## Supplementary material for "Engineering a virus-like particle to display peptide insertions using an apparent fitness landscape": Sequencing text files, python code, and primer descriptions: eHTS065S24_s1_pe (part 40 of 45)

```
AAAGTCGAGGTGCCTAAAGTGGCAACCCAGACTCGTAGTACGGTTGGTGGTGTAGAGCTTCCTGTAGCCGCATGGCGTTCGTACTTAAATATGGAACTAACCATTCCAATTTTCGCTGTCTCTTATACACATCTCCGAGCCCACGAGACC
+
AAABAFABBBBBGGGGGGGGGGGHHHHGGCGFHHGGGGGGFGGHGGGEFFEFGHHGHFHHHGHFGHHHHGGGGGHEGGGGGGHHHHGHHHHHHHFFFHHFHHHHFHHHFFHHHHGGGEGBHHHHGHFGFHFHFHHGD@FGGGGGGC/CDF
@M02034:409:000000000-BFKT7:1:2112:21925:3689 1:N:0:24
AAAGTCGAGGTGCCTAAAGTGGCAACCCAGACTGTGGGTAGGGTTGGTGGTGTAGAGCTTCCTGTAGCCGCATGGCGTTCGTACTTAAATATGGAACTAACCATTCCAATTTTCGCTGTCTCTTATACACATCTCCGAGCCCACGAGACC
+
BBBABFBBBBABGGGGGGGGGGGFGHHGFHGGHCFGBE?GFDGHGGGEFFEFHHHHHHHHHHHHHHHHHGGGGGHHGGGGGGHHHHGGHHHGHHHHFHGHHHHHFHHEHHHHHHGGGGFHHHHHHHHHHGGHGHHHGG?DGGGFFCFAEA
@M02034:409:000000000-BFKT7:1:2112:14050:3696 1:N:0:24
AAAGTCGAGGTGCCTAAAGTGGCAACCCAGACTCAGATGAATGTTGGTGGTGTAGAGCTTCCTGTAGCCGCATGGCGTTCGTACTTAAATATGGAACTAACCATTCCAATTTTCGCTGTCTCTTATACACATCTCCGAGCCCACGAGAC
+
AAAAAF1>>A>AGFF11FGGGFGHGHFCFHCEHHHCBGFHGHHHHHG?AEEFG1GGGDGHFHHFFGGGGGG?EEHFGECFEGHHHHHEBGFHHHGFCGFE@GFGDBF2GHHHH>EFGF<GFDGHFHFD>GFHFHDFCCCC?F/CCC?<C
@M02034:409:000000000-BFKT7:1:2112:18597:3697 1:N:0:24
AAAGTCGAGGTGCCTAAAGTGGCAACCCAGACTGCTACTCAGGTTGGTGGTGTAGAGC
+
BCCCBFABCCAAGGGGGGGGGGGHHHHGGHHGHH3FD5F353GG3GCA22B113D5A5
@M02034:409:000000000-BFKT7:1:2112:14619:3704 1:N:0:24
AAAGTCGAGGTGCCTAAAGTGGCAACCCAGACTCATTAGCATGTTGGTGGTGTAGAGCTTCCTGTAGCCGCATGGCGTTCGTACTTAAATATGGAACTAACCATTCCAATTTTCGCTGTCTCTTATACACATCTCCGAGCCCACGAGACC
+
BBBBCFABCCAAGGGGGGGGGGGHHHHGGHHGHHHGHFFFGHHHHHHEFGEFGHHHHHHHHHHHHHHHHGGGGGHHGGGGGGHHHHHHHHHHHGFGGHHHHHHHHHHGHHHHHHGGGGGHHFGHHHGHHHHHHHHHG@FGFGHGGCGGGE
@M02034:409:000000000-BFKT7:1:2112:17927:3709 1:N:0:24
AAAGTCGAGGTGCCTAAAGTGGCAACCCAGACTTGGTTTGTTGTTGGTGGTGTAGAGCTTCCTGTAGCCGCATGGCGTTCGTACTTAAATATGGAACTAACTATTCCAATTTTCGCTGTCTCTTATACACATCTCCGAGCCCACGAGACC
+
ABCCADAABCBCGGGGGGGFFGFHHHHGGHHGHGHG32AE2BGHHHEBEEEFBFFDG5FGEFDGGGFFAFCEEAE?F1>FFAFGHGHHFGHDGF3EFGFGB34DFDHFFGFG44>/?E?FGHFH4GHHFFHHFD?2?CC/<FFF?CD/<C
@M02034:409:000000000-BFKT7:1:2112:14619:3723 1:N:0:24
AAAGTCGAGGTGCCTAAAGTGGCAACCCAGACTCATTAGCATGTTGGGGGTGTAGAGCTTGCTG
+
ABBABDAADDAAGGGGGGGGGGGHHHHGGHHGH3FG5DHE5GFDFGA220EA03F5A5B33?5B
@M02034:409:000000000-BFKT7:1:2112:8156:3740 1:N:0:24
AAAGTCGAGGTGCCTAAAGTGGCAACCCAGACTGGGGTTTCTGTTGGTGGTGTAGAGCTTCCTGTAGCCGCATGGCGTTCGTACTTATATATGGAACTAACCATTCCAATTTTCGCTGTCTCTTATACACATCTTCGAGCCCACGAGACC
+
>>AA>@AAD?ABGGGGGGGGGGGHHEFGGFGFGHEG?2AEGGHGGHGEAE1AAFHFHFHGFFHHHHHGFGCEEGGHGGGGGGB1FGB4BFBGHHHGCGFFHHHGF4EGFHGHGBEFE?EGHHEF3F3GBBD22G3?/F2?/?/?/>>EGE
@M02034:409:000000000-BFKT7:1:2112:9029:3744 1:N:0:24
AAAGTCGAGGTGCCTAAAGTGGCAACCCAGACTACGACTCAGGTTGGTTGGTGTAGAGCTTCCTGTAGCCGCATGGCGTTCGTACTTAAATATGGAACTAACCATTCCAATTTTCGCTGTCTCTTATACACATCTCCGAGCCCACGAGAC
+
CCCCCFCCCCCCGGGGGGGGGGGHGHHGGHHGHGHGGGGGBGHGGHFFHGGGGHHHFHHHHHHHHHHHHGGGGGGGHFEGGFFHHHHFHHFHHGHGFCGGHHGGHHHHHHGHHHGGDEFGHHHHHHHHFHHEHHHHHGGCGGGEFCCCGF
@M02034:409:000000000-BFKT7:1:2112:12753:3765 1:N:0:24
AAAGTCGAGGTGCCTAAAGTGGCAACCCAGACTAAGAAGAAGGTTGGTGGTGTAGAGCTTCCTGTAGCCGCATGGCGTTCGTACTTAAATATGGAACTAACCATTCCAATTTTCGCTGTCTCTTATACACATCTCCGAGCCCACGAGACC
+
BBBBBFBBDBAAGGGGGGGGFFGFFGHGGFHFGHHH3GGHHHHCGGCEFGAFGHF5FHEGFGHHGHHHHE0EFGHHGGGGGGFCGHFG3B@GEFB@FFGHHHGHGHHGGHHHHBEEF?EGFGHHHHHBFGFHFFFHD/D?C/FFC/A?EG
@M02034:409:000000000-BFKT7:1:2112:16584:3765 1:N:0:24
AAAGTCGAGGTGCCTAAAGTGGCAACCCAGACTATGAAGAAGGTTGGGGGTGTAGAGGTTGCTGTAGGCGCATGGTGTTCGAA
+
BBCBBFBCCCBCGGGGGGGGGGGHHHHGGHHGFF5F5AF533B3BF22A0A0A3D5F2B22BBB@@533>>/E?C331?B11?
@M02034:409:000000000-BFKT7:1:2112:8240:3777 1:N:0:24
AAAGTCGAGGTGCCTAAAGTGGCAACCCAGACTAATAATAAGGTTGGTGGTGTAGAGCTTCCTGTAGCCGCATGGCGTTCGTACTTAAATATGGAACTAACCATTCCAATTTTCGCTGTCTCTTATACACATCTCCGAGCCCACGAGACC
+
AABBBFBBBBBBGGGGGFGGGGGHHHHGGHHGHFHHHHHHHHHHGHGGGGEFHHHEHGGHGHHGHHHHHGGGFGHHGGGGGGFHHHGFHHHHHHFGFHHHHHHHHHHHFHGHHHGGGGGEHHHHHHFHHHFHHHFFG?FCGGHGGGGFGG
@M02034:409:000000000-BFKT7:1:2112:12740:3780 1:N:0:24
AAAGTCGAGGTGCCTAAAGTGGCAACCCAGACTAAGAAGAAGGTTGGTGGTGTAGAGCTTCCTGTAGCCGCATGGCGTTCGTACTTAAATATGGAACTAACCATTCCAATTTTCGCTGTCTCTTATACACATCTCCGAGCCCACGAGACC
+
BBCCBFBBBBABGGGGGGGGGGGHHHHGGHGGHHHHHHHHGHHGHHGGFGEFHHHHHHHHHHHHHHHHHGGGGGHHGGGGGFHHHHHHHHHHHHHGHHHHHHHHGHGHHHHHHHGGGGGHHHGHHHHHGHHHHHGFGGGGGGHGGGGGGG
@M02034:409:000000000-BFKT7:1:2112:18518:3782 1:N:0:24
AAAGTCGAGGTGCCTAAAGTGGCAACCCAGACTTATTGTCGGGTTGGTGGTGTAGAGCTTCCTGTAGCCGCATGGCGTTCGTACTTAAATATGGAACTAACCATTCCAATTTTCGCTGTCTCTTATACACATCTCCGAGCCCACGAGACC
+
AAAB3FBBBDAAGGGGGGGGGGGHHHHGGHHGHHHHHHHHGFGFFGGAFFEFFGGHHFHHHHHFFGHHHFGGGFHFGGGGEEGFHHGHHGHHHHHGHHFHBGFHHGHFHHHHHFEEEGFFHFHHHFFHFGEFGFBHECCCDEHGGCGGGG
@M02034:409:000000000-BFKT7:1:2112:14827:3788 1:N:0:24
AAAGTCGAGGTGCCTAAAGTGGCAACCCAGACTAGTGCTCGGGTTGGTGGTGTAGAGCTTGCTGTAGGCGCGTGG
+
AAABAFBBBBAAGGGGGGGFGFGHHHHGGHHAF33FG5F5EEGG2AEE1AEA13D555BB3B5FA5A33>E0>E>
@M02034:409:000000000-BFKT7:1:2112:8247:3793 1:N:0:24
AAAGTCGAGGTGCCTAAAGTGGCAACCCAGACTAATAATAAGGTTGGTGGTGTAGAGCTTCCTGTAGCCGCATGGCGTTCGTACTTAAATATGGAACTAACCATTCCAATTTTCGCTGTCTCTTATACACATCTCCGAGCCCACGAGACC
+
A?A?ADABBBBBGGGGFGGFGGGHHEHGGEHGHGGHHHHCBDHHHHGGGC1FFEGFGHGHHGHHHHHGHGGEGGHFGGGGCEGHHHHFGHHHHFBGFHGHGFFGGGFBFHHHHFECG/EGHGHHFHHHHHHHHHGHGCF@GGEGGGG?DF
@M02034:409:000000000-BFKT7:1:2112:18529:3799 1:N:0:24
AAAGTCGAGGTGCCTAAAGTGGCAACCCAGACTTATTGTCGGGTTGGTGGTGTAGAGCTTCCTGTAGCCGCATGGCGTTCGTACTTAAATATGGAACTAACCATTCCAATTTTCGCTGTCTCTTATACACATCTCCGAGCCCACGAGACC
+
BBCCAFABBCBBGGGGGBGGGGGHHHHGGHHGHGHHGHGHG?FHGGGEFEEEB3GBGGFE5FGGAFEFDEGEGEE1EEEGFEBGEFHHEBGFFFB3GGFFCEBGGEG4DGHHH4EEFEEBD3BFFHHDGGHHHEHFD?DCCEHGGGGGDE
@M02034:409:000000000-BFKT7:1:2112:23047:3816 1:N:0:24
AAAGTCGAGGTGCCTAAAGTGGCAACCCAGACTACGTATGGTGTTGGTGGTGTAGAGCTTCCTGTAGCCGCATGGCGTTAGTACTTAAATATGGAACTAACCATTCCAATTTTCGCTGTCTCTTATACACATCTC
+
BBB@BF?ADBAAGGGGGFGGGGGHCHHDFHHGGE32FFEGCFGE2FEEFGFEAFF55BEHBGHEA5A5GFG0EEF1EE?11FFBDFH33BBGB333B@FGC13FGBGBDEGHHH??E/E3??GDFF4?4B1B1?F
@M02034:409:000000000-BFKT7:1:2112:19998:3826 1:N:0:24
AAAGTCGAGGTGCCTAAAGTGGCAACCCAGACTGGTCGGGGGGTTGGTGGTGTAGAGCTTCCTGTAGCCGCATGGCGTTCGTACTTAAATATGGAACTAACCATTCCAATTTTCGCTGTCTCTTATACACATCTCCGAGCCCACGAGACC
+
A?AAAFBBBBBBGGGFFDGDDGEHHGGG2GHFHHHGHGGGGGGCGFGBFA???FGFGFHHHFHGFFFGHGFGGGHHGGGGDACGHHCFCGGHGHHHFHHFGGFGFGGGEFGGGGGFGFGGFFFFFFFFBBBFFFFFB@;9DEAEBDFDDE
@M02034:409:000000000-BFKT7:1:2112:23038:3833 1:N:0:24
AAAGTCGAGGTGCCTAAAGTGGCAACCCAGACTACGTATGGTGTTGGTGGTGTAGAGCTTCCTGTAGCCGCATGGCGTTCGTACTTAAATATGGAACTAACCATTCCAATTTTCGCTGTCTCTTATACACATCTCCGAGCCCACGAGACC
+
AAAAADAABBAAFGGFFGGGFGGCGFHGGHHGHGHGFHHB2DAFEG2AFGEFHHGEFHHHHHHHFHHHHGGEEGFHGGGGGEGHFFGGHHBHFEHHFH3CGHGHHHFH4FGFGFEGGCFHHHHFBGFHDFGFGFHGD//><F/F/><<CC
@M02034:409:000000000-BFKT7:1:2112:19859:3840 1:N:0:24
AAAGTCGAGGTGCCTAAAGTGGCAACCCAGACTAATAAGCAGGTTGGTGGTGTAGAGCTTCCTGTAGCCGCATGGCGTTCGTACTTAAATATGGAACTAACCATTCCAATTTTCGCTGTCTCTTATACACATCTCCGAGCCCACGAGACC
+
BCCCCFCBCCBBGGGGGGGGGGGHHHHGGHFFHGHHHHHGFHHHHHGGGGEGHFHHHGHHHGHHHHFFFGGEGGHFCFFGGFHHHHHHFHHHHHDHHGHHFHDFHGHFGHHHHFFGGGEFFHFH?GHGHGHHFFHFG?@DGGHGGGGGGG
@M02034:409:000000000-BFKT7:1:2112:7940:3862 1:N:0:24
AAAGTCGAGGTGCCTAAAGTGGCAACCCAGACTCCGTGGGGTGTTGGTGGTGTAGAGCTTCCTGTAGCCGCATGGCGTTCGTACTTAAATATGGAACTAACCATTCCAATTTTCGCTGTCTCTTATACACATCTCCGAGCCCACGAGACC
+
BBBBBFABDBBBGFGG4FGGGGGHFHHGAEHGFHFGFGGGGEAEFFFGGGFFAFG5FGHHFGHHHHHEHEGGGGHHGGGGGGFHHGGGDGDEGFB3GHGHHHHHHGHHDGHGHHGGGGF2FGGHHH@2@FGHHHHHG/FCCF/?@CGCDF
@M02034:409:000000000-BFKT7:1:2112:12532:3868 1:N:0:24
AAAGTCGAGGTGCCTAAAGTGGCAACCCAGACTCGGCCGCCGGTTGGTGGTGTAGAGCTTCCTGTAGCCGCATGGCGTTCGTACTTAAATATGGAACTAACCATTCCAATTTTCGCTGTCTCTTATACACATCTCCGAGCCCACGAGACC
+
BBBBBFABBCCCGGGGGGGGGGGHHHHGGHHGHHGGGGGGGGGEEGGGGGGFHHHHHHHHFHGHGHHFHGGGGGHHGGGGGGHHHHHGHHHHHHHGGHGGHHFHHHHHHHHHHHGGGGGHGHHHHHFHFHHHHHFDE@DCGGHGGCGGCE
@M02034:409:000000000-BFKT7:1:2112:9473:3874 1:N:0:24
AAAGTCGAGGTGCCTAAAGTGGCAACCCAGACTAATGTGCATGTTGGTGGTGTAGAGCTTCCTGTAGCCGCATGGCGTTCGTACTTAAATATGGAACTAACCATTCCAATTTTCGCTGTCTCTTATACACATCTCCGAGCCCACGAGACC
+
BBBBBFAAADABGGGGG4FGGGGHHHHGGHHGHHGHHHGHBFGGHEAEFGGEHHHHHHGHHGHHHHHHHGG?EFHGGGGGGGBHHHHF3GFHF33FGGFFHHHGFGHF4BGHHHEFGDGDGHGFGHHHFHHHFGGHG//BDGHGG?@/EA
@M02034:409:000000000-BFKT7:1:2112:9452:3876 1:N:0:24
AAAGTCGAGGTGCCTAAAGTGGCAACCCAGACTAATGTGCATGTTGGTGGTGTAGAGCTTCCTGTAGCCGCATGGCGTTCGTACTTAAATATGGAACTAACCATTCCAATTTTCGCTGTCTCTTATACACATCTCCGAGCCCAC
+
AAAAAFAADDBBGGGF4GGGGGGHHHHGGHGGHCGHHHGHFGGGFHEEFDEFHHEFHHHHHFHHHFDEHGGGFGEGEEFGGGHHHHGG3FGHHEGDFGBBGFHGHGHB4BFFGHGGGDEFHHHF?FFFBF2C2BFD?BCGCEHG
@M02034:409:000000000-BFKT7:1:2112:9150:3904 1:N:0:24
AAAGTCGAGGTGCCTAAAGTGGCAACCCAGACTGGGGCGGGGGTTGGTGGTGTAGAGCTTCCTGTAGCCGCATGGCGTTCGTACTTAAATATGGAACTAACCATTCCAATTTTCGCTGTCTCTTATACACATCTCCGAGCCCACGAGACC
+
CCCCCFCCCCBBGGGGGGGGGGGHHHHGGHHGHHHHGGGGGGGGEFGEFEAF?GHFHHHHGHHHHGHHHGGCGGHGGCDGGDHGHGGFHHGHHHFFHHGGHHHHHHGDFHHHHGGFGGGHHGFHFHGHHHHHGBFFGCGGGGGGFAAGGG
@M02034:409:000000000-BFKT7:1:2112:9136:3915 1:N:0:24
AAAGTCGAGGTGCCTAAAGTGGCAACCCCGACTGGGGCGG
+
AA?AAD3>D2AAGGBFBFGGFFFBB44E2AAEGCDHCGCE
@M02034:409:000000000-BFKT7:1:2112:20452:3917 1:N:0:24
AAAGTCGAGGTGCCTAAAGTGGCAACCCAGACTGATCATAAGGTTGGTGGTGTAGAGCTTCCTGTAGCCGCATGGCGTTCGTACTTAAATATGGAACTAACCATTCCAATTTTCGCTGTCTCTTATACACATCTCCGAGCCCACGAGACC
+
AAAABFABCCACGGGGGGGGGGGHHHHGGHHGHHHHHHHHHHHHHHGGGGEFHHHHHHHHHHHHHHHHHGGGGGHHGGGGGGHHHHHHGHHHHGHHHHHHHHHHHHHGHHHHHHGGGGGHFHHHGHHHFHGHHHHFGGCDGGHGC?CEGG
@M02034:409:000000000-BFKT7:1:2112:22242:3918 1:N:0:24
AAAGTCGAGGTGCCTAAAGTGGCAACCCAGCCTTTTGTTCTTGTTGGTGGTGTAGAGCTTCCTGTAGCCGCATGGCGTTCGTACTTAAATATGGAACTAACCATTCCAATTTTCGCTGTCTCT
+
AAAAADAA3AAAGGGGF4FGGGGFH4GEFE2BEHHHBGFGGGGHHGFGFEEFFAG5F5DHGBAFEEDGF1A0EEFFCEGGEFFHFFHDHHEBGHB3@@DF31EF34FBBGBGB4/EE</??4B
@M02034:409:000000000-BFKT7:1:2112:9861:3926 1:N:0:24
AAAGTCGAGGTGCCTAAAGTGGCAACCCAGACTGGGTTGCGGGTTGGTGGTGTAGAGCTTCCTGTAGCCGCATGGCGTTCGTACTTAAATATGGAACTAACCATTCCAATTTTCGCTGTCTCTTATACACATCTCCGAGCCCACGAGACC
+
AA>>AB1ADD1A1FFGGGGGBAF01AA0F0AF1FGAHGEF/AEEFA/AF/EFGBF2B@DGHBGFGFFFHG@/BEHFGGGCFF0>?FFEGGB22F>1<FGHBGBBGHFG2BBFGDBAEGCHHD@G1FF2FGBGCFHDA/A@@/?FC?C?EA
@M02034:409:000000000-BFKT7:1:2112:20447:3934 1:N:0:24
AAAGTCGAGGTGCCTAAAGTGGCAACCCAGACTGATCATAAGGTTGGTGGTGTAGAGC
+
ABBBADAAA2>AFGGGGGGGGGGHGHGGGHHGH3GGFDHD55F5B222A2BA13D555
@M02034:409:000000000-BFKT7:1:2112:12063:3938 1:N:0:24
AAAGTCGAGGTGCCTAAAGTGGCAACCCAGACTATTGGGTCGGTTGGTGGTGTAGAGCTTCCTGTAGCCGCATGGCGTTCGTACTTAAATATGGAACTAACCATTCCAATTTTCGCTGTCTCTTATACACATCTCCGAGCCCACGAGCCC
+
BBBBBFAABBAAGGGBGGGGGGGHHHHGGHGGHHHHFHHGGGGEEEGGGGAFGFHHHHHGHHHFGHHHHGCFGGHHGGGGGGHHHHGHHHHHHH3FGHFHHHGHBGFGGHFHHHGGGGGHHHHHHHHHFGFHHHHFGG/CCFHGCDC-AF
@M02034:409:000000000-BFKT7:1:2112:9866:3944 1:N:0:24
AAAGTCGAGGTGCCTAAAGTGGCAACCCAGACTGGGTTGCGGGTTGGTGGTGTAGAGCTTCCTGTAGCCGCATGGCGTTCGTACTTAAATATGGAACTAACCATTCCAATTTTCGCTGTCTCTTATACACATCTCCGAGCCCACGAGACC
+
BBBBBFAADDBAGGGGGGGGGGGHHGHGGHHGHHHHGGGHGGGGFGGGGGEFHHHHHHHHGHHHHHHHHGGGGGHHGGGGGGFHHHFHHHFHHHGHHHFHHHGHHHHHDGHHHHGGG?BDGHHHFHHH2GFHFGHFD@DGGGHGGGC?AF
@M02034:409:000000000-BFKT7:1:2112:14669:3945 1:N:0:24
AAAGTCGAGGTGCCTAAAGTGGCAACCCAGACTCCGCTGCATGTTGGTGGTGTAGAGCTTCCTGTAGCCGCATGGCGTTCGTACTTAAATATGGAACTAACCATTCCAATTTTCGCTGTCTCTTATACACATCTCCGAGCCCACGAGACC
+
BBBBAFAADAAAFGGFFGGGGBFHFHFGGHHGHHHGGGEGHHHHHHGAAFEFFGGHHHHHGHHHHHHHFGFEGGFGGEGGGGGHHHHHHHHHHGBGFHHEGHHHGHHFHHGHHHGGGGFFFDGGGFGHFHHHFGFH?/CC?FHGGCCDDF
@M02034:409:000000000-BFKT7:1:2112:14763:3946 1:N:0:24
AAAGTCGAGGTGCCTAAAGTGGCAACCCAGACTGATCCGCAGGTTGGTGGTGTAGAGCTTCCTGTAGCCGCATGGCGTTCGTACTTAAATATGGAACTAACCATTCCAATTTTCGCTGTCTCTTATACACATCTCCG
+
3>A3>DAA@22>E4D5BDGABBFGAFFAAHAFHBH5D5BFAGGFGFG1FGEAGGFFBBBG5A55AFFEHGEC1BEFE1EFDEGEHEBHF@BGGB@B?GECC0?GBFBD4BGDG4>AEGE1B2?GBDD2FGD1?B11?
@M02034:409:000000000-BFKT7:1:2112:9980:3950 1:N:0:24
AAAGTCGAGGTGCCTAAAGTGGCAACCCAGACTAAGAAGGTGGTTGGTGGTGTAGAGCTTCCTGTAGCCGCATGGCGTTCGTACTTAAATATGGAACTAACCATTCCAATTTTCGCTGTCTCTTATACACATCTCCGAGCCC
+
BBBBBFAADBAAGGGF4DFGGGGHHFAEFEEGHHHHHHHFFG22FE?GG?1FBFGFHHHHGHHHGFGGFGG>FGHAFGGGGEBGHHFGFHFHHHEHHHF3FFFGBGGFHHHHHEEEG?EFGFHF3BFDGCDHFHHD?//>CF
@M02034:409:000000000-BFKT7:1:2112:17072:3950 1:N:0:24
AAAGTCGAGGTGCCTAAAGTGGCAACCCAGACTAGTTTTCTGGTTGGTGGTGTAGAGCTTCCTGTAGCCGCATGGCGTTCGTACTTAAATATGGAACTAACCATTCCAATTTTCGCTGTCTCTTATACACATCTCCGAGCC
+
>>AAAFA3AA2AGGGGGGGFGGDEHHGGGCAFHFBGB5FFGFHDFEG2FF1FGGHHFFHGGHHHHHGDHEFEGGFEGGGGGGFHHHHF3GHGDB33@FDBFGGF3?FFHFFHHHG?E/EGDFHHBGF3BBDGCF3BAD//B
@M02034:409:000000000-BFKT7:1:2112:9999:3952 1:N:0:24
AAAGTCGAGGTGCCTAAAGTGGCAACCCAGACTAAGAAGGTGGTTGGTGGTGTAGAGCTTCCTGTAGCCGCATGGCGTTCGTACTTAAATATGGAACTAACCATTCCAATTTTCGCTGTCTCTTATACACATCTCCGAGCCCACGAGACC
+
AABABFABBBBBGGGGGGGGGGGHHHHGGFHGHHHHFFGH3FFEFGEGGGEFHHHHGHHHHGHHHFHHHGGGGGHHGGGGGGHHHHHHHHHHHGFHGHHHHHHHHHHHHHHHHHGDGFGHHHHHFHHHFHHHHHGGGBDGGGHGC@GGGE
@M02034:409:000000000-BFKT7:1:2112:20823:3955 1:N:0:24
AAAGTCGAGGTGCCTAAAGTGGCAACCCAGACTTGGTAGGATGTTGGTGGTGTAGAGCTTCCTGTAGCCGCATGGCGTTCGTACTTAAATATGGAACTAACCATTCCAATTTTCGCTGTCTCTTATACACATCTCCGAGC
+
BBABBFABB@ABGGGFCGGGGGGHHHHGGGHGHGHHHBGFGGHHHGAEFCEFA3D5DDFG5FDGF5BA3EEEEGA1>1>FGFBFGHG33BFFGD3BFFGG313BB4F4BGDGE4>?ED<BE4BF?F44B2FCGD3?C<<>
@M02034:409:000000000-BFKT7:1:2112:13020:3963 1:N:0:24
AAAGTCGAGGTGCCTAAAGTGGCAACCCAGACTAATTAAAGGTTGGTGGTGTAGAGCTTCCTGTAGCCGCATGGCGTTCGTACTTAAATATGGAACTAACCATTCCAATTTTCGCTGTCTCTTATACACATCTCCGAGCCCACGAGACCA
+
A1AAAFAADDAAGGGGGGGGGFGFHHGGGHG0GHHBHH1FGBBBGA/AEAAFGFFGFGFEGFHEGHHHGECEEHEEE@FGEHHHHGHGHHHHGFGFHFHGGHGGDHH2GHGHHCCEF?GHHHFHHFFHGB1GFHFC/@CCGHGGGGGGG<
@M02034:409:000000000-BFKT7:1:2112:14675:3966 1:N:0:24
AAAGTCGAGGTGCCTAAAGTGGCAACCCAGACTCCGCTGCATGTTGGTGGTGTAGAGCTTCCTGTAGCCGCATGGCGTTCGTACTTAAATATGGAACTAACCATTCCAATTTTCGCTGTCTCTTATACACATCTCCG
+
A?A3AF333A>AGGGBGGGGFCFGHHHGGFHGFFF2A2EEFHFHDHEDFGFFHGHGFHEFGHHHBGFHFEGGGGGGGGCGDEHGEHHHFFFHHFFFHGHFFGHH3GHGEGGHHHG?D?EGGFGHFHBGHHBGFGF1E
@M02034:409:000000000-BFKT7:1:2112:8601:3970 1:N:0:24
AAAGTCGAGGTGCCTAAAGTGGCAACCCAGACTACTGCTGATGTTGGTGGTGTAGAGCTTCCTGTAGCCGCATGGCGTTCGTACTTAAATATGGAACTAACCATTCCAATTTTCGCTGTCTCTTATACACATCTCCGAGCCCACGAGA
+
BBBBBFBBBBABGGG5FFGGGGGHFGHGGEEGHHHGHHHGFDFGFH2FFGEFFGH5EDHHDGHHHEFBFEGEFEGGGGGGFEGGFFHF3FHHHBBBBGFGFHGHHHGFHHHHGGEEGGE3FEGFGGFF4GHHHGGGD//<<FHFF/@D
@M02034:409:000000000-BFKT7:1:2112:22637:3973 1:N:0:24
AAAGTCGAGGTGCCTAAAGTGGCAACCCAGACTAAGAAGCAGGT
+
AAAAAFA@DD1AEGG11BGBFGAGGHHGFC0FHB111DAB10AF
@M02034:409:000000000-BFKT7:1:2112:11022:3979 1:N:0:24
AAAGTCGAGGTGCCTAAAGTGGCAACCCAGACTATTTTGATGGTTGGTGGTGTAGAGCTTCCTGTAGCCGCATGGCGTTCGTACTTAAATATGGAACTAACCATTCCAATTTTCGCTGTCTCTTATACACATCTCCGAGCCCACGAGACC
+
BBCCCFCBCCCCGGGGGGGGGGGHHHHGGHHGHHHHHHHGHHHHHGGGFGEGHHHHHHHHHHHHGHHHHGGGGGHHGGGGGGHHHHFHHHHHHHHGHHHGHHHHHHHHHGHHHHFGGGGFHGHHGHHHHHHHFHGGGCGGGFHGGGGGGE
@M02034:409:000000000-BFKT7:1:2112:16897:3980 1:N:0:24
AAAGTCGAGGTGCCTAAAGTGGCAACCCAGACTAAGATGCTTGTTGGTGGTGTAGAGCTTCCTGTAGCCGCATGGCGTTCGTACTTAAATATGGAACTAACCATTCCAATTTTCGCTGTCTCTTATACACATCTCCGAGCCCACGAGACC
+
ABBBBFABBBABCFGFGGGFFGFGHHHGCFDDHFFHFHHHGGFGHHFBFGEABGGFGGHHHHHGBFGGHGGGGEHCEEGGG?GFHHGHHHF4FHFFBGHHFEGGGFGEHHGHHFEGCFGG4?FGGHHHHFFHHHGHD?//DFE/@C@?/F
@M02034:409:000000000-BFKT7:1:2112:8519:3986 1:N:0:24
AAAGTCGAGGTGCCTAAAGTGGCAACCCAGACTTAGCCTTCTGTTGGTGGTGTAGAGCTTCCTGTAGCCGCATGGCGTTCGTACTTAAATATGGAACTAACCATTCCAATTTTCGCTGTCTCTTATACACATCTCCGAGCCCACGAGACC
+
ABCBBFCA@DAAGGGGGGGGGGGHHDHGGHHGHHHHHHHGHGHEGHGEFGEFGFHHGHHHFEGGFFHGHGGGGGHHGGGGGEHEHHGFHHHHHHFHHHGHGFBGFHFFHHHHHHGDGGGFFHHHGHFGBGBFHHB2F?CGGGHECCGGCE
@M02034:409:000000000-BFKT7:1:2112:7866:3988 1:N:0:24
AAAGTCGATGTGCCTAAAGTGGCAACCCAGACTCATCATAATGTTGGTGGTGTAGAGCTTCCTGTAGCCGCATGGCGTTCGTACTTAAATATGGAACTAACCATTCCAATTTTCGCTGTCTCTTATACACATCTCCGAGCCCACG
+
3AA3AFA>ABCFFFGGFG4FFBFFCGHGGGDFGHHH5EFFGDDDFGHEF?EFF3FFGBGHHHHHHHHFHAE0EGFHGGGGDEFFGHGGEFBE@FDDFHFGH13F@BFFHHGHHHG?EEEBBDGH44?B4FGEFFFG/</<BFHE@
@M02034:409:000000000-BFKT7:1:2112:17835:3990 1:N:0:24
AAAGGAGGTGCCTAAAGTGGCAACCCAGACTAGGAAGAAGGTTGGTGGTGTAGAGCTTCCTGTAGCCGCATGGCGTTCGTACTTAAATATGGAACTAACCATTCCAATTTTCGCTGTCTCTTATACACATCTCCGAGCCCACGAGACCAG
+
AAAAAFA1>AFCGGBAA3BE1BFGFEFHHGHHGHCGHGFHHHFHCAFEEF/EFEGHHGGFBEFDHHHGFGGEHFEGGEEEFEGFFFHHHHHHGGFHFHGH1BGB>2GHHFG>EE//EEGHHHGFHHHHGFGHHFCCGCC/GFGGGGGAGA
@M02034:409:000000000-BFKT7:1:2112:7884:3991 1:N:0:24
AAAGTCGATGTGCCTAAAGTGGCAACCCAGACTCATCATAATGTTG
+
BCCCCFBA3DFFGGGGGFGGGGGHHHHGGHHG3B3D55F55DB55D
@M02034:409:000000000-BFKT7:1:2112:18623:3991 1:N:0:24
AAAGTCGAGGTGCCTAAAGTGGCAACCCAGACTGTGTATGAGGTTGGTGGTGTAGAGCTTCCTGTAGCCGCATGGCGTTCGTACTTAAATATGGAACTAACCATTCCAATTTTCGCTGTCTCTTATACACATCTCCGAGCCCACGAGACC
+
BCCBAFBCCCAAGGGGGGGFFFGHHHHGGHHGHHHGGHHHHHHGFHGEFF1FFGGFHGFHHHHGFGHGHEGGGGGGGEGGGGFHHHHHHHHHHFFFFGHGGHGHHHHGHHHHHHEAFGEGFHHHHHFHFGHHHHFFG?DGGCHGDFGGGG
@M02034:409:000000000-BFKT7:1:2112:9458:3991 1:N:0:24
AAAGTCGAGGTGCCTAAAGTGGCAACCCAGACTTTGTTTTTGGTTGGTGGTGTAGAGCTTCCTGTAGCCGCATGGCGTTCGTACTTAAATATGGAACTAACCATTCCAATTTTCGCTGTCTCTTATACACATCTCCGAGCCCACGAGACC
+
BBBBBFBBBB>AFGGGGGGGGGGHHFHGGHHGHHHHHHGGGGGHEGGEFGEFHHHHHHHHHHHHHHHHHGEEEGHHGGGGGGHHHHGFHGFHHF3FGHFHFHBG3GFFGGHHHHGGGEEFHHHHGGHGGFFHHHHED><<BFCF//<AEG
@M02034:409:000000000-BFKT7:1:2112:15686:3991 1:N:0:24
AAAGTCGAGGTGCCTAAAGTGGCAACCCAGACTCCGCTTCTGGTTGGTGGTGTAGAGCTTCCTGGAGCCGCATGGCG
+
AAAAAFABCCAAGGGGGGGGFGGHHHHGGHHGHCAAEGGD5FHH3E01BAEA13D5A53B5FAF32A21>E0FA11>
@M02034:409:000000000-BFKT7:1:2112:22648:3992 1:N:0:24
AAAGTCGAGGTGCCTAAAGTGGCAACCCAGACTAAGAAGCAGGTTGGTGGTGTAGAGCTTCCTGTAGCCGCATGGCGTTCGTACTTAAATATGGAACTAACCATTCCAATTTTCGCTGTCTCTTATACACATCCCGAGCCCACGAGACCA
+
AAABBFABBBBBGGGGGGGGGGGGHHHGGHHGHHHHHGHHHHHFHHGGGGEFHHHGHHHHHHHHHHHHHGGFGGHHGGGGGGHFHHGFHHHHHHGHFHHHHHHHHHHHGHHHHHGGGDEGHHHHGHHHGGFGFGGFBDFDGEFGCGGGF?
@M02034:409:000000000-BFKT7:1:2112:9055:3999 1:N:0:24
AAAGTCGAGGTGCCTAAAGTGGCAACCCAGACTTAGGTTACTGTTGGTGGTGTAGAGCTTCCTGTAGCCGCATGGCGTTCGTACTTAAATATGGAACTAACCATTCCAATTTTCGCTGTCTCTTATACACATCTCCGAGCCCACGAGACC
+
BBAAAFBBBBBBGGGGGFGFGGGGHHHGGHHGHHHHHHHHHGHHHHHGGGEFHHHHHFHHHGHHHHHHHGGFGGHHGGGGGFGHHHGFGHFHHGGFFHHGHHHGHHGHHGHHHGGGGGGHHHHHGHHHHFHHHHGGDCGGGGHGGGGGGA
@M02034:409:000000000-BFKT7:1:2112:21119:4013 1:N:0:24
AAAGTCGAGGTGCCTAAAGTGGCAACCCAGACTCGGAAGCAGGTTGGTGGTGTAGAGCTTCCTGTAGCCGCATGGCGTTCGTACTTAAATATGGAACTAACCATTCCAATTTTCGCTGTCTCTTATACACATCTCCGAGCCCACGA
+
BA?ABFABDBAAGFGGEFGGGGGGFHHGGAFAGFFGEGGHHGGGGHGGGGEFHBGFHHHHHGHHGHHHHGGCEFHHGGGFGFGHGHHFFHGHGHEGHFFHH0EGHGHHHFEGHGCGGGGHGHGHFHHHGHGHHHGFD>CCGGHG/@
@M02034:409:000000000-BFKT7:1:2112:11198:4028 1:N:0:24
AAAGTCGAGGTGCCTAAAGTGGCAACCCAGACTCCGGCGCCTGTTGGTGGTGTAGAGCTTCCTGTAGCCGCATGGCGTTCGTACTTAAATATGGAACTAACCATTCCAATTTTCGCTGTCTCTTATACACATCTCCGAGCCCACGAGACC
+
BBBBBFAAB?AAGGGGBGGGGGGHFHHG2FHGHHHGGGGGGGHHHHHEFGBFHFHFGHHHHHHGHEFGHGGEFGHGGGGGGGCGHHGGFGHHHHBGGGFFFGGGGHEHHHHHHFGGGGGHHHHE2FDF>CGHHHHFE@DCGGHGG-CEGG
@M02034:409:000000000-BFKT7:1:2112:19082:4039 1:N:0:24
AAAGTCGAGGTGCCTAAAGTGGCAACCCAGACTTCGTGTTGGGTTGGTGGTGTAGAGCTTCCTGTAGCCGCATGGCGTTCGTACTTAAATATGGAACTAACCATTCCAATTTTCGCTGTCTCTTATACACATCTCCGAGCCCACGAGACC
+
AA>AAF3>DDAAFGGGGFGGGGGHHHHGGHHGFHHFGFGHGHGEGGGGGGEFGHHFGFHHGHHHGHHHGGGGGGHHGGGGGEHHHHHFHHHHHHEGGHGHGHGHHHHFFGHHHHGGGGGHHFHHHHHGFFFHFDFGG?GCGGHGGGGCGG
@M02034:409:000000000-BFKT7:1:2112:14266:4045 1:N:0:24
AAAGTCGAGGTGCCTAAAGTGGCAACCCAGACTACTGTGCGGGTTGGTGGTGTAGAGCTTCCTGTAGCCGCATGGCGTTCGTACTTAAATATGGAACTAACCATTCCAATTTTCGCTGTCTCTTATACA
+
ABAAAFBCCCCCGGGGGGGGGGGHHHHGFFHGHBGGHFGEAGFGGG01BAEEH3GBG53FGFHH55@5@?E/BEFB@?>FE>EHHBGHHGFBGE3DGFHHCF3BFDG44FDHF4EDF/?F?FFF33D2F
@M02034:409:000000000-BFKT7:1:2112:9400:4050 1:N:0:24
AAAGTCGAGGTGCCTAAAGTGGCAACCCAGACTACGATGAAGGTTGGTGGTGTAGAGCTTCCTGTAGCCGCATGGCGTTCGTACTTAAATATGGAACTAACCATTCCAATTTTCGCTGTCTCTTATACACATCTCCGAGCCCACGAGACC
+
BBBBBFBBBBABGGGGGGGGGGGHHHHGGGHGHHHGGHFHGHHHHHGEFGEFGFHHHHHHHHHHHHHHHGGGGGHHGGGGGGHHHHHHHHFFHGHHHHHGHHHHHHHHFGHHHHGGGGGHHHHHHHHGFHHHHHGHGFGGFGHGG?@EGF
@M02034:409:000000000-BFKT7:1:2112:9383:4054 1:N:0:24
AAAGTCGAGGTGCCTAAAGTGGCAACCCAGACTACGCTGAAGGTTGGTGGTGTAGAGCTTCCTGTAGCCGCATGGCGTTCGTACTTAAATATGGAACTAACCATTCCAATTTTCGCTGTCTCTTATACACATCTCCGAGCCCACGAGACC
+
AAAAADAB@BCAGGGGGGGGGGGHHHHGGHDGHHBE2AEAGHHHHFEGEEEFHHHHHHFGBGHFBFDFHGGEGGHGGEGGGFGHHHGHFGHHHFFHHHEFGFFGFFGGHGHHHFGCG/FDHHHHDGFHDGHHGHHGF@CFGGGG??/EGF
@M02034:409:000000000-BFKT7:1:2112:12955:4060 1:N:0:24
AAAGTCGAGGTGCCTAAAGTGGCAACCCAGACTCATACTTTTGTTGGTGGTGTAGAGCTTCCTGTAGCCGCATGGCGTTCGTACTTAAATATGGAACTAACCATTCCAATTTTCGCTGTCTCTTATACACATCTCCGAGCCCACGAGACC
+
CCCCCFABCCCCGGGGGGGGGGGHHHHGGHGGH3GHHFHCFGHHBGEAE2FCF3F5BDDC5FGGA5FFDEFAEA?1>?EGE?2F?GHBG4GBFG33BFFH313BB4F?BFDGF4>>EEEF4FG444FFFFHFHFFFB<>DCFC/<A@/??
@M02034:409:000000000-BFKT7:1:2112:8917:4071 1:N:0:24
AAAGTCGAGGTGCCTAAAGTGGCAACCCAGACTAGTCGGCAGGTTGGTGGTGTAGAGCTTCCTGGAGCCGCATGGCGTTCGTACTTAAATATGGAACTAACCATTCCAATTTTCGCTGTCTCTTATACACATCTCCGAGCCCACGAGACC
+
BBBBBFBBBBABGGGGGGGGGGGHHHHGGHHGHHHHHGGGGCGHHHFEF?EFHEGBD5EHEGHF3?FCFEE/BEG1EEEFEE2FGHHHGHHHHHE3FFHHFE?FFDHB4BFHF4E?E<?23?BF3FD2FCD2FFG2E//CGGGAD@CGGE
@M02034:409:000000000-BFKT7:1:2112:8936:4078 1:N:0:24
AAAGTCGAGGTGCCTAAAGTGGCAACCCAGACTAGTCGGCATGTTGGTGGTGTAGAGCTTCCTGTAGCCGCATGGCGTTCGTACTTAAATATGGAACTAACCATTCCAATTTTCGCTGTCTCTTATACTCATCTCCGAGCCCACGAGAC
+
AAAAAF3>@@AAGGGGGGGGGGGFGHHGGHHGFF3G5A2AE2BBFGAEFCBBFGH5GHFGGAGHFHEHGGGGGGHHGEGGGGHHHHFBGHBD@GBFCFFFFFGGHHHFHGHHHHEEEEGHHFGGFHFG3BFDDG?DDC/CGFECCGCGC
@M02034:409:000000000-BFKT7:1:2112:17619:4086 1:N:0:24
AAAGTCGAGGTGCCTAAAGTGGCAACCCAGACTTTTTCTGCTGTTGGTGGTGTAGAGCTTCCTGTAGCCGCATGGCGTTCGTACTTAAATATGGAACTAACCATTCCAATTTTCGCTGTCTCTTATACACATCTCCGAGCCCACGAGACC
+
ABBCAFABCCAAGGGGGGGGFGGGHHHGGHHGHHHHHHHHHHHGHHHEFGBFGGHHHHHHHHHHGHHHHGGGGGHHGGGGGGHHHHHHHHHHHHHHGHGHHHFHHHHHHHHHHHGGGGGHGFHHHHHHGHFHHHGGDCGGGGHGGGGGGG
@M02034:409:000000000-BFKT7:1:2112:22287:4089 1:N:0:24
AAAGTCGAGGTGCCTAAAGTGGCAACCCAGACTCCTAAGGATGTTGGTGGTGTAGAGCTTCCTGTAGCCGCATGGCGTTCGTACTTAAATATGGAACTAACCATTCCAATTTTCGCTGTCTCTTATACACATCTCCGAGCCCACGAGAC
+
BBCCCFCCCCCCGGGGGGGGGGGHHHHGGHHGH333FAF3BFEGHHHEFGEFFGHFHHHHHHHHHHHHHEGGGGHHGGGGGEFEHHHHHHGHHHHHFHGHHGHHFHHHEGHHHHGGGDGFHHHHHHHHHHFHHFFFGCCGGEHFCCGAG
@M02034:409:000000000-BFKT7:1:2112:12765:4092 1:N:0:24
AAAGTCAAGGTGCCTAAAGTGCAACCCAGACTGCGTCGGCTGTTGGTGGTGTAGAGCTTCCTGTAGCCGCATGGCGTTCGTACTTAAATATGGAACTAACCATTCCAATTTTCGCTGTCTCTTATACACATCTCCGAGCCCACGAGACCA
+
AAABADDFFFFFGGGGGGGGGGHHGHGGHHGFHHGGGGGGGGGHFHEFGEFHHHHHHHHHHHGHFHHHGGGGGHHGFGGGAFEHHGFHHHHHHGHGHHFHHFHHHGGHHHFHFGCDGGHGFFGHHFFHHHHGHHHGFGGGGHGGFGGGGF
@M02034:409:000000000-BFKT7:1:2112:16974:4092 1:N:0:24
AAAGTCGAGGTGCCTAGAGTGGCAACCCAGACTAATAATAAGGTTGGTGGTGTAGAGCTTCCTGTAGCCGCATGGCGTTCGTACTTAAATATGGAACTAACCATTCCAATTTTCGCTGTCTCTTATACACATCTCCGAGCCCACGAGACC
+
ABBBADABBBBBGGGG4BFABE2GGGHGCHAFHHGHHHGGHGFHFHGEC2AEGGHBFBGFBEHHEEGFFGGCEGGAEGGE?>FGHHFGFFGFHFFFHHHFHHGHHGFDG4DFH4EEE<<BD4F4?FDHFHHGHGFFG?/<C/GECCCGGA
@M02034:409:000000000-BFKT7:1:2112:13018:4105 1:N:0:24
AAAGTCGAGGTGCCTAAAGTGGCAACCCAGACTGTGTGTCGGGTTGGTGGTGTAGAGCTTCCTGTAGCCGCATGGCGTTCGTACTTAAATATGGAACTAACCATTCCAATTTTCGCTGTCTCTTATACACATCTCCGA
+
AAABBFBBDBAABEGGBFGGGFCCGFFFGHGCEGFGFFGHGGC2BEEGFGGGGFH5GGHFFFHG5FHF@ECEE?GAEEEEFE1GGGHGHH4GHD3FFG3FBF3BGFFBGGHHHGGDEEDHHBFG1GHD?1FFHGBH/<
@M02034:409:000000000-BFKT7:1:2112:17708:4108 1:N:0:24
AAAGTCGAGGTGCCTAAAGTGGCAACCCAGACTGGGTCGGCGGTTGGTGGTGTAGAGCTTCCTGTAGCCGCATGGCGTTCGTACTTAAATATGGAACTAACCATTCCAATTTTCGCTGTC
+
BBABBFBBBBAAFGGGGGGGGGFFFHFGFHHGHGHHGHAE2EEEE00?F?1B?3@3F43BECGH34D4GE?/1?GB@/EFE/2/EF43GEB4GF3BGFGF2?F2GGH3FGBGG2</ED/<
@M02034:409:000000000-BFKT7:1:2112:14536:4124 1:N:0:24
AAAGTCGAGGTGCCTAAAGTGGCAACCCAGACTCATCCGAAGGTTGGTGGTGTAGAGCTTCCTGTAGCCGCATGGCGTTCGTACTTAAATATGGAACTAACCATTCCAATTTTCGCTGTCTCTTATACACATCTCCGAGCCCACGAGACC
+
BBCCBFBCCBAAGGGGGGGGGGGFHHHGGHHGHGHHHHGAAEEFGHGEFGBFGGHGHHHHHHHHGFHHHGGGGGGHGFGGGFHHHHHHHHHHHHGFGHGGHHGHHHHGHHHHHHGGGGGGHHHHHHHHGHHHHHHHGGGGGGHGGGGGGA
@M02034:409:000000000-BFKT7:1:2112:16683:4131 1:N:0:24
AAAGTCGAGGTGCCTAAAGTGGCAACCCAGACTTGGCTTGTGGTTGGTGGTGTAGAGCTTCCTGTAGCCGCATGGCGTTCGTACTTAAATATGGAACTAACCATTCCAATTTTCGCTGTCTCTTATACACATCTCCGAGCCCACGAGACC
+
BCCCAFBBCCBBGGGGGGGGGGGHHHHGGHHGHHHHHHHGFGGGGGGEFGEFFGHFHHHHHHHHGHHHHGGFGGGHGGGGGGHHHHHHHHHHHHFFHHHGHHHHHHHHHHHHHHGGGGDGHHHHHHHGFHHHHHHHF@DGGGHGGCFFGG
@M02034:409:000000000-BFKT7:1:2112:13025:4132 1:N:0:24
AAAGTCGAGGTGCCTAAAGTGGCAACCCAGACTGGGTGGGGGGTTGGTGGTGTAGAGCTTCCTGTAGCCGCATGGCGTTCGTACTTAAATATGGAACTAACCATTCCAATTTTCGCTGTCTCTTATACACATCTCCGAGC
+
AAAAA@AADAAA1AGGB1BA1FCCGGAE0AGAGFFHBAE?EE@>BCCC//???FFBFBFHHCHFDGGHFC->AAGFCACFCCBCGFHHFHFFHHFHBC0GFGFGHH00CCCGBF@9EGEGGBBB0CFB;9BBFF0F?--;
@M02034:409:000000000-BFKT7:1:2112:20494:4137 1:N:0:24
AAAGTCGAGGTGCCTAAAGTGGCAACCCAGACTCCGCCTCGTGTTGGTGGTGTAGAGCTTCCTGTAGCCGCATGGCGTTCGTACTTAAATATGGAACTAACCATTCCAATTTTCGC
+
>AAAAFAAB2>AGGGGCGGGGGGHFHCFGEHGGHH2EEGGDHGHFHEEGGGGHFHHFHFHFHGHFHGGHGGGGGGFE1EFG1GEHGGGFHHGHG33BFFFGHDGBFD4BDGGFH/?
@M02034:409:000000000-BFKT7:1:2112:14534:4143 1:N:0:24
AAAGTCGAGGTGCCTAAAGTGGCAACCCAGACTCATCCGAGGGTTGGTGGTGTAGAGCTTCCTGTAGCCGCATGGCGTTCGTACTTAAATATGGAACTAACCATTCCAATTTTCGCTGTCTCTTATACACATCTCCGAGCCCACGA
+
>AA1>DAA@>>11BF1CFF3FFGHHHHGEC0FBGHGHHAE/AA/BA/AFGAEGHHFFFG1FGHF122DGGGGFGCGG?EECEBGGEGBGHFBBEFGEC11FFF1F2B>GHBFBF//AC?G2FFFHFFBFB1<FGGBCCGC/FFG/@
@M02034:409:000000000-BFKT7:1:2112:16674:4146 1:N:0:24
AAAGTCGAGGTGCCTAAAGTGGCAACCCAGACTTGGCTTGTGGTTGGTGGTGTAGAGCTTCCTGTAGCCGCATGGCGTTCGTACTTAAATATGGAACTAACCATTCCAATTTTCGCTGTCTCTTATACACATCTCCGAGCCCACGAGACC
+
ABBBADAADDABCGGGBGGEEGFFHHHGGHHGHHGHH3GG2BEGFGGEFG?FGFGHFHHHGGHHEDFDGGG?EGGEGFCGGGFHHHHEGFHHHGFDGGGFFHFFDFHH4FGHHEGGFEGFFHBFFHEHFHD2GEFBD/><CGHG?@C/?F
@M02034:409:000000000-BFKT7:1:2112:19232:4151 1:N:0:24
AAAGTCGAGGTGCCTAAAGTGGCAACCCAGACTCAGCATACTGTTGGTGGTGTAGAGCTTCCTGTAGCCGCATGGCGTTCGTACTTAAATATGGAACTAACCATTCCAATTTTCGCTGTCTCTATACACATCTCCGAGCCCACGAGACC
+
BCCCBFABCCCCGGGGGGGGGGGHHHHGDHHGHHBAFFHCEFHHGH2AA2EFAFGBB5GHBGGHHBGAFEECFEGACEEGDE2GGGHHHHHGHGE3GGHFB?3GDDFD?GHHFFEDEFGEG4BBGDDFCFHHFHGG//CGGACD/</AC
@M02034:409:000000000-BFKT7:1:2112:16115:4151 1:N:0:24
AAAGTCGAGGTGCCTAAAGTGGCAACCCAGACTCGTAGGGCTGTTGGTGGTGTAGAGCTTCCTGTAGCCGCATGGCGTTCGTACTTAAATATGGAACTAACCATTCCAATTTTCGCTGTCTCTTATACACATCTCCGAGCCCACGAGACC
+
BBBBBFBBCCABGGGGGGGFGGGHHHHGGHHGHHGHEFGGHHGHHHHFFGFFGHHHHHHHHHHHGFHHHGGGGGHHGFGGGGHHHHHGHHHHHHFFHHGHHHFHHHGHHHHHHHGGGGGFHHHHGHHHGHGHHGHFGCGCGFHGGGGGGG
@M02034:409:000000000-BFKT7:1:2112:9011:4153 1:N:0:24
AAAGTCGAGGTGCCTAAAGTGGCAACCCAGACTGGTAG
+
BBBBBFAAD@AAGGG5FGFGGGGHFGHGDDCEHB255B
@M02034:409:000000000-BFKT7:1:2112:9143:4165 1:N:0:24
AAAGTCGAGGTGCCTAAAGTGGCAACCCAGACTAAGAATCAGGTTGGTGGTGTAGAGCTTCCTGTAGCCGCATGGCGTTCGTACTTAAATATGGAACTAACCATTCCAATTTTCGCTGTCTCTTATACACATCTCCGAGCCCACGAGACC
+
AAAABDAABBBBGGGGGFGGGGFHHHC?FGHGHHHGGHHHHGHHGFFEEEEFFGHGHEHHHFHHGHHHHGEEFFHHG>EFEAFHHHHE3GGHHHFHHHHHGFHGEHHHFHGHHGGFGGGHHHGHGHHHGHHHGGHGF?DGGFGGG/AGGF
@M02034:409:000000000-BFKT7:1:2112:24057:4175 1:N:0:24
AAAGTCGAGGTGCCTAAAGTGGCAACCCAGACTAAGGAGACGGTTGGTGGTCTTGAGCTTCCTGTAGCCGCATGGT
+
ABBAAD>ADBBBGGGGGGGGGFDHHHHGGHFFF3BC33BEGDGG2E?1B1B355BA3A5A5FBD5DD53?E0?A15
@M02034:409:000000000-BFKT7:1:2112:10151:4185 1:N:0:24
AAAGTCGAGGTGCCTAAAGTGGCAACCCAGACTCCTTTTTATGTTGGTGGTGTAGAGCTTCCTGTAGCCGCATGGCGTTCGTACTTAAATATGGAACTAACCATTCCAATTTTCGCTGTCTCTTATACACATCTCCGAGCCCACGAGACC
+
AABCBDAABCABGGGGGGGGGGGHHHHGGHHGHHHHHHHHHGFGHHGGFGEFGFHGHHHHGHHHHHHHHGGEFGGHGGGGGFFGHHHFGGHHHGFFHHGHFHFGHHFFFGDHHEEGGGGHHHHHGHGHHHDGGHHGG/<CCGHEG/AEDF
@M02034:409:000000000-BFKT7:1:2112:11471:4191 1:N:0:24
AAAGTCGAGGTGCCTAAAGTGGCAACCCAGACTTGTGTGCCTGTTGGTGGTGTAGAGCTTCCTGTAGCCACATGGCGTTCGTACTTAAATATGGAACTAACCATTCCAATTTTCGCTGTCTCTTATACACATCTCCGAGCCCACGAGACC
+
CCCCCFCCCCBCGGGGGGGGGGGHHHHGGHHGHFHHHHHHHGHHHHHGEEEFEBGBGGHHEGGHFGFHFEGGHHFAEEFGFFEHFHHHGGHFGHF3FHHHFFFGFDH4DGGHFFEFGGFBFBGFFHHHFHHHHGHFFCDGGGHGGGC?GE
@M02034:409:000000000-BFKT7:1:2112:12683:4202 1:N:0:24
AAAGTCGAGGTGCCTAAAGTGGCAACCCAGACTATGTGTGCTGTTGGTGGTGTAGAGCTTCCTGTAGCCGCATGGCGTTCGTACTTAAATATGGAACTAACCATTCCAATTTTCGCTGTCTCTTATACACATCTCCGAGCCCACGAGACC
+
AACCCFBCCCABGGGGGGGGGGGHHHHGGHHGHHHHFGGGHHHGHHHEFGBFGHHHHHHHHHHHGFHHHGGGGGHHGGGGGFHHHHHGHHHHHHGHHHHHHGHHFHFHHHHHHHGGGGGHHHHHHHHHFHGHHHHHGGGGGGGGGGGGGF
@M02034:409:000000000-BFKT7:1:2112:15570:4208 1:N:0:24
AAAGTCGAGGTGCCTAAAGTGGCAACCCAGACTTTGTTGCAGGTTGGTGGTGTAGAGCTTCCTGTAGCCGCATGGCGTTCGTACTTAAATATGGAACTAACTATTCCAATTTTCGCTGTCTCTTATACACATCTCCGAGCCCACGAG
+
ABBB?FAADBAAGCGFGGGG54FACFFEGHHEHHHG5CGG3FCFFGE2AEAFGBG55AEGEGHHBFHDGFE@EEFGEEE1E12FGDHG3GEGHBDGBGE3B34B4?F44F?FE4E?EE<3FBFG4E4BDG1FGBF1?</<>//?</@
@M02034:409:000000000-BFKT7:1:2112:9308:4213 1:N:0:24
AAAGTCGAGGTGCCTAAAGTGGCAACCCAGACTGGGTGTTATGTTGGTGGTGTAGAGCTTCCTGTAGCCGCATGGCGTTCGTACTTAAATATGGAACTAACCATTCCAATTTTCGCTGTCTCTTATACACATCTCCGAGCCCACGAGACC
+
AAAABFBBBBBBGGGGGGGGGGGHHHHGGHHGHHECBEEGHHHGGHGGGGEFGHHHHHHHHHHHHEHHHGGGGGHFGGGGGEFGHHHFGHGFHFHHHHHHGHHGGHHGGHHHHHGGGGGHHHHHHGFGF2GGGFFHFCGGGGHGG?@EDC
@M02034:409:000000000-BFKT7:1:2112:15561:4224 1:N:0:24
AAAGTCGAGGTGCCTAAAGTGGCAACCCAGACTTTGTTGCAGGTTGGTGGTGTAGAGCTTCCTGTAGCCGCATGGCGTTCGTACTTAAATATGGAACTAACCATTCCAATTTTCGCTGTCTCTTATACACATCTCCGAGCCCACGAGACC
+
BBBBAFAABBCCGGGGGGGGGGGHHHHGGHHGHHHHGGGHFHHGFHGAFEEEFFHFFGHHFHHHFFGHGGGEGGHHGGGGGFHHHHHHHHGHHHBDGHHHGHGHHFHGHHHHHHGGGGFGHFHHGGFHFGHGHHHFGCGFGGHGGGGFDF
@M02034:409:000000000-BFKT7:1:2112:14603:4238 1:N:0:24
AAAGTCGAGGTGCCTAAAGTGGCAACCCAGACTTTTTCTTCTGTTGGTGGTGTAGAGCTTCCTGTAGCCGCATGGCGTTCGTACTTAAATATGGAACTAACCATTCCAATTTTCGCTGTCTCTTATACACATCTCCGAGCCCACGAGACC
+
BCCCAFBBCDABGGGGGGGGGGGHHHHGGHHGHHHHHHHHHHHHHHHEFGEFGHHGHHHHBHHHGHHHHFGGGGHHGGGGGFHHHHHGHHHHHHFFGHGFHHFHHHHHHHGHGHGGGGGHHHHHGHGHGGHHHHHHF@@BCFHGGGGGGG
@M02034:409:000000000-BFKT7:1:2112:20921:4251 1:N:0:24
AAAGTCGAGGTGCCTAAAGTGGCAACCCAGACTCCGAGTCCTGTTGGTGGTGTAGAGC
+
BBBBBFBABBABGGGGGGGGGGGHHHHGGGHGHH3F2EF23FGHG32B11B113D555
@M02034:409:000000000-BFKT7:1:2112:22626:4264 1:N:0:24
AAAGTCGAGGTGCCTAAAGTGGCAACCCAGACTGGTCCTGCTGTTGGTGGTGTAGAGCTTCCTGTAGCCGCATGGCGTTCGTACTTAAATATGGAACTAACCATTCCAATTTTCGCTGTCTCTTATACACATCTCCGAGCCAACGAGACC
+
A?11A3>ADD>AC1DGGGGGGFAB1FGEFHCEFFEBG1AG1A1FGHEECEEFGBD2FBDG1EGDG22A1AAEEEFHEBEFEEF/?2BB1B@GHH1@FBFFB>>1>DG22F1DG>>/E?<1BFGGFFG22FGC1GF1?<</>0<F?/EC/F
@M02034:409:000000000-BFKT7:1:2112:22258:4275 1:N:0:24
AAAGTCGAGGTGCCTAAAGTGGCAACCCAGACTTATGCTGATGTTGGTGGTGTAGAGCTTCCTGTAGCCGCATGGCGTTCGTACTTAAATATGGAACTAACCATTCCAATTTTCGCTGTCTCTTATACACATCTCCGAGCCCACGAGACC
+
BBCCBFBBBBBCGGGGGGGGGGGHHHHGGHHGHHHHHGHHGHHEGHGFEGEFGFH5GHHHFFHHHHHGFGGGGGHGFGEFGFGHHHHHHHHHHHGFFHGHHGFFHHGFFGHHHHGDGGGGHGGHHHHHGHHHHHFGC/B@CGHGG?DCGG
@M02034:409:000000000-BFKT7:1:2112:22023:4276 1:N:0:24
AAAGTCGAGGTGCCTAAAGTGGCAACCCAGACTGAGGGGGAGGTTGGTGGTGTAGAGCTTCCTGTAGCCGCATGGCGTTCGTACTTAAATATGGAACTAACCATTCCAATTTTCGCTGTCTCTTATACACATCTCCGAGCCCACGAGACC
+
BBCCAFBCCCBBGGGGGGGGGGGGGHHGGHHGHHFHGGGGAEEGGHGEFGGFGHHFHHHHGHHHHGHGHGGGGGHFGGGGGEFHHHHGHHHHHHFFFHFHFHFGHFHGFGHHHHGGGDEGHHHHGFHHHHFHHHHE?</A@GHAC?C?DE
@M02034:409:000000000-BFKT7:1:2112:17179:4281 1:N:0:24
AAAGTCGAGGTGCCTAAAGTGGCAACCCAGACTATTTTGCTTGTTGGTGGTGTAGAGCTTCCTGTAGCCGCATGGCGTTCGTACTTAAATATGGAACTAACCATTCCAATTTTCGCTGTCTCTTATACACATCTCCGAGCCCACGAGAC
+
AAABAFAABDABCGGGFGGGFGGHHHHGGHHGHHHHHGHHHHHFGHGAEFEFGFHEHBBGGFFHGHHGFEEEGGGBEFEFFEGHHGHHHHHFHHDGGGHHHHFHFHHHHFGHHHEEEGEGFHFHDHHD?CGHHHFBC<DGGGCFF@D?E
@M02034:409:000000000-BFKT7:1:2112:22005:4296 1:N:0:24
AAAGTCGAGGTGCCTAAAGTGGCAACCCAGACTAAGAATCAGGTTGGTGGTGTAGAGCTTCCTGTAGCCGCATGGCGTTCGTACTTAAATATGGAACTAACCATTCCAATTTTCGCTGTCTCTTATACACATCTCCGAGCCCACGAGACC
+
AAAAADAADBBBFGGGGGGGGFGFHHHDGHHGHFHHGGHHCDEAFGEGGGEF1BGEHHHHBGHHGFEEFEFGGGHHGEEFGGGHHHHHGHBEFFDBFHHHHHHHGHHH4GGHHHGGGGE3FHGGHHG3FCFHGHHBA/<@CFEFDCF/AC
@M02034:409:000000000-BFKT7:1:2112:13414:4299 1:N:0:24
AAAGTCGAGGTGCCTAAAGTGGCAACCCAGACCCGGTTGGTGGTGTAGAGCTTCCTGTAGCCGCATGGCGTTCGTACTTAAATATGGAACTAACCATTCCAATTTTCGCTGTCTCTTATACACATCTCCGAGCCCACGAGACCAGAGAGG
+
CCCCCFCCCCCBGGGGGGGGGGGHHHHGGHHGDFFGGGEG2AEF1AAF5FBFHHFGGAF5FFEE0>ECGF?E?FEHAGHFD3FBGFBFH3FE3BGFGHHHHDFGHHHFFGCGD4??GGH33DC2B?BHFAG@C/FE/<</EDAFGHHFGE
@M02034:409:000000000-BFKT7:1:2112:12692:4307 1:N:0:24
AAAGTCGAGGTGCCTAAAGTGGCAACCCAGACTAGGTTGGCTGTTGGTGGTGTAGAGCTTCCTGTAGCCGCATGGCGTTCGTACTTAAATATGGAACTAACCATTCCAATTTTCGCTGTCTCTTATACACATCTCCGAGCCCACGAGACC
+
AAABAFABCCBCGGGGFGGGGGGHHHHGGHHGHHHHHHGGHHGHHHHAFFAFFGHHGHHHHHHHHFHHHEFGGGHHGGGGGEHHHHHHHHHHHHHFGHHHHHGHHHFGHHHHHHGEGGFFHHHHHHHGGHHHHHHHGCGGGGHGGCDEGG
@M02034:409:000000000-BFKT7:1:2112:12683:4325 1:N:0:24
AAAGTCGAGGTGCCTAAAGTGGCAACCCAGACTAGGTTGGCTGTTGGTGGTGTAGAGCTTCCTGTAGCCGCATGGCGTTCGTACTTAAATATGGAACTAACCATTCCAATTTTCGCTGTCTCTTATACACATCTCC
+
>AAAAFAA?2>AFGGGBFFGGGDHHHHGGAFAFEABDDFE3F2AAA2EE?1C1BE5D5FGBFHHFGGFFEC0E1?A01>C?EFHGHHFHFFHHHHFFHFHFF3BDFEFFHHHHHC/EE/BHBHHEHHHDBDB1F1B
@M02034:409:000000000-BFKT7:1:2112:9521:4356 1:N:0:24
AAAGTCGAGGTGCCTAAAGTGGCAATCCAGACTAATACGAAGGTTGGTGGTGTAGAGCTTCCTGTAGCCGCATGGCGTTCGTACTTAAATATGGAACTAACCATTCCAATTTTCGCTGTCTCTTTACACATCTCCGAGCCCACGAG
+
AABBAF@AAAAAGFGGGGGFGGGGHGHH4EFFBF3DEGFDGAEFGHGGGFAFGDGHHFHHB3GGGHHFGEAEEGFFEGGFGGBFGHB3BGGHF3BBBFFBFGGFGFF44FFGHFGFEDFEGFGGH?33FGB2FFDG/<?@</F/<A
@M02034:409:000000000-BFKT7:1:2112:16576:4357 1:N:0:24
AAAGTCGAGGTGCCTAAAGTGGCAACCCAGACTGGGTCGATGGTTGGTGGTGTAGAGCTTCCTGTAGCCGCATGGCGTTCGTACTTAAATATGGAACTAACCATTCCAATTTTCGCTGTCTCTTATACACATCTCCGAGCCCACGAGACC
+
ABCBAFBCCBAAGGGGGGGGGGGHHHHGGHHGHHCEAFEEAGGGHGGEFGEFGFHGHHHHHHHGBGHGHGGGGGHHGGGGGGHHHHHHHHHHHHGFGHGGGHGHHHHHHHHHHHGGGGGHHHHHHHGHHHGHHHHHGCGGGGHGGGGGCF
@M02034:409:000000000-BFKT7:1:2112:22970:4363 1:N:0:24
AAAGTCGAGGTGCCTAAAGTGGCAACCCAGACTAATAATCCTGTTGGGGTTGTAGAGCTTGCTGTAGC
+
BBBBAFBBBBBBGGGGGGCGGGGHHHHGGHC23F35BAD55DB5AF22A2A0B5F55AB33B5B5555
@M02034:409:000000000-BFKT7:1:2112:24065:4365 1:N:0:24
AAAGTCGAGGTGCCTAAAGTGGCAACCCAGACTCCGCTGCTTGTTGGTGGTGTAGAGCTTCCTGTAGCCGCATGGCGTTCGTACTTAAATATGGAACTAACCATTCCAATTTTCGCTGTCTCTTATACACATCTCCGAGCCCACGAGACC
+
CCCCCFABBCCCGGGGGGGGGGGHHHHGGHHGHGGFE2A2AFHGDHGFGFGFGFHFDFFHBGHGGFGGBFGFGFF1EBEGGFFHHHHHBGHFFH33BGHHC03FG4GBFHHHHF/EGGEFGHFHGFFHFHHHFDGFD/@C//?F@CCEGF
@M02034:409:000000000-BFKT7:1:2112:12111:4373 1:N:0:24
AAAGTCGAGGTGCCTAAAGTGGCAACCCAGACTCCGCCTGAGGTTGGTGGTGTAGAGCTTCCTGTAGCCGCATGGCGTTCGTACTTAAATATGGAACTAACCATTCCAATTTTCGCTGTCTCTTATACACATCTCCGAGCCCACGAGACC
+
CCCCCFBCBCBCGGGGGGGGGGGHHHHGGHHGHHHGGGGHHHGHHHGEFGEFGFHHHHHHHHHHFHHHHGGGGGHHGGGGGGHHHHHHHHGHHHFHHHHGHHHHHHHHHHHHHHGGGGGHFFHHHHHHGHHHHHGFFCCCCGHGCGGGGG
@M02034:409:000000000-BFKT7:1:2112:9530:4374 1:N:0:24
AAAGTCGAGGTGCCTAAAGTGGCAATCCAGACTAATACGAAGGTTGGTGGTGTAGAGCTTCCTGTAGCCGCATGGCGTTCGTACTTAAATATGGAACTAACCATTCCAATTTTCGCTGTCTCTTTACACATCTCCGAGCCCACGAGACCA
+
ABCCBFCCBCBCGGGGGGGGGGGHHHHHHHHGHHHHHHHGHGGHHHGGGG?FFFHFHHGHGHHHHHHHHGGGGGGHGGGGGGHHGHHHHHHHHHGGHHGGFHFHHHHHHHHHHGGGGFGEHHHHHGGFHEHHHHFFCGFGGHGG?FGGGC
@M02034:409:000000000-BFKT7:1:2112:8077:4388 1:N:0:24
AAAGTCGAGGTGCCTAAAGTGGCAACCCAGACTGGGATGCGTGTTGGTGGTGTAGAGCTTCCTGTAGCCGCATGGCGTTCGTACTTAAATATGGAACTAACCATTCCAATTTTCGCTGTCTCTTATACACATCTCCGAGCCCACGAGACC
+
CCCCCFBCCBBBGGGGGGGGGGGHHHHGGHHGHHHHHHGHGGGGHHHGFGEGHHHGHFHHGHHHGHHGHGGGGGHHGGGGGFFHHHHHHHHHHHHGFHFHGHFHHHFHHHHHHHGFGGGHHHHHGHGHHHHHHHHHFCCGGGHGGGGDGG
@M02034:409:000000000-BFKT7:1:2112:21689:4393 1:N:0:24
AAAGTCGAGGTGCCTAAAGTGGCAACCCAGACTAAGAAGGGGGTTGGTGGTGTAGAGCTTCCTGTAGCCGCATGGCGTTCGTACTTAAATATGGAACTAACCATTCCAATTTTCGCTGTCTCTTATACACATCTCCGAGCCCACGAGACC
+
AAAABFABCCBBGGGGGGGGGGGHHHHGGHHGHHHHHHHHGGGGFGGEFGEFGHHHHHHHHHHHHHHHHGGGGGHHGGGGGGHHHHHGGHHHHHGHGHGGHHGHFHHHHHHHHHGGGGGHHHHHHHHHGHGHHHHGGGGGGGHGGGCFDG
@M02034:409:000000000-BFKT7:1:2112:22700:4403 1:N:0:24
GCTCTTAAAGAGGAGAAAGGTCATGCCTTGTCACTCTACTCACTTCGCTCTGGTCG
+
BCCCCFFFFFFFGGGGGGGGGGHHH5BG54B46555B5DG3F3FG322BG23AFGF
@M02034:409:000000000-BFKT7:1:2112:21700:4408 1:N:0:24
AAAGTCGAGGTGCCTAAAGTGGCAACCCCGACTAAGAAGGGGGTTGGTGGTGTAGAGCTTCCTGTAGCCGCATGGCGTTCGTACTTAAATATGGAACTAACCATTCCAATTTTCGCTGTCTCTTATACACATCTCC
+
AAAABD>ABDAAFGGGBDGGGGGGCDHE22EF?A333DA2A20EEC01FEA1?FHHHGHGGGHFFB4EGA/@EGHFGGGGG?CCEHD3FHBFGE33BBBCGGFB3DFFGHFGHFC/?<EBGDFFFGDF>C1FC1?<
@M02034:409:000000000-BFKT7:1:2112:23929:4419 1:N:0:24
AAAGTCGAGGTGCCTAAAGTGGCAACCCAGACTCCGCCGCCTGTTGGTGGTGTAGAGCTTCCTGTAGCCGCATGGCGTTCGTACTTAAATATGGAACTAACCATTCCAATTTTCGCTGTCTCTTATACACATCTCCGAGCCCACGAGACC
+
ABBBBFABBBABGGGGGGGGGFGGHHHGGHHGHHHGGGGGGGHHHHGEFGBFGGHHHGHHHFHHGFHHHGGEEEHHGEGGGFHGHHHGHHGGHGHGGHGHHGHHHHHGHHHHHHGGGGFGHHGHHHGHFHFHHHHHD?FCGFHGGFGCGG
@M02034:409:000000000-BFKT7:1:2112:16685:4423 1:N:0:24
AAAGTCGAGGTGCCTAAAGTGGCAACCCAGACTCAGAATACTGTTG
+
CCCCCFABBCACGGGGGGGGFFGHHHHGGH22FH3F35D53DGG5F
@M02034:409:000000000-BFKT7:1:2112:16666:4423 1:N:0:24
AAAGTCGAGGTGCCTAAAGTGGCAACCCAGACTCAGAATACTGTTGGTGGTGTAGAGCTTCCTGTAGCCGCATGGCGTTCGTACTTAAATATGGAACTAACCATTCCAATTTTCGCTGTCTCTTATACACATCTCCGAGCCCACGAGACC
+
ABBBBFBBBDABGGGGGGGFGGGHHHHGGHHGHBFFFHHF3GGGHHHGFGEFHHHHHGHHHHHHGHHHHGGEFGHHGGGGGGHHHHFHHHHHHHHHGHGHHHHHFHGGHHHHHHGGGGGHHEGHHHHHGHHHHHHGG/</@CGGGGG?EF
@M02034:409:000000000-BFKT7:1:2112:16667:4443 1:N:0:24
AAAGTCGAGGTGCCTAAAGTGGCAACCCAGACTCAGAATACTGTTGGTGGTGTAGAGCTTCCTGTAGCCGCATGGCGTTCGTACTTAAATATGGAACTAACCATTCCAATTTTCGCTGTCTCTTATACACATCTCCGAGCC
+
>3AA>@AADDABGGGDFFFEAGFFHHHGFEHDHFHGFDFGFGHA5BG2AAEFAEGA55FGEBBGFA55EEE0>EFFCE0FGGFH1FFHHFHHFHHFBFDGGGBBD44DFFH4BFEEGE/F4BFDD4DFFGEBCGB2?>//B
@M02034:409:000000000-BFKT7:1:2112:11116:4452 1:N:0:24
AAAGTCGAGGTGCCTAAAGTGGCAACCCAGACTCGGAATGCGGTTGGTGGTGTAGAGCTTCCTGTAGCCGCATGGCGTTCGTACTTAAATATGGAACTAACCATTCCAATTTTCGCTGTCTCTTATACACATCTCGAGCCCACGAGACCA
+
AB@AAFBB?DAAGGGGGGGGGGGGHHHGGHHGHHGGGGGHHGGEGGGFGG1BGGGFHHHHHGHHGGHGGGGGGGHHGEGFGEFHHHHHHHGFHHHHFHHHFHGHHHHHHHHHHHGGGGGHHHHHHHHHGHHHGHHHGGFDGHFD?GGDGF
@M02034:409:000000000-BFKT7:1:2112:9391:4456 1:N:0:24
AAAGTCGAGGTGCCTAAAGTGGCAACCCAGACTCGGTAGCAGGTTGGTGGTGTAGAGCTTCCTGTAGCCGCATGGCGTTCGTACTTAAATATGGAACTAACCATTCCAATTTTCGCTGTCTCTTATACACATCTCCGAGCCCACGAGACC
+
CCCCCFBBCBCCGGGGGGGGGGGHHHHGGHHGHHGGEHGHHHHHHHGGGGGGHHHGHHHHHHHHHHHGHGGGGGHHGGGGGGGHHHHHHHHHHHGGHHHHHHHHFHHHGGHHHHGGGGGHHHHHHHHHFHHHHHHHGCCGGGHGG@DDFG
@M02034:409:000000000-BFKT7:1:2112:17278:4463 1:N:0:24
AAAGTCGAGGTGCCTAAAGTGGCAACCCAGACTGGGGGTTGGGTTGGGGTGTAGAGCTTCCTGTAGCCGCATGGCGTTCGTACTTAAATATGGAACTAACCATTCCAATTTTCGCTGTCTCTTATACACATCTCCGAGCCCACGAGACCA
+
BCCBAFABBCBBGGGGGGGGFFGGHHHGGGHGHHGHGGFGGGGEGGGGGEEEFHHHHHHHHHHGFFHHGGGGGHHF?EGGGGGHHGHHHGGHHHGHGFFHHHHHHHFFGHHHFG/?C?FHFFHHHHHHHGHHHFHDCGGDGHGGGGGGGF
@M02034:409:000000000-BFKT7:1:2112:10365:4463 1:N:0:24
AAAGTCGAGGTGCCTAAAGTGGCAACCCAGACTTCTCATGATGTTGGTGGTGTAGAGCTTCCTGTAGCCGCATGGCGTTCGTACTTAAATATGGAACTAACCATTCCAATTTT
+
AAAA>@ABDDABFGGBGBGGGGGHHGFGGGEGHHHHHGHGFHHEGHFGFCAFGFGAGFGHEFFHBGFHGEEEEGHHGGGAEEEGGHGF3BEGHF@33BEGHFHHFHEFDFFHH
@M02034:409:000000000-BFKT7:1:2112:10381:4473 1:N:0:24
AAAGTCGAGGTGCCTAAAGTGGCAACCCAGACTTCTCATGATGTTGGTGGTGTAGAGCTTCCTGTAGCCGCATGGCGTTCGTACTTAAATATGGAACTAACCATTCCAATTTTCGCTGTCTCTTATACACATCTCCGAGCCCACGAGACC
+
BBAABFBBBBABGGGGGGGGGGGFHHHGGHHGHH5ADDD5GGHHHHAEFCABGGHFHHHHHHHHGHHHHGGFGGHHGGGGGGGHHHHGHHGHHHHHHHHHHHHHFHHGHHHHHHGGGGGBHGHHGHHHHGHHHHHGGGGGGGHGCFGFGG
@M02034:409:000000000-BFKT7:1:2112:12487:4489 1:N:0:24
AAAGTCGAGGTGCCTAAAGTGGCAACCCAGACTGGTAAGTCGGTTGGTGGTGTAGAGCTTCCTGTAGCCGCATGGCGTTCGTACTTAAATATGGAACTAACCATTCCAATTTTCGCTGTCTTTATACACATCTCCGAGCCCACGAGACC
+
BB@BBFABBBAAFGGGGGGGGGGFFGHGGHHGHHGFGHGHHGGEEGGEFGAFCEHFHHHHHHFFGHFGHGEEFEHHGGGGGGHHHHHGHGFHHGHHFHFFGGFFFHBEHHEFGFGGGGGFBGHFHGGHGGHF3DDB/BDCGHGGG/DGE
@M02034:409:000000000-BFKT7:1:2112:17663:4495 1:N:0:24
AAAGTCGAGGTGCCTAAAGTGGCAACCCAGACTCATCTTACTGTTGGTGGTGTAGAGCTTCCTGTAGCCGCATGGCGTTCGTACTTAAATATGGAACTAACCATTCCAATTTTCGCTGTCTCTTATACACATCTCCGAGCCCACGAGACC
+
ABBBAFCBBBBBGGGGGGGFFFGHHHHGGHHEHHHHHHHHGFHHFHG2FEGEFBFBDFHHGHEGEGFFGEGCGGGFGEGGG>EEGFHHHHFGDBBBGFFF@?DGGHHFFHFHFGGGG??3FBHFFHGFDFGFHHHEDCDC/?CFGGGDGF
@M02034:409:000000000-BFKT7:1:2112:17851:4499 1:N:0:24
AAAGTCGAGGTGCCTAAAGTGGCAACCCAGACTCGTCATTTTGTTGGTGGTGTAGAGCTTCCTGTAGCCGCATGGCGTTCGTACTTAAATATGGAACTAACCATTCCAATTTTCGCTGTCTCTTATACACATCTCCGAGCCCACGAGAC
+
AAAAADABDB>AGGGGGGGGGFFCFEFEGHEGHHGHGDEGGGDGGHHEFGEFGBGFHFHGHFHGAGHHHGGCGGHGGEEGGEBHHHHEHFDFHG3GHHGHEFFHFHHFHHGHHGCDEGEBBFFBEGHFHGHHHHHGG?@DCCGFG@/?A
@M02034:409:000000000-BFKT7:1:2112:19567:4503 1:N:0:24
AAAGTCGAGGTGCCTAAAGTGGCAACCCAGACTAAGCACGTGTTGGTGGTGTAGAGCTTCCTGTAGCCGCATGGCGTTCGTACTTAAATATGGAACTAACCATTCCAATTTTCGCTGTCTCTTATACACATCTCCGAGCCCACGAGACCA
+
BCAABFBCCCBCGGGGGGGGGGGHHHGGGHG2B333BFFE2AA2BGAFAFE1AA5F5A3B3BBG5DG3E0FEGHHEFF1??C1?BFG3GHH43G33@3F303BFF4B4BFFHFE/<EEHHHHHFHFFDFBCHDGHEDD@BCHCCACC?/<
@M02034:409:000000000-BFKT7:1:2112:18062:4503 1:N:0:24
AAAGTCGAGGTGCCTAAAGTGGCAACCCAGACTATGAATTATGTTGGTGGTGTAGAGCTTCCTGTAGCCGCATGGCGTTCGTACTTAAATATGGAACTAACCATTCCAATTTTCGCTGTCTCTTATACACATCTCCGAGCCCACGCG
+
ABBBBFABBBBBCGGGGGGGGGGH4AGE2GCFHCGFDDGHGHGHHHGEF?FGHFG5FDHHFHHHHHHGDECAEGHAEGGEGGB?GGG33GFGHGB3FGFF31BFFFG4FGHHGBEEEGGBHFGH4GG4?3DFBGF1C@//<CC<//<
@M02034:409:000000000-BFKT7:1:2112:11839:4506 1:N:0:24
AAAGTCGAGGTGCCTAAAGTGGCAACCCAGACTGGGTGTGCGGTTGGTGGTGTAGAGCTTCCTGTAGCCGCATGGCGTTCGTACTTAAATATGGAACTAACCATTCCAATTTTCGCTGTCTCTTATACACATCTCCGAGCCCACGAGACC
+
CBCCBFCCCCCCGGGGGGGGGGGHHHHGGHGGHHHHBEFEHGGGGGGEFGEFHHHHHHHHHHHHHHHHHGGGGGHGGGGGGGHHHHHHHHHHHHHHHHGGHHGHHHHHHHHHHHGGGGDGFHHHHHGHFHHHHHHHGBCCGGHGFCCAFG
@M02034:409:000000000-BFKT7:1:2112:14489:4507 1:N:0:24
AAAGTCGAGGTGCCTAAAGTGGCAACCCAGACTCATGATCAGGTAGGTGTTGCAGAGCTTTCTGTAGC
+
>AA>>D3AD2>4FCGGCDGFGFGCBEHGGH223B3F5EF553BF53A533B253B513B3BA5DA555
@M02034:409:000000000-BFKT7:1:2112:13564:4517 1:N:0:24
AAAGTCGAGGTGCCTAAAGTGGCAACCCAGACTAAGCGGCAGGTTGGTGGTGTAGAGCTTCCTGTAGCCGCATGGCGTTCGTACTTAAATATGGAACTAACCATTCCAATTTTCGCTGTCTCTTATACACATCTCCGAGCCCACGAGACC
+
ABCAAFBCCCCCGGGGGGGGGGGHHHHGGHHGHH3EGFGG2AEGFGEEFEEFFDGFGFFF@GFHHHFFBEGEGFHFFECFFEFHHGHHHHHFEF3?GHHHFGEGHHHFBFGHHEDGGDFF3BDFDFG@HHEGFHHGGGCG<FCFGC-.>F
@M02034:409:000000000-BFKT7:1:2112:12360:4519 1:N:0:24
AAAGTCGAGGTGCCTAAAGTGGCAACCCAGACTGAGATGAGGGTTGGTGGTGTAGAGCTTCCTGTAGCCGCATGGCGTTCGTACTTAAATATGGAACTAACCATTCCAATTTTCGCTGTCTCTTATACACATCTCCGAGCCCACGAGACC
+
CCCCAFCBCCBCGGGGGGGGGGGHHHHGGHHGHHHGHFGHHHGEHGGFFGEFHFHGGFHHHHHHHHFFGEGGGGGGGEFGGGGHHHHHHHHHHHFFHHGHHGFHHGHGHHHHHHGGGDEFHHGHHHHHHGHHHHHGGGGGGGHGGGGGGG
@M02034:409:000000000-BFKT7:1:2112:24609:4522 1:N:0:24
AAAGTCGAGGTGCCTAAAGTGGCAACCCAGACTG
+
1A?AAF1A@?AAFGBFGFGFGEE0BGHEAGCFFH
@M02034:409:000000000-BFKT7:1:2112:19049:4522 1:N:0:24
AAAGTCGAGGTGCCTAAAGTGGCAACCCAGACTCCGCCGCCGGTTGGTGGTGTAGAGCTTCCTGTAGCCGCATGGCGTTCGTACTTAAATATGGAACTAACCATTCCAATTTTCGCTGTCTCTTATACACATCTCCGAGCCCACGAG
+
CCCCCFABCCCCGGGGGGGGGGGHHHHGGHEGHHGGGCFGFGGGDGEAAEGFFFHFFFHGBGFG@FDEFEGEFGF1>EEEEEFFGHHEGGHHFH3?GHHHFC2GFDHDFHHHHFFDGDDDDGGG2FHFFFFHHHHFGDGGGGHG--A
@M02034:409:000000000-BFKT7:1:2112:20390:4530 1:N:0:24
AAAGTCGAGGTGCCTAAAAGTGGCAACCCAGACTTATCCTGCGGTTGGTGGTGTAGAGCTTCCTGTAGCCGCATGGCGTTCGTACTTAAATATGGAACTAACCATTCCAATTTTCGCTGTCTCTTATACACATCTCCGAGCCCACGAGAC
+
ABBBBFBBDBABGGGGGGGGGFFFHHHHGGHHGHHGHHHHHHGGGGGGGGGEGHHHFHHHHHHHHHHHHHFEFCEHGGGGGGGHHGHGHHHHHHHGGFHGHHHHHGHHHHFHHHGFDGGFHHGHHHHGHHHHHHHHBACGGCEHGGCGGG
@M02034:409:000000000-BFKT7:1:2112:18428:4530 1:N:0:24
AAAGTCGAGGTGCCTAAAGTGGCAACCCAGACTGTGACGCCGGTTGGTGGTGTTGAGCTTCCTGTAGCCGC
+
@BBBBDAAD?ABCGGG4FGGGGGFGHGEDHCDHFHCBAAEG2AEEAEE11EFA1A5B35B5BE5F5E531>
@M02034:409:000000000-BFKT7:1:2112:12351:4536 1:N:0:24
AAAGTCGCGGTGCCTAAAGTGGCAACCCAGACTGAGATGAGGGTT
+
AA@AADA1>>ADEFGBGDGDG1FFFHHCF0FFG1EBA1FGGB?/B
@M02034:409:000000000-BFKT7:1:2112:20166:4548 1:N:0:24
AAAGTCGAGGTTCCTACAGTGGCAACCCAGACTAATAGTAAGGTTGGTGGTGTAGAGCTTCCTGTAGCCGCATGGCGTTCGTACTTAAATATGGAACTAACCATTCCAATTTTCGCTGTCTCTTATACACATCT
+
AAAAAFA1ADA1BB3B11BBFCFHHGFGCAFAGHCGGBGFHBBFGHGBAE/ABDGFF1GHHFHD1DEGFGG?EEFFEGECEEFEHHGFHH2GBFGFEGHFGCGHHF22GGFHGGE?FGGBGGDGFH222FFC1B
@M02034:409:000000000-BFKT7:1:2112:19654:4550 1:N:0:24
AAAGTCGAGGTGCCTAAAGTGGCAACCCAGACTTCGCTTCCTGTTGGTGGTGTAGAGCTTCCTGTAGCCGCATGGCGTTCGTACTTAACTATGGAACTAACCATTCCAATTTTCGCTGTCTCTTATACACATCTCCGAGCCCACGAGACC
+
AAAAAFAA1>AAGGGFG1FGGGFH1GHECCFGHHH0E0AAFAFGHHHEFGGGHHHGFFHHGHHGHGHHHGGCG/GHGGGGGEHHHHHH1FGGF1FFEC1>CGEEDGHH2FHHFHGGC//BFHHEHHHHDFFF1FGHGB/<BGGA@//A<?
@M02034:409:000000000-BFKT7:1:2112:20185:4552 1:N:0:24
AAAGTCGAGGTGCCTAAAGTGGCAACCCAGACTAATAGTAAGGTTGGTGGTGTAGAGCTTCCTGTAGCCGCATGGCGTTCGTACTTAAATATGGAACTAACCATTCCAATTTTCGCTGTCTCTTATACACATCTCCGAGCCCACGAGACC
+
ABBCBFCCCCABGGGGGGGGGGGGHHHGGHHGHHEFFFA5DFGGGHGFFGEFHFHFHHHHHGHHHHHHGEFEGGHHGGGGGEHHHHHHHHFHHHHHHHHFHHHHHHHHHHHHHHGGGGGHHHHHHHHHFHEHFHFHDDGGGGHGGGGGGF
@M02034:409:000000000-BFKT7:1:2112:23670:4553 1:N:0:24
AAAGTCGAGGTGCCTAAAGTGGCAACCCAGACTGTGAGTTTTGTTGGTGGTGTAGAGCTTCCTGTAGCCGCATGG
+
BBBABF@ADBBBGGGGGGGGGGGHHHHGGHHGHGGFEGGD5FFH22FEC2EEA3F555BA5GAF55D53AF0EDA
@M02034:409:000000000-BFKT7:1:2112:7250:4566 1:N:0:24
AAAGTCGAGGTGCCTAAAGTGGCAACCCAGACTGGGGTGGAGGTTGGTGGTGTAGAGCTTCCTGTAGCCGCATGGCGTTCGTACTTAAATATGGAACTAACCATTCCAATTTTCGCTGTCTCTTATACACATCTCCGAGCCCACGAGACC
+
BAAABFABBBBBGGGGGGGGGDFFHHHGGHHGHHGGGEEFEGGEHHGGGGEFFFGFHHHHGHHFGFGHGEEGGGHHGFGGEFHHHHHHHHGHHHGGHHHHHHHHHHHHHHHHHHGGGGGFHFGFFGGFFHFFHFGHGCGGGGHGGGFGGG
@M02034:409:000000000-BFKT7:1:2112:23305:4574 1:N:0:24
AAAGTCGAGGTGCCTAAAGTGGCAACCCAGACTATGAATAATGTTGGTGGTGTAGGCTTCCTGTAGCCGCATGGCGTTCGTACTTAAATATGGAACTAACCATTCCAATTTTCGCTGTCTCTTATACACATCTCCGAGCACA
+
A?AABFB@AD>AFGGGFGGADGGGGHHDGE2BGGGHGGGGHFHGHH22B22FGGGFHF3GGGHH55DGEGCEFFGCECEEDHHHGGDFGHHHHH3FHFFGEECFGFB4?GHHHGGGC?GGFHFFFDGFGBFBFFFA@D?/0@
@M02034:409:000000000-BFKT7:1:2112:20695:4577 1:N:0:24
AAAGTCGAGGTGCCTAAAGTGGCAACCCAGACTGAGACTCCTGTTGGTGGTGTAGAGCTTCCTGTAGCCGCATGGCGTTCGTACTTAAATATGGAACTAACCATTCCAATTTTCGCTGTCTCTTATACACATCTCCGAGCCCACGAGACC
+
ABAABFBBBBBBGGGFGGGGGGGHHHHGGDHGHHHHFFHHHGHHHHHFGDEFGFHFGHHHGHHHGHHFGEGGGGGHGGGGGGHHHHHHBFGFHHFFFHHHHFHHHHFGHGHHHFGGGGGFHFHFFGHFHFHFFFGFGCGGGGAFC/<CDF
@M02034:409:000000000-BFKT7:1:2112:14852:4585 1:N:0:24
AAAGTCGAGGTGCCTAAAGTGGCAACCCAGACTTGTGATAAGGTTGGTGGTGTAGAGCTTCCTGTAGCCGCATGGCGTTCGTACTTAAATATGGAACTAACCATTCCAATTTTCGCTGTCTCTTATACACATCTCCGAGCCCACGAGACC
+
AA@A>FAABBBBGGGGBGGGGFGGFFHFGGHGHFFHHHHHHHHFGFGBAEBFBAGFHGHHHHHGGFDFGEGGGEHHGEEGGEGGHHHHHHHHHGEBGGFHEE3GHHHGHHGHHHGEGCAGHHGHHHHHHFFFHHHHGCCF?GHGFGGDFF
@M02034:409:000000000-BFKT7:1:2112:20705:4593 1:N:0:24
AAAGTCGAGGTGCCTAAAGTGGCAACCCAGACTGAGCCTCCTGTTGGTGGTGTAGAGCTTCCTGTAGCCGCATGGCGTTCGTACTTAAATATGGAACTAACCATTCCAATTTTCGCTGTCTCTTATACACATCTCCGAGCCCACGAGACC
+
CCCCCFBBBCCCGGGGGGGGGGGHHHHGGHHGHHCA3FGGFFGHHHHFFEEGHFHBGHHHGHHHHHHHHFGGGGHGGEFGGGGHHHHBGGHGHHBFHHHHCGFGHHHFHHHHHGGGGGGHFHHHHHHHHHHHHHGHGFGGCGHGG//EFG
@M02034:409:000000000-BFKT7:1:2112:20173:4594 1:N:0:24
AAAGTCGAGGTGCCTAAAGTGGCAACCCAGACTCTTCCGCCTGTTGGTGGTGTAGAGCTTCCTGTAGCCGCATGGCGTTCGTACTTAAATATGGAACTAACCATTCCAATTTTCGCTGTCTCTTATACACATCTCCGAGCCCACGAGAC
+
BBBBBFBBBDABGGGGGGGFGGGHHHHGDHHGHHHHHHGGEEGGFHHGGGGGGFHBGFHHBFHHHBGBAEGCGGHFEG?FGFFHHHGGGHHFEF33FGHHFC?GHFHFHHFHHFGGGGEEFHHFGFFD3BBBFFGFGCDG?FA/@@@<A
@M02034:409:000000000-BFKT7:1:2112:18117:4595 1:N:0:24
AAAGTCGAGGTGCCTAAAGTGGCAACCCAGACTAAGAAGTAGGTTGGTGGTGTAGAGCTTCCTGTAGCCGCATGGCGTTCGTACTTAAATATGGAACTAACCATTCCAATTTTCGCTGTCTCTTATACACATCTCCGAGCCCACGAGAC
+
AABBBFBBCCABGGGGGGGGGGGGHHHGGHHGHHFFFDGFFGHHHHGFGGGFG3GDHFHHHHHHHHHFFFCEFGHFGGGGGGFHHHHF3GGHHGDDGGGF@?DFGGHBFGHHH4EAFGGHHHHH4GHGDCDGGGF2C<BCDECFD/@/A
@M02034:409:000000000-BFKT7:1:2112:17966:4599 1:N:0:24
AAAGTCGAGGTGCCTAAAGTGGCAACCCAGACTCCTAATACGGTTGGTGGTGTAGAGCTTCCTGTAGCCGCATGGCGTTCGTACTTAAATATGGAACTAACCATTCCAATTTTCGCTGTCTCTTATACACATCTCCGAGCCCACGAGACC
+
ABAAAFAABBAAFGGGGGGGGFFFFFGEFHHGHHHHHFGGGHGHGGGEFCFFHDGBGGGGFFHFFFHFFFCEFGHGGGGGGEBHHHHE3FDGHG3DGHHHFC?GHFHFFHHHHD/EFFGEHHGG3FGGFGHFGGHEF?@CGGEGCCGAAC
@M02034:409:000000000-BFKT7:1:2112:10868:4599 1:N:0:24
AAAGTCGAGGTGCCTAAAGTGGCAACCCAGACTTAGACTAGGGATGGTGGTGTAGAGCTTCCTGTAGCCGCATGGCGTTCGTACTTAAATATGGTACTAACCATTCCAATTTTCGCT
+
CCCCAFBBCCCBGGGFGGGGGGGHHHFGGGHGHF555BF3B323BFB3A2BAB3D5A5B35BDDA5A531E0B>?10>>1>?21?BB3@GGGD344BEGH313BB4G44BBGD4//E
@M02034:409:000000000-BFKT7:1:2112:20688:4604 1:N:0:24
AAAGTCGAGGTGCCTAAAGTGGCAACCCAGACTGAGACTCCTGTTGGTGGTGTAGAGCTTCCTGTAGCCGCATGGCGTTCGTACTTAAATATGGA
+
AAAA>D>AD>A4BGGGGGEFGFFHFHHGGCGGCAAC5FDFGGHB532AB2EEGDFHFHBG5FEGGFFGHFECEGEHGEGCEEEGEFFH3@4EH3F
@M02034:409:000000000-BFKT7:1:2112:16997:4605 1:N:0:24
AAAGTCGAGGTGCCTAAAGTGGCAACCCAGACTAATAATCGGGTTGGTGGTGTAGAGCTTCCTGTAGCCGCATGGCGTTCGTACTTAAATATGGAACTAACCATTCCAATTTTCGCTGTTCTTATACACATCTCCGAGCCCACGAGACCA
+
BBBCBFBBCCBAGGGGGGGGFGGHHHHGGHHGHHHHHHHHGGGBFEGFFFEFGHHFHGHHHHHHGHGGHGGGGGGFGEFGGFHHHHGGHHHHHHFHGHGHHHGHHHHGHHHHHHGGGGFFHGGHHHHHHGHFHGHDCCGCEHGGGGGFGG
@M02034:409:000000000-BFKT7:1:2112:11793:4618 1:N:0:24
AAAGTCGAGGTGCCTAAAGTGGCAACCCAGACTATTTTTGTTGTTGGTGGTGTAGAGCTTCCTGTAGCCGCATGGCGTTCGTACTTAAATATGGAACTAACCATTCCAATTTTCGCTGTCTCTTATACACATCTCCGAGCCCACGAGACC
+
BBCCAFAABCABGGGGGGGGGGGHHHHGGHHGHHHHHHHGHGHHHHHGFGFFGHHHHHHHHHHHGHHHHGGFGGHHGGGGGGHHHHHHHHHHHEHGGHGHHHFHHHGGGHHHHHGGGGGGGHHHHHGFFHHHHHHHGGGGGGHGGGGDCF
@M02034:409:000000000-BFKT7:1:2112:8841:4620 1:N:0:24
AAAGTCGAGGTGCCTAAAGTGGCAACCCAGACTCTGCTTTTTGTTGTTGGTGTAGAGCTTCCTGTAGCCGCATGGCGTTCGTACTTAAATATGGAACTAACCATTCCAATTTTCGCTGTCTCTTATACACATCTCCGAGCCCACGAGACC
+
BBBBAFBBBBBBGGGGFGGGGGGHGHHGGHHGHHHHGHHGHHGHGF2FC2BE13FBDAFC5BF5A5D53EE0EEF1>BEFCE2FEGHHFEGFFD3@FGFFB03FB4F4BFFHF4@?EE<FFHGHDGHHFHHFHFGFF/CCCGGGCCC?DC
@M02034:409:000000000-BFKT7:1:2112:10044:4624 1:N:0:24
AAAGTCGAGGTGCCTAAAGTGGCAACCCAGACTCCTTTTTCGGTTGGTGGTGTAGAGCTTCCTGTAGCCGCATGGCGTTCGTACTTAAATATGGAACTAACCATTCCAATTTTCGCTGTCTCTTATACACATCTCCGAGCCCACGAGACC
+
BBBBBFAABBBBGGGGGGGGGGGHHHHGGHHGHHHHHHHHHGGGGGFEFGEFGHHHHHHHHHHHHHHHHGGGGGHHGGGGGGHHHHHHHHHHHHHHGHGHHHGHFHHHFHHHHHGGGGGHHHHHHHHHHHHHHGHFGCGGGGHGGGFGGG
@M02034:409:000000000-BFKT7:1:2112:17996:4626 1:N:0:24
AAAGTCGAGGTGCCTAAAGTGGCAACCCAGACTAGGAATGAGGTTGGTGGTGTAGAGCTTCCTGTAGCCGCATGGCGTTCGTACTTAAATATGGAACTAACCATTCCAATTTTCGCTGTCTCTTATACACATCTCCGAGCCCACGAGACC
+
ABAAAFBABBBBGGGGGGGGGFGFFHHGGHHGHGHHGHHHGFHHGHEEFGEGHHGFHHHHGEHHGHHFFG?EGGHGGGGGGFGHHHHHGHFHHHFGHHHHGFFHHHHFFHHHHFEGGGGGHHHHEHGGFGHGHHHFFCFFCEGGGCGCDA
@M02034:409:000000000-BFKT7:1:2112:19954:4626 1:N:0:24
AAAGTCGAGGTGCCTAAAGTGGCAACCCAGACTTGGCAGCCTGTTGGTGGTGTAGAGCTTCCTGTAGCCGCATGGCGT
+
AABBADABDDAAGGGGGGGGFGGHHHHGGHG2BFGCFBE22BGHFHHA2AEE1EF555BB53BB55A5BEE>EEA10>
@M02034:409:000000000-BFKT7:1:2112:13025:4629 1:N:0:24
AAAGTCGAGGTGCCTAAAGTGGCAACCCAGACTTGGAAGAAGGTTGGTGGTGTAGAGCTTCCTGTAGCCGCATGGCGTTCGTACTTAAATATGGAACTAACCATTCCAATTTTCGCTGTCTCTTATACACATCTCCGAGCCCACGAGACC
+
ABABADAABDAAFGGDGGGGGGGHGGHEGFHGHHGHHHHHFFHHHHGEFGEFHFHHGGHGHHHHHHGHGFGGFGHHGGGGGGFHHHHGHHHHHHGFFGEBEGFFHHFFGFDGHFGGGGGHGHGHGHFBBGGHHHFFFC/BCEC/@CGGCE
@M02034:409:000000000-BFKT7:1:2112:8998:4633 1:N:0:24
AAAGTCGAGGTGCCTAAAGTGGCAACCCAGACTGCTCATTAGGTTGGTGGTGTAGAGCTTCCTGTAGCCGCATGGCGTTCGTACTTAAATATGGAACTAACCATTCCAATTTTCGCTGTCTCTTATACACATCTCCGAGCCCACGAGACC
+
BCCCBFBBCCCBGGGGGGGFGGGHHHGGGGHGHHHGGHHHHHGGGGEGGGEFGFHGHHHGHHHHHGHHHGGGGGHHGGFGGGHHHHHGHHGHHHHGFHHFFFFHGHHGHHHHHHGGGGGEHHGHGGHHDGFHHHEHGCDC?FHGGGGD?F
@M02034:409:000000000-BFKT7:1:2112:8509:4633 1:N:0:24
AAAGTCGAGGTGCCTAAAGTGGCAACCCAGACTGGGCTTCGGGTTGGTGGTGTAGAGCTTCCTGTAGCCGCATGGCGTTCGTACTTAAATATGGAACTAACCATTCCAATTTTCGCTGTCTCTTATACACATCTCCGAGCCCACGAGAC
+
CCCCCFCCCCBCGGGGFGGGGGGHHHHGFHHGHHHHGHGFGGGFFGGFFGEFFDHFHBFGHHHGGFHGFE@EFEHGEEFGEEFHHHGHGHHHHGFEFHGHHHFHHHGFHHHHHGGEGGEEHHHHGHFGFGHHGFGDECGGGGEFGDCDD
@M02034:409:000000000-BFKT7:1:2112:7710:4635 1:N:0:24
AAAGTCGAGGTGCCTAAAGTGGCAACCCAGACTTGGAGTCCGGTTGGTGGTGTAGAGCTTCCTGTAGCCGCATGGCGTTCGTACTTAAATATGGAACTAACCATTCCAATTTTCGCTGTCTCTTATACACATCTCCGAGCCCACGAGACC
+
BBABBFBBBBBBGGGGGGGGGFGHGHHGGHHGHHHHHGHHHGGGGGGGGGEFHHHHHFHHGHHHGFHHHGGEEEHGGGGGGGFHHHHHHHHHHHHFGHGF??FGHHHHHHGHHGGGGGDHGHHHGHFHHG2FHHHGGGGGGFHG?/ADDG
@M02034:409:000000000-BFKT7:1:2112:10042:4642 1:N:0:24
AAAGTCGAGGTGCCTAAAGTGGCAACCCAGACTCCTT
+
3A?AADAAD2>>FGGFFG4FFFFGHHHG2G22AF335
@M02034:409:000000000-BFKT7:1:2112:9568:4652 1:N:0:24
AAAGTCGAGGTGCCTAAAGTGGCAACCCAGACTTATTATACTGTTGGTGGTGTAGAGCTTCCTGTAGCCGCATGGCGTTCGTACTTAAATATGGAACTAACCATTCCAATTTTCGCTGTCTCTTATACACATCTCCGAGCCCACGAGACC
+
BBBBAFABBBBBGGGGGGGGGGGGHHHGGHHGHHHHHBGFHHHHHHGGGGGFHGHFHEHHFFHHHHHHHGGGGGHHGGGGGGHGHHHHHHHHHGGFGHFFGHFHHFGHHHHGHHFDGFGFHHHHHHFHEFHHHHFHGC?/BFFGGDG?DF
@M02034:409:000000000-BFKT7:1:2112:11059:4683 1:N:0:24
AAAGTCGAGGTGCCTAAAGTGGCAACCCAGACTGGGGTTCCTGTTGGTGGTGTAGAGCTTCCTGTAGCCGCATGGCGTTCGTACTTAAATATGGAACTAACCATTCCAATTTTCGCTGTCTCTTATACACATCTCCGAGCCCACGAGACC
+
BBABBFCCCCBBGGGGGGGGGGGHHHHGGHHGHHHHGEFHHHHHHHHFFGEFGFHHHHHHHFHHFHHHHGGGGEHGEEGGGFHHHHHGHHGHHHHGHHGGHHFHHHHGHHHHHHEFGGGHHHHHHHGHFHHHGGGHG<CDGGHGGGGGGF
@M02034:409:000000000-BFKT7:1:2112:17957:4685 1:N:0:24
AAAGTCGAGGTGCCTAAAGTGGCAACCCAGACTAAGAATAATGTTGGTGGTGTAGAGCTTCCTGTAGCCGCATGGCGTTCGTACTTAAATATGGAACTAACCATTCCAATTTTCGCTGTCTCTTATACACATCTCCGAGCCCCGAGACCA
+
AAABAFABBBAAGGGGGGGGGGGFHGHGGHHGHHHHFFHHHHHHHHHGGGFFGFGFHGHHHGHHGFHHHGGGGGHHGGGGGGGHHHGGGHHHHHEFFHHHGHHHHHHGHHHHHFFGGGFHHHHHGHHHHHHHHHGFGCFGG/AD?FGGGF
@M02034:409:000000000-BFKT7:1:2112:9799:4692 1:N:0:24
AAAGTCGAGGTGCCTAAAGTGGCAACCCAGACTCGGAATCCTGTTGGTGGTGTAGAGCTTCCTGTAGCCGCATGGCGTTCGTACTTAAATATGGAACTAACCATTCCAATTTTCGCTGTCTCTTATACACATCTCCGAGCCCACGAGACC
+
BBCBCFCCCCCCGGGGGGGGGGGHHHHGGHGGHHGGGGGHHHHHHHGGGGFFHHHHHHHHHHHHHHHHHGGEGGHHGGGGGGHHHHHHHHHHHEGGHHHHHHHHHHGHGHHHHHGGGGGGHGHHGHGEGGHGGHFHGGGGGGGGGGGGGG
@M02034:409:000000000-BFKT7:1:2112:23108:4698 1:N:0:24
AAAGTCGAGGTGCCTAAAGTGGCAACCCAGACTCATACTAAGGTTGGTGGTGTAGAGCTTCCTGTAGCCGCATGGCGTTCGTACTTAAATATGGAACTAACCATTCCAATTTTCGCTGTCTCTTATACACATCTCCGAGCCCACGAGACC
+
?A3AA@>ADDAAFGFFGGGGDGGFCFGEEC2FFHCHDFFGFGFDFGEEFEAFHHHFHGHHHBHHHHHEHFGCEFHHGGGFGEGHHHGFHHFB4BGHHHHHHHFHGHFHHHHHHHGDF/EGFHHHHHEFFEFFCFGF/<CCCFHG@DC?FG
@M02034:409:000000000-BFKT7:1:2112:7466:4705 1:N:0:24
AAAGTCGAGGTGCCTAAAGTGGCAACCCAGACTGTGCAGTGGGTTGGTGGTGTAGAGCTTCCTGTAGCCGCATGGCGTTCGTACTTAAATATGGAACTAACCATTCCAATTTTCGCTGTCTCTTATACACATCTCCGAGCCCACGAGACC
+
ABBBBF3A3DBBGFGFFG4FGGEFGGFFFD2FGGHGADFEG3G2AEEAFD1FGFF55FGGBFGHHFHFHEE0EFHGCGGGGF21?FFFGHFHHFB3BFD330DBG44FHHGGFGE/??E?F4BG3F3FF?BFCFDF//B@@FHE/</?/?
@M02034:409:000000000-BFKT7:1:2112:7471:4728 1:N:0:24
AAAGTCGAGGTGCCTAAAGTGGCAACCCAGACTGTGCAGTGGGTTGGTGGTGTAGAGCTTCCTGTAGCCGCATGGCGTTCGTACTTAAATATGGAACTAACCATTCCAATTTTCGCTGTCTCTTATACACATCTCCGAGCCCACGAGACC
+
3AA>>DAABBABGGGFFFGGGGGFHGFGGGHGHHGHHHHGHHHEFGC1FEEFAFHFFHFFGHHHGHHHHGEGGFHGGEEGFGHHHHHFHHHHHHFFBFBFFCFHHFGFHHGHHHGGFD/??FGGHHHGEHHHHEFFG?CB/CCFGCG?/<
@M02034:409:000000000-BFKT7:1:2112:19332:4741 1:N:0:24
AAAGTCGAGGTGCCTAAAGTGGCAACCCAGACTCATGGGCGGGTTGGTGGTGTAGAGCTTCCTGTAGCCGCATGGCGTTCGTACTTAAATATGGAACTAACCATTCCAATTTTCGCTGTCTCTTATACACATCTCCGAGCCCACGAGACC
+
BBCCCFABCCABGGGGGGGGGGGHHGHGGGHGHHHHHHHHGGG?FFGGGGEFHFHHHHHHHHHHHHHHHGGFGGHHGGGGGGHHHHHHHHHHHGFHHHGHHHGHHHGHHHHHHHGGGGDFHBHHHHGGFGHHHGF1DFGGGGHGGGGDDE
@M02034:409:000000000-BFKT7:1:2112:15424:4747 1:N:0:24
AAAGTCGAGGTGCCTAAAGTGGCAACCCAGACTGGTAAGACGGTTGGT
+
ABBBAFABBCAAGGGG4GGGGGGFHHHGGGGGHFGHB5FD3BEE2E0A
@M02034:409:000000000-BFKT7:1:2112:23758:4753 1:N:0:24
AAAGTCGAGGTGCCTAAAGTGGCAACCAAGACTAAGTCTTTTGTTGGTGGTGTAGAGCTTCCTGTAGCCGCATGGCGTTCGTACTTAAATATGGAACTAACCATTCCAATTTTCGCTGTCTCTTATACACATCTCCGAGCCCACGAGAC
+
AAAAAFAADD1AGGGGBGGGGBGCHHHFGFGHHAEFGFHBFHHFHHFGFGFFHFH2FHHHFFHHHHHHFG?EEGHHGCGFGG0FGHGF1EEGGHFHGGBBEHGHFHFGBGHHHFG?E/?BD>GGBGGE>GFHFGD1E/<<CFAFGCCAA
@M02034:409:000000000-BFKT7:1:2112:20661:4757 1:N:0:24
AAAGTCGAGGTGCCTAAAGTGGCAACCCAGACT
+
BCBCCFBCCCABGGGGGGGGGGGHHHHGGHHGH
@M02034:409:000000000-BFKT7:1:2112:23738:4759 1:N:0:24
AAAGTCGAGGTGCCTAAAGTGGCAACCAAGACTAAGTCTTTTGTTGGTGGTGTAGAGCTTCCTGTAGCCGCATGGCGTTCGTACTTAAATATGGAACTAACCATTCCAATTTTCGCTGTCTCTTATACACATCTCCGAGCCCACGAGACC
+
AABBAFBBBDAAGGGGG4GGGGGHHGHGHHHHHHGHBGHFGGHHHHHEFGEGHFHFFFHHHHHHHGHFGFGFFGHCGD@FGGEFHHHHGHDGGF33BGBF@G3FGGFBEHHHHFGGGCEBHHFGFFF4BFF2BFGFD<CCCCGGG?/?EF
@M02034:409:000000000-BFKT7:1:2112:7081:4759 1:N:0:24
AAAGTCGAGGTGCCTAAAGTGGCAACCCAGACTAAGAAGAAGGTTGGTGGTGTAGAGCTTCCTGTAGCCGCATGGCGTTCGTACTTAAATATGGAACTAACCATTCCAATTTTCGCTGTCTCTTATACACATCTCCGAGCCCACGAGACC
+
AAAAADAAD?AAGGBFE4GGGGGHGDHCDHHGHHFGFFGFFGFGHHCAFEEFHBG5FDFG5FGGGHHGDEECGGHFEEECEEFEGHFFHHFHHF3FGGFBBFFGFGHBGGFGG4E/EEE3EDFFBFFFGC1FGHGFG?CC//FCC@CDGF
@M02034:409:000000000-BFKT7:1:2112:16344:4762 1:N:0:24
AAAGTCGAGGTGCCTAAAGTGGCAACCCAGACTTTTATGTTTGTTGGTGGTGTAGAGCTTCCTGTAGCCGCATGGCGTTCGTACTTAAATATGGAACTAACCATTCCAATTTTCGCTGTCTCTTATACACATCTCCGAGCCCACGAGACC
+
AABBAFABBCABGGGFGGGGGGGHHHHGGHHGHHHHHHFDFGHGHHHEFGBFEFFFHHHGHHHGBGGFGGGGGEHGGFGGFEGHHHGGHHGHHHFHFHGGHHHHGHHHHHHHHHGFGGEGHDHHFHHEFGBGHHFGFCGCFGHGGC@<DE
@M02034:409:000000000-BFKT7:1:2112:12698:4763 1:N:0:24
AAAGTCGAGGTGCCTAAAGTGGCAACCCAGACTCAGCCGCAGGTTGGTGGTGTAGAGCTTCCTGTAGCCGCATGGCGTTCGTACTTAAATATGGAACTAACCATTCCAATTTTCGCTGTCTCTTATACACATCTCCGAGCCCACGAGACC
+
BBCCAFAABCBCGGGGGGGGGGGHHHHGGHHGHHHHHHGCAEFEGHGEFGGGGHHHHHHHHHHHHHHHHGGGGGHHGEGGGGHHHHEHHHFHHHFEHHHHHHGHHHGHHHHHHHGGGGGHHHHHGHHFFHHHHHHHGGGFGGHGGGGGGG
@M02034:409:000000000-BFKT7:1:2112:20643:4763 1:N:0:24
AAAGTCGAGGTGCCTAAAGTGGCAACCCAGACTAGGAGGCGGGTTGGTGGTGTAGAGCTTCCTGTAGCCGCATGGCGTTCGTACTTAAATATGGAACTAACCATTCCAATTTTCGCTGTCTCTTATACACATCCCGAGCCCACGAGA
+
ABBAAD3>>AAAEFGGGGCFFFGHHHHGGHHGHH3FGF2EECC01>E11?EFFFH334FCBFFHEEG4FFE?EEFAEEGGCE2CGHG322FFHHEBHGHF?F2?D?FD?GD>GB@/CAD1<<FH<1FFD?11C0GECCGGGGGFF-A
@M02034:409:000000000-BFKT7:1:2112:9770:4764 1:N:0:24
AAAGTCGAGGTGCCTAAAGTGGCAACCCAGACTGGGCTTT
+
>A>?A3AADDAAFFGC1GGG110FGH0AFACFBGA00ABA
@M02034:409:000000000-BFKT7:1:2112:21790:4765 1:N:0:24
AAAGTCGAGGTGCCTAAAGTGGCAACCCAGACTTGGTGGAGTGTTGGTGGTGTAGAGCTTCCTGTAGCCGCATGGCGTTCGTACTTAAATATGGAACTAACCATTCCAATTTTCGCTGTCTCTTATACACATCTCCGAGCCCACGAGACC
+
AB?AAFABBBAACGGGFBGGGFGFGHHGGHHGHHHHGFGGHHGFGHEEFGBFHFHHHHHHGHHHFGHHGEECFGHGGEGGGGHHHHGHHHFHHHFHEGGHGFFHHHHHGHHHHHEEGGFBHGHH4FFGBGFHHHHHGC?CGFHGGGCEDF
@M02034:409:000000000-BFKT7:1:2112:9791:4766 1:N:0:24
AAAGTCGAGGTGCCTAAAGTGGCAACCCAGACTGGGCTTTGGGTTGGTGGTGTAGAGCTTCCTGTAGCCGCATGGCGTTCGTACTTAAATATGGAACTAACCATTCCAATTTTCGCTGTCTCTTATACACATCTCCGAGCCACGAGACCA
+
AABCCFBCCCAAGGGGGGGGGGGHHHHGGHHGHHGHHHHHHGG?FGGGGGEFGHHHHHHHFHHHHHHHHGGGGGHHGGGGGGHHHHHHHHFHHHGHGHGHHHGHGHHGFHHHHHGGGGGGHHHHHHGHGHHHHHGHGGGGGGHG/DGGGB
@M02034:409:000000000-BFKT7:1:2112:7433:4777 1:N:0:24
AAAGTCGAGGTGCCTAAAGTGGCAACCCAGACTAAGAAGAATGTTGGTGGTGTAGAGCTTCCTGTAGCCGCATGGCGTTCGTACTTAAATATGGAACTAACCATTCCAATTTTCGCTGTCTCTTATACACATCTCCGAGCCCACGAGAC
+
BBABAFAADBBBGGGD44FFGGGHHHHGGHHGHGHHFHH3GFGGHFHGFGGFHFHFHGHHFHHHHHHGHGGGGGHEEEEGGEHHHHHDGHHHHHFHFHFFHHFHFFEBFHHHHHGGFGEBGFGHEHFHHGHHFHF1A?@?/?CFCCCDG
@M02034:409:000000000-BFKT7:1:2112:12493:4781 1:N:0:24
AAAGTCGAGGTGCCTAAAGTGGCAACCCAGACTCGGATGCCTGTTGGTGGTGTAGAGCTTCCTGTAGCCGCATGGCGTTCGTACTTAAATATGGAACTAACCATTCCAATTTTCGCTGTCTCTTATACACATCTCCGAGCCCACGAGACC
+
ABAA>DABDD>AGGGGGFGGGGDFHCHGGHHGHHGGGGGHHHHGFHHEFG1FGGHHHGHHHFDGGHHHGGGGGGHHGEGFFFHHHHHHHHHHHHHGHFHHHHHHHHGGHHHHHHGGGGGGHFHHFHFGFHHHHHHHGCC@DGHGGGGGGA
@M02034:409:000000000-BFKT7:1:2112:11731:4781 1:N:0:24
AAAGTCGAGGTGCCTAAAGTGGCAACCCAGACTCCTCCGCCTGTTGGTGGTGTAGAGCTTCCTGTAGCCGCATGGCGTTCGTACTTAAATATGGAACTAACCATTCCACTTTTCGCTGTCTCTTATACACATCTCCGAGCCCACGAGACC
+
A3AAAFA?D@A?GGGBCGGGFFFFHGCEDAGGFHHHHHGGGGHHHHHAFGDFHHGFHHHFFGHFHHFFHGGEF1FGC>EFGEGHFGGFFHHHHG3FBFBBFGEEHHF43BBEGD//EAAGFFHGGG2GDCHHEHGBD/CCGAGEC?<A<F
@M02034:409:000000000-BFKT7:1:2112:20076:4789 1:N:0:24
AAAGTCGAGGTGCCTAAAGTGGCAACCCAGACTCGGTTTAGGGTTGGTGGTGTAGAGCTTCCTGTAGCCGCATGGCGTTCGTACTTAAATATGGAACTAACCATTCCAATTTTCGCTGTCTCTTATACACATCTCCGAGCCCACGAGACC
+
CCCCCFCCCCCCGGGGGGGGGGGHHHHGGGHGHHGC2EEGGHHHHGGEFAEEABGBEFGGBGHHEFF5BEE@FEF1>EEEFE2GEHHHFDHHGH33FGHH?03FFFGBGHFHHBE?FE/??FGGFGHBHFGCFGHHB@D?CF/FFG?DDF
@M02034:409:000000000-BFKT7:1:2112:19371:4802 1:N:0:24
AAAGTCGAGGTGCCTAAAGTGGCAACCCAGACTCCTCTTCCGGTTGGTGGTGTAGAGCTTCCTGTAGCCGCATGGCGTTCGTACTTAAATATGGAACTAACCATTCCAATTTTCGCTGTCTCTTATACACATCTCCGAGCCCACGAGACC
+
BCCCBFBCBBBAGGGGGGGGFGGHHEHGGFHGHGHHHHGHHGGEGGGEFGEFHFHHHHHHHHHHGHFGHGGGGGHHFGGGGEGHHHHGHHHHHHHHGGGHGHFHHHHGGHHHHFGEGGEGFFHHHHHGFFHHHGHHG/<DCGFGC@CFGG
@M02034:409:000000000-BFKT7:1:2112:14105:4803 1:N:0:24
AAAGTCGAGGTGCCTAAAGTGGCAACCCAGACTCCGACTGGTGTTGGTGGTGTAGAGCTTCCTGTAGCCGCATGGCGTTCGTACTTAAATATGGAACTAACCATTCCAATTTTCGCTGTCTCTTATACACATCTCCGAGCCCACGAGACC
+
BCCCAFBCCCCCGGGGGGGGGGGHHHGGGHHGHHGGGGGGHGHHGHHEFGFFFGHHHHHHHHHHHHGGHFGGGGGFGGGGGGHHHHHGHHHHHHEGGHHFHHFHHHHHHHHHHHGGGGFHHHHHHHHHGHHHHHHED@DGGGHGGGGGGG
@M02034:409:000000000-BFKT7:1:2112:21605:4804 1:N:0:24
AAAGTCGAGGTGCCTAAAGTGGCAACCCAGACTAAGAATAAGGTTGGTGGTGTAGAGCTTCCTGTAGCCGCATGGCGTTCGTACTTAAATATGGAACTAACCATTCCAATTTTCGCTGTCTCTTATACACATCTCCGAGCCCACGAGACC
+
3ABBBFBBBBABGGGGGCGGGGGHHHHGDHHGHGHG3GHHGHHHFHGEFGAFGHHGHFHHHHHHHHHGFGGGGGGEGGGGGGHHHGHHHHHHHHFFGHHGGHBGGGHHGHHHHHGGGGGHHGHHHHHHHHHHHHHBGCCFGGHGGCG/EF
@M02034:409:000000000-BFKT7:1:2112:19353:4807 1:N:0:24
AAAGTCGAGGTGCCTAAAGTGGCAACCCAGACTCCTCTTCCGGTTGGTGGTGTAGAGCTTCCTGTAGCCGCATGGCGTTCGTACTTAAATATGGAACTAACCATTCCAATTTTCGCTGTCTCTTATACACATCTCCGAGCCCACGA
+
AAAAAFA1D1>AFGFBGGAGEFCFHHHCGACFGHHHCBEGHGG/EG/EFGCFHHGEFGGHHGHEBDFHFEGEEGGFGGGGGCEFEHFFFFGHHFGGFGEFHGFGFGH2FHHFHBE?A/E1BFGFFGDFGGFF1DGD/</>/FHGCC
@M02034:409:000000000-BFKT7:1:2112:15839:4807 1:N:0:24
AAAGTCGAGGTGCCTAAAGTGGCAACCCAGACTAGGAAGACTGTTGGTGGTGTAGAGCTTCCTGTAGCCGCATGGCGTTCGTACTTAAATATGGAACTAACCATTCCAATTTTCGCTGTCTCTTATACACATCTCCGAGCCCACGAGACC
+
BBBBBFBBCCBBGGGGGGGGFGGHHHHGGHHGHGGH3FGAHDHHHHGEFGEFGHHGHHHHHHHHGHHHHGGGGGHHGGGGGGHHHHHHHHHHHHFHFHHHHHGHHHHHHHHHGHGGGGGHHHHHHHHHHHHHHHHHD@CGGGHGGGGGGG
@M02034:409:000000000-BFKT7:1:2112:15820:4814 1:N:0:24
AAAGTCGAGGTGCCTAAAGTGGCAACCCAGACTAGGAAGACTGTTGGTGGTGTAGAGCTTCCTGTAGCCGCATGGCGTTCGTACTTAAATATGGAACTAACCATTCCAATTTTCGCTGTCTCTTATACACATCTCCGAGCCCACGAGACC
+
A>AAAFAA1D11AFG1BFGBFEAGFHFGCH0BBGFH1D0GHFHHHG/BFEAFFFGBGBGGGHBGHHHHHFGEGFFFEAEGEA0GHHHBEGFF2GFFBFFHC0>BGHHHBFDGHBEC//EHBEGFFHF2>GGHEB1FE?<?/?FECCGGGF
@M02034:409:000000000-BFKT7:1:2112:11021:4828 1:N:0:24
AAAGTCGAGGTGCCTAAAGTGGCAACCCAGACTAATAATCATGTTGGTGGTGTAGAGCTTCCTGTAGCCGCATGGCGTTCGTACTTAAATATGGAACTAACCATTCCAATTTTCGCTGTCTCTTATACACATCTCCGAGCCCACGAGACC
+
BBCCCFCCCCACGGGGGGGGGGGHHHHGGHHGHHHHHHHHHHHHHHHGGGFFGHHHHHHHHHHHHHHHHGGGGGHHGGGGGGHHHHHHHHHHHHHHGHGHHHHHHHGHHHHHHHGGGGGHHHHHFHHHFHHHHHHHG@CGGGHGFCGDFG
@M02034:409:000000000-BFKT7:1:2112:22077:4846 1:N:0:24
AAAGTCGAGGTGCCTAAAGTGGCAACCCAGACTTAGAATCCGG
+
>A1>AFA>DDAA1FGG1FGGGGGFFHC0FG0ABGFHFDGF1EA
@M02034:409:000000000-BFKT7:1:2112:9503:4852 1:N:0:24
AAAGTCGAGGTGCCTAAAGTGGCAACCCAGACTTTGCTTTTTGTTGGTGGTGTAGAGCTTCCTGTAGCCGCATGGCGTTCGTACTTAAATATGGAACTAACCATTCCAATTTTCGCTGTCTCTTATACACATCTCCGAGCCCACGAGACC
+
AA1>AFAADD>AGGGGGGGGGBFFHHHCGAEAGGHHFHHHHHGHHEAEFEEFGGGHFHHHFGHFHGHHHGGGFGHHGGGGEGGHFGHHHHGHHGFFHHGHHHGHHHHHHHGHHHGGGEE1FGGHGGHDFGFHFHHFGCCCCGFGGGG?CG
@M02034:409:000000000-BFKT7:1:2112:16589:4858 1:N:0:24
AAAGTCGAGGTGCCTAAAGTGGCAACCCAGACTATTAAGTAGGTTGGTGGTGTAGAGCTTCCTGTAGCCGCATGGCGTTCGTACTTAAATATGGAACTAACCATTCCAATTTTCGCTTTCTTATACACATCTCCGAGCCCACGAGACCAG
+
AAAAAFABBBAAGGGGGGGGGGGGGHHGGHHGHHHHHGGFHHGGHHGBFEBFFFHHHGHHHHHGBFGFGEGCGEGHGEFGEEFHHHGHHHGHHHFHHHHHGHFHHHHGHHHHHHEAGHGHHHGGFHGHFGHFHGACFDGGHFGGFGGFHA
@M02034:409:000000000-BFKT7:1:2112:24245:4859 1:N:0:24
AAAGTCGAGGTGCCTAAAGTGGCAACCCAGACTGGTAAGAAGGTTGGTGGTGTAGAGCTTCCTGTAGCCGCATGGCGTTCGTACTTAAATATGGAACTAACCATTCCAATTTTCGCTGTCTCTTATACACATCTCCGAGCCCACGAGAC
+
ABAABD>ADBAAGFGGGFGGGFGFFGGGGHFGHHHGFFFEHHHHHHC2FEAFG3FDG5BGFFGFFFEDFEE@EEGAEBEFGABFGHHGHGFHGGDGGCGHHA?GFHHEHHHHFBE?EEEB4BFGDGGBFFHHHHFHG@CCDEHGCCG/E
@M02034:409:000000000-BFKT7:1:2112:12012:4861 1:N:0:24
AAAGTCGAGGTGCCTAAAGTGGCAACCCAGACTAAGCCTGAGGTTGGTGGTGTAGAGCTTCCTGTAGCCGCATGGCGTTCGTACTTAAATATGGAACTAACCATTCCAATTTTCGCTGTCTCTTATACACATCTCCGAGCCCACGAGACC
+
ABABBFBABBABGGGGGGGGGGGHHHHGGHHGHHHHGHHHHHGHHHGEFGEFHGHGHHHHHHHHHHHHHGGGGGHHGEGGGFHHHHHGHHHHHHGHHHHHHHHHHHHFHHHHHHGGGGEHGHHHGHGHGGHHHHHHGFCGGGHGGGGGGG
@M02034:409:000000000-BFKT7:1:2112:6664:4863 1:N:0:24
AAAGTCGAGGTGCCTAAAGTGGCAACCCAGACTCTTGAGAAGGTTGGTGGTGTAGAGCTTCCTGTAGCCGCATGGCGTTCGTACTTAAATATGGAACTAACCATTCCAATTTTCGCTGTCTCTTATACACATCTCCGAGCCCACGAGACC
+
ABBCCFCCCCACGGGGGGGGGGGHHHHGGHHGHHHHHHHHHHHHHHGGGGGGGFHHHHHHFHHHHGGGGGGGGGHFGGGGGGHHHHHHHHHHHHFFHHHHHFHGHHHFHHHHH4EEFGFFHFGHFHHHHGHHHHHFGFFGFGHGGGGDGE
@M02034:409:000000000-BFKT7:1:2112:10134:4872 1:N:0:24
AAAGTCGAGGTGCCTAAAGTGGCAACCCAGACTAGGAAGAGGGTTGGTGGTGTAGAGCTTCCTGTAGCCGCATGGCGTTCGTACTTAAATATGGAACTAACCATTCCAATTTTCGCTGTCTCTTATACACATCTCCGAGCCCACGAGACC
+
ABBBBFBBBBAAGGGGGFGGGGGHHHHGGHHGHHHHGHHHHHGGHGGGFEBFFFHGHGHHHHHHHHHHHGGGGGHHGGGGGFHHHHHGHHGHHGFHGHHHHHHHGHHGHHHHHHGGGGGHHHHHGHHHHHHHHHHHGGGGGGHGGGGGGG
@M02034:409:000000000-BFKT7:1:2112:23004:4891 1:N:0:24
AAAGTCGAGGTGCCTAAAGTGGCAACCCAGACTCATGATACGGTTGGTGGTGTTGAGCTTCCTGTAGCCGCATGGCGTTCGTACTTAAATATGGAACTAACCATTCCTATTT
+
A1AAADAADDAAGGFGGGGGGCFBHGFGCACF111A12B2EAEGGG/AF?EFE/A2F1AFBFEBBD221AE/BEF0/?>F/?0GEHG1FEDFF11@B11F101B12F22B1F
@M02034:409:000000000-BFKT7:1:2112:8717:4893 1:N:0:24
AAAGTCGAGGTGCCTAAAGTGGCAACCCAGACTGGGCGGGTTGTTGGTGGTGTAGAGCTTCCTGTAGCCGCATGGCGTTCGTACTTAAATATGGAACTAACCATTCCAATTTTCGCTGTCTCTTATACACATCTCCGAGCCCACGAGACC
+
CCCCCFCCCCABGGGGGGGGGGGHHHHGGEHGHHDCHGGGEFGGHHHGGGGGHHHHHHHHHHHHHHHHHGGGGGHHGGGGGGHHHHHGHHHHHHHHGHHHHHGHHHHHHHHHHHGGGGGHHHHHHHHHGGHHHHHGGADGGGFEGCG?.C
@M02034:409:000000000-BFKT7:1:2112:21398:4909 1:N:0:24
AAAGTCGAGGTGCCTAAAGTGGCAACCCAGACTAATCTGCGGTTGGTGGTGTAGAGCTTCCTGTAGCCGCATGGCGTTCGTACTTAAATATGGAACTAACCATTCCAATTTTCGCTGTCTCTTATACACATCTCCGAGCCCACGAGACCA
+
AA>AAFBBBDAAGGGGGGGGGGGHHDHFGGHGHHHHHHF5AEEGEEEFGEFGFHGHGHHHHHHFGGHHE??FGHFEEEFEEGFHHHFHGHBHF3FFHGHFFHHGBGH?GHHHHGEGFEEHHFHHHHEFGBFHFGHFFGCDGGFFFFGCFB
@M02034:409:000000000-BFKT7:1:2112:7560:4915 1:N:0:24
AAAGTCGAGGTGCCTAAAGTGGCAACCCAGACTGATTTTCCTGTTGGTGGTGTAGAGCTTCCTGTAGCCGCATGGCGTTCGTACTTAAATATGGAACTAACCATTCCAATTTTCGCTGTCTCTTATACACATCTCCGAGCCCACGAGACC
+
ABAABFBBBBBBGGGGFGGGGGGHHHHGGHHGHHHHHHHGGHHHHHHEFEEFHFHGGHHHGHHGGFHHHGGGFGHHGGGGGGHHHHGFHHHHHHGHBHFFHHGHHHHEGFGHHGEGGGGFFFHFGHEFHHFGEG3FG?FGCGHGGCGDGF
@M02034:409:000000000-BFKT7:1:2112:8284:4923 1:N:0:24
AAAGTCGAGGTGCCTAAAGTGGCAACCCAGACTGATCGTACGGTTGGTGGTGTAGAGCTTCCTGTAGCCGCATGGCGTTCGTACTTAAATATGGAACTAACCATTCCAATTTTCGCTGTCTCTTATACACATCTCCGAGCCCACGAGAC
+
A>11AD?A?D>ABGGGGGGBG10AAA0AACAFHHFAAFABEE?GFEEAFAABFD12E11FG1F1BGGFBE?C/EHGCEEFE?BEGFF1GFBEB@FGGFFHHHFH1GHFGHGHGGEEEE?B>>FGFHHHGFHBBGHGG?CC?FGE@CCGC
@M02034:409:000000000-BFKT7:1:2112:23371:4932 1:N:0:24
AAAGTCGAGGTGCCTAAAGTGGCAACCCAGACT
+
ABCCAFBBDBABGGGGGGGGGGGGGHHGGHHGH
@M02034:409:000000000-BFKT7:1:2112:8272:4938 1:N:0:24
AAAGTCGAGGTGCCTAAAGTGGCAACCCAGACTGTTC
+
AAAAAFAADDAAGGGG1AG3FGGHHFGGGGECCF1DD
@M02034:409:000000000-BFKT7:1:2112:7019:4941 1:N:0:24
AAAGTCGAGGTGCCTAAAGTGGCAACCCAGACTAATAAGAATGTTGGTGGTGTAGAGCTTCCTGTAGCCGCATGGCGTTCGTACTTAAATATGGAACTAACCATTCCAATTTTCGCTGTCTCTTATACACATCTCCGAGCCCACGAGACC
+
AAACBFBBCCBCGGGGGGGGGGGHHHHGGHHGHHHHHHHHHHHHFHHGFGEFGFHHHGHHHHHHGHHGHGGGGGHFGGGGGGHHHHHGHHGHHHGHGHGFGHGHHHGGHHHHHHFFGG?DHHHHGHFHHGHHHHFFGCGFGGHGGGGEGF
@M02034:409:000000000-BFKT7:1:2112:17039:4947 1:N:0:24
AAAGTCGAGGTGCCTAAGTGGCAACCCAGACTAATAAGAAGGTTGGTGGTGTAGAGCTTCCTGTAGCCGCATGGCGTTCGTACTTAAATATGGAACTAACCATTCCAATTTTCGCTGTCTCTTATACACATCTCCGAGCCCACGAGACC
+
BBCBAFBCCCAAGGGGGGFGFGGGHFGGHHGHHHHHHGFFFHBGGEBFEAFFGHHHGHHHHHGFFGHHEEEGEFFEBEGEEFEHHHGHFFHHGHGFCFHHGFHHHHFHHHHHHE<EE?GGHHHHFHGHHGHHHHHECGGGFHFGGGGGE
@M02034:409:000000000-BFKT7:1:2112:11566:4950 1:N:0:24
AAAGTCGAGGTGCCTAAAGTGGCAACCCAGACTCCGCCTCAGGTTGGTGGTGTAGAGCTTCCTGTAGCCGCATGGCGTTCGTACTTAAATATGGAACTAACCATTCCAATTTTCGCTGTCTCTTATACACATCTCCGAGCCCACGAGACC
+
BCCCCFCCCCBBGGGGGFGGGGGHHHHGGHHGHHHGGGGGHHHFGHGEFGBFGFHHHHHHHHHHFGHHHGGGGGHHGGGGGFHGHHHHFHHHHHHGHHHFGHHHHHGHHHHHHHGGGGGGHHHHHHHHGGHHGHFFGGGGGGHGGGGEGF
@M02034:409:000000000-BFKT7:1:2112:15483:4953 1:N:0:24
AAAGTCGAGGTGCCTAAAGTGGCAACCCAGACTTGGCCTCCGGTTGGTGGTGTAGAGCTTCCTGTAGCCGCATGGCGTTCGTACTTAAATATGGAACTAACCATTCCAATTTTCGCTG
+
BBBBBFBCCBABGGGGGGGGGGGHHHHGGHHGH5GF33FEGGGGDE?AFEGE13GFFAACAG5GAAEAEEF@GEF1>EEAE>FGFGHFGHH4E33?FFHHB?3FF4G4?GFHFDE?EA
@M02034:409:000000000-BFKT7:1:2112:23689:4955 1:N:0:24
AAAGTCGAGGTGCCTAAAGTGGCAACCCAGACTTTTACGCCTGTTGGTGGTGTAGAGCTTCCTGTAGCCGCATGGCGTTCGTACTTAAATATGGAACTAACCATTCCAATTTTCGCTGTCTCTTATACACATCTCCGAGCCCACGAGACC
+
BBBCBFBBCCBCGGGGGGGGGGGHHEHGGHGGHHHHHHGGGHHHHHHEFGEFGHHHHHHHHHHHGHHHHGGGGGHHGGGGGGHHHHHHHHHHHHHGGHGHHHGHHHHHHHHHHHGGGGGHHHHHHHHHGHBHFHHFGFGGGGHGFFGGGG
@M02034:409:000000000-BFKT7:1:2112:12760:4958 1:N:0:24
AAAGTCGAGGTGCCTAAAGTGGCAACCCAGACTGCGTTTACTGTTGGTGGTGTAGAGCTTCCTGTAGCCGCATGGCGTTCGTACTTAAATATGGAACTAACCATTCCAATTTTCGCTGTCTCTTATACACATCTCCGAGCCCACGAGACC
+
BBBCBFBBCCBBGGGGGGGGGGGHHHHGGHHGHHHGEFGHHHHGHHHGFGEFGHHGHFHHHHHHHFHFHFGGGGHHGGGGGEFHHHHGHHHHHHHGHHFGHHFHHHGHHHHHHHGGGGGHHFHHGHFHFHHHHHGFGCGFGGHGGCGDGE
@M02034:409:000000000-BFKT7:1:2112:23670:4965 1:N:0:24
AAAGTCGAGGTGCCTAACTTGGCAACCCAGACTTTTACGCCTGTT
+
AA?1AD1AD?AABGFG111AAGFEGHFGGCHGHGHHHHC0AFEFG
@M02034:409:000000000-BFKT7:1:2112:14233:4981 1:N:0:24
AAAGTCGAGGTGCCTAAAGTGGCAACCCAGACTCGTCCTGTTGTTGGTGGTGTAGAGCTTCCTGTAGCCGCATGGCGTTCGTACTTAAATATGGAACTAACCATTCCAATTTTCGCTGTCTCTTATACACATCTCCGAGCCCACGAGACC
+
ABBBAFBBBBABGGGGGGGFGFGGGHHGGHHGHHGHGGGGFGHGHHHEFGEFFFHFHHHHGHHHGFHHHGGGGGHGGFGGGFHHHHHGHHGHHHGHHHHHGHGHHHHGGHGHHHGGGGEFHHHHGHHHHFHHHHHGFGGGGGHEGGGGGF
@M02034:409:000000000-BFKT7:1:2112:17707:4989 1:N:0:24
AAAGTCGAGGTGCCTAAAGTGGCAACCCAGACTAATCGGCGTTTGGTGGTGTAGAGCTTCCTGTAGCCGCATGGCGTTCGTACTTAAATATGGAACTAACCATTCCAATTTTCGCTGTCTCTTATACACATCTCCGAGCCCAC
+
3>3>AFABDB>AGGGGGGGGGBFCCFF?FHHGHHHHHGC?EECEGG1AE1F1FGBGFG3BFGGGFGHEE0EEDHGFEEGFEHGHFEEFHFHHHB3C?FGFHGBH4EG4GHHHGG/?C?DGHFFHHHHGHEGF1FGECC?CAHE
@M02034:409:000000000-BFKT7:1:2112:6821:5003 1:N:0:24
AAAGTCGAGGTGCCTAAAGTGGCAACCCAGACTTGTCGGCCGGTTGGTGGTGTAGAGCTTCCTGTAGCCGCATGGCGTTCGTACTTAAATATGGAACTAACCATTCCAATTTTCGCTGTCTCTTATACACATCTCCGAGCCCACGAGACC
+
BBBBBFBBBBABGGGGGGGGGGGHHHHGGHHGHHHGHGGGGGGEEGGFFGFGHFHHHFHHHGHHHHHHHGGCGFHFGFGGGEFHHHHHHHHHHHDFHHHGGHFHHGHHHHHHHHGGGDEGFFGHHHHBHGHFFGGFG/ACCGHGF<DAGG
@M02034:409:000000000-BFKT7:1:2112:17391:5010 1:N:0:24
AAAGTCGAGGTGCCTAAAGTGGCAACCCAGACTAATGAGCCTGTTGGTGGTGTAGAGCTTCCTGTAGCCGCATGGCGTTCGTACTTAAATATGGAACTAACCATTCCAATTTTCGCTGTCTCTTATACACATCTCCGAGCCCACGAGACC
+
AAABAFAADCABGGGGGGGGGGFGHHHGGHHGHGGHHFHGHHHHHHGEFFAABFHGHGHHFHHGFGFHHEGEFFGCEEFGFEFEHHHHHHHHHF3EGHGFCGGHHHHHFHHHHHGGGGGHFHHHFHHB3BGG2FF2CC/>BFHGGGGGGG
@M02034:409:000000000-BFKT7:1:2112:23137:5020 1:N:0:24
AAAGTCGAGGTGCCTAAAGTGGCAACCCAGACTTTGTATACTGTTGGTGGTGTAGAGCTTCCTGTAGCCGCATGGCGTTCGTACTTAAATATGGAACTAACCATTCCAATTTTCGCTGTCTCTTATACACATCTCCGAGCCCACGAGACC
+
ABCCAFBABDBCGGGGGGGGGGGHHHHGGHHGHFHGDFGFHHHHHHHGGFGGHGHGGHHHFHHDGHHHHGGGGGHGGGGGGGGHHHHHHHGHHHGGHHHHHHHHHFFHHHHFHGGFGDA?GHHHFHHGFEFHGGFHG?DGGGHGGGC/EA
@M02034:409:000000000-BFKT7:1:2112:7425:5022 1:N:0:24
AAAGTCGAGGTGCCTAAAGTGGCAACCCAGACTACGAAGAGGGTTGGTGGTGTAGAGCTTCCTGTAGCCGCATGGCGTTCGTACTTAAATATGGAACTAACCATTCCAATTTTCGCTGTCTCTTATACACATCTCCGAGCCCACGAGACC
+
AAACBFCCBCBCGGGGGGGGGGGHHHHGGHHFHHHGGDGGHHGEHGGGGGEFGFHHHHHHHHHHGHHHHGGGGGGHGEGGGGHHHHGHHHHHHHHGHGHGHHHHHHHHHHHHGHGGGGGGFHGHHHGHHHHHHGGHG?FCGGHGGDGGGA
@M02034:409:000000000-BFKT7:1:2112:24853:5026 1:N:0:24
AAAGTCGAGGTGCCTAAAGTGGCAACCCAGACTCCTCCGCCGGTTGGTGGTGTAGAGCTTCCTGTAGCCGCATGGCGTTCGTACTTAAATATGGAACTAACCATTCCAATTTTCGCTGTCTCTTATACACATCTCCGAGACCACGAGAC
+
BBABBFAADBAAAEFGGGGFDGGFH4GEEGFFHHHHGFBBEGGEEGCEFCAFFFHBFFFHGEFHFHHHF?>EFEHAEEG1??2/FFGB3B4BBFFFEGFFB?EBGBDDGFGHGFDBDBDFBFDDGGFFBC2G2>2@<@D@AEH/<@CDC
@M02034:409:000000000-BFKT7:1:2112:19843:5031 1:N:0:24
AAAGTCGAGGTGCCTAAAGTGGCAACCCAGACTAGGGAGGCGGTTG
+
BBBBBFABBDAAFGGGGGGGGGGGFHHFFHHGFHHHHFFGDGEEC?
@M02034:409:000000000-BFKT7:1:2112:24777:5035 1:N:0:24
AAAGTCGAGGTGCCTAAAGTGGCAACCCAGACTAATA
+
AAAAAFBCBCBCGGGGGGGGGGGHHHHGGHHGHH355
@M02034:409:000000000-BFKT7:1:2112:7490:5043 1:N:0:24
AAAGTCGAGGTGCCTAAAGTGGAACCAGACTCGTCGGTGTGTTGGTGGTGTAGAGCTTCCTGTAGCCGCATGGCGTTCGTACTTAAATATGGAACTAACCATTCAATTTTCGCTGTCTCTTATACACATCTCCGAGCCCACGAGACCAG
+
BBBBBFBBBBBBGGGGGGGGGGFHHGG4GEFGCFAEE2EAEGBFE1AEAFGFB5G5FFHHFF55FDHE00?EF1EEGCE?2?GF4GGHD4BDBB3?BFGH3FG4F4FHGHFGEGA?3?FGFDBB33FDG23GFFDDG?//FF//C<<<<
@M02034:409:000000000-BFKT7:1:2112:24849:5044 1:N:0:24
AAAGTCGAGGTGCCTAAAGTGGCAACCCAGACTCCTCCGCCGGTTGGTGGTGTAGAGCTTCCTGTAGCCGCATGGCGTTCGTACTTAAATATGGAACTAACCATTCCAATTTTCGCTGTCTCTTATACACATCTCCGAGCCCACGAGACC
+
BBBBBFBAABBAGGGGGGGGGGGHHHHGGGHGHHHFHHGGGGGGFGGEFGFGHHHFGHHHHHHHFGHGHGGGGGHGGEEEGGHHHHHHHHHHHHGFFGGG3CBGHHGHHHHHHHGGGGDGHHHHFHHG@GFHHGFGGGGGGGGGGCGDGG
@M02034:409:000000000-BFKT7:1:2112:8155:5047 1:N:0:24
AAAGTCGAGGTGCCTAAAGTGGCAACCCAGACTACTCATCCGGTTGGTGGTGTAGAGCTTCCTGTAGCCGCATGGCGTTCGTACTTAAATATGGAACTAACCATTCCAATTTTCGCTGTCTCTTATACACATCTCCGAGCCCACGAGACC
+
CCCCCFBCCCABGGGGGGGGGGGHHHHGGHHGHFHHHHHGH2EFGGGGGGGGHHHHHHHHHHHHHHHHHGGGGGHHGGGGGGHHHHHHHHHHHHHHHHGHHHHHHHHHHHHHHHGGGGEGFHGHGGHHHHHHHHGHGGGGGGHGGGGGGG
@M02034:409:000000000-BFKT7:1:2112:11848:5052 1:N:0:24
AAAGTCGAGGTGCCTAAAGTGGCAACCCAGACTGGGTGTTAGGTTGGTGGTGTAGAGCTTCCTGTAGCCGCATGGCGTTCGTACTTAAATATGGAACTAACCATTCCAATTTTCGCTGTCTCTTATACACATCTCCGAGCCCACGAGACC
+
AAABBFBBBBABGGGGGGGGGCGFHHHGGHFGHHHHGFGGHHHHHHGEGGEFGHHEHHHHHHHHAGHHHGGFGGHHGGGGGEBGHHFHHHGHHHFHHHHGHHHGHHGGGHHHFFGGGGGFHHHHHHHHEGHHHHHHGGGGGGHGGGGDGF
@M02034:409:000000000-BFKT7:1:2112:10435:5080 1:N:0:24
AAAGTCGAGGTGCCTAAAGTGGCAACCCAGACTTAGAAGAAGGTTGGTGGTGTAGAGCTTCCTGTAGCCGCATGGCGTTCGTACTTAAATATGGAACTAACCATTCCAATTTTCGCTGTCTCTTATACACATCTCCGAGCCCAC
+
>A>>>BAA>DAAFCGAG4A6ABFHHAFEGDH2FDGGBEBHB3BAAFC2AAAFFDGFFBFGE35FG5DDD?E0EEAGE>EFE??FEFFFHBFHG33EGH33@?E334BF4BFGFBEGG/EBDBFHHBFHB?DGFHFBD/></?/<
@M02034:409:000000000-BFKT7:1:2112:24908:5097 1:N:0:24
AAAGTCGAGGTGCCTAAAGTGGCAACCCAGACTATGTGTTGTGTTGGTGGTGTAGAGCTTCCTGTA
+
?A>AADAADD1A1GFG1B1BGFFFGCHAG0GGH11FD2AA0BEFFACE//BC/AG2G1BGB1BFGF
@M02034:409:000000000-BFKT7:1:2112:18732:5097 1:N:0:24
AAAGTCGAGGTGCCTAAAGTGGCAACCCAGACTTCTAAG
+
BBBBBFBBD?AAFGGG4GFGGGGFFHHG2AEFH555555
@M02034:409:000000000-BFKT7:1:2112:19919:5114 1:N:0:24
AAAGTCGAGGTGCCTAAAGTGGCAACCCAGACTGATAGGATTGTTGGTGGTGTAGAGCTTCCTGTAGCCGCATGGCGTTCGTACTTAAATATGGAACTAACCATTCCAATTTTCGCTGTCTCTTATACACATCTCCGAGCCCACGAGACC
+
BBABBFBBBBABGGGGGGGGGGGGFHHGGHHGHHHHHHHGHHHHFHHEFGEFGFHFHHHHFHHHGFHHHFEEGEHHGFGGEEGGHHHGHHGHHHGHFHHFGHFHHHHGHHHHHHGFGGGGHGHHHHHHHGFCFGDGFDGFGGHGGCGDDG
@M02034:409:000000000-BFKT7:1:2112:18727:5116 1:N:0:24
AAAGTCGAGGTGCCTAAAGTGGCAACCCAGACTACTAAGAAGGTTGGTGGTGTAGAGCTTCCTGTAGCCGCATGGCGTTCGTACTTAAATATGGAACTAACCATTCCAATTTTCGCTGTCTCTTATACACATCTCCGAGCCCACGAGACC
+
AABBBFAADBBBGGGGGGGGGGGHHHHGGGHGHHHHHHHHHHHHHHGGGGGGHHHHHHHHGHHHHHHHHGGGFGHHGGGGGGHHHHHFHHHHHGFHFHHGHGFHHGGFHHHHHHGGGGGHHHHHFHFFFCFHFHFFDC@DDEEFFG/A<F
@M02034:409:000000000-BFKT7:1:2112:19570:5121 1:N:0:24
AAAGTCGAGGTGCCTAAAGTGGCAACCCAGACTCAGAAGTAGGTTGGTGGTGTAGAGCTTCCTGTAGCCGCATGGCGTTCGTACTTAAATATGGAACTAACCATTCCAATTTTCGCTGTCTCTTATACACATCTCCGAGCCCACGAGAC
+
CCCBBDABCBCCGGGGGGGGGGGHHHHGGHHGHHHHGGHAFGHF5GEECEEFGHHHHGHFFHHHHGHHHEFEGGHF@FGGFFHHHHHHHHFHHHEFGFHFCFFGHHFBHHHHHGEEGDFFFFHHHGGHHHGHHGHFFC/<DEGGFC@/?
@M02034:409:000000000-BFKT7:1:2112:9488:5136 1:N:0:24
AAAGTCGAGGTGCCTAAAGTGGCAACCCAGACTGAGAGTGAGGTTGGTGGTGTAGAGCTTCCTGTAGCCGCATGGCGTTCGTACTTAAATATGGAACTAACCATTCCAATTTTCGCTGTCTCTTATACACATCTCCGAGCCCACGAGACC
+
BBCCBFBBBDBBGGGGGFGGGGGHHHHGGHHGHHHFFHEGHHHBFHGGFGEGHFHHHHHHHHHHGHGHHGGGFGHHGGGGGGGFFGHHHHHHHGGHFGHFHHHHHHHHFGFHHGGDGGGHHHHHDHFHBGHF?FBGFCCDDGHGGGGGGC
@M02034:409:000000000-BFKT7:1:2112:25064:5147 1:N:0:24
AAAGTCGAGGTGCCTAAAGTGGCAACCCAGACTAGTCTGAGTGTTGGTGGTGTAGAGCTTCCTGTAGCCGCATGGCGTTCGTACTTAAATATGGAACTAACCATTCCAATTTTCGCTGTCTCTT
+
BBBBAFABBBABGGGGGGGGGFGHFHHGDHGGHFCGBGGDFDGGGHE2BEEFF3GBGDFGDFFHFEDE3EEAFGF1EEE?FE?F1BGGFGHBHH3@FFHHBE3FFFG4BF?GE4E/EEE34BBB
@M02034:409:000000000-BFKT7:1:2112:9500:5150 1:N:0:24
AAAGTCGAGGTGCCTAAAGTGGCAACCCAGACTTAGAGTGA
+
BCCCCFCCCCABGGGGGGGGGGGHHHHGGHHGH55D5BFG5
@M02034:409:000000000-BFKT7:1:2112:8703:5151 1:N:0:24
AAAGTCGAGGTGCCTAAAGTGGCAACCCAGACTTAGCTTTTTGTTGGTGGTGTAGAGCTTCCTGTAGCCGCATGGCGTTCGTACTTAAATATGGAACTAACCATTCCAATTTTCGCTGTCTCTTATACACATCTCCGAGCCCACGAGACC
+
AAABBFBAD@AAGGGFGFGGGFFGHHGGGDEGHHHHHHHHHHGBGHEEFE1FHFHGHHFHHGGGHHHEHEEEEGHGEAEEFGGHHGFF3B@GFHBEFFFGFFEEBGFFEGFHF4EEGCGFEEGHFHGHEGHHCGG2ACC/@/FCAC?EEF
@M02034:409:000000000-BFKT7:1:2112:25048:5155 1:N:0:24
AAAGTCGAGGTGCCTAAAGTGGCAACCCAGACTAGTCTGAGTGTTGGTGGTGTAGAGCTTCCTGTAGCCGCATGGCGTTCGTACTTAAATATGGAACTAACCATTCCAATTTTCGCTGTCTCTTATACACATCTCCGAGCCCACGAGAC
+
AAABAF?ADCCCGGGGFGGGGGGHHHHGFHHGHHCGHFG5DFGGHHHFEGEGHHHHHHHHGHHHHGHHHFGGGGGHGFGGGGHGHHHHHGHHHFFHGHHFFGGGGHH4HFGHHHGGGGGFHHHHDHHHFGFCCGFGGC?CGAGGCGC??
@M02034:409:000000000-BFKT7:1:2112:14820:5158 1:N:0:24
AAAGTCGAGGTGCCTAAAGTGGCAACCCAGACTAATAATAATGTTGGTGGTGTAGAGCTTCCTGTAGCCGCATGGCGTTCGTACTTAAATATGGAACTAACCATTCCAATTTTCGCTGTCTCTTATACACATCTCCGAGCCCACGAGAC
+
AABA>DABBBAAGGGG4BFFFFFHHHHGGAAFHCHHHHHHHHHFGHEAFEAFFFHGGHHFGHHGF5FFFEGEFEGEGECGEEGEHHGGHHGHGHFEGFGFFGFHHHHFHFDGHBGGGE<BF4FGFGHD4FGH2F3GF@G@FGHGB//C?
@M02034:409:000000000-BFKT7:1:2112:18790:5166 1:N:0:24
AAAGTCGAGGTGCCTAAAGTGGCAACCCAGACTACTACTTCTGTTGGTGGTGTAGAGCTTCCTGTAGCCGCATGGCGTTCGTACTTAAATATGGAACTAACCATTCCAATTTTCGCTGTCTCTTATACACATCTCCGAGCCCACCGAGAC
+
AAAABFBBBBBBGGGGGGGGGFGGHHHFDHGGHHHHHHHHHHGHHGHGGGGFHGHEHHHHHGHHHHHHHGGCGGHHGGGEGGHHHHHFHHEHHFFHGHHHHHHHHHHHHHHHHHGGGGGHHHHHHHGF4EDHFFG2F@CCGFHGDD/C@?
@M02034:409:000000000-BFKT7:1:2112:8712:5168 1:N:0:24
AAAGTCGAGGTGCCTAAAGTGGCAACCCAGACTTAGCTTTTTGTTGGTGGTGTAGAGCTTCCTGTAGCCGCATGGCGTTCGTACTTAAATATGGAACTAACCATTCCAATTTTCGCTGTCTCTTATACACATCTCCGAGCCCACGAGACC
+
AABCBFBCCCBCGGGGGGGGGGGHHHHGGHHGHHHHHHHHHHGFHHHEFGAFHHHHHHHHHHHHHHHHHGGGGGHHGGGGGGHHHHHHHHHHHHHHHGFHHHFHHHGHFHHHHHGGGGGHHHHHEHHHFGHHHHHHGGGGGGHGGGGGGG
@M02034:409:000000000-BFKT7:1:2112:13213:5174 1:N:0:24
AAAGTCGAGGTGCCTAAAGTGGCAACCCAGACTAAGAAGTGTGTTGGTGGTGTAGAGCTTCCTGTAGCCGCATGGCGTTCGTACTTAAATATGGAACTAACCATTCCAATTTTCGCTGTCTCTTATACACATCTCCGAGCCCACGAGACC
+
CCCCCFCCCCBBFGGGFGGGGGGHGHHGGHHGHGFEBGG5BGDBAFFAEAEEBDF5E5GG5FFGHBGFAEGEFGF1>EEGGECCFGHGFHHHFF33FGGHC03B3?GBGHFHF4EEGC???BBF44E?GGFFHHH2E?/BBFC/D@</??
@M02034:409:000000000-BFKT7:1:2112:16638:5174 1:N:0:24
AAAGTCGAGGTGCCTAAAGTGGCAACCCAGACTAAGTCGAATGTTGGTGGTGTAGAGCTTCCTGTAGCCGCATGGCGTTCGTACTTAAATATGGAACTAACCATTCCAATTTTCGCTGTCTCTTATACACATCTCCGAGCCCACGAGACC
+
AABB>FBBCBAAGGGGGGGGFFGHHHHGGHHGHHHHDGEGGHHGHHHEFGEFFGHHHHHHHHHHBFGGHGGGGGGHGGGGFEGHHHHGHHHHGHFFGHHGGHGHHHGHHHHHHHFGGGGGHHHHHHHHFHHHHHHHGCGGGGHGGGGGGF
@M02034:409:000000000-BFKT7:1:2112:22491:5177 1:N:0:24
AAAGTCGAGGTGCCTAAAGTGGCAACCCAGACTCGTCCTCCTGTTGGTGGTGTAGAGCTTCCTGTAGCCGCATGGCGTTCGTACTTAAATATGGAACTAACCATTCCAATTTTCGCTGTCTCTTATACACATCTCCGAGCCCACGAGACC
+
BBBCBDAABBBCGGGGGFGFGGGHHHHGGHHGHHFHGGGHGHHHDHHGGGGFHHHFHHHHGFHHHHHFFEGGGGHHGEGGGGHHHGHHHHHHHGFBCFFFGHFHEBFGFGHGHFEGGDEGGFGHHHFEBGBHHHHHGGFCDGGECC?FGE
@M02034:409:000000000-BFKT7:1:2112:14829:5178 1:N:0:24
AAAGTCGAGGTGCCTAAAGTGGCAACCCAGACTAATAATAATGTTGGTGGTGTAGAGCTTCCTGTAGCCGCATGGCGTTCGTACTTAAATATGGAACTAACCATTCCAATTTTCGCTGTCTCTTATACACATCTCCGAGCCCACGAGAC
+
AABBAFBCCCBCGGGGGGGGGGGHHHHGGHHGHHHFBD5F5FGFGHHEFFEFGHHGHGHHHHHHGHHHHGGGGGHHGGGGGFFHHHHGHHHHHFGFGHHHHHGHHHHGHHHHHHGGGGEGHHHHGHHHHFHHHHHHGDGGGEGGGGGGG
@M02034:409:000000000-BFKT7:1:2112:21667:5180 1:N:0:24
AAAGTCGAGGTGCCTAAAGTGGCAACCCAGACTAAGGGGGGGGTTGGTGGTGTAGAGCTTCCTGTAGCCGCATGGCGTTCGTACTTAAATATGGAACTAACCATTCCAATTTTCGCTGTCTCTTATACACATCTCCGAGCCCACGAGACC
+
AAAAADAADDABGGGGGFGGGFGFFGFEFHHGHHHHHHGGGGFFFFFAED;AFFFFFFFFFFFFFFFBFFBADFFFFAFEFFFFFFFFFFFFFEFFFFFFFFFFBFFFFFFFFFFFFFAFFFFFFFFBFFBFFFFFDBFFFFFFF-;F?9
@M02034:409:000000000-BFKT7:1:2112:10830:5190 1:N:0:24
AAAGTCGAGGTGCCTAAAGTGGCAACCCAGACTCTGCGTTTTGTTGGTGGTGTAGAGCTTCCTGTAGCCGCATGGCGTTCGTACTTAAATATGGAACTAACCATTCCAATTTTCGCTGTCTCTTATACACATCTCCGAGCCCACGAGACC
+
CCBCBFBCCBBBGGGGGGGGGGGHHHHGGHHGGFHHHGAEEFHGHHHGFGEFGGHHHHHHHHHHGHHHHGGGGGHHGGGGFFHHHHHHHHGHHHBFGHFFHHFHHHHGFHHHHHGGGGGFHHHHFHGHGFHHHHHHGDFGGGHGGGGGGE
@M02034:409:000000000-BFKT7:1:2112:13892:5193 1:N:0:24
AAAGTCGAGGTGCCTAAAGTGGCAACCCAGACTGGGGGTTTTGTTGGTGGTGTAGAGCTTCCTGTAGCCGCATGGCGTTCGTACTTAAATATGGAACTAACCATTCCAATTTTCGCTGTCTCTTATACACATCTCCGAGCCCACGAGACC
+
BBCCADAADBBBGGGGGGGGGGGHHHHGGHHGGHHHGGAEGFHGHHHEFGEFFGHHHHHHHHGGFGHHHEFGGGGHGEGGGFHHHHHFGGHHHHFFFHHFGHFHHHHHHHGHHHGGGGFFDFHHHHGHHGHHHHHHGGGGGGHGC@CDDE
@M02034:409:000000000-BFKT7:1:2112:8694:5194 1:N:0:24
AAAGTCGAGGTGCCTAAAGTGGCAACCCAGACTTAGAATAATGTTGGTGGTGTAGAGCTTCCTGTAGCCGCATGGCGTTCGTACTTAAATATGGAACTAACCATTCCAATTTTCGCTGTCTCTTATACACATCTCCGAGCCCACGAGACC
+
AABCBFABBCBBGGGGGGGGGGGHHHHGGHGGHHHHHHHHHHHHHHHEFGEFHHHHFFHHHHHHHHHHHGGGGGHHGGGGGGHHHHHGHHHHHHGHHHGFHHHHHHHFHHHHHHGGGGGHHHHHHHGHFHHHHHHGGCFGGGHGGGGDGG
@M02034:409:000000000-BFKT7:1:2112:9944:5214 1:N:0:24
AAAGTCGAGGTGCCTAAAGTGGCAACCCAGACTGATAAGAATGTTGGTGGTGTAGAGCTTCCTGTAGCCGCATGGCGTTCGTACTTAAATATGGAACTAACCATTCCAATTTTCGCTGTCTCTTATACACATCTCCGAGCCCACGAGACC
+
CCCCCFCCCCBCGGGGGGGGGGGHHHHGGHHGHHHHHHHFHGHGHHHGGGFGHHHHHHHHHHHHHHHGHGGGGGHHGGGGGGHHHHHHHHGHHGGHHHHHGHFHHFHHGHHHHHGGGGGFHHHHHHHHHHHHHHFHGGGGGGFGGGGADG
@M02034:409:000000000-BFKT7:1:2112:6233:5216 1:N:0:24
AAAGTCGAGGTGCCTAAAGTGGCAACCCAGACTAAGAAGCATGTTGGTGGTGTAGAGCTTCCTGTAGCCGCATGGCGTTCGTACTTAAATATGGAACTAACCATTCCAATTTTCGCTGTCTCTTATACACATCTCCGAGCCCACGAGACC
+
BBBCBFCBBCBCGGGGGGGGGGGHHHHGGHHGHHHHHHHHHHHHHHHGGGFFHHGGHHHHHHHHHHHGHGGGGGHHGGGGGGHHHHHHHHHHHHGHFHGHHHGGFHHHHHHHHHGFGGGHEHHHHHGFHHHHHHHHFDGGGGHGFGGADF
@M02034:409:000000000-BFKT7:1:2112:23466:5221 1:N:0:24
AAAGTCGAGGTGCCTAAAGTGGCAACCCAGACTAAGAAGGCTGTTGGTGGTGTAGAGCTTCCTGTAGCCGCATGGCG
+
BBCCAFCCCCCCGGGGGGGGGGGHHHHGGHHFGHHHEGFGEGHHFHF22AEFA3D555FF5FDFAAE53AE@E?11>
@M02034:409:000000000-BFKT7:1:2112:18803:5221 1:N:0:24
AAAGTCGAGGTGCCTAAAGTGGCAACCCAGACTTGGGTGGTTGTTGGTGGTGTAGAGCTTCCTGTAGCCGCATGGCGTTCGTACTTAAATATGGAACTAACCATTCCAATTTTCGCTGTCTCTTATACACATCTCCGAGCCCACGAGACC
+
BBBBBFBBBBBBGGGGGGGGGGGHHHGGCEDFHHHHGGGGEFEEHHGGGGGFHHHHHGHHHFHHHHHHGGGGGGHFGGGGGGHHHHHFHHHHHGFHGHFHGHHHHHHHGHH4FEEEGGGEHFHHHHHHDCDHGGFFD//<DFGE@A//DG
@M02034:409:000000000-BFKT7:1:2112:9412:5230 1:N:0:24
AAAGTCGAGGTGCCTAAAGTGGCAACCCAGACTTATTATAAGGTTGGTGGTGTAGAGCTTCCTGTAGCCGCATGGCGTTCGTACTTAAATATGGAACTAACCATTCCAATTTTCGCTGTCTCTTATACACATCTCCGAGCCCACGAGACC
+
BABBBFBABBBBGGGGGGGGGGGHHHHGGHHGHHHHHHHHHHHFHHGGGGEFGHHHHHHHHHHHHHHHHGGGGGHHGGGGGGHHHHHHHHHHHEGHHHFFHHGHHHHHHHHHHBEEGGGFHGHHHHEGFG2FGHG2C/CCFEHGFCCDCG
@M02034:409:000000000-BFKT7:1:2112:14609:5246 1:N:0:24
AAAGTCGAGGTGCCTAAAGTGGCAACCCAGACTTTTTTTTTTGTTGGTGGTGTAGAGCTTCCTGTAGCCGCATGGCGTTCGTACTTAAATATGGAACTAACCATTCCAATTTTCGCTGTCTCTTATACACATCTCCGAGCCCACGAGACC
+
ACBBAFBCCCAAGGGGGGGFGFGGHGHGGEHGHHHHHGGGGGGHHHHABE>FFDGBGDHHHHGGFEFHHGGCGFHFEEGGG?GEHHGHHHGFGGFHHHHHHHFHHHHGHHHHHGFEDGDGGHHHEHHHHHHGFFFFACFGGAEGGGGEGF
@M02034:409:000000000-BFKT7:1:2112:6334:5249 1:N:0:24
AAAGTCGAGGTGCCTAAAGTGGCAACCCAGATTGTTGGTGCTGTAGAGCTTCCTGTAGCCGCATGGCGTTCGTACTTAAATATGGAACTAACCATTCCAATTTTCGCTGTCTCTTATAACATCTCCGAGCCCACGAGACTAGGCATGAT
+
ABABBFAADBAAGGGGGCGFGGGHHHHGGHHBGGHHHHGGHHHHHFH5GHHHHHHHHHHHGGFFGHHGGGGGGHHHHHHHHHHHHFFHHHGHHHHHHHHHHHHHFGGGGGHHHHHHHHHB??BD3FEEE/CGGFC@@/<D2CGFFGF?F
@M02034:409:000000000-BFKT7:1:2112:18047:5249 1:N:0:24
AAAGTCGAGGTGCCTAAAGTGGCAACCCAGACTGGGTGTCGTGTTGGTGGTGTAGAGCTTCCTGTAGCCGCATGGCGTTCGTACTTAAATATGGAACTAACCATTCAATTTTCGCTGTCTCTTATACACATCTCCGAGCCCACGAGACCA
+
ABBBBFBBBBBBGGGGGGGGGGGFHFHFGHHGHHHHHFFFEGGHHHHEGGEFHFGFHFHHHHHHHHHFHGGFFGHGGGGGGGFFHHGGFHFHHHBGGHHGEC?GHHHBHHHHGG/?EEFGDGGFGFFHHDGCDFGE@C/>FEFF<//AF<
@M02034:409:000000000-BFKT7:1:2112:18556:5259 1:N:0:24
AAAGTCGAGGTGCCTAAAGTGGCAACCCAGACAAGAATAAGGTTGGTGGTGTAGAGCTTCCTGTAGCCGCATGGCGTTCGTACTTAAATATGGAACTAACCATTCCAATTTTCGCTGTCTCTTATACACATCTCCGAGCCCACGAGACCA
+
AABBBFABBBBBGGGGGGGGGGGHGHHGGGGGHHHGFHHHHGGGHGEFFEFGGHFHFHHBGHHGBGFFG?EGGHFFGGGGGFHHHFGGHHHHHGBBBFGFC?FHHGH4GHHHFG/EEEGGGHGGHHFHFFFCGDHG/CCDGHFGGGGDG?
@M02034:409:000000000-BFKT7:1:2112:14608:5267 1:N:0:24
AAAGTCGAGGTGCCTAAAGTGGCAACCCAGACTTTTTTTTT
+
>A3A>F3>>2>4CGBFA4G6AGFFF4F?EEGCFBD5FE2AA
@M02034:409:000000000-BFKT7:1:2112:24954:5273 1:N:0:24
AAAGTCGAGGTGCCTAAAGTGGCAACCCAGACTCAGCTGTGTGTTGGTGGTGTAGAGCTTCCTGTAGCCGCATGGCGTTCGTACTTAAATATGGAACTAACCATTCCAATTTTCGCTGTCTCTTATACACATCTCCGAGCCCACGAGACC
+
BBBBBFBBBBBBGGGGBGGGGGGHHHHGGHHGHC3F35B53BBFGHHFFGEFGGHGGHHHHHHHHHHHHGGGGGHHGGGGGGHHHHHHHGHHHGFFHHHEGGGHHHHFHHFHHHGGFDEFHHHHHHHHFFGHHGHHG@DGGGGGGGG/EF
@M02034:409:000000000-BFKT7:1:2112:10319:5273 1:N:0:24
AAAGTCGAGGTGCCTAAAGTGGCAACCCAGACTGCGCATTCGGTTGGTGGTGTAGAGCTTCCTGTAGCCGCATGGCGTTCGTACTTAAATATGGAACTAACCATTCCAATTTTCGCTGTCTCTTATACACATCTCCGAGCCCACGAGACC
+
AA?AAFABDBABGGGGGFGGG4FFHHHGGHHGGHHGGGDGHHHGGGGGFEBFGGGFFGHHHHHHHHHGHGGEEGHGGAEEEEGHFGGGDGBGHHEHGHHHHHGHFHHHGGHHHGEGGGB?FGGHHHHHGHHHGGFDDCGGGGHGG/@ADC
@M02034:409:000000000-BFKT7:1:2112:6645:5280 1:N:0:24
AAAGTCGAGGTGCCTAAAGTGGCAACCCAGACTTGTGAGGCTGTTGGTGGTGTAGAGCTTCCTGTAGCCGCATGGCGTTCGTACTTAAATATGGAACTAACCATTCCAATTTTCGCTGTCTCTTATACACATCTCCGAG
+
BBBBCFBCCCCCGGGGGGGGGGGHHHHGGHFDHHHHEEGGF2FGHHGEFGGFHBGBF5BG5FGE55FDG1E0EEHA@FCFGE2GGGHHHFFFEF3BGHHHHC3FGFHE4GFHH4>EF?F34?BGBGF3DGFEGF3?A/C
@M02034:409:000000000-BFKT7:1:2112:20476:5286 1:N:0:24
AAAGTCGAGGTGCCTAAAGTGGCAACCCAGACTCATAAGAAGGTTGGTGGTGTAGAGCTTCCTGTAGCCGCATGGCGTTCGTACTTAAATATGGAACTAACCATTCCAATTTTCGCTGTCTCTTATACACATCTCCGAGCCCACGAGACC
+
BCBCAFBBCCBCGGGGGGGGGGGHHHHGGHHGHHFHHHGGGHHGGHGAAEFEAAGBEFGHDHHHGFGFEEECGFF1EBFGEEFHHGFHFFGHFHB3FGHHE03FEFHBHHFHHFFEFDEGHFFGFHHGFGHFHHHGF/CC?FHGC/CACF
@M02034:409:000000000-BFKT7:1:2112:10462:5312 1:N:0:24
AAAGTCGAGGTGCCTAAAGTGGCAACCCAGACTTGGTTGAGGGTTGGTGGTGTAGAGCTTCCTGTAGCCGCATGGCGTTCGTACTTAAATATGGAACTAACCATTCCAATTTTCGCTGTCTCTTATACACATCTCCGAGCCCACGAGACC
+
ABBCAFCCCCBBGGGGGGGGGGGHHHHGGHHGHHHHGHGHHHGEGGGGFGEFGHHHHHHHHHHHHHHHHGGGGGHHGGGGGGHHHHHHGHHHHHHHHHGHHHGHFHHGHHHHHHGGGGGGHHHHHHGHFHHHHHHHGCGGGGHGGGGGGE
@M02034:409:000000000-BFKT7:1:2112:25388:5318 1:N:0:24
AAAGTCGAGGTGCCTAAAGTGGCAACCCAGACTAGTCAGTAGGTTGGTGGTGTAGAGCTTCCTGTAGCCGCATGGCGTTCGTACTTAAATATGGAACTAACCATTCCAATTTTCGCTGTCTCTTATACACATCTCCGAGCCCACGAGACC
+
BBCCAFAABBBAGGGG4GGGGGGHHHHGGHHGHGHHHHFBFGHGGHGFFGBFGHHHHGHHHHHGGHHFHGGFEGHHGFGGGGHHHHHHHHHHHHHHHHGFHHHHGHHHFHHHFHGGGGDGFHHHHHGHFHFHHHGGGCGCGGHGGGGAFF
@M02034:409:000000000-BFKT7:1:2112:8659:5328 1:N:0:24
AAAGTCGAGGTGCCTAAAGTGGCAACCCAGACTCGTCTTTCGGTTGGTGGTGTAGAGCTTCCTGTAGCCGCATGGCGTTCGTACTTAAATATGGAACTAACCATTCCAATTTTCGCTGTCTCTTATACACATCTCCGAGCCCACGAGACC
+
AABBADAABCBCGGGGGGGGGGGGHHHGGHHGHHGHGHGHHGGGGGGGFGEFFHHFHHHHHHGHHGGHHGGGGGHHGGGGGGHHHGHGHHHHHGEHHHFHHHFHHHHHHHHHHHGGGDGFHHGGGHHHBGHHHHHHCDGGGGHGGGCFGG
@M02034:409:000000000-BFKT7:1:2112:17180:5349 1:N:0:24
AAAGTCGAGGTGCCTAAAGTGGCAACCCAGACTCATATTCATTGTTGGTGGTGTAGAGCTTCCTGTAGCCGCATGGCGTTCGTACTTAAATATGGAACTAACCATTCCAATTTTCGCTGTCTCTTATACACATCTCCGAGCCCACGAGAC
+
BBBBCFCCCCBCGGGGGGGGGGGFHHHGGHHGHHHHGHGHHHFGFGGHEFGEFBGHFHHHHHHHHFHHHHFCGGEHFEGGGEEGHHHHHHHHHHHGHHEHHHHHHHHHHHGHHH4E?EFEGFGHHHFHHHHHGHFHHFCCDGGHGGGCDE
@M02034:409:000000000-BFKT7:1:2112:23987:5351 1:N:0:24
AAAGTCGAGGTGCCTAAAGTGGCAACCCAGACTTAGAGGAAGGTTGGTGGTGTAGAGCTTCCTGTAGCCGCATGGCGTTCGTACTTAAATATGGAACTAACCATTCCAATTTTCGCTGTCTCTTATACACATCTCCGAGCCCACGAGACC
+
BBBAAFABBB>AFGGGGGGGGGGFFHHDFHHGHHGHGGFFGFGHHGGEFFEFGFHFHBFHFFHHGHGGFEEEEEHFE?FEEEFHHHGFHHGHHHFHGHF3BFFHFHHFFHHHHHEAGGEFHHFGGGHFFHFGGGHHFCGGGEHCCCGFGG
@M02034:409:000000000-BFKT7:1:2112:8736:5354 1:N:0:24
AAAGTCGAGGTGCCTAAAGTGGCAACCCAGACTTCTGTTGGGGTTGGTGGTGTAGAGCTTCCTGTAGCCGCATGGCGTTCGTACTTAAATATGGAACTAACCATTCCAATTTTCGCTGTCTCTTATACACATCTCCGAGCCCACGAGACC
+
BBBABFBBBBABGGGGGFGGGGGHHHHGGHHGHHHHHHHHHGFEFGGGGGEFGHHHHHHHHHHHHHHHHGFGGGHHGGGGGGHHHHHGHHHHHBFHFHGGHHHHHHHHHFHHHHGGGGGGGHHHFHGHFHHHHHFHGDCCCGHGGGGGGG
@M02034:409:000000000-BFKT7:1:2112:25402:5357 1:N:0:24
AAAGTCGAGGTGCCTAAAGTGGCAACCCAGACTAAGAGTACGGTTGGTGGTGTAGAGCTTCCTGTAGCCGCATGGCGTTCGTACTTAAATATGGAACTAACCATTCCAATTTTCGCTGTCTCTTATACCCATCTCCGAGCC
+
?BA@AD3A?2AABGGGFGGGFBBG4EHGEGGGH333AAAABEE2BE2EA1A1GF5DDGHHFFGFG5BFF?E0E?1F@E?B>?FGHF4@3B4B@@3@3FGGFH3??BG4BGFHHHG/</EDFDFG1?DH2B1B0BFB?</<B
@M02034:409:000000000-BFKT7:1:2112:16405:5359 1:N:0:24
AAAGTCGAGGTGCCTAAAGTGGCAACCCAGACTG
+
AAABADA3>2>>CFGFBFGGEGABFE42C2AFBF
@M02034:409:000000000-BFKT7:1:2112:21058:5359 1:N:0:24
AAAGTCGAGGTGCCTAAAGTGGCAACCCAGACTCTGCCTCCTGTTGGTGGTGTAGAGCTTCCTGTAGCCGCATGGCGTTCGTACTTAAATATGGAACTAACCATTCCAATTTTCGCTGTCTCTTATAC
+
A3?ABFAADBAAGFGG4EGGBBEFF4ABF22FHHGH3AF3GGFHHH2EFDGGHFEFEGFGFGHHHHHHHGGCEFHFGGGFEGHHGHDFFF4BEF3BBEEGGGGFGGBF4GFHHFEEADF34?BD?BBF
@M02034:409:000000000-BFKT7:1:2112:23680:5360 1:N:0:24
AAAGTCGAGGTGCCTAAAGTGGCAACCCAGACTGAGCCGCCGGTTGGTGGTGTAGAGCTTCCTGTAGCCGCATGGCGTTCGTACTTAAATATGGAACTAACCATTCCAATTTTCGCTGTCTCTTATACACATCTCCGCGCCCACGAGACC
+
ABB@ADABBD>A4AFGBFGGGCDBFEGECGHAGF3FFFEGE2A0AE0EFGEFBGFFGGFHDFHBGGFFG>/EEGHHG?EFGFGHHHHHFHBHGFGFBGHHHHGHBGGFFHHHHHGGGGABGFGHHHF>2FBC1FFFF/</<>ACCGG..C
@M02034:409:000000000-BFKT7:1:2112:8707:5372 1:N:0:24
AAAGTCGAGGTGCCTAAAGTGGCAACCCAGACTGGGGAGTTGGTTGGTGGTGTAGAGCTTCCTGTAGCCGCATGGCGTTCGTACTTAAATATGGAACTAACCATTCCAATTTTCGCTGTCTCTTATACACATCTCCGAGCCCACGAGACC
+
BBBBBFBBBDAABGGGGGGGGFCHHHHGFDHGFFHGGFEBGHFEHGGAFEAFGGFFHFGHGGHFFGFGHGGGGGHHG1EGFE1GHHHGHHGHHFBGHGHGHHHHHHHEHHGHGFGGGGDGFHHGE?DBFGGCGFHHFCGCGFHGCCCEDA
@M02034:409:000000000-BFKT7:1:2112:20534:5372 1:N:0:24
AAAGTCGAGGTGCCTAAAGTGGCAACCCAGACTCATAATCTGGTTGGTGGTGTAGAGCTTCCTGTAGCCGCATGGCGTTCGTACTTAAATATGGAACTAACCATTCCAATTTTCGCTGTCTCTTATACACATCTCCGAGCCCACGAGACC
+
AAABBDBBBB>AGGGGFBGGGFGHHHHGGHHGHHHHHHHHHHHGFEGGGGEFGHHHHGHHHHHHGHHHHGGGGGHHGGGGGGHGHHHGHFHGHHGBCGFFHHEHFHFHHHHHHHGGGGFFFGHHHHGHHHFHGHFGG?DCCFHGGGGGDF
@M02034:409:000000000-BFKT7:1:2112:25414:5372 1:N:0:24
AAAGTCGAGGTGCCTAAAGTGGCAACCCAGACTAAGAGTAAGGTTGGTGGTGTAGAGCTTCCTGTAGCCGCATGGCGTTCGTACTTAAATATGGAACTAACCATTCCAATTTTCGCTGTCTCTTATACACATCTCCGAGCCCACGAGACC
+
AAAAAF1A1D1AFFGFGGGFGCFCCGHGGHHGGHFHBF1AFEFHHHCAFC/BFGHGFGHHHEHFGHHHHGEEEGHFEEECFEFGGHHGHHFHHHGHHHHGFGFHEHHHHHHHHGGCGEEGHGHHEGGGFGFHHGGHECCCCGHGGGGGGC
@M02034:409:000000000-BFKT7:1:2112:21046:5374 1:N:0:24
AAAGTCGAGGTGCCTAAAGTGGCAACCCAGACTCTGACTCCTGTTGGTGGTGTAGAGCTTCCTGTAGCCGCATGGCGTTCGTACTTAAATATGGAACTAACCATTCCAATTTTCGCTGTCTCTTATACACATCTCCGAGCCCACGAGACC
+
BCCBBFCCCCABGGGGGGGGGGGHHHHGGHHGHHHHFHHHFGHHBGGEFEGEGDF5FFHHDGHHFBEAFEFCGGH1EEEGF1??FGHHFGHFHF3@EGFH3?3FFFHBGHFHF?>EGEEGFHFH4GBBGBHGHHF2CCCGGGEGG?@EGE
@M02034:409:000000000-BFKT7:1:2112:17420:5380 1:N:0:24
AAAGTCGAGGTGCCTAAAGTGGCAACCCAGACTTGGTCTGTGGTTGGTGGTGTAGAGCTTCCTGTAGCCGCATGGCGTTCGTACTTAAATATGGAACTAACCATTCCAATTTTCGCTGTCTCTTATACACATCTCCGAGCCCACGAGACC
+
BCCCBDAADBBBGGGGGGGGGGGHHHHGGHHGHHHHAGHHFGHFFGGEFFEFGGHHHHHHHHHHGGHHHGGGGGHHGGGGGFHHHHHHHHHHHHFHFGHGHHHHHHGHHHHHGHGGGGGHHHHHHHFHFHHHHHHHGFGGGGHGGGFGFA
@M02034:409:000000000-BFKT7:1:2112:15989:5390 1:N:0:24
AAAGTCGAGGTGCCTAAAGTGGCAACCCAGACTGGGGATAATGTTGGTGGTGTAGAGCTTCCTGTAGCCGCATGGCGTTCGTACTTAAATATGGAACTAACCATTCCAATTTTCGCTGTCTCTTATACACATCTCCGAGCCCACGAGACC
+
ABBBAFBBCCABGGGGGGGFGFGHHHHGGHHGHHGHGEGHGGHGHHHEFGAFFFHGHHHHHHHHGHHHHGGGGGHHGGGGGFHHHHHHHHHHHHGFFHGHHHFHHHHHHHHHHHGGGGGGHHHHGHFHFHFHHHHGFCGGGGHGGGGGGG
@M02034:409:000000000-BFKT7:1:2112:11185:5397 1:N:0:24
AAAGTCGAGGTGCCTAAAGTGGCAACCCAGACTAAGATGGATGTTGGTGGTGTAGAGCTTGCTG
+
AB@AAFBB3DAAGGGGBGGGGGGHHHHGGHHGHBG33FEF3FHH5F2AA2AAF3F555BF3A55
@M02034:409:000000000-BFKT7:1:2112:15534:5409 1:N:0:24
AAAGTCGAGGTGCCTAAAGTGGCAACCCAGACTTCGTTTTAGGTTGGTGGTGTAGAGCTTCCTGTAGCCGCATGGCGTTCGTACTTAAATATGGAACTAACCATTCCAATTTTCGCTGTCTCTTATACACATCTCCGAGCCCACGAGACC
+
ABBBADBBBBAAGGGGGGGGGGGHHHHGGHHGHHHGGGGGHHHFFHGBFFGGHHHHHHHHFHHHFGHHGEGGGGHHGGGGGGFHHHHHHHHHGHFHFHGHGHFHHHHHHHHHHGGGGGEHHHHHGHGHHHHGHHHBFCFGGGGGGGGGGG
@M02034:409:000000000-BFKT7:1:2112:25369:5430 1:N:0:24
AAAGTCGAGGTGCCTAAAGTGGCAACCCAGACTGCGTGGGCGGTTGGTGGTGTAGAGCTTCCTGTAGCCGCATGGCGTTCGTACTTAAATATGGAACTAACCATTCCAATTTTCGCTGTCTCTTATACACATCTCCGAGCCCACGAGAC
+
AAAAAF33DBBBGGGFGGGGGFFHHGGGGDGFGFGE2EEEFFFEGGCEFG?FGFF5F5BGHBGFGDGF3EEEGGHAEEGFGGBEHFHGHHFHHHGBGHHFGHHHHHHGGHHHHBD/EGEFFFGH2FGFB1FF?F11C/D@DCF.C?@AC
@M02034:409:000000000-BFKT7:1:2112:13158:5431 1:N:0:24
AAAGTCGAGGTGCCTAAAGTGGCAACCCAGACTAAGCAGCAGGTTGGTGGTGTAGAGCTTCCTGTAGCCGCATGGCGTTCGTACTTAAATATGGAACTAACCATTCCAATTTTCGCTGTCTCTTATACACATCTCCGAGCCCACGAGACC
+
CCCCCFBBCCBCGGGGGGGGGGGHHHHGGGGFGHHHHHHHHHHHHHGEGGEFHHHHHHHHFHHHHHHHHGGGGGHHGGGGGFHHHHHHHHHHHHHGHHGGHHHHHHHGHHHHHHGGGGGHHHHHHHGHHHHHFHHHGGGGGGHGGGGGDF
@M02034:409:000000000-BFKT7:1:2112:20826:5433 1:N:0:24
AAAGTCGAGGTGCCTAAAGTGGCAACCCAGACTCCTCCTCCTGTTGGTGGTGTAGAGCTTCCTGTAGCCGCATGGCGTTCGTACTTAAATATGGAACTAACCATTCCAATTTTCGCTGTCTCTTATACACATCTCCGAGCCCACGAGACC
+
ABBBBFBBBBBBGGGGGGGGGGGGHHHDGHHGHHHHHHHHHHGHHHHGGGEGHHHHHHHHHHHHHHHHHG?EEGHHGEGGGEHHHHFHHHHHHGFHFHHHHHHHHHHGHHHHHGGGGGGFHHHHGHHHHHHHHHHGGGCCGGHGG?DEDE
@M02034:409:000000000-BFKT7:1:2112:16375:5454 1:N:0:24
AAAGTCGAGGTGCCTAAAGTGGCAACCCAGACTACTGATCAGGTTGGTGGTGTAGAGCTTCCTGTAGCCGCATGGCGTTCGTACTTAAATATGGAACTAACCATTCCAATTTTCGCTGTCTCTTATACACATCTCCGAGCCCACGAGACC
+
AAABAFBBBCABGGGGGGGGGGGHHHHGGHHGHHHHHHHHHHHGHHGEFGEFFGHHHHHHHHHHGHHHHGGGGGHHGEGGGFHHHHHHGHHHHHFFGHFHHHGHHHHHHHHHHHGGGGFFHHHHHHHHFHHHHHHHGGGGGGHGGGGGFF
@M02034:409:000000000-BFKT7:1:2112:18080:5487 1:N:0:24
AAAGTCGAGGTGCCTAAAGTGGCAACCCAGACTAAGAAGAAGGTTGGTGGTGTAGAGCTTCCTGTAGCCGCATGGCGTTCGTACTTAAATATGGAACTAACCATTCCAATTTTCGCTGTCTCTTATACACATCTCCGAGCCCACGAGACC
+
BBBBBFBBBBBBGGGGGGGGGGGHHHHGGHGFHHHHHHGHHHHHHHGEGGEFGFHFHFHHFHHHHGHHHGGGGGHGGGGGGGGHHHHHHGGHHGFFHHHHGHGHHHHFHHHHHHGGGGGGHHHHGHHGFFHHHHHHGGGGCGHGGGGGGF
@M02034:409:000000000-BFKT7:1:2112:17378:5487 1:N:0:24
AAAGTCGAGGTGCCTAAAGTGGCAACCCAGACTCATTAGCAGGTTGGTGGTGTAGAGCTTCCTGTAGCCGCATGGCGTTCGTACTTAAATATGGAACTAACCATTCCAATTTTCGCTGTCTCTTATACACATCTCCGAGCCACGAGACCA
+
BBBBAFBBBBAAGGGGGGGFGGGHHHHGGHHGHHHHHHHGHHHFGHGEEFEFFFHHHBHHHHHHHHGHHFGGGFHFGGGGGGHHHHHGHGHHHGDGFHHGHHGHHHHGHHHHHHGGGGFHEFHHHHHHFHHHHHHGGFCDGHGGGGGGEF
@M02034:409:000000000-BFKT7:1:2112:13784:5487 1:N:0:24
AAAGTCGAGGTGCCTAAAGTGGCAACCCAGACTCAGGTGAATGTT
+
AAAAAFAADDAAGGFGGGGGF1FG10CEAAG0F1BFGHFFFGA1F
@M02034:409:000000000-BFKT7:1:2112:6541:5493 1:N:0:24
AAAGTCGAGGTGCCTAAAGTGGCAACCCAGACTCGGCCTCGGGTTGGTGGTGTAGAGCTTCCTGTAGCCGCATGGCGTTCGTACTTAAATATGGAACTAACCATTCCAATTTTCGCTGTCTCTTATACACATCTCCGAGCCCACGAGA
+
ABBBBFBBDDBBGGGGBGGGGGGHHGHGGGHGHHGG22B2AEGGFGGGGGGGHGHHHGHHGGHHHFGGEEGEEGHGGGGGGGHHGHHHHHHHHHFFGHHHHHFHGGHHHHHHHHGEGGGDHFHHHHFH3GHGHGGHGCGC@FHGGCF<
@M02034:409:000000000-BFKT7:1:2112:14687:5502 1:N:0:24
AAAGTCGAGGTGCCTAAAGTGGCAACCCAGACTCAGAAGCAGGTTGGTGGTGTAGAGCTTCCTGTAGCCGCATGGCGTTCGTACTTAAATATGGAACTAACCATTCCAATTTTCGCTGTCTCTTATACACATCTCCGAGCCCACGAGAC
+
BBABBFBABBABGGGGGGGGGGGHHHHGGHHGHFF3EGBC3GHH3GF2BAECF3D5A5BF5FFFEDD5GEE0EEF1E?EFF?2?FHHHGHHBGB33FGHF303FB4FBBG3GF?EGGE<?F4FGDFHGFHFGG3F2A/<B@C/<CCDF?
@M02034:409:000000000-BFKT7:1:2112:17300:5504 1:N:0:24
AAAGTCGAGGTGCCTAAAGTGGCAACCCAGACTCAGCTGCCTGTTGGTGGTGTAGAGCTTCCTGTAGCCGCATGGCGTTCGTACTTAAATATGGAACTAACCATTCCAATTTTCGCTGTCTCTTATACACATCTCCGAGCCCACGAGACC
+
ABCCBDACCCABGGGGGGGGGGGHHHHGGHHGHBGFCDGCCGHHFH22AEFEA3FAA5AF5GFGBE5D3EE>EAE1E?>FE>2?FGHF3EGEGF33GFHH303B?4F4BG?FG4E?ED?F4BFG4F?4FC2?FFHBABCDGEHECC?<?F
@M02034:409:000000000-BFKT7:1:2112:14761:5507 1:N:0:24
AAAGTCGAGGTGCCTAAAGTGGCAACCCAGACTCATAGGCAGGTTGGTGGTGTAGAGCGTCCTGTAGCCGCATGGCGTTCGTACTTAAATATGGAACTAACCATTCCAATTTTCGCTGTCTCTTATACACATCTCCGAGCCCACGAGACC
+
ABAAAFBBCCBBGGGFGGGGGGGHGHHGGHHGHHHHHHHHHFGEHHG2BEEFGGHHHHEGGGFHGGHGHGGGGGGGGFGGGGHHHHGHHHHHHHFFFHFHGHEHHFHFHHHGHHGGGGGHHHHHGHHGFHHGHHHHGGGGCGHEGGGGGF
@M02034:409:000000000-BFKT7:1:2112:6085:5509 1:N:0:24
CCCTTCTAGGTGCCTAAAGTGGCAACCCAGACTATGGCTGGGTTGGTGGTGTAGAGCTTCCTGTAGCCGCATGGCGTTCG
+
AAA1>CBBDFFFGGGFG1FFGGFFGHHGFHCGHHGFCCFGGGBFEE/BEEEHHEDFGHGEHHGHHHHHGCGEFHEGEGEG
@M02034:409:000000000-BFKT7:1:2112:11637:5513 1:N:0:24
AAAGTCGAGGTGCCTAAAGTGGCAACCCAGACTAAGAAGATGGTTGGTGGTGTAGAGCTTCCTGTAGCCGCATGGCGTTCGTACTTAAATATGGAACTAACCATTCCAATTTTCGCTGTCTCTTATACACATCTCCGAGCCCACGAGACC
+
CCCCCFBCCCCCGGGGGGGGGGGHHHHGGHHGHHHHHHHHHHHGGGGGGGEGHHHHHHHHHHHHHHHHHGGGGGHHGGGGGGHHHHHHHHHHHFHGHHHGHHHHHHHHHHHHGHGGGGGGHHHHHHHHFGGHHHHHGG/CGGHGGCGDGF
@M02034:409:000000000-BFKT7:1:2112:15705:5525 1:N:0:24
AAAGTCGAGGTGCCTAAAGTGGCAACCCAGACTCATATGAGGTTGGTGGTGTAGAGCTTCCTGTAGCCGCATGGCGTTCGTACTTAAATATGGAACTAACCATTCCAATTTTCGCTGTCTCTTATACACATCTCCGAGCCCACGAGACCA
+
ACCCAFBBBCABGGGGGGGGGGGGHHHGGHHGHHHHFFFEHHAGGGEFEBFFGFFHBGHHHHHFFGGGGEGGGHFEEEGE1EGHHHHHHHGHHHHCFFHFHHHHHHFFGGHHHF/EE?BEHFFHHHHHGHHHFFHFDGGGGHGGGGGGGB
@M02034:409:000000000-BFKT7:1:2112:17439:5529 1:N:0:24
AAAGTCGAGGTGCCTAAAGTGGCAACCCAGACTGGGAGGAATGTTG
+
AAAAADAAD@>>FBGGGGG6EGGHHHHCFHHGGG222B222BBD55
@M02034:409:000000000-BFKT7:1:2112:23680:5534 1:N:0:24
AAAGTCGAGGTGCCTAAAGTGGCAACCCAGACTACT
+
BBBABFBBDBAAGGGGGGGGGGGHHHHGGHHGH335
@M02034:409:000000000-BFKT7:1:2112:19098:5542 1:N:0:24
AAAGTCGAGGTGCCTAAAGTGGCAACCCAGACTGTGGTGCGTGTTGGTGGTGTAGAGCTTCCTGTAGCCGCATGGCGTTCGTACTTAAATATGGAACTAACCATTCCAATTTTCGCTGTCTCTTATACACATCTCCGAGCCCACGAGACC
+
CCCCCFBCCDCCGGGGGGGGFCFHFHHGGHHGGFHHHFFGGGGGHHHGGGFFGHHGHHHHHHHHHHHHHGGGFGHHGGGGGGHHHHHHHHHHHHGFFHFGFHGHHHHHGHHHHGGGGGFHHGHHHHHHFHHHHHBDGDCGGGHGGGFFGG
@M02034:409:000000000-BFKT7:1:2112:24538:5543 1:N:0:24
AAAGTCGAGGTGCCTAAAGTGGCAACCCAGACTTCGAGGTCGGTTGGTGGTGTAGAGCTTCCTGTAGCCGCATGGCGTTCGTACTTAAATATGGAACTAACCATTCCAATTTTCGCTGTCTCTTATACACATCTCCGAGCCCACGAGACC
+
AAAAAFBBBBABGGG5FFGGGGGGHGHGFGFGC5FF2GG2BEEGGCCEFFECGFFDFFHH5AGFGFHHGGGGGGHFGGGGGGHGHHGHHHGHHFDDGHFBGFBGGHGHFGHHH4EEDACFD3FHBGB3?<2F2FGDE?C@CEAE@/<.<<
@M02034:409:000000000-BFKT7:1:2112:15701:5546 1:N:0:24
AAAGTCGAGGTGCCTAAAGTGGCAACCCAGACTCATATGAGGTTGGTGGTGTAGAGCTTCCTGTAGCCGCATGGCGTTCGTACTTAAATATGGAACTAACCATTCCAATTTTCGCTGTCTCTTATACACATCTCCGAGCCCACGAGACCA
+
ABAAAFABB?ABGGGGGGGGGGGFHHHGGHGGHFHHHHHHHGBGGEAFEAEGFGFGGDGGHGHFBGGHG0EEFHFFEFFE>FHHHHFFFHGHHGFGEFFHGGHHHGFGHHHHHGFGG?HFHDGFHFHFGFHHHHHGGCGFCEFCGGGGGF
@M02034:409:000000000-BFKT7:1:2112:17427:5547 1:N:0:24
AAAGTCGAGGTGCCTAAAGTGGCAACCCAGACTGGGTGGACTGTTGGTGGTGTAGAGCTTCCTGTAGCCGCATGGCGTTCGTACTTAAATATGGAACTAACCATTCCAATTTTCGCTGTCTCTTATACACATCTCCGAGCCCACGAGACC
+
CCCCBFBABBABGGGGGGGGGGGHHHHGGHHGHHHGFEGHHHHHHHHEFGEFGHHGHHHHHHHHFGHGHFGGGGHHGGGGGGHHHHHHHHHGHGFFHHGHHFFHHHHFHHHHHHGGGGGGHGHHFFHHHHGGHHHHD?@CCGHGGGGGGG
@M02034:409:000000000-BFKT7:1:2112:14089:5551 1:N:0:24
AAAGTCGAGGTGCCTAAAGTGGCAACCCAGACTCGGAGGAGGGTTGGTGGTGTAGAGCTTCCTGTAGCCGCATGGCGTTCGTACTTAAATATGGAACTAACCATTCCAATTTTCGCTGTCTCTTATACACATCTCCGAGCCCACGAGACC
+
BBAABFBBBDAAFFGGGGFGGCGHHHHGGEHGGHDD?ECDGCEEG?FAFFEFGBGEHHFHGFHH@BGDHGFGGEHFC>EAAECHAGHHGGHHGHB3FH3FGHHHFHHHBGGFHFGGGGGG3DFBFG2@>FGBGHGDDCFCGGFC@@-A.<
@M02034:409:000000000-BFKT7:1:2112:19112:5555 1:N:0:24
AAAGTCGAGGTGCCTAAAGTGGCAACCCAGACTGTGGTGCGTGTTGGTGGTGTAGAGCTTCCTGTAGCCGCATGGCGTTCGTACTTAAATATGGAACTAACCATTCCAATTTTCGCTGTCTCTTATACACATCTCCGAGCCCACGAGACC
+
BBBBBFBBBBBBGGGGGGGGGGGGHHHGGHHGHHHHHFCFEGGGGHHGGGEFHHHHGHHHHCHHAFHFHFEFGGHHGGGGGGHHHGDFHGHHHFDHHHFFHHEHHGFHHGHHHHGGGGGHHHGHHHHHHHGHHGFHF@@CGGHG?FGGGG
@M02034:409:000000000-BFKT7:1:2112:12654:5558 1:N:0:24
AAAGTCGAGGTGCCTAAAGTGGCAACCCAGACTGAGAGTCGGGTTGGTGGTGTAGAGCTTCCTGTAGCCGCATGGCGTTCGTACTTAAATATGGAACTAACCATTCCAATTTTCGCTGTCTCTTATACACATCTCCGAGCCCACGAGACC
+
CCCCBFCBCCCBGGGGGGGGGGGHHHHGGHHGHHHHGHFHGGGDFGGEFGBFGHHHHHHHHHHHHHHHHGGGGGHHGFGGGGHHHHGGHHHHHHHGHHHGHHHHHHGHHHHHHHGGGGGHHHHHHHGHGHHGHHHHGDGGGGHGGDGDGG
@M02034:409:000000000-BFKT7:1:2112:19349:5563 1:N:0:24
AAAGTCGAGGTGCCTAAAGTGGCAACCCAGACTCTTAATCCTGTTGGTGGTGTAGAGCTTCCTGTAGCCGCATGGCGTTCGTACTTAAATATGGAACTAACCATTCCAATTTTCGCTGTCTCTTATACACATCTCCGAGCCCACGAGACC
+
BCBCBDABCDBCGGGGGGGGGGGHHHHGGGHGHHHHHHHHHHHHHHHGGGGFHHHGHGGHHHHHHHHHHGGGGGHHGGGGGFHHHHHHHHHHHHFHGHGHHHGHFFHHEGHHHHGGGGGHHHHHFHHFHHFHGHFGDFCCDGHGGG@EGG
@M02034:409:000000000-BFKT7:1:2112:7356:5567 1:N:0:24
AAAGTCGAGGTGCCTAAAGTGGCAACCCAGACTAAGCTGAGGTTGGTGTGTAGAGCTTCCTGTAGCCGCATGGCGTTCGTACTTAAATATGGAACTAACCATTCCAATTTTCGCTGTCTCTTATACACATCTCCGAGCCCACGAGACCAG
+
BBBBBFBBBBBBGGGGGGGGGGGHHHHGCHGFHFFHFEGBAFHHHEEFFFHFFFGFHHFHHGHHHFHGG0?EF1FEEFE??GCHGGGFGGGB3@EGGFGFEGHHGHHHGHH4EEGGGHHFHGGHHDGF?FC3?DF/DGCFFFG/>ADGFF
@M02034:409:000000000-BFKT7:1:2112:17415:5567 1:N:0:24
AAAGTCGAGGTGCCTAAAGTGGCAACCCAGACTTAGAATTTTTGGTGGTGTAGAGCTTCCTGTAGCCGCATGGCGTTCGTACTTAAATATGGAACTAACCATTCCAATTTTCGCTGTCTCTTATACACATCTCCGAGCCCACGAGACCAG
+
AABCBFABCCBCGGGGGGGGFGGHHHHGGHHGGHHHHHHHHHHGGGFGEGHHHHHHHHHHHHGHHHHGGGGGHGGGGGGGHHHHHGGHHHHHGGFHGHHHHHHHHHGHHHHHGGGEFHHHHHHHFHHHHHHHHGGFGGGGHGGCFGGGHA
@M02034:409:000000000-BFKT7:1:2112:14081:5568 1:N:0:24
AAAGTCGAGGTGCCTAAAGTGGCAACCCAGACTCGGAGGAGGGTTGGTGGTGTAGAGCTTCCTGTAGCCGCATGGCGTTCGTACTTAAATATGGAACTAACCATTCCAATTTTCGCTGTCTCTTATACACATCTCCGAGCCCACGAGACC
+
BBCCBFABBCCCGGGGGGGGGGGGHHHGGHHGHHGGGGGGGGGEGGGGFGEFGHHGHHHHHHHHGHHHHGGEGGHHGGGGGGHHHHHHHHHHHHGFHFHHHHGHHHGHHHHHHHGGGGGHHHHHHHGHGHHHHHHGGFGGGGHGGGGGGG
@M02034:409:000000000-BFKT7:1:2112:20588:5597 1:N:0:24
AAAGTCGAGGTGCCTAAAGTGGCAACCCAGACTGAGTGTCGTGTTGGTGGTGTAGAGCTTCCTGTAGCCGCATGGCGTTCGTACTTAAATATGGAACTAACCATTCCAATTTTCGCTGTCTCTTATACACATCTCCGAGCCCACGAGACC
+
BCAABFBBCCBCGGGGGGGGGGGHHHHGGHHGHHHHGHGHGGGHHHHEFGEFGFHGGHHHFHHHGFHHHGGGGGGHFGGGGGHHHHFGFHHHHHGHHHGHHHHHFFHGHHHHHGFFGFEFHHHHGHHHGFBHHHFFGGCCGGHGGCG//C
@M02034:409:000000000-BFKT7:1:2112:14754:5598 1:N:0:24
AAAGTCGAGGTGCCTAAAGTGGCAACCCAGACTTCGACTGCTGTTGGTGGTGTAGAGCTTCCTGTAGCCGCATGGCGTTCGTACTTAAATATGGAACTAACCATTCCAATTTTCGCTGTCTCTTATACACATCTCCGAGCCCACGAGACC
+
BBBBBFBBBBABGGGFFGGFGGGHHHHGGHHGHHHGHGGGHGHHHHHEFE1FGFFFHHHHHGHHHHHHHGGFGGHGGGGGGEFHHHHEHHGHHGFFHHHEFHGHHHHGHHHHHHGGGGGHHGGHGHGGDGHHFHHHFCGFGGHGGGGGGE
@M02034:409:000000000-BFKT7:1:2112:8511:5608 1:N:0:24
AAAGTCGAGGTGCCTAAAGTGGCAACCCAGACTCATTAGAAGGTTGGTGGTGTAGAGCTTCCTGTAGCCGCATGGCGTTCGTACTTAAATATGGAACTAACCATTCCAATTTTCGCTGTCTCTTATACACATCTCCGAGCCCACGAGACC
+
BBBBBF?ADBBAFGGFEBGFGGGHHHHGGHGGHHHHHHHBHFHGFHGFGGEFFEGHHHHHHGHFGGHHHGEGGGHHGGGGGFHHHHHGHGHHHGHHHHEFGHFHHHHHHHHHHHGGGGGGHGHHHGEF2FHHHDFGGGGC?FHGGGGCDF
@M02034:409:000000000-BFKT7:1:2112:21712:5618 1:N:0:24
AAAGTCGAGGTGCCTAAAGTGGCAACCCAGACTAATAATAATGTTGGTGGTGTAGAGCTTCCTGTAGCCGCATGGCGTTCGTACTTAAATATGGAACTAACCATTCAATTTTCGCTGTCTCTTATACACATCTCCGAGCCCACGAGACCA
+
BCCCBFCCCCBCGGGGGGGGGGGHHHHGGHHGHHHHHHHHHHHGHHGEGGEFHHHHHGHGHHHHHHHHHGGGGGHHGGGGGGHHHHHHHHHHHHHHGHHHHHGHHHHHHHHHHGGGGGHHHHHHHHHHGGHHHHGGCFGGGHGCF?DGGH
@M02034:409:000000000-BFKT7:1:2112:6413:5618 1:N:0:24
AAAGTCGAGGTGCCTAAAGTGGCAACCCAGACTGATAAGAAGGTTGGTGGTGTAGAGCTTCCTGTAGCCGCATGGCGTTCGTACTTAAATATGGAACTAACCATTCCAATTTTCGCTGTCTCTTATACACATCTCCGAGCCCACGAGACC
+
ABBBADAADBBBGGGGGGGGGGGHHHHGGHHGHGHHHHHB5FHFGHGEGFEFGGHHFHHHEHHHGAGHGGGGGGGHGGGGGGHHHHHHGHHHHHDFFHFGFHGGEHHFHHGHHFGGGEFFHHHHHHHHGFHGHHHFDCGGGGHGGGGGGG
@M02034:409:000000000-BFKT7:1:2112:20580:5621 1:N:0:24
AAAGTCGAGGTGCCTAAAGTGGCAACCCAGACTGAGTGTCGTGTTGGTGGTGTAGAGCTTCCTGTAGCCGCATGGCGTTCGTACTTAAATATGGAACTAACCATTCCAATTTTCGCTGTCTCTTATACACATCTCCGAGCCCACGAGACC
+
ABBBBFBBDDBAGGGGCFGGGGGHHHHGFCGFCGGHDGGHGGGHFHGGGGGFFAGFGHHHFBAGBGHGH?FGGEHGGGGGGEEG1GFFGHHHHHEBCGBGFHBCE?EDDDHGHFGGFDEFFHHHG3FHBGFHHGHHGCDFGGGGGGG?DF
@M02034:409:000000000-BFKT7:1:2112:12918:5622 1:N:0:24
AAAGTCGAGGTGCCTAAAGTGGCAACCCAGACTTAGTATAAGGTTGGTGGTGTAGAGCTTCCTGTAGCCGCATGGCGTTCGTACTTAAATATGGAACTAACCATTCCAATTTTCGCTGTCTCTTATACACATCTCCGAGCCCACGAGACC
+
CCCCBFBBBBCCGGGGGGGGGGGHHHHGGHHGHGHHGHHHHHHHHHGGFGFFHHHHHHHHHHHHGHHGHGGGGGHGGGGGGGHHHHGHHHHHHHHGHHHHHHGHHHHHHHHHHHGGGGGGHHHHHHHHGGHFGHHHGGCCGGHGGFFDGG
@M02034:409:000000000-BFKT7:1:2112:6883:5630 1:N:0:24
AAAGTCGAGGTGCCTAAAGTGGCAACCCAGACTTCTTTGTGTGTTGGTGGTGTAGAGCTTCCTGTAGCCGCATGGCGTTCGTACTTAAATATGGAACTAACCATTCCAATTTTCGCTGTCTCTTATACACATCTCCGAGCCCACGAGACC
+
CCCCCFABCCCCGGGGGGGGGGGHHHHGGGHGHHHHHHHGHHHHHHHGFGGFHFHGHHHHHGHHHHHGFGGGGGHGGGGGGGHHHHHHHHHHHHGHGHHHHHFHHHHGHHHHHHGGGGGHHHHHHHGHHGHFHHHGGCGGGGHGGGGDGG
@M02034:409:000000000-BFKT7:1:2112:25553:5634 1:N:0:24
AAAGTCGAGGTGCCTAAAGTGGCAACCCAGACTCTGCTGCTTGTTGGTGGTGTAGAGCTTCCTGTAGCCGCATGGCGTTCGTACTTAAATATGGAACTAACCATTCCAATTTTCGCTGTCTCTTATACACATCTCCGAGCCCACGAGACC
+
BBBBBFABBBABGGGGGGGGGFGHFGHEGHHGHHHHHHEBGGHHHHGAFGEFFDEDHEDGGFHHGHFGHFGCGGGFGEGFEGBHEFFHHGEHHFB3GFGHHFFHGHHFGHHHG?E/EDEBFGGDDGGHHFFHHHHHGCCCFGGFFGGADF
@M02034:409:000000000-BFKT7:1:2112:6867:5638 1:N:0:24
AAAGTCGAGGTGCCTACAGTGGCAACCCAGACTTCTTTGTGTGTTG
+
1AAA1BAADDA>FGGB1FFGGGGHBFHGCEE0FGHGHFGEGFFH0C
@M02034:409:000000000-BFKT7:1:2112:19536:5640 1:N:0:24
AAAGTCGAGGTGCCTAAAGTGGCAACCCAGACTCCGCGGCTTGTTGGTGGTGTAGAGCTTCCTGTAGCCGCATGGCGTTCGTACTTAAATATGGAACTAACCATTCCAATTTTCGCTGTCTCTTATACACATCTCCGAGCCCACGAGACC
+
BCCCBDAABBABGGGGGGGGGGGHHHHGGHHGHHHGGGGGGGGHHHHGGGEFHHHHHHHHHHHHGHHHHGGGGGHHGGGGGGHHHHHHGGFHHHFFFHFHHHHHHHHHHHHGHHGGGGGGHHGHHHHHFHGHHGGFGGGGGGHGGGGGDE
@M02034:409:000000000-BFKT7:1:2112:14902:5648 1:N:0:24
AAAGTCGAGGTGCCTAAAGTGGCAACCCAGACTGGTTTGTGGGTTGGTGTGTAGAGC
+
CCCDCFBCCCBBGGGGGGGGGGGHHHHGGHHGHBH532A2BEFGCF?1AFEA5A555
@M02034:409:000000000-BFKT7:1:2112:11682:5656 1:N:0:24
AAAGTCGAGGTGCCTAAAGTGGCAACCCAGACTGAGTTTCAGGTTGGTGGTGTAGAGCTTCCTGTAGCCGCATGGCGTTCGTACTTAAATATGGAACTAACCATTCCAATTTTCGCTGTCTCTTATACACATCTCCGAGCCCACGAGACC
+
CBBCCFCCCBCCGGGGGGGGGGGHHHHGGHHGHHHHHHHHHHHHHHGGFGDFHHHHHHHHHHHHHHGHHGGGGGHGGGGGGGHHHHHHFHHHHHFFHHHHGHHHHHHHHHHHHHGGGGGHHHHHGHHGFHHHHHHFGCCCGGHGGGGCGG
@M02034:409:000000000-BFKT7:1:2112:23185:5658 1:N:0:24
AAAGTCGAGGTGCCTAAAGTGGCAACCCAGACTTGGGGGAGGGTTGGTGGTGTAGAGCTTCCTGTAGCCGCATGGCGTTCGTACTTAAATATGGAACTAACCATTCCAATTTTCGCTGTCTCTTATACACATCTCCGAGCCCACGAGACC
+
CCCCBFBBCCCCGGGGGGGGEGGHHHHGGHGGHG3GHC22EFGEHGGGGGEFGHHHHHHHHHHHHHHHHGGGGGHHGGGGGGGHHHHHHHHHHGGHGGGHHHHHHHHFHHHHHHGGGGGHHHHHHHHHEFHHFHFHG?GGGGHGGGGGGF
@M02034:409:000000000-BFKT7:1:2112:9342:5665 1:N:0:24
AAAGTCGAGGTGCCTAAAGTGGCAACCCAGACTGGGAATCAGGTTGGTGGTGTAGAGCTTCCTGTAGCCGCATGGCGTTCGTACTTAAATATGGAACTAACCATTCCAATTTTCGCTGTCTCTTATACACATCTCCGAGCCCACGAGACC
+
BBBBAFBBBBBBGGGGGGGGGGGGHHHGGHHGHHHHHFGHHHHFHHGGGGGFHFHHHHHHHHHHHHHHHGGGGGHHGGGGGGFHHHHHGHHHHFGHGFGHGHGHHHGHHHHHHFFDGGGFHGHHHHGGGHGHHHHHGCCCGGHGGGGGGF
@M02034:409:000000000-BFKT7:1:2112:14910:5667 1:N:0:24
AAAGTCGAGGTGCCTAAAGTGGCAACCCAGACTGGTTTGTGGGTTGGTGTGTAGAGCTTCCTGTAGCCGCATGGCGTTCGTACTTAAATATGGAACTAACCATTCCAATTTTCGCTGTCTCTTATACGCATCTCCGAGCCCACGAGACCA
+
AABBADABDAAAGGGCFGGGGGGGHHFGGHHGHHHHHCEGGGGEFGG1BB1FGFFHHHHHHHHHBGHFEC@EGGGGEGGGGFEHHHGHHHHHHHFFBHHFFFGHHHHGHHHHH?A/E?FDG3FDFHF0CADFFHHGCGGGGHGGGGGGGF
@M02034:409:000000000-BFKT7:1:2112:22743:5673 1:N:0:24
AAAGTCGAGGTGCCTAAAGTGGCAACCCAGACTGGGTGTTGTGTTGGTGGTGTAGAGCTTCCTGTAGCCGCATGGCGTTCGTACTTAAATATGGAACTAACCATTCCAATTTTCGCTGTCTCTTATACACATCTC
+
ABCCAFBBCCBBGGGGGGGGGGGHHHHGGHHGHG2C3BEAGHGHHA2EF?GFF3D555BF5BGD55D5ABECGGFA/?>C1?2??FHHDGHHFB33BGGF303BB4F4?FGHF4/EE??3?GF?3DGDDFFGFBG
@M02034:409:000000000-BFKT7:1:2112:23191:5678 1:N:0:24
AAAGTCGAGGTGCCTAAAGTGGCAACCCAGACTCCGCCGTATGTTGGTGGTGTAGAGCTTCCTGGAGCCGCATG
+
CCCCCFABBBCCGGGGGGGGGGGHHHHGGHFFHB32BAAA2BGGFB1EF1EAA3D55ABE5FGD32B2?@E0E?
@M02034:409:000000000-BFKT7:1:2112:9170:5679 1:N:0:24
AAAGTCGAGGTGCCTAAAGTGGCAACCCAGACTGGGGGGGGGGTTGGTGGTGTAGAGCTTCCTGTAGCCGCATGGCGT
+
BBBBBFBBBDBBGGGGEGGGGGGGHHHGGHHGHHHHGGGGFFFFFFFFEADFEBB/B9BFFFFBFEFBBDFAFFF.-9
@M02034:409:000000000-BFKT7:1:2112:10667:5693 1:N:0:24
AAAGTCGAGGTGCCTAAAGTGGCAACCCAGACTGTTCCTCGTGTTGGTGGTGTAGAGCTTCCTGTAGCCGCATGGCGTTCGTACTTAAATATGGAACTAACCATTCCAATTTTCGCTGTCTCTTATACA
+
CBCCBFBBBBBCGGGGGGGGGGGHHHHGGHHGHH3BFFG5F2BGGHHGGGEFHHHHHHHHHHHHGFHGHGGEGGGHGGGGGGHHHHHGHHHHHHGHHHFHHHHHHHGHHHHHHHGGGGGHHGHHFHGHF
@M02034:409:000000000-BFKT7:1:2112:13561:5695 1:N:0:24
AAAGTCGAGGTGCCTAAAGTGGCAACCCAGACTCAGCAGCCTGTTGGTGGTGTAGAGCTTCCTGTAGCCGCATGGCGTTCGTACTTAAATATGGAACTAACCATTCCAATTTTCGCTGTCTCTTATACACATCTCCGAGCCCACGAGACC
+
BCCCBFABCBBCGGGGGGGGGGGHHHHGGHHGHHHHHHHHHHHHHHGGGGEFHHHHHHHHHHHHGHHHHGGGGGHHGGGGGGHHHHFHHHHHHHGHHHFHGHGHHHHHHHHHHHGGGGGHGHHHHHGHFHHHHHHHGGGGGGHGGFG?EF
@M02034:409:000000000-BFKT7:1:2112:16195:5704 1:N:0:24
AAAGTCGAGGTGCCTAAAGTGGCAACCCAGACTCATAAGAATGTTGGTGGTGTAGAGCTTCCTGTAGCCGCATGGCGTTCGTACTTAAATATGGAACTAACCATTCCAATTTTCGCTGTCTCTTATACACATCTCCGAGCCCACGAGACC
+
BBCBAFBCCCBCGGGGGGGFGFGHHHHGGHHGHHHGHHFHEGHHHGFEFGAFFHHHHHHFHHHHGGHGHGGGGGHHGFGGGFHHHHHHHHHHHHGHHGFFFHFHHGHHHHHHHHGGGGGHHHHHHHHHGEGHHHHHGFGGGFHGGFGGGG
@M02034:409:000000000-BFKT7:1:2112:16997:5705 1:N:0:24
AAAGTCGAGGTGCCTAAAGTGGCAACCCAGACTGCTAAGAAGGTTGGTGGTGTAGAGCTTCCTGTAGCCGCATGGCGTTCGTACTTAAATATGGAACTAACCATTCCAATTTTCGCTGTCTCTTATACACATCTCCGAGCCCACGAGACC
+
BCCCCFBBBCABGGGGGGGGGGGGHHHGGHHGHGHHHHHHHHGGGHGEFGEFFFGHHFHHHHHGFGHHHGGGGGHHGGGGGEHHHHHHHHGHHGGGHHHHHHHHHHHGHHHHHFGCGGFFHFHHGHHHHHHHHHHHGGFGGGHGGGFFDA
@M02034:409:000000000-BFKT7:1:2112:16369:5709 1:N:0:24
AAAGTCGAGGTGCCTAAAGTGGCAACCCAGACTCTTGT
+
AABBADABBDAAGGGGCGGGGFGGHHHGGHGGH33D35
@M02034:409:000000000-BFKT7:1:2112:21346:5739 1:N:0:24
AAAGTCGAGGTGCCTAAAGTGGCAACCCAGACTCCTGTTGATGTTGGTGGTGTAGAGCTTCCTGTAGCCGCATGGCGTTCGTACTTAAATATGGAACTAACCATTCCAATTTTCGCTGTCTCTTATACACATCTCCGAGCCCACGAGACC
+
ABBCBFABCCBCGGGGGGGGGGGHHHHGGHHGHFCGBAB3GDGGHHHGGGEFGHHHHHHHGHHHHHHHHGGGGGHHGGGGGGHHHHHHHHHHHHHHHHGFHHGHHHGHFHHHHHGGGGGHHHHHHHHHFHGHHHFHGFGGGEHGGCGGGE
@M02034:409:000000000-BFKT7:1:2112:25104:5740 1:N:0:24
AAAGTCGAGGTGCCTAAAGTGGCAACCCAGACTTATCTGTTTGTTGGTGGTGTAGAGCTTCCTGTAGCCGCATGGCGTTCGTACTTAAATATGGAACTAACCATTCCAATTTTCGCTGTCTCTTATACACATCTCCGAGCCCACGAGAC
+
AAA@>FAADDBBGGGDGGGGGFGFFEHGGHCAGHHHFHEDGGF2FHH2AEAFHFGGBEHHH3FEADDE3EE0EDFGEGG1EEHHH@@BDFGHHH33@GEB3?3BF4FFEGGHHFE//EE3F4BFFHBE4CGHHGD?ECC/</F/<AFDG
@M02034:409:000000000-BFKT7:1:2112:17823:5745 1:N:0:24
AAAGTCGAGGTGCCTAAAGTGGCAACCCAGACTAAGGTGTGGGTTGGTGGTGTAGAGCTTCCTGTAGCCGCATGGCGTTCGTACTTAAATATGGAACTAACCATTCCAATTTTCGCTGTCTCTTATACACATCTCCGAGCCCACGAGACC
+
BCCDBFBBBBBBGGGGGGGGFGGHHHHGGHHGHHHHHAFFEGGEGGGEFGFFGFHGHHHHHHHHFGHHHGGEGGHHGGGGGFHHHHHHHHGHHHGHHGHHHHGHHHHGHHHHHHGGGGFGHHHHHHGHHHHHHHHFGFGGGGHGGGGGGF
@M02034:409:000000000-BFKT7:1:2112:15981:5747 1:N:0:24
AAAGTCGAGGTGCCTAAAGTGGCAACCCAGACTAAGAAGAAGGTTGGTGGTGTAGAGCTTCCTGTAGCCGCATGGCGTTCGTACTTAAATATGGAACTAACCATTCCAATTTTCGCTGTCTCTTATACACATCTCCGAGCCCACGAGACC
+
>A?A3B3A3>2>EBGGF44BBFCBGFFEFDFFHGHFE5GFBA2BBGEEFGFFGFDBGGGFGBGGFEHDBBE0EFHHGB/1EE2FGHHFHHFHHHFBE3F3FHBGHHGGEGFHHFEEGGEDFB4?DGGGF111FD?FG/C@@/CCG?C?/C
@M02034:409:000000000-BFKT7:1:2112:21825:5751 1:N:0:24
AAAGTCGAGGTGCCTAAAGTGGCAACCCAGACTATGGAGCTGGTTGGTGGTGTAGAGCTTCCTGTAGCCGCATGGCGTTC
+
BBCCCFCCCCCCGGGGGGGGGGFHHHHGGHHCGHFFFFGFFCFH3E2AAAE1AAF55A3AAGF5F555AAE0E>11>?/?
@M02034:409:000000000-BFKT7:1:2112:10213:5752 1:N:0:24
AAAGTCGAGGTGCCTAAAGTGGCAACCCAGACTTGTGTTCCGGTTGGTGGTGTAGAGCTTCCTGTAGCCGCATGGCGTTCGTACTTAAATATGGAACTAACCATTCCAATTTTCGCTGTCTCTTATACACATCTCCGAGCCCACGAGACC
+
BBBBBFBBBBBBGGGGGFGGFFGHGHHGGHHGHHHHHHHHGGGGGGFGFGEFGHHHHHHHHGHHHHHHHGGGGGHHGGGGGGHHHHHGHHGHHGHHHHFGHHHHHHHHFHGHHHGCG?FFHFHHGHGFFGHHFGGHGDGGGEHGGGGGGE
@M02034:409:000000000-BFKT7:1:2112:17806:5754 1:N:0:24
AAAGTCGAGGTGCCTAAAGTGGCAACCCAGACTAAGGTGTGGGTTGGTGGTGTAGAGCTTCCTGTAGCCGCATGGCGTTCGTACTTAAATATGGAACTAACCATTCCAATTTTCGCTGTCTCTTATACACATCTCCGAGC
+
AAAB>BABDDA44BG5BAGGFGGHHHHGGHHGHH33F53AB2A2AAABA?EEB3ADFEHFHHHHF5F5AEE0EEGEEE/F1>BEFF4FFDGFFFH3GHFFBGFGGGHHHHHHH4@D?<??G2GF1B?22CGHFHDBD//<
@M02034:409:000000000-BFKT7:1:2112:13297:5756 1:N:0:24
AAAGTCGAGGTGCCTAAAGTGGCAACCCAGACTCCTTTTGCGGTTGGTGGTGTAGAGCTTCCTGTAGCCGCATGGCGTTCGTACTTAAATATGGAACTAACCATTCCAATTTTCGCTGTCTCTTATACACATCTCCGAGCCCACGAGACC
+
BBBBBD>ADBBBGGGGGGGGGGGHHHHGGHHGHHHHGHHGHGGGGGGGGGEFHHHHHHHHHHHHHHHHHGGGGGHHGGGGGGHHHHHHHHGHHHBFFHGHHHGHHHHGHHHHHHGGGGGHHHHHHHHHHHHHHHHHGG?DGGHGGGCGGF
@M02034:409:000000000-BFKT7:1:2112:20117:5768 1:N:0:24
AAAGTCGAGGTGCCTAAAGTGGCAACCCAGACTAAGAATCCGGTTGGTGGTGTAGAGCTTCCTGTAGCCGCATGGCGTTCGTACTTAAATATGGAACTAACCATTCCAATTTTCGCTGTCTCTTATACACATCTCCGAGCCCACGAGACC
+
CCCCCFCCCBABGGGGGGGGGGGHHHHGGHHGHHHHHHHHHGGFEGGEGGGGGGHHHHHHFHHHHHHGHGGGGGHHGGGGGFGHHHHHHHHHHGHHHHHHHHFHHHGHFGHHHHGGGGGHHHGHHHHHHHFHHGHGGDGGGGGGGGGGDF
@M02034:409:000000000-BFKT7:1:2112:21818:5768 1:N:0:24
AAAGTCGAGGTGCCTAAAGTGGCAACCCAGACTATGGAGCTGGTTGGTGGTGTAGAGCTTCCTGTAGCCGCATGGCGTTCGTACTTAAATATGGAACTAACCATTCCAATTTTCGCTGTCTCTTATACACATCTCCGAGCCCACGAGACC
+
AAAAAFBBCCABGGGGGGGGGGGHHHGGGHHGHHHHHHHHHHHHHGGGGGGGHHHHHHHHHHHHGHHHHGGGGGHHGGGGGGHHHHHHHHHHHGDFHHHHGHHHHHHHFHGHHHGGGGGHHHHHHHHHHGGHHGFFGFCGGGGGFGCDDG
@M02034:409:000000000-BFKT7:1:2112:19155:5778 1:N:0:24
AAAGTCGAGGTGCCTAAAGTGGCAACCCAGACTCCTCCGACTGTTGGTGGTGTAGAGCTTCCTGTAGCCGCGTGGCGTTCGTACTTAAATATGGAACTAACCATTCCAATTTTCGCTGTCTCTTATACACATCTCCGAGCCCACGAGACC
+
ABABBFBBBBBBGGGGFGGGGGGHHHHGGHHGHHHHHHGGGGGHHHGEGGEFHHHHHHHHGFHGHHHHHGGGEFGGGGGGGGHHHHHHGHFHHGHFHHGHHHHHHHHHFHHHHHGGGGGHHHHHHHGGFFHHHHHFGGGCGGFFGCGGGG
@M02034:409:000000000-BFKT7:1:2112:8649:5781 1:N:0:24
AAAGTCGAGGTGCCTAAAGTGGCAACCCAGACTGCGAAGGAGGTTGGTGGTGTAGAGCTTCCTGTAGCCGCATGGCGTTCGTACTTAAATATGGAACTAACCATTCCAATTTTCGCTGTCTCTTATACACATCTCCGAGCCCACGAGACC
+
BBCCBFCBDBABGGGGGGGGGGGHHHHGGGHGHFCEAEEGFGEEHHGGFGFFGHHGGHGHGGHHHGHGHGGEFGFFFEGGGE2GHHHHHHGFHHEGHHFHG03F?GHFHHHHHDFCEGGGHFFGBGHFGH2GHGHFGCGGGGHEGGGFGG
@M02034:409:000000000-BFKT7:1:2112:10581:5786 1:N:0:24
AAAGTCGAGGTGCCTAAAGTGGCAACCCAGACTTTTCATAAGGTTGGTGGTGTAGAGCTTCCTGTAGCCGCATGGCGTTCGTACTTAAATATGGAACTAACCATTCCAATTTTCGCTGTCTCTTATACACATCTCCGAGCCCACGAGACC
+
AABBBFABBBBBGGGGGGGGGGGHHHGGGHHGHHHHHHHHHGHHGHGGGGEFHHGHHHHHHHHHHHHHHGGGGGHHGEGGGGFHHHGFFHHHHHGHGHHHHHHHHHHGGHHHHHGGGGGHHHHHHHGFGHHHGHFGG?CCGGHGGGGGGG
@M02034:409:000000000-BFKT7:1:2112:8170:5787 1:N:0:24
AAAGTCGAGGTGCCTAAAGTGGCAACCCAGACTAATTTTACGGTTGGTGGTGTAGAGCTTCCTGTAGCCGCATGGCGTTCGTACTTAAATATGGAACTAACCATTCCAATTTTCGCTGTCTCTTATACACATCTCCGAGCCCACGAGACC
+
ABBBBFBBBBBBGGGGCGGGGGGHHGHGGGFGHHHHHHHHHGGFGGGFFGEFGHHHHHGGFHHHHHGFHGGGFEHHGGGGGGHHHHHHHHHHHHHHHHHFHHHHHHHHHHHHHHGDGGGGHFHHFHGHHHHHHHGHFCCFCGFGGDGGGG
@M02034:409:000000000-BFKT7:1:2112:25883:5796 1:N:0:24
AAAGTCGAGGTGCCTAAAGTGGCAACCCAGACTAATAGGCTGGTTGGTGGTGTAGAGCTTCCTGTAGCCGCATGGCGTTCGTACTTAAATATGGAACTAACCATTCCAATTTTCGCTGTCTCTTATACACATCTCCGAGCCCACGAGACC
+
DCDDDFBCBCCBGGGFBGGGGGGHHHHGGHHGHHHHHHHCHHGFHGGFFGGGHHHHHHHHHHHHHHHHHGGEGGHHGGGGGGHHHHHGHHGHHHHGHHGGHHHHHHHHHHHHHHGGGGGFFHHHHHHHDFFHHHFGGCFCGGEGGGGGGE
@M02034:409:000000000-BFKT7:1:2112:21876:5797 1:N:0:24
AAAGTCGAGGTGCCTAAAGTGGCAACCCAGACTAAGCCTCCTGTTGGTGGTGTAGAGCTTCCTGTAGCCGCATGGCGTTCGTACTTAAATATGGAACTAACCATTCCAATTTTCGCTGTCTCTTATACACATCTCCGAGCCCACGAGACC
+
ABBBAFABB@ABGGGGGGGGGGGFHHHGGHHGHHFHHHHHHHHHHHHGFGAFHHHFHHHHHHHHHHHHHGGFGGHHGGGGGEHHHHGGHHHHHEGFGHFFGFDHHHHHHHHHHHGGGGGGGHHHGHEG3GGGFFBGDBDFCGEF/A<DDC
@M02034:409:000000000-BFKT7:1:2112:12475:5798 1:N:0:24
AAAGTCGAGGTGCCTAAAGTGGCAACCCAGACTATGATGCCTGTTGGTGGTGTAGAGCTTCCTGTAGCCGCATGGCGTTCGTACTTAAATATGGAACTAACCATTCCAATTTTCGCTGTCTCTTATACACATCTCCGAGCCCACGAGACC
+
ABBBAFABBBBBGFG5GGCFGCFHFHHGAAAFHHFFG5F5GFGBGFF2F?AEA3GFFFHHBHHBGFHGFECEGGHG?E?F1FHEHHGHFB4GGE3FEGBGEFDCFDGBDGHHHHGGGG?DGHHHGFHFHBGHEGGFGGCCGGE/CBC?/F
@M02034:409:000000000-BFKT7:1:2112:21893:5801 1:N:0:24
AAAGTCGAGGTGCCTAAAGTGGCAACCCAGACTAAGCCTCCTGTTGGTGGTGTAGAGCTTCCTGTAGCCGCATGGCGTTCGTACTTAAATATGGAACTAACCATTCCAATTTTCGCTGTCTCTTATACACATCTCCGAGCCCACGAGACC
+
AABB3FAA@DABFGGGCGFGGFGHHHAFGCGFGHHHHHHHGHGHHHGGGGEFGHFHHHHHFHHHGFHHDEGGGGHHGGGGGGHHHHHHFHHHGHEHFHHGHGHGHGHHHHHHHHGGGGGHHHHHGGHFGGFGGHGHGGCCDE/FDCGEEG
@M02034:409:000000000-BFKT7:1:2112:25901:5801 1:N:0:24
AAAGTCGAGGTGCCTAAAGTGGCAACCCAGACTAATAGGCTGGTTGGTGGTGTAGAGCTTCCTGTAGCCGCATGGCGTTCGTACTTAAATATGGAACTAACCATTCCAATTTTCGCTGTCTCTTATACACATCTCCGAGCCCACGAGACC
+
AA@?AFAADDABFGGGGGGGFFFFHGHDEHF2FGHHHFHCCFGBBEEEFGEF1FFFGFGHFFGFGFHFHEG@EEHFGEGGFGHHFFGHHHBGGH3DGHGCHHHHHHEGBGHHHHGGGGGEHHHGHHFGFHBHFFFHG/BB@CGA/@@/??
@M02034:409:000000000-BFKT7:1:2112:6660:5808 1:N:0:24
AAAGTCGAGGTGCCTAAAGTGACAACCCAGACTAAGAAGAAGGTTGGTGGTGTAGAGCTTCCTGTAGCCGCATGGCGTTCG
+
CCCCCFABCCCCGGGGGGGGG5FGGHGGGHHGHF33B5FB3BGHFF2EE2EEA3D5AAAA5B5B55A5AEE0EE?1>?/1?
@M02034:409:000000000-BFKT7:1:2112:14017:5814 1:N:0:24
AAAGTCGAGGTGCCTAAAGTGGCAACCCAGACTAATCCTACTGTTGGTGGTGTAGAGCTTCCTGTAGCCGCATGGCGTTCGTACTTAAATATGGAACTAACCATTCCAATTTTCGCTGTCTCTTATACACATCTCCGAGCCCACGAGACC
+
ABBBAFBBCBBCGGGGGGGGGGGHHHHGGHHGHHFHD5GD3BGGHHHGGGEFGGHGHHHHGHHHHGHHHGGGGGHHGGGGGGGHHHHHHHHGHHFFGHHGHHGHHHHGHHHHHHGGGGGHHGGHHHGHHHHHHHHHGG?DGGHGFGGGGG
@M02034:409:000000000-BFKT7:1:2112:7020:5815 1:N:0:24
AAAGTCGAGGTGCCTAAAGTGGCAACCCAGACTATTCAGAATGTTGGTGGTGTAGAGCTTCCTGTAGCCGCATGGCGTTCGTACTTAAATATGGAACTAACCATTCCAATTTTCGCTGTCTCTTATACACATCTCCGAGCCCACGAGACC
+
AABBAFAABBBBGGGGAGFFGGGHHGHGGHHGHHHHHHHHFGHGHHHGFGEFGGHHFFHHHHHGGGHHHGGGGGHHGGGGGGGHHHGHFHHHHHFFBGFFGGFHHHHHHGHHHFEEEGFDHGGGGHEHHHGHFG3GGCGGGGHFGFCGGG
@M02034:409:000000000-BFKT7:1:2112:14608:5817 1:N:0:24
AAAGTCGAGGTGCCTAAAGTGGCAACCCAGACTAAGATGAATGTTG
+
CCCCBFBCBCCCGGGGGGGFGGGHHHHGGHH2AFF335B55DGHBG
@M02034:409:000000000-BFKT7:1:2112:14031:5826 1:N:0:24
AAAGTCGAGGTGCCTAAAGTGGCAACCCAGACTAATCCTACTGTTGGTGGTGTAGAGCTTCCTGTAGCC
+
AAA@A31A1A1AFC1GGGG3BBFFCFG0FHFGBF11B2AA1B1GG1/AB?AFAAE211BFF1FD1DFHH
@M02034:409:000000000-BFKT7:1:2112:10116:5830 1:N:0:24
AAAGTCGAGGTGCCTAAAGTGGCAACCCAGACTCAGAAGCAGGTTGGTGGTGTAGAGCTTCCTGTAGCCGCATGGCGTTCGTACTTAAATATGGAACTAACCATTCCAATTTTCGCTGTCTCTTATACACATCTCCGAGCCCACGAGACC
+
AAA>A@AADBAAGGGGGFGGGFFHFFFGGHHGHHGHDFHHHHHHHHGGGGEFGHHFHGHHBFGHGGHHGGGGFGHHGGGGGGHGHGBFGHFGHHDGFGFGBFBG3FHHHFB?GFEGGCEFGFHHFGFFGH2GBGBBCC@/BF<?DCDG?A
@M02034:409:000000000-BFKT7:1:2112:8634:5831 1:N:0:24
AAAGTCGAGGTGCCTAAAGTGGCAACCCAGACTGGGGGGGAGGTTGGTGGTGTAGAGCTTCCTGTAGCCGCATGGCGTTCGTACTTAAATATGGAACTAACCATTCCAATTTTCGCTGTCTCTTATACACATCTCCGAGCCCACGAGA
+
BABBBFABBBBBGGGGFGGGGGGHHHHGGHHGHGHHGGGGDGGGHHGGGGGEFGFFGGGGFGGGGGGGGGGADGGFFFFFFFBFFFFFFFFFFFFFFFFFFFFFBFFBFFFFFFFFFFFFFFFFEFFFFFFFFFFFFFFFFFA?@9B?
@M02034:409:000000000-BFKT7:1:2112:14598:5833 1:N:0:24
AAAGTCGAGGTGCCTAAAGTGGCAACCCAGACTAAGATGAATGTTGGTGGTGTAGAGCTTCCTGTAGCTGCATGGCGTTCGTACTTAAATATGGAACTAACCATTCCAATTTTCGCTGTCTCTTATACACATCTCCGAGCCCACGAGACC
+
BBCCBFBCBCBBGGGGGGGGGGGHHHHGGHHGHHHHHGHHHGHFGHHEFEEFGFGHGHHHHHHHHHHHHHHGHHHHGGGGGGHHHHHGHHGHHGFHHHGHHHGHHHHHHHHHHHGGGGEGHHHHFFHHGFHHHHHHGGGGFGHGGGGGGC
@M02034:409:000000000-BFKT7:1:2112:11750:5835 1:N:0:24
AAAGTCGAGGTGCCTAAAGTGGCAACCCAGACTCAGCATCTTGTTGGTGGTGTAGAGCTTCCTGTAGCCGCATGGCGTTCGTACTTAAATATGGAACTAACCATTCCAATTTTCGCTGTCTCTTATACACATCTCCGAGCCCACGAGACC
+
CCCCCFBBCCCCGGGGGGGGGGGHHHHGGHHGHHHHHHHHHHHHHHHGGGEFHHHGHHHHHHHHHHHHHGGEFGHHGGGGGGHHHHHHHHHHHGFHHHHHHHGHHHHHHHHHHHGGGGFGHHHHHHGHEGHHFGHHGCCCFGHGGCCDDG
@M02034:409:000000000-BFKT7:1:2112:21731:5838 1:N:0:24
AAAGTCGAGGTGCCTAAAGTGGCAACCCAGACTAAGAATAGGGTTGGTGGTGTAGAGCTTCCTGTAGCCGCATGGCGTTCGTACTTAAATATGGAACTAACCATTCCAATTTTCGCTGTCTCTTATACACATCTCCGAGCCCACGAGACC
+
ABBABFBBDBABGGGGGGGGGGGFHHHGFGHGHF3GBGFGFF2AAA2EFDAFAFHFHGGHEGHHGGFFGEFGFGHHGGGGGGFAGHHH3BDFGFFBFGGHHHGHHHHFDHHHHHGEG/E3BGHHHHGFHH2GCGGHG?CCCEGE?CCGGG
@M02034:409:000000000-BFKT7:1:2112:7568:5841 1:N:0:24
AAAGTCGAGGTGCCTAAAGTGGCAACCCAGACTACGAATAAGGTTGGTGGTGTAGAGCTTCCTGTAGCCGCATGGCGTTCGTACTTAAATATGGAACTAACCATTCCAATTTTCGCTTCTCTTATACACATCTCCGAGCCCACGAGACC
+
BBBBBFBBBBBAGGGGGFGGGFGFHHHGGHHGHFFGGHHDHHFBFGGGGGEFGHHFHHHHBGHHHHHHHECGEGHHGGGGGGHHHHHHGGFHHHBBFHHHHHHHHHGHHHGHHHGGGHGHGHHHHHFHHHHGHHBGDFGGGHGGGGGGE
@M02034:409:000000000-BFKT7:1:2112:16540:5844 1:N:0:24
AAAGTCGAGGTGCCTAAAGTGGCAACCCAGACTCTGTGGCGGGGTGG
+
CCCCCFBCCCBAGGGGGGGGGGGGHHHGGGHGHGGGDGHHGGE00/E
@M02034:409:000000000-BFKT7:1:2112:22929:5845 1:N:0:24
AAAGTCGAGGTGCCTAAAGTGGCGACCCAGACTCGGTCGATTGTTGGTGGTGTAGAGCTTCCTGTAGCCGCATGGCGTTCGTACTTAAATATGGAACTAACCATTCCAATTTTCGCTGTCTCTTATACACATCCCGAGCCCACGAGACCA
+
A3>AAFABDBAAGGGGGFGFGFFCEEEEHHHGHHGGGGGGGHGHGGGEFGGFHFHFHGHHGGHGFFHHHCEEGGHHGGGGGGGHHHGGHFFHHGGHHGGCHHGGFHHDBGGHHHCDGGFHHHGGGFDHFGF1FGCE//@@FHEC@@<<FC
@M02034:409:000000000-BFKT7:1:2112:6718:5850 1:N:0:24
AAAGTCGAGGTGCCTAAAGTGGCAACCCAGACTGTGTATCCTGTTGGTGGTGTAGAGCTTCCTGTAGCCGCATGGCGTTCGTACTTAAATATGGAACTAACCATTCCAATTTTCGCTGTCTCTTATACACATCTCCGAGCCCACGAGACC
+
CCCCCFCBCCAAGGGGGGGGGGGHHHHGGHHGHHHHGGHHHHHHHHGGFFEFHHHHHHHHFHHHFHHGHGFEFGHGGGGGGGHHHHHHHHHHHGFHGHHHHHGHHHHHHHHHHHGGGGGHHHHHBHHHHHHGHHGHDCGCGGHGGGCG?F
@M02034:409:000000000-BFKT7:1:2112:6994:5851 1:N:0:24
AAAGTCGAGGTGCCTAAAGTGGCAACCCAGACTCAGAATTATGTTGGTGGTGTAGAGCTTCCTGTAGCCGCACGGCGTTCGTACTTAAATATGGAACTAACCATTCCAATTTTCGCTGTCTCTTATACACATCTCCGAGCCCACGAGACC
+
CCCCCFBABCCCGGGGGGGGGGGHHHHGGHHGHHHHHHHHHHHHHHHGGGEFHHHGHHHHFFHHGGHGGGGGGGGGGGGGGGHHHHHHGHHHHHGHGHFHHHGHHGGHHHHHHHGEEGFGHGHHFHFHHHHHHHHHGCGGGEHGCGGDFF
@M02034:409:000000000-BFKT7:1:2112:8337:5863 1:N:0:24
AAAGTCGAGGTGCCTAAAGTGGCAACCCAGACTAATCTTGCTGTTGGTGGTGTAGAGCTTCCTGTAGCCGCATGGCGTTCGTACTTAAATATGGAACTAACCATTCCAATTTTCGCTGTCTCTTATACACATCTCCGAGCCCACGAGACC
+
BABBCFBCCCBBGGGGFGGGGGGHHHHGGHHGHHHHBDGHHHHHBHEAF2EFGBGFEDGF5GGHDDDAFEE0FFFCE?EFF12FGEGHBEHBGHBGHFHH31BF3BG4GG3GG?E/EEEGDDFE4FEFHFFCGHHED??CC//F@/@?/?
@M02034:409:000000000-BFKT7:1:2112:7656:5863 1:N:0:24
AAAGTCGAGGTGCCTAAAGTGGCAACCCAGACTTCGGGTAGTGTTGGTGGTGTAGAGCTTCCTGTAGCCGCATGGCGTTCGTACTTAAATATGGAACTAACCATTCCAATTTTCGCTGTCTCTTATACACATCTCCGAGCCCACGAGACC
+
AABCCDBBDBBBGGGGGGGGGGGHHHHGGHGGHHHGGGFEFHHFGHHGFGEFHHHGHHHHHHHHHHHHHGGGGGHHGGGGGGGHHHHHHHHHHHHGHHHHHHGHHHGGHHHHHHGGGGGEHGHHFHHFHHGHEGGHGCGCFGFGGCFGGF
@M02034:409:000000000-BFKT7:1:2112:7638:5871 1:N:0:24
AAAGTCGAGGTGCCTAAAGTGGCAACCCAGACTTCGGGTAGTGTTGGTGGTGTAGAGCTTCCTGTAGCCGCATGGCGTTCGTACTTAAATATGGAACTAACCATTCCAATTTTCGCTGTCTCTTATACACATCTCCGAGCCCACGAGA
+
1>AAAFAADDAAGGG11FDGGGGHHGHGG0GGHHHFGGGEFGHHHHHEFGGGHHHFHHEHEGHHFGFHHC@>EEHACEGFGEHHHGFFHHDHHHEFEFFGHGFFHDGHGEGFHGGGGG/1FDDGFHGHHHHGGGD1EC//BAFFGG?C
@M02034:409:000000000-BFKT7:1:2112:11070:5876 1:N:0:24
AAAGTCGAGGTGCCTAAAGTGGCAACCCAGACTGGGTATTTTGTTGGTGGTGTAGAGCTTCCTGTAGCCGCATGGCGTTCGTACTTAAATATGGAACTAACCATTCCAATTTTCGCTGTCTCTTATACACATCTCCGAGCCCACGAGACC
+
BBBBBFBADBABGGGFGGGGGGGHHHHGGHHGHHHHBGHHHHHHHHHGFGEFHHHHHHHHHHHHHHHHHEGGGGHHGGGGGGHHHHHHHHHGHGFHHHGHHHGHHHHHHHHHHGGGGGGHHHHHHHFHFHGHGGGHGGGGGGHGGGGGDF
@M02034:409:000000000-BFKT7:1:2112:20817:5879 1:N:0:24
GCTCTTAAAGAGGAGAAAGGTCATGACTACGTCTGCTTCTAACTTTACTCAGTTCGTTCTCGTCGACAATGGCGGAACTGGCGACGTGACTGTCGCCCCAAGCAACCTGTCTCTTATACACATCTCCGAGCCCACGAGACC
+
AAAAABFFFFFFCGFGGGGGGGHF331B30AF00BDGHFHHBFGHHHHHHEGFGHGEHHGFGAAEEEEEHHHFGE@EGHHHHGCEEECAFHHGEF/EFGF/FAFCGHHGDGGHHGHHGHHGGGHHGHC/CCGG/FA@@FEC
@M02034:409:000000000-BFKT7:1:2112:5566:5881 1:N:0:24
AAAGTCGAGGTGCCTAAAGTGGCAACCCAGACTATTACGCAGGTTGGTGGTGTAGAGCTTCCTGTAGCCGCATGGCGTTCGTACTTAAATATGGAACTAACCATTCCAATTTTCGCTGTCTCTTATACACATCTCCGAGCCCACGAG
+
CCCCCFBCCCCBGGGGCGGGGGGHGHGGGGGGHGHHCFGGGGGEGHGFGGDFHFHBGDHHFHGHHHHGGGGGGGHGGGGGGFHHHHHGDGGHGGFEHHFFFGBFHHGEHGHHHFGGGGAEHBGHFGF??FFHGGFHCC?@DGEE?@C
@M02034:409:000000000-BFKT7:1:2112:5589:5885 1:N:0:24
AAAGTCGAGGTGCCTCAAGTGGCAACCCAGACTATTACGCAGGTTGGTGGTGTAGAGCTTCCTGTAGCCGCATGGCGTTCGTACTTAAATATGGAACTAACCATTCCAATTTTCGCTGTCTCTTATACACATCTCCGAGCCCACGAGACC
+
?AB3?53?D2AACFG44C45BDAFFFGG2CFGGCFHCGGGGGGGGB?AFDEGGGGHHEFBFEGFHHEFGGGCGGHGGGGGG>2GHEGH3FFHHGHGGFGBBFEF3FHF4GHHHGGGD/EHGGGBF3BDBFEGGHBE//??CFGG?FCD?F
@M02034:409:000000000-BFKT7:1:2112:13323:5888 1:N:0:24
AAAGTCGAGGTGCCTAAAGTGGCAACCCAGACTGATCCTAGTGTTGGGGGT
+
BBBBBFBABDBBGGGFFGGGGGGHHHHGGG22F33DB5555DFF5F22A0A
@M02034:409:000000000-BFKT7:1:2112:25685:5890 1:N:0:24
AAAGTCGAGGTGCCTAAAGTGGCAACCCAGACTAAGAATGATGTTGGTGGTGTAGAGCTTCCTGTAGCCGCATGGCGTTCGTACTTAAATATGGAACTAACCATTCCAATTTTCGCTGTCTCTTATACACATCTCCGAGCCCACGAGACC
+
A>>AADA1ADAAGGG1FGGGGGGHHHHGGHHGHHHHHHHHFHHHHHHEFGEFHFHHHGHHGHHHGHHHHEGEGGHHGGGGGGHHHHHHHHGHHHFBFHGHHHHHHHHGFHHHHHGGEGGBGHHHHGHHFGGHGGGGGG/>CGHGGGGACC
@M02034:409:000000000-BFKT7:1:2112:8150:5895 1:N:0:24
AAAGTCGAGGTGCCTAAAGTGGCAACCCAGACTAAGAAGAAGGTTGGTGGTGTAGAGCTTCCTGTAGCCGCATGGCGTTCGTACTTAAATATGGAACTAACCATTCCAATTTTCGCTGTCTCTTATACACATCTCCGAGCCCACGAGACC
+
CCCCCFCCCCCBGGGGGGGGGGGHHHHGGHHFHGHHHHHFHHHHHHGGGGFFHHHHHHHHHHHHHHHHHGGGGGHHGGGGGGHHHHGGHHHHHHHHGHHHHHHHHHHHHHHHHHGFGGFGHGHHHHHFHHHHHHHHGGGGGGHGGGGGGG
@M02034:409:000000000-BFKT7:1:2112:25737:5902 1:N:0:24
AAAGTCGAGGTGCCTAAAGTGGCAACCCAGACTTGTT
+
BBBBBFBABBBBFGGGGFGGGGGHHHHGGEEFHD355
@M02034:409:000000000-BFKT7:1:2112:23428:5908 1:N:0:24
AAAGTCGAGGTGCCTAAAGTGGCAACCCAGACTGCGTGGGGTGTTGGTGGTGTAGAGCTTCCTGTAGCCGCATGGCGTTCGTACTTAAATATGGAACTAACCATTCCAATTTTCGCTGTCTCTTATACACATCTCCGAGCCCACGAGACC
+
AABBBFAADDBBGGGGGBGGGGGHFHGGGHGGHHHGGGGGGFGGGHHEGGGFGGHGHHHHHHHHGFHHHGEFFGGFGGGGGEGHFHHHHHHHHHFFGGDGHHGGHHF4GHHHHFGGGGFHHHHGGGFFFBBHFGGGG@@CGGFGGGGGGE
@M02034:409:000000000-BFKT7:1:2112:11098:5913 1:N:0:24
AAAGTCGAGGTGCCTAAAGTGGCAACCCAGACTAGGTTGCATGTTGGTGGTGTAGAGCTTCCTGTAGCCGCATGGCGTTCGTACTTAAATATGGAACTAACCATTCCAATTTTCGCTGTCTCTTATACACATCTCCGAGCCCACGAGACC
+
ABCCAFBBCCBCGGGGGGGGGGGHHHHGGHHGHHHHFGGHHHHHHHHGGGFFGHHHHHGHHHHHHHHHHGGGGGHHGGGGGGHHHHHHFHHHHGHGHHHHHHGHHHHHHHHHHHGGGGGGHGHHHHHHFFHHGHHHG?FGGGHGGGGFGG
@M02034:409:000000000-BFKT7:1:2112:8149:5914 1:N:0:24
AAAGTCGAGGTGCCTAAAGTGTCAACCCAGACTAAGAAGAAGGTTGGTGGTGTAGAGCTTCCTGTAGCCGCATGGCGTTCGTACTTAAATATGGAACTAACCATTCCAATTTTCTCTGTCTCTTATACACATCTCCGAGC
+
A@AAADA>>AAAFEGAEGBEG3DG3AGEAFFFHDGFHGEGFHCEGHGABEEFHHFFGEHHGHHBGHHFHEECGCHFGGGF?EHHHHHGGHH2DB@F1G1EC>1GBEDDFGGGHH1BFFHFGHGFFHEFBFHB1FB1<<B@
@M02034:409:000000000-BFKT7:1:2112:22893:5924 1:N:0:24
AAAGTCGAGGTGCCTAAAGTGGCAACCCAGACTGAGAATCAGGTTGGTGGTGTAGAGCTTCCTGTAGCCGCATGGCGTTCGTACTTAAATATGGAACTAACCATTCCAATTTTCGCTGTCTCTTATACACATCTCCGAGCCCACGAGA
+
CCCCCFAADDBCGGGGGGGGGGGHHHHGGHEGHGFBGHHHFGFBFG?EFCGFEBGFFHHHDHHHHGGFFEGGGGGHGGGGGGHHHHHHHHHHHG33FGHHHHFFGHHFFGHHHFGGGGGHGHHHHHHHHHHHHHHFG?CG@FHEC?<<
@M02034:409:000000000-BFKT7:1:2112:21361:5926 1:N:0:24
AAAGTCGAGGTGCCTAAAGTGGCAACCCAGACTTGTAGGCGTGTTGGTGGTGTAGAGCTTCCTGTAGCCGCATGGCGTTCGTACTTAAATATGGAACTAACCATTCCAATTTTCGCTGTCTCTTATACACATCTCCGAGCCCACGAGACC
+
ABBCBFABBBCCGGGGGGGGGGGHHGHGGHHGH53D5FGGGEEGHHFFGGGGHHFGHDHHHHHHHHHHHGGGFGHHGGGGGGHHGHHFGGGHHEFDEGHHHHHHHHFEHHHHHHGGGEGHHHHHFHHHBGBHCGHHG//>@FHGGCG</?
@M02034:409:000000000-BFKT7:1:2112:22478:5934 1:N:0:24
AAAGTCGAGGTGCCTAAAGTGGCAACCCAGACTCAGAATACTGTGGTGGTGTAGAGCTTTCTGTAGCCGCATGGCGGTCG
+
ABBBBFBABAAAGGGGGGGGGGGFHHHGGHEGHHHBHBG53AFGGH2AB2A13A5A53F5B5AAA55BAA01BG1E/>/>
@M02034:409:000000000-BFKT7:1:2112:17999:5941 1:N:0:24
AAAGTCGAGGTGCCTAAAGTGGCAACCCAGACTGATAATCAGGTTGGTGGTGTAGAGCTTCCTGTAGCCGCATGGCGTTCGTACTTAAATATGGAACTAACCATTCCAATTTTCGCTGTCTCTTATACACATCT
+
AAAAADA@D>ABFGG5GGG6EFFGHGHGGHHGG3EGHHHHFFGBGGGEEEAAB3EFDFAFHHHEBFHGBEEEEGECEEEFEEHHFGHHFHGGGGDG3FFEFGBHGHEGFHFHHHEEAEEFGFHHD4??2FDG1?
@M02034:409:000000000-BFKT7:1:2112:7607:5945 1:N:0:24
AAAGTCGAGGTGCCTAAAGTGGCAACCCAGACTGTGTGTGGGGTTGGTGGTGTAGAGCTTCCTGTAGCCGCATGGCGTTCGTACTTAAATATGGAACTAACCATTCCAATTTTCGCTGTCTCTTATACACATCTCCGAGCCCACGAGACC
+
@BBBBFBBBBABGGGGGGGFGFGHHCHGGHHGHHFGHHHHGDGEEGGFFGGFEGHHHHHHHFGFBGHGHGGGGGHHGGGGGGFHHHFFHFGHHHFHFHFGHGFHGHDGHHHHHBEDGGEFEHHHFHFHFHHHFGFGGGCFGGGG@?FGGF
@M02034:409:000000000-BFKT7:1:2112:24402:5948 1:N:0:24
AAAGTCGAGGTGCCTAAAGTGGCAACCCAGACTTGGACTCATGTTGGTGGTGTAGAGCTTCCTGTAGCCGCATGGCGTTCGTACTTAAATATGGAACTAACCATTCCAATTTTCGCTGTCTCTTATACACATCTCCGAGCCCACGAGCCC
+
CCCBCDAABBCAGGGGGGGGGGGHHHHGGHHGHHCFGFGHGHHGFHG2AEEFAAGFEFFF5GGHA5FF3EEAEGF1EEEFFECHGHHGFFGHHH33FGHFHF3B34G4BDGHHEE/EA<3BGHHFFHGGG2FHFFFF//><F//@CF//<
@M02034:409:000000000-BFKT7:1:2112:18005:5961 1:N:0:24
AAAGTCGAGGTGCCTAAAGTGGCAACCCAGACTGATAATCAGGTTGGTGGTGTAGAGCTTCCTGTAGCCGCATGGCGTTCGTACTTAAATATGGAACTAACCATTCCAATTTTCGCTGTCTCTTATACACATCTCCGAGCCCACGAGACC
+
ABCCAFBBBCBBGGGGGGGFGGGHHHHGGHHGHHHHHHHHHHHFGHGDFGEFFGHGHHHGHHHHFGGFHGGGGGHHGEGGGGHHHHHHHHHHHHFFGHGHHHFHHHHHHHHHHHGGGGGHGGHHHHHHHHHHHHHHGCGGGGGGGGCGGE
@M02034:409:000000000-BFKT7:1:2112:14109:5963 1:N:0:24
AAAGTCGAGGTGCCTAAAGTGGCAACCCAGACTAAGAAGGCTGTTTGGTGGTGTAGAGCTTCCTGTAGCCGCATGGCGTTCGTACTTAAATATGGAACTAACCATTCCAATTTTCGCTGTCTCTTATACACATCTCCGAGCCCACGAGAC
+
ABABAFABCCBCGGGGGGGGGGGHHHHGGHHGHHHHHHHHHHHHHHHGGFGEFGHHHHHHGHHHHHEGGHGGGGGHFFGGGGFHHHHGHHHGHHFFHGHEFHHGHHHHHHHHHHHFAEGEGEHHGFHHHHHHHGHHGGGGGGGHGGGGGG
@M02034:409:000000000-BFKT7:1:2112:24405:5965 1:N:0:24
AAAGTCGAGGTGCCTAAAGTGGCAACCCAGACTTGGACTCATGTTGGTGGTGTAGAGCTTCCTGTAGCCGCATGGCGTTCGTACTTAAATATGGAACTAACCATTCCAATTTTCGCTGTCTCTTATACACATCTCCGAGCCCACGAGACC
+
ABABBFBBBBBBFGGFGGGGFGGHHHHGGHCGHHGHFHHHFGHHHHFEFGEFHGHFHFHHHFHHHHHHHGGCGGGFFFGGGFHHHHHGFGFGHHEFHHGFHGHGFHHFGHGHHFFGEGEFFHGHFHGHEFFHHHFHGC?@?FHGFGGGGG
@M02034:409:000000000-BFKT7:1:2112:24927:5968 1:N:0:24
AAAGTCGAGGTGCCTAAAGTGGCAACCCAGACTACTTGTACTGTTGGTGGTGTAGAGCTTCCTGTAGCCGCATGGCGTTCGTACTTAAATATGGAACTAACCATTCCAATTTTCGCTGTCTCTTATACACATCTCCGAGCCCACGAGACC
+
AAAAAFBADBABGGGGGGGGGGGHHHHGGHHGHGHHHHHHHHGGGHHGFGEFHHHHHHHHHHHHHHHHHEFEEGHGGGGGGGHHHHHGEGGGHGGHHHHCGHHGHHHHGHGHHHGGGGGHHGHHGHHHBGHHHGHFGC/CGGHGGCF?GF
@M02034:409:000000000-BFKT7:1:2112:25842:5982 1:N:0:24
AAAGTCGAGGTGCCTAAAGTGGCAACCCAGACTTGGTTGTGTGTTGGTGGTGTAGAGGTTGCTGTAGCTGCGTGG
+
AA?AADAABBAAFGGGFGGGFGCFCGHFFHACE53BGAAAEGGH3F2A11A1A3DA52A22A3B55555BF0BE?
@M02034:409:000000000-BFKT7:1:2112:18905:5987 1:N:0:24
AAAGTCGAGGTGCCTAAAGTGGCAACCCAGACTTAGTAGTATGTTGGTGGTGTAGAGCTTCCTGTAGCCGCATGGCGTTCGTACTTAAATATGGAACTAACCATTCCAATTTTCGCTGTCTCTTATACACATCTCCGAGCCCACGAGACC
+
CCCCBFCCCCCBGGGGGGGGGGGHHHHGGHHGHHHHDGHGHGHGHGHEFGGGHHHGFFHHFHHHHHHHGGGGGGHHGGGGGGGHHHHGHHHHHHEFHHHHGHHHHHHHHHHHHHGGGGGHHGHHHHGHGGHHFHGHGCGGGGGGGCGDGG
@M02034:409:000000000-BFKT7:1:2112:7518:5991 1:N:0:24
AAAGTCGAGGTGCCTAAAGTGGCAACCCAGACTGCGCCTCCGGTTGGTGGTGTAGAGCTTCCTGTAGCCGCATGGCGTTCGTACTTAAATATGGAACTAACCATTCCAATTTTCGCTGTCTCTTATACACATCTCCGAGCCCACGAGACC
+
AABABFBADB2AGGGGGGGGGGGHFGHGGHHGHHHGGGGGHGGGGGGEFGEFGHHGHHHHHHHHHGHHGGGGGGHHGGGGGEHHHHHFBGGHHGBGFGBGGGEHFHHFHHHHGFGGGGGFGEGHGHEGHHHHHHF2B<DGGGGGGCDDFG
@M02034:409:000000000-BFKT7:1:2112:21603:5995 1:N:0:24
AAAGTCGAGGTGCCTAAAGTGGCAACCCAGACTAGGGGGGAGGTTGGTGGTGTAGAGCTTCCTGTAGCCGCATGGCGTTCGTACTTAAATATGGAACTAACCATTCCAATTTTCGCTGTCTCTTATACACATCTCCGAGCCCAC
+
AAABBFBBBBAAGGGFGGGGGGGHHHHGGHHGHHHHHGGGEGGGHHCFFDAECGHBFDHHEFHHHHFFBDC@FGHGGDCFGDCACGGDFHGHHHFHGCFCCCBGHGGCCGGHHFGGGGEBFFFGFFFBBBBFGFGBA9BAA.99
@M02034:409:000000000-BFKT7:1:2112:19834:6002 1:N:0:24
AAAGTCGAGTTGCCTAAAGTGGCAACCCAGACTCGGCTTATTGTTGGTGGTGTAGAGCTTCCTGTAGCCGCATGGCGTTCGTACTTAAATATGGAACTAACCATTCCAATTTTCGCTGTCTCTTATACACATCTCCGAGCCCACGAGACC
+
ABABBF?ABFBFGGGGFGGGGGGHHHHGGHHGHHGGGGGHHHHHHHHGGG1FGFHHHHHHHHHHGHFHHGGGGGHHGGGGGGHHHHHGHHHHHHHFGHHFHHHHHHEGFHHHHHGGGGGGHGHHHHGHFHFHHGFGGDGGGGHGGGG/CF
@M02034:409:000000000-BFKT7:1:2112:24204:6017 1:N:0:24
AAAGTCGAGGTGCCTAAAGTGGCAACCCAGACTGGGGGTGGGGTTGGTGGTGTAGAGCTTCCTGTAGCCGCATGGCGTTCGTACTTAAATATGGAACTAACCATTCCAATTTTCGCTGTCTCTTATACACATCTCCGAGCCCACGAGACC
+
BBBBBFABDBAAGGGGGGGGGGGHFHHGGHHGHHHHGGEEEEEFGGGEFE1FHFHFHBGHHGHHHHHGFEEEEGGGFEGGGECHHHHFHHHHHFFFGHHHFFGFFGHFHGHHHFFGGGEDFHFGGGHHHGHHGHHFG@@DCFHGFDGEGF
@M02034:409:000000000-BFKT7:1:2112:21291:6017 1:N:0:24
AAAGTCGAGGTGCCTAAAGTGGCAACCCAGACTCAGAATAAGGTTGGTGGTGTAGAGCTTCCTGTAGCCGCATGGCGTTCGTACTTAAATATGGAACTAACCATTCCAATTTTCGCTGTCTCTTATACACATCTCCGAGCCCACGAGACC
+
B@BBADA3ADBBGGGGGFGGGGGHHHHGGHHGHHHGHBG5FHHHHH2EFGEFHHHEGHHHHHHHHHHHHGGCGGHHFGGGGGBGHHFFGGGHHG3GFHFHHHGHHHHGHHHHHHGGG?EHHGHHHHHH3G2CFHHH?C@CGEHFF?//EG
@M02034:409:000000000-BFKT7:1:2112:21619:6022 1:N:0:24
AAAGTCGAGGTGCCTAAAGTGGCAACCCAGACTGTTAGTTGGGTTGGTGGTGTAGAGCTTCCTGTAGCCGCATGGCGTTCGTACTTAAATATGGAACTAACCATTCCAATTTTCGCTGTCTCTTATACACATCTCCGAGCCCACGAGACC
+
ABBBBFBBBBBBGGGGGGGGGGGHGHHDGHHGHHHHHHHHHGGGGGGEFFFFGHHFHHHHGHHHHFHHHGGGGGHHGGGFGGGGHHHHHHFHHHGFHHHFGHGHHHGHHHHHGFGGGGGBHFHHGHHFFGGHGGGHGFGFGGEFC@CGFF
@M02034:409:000000000-BFKT7:1:2112:17793:6028 1:N:0:24
AAAGTCGAGGTGCCTAAAGTGGCAACCCAGACTCATACTAGGGTAGAGGGTGTAGAGC
+
CCCCBDABCCBBGGGGGGGGGGGHHHHGGHH233BD55D55BGG3B5D22B103D555
@M02034:409:000000000-BFKT7:1:2112:15288:6028 1:N:0:24
AAAGTCGAGGTGCCTAAAGTGGCAACCCAGACTCTGCTTCCGGTTGGTGGTGTAGAGCTTCCTGTAGCCGCATGGCGTTCGTACTTAAATATGGAACTAACCATCCAATTTTCGCTGTCTCTTATACACATCTCCGAGCCCACGAGACCA
+
BCCCCFBCCCBBGGGGGGGGGFGHHHHGGHHGHHHHHHHHHEFAFGGGGGFEGHHHHHHHHHHGGFHHHGGGGGHHGFGGGGHHHHHGHHHHHHFGHHHHHHEHGHFFGHHHHGEFF?GFHHHFHHGHGGHHFHHGGGGGGGGGGGGGGB
@M02034:409:000000000-BFKT7:1:2112:16142:6032 1:N:0:24
AAAGTCGAGGTGCCTAAAGTGGCAACCCAGACTGAGAAGAAGGTTGGTGGTGTAGAGCTTCCTGTAGCCGCATGGCGTTCGTACTTAAATATGGAACTAACCATTCCAATTTTCGCTGTCTCTTATACACATCTCCGAGCCCACGAGACC
+
AABBAFABBCAAGGGGGGGGGGGHHHHGGHGGHHHHHHGCFGA3BGEAAEEEA3GBA5BGFHBGFADFFEGEGGFAEECGG>FFEGHHFFHFGF33FFDFBBDGHDGEFHHHHFGGGD/3B4FGFHH3HBGHHDGDC@CFBFHGFGGCDF
@M02034:409:000000000-BFKT7:1:2112:21603:6033 1:N:0:24
AAAGTCGAGGTGCCTAAAGTGGCAACCCAG
+
CCCCCFBABBCCGGGGGGGGGGGHHHHGGH
@M02034:409:000000000-BFKT7:1:2112:26086:6045 1:N:0:24
AAAGTCGAGGTGCCTAAAGTGGCAACCCAGACTTATTAGCGGGTTGGTGGTGTAGAGCTTCCTGTAGCCGCATGGCGTTCGTACTTAAATATGGAACTAACCATTCCAATTTTCGCTGTCTCTTATACACATCTCCGAGCCCACGAGACC
+
BABBAFA3DDAAGFGGCBGGGGGHHHHGGHHGHHHHHHHGGGGEFGG?FGEECFHGGHHHFGHHGHHGHGGGGGHHEEGEEEGHHHHH3GGHHF3GHHFGFHFHHFHHHHHHHHG?FFB?DGFDFHHHBGFHGHHGG@DCCGHGGDG.<F
@M02034:409:000000000-BFKT7:1:2112:15963:6053 1:N:0:24
AAAGTCGAGGTGCCTAAAGTGGCAACCCAGACTACGAAGAATGTTGGTGGTGTAGAGCTTCCTGTAGCCGCATGGCGTTCGTACTTAAATATGGAACTAACCATTCCAATTTTCGCTGTCTCTTATACACATCTCCGAGCCCACGAGACC
+
ABBBBDABBCCCGGGGGGGGGGGHHHHGGHHGHHHGGDEEFGFHHHHGGGGFHHHHHHHHHHHHHHHHHGGGGGHHGGGGGGGHHHHHHHHHHHFHHHGFHHGHHHHHHHHHHHGGGGGHHHHHHHGGFHHHHHGGFGGGGGHGGGGGGF
@M02034:409:000000000-BFKT7:1:2112:9465:6055 1:N:0:24
AAAGTCGAGGTGCCTAAAGTGGCAACCCAGACTAATTTGCATGTTGGTGGTGTAGAGCTTCCTGTAGCCGCATGGCGTTCGTACTTAAATATGGAACTAACCATTCCAATTTTCGCTGTCTCTTATACACATCTCCGAGCCCACGAGACC
+
ABBBBFBBB@BBGGGGFGGGFGFHHHHGGHHFHGHHDDGHHFHHHHHGGGFFGHHHHGGHHHHHGHHHHGGGGGHHGGGGGGHGHHHGHHHHHGBGHHGHHHGHHHFFGHGHHHGGGEGFHFHHGHHGHHGHHHFHGCCGGGHGCCFDDF
@M02034:409:000000000-BFKT7:1:2112:22174:6064 1:N:0:24
AAAGTCGAGGTGCCTAAAGTGGCAACCCAGACTTTTAGTCGTGTTGGTGGTGTAGAGCTTCCTGTAGCCGCATGGCGTTCGTACTTAAATATGGAACTAACCATTCCAATTTTCGCTGTCTCTTATACACATCTCCGAGCCCACGAGACC
+
BBBBBFBBBBBBGGGFFGGGGGGHHHHGGGHGHHHHBGDGFGGFHHHGGGEFHHHEHFHHHGHHGHHGGGGCFGHHGGGGGGFHHHHHHHHHHHFFHHFGHHFHHFHHHHHHHHGGGGGHHGHHHHHHGHGHFHHHDFGGGEHGGGGGGG
@M02034:409:000000000-BFKT7:1:2112:21919:6083 1:N:0:24
AAAGTCGAGGTGCCTAAAGTGGCAACCCAGACTCGGTCTAATGTTGGTGGTGTAGAGCTTCCTGTAGCCGCATGGCGTTCGTACTTAAATATGGAACTAACCATTCCAATTTTCGCTGTCTCTTATACACATCTCCGAGCCCACGAGAC
+
AAABAFBABBBBGGGGFGGGGGGHHHHGGHHGHFGD22AFDFHGBHGAEEEFFDG5BFFHEHFFGFGFFGG?EEF10EEGGEBHHHHHGHHHHH3@EGFFE?EFGHHFBHGHHFG?GFGHHHHGEGGGHGHHGHHGGCGCCEHGGGGDD
@M02034:409:000000000-BFKT7:1:2112:19350:6089 1:N:0:24
AAAGTCGAGGTGCCTAAAGTGGCAACCCAGACTTCGTTGTTGGTTGGTGGTGTAGAGCTTCCTGTAGCCGCATGGCGTTCGTACTTAAATATGGAACTAACCATTCCAATTTTCGCTGTCTCTTATACACATCTCCGAGCCCACGAGACC
+
AAABAFABDBAAGGGGGFGGGGGGHHGGGHHGHHHGHGGFGHHEHGGEFGEFHGHHHHHHHGHGFGHHHGGGGGHHGGGGGGHHHHGHFHHHHGHHHHHFHFHFGHGHGHHHHGGFGGGGHGHHHHGHDGHHFGDHG?CCGFHGG?GFGF
@M02034:409:000000000-BFKT7:1:2112:21905:6093 1:N:0:24
AAAGTCGAGGTGCCTAAAGTGGCAACCCAGACTCGGTCTAATGTTGGTGGTGTAGAGCTTCCTGTAGCCGCATGGCGTTCGTACTTAAATATGGGACTAACCATTCCAATTTTCGCTGTCTCTTATACACATCTCCGAG
+
A@AAA@>11>AAFCGFFGFGG1FB1GHGCA0F11F?EEEHGGDGHHAAAAEFHDD2D1FHHFHFHFFHGA?E/EHE@EEGGEB>FG2BF22BFF0FFGHHHCGGBGFHDFFGHF/?E<EDB2FGHG22BB1<BDGB//>
@M02034:409:000000000-BFKT7:1:2112:12058:6094 1:N:0:24
AAAGTCGAGGTGCCTAAAGTGGCAACCCAGACTCAGCCGAAGGTTGGTGGTGTAGAGCTTCCTGTAGCCGCATGGCGTTCGTACTTAAATATGGAACTAACCATTCCAATTTTCGCTGTCTCTTATACACATCTCCGAGCCCACGAGACC
+
CBCCCFCCCCCCGGGGGGGGGGGHHHHGGHGGHHHHHHGAEFGGGHGFFGEFGHHGHHHHHHHHHHHHHFGFGGHHGGGGGFCHHHGHHHHHHHDGHHHHHHGHHHHGFHHHHHGGGGGHHHHHFHHHGGGHGHHHG/CDFGHGGFFFDE
@M02034:409:000000000-BFKT7:1:2112:14703:6110 1:N:0:24
AAAGTCGAGGTGCCTAAAGTGGCAACCCAGACTCATAATCCTGTTGGTGGTGTAGAGCTTCCTGTAGCCGCATGGCGTTCGTACTTAAATATGGAACTAACCATTCCAATTTTCGCTGTCTCTTATACACATCTCCGAGCCCACGAGACC
+
>>>3AFAADBAAGGGGGGGGGCGFFGCECEHFGFFFGFBAEHBGHHEAFAABF3A5G5BGHBHDFBFFHFCEAFGFGDEFEEFGGHFFHGFBGB33FGHHHHEGGGHBFGDGF?EAEE/FDHGB4B4EFGBCGFHFGC/>BFFGG?@?FE
@M02034:409:000000000-BFKT7:1:2112:25955:6118 1:N:0:24
AAAGTCGAGGTGCCTAAAGTGGCAACCCAGACTAAGCTTCATGTTGGTGGTGTAGAGCTTCCTGTAGCCGCATGGCGTTCGTACTTAAATATGGAACTAACCATTCCAATTTTCGCTGTCTCTTATACACATCTCCAGCCTACGAGAC
+
>>3>AB>A@DAAFGGGGGGGGFGFEFHDCFHGE3AAGHCHHHHHHHGEFAEFH3F5DBGHHEHHBGDBFAE0EEHFGEFEFEFFHFF@GG4FEG3@FE3GHFHGFHH44BBGHDE/EEE34EFE4?FGGC1CGF1FFBFA01FDD/AD
@M02034:409:000000000-BFKT7:1:2112:12085:6129 1:N:0:24
AAAGTCGAGGTGCCTAAAGTGGCAACCCAGACTTGTCAGCCTGTTGGGGTGTAGAGCTTCCTGTAGCCGCATGGCGTTCGTACTTAAATATGGAACTAACCATTCCAATTTTCGCTGTCTCTTATACACATCTCCGAGCCCACGAGACCA
+
BBBBBFBBBBBBGGGGGGGGGGGGHHHGGHHGHHHHHCHHHHHHHHHGGEEGHHHHHHHHHHHHHHHGGGGGGHHGFGGGGHHHHGGHH@GHHGHFHHHHHHHHHHHFGHHHHGGGGEGHHHHFGGFDFDFHHHFG/CGGG/FC/DGGGG
@M02034:409:000000000-BFKT7:1:2112:16676:6146 1:N:0:24
AAAGTCGAGGTGCCTAAAGTGGCAACCCAGACTTTGACGTTGGTTGGTGGTGTAGAGCTTCCTGTAGCCGCATGGCGTTCGTACTTAAATATGGAACTAACCATTCCAATTTTCGCTGTCTCTTATACACATCTCCGAGCCCACGAGACC
+
BCCCCFBCCCCCGGGGGGGGGGGHHHHGGHGGHHHHCHGFGHHGHGGEFGEFGHHHHHHHHHHHHHHHHGGGGGHHGGGGGGGHHHHHHHHHHHHHHHHHHHHHHHHFHHHHHFFGGGGHHHHHHHHHFHGHHHHHGCGGCGGGGGGGGF
@M02034:409:000000000-BFKT7:1:2112:20813:6153 1:N:0:24
AAAGTCGAGGTGCCTAAAGTGGCAACCCAGACTGGTGGGGGTGTTGGTGGTGTAGAGCTTCCTGTAGCCGCATGGCGTTCGTACTTAAATATGGAACTAACCATTCCAATTTTCGCTGTCTCTTATACACATCTCCGAGCCCACGAGACC
+
B?AABFBBBBBBGGGGFFGGGGGHHHHGGEGGHHHFGFGGGFEGGGHEFEEFHFHHHFHHHGHHHFHHHGGEFGHHGGGGGGGHHHHGFHGHHEGBGGGHHHGHHHHGBFGGHDDFGGEHHHHHGGHHGHHFGHHHGCGGGGHGC@CADG
@M02034:409:000000000-BFKT7:1:2112:13618:6175 1:N:0:24
AAAGTCGAGGTGCCTAAAGTGCCAGACTCCGCCTTCGGTTGGTGGTGTAGAGCTTCCTGTAGCCGCATGGCGTTCGTACTTAAATATGGAACTAACCATTCCAATTTTCGCTGTCCTTATACACATCTCCGAGCCCACGAGACCAGAGAG
+
CBCCCFABDCCCGGGGGGGGGGHHHHGHHHGGGGGHHGGGGGFFGEFHHHEGHHHFHHHHFHGFGG>EGHHGEEFEGFGHHHHHHHHHHHHHHFFEHFHHFFHFFGHHGGGGGFFGHHGHHEFHBBGHGHGCCCDFGFG/DDFGHHFFHG
@M02034:409:000000000-BFKT7:1:2112:19223:6191 1:N:0:24
AAAGTCGAGGTGCCTAAAGTGGCAACCCAGACTCGGACTCTGGTTGGTGGTGTAGAGCTTCCTGTAGCCGCATGGCGTTCGTACTTAAATATGGAACTAACCATTCCAATTTTCGCTGTCTCTTATACACATCTCCGAGCCCACGAGACC
+
CCCCCFBBCCBCGGGGGGGGGGGHHHHGGHHGHE22AAEEGHHFFEGBAAEFA3F5EDFGEFFFEDGBEEE>FFE1E>EFE>2GEGHHFGHFBFB3FFHGC03GGEGFG4D4G4E/EEFHH3FG?FBHBGFFGFDGEF?/B/FFC/AE.>
@M02034:409:000000000-BFKT7:1:2112:13608:6194 1:N:0:24
AAAGTCGAGGTGCCTAAAGTGCCAGACTCCGCCTTCGGTTGGTGGTGTAGAGCTTCCTGTAGCCGCATGGCGTTCGTACTTAAATATGGAACTAACCATTCCAATTTTCGCTGTCCTTATACACATCTCCGAGCCCACGAGAC
+
33A3>@A>ADAACGFF4DGFBGFHFHGFFFFGGGGHHGGGGC22AAAA3FAFFGFFFB5BF5GGAA0?AGCE?EFEECF1B43BFB4B33@FF3FC0BFBDGF4BGBFHEDGGEFFHB?FF22FHFCGDD?C?/@/F<C//?C
@M02034:409:000000000-BFKT7:1:2112:8536:6210 1:N:0:24
AAAGTCGAGGTGCCTAAAGTGGCAACCCAGACTAAGAAGAATGTTGGTGGTGTAGAGCTTCCTGTAGCCGCATGGCGTTCGTACTTAAATATGGAACTAACCATTCCAATTTTCGCTGTCTCTTATACACATCTCCGAGCCCACGAGACC
+
AAABAFBBBBABGGGGGGGGGGGHHHHGGHHGHHHHDFHH3BFHGHFEFEEFGDGBE5AGFHGHHFG5AEEEFEG1EEEGGA??GGHHGHGFHH3@FGHH3CDGGFHEFGDGG4>EFGFHFDFHFGFFFHGHHHHGGC@FGEGEG//?EF
@M02034:409:000000000-BFKT7:1:2112:13537:6210 1:N:0:24
AAAGTCGAGGTGCCTAAAGTGGCAACCCAGACTCGGGATGCTGTTGGTGGTGTAGAGCTTCCTGTAGCCGCATGGCGTTCGTACTTAAATATGGAACTAACCATTCCAATTTTCGCTGTCTCTTATACACATCTCCGAGCCCACGAGACC
+
@BBAAFBBBBBBGGGGAGGGFGGHHHGGGGHGHHGGGGGGHGGGHHGEGGGEHHHHHGHHHHHHHHHHHGGGGGHGGGGGGGHHHHHHHHHHHFGHFHHGHHGHHHHHHHHHHHGGGGGGHHHHHHHHGHHHGHFHGCC?DGGGGGGGGG
@M02034:409:000000000-BFKT7:1:2112:22578:6221 1:N:0:24
AAAGTCGAGGTGCCTAAAGTGGCAACCCAGACTTATAAGAAGGTTGGTGGTGTAGAGCTTCCTGTAGCCGCATGGCGTTCGTACTTAAATATGGAACTAACCATTCCAATTTTCGCTGTCTCTTATACACATCTCCGAGCCCACGAGACC
+
BABBAFBB@BBAFGGGGGGGFGGHGGFFGDHGHHHHHHHFHHHBFHGEFGAFGHHGHHHHHFGFGHEGHGGGGGHGGGGGGGFHHHGF3FFGGBGGFH3FFHHHHHFHGHHHHHGDGGGHHHFF4FFGGHFHFFGGD?@?DCCFCCGDDF
@M02034:409:000000000-BFKT7:1:2112:26217:6227 1:N:0:24
AAAGTCGAGGTGCCTAAAGTGGCAACCCAGACTCTTCCTCCTGTTGGTGGTGTAGAGCTTCCTGTAGCCGCATGGCGTTCGTACTTAAATATGGAACTAACCATTCCAATTTTCGCTGTCTCTTATACACATCTCCG
+
BBBBBFAABBBBGGGGGGGGGGGHHHHGGHHGHHHHHHHHHHHHHHHGFGGFHHHFFGHHHHHHHHHGHGGGGGHFGGGGGFCHHHHF3GFHHHFDGHHHFCFGFEGGFGHHHGGEGGGHHGHHGGHHFHHHHFGFG
@M02034:409:000000000-BFKT7:1:2112:14603:6228 1:N:0:24
AAAGTCGAGGTGCCTAAAGTGGCAACCCAGACTAGGACGAGTGTTGGTGGTGTAGAGCTTCCCGTAGCCGCATGGCGTTCGTACTTAAATATGGAACTAACCATTCCAATTTTCGCTGTCTCTTATACACATCTCCGAGCCCACGAGACC
+
AABBBFBBBBABGGGGGFGGGAFFGHHGFFHGHFHHGHGFGGHHHHFGGGEFFGGEFHHHBF2AGCEFHGGGGFHFGGGGGGEGHHHEGGFHH333CGHHHHHHHHHGFHHHHHGGGEC?DHHFFH?BBG2GFFFGGCGGFF/F@@F..F
@M02034:409:000000000-BFKT7:1:2112:22559:6229 1:N:0:24
AAAGTCGAGGTGCCTAAAGTGGCAACCCAGACTTATAAGAAGGTTGGTGGTGTAGAGCTTCCTGTAGCCGCATGGCGTTCGTACTTAAATATGGAACTAACCATTCCAATTTTCGCTGTCTCTTATACACATCTCCGAGCCCACGAGACC
+
BBBCAFCCCCCCGGGGGGGGGGGHHHHGGHHGHHHHHHHHHHHHHHGFGGEFHHHHHHHHHHHHHHHHHGGGGGHHGGGGGGHHHHHHHHHHHFFHGHHHHHGHGHHHHHHHHHGGGGGHHHHHHHHHGFFHHHHHGGGGGGHGGGGGGG
@M02034:409:000000000-BFKT7:1:2112:26205:6243 1:N:0:24
AAAGTCGAGGTGCCTAAAGTGGCAACCCAGACTCTTCCTCCTGTTGGTGGTGTAGAGCTTCCTGTAGCCGCATGGCGTTCGTACTTAAATATGGAACTAACCATTCCAATTTTCGCTGTCTCTTATACACATCTCC
+
AAB3>@AADBAAEGGFCGBFFFDFFGGGGAGGHHHBGHHHHHHGHHAEFDECGFGFHGBGHFHHFHFHHGGGGEFEEGCEEAFHGHHHHHFEFBDDGG3@BGBH3FFFHFGGGEE?FGGEHFGBFGHEFGBB?FFG
@M02034:409:000000000-BFKT7:1:2112:22551:6244 1:N:0:24
AAAGTCGAGGTGCCTAAAGTGGCAACCCAGACTTATAAGAAGGTTGGTGGTGTAGAGCTTCCTGTAGCCGCATGGCGTTCGTACTTAAATATGGAACTAACCATTCCAATTTTCGCTGTCTCTTATACACATCTCCGAGCC
+
BAABBFBADDBACGEFBAFGGGDHFGF?FHGGC5EG5G5GFHA3BCEEF?EFGH5DEDEFH3FGFGGFH?AEBAGGGGGGGE2EFHGFHHBFF3BDGBB3@0DF3FGHBB3EFGCGGGGGEFHGGH433?222B?2<B<BC
@M02034:409:000000000-BFKT7:1:2112:22361:6267 1:N:0:24
AAAGTCGAGGTGCCTAAAGTGGCAACCCAGACTAGGGCGACTGTTGGTGGTGTAGAGCTTCCTGTAGCCGCATGGCGTTCGTACTTAAATATGGAACTAACCATTCCAATTTTCGCTGTCTCTTATACACATCTCCGAGCCCACGAGAC
+
AABCAFBBBCABGGGGGGGGGGGHHHHGGHDEHFHHHGGGGFGHFHFEF1EEFAF5FAFG5FGGF5FDDEE>EFF1@EEFEEBGFGHGBGHGHF33GHFF?03F34F4FGFHF?/EFACBGDFFBGFDHFGGGGH2C@CG//FCDCGCD
@M02034:409:000000000-BFKT7:1:2112:22380:6271 1:N:0:24
AAAGTCGAGGTGCCTAAAGTGGCAACCCAGACTAGGGCGACTGTTGGTGGTGTAGAGCTTGCTG
+
CCCCCFAABCCCGGGGGGGGGGGHHGHGGH2AGFHGHCCE2AEGBGA1A1EA13D5B53A3BA5
@M02034:409:000000000-BFKT7:1:2112:8780:6272 1:N:0:24
AAAGTCGAGGTGCCTAAAGTGGCAACCCAGACTGAGAGTGAGGTTGGTGGTGTAGAGCTTCCTGTAGCCGCATGGCGTTCGTACTTAAATATGGAACTAACCATTCCAATTTTCGGTGTCTCTTATACACATCCCGAGCCCACGAGACCA
+
BCCCBFBACCCBGGGFGGGGGGGHHHHGGHHGHHGHHHHHHHHHHHGGGGGFHHHHGHHHHHHHHHHHHGGGGGHHGGGGGGHHHHHHHHHHHHGHHHHGHHHHHHGHFHHHHHGGGGGHHHHHHHHHHHGHHHEGDGGGGHGGGGGGGG
@M02034:409:000000000-BFKT7:1:2112:10868:6273 1:N:0:24
AAAGTCGAGGTGCCTAAAGTGGCAACCCAGACTGGTAAGACGGTTGGTGGTGTAGAGCTTCCTGTAGCCGCATGGCGTTCGTACTTAAATATGGAACTAACCATTCCAATTTTCGCTGTCTCTTATACACATCTCCGAGCCCACGAGACC
+
CCCCCFCCCCBBGGGGGGGGGGGGHHHGGHHGHHHHHHHHHGGGGGGGFGEFFGHHHHHHHHHHHHHHHGGGGGHHGGGGGGHHHHHHHHHHHHHHHHGGHHHHHHGHHHHHHHGGGGGHHHHHFHHHHHHHHHHHGDFCGGHGGGGDGG
@M02034:409:000000000-BFKT7:1:2112:11551:6290 1:N:0:24
AAAGTCGAGGTGCCTAAAGTGGCAACCCAGACTGTGCCGGGGGTTGGTGGTGTAGAGCTTCCTGTAGCCGCATGGCGTTCGTACTTAAATATGGAACTAACCATTCCAATTTTCGCTGTCTCTTATACACATCTCCGAGCCCACGAGACC
+
BBBBBFBBBBBBGGGGGBGGGFGHHHHGGHHGHHHHHHGGGFGGFGGFGGGGHFHEHHHHHHHHEGFFHGGFEGHHGGGGGGFHHHHHFGFHHGGGGGGHHHHHHHHHFGHHHHGGGFFFHFHHGGGGGHHGFHHHGDGGGGHGC-?.CE
@M02034:409:000000000-BFKT7:1:2112:12264:6291 1:N:0:24
AAAGTCGAGGTGCCTAAAGTGGCAACCCAGACTTATAGTAATGTTGGTGGTGTAGAGCTTCCTGTAGCCGCATGGCGTTCGTACTTAAATATGGAACTAACCATTCCAATTTTCGCTGTCTCTTATACACATCTCCGAGCCCACGAGACC
+
BBBCBFBBCCCCGGGGGGGGGGGHHHHGGHHGHHHHHHHHHHHHHHHFGGEFHHHHHHHHHHHHHHHHHGGGGGHHGGGGGGHHHHHHHHHHHHGHHHHGHHGHHHGHHHHHHHGGGGGHHHHHGHHHGGHHHHHHGCGGGGHGGGGGGG
@M02034:409:000000000-BFKT7:1:2112:23250:6293 1:N:0:24
AAAGTCGAGGTGCCTAAAGTGGCAACCCAGACTTTTTCGTGTGTTGGTGGTGTAGAGCTTCCTGTAGCCGCATGGCGTTCGTACTTAAATATGGAACTAACCATTCCAATTTTCGCTGTCTTTATACACATCTCCGAGCCCACGAGACCA
+
CCCCCFBCCCCCGGGGGGGGGGGHHHHGGHHGHHHHHHGHGHHHHHHGGGEFGGGFHHHHGHHHHFHHGEGFGGHFGGGGGGHHHHHHHHGHHHFFHHHHHHFHHHHFHGHHHHGGGGGHHHHHHFGHGFGGHHHG?DGFFHGGGGGGGF
@M02034:409:000000000-BFKT7:1:2112:14348:6301 1:N:0:24
AAAGTCGAGGTGCCTAAAGTGGCAACCCAGACTAAGACGACGGTTGGTGGTGTAGAGCTTCCTGTAGCCGCATGGCGTTCGTACTTAAATATGGAACTAACCATTCCAATTTTCGCTGTCTCTTATACACATCTCCGAGCCCACGAGACC
+
BBCBBFAADCAAFGGGGGGGGGGHHHGGGHHGHHHHGHGGGGGFGGGGGGGFFHGGHHHHGHHHHHHGHGGGGGGFGGGGGGHHHHGFHHHHHEFHHHHGGHHFHHGHHHHHHGGGGGGGHHHHGHHFHHFHFHDDD/C?DGHGGFF?EG
@M02034:409:000000000-BFKT7:1:2112:25614:6302 1:N:0:24
AAAGTCGAGGTGCCTAAAGTGGCAACCCAGACTCAGAAGCAGGTTGGTGGTGTAGAGCTTCCTGTAGCCGCATGGCGTTCGTACTTAAATATGGAACTAACCATTCCAATTTTCGCTGTCTCTTATACACATCTCCGAGCCCACGAGACC
+
A>>AA@AADDAAGFGGFGGDG1FCFHGEGHAAGFHFCHFE1A/GGFAAFCAFGHFEHFHHF1FABFFFFFE//EGGEEGFF/EHHHGFEGBHHBFGHHHHGHHGGHHEGGHHHFEEGGEHHHHHFGB2BGHBGGHBE?CG/FGE@<A?/<
@M02034:409:000000000-BFKT7:1:2112:8332:6307 1:N:0:24
AAAGCCGAGGTGCCTAAAGTGGCAACCCAGACTATGTATTGGGTTGGTGGTGTAGAGCTTCCTGTAGCCGCATGGCGTTCGTACTTAAATATGGAACTAACCATTCCAATTTTCGCTGTCTCTTATACACATCTCCGAGCCCACGAGACC
+
AABB?CBBBBBBGGGGGGGGGGGHHHHGGHHGHHHHHHHHHHHGGGGGGGGGHHHHHHHHHGHHHHHHHGGGGGHHGGGGGGHHHHHHHHGHHHGFHHHGHHGHHHGHBGHHHHGGGGBDHHHHHHGFHHHHHHHHGGGGGGHGGGGGFG
@M02034:409:000000000-BFKT7:1:2112:12206:6311 1:N:0:24
AAAGTCGAGGTGCCTAAAGTGGCAACCCAGACTCGGGTGGGGGTTGGTGGTGTAGAGCTTCCTGTAGCCGCATGGCGTTCGTACTTAAATATGGAACTAACCATTCCAATTTTCGCTGTCTCTTATACACATCTCCGAGCCCACGAGACC
+
CCCCCFCCCBBCGGGGGGGGGGGHHHHGGHHGHHGGG2EEFCGFFGGEFFEFGGFGGGHHHHHHHGHHHGGGGGHHGGGGGGHHHHFGHHGHHGBFFHFGHHHHHHHHHHHHHHGDGGGGHHHHHHGHFHGHFFHHGFCCFGHGGCFFGA
@M02034:409:000000000-BFKT7:1:2112:13162:6313 1:N:0:24
AAAGTCGAGGTGCCTAAAGTGGCAACCCAGACTTCGCATGCGGTTGGTGGTGTAGAGCTTCCTGTAGCCGCATGGCGTTCGTACTTAAATATGGAACTAACCATTCCAATTTTCGCTGTCTCTTATACACATCTCCG
+
@BAABFABDB>AAGAFGGGFDEEFBC4AFGGFHHFGGEFGGGGGGCEEFEEFGHFBDFHHHFHFGFHFFEEEEEHHGAEAEE?GHF4BGFGHFF3?EGHGFGFG3GH4FFGHHDE/BABGDFFGDG22BFHHHFH<B
@M02034:409:000000000-BFKT7:1:2112:25923:6323 1:N:0:24
AAAGTCGAGGTGCCTAAAGTGGCAACCCAGACTAGGCATAAGGTTGGTGGTGTAGAGCTTCCTGTAGCCGCATGGCGTTCGTACTTAAATATGGAACTAACCATTCCAATTTTCGCTGTCTCTTATACACATCTCCGAGCCCACGAGAC
+
AAAAAFABBBBBGGGG4BEGGGGHHHHGGHHGH3FB3F3BGGGHHHGGGGEFHHHHHEHHHHHHHHHHHGGGGGHHGGGGGEGHHHHGHHHHHHHHFHGHHHHHHHGHHHHHHHGGGGGHHHHHHHGH3FDFGHFHG?CCGEEGFGGGG
@M02034:409:000000000-BFKT7:1:2112:13142:6327 1:N:0:24
AAAGTCGAGGTGCCTAAAGTGGCAACCCAGACTTCGCATGCGGTTGGTGGTGTAGAGCTTCCTGTAGCCGCATGGCGTTCGTACTTAAATATGGAACTAACCATTCCAATTTTCGCTGTCTCTTATACACATCTCCGAGCCCACGAGACC
+
CCCCCFBBCCBBGGGGGGGGGGGHGHHGGHHGHHHGGGGGHGGGGGGGGGAFGHHFHHHHHHHHHHHHHGGGFGHHGGGGGGFHHHHHEGGHHHGHGHHHHHHHHHGHDFHHHHGGGGGHHHHHGHHFHFFHHHHFGCGGGFHGGGGEGG
@M02034:409:000000000-BFKT7:1:2112:18815:6329 1:N:0:24
AAAGTCGAGGTGCCTAAAGTGGCAACCCAGACTAATAAGAAGGTTGGTGGTGTAGAGCTTCCTGTAGCCGCATGGCGTTCGTACTTAAATATGGAACTAACCATTCCAATTTTCGCTGTCTCTTATACACATCTCCGAGCCCACGAGACC
+
ABCCBFCABBABGGGGGGGGGGGGHHHGGHGFHHHHHHHHHHHHFHGGGGGGHFHFHHHHHHHHGHHGHGGGGGGHGGGGGGHHHHGHHHHHHHHGHGFFFFFHHHHGHHHHHHGGGGGGHHGHHHGHBC2CFGHHG/CCGGHGGCFGGG
@M02034:409:000000000-BFKT7:1:2112:12209:6329 1:N:0:24
AAAGTCGAGGTGCCTAAAGTGGCAACCCAGACTCGGGTGGGGGTTGGTGGTGTAGAGCTTCCTGTAGCCGCATGGCGTTCGTACTTAAATATGGAACTAACCATTCCAATTTTCGCTGTCTCTTATACACATCTCCGAGCCCACGAGACC
+
AABCCFCCCCCCGGGGGGGGGGGHHHHGGHHGHHGGGGEGGGGGGGGGGGEFGFHHHHHHHHHHHHHHHGGGGGHHGGGGGGHHHHGGHHFHHHHHHHHGHHHHHHHHGHHHHHGGGDFHHGHHHHHHFHHHHHFGFCGDGGCGC-@EDC
@M02034:409:000000000-BFKT7:1:2112:10848:6331 1:N:0:24
AAAGTCGAGGTGCCTAAAGTGGCAACCCAGACTA
+
ABBBAFBABBBBGGGGGGGGGGGHHHHGGHHGHG
@M02034:409:000000000-BFKT7:1:2112:12848:6338 1:N:0:24
AAAGTCGAGGTGCCTAAAGTGGCAACCCAGACTATGTGGTATGTTGGTGGTGTAGAGCTTCCTGTAGCCGCATGGCGTTCGTACTTAAATATGGAACTAACCATTCCAATTTTCGCTGTCTCTTATACACATCTCCGAGCCC
+
AAABAFA3>AAAFGEFGGGFGFEGHHH2FFHGHGHHDFGAGFBFGHEGF?EFHFGEHBEFGHHHGHHGHGG0EEF1EEEGGEGGHGFEGHFHHHFDFFDCFGHGHHHHHGHHHHGGGEAGHFGGFFD4DCGHGHHHF?@C/?
@M02034:409:000000000-BFKT7:1:2112:6948:6341 1:N:0:24
AAAGTCGAGGTGCCTAAAGTGGCAACCCAGACTCAGCCTCCGGTTGGTGGTGTAGAGCTTCCTGTAGCCGCATGGCGTTCGTACTTAAATATGGAACTAACCATTCCAATTTTCGCTGTCTCTTATACACATCTCCGAGCCCACGAGACC
+
BAAABFBBBBAAGGGGGGGGGGGGFHHGGHGGHHHHGHFHGEEGGGGEFFEFGFHGHBGGGGHFGHHFHGGGEFHHGEGGGFFHEHGHHHGHHHGHGHHHHHHHHHHHHHHHHFEFGGEGHHHFFHGHHGHHHHGHD<CGGGHGG?GFGF
@M02034:409:000000000-BFKT7:1:2112:9604:6360 1:N:0:24
AAAGTCGAGGTGCCTAAAGTGGCAACCCAGACTCAT
+
ABBBADAABBBBGGGGGGGGGGGHHHHGGHHGH335
@M02034:409:000000000-BFKT7:1:2112:16348:6363 1:N:0:24
AAAGTCGAGGTGCCTAAAGTGGCAACCCAGACTAAGAAGACTGTTGGTGGTGTAGAGCTTCCTGTAGCCGCATGGCGTTCGTACTTAAATATGGAACTAACCATTCCAATTTTCGCTGTCTCTTATACACATCTCCGAGCCCACGAGACC
+
BCCBBFBCCCBBGGGGGGGGGGGHHHHGGHHGHFHHFHHGHHHHHHHGGGEFHHHGHGHHHHHHHHHHGGGGGGHHGGGGGGHHHHHHHHHHHHHHHHGHHHHHHHHHHHHHHHGGGGGHHHHHGHHHGHGHHHHHGFGGGGHGGGGDGF
@M02034:409:000000000-BFKT7:1:2112:16765:6368 1:N:0:24
AAAGTCGAGGTGCCTAAAGTGGCAACCCAGACTAATAATCTTGTTGGTGGTGTAGAGCTTCCTGTATCCGCATGGCGTTCGTACTTAAATATGGAACTAACCATTCCAATTTTCGCTGTCTCTATACACATCTCCGAGCCCACGAGACCA
+
ABBBAFBBBBBBGGGGGGGGGFGHHHHGGHHGHGHHGHHHHHHHHHHFGGGFHHHHHHHHHHHHHHHHHGGGGGHHGGGGGGHHHHHHHHHHHFGHHHGHHHFHHHHHHHHHHHGGGGGHHGHHHHHHHGHHHHGG?DGFEHGGGGGGGF
@M02034:409:000000000-BFKT7:1:2112:16000:6370 1:N:0:24
AAAGTCGAGGTGCCTAAAGTGGCAACCCAGACTAGGGATCAGGTTGGTGGTGTAGAGCTTCCTGTAGCCGCATGGCGTTCGTACTTAAATATGGAACTAACCATTCCAATTTTCGCTGTCTCTTATACACATCTCCGAGCCCACGAGACC
+
CDDDCFBCCCBBGGGGGGGGGGGHHHHGGGHGHHHHHHHGHHHHHHGGGGGFHHHHHHHHHHHHHGHHHGGFGGHHGGGGGGHHHHHHHGHHHHFHHHHHFHFGGHHFHHHHHHGGGGGHHHHHHHHHGFFGHHHGGCCGGGHGGCGGGG
@M02034:409:000000000-BFKT7:1:2112:5567:6373 1:N:0:24
AAAGTCGAGGTGCCTAAAGTGGCAACCCAGACTCAGAAGAAGGTTGGTGGTGTAGAGCTTCCTGTAGCCGCATGGCGTTCGTACTTAAATATGGAACTAACCATTCCAATTTTCGCTGTCTCTTATACACATCTCCGAGCCCACGAGACC
+
CCCCCFBBBBBBGGGGGGGGGGGHHHHGGHHGHHHHHGHG3FHGHHEGEGGFHHHBFHHHFHHHFDGEGFECGFHFGGFGFFHHGHHFHHHHHHEEFHHHFG3FFFHFFGHHHGEDGGGHHFGFFHHGDFGFHGHGG/BFGGHEGCGD?F
@M02034:409:000000000-BFKT7:1:2112:12302:6373 1:N:0:24
AAAGTCGAGGTGCCTAAAGTGGCAACCCAGACTCCGCAGAAGGTTGGTGGTGTAGAGCTTCCTGTAGCCGCATGGCGTTCGTACTTAAATATGGAACTAACCATTCCAATTTTCGCTGTCTCTTATACACATCTCCGAGCCCACGAGACC
+
ABABAFBCCCABGGGGGGGGGGGHHHHGGHHGHHHGGGGGGHHGHHGEEGEFGHHHHHHHGHHHHHHHHGGGGGGHGGGGGEGHGHHHHHHHHHHGGHGGHHFHFHFFHHHHHHGFGGGHHBHHFHGGEGFHHGGBE@CB?FHGGGGGGF
@M02034:409:000000000-BFKT7:1:2112:14525:6379 1:N:0:24
AAAGTCGAGGTGCCTAAAGTGGCAACCCAGACTAGTCAGCCTGTTGGTGGTGTAGAGCTTCCTGTAGCCGCATGGCGTTCGTACTTAAATATGGAACTAACCATTCCAATTTTCGCTGTCTCTTATACACATCTCCGAGCCCACGAGACC
+
CCCCCFCCCCCCGGGGGGGGGGGFHHHGGHHGHHHHHHHHHHHGHHHGGGEFGHHFHHHHHHHHGHHHHGGGGGHHGGGGGGHHHHHHHHHHHHHHHHHHHHHHHHHHGHHHHHGGGGGHHGHHHHFHFHHHHHHGG@GFGGHGGGGGGG
@M02034:409:000000000-BFKT7:1:2112:15985:6380 1:N:0:24
AAAGTCGAGGTGCCTAAAGTGGCAACCCAGACTAGGGATCAGGTTGGTGGTGTAGAGCTTCCTGTAGCCGCATGGCGTTCGTACTTAAATATGGAACTAACCATTCCAATTTTCGCTGTCTCTTATACACATCTCCGAGCCCACGAGACC
+
AAABAFAB@BB@GGGGGGGGGGGGHGHGGGHGHHFHHFFGGGFGHGEEFGGGHFHFHHHHGHHGHHHHHGGEEGHGGGGGGGGHHGHFEHBHHHFGHFHHHHEFGHFG4BGHHHCEG?EHFFHH3B3GGFFHHHGB?//>?FHGFC?/DG
@M02034:409:000000000-BFKT7:1:2112:25381:6389 1:N:0:24
AAAGTCGAGGTGCCTAAAGTGGCAACCCAGACTCATTCTGCTGTTGGTGGTGTAGAGCTTCCTGTAGCCGCATGGCGTTCGTACTTAAATATGGAACTAACCATTCCAATTTTCGCTGTCTCTTATACACA
+
AAAAABAADDABGGFFFGGFGFEBEGGEACG23BF5G5DDFGHBGFFBFEEFAAF5B5DGAGFF5AFB3E00E>E1>?E?BEC?14@FFHFGGH33BFHF31@CG4EBDDGHBBE/EEE3E4BG4DE4EB?
@M02034:409:000000000-BFKT7:1:2112:25366:6402 1:N:0:24
AAAGTCGAGGTGCCTAAAGTGGCAACCCAGACTCATTCTGCTGTTGGTGGTGTAGAGCTTCCTGTAGCCGCATG
+
BABBBDAADBBBGGGGGGGGGGGHHHHGGHHA33BG5AGHAFHHEHA222B113D5A5D35BBEA5A53AA0EE
@M02034:409:000000000-BFKT7:1:2112:17707:6414 1:N:0:24
AAAGTCGAGGTGCCTAAAGTGGCAACCCAGACTCAGAATTCGGTTGGTGGTGTAGAGCTTCCTGTAGCCGCATGGCGTTCGTACTTAAATATGGAACTAACCATTCCAATTTTCGCTGTCTCTTATACACATCTCCGAGCCCACGAGACC
+
CCBCBFCCCCBCGGGGFGGGGGGGGHHGGHHGHHHHHHHHHGHGGGGEFGFFHHHHHHHHHHHHHHHHHGGGGGHHGGGGGGHHHHHHHHGHHHHHHHGGHHHHHHGHHHHHHHGGGGGFHHHHFHHHEHFHHHHHGCGCGGHGGCGGGG
@M02034:409:000000000-BFKT7:1:2112:8993:6416 1:N:0:24
AAAGTCGAGGTGCCTAAAGTGGCAACCCAGACTCCGAAGATGTTGGTGGTGTAGAGCTTCCTGTAGCCGCATGGCGTTCGTACTTAAATATGGAACTAACCATTCCAATTTTCGCTGTCTCTTATACACATCTCCGAGCCCACGAGACCA
+
@B@@BDAAAD>AFFFGGGGFGAFBEGCEFAGFFFFDEAEDFBEGHEBAEEEEBFBGDGHDGFHFEGGHGG?FEH1EB>FEBGCHHGFFHHHHHGGGHHHHHHHHFHF4FGHHHG/EEEHHFHHHHHGFGFHHGHHGCGGGGHFG?CDDGF
@M02034:409:000000000-BFKT7:1:2112:12750:6418 1:N:0:24
AAAGTCGAGGTGCCTAAAGTGGCAACCCAGACTTGTACGTCTGTTGGTGGTGTAGAGCTTCCTGTAGCCGCATGGCGTTCGTACTTAAATATGGAACTAACCATTCCAATTTTCGCTGTCTCTTATACACATCTCCGAGCCCACGAGACC
+
CCCCCFCCCCCCGGGGGGGGGGGHHHHGGHHGHGEHHHHBEFGHHHHGGGFFHHHHHHHHHHHHHHHHHGGGGGHHGGGGGGGHHHHHHHHHHGHHGHHHHHHHHHHHGGHHHHGGGGGGHHHHHHHHHHHHHHFHGGGGGGGGGGGFDC
@M02034:409:000000000-BFKT7:1:2112:20693:6420 1:N:0:24
AAAGTCGAGGTGCCTAAAGTGGCAACCCAGACTCCGTCGTCTGTTGGTGGTGTAGAGCTTCCTGTAGCCGCATGGCGTTCGTACTTAAATATGGAACTAACCATTCCAATTTTCGCTGTCTCTTATACACATCTCCGAGCCCACGAGACC
+
ACBCCFBCCCABGGGGGGGGGGGHGHHGGGHGHHHGGHEEGHGHHHGEEEAFGFHHHHHHGHHFFGHHHGGGGGHHGGGGGGHHHHHHHFHHHHHHHHHGGHHHHHHHHHGHHFGGGGGHHGHHGHGHFCFHHHGHDF?@CGHGCCFDGF
@M02034:409:000000000-BFKT7:1:2112:4995:6426 1:N:0:24
AAAGTCGAGGTGCCTAAAGTGGCAACCCAGACTACGCGTTATGTTGGTGGTGTAGAGCTTCCTGTAGCCGCATGGCGTTCGTACTTAAATATGGAACTAACCATTCCAATTTTCGCTGTCTCTTATACACATCTCCGAGCCCACGAGACC
+
BBBBBFBBBBAAGGGGGGGGGGGHHHHGGHGGHHHGCEEFGHHHHHHGGGEFGHHGFFHHGGHFFGGHHGGGGGHGGGGEFFFHHHHHGHHHHHGGBGEFGHDHGFFFHHHHHGGEEGGDHHHHGHEHHHFHHHGHFGGGCFHGFCC>EF
@M02034:409:000000000-BFKT7:1:2112:6337:6448 1:N:0:24
AAAGTCGAGGTGCCTAAAGTGGCAACCCAGACTCCGACGCAGGTTGGTGGTGTAGAGCTTCCTGTAGCCGCATGGCGTTCGTACTTAAATATGGAACTAACCATTCCAATTTTCGCTGTCTCTTATACACATCTCCGAGCCCACGAGACC
+
ABBCBFBCCCCCGGGGGGGGGGGHHHHGGHHGHHHGGGGGGGGHHHGEGGEFHHHGHHHHHHHHHHHHHGGGEGHHGGGGGGHHHHHHHHHHHHHHHHHGHHHGHHFHHHGHHHGGGGGHHHHHHHGFGHHHGHFHGFGFCFHEGCCDGG
@M02034:409:000000000-BFKT7:1:2112:11766:6458 1:N:0:24
AAAGTCGAGGTGCCTAAAGTGGCAACCCAGACTAGGAGGCCTGTTGTGGTGTAGAGCTTCCTGTAGCCGCATGGCGTTCGTACTTAAATATGGAACTAACCATTCCAATTTTCGCTGTCTCTTATACACATCTCCGAGCCCACGAGACCA
+
CCCCBFABBBACGGGGGGGGGGGHHHHGGHHGHGHHHHGGGHGHHHHGGHGHGHGHHHHHHHHHHHHHGGGGGHHGFGGGGHHHHHHHGGHHGHHGHGHHHHHHHHHHHHHHHGFGGGHHHHHGHHHFGFHHHGHGGCDFGHGGFGGGGH
@M02034:409:000000000-BFKT7:1:2112:9476:6469 1:N:0:24
AAAGTCGAGGTGCCTAAAGTGGCAACCCAGACTAAGAATAAGGTTGGTGGTGTAGAGCTTCCTGTAGCCGCATGGCGTTCGTACTTAAATATGGAACTAACCATTCCAATTTTCGCTGTCTCTTATACACATCTCCGAGCCCACGAGACC
+
BCCCBFBBBBCCGGGGGFGGGGGHHHHGGHHGHHGHEGFGGFHGGHGGFGGGHHHHHHHHHHHHHHHHHGGGGGHHGGGGGGHHHHHHHHHHHHHHGHHHHHHHHHHHFHHHHHGGGCGHHGHHHHHHGHHHHHGHGFGGGGHGGGGGGG
@M02034:409:000000000-BFKT7:1:2112:9138:6473 1:N:0:24
AAAGTCGAGGTGCCTAAAGTGGCAACCCAGACTTGTTTGTATGTTGGTGGTGTAGAGCTTCCTGTAGCCGCATGGCGTTCGTACTTAAATATGGAACTAACCATTCCAATTTTCGCTGTCTCTTATACACATCTCCGAGCCCACGAGAC
+
BCCCBFCBCDBCGGGGGGGFGGGHHHHGGHGGHFFHHHH2ADGGHHHEFDEFFDG5GFFFHHHHHGHEFEEEFGFAEEEGGE2GGFHGGHHFHH33FGGH3?DFFBF4FGFHHDEFGGEFFHHFBFHHHB2GFHGGGCGGGGHE@D?/A
@M02034:409:000000000-BFKT7:1:2112:22693:6477 1:N:0:24
AAAGTCGAGGTGCCTAAAGTGGCAACCCAGACTCGGAATAATGTTGGTGGTGTAGAGC
+
CCCCCFCCCCBBGGGGGGGGGGGHHHHGGGHGH3E2ECFFBFGHD522A1B113D5A5
@M02034:409:000000000-BFKT7:1:2112:23304:6484 1:N:0:24
AAAGTCGAGGTGCCTAAAGTGGCAACCCAGACTCCTACTCCTGTTGGTGGTGTAGAGCTTCCTGTAGCCGCATGGCGTTCGTACTTAAATATGGAACTAACCATTCCAATTTTCGCTGTCTCTTATACACATCTCAGAGCCCACGAGAC
+
BBABBFBBBBBBGGGGGGGGGGGHHHHGGHHGHC3FFGF3AFGHHBGEFGFFGGHHHHGHHGHHGHFHHGGAFEFGGFGGGGGHHHHGHHHHHEEHFHHHGHHFGHEGFGGHHHGGGGGGHHHHHGFGHEHHFGF3G2FFHEC/>/>DF
@M02034:409:000000000-BFKT7:1:2112:14917:6487 1:N:0:24
AAAGTCGAGGTGCCTAACCAGACTCAGCCGACGGTTGGTGGTGTAGAGCTTCCTGTAGCCGCATGGCGTTCGTACTTAAATATGGAACTAACCATTCCAATTTTCGCTGTCTCTTATACACATCTCCGAGCCCACGAGACCAGAGAGGAT
+
CCCCCFBBCCBBGGGGGGGGGGGHHHHHHGGGGGGGGGGGGGGHHHHHHHHHHHHHHHHHGGGGGHHGGGGGGHHHHHHHHHHHHFHHHHHHHHHHHHHHHHHHHGGGGGHHHHHHHHHHHHHHHHHGFGGGGHGC/AEFFHHAGFGGGG
@M02034:409:000000000-BFKT7:1:2112:5841:6487 1:N:0:24
AAAGTCGAGGTGCCTAAAGTGGCAATCCAGACTGCTATTCCTGTTGGTGGTGTAGAGCTTCCTGTAGCCGCATGGCGTTCGTACTTAAATATGGAACTAACCATTCCAATTTTCGCTGTCTCTTATACACATCTCCGAGCCCACGAGAC
+
AAABAFBBCBBBGFGGGGGGGGGGHHHHHHHGHHHHHGHHHHHHFHHGGGEFGHHHHHHHHHHHHHHHHGGGGGGHGDGGGGGHHHGGGHHHHHGFGBDBGHHHHHFHHHGHHFGGGGGHEHFHHGHHHFHHHHGHGGCDGGHGGGGGG
@M02034:409:000000000-BFKT7:1:2112:22684:6493 1:N:0:24
AAAGTCGAGGTGCCTAAAGTGGCAACCCAGACTCGGAATAATGTTGGTGGTGTAGAGCTTCCTGTAGCCGCATGGCGTTCGTACTTAAATATGGAACTAACCATTCCATTTTT
+
1A1>A@>A1@1>BFGGGGGGGFCFBF0EFHFCCFGGCCFCHHHHHHHF/EEFCFH211FHFEHHFGFGHGG/BAGAEEECGB0EGBDB1B22B1@B1@F1G01B1B2>2BFG>
@M02034:409:000000000-BFKT7:1:2112:16257:6493 1:N:0:24
AAAGTCGAGGTGCCTAAAGTGGCAACCCAGACTACTTATATTGTTGGTGGTGTAGAGCTTCCCGTAGCCGCATGGCGTTCGTACTTAAATATGGAACTAACCATTCCAATTTTCGCTGTCTCTTATACACATCTCCGAGCCCACGAGAC
+
AAAAAFABCCCCGGGGGGGGGGGHGHHGGCGFHCFHHCHHHHFHHHGEFGEFFBGEGBDHHHHGHGGEHFGGGGHHGEEFFEGHGHGG3FDHHH3@CGGBF0EFGHFDFGHHHD@EGGEGHHHHDGHFBCFHHHHF//><CFCFGCCDF
@M02034:409:000000000-BFKT7:1:2112:8681:6496 1:N:0:24
AAAGTCGAGGTGCCTAAAGTGGCAACCCAGACTTATTTTATTGTTGGTGGTGTAGAGCTTCCTGTAGCCGCATGGCGTTCGTGCTTAAATATGGAACTAACCATTCCAATTTTCGCTGTCTCTTATACACATCTCCGAGCCCACTAGACC
+
ABBBBFAABBBAGGGGGGGGGGGHHGHGGCHGHHHHHHHHGHGHFGAEFDEFGAEFFBEGFGHHHHGFHFGEDEHGGEEFGFEFGHHBGHGFHH3FGGEH3?3GFHHEGGEHHFEDFG?34BFFBBFBDF22BGGGG/BFCEHA02@FGB
@M02034:409:000000000-BFKT7:1:2112:23286:6496 1:N:0:24
AAAGTCGAGGTGCCTAAAGTGGCAACCCAGACTCCTACTCCTGTTGGTGGTGTAGAGCTTCCTGTAGCCGCATGGCGTTCGTACTTAAATATGGAACTAACCATTCCAATTTTCGCTGTCTCTTATACACATCTCAGAGCCCACGAGACC
+
BBBBBF@BBDAAGGGGGGGGFGGHHHHGGHHGHHHHHHHHHHHHHHHGGGEFHHHHHGHHHHHHGHHHHFGGGGHGGGGGGGHHHHHGHHHHHHHHGHHGGHHGHHHHHHHHHGGGGGGHHHHHFGHHFFFHHFFFGEHGGGHGGGGGFG
@M02034:409:000000000-BFKT7:1:2112:21547:6498 1:N:0:24
AAAGTCGAGGTGCCTAAAGTGGCAACCCAGACTCTTAATCCTGTTGGTGGTGTAGAGCTTCCTGTAGCCGCATGGCGTTCGTACTTAAATATGGAACTAACCATTCCAATTTTCGCTGTCTCTTATACACATCTCCGAGCCCACGAGACC
+
ABBBADABB2AAGGGGGGGGGGGHHHHGGHHGHHHHHHGHHHHHHHHEFGEFGHHHGGHGHHHGHHHHHGGGGGHHGGGGFGFHHHHGHHHHHGHHGFFGHHHHHGGHFHHHHHGGGGGHFHHHHHFGGHFHGHFGGCGCCGHGGGGGGA
@M02034:409:000000000-BFKT7:1:2112:14936:6503 1:N:0:24
AAAGTCGAGGTGCCTAACCAGACTCAGCCGACGGTTGGTGGTGTAGAGCTTCCTGTAGCCGCATGGCGTTCGTACTTAAATATGGAACTAACCATTCCAATTTTCGCTGTCTCTTATACACATCTCCGAGCCCACGAGACCAGAGAGGAT
+
33A>>F3AADABFFGGCFADGFDHFFHHHG?CEGFFEEAFEDFHGHHEGHHBGHGFHHHHGG@EEFCEFEGF?FEFGFF3FGHHH33B3?EG0EGH4FGBGHHHGGEEGGHFHHHHHH3DBDGCGHFD/B?@/GFC@FA.F0FG.CED0<
@M02034:409:000000000-BFKT7:1:2112:5230:6507 1:N:0:24
AAAGTCGAGGTGCCTAAAGTGGCAACCCAGACTTTGTCTGAGGTTGGTGGTGTAGAGCTTCCTGTAGCCGCATGGCGTTCGTACTTAAATATGGAACTAACCATTCCAATTTTCGCTGTCTCTTATACACATCTCCGAGCCCACGA
+
AAAAAF@A1?>ACGGG1FGFFFCHBGFF0EFAGGGFFFFHHHGGHFGEFGGGHFG2GBGHEGHHHHHHFFG?EFGCEEE>EEBGHFBF1B2FGFBBFF@B1F1BGFFFFFGHHFECFGGGHFGGGGDFG11CFFBFCC@//AG//<
@M02034:409:000000000-BFKT7:1:2112:13506:6511 1:N:0:24
AAAGTCGAGGTGCCTAAAGTGGCAACCCAGACTTTGGTTTTGGTTGGTGGTGTAGAGCTTCCTGTAGCCGCATGGCGTTCGTACTTAAATATGGAACTAACCATTCCAATTTTCGCTGTCTCTTATACACATCTCCGAGCCCACGAGACC
+
BBBAADABBD>AEEGGGGF6AEFHHHGGDGHGHGFFFBFAFHCEGG?EFAEFFFGGGFHHFHFHHHHFGEGGGGHHGGGGGGHGGGHEFGHHH3DGHHHFFFHGGHG?FGHHHHGDGGGEHFHHHHHHFHHHHFFHC/BDGGEFD?@G/F
@M02034:409:000000000-BFKT7:1:2112:5247:6513 1:N:0:24
AAAGTCGAGGTGCCTAAAGTGGCAACCCAGACTTTGTCTGAGGTTGGTGGTGTAGAGCTTCCTGTAGCCGCATGGCGTTCGTACTTAAATATGGAACTAACCATTCCAATTTTCGCTGTCTCTTATACACATCTCCGAGCCCACGAGACC
+
BCCCCFCCCCBCGGGGGGGGGGGHHHHGGHHGHHHHFGHHHHGFFGGEFGEFGFHGGFHHGHHHGFHFGEGGGGHHGFGGGGGGHHHHHHHHHHHHHHHHGFFHHHGGHHHHHHGGGGGHHHHHHHGHHHHFHHFFG/@CDFHGFGGA/F
@M02034:409:000000000-BFKT7:1:2112:6204:6533 1:N:0:24
AAAGTCGAGGTGCCTAAAGTGGCAACCCAGACTTGGAAGCAGGTTGGTGGTGTAGAGCTTCCTGTAGCCGCATGGCGTTCGTACTTAAATATGGAACTAACCATTCCAATTTTCGCTGTCTCTTATACACATCTCCGAGCCCACGAGACC
+
BBBBBFBBBBBBGGGGGGGGGGGHHHHGGHHGHHHGGF3ABFGBFGGGGDGFFDG5GFGHBGGE55A53EF@EEFA0?EF1?2BF@GH3GHBF@33CFHEC03BBDH?BFGHB4//E<?B4BB44FB3FFBEFFB2</BDCF/CC?@GDA
@M02034:409:000000000-BFKT7:1:2112:18334:6534 1:N:0:24
AAAGTCGAGGTGCCTAAAGTGGCAACCCAGACTGTTAATCATGTTGGTGGTGTAGAGCTTCCTGTAGCCGCATGGCGTTCGTACTTAAATATGGAACTAACCATTCCAATTTTCGCTGTCTCTTATACACATCTCCGAGCCCACGAGACC
+
CCCCBFBCCCCCGGGGGGGGGGGHHHHGGHHGHHHHCGHHHGGHHHHGGGGFGHHHHHHHGHHHHHHHHGGCFGHGGGGGGFFHHHHHHHHHHHHHHHHHHHHHHHFHHHHHHHGGG?EGHHHHEHHHFGFFHHGEFCC?DFCFFGGGGE
@M02034:409:000000000-BFKT7:1:2112:15386:6534 1:N:0:24
AAAGTCGAGGTGCCTAAAGTGGCAACCCAGACTATTCTGTGGGTTGGTGGTGTAGAGCTTCCTGTAGCCGCATGGCGTTCGTACTTAAATATGAAACTAACCATTCCAATTTTCGCTGTCTCTTATACACATCTCCGAGCCCACGAGACC
+
AAAA>FAABBA4BAD54GGFGBEFF4GFCCHCFHHHFHHGHFGGG?E2AEBFFEGG5GFGHEHGDGHGHGC0EDEGEGEGGGHHHFEFFHHHHGBGBEGGHH3EFHHEHG3?FFE?EEEGGFFHFHHHGFFHEB1B<C/<@ACFDC/?CE
@M02034:409:000000000-BFKT7:1:2112:23481:6544 1:N:0:24
AAAGTCGAGGTGCCTAAAGTGGCAACCCAGACTTCTTAGTCGGTTGGTGGTGTAGAGCTTCCTGTAGCCGCATGGCGTTCGTACTTAAATATGGAACTAACCATTCCAATTTTCGCTGTCTCTTATACACATCTCCGAGCCCACGAGACC
+
ABBBAFBBBBABGGGGAFGGGGGGHGHGGHHGHHHHHHHHHGGEEGGEFGEFGHHHHGHHHHHGGHHHHGGGGGHHGGGGGGHHHHGHHHHHHHHHHHHFGHHHFHHHHHHHHHGGGGGHGHHHHHGGFGFHFGGFEFGCGGHFFADCDA
@M02034:409:000000000-BFKT7:1:2112:26481:6546 1:N:0:24
AAAGTCGAGGTGCCTAAAGTGGCAACCCAGACTTTTTGATTGTTGGTGGTGTAGAGCTTCCTGTAGCCGCATGGCGTTCGTACTTAAATATGGAACTAACCATTCCAATTTTCGCTGTCTCTTATACACATCTCCGAGCCCACGAGACCA
+
CBBCCFBBCCCCGGGGGGGGGGGHHHHGGHHGHGHHHG2FHHHGFCEFFEAGFFGGHHHHFHFHFFGDEEGGGHH0EGGGGHGHHHHHHGHHHHGBGGHGCDFHHFHFGHHHGGGEGGHHHHGHHHHDFBGHHFGFGGCCA?C//ADD/?
@M02034:409:000000000-BFKT7:1:2112:24815:6548 1:N:0:24
AAAGTCGAGGTGCCTAAAGTGGCAACCCAGACTATGGAGCAGGTTGGTGGTGTAGAGCTTCCTGTAGCCGCATGGCGTTCGTACTTAAATATGGAACTAACCATTCCAATTTTCGCTGTCTCTTATACACATCTCCGAGCCCACGAGACC
+
CCCCCFBCCBABGGGGGGGGFGGHGHHGGHHGHHHHHHHGHHHGHHGFFGEFHHHHHHHHHHHHHHHHHGGGGFHHGGGGGGHHHHHGHHHHHHHHGHHGHHFHHHHHHHHHHHGFGGGHHGHHGHHHFHFHHGGHGCGDGFHGGFGDGG
@M02034:409:000000000-BFKT7:1:2112:13471:6549 1:N:0:24
AAAGTCGAGGTGCCTAAAGTGGCAACCCAGACTTCTTTTATGGTTGGTGGTGTAGAGCTTCCTGTAGCCGCATGGCGTTCGTACTTAAATATGGAACTAACCATTCCAATTTTCGCTGTCTCTTATACACATCTCCGAGCCCACGAGACC
+
BCCCCFBCCCBCGGGGGFGGGGGHHHHGGHHGHHHHHHHHHGHHGGGGGGFFHHHHHHHHHHHHGHHHHGGGGGHHGGGGGGHHHHFHHHHHHHFHGHHHHHHHHHGHGGHHHHGGGGGHHHHHFHHHGHGHHHHHGC@CGGGGG@DGGF
@M02034:409:000000000-BFKT7:1:2112:15393:6552 1:N:0:24
AAAGTCGAGGTGCCTAAAGTGGCAACCCAGACTATTCTGTTTGTTGGTGGTGTAGAGCTTCCTGTAGCCGCATGGCGTTCGTACTTAAATATGAAACTAACCATTCCAATTTTCGCTGTCTCTTATACACATCTCCGAGCCCACGAGACC
+
CCCCCFCBBCBCGGGGGGGGGGGHHHHGGHHGH3BF5F5555BFGHHGGGGFHHHHHHHHHHHHHHHHHGGGGGHHGGGGGGHHHHHHHHHHH4BFFHGHHHHHHHHGGHHHHHGGGGFHHGHHHHHHGFGHHHHGGBCFGGHGGG?AFG
@M02034:409:000000000-BFKT7:1:2112:14083:6552 1:N:0:24
AAAGTCGAGGTGCCTAAAGTGGCAACCCAGACTACTAATAATGTTGGTGGTGTAGAGCTTCCTGTAGCCGCATGGCGTTCGTACTTAAATATGGAACTAACCATTCCAATTTTCGCTGTCTCTTATACACATCTCCGAGCCCACGAGACC
+
ABBBCFBCCBBCGGGGGGGGGGGFHHHGGHHGHHHHHFHHFGGHHHHFGGFFHFGFHHHHHHHHGHHHHGGEGGHHGFGGGEGHHHHHHFFHHEFHHHHHHHHGHHHFHHHHHFGGGGGHHHHHFHHHFHHHHHHGGCFGDEGGGGGFGF
@M02034:409:000000000-BFKT7:1:2112:11612:6552 1:N:0:24
AAAGTCGAGGTGCCTAAAGTGGCAACCCAGACTACTTTTTTTGTTGGTGGTGTAGAGCTTCCTGTAGCCGCATGGCGTTCGTACTTAAATATGGAACTAACCATTCCAATTTTCGCTGTCTCTTATACACATCTCCGAGCCCACGAGACC
+
BBCCBFBCCCCBGGGGGGGGGGGHHHHGGHHGHHHHHHHHGGGHHHHGGGEFGHHHHHHHHHHHGHHHHGGGGGHHGGGGGGHHHHHHHHHHHGGHHHHGHHHHHHHHGGHHHHGGGGGHHHHHGHHHFHHHGHFHGCCFGGHGFGGGGG
@M02034:409:000000000-BFKT7:1:2112:17203:6554 1:N:0:24
AAAGTCGAGGTGCCTAAAGTGGCAACCCAGACTCATC
+
CCCCCFCCCCCCGGGGGGGGGGGHHHHGGHHGHB355
@M02034:409:000000000-BFKT7:1:2112:23469:6557 1:N:0:24
AAAGTCGAGGTGCCTAAAGTGGCAACCCAGACTTCTTAGTCGGTTGGTGGTGTAGAGCTTCCTGTAGCCGCATGGCGTTCGTACTTAAATATGGAACTAACCATTCCAATTTTCGCTGTCTCTTATACACATCTCCGAGCCCACGAGACC
+
ABBCAFBBBAAAGGGGGGGGFGGHHHHGGHHGHHHHHHHFHGGFGGGGGGEFGFHHHGGHGHHHHFGGHGGGGGHHGGGGGGHHHHHHHHHHHHBFGHFFGHFHHHHHGHHHHHGGGGGGHHGHFHHHFB2CFGFHGGGGGGHGCFGGGG
@M02034:409:000000000-BFKT7:1:2112:10117:6558 1:N:0:24
AAAGTCGAGGTGCCTAAAGTGGCAACCCAGACTAAGAATGGTGTTGGTGGTGTAGAGCTTCCTGTAGCCGCATGGCGTTCGTACTTAAATATGGAACTAACCATTCCAATTTTCGCTGTCTCTTATACACATCTCCGAGCCCACGAGACC
+
CCCDCFCCCCCCGGGGGGGGGGGHHHHGGHHGHHHHHHHHHGHHGHHEFGFFHHHGHHHHHHHHGHHHHGGGGGHHGGGGGGHHHHHHHHHHHHGHGHHGHHHHHHHHHHHHHHGEGGGHHHHHHHHFFHHHHHHHGFGGGGHGGCCFGG
@M02034:409:000000000-BFKT7:1:2112:7809:6559 1:N:0:24
AAAGTCGAGGTGCCTAAAGTGGCAACCCAGACTCAGCGGCCTGTTGGTGGTGTAGAGCTTCCTGTAGCCGCATGGCGTTCGTACTTAAATATGGAACTAACCATTCCAATTTTCGCTGTCTCTTATACACATCTCCGAGCCCACGAGACC
+
CCCCCFBCBCCCGGGGGGGGGGGHHHHGGHHGHF3GHGGGGGGHHHHGGGEFHHHHHHHHHHHHGGHHHGGGGGHHGGGGGGHHHHHHHHHHHHHGHHHHHHHHHHGHHHHHHHGGGGGHGHHHHHHHHFHHHHHFDCGFGGHGGFGCDF
@M02034:409:000000000-BFKT7:1:2112:5300:6571 1:N:0:24
AAAGTCGAGGTGCCTAAAGTGGCAACCCAGACTCCGCGGCTGGTTGGTGGTGTAGAGCTTCCTGTAGCCGCATGGCGTTCGTACTTAAATATGGAACTAACCATTCCAATTTTCGCTGTCTCTTAACACATCTCCGAGCCCACGAGACC
+
CCCCCFCCCCBCGGGGGGGGGGGHHHHGGHHGHHHGGGGGGGGHHGGGFGEFGGHGGHHHGHHHHHHBGFGEFGGFGGGGGG2GGHFGHHHHGH3FGGHHFFDGHHHHHGDHHFFFGGGGHHHHFHGHHGHHHHGGGGGGGHGGCGGFG
@M02034:409:000000000-BFKT7:1:2112:14221:6583 1:N:0:24
AAAGTCGAGGTGCCTAAAGTGGCAACCCAGACTAGGGATGGGGTTGGTGGTGTAGAGCTTCCTGTAGCCGCATGGCGTTCGTACTTAAATATGGAACTAACCATTCCAATTTTCGCTGTCTCTTATACACATCTCCGAGCCCACGAGACC
+
CBCCCFCCCCCCGGGGGGGGGGGHHHHGGHGGHGHHHHHGGHGFGGGFGGEFHGHHHHHHHHHHHHHHHGGGGGHHGGGGGGHHHHHFHHGHHHHHHHHHHHHHHHHHHHHHHHGGGGGHHHHGHHHHHHGHHHGHGGGGGGHGGGGFGG
@M02034:409:000000000-BFKT7:1:2112:19214:6585 1:N:0:24
AAAGTCGAGGTGCCTAAAGTGGCAACCCAGACTAATAATAAGGTTGGTGGTGTAGAGCTTCCTGTAGCCGCATGGCGTTCGTACTTAAATATGGAACTAACCATTCCAATTTTCGCTGTCTCTTATACACATCTCCGAGCCCACGAGACC
+
AABBAFBBBBBBGGGGGGGGGGGHHHHGGHHGHHHHHFHHHHHHHHGFGGEFHHGGHHHHHHHHHHHHHGGGGGHHGGGGGGHHHHHHHHHHHHHHHGGFHHGHFHGHFHHHHFGGGGGHHGHHHHHHFGEHGHHHFCGCGGGGGCF?DG
@M02034:409:000000000-BFKT7:1:2112:18665:6588 1:N:0:24
AAAGTCGAGGTGCCTAAAGTGGCAACCCAGACTACTGCGTGTGTTGGTGGTGTAGAGCTTCCTGTAGCCGCATGGCGTTCGTACTTAAATATGGAACTAACCATTCCAATTTTCGCTGTCTCTTATACACATCTCCGAGCCCACGAGACC
+
BABBBFBBBBAAGGGCAGGGGGGHHHHGGHHGHHHHHHGEGGHHHHHGFGEFGGHGHHHHHHHHHFHHHGGFGGHHGFGGGEGHHHHHHHGHHHFGFHHHGHGHHHHGGGGHHGGFGGGGGHGHGGHHFFFHHHHGD@FGGGHGGGGEGF
@M02034:409:000000000-BFKT7:1:2112:6628:6588 1:N:0:24
AAAGTCGAGGTGCCTAAAGTGGCAACCCAGACTACGCAGGTTGTTGGTGGTGTAGAGCTTCCTGTAGCCGCATGGCGTTCGTACTTAAATATGGAACTAACCATTCCAATTTTCGCTGTCTCTTATACACATCTCCGAGCCCACGAGACC
+
BBCCCFBBCCCCGGGGGFGFGGGHHHHGGHHGHHHGGEGGBFHGGHHFGGEFAEGGHHHHHHHHGGHHHGGFGGHFGFGGFGHHHHFHHHGFHHHHGHGHHHHFBHFFHHHGHHGGGDBD3GGGGHDFHFHHGHHHG?DFGGHGGGGGGG
@M02034:409:000000000-BFKT7:1:2112:20018:6593 1:N:0:24
AAAGTCGAGGTGCCTAAAGTGGCAACCCAGACTCGGCAGAATGTTGGTGGTGTAGAGCTTCCTGTAGCCGCATGGCGTTCGTACTTAAATATGGAACTAACCATTCCAATTTTCGCTGTCTCTTATACACATCTCCGAGCCCACGAGACC
+
CCDDCFCCCCCCGGGGGGGGGGGHHHHGGHHGHHGGGGGGHGHHHHHGFEEFHHHHHHHHHHHHHHHHHGGGGGHHGGGGGFHHHHHHHHHHHHHHGGHGHHFHHHHGGHHHHHGGGGGGHHHHGHHHFHFHFGHHGGGGGGHGGGGGGG
@M02034:409:000000000-BFKT7:1:2112:25206:6596 1:N:0:24
AAAGTCGAGGTGCCTAAAGTGGCAACCCAGACTAATACTAATGTTGGTGGTGTAGAGCTTCCTGTAGCCGCATGGCGTTCGTACTTAAATATGGAACTAACCATTCCAATTTTCGCTGTCTCTTATACACATCTCCGAGCCCACGAGACC
+
?AAAAD1ADDAAFFGGGFGBGFFH1ACE0F0AAGGHHBG2GFFHHFFACE/BGFH2GFHHH1FFGHH2DECAEEGEEFG/E?0FFBGEHDBDGFFEGFHHF>GHFHHGFGHHHHGGGGAFGHHHHHBFGHHFGGG1E?CCG/C/BCGEGF
@M02034:409:000000000-BFKT7:1:2112:15728:6596 1:N:0:24
AAAGTCGAGGTGCCTAAAGTGGCAACCCAGACTTCGTTTTCGGTTGGTGGTGTAGAGCTTCCTGTAGCCGCATGGCGTTCGTACTTAAATATGGAACTAACCATTCCAATTTTCGCTGTCTCTTATACACATCTCCGAGCCCACGAGACC
+
BBBBBFBBBBAAFGGGGGGFGGGHGHHGGHGGHHHFHHGGHGGFEECEFEEFGFHFGGHHHGHHHHHHHGGFGGHGGGGGGGBFHHFBHFFHH33BGFHHCGHHHGGEFHHHHHGGDFGH3FGHFHBD?FGFGGHB/@CDFGAFC<CDGC
@M02034:409:000000000-BFKT7:1:2112:7941:6597 1:N:0:24
AAAGTCGAGGTGCCTAAAGTGGCAACCCAGACTCGTTCGCCGGTTGGTGGTGTAGAGCTTCCTGTAGCCGCATGGCGTTCGTACTTAAATATGGAACTAACCATTCCAATTTTCGCTGTCTCTTATACACATCTCCGAGCCCACGAGACC
+
ABBBAFABBDAAFGGGGGGGGGGHGHHGGGHGHGGHGHGGGGGGGGGFFGEFFFHHHHHHHGHFHHHHHGGGFGHHGGGGGFGHHHHFHHHHHHBGFHHGHHHHHHHHGHHHHHGGGGGGHHHH2GGHGHHHHHHHGGGFFFHGG-CEDG
@M02034:409:000000000-BFKT7:1:2112:7495:6598 1:N:0:24
AAAGTCGAGGTGCCTAAAGTGGCAACCCAGACTCCGCATACTGTTGGTGGTGTAGAGCTTCCTGTAGCCGCATGGCGTTCGTACTTAAATATGGAACTAACCATTCCAATTTTCGCTGTCTCTTATACACATCTCCGAGCCCACGAGACC
+
BCBCBFBBCCBBGGGGGGGGGGGGHHHGGHHGHHHGGGGGHHHHHHHEFGFFGHHHHHHHHHHHHHHGGGGGGGHHGGGGGGHHHHHGHHHHHHHHHHHHFHHHHHHHHHGHHHGGGGEHFHHFHHGHHHHHHHGFGCDCCGHGGGGGFF
@M02034:409:000000000-BFKT7:1:2112:8110:6599 1:N:0:24
AAAGTCGAGGTGCCTAAAGTGGCAACCCAGACTGGGGGGCTTGTTGGTGGTGTAGAGCTTCCTGTAGCCGCATGGCGTTCGTACTTAAATATGGAACTAACCATTCCAATTTTCGCTGTCTCTTATACACATCTCCGAGCCCACGAGACC
+
AAAABFBBBBABGGGGGGGGGGGHFHHGGHHGHHGHGGGGGHGGHHHGGGFFGHHHHHHHHHHHHHHGHGGGGGHHGDGGGG0GHHGHHHFHFGGFHFGHHHHHGHHHHHHHHHGGGGGGGGGGFFGFFGGGGGGGGAGFGGFGGAFDFF
@M02034:409:000000000-BFKT7:1:2112:25179:6600 1:N:0:24
AAAGTCGAGGTGCCTAAAGTGGCAACCCAGCGTGTTACTGATATTGA
+
AABBAFAABBB?BGGGGGFGGGEFGFHGGG2A22AB55D55D5FF55
@M02034:409:000000000-BFKT7:1:2112:8905:6603 1:N:0:24
AAAGTCGAGGTGCCTAAAGTGGCAACCCAGACTACGAAGAATGTTGGTGGTGTAGAGCTTCCTGTAGCCGCATGGCGTTCGTACTTAAATATGGAACTAACCATTCCAATTTTCGCTGTCTCTTATACACATCTCCGAGCCCACGAGACC
+
BABBBFBADBABGGGGGGGGGGGHHHHGGHHGHGHGFHGGHHHHHHHFFGGFHHHHHHHHHHHHHHHHHGGGGGHHGGGGGGHHHHHHHHHHHHHHGHFFHGFHHHHHHGHHHHGGGGGGHHGHHHHHGHGHFGHFEBCCFEHGGGDDFF
@M02034:409:000000000-BFKT7:1:2112:12345:6604 1:N:0:24
AAAGTCGAGGTGCCTAAAGTGGCAACCCAGACTTGTCAGGGTGTTGGTGGTGTAGAGCTTCCTGTAGCCGCATGGCGTTCGTACTTAAATATGGAACTAACCATCCCAATTTTCGCTGTCTATTATACACCTCTCCGAGCCCAC
+
ABBABFABBBBBGGGGBDGFGGGHHHHGGHHGHHCHF55BFHFGECGAF1ECE3G5ED335GFHEBA5BAE0EEG1>?EFGDBEHHHG@FHFHF33FBDGB03B30?3BF3F44/?E/<??3BB333?BC2?BGHCE//<@FAF
@M02034:409:000000000-BFKT7:1:2112:15713:6606 1:N:0:24
AAAGTCGAGGTGCCTAAAGTGGCAACCCAGACTTCGTTTTCGGTTGGTGGTGTAGAGCTTCCTGTAGCCGCATGGCGTTCGTACTTAAATATGGAACTAACCATTCCAATTTTCGCTGTCTCTTATACACATCTCCGAGCCCACGAGACC
+
AAABADAABDBBGGGGGGGGGGGHHHHGGHGGHHHGHHGGHGGGGGGGGGEFHHGGHHHHHHHHHHHHGGGGGGHHGEGGGGHHHHHGHGGHHHHHGHHHGHHHHHHHGHHHHFEEFFDHHHGHGHFHFHHHHHHGGCGGGGHGGCCGDF
@M02034:409:000000000-BFKT7:1:2112:20029:6609 1:N:0:24
AAAGTCGAGGTGCCTAAAGTGGCAACCCAGACTCGGCAGAATGTTGGGGGTGTAGAGCTTCCTGTAGCCGCATGGCGTTCGTACTTAAATATGGAACTAACCATTCCAATTTTCGCTGTCTCTTATACACATCTCCGAG
+
?ABBBBA?D2AAFGGGGGGG5FGHGHHGGHHGHF2ACE?23D5BGHH0ECEEE3G5F5GH5GHGH4GHFGE/EFHACEC/?EFEFHHHHHHHBH33FHH3BGBFBBGF2F1GFF//??CGGGFFBGDG2F1<FFHED/<
@M02034:409:000000000-BFKT7:1:2112:8575:6629 1:N:0:24
AAAGTCGAGGTGCCTAAAGTGGCAACCCAGACTGTGTTTTTTGTTGGTGGTGTAGAGCTTCCTGTAGCCGCATGGCGTTCGTACTTAAATATGGAACTAACCATTCCAATTTTCGCTGTCTCTTATACACATCTCCGAGCCCACGAGACC
+
AABBAFBBBBAAGGGGGGGGGGGGGHHGGHHGHHHHFGHHGGGHHHHGGGEFGFHFHHHHHHHHHHHFHFGFGGHHGGGGGGHHHHHGHHHHHHFFFHGGHHHGHHGGHHHHHHGGGGGFHHHHHHHHFHHHFGFHE?DCGGHGGCGGGF
@M02034:409:000000000-BFKT7:1:2112:16091:6631 1:N:0:24
AAAGTCGAGGTGCCTAAAGTGGCAACCCAGACTTATGATCAGGTTGGTGGTGTAGAGCTTCCTGTAGCCGCATGGCGTTCGTACTTAAATATGGAACTAACCATTCAATTTTCGCTGTCTCTTATACACATCTCGAGCCCACGAGACCAG
+
BCCCCFCCCCCCGGGGGGGGFGGHHHHGGHHGHHHHHHHHHHHHHHGGGGGFHHHHHHHHHHHHHHHHHGGGGGHHGGGGGGHHHHHHHHHHHHHHHHGGHHGHHHHHHHHHHGFGGGHHHHHHHHGHHGHHHHHHGGGGHGGGGDGGHH
@M02034:409:000000000-BFKT7:1:2112:20208:6634 1:N:0:24
AAAGTCGAGGTGCCTAAAGTGGCAACCCAGACTGTTCATCTGGTTGGTGGTGTAGAGCTTCCTGTAGCCGCATGGCGTTCGTACTTAAATATGGAACTAACCATTCCAATTTTCGCTGTCTCTTATACACATCTCCGAGCCCACGAGACC
+
CCCCCFABCCCCGGGGGGGGGGGHHHHGGHFGHHHHHHHHHHHHHGGEFGFFGFHHGHHHGHHHHGHHHFGEGGHFGGGGGGGHHHHHHHHHHGGFHHFGFHFGHFGHHHHHHHGGGGGHHHHHHHHHFHHHHHHHFBDCGGHGG?FDFG
@M02034:409:000000000-BFKT7:1:2112:23303:6636 1:N:0:24
AAAGTCGAGGTGCCTAAAGTGGCAACCCAGACTCGTCATGGGGTTGGTGGTGTAGAGCTTCCTGTAGCCGCATGGCGTTCGTACTTAAATATGGAACTAACCATTCCAATTTTCGCTGTCTCTTATACACATCTCCGAGCCCACGAGACC
+
A111AD?ADDAA1FBGGGGGG100EHH0FGACG1A0ACCFCC?/AAEGFCBAAFH2AFGH1FGFFB22@BEEEGHHGEEE?E0/?GF@EG2FGF11BGDGHHHHHHFHEFGFHHGEG/<1BGH2FGG2BFBF11@GF<CC@/GGGCC<<F
@M02034:409:000000000-BFKT7:1:2112:18410:6644 1:N:0:24
AAAGTCGAGGTGCCTAAAGTGGCAACCCAGACTATGCATAATGTTGGTGGTGTAGAGCTTCCTGTAGCCGCATGGCGTTCGTACTTAAATATGGAACTAACCATTCCAATTTTCGCTGTCTCTTATACACATCTCCGAGCCCACGAGACC
+
AAABAFBCCCBBGGGGGGGGGGGHHHHGGHHGHHHHHHHHGHFHHHHFGGGFFFGFHGHHHHHHHHHGGGGFGGHEGEGGGFEHHHHHHHGHHHFFHHHHFCDGHHGFHHHHHGGGGGEGHFHHFFHGGHHHHHHHG?GFCEHGGGG?DF
@M02034:409:000000000-BFKT7:1:2112:26492:6648 1:N:0:24
AAAGTCGAGGTGCCTAAAGTGGCAACCCAGACTGCTGTTCCGGTTGGTGGTGTAGAGCTTCCTGTAGCCGCATGGCGTTCGTACTTAAATATGGAACTAACCATTCCAATTTTCGCTGTCTCTTATACACATCTCCGAGCCCACGAGACC
+
BBCCCFBCCBBCGGGGGGGGGGGHHHHGGHHGHHGHHHHHFGGGGGGGFGGFGBGFADAGFGEGGGHGGECCGGF1EE@FEECGGGHHHHGGHBBBGGHCB?3FGFHBFHDHGEE?EEEGGGFH?GHGGHHCGBGFEC@?F/?C@@D/AF
@M02034:409:000000000-BFKT7:1:2112:23291:6653 1:N:0:24
AAAGTCGAGGTGCCTAAAGTGGCAACCCAGACTCGTCATGGGGTTGGTGGTGTAGAGCTTCCTGTAGCCGCATGGCGTTCGTACTTAAATATGGAACTAACCATTCCAATTTTCGCTGTCTCTTATACACATCTCCGAGCCCACGAGACC
+
AAABBFBBDBABGGGGFGGBGFFFFHHGGHHGHGGHGGHHHGGGFGGGGD1BGHHHHEHHHHHHHHHHHGGGGGHHGGGGGGHHHHHGHHGHHGHHBGEHFHGHHHGGHHHHHHGGGGGGHHHHFHEFDGBFGDFFBGGCCGHGGFCDGG
@M02034:409:000000000-BFKT7:1:2112:10300:6656 1:N:0:24
AAAGTCGAGGTGCCTAAAGTGGCAACCCAGACTAAGGAGCAGGTTGGTGGTGTAGAGCTTCCTGTAGCCGCATGGCGTTCGTACTTAAATATGGAACTAACCATTCCAATTTTCGCTGTCTCTTATACACATCTCCGAGCCCACGAGACC
+
AAABADABBBBBGGGGGGGGGGGGHHHGGHHGHCHHHHHHHHHGHHGFFGEFGHGGGHHHHHHHHHHGHGGGGGHGGGGGGGHHHHHHHHHHHHGHHHHHHHGHHHHHHHHHHGGGGGGHHHHHHHHHHHHHHHGHGGGCGGHGGGGGGE
@M02034:409:000000000-BFKT7:1:2112:13955:6662 1:N:0:24
AAAGTCGAGGTGCCTAAAGTGGCAACCCAGACTTAGGGTTTGGTTGGTGGTGTAGAGCTTCCTGTAGCCGCATGGCGTTCGTACTTAAATATGGAACTAACCATTCCAATTTTCGCTGTCTCTTATACACATCTCCGAGCCCACGAGACC
+
BBBBBFABBBBBGGGGGGGGGGGHHHHGGHHGHGHH3BFCE2FHEGGFGGEFHHHHHHHHHHHHHHHHHGGGGGHHGGGGGGGHHHHHHHHHHFHFHHHHHHHHHHHHFHHHHFGGGFGFHHHHHHHHHHHHHBDHFCGFGGHGG@CDGA
@M02034:409:000000000-BFKT7:1:2112:22572:6663 1:N:0:24
AAAGTCGAGGTGCCTAAAGTGGCAACCCAGACTTCTCCGTCTGTTGGTGGTGTAGAGC
+
BBBBAFBBBBBBGGGGGGGGGGGHHFHGGHH2GB5DA5AAAFFHBGFE21B1A3D555
@M02034:409:000000000-BFKT7:1:2112:17558:6664 1:N:0:24
AAAGTCGAGGTGCCTAAAGTGGCAACCCAGACTATTTAGTCTGTTGGTGGTGTAGAGCTTCCTGTAGCCGCATGGCGTTCGTACTTAAATATGGAACTAACCATTCCAATTTTCGCTGTCTCTTATACACATCTCCGAGCCCACGAGACC
+
BBCCCDABCCBBGGGGGGGGGGGHHHHGGHHGHHHHHFHFHHHHHHHGGGGGHGHHHHHHHHHHHHHHHGGEGEHHGGGGGGHHHHHHHHHHHHFHHHHGHGFHHHGFHGHHHHFGGGGHHHHHHHGHFHHGHHHHGGGGGGHGGFGFGG
@M02034:409:000000000-BFKT7:1:2112:12848:6670 1:N:0:24
AAAGTCGAGGTGCCTAAAGTGGCAACCCAGACTAATAAGCATGTTGGTGGTGTAGAGCTTCCTGTAGCCGCATGGCGTTCGTACTTAAATATGGAACTAACCATTCCAATTTTCGCTGTCTCTTATACACATCTCCGAGCCCACGAGACC
+
BBAAAFBBBBABGGGGGGGGGGGHHGHGGHHGHGHHHHHHHHHHHHHFFGEFFFHGGHHHFHHHHHHHGEEFGGHHGGGGEEFHHHHHHHHHHHGHHHGHGHEGFGHGFGHHHFEEGGGHHHHHHHHHGFHHHHHHGFCCGEHGD@CFDF
@M02034:409:000000000-BFKT7:1:2112:7516:6684 1:N:0:24
AAAGTCGAGGTGCCTAAAGTGGCAACCCAGACTGGGTTGGGGGTTGGTGGTGTAGAGCTTCCTGTAGCCGCATGGCGTTCGTACTTAAATATGGAACTAACCATTCCAATTTTCGCTGTCTCTTATACACATCTCCGAGCCCACGAGACC
+
ABBBAFBBDBBAGGFFFGFFGGGGHHHGGHHGHHGHFFGGGGG?EEGEFDEFFGGEGEFFFHHHHHHGGEGFGGHHGEGGFFEGGFFGG4BGGEDGGFHHHF3BFFGFHHHFHDF/B?ADGFGFGGFF>GFHGHFHCCCC-CCFF?@A<C
@M02034:409:000000000-BFKT7:1:2112:20089:6692 1:N:0:24
AAAGTCGAGGTGCCTAAAGTGGCAACCCAGACTGTGTATCGGGTTGGTGGTGCTGAGCTTGCTGTAGCCGCATGGCGTTCGTTCTTACATA
+
BBBABFBBBBBBFGGGGBGGGGGHHHHGFHDAH3GHA5DAA2AG2A0AAAEA33D5A3AB3BFBA555BBE0EE11>?>?1?3B?EG43BG
@M02034:409:000000000-BFKT7:1:2112:16091:6703 1:N:0:24
AAAGTCGAGGTGCCTAAAGTGGCAACCCAGACTAATAAGTAGGTTGGTGGTGTAGAGCTTCCTGTAGCCGCATGGCGTTCGTACTTAAATATGGAACTAACCATTCAATTTTCGCTGTCTCTTATACACATCTCCGAGCCCACGAGACC
+
BBBBBFBBBBBBGGGGGGGGGGGHHHHGGHHGHFFGHHFFADGHHGGGGGGGHHHHHHHHHHHHHHHHHGGEEGHHGGGGGGGHHHGHHHHHHHGHHGHHHHHGHHHGHHHHFGAFEFHHGHHDHDGFHHHGHHHGGGGFGHGG?C/DF
@M02034:409:000000000-BFKT7:1:2112:16045:6704 1:N:0:24
AAAGTCGAGGTGCCTAAAGTGGCAACCCAGACTAAGAATCAGGTTGGTGGTGTAGAGCTTCCTGTAGCCGCATGGCGTTCGTACTTAAATATGGAACTAACCATTCCAATTTTCGCTGTCTCTTATACACATCTCCGAGCCCACGAGACC
+
AAABAF?ABDBBFFGGGDG6GGGFFGFEDCGGHHHHHHHHHHHHHHGEFEEFHHHHHHHHGHHHHHHGHGGGFGHHGEGFGGHHHHHHFGFHHHGHFHHGGHHGHHFFHHHHHFGGGGGGHGHHFGHHFFHGFGFDD/CCCAFGG/@AGE
@M02034:409:000000000-BFKT7:1:2112:19465:6706 1:N:0:24
AAAGTCGAGGTGCCTAAAGTGGCAACCCAGACTCAGCAGCTGGTTGGTGGTGTAGAGCTTCCTGTAGCCGCATGGCGTTCGTACTTAAATATGGAACTAACATTCCAATTTTCGCTGTCTCTTATACACATCTCCGAGCCCACGAGACCA
+
BBBBBFBBBBBBGGGGGGGGGGGHHHHGGHHGHHHHHGGHHHHGHGGGGGEFHGHFHHHHGHHHHHHHHGGGGGHHGGGGGGHHHHHHHHGHHHHHHHGHHHHGHHHHGHHHHGEGGGHHHHHHHHGHHHHHHGGGCGGGGHGGGGGGGF
@M02034:409:000000000-BFKT7:1:2112:16550:6707 1:N:0:24
AAAGTCGAGGTGCCTAAAGTGGCAACCCAGACTAATGAGCATGTTGGTGGTGTAGAGCTTCCTGTAGCCGCATGGTGTTCGTACTTAAATATGGTACTAATCATTCCAATTTT
+
BBBBBFBBBBABGGGFGGGGGGGHHHHGGHHGHBAFHBG3FFHH5AG222EA13D5A5BA5BB5A5A53AE0B?15@?B5?1?1?F@BBFHDFE44FDGF434BB4F4@FBGE
@M02034:409:000000000-BFKT7:1:2112:20216:6710 1:N:0:24
GCTCTTAAAGAGGAGAAGGTCATGGCTGGTGGGGCTTCTAACTTTACTCAGTTCGTTCTCGTCGACAATGGCGGAACTGGCGACGTGACTGTCGCCCCAAGCAACCTGTCTCTTATACACATCTCC
+
11A>A1DFBF1FF1EGGEEGFB3FBHHFGGC?0EEEGHHFGGCFHGGHHGHFGBFEHCFHFFEEAAA@GGH>EEE?/FFHAE/EE>EFCGGFFGA<ECCAE/00F0<?>1>2?F1@2@GF111D1?
@M02034:409:000000000-BFKT7:1:2112:23028:6722 1:N:0:24
AAAGTCGAGGTGCCTAAAGTGGCAACCCAGACTGCGAATTCTGTTGGTGGTGTAGAGCTTCCTGTAGCCGCATGGCGTTCGTACTTAAATATGGAACTAACCATTCCAATTTTCGCTGTCTCTTATACACATCTCCGAGCCCAC
+
AABBAFBBBBBBGGGGGFGGGGCHHHHG2FHGHHCGCCEHHHFGGHH1FG1FFGHFHGHHHFHGHEFHFECFEGHHGGGGGGHHHHGGEGGFH3FGFGFFFGHHHFFGHGHHHEE/EDEGDFHH3GBGHHFHFBDGAC@?@//?
@M02034:409:000000000-BFKT7:1:2112:5159:6728 1:N:0:24
AAAGTCGAGGTGCCTAAAGTGGCAACCCAGACTTAG
+
BBBBBFBABBBBGGGGGFFGGGGHHHHGGHHGHF55
@M02034:409:000000000-BFKT7:1:2112:20794:6735 1:N:0:24
AAAGTCGAGGTGCCTAAAGTGGCAACCCAGACTTCGCTGAAGGTTGGTGGTGCAGAGCTTGCTGTAGCCGCATGGTGTTCGTACTTAAATATGGTACTAACCATTCCAATTTTCGCTGTCTCTTATACACATCTCCGAGC
+
BBBCBFBCCCBBGGGGGGGGGGGHHHHGGHHGHF52E2B23ABFEGE1A1E133D513B33BABD5A53BE0E>133??4??21?BG334B44@44B@FF303B?4F44DBFE?>/?E<344D444B3F222BDGBA//<
@M02034:409:000000000-BFKT7:1:2112:11678:6738 1:N:0:24
AAAGTCGAGGTGCCTAAAGTGGCAACCCAGACTTGTTATGATGTTGGTGGTGTAGAGCTTCCTGTAGCCGCATGGCGTTCGTACTTAAATATGGAACTAACCATTCCAATTTTCGCTGTCTCTTATACACATCTCCGAGCCCACGAGACC
+
BCCCADABCCCCGGGGGGGGGGGHHHHGGHHGHHHHHHHHHHHHGHFEFEGFHFHFHHHHFHHHHHHHFGGGGGHHGGGFGGHHHHGHHHHHHHFGHHGHHHEHHHGGHHHHHFEGGGGHHHHHHHHHGHHHHHHHGCGGGGHGGGGADF
@M02034:409:000000000-BFKT7:1:2112:21495:6741 1:N:0:24
AAAGTCGAGGTGCCTAAAGTGGCAACCCAGACTTTGCTTCCTATGG
+
A1>AAFAADD>AGGGGGGGGFFGHGHGGFGHGHBAG1FG11B221A
@M02034:409:000000000-BFKT7:1:2112:5163:6747 1:N:0:24
AAAGTCGAGGTGCCTAAAGTGGCAACCCAGACTTAGGTTATTGTTGGTGGTGTAGAGCTTCCTGTAGCCGCATGGCGTTCGTACTTAAATATGGAACTAACCATTCCAATTTTCGCTGTCTCTTATACACATCTCCGAGCCCACGAGACC
+
>AAAAFABBBAA4GGGCFGEDFDHHHHGGHHCHHHHHAGHBGHGHHHAE?2BAFGHHHHHHEHFFGFGFDCEGGHHGFGGFGHHGHGFHHGHHGHFFHBFGEFHHHGHHHHHHEFGGGEHHHHGGHGGGHFHFGFGGCG@FFHGGGGFGE
@M02034:409:000000000-BFKT7:1:2112:10934:6754 1:N:0:24
AAAGTCGAGGTGCCTAAAGTGGCAACCCAGACTAAGCA
+
AAA>ADABBDAAGGGGGGGGGGGHHHHGGHGGH3A335
@M02034:409:000000000-BFKT7:1:2112:21083:6762 1:N:0:24
AAAGTCGAGGTGCCTAAAGTGGCAACCCAGACTATTACTAA
+
BBBBBDAA@DBBGFGGGEFGGGGGHHHGGGHGHB5D55D55
@M02034:409:000000000-BFKT7:1:2112:13994:6768 1:N:0:24
AAAGTCGAGGTGCCTAAAGTGGCAACCCAGACTCATAAGGATGTTGGTGGTGTAGAGCTTCCTGTAGCCGCATGGCGTTCGTACTTAAATATGGAACTAACCATTCCAATTTTCGCTGTCTCTTATACACATCTCCGAGCCCACGAGACC
+
BCBCCFBCCCCCGGGGGGGGGGGHHHHGGHHGHHHHHHHHGHHHHHHGGGGFGHHFHHHHHHHHHHHHHGGGGGHHGGGGGGHHHHHHHHHHHHHHGHFFFHGHHHHHHHHHHHGGGGGHHGHHHHFHFHHHHHHHGCFGGGHFGGGGGF
@M02034:409:000000000-BFKT7:1:2112:10927:6771 1:N:0:24
AAAGTCGAGGTGCCTAAAGTGGCAACCCAGACTAAGCAGAATGTTGGTGGTGTAGAGCTTCCTGTAGCCGCATGGCGTTCGTACTTAAATATGGAACTAACCATTCCAATTTTCGCTGTCTCTTATACACATCTCCGAGCCCACGAGACC
+
BCCCBFBCCCCCGGGGGGGGGGGHHHHGGHGGHDGHHHHHHGHHHFCEFGGGGHHFGHHHFHHHHFHGHGGEGGGAEEFGGEFHHHHHHHHHHHEFHHHHGFDGGFHFHGGHHGEGGEEHFFGFDGHEFFHHGHHF?/DGCGACFGGDGF
@M02034:409:000000000-BFKT7:1:2112:5486:6775 1:N:0:24
AAAGTCGAGGTGCCTAAAGTGGCAACCCAGACTATTAAGCCGGTTGGTGGTGTAGAGCTTCCTGTAGCCGCATGGCGTTCGTACTTAAATATGGAACTAACCATTCCAATTTTCGCTGTCTCTTATACACATCTCCGAGCCCACGAGACC
+
CCCCCFABCCBCGGGGGGGGGGGHHHHGGHHGHHHHHHHHHGGEFGGGGGFFHHHHHHHHFHHHHGHGHGGGGGHHGDFGGGHHHHHGFGGHHHFGHHGHGHBGHGHFBFGHHFGEGGGFHHHHHFFGHGHHGGFGFCGGFGHGGFCEGG
@M02034:409:000000000-BFKT7:1:2112:14012:6775 1:N:0:24
AAAGTCGAGGTGCCTAAAGTGGCAACCCAGACTCATAAGGATGTTGGTGGTGTAGAGCTTCCTGTAGCCGCATGGCGTTCGTACTTAAATATGGAACTAACCATTCCTATTTTCGC
+
11>AADAADDAAGGG11FGEGBFGHGCFG00FGHHHHF1FFFFHEFEEF/AFGHBF1BDBAGGHHB2DA/EEEEHEEGEFCE0G/FFF1BEHHEB1EGFFC01B1GG22FG2B2/>
@M02034:409:000000000-BFKT7:1:2112:20735:6775 1:N:0:24
AAAGTCGAGGTGCCTAAAGTGGCAACCCAGACTGCTAGGCCGGTTGGTGGTGTAGAGCTTCCTGTAGCCGCATGGCGTTCGTACTTAAATATGGAACTAACCATTCCAATTTTCGCTGTCTCTTATACACATCTCCGAGCCCACGAGACC
+
CCCCCFCCCCCCGGGGGGGGGGGHHHHGGHHGH3FG552B3AEFGGGGGGEFFHHGHGHHHHHHHHHHHGGGGGHHGGGGGGHHHHHHHHHHHHFEFHHHHHHHHHGHGHHHHHGGGGGGHHHHGHHHHHHHHHHHGCGFGGHGG?DDGF
@M02034:409:000000000-BFKT7:1:2112:20318:6776 1:N:0:24
AAAGTCGAGGTGCCTAAAGTGGCAACCCAGACTAAGCCTGCGGTTGGTGGTGTAGAGCTTCCTGTAGCCGCATGGCGTTCGTACTTAAATATGGAACTAACCATTCCAATTTTCGCTGTCTCTTATACACATCCCGAGCCCACGAGACCA
+
ABBCBFBBCCCCGGGGGGGGGGGHHHHGGHHGHHHHHHHHHGGGGGGGFGEFHHHHHHHHHHHHGHHHHGGGGGHHGEGGGGHHHHHHHHHHHHHHGHGGHHHHHHHHHHHHHHGGGGGHHHHHHHHGFHFHHHHEFFGDGHGGGGGGGE
@M02034:409:000000000-BFKT7:1:2112:6784:6778 1:N:0:24
AAAGTCGAGGTGCCTAAAGTGGCAACCCAGACTCCTCAGCCGGTTGG
+
CCCCCFCCCCCCGGGGGGGGGGGHHHHGGHHGH3B32GH33AEG2F?
@M02034:409:000000000-BFKT7:1:2112:7988:6792 1:N:0:24
AAAGTCGAGGTGCCTAAAGTGGCAACCCAGACTCGGATTAGGGTTGGTGGTGTAGAGCTTCCTGTAGCCGCATGGCGTTCGTACTTAAATATGGAACTAACCATTCCAATTTTCGCTGTCTCTTATACACATCTCCGAGCCCACGAGACC
+
ABCCCFBBCCBBGGGGGFGGGGGHHHHGGHGGHHGGGGGHHHHHHGGGGGEFHHHHHHHHHHHHHHHHHGGGGGHHGGGGGGGHHHHHHHGHHHGHHHGHHGHHHHHHFHHHHHGGGGGHHHHHHHGHHHHFHHHHGCGFGGHGGFGGGE
@M02034:409:000000000-BFKT7:1:2112:12118:6816 1:N:0:24
AAAGTCGAGGTGCCTAAAGTGGCAACCCAGACTAGGTGGAGTGTTGGTGGTGTAGAGCTTCCTGTAGCCGCATGGCGTTCGTACTTAAATATGGAACTAACCATTCCAATTTTCGCTGTCTCTTATACACATCTCCGAGCCCACGAGACC
+
BB?ABFBADBAAGFGGGGGGGFFFFHHDEGFFHHHHHHFHHFHHHHHGGGFFFFHFGFHHFCGDFFGABEECFEFGEEGGEEFGHHHHDGFHGGFGGHGBBFBGFFGFFHGHHHGEG?EHHEHHHGFHFCDFHHGFGCGGG/CECDGDDA
@M02034:409:000000000-BFKT7:1:2112:21552:6821 1:N:0:24
AAAGTCGAGGTGCCTAAAGTGGCAACCCAGACTAGGTATCCTGTTGGTGGTGTAGAGCTTCCTGTAGCCGCATGGCGTTCGTACTTAAATATGGAACTAACCATTCCAATTTTCGCTGTCTCTTATACACATCTCCGAGCCCACGAGACC
+
AAABBFBABBBBGGGGG4GGGGGHGGHGGHHFHHHHGFHHHHHHHHGDGGEFFGHHHGHHHHHHHHHGHGGGGGHHGGGGGEFHHHHHGHGHHHHGHHEGFGGHFHHFHHHHHFGDGGGFHHHHHHFHGFGBGFBGDGGFFFHGGFFGGE
@M02034:409:000000000-BFKT7:1:2112:10304:6821 1:N:0:24
AAAGGAGGTGCCTAAAGTGGCAACCCAGACTAATAATCGTGTTGGTGGTGTAGAGCTTCCTGTAGCCGCATGGCGTTCGTACTTAAATATGGAACTAACCATTCCAATTTTCGCTGTCTCTTATACACATCTCCGAGCCCACGAGACCAG
+
BBBBBFB?AAFFGGGG4BBGFGHHHGGHHGHHGFHHHHGHHHHHHFGGFGHFFEHFHHHHHHGHGHHGGCEGHGEGGGGGEGHHGGFHHHHHDGFHGHHGFHHHHHHHHHHFFFGFGHHEHGGGGGGHHHHHHGG@C@GEHGGC?EGGFG
@M02034:409:000000000-BFKT7:1:2112:20714:6822 1:N:0:24
AAAGTCGAGGTGCCTAAAGTGGCAACCCAGACTCGTCGACGGTTGGTGGTGTAGAGCTTCCTGTAGCCGCATGGCGTTCGTACTTAAATATGGAACTAACCATTCCAATTTTCGCTGTCTCTTATACACATCTCCGAGCCCACG
+
AABBADAAB?AAGGFFGGFABGFHHDEFGDHDHFGHGC2EEEAEFABBE1BFAD55FFHHHHFB5FFFEEGDEF1EEEGGGFEHGHFF?EGFF?33EBFGF3BGH4F4?GHHGDGFEFDGBDGHHF2@11@<>FGDCGG?<EFC
@M02034:409:000000000-BFKT7:1:2112:6937:6853 1:N:0:24
AAAGTCGAGGTGCCTAAAGTGGCAACCCAGACTCATTGTCTGGTTGGTGGTGTAGAGCTTCCTGTAGCCGCATGGCGTTCGTACTTAAATATGGAACTAACCATTCCAATTTTCGCTGTCTCTTATACACATCTCCGAGCCCACGAGACC
+
CCCCCFBCCCCBFGGGGGGGGGGHHHHGGHHGHHHHHHHHHHHGHGGEFGEFFGGGHHHHHHHHGHHFHGGGGGHHGEGGGGHHHHHHHHHHHHHFGFHFGFHHHHGHFHGHHGFGGGGGHGHHGHFHFFHGHGFDF?DCCAGF@DGCDF
@M02034:409:000000000-BFKT7:1:2112:25259:6870 1:N:0:24
AAAGTCGAGGTGCCTAAAGTGGCAACCCAGACTGGGGTTGTTGTTGGTGGTGCTGAGCCTCCT
+
A3ABBFABBBABFGGGGGGGGGGHGHHFFHFFHH222AAE2BGH1FH111EA33D513B32BB
@M02034:409:000000000-BFKT7:1:2112:19481:6881 1:N:0:24
AAAGTCGAGGTGCCTAAAGTGGCAACCCAGACTGAGGATGGTGTTGGTGGTGTAGAGCTTCCTGTAGCCGCATGGCGTTCGTACTTAAATATGGAACTAACCATTCCAATTTTCGCTGTCTCTTATACACATCTCCGAGCCCACGAGACC
+
ABBABFBBBBBBGGGGGGGGGGGFHHHGGHHGHHHFGFGHGHHHGGHGGGEFHGHHHGHHGFHHFGHHHGGGGGHHGGGGGGHHHHHHHGGHHHGGHHHHHHGHGHHGFGGHHEEGGGGFHHHHGHHHGHFHHHHFDGGFGFEGGGGEEE
@M02034:409:000000000-BFKT7:1:2112:21102:6881 1:N:0:24
AAAGTCGAGGTGCCTAAAGTGGCAACCCAGACTAAGAATTAGGTTGGTGGTGTAGAGCTTCCTGTAGCCGCATGGCGTTCGTACTTAAATATGGAACTAACCATTCCAATTTTCGCTGTCTCTTATACACATCTCCGAGCCCACGAGACC
+
CCCCCFBBBCAAGGGGGFGGGGGHHHHGFHHGHFHHFHHHHGHHHHGGGGGGHHHHHHHHHHHHHHHHHGGGGGHGGGGGGGHHHHHHHHHHHHGHFHFHHHEHHHHHHHHHHHGGGGGHHHHHGHFHGFFHHHHFF/DGGGHGGCCEDF
@M02034:409:000000000-BFKT7:1:2112:19502:6882 1:N:0:24
AAAGTCGAGGTGCCTAAAGTGGCAACCCAGACTGAGGATGGTGTTGGTGGTGTAGAGCTTCCTGTAGCCGCATGGCGTTCGTACTTAAATATGGAACTAACCATTCCAATTTTCGCTGTCTCTTATACACATCTCCGAGCCCACGAGACC
+
CCCCCFBABCCCGGGGGDGGGGGHHHHGGGHGHHHHGHHHGHHHGHHGGGFFHHHHHHHHHHHHHHHHHGGGGGHHGGGGGGHHHHHGHHFHHGHGGGFHHHGHHHHGHHHHHHGGGGGHHGHHGHHHFGFHHHHGGCCFCGGGG<@ADE
@M02034:409:000000000-BFKT7:1:2112:22094:6889 1:N:0:24
AAAGTCGAGGTGCCTAAAGTGGCAACCCAGACTAGGATGCATGTTGGTGGTGTAGAGCTTCCTGTAGCCGCATGGCGTTCGTACTTAAATATGGAACTAACCATTCCAATTTTCGCTGTCTCTTATACACATCTCCGAGCCCACGAGACC
+
AAAAADABBBBBGGGGFGGGGGGHHHHGGGHCAFHHHHFFBFFGFGHGGGEFGHHFHHHHBGHGFDFAAEEGGGHFGGEGGGEEHHHHHHBEEB33FGHHFHHHHHHGFGGHHFEGGAEBFFHFFGF4FGDGFHHHG@DCCAEFGGFG?F
@M02034:409:000000000-BFKT7:1:2112:5503:6890 1:N:0:24
AAAGTCGAGGTGCCTAAAGTGGCAACCCAGACTACGACGTCGGTTGGTGGTGTAGAGCTTCCTGTAGCCGCATGGCGTTCGTACTTAAATATGGAACTAACCATTCCAATTTTCGCTGTCTCTTATACACATCTCCGAGCCCACGAGAC
+
AAA>>B>ABBABGGGGGGGFGFGHHHHDGHHGHHFFFFE2EEGEGGFECEEEGEHFHFDGFGHGGFGD@E@/EEGF@EEGG12?FGFHGHHFDD33GHGH3?3FGHFDFHHHH?CGEG<2FGG22GDGHEHGBGGBE?GGGGHGGGC>A
@M02034:409:000000000-BFKT7:1:2112:25454:6891 1:N:0:24
AAAGTCGAGGTGCCTAAAGTGGCAACCCAGACTTTGCGTCTTGTTGGTGGTGTAGAGCTTCCTGTAGCCGCATGGCGTTCGTACTTAAATATGGAACTAACCATTCCAATTTTCCTGTCTCTTATACACATCTCCGAGCCCCGAGACCA
+
BBBBAFAABBBBGGGGGFGGGGGHHHHGFHGGFHHGBEGEDFHGHFEFFGGEGEGDFFGHAGFHEGGFHFG@EEE1>EECEEEGEHHGGBGBFH33FFDF303F3BE4FGFHBB3BFBGHHHHFGEFFB2CG3BDC/BC@A/>C/>?FH
@M02034:409:000000000-BFKT7:1:2112:18142:6907 1:N:0:24
AAAGTCGAGGTGCCTAAAGTGGCAACCCAGACTAATTCGAAGGTTGGTGGTGTAGAGCTTCCTGTAGCCGCATGGCGTTCGTACTTAAATATGGAACTAACCATTCCAATTTTCGCTGTCTCTTATACACATCCCGAGCCCACGAGACCA
+
AABBBFCCCCABGGGGGFGGGGGHHHHGGHGFHHHHHHGHFGGGHHGFFGEFGHHHHHHHFGHHGHHHHGGGGGHHGGGGGGHHHHHHHHHHHHGGFHHGHFHHHHHGGGHHHHGGGGGHGFHHFHHHHHFHHHHGDGGGGHGGGGGGGH
@M02034:409:000000000-BFKT7:1:2112:19821:6913 1:N:0:24
AAAGTCGAGGTGCCTAAAGTGGCAACCCAGACTCATGCTAGTGTTGGTGGTGTAGAGCTTCCTGTAGCCGCATGGCGTTCGTACTTAAATATGGAACTAACCATTCCAATTTTCGCTGTCTCTTATACACATCTCCGAGCCCACGAGACC
+
BBBBBFBBBDABGGGGGFGGGFGGHHHGGHHGHHHHHHHHHHHHHHHGFGEFGHHHHHHHHGHFGFHHHGGGGGHHGFGGGFGHHHGHHHHHHGFGHHHGHHHHHHHGHHHHHHGGGGGHHGGFHHHHFGFFHHHHGGGGGEHFGGGGGC
@M02034:409:000000000-BFKT7:1:2112:16416:6913 1:N:0:24
AAAGTCGAGGTGCCTAAAGTGGCAACCCAGACTCGTAAGCTGGTTGGTGGTGTAGAGCTTCCTGTAGCCGCATGGCGTTCGTACTTAATTATGGAACTAACATTCCCATTTTCGCTGTCTCTTATACACATCTCCGAGCCCACGAGACC
+
1AAAAFAAD1>AFGGGBFGGGGCGHHHGGHHGHHGHGHGHGGHHHGGEE//AFHGFD1GHFHGFEGHEFAGEEFFC/>EFEE>GGFBF2B2FFBDDGBG111BGHF11BFEGGC/?EEG2DDF1DDFGBFGC1FGG<@CGA/?/@</<F
@M02034:409:000000000-BFKT7:1:2112:12398:6917 1:N:0:24
AAAGTCGAGGTGCCTAAAGTGGCAACCCAGACTGTTGTGCATGTTGGTGGTGTAGAGCTTCCTGTAGCCGCATGGCGTTCGTACTTAAATATGGAACTAACCATTCCAATTTTCGCTGTCTCTTATACACAACTCCGAGCCCACGAGACC
+
CCCCAFBBBBABGGGGGGGGGGGHHHHGGHHGHHHHHGGGHGHHHHHEFGEFGHHGHHHHHGHHGHHHHGGGGGHHGGGGGEHHHHHGHHHHHHHHGFGHFHFHHGHHGHHHHHGGGGGHHHHHHHHHFHH/?GHFGCGGGGGGGGGDD?
@M02034:409:000000000-BFKT7:1:2112:18306:6938 1:N:0:24
AAAGTCGAGGTGCCTAAAGTGGCAACCCAGACTGAGCCGTCGGTTGGTGGTGTAGAGCTTCCTGTAGCCGCATGGCGTTCGTACTTAAATATGGAACTAACCATTCCAATTTTCGCTGTCTCTTATACACATCTCCGAGCCCACGAGACC
+
BBCCAFCCCCBBGGGGGGGFGGGHHHHGGHHGHHHHHHGEGGGFGGGGFGEFGHHHHHHHHHHHHHHHHGGGGGHHGGGGGFHHHHHHHHHHHGGHHHGHHHGHHHHHHHHHHFGGGGGHHGHHGHGHGHGHHHHGGDGGGGHGGGGGGG
@M02034:409:000000000-BFKT7:1:2112:22714:6945 1:N:0:24
AAAGTCGAGGTGCCTAAAGTGGCAACCCAGACTTGGTATTTTGTTGGTGGTGTAGAGCTTCCTGTAGCCGCATGGCGTTCGTACTTAAATATGGAACTAACCATTCCAATTTTCGCTGTCTCTTATACACATCTCCGAG
+
AAA>AFBABBBBFGGGGGGGGB2FECFEGAHGHHHH35DGHHGGGHCEFDEFEHHHHGFHHAFHHHGHHFGGDEFGEGGFFGB?FGFD3@BGHBBD33@3@EHGHBF4BGGGFFEAE?EGHBGHHB44BC2G2B32?><
@M02034:409:000000000-BFKT7:1:2112:22697:6953 1:N:0:24
AAAGTCGAGGTGCCTAAAGTGGCAACCCAGACTTGGTATTTTGTTGGTGGTGTAGAGCTTCCTGTAGCCGCATGGCGTTCGTACTTAAATATGGAACTAACCATTCCAATTTTCGCTGTCTCTTATACACATCTCCGAGCCCACGAGACC
+
ABBBAFBBBBBAGGGGGBFFGGGHHHHGGHHGHHHHFHHHHHHHHHHGFGEFGFHGHHHHHHHHGHHHHFGFGGHHGGGGGGHHHHHGHHHHHGHHFHHGHHGHHHGHHHHHHHGGGGGHHHHGHHHHHHFHGHHHDDG??FHGGGGDFG
@M02034:409:000000000-BFKT7:1:2112:9550:6971 1:N:0:24
AAAGTCGAGGTGCCTAAAGTGGCAACCCAGACTAATAGGAGGGTTGGTGGTGTAGAGCTTCCTGTAGCCGCATGGCGTTCGTACTTAAATATGGAACTAACCATTCCAATTTTCGCTGTCTCTTATACACATCTCCGAGCCCACGAGACC
+
BBBBBFBB?DAAGGGGGGGGGGGHGHHGGHHGHGHHHHHHHGGGHGGFGGEFFFGFGHHHHHHHHHHHHGGEGGHHGGGGGGHHHHHHHHHHHHGHHHHHHHHHHHHHFGHHHHGGGGGHHHHHHHHFFFHHHHHHGGGCGGHGGCC/EF
@M02034:409:000000000-BFKT7:1:2112:20094:6986 1:N:0:24
AAAGTCGAGGTGCCTAAAGTGGCAACCCAGACTAGGCTGAAGGTTGGTGGTGTAGAGCTTCCTGTAGCCGCATGGCGTTCGTACTTAAATATGGAACTAACCATTCCAATTTTCGCTGTCTCTTATACACATCTCCGAGCCCACGAGACC
+
AAABAFBBBCBCGGGGGGGGGGGGGHHGGHHGHHHHHHHHHGHGGHGEFFAFHHHGHHHHHHHFFGHHHGGEGGHHGGGGFFHHHHHGHHHHHHFFFHEGGHFHHHGHHHHHHHGGGGGHGHHHHHGHFHFFGHFEF/<<@GHGGGGDDF
@M02034:409:000000000-BFKT7:1:2112:17571:6986 1:N:0:24
AAAGTCGAGGTGCCTAAAGTGGCAACCCAGACTGAGT
+
CCCCCFBBCCCCGGGGGFGGGGGHHHHGGHHGHH335
@M02034:409:000000000-BFKT7:1:2112:13351:6986 1:N:0:24
AAAGTCGAGGTGCCTAATGCCTAAAGTGGCAACCCAGACTCTTTCTCCTGTTGGTGGTGTAGAGCTTCCTGTAGCCGCATGGCGTTCGTACTTAAATATGGAACTAACCATTCCAATTTTCGCTGTCTCTTATACACATCTCCGAGCCCA
+
AAABBFAADBABGGGGGGGGGGHHGHHHHGHHHHGGGDGHHGHHHGHHHHHHHHGFGGGHHHHGGFHHHHGFHHHEEGGGGHFFFGGGEGEHHHGFGGHGHBDFGHHHHHGHGFHHGGHHFGEDEEEHGGHHHGHHGHHGHFG/BCGGAF
@M02034:409:000000000-BFKT7:1:2112:24321:7000 1:N:0:24
AAAGTCGAGGTGCCTAAAGTGGCAACCCAGACTCCGTCTGTTGTTGGTGGTGTAGAGCTTCCTGTAGCCGCATGGCGTTCGTACTTAAATATGGAACTAACCATTCCAATTTTCGCTGTCTCTTATACACATCTCCGAGCCCACGAGACC
+
BBBBBFBBBBABGGGF4FGGGGGHHHHGGHHGHHHGHHHGGGHHHHHGGGDFHHHHHHHHHHHHHHHHHGGGGGHHGGGGGGGHHHHHHHHHHHHHFHHGFHHHHHHGHHHHHHGGGGGHHHHHHHGHFHFHGGHHGGGFGFEEDGGFGG
@M02034:409:000000000-BFKT7:1:2112:21937:7020 1:N:0:24
AAAGTCGAGGTGCCTAACGTGGCAACCCAGACTGGGTGGGTGTTGGTGGTGTAGAGCTTCCTGTAGCCGCATGGCGTTCGTACTTAAATATGGAACTAACCATTCCAATTTTCGCTGTCTCTTATACAAATCTCCGAGCCCACGAGACCA
+
>1A1>BAADD>ABCBFC1AB0CEGGHHG00GGHHHGAAAE/EEEEG//EBBFGHGFHF1FEBGDH2GHFGCFGHGE?EEGEGEGFGEEGBGHHGFGBBCB011FGFF2FD2DHEEGGCD2GDGFHFHB11@<GFFC/@CCFHEG?C..F<
@M02034:409:000000000-BFKT7:1:2112:10095:7022 1:N:0:24
AAAGTCGAGGTGCCTAAAGTGGCAACCCAGACTTTGGTTTCTGTTGGTGGTGTAGAGCTTCCTGTAGCCGCATGGCGTTCGTACTTAAATATGGAACTAACCATTCCAATTTTCGCTGTCTCTTATACACATCTCCGAGCCCACGAGACC
+
BABBBFAADD>AGFFGG4FFGGFHHHHGGFHGHHHHHGHHHHHGHGHDFGGGHGHFGHHHHGHHFHHHGGGFGGHHGGGGGGHHHHGG3GHHHGFGFHGFGHGHHGHGHGHHHFGGFGGHHGHHHHGGFFHHGHHGGCCCCFHFF/@AGA
@M02034:409:000000000-BFKT7:1:2112:21956:7024 1:N:0:24
AAAGTCGAGGTGCCTAAAGTGGCAACCCAGACTGGGTGGGTGTTGGTGGTGTAGAGCTTCCTGTAGCCGCATGGCGTTCGTACTTAAATATGGAACTAACCATTCCAATTTTCGCTGTCTCTTATACACATCTCCGAGCCCACGCGACC
+
AAAAADABDBABGGGGGGGGGFGBFHHGFECFGFFFAEAEFEGGEFEFEEFGHF5GBGHBEGGD@GHFEGGGGH1E?ECE?BCGHDGGGHHHH3F?FFGGHDGHHHHHHHHHFEEEGG?GFHHHHFFGHFGGFHFGCGGGFHGG/>CGG
@M02034:409:000000000-BFKT7:1:2112:11756:7028 1:N:0:24
AAAGTCGAGGTGCCTAAAGTGGCAACCCAGACTTCGCCTCGTGTTGGTGGTGTAGAGCTTCCTGTAGCCGCATGGCGTTCGTACTTAAATATGGAACTAACCATTCCAATTTTCGCTGTCTCTTATACACATCCCGAGCCCACGAGACCA
+
BBABAFABBCBCGGGGGGGGGGGHHHHGGGHGHHHGGGGGGHHHHGEGFGEFHFHHHGHHHHHHHHHHHGGCFEHHGGGGGGFHHHG3DF@GHHD3EGE3GHHHHHGHFFHHHHGGGFGGHFHHBFBH?GDGHFEED@CFFHGG??DGF<
@M02034:409:000000000-BFKT7:1:2112:14371:7028 1:N:0:24
AAAGTCGAGGTGCCTAAAGTGGCAACCCAGACTTAGCGGGAGGTTGGTGGTGTAGAGCTTCCTGTAGCCGCATGGCCTTCGTACTTAAATATGGAACTAACCATTCCAATTTTCGCTGTCTCTTATACACATCTCCGAGCCCACGAGACC
+
BBBBBFBBBBBAFGGGFGGGGGGHHHHGGGHGHHHHHGGGGGGGHHGGGDFFHHHFHHFHHHHHFFHHGGEEFGHH3GHHHGFHHHHHGHHHHHFGHHFHHGFHGGHFGGHGHDFEGD<?GGFD3FGFGHGECGFEE?@CAACC@/ACDC
@M02034:409:000000000-BFKT7:1:2112:24477:7029 1:N:0:24
AAAGTCGAGGTGCCTAAAGTGGCAACCCAGACTCCTCTGCCGGTTGGTGGTGTAGAGCTTCCTGTAGCCGCATGGCGTTCGTACTTAAATATGGAACTAACCATTCCAATTTTCGCTGTCTCTTATACACATCTCCGAGCCCACGAGACC
+
CCCCCFBABCCCGGGGGGGGGGGHHHHGGHHGHHHHHHHHHGGGGGGGFGEFGGHHHHHHHHHHHHHHHFGGGGHGGGGGGGFHHHHHHHHHHHHGFHH3FHHHHHHHHHHHHHGGGGGHHGHHHHGHFHGHHHHHGCGCGGHGGGGGGG
@M02034:409:000000000-BFKT7:1:2112:24460:7030 1:N:0:24
AAAGTCGAGGTGCCTAAAGTGGCAACCCAGACTCCTCTGCCGGTTGGTGGTGTAGAGCTTCCTGTAGCCGCATGGCGTTCGTACTTAAATATGGAACTAACCATTCCAATTTTCGCTGTCTCTTATACACATCTCCGAGCCCACGAGACC
+
ABBCBFBACCCBGGGGGGGGGGGHHHGGGHHGHHHHGHHHGGGEFGGGGGEFGHHHHHHHHHHHGHHHHGGGGFHEGEEGGGHHHHHHHHHHGHEBGFH3FGFGFGFFHGHHHHGGGDAGFFHHHHHHFHFGHHHGGGCGCF/FFG?<EF
@M02034:409:000000000-BFKT7:1:2112:10078:7031 1:N:0:24
AAAGTCGAGGTGCCTAAAGTGGCAACCCAGACTTTGGTTTCTGTTGGTGGTGTAGAGCTTCCTGTAGCCGCATGGCGTTCGTACTTAAATATGGAACTAACCATTCCAATTTTCGCTGTCTCTTATACACATCTCCGAGCCCACGAGACC
+
BBBCBFCCBCCBGGGGGGGGGGGHHHHGGHHGHHHHHHHHHHHHHHHEGGEFHGHGHHHHHHHHHHHHHGGEGGHHGGGGGFGHHHHGHHHHHHFHHHHHGHGHHHHHHHHHHHGGGCGHHHHHHHHGFFGGHHFHGG?FGEAGDCGGGG
@M02034:409:000000000-BFKT7:1:2112:21951:7041 1:N:0:24
AAAGTCGAGGTGCCTAAAGTGGCAACCCAGACTGGGTGGGTGTTGGTGGTGTAGAGCTTCCTGTAGCCGCATGGCGTTCGTACTTAAATATGGAACTAACCATTCCAATTTTCGCTGTCTCTTATACACATCTCCGAGCCCACGAGACC
+
BBBBBFBBBBAAGGGGGGGGGGGHGHGGGHHGHHHHBEGGEEEEHHGGGEEHHHHHHHHHHHHHGHHEGGGGGGHGEGGGFCGHHBGFFHHHGGFBHGFHHGGFHHGHHHHHHGFGGGHHHHHHHGHHHHHGHHHGGGGDFHGGGGGGG
@M02034:409:000000000-BFKT7:1:2112:14382:7041 1:N:0:24
AAAGTCGAGGTGCCTAAAGTGGCAACCCAGACTTAGCGGGAGGTTGGTGGTGTAGAGCTTCCTGTAGCCGCATGGCCTTCGTACTTAAATATGGAACTAACCATTCCAATTTTCGCTGTCTCTTATACACATCTCC
+
ABBAAF?A@DAABAEGBFFGGGGHGGHGFCHGGHFHHGGGEGG?FGGGGGGFGGGFGEGHFFGHHFFFFGG/>EHHFHHFHHHFHHFDBGHGHHFDEGEBFFFFGHFFBGHHHF>AFGAB22FFFFFB2CBF<FFD
@M02034:409:000000000-BFKT7:1:2112:14646:7042 1:N:0:24
AAAGTCGAGGTGCCTAAAGTGGCAACCCAGACTGGGAGGGTGGTTGGTGGTGTAGAGCTTCCTGTAGCCGCATGGCGTTCGTACTTAAATATGGAACTAACCATTCCAATTTTCGCTGTCTCTTATACACATCTCCGAGCCCACGAGACC
+
CCCCBFBCCCBCGGGGGGGGGGGHHHHGGHHGHHHHGGGGBFFGGGGEGGEFHHHHHHHHHHHHHHHHHGGGGGHHGGGGGGHHHHHHHHHHHHHHGHHHHHHHHHHHHHHHHHGGGGGHHHHHHHHHGHHHHHFFGDGGGGHGGCGGGG
@M02034:409:000000000-BFKT7:1:2112:22093:7045 1:N:0:24
AAAGTCGAGGTGCCTAAAGTGGCAACCCAGACTAAGTGGAGGGTTGGTGGTGTAGAGCTTCCTGTAGCCGCATGGCGTTCGTACTTAAATATGGAACTAACCATTCCAATTTTCGCTGTCTCTTATACACATCTCCGAGCCCACGAGAC
+
BBBBAFBBBBAAGGGGGGGGGGGHHHHGGHHGHH3F5D33FEEEHGGEFG?FGHHFHHHGHHHHHHHHHGGGGGHHGGGGGGHHHHHGGHGHHHHHHHGGHHEHFHFGHHHHHHGGGGGHHHHHHHGHEHFFFHGHGGGGGGHGGGGGG
@M02034:409:000000000-BFKT7:1:2112:6094:7048 1:N:0:24
AAAGTCGAGGTGCCTAAAGTGGCAACCCAGACTCAGAAGAAGGTTGGTGGTGTAGAGCTTCCTGTAGCCGCATGGCGTTCGTACTTAAATATGGAACTAACCATTCCAATTTTCGCTGTCTCTTATACACATCTCCGAGCCCACGAGACC
+
AAAAAF?A@DAAF1FGBGGAGF0CFHFGGGHGGGHGF1BGBCFFGCEGGEEFFDGBGHFGFGHGHGHFBE/EFEHHG/EFEEBEHHHHHHGEFGFDFGHGHHGHGHHFBFFGHHGGGGEFFFHFBFFDGGHFFHHDCCGC@EAFCGGGCE
@M02034:409:000000000-BFKT7:1:2112:6785:7048 1:N:0:24
AAAGTCGAGGTGCCTAAAGTGGCAACCCAGACTTGTGTGGCTGTTGGTGGTGTAGAGCTTCCTGTAGCCGCATGGCGTTCGT
+
BBBBAFBBBBABGGGGGGGGGGGHGHHGGFHFF5BGF2FE2FABFG22BEGFF3F5ABAF5BDB55AAB1A>EEF1E>>1E?
@M02034:409:000000000-BFKT7:1:2112:15324:7056 1:N:0:24
AAAGTCGAGGTGCCTAAAGTGGCAACCCAGACTAAGAATAATGTTGGTGGTGTAGAGCTTCCTGTAGCCGCATGGCGTTCGTACTTAAATATGGAACTAACCATTCCAATTTTCGCTGTCTCTTATACACATCTCCGAGCCCACGAGACC
+
AAA?AFABDDAAGGGGGGGFGGGGFGHGGHHFHHHHF5AADGGGHGGAF?BBF3FAFAGHFFHHHHGHHGEFEEHHGGGEFEGGFFHHHHEHHB3FGHHHHGGHHHGGBGFHHFEFGDEFHGHHFGHHHF2CCGFFF@CF?FGCB@CDGC
@M02034:409:000000000-BFKT7:1:2112:26432:7061 1:N:0:24
AAAGTCGAGGTGCCTAAAGTGGCAACCCAGACTCG
+
AAAABDAABDBBGGGDAGGGGGGHFHHGGHHEH3F
@M02034:409:000000000-BFKT7:1:2112:15038:7065 1:N:0:24
AAAGTCGAGGTGCCTAAAGTGGCAACCCAGACTGGTCTTAATGTTGGTGGTGTAGAGCTTCCTGTAGCCGCATGGCGTTCGTACTTAAATATGGAACTAACCATTCCAATTTTCGCTGTCTCTTATACACATCTC
+
CCCCCFCCCCCCGGGGGGGGGGGHHHHGGHDGFHGHFGHDHFHHFHFAE2EFA3F5FBAF5GHGH5GBBAE?EEF1EEEAEEB??GHD@GHFHB3@FFHHB13B3BF4BG?GB4>>E/<3?BDB4B44B322BBD
@M02034:409:000000000-BFKT7:1:2112:7713:7067 1:N:0:24
AAAGTCGAGGTGCCTAAAGTGGCAACCCAGACTTATAGTGAGGTTGGTGGTGTAGAGCTTCCTGTAGCCGCATGGCGTTCGTACTTAAATATGGAACTAACCATTCCAATTTTCGCTGTCTCTTATACACATCTCCGAGCCCACGAGACC
+
CCCCBFCCCCCCGGGGGGGGGGGHHHHGGHHGHHHHHHHHGHHHHHGEGGGFHHHHHHHHHHHHGHHGHGGGGGHHGGGGGGHHHHHHGHHHHHGHHHHHHHHHHHGHHHHHHHGGGGGHHHHHHHHHHHHHHHHHGCGFGGHGG<CDFF
@M02034:409:000000000-BFKT7:1:2112:21010:7073 1:N:0:24
AAAGTCGAGGTGCCTAAAGTGGCAACCCAGACTCCTACTCCGGTTGGTGGTGTAGAGCTTCCTGTAGCCGCATGGCGTTCGTACTTAAATATGGAACTAACCATTCCAATTTTCGCTGTCTCTTATACACATCTCCGAGCCCACGAGAC
+
ABBBAFABBBABGGGGGGGGGGGHHHHGGGHGHHHHGHHHHGGGGGGGGGEFGHHGHHHHGHHHHHHGHGG?GGHCEEGGGGHHHHHHFHHHHHEFFGFHFHGGHHGFBGHHHGGDGGGHGHHHGHFHHHFHFHFFF@C/CFEGGC?/C
@M02034:409:000000000-BFKT7:1:2112:16403:7080 1:N:0:24
AAAGTCGAGGTGCCTAAAGTGGCAACCCAGACTGGGTGGTAGGTTGGTGGTGTAGAGCTTCCTGTAGCCGCATGGCGTTCGTACTTAAATATGGAACTAACCATTCCAATTTTCGCTGTCTCTTATACACATCTCCGAGCCCACGAGACC
+
BBBCBFBBCCBCGGGGGGGGGGGHHHHGGHHGHHHHFFGEGHGHHHGEFGEFHHHFHHHHHGHHHHHHHGGGGGHHGGGGGFHHHHHGHHGHHHHHHHHHHHGHHHHHHHHHHHGGGGGGHHHHHHHHGHHHFHHHGBGGGGHGGGGGGE
@M02034:409:000000000-BFKT7:1:2112:21541:7085 1:N:0:24
AAAGTCGAGGTGCCTAAAGTGGCAACCCAGACTAATAATCATGTTGGTGGTGTAGAGCTTCCTGTAGCCGCATGGCGTTCGTACTTAAATATGGAACTAACCATTCCAATTTTCGCTGTCTCTTATACACATCTCCGAGCCCACGAG
+
AABBBFBBBDAAGGGGGGGGGFGHHHHGGGGGHGHHGGFHHHCHHHHGGGFFGHHHHHHHHGHFGFHHHGGGGGHGGGGGGGBFHHHHFHHHHFFFFGFHFHFGHFFGDFFHHGGGGGGGHHHHHHHHFHGHGHHHGF?DGFHE//@
@M02034:409:000000000-BFKT7:1:2112:18039:7087 1:N:0:24
AAAGTCGAGGTGCCTAAAGTGGCAACCCAGACTAAGATGAAGGTTGGTGGTGTAGAGCTTCCTGTAGCCGCATGGCGTTCGTACTTAAATATGGAACTAACCATTCCAATTTTCGCTGTCTCTTATACACATCTCCGAGCCCACGAGACC
+
AABBAFBBBB?AGGGGF4GGGGGHGHHGGHHFHGFGFHHHFHHEFHGEFEEGHHHHHHGHGHGGGHHHHGGFGEHHGEEFGGHHHFGFGHFHHF3FBGG@GFBGHHFFEGHHHDE?DDEBGEGFDGGFFFBHHGHEDCD@@/FGGGC?A<
@M02034:409:000000000-BFKT7:1:2112:21521:7088 1:N:0:24
AAAGTCGAGTTGCCTAACGTGGCAACCCAGACTAATAATCATGTTGGTG
+
>>1A1BA>D1>1ABGAC1EGCECBCE0EGCHEHHHHHGH2DDAFDF//A
@M02034:409:000000000-BFKT7:1:2112:18023:7094 1:N:0:24
AAAGTCGAGGTGCCTAAAGTGGCAACCCAGACTAAGATGAAGGTTGGTGGTGTAGAGCTTCCTGTAGCCGCATGGCGTTCGTACTTAAATATGGAACTAACCATTCCAATTTTCGCTGTCTCTTATACACATCTCCG
+
BBBBBF3>?DB?GFGF44GGFFCHHHHGGGHGHHHFHHGHFGFBFGCEFFEGHHHHHHHGFHHHHHHFHGGEEGEHGGGAEFHEEFFHHGFHHHFFGBGFECFGHBF4FGHHGGEFFGGHGGHF4FDGBGFHFHFBD
@M02034:409:000000000-BFKT7:1:2112:24767:7099 1:N:0:24
AAAGTCGAGGTGCCTAAAGTGGCAACCCAGACTTGTAAGAAGGTTGGTGGTGTAGAGCTTCCTGTAGCCGCATGGCGTTCGTACTTAAATATGGAACTAACCATTCCAATTTTCGCTGTCTCTTATACACATCTCCGAGCCCACGAGACC
+
CCCDCFBBBCCCGGGGGGGGGGGHHHHGGHHGHHHHFHHFFHHFFHGGFGEFGHHHHGHHHHHHGHHHHGGGGGHHGGGGGGHHHHHHHHHHHHEFHHGHHHGHHGHHHHHHHHGGGGGHHHHHHHGHHHHHHHHHFCCCGGHGDCGGGF
@M02034:409:000000000-BFKT7:1:2112:24203:7101 1:N:0:24
AAAGTCGAGGTGCCTAAAGTGGCAACCCAGACTCCGCGTAAGGTTGGTGGTGTAGAGCTTCCTGTAGCCGCATGGCGTTCGTACTTAAATATGGAACTAACCATTCCAATTTTCGCTGTCTCTTATACACATCTCCGAGCCCACGAGACC
+
AABBBFBADBBBGGGGGGGGGGGHHHHGGHHGHHHGGGEGGHHGGHGGGGEFHGHHHHHHHHHHGHHHHGGGGGHHGGGGGFHHHHHHHHGHHHHGFHGHHHGHGHHGHHHHHHGGGGGGHGHHGHHHFHFHBGGHD?DFGGHGGGFGGF
@M02034:409:000000000-BFKT7:1:2112:14534:7103 1:N:0:24
AAAGTCGAGGTGCCTAAAGTGGCAACCCAGACTGGGACGGGGGTTGGTGGTGTAGAGCTTCCTGTAGCCGCATGGCGTTCGTACTTAAATATGGAACTAACCATTCCAATTTTCGCTGTCTCTTATACACATCTCCGAGCCCACGAGACC
+
A>>1A3AADDAACGGGGGGFGCGFFHH0FCGFBHHACEAEE?AEEEE?/>BB>BF@EGHGHBGDBGHHHGE?AEHFEEEFE<CGEHFFHHBGFFDGFHFG1F1?DGH@FGHHB>/?C/<?DGGHGHBHHGDHFHHDFCCCCGEEG<CCGE
@M02034:409:000000000-BFKT7:1:2112:20565:7105 1:N:0:24
AAAGTCGAGGTGCCTAAAGTGGCAACCCAGACTAGTAAGGGGGTTGGTGGTGTAGAGCTTCCTGTAGCCGCATGGCGTTCGTACTTAAATATGGAACTAACCATTCCAATTTTCGCTGTCTCTTATACACATCTCCGA
+
ABBBADAAD@BAGGGGGGCGGGGGGHHGDHHGHFFHH5DGHGGGGGGGFGGGGHHHHHEHHHHHHHHFGGG@EFHHGGGGGEFFGHHHFGGHHHFGFC?FFHHHHHGHHHHHHHGGGGFHHFHHDGHH@FGHHHHD/@
@M02034:409:000000000-BFKT7:1:2112:18036:7106 1:N:0:24
AAAGTCGAGGTGCCTAAAGTGGCAACCCAGACTAAGATGAAGGTTGGTGGTGTAGAGCTTCCTGTAGCCGCATGGCGTTCGTACTTAAATATGGAACTAACCATTCCAATTTTCGCTGTCTCTTATACACATCTCCGAGCCCACGAGACC
+
BBCCCFBBBCCCGGGGGGGGGGGHHHHGGHHGHHHHHHHHBGHGHHGEGGEFHHHHHHHHHHHHHHHHHGGEFGGHGGGGGFHHHHHHHHHHHHHHHHFGHHFHHHHHHHHHHFFGGGGHHHHHGHHHHHGHHGFGGGGGGGHGGGGGGG
@M02034:409:000000000-BFKT7:1:2112:23107:7107 1:N:0:24
AAAGTCGAGGTGCCTAAAGTGGCAACCCAGACTCGTAGTGGGGTTGGTGGTGTAGAGCTTCCTGTAGCCGCATGGCGTTCGTACTTAAATATGGAACTAACCATTCCAATTTTCGCTGTCTCTTATACACATCTCCGAGCCCACGAGACC
+
BAABABAADBBBGGGGGGGGGFGGHHHGGHHGHHGHGFEGHFCEFGGGGGEFHHHFHHHHHHHGGFFFFFFFEFHHGEGGFFHGHHHHHHHHHH3G?EGGHHGHHHGFHHHHHHGGGDFFGHHHGHD??FDGFFFFGCCGGGHGG<C?AF
@M02034:409:000000000-BFKT7:1:2112:16163:7117 1:N:0:24
AAAGTCGAGGTGCCTAAAGTGGCAACCCAGACTCTTGGGCTGGTTGGTGGTGTAGAGCTTCCTGTAGCCGCATGGCGTTCGTACTTAAATATGGAACTAACATTCCAATTTTCGCTGTCTCTTATACACATCTCCGAGCCCACGAGACCA
+
AAABAFABBBAAGGGGGGGGGGGHHHHGGHHGHHFHHHHHHGGHHGFEFFEFFHHGHHHHGGHHFHHHGGGGGGHHGGGGGGGHHHHHHHHHHHFGHHHGHGHHHHGGHHHHFFEGGGGGHHHHFHEHHHHHHHGGGGGGGHGGGGGGGG
@M02034:409:000000000-BFKT7:1:2112:21989:7117 1:N:0:24
AAAGTCGAGGTGCCTAAAGTGGCAACCCAGACTAGGAGGGAGGTTGGTGGTGTAGAGCTTCCTGTAGCCGCATGGCGTTCGTACTTAAATATGGAACTAACCATTCCAATTTTCGCTGTCTCTTATACACATCTCCGAGCCCACGAGACC
+
BCCCBFBBCCABGGGGGGGGGGGHHHHGGHHGHHHHHHGGGGGFGHGGGGEFGHHHHHHHHHHHHHHHHGGGGGHHGGGGGFHHHHHGHHHHHHGGHHHGHHGHHHHGHHHHHHGGGGGFHHHHGHHHFFGHGHHHGDGGGGGGGCDEDE
@M02034:409:000000000-BFKT7:1:2112:14544:7119 1:N:0:24
AAAGTCGAGGTGCCTAAAGTGGCAACCCAGACTGGGACGGGGGTTGGTGGTGTAGAGCTTCCTGTAGCCGCATGGCGTTCGTACTTAAATATGGAACTAACCATTCCAATTTTCGCTGTCTCTTATACACATCTCCGAGCCCACGAGACC
+
CCCCCFBCCCCCGGGGGGGGGGGHHHHGGHHGHBFGHHGFGCGGGGE>FEGGHFGBFD3GEGHGHGHGFGGCGGHEGGGGGFCHHHHHHHFHHHBDGFHHGFFFFGHBDGFHHBDGEDCGFHGF<G<1GGBGHHGHGFGGCGAACCFGGG
@M02034:409:000000000-BFKT7:1:2112:20576:7123 1:N:0:24
AAAGTCGAGGTGCCTAAAGTGGCAACCCAGACTAGTAAGGGGGTTGGTGGTGTAGAGCTTCCTGTAGCCGCATGGCGTTCGTACTTAAATATGGAACTAACCATTCCAATTTTCGCTGTCTCTTATACACATCTCCGAGCCCACGAGACC
+
AAAA>DAABBBBGGGFFGGGFGCHHHHGGHHGHHHBGBFFGGGEEGGEFGAFGGHFHHGHHFHHHHHHHGGGEGHGGGGGGGHHHHHGHHHHHGHHHGGFHHBGHHFHHHHHGHGGGGDFHGFHFGHHBFFHGHHHGFGGFFHGGG-DGG
@M02034:409:000000000-BFKT7:1:2112:22403:7128 1:N:0:24
AAAGTCGAGGTGCCTAAAGTGGCAACCCAGACTTTTTTTCCTGTTGGTGGTGTAGAGCTTCCTGTAGCCGCATGGCGTTCGTACTTAAATATGGAACTAACCATTCCAATTTTCGCTGTCTCTTATACACATCTCCGAGCCCACGAGACC
+
AAB?AD>ADBAAGGGFGGGGGGFHHHHGGHHGFHHHHCFCHHHH5G11A?EFAEGBFDGG5FEG5DFBDAE0FGHA/E/FGGFECGHBFD@EG3?3BCGC303BFGF4EFHHG4</E/?FGFGGFFHFBCBFF2>2?</<@/</</<A<<
@M02034:409:000000000-BFKT7:1:2112:7600:7136 1:N:0:24
AAAGTCGAGGTGCCTAAAGTGGCAACCCAGACTAGGAAGAGGGTTGGTGGTGTAGAGCTTCCTGTAGCCGCATGGCGTTCGTACTTAAATATGGAACTAACCATTCCAATTTTCGCTGTCTCTTATACACATCTCCGAGCCCACGAGACC
+
CCCCCFCCCCAAGGGGGGGGGGGHHHHGGHGGHGHFHGFHAEGGGFGGGGGGHDG5FBGHEHHHGFHFHEG0EEGCEFGGGEFEGHHGHHHHHHEDGHHHGFHHHHHBHHGHG?E?EE<FDGGF3GDGHH2FGFHFGCDGG/GGGFGG/F
@M02034:409:000000000-BFKT7:1:2112:18919:7139 1:N:0:24
AAAGTCGAGGTGCCTAAAGTGGCAACCCAGACTAGGTTGAAGGTTGGTGGTGTAGAGCTTCCTGTAGCCGCATGGCGTTCGTACTTAAATATGGAACTAACCATTCCAATTTTCGCTGTCTCTTATACACATCTCCGAGCC
+
ABCCBFBBCCCC4GGGGGGGGGGHHHHGGHHGHGFHEFGHFGHHHHGEE1EFG3FBDDGG5GGGFBEB3EE@GGGA@EEGEEBGGGHH@GHHHF33GFHH303F?4F44FGHH?>FGCEGHHHH4GHHHHHBGGFEG?/@D
@M02034:409:000000000-BFKT7:1:2112:7667:7150 1:N:0:24
AAAGTCGAGGTGCCTAAAGTGGCAACCCAGACTGATTCTCATGTTG
+
BBBBBDAAD?ABGGGGGCGGGGGHHHGGAHEGH335BFF555DG5G
@M02034:409:000000000-BFKT7:1:2112:7586:7150 1:N:0:24
AAAGTCGAGGTGCCTAAAGTGGCAACCCAGACTAGGAAGAGGGTTGGTGGTGTAGAGCTTCCTGTAGCCGCATGGCG
+
AABBAFAABBBBGGGGGGGGGGGHHHGGGHHGHG3F3A22B2EE2A2E11E1A3F5A5AA5FG5B5A53?E>EA11>
@M02034:409:000000000-BFKT7:1:2112:12800:7150 1:N:0:24
AAAGTCGAGGTGCCTAAAGTGGCAACCCAGACTTGGGGGGGGGTTGGTGGTGTAGAGCTTCCTGTAGCCGCATGGCGTTCGTACTTAAATATGGAACTAACCATTCCAATTTTCGCTGTCTCTTATACACATCTCCGAGCCCACGAGACC
+
BABCBFBBBBBCGGGGGGGGGGGHHHHGGHHGHHHHHGGGGFFBBFFFFFA;:BFFFFFFFFFFFFFFFDFFFFFFFFFFFFFFFFFFFFFFFFFFFFFFFFFFFFFFFFFFFFFFFFFFFFFFFFFFFFFFFFFFFFFFFFFFFFFDFE
@M02034:409:000000000-BFKT7:1:2112:24704:7154 1:N:0:24
AAAGTCGAGGTGCCTAAAGTGGCAACCCAGACTAATAATAAGGTTGGTGGTGTAGAGCTTCCTGTAGCCGCATGGCGTTCGTACTTAAATATGGAACTAACCATTCCAATTTTCGCTGTCTCTTATACACATCTCCGAGCCCACGAGACC
+
AABBBFBBBBBBFGGGF4GGGGGHHHHGGHGGHHHFFBGHHHGEGHGGGDAFFFHDHHHGHHHFGHHHFGEFEGHHFGGGEGGHHHGGHGDHHGBFHGBCGHHHHHFHFGHHHHGAFCD3GFGHGHHHHHEFCF3GC?D?/F<FC?@EGA
@M02034:409:000000000-BFKT7:1:2112:12782:7155 1:N:0:24
AAAGTCGAGGTGCCTAAAGTGGCAACCCAGACTTGGGGGGGGGTTGGTGGTGTAGAGCTTCCTGTAGCCGCATGGCGTTCGTACTTAAATATGGAACTAACCATTCCAATTTTCGCTGTCTCTTATACACATCTCCGAGCCCCCGAGACC
+
BBBBADABBDABFGGG4BFGFGGHHHHGGGHGHHHHHGGGGFFBFFFDEFAEEFB:FFFFFFFFFFFFFFF;DFF?BFFEFABEFFFFBFBFFF/BFFFFBFFFFFFFFFFFFFFFFFFFFFFFFFFFBBFFFFFFD-BFFF9DA;ABFF
@M02034:409:000000000-BFKT7:1:2112:24727:7159 1:N:0:24
AAAGTCGAGGTGCCTAAAGTGGCAACCCAGACTAATAATAATGTTGGTGGTGTAGAGCTTCCTGTAGCCGCATGGCGTTCGTACTTAAATATGGAACTAAC
+
AAAAAFA11DAAFFF1AF1BFGGGGGHGGHHGH1FG22D2D2FDGHGGC?EEGHBBEHFHFHHHDFGHBFECEF0C?/>FE/EGFGEFFBDFFFBG1BB1@
@M02034:409:000000000-BFKT7:1:2112:24713:7170 1:N:0:24
AAAGTCGAGGTGCCTAAAGTGGCAACCCAGACTAATAATAAGGTTGGTGGTGTAGAGCTTCCTGTAGCCGCATGGCGTTCGTACTTAAATATGGAACTAACCATTCCAATTTTCGCTGTCTCTTATACACATCTCCGAGCCCACGAGACC
+
CCCCCFCBBBBCGGGGGGGGFGGHHHHGGHHGHHHHHHHHHHHGHHGGFGEFFHHHHHHHHHHHHHHHHFEGGGHHGGGGGGHHHHHHHHHHHHHHGGGGHGHHHHHGHHHHHHFEGGGHHHHHHHFHFFEHBGHHGD?CFGHGGFGDGG
@M02034:409:000000000-BFKT7:1:2112:8030:7171 1:N:0:24
AAAGTCGAGGTGCCTAAAGTGGCAACCCAGACTAAGAGTTTGGTTGGTGGTGTAGAGCTTCCTGTAGCCGCATGGCGTTCGTACTTAAATATGGAACTAACCATTCCAATTTTCGCTGTCTCTTATACACATCTCCGAGCCCACGAGACC
+
BCCCBFCCCCCCGGGGGGGGGGGHHHHGGHHGHH3G3FGGHHGHHGGGEEFEGDGDG5BFDGHHGGD5AEG@FGFAEEGGGAGHGHHHGGH4FHBBGFGHC03BBBGGHGFGGBEEGGFHFHHG3BBDHFGGHFFGG?BGGEHEGC@CDC
@M02034:409:000000000-BFKT7:1:2112:23271:7188 1:N:0:24
AAAGTCGAGGTGCCTAAAGTGGCAACCCAGACTGCGTAGTCTGTTGGTGGTGTAGAGCTTCCTGTAGCCGCATGGCGTTCGTACTTAAATATGGAACTAACCATTCCAATTTTCGCTGTCTCTTATACACATCTCCGAGCCCACGAGACC
+
ABBBAFBBBBBBGGGGGGGGGGFHHHHGGHHGHHHGGGGGHHHHHHHGGGFFHHHHHGHHHHHHGHHHHGGGGGHHGGGGGGHHHHHHHHHHHHFHFHHHHHGFGHFGHHHHHGGDGGEHHHHHHHHHHHHHHHHGGCCFGGGGGCFGGG
@M02034:409:000000000-BFKT7:1:2112:10449:7191 1:N:0:24
AAAGTCGAGGTGCCTAAAGTGGCAACCCAGACTAATGGGAAGGTTGGTGGTGTAGAGCTTCCTGTAGCCGCATGGCGTTCGTACTTAAATATGGAACTAACCATTCCAATTTTCGCTGTCTCTTATACACATCTCCGAGCCCACGAGACC
+
BBBBAFBBBBBBGGGGFFGGGGGHGHHGGHHGHHHHHHHFHGGFGHGEFGEFGFHHHHHHHHHHHGHHHGGGGGHHGGGGGGHGHHHHHHHHHHHGHHHGHHFHHHHHHHHHHHGGGGGGHGGHGHHBBFGHHGHDF@CCFGHGGCDGGE
@M02034:409:000000000-BFKT7:1:2112:10081:7198 1:N:0:24
AAAGTCGAGGTGCCTAAAGTGGCAACCCAGACTGTGTTTCATGTTGGTGGTGTAGAGCTTCCTGTAGCCGCATGGCGTTCGTACTTAAATATGGAACTAACCATTCCAATTTTCGCTGTCTCTTATACACATCTCCGAGCCCACGAGACC
+
CCCCCFBCCCCCGGGGGGGGFGGHHHHGGHHGHHHHHHHHHHHHHHGGGGGGHHHHHGHHHHHHGHHHHGGGGGHHGGGGGGHHHHHHHHHHHHGHGHGFHHHGHHHHEHHHHHGGGFGHHGHHHHGHFGGHFGFDFC@CGGHGFGGDDF
@M02034:409:000000000-BFKT7:1:2112:16831:7204 1:N:0:24
AAAGTCGAGGTGCCTAAAGTGGCAACCCAGACTAAGCATACGGTTGGTGGTGTAGAGCTTCCTGTAGCCGCATGGCGTTCGTACTTAAATATGGAACTAACCATTCCAATTTTCGCTGTCTCTTATACACATCTCCGAGCCCACGAGACC
+
CCCCCFBCCCAAGGGGGGGGGGGHHHHGGHHGHHGHHHHHHHGGFGGGFGEFGHHHHHHHHHHHHHHHHGGFGGHHGGGGGFHHHHFHBGHHHGFGHHHGHHHHHHHHHHHHHFGGGGGGHHHHFHHFGHHHHHHHGGCGGGHGGGGGGF
@M02034:409:000000000-BFKT7:1:2112:10260:7207 1:N:0:24
AAAGTCGAGGTGCCTAAAGTGGCAACCCAGACTAAGAATCCTGTTGGTGGTGTAGAGCTTCCTGTAGCCGCATGGCGTTCGTACTTAAATATGGAACTAACCATTCCAATTTTCGCTGTCTCTTATACACATCTCCGAGCCCACGAGACC
+
ABCCAFBCCCBBGGGGGGGGGGGHHHHGGHHGHHHHHHHHHHHHHHHGGGEFGGHHHHHHHHHHHHHHHGGEGFHHGGGGGGHHHHHHHHHHHHHHHHGHHHHHHHHHGHHHHHGGGGGHHGHHHHHHHHHHHHHHGGGGGGHGGGGDGG
@M02034:409:000000000-BFKT7:1:2112:24414:7210 1:N:0:24
AAAGTCGAGGTGCCTAAAGTGGCAACCCAGATTTCGCTTCATGTTGGTGGTGTAGAGCTTCCTGTAGCCGCATGGTGTTCG
+
AAABBFABBBBBGGGGGGGGGFCCFAAEFGE3DF5A2EGEGHGHHG2BA2EEA3D5B53B53FDAE5DBAE0?EF5B?E5E
@M02034:409:000000000-BFKT7:1:2112:11874:7211 1:N:0:24
CAAGTCGAGGTGCCTAAAGTGGCAACCCAGACTCC
+
3>>AAFABBBBBGGGFGGGEGGFHBGHGGHHGHFC
@M02034:409:000000000-BFKT7:1:2112:22704:7217 1:N:0:24
AAAGTCGAGGTGCCTAAAGTGGCAACCCAGACTCAGAATGAGGTTGGTGGTGTAGAGCTTCCTGTAGCCGCATGGCGTTCGTACTTAAATATGGAACTAACCATTCCAATTTTCGCTGTCTCTTATACACATCTCCGAGCCCACGAGACC
+
CCCCCFBBBCCCGGGGGGGGGGGHHHHGGHHGHHHHHHHHGHHHHHGGGGEFHHHGHHHHHHHGHHHHHGGGGGHHGGGGGGHHHHHHHHHHHHHHHHHHHHHHHHGHHHHHHHGGGGGHHHHHFHHHFHFHHHHHGGFGGGHGGGGDGE
@M02034:409:000000000-BFKT7:1:2112:24066:7219 1:N:0:24
AAAGTCGAGGTGCCTAAAGTGGCAACCCAGACTCAGATGCCGGTTGGTGGTGTAGAGCTTCCTGTAGCCGCATGGCGTTCGTACTTAAATATGGAACTAACCATTCCAATTTTCGCTGTCTCTTATACACATCTCCGAGCCCACGAGACC
+
AABBAFAABBBBGGGGGGGGGGGHGHHGGHHGHHHHHHHHHGGEEGCGFGEFGHHHGHGHGHHFDFHHHEEEEEHFGFGGGGHHHHGHHHHHGHGGGHFHGHFHFHGHGHHHHHEEFGGFHFHHHHGHFHBF2@@@ABGCDGHGGGGGGG
@M02034:409:000000000-BFKT7:1:2112:7196:7220 1:N:0:24
AAAGTCGAGGTGCCTAAAGTGGCAACCCAGACTTTTATTGCTGTTGGTGGTGTAGAGCTTCCTGTAGCCGCATGGCGTTCGTACTTAAATATGGAACTAACCATTCCAATTTTCGCTGTCTCTTATACACATCTCCGAGCCCACGAGACC
+
BCBCBFBCBCABGGGGGGGGGFGHHHHGGHHGHHHHHHHHHHHHHHHGGGGFHHHHHHHHHHHHHHHHHGGGGGHHGGGGGFHHHHHHHHHHHHGHHHGGHFHHHHHGFGHHF?E?A/E3B4FDBGHHFGFGFGHE?B/BGEEED/CDDC
@M02034:409:000000000-BFKT7:1:2112:5466:7233 1:N:0:24
AAAGTCGAGGTGCCTAAAGTGGCAACCCAGACTCAGAAGACTGTTGGTGGTGTAGAGCTTCCTGTAGCCGCATGGCGTTCGTACTTAAATATGGAACTAACCATTCCAATTTTCGCTGTCTCTTATACACTCTCCGAGCCCACGAGACCA
+
AA?BAFBBBBBBCGGGGGGGFGEHGHGGFHHGHHHHFFFGHHEGHHEEFFEFGHHGF5GGGFGFFGHHHGGEEGGHGGGGGEHHHHHEHFHHHHFHFHFHHGBGFHGGHHHHHHGGGGGEGFGGGGGGHFHGHFHDDGGCEHEDC?D?FF
@M02034:409:000000000-BFKT7:1:2112:11131:7245 1:N:0:24
AAAGTCGAGGTGCCTAAAGTGGCAACCCAGACTTGTACTAAGGTTGGTGGTGTAGAGCTTCCTGTAGCCGCATGGCGTTCGTACTTAAATATGGAACTAACCATTCCAATTTTCGCTGTCTCTTATACACATCTCCGAGCCCACGAGACC
+
BBCCBFCCCCCCGGGGGGGGGGGHHHHGGHHGHHHHHHHHHHHGHHGFFGEFFGHHHHHHGHHHHHHHHGGGGGHGGGGGGFHHHHHHHHHHHHHHGHHHGHGHHHGHGHHHGHGGGGGHHHHHHHGGGHHHHHDHGDGGGGHGGGGDFG
@M02034:409:000000000-BFKT7:1:2112:18250:7255 1:N:0:24
AAAGTCGAGGTGCCTCACGTGGCAACCCAGACTCGGCCTGATGTTGGTGGTGTAGAGCTTCCTGTAGCCGCATG
+
AAAAAFAAD?AAGGF1B1AEGCEBGHHCCHCFFBC?/BEFAFDGGEF/E?EFGHGHHHHHGFHEGGD2DEE//E
@M02034:409:000000000-BFKT7:1:2112:5821:7255 1:N:0:24
AAAGTCGAGGTGCCTAAAGTGGCAACCAGACTACTCATTGGGTTGGTGGTGTAGAGCTTCCTGTAGCCGCATGGCGTTCGTACTTAAATATGGAACTAACCATTCCAATTTTCGCTGTCTCTTATACACATCTCCGAGCCCACGAGACCA
+
AAAABFBBBBBBGGGGGGGGGGGHHHHGHHGHFGGHHHHHHHEFGGGGGBFHFHGGDHHEGGHGHHHHGGGGGHFGEEGGFHHHHFFFHGHHHEFHHGHHHHHHHHHHHHHHHCAEFEGHHHHHHHGHHGHHHGHGGGGDGHEG<@EGG<
@M02034:409:000000000-BFKT7:1:2112:13403:7258 1:N:0:24
AAAGTCGAGGTGCCTAAAGTGGCAACCCAGACTCCGCCTCCTGTTGGTGGTGTAGAGCTTCCTGTAGCCGCATGGCGTTCGTACTTAAATATGGAACTAACCATTCCAATTTTCGCTGTCTCTTATACACATCTCCGAGCCCACGAGACC
+
AAAABFBB@D>AFGGGGFGGGGGHHHHGGHHGHHHGGGGGHHFHGGHEGGEFHGFFHHHHFFHGGFGFHEGGGGHHGGGGGEFHHHHHHHFHHEBGHHFHHHHHFFFHHHHHHHGGGGGFFFGGFHFFFFHHGHHBD/CCGGGGC?CDDF
@M02034:409:000000000-BFKT7:1:2112:15812:7261 1:N:0:24
AAAGTCGAGGTGCCTAAAGTGGCAACCCAGACTGAGGTTCCTGTTGGTGGTGTAGAGCTTCCTGTAGCCGCATGGCGTTCGTACTTAAATATGGAACTAACCATTCCAATTTTCGCTGTCTCTTATACACATCTCCGAGCCCACGAGACC
+
A?3>AFAADBAAFGGGGGGFGDFCBHFEGGHGGHHFEHFBGGHHHHAEAEEFGFHBGFHHHEHFBDGGDAEEEFHHGEGFEEEGGHGHHHFHH3B3GFHHHHHHGHHG4GGHHHEFFEEEGHGDGG?FDGFHFDGFB>/BCGHGGCG??F
@M02034:409:000000000-BFKT7:1:2112:12531:7266 1:N:0:24
AAAGTCGAGGTGCCTAAAGTGGCAACCCAGACTTAGCTGGAGGTTGGTGGTGTAGAGCTTCCTGTAGCCGCATGGCGTTCGTACTTAAATATGGAACTAACCATTCCAATTTTCGCTGTCTCTTATACACATCTCCGAGCCCACGAGAC
+
CCCCCFABBBABGGGDGGGGGGGHHHHGGHHGHGHDHGFHCFGGGH?EFDFFFFFBHFHH5GHGHFFFBFGEGGFFEEGGCEFGFHH@GHHHHHDBFHHGFF?FEFFBFGGHFBEEEAEGGHGH3DG3GFGFHGFBF@/@DEHGCCF?E
@M02034:409:000000000-BFKT7:1:2112:18928:7293 1:N:0:24
AAAGTCGAGGTGCCTAAAGTGGCAACCCAGACTCCTCAGTAGGTTGGTGGTGTACGAGCTTCCTGTAGCCGCATGGCGTTCGTACTTAAATATGGAACTAACCATTCCAATTTTCGCTGTCTCTTATACACATCTCCGAGCCCACGAGAC
+
AAAAAFAADDAAGGGGG4FFDGGHHHHGGGHGHHHHHHHFFHHHHHGGGGEFFGFHFGFGHHGHHHFHGGEEEFGHFGGGGGGHHHHGHHHHHHHHFHGFCFHHHGHHFHFHGHGFGGGGFHHHHHFGFGHHHHHHGGGGGCFHGG?FDG
@M02034:409:000000000-BFKT7:1:2112:20840:7297 1:N:0:24
AAAGTCGAGGTGCCTAAAGTGGCAACCCAGACTTAGCTGATGGTTGGTGGTGTAGAGCTTCCTGTAGCCGCATGGCGTTCGTACTTAAATATGGAACTAACCATTCCAATTTTCGCTGTCTCTTATACACATCTCCGAGCCCACGAGACC
+
AB@ABDABBBABGGGGAGGGGGGBCGFEAFEGGHHFHHG3EEGHG?ABCE1BGGFDGFHHHGHHHHGHHGGEEFHHGGGFGGBGHGFEEGFHHHFEBGHHHGGHHHHHEGHHHHGEFGDGGHGGFGHFBFFEHGGFD<FDGGGFGGCEGG
@M02034:409:000000000-BFKT7:1:2112:6973:7300 1:N:0:24
AAAGTCGAGGTGCCTAAAGTGGCAACCCAGACTAAGTGGAAGGTTGGTGGTGTAGAGCTTCCTGTAGCCGCATGGCGTTCGTACTTAAATATGGAACTAACCATTCCAATTTTCGCTGTCTCTTATACACATCTCC
+
CCBCCFCCCBCCGGGGGGGGGGGHHHHGGHHGHFG35DFD3FEGDA2EF1EEA3G5A5AF5FEEA5DA3EE>EEE1EEEF?>21?FGH3FFFG333FGFGC03F?BF44GFHG4/??<?FFHG?4FGGHBFFGHHB
@M02034:409:000000000-BFKT7:1:2112:25815:7305 1:N:0:24
AAAGTCGAGGTGCCTAAAGTGGCAACCCAGACTGGTGTGGGGGTTGGTGGTGTAGAGCTTCCTGTAGCCGCATGGCGTTCGTACTTAAATATGGAACTAACCATTCCAATTTTCGCTGTCTCTTATACACATCTCCGAG
+
?AAAAB>>ADAAF1EF11FFFBFBEFGCFHFFGGH1FAAEC?EAEEEEFGBBFGHFGFFHBGHF@DGDFE>>EEHGGGGGGAFHHHFGHHFHHHBDFGFHGFFHHHHGEGGGHHCCGGFFD2@GBGGDFCFBB<?D?/>
@M02034:409:000000000-BFKT7:1:2112:14803:7311 1:N:0:24
AAAGTCGAGGTGCCTAAAGTGGCAACCCAGACTCATCCTCCTGTTGGTGGTGTAGAGCTTCCTGTAGCCGCATGGCGTTCGTACTTAAATATGGAACTAACCATTCCAATTTTCGCTGTCTCTTATACACATCTCCGAACCCACGAGACC
+
AAAABFAADDAAGGGFGDGGGGGHHHHGGHHGHHHHHHHHHHHHHHHAFGFFHHHGHHHHHHHHHHHHHGGEFGHHGGGGGGHHHHHGHHHHHFHHHHGHHHEHHHGHFGHHHHGGGFEHHHGHGGGHFHGFFHFBD<ECGGGGC@??EF
@M02034:409:000000000-BFKT7:1:2112:25800:7315 1:N:0:24
AAAGTCGAGGTGCCTAAAGTGGCAACCCAGACTGGTGTGGGGGTTGGTGGTGTAGAGCTTCCTGTAGCCGCATGGCGTTCGTACTTAAATATGGAACTAACCATTCCAATTTTCGCTGTCTCTTATACACATCTCCGAGCCCACGAGACC
+
BBBCBFBBBBBCGGGGGGGGGGGHHHHGGHHGHHHGGCEGGGGFGGGEFGEFGHHGHHHHHHHHHHHHHGGEGGHHGGGGGFHHHHHHHHGGHHHHFHGHHHGHHHFHHHHHHHGFGGGHHHHHHHGHHHFHHHGHGFGGGGHGGDCEGG
@M02034:409:000000000-BFKT7:1:2112:22802:7316 1:N:0:24
AAAGTCGAGGTGCCTAAAGTGGCAACCCAGACTGATGTGGAGGTTGGTGGTGTTGAGCTTCCTGTAGCCGCATGG
+
ABABBFAADDBBGFGGG4FGGGGHCFHFGHHGH3GF5FFFFHGEFG22A1EFF1B5E35BAF5EHFA5FEE0B?E
@M02034:409:000000000-BFKT7:1:2112:5766:7319 1:N:0:24
AAAGTCGAGGTGCCTAAAGTGGCAACCCAGACTAAGCCTATTGTTGGTGGTGTAGAGCTTCCTGTAGCCGCATGGCGTTCGTACTTAAATATGGAACTAACCATTCCAATTTTCGCTGTCTCTTATACACATCTCCG
+
A1AAADAAD@AAFGGGG1FGGFGHGHHGGFGFGH1GHHFHHHHHHHFGGGAFHHHEDGHGFEGFGGFBEEEGGGHHGGGGGGHHHHHFFGFHFFHHHHGGGHHHHFD>GHGGHHGGGGGGHFHEFGFD21GF1B1BC
@M02034:409:000000000-BFKT7:1:2112:17487:7324 1:N:0:24
AAAGTCGAGGTGCCTAAAGTGGCAACCCAGACTGCGCGGCGGGTTGGTGGTGTAGAGCTTCCTGTAGCCGCATGGCGTTCGTACTTAAATATGGAACTAA
+
CDDDCFBCCCABGGGGGGGGGGGHHHHGGHDFHHFDC?AFGGGGEGG>?1EFFBG3F4B?3FGD3BE43<E/EDC0BCCFA?2?CGHF2?F>D211F=FH
@M02034:409:000000000-BFKT7:1:2112:5960:7335 1:N:0:24
AAAGTCGAGGTGCCTAAAGTGGCAACCCAGACTGGGATTTATGTTGGTGGTGTAGAGCTTCCTGTAGCCGCATGGCGTTCGTACTTAAATATGGAACTAACCATTCCAATTTTCGCTGTCTCTTATACACATCTCCGAGCCCACGAGACC
+
ABBBAFBBBBAAFGGGGGGGGGFHHHFFAFECHHHH2BGHGGHHHGHEFGGGHBFBAAAGFHFGFDFDAAEEEEF1EEEFDFBFGHHHHHHHHG3BFGHHEEFGHDF4?FFGH4>/?EE3FGGGDFDFGFHB2FGD//<BCEAFDDGE/?
@M02034:409:000000000-BFKT7:1:2112:15086:7336 1:N:0:24
AAAGTCGAGGTGCCTAAAGTGGCAACCCAGACTTGTATGCCGGTTGGTGGTGTAGAGCTTCCTGTAGCCGCATGGCGTTCGTACTTAAATATGGAACTAACCATTCCAATTTTCGCTGTCTCTTATACACATCTCCGAGCCCACGAGACC
+
CCCCCFBCCCBBGGGGGGGGGGGHHHGGGHHGHHHHHHHHHGGGGGGEFGGFGHHHHHHHFGHHHHGHHGGGGGHHGGGGGGHHHHHHHGHGHHHHHHGGFHHHHHHHFGHHHHGGGDEHHHHHFHHHFFFHGHHGGBDGGGEGFGCAEF
@M02034:409:000000000-BFKT7:1:2112:17481:7342 1:N:0:24
AAAGTCGAGGTGCCTAAAGTGGCAACCCAGACTGCGCGGCGGGTTGGTGGTGTAGAGCTTCCTGTAGCCGCATGGCGTTCGTACTTAAATATGGAACTAACCATTCCAATTTTCGCTGTC
+
1>>A1BAAD?1>GGFA111GDGFF1GHGGGHGH10EEG/FEEC@FE@EGGGGGGDEGHHEEEHHFF2GHFEEECFHGC/CC/0GFH2FGHDFHH1FGHB<?FF?GHFGHHHGHB@AC..<
@M02034:409:000000000-BFKT7:1:2112:15488:7343 1:N:0:24
AAAGTCGAGGTGCCTAAAGTGGCAACCCAGACTTTGGTTTGGGTTGGTGGTGTAGAGCTTCCTGTAGCCGCATGGCGTTCGTACTTAAATATGGAACTAACCATTCCAATTTTCGCTGTCTCTTATACACATCTCCGAGCCCACGAGACC
+
ABABBFBBBBBAFGGGFGGGGGGHHHHGAGEFHHHHHHHHGFFEFFGFFGAFGHHGHHHHHFHGGHHFHGGGGFHHGGGGGEGHHHHHHFGHHFGHFHFHGHGHHHFHHGHHHFGGGGGHHHHHHH3GGHHHFGHFG?CFGFFGGCG?AC
@M02034:409:000000000-BFKT7:1:2112:9454:7349 1:N:0:24
AAAGTCGAGGTGCCTAAAGTGGCAACCCAGACTGGAGACTGTTGGTGGTGTAGAGCTTCCTGTAGCCGCATGGCGTTCGTACTTAAATATGGAACTAACCATTCCAATTTTCGCTGTCTCTTATACACATCTCCGAGCCCACGAGACCAG
+
ACBCBFABBBBAGGGGGGGGGGGHHHHGGHHGHFAGG3FGFGEDGAFEEGHDFHGFFGGEDGHFGHF1E0?EH1E?EAEE?FGF43FFGHFF3FGFF3GHBGHBBG4FDHHFEFGGGGHHHHFGG4EGFFGHHFD/B/@C/FF/@D?F0<
@M02034:409:000000000-BFKT7:1:2112:18010:7351 1:N:0:24
AAAGTCGAGGTGCCTAAAGTGGCAACCCAGACTAGGTCTCCGGTTGGTGGTGTAGAGCTTCCTGTAGCCGCATGGCGTTCGTACTTAAATATGGAACTAACCATTCCAATTTTCGCTGTCTCTTATACACATCTCCGAGCCCCCGAGACC
+
AAAABFAADBABGGGGGGGGDGGHHHGEGHHGHHCFFGFHHGGGGGGEFGEFGFHGGHHHHHHHHHHHHGGEFGGHGGGGGGFHHHHHHHGHHFFHGHGHHHGHGFHFDGGHHDEDE?EFHHHHHHGHFFDHFHFDD</>BE/AC?@AGE
@M02034:409:000000000-BFKT7:1:2112:14672:7362 1:N:0:24
AAAGTCGAGGTGCCTAAAGTGGCAACCCAGACTAAGAAGCTTGTTGGTGGTGTAGAGCTTCCTGTAGCCGCATGGCGTTCGTACTTAAATATGGAACTAACCATTCCAATTTTCGCTGTCTCTTATACACATCTCCGAGCCCACGAGACC
+
BBCBAFBBBCBCGGGGGGGGGFGHHHHGGHHGHGHHHHGHHHHHHHHGGGGGHHHHHHHHHHHHHHHHHGGGGGHHGGGGGGHHHHHHHHHHHGGHGHHGHHHHHHFHHHGHHFGGGGGHHHHHHHHHFFHHFHHHGCGGGGHGGCGDGG
@M02034:409:000000000-BFKT7:1:2112:19432:7368 1:N:0:24
AAAGTCGAGGTGCCTAAAGTGGCAACCCAGACTCCGACTCCTGTTGGTGGTGTAGAGCTTCCTGTAGCCGCATGGCGTTCGTACTTAAATATGGAACTAACCATTCCAATTTTCGCTGTCTCTTATACACATCTCCGAGCCCACGAGACC
+
AABBBFBBBBBBGGGGGGGGGGGHHHGGGGHGHHHGGGGGHHHHHHHFGGFFHHFHHFHHHHHGHHHHHGGGGGHHGGGGGGHHHHHHHHHHHHEHHHGFHHHHHHHHGHHHHGGGGGGFHFHHGHFHFGBHGGFGG?<CDGGGG?</E<
@M02034:409:000000000-BFKT7:1:2112:12480:7370 1:N:0:24
AAAGTCGAGGTGCCTAAAGTGGCAATCCAGACTGGGTGGG
+
A@AAAFA1A1>1FFFGFF1EF1ABEE1GHGHGH10F0AEE
@M02034:409:000000000-BFKT7:1:2112:7129:7385 1:N:0:24
AAAGTCGAGGTGCCTAAAGTGGCAACCCAGACTCCGACTGGTGTTGGTGGTGTAGAGCTTCCTGTAGCCGCATGGCGTTCGTACTTAAATATGGAACTAACCATTCCAATTTTCGCTGTCTCTTATACACATCTCCGAGCCCACGAGACC
+
CCCCCFABCCCCGGGGGGGGGGGHHHHGGHHGHHHGFGFGHHHHGHHGGGGFHFHFHHHHGHHHHGHGHGGEFGHFGFGGGGHHHHHHHHHHHGFGHHHHGFFGHHFFHHHHHFGGGGGHHHHHHHHHHGFHHHHHGCGGGGHGGCC/CC
@M02034:409:000000000-BFKT7:1:2112:9820:7390 1:N:0:24
AAAGTCGAGGTGCCTAAAGTGGCAACCCAGACTACGAGTGGGGTTGGTGGTGTAGAGCTTCCTGTAGCCGCATGGCGTTCGTACTTAAATATGGAACTAACCATTCCAATTTTCG
+
AAABAFA33>AAGG55BE4AE4ABGGFEFFGFHFFE2BEGDHGEFFEEEG1AF3GHH5GHFFFHDGHGFECEEEGBEGEEE?FCCFG3GHHGGH3?BBGB30BB3?4F4F?BB4>
@M02034:409:000000000-BFKT7:1:2112:12465:7390 1:N:0:24
AAAGTCGAGGTGCCTAAAGTGGCAATCCAGACTGGGTGGGTGGTTGGTGGTGTAGAGCTTCCTGTAGCCGCATGGCGTTCGTACTTAAATATGGAACTAACCATTCCAATTTTCGCTGTCTCTTATACACATCTCCGAGCCCACGAGACC
+
BBBBBFBABBABGGGGGGGGGGGHHFHHHHGGHFD23AA2EFGGGGGGGGEFHHHHHHHHHGHHHHHHHGGGGGHHGGGGGGHHHHHHHHHHHHBGHHHHHHHHHHHHGHHHHHGGGGGHHHHHDGHHHHHHHHHHG@GCGGFGGGGGFC
@M02034:409:000000000-BFKT7:1:2112:7111:7400 1:N:0:24
AAAGTCGAGGTGCCTAAAGTGGCAACCCAGACTCCGACTGGTGTTGGTGGTGTAGAGCTTCCTGTAGCCGCATGGCGTTCGTACTTAAATATGGAACTAACCATTCCAATTTTCGCTGTCTCTTATACACATCTCCGAG
+
ABABBF@A@DAAFGBBFFGFGCFF4FHAFGHGHGHA2EEE2GHFGECEEGAFGHGFHHFHF3EEBGHFGEEGFGFHGEEGGGBGGH4B3B4FGF3?F3?B30?F3F4F4FGHFGCEDDF12BD2FGDBB?D1B11FE/>
@M02034:409:000000000-BFKT7:1:2112:16741:7400 1:N:0:24
AAAGTCGAGGTGCCTAAAGTGGCAACCCAGACTGTGTTGCTGGTTGGTGGTGTAGAGCTTCCTGTAGTCGCATGGCGTTCGTACTTAAATATGGAACTAACCATTCCAATTTTCGCTGTCTCTTATACACATCTCCGAGCCCACGAGACC
+
CCCCCFBBCCBBGGGGGGGGGGGHHHHGGHHGHHHHHHHHHHGHHGGFGGFFHHHHHHHHHHHGHHHHHGGGGGHHGGGGGFHHHHHHHHHHHFGFHHHHHHHHHHGGHHHHHHGGGGGHHGHHHHHHFHHHHHHFG?CF?FHGGGCEGG
@M02034:409:000000000-BFKT7:1:2112:5184:7403 1:N:0:24
AAAGTCGAGGTGCCTAAAGTGGCAACCCAGACTCTTGTGAATGTTGGTGGTGTAGAGCTTCCTGTAGCCGCATGGCGTTCGTACTTAAATATGGAACTAACCATTCCAATTTTCGCTGTCTCTTATACACATCTCCGAGCCCACGAGACC
+
BCCCBFABBCBCGGGGGGGBGGGHHHHGGHHGHHHHHGHHHHHGHHHFFGFFHHHHHHHHHHHHFHHHHGGGGGHHGGGGGGHHHHHHHHHHHHGEFHHGHHHHHGGGHGHHHHGGGGGHHFHHHHHHHGHGHHHHGGCCGGHGGCGGGG
@M02034:409:000000000-BFKT7:1:2112:24515:7408 1:N:0:24
AAAGTCGAGGTGCCTAAAGTGGCAACCCAGACTTGGGTGATGGTTGGTGGTGTAGAGCTTGCTGTAGC
+
CCCCCFCBCCBBGGGGGGGGGGGHHHHGGH2AFFECH2A25BFF52A2A1FEA3D5A5B33ABAF555
@M02034:409:000000000-BFKT7:1:2112:9838:7411 1:N:0:24
AAAGTCGAGGTGCCTAAAGTGGCAACCCAGACTACGAGTGGGGTTGGTGGTGTAGAGCTTCCTGTAGCCGCATGGCGTTCGTACTTAAATATGGAACTAACCATTCCAATTTTCGCTGTCTCTTATACACATCTCCGAGCCCACGAGACC
+
BBBBBFABCCCCGGGGGGGGGGFHHHHGGGHGHHHGGGFHGHGEEGGGGGGFHHHHHHHHHHHHHHHHHGGCGGHHGGGGGGHHHHHHHHHHHHFHHHFGHHHGGHGHHHFHHGGGGGGFHGHHHHHHFFHFFHHHGGGGGGGGG?CDGG
@M02034:409:000000000-BFKT7:1:2112:5561:7415 1:N:0:24
AAAGTCGAGGTGCCTAAAGTGGCCACCCAGACTTTGTTTGCTGTTGGTGGTGTAGAGCTTCCTGTAGCCGCATGGCGTTCGTACTTAAATATGGAACTAACCATTCCAATTTTCGCTGTCTCTTATACACATCTCCGAGCCCACGAGACC
+
CCCCCFBCBCCCGGGGGGGGGGGHHGHGGHHGHHHHGHHHHHHHFHHGGGFFGHHDGHHHFHHHGHHHGGGGGGHGGEGGGGHHGHHHDHHHHH33GGHHFGBGHHHGHGHHHDEGGGGGHHHHHHHHHGFHHHFHGCGGGGHGGC?DGG
@M02034:409:000000000-BFKT7:1:2112:7990:7423 1:N:0:24
AAAGTCGAGGTGCCTAAAGTGGCAACCCAGACTAATCCTATGGTTGGTGGTGTAGAGCTTCCTGTAGCCGCATGGCGTTCGTACTTAAATATGGAACTAACCATTCCAATTTTCGCTGTCTCTTATACACATCTCCGAGCCCACGAGACC
+
BBBBBFAABBABGGGGGGGGGGGHHHHGGDHGHGHHHHHHHHHHHGGEFEEFGGHFGHHHHFHGHHHHGGGFEGHGGGGEGFFHHHHGHHGHHHHHHHHHHHHHHHHGHGHHHHEFGAEGHHHHFHHHEFBGHHHFGDGGGGHGG/CADE
@M02034:409:000000000-BFKT7:1:2112:15783:7426 1:N:0:24
AAAAGTCGAGGTGCCTAAAGTGGCAACCCAGACTTCTGGGCTGGTTGGTGGTGTAGAGCTTCCTGTAGCCGCATGGCGTTCGTACTTAAATATGGAACTAACCATTCCAATTTTCGCTGTCTCTTATACACATCTCCGAGCCCACGAGAC
+
ABBBAFF3ADDAGGGGGGGGFGFFFHHGEFAAFGFHGHGFHHGGHHGGGGGGGHHHDDGHHHFHHHHHGHE>EEEFGGFGFGEGHHHGH3FGHFHFFGGFGFHHHFHHHFGHHHBE/GGGFGHHHHGHHHFHHFBGFGGGGGGHGGC?DD
@M02034:409:000000000-BFKT7:1:2112:8387:7427 1:N:0:24
AAAGTCGAGGTGCCTAAAGTGGCAACCCAGACTATGGATGATGTTGGTGGTGTAGAGCTTCCTGTAGCCGCATGGCGTTCGTACTTAAATATGGAACTAACCATTCCAATTTTCGCTGTCTCTTATACACATCTCCGAGCCCACGAGACC
+
ABBABFAADBAAGGGGGGGFGGGGHHHGFGHGFDGHHCGH3DFBFG2EGG2AFGGGHHHHFHHHGGHFHGGGGGHHGGGGGGFEHHHHHGGHHBB3FGGGGHGGGHHHGHHGHHGGG/E?GHHHHH4??GGHHFHFG//?@GHGGDCGCF
@M02034:409:000000000-BFKT7:1:2112:10408:7432 1:N:0:24
AAAGTCGAGGTGCCTAAAGTGGCAACCCAGACTTGTACGCCTGTTGGTGGTGTAGAGCTTCCTGTAGCCGCATGGCGTTCGTACTTAAATATGGAACTAACCATTCCAATTTTCGCTGTCTCTTATACACATCTCCGAGCCCACGAGACC
+
CCCCBFABBCBBGGGGGGGGGGGHHHHGGHHGHHHHHHGGGHHHHHHGGGEFGHHHHHHHGHHHGHHHHGGGGGHHGGGGGGHHHHHHHHHHHHFHHHHHHHHHHHHHHHGHHHGGGGGGHHHHHHHHFHHHHHHFG@DGGGHGGGGGGG
@M02034:409:000000000-BFKT7:1:2112:26841:7434 1:N:0:24
AAAGTCGAGGTGCCTAAAGTGGCAACCCAGACTAGTACTAAGGTTGGTGGTGTAGAGCTTCCTGTAGCCGCATGGCGTTCGTACTTAAATATGGAACTAACCATTCCAATTTTCGCT
+
AAAAADAA1A1AAGG1FFFF1FFHCGG0AF0FFHHHHGHHHGHHGF/BFF/BFDF2DGBGGBHHFHGHBE?@EEF0/?>FEEFAF2E1FFFBGE1FHHHHH0BFEGFB2BFHF>//?
@M02034:409:000000000-BFKT7:1:2112:18684:7436 1:N:0:24
AAAGTCGAGGTGCCTAAAGTGGCAACCCAGACTGCGGCGCAGGTTGGTGGTGTAGAGCTTCCTGTAGCCGCATGGCGTTCGTACTTAAATATGGAACTAACCATTCCAATTTTCGCTGTCTCTTATACACATCTCCGAGCCCACGAGAC
+
CCCCBFBBCCCCGGGGGFGGGGGHGHHGGHHGHHHGGGGGCEGHHHCEFDEEGDGEFFGHEGFHHHHGGGGEFEGFEEEGGEGEGHHH3FHFHF3FGFHHBFBFHHGDHGGHGGDDE?EGDHHHGGHFGH1?GGFDA/@CGGGGGCC.E
@M02034:409:000000000-BFKT7:1:2112:8389:7446 1:N:0:24
AAAGTCGAGGTGCCTAAAGTGGCAACCCAGACTATGGATGATGTTGGTGGTGTAGAGCTTCCTGTAGCCGCATGGCGTTCGTACTTAAATATGGAACTAACCATTCCAATTTTCGCTGTCTCTTATACACATCTCCGAGCCCACGAGACC
+
AAABAFAADBBBFFGGGFFGGGF4GGFEGFHGHHHHCHHGFGEFGHEEGGGFAGFFFFHHGHHGHHFHHGGGGGHGGFFGGFBGHGFHFHFHFBGFHGFFFGFGGFHHBGHHHFCGCAAFFFHHFFHGFGGC?FFHF//<CFGGF??DDG
@M02034:409:000000000-BFKT7:1:2112:15921:7454 1:N:0:24
AAAGTCGAGGTGCCTAAAGTGGCAACCCAGACTTGTGCGGGGGTTGGTGGTGTAGAGCTTCCTGTAGCCGCATGGCGTTCGTACTTAAATATGGAACTAACCATTCCAATTTTCGCTGTCTCTTATACACATCTCCGAGCCCACGAGACC
+
BCCCCFBCCCCCGGGGGGGGGGGHHHHGGGGGHHHHHHGGGGGGGGGFGGGGHHHHHHHHHHHHHHHHHGGGGGHHGGGGGGHHHHHHHHHHHHGHGHGHHHGHHHGHHHHHHGGGGGGGHHHHHHGHHHHHHFHHGCFGGGHGG-ADDG
@M02034:409:000000000-BFKT7:1:2112:5588:7459 1:N:0:24
AAAGTCGAGGTGCCTAAAGTGGCAACCCAGACTCTTCTGTCTGTTGGTGGTGTAGAGCTTCCTGTAGCCGCATGGCGTTCGTACTTAAATATGGAACTAACCATTCCAATTTTCGCTGTCTCTTATACACATCTCCGAGCCCACGAG
+
CCCCCFBCCCCCGGGGGGGGGGGHHHHGGHHGHHHHHHH5FFGHGBGGEDFFC3FEGFHF5FFGFBFFFAGEGEG1@EEGGEFHHHHH3FGHGHB3EGFGF13FFHHBGGDHH?>EEFEGGHFG4FHFHEGHHGHEGCGGDGHGG/<
@M02034:409:000000000-BFKT7:1:2112:9780:7462 1:N:0:24
AAAGTCGAGGTGCCTAAAGTGGCAACCCAGACTCATAAGGATGTTGGTGGTGTAGAGCTTCCTGTAGCCGCATGGCGTTCGTACTTAAATATGGAACTAACCATTCCAATTTTCGCTGTCTCTTATACACATCTCCGAGCCCACGAGACC
+
BBBBBFAABBABGGGGGGGGGGGHHHHGGHHGHHCHHFHHGGHHHHFGGGGGHHHHHHHHHHHHGHHHHGGGGGHHGGGGGGFHHHHGHHGHHGHHGHHHHHHHHHHHEHHHHFGEDDGHHGHHHHHHFGHHHHHHGDDCGGFGGF@DGF
@M02034:409:000000000-BFKT7:1:2112:6333:7472 1:N:0:24
AAAGTCGAGGTGCCTAAAGTGGCAACCCAGACTCCGCATACGGTTGGTGGTGTAGAGCTTCCTGTAGCCGCATGGCGTTCGTACTTAAATATGGAACTAACCATTCCAATTTTCGCTGTCTCTTATACACATCTCCG
+
AAAAAFAA?DAAFGFGC11FGCCHHHHGGGHGH1GC0/BA1FEHFGGGGGGFHBDHHHGHHGHHHGHGHGGGGGHHGEEGGCGHHHHHHFFFGF>1>FEBFHGFFG2GGEFHHHGFGGGGFFFGBGBF>FGHH1@F?
@M02034:409:000000000-BFKT7:1:2112:21435:7473 1:N:0:24
AAAGTCGAGGTGCCTAAAGTGGCAACCCAGACTAAGACGAAGGTTGGTGGTGTAGAGCTTCCTGTAGCCGCATGGCGTTCGTACTTAAATATGGAACTAACCATTCCAATTTTCGCTGTCTCTATACACATCTCCGAGCCCACGAGACCA
+
CCCCCFBCCCBCGGGGGGGGGGGHHHHGGHHGHGHHHHGGGGGHHHGEFGAFGFHGHHHHHGHHHHHHHGGGGGHHGEGGGGHGHHHHHHGHHGHHHHHHHHHHGHGFBFGHHFGGGGGHHHGFHHHHHGHHHHHGDCGGGHGGGGGGGC
@M02034:409:000000000-BFKT7:1:2112:22118:7477 1:N:0:24
AAAGTCGAGGTGCCTAAAGTGGCAACCCAGACTAATAAGAATGTTGGTGGTGTAGAGCTTCCTGTAGCCGCATGGCGTTCGTACTTAAATATGGAACTAACCATTCCAATTTTCGCTGTCTCTTATACACATCTCCGAGCCACGAGACCA
+
BBCBCDABBCAAGGGGGGGGGGGHHHHGGHHGHHHHHHHHHGHGHHHGGGEFFHHGHHHHHHHGGHHHHGFGGGHHGGGGGGHHHHHHHHHHHGGFGHHHHHFGGHFHHHHHHHGGGGGGHHHHHHGHHHFHFHFHGCGGGFHFDCGFGF
@M02034:409:000000000-BFKT7:1:2112:19279:7477 1:N:0:24
AAAGTCGAGGTGCCTAAAGTGGCAACCCAGACTTCGTTTGCTGTTGGTGGTGTAGAGCTTCCTGTAGCCGCATGGCGTTCGTACTTAAATATGGAACTAACCATTCCAATTTTC
+
AAB3>B>ADDAAGGGGFAFGGGGFEGGGGHHGFHFFCG2DHGFHHHE2AAAFF3FBGBGF5BF5B5G5DEGEEEGEEEEA1EECHHHGEGGFFG33FGB3@F3FHDG?GGBGHF
@M02034:409:000000000-BFKT7:1:2112:23208:7487 1:N:0:24
AAAGTCGAGGTGCCTAAAGTGGCAACCCAGACTTCTCATCTGGTTGGGGGTGTAGAGCTTCCTGTAGCCGCATG
+
BBBBBFBBBBBBGGGGGFGGGGGHHHHGGHHGHHDGHHH5D5FHD222A0A0A3D5BA3B5B@@F5B53>E/BE
@M02034:409:000000000-BFKT7:1:2112:21422:7487 1:N:0:24
AAAGTCGAGGTGCCTAAAGTGGCAACCCAGACTAAGACT
+
AABAADAADBBBGGGGGFFGGGGHHHHGGHFFGEF3E35
@M02034:409:000000000-BFKT7:1:2112:22133:7487 1:N:0:24
AAAGTCGAGGTGCCTAAAGTGGCAACCCAGACTAATAATAATGTTGGTGGTGTAGAGCTTCCTGTAGC
+
AAA>ADAAD2AAFGG5AFBBGFGHHHHG2EDFHF3D5D555DDGHF2EF222AF5GFDFF5GFBGB55
@M02034:409:000000000-BFKT7:1:2112:24057:7496 1:N:0:24
AAAGTCGAGGTGCCTAAAGTGGCAACCCAGACTAAGAGTTAGGTTGGTGGTGTAGAGCTTCCTGTAGCCGCATGGCGTTCGTACTTAAATATGGAACTAACCATTCCAATTTTCGCTGTCTCTTATACACATCTCCGAGCCCACGAGACC
+
ABBBBFBABBBBGGGGGGGGGGGFHHHGGHHGHHHHGGHHHHHHHHGEGGEFGGHHHHHHHHHHHHHHHGGGGGHHGFGGGGHHHHHHHHHHHGFHHHHHHFHHHHHHHHHHHHGGGGGHHHHHHHHHGHHGHHHHG/D>CFHFG/CGGG
@M02034:409:000000000-BFKT7:1:2112:11886:7499 1:N:0:24
AAAGTCGAGGTGCCTAAAGTGGCAACCCAGATTAGTAAGAATGTTGGTGGTGTAGAGCTTCCTGTAGCCGCATGGCGTTCGTACTTAAATATGGAACTAACATTCCAATTTTCGCTGTCTCTTATACACATCCCGAGCCCACGAGACCAG
+
CCCCCFBBBCBAGGGGGGGGGGGHHHHGGHHHHHHHHGHHHHHHHHGGGGFGHHHHHHHHHHHHHHHHHGGGGGHHGGGGGGFHHHHGHHHHHHHGGFHFHGHHHHHHHHHHHGEGGGHHHHHHHHHEHHHHGGGDGGGGHG?DCGGGHF
@M02034:409:000000000-BFKT7:1:2112:25872:7505 1:N:0:24
AAAGTCGAGGTGCCTAAAGTGGCAACCCAGACTGGGGGGTGGGTTGGTGGTGTAGAGCTTCCTGTAGCCGCATGGCGTTCGTACTTAAATATGGAACTAACCATTCCAATTTTCGCTGTCTCTTATACACATCTCCGAGCCCACGAGACC
+
AAABBFBABBBBGGGGFGGGGGGHHHHGGHHGHHHHGGG<EFGBFGGGGGDFFGHGHHGFGHHHHGHHHDFCFGHHGGGGFGHHHHHHGHHHHHFGFHGHHHHHHHHGHHHGGGGGGGGFGGGGGGGGEFFGFFCFFCGAFFEEDDFFFF
@M02034:409:000000000-BFKT7:1:2112:15468:7508 1:N:0:24
AAAGTCGAGGTGCCTAAAGTGGCAACCCAGACTACGCGTTCGGTTGGTGGTGTAGAGCTTCCTGTAGCCGCATGGCGTTCGTACTTAAATATGGAACTAACCATTCCAATTTTCGCTGTCTCTTATACACATCTCCGAGCCCACGAGACC
+
CCCCCFBBCBABGGGGGGGGGGGHHHHGGHHGHHHGGGGGGGGGGGGGGGGGHHHHHGHHHGHHHGHHHGGGGFHHGGGFGGGHHHHGFHHHHHBDCGHEGHHHHHHHHHGHHHFGGGDGHHHHHHHGGFHFHGGFGGGGGGHGGCF?EG
@M02034:409:000000000-BFKT7:1:2112:16093:7511 1:N:0:24
AAAGTCGAGGTGCCTAAAGTGGCAACCCAGACTGGTTCGATGGTTGGTGGTGTAGAGCTTCCTGTAGCCGCATGGCGTTCGTACTTAAATATGGAACTAACCATTCCAATTTTCGCTGTCTCTTATACACATCTCCGAGCCCACGAGACC
+
A?1AA3AA1A1>BGFG1EEBFGFFFABEFFGCFHHBDHC/FH?GGEEAFAEFGFG2F1AFFBGHGHFEHFC@EEGFCEGEF>0FGHDB1FEGDDD1FGFHHA1FDGH2FFGHGH<EE/?FEGGGFFB2FCD1<FGDG//@BFHECC@CGA
@M02034:409:000000000-BFKT7:1:2112:15457:7525 1:N:0:24
AAAGTCGAGGTGCCTAAAGTGGCAACCCAGACTACGCGTTCGGTTGGTGGTGTAGAGCTTCCTGTAGCCGCATGGCGTTCGTACTTAAATATGGAACTAACCATTCCAATTTTCGCTGTCTCTTATACACATCTCCGAGCCCACGAGACC
+
BCCCCFBCCCCCGGGGGGGGGGGGHHHGDHFGHHHGGGGGGGGGGGGGGGGGHHHHGHHGHGHHHHHEHGGGGGHHGGGGGGEHGHF?GFFHHEHHHHGEFFFHHHHGHFGHHHGGFDDHHHHHFHDB@G2GFGFF?//>CFEFCC-C?F
@M02034:409:000000000-BFKT7:1:2112:26634:7530 1:N:0:24
AAAGTCGAGGTGCCTAAAGTGGCAACCCAGACTCGGCCTCGGTTGGTGGTGTAGAGCTTCCTGTAGCCGCATGGCGTTCGTACTTAAATATGGAACTAACCATTCCAATTTTCGCTGTCTCTTATACACATCTCCGAG
+
CCCCCFBCCCCCGGGGGGGGGGGHHHHGGHHGHHGFGFGHGGGGGGGGGEGHHFDGGHHEHHHHFFFGEFEGGHCE?EFEEGHHHFHHHHHHHGFGGDFFHHGHHHFHHHHHGGEEFCFHHHHHHFHFBHGGFFFE/B
@M02034:409:000000000-BFKT7:1:2112:19261:7530 1:N:0:24
AAAGTCGAGGTGCCTAAAGTGGCAACCCAGACTAATTATATGGTTGGTGGTGTAGAGCTTCCTGTAGCCGCATGGCGTTCGTACTTAAATATGGAACTAACCATTCCAATTTTCGCTTCTCTTATACACATCTCCGAGCCCACGAGACCA
+
AAA?>B>A1AA1BGGDFC1GFFGHHHGGGFHCHF1GFGFHHHGFHEGEFGEGHBGHHHHFHHHHGGFFDEGGGGHFGGGGGGFHHHFBGHGHHB@1CGGFFHHHHHFHHHGHHFG/EGEGEHHFHFFFHFFGHHF/>CG?FHGGCC?EGC
@M02034:409:000000000-BFKT7:1:2112:21773:7532 1:N:0:24
AAAGTCGAGGTGCCTAAAGTGGCAACCCAGACTAAGAATAAGGTTGGTGGTGTAGAGCTTCCTGTAGCCGCATGGCGTTCGTACTTAAATATGGAACTAACCATTCCAATTTTCGCTGTCTCTTATACACATCTCCGAGCCCACGAGACC
+
AABCCFCCCCCCGGGGGGGGGGGHHHHGGHHGHHHGGHHHHHHHGHGGGGGGHHHHHHHHHGHHHHHHHGGGGGHHGGGGGGHHHHHHHHGHHGHHGHHHHHHHHHGHHHHHHHGGGGGHHHHHHHGHHHHHHGHFG?FGGGHG?DGGFC
@M02034:409:000000000-BFKT7:1:2112:26615:7536 1:N:0:24
AAAGTCGAGGTGCCTAAAGTGGCAACCCAGACTCGGCCTCGGTTGGTGGTGTAGAGCTTCCTGTAGCCGCATGGCGTTCGTACTTAAATATGGAACTAACCATTCCAATTTTCGCTGTCTCTTATACACATCTCCGTGCCCACGAGACCA
+
BBABBFAAD>>AGGGGGGGGGGGHFHFGGHHGHFFAFFGHGDEF0EAFE11FGHHFHHHGGH5FDDGFDGEDAG1/B>FEEGEGHHHHHGFFHHHHGFBFGEGHFGEBGHHHF?<EEAGHFHHGHFHFH2GC2FGG//CFH2F/AFA/F<
@M02034:409:000000000-BFKT7:1:2112:19253:7549 1:N:0:24
AAAGTCGAGGTGCCTAAAGTGGCAACCCAGACTAATTATATGGTTGGTGGTGTAGAGCTTCCTGTAGCCGCATGGCGTTCGTACTTAAATATGGAACTAACCATTCCAATTTTCGCTTCTCTTATACACATCTCCGAGCCCACGAGACCA
+
CCCCCFCCCCCCGGGGGGGGGGGHHHHGGHGGHHHHFFGDFGHHHGGEFGGGHHHBGHHHFHHHHHHGHGGEGGHFCGGGGGHHHHHHHHHHHHFFHHHGFHHGHHHFFFGHHHGGGHFHHGHHHHHGHHGHGFHGCCFGGAF@>/?CE?
@M02034:409:000000000-BFKT7:1:2112:21779:7549 1:N:0:24
AAAGTCGAGGTGCCTAAAGTGGCAACCCAGACTAAGAATAAGGTTGGTGGTGTAGAGCTTCCTGTAGCCGCATGGCGTTCGTACTTAAATATGGAACTAACCATTCCAATTTTCGCTGTCTCTTATACACATCTCCGAGCCCAC
+
AAA?AD>>DAA4FGGCFFGGFFFHGHHGGHFGHHHGHHFFFHFDGC2ABEABFDGDGFFGBGHFHHHGGGG@EEHGEEFGGFHHEHHHGHHB4FFFGFBEGAFGGHFH4FGFFBE<EEAFHEB4FGF3BB2GC3D2A@BB@//?
@M02034:409:000000000-BFKT7:1:2112:9300:7549 1:N:0:24
AAAGTCGAGGTGCCTAAAGTGGCAACCCAGACTCTGCATTCTGTTGGTGGTGTAGAGCTTCCTGTAGCCGCATGGCGTTCGTACTTAAATATGGAACTAACCATTCCAATTTTCGCTGTCTCTTATACACATCTCCGAGCCCACGAGACC
+
BBAABFBBBBBBGGGGGGGGGGGHHHHGGFDFHHHFHFHGGGGHHHEGGG2FGHHHFHHHFGGHGGHHFFC?EGHHGGGGGGHHHHFG3FGHHHFHHHHHFHHHHHE?4GGHHHG?EEGFGEHHGHFGBGBHFHHHGC/@CFHGCFCGDG
@M02034:409:000000000-BFKT7:1:2112:6667:7552 1:N:0:24
AAAGTCGAGGTGCCTAAAGTGGCAACCCAGACTTTTTATTTTGTTGGTGGTGTAGAGCTTCCTGTAGCCGCATGGCGTTCGTACTTAAATATGGAACTAACCATTCCAATTTTCGCTGTCTCTTATACACATCTCCGAGCCCACGAGACC
+
AAABBFBBBBBBGGGGGGGGGGGGHHGDGHHGHHHHHHHGHHHHHHHGGGGFHHHHHHHHFHHHGHHGHGEFGGHHGGGGFGGHHHHHGHHGHHGFHHGGHHFHHHFHEHGHHHGGGGGHHHHHHHHHHEGHFGGGG?CCCEFGGGGGGG
@M02034:409:000000000-BFKT7:1:2112:10158:7556 1:N:0:24
AAAGTCGAGGTGCCTAAAGTGGCAACCCAGACTTTTTCTGTGGTTGGTGGTGTAGAGCTTCCTGTAGCCGCATGGCGTTCGTACTTAAATATGGAACTAACCATTCCAATTTTCGCTGTCTCTTATACACATCTCCGAGCCCACGAGACC
+
BCCCCFBBBBCCGGGGGGGGGGGHHHHGGHHGHHHHHHHHGGHGFGGFFGGGHHHHHHHHHFHHHHHHHGGGGGHHGGGGGGHHHHGEHHHHHGGHHHHHHHHHHHHHFHHHHHGGGGGHGHGHGHHHFHGHGHHFGDCGGEHGGDFAAF
@M02034:409:000000000-BFKT7:1:2112:21007:7572 1:N:0:24
AAAGTCGAGGTGCCTAAAGTGGCAACCCAGACTTCGTTTCCTGTTGGTGGTGTAGAGCTTCCTGTAGCCGCATGGCGTTCGTACTTAAATATGGAACTAACCATTCCAATTTTCGCTGTCTCTTATACACATCTCCGAGCCCACGAGACC
+
BCCCCFABCCBBGGGGGGGGGGGHHHHGGHHGHHFGHGGHHHGHHHGGGGGGFGHFGFHHAGHHGFGFFGGFGGEFEEGGGEBGGFFFFGHHHGBDGGF@CEFGHHHDFGGHGFEEGGFHHHFGFHHHHHFHHHHFDBCGGE=FC/A/CC
@M02034:409:000000000-BFKT7:1:2112:27119:7574 1:N:0:24
AAAGTCGAGGTGCCTAAAGTGGCAACCCAGACTAGTGTTCGTGTTGGTGGTGTAGAGCTTCCTGTAGCCGCATGGCGTTCGTACTTAAATATGGAACTAACCATTCCAATTTTCGCTGTCTCTTATACACATCTCCGAGCCCACGAGACC
+
ABAABFBADBBAGGGGFDDGFGGHBGHDCGFFGFHGHHHHGGFHHHHEFEEFGGHFHHHHHHHGBFGHGGEFFFHGGGGFEEHGGHHHHHHHHHGFHGGFFFFGHBDHEFHHHHG?EDGBD4DHGHBHFF2CFFGFF?FC>FEFGFFGGE
@M02034:409:000000000-BFKT7:1:2112:15710:7576 1:N:0:24
AAAGTCGAGGTGCCTAAAGTGGCAACCCAGACTAGGTGGGAGGTTTGGTGGTGTAGAGCTTCCTGTAGCCGCATGGCGTTCGTACTTAAATATGGAACTAACCATTCCAATTTTCGCTGTCTCTTATACACATCTCCGAGCCCACGAGAC
+
AABCCFABCCCCGGGGGGGGGGGHHHHGGHHGHHHHGHGGHGGGHHGGHGGEGHGHGHHHHHHHHHHHHHEEGGGHH?EGGGEGHHHGHHGFHGHFHHGHHHHFHHHHFHGHHHHF?EGGHHGHHFHHFHHGHFGHHGGGGGGGGGGCDD
@M02034:409:000000000-BFKT7:1:2112:6525:7580 1:N:0:24
AAAGTCGAGGTGCCTAAAGTGGCAACCCAGACTGTAATACGGTTGGTGGTGTAGAGCTTCCTGTAGCCGCATGGCGTTCGTACTTAAATATGGAACTAACCATTCCAATTTTCGCTGTCTCTTATACACATCTCCGAGCCCACGAGACCA
+
BBBBADAAD2AAFGGGGGGGGBFGHGHEFGEFHHHHDGFHHGHGCEFGG1FFFHGHBFHGFHHGHGFFEECFGHGEECGGGEEFHGFGFHHHHFBCGFFFF3FGFFB?BGHHGGGEEEFFHHHHGFDDCDBFHHFDGGCCCGG?C/CA/?
@M02034:409:000000000-BFKT7:1:2112:20178:7581 1:N:0:24
AAAGTCGAGGTGCCTAAAGTGGCAACCCAGACTCATAATGCTGTTGGTGGTGTAGAGCTTCCTGTAGCCGCATGGCGTTCGTACTTAAATATGGAACTAACCATTCCAATTTTCGCTGTCTCTTATACACATCTCCGAGCCC
+
BCCCBDBBBBBCGGGGGGGGGGGHHHHGGHHGHCAFFFG55D5BAGG2AAEAAAFFF5AA5BGHFBFDEEE?EG11>?>E>?2FGGHB3BG4BG33B@GH313B34B4?FDHB4>/E<?B?4DF4B4BGEHBGHH?C/<D?F
@M02034:409:000000000-BFKT7:1:2112:10965:7582 1:N:0:24
AAAGTCGAGGTGCCTAAAGTGGCAACCCAGACTGTGGTTTGGGTTG
+
CCCCCFBBBCBCGGGGGGGGGGGHHHHGGHHGHF35BABAECFG2A
@M02034:409:000000000-BFKT7:1:2112:16132:7582 1:N:0:24
AAAGTCGAGGTGCCTAAAGTGGCAACCCAGACT
+
CCCCCFBCCCBCGGGGGGGGGGGHHHHGGHHGH
@M02034:409:000000000-BFKT7:1:2112:15288:7584 1:N:0:24
AAAGTCGAGGTGCCTAAAGTGGCAACCCAGACTTGGGCGAGGGTTGGTGGTGTAGAGCTTCCTGTAGCCGCATGGCGTTCGTACTTAAATATGGAACTAACCATTCCAATTTTCGCTGTCTCTTATACACATCTCCGAGCCCACGAGACC
+
CCCCCFBBCCBBGGGGGGGGGGGHHHHGGHHGHHHHHFGEEGGGGGGGGGGFGHGBGGHHFHHHGFFBGEGEFGHHGGGGGEFHHHHGHHHHHFB3GHHHFHDGFHFHFGHHHH@DGBEFBFGHFG2@@F2FFFHFFCGGCFEF?GCDEG
@M02034:409:000000000-BFKT7:1:2112:13182:7586 1:N:0:24
AAAGTCGAGGTGCCTAAAGTGGCAACCCAGACTTAGCTGACTGTTGGTGGTGTAGAGCTTCCTGTAGCCGCATGGCGTTCGTACTTAAATATGGAACTAACCATTCCAATTTTCGCTGTCTCTTATACACATCTCCGAGCCCACGAGACC
+
ABBBBDAADDABGGGFFGGGFFFGHHHGGHHGHBF53GHFHFHHGHHGGGEEHFHDGGFHFHHHHDGGFGCEGFHHGEEGGEFHHHHHHHHHHH3EFGHFFFGGHFFFHGDHF4>AEEGHHFHHGG4G?GBFCF3FFG?CFFHGG//CDC
@M02034:409:000000000-BFKT7:1:2112:6521:7597 1:N:0:24
AAAGTCGAGGTGCCTAAAGTGGCAACCCAGACTGTA
+
DDDDCFBBCCCCGGGGGGGGGGGHHHHGGHHGH335
@M02034:409:000000000-BFKT7:1:2112:12118:7606 1:N:0:24
AAAGTCGAGGTGCCTAAAGTGGCAACCCAGACT
+
CCCCCFACCCCCGGGGCGGGGGGHHHHGGHHGH
@M02034:409:000000000-BFKT7:1:2112:24487:7620 1:N:0:24
AAAGTCGAGGTGCCTAAAGTGGCAACCCAGACTGATCATATGGTTGGTGGTGTAGAGCTTCCTGTAGCCGCATGGCGTTCGTACTTAAATATGGAACTAACCATTCCAATTTTCGCTGTCTCTTATACACATCTCCGAGCCCACGAGACC
+
BCCCBFBCCCCCGGGGGGGGGGGHHHHGGHHGHHHHHHHHHHHGHGGEFFEFGHHHHHHHHGHHGHHHHGGGGGHHGGGGGGHHHHHGHHHHHHHHGHGGGFHHHHHHHHHHHHGDGGGHHHHHHHGHFGEHHGGHFCG?FGHGGGGDGG
@M02034:409:000000000-BFKT7:1:2112:12129:7622 1:N:0:24
AAAGTCGAGGTGCCTAAAGTGGCAACCCAGACTAGGGAGCGGGTTGGTGGTGTAGAGCTTCCTGTAGCCGCATGGCGTTCGTACTTAAATATGGAACTAACCATTCCAATTTTCGCTGTCTCTTATACACATCTCCGAG
+
BBBBBFABBBBBGGGGGCFGGCGFHHHGGCHGHFGHGCCGGGCEFAAEF1EFEGHHDFHHDGHHGEGFHG@CGGHEGGGGGG2GFGHHEGBGHFHHBGHFHFHHEEB44BGHH3BDC??FGFHGDFBD@GBGGFE<A/<
@M02034:409:000000000-BFKT7:1:2112:7836:7632 1:N:0:24
AAAGTCGAGGTGCCTAAAGTGGCAACCCAGACTAGGATGTATGTTGGTGGTGTAGAGCTTCCTGTAGCCGCATGGCGTTCGTACTTAAATATGGAACTAACCATTCCAATTTTCGCTGTCTCTTATACACATCTCCGAGCCCACGAGACC
+
BBBCCFBABCCCGGGGGGGGGGGHHHHGGHHGHHFHFHHGHHHHHHHGGGGGHHHHHHHHFHHHHHHHHGGCFGHHGGGGGGHHHHHHFHHHHHFHFHHHHHHHHHGFHHHHHHGGGGFHHHGFFHGHHFHHHHHF/<CCDGHGGGGGGG
@M02034:409:000000000-BFKT7:1:2112:4137:7636 1:N:0:24
AAAGTCGAGGTGCCTAAAGTGGCAACCCAGACTCCTAGGCATGTTGGTGGTGTAGAGCTTCCTGTAGCCGCATGGCGTTCGTACTTAAATATGGAACTAACCATTCCAATTTTCGCTGTCTCTTATACACATCTCCGAGCCCACGAGACC
+
BBBBBFBBBBBBGGGGGBGGGGGHHHHGGHHGHCHHCHHHFGFHHFHGGGGGHHHGHHHHAGGHDGHFGFGFEFHGFGGGGGFHHHGHFFFHHGEGHGHFFFHGGHHFBGFHGGEDFEEDDFHGFGFH3FGHHGFDD/C<DGGFG/@?DF
@M02034:409:000000000-BFKT7:1:2112:22055:7639 1:N:0:24
AAAGTCGAGGTGCCTAAAGTGGCAACCCAGACTCAGAAGCCGGTTGGTGGTGTAGAGCTTCCTGTAGCCGCATGGCGTTCGTACTTAAATATGGAACTAACCATTCCAATTTTCGCTGTCTTATACACATCTCCGAGCCCACGAGACCAG
+
BBBBBFBBBBABGGGFGGGGGGGHHHHGGHHGHHHHHHHHHGGGGGGEFGEFGHGHHHHHHHHHHHHHHGGGGGHHGGGGGGHHHHHGHHHHHGGHFHHHHHHHHHHHHHHHHGGFGGGGGHGHHGFHHFFHGGGGGGGGHGGGFGDGHC
@M02034:409:000000000-BFKT7:1:2112:7928:7640 1:N:0:24
AAAGTCGAGGTGCCTAAAGTGGCAACCCAGACTGTGAGTCCTGTTGGTGGTGTAGAGCTTCCTGTAGCCGCATGGCGTTCGTACTTAAATATGGAACTAACCATTCCAATTTTCG
+
>AA1>DAA??AAFFG11FFBFGGCGFHGGCCCGFDFBGFHBFFGHGEEAEEFFFH2F1BCDGHHH2EFGGGEEFH0E/E>EGGGHFBB@E2GG11@BF1@@>1BGFF22BFFDFE
@M02034:409:000000000-BFKT7:1:2112:16526:7644 1:N:0:24
AAAGTCGAGGTGCCTAAAGTGGCAACCCAGACTAAGAAGCATGTTGGTGGTGTAGAGCTTCCTGTAGCCGCATGGCGTTCGTACTTAAATATGGAACTAACCATTCCAATTTTCGCTGTCTCTTATACACATCTCCGAGCCCACGAGACC
+
BBBBBFBBBBBBGGGGGGGGGGGGHHHGGFHGHHHHHHGHHGGHHHGEGGEFGHHGHHHHHHHHHHHHHGGEGGHHGGGGGGHHHHHHFHHHHGFGHHGHHHHHHHHHHHHHHHGGGGGGHHHHHHFBFGFHHHHHGGCGGGHGGGCAFC
@M02034:409:000000000-BFKT7:1:2112:17897:7645 1:N:0:24
AAAGTCGAGGTGCCTAAAGTGGCAACCCAGACTCCTCCGACGGTTGGTGGTGTAGAGCTTCCTGTAGCCGCATGGCGTTCGTACTTAAATATGGAACTAACCATTCCAATTTTCGCTGTCTCTTATACACATCTCCGAGCCCACGAGACC
+
CCCCCFCCCBCCGGGGGGGGGGGHHHHGGHHGHHHHHHGGGGGGFGGGGGFFHHHHHHHHGHHHHHHHHGGEGGHFGGGGGGHHHHHHHHHHHHGHHHHHHHHGHHHHGGGHHHGGGGEGGHHHHHHHFHGHHHHHGFCGGFHGG?C.EF
@M02034:409:000000000-BFKT7:1:2112:7935:7659 1:N:0:24
AAAGTCGAGGTGCCTAAAGTGGCAACCCAGACTGTGAGTCCTGTTGGTGGTGTAGAGCTTCCTGTAGCCGCATGGCGTTCGTACTTAAATATGGAACTAACCATTCCAATTTTCGCTGTCTCTTATACACATTCCGAGCCCACG
+
BABBBFABBBBBGGGGGFGGGGGHHHHGGHHGHHHB5GHHHHF55FGAE2EF13DABAGG5GFE55FDFEE0EEGA0B@F?EBGFEHFBEGFFG33BGGGG?3BFBGFBGGHHFCEFE<FGGFD4BF4GC2?BGHGGFGGFCFD
@M02034:409:000000000-BFKT7:1:2112:26685:7667 1:N:0:24
AAAGTCGAGGTGCCTAAAGTGGCAACCCAGACTCAGCTGAGTGTTGGTGGTGTAGAGCTTCCTGTAGCCGCATGGCGTTCGTACTTAAATATGGAACTAACCATTCCAATTTTCGCTGTCTCTTATACACATCTCCGAGCCCACGAGACC
+
ABABADA@DAAAGGGGG4BGFGFHHEHGGHHGHHHHHHGGHHHBGGHGFG1FFGHEHGHHGGHHFGHDHECEGEHAGEEEFFFHHDG3GHHHHHDBFHHBGHEGGHHHHHHHFGF/AFGGHHHG?FGGFGDFFGFHC/<BCFHF<>@ADF
@M02034:409:000000000-BFKT7:1:2112:6416:7701 1:N:0:24
AAAGTCGAGGTGCCTAAAGTGGCAACCCAGACTGCGTTTTGGGTTGGTGGTGTAGAGCTTCCTGTAGCCGCATGGCGTTCGTACTTAAATATGGAACTAACCATTCCAATTTTCGCTGTCTCTTATACACATCTCCGAGCCCACGAGACC
+
BACCCFCBCCCCGGGGGGGGGGGHHHHGGHHGHHHGFGGGHGGGGGGGGGGGHHHHHHHHHHHHHHHGHGGGGGHHGGGGGGGHHHHHHHHHHHHHHHHHGHHGHHHHGGHHHHGGGGGHHHHHHHGHHHHHHHHGFCCCGGGGGGG.DF
@M02034:409:000000000-BFKT7:1:2112:7655:7707 1:N:0:24
AAAGTCGAGGTGCCTAAAGTGGCAACCCAGACTAATACTAATGTTGGTGGTGTAGAGCTTCCTGTAGCCGCATGGCGTTCGTACTTAAATATGGAACTAACCATTCCAATTTTCGCTGTCTCTTATACACATCTCCGAGCCCACGAGACC
+
CCCCCFABCCCCGGGGGGGGGGGHHHHGGHHGHHHHHHHHHGHHHHHEFEGGHHHHHHHHGHHHHGHHFGGEFGHHGGGGGGHHHHHHHHHHHHHHHHHGHHHGHHGHFGHHHFFGGGGHHHHHHHHHHHGHHHHHGCGGGGHGG/@DGG
@M02034:409:000000000-BFKT7:1:2112:27467:7719 1:N:0:24
AAAGTCGAGGTGCCTAAAGTGGCAACCCAGACTTAGACTGCGGTTGGTGGTGTAGAGCTTCCTGTAGCCGCATGGCGTTCGTACTTAAATATGGAACTAACCATTCCAATTTTCGCTGTCTCTTATACACATCTCCGAGCCCACGAGACC
+
>A3AAF3A3DBBGFGFGGGGGGGHGHHGGHHGHHHGHHHHBEGFEGGGGG?FHGH5GFHHHFHHGHGFGFG0EEHHEGGGEGHEHHGHHHHHHFFFFGFHHHHHBFGHHHHHHHGGGGFHHHGHHHGHFHFFGFD1ACC??FGFC@DF?E
@M02034:409:000000000-BFKT7:1:2112:22091:7721 1:N:0:24
AAAGTCGAGGTGCCTAAAGTGGCAACCCAGACTAAGAAGAAGGTTGGTGGTGTAGAGCTTCCTGTAGCCGCATGGCGTTCGTACTTAAATATGGAATAACCATTCCAATTTTCGCTGTCTCTTATACACATCTCCGAGCCCACGAGACCA
+
CCCCCFCCCCCCGGGGGGGGGGGHHHHGGCGFHHGGHHGHGHHHHGGEFCEFFEGEFHHHHHHHHFFBFGGEGGFAEEGGGEFHHFHGBGHGGHB3@GHHF3BGHHHBFHHHF@?EF?GHGHHGGGFGFF?GHHGGBFG?<GF@//<EFG
@M02034:409:000000000-BFKT7:1:2112:8514:7724 1:N:0:24
AAAGTCGAGGTGCCTAAAGTGGCAACCCAGACTCCGCCGCCTGTTGGTGGTGTAGAGCTTCCTGTAGCCGCATGGCGTTCGTACTTAAATATGGAACTAACCATTCCAATTTTCGCTGTCTCTTATACACATCTCCGAGCCCACGAGACC
+
DDDCCFCCCBBBGGGGGGGGGGGGGHHGGHHGHHHGGGGGGGHHHHHG1EEFGFHFHFHHHHHHHFHFHGGEFGHGGGGGGEHHHHHGGHHHHHHGHHHGFFHGFHFHHHHHHHGGGGDHHHHHFHHHHHHHEGHFG>/@DGHGGCG.DF
@M02034:409:000000000-BFKT7:1:2112:23435:7728 1:N:0:24
AAAGTCGAGGTGCCTAAAGTGGCAACCCAGACTAAGCATTTTGTTGGTGGTGTAGAGCTTCCTGTAGCCGCATGGCGTTCGTACTTAAATATGGAACTAACCATTCCAATTTTCGCTGTCTCTTATACACATCTCCGAGCCCACGAGACC
+
BBBBAFAABBBBGGGGGGGGGGGHHHHGGGHGHGHGHHHHHGHHHHEEEEEFFAGFGEGGEFHHBFGGFGGEEGHEFEEGGFBHHHHGFFHGHG3BGHHHG??BBBGDFGBHHD//EEEGDGFH4FG4FFHBGFHFD>CCGA??B?//?F
@M02034:409:000000000-BFKT7:1:2112:10103:7732 1:N:0:24
GCTCTTAAAGAGGAGAAAGGTCATGCCTCAGAATAATGCTTCTAACTTTACTCAGTCGTTCTCGTCGACAATGGCGGAACTGGCGACGTGACTGTCGCCCCAAGCAACCTGCTCTTATACACATCTCCAGCCCACGAGACGCTACGCTAT
+
BBBBBFFFFFFFGGGGGGGGGGGHHHHHHHHHHHHHHHGHHHHHHHHHHFHHHHHHGEGGHGGGGGGEEEEGHHFGG@EGHFHHGEFGEEHGHHHHGGGGGEEHE2FGHHHAHHHH3DDGBGDGHGHHFHHFFEGGACGGCGGDC?CF.<
@M02034:409:000000000-BFKT7:1:2112:14253:7741 1:N:0:24
AAAGTCGAGGTGCCTAAAGTGGCAACCCAGACTTAGTTGCCGGTTGGTGGTGTAGAGCTTCCTGTAGCCGCATGGCGTTCGTACTTAAATATGGAACTAACCATTCCAATTTTCGCTGTCTCTTATACACATCTCCGAGCCCACGAGACC
+
BCCCCFBABCCCGGGGGGGGGGGHHHHGGHHGHHHHHHHHHGGGGGGFGGGFHHHGHHHHHHHHHHHGHGGGGGHHGGGGGGHHHHHHHHHHHHHHHHHHHHHHHHGHHHHHHHGGGEGFHHHHHHHGGHHHHHHHG?CGGGHGGGGDFE
@M02034:409:000000000-BFKT7:1:2112:5574:7748 1:N:0:24
AAAGTCGAGGTGCCTAAAGTGGCAACCCAGCCTTTTTTTTTT
+
BBB3ADAADBBBGGGFGFGGGGGHHHHGGHAFF3BB32EEAE
@M02034:409:000000000-BFKT7:1:2112:17674:7748 1:N:0:24
AAAGTCGAGGTGCCTAAAGTGGCAACCCAGACTCTTAGTGTTGTTGGTGGTGTAGAGCTTCCTGTAGCCGCATGGCGTTCGTACTTAAATATGGAACTAACCATTCCAATTTTCGCTGTCTCTTATACACATCTCCGAGCCCACGAGACC
+
BBBBBFAA@DBAFGGGGGGGGFFHHHHGGHHGHHHGGHGFFGCHHHHEFGAFFDHFFFHHHHHFEFHFHGE?EEGFGGGFGEGHHHHFHHGHHHDGFHHHHGFHHGGHBHGHHEG?EGFGHHFG4F443FFHFHFGDCDCC/GED//?EF
@M02034:409:000000000-BFKT7:1:2112:6419:7767 1:N:0:24
AAAGTCGAGGTGCCTAAAGTGGCAACCCAGACTTTTTGTATTGTTGGTGGTGTAGAGCTTCCTGTAGCCGCATGGCGTTCGTACTTAAATATGGAACTAACCATTCCAATTTTCGCTGTCTCTTATACACATCTCCGAGCCCACGAGACC
+
BCCCBDAABBCCGGGGGGGGGGEHHHHGGHHGHHHHHGHHHHHGGHFGGGFGHHFHHHHHHHHHHHHHGGGGGGHHGGGGGGHHHHHHHHGGHGHGHGHHHHHHHHHHHHHHHHGGGGFHHGHHHHFHHFHHGHFG??DCGGHGGGCFFF
@M02034:409:000000000-BFKT7:1:2112:6464:7772 1:N:0:24
AAAGTCGAGGTGCCTAAAGTGGCAACCCAGACTACTACTAATGTTGGTGGTGTAGAGCTTCCTGTAGCCGCATGGCGTTCGTACTTAAATATGGAACTAACCATTCCAATTTTCGCTGTCTCTTATACACATCTCCGAGCCCACGAGACC
+
BBCCBFBBBBBBGGGGGGGGGGGHHHHGGHHGHHHHHHHHHGHGHHHGGGDFHHHHHHHHHHHHHHHHHEGEEGHHGGGGGGGHHHHHHHHHHHHHHHHGHHHHHHHHHHHHHFGFGGGHHHHHFHFGHHHHFHGHDFGGGGHGGFGAGG
@M02034:409:000000000-BFKT7:1:2112:5698:7781 1:N:0:24
AAAGTCGAGGTGCCTAAAGTGGCAACCCAGACTAATCAGCGTGTTGGTGGTGTAGAGCTTCCTGTAGCCGCATGGCGTTCGTACTTAAATATGGAACTAACCATTCCAATTTTCGCTGTCTCTTATACACATCTCCGAGCCCACGAGACC
+
BBBBBFBBBBABGGGGGGGGGGGHHHHGGHHGHGHHHHHHGGGGHEHGFGEFHHHGHGHHHHHHHHHHHGGFEGHHGGGGGGFHGHHHHHHHHHGHGHHHHHHHHHHHFGHHHFGGGGGHGHHHFGHHFHHHHHFGFCCGGGHGGFGCDE
@M02034:409:000000000-BFKT7:1:2112:11715:7783 1:N:0:24
AAAGTCGAGGTGCCTAAAGTGGCAACCCAGACTAATAATAATGTTGGTGGTGTAGAGCTTCCTGTAGCCGCATGGCGTTCGTACTTAAATATGGAACTAACCATTCCAATTTTCGCTGTCTCTTATACACATCTCCGAGCCCACGAGACC
+
AABCBFABBCCCGGGGGGGGGGGHHHHGGHHGHHHHHFGGFFGHHHGGGGGFHHHHHHHHHHHHHHHHHGGGGGHHGGGGGGHHHHHFHGHHHHHHHHHHHHHHHHHHEGHHHHGGGGGHHHHHGHHFFGHHGHHHG/CCGGHGGG?GGG
@M02034:409:000000000-BFKT7:1:2112:10480:7792 1:N:0:24
AAAGTCGAGGTGCCTAAAAGTGGCAACCCAGACTCAGCTGTAGGTTGGTGGTGTAGAGCTTCCTGTAGCCGCATGGCGTTCGTACTTAAATATGGAACTAACCATTCCAATTTTCGCTGTCTCTTATACACATCTCCGAGCCCACGAGAC
+
BBB@BDABBBAAGGGGGGGGFGHGHHHHGGHHGHHHHHHHHHHHFFHGFGGGGHHHHHHGHHHHHHHHGHFGGGGHGGGGEEEHGHHGHGGHHHHGHHHHHHGHHHHHHFGHHHFEEGGGHHHHHHHHHHHHHHHBFGGGGGGHGGGGGF
@M02034:409:000000000-BFKT7:1:2112:21884:7801 1:N:0:24
AAAGTCGAGGTGCCTAAAGTGGCAACCCAGACTTCGTCGCCTGTTGGTGGTGTAGAGCTTCCTGTAGCCGCATGGCGTTCGTACTTAAATATGGAACTAACCATTCCAATTTTCGCTGTCTCTTATACACATCTCCGAGCCCACGAGACC
+
ABBBAF>ADBABFGGGGGGGGGGHFECEFHHCHHHGHGGGGEGHHHHAFDABBEGGF5GGHFHDFGHHFGGGGGHFGGGGGEGHHHGFHHHHGHFHHHHHHEFGFHFGGGFHHHGGG?/BFDGHGHHHFGHHGHHGGCCGGGGGGG?DGF
@M02034:409:000000000-BFKT7:1:2112:18651:7808 1:N:0:24
AAAGTCGAGGTGCCTAAAGTGGCAACCCAGACTAAGAAGCCGGTTGGTGGTGTAGAGCTTCCTGTAGCCGCATGGCGTTCGTACTTAAATATGGAACTAACCATTCCAATTTTCGCTGTCTCTTATACACATCTCCGAGCCCACGAGACC
+
BBBBBFBBDBBBGGGGGGGGGGGHGHHGGHDGHGFHHGHHHGGGGGGGFGFGHHHHHHHHHHHHHHHHHGGGGGHHGGGGGGHHHHHHHHFHHGGHHHHGHHHGHHHHHHHHHFGGGDFFHFHHFGFG3FDGBGHHG@?CCGEECGCDFE
@M02034:409:000000000-BFKT7:1:2112:21895:7815 1:N:0:24
AAAGTCGAGGTGCCTAAAGTGGCAACCCAGACTTCGTCGCCTGTTGGTGGTGTAGAGCTTCCTGTAGCCGCATGGCGTTCGTACTTAAATATGGAACTAACCATTCCAATTTTCGCTGTCTCTTATACACATCTCCGAGCCCACGAGACC
+
ABBBBDABBBBBGGGGGGGGGGGFFHHEGHHGHHHGHGGGGGGHHFHFFGEFHHHFFEHGHFHGHHHHHGGGGGHHGGGGGGHHHHHHHHHHHEGHGHHHHHHHHHHHHHHHHHGFGFGHHHHHHHHHHGHHHHHGDCCGGGHGGGGGGG
@M02034:409:000000000-BFKT7:1:2112:27376:7819 1:N:0:24
AAAGTCGAGGTGCCTAAAGTGGCAACCCAGACTCCGCATCATGTTGGTGGTGTAGAGCTTCCTGTAGCCGCATGGCGTTCGTACTTAAATATGGAACTAACCATTCCAATTTTCGCTGTCTCTTATACACATCTCCGAGCCCACGAGACC
+
?AABAD?AA?AAGCGGFGGGGCG4FHFEFHDEGGH?EAEEHHFFGGC2B?BBF3AAG5FHHFHHGFHHGGCEDFHFCEEFGDGCGFFFHFFHHFDGHHFHHF3FGHGFHHHHHHG/E?EBGGGBFDGBGCBCF1GBD@//@EEFC/<?CF
@M02034:409:000000000-BFKT7:1:2112:23457:7820 1:N:0:24
AAAGTCGAGGTGCCTAAAGTGGCAACCCAGACTTTGCTTCCTGTTGGTGGTGTAGAGCTTCCTGTAGCCGCATGGCGTTCGTACTTAAATATGGAACTAACCATTCCAATTTTCGCTGTCTCTTATACACATCTCCGAGCCCACGAGACC
+
CCCCCFCCCCCCGGGGFGGGGGGHHHHGGGHGHHGD5BFGBFGHHHHGGGGGHHHFHHHHFHHHHFHHHGGEGGHGGGGGGFFHHHHGGGHHHHGFGHHHEGBGHHHFHHHHHHGGFFFHGHHFFGGHFFGHHHHFG@CGGGHGGGCAEF
@M02034:409:000000000-BFKT7:1:2112:18669:7822 1:N:0:24
AAAGTCGAGGTGCCTAAAGTGGCAACCCAGACTAAGAAGCCGGTTGGTGGTGTAGAGCTTCCTGTAGCCGCATGGCGTTCGTACTTAAATATGGAACTAACCATTCCAATTTTCGCTGT
+
ABB@AF?A3DAAGGGGCGGGGFFHHHHGGGEGHHHHHHHGHGGAEE?AAE1BAFGGHHHFFFHHFDHFGEEGGGHHGFGGGGEHHHFFHHHHGHBGFFFFHFHGFEBGGHGFHFE?/BD
@M02034:409:000000000-BFKT7:1:2112:24674:7826 1:N:0:24
AAAGTCGAGGTGCCTAAAGTGGCAACCCAGACTTTGTCTGTGGTTGGTGGTGTAGAGCTTCCTGTAGCCGCATGGCGTTCGTACTTAAATATGGAACTAACCATTCCAATTTTCGCTGTCTCTTATACACATCTCCGAGCCCACGAGACC
+
BBBBBDAAD?AACGGGGGGGGGGGHHHGFHHGG5DAADGDAGGBFEFFFGAFHGHHHHFGHHHGGHHHHGCGGGHHGGGGGGHHCGFHEFFFHFHHHHFGHHGHHGHHFGFHHFEGFGEDHDGHHHGHHFBFBGGFC?C?D/FC@D/ADF
@M02034:409:000000000-BFKT7:1:2112:3944:7832 1:N:0:24
AAAGTCGAGGTGCCTAAAGTGGCAACCCAGACTATTTGGCCTGTTGGTGGTGTAGAGCTTCCTGTAGCCGCATGGCGTTCGTACTTAAATATGGAACTAACCATTCCAATTTTCGCTGTCTCTTATACACATCTCCGAGCCCACGAGACC
+
BA?AAFBBBBBBGGGGGGGGGGGGHHGGGHHGHHHHHHGHGHGHHHHEFGEFCFGBGHHHHHHHHHHHHGGGGGHHGGGGGGHGHHHFHHFGHHGECCEGFHHHHHHHHHHHGHGGGGGFFFHHHHFHFCFHGHG?DFCCGFHGGCCDDF
@M02034:409:000000000-BFKT7:1:2112:15989:7834 1:N:0:24
AAAGTCGAGGTGCCTAAAGTGGCAACCCAGACTCATAGGTATGTTGGTGGTGTAGAGCTTCCTGTAGCCGCATGGCGTTCGTACTTAAATATGGAACTAACCATTCCAATTTTCGCTGTCTCTTATACACATCTCCGAGCCCACGAGACC
+
CCCCCFBCDCBCGGGGGGGGGGGHHHHGGHHGHHHHHHGFGFHHHHHGGGGFHHHHHHHHHHHHHHHHHGGGGGHHGGGGGGHHHHHHHHHHHGHHGHHHHHHHHHHHHHHHHHGGGEGHHGHHHHGHGGGHHHFHGFFGGGGGC?@AGE
@M02034:409:000000000-BFKT7:1:2112:5137:7843 1:N:0:24
AAAGTCGAGGTGCCTAAAGTGGCAACCCAGACTCATAATCCTGTTGGTGGTGTAGAGCTTCCTGTAGCCGCATG
+
BBBBBFABBBBBGGGFGGGGGGGHHHHGGHAFHBFGB5F5DF3FGHHE22ACA3D555BA5BE555A531E0BE
@M02034:409:000000000-BFKT7:1:2112:25955:7853 1:N:0:24
AAAGTCGAGGTGCCTAAAGTGGCAACCCAGACTGATCAGTGGGTTGGTGGTGTAGAGCTTCCTGTAGCCGCATGGCGTTCGTACTTAAATATGGAACTAACCATTCCAATTTTCGATGTCTCTTATACACATCTCCGAGCCCACGAGACC
+
BBBBBDABDBBBGGGGGGGGGGGHHHHGFHHFHHHHHHHFFHHGGGGGGGGGHHHHHHHHHHHHHHHHHGGGGGHHGGGGGGFHHHHHHHGHHEHGFHHHHHGHFHFGHHHHHHGCHFFHGHHHHHHHFHHFHHHHGC?DCFHGGGGDDG
@M02034:409:000000000-BFKT7:1:2112:4844:7862 1:N:0:24
AAAGTCGAGGTGCCTAAAGTGGCAACCCAGACTAAGACGCCTGTTGGTGGTGTAGAGCTTCCTGTAGCCGC
+
BBBBBFAABBBBGGGGGBFGGGGHHHHGGHHFF3A3A32A2F23BGEA11B1B3D5B5AA5B55A5A531>
@M02034:409:000000000-BFKT7:1:2112:20734:7862 1:N:0:24
AAAGTCGAGGTGCCTAAAGTGGCAACCCAGACTACGTGTAGGGTTGGTGGTGTAGAGCTTCCTGTAGCCGCATGGCGTTCGTACTTAAATATGGAACTAACCATTCCAATTTTCGCTGTCTCTTATACACATCTCCGAGCCCACGAGACC
+
ABCCBFBBBCCCGGGGGGGGGGGHHHHGGHHGHGGGGHHHGHGFGEFGFGFGHHHHHHHHHHHHHHHHGGGGGGHFGGGGGGHHHHHHHHHHHHFHHHFHHHHHHHGGHHHHHHGGGGGHHHHHFHHHGHFHHFGGG@FGGGHGGGCGGG
@M02034:409:000000000-BFKT7:1:2112:6518:7868 1:N:0:24
AAAGTCGAGGTGCCTAAAGTGGCAACCCAGACTCCTCCTCCGGTTGGTGGTGTAGAGCTTCCTGTAGCCGCATGGCGTTCGTACTTAAATATGGAACTAACCATTCCAATTTTCGCTGTCTCTTATACAATCTCCGAGCCCACGAGACCA
+
BB@ABF3ABBAB4GGGGGGGGGGGHGHGGHHGHHHHHGFHHGCGGGGBFEAFGGHGGEHHHCHFFGHHFGGCEGHHGGGFEEEHGHGFHHEFHGHFFHHHHGHGHHHGGGHHHGEGGGEGHFHHGGDHF?GFDGHGCGCCGGECGGFGGF
@M02034:409:000000000-BFKT7:1:2112:6894:7869 1:N:0:24
AAAGTCGAGGTGCCTAAAGTGGCAACCCAGACTAGGAGGAAGGTTGGTGGTGTAGAGCTTCCTGTAGCCGCATGGCGTTC
+
BBCCCFCCCCBCGGGGGGGGGGGHHHHGGHHAG3AG3GCE22EGFGE111EC13D5A53A5BF5BAB53A>>EEC1/>>F
@M02034:409:000000000-BFKT7:1:2112:26782:7872 1:N:0:24
AAAGTCGAGGTGCCTAAAGTGGCAACCCAGACTAATGGGAGGGTT
+
AAAAAFBA?DABGGGGGGGGFFGHFDHGGHHFHFDGEG22AAEEB
@M02034:409:000000000-BFKT7:1:2112:4844:7882 1:N:0:24
AAAGTCGAGGTGCCTAAAGTGGCAACCCAGACTAAGACGCCTGTTGGTGGTGTAGAGCTTCCTGTAGCCGCATGGCGTTCGTACTTAAATATGGAACTAACCATTCCAATTTTCGCTGTCTCTTATACACATCTCCGAGCCCACGAGACC
+
ABA?AFBBBBBBFFGGGGGGGGGHHHHGGHHFHFF3FDFCFGDGGFEGGGEFFFHDFFFHBHHFDFGFGGGCEEGGEEFGGFHHHHHHHGGHGF3BGGHHF0?GHFHHGHHHH4EEEEEHHHHFDFFFHBGHHFHFA?B//FFFCGGCDA
@M02034:409:000000000-BFKT7:1:2112:16877:7884 1:N:0:24
AAAGTCGAGGTGCCTAAAGTGGCAACCCAGACTTATATTCAGGTTGGTGGTGTAGAGCTTCCTGTAGCCGCATGGCGTTCGTACTTAAATATGGAACTAACCATTCCAATTTTCGCTGTCTCTTATACACATCTCCGAGCCCACGAGACC
+
CCCCCFBABCCCGGGGGGGGGGGHHHHGGHGGHHFHHHHHGHHGHHGFGGFGHHHHHHHHHHHHHHHHHGGFGGHHGGGGGGHHHHHHHHHHHHGHFHHHHHHHHHHHHHHHHFGGGDGGHHHHHHHHGHFHGHHBDC?CGGHGGGGG?F
@M02034:409:000000000-BFKT7:1:2112:10438:7885 1:N:0:24
AAAGTCGAGGTGCCTAAAGTGGCAACCCAGACTTTGGTTGCGGTTGGTGGTGTAGAGCTTCCTGTAGCCGCATGGCGTTCGTACTTAAATATGGAACTAACCATTCCAATTTTCGCTGTCTCTTATACACATCTCCGAGCCCACGAGACC
+
CCCCCFBBCCCCGGGGGGGGGGGHGHHGGHHGHHHHHHHGHGGEFGGGGGEFGHHHHGHHHHHHHHHHHGGGGGHHGGGGGGHHHHHHHHHHHHGHHHHHHHHHHHHHHHHHHHGGGGGHHHHHHHHHHHHHHHHHGGCGGGGGGFCGGG
@M02034:409:000000000-BFKT7:1:2112:8596:7887 1:N:0:24
AAAGTCGAGGTGCCTAAAGTGGCAACCCAGACTTAGAGTAAGGTTGGTGGTGTAGAGCTTCCTGTAGCCGCATGGCGTTCGTACTTAAATATGGAACTAACCATTCCAATTTTCGCTGTCTCTTATACACATCTCCGAGCCCACG
+
CBCCBFCCBCCCGGGGGGGGGGGHHHHGGHAFFHGG5FFEFGHHHHG2AAEFG3F5DDFG5FGHFAFBBEG0EFF1EEEFFE?GGHH33@GEFF@@GFFH303BEEG4DF?FE4/EFEEF?4DB4BB?GFFCFFG2F?CCGC//<
@M02034:409:000000000-BFKT7:1:2112:20007:7906 1:N:0:24
AAAGTCGAGGTGCCTAAAGTGGCAACCCAGACTAATTTTACTGTTGGTGGTGTAGAGCTTCCTGTAGCCGCATGGCGTTCGTACTTAAATATGGAACTAACCATTCCAATTTTCGCTGTCTCTTATACACATCTCCGAGCCCACGAGAC
+
BCCBBFCBCCBBGGGGGGGGGGGHHHGGGGHGGHHHHHHHHHHHHHGEFGAFGHHGGFHHHEHHGHGHHGGEGGHHGGGGGGHHHHGFHHHHHGFFFHHGHHHHHHHFEGHHHHGGGGEFHFHHGHGFEF2GHHFGD/C@BFGEDFGAD
@M02034:409:000000000-BFKT7:1:2112:4840:7910 1:N:0:24
AAAGTCGAGGTGCCTAAAGTGGCAACCCAGACTCAGACGCCGGTTGGTGGTGTAGAGCTTCCTGTAGCCGCATGGCGTTCGTACTTAAATATGGAACTAACCATTCCAATTTTCGCTGTCTCTTATACACATCTCCGAGCCCACGAGACC
+
BBBBBFBBBBBBGGGGGGGGGFGHGHHGGHHGHHHHGHGGGGGEGGGGFGBFFFHHHHHHHHHHGHHFGEGGGEHHGGGGGEHHHHHGHHHHFHHFGGFFHHHHHHFGHHHHHGGFGGGGHHHHHHFHHGHHHHHGGCFCGGHGGGD?DE
@M02034:409:000000000-BFKT7:1:2112:27580:7914 1:N:0:24
AAAGTCGAGGTGCCTAAAGTGGCAACCCAGACTCTTCATAAGGTTGGTGGTGTAGAGCTTCCTGTAGCCGCATGGCGTTCGTACTTAAATATGGAACTAACCATTCCAATTTTCGCTGTCTCTTATACACATCTCCGAGCCCACGAGACC
+
A@AAAFBADDBBGGGGGGGGGGGHHHHGGHHGHFHGHHHHAGHGHGGGGGEFHHHHHHHHHGHHHHHFHFGGGGHHGGGGGGHHHHHHGHHGHDGFFHGFGHHHHHHHGHHHHHGGGGFEGHHHHHHHFHFHFGGHG/DGGGHGGGGFFF
@M02034:409:000000000-BFKT7:1:2112:9593:7920 1:N:0:24
AAAGTCGAGGTGCCTAAAGTGGCAACCAGACTTATTGTATTGTTGGTGGTGTAGAGCTTCCTGTAGCCGCAT
+
DDDDDFBCBCCCGGGGGGGGGGGHHHHGACFFGGFHHADEDDBFGHAFEG2B3A5BD3BG3BFGBHH3A00A
@M02034:409:000000000-BFKT7:1:2112:26633:7922 1:N:0:24
AAAGTCGAGGTGCCTAAAGTGGCAACCCAGACTATTCCGCCTGTTGGTGGTGTAGAGCTTCCTGTAGCCGCATGGCGTTCGTACTTAAATATGGAACTAACCATTCCAATTTTCGCTGTCTCTTATACACATCTCCGAGCCCACGAGACC
+
A>ABBFB?DBBBGGFGGGGGGGGFHHGEGGHGFHHHHFGGGGHHHHHEFEFFGHHFGHHHHHHHHHHGHGGGGGHHGGGCFFHEHHGHHHGHHGFHFHHHFFFGHHHFFHHHHBFFGGGGHGHHHHDG322FCF3F?/D@BAHGC@CDGF
@M02034:409:000000000-BFKT7:1:2112:23642:7923 1:N:0:24
AAAGTCGAGGTGCCTAAAGTGGCAACCCAGACTAAGAAGTAGGTTGGTGGTGTAGAGCTTCCTGTAGCCGCATGGCGTTCGTACTTAAATATGGAACTAACCATTCCAATTTTCGCTGTCTCTTATACACATCTCCG
+
1AAAAD?ADDAA1GDGGGGGGDF0BAA00GC0GA111ABEGADGG0/AA//BF1D211FGH1GF1FGGFAA>?FHF?EFAEE>GGE@1B22BG111BBFBF0FHBGG2EGEGFBE?EE?EGFF>>F>DFFFCGFH1<
@M02034:409:000000000-BFKT7:1:2112:25077:7930 1:N:0:24
AAAGTCGAGGTGCCTAAAGTGGCAACCCAGACTTCTTGTCATGTTGGTGGTGTAGAGCTTCCTGTAGCCGCATGGCGTTCGTACTTAAATATGGAACTAACCATTCCAATTTTCGCTGTCTCTTATACACATCTCCGAGCCCACGAGACC
+
BBBBBF3ABBBBGGGGGGGGGGGHGHGGGHAFHHHHHHHHHHHHHHHGGGFFHHHHHHHHHHHHGHHHHGGGGGHHGGGGGGHHHHHHHHHHHHHHGHGFHHFHHHHHHGHHHHEGGGGHHGGHHGFHFFFHHHHHGC??C/CFG?@/<F
@M02034:409:000000000-BFKT7:1:2112:13264:7932 1:N:0:24
AAAGTCGAGGTGCCTAAAGTGGCAACCCAGACTCTTAAGGGGGTTGGTGGTGTAGAGCTTCCTGTAGCCGCATGGCGTTCGTACTTAAATATGGAACTAACCATTCCAATTTTCGCTGTCTCTTATACACATCTCCGAGCCCACGAGACC
+
BBBBBFBBBBAAGGGDFGGGGGGHHHHGGHHGGHHHGDGHHGGFEGGGFGEFHHHHHHHHHHHHHHHHHGGGGGHHGGGGGEGHHHHHHHHHHEFHFHGHHHEHHHGHHHHHHHGGFGGHHHHHFHHHFHHHHHHGFADGGGHFGC?..C
@M02034:409:000000000-BFKT7:1:2112:27524:7938 1:N:0:24
AAAGTCGAGGTGCCTAAAGTGGCAACCCAGACTACGACGATTGTTGGTGGTGTAGAGCTTCCTGTAGCCGCATGGCGTTCGTACTTAAATATGGAACTAACCATTCCAATTTTCGCTGTCTCTTATACACATCTCCGAGC
+
AAABBFABBBABGGGGGFGGG4FHGGHGGHHGHGFE2A2E2FFGEG11A1EFGFFD55BF5GDGA5D53EE>EEG1EE/FD>2??DGF3FGGH333?BGHC03?B4F4?FEGE4<<E/CGFEGHDFGD3?GHHDGB/@/C
@M02034:409:000000000-BFKT7:1:2112:4633:7941 1:N:0:24
AAAGTCGAGGTGCCTAAAGTGGCAACCCAGACTTCTAGGGCTGTTGGTGGTGTAGAGCTTCCTGTAGCCGCATGGCGTTCGTACTTAAATATGGAACTAACCATTCCAATTTTCGCTGTCTCTTATACACATCTCCGAGCCCACGAGACC
+
BCCCCFBCCCCCGGGGGGGGGGGHHHHGGHHGHHHHHHHHHHGHHHHGFGEGHHHHHHHHHHHHGHHHGGGGGGHHGGGGGGHHHHHHGHHHHGFHHHGHHHHHHHGHHHHHHHGGGGGHHFHHFHFHGHFHFGFFCC?DCEHGGCCGDG
@M02034:409:000000000-BFKT7:1:2112:26623:7942 1:N:0:24
AAAGTCGAGGTGCCTAAAGTGGCAACCCAGACTATTCCTC
+
BBBBBF?A?@ABFGGGGGGGGGFHHHHFGHHGHGFD5555
@M02034:409:000000000-BFKT7:1:2112:25089:7943 1:N:0:24
AAAGTCGAGGTGCCTAAAGTGGCAACCCAGACTTCTTGTCATGTTGGTGGTGTAGAGCTTCCTGTAGCCGCATGGCGTTCGTACTTAAATATGGAACTAACCATTCCAATTTTCGCTGTCTCTTATACACATCTCCGAGCCCACGAGACC
+
3AAAAD>>3D2AGGGFGFGGGGGFFFEEGHGGGHHFHHHHGGBDFGHGGG2BBAFHHHHHHHFHBGHHFEGGGGHFFGFFGGGHHH4GGG4GHBFGFHEG@FFHHGEBBFGGHBFC/EG3BGGFHHEGBG3?GFGBGB@/CFFFGCCFGG
@M02034:409:000000000-BFKT7:1:2112:11471:7943 1:N:0:24
AAAGTCGAGGTGCCTAAAGTGGCAACCCAGACTGATCTTGGTGTTGGTGGTGTAGAGCTTCCTGTAGCCGCATGGCGTTCGTACTTAAATATGGAACTAACCATTCCAATTTTCGCTGTCTCTTATACACATCTCCGAGCCCACGAGACC
+
BBBBBDAABBBBGGGGGGGFGGGHHHHGGHHGHHHHHHHHHHGHGHHFFGGFGHHHHGHHHHHHHHHHHGGFGGHHGGGGGGHHHHHHHHHHHHEGHHHHHHGHGHHHHHHHHHGGGGGGHHHHGHHHHHHHHFHDDCFCGGHGGCFGDF
@M02034:409:000000000-BFKT7:1:2112:15021:7944 1:N:0:24
AAAGTCGAGGTGCCTAAAGTGGCAACCCAGACTATGTAGAATGTTGGTGGTGTAGAGCTTCCTGTAGCCGCATGGCGTTCGTACTTAAATATGGAACTAACCATTCCAATTTTCGCTGTCTCTTATACACATCTCCGAGCCCACGAGACC
+
BCCCCFABCBBBGGGGGGGGGGGHHHHGGHHGHGHHDGHHHGGHHHHGGGEFHGHHHHHHHHHHHHHGHGGFGGHHGGGGGGGHHHHHHHHHHGFGHHHHHGHHHHHHHGHHHHFGGEGHHHHHHHHHGBGHHHHHGG/CGGHGG?CEFA
@M02034:409:000000000-BFKT7:1:2112:25222:7944 1:N:0:24
AAAGTCGAGGTGCCTAAAGTGGCAACCCAGACTATTTTTCTGGTTGGTGGTGTAGAGCTTCCTGTAGC
+
BBBBBFBBBBBBGGGGGGGGGGGHHHHGGHHGGFFE5BG3EDGEDFEEC2B113DA553A5FA55555
@M02034:409:000000000-BFKT7:1:2112:4649:7948 1:N:0:24
AAAGTCGAGGTGCCTAAAGTGGCAACCCAGACTTCTAG
+
AAAAAFBBB2AAFGGGCDDBBDFFHHGGDHHGH555AG
@M02034:409:000000000-BFKT7:1:2112:19401:7960 1:N:0:24
AAAGTCGAGGTGCCTAAAGTGGCCACCCAGACTCCGATGAGGGTTGGTGGTGTAGAGCTTCCTGTAGCCGCATGGCGTTCGTACTTAAATATGGAACTAACCATTCCAATTTTCGCTGTCTCTTATACACATCTCCGAGCCCACGAGACC
+
BBCCCFBBBBACGGGGGGGGGGGHHGHGGEHGHHHGGGGGGGGEGFCGGGEFHHHHHHHHGHHHHHHHHGGGGGHHGGGGGGHHHHHGHHHHHGHHGHFHHHHHHHGHGHHHHFGGGGGHHGHHGHHHGHFHHHHHG?CFGGHGGGCGGE
@M02034:409:000000000-BFKT7:1:2112:25478:7968 1:N:0:24
AAAGTCGAGGTGCCTAAAGTGGCAACCCAGACTACTTATAATGTTGGTGGTGTAGAGCTTCCTGTAGCCGCATGGCGTTCGTACTTAAATATGGAACTAACCATTCCAATTTTCGCTGTCTCTTATACACATCTCCGAGCCCACGAGACC
+
BBBBAFB@DBBBGGGFGGGGGGGHHHHGGHHGHHHHHHHHHHHHHHHGGGFFHHHGHHHHGHHHGGHHHGGGGGHHGGGGGGHHHHHHFGHHHGHHHHGGGHFHGHHHFHHHHHGGGGGHHHHHHHHHFHFHGGFGGFGCGGHGGCCGGG
@M02034:409:000000000-BFKT7:1:2112:5079:7973 1:N:0:24
AAAGTCGAGGTGCCTAAAGTGGCAACCCAGACTGCGATGCCGGTTGGTGGTGTAGAGCTTCCTGTAGCCGCATGGCGTTCGTACTTAAATATGGAACTAACCATTCCAATTTTCGCTGTCTCTTATACACATCTCCGAGCCCACGAGACC
+
BBCCCFCCCCBBGGGGGGGGGGGGHHHGGHHGHHHGCHGGGFGFDFCEEEFFFBG5AFFGAFFGFDG@@EF>EEG1>EEEEF2FGHHHEGHFFF33FGHHF03FGFHDFFEHH4E/CAC2GHFD?FGGHHFFHGHFD/@GFGGGG-@ECA
@M02034:409:000000000-BFKT7:1:2112:9664:7993 1:N:0:24
AAAGTCGAGGTGCCTAAAGTGGCAACCCAGACTCCGAAGAATGTTGGTGGTGTAGAGCTTCCTGTAGCCGCATGGCGTTCGTACTTAAATATGGAACTAACCATTCCAATTTTCGCTGTCTCTTATACACATCTCCGAGCCCACGAGACC
+
BCBCBFABBBBCGGGGGGGGGGGHHHHGGHHGHHHGEEGFHGHHHHHFGGEFGHHHHGHHHHHHHHHHHGGGGGHHGGGGGGHHHHHHHHHHGHHHHHHHHHHHHHGHHHHHHHGGGCGHHHHHHHHHHFHHFHFHGCCCGGHGGGGGDE
@M02034:409:000000000-BFKT7:1:2112:6809:7995 1:N:0:24
AAAGTCGAGGTGCCTAAAGTGGCAACCCAGACTAATAAGAATGTTGGTGGTGTAGAGCTTCCTGTAGCCGCATGGCGTTCGTACTTAAATATGGAACTAACCATTCCAATTTTCGCTGTCTCTTATACACATCTCCGAGCCCACGAGACC
+
CCCCCFCCCCBCGGGGGGGGGGGHHHHGGGHGHHHHHHHHHHHHHHHGGGFFHHHHHHHHHHHHHHHHHGGGGGHHGGGGGGHHHHHHHHHHHHHHHHHGHHHHHHHHHHHHHHGGGGGHHHHHHHHHHHHGHHHHGGGGGGHGGGGGGG
@M02034:409:000000000-BFKT7:1:2112:26210:8002 1:N:0:24
AAAGTCGAGGTGCCTAAAGTGGCAACCCAGACTTTGTTTTCTGTTGGTGGTGTAGAGCTTCCTGTAGCCGCATGGCGTTCGTACTTAAATATGGAACTAACCATTCCAATTTTCGCTGTCTCTTATACACATCTCCGAGCCCACGAGACC
+
CCCCCFABCCBCGGGGGGGGGGGHHHHGGHHGHHHHFFHFHHHGHHHGGGEFFGHFHHHHGHHHHHHHHGGGGGHHGGGGGGHHHHHHGGGHHHHGEHGHHHGHGHGHHHHHHHGGGGGGHHHHHHGHFGDFHHHHGCGGGGEGCFG?DG
@M02034:409:000000000-BFKT7:1:2112:8562:8004 1:N:0:24
AAAGTCGAGGTGCCTAAAGTGGCAACCCAGACTAAGAAGAAGGTTGGTGGTGTAGAGCTTCCTGTAGCCGCATGGCGTTCGTACTTAAATATGGAACTAACCATTCCAATTTTCGCTGTCTCTTATACACATCTCCGAGCCCACGAGACC
+
AAABAFCCBCAAEGGGGFGGGGGHHGHGGHGFHCHHGFFHHHFFGHGDGGEFFGHFHHFHBGGHDFHHHGGGGGHHGGGGFEFHHHHHHGGGGBGHHBFBBFFHBFGFHGGHHGCFGGDFFGHHHHFHFFHHFHHGD?DC@GHGGGGG/?
@M02034:409:000000000-BFKT7:1:2112:8321:8004 1:N:0:24
AAAGTCGAGGTGCCTAAAGTGGCAACCCAGACT
+
CCCCCFBCCCBCGGGGGGGGGGGHHHHGGHHGH
@M02034:409:000000000-BFKT7:1:2112:23661:8006 1:N:0:24
AAAGTCGAGGTGCCTAAAGTGGCAACCCAGACTGAGTTGAAGGTTGGTGGTGTAGAGCTTCCTGTAGCCGCATGGCGTTCGTACTTAAATATGGAACTAACCATTCCAATTTTCGCTGTCTCTTATACACATCTCCGAGCCCACGAGACC
+
AAAAAFA@@DAAGGGG11BGGGGHGHHGGEEGHHHHGHHHBEGFGHGEFGEFFGHHHHHHFGHHFHHHHGGGGFHHGFGGEEHHHHGHHHHHHHHGGHFFGHHHHHHHFGHHHHGGGGEFHGFGHHHHHHHHHHFHGCGCCGHGC@CCCE
@M02034:409:000000000-BFKT7:1:2112:7988:8008 1:N:0:24
AAAGTCGAGGTGCCTAAAGTGGCAACCCAGACTTCGTGGCGTGTTGGTGGTGTAGAGCTTCCTGTAGCCGCATGGCGTTCGTACTTAAATATGGAACTAACCATTCCAATTTTCGCTGTCTCTTATACACATCTCCGAGCCCACGAGACC
+
CCCCCFABBCABGGGGGGGGGGGHHHHGGHHGHHGGHGGGGGGFGHHFGGEFHGHHHFHHHHHHHHHFHGGGEGHHGFFGGGHHHHHHHHGGHGFFHHHHHGHHHHHHHHHHHHCFFFDGHHHHGHHHHHHHHFFFE??DCA//@CFGGF
@M02034:409:000000000-BFKT7:1:2112:18632:8009 1:N:0:24
AAAGTCGAGGTGCCTAAAGTGGCAACCCAGATTCATAC
+
CCCCCFBBCCCBGGGGGGGGGGGHHHHGGH23DGH555
@M02034:409:000000000-BFKT7:1:2112:6822:8009 1:N:0:24
AAAGTCGAGGTGCCTAAAGTGGCAACCCAGACT
+
BBABBFBAD@2AGGGGGGGGGGGHHHGGGHGGH
@M02034:409:000000000-BFKT7:1:2112:8538:8011 1:N:0:24
AAAGTCGAGGTGCCTAAAGTGGCAACCCAGACTAAGAAGAAGGTTGGTGTTGTAGAGCTTCCTGTAGC
+
BBBBBDAADDABGGGFEGGGGGGHHHHGCDFFG3B3B5A3B3GGDF2BF1AA25D5D53F5BGHA555
@M02034:409:000000000-BFKT7:1:2112:15459:8020 1:N:0:24
AAAGTCGAGGTGCCTAAAGTGGCAACCCAGACTG
+
CCCCCFABBCBCGGGGGGGGGGGHHHHGFHHGHG
@M02034:409:000000000-BFKT7:1:2112:4075:8024 1:N:0:24
AAAGTCGAGGTGCCTAAAGTGGCAACCCAGACTAGGCAGGGGGTTGGTGTTGTAGTGGTTCCTGTAGCCGC
+
BBBBBFBAB2>AGBFABGGGGGGGHHHGAHHGHHBG3B22A2EEE00BE1BFB5F531D15BF@@5@431>
@M02034:409:000000000-BFKT7:1:2112:13203:8025 1:N:0:24
AAAGTCGAGGTGCCTAAAGTGGACTCCGCAGCATGTTGGTGGTGTAGAGCTTCCTGTAGCCGCATGGCGTTCGTACTTAAATATGGAACTAACCATTCCAATTTTCGCTGTCTCTTATACACATCTCCGAGCCCACGAGACCAGAGAGG
+
CCCCCFBCBBBBGGGGGGGGGGHHHHHGGGGGFHHHHHHGGGGFHHHHHHHHHHHHHHHHHEGGGGHHGFGGGGHFHHHHHHHHHHHGHHHHHHGHHHHHHHHHHHGFGGGHHHHHHHHGHFFHGHHHGDGGGGHGG?CAFGHFHGFGG
@M02034:409:000000000-BFKT7:1:2112:17251:8027 1:N:0:24
AAAGTCGAGGTGCCTAAAGTGGCAACCCAGACTATTCTTTCTGTTGGTGGTGTAGAGCTTCCTGTAGCCGCATGGCGTTCGTACTTAAATATGGAACTAACCATTCCAATTTTCGCTGTCTCTTATACACATCTCCGAGCCCACGAGACC
+
CCCCCFBABCBCGGGGGGGGGGGHHHHGGHHGHHHHHHHHHHHHHHHEFGGGHHHHHHHHHHHHHHHHHGGGGGHHGGGGGGHHHHHHFGGHHGGHGHFHHHHHHHHHFGHHHHGGGGGHHHHHGHHHFHFHHHGGDDCCFGHGGGGGGG
@M02034:409:000000000-BFKT7:1:2112:23516:8036 1:N:0:24
AAAGTCGAGGTGCCTAAAGTGGCAACCCAGACTCGTGGGGATGTTGGTGGTGTAGAGCTTCCTGTAGCCGCATGGCGTTCGTACTTAAATATGGAACTAACCATTCCAATTTTCGCTGTCTCTTATACACATCTCCGAGCCCACGAGACC
+
AAA1A3AADDAAFGGGGGGGGGCGHHF?FHHGHFGFE0/AFEEHHFEEAEAFGDGBH1GGGCGGEGHHHG?>EFH0EBEEEE>FFHGBGHEHG1BFGHHHHEHEHFHB>BGGGD/EEC<FFGFGDGFFBGFGGFFGC<CCGGGFCGCGGF
@M02034:409:000000000-BFKT7:1:2112:15465:8039 1:N:0:24
AAAGTCGAGGTGCCTAAAGTGGCAACCCAGACTGAGCAGCCGGTTGGTGGTGTAGAGCTTCCTGTAGCCGCATGGCGTTCGTACTTAAATATGGAACTAACCATTCCAATTTTCGCTGTCTCTTATACA
+
>A1>>@>AD@AABGGGGBFFGFGBCGGEECC0FGA1BFFFCA/AEE/AFE/BF1G2FFGHB1GGGEE2FE>>EEHGGEEEEABFAEGBGHBEGFFFGHGFGCFG1GHF2BFGHGE?E/?FFHGFBG22>
@M02034:409:000000000-BFKT7:1:2112:17266:8041 1:N:0:24
AAAGTCGAGGTGCCTAAAGTGGCAACCCAGACTATTCTTTCTGTTGGT
+
AAAAAD1A>DAABGFDFFGBF1C0AFGAFHGGBGFFGG2GDG2FG1/A
@M02034:409:000000000-BFKT7:1:2112:13208:8046 1:N:0:24
AAAGTCGAGGTGCCTAAAGTGGACTCCGCAGCATGTTGGTGGTGTAGAGCTTCCTGTAGCCGCATGGCGTTCGTACTTAAATATGGAACTAACCATTCCAATTTTCGCTGTCTCTTATACACATCTCCGAGCCCACGAGACCAGAGAGGA
+
BBABBFB@BBAAGGGGGGG6AGBGFHHEGGEEAFFGFHA2BAEC2FFFGHHHHHHHHHHHFGGGFEHEGGEGGF21FHBGBGGHHH3EGHHBBGFGGHHHFGGFBFCEDDGBFGHHHEGFFGEH3FFHA@/BCACCD?B/?FCF0F0A?C
@M02034:409:000000000-BFKT7:1:2112:12281:8046 1:N:0:24
AAAGTCGAGGTGCCTAAAGTGGTAACCCAGACTCCGACGCCTGTTGGTGGTGTAGAGCTTCCTGTAGCCGCATGGCGTTCGTACTTAAATATGGAACTAACCATTCCAATTTTCGCTGTCTCTTATACACATCTCCGAGCCCACGAGACC
+
CCCCCFCCCCCCGGGGGGGGGGHHHHHHGHHGHHHGGGGGGHHGHHHGGGFFHHHHHHHHHHHHHHHHHGGGGGHHGGGGGGHHHHHGHHHHHGHHHHGHHHGHHHHHHHHHHGGGGGGHHGHHHHHHFFHHHHHHGGFGGGHGG@CGFE
@M02034:409:000000000-BFKT7:1:2112:7169:8047 1:N:0:24
AAAGTCGAGGTGCCTAAAGTGGCAACCCAGACTAATCATAAGGTTGGTGGTGTAGAGCTTCCTGTAGCCGCATGGCGTTCGTACTTAAATATGGAACTAACCATTCCAATTTTCGCTGTCTCTTATACACATCTCCGAGCCCACGAGAC
+
ABBBADABCCBCGGGGGGGGGGGHHHHGGHHGHHCFHHGF5GHHHHCBCEEFADGBGDGHDGGHHFHHHGGCEEFEFEFGGABFGHHHFHHFHB33BGHFCB3FFFGBBGFHHH/EEE?34BFGBHHEGFHFFDGGGCFCBFA/B@CA<
@M02034:409:000000000-BFKT7:1:2112:10885:8050 1:N:0:24
AAAGTCGAGGTGCCTAAAGTGGCAACCCAGACTTAGGGGGCGGTTGGTG
+
AACCBFCCCCABGGGGGGGGGGGHHHHGGGHGHGFH32EE2EGGEF/1?
@M02034:409:000000000-BFKT7:1:2112:7061:8052 1:N:0:24
AAAGTCGAGGTGCCTAAAGTGGCAACCCAGACTTATTATAATGTTGGTGGTGTAGAGCTTCCTGTAGTCGCATGGCGTTCGTACTTAAATATGGAACTAACCATTCCAATTTTCGCTGTCTCTTATACACATCTCCGAGCCCACGAG
+
BBBBBFBABDBB4GGGGGGFFGGHHHHGGHHGHHFHHHHHHHHHHHHEFGEFGFHFHFHHHHGGGGHHHEFEFGHHGEGGG1BGGHHHHHGHHH3DFHGFFGHHHHGGHHHHHFEGGGAFHFGGBGFGFBGBCGFDFGG/@FFGGGC
@M02034:409:000000000-BFKT7:1:2112:24719:8054 1:N:0:24
AAAGTCGAGGTGCCTAAAGTGGCAACCCAGACTAATGAGAGGGTTGGTGGTGTAGAGCTTCCTGTAGCCGCATGGCGTTCGTACTTAAATATGGAACTAACTATTCCAATTTTCGCTGTCTCTTATACACATCTCCGAGCC
+
BBBBBFABBBBBGGGGGGGGGGGGGHHGFHHGHFFFHGGFH2AB2E?EE?E1B3D5FDEGBFFHBAG53EF0EEF1>1>?>?2??GFFFHHE4D33BGHB334B4BFBDFHHHFEEE/?B?4FG3BFGD?22BBFBDC//B
@M02034:409:000000000-BFKT7:1:2112:12910:8055 1:N:0:24
AAAGTCGAGGTGCCTAAAGTGGCAACCCAGACTCCGAAGCATGTTGGTGGTGTAGAGCTTCCTGTAGCCGCATGGCGTTCGTACTTAAATATGGAACTAACCATTCCAATTTTCGCTGTCTCTTATACACATCTCCGAGCCCACGAGACC
+
ABBCCFBCCCBCGGGGFGGGGGGHHHHGGGHGHFHFA22EFDGHHHHEFGGFHHHHHHHHHHHHHHHHHGGGGGHHGGGGGGHHHHHGGHHHHHHHHHHHHHHHHHGHHHHHHHGGGGGHHHHHHHHHFHHHHHGGFCGGGGHGGGGGGG
@M02034:409:000000000-BFKT7:1:2112:14877:8063 1:N:0:24
AAAGTCGAGGTGCCTAAAGTGGCAACCCAGACTAGGTATTCTGTTGGTGGTGTAGAGCTTCCTGTAGCCGCATGGCGTTCGTACTTAAATATGGAACTAACCATTCCAATTTTCGCTGTCTCTTATACACATCTCCGAGCCCACGAGACC
+
CCCCBFABCCCCGGGGGGGGGGGHHHHGGHGGHHHHFGHHGHHHHHGEFEGFGHHFGHHHFHHHHHHFHGGEGGHFGEGGGGGHHHHHHHHHHHFDFHHHCC3GDGFFHGFHHGEDGGFFGFHGDHHHHFDCGGHFGCCDGAGGC/AEGE
@M02034:409:000000000-BFKT7:1:2112:10722:8082 1:N:0:24
AAAGTCGAGGTGCCTAAAGTGGCAACCCAGACTTCGTTTCCTGTTGGTGGTGTAGAGCTTCCTGTAGCCGCATGGCGTTCGTACTTAAATATGGAACTAACCATTCCAATTTTCGCTGTCTCTTATACACATCTCCGAGCCCACGAGACC
+
AABBBDABBBBBGFGGGGGGGGGHHGGGGHHGHHHGHHGHHHHHHHGGFGEFHHHHHHHHHHHHGHHHHGGGGGHHGGGGGGGHHHHHHHGGHHFFFGHGHGHHHHGHHHHHHFGGGGGHHHHHHHGFFFGHGHGHGC?CFFHGCGGGGF
@M02034:409:000000000-BFKT7:1:2112:23060:8082 1:N:0:24
AAAGTCGAGGTGCCTAAAGTGGCAACCCAGACTCAGCCTCCTGTTGGTGGTGTAGTGC
+
ABBBAFABBBBBGGGGGGCGGGGHHHHGGHHGH3GHFBGB2FHHFD2E22ECA3D535
@M02034:409:000000000-BFKT7:1:2112:21018:8088 1:N:0:24
AAAGTCGAGGTGCCTAAAGTGGCAACCCAGACTATGATGCAGGTTGGTGGTGTAGAGCTTCCTGTAGCCGCATGGCGTTCGTACTTAAATATGGAACTAACCATTCCAATTTTCGCTGTCTCTTATACACATCTCCGAGCCCACGAGACC
+
ABAAA@AAD2AAFGG54GGGGBFGGGGGFHCFHHHHHHHHCFFHHHGGFGAFGFHEGBGHH3FGDEGGHEEEEGHGEFGFGEGHHHFFFHFHHH3F3FFBGHFGHHB4?FEGH4EDEEEGEFHHFGGFEBFFFHD1E/</CCCC@/A?/<
@M02034:409:000000000-BFKT7:1:2112:12955:8100 1:N:0:24
AAAGTCGAGGTGCCTAAAGTGACAACCCAGACTAGGCCTACTGTTGGTGGTGTAGAGCTTCCTGTAGCCGCATGGCGTTCGTACTTAAATATGGTACTAACCTTTCCAATTTTCGCTGTCTCTTATACACATCTC
+
BBBBBFBBBDBBGGGGGGGGGGHHHHGGGHHEHG33F3FGFFGG5G2AA2AAA3F5BD3B5BGGBAF5B1E0EEA1EEEEEE2?FFHF34FFGB44BGHH313BB3G44B3FF?>>EEEF?4FF4BF?E3?CFDG
@M02034:409:000000000-BFKT7:1:2112:5058:8110 1:N:0:24
AAAGTCGAGGTGCCTAAAGTGGCAACCCAGACTTGTTTTTTGGTTGGTGGTGTAGAGCTTCCTGTAGCCGCATGGCGTTCGTACTTAAATATGGAACTAACCATTCCAATTTTCGCTGTCTCTTATACACATCTCCGAGCCCACGAGAC
+
BBCCBFCBCCCCGGGGGGGGGGGHHHHGGHGGHFDG5AF2EEFHHGGFFGEFGHHHGGHHDHHHHHHHFGGEFGHFGGGGGFGHHGHDGHGHHG3BFHFHHHFFGHFGHGHHHHGGGGGHHHHH3GHHHHHBGFFBD?/@CFFGCC?DG
@M02034:409:000000000-BFKT7:1:2112:4376:8123 1:N:0:24
AAAGTCGAGGTGCCTAAAGTGGCAACCCAGACTAGTATGGATGTTGGTGGTGTAGAGCTTCCGTAGCCGCATGGCGTTCGTACTTAAATATGGAACTAACCATTCCAATTTTCGCTGTCTCTTATACACATCTCCGAGCCCACGAGACCA
+
AABBBFBADBAABGGFGGGGGGGHHHHGGGHGHHHHHGGHGHHHHHHGGGEFGHHHHHHHFHGHHGGHGGFGGHFEEEGGFHHHHHGHHGHHHHFFGGFHGEGHHHFDGHHHHG/EFEHFGGHHHHFBFGGGFFHGCGG@GEGGGGGGGH
@M02034:409:000000000-BFKT7:1:2112:22249:8147 1:N:0:24
AAAGTCGAGGTGCCTAAAGTGGCAACCCAGACTCCTACTCATGTTGGTGGTGTAGAGCTTCCTGTAGCCGCATGGCGTTCGTACTTAAATATGGAACTAACCATTCCAATTTTCGCTGTCTCTTATACACATCTCCGAGCCCAC
+
?AAA1D1A>1AAFGFGG1FGGGGGHHHGCGAACA1FDGFF1FFDFGEGG?FFHFGFFFFGFBFGGFGHHE/AEEEAEGGAE?0FGGH1BF2GHB111FDCFCBEFGFBFGDGG2@/ECEFDHGFHHGEGHFCGGDBC@</C/GG
@M02034:409:000000000-BFKT7:1:2112:19026:8153 1:N:0:24
AAAGTCGAGGTGCCTAAAGTGGCAACCCAGACTACGTGGCAGGTTGGTGGTGTAGAGCTTCCTGTAGCCGCATGGCGTTCGTACTTAAATATGGAACTAACCATTCCAATTTTCGCTGTCTCTTATACACATCTCCGAGCCCACGAGACC
+
AAABBFBBBBBBGGGGGGGGGGGFGHHGGHHGGHHGHHGGHGGHFFGEGGEFHHHGHHHHHGHHHHHHHGGGGGHHGDGGGEGHGHHHHHGHHFGHGHHHHHGHHGHHHHHHHHGGGGGFDHHHHHHHGHHFHHHGGCGGGGHGGCCGFG
@M02034:409:000000000-BFKT7:1:2112:17125:8154 1:N:0:24
AAAGTCGAGGTGCCTAAAGTGGCAACCCAGACTATGAAGCGGGTTGGTGGTGTAGAGCTTCCTGTAGCCGCATGGCGTTCGTACTTAAATATGGAACTAACCATTCCAATTTTCGCTGTCTCTTATACACATCTCCGAGCCCACGAGACC
+
ABBCCFCABCBBGGGGGGGGGGGHHHHGGHHGHHHHHHHHGGGGGGGEFGFGHHHHHHHHHHHHHHHHHGGGGGHGGGGGGGHHHHHHHHGHHHHHHHHHHHHHHHHHGHHHHHGGGCGGHFHHHHFHHHGHHHFHG@?CGEHGGGCFDE
@M02034:409:000000000-BFKT7:1:2112:6877:8155 1:N:0:24
AAAGTCGAGGTGCCTAAAGTGGCAACCCAGACTAATGAGAATGTTGGTGGTGTAGAGCTTCCTGTAGCCGCATG
+
CCCCCFBCCBBCGGGGGGGGGGGHHHHGGHHGHHF5G5A55BBGHHA2A2EEA3F5A53B5FGDB5A53AE0EE
@M02034:409:000000000-BFKT7:1:2112:14267:8163 1:N:0:24
AAAGTCGAGGTGCCTAAAGTGGCAACCCAGACTGCTCCTCCTGTTGGTGGTGTAGAGCTTCCTGTAGCCGCATGGCGTTCGTACTTAAATATGGAACTAACCATTCCAATTTTCGCTGTCTCTTATACACATCTCCGAGCCCACGAGACC
+
AB?>AFBBBBAAFGGGGGGGGGGFFHHFGHHGHGHHHHFHHGHHHHHEFGEFHHHGHGEGHHHHGFHHHGGGFFHHGGGEFFHHGHHHGHEHHBEGHHHHHHHHHHHGHHHHGEEGG/EHHGHGHGFGGHHGHHGFGCGGCFHGG//?CF
@M02034:409:000000000-BFKT7:1:2112:16224:8163 1:N:0:24
AAAGTCGAGGTGCCTAAAGTGGCAACCCAGACTAAGAGTCGTGTTGGTGGTGTAGAGCTTCCTGTAGCCGCATGGCGTTCGTACTTAAATATGGAACTAACCATTCCAATTTTCGCTGTCTCTTATACACATCTCCGAGCCCACGAGACC
+
BBBBBFAADDBBGGG5FEGGGGGHGHHGGHGGHHHCHHHHGGFGGHEEFGAFHFHHHHGHHGHHHHEHHGGGGGGHGFGGGGGHHGHHFGFHHF3FEFGGGGGHFHFH4FGHHHGFGCFHHGHHHHFH3CFFFF3FE/@?FAHGCFGA<?
@M02034:409:000000000-BFKT7:1:2112:16743:8166 1:N:0:24
AAAGTCGAGGTGCCTAAAGTGGCAACCCAGACTTCGTATAAGGTTGGTGGTGTAGAGCTTTCCTGTAGCCGCATGGCGTTCGTACTTAAATATGGAACTAACCATTCCAATTTTCGCTGTCTCTTATACACATCTCCGAGCCCACGAGAC
+
BBABBFBBBBABFGGGGGGGGGGGHHHGGHHGHHHGHFHHHHHHHGGAFGEFGHHFHFHHHHGHHHGHGGEE@EGHFEFGGFEGHHHFHHHHGHHFFGHFFFGFGHGDHGGHHHEEEGGFHHHHHHHHFGHHFHHFDFGGGGFHFG/DDE
@M02034:409:000000000-BFKT7:1:2112:15837:8174 1:N:0:24
AAAGTCGAGGTGCCTAAAGTGGCAACCCAGACTCCGAGGTGTGTTGGTGGTGTAGAGCTTCCTGTAGCCGCATGGCGTTCGTACTTAAATATGGAACTGACCATTCCAATTTTCGCTGTCTCTTATACACATCTCCGAGCCCACGAGACC
+
CCCCCFABCCCBGGGGGFGGGGGHHHHGGHHGHHHG2EF2FFEHHHHGGGGGHHHHHGHHHHHHHHGHHGGGGGHAFFGGGEGHHHHHEHHHHHHFFH3BBGCGHHHGHHHHHFGGG?AGGHGHHHHHGFHHGHHGG/BCGGHGGG@D?F
@M02034:409:000000000-BFKT7:1:2112:23499:8175 1:N:0:24
AAAGTCGAGGTGCCTAAAGTGGCAACCCAGACTCATCAGGCGGTTGGTGGTGTAGAGCTTCCTGTAGCCGCATGGCGTTCGTACTTAAATATGGAACTAACCATTCCAATTTTCGCTGTCTCTTATACACATCTCCGAGCCCACGAGACC
+
BBCCBFABCBABGGGGGGGGGGGHHHHGGHHGHGGHHHHHHGGGGGGGGGEFGHHHHHHHFHHHHHHHGGGGGGHHGGGGGGHHHHHHHHGHHHHHHHHGHHHHGHGHHHHHHHGGGGGHHHHHHHHHHGEHFGFHGGGGGGHGGGGGGG
@M02034:409:000000000-BFKT7:1:2112:17786:8187 1:N:0:24
AAAGTCGAGGTGCCTAAAGTGGCAACCCAGACTCAGCGGACGGTTGGTGGTGTAGAGCTTCCTGTAGCCGCATGGCGTTCGTACTTAAATATGGAACTAACCATTCCAATTTTCGCTGTCTCTTATACACATCTCCGAGCCCACGAGACC
+
BAABBFAB?DBBGGGGGGGGGGGHHHHGGHHGHHHHHGGGGGGGGGGGGGEFHHHHHHHHHHHHHHHHHGGGGGHHGGGGGGFHHHHGHHHHHGHHGHHHHHHHHHGHDGHHHHGGGGGGGFHHFGGGFHHHHHGHG?FFGGHGGCCCDG
@M02034:409:000000000-BFKT7:1:2112:19393:8192 1:N:0:24
AAAGTCGAGGTGCCTAAAGTGGCAACCCAGACTTAGGTGGTTGTTGGTGGTGTAGAGCTTCCTGTAGCCGCATGGCGTTCGTACTTAAATATGGAACTAACCATTCCAATTTTCGCTGTCTCTTATACACATCTCCGAGCCCACGAGACC
+
CCCCCFCCCCCCGGGGGGGGGGGHHHHGGHHGHHHHHGFFEFGGHHHEFGEFGHHHHHHHHHHFFGHHHGGGGGHHGGGGGFHHHHGFGHGHHHHHGHGHHHHHHHHHGHHHHHGGGGGGHHHHGHHHGHFHGHHHGCCGGGHGGCGGGG
@M02034:409:000000000-BFKT7:1:2112:6980:8192 1:N:0:24
AAAGTCGAGGTGCCTAAAGTGGCAACCCAGACTAAGAGTAGGGTTGGTGGTGTAGAGCTTCCTGTAGCCGCATGGCGTTCGTACTTAAATATGGAACTAACCATTCCAATTTTCGCTGTCTCTTATACACATCTCCGAGCCCACGAGAC
+
CCCDCFBBCCCCGGGGGGGGGGGHHHHGGHHGH3GH33D55BFFGGGEGGEGHHHHHHHHHHHHHHHHHGGGGGHHGGGGGGHHHHHHHHFHFGHHGHGHHGHGHHHHHHHHHHGGGGGHHHHHHHHHHHHHHHGHGFCCGGAFGGCAD
@M02034:409:000000000-BFKT7:1:2112:25397:8194 1:N:0:24
AAAGTCGAGGTGCCTAAAGTGGCAACCCAGACTAATAAGCATGTTGGTGGTGTAGAGCTTGCTGTAGCCGCATGGCGTTC
+
CCCCCFBCCCCCGGGGGGGGGGGHHHHGGH22FDFGFE5EGGHH5F2A22EFF3F5A5BF3ABFFBE53EEAEEE1>?>F
@M02034:409:000000000-BFKT7:1:2112:11487:8199 1:N:0:24
AAAGTCGAGGTGCCTAAAGTGGCAACCCAGACTCAGAAGAAGGTTGGTGGTGTAGAGCTTCCTGTAGCCGCATGGCGTTCGTACTTAAATATGGAACTAACCATTCCAATTTTCGCTGTCTCTTATACACATCTC
+
BBBBBDA3AD>AGGGGGFGGGGFGFHHGGH2FHC3GGHHBA3EBBGCGGGEFHHHHHHGHHHHHGFHHHEGEFGHHGGGGGGHHHHHHDG@GHEGFFHHHHHHHHHHHGFHHHHGGG?EDGHHHHHHHGHHGG3G
@M02034:409:000000000-BFKT7:1:2112:27536:8206 1:N:0:24
AAAGTCGAGGTGCCTAAAGTGGCAACCCGGACTATGAATGAGGTTGGTGGTGTAGAGCTTCCTGTAGCCGCATGGCGTTCGTACTTAAATATGGAACTAACCATTCCAATTTTCGCTGTCTCTTATACACATCTCCGAGCC
+
BBABAFBBBBBBGGGGGGGGGFGFHHHG2EGGGBHHHHGG3FGFEFCFFGEFFGHHFHHHGHHHHFHHHEGGFEHHGGGGEGGHHHHHHHGHHFFFGHHHHHGHHHGHHHHHHHGEGGGDHFHHHHGHFHFHGFFHEC//<
@M02034:409:000000000-BFKT7:1:2112:6992:8208 1:N:0:24
AAAGTCGAGGTGCCTAAAGTGGCAACCCAGACTAAGAATACGGTTGGTGGTGTAGAGCTTCCTGTAGCCGCATGGCGTTCGTACTTAAATATGGAACTAACCATTCCAATTTTCGCTGTCTCTTATACACATCTCCGAGCCCACGAGACC
+
ABBAADAADDAAGGGGGGGFGGGHHHHGGHHGHHHHFHHHHHGGGGGEGG1FBGHHGHHHGHHGGHHGHGG?EEHFFEEGGGHHEHHEGHHHHEFHFEHEFGHGEHHHHHHGHEEGF?E?DEHHFHHBGHHHGEHHGCFGCFHGGGGGGE
@M02034:409:000000000-BFKT7:1:2112:23007:8210 1:N:0:24
AAAGTCGAGGTGCCTAAAGTGGCAACCCAGACTCCTCTTCATGTTGGTGGTGTAGAGCTTCCTGTAGCCGCATGGCGTTCGTACTTAAATATGGAACTAACCATTCCAATTTTCGCTGTCTCTTATACACATCTCCGAGCCCACGAGACC
+
BBCCCFCCCCBBGGGGGGGGGGGHHHHGGHHGHHFHHHHHFGHHHHHGGGGGHDFAFDGHFHGHHEGFFFG0EFHG?EEGGGGHHHHHBFHHHFBBFFGHBBEF3FGFHHHHHFCGGFFHHHHHBGHFHFHHHGHHDCFFGCGCC?CA/F
@M02034:409:000000000-BFKT7:1:2112:6508:8219 1:N:0:24
AAAGTCGAGGTGCCTAAAGTGGCAACCCAGACTGCGAAGAAGGTTGGTGGTGTAGAGCTTCCTGTAGCCGCATGGCGTTCGTACTTAAATATGGAACTAACCATTCCAATTTTCGCTGTCTCTTATACACATCTCCGAGCCCACGAGACC
+
AAAAAFBADBABGGGFGGGGGGGHHHHGGHHGHHHGGGGGHGHGHHCEFGEFGHHFHHHHGHHHHHHGHGGGGGHGGGGGGGGHHHGGHHHHHHHHHHFGHFFHFHGHHHHHHHGGG?FGEHHHHHGHHHHH?FFGC//BCGHGGG???<
@M02034:409:000000000-BFKT7:1:2112:6255:8224 1:N:0:24
AAAGTCGAGGTGCCTAAAGTGGCAACCCAGACTGCGCTTCCTGTTGGTGGTGTAGAGCTTCCTGTAGCCGCATGGCGTTCGTACTTAAATATGGAACTAACCATTCCAATTTTCGCTGTCTCTTATACACATCTCCGAGCCCACGAGACC
+
BBBBBFBBBBBAGGGGGGGGGGGHHHHGGGGGHHHGGGGGHHHHHHHGGGEGHHHGHHGHFHHHHHHFHGGGGGHGGGGGGGHHHHHHGHFHHHGFFHHHHHHHHHHHBGGHHHGGGGA?GFHHFHHDDHHFGFGFDCCGGGHGGGGDGG
@M02034:409:000000000-BFKT7:1:2112:5669:8225 1:N:0:24
AAAGTCGAGGTGCCTAAAGTGGCAACCCAGACTAAGCCTGCGGTTGGTGGTGTAGAGCTTCCTGTAGCCGCATGGCGTTCGTACTTAAATATGGAACTAACCATTCCAATTTTCGCTGTCTCTTATACACATCTCCGAGCCCACGAGACC
+
BBCCBFBCCCBBGGGGFGGGGGGHHHHGGHHGHHHHHHHHHGGGGGGEFGGGHHHHHHHHHHHHHHHHHGGGGGHHGGGGGGHHHHHGHHHHHHHGHHHFHHGHHHGHHHHHHHGGGGGGHHHHHHGHHHHHHHHHGGGGGGHGGGGGGF
@M02034:409:000000000-BFKT7:1:2112:4379:8229 1:N:0:24
AAAGTCGAGGTGCCTAAAGTGCAACCCAGACTTTTTCTTCTGTTGGTGGTGTAGAGCTTCCTGTAGCCGCATGGCGTTCGTACTTAAATATGGAACTAACCATTCCAATTTTCGCTGTCTCTTATACACATCTCCGAGCCCACGAGACCA
+
A@ABBFBADBABGGGGGGGGGGHGHHGGHHGHHHHHGHHHHHHHHHFGGEFHHHHHHHHGHHHHGHHHGGGGGHFGEGGGFFHHH4EGHHHHHEFFHHHHHHGHHHHGFHHHHGEGGGHHHHHGHGHFHHGFHHFFGGGGGHGGCGGGGB
@M02034:409:000000000-BFKT7:1:2112:6272:8235 1:N:0:24
AAAGTCGAGGTGCCTAAAGTGGCAACCCAGACTGCGCTTCCTGTTGGTGGTGTAGAGCTTCCTGTAGCCGCATGGCGTTCGTACTTAAATATGGAACTAACCATTCCAATTTTCGCTGTCTCTTATACACATCTCCGAGCCCACGAGACC
+
AA@ABFBBBB>AGGGGGGGGGGGGGHHGGHHGHHHGGGGGHHFBFGGEFGGFHHHHGHFHGFHHFGGHHGGGGGHHGEGGGGHHHHHHEGDHHHFFGHFEFHGHBHFFHHHHHHGGG<EFHFHHHHHBFFFHHFHHFCCCCFHGGGGGDG
@M02034:409:000000000-BFKT7:1:2112:20079:8238 1:N:0:24
AAAGTCGAGGTGCCTAAAGTGGCAACCCAGACTAGGGAGAAGGTTGGTGGTGTAGAGCTTCCTGTAGCCGCATGGCGTTCGTACTTAAATATGGAACTAACCATTCCAATTTTCGCTGTCTCTTATACACATCTCCGAGCCCACGAGAC
+
BABAAF?ABDBAFGGGGGGGGGGHHHGGGHGGHB3B23BA2BEEFHCGFGFGCGHBGHHHHGHHFHHHHGGGGGHFGGGEGFFEHHFFGHBFHHFHEGFHHFFGHHHFDFHGHGG?EFGHHGGGDGFBFGGHHGFFE@BCDGHGGCFGF
@M02034:409:000000000-BFKT7:1:2112:11150:8239 1:N:0:24
AAAGTCGAGGTGCCTAAAGTGGCAACCCAGACTTTTCTGACGGTTGGTGGTGTAGAGCTTCCTGTAGCCGCATGGCGTTCGTACTTAAATATGGAACTAACCATTCCAATTTTCGCTGTCTCTTATACACATCTCCGAGCCCACGAGACC
+
AAAAAFBBB@AAGGGGGFGGGGGHHHHGGHHGGHHHHHHHHGGGGGGGGGEFHHHGHGHHHHHHHHHHHGGGGGHHGGGGGGHHHHHHHHGHHHFGHHHGGHGHHHGHHHHHHGGGGGGGHHGHHHHHGHEHGHFFDGCGGGHGGCGFDF
@M02034:409:000000000-BFKT7:1:2112:25993:8241 1:N:0:24
AAAGTCGAGGTGCCTAAAGTGGCAACCCAGACTGATTAGATGGTTGGTGGTGTAGAGCTTCCTGTAGCCGCATGGCGTTCGTACTTAAATATGGAACTAACCATTCCAATTTTCGCTGTCTCTTATACACATCTCCGAGCCCACGAGACC
+
BBBBBFBBBBAAGGGGGGGGGGGGFHHGGHHGHHFHHGHFHHHAFE2EFGGGGHHDHHHHGFHHHFHFHGGGGGGFFFGFGFGHHHHBHHHHHGBGHHHHHABGFFHHHHHHHHGGGGFHHHHHHHHHGHFFGGHFDCGGGE/FB@D/EF
@M02034:409:000000000-BFKT7:1:2112:11506:8244 1:N:0:24
AAAGTCGAGGTGCCTAAAGTGGCAACCCAGACTGAGGAGGAGGTTGGTGGTGTAGAGCTTCCTGTAGCCGCATGGCGTTCGTACTTAAATATGGAACTAACCATTCCAATTTTCGCTGTCTCTTATACACATCTCCGAGCCCACGAGACC
+
CCCCBFBABCCBGGGGGGGGGGGHHHHGGHHGHHHHGGGGGGGGHHGGFGEFGHHHHHHHHHHHGHHHHGGGGGHHGGGGGGFHHHHHHHHHHHFFGHHHHHGHHHHHHHHHHHGGGGGHHHHHFHFHGHHHHHHFFGGGGGHGGGGEDF
@M02034:409:000000000-BFKT7:1:2112:11130:8245 1:N:0:24
AAAGTCGAGGTGCCTAAAGTGGCAACCCAGACTTTTCTGACGGTTGGTGGTGTAGAGCTTCCTGTAGCCGCATGGCGTTCGTACTTAAATATGGAACTAACCATTCCAATTTTCGCTGTCTCTTATACACATCTCCGAGCCCACGAGACC
+
CCCCCFBCBCCCGGGGGGGGGGGHHHHGGHHGHHHHHHHHHGGGGGGEFGGGHGHHHFHHHHHHHHHGHGGGGGHGGGGGGGHHHHHHFHHHHHHGHHHHFHHGHHGHHGHHHGGGGGGHHHHHHHGFHGHHHHHHGCCGCGGEFCCEFE
@M02034:409:000000000-BFKT7:1:2112:20103:8251 1:N:0:24
AAAGTCGAGGTGCCTAAAGTGGCAACCCAGACTAGGTAGAAGGTTGGTGGTGTAGAGCTTCCTGTAGCCGCATGGCGTTCGTACTTAAATATGGAACTAACCATTCCAATTTTCGCTGTCTCTTATACACATCTCCGAGCCCACGAGACC
+
BBBCAFAACCCBGGGGGGGGGGGHHHHGGHHGHHHHHHHHHHHAFGGEFG1FGGGFHFHHHHHHHHHFHDG?FGHCEEEFGACGHHFFBDGHBFDDFFFHGHFHHFFHFFGHHHGGGGGFFHHGFHFHB2FGCHEED/<@@CEG?/>/DE
@M02034:409:000000000-BFKT7:1:2112:16787:8266 1:N:0:24
AAAGTCGAGGTGCCTAAAGTGGCAACCCAGACTCCGACTACTGTTGGTGGTGTAGAGCTTCCTGTAGCCGCATGGCGTTCGTACTTAAATATGGAACTAACCATTCCAATTTTCGCTGTCTCTTATACACATCTCCGAGCCCA
+
CCCCCFBBBCCCGGGGGGGGGGGHHHHGGHHGHFFDEEFEHHFBGFEGEEGEF3G5GFEF5FFGF5D5AEE>EEFA@EEEFE2FCGHH3FHDFD33BFGH303B??G4EGGHF4<EEA<B43D33BFFGGEHCDH2E?@@F/?
@M02034:409:000000000-BFKT7:1:2112:23386:8268 1:N:0:24
AAAGTCGAGGTGCCTAAAGTGGCAACCCAGACTCTGCCTCCGGTTGGTGGTGTAGAGCTTCCTGTAGCCGCATGGCGTTCGTACTTAAATATGGAACTAACCATTCCAATTTTCGCTGTCTCTTATACACATCTCCGAGCCCACGA
+
BBCCAFBBCBCCGGGGGGGGGGGHHHHGGHHGGHHHCFHHFGGFGGGEF?EFA3FBAAGG5FGGGFGEFEGEGGF1>EEFGEFHGHHHFEGFHD3?F?GHE03BF?HBHFEHG?E?EEEDFFDFDFGHHF?2CGD2C/<BFGAEC<
@M02034:409:000000000-BFKT7:1:2112:21594:8270 1:N:0:24
AAAGTCGAGGTGCCTAAAGTGGCAACCCAGACTCTTCTTCCTGTTGGTGGTGTAGAGCTTCCTGTAGCCGCATGGCGTTCGTACTTAAATATGGAACTAACCATTCCAATTTTCGCTGTCTCTTATACACATCTCCGAGCCCACGAG
+
1A1>>3AADD>ABBFEEFG3G1A0BAG0A0EAFFHF1DADGGHHHBFEE/AFFFFFGEFCB11BABAFFGC?AEEGGG?CEE0FEGHHHEHHGHHHGHB1FG@1FFD2BFGFGBE//EEGHFFDGGBG>1BCCFDFC>@CCFFCC/<
@M02034:409:000000000-BFKT7:1:2112:19598:8273 1:N:0:24
AAAGTCGAGGTGCCTAAAGTGGCAACCCAGACTCGTCATCCGGTTGGTGGTGTAGAGCTTCCTGTAGCCGCATGGCGTTCGTACTTAAATATGGAACTAACCATTCCAATTTTCGCTGTCTCTTATACACAT
+
A?AAAFAABDA4FGGG4AFAGGGFFH4EFHHAGHGGFHHHHEEAEEGGEEAFFEHFHHHEGHHHFHFDGA>EEGF1EDGGGEGHHHGFFHFHHHHEFCDBEGFHHHFHHHGGF?EEEGGFBFBDGFFH2?1F
@M02034:409:000000000-BFKT7:1:2112:22492:8283 1:N:0:24
AAAGTCGAGGTGCCTAAAGTGGCAACCCAGACTGGTATTCTGGTTGGTGGTGTAGAGCTTCCTGTAGCCGCATGGCGTTCGTACTTAAATATGGAACTAACATTCCAATTTTCGCTGTCTCTTATACACATCTCCGAGCCCACGAGACCA
+
AABB3DAAB2AAGGFDEGGFFGGHHGGCDE2FFFA5FDGBFGFGFEFAEE1ACGFHHEGHF3FFFDDFFEAEEEH1EF/EEEG1EHHHFGFFHG33@FF333FGG4BEGGHG4>?/??FGDGHGHH4F22FGHFBEC?G?EHA/A@ADEF
@M02034:409:000000000-BFKT7:1:2112:17424:8284 1:N:0:24
AAAGTCGAGGTGCCTAAAGTGGCAACCCAGACTAGGGTTGAGATTGGTGGTGTAGAGCTTCCTGTAGCCGCATGGCGTTCGTACTTAAATATGGTACTAACCATTCCAATTTTCGCTGTCTCTTATACACATCTCCG
+
BBBBBDAADBBAGFGGGGGGGGGHGHHGFHHGHDFG2BFF3A2DDFFA21EFA3F5AFEC5FGBFDE5DEE0EEA1>1>FDE211FGH3FHFH34@BGGF303B3BF44B?GG4/?E<?F4FFG4FBBF?F?FFH2A
@M02034:409:000000000-BFKT7:1:2112:15670:8285 1:N:0:24
AAAGTCGAGGTGCCTAAAGTGGCAACCCAGACTAATTGTATGGTTGGTGGTGTAGAGCTTCCTGTAGCCGCATGGCGTTCGTACTTAAATATGGAACTAACCATTCCAATTTTCGCTGTCTCTTATACACATCTCCGAGCCCACGAGACC
+
CCCCCFCCCCBCGGGGGGGGGGGHHHHGGHHGHGHHHHHHHHHHHGGEGFFFHHHHHHHHHHHGHHHHHGGCEGHHGGGGGGHHHHHHHHGHHHHHFHHHHHHGHHGHHHGHHFGGGGGGHGHHHHHHHHGHHHHHDBCFGGHGGGGGGG
@M02034:409:000000000-BFKT7:1:2112:7640:8287 1:N:0:24
AAAGTCGAGGTGCCTAAAGTGGCAACCCAGACTCATCATTAGGTTGGTGGTGTAGAGCTTCCTGTAGCCGCATGGCGTTCGTACTTAAATATGGAACTAACCATTCCAATTTTCGCTGTCTCTTATACACATCTCCGAGCCCACGAGACC
+
ABBBBFBBBBBBGGGGGEGGGGGHHHHGGHHGHF3B5GG5G5FHHHGGGGGGHHHHHHHHHHHHHHHHHGGGGGHHGGGGGGHHHHHHHHHHHGHHHHHHHHHHHHHHHHHHHHGGGGGHHHHHHHHGHHHHHHHFCCGGGGHFCCFDD<
@M02034:409:000000000-BFKT7:1:2112:19588:8288 1:N:0:24
AAAGTCGAGGTGCCTAAAGTGGCAACCCAGACTCGTCATCCGGTTGGTGGTGTAGAGCTTCCTGTAGCCGCATGGCGTTCGTAC
+
CCCCBFBBCCCCGGGGGGGGGGGHHHHGGHHCHBAFE2GEFFGGDGEAA1FEA3F555BB5FFF5A@5@EE0FEF1>?>CA12?
@M02034:409:000000000-BFKT7:1:2112:14233:8289 1:N:0:24
AAAGTCGAGGTGCCTAAAGTGGCAACCCAGACTGTTCTTTGTGTTGGTGGTGTAGAGCTTCCTGTAGCCGCATGGCGTTCGTACTTAAATATGGAACTAACCATTCCAATTTTCGCTGTCTCTTATACACATCTCCGAGCCCACGAGACC
+
BBBBBDABBBBAGFGGGGGGGGGHHHHGGHHGHHHHHHHHHHHHHHHGGGEFHHHGHHHHHHHHHHHHHGGGGGHHGGGGGFGHHHHHHGGHHFGHHHHHHHHGHHHHBFHHHHGGGGGHHGHHHHHHFHHHHHHHGCD@FFHGGGFDGG
@M02034:409:000000000-BFKT7:1:2112:21169:8290 1:N:0:24
AAAGTCGAGGTGCCTAAAGTGGCAACCCAGACTGGTGAGGAGGTTGGTGGTGTAGAGCTTCCTGTAGCCGCATGGCGTTCGTACTTAAATATGGAACTAACCATTCCAATTTTCGCTGTCTCTTATACACATCTCCGAGCCCACGAGACC
+
AABBBFABBBBBGGGGCDGGGGGHHHHGGGGGHHHHHHHHGGGFGHGGFGEFHHHHHHHHHHHGFGHHHFGGGGHHGGGGGGHHHHFGFGFHHHHFGGGHHHFHFHGHEGHHHGGGGFGGHHHGGGFHFGFHHHHGGGGFGGHGGDGGGE
@M02034:409:000000000-BFKT7:1:2112:10716:8298 1:N:0:24
AAAGTCGAGGTGCCTAAAGTGGCAACCCAGACTGGGTTTGGGGTTGGTGGTGTAGAGCTTCCTGTAGCCGCATGGCGTTCGTACTTAAATATGGAACTAACCATTCCAATTTTCGCTGTCTCTTATACACATCTCCGAGCCCACGAGACC
+
BCCCAFCADDCBGGGGGGGGGGGHHHHGGHHGHHHHGGGGGGGEFGGEFGEFGFHHHHHHHHHHHHHHHGGGGFHHGGGGGFHHHHHHHHHHHHFHGHGHHHHHHGHHHHHHHHGGGGGGHHHHHHHHFHHHHHHHGFGCCGHFGCGEFE
@M02034:409:000000000-BFKT7:1:2112:7430:8302 1:N:0:24
AAAGTCGAGGTGCCTAAAGTGGCAACCCAGACTAGGAATGATGTTGGTGGTGTAGAGCTTCCTGTAGCCGCATGGCGTTCGTACTTAAATATGGAACTAACCATTCCAATTTTCGCTGTCTCTTATACACATCTCCGAGCCCACGAGACC
+
BBBBBFBBBBBBGGGGGFGGGGGHHHHGGHHGHHHHHHHHHHHHHHHFFGGFGHHGHHHHHHHHHHHHHGGGFGHHGGGGGGHHHHHHHHHHHHDGHHHHHHHHHHHHHHHHHHGGGGEGHHHHHHGHHHHGHHHHDCGGGGHGGGGGGG
@M02034:409:000000000-BFKT7:1:2112:26707:8303 1:N:0:24
AAAGTCGAGGTGCCTAAAGTGGCAACCCAGACTAAGAAGAAGGTTGGTGGTGTAGAGCTTCCTGTAGCCGCATGGCGTTCGTACTTAAATATGGAACTAACCATTCCAATTTTCGCTGTCTCTTATAC
+
AABBADAABBBBGGGGGGGGGGGHHHHGGHHGHF3A35A3FGHGGHFFGGGGHHHHHHHHHHHHHHHHHGGGGGHHGGGGGFGHHHHHFGHHHHHHHHHHHHHHHEH4HFGHHF</??EBF4?FDG3?
@M02034:409:000000000-BFKT7:1:2112:7498:8309 1:N:0:24
AAAGTCGAGGTGCCTAAAGTGGCAACCCAGACTTGTTTTTCTGTTGGTGTTGTAGAG
+
BBBBBDABBBBBGGGGG4GGGGGHHHHGGGHGHF3F522A3DEBFA2B22B125D55
@M02034:409:000000000-BFKT7:1:2112:3885:8313 1:N:0:24
AAAGTCGAGGTGCCTAAAGTGGCAACCCAGACTCTGCAGTTTGTTGGTGGTGTAGAGCTTCCTGTAGCCGCATGGCGTTCGTACTTAAATATGGAACTAACCATTCCAATTTTCGCTGTCTCTTATACACATCTCCGAGCCCACGAGACC
+
CCBCCFBBCCBBGGGGGGGGGGGHGHHGGHHGHHHHHHGGHHHHHHGGGGEGHFFFHHHHFGHHGGHGHGGGGGGFGGGGGFFHHHHGHHGHHHFFHHHFHFFGHGFFHGHHHGGGGGGGFHHHGHFHHBGGHHHGFCGGGGHGGFGGGE
@M02034:409:000000000-BFKT7:1:2112:25418:8314 1:N:0:24
AAAGTCGAGGTGCCTAAAGTGGCAACCCAGACTGCGAGGAGGGTTGGTGGTGTAGAGCTTCCTGTAGCCGCATGGCGTTCGTACTTAAATATGGAACTAACCATTCCAATTTTCGCTGTCTCTTATACACATTTCGG
+
BBBBBF@AADAAGGGGGGGGGGGHHHHGGHHGHB3EG??222AEGGGGGGEFHHHGHHHHHHHHHHHGHGGGGGHHGGGGGGHHHHGHHHHHHHFGFHGHHHHHGHHFHHHHHHGGGGGGB3BG2FDHFB222@F2>
@M02034:409:000000000-BFKT7:1:2112:11142:8315 1:N:0:24
AAAGTCGAGGTGCCTAAAGTGGCAACCCAGACTAATAAGTAGGTTGGTGGTGTAGAGCTTCCTGTAGCCGCATGGCGTTCGTACTTAAATATGGAACTAACCATTCCAATTTTCGCTGTCTCTTATACACATCTCCGAGCCC
+
>AA>>DABDDAAGGGFGBGGGFFHCGFE2FFFF3GGFHHFHHHGEBEEFGAAGGHBGHFHHFHHHHGFHEGEGGHECEGGGG2FEGGHHHGHHBGHHGGHFHFFFFHEHHHHFFFG//EEF4DGEHFFF2BFFBBGGCG@GE
@M02034:409:000000000-BFKT7:1:2112:11162:8316 1:N:0:24
AAAGTCGAGGTGCCTAAAGTGGCAACCCAGACTAATAAGTAGGTTGGTGGTGTAGAGCTTCCTGTAGCCGCATGGCGTTCGTACTTAAATATGGAACTAACCATTCCAATTTTCGCTGTCTCTTATACACATCTCCGAGCCCACGAGACC
+
AAABAFBBBBBBGGGGGGGGGGGHHGHGGHHGHHHHHHCGFGGHGHFGGGABEGHGHHHHHHHHHHHHHGGGGGHHGGGGGGHHHHHHHHHHHHHHGHHHHHGHHHHHHHHHHHGGGGGHHHHHHHHGHGHHGHHHGCFFGGHGGGGGGF
@M02034:409:000000000-BFKT7:1:2112:22720:8320 1:N:0:24
AAAGTCGAGGTGCCTAAAGTGGCAACCCAGACTCTGGAGAGGGTTGGTGGTGTAGAGCTTCCTGTAGCCGCATGGCGTTCG
+
AAA@A3>A>DA?AB11FFFGG1EFH0GAFHHEFFHFGA0FECCGGCEBFEAAGDF2A11BA1GEBFG21EEE?EHHGGGEE
@M02034:409:000000000-BFKT7:1:2112:13518:8321 1:N:0:24
AAAGTCGAGGTGCCTAAAGTGGCAACCCAGACTAAGTGTCCGGTTGGTGGTGTAGAGCTTCCTGTAGCCGCATGGCGTTCGTACTTAAATATGGAACTAACCATTCCAATTTTCGCTGTCTCTTATACACATCCCGAGCCCACGAGACC
+
AAAAAFBADBBBCGGFFGGGGFFHHDHGGDEGHHHHGHGHHGGEEG?EFGBFGBGHHHHHGHHHHEFHHGG0EGGFGGGFFFEHFHGFFHGHFEEEFFGHBCHGHGH44FFHHEFFGGEFHEHHHHFHFGFGHEGG//BBFEE//ADDF
@M02034:409:000000000-BFKT7:1:2112:27657:8324 1:N:0:24
AAAGTCGAGGTGCCTAAAGTGGCAACCCAGACTAAGGTTAGGGTTGGTGGTGTAGAGCTTCCTGTAGCCGCATGGCGTTCGTACTTAAATATGGAACTAACCATTCCAATTTTCGCTGTCTCTTATACACATCTCCGAGCCCACGAGACC
+
AAAAAD1>@DAAGG1GBFGGGFCEFAGCGHEFFHBGBBFAGFHHFGEEFCEFFGHGHH1GGHHFBGFBDAE@EEFAEEEFEEFEGGHF1BBGFF1DGGEG1GFHHGF2FHGHHHEE/E/1B2FGDGBF>CGC1FDG?@@CGEGGGGC?EA
@M02034:409:000000000-BFKT7:1:2112:19557:8325 1:N:0:24
AAAGTCGAGGTGCCTAAAGTGGCAACCCAGACTTATATGAAGGTTGGTGGTGTAGAGCTTCCTGTAGCCGCATGGCGTTCGTACTTAAATATGGAACTAACCATTCCAATTTTCGCTGTCTCTTATACACATTCCGAGCCCACGAGACCA
+
BBBCBFBBCCCCGGGGGGGGGGGHGHHGGHHGHHHHHHHGGHHHHHGGGGEFHHHHHHHHHHHHHHHHHGGGGGHHGGGGGGHHHHHGHHHHHHHHHHFGHHHHGHHHHHHHGHGGGGGHHHHHGHGHGHFHHHHHFGGGGHGGFGGFFB
@M02034:409:000000000-BFKT7:1:2112:13217:8332 1:N:0:24
AAAGTCGAGGTGCCTAAAGTGGCAACCCAGACTGGGACTCATGTTGGTGGTGTAGAGCTTCCTGTAGCCGCATGGCGTTCGTACTTAAATATGGAACTAACCATTCCAATTTTCGCTGTCTCTTATACACATCTCCGAGCCCACGAGACC
+
BAABBFBCCCBBGGGGGGGGGGGGHHHGGHHGHHGHHHHHHGHGHHHGFGEFHHHHHFHHHHHHHHHHHGGGGGHHGGGGGGHHHHHGHHHHHGFGFHHHHHHHFHHHFGHHHHGGGEEFHHHHHHHHGHHHHHHGGFCGGGHGGGGGFG
@M02034:409:000000000-BFKT7:1:2112:11160:8334 1:N:0:24
AAAGTCGAGGTGCCTAAAGTGGCAACCCAGACTAATAAGTAGGTTGGTGGTGTAGAGCTTCCTGTAGCCGCATGGCGTTCGTACTTAAATATGGAACTAACCATTCCAATTTTCGCTGTCTCTTATACACATCTCCGAGCCCACGAGACC
+
AABBAFCBBBBCGGGGGFGGGGGGHHHGGGHGHHHGHHHFHHHGHHGGGGFFHHHHHHHHHHHGHFHHHGGEGGHHGFGGGEFHHHHHHHHHHHFFHHGEHHHHHHHGFHHHHHGGGGGHHHHHEHFHDHFFCGHHGGGGGGHGGGGGCA
@M02034:409:000000000-BFKT7:1:2112:22907:8338 1:N:0:24
AAAGTCGAGGTGCCTAAAGTGGCAACCCAGACTCAGGTTGATGTTGGTGGTGTAGAGCTTCCTGTAGCCGCATGGCGTTCGTACTTAAATATGGAACTAACCATTCCAATTTTCGCTGTCTCTTATACACATCTCCGAGCCCACGAGAC
+
BBBBBFBBBBAAGGGGGGGGGGGHHHHGGGHGHHFGFHGHFGGHHHEEFGEFGDHFFF3GFFHHGEGGHGGFEGHAFEEGGGFHFGHHGHGHHHBGHHHHHHFGHHHEGHHHHG@EF/?GGHGFF4FFFBDFHFHFGCGGGGEFG/@EF
@M02034:409:000000000-BFKT7:1:2112:15669:8341 1:N:0:24
AAAGTCGAGGTGCCTAAAGTGGCAACCCAGACTGTGGCTACTGTTGGTGGTGTAGAGCTTCCTGTAGCCGCATGGCGTTCGTACTTAAATATGGAACTAACCATTCCAATTTTCGCTGTCTCTTATACACATCTCCGAGCCCACGAGACC
+
BABBBFBBBBBBGGGGFGFGGGGHHHHGGHHGHHHHHGH3FFGGGFHGGGEFHHHGHHHHFHHHHHHGHGGGGGHHGGGGGGFHHHHHFGHHHHFFHHHHHHHHHHGHHHHHHHGGGGGGHGHHGHHHFGHHFGBGF/BCCEHGGCDDGG
@M02034:409:000000000-BFKT7:1:2112:25322:8346 1:N:0:24
AAAGTCGAGGTGCCTAAAGTGGCAACCCAGACTCTTCTTCTG
+
AABBBFBABCABGGGGGGGGGGGHHHHGDHHGH3FH55DF55
@M02034:409:000000000-BFKT7:1:2112:26516:8357 1:N:0:24
AAAGTCGAGGTGCCTAAAGTGGCAACCCAGACTAGGGTTGGTGGTGTAGAGCTTCCTGTAGCCGCATGGCGTTCGTACTTAAATATGGAACTAACCATTCCAATTTTCGCTGTCTCTTATACACATCTCCGAGCCCACGAGACCAGAGAG
+
>1>AA@AADDAAGGGC1FGGFFFCGHGGCGCGHHHHGFGEEGGGEEHEEHHHHHHHHHHFGHFEEEFGHGEEEFEEFFGHGGFGDGHHFBGGHGFF1FGGGFHHGHHFGCEEEGHHGEHHHFHHHHHHHBC@/BCFFEG/CGCFH0GH0>
@M02034:409:000000000-BFKT7:1:2112:25317:8364 1:N:0:24
AAAGTCGAGGTGCCTAAAGTGGCAACCCAGACTCTTCTTCTGGTTGGTGGTGTAGAGCTTCCTGTAGCCGCATG
+
BBB?AD>ADBBAGGGDGGGGGGGHHHHGGHHGHBGHHFG55GF5DEA222BAA3GBF5A3DGHE5A5ABAE>E?
@M02034:409:000000000-BFKT7:1:2112:20502:8364 1:N:0:24
AAAGTCGAGGTGCCTAAAGTGGCAACCCAGACTATTATGCCTGTTGGTGGTGTAGAGCTTCCTGTAGCCGCATGGCGTTCGTACTTAAATATGGAACTAACCATTCCAATTTTCGCTGTCTCTTATACACATCTCCGAGCCCACGAGACC
+
ABBBBFABBBBBGGGGCGGGGGGHHHHGGHFGHHHHGHHGHHGDGHFGGGEFGHHHGFHHHHGHFFGFGGGGGGHHGGGGGEHHHHHHHH@GHHHGGHHHHHEHHHHGGHHHHFGFGGDBHHHHGHDDFGFGHGHHGCGGGGHGGGG/CC
@M02034:409:000000000-BFKT7:1:2112:25357:8372 1:N:0:24
AAAGTCGAGGTGCCTAAAGTGGCAACCCAGACTGGTTATAAGGTTGGTGGTGTAGAGCTTCCTGTAGCCGCATGGCGTTCGTACTTAAATATGGAACTAACCATTCCAATTTTCGCTGTCTCTTATACACATCTCCGAGCCCACGAGACC
+
BBCCBFBCCBCCGGGGGGGGGGGHHHHGGHHGHHHHHGHHFHHGFHGFFGEFHHHFHHHHGHHHGGHHGGGEEGHGGGGGGGHHHHGHGHHHHHHFFHGHHHFHGHHFFGHHHHFGGGGHHHHHHHHHFHHHFHFFCCCCGGHGGGFGFG
@M02034:409:000000000-BFKT7:1:2112:10955:8372 1:N:0:24
AAAGTCGAGGTGCCTAAAGTGGCAACCCAGACTTAGTATCCGGTTGGTGGTGTAGAGCTTCCTGTAGCCGCATGGCGTTCGTACTTAAATATGGAACTAACCATTCCAATTTTCGCTGTCTCTTATACACATCTCCGAGCCCACGAGACC
+
BBCCBFBBCCBBGGGGGGGGGGGHHHHGGHHGHHHHHHHHHGGGFGGGGGGGHHHHHHHHHHHHHHHHHGGGGGHHGGGGGGGHHHHHFHHHHHHGGHGGHHHHHHHHHHHHHHGGGGGHHHHHHHGHGHHHHHHHDGGGGGHGGGGGGF
@M02034:409:000000000-BFKT7:1:2112:20485:8376 1:N:0:24
AAAGTCGAGGTGCCTAAAGTGGCAACCCAGACTATTATGCCTGTTGGTGGTGTAGAGCTTCCTGTAGCCGCATGGCGTTCGTACTTAAATATGGAACTAACCATTCCAATTTTCGCTGTCTCTTATACACATCTCCGAGCCCACGAGACC
+
BBBBBD3>ADBBGGGGGGGGGGGHHHHGGGHGHHHHFHHHFGHHHGHGGGEGHHHGHHHHHHHHHHHHHGGGGGHGGGGGGFHHHHHHHHGHHGHHHHHHHHFHHHHHHGHHHHGGGEDHHHHHGHHHHHFGFGHDF@/BFE/FCCGDGG
@M02034:409:000000000-BFKT7:1:2112:26573:8380 1:N:0:24
AAAAGTCGAGGTGCCTAAAGTGGCAACCCAGACTAATTATCAGGTTGGTGGTGTAGAGCTTCCTGTAGCCGCATGGCGTTCGTACTTAAATATGGAACTAACCATTCCACTTTTCGCTGTCTCTTATACACATCTCCGAGCCCACGAGAC
+
AAAAAFD1>>1AGFGFGG1FGG1FGFHHGGHHGHGHGHHGHHGGHHHGEEAECGHFHHGGHHHHFHHHGHGGGGF0B/EFGCEHHHHGHHHHFH1FFFGFGHGHHHHHH1BGHHG/EE/EFHHHHGHHHGFHGGHHHGGCCGGCFG<//<
@M02034:409:000000000-BFKT7:1:2112:21770:8388 1:N:0:24
AAAGTCGAGGTGCCTAAAGTGGCAACCCAGACTGATACTCATGTTGGTGGTGTAGAGCTTCCTGTAGCCGCATGGCGTTCGTACTTAAATATGGAACTCACCATTCCAATTTTCGCTGTCTCTTATACACATCTCCGAGCCCACGAGAC
+
AAAAAFABBBBBGGGGGGGGGGGHHHHGAGGGHGBHFFFH5FGGHHHEFGEFHHHHHHHHHHHHHHHHHGGGGFHHGFGGGDFHHHHHHGFHHHGHHH3BGGFFFHFGDHFFHHGGG//3GFHHFBGHFFFHHHGBFC/BCGHG/@/CD
@M02034:409:000000000-BFKT7:1:2112:12213:8388 1:N:0:24
AAAGTCGAGGTGCCTAAAGTGGCAACCCAGACTCCGCCTCCGGTTGGTGGTGTAGAGCTTCCTGTAGCCGCATGGCGTTCGTACTTAAATATGGAACTAACCATTCCAATTTTCGCTGTCTCTTATACACATCTCCGAGCCCACGAGACC
+
CCBCCFBBCBABGGGGGGGGGGGHHHHGGHHGHHGGGGGGHGGGGGGEFGEFGHHHHHHHHHHHHHHHGGGGGGHHGGGGGGHHHHHHFHHHHHHHHHHHHHFHHGHFHGHHHHGGGGGHGGHHFHHHBGHHHHHHGGFFFGHGGFCGGC
@M02034:409:000000000-BFKT7:1:2112:8747:8388 1:N:0:24
AAAGTCGAGGTGCCTAAAGTGGCACCCAGACTCCGATTACTGTTGGTGGTGTAGAGCTTCCTGTAGCCGCATGGCGTTCGTACTTAAATATGGAACTAACCATTCCAATTTTCGCTGTCTCTTATACACATCTCCGAGCCCACGAGCCCA
+
AAAAAFAAD?11FGGDCFGGGG0FGFCGG0FGHFGCGFFGHHHFHHEEEEFFDHFGFGGBFFHFGHHHGEEEEH>EEEECGHGGHGDG@DGHFGHFGBGFGEFD>G22BDFGGE//E?D2DGGHFHFFF1GHHHFGC?BC/GE/CC//<<
@M02034:409:000000000-BFKT7:1:2112:4823:8388 1:N:0:24
AAAGTCGAGGTGCCTAAAGTGGCAACCCAGACTGCTACTTCGGTTGGTGGTGTAGAGCTTCCTGTAGCCGCATGGCGTTCGTACTTAAATATGGAACTAACCATTCCAATTTTCGCTGTCTCTTATACACATCTCCGAGCCCACGAGACC
+
BBBCBFCCCCABGGGGGGGGGGGHHHHGGHHGHHGHHHHHHGGGGGGGFGEFGGHHHHHHHHHGGHHGHGFFGGHHGGGGGGHHHHHHHHHHHHFGFHHGHHGHHHHHGHHHHHGGGGGFFGHHHHHGHHHHHHGHGCGBGGHGGGGGGG
@M02034:409:000000000-BFKT7:1:2112:8765:8388 1:N:0:24
AAAGTCGAGGTGCCTAAAGTGGCACCCAGACTCCGATTACTGTTGGTGGTGTAGAGCTTCCTGTAGCCGCATGGCGTTCGTACTTAAATATGGAACTAACCATTCCAATTTTCGCTGTCTCTTATACACATCTCCGAGCCCACGAGACCA
+
BCCCCFBCCCCCGGGGGGGGGGGHHGGGHHGHHHGGGGGHHHHHHHGGGFFHHHHHHHHHHHHHHHHHGGGGGHHEEFGGFHGHHHGHHHHHHHHHHHHHHGHHHHHGHHHHHGGGGFHHHHHGHHHHGHHHHHHGFGGGGHGGGGGGGG
@M02034:409:000000000-BFKT7:1:2112:8056:8390 1:N:0:24
AAAGTCGAGGTGCCTAAAGTGGCAATCCAGACTCCGTATGAGGTTGGTGGTGTAGAGCTTCCTGTAGCCGCATGGCGTTCGTACTTAAATATGGAACTAACCATTCCAATTTTCGCTGTCTCTTATACACATTCCGAGCCCACGAGACCA
+
BCCCCFCCCCBBGGGGGGGGGGGHHHHHGHHGHHHGHHGHHHHHHHGGGGFFHHHHHHHHHHHHGHHHHGGFGGHHGGGGGGHHHHHHHHHHHHFHGGHHHHHHHHFHGHHHHHGGGGGHHHHHHHHHHHHHHGHHGGGGGHGGGGGGGF
@M02034:409:000000000-BFKT7:1:2112:9874:8399 1:N:0:24
AAAGTCGAGGTGCCTAAAGTGGCAACCCAGACTAATCAGCATGTTGGTGGTGTAGAGCTTCCTGTAGCCGCATGGCGTTCGTACTTAAATATGGAACTAACCATTCCAATTTTCGCTGTCTCTTATACACATCTCCGAGCCCACGAGACC
+
ABCCBFBACCCCGGGGGGGGGGGHHHHGGHHGHHHHHHGHFGHHHHHFGGGGHFHDHHHHGHHHHHHGGGGEGGHGGGGGGGFHHHHFFHHHHHB3FHGHFCGGFFFGHGHHHGEFGFGGHGHHFHFFFCGGFHFFG?/@CGHE@@CDDE
@M02034:409:000000000-BFKT7:1:2112:6491:8424 1:N:0:24
AAAGTCGAGGTGCCTAAAGTGGCAACCCAGACTAAGAATGATGTTGGTGGTGTAGAGCTTCCTGTAGCCGCATGGCGTTCGTACTTAAATATGGAACTAACCATTCCAATTTTCGCTGTCTCTTATACACATCTCCGAGCCCACGAGACC
+
AABBAFAABBBBGGGGGGGGGGGHHGHGGGHGHHHHHHHHHHHHHHHEGFBFFGHHGHGHFGHHHHHHHEFEEGHGGEGGGGHHHHHGHHHHHHEGFGFFGHFHHHFFGGHGHHGGGGDHFHBHFGFFHGHHHHGFDFGGCGHGGGCDGG
@M02034:409:000000000-BFKT7:1:2112:11797:8425 1:N:0:24
AAAGTCGAGGTGCCTAAAGTGGCAACCCAGACTAGGATTGGGGTTGGTGGTGTAGAGCTTCCTGTAGCCGCATGGCGTTCGTACTTAAATATGGAACTAACCATTCCAATTTTCGCTGTCTCTTATACACATCTCCGAGCCCACGAGACC
+
AABBAFB@BBBBGGGGG4FGGGGHHHHGGHHGHHGHFGHHHHGGGGGGFGEFGHHGHHHHHGHHGHHGHGGGGFHFGGGGE>GGGHGFFHFHHHGBBBFGHGGHHHHHEGHBHGEEEEGHHHGHGHFGFHHHGHH2E/CB@FEFG/A/C<
@M02034:409:000000000-BFKT7:1:2112:26136:8425 1:N:0:24
AAAGTCGAGGTGCCTAAAGTGGCAACCCAGACTGCTACGCTGGTTGGGGGTGTAGAGCTTCCTGTAGCCGCATGGCGTTCGTACTTAAATATGGAACTAACCATTCCAATTTTCGCTGTCTCTTATACACTTCCC
+
BBBBBF@BB?AAFGGFGFGGFFDFHHHGGFHGH335AA222AECGDG0A0EE>BG5@5@E5BGGFEDBEEFCEGF1/?@FEAEGGHE334DGGF333B3E3?3B??D3BBGFBD@DG??@GHFGB>@DFF22?1?
@M02034:409:000000000-BFKT7:1:2112:14048:8437 1:N:0:24
AAAGTCGAGGTGCCTAAAGTGGCAACCCAGACTGTTAATCATGTTGGTGGTGTAGAGCTTCCTGTAGCCGCATGGCGTTCGTACTTAAATATGGAACTAACCATTCCAATTTTCGCTGTCTCTTATACACATCTCCGAGCCCACGAGACC
+
BCCCAFCABCBBGGGGGGGGGGGHHHHGGHHGHHHHHHHHHHHHHHHEFGFFHHHHHHHHHHHHHHHHHGGGGGHHGGGGGGHHHHHHHHHHHHHHHHHHHHHHHHHHHHHHHHGGGGFHGHHHHHHHHGHHHHHHGCGGGGHGGGGGCF
@M02034:409:000000000-BFKT7:1:2112:25888:8438 1:N:0:24
AAAGTCGAGGTGCCTAAAGTGGCAACCCAGACTTTTGTTTTGGTTGGTGGTGTAGAGCTTCCTGTAGCCGCATGGCGTTCGT
+
A?>AAFAA?DAAGGGGGGGGGBC0FFFEAGC0AFGFEGAGFHCHE?EEFCEFF1B2D11B1AB1AAAD1AE/?EF0EEE>E>
@M02034:409:000000000-BFKT7:1:2112:25211:8439 1:N:0:24
AAAGTCGAGGTGCCTAAAGTGGCAACCCAGACTTAGACGGGGGTTGGTGGTGTAGAGCTTCCTGTAGCCGCATGGCGTTCGTACTTAAATATGGAACTAACCATTCCAATTTTCGCTGTCTCTTATACACATCTCCGAGCCCACGAGACC
+
BABBAFABBBBBGGGGGGGGGGGHHHHGGHHGHHHHGHGGGGGGGGGGEGFGHHHHGHHHHHHHGGGGHGGEGGHGGEGGGFHHHHGHHHHHHHHHHHFFCGFHFHHHHHHHHHGDGGGGHGGHFHHGEGGHHHHGGGGGCFHGGGGF.E
@M02034:409:000000000-BFKT7:1:2112:6484:8440 1:N:0:24
AAAGTCGAGGTGCCTAAAGTGGCAACCCAGACTAAGAATGATGTTGGTGGTGTAGAGCTTCCTGTAGCCGCATGGCGTTCGTACTTAAATATGGAACTAACCATTCCAATTTTCGCTGTCTCTTATACACATCTCCGAGCCCACGAGACC
+
BBBBBFBBBBABGGGGGGGGGFFHHHHGGHHGHHHHHHHGHHHHHHGGGGFGHHHGHHHHHHHGHHHHHGGGGGHHGGGGGGHHHHHHHHHHHHFGHHHHHHHHHHGGHHHHHHGGGGGHHGHHHHHHHHHGHHHHGGGGGGHGGFGDGG
@M02034:409:000000000-BFKT7:1:2112:5313:8441 1:N:0:24
AAAGTCGAGGTGCCTAAAGTGGCAACCCAGACTCTGTTGTTGGTTGGTGGTGTAGAGCTTCCTGTAGCCGCATGGCGTTCGTACTTAAATATGGAACTAACCATTCCAATTTTCGCTGTCTCTTATCACACTCTGAGCCC
+
CCCCCFBCCCCCGGGGGGGGGGGHHHHGGHHGH3BD55BB2BGGHGGGEGGGHGHHHHHHHHHHHHHHGGG>EGHFGFGGGFHHHHHHDGHHHHFFHHHGGFFGHGFFHHHHHHGGGGGHHFGHGH?33BFGHE33D22?
@M02034:409:000000000-BFKT7:1:2112:7093:8445 1:N:0:24
AAAGTCGAGGTGCCTAAAGTGGCAACCCAGACTACTGATAAGGTTGGTGGTGTAGAGCTTCCTGTAGCCGCATGGCGTTCGTACTTAAATATGGAACTAACCCATTCCAATTTTCGCTGTCTCTTATACACATCTCCGAGCCCACGAGAC
+
BBBCCFCCCCCCGGGGGGGGGGGHHHHGGHHGHHHHHHHHHHHGGHGGGGGFGGHHHHHHHHHHGHHHHGGGGGHHGGGGGGGHHHHGHHFHHHHHGHHHHHHGHHHHHHHHHHHGGGGGHHHHHHHHHHHHHHHHHGGGGGGHGGGGGD
@M02034:409:000000000-BFKT7:1:2112:24433:8447 1:N:0:24
AAAGTCGAGGTGCCTAAAGTGGCAACCCAGACTCGGGGGTGGGTTGGTGGTGTAGAGCTTCCTGTAGCCGCATGGCGTTCGTACTTAAATATGGAACTAACCATTCCAATTTTCGCTGTCTCTTATACACATCTCCGAGCCCACGAGACC
+
BCBABFAADBAAGFGGGGGGGGGHHHFGGHHGHHGGGGGEEGGFGGGEFE1FFEGFHHHHHHHHHHHHGGEEGGHHGGGGGGHHHHGFGFHFHFGHFHHHGHHHBHFHHHHHHHGGGGGEHFGGFGGDGHFHFFF1CC?AFFHGGCCGGE
@M02034:409:000000000-BFKT7:1:2112:25103:8458 1:N:0:24
AAAGTCGAGGTGCCTAAAGTGGCAACCCAGACTCGTTATAATGTTGGTGGTGTAGAGCTTCCTGTAGCCGCATGGCGTTCGTACTTAAATATGGAACTAACCTTTCCAATTTTCGCTGTCTCTTATACACATCTCCGAGCCCACGAGACC
+
ABBBAFABBBBBGGGGGGGGGGGHHHHGGHHGHHGHGHHHHHHHHHHGFGEFHGHGHGHHHGHHFHHFHGGCGGHHGGGGGGHHHHHHHHHHHHFHGHHGHHHHHHHHHHHHHHFFGGGFHHHHBGGHGFFGHFHFF?CCGGHGG@/EAF
@M02034:409:000000000-BFKT7:1:2112:25121:8460 1:N:0:24
AAAGTCGAGGTGCCTAAAGTGGCAACCCAGACTCGTTATAATGTTG
+
AAAAAFABBDABGGGGGGGFGGGFHHHGGCE23AA2AEGBDFGHBG
@M02034:409:000000000-BFKT7:1:2112:20093:8467 1:N:0:24
AAAGTCGAGGTGCCTAAAGTGGCAACCCAGACTAGGATGAATGTTGGTGGTGTAGAGCTTCCTGTAGCCGCATGGCGTTCGTACTTAAATATGGAACTAACCATTCCAATTTTCGCTGTCTCTTATACACATCTCCGAGCCCACGAGACC
+
3>3?>DAADD>>4FGGGGGGFGGFFDFC2F2FGFHHHHGHFHHFGFHAFEBBAAGGGFHHFFHFHHHGBEAEEFHGE1ECEEHGHHGHFHFHHG333EGHFFHHHHGHHHHHHHGCEEGFHFFHEHHGFFBHGHGHE/B@?CCC@DDA/?
@M02034:409:000000000-BFKT7:1:2112:7588:8469 1:N:0:24
AAAGTCGAGGTGCCTAAAGTGGCAACCCAGACTGGGGTGGGGGTTGGTGGTGTAGAGCTTCCTGTAGCCGCATGGCGTTCGTACTTAAATATGGAACTAACCATTCCAATTTTCGCTGTCTCTTATACACATCTCCGAGCCCACGAGACC
+
BCCCCFBBCCBCGGGGGGGGGGGHHHHGGHHGHHHHGEEGGGGGGGGGGGGGHHHHHHHHHHHHHHHHGGGGGGHHGGGGGGHHHHHHHHHHHHHHGHHHHHGHHHHGHHHHHHGGGGGHHGHHHHGHHHHHHGFHGCGGGGHGGCGGGG
@M02034:409:000000000-BFKT7:1:2112:15808:8471 1:N:0:24
AAAGTCGAGGTGCCTAAAGTGGCAACCCAGACTTTGTCTGGGGTTGGTGGTGTAGAGCTTCCTGTAGCCGCATGGCGTTCGTACTTAAATATGGAACTAACCATTCCAATTTTCGCTGTCTCTTATACACATCTCCGAGCCCACGAGACC
+
ABBBBFBABDAAGGGGFGGGGGGHFHHGGHHGHHHHHHHHHHGGGGGEFFEFGFHGHHHHGHHHHFHHGGGGGEHHGGGGGFFFHHHGHHHHGEFHGHHGHHFHHHHFBGHHHFEAEFGGHHHHHHBFFFFHHHGEE<@?@FHGCGGEDG
@M02034:409:000000000-BFKT7:1:2112:13339:8481 1:N:0:24
AAAGTCGAGGTGCCTAAAGTGGCAACCCAGACTATGTAGCTGGTTGGTGGTGTAGAGCTTCCTGTAGCCGCATGGCGTTCGTACTTAAATATGGAACTAACCATTCCAATTTTCGCTGTCTCTTATACACATCTCCGAGCCCACGAGACC
+
BBBCBFBBCDABGGGGGGGGGGGHHHHGGHFGHHHHHHGHHGHHHGGGFGGFGFHHHHHHHHHHHHHHHGGEGGHGGGGGGGHHHHHHGHGHHHBGHHFFGGFHHHFF4FHHHHGGGGGHHGHHEHGBGFHHGHHHGCGGGGHGGCC?EF
@M02034:409:000000000-BFKT7:1:2112:15806:8490 1:N:0:24
AAAGTCGAGGTGCCTAAAGTGGCAACCCAGACTTTGTCTGGGGTTGGTGGTGTAGAGCTTCCTGTAGCCGCATGGCGTTCGTACTTAAATATGGAACTAACCATTCCAATTTTCGCTGTCTCTTATACACATCTCCGAGCCCACGAGAC
+
BBBBBFBBBBBBGGGGGGGGGGGHHHHGGHHGHBGHHCG53BEEGGGFGGGGHHHFHHHHHHHHHHHHHGGFGGHGGGGGGGHHHHHHBGHHHFGHHHHHGHHHHHGGGHHHHHGGGGGHHHHHHHHHHFHHHHGFG/BCGGGGGCCGG
@M02034:409:000000000-BFKT7:1:2112:22842:8490 1:N:0:24
AAAGTCGAGGTGCCTAAAGTGGCAACCCAGACTAGGGG
+
AA>AADABBBABGGGGGGGGGGGHHHHGGHF2FE332A
@M02034:409:000000000-BFKT7:1:2112:13939:8493 1:N:0:24
AAAGTCGAGGTGCCTAAAGTGGCAACCCAGACTGGTGAGGGTGTTGGTGGTGTAGAGCTTCCTGTAGCCGCATGGCGTTCGTACTTAAATATGGAACTAACCATTCCAATTTTCGCTGTCTCTTATACACATCTCCGAGCCCACGAGACC
+
BABBBFBABBABGGGGGFGGGGGGHHHGGHHGHHHHGHHHGGGGGHHGGGFFGHGFHHHHHHHHHHHGGGGGGFHHGGGGGFFHHHHHHHGHHEFFFHHFGGFHHHGFHHHHHGGDGGGHHEHHFGFHEFGHHHFHDC?@CFGFGGGGGE
@M02034:409:000000000-BFKT7:1:2112:16319:8493 1:N:0:24
AAAGTCGAGGTGCCTAAAGTGGCAACCCAGACTTATAAGGATGTTGGTGGTGTAGAGCTTCCTGTAGCCGCATGGCGTTCGTACTTAAATATGGAACTAACCATTCCAATTTTCGCTGTCTCTTATACACATCTCCGAGCCCACGAGACC
+
BABCAFBBBBBCGGGGGGGFGGGHHHHGGHHGHHHHHHHHAGFGHHGFGGEFGFHHHHHHHHHHHHHHGGGGGGHHGGGGGGHHHHHGHHHHHHHGHHFEFHHHHHHGHHGHHHGGGFFFHHHHHHGHFHGGGHHGG??CGFGECFGGGF
@M02034:409:000000000-BFKT7:1:2112:21647:8495 1:N:0:24
AAAGTCGAGGTGCCTAAAGTGGCAACCCAGACTCAGAAGCAGGTTGGTGGTGTAGAGCTTCCTGTAGCCGCATGGCGTTCGTACTTAAATATGGAACTAACCATTCCAATTTTCGCTGTCTCTTATACACATCTCCGAGCCCACGAGACC
+
BCCCAFCBBBBCGGGGGGGGGGGHHHHGGHHGHHHHHHHHHHHGGHGGFGEFHHHHHHHHHHHHHHHHHGGGGGHHGGGGGGHHHHHHHHHHHHHHGHGHGGHHHHHHHHHHHHGGGGGHHHHHHHHHFGFHHHGHGCGGGGHGGGGGGF
@M02034:409:000000000-BFKT7:1:2112:22576:8500 1:N:0:24
AAAGTCGAGGTGCCTAAAGTGGCAACCCAGACTCCTACTCCGGTTGGTGGTGTAGAGCTTCCTGTAGCCGCATGGCGTTCGTACTTAAATATGGAACTAACCATTCCAATTTTCGCTGTCTCTTATACACATCTCCGAGCCCACGAGACC
+
ABCCBFCCCCCCGGGGGGGGGGGHHHHGGGHGHHHHHHHHHGGGGGGGGGFGHHHHHHHHHHHHHHHHHGGGGGHHGGGGGGHHHHHHHHHHHHGFFHHHHHHHHHGHHHHHHHGGGGGFHHHHHHHHGHFHHHHGGG/@GGGECFGGDC
@M02034:409:000000000-BFKT7:1:2112:22828:8504 1:N:0:24
AAAGTCGAGGTGCCTAAAGTGGCAACCCAGACTAGGAGGTAGGTTG
+
CCCCCFABCCCCGGGGGCGGGGGHHHHGGHHGHGCH3FE233FG5F
@M02034:409:000000000-BFKT7:1:2112:21043:8507 1:N:0:24
AAAGTCGAGGTGCCTAAAGTGGCAACCCAGACTC
+
CCCCCFCCBCCCGGGGGFGGGGGHHHHGGHHGHH
@M02034:409:000000000-BFKT7:1:2112:16370:8508 1:N:0:24
AAAGTCGAGGTGCCTAAAGTGGCAACCCAGACTCATTTTGAGGTTGGTGGTGTAGAGCTTCCTGTAGCCGCATGGCGTTCGTACTTAAATATGGAACTAACCATTCCAATTTTCGCTGTCTCTTATACACATCTCCGAGCCCACGAGACC
+
BCCCCFBBCCBBGGGGGGGGGGGGGHHGGHHGHHHHHHHHGFHHHHGEFGEFHHHHHHHHHHHHHHHHHGGGGFHGGGGGGFHHHHHGFHHHHHGHGGHGGHFHHHGHHHHHHHGGGGGHGHHHFHHHH2GHGGHGGCGGGGHGGGGGFF
@M02034:409:000000000-BFKT7:1:2112:13026:8524 1:N:0:24
AAAGTCGAGGTGCCTAAAGTGGCAACCCAGACTAAGAGGGGGGTTGGTGGTGTAGAGCTTCCTGTAGCCGCATGGCGTTCGTACTTAAATATGGAACTAACCATTCCAATTTTCGCTGTCTCTTATACACATCTCCGAGCCCACGAGACC
+
BCCCCFCCCCCBGGGGGGGGGGGHHHHGGHHGHHHHFHHGGGGCFGFGGGGFGHHGHHHHHHHHHHHGHGGGGGHHGGGGGGHHHHHHHHHHHHGFGHHHGHBGGHHHHHHHHHGGGGGGGGGGGGGGGGGGGGGGGAGGGGFFFFFFDA
@M02034:409:000000000-BFKT7:1:2112:25459:8525 1:N:0:24
AAAGTCGAGGTGCCTAAAGTGGCAACCCAGACTGGTTGGAGGGTTGGTGGTGTAGAGCTTCCTGTAGCCGCATGGCGTTCGTACTTAAATATGGAACTAACCATTCCAATTTTCGCTGTCTCTTATACACATCTCCGAGCCCACGAGACC
+
A?A?A31>>DAABGCBGGGGGEFGH0FEAAAF11FFG?/1F/E/F?EAF/BAA1F2FBGGH1F1FFHH1>?>AEHHGGEEEEGFHDGBDG2DF>GGC>BGHE1FFHFDDBGHHFC/EC<FBGFH1FBG2C11FDFFCCC?C/?C@CG.CF
@M02034:409:000000000-BFKT7:1:2112:15527:8526 1:N:0:24
AAAGTCGAGGTGCCTAAAGTGGCAACCCAGACTTATGCGGAGGTTGGTGGTGTAGAGCTTCCTGTAGCCGCATGGCGTTCGTACTTAAATATGGAACTAACCATTCCAATTTTCGCTGTCTCTTATACACATCTCCGAGCCCACGAGACC
+
CCCCCFBCCCCCGGGGGGGGGGGHHHHGGHGGHHHHHGGGCGGEGHEFFAFFGFHFHFDGFHHHHGHGHGGEGGHHCEGGGGFHHHHFHHHHHHFGFHHHFEDGGHHFHHHHHFFGGGFHBHGGFHBFHGHFHHHHG<<@<FGGGFGAEF
@M02034:409:000000000-BFKT7:1:2112:26409:8532 1:N:0:24
AAAGTCGAGGTGCCTAAAGTGGCAACCCAGACTCGGGGTCCGGTTGGTGGTGTAGAGCTTCCTGTAGCCGCATGGCGTTCGTACTTAAATATGGTACTAACCATTCCAATTTTCGCTGTCTCTTATACACATCTCCGAGCCCCC
+
BBBBBFABBBBBGGGF4FGGGGGHHHHGGHHGH3A2ECG?C?EA1EEEF?EAABF5AFFF5GG555@53>E>EEC1>E>F1E2//FG33B???B44B4FF?03B34B44BFFDB/BEB?2BGGB222@2@@2@@GFD>C@G//<
@M02034:409:000000000-BFKT7:1:2112:7736:8536 1:N:0:24
AAAGTCGAGGTGCCTACAGTGGCAACCCAGACTTTGTTTCGGGTTGGTGGTGTAGAGCTTCCTGTAGCCGCATGGCGTTCGTACTTAAATATGGAACTAACCATTCCAATTTTCGCTGTCTCTTATACACATCTCCGAGCCCACGAGACC
+
?AABBFA3ADAACFGFBB4FFFGGFFHGGAGGHHGFGHHFDGGGFGG1FE1BAFDDFHHHHHHHBFGF3EE0B1FAEG/1EEHFGHFB3FFBEH3FGFB33F?FFFGGHFHHBGEFFGGEH2FF1GF22B1GGH1<</B/>A//CCC/.F
@M02034:409:000000000-BFKT7:1:2112:24356:8537 1:N:0:24
AAAGTCGAGGTGCCTAAAGTGGCAACCCAGACTCGGCAGGCGGTTGGTGGTGTAGAGCTTCCTGTAGCCGCATGGCGTTCGTACTTAAATATGGAACTAACCATTCCAATTTTCGCTGTCTCTTATACACATCTCCGAGCCCACG
+
CCCCCFBCCBAAGGGGGGGGGGGHHHHGGHHGHHGGGGGGGGGGGCGEFFEEEBHFHDFHFHEGGFBDFFGEGGF1EEEEE/CGGHHGHHGGHF33EBGHFC3GFBHFHHFHGFCAEGDF2@GD2FFDGFFHGHFFD/<<D.<.<
@M02034:409:000000000-BFKT7:1:2112:15507:8537 1:N:0:24
AAAGTCGAGGTGCCTAAAGTGGCAACCCAGACTTATGCGGAGGTTGGTGGTGTAGAGCTTCCTGTAGCCGCATGGCGTTCGTACTTAAATATGGAACTAACCATTCCAATTTTCGCTGTCTCTTATACACATCTCC
+
3AB?AB3>DDABGGGDGGGFGGF4GHHGGDHGHHHGHC?G22A1FGGGGGDAG3D5DGHHBFHDE5FGFFEEEEH1>EEFGEEFFHBFFGFGH3BF?GHFBHEFFFGB4BFGHEECD/CDDGGH1B22B11<CGDD
@M02034:409:000000000-BFKT7:1:2112:24337:8543 1:N:0:24
AAAGTCGAGTTGCCTACAGTGGCAACCCAGACTCG
+
AAAA>FA1D1AFBFGF111FGGCHFEGCGA00GCB
@M02034:409:000000000-BFKT7:1:2112:11810:8546 1:N:0:24
AAAGTCGAGGTGCCTAAAGTGGCAACCCAGACTAAGGCGGTGGTTGGTGGTGTAGAGCTTCCTGTAGCCGCATGGCGTTCGTACTTAAATATGGAACTAACCATTCCAATTTTCGCTGTCTCTTATACACATCTCCGAGCCCACGAGACC
+
CCCCCFBCCCBCGGGGGGGGGGGGHHHGGHHGHHHHHHGGEEGEFGGEFGEFGHHHHGHHGHHHHHHHHGGGGGHGGGGGGEHHHHHGHHGHHHFHHHGHHHHHGHGHEGHHHHGGGGGHHGHHHHHHHHHHHHFHGGGGGGEFCGGGGG
@M02034:409:000000000-BFKT7:1:2112:24124:8549 1:N:0:24
AAAGTCGAGGTGCCTAAAGTGGCAACCCAGACTGGGGTTTGGGTTGGTGGTGTAGAGCTTCCTGTAGCCGCATGGCGTTCGTACTTAAATATGGAACTAACCATTCCAATTTTCGCTGTCTCTTATACACATCTCCGAGCCCACGAGACC
+
BBBBBFABBBAAGGGGGGGGGGGHHHGGGHHGHHHGGFGGGGGEGGGGGGEFHHHGHHHHHGHGHHHHHGGGGGHHFFGGGGHHHHHGHHGHHHHGHHHHHHHHHHGHHHHHHHGGGGGHHHHGHHHHHHFHGGHHG?GDGGHGGGCGGG
@M02034:409:000000000-BFKT7:1:2112:15399:8556 1:N:0:24
AAAGTCGAGGTGCCTAAAGTGGCAACCCAGACTTATCTTACGGTTGGTGGTGTAGAGCTTCCTGTAGCCGCATGGCGTTCGTACTTAAATATGGAACTAACCATTCCAATTTTCGCTGTCTCTTATACACATCTCCGAGCCCACGAGAC
+
A1>AAFAA1AAAGGFFGGGBEGGCBEGFGGFGFH1F1DBF1AAGF/EAFAEFHDGA1GFGHEGHHHHHGEE/EEHH?FGEGG0/GFG11FFGHDBFCGGHGCGFHHE2BBGGHFE/E/?GFGGH1B2>2BBCCFHGG</BCEGA/>/?A
@M02034:409:000000000-BFKT7:1:2112:15418:8559 1:N:0:24
AAAGTCGAGGTGCCTAAAGTGGCAACCCAGACTTATCTTACGGTTGGTGGTGTAGAGCTTCCTGTAGCCGCATGGCGTTCGTACTTAAATATGGAACTAACCATTCCAATTTTCGCTGTCTCTTATACACATCTCCGAGCCCACGAGACC
+
CBCCCFCBCCABGGGGGGGGGGGHHHHGGHHGHHHHHHHHHGGHGGGGGGEFHHHFHHHHHHHHHHHGHGGGGGHHGGGGGGHHHHHFHHHHHFGGHHHHGHHHHHFFFHHHHHEGGGGHHHHHHHHHFFHHHHHFGCGGGEHGGDGGGG
@M02034:409:000000000-BFKT7:1:2112:20551:8564 1:N:0:24
AAAGTCGAGGTGCCTAAAGTGGCAACCCAGACTCGTTTTTTGGTTGGTGGTGTAGAGCTTCCTGTAGCCGCATGGCGTTCGTACTTAAATATGGAACTAACCATTCCAATTTTCGCTGTCTCTTATACACATCTCCGAGCCCACGAGACC
+
AABCCFBBCCCCGGGGGGGGGGGHHHHGGHHGHHGHGGGGGGGHHGGGGGGGHHHHHHHHGHHHGHHHHGEFGGHHGGGGGGHHHHHHEHHHHFFFHHGHHHHHHHHHHHHHHHGGGGGGHHHHHHHHGHBGGHFGGCGGGGHGGCGFGC
@M02034:409:000000000-BFKT7:1:2112:8793:8582 1:N:0:24
AAAGTCGAGGTGCCTAAAGTGGCAACCCAGACTTTGTTTTAGGTTGGTGGTGTAGAGCTTCCTGTAGCCGCATGGCGTTCGTACTTAAATATGGAACTAACCATTCCAATTTTCGCTGTCTCTTATACACATCTCCGAGCCCACGAGACC
+
ABCCBFBBCCCAGGGGGGGGGGGHHHHGGHHGHGHHFHHHHHHHHHGGFGEFGFHHHHHHHHHHHHHHHGGGGGHHGGGGGEHHHHFFHHGHHHHHHHGHHGHGHHEHHHHHHHGGGGGGHGHHGHHFGHHHHGGHGCGGGGHGCCCGGE
@M02034:409:000000000-BFKT7:1:2112:14002:8583 1:N:0:24
AAAGTCGAGGTGCCTAAAGTGGCAACCCAGACTCGTGCGCCGGTTGGTGGTGTAGAGCTTCCTGTAGCCGCATGGCGTTCGTACTTAAATATGGAACTAACCATTCCAATTTTCGCTGTCTCTATACACATCTCCGAGCCCACGAGACCA
+
BBB@AFAADDBAGGGGFGGGGGGGHHHGGGHGHHGHCGCFGFGGGGGGGGGGHHHFHHHHGHGHHHHHHGGGGGHGGGGGGGHHHHHHHFHHHBGBFGGFFFFGHGHGFGHHHFGGGGDHHFHFHGEGHFHHGFH?DFCCFHGGCFGGGC
@M02034:409:000000000-BFKT7:1:2112:6528:8605 1:N:0:24
AAAGTCGAGGTGCCTAAAGTGGCAACCCAGACTCGGCGGCATGTTGGTGGTGTAGAGCTTCCTGTAGCCGCATGGCGTTCGTACTTAAATATGGAACTAACCATTCCAATTTTCGCTGTCTCTTATACACATCTCCGAGCCCACGAGACC
+
BABBBFBBDBBBGGGGGGGGGGGHGHHGGHHGHHGGGGGGGGHHHHHGGGGGHFHHHHHHHHHHHHHHHGGGGGHHGGGGGGHHHHHHHHHHHHHHHHGGHHHHHHHGHHHHHHGGGGGHHHHHGHHGFFHHHHGHGCGGGGHGGGGGGE
@M02034:409:000000000-BFKT7:1:2112:15383:8606 1:N:0:24
AAAGTCGAGGTGCCTAAAGTGGCAACCCAGACTCGTTTGCGTGTTGGTGGTGTAGAGCTTCCTGTAGCCGCATGGCGTTCGTACTTAAATATGGAACTAACCATTCCAATTTTCGCTGTCTCTTATACACATCTCCGAGCCCACGAGACC
+
BBBBBFBABBABGGGGGFGGGGGHHHHGGHHGHHGHGGGHGGGGHHHFGGFFHHGGHHHHGFHHHHHHHGGEGGHHGGGGGGGHHHGHHHHHHHHFFHHFHHHGHHFHHHHHHHGGGGFGFFHHHGFHFFHHHHFHGCGCCGHGFCFCGG
@M02034:409:000000000-BFKT7:1:2112:16058:8608 1:N:0:24
AAAGTCGAGGTGCCTAAAGTGGCAACCCAGACTCAGACTCCGGTTGGTGGTGTAGAGCTTCCTGTAGCCGCATGGCGTTCGTACTTAAATATGGAACTAACCATTCCAATTTTCGCTGTCTCTTATACACATCCCGAGCCCACGAGACC
+
BCBCAFCCCCABGGGGGGGGGGGHHHHGGHHGHHHHHHHHHGGGGGGGGGGFFGHHHHHHHHHHHHHHHGGFGGHHGGGGGFHHHHHGGHGHHGHHEHHFHHHHHHHGHHHHHHGGGGGHHHHHHHHHGHGHHHHGGGGFFHGGCGGGG
@M02034:409:000000000-BFKT7:1:2112:20688:8624 1:N:0:24
AAAGTCGAGGTGCCTAAAGTGGCAACCCAGACTCAGACGCATGTGGGGTGTAGAGCTTCCTGTAGCCGCATGGCGTTCGTACTTAAATATGGAACTAACCATTCCAATTTTCGCTGTCTCTTATACACATCTCCGAGCCCACGAGACCAG
+
BBBBBFBBBBBBGGGGGGGGGGGHHHHGGHHGHHHHHHGGEGEGGFGGEEGHHEHHHHHHHHGFHFGGGCEGGFGGGGGFFGGHFGFHHHHHGHFGEGHHDGHGHF4GHHHGE?FGGHFHHHGHDFDGFGGHHGGGGGGGGGGGGDGFG<
@M02034:409:000000000-BFKT7:1:2112:16543:8630 1:N:0:24
AAAGTCGAGGTGCCTAAAGTGGCAACCCAGACTATTGATGAGGTTGGTGGTGTAGAGCTTCCTGTAGCCGCATGGCGTTCGTACTTAAATATGGAACTAACCATTCCAATTTTCGCTGTCTCTTATACACATCTCCGAGCCCACGAGACC
+
CCCCCFCCCCBCGGGGGGGGGGGHHHHGGHHGHHHHHHHHGHHHHHGGGGEFGFHHHGHHHHHHHHHHGGGGGGHHGGGGGGHHHHHHHHHHHHHHHHHGHHHHHHHGHHHHHHGGGGGHHGHHGHHHGHGHHHHEFCCFCGGGGGGGGG
@M02034:409:000000000-BFKT7:1:2112:5881:8640 1:N:0:24
AAAGTCGAGGTGCCTAAAGTGGCAACCCAGACTGAGTAGAATGTTGGTGGTGTAGAGCTTCCTGTAGCCGCATGGCGTTCGTACTTAAATATGGAACTAACCATTCCAATTTTCGCTGTCTCTTATACACATCTCCGAGCCCACGAGACC
+
CCCCBFBBCCBCGGGGGGGGGGGHHHHGGHHGHG3FA5FFHGHHHHHGGGEFHHHHHHHHHHHHHHHHHGGGGGHHGGGGGGHHHHHHHHHHHHFHHHHGHHHHHHGHHHHHHHGGGGGHHHHHHHGHHHHHHHFHGGGGGGHGGCGGGE
@M02034:409:000000000-BFKT7:1:2112:16726:8643 1:N:0:24
AAAGTCGAGGTGCCTAAAGTGGCAACCCAGACTTTGTTTGGGGTTGGTGGTGTAGAGCTTCCTGTAGCCGCATGGCGTTCGTACTTAAATATGGAACTAACCATTCCAATTTTCGCTGTCTCTTATACACATCTCCGAGCCCACG
+
BBBBBFBBBBBBGGGGGGGFGFGHHHHE222BFF535BFGG?EGGG?AA1AFA355A5FADCF5B55B3FG0EE11>FEFE>?1F4GH3FFBG333CFHHC03B?DGDDFGHF4EAEE?F33BF3?3?BG22?@G2</<<CFCFG
@M02034:409:000000000-BFKT7:1:2112:16723:8663 1:N:0:24
AAAGTCGAGGTGCCTAAAGTGGCAACCCAGACTTGGTTTGGGGTTGGTGGTGTAGAGCTTCCTGTAGCCGCATGGCGTTCGTACTTAAATATGGAACTAACCATTCCAATTTTCGCTGTCTCTTATACACATCTCCGAGCCCACGAGACC
+
AAABBFBBBBBBGGGGGGGGGGGHHHHGEGCGHHHGGHHGGGGGGGGBFDEFGFGEGFHHHFHHFHHHHGGGGFHHGGFEGGBHHGHFHHFFFHGHGHHHHHHHHGFFFGHHHGEGGGGHEFHHFHHHGFHGHHHEGCGGGGGGGGG<<F
@M02034:409:000000000-BFKT7:1:2112:18260:8667 1:N:0:24
AAAGTCGAGGTGCCTAAAGTGGCAACCCAGACTGCGGCGGGGGTTGG
+
A1AA1@1A@D1A1FB1BBGB11FGCC0ECCGFHHHCEGEG/@E/>/<
@M02034:409:000000000-BFKT7:1:2112:24598:8668 1:N:0:24
AAAGTCGAGGTGCCTAAAGTGCAACCCAGACTAAGAATCATGTTGGTGGTGTAGAGCTTCCTGTAGCCGCATGGCGTTCGTACTTAAATATGGAACTAACCATTCCAATTTTCGCTGTCTCTTATACACATCTCCGAGCCCACGAGACC
+
BBBCBFCCCBCCGGGGGGGGGGHHHGGGHHGHHHHHHHHHGHHHHHEFGAFGGHFHHHHHHHHHHHGHGGGGGHGEEGFFEGHHHGGGHHHHHHHGHHHFFHGHHHHFGHHHFGEFGEHHHHHHHHGHGGHHHHHGGGGGGHGGGGGGG
@M02034:409:000000000-BFKT7:1:2112:24181:8669 1:N:0:24
AAAGTCGAGGTGCCTAAAGTGGCAACCCAGACTGCGGGTGGGGTTGGTGGTGTAGAGCTTCCTGTAGCCGCATGGCGTTCGTACTTAAATATGGAACTAACCATTCCAATTTTCGCTGTCTCTTATACACATCTCCGAGCCCACGAGACC
+
BBBBBFABBBBBGGGGGGGGGGGHHHHGGHHGHHHGGGEFGGGEGFGGGGAFFFHHHHHHFHHHGHHGHGGGGGHHGGGGGFFHHHHHHHFHHHFFFGHHHHDHHHGGHHHHHHGGGGGHHHHHHHGGFHFHHHGBD@GGGFHGGCGGCA
@M02034:409:000000000-BFKT7:1:2112:17430:8670 1:N:0:24
AAAGTCGAGGTGCCTAAAGTGGCAACCCAGACTCTGAATCAGGTTGGTGGTGTAGAGCTTCCTGTAGCCGCATGGCGTTCGTACTTAAATATGGAACTAACCATTCCAATTTTCGCTGTCTCTTATACACATCTCCGAGCCCACGAGACC
+
@A?ABFBBBBBBGGGGGGGGGGGGGGCEFHGGHHGHHHHHHHHHGHGEFGEFHBGHHHHHHFHHHHHHHGGFGFHCFFEGGGGHHHHGFHGFGFGHGHHGEGHHHGHGHGHHHFGGGFGHHHGHGHHHBFFHFEBGGG/</F<FD/CEFE
@M02034:409:000000000-BFKT7:1:2112:6413:8672 1:N:0:24
AAAGTCGAGGTGCCTAAAGTGGCAACCCAGACTACGACTAGTGTTGGTGGTGTAGAGCTTCCTGTAGCCGCATGGCGTTCGTACTTAAATATGGAACTAACCATTCCAATTTTCGCTGTCTCTTATACACATCTCCGAGCCCACGAGACC
+
BBBCCFBCCCACGGGGGGGGGGGHHHHGGHHGHHHGGGGGHGHHHHHGGGEFGHHHHHHHHHHGGHHHHGGGGGHHGEGGGGHHHHHHHHHHHGHHHHHGHHHHHHHHHHHHHHGGGGGGHGHHHHGHHGHHGHHGGGCDGGHGGGGCGE
@M02034:409:000000000-BFKT7:1:2112:9819:8676 1:N:0:24
AAAGTCGAGGTGCCTAAAGTGGCAACCCAGACTAGGAGTCAGGTTGGTGGTGTAGAGCTTCCTGTAGCCGCATGGCGTTCGTACTTAAATATGGAACTAACCATTCCAATTTTCGCTGTCTCTTATACACATCTCCGAGCCCACGAGACC
+
ABBBBFBABBBBGGGFGGFGGGFHHGHGGGHGHFFFFHHHHHHGGHGEFGGFGHHHHHHHHHHHHHHHHGGFGGHHGGGGGGHHHHHGGHHHHHFHFHGGHHGHHHFHBGGHHHGCF?FHHHHHHHHH3CGHCGDG?//@GGHGGCGEAF
@M02034:409:000000000-BFKT7:1:2112:12849:8681 1:N:0:24
AAAGTCGAGGTGCCTAAAGTGGCAACCCAGACTTGTCATAAGGTTGTGGTGTAGAGCTTCCTGTAGCCGCATGGCGTTCGTACTTAAATATGGAACTAACCATTCCAATTTTCGCTGTCTCTTATACACATCTCCGAGCCCACGAGACCA
+
CCCCBFBCCBCCGGGGGGGGGGGHHHHGGHHGHHHHGHHHHHHHHHGGGGGGHHGHGGGHHFHHHHHFGEEGGHHGGGGGGHGHHHHHHHGGHFFFHHHHFBGHHGGFHHHHHG?EEEHHHHHHHHGDGFGHFHHF?DGGGHGGCCCDFF
@M02034:409:000000000-BFKT7:1:2112:5940:8682 1:N:0:24
AAAGTCGAGGTGCCTAAAGTGGCAACCCAGACTGGGCAGCCGGTTGGTGGTGTAGAGCTTCCTGTAGCCGCATGGCGTTCGTACTTAAATATGGAACTAACCATTCCAATTTTCGCTGTCTCTTATACACATCTCCGAGCCCACGAGACC
+
CCCCCFBBCCBCGGGGGGGGGGGGHHHGGHHGHHGHCHGGHGGGGGGGFGFFHHHHHHHHHHHHHGHHHGGGGGHHGFGGGGHHHFGGHHGHHHGHHHHHHHHHHHHGHHHHHHGGGGFGHHHHHHFFHHHHHHHHGFGGGFHGGGGGG>
@M02034:409:000000000-BFKT7:1:2112:23948:8683 1:N:0:24
AAAGTCGAGGTGCCTAAAGTGGCAACCCAGACTACTAGTAAGGTTGGTGGTGTAGAGCTTCCTGTAGCCGCATGGCGTTCGTACTTAAATATGGAACTAACCATTCCAATTTTCGCTGTCTCTTATACACATCTCCGAGCCCACGAGACC
+
CCCCCFCBBCCBGGGGGGGGGGGHHHHGGHHGHHGHHHHHHHHFGHGGFFEFHHHHHHHHHHHGGHHGHGGGGGHHGGGGGGHHHHHHHHGHHHFFFHGHHHGHHHGHHHHHHHGGGGGGHFHHHHHHGHGHGHHHGGGCGGHGGGCGGG
@M02034:409:000000000-BFKT7:1:2112:24166:8683 1:N:0:24
AAAGTCGAGGTGCCTAAAGTGGCAACCCAGACTGCGGGTGGGGTTGGTGGTGTAGAGCTTCCTGTAGCCGCATGGCGTTCGTACTTAAATATGGAACTAACCATTCCAATTTTCGCTGTCTCTTATACACATCTCCGAGCCCACGAGACC
+
ABAABFABBBAAFGGGGGGGGFGGFHHFDEGGHG3A?22A0AEEEGGGEEEFHFDBGBHHHFHHEFGGHGGGGGHHGGGFGGFHHHGFHHHGHHGHHHHFE0GHFFHFHGFHHHGGG/?DGFFGEFHHBGFGHGHFGCCGGGAFCCCFGG
@M02034:409:000000000-BFKT7:1:2112:4654:8684 1:N:0:24
AAAGTCGAGGTGCCTAAAGTGGCAACCCAGACTTGGGGGATGGTTGGTGGTGTAGAGGTTGCTGTAGC
+
CCCCCFCABBBCGGGGGGGGGGGHHHHGGHHGH53B2EE22ABG510B11E113D552A22B35B555
@M02034:409:000000000-BFKT7:1:2112:19178:8686 1:N:0:24
AAAGTCGAGGTGCCTAAAGTGGCAACCCAGACTTTTTTTGCTGTTGGTGGTGTAGAGCTTCCTGTAGCCGCATGGCGTTCGTACTTAAATATGGAACTAACCATTCCAATTTTCGCTGTCTCTTATACACATCTCCGAGCCCACGAGACC
+
BABCCFBCCCCCGGGGGGGGGGGHHHHGGHHGHHHHHGGGHHHHHHHGGGGFHHHHHHHHHHHHHHHHHGGGGGHHGGGGGGHHHHHHHHHHHGHHHHHHHHHHHHGHHHHHHHGGGGGHHHHHHHHHHHFHHHGHG?GGGGHGGGGFGG
@M02034:409:000000000-BFKT7:1:2112:21626:8688 1:N:0:24
AAAGTCGAGGTGCCTAAAGTGGCAACCCAGACTCAGAGGTCGGTTGGTGGTGTAGAGCTTCCTGTAGCCGCATGGCGTTCGTACTTAAATATGGAACTAACCATTCCAATTTTCGCTGTCTCTTATACACATCTCCGAGCCCACGAGACC
+
CCCDCFABCCCCGGGGGGGGGGGHHHHGGHGGHHHHHHGGHGGGGGGEFGFFGHHHHFHHHHHHHHHHHGGEGGFGGGGGGGGHHHHHHHHHHHGFFHHHHHGHHHHGGHHHHHGGGFGHHFHHGHHHHHHFHHHGDGGGGGHGGGGADE
@M02034:409:000000000-BFKT7:1:2112:26659:8690 1:N:0:24
AAAGTCGAGGTGCCTAAAGTGGCAACCCAGACTAAGGATAATGTTGGTGGTGTAGAGCTTCCTGTAGCCGCATGGCGTTCGTACTTAAATATGGAACTAACCATTCCAATTTTCGCTGTCTCTTATACACATCTCCGAGCCCACGAGACC
+
AAAAAD1>>D1AGGGGGGGGGBFCEHAEFCGFFHH10B1BGFBFGB/EEGAFHFH2GHHHHFFGGHHEEEGGGGHHGFGEFA0/FGGGGHFFBD1BFHGBGEFB1GFFDFHHHFEEEE/FGHHHFHGHGFEHFHGB?@/</<<F@CGGCC
@M02034:409:000000000-BFKT7:1:2112:19163:8696 1:N:0:24
AAAGTCGAGGTGCCTAAAGTGGCAACCCAGACTTTTTTTGCTGTTGGTGGTGTAGAGCTTCCTGTAGCCGCATGGCGTTCGTACTTAAATATGGAACTAACCATTCCAATTTTCGCTGTCTCTTATACACATCTCCGAGCCCACGAGACC
+
BBBBBFABDDBBGGGGGGGGGGGHHHHGGGHGH5B532A2BDGGHHHDFGGGHHHHHGGHGHHHHGFGHGGEEDHHGGGGGGHHHHGF3BFFGFFFFGFGGHFGFGHHGHHHHFGGG?DHFHHHGHFHHHHHHHGH/<BDFFHGC/<.<<
@M02034:409:000000000-BFKT7:1:2112:19185:8706 1:N:0:24
AAAGTCGAGGTGCCTAAAGTGGCAACCCAGACTACTCTTCCTGTTGGTGGTGTAGAGCTTCCTGTAGCCGCATGGCGTTCGTACTTAAATATGGAACTAACCATTCCAATTTTCGCTGTCTCTTATACACATCTCCGAGCCCACGAGACC
+
>>AAADAADDABGGFGFGGGGGECGACFFHGGHHHHHHFHFHFHHGGEEGAFGHHFHHGHGHHHHHHGHGGCEGHHGGGEEEFHHHHFEGEGHBGBBGFGHHHHHHHHDFHFGFE/EGABBGGHFGHHEFBGFH3?EC//>FCF@@CEEC
@M02034:409:000000000-BFKT7:1:2112:21631:8708 1:N:0:24
AAAGTCGAGGTGCCTAAAGTGGCAACCCAGACTCAGAGGTCGGTTGGTGGTGTAGAGCTTCCTGTAGCCGCATGGCGTTCGTACTTAAATATGGAACTAACCATTCCAATTTTCGCTGTCTCTTATACACATCTCCGAGCCCACGAGA
+
AAAAABAA@DA?GGCFFFGBGDEHGDHGGHHGFHHHFHD3BEEEGGCBFG1EAFGHHHHHGHHHHHHHGGGCGGHGGGGGGGHHHHHGHHHGHGFBCGF3CGDFHHHFFHHHHHGDED/FBFFFBFBF3B?22D2GD@CCDAFFGGGG
@M02034:409:000000000-BFKT7:1:2112:14628:8715 1:N:0:24
AAAGTCGAGGTGCCTAAAGTGGCAACCCAGACTTAGAAGAAGGTTGGTGGTGTAGAGCTTCCTGTAGCCGCATGGCGTTCGTACTTAAATATGGAACTAACCATTCCAATTTTCGCTGTCTCTTATACACATCTCCGAGCCCACGAGACC
+
BCCCBFBBCCABGGGGGGGGGGGHHHHGGHHGHHHHHHHHHHHGHHGFFGEFHGHGHHHHHGHHHHHGHGGGGGHGGFGGGGHHHHGGHHGHHHHGGHFGFHHHHHHHHHHHHHGGGGGHHHHHHHHFFHHHHHFHGGGGGGHGGGGADF
@M02034:409:000000000-BFKT7:1:2112:25261:8723 1:N:0:24
AAAGTCGAGGTGCCTAAAGTGGCAACCCAGACTCCGTCTACTGTTGGTGGTGTAGAGCTTCCTGTAGCCGCATGGCGTTCGTACTTAAATATGGAACTAACCATTCCAATTTTCGCTGTCTCTTATACACATCTCCGAGCCCACGAGACC
+
AAAAAFABBDB?GGGGGGGGGGCCFFHFEGEFGHFEFEGHHHGHHFGAFEGGHGGHHEFFGHHFEGHBAEGEGGHHGGGGGFHHHHHHFBGGHF3GFHHBGHDBFG4?FGFHHFF?EEEHHHHHFGFG3GFHFBFFFCC/DAHEGCGDDF
@M02034:409:000000000-BFKT7:1:2112:23682:8727 1:N:0:24
AAAGTCGAGGTGCCTAAAGTGGCAACCCAGACTCGGCCTCCGGTTGGTGGTGTAGAGCTTCCTGTAGCCGCATGGCGTTCGTACTTAAATATGGAACTAACCTTTCCAATTTTCGCTGTCTCTTTTAC
+
BBABBFBBBBAAGGGGGGGGGGGHHHHGGHHGHHFGDEGHGGGFGGGAEEFFAGGFGHHF5FGHGBHGGEGEGGF1FE@?E>2?FGHH3FFBFBB33FFCCE3BBBFGFGHHH4E?CF?233B33B?D
@M02034:409:000000000-BFKT7:1:2112:17048:8728 1:N:0:24
AAAGTCGAGGTGCCTAAAGTGGCAACCCAGACTTGGAAGGTGGTTGGTGGTGTAGAGCTTCCTGTAGCCGCATGGCGTTCGTACTTAAATATGGAACTAACCATTCCAATTTTCGCTGTCTCTTATACACATCTCCGAGCCCACGAGACC
+
BCBCBDAACCCCGGGGGGGGGGGHGHHGGHHGHHHHHGGGFGGGGGGGGGEFGHHFGHHHHHHHHHHHHGGGGGHGGGGGGGFHHHHHHHGHHGFFHHHHHHHHHHGHFHGHHGGGGGGGGFHHGHHFHHFHGHFGDFCCCGFFCCGGGG
@M02034:409:000000000-BFKT7:1:2112:8039:8730 1:N:0:24
AAAGTCGAGGTGCCTAAAGTGGCAACCCAGACTGATAAGCCTGTTGGTGGTGTAGAGCTTCCTGTAGCCGCATGGCGTTCGTACTTAAATATGGAACTAACCATTCCAATTTTCGCTGTCTCTTATACACATCTCCGAGCCCACGAGACC
+
BBBBCFCCCCCCGGGGGGGGGGGHHHHGGHHGHHHHHHHHHHHHHGHGGGEFHHHHHHHHHHHHHHHHHGGGGGHHGGGGGGEHHHHHHHHHHGGFFGGHHHHHGHHHHHHHHHGGGGGGHHHHHHHHHHHHGGHHGGGCGGEGGGG/CC
@M02034:409:000000000-BFKT7:1:2112:22844:8736 1:N:0:24
AAAGTCGAGGTGCCTAAAGTGGCAACCCAGACTACTAAGAAGGTTGGTGGTGTAGAGCTTCCTGTAGCCGCATGGCGTTCGTACTTAAATATGGAACTAACCATTCCAATTTTCGCTGTCTCTTATACACATCCCGAGCCCACGAGACCA
+
ABAAAFBBBBBBGGFBCGGGGGABFHFFEGDFGHHHHGFEFFFHHHAEFEEAFAEDEAFGFCGFAGDGHGGFGEHHGECFEE2GEHEGG4DFHFF3FGDFGCH?3?FF4GFGGGFFFDEFBFGHHHGF3?FCCFACCD/</FCG<</?<?
@M02034:409:000000000-BFKT7:1:2112:4415:8751 1:N:0:24
AAAGTCGAGGTGCCTAAAGTGGCAACCCAGACTAAGAAGAAGGTTGGTGGTGTAGAGCTTCCTGTAGCCGCATGGCGTTCGTACTTAAATATGGAACTAACCATTCCAATTTTCGCTGTCTCTTATA
+
BBBBBFBB?DBBBFGGG4FGGFGGHHHGGGFAGH3GGACFFFAHHHG?EAEEFAGHGFGGFFGHHBFDGCCEEEFHGGGCAE2FFGGBHB4GDF33@B3B??FGHBGFFFGHGGEGGGE3FEFG4GB
@M02034:409:000000000-BFKT7:1:2112:17579:8758 1:N:0:24
AAAGTCGAGGTGCCTAAAGTGGCAACCCAGACTTTGTTGCTTGTTGGTGGTGTAGAGCTTCCTGTAGCCGCATGGCGTTCGTACTTAAATATGGAACTAACCATTCCAATTTTCGCTGTCTCTTATACACATCTCCGAGCCCACGAGACC
+
CCCCCFCCCCCCGGGGGGGFGGGHHHHGGHHGHHHHGHHHHHHHHHHEFGEFGHHHHHHHHHHHHHHGHGGGGGHHGGGGGGHHHHHHHHHHHHHGHHGGHHGHHHGGHHHHHHGGGGGGHGHHHHHHHGEHFHGHGCCGGGHGGGGGGG
@M02034:409:000000000-BFKT7:1:2112:6513:8759 1:N:0:24
AAAGTCGAGGTGCCTAAAGTGGCAACCCAGACTTTGTTTCATGTTGGTGGTGTAGAGCTTCCTGTAGCCGCATGGCGTTCGTACTTAAATATGGAACTAACCATTCCAATTTTCGCTGTCTCTTATACACATCTCCGAGCCCACGAGACC
+
ABBBBFBBCCABGGGGGGGGGGGGGHHGGHHGHHHHGHHHHHHHHHHGGGFFGHHHHHHHHHHHHHHHHGGGGGHFGFGGGGHHHHHHHHGHHHGHGHHGHHFHHHGGHHHHHHGGGGGHHHHHGHHHHHHHHHHEGGGGGGHGGGGGGG
@M02034:409:000000000-BFKT7:1:2112:27266:8762 1:N:0:24
AAAGTCGAGGTGCCTAAAGTGGCAACCCAGACTGGGTTGGGGGTTGGTGGTGTAGAGCTTCCTGTAGCCGCATGGCGTTCGTACTTAAATATGGAACTAACCATTCCAATTTTCGCTGTCTCTTATACACATCTCCGAGCCCACGAGACC
+
ABAAADAA3>AAFBGBGGGGGFGHCAG?FEGFFHHHHGGGEGGGGEGFEEAFHDGFFFHGHBGHGHHHEGEEEEHF?EEFEECFGHHFFHGGHB3GFGFFGFFHDGFB2FGFHDCAEDDHHBGHGGDDDGFHHHGFGC/<-<GEC-<CEF
@M02034:409:000000000-BFKT7:1:2112:21247:8775 1:N:0:24
AAAGTCGAGGTGCCTAAAGTGGCAACCCAGACTACGGGTGCGGTTGGTGGTGTAGAGCTTCCTGTAGCCGCATGGCGTTCGTACTTAAATATGGAACTAACCATTCCAATTTTCGCTGTCTCTTATACACATCTCCGAGCCCACGAGACC
+
BBCCCFCCCCCCGGGGGGGGGGGHHHHGGHHGHHHGGGGGGGGGGGGGGGEFHHHHHHHHHHHHHHHHHGGGGGHHGGGGGGGHHHHHGHHHHHFHHHGHHHHHHHHGFHHHHHGGGGGGHHHHHHGHGHHHFHGGGGFGGGHGGF?AGG
@M02034:409:000000000-BFKT7:1:2112:10313:8787 1:N:0:24
AAAGTCGAGGTGCCTAAAGTGGCAACCCAGACTAAGAATGAGGTTGGTGGTGTAGAGCTTCCTGTAGCCGCATGGCGTTCGTACTTAAATATGGAACTAACCATTCCAATTTTCGCTGTCTCTTATACACATCTCCGAGCCCACGAGACC
+
BBBCBFCCCCBBGGGGGGGGGGGHHHHGGGHGHGHHHHHHFGHHHHGGFGEFGHHHHHHHHGHHHHHHHGGGGGHHGGGGGGHHHHHHHHGHHGFHHHHHHHFHHHGHHHHHHGFGGGGGHGHHHHHHFHHHFGF?E/DFGGHGGGGGGG
@M02034:409:000000000-BFKT7:1:2112:12747:8790 1:N:0:24
AAAGTCGAGGTGCCTAAAGTGGCAACCCAGACTCGTTTGTCTGTTGGTGGTGTAGAGCTTCCTGTAGCCGCATGGCGTTCGTACTTAAATATGGAACTAACCATTCCAATTTTCGCTGTCTCTTATACACATCTCCGAGCCCACGAGAC
+
BBBBBFBBB@BBGGGGGGGGGGGHHHHGGHHGHGGHDGFBFFGHHFCEEDFFGBG5A53G5GGFGBF53AE?EFFAEEEFE>2GGFHGFHHFGG3@GHHF30?F3?F4?GFHF4EEFAFGDDF44BFFGFHHHHHEF/BCBFEFGCCGG
@M02034:409:000000000-BFKT7:1:2112:16509:8790 1:N:0:24
AAAGTCGAGGTGCCTAAAGTGGCAACCCAGACTCATAAGACTGTTGGTGGTGTAGAGCTTCCTGTAGCCGCATGGCGTTCGTACTTAAATATGGAACTAACCATTCCAATTTTCGCTGTCTCTTATACACATCTCCGAGCCCACGAGACC
+
BBBBAFABCCAAGGGGGGGGGGGGHHHGGHHGHHHHHHHHHHHHHHHFFGEFGHHHHHHHHHHHGHHHHGGGGGHHGGGGGGHHHHHHHHGHHHHGHHGHHHHHHHHHHHHHHHGGGGGFHHHHHHHHHHGHFHHHGGGFCGHGGGGGGE
@M02034:409:000000000-BFKT7:1:2112:27720:8799 1:N:0:24
AAAGTCGAGGTGCCTAAAGTGGCAACCCAGACTACTACTATTGTTGGTGGTGTAGAGCTTCCTGTAGCCGCATGGCGTTCGTACTTAAATATGGAACTAACCATTCCAATTTTCGCTGTCTCTTATACACATCTCCGAGCCCACGAGACC
+
CCCCCFCCCCCCGGGGGGGGGGGHHHHGGHHGHHHHCHHBGHHHHHHGGGGGHHHHHHHHHGHHHHHHHGGGGGHHGGGGGGHHHHHGHHHHHHGHHHHHHHHHHHHHHHHHHHGGGGGHHGHHHHGHGHGHGHFGGCFFGGGGGGGGGC
@M02034:409:000000000-BFKT7:1:2112:16867:8814 1:N:0:24
AAAGTCGAGGTGCCTAAAGTGGCAACCCAGACTTGTCTTTTTGTTGGTGGTGTAGAGCTTCCTGTAGCCGCATGGCGTTCGTACTTAAATATGGAACTAACCATTCCAATTTTCGCTGTCTCTTATACACATCTCCGAGCCCACGAGACC
+
BCBBBFBBCCBCGGGGGGGGGGGHHHHGGHHGHHHHHHHHHHGHHHHFFGEFHHHHHHHHHHHHHHHHHGGGGGHHGGGGGFHHHHHGHHGHHHHHHHGGHHHHHHGHHHHHHHGGGGGGHFHHHHGHHHGHGHHHGFDFGGHGGFGGGG
@M02034:409:000000000-BFKT7:1:2112:12441:8815 1:N:0:24
AAAGTCGAGGTGCCTAAAGTGGCAACCCAGACTTCTCCTAGTGTTGGTGGTGTAGAGCTTCCTGTAGCCGCATGGCGTTCGTACTTAAATATGGAACTAACCATTCCAATTTTCGCTGTCTCTTATACACATCTCCGAGCCCACGAGAC
+
A11>ADAADD>AFGGGGGGGG1FFFHHGGEFGHGFE111AFD1GGHGEFEAFF1D2F11GFFHFDF2A1AECEGHFGEEGGEBGFHFHFGEHFF1@GEGFFCGHGGG2BF1G22/EEE/B2FF2>FG2GFF1CFGECC?CCC</</?CC
@M02034:409:000000000-BFKT7:1:2112:7699:8816 1:N:0:24
AAAGTCGAGGTGCCTAAAGTGGCAACCCAGACTAAGACGTGGGTTGGTGGTGTAGAGCTTCCTGTAGCCGCATGGCGTTCGTACTTAAATATGGAACTAACCATTCCAATTTTCGCTGTCTCTTATACACATCTC
+
BBBBAFAAD?ABGGGGGGGGGCGGHHHGGHHGHH33FGGAEFGGEGCE1AEFF3D5BDAF5FGHD5@BF>E>EGA1/?>1?>B??BG3BFHE?D3?FGHH303BDDG44BFGE?</EA<?FGGF3?B3F22BGFH
@M02034:409:000000000-BFKT7:1:2112:4510:8820 1:N:0:24
AAAGTCGAGGTGCCTAAAGTGGCAACCCAGACTAGGACGAAGGTTGGTGGTGTAGAGCTTCCTGTAGCCGCATGGCGTTCGTACTTAAATATGGAACTAACCATTCCAATTTTCGCTGTCTCTTATACACATCTCCGAGCCCACGAGACC
+
AA?AAFBBBBAAGGGGGGGGGBFFFHHDDFHGHGHFHHGFGEFFGHGGGDBFFGHFHHHHHHHFGHFFGGGGGGHHGGGGFEFHHHHGGHGHHHFFFHHHHHHHHHHHGHHHHHGFGGFGFHHHFGFHHHHHHHHHGFGGGGHGGGGGGG
@M02034:409:000000000-BFKT7:1:2112:16887:8823 1:N:0:24
AAAGTCGAGGTGCCTAAAGTGGCAACCCAGACTTGTCTTTTTGTTGGTGGTGTAGAGCTTCCTGTAGCCGCATGGCGTTCGTACTTAAATATGGAACTAACCATTCCAATTTTCGCTGTCTCTTATACACATCTCCGAGC
+
3AAABFAAA2>>EGGCEEGG54FGCHHCFACFFHD5EHHBGHGBGHGAFAEFAGHHFGBG5CGHHHHHFGG01B1EEGGAE1FHFHHDGHHFFHGH3CDCEEFHGFBD?BBGG4EEEGGFFFGHGHFFFGBGBFFGC//@
@M02034:409:000000000-BFKT7:1:2112:13320:8827 1:N:0:24
AAAGTCGAGGTGCCTAAAGTGGCAACCCAGACTCAGCCTTCGGTTGGTGGTGTAGAGCTTCCTGTAGCCGCATGGCGTTCGTACTTAAATATGGAACTAACCATTCCAATTTTCGCTGTCTCTTATACACATCTCCGAGCCCACGAGAC
+
AACCBFBCCCABGGGGGGGGGGGHHHHGGGGGHFH3FGHGFAECFEGCC1AAAAF5FBFFDGHFDGGBEEEEEGFAEEGGGE2GGHHGGGHEGE3DGHHGBF3F3?E?FGFHGFFCFFEGGHGFBFGGD2?FGHFFD?FD?F//<@DGG
@M02034:409:000000000-BFKT7:1:2112:22388:8833 1:N:0:24
AAAGTCGAGGTGCCTAAAGTGGCAACCCAGACTAATAATAATGTTGGTGGTGTAGAGCTTCCTGTAGCCGCATGGCGTTCGTACTTAAATATGGAACTAACCATTCCAATTTTCGCTGTCTCTTATACACATCTCCGAGCCCACGAGACC
+
BCCCBFBABBABGGGGGGGGGGGHGHHGGHHGHGHHHHHHHHHHHHHEFGEFFFHHHBHHHHHHHHHFHGGGGGHGGGCEFFGGHHGGHHGHHHHHFHGHHHHHHHHGFHHHHHGGGGGHGHHHFHHHHFFHHHHFGFGGGGHGGGFGGF
@M02034:409:000000000-BFKT7:1:2112:14788:8834 1:N:0:24
AAAGTCGAGGTGCCTAAAGTGGCAACCCAGACTTGGCCGACGGTTGGTGGTGTAGAGCTTCCTGTAGC
+
CCCCCFBBCDBCGGGGGGGGGGGHHHHGGHAFGHHHFC222AEFCE?A11EAA3D5DB335B5FF555
@M02034:409:000000000-BFKT7:1:2112:4308:8836 1:N:0:24
AAAGTCGAGGTGCCTAAAGTGGCAACCCAGACTTAGCCTCTTGTTGGTGGTGTAGAGCTTCCTGTAGCCGCATGGCGTTCGTACTTAAATATGGAACTAACCATTCCAATTTTCGCTGTCTCTTATACACATCTCCGAGCCCACGAGACC
+
BABBBFBABBBBGGGGGGFGGGGHHHHGGHHGHHHHGHHHHGHGHGHGFGFGHHHHFGHHHFHHGHHGHGGEGGHHGGGGGGHHHHHHBGHHHHF3GHGGHHHHHHFGHHHHHHGFFGGFHFGHFGFHGFHHHGFHGFGGGGHFGCCCGC
@M02034:409:000000000-BFKT7:1:2112:12207:8846 1:N:0:24
AAAGTCGAGGTGCCTAAAGTGGCAACCCAGACTACTCATGCTGTTGGTGGTGTAGAGCTTCCTGTAGCCGCATGGCGTTCGTACTTAAATATGGAACTAACCATTCCAATTTTCGCTGTCTCTTATACACATCTCCGAGCCCACGAGACC
+
ABAABFABBBAAGGGGGGGGGGGGFHHGGHGGHHHHHHHHHGGFGHEFFGBFFHHFHHHHGHHGGHHGHGGGGGHHGGGGGGHFHHHHHHGHHHFBGHFHHHGHHHHGFGHHHHGGGGFFHHHHHHHFGHGHGFGHGDGGGGGGGGGGGF
@M02034:409:000000000-BFKT7:1:2112:10226:8846 1:N:0:24
AAAGTCGAGGTGCCTAAAGTGGCAACCCAGACTTCGCTTGTTGTTGGTGGTGTAGAGCTTCCTGTAGCCGCATGGCGTTCGTACTTAAATATGGAACTAACCATTCCAATTTTCGCTGTCTCTTATACACATCTCCGAGCCCACGAGACC
+
ABCCBFBCCCBBGGGGGGGGGGGHHHHGGHHGHHBEDEHFG5GHHHHGGGFFHHHHHHHHHHHHHHHHHGGGGGHHGGGGGGHHHHHHHHHHHHFHGHHHHHGHHHHHHHHHHHGGGGGHHHHHHHHHGGHHHHHHGCGFGGHGGGGGGG
@M02034:409:000000000-BFKT7:1:2112:27281:8846 1:N:0:24
AAAGTCGAGGTGCCTAAAGTGGCAACCCAGACTAAGAATTATGTTGGTGGTGTAGAGCTTCCTGTAGCCGCATGGCGTTCGTACTTAAATATGGAACTAACCATTCCAATTTTCGCTGTCTCTTATACACATCTCCAGCCCACGAGACCA
+
ABBBBFBBBBABGGGGGGGGGGGFHHHGGHGGHFHGEEGHCFHHHHHGGGEFFGHGFHHHHHHGHHHHEEEGFGHFGEEGGGHHHHGGHHFHHHHFGHHGHHGHHHHHHHHGHHGEGGGDHHHHHHHGFHFHHHGGFHHGFCCBDGGCFB
@M02034:409:000000000-BFKT7:1:2112:14705:8846 1:N:0:24
AAAGTCGAGGTGCCTAAAGTGGCAACCCAGACTAAGAAGAAGGTTGGTGGTGTAGAGCTTCCTGTAGCCGCATGGCGTTCGTACTTAAATATGGAACTAACCATTCCAATTTTCGCTGTCTCTTATACACATCTCCGAGCCCACGAGACC
+
AABBBFBBBCABGGGGGGGGGGGHGHHGGHGFHHGHGHHHHHHFGHGEFGEBBFGGHHHHHHHHHHHHBFFGGGHGGGGGGFHHHHHHHHGHHHHHHHGFGGHHHHGHHHHHHHGGGGGHHGHHHHHHHHHHHHHHGGGGGGHGGGGGGG
@M02034:409:000000000-BFKT7:1:2112:13314:8850 1:N:0:24
AAAGTCGAGGTGCCTAAAGTGGCAACCCAGACTCAGCCTTCGGTTGGTGGTGTAGAGCTTCCTGTAGCCGCATGGCGTTCGTACTTAAATATGGAACTAACCATTCCAATTTTCGCTGTCTCTTATACACATCTCCGAGCCCACGAGACC
+
ABBBBFABBCBCGGGGGGGGGGGHHHHGGGHGHCHHHHHFHHGFEGGFGGGGHHHHHHHHGFHFGGHHHGGGGGHHGGGGGGHHHHHGHHGHHHFHHHHHHHHHHHGHHHHHHHGGGGGHHHHHHHHHGHHHHGHFGCCDGGHGGGGGGG
@M02034:409:000000000-BFKT7:1:2112:28003:8856 1:N:0:24
AAAGTCGAGGTGCCTAAAGTGGCAACCCAGACTAATGGTTGGGTTGGTGGTGTAGAGCTTCCTGTAGCCGCATGGCGTTCGTACTTAAATATGGAACTAACCATTCCAATTTTCGCTGTCTCTTATACACATCTCCGAGCCCACGAGACC
+
AABAAFBBBBBBGGGGGAGGFGGFHHHGGHGGHHHHHHHHGGGEFGGEFGEFHHHHHEHHB3EGFHHFHGFGGGHHGDGGGGHHHHHGHHGFHHFGHHHHGHFHHHFFFHHHHHGEGGGFFHHHHHGHFGHHHFF2E/<?DGHGGCDAEF
@M02034:409:000000000-BFKT7:1:2112:11155:8857 1:N:0:24
AAAGTCGAGGTGCCTAAAGTGGCAACCCAGACTAAGAATACGGTTGGTGGTGTAGAGCTTCCTGTAGCCGCATGGCGTTCGTACTTAAATATGGAACTAACCATTCCAATTTTCGCTGTCTCTTATACACATCTCCGAGCCCACGAGACC
+
ABBBBFBBBBAAGGGEGGGGGGGHHGHGFHHGHHHFFHFHHHGFGGGACEBFGFHGHFFHHGHHGHHGHGFGGFHGEEGGFECHGGFHHHDFHEFFHGHHHHEHHHHHGHHHHHGGG?EFEFFHBHFHHHHHHHFHGCGGGGGEGCCC<E
@M02034:409:000000000-BFKT7:1:2112:25777:8862 1:N:0:24
AAAGTCGAGGTGCCTAAAGTGGCAACCCAGACTAGTAAGCCTGTTGGTGGTGTAGAGCTTCCTGTAGCCGCATGGCGTTCGTACTTAAATATGGAACTAACCATTCCAATTTTCGCTGTCTCTTATACACATCTCCG
+
AAAABFBB@BABBG5FCGGFGGA44FGEGDGEGEGFDGHHFHFGFHHA2E1BADBBFAGHEEGHGHHGFF?0BEGGEEGEEEC1GGFBFGDGFF3F3FGBG1EH3BEDGHHHBFE/EEE3F4EGBGDB4BBCC?11?
@M02034:409:000000000-BFKT7:1:2112:13391:8870 1:N:0:24
AAAGTCGAGGTGCCTAAAGTGGCAACCCAGACTGAGCGTGCTGTTGGTGGTGTAGAGCTTCCTGTAGCCGCATGGCGTTCGTACTTAAATATGGAACTAACCATTCCAATTTTCGCTGTCTCTTATACACATCTCCGAGCCCACGAGACC
+
AAAABFBBBBAAGGGGGGGGGFGFHHHGGDHGFHHFHGEEDFFHHHHGGGEFHHHHHHHHHHHHHHHHHGGGEGHHGGGGGEFHHHHHHHGHHFFHFHHHHGHHFHHHGHHHHHEGGGEGHHHHHHFFGHHHGGHFDCFGGGGFGGGDDG
@M02034:409:000000000-BFKT7:1:2112:3556:8886 1:N:0:24
AAAGTCGAGGTGCCTAAAGTGGCAACCCAGACTGATGATGTTGTTGGTGGTGTAGAGCTTCCTGTAGCCGCATGGCGTTCGTACTTAAATATGGAACTAACCATTCCAATTTTCGCTGTCTCTTATACACATCTCCGAG
+
BCCCCFBCBBAAGGGGGGGGGGGHHHHGGHHGHHHGHGHHHHHHGHHEAEEEA3F5B53A5BFGBB5AABEAEEC1>>>???2?FHHH3FG@DF33B3FG313F3B?4EGDHH4EDGA<?4?FGFFFBDCGBB??FF/<
@M02034:409:000000000-BFKT7:1:2112:13793:8895 1:N:0:24
AAAGTCGAGGTGCCTAAAGTGGCAACCCAGACTCATACTCCGGGTGGTGGTGTAGAGCTTCCTGTAGCCGCATGGCGTTCGTACTTAAATATGGAACTAACCATTCCAATTTTCGCTGTCTCTTATACACATCTCCGAGCCCACGAGA
+
AAAB>BAA?@AABGGGGGGABFFFFAGEECGFHHGHHHGHGGG2BAEEF?1FGHFGHHFEFGFAFFGFFG@EEGHHGEGGGGFEHHHGHHHGFHBD3?33BCFEHFEDFHGHHFEDFD<DGHHFFHBGB?GH2@@</?</@CCFDD?<
@M02034:409:000000000-BFKT7:1:2112:7301:8905 1:N:0:24
AAAGTCGAGGTGCCTAAAGTGGCAGTGTGGATGTTGGTGGTGTAGAGCTTCCTGTAGCCGCATGGCGTTCGTACTTAAATATGGAACTAACCATTCCAATTTTCGCTGTCTCTTATACACATCTCCG
+
?AAAAFB3A@>AGGFGFBAGDDFCEHHEFE3GHHFHDFEFBFAFGFF53GFGHGH5GHFEEGGGFFEAE1E>21FG5FBGFFFDEDFFFHBG@GFFBGFGHHHGG?EEGGH4FGGBDGFGFHHHB3E
@M02034:409:000000000-BFKT7:1:2112:24631:8912 1:N:0:24
AAAGTCGAGGTGCCTAAAGTGGCAACCCAGACTTATATGATTGTTGGTGGTGTAGAGCTTCCTGTAGCCGCATGGCGTTCGTACTTAAATATGGAACTAACCATTCCAATTTTCGCTGTCTCTTATACACATCTCCGAGC
+
BBBCCFBABCBCGGGGGGGGGGGHHHHGGHHGHFHFF5A55EGAAFFBFFGGFFGDGDGHBFFHFBGEFFGEEFHC@FCGGGFFGHHHFGGHFH33CGFFF13BGDHHFGGHHGEGGGFHFHHGFHGFHEBFFBFDA//B
@M02034:409:000000000-BFKT7:1:2112:13781:8913 1:N:0:24
AAAGTCGAGGTGCCTAAAGTGGCAACCCAGACTCATACTCCGGTTGGTGGTGTAGAGCTTCCTGTAGCCGCATGGCGTTCGTACTTAAATATGGAACTAACCATTCCAATTTTCGCTGTCTCTTATACACATCTCCGAGCCCACGAGACC
+
CCCCCFBCCCBCGGGGGGGGGGGHHHHGGHHGHHHHHHHHHGGGGGGGGGGFGHHHHHHHHHHHHHHHHGGGGGHHGGGGGGHHHHHHHHHHHFHHGHHHGHHHHHHHHGHHHHGGGGFHHHHHHHHHHHHHHHFHGCGGGGHGGGGGGG
@M02034:409:000000000-BFKT7:1:2112:22905:8914 1:N:0:24
AAAGTCGAGGTGCCTAAAGTGGCAACCCAGACGGATGGGGGTGTAGAGGTTGCTGTAGCCGC
+
AAABBFBBBDBBGGGGGGGGGGGHHHHGGHH22B22AF2BE0EGBG5F23B213B@5D531>
@M02034:409:000000000-BFKT7:1:2112:11516:8918 1:N:0:24
AAAGTCGAGGTGCCTAAAGTGGCAACCCAGGCGGTTGGTGGTGTAAAGCTTCCTGTAGCCGCATGGCGTTCGTACTTAAATATGGAACTAACCATTCCAATTTTCGCTGTCTCTTAACACATCTCGAGCCCAC
+
CCCCCFBBCCCBGGGGGGGGGGGHHHHGGHC2A2AEEGGGGGGHHHHHHHHHHHHHHHHHGGGGGHHGGGGGGHHHHHHHHHHHHGHHHGHHHHHHHHHEHHHHHGGGGGHHGHHF3F?F/F2B302?A@G/?
@M02034:409:000000000-BFKT7:1:2112:13030:8923 1:N:0:24
AAAGTCGAGGTGCCTAAAGTGGCAACCCAGACTTTTTCTTTTGTTGGTGGTGTAGAGCTTCCTGTAGCCGCATGGCGTTCGTACTTAAATATGGAACTAACCATTCCAATTTTCGCTGTCTCTTATACACATCTCCGAGCCCACGAGACC
+
ABBBBFBABBACGGGGGGGGGGGHGHHGGHHGHHHHHHGHHHHGHHHGGGEFHHHGHHHHHHHHHHHGFEGGGGHHGGGGGGFHHHHGHHGHHHHHHHHGHHFHHHGHHHHHHHGGGGGGHGHHHGHHGFHHHHHHGGGDGGHGGCCGGE
@M02034:409:000000000-BFKT7:1:2112:15115:8930 1:N:0:24
AAAGTCGAGGTGCCTAAAGTGGCAACCCAGACTCATAGGTATGTTGGTGGTGTAGAGCTTCCTGTAGCCGCATGGCGTTCGTACTTAAATATGGAACTAACCATTCCAATTTTCGCTGTCTCTTATACACATCTCCGAGCCCACGAGACC
+
BBABBFABBBBBGGGFFGGGGFGFFGHGGHHGHHHHHHGFGHHHHHHEFGEFGFGFHGGHHHHHHHHHHGGGGEHEFFGGGEFGHHGFHFGHHHFGFHHHGHFHHHGGHHHHHHGGGGGHHHHGHHHFGFHHGHHFGGGGGGHG@DGDGG
@M02034:409:000000000-BFKT7:1:2112:7636:8934 1:N:0:24
AAAGTCGAGGTGCCTAAAGTGGCAACCCAGACTGGGTGTTCGGTTGGTGGTGTAGAGCTTCCTGTAGCCGCATGGCGTTCGTACTTAAATATGGAACTAACCATTCCAATTTTCGCTGTCTCTTATACACATCTCCGAGCCCACGAGACC
+
CCCCCFCBBCCCGGGGGGGGGGGHHHHGGHHGHHGEBEEGFFGGGGEEFEFFGFHFHFGGFHHHHHFFBEGEFGHA@EEGEEFEGHHGFHHHHF3BFGHHF03B?GHFFFGHHFEDFDCF?GFG?F?FHFDHHHHEECGGFCEGCGCEDE
@M02034:409:000000000-BFKT7:1:2112:7654:8935 1:N:0:24
AAAGTCGAGGTGCCTAAAGTGGCAACCCAGACTGGGTGTTCGGTTGGTGGTGTAGAGCTTCCTGTAGCCGCATGGCGTTCGTACTTAAATATGGAACTAACCATTCCAATTTTCGCTGTCTCTTATACACATCTCCGAGCCCACGAGACC
+
ACCBBFBBBCCCGGGGGGGGGGGHHHHGGFHGHHHHBEGGHGGGGGGEFGEFGGGHHHHHHHHHGHHHHGGGGGHHGGGGGGHHHHGGHHFHHHHGHHFFFHHHHHHHHHHHHHGGGGFHHHGHHHFHGGHHHHHFGFGFGEHGCFGGEG
@M02034:409:000000000-BFKT7:1:2112:27276:8935 1:N:0:24
AAAGTCGAGGTGCCTAAAGTGGCAACCCAGACTAATTTTCAGGTTGGTGGTGTAGAGCTTCCTGTAGCCGCATGGCGTTCGTACTTAAATATGGAACTAACCATTCCAATTTTCGCTGTCTCTTATACACATCTCCGAGCCCACGAGACC
+
CCCCCFABDBAAGGGGGGGGGGGHHHHGGHHGHHHHHHHHHGHGHHGGFGEGHHHHHGHHHHHHGHHHHGGGGGHHGGGGGGHHHHHHHHHHHHFHHHFFFHFHGGHHHHHGHHGGGGGGHGHHHHFHBGFHHGGGD/<?DGHGC@?EGG
@M02034:409:000000000-BFKT7:1:2112:3920:8940 1:N:0:24
AAAGTCGAGGTGCCTAAAGTGGCAACCCAGACTTAGGCGCGGGTTGGTGGTGTAGAGCTTCCTGTAGCCGCATGGCGTTCGTACTTAAATATGGAACTAACCATTCCAATTTTCGCTGTCTCTTATACACATCTCCGAGCCCACGAGACC
+
CCCBCFCCCCBCGGGGGCGGGGGHHHHGGHHGH5G533A2AEFFGGGEFGEGHGHHHHHHHHHHHHHHHGGGGGHGGGGGGGHHHHHHHHHHHHHHHHHHHHHHHHGHFHHHHHGGGGFHHHHHHHHHHGHHHHHHGGGGGGHGGGGGG<
@M02034:409:000000000-BFKT7:1:2112:24028:8942 1:N:0:24
AAAGTCGAGGTGCCTAAAGTGGCAACCCAGACTCTGCGGCCGGTTGGTGGTGTAGAGCTTCCTGTAGCCGCATGGCGTTCGTACTTAAATATGGAACTAACCATTCCAATTTTCGCTGTCTCTTATACACATCTCCGAGCCCACGAGACC
+
BCCCBDAADCABGGGGGGGGGGGHHHHGGHHGHHHGHCGCGGGEFGGGGGAEGFHHHHHHHGHHHHHHHGGGGGHGGFGGGFHHHHHGFHHHHHGHHHFGHFFHHHHHHGHHHHGGGGGHHHHHFHGHGHFHGGGHGGC?GGAFGGGGGE
@M02034:409:000000000-BFKT7:1:2112:25200:8944 1:N:0:24
AAAGTCGAGGTGCCTAAAGTGGCAACCCAGACTACGTGGCCTGTTGGTGGTGTAGAGCTTCCTGTAGCCGCATGGCGTTCGTACTTAAATATGGAACTAACCATTCCAATTTTCGCTGTCTCTTATACACATCTCCGAGCCCACGAGACC
+
AABCCFBBCCBBGGGGGGGGGGGHHHHGGHHGHHGGBFFGHHGHHHHGGGEFHHHHHHHHHHHHHHHHHGGGGGHHGGGGGGHHHHHGHHHHHHHHGHGHHHGHHHHHHHHHHHGGGGGGHGHHHHGHHHHHHHGHGGGGGGHGG@D?GG
@M02034:409:000000000-BFKT7:1:2112:20752:8949 1:N:0:24
AAAGTCGAGGTGCCTAAAGTGGCAACCCAGACTTCGATGTGTGTTGGTGGTGTAGAGCTTCCTGTAGCCGCATGGCGTTCGTACTTAAATATGGAACTAACCATTCAATTTTCGCTGTCTCTTATACACATCTCCGAGCCCACGAGACCA
+
BBBCBFBCCCBBGGGGGGGGGGGHHHHGGHHGHHHGHHHFGHHHHHHGGGEFGHHFGHHHHHHHGHHHHGGGGGHGGGGGGGHHHHGGHHHHHHHHHHGGHHHHHHHFHHHHHGDGGFHHHHHHHHGHGHHHHHGGDGGGGHGGGGGGGH
@M02034:409:000000000-BFKT7:1:2112:15549:8950 1:N:0:24
AAAGTCGAGGTGCCTAAAGTGGCAACCCAGACTACGTGTAGTGTTGGTGGTGTAGAGCTTCCTGTAGCCGCATGGCGTTCGTACTTAAATATGGAACTAACCATTCCAATTTTCGCTGTCTCTTATACACATCTCCGAGCCCACGAGACC
+
AABBBFB@BBAAFGGGCGGGFGGGGHHGEGHGHDGF2BBBGGHHHH2FFGEFGHHHHHHHHHHHHGGHHGGGFGHHGGGGGGHHHGHBHHGHHGDGFHHGGHFFHGHFDGHHHHGGGGGHHHHHFHFGHHHHHGHHD/<BCFHGG/@EDA
@M02034:409:000000000-BFKT7:1:2112:22505:8955 1:N:0:24
AAAGTCGAGGTGCCTAAAGTGGCAACCCAGACTCCTAGTACGGTTGGTGGTGTAGAGCTTCCTGTAGCCGCATGGCGTTCGTACTTAAATATGGAACTAACCATTCCAATTTTCGCTGTCTCTTATACACATCTCCGAGCCCACGAGACC
+
BCCCCFCCCCAAGGGGGGGGGGGFFHGGGGHGHHHHHFGGHGGGFGGEFGEFGFHHHHHHHHHHGHHGHGGGGGHHGGGGGEHHHHGGHHGHHGFGGHHHHHHHHHGHHHHHHGGGGGGHHGHHHHHHGHHHGGGHGGFCGGHGG?DD?F
@M02034:409:000000000-BFKT7:1:2112:14232:8955 1:N:0:24
AAAGTCGAGGTGCCTAAAGTGGCAACCCAGACTAGGAGGCATGTTGGTGGTGTAGAGCTTCCTGTAGCCGCATGGCGTTCGTACTTAAATATGGAACTAACCATTCCAATTTTCGCTGTCTCTTATACACATCTCCGAGCCCACGAGACC
+
ABBBBFBBBBBBGGGGGGGGGFGGHHHGGGHGGHHHHHGGGHHHHHHGGGEFHGHGHGHHHHHHHHHHHGGGGGHHGGGGGFHHHHHHHHHHHHHHHHHHHHHHHHGGGHHHHHGGGGGHHHHGGHHHHHGGHHHHGCGGGGHGGGGGGG
@M02034:409:000000000-BFKT7:1:2112:4544:8958 1:N:0:24
AAAGTCGAGGTGCCTAAAGTGGCAACCCAGACTTGTGTTTAGGTT
+
CCCCCFCCCCBBGGGGGGGGGGGHHHHGGHHGH5DGH2F25A3DD
@M02034:409:000000000-BFKT7:1:2112:15569:8959 1:N:0:24
AAAGTCGAGGTGCCTAAAGTGGCAACCCAGACTAAGAATACGGTTGGTGGTGTAGAGCTTCCTGTAGCCGCATGGCGTTCGTACTTAAATATGGAACTAACCATTCCAATTTTCGCTGTCTCTTATACACATCTCCGAGCCCACGAGACC
+
BBCCCFCCCCBBGGGGGFGGGGGHHHHGGHGGHHHHHHHHHHGHGGGEFGEFHFHHHHHHHHHHGHHHGGGFGGHHGGGGGGHHHHHHHHHHHHFHHHHHHHHHHHHHHHHHHHGGGGGHHGHHGHGHG2GHHHHHG/CGFGHGG?DGGG
@M02034:409:000000000-BFKT7:1:2112:9590:8961 1:N:0:24
AAAGTCGAGGTGCCTAAAGTGGCAACCCAGACTAGGATTAAGGTTGGTGGTGTAGAGCTTCCTGTAGCCGCATGGCGTTCGTACTTAAATATGGAACTAACCATTCCAATTTTCGCTGTCTCTTATACACATCTCCGAGCCCACGAGACC
+
CCCDCFCCCCCCGGGGGGGGGGGHHHHGGHHGHH3F35DGG5FGGHGGGGGGHHHHHHHHHHHHHHHGHGGGGGHHGGGGGFHHHHGHHHHGHGHHHHHHHHGHHHHHHHHHHHGGGGGHHHHHGHHHFHHHGHHHFCGGGGHGGGGGGG
@M02034:409:000000000-BFKT7:1:2112:12163:8962 1:N:0:24
AAAGTCGAGGTGCCTAAAGTGGCAACCCAGACTCAGAGTTATGTTGGTGGTGTAGAGCTTCCTGTAGCCGCATGGCGTTCGTACTTAAATATGGAACTAACCATTCCAATTTTCGCTGTCTCTTATACACATCTCCGAGCCCACGAGACC
+
BBBBAFBBBBAAGGGCGGFGGGGHHHHGGHHGHHHHGHGHHGFGGHFAFGEGGHHHHHHGGHHHGHHHHGGGGGHHGFGGGEGHHHHHHHHHHHHHHHGHHHHHHHHHHHHHHHGGGGGHHHHHHHHHHHHHHGGFG?@DGGEEC/CGGF
@M02034:409:000000000-BFKT7:1:2112:4560:8966 1:N:0:24
AAAGTCGAGGTGCCTAAAGTGGCAACCCAGACTTGTG
+
1>?A>B>A1AAAFGGBCGGGF1AFBGGECCFFF2BDF
@M02034:409:000000000-BFKT7:1:2112:18711:8967 1:N:0:24
AAAGTCGAGGTGCCTAAAGTGGCAACCCAGACTTATTGTAGGGTTGGTGGTGTAGAGCTTCCTGTAGCCGCATGGCGTTCGTACTTAAATATGGAACTAACCATTCCAATTTTCGCTGTCTCTTATACACATCTCCGAGCCCACGAGACC
+
CCCCCFBBCDBBGGGGGGGGGGGHHHHGGHEGHHHHHHHHHHGGGGGGFGEFHHHFHHHHHHHHHHHGHGGEGGHHGGGGGGHHHHHHHHHHHHFGGHHHHHGHGHHHHHHHHHGGGGGFHHHHHHHHGHGHGHHFG?DGGGHGGGG?AF
@M02034:409:000000000-BFKT7:1:2112:22227:8975 1:N:0:24
AAAGTCGAGGTGCCTAAAGTGGCAACCCAGACTAGGTGGATGGTTGGTGGTGTAGAGCTTCCTGTAGCCGCATGGCGTTCGTACTTAAATATGGAACTAACCATTCCAATTTTCGCTGTCTCTTATACACATCTCCGAGCCCACGAGAC
+
AABBBFBBBBBBGGGGGGGGGGGGHHHGGHHGHHHHFGFHHHGHHGGFFGEFGHHHHHHHHHHHHHHHHGGGGGHHGGGGGGHHHHHHHHGHHHHHGHFHHHHHHHGHHHHHHHGGGGGHHHHHHHHHFHFFGHHHGDGGGGHGGCDDF
@M02034:409:000000000-BFKT7:1:2112:27011:9002 1:N:0:24
AAAGTCGAGGTGCCTAAAGTGGCAACCCAGACTCATAAGCAGGTTGGTGGTGTAGAGCTTCCTGTAGCCGCATGGCGTTCGTACTTAAATATGGAACTAACCATTCCAATTTTCGCTGTCTCTTATACACATCTCCGAGCCCACGAGACC
+
ABBBAFBAB@BAGGGGG4GGGGGHHHHGAHHGHHHCHFHHHHHFGHFEFFEFFGHFHHHHGHHHHHHHHGEEGGHHGGGEGGHHHHHHGHHHHHFFHHHHHHGHHFGHEHHHHFGCGFEBGFGGHHGHFHBGFG?DD?FCGGHGG?@/EG
@M02034:409:000000000-BFKT7:1:2112:24800:9003 1:N:0:24
AAAGTCGAGGTGCCTAAAGTGGCAACCCAGACTGGGAGGGGGGTTGGTGGTGTAGGAGCTTCCTGTAGCCGCATGGCGTTCGTACTTAAATATGGAACTAACCATTCCAATTTTCGCTGTCTCTTATACACATCTCCGAGCCCACGAGAC
+
CCCCCFABCBBBGGGGGGGGGGGHHHHGGHHGHHHHHGGGGGGGCGGDFGGFHGHHGHHHHHHHHHHHHHGGGGGHGGGGGGGHHGHFHGHHHHGHHHHHGFHHHHHHHHGGGGGGGGGGGGGGGGGGEFFFGGGGGGGGFFFFFFFFDD
@M02034:409:000000000-BFKT7:1:2112:6482:9011 1:N:0:24
AAAGTCGAGGTGCCTAAAGTGGCAACCCAGACTACTACTGATGTTGGTGGTGTAGAGCTTCCTGTAGCCGCATGGCGTTCGTACTTAAATATGGAACTAACCATTCCAATTTTCGCTGTCTCTTATACACATCTCCGAGCCCACGAGACC
+
AABCBFCCCCBCGGGGGGGGGGGHHHHGGHHGHHHHHHHHGHHHHHHFGGGFGHHHHHHHGHHHGGHGHGGGGGHHGGGGGGGHHHHHHHHHHGFHHHGHHGGHHHHHHHHHHGGFGGGFFGHHHHHHGHHHHHHGGCCC@FHGFGGGGA
@M02034:409:000000000-BFKT7:1:2112:5080:9013 1:N:0:24
AAAGTCGAGGTGCCTAAAGTGGCAACCCAGACTCAGAAGAAGGTTGGTGGTGTAGAGCTTGCTGTAGCCGCAT
+
AAAAAFAABDABGGGGGGGGGGGGHHHGGGHGHHHBB5AFB3CGAFCA2AA1ABF55BB331AFF5E53BEEE
@M02034:409:000000000-BFKT7:1:2112:11639:9015 1:N:0:24
AAAGTCGAGGTGCCTAAAGTGGCAACCCAGACTTTTTTGGGGGTTGGTGGTGTAGAGCTTCCTGTAGCCGCATGGCGTTCGTACTTAAATATGGAACTAACCATTCCAATTTTCGCTGTCTCTTATACACATCTCCGAGCCCACGAGACC
+
ABBBAFBBBBBBGGGGGFGGGGGHHHHGGHFGHHHHHGGEEFFGGE0AF1EFEFG5DBGGFHHHGFGFBEGEFGHEEGEFEE2?FGGFDGFFFB3B?CGHFA2B??FDFGFHGF@FEDA<DGFG2G2FDGBCBGHFG/@CDA.<<<?.EE
@M02034:409:000000000-BFKT7:1:2112:10136:9017 1:N:0:24
AAAGTCGAGGTGCCTAAAGTGGCAACCCAGACTCAGATGTCTGTTGGTGGTGTAGAGCTTCCTGTAGCCGCATGGTGTTCGTACTTAAATATGGAACTAACCATTCCAATTTTCGCT
+
CCDCCFACCCCCGGGGGGGGGGGHHHHGGHHGHHH3A5A5DFGHFH2AA2ECA3F5AB3B5BBBA5A53AE0EE?5@?>DE?2??FG3BEH@FD33BEGH313B@@F4@FDFE4//E
@M02034:409:000000000-BFKT7:1:2112:13295:9018 1:N:0:24
AAAGTCGAGGTGCCTAAAGTGGCAATCCCTAAGAAGAAGGTTGGTGGTGTAGAGCTTCCTGTAGCCGCATGGCGTTCGTACTTAAATATGGAACTAACCATTCCAATTTTCGCTGTCTCTTATACACATCTCCGAGCCCACGAGACCAGA
+
BCABBFCCCCBBGGGGGCGGGGGHHHHHHGHHHHHHHGHHGFGGEGGGFHHHHHHHHHHHHHHHHHGGGGGHGGGGGGGHHHHHHHHHGHHHHHHHHHHHHHGHHGHHHHHGGGGGHHHHHHHHHGHHHGHHHGFGGGGHGGGGGGGFFC
@M02034:409:000000000-BFKT7:1:2112:18725:9027 1:N:0:24
AAAGTCGAGGTGCCTAAAGTGGCAACCCAGACTGGGTTGCTGGTTGGTGGTGTAGAGCTTCCTGTAGCCGCATGGCGTTCGTACTTAAATATGGAACTAACCATTCCAATTTTCGCTGTCTCTTATACACATCTCCGAGCCCACGAGACC
+
ABBBBFAABBB?GGGGFEGGGCFHHHHGGGHGHFFHGCFFFHFGGGGGFEFFGGHFGHHHFGHHHFHFHGGEGGHGGGFGGE2GGHHHGHFFHEFBGHHHFFBGGFFFFGGHHFCGGGEHGHHHGGFHFHEHFGHHGGCC?GHGC@CDDF
@M02034:409:000000000-BFKT7:1:2112:10131:9034 1:N:0:24
AAAGTCGAGGTGCCTAAAGTGGCAACCCAGACTCAGATGTCTGTTGGTGGTGTAGAGCTTCCTGTAGCCGCATGGCGTTCGTACTTAAATATGGAACTAACCATTCCAATTTTCGCTGTCTCTTATACACATCTCCGAGC
+
AAA?AFAB3DBAGGGF4GGGGFFHHHHGGCGGHHHFFHHE5DFGBGHFFGFFEHHFHEFHHHGHDGFGGCEEEGGFCGGGGAFEHHHFHHHFHFB@FGBFB?@FH4GEBFGGG4/?EE/FFBFB4BGBB?2F2F32AB/B
@M02034:409:000000000-BFKT7:1:2112:3999:9038 1:N:0:24
AAAGTCGAGGTGCCTAAAGTGGCAACCCAGACTCATTTTACTGTTGGTGGTGTAGAGCTTCCTGTAGCCGCATGGCGTTCGTACTTAAATATGGAACTAACCATTCCAATTTTCGCTGTCTCTTATACACATCTCCGAGCCCACGAGACC
+
ABBBBFBBBDAAGGGGGGGGFGGGHHHGGHGGHHHHHHHHHHHHHHHGFGEFGHHHHHHHHHHHGHHHHGGFGGHHGEGGGFHHHHHHGGHHHHGHFHHGHHFHHGHHHHHHHFGDGGGHHHHHHHHHHHGHGGGFFFGGDAHGGGG/AF
@M02034:409:000000000-BFKT7:1:2112:21840:9046 1:N:0:24
AAAGTCGAGGTGCCTAAAGTGGCAACCCAGACTAGTAGGGGGGTTGGTGGTGTAGAGCTTCCTGTAGCCGCATGGCGTTCGTACTTAAATATGGAACTAACCATTCCAATTTTCGCTGTCTCTTATACACATCTCCGAGCCCACGAGACC
+
AAABAFBBCCBAGGGGGGGGGGGHHHHGGHHGHHHHHHHGGGGGGGGGGGDFHHHHHHHHHGHHHFHHHGGGGGGHGGGGGDHHHHHHHHHHHHDDCFHHHHHHHHHHHHHHHGGDGGFFGGGGFFFGFGGGGGGGFGGAGGGGFFFFF?
@M02034:409:000000000-BFKT7:1:2112:10916:9057 1:N:0:24
AAAGTCGAGGTGCCTAAAGTGGCAACCCAGACTTTGTTTCTGGTTGGTGGTGTAGAGCTTCCTGTAGCCGCATGGCGTTCGTACTTAAATATGGAACTAACCATTCCAATTTTCGCTGTCTCTTATACACATCTCCGAGCCCACGAGACC
+
ABA3>FBABBABGGGGGGGGGGGGHHHGGHHGHHGHHHHHHHHGGGGFFEGFHHHHHHHHHHHFHHGFGGGGGGHHGGGGGGGHHHHHHHGHHEFHGHHHFGHHGHHHHHHHHHGGGGFFGFHHHHHEGBGFFFGHGCCFCFHGGGCEGF
@M02034:409:000000000-BFKT7:1:2112:16659:9062 1:N:0:24
AAAGTCGAGGTGCCTAAAGTGGCAACCCAGACTACGAAGCCGGTTGGTGGTGTAGAGCTTCCTGTAGCCGCATGGCGTTCGTACTTAAATATGGAACTAACCATTCCAATTTTCGCTGTCTCTTATACACATCTCCGAGCCCACGAGACC
+
ABBCAFBBBCCCGGGGGGGGGGGHHHHGGDHGHHHGGHGGHGGEEGGFFEEFGHHHHHHHHHHHGHHHHGGGGGHHGGGGGFHHHHHGHHHHHHHGFHHGHHHGHHHHHHHHHHGGGGGHHHHHHGHHFHHHHHHGGCGGGGHGGGGDGF
@M02034:409:000000000-BFKT7:1:2112:6554:9067 1:N:0:24
AAAGTCGAGGTGCCTAAAGTGGCAACCCAGACTTCTATTCAGGTTGGTGGTGTAGAGCTTCCTGTAGCCGCATGGCGTTCGTACTTAAATATGGAACTAACCATTCCAATTTTCGCTGTCTCTTATACACATCTCCGAGCCCACGAGACC
+
CCCCCFBCCCBBGGGGGGFGGFGHHHHGGHHGHHHHGBHHFGHHHHGAF?EFCEGBGEGHDGHHGGFEFGGEFGHCEEEGGFFEFHHFFGHFFH33GHHHE13FD?G4BGHHHBEFE/<FFFFGDGHGHGFHHHGF?C@CBGGFGGG/EF
@M02034:409:000000000-BFKT7:1:2112:23672:9071 1:N:0:24
AAAGTCGAGGTGCCTAAAGTGGCAACCCAGACTTCTTTTCGGGTTGGTGGTGTAGAGCTTCCTGTAGCCGCATGGCGTTCGTACTTAAATATGGAACTAACCATTCCAATTTTCGCTGTCTCTTATACACATCTCCGAGCCCACGAGACC
+
BCCCBFCCCBAAGGGGGGGGFGGHHHHGGHHGHHHHHHHHGGGHGGGGGGGFHHHHHHHHHHHHHFHFGEGEGGHFGFGGGGGHHHHHHHHHGHFEHHGHFGBGHGHGHHHHHGGDGGGHFFHHHHHFGHFHHHFHGGGGGGHGGGGFGF
@M02034:409:000000000-BFKT7:1:2112:7178:9073 1:N:0:24
AAAGTCGAGGTGCCTAAAGTGGCAACCCAGACTAATAAGAAGGTTGGTGGTGTAGAGCTTCCTGTAGCCGCATGGCGTTCGTACTTAAATATGGAACTAACCATTCCAATTTTCGCTGTCTCTTATACACATCTCCGAGCCCACGAGACC
+
AA1AAFAAADAAGFGGGGGGC1FCGHH00AAFG1BFGD11AGFFGGGGGGEFA1D21GDF1FFGB22DBEGCEEHFGEEFGGBFAGHFHFHBBF11EGHFHG1GHHH2BFDGGB/EEE/<2BF21FG2FCD1GBGD?CGGCFEF??C/AA
@M02034:409:000000000-BFKT7:1:2112:16827:9087 1:N:0:24
AAAGTCGAGGTGCCTAAAGTGGCAACCCAGACTACGACTGATGTTGGTGGTGTAGAGCTTCCTGTAGCCGCATGGCGTTCGTACTTAAATATGGAACTAACCATTCCAATTTTCGCTGTCTCTTATACACATCTCCGAGCCCACGAGACC
+
ABBBAFBCCCBAGGGG4GGGGGGHHHHGGHHGHHHGGGGGFGHHHHHEFGFFGGHGHHHHGHHHHGHHHGGGGGGGGGGGGFGHHHHHHHHHHHFHHHGEFGFHHHGFFHHHHHGGGGEDFHHHHHHHHHHHHHFHGCGFGG/FGGCEGA
@M02034:409:000000000-BFKT7:1:2112:5452:9092 1:N:0:24
AAAGTCGAGGTGCCTAAAGTGGCAACCCAGACTTGTCCTCCGGTTGGTGGTGTAGAGCTTCCTGTAGCCGCATGGCGTTCGTACTTAAATATGGAACTAACCATTCCAATTTTCGCTGTCTCTTATACACATCTCCGAGCCCACGAGACC
+
CCCCCFBCBBBCGGGGGGGGGGGHHHHGGHHGHGFHHHHHHGGGEGEEFGEFHHHHHHHHHHHHHHHHHGGGGGHHGGGGGGHHHHBGBGHHHHHHGHGHHHGHHHHHHHHHHFGGGGGGGGHHGHHHHHHHHGHHDC?@GGHGC?DGGF
@M02034:409:000000000-BFKT7:1:2112:14294:9094 1:N:0:24
AAAGTCGAGGTGCCTAAAGTGGCAACCCAGACTGGGTTGGAGGTTGGTGGTGTAGAGCTTCCTGTAGCCGCATGGCGTTCGTACTTAAATATGGAACTAACCATTCCAATTTTCGCTGTCTCTTATACACATCTCCGAGCCCACGAGACC
+
BCCCBFBCCCCCGGGGGGGGGGGHHHHGGHHGHHHHGGGGHHGFHHGGFGEFGFHHHHHHHHHHHHHHHGGGGGHHGGGGGFHGHHHHHHHHHHGHHHHGHHGHHHHHHHHHHHGGGGDHFHHHHHHHHHHHGHHEGCGGGGHGC@DGGG
@M02034:409:000000000-BFKT7:1:2112:26300:9097 1:N:0:24
AAAGTCGAGGTGCCTAAAGTGGCAACCCAGACTCCTATGCTGGTTGGTGGTGTAGAGCTTCCTGTAGCCGCATGGCGTTCGTACTTAAATATGGAACTAACCATTCCAATTTTCGCTGTCTCTTATACACATCTCCGAGCCCACGAGACC
+
BBBBBFBBBBAAGGGGGGGGGCGGHHFGGHHGHGHHHHHHHHGHHGGEGF1FGHHGHHHHHCGFGHHHHGGGGFHFGGGGGFHHHHGFHHHHHHBHGHHGHFHHHHHFGGHHHHGGGGGFHGGHFGGHFFGHHHFHGGGCCEGGGGGGGG
@M02034:409:000000000-BFKT7:1:2112:8231:9098 1:N:0:24
AAAGTCGAGGTGCCTAAAGTGGCAACCCAGACTCCGGGGCTGTTGGTGGTGTAGAGCTTCCTGTAGCCGCATGGCGTTCGTACTTAAATATGGAACTAACCATTCCAATTTTCGCTGTCTCTTATACACATCTCCGAGCCCACGAGACC
+
CCCCCFBCCCCCGGGGGGGGGGGHHHHGGHHGHGHGGGGGGGHHHHGGGFGHHHHHHHHHHHHGHHHHGGGGGHHGEGGGFHHHHHHHHHHHHHGHHHHGHFHHHHHFGHHHHGDGGEHHHHHHHHHHHHHHHFHGGGGDGHGGGGGGG
@M02034:409:000000000-BFKT7:1:2112:16006:9099 1:N:0:24
AAAGTCGAGGTGCCTAAAGTGGCAACCCAGACTCAGTCTAGTGTTGGTGGTGTAGAGCTTCCTGTAGCCGCATGGCGTTCGTACTTAAATATGGAACTAACCATTCCAATTTTCGCTGTCTCTTATACACATCTCCGAGCCCACGAGACC
+
BBCCBFBCCCCBGGGGGGGGGGGHHHHGGHHGHHHHGHHHHHHHHHHGGGEFGGHHHHHHHHHHHGHHHGGGGGHHGGGGGGHHHHHHHHHHHHGHGHGGHHGHHHHHHHHHHHGGGGGGHHHHHHHFFHFHFGGHGC?CGGHGGGGGFG
@M02034:409:000000000-BFKT7:1:2112:21386:9102 1:N:0:24
AAAGTCGAGGTGCCTAAAGTGGCAACCCAGACTTGGTAGCGGGTTGGTGGTGTAGAGCTTCCTGTAGCCGCATGGCGTTCGTACTTAAATATGGAACTAACCATTCCAATTTTCGCTGTCTCTTATACACATCTCCGAGCCCACGAGACC
+
CCCCCFCCCCBCGGGGGGGGGGGHHHHGGHGGHHHHFHHHGGGGGGGGGG1FGGHHHHHHHHHHHHHHHGGGGGHHGGGGGGHHHHHHGHHHHHGHHHHHHHHHGHGHGHHHHHGGGFGHHHHHHHHHFGGHHGGHGCCGGGHGGCFGGE
@M02034:409:000000000-BFKT7:1:2112:26973:9102 1:N:0:24
AAAGTCGAGGTGCCTAAAGTGGCAACCCAGACTAAGGCTCTTGTTGGTGGTGTAGAGCTTCCTGTAGCCGCATGGCGTTCGTACTTAAATATGGAACTAACCATTCCAATTTTCGCTGTCTCTTATACACATCTCCGAGCCCACGAGACC
+
BABBCFABBBABGGGGGGGGGGGHHHGGGHHGHGHHCHHHHHHDGHHEFGEFHHHBGHHHHFFHGHHHHGGGFGGHGEGFFGHHHHHGHHHHHHGHHHGHHHHHHHHFFHHHHHG?EEGHHHHHEHFFBFGFHHFHGGCCGGHEGGGDGG
@M02034:409:000000000-BFKT7:1:2112:21404:9104 1:N:0:24
AAAGTCGAGGTGCCTAAAGTGGCAACCCAGACTTGGTAGCGGGTTGGTGGTGTAGAGCTTCCTGTAGCCGCATGGCGTTCGTACTTAACTATGGAACTAACCATTCCAATTTTCGCTGTCTCTTATACACATCTCCG
+
AAB?AFAADDBBCFGGFFGFGGGHHFHGGFDFHHHH35FFGGG0BEGFGDAEFBGHFHFGHGHGHHEHHGC?DEHHGGGGGGEHHHFH3BBGF33FC3?FFFBGHE44BFGHH4CDB//DBBFFDFGHFFB22@>FD
@M02034:409:000000000-BFKT7:1:2112:8432:9104 1:N:0:24
AAAGTCGAGGTGCCTAAAGTGGCAACCCAGACTTGTCCGAGTGTTG
+
AABBAFABBBBBGGGGGGGGGGGHGHHGGFH2G5A53D22A2AF5F
@M02034:409:000000000-BFKT7:1:2112:8452:9107 1:N:0:24
AAAGTCGAGGTGCCTAAAGTGGCAACCCAGACTTGGCCGAGGGTTGGTGGTGTAGAGCTTCCTGTAGCCGCATGGCGTTCGTACTTAAATATGGAACTAACCATTCCAATTTTCGCTGTCTCTTATACACATCTCCGAGCCCCACGAGAC
+
CCCCCFBBCCCCGGGGGGGGGGGHHHHGGHHCHEB33GEAE?EGFG0B11EC1AF5D5ABBFGH5555B?E/EEC1>?EFE>2?GGHF3BG4FE33FGHH303B3?B4?F?HF4/?CA?F33DB2@F2FBG2FGG2E//><F/DDG-<C<
@M02034:409:000000000-BFKT7:1:2112:22212:9108 1:N:0:24
AAAGTCGAGGTGCCTAAAGTGGCAACCCAGACTCGGATGCAGGTTGGTGGTGTAGAGCTTCCTGTAGCCGCATGGCGTTCGTACTTAAATATGGAACTAACCATTCCAATTTTCGCTGTCTCTTATACACATCTCCGAGCCCACGAGACC
+
BBBBBFCCCCCCGGGGGGGGGGGHHGHGGHHGHHGGG?EHHHHHHHGEEGEFHFGGFGHHHHHHFAFGFGGFGGGCEEEGGFFHHHFGHHHHHHFFHHGHHFBGGGHFHHHHHFFGGGEGGHGHEHHGFCGFFHHFD@@DGEHGC?/<<C
@M02034:409:000000000-BFKT7:1:2112:18308:9115 1:N:0:24
AAAGTCGAGGTGCCTAAAGTGGCAACCCAGACTCTTCCTGGTGTTGGTGGTGTAGAGCTTCCTGTAGCCGCATGGCGTTCGTACTTAAATATGGAACTAACCATTCCAATTTTCGCTGTCTCTTATACACATCTCCGAGCCCACGAGACC
+
CCCCCFBBCCCCGGGGGGGGGGGHHHHGGHHFHHHHGGHHHHGFEHHAFAEEADG5FEEFAGGHAAFDGEG@EEF1EEEGEE2CGFHHFHHHGF33FGHH303F3EH4FGDHHBEEEE/BFGFH?4DDFFE2FGHBE?CFCGA<C@</EC
@M02034:409:000000000-BFKT7:1:2112:12104:9119 1:N:0:24
AAAGTCGAGGTGCCTAAAGTGGCAACCCAGACTAGTGTTTAGGTTGGTGGTGTAGAGCTTCCTGTAGCCGCATGGCGTTCGTACTTAAATATGGAACTAACCATTCCAATTT
+
BAAAA@>ABBABFGFGGGGGGBFFFHFFGHHEF3BDFGFFHFFHHF?AFEEFG3D5D53BBAGHGF5DB1A0?EHCE>EEGEBGHFF3DFE4EB33B3@F303F3BF44B3B
@M02034:409:000000000-BFKT7:1:2112:13048:9120 1:N:0:24
AAAGTCGAGGTGCCTAAAGTGGCAACCCAGACTTCTGGGTCTGTTG
+
BBBBBFAADBB?FGGGGGGGGGGHHHHGGHHGH55FGCCA22BF5F
@M02034:409:000000000-BFKT7:1:2112:4006:9133 1:N:0:24
AAAGTCGAGGTGCCTAAAGTGGCAACCCAGACTCTTACTCGTGTTGGTGGTGTAGAGCTTCCTGTAGCCGCATGGCGTTCGTACTTAAATATGGAACTAACCATTCCAATTTTCGCTGTCTCTTATACACATCTCCGAGCCCAC
+
1AAAAF@ADDAAC1FF11E3GBCBAEFAGGFFHEG1FFFDEBFGG/CE/?AAGHHHBHHHDFHFHFHGEEGGGGHHGCEGFG0GEGFGGGDGHFGFCGHGHHFHHHGHBGFHHHEGGCE1>>GGEGFG>F1<C>BGA/</CE/F
@M02034:409:000000000-BFKT7:1:2112:12042:9134 1:N:0:24
AAAGTCGAGGTGCCTAAAGTGGCAACCCAGACTAAGAATCATGGTGGGGG
+
BBCCBFABCCCCGGGGGGGGGGGHHHHGGHHGH3BG35B55DF3BAE2AE
@M02034:409:000000000-BFKT7:1:2112:25994:9135 1:N:0:24
AAAGTCGAGGTGCCTAAAGTGGCAACCCAGACTCCGTTTAGGGTTGGTGGTGTAGAGCTTCCTGTAGCCGCATGGCGTTCGTACTTAAATATGGAACTAACCATTCCAATTTTCGCTGTCTCTTATACACATCTCCGAGCCCACGAGACC
+
AABAAFAAD@>A4GGGFGGFGFGHHHHGGHFGHHHEGHGHHHHFGGGEFEBFGGHHFGHHFBFBBGFGHGCGGFHHEEEFEEFGGHFBGGEHHHFHGG3BGGFHHG4FHHHHHFGEEEGEHEHHDGFGGHGH?FBGD/B<CCGFCDCDD>
@M02034:409:000000000-BFKT7:1:2112:8715:9137 1:N:0:24
AAAGTCGAGGTGCCTAAAGTGGCAACCCAGACTCAGCCGCCTGTTGGTGGTGTAGAGCTTCCTGTAGCCGCATGGCGTTCGTACTTAAATATGGAACTAACCATTCCAATTTTCGCTGTCTCTTATACACATCTCCGAGCCCACGAGACC
+
BBCCBFBBCCBCGGGGGGGGGGGHHHHGGHHGHHHHHHGGGGHHHHHEFGFFHHHHHHHHHHHHHHHHHGGGGGHHGGGGGGHHHHHFHHHHHHHHHHHGHHGHHHHHHHHHHHGGGGGHHHHHHHHHGHGHHHHGG?DGGGHGGGFGGG
@M02034:409:000000000-BFKT7:1:2112:9118:9137 1:N:0:24
AAAGTCGAGGTGCCTAAAGTGGCAACCCAGACTACGCCTCCGGTTGGTGGTGTAGAGCTTCCTGTAGCCGCATGGCGTTCGTACTTAAATATGGAACTAACCATTCCAATTTTCGCTGTCTCTTATACACATCTCCGAGCCCACGAGACC
+
AABBBFBABBABGGGGGGGGGGGHHHHGGHHGHGHGGGHGHGGGGGGEFGFFGHHHHHHHGHHHFFHHHGGGGEHHGGGGGECHHHFHHHHHHHFHFHHGHHGHHFHGHHHHGHGGGDGHHHHHHHHHGHHHFHFHG@/@CGHGCCGDDE
@M02034:409:000000000-BFKT7:1:2112:13053:9139 1:N:0:24
AAAGTCGAGGTGCCTAAAGTGGCAACCCAGACTTCTGGGTCGGTTGGTGGTGTAGAGCTTCCTGTAGCCGCATGGCGTTCGTACTTAAATATGGAACTAACCATTCCAATTTTCGCTGTCTCTTATACACATCTCCGAGCCCACGAGACC
+
CCCCCFCCCCBBGGGGGGGGGGGHHHHGGHHGHHHHHHHHHGGGGGGGGGFFHHHHHHHHHHHHHHHHHGGGGGHHGGGGGGHHHHHGHHHHHHHHGHGHHHFHHHGGHHHHHHGGGGGHHGHHHHHHFHHHHHHHGFGGGGHGGGGGGF
@M02034:409:000000000-BFKT7:1:2112:27027:9139 1:N:0:24
AAAGTCGAGGTGCCTAAAGTGGCAACCCAGACTGGTTAGGTTGTTGGTGGTGTAGAGCTTCCTGTAGCCGCATGGCGTTCGT
+
>>11>BAA@?>ACCGGB1GGD1FHHHFAFGECB1A1BFGGDFFEGGE/BE/ABBGFDDBGFBFHBAFEABE@EGG0E/>FEA
@M02034:409:000000000-BFKT7:1:2112:21226:9139 1:N:0:24
AAAGTCGAGGTGCCTAAAGTGGCAACCCAGACTCCTCCTCCTGTTGGTGGTGTAGAGCTTCCTGTAGCCGCATGGCGTTCGTACTTAAATATGGAACTAACCATTCCAATTTTCGCTGTCTCTTATACACATCTCCGAGCCCACGAGACC
+
ABB@AFB3DDAAFGGGGGGGGFGGHGHGGEDGHFHHHHHGHHHHFHHGGGGGHHGDGEHHGHHHFDGFGGGEGGHH@EEEEGHEGHHHGHHHHHFDFGEBBEDGHFDFFHHHHHGGG?EFHHHHBGBGFGDHHGBFAC/BCFGF?C/?A<
@M02034:409:000000000-BFKT7:1:2112:18195:9142 1:N:0:24
AAAGTCGAGGTGCCTAAAGTGGCAACCCAGACTCGTTCGCCGGTTGGTGGTGTAGAGCTTCCTGTAGCCGCATGGCGTTCGTACTTAAATATGGAACTAACCATTCCAATTTTCGCTGTCTCTTATACACATCTCCGAGCCCACGAGACC
+
AAAB>FBB@DABGGGGGGGFGGGHHHHGGHHGHHGHGGGGEEG0FG0AFEEFCGHB@5FGFHHHGHHFFEGGGGFGGGCGGFECGHHHHHFHHG3EBGFFBF3FFGFFHHHHH3DDGCDGFFGHEGHHFHGH2GHHG??/@CGADCC?A<
@M02034:409:000000000-BFKT7:1:2112:25971:9145 1:N:0:24
AAAGTCGAGGTGCCTAAAGTGGCAACCCAGACTCCGTTTAGGGTTGGTGGTGTAGAGCTTCCTGTAGCCGCATGGCGTTCGTACTTAAATATGGAACTAACCATTCCAATTTTCGCTGTCTCTTATACACATCTCCGAGCCCACGAGACC
+
ABBBADAABDABGCGFGFGGGGGHHHHGGHGFHFF?2BFEGFHECE2EEDACGFHBGHHH5GHHHFHHFGGGGGHGGGGGGGGGHHHFHHHHHGFFHHGFFF3FGFFEGHGHHEFGGGGHHHHHHFGHFHHGHHHHDCGCCGHF@@?C?C
@M02034:409:000000000-BFKT7:1:2112:10269:9146 1:N:0:24
AAAGTCGAGGTGCCTAAAGTGGCAACCCAGACTAAGACTCATGTTGGTGGTGTAGAGCTTCCTGTAGCCGCATGGCGTTCGTACTTAAATATGGAACTAACCATTCCAATTTTCGCTGTCTCTTATACACATCTCCGAGCCCACGAGACC
+
?AABADAABBAAGGGGGGGGGGGHHHHGGHHGHHHHHHHHHFHGGHEGGG?FGFGEBHGHGHHH55FFHGGGGGHHGGGGGG2FGHHEGHFFHGFHHHHFFHEHGHHHFHFHGEEGGGFGHHHHHHHGFFHHCFFDGCGGCAGA@DGDAF
@M02034:409:000000000-BFKT7:1:2112:27006:9147 1:N:0:24
AAAGTCGAGGTGCCTAAAGTGGCAACCCAGACTGGTTAGGTTGTTGGTGGTGTAGAGCTTCCTGTAGCCGCATGGCGTTCGTACTTAAATATGGAACTAACCATTCCAATTTTCGCTGTCTCTTATACACATCTCCGAGCCCACGAGACC
+
BBCCCFCCCBCCGGGGGGGGGGGHHHHGGHHGHHGGHFHHGHHEHHGEFGEFGHHHGHHHHHHHHHHHHGGGGGHHGGGGGGHHHHHHHHFHHHFHHHHHHHHGHHHHHHHHHHGGGGGHHFHHGFHHGFFFGGGHG?DGGGHGGGGGGG
@M02034:409:000000000-BFKT7:1:2112:5688:9150 1:N:0:24
AAAGTCGAGGTGCCTAAAGTGGCAACCCAGACTGAGGTTGGTGTAG
+
CCBCBFABCCCCGGGGGGGGGGGHHHHGGHHGHF3F2BF22BFG3F
@M02034:409:000000000-BFKT7:1:2112:8705:9152 1:N:0:24
AAAGTCGAGGTGCCTAAAGTGGCAACCCAGACTCAGCCGCCTGTTGGTGGTGTAGAGCTTCCTGTAGCCGCATGGCGTTCGTACTTAAATATGGAACTAACCATTCCAATTTTCGCTGTCTCTTATACACATCTCCGAGCCCACGAGACC
+
BBBBBFAADBBBGGGGGGGGGGGHHHHGGHHGHFCHFG2EAAGHHFAEFGGGHGHHHGHHHFHHGHHHHGGFFGHHGGGGGGHHHHFHHHHHHHGHHHHHGHHGFFFFEGHHHHGGGGGHHHHFFHHGFGFHHHHHGC?CDGEGG??DGG
@M02034:409:000000000-BFKT7:1:2112:20157:9155 1:N:0:24
AAAGTCGAGGTGCCTAAAGTGGCAACCCAGACTCATCCGCCTGTTGGTGGTGTAGAGCTTCCTGTAGCCGCATGGCGTTCGTACTTAAATATGGAACTAACCATTCCAATTTTCGCTGTCTCTTATACACATCTCCGAGCCCACGAGAC
+
BBBBBBA3ADBBGGGGFBGGGGGHFHHGGFGGHFFGFFDFEE2BBA22AEEEF3F5FBAGBGGGBFEB3BE?GGF10EEGEEBGGHFB3EGFEG33BGBG3?3BB4E4BFFGH4EAEE<GGBFF3FBFFBDGFHHF?/>@@FAC<A//<
@M02034:409:000000000-BFKT7:1:2112:10258:9166 1:N:0:24
AAAGTCGAGGTGCCTAAAGTGGCAACCCAGACTAAGACTCATGTTGGTGGTGTAGAGCTTCCTGTAGCCGCATGGCGTTCGTACTTAAATATGGAACTAACCATTCCAATTTTCGCTGTCTCTTATACACATCTCCGAGCCCACGAGACC
+
AA?AAF>ADDABFGGFFGGGGGGFFFFGGHHGHGFFD3BGFGG5GFABFEEFGHH5F5DHGHHHDGHFHDCAEEH10EGFF1FEGGGGHHFGFFEFGFFECGHGGGGBFGGGGD>EG//BDDFG?GGFFF1GHHF1E?//DFHF@<@CAF
@M02034:409:000000000-BFKT7:1:2112:13326:9166 1:N:0:24
AAAGTCGAGGTGCCTAAAGTGGCAACCCAGACTGGTAG
+
CCCCCFCBCCCBGGGGGGGGGGGHHHHGGHG23F2F55
@M02034:409:000000000-BFKT7:1:2112:5699:9170 1:N:0:24
AAAGTCGAGGTGCCTAAAGTGGCAACCCAGACTGAGATTTATGTTGGTGGTGTAGAGCTTCCTGTAGCCGCATGGCGTTCGTACTTAAATATGGAACTAACCATTCCAATTTTCGCTGTCTCTTATACACATCTCCGAGCCCACGAGACC
+
AAAAADAADBBBGGGGGGGGGGGHHHGGEHHGHHGGHHHHHHHHHHHFFGEFHHHHHHHHHHHGHHHHHGGCGGHHGDGGGEGHHHHF@GGHHHHHHHFGHHFBGHFHHHHHHHGGGG/FHHHHHHFHGGHHFHBGDCCCBFGEF@CDGG
@M02034:409:000000000-BFKT7:1:2112:20168:9172 1:N:0:24
AAAGTCGAGGTGCCTAAAGTGGCAACCCAGACTCATCCGCCTGTTGGTGGTGTAGAGCTTCCTGTAGCCGCATGG
+
BBCCBFAACCCCGGGGGGGGGGGHHHHGGHHGH3AA5AEFAFHH5GA211BCA3F5A5BB5BBA55D53AE0EEC
@M02034:409:000000000-BFKT7:1:2112:5852:9174 1:N:0:24
AAAGTCGAGGTGCCTAAAGTGGCAACCCAGACTGAGAATAATGTTG
+
ABB@AB3>DBBBGGGEGFGGGGGHHHHGGHHGGH3EF5FF5DDGH5
@M02034:409:000000000-BFKT7:1:2112:5890:9186 1:N:0:24
AAAGTCGAGGTGCCTAAAGTGGCAACCCAGACTCCTTTTGTTGGTGGTGTAGAGCTTCCTGTAGCCGCATGGCGTTCGTACTTAAATATGGAACTAACCATTCCAATTTTCGCTTCTCTTATACACATCTCCGAGCCCACGAGACCAGAG
+
ABBBAD>AD@AAGGGFGGGGGGGHHHHGGHHGHGHGFHHHGGGGEGGEFHFFGHHHGGHHHHHHHGGGAFFGHGEECEECGGHHFBFGGHB3EFGHHBFGHHHGHBGHHHDEEEHEHHHHHHHGFEGHHFHFG/>@GGHEFCCAEGFHHG
@M02034:409:000000000-BFKT7:1:2112:21689:9199 1:N:0:24
AAAGTCGAGGTGCCTAAAGTGGCAACCCAGACTTCTATTCCGGTTGGTGGTGTAGAGCTTCCTGTAGCCGCATGGCGTTCGTACTTAAATATGGAACTAACCATTCCAATTTTCGCTGTCTCTTATACACATCTCCGAGCCCACGAGACC
+
CCCCCFABBCCCGGGGGGGGGGGHHHHGGHGGHHHHHHHHHHGGGGGGFGEAFGHGHHHHHHHHHHHHHGGGGGHHGGGGGGHGHHHHHHHHHHGGHHHHHHHHHHFHHHHHHHGGGGGHHHHHGHGHGHHGHHGBE@DCGGHGDCCEGF
@M02034:409:000000000-BFKT7:1:2112:21643:9210 1:N:0:24
AAAGTCGAGGTGCCTAAAGTGGCAACCCAGACTCCTAAGAATGTTGGTGGTGTAGAGCTTCCTGTAGCCGCATGGCGTTCGTACTTAAATATGGAACTAACCATTCCAATTTTCGCTGTCTCTTATACACATCTCCGAGCCCACGAGACC
+
A3>AAFABDD>AFGGFGGFGGBFHFEFEFHHGHBAG3F33BGGGGEFAF?BBABE5FDHHEHHHGF5FGE0EEEHGEEEEEGFHHHHHHF4GHFFEFHHHHHGHEFFFHHGGGHC?EAFHFFFG?F?GBGFHHHFFG?@BDEHEGG?//?
@M02034:409:000000000-BFKT7:1:2112:27084:9213 1:N:0:24
AAAGTCGAGGTGCCTAAAGTGGCAACCCAGACTTCGACTCCTGTTGGTGGTGTAGAGCTTCCTGTAGCCGCATGGCGTTCGTACTTAAATATGGAACTAACCATTCCAATTTTCGCTGTCTCTTATACACATCTCCGAGCCCACGAGACC
+
CBCCCFBBCCCCGGGGGGGGGGGHHHHGGHHGHHHGGGGGGHHHHHHEFGGGHGHHHGHHFHHHGHHHHFGGGGHGGGGGGGHHHHHHHFGHHHHFHHGHHHBHHGGHFGHHHHGFGGGFHDHHGHGHGHGEFFDFG?C@CGHE@GGDEF
@M02034:409:000000000-BFKT7:1:2112:21626:9222 1:N:0:24
AAAGTCGAGGTGCCTAAAGTGGCAACCCAGACTCCTAAGAATGTTGGTGGTGTAGAGCTTCCTGTAGCCGCATGGCGTTCGTACTTAAATATGGAACTAACCATTCCAATTTTCGCTGTCTCTTATACACATCTCCGAGCCCACGAGACC
+
CCCCCFCCCDBCGGGGGGGGGGGHHHHGGHHGHHHHHHHHHHHHHHHFFGAFGHHHHHHHHHHHHHHHHGGGGGHHGGGGGGHHHHHHHHHHHHHHHHGGHHHHHHGHHHHHHHGGGGGHHHHHHHHHFHGHHHHHGCCDGGHGGGGGGG
@M02034:409:000000000-BFKT7:1:2112:22343:9233 1:N:0:24
AAAGTCGAGGTGCCTAAAGTGGCAACCCAGACTAAGAAGCATGTTGGTGGTGTAGAGCTTCCTGTAGCCGCATGGCGTTCGTACTTAAATATGGAACTAACCATTCCAATTTTCGCTGTCTCTTATACACATCTCCGAGCCCACGAGACC
+
ABBCAFBBBCABGGGGGGGGGGGHHHHGGHHGHHGHBGHHFGHHHHHEFGEFHHHHHHGHHHHHHHFHHGGGGGHGGGGGGGHHHHHHHHHHHHHGGHFHHHGHHHHHHHHHHHGGGGGHHHHHHHHHHHEHHHGGGFGCGGHGG?FFGC
@M02034:409:000000000-BFKT7:1:2112:26206:9234 1:N:0:24
AAAGTCGAGGTGCCTAAAGTGGCAACCCAGACTAATAATGAGGTTGGTGGTGTAGAGCTTCCTGTAGCCGCATGGCGTTCGTACTTAAATATGGAACTAACCATTCCAATTTTCGCTGTCTCTTATACACATCTCCGAGCCCACGAGACC
+
AAAABF?ADBABFGGFFGGFGFCGHHGEGHCFFHHCHBGFHHHCGGGEFFAFHHHFBGFHH3GGBFFHHEA0E?GFEEFAEFFHHHHGHHEGG3F33BBCFGFEHHHGHGHHHBE??E?3F4BGGG422B1FCFGHD/@@CFHG/CDFGF
@M02034:409:000000000-BFKT7:1:2112:3291:9235 1:N:0:24
AAAGTCGAGGTGCCTAAAGTGGCAACCCAGACTCAGCATACTGTTGGTGGTGTAGAGCTTCCTGTAGCCGCATGGCGTTCGTACTTAAATATGGAACTAACCATTCCAATTTTCGCTGTCTCTTATACACATCTCCGAGCCCACGAGACC
+
CCCCCFCCCCCBGGGGGGGGGGGHHHHGGHHGCFGGFFHDHHGHHGHEFGAFGHHHHHHHHHHHHHHHHGGGFGHHGGGGGGHHHHHHHHGHHHGFFHGHFHGHHHHHHHHHGFGGGGFGHHHHHHGHHFFFC?FBF/@CCFEFBDGDFC
@M02034:409:000000000-BFKT7:1:2112:25802:9237 1:N:0:24
AAAGTCGAGGTGCCTAAAGTGGCAACCCAGACTCTTCAGAGGGTTGGTGGTGTAGAGCTTCCTGTAGCCGCATGGCGTTCGTACTTAAATATGGAACTAACCATTCCAATTTTCGCTGTCTCTTATACACATCTCCGAGCCCACGAGACC
+
AAAABFBBCCBCGGGGGGGGGGGHHHHGGHHGHHHHHHGDGGGEGGGEGGEFGFHHHFHHHHHFGHHFHGGGGGHHGAFFFEHHHHGFGHGGHFGGFHBGFHHHHHHHHHHHHFGFGGGGFFHHHHHHFHFHHHGHGCCCGGHGGCGFGC
@M02034:409:000000000-BFKT7:1:2112:13740:9240 1:N:0:24
AAAGTCGAGGTGCCTAAAGTGGCAACCCAGACTTTTTTTATGGTTGGTGGTGTAGAGCTTCCTGTAGCCGCATGGCGTTCGTACTTAAATATGGAACTAACCATTCCAATTTTCGCTGTCTCTTATACACATCTCCGAGCCCACGAGACC
+
BBBBBFBABBABGGGGGGGGGGGHHHHGGHEGHHHHHGGHHHHHHGGGGGEFGHHFHHHHHHHHHHHGHGGGGGHHGGGGGGHHHHHFGHHHHHGHHHGGHHHGHHGHGHHHGHGGGGFHHHHHHHHHFHHHHHHHGCGCGGHGCGF?DE
@M02034:409:000000000-BFKT7:1:2112:16115:9242 1:N:0:24
AAAGTCGAGGTGCCTAAAGTGGCAACCCAGACTCCTCAGACGGTTGGTGTTGTAGAGCTTCCTGTAG
+
BCCCBFBBCCBCGGGGGGGGGGGHHHHGGHHGHFGHF3AGGAEAFE0AA1B125D5B53A5BB5555
@M02034:409:000000000-BFKT7:1:2112:17144:9246 1:N:0:24
AAAGTCGAGGTGCCTAAAGTGGCAACCCAGACTGGGAGTTTGGTTGGTGGTGTAGAGCTTCCTGTAGCCGCATGGCGTTCGTACTTAAATATGGAACTAACCATTCCAATTTTCGCTGTCTCTTATACACATCTCCGAGCCCACGAGACC
+
BBBCBFCCCCBCGGGGGGGGGGGHHHHGGGHGHGHHFFEGHHGHHGGFGGEFHHHGHHHHHHHHGHHHHGGGGGHHGGGGGGFHHHGFHHHHHHHGFHFGHHGHHHGHHHHHHHGGGFEGHGHGGHFHBHHHGGGGD@CCCFHGCGGGGA
@M02034:409:000000000-BFKT7:1:2112:22332:9248 1:N:0:24
AAAGTCGAGGTGCCTAAAGTGGCAACCCAGACTCTGCCTCCGGTTGGTGGTGTAGAGCTTCCTGTAGCCGCATGGCGTTCGTACTTAAATATGGAACTAACCATTCCAATTTTCGCTGTCTCTTATACACATCTCCGAGCCCACAGACCA
+
BCCCBFBBCDABGGGGGGGGFGGHHHGGGGHGHHHHHHHHHGGGGGGGGGEFHHHHHGHHHHHHHHHHHGGGGGHHGGGGGGHHHHHHHHHHHGHHGHGHHHHHHHHHHHHHHHGGGGGGHHHHHHHHGHFHHHHHGDGCGGHGGGHHHB
@M02034:409:000000000-BFKT7:1:2112:11206:9248 1:N:0:24
AAAGTCGAGGTGCCTAAAGTGGCAACCCAGACTAGGAAGAGGGTTGGTGGTGTAGAGCTTCCTGCAGCCGCATGGCGTTCGTACTTAAATATGGAACTAACCATTCCAATTTTCGCTGTCTCTTATACACATCTCCGAGCCCACGAGAC
+
BBBBBFBBBBABGGGGGGGGGGGHHHHGGHHGHHHHHFHHFHGBFFCGGGEFHHHHHHHHFHHHHHHHHGGGGGHGGGGGGGFHHHHHHHHHHEGFHHHHHHHHHHHHBGGHHFGGGGGFHHFHHHHFGGHHGHGHGGGFGGHGGCGGC
@M02034:409:000000000-BFKT7:1:2112:16126:9258 1:N:0:24
AAAGTCGAGGTGCCTAAAGTGGCAACCCAGACTCCTCAGACGGTTGGTGGTGTAGAGCTTCCTGTAGCCGCATGGCGTTCGTACTTAAATATGGAACTAACCATTCCAATTTTCGCTGTCTCTTATACACATCTCCGAGCCCACGAGACC
+
?ABBBFBADBBBGGGGGGGGGFFHHHHGGHHGHHHHHHGHHGGGGGGEFGEFHHHGHHHHHHHGHHHHHGGGGGHHGGGGGGHHHHHHHHGHHBBGGHHHHGHGHHHGFHHHHHCGGGGHHHHHGHGGG2GHHBFFG?//CGHEC/@DDG
@M02034:409:000000000-BFKT7:1:2112:11186:9262 1:N:0:24
AAAGTCGAGGTGCCTAAAGTGGCAACCCAGACTAGGAAGAGG
+
1AAA>FA1A1AAGF1EB11BFGFHHECCAC0FFDG0GBAAAF
@M02034:409:000000000-BFKT7:1:2112:17140:9264 1:N:0:24
AAAGTCGAGGTGCCTAAAGTGGCAACCCAGACTGGGAGTTTGGTTGGTGGTGTAGAGCTTCCTGTAGCCGCATGGCGTTCGTACTTAAATATGGAACTAACCATTCCAATTTTCGCTGTCTCTTATACACATCTCCGAGCCCACGAGACC
+
BBBBBDBABBB@GGGGGGFF5FFHHHHGGHHGHHHHHGGGGHGHHGGFFEEFGGHDGFHHBGHHHHHHHGG?EEHHGGGGGGHHHHFGHHHHHG3FHHHFGFBGHHGFBGHHHHGGGGFHGFHHFFHHEHGFHFGHGDC??C//<@@EFE
@M02034:409:000000000-BFKT7:1:2112:11204:9268 1:N:0:24
AAAGTCGAGGTGCCTAAAGTGGCAACCCAGACTAGGAAGAGGGTTGGTGGTGTAGAGCTTCCTGCAGCCGCATGGCGTTCGTACTTAAATATGGAACTAACCATTCCAATTTTCGCTGTCTCTTATACACATCTCCGAGCCCACGAGACC
+
BBCBCFBCCCCCGGGGGGGGGGGHHHHGGHHGHHHHHFGHHCGGHGGGGGEFHHHHHHHHHHHHHHHGHGGGGGHHGGGGGGHHHHHHFHHHHGHHHHHGHHHHHHGHHHHHHHGGGGGHHHHHHHHHGHHHGHGGGCGGGGHGGGGDGG
@M02034:409:000000000-BFKT7:1:2112:6165:9270 1:N:0:24
AAAGTCGAGGTGCCTAAAGAGGCAACCCAGACTTAGCATCAGGTTGGTGGTGTAGAGCTTCCTGTAGCCGCATGGCGTTCGTACTTAAATATGGAACTAACCATTCCAATTTTCGCTGTCTCTTATACCATCTCCGAGCCCACGAGACCA
+
ABCCBFCCCCCCGGGGGGG5FGGGHHHGGHHGHHHCHGHHHHHHHHGGGGGGHHHHHHHHHHHHHHHHHGGGGGHHGGGGGGHHHHHHHHGHHGHHHHHHHHHHHHHHHHHHHHGGGEGHHHGHHHHHDFGFF3FDDCCGGGED@C??F?
@M02034:409:000000000-BFKT7:1:2112:17925:9274 1:N:0:24
AAAGTCGAGGTGCCTAAAGTGGCAACCCAGACTAAGATGAATGTTGGTGGTGTAGAGCTTCCTGTAGCCGCATGGCGTTCGTACTTAAATATGGAACTAACCATTCCAATTTTCGCTGTCTCTTATACACATCTCCGAGCCCACGAGAC
+
BBBBBFABDBBBGGGGGBGGGGGHCHHGCGFGHB3FFFG55DGGFFEEE?EAA3F5FFFHGHHHHHHFFDEAEEA1>EEGE>2EGGH3EFG4GH33F@GG313BBEF4FGFHF4>EGG/BEHFFBB4FGEFCGEFFD?CGCG/</<</C
@M02034:409:000000000-BFKT7:1:2112:23649:9279 1:N:0:24
AAAGTCGAGGTGCCTAAAGTGGCAACCCAGACTAATACGCGGGTTGGTGGTGTAGAGCTTCCTGTAGCCGCATGGCGTTCGTACTTAAATATGGAACTAACCATTCCAATTTTCGCTGTCTCTTATACACATCTCCGAGCCCACGAGAC
+
AABBBFAABBBBGGGGGFGGGGGHHHHGGHHGHHHHHHGGGGGGGGGEFEEFBFGFFGHFFGHHHGHEFEGEEGF1@EEGGGFHEGHF3GFGFHBBFHHF30DFDBGBFGGHHFGGGCEHHHGFBDFFGGBHFHHHGC/ACE<FC>@ED
@M02034:409:000000000-BFKT7:1:2112:9444:9285 1:N:0:24
AAAGTCGAGGTGCCTAAAGTGGCAACCCAGACTCCGGATGAGGTTGGTGGTGTAGAGCTTCCTGTAGCCGCATGGCGTTCGTACTTAAATATGGAACTAACCATTCCAATTTTCGCTGTCTCTTATACACATCTCCGAGCCCACGAGACC
+
BBBBBFBBBBBBGGGGGGGGGGGHHHHGGHHGHHHGGGGGFHHGGHGGGGGFHHHHHHHHHHHHHHHHHGGGGGHGGGGGGGHHHHGHHHHHHGFHHHHHHHGHHHFHHHHHHHGGGGGHHHHHHHHHDGGHHHHFGCDGGFHGGGGDFG
@M02034:409:000000000-BFKT7:1:2112:6173:9290 1:N:0:24
AAAGTCGAGGTGCCTAAAGTGGCAACCCAGACTTAGCATCAGGTTGGTGGTGTAGAGCTTCCTGTAGCCGCATGGCGTTCGTACTTAAATATGGAACTAACCATTCCAATTTTCGCTGTCTCTTATACCATCTCCGAGCCCACGTGAC
+
AABAADAA??>ABGBD4BGBFGFCFGFEGHHGHHGBGGFFFDFGFGAEFGEFGHBD5BGH5BGHDFGHHGG0EEHGCGCFFGHHHGGBFHFHH33FBB@C3FHGGHF4FGHGBGEEDEGHGHG4EGFDG1FGH1B?@//@FHE@/?FA
@M02034:409:000000000-BFKT7:1:2112:18192:9292 1:N:0:24
AAAGTCGAGGTGCCTAAAGTGGCAACCCAGACTTTGGGTGGGGTTGAGCTTCCTGTAGCCGCATGGCGTTCGTGCTTAAATATGGAACTAACCATTCCAATTTTCGCTGTCTCTTATACACATCTCCGAGCCCACGAG
+
>AAB>DAADDBAFGGGBGEFGGFFHHHGAGCEH5GHCFGGC20BAEFCGGHBGGHHFHGHGGCFEHAEEGGGG1??FFB3@4FGHEGFHBGGFHHBBBEGGFFHFEFG?EHHBFFGBDF2BFGB1B1E?@CCAEF//@
@M02034:409:000000000-BFKT7:1:2112:14059:9294 1:N:0:24
AAAGTCGAGGTGCCTAAAGTGGCAACCCAGACTACGAAGCAGGTTGGTGGTGTAGAGCTTCCTGTAGCCGCATGGCGTTCGTACTTAAATATGGAACTAACCATTCCAATTTTCGCTGTCTCTTATACACATCTCCGAGCCCACGAGACC
+
BBBBBFBBBBAAGGGGGGGGGGGGHGHGGGHGHFHGGHGGHHHHHHGFFGGFHGHFHGHHHHHHHGHHHGGGGFHGGGGGGGHHHHHHHHGHHHFFFFHGHFFFGHHHHHHHHHGGGGFFHGHHFHHFFGHFBGHHGCDGGGHGGGCDGF
@M02034:409:000000000-BFKT7:1:2112:26182:9295 1:N:0:24
AAAGTCGAGGTGCCTAAAGTGGCAACCCAGACTTAGAATTATGTTG
+
11>>>31>D1AAFFA1B1AFA1CGFCFEGG0F1DBGGHHGG2F2EG
@M02034:409:000000000-BFKT7:1:2112:16182:9299 1:N:0:24
AAAGTCGAGGTGCCTAAAGTGGCAACCCAGACTGGGAGGGGGGTTGGTGGTGTAGAGCTTCCTGTAGCCGCATGGCGTTCGTACTTAAATATGGAACTAACCATTCCAATTTTCGCTGTCTCTTATAACATCTCCGAGCCCCACGAGACC
+
CCCCCFBCCCBBGGGGGGGGGGGHHHHGGHHGHHHHHGGGGGGFGGGDFCCFGFGGHFFHDGHHGFHFGGGCGGF>DDGGGDGHHHGHFHHHHHHGHHHHHFBGHHHFHHGHGECFGGGGG0CFGGGGGGGGGFGGACG=ADFFFAFDFF
@M02034:409:000000000-BFKT7:1:2112:19181:9300 1:N:0:24
AAAGTCGAGGTGCCTAAAGTGGCAACCCAGACTGAGACGGAGGTTGGTGGTGTAGAGCTTCCTGTAGCCGCATGGCGTTCGTACTTAAATATGGAACTAACCATTCCAATTTTCGCTGTCTCTTATACACATCTCCGAGCCCACGAGACC
+
CCCCCFCCCCCCGGGF4FGGGGGHHHHGGHHGHHGGHHFGEEGFGHGGGGEFHHHHHHHHHHHHHHHHHGGGGGHGGGGGGGHHHHFHHHGHHHEFFHHHHHGHHHHGHHHHHHGGGG?GHFHHBGHHFGHHHHFGF?CCGGHECC?EFG
@M02034:409:000000000-BFKT7:1:2112:9995:9304 1:N:0:24
AAAGTCGAGGTGCCTAAAGTGGCAACCCAGACTAAGCAGAGTGTTGGTGGTGTAGAGCTTCCTGTAGCCGCATGGCGTTCGTACTTAAATATGGAACTAACCATTCCAATTTTCGCTGTCTCTTATACACATCTCCGAGCCCACGAGACC
+
BBCBCFABCCCCGGGGGGGGGGGHHHHGGGGFHFFFHHHFHHHHHFHGGGGFGHHFHHHHGHHHHFHHHGGEEGHGGGGGGECHHHGFFHHHHHGFHHHHFCBGGHFGGGHHHFEEGFEGHHGHFHHGBGHHHGHED/BCFGHGGGGGGE
@M02034:409:000000000-BFKT7:1:2112:19653:9320 1:N:0:24
AAAGTCGAGGTGCCTAAAGTGGCAACCCAGACTACTTCTGCGGTTGGTGGTGTAGAGCTTCCTGTAGCCGCATGGCGTTCGTACTTAAATATGGAACTAACCATTCCAATTTTCGCTGTCTCTTATACACATCTCCGAGCCCACGAGACC
+
BBBBBFBABBBBGGGGGGGGGGGHHHHGGHHGHHHHGHHCFGFGGFEEFGEFHFHFHBHHHHHHHFFHHGGEFGHHGEGGGAGHHHGGHHHHHHFGHHGGFHHHGHHFFHHHHGGGGCBHHHHHGFFGDFGBGFHFG/B?C/FEGCCDFE
@M02034:409:000000000-BFKT7:1:2112:20372:9328 1:N:0:24
AAAGTCGAGGTGCCTAAAGTGGCAACCCAGACTTATGTGCTTGTTGGTGGTGTAGAGCTTCCTGTAGCCGCATGGCGTTCGTACTTAAATATGGAACTAACCATTCCAATTTTCGCTGTCTCTTATACACATCTCCGAGCCCACGAGAC
+
ABBABFBBBBABGGGGGGGGGGGHGHHGGHHGHHGHHFFFHHFHHHHGGGEFGBHEHFFHGFHHHGFFFGGGGGHFGGGGGEGFGHHHFGFHHHDHFHHHFA3FDGHGHHHHHHGFGGFFHHHHFGFGGF2C?FG2D?CCGAFCDF@AD
@M02034:409:000000000-BFKT7:1:2112:21787:9334 1:N:0:24
AAAGTCGAGGTGCCTAAAGTGGCAACTATGTATTCGGTTGGTGGTGTAGAGCTTCCTGTAGCCGCATGGCGTTCGTACTTAAATATGGAACTAACCATTCCAATTTTCGCTGTCTCTTATACACATCTCCGAGCCCACGAGACCAGAGAG
+
BAABAFBABBAAFFGGGGGGGGFGHFHHHHGFHHHHHGEGGGGGEFGFHHHHHHHHHHGGHHHEGGGGHGGGGGGGEHHHHGHHHHHHHFFHHHHHHHHHHHHGHHHFEFEFFHHHHHHHHGFHGGHHGHG?DGCFGEG/BAEGHHHHEF
@M02034:409:000000000-BFKT7:1:2112:13552:9347 1:N:0:24
AAAGTCGAGGTGCCTAAAGTGGCAACCCAGACTCAGATTCATGTTGGTGGTGTAGAGCTTCCTGTAGCCGCATGGCGTTCGTACTTAAATATGGAACTAACCATTCCAATTTTCGCTGTCTTTATACACATCTCCGAGCCCACGAGACC
+
BBCCBFABBCCCGGGGGGGGGGGHHHHGGHHGHHHFGFFHHGGHHHHGFGFFHHHHHHHHHHHHHHHHHGGGGGHHGGGGGGHHHHHHHHGHHFGGHHHHGHHHHHHHFGGHHHGGGGGHHBGDHGHFF3FGHDGGCGGGGEF@/ADDF
@M02034:409:000000000-BFKT7:1:2112:9722:9348 1:N:0:24
AAAGTCGAGGTGCCTAAAGTGGCAACCCAGACTCCGCGTCCGGTTGGTGGTGTAGAGCTTCCTGTAGCCGCATGGCGTTCGTACTTAAATATGGAACTAACCATTCCAATTTTCGCTGTCTCTTATACACATCTCCGAGCCCACGAGACC
+
CCCCCFBBCCCCGGGGGGGGGGGHGHHGGHHGHHHGGGGGGGGEGGGFGGFFHHHHHHHHHHHHHHHHHGGGGGHHGGGGGGGHHHFGHHHHHHHHHHHGHHHHHHGHFGHHHHGGGCGGHGHHHHHHGGHHHHGGFCCCGGHGFGGGAF
@M02034:409:000000000-BFKT7:1:2112:14991:9349 1:N:0:24
AAAGTCGAGGTGCCTAAAGTGGCAACCCAGACTTGTGCGCCGGTTGGTGGTGTAGAGCTTCCTGTAGCCGCATGGCGTTCGTACTTAAATATGGAACTAACCATTCCAATTTTCGCTGTCTCTTATACACATCTCCGAGCCCACGAGACC
+
CCCCCFBBCBABGGGGGGGGGGGHHHHGGHHGHHHHHHGGGGGFGGGGGGFFGFHHHHHHHHHHHHHHHGGGGGHHGGGGGGHHHHHHHHHHHGFHGHHHHHGHHHHHHHHHHHGGGGDGHHHHFHHHFHHHHHHHGFGGGGHGGDGGGG
@M02034:409:000000000-BFKT7:1:2112:8330:9350 1:N:0:24
AAAGTCGAGGTGCCTAAAGTGGCAACCCAGACTCCTACGCTGGTTGGTGGTGTAGAGCTTCCTGTAGCCGCATGGCGTTCGTACTTAAATATGGAACTAACCATTCCAATTTTCGCTGTCTCTTATACACATCTCGGAGCCCACGAGACC
+
AAABAFA3DBAAGGGGGBDADDFHFHHGGHHGGFFHHHGGDEAGFFEEFDEFEHHGGHHHHCFGG555GE0>EEFHEEEGGGFHHHGGFG@GG3BGHEDFGG3FGFFFGGFGHFCDE?FB2DFGGH2FHHHFHDGC<C//CFCF@??<AF
@M02034:409:000000000-BFKT7:1:2112:24327:9351 1:N:0:24
AAAGTCGAGGTGCCTAAAGTGGCAACCCAGACTCATTTGACGGTTGGTGGTGTAGAGCTTCCTGTAGCCGCATGGCGTTCGTACTTAAATATGGAACTAACCATTCCAATTTTCGCTGTCTCTTATACACATCTCCGAGCCCACGAGACC
+
ABBBAFBABBBBGGGGGGGGFGGHHHHGGHHGHHHHHHHHHGGEFGGFFGFFGHGDGHHHFHHHHHHFFGGFGGGGGEEGGFHHHHHHGHHHHHFGHHHHFFDGHHHGHHHHHHGGFGGGHHHFFFHGHHFGFFGEGCGCGEAFCCGAEF
@M02034:409:000000000-BFKT7:1:2112:11076:9354 1:N:0:24
AAAGTCGAGGTGCCTAAAGTGGCAACCCAGACTTCTGGTTTGGTTGGTGGTGTAGAGCTTCCTGTAGCCGCATGGCGTTCGTACTTAAATATGGAACTAACCATTCCAATTTTCGCTGTCTCTTATACACATCTCCGAGCCCACGAGACC
+
BBBCCFBCCCBBGGGGGGGGGGGHHHHGGHGGHHHHHHHHHGGHHGGGFGEFGHHHHHHHHHHHHHHGHGGGGGHHGGGGGGHHHHHHHHHHHHHGHHGHHHGHHHGGGHHHHGGGGGGHHGHHGHGHFHHHHHGHGCGGGGHGGGGGGG
@M02034:409:000000000-BFKT7:1:2112:14598:9355 1:N:0:24
AAAGTCAGGTGCCTAAAGTGGCCACCCCGAC
+
AAAAAD31>BB1B11BFD31F11B0GG?00A
@M02034:409:000000000-BFKT7:1:2112:24345:9356 1:N:0:24
AAAGTCGAGGTGCCTAAAGTGGCAACCCAGACTCATTTGACGGTTGGTGGTGTAGAGCTTCCTGTAGCCGCATGGCGTTCGTACTTAAATATGGAACTAACCATTCCAATTTTCGCTGTCTATTATACACATCTCCGAGCCCACGAGACC
+
BBBBBFAABBBBGGGGGGGFGGGHHHHGGHHGH3FGFHHGHFGAFGGEFEFFGGHFFBGFGHFHHGHFFEG@FDG1EGCFEEFEHHGHHHHEGF33FFGE303FGBGDDFFGGBE/EEE?G3BDBFFBFC2FGGFHGCGCF//?C></?F
@M02034:409:000000000-BFKT7:1:2112:6379:9358 1:N:0:24
AAAGTCGAGGTGCCTAAAGTGGCAACCCAGACTTTTTTGGGTGTTGGTGGTGTAGAGCTTGCTGTAGCCGCATGGCGTTCGTACTTAAATATGGAACTAACCATTCCAATTTTCGCTGTCTCTTATACACATCTCCGAGCCCACGAGACC
+
CCCCCFBCCCCCGGGGGGGGFGGHHHHGGHHGH5A5A2AEGGGGD1AEC1FCA3F555AB3BF@D5B5B?E/EEC1/?>C1?2??BFFBFGDB?33BBFH303B34F4BDFHF4/<CA??BDD3?FDFHEDCGFFB</<D/?GAD-@A<<
@M02034:409:000000000-BFKT7:1:2112:6399:9361 1:N:0:24
AAAGTCGAGGTGCCTAACGTGGCAACCCAGACTTTTTTGGGTGTTGGTGGTGTAGAGCTTCCTGTAGCCGCATGGCGTTCGTACTTAAATATGGAACTAACCATTCCAATTTTCGCTGTCTCTTATACACATCTCCGAGCCCACGAGACC
+
AAA1>B>>1>1>FGGGFAAEGCEH1GHEFHCGHHHHHGG??/EEFHAEFFGFHHHEFGFGFFHHHFHHHCE/EEHGC/EFGGEHHGHDHGBEFFFFF1BFHFFHHHHFHFBGHB/CCEAFHHGHHHGE>GFCHHBG//@@CA/F?CCC?A
@M02034:409:000000000-BFKT7:1:2112:24363:9365 1:N:0:24
AAAGTCGAGGTGCCTAAAGTGGCAACCCAGACTAATAATCCGGTTGGTGGTGTAGAGCTTCCTGTAGCCGCATGGCGTTCGTACTTAAATATGGAACTAACCATTCCAATTTTCGCTGTCTCTTATACACATCTCCG
+
AAABAFAAADAAFGGFGFGBFGCCGHHGGHHGHGHHHHHHHGGEGGGEFE1FGHHHHHHEGHHHHHFFFGGEGFHHGDGEGGGHHFFGHHB@FBBGGHFEEGFHHGFGHHHHHHGC/EEEEFHBBFDGFFFHFFD2B
@M02034:409:000000000-BFKT7:1:2112:14591:9372 1:N:0:24
AAAGTCAGGTGCCTAAAGTGGCAACCCAGACTGATTGTCGGGTTGGTGGTGTAGAGCTTCCTGTAGCCGCATGGCGTTCGTACTTAAATATGGAACTAACCATTCCAATTTTCGCTGTCTCTTATACACATCTCCGAGCCCACGAGACCA
+
BCCCCFFFFFFFGGGGGGGGGGHHHHGGHGGHHHHHHHHGGGHFGGEFGEFHHHHHHHHHHHHHHHHHGGGGGHHGEFGGFHHHHHHHHHHHHGHHHHHHHHHHHHHHHHHHHGGGGFHHHHHHHHGHGHHHHHFGCGGGGHGGCGGGGF
@M02034:409:000000000-BFKT7:1:2112:10338:9378 1:N:0:24
AAAGTCGAGGTGCCTAAAGTGGCAACCCAGACTCCGCCGCCGGTTGGTGGTGTAGAGCTTCCTGTAGCCGCATGGCGTTCGTACTTAAATATGGAACTAACCATTCCAATTTTCGCTGTCTCTTATACACATCTCCGAGCCCACGAGACC
+
@AAAAB>ADDABGGGGGGGGGGGFFHFDFHHGHFFDEG2EEGGGEGGEF??FGHFGBDHHHGHHHHHHHGGGGGHHGGGFGE2GEFFFFHDFHHBHFHEHHFHHHHGF3FHFHHG?GDBGFHGFHHBGHB?FFGFHF@CGGFGEFGGDDE
@M02034:409:000000000-BFKT7:1:2112:12176:9379 1:N:0:24
AAAGTCGAGGGCCTAAAGTGGCAACCCAGACTGGGGGGGGGGTTGGTGGTGTAGAGCTTCCTGTAGCCGCATGGCGTTCGTACTTAAATATGGAACTAACCATTCCAATTTTCG
+
BBBBBFBBBB@AE24BFEGGGGFHHHGEDFFGFHHGGGGB<?>BBB9AA99AFF/:9FFBFB/BBFBFA--;AF.@9@?D9:;EFBBFF//FF/FFFBFFFFFFBFFBFFFF/9
@M02034:409:000000000-BFKT7:1:2112:4973:9384 1:N:0:24
AAAGTCGAGGTGCCTAAAGTGGCAACCCAGACTTTTGTTCTTGTTGGTGGTGTAGAGCTTCCTGTAGCCGCATGGCGTTCGTACTTAAATATGGAACTAACCATTCCAATTTTCGCTGTCTCTTATACACATCTCCGAGCCCACGAGCCC
+
AAAAADA>ADABGGGGG4GGGGGGFGHGGHFFHHHHHFGFHHHGFGGFFCFGHHHHHHHHGHHHFHHGHGG0EFHGGGGGGGGHGHHBGGGHHGBDGGFFFHFFGGFGFGHHHGGEFGFHHHHHFGGFFFHHFGBDD??@CGHE/C?/<F
@M02034:409:000000000-BFKT7:1:2112:14583:9388 1:N:0:24
AAAGTCAGGTGCCTAAAGTGGCAACCCAGACTGATTGTCGGGTTGGTGGTGTAGAGCTTCCTGTAGCCGCATGGCGTTCGTACTTAAATATGGAACTAACCATTCCAATTTTCGCTGTCTCTTATACACATCTCCGAGCCCACGAGACC
+
BBBBAFBBBD@4B5FFGDGGGGGHAHGFG4FBF3GHH3FEGGFFCCBFEGEF35FDH3FFCGFHFGHF?E0BAGG@EEEGGHCGGFGFGHHFHHD3GBHHF?BGHFH4FGGGG//<??FFHHH4F?FBG1BFGHF?DGCGGHGGCDCFG
@M02034:409:000000000-BFKT7:1:2112:5946:9391 1:N:0:24
AAAGTCGAGGTGCCTAAAGTGGCAACCCAGACTCGTCTGTGTGTTGGTGGTGTAGAGCTTCCTGTAGCCGCATGGCGTTCGTACTTAAATATGGAACTAACCATTCCAATTTTCGCTGTCTCTTATACACATCTCCGAGCCCACGAGAC
+
BCCCCFCADBBAFGGGGGGGGGGHHHHGGHGGHGF22AFFFFHHHHHFFGEFHHEGHHHHHHHGGFHHGGGGGGHHGGGGGFHHHHHGHHHHHGHFHHHGHHGHHHGHHHHHHHFGGGDHHGHGHHEHHHHGHGFFG/DCGGHEGCGGD
@M02034:409:000000000-BFKT7:1:2112:4960:9395 1:N:0:24
AAAGTCGAGGTGCCTAAAGTGGCAACCCAGACTTTTGTTCTTGTTGGTGGTGTAGAGCTTCCTGTAGCCGCATGGCGTTCGTACTTAAATATGGAACTAACCATTCCAATTTTCGCTGTCTCTTATACACATCTCCGAGCCCACGAGACC
+
CCCCCFBBBBBBGGGGGGGGGGGHHHHGGHHGHHHHHGGHHHHHHHHGEFEFHFHHHHHHHFHHHHHHGGGGGGHFGGGGGGHHHHGHFGHHHHDFFGGGGHFHHHHHHHHHHHGGGGGGHHHHGHHHHGHGHHHHG/DCGGHGGG?FGG
@M02034:409:000000000-BFKT7:1:2112:12446:9400 1:N:0:24
AAAGTCGAGGTGCCTAAAGTGGCAACCCAGACTCAGCCGCCGGTTGGTGGTGTAGAGCTTCCTGTAGCCGCATGGCGTTCGTACTTAAATATGGAACTAACCATTCCAATTTTCGCTGTCTCTTATACACATCTCCGAGCCCACGAGACC
+
CCCCCFBCBCCCGGGFGGGGGGGHHHHGGGHGHHHHHHGGGGGGGGCEFGEFHHHHHHHHHHHHHHHHGGGGGGHHGGGGGGHHHHHHHHHHHHGFHHHGFHHHHHGHHHHHHHGGGGGGHHHHHHFHGHHHHHHHGGCFGGHGGGCCDG
@M02034:409:000000000-BFKT7:1:2112:13263:9403 1:N:0:24
AAAGTCGAGGTGCCTAAAGTGGCAACCCAGACTTGGGGTTCTGTTGGTGGTGTAGAGCTTCCTGTAGCCGCATGGCGTTCGTACTTAAATATGGAACTAACCATTCCAATTTTCGCTGTCTCTTATACACATCTCCGAGCCCACGAGACC
+
BAABAFBBBBBBGGGGGGGGGGGHHHHGGHHGHHHHHGGGHGGHHHHGFGEFHHHHHHHHHHHHHHHHHGGGGGHHGGGGGFHHHHHHHHHHHHHHHGHHHHHHHHHHHHHHHFGGGGGHHHHHHHGHFHHHHHHHGFGGGFHGGFGGGF
@M02034:409:000000000-BFKT7:1:2112:4976:9405 1:N:0:24
AAAGTCGAGGTGCCTAAAGTGGCAACCCAGACTTTTGTTCTTGTTGGTGGTGTAGAGCTTCCTGTAGCCGCATGGCGTTCGTACTTAAATATGGAACTAACCATTCCAATTTTCGCTGTCTCTTATACACATCTCCGAGCCCACGAGACC
+
A3AAAF??@DAACGGGGGGGGFGFFGCEDGFFFHHFGGGHEGGHH2BBAAABGDDGHEDHHGHFHHHHHGGCFGHGGGGGFEFHHHFBFB4GGD3FGHHHGGFHHHH4BGGHHFEFGGDFEFGFBGHHGHHFHFHFD/<@DGAFG?DGGE
@M02034:409:000000000-BFKT7:1:2112:27310:9409 1:N:0:24
AAAGTCGAGGTGCCTAAAGTGGCAACCCAGACTGAGATTACGGTTGGTGGTGTAGAGCTTCCTGTAGCCGCATGGCGTTCGTACTTAAATATGGAACTAACCATTCCAATTTTCGCTGTCTCTTATACACATCTCCGAGCCCACCGAGAC
+
ABBAAFBBDBBBGGGGGGGGFGGHHFHGCGHGHHHHHGHHHGGEFGGEFGBFGHGHHHHHHHHHHHHHHGGGGGHFGGGGGGHHHHHHHHHHHGFFHHHHHHHHFHGHHHHHHHGGGGGHHHHHGHFHEHFHHGHBE@BFGEHGGGCGGG
@M02034:409:000000000-BFKT7:1:2112:5066:9410 1:N:0:24
AAAGTCGAGGTGCCTAAAGTGGCAACCCAGACTTCGTGGGGTGTTGGTGGTGTAGAGCTTCCTGTAGCCGCATGGCGTTCGTACTTAAATATGGAACTAACCATTCCAATTTTCGCTGTCTCTTATACACATCTCCGAGCCCACGAGACC
+
BBBBBFBBBBBBGGGFFGGGGGGHHHHGGHHGHHHGFFGGGGGGGHHEFGEFGHHHHHHHHHHHHHHHHGGGGGHHGGGGGGHHHHGGGHHHHHFHHHHHHHHHHHHHHHHHHHGDGGGFHFHHGHHHHHHGFHHFGDCFGGHGGGGGGG
@M02034:409:000000000-BFKT7:1:2112:15204:9413 1:N:0:24
AAAGTCGAGGTGCCTAAAGTGGCAACCCAGACTAAGAAGCATGTTGGTGGTGTAGAGCTTCCTGTAGCCGCATGGCGTTCGTACTTAAATATGGAACTAACCATTCCAATTTTCGCTGTCTCTTATACACATCTCCGAGCCCACGAGACC
+
CCCCCFBBCCCBGGGGGGGGGGGGHHHGGHHGHHHHHHHHHHHHHHHGGGGGHHHHHGHHHHHHHHHHHGGGGGHHGGGGGGHHHHHHHHHHHFFHHHHHHHHHHHHHGHHHHHGGGEFHHHHHHHHGGHDHHHGFGCFGGGHGGCGGGG
@M02034:409:000000000-BFKT7:1:2112:23587:9418 1:N:0:24
AAAGTCGAGGTGCCTAAAGTGGCAACCCAGACTAAGAATCTGGTTGGTGGTGTAGAGCTTCCTGTAGCCGCATGGCGTTCGTACTTAAATATGGAACTAACCATTCCAATTTTCGCTGTCTCTTATACACATCTCCGAGCCCACGAGACC
+
BABBAFBABBBBGGGGFGGGGGGHHHHGGHHGHHHHGHHHHHHHHGGGGGEFGHHHHHHHHHHHHHHHHGGGGGHHGGGGGGHHHHHHHHHHHGHHHHGHHHHHHHHHHHHHHHGGGGGHHHHHHHHHGHGHHGGHGDCGGGHGGGGGGG
@M02034:409:000000000-BFKT7:1:2112:19337:9419 1:N:0:24
AAAGTCGAGGTGCCTAAAGTGGCAACCCAGACTACTCGTCGTGTTGGTGGTGTAGAGCTTCCTGTAGCCGCATGGCGTTCGTACTTAAATATGGAACTAACCATTCCAATTTTCGCTGTCTCTTATACACATCTCCGGGCCCACGAGACC
+
ABBBBDAADBAAFGGGCGGGGGGHHHHGEHGE3AGHHGFECFGHHHAEFDGGCAG5EDGHDHHHFBE5B?FEEGFA@EGE?GBFHFH3FGHHH33?FGHHF03FD?GGGGFHHF@FGEEGHGHHBFHFHF2CGHDGG/</C?AF?//<<F
@M02034:409:000000000-BFKT7:1:2112:8282:9423 1:N:0:24
AAAGTCGAGGTGCCTAAAGTGGCCACCCAGACTAGTCAGTCTGTTGGTGGTGTAGAGCTTCCTGTAGCCGCATGGCGTTCGTACTTAAATATGGAACTAACCATTCCAATTTTCGCTGTCTCTTATACACATCTCCGAGCCCACGAGACC
+
BBBBBFBBBDBBGGGGGGDGGGGHHGHGGHHGH33FF5F5DFGGFGEFGGGGHHHGHHHHHHHHHHHHHGGFFGHHGGGGGGHHHHHHHHHHHHHHHHHHHHHHHHHHHHHHHGGGGGGGHFHHHHHHHHHHHHH2E?DFGGHGGGGGGF
@M02034:409:000000000-BFKT7:1:2112:20296:9425 1:N:0:24
AAAGTCGAGGTGCCTAAAGTGGCAACCCAGACTAATGATACGGTTGGTGGTGTAGAGCTTCCTGTAGCCGCATGGCGTTCGTACTTAAATATGGAACTAACCATTCCAATTTTCGCTGTCTCTTATACACATCTCCGAGCCCACGAGACC
+
CCCCCFBBCCBCGGGGGGGGGGGHHHHGGHHGHHHHHHHHHGGHGGGGGG1FGHHHHGHHGHHHFFHHHGGGGGHHGGGGGGHHHHHHHHGHHHHFFHFHHHGHHGHHHHHHHHGGGGGHHHHHGHGFFHFHGGGBFBCCGGHGGGGGCG
@M02034:409:000000000-BFKT7:1:2112:5657:9434 1:N:0:24
AAAGTCGAGGTGCCTAAAGTGGCAACCCAGACTGGGCGGAGTGTTGGTGGTGTAGAGCTTCCTGTAGCCGCATGGCGTTCGTACTTAAATATGGAACTAACCATTCCAATTTTCGCTGTCTCTTATACACATCTCCGAGCCCACGAGACC
+
AA>AAFAADDAAGGGG1BFGGGGHHHHGGHHGHHHHHGGGGFHHHHHGGGAFGHHHHHHHHHHHGHHHHGGGGGHHGGGGGGHHHHHHHHHHHGFHGHFFHHHHHHGFHHGHHHGGGGGHGHHGHHHHHHHHHHHHCCCGGGHGGGGGGG
@M02034:409:000000000-BFKT7:1:2112:8282:9442 1:N:0:24
AAAGTCGAGGTGCCTAAAGTGGCCACCCAGACTAGTCAGTCTGTTGGTGGTGTAGAGCTTCCTGTAGCCGCATGGCGTTCGTACTTAAATATGGAACTAACCATTCCAATTTTCGCTGTCTCTTATACACATCTCTGAGCCCACGAGACC
+
BBBBADABBBBBGGGGGEGBGGGHHGHGGEHGHHFHHHGFHHGHHHHEFEAFHHHGHGHHGFHGGFHHHEGCEGHGGGGGGEFCGGHFFHGHGHGHHHHFGFGFGHDEFHHHGHCGGGEFFGHHFGFHHHHGHHHFB?GGHGFGGC???C
@M02034:409:000000000-BFKT7:1:2112:9570:9455 1:N:0:24
AAAGTCGAGGTGCCTAAAGTGGCAACCCAGACTAATGAGGCTGTTGGTGGTGTAGAGCTTCCTGTAGCCGCATGGCGTTCGTACTTAAATATGGAACTAACCATTCCAATTTTCGCTGTCTCTTATACACATCTCCGAGCCCACGA
+
ABBBAFA3@?AAG4GGGGGFGCFHFAFGEFEFGF3FGFCFGGHHHHAEFEEEHHDFGGHHGHHHGGFGGGGEFGFF0FGG?E2GHHDDGF4FHB3BEFFFF0DFHFF4?FGGHBEEGDEEHFHGBGEF32FG2FB2BBCF<FHF/@
@M02034:409:000000000-BFKT7:1:2112:16495:9455 1:N:0:24
AAAGTCGAGGTGCCTAAAGTGGCAACCCAGACT
+
CCCCCFCBCCBBGGGGGGGGGGGHHHHGGHHGH
@M02034:409:000000000-BFKT7:1:2112:9591:9457 1:N:0:24
AAAGTCGAGGTGCCTAAAGTGGCAACCCAGACTAATGAGGCTGTTGGTGGTGTAGAGCTTCCTGTAGCCGCATGGCGTTCGTACTTAAATATGGAACTAACCATTCCAATTTTCGCTGTCTCTTATACACATCTCCGAGCCCACGAGACC
+
BBBBBFAA?2ABGGGDFGGGGGGFHHHGGCHGHHHHHHHHGHHGHHGGGGGGHGHEHHHHHHHGGHGGGGGCDGHGGGGGGGHHHHFGHHFHEFGFFGFBEC3FGHFHHHHHHHGDE?EGHGHF4FBFBCGHF?11D?/<CFHGG/@CDF
@M02034:409:000000000-BFKT7:1:2112:18987:9460 1:N:0:24
AAAGTCGAGGTGCCTAAAGTGGCAACCCAGACTATGAGTATTGTTGGTGGTGTAGAGCTTCCTGTAGCCGCATGGCGTTCGTACTTAAATATGGAACTAACCATTCCAATTTTCGCTGTCTCTTATACACATCTCCGAGCCCACGAGACC
+
ABCBBFABBCBBGGGGGGGGGGGHHHHGFHHGHHHHGFGHHGGHHHHEGGFFHHHHHHHHHHHHHHHHHGGGGGHHGGGGGGGHHHHFHHGHHHGFFGHHHHHHHHGHDFGHHHGGGGDHHHHHBFEGGFHHGHFHG?CCGEGGGGGFGF
@M02034:409:000000000-BFKT7:1:2112:14440:9469 1:N:0:24
AAAGTCGAGGTGCCTAAAGTGGCAACCCAGACTACTAGGCATGTTGGTGGTGTAGAGCTTCCTGTAGCCGCATGGCGTTCGTACTTAAATATGGAACTAACCATTCCAATTTTCGCTGTCTCTTATACACATCTCCGAGCCCACGAGACC
+
CCCCCFBCCCBCGGGGGGGGGGGHHHHGGHHGHHHHHHGHHHHHHHHDFGGFHHHHHGHHHGHHHHHHHGGGGGHHGGGGGFHHHHHHHHHGHHFFHHHHHHFHHHFHHHGHHHGGGGGHHHHHHHHGFFHHHHHHGCCGGGEFFCGGGG
@M02034:409:000000000-BFKT7:1:2112:18458:9486 1:N:0:24
AAAGTCGAGGTGCCTAAAGTGGCAACCCAGACT
+
BBBBBDBABBBBGGGGGGGGGGGHHHHGGH22A
@M02034:409:000000000-BFKT7:1:2112:15640:9486 1:N:0:24
AAAGTCGAGGTGCCTAAAGTGGCAACCCAGACTTCTTTTGCTGTTGGTGGTGTAGAGCTTCCTGTAGCCGCATGGCGTTCGTACTTAAATATGGAACTAACCATTCCAATTTTCGCTGTCTCTTATACACATCTCCGAGCCCACGAGACC
+
CCCCCFBCCCCCGGGGGGGGGGGHHHHGGHHGHHFHFDGFGGHHHHHGGGGGHHHHHHHHHHHHHHHHHGGGGGHHGGGGGGHHHHHHGHHHHGHHGHHHHHHHHHHHGHHHHGGGGGGGHHHHGH?BBFGHHHHHGFGGGGHGGGGGGF
@M02034:409:000000000-BFKT7:1:2112:7758:9488 1:N:0:24
AAAGTCGAGGTGCCTAAAGTGGCAACCCAGACTAGGGGGAGTGTTGGTGGTGTAGAGCTTCCTGTAGCCGCATGGCGTTCGTACTTAAATATGGAACTAACCATTCCAATTTTCGCTGTCTCTTATACACATCTCCGAGCCCACGAGACC
+
BBB?AFAABBBBGGGGBGGGGGFHHHHGDHHGHHHGHGGGGGG5DGFEFCFFHHHHGGHHGGHHFHHGGFG?EGHHGGGGGGHHEFGDBGGFHHDFFHEGGEGFGHFFEGHHHGGGGGGGFFGHDGHGHHHGHHFHG?D?DF/FC-C>EF
@M02034:409:000000000-BFKT7:1:2112:8233:9494 1:N:0:24
AAAGTCGAGGTGCCTAAAGTGGCAACCCAGACTAGTAATAGTGTTGGTGGTGTAGAGCTTCCTGTAGCCGCATGGCGTTCGTACTTAAATATGGAACTAACCATTCCAATTTTCGCTGTCTCTTATACACATCTCCGAGCCCACGAGACC
+
AA>>AFAADDAAGGGGGGGFF1FFHHFEFHCFCGHHFHFFGGFHHHHEEEEFGFF2GFGHHBGHGHHDHEGGGFHHGGGGGGBHGHGHHFEHHHHGFGGHHHHHHHHFFGEHH>EFGGFF>EFGHHGHHHFHHHHFCCGCGEGFCCCFGG
@M02034:409:000000000-BFKT7:1:2112:15207:9495 1:N:0:24
AAAGTCGAGGTGCCTAAAGTGGCAACCCAGACTAAGAGGTCGGTTGGTGGTGTAGAGCTTCCTGTAGCCGCATGGCGTTCGTACTTAAATATGGAACTAACCATTCCAATTTTCGCTGTCTCTTATACACATCTCCGAGCCCACGAGACC
+
ABA3AFABBBA?GGGGGGGGG4FGFHHGGAGEHHFHGHGHHGCGGEEECFAFGFHHHHGHECHHHHGGFEGGGGHHGGGGEGGGEHFGBGFGHEGFCGHHHHHGHFGFFHHHFHCEGDGFBGFHHGGHFBHHGHFGG/>/@AHGG/@.AF
@M02034:409:000000000-BFKT7:1:2112:7468:9495 1:N:0:24
AAAGTCGAGGTGCCTAAAGTGGCAACCCAGACTGAGCGGATGGTTGGTGGTGTAGAGCTTCCTGTAGCCGCATGGCGTTCGTACTTAAATATGGAACTAACCATTCCAATTTTCGCTGTCTCTTATACACATCTCCGAGCCCACGAGAC
+
BBBBBFBABBBBGGGGFGGGGGGHHHFGGHHGHC333AE2EEGHHGGGGGEFHHHHHHGHHHHHHHHHGEGFGGHHGGGGGGFHHHHHHHHHHHFHHHFHHHHHHHHHHHHHHHGGGGGGHHHHFHHHGHHHHHHFF?FGGGHGGGCDG
@M02034:409:000000000-BFKT7:1:2112:3777:9497 1:N:0:24
AAAGTCGAGGTGCCTAAAGTGGCAACCCAGACTCCTCCGCTTGTTGGTGGTGTAGAGCTTCCTGTAGCCGCATGGCGTTCGTACTTAAATATGGAACTAACCATTCCAATTTTCGCTGTCTCTTATACACATCTCCGAGCCCACG
+
BBBBBFA@?ABAGGGGGGGGGCGHHHHGGCHGHHGHHHGGFEEHGHHGFD1FHFHHHHHHHHHHGHGHHGG0EEFHGGGFDGCEFG@DFGBG4EBG@GGFGFHGHEGFDBGFHGGEGGGFHFFHFGB?FGHHFGB?E?//@FHGG
@M02034:409:000000000-BFKT7:1:2112:5993:9501 1:N:0:24
AAAGTCGAGGTGCCTAAAGTGGCAACCCAGACTTATACGAGGGTTGGTGGTGTAGAGCTTCCTGTAGCCGCATGGCGTTCGTACTTAAATATGGAACTAACCATTCCAATTTTCGCTGT
+
A?A?AFAADDAAGGGFFAGDFGGHGHHGGFHGBFGHHGHEE?EEHG/AFEGGEBGDF1BEBHHGHFHBFAE>EFHAGEEA?ECEHFFFF2B2GDBBFHHH1>EG12FBFGDGH2EEC??
@M02034:409:000000000-BFKT7:1:2112:19663:9502 1:N:0:24
AAAGTCGAGGTGCCTAAAGTGGCAACCCAGACTGTGTGTAATGTTGGTGGTGTAGAGCTTCCTGTAGCCGCATGGCGTTCGTACTTAAATATGGAACTAACCATTCCAATTTTCGCTGTCTCTTATACACATCTCCGAGCCCACGAGACC
+
ABCCCFCBBCBBGGGGGGGGGGGHHHHGGHHGHHHHHHGHHFGHFHHGGGGGHFHFHHHHGHHHHHHHHGGGGGHGGGGGGFHHHHHGHHHHHHBFFHHHGFFGHGHFHHH4FFEGGGGHHHHHHHFHFHFHFHHHCDGGCFHGG@DGGG
@M02034:409:000000000-BFKT7:1:2112:8275:9508 1:N:0:24
AAAGTCGAGGTGCCTAAAGTGGCAACCCAGACTAATATGCATGTTGGTGGTGTAGAGCTTCCTGTAGCCGCATGGCGTTCGTACTTAAATATGGAACTAACCATTCCAATTTTCGCTGTCTCTTATACACATCTC
+
AA11ADAADDAAGCGG1BGGGGGBFGHFFHAFFGHHFHHFGGGGHHHGECEFHDGFGHGHGBHHHHGFFAAEEGHCEEEFCEG/GGHFHHFFHEB1FGEBGHHH1GFDBB1>D2/EEFED2>GGDGF>GF1FCFH
@M02034:409:000000000-BFKT7:1:2112:15202:9512 1:N:0:24
AAAGTCGAGGTGCCTAAAGTGGCAACCCAGACTAAGAGGTCGGTTGGTGGTGTAGAGCTTCCTGTAGCCGCATGGCGTTCGTACTTAAATATGGAACTAACCATTCCAATTTTCGCTGTCTCTTATACACATCTCCGAGCCCACGAGACC
+
BBCCCFABCCBCGGGGGGGGGGGHHHHGGHHGHGHHHHHGHGGGGGGGGGGFHHHHHHHHHHHHHHHHHGGGGGHHGGGGGGHHHHHHHHHHHGFHHHFHHHHHHHGHFHHHHHGGGDGGHHHHGHHHFHHHHHHHGCGGGGHGGCD?EG
@M02034:409:000000000-BFKT7:1:2112:14531:9517 1:N:0:24
AAAGTCGAGGTGCCTAAAGTGGCAACCCAGACTAGGAGTACGGTTGGTGGTGTAGAGCTTCCTGTAGCCGCATGGCGTTCGTACTTAAATATGGAACTAACCATTCCAATTTTCGCTGTCTCTTATACACATCTCCGAGCCCACGAGACC
+
BBBBBFBBBBABGGGGGGGGGGGHGHHGGHHGHHHHHHFGHGGHGGGEFGEFHHHHHFHHHHHHHHHHHGGGGGHHGGGGGGGHHHHHHHGHHEFHGHHHHFHHHHHHGHHHGGGGGGGGGGHHBHGHHGGHHHHHGCCCCFCFDCFGGG
@M02034:409:000000000-BFKT7:1:2112:28228:9518 1:N:0:24
AAAGTCGAGGTGCCTAGACAACCCAGACTA
+
AAAAAD1>AD1AGGGG1BABBAEAC0AB1B
@M02034:409:000000000-BFKT7:1:2112:3113:9518 1:N:0:24
AAAGTCGAGGTGCCTAAAGTGGCAACCCAGACTTCGGTTAGTGTTGGTGGTGTAGAGCTTCCTGTAGCCGCATGGCGTTCGTACTTAAATATGGAACTAACCATTCCAATTTTCGCTGTCTCTTATACACATCTCCGAGCCCACGAGACC
+
CCCCCFBBCCCCGGGGGGGGGGGHHHHGGHHGHHGGFFFDHHHHHHGGGGGGHHHHHHHHHHHHHHHHHGGCGGHGGGGGGGGHHHHHHHHHHGFFGHHHHHHHGHGHEGHHHHGGGGGHHHHHHHHHHHHHHHHHF?DGGGHGG<CFGF
@M02034:409:000000000-BFKT7:1:2112:18389:9520 1:N:0:24
AAAGTCGAGGTGCCTAAAGTGGCAACCCAGACTGATGGGGATGTTGGTGGTGTAGAGCTTCCTGTAGCCGCATGGCGTTCGTACTTAAATATGGAACTAACCATTCCAATTTTCGCTGTCTCTTATACACATCTCCGAGCCCACGAGACC
+
CCCCCFBBCCBCGGGGGFGGGGGHHHHGGHHGHHHHHHHGGFGHHHGEFGGFGHHHHHHHHHHHHHHHHGGEGGHHGGGGGGHHHHHHHHHHHHFHHHGHHHHHHHHGHHHHHHGGGGFGHHHHHHHHHHFHGHHHGGCFGGHGGGCADF
@M02034:409:000000000-BFKT7:1:2112:28281:9529 1:N:0:24
AAAGTCGAGGTGCCTAAAGTGGCAACCCAGACTCCGCCTCCTGTTGGGGGTGTAGAGCTTCCTGGAGCCGCATGGTGTTCG
+
ABBBAFAADBABGGGGGGGGGGGHGDHGFHHGFCCEC2E?2FGGDG20AEEEEEFD5@GH5F@F32B2BEE/?EG3B?14?
@M02034:409:000000000-BFKT7:1:2112:14693:9541 1:N:0:24
AAAGTCGAGGTGCCTAAAGTGGCAACCCAGACTAGGTATTTTGTTGGTGGTGTAGAGCTTCCTGTAGCCGCATGGCGTTCGTACTTAAATATGGAACTAACCATTCCAATTTTCGCTGTCTCTATACACATCTCCGAGCCCACGAGACCA
+
BCCCAFBBCCBCGGGGGGGGGGGHHHHGGHHGHHHHFGHHHHHHHHHGGGEFGHHHHHHHHHHHHHHHEGGGGGHHGGGGGGHHHHHHHGHHHGGHHHGGHHEHHHHHHHHHHHGGGFGGHHHHHHGHHGHHHHHGFGGGEHGGFGGGGF
@M02034:409:000000000-BFKT7:1:2112:10548:9543 1:N:0:24
AAAGTCGAGGTGCCTAAAGTGGCAACCCAGACTACGCAGCCTGTTGGTGGTGTAGAGCTTCCTGTAGCCGCATGGCGTTCGTACTTAAATATGGAACTAACCATTCCAATTTTCGCTGTCTCTTATACACATCTCCGAGCCCACGAGACC
+
BBCCCFCCCCBCGGGGGGGGGGGHGHHGGHHGHHHGGGGGHHHHHHHGGGEFHHHHHHHHHHHHHHHHHGGGGGHHGGGGGGHHHHFHHHHHHHHGHHHHHHHHHHGHFGHHHHGGGGGHHHHHHHHHHHHHHHHHGD?CGGGGGGGGGE
@M02034:409:000000000-BFKT7:1:2112:11939:9547 1:N:0:24
AAAGTCGAGGTGCCTAAAGTGGCAACCCAGACTCCTACTCCTGTTGGTGGTGTAGAGCTTCCTGTAGCCGCATGGCGTTCGTACTTAAATATGGAACTAACCATTCCAATTTTCGCTGTCTCTTATACACATCTCCGAGCCCACGAGACC
+
BBBBBDABBBBBGGGGGFGGGGGHHHHGGAFGHHHHHHHCGFHHHHHGGG?FGGGDFBFGGGHHFHFDGDEAFEHFGEEGFFEGHG4B3FFGHG33FEGHFGFFEFD44GGHFDEGFGEF4GFF4BBBFC2FFBF2ABFG<F</BGC?<F
@M02034:409:000000000-BFKT7:1:2112:18158:9547 1:N:0:24
AAAGTCGAGGTGCCTAAAGTGGCAACCCAGACTGAGGTGGGGGTTGGTGGTGTAGAGCTTCCTGTAGCCGCATGGCGTTCGTACTTAAATATGGAACTAACCATTCCAATTTTCGCTGTCTCTTATACACATCTCCGAGCCCACGAGAC
+
CCCCCFCCCCBCGGGGGGGGGGGHHHHGGHHGHFAFF3BFEGGGGGGGGGGFHHHHHHHHHHHHHHHHHGGGGGHHGGGGGGHHHHHHHHHHHHHHHHGHHHHHHHHHGGHHHHGGGFGHHHHHGHDFHHGHHHHFGGCFGGHGGGGGG
@M02034:409:000000000-BFKT7:1:2112:22463:9557 1:N:0:24
AAAGTCGAGGTGCCTAAAGTGGCAACCCAGACTCGGCTGCCTGTTGGTGGTGTAGAGCTTCCTGTAGCCGCATGGCGTTCGTACTTAAATATGGAACTAACCATTCCAATTTTCGCTGTCTCTTATACACATCTCCGAGCCCACGAGACC
+
ABCCADABCCCCGGGGGGGGGGGHHHHGGHHGHHGGGCGGHHHHHHGEFGEFGHGFHGHHEGHHGFHFGGGGGGHHGFGGGGHHHHHHFHHHHHDFHHHHFEGGHHHHHHGHHHGGGFFHHHHGGHHHFHGHGHHFFCGGGGHEF?DFGE
@M02034:409:000000000-BFKT7:1:2112:17068:9557 1:N:0:24
AAAGTCGAGGTGCCTAAAGTGGCAACCCAGACTGTTCCGCAGGTTGGTGGTGTAGAGCTTCCTGTAGCCGCATGGCGTTCGTACTTAAATATGGAACTAACCATTCCAATTTTCGCTGTCTCTTATACACATCTCCGAGCCCACGAGACC
+
AAAAAFAAD@1>CGFGFGGFGGGCGGCEAGGFHFGFFBE?EG/GGEEAEEEBGDFFFBGHHBGFGHH2GEE>EEHFEEEEG/>FGFHBDDFFFFDHFHFHHFGHHHEFGGHHHGCFEE<B22BGGFDGGFHHHHGFE?CCCEAFC/<CEE
@M02034:409:000000000-BFKT7:1:2112:15492:9561 1:N:0:24
AAAGTCGAGGTGCCTAAAGTGGCAACCCAGACTAAGAAGAAGGTTGGTGGTGTAGAGCTTCCTGTAGCCGCATGGCGTTCGTACTTAAATATGGAACTAACCATTCCAATTTTCGCTGTCTCTTATACACATCTCCGAGCCCACGAGACC
+
CCCCCFBBBCCCGGGFGGGGGGGHHHHGGHGGHHHHHHHHHHHHHHGEFGFFFGHBGHHHHHHHHHHHHGGEGGHHGGGGGGHHHHHHFGGHHGFHGHHHHGHHHHGHHHHHHHGGGDGHHFHHHHDHEGFHGGHHGC?CGFAF?/AAGE
@M02034:409:000000000-BFKT7:1:2112:5317:9578 1:N:0:24
AAAGTCGAGGTGCCTAAAGTGGCAACCCAGACTGGTATGCGTGTTGGTGGTGTAGAGCTTCCTGTAGCCGCATGGCGTTCGTACTTAAATATGGAACTAACCATTCCAATTTTCGCTGTCTCTTATACACATCTCCGAGCCCACGAGACC
+
CCCCCFCBCBCCGGGGGGGGGGGHHHHGGHHGHHHHHHHHGGGGHHHGGGGGHHHHHHGHHHHHHHHHHGGGGGHHGGGGGGHHHHHHGHHHHHHHGHGHHHHHHHHHHHHHHHGGGGGHHHHHHHFHHHHHHHFHF/DCGGHGGCGGGG
@M02034:409:000000000-BFKT7:1:2112:3759:9580 1:N:0:24
AAAGTCGAGGTGCCTAAAGTGGCAACCCAGACTCCGCCTCTGTTGGTGGTGTAGAGCTTCCTGTAGCCGCATGGCGTTCGTACTTAAATATGGAACTAACCATTCCAATTTTCGCTGTCTCTTATACACATCTCCGAGCCCACGAGACC
+
BA?ABDABBB>AGGGGGGGGFDFFHHHGGHHFE3EEEEAFH3FFDAACEACG35AFFFGGBEGD5GF3EEGGGHGEEEEEFFFEHGHFHHHFGF3@BBGHGBGGHGFFEFHH4E/EEE3F4BBFGBG2FFGFHDF/CDDCGFGG?DDAF
@M02034:409:000000000-BFKT7:1:2112:3936:9589 1:N:0:24
AAAGTCGAGGTGCCTAAAGTGGCAACCCAGACTAGGGGGGGGGTTGGTGGTGTAGAGCTTCCTGTAGCCGCATGGCGTTCGTACTTAAATATGGAACTAACCATTCCAATTTTCGCTGTCTCTTATACACATCCCGAGCCCACGAGACCA
+
AA@ABFBBDBBBGGGGFGGGGGGHHHHFEGAFHFHHGGFGGFF=BBFFFFFFEBFBFFFFFFFFFFFFBFFDAFFFFFFEFFBEAFBBFFFFFFB/BFFFFFFFFFFFBFFFFFFBDFFFFFFFFFFF:BFFFFEFFFAFEEEFCADFFF
@M02034:409:000000000-BFKT7:1:2112:28050:9593 1:N:0:24
AAAGTCGAGGTGCCTAAAGTGGCAACCCAGACTGAGGTGGT
+
1>1AADAADDAAGGGG1GGGFBFCFGF0BF0AF11B0ABAB
@M02034:409:000000000-BFKT7:1:2112:13472:9595 1:N:0:24
AAAGTCGAGGTGCCTAAAGTGGCAACCCAGACTATTACTAATGTTGGTGGTGTAGAGCTTCCTGTAGCCGCATGGCGTTCGTACTTAAATATGGAACTAACCATTCCAATTTTCGCTGTCTCTTATACACATCTCCGAGCCCACGAGACC
+
CCCCCFBBCCCCGGGGGGGGGGGHHHHGGHHGHHHHHHHHHGGHHHGGGGEFHHHHHHHHHHHHHHHHHGGGGGHHGGGGGGHHHHHHHHHHHHGHGHHHHHHHHHGHGGHHHHGGGGGGHHHHGHHHGGHHHHHEG/DFGGHGG?C?AF
@M02034:409:000000000-BFKT7:1:2112:6586:9597 1:N:0:24
AAAGTCGAGGTGCCTAAAGTGGCAACCCAGACTTGGTGGGGGGTTGGTGGTGTAGAGCTTCCTGTAGCCGCATGGCGTTCGTACTTAAATATGGAACTAACCATTCCAATTTTCGCTGTCTCTTATACACATCTCCGAGCCCACGAGACC
+
AAABBFBCCCCBGGGGGGGGGFGHHHHGGHFGHHHHGGGGGGGGGGGDFGDFGHHHHHHHHHHHGHHHHGGGGGHHGGGGGGHHHHHGHHHHHHCFGHGHHHGHFHFHHHHHHHGGGGGGGGGGFGGFGGGGGGGGGGGGGFFFFAFFFE
@M02034:409:000000000-BFKT7:1:2112:17096:9609 1:N:0:24
AAAGTCGAGGTGCCTAAAGTGGCAACCCAGACTCATTATCTGGTTGGTGGTGTAGAGCTTCCTGTAGCCGCATGGCGTTCGTACTTAAATATGGAACTAACCATTCCAATTTTCGCTGTCTCTTATACACATCTCCGAGCCCACGAGACC
+
ABCCBFABCBBBGGGGGFGGGGGHHHHGGFHGHGHHHHHHHHHHHGG?FGEFHHHGHHHHHHHHHGGHHGGFGGHHGGGGGGGHHHHHHHGHHHHGHHHHHHHGHHGHHHHHHHGGGGGHHHHHFHHHBHHHHHHHGF?CGEHGGGGGGG
@M02034:409:000000000-BFKT7:1:2112:11534:9611 1:N:0:24
AAAGTCGAGGTGCCTAAAGTGGCAACCCAGACTTGGTTTCGGGTTGGTGGTGTAGAGCTTCCTGTAGCCGCATGGCGTTCGTACTTAAATATGGAACTAACCATTCCAATTTTCGCTGTCTCTTATACACATCTCCGAGCCCACGAGACC
+
CCCCCFCCCCCCGGGGGGGGGGGHHHHGGHDGHHHHHHHHGGGHGGGGFGECGHHHHHHHHHHHHGHHHGGGGGHHGGGGGGGHHHGGEHGHHHGHHFHHHHGHHHGFGGHHHGGGGFGGHHHHEHBHGGHGHHBGG?DCGGHGG?C/EF
@M02034:409:000000000-BFKT7:1:2112:19367:9617 1:N:0:24
AAAGTCGAGGTGCCTAAAGTGGCAACCCAGACTGCGTAGAAGGTTGGTGGTGTAGAGCTTCCTGTAGCCGCATGGCGTTCGTACTTAAATATGGAACTAACCATTCCAATTTTCGCTGTCTCTTATACACATCTCCGAGCCCACGAGACC
+
BBBBBFABBBABGGGGGGFGGGGHGHHGFHGGHHHGEGEFFGHHHHGGGGFFGHHFHHHHHHHFGHHHHGGGGGHHGGGGGGHHHHHHFHHHHEGHGGHHHHEHHHHHHHHHHHGGGGGFFFHHGFDFFF2B2FGFG?CCGEGF?<?CDA
@M02034:409:000000000-BFKT7:1:2112:5625:9622 1:N:0:24
AAAGTCGAGGTGCCTAAAGTGGCAACCCAGACTGTTGGTGAGGTTGGTGGTGTAGAGCTTCCTGTAGCCGCATGGCGTTCGTACTTAAATATGGAACTAACCATTCCAATTTTCGCTGTCTCTTATACACATCTCCGAGCCCACGAGACC
+
BBBBBFBBDBAAFGGFCDGGGGGHHHHGGHHGHHHHHHGGHHHHHHGGGE1FGGHHHHHHHHHHHHHHHGGGGGHHGGGGGGHHHHHHDFGHHHHGFHHHHHGHHHHHGHHHHHGGGGGGHHHHHHBGHGHHHHGFD/CCGGHFCCFFGG
@M02034:409:000000000-BFKT7:1:2112:24593:9624 1:N:0:24
AAAGTCGAGGTGCCTAAAGTGGCAACCCAGACTGTGAAGTTTGTTGGTGGTGTAGAGCTTCCTGTAGCCGCATGGCGTTCGTACTTAAATATGGAACTAACCATTCCAATTTTCGCTGTCTCTTATACACATCTCCGAGCCCACGAGACC
+
BBBBBFBADBAAGGGGGFGGFGGHGHHGGHHGHHHHGHGFHGHHHHHGGGEFHGHHHHHHGHHHGHHHHGGGGGHHGGGGGGHHHHHHFGHHHFHHGHFGFHHHHHGGHHHHHHGGGGGGHHHHHHHHFHFHHHHFGB@CGGFGG@@?AF
@M02034:409:000000000-BFKT7:1:2112:17109:9625 1:N:0:24
AAAGTCGAGGTGCCTAAAGTGGCAACCCAGACTCATTATCTGGTTGGTGGTGTAGAGCTTCCTGTAGCCGCATGGCGTTCGTACTTAAATATGGAACTAACCATTCCAATTTTCGCTGTCTCTTATACACATCTCCGAGCCCACGAGACC
+
@A?AAFB@BBABFGGGGGGGGGGFHHHGGHGGHHHHHCGHHHHFFEC2C?BAFGFFBHFFFGHHEGHHHGGGGGHGGGGGGGGHHFGFGGGHHFFFFHBCGHGEHHFH4FHHHFGCDDEBHGHGGHGHGFD2FGHGD<<BCGFF/A/</E
@M02034:409:000000000-BFKT7:1:2112:21930:9626 1:N:0:24
AAAGTCGAGGTGCCTAAAGTGGCAACCCAGACTAAGAATCCTGTTGGTGGTGTAGAGCTTCCTGTAGCCGCATGGCGTTCGTACTTAAATATGGAACTAACCATTCCAATTTTCGCTGTCTCTTATACACATCTCCGAGCCCACGAGACC
+
AAABBFCCCBABGGGGGGGGGGGHGHHGGHHGHHHHHHHHHHHHHHHEFFEFGFHGHHHHHHHHHHHHHGGGGGHHGGGGGGHHHHHHFHHHGHHHHHGHHHFHHHGHHHHHHHGGGGGHHHHHHHHHFGHHHHFFGGCDGEHGGGGDDA
@M02034:409:000000000-BFKT7:1:2112:4021:9642 1:N:0:24
AAAGTCGAGGTGCCTAAAGTGGCAACCCAGACTCCTTGGGCTGTTGGGGGTGTAGAGCTTCCTGGAGCCGCATG
+
ABABBFAABBBBGGGGG4FGGGFHHHHGGHGGHCAG5GB2B2EHD322A0E003D5@5@@5B@532B21>>/B>
@M02034:409:000000000-BFKT7:1:2112:4530:9656 1:N:0:24
AAAGTCGAGGTGCCTAAAGTGGCAACCCAGACTCGGCCTCCGGTTGGTGGTGTAGAGCTTCCTGTAGCCGCATGGCGTTCGTACTTAAATATGGAACTAACCATTCCAATTTTCGCTGTCTCTTATACACATCTCCGAGCCCACGAGACC
+
BBBBBF3ADDABGFG5FGGFGGGHGEHGGHGGFHGGGDEAGGGEEGGAFGGGHFHGHGHGHFHH5FGGFGGEEGHHGGGFEEEGGHGEDGEHHHFFBF33BGBFFBFFBGHHGHEEGG?BGBGG1B2DF@FGGF1<E@@CDGAEC/@AAF
@M02034:409:000000000-BFKT7:1:2112:22199:9661 1:N:0:24
AAAGTCGAGGTGCCTAAAGTGGCAACCCAGACTTCTAATACGGTTGGTGGTGTAGAGCTTCCTGTAGCCGCATGGCGTTCGTACTTAAATATGGAACTAACCATTCCAATTTTCGCTGTCTCTTATACACATCTCCGAGCCCACGAGACC
+
BBBBBFBBBBBBGGGGEGGFGGGHHHHGGGHGHHHHHGHHFGGGFGGGGGEFGHHFHHHHHHHHHFHHHGEFGFHHGGGGGGGHHHHHFHHGHHGHFFHHGHGHHHGFFHHHHHGGGGGGHGFHFHHHFHHGBDHGFFCFCGAFGGC/EF
@M02034:409:000000000-BFKT7:1:2112:18809:9665 1:N:0:24
AAAGTCGAGGTGCCTAAAGTGGCAACCCAGACTAAGTAGGATGTTGGTGGTGTAGAGCTTCCTGTAGCCGCATGGCGTTCGTACTTAAATATGGAACTAACCATTCCAATTTTCGCTGTCTCTTATACACATCTCGAGCCCACGAGACCA
+
BBCCCFBBCCCCGGGGGGGGGGGHHHHGGHHGHHHHGGHHHHHHHHGGGGGFGHHHHHHHHHHHHHHHHGGGGGHHGGGGGGHHHHHHHHHHHGFGFHGHHHHHHHHHHHHHHHGGGGGHHHHHHHHHFGFHHHFHFDGGGGGGGGGGGG
@M02034:409:000000000-BFKT7:1:2112:3302:9665 1:N:0:24
AAAGTCGAGGTGCCTAAAGTGGCAACCCAGACTAAGCCTGAGGTTGGTGGTGTAGAGCTTCCTGTAGCCGCATGGCGTTCGTACTTAAATATGGAACTAACCATTCCAATTTTCGCTTGTCTCTTATACACATCTCCGAGCCCACGAGAC
+
AAAABFBBBBBBGGGGGGGGGGGHHHHGGCFGHFBGHHHHFGGFFGGGGGGGHHHHHHHHHHHHHHHHHGGEEGHHGGGGGGHHHHHHGHHHHHHHHHHHHHHHFHHGHGFHHHGGGHGHHHHHHFHBFBGFHHHHGGGGFGEHGGCCGF
@M02034:409:000000000-BFKT7:1:2112:23560:9666 1:N:0:24
AAAGTCGAGGTGCCTAAAGTGGCAACCCAGACTGATTCGCATGTTGGTGGTGTAGAGCTTCCTGTAGCCGCATGGCGTTCGTACTTAAATATGGAACTAACCATTCCAATTTTCGCTGTCTCTTATACACATCTCCGAGCCCACGAGACC
+
ABABADAABBAAGGGGGGGGGGGHHHHGGHGGHHHHHHGGGGGHHHHEFFFFGHHHHHHGHHHHHHHHHGGGGGHHGGGGGGFHHHHHGHHHHHHHHHHFFHGHHHGHHHHHHHGGGGGHGHHHHHHHGHHHHHHHGGCCGGHGCGGGGG
@M02034:409:000000000-BFKT7:1:2112:6937:9674 1:N:0:24
AAAGTCGAGGTGCCTAAAGTGGCAACCCAGACTCAGAATCATGTTGATGGTGTAGAGCTTCCTGTAGCCGCGTGGCGTTCGTACTTAAATATGGAACTAACCATTCCTATTTTCGCTGTCTCTTATACA
+
BBBBBD3>ADABGGGDGGGGGGGHHHHGGGHGGHHCHDGHHHHHBD55D3BBF3D5FBDB5BF5A55DB1A0>E@0>>EF?12FFGHGFGGGG33@B@3G303BBDG4?FEGF4/?E/?3?FF41B?2B
@M02034:409:000000000-BFKT7:1:2112:21740:9677 1:N:0:24
AAAGTCGAGGTGCCTAAAGTGGCAACCCAGGCGCTTGGTGGTGTAGAGCTTCCTGTAGCCGCATG
+
BBBBBFBBBBBBGGGGGGGGGGGHHHHGGH2G2E2A22G2E2BF3G5A53BAB5F55D53AE0AE
@M02034:409:000000000-BFKT7:1:2112:28191:9678 1:N:0:24
AAAGTCGAGGTGCCTAAAGTGGCAACCCAGACTTGGTCTCATGTTGGTGGTGTAGAGCTTCCTGTAGCCGCATGGCGTTCGTACTTAAATATGGAACTAACCATTCCAATTTTCGCTGTCTCTTATACACATCTCCGAGCCCACGAGACC
+
AAAAAD>ABBAA4FGGGGGGGFFFFHHEFHCAHHHGFGHHFHHHHHHEFEEFGFHHHHHHHGGG5FFAFEEAEEHGEEFFEEHGGHGFHHGHHGFGFHGGHHGHFFHHHHGFHFE/?EGFGGGHGFHGFGFF2BBBCCF@/FGFFGGGGA
@M02034:409:000000000-BFKT7:1:2112:28174:9684 1:N:0:24
AAAGTCGAGGTGCCTAAAGTGGCAACCCAGACTTGGTCTCATGTTGGTGGTGTAGAGCTTCCTGTAGCCGCATGGCGTTCGTACTTAAATATGGAACTAACCATTCCAATTTTCGCTGTCTCTTATACACATCTCCGAGCCCACGAGACC
+
AAAAAFA?DD1AFGGFGGGGGGGHHHHFGHGGCHHFFGGHGHGGFFAFFGEFHHHHHHHHHGHGHHHHHGGGGGHHGGGGGEGHHHGDHGGHHEGFGHBHHFHHHGHD2BGHHHGGGGGHHHHHFGGHGHEFHFFHG/@?CGFEG?CCGF
@M02034:409:000000000-BFKT7:1:2112:23222:9691 1:N:0:24
AAAGTCGAGGTGCCTAAAGTGGCAACCCAGACTTTTTTTCTGGTTGGTGGTGTAGAGCTTCCTGTAGCCGCATGGCGTTCGTACTTAAATATGGAACTAACCATTCCAATTTTCGCTGTCTCTTATACACATCTCCGAGCCCACGAGACC
+
BBBBAF?ADBBBGGGGGGGGGGGHGHHGGHGGHHHHHGGHHGHGGFGGGGGFHHHHHHHHGHHHHHGGFGGEGGHFGGGGGGFHHHGGFHFHHHDGFHGHHHHHHHHHBGGHHGGGFFGHHGFHHFHHHGHHHHHGG@CDGEHGGCFGGG
@M02034:409:000000000-BFKT7:1:2112:14132:9694 1:N:0:24
AAAGTCGAGGTGCCTAAAGTGGCAACCCAGACTGGTGATATGGTTGGAGGTGTAGAGCTTCCTGTAGCCGCATGGCGTTCGTACTTAAATATGGAACTAACCATTCCAATTTTCGCTGTCTCT
+
ABABBF>AABBBGGGGGGGGGFGHHHHGGGHE3GDGFFGGBGFHHG2B32EA33D5D53AAFGF5EAAB1A0?E?1>?EGE?2FFFGGDGH4FB33B@@G313B3BB44B3B44/?E/<B4BB
@M02034:409:000000000-BFKT7:1:2112:23202:9697 1:N:0:24
AAAGTCGAGGTGCCTAAAGTGGCAACCCAGACTTTTCTTCTGGTTGGTGGTGTAGAGCTTCCTGTAGCCGCATGGCGTTCGTACTTAAATATGGAACTAACCATTCCAATTTTCGCTGTCTCTTATACACATCTCCGAGCCCACGAGACC
+
CCCCCFAABCBCGGGGGGGGGGGGHHHGGHHGH5AF55D55DFGFGGGFDGFGFG5DGGFGHHHHHHFHGG?EGAAEBEGD>2FGHF3HHHHHHBGHHGF3G3BGFGBFGHHHFEGGAFHHHHHGGFDF2FGFHFFFGDCGFHGG/@GFG
@M02034:409:000000000-BFKT7:1:2112:9304:9699 1:N:0:24
AAAGTCGAGGTGCCTAAAGTGGCAACCCAGACTAATCATCATGTTGGTGGTGTAGAGCTTCCTGTAGCCGCATGGCGTTCGTACTTAAATATGGAACTAACCATTCCAATTTTCGCTGTCTCTTATACACATCTCCGAGCCCACGAGACC
+
ABBBBFBBBBBBGGGGGGGGGGGHHHHGGHGGHHHHHHHHHHHHHHHGGGGGHHHGHHHHHHHHHHHHGGGGGGHHGGGGGGHHGHHGHHHHHHFHHGFGHHGGHHGHHHHHHHGFGGGFHHHHGHGHFHHHGGGGD?<CGFHGGCGGGG
@M02034:409:000000000-BFKT7:1:2112:9286:9706 1:N:0:24
AAAGTCGAGGTGCCTAAAGTGGCAACCCAGACTAATCATCATGTTGGTGGTGTAGAGCTTCCTGTAGCCGCATGGCGTTCGTACTTAAATATGGAACTAACCATTCCAATTTTCGCTGTCTCTTATACACATCTCCGAGCCCACGAGAC
+
BBBBBFBABBBBGGGGGGGGGGGHGHHGGGHGHG3FGFH5AFGGGHHFGGGFHHHGGHHHHHHHHHHGHGGGGGHHGGGGGGHHHHHFFGHHHG3FGHHHFHGGHHHHHHHHHHGGGGEHHGHHGHGGHFFHHHFGF?@CGEFF@BD?D
@M02034:409:000000000-BFKT7:1:2112:3130:9706 1:N:0:24
AAAGTCGAGGTGCCTAAAGTGGCAACCCAGACTTGGCGTGAGGTTGGTGTGTAGAGC
+
BBBBBFBBBBAAGGGGBGGGGGGHHHHGAGDGHHHHGGGGEGFHGHGGG11E555A5
@M02034:409:000000000-BFKT7:1:2112:10894:9707 1:N:0:24
AAAGTCGAGGTGCCTAAAGTGGCAACCCAGACTTTTGCTCCTGTTGGTGGTGTAGAGCTTCCTGTAGCCGCATGGCGTTCGTACTTAAATATGGAACTAACCATTCCAATTTTCGCTGTCTCTTATACACATCTCCGAGCCCACGAGACC
+
BBCCCFBCCBACGGGGGGGGGGGHHHHGGHHGHHHHGHHHHHHHHHGEFGGGHHHFHHHHHHHHHHHHHGGEGGHHGGGGGGGHHHHHGHHHHHGEHHHHFFHGHHGHHGHHHHGGGEEHHHHHGHHHGHGHHHHHG?CCFEHGG?CGDG
@M02034:409:000000000-BFKT7:1:2112:12870:9708 1:N:0:24
AAAGTCGAGGTGCCTAAAGTGGCAACCCAGACTAGGCCTGCGGTTGGTGGTGTAGAGCTTCCTGTAGCCGCATGGCGTTCGTACTTAAATATGGAACTAACCATTCCAATTTTCGCTGTCTCTTATACACATCTCCGAGCCCACGAGACC
+
ABAABFBBBBAAGGGGGGGGGGGGHHHGGEHGHGGGHHHGHGGGGGGEFGAFHFGFHGHHHFHGGHHHHGGGFGHHGGGGFEEGHHGFHGGHHGFFHHFHHGGHHHHGHHHHHHCEGGDHHHHHEGFBDGHHFHHDE/B@CFHGG//ADF
@M02034:409:000000000-BFKT7:1:2112:7155:9713 1:N:0:24
AAAGTCGAGGTGCCTAAAGTGGCAACCCAGACTAATAATAATGTTGGTGGTGTAGAGCTTCCTGTAGCCGCATGGCGTTCGTACTTAAATATGGAACTAACCATTCCAATTTTCGCTGTCTCTTATACACATCTCCGAGCCCACGAGACC
+
AAAAABAADD1AFGGGGGGG1EFFFHHFFCHGGGFFFFEGHGBHGGGEAEAFGEG2BFHGHHHGDHHHHEGAEGHHGFGFGEBGHHHHGHHFHFGHHHFGHFHHHHH>BGGHHGGCGFEHGFFGFFFEGFBGHHHGC?BCGGEEGGG//<
@M02034:409:000000000-BFKT7:1:2112:9602:9725 1:N:0:24
AAAGTCGAGGTGCCTAAAGTGGCAACCCAGACTAAGAATCCTGTTGGTGGTGTAGAGCTTCCTGTAGCCGCATGGCGTTCGTACTTAAATATGGAACTAACCATTCCAATTTTCGCTGTCTCTTATACACATCTCCGAGCCCACGAGACC
+
ABAABFBCBCCCFGGGGGGGGGGHHHHGCFFGHBGCBHGHHHHHHGHGGGGGHHHFHHHHFHHHHHHGHGGGGGHGGGGGGGFGHHHFBFFHHHBFFHHHHFBGHHHFFFGHHHGGGGGHHEHHGHHHFHFHFGGDG/@CGGAFCD?ADG
@M02034:409:000000000-BFKT7:1:2112:11670:9726 1:N:0:24
AAAGTCGAGGTGCCTAAAGTGGCAACCCAGACTAATAAGACGGTTGGTGGTGTAGAGCTTCCTGTAGCCGCATGGCGTTCGTACTTAAATATGGAACTAACCATTCCAATTTTCGCTGTCTCTTATACACATCTCCGAGCCCACGAGACC
+
CCCCCFBCCCCCGGGGGFGGGGGHHHHGGGHGHHHHGGHHHDGGGGGGGGFFHHHGHHHHHHHHHHHHHGGCEGHHGGGGGGHHHHHGHHHHHHHHHHHHGHHGHHGHFHGHHFGGGGGHHHHHGHHHGHHHHHHFGFCGGGGGC@CDGF
@M02034:409:000000000-BFKT7:1:2112:11238:9728 1:N:0:24
AAAGTCGAGGTGCCTAAAGTGGCAACCCAGACTTGGCGGCAGGTTGGTGGTGTAGAGCTTCCTGTAGCCGCATGGCGTTCGTACTTAAATATGGAACTAACCATTCCAATTTTCGCTGTCTCTTATACACATCTCCGAGCCCACGAGACC
+
BABBBFAABBABGGGGGFGGGGGHHHHGGGFGHHGHHGGGGCGGGFGGFGEFHGHHHHHHHHHHHHHHHGGGGGHHGGGGGGHHHHHHFHHHHHGHHHHHHHHHHHHHHHHFHGFGGGGHHHHHFHHHHGHHHHHHGA@CCGHGGGGGGE
@M02034:409:000000000-BFKT7:1:2112:6565:9731 1:N:0:24
AAAGTCGAGGTGCCTAAAGTGGCAACCCAGACTCCGCAGACGGTTGGTGGTGTAGAGCTTCCTGTAGCCGCATGGCGTTCGTACTTAAATATGGAACTAACCATTCCAATTTTCGCTGTCTCTTATATACATCTCCGAGCCCACGAGACC
+
CCCCBFBBCCBCGGGGGGGGGGGHHHGGGHHGHHHGGGGGHGGGGGGGGGGFGHHHHEHGHHHHHHHHHGFEFGHGGGGGGEGHHHHHHHHHHHHHGHGHHHHHHHHFFGHHGHGGGGGHHGHFGHHHEGHHHHGFGCCCGGHGGGGGFF
@M02034:409:000000000-BFKT7:1:2112:11060:9736 1:N:0:24
AAAGTCGAGGTGCCTAAAGTGGCAACCCAGACTTTGTTGTTTGTTGGTGGTGTAGAGCTTCCTGTAGCCGCATGGCGTTCGTACTTAAATATGGAACTAACCATTCCAATTTTCGCTGTCTCTTATACACATCTCCGAGCCCACGAGACC
+
BCCCBFABCCCCGGGGGGGGGGGHHHHGGHACFDFHGHGFGFGHHHE2FEEFFDGEGGFG5GHFGBGFGEEEGGGAEEEGFE2GGHHHFHHHHGBFGFHH3E3BEEGEDGFGFBEEFEEEFHGF4EFFGHFFHFFBF@CGGECE?@FDAF
@M02034:409:000000000-BFKT7:1:2112:3100:9738 1:N:0:24
AAAGTCGAGGTGCCTAAAGTGGCAACCCAGACTCATGTGCATGTTGGTGGTGTAGAGCTTCCTGTAGCCGCATGGCGTTCGTACTTAAATATGGAACTAACCATTCCAATTTTCGCTGTCTCTTATACACATCTCCGAGCCCACGAG
+
BBCCBDABBBCCGGGGGGGGGGGHHHHGGHHGHHHHH5FGFGFHHHHGGGGGHGHAFFGHFHHDFHHGHGGAEGHCEAEFEEBGGHH33FFDGF3BECHHCFBGBFH?4FEHHGG?F??FGHG4DGFEHFEGHHHB/<<DDGHGGC@
@M02034:409:000000000-BFKT7:1:2112:6572:9748 1:N:0:24
AAAGTCGAGGTGCCTAAAGTGGCAACCCAGACTCC
+
AABBAFABBBAAGGGGGGGGGGGHHHGGGHGF3FG
@M02034:409:000000000-BFKT7:1:2112:5685:9758 1:N:0:24
AAAGTCGAGGTGCCTAAAGTGGCAACCCAGACTGGGTGGATTGTTGGTGGTGTAGAGCTTCCTGTAGCCGCATGGCGTTCGTACTTAAATATGGAACTAATCATTCCAATTTTCGATGTCTCTTTTACACATC
+
ABAAAF?>3DAB4GGGCDFGGGGC4GHGAGHDG322F2EA3BEGFEGAA1ECF3FD55FG5EFG5555AEF0E1F1/?>FE>B1?F4@3BGGFF33FGBF434B?4B44BBGG?E/F4FFF4BG4F32BDDFH
@M02034:409:000000000-BFKT7:1:2112:9321:9760 1:N:0:24
AAAGTCGAGGTGCCTAAAGTGGCAACCCAGACTAATAATTAGGTTGGTGGTGTAGAGCTTCCTGTAGCCGCATGGCGTTCGTACTTAAATATGGAACTAACCATTCCAATTTTCGCTGTCTCTTATACACATCTCCGAGCCCACGAGACC
+
CCCCCFCABBBCGGGGGGGGGGGHHHHGGHHGHFDGEGHFHHGHHHGGFGEFHHHHHHHHHHHHHHHHHGGGGGGHGGGGGGHHHHHDGHGHHBFHFHHHHHHHHHGHHGHHHHGGGGGHHGHHGHHH3GHHCGGHF/>BFGHG?DC?DF
@M02034:409:000000000-BFKT7:1:2112:3678:9763 1:N:0:24
AAAGTCGAGGTGCCTAAAGTGGCAACCCGACTATGTTGTGGGTTGGTGGTGTAGAGCTTCCTGTAGCCGCATGGCGTTCGTACTTAAATATGGAACTAACCATTCCAATTTTCGCTGTCTCTTATACACATCTCCGAGCCCACGAGACCA
+
BBAABFCADBBBGGGGGGGGGGGGHHHGGGGGGHHHHHGGGGEFGGEFGFGHHHHHGHHGHHHGHHHHGGGGGHFF?EGGEFEHHFDGHGHHHGHFHGHHHGGHHHFGHHHHEEEFGAFHHHHHHFHHHHHGHHHGCCCCGHGGGGGGGF
@M02034:409:000000000-BFKT7:1:2112:15586:9767 1:N:0:24
AAAGTCGAGGTGCCTAAAGTGGCAACCCAGACTAAACGT
+
>33>>B>>@A>AFGGGEFGFGGGFHGHC2FCFB3BA3AG
@M02034:409:000000000-BFKT7:1:2112:3803:9771 1:N:0:24
AAAGTCGAGGTGCCTAAAGTGGCAACCCAGACTGCGTTTCCTGTTGGTGGTGTAGAGCTTCCTGTAGCCGCATGGCGTTCGTACTTAAATATGGAACTAACCATTCCAATTTTCGCTGTCTCTTATACACATCTCCGAGCCCACGAGACC
+
A3AABFBBBBABGGGGGGGGGGGHHFHGGGGGHHHGGGEHHHHHHHHGGGGGHHHFGHHHGHHFGFHHHGGGFGHHGGGGGGHHHGGHHHHHHH3BGGHHHHHHHHGGHHHHHGGGGGGHHHGHGGGHGGHHGGDFGCGGGEHGGGG?DF
@M02034:409:000000000-BFKT7:1:2112:15610:9771 1:N:0:24
AAAGTCGAGGTGCCTAAAGTGGCAACCCAGACTAAAAGTGTGTTGGTGGTGTAGAGCTTCCTGTAGCCGCATGGCGTTCGTACTTAAATATGGAACTAACCATTCCAATTTTCGCTGTCCTTATACACATCTCCGAGCCCACGAGACCAG
+
BBBBBFABBBBBGGGGGGGGGGGHGHHGGGHGHBG3AF3DADBBAF2BAFC1B5DFG3AF3FFGBGHEA?0EEFH@GGFFGH1FFFH3FGH4@F33F@GF13BGH444BF4BH//<?<GG?E444F4BBFHBGFB@C?<?CFDGGGC?GF
@M02034:409:000000000-BFKT7:1:2112:5697:9773 1:N:0:24
AAAGTCGAGGTGCCTAAAGTGGCAACCCAGACTAGGGG
+
BBCCCFABCBCCGGGGGGGGGGGHHHHGGHHGHB332B
@M02034:409:000000000-BFKT7:1:2112:18437:9780 1:N:0:24
AAAGTCGAGGTGCCTAAAGTGGCAACCCAGACTACGGTGTGGGTTGGTGGTGTAGAGCTTCCTGTAGCCGCATGGCGTTCGTACTTAAATATGGAACTAACCATTCCAATTTTCGCTGTCTCTTATACACATCTCCGAGCCCA
+
AAAABFBABBABFGGGGGGGGFGGHHGEGDDGHBFEGCEEG?EEGGGEFDGEA3F5GFBG5FGFBBE5FEE>EEG1EEEFEA2ACEGGBGB?4B33FFGHF0?FFGF4BF?GGF/EE?/B3FG33?F3FGG2CDG2C/<BC?<
@M02034:409:000000000-BFKT7:1:2112:23082:9784 1:N:0:24
AAAGTCGAGGTGCCTAAAGTGGCAACCCAGACTGCGAATGAGGTTGGTGGTGTAGAGCTTCCTGTAGCCGCATGGCGTTCGTACTTAAATATGGAACTAACCATTCCAATTTTCGCTGTTCTTATACACATCTCCGAGCCCACGAGACCA
+
BABBBFBBBBBBGGGGGGGGGGGGHHHGGHHGHFHGGGEFEHHGGGCECDEGGFHGHFHHFHGHFGHGDEE>EFA1>EEGGFFHHHHFFGHHHHF3FG3F3?3B3BE?BFGHHD?EDG<DHHHHH3FFC2BFGHHGCDCBFHGGCCEDE<
@M02034:409:000000000-BFKT7:1:2112:19654:9789 1:N:0:24
AAAGTCGAGGTGCCTAAAGTGGCAACCCAGACTAAGAGGAAGGTTGGTGGTGTAGAGCTTCCTGTAGCCGCATGGCGTTCGTACTTAAATATGGAACTAACCATTCCAATTTTCGCTGTCTCTTATACACATCTCCGAGCCCACGAGACC
+
BABBBFBBBBBBGGGGGGGGGGGHHHHGGHHGHHHHHHHHGHGGHHGEFGGFGHHHHHHHHHHHHHGHHGGGGGHHGGGGGGHHHHHGGHHHHFGHGHHHHHHGHHGHHHHHHHGGGGGHHHHHHHFGFGFHHHHGGCCCCGHGG?DDAF
@M02034:409:000000000-BFKT7:1:2112:19231:9790 1:N:0:24
AAAGTCGAGGTGCCTAAAGTGGCAACCCAGACTTGTCCGATGGTTGGTGGTGTAGAGCTTCCTGTAGC
+
BCCCBFABCCCCGGGGGGGGGGGHHHHGGGHGH53AB5A222BGEA?1A1E113D5A5AB5BB55555
@M02034:409:000000000-BFKT7:1:2112:21992:9792 1:N:0:24
AAAGTCGAGGTGCCTAAAGTGGCAACCCAGACTAGGGAGGAGGTTGGTGGTGTAGAGCTTCCTGTAGCCGCATGGCGTTCGTACTTAAATATGGAACTAACCATTCCAATTTTCGCTGTCTCTTATACACATCTCCGAGCCCACGAGACC
+
AAABBFBBBBBBGGGGGGGGGGGHHHHGGHHGHHHHHHGGEFGFGHGEGGEFHHHHHHHHHHHHGHHHHGGGGGHHGGGGGGHHHHFHHHHHHHHHGHFHHHHHHHFHHHHHHHCGFGGHHHHHHHGHFHFHHHHGFDCFCFHGGGGGGG
@M02034:409:000000000-BFKT7:1:2112:5569:9801 1:N:0:24
AAAGTCGAGGTGCCTAAAGTGGCAACCCAGACTCAGACTCCTGTTGGTGGTGTAGAGCTTCCTGTAGCCGCATGGCGTTCGTACTTAAATATGGAACTAACCATTCCAATTTTCGCTGTCTCTTATACACATCTCCGAGCCCACGAGACC
+
ABCCADABCCBCGGGGGGGGGGGHHHHGGHGGHHHHHHHHHHHHHHHGFGEFHHHGHHHHHHHHHHHHHGGGGGHHGGGGGGHHHHHHGHGHHHHFFHFGHHGHHHGHHHHHHHGGGGGGGHHHHHFHHFHHGHGHDCBCGGHGGGF?DC
@M02034:409:000000000-BFKT7:1:2112:15327:9812 1:N:0:24
AAAGTCGAGGTGCCTAAAGTGGCAACCCAGACTGATAATCATGTTGGTGGTGTAGAGCTTCCTGTAGCCGCATGGCGTTCGTACTTAAATATGGAACTAACCATTCCAATTTTCGCTGTCTCTTATACACATCTCCG
+
AA?AAD>?DBAA4GDGFGGFGGGHHHGGGDDFHB3FGFDFDFFFFHGEFGEFHBHHHH3FBGGHHHHFGG0EEGGFCGCEFGFHHHFHBGHGE3@3BFFGHHHHHFG4FFFHF??EEDEDFDBB4B4B43FCFE1?C
@M02034:409:000000000-BFKT7:1:2112:23032:9814 1:N:0:24
AAAGTCGAGGTGCCTAAAGTGGCAACCCAGACTGGGGTTGGGGTTGGTGGTGTAGAGCTTCCTGTAGCCGCATGGCGTTCGTACTTAAATATGGAACTAACCATTCCAATTTTCGCTGTCTCTTATACACATCT
+
BBBBBFBADBA4CGGCFFFFG4C4BGHEFH2EBFFF?EEG?AEGGCC1FEEFABDGHHGHGGGGGH55FECEEGF1EFEAEFBFAFFFFH4GB3BF3?G3?GHFF44B4BGGHB@?D/ADGFG>GH2>DF11FG
@M02034:409:000000000-BFKT7:1:2112:9111:9816 1:N:0:24
GCTCTTAAAGAGGAGAAAGGTCATTACTGCTAGTGCTTCTAACTTTACTCAGTTCGTTCTCGTCGACAATGGCGGAACTGGCGACGTGACTGTCGCCCCAAGCCACCTGTCTCTTA
+
1?AAAFFDFFFFGGE1BC1GBBEG3BFFHCGFGHFGHGHHHBGHHGHHEHFGHGHGGHHEGFF?/AEE?D1E0E>/>EG1GEG@CECEEEGHHFFEA/EEEEA/BF<FHHFF22G>
@M02034:409:000000000-BFKT7:1:2112:23142:9817 1:N:0:24
AAAGTCGAGGTGCCTAAAGTGGCAACCCAGACTAAGCCTGTGGTTGGTGGTGTAGAGCTTCCTGTAGCCGCATGGCGTTCGTACTTAAATATGGAACTAACCATTCCAATTTTCGCTGTCTCTTATACACATCTCCGAGCCCACGAGAC
+
CCCCCFBBBCBCGGGGGGGGGGGHHHHGGHHGHC3AFCHEA3BGFDGGF?FGHFGEFFHHFHHHHHFEFEG@EEGAFEGGGGBGHHHHHHHGFGB@FHHG3?3FGFFDDGGHHDEDFEEEFHGB?DGDHBDFHHHF?@FC<FHGGGGAD
@M02034:409:000000000-BFKT7:1:2112:12284:9823 1:N:0:24
AAAGTCGAGGTGCCTAAAGTGGCAACCCAGACTCCTACTCATGTTGGTGGTGTAGAGCTTCCTGTAGCCGCATGGCGTTCGTACTTAAATATGGAACTAACCATTCCAATTTTCGCTGTCTCTTATACACATCTCCGAGCCCACGAGACC
+
AABA>BAABBABGGGGGGGGGCGHHHHGGCDGHHHHHHHHHGGGHHHEFGEFHHHHHHHHFHHHGHHGHEGFGGHHGGGGGGHHHHFHHHHHHGHHFGHFHHHGHHFG4FGHHGGEGGFHHFGGEGGHDHFHHHGHGCGGGFHGGGGGDC
@M02034:409:000000000-BFKT7:1:2112:10591:9825 1:N:0:24
AAAGTCGAGGTGCCTAAAGTGGCAACCCAGACTGCG
+
ABABAFBABDBBFGGGGGGGGGGGHGHGGGHGFFBD
@M02034:409:000000000-BFKT7:1:2112:7454:9826 1:N:0:24
AAAGTCGAGGTGCCTAAAGTGGCAACCCAGACTGGGGGGATGGTTGGTGGTGTAGAGCTTCCTGTAGCCGCATGGCGTTCGTACTTAAATATGGAACTAACCATTCCAATTTTCGCTGTCTCTTATACACATCTCCGAGCCCACGAGACC
+
BBCCCFBCCCBCGGGGGGGGGGGHHHHGGHHGHHHHGGGGGGGFGGGFFGAFHHHHHHHHHHHHHHHGHGGFGGHHGGGGGGHHHHHHHHHHHHHHHHGHHHHHHHHHGHHHHHGGGGGHGGGGGGGGGGGGGGGGG?DGGGGGGFFDDF
@M02034:409:000000000-BFKT7:1:2112:23021:9832 1:N:0:24
AAAGTCGAGGTGCCTAAAGTGGCAACCCAGACTGGGGTTGGGGTTGGTGGTGTAGAGCTTCCTGTAGCCGCATGGCGTTCGTACTTAAATATGGAACTAACCATTCCAATTTTCGCTGTCTCTTATACACATCTCCGAGCCCACGAGACC
+
CCCCCFCCCCCCGGGGGGGGGGGHHHHGGGGGHHHHGEEGGGGEEGFEGGGGHHHHHHHHHHHHHHHGHGGGGGHHGGGGGGFHHHHHHHHHHHHHGHGGHHGHHHGHGHHHHHGGGCGGGHHHGHGHGGFFHHHGGGGGGGHGCFGDGG
@M02034:409:000000000-BFKT7:1:2112:12298:9835 1:N:0:24
AAAGTCGAGGTGCCTAAAGTGGCAACCCAGACTCCTACTCATGTTGGTGGTGTAGAGCTTCCTGTAGCCGCATGGCGTTCGTACTTAAATATGGAACTAACCATTCCAATTTTCGCTGTCTCTTATACACATCTCCGAGCCCACGAGACC
+
CCCCCFBBBCCCGGGGGGGGGGGHHHHGGHGGHHHHHHHHFGHFHHHEGGGFHHHGHHHHHHHHHHHHGGGGGGHHGGGGGGEHHHHHHHHHHHGHGFHHHHFHHGHGHHHHHHGGGGGGHHHHHHHHHHGFFGFHGCFGGGHGG@DGGE
@M02034:409:000000000-BFKT7:1:2112:27829:9838 1:N:0:24
AAAGTCGAGGTGCCTAAAGTGGCAACCCAGACTGGTTGTCATGTTGGTGGTGTAGAGCTTCCTGTAGCCGCATGGTGTTCGTACTTAAATATGGTACTAACCATTCCAATTTTCGCTGTCTCTTATACACATCTCCGAGCCCACGAGACC
+
DDDDDFBBCCBBGGGGGGGGGGGHHHHGGHHGHHGHFGGFBFGGFDAF22E1A3F5A5AA5BBFFBF53BE0EE?5B1>DE>21?@GD34F@4@44BFGG313B34D44FDHD4>/EE>344DB4?B4FEG3BFG2A/BC/F/CC></C?
@M02034:409:000000000-BFKT7:1:2112:21228:9840 1:N:0:24
AAAGTCGAGGTGCCTAAAGTGGCAACCCAGACTACTAAGCAGGTTGGTGGTGTAGAGCTTCCTGTAGCCGCATGGCGTTCGTACTTAAATATGGAACTAACCATTCCAATTTTCGCTGTCTCTTATACACATCTCC
+
BBBBBFBBBBBAGGGGFFGGGGFHHHHGGGHGH3FH55B3FHHHHHGGGGFGHHHHHHHHHHHHHHHHHGGEGGHHGGGGGGHHHHHHFGFGHFGGFHHHHHHHHHGHGHHHHHGGGGGHHHHHFGHHHGHHHFGH
@M02034:409:000000000-BFKT7:1:2112:21252:9841 1:N:0:24
AAAGTCGAGGTGCCTAAAGTGGCAACCCAGACTACTAAGAAGGTTGGTGGTGTAGAGCTTCCTGTAGCCGCATGGCGTTCGTACTTAAATATGGAACTAACCATTCCAATTTTCGCTGTCTCTTATACACATCTCCGAGCCCACGAGAC
+
3AA@ABAA32>AGGGGGGGF5GFHGEGGFDGFCHHGGHGBG3GGHHGEFG1FGGFFGGHGHGHHGHFHHGC@EGHGEGGFEFFHHHGHHHBGFE3EFGEFGFHHBGFGGGHHHHGDGAEBGFGHFGGGBGDFCFDF/B?//<GFG//?A
@M02034:409:000000000-BFKT7:1:2112:27809:9845 1:N:0:24
AAAGTCGAGGTGCCTAAAGTGGCAACCCAGACTGGTTGTCATGTTGGTGGTGTAGAGCTTCCTGTAGCCGCATAGCGTT
+
AAAAADABD@A>4FGG4FBEADFFGFE2FEHGHF253ABFDFFB552AB2B1B3DA55BB5B5555D53AE0B133>>>
@M02034:409:000000000-BFKT7:1:2112:10596:9846 1:N:0:24
AAAGTCGAGGTGCCTAAAGTGGCAACCCAGACTGCGTAGTGGGTTGGTGGTGTAGAGCTTCCTGTAGCCGCATGGCGTTCGTACTTAAATATGGAACTAACCATTCCAATTTTCGCTGTCTCTTATACACATCTCCGAGCCCACGAGACC
+
BCCCBFBBCCCCGGGGGGGGGGGHHHHGGHHGHHHGFGGFGHHGFGGGFFFFHHHHHHHHHHHHHHHHHGGGGGHHGGGGGGHHHHHHFGHHHFGHHHHHHHGHHHGHHHHHHHGGGGGHHHHHHHHHHHHHHHHBECGGGGHGCFCEGG
@M02034:409:000000000-BFKT7:1:2112:11960:9864 1:N:0:24
AAAGTCGAGGTGCCTAAAGTGGCAACCCAGACTTTTCTGGGGGTTGG
+
ABBCADABCBBCGGGGGGGGGGGHHHHGGHHGHFHH55DG22AF0AA
@M02034:409:000000000-BFKT7:1:2112:15269:9869 1:N:0:24
AAAGTCGAGGTGCCTAAAGTGGCAACCCAGACTTGTGGTTGGGTTGGTGGTGTAGAGCTTCCTGTAGCCGCATGGCGTTCGTACTTAAATATGGAACTAACCATTCCAATTTTCGCTTCTCTTATACACATCTCCGAGCCCACGAGACC
+
AAAAA@A1ADAAGGGG1AGGGFGHFHFGEHHEGGH1B?BFEECFFACAFAEFGAFGHFHHHFHFGHHHHGGEEEHHGFGFGEFHHHFBGHHHHGGHHHHHHE>BGHH2BFGGHFGGG/EHHHHGHHBFGFGHGHHC/BCGFEFG/@/AC
@M02034:409:000000000-BFKT7:1:2112:10634:9876 1:N:0:24
AAAGTCGAGGTGCCTAAAGTGGCAACCCAGACTGCTGTGACTGTTGGTGGTGTAGAGCTTCCTGTAGCCGCATGGCGTTCGTACTTAAATATGGAACTAACCATTCCAATTTTCGCTGTCTCTTATACACATCTCCGAGCCCACGAGACC
+
CCCCCFCCCCCBGGEGGGGGGGGHHHHGGHHGHHHHHHHGHHHGHHHGGGGFHHHHHHHHHHHHHHHHHGGGGGHGGGGGGGHHHHHHHHHHHHHHHHHHHHGHHHGHHHHHHHGGGGGHHHHHHHHHGHFHHHGHGDCCGGHGG?C?DF
@M02034:409:000000000-BFKT7:1:2112:23032:9881 1:N:0:24
AAAGTCGAGGTGCCTAAAGTGGCAACCCAGACTACGAAGGTGGTTGGTGGTGTAGAGCTTCCTGTAGCCGCATGGCGTTCGTACTTAAATATGGAACTAACCATTCCAATTTTCGCTGTCTCTTATACA
+
BBBBAFABBBBAGGGFB4BGGFGHHHHGGFHGHBGG22B2A3BEFDGFFGBFGHFHHHHHGHHHHHHGHGGGGGHGGGGGGEHHHHGFHGFGHGGHFHHFFHFGHHHGHHHHHGGGGG/1B2BB1F22?
@M02034:409:000000000-BFKT7:1:2112:21832:9883 1:N:0:24
AAAGTCGAGGTGCCTAAAGTGGCAACTCAGACTAAGAAGCAGGTTGGTGGTGTAGAGCTTCCTGTAGCCGCATGGCGTTCGTACTTAAATATGGAACTAACCATTCCAATTTTCGCTGTCTCTTATACACATCTCCGAGCC
+
>11>AB1AADAAFGGFGGGAEBFC1FBGDGF1FGBF1AAAGF0GH0AAAEBBG1D2D1BFG1FDFGEDDA//?EHAE/EEG/0?EFFDGBBDD11@FFDHE0FGFFHFFGGGF>/EFE/12FGHFF>DFBGBFFF1C?//<
@M02034:409:000000000-BFKT7:1:2112:6234:9885 1:N:0:24
AAAGTCGAGGTGCCTAAAGTGGCAACCCAGACTGAGTTTCGGGTTGGTGGTGTTGAGCTTCCTGTAGCCGCATGGCG
+
BBBBBFBBBBAAGGGGGGGGGGGHGHHGGHHGHBHHBAFEEC22BEAEC1ECA1B533AB5FF5B555@?E0B>11>
@M02034:409:000000000-BFKT7:1:2112:21949:9890 1:N:0:24
AAAGTCGAGGTGCCTAAAGTGGCAACCCAGACTCTGCATCATGTTGGTGGTGTAGAGCTTCCTGTAGCCGCATGGCGTTCGTACTTAAATATGGAACTAACCATTCCAATTTTCGCTGTCTCTTATACACATCTCCGAGCCCACGAG
+
ABAABFBBBBBBGGGFGGGFGGGHHHHGGHGGHFHHHHHHHHHHFHHGFGEGEFFFHHHHHHHHFHEHHGGGGGHHGGGGGGFHHHHHHHHHHGHHHBFGFABGHHGHGHHHHFGGGGGGHHHHHHGHGGFFGGG2C<@CGEGE/BG
@M02034:409:000000000-BFKT7:1:2112:5894:9893 1:N:0:24
AAAGTCGAGGTGCCTAAAGTGGCAACCCAGACTAATAAGAAGGTTGGTGGTGTAGAGCTTCCTGTAGCCGCATGGCGTTCGTACTTAAATATGGAACTAACCATTCCAATTTTCGCTGTCTCTATACACATCTCCGAGCCCACGAGACCA
+
3>A>AF?ADBABGGGFFFFGGFGFFHHGGDGGHFGFCHHHCHGEFAEFEGEGHHGHGGHHHGHHHHHHGGF>EFHHGGGGGFHGHH4FFGHEHHFHFHHHGHEGFHHHEGFHHHGGGGEHHHHBF4B3FDGGHHFD@CGGGHEGGGDAC<
@M02034:409:000000000-BFKT7:1:2112:21932:9897 1:N:0:24
AAAGTCGAGGTGCCTAAAGTGGCAACCCAGACTCTGCATCATGTTGGTGGTGTAGAGCTTCCTGTAGCCGCATGGCGTTCGTACTTAAATATGGAACTAACCATTCCAATTTTCGCTGTCTCTTATACACATCTCCGAGCCCACGAGACC
+
CCCCCFCCCCCCGGGGGFGGGGGHHHHGGHHGHHHHGHHHHGHGHHHGFFEFHHHGHHHHHHHHHHHHHGGGGGHHGGGGGGHHHHHHHHGHHHHFHHHHHHHHHHGHHHHHHHGGGCFHHHHHHHGHFHFHFHHFFCGGGGHGGGGGGC
@M02034:409:000000000-BFKT7:1:2112:12334:9900 1:N:0:24
AAAGTCGAGGTGCCTAAAGTGGCAACCCAGACTTTGCTTTTGGTTGGTGGTGTAGAGCTTCCTGTAGCCGCATGGCGTTCGTACTTAAATATGGAACTAACCATTCCAATTTTCGCTGTCTCTTATACACATCTCCGAGCCCACGAGACC
+
ABBCAFBBCCBCGGGGGGGGGGGHHHHGGHHGHHHHHHHHHHGHHGGGGGEGHHHHHHHHHHHHHHHHHFGGGGHHGGGGGGHHHHHHHHHHHH3GGHHHGHGHHHGHHHHHHHGGGGGGHHHHHHHHGHHHHHHGGCGGGGHGGGGDGG
@M02034:409:000000000-BFKT7:1:2112:10478:9907 1:N:0:24
AAAGTCGAGGTGCCTAAAGTGGCAACCCAGACTCCTCCTGGTGTTGGTGGTGTAGAGCTTCCTGTAGCCGCATGGCGTTCGTACTTAAATATGGAACTAACCATTCCAATTTTCGCTGTCTCTTATACACATCTCCGAGCCCACGAGACC
+
ABABBFBBBBABGGGFGGGGGGGHHHHGGHHGHHHHHHHHHHHHGHHEFEFFFGHGHHHHHHHHHHHHHGGGGGHHGGGGGGHHHHHHHHHHHGGHGHHHHHGHHHFFHHHHHHGGGGGHGGHHHHFGFGFHGHGHGGCCGGHGGGGFDF
@M02034:409:000000000-BFKT7:1:2112:6136:9912 1:N:0:24
AAAGTCGAGGTGCCTAAAGTGGCAACCCAGACTCTTCGGCCGGTTGGTGGTGTAGAGCTTCCTGTAGCCGCATGGTGTTCGT
+
BBBBBFAADDAAGFGGGGGGGCFHHHHGGHHGHFEHFG22E2AEEGEA11A113D5BD3B5F@FB5@53?@/BE?3@1?G1>
@M02034:409:000000000-BFKT7:1:2112:27311:9914 1:N:0:24
AAAGTCGAGGTGCCTAAAGTGGCAACCCAGACTTAGCCGTCTGTTGGTGGTGTAGAGCTTCCTGTAGCCGCATGGCGTTCGTACTTAAATATGGAACTAACCATTCCAATTTTCGCTGTCTCTTATACACATCTCCGAGCCCAC
+
1>1AAFAADDAACFF11FGFG1FGHGH?00CF1GF1GFEEAFCFHHEEA?/BGGFFHFHHHEFFBGHFGGEEAFHFGEE/EGHFFHGE1GDFGEGHGFE1FFGG1FGGFGHHGGEEEAEFGBFHFGFF2CGBFFBDCB/<CE/F
@M02034:409:000000000-BFKT7:1:2112:11755:9927 1:N:0:24
AAAGTCGAGGTGCCTAAAGTGGCAACCCAGACTATTACGTCTGTTGGTGGTGTAGAGCTTCCTGTAGCCGCATGGCGTTCGTACTTAAATATGGAACTAACCATTCCAATTTTCGCTGTCTCTTATACACATCTCCGAGCCCACGAGACC
+
CCCCCFCCCCBCGGGGGGGGGGGHHHHGGHHGHHHHHHGHHHGGHHHGGGEFHHHHHHHHHHHHHHHHHGGGGGHGGGGGGGHHHHHGHHHHHHFHHHHHHHHHGHGHHHHHHHGGGGGHHGHHHHHHHFFHHHFGF?FCGGGECDCDDF
@M02034:409:000000000-BFKT7:1:2112:25702:9929 1:N:0:24
AAAGTCGAGGTGCCTAAAGTGGCAACCCAGACTAAGGTGCCGGTTGGTGGTGTAGAGCTTCCTGTAGCCGCATGGCGTTCGTACTTAAATATGGAACTAACCATTCCAATTTTCGCTGTCTCTTATACACATCTCCGAGCCCACGAGACC
+
CCCCBFBCCCCCGGGGGGGGGGGHHHHGGHHGHHHHHHGHHGGGGGGEGGEFGHHHHHHHHGHHHHHHHGGGGGHHGGGGGGHHHHHHHHHHHHGHGHGHHHHHHHHHHHHHHHGGGGGGHHHHFHHHGHFHHGGHGCCFGGHGGCGGGG
@M02034:409:000000000-BFKT7:1:2112:20502:9934 1:N:0:24
AAAGTCGAGGTGCCTAAAGTGGCAACCCAGACTCAGAATGATGTTGGTGGTGTAGAGCTTCCTGTAGCCGCATGGCGTTCGTACTTAAATATGGAACTAACCATTCCAATTTTCGCTGTCTCTTATACACATCTCCGAGCCCACGAGAC
+
CCCCCFCCCCBBGGGGGGGFGGGGHHHGGHHGHHHHHHHHGGHGHHHGGGGFGFGFHHHHGFHHGHHHHGGGGGHHGGGGGGHHHHHHHHHHHHFHFHHHHFFHHHHGHHHHHHGGGGDFHGHHHHHFFFFFGHFGDCGGG/FGGGGGG
@M02034:409:000000000-BFKT7:1:2112:13311:9938 1:N:0:24
AAAGTCGAGGTGCCTAAAGTGGCAACCCAGACTTTTAGGGGGGTTGGTGGTGTAGAGCTTCCTGTAGCCGCATGGCGTTCGTACTTAAATATGGAACTAACCATTCCAATTTTCGCTGTCTCTTATACACATCTCCGAGCCCACGAGACC
+
CCCCCFCBCDBCGGGGGGGGGGGHHHHGGHHGHHHHHHHHGGGGGGGCFG/FGHHHHHHHHHHHGHHHGGGGGGHHGGGGGGHHHHGFGHFHHHDFHHGGHHHGHHGFEGHHHGGGGGGGGGGGFGBF0FGGGGGFEAACDGGGFAAAD?
@M02034:409:000000000-BFKT7:1:2112:28087:9939 1:N:0:24
AAAGTCGAGGTGCCTAAAGTGGCAACCCAGACTAGGAGGCAGGTTGGTGGTGTAGAGCTTCCTGTAGCCGCATGGCGTTCGTACTTAAATATGGAACTAACCATTCCAATTTTCGCTGTCTCTTATACACATCTCCGAGCCCACGAGAAC
+
AAABBFBBBBAAFEGGGGGGGGGGFGHGFHHGHHHHGHGFFFG2GFGFFDBFGHHGHGGHGHHHFFHFHE0EEGHGEEEFEGFHHHHHFHFGGFFFFFHGHFBGGHFGHHHHHHGGGGE2DGHHEHFFBG2CBB?2C/B/</F/ACGG/>
@M02034:409:000000000-BFKT7:1:2112:25690:9944 1:N:0:24
AAAGTCGAGGTGCCTAAAGTGGCAACCCAGACTAGGATGCCGGTTGGTGGTGTAGAGCTTCCTGTAGCCGCATGGCGTTCGTACTTAAATATGGAACTAACCATTCCAATTTTCGCTGTCTCTTATACACATCTCCGAGCCCACGAGACC
+
BBABBFBADBAAGGGGGBGGGGGHHHHGGHGFHH3F35BBF2AEEGGGGGDGHGGEGHGHHHHHHHHHHGGGGGHHGGGGGGGHHGEH@GGFHHFHFHHBGHHHHHFBGHHHHHGGGGEGHGHHHHGHGGEHGHFHGCCCGGHGGCGGGG
@M02034:409:000000000-BFKT7:1:2112:25672:9952 1:N:0:24
AAAGTCGAGGTGCCTAAAGTGGCAACCCAGACTAGGAAGGATGTTGGTGGTGTAGAGCTTCCTGTAGCCGCATGGCGTTCGTACTTAAATATGGAACTAACCATTCCAATTTTCGCTGTCTCTTATACACATCTCCGAGCCCACGAGACC
+
A?A3ADAAB>AAGGGBFGGFFGFFHHHGGHHEHHHHFHHCFGGHHGAGGDGFHHHFHHHHHHHHGGHHHGGGGGHHGGEGGGGGGHHHFGFHGBGFFHEGHHGHGHHHDGFHHHGGGDGGHHHH4FGFFHECGFFGG/</BC/?>@CG?F
@M02034:409:000000000-BFKT7:1:2112:12467:9954 1:N:0:24
AAAGTCGAGGTGCCTAAAGTGGCAACCCAGACTGAGAATGGGGTTG
+
BBCCBFBCBCCCGGGGGGGGGGGHHHHGGH22F3BG55BG32AF2E
@M02034:409:000000000-BFKT7:1:2112:13430:9970 1:N:0:24
AAAGTCGAGGTGCCTAAAGTGGCAACCCAGACTAATAATAAGGTTGGTGGTGTAGAGCTTCCTGTAGCCGCATGGCGTTCGTACTTAAATGTGGAACTAACCATTCCAATTTTCGCTGTCTCTTATACACATCTCCGAGCCCACGAGACC
+
BBBBBFABDBBBGGGGGGGGFGGHHHHGGHHGHBGG5FGEG5FFFGGGGGGGHHHGHHHHHGHGHHHHGGGEGGHHGGGGGGEHHHGHGHHGHFFGFHFHHHHHHHGHHGGHHHGGGGGFHGHHEHHHFFEHFFGFD//CCGHGC/@CDF
@M02034:409:000000000-BFKT7:1:2112:9114:9972 1:N:0:24
AAAGTCGAGGTGCCTAAAGTGGCAACCCAGACTCCTCAGCAGGTTGGTGGTGTAGAGCTTCCTGTAGCCGCATGGCGTTCGTACTTAAATATGGAACTAACCATTCCAATTTTCGCTGTCTCTTATACACATCTCCGAGCCCACGAGACC
+
BCABBFBBCCBBGGGGGGGGGGGGHHHGGHHGHHHHHHHHHHHHHHGGGGGFHHHHHHH3FGHHBGHHHGGEGGHHGGGGGGHHHHHHHHHHHHGHGHFFGHFHHHHHHHHHHHGGGGGFFFHGFGFHEHHGHGFFGC/CGFHGCCGGGG
@M02034:409:000000000-BFKT7:1:2112:7503:10021 1:N:0:24
AAAGTCGAGGTGCCTAAAGTGGCAACCCAGACTACGCCGCCGGTTGGTGGTGTAGAGCTTCCTGTAGCCGCATGGCGTTCGTACTTAAATATGGAACTAACCATTCCAATTTTCG
+
CCCCCFBBCCBCGGGGGGGGGGGHHHHGGHHGHG3A?AAE0EFGDEEA?1ECE3F5@@B@3BFEB4F43EE>EDC1>?>FA?2/?FHFBGHDFF33BFHH202BB3F3BF3BG3<
@M02034:409:000000000-BFKT7:1:2112:21495:10024 1:N:0:24
AAAGTCGAGGTGCCTAAAGTGGCAACCCAGACTTGGACGATTGTTGGTGGTGTAGAGCTTCCTGTAGCCGCATGGCGTTCGTACTTAAATATGGAACTAACCATTCCAATTTTCGCTGTCTCTTATACA
+
AABABFBBBB>A4GGGGFFGGDFFHHHGG2AFHCFF332ACFFFFCAEFAAAFHHBGHHHHHHHHFHEHFGGGGHGGGGGGDFEGHFDGH4GHBDBCED3GHHGFHHGHGHHHHCGGE<3??FFFF?2?
@M02034:409:000000000-BFKT7:1:2112:25259:10033 1:N:0:24
AAAGTCGAGGTGCCTAAAGTGGCAACCCAGACTGTGGTGTCGGTTGGTGGTGTAGAGCTTCCTGTAGCCGCATGGCGTTCGTACTTAAATATGGAACTAACCATTCCAATTTTCGCTGTCTCTTATACACATCTCCGAGCCCACGAGACC
+
CCCCCFCCCBBCGGGGGGGGGGGHHHHGGHHGHHHGHFFCGEGGGGGGFEGGGFGFGFHHFHFHFGHGFGGEFGHCEEGGGG2EGGHHHHHHHHBEGHHGFFFHHFFEHHHHHFGGGGGHHGHFHHHHGHFHHGHHGCGGGGHGGFGDGG
@M02034:409:000000000-BFKT7:1:2112:21928:10036 1:N:0:24
AAAGTCGAGGTGCCTAAAGTGGCAACCCAGACTGTTT
+
A?ABBDAABBABGGGGGGFGGGGFHHHGGEHGH3AA5
@M02034:409:000000000-BFKT7:1:2112:19307:10039 1:N:0:24
AAAGTCGAGGTGCCTAAAGTGGCAACCCAGACTCCTCCTCCGGTTGGTGGTGTAGAGCTTCCTGTAGCCGCATGGCGTTCGTACTTAAATATGGAACTAACCATTCCAATTTTCGCTGTCTCTTATACACATCTCCGAGCCCACGAGACC
+
CCCCCFBBCCCBGGGGFGGGGGGHHHHGGHHGHHHHHHHHHGGGGGGGFGEFHHHHHHHHHHHHGHHHHGGGGGHHGGGGGGHHHHHHGHFHHHFHGHHHHHFHHHGHHHHHHHGGGGGHHHHHHHGFFHFHHGGHG/C<DGHGG/CGFF
@M02034:409:000000000-BFKT7:1:2112:25191:10044 1:N:0:24
AAAGTCGCGGTGCCTAAAGTGGCAACCCAGACTTATTCTTTGGTTGGTGGTGTAGAGCTTCCTGTAGCCGCATGGCGTTCGTACTTAACTATGGAACTAACCATTCCAATTTTCGCTGTCTCTTATACACATCTCCGAGCCCACGAGAC
+
BBBAADA3ADADGGGGFBGFFFEFFGHE2CEFFHHHGHHHGHG22EEEFGGFHEHHHHFGGFFHHHHHHGCFGGHHGGGGEFHHHHHH3FFGHGGF3FBFFHHGGHF?4BFGHFEFGGGFBFGH3GDG3FDCGFGBD/C/CG?FGCGD?
@M02034:409:000000000-BFKT7:1:2112:19428:10047 1:N:0:24
AAAGTCGAGGTGCCTAAAGTGGCAACCCAGACTCTTTTGTTTGTTGGGGGTGTAGAGCTTCCTGTAGCCGCATGGCGTTCGT
+
CCCCCFBBCBCCGGGGGGGGGGGHHHHGGGCFHFGHDGH2FG3BFGG2AAEA03D5A5@B5BB@F5B@3EE/EE11>?EF1>
@M02034:409:000000000-BFKT7:1:2112:19323:10048 1:N:0:24
AAAGTCGAGGTGCCTAAAGTGGCAACCCAGACTCCTCCTCCGGTTGGTGGTGCAGA
+
ABB@ADA3DBAAGGGGGGGGGGGHHHHGGHHGH33A23BFGGGGCECAA1A133D5
@M02034:409:000000000-BFKT7:1:2112:23391:10064 1:N:0:24
AAAGTCGAGGTGCCTAAAGTGGCAACCCGGACTCATAGGAATGTTGGTGGTGTAGAGCTTCCTGTAGCCGCATGGCGTTCGTACTTAAATATGGAACTAACCATTCCAATTTTCGCTGTCTCTTATACACATCTCCGAGCCCACGAGACC
+
CCCCCFBBCBBCGGGGGGGGFGGHHHHGGGGGGHHHHHHHHHHHHHHGGGEFHHHHHHHHHHHHHHHHHGGGGGHHGGGGGGHHHHHHHHHHHHGGFHHHHHHGHHGHHHHHGHGGGGGHHGHHHHHHGHGHFFGHGCGGGGHGFGCDGG
@M02034:409:000000000-BFKT7:1:2112:25192:10065 1:N:0:24
AAAGTCGAGGTGCCTAAAGTGGCAACCCAGACTTATTCTTTGGTTGGTGGTGTAGAGCTTCCTGTAGCCGCATGGCGTTCGTACTTAAATATGGAACTAACCATTCCAATTTTCGCTGTCTCTTATACACATCTCCGAGCCCACGAGACC
+
CCCCCFBCCCBBGGGGGGGGGGGHHHHGGHHGHHHHHHHHHHHHHGGGGGFGHFHHHHHHFHHHHHHHGGGGGGHGGGGGGGHHHHHFHHHHHHFGHHHHHFBGHGHGHHHHHHGGGGEHHHHHHHHHGHHHHHHGF@@CGGFGGFGDDF
@M02034:409:000000000-BFKT7:1:2112:17229:10070 1:N:0:24
AAAGTCGAGGTGCCTAAAGTGGCAACCCAGACTCCGGCTCATGTTGGTGGTGTAGAGCTTCCTGTAGCCGCATGGCGTTCGTACTTAAATATGGAACTAACCATTCCAATTTTCGCTGTCTCTTATACACATCTCCGAGCCCACGAGACC
+
BCCCCFBABCCCGGGGGGGGGGGHHHHGGHGGHHHGGGGGHHHHHHHGFGEFHHHHHHHHHHHHHHHHHGGFGGHHGGGGGGHHHHHGHHHHHHHHHHHHHHGHHHGHHHHHHFGGGGGHHHHHHHHHHHGHHHGHGDCGGGHGG@FGDG
@M02034:409:000000000-BFKT7:1:2112:21287:10075 1:N:0:24
AAAGTCGAGGTGCCTAAAGTGGCAACCCAGACTCCGGGTGATGTTGGTGGTGTAGAGCTTCCTGTAGCCGCATGGCGTTCGTACTTAAATATGGAACTAACCATTCCAATTTTCGCTGTCTCTTATACACATCTCCGAGCCCACGAGACC
+
ABBABDABBBABGGGDGGGFGFGFFHHEGEHGHHHEGGEEFFBGHHGGGGEFGHFGHHHHFHHHGHDGHGGGFGHHGGGGGGHHHHHHHHFHHHDGFHHHHHHHHHGGHHHHHHGGGGGHHHHHGHHFFGFHHHHHG/<>DGHFCG?DGG
@M02034:409:000000000-BFKT7:1:2112:3022:10080 1:N:0:24
AAAGTCGAGGTGCCTAAAGTGGCAACCCAGACTAAGAAGAAGGTTGGTGGTGTAGAGCTTCCTGTAGCCGCATGGCGTTCGTACTTAAATATGGAACTAACCATTCCAATTTTCGCTGTCTCTTATACACATCTCCGAGCCCACGAGACC
+
ABBCCFBCBCBBGGGGGGGGGGGGHHHGGHHGHHHHGHG3BBGFGHGGGGGFGFHEHHFHGGHHFHHFHGGGGGHEFFGGGGGHHHHHGHHHHHEFFCGHFFDHFHHFFHHHHHEGGGGGHHHHFHGGHFHEHHHHGCFGGGHGFCFDFG
@M02034:409:000000000-BFKT7:1:2112:25816:10087 1:N:0:24
AAAGTCGAGGTGCCTAAAGTGGCAACCCAGACTAGTCATCCTGTTGGTGGTGTAGAGCTTCCTGTAGCCGCATGGCGTTCGTACTTAAATATGGAACTAACCATTCCAATTTTCGCTGTCTCTTATACACATCTCCGAGCCCACGAGACC
+
BBABBFAABBAAFGGGGGGGGGGFFHHGGHHGHFHG5DFGCBGHHHEBAEAAB3F5F53BFEGHFAFDBAE?EEF1>?E?E12GEGHFFFGFGF3@FFHG313B?FG4?G?GD4>>?E/BBFFF4B4BGFF2F?F2?/@@C/?FD><D/<
@M02034:409:000000000-BFKT7:1:2112:15955:10093 1:N:0:24
AAAGTCGAGGTGCCTAAAGTGGCAACCCAGACTCTTCCTCCTGTTGGTGGTGTAGAGCTTCCTGTAGCCGCATGGCGTTCGTACTTAAATATGGAACTAACCATTCCAATTTTCGCTGTCTCTTATACACATCTCCGAGCCCACGAGACC
+
BBCCBFBCCCACGGGGGGGGGGGHHHHGGHHGHHHHHHHHHHHHHHHEFGEFHHHHHHGHHHHHHHHHHGGGGGHHGGGGGGHHHHHHHHHHHGFHGHHHHHHHHHHHHHHHHHGGGGGHHHHHHHFHGHHFHHHGGGGGCGHGGCFGFG
@M02034:409:000000000-BFKT7:1:2112:16927:10100 1:N:0:24
AAAGTCGAGGTGCCTAAAGTGGCAACCCAGACTAAGACTCCGGTTGGTGGTGTAGAGCTTCCTGTAGCCGCATGGCGTTCGTACTTAAATATGGAACTAACCATTCCAATTTTCGCTGTCTCTTATACACATCTCCGAGCCCACGAGACC
+
ABAAAFBBB?ABGGGGGGGFGGGHHHHGGGHGHHHGGHHHHGGGGGGEFGGEFDGFGGBG5FGHFDGFFGGEFGFFFEGGGEFFEGHHGHHHHHB?GHHHFF3FFGDEGGFHHFEGEF/FFHFDFGBBFGHCHHGGG/BDGGHGGCGAEE
@M02034:409:000000000-BFKT7:1:2112:14423:10101 1:N:0:24
AAAGTCGAGGTGCCTAAAGTGGCAACCCAACTATGACGGGG
+
BBB@ADAABDAAGGGGGGGDGGGHHHGGG22BED55BE22A
@M02034:409:000000000-BFKT7:1:2112:13723:10104 1:N:0:24
AAAGTCGAGGTGCCTAAAGTGGCAACCCAGACTGGGAGTGAGGTTGGTGGTGTAGAGCTTCCTGTAGCCGCATGGCGTTCGTACTTAAATATGGAACTAACCATTCCAATTTTCGCTGTCTCTTATACAGATCTCCGAGCCCACGAGACC
+
CCCCCFBCCCCCGGGGGGGGGGGHHHHGGHHGHHHHHGGGFEHBFHGEFGEFHHHGHHHHHHHHHHHGHGGGGGHHGGGGGGFHHHHHHHHHHFGHHHHHHHHHHHHHBGHHHHGGGEFFHHHHHHFGGHFHGHGHG?CGGGHGGGGFGG
@M02034:409:000000000-BFKT7:1:2112:22988:10106 1:N:0:24
AAAGTCGAGGTGCCTAAAGTGGCAACCCAGACTGGGCATAGGGTTGGTGGTGTAGAGCTTCCTGTAGCCGCATGGCGTTCGTACTTAAATATGGAACTAACCATTCCAATTTTCGCTGTCTCTTATACACATCTCCGAGCCCACGAGACC
+
ABAABFBBBCBBGGGGGGGGGGGHHHHGGHHGHHHHHGGHGHGGHGGGFGGFGHHFHGHHEHHHFFHGFEGGEGFGEEEGGGGHHHGHGHHHHGEGFHHHHGFGFEFFHHHHHGC/EDFGHHFF?GFGHGHHGHHGG?FGGGGGGCG/AF
@M02034:409:000000000-BFKT7:1:2112:15053:10108 1:N:0:24
AAAGTCGAGGTGCCTAAAGTGGCAACCCAGACTGAGAGGGAGGTTGGTGGTGTAGAGCTTCCTGTAGCCGCATGGCGTTCGTACTTAAATATGGAACTAACCATTCCAATTTTCGCTGTCTCTTATACACATCTCCGAGCCCACGAGACC
+
BBBBBFBBBBBBGGGGGGGGGGGHHHHGGHGGHHFHHHGGDGGGGHGGGGGGHHGGHHHHHHHHGHHHHGGGGGHHGGGGGGGHHHHHHHHHHEGHHHHGGHHHHGHHGHHHHHGGGGGGGFHHFHGHGHGHHHEBE</@CFEGCG/?.<
@M02034:409:000000000-BFKT7:1:2112:7505:10113 1:N:0:24
AAAGTCGAGGTGCCTAAAGTGGCAACCCAGACTAGTCTTCTGGTTGGTGGTGTAGAGCTTCCTGTAGCCGCATGGCGTTCGTACTTAAATATGGAACTAACCATTCCAATTTTCGCTGTCTCTTATACACATCTC
+
3>AAAFBBBBBBGFGFGGGGFGGGFHBEFHHGHHHHGGGFHFGHHGGEFDGFFEDBDDGF5FGDDDFFG1A>EEGC@?EFGEBGEG4B3GFEGH33BGGF3FFBFBH4FGDFF4>EFF/F44BG?FFDGGHHEGH
@M02034:409:000000000-BFKT7:1:2112:7934:10122 1:N:0:24
AAAGTCGAGGTGCCTAAAGTGGCAACCCAGACTCAGCATCCGGTTGGTGGTGTAGAGCTTCCTGTAGCCGCATGGCGTTCGTACTTAAATATGGAACTAACCATTCCAATTTTCGCTGTCTCTTTACACATCTCCGAGCCCACGAGACC
+
CCCCCFABBCBCGGGGGGGGGGGHHHHGGHHGHHHHHHHGHEGGGGGGGGGGHHHHHHHHHHHHHHHHHGGFGGHHGGGGGGHHHHHHHHHHHHHHHHHHHHHHHHHHHHHHHHGGGGGHHHHHHDGDGGHEH3GGGCFGGHGGGG/CF
@M02034:409:000000000-BFKT7:1:2112:13145:10123 1:N:0:24
AAAGTCGAGGTGCCTAAAGTGGCAACCCAGACTGAGAAGCATGTTGGTGGTGTAGAGCTTCCTGTAGCCGCATGGCGTTCGTACTTAAATATGGAACTAACCATTCCAATTTTCGCTGTCTCTTATACACATCTCCGAGCCCACGAGACC
+
BBBBADBADBBBGGGGGCGGGGGHHHHGGHHGHHFFFFHHFFGDGHHGGGGGHHGHHHHHHGHHGHHGHGGGGGHHGGGGGGHHHGHFHHHHHH3GFGFHHHGGFGFHFHHHHHGGGGGHHHHHHHHHHFHHGHFFFCFGGGGGG??ECG
@M02034:409:000000000-BFKT7:1:2112:22714:10128 1:N:0:24
AAAGTCGAGGTGCCTAAAGTGGCAACCCAGACTGGTTTTGCGGTTGGTGGTGTAGAGCTTCCTGTAGCCGCATGGCGTTCGTACTTAAATATGGAACTAACCATTCCAATTTTCGCTGTCTCTTATACACATCTCCGAGCCCACGAGAC
+
AAABCFAABBABGGGGGGGGGGGHHHGGGHHGHHHHHHGHHGGEEGGEFEEFGHHHHHGHGHHHFGGGHFGFGEHHGGGGGGHHHHEGHHHHHHGHFGFFGHFHHHHHEGHHGHGFGFFFHHHHGHGBGFHHBGHFC/C@GEHA@/>.E
@M02034:409:000000000-BFKT7:1:2112:3074:10130 1:N:0:24
AAAGTCGAGGTGCCTAAAGTGGCAACCCAGACTCGGAGGGGTGTTGGTGGTGTAGAGCTTCCTGTAGCCGCATGGCGTTCGTACTTAAATATGGAACTAACCATTCCAATTTTCGCTGTCTCTTATACACATCTCCGAGCCCACGAGACC
+
BBBBBFBBBBBBFGGGFGGFAFFHHHHGGHHGHHGG2AEECEEGGHGGGDAFGDGBFFHHFHEGGFHDFEG?FEG1EEGGEFBGHHHGEGFHHH33FGFHGFDFDHEDFHHHHHGGGGFFFHFH@GF@G2@FGFDFGDGC@/CFGCG..<
@M02034:409:000000000-BFKT7:1:2112:7503:10131 1:N:0:24
AAAGTCGAGGTGCCTAAAGTGGCAACCCAGACTAGTCTTCTGGTTGGTGGTGTAGAGCTTCCTGTAGCCGCATGGCGTTCGTACTTAAATATGGAACTAACCATTCCAATTTTCGCTGTCTCTTATACACATCTCCGAGCCCACGAGACC
+
BCCCCFACCCBBGGGGGGGGGGGHHHHGGHHGHHHHHHHHHHHHHGGGGGGGHHHHHHHHHHHHHHHHHGGGGGHHGGGGGGHHHHHHHHHHHHHGHHHGHHHHHHHGHHHHHHGGGGGHHHHHHHHHHHHHHHHHGCDGGGHGGGGGGG
@M02034:409:000000000-BFKT7:1:2112:24083:10132 1:N:0:24
AAAGTCGAGGTGCCTAAAGTGGCAACCCAGACTCCGCTGGCGGTTGGTGGTGTAGAGCTTCCTGTAGCCGCATGGCGTTCGTACTTAAATATGGAACTAACCATTCCAATTTTCGCTGTCTCTTATACACATCTCCGAGCCCACGAGACC
+
BBBBBFABDDAAGGGGGGGGGGGGHHGGGHHGHHHGGGGGGGGEG?E1FGAFGEG5EGHHGHGFFGFFHFEEFDHCEEGGG?GHHHFHHFFFFHFFHHGHFHHHHHFHHHHHHDCDD??@GHGH>HDF2CGHFGDGECFFDGAEDCFFGG
@M02034:409:000000000-BFKT7:1:2112:3094:10135 1:N:0:24
AAAGTCGAGGTGCCTAAAGTGGCAACCCAGACTCGGCGGGGTGTTGGTG
+
3AABABAA3DAAFGGFGGGGFGFHHHHGFGFGFHAE22AAEFCEEE11?
@M02034:409:000000000-BFKT7:1:2112:10687:10135 1:N:0:24
AAAGTCGAGGTGCCTAAAGTGGCAACCCAGACTTGTGGGTTGGTTGGTGGTGTAGAGCTTCCTGTAGCCGCATGGCGTTCGTACTTAAATATGGAACTAACCATTCCAATTTTCGCTGTCTCTTATACACATCTCCGAGCCCACGAGACC
+
BCCCAFCCCCCCGGGGGGGGGGGHHHHGGHHGHHHHHGGEGGGGHGGGGGFFGHHGHHHGHHHHHHHHHGGGGGHHGGGGGGHHHHHHHHHHHHHHGFHFHHGHHHGHFHHHHHGGGGGHHHHHHHGHFHHHHHGHGGGGGGHGGGGDDE
@M02034:409:000000000-BFKT7:1:2112:20309:10137 1:N:0:24
AAAGTCGAGGTGCCTAAAGTGGCAACCCAGACTAATAATAATGTTGGTGGTGTAGAGCTTCCTGTAGCCGCATGGCGTTCGTACTTAAATATGGAACTAACCATTCCAATTTTCGCTGTCTCTTATACACATCTCCGAGCCCACGAGACC
+
AABBAFBBDDBCGGGGGGGGGGGHHHHGGHHGHHHHHHHHHGHHHHHGGGEFGHHHHHHHHHHHHHHHHGGGGGHHGGGGGGHHHHHHHHGHHHHFFHHHHHGHHHGHHHHHHHGGGGGHHHHHHHHHFGFGFGHGGCGGGGHGGGGGGF
@M02034:409:000000000-BFKT7:1:2112:20328:10138 1:N:0:24
AAAGTCGAGGTGCCTAAAGTGGCAACCCAGACTAATAATAATGTTGGTGGTGTAGAGCTTCCTGTAGCCGCATGGCGTTCGTACTTAAATATGGAACTAACCATTCCAATTTTCGCTGTCTCTTATACACATCTCCGAGCCCACGAGACC
+
ABCCAFBCBBCBGGGGGGGGGGGHHHHGGGGGHHBEEB5FAAGHGHHEFGEFHHHHHHHHGGHHHHHHHGGGGGHHGGGGGGBHHHHHFHFHHHHHGHGHHHHHHHHHHHHHHFGGGGGGGHHHHHHHGHFHHHHHGG?CCGHGG?CEGA
@M02034:409:000000000-BFKT7:1:2112:13366:10143 1:N:0:24
AAAGTCGAGGTGCCTAAAGTGGCAACCCAGACTATGTGGGTTGTTGGTGGTGTAGAGCTTCCTGTAGCCGCATGGCGTTCGTACTTAAATATGGAACTAACCATTCCAATTTTCGCTGTCTCTTATACACATCTCCGAGCCCACGAGACC
+
CCCDCFCCCCACGGGGGGGGGGGHHHHGGHGGHBGHFGHGEFEFFHAEE?GGGGGDFEGHDHHHEFGFFGGCEGFFEGGGGG2GCFH3GHHGHH3@FGHHGC?FFFHFFFGHFFFGGFEHEHHB3GHGFGBCGHH2ECFCCFFGG@@A?F
@M02034:409:000000000-BFKT7:1:2112:6639:10160 1:N:0:24
AAAGTCGAGGTGCCTAAAGTGGCAACCCAGACTTATAATGAGGTTGGTGGTGTAGAGCTTCCTGTAGCCGCATGGCGTTCGTACTTAAATATGGAACTAACCATTCCAATTTTCGCTGTCTCTTATACACATCTCCGAGCCCACGAGACC
+
CCCCCFCCCCCCGGGGGGGGGGGHHHHGGHHGHHFG5FGEHFHHHHGGGGGGHHHHHHHHHHHHHHHHHGGGGGHHGGGGGGHHHHHHHHHHHHHGHHGGHHHHHHGHHHHHHHGGGGGHHHHHGHGHHHHHHHHHGGGGGGHEGGGGGA
@M02034:409:000000000-BFKT7:1:2112:15441:10171 1:N:0:24
AAAGTCGAGGTGCCTAAAGTGGCAACCCAGACTAATCAGTATGTTGGTGGTGTAGAGCTTCCTGTAGCCGCATGGCGTTCGTACTTAAATATGGAACTAACCATTCCAATTTTCGCTGTCTCTTATACACATCTCCGAGCCCACGAGACC
+
CCCCBFABCCBCGGGGGGGGGGGHHHHGGFGGHHHHHHHHHHHHHHHEFGAFGFHHHHHHHHHHGHHHHGGGGGHHGGGGGGFHGHHHGHGHHGGFGGHHHHGHHHGHHHHHHHGGGGGGHGHHFHHHGHHHHHGEDC@CGGHGG@CAGG
@M02034:409:000000000-BFKT7:1:2112:21232:10177 1:N:0:24
AAAGTCGAGGTGCCTAAAGTGGCAACCCAGACTCCGCCAGACGGTTGGTGGTGTAGAGCTTCCTGTAGCCGCATGGCGTTCGTACTTAAATATGGAACTAACCATTCCAATTTTCGCTGTCTCTTATACACATCTCCGAGCCCACGAGAC
+
CCCCCFBCCCCCGGGGGGGGGGGHHHHGGCHGHHHGGGGGHGGGEGGGEGGGFGHHHHHHHHHHHHHHHHGGGGGHFFGGGGGHHHHHHHHHHHHEHHGFGHHHHHHHHHHHHHHGGGGGHHHHHHHHHHHHHHGHHGGGGGGHGG?CFD
@M02034:409:000000000-BFKT7:1:2112:20735:10181 1:N:0:24
AAAGTCGAGGTGCCTAAAGTGGCAACCCAGACTACGACTAGGGTTGGTGGTGTAGAGCTTCCTGTAGCCGCATGGCGTTCGTACTTAAATATGGAACTAACCTTCCCATTTTT
+
AAA@AFAADBBBGGGBGGGGGGGHHHFGDHFFHCC222A2B3FGHG0EFEEFHHHHHHHHHGHHHFHHGGGGFGHGGGGGGGFHHHHHHHFHHH3FBGFFFG3F3B2B3BFG?
@M02034:409:000000000-BFKT7:1:2112:25246:10188 1:N:0:24
AAAGTCGAGGTGCCTAAAGTGGCAACCCAGACTAGTGTTGCGGTTGGTGGTGTAGAGCTTCCTGTAGCCGCATGGCGTTCGTACTTAAATATGGAACTAACCATTCCAATTTTCGCTGTCTCTTATCACACTCCGAGCCCACGAGACCAG
+
BBBBBFABBBABGGGGGGGGGGGHHHGGGHHGHGHGHGHHHGGGGGGEGGFFHGHHHGHHHHHHHHHHHGGGGGHHGGGGGGFHHHHHHHHHHHHHGHHHHHGHHHHHHHHHHHGGGGGHFFHHHH3DBGFHHFD/B@@FGGGGGGDEGH
@M02034:409:000000000-BFKT7:1:2112:19463:10190 1:N:0:24
AAAGTCGAGGTGCCTAAAGTGGCAACCCAGACTACGCTGCCTGTTGGTGGTGTAGAGCTTCCTGTAGCCGCATGGCGTTCGTACTTAAATATGGAACTAACCATTCCAATTTTCGCTGTCTCTTATACACATCTCCGAGCCCACGAGACC
+
CCCCBFBCCCBCGGGGGGGGGGGHHHHGGHHGHHCEA2EEFGHHHHGBEAFGGGGDF5FGBGHHHDGBGGGEFGFFGFGEEEFHEHHGDFHFFF3@GGHHFE3FGFHBGGGHHFGGGGFGHHHHGHBDDCFFGFGGGC?DCFGGGDC?/F
@M02034:409:000000000-BFKT7:1:2112:6166:10192 1:N:0:24
AAAGTCGAGGTGCCTAAAGTGGCAACCCAGACTGCGGAGTGGGTTGGTGGTGTAGAGCTTCCTGTAGCCGCATGGCGTTCGTACTTAAATATGGAACTAACCATTCCAATTTTCGCTGTCTCTTATACACATCTCCGAGCCCACGAGACC
+
AABBAFBBBBBAGGGGGGFGGGGGHHHGGHHGHFGEGEGEHGHEGGGGGGEFFHHFHGEHHHHHGHHHHGGGGGGHGGGGGGHHHHHHGHDHHGFHEEFFFHHFFHHHHGHHHGFGGCADGHBHFHGHHHHGHHGE?@@D</FFGCFGGE
@M02034:409:000000000-BFKT7:1:2112:6144:10194 1:N:0:24
AAAGTCGAGGTGCCTAAAGTGGCAACCCAGACTGCGGAGTGGGTTGGTGGTGTAGAGCTTCCTGTAGCCGCATGGCGTTCGTACTTAAATATGGAACTAACCATTCCAATTTTCGCTGTCTCTTATACACATCTCCGAGCCCACGAGACC
+
ABBBBFBABBAAGGGG4GGGGGGHHHHGGHHGFFHGGEEAFFHFFGGGGGEFHFHFHHHHGHHHHHHGHGGGGGHHGGGGG>EGHGFEHHGHHHFBGFFFFHHEBGGFHGHGGEEDGGEFHHFFGHGHGFHGFHF2E??CDFFGGCCGGF
@M02034:409:000000000-BFKT7:1:2112:16429:10195 1:N:0:24
AAAGTCGAGGTGCCTAAAGTGGCAACCCAGACTCCGATGAAGGTTGGTGGTGTAGAGCTTCCTGTAGCCGCATGGCGTTCGTACTTAAATATGGAACTAACCATTCCAATTTTCGCTGTCTCTTATACACATCTCCGAGCCCACGAGACC
+
CCCCCFAABCCCGGGGGGGGGGGHHHHGGGHGHHHG2EFHHHHGGHGGGGGFHHHHHHHHHHHHHHHHHGGGGGHHGGGGGGHHHHFHFHGHHHFHHHHHHHHHHHHHHHHHHHGGGGGHHGHHHHHHHHHHHHHHGC?DGGHGGGCEFE
@M02034:409:000000000-BFKT7:1:2112:10013:10195 1:N:0:24
AAAGTCGAGGTGCCTAAAGTGGCAACCCAGACTATGAGGCTGGTTGGTGGTGTAGAGCTTCCTGTAGCCGCATGGCGTTCGTACTTAAATATGGAACTAACCATTCCAATTTTCGCTGTCTCTTATACACATCTCCGAGCCCACGAGACC
+
BCCCCFACCCCCGGGGGGGGGGGHHHHGGHHGHHHHHHHGHHGHHGGFGGGFHGHHHHHHHHHHHHHHHGGGGGHHGGGGGGHHHHHHHHHHHHHHGHHHHGHHHHHGHHHHHHGGGGGHHHHHGHHHHHHHHHHHGGGGGGHGGDGDGE
@M02034:409:000000000-BFKT7:1:2112:15936:10197 1:N:0:24
AAAGTCGAGGTGCCTAAAGTGGCAACCCAGACTCGGATGAAGGTTGGTGGTGTAGAGCTTCCTGTAGCCGCATGGCGTTCGTACTTAAATATGGAACTAACCACTCCAATTTTCGCTGTCTCTTATACACATCTCCGAGCCCACGAGACC
+
CCBCCFCCCCCBGGGGGGGFGGGHHHHGGHHGHHGGGGGHHHHHHHGGGGGFFGHHHHHHHHHHHHHEHGGGGGHHGGGGGGGHHHHHHHHHHHHHGHGHHHHGHHGGGHHHHHGGGGDFHGHHHH3GGHFHHHFHGDGGCFHGGGGADF
@M02034:409:000000000-BFKT7:1:2112:17015:10198 1:N:0:24
AAAGTCGAGGTGCCTAAAGTGGCAACCCAGACTCCTACGCCTGTTGGTGGTGTAGAGCTTCCTGTAGCCGCATGGCGTTCGTACTTAAATATGGAACTAACCATTCCAATTTTCGCTGTCTCTTATACACATCTCCGAGCCCACGAGACC
+
CCDDCFBCDCBCGGGGGGGGGGGHHHHGGHHGHHHHHHGGGHHHHHHGFGEFGHHHHHHHHHHHHHHHHGGGGGHHGGGGGGHHHHHHHHHHHHHHHHGHHHHHHHHHHHHHHHGGGGGGHHHHHHHFHHHHHHFGGGGGGGHGGGGGGE
@M02034:409:000000000-BFKT7:1:2112:23655:10209 1:N:0:24
AAAGTCGAGGTGCCTAAAGTGGCAACCCAGACTGCTCT
+
BBBBBFABBBBBGGGGGGGGGGGHHHHGGHHGHH3G55
@M02034:409:000000000-BFKT7:1:2112:16420:10213 1:N:0:24
AAAGTCGAGGTGCCTAAAGTGGCAACCCAGACTTCTCCGTTTGTTGGTGGTGTAGAGCTTCCTGTAGCCGCATGGCGTTCGTACTTAAATATGGAACTAACCATTCCAATTTTCGCTGTCTCTTATACACATCTCCGAGCCCACGCGACC
+
CCCCCFABBCCCGGGGGGGGGGGHHHHGGEDGHHHHG5E2BBEGHHGGEGGGHHHFHHHH5FGF55FABEGEEGFEE>EFEE2GFGHH3GFGFF3BFGFHEFBGFEFBGGFHHH@AEEEGFHHHFHFHHFHFGFGFG@BCFFCF?/<C?D
@M02034:409:000000000-BFKT7:1:2112:27837:10220 1:N:0:24
AAAGTCGAGGTGCCTAAAGTGGCAACCCAGACTGCGGAGGGGGTTGGTGGTGTAGAGCTTCCTGTAGCCGCATGGCGTTCGTACTTAAATATGGAACTAACCATTCAATTTTTCGCTGT
+
BCCCBFAB?DBCGGGGGGGGGGGHHHHGGHHGH33B2EE20EEEEGGEFG1FHHHFHHHHHHHHHHGHHGGGGGHHGGGGGGHHHHGFFHGHHHGHH2F2GC2B3F?G3@GHG2@/?/?
@M02034:409:000000000-BFKT7:1:2112:18680:10221 1:N:0:24
AAAGTCGAGGTGCCTAAAGTGGCAACCCAGACTAAGTAGTAGGTTGGTGGTGTAGAGCTTCCTGTAGCCGCATGGCGTTCGTACTTAAATATGGAACTAACCATTCCAATTTTCGCTGTCTCTTATACACATCTCCGAGCCCACGAGACC
+
ABAABFAABBBBGGGG4GGGFEFHGGHGDHFGHF33DDG555BFFC?FF2EECFGDFHFFFHHF5FGHHGG0FFFEEFEGGGHEHHH33BFEGG3FFGHB3B3B3BF?BFFGHBEGGEAHHEGBFG4FFHHBFHFH?/<CCGHE?<>DGG
@M02034:409:000000000-BFKT7:1:2112:16414:10230 1:N:0:24
AAAGTCGAGGTGCCTAAAGTGGCAACCCAGACTTCTCCGTTTGTTGGTGGTGTAGAGCTTCCTGTAGCCGCATGGCGTTCGTACTTAAATATGGAACTAACCATTCCAATTTTCGCTGTCTCTTATACACATCTCCGAGCCCACGAGACC
+
BBCBAFACCCCBGGGGGGGGGGGHHHHGGHHGHHHHHHGHHHFHHHHEFGEFGFHHHGHHHHHHHHHHHGGGGGHHGGGGGFHHHHHHHHHHHGHFGGFHHHHHHHHHHHHHHHGGGGGHHHHHHHHHGHEHGGGHGCCFGGEGGGGEGG
@M02034:409:000000000-BFKT7:1:2112:23399:10231 1:N:0:24
AAAGTCGAGGTGCCTAAAGTGGCAACCCAGACTCATATGTCTGTTGGTGGTGTAGAGCTTCCTGTAGCCGCATGGCGTTCGTACTTAAATATGGAACTAACCATTCCAATTTTCGCTGTCTCTTATACACATCTCCGAGCCCACGAGACC
+
CBCCCFBCCCAAGGGGGGGGGGGHHHGGGHHGHHHHHHHHHHHHHHHEFGEFGHHHHHHHHHHHHHHHHGGGGGHHGGGGFFGHHHHHHHHHHHHHGHFHHHHHHHHHHHHHHGGGGGGHHHHHHHHHHHFHFGHHGGFCGGHGGDGGGG
@M02034:409:000000000-BFKT7:1:2112:27847:10234 1:N:0:24
AAAGTCGAGGTGCCTAAAGTGGCAACCCAGACTGCGGAGGGGGTTGGTGGTGTAGAGCTTCCTGTAGCCGCATGGCGTTCGTACTTAAATATGGAACTAACCATTCCAATTTTCG
+
AABBAFBABDABCGGGFGGGFGGHHHHFGHHFH3AE2EA2ECFEEGGAFFEFHHHHFGFGGFHHGHFGFGGEGGHGFEGGGEHEFGHF3BGBGFBDFCF?G02BBF?F3>GHH2<
@M02034:409:000000000-BFKT7:1:2112:13265:10236 1:N:0:24
AAAGTCGAGGTGCCTAAAGTGGCAACCCAGACTTGTGTGCAGGTTGGTGGTGTAGAGCTTCCTGTAGCCGCATGGCGTTCGTACTTAAATATGGAACTAACCATTCCAATTTTCGCTGTCTCTTATACACATCTCCGAGCCCACGAGACC
+
BBBBBFBBBBBAGGGGGGFGGGDFGHHFGHGGHHHFHGFGFFF2FGEEGGEFHHHGBHHHGGHHGBGEGEGGFGHHGGGGGGHHHHHFGGGGGF3@GFHHHHHHHHHH4FHHHHGGGDGBGHHHHHFD3FFHGGFHCCCFGGFFG@C/CF
@M02034:409:000000000-BFKT7:1:2112:25060:10238 1:N:0:24
AAAGTCGAGGTGCCTAAAGTGGCAACCCAGAC
+
BBBBBFBBDBBBGGGGGGGGGGGHHHHGGHGG
@M02034:409:000000000-BFKT7:1:2112:25802:10240 1:N:0:24
AAAGTCGAGGTGCCTAAAGTGGCAACCCAGACTTCGCCTCCGGTTGGTGGTGTAGAGCTTCCTGTAGCCGCATGGCGTTCGTACTTAAATATGGAACTAACCATTCCAATTTTCGCTGTCTCTTATACACATCTCCGAGCCCACGAGACC
+
CCCCCFCCBCBBGGGGGGGGGGGHHHHGGHDGHHHGGGGGGGGEFGGEFGEFHHHHHHHHHHHHGFHHHGGGEGHFGGGGGFHHHHHHHHGHHHHHHHHFHHGHHHGHHHHHHHGGGGGHFFHHHHHHHHFGHHHFD?FCCGHGGCFDGG
@M02034:409:000000000-BFKT7:1:2112:23204:10245 1:N:0:24
AAAGTCGAGGTGCCTAAAGTGGCAACCCAGACTTATAGTATTGTTGGTGGTGTAGAGCTTCCTGTAGCCGCATGGCGTTCGTACTTAAATATGGAACTAACCATTCCAATTTTCGCTGTCTCTTATACACATCTCCGAGCCCACGAGACC
+
CCCCCFBCCCBCGGGGGGGGGGGHHGHGGHHGHHHHHHHHHHHHHHHEFGEFHFHFHHHHHHHHHHHHHGGGGGHHGGGGGGHHHHHHHHHHHHFHFHHHHHHHHHHFHGHHHHGGGGGHHGHHHHHHHGGHHHFHGGGGGFEFD@FGGG
@M02034:409:000000000-BFKT7:1:2112:12305:10245 1:N:0:24
AAAGTCGAGGTGCCTAAAGTGGCAACCCAGACTACGGTGGGGGTTGGTGGTGTAGAGCTTCCTGTAGCCGCATGGCGTTCGTACTTAAATATGGAACTAACCATTCCAATTTTCGCTGTCTCTTATACACATCTCCGAGCCCACGAGACC
+
ABABAFB3DBABGGGGGGGFGFFHHHHGDHHGHGHGGBFEGGGEEEEEFGGFGGHHHHHHHHHHHHHGHGGGGGHHGGGGGGHHHHGHHHHHHHGGFGGHFHGGHFFH3FGHHHGGGGGHFFHHFHFHFFFHHGFFDACCGA.FC?@EDE
@M02034:409:000000000-BFKT7:1:2112:18683:10245 1:N:0:24
AAAGTCGAGGTGCCTAAAGTGGCAACCCAGACTAAGTAGTAGGTTGGTGGTGTAGAGCTTCCTGTAGCCGCATGGCGTTCGTACTTAAATATGGAACTAACCATTCCAATTTTCGCTGTCTCTTATACACATCTCCGAGCCCACGAGACC
+
CCCCBFBABBBBGGGGGGGGGGGHHHHGGHHGHHEFA5AA5FGGHHGGGGGGHHHGHHHHHHHHGHHHHGG?FGGHGGGGGGHHHHHGHHHHHHGHGHGHHHHHHHHH4FGHHHGGGCGGHHHHFGHHHHHHGHHHGC@CFGGGGCFFCA
@M02034:409:000000000-BFKT7:1:2112:7802:10252 1:N:0:24
AAAGTCGAGGTGCCTAAAGTGGCAACCCAGACTCCGCGGCCGGTTGGTGGTGTAGAGCTTCCTGTAGCCGCATGGCGTTCGTACTTAAATATGGAACTAACCATTCCAATTTTCGCTGTCTCTTATACACATCTCGAGCCCACGAGACCA
+
BCCCCFAACCCCGGGGGGGGGGGHHHHGGHHGHHHGGGGGGGGGGGGGGGEFHGHHHHHHHHHHHHHHHGGGGGHHGGGGGGHHHHHHHHHHHHHHGHFHGHHHHHHHHHHHHHGGGGGGHHHHHHHHHHHHHHHGFGGCGHGGGCGGGF
@M02034:409:000000000-BFKT7:1:2112:22285:10257 1:N:0:24
AAAGTCGAGGTGCCTAAAGTGGCAACCCAGACTGAGGGGGGGGTTGGTGGTGTAGAGCTTCCTGTAGCCGCATGGCGTTCGTACTTAAATATGGAACTAACCAT
+
CCCCCFABCCABGGGGGGGGGGGHHHHGGHAEGH3B2AEGGGFFFF?::ADEABF/B/BBBFFF/:FB/A@9ADA.@9BFFF/:AFFF/:FFFF//9BFFB./;
@M02034:409:000000000-BFKT7:1:2112:12324:10263 1:N:0:24
AAAGTCGAGGTGCCTAAAGTGGCAACCCAGACT
+
BCCCCFBCCBCBGGGGGGGGGGGHHHHGGGHGH
@M02034:409:000000000-BFKT7:1:2112:23076:10264 1:N:0:24
AAAGTCGAGGTGCCTAAAGTGGCAACCCAGACTTGGAAGGGGGTTGGTGGTGTAGAGCTTCCTGTAGCCGCATGGCGTTCGTACTTAAATATGGAACTAACCATTCCAATTTTCGCTGTCTCTTATACACATCTCCGAGCCCACGAGACC
+
BCCCBFBABBCCGGGFGGGGGGGHHHHGGHGGHHHGFHHGGGGFFGGGGGEFHHHFHHHHHHHHGHHHHEGGGGHHGGGGEFGHHHHHHHHHHHGFHHHHHHHGHHHGGHHHHHGGGDGHHHHHBHHHHHHHHHHHG?GCFGHGGGGF?A
@M02034:409:000000000-BFKT7:1:2112:17176:10267 1:N:0:24
AAAGTCGAGGTGCCTAAAGTGGCAACCCAGACTTCGTTGACTGTTGGTGGTGTAGAGCTTCCTGTAGCCGCATGGCGTTCGTACTTAAATATGGAACTAACCATTCCAATTTTCGCTGTCTCTTATACACATCTCCGAGCCCACGAGACC
+
CCCBBFBBCCCCGGGGGGGGGGGHHHHGGHHGHHHGHHHHHHHHHGHFFGGGHHHHHHHHHHHHHHHHHGGGGGHHGGGGGGFHHHHHHHHHHHHHHHHHHHHHHHGHHHHHHHGGGGGHHHHHHHGHHHFHHGHFGGGGGGHGGGGEGG
@M02034:409:000000000-BFKT7:1:2112:7850:10270 1:N:0:24
AAAGTCGAGGTGCCTAAAGTGGCAACCCAGACTCTGCATCGTGTTGGTGTTGTAGTACTTCCTG
+
AABABBAABBBACGGGGGGGGGGHHHHGGHHGFEG5A5DBEGG2B2AEA1B1A5D55AAB5FG5
@M02034:409:000000000-BFKT7:1:2112:14085:10277 1:N:0:24
AAAGTCGAGGTGCCTAAAGTGGCAACCCAGACTAGGAAGAATGTTGGTGGTGTAGAGCTTCCTGTAGCCGCATGGCGTTCGTACTTAAATATGGAACTAACCATTCCAATTTTCGCTGTCTCTTATACACATCTCCGAGCCCACGAGACC
+
ABAABDABAD>AFGGGGGGDGDFBCHH?2FCAFGHB3FCFFGDHHFE2BEABGDD5G5AGH3GDGHHHHGGCEEHAE?EEG>CHEHFBGGFHHFFDHFHFCFGHGHHFHHHHHFCEGDEDEGGGGGHD?FDGHHHDA@DGGGGGCCGGGE
@M02034:409:000000000-BFKT7:1:2112:12038:10284 1:N:0:24
AAAGTCGAGGTGCCTAAAGTGGCAACCCAGACTTCGCTTTTGGTTGGTGGTGTAGAGCTTCCTGTAGCCGCATGGCGTTCGTACTTAAATATGGAACTAACCATTCCAATTTTCGCTGTCTCTTATACACATCTCCGAGCCCACGAGACC
+
CCBBCFBBBBBBGGGGGGGGGGGHGHHGGHHGHHFFGGHGHHFHHGGGEEGGHHHHHGGHGHHGHFHEFEEEEGHFGGGGGEFFHGFGHHHHFG3FHHHHGHFGFGFFHGHHHFEGGGEHHHHGEFGFBFHGHHHFGDGGGGFEGGGDFG
@M02034:409:000000000-BFKT7:1:2112:9214:10289 1:N:0:24
AAAGTCGAGGTGCCTAAAGTGGCAACCCAGACTCATGAGAGTGTTGGTGGTGTAGAGCTTCCTGTAGCCGCATGGCGTTCGTACTTAAATATGGAACTAACCATTCCAATTTTCGCTGTCTCTTATACACATCTCCGAGCCCACGAGACC
+
CCCCCFCCCCCBFGGGGGGFGGGHHHHGGHHGHHHHHHHHHHHHHHHFFGEFGHHHHHHHHHHHGHHGHGGGGGHHGGGGGGHHHHHGHHHHHGHHHHGGHHHHHHGHHHHHHHGGGGGHHHHHHHHHHFHHHHHHGF@CGGHGGGGGGE
@M02034:409:000000000-BFKT7:1:2112:27900:10289 1:N:0:24
AAAGTCGAGGTGCCTAAAGTGGCAACCCAGACTGGTTCTCTTGTTGGTGGTGTAGAGCTTCCTGTAGCCGCATGGCGTTCGTACTTAAATATGGAACTAACCATTCCAATTTTCGCTGTCTCTTATACACATCTCCGAGCCCACGAGACC
+
AAAABFABBB2AGGGGGFGFGGFHHHHGGFEDHHCHB5BFG5FGHHHEFFEFGHHHGHHHHHHFFFHHHFGGGGHHGGGGFGHHHHHGBGFBGHFFHGHFFGFHHHGGHHHHHHGAFGGHHGHFFHFHDFFFHGGGFDCCGGHGFCGFGF
@M02034:409:000000000-BFKT7:1:2112:2721:10296 1:N:0:24
AAAGTCGAGGTGCCTAAAGTGGCAACCCAGACTAGTAAGCAGGTTGGTGGTGT
+
1AA1AD11>AA>BFGF1GGFGCFBGHHGGAAEB1BFGFGF10AFGFE/AAEEE
@M02034:409:000000000-BFKT7:1:2112:3133:10300 1:N:0:24
AAAGTCGAGGTGCCTAAAGTGGCAACCCAGACTGCGTCGGGGGTTGGTGGTGTAGAGCTTCCTGTAGCCGCATGGCGTTCGTACTTAAATATGGAACTAACCATTCCAATTTTCGCTGTCTCTTATACACATCTCCGAGCCCACGAGACC
+
CCCCCFBBCCCCGGGGGGGGGGGHHHHGGHHGHHHGEGEFFGGEEGGGGDEGGHHHHHHHHHHHGHHHHGGGGGHHGGGGGGHHHHHHHHHHHHHFHFFHHHEHHGHHHHHHHHGGGGEGHHGHHHHGHHHHHHHHG?GGGGHGGCGEDG
@M02034:409:000000000-BFKT7:1:2112:3733:10323 1:N:0:24
AAAGTCGAGGTGCCTAAAGTGGCAACCCAGACTCTGAAGCGGGTTGGTGGTGTAGAGCTTCCTGTAGCCGCATGGCGTTCGTACTTAAATATGGAACTAACCATTCCAATTTTCGCTGTCTCTTATACACATCTCCGAGCCCACGAGACC
+
BBABBFBBBDAAGGGGGGGGGGGHHHGDGHHGHHGHHHHHGGGGGGGEFDEFGFFAFFGHHGHHHHHHHGEEEFFGGGGFGGFEGHFFGGEHFH?EFGFGGGHHFGGGHGHHHFFFCDFGHHGHBHFGFFHHHGFFG@FCGE/F?-@D?F
@M02034:409:000000000-BFKT7:1:2112:15524:10325 1:N:0:24
AAAGTCGAGGTGCCTAAAGTGGCAACCCAGACTAAGAAGACGGTTGGTGGTGTAGAGCTTCCTGTAGCCGCATGGCGTTCGTACTTAAATATGGAACTAACCATTCCAATTTTCGCTGTCTCTTATACACATCTCCGAGCCCACGAGACC
+
BCCCBFCCCBBBGGGGGGGGGGGHGHHGGGHGHHHHHHHHHGGGGGGGGGFFHHHEHHHHHHHHHHHHHGGFGGHHGGGGGEFHHHHHHHHHGFDGGHHHHHHHHHGHHHHHHHGGGFFFFHGHGHFGFHHHHHHGGGGGGGHGGCFDDF
@M02034:409:000000000-BFKT7:1:2112:12299:10325 1:N:0:24
AAAGTCGAGGTGCCTAAAGTGGCAACCCAGACTTAGAAGTGGGTTGGTGGTGTAGAGCTTCCTGTAGCCGCATGGCGTTCGTACTTAAATATGGAACTAACCATTCCAATTTTCGCTGTCTCTTATACACATCTCCGAGCCCACGAGACC
+
ABCCCFCCCCBBGGGGGGGGFGGHHHHGGHHGHHHHGHFFFFHGGGGDEEEFHFGFHHHHFHHH55GFFGGEEFFEEEFGGFGHHHHHHHHHHHBDHHHGFC3GHHHEBGHHHHGFGGFHHGGHFHGFGFHHHHGHGCGFGEEGCCGGGG
@M02034:409:000000000-BFKT7:1:2112:20040:10340 1:N:0:24
AAAGTCGAGGTGCCTAAAGTGGCAACCCAGACTAGTAAGAGGGTTGGTGGTGTAGAGCTTCCTGTAGCCGCATGGCGTTCGTACTTAAATATGGAACTAACCATTCCAATTTTCGCTGTCTCTTATACACATCTCCGAGCCC
+
ABBBBFBBBBBBGGGGG4GFGGGHFHHGAGFGHFCHHFGHHAEEH2EFC?EC13F5ADDF5FFFB5EB3AEEEFF1>>EEEE?FEFDB3FGDDF33FCGH3B3B34F?FFFHB4/?EE<B?FFG3FDFFEF2BFFGF//@<F
@M02034:409:000000000-BFKT7:1:2112:3742:10341 1:N:0:24
AAAGTCGAGGTGCCTAAAGTGGCAACCCAGACTCTGAAGCGGGTTGGTGGTGTAGAGCTTCCTGTAGCCGCATGGCGTTCGTACTTAAATATGGAACTAACCATTCCAATTTTCGCTGTCTCTTATACACATCTCCGAGCCTACGAGACC
+
CCCCBFABBBABGGGGGGGGGGGHHHHGGHHGHHHFGHHHGGGEFGGGGGEEGHHHHHGHHHHHHHHHHGGGGGHGGGGGGEHHHHHHHHGHHHHHHHGGHHHHHGHHHHHHHHGFGGGFFFHHGHHGHHHHHHEDDCGGG01FDDE.EC
@M02034:409:000000000-BFKT7:1:2112:26059:10342 1:N:0:24
AAAGTCGAGGTGCCTAAAGTGGCAACCCAGACTCATAAGCCGGTTGGTGGTGTAGAGCTTCCTGTAGCCGCATGGCGTTCGTACTTAAATATGGAACTAACCATTCCAATTTTCGCTGTCTCTTATACACATCTCCGAGCCCACG
+
ABBBBFBBBBBBGGGGGGGGGGGHHHHGGHGGHHGHHHHHHGGGGGGEFGEFGFGFGGFH5GHHBDHHHGGEGEHFGEGGGEGEGHHHHHHHGF33FHFGFFDGFDHFGHHHHFEFEFEHHHHHF3D?FGGHHFFHF//BCECCD
@M02034:409:000000000-BFKT7:1:2112:20447:10342 1:N:0:24
AAAGTCGAGGTGCCTAAAGTGGCAACCCAGACTGGGAGGGCTGTTGGTGGTGTAGAGCTTCCTGTAGCCGCATGGCGTTCGTACTTAAATATGGAACTAACCATTCCAATTTTCGCTGTCTCTTATACACATCTCCGAGCCCACGAGACC
+
CCBBBFABCCBCGGGGGGGGGGGHHHHGGHHGHB2CGDEGAFGHDHEEFEGFA3F5FAEG5GFHHB55@EE@EEA1>?>FDE2FC4GG@DGD@E33FGFH3?3FD4F44FFHFBEAFA?233FD33FDGFF2GDGDE@@C/</C@@/CDE
@M02034:409:000000000-BFKT7:1:2112:26576:10351 1:N:0:24
AAAGTCGAGGTGCCTAAAGTGGCAACCCAGACTAATAGTTGGGTTGGTGGTGTAGAGCTTCCTGTAGCCGCATGGCGTTCGTACTTAAATATGGAACTAACCATTCCAATTTTCGCTGTCTCTTATACACATCTCCGAGCCCACGAGACC
+
CCBCCFBCCBBCGGGGGGGGGGGHHHHGGEFEHFHHBHFFGHGGCEGECEEGHFHDGEHHAFGHEDGDEEGCDEFFGEGGGAGHHHHHDGHBGHHHGHFFGGBGGFFDHGFHHFFFGGEFHHGHBFGHHFGFHGD2EC?CCFHGGGGDGE
@M02034:409:000000000-BFKT7:1:2112:19026:10355 1:N:0:24
AAAGTCGAGGTGCCTAAAGTGGCAACCCAGACTATTTCGCCTGTTGGTGGTGTAGAGCTTCCTGTAGCCGCATGGCGTTCGTACTTAAATATGGAACTAACCATTCCAATTTTCGCTGTCTCTTATACACATCTCCGAGCCCACGAGACC
+
CCCCCFBCBCABGGGGGGGGGGGHHHHGGHHGHHHHFHGGGGHGHHFFFFEFGFHEHHHHGHHHGGHGHGGEEGHHGEGGGEFHHHHHBGGHHG3DGHHHFGFGGFHGHGHHHFEGGEEGHHHFGFFHHFFFHHHGGCDC@FFGG/AFFC
@M02034:409:000000000-BFKT7:1:2112:19444:10356 1:N:0:24
AAAGTCGAGGTGCCTAAAGTGGCAACCCAGACTAATAAGCATGTTGGTGGTGTAGAGCTTCCTGTAGCCGCATGGCGTTCGTACTTAAATATGGAACTAACCATTCCAATTTTCGCTGTCTCTTATACACATCTCCGAGCCCACGAGAC
+
AAAAAFAADBAAFFGGGGGGGFFHFHHGGHHGHHHHGHHHBFGGGHAEFGGGHHHFGDFHDHHHHFFBFFGCEGHFGFGGGGGHHHHHBFHFGH33EGHF313F3FGDFF?FGDEGGGEFHFEEBGHDFFFCGGHEGCGCCFHG@/>AD
@M02034:409:000000000-BFKT7:1:2112:16911:10360 1:N:0:24
AAAGTCGAGGTGCCTAAAGTGGCAACCCAGACTGGTAATAATGTTGGTGTTGTAGAGC
+
BBBBBFABDBBBGGGGGGGGGGGHHHHGGHAFHFBB55D55DFG5G2A22A225D5D5
@M02034:409:000000000-BFKT7:1:2112:26775:10360 1:N:0:24
AAAGTCGAGGTGCCTAAAGTGGCAACCCAGACTAGGATTCTTGTTGGTGGTGTAGAGCTTCCTGTAGCCGCATGGCGTTCGTACTTAAATATGGAACTAACCATTCCAATTTTCGCTGTCTCTTATACAAATCTCCGAGCCCACGAGACC
+
BCBCBFABBCCCGGGGGGGGGGGHHHHGGHHGHGHHHFGHHHHHGHH2AEGGHDHFGFHHBHHHFFHGFGEEEEGFEEEGGEEFGGHHFHHHHHDGFHHHFFBFFFGFGGHHHG>FFEEHHHGHGGFFGCFFFFGEDCGCCCGGC?@/?F
@M02034:409:000000000-BFKT7:1:2112:23144:10361 1:N:0:24
AAAGTCGAGGTGCCTAAAGTGGCAACCCAGACTCTTGCTCATGTTGGTGGTGTAGAGCTTCCTGTAGCCGCATGGCGTTCGTACTTAAATATGGAACTAACCATTCCAATTTTCGCTGTCTCTTATACACATCTCCGAGCCCACGAGACC
+
BBCCCFBCCCBBGGGGGGGGGGGHHHHGGHHGH3GDGHHHFHHHHHHGGGEFHHHHHHHHHHHHHHHHHGGGGGHHGGGGGGHHHHHHHHHHHHHHGHHHHHHHHHGHHHHHHHGGGGGHHHHHGHHHFHGHHHHHGCGGGGHGGCGFGF
@M02034:409:000000000-BFKT7:1:2112:2838:10366 1:N:0:24
AAAGTCGAGGTGCCTAAATGGCAACCCAGACTCAGCAGCCTGTTGGTGGTGTAGAGCTTCCTGTAGCCGCATGGCGTTCGTACTTAAATATGGAATTAACCATTCCAATTTTCGCTGTCTCTTATACACATCTCCGAGCCCACGAGAC
+
BBBABFABBBBAGGGGGGGGGGHHGHGGEHGH3AGCFGCHFHHHHHEFEEGH35AEFHEBFHHH5FF3EEFGAGGGGGFEGHFHGDGBHEHHHFB3B4BF3BBFGF4?FGFHHG/EAEHFHEGGHFFFBDBFBGHG//@CFHGG></E
@M02034:409:000000000-BFKT7:1:2112:4990:10374 1:N:0:24
AAAGTCGAGGTGCCTAAAGTGGCAACCCAGACTCATATTACTGTTGGTGGTGTAGAGCTTCCTGTAGCCGCATGGCGTTCGTACTTAAATATGGAACTAACCATTCCAATTTTCGCTGTCTCTTATACACATCTCCGAGCCCACGAGACC
+
ABABCFCCCBBBGGGGGGGGGGGGHHHGGGHGHHHHHHHHHHHHHHHEFGBFGGHHHHHHHHHHGHHHHGGGGGHHGGGGGGHHHHGHHHHHHHGHHHHGHHHHHHHHHHHHHHGGGGGGHGHHHHHHHHHHHHFHG?CCGEHECGGGGG
@M02034:409:000000000-BFKT7:1:2112:6270:10375 1:N:0:24
AAAGTCGAGGTGCCTAAAGTGGCAACCCAGACTAAGAATGATGTTGGTGGTGTTG
+
?AAAADAAADA?GFGG1DEGGBFBFGHGCHAFG11A1ABG12FGDB/BE/AA//A
@M02034:409:000000000-BFKT7:1:2112:23128:10376 1:N:0:24
AAAGTCGAGGTGCCTAAAGTGGCAACCCAGACTCTTGCTCATGTTGGTGGTGGAGAGCTTGCTGTAGCCGCATGG
+
AABAAD33ADBBGFGABGFGFGGHHGHGGHGGHF3FFBG55FGGGHG2F?FC11A311GH3B555AFAA?E>EEA
@M02034:409:000000000-BFKT7:1:2112:11385:10376 1:N:0:24
AAAGTCGAGGTGCCTAAAGTGGCAACCCAGACTTGTTTTATGGTTGGTGGTGTAGAGCTTCCTGTAGCCGCATGGCGTTCGTACTTAAATATGGAACTAACCATTCCAATTTTCGCTGTCTCTTATACACATCTCCGAGCCCACGAGACC
+
CCCCCFCCCCBBGGGGGGGGGGGHFFFFGHGGBHHFHHHHHHHHHGEEFDAFGFHFHGFHHGHHHHHFHGFEGEHGGAEEGACGHHHFHHFHHHFGHHGHHGHHHHFFHGEHHFFGGGGFGHHHBHHFFFFCGGHBD@DGGGHGG/A?EF
@M02034:409:000000000-BFKT7:1:2112:6291:10376 1:N:0:24
AAAGTCGAGGTGCCTAAAGTGGCAACCCAGACTAAGAATGATGTTGGTGGTGTAGAGCTTCCTGTAGCCGCATGGCGTTCGTACTTAAATATGGAACTAACCATTTCCAATTTTCGCTGTCTCTTATACACATCTCCGAGCCCACGAGAC
+
AACCBFBCCCCCGGGGGFGGGGGHHGHGGHHGHHHHHHHHGHHHHHHEFGGFHHHGHHHHHGHHHHHHGGGGGGHHGGGGGGHHHHHHHHHHHHFFHHGGHHHHHHHHHHFHHHFGC?GGHHHHHHHHHEHHHHHHGFCGGGGHGGGGGG
@M02034:409:000000000-BFKT7:1:2112:5009:10380 1:N:0:24
AAAGTCGAGGTGCCTAAAGTGGCAACCCAGACTCATATTACTGTTGGTGGTGTAGAGCTTCCTGTAGCCGCATGGCGTTCGTACTTAAATATGGAACTAACCATTCCAATTTTCGCTGTCTCTTATACACATCTCCGAG
+
A?AAADAADBBAGGCDAFGEFFGFGCGFFHGGGHHHHHHHGFHGGFFFFGEGEHGGHHHFFFHHHHHHGGFGGEGGE>EFEEHFHEBDGHGFEBFEFGBC3FBGBGFGHDGFHGCG/EFGHD44F?BGFGHE2B3FA/<
@M02034:409:000000000-BFKT7:1:2112:2826:10380 1:N:0:24
AAAGTCGAGGTGCCTAAATGGCAACCCAGACTCAGCAGCCTGGTGGTGGTGTAGAGCTTCCTGTAGCCGCATGGCGTTCGTCCTTAAATATGGAACTAGCCATTCCAATTTTCGTTGTCTCTTATACACAT
+
3AAAAFBB3A244BFGBGGFFGBCEBA24FABBCGHH2GF2G2BCE2F?A1FBGBF5F35B5FB555BBA?1EG1>EEEBE1?EFFBDHHBBB@333B33??FGH4?BDG4F4E03B?3FGFG444?B11?
@M02034:409:000000000-BFKT7:1:2112:15538:10382 1:N:0:24
AAAGTCGAGGTGCCTAAAGTGGCAACCCAGACTCAGAGTCGGGTTGGTGGTGTAGAGCTTCCTGTAGCCGCATGGCGTTCGTACTTAAATATGGAACTAACCATTCCAATTTTCGCT
+
>A>>>@AA@1>1GF1FFBGBBBFHFHHGGCGGGHBFFFFGECGHECG?AEBB/1BAGB1GEF1B12G2B?EG?EFFC/>/>E0FCF21GF22G1B1BFG1F>1>EG222EBFHB//?
@M02034:409:000000000-BFKT7:1:2112:5778:10390 1:N:0:24
AAAGTCGAGGTGCCTAAAGTGGCAACCCAGACTCGTCCTACTGTTGGTGGTGTAGAGCTTCCTGTAGCCGCATGGCGTTCGTACTTAAATATGGAACTAACCATTCCAATTTTCGCTGTCTCTTATACACATCTCCGAGCCCACGAGACC
+
A?AA>DA?@?>AGFFGCGFADGEHHHHGGHHGHHGFGGGHHHHHHHH2FEBFFGGHFFHHFFFHDFGFGEEEEGHGEGGFGEHHHHGHGHHHHGDFGHHGHHHHHGHGGHHHHGGGGGA?GEHHHGBDFHFHGF?FB@@/BFAFDGCADG
@M02034:409:000000000-BFKT7:1:2112:23756:10393 1:N:0:24
AAAGTCGAGGTGCCTAAAGTGGCAACCCAGACTGCTGGTAGGGTTGGTGGTGTAGAGCTTCCTGTAGCCGCATGGCGTTCGTACTTAAATATGGAACTAACCATTCAATTTTCGCTGTCTCTTATAACATCTCCGAGCCCACGAGACCAG
+
ABBBBFBBBBABGGGDFFGGGGGHHHHGGHHGHHHHHH3FGGFBGGGFFGEFFHHHHHHHGGHHHHHFGAEFGGHFGEGGEEGHHHHGHHFHHHHHFFHHHGHHHHHGHHHHFEEFFEFHHHHHHGFHHHHHF2ECGFCFHGGFFFDFHF
@M02034:409:000000000-BFKT7:1:2112:4482:10401 1:N:0:24
AAAGTCGAGGTGCCTAAAGTGGCAACCCAGACTCATTAGCGGTTGGTGGTGTAGAGCTTCCTGTAGCCGCATGGCGTTCGTACTTAAATATGGAACTAACCATTCCAATTTTCGCTGTCTCTTATACACATCTCCGAGCCCACGAGACCA
+
ABCCAFBCCCCCGGGGGGGGGGGHHHHGGHHGHHHHHHGHGGEFFGEFEEFGHHHHHHHHHHHHHHHHGGGGGHGGEGGGGHHHHHHHHHHHHHFHHHGHHHGHHHHGHHHHHGDGGEHHHHHHHHHHHGHHHHHGBCGFGHGGGGGGGC
@M02034:409:000000000-BFKT7:1:2112:26021:10401 1:N:0:24
AAAGTCGAGGTGCCTAAAGTGGCAACCCAGACTGAGCCTACTGTTGGTGGTGTAGAGCTTCCTGTAGCCGCATGGCGTTCGTACTTAAATATGGAACTAACCATTCCAATTTTCGCTGTCTCTTATACACATCTCCGAGCCCACGAGACC
+
AAAAAFA3ADAAFGGGGGGGFDDHHHGGGGHGHGGHHGHHGHHHHHHDFDAFGHHBGFEHHGHHHHGHHGEEGEHHCECFGGFEHHHFGGGHHE3FEF3GGHHG3FDGHHHHHHGFGGGFDGGHHHHFDH1GB1BFD/C@DFCED?D//?
@M02034:409:000000000-BFKT7:1:2112:10824:10410 1:N:0:24
AAAGTCGAGGTGCCTAAAGTGGCAACCCAGACTCGGTAGTAGGTTGGTGGTGTAGAGCTTCCTGTAGCCGCATGGCGTTCGTACTTAAATATGGAACTAACCATTCCAATTTTCGCTGTCTCTTATACACATCTCCGAGCCCACGAGACC
+
CCCCCFBCCBBCGGGGGGGGGGGHHHHGGGHGHHGGFEDGHHHHHHGEFEGFFFHFHHHHFHHHHGHHHGGGGGHFEEGGGGBHHHHHHHHHHG3EGHHHFEDGGFHEHHHHHFFGGEFHGHHHFHHHHGHFHHHHGCGGGGEGCGGADF
@M02034:409:000000000-BFKT7:1:2112:4493:10417 1:N:0:24
AAAGTCGAGGTGCCTAAAGTGGCAACCCAGACTCATTAGCGGTTGGTGGTGTAGAGCTTCCTGTAGCCGCATGGCGTTCGTACTTAAATATGGAACTAACCATTCCAATTTTCGCTGTCTCTTATACACATCTCCGAGCCCACGAGACCA
+
3>>>>B3ADBBBGGGFFGGFDBF44GHGGCFFHHHGD55BFAEEEE1FEEEFHGEHHFHHHEF555DG1E0EDHHGEFFGE?FHHFFGH4GHHBBFFBGFG?GFEGE?GGFGF<EDEEFHFHHBFGFHGB1FGGHG/BC?FHG/@C/><>
@M02034:409:000000000-BFKT7:1:2112:10808:10418 1:N:0:24
AAAGTCGAGGTGCCTAAAGTGGCAACCCAGACTCGGTAGTAGGTTGGTGGTGTAGAGCTTCCTGTAGCCGCATGGCGTTCGTACTTAAATATGGAACTAACCATTCCAATTTTCGCTGTCTCTTATACACATCTCCGAGCCCACGAGACC
+
AAABAFBBB2AAG4FBGGGGGGGFHHHGGGHGHHGGAEEGHHHGHHGEFGEFHFHGHHHHHHHHHHHGHGGGGGHHGGGGGGHHHHHGHGHHGHGHGFGFHHHHHHFFFHFHHFGGF?FGHHHHHHGHFHHGHHFF?C?/C<GFCDGFGG
@M02034:409:000000000-BFKT7:1:2112:26016:10418 1:N:0:24
AAAGTCGAGGTGCCTAAAGTGGCAACCCAGACTGAGCCTACTGTTGGTGGTGTAGAGCTTCCTGTAGCCGCATGGCGTTCGTACTTAAATATGGAACTAA
+
AAAAAFAADDAAFGFG11FDFG0FCHHGGHHGHFB11CFGCFGHGHGGF/EFEEF2AFHGFCGFGFFG1E?/EE00E?>?E>0FFGHD1F2FFDDFGH1F
@M02034:409:000000000-BFKT7:1:2112:26281:10418 1:N:0:24
AAAGTCGAGGTGCCTAAAGTGGCAACCCAGACTGAGCAGGGGGTTGGTGGTGTAGAGCTTCCTGTAGCCGCATGGCGTTCGTACTTAAATATGGAACTAACCATTCCAATTTTCGCTGTCTCTTATACACATCTCCGAGCCCACGAGACC
+
BBBBBFBABBBBGGGGGFGGGGGHHHHGGHHGHHHHHHHHGGGGGGGGGGAFGHHHHHHHGHHHHHHHHGGGGGHHGGGGGGHHHHHGHHGHHHFHFHFHHHGHHHGGHHHHHGFDGGFGFHHHFHHFFHHHHHGHFCFGGGHGGFGGDG
@M02034:409:000000000-BFKT7:1:2112:15976:10421 1:N:0:24
AAAGTCGAGGTGCCTAAAGTGGCAACCCAGACTTAGACTCAGGTTGGTGGTGTAGAGCTTCCTGTAGCCGCATGGCGTTCGTACTTAAATATGGAACTAACCATTCCAATTTTCGCTGTCTCTTATACACATCTCCGAGCCCACGAGACC
+
CCCCCFBCCCBCGGGGGGGGGGGHHHHGGHHGHHHFHHHFFHHHHHGGFEGFEAFAFFHGFHHHG5AFDEE?EGF1EEGGGEBHGHHFEHHFHHBDGHHHFF3FFFGBFGFHFEEDGD?F4FFD4F??FFD2FFGFD?CGGGEFCCC?GG
@M02034:409:000000000-BFKT7:1:2112:27078:10427 1:N:0:24
AAAGTCGAGGTGCCTAAAGTGGCAACCCAGACTCCGGCGAATGTTGGTGGTGTAGAGCTTCCTGTAGCCGCATGGCGTTCGTACTTAAATATGGAACTAACCATTCCAATTTTCGCTGTCTCTTATACACATCTCCGAGCCCACGAGACC
+
BBBCCFCCCCCCGGGGGGGGGGGHHHHGGGHGHHHGGFFGEGHHHHGEEGEFGFHFHHHHHHHHFGHHFEFGGGGEEGGGGGHGHHHHHHGHHHFFFGFFFGDGHFDGHHHHHHFFGGGHHFHHFHFHFHFHGHFGE?FCCGHGCDGGGG
@M02034:409:000000000-BFKT7:1:2112:20218:10434 1:N:0:24
AAAGTCGAGGTGCCTAAAGTGGCAACCCAGACTCCGCATCTGTTGGTGGTGTAGAGCTTCCTGTAGCCGCATGGCGTTCGTACTTAAATATGGAACTAACCATTCCAATTTTCGCTGTCTCTTATACTCATCTCCGAGCCCACGAGACCA
+
BBB?AFABBBABGGGFGBFGGFGFFFHDGEHDFHGGGEEGHHHHFHAAEEFGFGBGHFFFFHFGFHHEFEGGGGHGEEGEEGAGHHGHHHHGF3BFHHFHFFGGHBGFGHHHH?EFGEHHHHHEHHHHHHFHHHHGGGGG/GECCD?DA?
@M02034:409:000000000-BFKT7:1:2112:23305:10436 1:N:0:24
AAAGTCGAGGTGCCTAAAGTGGCAACCCAGACTAATATGAAGGTTGGTGGTGTAGAGCTTCCTGTAGCCGCATGGCGTTCGTACTTAAATATGGAACTAACCATTCCAATTTTCGCTGTCTCTTATACACATCTCCGAGCCCACGAGACC
+
BBCCBFBBCCBCGGGGGGGGGGGHHHHGGHGGHHGHHFFFFDFBFHEAEEEFHDGDGGHHBHHHFFFEHGFEEGFAEEEGGECGFGHHFHHHHF33FHHHC0BFGFHBGHHHHEEGGFEDFFFB4FGGHFHHHHG2B@CCGEHGC@DAFE
@M02034:409:000000000-BFKT7:1:2112:19088:10439 1:N:0:24
AAAGTCGAGGTGCCTAAAGTGGCAACCCAGACTTGTGGGGAGGTTGGTGGTGTAGAGCTTCCTGTAGCCGCATGGCGTTCGT
+
CCCCCFCCCCBBGGGGGGGGGGGHHHHGGHHGHFHHHGGG2EEFE20AA1FEA3FAFFHH5GFF5@D5BEE>EEF1>?@FE?
@M02034:409:000000000-BFKT7:1:2112:3987:10440 1:N:0:24
AAAGTCGAGGTGCCTAAAGTGGCAACCCAGACTTGGTGTCGTGTTGGTGGTGTAGAGCTTCCTGTAGCCGCATGGCGTTCGTACTTAAATATGGAACTAACCATTCCAATTTTCGCTGTCTCTTATACACATCTCCGAGCCCACGTGACC
+
AAAAAFA3>@AA4GGDGGFFBDFEFHHGGFAFBGH332BEEFDFCHEEFGGGHHGFGFHHHFDGFFFGGGEEEFHECGCAAEB??G43BFE4EGB33BFG3G3BG444?BBFGBE/EEE3FFFF1B2F2BGFCGBD</><><F/>/?</D
@M02034:409:000000000-BFKT7:1:2112:5398:10442 1:N:0:24
AAAGTCGAGGTGCCTAAAGTGGCAACCCAGACTAAGCAGCATGTTGGTGGTGTAGAGCTTCCTGTAGCCGCATGGCGTTCGTACTTAAATATGGAACTAACCATTCCAATTTTCGCTGTCTCTTATACACATCTCCGAGCCCACGAGACC
+
BBBBBFBADDABGGGGGGGGGGGHHHHGGHFFHHHHHHHHGHHHHHHEFGAFGHHHHHHHHHHHHHHHFGGGGGHHGGGGGGHHHHHHHHHHHHHHHHHGHHGHHHGHHHHHHHGGGGDFHFHHHHGHHHHHHHHHCFGGFGHGGGGGGC
@M02034:409:000000000-BFKT7:1:2112:9611:10443 1:N:0:24
AAAGTCGAGGTGCCTAAAGTGGCAACCCAGACTGGGTGTAGGGTTGGTGGTGTAGAGCTTCCTGTAGCCGCATGGCGTTCGTACTTAAATATGGAACTAACCATTCCAATTTTCGCTGTCTCTTATACACATCTCCGAGCCCACGAGACC
+
CCCCBFABCCABGGGGCGGGGGGHHHHGGGHGHHHHAEEGGGGBFFGGGGFFHHHHHHHHHHHHHHHHHGGGGGHHGGGGGGHHHHHHHHHHHHFFHHHHHHGHHHHHHHHHHHGGGGGHHHHGGHHHFHHHHHHGG@CCGFAFGCGDDC
@M02034:409:000000000-BFKT7:1:2112:15140:10454 1:N:0:24
AAAGTCGAGGTGCCTAAAGTGGCAACCCAGACTTATTATCGTGTTGGTGGTGTAGAGCTTCCTGTAGCCGCATGGCGTTCGTACTTAAATATGGAACTAACCATTCCAATTTTCGCTGTCTCTTATACACATCTCCGA
+
AABBBDAADBABGGFGGGGGGGGHHHHGGHHGHHFHHFHHGHHEGHHECAEFFBGDFGFH5GFHHEGBAEGGGGH1E?@FFG2EGHHHGHHGHH33GFFHE0FFGBGFFGEHHFCEFEFGFBGHFFD?BFGHBBG2?C
@M02034:409:000000000-BFKT7:1:2112:25643:10457 1:N:0:24
AAAGTCGAGGTGCCTAAAGTGGCAACCCAGACTCCGCCGCATGTTGGTGGTGTAGAGCTTCCTGTAGCCGCATGGCGTTCGTACTTAAATATGGAACTAACCATTCCAATTTTCGCTGTCTCTTATACACATCTCC
+
ABBBAFA33>AA4GFGGBGFFGGHFEHFG2GFHFHCDECE?EEFGD1EF1BFAGFGHFHFGC5GGFHFD?0/EEGGEGGEEGBFEB4F3GHHH3EBGFHHGGFFGHBDBGFGHHGGGD?2GHBGHFGGFH2C22>D
@M02034:409:000000000-BFKT7:1:2112:25413:10469 1:N:0:24
AAAGTCGAGGTGCCTAAAGTGGCAACCCAGACTACGCCTCCGGTTGGTGGTGTAGAGCTTCCTGTAGCCGCATGGCGTTCGTACTTAAATATGGAACTAACCATTCCAATTTTCGCTGTCTCTTATACACATCTCCGAGCCCACGAGACC
+
AA?AADABBBAAGGGGGGGGGBECGHHEFFDGCDGEEAEAGGAEGE?AF?AFGDDDH5GHHFGHHHHHHGC>?EGFE?EFFECEFHFBGGDBHFBHHFFHHGHFHFHD4FGHHGGGGG<BDFFDBFDD211FGFFF?<@CCAEAC/@ACF
@M02034:409:000000000-BFKT7:1:2112:3270:10472 1:N:0:24
AAAGTCGAGGTGCCTAAAGTGGCAACCCAGACTAATACTTGGGTTGGTGGTGTAGAGCTTCCTGTAGCCGCATGGCGTTCGTACTTAAATATGGAACTAACCATTCCAATTTTCGCTGTCTCTTATACACATCTCCGAGCCCACGAGACC
+
AAAAAF@>DDAAGGG1E1BAFGGHHHFGGHHGHHHCHHH2AFEEFGEGGGEFHFHFHHGHHHHHHHHGHGGGGGHHGGGGGGHHHHHHHHFHHEDGF1GHHHFHGHHHFGHHHHGGGGGGHHHHHHGHHGHHFGGH//CCGGHGGGGGGF
@M02034:409:000000000-BFKT7:1:2112:2834:10474 1:N:0:24
AAAGTCGAGGTGCCTAAAGTGGCAACCCAGACTCAGTCGACGGTTGGTGGTGTAGAGCTTCCTGTAGCCGCATGGCGTTCGTACTTAAATATGGAACTAACCATTCCAATTTTCGCTGTCTCTTATACACATCTCCGAGCCCACGAGACC
+
AABBCFBCCCACGGGGGGGGGGGGHHHGGHHGHHHHFHEFEGGAFGGEGGFFGGGDGHHHGHHHHHHGHGGGGGHHGEGGGGGHHHHHGHFHHGGEGCGGHHFGHHHHHHHGHGGGGGDFFHHFHHGFHGHHFGGHG/DCCAFGGCGCAF
@M02034:409:000000000-BFKT7:1:2112:10350:10482 1:N:0:24
AAAGTCGAGGTGCCTAAAGTGGCAACCCAGACTGTTTTTCCTGTTGGTGGTGTAGAGCTTCCTGTAGCCGCATGGCGTTCGTACTTAAATATGGAACTAACCATTCCAATTTTCGCTGTCTCTTATACACATCTCCGAGCCCACGAGACC
+
ABCCAFBBBCABGGGGGGGGGGGHHHHGGHHGHHHHHHGHHHHHHHGFGGEFHHHHHHHHHHHHHHHHHGCEGGHHGGGGGGHHHHHHHHHHHGFHGHHGHHHHHHHHGHHHHHGGGGGHHGHHHHHHHHHHHHGGGCFCGEHGGGGGGG
@M02034:409:000000000-BFKT7:1:2112:20870:10482 1:N:0:24
AAAGTCGAGGTGCCTAAAGTGGCAACCCAGACTGGGTCGGGTGTTGGTGGTGTAGAGCTTCCTGTAGCCGCATGGCGTTCGTACTTAAATATGGAACTAACCATTCCAATTTTCGCTGTCTCTTATACACATCTCCGAGCCCACGAGACC
+
A1>>AFAADDAAFFGGGG1GGFFHFHHCFCECBGCFGH/EEAEEGHGEGEEFFGHFHGHFFHHGGFGFHEEEFGHGGGEGGEGCFGFHFHHHHGGHFHFGHFHHHHHHGHHHHGGGGF/FHHHHFGGHEHEHFGGFC/<@CGHGCGC<AE
@M02034:409:000000000-BFKT7:1:2112:15589:10489 1:N:0:24
AAAGTCGAGGTGCCTAAAGTGGCAACCCAGACTCATAATCATGTTGGTGGTGTAGAGCTTCCTGTAGCCGCATGGCGTTCGTACTTAAATATGGAACTAACCATTCCAATTTTCGCTGTCTCTTATACACATCTCCGAGCCCACGAGACC
+
CCCCCFABBBABGGGGGGGGGGGHHHHGGHHGHHGHHHHHHHHHHHHEFGGFFHHGHHHHHHHHHHHHHGGEGGHHGGGGGFFFHGHGHHHHHHEFHHHHGGFHFGHHGHHHHHGGGGEHHHHHHHGHHFFFHHHFG@CFGGHGGCFGDG
@M02034:409:000000000-BFKT7:1:2112:4127:10499 1:N:0:24
AAAGTCGAGGTGCCTAAAGTGGCAACCCAGACTAAGAAGAAGGTTGGTGGTGTAGAGCTTCCTGTAGCCGCATGGCGTTCGTACTTAAATATGGAACTAACCATTCCAATTTTCGCTGTCTCTTATACACATCTCCGAGCCCACGAGAC
+
CCCCCFBCCCCCGGGGFGGGGGGHHHHGGHHGHH3G35BBGGHHGHGGGGEFHHHHHHHHHHHHHHHHHGGGGGHHGGGGGGHHHHHHGHHHHHHHHHHFHHFHHHHHHHHHHHGGGGGGGHHHGHHHHHHHHHGHGFGGGGGGGCGGG
@M02034:409:000000000-BFKT7:1:2112:15596:10506 1:N:0:24
AAAGTCGAGGTGCCTAAAGTGGCAACCCAGACTCATAATCATGTTGGTGGTGTAGAGCTTCCTGTAGCCGCATGGCGTTCGTACTTAAATATGGAACTAACCATTCCAATTTTCGCTGTCTCTTATACACATCTCCGAGCCCACGAGACC
+
BBCCAFBCCCCCGGGGGGGFGGGHHHHGGHHGHHHHHHHHHHGGHHHFGGGFFHHHHHGHHHHHHHHHHGGGGGHGGGGGGGFHHHHHHHHHHHHFFFGFHHHHHHHHFGHHHGGGGGGFFFHHBGFHFFHHHHHHG@?CGGHGG?CGGF
@M02034:409:000000000-BFKT7:1:2112:5679:10512 1:N:0:24
AAAGTCGAGGTGCCTAAAGTGGCAACCCAGACTCATTCTCCGGTTGGTGGTGTAGAGCTTCCTGTAGCCGCATGGCGTTCGTACTTAAATATGGAACTAACCATTCCAATTTTCGCTGTCTCTTATACACATCTCCGAGCCCACGAGACC
+
BBABBFB?D2AAGGGGCBFGGFGHGHCEEGEFHFHHHHHHHGE2AEEEFEEFGFFHHHHGGEHHFGHHGFGCEGHFGGGEGGHHEH@BFGFHHGFHGHGHHHGGHHHG4BDGHHGGGGG1F?BGFHF2BGHHHHHH//B@@CHGGCC/DF
@M02034:409:000000000-BFKT7:1:2112:12441:10514 1:N:0:24
AAAGTCGAGGTGCCTAAAGTGGCAACCCAGACTAAGCATACTGTTGGTGGTGTAGAGCTTCCTGTAGCCGCATGGCGTTCGTACTTAAATATGGAACTAACCATTCCAATTTTCGCTGTCTCTTATACACATCTCCGAGCCCACGAGAC
+
BCCDBFCCCBBCGGGGGGGGGGGHHHHGGHHGHGGCFEGFHHHHHF2EAAGFA3F5D53B5GFGEBF53EEAEFC1>?EEFECEHHHGFGHFFH33FGHH3B3FDDGBFGFHF4>EGGEHHHHFDGHFGFHFGHHFGGGGGGEEF/@/A
@M02034:409:000000000-BFKT7:1:2112:20521:10517 1:N:0:24
AAAGTCGAGGTGCCTAAAGTGGCAACCCAGACTCCTACTAGTGTTGGTGGTGTAGAGCTTCCTGTAGCCGCATGGCGTTCGTACTTAAATATGGAACTAACCATTCCAATTTTCGCTGTCTCTTATACACATCTCCGAGCCCACGAGAC
+
BCCCCFCCCCCCGGGGGGGGGGGHHHHGGHHGHCEG3GE55GHHHHHGFGGFGHGHHHHHHHHHHHHHHGGGGGHHGGGGGGHHHHHHHHHHHHFHGHHHHFHHHHHHHHHHHHGGGGGHHHHHGHHHHFFGFHGHGCGFGGHGGGGGF
@M02034:409:000000000-BFKT7:1:2112:18585:10517 1:N:0:24
AAAGTCGAGGTGCCTAAAGTGGCAACCCAGACTGGGAGGGAGGTTGGTGGTGTAGAGCTTCCTGTAGCCGCATGGCGTTCGTACTTAAATATGGAACTAACCATTCCAATTTTCGCTGTCTCTTATACACATCTCCGAGCCCACGAGACC
+
CCCCCFBBCCBBGGGGGGGGGGGHHHHGGHHGHHHHHGGGGGGEGHGFFGEFHHHHHHHHHHHHHHHHGGGGGGHHGGGGGGHHHHHGHHHHHHHFHFHGHHHHHHGHGHHHHHGGGGGHHHHHHHHHHHGHHHHHGGGGGGHGGDFDGE
@M02034:409:000000000-BFKT7:1:2112:28383:10522 1:N:0:24
AAAGTCGAGGTGCCTACAGTGGCAACCCAGACTGGGGAGGGGGTTGGTGGTGTAGAGCTTCCTGTAGCCGCATGGCGTTCGTACTTAAATATGGAACTAACCATTCCAATTTTCGCTGTCTCTATACACATCTCCGAGCCCACGAGACCA
+
BBBBBFAABBBBGGGG4BGGGGGHHHHGGHGGHHHHGFGGGGGEEFGFGGEFGHHHGGHH3GHGGHHHHGGGGGHHGGGGGGHHHHHGDGHHHHHGHHGHHHHHHHHHHHHHHGGGGGGGHHHHHGHHGHHFHHHGGGGCGHFGGGGGGB
@M02034:409:000000000-BFKT7:1:2112:14193:10524 1:N:0:24
AAGTCGAGGTGCCTAAAGTGGCAACCCAGACTTATGGTGGGGTTGGTGGTGTAGAGCTTCCTGTAGCCGCATGGCGTTCGTACTTAAATATGGAACTAACCATTCCAATTTTCGCTGTCTCTTATACACATCTCCGAGCCCACGAGACCA
+
AA?3>>ADDBACGGGGGFGGFFHFEFFAGEAHHFGHBDAE?E2AEEBFE1FFBFGGFGCFGFHDBGHGD0>EAHFE?EEEAGFGBFFGFHHHHEFHHHHHHFHHGHH4FFHGHEEEG/FGHHBGGFFGCFGHGFHGCD?CFEEC@DGDGC
@M02034:409:000000000-BFKT7:1:2112:27297:10524 1:N:0:24
AAAGTCGAGGTGCCTAAAGTGGCAACCCAGACTCAGAATCGGGTTGGTGGTGTAGAGCTTCCTGTAGCCGCATGGCGTTCGTACTTAAATATGGAACTAACCATTCCAATTTTCGCTGTATCTTATACACATCTCCGAGCCCACG
+
BCCCCFBABBBCGGGGGGGGGGGHHHGGGHHGHGHGHHHHHFG2AEEEAEECFAG5DFDFFHFHFGGEAEE@EEF1E1>FEEBGHGFFDGHFDF33FGFE30?FB?GFHGGHG4E/EE/3B?B?3F3FDCBGG?DBD/CDGGG/@
@M02034:409:000000000-BFKT7:1:2112:3412:10526 1:N:0:24
AAAGTCGAGGTGCCTAAAGTGGCAACCCAGACTGGTGGTACTGTTGGTGGTGTAGAGCTTCCTGTAGCCGCATGGCGTTCGTACTTAAATATGGAACTAACCATTCCAATTTTCGCTGTCTCTTATACACATCTCCGAGCCCACGAGACC
+
AAABBF3ADBAAGGFGCEGBGGGFHHHEGHGGGHHFHGGHHHHHHGHAFG1BAGGGFDGHHHHHHHHHHGCGGGHFGEGGGEHFEGFFFGBGHFEGGGHF@GGCEGFH4GDHHFEGGEEGBGFG4F4FHFHGHFHBA>C?D//?B/>EFE
@M02034:409:000000000-BFKT7:1:2112:25647:10537 1:N:0:24
AAAGTCGAGGTGCCTAAAGTGGCAACCCAGACTCATCTTTCGGTTGGTGGTGTAGAGCTTCCTGTAGCCGCATGGCGTTCGTACTTAAATATGGAACTAACCATTCCAATTTTCGCTGTCTCTTATACACATCTCCGAGCCCACGAGACC
+
BBBBBFBBBBBBGGGGGGGGGGGHHHHGGHHFFHHHHHHHHGGFEGGFFGGFGFHFGGHHFHHHHHHHFGGEGGHCEGGGGGGHHHHHHHHHHHEBFHHHFHFGHHHHHHHHHHE/EGGHHHHHHHFFEHFFHHDFGFGGGGGGG/CDAF
@M02034:409:000000000-BFKT7:1:2112:25622:10539 1:N:0:24
AAAGTCGAGGTGCCTAAAGTGGCAACCCAGACTCATCTTTCGGTTGGTGGTGTAGAGCTTCCTGTAGCCGCATGGCGTTCGTACTTAAATATGGAACTAACCATTCCAATTTTCGCTGTCTCTTATACACATCTC
+
AAA3>D???>AAFBFGGGCGGGGFFGHGGHHGFHGHHCHFHGEFAEE1A111BDFFGFEHFHFH5FFDDEG?EGFF@EEFCEFFEFG3BD4GF3B3BFBB30BGFEFGGFHHHHC/E?EFFBFGFH222BBCBDF
@M02034:409:000000000-BFKT7:1:2112:23768:10539 1:N:0:24
AAAGTCGAGGTGCCTAAAGTGGCAACCCAGACTACTCCTCCTGTTGGTGGTGTAGAGCTTCCTGTAGCCGCATGGCGTTCGTACTTAAATATGGGA
+
>11>AB1A@D>ACF1FGGGFGFFCFAA0FGE0FGGHBCFGFFFHHBAAFGEFGEFBEBFHFBFFGFFG1E?@AEFHGEGGG?0BCGGFHG@2D10>
@M02034:409:000000000-BFKT7:1:2112:3405:10546 1:N:0:24
AAAGTCGAGGTGCCTAAAGTGGCAACCCAGACTGGTGGTACTGTTGGTGGTGTAGAGCTTCCTGTAGCCGCATGGCGTTCGTACTTAAATATGGAACTAACCATTCCAATTTTCGCTGTCTCTTATACACATCTCCGAGACCACGAGACC
+
BBBBAF3ADDAAGGGGGGGGFGGFGHHGGHHGGHHGHE2FEGHHEGHEFGEFADGFFG3GFHHH5DGDGGGCGEGFGEFGGGFGEGHFBGDBGFBBEGFGFF3FG4GFDGGFHHGEE/?BGFFHGHH3FG?CFGFFD@D/CCGGGGGDGF
@M02034:409:000000000-BFKT7:1:2112:13092:10547 1:N:0:24
AAAGTCGAGGTGCCTAAAGTGGCAACCCAGACTAATCCTAATGTTGGTGGTGTAGAGCTTCCTGTAGCCGCATGGCGTTCGTACTTAAATATGGAACTAACCATTCCAATTTTCGCTGTCTCTTATACACATCTCCGAGCCCACGAGACC
+
AAABBFABBBABGGGGGGGGGGGGGHHGGHHGHHHHGHHH5FGGHHGGGFEGHHHGHHHHFHHHHHHHHGGGGGHHGGGGGGHHHHHHHHFHHGFFGHHHHHHHHHHHBGGHHHGGGGGGHHHHGHGHHHHFBGFFGCFGGGHGG?DADF
@M02034:409:000000000-BFKT7:1:2112:24075:10559 1:N:0:24
AAAGTCGAGGTGCCTAAAGTGGCAACCCAGACTTTT
+
BBBBBFAABBBBGGGGGFGGGGFHGHHGGHHGH555
@M02034:409:000000000-BFKT7:1:2112:6093:10561 1:N:0:24
AAAGTCGAGGTGCCTAAAGTGGCAACCCAGACTACTCTGAGTGTTGGTGGTGTAGAGCTTCCTGTAGCCGCATGGCGTTCGTACTTAAATATGGAACTAACCATTCAATTTTCGCTGTCTCTTTTACACATCTCCGAGCCCAC
+
AA@ABFABBDABGGGGCGBFDGGFHHHGGGCG3ACGBD55A5FGHEGEAEAFHFFEGFBGHGHGHHHGHEGFGGHHGAEFGGB??GFGHFFHHGBFHF3GFFHHHHH4GGFHEE/<EEH4EGG4B4BGDG2F33FDBCCG//F
@M02034:409:000000000-BFKT7:1:2112:13640:10576 1:N:0:24
AAAGTCGAGGTGCCTAAAGTGGCAACCCAGACTACTGATCATGTTGGTGGTGTAGAGCTTCCTGTAGCCGCATGGCGTTCGTACTTAAATATGGAACTAACCATTCCAATTTTCGCTGTCTCTTATACACATCTCCGAGCCCACGAGAC
+
AAAAABAADBABGGGDGGGGFGGHGGHGC2GFHHCGFGGHFHHHEDFAFE2FAFHEHBGGGHHF5GHGFEEEFGHFG>FAEA211FD3GHFHFH33BFGFBGEGDEG4GF3BGF@EED?B??FF4??FDFHGFB32B/<?/?G/BGF?A
@M02034:409:000000000-BFKT7:1:2112:3785:10587 1:N:0:24
AAAGTCGAGGTGCCTAAAGTGGCAACCCAGACTAGGACGCAGGTTGGTGGTGTAGAGCTTCCTGTAGCCGCATGGCGTTCGTACTTAAATATGGAACTAACCATTCCAATTTTCGCTGTCTCTTATACACATCTCCGAGCCCACGAGACC
+
CCCCCFBBBCCCGGGGGGGGGGGHHHHGGHDGHHHHHHGGGGGHHHGEFGEFGDGFHGHHHHHHHHHHHGGFFGHHGGGGGEFHHHHGGHHHHHFFFHHGFHGHHGHFHHFHHEFGGGGHHHHHFHGHFFGHGHGHGCGGGGHGCCGGGG
@M02034:409:000000000-BFKT7:1:2112:11383:10611 1:N:0:24
AAAGTCGAGGTGCCTAAAGTGGCAACCCAGAGTG
+
CCCCCFBCCCCCGGGGGGGGGGGHHHHGGHH255
@M02034:409:000000000-BFKT7:1:2112:4295:10614 1:N:0:24
AAAGTCGAGGTGCCTAAAGTGGCAACCCAGACTTCTATTCTTGTTGGTGGTGTAGAGCTTCCTGTAGCCGCATGGCGTTCGTACTTAAATATGGAACTAACCATTCCAATTTTCGCTGTCTCTTATACACATCTCCGAGCCCACGAGACC
+
BBBBBFBBCCBBGGGGGGGGGGGHHHHGGHHGHHCHGHHHHHHAEFAEFGEGFGHHHFHHFHHHGHHGHGGGGGHHGGGGGGGHHHHHHHHHHHFBGHHHHHGHHHHGHHHHHHGGGGGHHHHHHHHHHHFGGGGGGFGFCGGGGC?CDF
@M02034:409:000000000-BFKT7:1:2112:2972:10617 1:N:0:24
AAAGTCGAGGTGCCTAAAGTGGCAACCCAGACTGCGCGTACTGTTGGTGGTGTAGAGCTTCCTGTAGCCGCATGGCGTTCGTACTTAAATATGGAACTAACCATTCCAATTTTCGCTGTCTCTTATACACATCTCCGAGCCCACGAGACC
+
CCCCCFBCCBBCGGGGGGGGGGGHHHHGGHHGHHHGGGGGGHHHHHHGGGGGHHHFHHHHGHHHHHHGFGGGGGHHGGGGGGHHGHHHHHHHHHFDFHHHFHFHFGFFHHHHHHGGGGDGHHHHGHHHGFGHHFFFF@CGGGHGG@DEAG
@M02034:409:000000000-BFKT7:1:2112:28462:10623 1:N:0:24
AAAGTCGAGGTGCCTAAAGTGGCCCCCGACTTGTTTTCTTGTTGGTGGTGTAGAGCTTCCTGTAGCCGCATGGCGTTCGTACTTCAATATGG
+
A?AAADAAADAAFGGGGGG3FFAB0E0AEEGGFGHHFFGHGHGA/B/BAFG1DFFDGHEHHFF2FBHF//>EE0>E>C/?0F?G12BEBGHF
@M02034:409:000000000-BFKT7:1:2112:11745:10624 1:N:0:24
AAAGTCGAGGTGCCTAAAGTGGCAACCCAGACTCCGCCTCCTGTTGGTGGTGTAGAGCTTCCTGTAGCCGCATGGCGTTCGTACTTAAATATGGAACTAACCATTCCAATTTTCGCTGTCTCTTATACACATCTCCGAGCCCACGAGACC
+
CCCCCFBCCCCCGGGGGGGGGGGHHHHGGHHGHHHGGGGGHHHHHHHGGGEGHHHHHHHHHHHHHHHHHGGGGGHHGGGGGGFHHHHHFHHHGHGHGHHHHHHHHGHHHHHHHHGGGGGGHHHHFHHHHGGHHHHGC???DGEFGDGGGF
@M02034:409:000000000-BFKT7:1:2112:13002:10643 1:N:0:24
AAAGTCGAGGTGCCTAAAGTGGCAACCCAGACTATTATGCCGGTTGGTGGTGTAGAGCTTCCTGTAGCCGCATGGCGTTCGTACTTAAATATGGAACTAACCATTCCAATTTTCGCTGTCTCTTATACACATCTCCGAGCCCACGAGACC
+
CCCCBFCBCBABGGGGGGGFGGGFHHHGGHHGHHHHHHHHHGGEGGGFFFBFGGHHHHHHHHHFGFHHHEFFGGHHGGGGEFGHHHHGHHGHHHHGGHHHHFFHHHGHHHHHHHGGGGGFHHHFFHHHGHFHHHGFGGGGGGHGGGGGGG
@M02034:409:000000000-BFKT7:1:2112:22895:10644 1:N:0:24
AAAGTCGAGGTGCCTAAAGTGGCAACCCAGACTAGGGAGAATGTTGGTGGTGTAGAGCTTCCTGTAGCCGCATGGCGTTCGTACTTAAATATGGAACTAACCATTCCAATTTTCGCTGTCTCTTATACACATCTCCGAGCCCACGAGACC
+
BBCCBFABBCCBGGGGGGGGGGGHHHHGGHHGHHHHHHGGHHHHHHHEGGFFHHHHHHHHHHHHHHHHHGGFGGHHGGGGGGHHHHHHHHHHHGHHHHHHGHHHHHGHHHHHHHGGGGGHHHHHHHHFHGFHHHGGGGCCCGHGGGGDGG
@M02034:409:000000000-BFKT7:1:2112:23486:10656 1:N:0:24
AAAGTCGAGGTGCCTAAAGTGGCAACCCAGACTTGGCTGGGGGTTGGTGGTGTAGAGCTTCCTGTAGCCGCATGGCGTTCGTACTTAAATATGGAACTAACCATTCCAATTTTCGCTGTCTCTTATACACATCTCCGAGCCCACGAGACC
+
BCCCBFCCCCBCGGGGFGGGGGGHHHHGGHHGHHHHGHGGGGGFGGGGFGEFGHHHHHHHGHHHHHHGHGGGGGHHGFFFGGHHHHHFFGHHHHHFGHFGBGFHHHFHHHGHHGGGGGGHGFHHGHHHHHGHFHGGGCGCGGEGGGGGGF
@M02034:409:000000000-BFKT7:1:2112:13457:10659 1:N:0:24
AAAGTCGAGGTGCCTAAAGTGGCAACCCAGACTTAGGGGTAGGTTGGTGGTGTAGAGCTTCCTGTAGCCGCATGGCGTTCGTACTTAAATATGGAACTAACCATTCCAATTTTCGCTGTCTCTTATACACATCTCCGAGCCCACGAGACC
+
DCDCCFCBCCCCGGGGGGGGGGGHHHHGGHHGHHHHHHGEGGGHHHGGGGGFHHHHHHHHHHHHHHHHGGGEGGHHGGGGGGHHHHHHHHHHHHHHHHHHHHGHHHHHHHHHHHGGGGGHHHHHHHHGHHHHHHHHGGGGGGHGGGGGGG
@M02034:409:000000000-BFKT7:1:2112:14804:10675 1:N:0:24
AAAGTCGAGGTGCCTAAAGTGGCAACCCAGACTGATCCGGGGGTTGGTGGTGTAGAGCTTCCTGTAGCCGCATGGCGTTCGTACTTAAATATGGAACTAACCATTCCAATTTTCGCTGTCTCTTATACACATCTCCGAGCCCACGAGACC
+
BBBBBFBBBBBBGGGGGFGGGGGHHHHGGHHGHHHGHHHGGCEGGGGGGGEFGHHHHHGHHHHHHHHHHGGGGGHHGGGGGGHHHHHHHGHHHHHHGHGHHHHHHHGGHHHHHHGGGGGHHGHHHHHHHHHHHHHGGCCGGGHGGGGGGG
@M02034:409:000000000-BFKT7:1:2112:10504:10685 1:N:0:24
AAAGTCGAGGTGCCTAAAGTGGCAACCCAGACTGGGTAGGAGGTTGGTGGTGTAGAGCTTCCTGTAGCCGCATGGCGTTCGTACTTAAATATGGAACTAACCATTCCAATTTTCGCTGTCTCTTATACACATCTCCGAGCCCACGAGACC
+
BBBBBFBBBBBBGGGGFGGGGGGHHHHGGHHGHFHDHHGCABEEGHGGGGGGHHHHHHHHHHHHHHHHHGGGGGHHGGGGGGHHHHHHHHHHHHHHHHGHHHHHHHHHHHHHHHGGGGGHHHHHHHHGHHHHHHHHGG?CGGHGGGCDGG
@M02034:409:000000000-BFKT7:1:2112:19147:10685 1:N:0:24
AAAGTCGAGGTGCCTAAAGTGGCAACCCAGACTAAT
+
CCDDCFBCBCCCGGGGGGGGGGGHHHHGGHHGH335
@M02034:409:000000000-BFKT7:1:2112:6433:10685 1:N:0:24
AAAGTCGAGGTGCCTAAAGTGGCAACCCAGACTTATTGTAAGGTTGGTGGTGTAGAGCTTCCTGTAGCCGCATGGCGTTCGTACTTAAATATGGAACTAACCATTCCAATTTTCGCTGTCTCTTATACACATCTCCGAGCCCACGAGACC
+
AA?ABFAADBABFGGGGGGFGGGHFFCECGHCGHFFHHFFGFFHHFGAC?1BFFFAGBHGHFFFFGHFGFEGFFHHC?EEEE21FGFBGFFDGFEGGHHHHAHHHHHGHHHHHHGGGGEGHHHHHHHHFHHHHHHHG/DGGEHEFCCEDF
@M02034:409:000000000-BFKT7:1:2112:14886:10688 1:N:0:24
AAAGTCGAGGTGCCTAAAGTGGCAACCCAGACTATGAGGAAGGTTGGTGGTGTAGAGCTTCCTGTAGCCGCATGGCGTTCGTACTTAAATATGGAACTAACCATTCCAATTTTCGCTGTCTCTTATACACATCTCCGAGCCCACGAGACC
+
BBCCCFCCCCBCGGGGGGGGGGGHHHHGGHHGHHHHHHHHHHGHHHGGGGEFHHHHHHHHHHHHHHHHHGGGGGHHGGGGGGHHHHHHHHHHHHHHGHHGHHGHHHHHHHHHHHGGGGGHHHHHHHHHGHHHHHGHGGGGGGHGGGGGGE
@M02034:409:000000000-BFKT7:1:2112:12311:10693 1:N:0:24
AAAGTCGAGGTGCCTAGTGGACCCAGACTATTCGTTGTGGTGTAGAGCTTCCTGTAGCCGCATGGCGTTCGTACTTAAATATGGAACTAACCATTCCAATTTTCGCTGTCTCTTATACACATCTCCGAGCCCACGAGACCAGAGAGGAT
+
BBBCAFBBBCBBGGGGGGGGFGHGHHHGHHHHHHHHHGGGGGHGHHHGHHHHHHHHHHHFECGFHHFEGFEEHEHHGHHGHGHHFFFHHHHHHHHGHHGGHHHFGFGGFGGGHFGFFHHGHHHHHFGGGGGGHGGCGDFGHHHEHGFGH
@M02034:409:000000000-BFKT7:1:2112:7200:10698 1:N:0:24
AAAGTCGAGGTGCCTAAAGTGGCAACCCAGACTGGGATGTGGGTTGGTGGTGTAGAGCTTCCTGTAGCCGCATGGCGTTCGTACTTAAATATGGAACTAACCATTCCAATTTTCGCTGTCTCTTATACACATCTCCGAGCCCACGAGACC
+
AAAAADAADD>ABGDGGGGFGBCCAAGECACCEHHC0GEGG1AFGGCAFA/BBDGBGDGGHBHFFGGHFF@@EEHGEEEFFE0?FFGEHFEFHFD1GGBGGEFHFHHFHGGHFBEFEGEHGHFFFGHFHGBBGGHHGCGGGFGGC?C?<F
@M02034:409:000000000-BFKT7:1:2112:28083:10702 1:N:0:24
AAAGTCGAGGTGCCTAAAGTGGCAACCCAGACTATTAGGCGTGTTGGTGGTGTAGAGCTTCCTGTAGCCGCATGGCGTTCGTACTTAAATATGGAACTAACCATTCCAATTTTCGCTGTCTCTTATACACATCTCCGAGCCCACGAGAAC
+
1A1AAFAA?D>A1EFGEGGGGG00EFGFGGG0FDGHHHFH?EEGGHHEFGEFHFGFBGFHFAGGFFD2FE/>EEFGGE>B?EFEFFB@EGFFHGGBFHHHFFHHHGFFHHBGGFE?EEEFHBGFGHF>DGFHHHF<CC//<?/<@CCC/?
@M02034:409:000000000-BFKT7:1:2112:14899:10703 1:N:0:24
AAAGTCGAGGTGCCTAAAGTGGCAACCCAGACTATGAGGAAGGTTGGTGGTGTAGAGCTTCCTGTAGCCGCATGGCGTTCGTACTTAAATATGGAACTAACCATTCCAATTTTCGCTGTCTCTTATACACATCTCC
+
BBBBBFBBB?A?GGGGGGGGGGDHGCHGGGDFGFGHGHGF22EFHH?EFCFGHHH5FHHGHGHHHHEHGGE?FGHHGGGGGGFHFFHFEHFHBFGFCGGFFC?FGFHFFHHHHHGGGEEFHHHF4B?GDGHHHHHE
@M02034:409:000000000-BFKT7:1:2112:19144:10705 1:N:0:24
AAAGTCGAGGTGCCTAAAGTGGCAACCCAGACTAATGATAATGTTGGTGGTGTAGAGCTTCCTGTAGCCGCATGGCGTTCGTACTTAAATATGGAACTAACCATTCCAATTTTCGCTGTCTCTTATACACATCTC
+
AB@AAFA?D?AAFGGGGC4B5EEFFFAEDCHGHHHHHHHHFGHGDFEEAEAFCGHDGGFHHGHHFBGHHGGFGGEA?1?F?E2FGHDFHHFBGFFF3G3@CF3BGGFBGFFFHHCCEEGBBGFFGGFG4CDH2FD
@M02034:409:000000000-BFKT7:1:2112:12319:10710 1:N:0:24
AAAGTCGAGGTGCCTACTGGACCCAGACTATTCGTTGTGGTGTAGAGCTTCCTGTAGCCGCATGGCGTTCGTACTTAAATATGGAACTAACCATTCCAATTTTCGCTGTCTCTTATACACATCTCCGAGCCCACGAGACCAGAGAGGA
+
AA>1ABA1?>11FFG111B1BECEGAHGHHGHFGGH0FAEH/AADGGFFHFBG1FGHFEEE/EE0FEEEFEEF>GFFFB22G211B@GHCHCGHHHHHFHHHGF//E?EFGHHHHGDGGHEFFGEDE//<CAGAC?//CG0?0?0?/?
@M02034:409:000000000-BFKT7:1:2112:24107:10711 1:N:0:24
AAAGTCGAGGTGCCTAAAGTGGCAACCCAGACTCTTCATGATGTTGGTGGTGTAGAGCTTCCTGTAGCCGCATGGCGTTCGTACTTAAATATGGAACTAACCATTCCAATTTTCGCTGTCTCTTATACACATCTCCGAGCCCACGAGACC
+
BCCCBFBCCCBBGGGGGGGGGGGHHHHGGHHGHHHHHHHHHHHHHHHGFGEFGHHGHHHHHHHHHHHHHGGGGGHHGGGGGGGHHHHHHHHHHHFFFHFHGHFHFHHGHHHHHHGGGGEGHHGHHHGHGGFHHHHHGGGGGGHGGGGGGG
@M02034:409:000000000-BFKT7:1:2112:21187:10711 1:N:0:24
AAAGTCGAGGTGCCTAAAGTGGCAACCCAGACTGTGTTTGAGGTTGGTGGTGTAGAGCTTCCTGTAGCCGCATGGCGTTCGTACTTAAATATGGAACTAACCATTCCAATTTTCGCTGTCTCTTATACACATCTCCGAGCCCACGAGACC
+
CCCCCFCBCCCCGGGGGGGGGGGHHHHGGHHGHHHHHHHHHFHGGHGGGGEFGGGGHHHHHHHGGHHHEEGGGGHHGGGGGGHHHHHGGHHHHHHHGHGHHHHHHHGHHHHHHHGGGGGHHHHHHGHHFHHHHHHHGCGGGGHGGGFDGG
@M02034:409:000000000-BFKT7:1:2112:28066:10713 1:N:0:24
AAAGTCGAGGTGCCTAAAGTGGCAACCCAGACTATTAGGCGTGTTGGTGGTGTAGAGCTTCCTGTAGCCGCATGGCGTTCGTACTTAAATATGGAACTAACCATTCCAATTTTCGCTGTCTCTTATACACATCTCCGAGCCCACGAGACC
+
CCCCCFBADDBBGGGGFGGGGGGHHHHGGHHGHHHHHHHHGGGGHHHGGGEFHHHHHHHHHHHHHHHHHGGEGGHHGGGGGGHHHHHHFHHHHHHHHHHHHHGHHHHGGHHHHGGGGGGGHHHHGHHHFHHHGHHHGG/BFGHGGGGGGG
@M02034:409:000000000-BFKT7:1:2112:12895:10716 1:N:0:24
AAAGTCGAGGTGCCTAAAGTGGCAACCCAGACTCTTTCTCCTGTTGGTGGTGTAGAGCTTCCTGTAGCCGCATGGCGTTCGTACTTAAATATGGAACTAACCATTCCAATTTTCGCTGTCTCTTATACACATCTCGAGCCCACGAGACCA
+
AAAABFBBBBBBGGGGGGGGGGGHGHGGGHHGHFGHHGHFGG3BFHEECEGFA3GAAF3G5FGHDDFEGEEAGGHAEE>CEB2BEFFFDGHHFF3@FEGH313EEDG4EGDHFDEDEE/??GFGEGDFHCGCHHFGHGDG/FCDGG/<FC
@M02034:409:000000000-BFKT7:1:2112:3036:10716 1:N:0:24
AAAGTCGAGGTGCCTAAAGTGGCAACCCAGACTCGACGCCGGTTGGTGGTGTAGAGCTTCCTGTAGCCGCATGGCGTTCGTACTTAAATATGGAACTAACCATTCCAATTTTCGCTGTCTCTTATACA
+
ABBBBF@BBBABGGGF4GGGGGGGHCFEFEFFHGGHGGFGAEEAEGEFGEFG3@FGEFF5FHHHDGBBE/EEEHAEEEFFGBAGHGGHBG4GHEFBG3CGFBFGGBFDGHHHFB//C?@G>FFFG@2@
@M02034:409:000000000-BFKT7:1:2112:12965:10719 1:N:0:24
AAAGTCGAGGTGCCTAAAGTGGCAACCCAGACTCAGACTCGTGTTGGTGGTGTAGAGCTTCCTGTAGCCGCATGGCGTTCGTACTTAAATATGGAACTAACCATTCCAATTTTCGCTGTCTCTTATACACATCTCCGAGCCCACGAGACC
+
BBCCBFCCCCCCGGGGGGGGGGGHGHHGGHHGHHHHHHHHGHHHHHHEGGFFGFHHHHHHHHHHFHHHHGGGGGHHGGGFFEHHHHGGHHHHHHGHHHGHHHHHHHHGHHHHHGGGGGGHFHHHGHHHGHHHHHHHGGGGGGHGGGGGGF
@M02034:409:000000000-BFKT7:1:2112:24157:10722 1:N:0:24
AAAGTCGAGGTGCCTAAAGTGGCAACCCAGACTAGTAAGAAGGTTGGTGGTGTAGAGCTTCCTGTAGCCGCATGGCGTTCGTACTTAAATATGGAACTAACCATTCCAATTTTCGCTGTCTCTTATACACATCTCCGAGCCCACGAGACC
+
AAAAAFBBDBBBGGGGGGGGGGGFHHHGGHGGHCHGHHHHHHHCGHGGFGBFGHHHHGHHHHHGHHHHHEEGGGHHGGGGGFGHHHHG3GFHHHFFFGGHGHHHHHHFHHHHGHGGGGGFGHHHHHGHHHHHHHGBFCCBFEHGGGGDFG
@M02034:409:000000000-BFKT7:1:2112:13245:10724 1:N:0:24
AAAGTCGAGGTGCCTAAAGTGGCAACCCAGACTAGGGTGGGGGTTGGTGGTGTAGAGCTTCCTGTAGCCGCATGGCGTTCGTACTTAAATATGGAACTAACCATTCCAATTTTCGCTGTCTCTTATACACATCTCCGAGCCCACGAGACC
+
ABCCAFBABBCCGGGGGGGGGGGHHHHGGHHGHHHHHBBEGGGGGGGGGGFFHHHHHHHHHHHHHHHHHGGGGGHHGGGGGGHHHHGHGHHHHHGHGHHHHHGHHHHHGHHHHHGGGDDFHHHHHHHHHHHGHHHGGGGGGGHGGGGGGG
@M02034:409:000000000-BFKT7:1:2112:3951:10732 1:N:0:24
AAAGTCGAGGTGCCTAAAGTGGCAACCCAGACTAGGCTTAAGGTTGGTGGTGTAGAGCTTCCTGTAGCCGCATGGCGTTCGTACTTAAATATGGAACTAACCATTCCAATTTTCGCTGTCTCTTATACACATCTCCGAGCCCACGAGACC
+
BBCCBFBBCCCCGGGGGDGGGGGHHHHGGHHGHHHHHHHHHHHHHHGEFGAFGHHFHHHHHHHHGHGGFGGGGGGHGGGGGGHHHHHGGHHHHHDFGHGFGHFGGHHGHHHHHHGGGGGHHGHHGHHHGHHHHHHGGCGGGGHGGGGGGF
@M02034:409:000000000-BFKT7:1:2112:13232:10737 1:N:0:24
AAAGTCGAGGTGCCTAAAGTGGCAACCCAGACTAGGGTGGGGGTTGGTGGTGTAGAGCTTCCTGTAGCCGCATGGCGTTCGTACTTAAATATGGAACTAACCATTCCAATTTTCGCTGTCTCTTATACACATCTCCGAGCCCACGAGACC
+
AABBAFABBBBBGGGGGGGGGGGHHHHGGHCFHHHHG3AEGGCEEECEFEFG1FFGFHHHHFHHGHHHHGGGFGHHGGGEGGHGHGGGHHGGHHFGHHGHHHGFHHFFFGHHHFGGGGGHHGHHGHHHFGFHGGFGGCGC-CFFFCG.<<
@M02034:409:000000000-BFKT7:1:2112:28425:10740 1:N:0:24
AAAGTCGAGGTGCCTAAAGTGGCAACATAAGGTTGGTGGTGTAGAGCTTCCTGTAGCCGCATGGCGTTCGTACTTAAATATGGAACTAACCATTCCAATTTTCGCTGTCTCTTATACACATCTCCGAGCCCACGAGACCAGAGAGGATCT
+
BBAABFAADBAAGGGGGGGGGGGHHHFFGHHHFGFG2FEAFHHHHHHHHHHHGFHHEDEGEEGH1EFGGGEGHHHHFBFGHHEHEFFHHHHHHGHHFHGGHHHGGGGEFHGHHFFHGHFEGGGHGGGGCFGHG@BB/CFHHFHHGGHG0F
@M02034:409:000000000-BFKT7:1:2112:19039:10742 1:N:0:24
AAAGTCGAGGTGCCTAAAGTGGCAACCCAGACTCCGTATCCGGTTGGTGGTGTAGAGCTTCCTGTAGCCGCATGGCGTTCGTACTTAAATATGGAACTAACCATTCCAATTTTCGCTGTCTCTTATACACATCTCCGAGCCCACGAGACC
+
CCCCCFBCCCBCGGGGGGGGGGGHHHHGGHHGHHHGHHHHHGGGGGGGGGEFGHHHHHHHHHHHHHHHHGGGGGHHGGGGGGHHHHHHHHHHHHGHHHHFHHHHHHGHHHHHGHGGGGGHHHHHHHHHHHFHHHHHGGGGGGHGGGGGGG
@M02034:409:000000000-BFKT7:1:2112:19019:10748 1:N:0:24
AAAGTCGAGGTGCCTAAAGTGGCAACCCAGACTCCGTATCCGGTTGGTGGTGTAGAGCTTCCTGTAGCCGCATGGCGTTCGTACTTAAATATGGAACTAACCATTCCAATTTTCGCTGTCTCTTATACACATCTCCGAGCCCACGAGACC
+
BBBBBFABB@ABGGGGGCGGGGGHHHHGGHHGHHHDHHHHHGGEFGGGGGGFHHHFHGHHGGHHGHHHHGFEFGGHGGGGGGGHHHFFEGDGHFBFGHGHHHFGFHFHFGFHHFGGGGDHHFHHGFHHFFHHFHBGGGDFGGHGG<DFDG
@M02034:409:000000000-BFKT7:1:2112:2628:10757 1:N:0:24
AAAGTCGAGGTGCCTAAAGTGGCAACCCAGACTCCTACTCCGGTTGGTTGGTGTAGAGCTTCCTGTAGCCGCATGGCGTTCGTACTTAAATATGGAACTAACCATTCCAATTTTTGCTGTCTCTTATACACATCTCCGAGCCCACGAGAC
+
ABBCBFBBCBBCGGGGGGGGGGGHHHHGGGFGHHHHBCBFGGGGA2AEGECEEGFEHHGGHHHHHGGHEBE@>EEF1>>EEFGHEHHEFGHHHHG33?FGBE0D3FF4F4BGGH4>3FDEHFFGDGDBD3GH2GGF2CCC/BF/F?</ED
@M02034:409:000000000-BFKT7:1:2112:10416:10770 1:N:0:24
AAAGTCGAGGTGCCTAAAGTGGCAACCCAGACTCGTACGTATGTTGGTGGTGTAGAGCTTCCTGTAGCCGCATGGCGTTCGTACTTAAATATGGAACTAACCATTCCAATTTTCGCTGTCTCTTATACACATCTCCGAGCCCACGAGACC
+
BBCCCFCBCBBCGGGGGGGGGGGHHHHGGHHGHHGHGHGGHGHHHHHGGGFFHHHHHHHHHHHHHHHHHGGGGGHHGGGGGGHHHHHHHHHHHHHHHHHGHHHHHHGHHHHHHHGGGGFHHHHHHHHHHHHHHHHHGCGFGGHGGGGGGG
@M02034:409:000000000-BFKT7:1:2112:17025:10776 1:N:0:24
AAAGTCGAGGTGCCTAAAGTGGCAACCCAGACTTAGCGGTCTGTTGGTGGTGTAGAGCTTCCTGTAGCCGCATGGCGTTCGTACTTAAATATGGAACTAACCATTCCAATTTTCGCTGTCTCTTATACACATCTCCGAGCCCACGAGACC
+
BBBBBDAABBABGGGGGGGGGGGHHHHGGHHGHFHHHFGECFGHHHHGGGEFFGGAGGHHFGHHHGHEHGGGGGHGGGGGGGFHHHHHBGHFFGB3FGHHFFGHFFFHDGFHHHCGGGGFFHHHHHHGFHFHHDHFD/>C<FFFG?D??F
@M02034:409:000000000-BFKT7:1:2112:23903:10779 1:N:0:24
AAAGTCGAGGTGCCTAAAGTGGCAACCCAGACTTAGTGTCTGGTTGGTGGTGTAGAGCTTCCTGTAGCCGCATGGCGTTCGTACTTAAATATGGAACTAACCATTCCAATTTTCGCTGTCTCTTATACACATCTCCGAGCCCACGAGACC
+
BBCCCFABCDAAGGGGGGGGGGGHHHHGGHHGGHHHGHHHHHHFHEEFFGAFGHHGHHHHHHHGHHHHGEGGGGHHGGGGGGHHHHGHHHHHHGGFGHGGGHHHHHHHHHHHHHGGGGGFHHHHHHHHHHHHHHFHGGGGGEHGGGGGGG
@M02034:409:000000000-BFKT7:1:2112:16463:10788 1:N:0:24
AAAGTCGAGGTGCCTAAAGTGGCAACCCAGACTAAGTGTAAGGTTGGTGGTGTAGAGCTTCCTGTAACCGCATGGCGTTCGTACTTAAATATGGAACTAACCATT
+
>AA>>DAA32AAFFFFB4FGBGGBCFGEC2GGBHFF5DFG55C5BFAEF?A1FAFAGEGF5AAAA55B3EE0EAE1E1>1E12??44BFFGEFE3EEHFB313GF
@M02034:409:000000000-BFKT7:1:2112:25024:10791 1:N:0:24
AAAGTCGAGGTGCCTAAAGTGGCAACCCAGACTGAGTGTCAGGTTGGTGGTGTAGAGCTTCCTGTAGCCGCATGGCGTTCGTACTTAAATATGGAACTAACCATTCCAATTTTCGCTGTCTCTTATACACATCTCCGAGCCCACGAGACC
+
BBCCCFABCCCBGGGGGGGGGGGHHHHGGHHGHHHHFGHGHHHHHHGGGGEFHHHHHHHHHHHHHHHHHGGGGGHHGGGGGGHHHHHHHHGHHHHHGHHHHHHHHHHHHHHHHHGGGGGHFHHHHHHHGHHHGHDHGGCGGCGGGCGGGE
@M02034:409:000000000-BFKT7:1:2112:11267:10810 1:N:0:24
AAAGTCGAGGTGCCTAAAGTGGCAACCCAGACTCCTCTTCAGGTTGGTGGTGTAGAGCTTCCTGTAGCCGCATGGCGTTCGTACTTAAATATGGAACTAACCATTCCAATTTTCGCTGTCTCTTATACACATCTCCGAGCCCACGAGACC
+
BBBBAFABD2ABGGGCGDGFGFFCBHFG2FGFH3FDGHGH55FGHHCGFGGGHGHEHEHHFGHGFFHHHDF0?ECCEEGF1>FHHHB@FF4GBGFFCGH330??EBG44BDGHFE?EFGGHFHGEGBBG22FBD?2?/CCC?FGF/>DCC
@M02034:409:000000000-BFKT7:1:2112:28141:10811 1:N:0:24
AAAGTCGAGGTGCCTAAAGTGGCAACCCAGACTGGGGCGCGGGTTGGTGGTGTAGAGCTTCCTGTAGCCGCATGGCGTTCGTACTTAAATATGGAACTAACCATTCCAATTTTCGCTGTCTCTTATACACATCTCCGAGCCCACGAGAC
+
AAABADABBBAAGGGGGGGFGGFEFGFGGHHGHHGHGCEEGGGEEEGEFGEFHGHGGGHHFGHGFEGFGEEEGGHFGEGGFFGHHHFGGHFHHHFFFFGFGCDGHFFHGGFHHHG?DGGFFHGHGGFHFBFFHHD1>A@@-ECEGD-.:
@M02034:409:000000000-BFKT7:1:2112:23295:10814 1:N:0:24
AAAGTCGAGGTGCCTAAAGTGGCAACCCAGACTCAGAAGAGGGTTGGTGGTGTAGAGCTTCCTGTAGCCGCATGGCGTTCGTACTTAAATATGGAACTAACCATTCCAATTTTCGCTGTCTCTTATACACATCTCCGAGCCCACGAGACC
+
BCCCBFABDCCCGGGGGGGGGGGHHHHGGHHGHHHHHHHHGHGGHGGEFGFFGHHFGHHHHHHHHHHHHGGGGGGHGGGGGGFHHHHHHHGHHHFFFHHHGGFHHHHGHHHHHHGGGGGHGFFHGDGHBGGHHHHFGCFGGGHGGCCDDF
@M02034:409:000000000-BFKT7:1:2112:26335:10817 1:N:0:24
AAAGTCGAGGTGCCTAAAGTGGCAACCCAGACTAAGTCTCTGGTTGGTGGTGTAGAGCTTCCTGTAGCCGCATGGCGTTCGTACTTAAATATGGAACTAACCATTCCAATTTTCGCTGTCTCTTATACACATCTCCGAGCCCACGAGACC
+
AAAABFBBBBBBGGGGFGGGGGGHHHHGGHCGHFHHHHHHHHHHHGGGFGGGHHHHHHHHHHHHGGGHHGGGGGHHGGGGGGHHHHFGGGHHHHEHGHGHFFFGHHHHGHHHHHGGGGGHHGHH?GGFFGHHHHHFG/CCCGHFCD?EDG
@M02034:409:000000000-BFKT7:1:2112:11255:10825 1:N:0:24
AAAGTCGAGGTGCCTAAAGTGGCAACCCAGACTCCTCTTCAGGTTGGTGGTGTAGAGCTTCCTGTAGCCGCATGGCGTTCGTACTTAAATATGGAACTAACCATTCCAATTTTCGCTGTCTCTTATACACATCTCCGAGCCCACGAGACC
+
ABBABFCCCCCCGGGGGGGGGGGHHHHGGGHGHHHHHHHHHHHHHHGFFGEFHHHFGHHHHHHHHHHHHGGGGGHHGGGGGGHHHHHHHHHHHHFGHHHHHHGHHHHHHHHHHHGGGGGHHGHHGHHHGHGHFHHHGFFGGGFGGGGAGF
@M02034:409:000000000-BFKT7:1:2112:26351:10825 1:N:0:24
AAAGTCGAGGTGCCTAAAGTGGCAACCCAGACTAAGTCTCTGGTTGGTGGTGTAGAGCTTCCTGTAGCCGCATGGCGTTCGTACTTACATATGGTACTAACCATTCCAATTTTCGCTGTCTCTTATACACCTCTCCGA
+
BBBBBFBBBBBBGGGGFGGGGGGHHHHGGH2B33A3A5FFGHHHFF22A2EEA3F5B5BF5FEGA5B53AE0BEA1>?EFE?2?BFG33BG4FD44FFGHB?3B?4F?BB?FF4/EE/EFHHHFDF44FC2BCBG2/>
@M02034:409:000000000-BFKT7:1:2112:23280:10828 1:N:0:24
AAAGTCGAGGTGCCTAAAGTGGCAACCCAGACTCAGAAGAGGGTTGGTGGTGTAGAGCTTCCTGTAGCCGCATGGCGTTCGTACTTAAATATGGAACTAACCATTCCAATTTTCGCTGTCTCTTATACACATCTCCGAGCCCACGAGACC
+
BBBBAFBABBBBGGGGGGGGGGGHHHHGEHHGHHHGHHHHHHGGHGGGGGBFGHHHHHHHHHHEHHHFHGGGGGHHGGGGGGGHHHGFHHHHGHHHGHHHHGHGHHHHHHHHHHGGGGEHHHHHHHGHFGFHFFDGGGGGGGHGGCDGGG
@M02034:409:000000000-BFKT7:1:2112:23194:10830 1:N:0:24
AAAGTCGAGGTGCCTAAAGTGGCAACCCAGACTCGGGGAGTTGGTGGTGTAGAGCTTCCTGTAGCCGCATGGCGTTCGTACTTAAATATGGAACTAACCATTCCAATTTTCGCTGTCTCTTATACACATCTCCGAGCCCAC
+
BCCCCFABCBBCGGGGGGGGGGGHHHHGGHHFHHG?EG2EAFDGAF11AF3A555FE5GAGBF5@@?>0EEH1E>E1>>B1FFD@@F@GGD?FCFB3GAGGH44?BBFEHHGGGC?2FHHHHHH3BGFF2DHHCBC@@C/=
@M02034:409:000000000-BFKT7:1:2112:13664:10838 1:N:0:24
AAAGTCGAGGTGCCTAAAGTGGCAACCCAGACTCAGACGCCGGTTGGTGGTGTAGAGCTTCCTGTAGCCGCATGGCGTTCGTACTTAAATATGGAACTAACCATTCCAATTTTCGCTGTCTCTTATACACATCCCGAGCCCACGAGACCA
+
BCCCBFBBCCCCGGGGGGGGGGGHHHHGGHHGHHHHHHGGGGGGGGGFFGFFGFFHHHHHHHHHHHHGHGGEFGHGGEGGGGHHHHHHHHHGHHDHGHHHHGGHHHHHHHHHHHGGGGFHHGHHHHGHHHHHHGHGGFGFGGGGGGGGGB
@M02034:409:000000000-BFKT7:1:2112:19149:10841 1:N:0:24
AAAGTCGAGGTGCCTAAAGTGGCAACCCAGACTTGGCTGTTTGTTGGTGGTGTAGAGCTTCCTGTAGCCGCATGGCGTTCGTACTTAAATATGGAACTAACCATTCCAATTTTCGCTGTCTCTTATACACATCTCCGAGCCCACGAGACC
+
CCCCCFAABBBBGGGGGGGGGGGHHHHGGHHGHHGFHFFBGGGFGHHEFGGGGFHFGGHHBGHFDFHGGGGCGGHEEEEFFEFGHHHGEGHBFH3DGFHHFC3GGHHEHHHHHFCFGFEHFHHHGHFHHHHHHHDBE?BDCFHGGGCDDE
@M02034:409:000000000-BFKT7:1:2112:15072:10855 1:N:0:24
AAAGTCGAGGTGCCTAAAGTGGCAACCCAGACTAGTGAGAATGTTGGTGGTGTAGAGCTTCCTGTAGCCGCATGGCGTTCGTACTTAAATATGGAACTAACCATTCCAATTTTCGCTGTCTCTTATACACATCTCCGAGCCCACGAGACC
+
BBBCBFBCCCCBGGGGGGGGGGGHHHHGGHHGHHHHHHHHHGHHHHHEFGFFHHHHHHHHHHHHHHHHHGGGGGHHGGGGGGFHHHHHHHHHHHHHHHGHHHHHHHGHHHHHHHGGGGGHHHHHHHHHGHHHHHGHGGGGGGHGGGGDGG
@M02034:409:000000000-BFKT7:1:2112:7851:10856 1:N:0:24
AAAGTCGAGGTGCCTAAAGTGGCAACCCAGACTCTGAGGAAGGTTGGTGGTGTAGAGCTTCCTGTAGCCGCATGG
+
CCCCCFBBCCCCGGGGGGGGGGGHHHHGGHHGHFG5G5FA2BEHHA2EEAEEA3D5B53B5FGFBBE53EF0EEC
@M02034:409:000000000-BFKT7:1:2112:21613:10859 1:N:0:24
AAAGTCGAGGTGCCTAAAGTGGCAACCCAGACTATGGATTATGTTGGTGGTGTAGAGCTTCCTGTAGCCGCATGGTGTTC
+
AABBBFBBBBABGGGGGGGGGFGHHGHGGH22BBFD35BBEGFHHHE2AAEAF3D5D5A35B5AAA553AA0BE15B1>F
@M02034:409:000000000-BFKT7:1:2112:27624:10862 1:N:0:24
AAAGTCGAGGTGCCTAAAGTGGCAACCCAGACTTAGTCTCCGGTTGGTGGTGTAGAGCTTCCTGTAGCCGCATGGCGTTCGTACTTAAATATGGAACTAACCATTCCAATTTTCGCTGTCTCTTATACACATCTCCGAGCCCACGAGACC
+
?AABBDAABDBBFGGFGGFGGFDHHHGGAGEFHHHHHHHHHGGEEGGGFGGFGGHFHHHHHHHHEFHGHFGGGGHFEEEFGEFHHHHHHHHHHHEGFGHFFHFGHFGGFHHGHHGGGGFGHFHFGBGGDCGFBGFEE@?CCECFC/DDDF
@M02034:409:000000000-BFKT7:1:2112:23452:10866 1:N:0:24
AAAGTCGAGGTGCCTAAAGTGGCAACCCAGACTAAGAAGAATGTTGGTGGTGTAGAGCTTCCTGTAGCCGCATGGCGTTCGTACTTAAATATGGAACTAACCATTCCAATTTTCGCTGTCTCTTATACACATCTCCGAGCCCACGAGACC
+
ABBAAFBBBBBBFGGGGGGGGGGHHHHGGHHFHHHHGHGHHGHHHGCEFGEFEFHHHF3GGGHGHHHFHGGEGGHGGEGFGEGFHHHFHHHFHHGHGHHGHHHHDFDGFGHGHHGGGGGFFHHHHFHHFGHHHHHHG/CCGGHGGGFFGF
@M02034:409:000000000-BFKT7:1:2112:14938:10867 1:N:0:24
AAAGTCGAGGTGCCTAAAGTGGCAACCCAGACTACTGGTTGTGTTGGTGGTGTAGAGCTTCCTGTAGCCACATGGCGTTCGTACTTAAATATGGAACTAACCATTCCAATTTTCGCTGTCTCTTATACACATCTCCGAGCCCACGAGACC
+
BBCCBFBABCCCGGGGGGGGGGGHHHHGGHHGHHHHHHHGEFGHHGABFDEFHBGDGEFGFGHHGGFGFBCBGHHCEEEGGEFHHHHHEHHHHG3FFBGH31@F@BF4BF?GFBEGGFEHFHGHFDHFFGEFHHHED?@@CFHGGCFGGE
@M02034:409:000000000-BFKT7:1:2112:27166:10868 1:N:0:24
AAAGTCGAGGTGCCTAAAGTGGCAACCCAGACTAATAGGCAGGTTGGTGGTGTAGAGCTTCCTGTAGCCGCATGGCGTTCGTACTTAAATATGGAACTAACCATTCCAATTTTCGCTGTCTCTTATACACATCTCCGAGCCCACGAGACC
+
BABCBFBBCCBCGGGGGGGGGGGHHHHGGHHGHHHHHHGHHGGFGHGEEEEFGFHHHHHHHHHHHHHGGEGGGGHHFEGGGFHHHHFGHHHHGHFHHHGHGHGHHHHHHHHHHHGGGGEGHGHHHHHHGHHGHHGHGFGCCGHGGGGGGF
@M02034:409:000000000-BFKT7:1:2112:18359:10870 1:N:0:24
AAAGTCGAGGTGCCTAAAGTGGCAACCCAGACTGGGGGGTCGGTTGGTGGTGTAGAGCTTCCTGTAGCCGCATGGCGTTCGTACTTAAATATGGAACTAACCATTCCAATTTTCGCTGTCTCTTATACACATCTCCGAGCCCACGAGACC
+
BCCCAFBADBBCGGGGGGGGGGGHHHHGGHHGHHHHGGG>EGGBDGGCFGDFCFGFHGHHHHHGGFHGGFGFGDFGCDDGGDFHHHHHHGHHHHBFHHGHHHCGHHFFHHHHHCGGGGEFFGFFFFFFFGGGGGGGEAGGFFFFFFFFFE
@M02034:409:000000000-BFKT7:1:2112:2595:10872 1:N:0:24
AAAGTCGAGGTGCCTAAAGTGGCAACCCAGACTCTTCAGCCGGTTGGTGGTGTAGAGCTTCCTGTAGCCGCATGGCGTTCGTACTTAAATATGGAACTAACCATTCCAATTTTCGCTGTCTCTTATACACATCTCCGAGCCCACGAGACC
+
CCCBCFBBCCBCGGGGGGGGGGGHHHHGGHGGHHHHHHHHHGGFGGGGGGGGHFGFHHHHFHHHHGHHHGGGGGHGGGGGGGHHHHHHHHHHHGHFHHHHHHFHEGHFFHGHHFGGGCEHFHHFHHHHGHHHHHHGG?FGGGHGG?DDDF
@M02034:409:000000000-BFKT7:1:2112:18707:10884 1:N:0:24
AAAGTCGAGGTGCCTAAAGTGGCAACCCAGACTGAGAAGTCGGTTGGTGGTGTAGAGCTTCCTGTAGCCGCATGGCGTTCGTACTTAAATATGGAACTAACCATTCCAATTTTCGCTGTCTCTTATACACATCTCCGAGCCCACGAGACC
+
?AAAADABDD>AFGGGGGGDGFGGFGGGFCGEHHGCBGBGFGCEGGGEFA1BADAFG5GFHEHDFFHEGGEEEFHHCEEEEEBFEHFFHHGFGEFFFHGHHHHHFHHFHHGHHHGCEGGHHGHH1FBGHHGFHHGGF/<CGFFF?>DECF
@M02034:409:000000000-BFKT7:1:2112:3127:10886 1:N:0:24
AAAGTCGAGGTGCCTAAAGTGGCAACCCAGACTCTTTTTTGGTTGGTGGTGTAGAGCTTCCTGTAGCCGCATGGCGTTCGTACTTAAATATGGAACTAACCATTCCAATTTTCGCTGTCTCTTATACACATC
+
A?>>ADAADDAAGGGGGGGGGBFFFHHCFGHGHGDGHCEAEE/BEEABE/BF1D2D1B11BBFF2AFDE/>EEH0>B@/?EFGFD2EGHB2DHBB11>FGHHEGFFFFGHGHEE//<?DBGBFDGGH2C11@
@M02034:409:000000000-BFKT7:1:2112:10318:10887 1:N:0:24
AAAGTCGAGGTGCCTAAAGTGGCAACCCAGACTTGTGGGGGTGTTGGTGGTGTAGAGCTTCCTGTGGCCGCGT
+
CCCCCFABBCBCGGGGGGGGGGGHHHHGFHHGH53D322A2AAAECGGC1E1?3F5@53@5B@5B3?11>E/>
@M02034:409:000000000-BFKT7:1:2112:18330:10887 1:N:0:24
AAAGTCGAGGTGCCTAAAGTGGCAACCCAGACTTCGTGTATTGTTGGTGGTGTAGAGCTTCCTGTAGCCGCATGGCGTTCGTACTTAAATATGGAACTAACCATTCCAATTTTCGCTGTCTCTTATACACATCTCCGAGCCCACGAGACC
+
AAAABBAABCCCGGGGGGGGFGGHHHGGGHHGGHHGGGHGGHHGHHHEFGAFFGFHHHGHHHHHGHHHHGGEGGHHGGGGGGGHHHHHHHGHHHGHGFGHHHHHHHGFHHHGHFGGGGGFHFHHHHFHHHFHGFFFD/BCGGHGC?CFGF
@M02034:409:000000000-BFKT7:1:2112:24312:10889 1:N:0:24
AAAGTCGAGGTGCCTAAAGTGGCAACCCAGACTTGTATTCAGGTTGGTGGTGTAGAGCTTCCTGTAGCCGCATGGCGTTCGTACTTAAATATGGAACTAACCATTCCAATTTTCGCTGTCTCTTATACACATCTCCGAGCCCACGAGACC
+
AAAAAFBBBBAAGGGGFGGGGGGHFHHGGHHGHHHFGHHHHHHEGHGGGGFFHHHHHHHHGHHHHHHHHEEGGGHGGGGGGFFHHHGFHHHHHHDHFHHGHHFHHHHGHHHHHHGGGGGHHHHHHHGHHFHHHGGHFCGGGGHGGGCDDF
@M02034:409:000000000-BFKT7:1:2112:14083:10889 1:N:0:24
AAAGTCGAGGTGCCTAAAGTGGCAACCCAGACTGAGCCGCCGGTTGGTGGTGTAGAGCTTCCTGTAGCCGCATGGCGTTCGTACTTAAATATGGAACTAACCATTCCAATTTTCGCTGTCTCTTATACACATCTCCGAGCCCACGAGACC
+
BBCCBFBCDCCCGGGGGGGGGGGHHHHGGHHGHHHHHHGGGGGEGGGGGGEFHHHHHHHHHHHHHHHHHGGGGGHHGGGGGGFHHHHHHHHHHHHHHHHHHHHHHHHHHHHHHHGGGGGHHHHHHHHHGHHGFGHHCDGGGGHGGGGGGG
@M02034:409:000000000-BFKT7:1:2112:4007:10895 1:N:0:24
AAAGTCGAGGTGCCTAAAGTGGCAACCCAGACTCCGCTTCCTGTTGGTGGTGTAGAGCTTCCTGTAGCCGCATGGCGTTCGTACTTAAATATGGAACTAACCATTCCAATTTTCGCTGTCTCTTATACACATCTCCGAGCCCACGAGACC
+
BCCCBFABCCBBGGGGGGGGGGGHHHHGGHHGHHHGGGGGHHHHHHHGGGGGGHHHHHHHHHHHGFHHHGGGGGHGGGGGGGHHHHHHGGHHHHFFGHHHGGFHHHHHHHHHHHGGGGGHHHHHGHHHHHHHHHHFGGGGGGHGGFGFGG
@M02034:409:000000000-BFKT7:1:2112:21158:10897 1:N:0:24
AAAGTCGAGGTGCCTAAAGTGGCAACCCAGACTATGTGGTCGGTTGGTGGTGTAGAGCTTCCTGTAGCCGCATGGCGTTCGTACTTAAATATGGAACTAACCATTCCAATTTTCGCTGTCTCTTATACACATCTCCGAGCCCACGAGACC
+
BCCCAFABCBCBGGGGGGGGGGGHHHHGGHHGHHHHFHGFHGGEEGGGGGEFGFHGHHHHGHHHHFHHGGGGGGGFGGGGGGGHHHHHHHHHHGEGHHHHHHFHHGHHHHHHHHGGGGGHHHHHGHHHGHHHHGGHGGGGGGHGGGGGGG
@M02034:409:000000000-BFKT7:1:2112:4918:10900 1:N:0:24
AAAGTCGAGGTGCCTAAAGTGGCAACCCAGACTCATACTCAGGTTGGTGGTGTAGAGCTTCCTGTAGCCGCATGGCGTTCGTACTTAAATATGGAACTAACCATTCCAATTTTCGCTGTCTCTTATACACATCTCCGAGCCCACGAGACC
+
BBCBAFBCCCABGGGGGGGGGGGHHHGGGHHGHHHHHHFHFHHGGHGFFFFFHHHHHHHHHHHHHHHHHGGGGGHHGGGGGGHHHHHHHHHGHHHHGHHHHHHHHHHHGGHHHHGGGGGHHHHHHHGHGGHHHHHHFGGGGGHGGGGGGF
@M02034:409:000000000-BFKT7:1:2112:9317:10900 1:N:0:24
AAAGTCGAGGTGCCTAAAGTGGCAACCCAGACTCCGTGTCCTGTTGGTGGTGTAGAGCTTCCTGTAGCCGCATGGCGTTCGTACTTAAATATGGAACTAACCATTCCAATTTTCGCTTCTCTTATACACATCTCCGAGCCCACGAGACCA
+
ABABAD>ABBABGGGGGGGGGGGHHHHGGHHGHHHGGGHHHHHHHHHGGGGGHHHHHHHHHHHHHHHHHGGGGGHHGGGGGFHHHHHHHHHHHHFHHHHHGHGHHHHHHHHHHHGGGHGHHHHHHHGHGHHFHHHGGGGGGHGGGGFGGC
@M02034:409:000000000-BFKT7:1:2112:4799:10902 1:N:0:24
AAAGTCGAGGTGCCTAAAGTGGCAACCCAGACTAAGAAGCCTGTTGGTGGTGTAGAGCTTCCTGTAGCCGCATGGCGTTCGTACTTAAATATGGAACTAACCATTCCAATTTTCGCTGTCTCTTATACACATCTCCGAGCCCACGAGACC
+
BBCBBFBBBCCCGGGGGGGGGGGHHHHGGHHGGFHHHDEFFGHHFHG2AAECA3FDFFGFBFGGGFDBDEF0FEC1E>E1E>?FGHGGFDGBFF33FGFH303B3BFDBFEHE?E?ED/?FDFF44FFFFD?GGHFD?@C/CGEC/CGEG
@M02034:409:000000000-BFKT7:1:2112:22111:10908 1:N:0:24
AAAGTCGAGGTGCCTAAAGTGGCAACCCAGACTAAT
+
BCBCBFBCBCCBGGGGGGGGGGGHHHHGGHHGH335
@M02034:409:000000000-BFKT7:1:2112:4910:10916 1:N:0:24
AAAGTCGAGGTGCCTAAAGTGGCAACCCAGACTCATACTCAGGTTGGTGGTGTAGAGCTTCCTGTAGCCGCATGGCGTTCGTACTTAAATATGGAACTAACCATTCCAATTTTCGCTGTCTCTTATACACATCTCCGAGCCCACGAGACC
+
ABAAAFBBBDBBGGGGGGGGFFFHGGHGGHGFHHHHFHFHGHHDGEGBFEAFG3GFHFHHHFHHHFHHHGGGGGHEEFEEDGHCHGFBGHGHHG3FCGHFFEFHFHFHHHHHHFGGGGEHGHGHHGFGBFDGHHFFD/<C@/GGCGGADG
@M02034:409:000000000-BFKT7:1:2112:26254:10920 1:N:0:24
AAAGTCGAGGTGCCTAAAGTGGCAACCCAGACTCAGGTGTTGGTTGGTGGTGTAGAGCTTTCCTGTAGCCGCATGGCGTTCGTACTTAAATATGGAACTAACCATTCCAATTTTCGCTGTCTCTTATACACATCTCCGAGCCCACGAGAC
+
CCCCCFBABCCCGGGGGGGGGGGHHHHGGGHGHGFGH5BBEHHGGFFGGGGEAAGDGGGFFHGHHH5GBFAE0E?11EEEFGGHHGFHFHGEBFFBGHHHB?03?GHFFF4FFH?E/EEFHFGFHGHHHGHHHHHHHGGGGFGFGGGFGG
@M02034:409:000000000-BFKT7:1:2112:15339:10926 1:N:0:24
AAAGTCGAGGTGCCTAAAGTGGCAACCCAGACTAAGCAGGATGTTGGTGGTGTAGAGCTTCCTGTAGCCGCATGGCGTTCGTACTTAAATATGGAACTAACCATTCCAATTTTCGCTGTCTCTTATACACATCTCCGAGCCCACGAGACC
+
ABBBAFBADBBAGGGGGGGFGGGHGGHGGHGFHHHHGHGHFGHHHHHEFGFFHFHHGHEGFGHFGGHFHGGEEGHHGGGGEEGHHHFGHHHHHHFFCBFFFHEHHHHHHHGHHHGGGGFGHFFFGHGGGCHHHHFF/<C?/FFGGGGGCA
@M02034:409:000000000-BFKT7:1:2112:12372:10930 1:N:0:24
AAAGTCGAGGTGCCTAAAGTGGCAACCCAGACTAAGTAGCAGGTTGGTGGTGTAGAGCTTCCTGTAGCCGCATGGCGTTCGTACTTAAATATGGAACTAACCATTCCAATTTTCGCTGTCTCTTATACACATCTCCGAGCCCACGAGACC
+
ABBBCFABCCBCGGGGGGGGGGGGGHHGGHHGHGHHGHHHHHHHHHGGGGFGGFHHHHHHHHHHHGHHHGGGGGGHGGGGGGHHHHHHEHHHHHFHHHGGEFFHHFHGHHHHHHGGGGGHHGHHHHHHFFHGHHGGG?FFGFEGGCCEAF
@M02034:409:000000000-BFKT7:1:2112:2865:10936 1:N:0:24
AAAGTCGAGGTGCCTAAAGTGGCAACCCAGACTAATAAGAAGGTTGGTGGTGTAGAGCTTCCTGTAGCCGCATGGCGTTCGTACTTAAATATGGAACTAACCATTCCAATTTTCGCTGTCTCTTATACACATCTCCGAGCCCACGAGACC
+
AABBBFBBCCCCGGGGGGGGGGGHHHHGGHHGHHFHCHG5AGHGHHGGGGGGHHHEHHHHHHHHHHHGHGGGGGHHGGGGGGHHHHHHHHHHHHHHHFHHHHGHFHHHBGHHHHGGGGGHHHHHHHHHGHHHHHFHGCGGGGHGFGGGGE
@M02034:409:000000000-BFKT7:1:2112:10999:10940 1:N:0:24
AAAGTCGGAGGTGCCTAAAGTGGCAACCCAGACTTTTGGGGGTGTTGGTGGTGTAGAGCTTCCTGTAGCCGCATGGCGTTCGTACTTAAATATGGAACTAACCATTCCAATTTTCGCTGTCTCTTATACACATCTCCGAGCCCACGAGAC
+
CCCCCFCCBBBBGGGDFGFGFGHGHHHHGGHHGHHHHHGGGGEEEGHGEGGEFGHHGHHHHHHHHHGHHHGGGGGHGGEGGGFHHHHGHHHHHHHHGHHHGHHHHHHHHHGHHHHGGGGGHHHHHHHHGGHHHHHHHGGGGFEHGGGGGG
@M02034:409:000000000-BFKT7:1:2112:10333:10946 1:N:0:24
AAAGTCGAGGTGCCTAAAGTGGCAACCCAGACTAAGAAGAAGGTTGGTGGTGTAGAGCTTCCTGTAGCCGCATGGCGTTCGTACTTAAATATGGAACTAACCATTCCAATTTTCGCTGTCTCTTATACACATCTCCGAGCCCACGAGACC
+
BCBCBFCCCCBCGGGGGGGGGGGHHHHGGHHFHHHHHHHHHHHHHHGGGGEFGHHGHHHHHHHHHHHHHGGGGGHHGGGGGFEHHHHHHHHHHHGHHHHGHHGHHHHHHHHHHFFGGGFHHFHHHHHHHHHHHHHHGGGGGGHGGDGGGG
@M02034:409:000000000-BFKT7:1:2112:2787:10961 1:N:0:24
AAAGTCGAGGTGCCTAAAGTGGCAACCCAGACTTTGGTTCTTGTTGTTGTTGCTGAACTTGCTGTAGCCGCGT
+
CCCCCFBCCCABGGGGGGGGGGGHHHHGAGHGHBGH32B53FGH522B22B153B533A55D5555A531A0>
@M02034:409:000000000-BFKT7:1:2112:26374:10963 1:N:0:24
AAAGTCGAGGTGCCTAAAGTGGCAACCCAGACTCATACGAGGGTTGGTGGTGTAGAGCTTCCTGTAGCCGCATGGCGTTCGTACTTAAATATGGAACTAACCATTCCAATTTTCGCTGTCTCTTATACACATCTCCGAGCCCACGAGACC
+
>>1>ADAADDAAFGGGGGGGG1FBAFFCAECGH11AA1B0B/AEFAEAAEAFGGHGFFHHFFHFGH2GHFE/?FHHGEGGGAGHGHGFDGFHGFBGHHHHHFGGHGHB2BFGHH/EGE?FGHGG1FFGGFBCGFDGG?B@CGHGG/@EGA
@M02034:409:000000000-BFKT7:1:2112:25341:10973 1:N:0:24
AAAGTCGAGGTGCCTAAAGTGGCAACCCAGACTAATAGTCGGGTTGGTGGTGTAGAGCTTCCTGTAGCCGCATGGCGTTCGTACTTAAATATGGAACTAACCATTCCAATTTTCGCTGTCTCTTATACACATCTCCGAGCCCACGAGACC
+
BBCCCFCBCCBCGGGGGGGGGGGGHHHGGHHGHHHHHHHHGGGHGGGGFGEFGGHHHHHHHHHHGHHHHGGGGGHHGGGGGGHHHHHHEGHHHHHHGHHHHHGHGHHHHHHHHHGGGGGHHHHHHHHHFHGHGGGHGCGGGGHGGGGDDG
@M02034:409:000000000-BFKT7:1:2112:2799:10975 1:N:0:24
AAAGTCGAGGTGCCTAAAGTGGCAACCCAGACTTTGTTTCTTGTTGGTGGTGTAGAGCTTCCTGTAGCCGCATGGCGTTCGTACTTAAATATGGAACTAACCATTCCAATTTTCGCTGTCTCTTATACACATCTCCGAGCCCACGAGACC
+
AAA?AD>AD1AAFGGG1GEGGGFGHHHGGHHGFHHHGHHHHHFHHGHAF?EFHHHHHHFHFHHGGFH2GEGGGGHHGEEFGEFHHFFGHFHHGEBDFBEGHGHHFHHGHHHFHHGGGG/DFFHGGHHFBCDGHFDGC?CBCCAFG?@/CF
@M02034:409:000000000-BFKT7:1:2112:8838:10979 1:N:0:24
AAAGTCGAGGTGCCTAAAGTGGCAACCCAGACTGTTAGTGGGGTTGGTGGTGTAGAGCTTCCTGTAGCCGCATGGCGTTCGTACTTAAATATGGAACTAACCATTCCAATTTTCGCTGTCTCTTATACACATTCCGAGCCCACGAGACCA
+
CCDDCFCCCCCCGGGGGGGGGGGHHHHGGHHGHHHHHHGHHHGGGGGGGGGFHHHFHHHHHHHHHHHHHGGGGGHHGGGGGFFHHHHHHHHHHHFFHHHHHHHHHHGHHHHHHHGGGGGHHHHHHHHHFHHHHHHHGGGGGHGGGGGGGG
@M02034:409:000000000-BFKT7:1:2112:2773:10982 1:N:0:24
AAAGTCGAGGTGCCTAAAGTGGCAACCCAGACTTTGTTTCTTGTTGGTGGTGTAGAGCTTCCTGTAGCCGCATGGCGTTCGTACTTAAATATGGAACTAACCATTCCAATTTTCGCTGTCTCTTATACACATCTCCGAGCCCACGAGACC
+
AABBADAA@BAAFGGGGGGGGGGHHDHGDGHGGHHHFGFCDFBFEHFGEFEFFDG5FGHHFGHHFGFFFEGEEGGAE1>CEE2GGFHFFG4FHFB3E3B@3F3GH4GE?FFGGGFGGGA3GGGGFFHB4B2BBGGBD/<DFEHGF/@D/?
@M02034:409:000000000-BFKT7:1:2112:14683:10984 1:N:0:24
AAAGTCGAGGTGCCTAAAGTGGCAACCCAGACTCGGCCTCCGGTTGGTGGTGTAGAGCTTCCTGTAGCCGCATGGCGTTCGTACTTAAATATGGAACTAACCATTCCAATTTTCGCTGTCTCTTATACACATCTCCGAGCCCACGAGACC
+
ABABAFBCCCBBGGGGGGGGGGGHHHHGGHHGHHGGGGGHHGGFGGGFFGEFHHHHHHHHHHHHHHHHGGGFGGHHGGGGGGHHHHHHHHHHHHHHHHHHHHHHHHGHHHHHHHGGGGDFHFHHHHHHGFHGGHHHGGGGGGHGGGGDDF
@M02034:409:000000000-BFKT7:1:2112:11326:10991 1:N:0:24
AAAGTCGAGGTGCCTAAAGTGGCAACCCAGACTAATAAGATTGTTG
+
CCCCCFABCCCCGGGGGGGGGGGHHHHGGH2AG3AF5555ADFGDG
@M02034:409:000000000-BFKT7:1:2112:14012:11009 1:N:0:24
AAAGTCGAGGTGCCTAAAGTGGCAACCCAGACTACGCGTCAGGTTGGTGGTGTAGAGCTTCCTGTAGCCGCATGGCGTTCGTACTTAAATATGGAACTAACCATTCCAATTTTCGCTGTCTCTTATACACATCTCCGAGCCCACGAGACC
+
CCCCCFCCCCCCGGGGGGGGGGGHHHHGGHHGHHHGGGGGGGHHHHGGGGEFGHHHHHHHHHHHHHHHHGGGGGHHGGGGGFHHHHHHHHHHHHHHHHHGHHGHHHHHHGHHHHGGGGGHHGHHGHHHGHHHHHHHGGGGGGGGGGGGGG
@M02034:409:000000000-BFKT7:1:2112:20012:11012 1:N:0:24
AAAGTCGAGGTGCCTAAAGTGGCAACCCAGACTGAGTTTAGTGTTGGTGGTGTAGAGCTTCCTGTAGCCGCATGGCGTTCGTACTTAAATATGGAACTAACCATTCCAATTTTCGCTGTCTCTTATACACATCTCCGAGCCCACGAGACC
+
ABBCAFBBCCBCGGGGFGGGGGGHHHHGGHHGHHHHGHGHHHHHHHHGGGEFHHHHHHHHHHHHHHHGHGGGGGHGGGGGGGHHHHHHHHHHHHHHHHHHHHHHHHHHHHHHHHGGGGGHHHHHGHHHGHFHHHHHGCGGGGHGGDGGGG
@M02034:409:000000000-BFKT7:1:2112:14499:11012 1:N:0:24
AAAGTCGAGGTGCCTAAAGTGGCAACCCAGACTGGTCCTGATGTTGGTGGTGTAGAGCTTCCTGTAGCCGCATGGCGTTCGTACTTAAATATGGAACTAACCATTCCAATTTTCGCTGTCTCTTATACACATCTCCGAGCCCACGAGACC
+
CCCCCFCBCCCBGGGGGGGGGGGHHHHGGHHGHGHHHGHHHHHHHHHGGGFFHHHHHHHHHHHHHHHHHGGGGGHHGGGGGFHHHHHHHHHHHHHHHHHHHHHHHHHHHHHHHHGGGGGHHHHHHHHHHHHGHHHHGFGGGGHGGGGDGF
@M02034:409:000000000-BFKT7:1:2112:22137:11013 1:N:0:24
AAAGTCGAGGTGCCTAAAGTGGCAACCCAGACTGTTACTAAGGTTGGTGGTGTTG
+
CCBCCFBCCCCCGGGGGGGGGGGHHHHGGHGGHHHH55D553BA3A2BA2BAA1B
@M02034:409:000000000-BFKT7:1:2112:18833:11018 1:N:0:24
AAAGTCGAGGTGCCTAAAGTGGCAACCCAGACTCAGACGACTGTTGGTGGTGTAGAGCTTCCTGTAGCCGCATGGCGTTCGTACTTAAATATGGAACTAACCATTCCAATTTTCGCTGTCTCTTATACACATCTCCGAGCCCACGAGACC
+
CCCCCFCCCCABGGGGGGGGGGGHGHHGGHHGHHHHHHGGGGGHHHHFFGEFGFHHHHHHHHHHHHHHHGGGGGHHGGGGGGHHHHHHHHHHHHHHHHGGHHHHHHHHHHHHHHGGGGEFHHHHHHHHGHHHGHGHGGGGGGHGGGGGGG
@M02034:409:000000000-BFKT7:1:2112:8940:11031 1:N:0:24
AAAGTCGAGGTGCCTAAAGTGGCAACCCAGACTTCGGCTATTGTTGGTGGTGTAGAGCTTCCTGTAGCCGCATGGCGTTCGTACTTAAATATGGAACTAACCATTCCAATTTTCGCTGTCTCTTATACACATCTCCGAGCCCACGAGACC
+
BBBBBF@BCCBCGGGGGGGGGGGHHHHGGHHGHHHGGGGGHHHGGHHGGGEFGHHHHHHHHHHHHHHHHGGGGGHHGGGGGGHHHHHHHHHHHHHHHHGGHHHHHHHHHHHHHGGGGGGGHHHHHHHHGHHHHHGFGGGGGGHGGGG/EG
@M02034:409:000000000-BFKT7:1:2112:7370:11031 1:N:0:24
AAAGTCGAGGTGCCTAAAGTGGCAACCCAGACTTAGAATGCTGTTGGTGGTGTAGAGCTTCCTGTAGCCGCATGGCGTTCGTACTTAAATATGGAACTAACCATTCCAATTTTCGCTGTCTCTTATACACATCTCCGAGCCCACGAGACC
+
CCCCCFAADBABGGGGGGGGGGGHHHHGGHHGHHHHHHHHHHHHHHHGGGFGHHHHHHHHHHHHHHGHHGGGGGHHGGGGGGHHHHHHHHHHHHHHGHHHHHHHHHFHHHHHHHGGGGGHHGHHHHHHHFGHHHHHGGGGGGHGGBCFGG
@M02034:409:000000000-BFKT7:1:2112:12201:11032 1:N:0:24
AAAGTCGAGGTGCCTAAAGTGGCAACCCAGACTAGGTTGCGGGTTGGTGGTGTAGAGCTTCCTGTAGCCGCATGGCGTTCGTACTTAAATATGGAACTAACCATTCCAATTTTCGCTGTCTTTATACACATCTCCGAGCCCACGAGACCA
+
BBCCBFBCCCCCGGGGGGGGGGGHHHHGGHHGHHHHGHHHGGGGGGGEFGEFGHHHHHHHHHHHHHHHGGGGGGHHGGGGGGHHHHGGHHHHHHGFHHGHHHHHHHHGHHHGHHGGGGGHHHHGHHHHFHHHHGHGGGGCGHGGFGGDGH
@M02034:409:000000000-BFKT7:1:2112:26882:11035 1:N:0:24
AAAGTCGAGGTGCCTAAAGTGGCAACCCAGACTCGGATGAATGTTGGTGGTGTAGAGCTTCCTGTAGTCGCATGGCGTTCGTACTTAAATATGGAACTAACCATTCAATTTTCGCTGTCTCTTATACACATCTCCGAGCCCACGAGACCA
+
AAAAAFABBBA4FGGFCEGGFFAGHHHGGHHGHHGGEGEHBBGGHHGGGGBFGGHHHHHHFHHGGHHHFGGGGGHEGFGFFGGHHHHHFHHHHHBG3FD33GDGFHBBGHHHHGEGDGBGGFF?F42?1DF1BB1BCDC?/<<DGGGDG?
@M02034:409:000000000-BFKT7:1:2112:12605:11041 1:N:0:24
AAAGTCGAGGTGCCTAAAGTGGCAACCCAGACTAGGGGGCGGGTTGGTGGTGTAGAGCTTCCTGTAGCCGCATGGCGTTCGTACTTAAATATGGAACTAACCATTCCAATTTTCGCTGTCTCTTATACACATCTCCGAGCCCACGAGACC
+
ABBBAFBBBBAAGGGGGGGGGGGGHHHGGHHGHHHHHGGGGGGEFGGGGGEFGHHHHHHHHHHHGHGFHGGGGGHHGFGGGGHGHHFHHHHHHHGFFFFFHHHHGHHGHHHHHHGGGGGGHHGHFHGHFHGHFGGHGCGGCGHGGGGDDE
@M02034:409:000000000-BFKT7:1:2112:25795:11046 1:N:0:24
AAAGTCGAGGTGCCTAAAGTGGCAACCCAGACTAATAATAAGGTTGGTGGTGTAGAGCTTCCTGTAGCCGCATGGCGTTCGTACTTAAATATGGAACTAACCATTCCAATTTTCGCTGTCTCTTATACACATCTCCGAGCCCA
+
BBBBBFBBBBABGGGGGGGGGGGHGEHGGHHGHHHGHHHHFGHGHHGGGGEFGFHGHHHHHGHHHHHHHGGGGGHHGGGGGGHHHHHGGHHHHHGHHHGHHHHHHHHHHHHHHHGGGGGHHHHF4B443?2B2BFFA/<CC/C
@M02034:409:000000000-BFKT7:1:2112:6995:11062 1:N:0:24
AAAGTCGAGGTGCCTAAAGTGGCAACCCAGACTACGTTTCCTGTTGGTGGTGTAGAGCTTCCTGTAGCCGCATGGCGTTCGTACTTAAATATGGAACTAACCATTCCAATTTTCGCTGTCTCTTATACACATCTCCGAGCCCACGAGACC
+
CCCCCFABBCCCGGGGGGGGGGGHHHHGGHHGHHFE23AGFGBBFHHEA2FFA3G5FFEF5FFGGBGFAEE>EE11>?EF?EB?GHHH3BGFE@3@FGFH303F3?F4BGEHB4/EE/<3?4DD4FGFGFHCHFHD?//BD/FFDFG?/F
@M02034:409:000000000-BFKT7:1:2112:25795:11066 1:N:0:24
AAAGTCGAGGTGCCTAAAGTGGCAACCCAGACTAATAATAAGGTTGGTGGTGTAGAGCTTCCTGTAGCCGCATGGCGTTCGTACTTAAATATGGAACTAACCATTCCAATTTTCGCTGTCTCTTATACACATCTCCGAGCCCACGAGACC
+
BBBBBD3>DDABGGGGGGGGFFFHHHHGFHHFHHFHFDFGCHHHGH2BF2FEE3F5BEEADGFH5FB53AE>EFF1EEEGGEEHHHHGHGHFGG3@FEGHBA3BB?F4BFFGG4>?EE?D4GGDDF4?BFDGGH32<<//DFAGG?D<CF
@M02034:409:000000000-BFKT7:1:2112:21002:11077 1:N:0:24
AAAGTCGAGGTGCCTAAAGTGGCAACCCAGACTAAGATGGATGTTGGTGGTGTAGAGCTTCCTGTAGCCGCATGGCGTTCGTACTTAAATATGGAACTAACCATTCCAATTTTCGCTGTCTCTTATACACATCTCCGAGCCCACGAGACC
+
ABCCCFBCCDCCGGGGGGGGGGGHHHHGGHHGHHHHHHHHFHHHHHGGGGFGHHHHHHHHHHHHHHHHHGGGGGHHGGGGGGHHHHHHHHHHHHHGGHGGHHGHHHHHHHHHHHGGGGGHHGHHHHHHFHFHFHHHGGGGGGGGGGGGGG
@M02034:409:000000000-BFKT7:1:2112:27279:11084 1:N:0:24
AAAGTCGAGGTGCCTAAAGTGGCAACCCAGACTCATCGGGGGGTTGGTGGTGTAGAGCTTCCTGTAGCCGCATGGCGTTCGTACTTAAATATGGAACTAACCATTCCAATTTTCGCT
+
BBBBBFAABDABGGGFFFGFFGGHHGHGGHHGHHHHFGGFGGGGGGGGGG?FGFGGHHHHHHFHG1FFFFCGGGH.DD@GDDHHHHGG;CFHGFCGBGGCGA0CFF;F0CFFFF9.9
@M02034:409:000000000-BFKT7:1:2112:19970:11088 1:N:0:24
AAAGTCGAGGTGCCTAAAGTGGCAACCCAGACTCTTAATCCGGTTGGTGGTGTAGAGCTTCCTGTAGCCGCATGGCGTTCGTACTTAAATATGGAACTAACCATTCCAATTTTCGCTGTCTCTTATACACATCTCCGAGCCCACGAGACC
+
BACBBDABDBBBGGGFGGGGGGGHHHHGGHGGGHHHHHHHHGGGGGGGGGFFGHHHHGHHGHHHHHHGGGGGGGHGGGGGGGHHHHHHHHHHHHFFHHGHFA?FHHGHHHHHHFGEGGGFHGHHHHHHHHFHHHHHFCGGGGHGCCCDDC
@M02034:409:000000000-BFKT7:1:2112:25342:11093 1:N:0:24
AAAGTCGAGGTGCCTAAAGTGGCAACCCAGACTAGGCATTATGTTGGTGGTGTAGAGCTTCCTGTAGCCGCATGGCGTTCGTACTTAAATATGGAACTAACCATTCCAATTTTCGCTGTCTCTTATACACATCTCCGAGCCCACGAGACC
+
AAA1ADAAADAAGGGGGGGGGBFFCGFEGFCFGGHF0AAGHHFHHH/AFEABGE1AEBEGHFGFGHHGFAEEEEHGGEEFFE0GFHFFHHFFGHGFGFDGHHHHGHHEGGHHHFEGFEEGHBBFFG2FGFF1FGHFGCCGGGHGGGG?GF
@M02034:409:000000000-BFKT7:1:2112:15586:11101 1:N:0:24
AAAGTCGAGGTGCCTAAAGTGGCAACCCAGACTTGGTATCTGGTTGGTGGTGTAGAGCTTCCTGTAGCCGCATGGCGTTCGTACTTAAATATGGATCTAACCATTCCAATTTTCGCTGTCTCTTATACACATCTCCGAGC
+
CCCCCFCACBABGGGGGGGGGGGHHHHGGHFDBEG33AD5AFHHFF2AA2EAA3F5A53B5FDFA5B5AAE0EEF1>?@FEE21?FGB3BGEGB33B3FF313BB4F44B?GF?>?E<?FDHGD4F4BDB22GBGB?//>
@M02034:409:000000000-BFKT7:1:2112:22651:11111 1:N:0:24
AAAGTCGAGGTGCCTAAAGTGGCAACCCAGACTACGCCGCCTGTTGGTGGTGTAGAGCTTCCTGTAGCCGCATGGCGTTCGTACTTAAATATGGAACTAACCATTCCAATTTTCGCTGTCTCTTATACAC
+
AA?A1DAA@DA1ABFGCGGG11FGHFGEC0FFGGBE0AEEEGCBBGHFCA/A/FEDGBFG11@F12@2FCG/EFFHGG/FE?GAEE2>1B2FFHB>F11B1FBGEFHE2FHFFFGA<E?1FBGFDFB22<
@M02034:409:000000000-BFKT7:1:2112:24152:11115 1:N:0:24
AAAGTCGAGGTGCCTAAAGTGGCAACCCAGACTATGTG
+
BBBBAFBBBBBBGGGGGGGGGGGHGHHGGGHGHB5G55
@M02034:409:000000000-BFKT7:1:2112:24354:11118 1:N:0:24
AAAGTCGAGGTGCCTAAAGTGGCAACCCAGACTAATAATTGTGTTGGTGGTGTAGAGCTTCCTGTAGCCGCATGGCGTTCGTACTTAAATATGGAACTAACCATTCCAATTTTCGCTGTCTCTTATACACATCTCCGAGCCCACGAGACC
+
AAAAAFBBBBBBGGGGGGGGGGGGHHHGGHHGHHHHHHHHGFHHHHHGGGEFHGHGHHHHHHHGBGHHHGGGGGHHGGGGFGHHHHHFDEGHHHGHGHGFHHFHHHHHHHHHHHGDGGGHHHHHHHHHFHHHHHHHD@CCGGHGGGGGGF
@M02034:409:000000000-BFKT7:1:2112:13527:11129 1:N:0:24
AAAGTCGAGGTGCCTAAAGTGGCAACCCAGACTGCGAGTAGTGTTGGTGGTGTAGAGCTTCCTGTAGCCGCATGGCGTTCGTACTTAAATATGGAACTAACCATTCCAATTTTCGCTGTCTCTTATACACATCTCCGAGCCCACGAGACC
+
AAAAAF1A?D>A1FGDBFGBGFFHCHF0ECGGB1FA0A/BFEC2AE/EGCE/FFGDBFGH1FGHFGHBA/EGEFHHGEEGFGBEGFHFHG2@FHFEH1GEHHHHFGFHFGHHHGGGGCEBDGGH1FD>BBFGB1BGC/B@CGEGCCCC/F
@M02034:409:000000000-BFKT7:1:2112:10006:11129 1:N:0:24
AAAGTCGAGGTGCCTAAAGTGGCAACCCAGACTAATAATAAGGTTGGTGGTGTAGAGCTTCCTGTAGCCGCATGGCGTTCGTACTTAAATATGGAACTAACCATTCCAATTTTCGCTGTCTCTTATACACATCTCCGAGCCCACGAGACC
+
BBCCBFCCDBCCGGGGGGGGGGGHHHHGGHHGHHFHHHHHFGHHHHGECEFFFBGGGHHHHHHGHHHHFGGGGGGAEEGGGFHHHHHHHHHGHHDDHHHHFGFGGHFFHHFHHFGGGGEHHHGHGHHHFHGHHHHFGCF?FCHGGCFADF
@M02034:409:000000000-BFKT7:1:2112:20425:11142 1:N:0:24
AAAGTCGAGGTGCCTAAAGTGGCAACCCAGACTAGGATGGTGGTTGGTGGTGTAGAGCTTCCTGTAGCCGCATGGCGTTCGTACTTAAATATGGAACTAACCATTCCAATTTTCGCTGTCTCTTATACACATCTCCGAGCCCACGAGACC
+
AABCAFBABCCCGGGGGGGGGGGHHHHGGHHGHHHHHHFGGHGEFGGGGGEFGHHHHGHHHHHHGGHHHGGGGGHHGEGGGGHHHHHHHHHHHHHHGHGHHHHHHHHHHHHHHHGGGGGGHHHHHHHHFHFHHHFHGGGGGGHGGGGGGG
@M02034:409:000000000-BFKT7:1:2112:21916:11144 1:N:0:24
AAAGTCGAGGTGCCTAAAGTGGCAACCCAGACTCGGAAGTCTGTTGGTGGTGTAGAGCTTCCTGTAGCCGCATGGCGTTCGTACTTAAATATGGAACTAACCATTCCAATTTTCGCTGTCTCTTATACACATCTCCGAGCCCACGAGACC
+
ABBCAFBCCBACGGGGGGGGGGGHHHHGGHHGHHGGGGGBGGHFGHHEFGEFHHHHHHHHHHHHGFHHHGGGGGHGGGGGGGHHHHHHHGHHHGHGHHHHHHGHHHGHHHHHHHGGGGGFHGHHHHHHHHEGHGHGG?DGGGHGGGGGGG
@M02034:409:000000000-BFKT7:1:2112:27048:11146 1:N:0:24
AAAGTCGAGGTGCCTAAAGTGGCAACCCAGACTTGGACGAATGTTGGTGGTGTAGAGCTTCCTGTAGCCGCATGGTG
+
BBBBBF@ABBBBGGGGBGGGGGGHHHHGGHHGHF33B3A2ABGGDGHE11AA13D5A53A5BABBA5A3AE0EA15B
@M02034:409:000000000-BFKT7:1:2112:9574:11150 1:N:0:24
AAAGTCGAGGTGCCTAAAGTGGCAACCCAGACTACTAATGAGGTTGGTGGTGTAGAGCTTCCTGTAGCCGCATGGCGTTCGTACTTAAATATGGAACTAACCATTCCAATTTTCGCTGTCTCTTATACACATCTCCGAGCCCACGAGACC
+
ABA@AFABDBAAGGGGGGGGGFGFFCH?FHGGHFHFGHFHHGHHHFAAAEBFGGFEFGFHHFHFFGHFFGECEEHFGEGGGFFGFHFFHHFHHF@DGFHHHHHH3GGGHHHHHFGGGGEHFHHHGGGGHHHFHHHFGCGGGEHEC<C?<<
@M02034:409:000000000-BFKT7:1:2112:19113:11156 1:N:0:24
AAAGTCGAGGTGCCTAAAGTGGCAACCCAGACTAATCGGTAGGTTGGTGGTGTAGAGCTTCCTGTAGCCGCATGGCGTTCGTACTTAAATATGGAACTAACCATTCCAATTTTCGCTGTCTCTTATACACATCTCCGAGCCCACGAGACC
+
AABBADABD?ABGGGGGGFFFGGHHHGGGHHGHHHHHDEBFAFFGGGGGGEFHHGGHHHHFFHFFGHHGGGGGGHHGGGGGFHEHHHHHHFHHHHHGHHHHHHBHHGF4FGHHHCGDF?34DGGGGBDBG22?FGH//<>CFHGGGCFDA
@M02034:409:000000000-BFKT7:1:2112:12884:11161 1:N:0:24
AAAGTCGAGGTGCCTAAAGTGGCAACCCAGACTCCGACTGCTATTGGTGGTGTAGAGCTTCCTGTAGCCGCATGGCGTTCGTACTTAAATATGGAACTAACCATTCCAATTTTCGCTGTCTCTTATACACATCTCCGAGCCCACGAGACC
+
BABBBFAABBBBGGGGGGGGGCGGHHHGDHHGHHHGGGGGHHHGHFHDFEEFGHHEGHFHHHHFGHHGHGGGGGHHGGGGGGGHHHFHHHHHHHHBCGFFGHGHGHFFHHHFHGEEFGGHHGHHHGFH32GGHHFFF?B?@GHECCCDDF
@M02034:409:000000000-BFKT7:1:2112:13291:11163 1:N:0:24
AAAGTCGAGGTGCCTAAAGTGGCAACCCAGACTCCGCTTCTGGTTGGTGGTGTAGAGCTTCCTGTAGCCGCATGGCGTTCGTACTTAAATATGGAACTAACCATTCCAATTTTCGCTGTCTCTTATACACATCTCCGAGCCCACGAGACC
+
BCCBCFBCCCCBGGGGGGGGGGGHHHHGGHHGHHHGGGGGHHHHHGGGGGEFHHHHHHHHHHHHHHHHHGGEGGHHGGGGGGGHHHHHHHHHHHHHHHHHHHHGHHHGFFGHHHGGGGGHHHHHHHHGHHHHHHGHGGCGGGHGGGGGGF
@M02034:409:000000000-BFKT7:1:2112:4792:11178 1:N:0:24
AAAGTCGAGGTGCCTAAAGTGGCAACCCAGACTAATAATAAGGTTGGTGGTGTAGAGCTTCCTGTAGCCGCATGGCGTTCGTACTTAAATATGGAACTAACCATTCCAATTTTCGCTGTCTCTTATACACATCTCCGAGCCCACGAGACC
+
BBCCBFBABCCCGGGGFGGGGGGHHHHGGHHGHHHHHHHHHHHFGGGEFGEFHHHHHFHHHHHHGGHGGGGGGGHHGGGGGGGHHHHGHHHHHHHHGHHHHHGHHEFFHHHHHHGGGGFGHHHHHHHHFHHHHHGHGCGGGEHGGCGGGG
@M02034:409:000000000-BFKT7:1:2112:13090:11179 1:N:0:24
AAAGTCGAGGTGCCTAAAGTGGCAACCCAGACTAATACGCATGTTGGTGGTGTAGAGCTTCCTGTAGCCGCATGGCGTTCGTACTTAAATATGGAACTAACCATTCCAATTTTCGCTTCTCTTATACACATCTCCGAGCCCACGAGACCA
+
BBCCBFCBCCCCGGGGGGGGGGGHHHHGGHHGHHHHHHHGGGGHHHHFGGEFHHHHHGHHHHHHHHHHHGGGGGHHGGGGGGHHHHHGHHHHHHHHHHHHGHHHHHGHHHHHHHGGGHGHHHHHHGGHHHHHHGGGGGGGGHEGGGGGGH
@M02034:409:000000000-BFKT7:1:2112:20024:11180 1:N:0:24
AAAGTCGAGGTGCCTAAAGTGGCAACCCAGACTTAGAAGAAGGTTGGTGGTGTAGAGCTTCCTGTAGCCGCATGGCGTTCGTACTTAAATATGGAACTAACCATTCCAATTTTCGCTGTCTCTTATACACATCTCCGAGCCCACGAGACC
+
BCCCBDAABBBCGGGGGGGGGGGHHHHGGHHGHHHHHHHHHHHGHHGEFGEFHHHHHHHHHHHHHHHHHGGGGGHHGGGGGGHHHHHHGHHHHGFFGHGHHHHHHHGGHHHHHHGGGGGGHHHHHHGHFHFHHHGHGGGGGGHGGCGGFF
@M02034:409:000000000-BFKT7:1:2112:17780:11191 1:N:0:24
AAAGTCGAGGTGCCTAAAGTGGCAACCCAGACTCAGCAGGAGGTTGGTGGTGTAGAGCTTCCTGTAGCCGCATGGCGTTCGTACTTAAATATGGAACTAACCATTCCAATTTTCGCTGTCTCTTATACACATCTCCGAGCCCACGAGACC
+
BABBBFAABBBBGGGGGGGGGGGHHHHGGGHGHHHHHHHGFGGGHHGGGGGGHHHGHGHHHHHHHHGHHGGGGGHHGGGGGGGHHHGFHHHHHGHGHHHHHHHHHHGFHHHHHHGGGGGGHGHHHHGHGGFHFHGGG?@CFGHFGGGGFG
@M02034:409:000000000-BFKT7:1:2112:27624:11195 1:N:0:24
AAAGTCGAGGTGCCTAAAGTGGCAACCCAGACTCATCAGGATGTTGGTGGTGTAGAGCTTCCTGTAGCCGCATGGCGTTCGTACTTAAATATGGAACTAACCATTCCAATTTTCGCTGTCTCTTATACACATCTCCGAGCCCACGAGACC
+
AAA1ADAADDAAFFFGGGGGGD0BGFAEAFCE11FEGFEFHFFHHF/AAAABGDD2AAGHHBGGFGGHHG//EEHAEEE/E>0>FDGBHH2@@FBGFGHHHGHH1FHF2FGHHFE?EEE1EDFGDHFBBFG1GFHBE?BCCG/FGCG/AF
@M02034:409:000000000-BFKT7:1:2112:7530:11195 1:N:0:24
AAAGTCGAGGTGCCTAAAGTGGCAACCCAGACTAGTTAGGCGGTTGG
+
CCCCCFABBBCCGGGGGGGGGGGHHHHGGHAFH33DDAGGCEEEEEA
@M02034:409:000000000-BFKT7:1:2112:27645:11197 1:N:0:24
AAAGTCGAGGTGCCTAAAGTGGCAACCCAGACTCATCAGGATGTTGGTGGTGTAGAGCTTCCTGTAGCCGCATGGCGTTCGTACTTAAATATGGAACTAACCATTCCAATTTTCGCTGTCTCTTATACCCATCTCCG
+
ABAAAFAABDAAGGGGA4BFFGGFC4BAFEG23FGFHGFHFHHFGFHFFGAFHGGBGFFF5BGHAFF5FBAA?AGFF?EEE121B4BBGHBGHF333BB3BFEH3E4FGHHHFFE>EDE3EBGGB4?B42BFFBBB?
@M02034:409:000000000-BFKT7:1:2112:20017:11201 1:N:0:24
AAAGTCGAGGTGCCTAACGTGGCAACCCAGACTTAGAAGAAGGTTGGTGGTGTAGAGCTTCCTGTAGCCGCATGGCGTTCGTACTTAAATATGGA
+
AAA?ABA1ADAAGGGGG1AFCEEFBHAEGHAFHHHHGHDBFFC1BE/EBEEGHFFFF1FGDGFEGDGFFGGEE?FFGEEEEEHEEBGGGGHHFBB
@M02034:409:000000000-BFKT7:1:2112:23288:11203 1:N:0:24
AAAGTCGAGGTGCCTAAAGTGGCAACCCAGACTAAGAAG
+
BCBBBFBBBCBCGGGGGGGGGGGHHHHGGHHGHDB3G5G
@M02034:409:000000000-BFKT7:1:2112:3089:11218 1:N:0:24
AAAGTCGAGGTGCCTAGAGTGGCAACCCAGACTTGGTATTGGGTTGGTGGTGTAGAGCTTCCTGTAGCCGCATGGCGTTCGTACTTAAATATGGAACTAACCATTCCAATTTTCGCTGTCTCTTATACACATCTCCGAGCCCACGAGAC
+
ABABAFBBBBBBGGGF4BGGGGGFHHHGGHHGHHHHBFHFGFHEFFEAAEEEA3FAGFGGEGHGHHHB3EEEFGF1>EEFGE2FHFHFFGHFFHB@EFGHG?3F3BFDGGFHDEEFGGEDHFFDBGG?DCH2?FGFD/CG<?FFCDC?<
@M02034:409:000000000-BFKT7:1:2112:27893:11223 1:N:0:24
AAAGTCGAGGTGCCTAAAGTGGCAACCCAGACTGGTCGTTCGGTTGGTGGTGCAGA
+
BBBBBFABBBBBGGGG4FGGGGGHGHHGGGCFHB2A5AF222A2BE?A11A133D5
@M02034:409:000000000-BFKT7:1:2112:23826:11225 1:N:0:24
AAAGTCGAGGTGCCTAAAGTGGCAACCCAGACTGGGAGGGTGGTTGGTGGTGTAGAGCTTCCTGTAGCCGCATGGCGTTCGTACTTAAATATGGAACTAACCATTCCAATTTTCGCTGTCTCTTATACACATCTCCGAGCCCACGAGACC
+
BBBBBFAABBBBGGGGFFGGGGGHHHHGGHHGHHHHGGGGEGGGGGGGGGEFHHHHHHHHHHHHHHHHHGGGGGHHGGGGGGHHHHHHHHGHHHDGHHGGHHHHHHGHHHHHHHGGGGGHHGHHFHGGFHHHHHHHGCCFGGHGGCGDGG
@M02034:409:000000000-BFKT7:1:2112:2545:11239 1:N:0:24
AAAGTCGAGGGTGCCTAAAGTGGCAACCCAGACTCCGCCGCTGGTTGGTGGTGTAGAGCTTCCTGTAGCCGCATGGCGTTCGTACTTAAATATGGAACTAACCATTCCAATTTTCGCTGTCTCTTATACACATCTCCGAGCCCACGAGAC
+
AAAAAFAADD?AEFFG1GAFBF1FGHHHGGHFGHHHGGGEGGEAHHGGGFGGFHGED1FHHHGHHHHDGEEE>EEFBEGEGGGCEHHFF1FEHHHH1FFF1GA<GGHFHDBGHF2B/?ECFD2GH1GFBFHHFFB1GCCCGGGGFGCCCG
@M02034:409:000000000-BFKT7:1:2112:9186:11245 1:N:0:24
AAAGTCGAGGTGCCTAAAGTGGCAACCCAGACTAAGAATAATGTTGGTGGTGTAGAGCTTCCTGTAGCCGCATGGCGTTCGTACTTAAATATGGAACTAACCATTCCAATTTTCGCTGTCTCTTATACACATCTCCGAGCCCACGAGACC
+
CDDDCFBCCCCDGGGGGGGGGGGHHHHGGHHGGGGE3DFEFFGHHDGEFDGFGDGDGHHFFHHHHEGFFEEEEGFCEEEGGECHGHHFBGHFHHB3GGHH3B@F3BGEHGEHFBEAEFEHFHGGEBDFGE2GHGHFFFCDCEFG@/@AAF
@M02034:409:000000000-BFKT7:1:2112:13754:11252 1:N:0:24
AAAGTCGAGGTGCCTAAAGTGGCAACCCAGACTTGGAAGCAGGTTGGTGGTGTAGAGCTTCCTGTAGCCGCATGGCGTTCGTACTTAAATATGGAACTAACCATTCCAATTTTCGCTGTCTCTTATACACATCTCCGAGCCCACGAGAC
+
BBBBBFBBBBBBGGGGGGGGGGGHHHHGGCFFHHHHHGHDFGFHHHGFFDEFGFHFGDHHHGHGHFHHFFG0EECCEGEEEEEFFGHHEH4FGBGFBFG3GH3FFGHHFGFHFFE?EEE3F4FF4F?F3FDFCGHED/D@GGAFCGFDG
@M02034:409:000000000-BFKT7:1:2112:20938:11259 1:N:0:24
AAAGTCGAGGTGCCTAAAGTGGCAACCCAGACTGATTTTTCTGTTGGTGGTGTAGAGCTTCCTGTAGCCGCATGGCGTTCGTACTTAAATATGGAACTAACCATTCCAATTTTCGCTGTCTCTTATACACATCTC
+
BBBBBFABBBBBGGGGGFGGGGGHHHHGGHHGHH3FGFHFFFGHFHGAAEEEA3DBF5FE5FEEBD5DGEEAEE110B>FDGFAGHHG3EBBDB33F3BG31BB?4F44FGHHD>EE??FFDFF4B4BBGGFFHH
@M02034:409:000000000-BFKT7:1:2112:23602:11261 1:N:0:24
AAAGTCGAGGTGCCTAAAGTGGCAACCCAGACTAAGAATACTGTTGGTGGTGTAGAGCTTCCTGTAGCCGCATGGCGTTCGTACTTAAATATGGAACTAACCATTCCAATTTTCGCTGTCTCTTATACACATCTCCGAGCCCACGAGACC
+
BBBBBFBBBBBBGGGGGGGGGGGHHHHGGGHGHGHHHHHHHHHHHHHGFGFFHHHGHHHHHHHHHHHHHGGGFGHHGGGGGG2GGHHHGHHHHHHHHHHHHHGHHHGHHHHHHHGGGDGGHHHHHHHHFHHHHHHHGFGGGGHGG?CDGG
@M02034:409:000000000-BFKT7:1:2112:9188:11263 1:N:0:24
AAAGTCGAGGTGCCTAAAGTGGCAACCCAGACTAAGAATAATGTTGGTGGTGTAGAGCTTCCTGTAGCCGCATGGCGTTCGTACTTAAATATGGAACTAACCATTCCAATTTTCGCTGTCTCTTATACACATCTCCGAGCCCACGAGAC
+
>>A?1DAA1AAAGGGGC1FFGGGHHHGGCHHGHHB1AF1FGFGDGHA/FCECGHGEHHF1EBGGHHGFHGE/EEHFEEEFCGFGHHF1BGF2FB@EF1F1GHFHFHGHFG1GGFECE?EFFFHHEF2F2BDHFFHFC?/>@FFG/>@EG
@M02034:409:000000000-BFKT7:1:2112:10239:11265 1:N:0:24
AAAGTCGAGGTGCCTAAAGTGGCAACCCAGACTTAGATTGAGGTTGGTGGTGTAGAGCTTCCTGTAGCCGCATGGCGTTCGTACTTAAATATGGAACTAACCATTCCAATTTTCGCTGTCTCTTATACACATCTCCGAGCCCACGAGACC
+
AABCBFCCCCCBGGGGGGGGGGGHHHHGGHHGHHHHHHHHHHHHHHGGFGEFHHHHHHHHHHHHHHHHHGGGGGHHGGGGGGHHHHHHHHHHHHHHGHHGHHGHHHHHHGHHHHGGGGGHHHHHFHHHHHHHHHHHGGFGGGHGF?DEFG
@M02034:409:000000000-BFKT7:1:2112:22177:11271 1:N:0:24
AAAGTCGAGGTGCCTAAAGTGGCAACCCAGACTATTAATCCGGTTG
+
BBCCCFBCCCCBGGGGGGGGGGGHHHHGGHHC33DGHHH552AE2A
@M02034:409:000000000-BFKT7:1:2112:10258:11271 1:N:0:24
AAAGTCGAGGTGCCTAAAGTGGCAACCCAGACTTAGATTGAGGTTGGGGGTGTAGAGCTTCCTGTAGCCGCATGGCGTTCGTACTTAAATATGGAACTAACCATTCCAATTTTCGCTGTCTCTTATACACATCTCCGAG
+
AAABBFB@BBBBGFGBFGGGGGGCHCAEGHGFHFFG5FGF3BFGG2E20AEGFFHEG5BFGFGGF@GFEEG/EEA1EECF?12F?G43FDHHH333?GEFE03FGFH4GFDGF?/CFDADBDFG2@F>F22BCFHB//A
@M02034:409:000000000-BFKT7:1:2112:24220:11271 1:N:0:24
AAAGTCGAGGTGCCTAAAGTGGCAACCCAGACTGAGAAGATGGTTGGTGGTGTAGAGCTTCCTGTAGCCGCATGGCGTTCGTACTTAAATATGGAACTAACCATTCCAATTTTCGCTGTCTCTTATACACATCTCCGAGCCCACGAGACC
+
BBBBBD?ADBBBGFGGGFGGGGGHHHHGGGHGHHHHFHHHCHGHHGGFFGFGHHHHHHHHHGHHHHHHGGGGGGHGGGGGGGGHHHHHFGFHHHHHGHHHHHHHHHGHGHHHHHGGGGGGHHHHFHHHFHHHHHFHF/BCGGHGGCGCGG
@M02034:409:000000000-BFKT7:1:2112:17812:11276 1:N:0:24
AAAGTCGAGGTGCCTAAAGTGGCAACCCAGACTAATTCGAGGGTTGGTGGTGTAGAGCTTCCTGTAGCCGCATGGCGTTCGTACTTAAATATGGAACTAACCATTCCAATTTTCGCTGTCCTTATACACATCTCCGAGCCCACGAGACCA
+
BBBBBFBBBBABGGGGGFGGGGGHHHHGGHHGHHHHHHGGHGGGHGGFGGFFHGHGHHHHHGHHHHHHHGGGGGHHGGGGGGHHHHHHHHHHHGHHFHHHGHHHHHHFGHHHHHEGGGGGHHHGGHFFHFGHGHHG@GCCGHGG?FGGGH
@M02034:409:000000000-BFKT7:1:2112:12765:11276 1:N:0:24
AAAGTCGAGGTGCCTAAAGTGGCAACCCAGACTTAGGGGGGGGTTG
+
CCCCCFCCCBBBGGGGGGGGFGGHHHHGGHHAGHH5GHD2>-BF-B
@M02034:409:000000000-BFKT7:1:2112:9968:11278 1:N:0:24
AGTCGAGGTGCCTAAAGTGGCAACCCAGACTAAGAAGAATGTTGGTGGTGTAGAGCTTCCTGTAGCCGCATGGCGTTCGTACTTAAATATGGAACTAACCATTCCAATTTTCGCTGTCTCTTATACACATCTCCGAGCCCACGAGACCAG
+
>3>A>AD?AAFFGGGG4BGGGFHHFEFHHGHHHHGHHGGHBGHHHEFGGGH3FFHHGFGHHHHHHFHGGGEGHFGGGGGEGFHHFGFFFHHD3FGGGFEHEHHGGHFHHGGGGDGEEFHHGBBGFBBFBFBGGFDF/<@FGF?CFGGGHH
@M02034:409:000000000-BFKT7:1:2112:7155:11280 1:N:0:24
AAAGTCGAGGTGCCTAAAGTGGCAACCCAGACTCATAAGGCTGTTGGTGGTGTAGAGCTTCCTGTAGCCGCATGGCGTTCGTACTTAAATATGGAACTAACCATTCCAATTTTCGCTGTCTCTTATACACATCTCCGAGCCCACGAGAC
+
BCCCBFBCCCACGGGGGGGGGGGHHHHGGHHGHHH55D53BAGHGHHEFEBFGHHHHHHHHHHHGHHHHGGEGFHHGGGGGGHHHHHGHHHHHHHHHHHHHHHHHHHHHHHHHHGGGGGHHHHHEHFHGHHHHHHHFGGGGGHGGGGGG
@M02034:409:000000000-BFKT7:1:2112:25605:11282 1:N:0:24
AAAGTCGAGGTGCCTAAAGTGGCAACCCAGACTTATAAGTGGGTTGGTGGTGTAGAGCTTCCTGTAGCCACATGGCGTTCGTACTTAAATATGGAACTAACCATTCCAATTTTCGCTGTCTCTTATACACATCTCCGAGCCCAC
+
BBBABFBBBBABGGGGGGGGGGGHHHHGGDHGH55D55D553BFFGGGGGEFGGGGHHHHHGHHHHHHH3GGFHHHGGGGGGHHHHHG3FGHHGGHHHHHHHHHHHGHHGHHHHGGGGGHG4FD4FBGFH3F?FFDA/>CGF/F
@M02034:409:000000000-BFKT7:1:2112:12281:11284 1:N:0:24
AAAGTCGAGGTGCCTAAAGTGGCAACCCAGACTACGCAGTCGGTTGGTGGTGTAGAGCTTCCTGTAGCCGCATGGCGTTCGTACTTAAATATGGAACTAACCATTCCAATTTTCGCTGTCTCTTATACACATATCCGAGCCCA
+
1>A1>B1>1>AA1GGGG113BG0FGHFEEFFGHFC0EF/EBEEFFGG/AEACEFFBG1GHDBHHFBGBBE?EEGHFGEECE?FGHHFHFHDBGHBFFCFEE0BGF2F>2FGHFGE/?C?1F22FDGBG21FG1>@F//<@@/C
@M02034:409:000000000-BFKT7:1:2112:22208:11287 1:N:0:24
AAAGTCGAGGTGCCTAAAGTGGCAACCCAGACTTAGATGCAGGTTGGTGGTGTAGAGCTTCCTGTAGCCGCATGGCGTTCGTACTTAAATATGGAACTAACCATTCCAATTTTCGCTGTCTCTTATACACATCTCCGAGCCCACG
+
CBCCCFBBCBAAGGGGGGGGGGGHHHHGGHHGHCGFA5GGHHF2BGE222EEA3FBBAAA5FGGH5A5AEF>EEC1>?EEFE21?FG3@EGEEFB3G3FF303BB4G44FDHF4/?E?/B?DDB44??BF2CFGG2</<C/F</<
@M02034:409:000000000-BFKT7:1:2112:26401:11287 1:N:0:24
AAAGTCGAGGTGCCTAAAGTGGCAACCCAGACTTGGTTTGTTGTTGGTGGTGTAGAGCTTCCTGTAGCCGCATGGCGTTCGTACTTAAATATGGAACTAACCATTCCAATTTTCGCTGTCTCTTATACACATCTCCGAGCCCACGAGACC
+
ABBBBFBBBBBBGGGGGGGGGGGHGHHGGHCFHHHHGHHGHHHHHHGGGGGGHHHGHHHHHHHHHHHHHGGEEGHHGGGGGG?GHGDBFFFHHHFGHHGHHHHHHHHHEFGHHHGEGFEDHHGGBHGHFFDGGHHGG/CCFGHGG?DAAF
@M02034:409:000000000-BFKT7:1:2112:9145:11291 1:N:0:24
AAAGTCGAGGTGCCTAAAGTGGCAACCCAGACTCAGATTAAGGTTGGTGGTGTAGAGCTTCCTGTAGCCGCATGGCGTTCGTACTTAAATATGGAACTAACCATTCCAATTTTCGCTGTCTCTTATACACATCTCCGAGCCCACGAGACC
+
BCCCCFCCCCBBGGGGGGGGGFGHGHGGGHGGHHHHGHHGHHHFFGGFFGEFGBGFHFFGHGHHFGGGHGGCEGHHGEGGGGGHHHHHHHHGHHFHHFHGHHFGGHHFFGHHHBEGFGFHBGHDEHHGFGFHHGHFDC@D@/FFC<DDGF
@M02034:409:000000000-BFKT7:1:2112:26417:11300 1:N:0:24
AAAGTCGAGGTGCCTAAAGTGGCAACCCAGACTTTGTTTGTTGTTGGTGGTGTAGAGCTTCCTGTAGCCGCATGGCGTTCGTACTTAAATATGGAACTAACCATTCCAATTTTCGCTGT
+
AAAAAFAA1DAAFFGGGFBDF1FGBGHG0FGFGA1BABB0AB0BFGAEAEB/FEH2EGBGFGHHFAFBHEEEGGGFE/EFGFCGFDGH1F2FF1B1EGFFGGHH1FFE>BBEHF/EE/?
@M02034:409:000000000-BFKT7:1:2112:28633:11301 1:N:0:24
AAAGTCGAGGTGCCTAAAGTGGCAACCCAGACTGTTAGTG
+
AAAAAFAA1A1AGFGFCBGDFFGBEF0EFAFF1CBGFFGB
@M02034:409:000000000-BFKT7:1:2112:12282:11305 1:N:0:24
AAAGTCGAGGTGCCTAAAGTGGCAACCCAGACTGCT
+
CCCCCFCCCCABGGGGGGGGGGGHHHHGGHGCH335
@M02034:409:000000000-BFKT7:1:2112:28663:11332 1:N:0:24
AAAGTCGAGGTGCCTAAAGTGGCAACCCAGACTTGTCAGCCGGTTGGTGGTGTAGAGCTTCCTGTAGCCGCATGGCGTTCGTACTTAAATATGGAACTAACCATTCCAATTTTCGCTGTCTCTTATACACATCTCGAGCCCACGAGACC
+
BBABBDAABBBAFGGGGGGGFFFH4GFEGHHFHHHHG5FFHEEEEEEEEFAFGGHGFHHHHFGFGHEHFGGGGFHGG?EGGEFEGHFFHHFHHFGGGGDGFHGGHHHHFGGHHFGGGDEGHFHHDGFFDCHFFHHHFEGG//FD?@/CG
@M02034:409:000000000-BFKT7:1:2112:5155:11332 1:N:0:24
AAAGTCGAGGTGCCTAAAGTGGCAACCCAGACTATGCTGTGTGTTGGTGGTGTAGAGCTTCCTGTAGCCGCATGGCGTTCGTACTTAAATATGGAACTAACCATTCCAATTTTCGCTGTCTCTTATACACATCTCCGAGCCCACGAGACC
+
A>A3AFABBBAAFGFFGGGGGFGGFFHFCCGGC3FFFEGHHFHHHGHGGGGGEHHFHHHGDFFHEGFHHGGGGGHHGGGGGGHGHHFHHFHHHHHHHHFBFHFHHHHHHGHHHHGDGGGHFHHHHHGH2CHBHFGGGCCCCFHEG@CD?F
@M02034:409:000000000-BFKT7:1:2112:27555:11335 1:N:0:24
AAAGTCGAGGTGCCTAAAGTGGCAACCCAGACTGTTAGTGAGGTTGGTGGTGTAGAGCTTCCTGTAGCCGCATGGCGTTCGTACTTAAATATGGAACTAACCATTCCAATTTTCGCTGTCTCTTATACACATCTCCGAGCCCACGAGAC
+
CCCCCFCCBCBCGGGGGCGGGGGHHHHGGHHGHGAG55D5FGHGGHGFFGGGHHHHHHHHGHHHHHHHHGGGGGHHGGGGGGHHHHHHHHHHHHGHHHGHHHHHHHGHHHHHHHGGGGGHHGHHHHHHFHHHHHHFGCGGGGHGGCFGG
@M02034:409:000000000-BFKT7:1:2112:3597:11344 1:N:0:24
AAAGTCGAGGTGCCTAAAGTGGCAACCCAGACTAGTCTGAAGGTTGGTGGTGTAGAGCTTCCTGTAGCCGCATGGCGTTCGTACTTAAATATGGAACTAACCATTCCAATTTTCGCTGTCTCTTATACACATCTCCGAGCCCACGAGACC
+
AAABADAABBBAGGGGCGGGGGGHHHHGGHFFHFHHHHHHHHHGHHGDGGAFGHGHHHHHFHHHHHHFHGGCGGHHG>EFGEFHHHHHHHGFHFDBGGGFHHHH3FDGBGHHHFGGGFDGHHEHFHBGFHHH2BDGACCCDAGGGFFFCC
@M02034:409:000000000-BFKT7:1:2112:24369:11350 1:N:0:24
AAAGTCGAGGTGCCTAAAGTGGCAACCCAGACTGCGAATGTGGTTG
+
BCCCBFBABCBCGGGGGGGGGGGHHHHGGHHGHFHCAAEHA5GHEG
@M02034:409:000000000-BFKT7:1:2112:28656:11351 1:N:0:24
AAAGTCGAGGTGCCTAACGTGGCAACCCAGACTTGTCAGCCGGTTGGTGGTGTAGAGCTTCCTGTAGCCGCATGGCGTTCGTACTTAAATATGGAACTAACCATTCCAATTTTCGCTGTCTCTTATACACATCTC
+
AAA1AD1A1A>>FGGFG1AFGFEGHHGEFGAFFFFGGHHH0AEEEEEEGGAFCGHFGFGHHHHHHHHHEGGGGGHHCEGGGAFHHHHHGHFGHBDEFGDGFGHHHFHHHHGFHF?EGCCGHGGF1F2BF<GCFHF
@M02034:409:000000000-BFKT7:1:2112:18361:11353 1:N:0:24
AAAGTCGAGGTGCCTAAAGTGGCAACCCAGACTCTGTATCCTGTTGGTGGTGTAGAGCTTCCTGTAGCCGCATGGCGTTCGTACTTAAATATGGAACTAACCATTCCAATTTTCGCTGTCTCTTATACACATCTCCGAGCCCACGAGACC
+
CDDDCFCBBBBCGGGGGGGGGGGHHHHGGHHGHHHHHHHHHHHHHHHFGGEFGHHGHHHHHHHHHHHGGGGEGGHHGGGGGGHHHHHFHHHHHHDBHHHHFFHHHHHGHGHHHHGGGGEFHHHHHHHHHEHGHHHFG@GGGGHGGFGGGG
@M02034:409:000000000-BFKT7:1:2112:27548:11355 1:N:0:24
AAAGTCGAGGTGCCTAAAGTGGCAACCCAGACTGTTAGTGAGGTTGGTGGTGTAGAGCTTCCTGTAGCCGCATGGCGTTCGTACTTAAATATGGAACTAACCATTCCAATTTTCGCTGTCTCTTATACACATCTCCGAGCCCACGAGACC
+
ABBCADAADBAAGGGFGGGGGGGHHHHGGGHGHH3GGBGHFBGAGHCEFGEFHGGGGHHGHHHHGHHGHGGGGGHHGGGGGEHHHHHHGHFHHHHFCFFFHHFGHHFEHHHHHHGGGGGEHGHH4GGH3FBFBFFHD/CCDFFGGG/?DF
@M02034:409:000000000-BFKT7:1:2112:4510:11361 1:N:0:24
AAAGTCGAGGTGCCTAAAGTGGCAACCCAGACTGATATTCATGTTG
+
BCCCAFBBBDBBGGGGGFGGGGGHHHHGGHHGHH3GB5F5FE55AF
@M02034:409:000000000-BFKT7:1:2112:7019:11368 1:N:0:24
AAAGTCGAGGTGCCTAAAGTGGCAACCCAGACTCCTCCTCATGTTGGTGGTGTAGAGCTTCCTGTAGCCGCATGGCGTTCGTACTTAAATATGGAACTAACCATTCCAATTTTCGCTGTCTCTTATACACATCTCCGAGCCCA
+
AAAAADAADBAAGGGGGEGFGGGHHHFEDEHEHCHHGCGHCGHEFHHGE?EEGBF5F5AGGGHHEGFF3EC0?EG1EBEGEECGGHFF@@@FGH3@FHHGFAFEBGFBDGGGHBEDFFE3GGFGFHF43BBFCFB2?/<@@CG
@M02034:409:000000000-BFKT7:1:2112:9446:11370 1:N:0:24
AAAGTCGAGGTGCCTAAAGTGGCAACCCAGACTACTCCTCCTGTTGGTGGTGTAGAGCTTCCTGTAGCCGCATGGCGTTCGTACTTAAATATGGAACTA
+
CBCBCFAABBCCGGGGGGGGGGGHHHHGGHHGHBEDCEG2AFGGGHHAF2EBF3GGGFFGFHHHHBFF31E>EEH1>1>FAFB?GF43BFGDD33BGGH
@M02034:409:000000000-BFKT7:1:2112:11441:11372 1:N:0:24
AAAGTCGAGGTGCCTAAAGTGGCAACCCAGACTAATAATCATGTTGGTGGTGTAGAGCTTCCTGTAGCCGCATGGCGTTCGTACTTAAATATGGAACTAACCATTCCAATTTTCGCTGTCTCTTATACACATCTCCGAGCCCACGAGACC
+
BCCCBFCCCCBCGGGGGGGGGGGHHHHGGHHGHHHHHHHHHHHGGHHEFGEFHHHHHHHHHHHHHHHHHGGGGGHHGGGGGGHHHHHHHHHHHHFHHHHHHHHHHHGHHHHHHHGGGGGGHGHHHHHHHHHHHHGHGGGGGGHGGGGGGF
@M02034:409:000000000-BFKT7:1:2112:16944:11384 1:N:0:24
AAAGTCGAGGTGCCTAAAGTGGCAACCCAGACTAAGACGAATGTTGGTGGTGTAGAGCTTCCTGTAGCCGCATGGCGTTCGTACTTAAATATGGAACTAACCATTCCAATTTTCGCTGTCTCTTATACACATCTCCGAGCCCACGAGACC
+
BBBBBFABBBBBGGGGGFGGGGGHGHHGGHHGHHHHHHGGGGHHHHHGGGGGHHHFHHHGHHHHHHHHHGGGGGHHGGGGGGHHHHHGHHHHHHHFHHHGHHHHHHHHHHHHHHGGGGGHHGHHHHHHGHGHHHHHGGCGGGHGGCDDGE
@M02034:409:000000000-BFKT7:1:2112:25381:11387 1:N:0:24
AAAGTCGAGGTGCCTAAAGTGGCAACCCAGACTGCTCGTTCTGTTGGTGGTGTAGAGCTTCCTGTAGCCGCATGGCGTTCGTACTTAAATATGGAACTAACCATTCCAATTTTCGCTGTCTCTTATACACATCTCCGAGCCCACGAGACC
+
BBABBFBBBBBBGGGGGGGFGGGHHHHGGGHGHHHHHGGGHGHHHHHGGG?FHHHGHHHHHHHHHHHGHGGGGGHHGGGGGGHHHHHHHHHHHHFEGGFGHHFHHHHHGHHHHHGGGGGGEFHHFGGHFCHHHGF2E?DC/FGFGDGGGG
@M02034:409:000000000-BFKT7:1:2112:9439:11388 1:N:0:24
AAAGTCGAGGTGCCTAAAGTGGCAACCCAGACTACTCCTCCTGTTGGTGGTGTAGAGCTTCCTGTAGCCGCATGGCGTTCGTACTTAAATATGGAACTAACCATTCCAATTTTCGCTGTCTCTTATACACATCTCCGAGCCCACGAGACC
+
BAABBFBBB@BBGGGGGGGGGGGHHHHGGHHGH33F3AF2BGGHGHHEGEEFHFHGFHHHHGHGGHHHHGGEEGHHGEEGGGGFGHHGDG4GHGFHHHHHHHFGHHHFDHHHHGEEGDEGHHHHHHFFGHBGHHHHGC??GFCFCGGADG
@M02034:409:000000000-BFKT7:1:2112:9421:11388 1:N:0:24
AAAGTCGAGGTGCCTAAAGTGGCAACCCAGACTTATTATAGTGTTGGTGGTGTAGAGCTTCCTGTAGCCGCATGGCGTTCGTACTTAAATATGGAACTAACCATTCCAATTTTCGCTGTCTCTTATACACATCTCCGAGC
+
BBBBBFABBBBBGGGGGGGGGGGHHHHGGHHGHFAGFAF5AGHFHHHGFFEFHGGBHHHHHHHHHHHHHGGGGGHHGGGGGGHHHHHHHHHHHHGHHHHHHHHHHHHHGGHHGB//EEE3D4FD444B?3FGHF?2E//>
@M02034:409:000000000-BFKT7:1:2112:5562:11390 1:N:0:24
AAAGTCGAGGTGCCTAAAGTGGCAACCCAGACTAAGAAGAAGGTTGGTGGTGTAGAGCTTCCTGTAGCCGCATGGCGTTCGTACTTAAATATGGAACTAACCATTCCAATTTTCGCTGTCTCTTATACACATCTCCGAGCCCACGAGACC
+
>AAA>DAADD1AGGG1FGGDGFGHGHHGGHGGHFHHGHHCFFHFFHGFGGGGGFHHFHHHDGFGGHGGBEE@EGHGGGGGGEFHHFGHDGHHHHHHHHGGHABGHFFH>GGGHHGGGGEHHHHGGHHHGHHHHG1BECGG?FGFGGCGGE
@M02034:409:000000000-BFKT7:1:2112:4376:11391 1:N:0:24
AAAGTCGAGGTGCCTAAAGTGGCAACCCAGACTCGTCAGCTTGTTGGTGGTGTAGAGCTTCCTGTAGCCGCATGGCGTTCGT
+
BBCCCFBBCCBCGGGGGGGGGGGHHHHGGHHGHB2FA2AA5BGH5GC2A1EFBAF5D5BF5FF555D531E0EEC10B>C1>
@M02034:409:000000000-BFKT7:1:2112:28946:11394 1:N:0:24
AAAGTCGAGGTGCCTAAAGTGGCAACCCAGACTAAGCCGCCTGTTCGT
+
AA?1AD>A>DAAFGFBFBGG11B0BGGAAAGF111B0A/AAAFFF2/B
@M02034:409:000000000-BFKT7:1:2112:25056:11401 1:N:0:24
AAAGTCGAGGTGCCTAAAGTGGCAACCCAGACTAGGACGGGGGTTGGTGGTGTAGAGCTTCCTGTAGCCGCATGGCGTTCGTACTTAAATATGGAACTAACCATTCCAATTTTCGCTGTCTCTTATACACATCTCCGAGCCCACGAG
+
BBBBBFBBDBABGGGGGGGGGGGHGHGGGHHFHGHH33AE2AEEEEFEFEEFHHHHHHHHHHHHHHHHHGGEGEHGGGGEFFFHHHGHGHFHHHHHHHHHHHGHHHHHEHHHHGGEGDGHHHGHHHHHDFHHGGGHGACFGF.C@-<
@M02034:409:000000000-BFKT7:1:2112:15101:11405 1:N:0:24
AAAGTCGAGGTGCCTAAAGTGGCAACCCAGACTACTCCTCGTGTTGGTGGTGTAGAGCTTCCTGTAGCCGCATGGCGTTCGTACTTAAATATGGAACTAACCATTCCAATTTTCGCTGTCTCTTATACACATCTCCGAGCCCACG
+
BCCCBFBCBBBBGGGGGGGGGGGHHHHGGHGGHHGHHHHHGHHHHHHEE?EFEFGFHHHHEGHHHFHHFGGEGGHEEFGGGGHEHHHHFHHHGHFEFGGHFCFFBEHFFGGHHHFFGGAGFHGHFGDGFGHHGHHGG?GGGAFFF
@M02034:409:000000000-BFKT7:1:2112:2441:11405 1:N:0:24
AAAGTCGAGGTGCCTAAAGTGGCAACCCAGACTCCTCTGCCTGTTGGTGGTGTAGAGCTTCCTGTAGCCGCATGGCGTTCGTACTTAAATATGGAACTAACCATTCCAATTTTCGCTGTCTCTTATACACATCCCGAGCCCACGAGACCA
+
CCCCCFABCCBCGGGGGGGGGGGHHHHGGHHGHGFGHFHGFGHHHFGEEEFFFAGBGBEFBGHEFFGFFEEAEEA1>EFGGFGFGGFFFGHHHE3EGFFH313FGBH4?GGHH4E/EEEGGHFHFFEGHFGFH2GFGGGG?/?C/@EDF?
@M02034:409:000000000-BFKT7:1:2112:20613:11407 1:N:0:24
AAAGTCGAGGTGCCTAAAGTGGCAACCCAGACTGGGGAGGATGTTGGTGGTGTAGAGCTTCCTGTAGCCGCATGGCGTTCGTACTTAAATATGGAACTAACCATTCCAATTTTCGCTGTCTCTTATACACATCTCCGAGCCCCACGAGAC
+
AABCAFBCCCBBGGGGGGGGGGGHHHHGGHHGHHHHGGGGEHHHHHHGGGEFHHFFGHHHHHHHHGHHHGGGGGHHGGGGGGHHHHHGHHHHHGHHEHGGGHGGHHHHHHHHHEGGGGGEHHFHHHFFGBBHHHHBECGGGGGGDCCFGG
@M02034:409:000000000-BFKT7:1:2112:27585:11409 1:N:0:24
AAAGTCGAGGTGCCTAAAGTGGCAACCCAGACTGTGGATCCGGTTGGTGGTGTAGAGCTTCCTGTAGCCGCATGGCGTTCGTACTTAAATATGGAACTAACCATTCCAATTTTCGCTGTCTCTTATACACATCTCCGAGCCCACGAGACC
+
AAAAADAABBAAFBFGFFGGGFGFFGHE2FFF3GGDHFHHHGE2AEFEFFBFHHHGHH3F5FGGEGGHHE0EEEHFG1EFFAFHHHBG3B4@GGGFFFFGHHFHFHHFHHHFHBEEGA?2FBGG3G3FBGBGCFGHGDF/<?/?A<?A?A
@M02034:409:000000000-BFKT7:1:2112:28342:11409 1:N:0:24
AAAGTCGAGGTGCCTAAAGTGGCAACCCAGACTGCGCAGATTGTTGGTGGTGTAGAGCTTCCTGTAGCCGCATGGCGTTCGTACTTAAATATGGAACTAACCATTCCAATTTTCGCTGTCTCTTATACACATCTCCGAGCCCACGAGACC
+
BBBBBF>>DBABGGGGGGGGGGGHHHHGGHHGHHHGGGGGHHHAGHFFGGAFHHHHHHHHHHHHHFHHHGGGGGHHGGGGGGGHHGHHFHHHHHGFFHFFHFFHHHHHHGHHHHGGGGGHHGHHFGHHBGHHGHFGGGCCGGGGG/<?DG
@M02034:409:000000000-BFKT7:1:2112:2459:11410 1:N:0:24
AAAGTCGAGGTGCCTAAAGTGGCAACCCAGACTCCTCTGCCTGTTGGTGGTGTTG
+
AAAAAB>>1>A1FFFGE1AFGGFHHG00AAFF111ACD1DFF1BFBFAAE/AF/A
@M02034:409:000000000-BFKT7:1:2112:22142:11412 1:N:0:24
AAAGTCGAGGTGCCTAAAGTGGCAACCCAGACTAATAATCATGTTGGTGGTGTAGAGCTTCCTGTAGCCGCATGGCGTTCGTACTTAAATATGGAACTAACCATTCCAATTTTCGCTGTCTCTTATACACATCTCCGAGCCCACGAGACC
+
CCCCCFCACCCBGGGGGGGGGGGHHHHGGHEGHH3FFFGHFGHHHHGEEDGFGEGDGHHHFHHHGGHFFFGEGGHFEEFGGEFHHHHDEGHFHH3BEFHHGB3FFFG?GGGHF4>EFFEGFHHHGHFFHEGHHHGHGFGG@EGECGCCDF
@M02034:409:000000000-BFKT7:1:2112:25048:11418 1:N:0:24
AAAGTCGAGGTGCCTAAAGTGGCAACCCAGACTAGGACGGAGGTTGGTGGTGTAGAGCTTCCTGTAGCCGCATGGCGTTCGTACTTAAATATGGACCTAACCATTCCAATTTTCGCTGTCTCTTATACACATCTCCGAGCCCACGAGAC
+
A1>AAD>A1@>>1GF1FGGGFGF0EHFFFHFFHGFGFFE?EEGGGGEEFGEFHF1DHGHHHEGDGHHHHGC?EGHH?EEFG/0EEHDGFEGFHE11FFFFCH1FFFH2>FEGGDECFFA1BGFFBGHG2FF1CGHFGC/@/?FF??-.<
@M02034:409:000000000-BFKT7:1:2112:10689:11424 1:N:0:24
AAAGTCGAGGTGCCTAAAGTGGCAACCCAGACTTAGCTTCTTGTTGGTGGTGTAGAGCTTCCTGTAGCCGCATGGCGTTCGTACTTAAATATGGAACTAACCATTCCAATTTTCGCTGTCTCTTATACACATCTCCGAGCCCACGAGACC
+
CCCCBFBBBCABGGGGGGGGGGGFHHHGGGHGHHHGHHHHHHHHHHHGGGGGHHHHHHHHHHHHHHHHHGGFGGHHGGGGGGHHHHHHHHHHHHFGHHHHHHHHHHHFHHGHHHGGGGFHFFGGGHHHHHBGHHHGGGGGGGHGGGGGGG
@M02034:409:000000000-BFKT7:1:2112:15096:11424 1:N:0:24
AAAGTCGAGGTGCCTAAAGTGGCAACCCAGACTACTCCTCGTGTTGGTGGTGTAGAGCTTCCTGTAGCCGC
+
BBABABAAADAAGGGGGGGGGDFFFFHGFHCG33FFA3FGGHHHFG22B1EFH3F55D3B5BF555D531>
@M02034:409:000000000-BFKT7:1:2112:2436:11424 1:N:0:24
AAAGTCGAGGTGCCTAAAGTGGCAACCCAGACTCCTCTGCCTGTTGGTGGTGTAGAGCTTCCTGTAGCCGCATGGCGTTCGTACTTAAATATG
+
A1AAAB>1>1>A1GGFG1B3B1AGGAGE0A0FCEFHGBF11BF1AGAFECGGFGF2ADFG1FBGGDF21EEEEEFGGF/FA>0/FFHFHHH2@
@M02034:409:000000000-BFKT7:1:2112:22488:11431 1:N:0:24
AAAGTCGAGGTGCCTAAAGTGGCAACCCAGACTACGTCTCC
+
BBABBBAA3A2AGGGFFFGGFFEHHHHGGGHGH33A22B2A
@M02034:409:000000000-BFKT7:1:2112:16002:11434 1:N:0:24
AAAGTCGAGGTGCCTAAAGTGGCAACCCAGACTTTTGCTGCTGTTGGTGGTGTAGAGCTTCCTGTAGCCGCATGGCGTTCGTACTTAAATATGGAACTAACCATTCCAATTTTCGCTGTCTCTTATACACATCCCGAGCCCACGAGACCA
+
BCCCADACCCBCGGGGGGGGGGGHHHHGGHHGHHHHHHHHHHHHHHHGGGEFHHHHHHHHHHHHHHHHHGGGGGHHGGGGGGHHHHHH@FGHHHFHHHHHHHHHHHGHHHHHHHECGGGGGHHHGHHHGHFGHFFFDGGGGHGGGGGGGB
@M02034:409:000000000-BFKT7:1:2112:19652:11438 1:N:0:24
AAAGTCGAGGTGCCTAAAGTGGCAACCCAGACTGAGTAGGCGGTTGGTGGTGTAGAGCTTCCTGTAGCCGCATGGCGTTCGTACTTAAATATGGAACTAACCATCCCAATTTTCGCTGTCTCTTATACACATCTCCGAGCCCACGAGACC
+
CCCCCFCBCCBCGGGFFGGGGGGHHHHGGHGGHHHHGHHHHGGAEGGGGGEFGHHFHGHHFHHHHHHHHGGEGGHFGGGGGGGFHGGHGHHHHHFHHHHHHHFHFHEFFHHHHGCDGGGFHDHHHHHHHHEH2FFFDCFGGGHGGFGDGG
@M02034:409:000000000-BFKT7:1:2112:22923:11444 1:N:0:24
AAAGTCGAGGTGCCTAAAGTGGCAACCCAGACTACGATTACGGTTGGTGGTGTAGAGCTTCCTGTAGCCGCATGGCGTTCGTACTTAAATATGGAACTAACCATTCCAATTTTCGCTGTCTCTTATACACATCTCCGAGCCCACGAGACC
+
BBBBBFBBBBBBGGGGGGGGGGGHFHHGGFHGHHHFEGHGHGGHGGGGGGFGHHHGHHHHHHHHHHHHHGGFEFHGGGGGGGEHGHHHGHHHHHEHHHFGHHHGHHHHFGHHHHGGGGGHHHHHGHHHHHHHHHFHGCGGGGHGGGGFFG
@M02034:409:000000000-BFKT7:1:2112:4770:11447 1:N:0:24
AAAGTCGAGGTGCCTAAAGTGGCAACCCAGACTCATTTTCTTGTTGGTGGTGTAGAGCTTCCTGTAGCCGCATGGCGTTCGTACTTAAATATGGAACTAACCATTCCAATTTTCGCTGTCTCTTATACACATCTCCGAGCCCACGAGACC
+
CCCCCFBCCCCCGGGGGGGGGGGHHHHGGHHGHHHHHHHHHHHHHHHEFFGFHHHHGHHHHHHHHHHGHGGGGGHGGGGGGGHHHHHHHHHHHHFFHHHHHGGHHHFGHHHHHHGGGGGHHHHHHHHHHHGHHHHHGFGGGEFGGGGCFG
@M02034:409:000000000-BFKT7:1:2112:3200:11449 1:N:0:24
AAAGTCGAGGTGCCTAAAGTGGCAACCCAGACTATGTAGGCTGTTGGTGGTGTAGAGCTTCCTGTAGCCGCATGGCGTTCGTACTTAAATATGGAACTAACCATTCCAATTTTCGCTGTCTCTTATACACATCTCCGAGCCCACGAGACC
+
>AAAAFAAD?24ABFB4FGFFGFHFBCEFHCFCGGGADGCGFHGFACEFG2FEHBGDEBGGFFDEGHHFFE01BFFEGGFFEGHHHHGHHH4BEBFGGGCCHDBGFFGFHFFFFEDGGGE444BEG4GBGHHG11FE?@/<F/?@</<CG
@M02034:409:000000000-BFKT7:1:2112:3180:11449 1:N:0:24
AAAGTCGAGGTGCCTAAAGTGGCAACCCAGACTATGTAGGCTGTTGGTGGTGTAGAGCTTCCTGTAGCCGCAT
+
CCCCCFBBCCCCGGGGGGGGGGGHHHHGGHHCBAGD5A5GGGHHFBG2A2ECA3F5A53A5BADB5D53AE0B
@M02034:409:000000000-BFKT7:1:2112:17829:11449 1:N:0:24
AAAGTCGAGGTGCCTAAAGTGGCAACCCAGACTAATAAGAA
+
CCCCCFBCCCCBGGGGGFGGGGGHHHHGGHH233B555555
@M02034:409:000000000-BFKT7:1:2112:3627:11453 1:N:0:24
AAAGTCGAGGTGCCTAAAGTGGCAACCCAGACTAATTTGCAGGTTGGTGGTGTAGAGCTTCCTGTAGCCGCATGGCGTTCGTACTTAAATATGGAACTAACCATTCCAATTTTCGCTGTTCTTATACACATCTCCGAGCCCACGAGACCA
+
AAABBFBBDDBBGGGGGGGGGGGFHHHGGGGGHHFFHHHGHHGGHHGEFGEFHFGBGGFHHHHHGHHGHGGGGGHFGFGFFEFHFHEBFHFFHHFGFHGHHFFGFGHGFHHHHFG?EEGHHGHGHGHFFBGHHHHGGGGGGHGGD?DCFG
@M02034:409:000000000-BFKT7:1:2112:4753:11453 1:N:0:24
AAAGTCGAGGTGCCTAAAGTGGCAACCCAGACTCATTTTCTTGTTGGTGGTGTAGAGCTTCCTGTAGCCGCATGGCGTTCGTACTTAAATATGGAACTAACCATTCCAATTTTCGCTGTCTCTTATACACATCTCCGAGCCCACGAGACC
+
AAAAADAABBABGGGGFGGGGGFHGFHGGHHGHHHHHHHHHHHHHHHGGGEFHHHHHGGHGHHHHFHHHEFGGGHHGEGGGGGHGHGFHHBHHHGGEFFFC1FFHFGGFGHHHFGGDGGGHFHHGHF4GGHHBDBFA@FDGGHGGGG?AF
@M02034:409:000000000-BFKT7:1:2112:18090:11461 1:N:0:24
AAAGTCGAGGTGCCTAAAGTGGCAACCCAGACTATTTTTGATGTTGGTGGTGTAGAGCTTCCTGTAGCCGCATGGCGTTCGTACTTAAATATGGAACTAACCATTCCAATTTTCGCTGTCTCTTATACACATCTCCGAGCCCACGAGACC
+
BCCCCFBCBCCCGGGGGGGGGGGHHHHGGHHGHHHHHHHGCGHFGHHFGGFFHHHGGHHHHHHHHHHHHGGGGGGFGFFGGFFHHHHHHHHHHHHHGHHHGHHGHHHGHHHHHHGGGGFFHHHHHHHFFFFHHHHHGG?DFFHGGGGFFG
@M02034:409:000000000-BFKT7:1:2112:23248:11462 1:N:0:24
AAAGTCGAGGTGCCTAAAGTGGCAACCCAGACTCCGCGTTCGGTTGGTGGTGTAGAGCTTCCTGTAGCCGCATGGCGTTCGTACTTAAATATGGAACTAACCATTCCAATTTTCGCTGTCTCTTATACACATCTCCGAGCCCACG
+
ABBAAD>ABBA?GGGGGBGGGGGHHHHGGHDGFHHGFGCGGGGGGGGGGGGGHHHHGGHHHHHHHHHGGGGGGGHHGGGGGGHHHHHGHHFHGFFHFHFFFFGFHHGHBGFHHFDGDGGGHHHG>2@FGHHFGHHF?/@CCFHGG
@M02034:409:000000000-BFKT7:1:2112:26678:11464 1:N:0:24
AAAGTCGAGGTGCCTAAAGTGGCAACCCAGAGTGTTGGTCGTGTTG
+
BBBBBFABBBBBGGGGGGGGGGGHHHHGGH22DGHDG2B5AE222A
@M02034:409:000000000-BFKT7:1:2112:3297:11469 1:N:0:24
AAAGTCGAGGTGCCTAAAGTGGCAACCCAGACTCAGAAGGAGGTTGGTGGTGTAGAGCTTCCTGTAGCCGCATGGCGTTCGTACTTAAATATGGAACTAACCATTCCAATTTTCGCTGTCTCTTATACACATCTCCGAGCCCACGAGACC
+
AA?AA@>>AB2AFGGGGGGGGFFFFHHGFECFHFHFFGFFFFEEGHGGGGBBGGFFFGHHHHHFGHHHFEGGGGHGGGGGGGEHHHGHHHFHHHGHHHHGHGHHGHGFHHHHHHGGGGFHHHHHHGHHGHHHFGHHG?CDDEGGGC@/AA
@M02034:409:000000000-BFKT7:1:2112:26671:11480 1:N:0:24
AAAGTCGAGGTGCCTAAAGTGGCAACCCAGACTGTGGATCGTGTTGGTGGTGTAGAGCTTCCTGTAGCCGCATGGCGTTCGTACTTAAATATGGAACTAACCATTCCAATTTTCGCTGTCTCTTATACACATCTCCGAGCCCACGAGACC
+
BBBBBDAABBABGGGGGGGGGGGHHHHGGHHGHHHHHHHHGHHHHHHGGGEFHHHHHHHHHHHHHHHHHGGCGGHHGGGGGGHHHHHHGHGHHHHHHHHHHHFHHHHHHHHHHHGGGGGGHHHHHHHHHHHGHHGHD?BDGGHGFGGGGG
@M02034:409:000000000-BFKT7:1:2112:23408:11486 1:N:0:24
AAAGTCGAGGTGCCTAAAGTGGCAACCCAGACTAGTTTTTTTGTTGGTGGTGTAGAGCTTCCTGTAGCCGCATGGCGTTCGTACTTAAATATGGAACTAACCATTCCAATTTTCGCTGTCTCTTATACACATCTCCGAGCCCACGAGACC
+
ABBCAFBBCCBCGGGGGGGGGGGHHHHGGHHGHHHHHHHGGGGHHHHGGGEFHHHFHHHHHHHHHHHHHGGGGGHHGGGGGGHHHHHGFGHHHHGHGHGHHHHHHHHHHHHHHHGGGGGGFHGHHHHHFFHHHGFHG?CFGGHGGCGADF
@M02034:409:000000000-BFKT7:1:2112:25141:11490 1:N:0:24
AAAGTCGAGGTGCCTAAAGTGGCAACCCAGACTTTTGTTTGTGTTGGTGGTGCTGA
+
BBBBBFAB@BBBGGGGCGGGGGGHHHHGGH2FH5DFHAF2FGHH3F2A21B133D5
@M02034:409:000000000-BFKT7:1:2112:5645:11494 1:N:0:24
AAAGTCGAGGTGCCTAAAGTGGCAACCCAGACTCGGATGCAGGTTGGTGGTGTAGAGCTTCCTGTAGCCGCATGGCGTTCGTACTTAAATATGGAACTAACCATTCCAATTTTCGCTGTCTCTTAT
+
A?AAAF@BDBABGGGGGGGGGGGHHHHDGEDGHHFE22EFGB2BGF?FGGEFEHHFHHFHFGHHHGHGHDGGGGHHGGGGGGFGGHGBFF@BGHEGGFGGHFHHBGGFFFHHHHGGGCEBFFGGFH
@M02034:409:000000000-BFKT7:1:2112:2433:11495 1:N:0:24
ACAGTCGAGGTGCCTAAAGTGGCAACCCAGACTACTGATAATGTTGGTGGTGTAGAGCTTCCTGTAGCCGCATGGCGTTCGTACTTAAATATGGAACTAACCATTCCAATTTTCGCTGTCTCTTATACACATCTCCGAGCCCACGAGACC
+
>11>AD?ADD1AFGFGGGGGF1FEEGHCC00AFEGGDG2F2DFGHFFGFGFFHFFEHFFG1FHFBGGGHGEEEEHFGGGGGGFAFGGGGFGHHFDHGF1BFG1FHDGDHHHFHDE/EEG1GGHFFFFBECDGHHHFE@?CCGHGG/</?F
@M02034:409:000000000-BFKT7:1:2112:7147:11497 1:N:0:24
AAAGTCGAGGTGCCTAAAGTGGCAACCCAGACTCATGGTCGTGTATCTCTTCCTGTAGCCGCATGGCGTTCGTACTTAAATATGGAACTA
+
BBBBBD3ADDABGEGGCEGGGBFHHGGFGHHGG33DGHG52AEGF5DFHHHHHHHHHFFHGGGGCHHG1EFGEFHAGBGHHGHHHGHH3B
@M02034:409:000000000-BFKT7:1:2112:20100:11504 1:N:0:24
AAAGTCGAGGTGCCTAAAGTGGCAACCCAGACTACTCCGCATGTTGGTGGTGTAGAGCTTCCTGTAGCCGCATGGCGTTCGTACTTAAATATGGAACTAACCATTCCAATTTTCGCTGTCTCTTATACACATCTCCGAGCCCACGAGACC
+
A?AB>DABBBBBFGGGGGGGGFGHHHHGGHHGHHFHFF2F2EAGHGFEF1EEF3FB5DFG5BGGHGHEBEECGFH1/1EFGE2EFHFFHFB@GHEDHHGG303B3B??BFDGH4/EEEEHDGFFDDGGHEGHGHE2?B/<<FAA/>CDAC
@M02034:409:000000000-BFKT7:1:2112:16840:11505 1:N:0:24
AAAGTCGAGGTGCCTAAAGTGGCAACCCAGACTTCTCGTGGTGTTGGTGGTGTAGAGC
+
BBBBAFBBBBBBGGGGFFGGGGGHHHHGGHHGHFDG3FFGGHGHGHH2A1EF13D555
@M02034:409:000000000-BFKT7:1:2112:6082:11507 1:N:0:24
AAAGTCGAGGTGCCTAAAGTGGCAACCCAGACTCGGTATAATGTTGGTGGTGTAGAGCTTCCTGTAGCCGCATGGCGTTCGTACTTAAATATGGAACTAACCATTCCAATTTTCGCTGTCTCTTATACACATCTCCGAGCCCACGAGACC
+
CBCCCFBBCCCCGGGGGGGGGGGHHHHGGHHGHHGGEHFHHGGGHHGEFGECGHHGHHHGHHHHHHHHHGGGGGHHGGGGGGEHHHHH@GGHHHHGHGHGHHHGHHHHFGGHHBEFGGFHHGHHBGFGGHFHHG3FGFCGGGGGGC@DFG
@M02034:409:000000000-BFKT7:1:2112:20673:11508 1:N:0:24
AAAGTCGAGGGTGCCTAAAGTGGCAACCCAGACTTGGGCTGTTGTTGGTGGTGTAGAGCTTCCTGTAGCCGCATGGCGTTCGTACTTAAATATGGAACTAACCATTCCAATTTTCGCTGTCTCTTATACACATCTCCGAGCCCACGAGAC
+
BBBBBFBBBBBACEGGGFBGEGFGHCHHFGHEDHHFHHGHGHGGFFHHECEEFGFFHHHGGHHHHFEH53E0>EEF1E?ECEFHHGFFEHHHGG33BFGH3F03B3F4B??FFG4E/??EHGDGGGD3FBFG22BD2EG?@D/GFG@@EC
@M02034:409:000000000-BFKT7:1:2112:3209:11512 1:N:0:24
AAAGTCGAGGTGCCTAAAGTGGCAACCCAGACTACTGTTAGTGTTGGTGGTGTAGAGCTTCCTGTAGCCGCATGGCGTTCGTACTTAAATATGGAACTAACCATTCCAATTTTCGCTGTCTCTTATACACATCTCCGAGCCCACGAGACC
+
CCCCBFBBBCCCGGGFGGGGGGGHHHHGGHHGHHHHHFHHHHHHEHGGCEFC13FAAAAB5FGBGFGFGEGAEEC1EEEGEBEGGFHE3FG4FD33FGHHBB3BFEHBFGFHF4E/EF/B4BFGBEFFBGGFHFHGG??FGEEACGCDEF
@M02034:409:000000000-BFKT7:1:2112:16234:11515 1:N:0:24
AAAGTCGAGGTGCCTAAAGTGGCAACCCAGACTAAGTAGAAGGTTGGTGGTGTAGAGCTTCCTGTGGCCGCATGGCGTTCGTACTTAAATATGGAACTAACCATTCCAATTTTCGCTGTCTCTTATACACATCTCCGAGCCCACGAGACC
+
A3ABBFBADDABFGGGGGGGGGGGHGHGGHGGHHEF5DFB5FFHFH?EFGGFH3FDGFHFDFDGG3BFGEF0?EHFGGCEGEGECGHH3FHHHB33F@GF3F3FGFF4FGFGG4E?E?<?EFF?3B3B3F2FFGD2?B?C?C/?<@CD?C
@M02034:409:000000000-BFKT7:1:2112:3165:11524 1:N:0:24
AAAGTCGAGGTGCCTAAAGTGGCAACCCAGACTGCGGTGATGGTTGGTGGTGTAGAGCTTCCTGTAGCCGCATGGCGTTCGTACTTAAATATGGAACTAACCATTCCAATTTTCGCTGTCTCTTATACACATCTCCGAGCCCACGAGACC
+
AAAAAFAADDAAGGGGB1FGGGGHHHAEFHHGHHHGG/EFFFHGGFGEF?AFGGHGHHHHGGHHHHHGHGGGGGHHGGGGGGGHHHGGHGGGHHGEHHBGHHHHHHHHHFGHHDEGGGEHHHHHHHEHGGHHHFDGFCCGCFHGGC@CCA
@M02034:409:000000000-BFKT7:1:2112:16267:11525 1:N:0:24
AAAGTCGAGGTGCCTAAAGTGGCAACCCAGACTCTTTGGGTTGTTGGTGGTGTAGAGCTTCCTGTAGCCGCATGGCGTTCGTACTTAAATATGGAACTAACCATTCCAATTTTCGCTGTCTCTTATACACATCTCCGAGCCCACGAGACC
+
CCCCCFCCCCCCGGGGGGGGGGGHHHHGGHHGHHHHHHGGEFEEGHHECEGGHFHBGEGGFHHHEEHEFFG@EGHEEEEGGEEFHHHHHHHGHH3DHHHFFCBGGHHFGGHHHF?EFGEGHGHHDHHFFHHFHHHGGCGGGAHGGCFGGE
@M02034:409:000000000-BFKT7:1:2112:4244:11536 1:N:0:24
AAAGTCGAGGTGCCTAAAGTGGCAACCCAGACTGATAAGAAGGTTGGTGGTGTAGAGCTTCCTGTAGCCGCATGGCGTTCGTACTTAAATATGGAACTAACCATTCCAATTTTCGCTGTCTCTTATACACATCTCCGAGCCCACGAGACC
+
AAAABFBBBBAAGGGGGGGGGGGFHHHGFHHGHHHHHHFFHHHHHHGGGCEFGEGGHHHHHFHHHHHHHGGGEEHFGGGGGECHHHHHHHHHHHGHHHHHHHHGFFHFEGHHHHGFGGGGGHHHHHHGFFGHHHHHG?GGGGHGC/ADGG
@M02034:409:000000000-BFKT7:1:2112:11748:11536 1:N:0:24
AAAGTCGAGGTGCCTAAAGTGGCAACCCAGACTTGTTTTCTGTTGGTGGTGTAGAGCTTCCTGTAGCCGCATGGCGTTCGTACTTAAATATGGAACTAACCATTCCAATTTTCGCTGTCTCTTATACACATCTTCCGAGCCCACGAGACC
+
BBBBBD>>ADAAFGGBBBGGFFCFHEHGGHHGHHGHHHFHHHHHHHGEGAFHHGHHHGHHHGHHHHGDF?EEGHGFGEGGGFCGHDGFHHHHHFG3FGFFFEGFGHFFFGHHGGGGGGF4GHHFGFDHGHH2GH?GG/DCGG<CD?CD/<
@M02034:409:000000000-BFKT7:1:2112:3180:11539 1:N:0:24
AAAGTCGAGGTGCCTAAAGTGGCAACCCAGACTGGGGTTGTTGTTGGTGGTGTAGAGCTTCCTGTAGCCGCATGGCGTTCGTACTTAAATATGGAACTAACCATTCCAATTTTCGCTGTCTCTTATACACATCTCCGAGCCCACGAGACC
+
CBCCCFBBBBCCGGGGGGGGGGGHHHHGGHHGHH2FFAA2BAFHHHHEFGEFHHHGHHHHHHHHHHHHHGGGGGHHGGGGGGFHHHFGHHGHHFGGHHFHHHGHGHHHHHHHHHGGGGGHHHHHHHFHHHHHHHGHGGGGGGHGGGGGGE
@M02034:409:000000000-BFKT7:1:2112:29167:11541 1:N:0:24
AAAGTCGAGGTGCCTAAAGTGGCAACCCAGACTGGGGGGGTGGTTGGTGGTG
+
A?AAAFAADAAAGGGGGGFBGGGHGAGGFHHGHH2GC?FG-;CDEDGC.999
@M02034:409:000000000-BFKT7:1:2112:4226:11543 1:N:0:24
AAAGTCGAGGTGCCTAAAGTGGCAACCCAGACTGATAAGAAGGTTGGTGGTGTAGAGCTTCCTGTAGCCGCATGGCGTTCGTACTTAAATATGGAACTAACCATTCCAATTTTCGCTGTCTCTTATACACATCTCCGAGCCCACGAGAC
+
BBBBBDAADBABGGGGGGGGGGGGHGHGFGHGH335F5A5DGFHGHFAFEEFHGHFHEFGGCHFHHGHHGGEFGHHGGGFGECGHHGFGHFHHH3GFHFGFGHFGHHFHGGHHFGGGEFHHHGG4FG?DGHCGHGHGC?FGFHGGCGGG
@M02034:409:000000000-BFKT7:1:2112:4877:11546 1:N:0:24
AAAGTCGAGGTGCCTAAAGTGGCAACCCAGACTATTAAGAAGGTTGGTGGTGTAGAGCTTCCTGTAGCCGCATGGCGTTCGTACTTAAATATGGAACTAACCATTCCAATTTTCGCTGTCTCTTATACACATCTCCGAGCCCACGAGCCC
+
CCCCCFBABBCCGGGGGGGGGGGHHHHGGHHDGGGHHHHGFGHHHHGGGGGFGGGHGHHGEHHHHGHHGGGEFGH1EGGGGFCHHHFGFGHFHG3@FFHHCHFBFFFDGGGHHFGGGGEG4?FHBFGD3C2GFHFFD/?FGEGFCC?/>F
@M02034:409:000000000-BFKT7:1:2112:18714:11546 1:N:0:24
AAAGTCGAGGTGCCTAAAGTGGCAACCCAGACTAGGCCGTGGGTTGGTGGTGTAGAGCTTCCTGTAGCCGCATGGCGTTCGTACTTAAATATGGAACTAACCATTCCAATTTTCGCTGTCTCTTATACACATCTCCGAGCCCACGAGACC
+
CCCCCFBBCCCCGGGGGGGGGGGHHHHGGHHGHHHHHHGEEGGEGGGGGGGGHHHGHHHHHHHHHHHHHGGEEGHHGGGGGGHHHHHHHHHHHHHHHHHGHHHHHHHHBGHHHHEGGGGGHHHHHHHHHHHHHHHHG?CGGGFGGFCEGG
@M02034:409:000000000-BFKT7:1:2112:17027:11546 1:N:0:24
AAAGTCGAGGTGCCTAAAGTGGCAACCCAGACTCAGACGACGGTTGGTGGTGTAGAGCTTCCTGTAGCCGCATGGCGTTCGTACTTAAATATGGAACTAACCATTCCAATTTCGCTGTCTCTTATACACATCTCCGAGCCCAC
+
AABBBFABBBBBGGGGGGGGGGGHHHHGGHHGHFHC3FFAEEGEGGGGGGGFHHHHHHHHHHHHHHHHHGGGGGHHGGGGGGHHHHHHHHHHHGHHGHHHHHGHHHHFGHGHGB<BF?GHHDHGHHH2FFGFFFHD//CGG/<
@M02034:409:000000000-BFKT7:1:2112:9782:11555 1:N:0:24
AAAGTCGAGGTGCCTAAAGTGGCAACCCAGACTGCGCCGCATGTTGGTGGTGTAGAGCTTCCTGTAGCCGCATGGCGTTCGTACTTAAATATGGAACTAACCATTCCAATTTTCGCTGTCTCTTATACACATCTCCGAGCCCACGAGACC
+
ABCABFABCCABGGGGGGGGGGGHHHGGEHHGHHHGGGGGGGGHHHHEFGEFHHGGHHHHHHHGFEGHHGGGGGHHGGGGGGHHHHHGHHHHHGGHHHHGHHHHHHFGFGHHHHFGGGGHHHHHGGFGDGHHHHHFECCGGGHGGGGAEG
@M02034:409:000000000-BFKT7:1:2112:3194:11559 1:N:0:24
AAAGTCGAGGTGCCTAAAGTGGCAACCCAGACTGGGGTTGTTGTTGGTGGTGTAGAGCTTCCTGTAGCCGCATGGCGTTCGTACTTAAATATGGAACTAACCATTCCAATTTTCGCTGTCTCTTATACACATCTCCGAGCCCACGAGACC
+
BBBBBFBBBBBBGGGGGGGFFFFHHGHGGHHGHHHHGEGGEGHGHHHGFGFGHHHHHHHHHGHHHHHHGGGGGGHHGEGGFFGGHFHHHGHHGHFFHHGFGGGHFHHHGHHHHGGGGGGGGFHHDGFHFGFHHHGHG@<<C/GFFGGEAF
@M02034:409:000000000-BFKT7:1:2112:26127:11560 1:N:0:24
AAAGTCGAGGTGCCTAAAGTGGCAACCCAGACTCAGCAGAAGGTTGGTGGTGTAGAGCTTCCTGTAGCCGCATGGCGTTCGTACTTAAATATGGTACTAACCTTTCCAATTTTCGCTGTCTCTTATACACATCTCCGAGC
+
BBBBBFBA3DA4FGGGGGGGGCGCHHHEGCFFFFACFEFFFEFFHBEAAAEA1AG5B5AA5BGHD5F5FE00EEE1EE/1BEF?FFH3@EFDEE44FFGG3B3BFFF4?F?4F?EEEAEG4DF4??BBFB1FGHFB/<@B
@M02034:409:000000000-BFKT7:1:2112:3630:11561 1:N:0:24
AAAGTCGAGGTGCCTAAAGTGGCAACCCAGACTCTTTAGCGTGTTGGTGGTGTAGAGCTTGCTGTAGCCGCATGGCGTTCGTACTTAAATATGGCACTAACCATTCCAATTTTCGCTGTCTCTTATACACATCT
+
BBBBAFAA?DAACGG5FGGDFGFGCDGFGD2AG3BBGF5EEEAE2E22FEEFHHHHFBFH31DG55DD3A>0BEA1>1>FE121FEBD3B4FG313BBF3FGFGHE444??FG4E/EEFFDGGFDDB2B1FBGG
@M02034:409:000000000-BFKT7:1:2112:9797:11565 1:N:0:24
AAAGTCGAGGTGCCTAAAGTGGCAACCCAGACTGCGCCGCATGTTGGTGGTGTAGAGCTTCCTGTAGCCGCATGGCGTTCGTACTTAAATATGGAACTAACCATTCCAATTTTCGCTGTCTCTTATACACATCTCCGAGCCCACGAGACC
+
BBBBBDABDBBBGGGGGGGGGGGHHHHGGHHGHHHGGGGGEGGHHHEGGGGGHHHFFHHHHHHHHHHHHGGGGGGHGGGGGGHHHHBFGGGHHGGHHHHHHHHHHHHHGHHHHGGGGDGHHHHHFHHHGGHHHHHHGCG?FFHGGGGDGE
@M02034:409:000000000-BFKT7:1:2112:23045:11566 1:N:0:24
AAAGTCGAGGTGCCTAAAGTGGCAACCCAGACTTTTATTTCTGTTGGTGGTGTAGAGCTTCCTGTAGCCGCATGGCGTTCGTACTTAAATATGGAACTAACCATTCCAATTTTCGCTGTCTCTTATACACATCTCCGAGCCCACGAGACC
+
AAAA>DAA1>AAGGF1GDFBGGCHHHHGCHAAGGFHFHHHHGHFGHHEGGGGHHHFHHGHHHHHHFHHGGGCFGHFEGGGGGFHHHFGHGFHHGFBCFGFHGBGHHBGBFFGHH/AEEGFHFHH>GGHFFFHFGG<C?@?CFHGGGG/CF
@M02034:409:000000000-BFKT7:1:2112:23063:11569 1:N:0:24
AAAGTCGAGGTGCCTAAAGTGGCAACCCAGACTTTTATTTCTGTTGGTGGTGTAGAGCTTCCTGTAGCCGCATGGCGTTCGTACTTAAATATGGAACTAACCATTCCAATTTTCGCTGTCTCTTATACACATCTCCGAGCCCACGAGACC
+
CCCCCFABBBBBGGGGGGGGGGGHHHHGGHGGHHHHHHHHHHGHHHHGGGGGHHHHHHHHHHHHHHHHHGGEGGHHGGGGGGHHHHGGHHGHHHFHGHHHHHHHHHHHFGHHHHGGGGGHHHHHFHGGFHHHHHHHF?CFGGEGG@D/CF
@M02034:409:000000000-BFKT7:1:2112:10787:11571 1:N:0:24
AAAGTCGAGGTGCCTAAAGTGGCAACCCAGACTCTTTCTAGTGTTGGTGGTGTAGAGCTTCCTGTAGCCGCATGGCGTTCGTACTTAAATATGGAACTAACCATTCCAATTTTCGCTGTCTCTTATACACATCTCCGAGCCCACGAGACC
+
BBBBBFBBBBBBGGGGGGGGGFGHHHHGGHHGHHHHHHHHHHHHHHHGGGGFHHHHHHHHHHHHGFHHHGGGGGHHGGGGGGHHHHHHHFHHHHHHHHHGHHGHHHHGHHHHHHGGGGDGHHHHGHHHEHHHHHFHDCFCGGFGGCGADG
@M02034:409:000000000-BFKT7:1:2112:15602:11575 1:N:0:24
AAAGTCGAGGTGCCTAAAGTGGCAACCCAGACTACTACTCTGGTTGGTGGTGTAGAGCTTCCTGTAGCCGCATGGCGTTCGTACTTAAATATGGAACTAACCATTCCAATTTTCGCTGTCTCTTATACACATCTCCGAGCCCACGAGACC
+
CCCCCFBCCCCCGGGGGGGGGGGHHHHGGHHGHHHHGHHHHHHHHGGGGGFGHHHHHHHHHHHHHHHHHGGGGGHHGGGGGGHHHHHHHHHHHHHHHHGHHHHHHHHHHGHHHHGGGGGHHGHHHHHGFFHHHHHHGCGGGGHGGGGGGG
@M02034:409:000000000-BFKT7:1:2112:3629:11580 1:N:0:24
AAAGTCGAGGTGCCTAAAGTGGCAACCCAGACTATTTAGCGTGTTGGTGGTGTAGAGCTTCCTGTAGCCGCATGGCGTTCGTACTTAACTATG
+
BBCCCFBCCCCCGGGGGGGGGGGHHHHGGHHGGDGH5DAGG2EFHGHEFCFG13A555AFG3FGH5GGFEC@FGHG0E>11EGAGBHH3BF4F
@M02034:409:000000000-BFKT7:1:2112:15620:11583 1:N:0:24
AAAGTCGAGGTGCCTAAATTGGCAACCCAGACTACTACTCTGGTTGG
+
>A?11BA1@1AACGFBF1ABBB0G10BE0FCA1FF111A1FFFB1/A
@M02034:409:000000000-BFKT7:1:2112:6033:11592 1:N:0:24
AAAGTCGAGGTGCCTAAAGTGGCAACCCAGACTCATAATAAGGTTGGTGGTGTAGAGCTTCCTGTAGCCGCATGGCGTTCGTACTTAAATATGGAACTAACCATTCCAATTTTCGCTGTCTCTTATACACATCTCCGAGCCCACGAGACC
+
CCCCCFCCCCBBGGGGGGGGFGGGHGHGGGHGHFHHHHHGGHHFFHGEFFFFHHHHFHHHHHHHHHHGHEGEFGHFGGGGGGEEHHGGHHHGHHGGHHHGHHHHHHHFFGHHHHGEGGGGHHHHGHGGHCHHHGGFG//BCGHGGCGGDF
@M02034:409:000000000-BFKT7:1:2112:20993:11593 1:N:0:24
AAAGTCGAGGTGCCTAAAGTGGCAACCCAGACTAGGAAGGGGGTTGGTGGTGTAGAGCTTCCTGTAGCCGCATGGCGTTCGTACTTAAATATGGAACTAACCATTCCAATTTTCGCTGTCTCTTATACACATCTCCGAGCCCACGAGACC
+
ABCCBFBABCCBGGGFGGGGGGGHHHHGGHHGHHHHHHHGGGGGGGGGGGGGHHHHHGHHHHHHHHHHHGGCGGHHGGGGGGHHHHGGHHGHHHHHHHEHHHHGHHHHHHHHHHGGGGDHGHHHFHGFGHFHHHGHGCGGGGHGGGGDGG
@M02034:409:000000000-BFKT7:1:2112:20728:11595 1:N:0:24
AAAGTCGAGGTGCCTAAAGTGGCAACCCAGACTAAGGCTATTGTTGGTGGTGTAGAGCTTCCTGTAGCCGCATGGCGTTCGTACTTAAATATGGAACTAACCATTCCAATTTTCGCTGTCTCTTATACACATCTCCGAGCCCACGAGACC
+
BBCCCFAADCCCGGGGGGGGGGGHHHHGGHHGHHHHHHHHHHHHHHHGGGEFHFGHHHHHHHHHHHHHHGGGGGHHGGGGGGGHHHHHHHHHHHHFHHHGHHHHHHHHHHHHHHGGGGGHHGHHFHHGFHFHHHHFGCCFGGHGGCDDGG
@M02034:409:000000000-BFKT7:1:2112:16817:11600 1:N:0:24
AAAGTCGAGGTGCCTAAAGTGGCAACCCAGACTTTGTTTTGTGTTGGTGGTGTAGAGCTTCCTGTAGCCGCATGGCGTTCGTACTTAAATATGGAACTAACCATTCCAATTTTCGCTGTCTCTTATACACATCTCCGAGCCCACGAGACC
+
ABAAABAADBAAGGGGFFGFGGGGHHHEGHHEHHHHDBGHHFFFFGEGGCGGHHGFGGHHHHHGHEHDGEGGGGFHGGGGGFGEHHHGHHHHGG3EGHHFCHFGGDDGHHHHGF?EGGGHHHHHGHBDGF2FGFG2DCC?DGEFDCG/?C
@M02034:409:000000000-BFKT7:1:2112:2852:11608 1:N:0:24
AAAGTCGAGGTGCCTAAAGTGGCAACCCAGACTTTGTTGCCTGTTGGTGGTGTAGAGCTTCCTGTAGCCGCATGGCGTTCGTACTTAAATATGGAACTAACCATTCCAATTTTCGCTGTCTCTTATACACTCTCCGAGCCCACGAGACCA
+
CCCCCFBBBCABGGGGGGGGGGGHHHHGGHHGHHHHHHHHHHHHHHHGGGEFHHHHHHHHHHHHHHHHHGGGGGHHGGGGGGHHHHHGHHHHHHHHHHFFHHHHFGHHHHHHHHGFGGGHHHHHGGFHFHHHHHHGGGGGGHGGGGGGGC
@M02034:409:000000000-BFKT7:1:2112:24211:11610 1:N:0:24
AAAGTCGAGGTGCCTAAAGTGGCAACCAAGACTTGGCAGAGTGTTGGTGGTGTAGAGCTTCCTGTAGCCGCATGGCGTTCGTACTTAAATATGGAACTAACCATTCCAATTTTCGCTGTCTCTTATACACATCTCCGAGCCCACGAGACC
+
BBBBBFBBBBABFFGGGGGGGGGHHHHGHHHHHHHHHHGGHHHHGHHGGGFGHHHFGHHHHHHHHHHFHGGEGGHFGGGGGGGHHHHHHHHHHHGHFHGFFEBGGHHHHHHHHFGGGGGGHHHHHHHHFHHHHHHHG@BCFFHGGGGA/<
@M02034:409:000000000-BFKT7:1:2112:22254:11612 1:N:0:24
AAAGTCGAGGTGCCTAAAGTGGCAACCCAGACTGGGTGTCGGGTTGGTGGTGTAGAGCTTCCTGTAGCCGCATGGCGTTCGTACTTAAATATGGAACTAACCATTCCAATTTTCGCTGTCTCTTATACACATCTCCGAGCCCACGAGACC
+
CCCCCFBABBCCGGGGFGGGGGGHHHHGGHCFHHHHBEGHGGGHGGGGGGEGHHHHHHHHHHHHHHHHHGGGGGHHGGGGGGHHGHHHHHHHGHFGHHHGGHHHHHGHHGHHHHGGGGGGHGHHFHHHHHBHFHFGGCCGGGGGGGGADG
@M02034:409:000000000-BFKT7:1:2112:4205:11614 1:N:0:24
AAAGTCGAGGTGCCTAAAGTGGCAACCCAGACTAGGGTGAAGGTTGGTGGTGTAGAGCTTCCTGTAGCCGCATGGCGTTCGTACTTAAATATGGAACTAACCATTCCAATTTTCGCTGTCTCTTATACACATCTCCGAGCCCACGAGACC
+
BBBBBFBBBBBBGGGGGGGGGGGHGHHGGHHGHFHHHFFGFGHHHGGGGGGFGHHFHHGHHHHHHHHHHGGGGGHHGGGGGFGHGHGFHHGHGHGHGGGHGHHGHHHHHHHHHFGEFFGGHHHHDGGHFHHHGGGGGCDGGGHGGDCAAF
@M02034:409:000000000-BFKT7:1:2112:14234:11628 1:N:0:24
AAAGTCGAGGTGCCTAAAGTGGCAACCCAGACTTTTTTTTAGGTTGGTGGGGT
+
BBBBBFBBBBBBGGGF4GGGGGGHHHHGGGGGHHHHHGGECGCH5FE1FE00>
@M02034:409:000000000-BFKT7:1:2112:24783:11633 1:N:0:24
AAAGTCGAGGTGCCTAAAGTGGCAACCCAGACTTCTTTGCTTGTTGGTGGTGTAGAGCTTCCTGTAGCCGCATGGCGTTCGTACTTAAATATGGAACTAACCATTCCAATTTTCGCTGTCTCTTATACACATCTCCGAGCCCACGAGACC
+
AAABAF3ADDBBGGGFEFGGGGGHHHHGGHHGHHGHHHHHHHHGGFHEFDEGHGHFHGHHBFHHHHHHHGGEEGHHFGGGGFHHHGGFHHHHHH3EFG3FFAGFGHGFGHHHHFGGGGGFHGGHGHGGFFHHHHGFFC/<BFCF@D@E?F
@M02034:409:000000000-BFKT7:1:2112:14163:11640 1:N:0:24
AAAGTCGAGGTGCCTAAAGTGGCAACCCAGACTCAGACTAAGGTTGGTGGTGTAGAGCTTCCTGTAGCCGCATGGCGTTCGTACTTAAATATGGAACTAACCATTCCAATTTTCGCTGTCTCTTATACACATCTCCGAGCCCACGAGACC
+
ABCCAFBBCCCCGGGGGGGGGGGHHGHGGHHGHHHHHHHHFHHGHHGFFGGGHHHHHHHHHHHHHHHHHGGGGGHHGGGGGGHHHHHHHHHHHHHHGHHHGHGHHHHGHHHHHHGGGGGHHFHHHHHHHHHHHHHFDCGGGGHGGGGGGG
@M02034:409:000000000-BFKT7:1:2112:22573:11643 1:N:0:24
AAAGTCGAGGTGCCTAAAGTGGCAACCCAGACTTAGTAGCCGGTTGGTGGTGTAGAGCTTCCTGTAGCCGCATGGCGTTCGTACTTAAATATGGAACTAACCATTCCAATTTTCGCTGTCTCTTATACACATCTCCGACCCACGAGACCA
+
CCCCCFABCCCCGGGGFGGGGGGHHHHGGHHGHHHHGHHHHGGGGGGGGGEFFHHDFHHHGHHHHHHGGGGEGGHFFEFGGGHHHHHHGGGHHHFGFHGGFHEHHHGFHHHGHHGGGGGHHGHGHHHHEGHHHHHHGCGGGHGGCCGGGG
@M02034:409:000000000-BFKT7:1:2112:8798:11659 1:N:0:24
AAAGTCGAGGTGCCTAAAGTGGCAACCCAGACTAGGGTGAGTGTTGGTGGTGTAGAGCTTCCTGTAGCCGCATGGCGTTCGTACTTAAATATGGAATAACCATTCCAATTTTCGCTGTCTCTTATACACATCTCCGAGCCCACGAGACCA
+
CCCCCFCCCCCCGGGGGGGGGGGHHHHGGHHGHHHHHEFHHHHHHHHGGGEFHHHHHHHHHHHHHHHHHGGGGGHHGFGGGGHHHHHHHHHHHGHFHHHGHHGHFHGFGHHHHGGGGGHHHHHHGHGHHGHHHHHGGGGGGHGGGGGGGF
@M02034:409:000000000-BFKT7:1:2112:11713:11672 1:N:0:24
AAAGTCGAGGTGCCTAAAGTGGCAACCCAGACTCTGAGGAGTGTTGGTGGTGTAGAGCTTCCTGTAGCCGCATGGCGTTCGTACTTAAATATGGAACTAACCATTCCAATTTTCGCTGTCTCTTATACACATCTCCGAGCCCACGAGACC
+
ABBAAFBB??AAFGGGCGGG5GGFHFHGGFDGCGF5AAFGGHF5A2AEFDEEFGG5GHEGFGHGHHHHFA?EEFHGG1>FEGHHHHHHFFBDFBG3F33FGHFHHHHEBDFFG4EEGG/3?GEHFF4B?FFCBGFGA/@@DGE/C/</?F
@M02034:409:000000000-BFKT7:1:2112:19048:11674 1:N:0:24
AAAGTCGAGGTGCCTAAAGTGGCAACCCAGACTCCGTTGAGGGTTGGTGGTGTAGAGCTTCCTGTAGCCGCATGGCGTTCGTACTTAAATATGGAACTAACCATTCCAATTTTCGCTGTCTCTTATACACATCTCCGAGCCCACGAGACC
+
CCCCCFCCCCCCGGGGGFGGGGGHHHHGGHHGHHHGHHGHHHGGGGGGGGEFHHHHHHHHHHHHHHHHHGGGGGHHGGGGGGGHHHGHHHHHHFGHGHHHHHGHHHHHHHHHHHGGGGGGHHHHHHHHFGFHHHHFG@@GGGHGGCGGGG
@M02034:409:000000000-BFKT7:1:2112:21495:11674 1:N:0:24
AAAGTCGAGGTGCCTAAAGTGGCAACCCAGACTGCGCCGAGGGTTGGTGGTGTAGAGCTTCCTGTAGCCGCATGGCGTTCGTACTTAAATATGGAACTAACCATTCCAATTTTCGCTGTCTCTTATACACATCTCCGAGCCCACGAGACC
+
CCCCCFBABCBCGGGGGGGGGGGHHHHGGHGGHGHGGFF2EFGFGGGAFEFFHFGDFFHHBGHHHGHFFEFEFGHFGE@FEFFHHHHHHHHHHEB3FGHGHF3GHFHDHGHHH?/EGD<FHEFG2DHFGGHFHFHBD<CCGGFGGGDCFF
@M02034:409:000000000-BFKT7:1:2112:9975:11689 1:N:0:24
AAAGTCGAGGTGCCTAAAGTGGCAACCCAGACTAAGTCGAAGGTTGGTGGTGTAGAGCTTCCTGTAGCCGCATGGCGTTCGTACTTAAATATGGAACTAACCATTCCAATTTTCGCTGTCTCTTATACACATCTCCGAGCCCACGAGACC
+
CCCCCFBCCCBCGGGGGGGGGGGHHHHGGHHGHHHHHHGFFGGGGGFGFGEFGHHHHHHHHGHHHHHHHGGEGGHHGGGGGGFHHHHHHHHHHHFFGHHGHHHHFHHHHHHHHFGGGGGHGHGHFHFHFFBFHHHGGGFGGFHGG?CDGG
@M02034:409:000000000-BFKT7:1:2112:5217:11697 1:N:0:24
AAAGTCGAGGTGCCTAAAGTGGCAACCCAGACTACGCAGCAGGTTGGTGGTGTAGAGCTTCCTGTAGCCGCATGGCGTTCGTACTTAAATATGGAACTAACCATTCCAATTTTCGCTGTCTCTTATACACATCTTCGAGCCCACGA
+
AAAA3BAADDABGFGFGFGFGBDGHGHGGHHCH33B22A2CGAGFHEGEE1FFB55FFFF5EGFFGHGGGGEEFFFEGGFGFHHHH4BDGEHFBEFFBEFGHFGHHBFFGHHH4E/EEDFHHHHFHD22?DG1D2@GA0<@F/C<A
@M02034:409:000000000-BFKT7:1:2112:13389:11697 1:N:0:24
AAAGTCGAGGTGCCTAAAGTGGCAACCCAGACTCAGAATGAGGTTGGTGGTGTAGAGCTTCCTGTAGCCGCATGGCGTTCGTACTTAAATATGGAACTAACCATTCCAATTTTCGCTGTCTCTATACACATCCGAGCCCACGAGACCAG
+
AABAAFAABCCCGGGGGGGGGGGHHHHGGHHGHHGHHHHHHHHFFHGGFGEFHHHHHHHHHHHHHHHHHGGFGGHHGGGGGGGHHHHHGHHHHHEHHHGHHHHHHHGGHHHHHHGGGGGHHGHHHGGHEFFHFDDFGGGCFC@FGGEHF
@M02034:409:000000000-BFKT7:1:2112:17033:11698 1:N:0:24
AAAGTCGAGGTGCCTAAAGTGGCAACCCAGACTATGAGTTATGTTGGTGGTGTAGAGCTTCCTGTAGCCGCATGGCGTTCGTACTTAAATATGGAACTAACCATTCCAATTTTCGCTGTCTCTTAT
+
AABBADA?3D2>4BGGGFBAFGFFCGGGGFGDHHHGFEGGCHGHHFHFEE?FCFHHHHHHFGDGFHBEHGCEGGHHGECFGEFHEGBBFGGFBBFF@C3BF13BBFDHHHHGHHGCEEEHB4FFGF
@M02034:409:000000000-BFKT7:1:2112:20009:11707 1:N:0:24
AAAGTCGAGGTGCCTAAAGTGGCAACCCAGACTCAGTAGCCGGTTGGTGGTGTAGAGCTTCCTGTAGCCGCATGGCGTTCGTACTTAAATATGGAACTAACCATTCCAATTTTCGCTGTCTCTTATACACATCTCCGAGCCCACGAGACC
+
CCDDBFBBCDCDGGGGGGGGGGGHHHHGGHHGHHHHFGHHHGGGGGGGGGGFGHHHHHHHHHHHHHHHHGGGGGHHGGGGGGHHHHHHHHFHHHHHGHHHHHHGHHHHHHHHHHGGGGGHHHHHHHHHGHHHGHHHGD?FGGHGGCGGGG
@M02034:409:000000000-BFKT7:1:2112:8352:11711 1:N:0:24
AAAGTCGAGGTGCCTAAAGTGGCAACCCAGACTATTCATACGGTTGGTGGTGTAGAGCTTCCTGTAGCCGCATGGCGTTCGTACTTAAATATGGAACTAACCATTCCAATTTTCGCTGTCTCTTATACACATCTCCGAGCCCACGAGACC
+
CBCCCFCCCCCCGGGGGGGGGGGHHHHGGHHGHHHHHHHHGHGHGGGFGGGFHHHHHHHHHHHHHHHGHGGGGGHHGGGGGGHHHHHGHHDHHHHHHHHGHHGHHHHHHHHHHHGGGGGHHHHHHHHHHHHHHHGGGGGGGGHGGGGDGE
@M02034:409:000000000-BFKT7:1:2112:13074:11718 1:N:0:24
AAAGTCGAGGTGCCTAAAGTGGCAACCCAGACT
+
BCCCAFBCCCBCGGGGGGGGFGGHHHHGGHE2G
@M02034:409:000000000-BFKT7:1:2112:15933:11726 1:N:0:24
AAAGTCGAGGTGCCTAAAGTGGCAACCCAGACTAGTAATAAGGTTGGTGGTGTAGAGCTTCCTGTAGCCGCATGGCGTTCGTACTTAAATATGGAACTAACCATTCCAATTTTCGCTGTCTCTTATACACATCTCCGAGCCCACGAGAC
+
CCCCCFCBBBCCGGGGGGGGGGGHHHHGGHHGHHHHHHHHGHHHHHGGGFGGHHHHGFHHHHHHHHHGGGGFGGHGGGGGGGFHHHHHHHGGHH3DGHHHGHHGGGGGBGFHHEGGGGGGFFHHFHHHHGFHHGHGGC?GCGHGG/AAE
@M02034:409:000000000-BFKT7:1:2112:19522:11728 1:N:0:24
AAAGTCGAGGTGCCTAAAGTGGCAACCCAGACTGGGGAGTCGGTTGGTGGTGTAGAGCTTCCTGTAGCCGCATGGCGTTCGTACTTAAATATGGAACTAACCATTCCAATTTTCGCTGTCTCTTATACACATCTCCGAGC
+
BBBBAFABBBBBGGGFGFGGGGGHHHHGGHHGHHA2EFFECEE0BEEEEFGCA3F5B5AA5FGHEEDE3?E/EGF1EEEFEE?CGHHHBGGDGF3FFBGH30?FFB?4BBBHD4/CC??F3FF33B?DFH2@GFGBB//@
@M02034:409:000000000-BFKT7:1:2112:6708:11734 1:N:0:24
AAAGTCGAGGTGCCTAAAGTGGCAACCCAGTTTAATGGTGG
+
1A11A3AA?D>A1GBGGGGFGBA01AB00AGGD2EGD1A1A
@M02034:409:000000000-BFKT7:1:2112:27206:11736 1:N:0:24
AAAGTCGAGGTGCCTAAAGTGGCAACCCAGACTTTGATTTTGGTTGGTGGTGTAGAGCTTCCTGTAGCCGCATGGCGTTCGTACTTAAATATGGAACTAACCATTCCAATTTTCGCTGTCTCTTATACACATCTCCGAGCCCACGAGACC
+
AAABADABB@B@GGGGGCGGFFGFHHHGGDHGHHCG55D55FGCGFGGFGFGHHHHGHHHHHHHFFHHFGGFGGHAEGGGGEHHHHFFGGHHHFGHFGGGHHFHHHFFFGHHHGGGGGDBHFGHFGHGGGHHHGBGD?DFGGHGG?FGGG
@M02034:409:000000000-BFKT7:1:2112:6019:11739 1:N:0:24
AAAGTCGAGGTGCCTAAAGTGGCAACCCAGACTTGTGGG
+
BABBBF?ADBBBGGGGFGGGGGGFHGHGFHHGH535B2A
@M02034:409:000000000-BFKT7:1:2112:9735:11742 1:N:0:24
AAAGTCGAGGTGCCTAAAGTGGCAACCCAGACTCCGAATCCTGTTGGTGGTGTAGAGCTTCCTGTAGCCGCATGGCGTTCGTACTTAAATATGGAACTAACCATTCCAATTTTCGCTGTCTCTTATACACATCTCCGAGCCCACGAGACC
+
CCDDDFBCCCCCGGGGGGGGGGGHHHHGGHHGHHHGGGGGHHHHHHHEFGEFHHHHHGHHHHHHHHGHHGGEGGHHGGGGGGHHHHGGHHHHHHHGGHHHHHHGGHHGFHHHHHFGGFGHHHHHGHHHHGHHHHHH?CGGGGHGGCGDDG
@M02034:409:000000000-BFKT7:1:2112:11877:11742 1:N:0:24
AAAGTCGAGGTGCCTAAAGTGGCAACCCAGACTGCTCCTCCGGTTGGTGGTGTAGAGCTTCCTGTAGCCGCATGGCGTTCGTACTTAAATATGGAACTAACCATTCCAATTTTCGCTGTCTCTTATACACATCTCCGAGCCCACGAGA
+
ABABAF?AD2A4EEGGGGGFDFFHH4GEFGHGHHHFHHFFHGGEEEGAFA1BAFHHHHGHFHHHFHHHGGGGGGHG@FEFGGGGHHFH3GBGFFBDGFFBGHHHHEFHGHGHHE@EEG?GFFGGHHGG2FFHFHFGG/@BCEFGG/@?
@M02034:409:000000000-BFKT7:1:2112:19884:11750 1:N:0:24
AAAGTCGAGGTGCCTAAAGTGGCAACCCAGACTACTATTAGTGTTGGTGGTGTAGAGCTTCCTGTAGCCGCATGGCGTTCGTACTTAAATATGGAACTAACCATTCCAATTTTCGCTGTCTCTTATACACATCTCCGAGCCCACGAGACC
+
CCCCBFBCCCCCGGGGGGGGGGGHHHHGGHHGHHHHHHHHHHHHHHHFGGFFHHHHHHHHHHHHHHHHGGGCFGHHGGGGGGHHHHHHHHHHHHHHHHHHHGHHHGHFHHHHHHGGGGEHHHHHHHFHDFHHHHHHGGGGCGHGGGG?EA
@M02034:409:000000000-BFKT7:1:2112:26144:11751 1:N:0:24
AAAGTCGAGGTGCCTAAAGTGGCAACCCAGACTAAGATGACGGTTGGTGGTGTAGAGCTTCCTGTAGCCGCATGGCGTTCGTACTTAAATATGGAACTAACCATTCCAATTTTCGCTGTCTCTTATACACATCTCCGAGCCCACGAGACC
+
AABCCFBBDBBCGGGGGGGGGGGHHHHGGHHGHGHHHHHHHGGEFFCEFGEFGHHHHGHHBHHHGHHHHGGFGGHHGGGGGGGHHHHGGHFHHHFHHHGHHHEGFHHGHHHHHFGGGCGFHHHHGHHHFGHHHHBGD//<CGHGGGGGGG
@M02034:409:000000000-BFKT7:1:2112:25415:11753 1:N:0:24
AAAGTCGAGGTGCCTAAAGTGGCAACCCAGACTACGCTGTAGGTTGGTGGTGTAGAGCTTCCTGTAGCCGCATGGCGTTCGTACTTAAATATGGAACTAACCATTCCAATTTTCGCTGTCTCTTATACACATCTCCGAGCCCACGAGACC
+
AABCBFAABCCCGGGGGGGGGGGHHHHGGHHGHHGGEEEAFHHFHHCFFFGFGHHGHHHHHHHHHHHFGGGFGGHGGGGGGGHHHHHHHHHHHGFFFHHHFHHHGHHFHGHHHGCAFGEFGFGHDHGBFGHFFGFHGCGCGGAFCCGA?F
@M02034:409:000000000-BFKT7:1:2112:6034:11754 1:N:0:24
AAAGTCGAGGTGCCTAAAGTGGCAACCCAGACTTGGGGGGGGGT
+
CBCCBFCCCCCBGGGGGGGGGGGGHHHGGHEGHBEFGGEGG--9
@M02034:409:000000000-BFKT7:1:2112:11888:11756 1:N:0:24
AAAGTCGAGGTGCCTAAAGTGGCAACCCAGACTGCTCCTCCGGTTG
+
CCCCCFCCCCCCGGGGGGFGGFFHHHHGGHCGH3B553B232AE2A
@M02034:409:000000000-BFKT7:1:2112:7790:11760 1:N:0:24
AAAGTCGAGGTGCCTAAAGTGGCAACCCAGACTTGGCAGACTGTTGGTGGTGTAGAGCTTCCTGTAGCCGCATGGCGTTCGTACTTAAATATGGAACTAACCATTCCAATTTTCGCTGTCTCTATACACATCTCCGAGCCCACGAGACCA
+
BBBBBDAABBBBGGGGGGGGGGGHHHHGGHHGHHHHHHGGHHHHHHHFFGGFHHHHHGHHHHHGHHHHHGGEEGHHGGGGGGGGHHHHHHHHHBBFHHHGHHHHHGGHBGHHHHGGGGAGHHHGGFGFHHHHGHHGGGGGGHGGCCGGGF
@M02034:409:000000000-BFKT7:1:2112:9330:11761 1:N:0:24
AAAGTCGAGGTGCCTAAAGTGGCAACCCAGACTCTGGTTCCTGTTGGTGGTGTAGAGCTTCCTGTAGCCGCATGGCGTTCGTACTTAAATATGGAACTAACCATTCCAATTTTCGCTGTCTCTTATACACATCTCCGAGCCCACGAGACC
+
AABB3DAADDBAGGGGGGGGGGGHHHHGAGHGH33FHDF53DGBFHGEFDGGGHHHGBHHDCFHHGHHGDE0EEHEGGEGGEGFHHGHHHHEFBFGHGHCGFFGHFHD4B?GHFGGGFGFHFFB?E4GFBHHHFBG?@FGC//C@GCDE?
@M02034:409:000000000-BFKT7:1:2112:9349:11761 1:N:0:24
AAAGTCGAGGTGCCTAAAGTGGCAACCCAGACTCTGGTTCCTGTTGGTGGTGTAGAGCTTCCTGTAGCCGCATGGCGTTCGTACTTAAATATGGAACTAACCATTCCAATTTTCGCTGTCTCTTATACACATCTCCGAGCCCACGAGACC
+
CCCCCFCCCCABGGGGGGGGGGGHHHGGGGHGHHHHHEFFEGGGGHGACAEGGFGEEHHHGHGHFBFDDEGEFGHAEEEGEEGHHHFDGFGHHH33FGHHF1DGHFHFBGGHHG/EEEEGHHHHFF4DGFFHHHHHGFFGCFEECFG//?
@M02034:409:000000000-BFKT7:1:2112:26159:11763 1:N:0:24
AAAGTCGAGGTGCCTAAAGTGGCAACCCAGAGT
+
ABB?AFABBBBBGGGGGGGGGGGHHHHGGH225
@M02034:409:000000000-BFKT7:1:2112:25145:11768 1:N:0:24
AAAGTCGAGGTGCCTAAAGTGGCAACCCAGACTTCGTCTCCTGTTGGTGGTGTAGAGCTTCCTGTAGCCGCATGGCGTTCGTACTTAAATATGGAACTAACCATTCCAATTTTCGCTGTCTCTTATACACATCTCCGAGCCCACGAGACC
+
CCCCCFCCCCAAGGGGFGGGGGGHHHGGGHHGHHHGHGHHHHHHHHHGGGEFHHHGHHHHHHHHHGHHHGGGGGHHGGGGGGHHHHGFGHHHHGFHHHHHHFFGHHGHHHHHHFGGGGEFHHHHHHHHFGHHHHDGGCGGGGHGGCGGFG
@M02034:409:000000000-BFKT7:1:2112:19883:11769 1:N:0:24
AAAGTCGAGGTGCCTAAAGTGGCAACCCAGACTGTGGATTGGGTTGGTGGTGTAGAGCTTCCTGTAGCCGCATGGCGTTCGTACTTAAATATGGAACTAACCATTCCAATTTTCGCTGTCTCTTATACACATCTCCGAGCCCACGAGACC
+
CCCCCFBBCCBCGGGGGGGGGGGHHHHGGHHGHHHHHFHHHHHGGGGGGGEFGHHHHHHHGHHHHHHHHGGGGGHHGGGGGGHHHHGHHHHHHHHHFHHHHHHHFHHHHHHHHHGGGGGFHHHHHHHHGHFHFHHGG/@DGGHGGGFGFG
@M02034:409:000000000-BFKT7:1:2112:13116:11777 1:N:0:24
AAAGTCGAGGTGCCTAAAGTGGCAACCCAGACTCAGAAGTATGTTGGTGGTGTAGAGCTTCCTGTAGCCGCATGGCGTTCGTACTTAAATATGGAACTAACCATTCCAATTTTCGCTGTCTCTTATACACATCTCCGAGCCCACGAGACC
+
AAABBFBBBBBBGGGGFGGGGGGGHHHGGHHGHGHFHHHDFGHHHHHGFGEFGHHHHHHHHHHHHHHHHGGGGGHHGEEGGFHHHHHHHHGHHHFFFHHHGHHGHHGHHHHHHHGGGFGHHHHHHHGHFHHHHGHEDGGGGGGGGFGDGF
@M02034:409:000000000-BFKT7:1:2112:4726:11784 1:N:0:24
AAAGTCGAGGTGCCTAAAGTGGCAACCCAGACTGGGGATTGGGGTTGGTGGTGTAGAGCTTCCTGTAGCCGCATGGCGTTCGTACTTAAATATGGAACTAACCATTCCAATTTTCGCTGTCTCTTATACACATCTCCGAGCCCACGAGAC
+
AA@A1B>A1AAAGGGF11FG1BFFHAFCFHFGF1GHG0EGHHHCAECGAFFGEBADFFHFGHFFHHGFBGEEEFFHHGG?FGEGEGHGGHGHHHHG1EGGFHHBGF>BGFGGFHHECAEGHFFFHFHHF2GDGB1D1EG/<@FEFCCG?C
@M02034:409:000000000-BFKT7:1:2112:4707:11785 1:N:0:24
AAAGTCGAGGTGCCTAAAGTGGCAACCCAGACTGGGGATTGGGGTTGGTGGTGTAGAGCTTCCTGTAGCCGCATGGCGTTCGTACTTAAATATGGTACTAACCATTCCAATTTTCGCTGTCTCTTATACACAT
+
AAAABFABDDABFGGFFEFG5FFFHA4AG222BFEACE2G2FAEAEEEEEEEFH3DDDGHGGBGG555D3E0>EAGBEEE?EGHGHB@BFFFGHH4BFFF?3B?GGH4B4BFGG4<<CDDHHGHGDGF22F1C
@M02034:409:000000000-BFKT7:1:2112:15736:11787 1:N:0:24
AAAGTCGAGGTGCCTAAAGTGGCAACCCAGACTAAGCCGAGGGTTGGTGGTGTAGAGCTTCCTGTAGCCGCATGGCGTTCGTACTTAAATATGGAACTAACCATTCCAATTTTCGCTGTCTCTTATACACATCTCCGAGCCCACGAGACC
+
BBBBBFABDBABGGGGGGGGGGGHHHHGGHGFHHHHHHGGGGGEGGGEFEEFBGHGHHHHHHHHHHHFHGGGGGHFGGGGGEFHHHFHHHHHHHFDGHHGFH3GFFHFHGFHHDGGGFCHHHFHFEDGHBGHHGFDE@CGGGEECCGFFE
@M02034:409:000000000-BFKT7:1:2112:19129:11802 1:N:0:24
AAAGTCGAGGTGCCTAAAGTGGCAACCCAGACTGCTTTTTGTGTTGGTGGTGTAGAGCTTCCTGTAGCCGCATGGCGTTCGTACTTAAATATGGAACTAACCATTCCAATTTTCGCTGTCTCTTATACACATCTCCGAGCCCACGAGACC
+
CCCCBFABCCBCGGGGGGGGGGGHHHHGGHHGHHHHHHHHGHHHHHHFGGFFHHHGHHHHGHHHHHHHHGGGGGHHGGGGGGHHHHHHHHHHHHHHHHGGHHHHHHHHHHHHHFEEGGGHHHHHGGHFGHGGHHGHGCCCGGHGGGGGGG
@M02034:409:000000000-BFKT7:1:2112:3935:11802 1:N:0:24
AAAGTCGAGGTGCCTAAAGTGGCAACCCAGACTGGGGATGAGGTTGGTGGTGTAGAGCTTCCTGTAGCCGCATGGCGTTCGTACTTAAATATGGAACTAACCATTCCAATTTTCGCTGTCTCTTATACACATCTCCGAGCCCACGAGACC
+
BBBBBFBBBBBBGGGGGGGGGGGHHHHGGHGGHHHGGFGGFHHHFHGEFDEFGGHFHGHHFHHHHFHHHGGFGGHFFECGGFFFHGHHFHHHHG3@FHHHFEGGHHG?FGHHHFGGGGEGHGGHFFFHFHFHHHGHDBCGGGHGGCG/AG
@M02034:409:000000000-BFKT7:1:2112:19109:11808 1:N:0:24
AAAGTCGAGGTGCCTAAAGTGGCAACCCAGACTGCTTTTTGTGTTGGTGGTGTAGAGCTTCCTGTAGCCGCATGGCGTTCGTACTTAAATATGGAACTAACCATTCCAATTTTCGCTGTCTCTTATACACATCTCCGAGCCCACGAGACC
+
>>AABF3>3>A4FGFABFFGGGGHGHHG2FGDGHHHHHGHCHHHHGFGEDGEGFHEFHFHHHHHH5FHFGG0EEHHCEGGGGEHGHFGHG4FFF3FGGGEGG3BFFFB4BDFHGGGGGGGGEGHFHFGGHBFC?B1E?/B/FGGC@@?<?
@M02034:409:000000000-BFKT7:1:2112:21981:11811 1:N:0:24
AAAGTCGAGGTGCCTAAAGTGGCAACCCAGACTCTGCAGCATGTTGGTGGTGTAGAGCTTCCTGTAGCCGCATGGCGTTCGTACTTAAATATGGAACTAACCATTCCAATTTTCGCTGTCTCTTATACACATCTCCGAGCCCACGAGACC
+
CCBCCFCCCCBBGGGGGGGGGGGHHHHGGHHGHHHHHHHHHHHHHHHGGGEFHHHGHHHHHHHHGHHHHGGGGGHHGFGGGGHHHHHHHHHHHGHHHGFGFHHGGHHHHHHHHHGGGGGHHGHHHHHHGHDGGHHHGCGGGGHGGGGGGG
@M02034:409:000000000-BFKT7:1:2112:25052:11811 1:N:0:24
AAAGTCGAGGTGCCTAAAGTGGCAATCTGTTGGTGGTGTAGAGCTTCCTGTAGCCGCATGGCGTTCGTACTTAAATATGGAACTAACCATTCCAATTTTCGCTGTCTCTTATACACATCTCC
+
BBBBBFBBBBBAGGGGCDGGGGGFHHHFGGHFFEF?AFGGHBGGHHHHDBG5GHGGGGGCGHEFFGGE2EGGGGFFBGHG3GCFGGHHGFHHHH@GGFBG@EE??FGEGHEHFFBG3GHDGF
@M02034:409:000000000-BFKT7:1:2112:25077:11813 1:N:0:24
AAAGTCGAGGTGCCTAAAGTGGCAATCTGGTGGTGGTGTAGAGCTTCCTGTAGCGGCATGGCGTT
+
AAABAFBA?DB>FGGFFGGBFGFHBG4F5A52AAEEGGHBBFDF3AF3F5B5FA0AAAAFFBAB>
@M02034:409:000000000-BFKT7:1:2112:28221:11813 1:N:0:24
AAAGTCGAGGTGCCTAAAGTGGCAACCCAGACTTGTCTGAGTGTTGGTGGTGTAGAGCTTCCTGTAGCCGCATGGCGTTCGTACTTAAATATGGAACTTAACCATTCCAATTTTCGCTGTCTCTTATACACATCTCCGAGCCCACGAGAC
+
A11>AB>ADDAAFGGGGGGFFGCG1GHCCGCF12FGDAGBFHGHHGHGEGGGHHHFFHHHEFHHEGHGHEAEEEHFGGGGGGFEGHHF1FEBGHBFGHHFDGG1GFGBGFFGHG2E/<AED>>FD1F2B2FGB<>DDECCGGEFGCGCCC
@M02034:409:000000000-BFKT7:1:2112:11249:11814 1:N:0:24
AAAGTCGAGGTGCCTAAAGTGGCAACCCAGACTCTGACTCCGGTTGGTGGTGTAGAGCTTCCTGTAGCCGCATGGCGTTCGTACTTAAATATGGAACTAACCATTCCAATTTTCGCTGTCTCTTATACACATCTCCGAGCCCACGAGACC
+
BCCCBFABCCACGGGGGGGGGGGHHHHGGHHGHBG5GHHFHEGEGGGGGGGFHHHHHHHHHHHHHHHHHGGGGGHGGFGGGGHHHHHGGHHHHHGHHHHHHHGHHHGHHHHHHHGGGGGHHHHHFHHHGHGHHHHHGGCGGGHGGCDC?C
@M02034:409:000000000-BFKT7:1:2112:6346:11825 1:N:0:24
AAAGTCGAGGTGCCTAAAGTGGCAACCCAGACTCCGGTTCCTGTTGGTGGTGTAGAGCTTCCTGTAGCCGCATGGCGTTCGTACTTAAATATGGAACTAACCATTCCAATTTTCGCTGTCTCTTATACACATCCCGAGCCCACGAGACCA
+
BBBBBFA?D?AAFGGGGGGGGGGHGHHGGHGGFFHGE2EFFGEFFHHGGDGFHGGFHFHHGFHH5EFFHGFFGGHFGGGFGGHGHHHHHHHBGH3FGHHHHHGHGHHGDFHHHHGFGCEDGGHHHHFHGFHHHGAFDFGGGHGG?GDGEB
@M02034:409:000000000-BFKT7:1:2112:8572:11826 1:N:0:24
AAAGTCGAGGTGCCTAAAGTGGCAACCCAGACTGAGTTTGGTGTTGGTGGTGTAGAGCTTCCTGTAGCCGCATGGCGTTCGTACTTAAATATGGAACTAACCATTCCAATTTTCGCTGTCTCTTATACACATCTCCGAGCCCACGAGACC
+
BCCCAFBCCCABGGGGGGGGGFGHHHHGGHHGHHGHFGHHGHGGGHHFFGEFGHHFHHHHHHHHGFHFHEEFGGHHGGGGGGHHHHHHHHHHHHGHHHGHGHHHHHHHHHHHHHGGGGGFHGHHHHGFGHHGHGHHGCFCFGHGGGGGGG
@M02034:409:000000000-BFKT7:1:2112:23143:11829 1:N:0:24
AAAGTCGAGGTGCCTAAAGTGGCAACCCAGACTAATAATAATGTTGGTGGTGTAGAGCTTCCTGTAGCCGCATGGCGTTCGTACTTAAATATGGAACTAACCATTCCAATTTTCGCTGTCTCTTATACACATCTCCGAGCCCACGAGACC
+
CCCCBFBCCCBCGGGGGGGGGGFHHHHGGHEGHHHHGHHHHGGHHHABFGEFGGHHHHHHHHHHHHGFHGGEGGHHGGGGGGHHHHHHHHHHGH3GHHHHHGFGHHGEHHHHHHGGGGFGHHGHGHFHFHHHHHHFGCFGGGHGGGGGGG
@M02034:409:000000000-BFKT7:1:2112:16287:11851 1:N:0:24
AAAGTCGAGGTGCCTAAAGTGGCAACCCAGACTGGGTTTGTGGTTGGTGGTGTAGAGCTTCCTGTAGCCGCATGGCGTTCGTACTTAAATATGGAACTAACCATTCCAATTTTCGCTGTCTCTTATACACATCTCCGAGCCCACGAGACC
+
BCCDBFCCCCCCGGGGGGGFGGGHHHHGGHHGHHHHFFGGFGGGGGGGGGFFHHHHHHHHHHHHHHHHHGGGGGHHGGGGGGHHHHHHHHHHHHFHGHHGHHHHHHHHHHHHHHGGGGGHHHHHHHHHGHGHHHHGGCGGGGHGGGGGGF
@M02034:409:000000000-BFKT7:1:2112:20537:11853 1:N:0:24
AAAGTCGAGGTGCCTAAAGTGGCAACCCATTGGGTTGGTGGTGTAGAGCTTCCTGTAGCCGCATGGCGTTCGTACTTAAATATGGAACTAACCATTCCAATTTTCGCTGTCTCTTATACACATCTCCGAGCCCACGAGACCAGAGAGGAT
+
ABBCAFABBCBBGGGGGGGGGGGGHGHGGHHHHHEFFGEGGGGHHHHGHGGHHHHHGHHHGEEEGHFGEGGGEGHGHHFGHEHHHFFCHHFGGHHHGHHHHHHHHGGGGGHHHHHGHHHHHHHHHHFGGGGGGGGC>CGGFHHGHHGGHH
@M02034:409:000000000-BFKT7:1:2112:27039:11872 1:N:0:24
AAAGTCGAGGTGCCTAAAGTGGCAACCCAGACTCAGTCGCCTGTTGGTGGTGTAGAGCTTCCTGTAGCCGCATGGCGTTCGTACTTAAATATGGAACTAACCATTCCAATTTTCGCTGTCTCTTATACACATCTCCG
+
BBAABFABDBAACGGGGGGEGFFC4EFE222ACECAGHA?EE2GHBAAAAEFHFGAEBAFF3BF5FFDFE@>1EG1>EF1E??1?@EBGFEBGB3BGCFHBEGGFGHDFGFHHDEEG/?F4BFFBGBFBCGFHDG1D
@M02034:409:000000000-BFKT7:1:2112:5392:11873 1:N:0:24
AAAGTCGAGGTGCCTAAAGTGGCAACCCAGACTTATACGCATGTTGGTGGTGTAGAGCTTCCTGTAGCCGCATGGCGTTCGTACTTAAATATGGAACTAACCATTCCAATTTTCGCTGTCTCTTATACAATCTCCGAGCCCACGAGACCA
+
AABBBFBBBBBBGGGGAGGGGGGGHHHGGHHGHHHHHGHGEEGGGHGGGDEFFGHHHHHHHHHHHHGHHGGEFGHGGGGGGFGHHHDGGHHHHFGGFGFFHHGHHGHFHHHHHHGGGGGGHGFHHGGHDFGHHFFGGGGGEEACC?DGF?
@M02034:409:000000000-BFKT7:1:2112:18752:11877 1:N:0:24
AAAGTCGAGGTGCCTAAAGTGGCAACCCAGACTCCTACTCGTGTTGGTGGTGTAGAGCTTCCTGTAGCCGCATGGCGTTCGTACTTAAATATGGAACTAACCATTCCAATTTTCGCTGTCTCTTATACACATCTCC
+
CCCCCFBCCCCCGGGGGGGGGGGHHHHGGHHGHHHFDGFHGHHHHHGGGGGFHHHGHHHHHHHHHHHHHGGEGGHHGGGGGGHHHHHHHHHHHHFHHHHHHHHHHHHHHHHHHHEGGGGHHHHH4F3D3B2?2D3F
@M02034:409:000000000-BFKT7:1:2112:12646:11879 1:N:0:24
AAAGTCGAGGTGCCTAAAGTGGCAACCCAGACTAAGCATCCTGTTGGTGGTGTAGAGCTTCCTGTAGCCGCATGGCGTTCGTACTTAAATATGGAACTAACCATTCCAATTTTCGCTGTCTCTTATACAATCTCCGAGCCCACGAGACC
+
ABBBBFABCCBAGGGGGGGGGGGHHHHGGHHGHHHHHHHHHHHGHHHEFGBFGGHHHHHGHHHHHHHFGGGGGGHGGGGGGGHHHHHGHHHHHHHHHHGGGHGHFHHHHHHHHFGGGGGHHHHHHHHHFFGHGGFDGGGGGHGGFGGGA
@M02034:409:000000000-BFKT7:1:2112:18767:11886 1:N:0:24
AAAGTCGAGGTGCCTAAAGTGGCAACCCAGACTCCTACTCGTGTTGGTGGTGTAGAGCTTCCTGTAGCCGCATGGCGTTCGTACTTAAATATGGAACTAACCATTCCAATTTTCGCTGTCTCTTATACACATCTCCGAGCCCACGAGAC
+
A?AAADAAD2AAGGFGFGGFGGGGHHHGGHHGHHHHHHGHGFHAGHGEEE1BAFHEHHFFFHHHHHHHF?E@FGHFGGEFGEFH1GHGHGFHHH3BFGFFC0GHFHHDHHGHHFGGGGEEFG?44GF3?CFH?FD2A?FGF/?FCCD?<
@M02034:409:000000000-BFKT7:1:2112:5399:11892 1:N:0:24
AAAGTCGAGGTGCCTAAAGTGGCAACCCAGACTTATACGCATGTTGGTGGTGTAGAGCTTCCTGTAGCCGCATGGCGTTCGTACTTAAATATGGAACTAACCATTCCAATTTTCGCTGTCTCTTATACAATCTCCGAGCCCACGAGACCA
+
CCCDCFBCCCCCGGGGGGGGGGGHHHHGGHHGHFHBEBGF2EEHBGA2AAFF13DAABFF5FFDBAF53EE>EEC10?EC>?2??FG@3FGFBB33BFHH303B3BF4EGFHH4/EEE<EHFFFDEFFHF3GGFHGGC@DCCF//<<CF?
@M02034:409:000000000-BFKT7:1:2112:13162:11905 1:N:0:24
AAAGTCGAGGTGCCTAAAGTGGCAACCCAGACTAGGCTATGGTTGGTGGTGTAGAGCTTCCTGTAGCCGCATGGCGTTCGTACTTAAATATGGAACTAACCATTCCAATTTTCGCTGTCTCTTATACACATCTCCGAGCCCACGAGACC
+
AABBAFBABBCBGGGGGGGGFGGHHHHGGHHGHDGGHHHHHH5FEGEGGAFEFGFHHHHHHHHHHHHGGGEGGGFGAEGGGHEHHHGGHHGHHHHHHHHHGHHHHHHHGHHHHEFEGFHHHHHHHFFEGHHHHHFGGGCGGGGG@@E?F
@M02034:409:000000000-BFKT7:1:2112:25010:11906 1:N:0:24
AAAGTCGAGGTGCCTAAAGTGGCAACCCAGACTAAGGCGCCGGTTGGTGGTGTAGAGCTTCCTGTAGCCGCATGGCGTTCGTACTTAAATATGGAACTAACCATTCCAATTTTCGCTGTCTCTTATACACATCTCCGAGCCCACGAGACC
+
CCCBCFBCBBBBGGGGGFGGGGGHHHHGGHCGH333A3AEA2AEFGGEGGGGHHHHHHHHGHHHHHHHHGGEGGHHGGGGGGEHGHFGDGFHHHEHHHHHHFDGFHHHHGHHHGCGGGGHHHHHHHGHFHHHHHHHGCCCGFHGG<@GF<
@M02034:409:000000000-BFKT7:1:2112:10874:11909 1:N:0:24
AAAGTCGAGGTGCCTAAAGTGGCAACCCAGACTAAGTTTCCGGTTGGTGGGGTAGAGCTTCCTGTAGCCGCATGGCGTTCGTACTTAAATATGGAACTAACCATTCCAATTTTCGCTGTCTCTTATACACATCTCCGA
+
AAAABFBBBBABGGGGGGGBGFGFHDHGFHHGBGGHHGBGHDF2EEGAFD0ABEFFHHBFGHHFFFHGDEEEGGGHEECFEEHGGHHHHHEFFHFDCCECHFFHBHEDFHGHHBEGGGDGDDGEHHFGHHFHGHF2D?
@M02034:409:000000000-BFKT7:1:2112:13146:11913 1:N:0:24
AAAGTCGAGGTGCCTAAAGTGGCAACCCAGACTAGGCTATGGTTGGTGGTGTAGAGCTTCCTGTAGCCGCATGGCGTTCGTACTTAAATATGGAACTAACCATTCCAATTTTCGCTGTCTCTTATACACATCTCCGAGCCCACGAGACC
+
BCCCBFCCCDABGGGGGGGGGGGHGHHGGHHGHHHHHHGHHHDGFGEFGEFHHHHHHHHHHHHHHHHHGFEFGHFGEGGGGHHHHHHHHHHHHHHHHHHGGHGHHHHHHHHHHGGGFEGHHHHHHHHHHGHHHGHDCFGGGHGGGGGGG
@M02034:409:000000000-BFKT7:1:2112:22359:11916 1:N:0:24
AAAGTCGAGGTGCCTAAAGTGGCAACCCAGACTTGGGTGCTTGTTGGTGGTGTAGAGCTTCCTGTAGCCGCATGGCGTTCGTACTTAAATATGGAACTAACCATTCCAATTTTCGCTGTCTCTTATACACATCTCCGAGCCCACGAGACC
+
CCCCCFABCCCCGGGGGGGGGGGHGHHGGHHGHHHHHEEGHHHHHHGGFGFFGFHHHHHHHHHHHHHHHGGGGGHHGGGGGGHHHHHHHHHHHGHHGHHHHHHHHHHHHHHHHHGGGGGHHGHHHHHHGHHHGHHHGGGGGGHGGGFDGG
@M02034:409:000000000-BFKT7:1:2112:10945:11918 1:N:0:24
AAAGTCGAGGTGCCTAAAGTGGCAACCCAGACTGTTCCGTATGTTGGTGGTGTAGAGCTTCCTGTAGCCGCATGGCGTTCGTACTTAAATATGGAACTAACCATTCCAATTTTCGCTGTCTCTTATACACATCTCCGAGCCCACGAGACC
+
ABBBAFBBCCBBGGGGGGGGGGGHHHHGGHHGHHHHHHGGFHHGHHGEFG1BFGHHHHHHHHHHHHHHHGGGGGHHGGGGGFHGHHHHHHHHHHHGHGGHHHGHGHHHHHHHHGGGGGGHHFHHHHHHHGHFHHGFGGGGGGHGGGCDDF
@M02034:409:000000000-BFKT7:1:2112:19412:11918 1:N:0:24
AAAGTCGAGGTGCCTAAAGTGGCAACCCAGACTAAGAAGAATGTTGGTGGTGTAGAGCTTCCTGTAGCCGCATGGCGTTCGTACTTAAATATGGAACTAACCATTCCAATTTTCGCTGTCTCTTATACACATCTCCGAGCCCACGAGACC
+
AA?ABFABDBABGGGGGGGGGGGGHHHGGHGFHHHHFFGHHHHHHHEEFGEFHFHGHBFGHGHFHHHHHGGFEEGHGGGGGEHHHHFFFDFHHGFFGHHHHHFHHHGFHHHHHEEGGGGHHGHFGHGFFH2GHHHHG/DCFFGGDCGAEE
@M02034:409:000000000-BFKT7:1:2112:6816:11918 1:N:0:24
AAAGTCGAGGTGCCTAAAGTGGCAACCCAGACTAATTTTCATGTTGGTGGTGTAGAGCTTCCTGGAGCCGCATG
+
CCCDCFCCCDBBGGGGGGGGGGGHHHHGGHHGHB3FF5FA5DGHFHA2AAEEA3D555AB5BFB32B21AE0EE
@M02034:409:000000000-BFKT7:1:2112:12539:11926 1:N:0:24
AAAGTCGAGGTGCCTAAAGTGGCAACCCAGACGGCGGGTTGGGT
+
BBBBCFCCCDCCGGGGGGGGGGGHHHHGGH222B22EEE1>0EE
@M02034:409:000000000-BFKT7:1:2112:22349:11930 1:N:0:24
AAAGTCGAGGTGCCTAAAGTGGCAACCCAGACTTGGGTGCTTGTTGGTGGTGTAGAGCTTCCTGTAGCCGCATGGCGTTCGTACTTAAATATGGAACTAACCATTCCAATTTTCGCTGTCTCTTATACACATCTCCGAGCCCACGAGACC
+
AAA?3B>ADBAAGGGGGGGGGGGHHHHGGGHGHHFFHEEGGGHGFHGEFGGGHFHGHHGFHGHHFGHHGEGEFEGGGGGGGGCHGHHHHHHHHHBFGHFFGGBFFGGGFGHHHHGGGGFHFDFFBGHHFCGHHH3DD?CGGGHGGGGDEF
@M02034:409:000000000-BFKT7:1:2112:28671:11935 1:N:0:24
AAAGTCGAGGTGCCTAAAGTGGCAACCCAGACTTGGGGTGGGGTTGGTGGTGTAGAGCTTCCTGTAGCCGCATGGCGTTCGTACTTAAATATGGAACTAACCATTCCAATTTTCGCTGTCTCTTATACACATCTCCGAGCCCACGAGACC
+
A11AADAADDAAGGGGAGGFGFFHHHHGGHGGFHFFEGEEGGGEEE?EAEEEGGHFFHHHGHHGFGHHGGGGGGHHGFEFGGHHHGHHHGFGH1FGHHHHHHHHGHHHHHHGHHGFG?EEFHHHFGHGGGHHHHGHGA<@CF.>@CC..C
@M02034:409:000000000-BFKT7:1:2112:21457:11937 1:N:0:24
AAAGTCGAGGTGCCTAAAGTGGCAACCCAGACTTGGATGGGGGTTGGTGGTGTAGAGCTTCCTGTAGCCGCATGGCGTTCGTACTTAAATATGGAACTAACCATTCCAATTTTCGCTGTCTCTTATACACATCTCCGAGCCCACGAGACC
+
BBBBBFABBBABGGGGGGGGGGGHHHHGGGHGHGFGHHHGHGGGFGGEFGEFGFHHHGHHHHHHHHHHHGGGGGHHGGGEEGFHHHHGHFHHHHFHGHHHHFHGFFHFHHHHHHGGGGGGHHHHDH2@FFBFHHFDA@CCGGHGGCCGCG
@M02034:409:000000000-BFKT7:1:2112:12545:11945 1:N:0:24
AAAGTCGAGGTGCCTAAAGTGGCAACCCAGACTGCGGGTTGGGTTG
+
BCCCBDAABCCCGGGGGGGGGGGHHHHGGHCFHHF2EEFCC0AE1E
@M02034:409:000000000-BFKT7:1:2112:26766:11946 1:N:0:24
AAAGTCGAGGTGCCTAAAGTGGCAACCCAGACTAATAATAAGGTTGGTGTTGTAGAGCTTCCTGTAGCCGCATG
+
CCBCCFBBBCCCGGGGGGGGGGGGHHHGGHHGHF3F55D555FG3G2AA2B1A5D555BA5BF555A5A1E0B>
@M02034:409:000000000-BFKT7:1:2112:5385:11952 1:N:0:24
AAAGTCGAGGTGCCTAAAGTGGCAACCCAGACTGCTCCGCATGTTGGTGGTGTAGAGCTTCCTGTAGCCGCATGGCGTTCGTACTTAAATATGGAACTAACCATTCCAATTTTCGCTGTCTCTTATACACATCTCCGAGCCCACGAGACC
+
CCCCCFBBCCCCGGGGGGGGGGGHHHHGGHHGHHCHHHDEFFGHHHHGEDGEAAFAFFBGFGFFGFHBEFG?EEF1>EEFEFCFHHHHFHHDFH3@FEHHB?3F3BGFDFGHG4EEGFEFFHHF?DDFHH2GHHHDC?BFGC?/<<@ADF
@M02034:409:000000000-BFKT7:1:2112:7174:11955 1:N:0:24
AAAGTCGAGGTGCCTAAAGTGGCAACCCAGTCTAATGGTGGTGTAGAGCTTCCTGTAGCCGCATGGCGTTCGTACTTAAATATGGAACTAACCATTCCAATTTTCGCTGTCTCTTAACACATCTCCGAGCCCACGGACCGTACTAGATAT
+
AA1>A3AADD1AFGFGGFGBGBF0FEGAEA1AGF2ADD1A0AAG1FHF1FEBBGBAAAG1AA//EGHEEE>F>0/?E21@F2FFG1@FGH11>@FDGHHHHHHHHEGGGGHHHHHH2FGFAEBF1FEECCCF/?>CG?@CCHCHHHG11?
@M02034:409:000000000-BFKT7:1:2112:21451:11955 1:N:0:24
AAAGTCGAGGTGCCTAAAGTGGCAACCCAGACTTGTATGGGGGTTGGTGGTGTAGAGCTTCCTGTAGCCGCATGGCGTTCGTACTTAAATATGGAACTAACCATTCCAATTTTCGCTGTCTCTTATACACATCTCCGAGCCCACGAGAC
+
CCCCBDABCCCBGGGGGGGGGGGHHHHGGHGGHDG55DFFG2AFGGCFGGGGFDGEGFGHFGHHGFHGHEG/EFGAEEEGGEBGHHHB3GHHHF3?EEGHFCFGGGH4BDFGG4</CE/FFHFG?F2FFCF<FGHGG?ADGGHEC--AE
@M02034:409:000000000-BFKT7:1:2112:26457:11959 1:N:0:24
AAAGTCGAGGTGCCTAAAGTGGCAACCCAGACTGTTACGTTGGTTGGTGGTGTAGAGCTTCCTGTAGCCGCATGGCGTTCGTACTTAAATATGGAACTAACCATTCCAATTTTCGCTGTCTCTTATACACATCTCCGAGCCCACGAGACC
+
BBBBBFBBBBAAGGGGGGGGGGGHHHHGGHHGHHHHHGFBCGHEGGGEFGFFGHHHHHHHHHHHHHHGHGGGGGHGGGGGEEHHHHHGHFHHHHEGGFGHHHGHHHHHHHHHHGFDGGGHHHGHHHGGGGHHHHGHGG?/CGHEC@GDFF
@M02034:409:000000000-BFKT7:1:2112:23206:11960 1:N:0:24
AAAGTCGAGGTGCCTAAAGTGGCAACCCAGACTGGGAGGTAGGTTGGTGGTGTAGAGCTTCCTGTAGCCGCATGGCGTTCGTACTTAAATATGGAACTAACCATTCCAATTTTCGCTGTCTCTTATACACATCTCCGAGCCCACGAGACC
+
ABBBBFBBBBBBGGGGGGGGGGGHHHHGGHHGHHGHHGGEHHGHHHGGGGEFHFHHHHHHHHHHHHHHHGGGGGHHGGGGGGGHHHHHHHHHHHHHHHHGHHHHHHGHGHHHHHEGGGGGHHHHGHHHHHHHHGDHGGGGGGHGGCFEGG
@M02034:409:000000000-BFKT7:1:2112:7831:11960 1:N:0:24
AAAGTCGAGGTGCCTAAAGTGGCAACCCAGACTCTGAATCTTGTTGGTGGTGTAGAGCTTCCTGTAGCCGCATGGCGTTCGTACTTAAATATGGAACTAACCATTCCAATTTTCGCTGTCTCTTATACACATCTCCGAGCCCACGAGACC
+
AACCAFBCCCBBGGGGGGEGGGGHHHHGGHHGHHHHFGHHHHHHHHHFFGFFHHHHHHHHHHHHHHHHHGGFGGHHGGGGGGHHHHHHHHHHHHHHHHHHHHHHHHHHHHHHHHGGGGGGHHHHHHHHHHHHHHGFDG@GGGHGGCCDGG
@M02034:409:000000000-BFKT7:1:2112:5399:11964 1:N:0:24
AAAGTCGAGGTGCCTAAAGTGGCAACCCAGACTGCTCCTCATGTTGAGGTT
+
AAAAAFAAADAACGGGFGBFGBFFGHHGGHHGGG01BG1B1D1F2F210BF
@M02034:409:000000000-BFKT7:1:2112:25825:11966 1:N:0:24
AAAGTCGAGGTGCCTAAAGTGGCAACCCAGACTATGAAGACGGTTGGTGGTGTAGAGCTTCCTGTAGCCGCATGGCG
+
BBCCBFBBCBCCGGGGGGGGGGGHHHHGGHHGHHHGGCHBAFGGGGFG1EEA13F5A53A5A55B5AD3A>0BA11>
@M02034:409:000000000-BFKT7:1:2112:21532:11968 1:N:0:24
AAAGTCGAGGTGCCTAAAGTGGCAACCCAGACTGGGAGGGGGGTTGGTGGTGTAGAGCTTCCTGTAGCCGCATGGCGTTCGTACTTAAATATGGAACTAACCATTCCAATTTTCGCTGTCTCTTATACACATCTCCG
+
ABBBAF?ADDABGGGG4BFBFGFGGHHGGHHGHHHHGFECGGGCGGGFED?<GFHHFBGHHHHH?DGFHGG?DFHHGADGD.CGGGGGGHHHGHCGCHHHHHFHHGFHFHFHGFGGGFEGFGFGGGG009;F9FB0;
@M02034:409:000000000-BFKT7:1:2112:20525:11978 1:N:0:24
AAAGTCGAGGTGCCTAAAGTGGCAACCCAGACTACGACGAGTGTTGGTGGTGTAGAGCTTCCTGTAGCCGCATGGCGTTCGTACTTAAATATGGAACTAACCATTCCAATTTTCGCTGTCTCTTATACACATCTCCGAGCCCACGAGACC
+
>>A3>DABD@ABGGGBEBGFGCGCFHGAFHGE3FHGEEEGGGGHHCCGGGEFGHHBGHHHHHHH@GFFG>EEEEHHGAEEEGECGGGHEHBEGH333GHGHHHHGHBDGGHFHFE/EDGFDGHH3FHFBHHHEGB2CDC?CGCEG?@AEF
@M02034:409:000000000-BFKT7:1:2112:28463:11984 1:N:0:24
AAAGTCGAGGTGCCTAAAGTGGCAACCCAGACTAGGGGTGG
+
ABB@BFBBBDABFGGGGFGGGGGHHHHGCAGDH3FGFCE2A
@M02034:409:000000000-BFKT7:1:2112:5533:11995 1:N:0:24
AAAGTCGAGGTGCCTAAAGTGGCAACCCAGACTGATTCTCCTGTTGGTGGTGGTAGAGCTTCCTGTAGCCGCATGGCGTTCGTACTTAAATATGGAACTAACCATTCCAATTTTCGCTGTCTCTTATACACATCTCCGAGCCCACGAGAC
+
BBBBBDAABDAAGGGGGGGGGGGHGHHGGHHGHHHHHHHHHHHHHHHGGGFGGEFHHHHHHGHHHHHHHHGFFGGHHGGCGGGHHHH4BFGHHHHFFGHFGHHHHHHHHBFGHHHGGGGGHHHHHHHHGFGHHFGGHG//BCEHGGCC/D
@M02034:409:000000000-BFKT7:1:2112:29112:12000 1:N:0:24
AAAGTCGAGGTGCCTAAAGTGGCAACCCAGACTACGATTCAGGTTGGTGGTGTAGAGCTTCCTGTAGCCGCATGGCGTTCGTACTTAAATATGGAACTAACCATTCCAATTTTCGCTGTCTCTTATACACATCTCCGAGCCCACGAGACC
+
>1A>AF1A@D1ABFEGGGGGG1FFCCGEFAFFFHHGCHHHHGFHGHEEFE/FEGH2EGHHHEHFFHHBFFGE?EHHGEGFFE0/GFFFHHHFHGGFGHHFHHHH1GGFGFGHHGGGGGE12FFFFGFHBFFFFGGFCB/<C/?FGGCCEF
@M02034:409:000000000-BFKT7:1:2112:3035:12005 1:N:0:24
AAAGTCGAGGTGCCTAAAGTGGCAACCCAGACTGATCAGCGTGTTGGTGGTGTAGAGCTTCCTGTAGCCGCATGGCGTTCGTACTTAAATATGGAACTAACCATTCCAATTTTCGCTGTCTCTTATACACATCTCTGAGCCCACGAGACC
+
AABBBFBBBBBBGGGGGGGGGGGHHHHGGHGGHHGHHHHHGFGGHHFEFGGFA3GFHFGGHHHHHHGHHFGGGGHFGEEGGEFHHHHH3GFHHG3DGFHHFGFGGHH4GHBHG?EAE?EFHHHGF3GGDGFHHFH3F3DGFGHFGGG/AF
@M02034:409:000000000-BFKT7:1:2112:13196:12020 1:N:0:24
AAAGTCGAGGTGCCTAAAGTGGCAACCCAGACTCCGATGCTTGTTGGTGGTGTAGAGCTTCCTGTAGCCGCATGGCGTTCGTACTTAAATATGGAACTAACCATTCCAATTTTCGCTGTCTCTTATACACCTCTCCGAGCCCACGAGAC
+
AABBADB>>2AAGGG5FGBFGGEGHHHGGHGDHBGG22B25DGEGAG1FGGGEHHFFHHGHHHFHGGHHEG0EEHHGGCGGGGHHH4BFG4GFFBDFGGBGF3?GHF44FGHHFEGGGFHHGGBFGHHBH0BFGFF?D@CDAGFCGC/D
@M02034:409:000000000-BFKT7:1:2112:9046:12021 1:N:0:24
AAAGTCGAGGTGCCTAAAGTGGCAACCCAGACTGGGGATGCTGTTGGTGGTGTAGAGCTTCCTGTAGCCGCATGGCGTTCGTACTTAAATATGGAACTAACCATTCCAATTTTCGCTGTCTCTTATACACATCCCGAGCCCACGAGACCA
+
BBBBAFBBBDABGFGGGGGGGGGHHGHGGHGGGHHHGGGGHHHFDHH?FGGFGEGBFGHBFGFHHFFEGFE>EFHGGGGGGEFHHHHHEHHBFG3BGHFFFGBHHHGGHGHHHGFDEEEGFFFDDFGGFCGFGHGGGG?DFHCDGGGGGF
@M02034:409:000000000-BFKT7:1:2112:8055:12031 1:N:0:24
AAAGTCGAGGTGCCTAAAGTGGCAACCCAGACTGCGCG
+
ABBBBDABDDBBGGGGGGGGGGFHHHHGGHHGG33EAE
@M02034:409:000000000-BFKT7:1:2112:20062:12040 1:N:0:24
AAAGTCGAGGTGCCTAAAGTGGCAACCCAGACTGGGGAGGGGGTTGGTGGTGTAGAGCTTCCTGTAGCCGCATGGCGTTCGTACTTAAATATGGAACTAACCATTCCAATTTTCGCTGTCTCTTATACACATCTCCGAGCCCACGAGACC
+
BBCCCFBCCCCCGGGGGGCGGGGHHHHGGHHGHB2GG2AEE0EEEGGEFGEFFFGGHHHHHFHHHGHHHGEEGGFF/EEFGFHHHHHHFHHHGGFFFHHHHHGFDGHHFGGHHFGGGCAFHHHH1FGHH1?GHHHE?--CFGHEC-<<D<
@M02034:409:000000000-BFKT7:1:2112:25385:12040 1:N:0:24
AAAGTCGAGGTGCCTAAAGTGGCAACCCAGCCTTTTGATGGGGTTGGTC
+
BBBBBFAABBABGGGGBGFGGGGHHHHFGC22B333B2D5G2A2AE015
@M02034:409:000000000-BFKT7:1:2112:4644:12040 1:N:0:24
AAAGTCGAGGTGCCTAAAGTGGCAACCCAGACTTGGTGTAGGGTTGGTGGTGTAGAGCTTCCTGTAGCCGCATGGCGTTCGTACTTAAATATGGAACTAACCATTCCAATTTTCGCTGTCTCTTATACACATCTCCGAGCCCACGAGACC
+
BCCCBFBADBBCGGGGGGGGGGGHHHHGGHHGHHHHBFHHHHGFHGFGGGEFGHHHHGHGHHHHHHHHHGGGGGHHGGGGGGHHHHHHHHGHHHHGFHFGHHGHHHHHFGHHHHGGGFEFHHHHHHHHFHHHHGFGDCCGGAHGFGGDGG
@M02034:409:000000000-BFKT7:1:2112:8070:12042 1:N:0:24
AAAGTCGAGGTGCCTAAAGTGGCAACCCAGACTGCGCGGCAGGTTGGTGGTGTAGAGCTTCCTGTAGCCGCATGGCGTTCGTACTTAAATATGGAACTAACCATTCCAATTTTCGCTGTCTCTTATACACATCTCCGAGCCCACGAGACC
+
CCCCCFCCCCCCGGGGGGGGGGGHHHHGGHHGHHHGGGGGGGGFGHGGFGBFGHHHHHHHHHHHHHHHHGGGGGHHGGGGGGHHHHHGHHHHHHGHHHGHHHHHGHGHHHHHHHGGGGFHHHHHGHGHFHHHHHHHGGGGGGHGG<CGGG
@M02034:409:000000000-BFKT7:1:2112:27954:12044 1:N:0:24
AAAGTCGAGGTGCCTAAAGTGGCAACCCAGACTCCGATTCCGGTTGGTGGTGTAGAGCTTCCTGTAGCCGCATGGCGTTCGTACTTAAATATGGAACTAACCATTCCAATTTTCGCTGTCTCTTATACACATCTCCGAGCCCACGAGACC
+
BBBBBFBBBBBBGGGGGGGGGFGFHHHGGHHGHHHGGGGHHFGEGGGEGGEFGGHHHHHHHHHHHHHFHEGEGGHHGGGGGFHHHHGHHHGHHHEHGHHHHHHHHHHHHHHHHHGGGGFFHHHHGHHHGHHGHHHGGCFGGGHGGFGAEG
@M02034:409:000000000-BFKT7:1:2112:24755:12046 1:N:0:24
AAAGTCGAGGTGCCTAAAGTGGCAACCCAGACTCTGATTGGGGTTGGTGGTGTAGAGCTTCCTGTAGCCGCATGGCGTTCGTACTTAAATATGGAACTAACCATTCCAATTTTCGCTGTCTCTTATACACATCTCCGAGCCCACGAGACC
+
BBBBBFBBBBABGGGFGGGGGGGHHHHGGHHCHHHH5GHFHHGGGGGGGGFFHHHHGHHHHHHHHHFGHGGGGGHHGDGGGGHHHHGHHHGHHE?FEFFGFHFHGHGHEGHHHHGFGGEFBFHFGHFB3FHF2G3DECCCF/FCCGGDDF
@M02034:409:000000000-BFKT7:1:2112:6002:12047 1:N:0:24
AAAGTCGAGGTGCCTAAAGTGACAACCCAGACTTGGGATCAGGTTGGTGGTGTAGAGCTTCCTGTAGCCGCATGGCGTTCGTACTTAAATATGGAACTAACCATTCCAATTTTCGCTGTCTCTTATACACATCTCCGAGCCCACGAGACC
+
BBBBAFBBBBBBGGGGFGGGG5DGHHGGGHHGHHHHHHHGHHHHHHGGGGAFGHHHHHHHHHHHGFHHHGGGGGHGGGGGGGHHHHHHHHGHHHFHGFHGBHGHHHHHHHHHHHGGGGGHHHHHHHHHFGHHHGFFGDC??GHGGGGGGG
@M02034:409:000000000-BFKT7:1:2112:26867:12051 1:N:0:24
AAAGTCGAGGTGCCTAAAGTGGCAACCCAGACTTCTTTTGTGGTTGGTGGTGTAGAGCTTCCTGTAGCCGCATGGCGTTCGTACTTAAATATGGAACTAACCATTCCAATTTTCGCTGTCTCTTATACACATCTCCGAGCCCACGAGACC
+
CCCCCFBCCBBCGGGGGGGGGGGHHHHGGHHGHHHHHHHHGGGHGGGGGGGGHHHHHHHHHHHHHHHHHGGGGGHHGGGGGGFHHHHHHHHHHHHGGHHGHHGHHHHHHHHHHHGGGGGHHHHHHHHHGHHHHGFHGCFGGGHGGGGGGG
@M02034:409:000000000-BFKT7:1:2112:24735:12058 1:N:0:24
AAAGTCGAGGTGCCTAAAGTGGCAACCCAGACTCTGATTGGGGTTGGTGGTGTAGAGCTTCCTGTAGCCGCATGGCGTTCGTACTTAAATATGGAACTAACCATTCCAATTTTCGCTGTCTCTTATACACATCTCCGAGCCCACGAGACC
+
BBBBBFBABDBBGGGGGGGGFGGHHHHGGHHGHHHHHHHGHGGEEGGEFGGGHHHHHHHHHHHHHHHHHGGGGGHHGGGGGGHHHHHHFHHHHHGHGHHHHHFHHHHGHHHHHHGGGGGHHHGGHHHHFHHGHHHHGG?BDFEGGCGDGG
@M02034:409:000000000-BFKT7:1:2112:8330:12058 1:N:0:24
AAAGTCGAGGTGCCTAAAGTGGCAACCCAGACTAAGAGGCGTGTTGGTGGTGTAGAGCTTCCTGTAGCCGCATGGCGTTCGTACTTAAATATGGAACTAACCATTCCAATTTTCGCTGTCTCTTATACACATCTCCGAGCCCACGAGACC
+
BCCCCFBCCBCCGGGGGGGGGGGHHHHGGHHGHHHHHHHGGGGGHHGGFFEFHHHHHHHHHHHHHHHHHGGFEGHGGGGGGEHHHHHHHHHHHHHHHHHHHHHGHHHHHHHHHHGGGGGHHHHHGHGHGHHHHHHGDCFGGGHGGCCDDG
@M02034:409:000000000-BFKT7:1:2112:6592:12061 1:N:0:24
AAAGTCGAGGTGCCTAAAGTGGCAACCCAGACTTTGTTGTATGTTGGTGGGGTAGAGCTTCCTGTAGCCGCATGGCGTTCGTACTTAAATATGGAACTAACCATTCCAATTTTCGCTGTCTCTTATACACATCTCCGAGCCCACGTGAC
+
1>1>A31ADD>AACEFGGGBGFCGFHHC00AFGHHCHHFHHHHHHFA/BE?EE/AAG11BBAGGGHFGBE?//BGCE>ECF?0/?FE1GFDGG111B>GGFFHHFGGB2GEHF2/?EE/B>DGDDDFDD11BFFGB//<CCE/?</?/?
@M02034:409:000000000-BFKT7:1:2112:6428:12068 1:N:0:24
AAAGTCGAGGTGCCTAAAGTGGCAACCCAGACTAATGGGGTGGTTGGTGGTGTAGAGCTTCCTGTAGCCGCATGGCGTTCGTACTTAAATATGGAACTAACCATTCCAATTTTCGCTGTCTCTTATACACATCTCCGAGCCCACGAGACC
+
BBCCBFBBCCCCGGGGGGGGGGGHHHHGGHHGHHHGHHHGFFGEFGGGFGEFGGHHHHHHHGHHHHHHHGGGGGHHGGGGGGHHHHHHHHHHHHHHHHHHHHGHHHGHHHHHHHGGGGGHHHHHHHHGHHHHHHHGGGGGGGHGGFFEDE
@M02034:409:000000000-BFKT7:1:2112:20468:12070 1:N:0:24
AAAGTCGAGGTGCCTAAAGTGGCAACCCAGACTCCTCCG
+
BBCCCFBBCCCCGGGGGGGGGGGHHHHGGHHGH3AG23A
@M02034:409:000000000-BFKT7:1:2112:13372:12079 1:N:0:24
AAAGTCGAGGTGCCTAAAGTGGCAACCCAGACTCAGAGGCGTGTTGGTGGTGTAGAGCTTCCTGTAGCCGCATGGCGTTCGTACTTAAATATGGAACTAACCATTCCAATTTTCGCTGTCTCTTATACACATCTCCGAGCCCACGAGACC
+
CCCDCFAABBACGGGGGGGGGGGHHHHGGHHGHHHHHHGGGGGGHHHEFGBFGHHFHHHHFHHHHHHHHGGGGGHHGFGGGEHHHHHHHHHHHHGFHHGHHHHHHHHHHHHHHHEGGGGGHGHHGHFHFHHGHHHHGGGGGGHGGGGFGG
@M02034:409:000000000-BFKT7:1:2112:7230:12082 1:N:0:24
AAAGTCGAGGTGCCTAAAGTGGCAACCCAGACTTGGTGGCCGGTTGGTGGTGTAGAGCTTCCTGTAGCCGCATGGCGTTCGTACTTAAATATGGAACTAACCATTCCAATTTTCGCTGTCTCTTATACACATCTCCGAGCCCACGAGACC
+
BCCCCFCCCCBCGGGGGGGGGGGHHHHGGHHGHHHHFFGHHGGEGGGEFGEFHHHHHHHHHHHHHHHHHGGGGGHHGGGGGGHHHHHHHHHHHHHGHHHHHHHHHHFHHHHHHHGGGGGGHHHHHHHHFHHHHHBGGCGGGGHGGGGDDA
@M02034:409:000000000-BFKT7:1:2112:25016:12088 1:N:0:24
AAAGTCGAGGTGCCTAAAGTGGCAACCCAGACTTGGGGTGGGGTTGGTGGTGTAGAGCTTCCTGTAGCCGCATGGCGTTCGTACTTAAATATGGAACTAACCATTCCAATTTTCGCTGTCTCTTATACACATCTCCGAGCCCACGAGACC
+
33>AAFABDBAAFFGGFGGFFGFHHHHAFHHGHHHHGGBAAEEGEECAFAAFGFFFGGHHHFGFGHFHFEECEFHHGGGGGGGHGHEDHHGGHFD3FGDGHHEHHHHG2FFHGFGDDDAFGHFFGFB2DHHHHFFGGCCGGGHGGCCDGE
@M02034:409:000000000-BFKT7:1:2112:25599:12089 1:N:0:24
AAAGTCGAGGTGCCTAAAGTGGCAACCCAGACTGTGAGTACTTGGTGGTGTAGAGCTTCCTGTAGCCGCATGGCGTTCGTACTTAAATATGGAACTAACCATTCCAAATTTTCGCTGTCTCTTATACACATCTCCGAGCCCACGAGACCA
+
CCCCCFCBCCCCGGGGGGGGGGGHHHHGGHHGHHHHHHHGHHHHHGFGBFGHHHGHHHHHHHHGHHHGGGEGHFGFGGGFHHHHHHFGHHHHFGFHHHHHHHHGHHGGGHHHGFFGGEGFHHHHHHGHHHHHHHHGDGGDGFFGGGGGGF
@M02034:409:000000000-BFKT7:1:2112:24996:12093 1:N:0:24
AAAGTCGAGGTGCCTAAAGTGGCAACCCAGACTTGGGGGGGGGTTGGTGGTGTAGAGCTTCCTGTAGCC
+
BBBBBFBBBBBBGGGGGGGGGGGHHHHGGH2AAA33AA2>C=FFFF<9E.DEE/FBF/BB/FFB99B/9
@M02034:409:000000000-BFKT7:1:2112:19419:12096 1:N:0:24
AAAGTCGAGGTGCCTAAAGTGGCAACCCAGACTTAGTGGGATGTTGGTGGTGTAGAGCTTCCTGTAGCCGCATGGCGTTCGTACTTAAATATGGAACTAACCATTCCAATTTTCGCTGTCTCTTATACACATCTCCGAGCCCACGAGACC
+
ABBBBDAABDABGGGGEGGGFGGHHHHGGHHGHHHHGHHHHHGHHHHGGGGFGHHHHHHGHHHHHHGHHGGFGGHGGGGGGGHHHHHFHHBHHHHHGGGGHHHHGHHHHHFHHHFEGGGHGHHHHHFGHHFHFGGFD/BFGGHGGCG?DE
@M02034:409:000000000-BFKT7:1:2112:12923:12099 1:N:0:24
AAAGTCGAGGTGCCTAAAGTGGCAACCCAGACTAAGAATAAGGTTGGTGGTGTAGAGCTTCCTGTAGCCGCATGGCGTTCGTACTTAAATATGGAACTAACCATTCCAATTTTCGCTGTCTCTTATACACATCTCCGAGCCCACGAGACC
+
BBBBAFBABBABGGGGGGGGGGGHHHHGGHHGHHHHHHHHGHHGHHGEFFBFGHHHHHHHGHHHFHHHHEGEGGHHGGGGGGHHHHHHHHHHHHFHHHHGGFHHHHGHHHHHHHGGGGEHHHHHHHHFGHHHHHGGGCFGGGHGGCCDGF
@M02034:409:000000000-BFKT7:1:2112:2280:12101 1:N:0:24
AAAGTCGAGGTGCCTAAAGTGGCAACCCAGACTACTAAGATGGTTGGTGGTGTAGAGCTTCCTGTAGCCGCATGGCGTTCGTACTTAAATATGGAACTAACCATTCCAATTTTCGCTGTCTCATCACATCTCCGAGCCCACGAGACCAG
+
AAABAFA>ADBBGGGGGGGFGGGHHCGGFHHGHHHGHGFFHHHFHGGEFGEFFHHFHFHHGHHHFGGAFEEEFFFHGGGGGGHHHHGGGGEHHGBEE3@3FA3FGE?FHHHHHFFDFGGFFBDGDBGFF2GFFC/B/@FGF?DDC?CGF
@M02034:409:000000000-BFKT7:1:2112:22862:12105 1:N:0:24
AAAGTCGAGGTGCCTAAAGTGGCAACCCAGACTCCGCAGCCTGTTGGTGGTGTAGAGCTTCCTGTAGCCGCATGGCGTTCGTACTTAAATATGGAACTAACCATTCCAATTTTCGCTGTCTCTTATACACATCTCCGAGCCCACGAGAC
+
ABBBADAABBAAGFGGFGGGGGGHHHHGGHHGHHHGGGGGFHHGGHHEGDGFHHGGFHHGHHHHFFHGDEGFGGHHGECGFFGHHFFHGGGHGGH3EGFFFHGFFHHFHHHHH4EEEEGF3GGGHHHHDBBCCGBF/>/C<FGGGCC/<
@M02034:409:000000000-BFKT7:1:2112:22844:12106 1:N:0:24
AAAGTCGAGGTGCCTAAAGTGGCAACCCAGACTCCGCAGCCTGTTGG
+
AA11AFAA@DAACBAG1FGGGFG010F0AACFC1GFCGA/GEEGF1A
@M02034:409:000000000-BFKT7:1:2112:25111:12111 1:N:0:24
AAAGTCGAGGTGCCTAAAGTGGCAACCCAGACTGGTCCGTTTGTTGGTGGTGTAGAGCTTCCTGTAGCCGCATGGCGTTCGTACTTAAATATGGAACTAACCATTCCAATTTTCGCTGTCTCTTATACACATCTCCGAGCCCACGAGACC
+
ABBBBFABBBABGGGGGGGGGGGHHHHGGDHE3GHEFHAFFGEHHGFEFEAFHHHGHHGHHHHFGFFHHGGFEEHHGGGGGEFHHHGFHHDGHGHHFFHGFHHHHHGGHGHHHFEGFAEGDGGHFFHDGHFHHFHFG@GGGFHGFCCEDF
@M02034:409:000000000-BFKT7:1:2112:6376:12114 1:N:0:24
AAAGTCGAGGTGCCTAAAGTGGCAACCCAGACTTCGCTGCAGGTTGGTGGTGTAGAGCTTCCTGTAGCCGCATGGCGTTCGTACTTAAATATGGAACTAACCATTCCAATTTTCGCTGTCTCTTATACACATCTCCGAGCCCACGAGACC
+
ABBBAFAAB@ABGGGGGFGGGGGHHHHGGGHGHHHGGFDGFHHGGHGGFGEFGGGHHHHHHHHHHHHHHGGEGGHHGGGGGGEHHHGFGHHHHHHFHHFHGHFGGEFHHHGHHHGGGGGGFHGHEGFHFGHHEFFFFCCCGGEGGCCDFE
@M02034:409:000000000-BFKT7:1:2112:13092:12132 1:N:0:24
AAAGTCGAGGTGCCTAAAGTGGCAACCCAGACTAATAATAATGTTGGTGGTGTAGAGCTTCCTGTAGCCGCATGGCGTTCGTACTTAAATATGGAACTAACCATTCCAATTTTCGCTGTCTCTTATACACACTCCGAGCCCACGAGACC
+
CCCCBFBCCCCCGGGGGGGGFGGHHHHGGHHGHHGHHHHHHHHHHHHGFGEFGHHHHHHHHHHHHHHHHEGEGGHHGGGGGGHHHHHHHHHHHHGHHHHHHHGHHHGHHHHHHHGFGGGHHHHHHHHHHHHGHHHGCFGGGGGGGGGGG
@M02034:409:000000000-BFKT7:1:2112:18584:12138 1:N:0:24
AAAGTCGAGGTGCCTAAAGTGGCAACCCAGACTGCTGAGGATGTTGGTGGTGTAGAGCTTCCTGTAGCCGCATGGCGTTCGTACTTAAATATGGAACTA
+
A?AAAFAADDAAGGGGGGGFG1BGFHHGGGHGBF0DG1FFHHHHG2B/A/BEG1FHFH1BGGHH1AB2AE//EEE0E>>/EGFEGFF1FGFBFF11FCG
@M02034:409:000000000-BFKT7:1:2112:18608:12139 1:N:0:24
AAAGTCGAGGTGCCTAAAGTGGCAACCCAGACTGCTGAGGATGTTG
+
CCCCCFBCCBCCGGGGGGGGGGGHHHHGGHCEHBHFHFGGFGHHFH
@M02034:409:000000000-BFKT7:1:2112:19206:12143 1:N:0:24
AAAGTCGAGGTGCCTAAAGTGGCAACCCAGACTAAGAAGAATGTTGGTGGTGTAGAGCTTCCTGTAGCCGCATGGCGTTCGTACTTAAATATGGAACTAACCATTCCAATTTTCGCTGTCTCTTATACACATCTCCGAGCCCACGAGACC
+
BBCBBFBCCCCCGGGGGGGGGGGHHHHGGHHGHHHHHHHHHHHHHHHGGGEFGHHHHHHGHHHHHHHHHGGGGGHHGGGGGGHHHHHHGHHHHHHGHHHHHHHHHHHHHHHHHHGGGGGHHHHHHHHHGHGGHFHHGCGFGGHGGGGDFF
@M02034:409:000000000-BFKT7:1:2112:4166:12147 1:N:0:24
AAAGTCGAGGTGCCTAAAGTGGCAACCCAGACTAGGATTCGTGTTGGTGGTGTAGAGCTTCCTGTAGCCGCATGGCGTTCGTACTTAAATATGGAACTAACCATTCCAATTTTCGCTGTCTCTTATACACATCTCCGAGCCCACGAGACC
+
BBBBAFBBBBBAGGGFGGGGFGGHHHHGGGHGHCHHHHHHGHGHHHHGFGEFHHHHHHHHHHHHHGHHHGGGGGHHGGGGGGHHHHHHHHHHHHHHGHHFGHFHHHGGDGHHHGGGGGEGHGHGDGHHFHGHHHHHGGGGGGHGGGGGGF
@M02034:409:000000000-BFKT7:1:2112:6657:12147 1:N:0:24
AAAGTCATGTGCCTAAAGTGGCAACCCAGACTCAGCCTCATGTTGGTGGTGTAGAGCTTCCTGTAGCCGCATGGCGTTCGTACTTAAATATGGAACTAACCATTCCAATTTTCGCTGTCTCTTATCACATCTCCGAGCCCACGAGACCA
+
AAABAFF55BFFGGGGG4BBEFHHHHGGDHFHHGGHHGFHHHFFGHFGEAFGB5EGGGHDHFHHGHHH?EEFGHEEEGGGEFHHHFFGHHHFHFGBFFGFGHGHFHHFFGHHHGGGGGGHFGHGFFHGFGFEGF<</BDEHGG/CGGGF
@M02034:409:000000000-BFKT7:1:2112:29133:12150 1:N:0:24
AAAGTCGAGGTGCCTAAAGTGGCAACCCAGACTAATAATCCTGTTGGTGGTGTAGAGCTTCCTGTAGCCGCATGGCGTTCGTACTTAAATATGGAACTAACCATTCCAATTTTCGCTGTCTCTTATACACATCTCCGAGCCAACGAGACC
+
CCCCCFCBBCCCGGGGGGGGGGGHHHHGGGEGGFHHHDGGFHFHGGAFFDEGGHHFFFHFFHEFFBGGBEGFGGFFC>01E1BFGFHH3@EGFBGBCGHHHHBGBGHHFGGHHDECG?E?EHGGHHHH4GHHGFHBA>@CG22<?//?CC
@M02034:409:000000000-BFKT7:1:2112:20407:12158 1:N:0:24
AAAGTCGAGGTGCCTAAAGTGGCAACCCAGACTTGTAGTGAGGTTGGTGGTGTAGAGCTTCCTGTAGCCGCATGGCGTTCGTACTTAAATATGGAACTAACCATTCCAATTTTCGCTGTCTCTTATACACATCTCCGAGCCCACGAGACC
+
BCCCCFBCCCBBGGGGGGGGGGGHHHHGGHHGHHHHHHHHHHHHHHGFGGEFGFHHHHHHHHHHHHHHHGGGGGHHGGGGGGHHHHHHHHHHHHHGHHGHHHHHHHHHHHHHHHGGGGGHHHHHHHGHFHGHGHHHGCGGGGHGGGGDGF
@M02034:409:000000000-BFKT7:1:2112:12699:12172 1:N:0:24
AAAGTCGAGGTGCCTAAAGTGGCAACCCAGACTGTTACGATTGTTGGTGGTGTAGAGCTTCCTGTAGCCGCATGGCGTTCGTACTTAAATATGGAACTAACCATTCCAATTTTCGCTGTCTCTTATACACATCTCCGAGCCCACGAGACC
+
BB??AFBBBBABGGGBGGGGGCCFFHGDGHHGHHHGHHFDCHDHHHCEFFAFG3BEH53FGGHFFGHHHGGEAEGGEEEGE?CHHFHGHHEGHHFHCFGHGFHHHHHBGHHFG4EGGG?F4EG44DFFB?DGF1F?//CG?EHFDCGDGF
@M02034:409:000000000-BFKT7:1:2112:11201:12175 1:N:0:24
AAAGTCGAGGTGCCTAAAGTGGCAACCCAGACTTTGTCTAGTGTTGGGGGTGTAGAGC
+
BBBBBFBBBBABGGGGFGGGGGGHHHHGGHHG355FBAF5GHHH5G22A0AA03D555
@M02034:409:000000000-BFKT7:1:2112:4699:12183 1:N:0:24
AAAGTCGAGGTGCCTAAAGTGGCAACCCAGACTAATAATAAGGTTGGTGGTGTAGAGCTTCCTGTAGCCGCATGGCGTTCGTACTTAAATATGGAACTAACCATTCCAATTTTCGCTGTCTCTTATACACATCTCCGAGCCCACGAGACC
+
ABBBBFBBBBABGGGGGGGGGGGHHHHGGGHGHFGHHHHHFBHGGHGGFDEFHHHEHHHGHHHHFHFHGGGGGGHHGGGGGGHHHHHHHHHGHEHFGHHEHGFHHHGGHHFHHFFGGGGGHHHHFHFHFGFHHHDD?/BCGGHFGF?DFG
@M02034:409:000000000-BFKT7:1:2112:9300:12186 1:N:0:24
AAAGTCGAGGTGCCTAAAGTGGCAACCCAGACTTAGTTGGTTGTTGGTGGTGTAGAGCTTCCTGTAGCCGCATGGCGTTCGTACTTAAATATGGAACTAACCATTCCAATTTTCGCTGTCTCTTATACACATCTCCGAGCCCACGAGACC
+
BBBBBFABBDAAFGGGGGGGGFGHHHHGEHAFHH5EFFHHGHGGAHHGGGGGGFGDGGFHFHHHGFFD3EEEEGHFGEEGGGECHHGGFGGGHH33FFGHFHFHHHHFDGHHHGEFFEFGGHF?4FFBFGHGHHHHFCCFCGFFGGDADC
@M02034:409:000000000-BFKT7:1:2112:21285:12188 1:N:0:24
AAAGTCGAGGTGCCTAAAGTGGCAACCCAGACTTAGAGGAAGGTTGGTGGTGTAGAGCTTCCTGTAGCCGCATGGCGTTCGTACTTAAATATGGAACTAACCATTCCAATTTTCGCTGTCTCTTATACACATCTCCGAGCCCACGAGACC
+
ABBABB>ADDAAGGGGGCGGFFGHHGGFGHCFHGHEFHFFFGGHHGCEFGEFHHGFFFHHHCHH5D5GFEEEGGHEGEFGFEFGGHE3GHHGHGFGGHEFGGGFDFHGBFGHHB>EEE<FGFHHFG?GFFBCFHHED/BFCEGFGGC?/<
@M02034:409:000000000-BFKT7:1:2112:27272:12204 1:N:0:24
AAAGTCGAGGTGCCTAAAGTGGCAACCCAGACTCATCCTCATGTTGGTGGTGTAGAGCTTCCTGTAGCCGCATGGCGTTCGTACTTAAATATGGAACTAACCATTCCAATTTTCGCTGTCTCTTATACACATCTCCGAGCCCACGAGACC
+
CCCCCFCCCCAAGGGGGGGGGGGHHGHGGHHGGHHHHHHHHHHGGFHEFGEFGHHHHHHHHHHHHHHHHGGGGGHHGGGGGGEHHHHGHHHHHGGFFHFHHHFHFHGHHHHHHHGGGGGHGHHHHHHHHHHHHHGGGCGGGGHEGGGGGG
@M02034:409:000000000-BFKT7:1:2112:29345:12205 1:N:0:24
AAAGTCGAGGTGCCTAAAGTGGCAACCCAGACTTAGCTTAATGTTGGTGGTGTAGAGCTTCCTGTAGCCGCATGGCGTTCGTACTTAAATATGGAACTAACCATTCCAATTTTCGCTGTTCTTATACCCATCTCCGAGCCCA
+
BCCCBDABCCCCGGGGGGGGGGGHHHHGGHHGHHHH35DFA5FGEG2AC2EFEEGDGFHHDHDGGEHEFDGAEFF101EF1>FGFFGEGHHBEGFDEGHHCCGG?EHB4DGHHHC?F?EDFFG4GE4D33B2?3FA/</@FA
@M02034:409:000000000-BFKT7:1:2112:11928:12208 1:N:0:24
AAAGTCGAGGTGCCTAAAGTGGCAACCCAGACTGTGGGGGTGGTTGGTGGTGTAGAGCTTCCTGTAGCCGCATGGCGTTCGTACTTAAATATGGAACTAACCATTCCAATTTTCGCTGTCTCTTATACACATCTCCGAGCCCACGAGACC
+
CCCCBFBCCCCCGGGGGGGGGGGHHHHGGHHGHHHHHGGGEEGEGGGGFGEFHHHGHHHHHHHHHHHHHGGGGGHHGGGGGGHHHHHHHHHHHHHHHHHGGHHHHHGHHHHHHHGGGGGHHGHHHHHHGHHHHHHFGFGGGGHGGGGEGG
@M02034:409:000000000-BFKT7:1:2112:29367:12211 1:N:0:24
AAAGTCGAGGTGCCTAAAGTGGCAACCCAGACTTAGTTTAATGTTGGTGGTGTAGAGCTTCCTGTAGCCGAATGGCGTTCGTACTTAAATATGGAACTAACCATTCCAATTTTCGCTGTTCTTATACACATCTCCGAGCCCACGAGAC
+
AAABAFBBDBAAGGGGG4FFFEFGFGHGDHGFHHHHBGHHHHFAFEHFFEBFFGFBGEGHFHHHHFHDBB0AFGECEGEFEEBFGHHGDFFBHHFHFFFHHH3CHGHHHHHHHBE?AEEHHHHHGH4FCGG3F3BE@DC@FCEFGCDA
@M02034:409:000000000-BFKT7:1:2112:9229:12218 1:N:0:24
AAAGTCGAGGTGCCTAAAGTGGCAACCCAGACTAGGAGTCAGGTTGGTGGTGTAGAGCTTCCTGTAGCCGCATGGCGTTCGTACTTAAATATGGAACTAACCATTCCAATTTTCGCTGTCTCTTATACACATCTCCGAGCCCACGAGACC
+
AABBBFBBBBBBGGGGGGGGGGGHHHHGGHHGGHHHHHHHHHHGHHGEFGEFHHHHHGHHGHHHHHHHHGGGGGHHGFGGGGHHHHHGHHHHHHFGHHGHHHHHHHGFHHHHHHGGGGGGHHHHGHHHGHHHHHGHGGGGGGHGGGGGDG
@M02034:409:000000000-BFKT7:1:2112:26184:12221 1:N:0:24
AAAGTCGAGGTGCCTAAAGTGGCAACCCAGACTAATCCTGTTGTTGGTGGTGTAGAGCTTCCTGTAGCCGCATGGCGTTCGTACTTAAATATGGAACTAACCATTCCAATTTTCGCTGTCTCTTATACACATCTCCGAGCCCACGAG
+
BBBBBFAABBABGGGGGGGGGGGHHHGGGGHGHGHHFHHHHHFHGHHEFGEFGGHFGHHHGFHHHHHHHGGEEGHGCGGGGGHHEHHHHHHHHHDGFGHGGGGGHHFEFGFGHG/?F/<FGBGH4GG432FHGHFFG@CD/E/FF/<
@M02034:409:000000000-BFKT7:1:2112:16478:12228 1:N:0:24
AAAGTCGAGGTGCCTAAAGTGGCAACCCAGACTAGTGTGCGGGTTGGTGGTGTAGAGCTTCCTGTAGCCGCATGGCGTTCGTACTTAAATATGGAACTAACCATTCCAATTTTCGCTGTCTCTTATACACATCTCCGAGCCCACGAGACC
+
ABB@ADAADBBBGGGGCGGGGGGHHHHGGHGGHHFHFDGHGGGEGGGEFGEFGHHHHHHHHHHHGGGFFEGEGGGAEEFGFGHHHHFHFHHHHHHGEHHFGHGHHHGEGHHHHGFGGGEEHHGHFHDB2FFHCGGBE@GGGGHGGGGCGF
@M02034:409:000000000-BFKT7:1:2112:28789:12229 1:N:0:24
AAAGTCGAGGTGCCTAAAGTGGCAACCCAGACTACTCAGATGGTTGGTGGTGTAGAGCTTCCTGTAGCCGCATGGCGTTCGTACTTAAATATGGAACTAACCATTCCAATTTTCGCTGTCTCTTATACACATCTCCGAGCCCACGAGACC
+
BBBBBFAA3@ABGGGFGGGEGGGGFAGGGFHGH33FBFGHGBGHHGGGFGEFFFHHHHHHHHGH5GHHHGEFGGF1EEFFGGHHHFFHHHFFHHBD@FEGGFDHFHFHGHGHHHG?EGFHHFFHFFGGFFFHGBBBC?C/<FHGC??DAF
@M02034:409:000000000-BFKT7:1:2112:27281:12234 1:N:0:24
AAAGTCGAGGTGCCTAAAGTGGCAACCCAGACTAATAGGATGGTTGGTGGTGTAGAGCTTCCTGTAGCCGCATGGCGTTCGTACTTAAATATGGAACTAACCATTCCAATTTTCGCTGTCTCTTATACACATCTCCGAGCCCACGA
+
ABBAAF3A3>AAFGGGGCGGFGGHHHGFFDHGGHGFHHG35FA3A2EEECEFHFBDFGHHFHHBFHHFEE?0BEC10>EF1B2FGGHHBDFGG3@DGHHFFFHHEDHHEHGHHFEEAEEGFEFGBGFHHHHG1?FF//DCCF</<@
@M02034:409:000000000-BFKT7:1:2112:28767:12241 1:N:0:24
AAAGTCGAGGTGCCTAAAGTGGCAACCCAGACTACTCAGATGGTTGGTGGTGTAGAGCTTCCTGTAGCCGCATGGCGTTCGTACTTAAATATGGAACTAACCATTCCAATTTTCGCTGTCTCTTATACACATCTCCGAGCCCACGAGACC
+
AAAAAFBABDBBGGGGFGGGGGGHHHHGGHHGHHCHHGH3AF3F5E2AAEEFGFGGHFFH5FBFBAG5AEE@EAB10>>EFAEGEGHHHHHHHHF3FHGHBG3FFEHDFGHHHBE/EEGHFFFG?G33FFHFHGGFD?DG@F/F@F//??
@M02034:409:000000000-BFKT7:1:2112:4572:12245 1:N:0:24
AAAGTCGAGGTGCCTAAAGTGGCAACCCAGACTACGGAGGCTGTTGGTGGTGTAGAGCTTCCTGTAGCCGCATGGCGTTCGTACTTAAATATGGAACTAACCATTCCAATTTTCGCTGTCTCTTATACACATCTCCGAGCCCACGAGACC
+
AABCAFBCCCBBGGGGGGGGGGGHHHHGGHHGHHHGGGGGGHHHHHHEFGEFFGHHHFHHHHHFGHHHHGGFGEHHGFGGFEFHHHHFHHHHHHHHFHFFGFGHHHHHGHHHHHEFGGGFHGHHHHGHGHHHGGFBABFFGFHGGGGGGG
@M02034:409:000000000-BFKT7:1:2112:26188:12245 1:N:0:24
AAAGTCGAGGTGCCTAAAGTGGCAACCCAGACTAATCCTGTTGTTGGTGGTGTAGAGCTTCCTGTAGCCGCATGGCGTTCGTACTTAAATATGGAACTAACCATTCCAATTTTCGCTGTCTCTTATACACATCTCCGAGCCCACGCGACC
+
ABB3ADABBD>AGGGGGGGGGGGHCHHFCHHGHBBGH553BBBF2FFFF2EC13F55F3G5FGHG5A5BAE?EEE1>EEAEE2BFGF33BE@@F33B@GFB13B3?FFBGHHHGCEEEE3EGGFDF442?F1BDHBB/>C/F/?B/>/@@
@M02034:409:000000000-BFKT7:1:2112:7258:12246 1:N:0:24
AAAGTCGAGGTGCCTAAAGTGGCAACCCAGACTGAGCCGCCGGTTGGTGGTGTAGAGCTTCCTGTAGCCGCATGGCGTTCGTACTTAAATATGGAACTAACCATTCCAATTTTCGCTGTCTCTTATACACATCTCCGAGCCCACGAGACC
+
BBCCBFCCCCABGGGGGGGGGGGHHHHGGHHGHHFFGFAEGEGFGGGEFGEFHHHHHHHHHHHGHHHHHGGGGGHHGEGGGGHHHHHGGHGHHHHHHHHHHHHHHHGHHHHHHHGGGGGHHGHHHHHGHHHHHHFFGCCGGEHGGDCDGE
@M02034:409:000000000-BFKT7:1:2112:23397:12252 1:N:0:24
AAAGTCGAGGTGCCTAAAGTGGCAACCCAGACTGGGGGTGGGGTTG
+
BBBBBFBABBBBGGGEGCGGGGGHHHHGGH2CFCG22AEF00AF0E
@M02034:409:000000000-BFKT7:1:2112:4092:12254 1:N:0:24
AAAGTCGAGGTGCCTAAAGTGGCAACCCGACTATGCTGTGTGTTGGTGGTGTAGAGCTTCCTGTAGCCGCATGGCGTTCGTACTTAAATATGGAACTAACCATTCCAATTTTCGCTGTCTCTTATACACATCTCCGAGCCCACGAGACCA
+
BBCCCFCBBBCCGGGGEFGGGGGHHHHGGGGGGHHHHHHHHHHHHHGGGGGHHHHHHHHHHHHHHHHHGGGGGHHGGGGGEGHHHHHHHHHHHHHHHHHHHHHHHHGFGHHHHGGGGGHHHHHHHHHHHFGHHGHGGGGGEHGG@CFGGH
@M02034:409:000000000-BFKT7:1:2112:15500:12254 1:N:0:24
AAAGTCGAGGTGCCTAAAGTGGCAACCCAGCCTCTGTGTAAGGTTG
+
BBBBBFAADDBBGGGGG4GGGGGHHHHGGG2FG2GC55D55EGHHH
@M02034:409:000000000-BFKT7:1:2112:15475:12255 1:N:0:24
AAAGTCGAGGTGCCTAAAGTGGCAACCCAGACTCTGTGTAAGGTTGGTGGTGTAGAGCTTCCTGTAGCCGCATGGCGTTCGTACTTAAATATGGAACTAACCATTCCAATTTTCGCTGTCTCTTATACACATCTCCGAGCCCACGAGACC
+
BBBBBFB@D2AAGGG5FFGGGGGHHHHGGHHGHHHHGHHHHHHHHGG2FG1FEHHHHGHHHHHHGHHHHGGGGGGFGGGGGGHHHHHHHHHHHHHHGHHFGHHGHHFDFFEGHBEDGGGFHGHH4FGFHFHFHHHHGCGGCFEFCGGDGE
@M02034:409:000000000-BFKT7:1:2112:17012:12259 1:N:0:24
AAAGTCGAGGTGCCTAAAGTGGCAACCCAGACTTCTCGGCTGGTTGGTGGTGTAGAGCTTCCTGTAGCCGCATGGCGTTCGTACTTAAATATGGAACTAACCATTCCAATTTTCGCTGTCTCTTATACACATCTCCGAGCCCACGAGACC
+
BCCCCFBCCCCCGGGGGGGGGGGHHHHGGHHGHHHHHGGGGGGHHGGEGGEFGHHHHHHHHHHHHHHHHGGEGGHHGGGGGGHHHHHGHHHHHHFGHHHGHHHHHHHGHHHHHHGGGGGHHHHHGHHHGHHHFHHGGGGGGGHGGGGGGF
@M02034:409:000000000-BFKT7:1:2112:2092:12260 1:N:0:24
AAAGTCGAGGTGCCTCAAGTGGCAACCCAGACTAAGAAGTAGGTTGGTGGTGTAGAGCTTCCTGTAGCCGCATGGCGTTCGTACTTAAATATGGAACTAACCATTCCAATTTTCGCTGTCTCTTATACACATCTCCGAGCCCACGAGAC
+
AB@AADAA@DA?FCG4BCFAGCAFF4GEAA2BCDA33GF5ABFGFGEGEA?FHDGGHBGHFHHHHHH53AE>>1GEEGGEFECHGHFDBGBGG33B@F333?3BDFEFFGHHHGEEGGGEFEGHBGD22F?GBB?1B/<CCGHGC/A<A
@M02034:409:000000000-BFKT7:1:2112:2109:12268 1:N:0:24
AAAGTCGAGGTGCCTAAAGTGGCAACCCAGACTAAGAAGTAGGTTGGTGGTGTAGAGCTTCCTGTAGCCGCATGGCGTTCGTACTTAAATATGGAACTAACCATTCCAATTTTCGCTGTCTCTTATACACATCTCCGAGCCCACGAGACC
+
BBBBBFBBBBBBGGGGGGGGGGGGFHHGGHHGHHHHHHHDGHHHHHGEFFEFGFGGGHHHFHHHHHHHHGGGGGHHGGGGGGGEGHDGFGFHHFFFFGHGHHHGHHHGFHHHHGGGGGGHGFHHFHGHGHHHGHHHF@DGGFHGGGGGGE
@M02034:409:000000000-BFKT7:1:2112:13140:12269 1:N:0:24
AAAGTCGAGGTGCCTAAAGTGGCAACCCAGACTAAGCAGCAGGTTGGTGGTGTAGAGCTTCCTGTAGCCGCATGGCGTTCGTACTTAAATATGGAACTAACCATTCCAATTTTCGCTGTCTCTTATACACATCTCCGAGCCCACGAGACC
+
ABBCAFBBBCABGGGGGGGGGGGGHHHGGHGGHGHHHHHHHHHGHHGEFGFFHGHGHHHHHGHHFHHGHGGGGGHGGFGGGFHHHHHHHHHHHHGHHGHHHGFHHGFHHHHHHHGGGGFHHHHHHHHHFHHGHHGEGFGGGGHGGGGGGG
@M02034:409:000000000-BFKT7:1:2112:8295:12271 1:N:0:24
AAAGTCGAGGTGCCTAAAGTGGCAACCCAGACTTGTGTGTTTGTTGGTGGTGTAGAGCTTCCTGTAGCCGCATGGCGTTCGTACTTAAATATGGAACTAACCATTCCAATTTTCGCTGTCTCTTATACACATCTCCGAGCCCACGAGACC
+
CCCCBFBABCCCGGGGGGGGGGGHHHHGGHHGHHHGHFGBGHHGHHHEFGEFGHHHHHHHHHHFFGHHHGGGGGHHGGGGGGHHHHGGHHGHHHGHGHGHHHHHHHGHHHHHHHGGGGGHHHHHHHHHGHHHHHGFGG?DDEHGGCDAEF
@M02034:409:000000000-BFKT7:1:2112:19117:12274 1:N:0:24
AAAGTCGAGGTGCCTAAAGTGGCAACCCAGACTAATAATCCGGTTGGTGGTGTAGAGCTTCCTGTAGCCGCATGGCGTTCGTACTTAAATATGGAACTAACCATTCCAATTTTCGCTGTCTCTTATACACATCTCCGAGCCCACGAGACC
+
AABAAFBBCCBBGGGGGGGGGGGHHHHGGHHGHHHHHHHHHGGEFGGFGGEFGHHHHHHHHHHHFGHHHGGGGGHHGGGGGGHHHHHHHHHHHHHGHHEHGHGHHHHGGHHHHHGGGGGHHGHHGHGHFFFHHHHHGCGDGGHGGFGFGF
@M02034:409:000000000-BFKT7:1:2112:14651:12281 1:N:0:24
AAAGTCGAGGTGCCTAAAGTGGCAACCCAGACTGCGCATCTGGTTGGTGGTGTAGAGCTTCCTGTAGCCGCATGGCGTTCGTACTTAAATATGGAACTAACCATTCCAATTTTCGCTGTCTCTTATACACATCTCCGAGCCCACGAGACC
+
CCCCCFCCCCCCGGGGFGGGGGGHHHHGGGHGHHGGGGGGHHHHHGGEFGGFHGHHHHHHHHHHHHHHHGGGGGHGGGGGGGHHHHHGHHHHHHFHGHGHHHHHGHGHGGHHHECAEGFFHFFHDHHHFBDGCGF2D/@CGGGGGDC/<F
@M02034:409:000000000-BFKT7:1:2112:11704:12281 1:N:0:24
AAAGTCGAGGTGCCTAAAGTGGCAACCCAGACTGGTGTTCTGGTTGGTGGTGTAGAGCTTCCTGTAGCCGCATGGCGTTCGTACTTAAATATGGAACTAACCATTCCAATTTTCGCTGTCTCTTATACACATCTCCGAGCCCACGAGACC
+
ABCC>DAABCCCGGGGGGGGGGGHHHHGGHHGHHHDHHFHHHGFGEFAFEAFGGHHHHGHHHHHHHHGGGGGGGHHGEGGGGHHHHHHHHHHHHHGFHFHHHGHHHHHHHGHHHGGGGGHHHHHFHHF3GHHHHHED?CCGGHGGCFGGG
@M02034:409:000000000-BFKT7:1:2112:12377:12282 1:N:0:24
AAAGTCGAGGTGCCTAAAGTGGCAACCCAGACTCTGTCTCAGGTTGGTGGTGTAGAGCTTCCTGTAGCCGCATGGCGTTCGTACTTAAATATGGAACTAACCATTCCAATTTTCGCTGTCTCTTATACACATCTCCGAGCCCACGAGACC
+
AABCAFBCCCABGGGGGGGGGGGHHHHGGHHGHHHHHHHHHHHHHHGFFGBFBGHFHHHHFHHHGFHHHFGGGGHHGFGGGFHHHHFGHHHHHHHGHHGGHHHHHHHHHHHHHHGGGGGHHHHHHHHHFFHHHHHHGGGGGGHGGGGGGG
@M02034:409:000000000-BFKT7:1:2112:20899:12287 1:N:0:24
AAAGTCGAGGTGCCTAAAGTGGCAACCCAGACTCCGCCTCCTGTTGGTGGTGTAGAGCTTCCTGTAGCCGCATGGCGTTCGTACTTAAATATGGAACTAACCATTCCAATTTTCGCTGTCTCTTATACACATCTCCGAGCCCACGAGACC
+
BCCCCFBBCCBBGGGGGGGGGGGHHHHGGHHGHHFEGGGGHHHHHHHGGGGGGHHHHHGHHHHHGHHHHGGGGGHHGGGGGGHHHHHGHHHHHHHHGHHGHHHHHHHGHHHHHHGGGGGGHGHHHHHHFHGHHHHHGCGGGGHGGGGADE
@M02034:409:000000000-BFKT7:1:2112:8284:12288 1:N:0:24
AAAGTCGAGGTGCCTAAAGTGGCAACCCAGACTTGTGTGTTTGTTGGTGGTGTAGAGCTTCCTGTAGCCGCATGGCGTTCGTACTTAAATATGGAACTAACCATTCCAATTTTCGCTGTCTCTTATACACATCTCCGAGCCCACGAGACC
+
AA?AAD?AB@AAGGGFG4FFFGGHGHHGFHDFHHH5AGGCHFFHEHHGGGEGHDFGFGHH5GHHGGGHHGGGGGHFEGEGGGFHHHBGGH4BGHHFHHHFHHHGGHFGHGHHHHGGGGF3BDGFBGFGFHHGHFGH?D@/CGHGGCCA?C
@M02034:409:000000000-BFKT7:1:2112:11687:12288 1:N:0:24
AAAGTCGAGGTGCCTAAAGTGGCAACCCAGACTGGTGTTCTGGTTGGTGGTGTAGAGCTTCCTGTAGCCGCATGGCGTTCGTACTTAAATATGGAACTAACCATTCCAATTTTCGCTGTCTCTTATACACATCTCCGAGCCCACGAGACC
+
BABBBFBBBBABGGGGGGGGGGGHHHHGGHHGHHHHHHEFHHHGGGGGGGEFHHHHHHHHHHHHHHHHHGGEGGHHGGGGGGHHHHHHHHHHHHHHHHHHHHHHHHHHGHHHHHGGGGGHHHHHFGHHGHHHHHGHGGGGGGHGGGGDFG
@M02034:409:000000000-BFKT7:1:2112:4964:12291 1:N:0:24
AAAGTCGAGGTGCCTAAAGTGGCAACCCAGACTCGGCTTCCGGTTGGTGGTGTAGAGCTTCCTGTAGCCGCATGGCGTTCGTACTTAAATATGGAACTAACCATTCCAATTTTCGCTGTC
+
ABCBCFBCCCCCGGGGGGGGGGGHHHHGGHHGHBF?A2EC3AEAAAEGA1FFA3D5D5AB5BFF@5@53?E>EEC1>>>FE>2??FF33?GB?D33B?GG303B34F4?D3FD4/EF//B
@M02034:409:000000000-BFKT7:1:2112:20918:12292 1:N:0:24
AAAGTCGAGGTGCCTAAAGTGGCAACCCAGACTCCGCCTCCTGTTGGTGGTGTAGAGCTTCCTGTAGCCGCATGGCGTTCGTACTTAAATATGGAACTAACCATTCCAATTTTCGCTGTCTCTTATACACATCTCCGAGCCCACGAGACC
+
AAAAAFAADDAAGFGGGAGFFGFH1GHGGHHGHFH0E0EEHGFHBGH/A/FFA1F2DDFCAGFFGFFGB/EEE?>0EEEGGEGGGDB1BFE2FG111CGC1>1BD2F2>FFFGEEFGF/1F>FF>>2GDFBC1B11CC/</?C//@@C??
@M02034:409:000000000-BFKT7:1:2112:11841:12298 1:N:0:24
AAAGTCGAGGTGCCTAAAGTGGCAACCCAGACTCTGGCTGATGTTGGTGGTGTAGAGCTTCCTGTAGCCGCATGGCGTTCGTACTTAAATATGGAACTAACCATTCCAATTTTCGCTGTCTCTTATACACATCTCCGAGCCCACGAGACC
+
CCCCCFBCCCBCGGGGGGGGGGGHHHHGGHHGHHHHHHHGHHHHHHHEGGEFHHHHHHHHHHHHHHHHHGGGGGHHGGGGGGHHHHHHHHHGHHHGHHHGHHHHHHHHHHHHHHGGGGGGHHHHHHHHGHHHHHHHGGGGGGHGGGGGGG
@M02034:409:000000000-BFKT7:1:2112:28243:12301 1:N:0:24
AAAGTCGAGGTGCCTAAAGTGGCAACCCAGACTAATTAGAAGGTTGGTGGTGTAGAGCTTCCTGTAGCCGCATGGCGTTCGTACTTAAATATGGAACTAACCATTCCAATTTTCGCTGTCTCTTATACACATCTCCGAGCC
+
CCCCCFABCCCCGGGGGGGGGGGHHHHGGHGGH3GHDDGBEDHHBGEEEAEFA3FAF5EF5GDGBAFDBEF0EEF1>?ECEE?EFGFGEGGFFG33@FFG3?3BE4G?FHFHHD@EGGEG4BDE4?BFFGFGHDGFA/BCG
@M02034:409:000000000-BFKT7:1:2112:4172:12305 1:N:0:24
AAAGTCGAGGTGCCTAAAGTGGCAACCCAGACTTATCAGATTGTTGGTGGTGTAGAGCTTCCTGTAGCCGCATGGCGTTCGTACTTAAATATGGAACTAACCATTCCAATTTTCGCTGTCTCTTATACACATCTCCGAGCCCACGAGACC
+
BBBCCFCBBCCCGGGGGGGGGGGHHHHGGHHGHHHHHGHFHHHHHHGEFGEFHHHHHHHHHHHHHHHHHGGGGGHGGGGGGGGHHHHHHHHHHHFHFHGFHHHHHHHHHHHHHGGGGGGHHHHHHHHHHHHHHHHGGFC@DGGGGDGEGF
@M02034:409:000000000-BFKT7:1:2112:26077:12311 1:N:0:24
AAAGTCGGGGTGCCTAAAGTGGCAACCCAGACTAAGAATAAGGTTGGTGGTGTAGAGCTTCCTGTAGCCGCATGGCGTTCGTACTTAAATATGGAACTAACCATTCCAATTTTCGCTGTCTCTTATACACATCTCCGAGCCCACGAGAC
+
AAABAFA>ADDBGGGFG4FGBFFHHHHGGHDFHHFCGHHHGGHFGFG?FE1EFFGAD5FG5FEFFEG5FEGCGEF1/>@EGFHHEGGHGG4FEF3F3FEGF03FGFDEDGFHHFE?EGGGH2BF1FDFFCDC<1>@C/<>CE<<//C?D
@M02034:409:000000000-BFKT7:1:2112:28491:12323 1:N:0:24
AAAGTCGAGGTGCCTAAAGTGGCAACCCAGACTGCGTTTACGGTTGGTGGTGTAGAGCTTCCTGTAGCCGCATGGCGTTCGTACTTAAATATGGAACTAACCATTCCAATTTTCGCTGTCTCTTAACACATCTCCGAGCCCACGAGACCA
+
AAAAAFBCCBCBGGGGGGGGGGGHHHHGGHHGHHHGEGGHHGGGGGGEGGGGHHHHHHFGHHHHHHHHHGGGGGHHGGGGGGHHHHGHHHHHHFHHHHHHHHHHHHFFHHHHHHGGGGGGHHHHH3GFHFGHFGFG?DCGGGEGGCFGGG
@M02034:409:000000000-BFKT7:1:2112:28232:12323 1:N:0:24
AAAGTCGAGGTGCCTAAAGTGGCAACCCAGACTAATTAGAAGGTTGGTGGTGTAGAGCTTCCTGTAGCCGCATGGCGTTCGTACTTAAATATGGAACTAACCATTCCAATTTTCGCTGTCTCTTATACACATCTCCGAGCCCACGAGACC
+
BBBBBF3>3DBBGGGGGGGGGGGHHHHGGCEGH33GFHFGDFAHHFCEE?ECE3GFFDF3BGHF5DDFFEECGGH1>EEGF?2FEGHHFGHHHF33BFFE303BB4B4BFFGF4>AEEEFFFE4BFFHFGDGFGHFGCFGFG/FCC@DGG
@M02034:409:000000000-BFKT7:1:2112:2877:12325 1:N:0:24
AAAGTCGAGGTGCCTAAAGTGGCAACCCAGACTAAGAAGAATGTTGGTGGTGTAGAGCTTCCTGTAGCCGCATGGCGTTCGTACTTAAATATGGAACTAACCATTCCAATTTTCGCTGTCTCTTATACACATCTCCGAGCCCACGAGACC
+
ABABAFABCCBCGGGGGGGGGGGHHHHGGHHGHHHHHHHHHHHHHHHEFGEFHFHGHHHHGHHHHHHHHGGGGGHGGGGGGGHHHHHHFHHHHHGFHHGHGHFHHHGHHHHHHHGGGGFGHHHHGHHFFHGHGGHHGGGGGGHGGGGFFF
@M02034:409:000000000-BFKT7:1:2112:15287:12328 1:N:0:24
ATAGTCGAGGTGCCTAAAGTGGCAACCCAGACTAATAAGAAGGTTGGTGGTGTAGAGCTTCCTGTAGCCGCATGGCGTTCGTACTTAAATATGGAACTAACCATTCCAATTTTCGCTGTCTCTTATACACATCTCCGAGCCCACGAGACC
+
ABBCAFBBCCCCGGGGGGGGGGGHHHHGGHHGHHHHHHHHHHHHHHGGGGEFHHHHHHHHHHHHHHHHHGGFGGHHGGGGGGHHHHHHHHHHHHHHHHHHHHHHHHHHHHHHHHGGGGGHHGHHHHHHHFHHHHHHFCFGGGHGGGGGGG
@M02034:409:000000000-BFKT7:1:2112:6032:12336 1:N:0:24
AAAGTCGAGGTGCCTAAAGTGGCAACCCAGACTGATGGGGCTGTTGGTGGTGTAGAGCTTCCTGTAGCCGCATGGCGTTCGTACTTAAATATGGAACTAACCATTCCAATTTTCGCTGTCTCTTATACACATCTCCGAGCCCACGAGACC
+
BCCCBFBBCCCCGGGGGGGGGGGHHHHGGHHGHHHHHHHGGGGHHHHFFGEFGHHHHHHHHHHHHHHHHGGGGGHHGGGGGGHHHHGHHHHHHHHHHHHHHHHHHHHHGHHHHHGGGGGHHHHHGHHHGHHGHHHHDCGGGGHGGCFGGG
@M02034:409:000000000-BFKT7:1:2112:28480:12336 1:N:0:24
AAAGTCGAGATGCCTAAAGTGGCAACCCAGACTGC
+
>?A>>BAA11>DDFFCFG1BAEEBGGGCGHHGGGC
@M02034:409:000000000-BFKT7:1:2112:8604:12338 1:N:0:24
AAAGTCGAGGTGCCTAAAGTGGCAACCCAGACTCAGACGCCTGTTGGTGGTGTAGAGCTTCCTGTAGCCGCATGGCGTTCGTACTTAAATATGGAACTAACCATTCCAATTTTCGCTGTCTCTTATACACATCTC
+
CBCCCFBCCCBBGGGGGGGGGGGHHHHGGHDGGBCFDCFGCGHHGFEEF1EFF3F5B53A5BFDBD5BB1E0EEE1EB>FEE2GEGHHGHHEGG33B3FH30?B?DG44B3B44/?E//B4BB?3B33B222B?F
@M02034:409:000000000-BFKT7:1:2112:4335:12338 1:N:0:24
AAAGTCGAGGTGCCTAAAGTGGCAACCCAGACTAATAAGAATGTTGGTGGTGTAGAGCTTCCTGTAGCCGCATGGCGTTCGTACTTAAATATGGAACTAACCATTCCAATTTTCGCTGTCTCTTATACACATCTC
+
A3>AA5AADBBBFFBGGBGFGCDGCFF?FAAF3AA5FFA5DFADGF22AEABGFFBF5FGHCHHHHFHEGCEEEHHC1>1EEHACFFBFFBBGFBEFHFFGHHHGGHBFGHHHF?AFGFHH4B4DH?GB3FCHGF
@M02034:409:000000000-BFKT7:1:2112:28498:12339 1:N:0:24
AAAGTCGCGGTGCCTAAAGTGGCAACCCAGACTGCGTTTACGGTTGGTGGTGTAGAGCTTCCTGTAGCCGCATGGCGTTCGTACTTAAATATGGAACTAACCATTCCAATTTTCGCTGTCTCTTAACACATCTCCGAGCCCACGAGACC
+
AAAAAB332AADGGGGBDGDDFFHHHHGGHGGGHHEE2EGGGDBFEEEFGEFA3GHHHHHHGGGGFGHGGGCEEHHGEEGGGGHHHGGHHGGFH3B?FFFC03GHHGFFF3DDBDGGGGHGGFFFDFHHFGHGGFD<>//?CFC@?EDC
@M02034:409:000000000-BFKT7:1:2112:17187:12347 1:N:0:24
AAAGTCGAGGTGCCTAAAGTGGCAACCCAGACTTCTATGTCGGTTGGTGGTGTAGAGCTTCCTGTAGCCGCATGGCGTTCGTACTTAAATATGGAACTAACCATTCCAATTTTCGCTGTCTCTTATACACATCTCCGAGCCCACGAGACC
+
BAABAFBBBBAACGGFFGGGGGGHGHHGGHHGGHHHHGGGHHGEEGGEEGEFGFHEGHHHHHHHHHHGFEGGGGHHGEEGEEGGHHFFHHHHHHDFFHGEGCFHHHHEHHHHFGEDGEEGHGGHGHHHFGHHHHHHDCFGC/FF@CG/AG
@M02034:409:000000000-BFKT7:1:2112:6427:12350 1:N:0:24
AAAGTCGAGGTGCCTAAAGTGGCAACCCAGACTG
+
CCCCCFBCCCAAGGGGGGGGGGGHHHHGGHHGHH
@M02034:409:000000000-BFKT7:1:2112:3485:12352 1:N:0:24
AAAGTCGAGGTGCCTAAAGTGGCAACCCAGACTCCGCCT
+
AABBAFCBCCBCGGGGGGGGGGGHHHHGGHHFHHHGD2E
@M02034:409:000000000-BFKT7:1:2112:14671:12365 1:N:0:24
AAAGTCGAGGTGCCTAAAGTGGCAACCCAGACTGCGGCGGCGGTTGGTGGTGTAGAGCTTCCTGTAGCCGCATGGCGTTCGTACTTAAATATGGAACTAACCATTCCAATTTTCGCTGTCTCTTATACACATCTCCGAGCCCACGAGACC
+
CCCCCFCCCCBCGGGGGGGGGGGHHHHGGGHGHHHGGGGGGGGGGGGGGGEFHGHHHHHHHHHHHHHHHGGEDGHGGGGGGDGHHHGFFHHHHHBGHHFFGHFHHHFFHHHHHHCFFGGGHGHHFHHHGGHHHHHDDCCCGEHGGGGAG?
@M02034:409:000000000-BFKT7:1:2112:6829:12377 1:N:0:24
AAAGTCGAGGTGCCTAAAGTGGCAACCCAGACTGTTATGGTGGTTGGTGGTGTAGAGCTTCCTGTAGCCGCATGGCGTTCGTACTTAAATATGGAACTAACCATTCCAATTTTCGCTGTCTCTTATACACATCTCCGAGCCCACGAGACC
+
BBCCCFBBCCBCGGGGGGGGFGGHHHHGGHHGHHHGHHHHDGGEGGGFGGEFGHHHHHHHHHHHFHHHHGGGGGHHGGGGGGHHHHHFHHHHHHGHGHGGHHHHHHHHHHHHHFGGGGGGHGHHHHGGGHHHHHHHGGGGGGHGGCCEGE
@M02034:409:000000000-BFKT7:1:2112:15389:12378 1:N:0:24
AAAGTCGAGGTGCCTAAAGTGGCAACCCAGACTATGTTTCTTGTTGGTGGTGTAGAGCTTCCTGTAGCCGCATGGCGTTCGTACTTAAATATGGAACTAACCATTCCAATTTTCGCTGTCTCTTATACACATCTCCGAGCCCACGAGACC
+
AAABAFABCCAAGGGGGGGGGGGHHHHGGHHGHHHHFGHHHHHGHHHGGGEBBFHHGFHHHFHHGGHHHGGEGFHGGFFFFEHEFHGHHHHHHHHFFHGFGGFHHHGGHHHHGGGGGGGGHHHHFGFHFFHHEGDDDGG?BFHGGDGGGG
@M02034:409:000000000-BFKT7:1:2112:28321:12382 1:N:0:24
AAAGTCGAGGTGCCTAAAGTGGCAACCCAGACTCATACGCTGGTTGGTGGTGTAGAGCTTCCTGTAGCCGCATGGCGTTCGTACTTAAATATGGAACTAACCATTCCAATTTTCGCTGTCTCTTATACACATCTCCGAGCCCACGAG
+
BBBBB@AB@D>ACFGGGFGGGGGCGEHAEEEFG33AB5FEFFCAF2EFEGAA13EEG5GG5BFGFFGFAE0EFDF1>?>1BEG1?EGH3FGE@G3@BFHCGE3FF4FFBFG4FHGAA/?FFDFGFBB?F2FHH?BBD/@@/</?A/>
@M02034:409:000000000-BFKT7:1:2112:15375:12391 1:N:0:24
AAAGTCGAGGTGCCTAAAGTGGCAACCCAGACTATGATTCTTGTTGGTGGTGTAGAGCTTCCTGTAGCCGCATGGCGTTCGTACTTAAATATGGAACTAACCATTCCAATTTTCGCTGTCTCTTATACACATCTCCGAGCCCACGAGACC
+
BCCCBFBCCCBCGGGGGGGGGGGHHHHGGHHGHHFD555D5DFHHHHGGGGGHHHGHHHHHHHHHHHHHGGFGGHHGGGGGGHHHHHHHHHHHHGHHHGHHHHHHHGHHHHHHHGGGGGHHHHHGHHHFHHHHHHHGGFGGGHGGCFDG<
@M02034:409:000000000-BFKT7:1:2112:11301:12398 1:N:0:24
AAAGTCGAGGTGCCTAAAGTGGCAACCCAGACTCCGTATCAGGTTGGTGGTGTAGAGCTTCCTGTAGCCGCATGGCGTTCGTACTTAAATATGGAACTAACCATTCCAATTTTCGCTGTCTCTTATACACATCTCCGAGCCCACGAGACC
+
CCCCCFBCBCBBGGGGGGGGGGGHHHHGGHHGHHHGCGHHHHHHHHGGGGEFHHHHHHHHHHHHHHHHHGGGGGHHGGGGGGHHHHHGHHHHHHHGHHHHHGHHHHHHHHHHHHGGGGGGHHHHGHHHHHHHHHHHDGGGGGGGGGGGGG
@M02034:409:000000000-BFKT7:1:2112:3216:12400 1:N:0:24
AAAGTCGAGGTGCCTAAAGTGGCAACCCAGACTGTTACTGGTGTAGAGCTTGCTGA
+
BBBABDABBBB4BGGGBGGGGGGHHHHGGHHG33BD5DF535BG3B5A53B325B5
@M02034:409:000000000-BFKT7:1:2112:21083:12403 1:N:0:24
AAAGTCGAGGTGCCTAAAGTGGCAACCCAGACTTGGTGTGGGGTTGGTGGTGTAGAGCTTCCTGTAGCCGCATGGCGTTCGTACTTAAATATGGAACTAACCATTCCAATTTTCGCTGTCTCTTATACACATCTCCGAGCCCACGAGACC
+
CCCCCFCCCCCCGGGGGGGGGGGHHHHGGHHGHHHHGGHGGGGEGGGGGGEFGHHHHHHHHHHHHHHHHGGGGGHHGGGGGGHHHHHGHHHHHHGGGHHGHHHHHHHHHHHHHHGGGGGHHHHHHHHHHHFHHHGFGDGFGGGGGGGGGG
@M02034:409:000000000-BFKT7:1:2112:27247:12403 1:N:0:24
AAAGTCGAGGTGCCTAAAGTGGCAACCCAGACTCAGCTTCATGTTGGTGGTGTAGAGCTTCCTGTAGCCGCATGGCGTTCGTACTTAAATATGGAACTAACCATTCCAATTTTCGCTGTCTCTTATACACATCTCCGAGCCCACGAGAC
+
AABBAFABCCBBGGGGGGGGFGGHHHGGGHHGHCGFFHHFHGHHHFC2AAEAAAGDDF3BAFEFGDGG3EGEEE11>?EFE>?EGFHF3BG4B@33BCGHE13BBEH4FHFHH?@/EDEG4DFEEE4DGGFFHFHFD</<CF/?BCF?A
@M02034:409:000000000-BFKT7:1:2112:3550:12411 1:N:0:24
AAAGTCGAGGTGCCTAAAGTGGCAACCCAGACTAATCCGACGGTTGGTGGTGTACTTCCTGTAGCCGCATGGCGTTCGTACTTAAATATGGAACTAACCATT
+
AAABBFBBCBCCGGGGGGGGGGGHHHHGGHHGHHFHGEAEAEEAFFFEE1EEB35FDFGDG@GD5@E?>BEG1E?E1??G1FGG3FD4GEG3?FF?3F0GGH
@M02034:409:000000000-BFKT7:1:2112:26815:12415 1:N:0:24
AAAGTCGAGGTGCCTAAAGTGGCAACCCAGACTAATGATCAGGTTGGTGGTGTAGAGCTTCCTGTAGCCGCATGGCGTTCGTACTTAAATATGGAACTAACCATTCCAATTTTCGCTGTCTCTTATACACATCTCCGAGCCCACGAGACC
+
BBAAAFAABBBCGGGGGGGGGGGHGHHGGHHGHFBGDGB5FGHHGHGGFGEFHHHHHGHHHHHHHHHHHGGGGGHHGGGGGFGHGHHGHHHHHGHHFHHGHHGHHGFHHHHHHHGGGGGHGHGHHHHHGHHHFGHFGCGGGGHGGGGGGF
@M02034:409:000000000-BFKT7:1:2112:29226:12420 1:N:0:24
AAAGTCGAGGTGCCTAAAGTGGCAACCCAGACTATGAAGGAGGTTGGTGGTGTAGAGCTTCCTGTAGCCGCATGGCGTTCGTACTTAAATATGGAACTAACCATTCCAATTTTCGCTGTCTCTTATACACATCTCCGAGCCCACGAGACC
+
AABBBFBCCCABGGGGGGGGGGGHHHHGGHHGHHHHHHHHFHGEGHGGGGEFGFHGHGHHHHHHHHHGGEGGEFGFGGGGGGFHHGGHHHGHHHGHGHFHFHFFHGHGHHHHHHGCFGGGHHFHGHGHFGFHHHFGF?CDGEHGGGGGGE
@M02034:409:000000000-BFKT7:1:2112:11222:12420 1:N:0:24
AAAGTCGAGGTGCCTAAAGTGGCAACCCAGACTCCTACTCCGGTTGGTGGTGTAGAGCTTCCTGTAGCCGCATGGCGTTCGTACTTAAATATGGAACTAACCATTCCAATTTTCGCTGTCTCTTATACACATCTCCGAGCCCACGAGACC
+
ABBBAFBBBBABGGGGGGGGGGGGHHHGGHHGHHHHHHHHHGGEGGGEFGAFGGHGHHHHFHHHHHHHHGGGGGHHGGFGGEHHHHHHHFHGHHGGHHFHHHGHHHHGHHHHHHGGGGGHHGHHHHFGFGHHFG@GGGGGGGGGGGG/AF
@M02034:409:000000000-BFKT7:1:2112:16431:12423 1:N:0:24
AAAGTCGAGGTGCCTAAAGTGGCAACCCAGACTTAGATGCAGGTTGGTGGTGTAGAGCTTCCTGTAGCCGCATGGCGTTCGTACTTAAATATGGAACTAACCATTCCAATTTTCGCTGTCTCTTATACACATCTCCGAGCCCACGAGACC
+
BCCCBFCCCCABGGGGGGGGGGGHHHHGGHHGHHHHHHHHHHHGHHGFGGFFGHHHHHHHHHHHHHHHHGGGGGHHGGGGGGHHHHHHHHHHHHHHGHHHHHHHHHHHHHHHHHFGGGGHHHHHHHHHHHHHHHHHGGGGGGHGGGGGGG
@M02034:409:000000000-BFKT7:1:2112:10146:12427 1:N:0:24
AAAGTCGAGGTGCCTAAAGTGGCAACCCAGACTGTGGGGG
+
CCCCCFCCDDCBGGGGGGGGGGGHHHHGGHA23B3A2E2A
@M02034:409:000000000-BFKT7:1:2112:3543:12429 1:N:0:24
AAAGTCGAGGTGCCTAAAGTGGCAACCCAGACTAATCCGACGGTTGGTGGTGTACTTCCTGTAGCCG
+
AAABAFAADDB@FGGFGGFGGGCFGHHGGHE2F33FGFEE2AAEFEEECAEF13BDDAFFG@D553?
@M02034:409:000000000-BFKT7:1:2112:17370:12433 1:N:0:24
AAAGTCGAGGTGCCTAAAGTGGCAACCCAGACTCAGTCGAGGGTTGGTGGTGTAGAGCTTCCTGTAGCCGCATGGCGTTCGTACTTAAATATGGAACTAACCATTCCAATTTTCGCTGTCTCTTATAC
+
A@AABFAABBBBCGGFGGGGFGGFHGHGFFHGCCFBHDFAGGFAF00AFAFEHEG555BFG3GHHFHFGE?0EEHHEGGFEGHHHGHH3BGBF3F3??3FGH3BGFF4BFGHHG/E?/BFDHGH3B3G
@M02034:409:000000000-BFKT7:1:2112:16446:12435 1:N:0:24
AAAGTCGAGGTGCCTAAAGTGGCAACCCAGACTTAGATGCAGGTTGGTGGTGTAGAGCTTCCTGTAGCCGCATGGCGTTCGTACTTAAATATGGAACTAACCATTCCAATTTTCGCTGTCTCTTATACACATCTCCGAGCCCACGAGACC
+
AAAAAFBBBB?AGGGFAFGGGFGHHHHGGHCFHHHHHGFHHHGBGHGEEE1FGHHHHHHFHHHFGHHGHGG?EFHGGEEGGGHHHHHGFFHFFHHHHFFGHHHHHGGFFHFHGHCGGGGHHGHHBGGHFGFBFGFGGBCCDGHGGGGGGF
@M02034:409:000000000-BFKT7:1:2112:28032:12442 1:N:0:24
AAAGTCGAGGTGCCTAAAGTGGCAACCCAGACTTATTAGCCTGTTGGTGGTGTAGAGCTTCCTGTAGCCGAATGGCGTTCGTACTTAAATATGGAACTAACCATTCCAATTTTCGCTGTCTCTTATAC
+
>>>A3DAABB2AGGGGCDGBBGE4BAFEFHHFF5FGHDFBG5GAFHHEFEABBBEDGHFFGAEGFFHB3A0AFGGBEEGFEEHEGHEBFGBFBGFD3F@@3?@@D44GHGBGD4E?EEEBFFGHFHFB
@M02034:409:000000000-BFKT7:1:2112:16701:12445 1:N:0:24
AAAGTCGAGGTGCCTAAAGTGGCAACCCAGACTATGTTTCATGTTGGTGGTGTAGAGCTTCCTGTAGCCGCATGGCGTTCGTACTTAAATATGGAACTAACCATTCCAATTTTCGCTGTCTCTTATACACATCTCCGAGCCCACGAGACC
+
ABBBBFCCCCCCGGGFGGGGGGGHGHHGGHHGHHHHHHHHHHHHHHHEFGEFFGHHHHHHHHHGGHHFHEGGGGHHGGGGGEHHHHGGHHFHHHFFGHGGHHHHHHHHHHHHHHGGGGGGHEHHHHFHHGGHFFGGFCCGGGFGGCGGCF
@M02034:409:000000000-BFKT7:1:2112:17383:12447 1:N:0:24
AAAGTCGAGGTGCCTAAAGTGGCAACCCAGACTCAGTCGAGGGTTGGTGGTGTAGAGCTTCCTGTAGCCGCATGGCGTTCGTACTTAAATATGGAACTAACCATTCCAATTTTCGCTGTCTCTTATACACATCTCCGAGCCCACGAGACC
+
BBBBBFAABBAAGGGFGGGGGFGHHHHGGHHGHHHHHHGFGGGEHGGGGGGGHFHFHGHHHHHGGFHHHGGGGGHHGGGGGGHHHGHHHHHHGGHHGHHBGHHHHHGHHHHHHHGGFG<FGFHGGHFGFFHGHHGHCCFF@FHFGFGDGF
@M02034:409:000000000-BFKT7:1:2112:5293:12450 1:N:0:24
AAAGTCGAGGTGCCTAAAGTGGCAACCCAGACTAATGAGCATGTTGGTGGTGTAGAGCTTCCTGTAGCCGCATGGCGTTCGTACTTAAATATGGAACTAACCATTCCAATTTTCGCTGTCTCTTATACACATCTCCGAGCCCACGAGACC
+
ABBBAFBADBBAGGGGGGGGGGGHHHHGGHHGHGHHGHHHHGHFHHHGGGEFGFGHHGHHHHHHFGHHHEGGGGHHGGGGGFHHHHHHHHHHHGDFGHEFGHFHHHHHHHHHHHGGGGGHHGHHHFFHFHHHHHHFGFFGGFHGGCGGGF
@M02034:409:000000000-BFKT7:1:2112:28016:12452 1:N:0:24
AAAGTCGAGGTGCCTAAAGTGGCAACCCAGACTTATTAGCCTGTTGGTGGTGTAGAGCTTCCTGTAGCCGCATGGCGTTCGTACTTAAATATGGAACTAACCATTCCAATTTTCGCTGTCTCTTATACACATCTCCGAGCCCACGAGACC
+
BBBBBFBBBBBBGGGGCGGGFGGHHHHGGHHFGFHHHHHHHHHHHHHGGGGGGHHHHHGGGHHHHHHGHFGGAEHHGGGEFEHHHHGHHHHGHHHHGFFHFHHHFGHHFGGHHEGFDEGGHHHHHHGHFFFFGGFHD/<<DAGCDGCEGG
@M02034:409:000000000-BFKT7:1:2112:4741:12459 1:N:0:24
AAAGTCGAGGTGCCTAAAGTGGCAACCCAGACTAAGAAGGAGGTTGGTGGTGTAGAGCTTCCTGTAGCCGCATGGCGTTCGTACTTAAATATGGAACTAACCATTCCAATTTTCGCTGTCTCTTATACACATCTCCGAGCCCACGAGACC
+
ABBABDAADDBBGGGGFGGGGGFHHHGGGHGGHGFHHGHA2GGGHHGFGGGGHGHHHGHHHHHHHHGGHGGEGGHHGGGGGGGHHHHHHHHHHGHHHHGHHHFGBGHFGHHHHHGGGGGHHHHHHHHHFHHHFGGFBCD?@EHGGCGFGF
@M02034:409:000000000-BFKT7:1:2112:26305:12460 1:N:0:24
AAAGTCGAGGTGCCTAAAGTGGCAACCCAGACTCAGTAGACGGTTGGTGGTGTAGAGCTTCTTGTAGCCGCATGGCGTTCGTACTTAAATATGGAACTAACCTTTCCAATTTTCGCTGTCTCTTATACACATCTCCGAGCCCACGAGAC
+
A?ABAFABBDAAEFGGGGBGGGGHHHHGEHFGHCHGGHHGHGCEFGGEFCEAAAF5FAFGB5GGGFHBEEEEEGC1>EEFEFF1FGB@GFB4FF33FCEHE03BFDEGGGHGF4EEFFA34DFD?D3BBFB22BB2?/<<@FHGG/A/C
@M02034:409:000000000-BFKT7:1:2112:4891:12465 1:N:0:24
AAAGTCGAGGTGCCTAAAGTGGCAACCCAGACTAAGAGGTGGTTGGTGGTGTAGAGCTTCCTGTAGCCGCATGGCGTTCGTACTTAAATATGGAACTAACCATTCCAATTTTCGCTGTCTCTTATACACATCTCCGAGCCCACGAGACC
+
BBBBBFBBBBBBGGGGGEGGGGGHHHHGGHHGHHHHBGHAFDEFEGFGGGGHHHHHGHHHHHHHHHHHGGGGGHGGEGGGGHHHHHHHGHHHHHHHHGHGHHHHHHGHHHHHHGGGGGHHHHHFHHHHHHFGHHHD@CFGGHGGCCGGG
@M02034:409:000000000-BFKT7:1:2112:10031:12466 1:N:0:24
AAAGTCGAGGTGCCTAAAGTGGCAACCCAGACTAATAAGAATGTTGGTGGTGTAGAGCTTCCTGTAGCCGCATGGCGTTCGTACTTAAATATGGAACTAACCATTCCAATTTTCGCTGTCTCTTATACACATCTCCGAGCCCACGAGACC
+
AABBAFBCCCCCGGGGGGGGGGGHHHHGGHHGHGHHHHHHHHHHHHHGGGGFHHHGHGHHHHHHHHHHHGGGGGHHGGGGGGGHHHHGHHHHHHHHHHHHHHHHHHHHFGHHHEFGGGGHHFHHHHHHGHHHHHHGGCGGGGEGGGGDDE
@M02034:409:000000000-BFKT7:1:2112:6590:12468 1:N:0:24
AAAGTCGAGGTGCCTAAAGTGGCAACCCAGACTTGTCGGGCGGTTGGTGGTGTAGAGCTTCCTGTAGCCGCATGGCGTTCGTACTTAAATATGGAACTAACCATTCCAATTTTCGCTGTCTCTTATACACATCTCCGAGCCCACGAGAC
+
A11>>DA@DDAAGGGF1BGGFGCHHHFGGHHGHHHHHGGGGGGEGGGGFGBFHFHHGHHHHHHHHHHHFGGEGGHFGEGGGGFHHHHGHGHHHGBFGHEHHHHFFHGFHHHGHHGGGGGHHBGHFHFHFHFHHHHHF-CCCFGG?-CGC
@M02034:409:000000000-BFKT7:1:2112:2801:12475 1:N:0:24
AAAGTCGAGGTGCCTAAAGTGGCAACTCAGACTCCGCAGGATGTTGGTGGTGTAGAGCTTCCTGTAGCCGCATGGCGTTCGTACTTAAATATGGAACTAACCATTCCAATTTTCGCTGTCTCTTATACACATCTCCGAGCCCACGAGACC
+
>AAA>BAADD1AFFGFF1GGFGCHCHHFFFFHGHHEFEGGCGHGHHHGGGEFFGHFHGHFEHHHGHHGGFCGGGHEEBECEEBHHHHFFGFGHHEDGGFHFHHFFG>DDFGFGHGGGGEGHFHGHGF>BBGGGG1GACGGGGEFCGG?CF
@M02034:409:000000000-BFKT7:1:2112:21716:12495 1:N:0:24
AAAGTCGAGGTGCCTAAAGTGGCAACCCAGACTTATCCGAATGTTGGTGGTGTAGAGCTTCCTGTAGCCGCATGGCGTTCGTACTTAAATATGGAACTAACCATTCCAATTTTCGCTGTCTCTTATACACATCTCCGAGCCCACGAGACC
+
CBCCCFBCCCABGGGGGGGGGGGHHHHGGHGGHGHHGGEGGFHHHHGGGGFFGHHGHHHHGHHHHHHHHGGGGGHHGGGGGGHHHHHHGHHHHHGHHGHHGFGGHGGGHHHHHHEGGGGHHHHHHGHGFCFHHHGGGGGGGGHGGGGGGG
@M02034:409:000000000-BFKT7:1:2112:11262:12500 1:N:0:24
AAAGTCGAGGTGCCTAAAGTGGCAACCCAGACTCCGCCTCCGGTTGGTGGTGTAGAGCTTCCTGTAGCCGCATGGCGTTCGTACTTACATATGGAACTAACCATTCCAATTTTCGCTGTCTCTTATACACATCTCCGAGCCCACGAGACC
+
AAAABFABDD>AFGGGGGGGCFGHHHHGGGEGHF3AAAEEDGGEGECEACGC13F555BB5BGHF5DFE1E/EEE1>?EFEEB1CGE33FH4FD3?FFFG3?3BB4F44BFGB4/?C?C12BBBDB2BDF11GDGDE@@@<<//@?DC.<
@M02034:409:000000000-BFKT7:1:2112:27119:12500 1:N:0:24
AAAGTCGAGGTGCCTAAAGTGGCAACCCAGACTAAGAATCAGGTTGGTGGTGTAGAGCTTCCTGTAGCCGCATGGCGTTCGTACTTAAATATGGAACTAACCATTCCAATTTTCGCTGTCTCTTATACACATCTCCGAGC
+
AAAAAFAA3@ABGGGGGFGGGFFHHGHEGGGFFGHHGHH5FDGF3GEEAEEFAFF5AD3F5BFGGBGABAEEEEG1E>EEFD2C1GFGBFG4DGD3FFHB303GFBFBEGDGHFF?EA<3B4B?DF4BBCHHBFFBD/<B
@M02034:409:000000000-BFKT7:1:2112:7130:12507 1:N:0:24
AAAGTCGAGGTGCCTAAAGTGGCAACCCAGACTAGTAATGGGGTTGGTGGTGTAGAGCTTCCTGTAGCCGCATGGCGTTCGTACTTAAATATGGAACTAACCATTCCAATTTTCGCTGTCTCTTATACACATCTCCGAGCCCACGAGACC
+
BCCCAFBBCBBCGGGGGGGGGGGHGHHGGHHGGGHHHGGHHHGFGGGFFGEFGHHFHHHHHHHGGHHHHGGGGGGHGGGGGGHHHHHHHHGHHHDGHHHHHHHHHHHHHHHHHHGGGGGFHHHHHHGHEHHHHHGHGGGGGGHGGGGGGE
@M02034:409:000000000-BFKT7:1:2112:20237:12509 1:N:0:24
AAAGTCGAGGTGCCTAAAGTGGCAACCCAGACTAATAAGCAGGTTGGTGGTGTAGAGCTTCCTGTAGCCGCATGGCGTTCGTACTTAAATATGGAACTAACCATTCCAATTTTCGCTGTCTCTTATACACATCTCCGAGCCCACGAGACC
+
ABBBAFBBBBBBGFGGGGGGFGGHHHHGGHHGHHHHHHHHHHHGHHGEGGEFAEGGHHHHHHHHGGHHHGGGFGGHGGGGGGHHHHHHHHHHHHHGFHGHHHGHHHHGHHHHHHGGGGGGHHHHHHFHHHFHHHGFG?@/BFHGGGGGGG
@M02034:409:000000000-BFKT7:1:2112:11242:12510 1:N:0:24
AAAGTCGAGGTGCCTAAAGTGGCAACCCAGACTCCGCCTCCGGTTGGTGGTGTAGAGCTTCCTGTAGCCGCATGGCGTTCGTACTTAAATATGGAACTAACCATTCCAATTTTCGCTGTCTCTTATACACATCTCCGAGCCCACGAGACC
+
AA>AAF3AABAAGGFGGGGDGFAFFHHGFCGEEGB2EAAAGGGGGEGEEGGGHFGEGHFFGFFFFEFFHGGEFFGHGGGGFGHHHHHHHHHHHFGHHFFFCHFHHHHEHGHHHHGGGGGHEHHDGHGGFH1GHHHHGC?DGGHGGCD?AF
@M02034:409:000000000-BFKT7:1:2112:2383:12513 1:N:0:24
AAAGTCGAGGTGCCTAAAGTGGCAACCCAGACTCGGCTTGATGTTGGTGGTGTAGAGCTTCCTGTAGCCGCATGGCGTTCGTACTTAAATATGGAACTAACCATTCCAATTTTCGCTGTCTCTTATACACATCTCCGAGCCCACGAGACC
+
AAA?ADABBBAACCGGFGGGGFD44FHEFA2AA3F?EG2E25DFEEEGGGEEGHH5EHGHEGHG5DE5BECGFEHHGGEEEGFFFEGGGHE@GF33FGGEHHFHHHBHHDGGGGGGGGE344BDFGF2FGFHGGHHGGCD/FGA@@DE/?
@M02034:409:000000000-BFKT7:1:2112:9841:12514 1:N:0:24
AAAGTCGAGGTGCCTAAAGTGGCAACCCAGACTTTTTTTTTTGTTGGTGGTGTAGAGCTTCCTGTAGCCGCATGGCGTTCGTACTTAAATATGGAACTAACCATTCCAATTTTCGCTGTCTCTTATACACATCTCCGAGCCCACGAGACC
+
BCCCCFCBBBABGGGGGGGGGGGHHHHGGHHGHHHHHGGGGGGHHHGEFGEFHGHHHHHHHHHHHHHHHGGGGGHGGGGGGGHHHHHHHHFGHHHHGHGHHHHHHHHHGHHHHGDGGGEHBHHHFHHH1CFGHGHHGGCGGGHGGDGADE
@M02034:409:000000000-BFKT7:1:2112:26230:12518 1:N:0:24
AAAGTCGAGGTGCCTAAAGTGGCAACCCAGACTAATTGTTTGGTTGGTGGTGTAGAGCTTCCTGTAGCCGCATGGCGTTCGTACTTAAATATGGAACTAACCATTCCAATTTTCGCTGTCTCTTATACACATCTCCGAGCCCACGAGACC
+
AABBBFBABBABGGGGGFFFGGGHHHHGGHHGHHHHHHHHHGGGHGGEFGEFGHHHHHHHHHHHGHHFHGFGGGHHGGGGGGHHHHHHHHFHHHGFGHGFHHGHHGHHHHHHHFGEGGGFHEHHHFHHFCHHFGHGF/@/CEHGGCFGFG
@M02034:409:000000000-BFKT7:1:2112:11257:12520 1:N:0:24
AAAGTCGAGGTGCCTAAAGTGGCAACCCAGACTCCGCCTCCGGTTGGTGGTGTAGAGCTTCCTGTAGCCGCATGGCGTTCGTACTTAAATATGGAACTAACCATTCCAATTTTCGCTGTCTCTTATACACATCTCCGAGCCCACGAGACC
+
BBBBBFBBB?ABGGGCGGGGGGGHHHHGFGHGHHHGGGGGHGGGGGGEFGEGHGHFBFHHHHHHHGHGGGGGGGHGGGGGGGGHHHGHHHHHHHGGGFHHGAGGHHHFHHHHHGEDGGGHHHFHFHHHHHHHHGHHDCGGGEGFGCCADF
@M02034:409:000000000-BFKT7:1:2112:2401:12521 1:N:0:24
AAAGTCGAGGTGCCTAAAGTGGCAACCCAGACTCGGCTTGATGTTGGTGGTGTAGAGCTTCCTGTAGCCGCATGGCGTTCGTACTTAAATATGGAACTAACCATTCCAATTTTCGCTGTCTCTTATACACATCTCCGAGCCCACGAGACC
+
A3A>AD3A>DAAFGGGGGGBGFGHFHHGGHHGHFEDGGGGGFHFFFGAEEEFGFGFGHHGHHHHADGGHGCCFGHHGEGEGEFHHHFGGGEFHF@EFGFFGHGHHHHGHFHHHHEFGDEFFFHHHHGG?GHHCFDFCC<CGGHG//<<DC
@M02034:409:000000000-BFKT7:1:2112:6954:12525 1:N:0:24
AAAGTCGAGGTGCCTAAAGTGGCAACCCAGACTTTTCGGGAGGTTGGTGGTGTAGAGCTTCCTGTAGCCGCATGGCGTTCGTACTTAAATATGGAACTAACCATTCCAATTTTCGCTGTCTCTTATACACATCTCCGAGCCCACGAGACC
+
DCCDCFCCCDBCGGGGGGGGGGGHHHHGGHHGHHHHHGGGFGGEGHGEFGEFHHHHHHHHHHHHHHHHGGGGGGHGGGGGGGHHHHHHHHHHHHHGHHHHHHGHHHHHHHHHHHGGGGGHGHHHHHHHGHHHHHHFGCGGGGHGGGGGGE
@M02034:409:000000000-BFKT7:1:2112:12590:12526 1:N:0:24
AAAGTCGAGGTGCCTAAAGTGGCAACCCAGACTGGTGATACGGTTGGTGGTGTAGAGCTTCCTGTAGCCGCATGGCGTTCGTACTTAAATATGGAACTAACCATTCCAATTTTCGCTGTCTCTTATACACATCTCCGAGCCCACGAGACC
+
AABBAFBCCCBCGGGGGGGGFGGHHHHGGHHGHHHFGHHHHGGAFFGEFGBFFGGGHHHHHHHHHHHHHFGGGGHHGGGGGFHHHHHGHHHHHHGGGHFGHHHHHHHHHHHHHGGGGGGHHHHHHHGHFHHHHHHGGGGDFFHGGGGDDF
@M02034:409:000000000-BFKT7:1:2112:12668:12527 1:N:0:24
AAAGTCGAGGTGCCTAAAGTGGCAACCCAGACTTGGCATCCGGTTGGTGGGTGAAG
+
BBCCCFBCBBABGGGGGFGGGGGHHHHGGHHGHB3FCGGH32AAEEGEGGG1B135
@M02034:409:000000000-BFKT7:1:2112:15134:12547 1:N:0:24
AAAGTCGAGGTGCCTAAAGTGGCAACCCAGACTATGTGTCGGGTTGGTGGTGTAGAGCTTCCTGTAGCCGCATGGCGTTCGTACTTAAATATGGAACTAACCATTCCAATTTTCGCTGTCTCTTATACACATCTCCGAGCCCACGAGAC
+
BBBBBFBABBBBGGGGGGGGGGGHHHHGGHHGHHGHDGGFFGGHGGGEFGGFHHHGHFGHHHHHHHHHHGGCFGHHGGGGGGHHHHHHHHHHHHFHGGGHHHGHHHHHHHHHHFGGGGGHHHHHHHHHFHHHHHHFGGCCGGHGGGGFG
@M02034:409:000000000-BFKT7:1:2112:24287:12563 1:N:0:24
AAAGTCGAGGTGCCTAAAGTGGCAACCCAGACTGATCTTTTTGTTGGTGGTGTAGAGCTTCCTGTAGCCGCATGGCGTTCGTACTTAAATATGGAACTAACCATTCCAATTTTCGCTGTCTCTTATACACATCTCCGAGCCCACGAGACC
+
BBBBAFBCCCCCGGGGGGGGGGGHHHHGGHHGHHHHGHHHHHGHHHHGGGEFHHHHHHHHHHHHHHHHHGGGGGHHGGGGGFGHHHHHHHHHHHGGFFFGHHGHHHHHHHHHHHGGGGGHHFHHHHHHEHHGGHGHF//>CFGGGDGGGF
@M02034:409:000000000-BFKT7:1:2112:3923:12573 1:N:0:24
AAAGTCGAGGTGCCTAAAGTGGCAACCCAGACTCATACTATTGTTGGTGGTGTAGAGCTTCCTGTAGCCGCATGGCGTTCGTACTTAAATATGGAACTAACCATTCCAATTTTCGCTGTCTCTTATACACATCTCCGAGCCCACGAGACC
+
ABCBAFBBBCBBGGGGGGGGGGGHHHHGGHHGHHHHHHHGHHHGHHGEFGEFFFHFHHHHHHHHGHHGGEEFFEHHGEGGGFCHHHHGFHHHHHGHHHHHFHHHHHFFHHHHHHGGGGGEHGGHFHHFDGHHHHHGGGGGGGHGGGGGGE
@M02034:409:000000000-BFKT7:1:2112:24270:12576 1:N:0:24
AAAGTCGAGGTGCCTAAAGTGGCAACCCAGACTGATCTTTTTGTTGGTGGTGTAGAGCTTCCTGTAGCCGCATGGCGTTCGTACTTAAATATGGGACTAACCATTCCAATTTTCGCTGTCTCTTATACACATCTCCGAGCCCACG
+
AA3AAD>ADDAAGCFGFE4FFFGGHFHEGGEFGHHHGHHHHHAFFCGE2E1AAGHGHEFFHGEFGGHFHGGGGGGEEEFFGEEEGFFBDGBFFF1B1B?F3C?G3BBEBFGHH?E?EGGGFBFFEH2GGHHEGHBGD/<@C/E/@
@M02034:409:000000000-BFKT7:1:2112:13173:12582 1:N:0:24
AAAGTCGAGGTGCCTAAAGTGGCAACCCAGACTCCTGGGTATGTTGGTGGTGTAGAGCTTCCTGTAGCCGCATGGCGTTCGTACTTAAATATGGAACTAACCATTCCAATTTTCGCTGTCTCTTATACACATCTCCGAGCCCACGAGACC
+
AABCCFCADBACGGGGGGGGGGGHGHHGGHHGHHHHHHGFGGHHHHHEFFBFGFHHHHHHHHHHHHHHHGGGGGHHGGGGGGHHHHGGHHGHHHFGHHHHHFGHHHHHHHHHHHGGGGGHHHHGHHHHHHHHHHHHGGGGGGHGGGGGGG
@M02034:409:000000000-BFKT7:1:2112:24286:12584 1:N:0:24
AAAGTCGAGGTGCCTACAGTGGCAACCCAGACTGATCTTTTTGTTGGTGGTGTAGAGCTTCCTGTAGCCGCATGGCGTTCGTACTTAAATATGGAACTAACCATTCCAATTTTCGCTGTCTCTTATACACATCTCCGAGCCCACGAGACC
+
>>AA1BAAD@>AFGGG1AFBGGGHFEFCCAGGHHHHHHGFHGEGHFHEFGEFGHHHHHHHFHHFFGFFHGGEGGHGGEGGFAGEHEGFHHFBGFGHCGHF1GFFHHE2DHHGHGGCEE?GHHHHGBFGFHHFFGDHC@CCGEEGCGGCGF
@M02034:409:000000000-BFKT7:1:2112:17520:12604 1:N:0:24
AAAGTCGAGGTGCCTAAAGTGGCAACCCAGACTGTTTATATTGTTGGTGGTGTAGAGCTTCCTGTAGCCGCATGGCGTTCGTACTTAAATATGGAACTAACCATTCCAATTTTCGCTGTCTCTTATACACATCTCCGAGC
+
BBBBBFBBBBBBGGGGGGGGGGGHHHHGGHCEG3BFADFD5FFGGHG222AFAAF5AAF35BB5FDG5DEE0EEF10EEF>?2?F4GF3@4@EB33BBFF313B34F4FFEGF4>/EE?BFHF?4??4F3?2FGHED//B
@M02034:409:000000000-BFKT7:1:2112:9356:12607 1:N:0:24
AAAGTCGAGGTGCCTAAAGTGGCAACCCAGACTGTTTTTATGGTTGGTGGTGTAGAGC
+
BCBCCFABCCCCGGGGGGGGGGGHHHHGFHHGHB3D52BA5DHHE22AA1B1A3D555
@M02034:409:000000000-BFKT7:1:2112:11771:12608 1:N:0:24
AAAGTCGAGGTGCCTAAAGTGGCAACCCAGACTTGTCATCCTGTTGGTGGTGTAGAGCTTCCTGTAGCCGCATGGCGTTCGTACTTAAATATGGAACTAACCATTCCAATTTTCGCTGTCTCTTATACACATCTCCGAGCCCACGAGACC
+
ABCCAFABCCBCGGGGGGGGGGGGHHHGGHHGHGFGF5GHBFHGFGG222EFEAG5B5FG5BBFF5F53EE0EE11>?0FE12??FHG@FF4EG33FFFH313B34F4BGDGG4/?EFEFB4DF4EG4FFBFCGH2C?CGCFEFGGGG<C
@M02034:409:000000000-BFKT7:1:2112:12433:12612 1:N:0:24
AAAGTCGAGGTGCCTAAAGTGGCAACCCAGACTGAGAAGTGTGTTGGTGGTGTAGAGCTTCCTGTAGCCGCATGGCGTTCGTACTTAAATATGGAACTAACCATTCCAATTTTCGCTGTCTCTTATACACATCTCGAGCCCAC
+
BBBBAFABBBBBGGGFGGGGGCFHGHHGGHHGHC3FHGHDBGHHHHHGGGEFGHHGHHGHHHHGHHGHHGGCEGHGGGGGGGHHHHHGHHFFHHGFFHHHHHHHHHGGFGGHHHGGGGFHHGHHHHHH3GHHG3F?2</BFAF
@M02034:409:000000000-BFKT7:1:2112:12673:12616 1:N:0:24
AAAGTCGAGGTGCCTAAAGTGGCAACCCAGACTCCGGTTTCGGTTGGTGGTGTAGAGCTTCCTGTAGCCGCATGGCGTTCGTACTTAAATATGGAACTAACCATTCCAATTTTCGCTGTCTCTTATACACATCTCCGAGCCCACGAGACC
+
ABABAFBBDBAAGGGGFGGGGGGHHHHGGHHGHFHGGEFGHGGFGGGEEEBBFGHFGHHHGHHHGHHGHGGGGGHHGGGGGGHHHHHHHHHHHHFFHGHCFGFHFFHGHHHHHHGCGGGHHHHHHHGHHFHHHHGHCCGCCEHGCGGGDG
@M02034:409:000000000-BFKT7:1:2112:14568:12621 1:N:0:24
AAAGTCGAGGTGCCTAAAGTGGCAACCCAGACTTATAGGCCGGTTGGTGGTGTAGAGCTTCCTGTAGCCGCATGGCGTTCGTACTTAAATATGGAACTAACCATTCCAATTTTCGCTGTCTCTTATACACATCTCCGAGCCCACGAGACC
+
BBBBBFBBBBAAGGGGGFGGGGGGHFHGGHHGHHHHHHGHHGGGGGGEFGEFGFHFHGHHHGHHGHHFGGGGGGHHGEGEGEFHHGFFHHHHHGFHHHFHHHHHHHHFHHHHHHGGGGDHGHGFFGHHBGHHHHHFGGGFGGFGGGGF?C
@M02034:409:000000000-BFKT7:1:2112:13576:12621 1:N:0:24
AAAGTCGAGGTGCCTAAAGTGGCAACCCAGACTGAGCCGCAGGTTGGTGGTGTAGAGCTTCCTGTAGCCGCATGGCGTTCGTACTTAAATATGGAACTAACCATTCCAATTTTCGCTGTCTCTTATACACATCTCCGAGCCCACGAGACC
+
BCBCBFBBCCCCGGGGGGGGGGGHHHHGGHHGHHHHHHGGGGGGGHGGGGFFGFHGHHHHGGHHHHHHHGGGGGHHGGGGGGHHHHFGFHHHHHHHHHGHHHHHHHGHHHHHHHGGGGGGHHHHFHHHGHHHGHHHGGGGGGHGGGGGGG
@M02034:409:000000000-BFKT7:1:2112:9993:12622 1:N:0:24
AAAGTCGAGGTGCCTAAAGTGGCAACCCAGACTCTGTTTCCTGTTGGTGGTGTAGAGCTTCCTGTAGCCGCATGGCGTTCGTACTTAAATATGGAACTAACCATTCCAATTTTCGCTGTCTCTTATACACATCTCAGAGCCCACGAGACC
+
BCCCCFBABBABGGGGGGGGGGGHHHHGGHHGHHHHHHHHHHHHHHHFFGGGHHHHHHHHHHHHHHHHHGGGGGHHGEGGGFHHHHGHHHHHHHHHGHHGGHHHHHGGHHHHH4EEGGGGHHHHHHGHHHHHHHHFHFHFHGHGGGGGGE
@M02034:409:000000000-BFKT7:1:2112:11020:12622 1:N:0:24
AAAGTCGAGGTGCCTAAAGTGGCAACCCAGACTAAGAATCCGGTTGGTGGTGTAGAGCTTCCTGGAGCCGCATGGCGTTCGTACTTAAATATGGAACTAACCATTCCAATTTT
+
BBBBBFAAADABGGGGGGGGGFCEFHHGGCHGHCCHBBGFAAEGGGGGFGGFE3D555AF53BG32A?1>E0BEF1>B>E?11??GHGDEF4BD33B?GHB03F?BG44F3FF
@M02034:409:000000000-BFKT7:1:2112:9088:12622 1:N:0:24
AAAGTCGAGGTGCCTAAAGTGGCAACCCAGACTAAGTAGCAGGTTGGTGGTGTAGCTTCCTGTAGCCGCATGGCGTTCGTACTTAAATATGGAACTAACCATTCCAATTTTCGCTGTCTCTTATACACATCTCCGAGCCCACGAGACCAG
+
ABBBBFBBBBBBGGGGGGGGGGGHHHHGGHHGHHHHGHFHHHHHHHGEFGEFHFHHGHHHHHGFHFHGGGEFHFFFGGFEGFHHGFFHHHFF@GCGHHGHHHHHHHHHHHGHGDEEEGHHHHHHFHGHHHHHHHDFGGGGEGGFGGGGGG
@M02034:409:000000000-BFKT7:1:2112:12660:12627 1:N:0:24
AAAGTCGAGGTGCCTAAAGTGGCAACCCAGACTCCGGTTTCGGTTGGTGGTGTAGAGCTTCCTGTAGCCGCATGGCGTTCGTACTTAAATATGGAACTAACCATTCCAATTTTCGCTGTCTCTTATACACATCTCCGAGCCCACGAGACC
+
BCCCAFBCCCCBGGGGGGGGGGGHHHHGGHHGHHHGGEGGGGGGGGGEFGEFGHGFHHHHHHHHHGHHHGGGGGHHGGGGGGHHHHHHHHHHHHGFHHHHHHHHHHGGHHHHHHGGGGGHHHHHHHHHHGHHHHHHGGGGGGHGGGGGGG
@M02034:409:000000000-BFKT7:1:2112:21928:12628 1:N:0:24
AAAGTCGAGGTGCCTAAAGTGGCAACCCAGACTGAGGGGAGGGTTGGTGGTGTAGAGCTTCCTGTAGCCGCATGGCGTTCGTACTTAAATATGGAACTAACCATTCCAATTTTCGCTGTCTCTTATACACATCTCCGAGCCCACGAGACC
+
AAABADAABBBBGFGGF4GFGGGHHHGGGHHGHHHHGGGGGGG1FEGFFGEFFGFGHGGHHHHHGFHGGGGGGGHHGGCGFGHHHHHHHHHGHGB??GF3GHGFHHHHHHHHHECCDDGEBDDGDGFHEHEHCGFHDCFGGGHGGGFADE
@M02034:409:000000000-BFKT7:1:2112:29368:12630 1:N:0:24
AAAGTCGAGGTGCCTAAAGTGGCAACCCAGACTTGTT
+
A>A>AFAADD>AFFGGGGGGGBFFHHHC0AGAEG11B
@M02034:409:000000000-BFKT7:1:2112:9975:12630 1:N:0:24
AAAGTCGAGGTGCCTAAAGTGGCAACCCAGACTCTGTTTCCTGTTGGTGGTGTAGAGCTTCCTGTAGCCGCATGGCGTTCGTACTTAAATATGGAACTAACCATTCCAATTTTCGCTGTCTCTTATACACATCTCA
+
AAA?>DA1AD1AB1ABGGGG1AFHHG0E0ACFHHHGGCGHFFHHHEEEEEEFFFHFBGHH11BF1DG2EE//BEFFCFEEFGEHHHFDDG2GF11FBGFGEGFFGFFB>EGFHHGCG?EFHFFG1F2BB<1GGG1>
@M02034:409:000000000-BFKT7:1:2112:9356:12631 1:N:0:24
AAAGTCGAGGTGCCTAAAGTGGCAACCCAGACTGTTTTTATGGTTGGTGGTGTAGAGCTTCCTGTAGCCGCATGGCGTTCGTACTTAAATATGGAACTAACCATTCCAATTTTCGCTGTCTCTTATACACATCTCCGAGCCCACGAGACC
+
BBBBBFAADBBBGGGGGGGFGGGHHHHGGHHGHH3FA222BFHGGGGGFGGFHHHHHGHHHHHHHHHGGGGFGGHHGGGGGGHHHHEGHHHHHHFFFFFGHGFGGHHFHHHHHHGGGGGE4DHHHH3FBFHHFHFGGGCGCFHCCCGDFA
@M02034:409:000000000-BFKT7:1:2112:13339:12634 1:N:0:24
AAAGTCGAGGTGCCTAAAGTGGCAACCCAGACTGGTGGGGATGTTGGTGGTGTAGAGCTTCCTGTAGCCGCATGGCGTTCGTACTTAAATATGGAACTAACCATTCCAATTTTCGCTGTCTCTTATACACATCTCCGAGCCCACGAGACC
+
CCCCCFCCCCAAGGGGGGGGGGGHHHGGGHHGHHHHHGGGFGGFGHHFFGEFFHHHHHHHHHHHHHHHHGGGFGHFGGGGGGHHHHHGHHHHHHHHHHGHHHHHHHHHHHHHHHGGGGGFHGHHGHHHFHHHHGGHGGGGGGHGGGGEGG
@M02034:409:000000000-BFKT7:1:2112:25663:12637 1:N:0:24
AAAGTCGAGGTGCCTAAAGTGGCAACCCAGACTGCGAGGCAGGTTGGTGGTGTAGAGCTTCCTGTAGCCGCATGGCGTTCGTACTTAAATATGGAACTAACCATTCCAATTTTCGCTGTCTCTTATACACATCTCCGAGCCCACGAGACC
+
BCCCBFBCCCABGGGGGFGGGGGHHHHGGHHGHHHGGGGGGGGHHHGEFGEFGHHGFHHHHHHHHFHGHGGGGGHHGEGGGGFHHHHHHHHHHHFHHHFGHGGHHHHGHHHHHHGGGGGFHHHHHHHFGHHHHHGHGCGCGEHGGGGGGF
@M02034:409:000000000-BFKT7:1:2112:27199:12639 1:N:0:24
AAAGTCGAGGTGCCTAAAGTGGCAACCCAGACTCAGCGGAAGGTTGGTGGAGTAGAGCTTCCTGTAGCCGCATGGCGTTCGTACTTAAATATGGAACTAACCATTCCAATTTTCGCTGTCTCTTATACACATCTCCGAGCCCACGAGAC
+
A?1>A@AA1A1A11BG11FBBE0E1AEEFHEAFHG11ECAEAEA10AAA//BFABFFHHHFFGEBDGFFEEGFEHGEE@FEE>F>FGHBGBGGDB>FHFHFGGG1GDEHHFHHD@EGC/GD2FFGBFF>GHHFDFHFCG/<FHF?CC.<
@M02034:409:000000000-BFKT7:1:2112:23544:12639 1:N:0:24
AAAGTCGAGGTGCCTAAAGTGGCAACCCAGACTCATAAGAAGGTTGGTGGTGTAGAGCTTCCTGTAGCCGCATGGCGTTCGTACTTAAATATGGAACTAACCATTCCAATTTTCGCTGTCTCTTATACACATCTCCGAGCCCACGAGACC
+
CCCCCFCCCCBCGGGGGGGGFGGHHHHGGHHGHFGHHHHHGHGFFGEEFEEFGFF5GFDGDHHHGFHEGFGEGEH1EEGGGEGHHHHHHHHGGFBFCGFH3?EGFDHDGHHHH?EDFEEFHFGGFHG3FFGHHHHHG?DGGGHGGGGEGG
@M02034:409:000000000-BFKT7:1:2112:4541:12642 1:N:0:24
AAAGTCGAGGTGCCTAAAGTGGCAACCCAGACTGATAAGAAGGTTGGTGGTGTAGAGCTTCCTGTAGCCGCATGGCGTTCGTACTTAAATATGGAACTAACCATTCCAATTTTCGCTGTCTCTTATACACATCTCCGAGCCCACGAGACC
+
ABCCAFABCCACGGGGGGGGGGGHHHHGGHHGHHHHHHHHHHHHHHGECFEFFFHFGGGGFGHHHFHGHGGEGGHFGEGGGFFHHHFHFHHHHHFEGHGGGF3FFGHFHHHHHFEFGGEGFGHHHHHHEGFFFGHFG@DG@FGGFFGD?<
@M02034:409:000000000-BFKT7:1:2112:22127:12645 1:N:0:24
AAAGTCGAGGTGCCTAAAGTGGCAACCCAGACTAGGTGTAGGGTTGGTGGTGTAGAGCTTCCTGTAGCCGCATGGCGTTCGTACTTAAATATGGAACTAACCATTCCAATTTTCGCTGTCTCTTATACACATCTCCGAGCCCACGAGACC
+
AABBAFBBBBBBGGGGGGGGGGGGHHHGGHHGHHHHFGGHHHGGHGGEFGEFFGHHHHHHHHHHHHHHHGGGGGHGGGGGGFHHHHHHHHHHHHHGHHHHHHHHHHHHHHHHHHGGGGGHHHHHHHHFFHFHHHHHDGGGGGHGGGGGGF
@M02034:409:000000000-BFKT7:1:2112:23573:12648 1:N:0:24
AAAGTCGAGGTGCCTAAAGTGGCAACCCAGACTCTGCCTCCTGTTGGTGGTGTAGAGCTTCCTGTAGCCGCATGGCGTTCGTACTTAAATATGGAACTAACCATTCCAATTTTCGCTGTCTCTTATACACATCTCCGAGCCCACGAGACC
+
BAABBFCCCCAAGGGGGGGGGGGGHHHGGHHGHHHHHHHHHHHHHHHEFFEAFGHFHHHGHHHHGGHHHGGGGGHGGFEGFFFHHHHHHHGHHHFHHHHHGHFGGHHGHHHHHHGGGGGGFFFHFHHGHGHHHHGHGGGGGGHGGGGGGG
@M02034:409:000000000-BFKT7:1:2112:22962:12651 1:N:0:24
AAAGTCGAGGTGCCTAAAGTGGCAACCCAGACTGAGGTGGCTGTTGGTGGTGTAGAGCTTCCTGTAGCCGCATGGCGTTCGTACTTAAATATGGAACTAACCATTCCAATTTTCGCTGTCTCTTATACACATCTCCGAGCCCACGAGACC
+
BCCCCFCCCCAAGGGGGGGGGGGHHHHGGHHGHHGHGBFFGHGHHHGGGGEFHHHHHHHHHHHHGHHHHGGGGGHHGGGGGGFHHHHHHHHHHGHHHHHHHHHHHHHHHHHHHFGGGGEHHHHHFHHGFHFHHHHFF@CGGGHGGGGGFF
@M02034:409:000000000-BFKT7:1:2112:13451:12653 1:N:0:24
AAAGTCGAGGTGCCTAAAGTGGCAACCCAGACTCATCGTTATGTTGGTGGTGTAGAGCTTCCTGTAGCCGCATGGCGTTCGTACTTAAATATGGAACTAACCATTCCAATTTTCGCTGTCTCTTATACACATCTCCGAGCCCACGAGACC
+
CCCCCFBCCCBBGGGGFGGGGGGHHHHGGHHGHHHHHHHHHHHHGHHGGGEFHHHHHGHHHHHHHHHHHGGGGGHFGEFGGGHHHHHHHHHHHHFHHHHHGHHHHHGGGHHHHHGGGGFHHHHHHHHHFHGHHHGFDCCG@EHGGGGGGG
@M02034:409:000000000-BFKT7:1:2112:5432:12655 1:N:0:24
AAAGTCGAGGTGCCTAAAGTGGCAACCCAG
+
BCBBBDABCCCCGGGGGGGGGGGHHHHGGH
@M02034:409:000000000-BFKT7:1:2112:29337:12660 1:N:0:24
AAAGTCGAGGTGCCTAAAGTGGCAACCCAGACTATTACTCGGGTTGGTGGTGTAGAGTTTCTGTAGCCGCATGG
+
>1AA>DA>AD1>1BFD1ABAAFFCAGF0AF00FGFGHCH10BA//AA/AA/B/BFFH1A1DFDDAD2BA/>/BF
@M02034:409:000000000-BFKT7:1:2112:26525:12660 1:N:0:24
AAAGTCGAGGTGCCTAAAGTGGCAACCCAGACTGATGTTGGTGTTGGTGGTGTAGAGCTTCCTGTAGCCGCATGGCGTTCGTACTTAAATATGGAACTAACCATTCCAATTTTCGCTGTCTCTTATACACATCTCCGAGCCCACGAGACC
+
ABAAAFABBDAACFGFGGGGFGGHHFHFGEGGHFFGHDGGGEFHGHHEFDAFGHGHHHHHFFHHHFGHDEEEGGHHGEFFEEFHHHGFHFFHGFFHFGBFGHHHHHHGHHHFHGGGGEEGFHGHHHHHGHHFBGHHD/DGCEHGCCF?/C
@M02034:409:000000000-BFKT7:1:2112:20523:12678 1:N:0:24
AAAGTCGAGGTGCCTAAAGTGGCAACCCAGACTTGGTTTCTTGTTGGTGGTGTAGAGCTTCCTGTAGCCGCATGGCGTTCGTACTTAAATATGGAACTAACCATTCCAATTTTCGCTGTCTCTTATACACATCTCCGAGCCCACGAGACC
+
AAAAAFBBBBAAGGGGGFGGGFFCFHH?FHHGHHHFFHFHHHFHHFHAF?AFGFFHHFGFGAGFGHHHHGGEEFHEE>EEG?GGHHFFHFDHHHGHHH3GHFHGFHHHHHFHHGGGGGEGFHFHFGGFFFFFFHHFGGGCGGHA/@?<AF
@M02034:409:000000000-BFKT7:1:2112:20153:12679 1:N:0:24
AAAGTCGAGGTGCCTAAAGTGGCAACCCAGACTGTTTTTGGTGTTGGTGGTGTAGAGCTTCCTGTAGCCGCATGGCGTTCGTACTTAAATATGGAACTAACCATTCCAATTTTCGCTGTCTCTTATACACATCTCCGAGCCCACGAGACC
+
AAAAAF?ABD>AGFGGGGGFFFGHHHHGFHHGHHHHHGGGGFFHGHHGEGEFFHHGHHHHHGHHFHHHFGCEFGGHGGGGGEHHHHGH3GGHHGHHHHHHGHHHFHHGHHHHHHGEGGEHFFHHHHHGFGHHGHGHD//CFGHGF/ADDF
@M02034:409:000000000-BFKT7:1:2112:20746:12680 1:N:0:24
AAAGTCGAGGTGCCTAAAGTGGCAACCCAGACTATGAAT
+
AA?AAD11>?>>FBDD1F1FFBFHFFHGGGCEG11A22D
@M02034:409:000000000-BFKT7:1:2112:28334:12686 1:N:0:24
AAAGTCGAGGTGCCTAAAGTGGCAACCCAGACTATTTAGACGGTTGGTGGTGTAGAGCTTCCTGTAGCCGCATGGCGTTCGTACTTAAATATGGAACTAACCATTCCAATTTTCGCTGTCTCTTATACACATCTCCGAGCCCACGAGACC
+
AAABBFBADBAAGGGGGGGGGGGHHHHGGHHGGHHHHHHHHGGEGGGGFGGFGHHHHGHHHHHHHGHHHGGEGGHGGGGGGGHHHHHGDGGHHHFHHHHHHHHHHHGHHHHHHHGEGGGHHHHHFHFFFFFFHHHHGFCCGGHGGGGDGF
@M02034:409:000000000-BFKT7:1:2112:27028:12689 1:N:0:24
AAAGTCGAGGTGCCTAAAGTGGCAACCCAGACTGATGGTAATGTTG
+
BCCCBFBBCCBCGGGGGGGGGGGHHHHGGH2FH33A53B55DFG5F
@M02034:409:000000000-BFKT7:1:2112:22846:12689 1:N:0:24
AAAGTCGAGGTGCCTAAAGTGGCAACCCAGACTCAGGATAATGTGGTGTAGAGCTTCCTGTAGCCGCATGGCGTTCGTACTTAAATATGGAACTAACCATTCCAATTTTCGCTGTCTCTTATACACATCTCCGAGCCCACGAGACCAGAG
+
BCCCAFBBCCCCGGGGGGGGGGGHGHHGGHHGHBGGFAFFFGHHFD2BBFGEE5FGGAGFGHHBFEGCGGHAEEEEEFHHGGFHFFHHHHHHHHFBGHHHHB4EEG3GHEE?EEGBHHHHHHFFBFGHHHHHGGGFGEHGC<C/AEFGHE
@M02034:409:000000000-BFKT7:1:2112:4692:12692 1:N:0:24
AAAGTCGAGGTGCCTAAAGTGGCAACCCAGACTCATTCTTCGGTTGGTGGTGTAGAGCTTCCTGTAGCCGCATGGCGTTCGTACTTAAATATGGAACTAACCATTCCAATTTTCGCTGTCTCTTATACACATCTCCGAGCCCACGAGACC
+
AABBAFBBBAABGGGCGFGGGGGFHHHGGHHGHGHHHB5FHHGAEEGAEEEGHHHFE5FGGHHHHHFBFEFEEGHGFFGGGGHEGH4@BFFHHF33BGBFGGEGFFDHBGFHHHGGGGEEB4FF?GBDBBFFGF3?DD@?CGG/CGF?<?
@M02034:409:000000000-BFKT7:1:2112:24183:12693 1:N:0:24
AAAGTCGAGGTGCCTAAAGTGGCAACCCAGACTGCT
+
CCCCCFABCCABGGGGGGGGGGGHHHHGGHHG3FBG
@M02034:409:000000000-BFKT7:1:2112:20271:12698 1:N:0:24
AAAGTCGAGGTGCCTAAAGTGGTAACCCAGACTAAT
+
BABBBFBBBBBBGGGGGGGGGG5FGHHHGHHGH335
@M02034:409:000000000-BFKT7:1:2112:22483:12699 1:N:0:24
AAAGTCGAGGTGCCTAAAGTGGCAACCCAGACTAATAATGATGTTGGTGGTGTAGAGCTTCCTGTAGCCGCATGGCGTTCGTACTTAAATATGGAACTAACCATTCCAATTTTCGCTGTCTCTTATACACATCTCCGAGCCCACGAGACC
+
AABCAFABCCCAGGGFGGGGGGGHHHHGGHHGHGHHHHHHHHHHHHHGGGEFGHHHHHHHHGHHHHHHHGGGGGHHGGGGGGHHHHGHHHHHHGFFFHGHHHGHHHHHHHHHHHGGGGGGEFHHHHHHEHFHGHGFD?DC@GHGGGGGFF
@M02034:409:000000000-BFKT7:1:2112:4706:12707 1:N:0:24
AAAGTCGAGGTGCCTAAAGTGGCAACCCAGACTCATTCTTCGGTTGGTGGTGTAGAGCTTCCTGTAGCCGCATGGCGTTCGTACTTAAATATGGAACTAACCATTCCAATTTTCGCTGTCTCTTATACACATCTCCGAGCCCACGAGACC
+
BCCCCFBCCBBCGGGGGGGGGGGHHHHGGHHGHHHHHHHHHHGGGGGFFGEFHHHHHHHHHHHHHHHHHGGGGGHHGGGGGGHHHHHHHHHHHHHHHHHHHHHHHHHHHHHHHHGGGGGGHHHHHHHHHHHGGHHHGGGGGGEGFGGGGG
@M02034:409:000000000-BFKT7:1:2112:11869:12708 1:N:0:24
AAAGTCGAGGTGCCTAAAGTGGCAACCCAGACTAATAATTATGTTGGTGGTGTAGAGCTTCCTGTAGCCGCATGGCGTTCGTACTTAAATATGGAACTAACCATTCCAATTTTCGCTGTCTCTTATACACATCTCCGAGCCCACGAGACC
+
BCCCAFBCCCCCGGGGGGGGGGGHHHHGGHHGHHHHHFHHHHHHHHHGGGEFGFHGHHHHHHHHHHHHHGGEGGHGGGGGGGHHHHHHHHHHHHFFGHHHHFFHHHHFFHHHHHGGGGFHHHHHHHHHGHHGHHHHGC@FGGHGGFGGGG
@M02034:409:000000000-BFKT7:1:2112:7520:12708 1:N:0:24
AAAGTCGAGGTGCCTAAAGTGGCAACCCAGACT
+
CCCCCFABBCCCGGGGGGGGGGGHHHHGGHHGH
@M02034:409:000000000-BFKT7:1:2112:12206:12724 1:N:0:24
AAAGTCGAGGTGCCTAAAGTGGCAACCCAGACTCCGTGGGTTGTTGGTGGTGTAGAGCTTCCTGTAGCCGCATGGCGTTCGTACTTAAATATGGAACTAACCATTCCAATTTTCGCTGTCTCTTATACACATCTCCGAGCCCACGAGACC
+
CBCCCFCCCCBCGGGGGGGFGGGFHHHGGGHGHB3A2BECAAEFFHH1AEFFFGDBBAGF5FFGG5D5BEE0EEF1EEEGE1??1BFG3BFGFF33FGDG3?3FG4F?FGGHHFGGEF/BFGFHGHD3BBHGHHHBECGG//?C@<@?DE
@M02034:409:000000000-BFKT7:1:2112:12230:12726 1:N:0:24
AAAGTCGAGGTGCCTAAAGTGGCAACCCAGACTCCGTGGGTTGTTGGTGGTGTAGAGCTTCCTGTAGCCGCATGGCGTTCGTACTTAAATATGGAACTAACCATTCCAATTTTCGCTGTCTCTTATACACATCTCCGAGCCCACGAGACC
+
CCCCCFBBCCBCGGGGFGGGGGGHHHHGGHHGHBGE2FAE2BEFEHGAFGEFGBFBEAGH5EGHB5GFFEG0EEF1E?EEFEFEEHHHF4GFHH33GHFH???GG4FBFGBHHFFCFFEBD?FGDHD3FFHHHHHG//<B<FFCC/A<<F
@M02034:409:000000000-BFKT7:1:2112:18168:12730 1:N:0:24
AAAGTCGAGGTGCCTAAAGTGGCAACCCAGACTAGGATGGCGGTTGGGGTGTAGAGCTTCCTGTAGCCGCATGGCGTTCGTACTTAAATATGGAACTAACCATTCCAATTTTCGCTGTCTCTTATACACATCTCCGAGCCCACGAGACCA
+
BBBBBFBBBBABGGGGAGGGGGGHHHHGGHHGHHHHHHHGGGGFGGGGGEGGHHHHGHFFHHHHFHHHGFGGGHHEEEGFGHGHHHHGHGHHH3?EGHHHHFHHHHGFGHHHHGFGFCGFHHHHHHHHGFFHFHHG/CGGGEGGGGGGGG
@M02034:409:000000000-BFKT7:1:2112:26682:12735 1:N:0:24
AAAGTCGAGGTGCCTAAAGTGGCAACCCAGACTGAGATTCATGTTGGTGGTGTAGAGCTTCCTGTAGCCGCATGGCGTTCGTACTTAAATATGGAACTAACCATTCCAATTTTCGCTGTCTCTTATACACATCTCCGAGCCCACGAGACC
+
BBCCCDABDBAAGGGGGGGGGGGHHHHGGHHGHHGHHHHHHHHHHHHFGGEFHHHHHHHHHHHHHHHHHGGGGGHHGGGGGGGHHHHHGHHHHHFHHHHHHHHHHHHHHHHHHHGGGCGHHHHHGHFHGHHHFGGGGGGGGGHGGGGADF
@M02034:409:000000000-BFKT7:1:2112:2587:12739 1:N:0:24
AAAGTCGAGGTGCCTAAAGTGGCAACCCAGACTACGCCGCCTGTTGGTGGTGTAGAGCTTCCTGTAGCCGCATGGCGTTCGTACTTAAATATGGAACTAACCATTCCAATTTTCGCTGTCTCTTATACACATCTCCGAGCCCACGAGACC
+
ABBBADABBBAAFFGGGGGGGGGHGHHGGHHGGHHGGGGGGGHFGHGGGCFGGHHEHHHHHHHHHGHHHGGGGGGHGGGGGGHFHHFHFHHHHFHGFHFHHHFGFHGHHHHHHHGGGDFFHHHHGHHGGHHHHHHHB/CCFGGGCCGCGG
@M02034:409:000000000-BFKT7:1:2112:18347:12740 1:N:0:24
AAAGTCGAGGTGCCTAAAGTGGCAACCCAGACTCCGCCGCCGGTTGGTGGTGTAGAGCTTCCTGTAGCCGCATGGCGTTCGTACTTAAATATGGAACTAACCATTCCAATTTTCGCTGTCTCTTATACACATCTCCGAGCCCACGAGACC
+
BBBCAFBBBCBCGGGGGGGGGGGHHHHGGHHGHGGGGGGCAFGGGGGEFGEFGHHGHHHHHHHHHHHHHGGGGGHHGGGGGGHHHHHHHHHGHHGHHHHGHGHHHHGGHHHHHHGGGFEHGHHHHHHHGHFGHGGBDCCGGGHGG?D?EE
@M02034:409:000000000-BFKT7:1:2112:2575:12753 1:N:0:24
AAAGTCGAGGTGCCTAAAGTGGCAACCCAGACTACGCCGCCTGTTGGTGGTGTAGAGCTTCCTGTAGCCGCATGGCGTTCGTACTTAAATATGGAACTAACCATTCCAATTTTCGCTGTCTCTTATACACATCTCCGAGCCCACGAGACC
+
3AAABF>AD@AAGGGGGGEFFFGFFFGGGHHGHHHGGCG2?EGHHGFEFEEFGBGGHFGHHCGHHFHBGGC>EEHHGEEAEEGAGHF33F?FHH3GBGBGHFHHFHGDDGHHHG?AFGDF2?FFBB222@<11FGBGDGCGGHEGC-?AF
@M02034:409:000000000-BFKT7:1:2112:24416:12756 1:N:0:24
AAAGTCGAGGTGCCTAAAGTGGCAACCCAGACTGAGACGATTGTTGGTGGTGTAGAGCTTCCTGTAGCCGCATGGCGTTCGTACTTAAATATGGAACTAACCATTCCAATTTTCGCTGTCTCTTATACACATCTCCGAGCCCACGAGACC
+
BBBBAFBAB?AAGGGGGGFGGGGHHHGGGHHGHHFHHHGGGHGHHHHGFGEFHGHHHHHHHHHHHBHHHGGGGGHGGGGGGGHGHHGFHHHHHBFGGHHHHHHHHHGHHHHHHEGGGDGFHGHHHHHHFGHHGHG2E//>@CGGG@?ADF
@M02034:409:000000000-BFKT7:1:2112:18343:12758 1:N:0:24
AAAGTCGAGGTGCCTAAAGTGGCAACCCAGACTATTCTTTTTGTTGGTGGTGTAGAGCTTCCTGTAGCCGCATGGCGTTCGTACTTAAATATGGAACTAACCATTCCAATTTTCGCTGTCTCTTATACACATCTCCGAGCCCACGAGACC
+
AB3AADAADD>AGGBGFFGGGGGHHCFGGEFFHCGHCHHFHHGHHHHEFEEFHHHBGHHHHHHGHHHFHGGGGGGHGGGFGGFHHGFDEHFHHGBGEGHHHGHFHHGDFGHGHFCEGGGFHFGFDGDDBGFFFHGEDCCCGG/FGD?FGF
@M02034:409:000000000-BFKT7:1:2112:18024:12763 1:N:0:24
AAAGTCGAGGTGCCTAAAGTGGCAACCCAGACTATGATTCTTGTTGGTGGTGTAGAGCTTCCTGTAGCCGCATGGCGTTCGTACTTAAATATGGAACTAACCATTCCAATTTTCGCTGTCTCTTATACACATCTCCGAGCCCACGAGACC
+
AABCBFBCCCABGGGGGGGFGGGHHHHGGHHGHHHHHHHHHHHHHHHGGGFGHHHHHFHHHHHHHHHHHGGGGGHHGGGFGGHHHHHGHHHHHHFHGHGGHHHHHHHHHHHHHHGGGGGFFFHHHHGGHHFHGHFFCCCGGGHGGCDEDF
@M02034:409:000000000-BFKT7:1:2112:15293:12766 1:N:0:24
AAAGTCGAGGTGCCTAAAGTGGCAACCCAGACTGGTTCTTTGGTTGGTGGTGTAGAGCTTCCTGTAGCCGCATGGCGTTCGTACTTAAATATGGAACTAACCATTCCAATTTTCGCTGTCTCTTATACACATCTCCGAGCCCACGAGACC
+
CCCCBFCCCCCCGGGGGGGGGGGHHHHGGHHGHHHHHHHHHHHHHGGGFGEFHHHGHHHHHHHHHHHHHGGFGGHHGGGGGGHHHHHHHHHHHHGHGHHHHHHHHHHHHHHHHHGGGGGHHHHHHHHHGHHHHHHHGGGGGGHGGFGGGG
@M02034:409:000000000-BFKT7:1:2112:15370:12766 1:N:0:24
AAAGTCGAGGTGCCTAAAGTGGCAACCCAGACTTGTTGGGTTGTTGGTGGTGTAGAGCTTCCTGTAGCCGCATGGCGTTCGTACTTAAATATGGAACTAACCATTCCAATTTTTCGCTGTCTCTTATACACATCTCCGAGCCCACGAGAC
+
CCCCCFCABCCCGGGGGGGGFGGHHHHGGHHGHHHHHHHGEFGEHHHGFGGGHHHGHHHHHHHHHHHHHGGFGGHHGGGGGGHGHHHHHHHHHHGHHHHHGHGHHHGHHHHHGHHGGGGGHHHHHHHHFHGHHGHHHGGGGGGHGGGGGG
@M02034:409:000000000-BFKT7:1:2112:8953:12770 1:N:0:24
AAAGTCGAGGTGCCTAAAGTGGCAACCCAGACTGGGCCTTCGGTTGGTGGTGTAGAGCTTCCTGTAGCCGCATGGCGTTCGTACTTAAATATGGAACTAACCATTCCAATTTTCGCTGTCTCTTATACACATCTCCGAGCCCACGAGACC
+
BBBCCFBBCCBCGGGGGGGGGGGHHHHGGHHGHHHHHHGHHHGFGGGGFGEFGHHFHHHHGHHHGHHHHFGGGGHHGGGGGFHHHHHHHHHHHHHFHHGHHHHHHHGHHHHHHHGGGGGHHFHHHHGHHHHHHHGHGGGGGGHGGGFEGF
@M02034:409:000000000-BFKT7:1:2112:24429:12773 1:N:0:24
AAAGTCGAGGTGCCTAAAGTGGCAACCCAGACTGAGACGATTGTTGGTGGTGTAGAGCTTCCTGTAGCCGCATGGCGTTCGTACTTAAATATGGAACTAACCATTCCAATTTTCGCTGTCTCTTATACACATCTCCGAGCCCACGAGACC
+
AA11A31>>1>AFGFFGGGBFBA0ACA0FFGGFHFGDBEEAGEDHFEAFEAFGFDBGDFFHBGFFFFBDEEEFFHF@EGEGEGHEHFBGB22BGFGBGBFGAFHBGGBFHHHHGGGGC?DGHFGFFHHFFGHBFF1/<CBCAECCCC/AF
@M02034:409:000000000-BFKT7:1:2112:24965:12774 1:N:0:24
AAAGTCGAGGTGCCTAAAGTGGCAACCCAGACTGAGGAGCAGGTTGGTGGTGTAGAGCTTCCTGTAGCCGCATGGCGTTCGTACTTAAATATGGAACTAACCATTCCAATTTTCGCTGTCTCTTATACACATCTCCGAGCCCACGAGACC
+
CCCCCFABCCCCGGGGGGGGGGGHHHHGGHGGHCGCFFEEHHHHHHGGGGEFHHHHHHHHHHHHHHHGHGGFGGHHGGGGGGHHHHHHHHHHHHHHHHHGHHHHHHHHHHHHHHGGGGGGHHHHHHHHFHHHHHGHGCGGGGHGGGGGGC
@M02034:409:000000000-BFKT7:1:2112:19183:12775 1:N:0:24
AAAGTCGAGGTGCCTAAAGTGGCAACCCAGACTACGCGTGGGGTTGGGG
+
CCCCCFBCCBCBGGGGGGGGGGGHHHHGGHHGH33B2AEF20AEAF00A
@M02034:409:000000000-BFKT7:1:2112:6335:12780 1:N:0:24
AAAGTCGAGGTGCCTAAAGTGGCAACCCAGACTAGGAAGAATGTTGGTGGTGTAGAGCTTCCTGTAGCCGCATGGCGTTCGTACTTAAATATGGAACTAACCATTCCAATTTTCGCTGTCTCTTATACACATCTCCGAGCCCACGAGAC
+
BBCCBFCBCCCCGGGGGGGGGGGHHHHGGHHGHFE33DF2AFGHHG2EFAFEGBGDA5AG5FDDBAFBDEE0EGF1>>EFEECFCBGHBGHFHF3@BGHH313BB?F44FGHD4/EEEEGGHGG?DGFFGFHHHHFF?CCGAF/C/</?
@M02034:409:000000000-BFKT7:1:2112:4409:12780 1:N:0:24
AAAGTCGAGGGTGCCTAAAGTGGCAACCCAGACTTGTCCGCCGGTTGGTGGTGTAGAGCTTCCTGTAGCCGCATGGCGTTCGTACTTAAATATGGAACTAACCATTCCAATTTTCGCTGTCTCTTATACACATCTCCGAGCCCACGAGAC
+
BBCCCFCCCCCCGGGGGGGGGGHGHHHHGGHHGHHHHHHGGGGGGGGGEFGGFGHHGHHHHHHHHHHHHHEEEGGGFFGGGGGHHHHGHHHHHHHHHHHGHHHHHHHHHHFHHHGGFGGGHHHHHHHHFHHHHHHHHGGDGGGHGGCGGG
@M02034:409:000000000-BFKT7:1:2112:18022:12781 1:N:0:24
AAAGTCGAGGTGCCTAAAGTGGCAACCCAGACTATGATTCTTGTTGGTGGTGTAGAGCTTCCTGTAGCCGCATGGCGTTCGTACTTAAATATGGAACTAACCATTCCAATTTTCGCTGTCTCTTATACACATCTCCGAGCCCACGAGACC
+
BBCCCFCCCCCCGGGGGGGGGGGGHHHGGHHGHHHHHGHHHHHHHHHEGGGGHHHFHHHHHHHHHHHGHGGGGGHFGGGGGGHHHHHHHHHGHHGHGHHHHHHHHHHHHHHHHHGGGGGHHHHHHHHHGHHHHHHGGCGGGGHGGGGGGF
@M02034:409:000000000-BFKT7:1:2112:21213:12782 1:N:0:24
AAAGTCGAGGTGCCTAAAGTGGCAACCCAGACTAAGAAGAAGGTTGGTGGTGTAGAGCTTCCTGTAGCCGCATGGCGTTCGTACTTAAATATGGAACTAACCATTCCAATTTTCGCTGTCTCTTATACACATCTCCGAGCCCACGAGAC
+
BBBBBFBBBBBBGGGGAGGGGFGHHHHGGHHGHBEHFHB3GHHGHHGEEGEFGHHGHHHHHHHHHHHHHGG0EGHHGGGGGGHHHHHGFGHHHHGHHHGFHFHHHGHHHGHHHFEEDEEDFHGHEHBFFG?GHHHGG/CFCFHECGG?E
@M02034:409:000000000-BFKT7:1:2112:20862:12782 1:N:0:24
AAAGTCGAGGTGCCTAAAGTGGCAACCCAGACTTCGTGGGCGGTTGGTGGTGTAGAGCTTCCTGTAGCCGCATGGCGTTCGTACTTAAATATGGAACTAACCATTCCAATTTTCGCTGTCTCTTATACACATCTCCGAGCCCACGAGACC
+
ABBBAFAABBBBGFGGFGGGGGGHHHHGGHHGHHHGHGGGGGGGGGGGFGEFGHHHHHHHHHHHHHHHHGGGGGHGGGGGGGHHHHHHHHGHHGHHFHHGGEHGHGFHHHHHHHCDGGGGHHHHHHHHHHHGFHFDECCGGGHGGCCDDE
@M02034:409:000000000-BFKT7:1:2112:21344:12784 1:N:0:24
AAAGTCGAGGTGCCTAAAGTGGCAACCCAGACTTAGGGGTGGGTTGGTGGTGTAGAGCTTCCTGTAGCCGCATGGCGTTCGTACTTAAATATGGAACTAACCATTCCAATTTTCGCTGTCTCTTATACACATCTCCGAGCCCACGAGACC
+
BBBBBFBBBBBBGGGGFFGGFGGHHHHGGHHGHHHHHHGEEGGEGGGEFGEFHHHHHHHHHHHGHHHHHGGGGGHHGGGGGGGHHHHHHHGHHGHHHHHGHFFHHHHFHHHHHHGGGGGHHHHHFHEHFFGHHHGHGCCCGEHGGGG?DF
@M02034:409:000000000-BFKT7:1:2112:12051:12785 1:N:0:24
AAAGTCGAGGTGCCTAAAGTGGCAACCCAGACTCGTAAGCCGGTTGGTGGTGTAGAGCTTCCTGTAGCCGCATGGCGTTCGTACTTAAATATGGAACTAACCATTCCAATTTTCGCTGTCTCTTATACACATCTCCGAGCCCACGAGACC
+
3>AAAFABBBAAFGG5BGGGGGGGFHHGGHGFFFGAEFGFHGGCGGG1FE1AGFGFFFHHHHHHDHHHHGGGGGHHGEGFGEFHGG4FGHGFHHBFHGFHHHFHHHGEHHHBHHGCEDDHHGGGGHHHF?1@GGFEDCD@@C/FCCCGGF
@M02034:409:000000000-BFKT7:1:2112:24976:12788 1:N:0:24
AAAGTCGAGGTGCCTAAAGTGGCAACCCAGACTGAGGAGCAGGTTGGTGGTGTAGAGCTTCCTGTAGCCGCATGGCGTTCGTACTTAAATATGGAACTAACCATTCCACTTTTCGCTGTCTCTTATACACATCTCCG
+
AA?AA@>AD?>1C1FF1GGBFEF01FH0AACFCHHHFGGHCEE0BCEEFGEFAFG2EFHHFHHFGHGFHCGGGGHGGGGGGGHGEHFGDDBFGEGGHHEFCHHH1FGH1BDGF2EE/AEFG22FFFDG2C11BFDG?
@M02034:409:000000000-BFKT7:1:2112:12027:12788 1:N:0:24
AAAGTCGAGGTGCCTAAAGTGGCAACCCAGACTCGTAAGCCGGTTGGTGGTGTAGAGCTTCCTGTAGCCGCATGGCGTTCGTACTTAAATATGGAACTAACCATTCCAATTTTCGCTGTCTCTTATACACATCTCCGAGCCCACGAGACC
+
AAA?AFBBBAAAGGGGGGGGGGGHHHHGGHHGHHGHGHHGGGGEGGGEFGAFGFHHHFHHHHHEFGHFHEFEFEHFEEGGGAFGHHHGHHGHHGFHHHFFGHHHHHGGHHHHHHGGGGGHHGHDBGGHFGGFHGH2DCCCCAHECCDD?F
@M02034:409:000000000-BFKT7:1:2112:25423:12791 1:N:0:24
AAAGTCGAGGTGCCTAAAGTGGCAACCCAGACTTTGGAGAAGGTTGGTGGTGTAGAGCTTCCTGTAGCCGCATGGCGTTCGTACTTAAATATGGAACTAACCATTCCAATTTTCGCTGTCTCTTATACACATCTCCGAG
+
AA@AAFABBBABBFFFGG4FGGGF4EAEGDFGFHFHCB33FG2BFFEEFE1BGGHBGBGFHFFFHHHFFEGEG?GH?AEEFGBFGHGFGFFFHGBFFFFB3BFGGEFGDGFHH4E?EFEFFG4G4BBBDFBBGF11C/<
@M02034:409:000000000-BFKT7:1:2112:19870:12800 1:N:0:24
AAAGTCGAGGTGCCTAAAGTGGCAACCCAGACTACGTATTTGGTTGGTGGTGTAGAGCTTCCTGTAGCCGCATGGCGTTCGTACTTAAATATGGAACTAACCATTCCAATTTTCGCTGTCTCTTATACACATCTCCGAGCCCACGAGACC
+
AABBBFBBCDBCGGGGGGGGGGGGHHHGGGHGHHHFFGHHHHHGHGGFFGEFHHHHHHHHHGHHHGHHHGGGGGHGGGGGGGHHHHHGHHHHHHFHHHHHHHHHHHHHHHHHHHGGGGGFHHHHDHHHHHGHHHHHGGGGGGHGGGGG/C
@M02034:409:000000000-BFKT7:1:2112:12046:12801 1:N:0:24
AAAGTCGAGGTGCCTAAAGTGGCAACCCAGACTCGTAAGCCGGTTGGTGGTGTAGAGCTTCCTGTAGCCGCATGGCGTTCGTACTTAAATATGGAACTAACCATTCCAATTTTCGCTGTCTCTTATACACATCTCCGAGCCCACGAGACC
+
ABBBBFBBBBBBGGGGGGGGGGGHHHHGGHHGHHGHGHGHHGGEFGGEFGGGGHFHHHHHHHHHGHHHHGGGGGHHGGGGGGGHEHHHFHHHHHGHGFGEFGHHFHFFGHHHHHGGGGFHHFHHBGFHFHHHHHFGGGCCGEHFFGGDGG
@M02034:409:000000000-BFKT7:1:2112:5410:12809 1:N:0:24
AAAGTCGAGGTGCCTAAAGTGGCAACCCAGACTCTGAGTATTGTTGGTGGTGTAGAGCTTCCTGTAGCCGCATGGCGTTCGTACTTAAATATGGAACTAACCATTCCAATTTTCGCTGTCTCTTATACACATCTCCGAGCCCACGAGACC
+
BCBCAFBBCCABGGGGGGGGFGGHHHGGGHHGHHHHHHHHHHFGHHHEFFBFAFHFFHHEHHHHHHHGHGGGGGHHGGGGGGHHHHGHHHFFHEFGFGFFGGFHHHHHHHHHHFG/EGGFHFHF4GFEBFDGHHFGCBDCC<GGGGFEDF
@M02034:409:000000000-BFKT7:1:2112:22752:12809 1:N:0:24
AAAGTCGAGGTGCCTAAAGTGGCAACCCAGACTTCGCCGGCTGTTGGTGGTGTAGAGCTTCCTGTAGCCGCATGGCGTTCGTACTTAAATATGGAACTAACCATTCCGATTTTCGCTGTCTCTTATACACATCTCCGAGCCCACGAGACC
+
BCCCAFAABCCCGGGGGGGGGGFHHHHGGHHGHHHDGGGGGGGHHHHGGGGGHHHFGBHHHHHHHHHHFFGEFGHGGGGGGGHHGHHHHGHHHGBFHFHHF03FGHHHDGGGHHGGGFDEGHHHBGHHFGHGGHGHGC?DGGCFD?CCEG
@M02034:409:000000000-BFKT7:1:2112:28792:12820 1:N:0:24
AAAGTCGAGGTGCCTAAAGTGGCAACCCAGACTAAGCAGCCTGTTGGTGGTGTAGAGCTTCCTGTAGCCGCATGGCGTTCGTACTTAAATATGGAACTAACCATTCCAATTTTCGCTGTCCTTATACACATCTCCG
+
BBCCBFBCCBCCGGGGGGGGGGGHHHHGGHHGHEFHCFGHHBHDGHHGGGGFHHHGHGHHHHHHHHHHHGGGGGFHGGGGGGGHHHHHFGHHHHFHHHHHHHHHHHHHFHHHGHGGGGGHFBFD?4?FG2F2?3D?
@M02034:409:000000000-BFKT7:1:2112:22736:12820 1:N:0:24
AAAGTCGAGGTGCCTAAAGTGGCAACCCAGACTTCGCCGGCTGTTGGTGGTGTTGA
+
BBBBBFABBBBBGGGGGGGGGFGGHHHGGHHGHGFF??EE?EEHEG1AA1EF11B5
@M02034:409:000000000-BFKT7:1:2112:27519:12827 1:N:0:24
AAAGTCGAGGTGCCTAAAGTGGCAACCCAGACTTTTATTTTTGTTGGTGGTGTAGAGCTTCCTGTAGCCGCATGGCGTTCGTACTTAAATATGGAACTAACCATTCCAATTTTCGCTGTCTCTTATACACATCTCCGAGCCCACGAGACC
+
BBBBBFBADBABGGGGGGGFGGGGHHHGGHHGHHHHHHHHFGGGHHHEFEBFHHHHHGHHHHHHGGHHHGGGGGHHGGGGGGHHHGHFHHGHHHHGEHFGHHFHGHHHHHHHHGGGEGEFHGGHFHHHGHGHHFBGFCGGCGHGGGG/CF
@M02034:409:000000000-BFKT7:1:2112:22183:12838 1:N:0:24
AAAGTCGAGGTGCCTAAAGTGGCAACCCAGACTAGGAAGAAGGTTGGTGGTGTAGAGCTTCCTGTAGCCGCATGGCGTTCGTACTTAAATATGGAACTAACCATTCCAATTTTCGCTGTCTCTTATACACATCTCCGAGCCCACGAGACC
+
BCCCCFABBCAAGGGGFGGGGGGHGHHGGHHGHHHHHHHHHHHGHHGEFGAFGFHHHHHHHHHGHHHHHGGGGGHHGEGGGFHHHHHHHGGHHHGHHHHHHHHHHHHGHHHHHFGGGGEHFHHHHHHGGFHHHHHBFBGGGGGGGGGGDF
@M02034:409:000000000-BFKT7:1:2112:28112:12843 1:N:0:24
AAAGTCGAGGTGCCTAAAGTGGCAACCCAGACTCATCAGCCTGTTGGTGGTGTAGAGCTTCCTGTAGCCGCATGGCGTTCGTACTTAAATATGGAACTAACCATTCCAATTTTCGCTGTCTCTTATACACATCTCCGAGCCCACGAGACC
+
ABBBBFBBBCABGGGGGGGGGGGHHHHGGHHGHHHGHHHHHGHHHHHFFGAFBFHGHHHHGHHHHHHHHGGGGGHHGGGGEEGHHHGGHHHGHHGGFHGHGHFHEHFHFHHHHHGGGGGGHHHHHHFHFHHHHHFHGCGCDFFFFGGGDE
@M02034:409:000000000-BFKT7:1:2112:6045:12846 1:N:0:24
AAAGTCGAGGTGCCTATAGTGGCAACCCAGACTGGGGGGCGGGTTGGTGGTGTAGAGCTTCCTGTAGCCGCATGGCGTTCGTACTTAAAT
+
>1A1>B1ADDA1GGGG1B3GFGGHHHHC0E0BGGAG0A><C/C->@-<FC<CGHH=DF0CDBGHHGHFHCCAAAGACC@?FCCEEF090B
@M02034:409:000000000-BFKT7:1:2112:12022:12848 1:N:0:24
AAAGTCGAGGTGCCTAAAGTGGCAACCCAGACTTATGGTTCGGTTGGTGGTGTAGAGCTTCCTGTAGCCGCATGGCGTTCGTACTTAAATATGGAACTAACCATTCCAATTTTCGCTGTCTCTTATACACATCTCCGAGCCCA
+
BBBBBFBBBBBBGGGGGGGGGGGGHHHGGHHGHDHFHHGFFFC2EEFEFGGF1DG5FFBG5FGFF5FB3EGEGGG1EE@GGFFHHHHHFHHGFHBBGHHGFA3FBFGE4BBGGFEGGD<FFHHFEFDHGFHHHHHGA@/@CCG
@M02034:409:000000000-BFKT7:1:2112:26057:12848 1:N:0:24
AAAGTCGAGGTGCCTAAAGTGGCAACCCAGACTAATTAGGATGTTGGTGGTGTAGAGCTTCCTGTAGCCGCATGGCGTTCGTACTTAAATATGGAACTAACCATTCCAATTTTCGCTTCTCTTATACACATCTCCGAGCCCACGAGACCA
+
BBCCAFABCCCAGGGGGGGGGGGHHHHGGHHGGHHHHHHHFGHGHHHGFGEFGFHHHFHHFHHHHHGGFEGGGGHFGGFGGGFHHHHHHHGGHHFGHHHHHHGGHHFHHHHHHGGFGFGHHHHHHHFBFDGHGHHGGGCCFHGCGGGGFC
@M02034:409:000000000-BFKT7:1:2112:11925:12849 1:N:0:24
AAAGTCGAGGTGCCTAAAGTGGCAACCCAGACTTCTCTGGCTGTTGGTGGTGTAGAGCTTCCTGTAGCCGCATGGCGTTCGTACTTAAATATGGAACTAACCATTCCAATTTTCGCTGTCTCTTATACACATCTCCGAGCCCACGAG
+
CCCCCFBCCCBCGGGGGGGGGGGHHHHGGHGGHGBGBFFHFGGHFHG2AEFF1AF5F53B5BBDF5A5BAE0EEE1>?>FEE2?FFHE3FG@EG33FCHH303B3?F44FGGH4>EEA<3BBF??B44FBFCHHF2D@BFBFHCB@C
@M02034:409:000000000-BFKT7:1:2112:6025:12851 1:N:0:24
AAAGTCGAGGTGCCTAAAGTGGCAACCCAGACTGGGTGGCGGGTTGGTGGTGTAGAGCTTCCTGTAGCCGCATGGCGTTCGTACTTAAATATGGAACTAACCATTCCAATTTTCGCTGTCTCTTATACACATCTCCGAGCCCACGAGACC
+
BBCCCFBBCCBCGGGGGGGGGGGHHHHGGHHGHHHHHGGHGGGFFGGGFGEFHHHHHGHHHHHHHHHHHGGGGGHHGGGGGGHHHHHHHHHHHHHHHHHGHHGHHHHHHHHHHHGGGGGHHHHHHHHHGHHHHHFDECCDGGHGGCD.DF
@M02034:409:000000000-BFKT7:1:2112:27820:12865 1:N:0:24
AAAGTCGAGGTGCCTAAAGTGGCAACCCAGACTCCGAAGCCTGTTGGTGGTGTAGAGCTTCCTGTAGCCGCATGGCG
+
BBBBBFBABBAAGGGGGGGGGGGHHHHGGGHDHCG2AE?2FGHHDG11A1EA1AGAABGE5BEDA5D53?E0FA11>
@M02034:409:000000000-BFKT7:1:2112:6014:12867 1:N:0:24
AAAGTCGAGGTGCCTAAAGTGGCAACCCAGACTGGGTGGCGGGTTGGTGGTGTAGAGCTTCCTGTAGCCGCATGGCGTTCGTACTTAAATATGGAACTAACCATTCCAATTTTCGCTGTCTCTTATACACATCTCCG
+
>A?A>D?AD11>AAFGGFGGGGGAFGFE0F0FHHHGCEEFGCE/BE@BFE>/FEHHGEFHHGHEEFFHGG?EEGHGG?EAEE<EGHG11FFHHF1B11DBGFHFFG22>?GHFHGCGGCF1FDD<F<D111FFG>FC
@M02034:409:000000000-BFKT7:1:2112:16104:12872 1:N:0:24
AAAGTCGAGGTGCTAACGTGGCAACCCAGACTAATTAGGAGGTTGGTGGTGTAGAGCTTCCTGTAGCCGCATGGCGTTCGTACTTAAATATGGAACTAACCATTCCAATTTTCGCTGTCTCTTATACACATCTCCGAGCCCACGAGACCA
+
AAAAADA1D?A>BFB31AFGGGHGCFAFHFGFBAGDDGGHFEAFEEAAE/ABBGFHBGF1FGFFFHHHGCGGGHFEE@FEEGFHFH1FFDGFF1FGHGFEHGFHHFDBGHHHHCAEFEFFFHHBFF>FF1FGHGDC/<BCGAFC/@A/F<
@M02034:409:000000000-BFKT7:1:2112:27835:12873 1:N:0:24
AAAGTCGAGGTGCCTAAAGTGGCAACCCAGACTCCGAAGCCTGTTGGTGGTGTAGAGCTTCCTGTAGCCGCATGGCGTTCGTACTTAAATATGGAACTAACCATTCCAATTTTCGCTGTCTCTTATACACATCTCCGAGCCCACGAGACC
+
?AA>ADAABBAAFFGGGGGBGFFFFHHEFGHFHHHF2EE?GGHFHHHGFGBFGHHBGHHHGHHFGGHFF?>EFGHHGEFFEEGHEHHHHHGHHHFEFHHFHHHHHHHHGFFHHEGGGGE?GGFFHHHHHHFHFFGGECGFDGHGGFGGGE
@M02034:409:000000000-BFKT7:1:2112:12267:12886 1:N:0:24
AAAGTCGAGGTGCCTAAAGTGGCAACCCAGACTGTTTTGGGTGTTGGTGGTGTAGAGCTTCCTGTAGCCGCATGGCGTTCGTACTTAAATATGGAACTAACCATTCCAATTTTCGCTGTCTCTTATACACATCTCCGAGCCCACGAGACC
+
BBBCBFCCCCABGGGGGGGGGGGHHHHGGHHGHHHHHHHGGGGGGHHEFGEFFGHHHHHGHHHGGGHHHFGGGGHHGGGGGFHHHHHHHHHHHHHGHHGHHHHHHHGGHHHHHGGGGGGHFHHHHHHHGHHHHHHHGGGGGGHGGGGGGG
@M02034:409:000000000-BFKT7:1:2112:4031:12891 1:N:0:24
AAAGTCGAGGTGCCTAAAGTGGCAACCCAGACTAATAGTGATGTTGGTGGTGTAGAGCTTCCTGTAGCCGCATGGCGTTCGTACTTAAATATGGAACTAACCATTCCAATTTTCGCTGTCTCTTATACACATCTCCGAGCCCACGAGACC
+
ABBBAFABBBBBGGGGGGGFFGGHHHHGGGHGGDGHHHHHFGHHHHGFEEFGEGGFFEFHFFHHGFFHHEGEEEGFGGGGGEFEFFHHB@EGHG3EFGFHGA3FEHDDFGGHHGFGG??GGHFH4G4?BCGBBFGF/<DCCFGECGGEGF
@M02034:409:000000000-BFKT7:1:2112:11319:12897 1:N:0:24
AAAGTCGAGGTGCCTTAAAGTGGCAACCCAGACTAATAATAATGTTGGTGGTGTAGAGCTTCCTGTAGCCGCATGGCGTTCGTACTTAAATATGGAACTAACCATTCCAATTTTCGCTGTCTCTTATACACATCTCCGAGCCCACGAGAC
+
CCCCCFCCCBBCFGGGGGGGGGHGHHHHGGHHGHHHHHHHHHHHHHHHEGGGGHHHHHHHHHHHHHHHHHGGGGGHGGGGGGFHHHHHHHHHHHHGHHHHHHHHHHHHHHHHHHHGGGGGHHHHHHHHHHHHHHHEHGGGGGGHGGFGGG
@M02034:409:000000000-BFKT7:1:2112:12649:12915 1:N:0:24
AAAGTCGAGGTGCCTAAAGTGGCAACCCAGACTGCTTCTCCGGTTGGTGGTGTAGAGCTTCCTGTAGCCGCATGGCGTTCGTACTTAAATATGGAACTAACCATTCCAATTTTCGCTATCTCTTATACACATCTCCGAGCCCACGAGACC
+
CCBCCFCCCCACGGGGGGGGGGGGGHHGGHHGHHHHHHHHHGGEGGGEFGBFGFHHHHHHHHHGGHHFGFGGGGHHGGGGGFHHHHHGHHGHHHFGHHGHHHFHHHHHHHHHHGGGGGGHHHHHFGHHHEHHHHHHGGGGGGHGGGGGFG
@M02034:409:000000000-BFKT7:1:2112:20303:12916 1:N:0:24
AAAGTCGAGGTGCCTAAAGTGGCAACCCAGACTTGTGGGGGGGTTGGTG
+
CCCCCFABCDBCGGGGGGGGGGGGHHHGGHH2FG35B2AAE/AF@D-99
@M02034:409:000000000-BFKT7:1:2112:2829:12924 1:N:0:24
AAAGTCGAGGTGCCTAAAGTGGCAACCCAGACTAATCCTTAGGTTGGTGGTGTAGAGCTTCCTGTAGCCGCATGGCGTTCGTACTTAAATATGGAACTAACCATTCCAATTTTCGCTGTCTCTTATACACATCCCGAGCCCACGAGACCA
+
BBBBBFBBBBBBGGGGFGGGGGFHHGHDFHGGHHHHHHHHHHHHHHGGFGEFGHHHHHHHGFHHFFHHHEECGGHHGGGGGGHHHHGGGHHHHHFBFGFFGHFHHGFFHHHHHHGAEGGFFFGGEGF4?GHHFBCEFGCCGHFGGGGEGF
@M02034:409:000000000-BFKT7:1:2112:8848:12924 1:N:0:24
AAAGTCGAGGTGCCTAAAGTGGCAACCCAGACTAAGAATAAGGTTGGTGGTGTAGAGCTTCCTGTAGCCGCATGGCGTTCGTACTTAAATATGGAACTAACCATTCCAATTTTCGCTGTCTCTTATACACATCTCCGAGCCCACGAGACC
+
AABBAFBBCCCCGGGGGGGGGGGHHHHGGGHGHHHHHHHHHGHFGFGGGGEFHHHGHGHHHHHHHHHHHEGGGGHHGGGGGGHHHHHHHHHGHHFFGHHHHHGHHHHHHHHHHHGGGGGFFHHHFHF3FHHHHHHGDCCBDFHGGGGADF
@M02034:409:000000000-BFKT7:1:2112:20313:12932 1:N:0:24
AAAGTCGAGGTGCCTAAAGTGGCAACCCAGACTTGGGTGGGGGTTGGTGGTGTAGAGCTTCCTGTAGCCGCATGGCGTTCGTACTTAAATATGGAACTAACCATTCCAATTTTCGCTGTCTCTTATACACATCTCCGAGCCCACGAGACC
+
CCCCCFBBCCCBGGGGGGGGGGGHHHHGGHHGHHHHH2EEGGGFGGGGGGEGGHHHHHHHHHHHGHHHHGGGGGHHGEGGGGHHHHHGHHFHHHHGGHHFHHEHHHHFFHHHHFGGGGGFFFHHHHHHFHEHHHHHGGGCCGHGGFGGGE
@M02034:409:000000000-BFKT7:1:2112:16138:12932 1:N:0:24
AAAGTCGAGGTGCCTAAAGTGGCAACCCAGACTTTTGTTCCTGTTGGTGGTGTAGAGCTTCCTGTAGCCGCATGGCGTTCGTACTTAAATATGGAACTAACCATTCCAATTTTCGCTGTCTCTTATACACATCTCGAGCCCACGAGACCA
+
CCCCCFCCCCBCGGGGGGGGGGGHHHHGGHHGHHHHHHHHHHHHHHHGGGFFHHHHHHHHHHHHHHHHHGGGGGHHGGGGGGHHHHHGFHHHHHHHHHHHHHHHHHHHHHHHHHGGGGGHHHHHHFGHHHHHHHHHBDGGGHGGGGDGGG
@M02034:409:000000000-BFKT7:1:2112:2842:12937 1:N:0:24
AAAGTCGAGGTGCCTAAAGTGGCAACCCAGACTAATCCTTAGGTTGGTGGTGTAGAGCTTCCTGTAGCCGCATGGCGTTCGTACTTAAATATGGAACTAACCATTCCAATTTTCGCTGTCTCTTATACACATCCCGAGCCCACGAGACCA
+
ABBCAFBBBBBBGGGGFGGGGGGHHHHGDHGGHHGHHHGHGFHHHHGEGGGFHHHGHHHHGGHHHHHHHGGGGGHHGGGGGFHHHGFFFHHHHHEGHGFFGHHHFHFHHHHHGHGGGGGEHHHHHBFGFFHHH2?E//@CFHGGGCDDA<
@M02034:409:000000000-BFKT7:1:2112:9245:12951 1:N:0:24
AAAGTCGAGGTGCCTAAAGTGGCAACCCAGACTCATTAGCAGGTTGGTGGTGTAGAGCTTCCTGTAGCCGCATGGCGTTCGTACTTAAATATGGAACTAACCATTCCAATTTTCGCTGTCTCTTATACACATCTCCGAGCCCACGAGACC
+
AAAABF@ABDBBGGG54FGGFFGHCHHGDCHGHHHHHGCHGHGHGGCECFAFBFGFFHHHHHHHHFHFFGGGGEHEGEEEGEGAGHGFHHFHHEFFFHDFFFFHHHEFEHHGHDED?EEBGHHHHHHHFFFHFFFFD?D/BFCADDCDCA
@M02034:409:000000000-BFKT7:1:2112:2284:12953 1:N:0:24
AAAGTCGAGGTGCCTAAAGTGGCAACCCAGACTTATATTCATGTTGGTGGTGTAGAGCTTCCTGTAGCCGCATGGCGTTCGTACTTAAATATGGAACTAACCATTCCAATTTTCGCTGTCTCTTATACACATCTCCGAGCCCACGAGA
+
BBBBBFBBB?AACGGGGGGGGDFFHHHEFCG2FDFHHHGHHHFHFFHGGGFCGGG5EHHHHHFHHEHHHGGFGGHHGEECEEFEHGHFHHHHGHFFHHHFBGHGHFHHHHGHHFE/???FGHHHHHHGFH3CGHHHGCGCGGHGC//<
@M02034:409:000000000-BFKT7:1:2112:28155:12965 1:N:0:24
AAAGTCGAGGTGCCTAAAGTGGCAACCCAGACTGTTTGGAGTGTTGGTGGTGTAGAGCTTCCTGTAGCCGCATGGCGTTCGTACTTAAATATGGAACTAACCATTCCAATTTTCGCTGTCTCTTATACACATCTCCGAGCCCACGAGACC
+
CCCCBFBCCCABGGGGGGGGFGGHHHHGGHHGHB3F5GCAFHHHGHHGGGFFHHHHHHHHHHHHGHHHHEGGGGHHGFGGGGHHHHHHHHHHHHFGHHFFHHHHHHHHHHHHHHGFGGGHHHHHHHGHFHHHFGFHGBFGGGHGGGGDGF
@M02034:409:000000000-BFKT7:1:2112:14399:12967 1:N:0:24
AAAGTCGAGGTGCCTAAAGTGGCAACCCAGACTTTGTTTCTTGTTGGTGGTGTAGAGCTTCCTGTAGCCGCATGGCGTTCGTACTTAAATATGGAACTAACCATTCCAATTTTCGCTGTCTCTTATACACATCTCCGAGCCCACGAGACC
+
ABCCBFBCCCAAGGGGGGGGGGGHHHHGGHHGHHHHGHHHHHHHHHHFFGFGHFHHHHHHHHHHHHHHGGGGGGHHGGGGGGHHHHHHHHHHHHFFHHHHGHHHHHHGHHHHHFGGGGGGHHHHHHHHFFHHHHHFGGGGGGHGGGCGGF
@M02034:409:000000000-BFKT7:1:2112:20048:12968 1:N:0:24
AAAGTCGAGGTGCCTAAAGTGGCAACCCAGACTGAGCCTCCGGTTGGTGGTGTAGAGCTTCCTGTAGCCGCATGGCGTTCGTACTTAAATATGGAACTAACCATTCCAATTTTCGCTGTCTCTTATACACATCTCCGAGCCCACGAGACC
+
A?ABBFBBBBAAGGGGGGGFGGEFFGHGGHHGHHHFGGHHGFGGGGGGGGGGHFHHHGHFHHHGHHFHHGGGGGHHGGFGEGGGHHEGFD4FGFEGHHHGGHHGHFGB4BDGHGEDGGDFHHHHHHHHHHBGHD2DG/B?@FHGG/CG?F
@M02034:409:000000000-BFKT7:1:2112:28889:12970 1:N:0:24
AAAGTCGAGGTGCCTAAAGTGGCAACCCAGACTGCGTTTGGTGTTGGTGGTGTAGAGCTTCCTGTAGCCGCATGGCGTTCGTACTTAAATATGGAACTAACCATTCCAATTTTCGCTGTCTCTTATACACATCTCCGAGCCCACGAGCCC
+
CCCCCFCCCCCBGGGGFGGGGGGHHHHGGH2FHGHGEFGGDHGHGHHGGGGGHGHGHFHHHHHHGFHHHGGGFGHHEGGGGGHHHHHHFFFHHFHHHHGHHHHHHHHHGHHHHHGGGGGHGHHFGHFHBFHHHHHFG?FGGGFFGCC/>F
@M02034:409:000000000-BFKT7:1:2112:20065:12971 1:N:0:24
AAAGTCGAGGTGCCTAAAGTGGCAACCCAGACTGAGCC
+
BBB@BFABBBBBGGGGGGGGGFGHHHHGGDHGHH3F3B
@M02034:409:000000000-BFKT7:1:2112:23075:12977 1:N:0:24
AAAGTCGAGGTGCCTAAAGTGGCAACCCAGACTACGAATGAGGTTGGTGGTGTAGAGCTTCCTGTAGCCGCATGGCGTTCGTACTTAAATATGGAACTAACCATTCCAATTTTCGCTGTCTCTTATACACATCTCCGAGCCCACGAGACC
+
CCCCCFBBBCCCGGGGFGGGGGGHHHHGGGHGHHHGGHHHGHHHHHGGGGEFHGHGHHHHHHHHHHHHHGGGGGHHGGGGGGHHHHHHHHHHHHHFGHHHHHGHHGGHHHHHHHGGGGGHHHHHFHGFDGHHHHHHGCGGGGHGGFGGGG
@M02034:409:000000000-BFKT7:1:2112:12669:12985 1:N:0:24
AAAGTCGAGGTGCCTAAAGTGGCAACCCAGACTTAGCTGGGGGTTGGTGGTGTAGAGCTTCCTGTAGCCGCATGGCGTTCGTACTTAAATATGGAACTAACCATTCCAATTTTCGCTGTCTCTTATACACATCTCCGAGCCCACGAGACC
+
BCCCAFBBCCCCGGGGGGGGGGGHHHHGGHHGHHHHHHHHGGGEEGGEFGEFGHHHHHHHHHHHHGHHHGGGGGHHGGGGGGHHHHHHHHHHHHHHHHHHHHHHHHGHHHHHHHGGGGGHHHHHHHHGFGHGHHHHGGGGGGHGGGGGGG
@M02034:409:000000000-BFKT7:1:2112:5402:12987 1:N:0:24
AAAGTCGAGGTGCCTAAAGTGGCAACCCAGACTTGGCGGGTGGTTGGTGGTGTAGAGCTTCCTGTAGCCGCATGGCGTTCGTACTTAAATATGGAACTAACCATTCCAATTTTCGCTGTCTCTTATACACATCTCCGAGCC
+
AABBAFBBBBABGGGGGBGGGGGHHHHGGHHGHHHGHGGGEEFGGGGGFGEFB3F3FDGGBGHHHEHEFEGGGGHAEEFFFABGGHHHHFHGHF2?FFBF??2GBDGDBGHGH>B/?C<B11??FG1FDC1?<><1<@?-<
@M02034:409:000000000-BFKT7:1:2112:21740:12990 1:N:0:24
AAAGTCGAGGTGCCTAAAGTGGCAACCCAGACTTGGGGTGGGGTTGGTGGTGCTGTGCTTGCTG
+
CCCCCFCCCCCCGGGGGGGGGGGHHHHGGHHGHB3B2EFF20AE0A0E11B133D535@53B55
@M02034:409:000000000-BFKT7:1:2112:25888:12993 1:N:0:24
AAAGTCGAGGTGCCTAAAGTGGCAACCCAGACT
+
AA>ABFBBBB>AFGGGFFGGGFGGFEHGDHDAH
@M02034:409:000000000-BFKT7:1:2112:18881:12996 1:N:0:24
AAAGTCGAGGTGCCTAAAGTGGCAACCCAGACTAAGGAGACGGTTGGTGGTGTAGAGCTTCCTGTAGCCGCATGGCGTTCGTACTTAAATATGGAACTAACCATTCCAATTTTCGCTGTCTCTTATACACATCTCCGAGCCCACGAGACC
+
ABABBFBBBBABGGGGGGGGGGGHHHHGGHHGHHHHHHHHGGGGGGGGGGFFGFHHHHHHHHHHHHHHHGGGGGHHGGGGGGHHHHHGHHGHHHHHHHGHHHHHHHGGHHHHHFGGGGGGHHHHHHHHHHHBHHFHGCGGGGHGGGGGFC
@M02034:409:000000000-BFKT7:1:2112:5214:12996 1:N:0:24
AAAGTCGAGGTGCCTAAAGTGGCAACCCAGACTTGGTGGGAGGTTGGTGGTGTAGAGCTTCCTGTAGCCGCATGGCGTTCGTACTTAAATATGGAACTAACCATTCCAATTTTCGCTGTCTCTTATACACATCTCCGAGCCCACGAG
+
ABABAFBBBBBBGGGGGGGFGGGGHHHGGHGGHHHHGGGGEFGEGHGEGGEFGHGGHFHHHHHGHHHHHGGGGGHHGGGGGFHHHHHHHHHHHHHHHHFGHHGHHHHHHHGHHHGGGGGGHHHHGHHHFHHGHGGHGGGGGGHGG/<
@M02034:409:000000000-BFKT7:1:2112:13557:13012 1:N:0:24
AAAGTCGAGGTGCCTAAAGTGGCAACCCAGACTATGCGTCATGTTGGTGGTGTAGAGCTTCCTGTAGCCGCATGGCGTTCGTACTTAAATATGGAACTAACCATTCCAATTTTCGCTGTCTCTTATACACATCTCCGAGCCCACGAGACC
+
BBBBBFBBBBBBGGGGGFGGGGGHHHHGGHHGHHHHHGGGGHHHHHHGGGFFFGHEHHHHHHHHHHHHHGGGGGHHGGGGGGGHGHHHFHHHHHHHGHHHHHHHHHHGHHHHHFGGGGFFHGHHHHHHHHHHHHHHGCGGGGGGGGGGGF
@M02034:409:000000000-BFKT7:1:2112:6846:13013 1:N:0:24
AAAGTCGAGGTGCCTAAAGTGGCAACCCAGACTAATAGGCTGGTTGGTGGTGTAGAGCTTCCTGTAGCCGCATGGCGTTCGTACTTAAATATGGAACTAACCATTCCAATTTTCGCTGTCTCTTATACACATCTCCGAGCCCACGAGACC
+
BCBBBFBBCCBBGGGGGGGGGGGHHHHGGHHGHHHHHHHHHGGGHFGGFGEFGHHGHHHHHHHHHGHGHGGGGGHHGGGGGGHHHHHHHHHHHHEDFHHHHHHHHHGHHHHHHGGGGGGHHHHHHHHHGHHGGGGHGCC@CFHGGGGGGF
@M02034:409:000000000-BFKT7:1:2112:29173:13020 1:N:0:24
AAAGTCGAGGTGCCTAAAGTGGCAACCCAGACTAGTATGTGTGTTGGTGGTGTAGAGCTTCCTGTAGCAGCATGGCGTTCGTACTTAAATATGGAACTAACCATTCCAATTTTCGCTGTCTCTTATACACATCTCCGAGCCCACGAGACC
+
AAAAAFAADD>AGGGFFGGGGC0BGGHFGHCGFHHFHCEDD2BGHHEEFC/BBFEFHBHHFEGFGGHH2BBGHHH0>EEFEEG/FFEFHFFHHGGFGCGHEFFFHGHHHHHFHHEEEFEFHHHHGHHHGFFFGFFHABGCC//FCGCF??
@M02034:409:000000000-BFKT7:1:2112:4879:13021 1:N:0:24
AAAGTCGAGGTGCCTAAAGTGGCAACCCAGACTCCTCCTACGGTTGGTGGTGTAGAGCTTCCTGTAGCCGCATGGCGTTCGTACTTAAATATGGAACTAACCATTCCAATTTTCGCTGTCTCTTATACACATCTCCGAGCCCACGAGACC
+
AAABAFAABBBBGGGFGGGGGGGHHHHGGHHGHHHHHHHHHEFBFEGGFGFFCFFHHGHFHHHGGFHFEEEEFEHFEEFGGEGHHHHGHHGHHHHGFFFFGHFFFEHEHHHHHHFEFGEDFFGHGHHHFHFHFGFDG?GF?AFGGGFDCF
@M02034:409:000000000-BFKT7:1:2112:17623:13028 1:N:0:24
AAAGTCGAGGTGCCTAAAGTGGCAACCCAGACTAGGAGGGGGGTTGGTGGTGTAGAGCTTCCTGTAGCCGCATGGCGTTCGTACTTAAATATGGAACTAACCATTCCAATTTTCGCTGTCTCTTATACACATCTCCGAGCCCACGAGACC
+
CCCDCFBCCDCDGGGGGGGGGGGHHHHGGHHGHGHHHHGGGGGGGGGDGGGFHHHHHHHHHHHHHHHHHGGGGGHHGGGGGGHHHHHHHHHHHHHHHHHHHHHHHHHHHHHHHHGGGGGGGGGGGFFFGGGGGGGGGGGGFFFFFDFFFF
@M02034:409:000000000-BFKT7:1:2112:13563:13032 1:N:0:24
AAAGTCGAGGTGCCTAAAGTGGCAACCCAGACTATGCGTCATGTTGGTGGTGTAGAGCTTCCTGTAGCCGCATGGCGTTCGTACTTAAATATGGAACTAACCATTCCAATTTTCGCTGTCTCTTATACACATCTCCGAGC
+
>AAAAFAADDABGGGGGGGGGGGFFGHGG2GFCFHHHGEEEFAFGHHGFG1FGHHGHHHHFCFFFFHHHGGFGGHHGGGGG>FGAGHHFHHHHHGFHFHGHHDFFFDBGFHHEHEGFGFFFHHHFHHGGFGBHHHHGGCG
@M02034:409:000000000-BFKT7:1:2112:8578:13038 1:N:0:24
AAAGTCGAGGTGCCTAAAGTGGCAACCCAGACTTAGTTTAGTGTTGGTGGTGTAGAGCTTCCTGTAGCCGCATGGCGTTCGTACTTAAATATGGAACTAACCATTCCAATTTTCGCTGTCTCTTATACACATCTCCGAGCCCACGAGACC
+
BBBCBFCCCCAAGGGGGGGGGGGHHHHGGHHGHHHHFHHHHHHHHHHEFGBFFHHHHHHHHHHHHHHHHGGGGGHHGGGGGGFHHHHHHHGHHHGHHHGHHHHHHHHHHHHHHHGGGGGHHHHHHHHHHHHHHHHGGGGGGGHGGGGAEE
@M02034:409:000000000-BFKT7:1:2112:17551:13042 1:N:0:24
AAAGTCGAGGTGCCTAAAGTGGCAACCCAGACTATTAAGAAGGTTGGTGGTGTAGAGCTTCCTGTAGCCGCATGGCGTTCGTACTTAAATATGGAACTCACCATTCCAATTTTCGCTGTCTCTTATACACATCTCCGAGCCCACGAGAC
+
A11AAFAAD?AAGCFEGBGGG1FBGHHCEHHGGGHHHFHHHHHGHHEEEEAFHFH2ADGFH1GFGHHHH?EEFFHEGEEFGGBHEHHFHHGHGFEDFH1BGHHH1BGFHHHHHG/EGGEDHHHHEGDFDGFHFDFB/>/<@FA/B<@/A
@M02034:409:000000000-BFKT7:1:2112:16357:13050 1:N:0:24
AAAGTCGAGGTGCCTAAAGTGGCAACCCAGACTAAGAAGCAGGTTGGTGGTGTAGAGCTTCCTGTAGCCGCATGGCGTTCGTACTTAAATATGGAACTAACCATTCCAATTTTCGCTGTCTCTTATACACATCTCCGAGCCCACGAGAC
+
AABBAFBBBBABGGGGFGGGGGGHHFHGGHHGHHHHHHHHHHHHHHGFFGEFHHHFHHHHGGGHHHHGHGGCFGHFFEEGGGGHHHHHHHHHHHEFGHBFFGFHHHGHFGDHHGEGGGDFHBFHGGFFGGGHHH3BE/B@BFGGG?CGF
@M02034:409:000000000-BFKT7:1:2112:21848:13051 1:N:0:24
AAAGTCGAGGTGCCTAAAGTGGCAACCCAGACTAAGGATCTTGTTGGTGGTGTAGAGCTTCCTGTAGCCGCATGGCGTTCGTACTTAAATATGGAACTAACCATTCCAATTTTCGCTGTCTCTTATACACATCTCCGAGCCCACGAGAC
+
BCCCBFABCCCCGGGGGGGGGGGHHHHGGHHGHA333ABF35DFHHHEGGFFHHHGHHHHGHHHHHHHHGGEEGHHGGGGGGHHHHHGHHHHHGEFHHHHHHHHHHGHHHHHHHGGGGGHHHHHHHHHHFHHHHHHG?GGGGHGGCGGG
@M02034:409:000000000-BFKT7:1:2112:18846:13052 1:N:0:24
AAAGTCTAGGTGCCTAAAGTGGCAACCCAGACTCCGCGTACGGTTGGTGGTGTAGAGCTTCCTGTAGCCGCATGGCGTTCGTACTTAAATATGGAACTAACCATTCCAATTTTCGCTGTCTCTTATACACATCTCCGAGCCCACGAGACC
+
CCCCCFFFFFFFGGGGGGGGGGGHHHHGGHHGHHHGGGGGGGGGFGGGGGEFHHHHHHHHHHHGHHHHHGGGGGHHGGGGGGHHHHHHHHHHHGFHHHHHHHHHHHHHHHHHHHGGGGGHHHHHHHHHFHHHHHHHGGGGGGHGGGGGGG
@M02034:409:000000000-BFKT7:1:2112:12397:13052 1:N:0:24
AAAGTCGAGGTGCCTAAAGTGGCAACCCAGACTAAGTGTAATGTTGGTGGTGTAGAGCTTCCTGTAGCCGCATGGCGTTCGTACTTAAATATGGAACTAACCATTCCAATTTCGCTGTCTCTTATACACATCTCCGAGCCCACGAGACCA
+
BBCCCFCCCCCCGGGGGGGGGGGHHHHGGHHGHHHHAFGHHGHHHHHEFGFGHHGGHHHHHHHHHHHHHGGGGGHHGGGGGGHHHHHHHHHHHHHFHHHGHHHGHHHGHHHHHHGGGFGHGHHHHHGHHHHHHHHGGGGGGHGGFGDGGG
@M02034:409:000000000-BFKT7:1:2112:17567:13052 1:N:0:24
AAAGTCGAGGTGCCTAAAGTGGCAACCCAGACTATTAAGAAGGTTGGTGGTGTAGAGCTTCCTGTAGCCGCATGGCGTTCGTACTTAAATATGGAACTAACCATTCCAATTTTCGCTGTCTCTTATACACATCTCCGAGCCCACGAGACC
+
CCCCCFCBBCCCGGGGGCGGGGGHHHHGGHHGHHHHGGGBFHHHHGEGEDGGEFHFGHHHEGHHHHHFFEEEGGFCFEEGGEFHHHHHFHHHHHBDHHHGE0DGHHHFGGHHHG?DFGEGHHGFBFGDFFFGHHHGG?FG@EHGGGGGGF
@M02034:409:000000000-BFKT7:1:2112:11519:13059 1:N:0:24
AAAGTCGATGTGCCTAAAGTGGCAACCCAGACTAGTTTGAGTGTTGGTGGTGTAGAGCTTCCTGTAGCCGCATGGCGTTCGTACTTAAATATGGAACTAACCATTCAATTTTCGCTGTCTCTTATACACATCTCCGATCCCACGAGACCA
+
AAAAAFAA1BCD3BGFFGGGGCFFHGFGAGH0FDFFGGHHGHHGHCGGFCGFHDHFHGHFBAGBGGFFFGGGFGHGGEEFFGBAFGF1FGFHHHFDCHHGB01BGFB>BGGHB/>EE<<G>GG1GE2B<1G1GBBA@/<A0@0>/<</F<
@M02034:409:000000000-BFKT7:1:2112:19701:13068 1:N:0:24
AAAGTCGAGGTGCCTAAAGTGGCAACCCAGACTTCGCCGCCTGTTGGTGGTGTAGAGCTTCCTGTAGCCGCATGGCGTTCGTACTTAAATATGGAACTAACCATTCCAATTTTCGCTGTCCTTATACACATCTCCGAGCCCACGAGACCA
+
CCCCBFBBCBCCGGGGGGGGGGGHHHHGGHHGHHHGGGGGGGHHHHHGGGGGHHHHGHHHHHHHHHHHHGGGGGHHGGGGGGGHHHGHHHHHHHGHHHHGHHHHHHGGHHHHHHGGGGGGHHHGHHGHGHHGHHHGFGGGGHGGGGGGGF
@M02034:409:000000000-BFKT7:1:2112:5709:13072 1:N:0:24
AAAGTCGAGGTGCCTAAAGTGGCAACCCAGACTGGGCGGAATGTTGGTGGTGTAGAGCTTCCTGTAGCCGCATGGCGTTCGTACTTAAATATGGAACTAACCATTCCAATTTTCGCTGTCTCTTATACACATCTCCGAGCCCACGAGACC
+
CCCCCFABCCCCGGGGGGGGGGGHHHHGGHHGHHHHHGGGGGHHHHHGGGGFHHHHHHHHHHHHHHHHHGGGGGHHGFGFGFHHHHHFHHHHHHHHGHGHHHGHHGHHHHHHHHGGGGGHHHHHHHHHFHHHFHHFGCGGGGHGGGGGGG
@M02034:409:000000000-BFKT7:1:2112:3940:13076 1:N:0:24
AAAGTCGAGGTGCCTAAAGTGGCAACCCAGACTGCTTGTAATGTTGGTGGTGTAGAGCTTCCTGTAGCCGCATGGCGTTCGTACTTAAATATGGAACTAACCATTCCAATTTTCGCTGTCTCTTATACACATCTCCGAGCCCACGAGACC
+
BBBBADAADBBBGGGGFGGGGGGHHHHGGHHGHHHHHHHH5DEFFHHEFGEFGHHFHHHHHHHHHHHGHGGGGGHHGGGGGGHHHHFHHHGHGGGHHGHHHHHHHHHHGHHHHHGGGFFHHFHHHHHHHHHHHFGHGC/BDGHEGGG/?C
@M02034:409:000000000-BFKT7:1:2112:19419:13078 1:N:0:24
AAAGTCGAGGTGCCTAAAGTGGCAACCCAGACTGTTAGTCAGGTTGGTGGTGTAGAGCTTCCTGTAGCCGCATGGCGTTCGTACTTAAATATGGAACTAACCATTCCAATTTTCGCTGTCTCTTATACACATCTCCGAGCCCACGAGACC
+
CBCCCFCABCCCGGGFEGGGGGGHHHHGGHHGHHHHHHHHHHHFHHGGGGBFGHHHHHHHHHHHHHHGHGGGGGHHGGGGGGHHHHHHHHHHHHHGGHGGGHGHHHGHHHHHHHGGGGGGHHHHFHHHFGFHGHHHGGGGGGGGGGGGGE
@M02034:409:000000000-BFKT7:1:2112:9835:13079 1:N:0:24
AAAGTCGAGGTGCCTAAAGTGGCAACCCAGACTAAGACGAAGGTTGGTGGTGTAGAGCTTCCTGTAGCCGCATGGCGTTCGTACTTAAATATGGAACTAACCATTCCAATTTTCGCTGTCTCTTATACACATCTCCGAGCCCACGAGACC
+
BBCCCFCCCCCCGGGGGGGGGGGHHHHGGHHGHHHHHHGGEFGHHHGGFGFFHHHFHHHHHHHGHHHHHGGFGGHHGGGGGGHHHHHHHHHHHHGHHHHHHHHHHHHHGHHHHHGGGGEFHHHHHHDHFHHHHHHHGFGGGGEFGCFDGG
@M02034:409:000000000-BFKT7:1:2112:18043:13082 1:N:0:24
AAAGTCGAGGTGCCTAAAGTGGCAACCCAGACTAAGAAGAAGGTTGGTGGTGTAGAGCTTCCTGTAGCCGCATGGCGTTCGTACTTAAATATGGAACTAACCATTCCAATTTTCGCTGTCTCTTATACACATCTCCGAGCCCACGAGACC
+
CCCCCFBCCCBCGGGGGGGGGGGHHHHGGHHGHHHFFFHCGHGHHHGEEGGFE3FBGBAFDGHHHGEFAEA@EEF1EEEFGECEHHHGFFHHHH3BG3FH30?FDDH4FGFGF4<EEA?F4FGD4B3?FCHCGEGEFCCG?EHEC>CD?E
@M02034:409:000000000-BFKT7:1:2112:22680:13124 1:N:0:24
AAAGTCGAGGTGCCTAAAGTGGCAACCCAGACTCAGAATTAGGTTGGTGGTGTAGAGCTTCCTGTAGCCGCATGGCGTTCGTACTTAAATATGGAACTAACCATTCCAATTTTCGCTGTCTCTTATACACATCTCCGAGCCCACGAGACC
+
CCCCCFBBBCBBGGGGGGGGGFGHHHHGGHHGHHHHHGGHHHHHHHGEGGEFGHHGHHHHHHHHHHHHHGGGGGHHGGGGGGHHHHHHHHGHHHGHGHHHHHHHHHHHHHHHHHFGGGGHHHHHHHHHGHHHGHHGG?FGGGHGGGGGGG
@M02034:409:000000000-BFKT7:1:2112:10515:13131 1:N:0:24
AAAGTCGAGGTGCCTAAAGTGGCAACCCAGACTCTTCCTTCGGTTGGTGGTGTAGAGCTTCCTGTAGCCGCATGGCGTTCGTACTTAAATATGGAACTAACCATTCCAATTTTCGCTGTCTCTTATACACATCTCCGAGCCCACGAGACC
+
CCCCBFBCCCCCGGGGFGGGGGGHHHHGGHHGHGHHGFHHHHG2EE?EEEGEGDF5BGGG5GHHGFEBDEE>EGF1EFGGGFEAHHH3BGGGGH33@?GGB03BFEF4FFGHHFCCFGEHFHHH3FGFGFHFFHHF?/@CDFHGG?DGGF
@M02034:409:000000000-BFKT7:1:2112:13022:13140 1:N:0:24
AAAGTCGAGGTGCCTAAAGTGGCAACCCAGACTAAGAAGAATGTTGGTGGTGTAGAGCTTCCTGTAGCCGCATGGCGTTCGTACTTAAATATGGAACTAACCATTCCAATTTTCGCTGTCTCTTATACACATCTCCGAGCCCACGAGACC
+
BBBBBFBBBBABGGGFGGGGGGGGHHHGGHHGHHHHHGHHHHHHHHHEFGEFGHHHHHHHGHHHGGHHHFGEGGHHGGGGGGHHFHHHHHHHHHHGGHHHGHHHHHGHGHHHHHGGGGGGHHHHFHGHFGHHGHHHGGGGGGHGGGGGGG
@M02034:409:000000000-BFKT7:1:2112:22153:13144 1:N:0:24
AAAGTCGAGGTGCCTAAAGTGGCAACCCAGACTAAGGAGAATGTTGGTGGTGTAGAGCTTCCTGTAGCCGCATGGCGTTCGTACTTAAATATGGAACTAACCATTCCAATTTTCGCTGTCTCTTATACACATCTCCGAGCCCACGAGACC
+
ABBBAFAB?DABGGGGGGGGGGGHGHHGGHHGHHHHHHHHHHHHHHHFFFEFHHHHHHHHHHHHFHHHHGGFGGHHGGGGGGHHHHHGHHHHHGHHHHHHHGHHHHHFHHHHHHGGGGGHHHFHHHHHFHFHHHGHGGCGGGHGGGGGGG
@M02034:409:000000000-BFKT7:1:2112:22811:13148 1:N:0:24
AAAGTCGAGGTGCCTAAAGTGGCAACCCAGACTCAGAAGCCGGTTGGTGGTGTAGAGCTTCCTGTAGCCGCATGGCGTTCGTACTTAAATATGGAACTAACCATTCCAATTTTCGCTGTCTCTTATACACATCTCCGAGCCCACGAGACC
+
BBBBBFBBBBBBGGGFGFFGGGGHHHHGGHGGGHHHFHHHHGGGGGGGFGEFGHHFHHHHBGGHHHHHHGGGGGHHGGGGGGGHHHHFEFGHGF3EFHHHFHFHHHHFHHHHHHGGEGAFHGFGFGGF3GHHGHFHG<@CGFHGF/CDDE
@M02034:409:000000000-BFKT7:1:2112:22415:13152 1:N:0:24
AAAGTCGAGGTGCCTAAAGTGGCAACCCAGACTCAGACTTCGGTTGGTGGTGTAGAGCTTCCTGTAGCCGCATGGCGTTCGTACTTAAATATGGAACTAACCATTCCAATTTTCGCTGTCTCTTATACACATCTCCGAGCCCACGAGAC
+
BBABBD?ABBABGGGGGGGGGCGBCFHEF22FGHGHGHFHHGGGEEGGEGEFAFFBFGFB5AEF5DFBFGCEEGGHGGGGGGFHEHHFEFHGHHHGFHEB3FDFHFFDGFHHF4</EEEEHDGGHHF22FF11?BGFCCC@FAFD?D/<
@M02034:409:000000000-BFKT7:1:2112:9753:13154 1:N:0:24
AAAGTCGAGGTGCCTAAAGTGGCAACCCAGACTAATAAGACGGTTGGTGGTGTAGAGCTTCCTGTAGCCGCATGGCGTTCGTACTTAAATATGGAACTAACCATTCCAATTTTCGCTGTCCTTATACACATCTCCGAGCCCACGAGACCA
+
BBCABFAABBABGGGGGGGGGGGHHHHGGDHGHHHHHHHHHGGGFFGGGGBFGHGGHHHHHHHHHGHHHGGEGGHHGGGGGGHHHHHGGHFHGHFHFHFHHHEGHHHHHHHHHHEEG/?EHHHHHHFFFHGHHFHCGGGGGHGGGGGGFF
@M02034:409:000000000-BFKT7:1:2112:28796:13155 1:N:0:24
AAAGTCGAGGTGCCTAAAGTGGCAACCCAGACTCTGATTCGTGTTGGTGGTGTAGAGCTTCCTGTAGCCGCATGGCGTTCGTACTTAAATATGGAACTAACCATTCCAATTTTCGCTGTCTCTTATACACATCTCCGAGCCCACGAGACC
+
ABBBBFBADBBBGGGGGGGGGGGHHHHGGHHGHHHHHHHHGHGHHHHGFGBFGHHHHHHGHHHHHHHGHGGGFGHHGGGGGGHHHHGHHHHHHHGGHHGHGHHHHHHHGHHHHHGFGGGGHHHHHHFFGFFHHHHHGCGCGGGGGGG?AF
@M02034:409:000000000-BFKT7:1:2112:11387:13166 1:N:0:24
AAAGTCGAGGTGCCTAAAGTGGCAACCCAGACTGAGCCTACGGTTGGTGGTGTAGAGCTTCCTGTAGCCGCATGGCGTTCGTACTTAAATATGGAACTAACCATTCCAATTTTCGCTGTCTCTTATACACATCTCCGAGCCCACGA
+
AA?ABFABBBABGGGGGCGGGGGGHHHGGCHGGHHHHCHHHGGHGGGEGGGGH3E5FBGGHFHHHGHFFEFEEFGAEEGGEE2FGHGBGGGHHH3BFFHHC03FGFH4FGGHH4<EEEFGGGGG3F?B?22FGGH2A/B@C/FF/<
@M02034:409:000000000-BFKT7:1:2112:10694:13166 1:N:0:24
AAAGTCGAGGTGCCTAAAGTGGCAACCCAGACTTGGCGGGGGGTTGGTGGTGTAGAGCTTCCTGTAGCCGCATGGCGTTCGTACTTAAATATGGAACTAACCATTCCAATTTTCGCTGTCTCTTATACACATCTCCGAGCCCACGAGACC
+
BBCCCFCCCCCBGGGGGGGGGGGHHGGGGHHGHHHHHGGGGGGDDGGGGGDEGHHHHHHHHHHHHHHGGGGDDGHGGGGGGGGGGGFFFGGGGGFGGGGGFGGGFFFFFFFFFFFFFFFFFFFFFFFFFFFFFFFFFFFFFFFFFFFFFF
@M02034:409:000000000-BFKT7:1:2112:6785:13169 1:N:0:24
AAAGTCGAGGTGCCTAAAGTGGCAACCCAGACTGGGGGTGGGGTTGGTGGTGTAGAGCTTCCTGTAGCCGCATGGCGTTCGTACTTAAATATGGAACTAACCATTCCAATTTTCGCTGTCTCTTATACACATCTCCGAGCCCACGAGACC
+
CCCCBFCCCCBCGGGGGGGGGGGHHHHGGHHGHHHHGGEEGGGFEGGGFGEFGHHHHHHHHHHHGHHHHGGGGGHHGGGGGFHHHHHHHHHHHHHGHHGHHHHHHHGHHHHHHHGGGGGHHHHHHHGHGGHHGGFGFGGGFGHGGDGDGG
@M02034:409:000000000-BFKT7:1:2112:16115:13172 1:N:0:24
AAAGTCGAGGTGCCTAAAGTGGCAACCCAGACTGGGATGGCGGTTGGTGGTGTAGAGCTTCCTGTAGCCGCATGGCGTTCGTACTTAAATATGGAACTAATCTTTCCAATTTTCGCTGTCTCTTATACACATCTC
+
BCCCBFBABCBCGGGGG4GGFGGHHHHGGGHGCHEDFAFFFEGEEFFAA1FFA3F5A5@F5FEEB5D53?@/BEC1>?EFGF2??FHH3FHGGF33F3FG434DB4F4?F?G43<?CEAF3FFG2@2>G22FCFB
@M02034:409:000000000-BFKT7:1:2112:21199:13172 1:N:0:24
AAAGTCGAGGTGCCTAAAGTGGCAACCCAGACTGGTTTTATGGTTGGTGGTGTAGAGCTTCCTGTAGCCGCATGGCGTTCGTACTTAAATATGGAACTAACCATTCCAATTTTCGCTGTCTCTTATACACATCTCCGAGCCCACGAGACC
+
CCCCBFCBBCCCGGGGGGGGGGGFGHHGGHHGHHHGHHGHHHHFGGGGGGGGHHHHHHHHHHHHHHHHGGGEFGHHGGGGGGHHHHHHHHHHHHHHGHHGHHHHHHHHHHHHHHGGGGGGHHHHGHHHHHFHHHHHGGCGGGHGGFGDGG
@M02034:409:000000000-BFKT7:1:2112:7418:13175 1:N:0:24
AAAGTCGAGGTGCCTAAAGTGGCAACCCAGACTGAGGGGGAGGTTGGTGGTGTAGAGCTTCCTGTAGCCGCATGGCGTTCGTACTTAAATATGGAACTAACCATTCCAATTTTCGCTGTCTCTTATACACATCTCCGAGCCCACGAGACC
+
BBBBBFABBB>AGGGGGGGGGGGHGHHGGHHGHHGHGGGGGGGGHHGEFGAFHFGFHFHHHHHHGHGHHGGEEEHFGEEGEAGEFHGFHHHHHHEGFHGHFFHHHHHFHHHHHHFGGG/@GHGHGHHHGFGHHHHBDCGGGGGGF--EGF
@M02034:409:000000000-BFKT7:1:2112:10985:13176 1:N:0:24
AAAGTCGAGGTGCCTAAAGTGGCAACCCAGACTGCGAGGTGGGTTGGTGGTGTAGAGCTTCCTGTAGCCGCATGGCGTTCGTACTTAAATATGGAACTAACCATTCCAATTTTCGCTGTCTCTTATACACATCTCCGAGCCCACGAGAC
+
CCCCCFBBCCCCGGGGGFGGGGGHHHHGGHHGHFFFAAE2B2EGEGFEF?FFG3G5FAGFBGHFG5F531E>EFF1>?EFAECEEHHHFGHBGH3?FFHH303B3BG4?FEHF4/?C?CGFHHG?>2>@2DFHFGEA/AC??FF?-<.E
@M02034:409:000000000-BFKT7:1:2112:19926:13195 1:N:0:24
AAAGTCGAGGTGCCTAAAGTGGCAACCCAGACTTTGTTTTCTGTTGGTGGTGTAGAGCTTCCTGTAGCCGCATGGCGTTCGTACTTAAATATGGAACTAACCATTCCAATTTTCGCTGTCTCTTATACACATCTCCGAGCCCACGAGACC
+
CCCCCFBBBCBCGGGGGGGGGGGHHHHGGHGFHHHHFFGCGGHHHHEEC?EFA3F5FGGFDGGHEDFDDEEAEFGAEEGGGFCGGHHGGHHFGH3EHBGH313FBBG4FGGHFGEEEDEF4GFF4FDB4FFCGHHBF/CFCGHGC@C/A=
@M02034:409:000000000-BFKT7:1:2112:17081:13196 1:N:0:24
AAAGTCGAGGTGCCTAAAGTGGCAACCCAGACTTGGTTTTTTGTTGGTGGTGTAGAGCTTCCTGTAGCCGCATGGCGTTCGTACTTAAATATGGAACTAACCATTCCAATTTTCG
+
BBBBAFBABBBBGGGGGGGGGGGHHHHGGHHGHHHHFHHGGGEGHHHEGGGFHHHHHHHHHHGHHHHGHGGGGGHGGGGGGGHHHHHHBH4DGB333?FFGHDBBFGH4FGHH?E
@M02034:409:000000000-BFKT7:1:2112:7951:13200 1:N:0:24
AAAGTCGAGGTGCCTAAAGTGGCAACCCAGACTAATAATCAGGTTGGTGGTGTAGAGCTTCCTGTAGCCGCATGGCGTTCGTACTTAAATATGGAACTAACCATTCCAATTTTCGCTGTCTCTTATACACATCTCCGAGCCCACGAGACC
+
BBCCBFBBCCCCGGGGGFGGGGGHHHHGGHHGHHHHHHHHHHHHHHGFGGGFHHHHHHHHHHHHHHHHHGGGGGHHGGGGGGEHHHHHHHHHHHGGHHHHHHHHHHHHHGHHHFGGGGGHHHHHEHHHFHHHHHHHGCGGGGHGFFC<EG
@M02034:409:000000000-BFKT7:1:2112:8184:13208 1:N:0:24
AAAGTCGAGGTGCCTAAAGTGGCAACCCAGACTCCTCATAATGTTGGTGGTGTAGAGCTTCCTGTAGCCGCATGGCGTTCGTACTTAAATATGGAACTAACCATTCCAATTTTCGCTGTCTCTTATACACATCTCCGAGCCCACGAGACC
+
ABBBAFBBBBBBGGGGFGGGFGGHHHHGGFHGHHHHHHHGGFGGHGGEFGGGHHHFHHHHHHHHFHHGHGGEGFHHGGEGGEFHHHHGHHHHHHFHHHHHHHGHHHGHHHHHHHGGGGGHHGHHGHGGGGHHHGGFFCCCCFHGGF?CDF
@M02034:409:000000000-BFKT7:1:2112:15124:13212 1:N:0:24
AAAGTCGAGGTGCCTAAAGTGGCAACCCAGACTGGTGCGGGGGTTGGTGGTGTAGAGCTTCCTGTAGCCGCATGGCGTTCGTACTTAAATATGGAACTAACCATTCCAATTTTCGCTGTCTCTTATACACATCTCCGAGCCCACGAGACC
+
BBBBBDBABBBBGGGGGGGGGGGFHGHGGHFGHHGFCDFGGGGGGGG1FEEFEBBDD43G3FFFGFFDFEG/EEFFGGGGG<2FCHHHFFHFFH2<GFGGF0?FHFG?FGGHH<<AEDDG1DFHBFGBFH1<GGHGC@-<DFFGC@?A?C
@M02034:409:000000000-BFKT7:1:2112:19049:13218 1:N:0:24
AAAGTCGAGGTGCCTAAAGTGGCAACCCAGACTTCTGCGCCGGTTGGTGGTGTAGAGCTTCCTGTAGCCGCATGGCGTTCGTACTTAAATATGGAACTAACCATTCCAATTTTCGCTGTCTCTTATACACATCTCCGAGCCCACGAGACC
+
CCCCCFBCCCCCGGGGGGGGGGGHHHHGGHHGHHHHFHGGGGGGGGGGGFGGHHHDHGHHHHHHHHHFHGGFGGHFGGGGGGHHHHHHFHHHHH3FGHHHFFFFFFHGHGHGHFCGGGAGHHGHGHHGGHHHHHHFGCDGGGHGGGGEGG
@M02034:409:000000000-BFKT7:1:2112:15108:13220 1:N:0:24
AAAGTCGAGGTGCCTAAAGTGGCAACCCAGACTGGTGCGGGGGTTGGTGGTGTAGAGCTTCCTGTAGCCGCATGGCGTTCGTACTTAAATATGGAACTAACCATTCCAATTTTCGCTGTCTCTTATACACATCTCCGAGCCCACGAGAC
+
ABBBAFBBBBAAGGGGGGGGGGGHHHHGGHHGHHHHHHGGGGGEFGGEFEEFHHHHHHHHHHHHGHFHHGGGGGHHGGGGGGHGHHHGBGHGGHHHGHHHHHHHHHGGFHHHGGGGGGGHHHHHBGDGFFHHEFBGFC?@DFGGG@C.A
@M02034:409:000000000-BFKT7:1:2112:24442:13226 1:N:0:24
AAAGTCGAGGTGCCTAAAGTGGCAACCCAGACTCAGGGTGGTGTAATGCTTCCTGTAGCCGCATGGCGTTCGTACTTAAATATGGAACTAACCATTCCAATTTTCGCTGTCTCTTATACACATCTCGAGCCCACGAGACTAAGGCGA
+
CCCCCFCCCCCCGGGGGGGGGGGHHHHGGHHGHGHFFHHGGGGHHFFHHHHHHHHHHHHHGGGGGHHGGGGGGHHHHHHHHHHHHBGHHHHHHHHHHHHFHHHHHGGGGGFHHHGHHHHGHHHGHHHHFGGGAFD/BDGHFHF0?AC
@M02034:409:000000000-BFKT7:1:2112:2327:13234 1:N:0:24
AAAGTCGAGGTGCCTAAAGTGGCAACCCAGACTGGTCTTCCGGTTGGTGGTGTAGAGCTTCCTGTAGCCGCATGGCGTTCGTACTTAAATATGGAACTAACCATTCCAATTTTCGCTGTCTCTTATACACATCTCCGAGCCCACGAGACC
+
AA?AAFBBBBBBGGGGFGGGGFGGHHHGCGGGGHHHHFGGGFEAEGGEFGEFGDGGHHHHGGHHHEHFFEEFGGHHFGGGGGHHHGFFGHHHHHFGCGFBGHBGHFFFHHHHH4E?EEGFHEHHGHDFBGDF?F32C/DCGFFFF?CDAF
@M02034:409:000000000-BFKT7:1:2112:16881:13238 1:N:0:24
AAAGTCGAGGTGCCTAAAGTGGCAACCCAGACTCAGCTGCCGGTTGGTGGTGTAGAGCTTCCTGTAGCCGCATGGCGTTCGTACTTAAATATGGAACTAACCATTCCAATTTTCGCTGTCTCTTATACACATCTCCGAGCCCACGAGACC
+
CCCCCFBCCBCCGGGGGFGGGGGHGHHGGH2FGF33BAAFBEFGEGGEC1EC13D5ABAB5FF5F5@5DEE>EFA1>BEEEE2FFEH33BF?F333B3FGF03B34F4BGFGF?E?EB<23FGH3BDGHFBCFGHEC@?DCG/C<</><C
@M02034:409:000000000-BFKT7:1:2112:7033:13250 1:N:0:24
AAAGTCGAGGTGCCTAAAGTGGCAACCCAGACTCATACGAAGGTTGGTGGTGTAGAGCTTCCTGTAGCCGCATGGCGTTCGTACTTAAATATGGAACTAACCATTCCAATTTTCGCTGTCTCTTATACACATCTCCGAGCCCACGAGACC
+
CCCCCFBCCCBCGGGGGGGGGGGHHHHGGGHGGGFHHHHGHGGGGHGGFGBFGHHGHHHHGHHHHHHHHGGEFGHHGGGGGGHHHHHHHHHHHHHHGHHHHHHHHHHHHHHHHHGGGGGHHHHHHHHHFHHHHGHHGGGGGGHGCCDADE
@M02034:409:000000000-BFKT7:1:2112:17756:13258 1:N:0:24
AAAGTCGAGGTGCCTAAAGTGGCAACCCAGACTGAGCAGCAGGTTGGTGGTGTAGAGCTTCCTGTAGCCGCATGGCGTTCGTACTTAAATATGGAACTAACCATTCCAATTTTCGCTGTCTCTTATACACATCTCCGAGCCCACGAGAC
+
BABCBFABCCCCGGGGGGGGGGGHHHHGGHA23FB3A3BFAFHHHHF211FFGAG555BB5FFG5FG5FEE>EEF1>BEFEB2E?F43FFGFEB33B@FH303B3?F4BFFHG4E/?/?34?FB3B3?3C?2BDG2/<><<CGG?/<?D
@M02034:409:000000000-BFKT7:1:2112:4394:13263 1:N:0:24
AAAGTCGAGGTGCCTAAAGTGGCAACCCAGACTATGTGCGGTTGTTGGTGGTGTAGAGCTTCCTGTAGCCGCATGGCGTTCGTACTTAAATATGGAACTAACCATTCCAATTTTCGCTGTCTCTTATACACATCTCCGAGCCCACGAGAC
+
ABBAADABBBAAGGGGGGGGGGGHHHHGGGGGHGHHGHHGGGGGFFHHEGGGGGFHEGGHHHGFHHBHHHGGGGGHGGFGGGGHHHHFHHHHHHHFGHGGHHHHHHHHHFFGHGGEDGGGHHEFGGHGGBHHHHGHHGG?DGGHGGGGCD
@M02034:409:000000000-BFKT7:1:2112:22963:13267 1:N:0:24
AAAGTCGAGGTGCCTAAAGTGGCAACCCAGACTAAGAATAATGTTGGTGGTGTAGAGCTTCCTGTAGCCGCATGGCGTTCGTACTTAAATATGGTACTAACCATTCCAATTTTCGCT
+
BCCCBFBCCCBCGGGGGGGGGGGHGHHGGHHGHFF33ABD5FGHFH2AEEGEAAF55DAF5FA5BEE53AE0EEC1>B0?EE2??@G3FGHFFG44B@BG313BF?H4BFGHF4//E
@M02034:409:000000000-BFKT7:1:2112:17771:13268 1:N:0:24
AAAGTCGAGGTGCCTAAAGTGGCAACCCAGACTGAGCAGCAGGTTGGTGGTGTAGAGCTTCCTGTAGCCGCATGGCGTTCGTACTTAAATATGGAACTAACCATTCCAATTTTCGCTGTCTCTTATACACATCTCCGAGCCCACGAGACC
+
CCCCCFBABBBCGGGGGGGGGGGHHHHGGGHGGHFHHGHHFGHHFHGGEFGGEFHFHHHGFHHHHFHFHFEEFGHEEEEGDGFHHHHFFHHHHHFGGHHGHHFGHHHFHFGHHHCDEE<FFHHHFHFHHHHGFHHGGCCGGGHGC/@/?F
@M02034:409:000000000-BFKT7:1:2112:9040:13278 1:N:0:24
AAAGTCGAGGTGCCTAAAGTGGCAACCCAGACTACGCTGCCTGTTGGTGGTGTAGAGCTTCCTGTAGCCGCATGGCGTTCGTACTTAAATATGGAACTAACCATTCCAATTTTCGCTGTCTTTATACACATCTCCGAGCCCACGAGACCA
+
ABBBBF?ABBBBGGGGGFGGGGGHHHGGGGHGHHHGGGGGHHHHHHHGEGFFGHHHGGHGHHHHHHFHHGGGGGHHGGGGGFHHHF4BGHHHHH3GGHHGHHHHHHGGBGHHHHGGEFEGGHHHHHGHHFFHHHH?DGGGGHGF//EFGE
@M02034:409:000000000-BFKT7:1:2112:8369:13285 1:N:0:24
AAAGTCGAGGTGCCTAAAGTGGCAACCCAGACTCCTGTTCCGGTTGGTGGTGTAGAGCTTCCTGTAGCCGCATGGCGTTCGTACTTAAATATGGAACTAACCATTCCAATTTTCGCTGTCTCTTATACACATCTCCGAGCCCACGAGACC
+
BBBBBFBABBABGGGGGGGGGGGHHHHGGHHGHHHHHHHHHGGGGGGGGGFFHHHHHHHHHHHHHHHHHGGGGGHHGGGGGGHHHHHHFHHHHHFHHHHHHHHHHHGHHHHHHFGGGGGGHGHHHHHHHHHHHHGHGGGGGGGGC/@<EF
@M02034:409:000000000-BFKT7:1:2112:4198:13288 1:N:0:24
AAAGTCGAGGTGCCTAAAGTGGCAACCCAGACTGTGCCTCGTGTTGGTGGTGTAGAGCTTCCTGTAGCCGCATGGCGTTCGTACTTAAATATGGAACTAACCATTCCAATTTTCGCTGTCTCTTATACACATCTCCGAGCCCACGAGACC
+
BBBBBFBADBBBGGGGGGGGGGFHHHHGGHHGHH35F5ACAFHHHHGGGFEFHHHHHHHHHHHHHHHGHGGGGGHHGGGGGGGHHHHHHHHHHHHHHHHHHHHHHHGHHHHHHHGGGGGHHHHHHHGHFHHHHHHFFCGGGGHGGFG?FG
@M02034:409:000000000-BFKT7:1:2112:11348:13294 1:N:0:24
AAAGTCGAGGTGCCTAAAGTGGCAACCCAGACTTTTTTGGTTGTTGGTGGTGTAGAGCTTCCTGTAGCCGCATGGCGTTCGTACTTAAATATGGAACTAACCATTCCAATTTTCGCTGTCTCTTATACACATCTCCGA
+
BAAABFAAA?AAFGGFGFGGGGGHHFHGGHGGHHHHHGGGHGEGHHEGGGGGHHHFHHHHHGHHHHFFGGGEFGHGGGGGGGGFGHGDEGFHHB3?FGFFBE3FHFE44FGHHFEEEDGFHFGHGGF3??FG2F>2/<
@M02034:409:000000000-BFKT7:1:2112:6916:13305 1:N:0:24
AAAGTCGAGGTGCCTAAAGTGGCAACCCAGACTACGGTGGAGGTTG
+
BBBBBFABDBABGGGGGGGGGGGHHHHGGHHGFGHG2AF222BEBG
@M02034:409:000000000-BFKT7:1:2112:18616:13307 1:N:0:24
AAAGTCGAGGTGCCTAAAGTGGCAACCCAGACTACTACGAAGGTTGGTGGTGTAGAGCTTCCTGTAGCCGCATGGCGTTCGTACTTAAATATGGAACTAACCATTCCAATTTTCGCTGTCTCTTATACACATCTCCGAGCCCACGAGACC
+
CCCCCFABCCCCGGGGGGGGGGGHHHHGGHHGHHHHHHGEEGGHHHGGFDGFFDGAGFHHGGHHHGHBFEEEGGHFEEFGGGFHHHHHBGHHHGBDGHHFC0DFFGHDGHHHH4EFFDEGHGHHFFGHHFHHHHHED?/BFCF/@ADGGG
@M02034:409:000000000-BFKT7:1:2112:8821:13312 1:N:0:24
AAAGTCGAGGTGCCTAAAGTGGCAACCCAGACTTCTATTTCGGTTGGTGGTGTAGAGCTTCCTGTAGCCGCATGGCGTTCGTACTTAAATATGGAACTAACCATTCCAATTTTCGCTGTCTCTTAACACATCTCCGAGCCCACGAGACC
+
BCCCCFBCBCBCGGGGGGGGGGGHHHHGGHHGHHHHHHHHHHGFEGGGGGFFHGHHHHHHGHHHHHHHHGGCEGHHGGGGGGHHHHHHHHHHHGHGHHHHHHHHHHHHFGHHHHGGGGGHHHHHHEFHGFHHHHHFGCFGGHGGGGGGG
@M02034:409:000000000-BFKT7:1:2112:12295:13318 1:N:0:24
AAAGTCGAGGTGCCTAAAGTGGCAACCCAGACTGCGCGGGAGGTTGGTGGTGTAGAGCTTCCTGTAGCCGCATGGCGTTCGTACTTAAATATGGAACTAACCATTCCAATTTTCGCTGTCTCTTATACACATCTCCGAGCCCACGAGACC
+
CCCCCFBBCCCCGGGGGGGGGGGHHHHGGHHGHHHGGGGGCGGGHHGGGGGFGHHFHHHHHHHHHHHGHGGGGGHGGGGGGGHHHHDGFHGHHHBDGHHHHHGHHHGFHHHHHGGGGGGGHHHHHGGHDFHHGHHHGDGGGFFGGFCCEG
@M02034:409:000000000-BFKT7:1:2112:4901:13327 1:N:0:24
AAAGTCGAGGTGCCTAAAGTGGCAACCCAGACTGCTCATCATGTTGGTGGTGTAGAGCTTCCTGTAGCCGCATGGCGTTCGTACTTAAATATGGAACTAACCATTCCAATTTTCGCTGTCTCTTATACACATCTCCGAGCCCACGAGACC
+
CCCCCFABCBBCGGGGGGGGGGGHHHHGGHHGHHHHHHHHFGHHHHHGGGGGHGHHHHHHFGHHGFHEGFGEGGHEGFGGGECGHGHHBGHHHG3@GHFHFCEGFGHFHHFHHFEEEGEHHHHHGHHFHFHGHHHGG@?GGCFFGGGGGG
@M02034:409:000000000-BFKT7:1:2112:5620:13343 1:N:0:24
AAAGTCGAGGTGCCTAAAGTGGCAACCCAGACTCCTAA
+
CCCCCFBBCCCCGGGGGFGGGGGHHHHGGHHGHF3BF5
@M02034:409:000000000-BFKT7:1:2112:20464:13343 1:N:0:24
AAAGTCGAGGTGCCTAAAGTGGCAACCCAGACTCAGGAGCCGGTTGGTGGTGTAGAGCTTCCTGTAGCCGCATGGCGTTCGTACTTAAATATGGAACTAACCATTCCAATTTTCGCTGTCTCTTATACACATCTCCGAGCCCACGAGACC
+
BBBBBFBBBBBBGGGGGGGFGGGHHHHGGHHGHHHHHGGHGGGGGGGGGGGGHHHHHHHHHHHHHHHHHGGEGGHHGGGGGGHHHHGHHHHHHHHHGHGHGHHHHHHHHHHHHHGGGGGHFGHHHHHHFHHHGHHGGFGGCGHEGGGDGF
@M02034:409:000000000-BFKT7:1:2112:6849:13348 1:N:0:24
AAAGTCGAGGTGCCTAAAGTGGCAACCCAGACTCTGCAGCATGTTGGTGGTGTAGAGCTTCCTGTAGCCGCATGGCGTTCGTACTTAAATATGGAACTAACCATTCCAATTTTCGCTGTCTCTTATACACATCTCCGAGCCCACGAGACC
+
CCCCCFBBCCCCGGGGGGGGGGGHHHHGGHHGHHHHGHHHHHHHHHHFFGEFHHHHHHHHHHHHHHHHHGGGGGHHGGGGGGHHHHHHHHHHHHHHHHHGHHHHHHHHHHHHHHGGGGGHHHHHFHFHHHHHHHHHFGGGGGHGGCGFGG
@M02034:409:000000000-BFKT7:1:2112:29370:13349 1:N:0:24
AAAGTCGAGGTGCCTAAAGTGGCAACCCAGACTGGTCTGGGGGTTGGTGGTGTAGAGCTTCCTGTAGCCGCATGGCGTTCGTACTTAAATATGGAACTAACCATTCCAATTTTCGCTGTCTCTTATACACATCTCCGAGCCCACGAGACC
+
BBBBBFABDBBBGGGGGGGGGGGGHHHGCGHGGHGEBFGHCGGAEEEGFGEFHHHHHHHHGHHGFGHGHFGGGGHHG?EGGGGHHGHGHHBBGFFFHCGGHHGHHHFHGHHHHHGGGGF2HHHHHHGHGHEFCGFHGGGGFGHGGGGGCE
@M02034:409:000000000-BFKT7:1:2112:14056:13354 1:N:0:24
AAAGTCGAGGTGCCTAAAGTGGCAACCCAGACTGTGATGTCGGTTGGTGGTGTAGAGCTTCCTGTAGCCGCATGGCGTTCGTACTTAAATATGGAACTAACCATTCCAATTTTCGCTGTCTCTTATACACATCTCCGAGCCCACGAGACC
+
CCCCCFCCCCC4FGGGGGGGGGGHHHHGGHHGHHHGGHHGHHGGGGGFGGEFHHHHHHHHHGHGHHHGHGGGGGHHGGGGGEHHHHHHHHGHHHHHHHHHGHHHGHFEHGFHHHGGGGGHHHHHFHFHBFHHHHHFCDGGGGHGGGGDGE
@M02034:409:000000000-BFKT7:1:2112:10830:13355 1:N:0:24
AAAGTCGAGGTGCCTAAAGTGGCAACCCAG
+
BBCCBFCCCCCCGGGGGGGGGGGHHHHGGH
@M02034:409:000000000-BFKT7:1:2112:18990:13355 1:N:0:24
AAAGTCGAGGTGCCTAAAGTGGCAACCCAGACTAAGAATAAGGTTGGTGGTGTAGAGCTTCCTGTAGCCGCATGGCGTTCGTACTTAAATATGGACCTAACCAT
+
AAA?AFA@1A>AGGGFFDAFGCFFBCH00EFF1EGFFG1GHHCHHFGAFEEFH1E2G1GGHFHHHGFFFGEG?EHACFGGGGGHH2BFGGGFHHF1CG1BB01B
@M02034:409:000000000-BFKT7:1:2112:19117:13359 1:N:0:24
AAAGTCGAGGTGCCTAAAGTGGCAACCCAGACTACGTAGACTGTTGGTGGTGTAGAGCTTCCTGTAGCCGCATGGCGTTCGTACTTAAATATGGAACTAACCATTCCAATTTTCGCTGTCTCTTATACACATCTCCGAGCCCACGAGA
+
AABBBFABB?ABGGGBGGGFGFFHHHGGGHHGHHHGHHHFFGFBGHFEFGEFCGHHHHGHHHHHGFHFHGCFGGHHGGGGGGHHHHFFFHDHHHBGBFHFHHHHHHFHFHHHHFGFGGDHFHGHGGGHD22GFG3FD/CFGGEFDAF?
@M02034:409:000000000-BFKT7:1:2112:20071:13360 1:N:0:24
AAAGTCGAGGTGCCTAAAGTGGCAACCCAGACTTAGCCGCCTGTTGGTGGTGTAGAGC
+
CCCCCFABCCCCGGGGGGFGGGGHHHHGGH2FHE55AA222BGHD31E11B113D555
@M02034:409:000000000-BFKT7:1:2112:14164:13361 1:N:0:24
AAAGTCGAGGTGCCTAAAGTGGCAACCCAGACTCAGCCTGCGGTTGGTGGTGTAGAGCTTCCTGTAGCCGCATGGCGTTCGTACTTAAATATGGAACTAACCATTCCAATTTTCGCTGTCTCTTATACACATCTCCGAGCCCACGAGACC
+
CCCCBFBBCCBCGGGGGGGGGGGHHHHGGHHGHHHHHHHHHGGEEGGEFGEFGHHHHHHGHHHHHHHGHGGGGGHHGGGGGGHHHHHHGHGHHHHHHHGGHHHHHHGHHHHHHGGDGGGGHHHHGGHHFFHHHHHHGGGGGGHGGGGGGG
@M02034:409:000000000-BFKT7:1:2112:19008:13366 1:N:0:24
AAAGTCGAGGTGCCTAAAGTGGCAACCCAGACTAAGAATAAGGTTGGTGGTGTAGAGCTTCCTGTAGCCGCATGGCGTTCGTACTTAAATATGGAACTAACCATTCCAATTTTCGCTGTCTCTTATACACATCTCCGAGCCCACGAGACC
+
ABBBBFBBBBBBGGGGGGGGGGGHHHHGGHHGHHHHHHHHHHHHHHGGGGEFGHHHHHHHHHHHHHHHHGGGGGHHGGGGGGHHHHHHHHHHHHHHHHHGHHHHHHHHHHHHHHGGGGGHHHHHHHGHHHHHGHHHGFGGGGGGGGGGGF
@M02034:409:000000000-BFKT7:1:2112:10278:13370 1:N:0:24
AAAGTCGAGGTGCCTAAAGTGGCAACCCAGACTCCGCTGCCTGTTGGTGGTGTTGAGCTTCCTGTAGCCGCATGGTGTTCGTACTTAAATATGGTACTAACCTTTCCAATTTTCGCTGTCTCT
+
BBBBBDAAD?ABGGGGG4GGGGGHHHHGGHHGHHA22AE2AFFH532B11B111B5BB535BE5BA553>>0EE133?1B1B21BDH33@F4B344B4BG303B33B4?F3B44>EEF/B4BF
@M02034:409:000000000-BFKT7:1:2112:20057:13371 1:N:0:24
AAAGTCGAGGTGCCTAAAGTGGCAACCCAGACTTAGCCGCCTGTTGGTGGTGTAGAGCTTCCTGTAGCCGCATGGCGTTCGTACTTAAATATGGAACTAACCATTCCAATTTTCGCTGTCTCTTATACACATCTCCGAGC
+
AABBAFABBCCCGGGGEGGGFGGHHHGGGHHGH55FGFGCEFHHFHHEE?AF1DFBBAFF5BDGHEF5GDE>EEC1E?EGGE21?FHEGHB4GB33BFDF3?3BB4B?4BFGHF//EE/?H3F3DFBDHB2BFDFBB//<
@M02034:409:000000000-BFKT7:1:2112:10297:13373 1:N:0:24
AAAGTCGAGGTGCCTAAAGTGGCAACCCAGACTCCGCTGCCTGTTGGTGGTGTAGAGCTTCCTGTAGCCGCATGGCGTTCGTACTTAAATATGGAACTAACCATTCCAATTTTCGCTGTCTCTTATACACATCTCCGAGCCCACGAGACC
+
AAAABF?BDBBBGGGGGGGGGGGHHHFGGHHFHFHGGGGGHHHHHHHGGGEFGFHHGHHHHHHHHHHHHGGGEGHHGGGEGGHHHHHFHHFHHHBFHHHHHHHHGHHHHHHHHGGGGGGGHHHHDHGHFHGHHHFF//CCGGHG/@DEEG
@M02034:409:000000000-BFKT7:1:2112:20408:13374 1:N:0:24
AAAGTCGAGGTGCCTAAAGTGGCAACCCAGACTGGGAGGGGGGTTGGTGGTGTAGAGCTTCCTGTAGCCGCATGGCGTTCGTACTTAAATATGGAACTAACCATTCCAATTTTCGCTGTCTCTTATACACATCTCCGAGCCCACGAGAC
+
BBBBBFBABDBBGGGGEGGFGGGHGHHGGHHDHHHGHGGGGCEFGGGGEFDGGHHHHHGHGHHHHGHGHGGCGGGADGGGGDHHHHHHHHFHHHF0GHFHHHGGHHHHGHGHGEGGGGGGGGGGGGGGGGGGGFBFF?B?AFFFFFF.A
@M02034:409:000000000-BFKT7:1:2112:18924:13374 1:N:0:24
AAAGTCGAGGTGCCTAAAGTGGCAACCCAGACTAATCATCCGGTTGGTGGTGTAGAGCTTCCTGTAGCCGCATGGCGTTCGTACTTAAATATGGAACTAACCATTCCAATTTTCGCTGTCTCTTATACACATCTCCGAGCCCACGAGACC
+
>AAB>DAADDAAGGGGFGGGGGGHHHHGGHHGHGHHHHHHHGGGEGGEFGFFHFHFFHHHHHHHHHGHHGGGGGHHFDGGGEFGHHBGBGGFHHHHFFGCFAGGFHHG4BFHHFEFGGGHHHHHHHGBFHGHHGDGG?CGGFHGG@D/.F
@M02034:409:000000000-BFKT7:1:2112:23040:13377 1:N:0:24
AAAGTCGAGGTGCCTAAAGTGGCAACCCAGACTTTGGTTTGGGTTGGTGGTGTAGAGCTTCCTGTAGCCGCATGGCGTTCGTACTTAAATATGGAACTAACCATTCCAATTTTCGCTGTCTCTTATACACATCTCCGAGCCCACGAGACC
+
AA3AABABBBABFGGFGGGGGGGFBGF2AF2AFGGFHFGHGGGGGGCFFEEFHFHGHHGHGGHHHDFGFDGGGGHHGGGGGGFHGHFHGGFHHFFGEGFEFF3FHFGHHHHHHFGGGFGHHHHHGGBHDGDHGHFFG/B@DFFGG?C?AF
@M02034:409:000000000-BFKT7:1:2112:16446:13383 1:N:0:24
AAAGTCGAGGTGCCTAAAGTGACAACCCAGACTGGGATGCGTGTTGGTGGTGTAGAGCTTCCTGTAGCCGCATGGCGTTCGTACTTAAATATGGAACTAACCATTCCAATTTTCGCTGTCTCTTATACACATCTCCGAGCCCACGAGACC
+
BBBBBFBBBBBBGGGFGGGGGGHHHHGGGHHGHHAEHC2A2EFFHHHEFFGGHHHHHHHHHGHHGHHFHGGGGGHHGGGGGGFHHHHFGGFGHHFHHFHGGEBGHFH4GFGHGFC?EFGGHHGHGGFHGHFHGGHFDCFFGFHGGG?DGA
@M02034:409:000000000-BFKT7:1:2112:14764:13384 1:N:0:24
AAAGTCGAGGTGCCTAAAGTGGCAACCCAGACTATGAAGGTTGTTGGTGGTGTAGAGCTTCCTGTAGCCGCATGGCGTTCGTACTTAAATATGGTACTAACCTTTCCTATTTTCGCTGTCTCTTATACACATCTC
+
BBBBBFBBDDBAGGGGGFGGGGGHHHHGADHGHDGB55BF3BFEC222AAAAF3D5F53BEFHH55D5FAE0EEG1E1EEA121FGHEBFDFHF4BB4GF313B?BF4BF?F?4/<?//B4BBF4?44BG22FGG
@M02034:409:000000000-BFKT7:1:2112:7347:13385 1:N:0:24
AAAGTCGAGGTGCCTAAAGTGGCAACCCAGACTCAGCTTCCGGTTGGTGGTGTAGAGCTTCCTGTAGCCGCATGGCGTTCGTACTTAAATATGGAACTAACCATTCCAATTTTCGCTGTCTCTTATACACATCTCCGAGCCCACGAGACC
+
BBBBBFB?DBBBGGGGGGGGGGGHHHHGGHHGHHHGHHHHHGGGGGGGGGGGHHHHHHHHHHHHHHHHHGGEGGHHGGGGGGFGHHHHHHHHHHHHFHHHHHHHHHHFFHHHHHGGGGGHHHHHHHHFGHFHHGEHG?FGGGHGG/CACF
@M02034:409:000000000-BFKT7:1:2112:18937:13387 1:N:0:24
AAAGTCGAGGTGCCTAAAGTGGCAACCCAGACTAATCATCCGGTTGGTGGTGTAGAGCTTCCTGTAGCCGCATGGCGTTCGTACTTAAATATGGAACTAACCATTCCAATTTTCGCTGTCTCTTATACACATCTCCGAGCCCACGAGACC
+
BCCCBFBBBCBCGGGGGGGGGGGHHHHGGHHGHHBEDBGBGGGGGGGGGGGFHHHHHHHHHHHHHHHHHGGGGGHHGGGGGGHHHHHHFHHHHHGHHHHHHHGHHHHHHHHHHHGGGGGHHHHHFHHHHHFHHHHFGGCGGGHGGGGAEG
@M02034:409:000000000-BFKT7:1:2112:1992:13389 1:N:0:24
AAAGTCGAGGTGCCTAAAGTGGCAACCCAGACTCTGCGGGTGGTTGGTGGTGTAGAGCTTCCTGTAGCCGCATGGCGTTCGTACTTAAATATGGAACTAACCATTCCAATTTTCGCTGTCTCTTATACACATCTCCGAGCCCAC
+
@AABAF3AD2>AFGGGGGGEGCFHFHFEGHHGHHHFFEGG2AEEGG?EFDGFEHHGGHHHHHHGHHHGHGGGGGHHGGGFEEFEEFFF3FHHHHBDFGBFFHFGFHHFFHHHHHDDFGADGHGHFH2@2@<GHHF1/AG?CF.C
@M02034:409:000000000-BFKT7:1:2112:26787:13399 1:N:0:24
AAAGTCGAGGTGCCTAAAGTGGCAACCCAGACTAAGAATAAGGTTGGTGGTGTAGAGCTTCCTGTAGCCGCATGGCGTTCGTACTTAAATATGGAACTAACCATTCCAATTTTCGCTGTCTCTTATACACATCTCCGAGCCCACGAGACC
+
AAABBFBBBBBBFGGGGGGGGGGHHHHGFHHGHHHHHHHGGGHHHHGEFGFGHHHAFGHHHHHHHFHHHGGGGGHHGGGGGGHHHHHHHHHHHHHHHHHHHHFHHGFHHHHHHGGGGGGHHHHHHHGHFHGHHHFHF@BCFFHGGGGDGF
@M02034:409:000000000-BFKT7:1:2112:29466:13400 1:N:0:24
AAAGTCGAGGTGCCTAAAGTGGCAACCCAGACTATGCATCTTGTTGGTGGTGTAGAGCTTCCTGTAGCCGCATGGCGTTCGTACTTAAATATGGAACTAACCATTCCAATTTTCGCTGTCTCTTATACACATCTCCGAGCCCACGAGACC
+
BBBBBFBBBBAAGGGGGGGGGGGHHHHGGGHGHGHHCAGGGHHHGHHEFEEGA3G5FGBAFEGGGDGG3E0AEGG1EE>FEGF1FGHHBGGGDE33@@GH313BGFF4?FGFHFE/E???FHGGGFHFDEG?GFFFD@@/CECFCDCDGE
@M02034:409:000000000-BFKT7:1:2112:23972:13401 1:N:0:24
AAAGTCGAGGTGCCTAAAGTGGCAACCCAGACTGGGTCTCTTGTTGGTGGTGTAGAGCTTCCTGTAGCCGCATGGCGTTCGTACTTAAATATGGAACTAACCATTCCAATTTTCGCTGTCTCTTATACACAT
+
AA1>AF1>1>AAGGFGGGCGB10GFHH0CG0CGHA0FGFHHG1AAGEAAEEFFHHFFGHHHEBFG2FDDAEGGGHAGECCEECHHHE11F2DG1@@1B1BB0FGHHBEDGHHF2>E/E/1EBGGGB>F2<1F
@M02034:409:000000000-BFKT7:1:2112:16457:13404 1:N:0:24
AAAGTCGAGGTGCCTAAAGTGGCAACCCAGACTGAGTGTCAGGTTGGTGGTGTAGAGCTTCCTGTAGCCGCATGGCGTTCGTACTTAAATATGGAACTAACCATTCCAATTTTCGCTGTCTCTTATACACATCTCCGAGCCCACGAGACC
+
>A3A>DABBABBGGGGGFGGGFFFFHGEGHAFFHCHGFGGHDCDFGAAFEEFHEHGG5FGFCGFGGFFHGG@EEHGEGEGGE2FEGFEGHEHHH3FHHHHHGG?GFHG4FGHHF/EEEE3BBFGFGFGDB1?1F?FD/@/BF/F@//<?F
@M02034:409:000000000-BFKT7:1:2112:21891:13405 1:N:0:24
AAAGTCGAGGTGCCTAAAGTGGCAACCCAGACTGCTCTGATGGTTGGTGGTGTAGAGCTTCCTGTAGCCGCATGGCGTTCGTACTTAAATATGGAACTAACCATTCCAATTTTCGCTGTCTCTTATACACATCTCCGAGCCCACGAGACC
+
CCCCBFBCCCCCGGGGGGGGGGGHHHHGGHHGHHGHHHHHHHHHHGGGGGEFHHHHHHHHHHHHHFHHHGGGGGGHGGGGGGGHHHHHHHHHHGHHHHHGHHHHHHGGHHHHHHGGGGGHHGHHHHGH?GFHHHHHG/DGGGHGGGGDDF
@M02034:409:000000000-BFKT7:1:2112:20601:13411 1:N:0:24
AAAGTCGAGGTGCCTAAAGTGGCAACCCAGACTCTGACGTATGTTGGTGGTGTAGAGCTTCCTGTAGCCGCATGGCGTTCGTACTTAAATATGGAACTAACCATTCCAATTTTCGCTGTCTCTTATACACATCTCCGAGCCCACGAGACC
+
BBAABDAABBBBFGGGGGGGGFGHHHHGGHEGHHHHHHGFDHHHHHHGGFFGHGHHHHHHHGHHHHHHHGGGGGHHGGGGGGHHHHGFHHFHHGHGGHHHHHHHHHGFHHHHHGGGGGEFHHHHFFFHHGHHGHHGG@CFGAGFGGGGDF
@M02034:409:000000000-BFKT7:1:2112:5509:13411 1:N:0:24
AAAGTCGAGGTGCCTAAAGTGGCAAATTGTTGGTGGTGTAGAGCTTCCTGTAGCCGCATGGCGTTCGTACTTAAATATGGAACTAACCATTCCAATTTTCGCTGTCTCTTATACACATCTCCGAGCCCACGAGACCAGAGAGGATCTCGT
+
BBBBBFA3DBBBGGGGGGGGGGGGHHHHHHHHHGGGEGHHFHHHHHHHHHHHHHHGGGGGHHGGGEGEHHHHHHFHGHHHFGHGBGFHHHHHHHGGHHHGGFGGFHHGHHGHHFDCEGHHHFGEEGGGHGGGGCDGHFAEGGGEHHHGHF
@M02034:409:000000000-BFKT7:1:2112:16616:13413 1:N:0:24
AAAGTCGAGGTGCCTAAAGTGGCAACCCAGACTT
+
CCCCCFABCCCCGGGGGGGGGGGHHHHGGHHGHD
@M02034:409:000000000-BFKT7:1:2112:1989:13415 1:N:0:24
AAAGTCGAGGTGCCTAAAGTGGCAACCCAGACTCTGCGGGTGGTTGGTGGTGTAGAGCTTCCTGTAGCCGCATGGCGTTCGTACTTAAATATGGAACTAACCATTCCAATTTTCGCTGTCTCTTATAC
+
BBBBBFAABDAAFGGGC4FDFGGHHFHGGHHGCFHGHC?GAEEEGGG?A?ECFFHBFFGF5FGFFFHBE?E>EFF1E?@FGE2GGHHB?GFGEGEBFGFF3B3F3BG4DFFGHFC/B/<2FHGG2FFD
@M02034:409:000000000-BFKT7:1:2112:18937:13421 1:N:0:24
AAAGTCGAGGTGCCTAAAGTGGCAACCCAGACTAATCCTGCGGTTGGTGGTGTAGAGCTTCCTGTAGCCGCATGGCGTTCGTACTTAAATATGGAACTAACCATTCCAATTTTCGCTGTCTCTTATACACATCTCCGAGCCCACGAGACC
+
CCCCBFABCCCCGGGGGGGGGGGHHHHGGHGGHDGHFBGFEEGGFGGFFGGGHFGFGGHHGHHHHGHHHGGEGGHGGGGGGGHHHHHHFHHFFHBFHHHHBFBGHHFFHHHHHHGGGGAGFHHHGHGHGHHHHHHHG?GGGGHGG?CDGE
@M02034:409:000000000-BFKT7:1:2112:18798:13427 1:N:0:24
AAAGTCGAGGTGCCTAAAGTGGCAACCCAGACTGGGCTTGTTGTTGGTGGTGTAGAGCTTCCTGTAGCCGCATGGCGTTCGTACTTAAATATGGAACTAACCATTCCAATTTTCGCTGTCTCTTATACACATCTCCGAGCCCACGAGACC
+
BCCCBFCCCCCCGGGGGGGGGGGHHHHGGHHGHHHHHHHGHHHHHHHFFGEFGHHHHHHHHHHHHHHHHGGGGGHHGGGGGGHHHHGHHHHHHHHHGHGHHHHHHHGHHHHHHHGGGGGGHHHHHHHGFHHHHHFHGGGGGGHGGGGGGG
@M02034:409:000000000-BFKT7:1:2112:23287:13428 1:N:0:24
AAAGTCGAGGTGCCTAAAGTGGCAACCCAGACTATTGGGATGTTGGTGGTGTAGAGCTTCCTGTAGCCGCATGGTGTTCGTACTTAAATATGGAACTAACCATTCCAATTTTCGCTGTCTCTTATACACATCTCCGAGCCCACGAGACC
+
BBBBBFBBBBABGGGGFFGGGGGHHHHGGHHGHGHHHHHHHGHGHHEFGFFHHHHHHHHHHGHHFHHHGGGGGHHHGGHGFFFGHGGHHHHGHBGFHGGHHHHHHHHBGHHHHGFGGEHHHHHFHHFHHBGHHHHG/CGFGHGGCCGGG
@M02034:409:000000000-BFKT7:1:2112:17515:13434 1:N:0:24
AAAGTCGAGGTGCCTAAAGTGGCAACCCAGACTAAGCAGAATGTTGGTGGTGTAGAGCTTCCTGTAGCCGCATGGCGTTCGTACTTAAATATGGAACTAACCATTCCAATTTTCGCTGTCTCTTATACACATCTCCGAGCCCACGAGACC
+
AA3AAFA?DDBBGGGGGGGGGGGGHHHGGGGGHHHHHBGFHGHHHFHGGGEFHHHHGFHHHHHHGHFGHGGAEEHGGGGGFEFHHHHHFFHHHGHHGHGHHHHHHHGEHHHHHH?EEEGHHHHHGHGGFFBFFHGFA>C/CGHGG/<C/F
@M02034:409:000000000-BFKT7:1:2112:29483:13438 1:N:0:24
AAAGTCGAGGTGCCTAAAGTGGCAACCCAGACTCGTCTGTCGGTTGGTGGTGTAGAGCTTCCTGTAGCCGCATGGCGTTCGTACTTAAATATGGAACTAACCATTCCAATTTTCGCTGTCTCTTATACACATCTCCGAGCCC
+
AAAAADAADD1>FGE1A1A3FDFCFHFEG0AEGHGHGA/DFGEE/E/EFGGGH1BD1FGHFEGFFGBE1>EEGCGE>?>F>E0GHHGG1B2FD11BGGFHGGH>1FDFEFGHHEEGGCCGFHHFFGFGBGG1<GFB/@</CF
@M02034:409:000000000-BFKT7:1:2112:4471:13441 1:N:0:24
AAAGTCGAGGTGCCTAAAGTGGCAACCCAGACTCCGCTGCGGGTTGGTGGTGTAGAGCTTCCTGTAGCCGCATGGCGTTCGTACTTAAATATGGAACTAACCATTCCAATTTTCGCTGTCTCTTATACACATCTCCGAGCCCACGAGA
+
AABBBFBBDBAAGGGGFFFGGGGHFHHGGHHGHHGGGGGGGGGAFFGGGGEFHHHHHGHHHHHHEGHHHGGGFGGHFFGGGEBHHHFGFHHHHHBBBGFFHHEFHFBGHGHHHFGGDGGFGGGHFGGFFGFHFFFD?/@?@CHF?CDG
@M02034:409:000000000-BFKT7:1:2112:8881:13443 1:N:0:24
AAAGTCGAGGTGCCTAAAGTGGCAACCCAGACTACTCATTAGGTTGGTGGTGTAGAGCTTCCTG
+
CCCCCFCCBCCCGGGBGGGGGGGHHHGGGHHGH33D35D55DGG52AE22EE13D5AB3A5BA5
@M02034:409:000000000-BFKT7:1:2112:4818:13447 1:N:0:24
AAAGTCGAGGTGCCTAAAGTGGCAACCCAGACTAAGAGGAAGGTTGGTGGTGTAGAGCTTCCTGTAGCCGCATGGCGTTCGTACTTAAATATGGAACTAACCATTCCAATTTTCGCTGTCTCTTATACACATCTCCGAGCCCACGAGACC
+
CCCCCFBABCCCGGGGGGGGGGGHHHHGGHHGHHHHHHHHHHGHHHGGGGEFHHHHHHHHHHHGHHHHHGGGGGHHGFGGGGHHHHHHHHHHHHFGFHHHHHHHHGHGHHHHHHGGGGGHHHHHHHHHDGHHHHHGGGGGGGHGGGGGFF
@M02034:409:000000000-BFKT7:1:2112:16875:13447 1:N:0:24
AAAGTCGAGGTGCCTAAAGTGGCAACCCAGACTAATACTAGGGTTGGTGGTGTAGAGCTTCCTGTAGCCGCATGGCGTTCGTACTTAAATATGGAACTAACCATTCCAATTTTCGCTGTCTCTTATACACATCTC
+
BBBCAFBBBDABGGGFFGGGGGGHHHHGGHHGHFFGGHHHFHHHHGF2CEEGHFHBFGDGBHHBFEGFFGG@EGGFEEEGGG2GGHHHFDFHHH3@FFHG3?3BEFF4DFGHH4E?FDFHFBFB3FFGB22FCDG
@M02034:409:000000000-BFKT7:1:2112:3791:13457 1:N:0:24
AAAGTCGAGGTGCCTAAAGTGGCAACCCAGACTGAGCGTCCTGTTGGTGGTGTAGAGCTTCCTGTAGCCGCATGGCGTTCGTACTTAAATATGGAACTAACCATTCCAATTTTCGCTGTCTCTTATACACATCTCCGAGCCCACGAGACC
+
BBBBADAABBBBGGGGGFGGGGGHHHHGGHGGHHHHHGGGGGHHHHHGGGGFHHHHHGHHHHHHHHHHHGGGGGHHGGGGGGGHHHFHHHGHHHHHHHGHHHGHHHGHHHHHHGGGGGGHHHHHHHHHHGHHHGFHGGGGGGHGGGGGGG
@M02034:409:000000000-BFKT7:1:2112:27470:13462 1:N:0:24
AAAGTCGAGGTGCCTAAAGTGGCAACCCAGACTTTTCCTGGTGTAGT
+
CCCCCFBCBCCCGGGGGGGGGGGHHHHGGHHCHBGH53D53BGH355
@M02034:409:000000000-BFKT7:1:2112:20978:13463 1:N:0:24
AAAGTCGAGGTGCCTAAAGTGGCAACCCAGACTAGGTATAGTGTTGGTGGTGTAGAGCTTCCTGTAGCCGCATGGCGTTCGTACTTAAATATGGAACTAACCATTCCAATTTTCGCTGTCTCTTATACACATCTCCGAGCCCACGAGACC
+
BBBBBFBBBBBBGGGGFFGGGGDHHHHGGHHGHHHHGHHHHHHHHHHGGGGGHHHHHHHHHHHHHHHHHGGFGGHHGGGGGGHHHHHHHHHHHHGHHHGHHHGHHHFHHGHHHHGGGGGHHHHHHHHGGFGHHHHHG?DGGGHGGGGFGG
@M02034:409:000000000-BFKT7:1:2112:23207:13469 1:N:0:24
AAAGTCGAGGTGCCTAAAGTGGCAACCCAGACTTTGTTTATTGTTGGTGGTGTAGAGCTTCCTGTAGCCGCATGGCGTTCGTACTTAAATATGGAACTAACCATTCCAATTTTCGCTGTCTCTTATACACATCTCCGAGCCCACGAGACC
+
CCCCCFBCCCCCGGGGGGGGGGGHHHHGGHGGHHHHGHHHHHHHHHHGGGEFHHHFHHHHHHHHHHHHHGGFGGHHGGGGGFHHHHHHHHHHHHFFFHHHHHHHHHHHGHHHHHGGGGEHHHHHHHHHFHFHFHHGG/BCGGHGGGGGGG
@M02034:409:000000000-BFKT7:1:2112:21084:13470 1:N:0:24
AAAGTCGAGGTGCCTAAAGTGGCAACCCAGACTAGGGATTCGGTTGGTGGTGTAGAGCTTCCTGTAGCCGCATGGCGTTCGTACTTAAATATGGAACTAACCATTCCAATTTTCGCTGTCTCTTATACACATCTCCGAGCCCACGAGACC
+
BBBBAFBBBBBBGGGGGFGGGGGHHHHGGGGGHHHHHHHHHGHGGGGEFEEFHHHHHHHHHHHHHHHHGGGFGGHHGGGGGGHHHHHGGGGHHHGGHHHHHHHGGHHHHGHHHHGGGGGHHGGHBGGHFHFHCGFGDG?FGEHGGCCDFG
@M02034:409:000000000-BFKT7:1:2112:13086:13473 1:N:0:24
AAAGTCGAGGTGCCTAAAGTGGCAACCCAGACTATTTTGCATGTTGGTGGTGTAGAGCTTCCTGTAGCCGCATGGCGTTCGTACTTAAATATGGAACTAACCATTCCAATTTTCGCTGTCTCTTATACACATCTCCGAGCCCACGAGACC
+
AAAAADA3ADABGGGDFFGGGGGFHHHDFHHFHHHHHHFB5DGGGHEEFGGFEHHHHHHHG3FBFHGHHGGEEGHFEGGGGEHHHHHFFHFGGEEGEGHHHHHHFH4FGGHGHGE/EFEFH4GHFGDHHFFGFGGFEGGCGCGEGCC?EE
@M02034:409:000000000-BFKT7:1:2112:8458:13476 1:N:0:24
AAAGTCGAGGTGCCTAAAGTGGCAACCCAGACTAGGCTTGCTGTTGGTGGTGTAGAGCTTCCTGTAGCCGCATGGCGTTCGTACTTAAATATGGAACTAACCATTCCAATTTTCGCTGTCTCTTATACACATCTCCGAGCCCACGAGACC
+
BCCCBFBBCCCCGGGGGGGGGGGHGHHGGHHGHHHHHHHGHHHHHHHGGGAFHGGFHHHHHHHHHFHHHGGGGGHGGGGGGGHHHHHHHHHHHHHHHHHHHHHHHHHHGHHHHHFGGGGGHGHHFHHFGGHHGHHHG/BCGGHGGCGAGE
@M02034:409:000000000-BFKT7:1:2112:23662:13477 1:N:0:24
AAAGTCAGGTGCCTAAAGTGGCAACCCAGACTAGTAGGATTGTTGGTGGTGTAGAGCTTCCTGTAGCCGCATGGCGTTCGTACTTAAATATGGAACTAACCATTCCAATTTTCGCTGTCTCTTATACAATCTCCGAGCCCACGAGACCAG
+
BBBBBFFFFFFFGGFFGFGGGGHHHHGGHHGGHHHHHHHHHHHGHHEFGBFHGHFHHHHGHHHHGHHHGGGGGHBF?EGGFHHHHBFGHHHHHHHHHHGGHFHHHFHFGHHHGGEGGGHHHHHHHHGHGHHHGHGGGCFCGCD?CDFGFH
@M02034:409:000000000-BFKT7:1:2112:22237:13477 1:N:0:24
AAAGTCGAGGTGCCTAAAGTGGCAACCCAGACTATTTAGCTGGTTGGTGGTGTAGAGCTTCCTGTAGCCGCATGGCGTTCGTACTTAAATATGGAACTAACCATTCCAATTTTCGCTGTCTCTTAACACATCTCCGGGCCCACGCG
+
BBBBBFABBBBBGGGGFDGGGGFGHGGGFHAFH35FADG5A3GGGGC2FEAAFGFFGHHHHHHHH5DEGEEEGGHGGGGGGGHHHHDEBGGHHHFHGHHHHHGGHHHFHGHHHHEEGFEGHHGHG4B3B/B23?B?</<<B<<//<
@M02034:409:000000000-BFKT7:1:2112:13067:13478 1:N:0:24
AAAGTCGAGGTGCCTAAAGTGGCAACCCAGACTATTTTG
+
CDDCCFBCCDCCGGGGGGGGGGGHHHHGGHH23B5FB55
@M02034:409:000000000-BFKT7:1:2112:17338:13481 1:N:0:24
AAAGTCGAGGTGCCTAAAGTGGCAACCCAGACTCTTTTGGAGGTTGGTGGTGTAGAGCTTCCTGTAGCCGCATGGCGTTCGTACTTAAATATGGAACTAACCATTCCAATTTTCGCTGTCTCTTATACACATCTCCGAGCCCACGAGACC
+
BBBBBFBBBBBBGGGGGGGGGGGGHHHGGHHGHHHHHHHGFGGFHHGGGGGGHEHHHHHHHHHHHHHHHGGGGGHHGGGGGGHHHHHGBGGHHHHHGHHHHHGHHHHGHHHHHHGGGFGGHGHHFGGHFHFHHHHFFGFGGGHGGC?DAC
@M02034:409:000000000-BFKT7:1:2112:22554:13482 1:N:0:24
AAAGTCGAGGTGCCTAAAGTGGCAACCCAGACTCAGAGTCGGGTTGGTGGTGTAGAGCTTCCTGTAGCCGCATGGCGTTCGTACTTAAATATGGAACTAACCATTCCAATTTTCGCTGTCTCTTATACACATCTCCGAGCCCACGAGACC
+
ABBBAFABDBABFGGGFGGGGGGGHHHGGHHGHHHHHFFHGGGFFGGEGGEFHFHHHHHHHHHFGHHHHGGGGGHHGGGGGGHHGHHHHFFHHGFHHGHGHHGHHHHHHHHHHHGGGGGHHGHHFHHHFHHHHGHFG?C/DEHGGGGGGG
@M02034:409:000000000-BFKT7:1:2112:21924:13492 1:N:0:24
AAAGTCGAGGTGCCTAAAGTGGCAACCCAGACTATGGGTTGTGTTGG
+
BBACBFBBBCCCGGGGGGGGGGGHHHHGGHGGHGAF3FG22B2BFHE
@M02034:409:000000000-BFKT7:1:2112:22234:13496 1:N:0:24
AAAGTCGAGGTGCCTAAAGTGGCAACCCAGACTATTTAGCTGGTTGGTGGTGTAGAGCTTCCTGTAGCCGCATGGCGTTCGTACTTAAATATGGAACTAACCATTCCAATTTTCGCTGTCTCTTAACACATCTCCGAGCCCACGAGACC
+
BBCCBFAABCCCGGGGGGGGGGGHHHHGGHHGHCGHHHGFFHHHHGGGGGEFGHHHHHHHHHHHHHHHHGFGGGHGGGGGGGHHHHHHHHHHHHFHHHHGHHHHGHHFHHHHHHGGGGGGHHHHHBGHFC?FGDDGCCGGGHGCCFGGG
@M02034:409:000000000-BFKT7:1:2112:29014:13496 1:N:0:24
AAAGTCGAGGTGCCTAAAGTGGCAACCCAGACTATTAGGTGGGTTGGTGGTGTAGAGCTTCCTGTAGCCGCATGGCGTTCGTACTTAAATATGGAACTAACCATTCCAATTTTCGCTGTCTCTTATACACATCTCCGAGCCCACGAGACC
+
B?BABFBADBBBGGGFGGGGGGGHHHHGGHHGHFHH5GGFGFGG2E01E?EFGDG5BBFGDHHHAAF53BEEEFA1/B>FEEB?FGHFDBGGH33?FGFGB?3BG4GD4FFGGD/?E/?FFHGG?GFFDCGCF3F2</<CG/GAC@@DGA
@M02034:409:000000000-BFKT7:1:2112:3267:13499 1:N:0:24
AAAGTCGAGGTGCCTAAAGTGGCAACCCAGACTGGGAGTCGGGTTGGTGGTGTAGAGCTTCCTGTAGCCGCATGGCGTTCGTACTTAAATATGGAACTAACCATTCCAATTTTCGCTGTCTCTTATACACATCTCCGAGCCCACGAGAC
+
BBBBBDAADBABGGGGCBGGFGGHHGHGGHAFHH22BFFHG22ABEE1FGGGHHHHH5GHFHFB@FHEGGGCGGHGFDEFFGFHFHHHHHFHHGBBGHGHFCBFFGH4FGHHHFEEGGGFDGHF3BGHGFHHGDGFC/BF/F/FCG?.A
@M02034:409:000000000-BFKT7:1:2112:6400:13507 1:N:0:24
AAAGTCGAGGTGCCTAAAGTGGCAACCCAGACTGGGTGGAAGGTTGGTGGTGTAGAGCTTCCTGTAGCCGCATGGCGTTCGTACTTAAATATGGAACTAACCATTCCAATTTTCGCTGTCTCTTATACACATCTCCGAGCCCACGAGACC
+
AACCBFBBCCCCGGGGGGGGGGGHHHHGGHHGHHHHGFGHGHGHHHGGFGFFHHHHHHHHHHHHHHHGHGGGGGHHGGGGGGGHHHHHHHHHHHHGGHHHHHHHHHHHGHHHHHGGGGGHHHHHHHHHFHHGHHGGGCGGGGHGGGFGGG
@M02034:409:000000000-BFKT7:1:2112:9873:13509 1:N:0:24
AAAGTCGAGGTGCCTAAAGTGGCAACCCAGACTCAGCATGGGGTTGGTGGTGTAGAGCTTCCTGTAGCCGCATGGCGTTCGTACTTAAATATGGAACTAACCATTCCAATTTTCGCTGTCTCTTATACACATCTCCGAGCCCACGAGACC
+
BBBBAFABBBBBGGGAGGGGGGGHHGHGGHHGHHHHGFGHHHGFEEGGGGGFHHHHHHHHFHHHHHHHHGGGGGHGGGGGGGHHHHFFFGHHHGHHHHHHGHFHHHHHHHHHHHGGGGGGHHHHHH?FHHHHHHHHGGGGGGHFGFGGGG
@M02034:409:000000000-BFKT7:1:2112:20568:13527 1:N:0:24
AAAGTCGAGGTGCCTAAAGTGGCAACCCAGACTATGGATA
+
CCCCCFCBCCABGGGGGGGGGGGHHHHGGHHG3A5D355D
@M02034:409:000000000-BFKT7:1:2112:16413:13529 1:N:0:24
AAAGTCGAGGTGCCTAAAGTGGCAACCCAGACTCCGAAGCCTGTTGGTGGTGTAGAGCTTCCTGTAGCCGCATGGCGTTCGTACTTAAATATGGAACTAACCATTCCAATTTTCGCTGTCTCTTATACACATCTCCGAGCCCACGAGACC
+
AAAABFABBBABGGGGGFGGGFGFFHHGGHHGHHHGGGGGHHFHHHHFGFEFGHHFHHHHHHHGFHHHFGGGGGHHGGGGFEFFHHHHHHFHHGFFFHFHGHHGDHHFBFDGHGGGGGGHHHGHFHHHFFHHCHFFD?CCGAGEFCCGGG
@M02034:409:000000000-BFKT7:1:2112:17991:13531 1:N:0:24
AAAGTCGAGGTGCCTAAAGTGGCAACCCAGACTTAGTTTTTTGTTGGGGGGG
+
BCCCAFCCCCBBGGGGGGGGGGGHHHGGGHHGHHGGHHHHGG22B2F00E/:
@M02034:409:000000000-BFKT7:1:2112:25013:13532 1:N:0:24
AAAGTCGAGGTGCCTAAAGTGGCAACCCAGACTGGGGAGTGGGTTGGTGGTGTAGAGCTTCCTGTAGCCGCATGGCGTTCGTACTTAAATATGGAACTAACCATTCCAATTTTCGCTGTCTCTTATACACATCTCCGAGCCCACGAGACC
+
AABBBFAACCCBGGGGGFGGGGGHHHHGGHHGHHGHGGFFHGHGGGGEFFEEGGHHHHHHHHHHHHHGGGGCFGFHGGGGGGHHHHHHHHHHHHHGFHHHHHHHHHHHHGHHHGGGGGGFHGGHGHGHFHHHGHHFGCGGGGHECFGFGF
@M02034:409:000000000-BFKT7:1:2112:27168:13532 1:N:0:24
AAAGTCGAGGTGCCTAAAGTGGCAACCCAGACTGGGTGTAGGGTTGGTGGTGTAGAGCTTCCTGTAGCCGCATGGCGTTCGTACTTAAATATGGAACTAACCATTCCAATTTTCGCTGTCTCTTATACACATCTCCGAGCCCACGAGACC
+
ABBBBFBBBBBBCGGEGBGGGGGHHHHGGHHGHHGHFEGHHHGGHGGEFGEFHHGFHHHHHFHFGHHGHGGGFGHHGGGGGGHHHHGEHHHHHHGHHHGHHHHHHHFHHGHHHHGDFGGGHGHHHHHGGFHHFHDGDC?C@FHGGCFFGG
@M02034:409:000000000-BFKT7:1:2112:21395:13534 1:N:0:24
AAAGTCGAGGTGCCTAAAGTGGCAACCCAGACTCGTTGTCTGGTTGGTGGTGTAGAGCTTCCTGTAGCCGCATGGCGTTCGTACTTAAATATGGAACTAACCATTCCAATTTTCGCTGTCTCTTATACACATCTCCGAGCCCACGAGACC
+
AABCCFCADBBCGGGGGGGFGGGHHHHGGHHGHHGFFHGDFDHHHGGGGGGGHFHHHHHHHHHHHHHHHGGGGGHHGGGGGGGHHHHHHHHHHGHHHFHHHGHHHHGHGHHHHGGGGGGGHGHHDHHHHHGHHHHGGG?DGGFFGGGFGG
@M02034:409:000000000-BFKT7:1:2112:3561:13538 1:N:0:24
AAAGTCGAGGTGCCTAAAGTGGCAACCCAGACTCGGTTGTTTGTTGGTGGTGTAGAGCTTCCTGTAGCCGCATGGCGTTCGTACTTAAATATGGAACTAACCATTCCAATTTTCGCTGTCTCTTATACACATCTCCGAGCCCACGAGACC
+
3AAABDABDBAAGGGGGGGGGGGFFHHFCHCAHCCE2AAAABBFFHHGEEFGG3FHHHHHHGHHGHHGHGG?FGHHGGGGGG2GHHGGHGHHFH3FCHFFFHHFHHHGFGHHHFGEGDG2FFGHGGDF3FGFHGGHA?CGGGGGC?DCAF
@M02034:409:000000000-BFKT7:1:2112:26405:13545 1:N:0:24
AAAGTCGAGGTGCCTAAAGTGGCAACCCAGCTAAGAATGGGGTTGGTGGTGTAGAGCTTCCTGTAGCCGCATGGCGTTCGTACTTAAATATGGAACTAACCATTCCAATTTTCGCTGTCTCTTATACACATCTCCGAGCCCACGAGACC
+
CCCCCFBBCCBCGGGGGGGGGGGHHHHGGHHHHHHHHHHHGGFEGGEFGEFHHHHHHHHHHHHHHHHHGGGGGHHGEGGGFHHHHGGHHHHHHFGFHHFGHGGHHHHHGHHHHGGGGEGHHHHHHFHBGGHHHHHGBCGCGHGGGGGGG
@M02034:409:000000000-BFKT7:1:2112:10334:13567 1:N:0:24
AAAGTCGAGGTGCCTAAAGTGGCAACCCAGACTCGTC
+
AAAAAB1A?@>11AGGFGFDBDABFHGFGG001FFF?
@M02034:409:000000000-BFKT7:1:2112:3993:13569 1:N:0:24
AAAGTCGAGGTGCCTAAAGTGGCAACCCAGACTACGCCGCTTGTTGGTGGTGTAGAGCTTCCTGTAGCCGCATGGCGTTCGTACTTAAATATGGAACTAACCATTCCAATTTTCGCTGTCTCTTATACACATCTCCGAGCCCACGAGACC
+
CCCCCFBBDBCCGGGGGGGGGGGHHHHGGGHGHHHGGGGGGGGHHHHEFGEFHFHHHHHHGGHHGHHHGGGEGGHGGGGGGGHHHHHHGHHHHHGFHGGBGFFGHHHFHHHHHGEFGAFHHGHHFHHF2GHHFHHHGGGCGFHGGGG?FF
@M02034:409:000000000-BFKT7:1:2112:5892:13576 1:N:0:24
AAAGTCGAGGTGCCTAAAGTGGCAACCCAGACTTGGAGTGATGTTGGTGGTGTAGAGCTTCCTGTAGCCGCATGGCGTTCGTACTTAAATATGGAACTAACCATTCCAATTTTCGCTGTCTCTTATACACATCTCCGAGCCCACGAGACC
+
BCBCADAABBBCGGGGGGGGGGGHHHHGGGHGHHFHHHHHFHHHHHGEGGGGHHHHHHHHHHHGHHHGGGGEGGHGGGGGGGFHHHGFFHHHHH3DFHGHHHHGGHHGFGHHHHGGGGGHHHHHFGGHDGHHHHHHGGCGGGFFGFG?DG
@M02034:409:000000000-BFKT7:1:2112:6574:13591 1:N:0:24
AAAGTCGAGGTGCCTAAAGTGGCAACCCAGACTTATTCGGAGGTTGGTGGTGTAGAGCTTCCTGTAGCCGCATGGCGTTCGTACTTAAATATGGAACTAACCATTCCAATTTTCGCTGTCTCTTATACACATCTCCGAGCCCACGAGACC
+
BBBBAFBCBCBCGFGGGGGGGGGHHHHGGHHGHHHHHHHHGGGGHHGFFGEFGHHHHHHHHHHHHHHHHGGGGGHHGGGGGFHHHHHHHHHHHHHHGHFHHHGHHHGHHHHHHHGGGGGHHHHHHHHHFFHHHHHHGCCGCFHGGGGGFE
@M02034:409:000000000-BFKT7:1:2112:27120:13597 1:N:0:24
AAAGTCGAGGTGCCTAAAGTGGCAACCCAGACTAAGAAGAAGGTTGGTGGTGTAGAGCTTCCTGTAGCCGCATGGCGTTCGTACTTAAATATGGAACTAACCATTCCAATTTTCGCTGTCTCTTATACACATCTCCGAGCCCACGAGACC
+
BBBBBFBBBB2AGGGGGGGGGGGHGGHEFHGFFHFFGHHCGGHHGGEEFGEFHHHGFEHHHFHHHGHHHGGGEEHHGGGFGGFHHHFGFHFHHHEGHHGFGHFHHHHHHHHHHBECGCGHHFGGBGDGFFHHFGDGFCCFGEEFGGCDDF
@M02034:409:000000000-BFKT7:1:2112:2992:13600 1:N:0:24
AAAGTCGAGGTGCCTAAAGTGGCAACCCAGACTTTTTTTCCTGTTGGTGGTGTAGAGCTTCCTGTAGCCGCATGGCGTTCGTACTTAAATATGGAACTAACCATTCCAATTTTCGCTGTCTCTTATACACATCTCCGAGCCCACGAGACC
+
CCCCBFCCCCBBGGGGGGGGGGGGHHHGGHGGHHHHHGGHHHGHHHHGGGEFGGHFHHHHHHHHGHHHHGGGGGHHGGGGGGHHHHHGFHGHHHFHFHHHHHHHHHHHHHHHHHGGGGGHHGHHFHHHHHHHHGFHGC?DGGHGGGCEGF
@M02034:409:000000000-BFKT7:1:2112:26299:13603 1:N:0:24
AAAGTCGAGGTGCCTAAAGTGGCAACCCAGACTCAGAGGAATGTTGGTGGTGTAGAGCTTCCTGTAGCCGCATGGCGTTCGTACTTAAATATGGAACTAACCATTCCAATTTTCGCTGTCTCTTATACACATCTCCGAGCCCACGAGACC
+
BCCCBFCCCCCCGGGGGGGGGGGHHHHGGHHGHGBGFHGGFGHGHHHFFGFFGHHHHHHHHHHHHHHGHGGGGGHHGGGGGGHHHHHHHHHHHHHHHHHHHHHGHHHHHHHHHHGGGGGHHGHHHHFBFFHHGHFHGC?CGGHGGCGDGE
@M02034:409:000000000-BFKT7:1:2112:9128:13603 1:N:0:24
AAAGTCGAGGTGCCTAAAGTGGCAACCCAGACTATGTTTTCGGTTGGTGGTGTAGAGCTTCCTGTAGCCGCATGGCGTTCGTACTTAAATATGGAACTAACCATTCCAATTTTCGCTGTCTCTTATACACATCTCCGAGCCCACGAGACC
+
AAABADAABBBBGGGGGGGFFGGHHHHGGHHGHHHHFGHHHGGFFGGGGGEFGHHHHHHHHHHGFGGHHGECEEHGGGGGGGHHHHHHHHHHHHGHFGFGGHGHHGFHGHHHHFFFFGEFHEHHHHFF32FFHHHFG/@CGGEGCFGGGG
@M02034:409:000000000-BFKT7:1:2112:26158:13608 1:N:0:24
AAAGTCGAGGTGCCTAAAGTGGCAACCCAGACTCGGGCTACGGTTGGTGGTGTAGAGCTTCCTGTAGCCGCATGGCGTTCGTACTTAAATATGGAACTAACCATTCCAATTTTCGCTGTCTCTTATACACATCTCCGAGCCCACGAGACC
+
CCCCBFBCCCACGGGGGGGGGGGHHGHGGHHGHHGGGGGHHGGGGGGGGGEFHHHGHHHHHHHHHHHHGGGCGGHHGGGGGGHHGHHHHHHHHHEHGHEHHFHGHHFHGGHHHEGGGGGEHHHHHHGHDHGHHHGHGF@DGGGGCFGDGF
@M02034:409:000000000-BFKT7:1:2112:6579:13608 1:N:0:24
AAAGTCGAGGTGCCTAAAGTGGCAACCCAGACTTATTCGGAGGTTGGTGGTGTAGAGCTTCCTGTAGCCGCATGGCGTTCGTACTTAAATATGGAACTAACCATTCCAATTTTCGCTGTCTCTTATACACATCTCCGAGCCCACGAGACC
+
BBBBBFABBBBBGGGGGGGGGGGHHHHGGHHGHHHHHHHHEGGGHFGGGGGGHHHHHHHHHHHHHHHHHGGEGGHHGGGGGGHHHHHHHHHHHHHHGHHHHHHHGHGHHHHHHHGGGGEFHHHHFHHHDFFHHHHGFCCGGGHGGCGCFE
@M02034:409:000000000-BFKT7:1:2112:4859:13610 1:N:0:24
AAAGTCGAGGTGCCTAAAGTGGCAACCCAGACTCCTCCGACGGTTGGTGGTGTAGAGCTTCCTGTAGCCGCATGGCGTTCGTACTTAAATATGGAACTAACCATTCCAATTTTCGCTGTCTCTTATACACATCTCCGAGCCCACGAGACC
+
AABBBFBBBBBBGGGGGGGGGGGHHHHGGHHGHHFHHHGGGGGEFGGGGGEFGHHHHHHHHHHHHHHHHGGFGGHGGGCGGGFHHHGHHHFHHHFHHHGHGHGHHHGHFHHHHHGDGDDGHHHHHHBHHHHGHGHBD/DGAGHGGGGA?F
@M02034:409:000000000-BFKT7:1:2112:23898:13619 1:N:0:24
AAAGTCGAGGTGCCTAAAGTGGCAACCCAGACTGTGGGGGAGGTTGGTGGTGTAGAGCTTCCTGTAGCCGCATGGCGTTCGTACTTAAATATGGAACTAACCATTCCAATTTTCGCTGTCTCTTATACACATCTCCGAGCCCACGAGACC
+
BBBBBDAABBAAGGGBFGGGGGGHHHFGGHHGHHHHHGEGEGGGHHGBFGBFGHHHHGFHGFFHHHHFHGGGGGHHGGCEGAFHHHHGHHHHHGBEGHGGHHGHFHHHGHHHHGGGGGDEFBHHGHHEFHFH2FDF?/<@CFGFFCGCDE
@M02034:409:000000000-BFKT7:1:2112:7874:13635 1:N:0:24
AAAGTCGAGGTGCCTAAAGTGGCAACCCAGACTGATTCTTGGGTTGGTGGTGTAGAGCTTCCTGTAGCCGCATGGCGTTCGTACTTAAATATGGAACTAACCATTCCAATTTTCGCTGTCTCTTATACACATCTCCGAGCCCACGAGACC
+
CCCCCFCCDBCCGGGGGGGGGGGHGHHGGHHGH33D55DAD3FEFGGGGGGFHHHHHHHHHHHHHHHHHGGGGGHHGGGGGGHHHHHHHHGHHHGHHHHGHHGHHHHHHHHHHHGGGGGHHHHHGHHHFHHHHHHFDCCFGGGGGGGGDF
@M02034:409:000000000-BFKT7:1:2112:19038:13638 1:N:0:24
AAAGTCGAGGTGCCTAAAGTGGCAACCCAGACTACGTTTCATGTTGGTGGTGTAGAGCTTCCTGTAGCCGCATGGCGTTCGTACTTAAATATGGAACTAACCATTCCAATTTTCGCTGTCTCTTATACACATCTCCGAGCCCACGAGACC
+
BABCBFABD?ABGGGGGGGGGGGHHHHGGHGGHFFDFCGHGGHHHHGEF2EFGGG5FGHHHHHGGFGFGDGEGGHFGGGGGGFHHFHHFHHGHHFHHHHHC??FFDFBDGFHHFE?EEEGBHGGEGHGFFHHHHHB?@FGGGHFGG/EFG
@M02034:409:000000000-BFKT7:1:2112:15528:13656 1:N:0:24
AAAGTCGAGGTGCCTAAAGTGGCAACCCAGACTTCGAAGAAGGTTGGTGGTGTAGAGCTTCCTGTAGCCGCATGGCGTTCGTACTTAAATATGGAACTAACCATTCCAATTTTCGCTGTTCTTATACACATCTCCGAGCCCACGAGACCA
+
AAAAADABBBABGGGGFGGGDFFHFHHGGHHGHHHGHGGGHHGBBGGEGGAFHGHGFHGHHHHHHHHHHGGGGGHHGGGGGEHEHHHGHHHHHHGFFHHEGFFHEHHFHFHHHHEDGGGHHHHHGFBGEFGCHGGGGGGG?/CFGGCDFF
@M02034:409:000000000-BFKT7:1:2112:17131:13669 1:N:0:24
AAAGTCGAGGTGCCTAAAGTGGCAACCCAGACTAGTTGTCAGGTTGGTGGTGTAGAGCTTCCTGTAGCCGCATGGCGTTCGTACTTAAATATGGAACTAACCATTCCAATTTTCGCTGTCTCTTATACACATCTCCGAGCCCACGAGACC
+
BBBBBFBBBBBBGGGGGGGGGGGHHHHGGHHGHGHHHHHGGHHHHHGEFFFFGFG5GEGHDHHHHHHFHEFEEEHFFEECEFGHHHGHGHHHHH33CFHHBGGGGGGDGHFHHFEFGGEEEGFFEDFGFHFHHHGFG?GGGCEGC/@/AF
@M02034:409:000000000-BFKT7:1:2112:15517:13672 1:N:0:24
AAAGTCGAGGTGCCTAAAGTGGCAACCCAGACTTCGAAGAAGGTTGGTGGTGTAGAGCTTCCTGTAGCCGCATGGC
+
BBBBAD?ADDBBGGGGGGGGGFGHGHHGGGHGHFHG2FCE33FGHFFGFDGEG3FAFDFA5FFEEDFBD1E0EE1A
@M02034:409:000000000-BFKT7:1:2112:4893:13678 1:N:0:24
AAAGTCGAGGTGCCTAAAGTGGCAACCCAGACTCCGGATCCTGTTGGTGGTGTAGAGCTTCCTGTAGCCGCATGGCGTTCGTACTTAAATATGGAACTAACCATTCCAATTTTCGCTGTCTCTTATACACATCCCGAGCCCACGAGACCA
+
BBBBBFBBBDABGGGGGGGGGCGHHHHGGHHGHHGEGCGGHHGHHHGFEEEABAF5FFHFDGHHHHHGBEECGGGAEEEGEEFHGHHHHHFHFEF3FGFGF0DGGEG4FGEHFEE?EE<FHFHHHHFHFFGHHB/CADCGGHGGFCGGC>
@M02034:409:000000000-BFKT7:1:2112:13545:13678 1:N:0:24
AAAGTCGAGGTGCCTAAAGTGGCAACCCAGACTTAGAATAAGGTTGGTGGTGTAGAGCTTCCTGTAGCCGCATGGCGTTCGTACTTAAATATGGAACTAACCATTCCAATTTTCGCTGTCTCTTATACACATCTCCGAGCCCACGAGACC
+
BBCCAFBBCCCBGGGFGGGGGGGHHHHGGHGGHHHHHGGHHHHHHHGEFGGGHHHHHHHHHHHHHHHHHGGGGGHHGGGGGGHHHHHHHHHHHHHHHHHHHHHHHHHHHHHHHHGGGGGGHHHHFHFHHHHHHHHHGDCCGGHGFCGDGG
@M02034:409:000000000-BFKT7:1:2112:5806:13686 1:N:0:24
AAAGTCGAGGTGCCTAAAGTGGCAACCCAGACTATGCCGTCTGTTGGTGGTGTAGAGCTTCCTGTAGCCGCATGGCGTTCGTACTTAAATATGGAACTAACCATTCCAATTTTCGCTGTCTCTTATACACATCTCCGAGCCCACGAGACC
+
CCCCCFABBCABGGGGGGGGGGGHHHHGGHHGHHHHHHGGGHGHHHHGGGEGHHHHHHHHHHHHHHHHHGGGGGHHGGGGGGHHHHHFFHHHHHHHHHGHHHHHHHHHHHHHHHGGGGGHHHHHHHGHEHHHHHDGDCGGGGHGGGGGGF
@M02034:409:000000000-BFKT7:1:2112:27618:13697 1:N:0:24
AAAGTCGAGGTGCCTAAAGTGGCAACCCAGACTAAGATGCAGGTTGGTGGTGTAGAGCTTCCTGTAGCCGCATGGCGTTCGTACTTAAATATGGAACTAACCATTCCAATTTTCGCTGTCTCTTATACACATCTCCGAGCCCACGAGACC
+
AAABCFCCCCBCGGGFGGGGGGGGHHHGGHHGHHHHHHHHFGHFGHGEGGBFGHGGHHHHHHHHFFHHHGGEGGHHGGGGGGHHHHHGHHHHHHGHHHHGHHGHHHFHHHHHHHGDGGGFHHHHHHGHFHHHCGFBDBGCDFFGGGGGGG
@M02034:409:000000000-BFKT7:1:2112:3175:13698 1:N:0:24
AAAGTCGAGGTGCCTAAAGTGGCAACCCAGACTTCTTTGGATGTTGGTGGTGTAGAGCTTCCTGTAGCCGCATGGCGTTCGTACTTAAATATGGAACTAACCATTCCAATTTTCGCTGTCTCTTATACACATCTCCGAGCCCACGAGACC
+
CCCCCFCCCCBCGGGGGGGGGGGHHHHGGHHGHHHHHHHHHHHHHHHGFGGGHHHHHHHHHHHHHHHHHGGGGGHHGGGGGGHHHHHHHHHHHHFFFHFHHHGHHHHHHHHHHHGGGGGHHHHHHHGHHHHHHHHFGGGGGGHGGGCGGG
@M02034:409:000000000-BFKT7:1:2112:17231:13699 1:N:0:24
AAAGTCAAGGTGCCTAAAGTGGCAACCCAGACTAAGGATCAGGTTGGTGGTGTAGAGCTTCCTGTAGCCGCATGGCGTTCGTACTTAAATATGGAACTAACCATTCCAATTTTCGCTGTCTCTTATACACATCTCCGAGCCCACGAG
+
AAAAAFDBFFFFGGCGF1FGG1FCFHGGGHHGGHFFHFHHHHH1GHGGGGEFHHEFHGEBGHHHB2HHFGGEGEGFE?EAEEFEHHHFGHFHHGFHGHE1FGFFGFHFFHFHHDEGGGGFFEHHHHBHEGDFG1>1?/<CCGEF?/@
@M02034:409:000000000-BFKT7:1:2112:3440:13699 1:N:0:24
AAAGTCGAGGTGCCTAAAGTGGCAACCCAGACTCCTCAGCCTGTTGGTGGTGTAGAGCTTCCTGTAGCCGCATGGCGTTCGTACTTAAATATGGAACTAACCATTCCAATTTTCGCTGTCTCTTATACACATCTC
+
ABBBAFABBBABGGGGGGFFGGGHHGGGGHHGHHCHHHHCHHGHHHHEGGEFFGHHGFHHFGHHGFHGGEEEGGHHEGGGFEGHHFHFHHGHHHHFFGBFBC?GHHHGHHHHHHEEEGDDHHHHFHGFFFFHEGG
@M02034:409:000000000-BFKT7:1:2112:29454:13708 1:N:0:24
AAAGTCGAGGTGCCTAAAGTGGCAACCCAGACTAAGAAGTATGTTGGTGGTGTAGAGCTTCCTGTAGCCGCATGGCGTTCGTACTTAAATATGGAACTAACCATTCCAATTTTCGCTGTCTCTTATACACATCTCCGAGCCCACGAGACC
+
BBBBBFBBBBBBGGGGFGGGGGGHHHHGGHHGHHFBG5BBF5FGGGAEFGEFHHGHHGHHHHHGGHHHHGGGGGHHGGGGGGHHHHHHHHHHHGHHHHHHHHFHHHHHGHHHHHGGGGGFHGHHGHFHEGHHHHHHGDGGGGEFFGGGGG
@M02034:409:000000000-BFKT7:1:2112:3376:13718 1:N:0:24
AAAGTCGAGGTGCCTAAAGTGGCAACCCAGACTGGGATGCGGGTTGGTGGTGTAGAGCTTCCTGTAGCCGCATGGCGTTCGTACTTAAATATGGAACTAACCATTCCAATTTTCGCTGTCTCTTATACACATC
+
A111AF?1>A>AEGGFGFFFGCC01AGAFHCEHHEHAFFGECEGGGGAFGEFAFFBG1BEGBFGGGHGFEGCFFHEE?ECEEFFGGFDHHBDGHBFCGEBB0GGHHHF2DFHFFC/ECGFGDBDGGHGF@G1C
@M02034:409:000000000-BFKT7:1:2112:5079:13729 1:N:0:24
AAAGTCGAGGTGCCTAAAGTGGCAACCCAGACTAAGCCGCAGGTTGGTGGTGTAGAGCTTCCTGTAGCCGCATGGCGTTCGTACTTAAATATGGAACTAACCATTCCAATTTTCGCTGTCTCTTATACACATCTCCGAGCCCACGAGACC
+
ABBCCFBBCBBBGGGGGGGGGGGGHHHGGHHGHHHHHHGGGGGHHHGGGGEFFFGEGGHHGHHHHFHHHEGGGGHEEEGGFEFGHHHHHHHHHHFFGHGHFHFGHFHHFHHHHFEFGGFFFHHHGGHHFGFHHGGFGGGGGEHEFGGCEF
@M02034:409:000000000-BFKT7:1:2112:11541:13735 1:N:0:24
AAAGTCGAGGTGCCTAAAGTGGCAACCCAGACTCTGCTTTCTGTTGGTGGTGTAGAGCTTCCTGTAGCCGCATGGCGTTCGTACTTAAATATGGAACTAACCATTCCAATTTTCGCTGTCTCTTATACACATCTCCGAGCCCACGAGACC
+
BBBBBFABBBBBGGGGGGGGGGGHGHHGGHHGHHHHHHHHHHHHHHHGGGFGHHHHHGHHGHHHHHHGHGGEFGHHGGGGGGGHGHHGFGGHHHEGFHHHGGEFHHFHFGHHHGEEGGGGHGHHGGFG?FHHHGGF??@@DFHGC?F/AF
@M02034:409:000000000-BFKT7:1:2112:20100:13737 1:N:0:24
AAAGTCGAGGTGCCTAAAGTGGCAACCCAGACTGGGGTTATGGTTGGTGGTGTAGAGCTTCCTGTAGCCGCATGGCGTTCGTACTTAAATATGGAACTAACCATTCCAATTTTCGCTGTCTCTATACACATCTCCGAGCCCACGAGACCA
+
BAAABFB?DDBBGGFGGGCEFBFFCHHEDAEFGGHHGFGHFHHDFE?AFGEFFAGBGFHHHBGGGBGHGE>>EFECEGGGFEGGCHFGGHGHHHFH3EGFGFHHFHFHEHHHHFEDFGE?G3?BGBGHHFG?DG?E/@CGGGE@/@EGGB
@M02034:409:000000000-BFKT7:1:2112:20635:13743 1:N:0:24
AAAGTCGAGGTGCCTAAAGTGGCAACCCAGACTGTGCCGAAGGTTGGTGGTGTAGAGCTTCCTGTAGCCGCATGGCGTTCGTACTTAAATATGGAACTAACCATTCCAATTTTCGCTGTCTCTTATACACATCTCCGAGCCCACGAGACC
+
CCCCCFBCBCCCGGGGGGGGGGGHHHHGGHHGHH3F55A22AEGGHGGGGFGHHHHHHHHHHHHHHHHHGGGGGHHGGGGGGHHHHFHHHHHHHFGFHHHHHHHHHHGHHHHHHGGGGGHHGHHGHHHHHHGGHHHGGGGGGHGGGGGGF
@M02034:409:000000000-BFKT7:1:2112:15062:13744 1:N:0:24
AAAGTCGAGGTGCCTAAAGTGGCAACCCAGACTGGGGGGTGGGTTGGTGGTGTAGAGCTTCCTGTAGCCGCATGGCGTTCGTACTTAAATATGGAACTAACCATTCCAATTTTCGCTGTCTCTTATACACATCTCCGAGCCCACGAGACC
+
CCCCBFBBCCCCGGGGGGGGGGGHHHHGGHHGHHHHGGGEEGGGGGGGGGGGHHHHHHHHHHHHHHHHHGGGGGHHGGGGGGHHHHHHGHHHHHHHHHHHHHHHHHHHHHHGGGGGGGGGGGGGGGGGGGGGGEFGBGGFFFFFFFFFFF
@M02034:409:000000000-BFKT7:1:2112:28432:13747 1:N:0:24
AAAGTCGAGGTGCCTAAAGTGGCAACCCAGACTCCGTCTCCTGTTGGTGGTGTAGAGCTTCCTGTAGCCGCATGGCGTTCGTACTTAAATATGGAACTAACCATTCCAATTTTCGCTGTCTCTTATCACATCTCCGAGCCCACGAGACCA
+
BBBBBFBBBBABGGGGGGGGGGGHHHHGGHGGHHHGEHHHHHFGGHHGGGEFHHHHHFHHHHHHHHHHHGGEEGHHGGGGGGFHHHHHHHHFHHEGFHHHHHHHHHFHHHHHHHGGGGGHHHHHHHHHFGHHHHHG@CGGGHGG?@DGGC
@M02034:409:000000000-BFKT7:1:2112:21569:13750 1:N:0:24
AAAGTCGAGGTGCCTAAAGTGGCAACCCAGACTAAGAATAATGTTGGTGGTGTAGAGCTTCCTGTAGCCGCATGGCGTTCGTACTTAAATATGGAACTAACCATTCCAATTTTC
+
AAAA>BAA?D2AFGGF4GGG5GFHHHHGGHHGH33FAGFHFHHHHGG?FCAF1AGEHGHHHHHGBGFHHGGGGGHHGECEEEGFHH4BBF44FB3FFCGEFHHHHGHGHHHEHH
@M02034:409:000000000-BFKT7:1:2112:9105:13761 1:N:0:24
AAAGTCGAGGTGCCTAAAGTGGCAACCCAGACTACGATTGGTGTTGGTGGTGTAGAGCTTCCTGTAGCCGCATG
+
CCCCCFBBCCCCGGGGGGGGGGGHHHHGGHHGHDCE2BGFHBFHAHA1A1FCA3F5A53A5BBAG5F5AAE0BE
@M02034:409:000000000-BFKT7:1:2112:21584:13764 1:N:0:24
AAAGTCGAGGTGCCTAAAGTGGCAACCCAGACTAAGAATAATGTTGGTGGTGTAGAGCTTCCTGTAGCCGCATGGCGTTCGTACTTAAATATGGAACTAACCATTCCAATTTTCGCTGTCTCTTATACAATCTCCGAGCCCACGAGACCA
+
CCCCCFBCCCCCGGGGGGGGGGGHHHHGGHHGHHHHGHHHHHHFGHHFGGGFGHHHHHHHHHFHHHHHHGGFGGHHGEGGGGGHHHHHHHHHHGFHHHHGHHGHHHGHGHHHHHGGGGFGHHHGFHFGFEFHHHF?@@GGGHGGGGGGGG
@M02034:409:000000000-BFKT7:1:2112:18719:13775 1:N:0:24
AAAGTCGAGGTGCCTAAAGTGGCAACCCAGACTTAGGAGCTGGTTGGTGGTGTAGAGCTTCCTGTAGCCGCATGGCGTTCGTACTTAAATATGGAACTAACCATTCCAATTTTCGCTGTCTCTTATACACATCTCCGAGCCCACGAGACC
+
BBBBBFBBBBBBGGGGGGGGGGGHHHHGGHHGHHGHHHHHHHHHHGGEFGFFHHHHHHHHHHHHHHHHHGGGGGHHGGGGGGHHHHHHGHHHHHFGHHHGHHGHHHGHFHHHHHGGGGGHGGHHHHHHGHHHHHFHGCDGGGFGGGG?FE
@M02034:409:000000000-BFKT7:1:2112:22704:13782 1:N:0:24
AAAGTCGAGGTGCCTAAAGTGGCAACCCAGACTTGTTGGGCGGTTGGTGGTGTAGAGCTTCCTGTAGCCGCATGGCGTTCGTACTTAAATATGGAACTAACCATTCCAATTTTCGCTGTCTCTTATACACATCTCCGAGCCCACGAGACC
+
CCCCCFCCCCBCGGGGGGGGFGGHHHHGGHHGHHHHHHHGHGGGGGGGGGEFHHHHHHHHHHHHGHHHHGGGGGHHGGGGGGHHHHHHGHHHHHHHHHHHHHGHHHGHHHHHHHGGGGGGHHHHHHHHFHFHFGHHG?DCGGGGGCGEGF
@M02034:409:000000000-BFKT7:1:2112:15755:13784 1:N:0:24
AAAGTCGAGGTGCCTAAAGTGGCAACCCAGACTCCTCTGCCGGTTGGTGGTGTAGAGCTTCCTGTAGCCGCATGGCGTTCGTACTTAAATATGGAACTAACCATTCCAATTTTCGCTGTCTCTTATACACATCTCCGAGCCCACGAGACC
+
ABCBAFBBCCBCGGGGGGGGGGGHHHHGGGHGHHHHHGHHHGGGGGG1B?FGHFGFHHFHHHHHHGHHHGGFGGHGGEEGGEGHHHHHGHHHHG3FHHHHHGFGGHHGGGHHGFGGGFFFGHHHGGHHHHHEFHHGDB@DCFHGGCGGGF
@M02034:409:000000000-BFKT7:1:2112:15576:13786 1:N:0:24
AAAGTCGAGGTGCCTAAAGTGGCAACCCAGACTTAGAAGAAGGTTGGTGGTGTAGAGCTTCCTGTAGCCGCATGGCGTTCGTACTTAAATATGGAACTAACCATTCCAATTTTCGCTGTCTCTTATACACATCTCCGAGCCCACGAGACC
+
BBBBBFAB3DAAGGGGFFGGGGGHHHHGGHGGHHHHHHHFHFHFGHGEGGBFHHHGFGFHFHHHFGHHHGGEEGHHGGGGGG2FGHEFHHHGGHGHGFHCHHGHHHHHHGHHHGEDEEGHGHHHHHGFDHHHHFDG/CCCGGHGGGGGCG
@M02034:409:000000000-BFKT7:1:2112:18302:13786 1:N:0:24
AAAGTCGAGGTGCCTAAAGTGGCAACCCAGACTTTTTTGAAGGTTGGTGGTGTAGAGCTTCCTGTAGCCGCATGGCGTTCGTACTTAAATATGGAACTAACCATTCCAATTTTCGCTGTCTCTTATACACATCTCCGAGCCCACGAGACC
+
BBBBBFBBBBBBGGGGGGGGFGGHHHHGCHHGHHHHHGGGHHHFHHGFGGEFHHHHHHHHHHHHHHHGHGGGGGHHGGGGGGHHHHHHHHHHHHGHGHHGHHFHHGGHHHHHHHGGGGGGHHHHHHGHHHHHHHHHGCCGGGHGFCGGGG
@M02034:409:000000000-BFKT7:1:2112:22483:13787 1:N:0:24
AAAGTCGAGGTGCCTAAAGTGGCAACCCAGACTACGACTTGGGTTGGTGGTGTAGAGCTTCCTGTAGCCGCATGGCGTTCGTACTTAAATATGGAACTAACCATTCCAATTTTCGCTGTCTCTTATACACATCTCCGAGCCCACGAGACC
+
AABAADAADDBBCFGFG44GGFGF4GHG2FHGFHHGFGGGHHGFFGGGGGGFHBGBHHGHHHHHHFFHGGE@E?GHGDEGGGGHGGGF3FF4GFGBFGHGHHHHEHB44DGHFHGGGCFDGHHHFGHHGHEHHHG1/<<CDGCEC@/.>F
@M02034:409:000000000-BFKT7:1:2112:11035:13788 1:N:0:24
AAAGTCGAGGTGCCTAAAGTGGCAACCCAGACTTTTG
+
BCCCCFBBCCCCGGGGGGGGGGGHHHHGGHGGHBF5G
@M02034:409:000000000-BFKT7:1:2112:2313:13789 1:N:0:24
AAAGTCGAGGTGCCTAAAGTGGCAACCCAGACTACGACGCATGTTGGTGGTGTAGAGCTTCCTGTAGCCGCATGGCGTTCGTACTTAAATATGGAACTAACCATTCCAATTTTCGCTGTCTCTTATACACATCTCCGAGCCCACGAGACC
+
BAABBFABBBBAFGGGGGGGGFGFGHHEDEHGHHCEEGC?FEGFHGHEGGGFHGGHFHHHFFHHHHHHHGGEFGHGGGGGGGHHHHHHHHGHHH3FGHHHHHHGHGHGHHHHHFCGGDEG33FD?G?3B2D2FDD<//<CGE/FC/>.<F
@M02034:409:000000000-BFKT7:1:2112:21066:13791 1:N:0:24
AAAGTCGAGGTGCCTAAAGTGGCAACCCAGACTACTGTTCAGGTTGGTGGTGTAGAGCTTCCTGTAGCCGCATGGCGTTCGTACTTAAATATGGAACTAACCATTCCAATTTTCGCTGTCTCTTATACACATCTCCGAGCCCACGAGACC
+
ABBBBFBBBBABGGGGGGGGGFGHHHHGGGGGHHHHHFHHFHGAGGGGGGGFGGHHHHHHFHHHHFHHGGGEEGHHGGGGGGHHHHGHHHDHHHFBFFHHGHGHGHHHGHHHHHGGGGGFHHHGHHHGFHDFGGFDDBCCCGHGGGG/AF
@M02034:409:000000000-BFKT7:1:2112:9163:13792 1:N:0:24
AAAGTCGAGGTGCCTAAAGTGGCAACCCAGACTGTGTTGTGGGTTGGTGGTGTAGAGCTTCCTGTAGCCGCATGGCGTTCGTACTTAAATATGGAACTAACCATTCCAATTTTCGCTGTCTCTTATACACATCTC
+
BBBBBFBBBBBBGGGFGGGGGGGHHHHGGHCFHGHGFFHGFEEFGGGAA1EFCAD5FDFG5GGGBDG5A?E0BEH1/E/?E>2?1FGFGEHEGF33B3GH3ABFF4GB4BDGG?E/EE??DHFD?FD3FF2?CFH
@M02034:409:000000000-BFKT7:1:2112:18722:13792 1:N:0:24
AAAGTCGAGGTGCCTAAAGTGGCAACCCAGACTTAG
+
CCCCCFABCCCCGGGGGGGGGGGHHHHGGHGGH555
@M02034:409:000000000-BFKT7:1:2112:14499:13798 1:N:0:24
AAAGTCGAGGTGCCTAAAGTGGCAACCCAGCTTC
+
BBBBBFBBBBAAGGGG4GFGGGGHHHHGGHC335
@M02034:409:000000000-BFKT7:1:2112:4476:13805 1:N:0:24
AAAGTCGAGGTGCCTAAAGTGGCAACCCAGACTGTGACGCGGGTTGGTGGTGTAGAGCTTCCTGTAGCCGCATGGCGTTCGTACTTAAATATGGAACTAACCATTCCAATTTTCGCTGTCTCTTATACACATCTCCGAGCCCACGAGACC
+
AABBBFBADBBAGGGGGGGBFBAGFGHGGHHGHHHHGHEGFGGGGGGGFGEGHHHGGGHHGGHHHHHFHGGFGGGHGGGGGGHGGGGGHHGHGHGHHHGEHEHHFGDGFGHHHEGGGGGHHHHFFHBDGGHGHH?GF?D?CGHGGG?.<E
@M02034:409:000000000-BFKT7:1:2112:13260:13805 1:N:0:24
AAAGTCGAGGTGCCTAAAGTGGCAACCCAGACTTGGTATTGTGTTGGTGGTGTAGAGCTTCCTGTAGCCGCATGGCGTTCGTACTTAAATATGGAACTAACCATTCCAATTTTCGCTGTCTCTTATACACATCTCCGAGCCCACGAGACC
+
BBBBBDABBBAA4FGG4FGGDEFFHHHGGHDGHHHH3FGHHHHGHHHBFF2FGGHFHHHFHHHHHHHHHGGEGEHHGGGGGGHHHHFFHHBHGBGEGEFFFFFHHGFGBGGHHGGGGGGHHFHHFGDHHHFFGFHGGCGCGGHGG?D?AF
@M02034:409:000000000-BFKT7:1:2112:11087:13806 1:N:0:24
AAAGTCGAGGTGCCTAAAGTGGCAACCCAGACTCGGCCTGGGGTTGGTGGTGTAGAGCTTCCTGTAGCCGCATGGCGTTCGTACTTAAATATGGAACTAACCATTCCAATTTTCGCTGTCTCTTAACACATCTCCGAGCCCACGAGACCA
+
CCBCCFBCCCCCGGGGGGGGGGGHHHHGGHHGHGGGGGGGHGGGGGGGGGGGHHHHHHHHHHHHHHHHHGGFGGHHGGGGGGHHHHHHHHHHHHFHGHHHHHHHHHHHHHHHHHGGGGGGHGHHFDFHHGHGHGHGCGGGGHGG?FFGGF
@M02034:409:000000000-BFKT7:1:2112:22483:13806 1:N:0:24
AAAGTCGAGGTGCCTAAAGTGGCAACCCAGACTACGACTTGGGTTGGTGGTGTAGAGCTTCCTGTAGCCGCATGGCGTTCGTACTTAAATATGGAACTAACCATTCCAATTTTCGCTGTCTCTTATACACATCTCCGAGCCCACGAGACC
+
CCBCBFABBCBCGGGGGGGGGGGHHHHGGHHGHHHGFGGGHHFEFGGGGGFFGFHFHHHHHHHHHHHHHGGFEFHFGGGGGGHHHHHHHHHHHGFHHHHHHFFGGGHBFGHHH4EGGGFHHHHHFFHHFFHHHHHFECDGGGGGGGCFGG
@M02034:409:000000000-BFKT7:1:2112:28402:13810 1:N:0:24
AAAGTCGAGGTGCCTAAAGTGGCAACCCAGACTACTCCGACGGTTGGTGGTGTAGAGCTTCCTGTAGCCGCATGGCGTTCGTACTTAAATATGGAACTAACCATTCCAATTTTCGCTGTCTCTTATACACATCTCCGAGCCCACGAGACC
+
AABCAFABCCCCGGGGGFGGGGGHGHHGGHHGHHHHHHGGGGGEGGGGFGEFHHHHHHHHHHHHGHGHGGGGGGHGGGGGGGHHHHHHHHHHHHHHGHHHHHHHHHHHHHHHHHGGGGGHHGHHHHHHFGGHGHGFFA/@FGEGGGGAAF
@M02034:409:000000000-BFKT7:1:2112:12175:13822 1:N:0:24
AAAGTCGAGGTGCCTAAAGTGGCAACCCAGACTGTTCGTTGTGTTGGTGGTGTAGAGCTTCCTGTAGCCGCATGGCGTTCGTACTTAAATATGGAACTAACCATTCCAATTTTCGCTGTCTCTTATACACATCTCCGAGCCCACGAGACC
+
BBBBBFBBBBBBGGGGGGGGGGGGHHHGGHDEHHHHHGGHHGGHHHHEFGEFHFHFHEHHHHHHHHHHHGGCGGHHGGGGGGGHHHHFHHFHHGFHHHHGHHGHHHHFFGHHHGGGGGGHHHHHFHFGGHHHHHHEFCDCGGFEGG?AGE
@M02034:409:000000000-BFKT7:1:2112:19035:13827 1:N:0:24
AAAGTCGAGGTGCCTAAAGTGGCAACCCAGACTAAGAAGAAGGTTGGTGGTGTAGAGCTTCCTGTAGCCGCATGGCGTTCGTACTTAAATATGGAACTAACCATTCCAATTTTCGCTGTCTCTTATACACATCTCCGAGCCCACGAGACC
+
CCCCCFBCCCCCGGGGGGGGGGGHHHHGGHHGHHHHHHHHFHHGGHGGGGGGHHHFHHHHHHHHHHHGHGGGGGGHGGGGGGHHHHHHHHHHHEBGFHHHGGGHHHHHHHHHHHGGGGGGHHHHGHHHHHGHHHHHGGGGGGHGGGGAGE
@M02034:409:000000000-BFKT7:1:2112:21776:13828 1:N:0:24
AAAGTCGAGGTGCCTAAAGTGGCAACCCAGACTATTTATTATGTTGGTGGTGTAGAGCTTCCTGTAGCCGCATGGCGTTCGTACTTAAATATGGAACTAACCATTCCAATTTTCGCTGTCTCTTATACACATCTCCGAGCCCACGAGACC
+
BBCCAFBABCBCGGGGGGGGGGGHHHHGGHHGHHHHHHHHHHHHHHHEFGEFHHHHHHHHHHHHHHHHHGGGGGHHGGGGGGHHHHHHHHHHHGGHGHHHHHGGHHHGGHHHHHGGGGGHHHHHGHGHGHHHHHHHGGGGGGHGGGGGGG
@M02034:409:000000000-BFKT7:1:2112:16294:13841 1:N:0:24
AAAGTCGAGGTGCCTAAAGTGGCAACCAAGACTCCGACTCTTGTTGGTGGTGTAGAGCTTCCTGTAGCCGCATGGCGTTCGTACTTAAATATGGAACTAACCATTCCAATTTTCGCTGTCTCTATACACATCTCCGAGCCCACGAGACCA
+
BCCCCFBCCCBCGGGGGGGGGGGHHHHGHHHHHHHGGGGGHHHHHHGGGGEFGHHHHHHHHHHHHHGHHGGGGGHHGGGGGGHHHHHHGHHHHHBGHHHHHHHHHHHHFGHHHHGGGGEFHFHHHHGHHFGGHHGGFGGGGHGGCGGGG>
@M02034:409:000000000-BFKT7:1:2112:19663:13845 1:N:0:24
AAAGTCGAGGTGCCTAAAGTGGCAACCCAGACTACGAAGAATGTTGGTGGTGTAGAGCTTCCTGTAGCCGCATGGCGTTCGTACTTAAATATGGAACTAACCATTCCAATTTTCGCTGTCTCTTATACACATCTCCGAGCCCACGAGACC
+
BBBBAFBCCCBBGGGGGGGGGGGHHHHGGHHGHHHGGHGGHHHHHHGFGGGFHHHHHHHHHHHHHHHHHGGGGGHHGFGGGGHHHHHHHHHHHHHGHHHHHHHHHHHHHHHHHFGGGGGGHHHHHHHGFHFHHHHHGGGCGGHGGGGGGG
@M02034:409:000000000-BFKT7:1:2112:3063:13847 1:N:0:24
AAAGTCGAGGTGCCTAAAGTGGCAACCCAGACTCATCCGCCTGTTGGTGGTGTAGAGCTTCCTGTAGCCGCATGGCGTTCGTACTTAAATATGGAACTAACCATTCCAATTTTCGCTGTCTCTTATACACATCTCCGAGCCCACGAGACC
+
CCCCCFBBBCCCGGGGGGGGGGGHHHHGGHHGHHHHHHGGGGHHHHHGGGGFFDHFGGHHFHHHHHHHHFGFGGHHGGGGGFEHHHHGHHHHGH3BGGHFFE3GGHHFHHHHHDEGGGFGHHHFFFG3FGHHHHGGGCFGGGHGGDGDGF
@M02034:409:000000000-BFKT7:1:2112:28828:13854 1:N:0:24
AAAGTCGAGGTGCCTAAAGTGGCAACCCAGACTTATTATCCTGTTGGTGGTGTAGAGCTTCCTGTAGCCGCATGGCGTTCGTACTTACATATGGAACTAACCATTCCAATTTTCGCTGTCTCTTATACACATCTCCGAGCCCACG
+
BCCCCFBABBABGGGGGGGGGGGHHHHGGHHGHGFHFHHFDGHHGHFEA2EAA3D5DEFC5GHGGBE5AEEAEEE1EEE?E??EG4G33BG4EE33FFHHB13BBBH?FG?GE?EDFGA34?BB4BFBFF?2FDGGE//BDFC<<
@M02034:409:000000000-BFKT7:1:2112:11478:13858 1:N:0:24
AAAGTCGAGGTGCCTAAAGTGGCAACCCAGACTTCTAGTCTTGTTGGTCGTGTAGAGCTTCCTGTAGCCGCATGGCGTTCGTACTTAAATATGGAACTAACCATTCCAATTTTCGCTGTCTCTTATACACATCTCCGAGCCCACGAGACC
+
ABBBBFABBBBBGGGGGFGGGGGHHHHGGGGGHHHHGGHHHGGGHHHGHGGGHHHGHGHHHFHHHHFHHGGEGGHFGGGGGGHHHHGFBGHHHH3GHHHFEGDFHGFDHGHHHGEEFFGHHHGHGGHGDFFHFHGDD//@CFEFCC/?AC
@M02034:409:000000000-BFKT7:1:2112:26451:13860 1:N:0:24
AAAGTCGAGGTGCCTAAAGTGGCAACCCAGACTAAGAAGCCTGTTGGTGGTGTAGAGCTTCCTGTAGCCGCATGGCGTTCGTACTTAAATATGGAACTAACCATTCCAATTTTCGCTGTCTCTTATACACATCTCCGAGCCCACGAGACC
+
CCCCCFBABCBBGGGGGFGFGGGHHHHGGHHGHHHHHHHHHHHHHHHEFGEGHHHHHHHHHHHHHHHHHGGGGGHGGGGGGGHHHHHGHHHGHHHGHHGGHHGHHHGHHHHHHHGGGGGFHHHHHHHHHHHHFHFHGGGGGCEFCFGEGG
@M02034:409:000000000-BFKT7:1:2112:21674:13860 1:N:0:24
AAAGTCGAGGTGCCTAAAGTGGCAACCCAGACTTGGATGCTTGTTGGTGGTGTAGAGCTTCCTGTAGCCGCATGGCGTTCGTACTTAAATATGGAACTAACCATTCCAATTTTCGCTGTCTCTTATACACATCTCCGAGCCCACGAGACC
+
ABBBAFBBBBABGGGGGGGGGGGHHHHGGHHGFHHHHHHHHHHHHHGEFGEFHHGGHHHHHHHHHHHHHGGEGGHHGGGGGGGHHHGGGGFHHGHFHHHHHHHHHHHHFHHHHHGGGGGHHGHHFGHFFHHHGHFHG?@DGGAFGCCGGG
@M02034:409:000000000-BFKT7:1:2112:11499:13863 1:N:0:24
AAAGTCGAGGTGCCTAAAGTGGCAACCCAGACTTCTAGTCTTGTTGGTCGTGTAGAGCTTCCTGTAGCCGCATGGCGTTCGTACTTAAATATGGAACTAACCATTCCAATTTTCGCTGTCTCTTATACACATCTCCGAGCCCACGAGACC
+
AABBBFAABBBBFGGGGGFGGFFHHHHGGHGGHG5F5AGDDFFGHHGGEEGGHHHGHHHHHGHFHHHHFGF0EEEFGGGGGGGHGHEFDGGHHHBFHHHHFEBFHHFEFFGHHH/EECEGHEHHFG?EDGFGCHFG/B@@@<GCD??/AC
@M02034:409:000000000-BFKT7:1:2112:3748:13868 1:N:0:24
AAAGTCGAGGTGCCTAAAGTGGCAACCCAGACTCAGCTGCCTGTTGGTGGTGTAGAGCTTCCTGTAGCCGCATGGCGTTCGTACTTAAATATGGAACTAACCATTCCAATTTTCGATGTCTCTTATACACATCTC
+
BBBBBFBBBBBBGGGGGGGGGFGFGHHGGHGF33AGBFFCCGGHFFA2B?EFC3D555AFEGGB555A3BE@EEGC0?/??>?FAGDFBGFHHF3BFFHGC0DGDGF44BBFD4//B4B?4BBB4BE4FCG2GDG
@M02034:409:000000000-BFKT7:1:2112:28814:13869 1:N:0:24
AAAGTCGAGGTGCCTAAAGTGGCAACCCAGACTTATTATCCTGTTGGTGGTGTAGAGCTTCCTGTAGCCGCATGGCGTTCGTACTTAAATATGGAACTAACCATTCCAATTTTCGCTGTCTCTTATACACATCTCCGAGCCCACGAGACC
+
AAAAADA1>1>AGGGGFGFGGGGHHHHGGFGGHHHGFHHFHHHFFGEGGGGGHHGGHHHHHHHHHFFHFFEEGFFFGA@EEGBFGGHHGFHHHGHFFFGHHHFGFFFHFGHGHF@EGCGFFHHGGHHHDHFHHHHFFCGGCGEFCCCFFF
@M02034:409:000000000-BFKT7:1:2112:28833:13874 1:N:0:24
AAAGTCGAGGTGCCTAAAGTGGCAACCCAGACTTATTATCCTGTTGGTGGTGTAGAGCTTCCTGTAGCCGCATGGCGTTCGTACTTAAATATGGAACTAACCATTCCAATTTTCGCTGTCTCTTATACACATCTCCGAGCCCACGAGACC
+
CCBCBFCBBCBCGGGGGGGGGGGHHHHGGHHGHHHHGBGG5DGGDHHDFDEEGFFFHHHHHHHHFHHHGFGEFGF1EEFFGEFHGHHHHHFFGH33FGGHCF3BGFFBGHFHHEE?EEFGHHHHFGFDHFHHHHGGA/CCCGEFCCGGDF
@M02034:409:000000000-BFKT7:1:2112:24727:13880 1:N:0:24
AAAGTCGAGGTGCCTAAAGTGGCAACCCAGACTCGTAAGAAGGTTGGTGGTGTAGAGCTTCCTGTAGC
+
BBB@BFABBBBBGGGGGGGGGGGHHHHGGHHGH3FGFFHH5GHHHF?2AAEFFDG5ADGCAEGDB555
@M02034:409:000000000-BFKT7:1:2112:27918:13883 1:N:0:24
AAAGTCGAGGTGCCTAAAGTGGCAACCCAGACTCTGGT
+
BBBBBFBBBBABGGGGGGGGGGGHGHHGGHHGH3BF3A
@M02034:409:000000000-BFKT7:1:2112:27886:13885 1:N:0:24
AAAGTCGAGGTGCCTAAAGTGGCAACCCAGACTAAGAAGAAGGTTGGTGGTGTAGAGCTTCCTGTAGCCGCATGGCGTTCGTACTTAAATATGGAACTAACCATTCCAATTTTCGCTGTCTCTTATACACATCTCCGAGC
+
AAAAAFBBDB2ABEGGFFGGGGDHC4GFGDHAFHHGBGHFBGH3FCFEFFEFAEGFBDFGFGHHGBGABEEEDGF?EEFEE>F?FDFFEFFHHHEBBF333B3FEFEGGHHGHGEEDGEFFFFHFG222BDG1F1B?>/<
@M02034:409:000000000-BFKT7:1:2112:27482:13885 1:N:0:24
AAAGTCGAGGTGCCTAAAGTGGCAACCCAGACTCCTAATCAGGTTGGTGGTGTAGAGCTTCCTGTAGCCGCATGGCGTTCGTACTTAAATATGGAACTAACCATTCCAATTTTCGCTGTCTCTTATACACATCTCCGAGCCCACGAGACC
+
ABCCABAADBBBGGGFFFGGFFFFHHHGGGHGGHHGHHHHFFGD3FEECEBFFGGGHFBHEHGFFGHGHECGGFHGGEGEEFHHHHHHHEHHHHHGFGFGCFEGHHFGHFG4HHGGGEE3HHFHFHFHFFHHHHHFF/CCCAGFGGGGGG
@M02034:409:000000000-BFKT7:1:2112:16203:13891 1:N:0:24
AAAGTCGAGGTGCCTAAAGTGGCAACCCAGACTTTGTTGTTTGTTGGTGGTGTAGAGCTTCCTGTAGCCGCATGGCGTTCGTACTTAAATATGGAACTAACCATTCCAATTTTCGCTGTCTCTTATACACATCTCCGAGCCCACGAGACC
+
BBBBBFBBBBBBGGGGGGGGGGGHHHHGGHGGHFGHFFHEEFGGCGC2E1FFGGG55FGHFGHFH5GEGEE>EFHE0E>FFEEGGFFGGFHFHF33FGHFB?3BFEH4EGHHHD@FE???4EGHDHDGGF2GHHHBF?FCGGHGG?CC/C
@M02034:409:000000000-BFKT7:1:2112:9157:13910 1:N:0:24
AAAGTCGAGGTGCCTAAAGTGGCAACCCAGACTCTTTCGCTTGTTGGTGGTGTAGAGCTTCCTGTAGCCGCATGGCGTTCGTACTTAAATATGGAACTAACCATTCCAATTTTCGCTGTCTCTTATACACATCTCCGAGCCCACGAGACC
+
BCCCBFBCCCCCGGGGGGGGGGGHHHHGGHHGHHHHHHGGGHGHHHHGGGEFGFHHHGHHHHHHHHHHHGGGGGHHGGGGGEGHHHHHHHHHHHGHHHHHHHHHHHHHHHHHHHGGGGFHHHHHHGHHHHHHHHHHGGGGGGHGGGGGFG
@M02034:409:000000000-BFKT7:1:2112:3134:13917 1:N:0:24
AAAGTCGAGGTGCCTAAAGTGGCAACCCAGACTGCTATGTCGGTTGGTGGTGTAGAGCTTCCTGTAGCCGCATGGCGTTCGTACTTAAATATGGAACTAACCATTCCAATTTTCGCTGTCTCTTATACACATCTCCGAGCCCACGAGACC
+
BBBBBFBBBBBBFGGGGGGGGGGHHHHGGHHGHGHGFHHHHHGGGGGGGGEFGFHHHGHHHHHHHHHHHGGGGGHHGGGGGGHHHHHHFHFHHHFHGHGHHHGHFHGHHHHHHGGGGGEGHGHHFHFHFHEHHHFG?CFGCGHGGCGFGF
@M02034:409:000000000-BFKT7:1:2112:21319:13919 1:N:0:24
AAAGTCGAGGTGCCTAAAGTGGCAACCCAGACTAGTGGGGGGGTTGGTGGTGTAGAGCTTCCTGTAGCCGCATGGCGTTCGTACTTAAATATGGAACTAACCATTCCAATTTTCGCTGTCTCTTATACACATCTCCGAGCCCACGAGACC
+
3>AAAFBBD?ABGGGGGGGGGCGHGHHGGEBFHBGAFHEECGG@CFGGGGDFAFGFFGGGFGGGGBFFFDFGGGFFFFFFFFFFEFBBFFFFFFFFBFF/BFBFFFFFFFFFFFFDDDDFFFFFEFFF/B/FFFFFF->FFFFFAAB?DE
@M02034:409:000000000-BFKT7:1:2112:9602:13925 1:N:0:24
AAAGTCGAGGTGCCTAAAGTGGCAACCCAGACTTCTCAGAAGGTTGGTGGTGTAGAGCTTCCTGTAGCCGCATGGCGTTCGTACTTAAATATGGAACTAACCATTCCAATTTTCGCTGTCTCTTATACACATCTCCGAGCCCACGAGACC
+
A>AAAFAADD1AFAFGGGGGFAFCBEHCCCAFHHDFEFF1GFAHGFEAE//BGDGAG1FGFAGFFGHHHGC@EEHFEEEEEE0GGGGFHHDGHB@1FG1GGF1B>GF>>FDGHF>EEEAFGHFFFF>FGHHCGFHHGCGGGGHGGGGCAE
@M02034:409:000000000-BFKT7:1:2112:22507:13930 1:N:0:24
AAAGTCGAGGTGCCTAAAGTGGCAACCCAGACTGATTCGATTGTTGGTGGTGTAGAGCTTCCTGTAGCCGCATGGCGTTCGTACTTAAATATGGAACTAACCATTCCAATTTTCGCTGTCTCTTATACACATCTCCGAGCCCACGAGACC
+
AB3AADAADB>AGGGGGGGGGFGGFHHGFHDGHHHHHHGHHHGHHGHGGFAFGHHFHHHHFFHFFFHHHGGGGFHFGGGGGGGHHHHHHHH4BDGHGHHHHHGHHHHHHHHHHHGGGGGFHHHHHHHHEHHHFHHHGFCGCFHGGGGFDG
@M02034:409:000000000-BFKT7:1:2112:12560:13936 1:N:0:24
AAAGTCGAGGTGCCTAAAGTGGCAACCCAGACTCTTTTGTCTGTTGGTGGTGTAGAGCTTCCTGTAGCCGCATGGCGTTCGTACTTAAATATGGAACTAACCATTCCAATTTTCGCTGTCTCTTATACACATCTCCGAGCCCACGAGACC
+
BCCCCFBCCCBBGGGGGGGGGGGHHHHGGHHGHBEGFFHAFFHHHHHEFGGGHGHGHHHHHHHHHHHGGGGFFGHHGGGGGGHHHHHHHHHHHHBBHHHHGHEHHGHFHHGHHFGGGGGHHHHGHHHHHHHHGHHGGGGGGGHGGGGEFA
@M02034:409:000000000-BFKT7:1:2112:5834:13948 1:N:0:24
AAAGTCGAGGTGCCTAAAGTGGCAACCCAG
+
BCCCCFBBCCCCGGGGGGGGGGGHHHHGGH
@M02034:409:000000000-BFKT7:1:2112:11918:13949 1:N:0:24
AAAGTCGAGGTGCCTAAAGTGGCAACCCAGACTGGTTTTACTGTTGGTGGTGAGAGCTTCCTGTAGCCGCATGGCGTTCGTACTTAAATATGGAACTAACCATTCCAATTTTCGCTGTCTCTTATACACATCTCCGAGCCCACGAGACCA
+
ABCCBFCCCCCCGGGGGGGGGGGHHHHGGHHGHHGHHHGHHHHHHHGEGGGFHHGHHHHHHHHHHHGHGFGGGHGGFGGGGFHHHFFHFHHHHFHEHHHFGHGHHHF4FHHHHGGGGGHHFHHHFFFFFBHBHDDFDCCCGHEFCCGGGC
@M02034:409:000000000-BFKT7:1:2112:18021:13953 1:N:0:24
AAAGTCGAGGTGCCTAAAGTGGCAACCCAGACTATGCTTAAGGTTGGTGGTGTAGAGCTTCCTGTAGCCGCATGGCGTTCGTACTTAAATATGGAACTAACCATTCCAATTTTCGCTGTCTCTTATACACATCTCCGAGCCCACGAGACC
+
A?AAAFBAB@2>4GGFBFFFGGGGHH4EEEHFHHHHHHFHGFHDGHGGGGEEHHHHHHEFFBFHHHGHHGGCDEHHEGGGGGHHHHHF3BFFEFFFCBBFEGFHEHHEHGBGFFGCDEFFGFHH4?4FBGBFGFDFD//<<FFFFGCAAE
@M02034:409:000000000-BFKT7:1:2112:20052:13956 1:N:0:24
AAAGTCGAGGTGCCTAAAGTGGCAACCCAGACTGAGCCTCGGGTTGGTGGTGTAGAGCTTCCTGTAGCCGCATGGCGTTCGTACTTAAATATGGAACTAACCATTCCAATTTTCGCTGTTCTTATACACATCTCGAGCCCACGAGACCAG
+
BCCCADABBCABGFGGGGGGFGGHHHHGGHHGHHHHHHHHGGGAFGGGGGEFGHHHHHHGHHHHGHHHHGGGGGHHGGGGGGHHHHHHHHHHHHGFGHGGHHHHHHHHGHHHHHGGGGEHHHHHHHHHGGHGHHHHGGGGHGGGGGGGHF
@M02034:409:000000000-BFKT7:1:2112:27121:13960 1:N:0:24
AAAGTCGAGGTGCCTAAAGTGGCAACCCAGACTCCTCCTGCGGTTGGTGTAGAGCTTCCTGTAGCCGCATGGCG
+
BAAAAFBB3DABGGGGGGGGGGGHHHHGGHHGHHHHG3FHH2EGGGGFFAAF5A53BG3B5A5D53EEFGEF1>
@M02034:409:000000000-BFKT7:1:2112:18031:13971 1:N:0:24
AAAGTCGAGGTGCCTAAAGTGGCAACCCAGACTATGCTTAAGGTTGGTGGTGTAGAGCTTCCTGTAGCCGCATGGCGTTCGTACTTAAATATGGAACTAACCATTCCAATTTTCGCTGTCTCTTATACACATCTCCGAGCCCACGAGAC
+
CCCCCFCCCCCCGGGGFGGGGGGHHHHGGHHGH35F35DFHHHHHHGEFGFFHHHHHGHHHHHHHHHHHGGGGGHHGGGGGGHHHHHHHHHHHGHHHHHHHHHHHHHGHHHHHHGGGGGGHHHHHHHHGHHHHHHHGBCGGFHGCDGGG
@M02034:409:000000000-BFKT7:1:2112:10510:13973 1:N:0:24
AAAGTCGAGGTGCCTAAAGTGGCAACCCAGACTTAGGGGGGGGTTGGTGGTGTAGAGCTTCCTGTAGCCGCATGGCGTTCGTACTTAAATATGGAACTAACCATTCCAATTTTCGCTGTCTCTTATACACATCTCCGAGCCCACGAGAC
+
AAAABFAABBBBGGGFEGFFGGGHHHHGGGHGHHHGGHGGGGFDFFFFFFAEAFBBFFFFFFFFFFFFFFFFFFFFFFFFDFFFFFFFBFBFFFBFFFFBBFFFFFFFFFFFFFFFFFFFFEFFFFBB9/FFFFBFDDC-BAEFDA-.9
@M02034:409:000000000-BFKT7:1:2112:23424:13973 1:N:0:24
AAAGTCGAGGTGCCTAAAGTGGCAACCCAGACTGCGGGGGTTGTTGGTGGTGTAGAGCTTCCTGTAGCCGCATGGCGTTCGTACTTAAATATGGAACTAACCATTCCAATTTTCGCTGTCTCTTATACACATCTCCGAGCCCACGAGACC
+
BCCCBFBBCCABGGGGGGGGGGGHHHHGGHHGHHHGGGGGEEGGHHHEFGEFHHHGHHHHHHHHHHHHHFGGGGHGGGGGGGHHHHHGHHHHHHHHHHHGHHHHHHHHHHHHHHGGGGGGHHHHHHHGFFHHHHGHGCCCGGHGGFGGGG
@M02034:409:000000000-BFKT7:1:2112:23442:13975 1:N:0:24
AAAATCGAGGTGCCTAAAGTGGCAACCCAGACTGCGGGGGTTGTTGGTGGTGTAGAGCTTCCTGTAGCCGCATGGCGTTCGTACTTAAATATGGAACTAACCATTCCAATTTTCGCTGTCTCTTATACACATCTCCG
+
AAA33C?F?@AAGGAB4BFGGDFF4GGDGAGGHHFGGGGG@EEEGHHGEDEFGGHFHGHHEFFGGDEGHEG@EGHEEEEFADGHGHHFHHHHHGBF1G?GFHHHHHGHHHGH11CDDGGFEGFGDG1FB1GH1DF0C
@M02034:409:000000000-BFKT7:1:2112:20457:13975 1:N:0:24
AAAGTCGAGGTGCCTAAAGTGGCAACCCAGACTCCTAAGCATGTTGGTGGTGTAGAGCTTCCTGTAGCCGCATGGCGTTCGTACTTAAATATGGAACTAACCATTCCAATTTTCGCTGTCTCTTATACACATCTCCGAGCCCACGAGACC
+
BBBBBFABBBABGGG5GFGGGGGHHHHGGHHGHHHHHHHHFHHHHHHEGGGGHHHFHHHHFHHHHHHHHGGEEGHFGGGGGGHHHHFHGHGHHHBGFHHHHHHHHHHFFHHHHHGGGGFHHHHHDFGFFFHHGHHFC@FGGGHGGGGGGE
@M02034:409:000000000-BFKT7:1:2112:23272:13982 1:N:0:24
AAAGTCGAGGTGCCTAAAGTGGCAACCCAGACTACGTATTCTGTTGGTGGTGTAGAGCTTCCTGTAGCCGCATGGCGTTCGTACTTAAATATGGAACTAACCATTCCAATTTTCGCTGTCTCTTATACACATCTCCGAGCCCACGAGACC
+
A3>3AFABBBAAFGGGFGGGGFGFHHHGGE2FGFHEGHFHDGGHHFHEF?AFGGGDGFHHHGHFGHHGHGGFEFHGGEGGGEFGFHGFHHFHH3BFFHHHHHHHHHHHGHHHHHGEGGEHHGGFFFHGHHEGFHHFE?CGGGGGGFGEGG
@M02034:409:000000000-BFKT7:1:2112:22976:13987 1:N:0:24
AAAGTCGAGGTGCCTAAAGTGGCAACCCAGACTCCGAAGCCTGTTGGTGGTGTAGAGC
+
BBBBBFABBB>AFGGGGGGGGGGHHHHGGHHCHFGE?2E?ABGHFFAGA1FFAAF555
@M02034:409:000000000-BFKT7:1:2112:9306:13993 1:N:0:24
AAAGTCGAGGTGCCTAAAGTGGCAACCCAGACTGGGAGGGGTGTTGGTGGTGTAGAGCTTCCTGTAGCCGCATGGCGTTCGTACTTAAATATGGAACTAACCATTCCAATTTTCGCTGTCTCTTATACACATCTCCGAGCCCACGAGACC
+
AABCBFCBCCCCGGGGGGGGGGGHHHHGGHHGHHHHGGGGGGGGGHHGGGEFFGHGHHHHHHHHHHHHHGGGGGHHGGGGGGHHHHHHHHHHHHHFHHHHHHGHHHHHHHHHGHGGGGGGHGHHHHHHHHHHHHHGGGGGGGHGGGGDGG
@M02034:409:000000000-BFKT7:1:2112:18322:14000 1:N:0:24
AAAGTCGAGGTGCCTAAAGTGGCAACCCAGACTGGGTATCAGGTTGGTGGTGTAGAGCTTCCTGTAGCCGCATGGCGTTCGTACTTAAATATGGAACTAACCATTCCAATTTTCGCTGTCTCTTATACACATCTCCGAGCCCACGAGAC
+
ABBBAFBBBDBBGFGGGGGGFGGHFGGGGAFFHHHHHHHHFHG5EGFEFEAFFGGGHHGGFFHHHFFHHDF0FGHHGFFFGEHEHFFBHHDHHGFFFG3ECG3GHHGFFHGHGGGCDFGFHHHFFHFDFFFHHHHHGCGGC/FFG/AAA
@M02034:409:000000000-BFKT7:1:2112:18297:14001 1:N:0:24
AAAGTCGAGGTGCCTAAAGTGGCAACCCAGACTGGGGATCAGGTTGGTGGTGTTGAGCTTCCTG
+
BBBBBFAAD2AAGGGGCFGGGGFHBHHG2GAFG32A22E22ABG3GA111B111B5A35B5B55
@M02034:409:000000000-BFKT7:1:2112:10849:14006 1:N:0:24
AAAGTCGAGGTGCCTAAAGTGGCAACCCAGACTGTGTCTGTTGTTGGTGGTGTAGAGCTTCCTGTAGCCGCATGGCGTTCGTACTTAAATATGGAACTAACCATTCCAATTTTCGCTGTCTCTTATACACATCTCCGAGCCCACGAGACC
+
ABBCBFCABCBCBGFGGGGGFGGHHHHGGHHGGHGHFGHHHHHHHHHFFGEFHGHHHHHHHHHHHHHGHGGGGGHHGGGGGGGHHHHFHHGFHHFHHHHGHHHHFHFHHHHHHFGGGGGGHGHHHHHFGFHHHHEGFCGFGGHGGGGGGG
@M02034:409:000000000-BFKT7:1:2112:16979:14009 1:N:0:24
AAAGTCGAGGTGCCTAAAGTGGCAACCCAGACTCCTAATCCTGTTGGTGGTGTAGAGCTTCCTGTAGCCGCATGGCGTTCGTACTTAAATATGGAACTAACCATTCCAATTTTCGCTGTCTCTTATACACATCTCCGAGCCCACGAGACC
+
BBBBBFBBBBBBGGGGGGFGGGGHHHHGGEHGFHHHHGHHGHGHHGGE2EEFGGHFHHHHHFHHHFHHHDGFGEHHGEEFGGGHHHHHGHHHHFFGHGGHHFHFHHHFHGGHHF@EFGGFHHHHDFGGFFFHGFFBEC@CCFHF/<C<AA
@M02034:409:000000000-BFKT7:1:2112:20348:14017 1:N:0:24
AAAGTCGAGGTGCCTAAAGTGGCAACCCAGACTTGGCGTAAGGTTGGTGGTGTAGAGCTTCCTGTAGCCGCATGGCGTTCGTACTTAAATATGGAACTAACCATTCCAATTTTCGCTGTCTCTTATACACATCTCCGAGCCCACGAGACC
+
BBCCCFCCCCABGGGGGGGGGGGHHHHGGHHGHHHHHGGGGHHDGHGFGGEFGHHHHHHHHHHHHHHHHGGGGGHHGGGGGGHHHHHHHHHHHHHHGGHGHHHHHHHHHHHHHHGGGGGGHHHHHHHHGHGHHHHHGFFGGGGGGGGGGC
@M02034:409:000000000-BFKT7:1:2112:18428:14018 1:N:0:24
AAAGTCGAGGTGCCTAAAGTGGCAACCCAGACTCCTTTGCCGGTTGGTGGTGTAGAGCTTCCTGTAGCCGCATGGCGTTCGTACTTAAATATGGAACTAACCATTCCAATTTTCGCTGTCTCTTATACACATCTCCGAGCCCACGAGACC
+
BBBBBFABBBAAGGGGGGGGGGGHHHHGGHHGHHHHHHHHHGGGGGGEFGEFGGFGHHHHHHHHHHHHHGGFGFHHGGGGGEHHHHHHHHBEHEEDBEGHHADGFHHHGHHHFBE?EC/BBDFF3FGGG22??GGBA/CGGGHGGG@CDE
@M02034:409:000000000-BFKT7:1:2112:13082:14019 1:N:0:24
AAAGTCGAGGTGCCTAAAGTGGCAACCCAGACTTATCCTCCGGTTGGTGGTGTAGAGCTTCCTGTAGCCGCATGGCGTTCGTACTTAAATATGGAACTAACCATTCCAATTTTCGCTGTCTCTATACACATCTCCGAGCCCACGAGACC
+
BBBBAFBBBBBBGGGGGFGGGGGGHHHGGHHGHHHHGHHHHGGEEGFFGGDFFGGFGHHHBFHGHHHHHGGEGGHHGGGGGFGHGHHHHHHHHHFFHHGGHHDGHHHHHHGHHHGGGGFHGHH3GHEFGHHHHHHGCGGGGHGGGGGGG
@M02034:409:000000000-BFKT7:1:2112:4008:14022 1:N:0:24
AAAGTCGAGGTGCCTAAAGTGGCAACCCAGACTTGTTTTTGTGTTGGTGGTGTAGAGCTTCCTGTAGCCGCATGGCGTTCGTACTTAAATATGGAACTAACCATTCCAATTTTCGCTGTCTCTTATACACATCTCCGAGCCCACGAGAC
+
BBBBBFBBBBBBGGGGGGGGGGGHHHHGGHHGHHHHHHGFCHHFGEE2FCEGGHHGHHHHFHHHHHHGHGGEEGHGGGGGGGHHHGFHFHHHHGBGHGFHHHHGHHFGEHHHHHGGGGGGHHHHFHFHBBGHGHGHDDGGGFHGGCGGG
@M02034:409:000000000-BFKT7:1:2112:27550:14022 1:N:0:24
AAAGTCGAGGTGCCTAAAGTGGCAACCCAGACTGGGCATCCGGTTGGTGGTGTAGAGCTTCCTGTAGCCGCATGGCGTTCGTACTTAAATATGGAACTAACCATTCAATTTTCGCTGTCTCTTATACACATCTCCGAGCCCACGAGACC
+
CCCCCFABBCABGGGGGGGGGGGHGHHGEHHGHHHHHHHHHGGGGGGEGGEFGHHHHHHHHFHHHHHHHGGGGGHHGGGGGGHHHHHHHHGHHHHHGHGGHHGHHHFBFHHHHGEEGGHHHHHHHFGHGHHHHHFGFGCDFHGGGGGGG
@M02034:409:000000000-BFKT7:1:2112:16989:14024 1:N:0:24
AAAGTCGAGGTGCCTAAAGTGGCAACCCAGACTCCTAATCCTGTTGGTGGTGTAGAGCTTCCTGTAGCCGCATGGCGTTCGTACTTAAATATGGAACTAACCATTCCAATTTTCGCTGTCTCTTATACACATCTCCGAGCCCACGAGACC
+
@BAABBABBBABGGGGGGGGGGGFFHHDGHHGHCHFHHHHHHHHHHHGGFBFGHHGGHHHGHHGGHHHHGGGGGHHGGGGGGHHHHHGHHFGHHFHHHHHHGHHHHHHHHHHHHGGGGFFGHHHHHGGFHFHHFDFGCGGGGEGGCGGGG
@M02034:409:000000000-BFKT7:1:2112:22913:14025 1:N:0:24
AAAGTCGAGGTGCCTAAAGTGGCAACCCAGACTGGGAAGCCGGTTGGTGGTGTAGAGCTTCCTGTAGCCGCATGGCGTTCGTACTTAAATATGGAACTAACCATTCCAATTTTCGCTGTCTCTTATACACATCTCCGAGCCCACGAGACC
+
BBCCCFCCCCBCGGGGGGGGFGGHHHHGGHHGHHHHHGGHHGGGGGGFGGEFHHHHHHHHHHHHGHHHGGGGGGHHGGGGGFGHHGHHHHHHHHGHFHHHHHFHHHHHGGHHHHGGGGGHHGHHFHFGFGFHHHGHFCGCGGHGGGGDGF
@M02034:409:000000000-BFKT7:1:2112:15466:14025 1:N:0:24
AAAGTCGAGGTGCCTAAAGTGGCAACCCAGACTAAGTGTTGGGTTGGTGGTGTAGAGCTTCCTGTAGC
+
BCCBBFBCCCBCGGGGGGGGGGGHHHHGGHG2FH3B5DF5GHGG2E21A1BAA3D555AB5B55B555
@M02034:409:000000000-BFKT7:1:2112:6742:14029 1:N:0:24
AAAGTCGAGGTGCCTAAAGTGGCAACCCAGACTGCT
+
BCCCCFBCBCBAGGGGGGGGGGGHHHHGGHHGGA3F
@M02034:409:000000000-BFKT7:1:2112:23337:14033 1:N:0:24
AAAGTCGAGGTGCCTAAAGTGGCAACCCAGACTTAGTTTGGTGTTGGTGGTGTAGAGCTTCCTGTAGCCGCATGGCGTTCGTACTTAAATATGGAACTAACCATTCCAATTTTCGCTGTCTCTTATACACATCTCCGAGCCCACGAGACC
+
CCCCCFBABCBCGGGGGGGGGGGHHFGGGHHGHHHHHHGHGGGHGHHEFGEFGFHHHHHHHHHHHGHGGGGEGGHHGGGGGGFHHHHHHHHHHHFFHHHGGGFGBGFHHHHHHEGGFGFHHHGHFFHGFHHHHHHFGCGGGGHGCGCADC
@M02034:409:000000000-BFKT7:1:2112:13092:14034 1:N:0:24
AAAGTCGAGGTGCCTAAAGTGGCAACCCAGACTTATCCTCCGGTTGGTGGTGTAGAGCTTCCTGTAGCCGCATGGCGTTCGTACTTAAATATGGAACTAACCATTCCAATTTTCGCTGTCTCTATACACATCTCCGAGCCCACGAGACCA
+
BCCCBFBCCCCCGGGGGGGGGGGHHHHGGHHGHHHHHHHHHGGGGGGGFGEFGHHHHHHHHHHHHHHHHGGGGGHHGGGGGGHHHHHHHHHHHHGFHHHHHHHHHHHGHHHHHHGGGGGHHHHHHHGHHFHHHHGECGGGGHGGGGGGGF
@M02034:409:000000000-BFKT7:1:2112:10003:14042 1:N:0:24
AAAGTCGAGGTGCCTAAAGTGGCAACCCAGACTCATGTTTGGGTTGGTGGTGTAGAGCTTCCTGTAGCCGCATGGCGTTCGTACTTAAATATGGAACTAACCATTCAATTTTCGCTGTCTCTATACACATCTCCGAGCCCACGAGACCAG
+
CCCCCFBBCCCCGGGGGGGGGGGHHHHGGHHGHHHHHHHHHGGGGGGGGGEFGHHHHHHHHHHHHHHHHGGGGGHHGGGGGGHHHHHHHHHHHHHGHHGHHHFHHFFFHHHHHGGGGGHHHHHHHHHHHHHHHGGGGGGGHGGGGGGGHF
@M02034:409:000000000-BFKT7:1:2112:27554:14043 1:N:0:24
AAAGTCTAGTTGCCTAAAGTGGCAACCCAGACTGGGCATCCGGTTGGTGGTGTAGAGCTTCCTGTAGCCGCA
+
>>1A>D3BB3@DFDGFGF1BGGCGHEFGGFEFH10ACGHHHG?/E?/EF?A/E1G21AFCFFEBA222FFE?
@M02034:409:000000000-BFKT7:1:2112:6010:14058 1:N:0:24
AAAGTCGAGGTGCCTAAAGTGGCAACCCAGACTGCTAAGAAGGTTGGTGGTGTAGAGCTTCCTGTAGCCGCATGGCGTTCGTACTTAAATATGGAACTAACCATTCCAATTTTCGCTGTCTCTTATACACATCTCCGAGCCCACGAGACC
+
BBBBBFBCCCBBGGGGGGGGGGGGHHHGGHHGHHHHHHHHHHHHHHGGGGGFGFHFGHHHHHHHHHHHHGGGGGHHGGGGGFFHHHHHHHGHHHFHHHHGHFHHHHGHHHHHHHGGGGGGHGHFHHGHFHHHHGHHGGGGGGGGGGGGGE
@M02034:409:000000000-BFKT7:1:2112:2953:14059 1:N:0:24
AAAGTCGAGGTGCCTAAAGTGGCAACCCAGACTTGGGGGGGGGTTGGTGGTGTAGAGCTTCCTGTAGCCGCATGGCGTTCGTACTTAAATATGG
+
BBBBBFABBBABGGGGFFGGGFGHHHHGAGAEGFFGHGGGGFFBB=FFFFFE.9F//FFF/BFFFB9/9AFFFFF.DDFFFF.AEFFBBFFB/B
@M02034:409:000000000-BFKT7:1:2112:22072:14065 1:N:0:24
AAAGTCGAGGTGCCTAAAGTGGCAACCCAGACTCCTCCGACTGTTGGTGGTGTAGAGCTTCCTGTAGCCGCATGGCGTTCGTACTTAAATATGGAACTAACCATTCCAATTTTCGCTGTCTCTTATACACATCTCCGAGCCC
+
AABBBFBBBD>AGGGDFFGGGGFHHCHGGHGEHHHHHHGGGGGFHHHFFGGGEGHHHHGGFGHFDGHHFEEEEGGGGGEEGFHHGHHGHHGHHGGH3FD3BCDGHHHFHHFHHHGGDGFHHEHFGHHFFH2GCG3?A@DCCA
@M02034:409:000000000-BFKT7:1:2112:11317:14068 1:N:0:24
AAAGTCGAGGTGCCTAAAGTGGCAACCCAGACTACGCTTTGTGTTGGTGGTGTAGAGCTTCCTGTAGCCGCATGGCGTTCGTACTTAAATATGGAACTAACCATTCCAATTTTCGCTGTCTCTTATACACATCTCCGAGCCCACGAGACC
+
ABCCCFABDDBBGGGGGGGGGGGHHHHGGHHGHHHGGGGGHHHHHHHEFGEFGHHHHGHHHHHHHHHHHGGGGGHHGFGGGGHHHHHFHHHHHHBGHHHGHHHHHHHGFGHHHFGGGGGGHGHHHHHHFFHHHHHHGFCGGGHGGGGGGG
@M02034:409:000000000-BFKT7:1:2112:6590:14090 1:N:0:24
AAAGTCGAGGTGCCTAAAGTGGCAACCCAGACTAAGTTTGAGGTTGGTGGTGTAGAGCTTCCTGTAGCCGCATGGCGTTCGTACTTAAATATGGAACTAACCATTCCAATTTTCGCT
+
ABBAAFBBB2>AFGGGGGGGGGGHHHFGGHGCHHBG5FGF5CFHHF2AA?ECA3D5A53B53FG5BBFF1A0BEE101EFF12??@FGDFE4FB3FG3GH30BB3?F44F3F?4>/?
@M02034:409:000000000-BFKT7:1:2112:2553:14090 1:N:0:24
AAAGTCGAGGTGCCTAAAGTGGCAACCCAGACTTTTTTTCCTGTTGGTGGTGTAGAGCTTCCTGTAGCCGCATGGCGTTCGTACTTAAATATGGAACTAACCATTCCAATTTTCGCTGTCTCTTATACACATCTC
+
AA?>ADAADD>ABGFGGGGGG1AACCCEFHFGHHHFHGC0BFAGHFAAFA/BF1D2E1AFG1FABFED@EC//EG0E?EFE/B?FFD1GFBGH11BFGHHFFHF>GF22B<GD2</?AC1>BB21>F2DC11FDH
@M02034:409:000000000-BFKT7:1:2112:22577:14091 1:N:0:24
AAAGTCGAGGTGCCTAAAGTGGCAACCCAGACTAATAAGAAGGTTGGTGGTGTAGAGCTTCCTGTAGCCGCATGGCGTTCGTACTTAAATATGGAACTAACCATTCCAATTTTCGCTGTCTCTTATACACATCTCCGAGCCCACGAGAC
+
AABBAFBBCCCCGGGGGGGGGGGHHHHGGHHGHGHHHHHHHHHGHHGAFGEFHHHHHHHHHHHHHHHHHGGGGGHHGGGGGGHHHHHHHHHHHGHHHGGHHHHHHHGGHHHHHHGGGGGHHHHHHHGHHFFHFHFHGGGGGGHGGGGGG
@M02034:409:000000000-BFKT7:1:2112:24764:14096 1:N:0:24
AAAGTCGAGGTGCCTAAAGTGGCAACCCAGACTCCGGCGCGGGTTGGTGGTGTAGAGCTTCCTGTAGCCGCATGGCGTTCGTACTTAAATATGGAACTAACCATTCCAATTTTCGCTGTCTCTTATACACATCTCCGAGCCCACGAGACC
+
BBCBCFBCCCCCGGGGGGGFGGGHHHHGGFHGHHHGGGGGGGGEGGGFFGEFHHHHHHHHHHHHHHHHHGGGGGHHGGGGGGHHHHHHHHHHHHHGHHHHHHHHHHHHHHGHHHGDGGGHHHHHHHGHFHHHHHGHGCFCGGHGGDGGGF
@M02034:409:000000000-BFKT7:1:2112:8557:14104 1:N:0:24
AAAGTCGAGGTGCCTAAAGTGGCAACCCAGACTAAGCAGCCTGTTGGTGGTGTAGAGCTTCCTGTAGCCGCATGGCGTTCGTACTTAAATATGGAACTAACCATTCCAATTTTCGCTGTCTCTTATACACATCTCCGAGCCCACGAGACC
+
BBBCBFCCBCBBGGGGFGGGGGGGHHHGGHGGHHHHHHHHHHHHHHHFFGBFHGHHHGHHHHHHHHHHHGGGGGGHGGGGGGHHHHHGHHHHHHGHHHHHFHFHHHFGHHHHHHGGGGGGHHHHHHHHHHHHHHHHG?GGGGHGGGGCGE
@M02034:409:000000000-BFKT7:1:2112:12373:14108 1:N:0:24
AAAGTCGAGGTGCCTAAAGTGGCAACCCAGACTCATGGGCATGTTGGTGGTGTAGAGCTTTCCTGTAGCCGCATGGCGTTCGTACTTAAATATGGAACTAACCATTCCAATTTTCGCTGTCTCTTATACACATCTCCGAGCCCACGAGAC
+
BBCCBFBCCCABGGGGGGGGGGGHHHHGGHHGHHHHHHHHHHHHHHHEFGEFGHHHHHHHHHHHHHHHHHFGFGGHGGGGGEEHHHHGHHHHHHHGFHHHHHHHHHGHHHHHHHHGGGGGHHHHHHHHGGHHHGHHHGGGGGGHGGGGGG
@M02034:409:000000000-BFKT7:1:2112:7440:14108 1:N:0:24
AAAGTCGAGGTGCCTAAAGTGGCAACCCAGACTAAGCCGGAGGTTGGTGGTGTAGAGCTTCCTGTAGCCGCATGGCGTTCGTACTTAAATATGGAACTAACCATTCCAATTTTCGCTGTCTCTTATACACATCTCCGAGCCCACGAGACC
+
BBCCAFBBCCCCGGGGGGGGGGGHHHHGGHHGHHHHHHGGFGGGHHGEFGAFGGHHHHHHHHHHHHHGHGGGGGHHGGGGGGHHHHGHFHHHHHFFFHHHHHGHHHHGHHHHHHGFGGDFHHGHHHHHHGHHHGFHGGGGGGHGGGGGGF
@M02034:409:000000000-BFKT7:1:2112:10735:14108 1:N:0:24
AAAGTCGAGGTGCCTAAAGTGGCAACCCAGACTAGGAATATGGTTGG
+
ABCCCFBCCCAAGGGGGGGGGGGHHHHGGH22B3AF35F3FAGHBFA
@M02034:409:000000000-BFKT7:1:2112:19879:14115 1:N:0:24
AAAGTCGAGGGCCTAAAGTGGCAACCCAGACTATGAAGAATGTTGGTGGTGTAGAGCTTCCTGTAGCCGCATGGCGTTCGTACTTAAATATGGAACTAACCATTCCAATTTTCGCTGTCTCTTATACACATCTCCGAGCCCACGAGACCA
+
AAAAAFBBBBBAGFGGGGGGGGHGGHGAGHGHGHHHGG5BGFFFHHEFE1AFDHGGBGFDEHHBGHHGFG?FGHFEEEFFEFHHHGFFHFGHGGFHHHHHHFHHGHHGHHHHHGGGFEGHHHHHHHFHFGHHHHHGCGCGEGFCDFDGGF
@M02034:409:000000000-BFKT7:1:2112:16962:14118 1:N:0:24
AAAGTCGAGGTGCCTAAAGTGGCAACCCAGACTCATACGAATGTTGGTGGTGTAGAGCTTCCTGTAGCCGCATGGCGTTCGTACTTAAATATGGAACTAACCATTCCAATTTTCGCTGTCTCTTATACACATCTCCGAGCCCACGAGACC
+
BBCBADAADDBBGGGGGGGGGGGHHHHGGHHGHHHHHHHGHHHHHHGFGGEFHGHGHHHHHGHHHHHHHFGFGGHFGEGGGGHHHHHHHHHHHHGHHHGGGGHGGHHGHHHHHHGGEGEFFFHFGHHHHHFGHHHFFCGGGGHGGGGGCG
@M02034:409:000000000-BFKT7:1:2112:27839:14119 1:N:0:24
AAAGTCGAGGTGCCTAAAGTGGCAACCCAGATTCTGTTTGCTGTTGGTGGTGCAGA
+
CCCCCFCCCCCCGGGGGGGGGGGHHHHGGH23D55DA5D35DFG3FA222B233D5
@M02034:409:000000000-BFKT7:1:2112:24829:14120 1:N:0:24
AAAGTCGAGGTGCCTAAAGTGGCAACCCAGACTGCTCAGGAGGTTGGTGGTGTAGAGCTTCCTGTAGCCGCATGGCGTTCGTACTTAAATATGGAACTAACCATTCCAATTTTCGCTGTCTCTTATACACATCTCCGAGCCCACGAGAC
+
BABBBFBBBBBBGGGGGGGGGGGHGHGGGHHGHHHBGHHCFFGGGHGGGGEFHHHHHHHHHGHHGGHHHGGGGGHHGEGGGGFHHHHFHHFHHGHHHHGHHHHHHHHHHGHHHGGGGGGHHHHHHHHHHGHHHHHGG/CGGGHGGCGFG
@M02034:409:000000000-BFKT7:1:2112:7332:14122 1:N:0:24
AAAGTCGAGGTGCCTAAAGTGGCAACCCAGACTAGGCGTCATGTTGGTGGTGTAGAGCTTCCTGTAGCCGCATGGCGTTCGTACTTAAATATGGAACTAACCATTCCAATTTTCGCTGTCTCTTATACACATCTCCGAGCCCACGAGACC
+
BBBBBFBBBBBBGFGFGGGGGGGHHHHGGHGGHHHHHGGEFGHHHHGFFGFGHHHHHHHHHHHHHHHHHGGGGGHHGGGGGGHHHHHHHHHHHHHHGHHHHHHHHHGHHHHHHHGGGFGHHHHHGGHHHHHHHHHHFGCGGGHGGGGFGG
@M02034:409:000000000-BFKT7:1:2112:27820:14124 1:N:0:24
AAAGTCGAGGTGCCTAAAGTGGCAACCCAGACTCCGTTTCCTGTTGGTGGTGTAGAGCTTCCTGTAG
+
ABAAADAABDABGGGGFGGGGFGHCGHGGHHGHGFG2F33DFHH5GE2E2EEFBGBD5FG5FE5555
@M02034:409:000000000-BFKT7:1:2112:16458:14130 1:N:0:24
AAAGTCGAGGTGCCTAAAGTGGCAACCCAGACTAGGTAGGAGGTTGGTGGTGTAGAGCTTCCTGTAGCCGCATGGCGTTCGTACTTAAATATGGAACTAACCATTCCAATTTTCGCTGTCTCTTATACACATCTCCGAGCCCACGAGACC
+
BCCCBFBABBBCGGGGGGGGGGGHHHHGGHGGHGHHFGHG3GGGHHGEFGEFGGHHHHHHHHHHHHHHHGGGGGHHGEGGGGHHHHHHHHFHHGHGHHHHHHHHHHHHGHGHHHGGGGGHHGHHFHHHFHGHGHGHGCGGGFFF@/>/EC
@M02034:409:000000000-BFKT7:1:2112:3014:14130 1:N:0:24
AAAGTCGAGGTGCCTAAAGTGGCAACCAGACTATTATGTGGTTGGTGGTGTAGAGCTTCCTGTAGCCGCATGGCGTTCGTACTTAAATATGGAACTAACCATTCCAATTTTCGCTGTCTCTTATACACATCTCCGAGCCCACGAGACCAG
+
BBAABFBBBBABGGGGGGGGGGGGGHHDGHEGGHHHHHHHGHDEGGEEEFFGHBGGHHHGHGGGHGHGG0EEHBEGGGGGBGFHFFBGHHHH3F3GFGHFHGHFGFHGHHF4>/EEGHGGBG4?4?GFFHHFHHA@G?@FGGGCGGDAGG
@M02034:409:000000000-BFKT7:1:2112:20889:14131 1:N:0:24
AAAGTCGAGGTGCCTAAAGTGGCAACCCAGACTCCTCCTCCTGTTGGTGGTGTAGAGCTTCCTGTAGCCGCATGGCGTTCGTACTTAAATATGGAACTAACCATTCCAATTTTCGCTGTCTCTTATACACATCTCCGAGCCCACGAGACC
+
BBBBBFBABBBBGGGGGGGGGGGHHHHGGHHGHHHHHHHHHHHHHHHGFGEFHHHHHHHHHFHHGFDHHGGGGGHHGGGGGGHHHHFGHHHHHHFFFFHHHHHGHHGHEHHHHFGDFGGFFFGHGHFHFFEHFGFDBCGCGGHGGGGDFG
@M02034:409:000000000-BFKT7:1:2112:25382:14143 1:N:0:24
AAAGTCGAGGTGCCTAAAGTGGCAACCCAGACTCGTCTTCGTGTTGGTGGTGTAGAGCTTCCTGTAGCCGCATGGCGTTCGTACTTAAATATGGAACTAACCATTCCAATTTTCGCTGTCTCTTATA
+
AA?AAD>ADDAABGGGGBGGGCC0FFGA0F0AFBFFEHEFHHGHHHHEFEEFHBGBG1GHHFHBGHHEFECCEGHEGEGGGACHGHFDGG2GH11G@GBGE0>FGHH2GGHHGDE/EEFHHHHH12F
@M02034:409:000000000-BFKT7:1:2112:21049:14149 1:N:0:24
AAAGTCGAGGTGCCTAAAGTGGCAACCCAGACTGTGGTTAATGTTGGTGGTGTAGAGCTTCCTGTAGCCGCATGGCGTTCGTACTTAAATATGGAACTAACCATTCCAATTTTCGCTGTCTTCTTATACACATCTCCGAGCCCACGAGAC
+
CCCCCFCBCCBBGGGGGGGGGGGHHHHGGHHGHHHHHGGGHGHHHHHGGGGFHGHFHGHHGHHHHFHHHGGEFGGHGGGGGGGHHHHHHHHHHHFHHHHGHHFGFHHGFGHHHHGGGGGHHHHHHGHHHHHHHHHGHGGGGGGHGCDCGG
@M02034:409:000000000-BFKT7:1:2112:4822:14156 1:N:0:24
AAAGGTCGAGGTGCCTAAAGTGGCAACCCAGACTGTTTTGGGGGTTGGTGGTGTAGAGCTTCCTGTAGCCGCATGGCGTTCGTACTTAAATATGGAACTAACCATTCCAATTTTCGCTGTCTCTTATACACATCTCCGAGCCCACGAGAC
+
CCCCCFFBCCCCGGGGGGGGGGHGHHHHGGHGGHHGHHHHGGGGFGGGGGGEFHHHGHHHHHGHHHGHHHEEEGGHHGFGGGGHHHHGHHFGHHHFHHGFHHHGHHGHFFGHHHFCBGGFHFHHHHHHHGHHHGHGHGGGGGGHGGGGGG
@M02034:409:000000000-BFKT7:1:2112:21033:14160 1:N:0:24
AAAGTCGAGGTGCCTAAAGTGGCAACCCAGACTGTGGTTAATGTTGGTGGTGTAGAGCTTCCTGTAGCCGCATGGCGTTCGTACTTAAATATGGAACTAACCATTCCAATTTTCGCTGTCTTCTTATACACATCTCCGAGCCCACGAGAC
+
AABAAFAA?DABGGGGGF4GGGGHHHFFGHHGHHHHHGGHFGHFGHFEEGEFHHHHHHHHFFGGFHHGGEE?EGHHFGGGFEBHHGGFGGFHGHGHGHHGHGGHFHHFHGHFGBEGGGAFFGBFGFHFEDBGCFGHHGC?CGGHGCA@DD
@M02034:409:000000000-BFKT7:1:2112:22132:14165 1:N:0:24
AAAGTCGAGGTGCCTAAAGTGGCAACCCAGACTCATCC
+
BBCCCFBCCCCCGGGGGGGGGGGHHHHGGHHGH33F5B
@M02034:409:000000000-BFKT7:1:2112:10084:14170 1:N:0:24
AAAGTCGAGGTGCCTAAAGTGGCAACCCAGACTTATGTTCCTGTT
+
CCCCCFBCCCBCGGGGGGGGGGGHHH4EFHHGHDAFHAFG55BG5
@M02034:409:000000000-BFKT7:1:2112:26773:14171 1:N:0:24
AAAGTCGAGGTGCCTAAAGTGGCAACCCAGACTTCGAAGGATGTTGGTGGTGTAGAGCTTCCTGTAGCCGCATGGCGTTCGTACTTAAATATGGAACTAACCATTCCAATTTTCGCTGTCTCTTATACACATCTCCGAGCCCACGAGAC
+
AAAAAFAADD>AG1GGGGGFGF0FFHHFAEGAFH1FH0FE011GEGA/BEAAA1FBG1GHFFFGBBEFBEE@EEGFEGE/E?B/FGHHGGB2BB1B1BGHHHBFEH2BFFHHH2E?EGF1GDFF>GB2BCDG1BD1</>BCG/C?/ACC
@M02034:409:000000000-BFKT7:1:2112:26397:14174 1:N:0:24
AAAGTCGAGGTGCCTAAAGTGGCAACCCAGACTAAGAATAATGTTGGTGGTGTAGAGCTTCCTGTAGCCGCATGGCGTTCGTACTTAAATATGGAACTAACCATTCCAATTTTCGCTGTCTCTTATACACATCTCCGAGCCCACGAGACC
+
BBBBBD>A3DA?GGGGGGCGGGGHGHHGGGGGHHFFHHHGHGFGFGHEEGEFGHHBGHHHHFHGGHFFHGGGEGHHFGGGGGEHHHDG@FGGGE3GFFFFHHBGFHHHHHHHHHEGGFGHGFGHGFHHHHGGHHHHC<<<DGHGGGGC<<
@M02034:409:000000000-BFKT7:1:2112:5451:14178 1:N:0:24
AAAGTCGAGGTGCCTAAAGTGGCAACCCAGACTTATCCGGCTGTTGGTGGTGTAGAGCTTCCTGTAGCCGCATGGCGTTCGTACTTAAATATGGAACTAACCATTCCAATTTTCGCTGTCTCTTATACACATCTCCGAGCCCACGAGACC
+
BABAADAB@B>AGGGGGGGGGFGGFHHGGHHGFHHFDGEGGGGHHHGGGGEFGEFEGBGHHHHHHHGFHEGEGGHGGEEEGEFFFHGGGHGHHHHHGHHHHHHHHHGFHHHHFEEDGGEFGHHFFDFGFHHGFGHFGCDGGFEFDDGGGG
@M02034:409:000000000-BFKT7:1:2112:26414:14182 1:N:0:24
AAAGTCGAGGTGCCTAAAGTGGCAACCCAGACTAAGAATAATGTTGGTGGTGTAGAGCTTCCTGTAGCCGCATGGCGTTCGTACTTAAATATGGAACTAACCATTCCAATTTTCGCTGTCTCTTATACACATCTCCGAGCCCACGAGACC
+
BCCCBFBCCCBCGGGGGGGGGGGHHHHGGHHGHH3FGGHHGFHDFHHF2EFFAAFAGGFFDGHHGFFDFFF0EEG1EEEFF?EGGHHHFHHFFF33FFHH3?3F3BG4FHDHFFEEGGEEDFFFBFHGHFHCGHFBA?CGCCGFCGGGGF
@M02034:409:000000000-BFKT7:1:2112:3582:14183 1:N:0:24
AAAGTCGAGGTGCCTAAAGTGGCAACCCAGACTCCTAATAGTGTTGGTGGTGTAGAGCTTCCTGTAGCCGCATGGCGTTCGTACTTAAATATGGAACTAACCATTCCAATTTTCGCTGTCTCTTATACACATCTCCGAGCCCACGAGACC
+
AABBAFAADBBBGGGGGFGGGGGHHHHGGHHGHHHHHCHHGFHHHHHGFGEFHFHHHHHHHHHHHHHHHGGGGGGHGGGGGFBHHHHHHHHHHH3FFHHGFHHHEHHHGHHHHHGGGGGHHHHHHHFHEFHHHHGFGCCGGGHGGCF?DF
@M02034:409:000000000-BFKT7:1:2112:22182:14184 1:N:0:24
AAAGTCGAGGTGCCTAAAGTGGCAACCCAGACTCCTCTTCGTGTTGGTGGTGTAGAGCTTCCTGTAGCCGCATGGCGTTCGTACTTAAATATGGAACTAACCATTCCAATTTTCGCTGTCTCTTATACACATCTCCGAGCCCACGAGACC
+
AAABBFBBBBABGGGGGFGGGGGHHHHGGHHGHHHHHHHHHHGHHHHFFGFFGFHFHHHHHHHHHHHHHGGGGGHHGGGGGGHHHHHHHFHHHHHHGHHHHFHHHHHHHHHHHHGGGGGHHGHHGHHEFFHHHHHFGFGGGFHGGCG?EG
@M02034:409:000000000-BFKT7:1:2112:10075:14185 1:N:0:24
AAAGTCGAGGTGCCTAAAGTGGCAACCCAGACTTATGTTCGTGTTGGTGGTGTAGAGCTTCCTGTAGCCGCATGGCGTTCGTACTTAAATATGGAACTAACCATTCCAATTTTCGCTGTCTCTTATACACATCTCCGAGCCCACGAGACC
+
BAAABFABBBABGGGGFGGGGFGHHGHGGHHGHHGHHHHHGGGHHHHGGGEFEHHHHHHHHHHGGHHHHGGFGFHGGGGGGGFHFHHFHGGFHGFFHHHHHGHHHHHHGHHHHHGGGCEFHHHHHHHFFHHHHHGHGGGGGGGGG?DFFG
@M02034:409:000000000-BFKT7:1:2112:3701:14185 1:N:0:24
AAAGTCGAGGTGCCTAAAGTGGCAACCCAGACTTTTCTTTGTGTTGGTGGTGTAGAGCTTCCTGTAGCCGCATGGCGTTCGTACTTAAATATGGAACTAACCATTCCAATTTTCGCTGTCTCTTATACACATCTCCGAGCCCACGAGACC
+
BBBBBFCBBCCCGGGGGGGGGGGHHHHGGHGGHHHHHHHHHHHHHHHGGGEFGGHHHHHHHHHHHHHHHGGGGGHHGGGGGFHHHHGFHHGHHHHHGHGGHHHGHHFHHHHHHHGGGGGHHHHHHHHHGHHHGGFFFDFCGGGGG?CCGG
@M02034:409:000000000-BFKT7:1:2112:6568:14198 1:N:0:24
AAAGTCGAGGTGCCTAAAGTGGCAACCCAGACTTGTAGGAATGTTGGTGGTGTAGAGCTTCCTGTAGCCGCATGGCGT
+
BBCCAFBABBABGGFGGGGGFGGHHGHGGGACBEFA5F335BFFAGG22AEAA3F5A5B35BFG55D53EE0B?C10B
@M02034:409:000000000-BFKT7:1:2112:3255:14200 1:N:0:24
AAAGTCGAGGTGCCTAAAGTGGCAACCCAGACTTCGGTGACGGTTGGTGGTGTAGAGCTTCCTGTAGCCGCATGGTGTTCGTTCTTAAATATGGTACTAATCATTCCAATTTTTGCTGTCTCTTATACACATCTC
+
BBBBBFBB@DBBGGGFGGGGGGGHHHHGGHH2GA5AEAA23EEGEEGA11E113D5A53A5FE5B5@5@>E0EE133?>B113B?@F4BBG4B344B4FH434B4BF4?F3F44>BGB4B44BB444BB??2BDG
@M02034:409:000000000-BFKT7:1:2112:6578:14213 1:N:0:24
AAAGTCGAGGTGCCTAAAGTGGCAACCCAGACTTGTAGGAGTGTTGGGGGT
+
BBBBAFBBBBBBGGGGGGGGGGGHHHHGGHA23D3B5DE33BGH5F22A0A
@M02034:409:000000000-BFKT7:1:2112:4651:14215 1:N:0:24
AAAGTCGAGGTGCCTAAAGTGGCAACCCAGACTTTGGTGTGTGTTGGTGGTGTAGAGCTTCCTGTAGCCGCATGGCGTTCGTACTTAAATATGGAACTAACCATTCCAATTTTCGCTGTCTCTTATACACATCTCCGAGCCCACGAGACC
+
BBCCBFBABBCCGGGGGGGGGGGHHHHGGHHGHHHHGBFGFHHHHHHGGGEFFFHHHHHHGHHHHGHHHGGGGGHHGGGGGGHHHHHHHHHHHHGGHHGGGFFHHHGHHHHHHHGGGGFFHHHHHHGHHGHHHHGHGCGGGGHGGCFAFG
@M02034:409:000000000-BFKT7:1:2112:28301:14217 1:N:0:24
AAAGTCGAGGTGCCTAAAGTGGCAACCCAGACTAGGGATAATGTTGGTGGTGTAGAGCTTCCTGTAGCCGCATGGCGTTCGTACTTAAATATGGAACTAACCATTCCAATTTTCGCTGTCTCTTATACACATCTCCGAGCCCACGAGACC
+
BBBBBFABBBBBGGGGGGGGGGFHGHHGGHHGHFGGH3CCHGHHHHHAFFBFGFGFHHHHHFHGFGHHFEEGGEHGGFGGFEFHHHGFHHGHHHFGGGGFFGFHHHFFHHHHHHGGGGGDHBFHHHHFFGHHHHHHGGGGGFHGGGGGG<
@M02034:409:000000000-BFKT7:1:2112:2486:14218 1:N:0:24
AAAGTCGAGGTGCCTAAAGTGGCAACCCAGACTTCGGTTTGTGTTGGTGGTGTAGAGCTTCCTGTAGCCGCATGGCGTTCGTACTTAAATATGGAACTAACCATTCCAATTTTCGCTGTCTCTTATACACATCTCCGAGCCCACGAGACC
+
BABBBFABBBBBGGGFGGGGGGGHHHHGGGHGHGHGEFGGGHHHHHHGGGEGHGHHHHHHGHHHFHHHHEEEFGHHGGGGGGHHHHHGHHHHHHGGFGEGGHGGHHHHHHHHHFEAEGGFHHHHGHFHGHHHHHFEGFCGGGHGGGGGGG
@M02034:409:000000000-BFKT7:1:2112:2805:14220 1:N:0:24
AAAGTCGAGGTGCCTAAAGTGGCAACCCAGACTAATAAGAAGGTTGGTGGTGCAGA
+
BBBBBFABBBBBGGGGGBGGGGGHHHHGGHHA333D55B553BG3F2A22B133D5
@M02034:409:000000000-BFKT7:1:2112:10362:14225 1:N:0:24
AAAGTCGAGGTGCCTAAAGTGGCAACCCAGACTAATGAGCGGGTTGGTGGTGTAGAGCTTCCTGTAGCCGCATGGCGTTCGTACTTAAATATGGAACTAACCATTCCAATTTTCGCTGTCTCTTATACACATCTCCGAGCCCACGAGACC
+
CCCCCFCCCCCCGGGGGGGGGGGHHHHGGHHGHFGHHGHHGGGGGGGGGGGFGFHHHHHHHHHHHGGFGGGFGGHFFEGGGGGHHHHHHHHHHHBFGHHGFFBGGGHBGHHHHFGGGGGHHHHHFFHFGG2GHHGBE@DGGGHGC?GDGG
@M02034:409:000000000-BFKT7:1:2112:12655:14230 1:N:0:24
AAAGTCGAGGTGCCTAAAGTGGCAACCCAGACTGATTAGCGTGTTG
+
BBBBBFABBBB@FGGGGGCGGGFHFHHGGHEGGH3FFG332B2A2F
@M02034:409:000000000-BFKT7:1:2112:15468:14230 1:N:0:24
AAAGTCGAGGTGCCTAAAGTGGCAACCCAGACTTGGGTGGGGGTTGGTGGTGTAGAGCTTCCTGTAGCCGCATGGCGTTCGTACTTAAATATGGAACTAACCATTCCAATTTTCGCTGTCTCTTATACACATCTCCGAGCCCACGAGACC
+
BBBBBFBBBB2AGGGGGGGGGGGHHHHGGHHGHHHGHAEGGGGGGGGFGGGGHFHHHHHHHHHHHHHHHGGEFGHHGGGGGGHHHHHHHHHHHHGHHHHHHHHHHHHHGGHHHH@GGGGHHHHHFHHHHFFHHHHHC@@CGGHGGGGDGG
@M02034:409:000000000-BFKT7:1:2112:17361:14231 1:N:0:24
AAAGTCGAGGTGCCTAAAGTGGCAACCCAGACTTAGATTTCGGTTGGTGGTGTAGAGCTTCCTGTAGCCGCATGGCGTTCGTACTTAAATATGGAACTAACCATTCCAATTTTCGCTGTCTCTTATACACATCTCCGAGCCCACGAGACC
+
CCCCCFABCCCCGGGGGGGGGGGHHHHGGHHGHHHHHHHHHHGGGGGFGGGFGHHFHHHHHHHHHHHHHGGGGGHGGGGGGGHHHHHHHHHHHHGHHHGGFFFHHGHGHHHHHHGGFFEGHHHHFHGHHGHHHHHHG@@GGGGGGGGGGE
@M02034:409:000000000-BFKT7:1:2112:4655:14234 1:N:0:24
AAAGTCGAGGTGCCTAAAGTGGCAACCCAGACTTTGGTGTGTGTTGGTGGTGTAGAGCTTCCTGTAGCCGCATGGCGTTCGTACTTAAATATGGAACTAACCATTCCAATTTTCGCTGTCTCTTATACACATCTCCGAGCCCACGAGAC
+
CCCCCFABBDBCGGGGGGGGGGGHHHHGGHHGHH5BG2A2BGHHHHHFGGGGHHHHHHHHHHHHHGHHHGGGGGHHGGGGGGHHHHHHFHHHHGHHHHHGHHFGHHFHFHHHHHGGGGGGGHHHGHHHFHHHHHHHGCCGGGHGGGCDF
@M02034:409:000000000-BFKT7:1:2112:6189:14234 1:N:0:24
AAAGTCGAGGTGCCTAAAGTGGCAACCCAGACTCCGTAGCATGTTGGTGGTGTAGAGCTTCCTGTAGCCGCATGGCGTTCGTACTTAAATATGGAACTAACCATTCCAATTTTCGCTGCTCTTATACACATCTCCGAGCCCACGAGACC
+
BBBBAFAABBBBGGGGGGGGGGGHHHHGGHHGHGHGGFGGFGGHHH2AAAEFFDG5BEDG5FGF5BDDGEF@EEAFEEEGFEFHHGHDFGHBGF3BFGGFCC?FBFFE4BGHHDE/?<FFHGHHHDBHEHBHHHF/B@BBF/FCF?E?F
@M02034:409:000000000-BFKT7:1:2112:14985:14237 1:N:0:24
AAAGTCGAGGTGCCTAAAGTGGCAACCCAGACTGTTTTTCTTGTTGGTGGTGTAGAGCTTCCTGTAGCCGCATGGCGTTCGTACTTAAATATGGAACTAACCATTCCAATTTTCGCTGTCTCTTATACACATCTCGAGCCCACGAGACCA
+
BCCCBFBCCCABGGGGGFGGGGGHHHHGGHHGHHHHHHGHHHHHHHHFFGEFGHHHHGHHHHHHGHHHGGGGGGHHGGGGGGHHHHHHHHHHHHFHFHHHHHHHHHGHHHHHHHGGGGGFHGHHHHHBGHGHHHHHHGGGGHGGFGGGG?
@M02034:409:000000000-BFKT7:1:2112:29077:14240 1:N:0:24
AAAGTCGAGGTGCCTAAAGTGGCAACCCAGACTAGGCATTATGTTGGTGGTGTAGAGCTTCCTGTAGCCGCATGGCGTTCGTACTTAAATATGGAACTAACCATTCCAATTTTCGCTGTCTCTTATACACATCTCCGAGCCCACGAGACC
+
BBBBBFBBBB>AFGGGGGGGGGGFHGHGFHHGHFHHFGHHHHHHHHHEFGEFHHHHHHHHHHHHHFHHHGAEFGHHGGGGGGHHHHHHHHHHHHEGFGGGHHHGGHHHHHHHHHGGGGEDHHGHGHFB4FGHFHFBD<DCCFHFG/C/?F
@M02034:409:000000000-BFKT7:1:2112:22041:14243 1:N:0:24
AAAGTCGAGGTGCCTAAAGTGGCAACCCAGACTAATTTGAATGTTGGTGGTGTAGAGCTTCCTGTAGCCGCATGGCGTTCGTACTTAAATATGGAACTAACCATTCCAATTTTCGCTGTCTCTTATACACATCTCCGAGCCCCCG
+
AAAAAD3A3A>AEEFEFGGGFGGHFGHGDHHGHGBFDDBFHBFDFHAAFEEAABFGHGHHGFH5GHHGHDEEEFBGE>EFGGGHGHBBBGHHHHEB@FHHHFFHHHHB4GGHHGGGAE/G4FGH4B?E?BDBGGHFGCCDGA/<<
@M02034:409:000000000-BFKT7:1:2112:20791:14244 1:N:0:24
AAAGTCGAGGTGCCTAAAGTGGCAACCCAGACTGGGCGGCCGGTTGGTGGTGTAGAGCTTCCTGTAGCCGCATGGCGTTCGTACTTAAATATGGAACTAACCATTCCAATTTTCGCTGTCTCTTATACACATCTCCGAGCCCACGAGACC
+
CCACBFBCCCCBGGGGGGGGGGGHHHHGGHHGHGGHHGGGGGGEFGGEFGBFGHHGHGHHHHHGHHHHHGGGGGHHGGGGGGHHHHHHHHHHHHGHHHGHHHHHHHHHHHHHHHGGGGGGHGHHHHHHHHGHHGGFECCGGGHGGGG?EG
@M02034:409:000000000-BFKT7:1:2112:4680:14247 1:N:0:24
AAAGTCGAGGTGCCTAAAGTGGCAACCCAGACTTCTAATGATGTTGGTGGTGTAGAGCTTCCTGTAGCCGCATGGCGTTCGTACTTAAATATGGAACTAACCATTCCAATTTTCGCTGTCTCTTATACACATCTCCGAGCCCACGAGACC
+
AABBADAABBBBGGGDGFGGGGGHHHHGGHHGHHHHDFHHGGFGHFHGGGGFFFGFHHGFHGHGHFFFFGGGGGHHGGGGGGHHHHHHHHHHHHGGEFFCFGBGHHHHHHGHHHGFGGGGEFHHFHHHEGGHHHHHG/D?DFAFDCG?GA
@M02034:409:000000000-BFKT7:1:2112:12670:14250 1:N:0:24
AAAGTCGAGGTGCCTAAAGTGGCAACCCAGAGTGTT
+
CCCCBFCCCCCCGGGGGGGGGGGHHHHGGH22DG5D
@M02034:409:000000000-BFKT7:1:2112:5132:14254 1:N:0:24
AAAGTCGAGGTGCCTAAAGTGGCAACCCAGACTCTTCAGAAGGTTGGTGGTGTAGAGCTTCCTGTAGCCGCATGGCGTTCGTACTTAAATATGGAACTAACCATTCCAATTTTCGCTGTCTCTTATACACATCTCCGAGCC
+
BBBBBFBBABBAGGGGGGGGGGGHHHHGGHHGHBGHGFFFBEC3BGEGFGFF1FGBGHHG5GFFHDE5FEFEFGHFGEEGGGFEHGHFGHFBDD33FHHGHEFGGHHGHEFHHHCGGGEBFGGFGHF3BGHHHFFHCBCG?
@M02034:409:000000000-BFKT7:1:2112:10819:14267 1:N:0:24
AAAGTCGAGGTGCCTAAAGTGGCAACCCAGACTAAGAAGGAGGTTGGTGGTGTAGAGCTTCCTGTAGCCGCATGGCGTTCGTACTTAAATATGGAACTAACCATTCCAATTTTCGCTGTCTCTTATACACATCTCCGAGCCCACGAGACC
+
ABAABFBBBBAAGGGGGGGGGGGGHHFGGHHGHHHHFHFHHHGGGHGEFGEFGFHGHFHHHFHFGHHFGEFGGEHHGEGEFEGHHHHFHHGHHHFHGHHFGHHHGHHFHHHHHHGGGGGHHHHHHHHDGGGHHHHFGGGGGGHGGCGE?F
@M02034:409:000000000-BFKT7:1:2112:8732:14270 1:N:0:24
AAAGTCGAGGTGCCTAAAGTGGCAACCCAGACTGCGCAGATGGTTGGTGGTGTAGAGCTTCCTGTAGCCGCATGGCGTTCGTACTTAAATATGGAACTAACCATTCCAATTTTCGCTGTCTCTTATACACATCTCCGAGCCCACGAGACC
+
CCCCCFCCCCBCGGGGGGGGGGGHHHHGGHHGHHHGGGGGHHHGHGGEFGEFGHHHHHHHHHHHHHHHHGGGGGHHGGGGGGHHHHHHHHHHHHHHHGGGHHHHHHHHHHHHHHGGGGDHHHHHFHGHHGHHHHHHGGGGGGHGGGGGGG
@M02034:409:000000000-BFKT7:1:2112:27568:14272 1:N:0:24
AAAGTCGAGGTGCCTAAAGTGGCAACCCAGACTTAGTGTAGTGTTGGTGGTGTAGAGCTTCCTGTAGCCGCATGGCGTTCGTACTTAAATATGGAACTAACCATTCCAATTTTCGCTGTCTCTTATACACATCTCCGAGCCCACGAGACC
+
AAAAAFAADD>AFGGGGGGGGFGFCEHGFHHFF21ADFA2AFCGGHFGFEAFFGHFGHHHHGHFHHHHHGGGEGHHGGGFGGHHHHHHHHGFHHFGHHHHHGGHFHHHDGHHHHGGGGEFFGDGGGHFGHGFFHHFA@CC@GGGCCCCGA
@M02034:409:000000000-BFKT7:1:2112:27733:14284 1:N:0:24
AAAGTCGAGGTGCCTAAAGTGGCAACCCAGACTATTAAGCAGGTTGGTGGTGTAGAGCTTCCTGTAGCCGCATGGCGTTCGTACTTAAATATGGAACTAACCATTCCAATTTTCGCTGTCTCTTATACACATCTCCGAGCCCACGAGACC
+
AAAABFABDBAAGGGGGGGGGFGBFGFGFEDCGFHGHFGFFGDGGHEEFFEFFFGEHFFHHHHHFGGFFEEEEEHCE?EFFEBHHHGFHFFHHHBFHHHHH0GHGHHBGHGHHEEDGGEGHHFDBG?BFGH1GDGHECCBCEHFCGGGDA
@M02034:409:000000000-BFKT7:1:2112:20463:14284 1:N:0:24
AAAGTCGAGGTGCCTAAAGTGGCAACCCAGACTCGTCCGAAGGTTGGTGGTGTAGAGCTTCCTGTAGCCGCATGGCGTTCGTACTTAAATATGGAACTAACCATTCCAATTTTCGCTGTCTCTTATACACATCTCCGAGCCCACGAGACC
+
ABBBBFBBB?>AGGGGGGFGGFGGHHHGGFFGFFFHGGEEEEFBFGEEFGEFFGHFHHFFDHHHHFHFDEEEGGHGGGGGGEHHHHHGHHHHHHFFHHHHHHFGHGFFHHHHHFGGGGGHGHFHHHHHGHHFCGGHDCCCGCGGGGCEDF
@M02034:409:000000000-BFKT7:1:2112:24145:14285 1:N:0:24
AAAGTCGAGGTGCCTAAAGTGGCAACCCAGACTCCGT
+
BBBBBFAB?BABGGGGFGGGGGGHHHHGGHHGGC32B
@M02034:409:000000000-BFKT7:1:2112:3549:14293 1:N:0:24
AAAGTCGAGGTGCCTAAAGTGGCAACCCAGACTAATAATGGTGTTGGTGGTGTAGAGCTTCCTGTAGCCGCATGGCGTTCGTACTTAAATATGGAACTAACCATTCCAATTTTCGCTGTCTCTTATACACATCTCCGAGCCCACGA
+
AAA@ADAADD>A1FGGGGGGGCGFBGCE0GCEHFHDFBGFFAEGFCGEFCEFGDBGGHFHFHGFHFFFBEGCEFHEGGGEEEHGGFHH1F2FGHHHHHHHFHGHFBHBDFDFHFGGGA?GHHHBGGHHHBFHFGD1B/B?<CFFG?
@M02034:409:000000000-BFKT7:1:2112:10325:14299 1:N:0:24
AAAGTCGAGGTGCCTAAAGTGGCAACCCAGACTCCTGTGAAGGTTGGTGGTGTAGAGCTTCCTGTAGCCGCATGGCGTTCGTACTTAAATATGGAACTAACCATTCCAATTTTCGCTGTCTCTTATACACATCTCCGAGCCCACGAGACC
+
CCCCCFCCCCACGGGGGGGGGGGHGHHGGHHGHHHHHHGHHHHHHHGGGGGFHHHHHHHHHHHHHHHHHGGGGGHHGGGGGGHHHHHGHHHHHGGHHHHHHHHHHHHHHHHHHHGGGGGFHGHHGHHHFHHHFHHHGCGGGGHGGGGGGG
@M02034:409:000000000-BFKT7:1:2112:24135:14300 1:N:0:24
AAAGTCGAGGTGCCTAAAGTGGCAACCCAGACTCCGTCTCTTGTTGGTGGTGTAGAGCTTCCTGTAGCCGCATGGCGTTCGTACTTAAATATGGAACTAACCATTCCAATTTTCGCTG
+
CCCCCFABBCABGGGGGGGGGGGHHHHGGGHGH33EAF2BEFHHHHHFFGEFHHHHHHHHHHHHHHHHHGGGGGHHGGGGGGHHHHHFHHHHHGGHHHHHHHHHHHGHHHHHHHGGEE
@M02034:409:000000000-BFKT7:1:2112:9682:14303 1:N:0:24
AAAGTCGAGGTGCCTAAAGTGGCAACCCAGACTTTGGTGGAGGTTGGTGGTGTAGAGCTTCCTGTAGCCGCATGGCGTTCGTACTTAAATATGGAACTAACCATTCCAATTTTCGCTGTCTCTTATACACATCTCCGAGCCCACGAGACC
+
BBABBFBBBBAAFGGGGGGGGGGHHHHGGHHFGHHHGGGGBFEEGC?EFGEFGHHFFHHHEGHHHFHEFEGGGGHGGGGGGGHHHHHHGHFGHHGBGHHHGHHHHGHHHHHHHHGGGGFBGHFBFHHHGHFFCGGBG?GGGGGGGCC<EF
@M02034:409:000000000-BFKT7:1:2112:4460:14306 1:N:0:24
AAAGTCGAGGTGCCTAAAGTGGCAACCCAGACTACGCATAGTGTTGGTGGTGTAGAGCTTCCTGTAGCCGCATGGCGTTCGTACTTAAATATGGAACTAACCATTCCAATTTTCGCTGTCTCTTATACACATCTCCGAGCCCACGAGACC
+
ABABBFABBBABGGGGGGGGGGGHHGHGGHHGHHHGGGGEHHGHHGHFFGEFHFHHHHHHHGHHFHHHHEFEEEHHGEEFGEGHHHHHHHHHHHEFFHHGHFHHHHGFHHHHHFEGGGFHHFGGFGHGFGFHHHHFF/@DGGHGDCDDGA
@M02034:409:000000000-BFKT7:1:2112:18235:14307 1:N:0:24
AAAGTCGAGGTGCCTAAAGTGGCAACCCAGACTCTTAATGAGGTTGGTGGTGTAGAGCTTCCTGTAGCCGCATGGCGTTCGTACTTAAATATGGAACTAACCATTCCAATTTTCGCTGTCTCTTATACACATCTCCGAGCCCACGAGACC
+
BBBBBFBBBBABGGGGGGGGGGGHHHHGGHFFHHHHHFHHDFEGHHAAAAEFA3G5GFBFEHHEHHBEGEE0EEF1E>ECF?2FGFHFFHHGHE3BFCHHB03BDFF4BF3F4?>EEE<B4FF?4B4FFEF2FGG2E/@D@GHFF/<EDC
@M02034:409:000000000-BFKT7:1:2112:5323:14315 1:N:0:24
AAAGTCGAGGTGCCTAAAGTGGCAACCCAGACTAAGACTCGGGTTGGTGGTGTAGAGCTTCCTGTAGCCGCATGGCGTTCGTACTTAAATTTGGAACTAACCATTCCAATTTTCGCTGTCTCTTATACACATCTCCGAGCCCACGAGACC
+
BCCCBFCCCCCCGGGGGGGFGGGHHHHGGHHGHHHHHHHHGGGFFGGEFGFFGHHHHHHHHHHHHGHHHGGGGGHHGGGGGGHHHHHHHH4FGHGFGHFHHHGHHHGHHHHHHHGGGGGHHHHHHHGHFHHHHHHHGCGGFGHGGGGGGE
@M02034:409:000000000-BFKT7:1:2112:25594:14317 1:N:0:24
AAAGTCGAGGTGCCTAAAGTGGCAACCCAGACTCCTAATGTGTTGGTGGTGTAGAGCTTCCTGTAGCCGCATGGCGTTCGTACTTAAATATGGAACTAACCATTCCAATTTTCGCTGTCTCTATACACATCTCCGAGCCCACGAGACCAG
+
AAABBFBB?DABGGGGGGGGGGGHGHHGDHHFHFFHHGGHEGGGGHEFGFGHHBFGHFGFHHHGFGHFG?EEGGGGGGGGGHEHHHHFHHHHHH33GGHHHBFGHHH4GHFHHC/EFEHHHHGF4GGHFGHDGHG@FCGGHFFCC<ECHF
@M02034:409:000000000-BFKT7:1:2112:9374:14319 1:N:0:24
AAAGTCGAGGTGCCTAAAGTGGCAACCCAGACTGGTCCGCCTGTTGGTGGTGTAGAGCTTCCTGTAGCCGCATGGCGTTCGTACTTAAATATGGAACTAACCATTCCAATTTTCGCTGTCTCTTATACACATCTCCGAGCCCACGAGACC
+
@BAABFABDB>AGGGGGGGDGEFHFEHEFDE2GHHGDFEEGEFHHGAAFEEFGDG5DBGGHBGFFHHHGGG?EEHGEAECFE1FFFGFHHFGHE3FGFDGFGHFBGHEBGGHHDEFGEEGFHGHGGFDGGGHHHHFD/@DGGEGGGG//F
@M02034:409:000000000-BFKT7:1:2112:19239:14321 1:N:0:24
AAAGTCGAGGTGCCTAAAGTGGCAACCCAGACTAGGACTAGGGTTGGTGGTGTAGAGCTTCCTGTAGCCGCATGGCGTTCGTACTTAAATATGGAACTAACCATTCCAATTTTCGCTGTCTCTTATACACATCTCCGAGCCCACGAGACC
+
3AAA>FAB3>AAGFGF4BFBBFFFFEF?AG2FH3FFBGHHHFFHEGCAF?1B1A55GHFHG3EGGEHEFEC>EEHFGEEFFEGHHHGEHHHHFEFB3GFCEBF3FFFE4GHHFBEE?/EGFBFGFG222BFGEGD1<<<B@FG/<<>E/F
@M02034:409:000000000-BFKT7:1:2112:24329:14323 1:N:0:24
AAAGTCGAGGTGCCTAAAGTGGCAACCCAGACTCCTTTTTCGGTTGGTGGTGTAGAGCTTCCTGTAGCCGCATGGCGTTCGTACTTAAATATGGAACTAACCATTCCAATTTTCGCTGTCTCTTATACACATCTCCGAGCCCACGAGACC
+
BBBBBFBBBBAAGGGGGGGGGFGHGCGGGHHGHHHHHHHGHGGGGGGEFGBFGHHHHHHHHHHHGHHHHGGGGFGHGGGGFEGHHHHFHHHHHHHHGHHFHGGGHHHGHHHHHHGFGGGHGHHHGHGHHHHHHHHHGCGGGGHGGFGGGG
@M02034:409:000000000-BFKT7:1:2112:24705:14324 1:N:0:24
AAAGTCGAGGTGCCTAAAGTGGCAACCCAGACTTGGAA
+
CCCCCFBCCCCCGGGGGGGGGGGHHHHGGHHGHD3F35
@M02034:409:000000000-BFKT7:1:2112:3730:14326 1:N:0:24
AAAGTCGAGGTGCCTAAAGTGGCAACCCAGACTTTGTTTTCGGTTGGTGGTGTAGAGCTTCCTGTAGCCGCATGGCGTTCGTACTTAAATATGGAACTAACCATTCCAATTTTCGCTGTCTCTTATACACATCTCCGAGCCCACGAGACC
+
ABCCABAABBCBGGGGGGGGGGGHHHHGGHHGHHHHFHHHGGGGGGGGGGGGHHHHHHHHGHHHGHHGHGGGGGHHGEEGGEHHHHHHBHFHHFGFGHHHGHFHHHHHGHHHHHGGGGFHHHHHHHHHGGHGHHHHG?DGGEHGG/CCAF
@M02034:409:000000000-BFKT7:1:2112:2075:14330 1:N:0:24
AAAGTCGAGGTGCCTAAAGTGGCAACCCAGACTACTCATAATGTTGGTGGTGTAGAGCTTCCTGTAGCCGCATGGCGTTCGTACTTAAATATGGAACTAACCATTCCAATTTTCGCTGTCTCTTATACACATCTCCGAGCCCACGAGACC
+
BBAABFAADBABGGGGGGGGGGGHHHHGGGHGHHHHHHHHHGGFGHHGGGFGHFHGGFHHFHHHGHHHHGGGGGHHGGGGGGHHHHHHHHHHHHGFHHGHHHGHHHHHHHHHHFGGGGGHHHHGGHHGHHHHGHHHGGGGGGHGGCD/EG
@M02034:409:000000000-BFKT7:1:2112:3716:14337 1:N:0:24
AAAGTCGAGGTGCCTAAAGTGGCAACCCAGACTTTGTTTTCGGTTGGTGGTGTAGAGCTTCCTGTAGCCGCATGGCGCTCGTACTTAAATATGGAACTAACCATTCCAATTTTCGCTGTCTCTTATACACATCTCCGAGCCCACGAGACC
+
ABBAAFBABBBAFGGGFGGGFGGHHHHGGHHGHHHHHFHHHGGFFGGEFGEFGGHGHHHGFFHHGFHHGEEEGGHHG>EGEFGHHHGGHHGHHHGFFHEFGGDGHHFFHHHHFHGDGGGGHFHHGHFGFGHHHHFGFBC?CFEGFGD<.F
@M02034:409:000000000-BFKT7:1:2112:8816:14341 1:N:0:24
AAAGTCGAGGTGCCTAAAGTGGCAACCCAGACTCATACTCCTGTTGGTGGTGTAGAGCTTCCTGTAGCCGCATGGCGTTCGTACTTAAATATGGAACTAACCATTCCAATTTTCGCTGTCTCTTATACACATCTCCGAGCCCACGAGACC
+
BBBBBF@ABBBAGGGGGGGGGGGHHHHGGGHGHHHGHHHHHHHHHHHGFGEFHHHFGHHHHHHHHGHHHGGEGGHHGECGGGFFHHFGHHHHHHGHHHGGGHHHFHHHHHHHHHGGGGGHHGHHHHHHFGFHHHHHG?CBBFHGGGG?AF
@M02034:409:000000000-BFKT7:1:2112:18836:14346 1:N:0:24
AAAGTCGAGGTGCCTAAAGTGGCAACCCAGACTCGGCCGATGGTTGGTGGTGTAGAGCTTCCTGTAGCCGCATGGCGTTCGTACTTAAATATGGAACTAACCATTCCAATTTTCGCTGTCTCTTATACACATCTCCGAGCCCACGAGACC
+
CCCCCFBCCCBBGGGGGFGGGGGHHHHGGGHGHFGGFGEFGDGHHGGGGGEGHHHHHHHHHHHHHHHHHGGGGGHHGGGGGGHHHHHHGHHHHHHHHHHHHHHHHHHHHHHHHHGGGGGHHHHHHHHHGHGGGHHEG@CGG/CEGGGC?F
@M02034:409:000000000-BFKT7:1:2112:24567:14350 1:N:0:24
AAAGTCGAGGTGCCTAAAGTGGCAACCCAGACTCCTCAGCCGGTTGGTGGTGTAGAGCTTCCTGTAGCCGCATGGCGTTCGTACTTAAATATGGAACTAACCATTCCAATTTTCGCTGTCTCTTATACACATCTCCGAGCCCACGAGACC
+
ABBAAB>3>DABGGGGGGGGFFFBGHGGGGFGHHHHHHHHHGGFEEEGGGFGHHHGHHHGBFHHHHFHGGGCGGHGGGGGGGFHGHGGFFHGHHEGEGFHFFFHHHGFGHGHHE//EDEHHBFFGHHHEHGHGHGGGB/BGGHGGGGGGG
@M02034:409:000000000-BFKT7:1:2112:7813:14352 1:N:0:24
AAAGTCGAGGTGCCTAAAGTGGCAACCCAGACTCCTCCTCAGGTTGGTGGTGTAGAGCTTCCTGTAGCCGCATGGCGTTCGTACTTAAATATGGAACTAACCATTCCAATTTTCGCTGTCTCTTATACACATCTCCGAG
+
ABBB>DAAD@AAGFGGCGGGFGDFHAHFDGHGHGHFGHFGBFFGGGE2AA1AB3EEDGFFB3EFGHEGFG?EEEG1EBEFEFFGHHHGGHGHBGF3BFGFHFBGGFBFEEFGFDEAEGEEFDBG42B221FFFHFD//<
@M02034:409:000000000-BFKT7:1:2112:25599:14356 1:N:0:24
AAAGTCGAGGTGCCTAAAGTGGCAACCCAGACTATG
+
AAA?ABAADAABCGF5FFBGGFFHHHHGGH22F355
@M02034:409:000000000-BFKT7:1:2112:25620:14357 1:N:0:24
AAAGTCGAGGTGTCTAAAGTGGCAACCCAGACTAGGAGTGGTGTTGGTGGTGTAGAGCTTCCTGTAGCCGCATGGCGTTCGT
+
ABABBFBABBBBDFGGFGGGGGGHHHHGGHGFHGFFCHFGGHGHCHHEF?FGA3F5A5AG5FG5B5F5BEE>EE110BE?1>
@M02034:409:000000000-BFKT7:1:2112:5049:14365 1:N:0:24
AAAGTCGAGGTGCCTAAAGTGGCAACCCAGACTACTAATTAGGTTGGTGGTGTAGAGCTTCCTGTAGCCGCATGGCGTTCGTACTTAAATATGGAACTAACCATTCCAATTTTCGCTGTCTCTTATACACATCTCCGAGCCCACGAGACC
+
BBAABFBBBBABGGGGGGGGGGGFHHHG2GHGH33D555D5BGGGGFGEGEFGHHFHHHHGHHHHHHFHGGGGGHGGGGGGGHHHHHHHHHHH3EFFHHHHHHHHHHHHHHHHHGGGGGHFHHHGHFHHHHHHHHGGGGGGGHGG?DD?<
@M02034:409:000000000-BFKT7:1:2112:18835:14369 1:N:0:24
AAAGTCGAGGTGCCTAAAGTGGCAACCCAGACTCGGCCGATGGTTGGTGGTGTAGAGCTTCCTGTAGCCGCATGGCGTTCGTACTTAAATATGGAACTAACCATTCCAATTTTCGCTGTCTCTTATACACATCTCCGAGCCCACGAGACC
+
AA1AAFAAD@A1BFGGGFGFFFGCFAFEAAFFFHGGFGGGGGGDGE/BFE/FCGHFHFHHGHEGDEGFFGGGGGHHGGCGGGGGHHHFHEGHFDGECBGEHHBGBG2FGHHHHGGGGGCGFEFHHH2D>GEFGDGFC/ACC/FFCCG.>F
@M02034:409:000000000-BFKT7:1:2112:7808:14370 1:N:0:24
AAAGTCGAGGTGCCTAAAGTGGCAACCCAGACTCCTCCTCAGGTTGGTGGTGTAGAGCTTCCTGTAGCCGCATGGCGTTCGTACTTAAATATGGAACTAACCATTCCAATTTTCGCTGTCTCTTATACACATCTCCGAGCCCACGAGACC
+
BBCDBFBCCCBCGGGGGGGGGGGHHHHGGHHGHHHHHHHHHHHHHHGEFGEFHHHHHHHHHHHHHHHFHGGGGGHHGGGGGGHHHHHHHHHHHHFHHHHGHHHHHHHHGHHHHHGFGGGHHHHHHHHGHHHHGHHHG@CGGGHGGGCDDE
@M02034:409:000000000-BFKT7:1:2112:16507:14373 1:N:0:24
AAAGTCGAGGTGCCTAAAGTGGCAACCCAGACTGAGCATGTTGTTGGGGGTGTAGAGC
+
ABCAAFABCCCCGGGGGGGGGGGHHHHGGHHGHH3AFGHHHHHHAHA220AA03D5A5
@M02034:409:000000000-BFKT7:1:2112:13962:14374 1:N:0:24
AAAGTCGAGGTGCCTAAAGTGGCAACCCAGACTAGGCGGGGTGTTGGTGGTGTAGAGCTTCCTGTAGCCGCATGGCGTTCGTACTTAAATATGGAACTAACCATTCCAATTTTCGCTGTCTCTTATACACATCTCCGAGCCCACGAGACC
+
BBBBBFBBBBBBGGGGGGGGGGGHGHHGGHHGHHHHHGGGGEEEFGH1BE?BGBGBGBFGHHFHDGHFHGCEEEHGG/EEG<FHHHFFHHGHHFBFHHHHEGHGHHGFFGFHH1ADGGDGHHGHFGFHFHFFGHFFD-DCGEHGGGFGDF
@M02034:409:000000000-BFKT7:1:2112:17213:14377 1:N:0:24
AAAGTCGAGGTGCCTAAAGTGGCAACCCAGACTCAGAATTTTGTTGGTGGTGTAGAGCTTCCTGTAGCCGCATGGCGTTCGTACTTAAATATGGAACTAACCATTCCAATTTTCGCTGTCTCTTATACACATCTCCGAGCCCACGAGACC
+
BBBBBFBABBBBGGGGGGGGGGGHGHHGGHHGHHHHFFHHHHHHHHHGGGGFHHHHHHHHHHHHHGHHHGGGGGHGGGGGGEFHHHHHHHHHHHGHGHHHHGHGHHBGDFFHFHFGFGGGHHHHGHGHHHHHGHFGG?DGGGHGC/A<DE
@M02034:409:000000000-BFKT7:1:2112:18490:14380 1:N:0:24
AAAGTCGAGGTGCCTAAAGTGGCAACCCAGACTACTACGCGGGTTGGTGGTGTAGAGCTTCCTGTAGCCGCATGGCGTTCGTACTTAAATATGGAACTAACCATTCCAATTTTCGCTGTCTCTTAACACATCTCCGAGCCCACGAGACAA
+
BBBCBFCBCCBCGGGGGGGGGGGHFHHGGHHGHHHHHHGGGGGEFGGEFGEFFGHFHHHHHHHHHHHHHGGGGGHHGGGGGGHHHHHHHHHHHHGHGHGFHHGHGHHGHHHHHHGGGGFHHHHHHGFHGHHHHHHGFGGGFHGGGGGGHH
@M02034:409:000000000-BFKT7:1:2112:19373:14386 1:N:0:24
AAAGTCGAGGTGCCTAAAGTGGCAACCCAGACTAATGTTTCGGTTGGTGGTGTAGAGCTTCCTGTAGCCGCATGGCGTTCGTACTTAAATATGGAACTAACCATTCCAATTTTCGCTGTCTCTTATACACATCTCCGAGCCCACGAGAC
+
BCCCCFBCCCCCGGGGGGGGGGGHHHHGGHHGHHHHD555A2EGGGGGGGEFFHHHHHHHHHHGHHHHHGGFGGHHGGGGGGHHHHFHHHHHHGBGFHHHHHGHHHHHGHHHHGFGGGGHHHHHHHHHGHHHFHHHCCGGGGHGGGGDG
@M02034:409:000000000-BFKT7:1:2112:13122:14387 1:N:0:24
AAAGTCGAGGTGCCTAAAGTGGCAACCCAGACTCATAATCAGGTTGGTGGTGTAGAGCTTCCTGTAGCCGCATGGCGTTCGTACTTAAATATGGAACTAACCATTCCAATTTTCGCTGTCTCTTATACACATCTCCGAGCCCACGAGACC
+
CCCCBFBCCCCCGGGGGGGGGGGHHHHGGHHGHHHHHHHHHHHGHHGGGGFFGHHGHHHHHHHHHHHHHGGGGGHHGGGGGFHHHHHHHHHHHHHHHHHHHHGHHHHHHHHHHHGGGGGHHHHHHHHHHHHHHGHHGGFGGGGGGDGDDF
@M02034:409:000000000-BFKT7:1:2112:15943:14388 1:N:0:24
AAAGTCGAGGTGCCTAAAGTGGCAACCCAGACTTAGGGTCGGGTTGGTGGTGTAGAGCTTCCTGTAGCCGCATGGCGTTCGTACTTAAATATGGAACTAACCATTCCAATTTTCGCTGTCTCTTATACACATCTCCGAGCCCACGAGACC
+
BCBCAFCCCDBCGGGGGGGGGGGHHHHGGHHGHHHHHHHHGGGFFGGGFGEFHHHHHHHHHHHHHGHHHGGGGGHHGGGGGGHHHHHHHHGHHHHHHHHGHHHHHHHGHHHHHHGGGGGHHHHHHHGHGHGHFHHHECFGGGHGGGGGGG
@M02034:409:000000000-BFKT7:1:2112:13117:14406 1:N:0:24
AAAGTCGAGGTGCCTAAAGTGGCAACCCAGACTAATTGTGCTGTTGGTGGTGTAGAGCTTCCTGTAGCCGCATGGCGTTCGTACTTAAATATGGAACTAACCATTCCAATTTTCGCTGTCTCTTATACACATCTCCGAGCCCACGAGACC
+
ABBCCFBBCCABGGGGGGGGGGGHHHHGGHGGHHHHHHHHHHHGHHHEFGEFGFHHHFHHHHHHHHHHHGGGGFHHGEGGGFHHHHHHHHHHHHFHHHHHHHFGHHHGHH3HHHGGGGEFHGHHHHHHHHHHHHHGGGGFGGHGGGGGGE
@M02034:409:000000000-BFKT7:1:2112:12159:14411 1:N:0:24
AAAGTCGAGGTGCCTAAAGTGGCAACCCAGACTTCGCGTACGGTTGGTGGTGTAGAGCTTCCTGTAGCCGCATGGCGTTCGTACTTAAATATGGAACTAACCATTCCAATTTTCGCTGTCTCTTATACACATCTCCGAGCCCACGAGACC
+
BB@ABFBBBBAAGGGGGFGFGGGHHHHGGHHGHHHGGGGEGGGBFFGEGGEFFFHFHHHHGHHGHGHHHGGGGGHHGFGGGEFHHHFGHHGHHHGGHHHHHHHHHHGGHHHGHHGGGGFFHHHHFHHHGHHHHHGFGGGGGEHGCDGGGF
@M02034:409:000000000-BFKT7:1:2112:4622:14431 1:N:0:24
AAAGTCGAGGTGCCTAAAGTGGCAACCCAGACTCTGAGGCAGGTTG
+
ABCCBFBBCCCCGGGGGGGGGGGHHHHGGHHGHH3F5F222AEGEG
@M02034:409:000000000-BFKT7:1:2112:15982:14442 1:N:0:24
AAAGTCGAGGTGCCTAAAGTGGCAACCCAGACTAAGTAGAATGTTGGTGGTGTAGAGCTTCCTGTAGCCGCATGGCGTTCGTACTTAAATATGGAACTAACCATTCCAATTTTCGCTGTCTCTTATACACATCTCCGAGCCCACGAGACC
+
AABBBFCCCCCBGGGGGGGGGGGHHHHGGHHGHHHHFGHHHHHHHHHEFGEFGGHHHHHHHHHHHHHHHGGGGGHHGGGGGGHHHHHHHHHHHHGHHHGHHHHHHHHHHHHHHHGGGGGHHHHHHHHHFHHHFHHGFDDGGGHGGGGFGG
@M02034:409:000000000-BFKT7:1:2112:4608:14448 1:N:0:24
AAAGTCGAGGTGCCTAAAGTGGCAACCCAGACTCGGAGGCAGGTTGGTGGTGTAGAGCTTCCTGTAGCCGCATGGCGTTCGTGCTTAAATATGGAACTAACCATTCCAATTTTCGCTGTCTCTTATA
+
A?AA>DAA?2>4FFG5BDEEGGC4BGFGFFCCGHGG?EEGGGGAFGE1EEEEFFGGGDDFGAGGGEF5BEEEEFECEGGGGF1CFEB3FFGFHHFBBC33B?BBDE4FEGHHEFGC?AD1DGBD1DB
@M02034:409:000000000-BFKT7:1:2112:14364:14451 1:N:0:24
AAAGTCGAGGTGCCTAAAGTGGCAACCCAGACTCAGAAGAGGGTTGGTGGTGTAGAGCTTCCTGTAGCCGCATGGCGTTCGTACTTAAATATGGAACTAACCATTCCAATTTTCGCTGTCTCTTATACACATCTCCGAGCCCACGAGACC
+
BBBBBFAABBABGGGGGGGGGGGHFHAEGHHGHGHHHHHGHGGAGGGEFEBF1FGHHFHHHHHFGHHHHGGGGGHHGFGGEEGHHHHFHHGHHHHFHHGGHHHHHHGGHHHGHHGGGGGGBGGHHHGHGHHHHHHBE@GGGFHGGGGGDE
@M02034:409:000000000-BFKT7:1:2112:13723:14452 1:N:0:24
AAAGTCGAGGTGCCTAAAGTGGCAACCCAGACTTATTTGGCGGTTGGTGGTGTAGAGCTTCCTGTAGCCGCATGGCGTTCGTACTTAAATATGGAACTAACCATTCCAATTTTCGCTGTCTCTTATACACATCTCCGAGCCCACGAGACC
+
CCCCCFBCCCCCGGGFGGGGGGGHHHHGGHHGHHHHHHHHHGGGGGGEFEGGEGGFFGHHGHHHHHHGHGGEFGHFGGGGGFFHHHHHFHHHHHEBGFHHHAFFFHFDGGHHHHEGGGDHFHHHDGDFHHFHHFFGGCCGGGHEFCCDDA
@M02034:409:000000000-BFKT7:1:2112:27857:14457 1:N:0:24
AAAGTCGAGGTGCCTAAAGTGGCAACCCAGACTCCGCCGCCGGTTGTGGTGTAGAGCTTCCTGTAGCCGCATGGCGTTCGTACTTAAATATGGAACTAACCATTCCAATTTTCGCTGTCTCTTATACACATCTCCGAGCCCACGAGA
+
AAABBFAADDAACGGFGGFDFFGHHFFEGAHGGHHGCG?EEEE0AEEFG21F@BGGGGHHHEHHEFFH?/EE>FGE1ECE>2?GGDGHHFHHHHHFEGH3EHGHDGFHFGHHBCDDG?DFD2FGH2>>2<G1FGHG???DA.<CD-<
@M02034:409:000000000-BFKT7:1:2112:14374:14466 1:N:0:24
AAAGTCGAGGTGCCTAAAGTGGCAACCCAGACTCAGAAGAGGGTTGGTGGTGTAGAGCTTCCTGTAGCCGCATGGCGTTCGTACTTAAATATGGAACTAACCATTCCAATTTTCGCTGTCTCTTATACACATCTCCGAGCCCACG
+
BABBBFBABBBBGGGGGGFGFGGHHHHGGFFGHHFG3DA3G2EEGGGEFGFFGHHHHGHHHHHHHGHFHGGEGGHHGGGGGGHHHHFHFHHFHHGHHHEGFHHGHFHFFEGHHHGGGFGFHHHHHHHHEHHHHHE2</<?DCA/@
@M02034:409:000000000-BFKT7:1:2112:11224:14466 1:N:0:24
AAAGTCGAGGTGCCTCAAGTGGCAACCCAGACTTAGCGGTATGTTGGTGGTGTAGAGCTTCCTGTAGCCGCATGGCGTTCGTACTTAAATATGGAACTAACCATTCCAATTTTCGCTGTCTCTTATACACATCTCCGAG
+
?AAAAFAA??>11EG111B3BBC0FEAEFG00BFHBGEEEAACGFBG/AEABFEG2GHHGHGHGBGF2DEG>E>C>EGEE??G/FGHH1GHFFE1DHH11GGHFFHHBFGGFG2E?EGEB2FFGDFHHBBD<GH1<C/<
@M02034:409:000000000-BFKT7:1:2112:21924:14482 1:N:0:24
AAAGTCGAGGTGCCTAAAGTGGCAACCCAGACTACTCCGCCTGTTGGTGGTGTAGAGCTTCCTGTAGCCGCATGGCGTTCGTACTTAAATATGGAACTAACCATTCCAATTTTCGCTGTCTCTTATACACATCTCCGAGCCCACGAGACC
+
CCCCCFCCCCBBGGGGGGGGGFGHHHHGGHHGHHHHHHGGGGHHHHHGGGGFGFHEHGHHFHHHHHHHHGGEGGHGGGGGGEHHHHHHHHHHHHFHHFHHGHHHHHHFHHHHHFFGGGGHFHHHGHHHHGFHHHHFGGGGGGHGGCGFGF
@M02034:409:000000000-BFKT7:1:2112:11820:14487 1:N:0:24
AAAGTCGAGGTGCCTAAAGTGGCAACCCAGACTAGGAAGGGTGTTGGTGGTGTAGAGCTTCCTGTAGCCGCATGGCGTTCGTACTTAAATATGGAACTAACCATTCCAATTTTCGCTGTCTCTTATACACATCTCCGAGCCCACGAGACC
+
ABBBBFBBBBABGGGGGGGGGGGHHHHGGHHGHHHHHHHGGHGGGHHEGGEFGFHFHFHHHHHHHHHHHGGGGGHHGGGGGEGHHHGGHHHHHHHHHHGHHHHHHHHFHHHHHGGGGGGHHHHHHHHHGGHHHGHHGGGGFGHGG@FGGG
@M02034:409:000000000-BFKT7:1:2112:26097:14499 1:N:0:24
AAAGTCGAGGTGCCTAAAGTGGCAACCCAGACTAATAAGCGTGTTGGTGGTGTTGAA
+
BBABBFBBBBBBGGGGGGGGGFGHHHHGGHHGFB3D55A32BEE222B11EA11B55
@M02034:409:000000000-BFKT7:1:2112:8109:14507 1:N:0:24
AAAGTCGAGGTGCCTAAAGTGGCAACCCAGACTCGAATGAGGTTGGTGGTGTAGAGCTTCCTGTAGCCGCATGGCGTTCGTACTTAAATATGGAACTAACCATTCCAATTTTCGCTGTCTCTTATACACATCTCCGAGCCCACGAGACCA
+
AAABAFBBB@ABGGGGGGGGGGGHHHHGGGHGHFGFFHHFHHFGHG2FEBFHBHHGFHHDHHHHGHHHFEFGGHAEEEFGECGEHFFFBGFHHGBGFFHHHHHHHHHGHHHHEC?FGGHGGGHGGHHHBGHFH32C@DGGGHEGDGAFEB
@M02034:409:000000000-BFKT7:1:2112:6175:14508 1:N:0:24
AAAGTCGAGGTGCCTAAAGTGGCAACCCAGACTAAGAGGAAGGTTGGTGGTGTAGAGCTTCCTGTAGCCGCATGGCGTTCGTACTTAAATATGGAACTAACCATTCCAATTTTCGCTGTCTCTTATACACATCTCCGAGCCCACGAGACC
+
AAABADA?DDABGGGGGGGGGGGHHHHGGHHGHHHHHHHHHHGHHHGGFGGGHGHHHHHHHHHHHHHHHGGEGGHHGGGGGGHHHHHHHHHHHHFFGHHHHHGHHHHHHHHHHHGGGGGHHGHHGHHHHHHHFHFHGFGGGGHGGGGGGF
@M02034:409:000000000-BFKT7:1:2112:26105:14519 1:N:0:24
AAAGTCGAGGTGCCTAAAGTGGCAACCCAGACTAATAAGCATGTTGGTGGTGTAGAGCTTCCTGTAGCCGCATGGCGTTCGTACTTAAATATGGAACTAACCATTCCAATTTTCGCTGTCTCTTATACACATCTCCGAGCCCACGAGACC
+
BAAAAFABBBAAGGGGGGGGGGGFGGHGGHHGHHHHHHHFHHFGHHEEFG2FFBFBG5BGHHHGFGFFBEEEEFHFE?EFG1?FHHHHHHHGHHBFHFHH3EGGFHHEGHEGGDEEEE<BFGFF?4FGFGBGGHH1D@CGGGHGD?CGDF
@M02034:409:000000000-BFKT7:1:2112:8128:14520 1:N:0:24
AAAGTCGAGGTGCCTAAAGTGGCAACCCAGACTTATACGGCGGTTGGTGGTGTAGAGCTTCCTGTAGCCGCATGGCGTTCG
+
BBBBBFBBBBAAGGGGGGGFGGGFHHHGGHHGHHHHHHHGGGGEG0F1FE1FF3FB@E3F@@3GGDG4GE/>EEG1E?>/E
@M02034:409:000000000-BFKT7:1:2112:17945:14520 1:N:0:24
AAAGTCGAGGTGCCTAAAGTGGCAACCCAGACTCAGTCGTATGTTGGTGGTGTAGAGCTTCCTGTAGCCGCATGGCGTTCGTACTTAAATATGGAACTAACCATTCCAATTTTCGCTGTCTCTTATACACATCCCGAGCCCACGAGACCA
+
ABCCBFBBCBBBGGGGGGGGGGGHHHHGGHHGHHHHHHGFHHHHHHHGGGFFFGHHHHHHHHHHHHHHHGGGGGHHGGGGGGHHHHHHHHHHHHHHGHHGHHHHHHGHHHHHHHGGGGGGHHHHHHFFFHHHHHHGFGGGEHGGGGGGGE
@M02034:409:000000000-BFKT7:1:2112:20849:14527 1:N:0:24
AAAGTCGAGGTGCCTAAAGTGGCAACCCAGACTCCTAGTCTTGTTGGTGGTGTAGAGCTTCCTGTAGCCGCATGGCGTTCGTACTTAAATATGGAACTAACCATTCCAATTTTCGCTGTCTCTTATACACATCTCCGAGCCCACGAGACC
+
CCDDCFCCDCBBGGGGGGGGGGGHHHHGGHHGHHHHHHHHHHHHHHHGGGEFGHHHHHHHHHHHHHHHHGGGGGHHGGGGGGHHHHHHHHHHHGHHHHHHHHGHHHHHHHHHHHGGGGGGHHHHHHHHGGGHHHHHGCGGGGHGGGGGGG
@M02034:409:000000000-BFKT7:1:2112:29607:14538 1:N:0:24
AAAGTCGAGGTGCCTAAAGTGGCAACCCAGACTTGGTGGTCGGTTGGTGGTGTAGAGCTTCCTGTAGCAGCATGGCGTT
+
AABBBF3>DBBBCFFGEGGFGGCCGCG?FHC23DGF3BE23AE22AAA11AAA3D555B3BEBFG5F55BF?GDF1>1>
@M02034:409:000000000-BFKT7:1:2112:17953:14539 1:N:0:24
AAAGTCGAGGTGCCTAAAGTGGCAACCCAGACTCAGTCGTATGTTGGTG
+
3AAAADAAD>>AFF55F4DAFFFGGHEEAGDGHH3ADDEFHFFDDBF2A
@M02034:409:000000000-BFKT7:1:2112:25255:14541 1:N:0:24
AAAGTCGAGGTGCCTAAAGTGGCAACCCAGACT
+
CCCCCFBBBCCCGGGGGGGGGGGHHHHGGHHGH
@M02034:409:000000000-BFKT7:1:2112:24920:14557 1:N:0:24
AAAGTCGAGGTGCCTAAAGTGGCAACCCAGACTAGTATGATTGTTGGTGGTGTAGAGCTTCCTGTAGCCGCATGGCGTTCGTACTTAAATATGGAACTAACCATTCCAATTTTCGCTGTCTCTTATACACATCTCCGAGCCCACGAGACC
+
AABAAF?ADBBBCFGGGCFGFGGHGHHGECHGHHHFFHHHHHGDGHHGGGEFFGHFHFBGFGHGGHHFHGGGGGHHGGGGGGGHGHFHFGGFFFHFFCFBEGFHHHEFFHHHHGGEGEDBGDFHHHFFGHFFCD32C@C/DFEEGGGD?F
@M02034:409:000000000-BFKT7:1:2112:29099:14565 1:N:0:24
AAAGTCGAGGTGCCTAAAGTGGCAACCCAGACTGCGCCTCCGGTTGGTGGTGTAGAGCTTCCTGTAGCCGCATGGCGTTCGTACTTAAATATGGAACTAACCATTCCAATTTTCGCTGTCTCTTATACACATCTCCGAGCCCACGAGACC
+
BBACBFBADBABGGGFGGGFFGGFHHHGGHHGHHHFEGGGHGGEFGGEFG1FGHHHHHHHHHHGGHHDEEEEEFHGEEGGGGHHHHHGHHHHHGGHGHFGGGFHHGBFHHHHHGGGGGFDHFHHGHGFFGDFCGFGGC?</CGGGGGGGC
@M02034:409:000000000-BFKT7:1:2112:7286:14567 1:N:0:24
AAAGTCGAGGTGCCTAAAGTGGCAACCCAGACTGCGAATTTTGTTGGTGGTGTAGAGCTTCCTGTAGCCGCATGGCGTTCGTACTTAAATATGGAACTAACCATTCCAATTTTCGCTGTCTCTTATACACATCTCCGAGCCCACGAGACC
+
BBCCAFABCCBBGGGGGGGGGGGHHHHGGHHGHHGGGGGHHHHHHHHGGGGGHGHFHHHHHHHHHHHHGGGGGGHHGFGGGFHHHHHHHHHHHGFEGGHHGHEHHHGFHHHHHHGGGGFGHHHHGHHFFGHHHHHHDCCGGEHFFCGEDG
@M02034:409:000000000-BFKT7:1:2112:10224:14567 1:N:0:24
AAAGTCGAGGTGCCTAAAGTGGCAACCCAGACTTCTTTGAATGTTGGTGGTGTAGAGCTTCCTGTAGCCGCATGGCGTTCGTACTTAAATATGGAACTAACCATTCCAATTTTCGCTGTCTCTTATACACATCTCCGAGCCCACGAGACC
+
BBBBBFBBBBBBGGGGGGGGGGGHHHHGGHHGHHHHHHHHFGHHHHGGGGFFHHHHHHHHHHHHHGHHHGGGGGHHGGGGGGHHHHHHHHHHHHFHFHGGHHGHHHHHFHHHHHGGGGGHHGHHHHHHFFFHHHHFGCGGFGHGFGCGDG
@M02034:409:000000000-BFKT7:1:2112:12109:14568 1:N:0:24
AAAGTCGAGGTGCCTAAAGTGGTAACCCAGACTGTGTGG
+
BBBBBFBBBBBBGGGGGGGGGG5DGHHHGHHGHHHFAF?
@M02034:409:000000000-BFKT7:1:2112:17276:14575 1:N:0:24
AAAGTCGAGGTGCCTAAAGTGGCAACCAGACTGATAATGCTGTTGGTGGTGTAGAGCTTCCTGTAGCCGCATGGCGTTCGTACTTAAATATGGAACTAACCATTCCAATTTTCGCTGTCTCTTATACACATCTCCGAGCCCACGAGACCA
+
BCCCCFCBCCCCGGGGGGGGGGGHHHHGHGGHHHHHHHHHHHHHHHEFGEGHHHHHGHHHHHHHHHHHGGGGGHHFEFGGGHHHHHHHHHHHHHHHGHHGHHHHHGHGGHHHHGGGGGHHHHHHHHGFFFHHHHHF<DGGFGGGGGGGGG
@M02034:409:000000000-BFKT7:1:2112:9578:14578 1:N:0:24
AAAGTCGAGGTGCCTAAAGTGGCAACCCAGACTCATTAGAAGGTTGGTGGTGTAGAGCTTCCTGTAGCCGCATGGCGTTCGTACTTAAATATGGAACTAACCATTCCAATTTTCGCTGCCTCTTATACACATCTCCGAGCC
+
CCCCBFCCCCCCGGGGFGGGGGGHHHHGGHHGHGFHHDGE5FGHFFEEFFGGH3F5FAFG5GFFFFF5DEF?FGFC@EEEE?2?FFHEFGHFHG33BFHHB03BB?G4?FFHF?>EEE/0BEGG4BGFGBGFHFHHD/BDG
@M02034:409:000000000-BFKT7:1:2112:16396:14580 1:N:0:24
AAAGTCGAGGTGCCTAAAGTGGCAACCCAG
+
BCCCCFBCCCCCGGGGGGGGGGGHHHHGGH
@M02034:409:000000000-BFKT7:1:2112:10943:14581 1:N:0:24
AAAGTCGAGGTGCCTAAAGTGGCAACCCAGACTCATGAGCTGGTTGGTGGTGTAGAGCTTCTGTAGCCGCATGGCGTTCGTACTTAAATATGGAACTAACCATTCCAATTTTCGCTGTCTCTTATACACATCTCCGAGCCCACGAGACCA
+
BBBBBFAADBBBGGGGGGGGGGGHHHHGGGHGHHHHHHHHHHHHHGGGGGGGHHHHHGHHHHHHHHHHGGGGGHFEEEEGFGFGHGGHHHHHGEFFHGGFHFHHHGFEGHHHFGGGGGGHHHHGHGFFFDHHHGHFFGGGFHFGC@DFFF
@M02034:409:000000000-BFKT7:1:2112:16693:14592 1:N:0:24
AAAGTCGAGGTGCCTAAAGTGGCAACCCAGACTGCGAGGGTGGTTGGTGGTGTAGAGCTTCCTGTAGCCGCATGGCGTTCGTACTTAAATATGGAACTAACCATTCCAATTTTCGCTGTCTCTTATACACATCTCCGAGCCCACGAG
+
AA>AADAA3D>AGGGGFGGGGGGHGEHEE2GFBGHGGGC?AECEFFGEFDAFGEGDFFFHHHHHHHHHHGGGGFHGGGGGE?FGHHHGFHFHHHFBGFFCGHFHHHHHFHEGHFGGGDGHGHHHH2FDFGFHHHHHG//@<CEF--C
@M02034:409:000000000-BFKT7:1:2112:28165:14601 1:N:0:24
AAAGTCGAGGTGCCTAAAGTGGCAACCCAGACTATGAGGGCGGTTGGTGGTGTAGAGCTTCCTGTAGCCGCATGGCGTTCGTACTTAAATATGGAACTAACCATTCCAATTTTCGCTGTCTCTTATACACATCTCCGAGCCCACGAGACC
+
CCCCCFCCCCABGGGGGGGGGGGGHHHGGHDCBFGGHHBF2EAE0FCAE1??B3FBFDDGFHHHFDE@@EE>EFF1E?EGEEBGGHHHFHHHHG33FFGHB03FDFH3BGDHF3<CCA?222@F>FHHFCG1CFHF?/<@FCGAC-@AEE
@M02034:409:000000000-BFKT7:1:2112:15512:14604 1:N:0:24
AAAGTCGAGGTGCCTAAGTGGCAACCCAGACTGCTGCTACTGTTG
+
??11AFAA@DAAGGFGGBBGFFHB0FFC0GF1BAA11FFAEE2DE
@M02034:409:000000000-BFKT7:1:2112:16681:14610 1:N:0:24
AAAGTCGAGGTGCCTAAAGTGGCAACCCAGACTGCGAGGGTGGTTGGTGGTGTAGAGCTTCCTGTAGCCGCATGGCGTTCGTACTTAAATATGGAACTAACCATTCCAATTTTCGCTGTCTCTTATACACATCTCCGAGCCCACGAGACC
+
BCBCAFBCCCAAGGGFGGGGGGGHHHHGGHHGHHHGFGGGBFGEGGGGGGEFGHHHHHGHHHHHHHHHHGGGGGHHGGGGGGHHHHHHHHHHHHHHHHGHGHHHHHHHHHHHHHGGGGGHHHHHH2@HHHHHHHFHGGGGGGHGCCCDFG
@M02034:409:000000000-BFKT7:1:2112:5192:14616 1:N:0:24
AAAGTCGAGGTGCCTAAAGTGGCAACCCAGACTCCG
+
ABBBBFBBBBBBGGGGGGGGGGGHHHHGGHHGHH3A
@M02034:409:000000000-BFKT7:1:2112:16933:14621 1:N:0:24
AAAGTCGAGGTGCCTAAAGTGGCAACCCAGACTTCTAATCCTGTTGGTGGTGTAGAGCTTCCTGTAGCCGCATGGCGTTCGTACTTAAATATGGAACTAACCATTCCAATTTTCGCTGTCTCTTATACACATCTCCGAGCCCACGAGACC
+
BCCCAFCCCCCCGGGGGGGGGGGHHHHGGHHGHHHHHHHHHHHHHHHEGGGFHHHHHHHHHHHHHHHHHGGGGGHHGGGGGGHHHHHHHHHHHHGHHHGHGHHHHHHGHHHHHHGGGGGHHHHHHHHHGGFHHHGFGGGGGGHFDCGGGG
@M02034:409:000000000-BFKT7:1:2112:14076:14629 1:N:0:24
AAAGTCGAGGTGCCTAAAGTGGCAACCCAGACTTAGAAGCATGTTGGTGGTGTAGAGCTTCCTGTAGCCGCATGGCGTTCGTACTTAAATATGGAACTAACCATTCCAATTTTCGCTGTCTCTTATACACATCTCCGAGCCCACGAGACC
+
AABBAFBBBBBBGGGGGGGGGGGHHHHGGGHGHHHHHFHGHHHHHFFEFEBFFBGFFHEHBGHFFGHHHGGGGEHGGD?FFFHHHHHHBGHHGEHGFHHFHHHHHFFFHGHHEGGDGFEFFHGFGHHHBF2FFGFHGG/>/FHG//>EAA
@M02034:409:000000000-BFKT7:1:2112:15733:14646 1:N:0:24
AAAGTCGAGGTGCCTAAAGTGGCAACCCAGACTAAGAAGAATGTTGGTGGTGTAGAGCTTCCTGTAGCCGCATGGCGTTCGTACTTAAATATGGAACTAACCATTCCAATTTTCGCTGTCTCTTATACACATCTCCGAGCCCACGAGACC
+
BCCCBFBBCCBCGGGGGGGGGGGHHHHGGGHGHHGHHHHHHHHHHHHGFGFFHHHHHHHHHHHHHHHHHGGEGGHHGGGGGGGHHHHHHHHHHHHHHHHGHHHHHHHHHHHHHHGGGGGHHHHHHHHHHHFHHHHGGGFGGGHGGGGGGF
@M02034:409:000000000-BFKT7:1:2112:14065:14650 1:N:0:24
AAAGTCGAGGTGCCTAAAGTGGCAACCCAGACTTAGAAGCATGTTGGTGGTGTAGAGCTTCCTGTAGCCGCATGGCGTTCGTACTTAAATATGGTACTAACCATTCCAATTTTCGCTGTCTCTTATACACCTCTCCGAGCC
+
BBBBBFAABDABGGGGFGGGGGGHHHHGGHGGHHB5FAGGFFHHHHH2BAGFG3F5AAFF5FGFH5B5D1E0EEA1E?@FE>?1FEHFFGHFHE44FEG@313BB4G4BFEGD4>EEE/BBGGB4??BFF32FDGBD//<D
@M02034:409:000000000-BFKT7:1:2112:9962:14653 1:N:0:24
AAAGTCGAGGTGCCTAAAGTGGCAACCCAGACTTGTCGGGGTGTTG
+
AAAA>DAABBAAGGGGGGGGGGGHHFHGGHHGH53F3EAE2E00BG
@M02034:409:000000000-BFKT7:1:2112:9982:14658 1:N:0:24
AAAGTCGAGGTGCCTAACGTGGCAACCCAGACTTGTCGGGGTGTTGGTGGTGTAGAGCTTCCTGTAGCCTC
+
A1A1>BAA@DA1BGFGG1EFCFECFHFEC0CFHHBG1A??C/AEE/A/A/AFHBBDG1BFGGHFG2@D@1>
@M02034:409:000000000-BFKT7:1:2112:16188:14662 1:N:0:24
AAAGTCGAGGTGCCTAAAGTGGCAACCCAGACTCTTGCT
+
CCCCCFBCCCBBGGGGGGGGGGGHHHHGGHHGHFHH355
@M02034:409:000000000-BFKT7:1:2112:25153:14675 1:N:0:24
AAAGTCGAGGTGCCTAAAGTGGCAACCCAGACTAAGAATAATGTTGGTGGTGTAGAGCTTCCTGTAGCCGCATGGCGTTCGTACTTAAATATGGAACTAACCATTCCAATTTTCGCTGTCTCTTATACACATCTCCGAGCCCACGAGACC
+
AAABAFBBBBABGGGGGGGFGGGHHHHGGGHGHHHHHHHHHHHFHHHGGGEFGFHGHHHHHGHGDFFFHGGGGGHHGGGGGGHHHHHHHHHGHHGHHHFFHHGHHHFFBGHHHFFFGFEFFHHHGHGHGFHFFHFDA</<CGCFFFGDDG
@M02034:409:000000000-BFKT7:1:2112:15215:14682 1:N:0:24
AAGTCGAGGTGCCTAAAGTGGCAACCCAGACTGTGATTCCGGTTGGTGGTGTAGAGCTTCCTGTAGCCGCATGGCGTTCGTACTTAAATATGGAACTAACCATTCCAATTTTCGCTGTCTCTTATACACATCTCCGAGCCCACGAGACCA
+
ABBBBCBBCBCFGGGGGGFGGGHHHHGGHHGHHHHHHHHHHGEFFGEFFEGHHHFHHHHHHHHGHHHHGFGGGHGFFGGGGGHHHHHGFHHHHHHGGHGHHHGHHHHHFHHHFGGGGFFHHHHHHHFHFHHHHGHGGGGGFHGGGGGGEF
@M02034:409:000000000-BFKT7:1:2112:7975:14691 1:N:0:24
AAAGTCGAGGTGCCTAAAGTGGCAACCCAGACTCATTTTGTTGTTGGTGGTGTAGAGCTTCCTGTAGCCGCATGGCGTTCGTACTTAAATATGGAACTAACCATTCCAATTTTCGCTGTCTCTTATACACATCTCCGAGCCCACGAGACC
+
CCCCCFCCCCCCGGGGGGGGGGGHHHHGGHHGHHHHHHHHHHHHHHHGFGEFHHHHHHHHHHHHHHHHHGGGGGHHGGGGGFHHHHHHHHHHHHHHGHHHGHHHHHHHHHHHHHGGGGGHHFHHHHHHFHHHHHGHFGFGGGHGGGGGGF
@M02034:409:000000000-BFKT7:1:2112:17806:14695 1:N:0:24
AAAGTCGAGGTGCCTAAAGTGGCAACCCAGACTC
+
CDDDCFBBCCCCGGGGGGGGGGGHHHHGGHHGHH
@M02034:409:000000000-BFKT7:1:2112:14246:14702 1:N:0:24
AAAGTCGAGGTGCCTAAAGTGGCAACCCAGACTTTTTTGTTTGTTGGTGGTGTAGAGCTTCCTGTAGCCGCATGGCGTTCGTACTTAAATATGGAACTAACCATTCCAATTTTCGCTGTCTCTTATACACATCTCCGAGCCCACGAGACC
+
BCCBAFBBBCBBGGGGGGGFFFGHHHHGGHHGHHHHHGFFGGHHHHHEFGEFFFHHHGHHHHHHHGHHHGFFGFHHGFGGGFHHHHHGHHHHHHFFFHFGHHFHHHFHHHGHHHGGGGGHHHHGGHGHFGHHFHHFGCGCCFFGGGGGGE
@M02034:409:000000000-BFKT7:1:2112:14461:14706 1:N:0:24
AAAGTCGAGGTGCCTAAAGTGGCAACCCAGACTGATGTTCCTGTTGGTGGTGTAGAGCTTCCTGTAGCCGCATGGCGTTCGTACTTAAATATGGAACTAACCATTCCAATTTTCGCTGTCTCTTATACACATCTCCGAGCCCACGAGACC
+
BBBBBFBBBBBBGGGFGGGFFGGHFHHGGHHGGHHHHHFHHHGHHHHEFGBFFGGFHHHHGHHHGHGGHGGGGGHHGFGGGFHHHHHGHGFHHHGHHHGHHHHHHHHHFHHHGHGGGG?FFGHHFHHFFGHG23DGGGGG?GGGGFDGGA
@M02034:409:000000000-BFKT7:1:2112:28485:14709 1:N:0:24
AAAGTCGAGGTGCCTAAAGTGGCAACCCAGACTACGT
+
BBBABFBBBBBBGGGGGGGGGDEGHHHEFHHGGB3AB
@M02034:409:000000000-BFKT7:1:2112:4801:14712 1:N:0:24
AAAGTCGAGGTGCCTAAAGTGGCAACCCAGACTTTTTCGGGTGTTGGTGGTGTAGAGCTTCCTGTAGCCGCATGGCGTTCGTACTTAAATATGGAACTAACCATTCCAATTTTCGCTGTCTCTTATACACATCTCCGAGCCCACGAGACC
+
CCCCBFBBCCCCGGGGFGGGGGGHHHHGGHHGHHHHHHGGGHGGFHHGGGEFHGHHHHHHHHHHHGHHHGGGGFHHGGGGGFHHHHHHHHGHHHGHGHGGGHHHHHHGHHHHHBEGGGFFHHHHHHHHHHHHHHHFGGGGGGHGDDGFGG
@M02034:409:000000000-BFKT7:1:2112:22548:14724 1:N:0:24
AAAGTCGAGGTGCCTAAAGTGGCAACCCAGACTTGGGGTGATGTTGGTGGTGTAGAGCTTCCTGTAGCCGCATGGCGTTCGTACTTAAATATGGAACTAACCATTCCAATTTTCGCTGTCTCTTATACACATCTCCGAGCCCACGAGAC
+
BBBBBFAADDBBGGGG4FGFGGGHHHGGFHHGHD332AAEEGFHHHHGFD1FGHFFGHHHHHHHHFFHHGGEEGHHGGGFGGHHHHHHFGHHHFGEFHGB?FHHGGFHHHHHHHGGGGGDHEGFGHBB3CFHFHHFG?>@CGHGCD@/D
@M02034:409:000000000-BFKT7:1:2112:7211:14733 1:N:0:24
AAAGTCGAGGTGCCTAAAGTGGCAACCCAGACTCGTTATGGGGTTGGTGGTGTAGAGCTTCCTGTAGCCGCATG
+
CCCCCFBBCCACGGGGGGGGGGGHHHHGGH2AAG2A22FGH2FGEG01AAEFF3G5B5FF5FD5F5A5@?E>EE
@M02034:409:000000000-BFKT7:1:2112:16782:14740 1:N:0:24
AAAGTCGAGGTGCCTAAAGTGGCAACCCAGACTAAGAAGAAGGTTGGTGGTGTAGAGCTTCCTGTAGCCGCATGGCGTTCGTACTTAAATATGGAACTAACCATTCCAATTTTCGCTGTCTCTTATACACATCTCCGAGCCCACGAGACC
+
BBBBBFBBBBABGGGGGGGGGGGHHHHGGHGFHHHHHHHHGHHHFHGEGGGFGGGFHHHHGHHHHFHHHGGFGGHGGGGGGFHHGHHHHGHHHHHGGHGGHHFGHHHHHHHHHFEGGGFGHHGHHHFHFHFHFFHHDCCGGAEGDCGGGE
@M02034:409:000000000-BFKT7:1:2112:2722:14751 1:N:0:24
AAAGTCGAGGTGCCTAAAGTGGCAACCCAGACTCATCATGCGGTTGGTGGTGTAGAGCTTCCTGTAGCCGCATGGCGTTCGTACTTAAATATGGAACTAACCATTCCAATTTTCGCTGTCTCTTATACACATCTCCGAGCCCACGAGACC
+
BBCCBFBBBCCCGGGGGGGGGGGHHHHGGHHGHHHFHFHHHEGGGGGFGGGGHHHHHHHHHHHHHHHHHGGGGGHHGGGGGGHHHHGHGHHHHHHHHHHFHHGHHHHGHHHHHHGGGGGHHHHHGHGHGHHHHHHHGFGGGGGGGCGDDG
@M02034:409:000000000-BFKT7:1:2112:21714:14751 1:N:0:24
AAAGGTCGAGGTGCCTAAAGTGGCAACCCAGACTCCGAAGCTGGTTGTGGTGTAGAGCTTCCTGTAGCCGCATGGCGTTCGTACTTAAATATGGAACTAACCATTCCAATTTTCGCTGTCTCTTATACACATCTCCGAGCCCACGAGACC
+
CCCCCFFDBCCCGGGGGGGGGGHGHHHHGGHHGHHHGGGGGHHHGHGGGGGFGGHHHHHHHHHHGHHHHGGGGGHHGGGGGGHHHHHHHHHHHHHHGHHGHHGHHHHHHHHHHFGGGGGHHHHHHHHHGHHHHHHGGCCGGGHGGGGGGG
@M02034:409:000000000-BFKT7:1:2112:6306:14751 1:N:0:24
GAAAGTCGAGGTGCCTAAAGTGGCAACCCAGACTTGTCTGCCGGTTGGTGGTGTAGAGCTTCCTGTAGCCGCATGGCGTTCGTACTTAAATATGGAACTAACCATTCCAATTTTCG
+
?AAA?FF1>AAAGGGGGGFGGFDFFHHHGGH0FHHHHHHGF1EAGEEG/FCEFGHB21GGBF1DGAGBGBEE@>EF0>EE/EEGFGHFH1F@2GFFGEFHEHHFH1GGH2BGHF2>
@M02034:409:000000000-BFKT7:1:2112:3279:14760 1:N:0:24
AAAGTCGAGGTGCCTAAAGTGGCAACCCAGACTAAGCATAAGGTTGGTGGTGTAGAGCTTCCTGTAGCCGCATGGCGTTCGTACTTAAATATGGAACTAACCATTCCAATTTTCGCTGTCTCTTATACACATCTCCGAGCCCACGAGACC
+
CCCBBFCCCCBCGGGGGGGGGGGHHHHGGHFFHHHHHHHHGHHGGHGEFFEFHHHGHHHHHHHHHHHHHGGGGGHHGGGGGGHHHHHGHHHHHHGHHHGHHHHHHHHHHHHHHHGGGGGFHHHHHHGHFHHHHHGFGDGGGGGGGGGGGG
@M02034:409:000000000-BFKT7:1:2112:6023:14760 1:N:0:24
AAAGTCGAGGTGCCTAAAGTGGCAACCCAGACTGATTGGGGGGTTGGTGGTGTAGAGCTTCCTGTAGCCGCATGGCGTTCGTACTTAAATATGGAACTAACCATTCCAATTTTCGCTGTCTCTTATACACATCTCCGAGCCCACGAGACC
+
BBBBBFBBBBABFGGGGGGGGGGHHHHGDHGGHHGHHHHHGGGGGGGDFD?FGFHGHHHHHHHHHHHGHGGDFGHHGGGGGGGHHHHHHHHHHGGFGHGHHHGHGHHHHHHHHHGGGGGGGGGGFGGGGGGGGGGGGDGGGGFGFFFFFF
@M02034:409:000000000-BFKT7:1:2112:3907:14765 1:N:0:24
AAAGTCGAGGTGCCTAAAGTGGCAACCCAGACTCCTCTTCATGTTGGTGGTGTAGAGCTTCCTGTAGCCGCATGGCGTTCGTACTTAAATATGGAACTAACCATTCCAATTTTCGCTGTCTCTTATACACATCTCCGAGCCCACGAGACC
+
CCCCCFABD@BBGGGGGGGGGGGHHHHGGHHGHHHHGHHHGHHHFHGGCAEFFBGBFEEFBFGGGFFFFEFAEGF1EEEGDEFGHHHFDHHHGH3@EFGHC13FDFGFHHFHGBEFFEEGE4FFFE?FFFDFHHHBF?FC/FHFGGGGGE
@M02034:409:000000000-BFKT7:1:2112:20308:14770 1:N:0:24
AAAGTCGAGGTGCCTAAAGTGGCAACCCAGACTAAGCCTACGGTTGGTGGTGTAGAGCTTCCTGTAGCCGCGTGGCGTTC
+
ABBABF?ABBBBGGGGGFGGGGGHCHHGFHC2AD333BFG22EGEE21A1ECF3D5ADAFFHFBFGGFBEC0E@>/>>EF
@M02034:409:000000000-BFKT7:1:2112:3510:14770 1:N:0:24
AAAGTCGAGGTGCCTAAAGTGGCAACCCAGACTGTGGCTGTGGTTGGGG
+
AABBAFBBBBAAGGGGGGGFGFGBHHHGGHH23B352AB223BFAE20A
@M02034:409:000000000-BFKT7:1:2112:5853:14771 1:N:0:24
AAAGTCGAGGTGCCTAAAGTGGCAACCCAGACTCAGATTAATGTTGGTGGTGTTAGAGCTTCCTGTAGCCGCATGGCGTTCGTACTTAAATATGGAACTAACCATTCCAATTTTCGCTGTCTCTTATACACATCTCCGAGCCCACGAGAC
+
BBBBBFBBBBAAGGGGFGGGGGGHHHHGGHHGHHHHGHHHHHHHHHGEFGEFHGHHFHHHHHHHHHHHGGEFFGGHHGGGGGGHHHHGFGHHHHGDGGGGHFHHHHHGHHHHHHHFGGGGHHGGHHHHDGHHHHHHHGGGGGGHEFCGGF
@M02034:409:000000000-BFKT7:1:2112:20326:14774 1:N:0:24
AAAGTCGAGGTGCCTAAAGTGGCAACCCAGACTAAGCCTACGGTTGGTGGTGTAGAGCTTCCTGTAGCCGCATGGCGTTCGTACTTAAATATGGAACTAACCATTCCAATTTTCGCTGTCTTTATACACATCTCCGAGCCCACGAGACCA
+
ABCCAFBCCCABGFGGGGGGFGGHHHFGGHHGHHHHHHHHHGGGGGGEFGAFFHGGHHHHHHHHHHHHHGGGGGHHFGGGGGHHHHGHHHHHHHHGGHFGHHHHHHHHHHHHHFGGGGGHHHHHHHGHHHHGHGHGGGGGGHGGGGGGGE
@M02034:409:000000000-BFKT7:1:2112:9355:14774 1:N:0:24
AAAGTCGAGGTGCCTAAAGTGGCAACCCAGACTCTGCGGGGGGTTGGTGGTGTAGAGCTTCCTGTAG
+
BBCCCFCCCCBCGGGGGGGGGGGHHHHGGHDFH33FAEEEGEGGCD@/?.CFF1F<=11F1FDG00=
@M02034:409:000000000-BFKT7:1:2112:8306:14775 1:N:0:24
AAAGTCGAGGTGCCTAAAGTGGCAACCCAGACTCCGCATAAGGTTGGTGGTGTAGGGCTTCCTGTAGCCGCATGGCGTTCGTACTTAAATATGGAACTAACCATTCCAATTTTCGCTGTCTCTTATACACATCTCC
+
BBBBAFBBB@ABGGGGGFGFGGGHHHHGGHHGHGHGGGGGGHGFFGGEEEEEGFHHGEFHFHHGGGFFFEGEGFFCEEEFGEFCGGHHHHHGHF3FGHHGECBGGGFBGGGHH4EEGGGHHHHHDHGHHHGHGHHF
@M02034:409:000000000-BFKT7:1:2112:26612:14776 1:N:0:24
GCTCTTAAAGAGGAGAAAGGTCATGCGTTCGCATCCTTCTAA
+
ABBBBFFFFFFFGGG4GGGGGGHHH52B2B2A2A2AG5FH55
@M02034:409:000000000-BFKT7:1:2112:11436:14778 1:N:0:24
AAAGTCGAGGTGCCTAAAGTGGCAACCCAGACTGTTCTGCCTGTTGGTGGTGTAGAGCTTCCTGTAGCCGCATGGCGTTCGTACTTAAATATGGAACTAACCATTCCAATTTTCGCTGTCTCTTATACACATCTCCGAGCCCACGAGACC
+
BBBBBFBBBBBBGGGGGGGFGFFHHHHFDHHGHHHHFHHGHHHHHHFEFEEFHGHHHHHHHFHHGHGHHGCEEFHHGGGGGEGHGHGFHHHHHHGGHHFHHHFFEHHGHHHHHHGGGDGHHHHHHG4FFHBGHFGHG@CFGFHGFCG//F
@M02034:409:000000000-BFKT7:1:2112:22270:14782 1:N:0:24
AAAGTCGAGGTGCCTAAAGTGGCAACCCAGACTGCGTCTCGGGTTGGTGGTGTAGAGCTTCCTGTAGCCGCATGGCGTTCGTAC
+
BBBBBDABBBBBGGGGGBGGGFGHHGHGGGHGH3FEEEGCH2FHFGA1A1EEA3DAF5AF5FFGF5@@3>E>FGF1>>EFE12?
@M02034:409:000000000-BFKT7:1:2112:3911:14783 1:N:0:24
AAAGTCGAGGTGCCTAAAGTGGCAACCCAGACTCCTCTTCATGTTGGTGG
+
AAA?>B11ADAAGGGGF11BEGFHHHHGGHHGHHAF0DFG2DFAEFCAAA
@M02034:409:000000000-BFKT7:1:2112:19063:14783 1:N:0:24
AAAGTCGAGGTGCCTAAAGTGGCAACCCAGACTAATTATTGGGTTGGTGGTGTAGAGCTTCCTGTAGCCGCATGGCGTTCGTACTTAAATATGGAACTAACCATTCCAATTTTCGCTGTCTCTTATACACATCTCCGAGCCCACGAGACC
+
BBCCCFCABCBCGGGGGGGGGGGHHHHGGHHGHFHHHHHHHHHGGGGEGGFFHHHHHHHHHHHHHHHHHGGGGGHHGGGGGGHHHHHHHHHHHHHHHHHHHHGHHHGHHHHHHHGGGGGHHHHHHHHHHHFHHHHGFFGGGGHGGGGDGF
@M02034:409:000000000-BFKT7:1:2112:2883:14793 1:N:0:24
AAAGTCGAGGTGCCTAAAGTGGCAACCCAGACTCCTAAGCCGGTTGGTGGTGTAGAGCTTCCTGTAGCCGCATGGCGTTCGTACTTAAATATGGAACTAACCATTCCAATTTTCGCTGTCTCTTATACACATCTCCAGCCCACGAGACCA
+
CCCCCFBBCCCCGGGGGGGGGGGHHHHGGHHGHHHHHFFHHGGGGGGEFGGFFDHGHHHHHHHHHGHGHGGEGGHEEEFGGGHHHHHHFHHHGHEFFHHHFFDGGHHFHHHHHHGGGGFHHHHHFHHHHHHHHGGDGFGGGEEFGFDDC?
@M02034:409:000000000-BFKT7:1:2112:28954:14801 1:N:0:24
AAAGTCGAGGTGCCTAAAGTGGCAACCCAGACTGTTATTAGTGTTGGTGGTGTAGAGCTTCCTGTAGCCGCATGGCGTTCGTACTTAAATATGGAACTAACCATTCCAATTTTCGCTGTCTCTTATACACATCTCCGAGCCCACGAGACC
+
A?A1A@>A>DAAGGGGGGGGGDFFFCHGEHCFHHHHHHFEEFFHHHHFFGAFGDG2GFHHFFHHGBFGHECEEFFFEEGGGGBGGHHGGG2FGF1FFFGHGHGFGHHEGFGHHDE?EGFF2FFG1BGGGFHFFDGFC?CCGGCFCCGC/?
@M02034:409:000000000-BFKT7:1:2112:22761:14801 1:N:0:24
AAAGTCGAGGTGCCTAAAGTGGCAACCCAGACTAAGAAGGAGGTTGGTGGTGTAGAGCTTCCTGTAGCCGCATGGCGTTCGTACTTAAATATGGAACTAACCATTCCAATTTTCGCTGTCTCTTATACACATCTCCGAGCCCACGAGACC
+
BABCAFBBCCBBGGGGGGGGGGGHHHHGGHHGHGHHHHHHFGGGHHGEFGFFHHHHHFHHFHHHHGHHHGGCGGHHGGGGGFHHHHHHHHGHHGFGHHHHHHGHHFGHHHHGHHGGGGGHFHHHFHHHFFHHHHHHGGCGGGHGGDGGGF
@M02034:409:000000000-BFKT7:1:2112:21965:14806 1:N:0:24
AAAGTCGAGGTGCCTAAAGTGGCAACCCAGACGTGTTTGTGTGTTGGTGGGGTAGCTCTTGCTGCA
+
AAAABDAA@D>AFFGGGGGAGEGFCHHGGHG22A2B2B322BF2BA21B10AE1A355D33B5F3?
@M02034:409:000000000-BFKT7:1:2112:21505:14809 1:N:0:24
AAAGTCGAGGTGCCTAAAGTGGCAACCCAGACTGAGGTGCAGGTTGGTGGTGTAGAGCTTCCTGTAGCCGCATGGCGTTCGTACTTAAATATGGAACTAACCATTCCAATTTTCGCTGTCTCTTATACACATCTCCGAGCCCACGAGACC
+
AABAAFA>AAAAGGCGFGGGGGGHHHHGGHHGHHGHGGHHHGHAGHG2BEBFGHGFHFHFGHHHHHHHHGGGDGHHGGGGGGHHHGFFHHHHF3DGGFHFGFHGFHHHHHHHHHCGGGGHHFBGDHGGDHDGCFFHGGGC?/?C@DGGGG
@M02034:409:000000000-BFKT7:1:2112:8827:14815 1:N:0:24
AAAGTCGAGGTGCCTAAAGTGGCAACCCAGACTGTTCTTGTGGTTGGTGGTGTAGAGCTTCCTGTAGCCGCATGGCGTTCGTACTTAAATATGGAACTAACCATTCCAATTTTCGCTGTCTCTTATACACATCTCCGAGCCCACGAGACC
+
CCCCCFCCCCBCGGGGGGGGGGGHHHHGGHHGHHHHHHHHHHGHGGGGGGEFHHHHHHHHHHHHHHGHHGGGGGHHGGGGGFHHHHHHHHHHHHHFHHHHHHHHHHHHHHHHHHGGGGGHHGHHHHHHHHHHHHGHCGGFGGHGGGGDFG
@M02034:409:000000000-BFKT7:1:2112:22004:14817 1:N:0:24
AAAGTCGAGGTGCCTAAAGTGGCAACCCAGACTCATAATAATGTTGGTGGTGTAGAGCTTCCTGTAGCCGCATGGCGTTCGTACTTAAATATGGAACTAACCATTCCAATTTTCGCTGTCTCTTATACACATCTCCGAGCCCACGAGACC
+
CCCCBFBCCCBCGGGGGGGGGGGHHHHGGHHGHHFHFFHHFGFFFFGAFEEABAF5FEEGDGFHHFADEEEAEECCEEEGGE2FGFFGDGHBGF33FCHHB13FFDF4FG3FEBEFFD<FFGGHF4GBDFH?GHHFDCGGCGACC?@AEF
@M02034:409:000000000-BFKT7:1:2112:26098:14817 1:N:0:24
AAAGTCGAGGTGCCTAAAGTGGCAACCCAGACTGGTGGTTTTGTTGGTGGTGTAGAGCTTCCTGTAGCCGCATGGCGTTCGTACTTAAATATGGAACTAACCATTCCAATTTTCGCTGTCTCTTATACACATCTCCGAGCCCACGAGACC
+
CCCCCFBADCBCGGGGBFGGGGGHHHHGGHHGHHHGGGEGHGHGHHHFGGGGFHHHHHHHHGHHHHHHHGGGGGHHGGGGGGHHHHHHHHHHHHHHGHGHHHGHHHHHHHHHHHGGGGGHHHHHHHHHHHHHHHHGG?CDGFHGGCFGGF
@M02034:409:000000000-BFKT7:1:2112:13833:14818 1:N:0:24
AAAGTCGAGGTGCCTAAAGTGGCAACCCAGACTTGGATGGAGGTTGGTGGTGTAGAGCTTCCTGTAGCCGCATGGCGTTCGTACTTAAATATGGAACTAACCATTCCAATTTTCGCTGTCTCTTATACACATCCCGAGCCCACGAGACCA
+
BBBCCFBCCCCCGGGGGGGGGGGHHHHGGHHGHHHHGHHGHHGGHHGGGGEFGHHHHHHHHHHHHHHHHGGGGGHHGEGGGFHHHHHHGHHHHHHHHHHHHHHHHHGHHHHHHHGGGGFHGGHHHHHHHHHEFHHGGGGGGHGGGGGGGG
@M02034:409:000000000-BFKT7:1:2112:20927:14821 1:N:0:24
AAAGTCGAGGTGCCTAAAGTGGCAACCCAGACTAAGAAGCATGTTGGTGGTGTAGAGCTTCCTGTAGCCGCATGGCGTTCGTACTTAAATATGGAACTAACCATTCCAATTTTCGCTGTCTCTTATACACATCTCCGAGCCCACGAGACC
+
ABBCAFBBBCAAGGGGGGGGGGGHHHHGGHHGHHHHHHHHHHHHGHHGGGEFGFHGHHHHHHHHHHHGHGGGGGHGFEGGGGHHHHGHHHHHHHGFFHGHHHHHHHHHHHHHHFGGGGGHHHHHHHHHFGHHFGFHGCFCGGHGFFGGGF
@M02034:409:000000000-BFKT7:1:2112:5955:14825 1:N:0:24
AAAGTCGAGGTGCCTACAGTGGCAACCCAGACTCAGAAGAATGTTGGTGGTGTAGAGCTTCCTGTAGCCGCATGGCGTTCGTACTTAAATATGGAACTAACCATTCCAATTTTCGCTGTCTCTTATACACATCTC
+
AAA?ADAAD1AAGGGD11BFG0FCFHHGGHHGHFHGAF11BFA1DFAEF/A/FFHGFFHHGFHFB2ABH?EEEFGGCEEFE/0?FGF1GHHHF11@FF1FG0BE12BDGFGHHHCGC<?DFBFF1FF22B1G1FG
@M02034:409:000000000-BFKT7:1:2112:7636:14825 1:N:0:24
AAAGTCGAGGTGCCTAAAGTGGCAACCCAGACTAATAAGAATGTTGGTGGTGTAGAGCTTCCTGTAGCCGCATGGCGTTCGTACTTAAATATGGAACTAACCATTCCAATTTTCGCTGTCTCTTATACACATCCCGAGCCCACGAGACCA
+
BBABBFBBBBABGGGGGGGGGGGHHHHGGHHGHHHHHHHHHGHHHHHGGGFFHHHHHHHHHHHGHFHHHGGGGGHHGGGGGGHHHHHGHHHHHGGHGHHHHHHHHHHHHHHHHHGGGGGHHHHHHHHHFHHHHHGGGGGGGEGGGCGGGH
@M02034:409:000000000-BFKT7:1:2112:21494:14827 1:N:0:24
AAAGTCGAGGTGCCTAAAGTGGCAACCCAGACTGAGGTGCAGGTTGGTGGTGTAGAGCTTCCTGTAGCCGCATGGCGTTCGTACTTAAATATGGTACTAACCATTCCAATTTT
+
BBBAADAABBABCFGGG4GDFGGHHHHGGGHGHHBGFAFEB5BGFG?DE?FFG3D5FFBGBGFEGEFBFE@>EEA1EEEG?E2GEHB3B4FHHH4@BFF43?3F3B44B4FFG
@M02034:409:000000000-BFKT7:1:2112:22531:14830 1:N:0:24
AAAGTCGAGGTGCCTAAAGTGGCAACCCAGACTTTGTAGAGGGTTGG
+
CCCCCFBBCCACGGGGGGGGGGGHHHHGGHHGH5AG55D5DAEFCEA
@M02034:409:000000000-BFKT7:1:2112:8821:14833 1:N:0:24
AAAGTCGAGGTGCCTAAAGTGGCAACCCAGACTGTTCTTGTGGTTGGTGGTGTAGAGCTTCCTGTAGCCGCATGGCGTTCGTACTTAAATATGGAACTAACCATTCCAATTTTCGCTGTCTCTTATACACATCTCCGAGCCCACGAGACC
+
AAA3>DAABDBBGGGG4BF6GGGHGAFGFHHGGGHFHHHHDGEAFGGEFFAFCDGHHGHHDFHHGGFHFDGEGGHEGGGG?EHHHHBFEHFFFHEFGBB3F0BBFGHGEG3GFBEEDEADEBG4BDGHFHFFGD1D/<@CG/CFDCCD?F
@M02034:409:000000000-BFKT7:1:2112:23682:14842 1:N:0:24
AAAGTCGAGGTGCCTAAAGTGGCAACCCAGACTTGGGTTTTGGTTGGTGGTGTAGAGCTTCCTGTAGCCGCATGGCGTTCGTACTTAAATATGGAACTAACCATTCCAATTTTCGCTGTCTCTTATACACATCTCCGAGC
+
ABBBBFABBBBBGFGGBEFAFDFH4GHD2GFFFGHGHGGEFHCAFAEEFDBAGFGFHHFHHHHHGFHFDE@0EEF1EEE1EFFGHFF@GHFFFFBGHHF3?03?FGF4EFGHH4E?E//BF2FGHFD22FFGF?D1?@/<
@M02034:409:000000000-BFKT7:1:2112:22881:14851 1:N:0:24
AAAGTCGAGGTGCCTAAAGTGGCAACCCGGAA
+
AA>1ADAA11AAFGGG1BFBA1AEFHGG0A0A
@M02034:409:000000000-BFKT7:1:2112:22898:14856 1:N:0:24
AAAGTCGAGGTGCCTAAAGTGGCAACCCGGACTACTCCTCCGGTTGGTGGTGTAGAGCTTCCTGTAGCCGCATGGCGTTCGTACTTAAATATGGAACTAACCATTCCAATTTTCGCTGTCTCTTATACACATCTCCGAGCCCACGAGACC
+
CCCCCFBBBBBCGGGGGGGGGGGHHHHGCGGGGHHHGHHGF2EFGGGGGGAFGHHHHHHHHHHHHHHHHGGEGGHHGGGGGGFHHHHHHHHHHGFHGFHHHHFGHHHHHHHHHGFDGCFHGEHHFHDFFGDHFHFFGCCFGGHGGGG?E>
@M02034:409:000000000-BFKT7:1:2112:16532:14858 1:N:0:24
AAAGTCGAGGTGCCTAAAGTGGCAACCCAGACTTAGCCTCCGGTTGGTGGTGTAGAGCTTCCTGTAGCCGCATGGCGTTCGTACTTAAATATGGAACTAACCATTCCAATTTTCGCTGTCTCTTATACACATCTCCGAGCCCACGAGACC
+
AAAAADABBD2AGFGGGGGGGGGHHHFGGHGGHHHHHHHHGGG2EGGFGGAFFGGAFGGHHFGHF5GHBEG0AEGFGGCGGGHHHHHHFGFHHFEFHGBEFHFGHHHDGHHHHHGDGC?GHHFG1F2F?FF11FFFD/<@GEEE?/CADC
@M02034:409:000000000-BFKT7:1:2112:17264:14861 1:N:0:24
AAAGTCGAGGTGCCTAAAGTGGCAACCCAGACTTCTCTTGGTGTTGGTGGTGTAGAGCTTCCTGTAGCCGCATGGCGTTCGTACTTAAATATGGAACTAACCATTCCAATTTTCGCTGTCTCTTATACACATCTCCGAGCCCACGAGACC
+
BBBBBFBBBBBAGGGGFFGGGGGHHHHGGHHGHHFGGFGHHHGHGHHFFGGGGFHFHGHHFHHHGHHFGGGFFGFAEEFGGGGHHHGFFHHHHHB3GHHHEGBGGGGEFGHHHFGGGGAFFHHHGGHHHFHHHHHGG?DGCGGAC@C<CF
@M02034:409:000000000-BFKT7:1:2112:3206:14868 1:N:0:24
AAAGTCGAGGTGCCTAAAGTGGCAACCCAGACTAAGAATTCTGTTGGTGGTGTAGAGCTTCCTGTAGCCGCATGGCGTTCGTACTTAAATATGGAACTAACCATTCCAATTTTCGCTGTCTCTTATACACATCTCCGAGCCCACGAGA
+
ABBBAFAADDABGGGGGGGGGGG4FGHGGC2FFHHHHGHHHHHHHGHGFFEGHGHGGHHHHFHGFHHHHGG0FFHGGGCG1EFGHHHGBGGHHHBGHHFHFHEFDGG4GFGHGFGGGC/34BFE4FDH?3BBGGFHFG@FGC/?C//?
@M02034:409:000000000-BFKT7:1:2112:26119:14875 1:N:0:24
AAAGTCGAGGTGCCTAAAGTGGCAACCCAGACTTAGCCTACTGTTGGTGGTGTAGAGCTTCCTGTAGCCGCATGGCGTTCGTACTTAAATATGGAACTAACCATTCCAATTTTCGCTGTCTCTTATACACATCTCCGAGCCCACGAGACC
+
AA@ABFBBBBABGGGGGGGGGGGHFGCEFHDGFHFHFBGFHHGHHHGEEEEFGBHEH5AGGCHFFHHGAEECEEFGEEEFF>?CGHHGHHGGHG3@GGGCCF@GGFFBGHFHH?EEFE?FGBFGEFHEFGFBFHHFGC?D//FFF?CDDF
@M02034:409:000000000-BFKT7:1:2112:2886:14880 1:N:0:24
AAAGTCGAGGTGCCTAAAGTGGCAACCCAGACTGGGACTGAGGTTGGTGGTGTAGAGCTTCCTGTAGCCGCATGGCGTTCGTACTTAAATATGGAACTAACCATTCCAATTTTCGCTGTCTCTTATACACATCTCCGAGCCCACGAGACC
+
ABBAADABCDBBGGGGGGGGGGGHGHHGGHHGHHHHHHHHFGGHHHGGGGGGHHHHHHHHHHHHHHHHHGGGGGHHGGGGGGHHHHHHHHHGHHGGHHGHHHHHHHHHFHHHHHGGGGGHHHHHGHHGFGHHHHHHGCGGCGGGGGGGGG
@M02034:409:000000000-BFKT7:1:2112:14004:14890 1:N:0:24
AAAGTCGAGGTGCCTAAAGTGGCAACCCAGACTCTTCAGGATGTTGGTGGTGTAGAGCTTCCTGTAGCCGCATGGCGTTCGTACTTAAATATGGAACTAACCATTCCAATTTTCGCTGTCTCTTATACACATCTCCGAGCCCACGAGACC
+
BBBBBFBBBBAAGGGGGFGFGGGHHHHGGHHGHHHHHHHHHHHHHHHGGGGFHFHFHHHHHHHGHGHGFFFFGGHGGEGGGFHHHHGHHHHHHHHHGHGCHHHHHHGHHHHHHHGGGGGFHHHHFHGGBGHHHHFHGC@FFGHGGCGGGF
@M02034:409:000000000-BFKT7:1:2112:3167:14891 1:N:0:24
AAAGTCGAGGTGCCTAAAGTGGCAACCCAGACTGAGACGCCTGTTGGTGGTGTAGAGCTTCCTGTAGCCGCATGGCGTTCGTACTTAAATATGGAACTAACCATTCCAATTTTCGCTGTCTCTTATACACATCTCCGAGCCCACGAGACC
+
BCCCCFBCCCCCGGGGGGGGGGGHHHHGGHHGHHHHHHGGGHHHHHHFGGAFGHHHHHHHHHHHHHHHHGGFGGHHGGGGGGHHHHHFHHHHHHHHHHGHHHGHHHHHHHHHHHEGGGGGHHHHHHGHFHHHHHGDG?DGFGHGGGGGGF
@M02034:409:000000000-BFKT7:1:2112:18049:14896 1:N:0:24
AAAGTCGAGGTGCCTAAAGTGGCAACCCAGACTCGTCATGCTGTTGGTGGTGTAGAGCTTCCTGTAGCCGCATGGCGTTCGTACTTAAATATGGAACTAACCATTCCAATTTTCGCTGTCTCTTATACACATCTCCGAGCCCACGAG
+
>33>ADAB??AACGFGGGGGFGGFGCFACAAFCFFFGGFHFHGGGHG22BABB3A5FFHH5GFDGAFBHEE0EEEFGEGFGEGFHHG3BBGHFB3BBF3@FF3?FEFBEHHHH4/EEE?GHEGB4BFHFHFFGHF1?/DGC/CFD/A
@M02034:409:000000000-BFKT7:1:2112:7756:14902 1:N:0:24
AAAGTCGAGGTGCCTAAAGTGGCAACCCAGACTAAGACTCCGGTTGGTGGTGTAGAGCTTCCTGTAGCCGCATGGCGTTCGTACTTAAATATGGAACTAACCATTCCAATTTTCGCTGTCTCTTATACACATCTCCGAGCCCACGAGACC
+
BABBBFBBBBBBGGGGGCGGGGGHHHHGGHHGHHHHHHHHHGGGGGGGFGEFHHHHHHHHHHHHGHHHHGGGGGHHGGGGGGHHHHHGFHBGFHFGFHFHHHGHHFHHHHHHHFGGGGGHHHHHHHGHGHHHFGFHFCCFGGHECDC/.F
@M02034:409:000000000-BFKT7:1:2112:8668:14902 1:N:0:24
AAAGTCGAGGTGCCTAAAGTGGTAACCCAGACTTTTAATGGGGTTGGTGGTGTAGAGCTTCCTGTAGCCGCGTGGCGTTCGTAC
+
BBBBBFBBBBBBGGGGGGGGGGAGHGHHGHHGHCHHF3FHHHGEFEGEF?EEF3F5G53B5FDGAA5D3AE0>EE/@>EFE12?
@M02034:409:000000000-BFKT7:1:2112:23040:14911 1:N:0:24
AAAGTCGAGGTGCCTAAAGTGGCAACCCAGACTGGGTTTCCGGTTGGTGGTGTAGAGCTTCCTGTAGCCGCATGGCGTTCGTACTTAAATATGGAACTAACCATTCCAATTTTCGCTGTCTCTTATACACATCTCCGAGCCCACGAGACC
+
BBBBBFBBBBABGGGGGGGGGGEHHHHGGHHGHHHHHGGHHGGGFGGFGGEFHHHGHHHHHHHHHHHHHGGFEGHHGGGGGGHHHHHHHHGHHHHFFHGGHHFGHHHGHHHHHGFGGGGHGHHHFGHHDGFHGGHHGGGGGGGGGC@.DG
@M02034:409:000000000-BFKT7:1:2112:9164:14920 1:N:0:24
AAAGTCGAGGTGCCTAAAGTGGCAACCCAGACTGAGGGGAAGGTTGGTGGTGTAGAGCTTCCTGTAGCCGCATGGCGTTCGTACTTAAATATGGAACTAACCATTCCAATTTTCGCTGTCTCTTATACACATCTCCGAGCCCACGAGACC
+
BBBABFBBBBABGGGGGGGGGGGHGHHGGHHGGHHHGGGFEGGHHHGGGGFFGHHHHGHHHHHHGHHHHECFGEHHGGGGGEGHGHFGHHHHHGGGGHHHHHHHGHHHHHHHHHGGGGGHHGHHFFHHHGGHHHFFGGCCGGHGGGGGGG
@M02034:409:000000000-BFKT7:1:2112:17905:14922 1:N:0:24
AAAGTCGAGGTGCCTAAAGTGGCAACCCAGACTTCGTTTTTTGTTGGTGGTGTAGAGCTTCCTGTAGCCGCATGGCGTTCGTACTTAAATATGGAACTAACCATTCCAATTTTCGCTGTCTCTTATACACATCTCCGAGCCCACGAGACC
+
ABBBBFBBBBBBGGGGGFGGGFGHHHHGGHHGHHHGHHGGGGGHHHGAFEEFHEGFGHGGHHHHGHHGHGGEEGHGGGGGGGHHHHHHFGFHHHGGGHHHFHHGHGGDFGFGHF@FGFCGHHHFFG3GFGHEGFHGGGGGGFHGG?DD?F
@M02034:409:000000000-BFKT7:1:2112:6268:14925 1:N:0:24
AAAGTCGAGTTGCCTAAAGTGTCAACCCAGACTAGGAAGAAGGTTGGTGGTGTAGAGCTTCCTGTAGCCGCATGGCGTTCGTACTTAAATATGGAACTAACCATTCCAATTTTCGCTGTCTCTTATACACATCTCCGAGCCCACGAGACC
+
BCCCBF?ABFCFGGGGGFGGGGHHHHHGGHHGHHHHHHHHHHHGHHGGFGFFHHHHHHHHHHHHHHHHHGGGGGHHGGGGGGHHHHHHHHHHHHHHHHGHHHGHHHHHHHHHHFGGGGGHHHHHHHHHFHGHHHHFGCGGGGHGGGGGGG
@M02034:409:000000000-BFKT7:1:2112:20320:14926 1:N:0:24
AAAGTCGAGGTGCCTAAAGTGGCAACCCAGACTAAGAAGGGGGTTGGTGGTGTAGAGCTTCCTGTAGCCGCATGGCGTTCGTACTTAAATATGGAACTAACCATTCCAATTTTCGCTGTCTCTTATACACATCTCCGAGCCCACGAGACC
+
A>ABBFBBBBBBGGGGGGGGGGGGHHHGGHHGHHHHHHHHGGG0EECEFGEFFGHHHHGHHHEFGFHHHGGGGGHHGGGGGGHHHHBGHHHHHGHHHHHHHHHHGHGGHHFHFHGGFFEFHHHHGHHHHHFHGHHHG?DG?FHGGGCGGG
@M02034:409:000000000-BFKT7:1:2112:23049:14927 1:N:0:24
AAAGGCGAGGTGCCTAAAGTGGCAACCCTGACTGGGTTTCCGGTTGGTGGTGTAGAGCTTCCTGTAGCCGCATGGCGTTCGTACTTAAATATGGAACTAACCATTCCAATTTTCGCTGTCTCTTAT
+
>AA?1>1ADD>01BBGFFBAGDE0FHCA0AF01FHAEF?GG?AEFC?AAE//AFA2A111GFHEDGFHGFEEFGFHG?EEEEBF/GFEGHFFHFFBGBFCHHF11FG22B1B2BBCBACFGF22BB
@M02034:409:000000000-BFKT7:1:2112:20303:14930 1:N:0:24
AAAGTCGAGGTGCCTAAAGTGGCAACCCAGACTAAGAAGGGGGTTGGTGGTGTAGAGCTTCCTGTAGCCGCATGGCGTTCGTACTTAAATATGGAACTAACCATTCCAATTTTCGCTGTCTCTTATACACATCTCCGAGCCCACGAGACC
+
BBBCBFCCCCAAGGGGGGGFGGGGFFGEFHHFHHHHHHHHGGGGGGGECEEFGFHFFGHGHHHHHHHHHGGEFGHGGEFGFFHHHHHFHHGHHHGHHHHFHHEGHHGHHHHHHHGGGGDHHGHGHHHGGHHFGHHHGCCCCGHGGGG?.F
@M02034:409:000000000-BFKT7:1:2112:16462:14930 1:N:0:24
AAAGTCGAGGTGCCTAAAGTGGCAACCCAGACTACTAAGAAGGTTGGTGGTGTAGAGCTTCCTGTAGCCGCATGGCGTTCGTACTTAAATATGGAACTAACCATTCCAATTTTCGCTGTCTCTTATACACATCTCCGAGCCCACGAGACC
+
CCCCCFB@BCBBGGGGGGGGGGGHHHHGGHHEHHGGBDGGFGGGBGE2E1FFABG5FBGHDGHGF5FADEE0EECCEEE1EF2?FHG3GDFFDG3BF3FCCC3FGHB4GFGHHFE/EEFHHHGHFH3D3C2FBD?FFCD?/F/F<<AD/C
@M02034:409:000000000-BFKT7:1:2112:3511:14937 1:N:0:24
AAAGTCGAGGTGCCTAAAGTGGCAACCCAGACTGAGCCTGCGGTTGGTGGTGTAGAGGTTCCTGTAGCCGCATGGTGTTCGTACTTAAATATGGAACTAACTATTCCAATTTTTGATG
+
A?AAAFBABDAB4GFFFGGFFGFHFGGGFHHGH33BBCBG22EEEEEE1EEEC3GFD2A23F5AA5F53BEEEEF3B1BFE12??4DFDGHE4E33BFEF334B??44EF3FD4E/B?
@M02034:409:000000000-BFKT7:1:2112:16016:14943 1:N:0:24
AAAGTCGAGGTGCCTAAAGTGGCAACCCAGACTGAGGTTGGTGGTGTAGAGCTTCCTGTAGCCGCATGGCGTTCGTACTTAAATATGGAACTAACCATTCCAATTTT
+
CCCCCFBBCCCCGGGGGGGGGGGHHHHGGHH2F3GHC3B2EGGGEG13F5B5FC5E55G5AG3E0EAEC1>?>1E>2?B@43F@4FDDF3@F33@FGHHHHFHGHFH
@M02034:409:000000000-BFKT7:1:2112:21650:14949 1:N:0:24
AAAGTCGAGGTGCCTAAAGTGGCAACCCAGACTAATGCTGGTGTTGGTGGTGTAGAGCTTCCTGTAGCCGCATGGCGTTCGTACTTAAATATGGAACTAACCATTCCAATTTTCGCTGTCTCTTATACACATCTCCGAGCCCACGAGACC
+
CCCCCFCCCCCCGGGGGGGGGGGHHHHGGHHGHHHHHHHHHHHHGHHGGGEFHHHHHHHHHHHHHHHHHGGGGGHHGGGGGGGHHHHHHHHHHHHHHHHHHHHHHHHHHHHHHHGGGGGHHHHHHHHHGHGHHHHHGCGGGGHGGGGGGG
@M02034:409:000000000-BFKT7:1:2112:5798:14953 1:N:0:24
AAAGTCGAGGTGCCTAAAGTGGCAACCCAGACTCAGACGCCTGTTGGTGGTGTAGAGCTTCCTGTAGCCGCATGGCGTTCGTACTTAAATATGGAACTAACCATTCCAATTTTCGCTGTCTCTTATACACATCTCCGAGCCCACGAGACC
+
ABBCAFCBCCBCGGGGGGGGGGGHHHHGGHHGHHHHHHGGGHHHHHHGGGEFGHHHHHHHHGHHHHHHHGGFGGHHGGGGGGHHHHHHHHHHHHGHHHHHHHHHHHGHHHHHHHGGGGGHGHHGHHHHFHHHHHGHGCGGGGHGGGGCGG
@M02034:409:000000000-BFKT7:1:2112:22359:14955 1:N:0:24
AAAGTCGAGGTGCCTAAAGTGGCAACCCAGACTTCTCGTCATGTTGGTGGTGTAGAGCTTCCTGTAGCCGCATGGCGTTCGTACTTAAATATGGAACTAACCATTCCAATTTTCGCTGTCTCTTATACACATCTCCGAGCCCACGAGACC
+
ABBBAFBBBCBCGGGGGGGGGGGFHHHGGHHGHHHHHGFGHHHHHHHGGGEFGGHHHHHHHHHGHHHHHGGGGGHHGGGGGGHHHHHFHHHHHHGHGHHGHHHHHHHHHHHHHHGGGGGHHFHHHHFHFHGHHHHHGCGGCGHGGGGGGG
@M02034:409:000000000-BFKT7:1:2112:11465:14961 1:N:0:24
AAAGTCGAGGTGCCTAAAGTGGCAACCCAGACTCAGAATGAGGTTGGTGGTGTAGAGCTTCCTGTAGCCGCATGGCGTTCGTACTTAAATATGGAACTAACCATTCCAATTTTCGCTGTCTCTTATACACATCTCCGAGCCCACGAGACC
+
ABBBADA?DBBBGGGGGGGGGGGHHHHGGHHGHHGHHHHHFHHFGGGGGGEFGHHHHGHGHGHHHHHHGGGGGGHHGGGGGGFHGHGHHHBGHHHGHHHHHHGHHGHHHHHHGHGFGGGHHHHHFHHFDHHGHFHFG/B@CEHFGFGDFE
@M02034:409:000000000-BFKT7:1:2112:19369:14963 1:N:0:24
AAAGTCGAGGTGCCTCAAGTGGCAACCCAGACTAGGGTGGGGGTTGGTGGTGTAGAGCTTCCTGTAGCCGCATGGCGTTCGTACTTAAATATGGAACTAACCATTCCAATTTTCGCTGTCTCTTATAC
+
AAA?>B1AD1>AGFG1B1BBGBF0EFHGEHCCFGHBGBAE/AA/AEE/CEEFEFGBHHHHHGFFGHHGFCC/EEHHEFEFGGBFFG2B1FFFHHFGFCFGGHFHGFG22FBGH2<?/?/<GFHG1@2>
@M02034:409:000000000-BFKT7:1:2112:16789:14969 1:N:0:24
AAAGTCGAGGTGCCTAAAGTGGCAACCCAGACTGATTCTGTTGGTGGTGTAGAGCTTCCTGTAGCCGCATGGCGTTCGTACTTAAATATGGAACTAACCATTCCAATTTTCGCTGTCTCTTATACACATCTCCGAGCCCACGAGACCAGA
+
BBBBBFBBBBBBGGGGGGGGGGGGHHHGGHHGHHHHHHHHHHHHGGGEFHHGGHHHHFHHHHHHHHGGFGGHHGGGGGGHHHHHFFHHGHHGHGHGHHHHHHHHHGGHHHGGGFDFHHHHHGGHFHGHHBGHDFG?DDGEGGGGGGGHFA
@M02034:409:000000000-BFKT7:1:2112:17168:14970 1:N:0:24
AAAGTCGAGGTGCCTAAAGTGGCAACCCAGACTGTGATGAAGGTTGGTGGTGTAGAGCTTCCTGTAGCCGCATGGCGTTCGTACTTAAATATGGAACTAACCATTCCAATTTTCGCTGTCTCTTATACACATCTCCGAGCCCACGAGACC
+
CCCCCFBCCCCCGGGGGGGGGGGHHHHGGHHGHHHHHHHGHHHHHHGFGGGFGHHGHHHHHHHHHHHHHGGFGGHHGGGGGGHHHHGGHHHHHHHHHHHHHHGGHHGFHHHHHFEGGGEHHGHHHHHHHHHHFHFHGGGGGGFGGGGDFG
@M02034:409:000000000-BFKT7:1:2112:1922:14975 1:N:0:24
AAAGTCGAGGTGCCTAAAGTGGCAACCCAGACTTATATTAATGTTGGTGGTGTAGAGCTTCCTGTAGCCGCATGGCGTTCGTACTTAAATATGGAACTAACCATTCCAATTTTCGCTGTCTCTTATACACATCTCCGAGCCCACGAGACC
+
AABABDABDBAAGGGGFGGGGGGCHHHGGGHGHHHHFHGHGGHGHHEAEDEFGGGFHHHHHHHHHHHHGGEEEGHFGGGFGEFHHHHFHHHHGHBDHHHG3EGGHHHB?GHHHDEEGGE3DDFGBFBFFHHHHFGGGFGCCEAFGGCEDG
@M02034:409:000000000-BFKT7:1:2112:15172:14980 1:N:0:24
AAAGTCGAGGTGCCTAAAGTGGCAACCCAGACTATTTTGGTTGTTGGTGGTGTAGAGCTTCCTGTAGCCGCATGGCGTTCGTACTTAAATATGGTACTAACCATTCCAATTTTCGCTGTCTCTTATACACATCTCCGAGCCCACGAGAC
+
BBBBADBADBBBGGGGGFFGFGGHHHHGGHHGHBGHGFHG2BEEHFEGGGGEE3DABBAFBG5B5ADBBAE0E?F1>EEEEE2FFGHBEFH4@F44B@GH303B3?F44G?FE4/?<?<B44BF4?33F222B3D2?/<B?CGF@/<<A
@M02034:409:000000000-BFKT7:1:2112:21136:14981 1:N:0:24
AAAGTCGAGGTGCCTAAAGTGGCAACCCAGACTACTAAGAATGTTGGTGGTGTAGAGCTTCCTGTAGCCGCATGGCGTTCGTACTTAAATATGGAACTAACCATTCCAATTTTCGCTGTCTCTTATACACATCTCCGAGCCCACGAGACC
+
BBCCCFABCCCCGGGGGGGGGGGHHHHGGHHGHHGHHHHHGFGGHHHGGGFFGHHFHHHHFHHHHHHGHGGEFGHFEGGGGGFCGHHGEGHHHH3EGHHHGFHGHHHD4FGHHHFGGGFHGHHHDGFGHHHGHHGFGCFGGGEGGGCDDF
@M02034:409:000000000-BFKT7:1:2112:15190:14988 1:N:0:24
AAAGTCGAGGTGCCTAAAGTGGCAACCCAGACTATTTTGGTTGTTGGTGGTGTAGAGCTTCCTGTAGCCGCATGGCGTTCGTACTTAAATATGGAACTAACCATTCCAATTTTCGCTGTCTCTTATACACATCTCCGAGCCCACGAGACC
+
ABABBDAADBAAGGGGGGGGGGGGC4GFFFGFFHHHHHHGFGEGHEGEFEEFGDGDFFHHHFGFBGFHHFCCEEHGGEGFGEHFEHGGFGBFGFFGHHHHHGHHDGHEBFGGHH@CEGEHHGGGDGEDF1DGHHFFF?/<<FGEC@CGGC
@M02034:409:000000000-BFKT7:1:2112:15562:14993 1:N:0:24
AAAGTCGAGGTGCCTAAAGTGGCAACCCAGACTGGGGGGTCGGTTGGTGGTGTAGAGCTTCCTGTAGCCGCATGGCGTTCGTACTTAAATATGGAACTAACCATTCCAATTTTCGCTGTCTCTTATACACATCTCCGAGCCCACGAGACC
+
CCCCCFCCCCABGGGGGGGGGGGHHHHGGHHGHHHHGGGEEGGCDGGDFGDGEFHGHHHHHHHHHHHHHGGGGGHHGGGGGGGHHHFHHHHHHHHHGHHHHHHHHHHHHHHHHHGGGGGGGGGGFGFGFGGGGGFFGFGGFFFFFFFFFF
@M02034:409:000000000-BFKT7:1:2112:7221:14999 1:N:0:24
AAAGTCGAGGTGCCTAAAGTGGCAACCCAGACTCATCCTGAGGTTGGTGGTGTAGAGCTTCCTGTAGCCGCATGGCGTTCGTACTTAAATATGGAACTAACCATTCCAATTTTCGCTGTCTCTTATACACATCTCCGAGCCCACGAGACC
+
CCCCCFBBBCBCGGGGGGGGGGGHHHHGGHHGHHHHHHHHHHGHHHGEFGEFHHHHHHHHHHHHHHHHHGGGGGHHGGGGGGHHHHHHHHHHHHHHHHHHHHGHHHHHGHHHHGGGGGGGHHHHHHHHGHHHHHHHG/DGGGHGG@CGGG
@M02034:409:000000000-BFKT7:1:2112:13693:15019 1:N:0:24
AAAGTCGAGGTGCCTAAAGTGGCAACCCAGACTGGGAAGGTGGTTGGTGGTGTAGAGCTTCCTGTAGCCGCATGGCGTTCGTACTTAAATATGGAACTAACCATTCCAATTTTCGCTGTCTCTTATACACATCTCCGAGCCCACGAGACC
+
CCCCCFABBCBCGGGGGGGGGGGHHHHGGHHGHHHHHHGGBFFFGGGGGGFGHHHHHHHHHHHHHHHHHGGFGGHHGGGGGGHHHHFHGHHHHHFHHHHGGHHHHHHHHHHHHHEGGGEHHFHHGHHFFGFHHHGHGCGFGGGGGCDAEG
@M02034:409:000000000-BFKT7:1:2112:13712:15023 1:N:0:24
AAAGTCGAGGTGCCTAAAGTGGCAACCCAGACTGGGAAGGTGGTTGGTGGTGTAGAGCTTCCTGTAGCCGCATGGCGTTCGTACTTAAATATGGAACTAACCATTCCAATTTTCGCTGTCTCTTATACACATCTCCGAGCCCACGAGACC
+
AAA?ADAA?BBBGFGGG4FEFBFHHGCGGH2FGHHHA3BEBFFECF?EE1BBFGHHHHHHHHGBGFFHHGGEFFGHGGGGGGFHGHBGFHHHH3BFF3??FHFHHHEFHHHFGGGGGGGEHFHH3FDH3?FGHHFHGG/BGA/F/</ADF
@M02034:409:000000000-BFKT7:1:2112:21123:15031 1:N:0:24
AAAGTCGAGGTGCCTAAAGTGGCAACCCAGACTTTTTGTCGTGTTGGTGGTGTAGAGCTTCCTGTAGCCGCATGGCGTTCGTACTTAAATATGGAACTAACCATTCCAATTTTCGCTGTCTCTTATACACATCTCCGAGCCCACGAGACC
+
BBBBBFBBBBBBGGGGGGGGGGGHHHHGGHHGHBE5B2G5E2EGHHHGGGFFHHHHHHHHHGHGGHHHHGGGGGHHGGGGGGHHHHHHHHHHHGFHHHHHHFHHHHGHGHHHHHEFGGGHHHHHGHHFHCGHHGHGG?DFCGHGGGGDDG
@M02034:409:000000000-BFKT7:1:2112:22717:15032 1:N:0:24
AAAGTCGAGGTGCCTAAAGTGGCAACCCAGACTAATACTCCGGTTGGTGGTGTAGAGCTTCCTGTAGCCGCATGGCGTTCGTACTTAAATATGGAACTAACCATTCCAATTTTCGCTGTCTCTATACACATCTCCGAGCCCACGAGACC
+
BCCCAFABCBCCGGGGGGGGGGGHGHHGGHHGHHHHHHHHHGGEGGGGGGEFFEGHHHHHHHHHHHHHGGGGGGHHGGGGGGHHHHGGHHHHHGHGGHHGHGHHGHFHHHHHHGGGGGGHHHHHHFFHHHGGHHHCFGGGGHGGGFGFE
@M02034:409:000000000-BFKT7:1:2112:5222:15032 1:N:0:24
AAAGTCGAGGTGCCTAAAGTGGCAACCCAGACTGTGCATTTTGTTGGTGGTGTAGAGCTTCCTGTAGCCGCATGGCGTTCGTACTTAAATATGGAACTAACCATTCCAATTTTCGCTGTCTCTTATACACATCTCCGAGCCCACGAGACC
+
BBCCBFBABCCCGGGGGGGGGGGHHHHGGGHGHHHGHHHFHGHHHHHGGGGGHFG5GGFHHHHFHBGHEGGCGGHAEEGGGGBEGHGB3GGFHHD3FHGGCEFGHHH4BFFHHFEGGEEGHHHHFHHHHHGHHFHHAB?DGEHGG?C?DA
@M02034:409:000000000-BFKT7:1:2112:25116:15036 1:N:0:24
AAAGTCGAGGTGCCTAAAGTGGCAACCCAGACTCGTAGTGGGGTTGGTGGTGTAGAGCTTCCTGTAGCCGCATGGCGTTCGTACTTAAATATGGAACTAACCATTCCAATTTTCGCTGTCTCTTATACACATTCCGAGCCCACGAGACCA
+
CCCCCFABBCBCGGGGGGGGGGGHHHHGGHHGHHGH?AFFFDGGFGGGGGEFHHHHFHHHHHHHHHHHHGGGGGHHGGGGGGHHHHHHHHHHHHHHHHHHHHHHHHHGGHHHHHGGGGGFHHHHFHHFDGHGF2GGD?CFFHGGFFGGGF
@M02034:409:000000000-BFKT7:1:2112:23427:15040 1:N:0:24
AAAGTCGAGGTGCCTAAAGTGGCAACCCAGACTCGGCGGGAGGTTGGTGGTGTAGAACTTCCTGTAGCCGCATGGCGTTCGTACTTAAATATGGAACTAACCATTCCAATTTTCGCTGTCTCTTATACACATCTCCGAGCCCACGAGACC
+
BCCCCFCCCCBCGGGGGGGGGGGHHHHGGHHGHHGGGGGG0EEEGHCEFGEFGGHFHFHHFHDHHFGFHGCEEFHFGFGAFEFGGHFHHHEHGHBFHHFHHHHHHHFFHHHHH1DDGGGFHEHFGHGHFBGHHFFBA-@@DFHGGGG.:E
@M02034:409:000000000-BFKT7:1:2112:22705:15045 1:N:0:24
AAAGTCGAGGTGCCTAAAGTGGCAACCCAGACTAATACTCCGGTTGGTGGTGTAGAGCTTCCTGTAGCCGCATGGCGTTCGTACTTAAATATGGAACTAACCATTCCAATTTTCGCTGTCTCTATACACATCTCCGAGCCCACGAGACCA
+
AAABADAADBBBGGGGGGGGGFGHHHHGGHHGGHHHHHHHHGGAEGGFFGGGHHHFGHHHHHHHGHHGGEGFGGHHGEGGGGHHHHGHHHHHHGGHEFFFGHFHHFGFGHHHGHGGGGGFFFHFHHEHBFHFHHHGCGGCF/CC?C/EFG
@M02034:409:000000000-BFKT7:1:2112:9271:15062 1:N:0:24
AAAGTCGAGGTGCCTAAAGTGGCAACCCAGACTGAGACGCTGGTTGGTGGTGTAGAGCTTCCTGTAGCCGCATGGCGTTCGTACTTAAATATGGAACTAACCATTCCAATTTTCGCTGTCTCTTATACACATCTCCGAGCCCACGAGACC
+
CCDDBFCCDDCCGGGGGGGGGGGHHHHGGHHGGHHHHHGGGGGHHGFGGGFFGHHFHHGHGHHHEFGFGEGEFGHGGEGGFFGHHHHGFHHHHG3?GHGHFAGGGFHHHHHHHFCGGGFHHFGHDHGHFGHHFHDBGGGGGGHGGGGGGG
@M02034:409:000000000-BFKT7:1:2112:6273:15066 1:N:0:24
AAAGTCGAGTGCCTAAAGTGGCAACCCAGACTCAGTTTCCTGTTGGTGGTGTAGAGCTTCCTGTAGCCGCATGGCGTTCGTACTTAAATATGGAACTAACCATTCCAATTTTCGCTGTCTCTTATACACATCTCCGAGCCCACGAGACCA
+
AAAAAFCCBFCFGGGGGGGGGGHHHHGDHHGHHHHHHHHHHHHHHHEGGEFHHHHHHHHGHHHHFHHHGGGGGHFGFGGGGHHHHHGHHHHGHHHHHHFHHHHHHHHHHHHHGGFGGEGHHHHHHHGHGGHHHHGGGCGGGHGGGGGGGH
@M02034:409:000000000-BFKT7:1:2112:28389:15067 1:N:0:24
AAAGTCGAGGTGCCTAAAGTGGCAACCCAGACTGCTTCTGAGGTTGGTGGTGTAGAGCTTCCTGTAGCCGCATGGCGTTCGTACTTAAATATGGAACTAACCATTCCAATTTTCGCTGTCTCTTATACACATCTCCGAGCCCACGAGACC
+
CCCCCFCCBCABGGGGGGGGGGGGHHHGGHHGGHHHHHHHHHGCFHGGGGEFGHHHHGHHHHHHHHHHGEEGGGHHGGGGGGHHHHHHHHHFHHHGHHHHHHGHHHDHHHHHHHGGGGGDDFGHHHGG?GFHHHHHGCDDF/FEGGGDAF
@M02034:409:000000000-BFKT7:1:2112:21868:15068 1:N:0:24
AAAGTCGAGGTGCCTAAAGTGGCAACCCAGACTGGTGGGGGGGTTGGTGGTGTAGAGCTTCCTGTAGCCGCATGGCGTTCGTACTTAAATATGGAACTAACCATTCCAATTTTCGCTGTCTCTTATACACATCTCCGAGCCCACGAGACC
+
A>AAAFBABBABGGGFGGGGGGGHGHHGGHHGHHGFGFGGGGG@CDGGGGDEEGGGGGGGGGGGFFGFGGGGFFFFFFFFFFFEFFFFFFFFFFBBFFFEFFFFFFFFEFFFFFFFFFABFFFF/BB9;FBFFFFFFBFFFFFEAFFFFE
@M02034:409:000000000-BFKT7:1:2112:22684:15069 1:N:0:24
AAAGTCGAGGTGCCTAAAGTGGCAACCCAGACTTTGT
+
CCCCCFCBBCBCGGGGGGGGGGGHHHHGGHHGH5FG5
@M02034:409:000000000-BFKT7:1:2112:2072:15072 1:N:0:24
AAAGTCGAGGTGCCTAAAGTGGCCCCCGACTC
+
AA@BAB>3@DAAGGGGGFFGGEFACE22E?AE
@M02034:409:000000000-BFKT7:1:2112:15862:15074 1:N:0:24
AAAGTCGAGGTGCCTAAAGTGGCAACCCAGACTAAGAAGCCGGTTGGTGGTGTAGAGCTTCCTGTAGCCGCATGGCGTTCGTACTTAAATATGGAACTAACCATTCCAATTTTCGCTGTCTCTTATACACATCTCCGAGCCCACGAGAC
+
CCBCCFCCCBABGGGGGGGGGGGHHHHGGHHGHHBGDGGHHGGGGGEAFDEFGFGBFFHHBGHHGAGFFFGEEGF1FEEFEE??GHHHFHHGGF3BFFHH30BBFEF4?FFHGFEGGD?B3FDB3FFFHCHBGDG2E/<C?AEC@@<ED
@M02034:409:000000000-BFKT7:1:2112:9283:15077 1:N:0:24
AAAGTCGAGGTGCCTAAAGTGGCAACCCAGACTGAGACGCTGGTTGGTGGTGTAGAGCTTCCTGTAGCCGCATGGCGTTCGTACTTAAATATGGAACTAACCATTCCAATTTTCGCTGTCTCTTATACACATCTCC
+
>AAAADAAABAAGGGGGGGFGGGHHHGGCDAFHHHGFFDGGGCBBE?EFEFGCFHHHHFF5FHHFHHFHGG?EFEFEGGGGG2GHHF@GHFFHFH3F33EFFDGHHFHFHFGD4EEEGGHHGHF3DFG3G2GF?@F
@M02034:409:000000000-BFKT7:1:2112:13615:15080 1:N:0:24
AAAGTCGAGGTGCCTAAAGTGGCAACCCAGACTCATCTTACTGTTGGTGGTGTAGAGCTTCCTGTAGCCGCATGGCGTTCGTACTTAAATATGGAACTAACCATTCCAATTTTCGCTGTCTCTTATACACATCTCCGAGCCCACGAGACC
+
BBBBBFABBBBBGGGGGGGGGGGHHHHGGHHGHHHHHHHHHHHHHHHGGGFGHHHHHHHHHHHHHHHHHGGFFGHHGGGGGGHHHHHGHHHHHHGHGHHHHHGHHFHHHGHHHHGGGGGHHHHHGHHHHHHHHHHHGGGGGGGGGGG/AF
@M02034:409:000000000-BFKT7:1:2112:8378:15082 1:N:0:24
AAAGTCGAGGTGCCTAAAGTGGCAACCCAGACTCTTCCTCCGGTTGGTGGTGTAGTGC
+
BBBBBFBBBBBBGGGGGGGGGGGHHHHGGH2FHH3G55F532EFAF0AA1B113D535
@M02034:409:000000000-BFKT7:1:2112:22655:15087 1:N:0:24
AAAGTCGAGGTGCCTAAAGTGGCAACCCAGACTGATGTGAATGTTGGTGGTGTAGAGCTTCCTGTAGCCGCATGGCGTTCGTACTTAAATATGGAACTAACCATTCCAATTTTCGCTGTCTCTTATACACATCTCCGAGCCCACGAGACC
+
CCCCCFBCCCBCGGGGGGGGGGGHHHHGGHHGHHHHHHHHHHHHHHHGGGEFHHHHHHHHHHHHHHHHHGGGGGHHGGGGGGHHHHFHGGGHHHEGFGHHHHFHHHHHGHHHHHGGGGGFHGHHHHFHFHFHHHHHDCGGGGHGGCC?AE
@M02034:409:000000000-BFKT7:1:2112:2083:15087 1:N:0:24
AAAGTCGAGGTGCCTAAAGTGGCCCCAGACTCCGTAGATTGTTGTTGGTGTAGAGCTTCCTGTAGCCGCATGGCGTTCGTACTTAAATATGGAACTAACCATTCCAATTTTCGCTGTCTCTTATACACATCTCCGAGCCCAC
+
?AABBD>A32AAFFGGGG4GGGFGHGGGHGFGHEFHDGHHGHF222BA1AGHFHHHHHHHGGHFBFFEEAEEAEEEEF?EF?CG@3BGFHBD3BGG@GFG?FF4G4BBGGHB/EE?EFHHHHHFH42GB?1FHGA/>/<F/F
@M02034:409:000000000-BFKT7:1:2112:22634:15090 1:N:0:24
AAAGTCGAGGTGCCTAAAGTGGCAACCCAGACTGATGTGAATGTTGGTGGTGTAGAGCTTCCTGTAGCCGCATGGCGTTCGTACTTAAATATGGAACTAACCATTCCAATTTTCGCTGTCTCTTATACACATCTCCGAGCCCACGAGACC
+
BBBBBFBBBBBBGGGGGGFGGGGHHHHGGHHGHHHHHHHFHGHGGHHGGGEFHHHHHHHHHHHHHHHHHGGGGGHHGGGGGGHHHHHGHHHHHHGHGGHFHHHHHHGHHHHHHHGGGGGHHHHHHHHFGEGFEHHFGCCGGGHGGGGFGF
@M02034:409:000000000-BFKT7:1:2112:9443:15092 1:N:0:24
AAAGTCGAGGTGCCTAAAGTGGCAACCCAGACTCAGAAGAAGGTTGGTGGTGTAGAGCTTCCTGTAGCCGCATGGCGTTCGTACTTAAATATGGAACTAACCATTCCAATTTTCGCTGTCTCTTATACACATCTCCGAGCCCACGAGACC
+
CCCCCFBACCBCGGGGGGGGGGGHHHHGGHHGHHHHHHHHHHHGGHGGGGGGHHHHHHHHHHHHHHHHHGGCEGHHGGGGGGHHHHHHHHHHHFGHHHHHHHHHGHHGHHHHHHGGGGGHHHHHHHHHGFHGHHHHG/CDGGEGGGGGGG
@M02034:409:000000000-BFKT7:1:2112:16676:15094 1:N:0:24
AAAGTCGAGGTGCCTAAAGTGGCAACCCAGACTTTGCTGTTTGTTGGTGGTGTAGAGCTTCCTGTAGCCGCATGGCGTTCGTACTTAAATATGGAACTAACCATTCCAATTTTCGCTGTCTCTTATACACATCTCCGAGCCCACGAGACC
+
ABCCCFCCCCCCGGGGGGGGGGGHHHHGGHHGHHHHHHHHHGHHHHHGFGEFHHHHHHHHGHHHHHHHHGGGGGHHGGGGGGHHHHGHHHHHHHGHHHHHHHHHHHHHHHHHHHGGGGEGHHHHGHHHHFFHGHGHGGCGGGHGGGGGGG
@M02034:409:000000000-BFKT7:1:2112:8388:15096 1:N:0:24
AAAGTCGAGGTGCCTAAAGTGGCAACCCAGACTCCTCCTCCGGTTGGTGGTGTAGAGCTTCCTGTAGCCGCATGGCGTTCGTACTTAAATATGGAACTAACCATTCCAATTTTCGCTGTCTCTTATACACATCTCC
+
CCCCCFBBCBCCGGGGGGGGGGGHHHHGGHGGFEGHFFHCEEEGEGAAF?FGGBFA553F5GGFFAD5FEE0EEFAE>EF?E2?1FHFGGHFGH3?F?GHE?3BB4F4BF?HD?/?E??2BFFFFG33FFF2GDGB
@M02034:409:000000000-BFKT7:1:2112:2075:15104 1:N:0:24
ACAGTCGAGGTGCCTAAAGTGGCCCCAGACTCCGTAGATTGTTTGTGGTGTAGAGCTTCCTGTAGCCGCATGGCGTTCGTACTTAAATATGGAACTAACCATTCC
+
A3>AABAADB2AGGGGGDGFFBCCE2EAGAFFHEH2EE553A5AB2BAB1B3F55A3AFGBHHHB5FE00?ECFEFCEG1BFFGGD3FFGB33B333B3B3B?FB
@M02034:409:000000000-BFKT7:1:2112:6253:15114 1:N:0:24
AAAGTCGAGGTGCCTAAAGTGGCAACCCAGACTAAGTAGACGGTTGGTGGTGTAGAGCTTCCTGTAGCCGCATGGCGTTCGTACTTAAATATGGAACTAACCATTCCAATTTTCGCTGTCTCTTATACACATCTCCGAGCCCACGAGACC
+
AABABFBBBBAAGGGGGGGFGGGHHHHGGHHGHFGHHHHHGGCGFCEEFAAFGBFGHHFHFGHHGGHHGGGEGEHAGEEFGEGGHHHGFFGHHHFGHHHHHHHGGHHDGHHHHDEGGGFHFHGG3GGHHHHHHHF2<</BDGHFCC?DFA
@M02034:409:000000000-BFKT7:1:2112:22665:15137 1:N:0:24
AAAGTCGAGGTGCCTAAAGTGGCAACCCAGACTCAGATGAGGTTGGTGGTGTAGAGCTTCCTGTAGCCGCATGGCGTTCGTACTTAAATATGGAACTAACCATTCCAATTTTCGCTGTCTCTTATACACATCTCCGAGCCCACGAGACC
+
CCCCCFCCCCBCGGGGGGGGGGGHHHHGGHGGHHHHFGHHHFGFFGFFGEFHHHHHHHHEGFHHGHGHGC0EEHFEEFGGEFHGHFHGHGHHHFHHGFHHGHHHHHHDGHHHGGGFGFHGHFGGHEHFHFGCGFGD?CFGGEEGCGGDG
@M02034:409:000000000-BFKT7:1:2112:3399:15138 1:N:0:24
AAAGTCGAGGTGCCTAAAGTGGCAACCCAGACTCCTCCGCCTGTTGGTGGTGTAGAGCTTCCTGTAGCCGCATGGCGTTCGTACTTAAATATGGAACTAACCATTCCAATTTTCGCTGTCTCTATACACATCTCCGAGCCCACGAGACCA
+
BBABCFBBCCAAGGGGGGGGGGGGGHGFFHHGHHHHHHEEEGHHHHHGFGBFFFGFHGHHHFHFFFHGGEEEEEGGFEFFGFHHHHHGHHGHHHFGGHFGHFFHFHHGFHHHHGEEGGEGHHHHHHGHFBHGHHHFFGCCFEEGGGGFGG
@M02034:409:000000000-BFKT7:1:2112:16809:15148 1:N:0:24
AAAGTCGAGGTGCCTAAAGTGGCAACCCAGACTTTTCGTATGGTTGGTGGTGTAGAGCTTCCTGTAGCCGCATGGCGTTCGTACTTAAATATGGAACTAACCATTCCAATTTTCGCTGTCTCTTATACACATCTCCGAGCCCACGAGACC
+
CCCCCFBCCCCCGGGGGGFFGGGHHHHGGHHGHHHHFGHHHHHGHGGEFGEFEHHHHHHHHHHHHHHHHGGGGGHHGGGGGGHHHHHFHHHHHHHHGHHGHHHHHHGHHHHHHEGGGGGHGHHHHHHHFHHHGHHHG?GGGGHGGCGFGG
@M02034:409:000000000-BFKT7:1:2112:14715:15149 1:N:0:24
AAAGTCGAGGTGCCTAAAGTGGCAACCCAGACTGCGGGTCAGGTTGGTGGTGTAGAGCTTCCTGTAGCCGCATGGCGTTCGTACTTAAATATGGAACTAACCATTCCAATTTTCGCTGTCTCTTATACACATCTCCGAGCCCACGAGACC
+
BCCCCFCCCCCCGGGGGGGGGGGHHHHGGHHGHHHGGGGGHHHFGHGGFGEGHGHHHHHHHHHHHHHHHGGEGGHHGGGGGGHHHHHHHHHHHHFFFHGHHHHHHHHHHHHHHHGGGGGHHHHHHHGGFHHHHHHHGGGGGGHGGGGGGF
@M02034:409:000000000-BFKT7:1:2112:17918:15150 1:N:0:24
AAAGTCGAGGTGCCTAAAGTGGCAACCCAGACTGTTTATATGGTTGGTGGTGTAGAGCTTCCTGTAGCCGCATGGCGTTCGTACTTAAATATGGAACTAACCATTCCAATTTTCGCTGTCTCTTATACACATCTCCGAGCCCACGAGACC
+
CCCCCFCBCCCCGGGGGGGGGGGHHHHGGHHGHHHHHHHHHHHHHGGGGGGGHHHHHHHHHHHHHHHHHGGGGGHGGGGGGGHHHHHGHHHHHHDGHHHGHHGHHGHHHHHHHHGGGGGHHHHHGGHHGHGGHHHFGCGGGGHGGGGGGG
@M02034:409:000000000-BFKT7:1:2112:6464:15152 1:N:0:24
AAAGTCGAGGTGCCTAAAGTGGCAACCCAGACTTGTGCGTCGGTTGGTGGTGTAGAGCTTCCTGTAGCCGCATGGCGTTCGTACTTAAATATGGAACTAACCATTCCAATTTTCGCTGTCTCTTATACACATCTCCGAGCCCACGAGACC
+
A3>ABDAABDAAGGGGGGGGGGFHHHGGGHGGHHHHGHGFEFGEEGGAFGAFGGGGGFHHGHHHHHHHGGGGGGHHGGGGGFGHHHFGHHHHHHFFGHGHHHHFGGFFGHHHH?EGFDGFGHGFFGHHEFHHHHFHDGGGGGHGGGG.DC
@M02034:409:000000000-BFKT7:1:2112:5001:15156 1:N:0:24
AAAGTCGAGGTGCCTAAAGTGGCAACCCAGACTCTTCGTCAGGTTGGTGGTGTAGAGCTTCCTGTAGCCGCATGGCGTTCGTACTTAAATATGGAACTAACCATTCCAATTTTCGCTGTCTCTTATACACATCTCCGAGCCCACGAGACC
+
@BAAADABDBAAGGGGGGGGGFGFFGH2AAGGHHHHHHHFHFHHHHGGGG1BFGGFHHHHFFHHGHFHGFCFGFHFGGGGFEFHHHFHFHFHHHFHHHHHGHHHHFHGFHGHHFFGFEEHHHHHGHHHEFHFGHHFGGGGCGHGFGGGGF
@M02034:409:000000000-BFKT7:1:2112:26335:15160 1:N:0:24
AAAGTCGAGGTGCCTAAAGTGGCAACCCAGACTGTGTTTAGGGTTGGTGGTGTAGAGC
+
BBBBBDA>DBBBGGGGGGGGGGGHHHHGGHFFHHHF53BFD3GH222B11EA13D5A5
@M02034:409:000000000-BFKT7:1:2112:15728:15160 1:N:0:24
AAAGTCGAGGTGCCTAAAGTGGCAACCCAGACTCATATTGAGGTTGGTGGTGTAGAGCTTCCTGTAGCCGCATGGCGTTCGTACTTAAATATGGAACTAACCATTCCAATTTTCGCTGTCTCTTATACACATCTCCGAGCCCACGAGACC
+
BBBBBFBBBBBBGGGGGGGGGGGHHHHGGHHGHHHHHHHHGGHGGHGEFGEFGHHHHHHHHHHHHHHHHGGFGGHHGGGGGGHHHHHGHHHHHHHHHHGHHHHGHHGHFGHHHHGGGGGHHHHHHHHHFHDGCGHHGCCGGGHGF@FFDF
@M02034:409:000000000-BFKT7:1:2112:16820:15164 1:N:0:24
AAAGTCGAGGTGCCTAAAGTGGCAACCCAGACTTTTCGTATGGTTGGTGGTGTAGAGCTTCCTGTAGCCGCATGGCGTTCGTACTTAAATATGGAACTAACCATTCCAATTTTCGCTGTCTCTTATACACATCTCCGAGCCCACGAG
+
AAAA>BAAD?AAGFGFC4FFGAFGGHAEFHCFGHHHFGHFHHHFFGGE1EEFGGHHHEGHDGHHGHHHDFE>EEHFGGGEG?GHGHFGFHGGEF33FCGBFHFGGHHFHHHHFE?EFAE3GBFFDFFHFBFHFB1?C//BDA</<@G
@M02034:409:000000000-BFKT7:1:2112:4938:15165 1:N:0:24
AAAGTCGAGGTGCCTAAAGTGGCAACCCAGACTAAGAATCGGGTTGGTGGTGTAGAGCTTCCTGTAGCCGCATGGCGTTCGTACTTAAATATGGAACTAACCATTCCAATTTTCGCTGTCTCTTATACACATCTCCGAGCCCACGAGAC
+
CCCCCFBBCDABGGGGGGGGGGGHHHHGGHHGHBHHHHHHHGGHGGGEFGFFABGFHBGHFGHHHFFFFEGGGGFAEEFGGGGHHHHHFHHHFHDDFGHHBE3G3FHEGGGHHFEGGGEFDFDGBDDGFFHFFHFDDCGGCGHG/@/<<
@M02034:409:000000000-BFKT7:1:2112:6545:15187 1:N:0:24
AAAGTCGAGGTGCCTAAAGTGGCAACCCAGACTATTACGCCGGTTGGTGGTGTAGAGCTTCCTGTAGCCGCATGGCGTTCGTACTTAAATATGGAACTAACCATTCCAATTTTCGCTGTCTCTTATACAATCTCCGAGCCCACGAGACCA
+
CCCCCFCCCCCCGGGGGGGGGGGHHHHGGHHGHHFGB5A22AAA1E01BAEFHGGBFFHHDHHHHFHFFEEEEGHFCEEFEEGHGHHHHHHHHH3BGHHHF?3GGEGGGHHHHFCGGFFHGHHHFHFGGFHHHHFGFCGGGHGG@@.CFG
@M02034:409:000000000-BFKT7:1:2112:24171:15189 1:N:0:24
AAAGTCGAGGTGCCTAAAGTGGCAACCCAGACTTCGTTTCCGGTTGGTGGTGTAGAGCTTCCTGTAGCCGCATGGCGTTCGTACTTAAATATGGAACTAACCATTCCAATTTTCGCTGTCTCTTATACACATCTCCGAGCCCACGAGACC
+
BBCCBFCCCCBBGGGGGGGFGGGHHHHGGHHGHHHGHHGGHGGEEGGEFGEFGHHGHGHHHHHHHGHGHGGGGGHHGEGGGFHHHHHHHHHHHHFHGHFFHHBGFFFGHHHHHHGGGGGHGHHHHHGHFGHHHHFHGGFCCCGGFCFGGG
@M02034:409:000000000-BFKT7:1:2112:23968:15203 1:N:0:24
AAAGTCGAGGTGCCTAAAGTGGCAACCCAGACTACG
+
BBBBBFBBDDABGGGGB4GGGGGGFHHGGGHGHCAE
@M02034:409:000000000-BFKT7:1:2112:22519:15210 1:N:0:24
AAAGTCGAGGTGCCTAAAGTGGCAACCAGCTAGGGTGGGGGTTGGTGGTGTAGAGCTTCCTGTAGCCGCATGGCGTTCGTACTTAAATATGGAACTAACCATTCCAATTTTCGCTGTCTCTTATACACATCTCCGAGCCCACGAGACCAG
+
CCCCCFCCCCACGGGGGGGGGGGHHHHGHHHHHHHBFGGGGGGGGEGGEFHHHGHHHHHHHHHHHHHGGGGGHFGGGGGFGHHHFHFHHHHHFHFHHHHHHHHHHHHHHHHHGDFEGHHGHHHHFFGHHHHHGHD?DCGGHGGGGGGGHH
@M02034:409:000000000-BFKT7:1:2112:25652:15210 1:N:0:24
AAAGTCGAGGTGCCTAAAGTGGCAACCCAGACTGTTAGGGAGGTTGGTGGTGTAGAGCTTCCTGTAGCCGCATGGCGTTCGTACTTAAATATGGAACTAACCATTCCAATTTTCGCTGTCTCTTATACACATCTCCGAGCCCACGAGACC
+
AB?ABFBBBB2ACFBFGGGGGBFA4A42AF22A3GBFGFFHDCGHHGAEEEFGBE5GEGHHBHFFGGGDEE0?EHGEEGEFE?FEGEDHHFGHEDGFGHHHCFGFHHGHHHGHGGGEE/34BFGGDFBGBFCGGHFB<@@BA/FDC/AA>
@M02034:409:000000000-BFKT7:1:2112:23947:15214 1:N:0:24
AAAGTCGAGGTGCCTAAAGTGGCAACCCAGACTACGATGTGGGTTGGTGGTGTAGAGCTTCCTGTAGCCGCATGGCGTTCGTACTTAAATATGGAACTAACCATTCCAATTTTCGCTGTCTCTTATACACATCTCCGAGCCCACGAGACC
+
AAA?A3>ADD1AFGFGGGGGGFFGHHHFEAECBD0EA0AG11FEFEGGGCGG/BEDEHFC111BFF2FHGG?AEGHGE/>EEBFEFDFGFGFG11GHHE1BFBFH2GDGGEFFEE/E/<B2BDGHB2B21FCFFGFEB?/@CGFG@C/.C
@M02034:409:000000000-BFKT7:1:2112:24436:15215 1:N:0:24
AAAGTCGAGGTGCCTAAAGTGGCAACCCAGACTTTGCCGAATGTTGGTGGTGTAGAGCTTCCTGTAGCCGCATGGCGTTCGTACTTAAATATGGAACTAACCATTCCAATTTTCGCTGTCTCTTATACACATCTCCGAGCCCACGAGACC
+
AABBAFAA3DABGGGGGGGGGGGHHHHFGHHGHHHHHHGFEFHHHHHFFGEFGHHHHHHHGHHFFGHHHGGEEGHGGGGGGGFFHHHGFGHHHHHHEHFHHHGHGHGHFHHHHHGGGGGFHHHGDGGHDHHHHHHFDB@CC/GF/>D??F
@M02034:409:000000000-BFKT7:1:2112:9680:15218 1:N:0:24
AAAGTCGAGGTGCCTAAAGTGGCAACCCAGACTGGGGATGATGTTGGTGGTGTAGAGCTTCCTGTAGCCGCATGGCGTTCGTACTTAAATATGGAACTAACCATTCCAATTTTCGCTGTCTCTTATACACATCTCCGAGCCCACGAGACC
+
CCCCCFBCCCCBGGGGGGGGGGGHHHHGGHHGHHHHGGGGHGHGHHHEGGFFHHHHHHHHHHHHHHHHHGGGGGHHGGGGGGHHHHHHHHHHHHFHHHHHHHGHHHHHHHHHHHGGGGGGHHHHHHFGFHHHHHFHGGGGGGHGGGGGGG
@M02034:409:000000000-BFKT7:1:2112:13725:15218 1:N:0:24
AAAGTCGAGGTGCCTAAAGTGGCAACCCAGACTAGGCGTCAGGTTGGTGGTGTAGAGCTTCCTGTAGCCGCATGGCGTTCGTACTTAAATATGGAACTAACCATTCCAATTTTCGCTGTCTCTTATACACATCTCCGAGCCCACGAGACC
+
BCCCBFBBCCCCGGGGGFGGGGGHHHHGGHHGHHHHHGGGGGHHHHGFFGGGHHHHHHHHHHHHHHHHHGGGGGHHGGGGGGHHHHHHGHHHHHEHHHFHHGGHHHHHHHHHHHFGGGGHHGHHFHHHHHHHGHFHDDCFGGHGGCFGGG
@M02034:409:000000000-BFKT7:1:2112:28406:15223 1:N:0:24
AAAGTCGAGGTGCCTAAAGTGGCAACCCAGACTCCGCATCCTGTTGGTGGTGTAGAGCTTCCTGTAGCCGCATGGCGTTCGTACTTAAATATGGAGCTAACCATTCCAATTTTCGCTGTCTCTTATACACATCTCCGAGCCCACGAGACC
+
BBBABFBBBBBBGGGGGGGGGGGGHHHGGHGGHGHGGGGGHHFGHHEFFGEFHHHFHHHHFHHHGFGHFGGEGGGHGEGGGFFHHHHHHGHHHG32BFFGFHFHHHHGHGFHHFEDFEGHHHHHHGHHFFHHHHG2B<@CFGHGGGG/DF
@M02034:409:000000000-BFKT7:1:2112:12161:15236 1:N:0:24
AAAGTCGAGGTGCCTAAAGTGGCAACCCAGACTAAGAAGAAGGTTGGTGGTGTAGAGCTTCCTGTAGCCGCATGGCGTTCGTACTTAAATATGGAACTAACCATTCCAATTTTCGCTGTCTCTTATACACATCTCCGAGCCCACGAGACC
+
CDDDCFCCCCCCGGGGGGGGGGGHHHHGGHHGHHHHHHHHHHHHFHGEFEGFGFGGGHHHGHHHFFHGHGGGGGHHGBFGGGHGHHHHHFHHHGFFHHHHHGBHHFHFHHHHHHGGGGGHHHHHHHHHHHHHHHHHGGGGGGGGGGGGGG
@M02034:409:000000000-BFKT7:1:2112:13487:15246 1:N:0:24
AAAGTCGAGGTGCCTAAAGTGGCAACCCAGACTCTTAATCATGTTGGTGGTGTAGAGCTTCCTGTAGCCGCATGGCGTTCGTACTTAAATATGGAACTAACCATTCCAATTTTCGCTGTCTCTTATACACATCTCCGAGCCCACGAGACC
+
CCCCCFBCCCCCGGGGGGGGGGGHHHHGGHHGHHHHHHHHHGGHHHHGFGFGHHHHHHHHGHHHHGHGHGGGFGHHGGGGGGHHHHHGFHHHHHHHHHHHHHHHHHHHHHHHHHGGGGGGHHHHGHHGHGHGHHHHGGGGGGFGGGGGGG
@M02034:409:000000000-BFKT7:1:2112:2315:15246 1:N:0:24
AAAGTCGAGGTGCCTAAAGTGGCAACCCAGACTCTGCAGCCGGTTGGTGGTGTAGAGCTTCCTGTAGCCGCATGGCGTTCGTACTTAAATATGGAACTAACCATTCCAATTTTCGCTGTCTCTTATACAAT
+
AA?3AFBBBBBAGGGGFGFGGGFFGHHGDDGFG33F35B3AA?EEEEFEGEFGBFGHHHFGHHHHFHE@>>>EDFFEGECEAGEGG@@3@FGHHEGFGBFBGBGGGGHHFGHHBEEE/EFFFHGGHBHE2B
@M02034:409:000000000-BFKT7:1:2112:5906:15247 1:N:0:24
AAAGTCGAGGTGCCTAAAGTGGCAACCCAGACTTGTTGGCTGTTGGTGG
+
BBBBBDAABBBBGGGGGDGGGGGHHHHGDHHGHD3GG2F3B22BAGAAE
@M02034:409:000000000-BFKT7:1:2112:28735:15247 1:N:0:24
AAAGTCGAGGTGCCTAAAGTGGCAACCCAGACTAATGTGGGGGT
+
BBBBBFAABBBBGGGGGGGGGGGHHHHGGHHGH3BBF5D32AEE
@M02034:409:000000000-BFKT7:1:2112:12175:15250 1:N:0:24
AAAGTCGAGGTGCCTAAAGTGGCAACCCAGACTA
+
BBBBBFAABBABGGGF44EGGGGHHHHGGFHGHH
@M02034:409:000000000-BFKT7:1:2112:26940:15259 1:N:0:24
AAAGTCGAGGTGCCTAAAGTGGCAACCCAGACTAATCCTGCGGTTGGTGGTGTAGAGCTTCCTGTAGCCGCATGGCGTTCGTACTTAAATATGGAACTAACCATTCCAATTTTCGCTGTCTCTTATACACATCTCCGAGCCCACGAGACC
+
CCCBCFABBCCCGGGGCGGGGGGHHHHGGHHGGGBGFGHFHGGGGG?EGFGGHHHFFFHHFHHHHFHDGEG?EEFFEEEGCEGGHHHHFGHHHHFGHHHHF?FGGGGDDFGHHGEDEGAGDBFHBF333?2CC32FEC@/DE//<C/<AF
@M02034:409:000000000-BFKT7:1:2112:2330:15262 1:N:0:24
AAAGTCGAGGTGCCTAAAGTGGCAACCCAGACTCTGCCGCCGGTTGGTGGTGTAGAGCTTCCTGTAGCCGCATGGCGTTCGTACTTAAATATGGAACTAACCATTCCAATTTTCGCTGTCTCTTATACAATCTCCGAGCCCACGAGACC
+
BBBBBFBBBBAAGGGGGGGGGGGHHHHGGHHGHHHHHHGGGGGGGGGGGGFGHHHHHHHHHHHHHHHHHGGGGGHHGGGGGGHHHHHFFHHHHHHHGGGHHHHHGHGHHHHHHHGGGGGHHHHHHHHH@GHGHHHGGGGDGHGGGFGGE
@M02034:409:000000000-BFKT7:1:2112:14711:15262 1:N:0:24
AAAGTCGAGGTGCCTAAAGTGGCAACCCAGACTAAGAAGAGGGTTGGTGGTGTAGAGCTTCCTGTAGCCGCATGGCGTTCGTACTTAAATATGGAACTAACCATTCCAATTTTCGCTGTCTCTTATACACATCTCCGAGCCCACGAGACC
+
CCCCCFBCCCABGGGGGGGGGGGHHGHGGHHGHHFH3GHGGHGAFFCBFGDFFBGGHHFGEGHHFGGEGEE>EGH1EEEGEE21GGHHHHHFHHB@FGHH3EGFF4G?4FDHGDEGGEEBEHFGFGHBGBF2GHHF/<@B<FCF@C<//<
@M02034:409:000000000-BFKT7:1:2112:3055:15264 1:N:0:24
AAAGTCGAGGTGCCTAAAGTGGCAACCCAGACTTTTTTGTTTGTTGGTGGTGTAGAGCTTCCTGTAGCCGCATGGCGTTCGTACTTAAATATGGAACTAACCATTCCAATTTTCCTGTCTCTTATACACATCTCCGAGCCCACGAGACCA
+
BBBCBFBCCCBCGGGGGGGGGGGHHHHGGHHGHHHHHGGFGGHGHHHEFGEFGHHHHHHHHHHHHHHHHGGGGGHHGGGGGGHHHHGHHHHHHHFHGGGHHHFHHHHHHHHHHHHHHH3DGHHHHFGHFHHHHHGGGGGGGHGGGGGGGG
@M02034:409:000000000-BFKT7:1:2112:8551:15269 1:N:0:24
AAAGTCGAGGTGCCTAAAGTGGCAACCCAGACTCATCCGCGTGTTGGTGGTGTAGAGCTTCCTGTAGCCGCATGGCGTTCGTACTTAAATATGGAACTAACCATTCCAATTTTCGCTGTCTCTTATACACATCTCCGAGCCCACGAGACC
+
BCCCAFACCBBBGGGGGGGGGGGHHHHGGHHGHHHHHHGGGGGGHHHGGGEFHHHFHHHHHHHHHHHHHGGGGGHHGFGGGGHHHHHHHHHHHHHHHHHHGHHHHHHGHHHHHHGGGGGHHHHHHHHHHHHHFHHGG?GGGGHGGCGEDC
@M02034:409:000000000-BFKT7:1:2112:12093:15270 1:N:0:24
AAAGTCGAGGTGCCTAAAGTGGCAACCCAGACTAAGAGTCCGGTTGGTGGTGTAGAGCTTCCTGTAGCCGCATGGCGTTCGTACTTAAATATGGAACTAACCATTCCAATTTTCGCTGTCTCTTATACACATCTCCGAGCCCACGAGACC
+
BBBBBDAABBBBGGGGGGGGGGGHHHHGGHHGHHHHHHHHHEGEEGGEFFAFGGFFHHHHHHHHHHHHHGGGGGHHGGGGGGHGGHGHHHGHHHGHHHHGFFFHHHFHGGHHHHGFEE/FHHHH3DFFFGHG2GHGDGGGGEFGDDGGGE
@M02034:409:000000000-BFKT7:1:2112:7042:15280 1:N:0:24
AAAGTCGAGGTGCCTAAAGTGGCAACCCAAACTGTGTTGGGGGTTGGTGGTGTAGAGCTTCCTGTAGCCGCATGGCGTTCGTACTTAAATATGGAACTAACCATTCCAATTTTCGCTGTCTCTTATACACAT
+
AAAAAFAADDAAGGGF1F1AGFFF1GHGGEHHHCFFAEFGG/AEEGG/F?/FEGHEFFHH1GHFFGDGFGGEFE0BEEGG/EFEFGFFD22BFFGHFHGF1ABGHGG2GGGHHF/BE/CFHHHFF2@@@FDF
@M02034:409:000000000-BFKT7:1:2112:5265:15282 1:N:0:24
AAAGTCGAGGTGCCTAAAGTGGCAACCCAGACTAAGGATACTGTTGGTGGTGTAGAGCTTCCTGTAGCCGCATGGCGTTCGTACTTAAATATGGAACTAACCATTCCAATTTTCGCTGTCTCTTATACACATCTCCGAGCCCACGAGACC
+
CCCCCFABCCCCGGGGGGGGGGGHHHHGGHHGHHHHHHHHHHHHHHHGGGGFGEHFFHHHHHHHHHHGHGGEGGHFFGGGGEFHGHHHHHHHHHBDHHHHFCDGGHHFHGGHHGFGGFEHFFFGDGHHFHGHHHHHGCGGGGGGG?FFGE
@M02034:409:000000000-BFKT7:1:2112:8545:15286 1:N:0:24
AAAGTCGAGGTGCCTAAAGTGGCAACCCAGACTCATCCGCGTGTTGGTGGTGTAGAGCTTCCTGTAGCCGCATGGCGTTCGTACTTAAATATGGAACTAACCATTCCAATTTTCGCTGTCTCTTATACACATCTCCGAGCCCACGAGACC
+
AABAADAABBAAGGGGGGGGGFGHHHHGGHHGHHHFFGFGGGEEGHAEFEEFHGHFHFHHFHHHGDGFHGG0EEHFG?EFGEHHHHHHHHHHH3B3GHHFG0EGHFHHHFDGHFFGGFB2FFHHHFGFDCGFHHHB/<B?<FG<CCGDGF
@M02034:409:000000000-BFKT7:1:2112:24709:15286 1:N:0:24
AAAGTCGAGGTGCCTAAAGTGGCAACCCAGACTGGGATTAGTGTTGGTGGTGTAGAGCTTCCTGTAGCCGCATGGCGTTCGTACTTAAATATGGAACTAACCATTCCAATTTTCGCTGTCTCTTATACACATCTCCGAGCCCACGAGACC
+
BBBBBFAADDBBGGGGGGGGGGGHHHHGGHHGHHHHHHHHHHHHHHHGGGFGHHHHHHHHHHHHHHHHHGGGGGHHGGGGGGHHHHHGGHHHHGHHFHHFHHHHHHGHHHHHHHGGGGFHHHHHHHFHGHHHGGGHGF?CGGHGGGGGGG
@M02034:409:000000000-BFKT7:1:2112:10878:15287 1:N:0:24
AAAGTCGAGGTGCCTAAAGTGGCAACCCAGACTGCGAGGTTGGTTGGTGGTGTAGAGCTTCCTGTAGCCGCATGGCGTTCGTACTTAAATATGGAACTAACCATTCCAATTTTCGCTGTCTCTTATACACATCTCCGAGCCCACGAGACC
+
ABBBBFBBBBBBGGGGGGGGGGGGGHHGGHHGHHHGAEFEGHGGGGGEFGFFGHHHHEHHHFHGGHHHHGGGGGHHGGGGGFHHHHGHHHHHHHFHGHHHGHGHHHHGHHHHHHGGGGGGHGHHHHHFHGHGHHGHGCGGGGGFGCG?DF
@M02034:409:000000000-BFKT7:1:2112:16061:15293 1:N:0:24
AAAGTCGAGGTGCCTAAAGTGGCAACCCAGACTGGTAGGGAGGTTGGTGGTGTAGAGCTTCCTGTAGCCGCATGGCGTTCGTACTTAAATATGGAACTAACCATTCCAATTTTCGCTGTCTCTTATACACATCTCCGAGCCCACGAGACC
+
BBCCCFBBBCBCGGGGGGGGGGGHHHHGGHGGHHHHHHGGHGGGHHGEGGEFHHHHHHHHHHHHHHHHHGGFGGHHGGGGGEGHHHHHHHHHHHHHHHHHHHHGHHGHHGHHHHGGGGGHHHHHHHHHHHGHHHHHGCGGGGHGGGGFGG
@M02034:409:000000000-BFKT7:1:2112:13774:15294 1:N:0:24
AAAGTCGAGGTGCCTAAAGTGGCAACCCAGACTGCTACGGAGGTTGGTGGTGTAGAGCTTCCTGTAGCCGCATGGCGTTCGTACTTAAATATGGAACTAACCATTCCAATTTTCGCTGTCTCTTATACACATCTCCGAGCCCACGAGACC
+
CCCCCFABBCCCGGGGGGGGGGGHHHHGGHHGHHHHHHGGGEGEHHGEFGEFGHHHHHHHHHHHHHHHHGGFGGHGGGGGGFHHHHFHHHGHHHBHHHHHHHHHHHHHHHHHHHGGGGGHHHHHFHFHGHHHHHFFF?DCGGHGGGCGGG
@M02034:409:000000000-BFKT7:1:2112:7014:15297 1:N:0:24
AAAGTCGAGGTGCCTAAAGTGGCAACCCAAACTGGGTTGGGGGTTGGTGGTGTAGAGCTTCCTGTAGCCGCATGGCGTTCGTACTTAAATATGGAACTAACCATTCCAATTTTCGCTGTCTCTTAT
+
AAA?>DA3DBBBFFGGBGDGGGGHHGHGGA22FG3AB2AEECCEE00E11BEFDGDGHHB5FFFE4B43BE/?1E1EEGF?E0C/BG33FFFFD33BFDF303BB2G22B1BBB<ABD/@2FGB1>
@M02034:409:000000000-BFKT7:1:2112:3753:15298 1:N:0:24
AAAGTCGAGGTGCCTAAAGTGGCAACCCAGACTCAGACGATTGTTGGTGGTGTAGAGCTTCCTGTAGCCGCATGGCGTTCGTACTTAAATATGGAACTAACCATTCCAATTTTCGCTGTCTCTTATACACATCTCCGAGCCCACGAGACC
+
BBCCCFBCDBBCGGGGGFGGGGGHHHHGGHHGHB3FHAA22AFFGHHGGGEFHHHHHGHHHHHHHHHHHGGEGGHHGGGGGGFHHHHHHHFHHHGHHGHHHHGHHHHHHHHHHHGGGGGGHHHHGHHHFHHHHHHHGGGGGGGGGGGGGG
@M02034:409:000000000-BFKT7:1:2112:5274:15300 1:N:0:24
AAAGTCGAGGTGCCTAAAGTGGCAACCCAGACTAAGGATACTGTTGGTGGTGTAGAGCTTCCTGTAGCCGCATGGCGTTCGTACTTAAATATGGAACTAACCATTCCAATTTTCGCTGTCTCTTATACACGTCTCC
+
AAA?AB1>AAAAGGGFF1BBEGGHBEHGGGHGHHGGHHGFHHGHGHH/FEAFFFGEFFHHFHHGFGFFFEE/EEFF?EGCEGGHEHHFDFGFHHFGGBFGGHFGFHHBHGHHHFGGGE?DGHGFEDBFFF/B?FFF
@M02034:409:000000000-BFKT7:1:2112:6855:15303 1:N:0:24
AAAGTCGAGGTGCCTAAAGTGGCAACCCAGACTGTTTATACTGTTGGTGGTGTAGAGCTTCCTGTAGCCGCATGGCGTTCGTACTTAAATATGGAACTAACCATTCCAATTTTCGCTGTCTCTTATACACATCCCGAGCCCACGAGACCA
+
AAABBFCCCBCCGGFGGGGFGGGHHHHGGHGGHHHHHHHHHHGFHGHFFGEFGHHGHHHHHHHHFHHHHEGCGGHHGGGGGFGHHHHGHHHHHHDFFGHHHHHHHHGHHHHHHHGGGGGGHGHHHHHHHHGHHHHGGGGGGHGGGGGGGE
@M02034:409:000000000-BFKT7:1:2112:22973:15308 1:N:0:24
AAAGTCGAGGTGCCTAAAGTGGCAACCCAGACTAAGTGTGAGGTTGGTGGTGTAGAGCTTCCTGTAGCCGCATGGCGTTCGTACTTAAATATGGAACTAACCATTCCAATTTTCGCTGTCTCTTATACACATCTCCGAGCCCACGAGACC
+
BBBBBFBBBBBBGGGGGGGGGGGHHHHGGHHCGFGEGHHHGHHHHHGEGDEFHFFGGBFHHHHHHHFHHGFEGGHHGGGGGGFHHHF@GGHHHH3FGFEGHHEFGHHB4FGHHFEGGGEHGHHHGHHHGFHHHHHHGGGGGGHGG/@DGF
@M02034:409:000000000-BFKT7:1:2112:19165:15310 1:N:0:24
AAAGTCGAGGTGCCTAAAGTGGCAACCCAGACTGAGAAGGCTGTTGGTGGTGTAGAGCTTCCTGTAGCCGCATGGCGTTCGTACTTAAATATGGAACTAACCATTCCAATTTTCGCTGTCTCTTATACACATCTCCGAGCCCACGAGACC
+
BBBBBFBBBBBBGGGGGFGGGGGHHHHGGHAFHHG3BA3FEGGHBFHAA1FFA3D5A53B5FFDF5A5B1A0EEF1>1>??E2??FF3BFF@EB33BFFH303BBDG44BBGBB>AEA<F4HFE4F3FG2DFFFFDD/CGGGE/@CF/CF
@M02034:409:000000000-BFKT7:1:2112:28479:15315 1:N:0:24
AAAGTCGAGGTGCCTAAAGTGGAGAAAGGTCATGGCTTCTAACTTTACTCAGTTCGTTCTCGTCGACAATGGCGGAACTGGCGACGTGACTGTCGCCCCAAGCAACTTCGCTAACGGGGTCGCTGAATGGATCAGCTC
+
AA?AAD>1>DAABF1DFFBBEGHHBFCGF1EFDGHHFHGFHHHFHHHFFHHGGGEGEHGGGFFEEAEAEGFFBEGCCEGHHAEEEE>/F?GHF1?<EEE?GHGB0BBGBF/B</<<</>A/</>E.1>FC>1>0<1DC
@M02034:409:000000000-BFKT7:1:2112:26760:15326 1:N:0:24
AAAGTCGAGGTGCCTAAAGTGGCAACCCAGACTCAGATTCATGTTGGTGGTGTAGAGCTTCCTGTAGCCGCATGGCGTTCGTACTTAAATATGGAACTAACCATTCCAATTTTCGCTGTCTCTTATACACATCTCCGAGCCCACGAGACC
+
AAAAAFA1DDAAGGGGBDGGFFFHHHHGGHHGGHHHHHCHHHFHHHHGGGGFHHFHHHHHHHHHHGHHHGGGGGHFEGGFGGGHHHHHHHGHHGGHHHHGHHHHHHHHHHHHHHGCGGEFHGHHHGFGFGHGHHFG?/CCCGHFGCGA/C
@M02034:409:000000000-BFKT7:1:2112:12646:15327 1:N:0:24
AAAGTCGAGGTGCCTAAAGTGGCAACCCAGACTAATAGGTGGGTTGGTGGTGTAGAGCTTCCTGTAGCCGCATGGCGTTCGTACTTAAATATGGAACTAACCATTCCAATTTTCGCTGTCTCTTATACACATCTCCGAGCCCACGAGACC
+
BBBBBFBADBAAGGGGGGGGGGGGHHHGGHHGHHHHHHHFGGGEFGGFFGEFFGGGHHHHHHHHHHHHHGGGGGHHGEEGGEFHHHGFHHGHHHGBGHHHHHHHHHHHHHHHHHGGGGGGHHHHHHHHHGHHHHFBGGGGGFHEGCD?>F
@M02034:409:000000000-BFKT7:1:2112:18401:15327 1:N:0:24
AAAGTCGAGGTGCCTAAAGTGGCAACCCAGACTTAGCCGCCGGTTGGTGG
+
>1>1ADAAAD>ABGEGGGGFGDGFBFFECEGGHHGFFG0EEAAEEEE//B
@M02034:409:000000000-BFKT7:1:2112:11060:15328 1:N:0:24
AAAGTCGAGGTGCCTAAAGTGGCAACCCAGACTCGGAGTTC
+
BBCCBFAADDBAFFGGGGGGGGGHHHHGGHHGHF222AE35
@M02034:409:000000000-BFKT7:1:2112:12097:15331 1:N:0:24
AAAGTCGAGGTGCCTAAAGTGGCAACCCAGACTTCGCCTTGTGTTGGTGGTGTAGAGCTTCCTGTAGCCGCATGGCGTTCGTACTTAAATATGGAACTAACCATTCCAATTTTCGCTGTCTCTTATACACATCTCCGAGCCCACGAGACC
+
AABBAFBBBBAAFGGGFGGGGGGFFHHGGHHGHHHGGGGGHHHHFHFGGGFFFFHFHFHHHHHGFHHHHGGEGGHHGFGGGGGHGHGHHHEGGH3FFGFFGGFHHHGHHHGHHHGGGGEDGGGHHGGHBHGHGHHFGCGGGGHFGGGFDE
@M02034:409:000000000-BFKT7:1:2112:24142:15333 1:N:0:24
AAAGTCGAGGTGCCTAAAGTGGCAACCCAGACTCCTACTAGTGTTGGTGGTGTAGAGCTTCCTGTAGCCGCATGGCGTTCGTACTTAAATATGGAACTAACCATTCCAATTTTCGCTGTCTCTTATACACATCTCCGAGCCCACGAGACC
+
CCCCCFABCBBCGGGGGGGGGGGHHHHGGHHGHHHHHHHHHHGHHHHGGGEFGHHHHHGHHHHHHHHHHGGGGGHHGGGGGGHHHHHHHHHHHHGHHHHGHHGHHHHHHHHHHHGGGGGGHHHHHHHHFHGHHHHHD?C?DGHGGGGGGF
@M02034:409:000000000-BFKT7:1:2112:14097:15343 1:N:0:24
AAAGTCGAGGTGCCTAAAGTGGCAACCCAGACTAATCCGCCGGTTGGTGGTGTAGAGCTTCCTGTAGCCGCATGGCGTTCGTACTTAAATATGTAACTAACCATTCCAATTTTCGCTGTCTCTTATACACATCTCCGAGCCCACGAGACC
+
BCCCBFBCCCABGGGGGGGGGGGHHHHGGHHGHHHHHHGGGGGGGGGEFGEFGHHGHHHHHHHHHHHHGGGGGGHHGGGGGGEHHHHHFHHHHHHHHHHHHHHHHHHHHHHHHHGDGGGHHHHHHHHHHHFHHHHHFCGGGGHGGGFGGG
@M02034:409:000000000-BFKT7:1:2112:2973:15346 1:N:0:24
AAAGTCGAGGTGCCTAAAACCCAGACTCAGAAGCATGTTGGTGGTGTAGAGCTTCCTGTAGCCGCATGGCGTTCGTACTTAAATATGGAACTAACCATTCCAATTTTCGCTGTCTCTTATACACATCTCCGAGCCCA
+
AABBAFAABCCBGGGBBBFGEGFFEFGBCGGGGHHGHGHHHGGAAFGHGFF5FGFGHHHHGG3BAEEFHBE?E?EEEHGGGFDHHHHF33B@@GGGFGGDBFGGHHHBEEAA/3FFGFFHHEEBGG3GBFCCD?//F
@M02034:409:000000000-BFKT7:1:2112:19659:15351 1:N:0:24
AAAGTCGAGGTGCCTAAAGTGGCAACCCAGACTATTCGTTCGGTTGGTGGTGTAGAGCTTCCTGTAGCCGCATGGCGTTCGTACTTAAATATGGAACTAACCATTCCAATTTTCGCTGTCTCTTATACACATCTCCGAGCCCACGAGACC
+
CCCCBFABCCBCGGGGGGGGGGGHHHHGGHHGHHHHHHHHHGGGGGGGGGEFHHHGHHHHHHHHHHHHHGGGGGHHGGGGGGFHHHHHHHHHHHGHGHHHHHGHGHHHHHHHHHGGGGGGHHHHHHGHFHBHHGHFGCC@FGGGGFGGGF
@M02034:409:000000000-BFKT7:1:2112:12658:15352 1:N:0:24
AAAGTCGAGGTGCCTAAAGTGGCAACCCAG
+
ABA@AF3A@DAAFGGGGGGGCBFHHHHD2F
@M02034:409:000000000-BFKT7:1:2112:8351:15356 1:N:0:24
AAAGTCGAGGTGCCTAAAGTGGCAACCCAGACTGGGTGTTATGTTGGTGGTGTAGAGCTTCCTGTAGCCGCATGGCGTTCGTACTTAAATATGGAACTAACCATTCCAATTTTCGCTGTCTCTTATACACATCTCCGAGCCCACGAGACC
+
ABBBBFBBBBBBGGGGAGGGGGGHHHHGGHHGHHHHGEFGHGHHHHHGGGFFHGHHHHHHHHHHHHHHHGGGGGHHGGGGGGHHGHHGHHFHHGHHFHHHHHHHHHHHHHHHHHGGGGGHGHHHGHHHHHHHHHHHGCGGGGHGG@CDDF
@M02034:409:000000000-BFKT7:1:2112:16346:15356 1:N:0:24
AAAGTCGAGGTGCCTAAAGTGGCAACCCAGACTCCTGATTCTGTTGGTGGTGTAGAGCTTCCTGTAGCCGCATGGCGTTCGTACTTAAATATGGAACTAACCATTCCAATTTTCGCTGTCTCTTATACACATCTCCGAGCCCACGAGACC
+
BBBBBFBBBBBBGGGGGGGGGGGHHHHGGHHGHHHHHHHHHHHGHHHGGGFFGHHHHGHHHHHHHHHHHGGGGGHHGGGGGGHHHHHHHHHHHHHHHHHHHHHHHHGHFHHHHHGGGGGGHHHHHHFFFGFHHHHBGDFGGGHGGCCEFG
@M02034:409:000000000-BFKT7:1:2112:21014:15369 1:N:0:24
AAAGTCGAGGTGCCTAAAGTGGCAACCCAGACTAATCCTACTGTTGGTGGTGTAGAGCTTCCTGTAGCCGCATGGCGTTCGTACTTAAATATGGAACTAACCATTCCAATTTTCGCTGTCTCTTATACACATCTCCGAGCCCACGAGACC
+
CCCCCFBCCCCCGGGFGGGGGGGHHHHGGHHGHHHHHHHHHHFGHHHGGGEFGHHGHHGHHHHHHHHHHFGEFGHHGGGGGGHHHHHHGHBHHHHFGHFHHHHHHHGHHHHHHHGGGGGHHGHHHHHHFHGHGGHHG/@FGGHGGGGGGG
@M02034:409:000000000-BFKT7:1:2112:3327:15371 1:N:0:24
AAAGTCGAGGTGCCTAAAGTGGCAACCCAGACTCAGGTTAAGGTTGGTGGGTAGAGCTTCCTGTAGCCGCATGGCGTTCGTACTTAAATATGGAACTAACCATTCCAATTTTCGCTGTCTCTTATACACATCTCCGAGCCCACGAGACCA
+
BBBBBFAABBBBGGGGGGGGGGGHHHHGGHHGHHHHHHHHGHGHHHGEFGGEHGHHHHHHHHHHHHHHGGGGGHHGEGGGGHHHHGHHHHHHHGHFHGHHHGGHHHHFHHHHHCFGGEGGFHHGHGGHHHHHGHHGGGGGFEGGGGGGGB
@M02034:409:000000000-BFKT7:1:2112:27914:15379 1:N:0:24
AAAGTCGAGGTGCCTAAAGTGGCAACCCAGACTCCTCCGACGTTGGTGGTGTAGAGCTTCCTGTAGCCGCATGGCGTTCGTACTTAAATATGGAACTAACCATTCCAATTTTCGCTGTCTCTTATACACATCTCCGAGCCCACGAGACCA
+
CCDDDFCCCBBCGGGGGGGGGGGHHHHGGHHGHHHHHHGGGGEFHHFGGEGHGHHGHGHHHHHHHHHHGGGGGHGEEGGGFHFHHHHHHHHHHGHGGGHHHHGHHHHHHHHHHGGGF?FHFHHHHHEHHHHHHHHG/CGGGHGGGGGGG<
@M02034:409:000000000-BFKT7:1:2112:22187:15379 1:N:0:24
AAAGTCGAGGTGCCTAAAGTGGCAACCCAGACTAGGCTTACGGTTGGTGGTGTAGAGCTTCCTGTAGCCGCATGGCGTTCGTACTTAAATATGGAACTAACCATTCCAATTTTCGCTGTCTCTTATACACATCTCCGAGCCCACGAGACC
+
BBABAFBADBAAFFGGGFGDGGGHHFHEGHHGHHFHGGHHHGGGGGGAF?EFFBGGFBGGHFFFHBHB3?EEFGGFGGGGGGFHGFBDGHFHHF33FGHHF?GF3?E4GGHHHBEEFF<FHDGHFFHHGFDGCDGFDGGCGGGEDCFDFF
@M02034:409:000000000-BFKT7:1:2112:27895:15379 1:N:0:24
AAAGTCGCGGTGCCTAAAGTGGCAACCCAGACTCCTCCGACGTTGGTGGTGTAGAGCTTCCTGTAGCCGCATGGCGTTCGTACTTAAATATGGAACTAACCATTCCAATTTTCGCTGTCTCTTATACACATCTCCGAGCCCACGAGACC
+
AAAAAD33>2>AEGGGGGGGFGGGAFCEAHHGGFFFGGG2E0AFGA1BEE1AG5FGBFCGHBGGF5FHGG?EG?1EEEGGDGHEGHBFBF4FFFHG3DBGHBGHHHF?GHFHGCEDGDHHHEGFHBFD@FFHHH1<@@<AFAFGG-ADC
@M02034:409:000000000-BFKT7:1:2112:17686:15383 1:N:0:24
AAAGTCGAGGTGCCTAAAGTGGCAACCCAGACTGGGGTGGTGGTTGGTGGTGTAGAGCTTCCTGTAGCCGCATGGCGTTCGTACTTAAATATGGAACTAACCATTCCAATTTTCGCTGTCTCTTATACACATCTCCGAGCCCACGAGACC
+
AAA?3BAABBBBFFFGB4FGFGFFGHHGGHHFHFGFGAEGEGEGGGGFFGAFGHG5FHGHGFHHHFHHHGE?EGHHGG?FDEFGGGF3BFGFHHHFHHHFHHBGFHHFHHGHHHCADGGGHGHFHHBG2F1GGG1G/ACGGGGGC-<ADG
@M02034:409:000000000-BFKT7:1:2112:9655:15390 1:N:0:24
AAAGTCGAGGTGCCTAAAGTGGCAACCCAGACTCAGCTGAATGTTGGTGGTGTAGAGCTTCCTGTAGCCGCATGGCGTTCGTACTTAAATATGGAACTAACCATTCCAATTTTCGCTGTCTCTTATACACATCTCCGAGCCCACGAGACC
+
BCCBADAABCCCGGGGGGGGGGGHHHHGGHHGHHHHHHHFGGHHHHHGGGGGGHHHHHHHHHHHHGHHHGGGFGGHGGGGGGHHHHHFFGGHHHHHGHHGHHHHHHHHBGHHHHGGGGGHHHHHGH4GHHHHHHGGDCCFGGHGGCGD?F
@M02034:409:000000000-BFKT7:1:2112:16957:15392 1:N:0:24
AAAGTCGAGGTGCCTAAAGTGGCAACCCAGACTAGGGAGGTGGTTGGTGGTGTAGAGCTTCCTGTAGCCGCATGGCGTTCGTACTTAAATATGGAACTAACCATTCCAATTTTCGCTGTCTCTTATACACATCTCCGAGCCCACGAGACC
+
CCCCCFCCCCCCGGGGGGGGGGGHHHHGGHFGHHHHHHGGEHGGGGGGGGFFHHHHHHHHHHHHHHGHHGGGGGHHGGGGGGHHHHHHHHHHHHGHGHHHHHHHHHHHHHHHHHGGGGGGHHHHHHGHHHHHFHHHGC?CFGHGG@@AGE
@M02034:409:000000000-BFKT7:1:2112:29070:15395 1:N:0:24
AAAGTCGAGGTGCCTAAAGTGGCAACCCAGACTTAGAGGACGGTTGGTGGTGTTGAGCT
+
BBAAADAABDBBGGGGGGGGGGGHHHHGGHHGHB555BB2AEEF20AAA1B1A1A5A35
@M02034:409:000000000-BFKT7:1:2112:21988:15395 1:N:0:24
AAAGTCGAGGTGCCTAAAGTGGCAACCCAGACTCGGATTACTGTTGGTGGTGTAGAGCTTCCTGTAGCCGCATGGCGTTCGTACTTAAATATGGAACTAACCATTCCAATTTTCGCTGTCTCTTATACACATCTCCGAGCCC
+
>AAA3BA3@AAAGGGGFGGGGGGGFHHGGEDGFHGGEGEHHHHHHGFEGGEFGBGFHHHHGHHHHHHEDECEEGHHGGGGGGHHHHFG3B@DGDBDFGECFHBGHHGHFGGHHFEGDEDFFEGHFFDBFCFH1BBDE<<//F
@M02034:409:000000000-BFKT7:1:2112:29051:15396 1:N:0:24
AAAGTCGAGGTGCCTAAAGTGGCAACCCAGACTTAGAGGACGGTTGGTGGTGTAGAGCTTCCTGTAGCCGCATGGCGTTCGTACTTAAATATGGAACTAACCATTCCAATTTTCGCTGTCTCTTATACACATCTCCGAGCCCACGAGACC
+
ABBABFAA?D>AFGGGGGFGGDAGFHHE2A2FFHHHCBGGD2AEFE0EFGAFHDFAFHEGHBGGHHGHBEEEEFHHEEEGGFCHHFFGHHHHHBFGHGFHFEGGHHFFHHHHHFEGGFD1?GD2?GGFGFHHFGHFG?CC>?/F?C??DF
@M02034:409:000000000-BFKT7:1:2112:9336:15402 1:N:0:24
AAAGTCGAGGTGCCTAAAGTGGCAACCCAGACTAATCGTCCTGTTGGTGGTGTAGAGCTTCCTGTAGCCGCATGGCGTTCGTACTTAAATATGGAACTAACCATTCCAATTTTCGCTGTCTCTTATACACATCTCCGAGCCCACGAGACC
+
BBBAAFAADDABGGGGGGGFFGGGHGHGGHHGHHFFHGHHGGHGFHGAFD1AFGGHHHHHHHHHFFFFGDGGGGHAFGGGGGGHHHHHHHHHHH3FFHEHHHFHHHEHBHHHHHGGGGGFHFHHFHHHHHFG?FD2/@GC//?F@@F?AA
@M02034:409:000000000-BFKT7:1:2112:22005:15405 1:N:0:24
AAAGTCGAGGTGCCTAAAGTGGCAACCCAGACTCGGATTACTGTTGGTGGTGTAGAGCTTCCTGTAGCCGCATGGCGTTCGTACTTAAATATGGAACTAACCATTCCAATTTTCGCTGTCTCTTATACACATCTCCGAGCCCACGAGACC
+
BBBBBFBBBBBBGGGGGGGGGGGGHHHGGHHGH3FCEA23ABFHHHGEFGEFHGHHHHFHHHHHHHHHHGGGGGHHGGGGGGHHHHHHHHGHHHGHGHHHHHHHHHHHHHHHHHGGGGGHHGHHGHHHGHHHHHHHGCCGGGHGGGGGGG
@M02034:409:000000000-BFKT7:1:2112:14211:15405 1:N:0:24
AAAGTCGAGGTGCCTAAAGTGGCAACCCAGACTAATCCGCAGGTTGGTGGTGTAGAGCTTCCTGTAGCCGCATGGCGTTCGTACTTAAATATGGAACTAACCATTCCAATTTTCGCTGTCTCTTATACACATCTCCGAGCCCACGAGACC
+
AABCBFBCCCBCGGGGGGGGGGGHHHHGGHHGHHGHHHGGGGGGHHGGGGGGHHHGHHHHHHHHHHHHHGGGGGHHGGGGGGHHFHHHHHHHHHGHFHHGHHHHHHHHHHHHHFEGGGGGHHHHHHHH3GHHHHHFG?FGGGHGGGGGGF
@M02034:409:000000000-BFKT7:1:2112:11071:15406 1:N:0:24
AAAGTCGAGGTGCCTAAAGTGGCAACCCAGACTTGGACGGATGTTGGTGGTGTAGAGC
+
BCCCCFCCCCCBGGGGGGGGGGGHHHHGGHAFBGFB3BAE2BEGFD11A1BFAAF555
@M02034:409:000000000-BFKT7:1:2112:7094:15417 1:N:0:24
AAAGTCGAGGTGCCTAAAGTGGCAACCCAGACTAAGCATAATGTTGGTGGTGTAGAGCTTCCTGTAGCCGCATGGCGTTCGTACTTAAATATGGAACTAACCATTCCAATTTTCGCTGTCTCTTATACACATCTCCAGCCCACGAGACCA
+
BCBCBFBBBCBCGGGGFGGGGGGHHHCEGHHGHFGEH5F55DFG5GGEFAEEA3G5FGFGEGGHGEEDEEEAEEE10EEGE?BFGGHHHHHHGG3@CFFHC?3BF?FD?FGHF?>EGA?GFFFF4BDBGHFGHHGFGFHGB?/<@CDDAF
@M02034:409:000000000-BFKT7:1:2112:7077:15423 1:N:0:24
AAAGTCGAGGTGCCTAAAGTGGCAACCCAGACTAAGCATAATGTTGGTGGTGTAGAGCTTCCTGTAGCCGCATGGCGTTCGTACTTAAATATGGAACTAACCATTCCAATTTTCGCTGTCTCTTATACACATCTCCAGCCCACGAGACCA
+
AAA>AFBBCCCCGGGGGGGGGGGHHHHGGHHGHHHHHHHHHFFGBGHABEEFFBGFFGHHFHHHFGHHDEEAEEHBEEFGEEGHHHGGFHHEGB@3EGHHGHHHHFFDGHHHHDE?<AEHGGHHFHHFFFGHFHDDGFFGGEG@@GGCA?
@M02034:409:000000000-BFKT7:1:2112:16783:15431 1:N:0:24
AAAGTCGAGGTGCCTAAAGTGGCAACCCAGACTAGGAAGCCTGTTGGTGGTGTAGAGCTTCCTGTAGCCGCATGGCGTTCGTACTTAAATATGGAACTAACCATTCCAATTTTCGCTGTCTCTTATACACATCTCCGAGCCCACGAGACC
+
AABBBF@BBBBBGGGGGFGGGGGHHHHGGHHGHHHHHGHHHHHHHHHGGGGGHHHHHHHHHHHGHHHHHGGEGGHHGGGGGGHHHHGFGHHHHHHHFHHGHHGGHHGHGHHHHFGGGGGFHEHHHHHHFHGHHHGHGCCFCGHGGCGEFE
@M02034:409:000000000-BFKT7:1:2112:5215:15432 1:N:0:24
AAAGTCGAGGTGCCTAAAGTGGCAACCCAGACTAAGTATGTTGGTGGTGTAGAGCTTCCTGTAGCCGCATGGCGTTCGTACTTAAATATGGAACTAACCATTCCAATTTTCGCTGTCTCTTATACACATCTCCGAGCCCA
+
AAAAAFAADDAAGGGBGGGGGGGHHHHGGHFGCHHHAEGHFGHH/FEAEHFFDGFGF1GFGBFEBDEEEEEH>EEE>EEFCFGGBGFDGFG1BFG1BF01GHEFG2>G2GHCGGGEBGHF2GGB2FGGF<FHHC/><//F
@M02034:409:000000000-BFKT7:1:2112:12387:15433 1:N:0:24
AAAGTCGAGGTGCCTAAAGTGGCAACCCAGACTACGGCGCAGGTTGGTGGTGTAGAGCTTCCTGTAGCCGCATGGCGTTCGTACTTAAATATGGAACTAACCATTCCAATTTTCGCTGTCTCTTATACACATCTCCGAGCCCACGAGACC
+
CCCCCFCCCCCBGGGGGGGGGGGHHHHGGHHGHHHGGGGGGGGGGHGEFGEFHHHHHHHHHHHHHHHHHGGGGGHHGGGGGGHHHHHHHHHHHHGHHHHGHHHHHHHHGGHHHHGGGGGHHHHHHHHHHHHHHHGHCGGFGGHGFGGGGG
@M02034:409:000000000-BFKT7:1:2112:20217:15436 1:N:0:24
AAAGTCGAGGTGCCTAAAGTGGCAACCCAGACTCGAAGAATGTTGGTGGTGTAGAGCTTCCTGTAGCCGCATGGCGTTCGTACTTAAATATGGAACTAACCATTCCAATTTTCGCTGTCTCTTATACACATCTCCGAGCCCACGAGACC
+
BBBBBFBBBBBBGGGGGGGGGGGHHHHGGHHGHFGFCF23ADBFHH2BE1BEBF555BG5GFHAEEAGE0@>EH1E>E?E??FGHEGHHBF4FBGHHFGHHDGHGHHHGHHHDF?EGEFFGGHGHEFHHHF2GBGG<<BGGGFG?@DAF
@M02034:409:000000000-BFKT7:1:2112:28641:15440 1:N:0:24
AAGGTCGAGGTGCCTAAAGTGGCAACCCAGACTTCTAATCCTGTTGGTGGTGTAGAGCTTCCTGTAGCCGCATGGCGTTCGTACTTAAATATGGAACTAACCATTCCAATTTTCGCTGTCTCTTATACACATCTCCGAGCCCACGAGACC
+
AA3AADDDBBBBGGGGFGGGGGGHHHHGGHHGHHHHHHHHGHHHHHHGGGGGHHHGHHHHHHHHHHHHHGGGGGHGGGGGGGGHHHHH3GGHHBFGFHGGFHFGHHHGFFHHHFEFG/EGHHHHGGGHGHHHHFGBDC?CGEEFCGF/AF
@M02034:409:000000000-BFKT7:1:2112:14697:15440 1:N:0:24
AAAGTCGAGGTGCCTAAAGTGGCAACCCAGACTCGGCGTCTTGTTGGTGGTGTAGAGCTTCCTGTAGCCGCATGGCGTTCGTACTTAAATATGGAACTAACCATTCCAATTTTCGCTGTCTCTTATACACATCTCCGAGCCCACGAGACC
+
CCCCCFBBCBCCGGGGGGGGGGGHHHHGGHHGHHGGGGGGGGHHHHHGFGAFFHGHHHHHHHHHHGGHHGGGGGHHGGGGGGHHHHGHFHHHHHEHEFFHHHGGHGFHHHHHHGFDGGGFHFHHHHFHBGHGFGFHGG@CGGGGGCCGGF
@M02034:409:000000000-BFKT7:1:2112:14679:15442 1:N:0:24
AAAGTCGAGGTGCCTAAAGTGGCAACCCAGACTCGGCGTCTTGTTGGTGGTGTAGAGCTTCCTGTAGCCGCGTGGCGTTCGTACTTAAATATGGTACTAACCATTCCAATTTTCGCTGTCTCTTATACACATCTCCGAGCCCACGAGA
+
CCCCCFBCCCBCGGGGGGGGGGGHHHHGGHHGHF22FE222BFGGHC1A1EC13F555BB5BEDB@@53?E/>E@/>?EAA?2??BG3?BG4FB44B?GH3B3BB4B44D?HGB@<CA<@2DD22>2@D222@>F1?/AD//FF@--<
@M02034:409:000000000-BFKT7:1:2112:17357:15444 1:N:0:24
AAAGTCGAGGTGCCTAAAGTGGCAACCCAGACTCTGGATACGGTTGGTGGTGTAGAGCTTCCTGTAGCCGCATGGCGTTCGTACTTAAATATGGAACTAACCATTCCAATTTTCGCTGTCTCTTATACACATCTCCGAGCCCACGAGACC
+
CCCCCFABCCBCGGGGGGGGGGGHGHHGGHHGHHHHHHHHHGGHGGGGGGGGHHHGHHHHHHHHHHHHHGGEGGHHGGGGGGHHHHHHHHHHHHHHGHHHHHHGHHGFHGHHHFEGGGGHHHHHDHGHGHHHHHGHG@FFFGHGGGGDDG
@M02034:409:000000000-BFKT7:1:2112:28619:15450 1:N:0:24
AAAGTCGAGGTGCCTAAAGTGGCAACCCAGACTTCGCCTTCGGTTGGTGGTGTAGAGCTTCCTGTAGCCGCATGGCGTTCGTACTTAAATATGGAACTAACCATTCCAATTTTCGCTGTCTCTTATACACATCTCCGAGCCCACGAGACC
+
AAAAADA1AAAACGG11AFGFGGHHHCAEHHGFHGCECEGHGEAEEEEFGEGHHHHE1EGGFHGFHHDGFGGFGHHGAEGGGHHFHEGHHDGHF1GHHGGBG1BGGHHHHGGHHGGGGFFFHFGDGGFHCHH1FDFFB//CAHGGGGFGF
@M02034:409:000000000-BFKT7:1:2112:7506:15458 1:N:0:24
AAAGTCGAGGTGCCTAAAGTGGCAACCCAGACTAAGATGAAGGTTGGTGGTGTAGAGCTTCCTGTAGCCGCATGGCGTTCGTACTTAAATATGGAACTAACCATTCCAATTTTCGCTGTCTCTTATACACATCTCCG
+
AABAAD3AD?ABGGGGFDFGGGFHHHHGGHHGHCDGF555F5FGBGCAF2EFHDG5D5GEAFFHF5GBBEE0EDG10?@EEEFHEHHBGFHGH333FGFE303B3BF4EFHHHFEGGGAGGFGFDGGHFFHFHHD2?
@M02034:409:000000000-BFKT7:1:2112:23213:15460 1:N:0:24
AAAGTCGAGGTGCCTAAAGTGGCAACCCAGACTTAGTCTCATGTTGGTGGTGTAGAGCTTCCTGTAGCCGCATGGCGTTCGTACTTAAATATGGAACTAACCATTCCAATTTTCGCTGTCTCTTATACACATCTCCGAGCCCACGAGACC
+
CCCCBFBCCCBCGGGGGGGGGGGHHHHGGHHGHHHHHHHHHHHGHHHGGGGGHHHGHHHHHHHHHHHHHGGFGGHHGGGGGGHHHHHHHHHHHHGHGHFHGHHHHHGHHHHHHFGGGGGHGGHHGHGHFHHHHHHGG?CCGGGGGGGGGG
@M02034:409:000000000-BFKT7:1:2112:23231:15464 1:N:0:24
AAAGTCGAGGTGCCTAAAGTGGCAACCCAGACTTAGTCTCATGTTGGTGGTGTAGAGCTTCCTGTAGCCGCATGGCGTTCGTACTTAAATATGGAACTAACCATTCCAATTTTCGCTGTCTCTTATACACATCTCCGAGCCCACGAGACC
+
CCCBBFBBDBCCGGGFGGGGGGGHHHHGGHGGHH555555FFGGHHHGGGGFGHHGGHGHHHHHHHHHHGGGGGHHGGGGGGHHHHGHHHHHGHHGGHHHHHHHHHHHEGHHHHGGGCGFHHHHHHDGDGHHHHGHD/BCGGHFCFGDGG
@M02034:409:000000000-BFKT7:1:2112:24685:15469 1:N:0:24
AAAGTCGAGGTGCCTAAAGTGGCAACCCAGACTGAGAAGCATGTTGGTGGTGTAGAGCTTCCTGTAGCCGCATGGCGTTCGTACTTAAATATGGAACTAACCATTCCAATTTTCGCTGTCTCTTATACACATCTCCGAGCCCACGAGACC
+
BBBBADAABBBBGGGGFGGGGGGHHHHGGHGGHHGHGHHFHHHGHGEFGGEFFGHHHHHGHHHHHHGHHGGEGGHGGGGGGGHHHHHGFHGHHHFDGHGGHFFHGHHFHHHHEFGGGGGFHHHHHHEGDGFHBGBGG@?BFGHADG?A/F
@M02034:409:000000000-BFKT7:1:2112:24358:15470 1:N:0:24
AAAGTCGAGGTGCCTAAAGTGGCAACCCAGACTCCGACTTGTGTTGGTGGTGTAGAGCTTCCTGTAGCCGCATGGCGTTCGTACTTAAATATGGAACTAACCATTCCAATTTTCGCTGTCTCTTATACACATCTCCGAGCCCACGAGAC
+
BBCCBFCBCCCCGGGGGGGGGGGGHHHGGHHGHGGE?E22FHHHHHEGGGGFGFG5GEGGDGHFGDFEDEECEFGAEEEGEDCFGGHHEGGDFG33FFGHC03BBBH4FHGHF4@FGE/B3FGD3F3B3B2GGDFDD//@BFHGGC?/E
@M02034:409:000000000-BFKT7:1:2112:4665:15480 1:N:0:24
AAAGTCGAGGTGCCTAAAGTGGCAACCCAGACTCAGAAGCAGGTTGGTGGTGTAGAGCTTCCTGTAGCCGCATGGCGTTCGTACTTAAATATGGAACTAACCATTCCAATTTTCGCTGTCTCTTATACACATCTCCGAGCCCACGAGACC
+
BBABBFBBCCCCGGGGGGGGGGGHHHHGGHHDHFHFHHGHHGHHHHGEA1FFBEFFEHHFDGHFGDGDDEGEFGHAEEFGGGGGHGHHFHHFHG33FBD33B3BFHEFHFHHHGE?EF<FFBGHGHDFBGHHHFBGDG/<CGGCC?<E?C
@M02034:409:000000000-BFKT7:1:2112:10158:15480 1:N:0:24
AAAGTCGAGGTGCCTAAAGTGGCAACCCAGACTGAGTGTTGGGTTGGTGGTGTAGAGCTTCCTGTAGCCGCATGGCGTTCGTACTTAAATATGGAACTAACCATTCCAATTTTCGCTGTCTCTTATACACATCTCCGAGCCCACGAGACC
+
CCCCCFBABCBBGGGGGGGGGGGHHHHGGHHGHHGHGHHHHHGGGGGGGGGFHHHGHHHHGHHHHHHHGGGCGGHHGGGGGGHHHHHHHHHHHHGHHHHHHHHHHHHHFGHHHGGGGGGHHHHHHHFHHHHHHHHHCCCGGFEGGGGDDF
@M02034:409:000000000-BFKT7:1:2112:7898:15483 1:N:0:24
AAAGTCGAGGTGCCTAAAGTGGCAACCCAGACTGGGTGGACTGTTGGTGGTGTAGAGCTTCCTGTAGCCGCATGGCGTTCGTACTTAAATATGGAACTAACCATTCCAATTTTCGCTGTCTCTTATACACATCTCCGAGCCCACGAGACC
+
BBBBBFAABBBBGGGGGGGGGGGHHHHGGHHGHHHHHGGHHHHGHHHGFGFFHHHHHHHHHHHHHHHHHGGGGGHHGGGGGGHHHHHHGHHHHHHHGHHHHHGHHHHGHHHHHHGGGGGHHHHHGHHHFHHHGHGHGCGGGGGGGGG?EG
@M02034:409:000000000-BFKT7:1:2112:11895:15484 1:N:0:24
AAAGTCGAGGTGCCTAAAGTGGCAACCCAGACTTTTAATAATGTTGGTGGTGTAGAGCTTCCTGTAGCCGCATGGCGTTCGTACTTAAATATGGAACTAACCATTCCAATTTTCGCTGTCTCTTATACACATCTCCGAGCCCACGAGACC
+
CCCCBFBBCCCCGGGGGGGGGGGHHHHGGHHGHHHHHFHHHHHGHHHGGGGGHHHHHHHHHHHHHHHHHGGGGGHHGGGGGGHHHHHHHHHHHHEHHHHHGHHHHHHHHHHHHHGGGGGHHHHHHGHHFHHHHHHBDGCFGGHGGCGDGG
@M02034:409:000000000-BFKT7:1:2112:10509:15486 1:N:0:24
AAAGTCGAGGTGCCTAAAGTGGCAACCCAGACTAATAGTAGGGTTGGTGGTGTAGAGCTTCCTGTAGCCGCATGGCGTTCGTACTTAAATATGGAACTAACCATTCCAATTTTCGCTGTCTCTTATACACATCTCCGAGCCCACGAGACC
+
BBBBBFBADBBBGGGGGGGGGGGHHHHGGHHGHHHH5FGHHHGGFFGEFGFFHFHEHHHHFFHHGHHGHGGEGGGFGGGGGGHHHHHHGHHHHEB@GHHHGGBGFHHBHHHFHFEGGGFGHHGHHGDGHHECGHGFGCCCFGHGC@@DFG
@M02034:409:000000000-BFKT7:1:2112:3212:15487 1:N:0:24
AAAGTCGAGGTGCCTAAAGTGGCAACCCAGACTATTAGCGGTTGGTGGTGTAGAGCTTCCTGTAGCCGCATGGCGTTCGTACTTAAATATGGAACTAACCATTCCAATTTTCGCTGTCTTATACACATCTCCGAGCCCACGAGACCAGAG
+
BBBBBFBBBBABGGGGGBGGGGGHHHHGGHHGHHHGHHHGGGGGGGFGEFGHHGGFHHHHHHHGHHHGGEGGHGGGGGFEFGHHFGFGHHHHBGHHFFHHGGHHHHHHHHHGEEGFFHHHHGGEFHHGHHHFGGGGGGHGGGGGGGHHHE
@M02034:409:000000000-BFKT7:1:2112:9234:15491 1:N:0:24
AAAGTCGAGGTGCCTAAAGTGGCAACCCAGACTATTTTTCTTGTTGTGGTGTAGAGCTTCCTGTAGCCGCATGGCGTTCGTACTTAAATATGGAACTAACCATTCCAATTTTCGCTGTCTCTTATACACATCTCCGAGCCCACGAGACCA
+
ABBABFBBBBABGGGFGGGGGGGHFHHGGHHGHHGHHHHHHHHHHHHFGGFHFHFHFHHHHHHHHHHHGGFEGHGEEGGGGHHHHGFGHHHHHHHFHHHHHGHHHHHFHHHHGGGGGGHHHHHGGFGFHFGFHFHGGGGFEFFCDGGG/?
@M02034:409:000000000-BFKT7:1:2112:20851:15495 1:N:0:24
AAAGTCGAGGTGCCTAAAGTGGCAACCCAGACTAAGACGGAGGTTGGTGGTGTAGAGCTTCCTGTAGCCGCATGGCGTTCGTACTTAAATATGGAACTAACCATTCCAATTTTCGCTGTCTCTTATACACATCTCCGAGCCCACGAGACC
+
CCCCBFBBCCBBGGGGGGGGGGGHHHHGGHHGHHHHHHGG2EGEGHGFGGEFHHHHHHHHHHHHHGHGHGGGGGHHGGGGGGHHHHHHHHHHHHGHHHHHHHHHHHHHHHHHHHGGGGGGHGHHHHGHFHGHFHHGGBCGGGHGGGGDGG
@M02034:409:000000000-BFKT7:1:2112:25911:15507 1:N:0:24
AAAGTCGAGGTGCCTAAAGTGCAACCCAGACTGGGAATATTGTTGGTGGTGTAGAGCTTCCTGTAGCCGCATGGCGTTCGTACTTAAATATGGAACTAACCATTCCAATTTTCGCTGTCTCTTATACACATCTCCGAGCCCACGAGACCA
+
CCCCCFCCCCCCGGGGGGGGGGHHHHGGHHGHHHHHHHHHHHHHHHEFGEFHHHHHGHHHHHHHHHHHGGGGGHHGGGGGGHHHHHHHHHHHHHHHHHHHHHFHHHHFHHHHGGGGGEGHHHHHHHHHGGHGHFHGDCGCGHGGGGCGGC
@M02034:409:000000000-BFKT7:1:2112:2270:15512 1:N:0:24
AAAGTCGAGGTGCCTAAAGTGGCAACCCAGACTGATTTGCGTGTTGGTGGTGTAGAGCTTCCTGTAGCCGCAT
+
ABBBBFA@D2A44BBBAFGGGGGHHGHGGGA2F33DAG5DAEEG2GF2A1BA13D5B53B5BBGG5A53AE0E
@M02034:409:000000000-BFKT7:1:2112:20634:15514 1:N:0:24
AAAGTCGAGGTGCCTAAAGTGGCAACCCAGACTGTTACTGGTGTTGGTGGTGTAGAGCTTCCTGTAGCCGCATGGCGTTCGTACTTAAATATGGAACTAACCATTCCAATTTTCGCTGTCTCTTATACACATCCCGAGCCCACGAGACCA
+
BBBBBBAADDAAGGGGGGGGGGGGFHH2FGECCAGAGHDG3BFGEHEGGGAAFGGFHGGH5FGDFGHFG1AEFFGHGGEGFGFHEHHHHGBFFDGGHHHHHHHHGHGHFFGHHHGGGGEBFHHGHGGFFFBFCGHGFGCCFFGG@FDDFF
@M02034:409:000000000-BFKT7:1:2112:7882:15517 1:N:0:24
AAAGTCGAGGTGCCTAAAGTCGCAACCCAGACTGATCCTCCTGTTGGTGGTGTAGAGCTTCCTGTAGCCGCATGGCGTTCGTACTTAAATAAGGAACTAACCATTCCAATTTTCGCTGTCTCTTATACACATCTCCGAGCCCACGAGACC
+
BBCCBFCBBCCCGGGGGGGGGGGGGGHGGHHGHHHHHHHHHHHHHHHEGGEFHHHHHHHHHHHHHHHHHGGFGGHHGGGGGGHHHHFGHHHHHHHHHHHHHHHHHHHHGHHHHHGGGGGGHHHHHHHHFHHHHHHFDCFGGFHGGDGDGG
@M02034:409:000000000-BFKT7:1:2112:20361:15519 1:N:0:24
AAAGTCGAGGTGCCTAAAGTGGCAACCCAGACTAAGAAGAATGTTGGTGGTGTAGAGCTTCCTGTAGCCGCATGGCGTTCGTACTTAAATATGGAACTAACCATTCCAATTTTCGCTGTCTCTTATACACATCTCCGAGCCCACGAGAC
+
CCCCCFABDBBBGGGGGGGGGGGHHHHGGHHGHD3FGGHHFGHHHHHEFGGFGFHGHHHHHHHHHGHFHGGFGGHGGGGGGGFHHHHFBGHFGH3BEFHHGA3BBGHFHGGHFBEEGGAFEHFG4FDGHFHHHFHFG?CGGGHGFDG/?
@M02034:409:000000000-BFKT7:1:2112:18769:15521 1:N:0:24
AAAGTCGAGGTGCCTAAAGTGGCAACCCAGACTCAGAATGATGTTGGTGGTGTAGAGCTTCCTGTAGCCGCATGGCGTTCGTACTTAAATATGGAACTAACCATTCCAATTTTCGCTGTCTCTTATACACATCTCCGAGCCCACGAGACC
+
BABBBFBABBBBGGGGGGGGGGGHHHHGGHHGHHHHHHHHFHHHHHGGGGGGHHHGHGHHHHHHHGHHHGGGGGHHGGGGGGHHHHHHHHGHHHHHHHHHHHHHHHHHHHHHHHGGGGGHHGHHHHHHHFFHHGHHGCGGGGHGGGGDDG
@M02034:409:000000000-BFKT7:1:2112:1826:15523 1:N:0:24
AAAGTCGAGGTGCCTAAAGTGGCAACCCAGACT
+
?>AABFABBBBBGGGFGGGGGGGGHHHGFFHGH
@M02034:409:000000000-BFKT7:1:2112:25919:15524 1:N:0:24
AAAGTCGAGGTGCCTCAAGTGCAACCCAGACTGGGAATATTGTTGGTGGTGTAGAGCTTCCTGTAGCCGCATGGCGTTCGTACTTAAATATGGAACTAACCATTCCAATTTTCGCTGTCTCTTATACACATCTCCGAGCCCACGAGACCA
+
AAAAADAA1AAAGGG1AFGGFFBGFGEFHGGHGGHFBF1FGFGGHHEFEGAB1DAAEGHHBGFHHHHHGEGGGHGEEGEFEFGGHHHHGFHHHFFEFGFFFBFHFEGFFHHGEE?EEEFFHHHHDFGHGGHGHF1CCC?CFECCCCCAF?
@M02034:409:000000000-BFKT7:1:2112:12911:15527 1:N:0:24
AAAGTCGAGGTGCCTAAAGTGGCAACCCAGACTTCTACTCCTGTTGGTGGTGTAGAGCTTCCTGTAGCCGCATGGCGTTCGTACTTAAATATGGAACTAACCATTCCAATTTTCGCTGTCTCTTATACACATCTCCGAGCCCACGAGACC
+
CCCCBFBCCCBCGGGGGGGGGGGHHHHGGHHGHHHHHHHHHHHHHHHGGGEFGHHHHHHHHHHHHHHHGGGGGGHHGGGGGGHHHHHHHGGHHHHHHHHHHHEHGHGHHHHHHHGGGGGGHGHHFHHHHGHHHHHGGGGGGGGGGGGGGG
@M02034:409:000000000-BFKT7:1:2112:2282:15530 1:N:0:24
AAAGTCGAGGTGCCTAAAGTGGCAACCCAGACTGATTTGCGTGTTGGTGGTGTAGAGCTTCCTGTAGCCGCATGGCGTTCGTACTTAAATATGGAACTAACCATTCCAATTTTCGCTGTCTCTTATACACATCTCCGAGCCCACGAGACC
+
AAAAAFABBBABGGGFGGGGGGGFHHHGGHGGHGHGHFHH?AEGHHHGFGEFHHGGGFHHHEHFGFHHHGGGFGHHGGGGGEFEEHGGHHHHHGFHHHFHHFHHEHHFFGGGHDCEEGEDGHHHFHHGFGDGHFGDDCFCGEHF?CGGGF
@M02034:409:000000000-BFKT7:1:2112:20374:15532 1:N:0:24
AAAGTCGAGGTGCCTAAAGTGGCAACCCAGACTAAGAAGAATGTTGGTGGTGTAGAGCTTCCTGTAGCCGCATGGCGTTCGTACTTAAATATGGAACTAACCATTCCAATTTTCGCTGTCTCTTATACACATCTCCGAGCCCACGAGACC
+
AAABADAABDAAGGGFGGGFFGDHHHHGGHHGHHHHHFHFHHFGHHHEFGAFGHGGHGHHDGHHHHHHHGFGGGHHGEFGGGHHHHGHHHFGHHHFHHGGFHHGHHHHHHHHHHGGGFGFHFHHHHGHFHEFFGFFG/CGCGHFGGGGFE
@M02034:409:000000000-BFKT7:1:2112:12930:15532 1:N:0:24
AAAGTCGAGGTGCCTCAAGTGGCAACCCAGACTTCTACTCCTGTTGGTGGTGTAGAGCTTCCTGTAGCCGCATGGCGTTCGTACTTAAATATGGAACTAACCATTCCAATTTTCGCTGTCTCTTATACACATCTCCGAGCCCA
+
AAAABFAAD@AAGGG4FFFFFFFGFHHGFHHGGHHHGFFFHHHGGHEBFEAFGDGADGHF5GGHGFHHBEECEEEFEGGGGEGHHHFFFFGHFBB3FHDGHHFGH4DBGGFHFBG?EGEGHFHHGHHH4?2GFE3?E?DCFGC
@M02034:409:000000000-BFKT7:1:2112:28626:15536 1:N:0:24
AAAGTCGAGGTGCCTAAAGTGGCAACCCAGACTCCGAAGAATGTTGGTGGTGTAGAGCTTCCTGTAGCCGCATGGCGTTCGTACTTAAATATGGAACTAACCATTCCAATTTTCGCTGTCTCTTATACACATCTCCGAGCCCACGAGACC
+
BBBBBFBB@AABFGGGGGGGGGGGHHGGAGHGHGHGEFFECHFHHHFGFGAFHGHEGGHHAFGHGFFBDEGFFGGCEEGGGFFEHHGGHHHGHH3@BFHHEC3FFFH4HGFHHG</EEFFF4FGBFDFHBFHHHG2CB/CCCEFC@@ADF
@M02034:409:000000000-BFKT7:1:2112:3011:15550 1:N:0:24
AAAGTCGAGGTGCCTAAAGTGGCAACCCAGACTGGGTGTAATGTTGGTGGTGTAGAGCTTCCTGTAGCCGCATGGCGTTCGTACTTAAATATGGAACTAACCATTCCAATTTTCGCTGTCTCTTATACACATCTCCG
+
CCCCCFCCBCCBGGGGGGGGGGGHHHHGGHHGHHGG3EFFFGFA5GH2A1EEA3F5E5FC5FFDA5FDDEE0EEC1>1>E1?2?EHHGDDGDEB33BFGH303FE?H4BGGHD4>EEEEE4FFF4?F3F2DCHFG2<
@M02034:409:000000000-BFKT7:1:2112:7283:15553 1:N:0:24
AAAGTCGAGGTGCCTAAAGTGGCAACCCAGACTTGGGGTGGGGTTGGTGGTGTAGAGCTTCCTGTAGCCGCATGGCGTTCGTACTTAAATATGGAACTAACCATTCCAATTTTCGCTGTCTCTTATACACATCTCCGAGCCCACGAGACC
+
BCCCCFBCCCCCGGGGFGGGGGGHHHHGGHHGHHHGHGGGGGGGGGGGGGEFHHHFHHHHHHHHHHHHHGGGGGHHGGGGGGHHHHHHHHHHHHGGGHHHHHHHHHHHHHHHHHGGGGGGHHHHHHHHFHHHHHHHGGFGGGEGGCGGGG
@M02034:409:000000000-BFKT7:1:2112:3711:15555 1:N:0:24
AAAGTCGAGGTGCCTAAAGTGGCAACCCAGACTCGTACTTCGGTTGGTGGTGTAGAGCTTCCTGTAGCCGCATGGCGTTCGTACTTAAATATGGAACTAACCATTCCAATTTTCGCTGTCTCTTATACACATCTCCGAGCCCACGAGAC
+
A1>1AFAADDAAGGGGGGGGFFGFFHHGGGHGHHGHGGGDGFGGEEGEGGEFHGHGHFHHHHHHHHHHHGGEEFHHEGGGGEFHHHDDBGDFGBGFFHGGHHHHHGHHBGHHHHGCGGGFFGFGBDFFDCHFFHGHGCGCGEHGG/@/A
@M02034:409:000000000-BFKT7:1:2112:11430:15555 1:N:0:24
AAAGTCGAGGTGCCTAAAGTGGCAACCCAGACTCTTCCGCCGGTTGGTGGTGTAGAGCTTCCTGTAGCCGCATGGCGTTCGTACTTAAATATGGAACTAACCATTCCAATTTTCGCTGTCTCTTATACACATCTCCGAGCCCACGAGACC
+
BCCCAFBCCBCCGGGGGGGGGGGHHHHGGHHGHHHHHHGGGGGFGGGGGGGFGHHHHHHHHHHHHHHHHGGCGGHHGGGGGGHHHHHHHHHHHHHHHHHHGHFHHHGGHHHHHGGGGGGHHHHHHHHHHHHHHHHHGGCCGGEECGFEGG
@M02034:409:000000000-BFKT7:1:2112:25066:15556 1:N:0:24
GCTCTTAAAGAGGAGAAAGGTCATGCCTTCTACTTCTTCTCACTTTGCTCAGGTCG
+
BBBBBFFFFFFFGGGGGFGGGGHHH5FG5FHH5555D5DG3D5FH335DG533DGG
@M02034:409:000000000-BFKT7:1:2112:25202:15562 1:N:0:24
AAAGTCGAGGTGCCTAAAGTGGCAACCCAGACTAATAATCATGTTGGTGGTGTAGAGCTTCCTGTAGCCGCATGGCGTTCGTACTTAAATATGGAACTAACCATTCCAATTTTCGCTGTCTCTTATACACATCTCCGAGCCCACGAGACC
+
CCCCCFBCCCCCGGGGGGGGGGGHHHHGGHHGHFBGGDHHGFGHHHCEFEFGHFHHFGHHEGHHFFHFHGGEEGHA@EEGA>2FFHHD3FGHHH33FFHHF1@BGFHB4F3FH4>/EFEHHDFGBDH4FB22GGHFGFCGGACFC/CCDF
@M02034:409:000000000-BFKT7:1:2112:26282:15568 1:N:0:24
AAAGTCGAGGTGCCTAAAGTGGCAACCCAGACTCCTCCTCCTGTTGGTGGTGTAGAGCTTCCTGTAGCCGCATGGCGTTCGTACTTAAATATGGAACTAACCATTCCAATTTTCGCTGTCTTTATACACATCTCCGAGCCCACGAGACCA
+
BCBCAFBBCCBCGGGGGGGGGGGGHHHGGHHGHHHHHHHHHHHHHHHGGGEFGHHGHHHHHHHGGHHGHGGEFEHHGGGGGGHHHHHHDGHHHHHHFHFFGHFHHHHHHHHHHHGGGGGHHHGFHHEHHHHFHGFGGGGDGFGGGCDGG?
@M02034:409:000000000-BFKT7:1:2112:29342:15578 1:N:0:24
AAAGTCGAGGTGCCTAAAGTGGCAACCCAGACTCCGCTTGGGGTTGGTGGTGTAGAGCTTCCTGTAGCCGCATGGCGTTCGTACTTAAATATGGAACTAACCATTCCAATTTTCGCTGTTCTCTTATACACATCTCTGAGCCCACGAGA
+
BCBCCFCCCCBCGGGGGGGGGGGHHHHGGHHCBECEEDFGGHGGGGCFFEECAFGBGDAFBGFHFGGF3BE@EGC1>?EFEE??GFFEGGG4FD33EFHH303B3?F4BG3GD?EEED?GHB??GFGFFFHFF22@2DGGBC/FGGGCD
@M02034:409:000000000-BFKT7:1:2112:16983:15581 1:N:0:24
AAAGTCGAGGTGCCTAAAGTGGCAACCCAGACTAATAAGAATGTTGGTGGTGTAGAGCTTCCTGTAGCCG
+
AAAAAFAADDA1CG11AGBA1E00F0GEA00AAD1FFBGFFFG122FAE?/CG1A21DEG11ABFFGHFG
@M02034:409:000000000-BFKT7:1:2112:21230:15582 1:N:0:24
AAAGTCGAGGTGCCTAAAGTGGCAACCCAGACTCCGGAGAATGTTGGTGGTGTAGAGCTTCCTGTAGCCGCATGGCGTTCGTACTTAAATATGGAACTAACCATTCCAATTTTCGCTGTCTCTTATACACATCTCCGAGCCCACGAGACC
+
BBBBBFBBBBBBGGGGGFGGGGGHHHHGGHHGHHHGGGEGHGHHHHGFGGFFHHHHHHHHGHHHHHHHHGGEGGHHGGGGGGGHHHHHHHHHHHHHHHHHHHHHHHHHHGHHHHFGGGGHHGHHFHHHFGHHHHGHGFFGGGHGGGGFDF
@M02034:409:000000000-BFKT7:1:2112:21243:15595 1:N:0:24
AAAGTCGAGGTGCCTAAAGTGGCAACCCAGACTCCGGAGAATGTTGGTGGTGTAGAGCTTCCTGTAGCCGCATGGCGTTCGTACTTAAATATGGAACTAACCATTCCAATTTTCGCTGTCTCTTATACACATCTCCGAGCCCACGAGACC
+
ABA@AFABDDABGFFFGGGGFFDHHHHGFHGGHFHGGEGEFFGGHFH1FGEFFGHHHHHHHGHHGHHHHGCEFGHHGGGGGDGEFHHHHHHHHHGHEGFFHGGFGHHB4BFGHBGD?//FGHHHGGFG3GHGGGGF/C/B@FGECC?DGA
@M02034:409:000000000-BFKT7:1:2112:12435:15598 1:N:0:24
AAAGTCGAGGTGCCTAAAGTGGCAACCCAGACTTCGACTTATGTTGGTGGTGTAGAGCTTCCTGTAGCCGCATGGCGTTCGTACTTAAATATGGAACTAACCATTCCAATTTTCGCTGTCTCTTATACACATCTCCGAGCCCACGAGACC
+
BBBBADAADBBBGGGFGGGGGGGHHHHGFHGGHHHGHGGGGHHHHHHGGGEFHHHHHGHHHHHHHHHHHGGEGGHHGGGGGGGGGHHHHHHHHHGHGHGHHHEGHHGHHHHHHHGGGGGHGHGHFHFHDHHHHHFEDBCFGGFGGGGGGG
@M02034:409:000000000-BFKT7:1:2112:22981:15600 1:N:0:24
AAAGTCGAGGTGCCTAAAGTGGCAACCCAGACTGGTCTTCGTGTTGGTGGTGTAGAGCTTCCTGTAGCCGCATGGCGTTCGTACTTAAATATGGAACTAACCATTCCAATTTTCGCTGTCTCTTATACACATCTCCGAGCCCACGAGACC
+
CCCCCFBCBCBBGGGGGFGGGGGHGHHGGHHGHHHHHHHHHHGHHHGGGGGFHHHGHGHHHHHHGHHHHGGGGGHHGGGGGGHHHHHHHHFHHHHHHHHHHGHGGHHHGHHHHHGGGGGHHHHHHHHHFHFFFHHHGCCFGGGFCFG?DG
@M02034:409:000000000-BFKT7:1:2112:10559:15602 1:N:0:24
AAAGTCGAGGTGCCTAAAGTGGCAACCCAGACTAAGAGGGCTGTTGGTGGTGTAGAGCTTCCTGTAGCCGCATGGCGTTCGTACTTAAATATGGAACTAACCATTCCAATTTTCGCTGTCTCTTATACACATCTCCGAGCCCACGAGACC
+
BCCCCFABCCCCGGGGGGGGGGGGHHHGGHHGHHHHHHHGGHGHHHHEFGEFGHHHHHGGHHHHGHHHHGGGGEHHGGGGGGHHHHHGHHHHHHHHHHGHHHFHHHHHHHHHHHGGGGGGGGHHGGFHFHHHHEHHGGGGGGGGGGGGDF
@M02034:409:000000000-BFKT7:1:2112:22309:15607 1:N:0:24
AAAGTCGAGGTGCCTAAAGTGGCAACCCAGACTCGTCATCCGGTTCGTGGTGCAGTGGTTGCTGT
+
BBBBBFBBBBABGGGGGGGGGGGHHHHGGHHGH32B22B532AEA20B11B133D533B11F355
@M02034:409:000000000-BFKT7:1:2112:22961:15608 1:N:0:24
AAAGTCGAGGTGCCTAAAGTGGCAACCCAGACTGGTCTTCGTGTTGGTGGTGTAGAGCTTCCTGTAGCCGCATGGCGTTCGTACTTAAATATGGAACTAACCATTCCAATTTTCGCTGTCTCTTATACACATCTCCGAGCCCACGAGAC
+
BABBBFAABBAAGGFGGGGGGGGBFHHGEHGGHHFDGHHHHHGHHHHAFEAFFGGEBFGHGGGHFGHEDEGEEGGFEGGGE>EEGGHGBBBGG33@@GFFBGBGHGHEFGHHHGGGFDFFGEFBDDGG32B22DGF?CCCGACG/@D/C
@M02034:409:000000000-BFKT7:1:2112:3412:15615 1:N:0:24
AAAGTCGAGGTGCCTAAAGTGGCAACCCAGACTCCTCCGGCTGTTGGTGGTGTAGAGCTTCCTGTAGCCGCATGGCGTTCGTACTTAAATATGGAACTAACCATTCCAATTTTCGCTGTCTCTTATACACATCTCCGAGCCCACGAGACC
+
BCCCADAABBABGGGFGGGGGGGHHHHGGHHGHGHHHHGGGGGHHHGEFFAFFFHGHHHHHHHHGHFGGEGGGGGGGFGGG?GHHHHGHHHHGHGFFHGGHHGHHHHFHHGHHHGCGG<FFHHHHHBGFGHHHHGFDCCCGAGGGGGGGG
@M02034:409:000000000-BFKT7:1:2112:20984:15617 1:N:0:24
AAAGTCGAGGTGCCTAAAGTGGCAACCCAGACTCCGCGTGCGGTTGGTGGTGTAGAGCTTCCTGTAGCCGCATGGCGTTCGTACTTAAATATGGAACTAACCATTCCAATTTTCGCTGTCTCTTATACACATCTCCGAGCCCACGAGACC
+
CCCCCFCCCDDDGGGGGGGGGGGHHHHGGHHGHHHGGGGGGGGGGGGGGGEFGHHHHHHHFHHHHHHGHGGGGGHHGGGGGGHHHHFHHHHHHHHHGHHHHHGHHHHGGHHHHGGGGGFFHHHHFHGDFHFHHHHFGGFGGGHGG@DGGE
@M02034:409:000000000-BFKT7:1:2112:18193:15621 1:N:0:24
AAAGTCGAGGTGCCTAAAGTGGCAACCCAGACTGGGGGGG
+
BBBBBFBBBDBBGGGGGGGGGGGHHHHGGHEGCFHAE2/A
@M02034:409:000000000-BFKT7:1:2112:26796:15626 1:N:0:24
AAAGTCGAGGTGCCTAAAGTGGCAACCCAGACTCAGCCTAATGTTGGTGGTGTAGAGCTTCCTGTAGCCGCATGGCGTTCGTACTTAAATATGGAACTAACCATTCCAATTTTCGCTGTCTCTTATACACATCTCCGAGCCCACGAGACC
+
BBBBBFAA@DBAGGGFGGGFGGGHFHHGAAGGHHHHHGHHHHHHHHHEFGEFHHHHHHHHHHHGGGHGHGGEEEGEGGGGGGHHHHFGHFHHHHEHFHGHHHGHHHHGHGHHHHG?EEGHHGHHGHHHGGHHHGGFF</>BFHGGGG?GG
@M02034:409:000000000-BFKT7:1:2112:6678:15630 1:N:0:24
AAAGTCGAGGTGCCTAAAGTGGCAACCCAGACTGAGGAGGCGGTTGGTGGTGTAGAGCTTCCTGTAGCCGCATGGCGTTCGTACTTAAATATGGAACTAACCATTCCAATTTTCGCTGTCTCTTATACACATCTCCGAGCCCACGAGACC
+
CCCCBFBBCCCCGGGGGGGGGGGHHHHGGHHGHGHHGHGGGGGGGGGDFGEFHGHGHGHHHHHHGHHHHGGGGGHGGGGGGGGHHHHHHHHHHHFHHHHHHHHGHHGHHHHHHHGGGGGHHHHHFHDGGHHHHGFFG?DCGGEFGCFCDE
@M02034:409:000000000-BFKT7:1:2112:28171:15631 1:N:0:24
AAAGTCGAGGTGCCTAAAGTGGCAACCCAGACTAATGGTAAGGTAGAGCTTCCTGTAGCCGC
+
AAAA>DAADDAAFGGFGG1BEFFH1GFFGHHFHGF11ADFBGGH1F1D11B1B1B12D21AE
@M02034:409:000000000-BFKT7:1:2112:22195:15643 1:N:0:24
AAAGTCGAGGTGCCTAAAGTGGCAACCCAGACTGCTCTTGATGTTGGTGGTGTAGAGCTTCCTGTAGCCGCATGGCGTTCGTACTTAAATATGGAACTAACCATTCCAATTTTCGCTGTCTCTTATACACATCTCCGAGCCCACGAGACC
+
AAB@BFBBBBBBGGGGGGGGGCGHHHHGGHHGHHHHHHHHHGHHHHHGGGEFGFHHHHHGHHHHHHHGHGGGFGHHGGGGGFFHHHHFFHGHHFFGHFHFGFFFDHHGHHHHHHGGGDGHHHHHHHEHFGFGGHHFA@@DFFHGGGGCDE
@M02034:409:000000000-BFKT7:1:2112:10337:15644 1:N:0:24
AAAGTCGAGGTGCCTAAAGTGGCAACCCAGACTAATAATCGGGTTG
+
ABCCCFCBCCBCGGGGGGGGGGGHFGHGGHHGG33D55B522EHCE
@M02034:409:000000000-BFKT7:1:2112:22658:15645 1:N:0:24
AAAGTCGAGGTGCCTAAAGTGGCAACCCAGACTGCGGTTTGTGTTGGTGGTGTAGAGCTTCCTGTAGCCGCATGGCGTTCGTACTTAAATATGGAACTAACCATTCCAATTTTCGCTGTCTCTTATACACATCTCCGAGCCCACGAGACC
+
CCBCCFCCDCBCGGGGGGGGGGGHHHHGGHHGHHHGGEGGGHHHHHHGGGGFGHHHHHHHHHHHHHHHHGGGGGHHGGGGGGHHHHHHHHHHHHHHHHHGHHHHHHGHHHHHHHGGGGGGHGHHHHHHFGFHHHHFG@CGGGHGGGGDGG
@M02034:409:000000000-BFKT7:1:2112:14853:15648 1:N:0:24
AAAGTCGAGGTGCCTAAAGTGGCAACCCAGACTTCTTGTTCGGTTGGTGGTGTAGAGCTTCCTGTAGCCGCATGGCGTTCGTACTTAAATATGGAACTAACCATTCCAATTTTCGCTGTCTCTTATACACATCTCCAGCCCACGAGACCA
+
ABCCCFCCCCBCGGGGGGGGGGGHHHHGGHHGHHHHHHHHHGGGGGGEFGEFHHHHHHHHHHHHHHHHHGGGGGHHGGGGGGHHHHHGHHGHHHHHHHHGHHHHHHHGHHHHHHGGGGGHHHHHHHHHGHHHHHGFHHHGGHGGGGGGGE
@M02034:409:000000000-BFKT7:1:2112:6765:15656 1:N:0:24
AAAGTCGAGGTGCCTAAAGTGGCAACCCAGACTAATACGAGGGTTGGTGGTGTAGAGCTTCCTGTAGCCGCATGGCGTTCGTACTTAAATATGGAACTAACCATTCCAATTTTCGCTGTCTCTTATACACATCTCCGAGCCCACGAGACC
+
BBBCAFBBCCCCGGGGGGGGGGGHHHHGGGHGHHGHHHHGGGGGHGGFFFEFFHHHHHHHHHHHHGGGHGGGGGHHGGGGGGHHHHHH3GHHHHGHFHHGHHFHHHHHHHHHHHGGGGGFHGHHHHHHDGHHHHHFGGGGGGHGGCGGGF
@M02034:409:000000000-BFKT7:1:2112:2182:15661 1:N:0:24
AAAGTCGAGGTGCTAAAGTGGCAACCCAGACTAATAATAAGGTTGGTGGTGTAGAGCTTCCTGTAGCCGCATGGCGTTCGTACTTAAATATGGAACTAACCATTCCAATTTTCGCTGTCTCTTATACACATCTCCGAGCCCACGAGACCA
+
AA11ADAADDAAGG3FG1AFGCHFCFGA0EEFFGHGFFHHFFBGBAACEAAF1DBGB1FF1FGGBGDAAAE?EHF>?E/?B0FFFDGHDEFFGBGFGFCFG1BF2BGFFHHH2EEEGE1FBEGBGF2GC<GCFBFE/<BCF/CCCCGGFB
@M02034:409:000000000-BFKT7:1:2112:3118:15663 1:N:0:24
AAAGTCGAGGTGCCTAAAGTGGCAACCCAGACTGGTATTAAGGTTGGTGGTGTAGAGCTTCCTGTAGCCGCATGGCGTTCGTACTTAAATATGGAACTAACCATTCCAATTTTCGCTGTCTCTTATACACATCTCCGAGCCCACGAGACC
+
BCBCCFCCBCABGGGGGGGGGGGHHHHGGFHDFHHHHHHHHHG5FGGGGGFGGHHHHGHHGHHHGHHHHGGGGGHHGEGGGGHHHHGGHHHHHHFFHHGHGHHHHHGHGHHHHHGGGGGHGHFHGHGHGGHHHGFFDCGGGGHGCFGGGG
@M02034:409:000000000-BFKT7:1:2112:4138:15670 1:N:0:24
AAAGTCGAGGTGCCTAAAGTGGCAACCCAGACTCCGCGGCTTGTTGGTGGTGTAGAGCTTCCTGTAGCCGCATGGCGTTCGTACTTAAATATGGAACTAACCATTCCAATTTTCGCTGTCTCTTATACACATCTCC
+
ACCCADAABCBCGGGGGGGGGGGHHHHGGHHGHHGGGGGGF0EGGHHEGGGGHHHHHHHHHGGHHHHHGGGGGGHHFEGGGGGHHHHHHHGHHHHFFHHHGCFGHFHFHHGHHFC/BDGFBHGHFHFHHHHHGGFD
@M02034:409:000000000-BFKT7:1:2112:20545:15671 1:N:0:24
AAAGTCGAGGTGCCTAAAGTGGCAACCCAGACTCATAGTCAGGTTGGTGGTGTAGAGCTTCCTGTAGCCGCATGGCGTTCGTACTTAAATATGGAACTAACCATTCCAATTTTCGCTGTCTCTTATACACATCTCCGAGCCCACGAGACC
+
BBABBFBBBBBBGGGFGCGGGGGHHHHGGHHGHHHHHHHHGHHHHHGGFGBFGHHHHHHGHHHHHHHHHGGGGGHFGGGGGGHGHHGGHHHHHEGFHHHHHHHGHHHFHHHHHHGGGGGGHFHHHHGHHHHHGGGFGCGGGGHGGGC?DE
@M02034:409:000000000-BFKT7:1:2112:21304:15674 1:N:0:24
AAAGTCGAGGTGCCTAAAGTGGCAACCCAGACTCCGCATTCTGTTGGTGGTGTAGAGCTTCCTGTAGCCGCATGGCGTTCGTACTTAAATATGGAACTAACCATTCCAATTTTCGCTGTCTCTTATACACATCTCCGAGCCCACGAGAC
+
CCCCCFACCCCCGGGGGGGGGGGHHHHGGHHGH33BF2E2A5DGGHHGGGGGHHHHHHHHHHHHHHHGHGGGGGHHGGGGGGHHHHGHHHHHHHFFHHHGHHHHHHHHHHHHHGGGGGGHHGHHHHHHHFHHFHHHGFGGGGHGGGGGG
@M02034:409:000000000-BFKT7:1:2112:5491:15675 1:N:0:24
AAAGTCGAGGTGCCTAAAGTGGCAACCCAGACTATGGAGCTGGTTGGTGGTGTAGAGCTTCCTGTAGCCGCATGGCGTTCGTACTTAAATATGGAACTAACCATTCCAATTTTCGCTGTCTCTTATACACATCTCCGAGCCCACGAGAC
+
BBACCFCCBCBBGGGGGGGGFGFHHHHGGHHGHHHHHHHHHFHFHGGEFFEFGHHHHHHHHHHFGFHHHGGGGGHHGGGGGEGHHHHHHHHHHHHGHHGHFHHHHHHHHHHHHHGFGGEGFHHHHHHHDGHFCHFEF/C@DFHGGGG<C
@M02034:409:000000000-BFKT7:1:2112:23623:15675 1:N:0:24
AAAGTCGAGGTGCCTAAAGTGGCAACCCAGACTACTTGGGAGGTTGGTGGTGTAGAGCTTCCTGTAGCCGCATGGCGTTCGTACTTAAATATGGAACTAACCATTCCAATTTTCGCTGTCTCTTATACACATCTCCGAGCCCACGAGACC
+
CCCCCFCCCCBBGGGGGGGGGGGHHHHGGHHGHHHHHHHHHCGFHHGGFGEGHGHHHHHHHHHHHHHGHGGGGGHHGGGGGGHHHHHHHHHHHHHHHFHGHHGHHHHHHHHHHEGGGGGGHHHHHHHHHHHHHHHHGFGGGGHGGFCEFF
@M02034:409:000000000-BFKT7:1:2112:5511:15675 1:N:0:24
AAAGTCGAGGTGCCTAAAGTGGCAACCCAGACTATGAATGGTGTTGAGCTTGCTGA
+
BBBBBFABBBBBGGG5FGGGGGGHHHHGGHHGHHDGAG553ABF2F5A35B32AB5
@M02034:409:000000000-BFKT7:1:2112:21420:15678 1:N:0:24
AAAGTCGAGGTGCCTAAAGTGGCAACCCAGACTAGTAAGAATGTTGGTGGTGTAGAGCTTCCTGTAGCCGCATGGCGTTCGTACTTAAATATGGAACTAACCATTCCAATTTTCGCTGTCTCTTATACACATCTCCGAGCCCACGAGACC
+
ABB@ADAABBAAGGGGGGGGGGGGHHHGGHHGHHHHHHHGHHFGHHHEFGEFGGHHFHGHGHHHHHHHHGGGGGHHGGGGGGHHHHGGHHHHHHGFHHHGHHHHHHHHHHHHGFGGGGGHHHHHHHHHHHEHGHFFFBCGGGHGG/</CE
@M02034:409:000000000-BFKT7:1:2112:3837:15680 1:N:0:24
AAAGTCGAGGTGCCTAAAGTGGCAACCCAGACTCGGTGGTGGGTTGGTGGTGTAGAGCTTCCTGTAGCCGCATGGCGTTCGTACTTAAATATGGAACTAACCATTCCAATTTTCGCTGTCTCTTATACACATCTCCGAGCCCACGAGACC
+
BABBBFBBBDABGGGGGGGGGFGHHHHGGHHGHHGGEEGEFFGEFGGGGGEFHHHHHGHHHHHHHHHGHGGGGGHHGGGGGGFHHHHHFHGHHGFHGHHHHHGHGFGHHHFHHHGGGGGHHGGHGHGHFHHHHHFHFFGGGGEGGDGDDC
@M02034:409:000000000-BFKT7:1:2112:23640:15682 1:N:0:24
AAAGTCGAGGTGCCTAAAGTGGCAACCCAGACTACTTGGGAGGTTGGTGGTGTAGAGTTTCCTGTAGCCGCATGGCGTTCGTACTTAAATATGGAACTAACCATTCCAATTTTCGCTGTCTCTTATACACATCTCCGAGCCCA
+
1AA@AB1A1AAA1AAGCFGF11C0BA0AECFFFF01FDB0FE/EG0EA/AEF/1ABF1DFG2FHAFFHFA/>BFH0/?E?E/0?>DB1B2@FFGBBGHBGB01BFFG2FGDFFF/EEEEFFHGGBFBGDC<1BBFD/><B@/<
@M02034:409:000000000-BFKT7:1:2112:25375:15682 1:N:0:24
AAAGTCGAGGTGCCTAAAGTGGCAACCCAGACTCTGACTACTGTTGGTGGTGTAGAGCTTCCTGTAGCCGCATGGCGTTCGTACTTAAATATGGAACTAACCATTCCAATTTTCGCTGTCTCTTATACACATCTCCGAGCCCACGAGACC
+
BCABCFCCCCCCGGGGGGGGGGGHHHHGGGHGHHHHHGHHHHHGHHHEFGFGHGHHHHHHHHHHHHHHGGGGEGHHGGGGGGHHHHHHHHHHHHGHHHHHHHHHHHHHHHHHHHGGGGFDDHFHDHHFGHGHGHHHG/B/CGHEGGGGFG
@M02034:409:000000000-BFKT7:1:2112:6027:15687 1:N:0:24
AAAGTCGAGGTGCCTAAAGTGGCAACCCAGACTACGTCGCAGGTTGGTGGTGTAGAGCTTCCTGTAGCCGCATGGCGTTCGTACTTAAATATGGAACTAACCATTCCAATTTTCGCTGTCTCTTATACACATCTCCGAGCCCACGAGACC
+
ABCBCF@BCCBCGGGGGGGGGFGHHHHGGHHGHHHGGHGGGGGHHHGGGDEFGGGDHHHHHHHHFHHHGGGEGGHHGGGGGFHHHHHHHHHHHGGHGHHGHHHHHHHFFGHHHFGGGGDHHGHHGHFHDG2FHGFFA/CCCGFGGGGGGF
@M02034:409:000000000-BFKT7:1:2112:4134:15688 1:N:0:24
AAAGTCGAGGTGCCTAAAGTGGCAACCCAGACTCCGCGGCTTGTTGGTGGTGTAGAGCTTCCTGTAGCCGCATGGCGTTCGTACTTAAATATGGAACTAACCATTCCAATTTTCGCTGTCTCTTATACACATCTCCGAGCCCACGAGACC
+
CCCCCFBCCBCCGGGGGGGGGGGHHHHGGHHGHHHEFCECEEEHHHHGGGGGHHHHHHHHHHHHHHHHHGGGGGHHGGGGGGHHHHHHHHHHHGGHGHGHHHHHHHHHHHHHHHGGGGGGHHHHHHGHGHHHHHHFGGGGGGHGGGGDFE
@M02034:409:000000000-BFKT7:1:2112:21437:15695 1:N:0:24
AAAGTCGAGGTGCCTAAAGTGGCAACCCAGACTAGTAAGAATGTTGGTGGTGTAGAGCTTCCTGTAGCCGCATGGCGTTCGTACTTAAATATGGAACTAACCATTCCAATTTTCGCTGTCTCTTATACACATCTCCGAGCCCACGAGACC
+
AAAAAFBBBBBBGGGGGGGGGGGHGHHGDHHGHHFHHHHGHHHGHHHFGGEFGHHGHHGHHHHHHFFHHGGEGGHHGGGGGGHHFHFFHHHHHHHHEFHHHHFHFHFFHHHHGHGCGGGFHBHHGHGHFGEHCHHFGCCCGGGFFCGGGE
@M02034:409:000000000-BFKT7:1:2112:18205:15697 1:N:0:24
AAAGTCGAGGTGCCTAAAGTGGCAACCCAGACTGAGAATGGTGTTGGTGGTGTAGAGCTTCCTGTAGCCGCATGG
+
BCCCBFABCBCCGGGGGGGGGGGHHHHGGHHGHHCC5FGHHHHHEHCAF2EF1BF5F5FG5GGFD5D5F1E0EEG
@M02034:409:000000000-BFKT7:1:2112:21419:15697 1:N:0:24
AAAGTCGAGGTGCCTAAAGTGGCAACCCAGACTAGTAAGAATGTTGGTGGTGTAGAGCTTCCTGTAGCCGCATGGCGTTCGTACTTAAATATGGAACTAACCATTCCAATTTTCGCTGTCTCTTATACACATCTCCGAGCCCACGAGACC
+
ABBBBFBBBBAAGGGGGGGGGGGHHHHGGHHGHHHHHCGGHGHHGHHEGGGGHHHDGHHHHHHHGFHFHGGFGGGHGGGGGGHHHHHFGHHHHHFGFHHHGAFGHHGGDGGHHGEGGGEGHHGHBHHB4F?FGGFFD@/BDFCFDDGC<F
@M02034:409:000000000-BFKT7:1:2112:5513:15699 1:N:0:24
AAAGTCGAGGTGCCTAAAGTGGCAACCCAGACTGTTCTTGCGGTTGGTGGTGTAGAGC
+
CCCCCFABCCCCGGGGGGGGGGGHHHHGGHGFHHHHFGHHF2AEGG?E11E113D5A5
@M02034:409:000000000-BFKT7:1:2112:9401:15699 1:N:0:24
AAAGTCGAGGTGCCTAAAGTGGCAACCCAGACTCCGTTTCCGGTTGGTGGTGTAGAGCTTCCTGTAGCCGCATGGCGTTCGTACTTAAATATGGAACTAACCATTCCAATTTTCGCTGTCTCTTATACACATCTCCGAGCCCACGAGACC
+
ABBCAFBCBCBCGGGGGGGGGGGHHHHGGHHGHHHGHHHHHGGFGGGEGGFGHHHHHHHHHHHHGHHHHGGGGGHHGGGGGGGHHHHHHHHHHHHHHGHHHHHGGHHHHHHHHHGGGGGHHGHHHHHHGHHHHHHHGGGGGGHGGGGGGG
@M02034:409:000000000-BFKT7:1:2112:18113:15701 1:N:0:24
AAAGTCGAGGTGCCTAAAGTGGCAACCCAGACTAATACTAATGTTGGTGGTGTAGAGCTTCCTGTAGCCGCATGGCGTTCGTACTTAAATATGGAACTAACCATTCCAATTTTCGCTGTCTCTTATACACATCTCCGAGCCCACGAGAC
+
AABBBFBBBBAAGGGGGGGGGGGGHHGGGHHGHHHHHHHHHHHDGHHBFGAFGHHGHHHHHHHHHHHGHGGGGGGHGEGGGGHEHHGFHHHHHGHHFHFEGCFFBGFFHGHHHHGGGGFHGHHHHHGHFFFHHHFFD?/@CEHGFF?DG
@M02034:409:000000000-BFKT7:1:2112:29307:15703 1:N:0:24
AAAGTCGAGGTGCCTAAAGTGGCAACCCAGACTGTGGTGGGGGTTGGGGGTGTAG
+
ABBBBFBBBBABGGGFGGGGGGGEFHHGEHDGFFBA2BBEE2AAAEE0A0E/>3F
@M02034:409:000000000-BFKT7:1:2112:3014:15710 1:N:0:24
AAAGTCGAGGTGCCTAAAGTGGCAACCCAGACTGGTCATTGGGTTGGTGGTGTAGAGCTTCCTGTAGCCGCATGGCGTTCGTACTTAAATATGGAACTAACCATTCCAATTTTCGCTGTCTCTTATACACATCTCCG
+
AAA1>BAA1>AAGGGF1BEFGGFHHHHGAHHGGHGHHHFHHCH/FEGEFG?E/1F2DGHHEFFFH2GHHGGCGGFFEE/FFEHHGHHEFDGGHF1FFHBBC0DFGFFDGHHHGFEEC?EFGFHHFHF>GHFE1DFFG
@M02034:409:000000000-BFKT7:1:2112:1902:15714 1:N:0:24
AAAGTCGAGGTGCCTAAAGTGGCAACCCAGACTAATCCGTTTGTTGGTGGTGTAGAGCTTCCTGTAGCCGCATGGCGTTCGTACTTAAATATGGAACTAACCATTCCAATTTTCGCTGTCTCTTATACACATCTCCGAGCCCACGAGACC
+
BABBAFBBBBBBGGGGGGGGFGFHHHGGGFHGHHFGHHGFHHGGGHHGFGFFCAGFGFHFEGHHGHFB3EGEGGFAEEEFGEBGGGHF3FGGGH33FGFH3B3FGDFBGGGHGFCEGEEBHHHFFGHDGFHBFGHFD@@D<FCFGD@<E<
@M02034:409:000000000-BFKT7:1:2112:11973:15716 1:N:0:24
AAAGTCGAGGTGCCTAAAGTGGCAACCCAGACTTAGATGGAGGTTGGTGGTGTAGAGCTTCCTGTAGCCGCATGGCGTTCGTACTTAAATATGGAACTAACCATTCCAATTTTCGCTGTCTCTTATACACATCTCCGAGCCCACGAGACC
+
BBBBAFBBBBBBGGGGFGGGGGFHHHHGGHHGHHHHHHHHGGGEGHGEFGGGHHGFHGHFGGHHHHHHFGGEEGHFGEEGGGHHHHGGHHHFHHDFFHHGEHHHHHHGDGHHHG?EFF?FBBFHFGHFFGHFHHHHGGCGFFEGC/@?/C
@M02034:409:000000000-BFKT7:1:2112:2979:15717 1:N:0:24
AAAGTCGAGGTGCCTAAAGTGGCAACCCAGACTGGTCATTGGGTTGGTGGTGTAGAGCTTCCTGTAGCCGCATGGCGTTCGTACTTAAATATGGAACTAACCATTCCAATTTTCGCTGTCTCTTATA
+
AAABBFBADBBBGGGBFGGFGGGGGHHGGHGGHHCH55D5FEE22A22AAEAA3F5B5FBFGHHH5D5AE@0EEC1>?/FEE2?FFHHGDF4@D33FFFHF03F34F44B?FD4EEED?344BB3BF
@M02034:409:000000000-BFKT7:1:2112:2997:15718 1:N:0:24
AAAGTCGAGGTGCCTAAAGTGGCAACCCAGACTGGTCATTGGGTTGGGGGTGTAGAGCTTGCTGTAGCCGCGT
+
CCCCBFBBCCCCGGGGGGGGGGGHHHHGGHHGHH2G55D5D3B22EF0A0E0A3D5@5@33B@B55@4@?E/>
@M02034:409:000000000-BFKT7:1:2112:18098:15728 1:N:0:24
AAAGTCGAGGTGCCTAAAGTGGCAACCCAGACTCCTCCGCATGTTGGTGGTGTAGAGCTTCCTGTAGCCGCATGGCGTTCGTACTTAAATATGGAACTAACCATTCCAATTTTCGCTGTCTCTTATACACATCTCCGAGCCCACGAGACC
+
BBBBBFBBBBBBGGGGGFGGGGGHHHHGGHHGHHHGHHGGGGGHHHHGGGEFHHHGHHHHHHHHHHHHHGGCGGHHGGGGGGHHHHHHHHHHHHHHGHHGHHHHHHGHHHHHHGGGFGGHHHHHHHHHHGHHHHHHGCGGCEHGGGGGGG
@M02034:409:000000000-BFKT7:1:2112:18117:15729 1:N:0:24
AAAGTCGAGGTGCCTAAAGTGGCAACCCAGACTCCTCCGCATGTTGGTGGTGTAGAGCTTCCTGTAGCCGCATGGCGTTCGTACTTAAATATGGAACTAACCATTCCAATTTTCGCTGTCTCTTATACACATCTCCGAGCCCACGAGACC
+
?AAAAFABDBBBGGGGGFGGGFDHHHHGGHHDFHHHGHGGGGGFHHHFEGGEHFEGGHHHHHHHGHHGGGGGGGGGFEGFGFGEHFHFHHHHHHBGCGFGFHHGFHHFGHGHHHGEGFAFHDFG3FFDFFFFGFBDDFCCGAGFC?D/CC
@M02034:409:000000000-BFKT7:1:2112:23680:15730 1:N:0:24
AAAGTCGAGGTGCCTAAAGTGGCAACCCAGACTACTGCGACGGTTGGTGGTGTAGAGCTTCCTGTAGCCGCATGGCGTTCGTACTTAAATATGGAACTAACCATTCCAATTTTCGCTGTCTCTTATACACATCTCCGAGCCCACGAGACC
+
BBBBAFAABBAAGGGFFGGEGGGHHHHGGHHGHHHHHHGGGGGGGGGFGGEFGHHFHFHHHHHGHHHHHEEEGGGHGGGGGFHHHHHHHHHHHHGHHHHFHHGHHHHHHHHHHGGGGGGGGGHHHHGFDGHHGGFFG/CCDGHGGFGFFF
@M02034:409:000000000-BFKT7:1:2112:10976:15735 1:N:0:24
AAAGTCGAGGTGCCTAAAGTGGCAACCCAGACTCGTAATGCGGTTGGTGGTGTAGAGCTTCCTGTAGCCGCATGGCGTTCGTACTTAAATATGGAACTAACCATTCCAATTTTCGCTGTCTCTTATACACATCTCCGAGCCCACGAGACC
+
BCCBAFBBCCCBGGGGGGGGGGGHHHHGGHHGHHGHGHGHHGGGGGGFFGEFHHHHHHHHHHHHGFHHHGGEGGHHGEGGGEHHHHHHGHHHHHGHGHHHHHGHHHHHHHHHHHGGGGGHHHHHHHHHBGHHHHGGGGGGGGHGGGGGGG
@M02034:409:000000000-BFKT7:1:2112:26056:15736 1:N:0:24
AAAGTCGAGGTGCCTAAAGTGGCAACCCAGACTGATACGCCGGTTGGTGGTGTAGAGCTTCCTGTAGCCGCATGGCGTTCGTACTTAAATATGGAACTAACCATTCCAATTTTCGCTGTCCTTATACACATCTCCGAGCCCACGAGACCA
+
3A3A>DAAB@BAGGGCFDGGGGGHFGHGGHHGHFHFDGGGGGGEEEEEF1EFHHHHHFHHHHHHHGHHHGGGGGHHGGGGGGGHHHDGEGBGFF3?GGHHHFBGHFHBBGHHHFBDD?EFFGFFGFHHFFFHGGFD@?C<CGC@G-AGFF
@M02034:409:000000000-BFKT7:1:2112:13729:15738 1:N:0:24
AAAGTCGAGGTGCCTAAAGTGGCAACCCAGACTTATCTGTGTGTTGGTGGTGTAGAGCTTCCTGTAGCCGCATGGCGTTCGTACTTAAATATGGAACTAACCATTCCAATTTTCGCTGTCTCTTATACACATCTCCGAGCCCACGAGACC
+
CCCCBFBCCCCCGGGGGGGGGGGHHHHGGHHGHHHHHHHGHHHHHHHFFGFFGHHHHHHHHHHHHHHHHGGGGGHHGGGGGGHHHHHHGHHHHHHHHHHHHHHHHHGHHHHHHHGGGGGHHHHHGHHHFHHHHHHHGGGGGGHGGGGGGE
@M02034:409:000000000-BFKT7:1:2112:25109:15743 1:N:0:24
AAAGTCGAGGTGCCTAAAGTGGCAACCCAGACTGAGCAGAGGGTTGGTGGTGTAGAGCTTCCTGTAGCCGCATGGCGTTCGTACTTAAATATGGAACTAACCATTCCAATTTTCGCTGTCTCTTATACACATCTCCGAGCCCACGAGACC
+
ABBBAD3ADDABGGGGGGGGGGGHHHHGGHHGHHGHHHHHHGGEFFFEFGEFHHHHHGHHHGHHHHHHHFEGGGHHGGGGGGGHGGHHHHGHFFHFGHFFHHGHHHGHHHHHHHGCGGGGHFFHFHHFG2FHCHHHGCDCC//FC/?EDG
@M02034:409:000000000-BFKT7:1:2112:8544:15743 1:N:0:24
AAAGTCGAGGTGCCTAAAGTGGCAACCCAGACTGAGTGTCATGTTGGTGGTGTAGAGCTTCCTGTAGCCGCATGGCGTTCGTACTTAAATATGGAACTAACCATTCCAATTTTCGCTGTCTCTTATACACATCTCCGAGCCCACGAGACC
+
CCCCCFBCCCCCGGGGGGGGGGGHHHHGGHHGHHHHGGHHHGFGHHHGGGFGHHHHHHHHHHHHHHHHHGGGGGHHGGGGGGHHHHHHHHHHHHHGHHHGHHHHHHGHHHHHHHGGGGFGHHHHHHHHHHHHHHHGGCGGGGHGCCGGGF
@M02034:409:000000000-BFKT7:1:2112:17385:15744 1:N:0:24
AAAGTCGAGGTGCCTAAAGTGGCAACCCAGACTCATCCGCCTGTTGGTGGTGTAGAGCTTCCTGTAGCCGCATGGCGTTCGTACTTAAATATGGAACTAACCATTCCAATTTTCGCTGTCTCTTATACACATCTCCGAGCCCACGAGACC
+
BCCCBFBCCCCCGGGGGGGGGGGHHHHGGHHGHHHHHHGGGGHHHHHGGGGGHHHHHHHHHHHHHHHHHGGGGGHHGGGGGGHHHHHHGHHHHHGHHHHHGGHHHHGHHHHHHHGGGGGHHHHHHHHHHHFHHHHHGCGGGGHGGFGGGG
@M02034:409:000000000-BFKT7:1:2112:26073:15746 1:N:0:24
AAAGTCGAGGTGCCTAAAGTGGCAACCCAGACTGATACGCCGGTTGGTGGTGTAGAGCTTCCTGTAGCCGCATGGCGTTCGTACTTAAATATGGAACTAACCATTCCAATTTTCGCTGTCCTTATACACATCTCCGAGCCCACGAGACC
+
ABBCCFBCCCBBGGGGGGGGGGGHHHHGGHHGHGGHHHF2EFGEGGGGFGFFGHHHHHHHHHHHHHHHHGGGGGHHGGGGGGHHHHGHHHHHHHGGGHHGHHFGHHHHHHHHHHGGGGGHCFH2FFGHH2FFFBGDCF?CGAFC@CD.F
@M02034:409:000000000-BFKT7:1:2112:11191:15748 1:N:0:24
AAAGTCGAGGTGCCTAAAGTGGCAACCCAGACTCAGTAGTGTGTTGGTGGTGTAGAGCTTCCTGTAGCCGCATGGCGTTCGTACTTAAATATGGAACTAACCATTCCAATTTTCGCTGTCTCTTATACACATCTCCGAGCCCACGAGACC
+
ABBCAFCBCCCBGGGGGGGGGGGHHHHGGHGGHHHHGHGAGGHHHHHGGGEFHHHHHHHHHHHHHHHHHGGGGGHHGGGGGGHHHHHHHHHHHHHFGHGHHHHHHHHHHHHHHHGGGGGGHGHHDHHHHHHHHHHGFGCGGGHGCGGGDG
@M02034:409:000000000-BFKT7:1:2112:3320:15755 1:N:0:24
AAAGTCGAGGTGCCTAAAGTGGCAACCCAGACTAAGAAGCCTGTTGGTGGGGT
+
BBCCBFCCBCCCGGGGGGGGGGGHHHHGGHHGGHHHHHFFFHHHGHHEFE00A
@M02034:409:000000000-BFKT7:1:2112:25104:15761 1:N:0:24
AAAGTCGAGGTGCCTAAAGTGGCAACCCAGACTGAGCAGAGGGTTGGTGGTGTAGAGCTTCCTGTAGCCGCATGGCGTTCGTACTTAAATATGGAACTAACCATTCCAATTTTCGCTGTCTCTTATACACATCTCCGAGCCCACGAGACC
+
BB?ABBAABBBBGGGG4FGGGGGHGHHFGHGGHHHHHGHHGGGEGGGGGGEFGGHHHHHHHHHHGHHGHGGGFGHHGGGGEEGHHHHGHHHHHHFBGGHGHHGHHHHHFGGGFGGGGGGHHFHHFHHHFHHHHGF1E@CGGGHGGGGG?<
@M02034:409:000000000-BFKT7:1:2112:5244:15761 1:N:0:24
AAAGTCGAGGTGCCTAAAGTGGCAACCCAGACTAATAAGAATGTTGGTGGTGTAGAGCTTCCTGTAGCCGCATGGCGTTCGTACTTAAATATGGAACTAACCATTCCAATTTTCGCTGTCTCTTATACACATCTCCGAGCCCACGAGACC
+
AAABCFBBBCABGGGGGGGGGGGHHHHGGHHGHHHHHHFGHHHHHHHEFGBFGEGFHFHHHHHHHHHGHGGEFEHHGEGGGEFHHHGGFGFHHH3GFHHGHEGHHHHEHHHHHHGGGGGGFGGGFHHGFGHHHHHGGCGGGGE/BBGAEE
@M02034:409:000000000-BFKT7:1:2112:20121:15767 1:N:0:24
AAAGTCGAGGTGCCTAAAGTGGCAACCCAGACTGCTCCTCGTGT
+
BBBBBFBBBBAAGGGGFGGGGGGHHHHGGHHGHH3D53BGG2BG
@M02034:409:000000000-BFKT7:1:2112:21992:15787 1:N:0:24
AAAGTCGAGGTGCCTAAAGTGGCAACCCAGACTAATGATGAGGTTG
+
A11>A3>1@D>AB11FEGGB11F0CAG?AC0ECB1BB2A2D10BFA
@M02034:409:000000000-BFKT7:1:2112:10634:15788 1:N:0:24
AAAGTCGAGGTGCCTAAAGTGGCAACCCAGACTG
+
ABAAADAA3AABGFGGFFFGGGGHFHAGGGHGHC
@M02034:409:000000000-BFKT7:1:2112:25419:15788 1:N:0:24
AAAGTCGAGGTGCCTAAAGTGGCAACCCAGACTAGTAAGTTGGTTGGTGGTGTAGAGCTTCCTGTAGCCGCATGGCGTTCGTACTTAAATATGGAACTAACCATTCCAATTTTCGCTGTCTCTTATACACATCTCCGAGCCCACGAGACC
+
CCCCCFCCCCBCGGGGGGGGGGGHHHHGGHHGHHHHFHGDGHHGHGGGGGGGGHHHHHHHHHHHHHHHHGGGGGHHGGGGGGHHHHHHHHHHHHHHHHGHHHHHHHHHHHHHHFGGGGEHHHHHHHHHGFHHHHHHGGGGGGHGGGGGGG
@M02034:409:000000000-BFKT7:1:2112:11042:15789 1:N:0:24
AAAGTCGAGGTGCCTAAAGTGGCAACCCAGACTAAGAATAATGTTGGTGGTGTAGAGCTTCCTGTAGCCGCATGGCGTTCGTACTTAAATATGGAACTAACCATTCCAATTTTCGCTGTCTCTTATACACATCTCCGAGCCCACGAGACC
+
CCCCBDABBCABGGGGGGGGGGGHGHHGGHHGHHHHHHHHHHHGHHHEFGEFHHHFHHHHHHHHHHHHHGGGGFHHGFGGGGHHHHHHHHHHHHFHHHGHGHHHHHHGHHHHHHGGGGGGGHHHHHHHFHHHHHGHGGGGGGHGGGGGGG
@M02034:409:000000000-BFKT7:1:2112:9592:15793 1:N:0:24
AAAGTCGAGGTGCCTAAAGTGGCAACCCAGACTGCGTGGGTTGTTGGTGGTGTAGAGCTTCCTGTAGCCGCATGGCGTTCGTACTTAAATATGGAACTAACCATTCCAATTTTCGCTGTCTCTTATACACATCCCGAGCCCACGAGACCA
+
BBBBBFBBBBABGGGG4FGGGCFHHHHGGHHGFHHG?EGG2FEEEGGEFEEFGGHFGHHHHHHFFHHGHGCGGGHEFEGEGGFHGHHFFHFGEFGEGHHHGHGHHHHHHHHHHGGGGGGHGEHHDGFGGHHHHFHGGGGGGHGGGGGGG>
@M02034:409:000000000-BFKT7:1:2112:21389:15806 1:N:0:24
AAAGTCGAGGTGCCTAAAGTGGCAACCCAGACTAGTGGGCCTGTTGGTGGTGTAGAGCTTCCTGTAGCCGCATGGCGTTCGTACTTAAATATGGAACTAACCATTCCAATTTTCGCTGTCTCTTATACACATCCCGAGCCCACGAGACCA
+
CCCCCFBCCCBBGGGGGGGGGGGHHHHGGHHGHHHHGHHGHGGHHHHGGGEGHHHHHHHHHHHHHHHHHGGGGGHHGGGGGGHHHHHGFGGHHHHHHHHHHHHHHHHHGHHHHHGGGGGHHHHHEHGHGGHHHGHGADCGGHGGGGGGGG
@M02034:409:000000000-BFKT7:1:2112:14353:15809 1:N:0:24
AAAGTCGAGGTGCCTAAAGTGGCAACCCAGACTAGTTATTATGTTGGTGGTGTAGAGCTTCCTGTAGCCGCATGGCGTTCGTACTTAAATATGGAACAAACCATTCCAATTTTCGCTGTCTCTTAACACATCTCCGAGCCCACGAGACCA
+
BBCCCFCBCCCCGGGGGGGGGGGHHHHGGHHGHHHHHHHHHHHGHHHGGGFFHHHHHHHHHHHHHHHHHGGGGGHHGGGGGGHHHHHHHHHHHHFHHHGGHGHHHHHHHHHHHHGGGGGHHHHHHBGHGHHHHFHGGGGGGHGGCGGFFG
@M02034:409:000000000-BFKT7:1:2112:22689:15820 1:N:0:24
AAAGTCGAGGTGCCTAAAGTGGCAACCCAGACTTAGTCTGATGTTGGTGGTGTAGAGCTTCCTGTAGCCGCATGGCGTTCGTACTTAAATATGGAACTAACCATTCCAATTTTCGCTGTCTCTTATACACATCTCCGAGCCCACGAGACC
+
ABABBFBBCBBBGGGGGGGGGGGHHHHGGHHGHHHHGHHHHHHGHHHGFGFFGHHHHHHHHHHHHHHHHGGGGGHHGGGGGGHHHHHHHHHHHHHHHHGHHHHHHHHHHHHHHFGGGG/FHGHHHHHHHHFHFHHHGCGGGGHGGGGDFG
@M02034:409:000000000-BFKT7:1:2112:16016:15829 1:N:0:24
AAAGTCGAGGTGCCTAAAGTGGCAACCCAGACTCCGTATCGGGTTGGTGGTGTAGAGCTTCCTGTAGCCGCATGGCGTTCGTACTTAAATATGGAACTAACCATTCCAATTTTCGCTGTCTCTTATACACATCTCCGAGCCCACGAGACC
+
BBBBBFBABDAAFGGG4FFGFGGHHHAEFHCFFHHGFGHHGGGAFEFEEGAFGGGGHHHHFFHGEHHHHGGEGGHHGGGGGGHHHHGHHHHHHGFFHHGHHGHHHHHHHHGHHHGGGGGHHGHHHHGGGHFHFHFBE/@CGGHGGCGGGE
@M02034:409:000000000-BFKT7:1:2112:14470:15830 1:N:0:24
AAAGTCGAGGTGCCTAACGTGGCAACCCAGACTTCGACTCTTGTTGGTGGTGTAGAGCTTCCTGTAGCCGCATGGCGTTCGTACTTAAATATGGAACTAACCATTCCAATTTTCGCTGTCTCTTATACACATCTCCGAGCCCACGAGACC
+
>AAA>DAB@DAAFFGGG4AFCFGGHFHGGDHGHHHGG2EAFGHFHHH1BE1FFFFFHF33DGFHFHHHHCEEEGHGGGGGGEGEEGFGFFHHFFFFGHGHHFFF3BGBFHFHHHGGGGEGFHFHDHDHGHHGGHGHGGDC@/FAA<AE/F
@M02034:409:000000000-BFKT7:1:2112:25244:15841 1:N:0:24
AAAGTCGAGGTGCCTAAAGTGGCAACCCAGACTTATGAGTTTGTTGGTGGTGTAGAGCTTCCTGTAGCCGCATGGCGTTCGTACTTAAATATGGAACTAACCATTCCAATTTTCGCTGTCTCTTAACACATCTCCGAGCCCACGAGACCA
+
AABBBFBBBBAAGGFFCGGFGGGGHHHGGHHGHHDFHFGFFGHHFHGAFGGFHBF55DBGEGHFGFEDEEE0EEGFEECGEE2CCDGGFGHHHH3DFCGFF1@FEFHBFGFHGDEEFE?F4BFG44BGGAGHFDGG?D?CEHGGD/EDFF
@M02034:409:000000000-BFKT7:1:2112:5305:15843 1:N:0:24
AAAGTCGAGGTGCCTAAAGTGGCAACCCAGACTGGGTTGAAGGTTGGTGGTGTAGAGCTTCCTGTAGCCGCATGGCGTTCGTACTTAAATATGGAACTAACCATTCCAATTTTCGCTGTCTCTTATACACATCTCCGAGCCCACGAGACC
+
CCBCCFBBCCBCGGGGGGGGGGGHHHHGGHHGHHHHHGGHHHHGGHGEGGFFGHHHHHHHHHHHGHHHHGGGGGHHGGGGGGHHHHHGHGHHHHFHHHHHHHGHFHHGHHHHHHGGGGGHHHHHHHHHGHHHHHHFGCGGGGHGGGGGGG
@M02034:409:000000000-BFKT7:1:2112:4525:15848 1:N:0:24
AAAGAGGTGCCTAAAGTGGCAACCCAGACTAAGAATAATGTTGGTGGTGTAGAGCTTCCTGTAGCCGCATGGCGTTCGTACTTAAATATGGAACTAACCATTCCAATTTTCGCTGTCTCTTATACACATCTCCGAGCCCACGAGACCAGA
+
BBBBBFBFBFFFGGGGGCGFFGHHGGHHGHHHHHHHHGGHHHGHEEGEFGHHHHHHHHHHHHHHHGGGGGGHHGGGGGGHHGHHGHHDFHHHGHFGHHHHGHHHHGGHHHGEFGGGHFHHHHHHHGHHHGHHGFCGGGGHGGCDFGGEHC
@M02034:409:000000000-BFKT7:1:2112:14469:15849 1:N:0:24
AAAGTCGAGGTGCCTAAAGTGGCAACCCAGACTTCGACTCTTGTTGGTGGTGTAGAGCTTCCTGTAGCCGCATGGCGTTCGTACTTAAATATGGAACTAACCATTCCAATTTTCGCTGTCTCTTATACACATCTCCGAGCCCACGAGACC
+
BCCCCFBCCCBCGGGGGGGGGGGHHHHGGHHGHHHGHGGGHHHHHHHFFGEFHGHHHHHHHHHHHHHHHGGGGGHHGGGGGFHGHHHHHHHHHHGHHHHHHHHHHHHHHHHHHHGGGGGHHHHHHHHHHHHHGHHGGFGGGGHGGGGGGF
@M02034:409:000000000-BFKT7:1:2112:4192:15851 1:N:0:24
AAAGTCGAGGTGCCTAAAGTGGCAACCCAGACTAGGAATCAGGTTGGTGGTGTAGAGCTTCCTGTAGCCGCATGGCGTTCGTACTTAAATATGGAACTAACCATTCCAATTTTCGCTGTCTCTTATACACATCTCCGAGCCCACGAGACC
+
AABAAB>ADDBBGGGFGGGGGGGHHHHGGGHGHHHGHFHHHHHHGGGEFGFFGGH5FBHGHHHHHGHFHGGCGGHHGGGGGGHHHGHGHHHHHHEFFFGFCCHGHHHFFHHHHHGGGGGHHHFHGHGHEFHGHHFHCC/BCFCC/@/CDF
@M02034:409:000000000-BFKT7:1:2112:21402:15859 1:N:0:24
AAAGTCGAGGTGCCTAAAGTGGCAACCCAGACTAAT
+
BBBBBDBABBBBGGGGGGGGGGGHHHHGGHHGHH35
@M02034:409:000000000-BFKT7:1:2112:27347:15861 1:N:0:24
AAAGTCGAGGTGCCTAAAGTGGCAACCCAGACTA
+
BBBBBFBBD2ABGGGGGGGGFGFGHHHGGHE2GE
@M02034:409:000000000-BFKT7:1:2112:26265:15862 1:N:0:24
AAAGTCGAGGTGCCTAAAGTGGCAACCCAGACTTATAAGAGGGTTGGTGGTGTAGAGCTTCCTGTAGCCGCATGGCGTTCGTACTTAAATATGGAACTAACCATTCCAATTTTCGCTGTCTCTTATACACATCTCCGAGCCCACGAGACC
+
BBBBBFBADBAAGGGFGFGGGGGFGHFEFFHGHHHHHHHHHHGEHEGEFGAFGGGHHGHHBHGGBGGFFEGGGGHHGEGGGFHEHHHHHHHGHGFHBGEHFGHHHGFFHHHGHEEGGGGFFEBH3FFFEFDBGGH2?@@@??GEGCCGGF
@M02034:409:000000000-BFKT7:1:2112:21060:15876 1:N:0:24
AAAGTCGAGGTGCCTAAAGTGGCAACCCAGACTC
+
A?BBADAA@?AAGGG5GCGGGGFHHHHGGHGCCH
@M02034:409:000000000-BFKT7:1:2112:21398:15876 1:N:0:24
AAAGTCGAGGTGCCTAAAGTGGCAACCCAGACTAATCTTTAGGTTGGTGGTGTAGAGCTTCCTGTAGCCGCATGGCGTTCGTACTTAAATATGGAACTAACCATTCCAATTTTCGCTGTCTCTTATACACATCTCCGAGCCCACGAGACC
+
BCCCBFBCCCBBGGGGGGGGGGGHHHHGGHHGHHHHHHHHHHHHHHGGGGEFHHHHHHHHHHHHGHHHHGGGGGHHGGGGGGHHHHHHHHHHHHHHHHHHHHHHHHHHHHHHHHGGGGGGHHHHFGHHFGHHHHFHGCGGGGHGGCGFGG
@M02034:409:000000000-BFKT7:1:2112:24395:15877 1:N:0:24
AAAGTCGAGGTGCCTAAAGTGGCAACCCAGACTAAGGAGCATGTTGGTGGTGTAGAGCTTCCTGTAGCCGCATGGCGTTCGTACTTAAATATGGAACTAACCATTCCAATTTTCGCTGTCTCT
+
CCCCCFABCDBBGGGGGGGGGGGHHHHGGHGEHFF3CDGGA3GFAG2AF2EF1AG55AFE5F5FGEA53AE>FEA10B>FEE2?CGFGFDGE@F33BEHH303B3?B4BFDGD4>?EE?FFDF
@M02034:409:000000000-BFKT7:1:2112:11647:15882 1:N:0:24
AAAGTCGAGGTGCCTAAAGTGGCAACCCAGACTTATGTTTATGTTGGTGGTGTAGAGCTTCCTGTAGCCGCATGGCGTTCGTACTTAAATATGGAACTAACCATTCCAATTTTCGCTGTCTCTTATACACATCTCCGAGCCCACGAGACC
+
CCCCCFBBCCBCGGGGGGGGGFGHHHHGGHHGHHHHHHHHHHHHHHHEGGFFHHHGHHHHHHHHHHHHHGGEGGHHGGGGGGHHHHHHHHHHHHHHHHGGHHHHHHHHHHHHHHGGGGGGHGHHHHHHHGHHHGGHD/CCFGGGGGGDGE
@M02034:409:000000000-BFKT7:1:2112:22935:15897 1:N:0:24
AAAGTCGAGGTGCCTAAAGTGGCAACCCAGACTCGGCCGCCGGTTGGTGGTGTAGAGCTTCCTGTAGCCGCATGGCGTTCGTACTTAAATATGGAACTAACCATTCCAATTTTCGCTGTCTCTTATACACATCTCCGAGCCCACGAGACC
+
BBBBBFBBBBBBGGGGGGGGGGGHHHHGGHHGHHGGGGGGGGGGGCCGGGGGHFG@GFHHFHHHHHFFFEG@EEFAEFEEGFFHHHGHHGHHHH3BBGHHFCFFFFFFHHGHHGGDGDEHFFHHFGFGGGGHHHHFG@@CFFHGG-@AEG
@M02034:409:000000000-BFKT7:1:2112:9067:15900 1:N:0:24
AAAGTCGAGGTGCCTAAAGTGGCAACCCAGACTAAGAAGAATGTTGGTGGTGTAGAGCTTCCTGTAGCCGCATGGCGTTCGTACTTAAATATGAAACTAACCATTCCAATTTTCGCTTCTCTTATACACATCTCCGAGCCCACGAGACCA
+
ABBBAFBBBBBBGGGGGGFFGFGHGHHGGHGGHHHHGGFHHHHFGHGEFEBFFHHHHHHGHGHHHHEHHGGEEGHHGGGGGGHHHHFHHHGHHHGHHHGFHHFHHHFFHHGHEEEAEHGHHHHFHFFHHFHHGFHDGGGGEHGGCGGFGB
@M02034:409:000000000-BFKT7:1:2112:19224:15901 1:N:0:24
AAAGTCGAGGTGCCTAAAGTGGCAACCCAGACTCCGCAGATTGTTGGTGGTGTAGAGCTTCCTGTAGCCGCATGGCGTTCGTACTTAAATATGGAACTAACCATTCCAATTTTCGCTGTCTCTTATACACATCTCCGAGCCCACGAGACC
+
BBBBBFBBBBBAGGGGFGGGFGGFHHHGGHGGHHHGGGGGHHHHHGHEGGGCGFHGHHHHGHHHHHHHHGGEGGHGGGGGGGHHHDGHHHHHHHHHGHHGHHHHHHFGHHHHHHGGGGGHHGHHBHHHHGDGCGFGGG?CCFHGG/CADG
@M02034:409:000000000-BFKT7:1:2112:28114:15901 1:N:0:24
AAAGTCGAGGTGCCTAAAGTGGCAACCCAGACTGATGTGCAGGTTGGTGGTGTAGAGCTTCCTGTAGCCGCATGGCGTTCGTACTTAAATATGGAACTAACCATTCCAATTTTCGCTGTCTCTTATACACATCTCCGAGCCCACGAGACC
+
B?ABAFBABBBBGGGGCEGGGGFHHHHFDHHGHHHHHGHFHHHEGHGEFEEFFFGGGGFHHHHHGGHBGFEEFGHHGGGGGFGHFHGHGHFHGGF3EHBFGGEHHGHEHHHHHFGFGGGGFEGHHHFF3GGHHG?FE/DBFFHGCGGGFF
@M02034:409:000000000-BFKT7:1:2112:8916:15902 1:N:0:24
AAAGTCGAGGTGCCTAAAGTGGCAACCCAGACTTGTACGAGGGTTGGTGGTGTAGAGC
+
BBABAFBBBBBBGGGGFBGGGGGHHHHGGHH2F5BFH5A22AAECE0AA1B113D555
@M02034:409:000000000-BFKT7:1:2112:21100:15904 1:N:0:24
AAAGTCGAGGTGCCTAAAGTGGCAACCCAGACTCCTCCTCGTGTTGGTGGTGTAGAGCTTCCTGTAGCCGCATGGCGTTCGTACTTAAATATGGTACTAACCATTCCAATTTTCGCTGTCTCTTATACACATCTCCGAGC
+
BAAABFBBBBBBGGGGGCGGGGGHGHHGGHHGHFCGGFHHEHHHFEEEF?FF1BF5DAFF5FGDG5AABAEEEGFE/BEEAE2GGHH33FGBDG44BBGH303BFDGDFGFGH?<EEE?BFGGD4?BBGFGFFGHBD//C
@M02034:409:000000000-BFKT7:1:2112:6157:15909 1:N:0:24
AAAGTCGAGGTGCTAAAGTGGCAACCCAGACTACGCCGTAGGTTGGTGGTGTAGAGCTTCCTGTAGCCGCATGGCGTTCGTACTTAAATATGGAACTAACCATTCCAATTTTCGCTGTCTCTTATACACATCTCCGAGCCCACGAGACCA
+
CCCCBFBACCCBGGGGGGGGGGHHHHGGHHGHHHGGGGGGGGHHHGEFGEFHHHHHHHHHHHHHHHHHGGGGGHHGBFGGGHHHHHHHHHHHHHHHHGHGHHHHHHHHHHGHHGGGGGHHHHHHHHGHHHHHHGHGFGGGGHGGCGFGGB
@M02034:409:000000000-BFKT7:1:2112:27481:15915 1:N:0:24
AAAGTCGAGGTGCCTAAAGTGGCAACCCAGACTCCTTCTACTGTTGGTGGTGTAGAGCTTCCTGTAGCCGCATGGCGTTCGTACTTAAATATGGAACTAACCATTCCAATTTTCGCTGTCTCTTATACACATCTCCGAGCCCACGAGACC
+
BBBBBFAABBBAFGGGGGGGGGGHHHHGGAEGFHHHHHHHHHHHHHHFFGEFHHHHHHHHHGHHHHHHHGGGGGHHGGGGGEFHHHHEHHGHHGGGCGHHHEFGHHHHHHHHHHGGGFGGHHHH4GHH4FHHGGFFGCC/BFHGGGGGGG
@M02034:409:000000000-BFKT7:1:2112:9064:15918 1:N:0:24
AAAGTCGAGGTGCCTAAAGTGGCAACCCAGACTAAGAAGAATGTTGGTGGTGTAGAGCTTCCTGTAGCCGCATGGCGTTCGTACTTAAATATGAAACTAACCATTCCAATTTTCGCT
+
CCCCCFBBCCCCGGGGGGGGGGGHHHHGGHHGHGFGGHHB3FGHHHHEFEGFGFHFHHHHHHHGHHHGHGGEGGHFGEGGGGFGHHHHHHHHHHEGHHHFFFFGFHFDHGGHHFEEE
@M02034:409:000000000-BFKT7:1:2112:25703:15919 1:N:0:24
AAAGTCGAGGTGCCTAAAGTGGCAACCCAGACTAAGGAGCAGGTTGGTGGTGTAGAGCTTCCTGTAGCCGCATGGCGTTCGTACTTAAATATGGAACTAACCATTCCAATTTTCGCTGTCTCTTATACACATCTCCGAGCCCACGAGACC
+
BBABBFBABBBBGGGGCGGGGFGHGHHGGHHGHHHHHHHHHHHFGHGGGGEFGHHFGHHHGHHGHHHHHGGGGGHHGGGGGGHGHHHHGHGHHGGGFHHGHHHHHHHHHHHHHHGGGGEFHFHHHHHHGHHGGHHHGCCGGGHGGGGGAF
@M02034:409:000000000-BFKT7:1:2112:1978:15919 1:N:0:24
AAAGTCGAGGTGCCTAAAGTGGCAACCCAGACTCATCATGCTGTTGGTGGTGTAGAGCTTCCTGTAGCCGCATGGCGTTCGTACTTAAATATGGAACTAACCATTCCAATTTTCGCTGTCTCTTATACACATCTCCGAGCCCACGAGACC
+
BA@3AFABBBAAGGGGGGGGGBFCGHHGGHHGGGHFFFDHHGHHHGHEFGBFFFGFFHGHHHHGGFF5GEEEGGHHGFGEEEFGFGHHHFFHHHFGHHHHHHGHHHFGHFGHHECEGGE?FHFFGFF?FGHHHDGHGGCGCFHFGGGA/<
@M02034:409:000000000-BFKT7:1:2112:15754:15925 1:N:0:24
AAAGTCGAGGTGCCTAAAGTGGCAACCCAGACTTCTTTTATTGTTGGTGGTGTAGAGCTTCCTGTAGCCGCATGGCGTTCGTACTTAAATATGGAACTAACCATTCCAATTTTCGCTGTCTCTTATACACATCTCCGAGCCCACGAGAC
+
CCCCCFCCCCCCGGGGGGGGGGGHHHHGGGHGHFFGHHFFBGHGHHG2A2EFA3F5D5FG5GGHDEGFDEE0EEGC@EEGGE2?EGHE3BGGHB33FFFH313BBDHBEG3GF4//EEEGFHHB4?FFHFBCFHFBD//DGGHGDBCAA
@M02034:409:000000000-BFKT7:1:2112:20551:15926 1:N:0:24
AAAGTCGAGGTGCCTAAAGTGGCAACCCAGACTCCTTATAGGGTTGGTGGTGTAGAGCTTCCTGTAGCCGCATGGCGTTCGTACTTAAATATGGAACTAACCATTCCAATTTTCGCTGTCTCTTATACACATCTCCGAGCCCACGAGACC
+
BAABBFBBB?>AFGFG4EGGGGDFFGGFEHHGHHHHHGHBGFHBFEEEFGAFGFHHFGHHF3GEBDGFGEEEEGHGEFEFFGFGHGFHFHHHHHBBGHEHFEGHHFFHDGEGHDEFGGGEHHGHEHGGBFFHHHDG?/<CBFGFGCGGGF
@M02034:409:000000000-BFKT7:1:2112:21675:15927 1:N:0:24
AAAGTCGAGGTGCCTAAAGTGGCAACCCAGACTAAGTATTTTGTTGGTGGTGTAGAGCTTCCTGTAGCCGCATGGCGTTCGTACTTAAATATGGAACTAACCATTCCAATTTTCGCTGTCTCTTATACACATCTCCGAGCCCACGAGACC
+
BCBAAFBBBCBCGGGGGGGGGGGHHHHGGHHGH33ADDGDBGHHFC2EFEF1A3F5AAEC5GGHE5B5BEE0EEF1EEEEAE21?BG3BBGBHF33BCGF313B??F4?GGHG4EFGE/?4EFFDBF4FBF?GHHBA/<C/F/FC@//??
@M02034:409:000000000-BFKT7:1:2112:21655:15927 1:N:0:24
AAAGTCGAGGTGCCTAAAGTGGCAACCCAGACTAAGTATTTTGTTGGTGGTGTAGAGCTTCCTGTAGCCGCATGGCGTTCGTACTTAAATATGGAACTAACCATTCCAATTTTCGCTGTCTCTTATACACATCTCCGAGCCCACGAGACC
+
AABCBFBBCCBAGGGGGGGGGGGHHHHGGHHGHHHGDGGGHGHHHHHGGGFGHHHHHHHHHHHHHHHHHGGEGGHHGGGGGGGHHHFHFGHHHHHHHHHGHHHHFHHHHHHHHHGGGGGGEFHHGHGHGFHHGHHGF/CFGGHGG@FCGG
@M02034:409:000000000-BFKT7:1:2112:26463:15933 1:N:0:24
AAAGTCGAGGTGCCTAAAGTGGCAACCCAGACTCTGACGGGGGTTGGTGGTGTAGAGCTTCCTGTAGCCGCATGGCGTTCGTACTTAAATATGGAACTAACCATTCCAATTTTCGCTGTCTCTTATACACATCTCCGAGCCCACGAGACC
+
CBCCBDABBCBCGGGGGGGGGGGHHHHGGHHGHHHHHHGGGGGEEGGFFGEFGHHHHHHHHHHGHHHGHEGGGGHHGGGGGGHHHHHHHHHGHGHGFHHHHHGHHHHHHHHHHHGGGGGGHGHHHHHHGFHHHHHFG?DGGGHGGGGGGG
@M02034:409:000000000-BFKT7:1:2112:27463:15934 1:N:0:24
AAAGTCGAGGTGCCTAAAGTGGCAACCCAGACTCCTTCTACTGTTGGTGGAGTAGAGCTTCCTGTAGCCGCATGGCGTTCGTACTTAAATATGGAACTAACCATTCCAATTTTCGCTGTCTCTTATACACATCTCCGAGCCCACGCGA
+
AAA?ADAADB24FGFGGGGGGCFC4GHEGAGGHHGHHHHGHHHHH3B22A2BFCFFE5GHHFHGHHHEHGEEGGHF@EGEG?CFGBEEGHFBGEBFFFB3BFFG3?4FBFEEHDED?AEFFGHBBFFG431?FDB1?/<<@CGCC//>
@M02034:409:000000000-BFKT7:1:2112:4777:15935 1:N:0:24
AAAGTCGAGGTGCCTAAAGTGGCAACCCAGACTGAGAAGGTGGTTGGTGGTGTAGAGCTTCCTGTAGCCGCATGGCGTTCGTACTTAAATATGGAACTAACCATTCCAATTTTCGCTGTCTCTTATACACATCTCCGAGCCCACGAG
+
BABBBFAABBBBGGGFF4DGGBFHHHGGGHHGHBGHDG3F33AEFEEEF1ECFFGHHFHGHHGHHHGHH?EED1GHG1EFGEFHHHHFGHHHHEHGEGFFHHHHFHFFFFGHHHFGGE/BGFHGGHGGDGFEGHD?A@/@FGHG//<
@M02034:409:000000000-BFKT7:1:2112:18225:15939 1:N:0:24
AAAGTCGAGGTGCCTAAAGTGGCAACCCAGACTCAGACTCCTGTTGGTGGTGTAGAGCTTCCTGTAGCCGCATGGCGTTCGTACTTAAATATGGAACTAACCATTCCAATTTTCGCTGTCTCTTATACACATCTCCGAGCCCACGAGACC
+
>AA1>BAADDAAFFGGGGG31AF0GGFCFHFFHHCFBEFCHHFHHHAAFEAFAEFBF1FHHFHHHHHFHGG?EFHGGEEFGEC/CGGGF2@FHH1FGGFFFFFFGFDD>FFFFGEEEE?BEGGFGHHFFFGFHGG1C/BCCEEFGCCF??
@M02034:409:000000000-BFKT7:1:2112:19653:15942 1:N:0:24
AAAGTCGAGGTGCCTAAAGTGGCAACCCAGACTTGGTTGCGTGTTGGTGGTGTAGAGCTTCCTGTAGCCGCATGGCGTTCGTACTTAAATATGGAACTAACCATTCCAATTTTCGCTGTCTCTTATACACATCTCCGAGCCCACGAGACC
+
AAAABDABDBAAGGGGGGGGGAFFFHHGGHGGHHHGHHGFGGEGHHHEFEEFGFHFFBGGHEHFFHHHHEECEFHHGEGGGEFHHHGFHFFHHGFHGEHHHHHHHHHEHHHHHDEEGGEFFHGFEDGFFGECGHHFFCGGCGHFDGGGGG
@M02034:409:000000000-BFKT7:1:2112:4761:15945 1:N:0:24
AAAGTCGAGGTGCCTAAAGTGGCAACCCAGACTGAGAAGGTGGTTGGTGGTGTAGAGCTTCCTGTAGCCGCATGGCGTTCGTACTTAAATATGGAACTAACCATTCCAATTTTCGCTGTCTCTTATACACATCTCCGAGCCCACGAGACC
+
CCCCCFBCCCBCGGGGGFGGGGGHHHHGGHHGHHFGGGGHGGGFGGGGGGGGFFHFHGHHHHHHHFGFEFGEGGHEEGGGGGEHHHHFHHHHHH33FGGGFCDGHGHFHGHHHGFGGGGHHHFDDHHGFFHFHHHFGFCFFEFGGGGGDE
@M02034:409:000000000-BFKT7:1:2112:12101:15946 1:N:0:24
AAAGTCGAGGTGCCTAAAGTGGCAACCCAGACTCCGGCGAGTGTTGG
+
CCCCCFBBCCBCGGGGGGGGFGGHHHHGGH2AGEG?222AEEHHGHA
@M02034:409:000000000-BFKT7:1:2112:18841:15955 1:N:0:24
AAAGTCGAGGTGCCTAAAGTGGCAACCCAGACTCTGAAGGGGGTTGGTGGTGTAGAGCTTCCTGTAGCCGCATGGCGTTCGTACTTAAATATGGAACTAACCATTCCAATTTTCGCTGTCTCTTATACACATCTCCGAGCCCACGAGACC
+
BBCCCFBBBCBCGGGGGGGGGGGHHHHGGHHGHHHHGGGHGGGEGGGGGGGFFDHEFGHHFHHHHHHGGGGGGGHFGEGGGGGEHHHFFHHFHHFFHFFGBFDFEDHDFHHHHDDGFF<FFGHFGHHFFHHHGHHGG@CCCGFGGGGGGF
@M02034:409:000000000-BFKT7:1:2112:16691:15961 1:N:0:24
AAAGTCGAGGTGCCTAAAGTGGCAACCCAGGACTAAGAATAAGGTTGGTGGTGTAGAGCTTCCTGTAGCCGCATGGCGTTCGTACTTAAATATGGAACTAACCATTCCAATTTTCGCTGTCTCTTATACACATCTCAGAGCCCACTAGAC
+
BBBAAFAA?DABGGGGCGGGGCGHHHHGGHC2EFHBB35BGG5B5AAEAA1BAGBB5DHFFGHHHGHHBBEA?EGE10EE1EEHEHHGGGHFFF333BF3?30BCGF?44BB?F4E/AE/?B44BBFF33F2?BF33BF2F<//F0@@GB
@M02034:409:000000000-BFKT7:1:2112:22939:15970 1:N:0:24
AAAGTCGAGGTGCCTAAAGTGGCAACCCAGACTACGACTTCGGTTGGTGGTGTAGAGCTTCCTGTAGCCGCATGGCGTTCGTACTTAAATATGGAACTAACCATTCCAATTTTCGCTGTCTCTTATACACATCTCCGAGCCCACGAGACC
+
CCCCCFCCCCCCGGGGGGGGGGGHHHHGGHHGHHHGGGGGHGGGGGGGGGEFHHGFHHHHHGHHHHHHHGGGGGHHGGGGGGHHHHHHHHHHHHHHGHHHHHHHHHHHHHHHHHGGGGFHHGHHFHHHHHHHHGGFGFGGGGHGGGGGGG
@M02034:409:000000000-BFKT7:1:2112:3470:15973 1:N:0:24
AAAGTCGAGGTGCCTAAAGTGGCAACCCAGACTGAGAATTAGGTTGGTGGTGTAGAGCTTCCTGTAGCCGCATGGCGTTCGTACTTAAATATGGAACTAACCATTCCAATTTTCGCTGTCTCTTATACACATCTCCGAGCCCACGAGACC
+
AAABAFABBCBCGGGGGGGGGGGFFGHGGHHGHHHGGHHHHHGEGHGEFFABBDGFHGHHFFHGGHHHHFEEGGHGGEGGGEGHHHHFHHGHHHDGHHGHFHFHHHHHHHHHHHGGGGGHHHHHGHGHHHHHHHGHGGGGGGHGDGGGGF
@M02034:409:000000000-BFKT7:1:2112:13515:15982 1:N:0:24
AAAGTCGAGGTGCCTAAAGTGGCAACCCAGACTCAGAAGCATGTTGGTGGTGTAGAGCTTCCTGTAGCCGCATGGCGTTCGTACTTAAATATGGAACTAACCATTCCAATTTTCGCTGCTCTTATACACATCTCCGAGCCCACGAGACCA
+
?AAAAFAADBAAFFGFGGGGGGEGHHHGFGHGFHHGHHFHHFCGHHHFGFABC3E5FDGGBAFGHHHHFECA1EGEEEEEEEFHHGG3GGFHHHEGFHHHHA3FGGFGDGHGGBE/EA/BBGGHHFFG22FGGDBACCG?EEEC/</CF?
@M02034:409:000000000-BFKT7:1:2112:15625:15984 1:N:0:24
AAAGTCGAGGTGCCTAAAGTGGCAACCCAGACTGAGTTTTGGGTTGGTGGTGTAGAGCTTCCTGTAGCCGCATGGCGTTCGTACTTAAATATGGAACTAACCATTCCAATTTTCGCTGTCTCTTATACACATCTCCGAGCCCACGAGACC
+
BBBBBFBABBABGGGG4GGGGGGHHHHGGHHGHHHHHHHHHGGAFGGGGGEFHHHGHHGHHHHHHHHHHGGGGGHHGGGGGGHHHHHHFHHHHGHFFHHHGHHHHHGFFGHHHHGGGGFFHGHHFHGFFGHHGGGDDCGGGGGGG?DGDF
@M02034:409:000000000-BFKT7:1:2112:18699:15985 1:N:0:24
AAAGTCGAGGTGCCTAAAGTGGCAACCCAGACTTGGGTGTAGGTTGGTGGTGTAGAGCTTCCTGTAGCCGCATGGCGTTCGTACTTAAATATGGAACTAACCATTCCAATTTTCGCTGTCTCTTATACACATCTCCGAGCCCACGAGACC
+
BBBBBDAABBBBGGGFGGGGGGGHHHHGGHHGHHHHHBEGHHGHHHGGGGGGHHHHHHHHFHHHHHHHGGGEEGFGGGGGGGHHHHHGFHHHHHBFHHHHFEFGG4FFDGHHHGEGGGGFHHHH?FHFBG2GFHHFGGCFGGHGGCFGGG
@M02034:409:000000000-BFKT7:1:2112:22681:15985 1:N:0:24
AAAGTCGAGGTGCCTAAAGTGGCAACCCAGACTGGTAAGCATGTTGGTGGTGTAGAGCTTCCTGTAGCCGCATGGCGTTCGTACTTAAATATGGAACTAACCATTCCAATTTTCGCTGTCTCTTATACACATCTCCGAGCCCACGAGACC
+
CCCCCFCCCCCCGGGGGGGGGGGHHHHGGHHGHHGHGFHFDDGHGHGEE?FFGAD5BAFF5GGHHEFBAEEEEEF1EEEEFE??GFHGFFHFHH3@GEGH313BB?HBHGFHB4>EEA/B44F4DFFDHGFHHGHEGCDGGEEG/<D<DG
@M02034:409:000000000-BFKT7:1:2112:9319:15989 1:N:0:24
AAAGTCGAGGTGCCTAAAGTGGCAACCCAGACTGTGGTGTGTGTTGGTGGTGTAGAGC
+
CCCCCFBCCBBCGGGGGGGGGGGHHHHGGHHGHF3FG2B2EGHH3G22AAE113D5A5
@M02034:409:000000000-BFKT7:1:2112:8882:15993 1:N:0:24
AAAGTCGAGGTGCCTTAAAGTGGCAACCCAGACTCGTGGGTGGGTTGGTGGTGTAGAGCTTCCTGTAGCCGCATGGCGTTCGTACTTAAATATGGAACTAACCATTCCAATTTTCGCTGTCTCTTATACACATCTCCGAGCCCACGAGAC
+
CCCCAFCBCCBCGGGGGGGGGGFGHGHHGGHHGHHFBAEGAEEGEFEFBFEAFBFGGHHHGHHFHGHHFFEE@EEHAEEFFEFHGHHHHHHHHHHBHHHGFCFDCFHGHFHHHHFC/DGFHGHHHGHHHHHHFGHHHDGDFGGGGGFGGD
@M02034:409:000000000-BFKT7:1:2112:25063:15999 1:N:0:24
AAAGTCGAGGTGCCTAAAGTGGCAACCCAGACTCAGACTCCTGTTGGTGGTGTAGAGCTTCCTGTAGCCACATGGCGTTCGTACTTAAATATGGAACTAACCATTCCAATTTTCGCTGTCTCTTATACACATCTCCGAGCCCACGAGACC
+
BBBBBF@ADDBBGGGGGGFGGGGHHHHGGHGGHHHHGHHHHHHHHFEEGGGFHHHHHHHHHGHHHFGHGHFGGHHHGGGGGGGHHHGFHHHHHHFHGHHHHHHGHHHHHHHHHFGGGGGGHGHHHHHHGHHHHHGGGC?BCFHGGCCEGG
@M02034:409:000000000-BFKT7:1:2112:28039:16007 1:N:0:24
AAAGTCGAGGTGCCTAAAGTGGCAACCCAGACTTTTGA
+
A?11ADAADDAAGGGGGGG3F1A0EHHACEFEEG1BFA
@M02034:409:000000000-BFKT7:1:2112:28020:16014 1:N:0:24
AAAGTCGAGGTGCCTAAAGTGGCAACCCAGACTTTTGAGACGGTTGGTGGTGTAGAGCTTCCTGTAGCCGCATGGCGTTCGTACTTAAATATGGAACTAACCATTCCAATTTTCGCTGTCTCTTATACACATCTCCGAGCCCACGAGACC
+
AABBAFBBBBABGGGGGFGFGGGHHHHGGHHGH555G2BGHFGGGGGEGFEFHGHHHHHHHHHHHHHHHGGGGGHHGGGGGGHHHHGHEGGHHHHHHHHGHHHHHHGHHHHHHHGGGGGHHGHHHHGHFHHHGHHHGCFFGGHGGGGGGA
@M02034:409:000000000-BFKT7:1:2112:3565:16025 1:N:0:24
AAAGTCGAGGTGCCTAAAGTGGCAACCCAGACTAAGAA
+
AABAAD3>DBBBGGGGFGFFGGGHHHHGGHHGHHBG35
@M02034:409:000000000-BFKT7:1:2112:18876:16032 1:N:0:24
AAAGTCGAGGTGCCTAAAGTGGCAACCCAGACTAATAATTAGGTTGGTGGTGTAGAGCTTCCTGTAGCCGCATGGCGTTCGTACTTAAATATGGAACTAACCATTCCAATTTTCGCTGTCTCTTATACACATCTCCGAGCCCACGAGACC
+
ABAAAFBBBBABGGGGGGGGGFGFGHGGGHHGHHHHHHHHHHHGGHGGGGEFGHHFHHHHHHHGGHHHHGFGGGHHGGGGGGHHHHHHEHHHHGHHHHHHHHGHHHHGHHFHHHGGGGGHHGHHHHHHGHGHHHHGGGCCFGEGGGGGGC
@M02034:409:000000000-BFKT7:1:2112:10358:16034 1:N:0:24
AAAGTCGAGGTGCCTAAAGTGGCAACCCAGACTCCGGCGTCGGTTGGTGGTGTAGAGCTTCCTGTAGCCGCATGGCGTTCGTACTTAAATATGGAACTAACCATTCCAATTTTCGCTGTCTCTTATACACATCTCCGAGCCCACGAGACC
+
BBBBAFBBBBBBGGGGGGGGGGGGGHHGGHHGHHHGGGGGGGGEGGGEFGEFGHHHHHHHHGHHHFHGHGGGGGHHGFGGGFBHHHHGHHHHHGHFHHHHHHHHHHHHHHFHHHGGGGDBHHHHGHGHFGHHHHFFGGGGGGGGGGGGCE
@M02034:409:000000000-BFKT7:1:2112:9017:16036 1:N:0:24
AAAGTCGAGGTGCCTAAAGTGGCAACCCAGACTGTTTTGTTGTTGGTGGTGTAGAGCTTCCTGTAGCCGCATGGCGTTCGTACTTAAATATGGAACTAACCATTCCAATTTTCGCTGTCTCTTATACACATCTCCGAGCCCACGAGACCA
+
BBBABFABBDAAGGGGGGGGGGGHHHHGFHHGHCHGHGHGG2FGGHEFDEEHHE5FBFFFBBGHBGHB?EED1GAEECGGGGAAGGGE@GDGEG33BDGHFFFHFFE4DGFHFE?EEEHHGHHFF?DBFFBGHHHFGC?DFEACCGGDE?
@M02034:409:000000000-BFKT7:1:2112:14827:16036 1:N:0:24
AAAGTCGAGGTGCCTAAAGTGGCAACCCAGACTAGGGATGATGTTGGTGGTGTAGAGCTTCCTGTAGCCGCATGGCGTTCGTACTTAAATATGGAACTAACCATTCCAATTTTCGCTGTCTCTTATACACATCTCCGAGCCCACGAGACC
+
BCCCCFBBCCCCGGGGGGGGGGGGHHHGGGHGHHHHHHHGHHHHHHHFFGEFHHHGHHHHHHHHHHHHHGGGGGHHGGGGGGHHHHHHHHHHHHGHGHHHHHHHHHGGHHHHHGGGGGFHHGHHHHHHFHHHHHHGGFGGGGHGGGGGGG
@M02034:409:000000000-BFKT7:1:2112:5148:16038 1:N:0:24
AAAGTCGAGGTGCCTAAAGTGGCAACCCAGACTAATACGGCTGTTGGTGGTGTAGAGCTTCCTGTAGCCGCATGGCGTTCGTACTTAAATATGGAACTAACCATTCCAATTTTCGCTGTCTCTTATACACATCTCCGAGCCCACGAGACC
+
BCBCBFCCCCBCGGGGGGGGGGGHHHHGGHHGHHHGGHHGGGGHHHHGGGEFGFHGHGGHGHHHHHHGHGGGGGHGGGGGGGHHHHGHHHGHHHGHGHHGHHHHHHHHHHHHHGGGGGGDHHHFFHGHGHHHHHGHDCGGGGHGGGGGGF
@M02034:409:000000000-BFKT7:1:2112:24863:16038 1:N:0:24
AAAGTCGAGGTGCCTAAAGTGGCAACCCAGACTATTATGCCGGTTGGTGGTGTAGAGCTTCCTGTAGCCGCATGGCGTTCGTACTTAAATATGGAACTAACCATTCCAATTTTCGCTGTCTCTTATACACATCTCCGAGCCCACGAGACC
+
BBBBBFBABBBBGGGGGFGFGFGHHHHGGHHGHHHHHHHGHGGEEFGGGGEFHHHFHHHHHHHHGHHHHGGGGGHHGGGGGGHHHHHHGHHHHHHGFHGFHHFHHHHHHHHHHFGDFGGHHHHHHHHGHHHEGGHHG@CDGGHGGGGG?F
@M02034:409:000000000-BFKT7:1:2112:11135:16043 1:N:0:24
AAAGTCGAGGTGCCTAAAGTGGCAACCCAGACTAGGACGCAGGTTGGTGGTGTAGAGCTTCCTGTAGCCGCATGGCGTTCGTACTTAAATATGGAACTAACCATTCCAATTTTCGCGTCTCTTATACACATCTCCGAGCCCACGAGACCA
+
ABCCAFBCCCCBGGGGGGGGGGGHHHHGGHHGHHHHHHGGGGGGHHGGFGEFHGHHHHHHHHHHHHHGHGGGGGHHGFGGGGHHHHHHHHHHHHHGGHFHHHGHHHHHHHHHHHGGGDGGHHHHHHHHHHHHHHGEGGGGGHGGFGGGGE
@M02034:409:000000000-BFKT7:1:2112:3559:16046 1:N:0:24
AAAGTCGAGGTGCCTAAAGTGGCAACCCAGACTAGGAAGAATGTTGGTGGTGTAGAGCTTCCTGTAGCCGCATGGCGTTCGTACTTAAATATGGAACTAACCATTCCAATTTTCGCTGTCTCTTATACACATCTCCGAGCCCACGAGACC
+
AABBCFBCDBBAGGGGGGGGGGGHHHHGGAGGHFFB35BCFGHHHFEEFFEFHHHGHFHGGHHGFHHHGGGCEGHHG?EGG1EGHHFFHHHHHGGHHHHGHGGHHHHHHHFHHGFGGGFGHHHFFHGGHHBGHHHFD@?CCG/FGCGDFG
@M02034:409:000000000-BFKT7:1:2112:20037:16050 1:N:0:24
AAAGTCGAGGTGCCTAAAGTGGCAACCCAGACTTATGGGTTGGTTGGTGGTGTAGAGCTTCCTGTAGCCGCATGGCGTTCGTACTTAAATATGGAACTAACCATTCCAATTTTCGCTGTCTCTTATACACATCTCCGAGCCCACGAGACC
+
CCCCCFBBBCBBGGGGGFGGGGGHHHHGGHHGHHHHHHHFFGGGHGGEFGEFGHHHHHHHHHHHHHHHHGGGGGHHGGGGGGHHHHHHHHHHHHHHFHHHHHFHHHHHHHHHHHGEGGGGHGHHHHGHHHFHHHHHG?DGGGHGGCGFGF
@M02034:409:000000000-BFKT7:1:2112:9003:16050 1:N:0:24
AAAGTCGAGGTGCCTAAAGTGGCAACCCAGACTGTTTTGTTGTTGGTGGTGTAGAGCTTCCTGTAGCCGCATGGCGTTCGTACTTAAATATGGAACTAACCATTCCAATTTTCGCTGTCTCTTATACACATCTCCGAGCCCACGAGACC
+
AAAAAFA1>1AAGFGFEFGFGGGHHHHGFAHGHGHHHHHHHHHGFF/FEAFFHG2GHGFGCHHHHHHFFEGGGHGEEGEGEGEHHFFHHFEHBB@1EFFHGBGFFBG2FGHHHCEFE?EGHHEHHBDFB1GHHHFFGGGCFEEC?@CCF
@M02034:409:000000000-BFKT7:1:2112:15166:16052 1:N:0:24
AAAGTCGAGGTGCCTAAAGTGGCAACCCAGACTAAGAAGAATGTTGGTGGTGTAGAGCTTCCTGTAGCCGCATGGCGTTCGTACTTAAATATGGAACTAACCATTCCAATTTTCGCTGTCTCTTATACACATCTCCGAGCCCACGAGACC
+
CCCCCFBCCCBCGGGGGGGGGGGHHHHGGHHGHHHHHHHHHGHHHHHGGGFFGHHHHHHHHHHHHHHHHGGEEGHHGGGGGGHHHHHHHHHHHHHHGHHHHHHHHHHHHHHHHHGGGGGHHHHHHHHHHHHHHHHGGCGGGGHGGGGGGG
@M02034:409:000000000-BFKT7:1:2112:27010:16058 1:N:0:24
AAAGTCGAGGTGCCTAAAGTGGCAACCCAGACTACTTTTCCTGTTGGTGGTGTAGAGCTTCCTGTAGCCGCATGGCGTTCGTACTTAAATATGGAACTAACCATTCCAATTTTCGCTGTCTCTTATACACATCTCCGAGCCCACGAGACC
+
BCCCBFBCBCBCGGGGGGGGGGGHHHHGGGHGGGHHHHHHHHHHHHHGFGEGHHHHHHHHHHHHHHHGHGGGGGHHGGGGGGHHHHHHHHHHHHFHGHGHHHBHHHHHHHHHHHGGGGGHHHHHHHHHHHHHHHGGFBGGGGHGGCDGDF
@M02034:409:000000000-BFKT7:1:2112:9959:16059 1:N:0:24
AAAGTCGAGGTGCCTAAAGTGGCAACCCAGACTAATAAGAATGTTGGTGGTGTAGAGCTTCCTGTAGCCGCATGGCGTTCGTACTTAAATATGGAACTAACCATTCCAATTTTCGCTGTCTCTTATACACATCTCCGAGCCCACGAGACC
+
A?AAADAADDAAGGG1BFEAAFGHHHGGCCCFFHHHHBFFFFEAEGHEFGAAAGHHH1GHHHHHGHGGHCA/EEHHGEEAEG0CFFHHHHHHHHBFEGHEGGGHGFHB2FFEGGGGCGGFHEHHHHGFBHHBBGFGCCC@?FEGCCCEFF
@M02034:409:000000000-BFKT7:1:2112:11388:16062 1:N:0:24
AAAGTCGAGGTGCCTAAAGTGGCAACCCAGACTTCGGAGAAGGTTGGTGGTGTAGAGCTTCCTGTAGCCGCATGGCGTTCGTACTTAAATATGGAACTAACCATTCCAATTTTCGCTGTCTCTTATACACATCTCCGAGCCCACGAGACC
+
CCCCCFCBBCBCGGGGGGGGGGGHHHHGGHHGHHHGGGGGGGHHHHGEGGEFHHHHHHHHHHHHGHHHHFGEGGHHGGGGGGHHHHHHHHHHHHHHHHGHHHGHHGHHHHHGHHGGGGEGHHGHGHHHFHHHHGHGGGGGGGHGG?DEDF
@M02034:409:000000000-BFKT7:1:2112:15182:16062 1:N:0:24
AAAGTCGAGGTGCCTAAAGTGGCAACCCAGACTAAGAAGAATGTTGGTGGTGTAGAGCTTCCTGTAGCCGCATGGCGTTCGTACTTAAATATGGAACTAACCATTCCAATTTTCGCTGTCTCTTATACACATCTCCGAGCCCACGAGACC
+
ABBBADBBBBBBGGGGFGGFGGGHHHHGGHHGHHHHHCGHHHHHHHHGFGFGHHHHHHHHHGHHHHHHGGGEGGHHGGGGGFHHHHHGHHHHGFHHGHFFCGHHHHGHHHHHHFFGGGGHGHFHGGGGBGBGHFFH/?DGGGHGGCCDGG
@M02034:409:000000000-BFKT7:1:2112:21055:16063 1:N:0:24
AAAGTCGAGGTGCCTAAAGTGGCAACCCAGACTAGGCGGGCGGTTGGTGGTGTAGAGCTTCCTGTAGCCGCATGGCGTTCGTACTTAAATATGGAACTAACCATTCCAATTTTCGCTGTCTCTTATACACATCTCCGAGCCCACGAGACC
+
CCCCCFBBCCCCGGGGGGGGGGGHHHHGGHHGHCHHFE?AE>FEEGGEFG>FEHHGGHHHHGHHHHHHHGGEFGHHGGGGGGHHHHHHGHHHGGGHHHGGHHHHHHGHHHHHHHGGGGDFHFHHHHGDGHHFGGFHGGGGGGHGGCGGGG
@M02034:409:000000000-BFKT7:1:2112:18479:16069 1:N:0:24
AAAGTCGAGGTGCCTAAAGTGGCAACCCAGACTAATTAGAAGGTTGGTGGTGTAGAGCTTCCTGTAGCCGCATGGCGTTCGTACTTAAATATGGAACTAACCATTCCAATTTTCGCTGTCTCTTATACACATCTCCGAGCCCACGAGACC
+
ABBBAFBCCCABGGGGGGGGGGGHHHHGGHHFHHHHHHHHHHHGHHGEGGEFGHHHHHHHFHHHHHHHHGGGGGHHGGGGGGGHHHHHHHHHHHFGHHHGHHHHHHHGHHHHHHGGGGGGHHHHHHHHHHGHHHHGGCDC?FHGFFCEDF
@M02034:409:000000000-BFKT7:1:2112:10255:16074 1:N:0:24
AAAGTCGAGGTGCCTAAAGTGGCAACCCAGACTTAGAAGAATGTTGGTGGTGTAGAGCTTCCTGTAGCCGCATGGCGTTCGTACTTAAATATGGAACTAACCATTCCAATTTTCGCTGTCCTTATACACATCTCCGAGCCCACGAGACCA
+
BBBBBFABBDAAGGGGFDGGFGGHHHGGGHHGHHHHGHHHHHHHHHHFGGEFHHGGHHHHHHHHHHHHHGGFGGHHGGGGGGHHHHHHHHHHHHGHHHHGHHHGHHHHGHHHHHGGGGGGHHHHHHGHGFHHGFHGGGGGGHGGGGGGGH
@M02034:409:000000000-BFKT7:1:2112:29388:16079 1:N:0:24
AAAGTCGAGGTGCCTAAAGTGGCAACCCAGACTAAGCATCAGGTTGGTGGTGTAGAGCTTCCTGTAGCCGCATGGCGTTCGTACTTAAATATGGAACTAACCATTCCAATTTTCGCTGTCTCTTATACACATCTCCGAGCCCACGA
+
BBAABDAADBBBGGGBGGGGGGGHHGHGGEFGHHHFFHHHGHHHGFEFGGEFHHGGGHHHHGHHHHHHHGCEFGHHGGEEGGHHHHHHEGFHHHHFFHHHHHGHHHHHHGHHHHGGG?<FGHHHHHGHGHHHGHHHGGCFGGHG/@
@M02034:409:000000000-BFKT7:1:2112:11578:16080 1:N:0:24
AAAGTCGAGGTGCCTAAAGTGGCAACCCAGACTCCGAGGGCTGTTGGTGGTGTAGAGCTTCCTGTAGCCGCATGGCGTTCGTACTTAAATATGGAACTAACCATTCCAATTTTCGCTGTCTCTTATACACATCTCCGAGCCCACGAGACC
+
BBCCBFBCCCCCGGGGGGGGGGGHHHHGGHHGH3AEEEE22BEGHHHGGGFGHHHHHHHHHHHHHHGHHGGGGGHHGGGGGGHHHHHHHHHHHHHHHHHHHHHHGHHHHHHHHHGGGGGHHHHHHHHHGHHHHHFFGGGGGGHGGGGGGA
@M02034:409:000000000-BFKT7:1:2112:29407:16082 1:N:0:24
AAAGTCGAGGTGCCTAAAGTGGCAACCCAGACTAAGCATCAGGTTGGTGGTGTAGAGCTTCCTGTAGCCGCATGGCGTTCGTACTTAAATATGGAACTAACCATTCCAATTTTCGCTGTCTCTTATACACATCTCCGAGCCCACGAGACC
+
AA@AA3AADD>AFGGGGGGGGBC0FGGECGGCHHGC0BAAFBBGGHEAF?BFHED2G1BGGAFABGGAFEA/?EHAE?E?EEBG>DFBGFBGHE1GFFGHBCGH1GHBGGDHG2EEFGEBEGGFFFFBGGHFFHHFB<BCCEHGG/@/<?
@M02034:409:000000000-BFKT7:1:2112:21001:16083 1:N:0:24
AAAGTCGAGGTGCCTAAAGTGGCAACCCAGACTGAGAAGAATGTTGGTGGTGTAGAGCTTCCTGTAGCCGCATGGCGTTCGTACTTAAATATGGAACTAACCATTCCAATTTTCGCTGTCTCTTATACACATCTCCGAGCCCACGAGACC
+
AABCAFBCCCACGGGGGGGGGGGHHHHGGHHGHHHHHHHHHHHGHHHGGGEFGHHHHHHHHHHHHHHHHGGGGGHHGGGGGGHHHHHGHHHHHGFHGHHHHHHHHHHHGHHHHHGGGGGGHHHHHHHHGHGHHHHHGCGGGEHGGFGGGF
@M02034:409:000000000-BFKT7:1:2112:14568:16085 1:N:0:24
AAAGTCGAGGTGCCTAAAGTGGCAACCCAGACTAATTTGAGTGTTG
+
BBCCAFBBCCBCGGGGGGGGGGGHHHHGGHHGHB3F55D52DGGFG
@M02034:409:000000000-BFKT7:1:2112:22537:16086 1:N:0:24
AAAGTCGAGGTGCCTAAAGTGGCAACCCAGACTGGGGTGTGTGTTGGTGGTGTAGAGCTTCCTGTAGCCGCATGGCGTTCGTACTTAAATATGGAACTAACCATTCCAATTTTCGCTGTCTCTTATACACATCTCCGAGCCCACGAGACC
+
CCCCCFCCCCBCGGGGGGGGGGGHHHHGGH2FGHHDGBEEFHHFGHHGGGGFFFGFHHFHGGHHHHHHGGGEFGFCEGGGFEFHHHGDGHHGHHBDFGHHBF3FGGGEFGHHGFGGGDFHFHHHFGBFGFGHFHHHF@DGGGHGGFGFDA
@M02034:409:000000000-BFKT7:1:2112:6788:16086 1:N:0:24
AAAGTCGAGGTGCCTAAAGTGGCAACCCAGACTTAGCAGCCTGTTGGTGGTGTAGAGCTTCCTGTAGCCGCATGGCGTTCGTACTTAAATATGGAACTAACCATTCCAATTTTCGCTGTCTCTTATACACATCTCCGAGCCCACGAGACC
+
ABAAAFBBBBAACGGGGGGGGFGGHHHGGHHGHHHHHHHHHHHGHHHEFGBFGHHHHHHHHHHFFFGFFEEEGGHHGGGGGGGHHHHHHHHHHHGFGHHGHHHHHHGHHHHHHHGGGGEFFHGHGHGHHHHHHGHFGGDDGGHGGGGGFE
@M02034:409:000000000-BFKT7:1:2112:2977:16094 1:N:0:24
AAAGTCGAGGTGCCTAAAGTGGCAACCCAGACTGTTTGTGTTGTTGGTGGTGTAGAGCTTCCTGTAGCCGCATGGCGTTCGTACTTAAATATGGAACTAACCATTCCAATTTTCGCTGTCTCTTATACACATCTCCGAGCCCACGAG
+
AAAB>DBABBAABGGBFAGBBGFHHHFDFGDFCB3F53BF2BFEAGA2BEBFA3F5B5FGD3AGHHHHHEG0EEHCEEEGEE?FGGGFGHHFGH3F3FFFHHEHHFBFGHHHHFCDFGEGHFGHFGHGBHHHCGD1?/BDGGHECCC
@M02034:409:000000000-BFKT7:1:2112:3424:16095 1:N:0:24
AAAGTCGAGGTGCCTAAAGTGGCAACCCAGACTCAGATGTGTGTTGGTGGTGTAGAGCTTCCTGTAGCCGCATGGCGTTCGTACTTAAATATGGAACTAACCATTCCAATTTTCGCTGTCTCTTATACACATCCCGAGCCCACGAGACCA
+
AA?AADABBBABGGGGGFGFGFGFFHHGGHHGGHGFD5FAFGGGHEHFFGEFFDGEHDFH5EFGB5EBBEEEGEHGFAEFF>CCGFHHGGFBFF33BFBECFBHFHHFHHHHHGFFGGE3FGHHEFFBDFFFGGGFFG/BFGFCCGD//?
@M02034:409:000000000-BFKT7:1:2112:18693:16104 1:N:0:24
AAAGTCGAGGTGCCTAAAGTGGCAACCCAGACTGCTCATTTGGTTGGTGGTGTAGAGCTTCCTGTAGCCGCATGGCGTTCGTACTTAAATATGGAACTAACCATTCCAATTTTCGCTGTCTCTTATACACATCTCCGAGCCCACGAGACC
+
CCCCBFABBBBBGGGGGGGGGGGHHHHGGHHGHHHHHHHHHHHHHGGGGGGFHHHHHHHHGHHHHHHHHGGFGGHHGGGGGGFHHHHH@FGHHHHHHHHHHHHHHHHHHHHHHHEDGGGEHHHHHHHHHHHHHFGHGBCCGGHGGGGDGF
@M02034:409:000000000-BFKT7:1:2112:21572:16104 1:N:0:24
AAAGTCGAGGTGCCTAAAGTGGCAACCCAGACTGCGACGCATGTTGGTGGTGTAGAGCTTCCTGTAGCCGCATGGCGTTCGTACTTAAATATGGAACTAACCATTCCAATTTTCGCTGTCTCTTATACACATCTCCGAGCCCACGAGACC
+
BBBBBFBBBBBBGGGGFGGFGGGHHHHGGHHFGHHGGGGGGGGHHHHFFGEFGFHFFFHHHHHHHGHHGGGEGGHHGGGGGFGHHHHHGHHGHHFGGHGHGFBGFGHFHHHHHGFGDGGHFHHFDHHGFFHHGHFFE@DCDFHGGG?>DC
@M02034:409:000000000-BFKT7:1:2112:5586:16118 1:N:0:24
AAAGTCGAGGTGCCTAAAGTGGCAACCCAGACTCCGTGTTGGGTTGGTGGTGTAGAGCTTCCTGTAGCCGCATGGCGTTCGTACTTAAATATGGAACTAACCATTCCAATTTT
+
BBBBBFAA@DABGGGFGGGGGFGHFFHGFD2EBHHGGFAGHCG2FEEFGGGGHGHEGHHH5FGDGHHGHGGFGFHHFECFEGGAEGFB@@FFHFGG3C3FGHBGGGED?FEGF
@M02034:409:000000000-BFKT7:1:2112:17205:16119 1:N:0:24
AAAGTCGAGGTGCCTAAAGTGGCAACCCAGACTCAGAATACGGTTGGTGGTGTAGAGCTTCCTGTAGCCGCATGGCGTTCGTACTTAAATATGGAACTAACCATTCCAATTTTCGCTGTCTCTTATACACATCTCCGAGCCCACGAGACC
+
AA11AFA1>?A?1AEGFGGGGCFF1FHEGHAFHHHH11BEHHECFEEFGFE/GGGDGFHHHEEFHH2EEEEEAECHGGGFEB>FGGDBGB2FFHF1FEFEHC>GGGF2FGHGHH@EE/EDGGHH>>FDBFF1CFD1CB//<CGGC/?ACA
@M02034:409:000000000-BFKT7:1:2112:24978:16122 1:N:0:24
AAAGTCGAGGTGCCTAAAGTGGCAACCCAGACTATTACTACTGTTGGTGGTGTAGAGCTTCCTGTAGCCGCATGGCGTTCGTACTTAAATATGGAACTAACCATTCCAATTTTCGCTGTCTCTTATACACATCTCCGAGCCCACGAGACC
+
CCCCCFABBCCCGGGGGGGGGGGHHHHGGHHGH3BA5FGAG5GHHHHGGGFFHHHHGHHHHHHHHHHGHGGGGGHHGGGGGGHHHHHHHHHHHEGHGHHHHHHHHHHHHHHHHHGGGFFHHHHHFHFHGFFHHHHHGCGGGGHGG@F?GG
@M02034:409:000000000-BFKT7:1:2112:10383:16128 1:N:0:24
AAAGTCGAGGTGCCTAAAGTGGCAACCCAGACTGTG
+
ABBBCFCCCBBAGGGGGGGGGGGHHHHGGHHGH335
@M02034:409:000000000-BFKT7:1:2112:26270:16131 1:N:0:24
AAAGTCGAGGTGCCTAAAGTGGCAACCCAGACTTAGAGGGGGGTTGGTGGTGTAGAGCTTCCTGTAGCCGCATGGCGTTCGTACTTAAATATGGAACTAACCATTCCAATTTTCGCTGTCTCTTATACACATCTCCGAGCCCACGAGACC
+
ABAAA5AABDABCGGGGGGGGEFHHHHGEHFGHHHHFHFEGGG<DGGDFGBF?FGFHHHHBHHFGFHGGDDGGGHHGGGGDFGHHHHHHHGHHHFBGHHGGHHFHHHHHBGGHGGGGFEFFGFGGGG0BFFGFFBFF-@ADGGED@DDFE
@M02034:409:000000000-BFKT7:1:2112:27062:16132 1:N:0:24
AAAGTCGAGGTGCCTAAAGTGGCAACCCAGACTTAGAAGAGGGTTGGTGGTGTAGAGCTTCCTGTAGCCGCATGGCGTTCGTACTTAAATATGGAACTAACCATTCCAATTTTCGCTGTCTCTTATACACATCTCCGAGCCCACGAGACC
+
BBBABFBAB?ABGGGGGGGGGGGHHHHGGHHGHHGHHHHHHHGGHGGGGGEGHGHHHHHHHHHHHHHHHGGEEGHHGGGGGEHHHHHFHHFFHHHHHHGFHHFHHHHHHHHHGHCAEGGHHHGHGHHHHHHHGHHEFCCCGGGFGAC/<F
@M02034:409:000000000-BFKT7:1:2112:7303:16135 1:N:0:24
AAAGTCGAGGTGCCTAAAGTGGCAACCCAGACTAGTCCGGATGTTGGTGGTGTAGAGCTTCCTGTAGCCGCATGGCGTTCGTACTTAAATATGGAACTAACCATTCCAATTTTCGCTGTCTCTTATACACATCTCCGAGCCCACGAGACC
+
ABBCCFCBBCABGGGGGGGGGGGFHHHGGHHGHHHHHFFGGGGHHHHFFGEFFGHHHGHHHHHHHHHHHGGGGGHHGGGGGFGHHHHGHHGHHHFHGHHHHHGHHHGFFGGHHHGGGGEGFHHHGHHHGHHHHHHGGGGGGGHGGGGFFF
@M02034:409:000000000-BFKT7:1:2112:24973:16139 1:N:0:24
AAAGTCGAGGTGCCTAAAGTGGCAACCCAGACTATTACTACTATTGGTGGTGCAGTGC
+
?AABBFABBBABGGGGGGGGGGGHGHHGGHF2F3DG55D55D5DFF3A22B233D535
@M02034:409:000000000-BFKT7:1:2112:17192:16141 1:N:0:24
AAAGTCGAGGTGCCTAAAGTGGCAACCCAGACTCAGAATACGGTTGGTGGTGTAGAGCTTCCTGTAGCCGCATGGCGTTCGTACTTAAATATGGAACTAACCATTCCAATTTTCGCTGTCTCTTATACACATCTCCGAGCCCACGAGAC
+
BBBBBFABBBBBGGGGGGGGGGGHGHHGGHHGHH3FGH55FHGHGGGFGGGFHGHHHHHHHHHHHHHHHGGGGGHHGGGGGGHHHHHHHHHGHHHHGHHHHHHHHHHGHHHHHGGGGGGFFHHHHHHGFGFFGGHHF?@DCGHGG<DGG
@M02034:409:000000000-BFKT7:1:2112:26680:16145 1:N:0:24
AAAGTCGAGGTGCCTAAAGTGGCAACCCAGACTCATGAGAGTGTTGGTGTGTAGAGCTTCCTGTAGCCGCATGGCGTTCGTACTTAAATATGGAACTAACCATTCCAATTTTCGCTGTCTCTTATACACATCTCCGAGCCCACGAGACCA
+
CCCCCFBBCCCCGGGGGGGGGGGHHHHGGHHGHHHHHHHGHHHHHHHGFGGHHHHHHHHHHHHHHHHHGGGGGHHEEGGGFHGHHHGHHHHHHHHGHHGHHHHHHHFHHHHHHGGGGEGHHHHFHBFHGGHHHHHGCFGGGHGGGGGGGG
@M02034:409:000000000-BFKT7:1:2112:18169:16147 1:N:0:24
AAAGTCGAGGTGCCTAAAGTGGCAACCCAGACTTGGCTGAAGGTTGGTGGTGTAGAGCTTCCTGTAGCCGCATGGCGTTCGTACTTAAATATGGAACTAACCATTCCAATTTTCGCTGTCTCTTATACACATCTCCGAGCCCACGAGACC
+
BCCCAFBCCCBCGGGGGGGGGGGGHHHGGHHGHHHHHHGHHHHGHHGEGGEFGHHHHHHHHHHHHHHHHGGGGGHHGGGGGGHHHHHHHHHHHHHHHHHHHHHHHHGHGHGHHHGGGGGHHHHHHHHHGHGHHGHHGGGGGGHGGGGGGG
@M02034:409:000000000-BFKT7:1:2112:18852:16150 1:N:0:24
AAAGTCGAGGTGCCTAAAGTGGCAACCCAGACTGCGCTGCTGGTTGGTGGTGTAGAGCTTCCTGTAGCCGCATGGCGTTCGTACTTAAATATGGAACTAACCATTCCAATTTTCGCTGTCTCTTATACACATCTCCGAGCCCACGAGACC
+
BBCCBFBBCCACGGGGGGGGGGGHHHGGGHHGHHHGGGGGHHHGHGGEFGAFBGHGHHHHHHHHHHHHHGGGGGHHGGGGGGHHHHHHHHGHHH?GFHHGHHGHHHHGHHGHHFGGGGDHGHHHHHHHHHHHFGFHGCGGGGHGGGGGGG
@M02034:409:000000000-BFKT7:1:2112:3068:16150 1:N:0:24
AAAGTCGAGGTGCCTAAAGTGGCAACCCAGACTGCTCCTCCTGTTGGTGGTGTAGAGCTTCCTGTAGCCGCATGGCGTTCGTACTTAAATATGGAACTAACCATTCCAATTTTCGCTGTCTCTTATACACATCTCCGAGCCCACGAGACC
+
A3AAAFABBBAAGGGGGGGGGEGGFGGGGHHGHHHHHGHHHHHHHHHEFEBFGHHHHFHHHFHFFFHHHGEFGGHHGGGGGFHHHHHGHHGHHHEHFHFFHHHHGHGGHHFHHFGEGGGGFFGHHHFB?GHHGHGHGGGGGGHGD@FGFE
@M02034:409:000000000-BFKT7:1:2112:6321:16153 1:N:0:24
AAAGTCGAGGTGCCTAAAGTGGCAACCCAGACTGTTCCTCATGTTGGTGGTGTAGAGCTTCCTGTAGCCGCATGGCGTTCGTACTTAAATATGGAACTAACCATTCCAATTTTCGCTGTCTCTTATACACATCTCCGAGCCCACGAGACC
+
BCCCAFBCCCCCGGGGGGGGGGGHHHHGGHHGHHHHHHHHHHHHHHHGGGGGHHHGHFHHHHHHHHHHHGGGGGHHGGGGGGHHHHGHHHHGHHFGHHHGGFGHHHHGHHHHHHGGGGEHHGHHHHHHEHHHFHFHGGGGGGHGGGGGGG
@M02034:409:000000000-BFKT7:1:2112:18834:16154 1:N:0:24
AAAGTCGAGGTGCCTAAAGTGGCAACCCAGACTGCGCTGCTGGTTGGTGGTGTAGAGCTTCCTGTAGCCGCATGGCGTTCGTACTTAAATATGGAACTAACCATTCCAATTTTCGCTGTCTCTTATACACATCTCCGAGCCCACGAGACC
+
CCCCCFBBBCBCGGGFGGGGGGGHHHHGGHA2FGHGCGG?GFHHHGG?FEGFFDG5AAGG5GHFGEDEFGG@FEHC?EFGEFCGHHHF3GHBFG3BFFHHF03BEEH4BFGHG4E?FA<?3BDF3BDGHC2CFHHEG/CDGEGECCD.AC
@M02034:409:000000000-BFKT7:1:2112:15987:16155 1:N:0:24
AAAGTCGAGGTGCCTAAAGTGGCAACCCAGACTAGGGAGGGTGTTGGTGGTGTAGAGCTTCCTGTAGCCGCATGGCGTTCGTACTTAAATATGGAACTAACCATTCCAATTTTCGCTGTCTCTTATACACATCTCCGAGCCCACGAGACC
+
A>AAAFBBBBABGGGGFGGGGFGHGHHGGHHGHHHHHFEGGAFEFHHEFGFFFFGFHFHHHHHFFHHHHGGGFGHHGGGGGGFHHHGFHHGHGGFFHHHGHHHHHHGFHHHHHHGGGGDGHHHHGHHHGHFHFHHHGGGGGGHGGGGGGF
@M02034:409:000000000-BFKT7:1:2112:3601:16163 1:N:0:24
AAAGTCGAGGTGCCTAAAGTGGCAACCCAGACTAGTCAGAAGGTTGGTGGTGTAGAGCTTCCTGTAGCCGCATGGCGTTCGTACTTAAATATGGAACTAACCATTCCAATTTTCGCTGTCTCTTATACACATCTCCGAGCCCACGAGACC
+
A>AAAFBAD?ABFGGFGGGGGGGHHHHGGGHGHHHAFGGGHGHGFHG2BEEEC3GDDDBGFHFGGBGAEEEEEGH1E>EFEGG1GDFBGFHHHH3@EGFH3??FGFHDHHFFHFEEFEED?4FFBHHGGF2GHHFFA/>C@FF/A@D//?
@M02034:409:000000000-BFKT7:1:2112:3511:16166 1:N:0:24
AAAGTCGAGGTGCCTAAAGTGGCAACCCAGACTATGGGTTGGGTTGGT
+
CCCCCFCCCBBCGGGGGGGGGGGHHHHGGHHGH35F32B222AEA00B
@M02034:409:000000000-BFKT7:1:2112:18853:16170 1:N:0:24
AAAGTCGAGGTGCCTAAAGTGGCAACCCAGACTGCGCTGCTGGTTGGTGGTGTAGAGCTTCCTGTAGCCGCATGGCGTTCGTACTTAAATATGGAACTAACCATTCCAATTTTCGCTGTCTCTTATACACATCTCCGAGCCCACGAGACC
+
AAAAADAABB2AEGFG4ABBAAFGGDAECFDGGCFA2EEE3EFBDBAAF11BBBFFGGEHGHGHD55@GGG0EEHFE1EFGAGEG4GH3F4GGHFBGF3BFCFFBG4?4B3?FF@A/EEEFFGFDGDBDG1FFHFFD/D?CEHAC?CD<F
@M02034:409:000000000-BFKT7:1:2112:18703:16173 1:N:0:24
AAAGTCGAGGTGCCTAAAGTGGCAACCCAGACTGGTTGTAGGGTTGGTGGTGTAGAGCTTCCTGTAGCCGCATGGCGTTCGTACTTAAATATGGAACTAACCATTCCAATTTTCGCTGTCTCTTATACACATCTCCG
+
>AAA>DAADBAAEGFFGFFFFFFFBGHF2EEDGFCAFEAGFFF3FE2AFE1AAEGHHEHHFGHHHFGFHDGEGEFGGGEEEGFGFFDHFG44@33B3FG3CFGHFHFFHGGHGEEFG/?3G2GFHFF22C1F1B11A
@M02034:409:000000000-BFKT7:1:2112:3495:16179 1:N:0:24
AAAGTCGAGGTGCCTAAAGTGGCAACCCAGACTATGAATTAGGTTGGTGGTGTAGAGCTTCCTGTAGC
+
AAABBFCCBCBBGGGGGGGGGGGHHHHEGHHCH3FF5AFGFGHGAFE2AFEF13F5DABG5FGGB555
@M02034:409:000000000-BFKT7:1:2112:20785:16182 1:N:0:24
AAAGTCGAGGTGCCTAAAGTGGCAACCCAGACTGATCTGGAGGTTGGTGGTGTAGAGCTTCCTGTAGCCGCATGGTGTTCGT
+
CCCCCFCCCCCCGGGGGGGGGGGHHHHGGHHGH335DGHH52EE2FF2A1E113D5AAAA5BBBB5B53AA0EE15@1>@1>
@M02034:409:000000000-BFKT7:1:2112:4372:16186 1:N:0:24
AAAGTCGAGGTGCCTAAAGTGGCAACCCAGACTAAGAATTAGGTTGGTGGTGTAGAGCTTCCTGTAGCCGCATGGCGTTCGTACTTAAATATGGAACTAACCATTCCAATTTTCGCTGTCTCTTATACACATCTCCGAGCCCACGAGACC
+
AABBBFBABBBBGGGGGGGGGGGHHHHGFHHGHHFHHHHHHHHHGHGEFGAFGHHGGFHHHHHHHHHHGGGGGGGHGGGGGGHHHHHHHHHHHHFHGHHGHHHHHHHHHHHHHGFGGGGHHHHHHHHHHHHHHHHHGCGGGEGGGGGCAF
@M02034:409:000000000-BFKT7:1:2112:14031:16189 1:N:0:24
AAAGTCGAGGTGCCTAAAGTGGCAACCCAGACTTTGCCTCCGGTTGGTGGTGTAGAGCTTCCTGTAGCCGCATGGCGTTCGTACTTAAATATGGAACTAACCATTCCAATTTTCGCTGTCTCTTATACACATCTCCGAGCCCACGAGAC
+
BBBBBFBBBBAAGGGGGGGGGGGGHHHGGHHGH55B53B3B2AFGGGEFGEFHGHHHHHHHHHHHHHHHGGGFGHHGFGGGFGHHHHHHHHHHFGGFHHHHHGHHHHFHHHHHHGGGGDHHGHHHFHHHHHEHHHFD/CCCGAFCDGCG
@M02034:409:000000000-BFKT7:1:2112:18042:16196 1:N:0:24
AAAGTCGAGGTGCCTAAAGTGGCAACCCAGACTCAGGTGACTGTTGGTGGTGTAGAGCTTCCTGTAGCCGCATGGCGTTCGTACTTAAATATGGAACTAACCATTCCAATTTTCGCTGTCTCTTATACACATCTCCGAGCCCACGAGACC
+
ABBCAFBCCCCCGGGGGGGGGGGHHHHGGHHGHHHHHFGHHHHHHHHGFGEFGHHHHHHHHHHHHHHHGGGFFFHHGGGGGGHHHHHHHHHHHHHHHFHFGFHHHHHHHHHHHHGGGGGHHHHHFHHHFHGHHGGFFCGGGGHGGGGAEC
@M02034:409:000000000-BFKT7:1:2112:18959:16204 1:N:0:24
AAAGTCGAGGTGCCTAAAGTGCAACCCAGACTACGAAGCATGTTGGTGGTGTAGAGCTTCCTGTAGCCGCATGGCGTTCGTACTTAAATATGGAACTAACCATTCCAATTTTCGCTGTCTCTTATACACATCTCCGAGCCCACGAGACCA
+
ABBCCFCBCCCBGGGGGGGGGGHHHHGGHHGHHHGGHGGHHHHHHHEGGEFGFHHHHHHHHHHHHHGHEEEGGHHFFGGGFHGHHHGHHHHHHGGHHHHGHGHHHHHHHHHHHFFGGGHHHHHHHHGHHFHHGHHD/CGGGGGGGCGGGH
@M02034:409:000000000-BFKT7:1:2112:18059:16205 1:N:0:24
AAAGTCGAGGTGCCTCAAGTGGCAACCCAGACTCAGGTGACTGTTGGTGGTGTAGAGCTTCCTGTAGCCGCATGGCGTTCGTACTTAAATCTGGAACTAACCATTCCAATTTTCGCTGTCTCTTATACTCATCTCCG
+
AAA@AFAA11>?FGD11BGAF1FE1CGGAEFEFHBBFEGHBEFFHFHEF?E/GHF2A1FGBGHDF2FGFFA/?AFFE>EFGGFHHHHEEH2FFDFHFFHBHF1F1FE22FFFHHGGGF?BFHFFBFFH2B>GHBB1A
@M02034:409:000000000-BFKT7:1:2112:27159:16206 1:N:0:24
AAAGTCGAGGTGCCTAAAGTGGCAACCCAGACTCGGCTTGCTGTTGGTGGTGTAGAGCTTCCTGTAGCCGCATGGCGTTCGTACTTAAATATGGAACTAACCATTCCAATTTTCGCTGTCTCTTATACACATCTCCGAGCCCACGAGACC
+
BBBBBFAABBBBGGGGGGGGGGGHHHHGGHHGGHFGGGGGHHHHFHHEEFGGGHFFHHHHHHHHHGHHHGGEEEFFGEGGGGHHHHHHHHHHHF3GGHHGBGFHHHHHHHHHHHGGGGFHGHHHGBDHHHFHGHHHD?@CGEEGGGGFFG
@M02034:409:000000000-BFKT7:1:2112:5454:16207 1:N:0:24
AAAGCGAGGTGCCTAAAGTGGCAACCCAGACTCTGACTAGTGTTGGTGGTGTAGAGCTTCCTGTAGCCGCATGGCGTTCGTACTTAAATATGGAACTAACCATTCCAATTTTCGCTGTCTCTTATACACATCTCCGAGCCCACGAGACC
+
BB?3AABDDAAFGEDGGGGFFCHGHFFFGHGFHHGEFGBFGHFEFG2BEEFGFFDGHHHHEFHEFFHGEEEGEH1E?FEEEBGHH@FFHFHHHDFEHFFGGFFGHHEBFGHHBEEEEGFHEFGHHHHHE?CHE1B?BCC?FEF@/></F
@M02034:409:000000000-BFKT7:1:2112:5470:16217 1:N:0:24
AAAGCGAGGTGCCTAAAGTGGCAACCCAGACTCTGACTAGTGTTGGTGGTGTAGAGCTTCCTGTAGCCGCATGGCGTTCGTACTTAAATATGGAACTAACCATTCCAATTTTCGCTGTCTCTTATACACATCTCCGAGCCCACGAGACCA
+
CCBBCCC3>AAFGGGGGGGGGGHHHHGFHHGHHHHHHHGHGHGHGHEFGEFHHHGHHEHHHHHHHHHHGGGGGHFFEGGGGHHHHHGHHHHHHHHHHGHHHHHHFFFFHHHHHGGGGEGHHHHHHHGHHGHHHHHGGGGGGHGGGGGGGB
@M02034:409:000000000-BFKT7:1:2112:2425:16224 1:N:0:24
AAAGTCGAGGTGCCTAAAGTGGCAACCCAGACTGGGGGTGGGGTTG
+
AABBBFCBCBBBGGGFFGGGGGGHHGHGGHHDGHE2EGE0AEGE0E
@M02034:409:000000000-BFKT7:1:2112:22861:16270 1:N:0:24
AAAGTCGAGGTGCCTAAAGTGGCAACCCAGACTCCGTAGCAGGTTGGTGGTGTAGAGCTTCCTGTAGCCGCATGGCGTTCGTACTTAAATATGGAACTAACCATTCCAATTTTCGCTGTCTCTTATACAATCTCCGAGCCCACGAGACCA
+
BCCCBFCCCDBCGGGGGGGGGGGHHHHGGHHGHHHGGHGGHHHGGHGEFGBFGHHHHFHHGGHHHHHHHGGGGGHHGGGGGGHHHHHHHHGHHHGGHHHFFHHHHHGFHHHHHHGGGGGGGHHHHHHHGFHFHHHFCGGGGHGGGGGGGF
@M02034:409:000000000-BFKT7:1:2112:28008:16273 1:N:0:24
AAAGTCGAGGTGCCTAAAGTGGCAACCCAGACTAGGTAGAAGGTTGGTGGTGTAGAGCTTCCTGTAGCCGCATGGCGTTCGTACTTAAATATGGAACTAACCATTCCAATTTTCGCTGTCTCTTATACACATCTCCGAGCCCACGAGACC
+
BABCBFBABCCCGGGGGGGGFGFHHHHGGHHGHHHHDFGFFFGFGGGEEEFFFDGDEFGHEHHHGGGFFEGFGGHEEEGGGEGHHGHHGHGHHHFFHHFFCGBEBFGFFGFHHGGAGGEEFGGHFGHFDEHFHHHHFCGCFGHGGCCDEF
@M02034:409:000000000-BFKT7:1:2112:21540:16291 1:N:0:24
AAAGTCGAGGTGCCTAAAGTGGCAACCCAGACTCCTCTTCCGGTTGGTGGTGTAGAGCTTCCTGTAGCCGCATGGCGTTCGTACTTAAATATGGAACTAACCATTCCAATTTTCGCTGTCTCTTATACACATCTCCGAGCCCACGAGAC
+
BBBBBFBABBBBGGGGGGGGGGGHHHHGGGFGHHFGH5FG5EFGGGGGGGGGHHHHHGHHHHHHHHBHHFGGGGHHGGGGGGHHHHHHHHFHHHGHHHHHGHHHHHGHHHHHHHGGGGGHHHHHHHGHHGHHHHHHGDGGGAHFC<CGG
@M02034:409:000000000-BFKT7:1:2112:24197:16293 1:N:0:24
AAAGTCGAGGTGCCTAAAGTGGCAACCCAGACTAAGAATGGGGTTGGTGGTGTAGAGCTTCCTGTAGCCGCATGGCGTTCGTACTTAAATATGGAACTAACCATTCCAATTTTCGCTGTCTCTTATACACATCTCCGAGCCCACGAGACC
+
AABBBFCCBCBCGGGGGGGGGGGHHHHGGHHGHHHHHHHHHHGGGGGGGGEFHFHHHHHHHHHHHHHHHGGFGGGGGGGGGFHHHHHHHHHHHHFFHHHHHFFHHHHGHHHHHHGGGGGHHHHHFHHGFHHGGGHHG?CGGGHGG?D?FE
@M02034:409:000000000-BFKT7:1:2112:8769:16295 1:N:0:24
AAAGTCGAGGTGCCTAAAGTGGCAACCCAGACTTGGAATTAGGTTGGTGGTGTAGAGCTTCCTGTAGCCGCATGGCGTTCGTACTTAAATATGGAACTAACCATTCCAATTTTCGCTGTCTCTTATACACATCTCCGAGCCCCGAGACCA
+
BBBABFBBBB2AGGGDFGGGGGGHHFHGGHGGHHHHBGGHHHHHHHGEGGEFFGGFHHHHHGHHGFEFFGCEEGHGGFGGGEEFHHHHHFGHHHGGHHGHHEDBGGHGGHHHHFFGFGEHHEG4EGHBFFHEHFHFD?/D/FEFCGCFGG
@M02034:409:000000000-BFKT7:1:2112:22183:16300 1:N:0:24
AAAGTCGAGGTGCCTAAAGTGGCAACCCAGCTAGGCGGGGGGTTGGTGGTGTAGAGCTTCCTGTAGCCGCATGGCGTTCGTACTTAAATATGGAACTAACCATTCCAATTTTCGCTGTCTCTTATACACATCTCCGAGCCCACGAGACCA
+
BCCCCFCCCBBBGGGGGGGGGGGHHHHGGHHCGHHHGGGGGG>AFGGGGDGGHGHHHGHGHHHHGHHHGDGGGGHGDGGGGGGGGGGGGGGGGFFFGGGGFEFGFFFBFFFFFDFFFFFFFFFBFFFFFFFFFFFFFFFFFFFFFFFFFF
@M02034:409:000000000-BFKT7:1:2112:21560:16302 1:N:0:24
AAAGTCGAGGTGCCTAAAGTGGCAACCCAGACTCCTCTTCCGGTTGGTGGTGTAGAGCTTCCTGTAGCCGCATGGCGTTCGTACTTAAATATGGAACTAACCATTCCAATTTTCGCTGTCTCTTATACACTTCTCCGAGCCCACG
+
CCCCCFBBCCBBGGGGGGGGGGFHHHHGGHHGH3GEBAF5G2EFGGGGGGFFGHHHHHHHHHHHHFHHHGGGGGHHGGGGGGHHHHGFHGHHHGEHHHHHGGHGHHHHFGHHHHGGGGGGHHHF3DF?DC332BF>?/<DG//?@
@M02034:409:000000000-BFKT7:1:2112:3545:16303 1:N:0:24
AAAGTCGAGGTGCCTAAAGTGGCAACCCAGACTGTTCAGCCGGTTGGTGGTGTAGAGCTTCCTGTAGCCGCATGGCGTTCGTACTTAAATATGGAACTAACCATTCCAATTTTCGCTGTCTCTTATACACATCTCCGAGCCCACGAGACC
+
ABBBBFBCCCBCGGGGGGGGGGGHHHHGGHHGHHHHHHHHHGGGGGGGGGFGHHHHHHHHHHHHGHHHHGGGGGHHGGGGGGHHHHHHHHHHHHHGFHGHHHHHHHHHHHHHHHGGGGGGHHHHHHHHGHH2FFGFGGGGGGHGGGGGGE
@M02034:409:000000000-BFKT7:1:2112:25900:16303 1:N:0:24
AAAGTCGAGGTGCCTAAAGTGGCAACCCAGACTCATACGGAGGTTGGTGGTGTAGAGCTTCCTGTAGCCGCATGGCGTTCGTACTTAAATATGGAACTAACCATTCCAATTTTCGCTGTCTCTTATACACATCTCCGAGCCCACGAGACC
+
CCCCBFBCCCBCGGGGGGGGGGGHGHHGGHHGHHHHHHHGGGGGHHGGGGEFHHHHHHGHHFHHHHHHHGGGGGHHGGGGGGHHHHHHHHGGHHHHGHGGHHHHHHHHHHHHHHGGGGGHHHHHHGHHFGHGHHFHGGGGGGHGGCGFGG
@M02034:409:000000000-BFKT7:1:2112:27479:16305 1:N:0:24
AAAGTCGAGGTGCCTAAAGTGGCAACCCAGACTAATCTGATGGTTGGTGGTGTAGAGCTTCCTGTAGCCGCATGGCGTTCGTACTTAAATATGGAACTAACCATTCCAATTTTCGCTGTCTCTTATACACATCTCCGAGCCCACGAGACC
+
3AAAAFAABDAAGGGGGGGGFGFHGHFEGGHGGHFHFHHFBFHAFEGEFGEFGBG5GFGHHHHHHFABEEECAEHFGBFFGE2GEFHFFGHHHH3FGFHFFCGGHHHGGHHHHBEEGGEH4GFGFHGHHHHHHGFHD//B@FFFCGG?GG
@M02034:409:000000000-BFKT7:1:2112:3539:16322 1:N:0:24
AAAGTCGAGGTGCCTAAAGTGGCAACCCCGACTGTTCAGCCGGTTGGTGGTGTAGAGCTTCCTGTAGCCGCATGGCGTTCGTACTTAAATATGGAACTAACCATTCCAATTTTCGCTGTCTCTTATACACATCTCCGAGCCCACGAGACC
+
>>A3ADABDDBBGGGGGGGGBGGHFFFG2AEGGGGHFHH5B2EE?EFBFD1B1FFHHGHHHGHHDEFHHGGGGGHHGFGGGGEHHHGFHEHHEH33FEDFGAEHBHFDHGHHHHCA/AGHHFHFHH22@CDGGFFBG/</AEHGGGCGGF
@M02034:409:000000000-BFKT7:1:2112:23228:16325 1:N:0:24
AAAGTCGAGGTGCCTAAAGTGGCAACCCAGACTGATATTAAGGTTGGTGGTGTAGAGCTTCCTGTAGCCGCATGGCGTTC
+
BBBBBFBBBBBBGGGGFBGGGGGHHHHGGHHGHC3B55D555BGFFEG22E113F5FD3B5BBF5A55AAE0E>11>?>F
@M02034:409:000000000-BFKT7:1:2112:4189:16330 1:N:0:24
AAAGTCGAGGTGCCTAAAGTGGCAACCCAGACTCCTCCGCCGGTTGGTGGTGTAGAGCTTCCTGTAGCCGCATGGCGTTCGTACTTAAATATGGAACTAACCATTCCAATTTTCGCTGTCTCTTATACACATCTCCGAGCCCACGAGACC
+
CCCCCFCCCCCCGGGGGGGGGGGHHHHGGHHGHHHHHHGGGGGGGGGGGGGGHHHHHHHHHHHHHHHHHGGGGGHHGGGGGGHHHHHHFGFHHHHHHHGGHFFHHHHHHHHHHHGGGGGHHGHHGHFHFHHHHHHFGGGGGGHGGDGDGG
@M02034:409:000000000-BFKT7:1:2112:6615:16334 1:N:0:24
AAAGTCGAGGTGCCTAAAGTGGCAACCCAGACTGGTGTGTTGGTTGGTGGTGTAGAGCTTCCTGTAGCCGCATGGCGTTCGTACTTAAATATGGAACTAACCATTCCAATTTTCGCTGTCTCTTATACACATCTCCGAGCCCACGAGACC
+
AAAABFBBBBAAGGGGGGGGGFGFGHGEGFHGGHH5FGEHHGDGHFEAFEAFGDFFHFHHHFHGGGHFFFCEEFHEE?EEFEEGHHGEHHGHHHDHGHHGFGHHFHGFHGHHHGGGGGEBDHGHFHGFFHHHHHHFGCGGGGGGGGGDGF
@M02034:409:000000000-BFKT7:1:2112:15723:16339 1:N:0:24
AAAGTCGAGGTGCCTAAAGTGGCAACCCAGACTTTGCCGCCGGTTGGTGGTGTAGAGCTTCCTGTAGCCGCATGGCGTTCGTACTTAAATATGGAACTAACCATTCCAATTTTCGCTGTCTCTTATACACATCTCCGAGCCCACGAGACC
+
BCCCCFCBCCBBGGGGGGGGGGGHHHHGGHHGHHHHHHGGGGGGGGGGGGFFGHHHHHHHHHHHHGHHHGGGGGHHGGGGGGHHHHHGGHHHHHHHHHGHHHHHGHHHHHHHHHGGGGGGHHHHHHHHGHHHHHHHGGGGGGHGGGGGGG
@M02034:409:000000000-BFKT7:1:2112:16729:16351 1:N:0:24
AAAGTCGAGGTGCCTAAAGTGGCAACCCAGACTGCGTGGGGGGTTGGTGGTGTAGAGCTTCCTGTAGCCGCATGGCGTTCGTACTTAAATATGGAACTAACCATTCCAATTTTCGCTGTCTCTTATACACATCTCCGAGCCCACGAGACC
+
CCCCCFCCCCCCGGGGGGGGGGGHHHHGGHHGH3GEAA2AEFGDFGGGGGGGHHHHHHHHHHHHHHHHHGGGGGGHGGGGGGHHHHHHHHHHHHGGGHHHGHHHHHGCHHHHHGGGGGGGGGGGGGGGFGGGGGGGGAGGFFFFFFAFFF
@M02034:409:000000000-BFKT7:1:2112:4285:16352 1:N:0:24
AAAGTCGAGGTGCCTAAAGTGGCAACCCAGACTTTTGTTGGGGTTGGTGGTGTAGAGCTTCCTGTAGCCGCATGGCGTTCGTACTTAAATATGGAACTAACCATTCCAATTTTCGCTGTCTCTTATACACATCTCCGAGCCCACGAGACC
+
CCCCCFBBBCCCGGGGGGGGGGGHHHHGGHHGHHHHHGGHHGGGGGGGGGGGHGHHGHHHHHHHHHHHGGGGGGHFGGGGGGHHHHHHHHHHHHFFGHGGGHFHHHHFHHHHHHGGGGGHHGHHFHHHHHGHHHGHGCGGGGHGG?CEDE
@M02034:409:000000000-BFKT7:1:2112:28791:16353 1:N:0:24
AAAGTCGAGGTGCCTAAAGTGGCAACCCAGACTGATGAGACGGTTGGTGGTGTAGAGCTTCCTGTAGCCGCATGGCGTTCGTACTTAAATATGGAACTAACCATTCCAATTTTCGCTGTCTCTTATACACATCTCCGAGCCCACGAGACC
+
AABCAFBCCCCCGGGGGGGGGGGHHHHGGHHGHHHHHHHHHGGGGGGFFGEFGHHHHHHHFHHHGGHHGGGGGGHHGGGGGEHHHHHHHHHHHHGHGHHHHHBHHHHHHHHHHFGGGGGGHHHHHHGHFHHHHHFGDCGGGGHGGGGGGG
@M02034:409:000000000-BFKT7:1:2112:15714:16355 1:N:0:24
AAAGTCGAGGTGCCTAAAGTGGCAACCCAGACTTTGCCGCCGGTTGGTGGTGTAGAGCTTCCTGTAGCCGCATGGCGTTCGTACTTAAATATGGAACTAACCATTCCAATTTTCGCTGTCTCTTATACACATCTCCGAGCCCACGAGACC
+
AAB?ABAADD24GGGGGEGGGGGHFGHGGHHGHHHHHHGGGGGAEFGEGGFFFFHBGGHHHHHHHGHHHGG?EFFHGECFGEHEGFFHHHFGHEGBGHFHBGHEFFGBGGHGHECAFGDBGFFHGGHHFHHFGGFG?/<@DFHECCC?GF
@M02034:409:000000000-BFKT7:1:2112:24084:16357 1:N:0:24
AAAGTCGAGGTGCCTAAAGTGGCAACCCAGACTCAGAAGAATGTTGGTGGTGCAGAGCTTCCTGTAGCCGCATGGCGTTCGTACTTAAATATGGAACTAACCATTCCAATTTTCGCTGTCTCTTATACACATCTCCGAGCCCACGAGACC
+
CCCCCFBCCCBCGGGGGGGGGGGHHHHGGHGEGGFFDFHFABFGFHHGCEGA33F5AFAC5FFGF555BAE@EDC1>B/FEE2BGFHF3FH44F33BBGH313B3?B4FGGHF4>EFF<B4FG444B?D2D2FFFFGFCG/F==BFCA/F
@M02034:409:000000000-BFKT7:1:2112:4303:16357 1:N:0:24
AAAGTCGAGGTGCCTAAAGTGGCAACCCAGACTTTTGTTGGGGTTGGTGGTGTAGAGCTTCCTGTAGCCGCATGGCGTTCGTACTTAAATATGGAACTAACCATTCCAATTTTCGCTGTCTCTTATACACATCTCCGAGCCCACGAGACC
+
BBBBBDA>A?AAGGGFG4GGFGGHHHHGGHHGHHHHHFGGAEFEECCGF?FFHHGGFHHHFHHGFHHHFGGGGGAHFGGE?EHHHHEFFHGHHG3GGHHFCGHGFHGHHHHHHHEGGCDHGHHHBFHHFGDGFHHFDD/CCFAFG?/DAF
@M02034:409:000000000-BFKT7:1:2112:5520:16357 1:N:0:24
AAAGTCGAGGTGCCTAAAGTGGCAACCCAGACTGAGGGGCTGGTTGGTGGTGTAGAGCTTCCTGTAGCCGCATGGCGTTCGTACTTAAATATGGAACTAACCATTCCAATTTTCGCTGTCTCTTATACACATCTCCGAGC
+
CCCCCFCCCCCCGGGGGGGGGGGHHHHGGHHGHFGHGGGGGGGHHDEFC?EAA3F5EFEG5GHHGFG5@EFEEEC1E?EGFE2EEHHHFFG?GH33FFHG30?GFDGBFHGHB4><ED/?DBFHFF333?F2FD22E//<
@M02034:409:000000000-BFKT7:1:2112:29649:16362 1:N:0:24
AAAGTCGAGGTGCCTAAAGTGGCAACCCAGACTCGGATGTGGGTTGGTGGTGTAGAGCTTCCTGTAGCCGCATGGCGTTCGTACTTAAATATGGAACTAACCATTCCAATTTTCGCTGTCTCTTATACACATCTCCGAGCCCACGAGACC
+
CCCCCFBBCCCBGGGGGGGGGGGHHHGGGHHGHGGFG2E3A3EEFGGEFGEGHHHGGHHHHGHHGHHHHGGEFGHHGGGGGGGHHHHHHHGHHHFHGHHHHHGHFHHGHHHHHHGEGGGFHHHHHHHFFGHHHGGHGDGGGGHGG?D.CC
@M02034:409:000000000-BFKT7:1:2112:29654:16379 1:N:0:24
AAAGTCGAGGTGCCTAAAGTGGCAACCCAGACTCGGATGTGGGTTGGTGGTGTAGAGCTTCCTGTAGCCG
+
AA1AADAA1AAAFGGGGGGBGFCHBFEFGGCFHFFE?EEF1FCGFCEBFEAFGDF2F1BGG1FG1AF21B
@M02034:409:000000000-BFKT7:1:2112:26912:16379 1:N:0:24
AAAGTCGAGGTGCCTAAAGTGGCAACCCAGACTACGCCGGGTGTTGGTGGTGTAGAGCTTCCTGTAGCCGCATGGCGTTCGTACTTAAATATGGAACTAACCATTCCAATTTTCGCTGTCTCTTATACACATCTCCGAGCCCACGAGACC
+
A11>>@AA@DAAGGFGGBGGG1BEGCHGGAEGHHFA0/AA?B/EEFC/F?/FGDGEHFFHHFGDFEG2FE>>?EG>E>EFEEGFGHGEGB>2GE<GGHHGHFFGDGFEGGFHFF@EGGEFHFHHF@FDFBGBFGFDE?C?CGEFCCGFGF
@M02034:409:000000000-BFKT7:1:2112:17061:16386 1:N:0:24
AAAGTCGAGGTGCCTAAAGTGGCAACCCAGACTTTGTTTTTTGTTGGTGGTGTAGAGCTTCCTGTAGCCGCATGGCGTTCGTACTTAAATATGGAACTAACCATTCCAATTTTCGCTGTCTCTTATACACATCTCCGAGCCCACGAGACC
+
CCCCCFBCCCCCGGGGGGGGGGGHHHHGGHFGHHHHHHHHGGGHHHHFGGGGHHHHHHHHHHHHHHHHHGGGGGHHGGGGGGHHHHHHHHHHHHHHHHHHHHHHHHHHHHHHHHGGGGGHHHHHHHHHDHHHHHGGGGCGGGHGGCCGGG
@M02034:409:000000000-BFKT7:1:2112:5913:16392 1:N:0:24
AAAGTCGAGGTGCCTAAAGTGGCAACCCAGACTCCGCCGCCTGTTGGTGGTGTAGAGCTTCCTGTAGCCGCATGGCGTT
+
AAAB>DA@DDBAGG55GAFGFFAGFAFFG2EFE3GFGG2E0B1ABA11AEAFAB5B55DCGGFHD@GBDAC@FEGA/1E
@M02034:409:000000000-BFKT7:1:2112:4120:16395 1:N:0:24
AAAGTCGAGGTGCCTAAAGTGGCAACCCAGACTAATCGGAAGGTTGGTGGTGTAGAGCTTCCTGTAGCCGCATGGCGTTCGTACTTAAATATGGAACTAACCATTCCAATTTTCGCTGTCTCTTATACACATCTCCGAGCCCACGAGACC
+
BBBBBFAABBBBGGGGGGGGGGGHHHHGGHHGHHHHHGGGGGGGGHGGGGEGHHHGHHHHHHHHHHGHHGGGGGHHGFGGGGHHHHHHHHGHHGGHHHFFHHGHGHGHHHHHHGGGGGGHHHHHFHGHHHHHHHGFGB/DCFHGGFFDGG
@M02034:409:000000000-BFKT7:1:2112:17290:16401 1:N:0:24
AAAGTCGAGGTGCCTAAAGTGGCAACCCAGACTTCTTTTCTTGTTGGTGGTGTAGAGCTTCCTGTAGCCGCATGGCGTTCGTACTTAAATATGGAACTAACCATTCCAATTTTCGCTGTCTCTTATACACATCTCCGAGCCCACGAGACC
+
CCCCCFCCCCBBGGGGGGGGGGGHGHHGGHHGHHHHHHHHHHHHHHHEGGAFGHHHHHHHHHHHHHHHHGGGGGHHGGGGGGHHHHHHFHFHHHHHGHHGHHHHFHFFHHHHHGFDGGGGGGHHHHGHHHHHHHHFGGFGGGHGGGGGGE
@M02034:409:000000000-BFKT7:1:2112:21040:16402 1:N:0:24
AAAGTCGAGGTGCCTAAAGTGGCAACCCAGACTTTGCCGTAGGTTGGTGGTGTAGAGCTTCCTGTAGCCGCATGGCGTTCGTACTTAAATATGGAACTAACCATTCCAATTTTCGCTGTCTCTTATACACATCTCCGAGCCCACGAGACC
+
BCCCBFCCCCCCGGGGGGGGGGGHHHHGGHHGHHHHHHGGGGGGGHGFFGEFGHHHHHHHHHHHHHHHHGGGGGHHGGGGGGHHHHHHHHGHHHHHHHHHGHFHHHHHHHHHHHGGGGGGHHHHHHHHHHEHHHHHGDGGGGHGGFGGGG
@M02034:409:000000000-BFKT7:1:2112:2405:16403 1:N:0:24
AAAGTCGAGGTGCCTAAAGTGGCAACCCAGACTAATAATAAGGTTGGTGGTGTAGAGCTTCCTGTAGCCGCATGGCGTTCGTACTTAAATATGGAACTAACCATTCCAATTTTCGCTGTCTCTTATACACATCTCCGAGCCCACGAGACC
+
BBBCCFCCCCCCGGGGGGGGGGGHHHHGGHHGHHHHHHHHHHHHHHGEFGEFGHHHFHHHHHHHGGHHHGGGGGHHGGGGGGHFHHHGHHHHHGFDFHHHHHHHHHGHHHHHHHGGGGGGHHHHHHFHFHFHHHFHGCGDGGHGGGGFGG
@M02034:409:000000000-BFKT7:1:2112:3602:16410 1:N:0:24
AAAGTCGAGGTGCCTAAAGTGGCAACCCAGACTGGGGCTAGGGTTGGTGGTGTAGAGCTTCCTGTAGCCGCATGGCGTTCGTACTTAAATATGGAACTAACCATTCCAATTTTCGCTGTCTCTTATACACATCTCGAGCCCACGAGACC
+
ABBBCFBCCCBCGGGGGGGGGGGHHHHGGHHGHHHHG?EFHHHHGGGGGGGFHFGFHFHHHHHHFHHHHGGGGGHHGGGGGGHHHHHHHHGHHGDGGHHHHHHHHHHFHHHHHHGGGGFFHHHHHHHFGFHHHHHFFDCFGAC@@DDAF
@M02034:409:000000000-BFKT7:1:2112:8681:16420 1:N:0:24
AAAGTCGAGGTGCCTAAAGTGGCAACCCAGACTTTTTCTCTTGTTGGTGGTGTAGAGCTTCCTGTAGCCGCATGGCGTTCGTACTTAAATATGGAACTAACCATTCCAATTTTCGCTGTCTCTTATACACATCTCCGAGC
+
BCCCBFBCCCBCGGGGGFGGGGGHHHGGGHHGCBGAECGHDGHHFHFAA2EE13F5B53B5BFA55A53AE0EEE1>>>FE?21?BG33BF4FD33B3FH313BB?F4?F3F??/EEE<B?DF44F44G2B2F?GBA//B
@M02034:409:000000000-BFKT7:1:2112:3488:16420 1:N:0:24
AAAGTCGAGGTGCCTAAAGTGGCAACCCAGACTCTTACTCCGGTTGGTGGTGTAGAGCTTCCTGTAGCCGCATGGCGTTCGTACTTAAATATGGAACTAACCATTCCAATTTTCGCTGTCTCTTATACACATCTCCGAGCCCACGAGACC
+
AAABAFCCCCBBGGGGGGGGGGGHHHHGGHHGHHHHHHHHHGGFGGGFFGBFGHHHHGHHHHHHGHHHHGGFGGHHGGGGGGHHHHHHHHHHHHHHHHHGGHHHHHGHHHHHHHGGGGGFHHHHHHHHGGHHHHFHGFGGGGHGGGGGGG
@M02034:409:000000000-BFKT7:1:2112:18492:16428 1:N:0:24
AAAGTCGAGGTGCCTAAAGTGGCAACCCAGACTCTGTTTCCGGTTGGTGGTGTAGAGCTTCCTGTAGCCGCATGGCGTTCGTACTTAAATATGGAACTAACCATTCCAATTTTCGCTGTCTCTTATACACATCTCCGAGCCCACGAGACC
+
AABCBFBCCCABGGGGGGGGGGGHHHHGGHHGHHHHHHHHHGGFGGGEFGEFGGHGHHHHHHHHHHHHHGGGGGHHGGGGGGHHHHHHHHHGHHHHHHGHHHHHHHHHHHHHHHGGGGGHHHHHHHGGGHHHHGHHGGGGGGHGGGGGGF
@M02034:409:000000000-BFKT7:1:2112:19077:16429 1:N:0:24
AAAGTCGAGGTGCCTAAAGTGGCAACCCAGACTCGGGGGGGGGTTGGTGGTGTAGAGCTTCCTGTAGCCGCATGGCGTTCGTACTTAAATATGGAACTAACCATTCCAATTTTCGCTGTCTCTTATACACATCTCCGAGCCCACGAGACC
+
BBBCCFCCCCBBGGGGGGGGGGGHHHHGGHHGHHGGGGGGGFF?DFF;AD.AEFFFFFFFFFFFFFFFFFFFFFFFFFFFFFFFFFFFFFFFFFBFFFFFFFFFFFFFFFFFFFFBFF:BFFFFFFFFFFFFFF/FFFFFFFFFFFFFFF
@M02034:409:000000000-BFKT7:1:2112:3595:16430 1:N:0:24
AAAGTCGAGGTGCCTAAAGTGGCAACCCAGACTGGGGGTGGGGTTGGTGGTGTAGAGCTTCCTGTAGCCGCATGGCGTTCGTACTTAAATATGGAACTAACCATTCCAATTTTCGCTGTCTCTTATACACATCTCC
+
ABBAAFBBBCBBGGGGGFGGGGGHHHHGGHHGHH2AEEGG0E?FFFF1?1BEF3G3@BFF3FGFB4BFE>E/EE10>>EFEE2?FGFGEGHHFH3?GFFF202BBDGBBFFHHB@DED?@DDGF1F1?FG1GGFHB
@M02034:409:000000000-BFKT7:1:2112:3486:16439 1:N:0:24
AAAGTCGAGGTGCCTAAAGTGGCAACCCAGACTCTTACTCCGGTTGGTGGTGTAGAGCTTCCTGTAGCCGCATGGCGTTCGTACTTAAATATGGAACTAACCATTCCAATTTTCGCTGTCTCTTATACACATCTCCGAGCCCACGAGACC
+
AAB@AFBADB>AFGGGFGGGEFFHFHHGGFHGHHHGHHHHCFGEGGGBFEAFFGHBFFGHHHHHHHHFDEGEGFHHGGGGGDHHHHHF@GEHHHHHGHFHEFFHHHFFHHHHGHEEGDEFHFHHHHEHGFGHBGD2A?//CFHEDGGGGG
@M02034:409:000000000-BFKT7:1:2112:18506:16440 1:N:0:24
AAAGTCGAGGTGCCTAAAGTGGCAACCCAGACTCTGTTTCCGGTTGGTGGTGTAGAGCTTCCTGTAGCCGCATGGCGTTCGTACTTAAATATGGAACTAACCATTCCAATTTTCGCTGTCTCTTATACACATCTCCGAGCCCACGAGACC
+
A?AAADAB@2ABGFGF4BGFGGGFHHFGGHGGFFGGHFHHH?EECEGEFG1FAGBFDFG3FGFF5FFBFGGGGGHHGGGGCEGHHHHHEFGFHDD3EFFFCFBGBHEFHEHHBGE/EAAB2DDGFHBFFFGHGFBF/@/>BEGFCCDD/>
@M02034:409:000000000-BFKT7:1:2112:10080:16460 1:N:0:24
AAAGTCGAGGTGCCTAAAGTGGCAACCCAGACTAATTAGGATGTTGGTGGTGTAGAGCTTCCTGTAGCCGCATGGCGTTCGTACTTAAATATGGAACTAACCATTCCAATTTTCGCTGTCTCTTATACACATCTCCGAGCCCACGAGACC
+
AABBBFABBBBBGGGGGDGGGGGHHHHGGHHGHHHHHHHHHGHHHHHGGGGGHHHHHHHHHHHHHHHHHGGGGGHHGGGGGGHHHHHHHHHHHHHHHHHHHHHHHHGHHGHHHFEEE?EFHHHHFGFGFGGHHHHFDCCGGGFGGGC?EG
@M02034:409:000000000-BFKT7:1:2112:25117:16472 1:N:0:24
AAAGTCGAGGTGCCTAAAGTGGCAACCCAGACTCGGAATAAGGTTGGTGGTGTAGAGCTTCCTGTAGCCGCATGGCGTTCGTACTTAAATATGGAACTAACCATTCCAATTTTCGCTGTCTCTTATACACATCTCCGAGCCCACGAGACC
+
CCCCBFABCDBCGGGGGGGFGGGHHHHGGHHGHHGGGGGHHHHHHHGEFGEFHHHHHHHHHHHHHHHHHGGGGGHHGGGGGGHHHHHHHHHHHHHHHGHHHHGHHHHHGHHHHHGGGGGHHGHHHHHFGHHHHHFFGCCCGGHGGGGGGG
@M02034:409:000000000-BFKT7:1:2112:14562:16475 1:N:0:24
AAAGTCGAGGTGCCTAAAGTGGCAACCCAGACTAGTGATAAGGTTGGTGGTGTAGAGCTTCCTGTAGCCGCATGGCGTTCGTACTTAAATATGGAACTAACCATCCCAATTT
+
CCCCCFBCCCBBGGGGGGGGGGGHHHHGGHHGHHGHGFGGF3GHFHAAF2EFGFHFF5GHEGHDAFGBFGGEFGFA0EEGEEBGGHHFEFHFGE33FFGH3B3B3??33BEH
@M02034:409:000000000-BFKT7:1:2112:5206:16482 1:N:0:24
AAAGTCGAGGTGCCTAAAGTGGCAACCCAGACTGAGGTGAATGTTGGTGGTGTAGAGCTTCCTGTAGCCTCATGGCGTTCGTACTTAAATATGGAACTAACCATTCCAATTTTCGCTGTCTCTTATACACATCTCCGAGCCCACGAGACC
+
BCBCAFBBBCABGGGGEGGGGGGHHHHGGHHGHHHHGGGHHHHHHHHGGGEFHHHHHHHGHHHHHHHHHHHHHHHHGGGGGGHHHHHHHHGHHHHHHHHHHHHHHHHHHHHHHHGGGGGHHHHHHHFHFHHHGGHFGCGGGGHGGGGGGG
@M02034:409:000000000-BFKT7:1:2112:16861:16494 1:N:0:24
AAAGTCGAGGTGCCTAAAGTGGCAACCCAGACTCAGAATCGTGTTGGTGGTGTAGAGCTTCCTGTAGCCGCATGGCGTTCGTACTTAAATATGGAACTAACCATTCCAATTTTCGCTGTCTCTTATACACATCTCCGAGCCCACGAGACC
+
ABCCAFCCCCCCGGGGGGGGGGGHHHHGGHHGHHHGHHHHHHHHHHHFGGGFHHHHHHHHHHHHHHHHHGGGGGHHGGGGGGHHHHHGHHHHHHHHHHGHHHHHHHGGHHHHGFFGGGGGHHHHHHGHFHGHGHBGGGFGGGHGGCD<EF
@M02034:409:000000000-BFKT7:1:2112:28354:16494 1:N:0:24
ACAGTCGAGGTGCCTAAAGTGGCAACCCAGACTAAGAATCAGGTTGGTGGTGTAGAGCTTCCTGTAGCCGCATGGCGTTCGTACTTAAATATGGAACTAACCATTCCAATTTTCGCTGTCTCTTATACACATCTCCGAGCCCACGAGACC
+
A3AABD?ABB2AFGFGGGGBGFFHHFHGGHHGHHBCGHHHGHHGFGEFGGEFGGHGHHHHGHHHGHHFHGGGGGHHGGGGGGHAGGH@3FGHHBGHHHFHHHHHHHHGHGHHHHGGGGGEFGFHHFGHFBFH?DBBB//<CGHE?A@/?F
@M02034:409:000000000-BFKT7:1:2112:8355:16497 1:N:0:24
AAAGTCGAGGTGCCTAAAGTGGCAACCCAGACTCATAATCCGGTTGGTGGTGTAGAGCTTCCTGTAGCCGCATGGCGTTCGTACTTAAATATGGAACTAACCATTCCAATTTTCGCTGTCTCTTATACACATCTCCGAGCCCACGAGACC
+
ABAABFAADBAAGGGGGGGGGBFFFGHEFCGGHHFHGHFGHGGGGEGGGGGGHEHFHHHGBGHDGFHHHGGGEEFHGGGGGGGHHHHHDGHHH3FHHHFFCHFFH4GFHHHHHGEEDAEGHGHFHFFB2GHHHHHHG?DCGGHGGDGGCF
@M02034:409:000000000-BFKT7:1:2112:6090:16505 1:N:0:24
AAAGTCGAGGTGCCTAAAGTGGCAACCCAGACTAGGGGGGTTGTTGGTGGTGTAGAGCTTCCTGTAGCCGCATGGCGTTCGTACTTAAATATGGAACTAACCATTCCAATTTTCGCTGTCTCTTATACACATCTCCGAGCCCACGAGACC
+
AAABAFBBCCABGGGGGGGFFFGHGFHGGHHFHGGHGGGG<>D?GFH/?D???FGFGGHHEHHFFGGGFDDDGGHHGFGGDCGHHHFFHHHHHHGFGFHHGHCHHBFFHHHHHHFGGGGEBBFGGFF0CFGFFFGGFAGGAGEEDAFFF?
@M02034:409:000000000-BFKT7:1:2112:20351:16514 1:N:0:24
AAAGTCGAGGTGCCTAAAGTGGCAACCCAGACTCAGCGTTGGGTTGGTGGTGTAGAGCTTCCTGTAGCCGCATGGCGTTCGTACTTAAATATGGAACTAACCATTCCAATTTTCGCTGTCTCTTATACACATCTCCGAGCCCACGAGACC
+
CCCCCFCCCCBCGGGGFGGGGGGHHHHGGHGGHHHHHGEGGHGGGGGEFGEFHGHHHHFHHHHGGHHHHGGGGGHHGFGGGGHHHHHHHHHHHHEHFHHHHGHHHHHGHHHHHHGGGGFHFHHHHHHHFHHFHHHFE@DGGAGFGGGGGC
@M02034:409:000000000-BFKT7:1:2112:17956:16521 1:N:0:24
AAAGTCGAGGTGCCTAAAGTGGCAACCCAGACTCGTCGGACTGTTGGTGGTGTAGAGCTTCCTGTAGCCGCATGGCGTTCGTACTTAAATATGGAACTAACCATTCCAATTTTCGCTGTCTCTTATACACATCTCCGAGCCCACGAGACC
+
ABCCAFABCC2AGGGGGGGGGGGHHHHGGHHGHHGHGGGGGGHHHHHFGGFFHHHHHHHHHHHHHFHHHGGGGGHHGGFGGGHHHHFGHHHGHHHHFHGGHHGHHHGHHHHHHHGGGGGHGHHHHHHHEHHHHHHGFGGGGGHGGFGGGG
@M02034:409:000000000-BFKT7:1:2112:2797:16527 1:N:0:24
AAAGTCGAGGTGCCTAAAGTGGCAACCCAGACTGATGATACGGTTGGTGGTGTAGAGCTTCCTGTAGCCGCATGGCGTTCGTACTTAAATATGGAACTAACCATTCCAATTTTCGCTGTCTCTTATACACATCTCCGAGCCCACGAGAC
+
BBBBBFBBB@ABGGGGGGFGGFGHHHHGGHCGHHGGHFHBAFEHGGGFGGGFHGHBGFHHFHHHHHHHHFC@GGHGEFFFFGGHHHFGFHHHHHB@GHHHFGEGHHH4HFGHHF/EGGFFHHGHFHGHGHHHHHGGGC@/B/GFG@A/?
@M02034:409:000000000-BFKT7:1:2112:28826:16530 1:N:0:24
AAAGTCGAGGTGCCTAAAGTGGCAACCCAGACTCATCAGAATGTTGGTGGTGTAGAGCTTCCTGTAGCCGCATGGCGTTCGTTCTTAAATATGGAACTAACCATTCCAATTTTCGCTGTCTCTTATACACATCTCCGAGCCCACGAG
+
AAAAAFA1@DA11FGFGGGGGGGHHHHGFGHGHGGHGEBD1DBFDA/EFFGGHHHFHHHHGGFHHF22AAEEE?0EEEEGFG0B/GGHBHGHHE11FGGG1>@GHFF22BFGH2@EEEFBGHHHFFFFFFHHFHBF//<@C/GE//C
@M02034:409:000000000-BFKT7:1:2112:20398:16530 1:N:0:24
AAAGTCGAGGTGCCTAAAGTGGCAACCCAGACTAATAATAAGGTTGGTGGTGTAGAGCTTCCTGTAGCCGCATGGCGTTCGTACTTAAATATGGAACTAACCATTCCAATTTTCGCTGTCTCTTATACACATCTCCGAGCCCACGAGAC
+
CCCCCFCCCCBBGGGGGGGGGGGHHHHGGHHGHB35A555DGHGGHGGFGEFHHHGHHHHHGHHHHHHHGGGGGHHGGGGGGHHHHHHGHHHHHHHHHHHHHHHHHHHHHHHHHGGGGGGHHHHHHHHHHGHHHGHGGGGGGHGGGGGG
@M02034:409:000000000-BFKT7:1:2112:17170:16530 1:N:0:24
AAAGTCGAGGTGCCTAAAGTGGCAACCCAGACTACGGAGAATGTTGGTGGTGTAGAGCTTCCTGTAGCCGCATGGCGTTCGTACTTAAATATGGAACTAACCATTCCAATTTTCGCTGTCTCTTATACACATCTCCGAGCCCACGAGACC
+
BCCBCF@ADBBBGGGGGGGGGGGGHHGGGEHGGHHGGGGFCGHHHHHEFGEFGFHHHHHHGHHHHHHHHFG?EGHHGGGEGFGHHHHGHGHHHHFHHFHGHGHGFHHFHHGGHFGGGGGFBHGHGHHHGGGFFHHDEBCFFGHGGGCAGG
@M02034:409:000000000-BFKT7:1:2112:2307:16531 1:N:0:24
AAAGTCGAGGTGCCTAAAGTGGCAACCCAGACTGAGTAGCCTGTTGGTGGTGTAGAGCTTCCTGTAGCCGCATGGCGTTCGTACTTAAATATGGAACTAACCATTCCAATTTTCGCTGTCTCTTATACACATCTCCGAGCCCACGAGACC
+
BBCCAFBBCCBCGGGGGGGGGGGHHHHGGHHGHHHHGHHHGHHGHHGEFF1FFHHBHGGHHHHGBGHGHGGGGGHHGGGGGGHGHHHHHHHHHHBFFHGHEHFGFHHHHHHHHHGGGGGGHHHHGHGF?GHHFGFHGFGCGGHGGGGGCF
@M02034:409:000000000-BFKT7:1:2112:23677:16534 1:N:0:24
AAAGTCGAGGTGCCTAAAGTGGCAACCCAGACTGATAATCCTGTTTGTGGTGTAGAGC
+
BBBBBDABDDAAGGGFGGGGGGGHHHHGEHHAGH3F55555DFG55F222B213D555
@M02034:409:000000000-BFKT7:1:2112:6096:16536 1:N:0:24
AAAGTCGAGGTGCCTAAAGTGGCAACCCAGACTAAGACTCAGGTTGGTGGTGTAGAGCTTCCTGTAGCCGCATGGCGTTCGTACTTAAATATGGAACTAACCATTCCAATTTTCGCTGTCTCTTATACACATCTCCGAGCCCACGAGACC
+
BAABBFBBCCCCGGGGGGGGGGGHHHHGGHHGHHHHGHHHHHHHHHGGGGEFGHHHHHHHHHHHHHGHHGGGGGHHGFGGGGHHHHHHHGHHHHFHGFHHHHGHHHGHHHHHHHGGGGGHGHHHHHHHHHHGHFFHG?GGCFHGFFGGFE
@M02034:409:000000000-BFKT7:1:2112:18118:16538 1:N:0:24
AAAGTCGAGGTGCCTAAAGTGGCAACCCAGACTTGTAGGTTTGTTGGTGGTGTAGAGCTTCCTGTAGCCGCATGGCGTTCGTACTTAAATATGGAACTAACCATTCCAATTTTCGCTGTCTCTTATACACATCTCCGAGCCCACGAGACC
+
CCCCBFCCBCBCGGGGFGGGGGGHGHHGGHHEHHE5AFH5AGGHHHEAEEGFA3FBGAFG5FGHHBEEDFF?FGF1>?EGFEBCFGHGEDH4FG33GGGFBB3BFEGFFGFGGD>EFE/3BFGFBGF4DFFBGGH2E@GGGFAFFGGGGE
@M02034:409:000000000-BFKT7:1:2112:14313:16545 1:N:0:24
AAAGTCGAGGTGCCTAAAGTGGCAACCCAGACTACGGAGGCGGTTGGTGGTGTAGAGCTTCCTGTAGCCGCATGGCGTTCGTACTTAAATATGGAACTAACCATTCCAATTTTCGCTGTCTCTTATACACATCTCCGAGCCCACGAGAC
+
BBBBBFAA3AAAGGGGGBGGGGGHHHHGGHHGHGHGEAAEGGGEFG0EFGFFHFH@FFFGHHHHHHHHHGG@EEHFGECGGDGHHGFGHHFFHHEHHEGGFGHHHGHHFHGGGD/?B/B<2GFHFF@>1CHFCDD1?@/-@FEFCCGD?
@M02034:409:000000000-BFKT7:1:2112:8154:16546 1:N:0:24
AAAGTCGAGGTGCCTAAAGTGGCAACCCAGACTAGTATTTCTGTTGGTGGTGTAGAGCTTCCTGTAGCCGCATGGCGTTCGTACTTAAATATGGAACTAACCATTCCAATTTTCGCTGTCTCTTATACACATCTCCGAGCCCACGAGACC
+
AAAAAFABBBABGGGGGGGGGFGGGHHFGHHGHFFFGHFHHHHHHDFGEFEFEHHFHHHHGGHFGFFGHGGGGGHHGGGGEGFHHHHHHHFHHFF3GHGEHHGHHHHH4FHHHHGGGGFBGGHHHGG?BFGFFDGHA/@DCECFFCGGGG
@M02034:409:000000000-BFKT7:1:2112:4162:16547 1:N:0:24
AAAGTCGAGGTGCCTAAAGTGGCAACCCAGACTATGTCGATTGTTGGTGGTGTAGAGCTTCCTGTAGCCGCATGGCGTTCGTACTTAAATATGGAACTAACCATTCCAATTTTCGCTGTCTCTATACACATCTCCGAGCCCACGAGACCA
+
ABBBBFBBBBABGGGGFGGGGGGHHHHGGHHGHHHHFGHHGGGFHHHGGGFFGGHHHHHHHHHHHHHHHGGGGGHHGGGGGGHHHHHGHHHHHH3FFHGFHHGHHHGHHHHHHHGGGGGFHGHGHHHGHHHHHHHFCGGGGHGG?CGGGG
@M02034:409:000000000-BFKT7:1:2112:8172:16550 1:N:0:24
AAAGTCGAGGTGCCTAAAGTGGCAACCCAGACTGTTT
+
CCCCCFCCCCBCGGGGGGGGGGGGHHHGGHHGH33D5
@M02034:409:000000000-BFKT7:1:2112:26910:16554 1:N:0:24
AAAGTCGAGGTGCCTAAAGTGGCAACCCAGACTAATAAGAATGTTGGTGGTGTAGAGCTTCCTGTAGCCGCATGGCGTTCGTACTTAAATATGGAACTAACCATTCCAATTTTCGCTGTCTCTTATACACATCTCCGAGCCCACGAGACC
+
BBCCAFBCBCBBGGGFGGGFGGGHHHHGGHHGHHHHHHGGGGH5GHHEFGAFGHHHHHHHHHHHGHGGGGGGGGHHGGGGGFHGHHHHHHGHHHBGCGHGGGGHDGFHHHHHHBEGGGGHHHHFHHFHGFFHHHG2ECCCGFHECCFGGG
@M02034:409:000000000-BFKT7:1:2112:10664:16561 1:N:0:24
AAAGTCGAGGTGCCTAAAGTGGCAACCCAGACTGCGGAGGTGGTTGGTGGTGTAGAGCTTCCTGTAGCCGCATGGCGTTCGTACTTAAATATGGAACTAACCATTCCAATTTTCGCTGTCTCTTATACACATCTCCGAGCCCACGAGAC
+
CCCCCFBCCCBCGGGGGGGGGGGHHHHGGHHGHH3A2AEA2AFEFEAFE?FFFFHFFGFGFHHHFFHFFGFEEGFCCEFGGFEGGHHFGGHGHG3FFFHHCG3FFGHFHHGHHFCFFE?GGHGFFH>FFCGHHHHBE?FCGFEFG-DAG
@M02034:409:000000000-BFKT7:1:2112:14304:16562 1:N:0:24
AAAGTCGAGGTGCCTAAAGTGGCAACCCAGACTACGGAGGCGGTTGGTGGTGTAGAGCTTCCTGTAGCCGCATGGCGTTCGTACTTAAATATGGAACTAACCATTCCAATTTTCGCTGTCTCTTATACACATCTCCGAGCCCACGAGACC
+
CCCCCFCBBBCCGGGGGGGGGGGHHHHGGHHGHHHGGGGGGGGEFGGEFG>FFBGGHFFHGHGHHHHGGGCCGGHGFEEFGFGHHGHGHHFFGEEGHEHGFHHHHFHHHFFHHGG/CDCGHEHHHHHGHHHHFH1FGC/-AGHGGGGDDG
@M02034:409:000000000-BFKT7:1:2112:17888:16564 1:N:0:24
AAAGTCGAGGTGCCTAAAGTGGCAACCCAGACTAAGAAGAAGGTTGGTGGTGTAGAGCTTCCTGTAGCCGCATGGCGTTCGTACTTAAATATGGAACTAACCATTCCAATTTTCGCTGTCTCTTATACACATCTCCGAGCCCACGAGACC
+
BBBBBFBBBBABGGGGGGGGGGGHHHHGGHHGHGFGBFFFBGHHFHCEGGGFEDG5FGFHFHHHHGBBGGGEEFFFFEEGGGFCHHHHHHGFHHBDGHHGHFDGDGHHFGGHHFEEFE<FDGF?BFF?FFD2FBGGG<FGGCGGGGGDGE
@M02034:409:000000000-BFKT7:1:2112:20392:16575 1:N:0:24
AAAGTCGAGGTGCCTAAAGTGGCAACCCAGACTAAGTCTCAGGTTGGTGGTGTAGAGCTTCCTGTAGCCGCATGGCGTTCGTACTTAAATATGGAACTAACCATTCCAATTTTCGCTGTCTCTTATACACATCTCCGAGCCCACGAGACC
+
AAAABFBBDBAAFGGGGGGGGFGFGHHGGDHGHFHFHGFFHHGHHHGEFGEFFBGBG53FGFHHFGEFGEGCEEFFE>EFF?CGGFFGHHFHHD3EFGHHHFHGFHGBFGDHGDEDGG/B4FGEB4FFDCFGHHHGGCFGCGHGGFGGGA
@M02034:409:000000000-BFKT7:1:2112:6081:16589 1:N:0:24
AAAGTCGAGGTGCCTAAAGTGGCAACCCAGACTACTCTGCTTGTTGGTGGTGTAGAGCTTCCTGTAGCCGCATGGCGTTCGTACTTAAATATGGAACTAACCATTCCAATTTTCGCTGTCTCTTATACACATCTCCGAGCCCACGAGAC
+
AAABBFCCCBCCGGGGGGGGGGGHHHHGGHHGHHFHEAFGEGHHHHHGGGGFGHHHHHHGHHHHHHHHHGGGGGHHGGGGGGHHHHHHHHHHHHHHGHHHHHHHHHHHHHHHHHGGGGGGGGHHHHHHHHHHHHHFGGGGGGHGGGGFF
@M02034:409:000000000-BFKT7:1:2112:21956:16591 1:N:0:24
AAAGTCGAGGTGCCTAAAGTGGCAACCCAGACTCCGAGTTTTGTTGGTGGTGTAGAGCTTCCTGTAGCCGCATGGCGTTCGTACTTAAATATGGAACTAACCATTCCAATTTTCGCTGTCTCTTATACACATCTCCGAGCCCCGAGACCA
+
ABBBAFBCCCBBGGGGGGGGGGGGHHHGGHGGHHGGFGFGHHHHHHHGGGEFGHHHHHHHHHHHHHHHHGGGGGHHGGGGGGHHHHHHHHHHHHGGHHGHHHGHHHGHHHHHHHGGGGGHHHHHHHGGFFFHHHBGGGGGGGGGGGGGGE
@M02034:409:000000000-BFKT7:1:2112:15707:16602 1:N:0:24
AAAGTCGAGGTGCCTAAAGTGGCAACCCAGACTTCGATGAGGGTTGGTGGTGTAGAGCTTCCTGTAGCCGCATGGCGTTCGTACTTAAATATGAAACTAACCATTCCAATTTTCGCTGTCTCTTATACACATCTCCGAGCCCACGAGACC
+
CCCCCFBBCCBCGGGGGGGGGGGHHHHGGGHGHHHGF5GGHHGEGGGEGGEFGHHHHGHHHHHHHHHGHGGGGGHHGGGGGGFHHHHGGHHGGDEHHHHHGHGHHGFFHHHHHGGGGGGHHGHHFFFFFHGHHFFHG/BCFFHGG/A/AF
@M02034:409:000000000-BFKT7:1:2112:26490:16609 1:N:0:24
AAAGTCGAGGTGCCTAAAGTGGCAACCCAGACTAAGAAGCAGGTTGGTGGTGTAGAGCTTCCTGTAGCCGCATGGCGTTCGTACTTAAATATGGAACTAACCATTCCAATTTTCGCTGTCTCTTATACACATCTCCGAGCCCACGAGACC
+
ABABAF?ABBBBGGGGGGGFGGGHHHHGGHGGHGEGGF33BBGFGHGEFEFGHFHHFFHHFHHHFFHFHGGGGGHAEEEGGGHHGHHHHHHHHGBDGHHHFFBGFHHFHHGHHGGFFGGHHGHHHEFHHHHHGHFFFDGGGEHFGGCFGC
@M02034:409:000000000-BFKT7:1:2112:18854:16611 1:N:0:24
AAAGTCGAGGTGCCTAAAGTGGCAACCCAGACTCATAGTCCTGTTGGTGGTGTAGAGCTTCCTGTAGCCGCATGGCGTTCGTACTTAAATATGGAACTAACCATTCCAATTTTCGCTGTCTCTTATACACATCTCCGAGCCCACGAGACC
+
CCCCBFBCCCCCGGGGGGGGGGGHHHHGGHHGHHHHHHHHHHHHHHHGGGEFHHHHHHHHHHHFGHHHHGGGGGHHGGGGGGHHHHHGGHGHHHHHHHGGHHHHGHHHHHHHHGGGGGGFHGHHGHGHGHGHHHHHGGGGGGHGGGGGGF
@M02034:409:000000000-BFKT7:1:2112:8963:16614 1:N:0:24
AAAGTCGAGGTGCCTAAAGTGGCAACCCAGACTGGGAGGTGGGTTGGTGGTGTAGAGCTTCCTGTAGCCGCATGGCGTTCGTACTTAAATATGGAACTAACCATTCCAATTTTCGCTGTCTCTTATACACATCTCCGAGCCCACGAGACC
+
ABABBFBABBABGGGGGGGGGFFFHEHGEHHDFHHGFGCBGDFGGGGEFFEFHFGFHFHHHHHGHHHHHGGGGEHHGEFGEAGHHHGGHHGHHGHHHGHGHHHHHHHGHHHHHHGGGGGGHHHHGHHHFHHGHHHFGCGGGGHGGFGDDF
@M02034:409:000000000-BFKT7:1:2112:18837:16615 1:N:0:24
AAAGTCGAGGTGCCTAAAGTGGCAACCCAGACTCATAGTCCTGTTGGTGGTGTAGAGCTTCCTGTAGCCGCATGGCGTTCGTACTTAAATATGGAACTAACCATTCCAATTTTCGCTGTCTCTTATACACATCTCCGAGCCCACGAGACC
+
BBBBBD>AAA>AEGGCBFGBFGGHHGGGGAFFHHHHHHHHHHGHHHHEGGEFGFHHHHHHHFHHFGHHHGGGFGHHGGGEGEHHHH4GHHHFGB@FBFFGHHHHHHHFFGGHFFEEE/EDGHHF4FEGEGDHFHGHD/@CGGHGGGC/AF
@M02034:409:000000000-BFKT7:1:2112:6730:16620 1:N:0:24
AAAGTCGAGGTGCCTAAAGTGGCAACCCAGACTACGACGCAGGTTGGTGGTGTAGAGCTTCCTGTAGCCGCATGGCGTTCGTACTTAAATATGGAACTAACCATTCCAATTTTCGCTGTCTCTTATACACATCTCCGAGCCCACGAGACC
+
ABBCBFBBCCABGGGGGGGGGGGHHHHGGHHGHHHGGGGGGGGGHHGGGGEFGHHHHGHHHHHFFGHGHEFGGGHHGGGGGFHHHHHHHHGHHHHHHHGHHHHHHHHHHHHHHHGGGGDGHFHHHHGHFHGHHHHHGGGGGGHGGCFGGF
@M02034:409:000000000-BFKT7:1:2112:22862:16621 1:N:0:24
AAAGTCGAGGTGCCTAAAGTGGCAACCCAGACTAAGATGAAGGTTGGTGGTGTAGAGCTTCCTGTAGCCGCATGGCGTTCGTACTTAAATATGGAACTAACCATTCCAATTTTCGCTGTCTCTTATACACATCTCCGAGCCCACGAGAC
+
ABBBBFBBBBBBGGGGCDGGFGGGHHHGGHHGHHFGGGFHBGHHFHEEGGDFFFGFADHHGHHHGHHHHGGCGGAFGEEGGFGHHHHHHFGHHEDFHHHHGADGGFHFDFDGGFEGGEEGFHGH4GHHHHHCFFGGG?CDGGHGGCC/A
@M02034:409:000000000-BFKT7:1:2112:10945:16627 1:N:0:24
AAAGTCGAGGTGCCTAAAGTGGCAACCCAGATATGTGTGGTGTTGGTGGTGTAGAGCTTCCTGTAGCCGCATGGCGTTCGTACTTAAATATGGAACTAACCATTCCAATTTTCGCTGTCTCTTATACACATCTCCGAGCCCACGAGACCA
+
CCCCCFBBCCCCGGGGGGGGGGGHHHHGGHHHHHHHHHFFFGGFFHEFGEGHHHHHGHHHHHHHHHHHGGGGFHFGFGGGGGHHHHHHGHHHHFFFHHHGHGHHHFHHHHHHHFGGGFHHHHHHHHHGGGHHHHHGGGGGGHGGGGGGGC
@M02034:409:000000000-BFKT7:1:2112:26526:16633 1:N:0:24
AAAGTCGAGGTGCCTAAAGTGGCAACCCAGACTCCGACGCCGGTTGGTGGTGTTGAGCTTCCTGTAGCCGCATGGCGTTCGTACTTAAATATGGAACTAACCATTCCAATTTTCGCTGTCTCTTATACACATCTCCGAGCCCACGAGACC
+
BCCBBDABCCBBGGGGGGGGGGGHGHHGGHHGHGHGGGGGGGGGFGGGFGEFHGHHHHHHHHHHHHHHHGGGGGHFGFFGGFHGHHHHHHHHHHFFGHGHHGFHHHHHHHHHGHFDGGDGHHHHGHHHGHHHGHGGGGGGGGHGGGGDGG
@M02034:409:000000000-BFKT7:1:2112:5069:16634 1:N:0:24
AAAGTCGAGGTGCCTAAAGTGGCAACCCAGACTAGGAAGCAGGTTGTAGAGCTTCCTGTAGCCGCATGGCGTTCGTACTTAAATATGGAACTAACCATTCCAATTTTCGCTGTCTCTTATACACATCTCCGAGCCCACGAGACCAGAGAG
+
BCCCCFBBBCABGGGGGGGGGGGHHHHGGHHGHHHHHHHHHHHHHHGHHHHHHHHHHHGHHHHGGGGGHGFEFFGFHHHHHHHHGHHHHGHHHHGHHHHHHGHHHHHHGEGGFFHHHHHHHFHHHHHHHGGGGGGGHGGDGGGGHHEHFD
@M02034:409:000000000-BFKT7:1:2112:18670:16640 1:N:0:24
AAAGTCGAGGTGCCTAAAGTGGCAACCCAGACTATGATTATTGTTGGTGGTGTAGAGCTTCCTGTAGCCGCATGGCGTTCGTACTTAAATATGGAACTAACCATTCCAATTTTCGCTGTCTCTTATACACATCTCCGAGCCCACGAGACC
+
AABBAFABBBAAGGGGGGGGGGGHHHHGGHHGHDGHHCFHHGGFGHHEGGGFHFF5G5FGGHFHFHHGHGGGGGHFGEEFF?2FHHHHGHHHHHBGFFHHFFDGBGHDHGFHHFGGGGEHGFFH?FDEEGFFHGHHD?DGDFEFCF/CEF
@M02034:409:000000000-BFKT7:1:2112:4794:16641 1:N:0:24
AAAGTCGAGGTGCCTAAAGTGGCAACCCAGACTAAGAATCCGGTTGGTGGTGTAGAGCTTCCTGTAGCCGCATGGCGTTCGTACTTAAATATGGAACTAACCATTCCAATTTTCGCTGTCTCTTATACACATCTCCGAGCCCACGAGACC
+
BBCBBFABCCCBGGGGGGGGGGGHHHHGGHHGHHHHHHHHHGGGGGGGGGGGGHHGHHHHHHHGHHHHHGGGGGHGGGGGGGHHHHHHHHHHHHHGHHHHHHGHGHHGHHHHHHGGGGGHHHHHHHHHFGHHGHGGCFGGGGHGGFCGDG
@M02034:409:000000000-BFKT7:1:2112:4323:16647 1:N:0:24
AAAGTCGAGGTGCCTAAAGTGGCAACCCAGACTCATCAGAATGTTGGTGGTGTAGAGCTTCCTGTAGCCGCATGGCGTTCGTACTTAAATATGGAACTAACCATTCCAATTTTCGCTTCTCTTATACACATCTCCGAGCCCACGAGACCA
+
CCCCCFBCCCABGGGGGGGGGGGHHHHGGHHGHHHHHHHFHHHHHHHFGGGFHHHHHHGHHHHHHHHHHGGGGGHHGGGGGFHHHHGGHHHHHHGHHHGHHHHHHHFHHHHHHHGGGGGHHHHHHHFHHHHHHHGGGGGGFHGGGGGGGG
@M02034:409:000000000-BFKT7:1:2112:17951:16653 1:N:0:24
AAAGTCGAGGTGCCTAAAGTGGCAACCCAGACTTCGCTTAGGGTTGGTGGTGTAGAGCTTCCTGTAGCCGCATGGCGTTCGTACTTAAATATGGAACTAACCATTCCAATTTTCGCTGTCTCTTATACACATCTCCGAGCCCACGAGCCC
+
3AAB?BAAAAAAFGGGFFGGGGGHHHHFGGDGHHHDGGHCFFFEE?A1A1BFGHHBBHHHFFGG5BFFF1>>EECC>>>FGEFGHGFDDGHFHG3FFGBGC0?FBFG4BBBGFD<EE??GHHGD1F2DBG1FHGF1/<<C?FE/@/</>F
@M02034:409:000000000-BFKT7:1:2112:14671:16657 1:N:0:24
AAAGTCGAGGTGCCTAAAGTGGCAACCCAGACTTTTAATTTTGTTGGTGGTGTAGAGCTTCCTGTAGCCGCATGGCGTTCGTACTTAAATATGGAACTAACCATTCCAATTTTCGCTGTCTCTTATACACATCTCCGAGCCCACGAGACC
+
3>>AAFA3ADAAFFGGGGFGFGGFA4BEGHGGHFGFHHHGGGHHHGEAEGE1FFHHFFFHHHGHHGHFHGGGFGHEE1EFG?FEHHEFFGDHB3BF33BCBGHFGHFFHHGEFEEGGAAF4BBGHGGFDCDGCF?2E@/></FA</</<F
@M02034:409:000000000-BFKT7:1:2112:8688:16661 1:N:0:24
AAAGTCGAGGTGCCTAAAGTGGCAACCCAGACTAATAATGATGTTGGTGGTGTAGAGCTTCCTGTAGCCGCATGG
+
AAABAF3>DBABGGGGCEEFGGGHHHGGDGHGFGFEFHHFFF5DDFGEA2EAA3FBBEG35FGBFGHFD1EABEE
@M02034:409:000000000-BFKT7:1:2112:20929:16663 1:N:0:24
AAAGTCGAGGTGCCTAAAGTGGCAACCCAGACTAAGACGAATGTTGGTGGTGTAGAGCTTCCTGTAGCCGCATGGCGTTCGTACTTAAATATGGAACTAACCATTCCAATTTTCGCTGTCTCTTATACACATCTCCGAGCCCACGAGACC
+
BCCCCFBCCCBBGGGGGGGGGGGHHHHGGHHGHHHHHHGGGHHHHHHGGGEFHHHHHHHHHHHHHHHHHGGGGGHHGGGGGGHHHHHHHHHHHHHHHHHGHHHHHHHHHHHHHHGGGGEGHFHHFHHHFHFHHGGGGGGGGGHGGGGGGF
@M02034:409:000000000-BFKT7:1:2112:14652:16664 1:N:0:24
AAAGTCGAGGTGCCTAAAGTGGCAACCCAGACTTTTAATTTTGTTGGTGGTGTAGAGCTTCCTGTAGCCGCATGGCGTTCGTACTTAAATATGGAACTAACCATTCCAATTTTCGCTGTCTCTTATACACATCTCCGAGCCCACGAGACC
+
BCCCBFCBCCCCGGGGGGGGGGGHHHHGGHHGHHHHHHHHHHHHHHHGFGGGGFHFHHHHHGHHHFHHFGGEGGHGGGGGGGHHHHHHFGHHHHFFGHHHHHFGHHHGHHHHHFGGGGGHHHHHGHFHHHHHHHHFGGGGGGGGGGGCEE
@M02034:409:000000000-BFKT7:1:2112:17961:16669 1:N:0:24
AAAGTCGAGGTGCCTAAAGTGGCAACCCAGACTTCGCTTAGGGTTGGTGGTGTAGAGCTTCCTGTAGCCGCATGGCGTTCGTACTTAAATATGGAACTAACCATTCCAATTTTCGCTGTCTCTTATACACATCTCCGAGCCCACGAGACC
+
ABBBBFBBBBBBGGGGGGGGGGGFHHHGGHHGHHHGGGHGHHHHHGGFGGEFHHHGHHHHFGHHGHHHHGGGGGHHGGGGFGHHHHGHHHGHHHGHGHHHGHHHFHGHHHHHHGG?EEFHHHHHHHHHGFHHHHH2B@BC?GHGGGFGDF
@M02034:409:000000000-BFKT7:1:2112:17944:16674 1:N:0:24
AAAGTCGAGGTGCCTAAAGTGGCAACCCAGACTTCGCTTAGGGTTGGTGGTGTAGAGCTTCCTGTAGCCGCATGGCGTTCGTACTTAAATATGGAACTAACCATTCCAATTTTCGCTGTCTCTTATACACATCTCCGAGCCCACGAGACC
+
BBBBBFBBBBBBGGGGGGGGGGGHHHHGGHHGHHHGGGHFHHHHHGGGGGGGHHHGHHHHHHHHHHHHHGGEGGHGGGGGGGHHHHHHFHHHHHFFFHHHHGFHHHHHHHHHHHGGGEGHHHHHHHHFDHFHHHGHG>/CFGHGG/CGGE
@M02034:409:000000000-BFKT7:1:2112:6802:16680 1:N:0:24
AAAGTCGAGGTGCCTAAAGTGGCAACCCAGACTCCTCCTCTGGTTGGTGGTGTAGAGCTTCCTGTAGCCGCATGGCGTTCGTACTTAAATATGGAACTAACCATTCCAATTTTCGCTGTCTCTTATACACATCTCCGAGCCCACGAGACC
+
CCCCBFBABBBCGGGGGGGGGGGHHHHGGHHGHHHHHHHHHHHHHGGGFGGFGFHHHHFHHHHHHHHGHGGEGGHGGGGGGGHHHHHHHHHHHHFFGHHHGFFHHHHGHHFHHHGGGGFHHHHHGHHFHCHHHHHFGCCGGGHGGGGGGE
@M02034:409:000000000-BFKT7:1:2112:11172:16700 1:N:0:24
GCTCTTAAAGAGGAGAAAGGTCATGACTCGTGCGGCTTCTAACTTTACTCAGTTCGTTCTCGTCGACAATGGCGGAACTGGCGACGTGACTGTCGCCCCAAGCAACCTGTCTCTTATACACATCTCCGAGCCCACGCGA
+
BBBBBFFFFFFFGGGGFGGGGGHHHHHH52A42AEEEGHHHGHHHHGEHHHHGHGGEGHGHGFEGCGGGHHHGGGGGGHECFE@EGEE?FHHHHGEGGGDFHGHHGHGFGHHHHGHGHFGHHHHHHDA//@CGEAD.<A
@M02034:409:000000000-BFKT7:1:2112:1886:16700 1:N:0:24
AAAGTCGAGGTGCCTAAAGTGGCAACCCAGACTGGGGGGTAGGTTGGTGGTGTAGAGCTTCCTGTAGCCGCATGGCGTTCGTACTTAAATATGGAACTAACCATTCCAATTTTCGCTGTCTCTTATACACATCTCCGAGCCCACGAGACC
+
BCCCCFCCCCBCGGGGGGGGGGGHHGHGGHHGHHHHGGG>EGGHHHGDFGDFGHHHHHHHHHHHHHHHHDGGGGHHGGGGGGHHHHHHHHGHHHFFFHFHHHFHHHHGHHHHHGGGGGGFGGGGGGFFEGGGFGBFFAGCGGGGGFFDDE
@M02034:409:000000000-BFKT7:1:2112:13199:16710 1:N:0:24
AAAGTCGAGGTGCCTAAAGTGGCAACCCAGACTAAGCAGCCTGTTGGTGGTGTAGAGCTTCCTGTAGCCGCATGGCGTTCGTACTTAAATATGGAACTAACCATTCCAATTTTCGCTGTCTCTTATACACATCTCCGAGCCCACGAGACC
+
BCCCBFCCCCBCGGGGGGGGGGGHHHHGGHHFHHHHHHHHHHHHHHHGGGEFGHHHHHHHHHHHHHGHHGGGGGHHGGGGGGHHHHHHHHHHHHGHGHHGHHGHHHHHHHHHHHGGGGGFHHHHHHHHGFHGHHGHGGGGGGHGGGGGGE
@M02034:409:000000000-BFKT7:1:2112:20763:16712 1:N:0:24
AAAGTCGAGGTGCCTAAAGTGGCAACCCAGACTACTAAGCAGGTTGGTGGTGTAGAGCTTCCTGTAGCCGCATGGCGTTCGTACTTAAATATGGAACTAACCATTCCAATTTTCGCTGTCTCTTATACACATCTCCGAGCCCACGAGACC
+
BBCCBFCCCCCCGGGGGGGGGGGHHHHGGHHGHGHHHHHHHHHHHHGEFGGFHHHGHGHHHHHHHHHHHGGGGGHHGGGGGFHHHHHHHHHHHHFHHHHHHHHHHHGGHHHHHHGGGGGHHHHHHHHHFHHHHHHHGFGGGGHGGGGGGF
@M02034:409:000000000-BFKT7:1:2112:13216:16715 1:N:0:24
AAAGTCGAGGTGCCTAAAGTGGCAACCCAGACTAAGCAGCCTGTTGGTGGTGTAGAGCTTCCTGTAGCCGCATGGCGTTCGTACTTAAATATGGAACTAACCATTCCAATTTTCGCTGTCTCTTATACACATCTCCGAGCCCACGAGA
+
AAAAAFA33?A@GGGGGGGGFGGFGGCEGHGFHHHHHHGHHFHHFHHE2EEFGFGFGHHGFGHHHGFHHGGEGGHFGGGGGGBGHFHDHHGHHHDGGHFFHGEFHEFGFGBGHHE?AEEGFFGHFFFD3BFBFFDFECD<DFEFGCG?
@M02034:409:000000000-BFKT7:1:2112:28509:16715 1:N:0:24
AAAGTCGAGGTGCCTAAAGTGGCAACCCAGACTAAGAAGAATGTTGGTGGTGTAGAGCTTCCTGTAGCCGCATGGCGTTCGTACTTAAATATGGAACTAACCATTCCAATTTTCGCTGTCTCTTATACACATCTCCGAGCCCACGAGACC
+
AAABBFBBBBBBGGGG4DGGGGGHHHHGGHHGHHHHHHHFHHHGHHHGGGGGHHHHHHHHHHHHGHGGGGGGGGHHGGGGGGHHHHHHHHGHHHHHHHGGHFFGFHHHHHHHHHGFGGGHFFHHHHHHGBFHHHGHGCGGCGHGGGGDFE
@M02034:409:000000000-BFKT7:1:2112:28527:16718 1:N:0:24
AAAGTCGAGGTGCCTAAAGTGGCAACCCAGACTAAGAAGAATGTTGGTGGTGTAGAGCTTCCTGTAGCCGCATGGCGTTCGTACTTAAATATGGAACTAACCATTCCAATTTTCGCTGTCTCTTATACAAATCTCCGAGCC
+
3A?A>DA?>A>4E4B54AE6BFAAF4B2AA22BBGGBGFCFFFDFFEEFDEF1BFBGF3A53ABBA5DGAAAEEG1>EE1B1BFFG4@DGEBGGGBFGB3B13BGBF?GFBGBG>/<?<3B44BBGFF41B11B11?>//<
@M02034:409:000000000-BFKT7:1:2112:12664:16719 1:N:0:24
AAAGTCGAGGTGCCTAAAGTGGCAACCCAGACTGTGAGGTGGGTTGGTGGTGTAGAGCTTCCTGTAGCCGCATGGCGTTCGTACTTAAATATGGAACTAACCATTCCAATTTTCGCTGTCTCTTATACACATCTCCGAGCCCACGAGACC
+
CCCCCFBCCCCBGGGGGGGGGGGHHHHGGHHGHHHHGHHFFFGGGFGEGGGFGFHGHHHHHHHHHGHHHGGGGGHFGFGGGFGEHHHHHHHHHGFFHHHGFGFHFHHFHHGHHHGGGGFHFFGFFGFGHHEHHHHHGGGGGGHGFCGDEF
@M02034:409:000000000-BFKT7:1:2112:12183:16723 1:N:0:24
AAAGTCGAGGTGCCTAAAGTGGCAACCCAGACTTCGCGGACTGTTGGTGGTGTAGAGCTTCCTGTAGCCGCATGGCGTTCGTACTTAAATATGGAACTAACCATTCCAATTTTCGCTGTCTCTTATACACATCTCCGAGCCCACGAGACC
+
ABBBAFAADD>AGGGGGFGFDGFHHHHGGHHGHHHGGGGGGGHHHHEAFGEFGHGGHHHHGHHFGFHFGGGGGGHFGGGGGGHHHHHHHHHGHHFHHHHHGHHHHHHHHHHHHHGGGG/FHGHFGFHHGFHGHHHFGGGGGGGFGGGCEF
@M02034:409:000000000-BFKT7:1:2112:12680:16729 1:N:0:24
AAAGTCGAGGTGCCTAAAGTGGCAACCCAGACTGTGAGGTGGGTTGGTGGTGTAGAGCTTCCTGTAGCCGCATGGCGTTCGTACTTAAATATGGAACTAACCATTCCAATTTTCGCTGTCTCTTATACACCTCTCCGAGCCCAC
+
AAABBFBABDBABFGFBGGFFFFHHHGG2ECFHGHFHHHGFFE2B?AAFF1AAFEFGHHGGFHGGHFHHGG?EEHHGFFGGECHGHHEHHGEFF3GGHBC3GB3DGGEHHHHHH?EEE<23G3F3GFF3B22BGGCD/BCCG/F
@M02034:409:000000000-BFKT7:1:2112:9998:16730 1:N:0:24
AAAGTCGAGGTGCCTAAAGTGACAACCCAGACTACGCATCGTGTTGGTGGTGTAGAGCTTCCTGTAGCCGCATGGCGTTCGTACTTAAATATGGAACTAACCATTCCAATTTTCGCTGTCTCTTATACACATCTCCGAGCCCACGAGACC
+
ABBBBFBBBBBBGGGGGGGFGGHHHHGGGGHGHGHGGGGGGHHHHHHGGGGGHHHFHHHHGHHHHHGHGGG?FGHHGGGGGGGHGHHHFHGFHH3GFHHHHHHGGGFHHHHHHHEFGGEGHFHH3GGGFFFBFGFHGGGCGFFGGCCEGE
@M02034:409:000000000-BFKT7:1:2112:20115:16733 1:N:0:24
AAAGTCGAGGTGCCTAAAGTGGCAACCCAGACTATGACTCTGGTTGGTGGTGTAGAGCTTCCTGTAGCCGCATGGCGTTCGTACTTAAATATGGAACTAACCATTCCAATTTTCGCTGTCTCTTATACACATCTCCGAGCCCAC
+
BBBBBFB@B2ABFGGGGGGGGGGHHHHGGGHGHHHHB5F5F5GHEE?EE2EFGDG5BAFHBGG5F5G5AEEEEE11@EEEEEFEEHHF3GHHHH33FGHF3B?FFFGBGGGHHE/AEE?FFHGGF44D3C2GGDDB//BCG//<
@M02034:409:000000000-BFKT7:1:2112:18364:16734 1:N:0:24
AAAGTCGAGGTGCCTAAAGTGGCAACCCAGACTGATATGAAGGTTGGTGGTGTAGAGCTTCCTGTAGCCGCATGGCGTTCGTACTTAAATATGGAACTAACCATTCCAATTTTCGCTGTCTCTTATACACATCTCCGAGCCCACGAGACC
+
ABBAAFBCCCCBGGGGGGGGGGGHHHHGGHHGHHHHHHHHFHHGGHGEFFEBGGHGHHHHGFHGGHHHHGGGGGHHGGGGGAGHHHHGFHHHHHGGCGHFFHHHHHHHGFHHGFGGGGGFHFHHHHFHFGGFFGGH?B@CGGHGG@/?AC
@M02034:409:000000000-BFKT7:1:2112:24291:16737 1:N:0:24
AAAGTCGAGGTGCCTAAAGTGGCAACCCAGACTCAGGATCTGGTTGGTGGTGTAGAGCTTCCTGTAGCCGCATGGCGTTCGTACTTAAATATGGAACTAACCATTCCAATTTTCGCTGTCTCTTATACACATCTCCGAGCCCACGAGACC
+
AABCAFBBCCACGGGGGGGGGGGHHHHGGHHGHHHHHHHHHHHHHGGFFGEFGHHHHHHGHHHHHHHHHGGGGGHHGGGGGGHHHHHGHHHHHHFHFFHGHHHHHHHHHHHHHFEGGGGGHGHHHHHHHHHGHHFGGGGGGGHGGGGGGF
@M02034:409:000000000-BFKT7:1:2112:9393:16740 1:N:0:24
AAAGTCGAGGTGCCTAAAGTGGCAACCCAGACTAAGGATAATGTTGGTGGTGTAGAGCTTCCTGTAGCCGCATGGCGTTCGTACTTAAATATGGAACTAACCATTCCAATTTTCGCTGTCTCTTATACACATCTCCGAGCCCACGAGACC
+
?AABAFBBCCAAGGGGGGGGGGGFHHHGGGHGHHHHGHHHGHHGHGHEFGEFFGGFHHHGHHHHHGHHHEGFGGHEGGGGFGHHGHHHGHHHHHHGFHHHFHBHHGHGGHGHFHGGGGGHHHHHFHGFFHHHGHDFDB@<@FFACDCGDE
@M02034:409:000000000-BFKT7:1:2112:22713:16741 1:N:0:24
AAAGTCGAGGTGCCTAAAGTGTCAACCCAGACTGAGACTCCGGTTGGTGGTGTAGAGCTTCCTGTAGCCGCATGGCGTTCGTACTTAAATATGGAACTAACCATTCCAATTTTCGCTGTCTCTTATACACATCTCCGAGCCCACGAGAC
+
AABBBFBBDDABGGGGGGGGGGFFHHHGGCHGHHCHHHHGHDGEEFGEFGEFGFGFHGHHHHGHHGHHHGGFGFFFEGGFEEFFFHGGHHHHHGBGGHGHFHFHHGFEHHHHHHGGGGGFHGHGFFHGFBFHCBGFGFGFCCGGGCC?F
@M02034:409:000000000-BFKT7:1:2112:6175:16744 1:N:0:24
AAAGTCGAGGTGCCTAAAGTGGCAACCCAGACTATGATGAATGTTGGTGGTGTAGAGCTTCCTGTAGCCGCATGGCGTTCGTACTTAAATATGGAACTAACCATTCCAATTTTCGCTGTCTCTATACACATCTCCGAGCCCACGAGACCA
+
ABAAAFABBBABGGGGGGGGGGGHHHGGGHHGGHGD5FGGGGFGGGHEFFAFGFGGHGHGAGHHGFGDFFGEEEHFFEFGGEGGHFFFGHHHHH3BGHGHEGBGFDGD?FGHHFEDEEEFFEFDFFFFGGHHHHHFCGGDGACC//C?F<
@M02034:409:000000000-BFKT7:1:2112:20106:16748 1:N:0:24
AAAGTCGAGGTGCCTAAAGTGGCAACCCAGACTAGTCTTGATGTTGGTGGTGTAGAGCTTCCTGTAGCCGCATGGCGTTCGTACTTAAATATGGAACTAACCATTCCAATTTTCGCTGTCTCTTATACACATCTCCGAGCCCACGAGACC
+
AAABAFABBBBBGFGGGGGGGGGHHGHGGHHGHHHHHHHHGHHHHHHEFGEFGHHHHHHHHHHHHHHHHGGGGGHHGEGGGGHHHHHGHHHHHHEGHHHHGHHHHHHHHHHHHHGGGGGGGHHHGHHHFHHHGHHHGCFGGGHGGGFGFG
@M02034:409:000000000-BFKT7:1:2112:15808:16749 1:N:0:24
AAAGTCGAGGTGCCTAAAGTGGCAACCCAGACTACGTATCCGGTTGGTGGTGTAGTGCTTCCTG
+
BABBBFABBBABGGGGGGGGGGGHHHHGGHC2G3A22BF2B2EE?FGAA1EFF3D5AAAF5B55
@M02034:409:000000000-BFKT7:1:2112:25945:16755 1:N:0:24
AAAGTCGAGGTGCCTAAAGTGGCAACCCAGACTCGGAATACTGTTGGTGGTGTAGAGCTTCCTGTAGCCGCATGGCGTTCGTACTTAAATATGGAACTAACCATTCCAATTTTCGCTGTCTCTTATACACATCTCCGAG
+
ABBCBFCCCBABGGGGGGGGGGGGHHHGGHHGHHGGEGGHHHHHHHHEFFEFGHHGHHHHHGHGFGGFGEE>FEHHGGGGFEFHHHHGHHGHHHGFGHFGGFFHGHFFHHHHHHGEGGGGHHHHHHGGFHHHHH3FE/D
@M02034:409:000000000-BFKT7:1:2112:5529:16756 1:N:0:24
AAAGTCGAGGTGCCTAAAGTGGCAACCCAGACTAGGAAGGATGTTGGTGGTGTAGAGCTTCCTGTAGCCGCATGGCGTTCGTACTTAAATATGGAACTAACCATTCCAATTTTCGCTGTCTCTTATACACATCTCCGAGCC
+
BCCCCFCCCCCCGGGGGGGGGGGHGHGGGHHGHBGH3DFE2BGGHHHFGGEFHHHHHHHHGHHHHHHHHGGEGGHHGGGGGGHHHHHHHHHHHHFGGHGHHHHHHHGGHHHHHHGGGGEFHHHHGHHHHHHHHHFH//>DF
@M02034:409:000000000-BFKT7:1:2112:25639:16761 1:N:0:24
AAAGTCGAGGTGCCTAAAGTGGCAACCCAGACTAGGAGTGGTGTTGGTGGTGTAGAGCTTCCTGTAGCCGCATGGCGTTCGTACTTAAATATGGAACTAACCATTCCAATTTTCGCTGTCCTTATAC
+
ABBBAD>>32AAFGGF4B4GGGBBGHHG222BBAGBCBGHG5FFEAAEECFGHGH55FHHEHHHFFHHHGG0EEFCEGGEGEFHGH43FGHHF333FE3GBA3FFGHB4BFGHGEEE/<E3FF4F2F
@M02034:409:000000000-BFKT7:1:2112:15817:16765 1:N:0:24
AAAGTCGAGGTGCCTAAAGTGGCAACCCAGACTACGTATCCGGTTGGTGGTGTAGAGCTTCCTGTAGCCGCATGGCGTTCGTACTTAAATATGGAACTAACCATTCCAATTTTCGCTGTCTCTTATACACATCTCCGAGCCCACGAGACC
+
ABAAAFAABBABGGGGFGGGGGGHHHHGGHHGHHHGHHHHHGGAFGGEGGEFGHHHHHGHHHHHHGHHHGGGGGHGGGGGGGFHHHHHHHHHHHHHFHHGGFFGFHFGHHHHHHGGGGGGHHHHHHHHHHHHFHGHGGCCGGHGGCFGDE
@M02034:409:000000000-BFKT7:1:2112:10672:16768 1:N:0:24
AAAGTCGAGGTGCCTAAAGTCGCAACCCAGACTTCTGCTCCTGTTGGTGGTGTAGAGCTTCCTGTAGCCGCATGGCGTTCGTACTTAAATATGGAACTAACCATTCCAATTTTCGCTGTCTCTTATACACATCTCCGAGCCCACGAGACC
+
BBCCCFCABCBBGGGGGGGGGGGGGFHGGHHGHHHHHHHHHHHHHHHGGGEFGGHHHHHGHHHHHGHHHGGGGFHGGGGGGGHHHHHHHHHHHHGHHHHGHHFGHHHHHHHHHHGGGGGHHHHHHHGHGHGHHHHHCDGGGGHGGGGGGF
@M02034:409:000000000-BFKT7:1:2112:10462:16773 1:N:0:24
AAAGTCGAGGTGCCTAAAGTGGCAACCCAGACTGGTGTGGAGGTTGGTGGTGTAGAGCTTCCTGTAGCCGCATGGCGTTCGTACTTAAATATGGAACTAACCATTCCAATTTTCGCTGTCTCTTATACACATCTCCGAGCCCACGAGACC
+
AABCAFABCCCCGGGGGGGGGGGHHHHGGHHGHHDFGGEGHHGEHHGEGGEFGFHFHFHHHHHHHHHGHGGFGGHHGFGGGEFEHHHHHHHHHHFHGEFHGFFHHHHHHHHHHHGGGGGF4GFBDGGFHGHHHHHHFCGGGEEFGGGGCF
@M02034:409:000000000-BFKT7:1:2112:2799:16778 1:N:0:24
AAAGTCGAGGTGCCTAAAGTGGCAACCCAGACTCCTAATTCTGTTGGTGGTGTAGAGCTTCCTGTAGCCGCATGGCGTTCGTACTTAAATATGGAACTAACCATTCCAATTTTCGCTGTCTCTTATACACATCTCCGAGCCCACGAGACC
+
AAABBFBBBCABGGGGGGGGGGGHHHHGGHHGHGGHF5DDAFGHHHHGGGGFHHHHHHHHGHHHGHHHHGGGGGHGGGGGGGHHHHGHHHGHHHFEFHHGHHFHHHFHHHHHHGFGGGGHHHHHGHFGEFHHGFFFFC@CCFHGGGGGGG
@M02034:409:000000000-BFKT7:1:2112:25629:16783 1:N:0:24
AAAGTCGAGGTGCCTAAAGTGGCAACCCAGACTGGGAATGGGGTTGGTGGTGTAGAGCTTCCTGTAGCCGCATGGCGTTCGTACTTAAATATGGAACTAACCATTCCAATTTTCGCTGTCCTT
+
AABAADAADBBBGGGGGFGGGGGHHHHGGHHGH32FG3B33BEEFGGFGGEFHHHHHHGHHHHHGHHHHGGGGGHHGGGGGGHHHHHGHHHHHHGHFHFGHHBFHHHHFHHHGHGFGDFH2BF
@M02034:409:000000000-BFKT7:1:2112:14733:16790 1:N:0:24
AAAGTCGAGGTGCCTAAAGTGGCAACCCAGACTCGTTTGGTGGTTGGTGGTGTAGAGCTTCCTGTAGCCGCATGGCGTTCGTACTTAAATATGGAACTAACCATTCCAATTTTCGCTGTCTCTTATACACATCTCCGAGCCCACGAGACC
+
BCBCCFCCBCCCGGGGGGGGGGGHHHHGGHCGHGEHGGGGAFFFGGGAFCGFGFHFFFHHFHHHHHHGFGGFEGHGGF?FGGGHHHHGGHHFHH33GHHHFHFFFFHGFHHHHBEFFGDBBGGFFHDFH2GEGHGFEBCDGGHGGCFGGG
@M02034:409:000000000-BFKT7:1:2112:14707:16793 1:N:0:24
AAAGTCGAGGTGCCTAAAGTGGCAACCCAGACTCGTTTGGTGGTTGGTGGTGTAGAGCTTCCTGTAGCCGCATGGCGTTCGTACTTAAATATGGAACTAACCATTCCAATTTTCGCTGTCTCTTATACACATCTCCGAGCCCACGAGACC
+
AAAAADAADDAAFGGF1GGFFBEHCGHGGCHGHHGHGEGG//EEFGG?FEEFHGBGHEGHBGHHHHHEHGG?EGHF>EFGGAFEEH@1@FGHGF1BEHDF1G1BFHFG2BFGH2EEFGCHGEHHHBFG2<1CFGF1?B/<<?/<@//ECE
@M02034:409:000000000-BFKT7:1:2112:12235:16800 1:N:0:24
AAAGTCGAGGTGCCTAAAGTGGCAACCCAGACTAAGAGGAAGGTTGGTGGTGTAGAGCTTCCTGTAGCCGCATGGCGTTCGTACTTAAATATGGAACTAACCATTCCAATTTTCGCTGTCTCTTATACACATCTCCGAGCCCACGAGACC
+
BCCCCFABCCBBGGGGGGGGGGGHHHHGGHHGHHHHGHHCHHGHHHGGGGGFHHHHHHHHHHHHHHHHGGGGGGHHGGGGGGHHHHHHHHHHHHHHHHGGHHHHHHHHHHHHHHGGGGGGHGHHFHHHGHHHHHHHGGFGGGHGGGGGGG
@M02034:409:000000000-BFKT7:1:2112:13503:16801 1:N:0:24
AAAGTCGAGGTGCCTAAAGTGGCAACCCAGACTGAGGGGGGGGTTGGTGGTGTAGAGCTTCCTGTAGCCGCATGGCGTTCGTACTTAAATATGGAACTAACCATTCCAATTTTCGCTGTCTCTTATACACATCTCCGAGCCCACGAGACC
+
CCCCBDAACCCCGGGGGGGGGGGHHHHGGHGGHHHHGGGGGGFBBFFFFF.AEFFFFFFFFFFFFFFFFFFFFFFFFFFFFFFFFFFFFFFFFFFFFFFFFFFFFFFFFFFFFFDDFFFFFFFFFFFFFFFFFFFFDDCFFFFFFFFAAE
@M02034:409:000000000-BFKT7:1:2112:25840:16808 1:N:0:24
AAAGTCGAGGTGCCTAAAGTGGCAACCCAGACTGGTCCTACTGTTGGTGGTGTAGAGCTTCCTGTAGCCGCATGGCGTTCGTACTTAAATATGGAACTAACCATTCCAATTTTCGCTGTCTCTTATACACATCTCCGAGCCCACGAGACC
+
ABCCCFBBCBABGGGGGGGGGGGHHHHGGHHGHHHHHHHHHHHGHHHGGGGFHHGGHHHHHHHHHHHHHGGFGGHHGGGGGGHHHHHHHHHHHHHHGHFGGHFHHHHHHHHHHHGGGGGHHHHHHHHFHHHHGHHFGGGGGGHGGGGDGG
@M02034:409:000000000-BFKT7:1:2112:25253:16820 1:N:0:24
AAAGTCGAGGTGCCTAAAGTGGCAACCCAGACT
+
CCCCCFCBCCBBGGGGGGGGGGGHHHHGGHHGH
@M02034:409:000000000-BFKT7:1:2112:26865:16837 1:N:0:24
AAAGTCGAGGTGCCTAAAGTGGCAACCCAGACTTTTAATCTTGTTGGTGGTGTAGAGCTTCCTGTAGCCGCATGGCGTTCGTACTTAAATATGGAACTAACCATTCCAATTTTCGCTGTCTCTTATACACATCTCCGAGCCCACGAGACC
+
AA>AAFAADDAAFFGGGGGGGFC0CGHEEFCGGHFDGFHHHGHHHH/AAA/BBEGGGHHHHGHDFGFHHFCEGEHGEFGFEEBFFGGBHHHHHGE1FGHFGGH>GHHHHHHHHFEGGGEFGGGHHFHFDGGFGGFFF<B/CGCFGGGCAF
@M02034:409:000000000-BFKT7:1:2112:25248:16839 1:N:0:24
AAAGTCGAGGTGCCTAAAGTGGCAACCCAGACTAAGAAGAATGTTGGTGGTGTAGAGCTTCCTGTAGC
+
1AA1>@A1>?1AGGGFF1G31BB0FGEFGCA0G1AEE101EGFFDF/B/AAAA1FBFGGF1F1E12DD
@M02034:409:000000000-BFKT7:1:2112:4916:16847 1:N:0:24
AAAGTCGAGGTGCCTAAAGTGGCAACCCAGACTGCTGGTAAGGTTGGTGGTGTAGAGCTTCCTGTAGCCGCATGGCGTTCGTACTTAAATATGGAACTAACCATTCCAATTTTCGCTGTCTCTTATACACATCTCCGAGCCCACGAGACC
+
BBCCCFBCCCCBGGGGGGGGGGGHHHFGGHHGHHHGHHHHHHHHHHGEFFAFGGHHHHHHHGHHHHHHHGGGGGHHGGGGGGFHHHHHHHGHHHFHHHGGHHEFHHFHHHHHHHGEGGGHHHHHFHHHEGHGHGGHG/CFGGHGCCGFGG
@M02034:409:000000000-BFKT7:1:2112:26309:16869 1:N:0:24
AAAGTCGAGGTGCCTAAAGTGGCAACCCAGACT
+
BAABBFBBBBBBGGGGGGGGGGGHHHGGAHEFH
@M02034:409:000000000-BFKT7:1:2112:29251:16870 1:N:0:24
AAAGTCGAGGTGCCTAAAGTGGCAACCCAGACTGATTATCCGGTTGGTGGTGTAGAGCTTCCTGTAGCCGCATGGCGTTCGTACTTAAATATGGAACTAACCATTCCAATTTTCGCTGTCTCTTATACACATCTCCGAGCCCACGAGACC
+
ABBABFAABBBBGGGGGGGGGGFHHHHGGHHGHHGGHHGHHGGEGGGEFGAFGFHFHGHHFFHFGFHEGGFGEEHFGGGGGGGHHHHHHHFFGHFFHHHHHHHHFHHHHHHHHHGFGGGFHFDGFDFFFFHHFHHHD/@CGFHEFGG/?F
@M02034:409:000000000-BFKT7:1:2112:26161:16875 1:N:0:24
AAAGTCGAGGTGCCTAAAGTGGCAACCCAGACTTGGTGTTAGGTTGGTGGTGTAGAGCTTCCTGTAGCCGCATGGCGTTCGTACTTAAATATGGAACTAACCATTCCAATTTTCGCTGTCTCTTATACACATCTCCGAGCCCACGAGACC
+
AA@1ADAADD1AFGBGFF1BF1FGGHFFAF0AFGGHABBAAGHFHF?AFCEGHHHHGGHHHHFDG2GGHAEGGGHHGCEGGGHGHHFHFHBFGH1EGFB@C0FHGH2E2FGHHHCGCEEGHFGHFHDB2<GHBGFDECC?CFHGC/AACF
@M02034:409:000000000-BFKT7:1:2112:21181:16877 1:N:0:24
AAAGTCGAGGTGCCTAAAGTGGCAACCCAGACTAAGAATGATGTTGGTGGTGTAGAGCTTCCTGTAGCCGCGTGG
+
BBBBBFAABBBBGGGGGGGGGGGGFHHGGHHGHBA335BF3G5GFDHGE2ECE3F5D53BAGGF5D55B1A0>>>
@M02034:409:000000000-BFKT7:1:2112:15926:16880 1:N:0:24
AAAGTCGAGGTGCCTAAAGTGGCAACCCAGACTTCGTTTCCGGTTGGTGGTGTAGAGCTTCCTGTAGCCGCATGGCGTTCGTACTTAAATATGGAACTAACCATTCCAATTTTCGCTGTCTCTTATACACATCTCCGAACCCACGAGACC
+
ABBBBFABBBBBGGGGGGGGGGGHHHHGGHGGHHHGHHGHHGGGGGGEFGGGHHHHHHHHFHHHHHHHHGGGGGHHGGGGGGHHHHHFHHHHHHFHGHHHHHHGHHGGHHHHHHGGGGGHHGHHHHGHHHGHHHHHGFGCGDEGGCDDGG
@M02034:409:000000000-BFKT7:1:2112:14239:16883 1:N:0:24
AAAGTCGAGGTGCCTAAAGTGGCAACCCAGACTATTTCGTATGTTGGTGGTGTAGAGCTTCCTGTAGCCGCATGGCGTTCGTACTTAAATATGGAACTAACCATTCCAATTTTCGCTGTCTCTTATACACATCCCGAGCCCACGAGACCA
+
AABCBFBBCCBCGGGGGGGGGGGHHHHGGHHGHHHHHHHHHHHHHHHGGGEFGFHHHHHHHGHHHHHHGGGGGGHHGGGGGFHHHHHHHHHHHHGHEFFHHHHHFHHHHHHHHHGGGGGGHGHHHHHHFGHHHGFFGGGGGHGGGGGGGH
@M02034:409:000000000-BFKT7:1:2112:23977:16884 1:N:0:24
AAAGTCGAGGTGCCTAAAGTGGCAACCCAGACTGGTAAGCATGTTGGTGGTGTAGAGCTTCCTGTAGCCGCATGGCGTTCGTACTTAAATATGGAACTAACCATTCCAATTTTCGCTGTCTCTTATACACATCTCCGAGCCCACGAGACC
+
AABC3@ABBBAAGGGGGGGFFGFHGGHGGHHGGHHGHHHHFHHGHHHEFGEFGGHHHHHHFGHGFHFGFGGEGGHHGGGGGAGHHHGFGHGHHFBGEGFF@FGGHGFHGHHHHHGGGGEGFDHHGHGFBFHGFFDFGGC/C/?FCFGGGF
@M02034:409:000000000-BFKT7:1:2112:10114:16888 1:N:0:24
AAAGTCGAGGTGCCTAAAGTGGCAACCCAGACTAGGTGGAGGGTTGGTGGTGTAGAGCTTCCTGTAGCCGCATGGCGTTCGTACTTAAATATGGAACTAACCATTCCAATTTTCGCTGTCTCTTATACACATCTCCGAGCCCACGAGACC
+
BBBCCFCCCCCCGGGGGGGGGGGHHHGGGHHGHHHHDGFGHGGFGGGFGGEFHHHHHHHHHHHHHHHHHGGGGGHHGGGGGGHHHHHHHHHHHHHHHHHGHHHHHHGHHGHHHGGGGGGGHHHHHHHHHHHHHHHHG/DCGGHGGGGGGG
@M02034:409:000000000-BFKT7:1:2112:8288:16890 1:N:0:24
AAAGTCGAGGTGCCTAAAGTGGCAACCCAGACTGGGTTTGTGGTTGGTGGTGTAGAGCTTCCTGTAGCCGCATGGCGTTCGTACTTAAATATGGAACTAACCATTCCAATTTTCGCTGTCTCTTATACACATCTCCGAGCCCACGAGACC
+
ABBBAFBABBBAGGGGGGGGGGGHHHHGGHHGHHGHBFEGFHGHGGGGFGEFHHHHHHHHHHHHHHHGHGGGGGHGGEGGGEFHHHHHHHHHHHFFHHGHFHHHGHHFEGHHHHGGGGGHHHHHGHFFHHHHHHGHGFGGGGHGFGGEAF
@M02034:409:000000000-BFKT7:1:2112:21642:16891 1:N:0:24
AAAGTCGAGGTGCCTAAAGTGGCAACCCAGACTTATAATCTTGTTGGTGGTGTAGAGCTTCCTGTAGCCGCATGGCGTTCGTACTTAAATATGGAACTAACCATTCCAATTTTCGCTGTCTCTTATACACATCTCCGAGCCCACGAGACC
+
BBBBBFBBBBBBGGGGGGGGGGGHHHHGGHHGHHHHHHHGHHGHHHHGGGFFGHHHHHHHHHHHHHHHHGGGGGHGGGGGGGHHHHHHHHGHHHHHHHHGHFGGGHGHHHHHHHGGGGGHHHHHGHHFHFHHHHHFGCCCCEHGGCGDGC
@M02034:409:000000000-BFKT7:1:2112:10391:16893 1:N:0:24
AAAGTCGAGGTGCCTAAAGTGGCAACCCAGACTGGGGCGCGGGTTGGTGGTGTAGAGCTTCCTGTAGCCGCATGGCGTTCGTACTTAAATATGGAACTAACCATTCCAATTTTCGCTGTCTCTTATACACATCTCGAGCCC
+
CCCCCFCCCBBBGGGGGGGGGGGGHHGGGHHCHF2EA2AEAEGGGGFEFGEFHGHFFHFHFBGHGFHGHGGGGGHHGEGGGGHHHHHHFHGHHGGHHGHHHHHHFHHHHHHHFFGGG?DGFHGGGHFGHHHHHHHEFG?CG
@M02034:409:000000000-BFKT7:1:2112:18147:16894 1:N:0:24
AAAGTCGAGGTGCCTAAAGTGGCAACCCAGACTAAGAAGAATGTTGGTGGTGTAGAGCTTCCTGTAGCCGCATGGCGTTCGTACTTAAATATGGAACTAACCATTCCAATTTTCGCTGTCTCTTATACACATCTCCGAGCCCACGAGACC
+
BBBBAFAABBABGGGGGGGGFGGHHHHGGHHGHHHHHHHHHGHFGHHEFGGGEGHHHGHHHHHHHHHHHGGEEGFHGGGGGGHHGHHHHHHGHHFFHHHGHHFFHHHEHHHHHHGGGG?FHHHHGGHHGFHHHHHHGCFGGGHGGGFFEE
@M02034:409:000000000-BFKT7:1:2112:3337:16896 1:N:0:24
AAAGTCGAGGTGCCTAAAGTGGCAACCCAGACTGTGTTTCGTGTTGGTGGTGTAGAGCTTCCTGTAGCCGCATGGCGTTCGTACTTAAATATGGAACTAACCATTCCAATTTTCGCTGTCTCTTATACACATCTCCGAGCCCACGAGACC
+
CCCCCFABCBCCGGGGGGGGGGGHHHHGGHHGHHHHGHHHGHGHHHHGGGFFHHHHHHHHFHHHHHHHHGGGGGHHGGGGGGHHHHHGHHHHHFHGGHGHCGFHHHHHHHHHHHGGGGGHHHHHGHGHGHGHHHHHCDCGGFHFCGGGFG
@M02034:409:000000000-BFKT7:1:2112:7170:16911 1:N:0:24
AAAGTCGAGGTGCCTAAAGTGGCAACCCAGACTATT
+
CCCCBFBCCCBBGGGGGGGGGGGHHHHGGHHGH355
@M02034:409:000000000-BFKT7:1:2112:17233:16919 1:N:0:24
AAAGTCGAGGTGCCTAAAGTGGCAACCCAGACTGAGGGGCG
+
CCCCCFABBCCCGGGGAGGGGGGHHHHGGHGGH3F32B22A
@M02034:409:000000000-BFKT7:1:2112:18102:16921 1:N:0:24
AAAGTCGAGGTGCCTAAAGTGGCAACCCAGACTCTGTCGAGGGTTGGTGGTGTAGAGCTTCCTGTAGCCGCATGGCGTTCGTACTTAAATATGGAACTAACCATTCCAATTTTCGCTGTCTCTTATACACATCTCGAGCCCACGCGACC
+
ABBB?BA3AAB@GCGFFGGFGGGHHHHGGHHGHHHHHHGHGGG2EEGGGGEGHFEGHBGHFFFFFBFDGGGGGGHHEEGGGGFGHHFH@F4GHEGFHHHGFHHGHHHF4FGHHHGEEGGFFHHHBG2DDGFGBG1G1BD@FHEC/>>CC
@M02034:409:000000000-BFKT7:1:2112:23207:16925 1:N:0:24
AAAGTCGAGGTGCCTAAAGTGGCAACCCAGACTGAGGTTCGTGTTGGTGGTGTAGAGCTTCCTGTAGCCGCATGGCGTTCGTACTTAAATATGGAACTAACCATTCCAATTTTCGCTGTCTCTTATACACATCTCCGAGCCCACGAGACC
+
CBCCCFCCCCBCGGGGGGGGGGGHHHHGGHHGHHHHGGGHGGGHGHHFGGGGHHHHHHHHHHHHHHHHGGGGGGHHGGGGGGFHHHFGHHGHHHFHHHHHHHGHHHHHHHHHHHGGGGGHGHHHGHHHFFHHGHFBD?CCCAGGG?CDGG
@M02034:409:000000000-BFKT7:1:2112:26850:16935 1:N:0:24
AAAGTCGAGGTGCCTAAAGTGGCAACCCAGACTG
+
AAA1AD?ADDAAGGGFB1BFGGFHFHHGGGHGHH
@M02034:409:000000000-BFKT7:1:2112:8999:16939 1:N:0:24
AAAGTCGAGGTGCCTAAAGTGGCAACCCAGACTTGGAGGTGGGTTGGTGGTGTAGAGCTTCCTGTAGCCGCATGGCGTTCGTACTTAAATATGGAACTAACCATTCCAATTTTCGCTGTCTCTTATACACATCTCCGAGCCCACGAGAAC
+
?A@AAD>A1>1>EFFGFB1BGFEFFHHGAGHGFHHHCHCEHCEE/E/BC/BBFHHBDGHHBGHHHHHHHGGEEGGHGGGGFGHHHGFFGHFHGBFFEGFHGHFH1>EGFHFHGHCEGCCFGBGHFFEFDG11FGHHC//BCG/?/@CG.F
@M02034:409:000000000-BFKT7:1:2112:26833:16944 1:N:0:24
AAAGTCGAGGTGCCTAAAGTGGCAACCCAGACTGCTGTTTCTGTTGGTGGTGTAGAGCTTCCTGTAGCCGCATGGCGTTCGTACTTAAATATGGAACTAACCATTCCAATTTTCGCTGTCTCTTATACACATCTCCGAGCCCACGAGACC
+
BBBBBFABDBBBGGGGGGGGGGGFHHGEFFHGGHHHHHHHHHHHHFEEGGEFGHHFHHHHHGHGGHHHHGGGGGHFGFGGGFGHHHGFHHFHHEGHGHHGGHFHHHHHHHHHHGGGFEFFHHHHGGGFBGHGHGHHGCGGGFHGGCGGGG
@M02034:409:000000000-BFKT7:1:2112:15072:16946 1:N:0:24
AAAGTCGAGGTGCCTAAAGTGGCAACCCAGACTGCGCTTTCTGTTGGTGGTGTAGAGCTTCCTGTAGCCGCATGGCGTTCGTACTTAAATATGGAACTAACCATTCCAATTTTCGCTGTCTCTTATACACATCTCCGAGCCCACGAGACC
+
CCCCCFBCCCCBGGGGGGGGGGGHGHHGGHHGHHHGGFGGFGHHHHHGGGGFHHHHHHHHHHHHHHHGHGGGGGHHGGGGGGHHHHHHHHHHHGGHHHHHHHHHHHHHHHHHHHFGGGGHHHHHGHHHHHHHHGHGGGGGGGHGGGGGGE
@M02034:409:000000000-BFKT7:1:2112:4136:16950 1:N:0:24
AAAGTCGAGGTGCCTAAAGTGGCAACCCAGACTCAGTAGCCTGTTGGTGGTGTAGAGCTTCCTGTAGCCGCATGGCGTTCGTACTTAAATATGGAACTAACCATTCCAATTTTTGCTGTCTTTATACACATCTCCGAGCCCACGAGACCA
+
AABBAFBABBB@GGGGGGGGGGGHHHHGGHHGHGBAFGFFHGHHHFEGE?FEFDG5FFGFFGHGFFGG3EFEEG11>EEFFEBFGFHFDBG4F@3@FGGH313B3BF4BGGHB4>DFF??4BF4F4BFGBCHDFGFGGGGAHF?CCGGAF
@M02034:409:000000000-BFKT7:1:2112:8999:16956 1:N:0:24
AAAGTCGAGGTGCCTAAAGTGGCAACCCAGACTTGGAGGTGGGTTGGTGGTGTAGAGCTTCCTGTAGCCGCATGGCGTTCGTACTTAAATATGGAACTAACCATTCCAATTTTCGCTGTCTCTTATACACATCTCCGAGCCCACGAGACC
+
CCCCCFCCCCCCGGGGGGGGGGGHHHHGGHHGHHHHHHGEGFGGGGGGGGEFHHHHHHHHHHHHHHHHHGGGGGHHGGGGGGHHHHHHHHHHHHHHHHGHHHHHHHHHHHHHHHGGGGGHHHHHHHHHHHHHHHHHGGGGGGHGGGGGGG
@M02034:409:000000000-BFKT7:1:2112:25870:16958 1:N:0:24
AAAGTCGAGGTGCCTAAAGTGGCAACCCAGACTGTGCGTGCTGTTGGTGGTGTAGAGCTTCCTGTAGCCGCATGGCGTTCGTACTTAAATATGGAACTAACCATTCCAATTTTCGCTGTCTCTTATACACATCTCCGAGCCCACGAGAC
+
CCCCCFCCCCCCGGGGGGGGGGGHHHHGGGHGH3BF5B222ADGGHHEGGGGGGG5FGHHHHHHGHGFFEFEGGHHGGGGFE2GHHHHFGGFHH3FFHHHEFGFGHHFHGHHHFG?FGGGFHGGFHDHHFFHFGHFFBDCGGHGGCDDE
@M02034:409:000000000-BFKT7:1:2112:10801:16958 1:N:0:24
AAAGTCGAGGTGCCTAAAGTGGCAGCCCAGACTAATTAGTGTGTTGGTGGTGTAGAGCTTCCTGTAGCCGCATGGCGTTCGTACTTAAATATGGAACTAACCATTCCAATTTTCGCTGTCTCTTATACACATCTCCGAGCCCACGAGACC
+
CCCCCFCCCCCCGGGGGGGGGGGHEGHGHGGGHHHHHHHHHHHHHHHGGGFFHHHHHHHHHHHHGHHHHGGGGGHHGGGGGFHHHHHGHHHHHHFFHHGHHHHHHHGHHHHHGHGGGFEFFHHHHHHHHGHHHHFGGFFGGGHGGGGGEF
@M02034:409:000000000-BFKT7:1:2112:26842:16960 1:N:0:24
AAAGTCGAGGTGCCTAAAGTGGCAACCCAGACTGCTGTTTCTGTT
+
AAAAAD1A1DAAFGGDGFGGGDFF10FEE0CFC1B11DB1BEG2D
@M02034:409:000000000-BFKT7:1:2112:10834:16965 1:N:0:24
AAAGTCGAGGTGCCTAAAGTGGCAACCCAGACTACTCGTACGGTTGGTGGTGTAGAGCTTCCTGTAGCCGCATGGCGTTCGTACTTAAATATGGAACTAACCATTCCAATTTTCGCTGTCTCTTATACACATCTCCG
+
ABBBADA3DDAAFGGGFGFGGGGHFGHGGHEGGGHHH?GEHGGFFECFGGFFGHE5GHHHHHHHHHHBGFGGGGHHGGGGEEBGGHFDEGEGFHHFFHFFFG3GHHFHH4GGHGE?AEBFHHGGHHFHEHGG2?22?
@M02034:409:000000000-BFKT7:1:2112:10665:16967 1:N:0:24
AAAGTCGAGGTGCCTAAAGTGGCAACCCAGACTAATAGGAAGGTTGGTGGTGTAGAGCTTCCTGTAGCCGCATGGCGTTCGTACTTAAATATGGAACTAACCATTCCAATTTTCGCTGTCTCTTATACACATCTCCGAGCCCACGAGACC
+
BBCCBFBCCCCCGGGGGGGGGGGHHGHGGHHGHHFHHGBHHHGGGHGGGGGFHHHHHHHHHHHHFHHHHGGGGGHHGGGGGGHHHHHHHHHHHGFFHHHGGHGHHHHHHHHHHHGGGGGHHHHHHHGHHHHHHHHFGCGFCFHGGGGGGF
@M02034:409:000000000-BFKT7:1:2112:8446:16979 1:N:0:24
AAAGTCGAGGTGCCTAAAGTGGCAACCCAGACTAAGCGGGTTGTTGGTGGTGTAGAGCTTCCTGTAGCCGCATGGCGTTCGTACTTAAATATGGAACTAACCATTCCAATTTTCGCTGTCTCTTATACACATCTCCGAGCCCACGAGAC
+
AABBAFA3>DBBGGGGCGGGGFGHHHHGGHHGHGHHHGGGAFEEHHHGEGAFGGHHHGHHHHHHHEHGHEGEGGHHGGGGGGHHHHHHHHFGFF3BEFFFFHGGHGFHHHHHHEGGGFGHHHHHGHFHEGFHGHEHD?GGGFHGGGCEG
@M02034:409:000000000-BFKT7:1:2112:14099:16979 1:N:0:24
AAAGTCGAGGTGCCTAAAGTGGCAACCCAGACTGGGGTGGAGGTTGGTGGTGTAGAGCTTCCTGTAGCCGCATGGCGTTCGTACTTAAATATGGAACTAACCATTCCAATTTTCGCTGTCTCTTATACACATCTCCGAGCCCACGAGACC
+
BBBBBFBBBBAAGGGGGGGGGGGHHHGGGHHGHHHHGGGGHHGFHHEEFEEFGFGGHFHHHGHHHHHHHGGEEFHHGGGGGEGHHHHGHHHHHHGFHHHHHGHHGHHGFGGHHEGGGGEFHFFFGHGHHHHHHHHHGCCFGEHGGGGGGG
@M02034:409:000000000-BFKT7:1:2112:23419:16983 1:N:0:24
AAAGTCGAGGTGCCTAAAGTGGCAACCCAGACTAAGAGGAATGTTGGTGGTGTAGAGCTTCCTGTAGCCGCATGGCGTTCGTACTTAAATATGGAACTAACCATTCCAATTTTCGCTGTCTCTTATACACATCTCCGAGCCCACGAGACC
+
AABABFBBBBBBGGGGGGGGGGGHHHHGGHHGHHHHHHHHHHHHHHGEFGEFGHHHHHHHHHHHHHHHHGGGGGHGGGGGGGHHHHHGHHHHHHHHHHGGHHHHHHHHHHHHHFGGGGEGHHHHGHHHFHFHHHFFGDGGGGHGGGGGGG
@M02034:409:000000000-BFKT7:1:2112:10835:16985 1:N:0:24
AAAGTCGAGGTGCCTAAAGTGGCAACCCAGACTACTCGTACGGTTGGTGGTGTAGAGCTTCCTGTAGCCGCATGGCGTTCGTACTTAAATATGGAACTAACCATTCCAATTTTCGCTGTCTCTTATACACATCTCCGAGCCCACGAGACC
+
BCDDBFBCCCCCGGGGGGGGGGGHHHHGGHHGHHHHHGHGHGGHGGGGGGGFHHHHHHHHHHHHHHHHHGGGGGHHGGGGGGHHHHHHHHHHHHHHHHHHHHHHHHHHHHHHHHGGGGGHHHHHGHGHHHHHHHHHDCGGGGGGGGGGGG
@M02034:409:000000000-BFKT7:1:2112:8431:16990 1:N:0:24
AAAGTCGAGGTGCCTAAAGTGGCAACCCAGACTAAGCGGGTTGTTGGTGGTGTAGAGCTTCCTGTAGCCGCATGGCGTTCGTACTTAAATATGGAACTAACCATTCCAATTTTCGCTGTCTCTTATACACATCTCCGAGCCCACGAGACC
+
BCCCCFCABCBCGGGGGGGFGGGHHHHGGHHGHHHHHGGGEFGGHHHEFGEFHHHHHGGHHHHHHHHHHGGGGGHHGEGGGGGHHHEHHHHHHHGHGHGHHHGGHHGHHHHHHHGGGGFFHHHHHHHHHGHHHHHGGGGGGGHGGGGFGG
@M02034:409:000000000-BFKT7:1:2112:16307:16991 1:N:0:24
AAAGTCGAGGTGCCTAAAGTGGCAACCCAGACTTATCGGGTTGTTGGTGGTGTAGAGCTTCCTGTAGCCGCATGGCGTTCGTACTTAAATATGGAACTAACCATTCCAATTTTCGCTGTCTCTTATACACATCTCCGAGCCCACGAGAC
+
BBAABFABBBABGGGGGGGGGGGFFHHGGHHGGHGCACEEAFEGHHGEFGEFHFGFHGHHHFHHFHFHHGGEGEHFGEGGGGFHHHHHHHGHHFBGHFHHGFHGHHGFHHHHHHFGGGFHHGHHEGHHFHHBGFF2C>BC?C<FC?DGG
@M02034:409:000000000-BFKT7:1:2112:19845:17000 1:N:0:24
AAAGTCGAGGTGCCTAAAGTGGCAACCCAGACTTGGATGCGGGTTGGTGGTGTAGAGCTTCCTGTAGCCGCATGGCGTTCGTACTTAAATATGGAACTAACCATTCCAATTTTCGCTGTCTCTTATACACATCTCCGAGCCCACGAGACC
+
BCABBFCCCCCCGGGGGGGGGGGHHHHGGHHGHHHHHHGHGGGFGGGEGGEGHHHHHGHHHFHHHHHGHGGGGGHHGGGGGGHHHHHHHGFHHHBGGHHGGHHHHHGGHGHHHGEGGGFFHFHHFHHFGFHHHHFGD@FGGGHGGGGGFF
@M02034:409:000000000-BFKT7:1:2112:11017:17005 1:N:0:24
AAAGTCGAGGTGCCTAAAGTGGCAACCCAGACTAATAAGAATGTTGGTGGTGTAGAGCTTCCTGTAGCCGCATGGCGTTCGTACTTAAATATGGAACTAACCATTCCAATTTTCGCTGTCTCTTATACACATCTCCGAGCCCACGAGACC
+
CCCCBFAACCBCGGGGGGGGGGGHHHHGGHHGHCHHHFHGFGHGFHFEC2FE13F5D5BAAFFEGBF5AEE?EGH1EBEFEA2?EGHH3EG@F333B@FHB13BBEHBBGDG44>EEE?B?GF??DBBFCD2FGH2</<B@CGGG?FGGA
@M02034:409:000000000-BFKT7:1:2112:27739:17006 1:N:0:24
AAAGTCGAGGTGCCTAAAGTGGCAACCCAGACTAAGCATAGGGTTGGTGGTGTAGAGCTTCCTGTAGCCGCATGGCGTTCGTACTTAAATATGGAACTAACCATTCCAATTTTCGCTGTCTCTTATACACATCTCCGAGCCCACGAGACC
+
BBBBAFABDBAAGGGGGCGGGFGHHHHGGGGGHHHGHHGHHCHHHEFEFGAFHGHGEHHHHHHHHHHHHGGEFFHGGGGGGGHHHHGGHHFFHBGGHHHFHFHHHHHHGHHHHHGAEGEFHFGHGGFHFHHHFHHFGCGCGEHGG?CDGG
@M02034:409:000000000-BFKT7:1:2112:7871:17006 1:N:0:24
AAAGTCGAGGTGCCTAAAGTGGCAACCCAGACTAATAAGATGGTTGGTGGTGTAGAGCTTCCTGTAGCCGCATGGCGTTCGTACTTAAATATGGAACTAACCATTCCAATTTTCGCTGTCTCTTATACACACTCCGAGCCCACGAGACCA
+
BBBBBFABB@ABGGGGFGGGGGGHHHHGFHHGHHHHGHHHHHHHHGGGGGGFGHFHHHHHHHHHHHHHHGGEGGHHGGGGGGGHHHGFGHHHHFGHFFHHHHHHHHGHFGHHHHEFGDGHHHHGHHFFGHHGHHFDFCFGGCGFCCDGFB
@M02034:409:000000000-BFKT7:1:2112:2464:17010 1:N:0:24
AAAGTCGAGGTGCCTAAAGTGGCAACCCAGACTCAGTAGTAGGTTG
+
>11>A31A@DAAGGGGGGGFGDFHFHHEEH0FG11EEF1A2FBHFH
@M02034:409:000000000-BFKT7:1:2112:10993:17012 1:N:0:24
AAAGTCGAGGTGCCTAAAGTGGCAACCCAGACTTTTTTTCGTGTTGGTGGTGTAGAGCTTCCTGTAGCCGCATGGCGTTCGTACTTAAATATGGAACTAACCATTCCAATTTTCGCTGTCTCTTATACACATCTCCGAGCCCACGAGAC
+
ABBBBFBBBBBAGGGGGGGGGGGHHHGGGHHGHHHHHGGHGHGHHHHEFDEFGGHHHHHHHHGHHFHGHGGGGGHHGEGGGFHHHHHHHHHGHHBFGHGGHHFHHHGGHHHHHFFGGCGGHHHHGHHFFFHHHHFFE?FCCFFGGGGDD
@M02034:409:000000000-BFKT7:1:2112:26255:17015 1:N:0:24
AAAGTCGAGGTGCCTAAAGTGGCAACCCAGACTCAGGTGAAGGTTGGTGGTGTAGAGCTTCCTGTAGCCGCATGGCGTTCGTACTTAAATATGGAACTAACCATTCCAATTTTCGCTGTCTCTTATACACATCTCCGAGCCCACGAGACC
+
AAABBFBBBBBBGGGGGGGGGGGHHHHG2GHGHFCGHDFG3GHHHHGAFFEFFGHEGGHHHHHHGFGGFEGCGGHAEEGGGEGHHHFFHHHGHH333FBEGC3BGEFEGFGGHBEEFGAFHHHHFHF3DFBGGH32?BC@<F/F@@DD/?
@M02034:409:000000000-BFKT7:1:2112:9240:17015 1:N:0:24
AAAGTCGAGGTGCCTAAAGTGGCAACCCAGACTTGTTTGTCTGTTGGTGGTGTAGAGCTTCCTGTAGCCGCATGGCGTTCGTACTTAAATATGGAACTAACCATTCCAATTTTCGCTGTCTCTTATACACATCTCCGAGCCCACGAGACC
+
ABBBBFBBBBBBGGGGGGGGGGGHHHHGGGHGHHHHHHHHGHHHHHHEFGGFHHHHHHHHHGHHHHHHGGGFGGHHGGGGGGGHHHFGHHHHHHFHHHHHHHHHHHHGHGGHHHGEFGGHHHHHGHFHFGGHHHGHGGGGGGHGGCG//<
@M02034:409:000000000-BFKT7:1:2112:27923:17017 1:N:0:24
AAAGTCGAGGTGCCTAAAGTGGCAACCCAGACTGCGTCTATTGTTGGTGGTGTAGAGCTTCCTGTAGCCGCATGGCGTT
+
AAAAADA@DBAB4BFBBFFBFGF4E44BAAF2AB3E2AEHHHH5GG2BBAAABFHHFGGH5ABFBGH5FE00?ECF/1>
@M02034:409:000000000-BFKT7:1:2112:7612:17018 1:N:0:24
AAAGTCGAGGTGCCTAAAGTGGCAACCCAGACTTATCCGCCTGTTGGTGGTGTAGAGCTTCCTGTAGCCGCATGGCGTTCGTACTTAAATATGGAACTAACCATTCCAATTTTCGCTGTCTCTTATACACATCTCCGAGCCCACGAGACC
+
CCCCCFBBCCCCGGGGGGGGGGGHHHHGGHHGHHHHHHGGGGHHHHHGGGGGHHHHHHHHHHHHHHGHHGGFGGHHGGGGGGGHHHHHHHHHHHHHGHHHHHHHHHHHHHHHHHGGGGGHHHHHHHGHFHHHHHHHGGGGGGHGGGGGGF
@M02034:409:000000000-BFKT7:1:2112:26237:17021 1:N:0:24
AAAGTCGAGGTGCCTAAAGTGGCAACCCAGACTCAGGTGAAGGTTGGTGGTGTAGAGCTTCCTGTAGCCGCATGGCGTTCGTACTTAAATATGGAACTAACCATTCCAATTTTCGCTGTCTCTTATACACATCTCCGAGCCCACGAGACC
+
BBCCBFAADBCCGGGGGGGGGGGHHHHGGHHGHHHHHFGHFHHHHHGGECEFFFHGGGHHHFHHHGHBDEGEGGHFGGGGGGGHHHHHGHHHFH3DFGHHHFFHGHHGGHHHHFEFGGEGFHHHFGHHFGHGHHHGD@/@DFHFFFDC?F
@M02034:409:000000000-BFKT7:1:2112:27905:17023 1:N:0:24
AAAGTCGAGGTGCCTAAAGTGGCAACCCAGACTGCGTCTATTGTTGGTGGTGTAGAGCTTCCTGTAGCCGCATGGCGTTCGTACTTAAATATGGAACTAACCATTCCAATTTTCGCTGTCTCTTATACACATCTCCGAGCCCACGAGACC
+
CCCCBFABCCACGGGFFGGGGGGHHHHGGHHGHHHGEGGHHHHHHHHGGGEFHHHHHHHHHHHHHHHGHGGGGGHGGGGGGGHHHHHHEGHHHHFHFHGHHHHGHHHGHHHHHHGGGGGGHGHHHHHHHHDGFHFHGCGGGGHGDGGGGF
@M02034:409:000000000-BFKT7:1:2112:29004:17024 1:N:0:24
AAAGTCGAGGTGCCTAAAGTGGCAACCCAGACTTATCTGTTGGTTGGTGGTGTAGAGCTTCCTGTAGCCGCATGGCGTTCGTACTTAAATATGGAACTAACCATTCCAATTTTCGCTGTCTCTTAACACATCTCCGAGCCCACGAGACCA
+
CCCCCFBBCCCCGGGGGGGGGGGHHHHGGHHGHHHHGHHGHHHGHGGFGGEFHHHHHHHHHHHHHHHHHGGGGGHHGGGGGGHHHHHH@FFHHHFFGFFGGHHHGHHFHHHHHHGGGGGGHHHHHFGFHHHHHHHGGGGGAEFG//CGGG
@M02034:409:000000000-BFKT7:1:2112:4046:17025 1:N:0:24
AAAGTCGAGGTGCCTAAAGTGGCAACCCAGACTCCGCATCAGGTTGGTGGTGTAGAGCTTCCTGTAGCCGCATGGCGTTCGTACTTAAATATGGAACTAACCATTTCCAATTTTCGCTGTCTCTTATACACATCTCCGAGCCCACGAGAC
+
3A?AAFABBBABGGGGFGGGGBFGHDF2FGHGHGBE2AECBGF5FGE1BEEFG3GGGDFGFHHFBDGDGE?EEFHHGGEGEGFEGFGHGF4GGHBEBG33B0B33FD4E4FFFH4E/AA/BB3FGFFF33FFHGGDGDCDCD/<FCGCDA
@M02034:409:000000000-BFKT7:1:2112:8634:17026 1:N:0:24
AAAGTCGAGGTGCCTAAAGTGGCAACCCAGACTCATCCGAATGTTGGTGGTGTAGAGCTTCTTGTAGCCGCATGGCGTTCGTACTTAAATATGGAACTAACCATTCCAATTTTCGCTGTCTCTTATACACATCTCCGAGCCCACGAGACC
+
CCCCBFCCCCCBGGGFGGGGGGGHHHHGGHHGHHHHHHGFGGHHHHHEFGEFGGHGHHHHHHHHGHHHHGGGGGHHGGGGGFHHHHHHHHHHHHHHHHGHHHHHHHHHHHHHHHGGGGGGHGHHHHHGDGHHHHHHGCG@DGHGGGGGDG
@M02034:409:000000000-BFKT7:1:2112:23480:17050 1:N:0:24
AAAGTCGAGGTGCCTAAAGTGGCAACCCAGACTCGTGGTGCGGTTG
+
A1AAAF1A@?AACGGG111FGGAGGHHGGGHGHF0GCGAFF?EFAE
@M02034:409:000000000-BFKT7:1:2112:15375:17056 1:N:0:24
AAAGTCGAGGTGCCTAAAGTGGCAACCCAGACTTTTATGAGTGTTGGTGGTGTAGAGCTTCCTGTAGCCGCATGGCGTTCGTACTTAAATATGGAACTAACCATTCCAATTTTCGCTGTCTCTTATACACATCTCCGAGCCCACGAGACC
+
CCCCCFABCCBBGGGGGGGGGGGGHHHGGHHGHHHHFHH5GGHHHHHGGGGFHFGDGFHHHHHHHHHHHGGEEGHGGFGGGGHHHHHHHHHHHHFHFHGHHHHHHHHGGGHHHH?FFGGHHHFHEG?EDGBCFHHHC@DGGFHGGGGGGG
@M02034:409:000000000-BFKT7:1:2112:13999:17056 1:N:0:24
AAAGTCGAGGTGCCTAAAGTGGCAACCCAGACTAGGGTTAAGGTTGGTGGTGTAGAGCTTCCTGTAGCCGCATGGCGTTCGTACTTAAATATGGAACTAACCATTCCAATTTTCGCTGTCTCTTATACACATCTCCGAGCCCACGAGACC
+
BCCCCFCCCCCCGGGGGGGGGGGHHHHGGHHGHHHHHFGHHHHGHHGGGGGFHHHHHHHHHHHHHHHHHGGGGGHHGGGGGGHHHHHHHHHHHGFFFHHHHHHHHHHHHHHHHGGGGGGGHHHHHHHHHHHHHHHHGGGGCGHGGGGGGG
@M02034:409:000000000-BFKT7:1:2112:23467:17062 1:N:0:24
AAAGTCGAGGTGCCTAAAGTGGCAACCCAGACTCGTGGTGCGGTTGGTGGTGTAGAGCTTCCTGTAGCCGCATGGCGTTCGTACTTAAATATGGAACTAACCATTCCAATTTTCGCTGTCTCTTATACACATCTCCGAGCCCACGAGACC
+
CBCCBFBCBBBBGGGGGGGGGGGHHHHGGHHGHHGGHGHGHGGGGGGGGGEFGHHHHHHHHHHHGHHHHGGGGGHHGGGGGGHHHHHHHHHHHHGFHHHHHHHHHHHHHGFHHHGGGGGFHGHHHHHHHHHHGHFHGFGGGGHGGGGCDG
@M02034:409:000000000-BFKT7:1:2112:26107:17063 1:N:0:24
AAAGTCGAGGTGCCTAAAGTGGCAACCCAGACTCTGAATACGGTTGGTGGTGTAGAGCTTCCTGTAGCCGCATGGCGTTCGTACTTAAATATGGAACTAACCATTCCAATTTTCGCTGTCTCTTATACACATCTCCGAGCCCACGAGACC
+
AAABAFBBBDABCEFGFGGBEEFHGHHEGHGGGHHHGHHHHHGBEEGEFGBFGGFBGHHHHHHHDGHGHFEFFGHGGGGGGGFHHGGHFGFHHHEFFHFGBFGHHGFFHHHHHHE?EEFGHGHHHHGHHCHHHGBDA/?/BFHGGGGCAF
@M02034:409:000000000-BFKT7:1:2112:23102:17066 1:N:0:24
AAAGTCGAGGTGCCTAAAGTGGCAACCCAGACTAATTGGCGTGTTGGTGGTGTAGAGCTTCCTGTAGCCGCATGGCGTTCGTACTTAAATATGGAACTAACCATTCCAATTTTCGCTGTCTCTTATACACATCTCCGAGCCCACGAGACC
+
A?ABBFBBBBBBGGGGGGGFGGGHHHHGGHHGHHHHHHGHGGGGHHHGGFEFHHHHHHGHHHHGHHHHHGGEFGHHGGGGGFGHHHGGHHHHHGFGHHHHHFHHHHHHGHHHHHGGGGGHHGHHGHFHHHHHHHFGDCGGCEHGGGGAEG
@M02034:409:000000000-BFKT7:1:2112:10716:17067 1:N:0:24
AAAGTCGAGGTGCCTAAAGTGGCAACCCAGACTCCTCCTCCTGTTGGTGGTGTAGAGCTTCCTGTAGCCGCATGGCGTTCGTACTTAAATATGGAACTAACCATTCCAATTTTCGCTGTCTCTTATACACATCTCCGAGCCCACGAGACC
+
CCCCBFBCCCBCGGGGGGGGGGGHHHHGGHHGHHHGHHHHHHHHHHHGGGEFHGHHHHHHHHHHHHHHHGGGGGHHGGGGGGHHHHHHHHHHHGBGHHHHHHHHHHHHHHHHHHGGGGGHHGHHGHHHGHEGCDFFFCGGGGHGG/C</?
@M02034:409:000000000-BFKT7:1:2112:7492:17073 1:N:0:24
AAAGTCGAGGTGCCTAAAGTGGCAACCCAGACTCCTCAGCCGGTTGGTGGTGTAGAGCTTCCTGTAGCCGCATGGCGTTCGTACTTAAATATGGAACTAACCATTCCAATTTTCGCTGTCTCTTATACACATCTCCGAGCCCACGAGACC
+
BBBBADBABBBBGGGGCFGGGGGHHHHGGHHGHHHHHHHHHGGEEGGFGGEFHHHHHHHHHHHHHHHHHGGGGGHHGGGGGGHHHHHHHHHHHGHHHHGHHHHHGHHGFGHHHGGGGGFFHHHHHHHHHGHHGHHHGCGGGGHGGGGCGF
@M02034:409:000000000-BFKT7:1:2112:21995:17073 1:N:0:24
AAAGTCGAGGTGCCTAAAGTGGCAACCCAGACTAGGTGCCGGTTGGTGGTGTAGAGCTTCCTGTAGCCGCATGGCGTTCGTACTTAAATATGGAACTAACCATTCCAATTTTCGCTGTCTCTTATACACATCTCCGAGCCCACGAGACCA
+
ABCCADABCCCCGGGGGGGGGGGHHHHGGHHGHHHHGHHHGGFGGGEGGEFHHHHHHHHHHHHHHHHHGFGGGHHGGGGGFHHHHHHHHHHHHHHHHHGFHHHHHHGHHHHHHGGGGFGHGHHHHHHHGHHGHHHGFGFGGHGGCFFGGF
@M02034:409:000000000-BFKT7:1:2112:2792:17079 1:N:0:24
AAAGTCGAGGTGCCTAAAGTGGCAACCCAGACTCCGCCTCCTGTTGGTGGTGTAGAGCTTCCTGTAGCCGCATGGCGTTCGTACTTAAATATGGAACTAACCATTCCAATTTTCGCTGTCTCTTATACACATCTCCGAGCCCACGAGACC
+
CCCCCFBBCCBCGGGGGGGGGGGHHHHGGHHGHGF2E222ABBGHGHGGGGGHHHHHHHHGHHHHHHHHGGGGGHHGGGGGGHHHHHHHHHHHGGFGHHHHGFHHHHGHHHHHHGGGGEGHHHHGHHHHGHHHHHHGGGGFFFGGGGGG?
@M02034:409:000000000-BFKT7:1:2112:7146:17083 1:N:0:24
AAAGTCGAGGTGCCTAAAGTGGCAACCCAGACTAATAATAATGTTGGTGGTGTAGAGCTTCCTGTAGCCGCATGGCGTTCGTACTTAAATATGGAACTAACCATTCCAATTTTCGCTGTCTCTTATACACATCTCCGAGCCCACGAGACC
+
ABC@ADBABCCCGGGFGGGGGGGHHHHGGHHGHHHGGGGFFGHGHFHGGGGGHGHHHFHHFHHFHHHHHGGEFGHHGEEGGEGHGHFHHHHHHGGFFHHHEHHGFFHH4FGGGF?GGEEHHFHHFHHFHFGFHHGFDC/BCEHEGGCADC
@M02034:409:000000000-BFKT7:1:2112:20538:17084 1:N:0:24
AAAGTCGAGGTGCCTAAAGTGGCAACCCAGACTCTGAAGAAGGTTGGTGGTGTAGAGCTTCCTGTAGCCGCATGGCGTTCGTACTTAAATATGGAACTAACCATTCCAATTTTCGCTGTCTCTTATACACATCTCCGAGCCCACGAGACC
+
ABBBBFABBBBAFGGGGGGGFGGFHHHFGHHGHHHHGFHGHFFFGHGGGGEBFGHFHHHHHHHHHHHHHGGGGFHHGEEAEEGHHHHHHHGHHHEGHHHHHHHHHHGHHHHHHHGGGGGHHHHHHHHFEGFHHHHFEDFFGGHGGGGGGF
@M02034:409:000000000-BFKT7:1:2112:29134:17089 1:N:0:24
AAAGTCGAGGTGCCTAAAGTGGCAACCCAGCCTAAGGGGTATGTTGGTGGTGTAGAGCTTCCTGTAGCCGCATGGTGTTCGTACTTAAATATGGAACTAACCATTCCAATTTTCGCTGTCTCTTATACACATCTCCGAGCCCACGAGTCC
+
CCCCCFCCCCCCGGGGGGGGGGGHHHHGGH22B33BFGG2ABGHDGEEAEFC13FBDAA35BBFF5A53BE0EE15BBEDE?21?DGE3@G@B@33B@GF313B?4F44G3FB4>/EEE3?BF4BFG4GBG2CGG2C/<B/=FGC/</?=
@M02034:409:000000000-BFKT7:1:2112:18754:17091 1:N:0:24
AAAGTCGAGGTGCCTAAAGTGGCAACCCAGACTTGGAATACTGTTGGTGGTGTAGAGCTTCCTGTAGCCGCATGGCGTTCGTACTTAAATATGGAACTAACCATTCCAATTTTCGCTGTCTCTTATACACATCTCCGAGCCCACGAGACC
+
BBBBBFBBBBAAGGGGFGGGGGGHGHHGGGHGHHHHHHHHHHHGHHHGGGGGHFHFHHHHHHHHHHHHHGGGGGHHGGGGGGHHHHHHFGHHHGHFFHFHHHGHHHHFGGHHHGGGGGGFHGHGGHHHFHFGFDFHGGGGGGHGGGGGGG
@M02034:409:000000000-BFKT7:1:2112:26150:17091 1:N:0:24
AAAGTCGAGGTGCCTAAAGTGGCAACCCAGACTGGGTCTAATGTTGGTGGTGTAGAGCTTCCTGTAGCCGCATGGCGTTCGTACTTAAATATGGAACTAACCATTCCAATTTTCGCTGTCTCTTATACACATCTCCGAGCCCACGAGACC
+
AAABBFBBBDABGGGGBFGGGGGHHHHGGHGGHFHG3FFGHHHHFHHE2EEFGBG5F53C5FFGGEADFFGEGGF1EEEFFFFGGFHFHGHFFH33FFGG@F?F3FG4DGFHH4E/EEE??FFF4GFHHHBGFGGDDCCC?FHGG/<E?C
@M02034:409:000000000-BFKT7:1:2112:7131:17096 1:N:0:24
AAAGTCGAGGTGCCTAAAGTGGCAACCCAGACTAATAATAATGTTGGTGGTGTAGAGCTTCCTGTAGCCGCATGGCGTTCGTACTTAAATATGGAACTAACCATTCCAATTTTCGCTGTCTCTTATACACATCTCCGAGCCCACGAGACC
+
AABBBFBBBBBAGGGGGGGGFGGHHHHGDHEGHGHGFGHHFGGHGHHGGGGFGHHHHHHHGHHHHHHGDEGEGGFGGGGGGGGGHHHHEGHHHHBFFHGFGHDFGGHFHHHHHGGEGGGHHHHHHGGFBGGHHHHHGGFGFGGGGGGGFE
@M02034:409:000000000-BFKT7:1:2112:27723:17103 1:N:0:24
AAAGTCGAGGTGCCTAAAGTGGCAACCCAGACTGGGGGGGGGGTTGGTGGTGTAGAGCTTCCTGTAGCCGCATGGCGTTCGTACTTAAATATGGAACTAACCATTCCAATTTTCGCTGTCTCTTAT
+
BBBBBF?ADBAAGGGGGGGGGGGHHHHGGHDFFHFHFFGGFF<BBFBAEFDE9/B/BBFFBBFEFFBB/99=ADA?=99ADAB?AFFFFFBFB//;BFFFF9/BF/BBFFFFB/9DDAA9/;BF/B
@M02034:409:000000000-BFKT7:1:2112:12041:17108 1:N:0:24
AAAGTCGAGGTGCCTAAAGTGGCAACCCAGACTCCGCCTCCTGTTGGTGGTGTAGAGCTTCCTGTAGCCGCATGGCGTTCGTACTTAAATATGGAACTAACCATTCCAATTTTCGCTGTCTCTTATACACATCTCCGAGCCCACGAGACC
+
ABBBADAABBBBFGGGGGGGGGGHHHHGGHHGHHHGGGGGHHHHHHHGGGGFHFHHHHHHHHHHHHGHHGGGGGGHGFGGGGHHHHHHEHHHHHHGGHHGHGHHHHHHHHHHGHCFGGEFHHHHHHHHFGHHHHGH??GGGGHGCFGDGG
@M02034:409:000000000-BFKT7:1:2112:8549:17108 1:N:0:24
AAAGTCGAGGTGCCTAAAGTGGCAACCCAGATTAATAAGACTGTTGGTGGTGTAGAGCTTCCTGTAGCCGCATGGCGTTCGTACTTAAATATGGAACTAACCATTCCAATTTTCGCTGTCTCTTATACACATCTCCGAGCCCACGAGACC
+
BBBCAFCCCCABGGGGGGGGGGGHHHHGGHHHHHHHHHHHHHHHHHFEFGEFGFHHHGHHHHHHHHHHHGGGGGHHGGGGGGHEHHHHHHHGHHHHGHGHHHGHHHHHHHHHHHGGGGGGHHHHGHHFFFHHHHHFD?CCCGHGGGGCDF
@M02034:409:000000000-BFKT7:1:2112:13393:17111 1:N:0:24
AAAGTCGAGGTGCCTAAAGTGGCAACCCAGACTCCTTAGGCTGTTGGTGGTGTAGAGCTTCCTGTAGCCGCATGGCGTTCGTACTTAAATATGGAACTAACCATTCCAATTTTCGCTGTCTCTTATACCACATCTCCGAGCCCACGAGAC
+
BBBBBFABBBBBGGGGGGGGGGGHHHHGGHGGHHHHHHHHHHHHHHHGGGEFHHHGHHHHHHHHHHHHHGGGGGHHGGGGGGHHHHHGHHGHHHFHGHGHHHHGGHGHHGHHHHGGGGGFHHHHFHFHGCGHHHHHHGGFGGGHGGGGGG
@M02034:409:000000000-BFKT7:1:2112:12063:17114 1:N:0:24
AAAGTCGAGGTGCCTAAAGTGGCAACCCAGAGTCTT
+
ABBAAFABBBBBGGGFGGGGGGGHHHHGGG22F355
@M02034:409:000000000-BFKT7:1:2112:9254:17116 1:N:0:24
AAAGTCGAGGTGCCTAAAGTGGCAACCCAGACTGGGGCGGGGGTTGGTGGTGTAGAGCTTCCTGTAGCCGCATGGCGTTCGTACTTAAATATGGAACTAACCATTCCAATTTTCGCTGTCTCTTATACACATCTCCGAG
+
AAAAAFAAA?A11FFDF1FGGDEGGHHGGCHGHCGCGGGGGGGCGEE//EEFCGGBHHBCFCGHHEHHHGC?CGGGGACCCFHHGHHFGFBGBEHGHHGHHGHHFFGDHHHHHFCCC..;CBHGCH0:0CF090BB.-A
@M02034:409:000000000-BFKT7:1:2112:24782:17121 1:N:0:24
AAAGTCGAGGTGCCTAAAGTGGCAACCCAGACTCCTTCGCCTGTTGGTGGTGTAGAGCTTCCTGTAGCCGCATGGCGTTCGTACTTAAATATGGAACTAACCATTCCAATTTTCGCTGTCTCTTATACACATCTCCGAGCCCACGAGACC
+
AABCADAABBBBGGGGGGGGGGGHHHHGGGHGHHHGHHHGGGHHHHHFFGGGHGHGHHHHFHHHHHHHHGGGGGHGGGGGGGGHHHHHHHHHHHEHFHGHHFGGHHHHFHDHHHGGGGGHHGHHGGFHFHGHHHEHG?CFGGFECCCCDF
@M02034:409:000000000-BFKT7:1:2112:12050:17125 1:N:0:24
AAAGTCGAGGTGCCTAAAGTGGCAACCCAGACTCCGCCTCCTGTTGGTGGTGTAGAGCTTCCTGTAGCCGCATGGCGTTCGTACTTAAATATGGAACTAACCATTCCAATTTTCGCTGTCTCTTATACACATCTC
+
>AAAADAADBBAFGGGGGGGGGGHGHHGGHHGHHHDGGGGHHFHHHGGGGGFHHGHFFGFFHHHHHGHHGGGFGHHGGFGGGBGHHH3GGGGHHFHGHHFBHHHBFGGGG3GHH?EEGEFFGHGHG?FDHFBGGD
@M02034:409:000000000-BFKT7:1:2112:10591:17126 1:N:0:24
AAAGTCGAGGTGCCTAAAGTGGCAACCCAGACTTAGGAGTCGGTTGGTGGTGTAGAGCTTCCTGTAGCCGCATGGCGTTCGTACTTAAATATGGAACTAACCATTCCAATTTTCGCTGTCTCTTATACACATCTCCGAGCCCACGAGACC
+
CCCCCFCCCCCCGGGGGGGGGGGGHHHGGHHGHHHHHHHGHGGGGGGAFFEFHHHHHHHHHHHGHHHHHGGGGGHHGGGGGGHHHHGGGHGHHHFFHHHHHHGHHHHHHHHHHHGGGGDFHHHHFHHHGFHHHHHGG@FCGGHGGGGGGF
@M02034:409:000000000-BFKT7:1:2112:9104:17133 1:N:0:24
AAAGTCGAGGTGCCTAAAGTGGCAACCCAGACTTAGGAGACGGTTGGTGGTGTAGAGCTTCCTGTAGCCGCATGGCGTTCGTACTTAAATATGGAACTAACCATTCCAATTTTCGCTGTCTCTTATACACATCTCCGAGCCCACGAGACC
+
CCCCCFBBBCCCGGGGGGGGGGGGHHHGGHHGHHHHHGGGGGGGGGGGGGFFHHHHHHGHHFHHHHHHHGGGGGHHGGGGEGHHHHHHHHHHHHFHFHECGHFHFHHGGGFHHFGGEGGHHHHHHHFHFHHHHHHHGCGGGGHGGCGGFG
@M02034:409:000000000-BFKT7:1:2112:22817:17138 1:N:0:24
AAAGTCGAGGTGCCTAAAGTGGCAACCCAGACTCCTTTTGCTGTTGGTGGTGTAGAGCTTCCTGTAGCCGCATGGCGTTCGTACTTAAATATGGAACTAACCATTCCAATTTTCGCTGTCTCTTATACACATCTCCGAGCCCACGAGACC
+
AAAAAFAAD1AAGFFFBFGFGF0BGFGGGHHGHHGHHGGFHHHHHHHEFGEFHHFHHFHFHFHHHGHHHGEGGGGFGGGGGGHHHHDGHGBGHHGEGHF1CHFGHHHHHHHHHEGCEEGHHBGGBFFB2G1GBFBB?@GCC/FFC/?C?F
@M02034:409:000000000-BFKT7:1:2112:22800:17139 1:N:0:24
AAAGTCGAGGTGCCTAAAGTGGCAACCCAGACTCCTTTTGCTGTTGGTGGTGTAGAGCTTCCTGTAGCCGCATGGCGTTCGTACTTAAATATGGAACTAACCATTCCAATTTTCGCTGTCTCTTATACACATCTCCGAGCCCACGAGACC
+
CCCCCDAABCCCGGGGGGGGGGGHHHHGGHHGHHHHHHHHHHHHHHHGGGGFGFHHHHHHHHHHHHHHHGGGGGGHGGGGGGHGHHHHHHHHHHEGFHGHHFDGHHHGGHHHHHGGGGGHHGHHHHFHFFGHGHHFGCFGFEHGGGGFEF
@M02034:409:000000000-BFKT7:1:2112:6919:17149 1:N:0:24
AAAGTCGAGGTGCCTAAAGTGGCAACCCAGACTACTCTGCCTGTTGGTGGTGTAGAGCTTCCTGTAGCCGCATGGCGTTCGTACTTAAATATGGAACTAACCATTCCAATTTTCGCTGTCTCTTATACACATCTCCGAGCCCACGAGACC
+
BCCCBFBCCCBBGGGGGGGGGGGHHHHGGHHGHHHHHHHHHHHHHHHGFGEFGHHHHHHHHHHHHHHHGGGFGGHHGGGGGFFHHHHHHHHHHHEHGHGGGFHHHHGHFHHHHGGGGGGHHHHHHHGGHHGHHHHFDGGFGGHGGGGGGG
@M02034:409:000000000-BFKT7:1:2112:8582:17149 1:N:0:24
AAAGTCGAGGTGCCTAAAGTGGCAACCCAGACTTGTAAGAATGTTGGTGGTGTAGAGCTTCCTGTAGCCGCATGGCGTTCGTACTTAAATATGGAACTAACCATTCCAATTTTCGCTGTCTCTTATACACATCTCCGAGCCCACGAGACC
+
BBCCAFBBCCCCGGGGGGGGGGGHHHHGGHHGHHHHHHHHGGHGGHHGGGEFGHHGHHHHHHHHGFHHHGGGGGHHGGGGGGFHHHHHHHHHHHHHHHHHHHHHHHHHHHHHHHGGGGGHHHHHHHHHFHHHHHHHGCGGGGHGGGGGGG
@M02034:409:000000000-BFKT7:1:2112:15693:17150 1:N:0:24
AAAGTCGAGGTGCCTAAAGTGGCAACCCAGACTTTTTATCTGGTTGGTGGTGTAGAGCTTCCTGTAGCCGCATGGCGTTCGTACTTAAATATGGAACTAACCATTCCAATTTTCGCTGTCTCTTATACACATCTCCGAGCCCACGAGACC
+
CCCCCFABCCBBGGGGGGGGGGGHHHHGGHHGHHHHHHHHHHHHHGGGGGGFHHHHHHHHHHHHHHHHHGGGGGHHGGGGGGHHHHHHHHHHHHHHHHHHHHHHHHHHGHHHHHGGGGGHHGHHHHHHGHHHHHGGGGGGGGHGGGGGDF
@M02034:409:000000000-BFKT7:1:2112:23924:17158 1:N:0:24
AAAGTCGAGGTGCCTAAAGTGACAACCCAGACTAAGAAGAAGGTTGGTGGTGTAGAGCTTCCTGTAGCCGCATGGCGTTCGTACTTAAATATGGAACTAACCATTCCAATTTTCGCTGTCTCTTATCCACATCTCCGAGCCCACGAGACC
+
AABBBDABCCCCGGGGGGGGGGHGGHGGGHHFHHHHHHHHHHGHHHGGGGEFFGGGHGHHHHHHHHHHHGGGGGHHGGGGGGHHHHHHHHHHHHHHHHHFHHFHFHHFHHHHHHGGGGGHHHHHHHHHHHHHHHFHG/DCGGHGGGGGGG
@M02034:409:000000000-BFKT7:1:2112:23706:17162 1:N:0:24
AAAGTCGAGGTGCCTAAAGTGGCAACCCAGACTTGGGGGTCGGTTGGTGGTGTAGAGCTTCCTGTAGCCGCATGGCGTTCGTACTTAAATATGGAACTAACCATTCCAATTTTCGCTGTCTCTTATACACATCTCCGAGCCCACGAGACC
+
@AABBFBBBBABGGGGGGGGGGGHHHHGGHHGHGGHGGGGGGGEEGGGGGEFHHHGHGGHHHHHHHGHHGGFGGHHGEGGGGFHHHHHFHHHHHGFGFHGHHHHHHHHHHHHHFGGGGGEFFGH2GFFFFHCFHEGGGGGGGHEG@CD?C
@M02034:409:000000000-BFKT7:1:2112:25845:17164 1:N:0:24
AAAGTCGCGGTGCCTAAAGTGGCAACCCAGACTGGGGG
+
AAAAAFA1?DADGGFB1FGGGGGGHGHEFGEGFBA//A
@M02034:409:000000000-BFKT7:1:2112:22885:17169 1:N:0:24
AAAGTCGAGGTGCCTAAAGTGGCAACCCAGACTAAGAATGAGGTTGGTGGTGTAGAGCTTCCTGTAGCCGCATGGCGTTCGTACTTAAATATGGAACTAACCATTCCAATTTTCGCTGTCTCTTATACACATCTCCGAGCCCACGAGACC
+
BBBCCFCBCCCCGGGGFGGGGGGHHHHGGHHGHHHHHHHHHHHHHHGFGGGGHHHGHFHHHHHHHHHHHGGFGGHHGGGGGGHHHHHHHHFHHHGFHHGHHHHHHHHHHHHHHHGGGGGHHHHHGHHHHBGHHHGHFB@DGGHGGGFGGG
@M02034:409:000000000-BFKT7:1:2112:20126:17170 1:N:0:24
AAAGTCGAGGTGCCTAAAGTGGCAACCCAGACTAGGCCGAGTGTTGGTGGTGTAGAGCTTCCTGTAGCCGCATGGCGTTCGTACTTAAATATGGAACTAACCATTCCAATTTTCGCTGTCTCTTATACACATCTCCGAGCCCACGAGACC
+
BBBCCFABCCABGGGGGGGGGGGGHHHGGHHGHHHHHGGEGFHGGHHGGGEFGHHHHFHHHHHHHHHHHGGGGGHGGGGGGGHHHHHGHHHHHHGHGHHHHHGGHHHFBGHHHHGGGGGFHHHHHHHHGHFHGHDDFCFGGGHGGGGGGG
@M02034:409:000000000-BFKT7:1:2112:12972:17179 1:N:0:24
AAAGTCGAGGTGCCTAAAGTGGCAACCCAGACTAAGAATCAGGTTGGTGGTGTAGAGCTTCCTGTAGCCGCATGGCGTTCGTACTTAAATATGGAACTAACCATTCCAATTTTCGCTGTCTCTTATACACATCTCCGAGCCCACGAGACC
+
BBBBBFBBBBBBGGGGGFGGGGGHHHHGGHHGHHHHHHHHHHHHHHGGGGGFGHHHHHHHHHHHHHHHHGGGGGGHGFGGGGGHHHHHHHHHHHGHHHHGHHHHHHGHHHHHHHGGGGGHHHHHGHFHHHHGHHHFGCGGGGHGGCG?DG
@M02034:409:000000000-BFKT7:1:2112:17175:17187 1:N:0:24
AAAGTCGAGGTGCCTAAAGTGGCAACCCAGACTAATGGGCTTGTTGGTGGTGTAGAGCTTCCTGTAGCCGCATGGCGTTCGTACTTAAATATGGAACTAACCATTCCAATTTTCGCTGTCTCTTATACACATCTCCGAGCCCACGAGACC
+
AABBADAABBBBGGGBGGGFGGGHHHHGGGHGHHHHHHHHHHGHHHGEFGEFHHHHHHHHHHHHHHHHHGGGGGHHGGGGGGGHHHFHGHFHHHHHFHGHHHGHHHHHGHHHHFGGGCEFHGHHHHHHFHFHHHHHGCDGGFEG?GGDGG
@M02034:409:000000000-BFKT7:1:2112:13243:17190 1:N:0:24
AAAGTCGAGGTGCCTAAAGTGGCAACCCAGACTAATAAGCCTGTTGGTGGTGTAGAGCTTCCTGTAGCCGCATGGCGTTCGTACTTAAATATGGAACTAACCATTCCAATTTTCGCTGTCTCTTATACACATCTCCGAGCCCACGAGACC
+
CCCCCFBBCCCCGGGGGGGGGGGHHHHGGHHGHHHHHHHHHHHHHHHEGGEFGHHGHHHHHHHHHHHHHGGGGGHHGGGGGGHHHHHHFHGHHHHHGHHHHGHHHHHHFGHHHFFGGGGHHHHHHHHHHHHHHHFHG?BDGGGGGCGEGE
@M02034:409:000000000-BFKT7:1:2112:8403:17191 1:N:0:24
AAAGTCGAGGTGCCTAAAGTGGCAACCCAGACTCCGAAGCCTGTTGGTGGTGTAGAGCTTCCTGTAGCCGCATGGCGTTCGTACTTAAATATGGAACTAACCATTCCAATTTTCGCTGTCTCTTATACAGATCTCCGAGCCCAC
+
AA?AAFB?3?AABFGFFEGGGGGFFFGGGDA2CGAEEFCG2FCGHH1AEDAFGBG5GBBGF3F5AFGEH1>0E?F1>1>FEE11?B4DGGF4@33BFGFF30B3F4G4?BBF44<?E/?GFFF21BF2?1B1FFFFCB/<<//<
@M02034:409:000000000-BFKT7:1:2112:12125:17191 1:N:0:24
AAAGTCGAGGTGCCTAAAGTGGCAACCCAGACTAATTAGCAGGTTGGTGGTGTAGAGCTTCCTGTAGCCGCATGGCGTTCGTACTTAAATATGGAACTAACCATTCCAATTTTCGCTGTCTCTTATACACATCTCCGAGCCCACGAGACC
+
BCCCCFCCBCCCGGGGGGGGGGGHHHHGGHHGHHHHHHGHHHHHHHGGGGGGHHHHHHHHHHHHHHHHGGGGGGHHGGGGGGHHHHHHHHHHHHFFFHHGHHHGHHHFHHHHHHGFGGFFHHGHEHGGGHHHHHHHCBFGGFGGGGGGGG
@M02034:409:000000000-BFKT7:1:2112:25514:17196 1:N:0:24
AAAGTCGAGGTGCCTAAAGTGGCAACCCAGACTAGTATTCAGGTTGGTGGTGTAGAGCTTCCTGTAGCCGCATGGCGTTCGTACTTAAATATGGAACTAACCATTCCAATTTTCGCTGTCTCTTATACACATCTCCGAGCCCACGAGACC
+
BBBBBDAABBBBGGGGGGGGGFGHHHHGGHHGHHHGHHHHFHHHHHGEGGGFHHHGHHGHHGHHFGHHGGGEEFHHGEEGGFHHHHHHHHHHHHGGHHGFHHHHHHHGHHHHHGGGGEFGFHHFEGGFFFHHGHGH/CFGGGHGCGGCAF
@M02034:409:000000000-BFKT7:1:2112:4367:17210 1:N:0:24
AAAGTCGAGGTGCCTAAAGTGGCAACCCAGACTCATCATCCTGTTGGTGGTGTAGAGCTTCCTGTAGCCGCATGGCGTTCGTACTTAAATATGGAACTAACCATTCCAATTTTCGCTGTCTCTTATACACATCTCCGAGCCCACGAGACC
+
AAAAAFBBCCCCGGGGGGGGFGGHHHHGGHHGHHHHHHHHFHHHHHHEFGEEGHHHHHHHGHHHGHHHHGGEGGHHGGGGGGHHHHHHHGHHHHEHHHGHHHFGHGGFFGHHFHGGF?GFEFHHFFFHGGHGHHHGDGGGGGHGC/DDCF
@M02034:409:000000000-BFKT7:1:2112:2031:17221 1:N:0:24
AAAGTCGAGGTGCCTAAAGTGGCAACCCAGACTAGGCAGGGGGTTGGTGGTGTAGAGCTTCCTGTAGCCGCATGGCGTTCGTACTTAAATATGGAACTAACCATTCCAATTTTCGCTGTCTCTTATACACATCTCCGAGCCCACGAGACC
+
CBBCCFBBCCBBGGGGGGGGGGGHHHHGGFHGHHHHHHGGGGGGGGGEFGFFHHHHHHHHHHHHHHHHHGGGGGHHGGGGGGHGHHHFHHHHHHFFFGGGHHHHHHHHHHHHHHGGGGGHHGHHGHFHFHHHHHGHGFGGGGFGGGGEDE
@M02034:409:000000000-BFKT7:1:2112:5630:17221 1:N:0:24
AAAGTCGAGGTGCCTAAAGTGGCAACCCAGACTAGGCAGAAGGTTGGTGGTGTAGAGCTTCCTGTAGCCGCATGGCGTTCGTACTTAAATAAGGAACTAACCATTCCAATTTTCGCTGTCTCTTATACACATCTCCGAGCCCACGAGACC
+
CCCCBFBBCCBBGGGGGGGGGGGHHHHGGHHGHHHHHHGGHHHHHHGGGGGFHFHHHHHHGHHHGHHHHGGEGGHHGGGGGGHHHHHHHHHHGHFCGHHHCGFGGHFGFGHHGFGGGGEGFHFFDGHGGGHGHHHHGGCCGGHGGFGGGG
@M02034:409:000000000-BFKT7:1:2112:24486:17224 1:N:0:24
AAAGTCGAGGTGCCTAAAGTGGCAACCCAGACTTCGAGGTGGGTTGGTGGTGTAGAGCTTCCTGTAGCCGCATGGCGTTCGTACTTAAATATGGAACTAACCATTCCAATTTTCGCTGTCTCTTATACACATCTCCGAGCCCACGAGACC
+
BCBCCFBBCBABGGGGGGGGGGGHHHHGGHHGHHHGHHGEGGGEFGGFFGEFGHHHHHHHHHHHHHHHHGGGGGHHGGGGGGHHHHHHHHGHHHHGFHGGFHHHHHGHHHHHHHGGGGGHHHHHGHFHFGHHHHHHGDGGGGGGCCGGGG
@M02034:409:000000000-BFKT7:1:2112:20055:17225 1:N:0:24
AAAGTCGAGGTGCCTAAAGTGGCAACCCAGACTCGTAGGCCGGTTGGTGGTGTAGAGCTTCCTGTAGCCGCATGGCGTTCGTACTTAAATATGGAACTAACCATTCCAATTTTCGCTGTCTCTTATACACATCTCCGAGCCCACGAGACC
+
BAAAADAADDA?EFGG4FGGGGGHEGHGGHHGHGGHEGGHHEGGGGCE1AEFGHFEEHHHHFHFHHFFFGCEEGHHGGGGGEGFGHFBGHHHHGGHHGFHGFHGFFHB?GFHGHGGGGG1DDFGHHDFFF1GFGFDD?DCDGHGG-CDGA
@M02034:409:000000000-BFKT7:1:2112:4354:17226 1:N:0:24
AAAGTCGAGGTGCCTAAAGTGGCAACCCAGACTCATCATCCTGTTGGTGGTGTAGAGCTTCCTGTAGCCGCATGGCGTTCGTACTTAAATATGGAACTAACCATTCCAATTTTCGCTGTCTCTTATACACATCTCCGAGCCCACGAGACC
+
AAAABFBBDB>ACGGGGGGGGDAAGHHAAFDFGHHHGFAFGGGHHHGEFEBBGFFFGBEFG3FB5DA5GDEEEFHCEEECE?2GEGFBFFBGHFB3FGEFBFHHFHHGHHHHHGEGGFFFHGHHGD44BF1GGGGDGCGGCFGEDDDEDF
@M02034:409:000000000-BFKT7:1:2112:27823:17239 1:N:0:24
AAAGTCGAGGTGCCTAAAGTGGCAACCCAGACTTAGGGGGGGGT
+
BBBBBFBBB@BBGGGGGGGGGFGGHHHGGFGGH5FGHHG2E-BF
@M02034:409:000000000-BFKT7:1:2112:10649:17240 1:N:0:24
AAAGTCGAGGTGCCTAAAGTGGCAACCCAGGC
+
BBBBBDAADBB4FGGGGGGGGGFHHHHGGH2B
@M02034:409:000000000-BFKT7:1:2112:10633:17250 1:N:0:24
AAAGTCGAGGTGCCTAAAGTGGCAACCCAGACTCAGAAGCAGGTTGGTGGTGTAGAGCTTCCTGTAGCCGCATGGCGTTCGTACTTAAATATGGAACTAACCATTCCAATTTTCGCTGTCTCTTATACACATCTCCGAGCCCACGAGACC
+
BABBBFA?DBBBGGGDFBGFGGGHHHHGGHHGHHHHHHHHHHHGFHGEFGFGHHGFHHHHHHHHGHHHHGGCGFHFGGGGGEGHHHFFGHHHHHGGHFHGFH3EHFHHEHHHHFGGGGGFHHHGHHHHFHHGGHFFDC/BCGHGCDCDEE
@M02034:409:000000000-BFKT7:1:2112:7876:17251 1:N:0:24
AAAGTCGAGGTGCCTAAAGTGGCAACCCAGACTAAGGAGCCGGTTGGTGGTGTAGAGCTTCCTGTAGCCGCATGGCGTTCGTACTTAAATATGGAACTAACCATTCCAATTTTCGCTGTCTCTTATACACATCTCCGAGCCCACGAGACC
+
BBCCBFABBDCCGGGGGGGGGGGHHHHGGGGGHHFFH3AEF2EGF0AFFFGGEHHGGFGGGGHHFGGHHGG@EEGAEAEEEFCEFGHB3BGGHG33FGHGFA?FFDHDEGFHHF@EFD?GHHHFFHFFFH2FGHGB/>BDCFGGC/-EGE
@M02034:409:000000000-BFKT7:1:2112:19792:17253 1:N:0:24
AAAGTCGAGGTGCCTAAAGTGGCAACCCAGACTAAGATGCAGGTTGGTGGTGTAGAGCTTCCTGTAGCCACATGGCGTTCGTACTTAAATATGGAACTAACCATTCCAATTTTCGCTGTCTCTTATACACATCTCCGAGCCCACGAGACC
+
BBBCBFBCCCABGGGGGGGGGGGHGHHGGHHGHHHHHHHHHHHHHHGFFGGGHHHHHHHHHHHHHHHHHHHGHHHHGFGGGGHHHHHHHHHHHHGHHHGHHHHHHHHHGHHHHFGGGGGHHHHHHHHHGGGHHHHHFFGGGGHGGGGGGF
@M02034:409:000000000-BFKT7:1:2112:3806:17260 1:N:0:24
AAAGTCGAGGTGCCTAAAGTGGCAACCCAGACTGTTTATAGGGTTGGTGGTGTAGAGCTTCCTGTAGCCGCATGGCGTTCGTACTTAAATATGGAACTAACCATTCCAATTTTCGCTGTCTCTTATACACATCTCCGAGCCCACGAGACC
+
BCCCCFBBCCBCGGGGGGGGGGGHHHHGGHHGHHHHHHHHHHHHHGGGGGFFHFHFHHHHHHHHHHHGHGGFEGHHGGGGGGFHHHHFHHHHHHHHGHFGHGFHHHGFFHHHHGEGGGFHHHHHGHFFDGFHHHHGGFGGGEGGCCGADA
@M02034:409:000000000-BFKT7:1:2112:26435:17264 1:N:0:24
AAAGTCGAGGTGCCTATAGTGGCAACCCAGACTCATACTACTGTTGGTGGTGTAGAGCTTCCTGTAGCCGCATGGCGTTCGTACTTAAATATGGAACTAACCATTCCAATTTTCGCTGTCTCTTATACACATCTCCGAGCCCACGAGACC
+
BABBBDAADDBBGGGGAGGGGGGHHHHGGHHGHHHGFGGEBFFGBGHGGGGGHGHH5BGHFHHHHFHFFGGEGGFFEFGGGGGHHHHHBGHHHHH@FHHGFF3GGFFBBGGHHFGGG/EFGHHHHHHHGGFHFFGB?<<BCEHE/?/AEA
@M02034:409:000000000-BFKT7:1:2112:16876:17272 1:N:0:24
AAAGTCGAGGTGCCTAAAGTGGCAACCCAGACTAGGATGGATGTTGGTGGTGTAGAGCTTCCTGTAGCCGCATGGCGTTCGTACTTAAATATGGAACTAACCATTCCAATTTTCGCTGTCTCTTATACACATCTCCGAGCCCACGAGACC
+
AACABDABCCBBGGGGGGGGGGGHHHHGGHHGHHGGHHHGFHHHHHHFGGFGFHHHHHHHHHHHHHHHHGGGGGGHGGGGGGHFGHHHHHHHHGGFHHGHHHGGHHHHHHHHHFGGGFEHHHHHHHFHDHDHGGDDD?GGGGHGG?DGGG
@M02034:409:000000000-BFKT7:1:2112:27671:17291 1:N:0:24
AAAGTCGAGGTGCCTAAAGTGGCAACCCAGACTCAGCAGCGTGTTGGTGGTGTAGAGCTTCCTGTAGCCGCATGGCGTTCGTACTTAAATATGGAACTAACCATTCCAATTTTCGCTGTCTCTTATACACATCTCCGAGC
+
CCCCCFBBCCACGGGGFGGGGGGHHHHGGHH2G3GCFEGGFGGGCHFE1EFC13D5AAB35BEDB5BDBBEEFFF1>BE??>2?F@GGDFGBEF33FBGF303BB?F4BFDHF4E/?E?B4DD?3?D?FFGCGGHEF//@
@M02034:409:000000000-BFKT7:1:2112:4990:17298 1:N:0:24
AAAGTCGAGGTGCCTAAAGTGGCAACCCAGACTTAGATGGGGGTTGGTGGTGTAGAGCTTCCTGTAGCCGCATGGCGTTCGTACTTAAATATGGAACTAACCATTCCAATTTTCGCTGTCTCTTATACACATCTCCGAGCCCA
+
AAAAB@>AABBBFFGGFGGBGFGHGHGFFHFEHFHHGHHCAECEEGAAFE1FFGHGHHHHGBHHGGHHHGGGEGHHGFGEF??GGGFBHHFGGFDHFHHHGEFG3EDGHHHFHGGGGD/BFDFG1G22DC1GCFGDA@@/?FF
@M02034:409:000000000-BFKT7:1:2112:28149:17301 1:N:0:24
AAAGTCGAGGTGCCTAAAGTGGCAACCCAGACTAATAAGCCTGTTGGTGGTGTAGAGCTTCCTGTAGCCGCATGGCGTTCGTACTTAAATATGGAACTAACCATTCCAATTTTCGCTGTCTCTTATACACATCTCCGAGCCCACGAGACC
+
CCCCCFAADDCCGGGGGGGGGGGHHHHGGGHGGHHHCFHHHHHHGHHEFEEEFFGGHHHHBGHHHHHGFGGEGGHHGEGGG12BFGHHHHHHHHFFFGGHCF3GHFHHFHGHHHGGGGGFFHHHHHGHHHHHGHHHG@@CGGEGCGG?EG
@M02034:409:000000000-BFKT7:1:2112:5689:17302 1:N:0:24
AAAGTCGAGGTGCCTAAAGTGGCAACCCAGACTAGTATTAGTGTTGGTGGTGTTGTGCTTCCTGTAGCCGCATGGTGTTC
+
BCCCBDBBCCBBGGGGGGGGGGGHHHHGGHHGH3BG5BF55DFGB2BEA2B211B2A5555BA5A555AAE0E>155?>5
@M02034:409:000000000-BFKT7:1:2112:25773:17306 1:N:0:24
AAAGTCGAGGTGCCTAAAGTGGCAACCCAGACTCGGAGTGAGGTTGGTGGTGTAGAGCTTCCTGTAGCCGCATGGCGTTCGTACTTAAATATGGAACTAACCATTCCAATTTTCGCTGTCTCTTATACACATCTCCGAGCCCACGAGACC
+
ACCCADABCBCCGGGGGGGGGGGHHHHGGHHGHGGGGGEGGHHGHHGGFGGGGHHHHHHHHHHHHHHFHGGGGGGFGGGGGFHHHHHHGHHHHHHGFHFGHHGHHHFHHHHHHHGGGGGGHHHHFHHHFGHFBGGBED/<DGHGFGGDGF
@M02034:409:000000000-BFKT7:1:2112:16337:17317 1:N:0:24
AAAGTCGAGGTGCCTAAAGTGGCAACCCAGACTCCGACGCCGGTTGGTGGTGTAGAGCTTCCTGTAGCCGCATGGCGTTCGTACTTAAATATGGAACTAACCATTCCAATTTTCGCTGTCTCTTATACACATCTCCGAGCCCACGAGACC
+
CCCCCFABBCCCGGGGGGGGGGGHHHHGGHHGHHHGGGGGGGGGGGGAFGEFHHHHHHHHHHHHHHHGHGGGGGHHGGGGGGHHHHHHHHGHHHHHGHHGHHHHHHGHHGHHHHGGGGGGHGHHHHHHHHFHFHFGG?DGGGFGGCG?DG
@M02034:409:000000000-BFKT7:1:2112:11421:17319 1:N:0:24
AAAGTCGAGGTGCCTAAAGTGGCAACCCAGACTGGTGGGTGTGTTGGTGGTGTAGAGCTTCCTGTAGCCGCATGGCGTTCGTACTTAAATATGGAACTAACCATTCCAATTTTCGCTGTCTCTTATACACATCTCCG
+
BAAABD3ADBAA4GGGGGGGGFGHGHHCC2EAEGG5G?2EGEDHHCEA1AEFGGGDAFGHHFHHBFGGHG>>EEHFGAEFGEEGGHF3FFDFFF33FG3GHH3FFHFE?FGHHF/EEE/B?DFF1F?2FFHHHFH1?
@M02034:409:000000000-BFKT7:1:2112:28234:17321 1:N:0:24
AAAGTCGAGGTGCCTAAAGTGGCAACCCAGACTTTGTTTATGGTTGGTGGTGTAGAGCTTCCTGTAGCCGCATGGCGTTCGTACTTAAATATGGAACTAACCATTCCAATTTTCGCTGTCTCTTATACACATCTCCGAGCCCACGAGACC
+
BBBBBFBADBBBGGGGGGGGGGGHHHHGGHHGHHHHGHHHHHGHHGGGGGFFHHHHGHHHHHHHHHHHHFGEGGHHGGGGGGHHHHHHFGGHHHFFGHEFHHHHHHHHGHHHHHGGGGGGHGHHGHFHFGHHGHBGGCGGGGHGGGGGGG
@M02034:409:000000000-BFKT7:1:2112:29537:17321 1:N:0:24
AAAGTCGAGGTGCCTAAAGTGGCAACCCAGACTGGTTGTGCTGTTGGTGGTGTAGAGCTTCCTGTAGCCGCATGGCGTTCGTACTTAAATATGGAACTAACCATTCCAATTTTCGCTGTCTCTTATACACATCTCCGAGCCCACGAGACC
+
AAA3ADAABBABBFGGFGGGGGFCFHE2AAFFGGH5BE2EDFDGHD2AAAAFGB55FDFHHBGDBDD53B0>?FHHCEGCE>FG1GBBFB44FHBGGH3BFCFFFFHFHHHHGBE?EEEFGBFGFGBF2CHFBGBDD?@CCEC/<@C/CF
@M02034:409:000000000-BFKT7:1:2112:21883:17327 1:N:0:24
AAAGTCGAGGTGCCTAAAGTGGCAACCCAGACTCAGCCGCGTGTTGGTGGTGTAGAGCTTCCTGTAGCCGCATGGCGTTCGTACTTAAATATGGAACTAACCATTCCAATTTTCGCTGTCTCTTATACACATCTCCGAGCCCACGAGACC
+
BBBBBFBBBBAAGGGFGGG6GFEGHHHEFHHGFHHHHCGGGACAGEHGEFBABGGHHHHH5FHFEBGHHGEGEDFHG>EEEGHHHHHEHGFHFF3FBGHFHHHHGHHDFHHHHFCGFGBGHGGGFFBFDFEHEGGBD@/>@FHFGCDEDF
@M02034:409:000000000-BFKT7:1:2112:28254:17327 1:N:0:24
AAAGTCGAGGTGCCTAAAGTGGCAACCCAGACTTTGTTTATGGTTGGTGGTGTAGAGCTTCCTGTAGCCGCATGGCGTTCGTACTTAAATATGGAACTAACCATTCCAATTTTCGCTGTCTCTTATACACATCTCGG
+
AAABAFB@DB>AGGG5FGGGGGGFFHFACGGFFFFGDCGFFGHF5EGEFG1BGGHGGHHGHCGGGFHGGEEEFGG1>EECEFF1FGE3GHHFGHF3@FB3@B3FF?4BGFG4GGEEEFEFD?FFFHEGBBD22B30?
@M02034:409:000000000-BFKT7:1:2112:29516:17329 1:N:0:24
AAAGTCGAGGTGCCTAAAGTGGCAACCCAGACTGGTTGTGCTGTTGGTGGTGTAGAGCTTCCTGTAGCCGCATGGCGTTCGTACTTAAATATGGAACTAACCATTCCAATTTTCGCTGTCTCTTATACACATCTCCGAGCCCACGAGACC
+
BBBBBDAADDAACGGAAGGGFGEHHHHGDFHGHGE5FEEEHGHHFGHGGGAFHHHHHHHHHHHHHHHHGGGEGGHHGGGGGGFHHHFGHH4DHHFFFHGGHHDHHHHHHHHHHHGGGGGHGHHHFHFHDGHGHHHHGCFCGGHGGGGCDG
@M02034:409:000000000-BFKT7:1:2112:18944:17329 1:N:0:24
AAAGTCGAGGTGCCTAAAGTGGCAACCCAGACTGGGGGGGTGGTTGGTGGTGTAGAGCTTCCTGTAGCCGCATGGCGTTCGTACTTAAATATGGAACTAACCATTCCAATTTTCGCTGTCTCTTATACACATCTCCGAGCCCACGAGACC
+
BBBBBFBBBBBBGGGFG4GGGCGHFHHGGCGFHHHHFGGD;;CGEGG9EF9CEGGGGGFFGGGGGGGGGGGFDFFFFFFFFDFFEFFFFFFFFFFFFFFFFFFFFFFFFFFFFFDDDD9FFFFFBBFFFFFFFFFFF;-DFEFFCBADFF
@M02034:409:000000000-BFKT7:1:2112:3131:17331 1:N:0:24
AAAGTCGAGGTGCCTAAAGTGGCAACCCAGACTTCGTAGGGTGTTGGTGGTGTAGAGCTTCCTGTAGCCGCATGGCGTTCGTACTTAAATATGGAACTAACCATTCCAATTTTCGCTGTCTCTTATACACATCTCCGAGCCCACGAGACC
+
BBBBBFABBDBBGGGGGCGGGGGHFHHGGHHGHHGFBGGGGHGGGGGEFEGGFEGBGFBF5FGGFHGGFEE>EEC1@EFG?F2GGHHFDGHFFD3@GGFH303F3EHFHHHHHB?FEFEGF3BF3??FGCHFGFFFDBCCGGEGF@@//F
@M02034:409:000000000-BFKT7:1:2112:8311:17332 1:N:0:24
AAAGTCGAGGTGCCTAAAGTGGCAACCCAGACTGATCTGGGTGTTGGTGGTGTAGAGCTTCCTGTAGCCGCATGGCGTTCGTACTTAAATATGGAACTAACCATTCCAATTTTCGCTGTCTCTTATACACATCTCCGAGCCCACGAGACC
+
BCCCBFCBCCCCGGGGGGGGGGGHHHHGGHGGHHFHHHHHHHGGGHGGGGFFHHHHHHHHHHHHHHHHHGGGGGHHGGGGGGHHHHHHHHHHHHGHHHHHHHGHHHHHFHHHHHGGGGGHHHHHHHHHHHHHHHHHGGGGGGHGGGGEDE
@M02034:409:000000000-BFKT7:1:2112:7966:17334 1:N:0:24
AAAGTCGAGGTGCCTAAAGTGGCAACCCAGACTACTATGAAGGTTGGTGGTGTAGAGCTTCCTGTAGCCGCATGGCGTTCGTACTTAAATATGGAACTAACCATTCCAATTTTCGCTGTCTCTTATACACATCTCCGAGCCCACGAGACC
+
BBBBBFABDBBBGGGGGGGGGGGHHHHGGHGGHGHHHHHHBGHGGGCGGGFFHHHFFHHHHHHHHHHFHGGGGGHHGGGGGGHHHHHHHHHHHGGHFHGHHHGHGHHFDGHHHHGGGDEGFHHHHHFGFHHHHHHHG@CGCGEFFADGGG
@M02034:409:000000000-BFKT7:1:2112:2391:17336 1:N:0:24
AAAGTCGAGGTGCCTAAAGTGGCAACCCAGACTCTTTATTGTGTTGGTGTTGTAGAGGTTGCCG
+
BBABBFBABBBBGGGGGGGGGGGHHHHGGHHGHB3D55DD5DGH3A2B22B125D552B22B3A
@M02034:409:000000000-BFKT7:1:2112:22786:17336 1:N:0:24
AAAGTCGAGGTGCCTAAAGTGGCAACCCAGACTACGACGCCGGTTGGTGGTGTAGAGCTTCCTGTAGCCGCATGGCGTTCGTACTTAAATATGGAACTAACCATTCCAATTTTCGCTGTCTCTTATACACATCTCCGAGCCCACGAGACC
+
AAA3AFAB@DBBGCGGF4GGGFG4FHGGGGHGHHHG?AEEGGGEE0EEFCEFHGHHHGHHFFHGHHHHHGGEEGHGGGGFGGHHHGDBFHGHHEFFFFB3FGFHHHHFHGHHHGGGGGGGGHHGDGGG2FFHF?<?A/A-DCEECCCGFG
@M02034:409:000000000-BFKT7:1:2112:11423:17337 1:N:0:24
AAAGTCGAGGTGCCTAAAGTGGCAACCCAGACTGGTGGGTGTGTTGGTGGTGTAGAGCTTCCTGTAGCCGCATGGCGTTCGTACTTAAATATGGAACTAACCATTCCAATTTTCGCTGTCTCTTATACACATCTCCGAGCCCACGAGACC
+
CCCCCFBCCCBCGGGGGGGGGGGHHHHGGHHGHHAGHGGAEEGHHEFEFGGGHDGFGDGHFGHHHFHFGCF0EGGGGEGGGEGHGHHFFHHHGHDGHGHHGGFGGFHHFGGHHHEEGGDHHFHHHGGHFHBGFHGHGGCCGGHGG?DFEG
@M02034:409:000000000-BFKT7:1:2112:22770:17346 1:N:0:24
AAAGTCGAGGTGCCTAAAGTGGCAACCCAGACTACGACGCCGGTTGGTGGTGTAGAGCTTCCTGTAGCCGCATGGCGTTCGTACTTAAATATGGAACTAACCATTCCAATTTTCGCTGTCTCTTATACACATCTCCGAGCCCACGAGACC
+
BABCAFABCCCCGGGGGGGGGGGHHHHGGHHGHHHGGGGGGGGFGGGFGGFFHHHHHHH3GHHHHHHHHGGGGGHHGGGGGGGHHHHHGHHHHHFFFHHGHHHHHHHHHHHHHHGGGGGHHHHHGHFHGHFHHHGGG?GGGGHGGGGGGG
@M02034:409:000000000-BFKT7:1:2112:15399:17357 1:N:0:24
AAAGTCGAGGTGCCTAAAGTGGCAACCCAGACTCAGAATAGTGTTGGTGGTGTAGAGCTTCCTGTAGCCGCATGGCGTTCGTACTTAAATATGGAACTAACCATTCCAATTTTCGCTGTCTCTTATACACATCTCCGAGCCCACGAGACC
+
CCCCCFCCCCCCGGGGGGGGGGGHHHHGGHHGHHHHHHHHHHHHHHHGGGGGHHHHHHHHHHHGGHHHHGGGGGHGGGGGGGHHHHHHHHHHHHHHHHHGHHHHHHHHFGHHHHFGGGGHHHHHFHHHHHHHGHGGGGGGGGGGF@FGGE
@M02034:409:000000000-BFKT7:1:2112:19263:17362 1:N:0:24
AAAGTCGAGGTGCCTAAAGTGGCAACCCAGACTATTCCTTGTGTTGGTGGTGTAGAGCTTCCTGTAGCCGCATGGCGTTCGTACTTAAATATGGAACTAACCATTCCAATTTTCGCTGTCTCTTATACACATCTCCGAGCCCACGAGACC
+
BAACCFBACBCCGGGGGGGGGGGHHHHGGHHGHHHHHHHHHHGHHHHGGGGGHHHHGHHHHHHHHHHHHGGFEGHHGGGGGGGGHHHHFHHHHHEGHHHHGHFFHHHHHHHHHHGGGGGGHHHHGHHGFHGHHFDG?B?GGGHFFDFEGG
@M02034:409:000000000-BFKT7:1:2112:12195:17363 1:N:0:24
AAAGTCGAGGTGCCTAAAGTGGCAACCCAGACTAATAATAAGGTTGGTGGTGTAGAGCTTCCTGTAGCCGCATGGCGTTCGTACTTAAATATGGAACTAACCATTCCAATTTTCGCTGTCTCTTATACACATCTCCGAGCCCACGAGACC
+
BABBAFABCCCCGGGGGGGGGGGHHHHGGHHGHHHGGHGFFGHGHHGGGGGGHFHHHHHHHFHHHHHGHGGEFGHEGGGGGGBHGHHEGHHHHHHHHHGFHHHGBFHHHHHHHHFGGGGGHFHHFHEFFBGHFFFGD/@BCFGCC/C?EG
@M02034:409:000000000-BFKT7:1:2112:20970:17367 1:N:0:24
AAAGTCGAGGTGCCTAAAGTGGCAACCCAGACTGGGAAGGGGGTTGGTGGTGTAGAGCTTCCTGTAGCCGCATGGCGTTCGTACTTAAATATGGAACTAACCATTCCAATTTTCGCTGTCTCTTATACACATCTCCGAGCCCACGAGACC
+
BBCCBFBABCCCGGGGGGGGGGGHHHHGGHHGHHHHHHFGGGGGGGGGGGGGHHHHHHHHHHHHHHHHHGGGGGHHGGGGGGHHHHHHHHHHHHFHGFHHHHHHHHHHHHHHHHGGGGGHHGHHFHHHHHHHHHHHGGGGGGHGGCGGDG
@M02034:409:000000000-BFKT7:1:2112:20517:17370 1:N:0:24
AAAGTCGAGGTGCCTAAAGTGGCAACCCAGACTAGGTTTATTGTTGGTGGTGTAGAGCTTCCTGTAGCCGCATGGCGTTCGTACTTAAATATGGAACTAACCATTCCAATTTTCGCTGTCTCTTATACACATCTCCGAGCCCACGAGACC
+
BBBBADAADBBBGGGGFDDEFGGHHHHGGHEGHD3C55DF5DGGGGGAF?FFFBF5F5BF5GHHHFHEFAE0EEC1>EEGEEF?GFHDEGHDEF3BFGGH3?3BB4F?GGHHHF/EEGAFFFFD?DGHBCFHGGFDE//B@FHFG@?DFC
@M02034:409:000000000-BFKT7:1:2112:15979:17371 1:N:0:24
AAAGTCGAGGTGCCTAAAGTGGCAACCCAGACTGAGAGGATTGTTG
+
CCCCCDABCCBCGGGGGGGGGGGHHHHGGHHGHH3BFED23DGH5A
@M02034:409:000000000-BFKT7:1:2112:15324:17377 1:N:0:24
AAAGTCGAGGTGCCTAAAGTGGCAACCCAGACTGCGAATAGGGTTGGTGGTGTAGAGCTTCCTGTAGCCGCATGGCGTTCGTACTTAAATATGGAACTAACCATTCCAATTTTCGCTGTCTCTTATACACATCTCCGAGCCCACGCGACC
+
ABAABFABBBBBGGGGGGGFGGGHHHHGCFHGFHHG22AFHBFHGCCEGDFFH3F5A5BGGCGHFHB53?E@EEHAE>EEGGEEGHFHHHFHGF3FGFHHFGDFFFG4?FGHHEE/E/CG2?GHFHGHEHB1@DFF/@CGDEGFG/>A-@
@M02034:409:000000000-BFKT7:1:2112:26901:17380 1:N:0:24
AAAGTCGAGGTGCCTAAAGTGGCAACCCAGACTCCTTAGAGTGTTGGTGGTGTAGAGCTTCCTGTAGCCGCATGGCGTTCGTACTTAAATATGGAACTAACCATTCCAATTTTCGCTGTCTCTTATACACATCTCCGAGCCCACGAGACC
+
A11A>FAADDAAGGGGGGGGGGGFGCGGGACGHHFGHHFEGDGHHHHFFEAAFGHBHHHHDGHHHHHHFEEEEGHGGGGFEEHHHHHGHGHGHEFGFHHHFFFGHHFFHHGGHEE?GGGFBFGGHGFGGHHH1DBGC?@?CEGFGC?E?F
@M02034:409:000000000-BFKT7:1:2112:11133:17386 1:N:0:24
AAAGTCGAGGTGCCTAAAGTGGCAACCCAGACTTATTAGCATGTTGGTGGTGTAGAGCTTCCTGTAGCCGCATGGCGTTCGTACTTAAATATGGAACTAACCATTCCAATTTTCGCTGTCTCTTATACACATCTCCGAGCCCACGAGACC
+
BBBBBFABBBAAGGGGGGGGGGGHHHGGGHHGGHHHHHHHHHHHHHHGGGGFGFHHFHHHHHHHHHHHHGGGGGHHGGGGGGHHHHHGBGGHHHGHHHHGHHFGHHHHHHHHHHGGGGGHHHHHHHHHFHHHHHHGGFGGGGHGGCGFCF
@M02034:409:000000000-BFKT7:1:2112:24435:17390 1:N:0:24
AAAGTCGAGGTGCCTAAAGTGGCAACCCAGACTAAGAATAGTGTTGGTGGTGTAGAGCTTCCTGTAGCCGCATGGCGTTCGTACTTAAATATGGAACTAACCATTCCAATTTTCGCTGT
+
BCCCBFABBCABGGGGGGGGGGGHHHHGGHFGHDFBGGGFHHFDDHHAF2EABEG555FEAGEGH55ADAE0EEG10?>F?E?F?FG33FHFG33BBFHH3?3BFBF4?FGHF?E/E/<
@M02034:409:000000000-BFKT7:1:2112:15648:17399 1:N:0:24
AAAGTCGAGGTGCCTAAAGTGGCAACCCAGACTATTGCGTCGGTTGGTGGTGTAGAGCTTCCTGTAGCCGCATGGCGTTCGTACTTAAATATGGAACTAACCATTCCAATTTTCGCTGTCTCTTATACACATCTCCGAGCCCACGAGACC
+
BBBBADABBBABGGGGEGGGGGGHHHHGGHHGHHHHHHGEGEGEFGGGFG1FGHHHHHHHHHGHHHHGHGGEGGHHGFFGGGHHHHHHHHHHHFGHFHHGGHGHGHFGHHFHGHGGGGGHHGGHFHHHFGHHGHFFDGCCGGHGGGFGGE
@M02034:409:000000000-BFKT7:1:2112:24417:17400 1:N:0:24
AAAGTCGAGGTGCCTAAAGTGGCAACCCAGACTAAGAATAGTGTTGGTGGTGTAGAGCTTCCTGTAGCCGCATGGCGTTCGTACTTAAATATGGAACTAACCATTCCAATTTTCGCTGTCTCTTATACACATCTCCGAGCCCACGAGACC
+
AAABABABDAAA4GGEGGGGGFCFHHFGGHAFCGHFFCHFGHHHFEEAFE2BGHHBHHHFHCHHHDGFGFGGGGHFEAEFGFGHHHHBHHGGGHFFFFHFFFHHHH44EGGF?FEFFD?34DGHEHBHB1GGFFDD/</<BCFF/DCFEG
@M02034:409:000000000-BFKT7:1:2112:9890:17411 1:N:0:24
AAAGTCGAGGTGCCTAAAGTGGCAACCCAGACTTAGTGTAGTGTTGGTGGTGTAGAGCTTCCTGTAGCCGCATGGCGTTCGTACTTAAATATGGAACTAACCATTCCAATTTTCGCTGTCTCTTATACACATCTCCGAGCCCACGAGACC
+
BBBBBFBBBBBBGGGGGGGGGGGHHHHGCHHGHHGFGGFFEGHHHHHEFEEFHGHBHDHGHFHHHHGHHGGCEGHHGGGGGEFHHHGGHGGHFFFGHHHHHHHHHHHFFFHHHHEGGGEGGGGF4FBGGFDHHHFFDBCGGGHGF/CEGG
@M02034:409:000000000-BFKT7:1:2112:7149:17413 1:N:0:24
AAAGTCGAGGTGCCTAAAGTGGCAACCCAGACTAAGAGTTCGGTTGGTGGTGTAGAGCTTCCTGTAGCCGCATGGCGTTCGTACTTAAATATGGAACTAACCATTCCAATTTTCGCTGTCTCTTATACACATCTCCGAGCCCACGAGAC
+
CDDDCFBCCCABGGGGFGGGGGGHHHHGGHHGHFAEAAFEFFEGGGC1A1EFEFG5GGGC5FGGHDGFFEE>FFG1/EEFEEFFCGHHBHHHHE3@GCFF?03BB4E4BFFGHB<EE?/BFFHH?G3?DCGCGDGB</<CDG==@CG/?
@M02034:409:000000000-BFKT7:1:2112:13670:17418 1:N:0:24
AAAGTCGAGGTGCCTAAAGTGGCAACCCAGACTACGAAGAAGGTTGGTGGTGTAGAGCTTCCTGTAGCCGCATGGCGTTCGTACTTAAATATGGAACTAACCATTCCAATTTTCGCTGTCTCTTATACAAATCTCCGAGCCCACGAGACC
+
BBBBBFAABBABGGGGGGGGGGGHHHHGGHHFHBG22A2BBGHHFHE1F1EAAAF5BBGGEGHH5FGAB1EEEGGAEEGGGD2?GGHG3BGFHEE3BFGFCHFFGBHGFFFHHFEGFEAGFHGB?FHEHH2GGDHFDB/@GGEAC/@E?C
@M02034:409:000000000-BFKT7:1:2112:29523:17425 1:N:0:24
AAAGTCGAGGTGCCTAAAGTGGCAACCCAGACTAATAATAAGGTTGGTGGTGTAGAGCTTCCTGTAGCCGCATGGCGTTCGTACTTAAATATGGAACTAACCATTCCAATTTTCGCTGTCTCTTATACACATCTCCGAGCCCACGAGACC
+
BABBBFAADAAAGGGG4FGGGGGHHHHGGHHGHB3FD5DFDEFEGHGGCGECADGBFF3A5FEGHFFEEEFEGGA1EEFGEECGGFH3FGF4FF3@FGFBC13EGF444?BGHGC/?<<FFFGGGFFFBFGGGGB2EC/<C/GGF@<ACF
@M02034:409:000000000-BFKT7:1:2112:21166:17426 1:N:0:24
AAAGTCGAGGTGCCTAAAGTGGCAACCCAGACTCGGGAGGGGGTTGGTGGTGTAGAGCTTCCTGTAGCCGCATGGCGTTCGTACTTAAATATGGAACTAACCATTCCAATTTTCGCTGTCTCTTATACACATCTCCGAGCCCACGAGACC
+
BCCCCFABCCCCGGGGGGGGGGGHHHHGGHHGHHGGGEGGGGGCEGGEFGEFGHHHHHHHHHHHHHHHHGGGGGHHGGGGGGHHHHHGHHFHHHHHHHHHHHHHHHGHHHHHHBDGGGGHHHHHHGFGFHHHGHHHGGGGGGGGGGGGGE
@M02034:409:000000000-BFKT7:1:2112:16423:17428 1:N:0:24
AAAGTCGAGGTGCCTAAAGTGGCAACCCAGACTAATTTGACGGTTGGTGGTGTAGAGCTTCCTGTAGCCGCACGGCGTTCGTACTTAAATATGGAACTAACCATTCCAATTTTCGCTGTCTCTTATACACATCTCCGAGCCCACGAGACC
+
AABCAFBBCCBAGGGGGGGGGGGHHHHGGHHGHHGHHHHHHGGGGGGFGGEFGGHHHGHGHHHHHHHGHGGGGGGGGGGGGGHHHHHHHHHHHHHHHHHHHHHHHHHHHHFHHFGGGGGHHHHHHHHHGHHHHHFHGCDGGGHGGCGDGG
@M02034:409:000000000-BFKT7:1:2112:5406:17432 1:N:0:24
AAAGTCGAGGTGCCTAAAGTGGCAACCCAGACTTTTGTTGATGTTGGTGGTGTAGAGCTTCCTGTAGCCGCATGGCGTTCGTACTTAAATATGGAACTAACCATTCCAATTTTCGCTGTCTCTTATACACATCTCCGAGCCCACGAGACC
+
ABBBBFBBBBABGGGGGGGGGGGHGFHGGHHGHHHHFHHHHHHHHHHFGGAFHGHFHHHHHFHHHHFHHGGEEGHGGGGGGFHHHHHHHHGHHHEGHHHHHHGHHHHHHGHHHFGGGGGHFHHHFHHHGFHHHHGEGGGGGGHGGCGGGG
@M02034:409:000000000-BFKT7:1:2112:18601:17435 1:N:0:24
AAAGTCGAGGTGCCTAAAGTGGCAACCCAGACTGATCTTGCTGTTGGTGGTGTAGAGCTTCCTGTAGCCGCATGGCGTTCGTACTTAAATATGGAACTAACCATTCCAATTTTCGCTGTCTCTTATACACATCTCCGAGCCCACGAGACC
+
BBBBADABBBBAGGGG4BDGFFGHHHHGGHHGHHHCHHGHHHHGHHFEFGGFGGHHHGHHHHHHGHHHHGGGGGHHGGGFEEFHHHHGGFHHHFFGFHFHFEHHHHFHHFHHHHGGGGGGHFHHHHFHGHGHFHBGD?DCDGHGG?CDFF
@M02034:409:000000000-BFKT7:1:2112:22789:17445 1:N:0:24
AAAGTCGAGGTGCCTAAAGTGGCAACCCAGACTCCTCCTCTGGTTGGTGGTGTAGAGCTTCCTGTAGCCGCATGGCGTTCGTACTTAAATATGGAACTAACCATTCCAATTTTCGCTGTCTCTTATACACATCTCCGAGCCCACGAGACC
+
AABBAFBADBBBGGGGGCGGGGGHHHHGGHHGHHHHHHHGHHHGHGEEFGEFHHHHHHGHHHHHFGGHFGGGGGHHGGGGGGFHHHBGDGEGHHFHFHFFHHHHGHGHGHFHHFGGGGEFHHHHFHEHDGHHCGGBE/@/BFEGCDCAEF
@M02034:409:000000000-BFKT7:1:2112:16427:17447 1:N:0:24
AAAGTCGAGGTGCCTAAAGTGGCAACCCAGACTCCTGGGTGGGTTGGTGGTGTAGAGCTTCCTGTAGCCGCATGGCGTTCGTACTTAAATATGGAACTAACCATTCCAATTTT
+
BBBBBFABBBBBGGGGGGGGGGGHHHHGGHHGHBF3BFFBBECGGGFGE1EFGDGEFFHHGGHEGFGB3>E0EEAC@EEG1?CE1GBGDFDHHH3??CGH30BFFFHBFFGGH
@M02034:409:000000000-BFKT7:1:2112:28140:17457 1:N:0:24
AAAGTCGAGGTGCCTAAAGTGGCAACCCAGACTAATGGTAAGGTTGGTGGTGTAGAGCTTCCTGTAGCCGCATGGCGTTCGTACTTAAATATGGAACTAACCATTCCAATTTTCGCTGTCTCTTATACACATCTCCGAGCCCACGAGACC
+
1>AA>BAADDAAGGGGGFFGGGGHHHHGFHHGHF1GGHFGGHGHFHCEFEEGHGH2DGFHHHHHHHHHHGGGGGHHGGGGGGHHHHHHEEGHHHFFFFGHHHHHHGGD2FGFHEGEEGGGHGHGGHGFFFHFFGGFC/BBCFHGG?@?AF
@M02034:409:000000000-BFKT7:1:2112:28853:17460 1:N:0:24
AAAGTCGAGGTGCCTAAAGTGGCAACCCAGACTTGGAGGAGGGTTGGTGGTGTAGAGCTTCCTGTAGCCGCATGGCGTTCGTACTTAAATATGGAACTAACCATTCCAATTTTCGCTGTCTCTTATACACATCTCCGAGCCCACGAGACC
+
BBBBBFBBBDBBCGGGGGGGFGGHHHHGGHHGHHGHHHGAEGGABE?EGGGGHHHHHFHHGGHHHGHHHGGGGGHFGGGGGGHHGHHFBFFGHHBFFFGGFHFHHHEGGFGHHHGFGGGFGBGGGGGFFGFHFG@DABF@CGHFCCCAEF
@M02034:409:000000000-BFKT7:1:2112:16428:17468 1:N:0:24
AAAGTCGAGGTGCCTAAAGTGGCAACCCAGACT
+
BBBBADABBDBBGGGGGGGFGGGGHHHGGHH2G
@M02034:409:000000000-BFKT7:1:2112:2782:17470 1:N:0:24
AAAGTCGAGGTGCCTAAAGTGGCAACCCAGACTCAGCAGCATGTTGGTGGTGTAGATCTTCCTGTAGCCGCATGGCGTTCGTACTTAAATATGGAACTAACCATTCCAATTTTCGCTGTCTCTTATACACATCTCCGAGCCCACGAGACC
+
ABAAADAABDABGGGGGGGGGGGHHHHGGHHGGHGHHHHHHHHHHHEEFFEFGHGHGHHHGHHHHHHGHGGFGGHHGGGGGGHHHHHHHHHGHGFFFHFGGH3GHHGHFGHHHHGGGA/DGHHHHHGHDFHHGHFHG?G?DEECD?CGGG
@M02034:409:000000000-BFKT7:1:2112:28135:17476 1:N:0:24
AAAGTCGAGGTGCCTAAAGTGGCAACCCAGACTAATGGTAAGGTTGGTGGTGTAGAGCTTCCTGTAGCCGCATGGCGTTCGTACTTAAATATGGAACTAACCATTCCAATTTTCGCTGTCTCTTATACACATCTC
+
ABBCBFABCBCAGGGGGGGGGGGHHHHGGHHGHHH555F5GAGHGHGEFGGGHHHHHHHHHHHHHHHHHGGGGGHHGGGGGGFHHHHHHHHHHHHHHHHHHHHHHHGHHHHHHHGGGGGHHHHHHHHHGFHHHHH
@M02034:409:000000000-BFKT7:1:2112:6927:17478 1:N:0:24
AAAGTCGAGGTGCCTAAAGTGGCAACCCAGACTTCGCCTCCGGTTGGTGGTGTAGAGCTTCCTGTAGCCGCATGGCGTTCGTACTTAAATATGGAACTAACCATTCCAATTTTCGCTGTCTCTTATACACATCCCGAGCCCACGAGACCA
+
ABBBBFBBBBBAGGGF4FGGGGGHHHHGGHHGHHHGGGGGHGGGGGGGGGEFHHHHHHHHHHHHHHHHHGGGGGHHGGGGGGHHHHHHHHHHHHHHHHHHHHHHHHHHGHHHHHGGGGGHHHHHHHHHHHHGHHHGGGGGGHGGGGGGGC
@M02034:409:000000000-BFKT7:1:2112:3017:17479 1:N:0:24
AAAGTCGAGGTGCCTAAAGTGGCAACCCAGACTAAGAAGCCGGTTGGTGGTGTAGAGCTTCCTGTAGCCGCATGGCG
+
CCCCCFCCCCCCGGGGGGGGGGGHHHHGGHHAHFDGDFGFCEGGGGGEEAEEA3FAEGDBBFDGFFE5@EE?EE11>
@M02034:409:000000000-BFKT7:1:2112:18577:17486 1:N:0:24
AAAGTCGAGGTGCCTAAAGTGGCAACCCAGACTACTACTCAGGTTGGTGGTGTAGAGCTTCCTGTAGCCGCATGGCGTTCGTACTTAAATATGGAACTAACCATTCCAATTTTCGCTGTCTCTTATACACATCTCCGAGCCCACGAGAC
+
AAA?>@AADDAAFGG1FGGGGFGCHHHGGHCFH101D111DFHGGHGEFGEFGFFHGFGGEFHHHHHHHGG@EGEHGGEGGGFHHHFHBFHHHGFGHHGHHGHGFHGHHHGHHGECGCEGFHHHHHHHGH<GHHFFA/CGGEHGCCGGF
@M02034:409:000000000-BFKT7:1:2112:10728:17490 1:N:0:24
AAAGTCGAGGTGCCTAAAGTGGCAACCCAGACTCTGCTGCTGGTTGGTGGTGTAGAGCTTCCTGTAGCCGCATGGCGTTCGTACTTAAATATGGAACTAACCATTCCAATTTTCGCTGTCTCTTATACACATCTCCGAGCCCACGAGACC
+
3A?AAD3?@@AAGGGGGDDBFFGFFGAE2AFCGHHHHCBFEGHFBEG2A1BFEDFFF533FFHH5DGHFFG0BEGFGEGGGEG1CF4EFFE4G33B3FBFHHDBBGH?FGHHHE/AEEFDG4F4DFDG3BGBFFD2DCG?/?F/@/<C/<
@M02034:409:000000000-BFKT7:1:2112:25270:17494 1:N:0:24
AAAGTCGAGGTGCCTAAAGTGGCAACCCAGACTCGTCCTAGTGTTGGTGGTGTAGAGCTTCCTGTAGCCGCATGGCGTTCGTACTTAAATATGGAACTAACCATTCCAATTTTCGCTGTCTCTTATACACATCTCCGAGCCCACGAGACC
+
ACCCCFCBCBCCGGGGGGGGGGGHHHHGGHHGHHGHGGGHHHHHHHHGFGEFGHHHHHHHHHHHHHHHHGGFGGHGGGGGGGHHHHHHHHHHHHHHHHHFHHHHHHGHHHHHHHGGGGGHHGHHDHHHHFHHGGFHDCGCGGHGGGGGFG
@M02034:409:000000000-BFKT7:1:2112:9204:17495 1:N:0:24
AAAGTCGAGGTGCCTAAAGTGGCAACCCAGACTCTGGATAGTGTTGGTGGTGTAGAGCTTCCTGTAGCCGCATGGCGTTCGTACTTAAATATGGAACTAACCATTCCAATTTTCGCTGTCTCTTATACACATCTCCGAGCCCACGAGACC
+
BCCCBFBCCBBCGGGGGGGGGGGHHHHGGHHGHHHHC5FHHHHHHHH2FFGFGHHGHHHHEGHGHGHGFGGGGGHGGGGGGGHHHHGHHHHHHH33FGHHFFFGHHHHHHHHHHGGGGGHGHHHHHHHHHGHHHGHGDGGGGEGCGGAEF
@M02034:409:000000000-BFKT7:1:2112:16741:17496 1:N:0:24
AAAGTCGAGGTGCCTAAAGTGGCAACCCAGACTATTACTGAGGTTGGTGGTGTAGAGCTTCCTGTAGCCGCATGGCGTTCGTACTTAAATATGGAACTAACCATTCCAATTTTCGCTGTCTCTTATACACATCTCCGAGCCCACGAGACC
+
CCCCCFBBBCCCGGGGGGGGGGGGHHHGGHHGHHHHHHHHHHGHHHGEFGEFHHHHHGHHHHHHHHHHHGGGGGHHGGGGGGHHHHHHFHGHHHHHHHHFGHHGHHHHHHHHHHGGGGGHHGHHEHGHGHGHHHFHGFGGGGHGGGGGGG
@M02034:409:000000000-BFKT7:1:2112:18709:17497 1:N:0:24
AAAGTCGAGGTGCCTAAAGTGGCAACCCAGACTAGGAAGGATGTTGGTGGTGTAGAGCTTCCTGTAGCCGCATGGCGTTCGTACTTAAATATGGAACTAACCATTCCAATTTTCGCTGTCTCTTATACACATCTC
+
CCCCCFCBCCBCGGGGGGGGGGGHHHHGGGGGHHHHFFHGAFGHBHH2A2FFGDG5FFH35FEGHFHGE?E@EGFAEEEEEEFFAEFFEGHHHE3BFGHH3B3BBDG4EHFGDF@FFE<BDHFB4?FBFGHBFFH
@M02034:409:000000000-BFKT7:1:2112:17746:17498 1:N:0:24
AAAGTCGAGGTGCCTAAAGTGGCAACCCAGACTCCTATTGCTGTTGGTGGTGTAGAGCTTCCTGTAGCCGCATGGCGTTCGTACTTAAATATGGAACTAACCATTCCAATTTTCGCTGTCTCTTATACACATCTCCGAGCCCACGAGACC
+
CCCCCFCCCCCCGGGGGGGGGGGHHHHGGHGGHHHHHHHHHHHHHHHGGGGGHHHHHHHHHHHHHHHHHGGGGGHHGGGGGGHHHHHHHHHHHGHHHHHHHHHHHHHHHHHHHHGGGGGHHHHHFHHHHHFHHHHGGCGGGFHGGGGGGG
@M02034:409:000000000-BFKT7:1:2112:28576:17505 1:N:0:24
AAAGTCGAGGTGCCTAAAGTGGCAACCCAGACTGCGGTGTGGGTTGGTGGTGTAGAGCTTCCTGTAGCCGCATGGCGTTCGTACTTAAATATGGAACTAACCATTCCAATTTTCGCTGTCTCTTATACACATCTCCGAG
+
BBBBBFAABBBBGGGFFGGGGGGHHHHGGHGGHHHCGAEBE?EEEECAFFGGGFH5FGHHFHHHHEFGFEG?EFHFCEGGG12CGHHFHFDHHE??GHGHFGDGGFFFBF3GHFGGGGGFFFDGFGFF2@<FFGFF//<
@M02034:409:000000000-BFKT7:1:2112:20893:17513 1:N:0:24
AAAGTCGAGGTGCCTAAAGTGGCAACCCAGACTTCGAGTGATGTTGGTGGTGTAGAGCTTCCTGTAGCCGCATGGCGTTCGTACTTAAATATGGAACTAACCATTCCAATTTTCGCTGTCTCTTATACACATCTCCGAGCCCACGAGACC
+
BBBBBFBBBBBBGGGGGCGGGGGHGHHGGHHGHHHGHHHHHHHHHHHEFGEFGFHHHHHHHFGFFGHHHEEEEFHHGEGGGFHHHHHGHHHHHHHGGHHHHFFGHHHF4FGHHFEGGGGFHGGH??FFGFHFGG?DG/CGGGAFGDGGDF
@M02034:409:000000000-BFKT7:1:2112:13886:17515 1:N:0:24
AAAGTCGAGGTGCCTAAAGTGGCAACCCAGACTGAGGCGGGGGTTGGTGGTGTAGAGCTTCCTGTAGCCGCATGGCGTTCGTACTTAAATATGGAACTAACCATTCCAATTTTCGCTGTCTCTTATAC
+
AAAAABAACBABGGGGGGGGGGGHHHFGGHHGHGFG2FECGCF/>/E?FG/F/BB3B?GHHHEHHGFGHG/>DDFAD<>/C/<?GGFFHHEFGG1<<1BC<GHHHHGGFFFHH1@DD..<D0DG0G0;
@M02034:409:000000000-BFKT7:1:2112:7398:17524 1:N:0:24
AAAGTCGAGGTGCCTAAAGTGGCAACCCAGACTCCGCAGACTGTTGGTGGTGTAGAGCTTCCTGTAGCCGCATGGCGTTCGTACTTAAATATGGAACTAACCATTCCAATTTTCGCTGTCTCTTATACACATCTCCGAGCCCACGAGACC
+
BCCCAFBCCCCCGGGGGGGGGGGHHHHGGHHGHHHGGGGGHHHHHHHGGGEFHHHFHHHHHHHHHHHHHGGGGGHHGGGGGGHHHHHHHHHHHHHHHHHHHHHHHHHHGHHHHHGGGGAFHHHHHHHHHHHHGHHHGGGGGGHG@<AGGF
@M02034:409:000000000-BFKT7:1:2112:11489:17524 1:N:0:24
AAAGTCGAGGTGCCTAAAGTGGCAACCCAGACTTCTAATTAGGTTGGTGGTGTAGAGCTTCCTGTAGCCGCATGGCGTTCGTACTTAAATATGGAACTAACCATTCCAATTTTCGCTGTCTCTTATACACATCTCCGAGCCCACGAGACC
+
BBBBBFBBDBBBGGGGGGGGGGGHHHHGGHHGHHHHHHHHHHHHHHGEFGFFHHHHHHHHHGHHHHHHHGGGGGHHGGGGGGHHHHHFHHHHHHHHHHHHHHHHHHGHHHHHHHGGGGGGHHHHHHHHHHHHHHHHGGCDGGHGGGGCDG
@M02034:409:000000000-BFKT7:1:2112:15310:17525 1:N:0:24
AAAGTCGAGGTGCCTAAAGTGGCAACCCAGACTTGGGGGGGGGTTGGTGGTGTAGAGCTTCCTGTAGCCGCATGGCGTTCGTACTTAAATATGGAACTAACCATTCCAATTTTCGCTGTCTCTTATACACATCTCCGAGCCCACGAGACC
+
CCCCCFABCCBCGGGGGDGGGGGHGHHGGHGGHHHHHGGGGFFFFFFFFFDEFFFFFFFFFFFFFFFFFFFFFFFFFFFFFFFFFFFFFFFFFFFFFFFFFFFFFFFFFFFFFFFFFBFFFFFFFFFFFFFFFFFFFFFFFFFFFFFFFF
@M02034:409:000000000-BFKT7:1:2112:6234:17527 1:N:0:24
AAAGTCGAGGTGCCTAAAGTGGCAACCCAGACTGTGTTTTTTGTTGGTGGTGTAGAGCTTCCTGTAGCCGCATGGCGTTCGTACTTAAATATGGAACTAACCATTCCAATTTTCGCTGTCTCTTATACACATCTCCGAGCCCACGAGACC
+
CCBCBFBCCCBCGGGGGGGFGGGHHHHGFHHGHHHHHHHGGGGGHHHFGGEFHHHHHHHHHHHHHHHFHGGGGGHHGGGGGGHHHHHGHHHHHHGHGGHGHHGHHHGFGHHHHFGGGGGHHHHHFHGFGHHHHHFGG/DGGGGGGGG?GF
@M02034:409:000000000-BFKT7:1:2112:13790:17528 1:N:0:24
AAAGTCGAGGTGCCTAAAGTGGCAACCCAGACTCGGCGGTTGGTTGGTGGTGTAGAGCTTCCTGTAGCCGCATGGCGTTCGTACTTAAATATGGAACTAACCATTCCAATTTTCGCTGTCTCTTATACACATCTCCGAGCCCACGAGACC
+
CCCCCFBCCCCCGGGGGGGGFGGHHHHGGHHGHHGGGGGAEAF1FEFGGGAFGFFFGBGHFGGHHGHGHGE?EGHCEEEFG>EEGGEHHHFFFHFHHHFHHHFHHFHFFHGHHG@DDDBD>2DH1G1G11DCFFDDA<A<DGEFFCFGGG
@M02034:409:000000000-BFKT7:1:2112:8880:17534 1:N:0:24
AAAGTCGAGGTGCCTAAAGTGGCAACCCAGACTCCGCAGTCTGTTGGTGGTGTAGAGCTTCCTGTAGCCGCATGGCGTTCGTACTTAAATATGGAACTAACCATTCCAATTTTCGCTGTCTCTTATACACATCTCCGAGCCCACGAGACC
+
CCCCCFBCCCCCGGGGGGGGGGGHHHHGGHHGHFHGFCG23DGGGHHGGGEFHHHHHHHHHHHHHHHHHGGGGGHHGGGGGGHHHHHHHHHHHHHHHHHGHGHHHHGHHGHHHHGGGGGGGHHHHHHHDGHHGHHHFCGCGGHGGGCGGG
@M02034:409:000000000-BFKT7:1:2112:11165:17534 1:N:0:24
AAAGTCGAGGTGCCTAAAGTGGCAACCCAGACTGCTCATCCTGTTGGTGGTGTAGAGCTTCCTGTAGCCGCATGGCGTTCGTACTTAAATATGGAACTAACCATTCCAATTTTCGCTGTCTCTTATACCATCTCCGAGCCCACGAGACCA
+
BCCCCFBBCCCCGGGGGGGGGGGHHHHGGHHGHHHHHHHHHHHHHHHEFGEGHHHHHHHHHHHHHHHHHGGGGGHHGGGGGGHHHHHHHHHHHHGHHHGHHHGHHHHHHHHHHHGGGGGGHHHHGHHHHHHHHHHGGGGGGHGGGGDDGC
@M02034:409:000000000-BFKT7:1:2112:19174:17537 1:N:0:24
AAAGTCGAGGTGCCTAAAGTGGCAACCCAGACTAATATTCAGGTTGGTGGTGTAGAGCTTCCTGTAGCCGCATGGCGTTCGTACTTAAATATGGAACTAACCATTCCAATTTTCGCTGTCTCTTATACACATCTCCGAGCCCACGAGAC
+
A111AFAADDAABGGGGGGGFCFFFFHFCA0FFFFGBHGE2DDFFGEFFGGEFHHBGDGH1AGFGHHHHGG/EECFEGGECG0/FGH11@BGGEFHFF1@FGFGEBEE2B1FF>/EE?EFFFHG>GED211BBFD<E/BCCFHGCCC?C
@M02034:409:000000000-BFKT7:1:2112:14023:17543 1:N:0:24
AAAGTCGAGGTGCCTAAAGTGGCAACCCAGACTAAGTAGGAGGTTGGTGGTGTAGAGCTTCCTGTAGCCGCATGGCGTTCGTACTTAAATATGGAACTAACCATTCCAATTTTCGCTGTCTCTTATACACATCTCCGAGCCCACGAGACC
+
BABBBBBBDBAAGGGGGGGGGGGHGHHGGHHGHHHHEGGHFGFEHHGGGGEFGHHHGHHHHHHHHHHFFGFEGGHFGGGFGGHHHHGHGHHHHGEHHGHHHHGHFHHFHFBGHFGGGFFGEFFGBHGHHHHHHHFHGCGGGGGGGGGDGF
@M02034:409:000000000-BFKT7:1:2112:10799:17546 1:N:0:24
AAAGTCGAGGTGCCTAAAGTGGCAACCCAGACTCCTGCTACTGTTGGTGGTGTAGAGCTTCCTGTAGCCGCATGGCGTTCGTACTTAAATATGGAACTAACCATTCCAATTTTCGCTGTCTCTTATACACATCTCCG
+
>AABA5AA?>24AGBFGGFBFGCHBGH22FG2F3GDFCBHGGGHEGAECE1FAFF5AE3BBF5FDFGGBE0EFGEFEGGGGGFHGHD@DGGHGHBGH3DEFGFG3BFBFF3FF4EAAEEFBDEFHHFFBG11?F11?
@M02034:409:000000000-BFKT7:1:2112:6619:17548 1:N:0:24
AAAGTCGAGGTGCCTAAAGTGGCAACCCAGACTGGGTTGGGGGTTGGTGGTGTAGAGCTTCCTGTAGCCGCATGGCGTTCGTACTTAAATATGGAACTAACCATTCCAATTTTCGCTGTCTCTTATACACATCTCCGAGCCCACGAGACC
+
BCCCBFBBCCBCGGGGGGGGGGGHHHHGGHHGHHHHGGGGGGGGGGGGFGEFGHHHHHHHHHHHHHHHHGGGGGHHGGGGGFFHHHHHHHHHHHGHGHHGHHHHHHHHHHHHHHGGGGGGGGHHFHHHFFHHHHHFDFFGGGGGG-DDGG
@M02034:409:000000000-BFKT7:1:2112:18703:17549 1:N:0:24
AAAGTCGAGGTGCCTAAAGTGGCAACCCAGACTTTGCGTGTTGTTGGTGGTGTAGAGCTTCCTGTAGCCGCATGGCGTTCGTACTTAAATATGGAACTAACCATTCCAATTTTCGCTGTCTCTTATACACATCCCGAGCCCACG
+
BBBBBFABBBBBGGGGGFGEFFGHHHHGGHHGHHH35EEGAFC2FFG1A1EGGGG5E5FGEGHD5DFDBEE>EAF1>?EGD?2FAGHE3FFGHF33BFGH303BBFHD4BFHHF@EF/?FHEGGBG3BDB?GHGH?/BCGFHGG
@M02034:409:000000000-BFKT7:1:2112:4135:17552 1:N:0:24
AAAGTCGAGGTGCCTAAAGTGGCAACCCAGACTCGTGGGTGGGTTGGTGGTGTAGAGCTTCCTGTAGCCGCATGGCGTTCGTACTTAAATATGGAACTAACCATTCCAATTTTCGCTGTCTCTTATACACATCTCCGAGCCCACGAGACC
+
CCBCCFBBCCBAGGGGGGGGFGGHHGGGGGHGHHGHHGGAEGGEFGGGGGGGHHHHHHHHHHHHGGHGHGGGGGHFGGGGGFCHGHHGFHGHHHFGFGFFFHHGHHGHGGGHH4DFGGGHHHHHHHGHHHHHHFGHGACCCGEECFG.AC
@M02034:409:000000000-BFKT7:1:2112:11600:17552 1:N:0:24
AAAGTCGAGGTGCCTAAAGTGGCAACCCAGACTAATACTAAGGTTGGTGGTGTAGAGCTTCCTGTAGCCGCATGGCGTTCGTACTTAAATATGGAACTAACCATTCCAATTTTCGCTGTCTCTTATACACATCTCCGAGCCCACGAGACC
+
AAABAFAADBBBGGGFFGGFGGGGHHHGGHHGHHHHHHHHHHHGGHGGFGEFHFHHHHHHHHHHGHGHHGGGGGHGGGGGGGGHHHHFHHGHFBGHHHHHHHHHHHGHFHHHHHGGGGGGHGHHHHHHFGHHHHHH?BGGGGHGGGGADG
@M02034:409:000000000-BFKT7:1:2112:18752:17553 1:N:0:24
AAAGTCGAGGTGCCTAAAGTGGCAACCCAGACTAAGAATAAGGTTGGTGGTGTAGAGCTTCCTGTAGCCGCATGGCGTTCGTACTTAAATATGGAACTAACCATTCCAATTTTCGCTGTCTCTTATACACATCTCCGAGCCCACGAGACC
+
AABCCDABCCCCGGGGGGGGGGFHGHHGFHHGHHHHHHHHHHHHGHGGGGFFGHHHHHHHHHHHHHHGHGGGGGHHGGGGGGHHHHGHHHHHHGGHHHHHGGFGHHGHGHHHHHGGGGGGHHHHHHEGGHHHHGHFGCGGGGHGGGFDFG
@M02034:409:000000000-BFKT7:1:2112:18725:17554 1:N:0:24
AAAGTCGAGGTGCCTAAAGTGGCAACCCAGACTTTGCGTGTTGTTGGTGGTGTAGAGCTTCCTGTAGCCGCATGGCGTTCGTACTTAAATATGGAACTAACCATTCCAATTTTCGCTGTCTCTTATACACATCCCGAGCCCACGAGACC
+
AABBBFAABBAAGGGGG4GFGGGHHGHGGHHGHHGBGFGCEBFFGHEEF1EFFAGFHEHHHHHHHHFHHGG0EGHEEFGGGFFHHGFFHFHFHGFHFHHHHCDGGGHE?FFHHGGGG?FHGHFG3F3BFCGFFFCACDCGGG/@@@ADG
@M02034:409:000000000-BFKT7:1:2112:9021:17554 1:N:0:24
AAAGTCGAGGTGCCTAAAGTGGCAACCCAGACTGGGGTGCGGGTTGGTGGTGTAGAGCTTCCTGTAGCCGCATGGCGTTCGTACTTAAATATGGAACTAACCATTCCAATTTTCGCTGTCTCTTATACACATCTCCGAGCCCACGAGACC
+
CCCCCFABCCCBGGGGGGGGGGGHHHHGGHHGHHHFGEEEGGGFFEEAFGGGHHHHHHHHGHHHGHGHHGG?EFHHGFGGGGFFHHGHHHHHHHHHHHFHHHHHHHHGHGHHHHCFGGGHHHHHHHHFBGHGHHHHGGGGGGHGGGGDDE
@M02034:409:000000000-BFKT7:1:2112:5849:17565 1:N:0:24
AAAGTCGAGGTGCCTAAAGTGGCAACCCAGACTCAGAAGCATGTTGGTGGTGTAGAGCTTCCTGTAGCCGCATGGCGTTCGTACTTAAATATGGAACTAACCATTCCAATTTTCGCTGTCTCTTATACACATCTCCGAGCCCACGAGACC
+
AAAAAFA?D@>ACGGGG11FGGGHHHGGGHHGHGH1FFF1B1FFG2EEF/EFHEHFFFFHHGHHGHHGFGEGGGHHGGGGGGBGGHHHGH2GHBFGCGHBGHFGHHEEFFFEFEECG??BGHGHFHF2FCGHHFDDEC/<CFEFCCGFAA
@M02034:409:000000000-BFKT7:1:2112:9002:17567 1:N:0:24
AAAGTCGAGGTGCCTAAAGTGGCAACCCAGACTGGGGTGCGGGTTGGTGGTGTAGAGCTTCCTGTAGCCGCATGGCGTTCGTACTTAAATATGGAACTAACCATTCCAATTTTCGCTGTCTCTTATACACATCTCCGAGCCCACGAGACC
+
CCCCCFBCCCCCGGGGGGGGGGGHHHHGGHHGH322EAAE?0AEFGGGGGGFHHHHHHHHHHHHHHHHHGGFGGHHGGGGGGHFHHHHHHHHHGHHGHHHHHHFHHHHHHHHHHGGGGGGHHGHHHFGDGHGHHHGGC/@@GHGGFGGG<
@M02034:409:000000000-BFKT7:1:2112:5833:17570 1:N:0:24
AAAGTCGAGGTGCCTAAAGTGGCAACCCAGACTCAGAAGAATGTTGGTGGTGTAGAGCTTCCTGTAGCCGCATGGCGTTCGTACTTAAATATGGAACTAACCATTCCAATTTTCGCTGTCTCTTATACACATCTCCGAGCCCACGAGACC
+
CCCCCFCABCAAGGGGGGGGGGGHHHHGGHHGHHHHHHHHHHHHHHHGGGFFHHHHHHHHHHHHHHHHHGGGGGHHGGGGGGHHHHGHGHHHHHGHHGGHHHHHHHGHHHHHHHGGGGGHGHHHHHHHGHHHHHHGGCFGGGHGCCGDDC
@M02034:409:000000000-BFKT7:1:2112:15699:17578 1:N:0:24
AAAGTCGAGGTGCCTAAAGTGGCAACCCAGACTCCTAAGGAGGTTGGTGGTGTAGAGCTTCCTGTAGCCGCATGGCGTTCGTACTTAAATATGGAACTAACCATTCCAATTTTCGCTGTCTCTTATAC
+
ABABBF3ADDBAGGGGFGGGFFCGHFHGGGCGH3BB3FG3FGFEGHGGGGGGEFHHGDGHHFHHHFHHHGEEEAHHGGGGGG2GGHFGGHEGF333FFGFGH3BGFHG4FGDGFCGF/E3GFGG1FFF
@M02034:409:000000000-BFKT7:1:2112:23391:17582 1:N:0:24
AAAGTCGAGGTGCCTAAAGTGGCAACCCAGACTGATGTTGAGGTTGGTGGTGTAGAGCTTCCTGTAGCCGCATGGCGTTCGTACTTAAATATGGAACTAACCATTCCAATTTTCGCTGTCTCTTATACACATCTCCGAGCCCACGAGACC
+
AB?AADABDB2AFGGGGGGFGFGHFFHGD2GGFH3FGHHHHGHHHGGBCEGFEGHGHHHHHGHGGHHHHGGGEGHGGEFEEAFHGHFFGHGHHFFEFGBFHFHHGHHFHFHHHGEGGGEGHHGHFHBGHEFHFHFHG<DC@FGGCCGEGF
@M02034:409:000000000-BFKT7:1:2112:2555:17590 1:N:0:24
AAAGTCGAGGTGCCTAAAGTGGCAACCCAGACTAATACGTGTGTTGGTGGTGTAGAGCTTCCTGTAGCCGCATGGCGTTCGTACTTAAATATGGAACTAACCATTCCAATTTTCGCTGTCTCTTATACACATCTCCGAGCCCACG
+
AAAAAB11ADA?FEGGF1FGFBAFBHHEFCEFHGGHHGH1EGCHHGFGECEFGBBFFHFHFHHB1FGHHFE?EEFGEGGGGFEGHHHF1BDFGBBFFHFFHHFGBDBG2FFHGGEGGFGEFHFE1B>FDCDG<FDF//<B/FFF?
@M02034:409:000000000-BFKT7:1:2112:15684:17593 1:N:0:24
AAAGTCGAGGTGCCTAAAGTGGCAACCCAGACTACTAAGGAGGTTGGTGGTGTAGAGCTTCCTGTAGCCGCATGGCGTTCGTACTTAAATATGGAACTAACCATTCCAATTTTCGCTGTCTCTTATACACATCTCCGAGCCCACGAGACC
+
BBBBBFBABBBBGGGGGFGGGGGHHHHGFHHGHHHHHGHHFHGGHHGGGGGFHHHHHHHHHHHHHHHHGGGGGGHHGGGGGGHGHHHGFHHHHHHGGHHHHHHHHHHHEGHHHHGFGGGGHHHHGH3GFFGHHFHFG?@CGGGGGCGGDF
@M02034:409:000000000-BFKT7:1:2112:26849:17608 1:N:0:24
AAAGTCGAGGTGCCTAAAGTGGCAACCCAGACTAAGAATCAGGTTGGTGGTGTAGAGCTTCCTGTAGCCGCATGGCGTTCGTACTTAAATATGGAACTAACCATTCCAATTTTCGCTGTCTCTTATACACATCTCCGAGCCCACGAGACC
+
AABBBFBBCCCCGGGGGGGGFGGHHHHGGHHGHHHHHHHHHGHGGHGGGGEFHHHHHHHHHGHHGHHHHGGGGGHHGGGGFGHHHHHHHHFHHHFFFHHHHHHHHHHHHHHHHHGGGGGGHHHHHHFGFGHHGHHFGCCCCGHGGGFGDF
@M02034:409:000000000-BFKT7:1:2112:13602:17608 1:N:0:24
AAAGTCGAGGTGCCTAAAGTGGCAACCCAGACTAAGCATCGTGTTGGTGGTGTAGAGCTTCCTGTAGCCGCATGGCGTTCGTACTTAAATATGGAACTAACCATTCCAATTTTCGCTGTCTCTTATACACATCTCCGAGCCCACGAGACC
+
BCCCCFBCCBBCGGGGGGGGGGGHHHHGGHHGHHHHHHHHGHHHHHHGGGEFHHHHHGHHHHHGHHHHHGGGGGHHGGGGGGHHHHHFHHHHHG3GGHHHHHHHHHHGHHHHHHFGGGFHGHHHHHGGGBFHGHFFGGCGGGGGGCGGGG
@M02034:409:000000000-BFKT7:1:2112:2975:17611 1:N:0:24
AAAGTCGAGGTGCCTAAGTGGCAACCCAGACTGGGTGTGGGGTTGGTGGTGTAGAGCTTCCTGTAGCCGCATGGCGTTCGTACTTAAATATGGAACTAACCATTCCAATTTTCGCTGTCTCTTATACACATCTCCGAGCCCACGAGACCA
+
>?AAAFAADDAABBDEABAEFECBA4EFAGFGGFH3EAEE?EEFEFEGGBAABFFGEDGFFGHGFHGE>>/EEHCFEEFFEFEEGFFHHHGHHHFBFFFFFGCHE4FBGHHHGE<DABBFBFHGHGFDB@F@GB2C@@?@CEFDCG.CFG
@M02034:409:000000000-BFKT7:1:2112:17219:17617 1:N:0:24
AAAGTCGAGGTGCCTAAAGTGGCAACCCAGACTTAGTAGTAGGTTGGTGGTGTAGAGCTTCCTGTAGCCGCATGGCGTTCGTACTTAAATATGGAACTAACCATTCCAATTTTCGCTGTCTCTTATACACATCTCCGAGCCCACGAGACC
+
CCCCCFBBCCCCGGGGGGGGGGGHHHHGGHHGHHHHFGGAAFHHHHGDFGGGHGHFHGGGEGHHHGHFHGGFGGHGEGGGGFGHGHHHHHHHHHEGFHHCCFFFGFHGFHHHHDEGGGGFHHHGFHHHGCGHHFGFD@@FCGHGFFGGGG
@M02034:409:000000000-BFKT7:1:2112:17201:17621 1:N:0:24
AAAGTCGAGGTGCCTAAAGTGGCAACCCAGACTTAGTAGTAGGTTGGTGGTGTAGAGCTTCCTGTAGCCGCATGGCGTTCGTACTTAAATATGGAACTAACCATTCCAATTTTCGCTGTCTCTTATACACATCTCCGAGCCCACGAGACC
+
CCCCCFBBBCCCGGGGGGGGGGGHHHHGGHHGHH5AA5FGDDGHHHGGGGGGHHHHHHHHHHHHHHHHHGGGGGHHGGGGGGFHHHHHHHHHHGGHGHHHHHHGGHHFFGHHHGFGGGGGHHHHHHHHHHHHGHHHGFGGGGHGGFGGGF
@M02034:409:000000000-BFKT7:1:2112:28151:17629 1:N:0:24
AAAGTCGAGGTGCCTAAAGTGGCAACCCAGACTAATAGGCAGGTTGGTGGTGTAGAGCTTCCTGTAGCCGCATGGCGTTCGTACTTAAATATGGAACTAACCATTCCAATTTTCGCTGTCTCTTATACACATCTCCGAGCCCAC
+
BBBBBFBBBBAAGGGGFGGGGGGHGHGGGGHGHGFGHHHHHEGHHGAAFGGGHHFFHEGGFHHHHHHGHEGEFFHAEFGGGEFGHGGHGGDHHFBGHHBGH0FGH4GDGHHHHG?FGD/FGHHBFGFGFFHCGFHHCCBBBCFC
@M02034:409:000000000-BFKT7:1:2112:10386:17629 1:N:0:24
AAAGTCGAGGTGCCTAAAGTGGCAACCCAGACTGAGATGTAGGTTGGTGGTGTAGAGCTTCCTGTAGCCGCATGGCGTTCGTACTTAAATATGGAACTAACCATTCCAATTTTCGCTGTCTCTTATACACATCTCCGAGCCCACGAGACC
+
BCCCAFBBCCBCGGGGGGGGFGGHHFHGGHHGHHHHHHHFGHGHGHGGGGFFHHHHHGHHHHHHHHHHHGGGGGHHGGGGGGHHHHHHHHGHHHHGFHFHHHGHHHGHHHGHHHGGGGGHHHHHHHHHHHHHHGGGGGFCCGHGGGGGGG
@M02034:409:000000000-BFKT7:1:2112:3301:17630 1:N:0:24
AAAGTCGAGGTGCCTAAAGTGGCAACCCAGACTCCGGATCCGGTTGGTGGTGTAGAGCTTCCTGTAGCCGCATGGCGTTCGTACTTAAATATGGAACTAACCATTCCAATTTTCGCTGTCTCTTATACACATCTCCGAGCCCACGAGACC
+
BBCCBFBBCCCCGGGGGGGGGGGHHGHEGHHGHHHGGGGGHHGGGGGEFGEFBGHGHHHHHHHHHHHHHEGGGGHHGGGGGEFHHHHHHHHHHHFFFHHHFHHHHHHGHHHHHGGGGGGHHGHFGHFHHFHHGFGHGFGGGGHGGGGGFE
@M02034:409:000000000-BFKT7:1:2112:10496:17637 1:N:0:24
AAAGTCGAGGTGCCTAAAGTGGCAACCCAGACTGAGAAGGAGGTTGGTGGTGTAGAGCTTCCTGTAGCCGCATGGCGTTCGTACTTAAATATGGAACTACCCATTCCAATTTTCGCTGTCTCTTATACACATCTCCGAGCCAACGAGA
+
A1AAAFA?D1>>AFG11FGADGEHHHHGABCCFHGFGHGHAGE/FHG?FEEECBFHH1GFDGFDEGHFFE?@EEGHEEGGGGFHEHHGGFHFGHGF@GB1>>FGH22BFGHFHE?E?F/1>>DDGBD>2BF1F>1BECC/<@0/C<CA
@M02034:409:000000000-BFKT7:1:2112:23149:17637 1:N:0:24
AAAGTCGAGGTGCCTAAAGTGGCAACCCAGACTAGGGTGCGTGTTGGTGGTGTAGAGCTTCCTGTAGCCGCATGGCGTTCGTACTTAAATATGGAACTAACCATTCCAATTTTCGCTGTCTCTTATACACATCTCCGAGCCCACGAGACC
+
BBBABDABDBBBGGGGGFFGGGGFHHHGGGDEFFFGFBA2?FEEFHAEFGEEBFHFHHHHBGHEHHHHHDFGGEHFGEEE>EGHHHHGHHGHHG3?FGHHHHEFHHHHFHHEHHGGG/EDGHHHGHFHBGHFFDGGD/@BDFAF@C//AF
@M02034:409:000000000-BFKT7:1:2112:19610:17638 1:N:0:24
AAAGTCGAGGTGCCTAAAGTGGCAACCCAGACTTATAGGGCTGTTGGTGGTGTAGAGCTTCCTGTAGCCGCATGGCGTTCGTACTTAAATATGGAACTAACCATTCCAATTTTCGCTGTCTCTTATACACATCTCCGAGCCCACGAGACC
+
BBCCBFBBCBBCGGGGGGGGGGGHHHHGGHHGHHHHHHHHHHGHHHHGGGGGHHHHHHHHHGHHHHHGHGGGGGHGGGGGGGHHHHHHFHHHHHFHGHHHHFHGHHGHGHHHHHGGGGGGHHHHGHHHFGFHHHFFGGGGGGHG?DGGGG
@M02034:409:000000000-BFKT7:1:2112:28166:17639 1:N:0:24
AAAGTCGAGGTGCCTAAAGTGGCAACCCAGACTAATAGGCAGGTTGGTGGTGTAGAGCTTCCTGTAGCCGCATGGCGTTCGTACTTAAATATGGAACTAACCATTCCAATTTTCGCTGTCTCTTATACACA
+
33>A>@AA>>>>FGEFC4GAFG2BC4AEEGHAFFGHBGHCGEF2AFAAAFEFGFHDF5BFG3FFBDGFAEE0EEGBE1EEE1FEHGBGFB4FDGFBBGFE3F3FF4BFD4FGG4</?E<?B4B?3D3F32?
@M02034:409:000000000-BFKT7:1:2112:10513:17646 1:N:0:24
AAAGTCGAGGTGCCTAAAGTGGCAACCCAGACTGAGAAGGAGGTTGGTGGTGTAGAGCTTCCTGTAGCCGCATGGCGTTCGTACTTAAATATGGAACTAACCATTCCAATTTTCGCTGTCTCTTATACACATCTCCGAGCCCACGAGACC
+
CCCCCFCCCCCCGGGGGFGGGGGHHHHGGHHGHHHHHHHHHHGGGHGGGGGFHHHGHHHHHHHHHHHHHGGGGGHHGGGGGGHHHHHHHHHHHFGHGHHHHHHHHHHHHGHHHHGGGGGGHGHHHHHHHHHHHHHHFC?FGGHGCCDDEE
@M02034:409:000000000-BFKT7:1:2112:15199:17647 1:N:0:24
AAAGTCGAGGTGCCTAAAGTGGCAACCCAGACTAGGTAGCCGGTTGGTGGTGTAGAGCTTCCTGTAGCCGCATGGCGTTCGTACTTAAATATGGAACTAACCATTCCAATTTTCGCTGTCTCTTATACACATCTCCGAGCCCACGAGACC
+
BBBBAFBABBBBGGGGEGGGGGGHHHHGGHHGHHHHEGGHHGGGGGGGGGGGHHHEHHHHHHHHHHHGGGGEGGGGGGGGGGHHHFHHHHHHHHFFHHHGHGHGFHFHHHHHHHGGGGGGHHHHHHHHFHHHHHHGGCFGGGHGGGGGGG
@M02034:409:000000000-BFKT7:1:2112:21961:17657 1:N:0:24
AAAGTCGAGGTGCCTAAAGTGGCAACCCAGACTATGAAGAATGTTGGTGGTGTAGAGCTTCCTGTAGCCGCATGGCGTTCGTACTTAAATATGGAACTAACCATTCCAATTTTCGCTGTCTCTTATACACATCTCCGAGCCCACGAGACC
+
AABBAFBCCCBCGGGGGGGGGGGHHHHGGHHGHHHHHHHHHHHHHHHEFGFFGHHHHHHHHHHHHHHHGGGGGGHHGGGGGGHHHHHGHHHHHGEGGHFFHHGHHHGGHHHHHHGGGGGGHGHHHHGHGBFHHHHFGCGGGGHGGGGGGG
@M02034:409:000000000-BFKT7:1:2112:10900:17660 1:N:0:24
AAAGTCGAGGTGCCTAAAGTGGCAACCCAGCCTCTTCTTCCTGTTGGTGGTGTAGTGC
+
CCCCCFBBBBCCGGGGGGGGGGGHHHHGGH2FHFHH55FHHHHH5G22A2E113D535
@M02034:409:000000000-BFKT7:1:2112:10919:17660 1:N:0:24
AAAGTCGAGGTGCCTAAAGTGGCAACCCAGACTCTTCTTCCTGTTGGTGGTGTAGAGCTTCCTGTAGCCGCATGGCGTTCGTACTTAAATATGGAACTAACCATTCCAATTTTCGCTGTCTCTTATACACATCTCCGAGCCCACGAGACC
+
BBBBAFBBBBBBGGGGFGDGFGGHHHFGGHGCHHHHHHFHFHHHHHHGGEFFFDGFGHHGHHHHHGHHGGGGGGH1EEGEFEFHHGFHHHHHHHGFGBECFFHHHFHBGHHHHF@FGGGFHHHHHHBD4?FFGFB2A@C/BCFFGCGGC<
@M02034:409:000000000-BFKT7:1:2112:21743:17665 1:N:0:24
AAAGTCGAGGTGCCTAAAGTGGCAACCCAGACTTAGTTGACTGTTGGTGGTGTAGAGCTTCCTGTAGCCGCATGGCGTTCGTACTTAAATATGGAACTAACCATTCCAATTTTCGCTGTCTCTTATACACATCTCCGAGCCCACGAGACC
+
BBBBBFBBBBABGGGGGDGGGGGHHHHGGHHGHHHHHHHHHHHHHHHFGGEFHHHHHHHHHHHHFHHHHGGFGGHHGGFGGGHHHHHFHHGHHHGHHFHHHHHHHHHFHHGHHHGGGGFFHHHHFHHHFFFHHHEBF?CDGGHGGGGDGF
@M02034:409:000000000-BFKT7:1:2112:27921:17672 1:N:0:24
AAAGTCGAGGTGCCTAAAGTGGCAACCCAGACTACGCATCCGGTTGGTGGTGTAGAGCTTCCTGTAGCCGCATGGCGTTCGTACTTAAATATGGAACTAACCATTCCAATTTTCGCTGTCTCTTATACACATCTCCGAGCCCACGAGACC
+
BBBBAFBABBBBGGGGGGGGGGGHHHHGGHHGHHHGGGGGHGGGGGGEFGEFHHHHHHHHHHHHHHHHHGGGGGHHGGGGGGHHHHHGHHHHHHHHHHHHHHHHHHGHHHHHHHGGGGGHHHHHGHHHGHHHHHHHG?FGGGHGGGGGGG
@M02034:409:000000000-BFKT7:1:2112:19559:17676 1:N:0:24
AAAGTCGAGGTGCCTAAAGTGGCAACCCAGACTGATATTAATGTTGGTGGTGTAGAGCTTCCTGTAGCCGCATGGCGTTCGTACTTAAATATGGAACTAACCATTCCAATTTTCGCTGTCTCTTATACACATCTCCGAGCCCACGAGACC
+
CCCCBFBBCCCCGGGGGGGGGGGHHHHGGHHGHHHHHHHHHHHHHHHGGGGFHHHFHHHHHHHHHHHHHGGGGGHHGGGGGGHHHHHHHHHHHHGGFHHHHHHHHHHHGHHHHHGGGGGGHHHHGHHHHHFHHHHFGCGGGGHGGGGGGG
@M02034:409:000000000-BFKT7:1:2112:10791:17677 1:N:0:24
AAAGTCGAGGTGCCTAAAGTGGCAACCCAGACTCAGCTTGTTGTTGGTGGTGTAGAGCTTCCTGTAGCCGCATGGCGTTCGTACTTAAATATGGAACTAACCATTCCAATTTTCGCTGTCTCTTATACACATCTCCGAGCCCACGAGACC
+
3AAABFBBBBBBGGGFGFFGGGGFFHHGGGHGHH3FHHHHHHFBGHHGGDEFHHHGHGGFHHHGHHHHHFGCFFHHGGGGGGGHGHEGFHFGGH3@EFHFGHGHHHGFHHHGHHGGGFEE4EGHFF33BBGHFGHHGGGGGEFFDGGCDG
@M02034:409:000000000-BFKT7:1:2112:27939:17678 1:N:0:24
AAAGTCGAGGTGCCTAAAGTGGCAACCCAGACTACGCATCCGGTTGGTGGTGTAGAGCTTCCTGTAGCCGCATGGCGTT
+
>3AA>F>AADAAGGF5EFBE5BEB4AF2AFGAGGFEGEEA32EABEEEFCBAFADEDA3ABBGFBFH531>EEGF1E1>
@M02034:409:000000000-BFKT7:1:2112:2573:17680 1:N:0:24
AAAGTCGAGGTGCCTAAAGTGGCAACCCAGACTCCTCCGCCTGTTGGTGGTGTAGAGCTTCCTGTAGCCGCATGGCGTTCGTACTTAAATATGGAACTAACCTTCCAATTTTCGCTGTCTCTTATACACATCTCCGAGCCCACGAGACC
+
BBABBFABDBAAGGGGGGGGGFGHHHHGGGHGHGHGFHGGGGHGHHGGGGEFFGHFGHHHFHHHHHHGHEFGGGHGGGGGGGHHHHHHHHGHFGGFHHHHHHHHHHHFHHHHF//<EGHGF2GFGDD2B1GBDFFEGGGGF/F@CGGGG
@M02034:409:000000000-BFKT7:1:2112:15550:17690 1:N:0:24
AAAGTCGAGGTGCCTAAAGTGGCAACCCAGACTAAGCATTAGGTTGGTGGTGTAGAGCTTCCTGTAGCCGCATGGCGTTCGTACTTAAATATGGAACTAACCATTCCAATTTTCGCTGTCTCTTATACACATCTCCGAGCCCACGAGACC
+
3ABAAFBBBBA?FGGG4GGEGGGHHHHGGHHGHHHHGBGHHFHFHHGGEGGGHGBFGFHHHGHHGHFGHGGCGGHFGFEGGGFHHHH3GHGFHG3BFGHGGHHGFHHEBGGHHHGGGGGHHHHHHHEFBCFGHHHFD@CCCGFFCCC?/F
@M02034:409:000000000-BFKT7:1:2112:16412:17690 1:N:0:24
AAAGTCGAGGTGCCTAAAGTGGCAACCCAGACTCCGACGACGGTTGGTGGTGTAGAGCTTCCTGTAGCCGCATGGCGTTCGTACTTAAATATGGAACTAACCATTCCAATTTTCGCTGTCTCTTATACACATCTCCGAGCCCACGAGACC
+
BBBBBDABBBBBGGGGGGGGGGGHHHHGGHHGHGHA2EEGAAFGGGGGGGFFHGHHHHGHHHHHHHHHHGGGGGHHGGGGGGGHHHGHFHHHHHHHHHHHHHHHHHHHHHHHHHGGGGGHHHHHGHGHGHHHHHFFG??GGGHGGGCAFE
@M02034:409:000000000-BFKT7:1:2112:6076:17696 1:N:0:24
AAAGTCGAGGTGCCTAAAGTGGCAACCCAGACTCGGCCTCCGGTTGGTGGTGTAGAGCTTCCTGTAGCCGCATGGCGTTCGTACTTAAATATGGAACTAACCATTCCAATTTTCGCTGTCTCTTATACACATCTCCGAGCCCACGAGACC
+
CCCCCFCCCCCCGGGGGGGGGGGHHHHGGHHGHHGGGGGHHGGGGGGGGGEFFHHHHHHHHHHHHHHGHGGEFGHFGGGGGGHHHHHHHGHHHHGHHHGHHHHHHHHHHHHHHGFGGGGHHGHFDHHHHHFHHHHHGGGGGGHGGCGGGG
@M02034:409:000000000-BFKT7:1:2112:3968:17698 1:N:0:24
AAAGTCGAGGTGCCTAAAGTGGCAACCCAGACTTGTTGTCTTGTTGGTGGTGTAGAGCTTCCTGTAGCCGCATGGCGTTCGTACTTAAATATGGAACTAACCATTCCAATTTTCGCTGTCTCTTATACACATCTCCGAGCCCACGAGACC
+
AAABBFABBBB4BGFGCGGGFGGHHHHGGCFGGHFHHFHGHH5DFGEGGGEFHGEHFHFHFHHGHFHGHGGGGGHHGGGGGGEGHHHHDGGFHFGHFFGGHHHHGHGHHHHHHHGGGEGGHHHHFGFFFGGHG3FFFCCGGGHGGCGGGE
@M02034:409:000000000-BFKT7:1:2112:10787:17698 1:N:0:24
AAAGTCGAGGTGCCTAAAGTGGCAACCCAGACTCAGCTTGTTGTTGGTGGTGTAGAGCTTCCTGTAGCCGCATGGCGTTCGTACTTAAATATGGAACTAACCATTCCAATTTTCGCTGTCTCTTATACACATCTCCGAGCCCACGAGAC
+
CCCCCDABCCBBGGGGGGGGGGGHHHHGGHHGHB3B3D3E2BGHHHHGGGEFHHHHHHHHHHHHHHGHHGGGGGHHGGGGGGHHHHHHHHHHHHHHHHHHHHHHHHHHHHHHHHGGFFGHHHHHHHHHHHHHGHHGDFGGGGHGGGGGG
@M02034:409:000000000-BFKT7:1:2112:3950:17703 1:N:0:24
AAAGTCGAGGTGCCTAAAGTGGCAACCCAGACTTGTTGTCTTGTTGGTGGTGTAGAGCTTCCTGTAGCCGCATGGCGTTCGTACTTAAATATGGAACTAACCATTCCAATTTTCGCTGTCTCTTATACACATCTCCGAGCCCACGAGACC
+
CCCCCFBBCCCCGGGGFFGGGGGHHHHGGHGGHHHHHHHHHHHHHHHFFGEFHHHHHHHHHHHHHHHHHGGGGGHHGGGGGGHHHHHHHHHHHHHHHHFHHHHHHHHHHHHHHHGGGGGHHHHHHHHHFHHGHHHHGGGGGGHGGGGGGG
@M02034:409:000000000-BFKT7:1:2112:27633:17705 1:N:0:24
AAAGTCGAGGTGCCTAAAGTGGCAACCCAGACTTCTCATAGTGTTGGTGGTGTAGAGCTTCCTGTAGCCGCATGGCGTTCGTACTTAAATATGGAACTAACCATTCCAATTTTCGCTGTCTCTTA
+
CCCCBFACBCBBGGGGGGGGGGGHHHHGGHHGH5FHH5F55DGHGHHGGGGGHFHGHHHHHHHHHHHGFFGEGGHGGEGGGGHHHHHHFHHHGFGHHHHHHHEGHHGHHHHHHHG?FFFFHGHHE
@M02034:409:000000000-BFKT7:1:2112:19465:17705 1:N:0:24
AAAGTCGAGGTGCCTAAAGTGGCAACCCAGACTTATTTGTCTGTTGGTGGTGTAGAGCTTCCTGTAGCCGCATGGCGTTCGTACTTAAATATGGAACTAACCATTCCAATTTTCGCTGTCTCTTATACACATCTCCGAGCCCACGAGACC
+
CCCCCFBCBCBCGGGGGGGGGGGHHHHGGHHGHHHHFHHGHHHHHHGGGGGFHHHHHHHHHHHHHHHHHGGGFGHHGGGGGGHHHHHHGHHHHHHHHHHHHHHHHHHHHHHHHHGGGGGHHHHHHHHHGHHHHHHHG@CGGGHGGGGGGG
@M02034:409:000000000-BFKT7:1:2112:24459:17717 1:N:0:24
AAAGTCGAGGTGCCTAAAGTGGCAACCCAGACTACGCCTCCTGTTGGTGGTGTAGAGCTTCCTGTAGCCGCATGGCGTTCGTACTTAAATATGGAACTAACCATTCCAATTTTCGCTGTCTCTTATACACATCTCCGAGCCCACGAGACC
+
BBCCCFCCCCBCGGGGGGGGGGGHHHHGGHHGHHHGGGHGHHHHHHHEFEGFGEGFHFHHGHHHHGHHGGGGGGHHGGGGGGEHFFFHFHHHHHEFHHHHFFHGHFFDGHHHHHGGGGGHHHHFFHHHGHHFGGGFGDGGGGEGGGG?DF
@M02034:409:000000000-BFKT7:1:2112:29223:17718 1:N:0:24
AAAGTCGAGGTGCCTAAAGTGGCAACCCAGACTGCTGTGTGGGTTGGTGGTGTAGAGCTTCCTGTAGCCGCATGGCGTTCGTACTTAAATATGGAACTAACCATTCCAATTTTCGCTGTCTCTTATACACATCTCCGAGCCCACGAGACC
+
BBBBBFAABBAAFGGGGGGGGGGHGGEEGHEFHHFHHFFDGGDEFF?EAFAFFAGFGFHFGBGHGHGBFBE@EEF1E?EFEECGGHHGHHHEGF3DFGGF?FBFBBFBFHFHHDE?EEE?B3FGDGHGFBGHHFFBC<BDFFEGCFG</>
@M02034:409:000000000-BFKT7:1:2112:6754:17719 1:N:0:24
AAAGTCGAGGTGCCTAAAGTGGCAACCCAGACTGTGATGCCGGTTGGTGGTGTAGAGCTTCCTGTAGCCGCATGGCGTTCGTACTTAAATATGGAACTAACCATTCCAATTTTCGCTGTCTCTTATACACATCTCCGAGCCCACGAGACC
+
CCCCCFCCCCBCGGGGGGGGGGGHHHHGGHHGHHHHHHHHGGGGGGGEFGAFHFHHHHHHHGHHHHHHHGGGGGHHGDGGGFHHHHHHHHHHHHGHHHHGGHGHHHFHHHHHHGGGGGFGFFHHFHHHGHHHHHHHGGGGGGHGG?A?CF
@M02034:409:000000000-BFKT7:1:2112:9162:17723 1:N:0:24
AAAGTCGAGGTGCCTAAAGTGGCAACCCAGACTCAGAATCAGGTTGGTGGTGTAGAGCTTCCTGTAGCCGCATGGCGTTCGTACTTAAATATGGAACTAACCATTCCAATTTTCGCTGTCTCTTATACACATCTCCGAGCCCACGAGACC
+
A?ABBFBABBAAFGGFEFGGGGCFHDFEGHHFHHGHHHHHHHFHHFGGGGEFGHHEGHHHGGHHHHHHHGG?FGGHGGGGGFHHHHHGHHFFHH3GHHGHHFFHHHHHFHHHHBEEGFGEHHHHGHHHB?FHGDFFD/D/BFHGCGGADF
@M02034:409:000000000-BFKT7:1:2112:6654:17724 1:N:0:24
AAAGTCGAGGTGCCTAAAGTGGCAACCCAGACTAAGAATGAGGTTGGTGGTGTAGAGCTTCCTGTAGCCGCATGGCGTTCGTACTTAAATATGGAACTAACCATTCCAATTTTCGCTGTCTCTTA
+
>?A?A@AA?2>ACGBG4BFGGGFHHGGGFHHGHHHCFHHHGGHBGF2E2EAFG3GH5GHC5FBGGFGFHGFCDGHHEFGEEECGHFEFFFFGHEGHB333FCFHEHBF4F3FH4EEA/?F44?GF
@M02034:409:000000000-BFKT7:1:2112:22335:17730 1:N:0:24
AAAGTCGAGGTGCCTAAAGTGGCAACCCAGACTTTTAAGCAGGTTGGTGGTGTAGAGCTTCCTGTAGCCGCATGGCGTTCGTACTTAAATATGGAACTAACCATTCCAATTTTCGCTGTCTCTTATACACATCTCCGAGCCCACGAGACC
+
ABBCAFBBBCCCGGGGGGGGGGGHHHHGGHHGHHHHHHHHHGHFGGGGGGEFFGHFHHHHHGHHHGHHHGGGGGHHGGGGGGHGHHHHHHGHHHGFFHHHHHHHHHHHHHHHHHGGGGEFHGHHHHGHGHHHGHHGGGGGGGHGG<CEGE
@M02034:409:000000000-BFKT7:1:2112:24463:17736 1:N:0:24
AAAGTCGAGGTGCCTAAAGTGGCAACCCAGACTACGCCTCCTGTTGGTGGTGTAGAGCTTCCTGTAGCCGCATGGCGTTCGTACTTAAATATGGAACTAACCATTCCAATTTTCGCTGTCTCTTATACACATCTCCGAGCCCACG
+
BBBBBDAADDBBGGGGFFGGGGGHGHHGGHCDHGFFE?GDDGHHGB2EA1EEADF55DEEBGGBFF5ADAE>EDA1>?EFDE?EGHHFFHHFFH33EGHH3??FFGHF?FGHGFCGEEEFBGGBBBFF3GDFGFHFFBDCBFHFD
@M02034:409:000000000-BFKT7:1:2112:22991:17737 1:N:0:24
AAAGTCGAGGTGCCTAAAGTGGCAACCCAGACT
+
BBCCBFCCCCCCGGGGGGGGGGGHHHHGGHHGH
@M02034:409:000000000-BFKT7:1:2112:18146:17737 1:N:0:24
AAAGTCGAGGTGCCTAAAGTGGCAACCCAGACTGGGCTTGCTGTTGGTGGTGTAGAGCTTCCTGTAGCCGCATGGCGTTCGTACTTAAATATGGAACTAACCATTCCAATTTTCGCTGTCTCTTTTA
+
CCCCBFBBCCBCGGGGGGGGGGGHHHHGGHHGHHHH22BE2FHGHHHGGGGFHHHHHHHHHHHHHHHHHGGGGGHHGGGGGGHHHHHHHHHHHHHHHHHGHHHHHHHHHHHHHHGGGGGGHHHH3?B
@M02034:409:000000000-BFKT7:1:2112:6643:17741 1:N:0:24
AAAGTCGAGGTGCCTAAAGTGGCAACCCAGACTAAGAATGAGGTTGGTGGTGTAGAGCTTCCTGTAGCCGCATGGCGTTCGTACTTAAATATGGAACTAACCATTCCAATTTTCGCTGTCTCTTATACACTCTCCGAGCCCACGAGACCA
+
CCCCCFCCCCCCGGGGGGGGGGGHHHHGGHHGHHHHHHHHGHHHHHG?FGGFGFHFFFHHFHHHEGHGHFGEGGHFFEGGGEFGHHHHHHHHHG3BFGHHCGFGHGFFGHHHHFFGGGFHHGHHBHHGHGFFHGGGGGGGEHGGGGGGFG
@M02034:409:000000000-BFKT7:1:2112:17420:17741 1:N:0:24
AAAGTCGAGGTGCCTAAAGTGGCAACCCAGACTCATCAGTCGGTTGGTGGTGTAGAGCTTCCTGTAGCCGCATGGCGTTCGTACTTAAATATGGAACTAACCATTCCAATTTTCGCTGTCTCTTATACACATCTCCGAGCCCACGAGACC
+
BCCCAFABCCBCGGGGGFGGGGGHHHHGGHHGHHHHHHHHHGGFGGGEGGEFHGHHHHHHHHHHHHGHHGGGGGHHGGGGGGHHHHHHHHHHHHHHGHGHGHHHHHHHHHHHHHGGGGGGHGHHHHHHGHHGHHHHGDDGGGHGGGGCFF
@M02034:409:000000000-BFKT7:1:2112:21501:17744 1:N:0:24
AAAGTCGAGGTGCCTAAAGTGGCAACCCAGACTCGGTAGCAGGTTGGTGGTGTAGAGCTTCCTGTAGCCGCATGGCGTTCGTACTTAAATATGGAACTAACCATTCCAATTTTCGCTGTCTCTTATACACATCTCCGAGCCCACGAGACC
+
CCCCCFABCCCCGGGGGGGGGGGHHHHGGHHGHFGGAF2ABEHHHHGGFGEFGHHHHHHHHHHHHHHGHGGGGGHHGGGGGGHHHHHHHHHHHHHHHHHHHHHHHHHHGHHHHHGGGGGHHGHHHHHHHHFHHHEHGCGCGGHGGGCDDF
@M02034:409:000000000-BFKT7:1:2112:14581:17746 1:N:0:24
```
