## Supplementary material for "Engineering a virus-like particle to display peptide insertions using an apparent fitness landscape": Sequencing text files, python code, and primer descriptions: eHTS065S24_s1_pe (part 41 of 45)

```
AAAGTCGAGGTGCCTAAAGTGGCAACCCAGACTTTGTTTTCGGTTGGTGGTGTAGAGCTTCCTGTAGCCGCATGGCGTTCGTACTTAAATATGGAACTAACCATTCCAATTTTCGCTGTCTCTTATACACATCTCCGAGCCCACGAGACC
+
CCCCCFCCCCAAGGGGGGGGGGGHHHHGGHHGHHHHGHHHHGGGGGGGGGFFHHHFHHHHHHHHHHHHHGGGGGHHGGGGGGHHHHHHHHGHHEFGFHHHHHHHGHHHGHHHHHGGGGGFHHHHHHFHHHHHHHHHGGGGGGHGGFGDGG
@M02034:409:000000000-BFKT7:1:2112:27121:17749 1:N:0:24
AAAGTCGAGGTGCCTAAAGTGGCAACCCAGACTATGACTATGGTTGGTGGTGTAGAGCTTCCTGTAGCCGCATGGCGTTCGTACTTAAATATGGAACTAACCATTCCAATTTTCGCTGTCTCTTATACACATCTCCGAGCCCACGAGACC
+
CCCCBFBBCCCCGGGGGGGGGGGHHHHGGHHGHHHHHHHHCGHGFECECEGEABFA5BFF5FGGHDFDDEF@EEFAEE@FEEEECDGHDGHEFF3@FFHHB03F3BHFEGFHHDEGGG/B4FF?4BBFFFFFFFHFG/@D/FEGCGC/EF
@M02034:409:000000000-BFKT7:1:2112:15443:17749 1:N:0:24
AAAGTCGAGGTGCCTAAAGTGGCAACCCAGACTGAGCTTCTGGTTGGTGGTGTAGAGCTTCCTGTAGCCGCATGGCGTTCGTACTTAAATATGGAACTAACCATTCCAATTTTCGCTGTCTCTTATACACATCTCCGAGCCCACGAGACC
+
BBBBBFBBBBBBGGGGGGGGGGGHHHHGGHHGHHHHGHHHHGHHHGGEFGAFGHHHHGHHHHHHHHHHHGGGGGHHGEGGGGHHHHHGHHHHHFGHHGHHHHHHHHHHHHHHHHGGGGGGHHHHHHHHHFHHHHHGGGGGGGHGGG<CEE
@M02034:409:000000000-BFKT7:1:2112:14597:17757 1:N:0:24
AAAGTCGAGGTGCCTAAAGTGGCAACCCAGACTTTGTTTTCGGTTGGTGGTGTAGAGCTTCCTGTAGCCGCATGGCGTTCGTACTTAAATATGGAACTAACCATTCCAATTTTCGCTGTCTCTTATACACATCTCCGAGCCAACGA
+
AAA1AF1ADDAAGGGFGGFDBBFHCEFEGEHCHGGCGGHHHGGGGCCEFGEFHHFDGHHHFEGFGHHFGGCEEGGFGGGFGECEHHGHHGHGFB1>FG1FFEEGH2BEGGHHHEEE?AEHHHFHHHBF2BFGG1><C?C?C0?C<C
@M02034:409:000000000-BFKT7:1:2112:23269:17780 1:N:0:24
AAAGTCGAGGTGCCTAAAGTGGCAACCCAGACTGGATGGATGTTGGTGGTGTAGAGCTTCCTGTAGCCGCATGGCGTTCGTACTTAAATATGGAACTAACCATTCCAATTTTCGCTGTCTCTTATACACATCTCCGAGCCCACGAGACCA
+
BBABBFABBBAAGGGGGGGGGGGGFHHGGHHGHHHHHHGHHHHHHHEFGEGHHHHHHHHHHHHHHHHHGGEGGHFFEGGGGHHHHGFHHHHHHHHHHHHHHHGHHHHFHHHHHGFGGFHHHHHHHGHHHGHFHFHGCCGCFHGGFFGGGF
@M02034:409:000000000-BFKT7:1:2112:28912:17783 1:N:0:24
AAAGTCGAGGTGCCTAAAGTGGCAACCCAGACTAGGTTGTGGGTTGGTGGTGTAGAGCTTCCTGTAGCCGCATGGCGTTCGTACTTAAATATGGAACTAACCATTCCAATTTTCGCTGTCTCTTATACACATCTCCGAGCCCAC
+
>A1>AB1AADA@GGDG1FGGGGGHHGHE0FCCHHHH1AFEEAEAFAEEFGGFHHHFHHHHHHHFBFFHGCE/EEHGCGGEGG0GHHGGHHFFFG1BEBGGGGHHGGF22FGHHHCEEGGHHHGH1GBGF<GHHF1<?/CC?F/?
@M02034:409:000000000-BFKT7:1:2112:28064:17785 1:N:0:24
AAAGTCGAGGTGCCTAAAGTGGCAACCCAGACTAAGAATATTGTTGGTGGTGTAGAGCTTCCTGTAGCCGCATGGCGTTCGTACTTAAATATGGAACTAACCATTCCAATTTTCGCTGTCTCTTATACACATCTCCGAGCCCACGAGACC
+
CCCCCFCCCCCCGGGGGGGGGGGHHHHGGGHGHFEGGFHHGGFHHHHGEEFFA3GFGBFG5FGHGFHFAEF0EEC1EEEGGE2FHHHHGHHHHF33GHHHE13FFBGBHGFHHFEGFEEFFFGBBHFHBBGHHFFGB/B/CFAFGCDGDF
@M02034:409:000000000-BFKT7:1:2112:12138:17785 1:N:0:24
AAAGTCGAGGTGCCTAAAGTGGCAACCCAGACTCCGAAGCATGTTGGGG
+
CCCCBFBBCCABGGGGGGGGGGGHHHHGGHHGHBB?EG223DGHBA20A
@M02034:409:000000000-BFKT7:1:2112:17080:17786 1:N:0:24
AAAGTCGAGGTGCCTAAAGTGGCAACCCAGACTCTGGCTCCGGTTGGTGGTGTAGAGCTTCCTGTAGCCGC
+
BBBAAF3A32ABGGGGGFGGGGGHHHHGGHHGHFG5B3B32EE22EEA11B113D5AA3B5B5555A531>
@M02034:409:000000000-BFKT7:1:2112:19048:17787 1:N:0:24
AAAGTCGAGGTGCCTAAAGTGGCAACCCAGACTCGTACGCCGGTTGGTGGTGTAGAGCTTCCTGTAGCCGCATGGCGTTCGTACTTAAATATGGAACTAACATTCCAATTTTCGCTGTCTCTTATACACATCTCCGAGCCCACGAGACCA
+
CCCCCFBCCCBCGGGGGGGGGGGHGHHGGHHGHFGHGGGGGGGFGGGEFGGGGEG@FFDGHHHHHGHGFEG@EGFAEEEGGFFHHHHHFHHFHGB3GHHHFCGHHFFBGHEHHGDDGDHGHHHHHHFHHGCHHHFGGGGGGHGGCGGFGF
@M02034:409:000000000-BFKT7:1:2112:17098:17795 1:N:0:24
AAAGTCGAGGTGCCTAAAGTGGCAACCCAGACTCTGGCTCCGGTTGGTGGTGTAGAGCTTCCTGTAGCCGCATGGCGTTCGTACTTAAATATGGAACTAACCATTCCAATTTTCGCTGTCTCTTATACACATCTCCGAGCCCACGAGACC
+
A1AAAFAADDAAFFGGG1FGGGGHHHHGCHGFHHHH1GHHGGCEEEEAFGFFGFHHHHBHHHHGHHHHHEE@EGFGEECEGG0?GFHGBGEHHHEGBGDGFHFGHHHBFGBEDFEFF/<1B2FGFH2BGFFHHHGFE?BCGGHGGCCGGA
@M02034:409:000000000-BFKT7:1:2112:3015:17796 1:N:0:24
AAAGTCGAGGTGCCTAAAGTGGCAACCCAGACTCGGCATAAGGTTGGTGGTGTAGAGCTTCCTGTAGCCGCATGGCGTTCGTACTTAAATATGGAACTAACCATTCCAATTTTCGCTGTCTCTTATACACATCTCGAGCCCACGAGACCA
+
CCCCBFCCCCAAGGGGGGGGGGGHHHHGGHHGHHGGGGGHHFHGHHGGGGEFHHHHHGHHHHHHFHHHHGGGGGHHGGGGGGFHHHHGHHGHHHFFCGFHGHFHEHHHHHHHHHGGGGGGHHHHHHFHFHHHGHHHHGGGGHGGFCEGGG
@M02034:409:000000000-BFKT7:1:2112:28885:17800 1:N:0:24
AAAGTCGAGGTGCCTAAAGTGGCAACCCAGACTAGGAAGTCGGTTGGTGGTGTAGAGCTTCCTGTAGCCGCATGGCGTTCGTACTTAAATATGGAACTAACCATTCCAATTTTCGCTGTCTCTTATACACATCTCCGAGCCCACGAGACC
+
BABBADAB3DBBFGGG4BGGGGGFHHHGGHHGH3GHHBGFGFGGEGCGFGFGF3FFGHFF5FGHGHFFFGFEEEFCEECGDGFGGHHD@FHHGH3?3BFFE03FGBGBFFFHGBEDGDGHHHGHFFFDBC2FHFHDD/<<CC//>@@/>F
@M02034:409:000000000-BFKT7:1:2112:17081:17804 1:N:0:24
AAAGTCGAGGTGCCTAAAGTGGCAACCCAGACTCTGGCTCCGGTTGGTGGTGTAGAGCTTCCTGTAGCCGCATGGCGTTCGTACTTAAATATGGAACTAACCATTCCAATTTTCGCTGTCTCTTATACACATCTCCGAGCCCACGAGACC
+
CCCCCFBBCCCCGGGGGGGGGGGHHHHGGHHGHHHHHGHHGGGGGGGEFGEFGHHHHHHHHHHHHHHHHGGGGGHHGGGGGGHHHHHHHHHHHHHHHHHGHHHHHHFGHHHHHHGGGGGHHHHHHHHHEGHHHHFGF@FGGGHGGGGDGG
@M02034:409:000000000-BFKT7:1:2112:11075:17807 1:N:0:24
AAAGTCGAGGTGCCTAAAGTGGCAACCCAGACTGTTGGTGGTGTAGAGCTTCCTGTAGCCGCATGGCGTTCGTACTTAAATATGGAACTAACCATTCCAATTTTCGCTGTCTCTTATACACATCTCCGAGCCCACGAGACCAGAGAGGAT
+
BBBCBFBCCBAAGGGGGGGGGGGHHHHGGHHGHHHHHFEFFGGHHHHHHHHHHHHHHHHHFEEGGHHGFGGGEHHGHHHHHHHHHFHHHHHHHHHHHHHHHHHHHGGGGGHHHHGHHHHGHGHHHHFGGGGGGHGDDGGGGFGFEGGGHF
@M02034:409:000000000-BFKT7:1:2112:15291:17840 1:N:0:24
AAAGTCGAGGTGCCTAAAGTGGCAACCCAGACTCCGCGGTCGGTTGGTGGTGTAGAGCTTCCTGTAGCCGCATGGCGTTCGTACTTAAATATGGAACTAACCATTCCAATTTTCGCTGTCTCTTATACACATCTCCGAGCCCACGAGACC
+
CCCCCFBCCCCBGGGGGGGGGGGHHHHGGHHGHHHGGGGEGGGGGGGGFGGGHHHHHHHHHHHHFHGHHGGGGGGGGEGGGGHHHHHHHHHHHGHGHHGHHHHHHHHHHHHHHHGGGGFHHHHHHHHHHHHHHHGHGFCCGGHGGGFA?C
@M02034:409:000000000-BFKT7:1:2112:6377:17841 1:N:0:24
AAAGTCGAGGTGCCTAAAGTGGCAACCCAGACTGAGTTTATGGTTG
+
AAAAAFAAD@1AGGGFCGGGB1FCGHFEGCFGGH111BB2A21FBC
@M02034:409:000000000-BFKT7:1:2112:6395:17841 1:N:0:24
AAAGTCGAGGTGCCTAAAGTGGCAACCCAGACTGAGTTTATGGTTGGTGGTGTAGAGCTTCCTGTAGCCGCATGGCGTTCGTACTTAAATATGGAACTAACCATTCCAATTTTCGCTGTCTCTTATACACATCTCCGAGCCCACGAGACC
+
BBCCCFCCCCCCGGGGGGGGGGGHHHHDGHGGHHHHHHGHHHHHHGGFFGAFFFHHHHHHHHHHGHHHHGGGGGHGGEGGGGGHHHHGHHHHHHGFHHGHHEHGHHHGFHHHHGGGGGGHHGHHGHGHFHHHHHHBGFGG<FHGGGGDGE
@M02034:409:000000000-BFKT7:1:2112:26155:17852 1:N:0:24
AAAGTCGAGGTGCCTAAAGTGGCAACCCAGACTCCGCC
+
B??ABFAADBAAGGGGGGGGGGGHHHHGGGA23BEEAA
@M02034:409:000000000-BFKT7:1:2112:13888:17863 1:N:0:24
AAAGTCGAGGTGCCTAAAGTGGCAACCCAGACTAAGACGAAGGTTGGTGGTGTAGAGCTTCCTGTAGCCGCATGGCGTTCGTACTTAAATATGGAACTAACCATTCCAATTTTCGCTGTCTCTTATACACATCTCCGAGCCCACGAGACC
+
BCCCBFCCCCCBGGGGGGGGGGGHHHHGGHHGHHHHHHGGGGGHHHGGGGGFHHHHHHHHHHHHHHHHHGGGGGHHGGGGGGHHHHHHHHHHHHFGGHHHHHHHFHHHFGHHHFEGGDGHHHHHHHHGHGFHHHGGGFCCGGHGGGGGGE
@M02034:409:000000000-BFKT7:1:2112:18467:17865 1:N:0:24
AAAGTCGAGGTGCCTAAAGTGGCAACCCAGACTGATAAGAGGGTTGGTGGTGTAGAGCTTCCTGTAGCCGCATGGCGTTCGTACTTAAATATGGAACTAACCATTCCAATTTTCGCTGTCTCTTATACACATCTCCGAGCCCACGAGACC
+
AABCAFBBCBBCGGGGGGGGGGGHHHGGGHHGHHHHHHHHHHGAGEGFFGEFGGGGHGHHHHHHHHHHHGGGGGHHGEGGGFHHHHHHHHHHHHHHGHFFGHFHHHHGHHHHHFGGGGGHHHHHHHHHEFFHHH3GECGGGGHGGGGFFF
@M02034:409:000000000-BFKT7:1:2112:19682:17867 1:N:0:24
AAAGTCGAGGTGCCTAAAGTGGCAACCCAGACTTGGAAGGAGGTTGGTGGTGTAGAGCTTCCTGTAGCCGCATGGCGTTCGTACTTAAATATGGAACTAACCATTCCAATTTTCGCT
+
33A3>DAABDABGGGGGGGGFGGHGGHGGGGGHGHGGHFGHHGAGHGGGGEEGHGDGHEFFHGHHHEHHGG0EEHGGGGGGGEHHHFHBFDFFGGFGG3CGHHFBGF4GGBEF4<?E
@M02034:409:000000000-BFKT7:1:2112:3222:17875 1:N:0:24
AAAGTCGAGGTGCCTAAAGTGGCAACCCAGACTCCGAATCCGGTTGGTGGTGTAGAGCTTCCTGTAGCCGCATGGCGTTCGTACTTAAATATGGAACTAACCATTCCAATTTTCGCTGTCTCTTATACACATCTCCGAGCCCACGAGACC
+
ABAAADAA>DAAGGGGG4FGGGGHFHHGGHGGGHHGGDGGHGGGGGGGGGEFHHHHHHHHGHHHHHHHHGGGGGHHGGGGGGHHHHHHFHHHHHGFHHHHHHFHHHGGHHHHHHGGGGGHHHHHGHFHFHHHHHHHDG@DCGEFGFGAAG
@M02034:409:000000000-BFKT7:1:2112:27511:17880 1:N:0:24
AAAGTCGAGGTGCCTAAAGTGGCAACCCAGACTTTTTTTCTTGTTGGTGGTGTAGAGCTTCCTGTAGCCGCATGGCGTTCGTACTTAAATATGGAACTAACCATTCCAATTTTCGCTGTCTCTTATACACATCTCCGAGCCCACGAGACC
+
CCCCCFBBDBABGGGGCGGGGGGHHHHGGHHGHHHHHGFHGHHHHHH?FEEGHHHHHHHHHHHGHHHHHGGFGGHHGGGGGGHHHHHHHHHHHHGGGHHFHGFGHHHGHHHHHHGGGGGHHGHHHHHHEHHHGHEHFDCFGGHGGGGGGE
@M02034:409:000000000-BFKT7:1:2112:19704:17880 1:N:0:24
AAAGTCGAGGTGCCTACAGTGGCAACCCAGACTTGGAAGGAGGTTGGTGGTGTAGAGCTTCCTGTAGCCGCATGGCGTTCGTACTTAAATATGGAACTAACCATTCCAATTTTCGCTGTCTCTTATACACATCTCCGAGCCCACGAGACC
+
AAAAAFABB@AABGGF4BGGGGGG4EGGDHDFHGHEGGFFFGG?GGEEBEAAFGFFHEHFHHHHFHHGHGGCEGFHGGGGGEHHHHFFHHFHHH@33GHGCEDGFHGGFHHHFEGADGEFEGHGFHGFFGFCFBFFE/B/BFHGCDGGGA
@M02034:409:000000000-BFKT7:1:2112:18819:17881 1:N:0:24
AAAGTCGAGGTGCCTAAAGTGGCAACCCAGACTCCGCCTGCGGTTGGTGGTGTAGAGCTTCCTGTAGCCGCATGGCGTTCGTACTTAAATATGGAACTAACCATTCCAATTTTCGCTGTCTCTTATACACATCTCCGAGCCCACGAGACC
+
AAAABFAABDAAGGGBBGGGCBFGHDFEFAFFFFFEGDDHGGCFFGEAFEEFGHHFHFHHGFHHHFFGGGGGGGHHE>EEEEGHHHHGFFFDHGEFBHFHFAGFGHHEDGFFHGC/ADCDGDDBDBGFGC@<FGF2?/CGGGFGGGGADC
@M02034:409:000000000-BFKT7:1:2112:27529:17882 1:N:0:24
AAAGTCGAGGTGCCTAAAGTGGCAACCCAGACTTTTTTTCTTGTTGGTGGTGTAGAGCTTCCTGTAGCCGCATGGCGTTCGTACTTAAATATGGAACTAACCATTCCAATTTTCGCTGTCTCTTATACACATCTCCGAGCCCACGAGACC
+
AABBAFBBBBAAGGGBEGGGFGFEGHHEFHHGHFFHGGGGHHHBGHHEFGBFFFHFFEEHFGFGEDG5@B0>EEH1EEEFEEFEGHFEFGFGGHFFC3DBEF3GFG4?FGHGHHE<?DED33FHFHFGB2FB@F22?@C/@?/?A@@E>F
@M02034:409:000000000-BFKT7:1:2112:5518:17884 1:N:0:24
AAAGTCGAGGTGCCTAAAGTGGCAACCCAGACTTAGTGGTAGGTTGGTGGTGTAGAGCTTCCTGTAGCCGCATGGCGTTCGTACTTAAATATGGAACTAACCATTCCAATTTTCGCTGTCTCTTATACACATCTCCGAGCCCACGAGACC
+
BCCCCFBCCCCCGGGFGFGGGGGHHHHGGHFEHHHG5FFDEFFHGHCFGGFFGFHGHFHHHHHHGFGFHGGGGGHFGGFGGGGHHHGHGHHHHHEFFHHHHHEHHHGFFHHHHHGGGGGHHFHHEHHFHHHHGGFDGG?FGGHGGGGGGC
@M02034:409:000000000-BFKT7:1:2112:19684:17887 1:N:0:24
AAAGTCGAGGTGCCTAAAGTGGCAACCCAGACTTGGAAGGAGGTTGGTGGTGTAGAGCTTCCTGTAGCCGCATGGCGTTCGTACTTAAATATGGAACTAACCATTCCAATTTTCGCTGTCTCTTATACACATCTCCGAGCCCAC
+
BBBBBFABBBABGGGGGGGGGGGHGHHGGHHGHHHHHGHGGGGGHHGGGGEFHFHFHGHHHHHHEFFGHGGEEGHFFEEGGFFHHHHFHHHHHGFHFHHHFHFGGHFFGHHHHHEGGGFHHHHHEGGGHHHGHHHGG?GGFGHF
@M02034:409:000000000-BFKT7:1:2112:5440:17896 1:N:0:24
AAAGTCGAGGTGCCTAAAGTGGCAACCCAGACTCGTGGGGGTGTTGGTGTTGTTGA
+
BBBBBFBBBBBBGGGGFGGGGGGHHHHGGHHCHB2B2A22AFEEE11A11B121B5
@M02034:409:000000000-BFKT7:1:2112:28145:17898 1:N:0:24
AAAGTCGAGGTGCCTAAAGTGGCAACCCAGACTGGTTTTGAGTTGGTGGTGTAGAGATTCCCGTAGCCGCATGGCGTTCGTACTTAAATATGGAACTAACCATTCCAATTTTCGCTGTCTCTTATACACATCTCCGAGCCCA
+
AAABAFBBBBAAGGGGGGGFFGFGHGFFFHHGHHFBGAAGFF5FEFBFEAFABFDF5DFF53AFAFF3B0EEFH1>EEF?EF1FDFFGGFFFHHB3FEF30?FGGD?4FGHHFE/<E<?4B3DGHHFH2FHHBG2?/>B//?
@M02034:409:000000000-BFKT7:1:2112:28123:17902 1:N:0:24
AAAGTCGAGGTGCCTAAAGTGGCAACCCAGACTGGTTTTGAGTTGGTGGTGTAGAGCTTCCCGTAGCCGCATGGCGTTCGTACTTAAATATGGAACTAACCATTCCAATTTTCGCTGTCTCTTATACACATCTCCGAGCCCACGAGACCA
+
CCCCCFCCCCBBGGGGGGGGGGGHHHHGGHHGHHHHHHGGGGHGHHFGGGGHHGHHHHHHHHGHGGGHGGGGGHHGFGGGGGHHHGHHHHHHHHHHHGGHHFFGHHFFHHHHHGGGGGHHHHHHHHHFHFHHHGHG@@DFGHGGCGGGGC
@M02034:409:000000000-BFKT7:1:2112:8628:17904 1:N:0:24
AAAGTCGAGGTGCCTAAAGTGGCAACCCAGACTAAGGCGGAGGTTGGTGGTGTAGAGCTTCCTGTAGCCGCATGGCGTTCGTACTTAAATATGGAACTAACCATTCCAATTTTCGCTGTCTCTTATACACATCTCCGAGCCCACGAGACC
+
BBBCBFBBBBABCGGGGGGFGGGHHHHGGHHGHHHHHHGGEGGEGHGBFFBFGFHGHHHHHGHHHHHHHGGGGGHHGFGGGGHHHHHHHHGHHHFHHHHFGFHHHHGHGHHHHHGGGGGHHGHHHHGHHGHHHHHF/@CFGFHGGGGGFG
@M02034:409:000000000-BFKT7:1:2112:14787:17907 1:N:0:24
AAAGTCGAGGTGCCTAAAGTGGCAACCCAGACTTATAGGAAGGTTGGTGGTGTAGAGCTTCCTGTAGCCGCATGGCGTTCGTACTTAAATATGGAACTACCCATTCCAATTTTCGCTGTCTCTTTACACATCTCCGAGCCCACGAGA
+
3>A>AD??3AAAFGGGCFFFG4AGFFFGGHHGGGHHFHCFGFF3B2EE2E1B1BGFGGHEHFHHFGHEHEGCEGHHGAE1AE2FFBF3FHGHG3BDF3F3BGFG3GG?GG3GGEEGGGGFB4G4GHGGF?FFFHGAD/BCGEFC//<
@M02034:409:000000000-BFKT7:1:2112:18606:17911 1:N:0:24
AAAGTCGAGGTGCCTAAAGTGGCAACCCAGACTCATAAGTAGGTTGGTGGTGTAGAGCTTCCTGTAGCCGCATGGCGTTCGTACTTAAATATGGAACTAACCATTCCAATTTTCGCTGTCTCTTATACACATCTCCGAGCCCACGAGACC
+
BCBCBFCCCCCCGGGGGGGGGGGHHHHGGHHGHHHHHHHFFHHHHHGEFGEFGFHHHHHHGHHHGFHGHGGGGGHFGGGGGGGHHHHHHHGHHHFFFHHHHHFHHGHGHHHHHHGGGGEGHHHHGHHHGHGGFHFHGCGGGGHGGGGGGF
@M02034:409:000000000-BFKT7:1:2112:13621:17913 1:N:0:24
AAAGTCGAGGTGCCTAAAGTGGCAACCCAGACTTCGGAGTAGGTTGGTGGTGTAGAGCTTCCTGTAGCCGCATGGCGTTCGTACTTAAATATGGAACTAACCATTCCAATTTTCGCTGTCTCTTATACACATCTCCGAGCCCACGAGACC
+
CCCCCFBCCCBCGGGGGGGGGGGHHHHGGHHGHHHGGFGEHHHHHHGGGGFFHHHHHHHHHHHHHHHHHGGGGGHHGGGGGGHHHHHHHHHHHHHHGHHHHHHHHHGHHHHHHHGGGGGGHHHHHHHHGHHHHHHHGGGGGGHGGGFDGG
@M02034:409:000000000-BFKT7:1:2112:11386:17913 1:N:0:24
AAAGTCGAGGTGCCTAAAGTGGCAACCCAGACTAAGAATAGGGTTGGTGGTGTAGAGCTTCCTGTAGCCGC
+
ABBBAFBBDDBBGGGGGGGGGGGHHHHGGHGGHH3GB5B5EBCAAE?2A1EEA3D5A5BFEGFFHBDG31>
@M02034:409:000000000-BFKT7:1:2112:20653:17913 1:N:0:24
AAAGTCGAGGTGCCTAAAGTGGCAACCCAGACTGGTTCGAGTGTTGGTGGTGTAGAGCTTCCTGTAGCCGCATGGCGTTCGTACTTAAATATGGAACTAACCATTCCAATTTTCGCTGTCTCTTATACATCTCCGAGCCCACGAGACCAG
+
BCCCBFCCCCBCGGGGGGGGGGGHHHHGGHHGHHHHHHGGHHHHHHGEGGEFFGHGHHHGHGHHHHHHHGGGGGHHGFGGGGHHHHHHHHHGHHHGHHGHHHFHHHHHHHHHHHGGGGFFHGHHHHHHGHHHHHGGGGGGHGGGGGGGGC
@M02034:409:000000000-BFKT7:1:2112:17006:17922 1:N:0:24
AAAGTCGAGGTGCCTAAAGTGGCAACCCAGACTGGGACTGGGGTTGGTGGTGTAGAGCTTCCTGTAGCCGCATGGCGTTCGTACTTAAATATGGAACTAACCATTCCAATTTTCGCTGTCTCTTATACACATCTCCGAGCCCACGAGACC
+
CCCCBFBBCCCCGGGGGGGGGGGHHHHGGHHGHHHHHHHHHHGGGGGGGGEFHHHHHHHHHHHHHHHHHGGEGGHHGGGGGGHHHHHHHHHHHHHHGHHHHGHGHHHHHHHHHHGGGGFHHGHHGHHHFHGHHHHHG?DGGGEGGGGGGG
@M02034:409:000000000-BFKT7:1:2112:12166:17928 1:N:0:24
AAAGTCGAGGTGCCTAAAGTGGCAACCCAGACTAAGTAGGATGTTGGTGGTGTAGAGCTTCCTGTAGCCGCATGGCGTTCGTACTTAAATATGGAACTAACCATTCCAATTTTCGCTGTCTCTTATACACATCTCCGAGCCCACGAG
+
CCDDCFBCCDCCGGGGGGGGGGGHHHHGGHHGHHHHFGFHHHHHHHH2FEEFHHHFHHHHHHFHFHHHHFGEGGHHGEGGEFHHFGGGHHFHHHGHHHEHHHHHHFFHHHHHHHGGGGFFFFHHHHHFFGHHHFGHD/DGGGFFGGG
@M02034:409:000000000-BFKT7:1:2112:23708:17942 1:N:0:24
AAAGTCGAGGTGCCTAAAGTGGCAACCCAGACTAATAAGAATGTTGGTGGTGTAGAGCTTCCTGTAGCCGCATGGCGTTCGTACTTAAATATGGAACTAACCATTCCAATTTTCGCTGTCTCTTATACACATCTCCGAGCCCACGAGACC
+
BBBBBFBBBBBBGGGGGGGGGGGHHHHGGHHGHHGHHHHHHHHHHHHGGGGGHHHHHHHHHHHHHHHHHGGGGGHHGGGGGGGGHHHHHHHHHHHHHHHGGHHHHHGHHHHHHHGGGGGHHHHHFHFHFFHHGHFFGCGGGGHGGCGDGG
@M02034:409:000000000-BFKT7:1:2112:7059:17959 1:N:0:24
AAAGTCGAGGTGCCTAAAGTGGCAACCCAGACTAATAAGCATGTTGGTGGTGTAGAGCTTCCTGTAGCCGCATGGCGTTCGTACTTAAATATGGAACTAACCATTCCAATTTTCGCTGTCTCTTATACACATCTCCGAGCCCACGAGACC
+
CCCCBFCCCCABGGGGGGGGGGGHHHHGGHHGHHHGHHHHHHHFHHHEFGEFGHHGHHHHHGHHHHHHHGGGGGHGGGGGGFHHHHHHHHHHHHHHHHHGHHGHHHHHHHHHHFGGGGGHHHHHHHHHHHHHHHHHGGGGGGHGGFGDGF
@M02034:409:000000000-BFKT7:1:2112:12101:17961 1:N:0:24
AAAGTCGAGGTGCCTAAAGTGGCAACCCAGACTCTGTGTAGGGTTGGTGGTGTAGAGCTTTCCTGTAGCCGCATGGCGTTCGTACTTAAATATGGAACTAACCATTCCAATTTTCGCTGTCTCTTATACACATCTCCGAGCCCACGAGAC
+
CCCCCFBBBCBCGGGGGGGGGGGHHHHGGHHGHHFFHDG5AGGGGGGEFGEFGHHFHHHHFH5BBF5BG3AE0>E11>EECE?FEFFGH3GD4HHGHFHGHHHBHGHBH4DGHFDE/<EA34?FH3FFGHHBF2GHFDC@CGAFE/@@GG
@M02034:409:000000000-BFKT7:1:2112:25318:17963 1:N:0:24
AAAGTCGAGGTGCCTAAAGTGGCAACCCAGACTGGGTGGGCTGTTGGTGGTGTAGAGCTTCCTGTAGCCGCATGGCGTTCGTACTTAAATATGGAACTAACCATTCCAATTTTCGCTGTCTCTTATACACATCTCCGAGCCCACGAGACC
+
BBBBBFBBBBABGGGGGGGGGGGHHHHGGHHGHHHHCEEGGHGHFHHGGGGGGHHFHGHHDGHHGFGGHGGFGGHHGEGGGGEHHHHFFHGGGH3?GHHHHCDGFHHHHHHHHGEGFF<GDHDGGGDGGHHHHHHGG/CGGGHGCC?DGF
@M02034:409:000000000-BFKT7:1:2112:19791:17968 1:N:0:24
AAAGTCGAGGTGCCTAAAGTGGCAACCCAGACTCCTCCTCCGGTTGGTGGTGTAGAGCTTCCTGTAGCCGCATGGCGTTCGTACTTAAATATGGAACTAACCATTCCAATTTTCGCTGTCTCTTATACACATCTCCGAGCCCACGAGACC
+
CCCCCFBBCCCCGGGGGGGGGGGHHHHGGHHGHHHGHHCHFGGEEGGFFGEFHHHHHHHHHHHHHHHHHGGGGGHHGGGGGGHHHHHHHHHHHHGHHHHHHHHHHHGHHHHHHGGGGGGHHGHHHHHHGHGHHHHHGFGGGGGGGGCFGF
@M02034:409:000000000-BFKT7:1:2112:12090:17978 1:N:0:24
AAAGTCGAGGTGCCTAAAGTGGCAACCCAGACTCTGTGTAGGGTTGGTGGTGTAGAGCTTTCCTGTAGCCGCATGGCGTTCGTACTTAAATATGGAACTAACCATTCCAATTTTCGCTGTCTCTTATACACATCTCCGAGCCCACGAGAC
+
A1>AAFAADDAAFGGGGGGGGFGFFHAE0FFFHGHHHHADFFCHHGC?F?AFGBFBFBBGGFHFGFEHG1EEEEFHAEGGGEEHHHHFGBGGHFG1BGHGHFHHHFHFDB1FGH2E/?EEHHEFG1FBFDG1CGGFEGGGG@F/FG?CCC
@M02034:409:000000000-BFKT7:1:2112:21175:17994 1:N:0:24
AAAGTCGAGGTGCCTAAAGTGGCAACCCAGACTAAGAATCAGGTTGGTGGTGTAGAGCTTCCTGTAGCCGCATGGCGTTCGTACTTAAATATGGAACTAACCATTCCAATTTTCGCTGTCTCTTATACACATCTCCGAGCCCACGAGACC
+
BCCCBFBBCBCCGGGGGGGGGGGHHHHGGHHGHHFFEGGEADGGHFEFE2EFFHGFFFHF5GGHF5FBDFG?EGFAEEFGGE??EFHD3DGHGG3@FHHHBG?GBFHFBGFHHHFGGGEEFGFFFH?DGHFHGFHGGCCGF/GEC/<AEF
@M02034:409:000000000-BFKT7:1:2112:20987:17995 1:N:0:24
AAAGTCGAGGTGCCTAAAGTGGCAACCCAGACTAAGAAGACGGTTGGTGGTGTAGAGCTTCCTGTAGCCGCATGGCGTTCGTACTTAAATATGGAACTAACTTCCAATTTTCGCTGTCTCTTATACACATCTC
+
BCCCBFBBBC?AGGGGGGGGGGGHHHHGGHHGHHHFHHHHFGGGGGGGFGGGHHHHHHHHHHHHHHHHHGGGGGHFGGGGGGFHHHHHHHHHHHHHHHHHHHF?FF4BDHH4E?/EFEHHHH3FG3GGGFFGH
@M02034:409:000000000-BFKT7:1:2112:15039:17996 1:N:0:24
AAAGTCGAGGTGCCTAAAGTGGCAACCCAGACTAGGATGCTGGTTGGTGGTGTAGAGCTTCCTGTAGCCGCATGGCGTTCGTACTTAAATATGGAACTAACCATTCCAATTTTCGCTGTCTCTTATACACATCTCCGAGCCCACGAGACC
+
BBBBBFBBBBAAFGGGGGGGGGGHHHHFGHEGHFFFFHHGHHHHHF2EFEGFHBF5BF3F5FGH5FGDDEF0EEF1E?ECFE211EGFGHHGHH3@G3FHB?3F3BF44FGGF4>FFDEB4FF4?33BBCGCHFHBD/@B/?/?@@DGCA
@M02034:409:000000000-BFKT7:1:2112:8868:17997 1:N:0:24
AAAGTCGAGGTGCCTAAAGTGGCAACCCAGACTATGTTTATTGTTGGTGGTGTAGAGCTTCCTGTAGCCGCATGGCGTTCGTACTTAAATATGGAACTAACCATTCCAATTTTCGCTGTCTCTTATACACATCTCCGAGCCCACGAGACC
+
CCCCCFCCCCAAGGGGGGGGGGGHHHHGGHHGHHHHGHHHHHHHHHHEGGEFGHHHHHHHHHHHHHHHHGGGGGHHGGGGGFHHHHHHHHHHHHHHHHGGHHHHHGGHHHHHHHGGGGGHHHHHHHFFFGHHHHGHGCGGGGFGGGGEDF
@M02034:409:000000000-BFKT7:1:2112:13210:17998 1:N:0:24
AAAGTCGAGGTGCCTAAAGTGGCAACCCAGACTTAGTGGAAGGTTGGTGGTGTAGAGCTTCCTGTAGCCGCATGGCGTTCGTACTTAAATATGGAACTAACCATTCCAATTTTCGCTGTCTCTTATACACATCTCCGAGCCCACGAGACC
+
CCCCCFBBCCABGGGGFGGGGGGHHHHGGHHGHHHHFGHHHHGHHHGGGGFGHHHHHHHHHHHHHHHHHGGGGGHHGGGGGGHHHHHHGHHHHHHHGHHHHHHHHHHHHHHHHHGGGGFFHGHHHHHHFHHHHHHHGDCGGGGGGGGFGG
@M02034:409:000000000-BFKT7:1:2112:4699:18010 1:N:0:24
AAAGTCGAGGTGCCTAAAGTGGCAACCCAGACTGTGTATCAGGTTGGTGGTGTAGAGCTTCCTGTAGCCGCATGGCGTTCGTACTTAAATATGGAACTAACCATTCCAATTTTCGCTGTCTCTTATACCATCTCCGAGCCCACGAGAC
+
BCCBBFABCC?AGGGGGGGGGGGHHHHGGHHGHH3FDFGHGHH5FFEGFGEFGHHHHHGHGHHHHGHHHGGGGGHHGGGGGGFHHHHGHHDGGBB@GFFGGHFHGHHHGHGHHHGGGGFGHFHHFHHHD2FFFFHGGC@GFEGFD/?C
@M02034:409:000000000-BFKT7:1:2112:20981:18012 1:N:0:24
AAAGTCGAGGTGCCTAAAGTGGCAACCCAGACTAAGAAGACGGTTGGTGGTGTAGAGCTTCCTGTAGCCGCATGGCGTTCGTACTTAAATATGGAACTAACTTCCAATTTTCGCTGTCTCTTATACACATCTCCGAGCCCACGAGACCAG
+
BBBAAFABBBABGGGGGGGGGGGHGHHGGHHGHHHHGFBGHEFEEGGECEEGGFHFG5EFAGGHHGGFFFG?EGH1EEEGGEFHHHFHHHHHDFB?EGHHCFGGFFGHGHFHG/FEFHGHFHFFFFFFFGHGHHGCG?CGGGGF?CDEGF
@M02034:409:000000000-BFKT7:1:2112:20939:18018 1:N:0:24
AAAGTCGAGGTGCCTAAAGTGGCAACCCAGACTATTAAGGTTGTTGGTGGTGTAGAGCTTCCTGTAGCCGCATGGCGTTCGTACTTAAATATGGAACTAACCATTCCAATTTTCGCTGTCTCTTATACACATCTCCGAGCCCACGAGACC
+
BBCCCFCCCCBBGGGGGGGGGGGHHHHGGHHGHHHHHHHHGGHGHHHGGGGFHHHHHHHHHHHHHHHHHGGGGGHHGGGGGGFHHHHG@GGHHHHHHHHHHHHHHHHHHHHHHHGGGGGHHHHHHHHGGHFHHGFHGGGGGGHGGDGFGG
@M02034:409:000000000-BFKT7:1:2112:12915:18021 1:N:0:24
AAAGTCGAGGTGCCTAAAGTGGCAACCCAGACTATGTTTCATGTTGGTGGTGTAGAGCTTCCTGTAGCCGCATGGCGTTCGTACTTAAATATGGAACTAACCATTCCAATTTTCGCTGTCTCTTATACACATCTCCGAGCCCACGAGACC
+
CCCCCFCCCCBCGGGGGGGGGGGHHHHGGHHGHHHHFHHHHHHHHHHGGGFFHHHHHHHHHHHHHHHHHGGGGGHHGGGGGGHHHHHHHHHHHHHHHHHHHHHHHHHHHHHHHHGGGGGHHHHHHHHBGFHGHHHHGGGGGGHGGGGDAA
@M02034:409:000000000-BFKT7:1:2112:4701:18037 1:N:0:24
AAAGTCGAGGTGCCTAAAGTGGCAACCCAGACTGTGTATCAGGTTGGTGGTGTAGAGCTTCCTGTAGCCGCATGGCGTTCGTACTTAAATATGGAACTAACCATTCCAATTTTCGCTGTCTCTTATACCATCTCCGAGCCCACGA
+
BBBBBFAAB?ABGGGGEG4FGGEHHFHGCHGGHHFHEGHGBGB5FHGEFEEFGFHGGHHHHGHHHHHGGGGEFGHHGGGGGGCGGH@G3FBGGF@3FGFGHEHHHGFHHHHHG4EEGGGEFHHHHH4FBCGGFHHFGGGGGE//A
@M02034:409:000000000-BFKT7:1:2112:16716:18039 1:N:0:24
AAAGTCGAGGTGCCTAAAGTGGCAACCCAGACTCCTCTGCATGTTGGTGGTGTAGAGCTTCCTGTAGCCGCATGGCGTTCGTACTTAAATATGGAACTAACCATTCCAATTTTCGCTGTCTCTTATACACATCTCCGAGCCCACGAGACC
+
BCCCBFCCCCCCGGGGGGGGGGGHHHHGGHHGHHHHHHHHHHHHHHHGFGFGHHHHHHHHHHHHHHHHHGGGGGHHGGGGGGHHHHHHFHGHHHFFFHGHHHGHHHHHHHHHHHGGGGGGHHHGGHHHHHHHGHBFDCCGGGHGGFGFGF
@M02034:409:000000000-BFKT7:1:2112:23708:18041 1:N:0:24
AAAGTCGAGGTGCCTAAAGTGGCAACCCAGACTTTTGATCGTGTTGGTGGTGTAGAGCTTCCTGTAGCCGCATGGTGTTCGTACTTAAATATGGAACTAACCATTCCAATTTTCGCTGTCTCTTATACACATCTCCGAGCCCACGAGA
+
CCCCCFCCCBBBGGGGGGGGGGGHHHHGGHHGHCHHHAGFGHHHFHAAAAEFA3D5D5AB5FAFA5AAAAE0EEF5B?>FEA2??FGG@ED@GB33B3GH313B@@H44BEGG4>/EE?F4DFG4??4?B?BGFHFD/BCF/CEB//?
@M02034:409:000000000-BFKT7:1:2112:4332:18049 1:N:0:24
AAAGTCGAGGTGCCTAAAGTGGCAACCCAGACTAAGACTAAGGTTGGTGGTGTAGAGCTTCCTGTAGCCGCATGGCGTTCGTACTTAAATATGGAACTAACCATTCCAATTTTCGCTGTCTCTTAT
+
AA>>A@>AD11AAGGGGGGGGGGGHHF0FHFFHHHFHBFFFCFGHFGEFCABABG2FEGHF1FEBGH2GEE/?BGFEEEEEEBGHHHFHHBFHGFHFHFCFCBHGHGHHHHFGFG?EE<E22BF1F
@M02034:409:000000000-BFKT7:1:2112:22721:18052 1:N:0:24
AAAGTCGAGGTGCCTAAAGTGGCAACCCAGACTCTTGAGAGGGTTGGTGGTGTAGAGCTTCCTGTAGCCGCATGGCGTTCGTACTTAAATATGGAACTAACCATTCCAATTTTCGCTGTCTCTTATACACATCTCCGAGCCCACGAGACC
+
BAABBFBBBBAAFGGGFFGFGGGHHHFGGHHGHHHHHHHHHGGEFEGEFGEFFFHHHFHHHHHHHHHFFE?EFGHHGGGGGEGFHHHGHHGHHHFEGHEGFHFHHHEHGHHHHBEEGGEGHFGGEHHEHFBGCGFFDCGGGEHGDCGGDC
@M02034:409:000000000-BFKT7:1:2112:14850:18052 1:N:0:24
AAAGTCGAGGTGCCTAAAGTGGCAACCCAGACTAAGTAGAAGGTTGGTGGTGTAGAGCTTCCTGTAGCCGCATGGCGTTCGTACTTAAATATGGAACTAACCATTCCAATTTTCGCTGTCTCTTATACACATCTCCGAGCCCACGAGACC
+
CCCBBFBCCBAAGGGGGGGGGFGGHHHGGHHGHHHHGGGHHHHGHHGGGGFFHHHFHFHHHHHFGGHHHGGGGGHHGFGGGEGHHHGHHHGGHHHGHHHHHHHHHHHHGHHHHHGGGGGGHGHHHHHGFGHHHDGHFCGGGGHFGGGFGE
@M02034:409:000000000-BFKT7:1:2112:20093:18054 1:N:0:24
AAAGTCGAGGTGCCTAAAGTGGCAACCCAGACTTCGAGGGAGGTTGGTGGTGTAGAGCTTCCTGTAGCCGCATGGCGTTCGTACTTAAATATGGAACTAACCATTCCAATTTTCGCTGTCTCTTATACACATCTCCGAGCCCACGAGACC
+
BBBBAFBBBBABGGGGFGGGGGGHHHHGGHHGHHHGHHGGEGGEGHGGGGEFGFHGFHHHHHHHGGHHHGGEGGHHGEEGGGHHHHHHHHHHHHFHFHFGHHFHHHHHHHHHHEGGGGEHHGHHGHH2BFFFHHGGGGGGGGHGGCGGAF
@M02034:409:000000000-BFKT7:1:2112:2036:18060 1:N:0:24
AAAGTCGAGGTGCCTAAAGTGGCAACCCAGACTAGTAGTCGGGTTGGTGGTGTAGAGCTTCCTGTAGCCGCATGGCG
+
AAA@ABAAD?1>GCBF11BFGF0AE0BEFFECGF1GFHEG?E?EFGGGEGEFA11AFHHHHEHFGFHGG>@CECF0E
@M02034:409:000000000-BFKT7:1:2112:20111:18065 1:N:0:24
AAAGTCGAGGTGCCTAAAGTGGCAACCCAGACTTCGAGGGAGGTTGGTGGTGTAGAGCTTCCTGTAGCCGCATGGCGTTCGTACTTAAATATGGTACTAACCTTTCCAATTTTCGCTGTCTCTTATACACATCTCCGAGCCCACGAGACC
+
AAAAAFAB?AAAGGGGBFGGGGGGGHHGGHHGHFCEAF2EADFGHHGAC?EC1AD5DBAFDHGHHH@ED>EEEEE1EEE1EA2FFHH33BG4EG4?F4BG?03FEEG4BF3B44<?ED/FDGGDB333BCFFFGF@?/?CGG/C/<><DC
@M02034:409:000000000-BFKT7:1:2112:6986:18066 1:N:0:24
AAAGTCGAGGTGCCTAAAGTGGCAACCCAGACTGCTTGTGAGGTTGGTGGTGTAGAGCTTCCTGTAGCCGCATGGCGTTCGTACTTAAATATGGAACTAACCATTCCAATTTTCGCTGTCTCTTATACACATCTCCGAGCCCACGAGACC
+
AABBADAADDABGGGGBGGGGGFHHHHGEFHGFHGHHGHHHBHHGHEGGGFFGHHHFHHHHGHHHHHGHGFGGGGHGGGGGGGGHHGHHHHHHEBFGGFHGHGHFHHGFGHHHBEEGGGHHFHHHHDDDGHHGHHHFFGGGGGGGGGFGF
@M02034:409:000000000-BFKT7:1:2112:4078:18066 1:N:0:24
AAAGTCGAGGTGCCTAAAGTGGCAACCCAGACTCTGTTTTCGGTTGGTGGTGTAGAGCTTCCTGTAGCCGCATGGCGTTCGTACTTAAATATGGAACTAACCATTCCAATTTTCGCTGTCTCTTATACACATCTCCGAGCCCACGAGACC
+
CCCCCFBCCCBBGGGGGGGGGGGHHHHGGHHGHHHHGHHHHGG2EFCGGGGGHHHFGHHHHHHHHGHGHFGEGGHGCFGGGGHHEHFHFHHHGGD3GGHHFCGFGHHBGHHHHFEDGGGFHHHHFHHGHFHEGGHFDFG?CFHEC/CADF
@M02034:409:000000000-BFKT7:1:2112:2057:18068 1:N:0:24
AAAGTCGAGGTGCCTAAAGTGGCAACCCAGACTAGTAGTCGGGTTGGTGGTGTAGAGCTTCCTGTAGCCGCATGGCGTTCGTACTTAAATATGGAACTAACCATTCCAATTTTCGCTGTCTCTTATACACATCTCCGAGCCCACGAGACC
+
BBBBBFBBBBBBGGGGGFGGGGGHHHHGGHHGHGHHHHHHGGGHGGGEFGEFGHHHHHHHGHHHGHHGHGFGGGHHGGGGGGHHHHHHFGHHHHHHGHHHHHGGFHHHFHHHHHGGGGGGHHHHHHHGHHEFGGHHG/BCGEHGGGG/CG
@M02034:409:000000000-BFKT7:1:2112:19808:18068 1:N:0:24
AAAGTCGAGGTGCCTAAAGTGGCAACCCAGACTGAGTAGGAGGTTGGTGGTGTAGAGCTTCCTGTAGCCGCATGGCGTTCGTACTTAAATATGGAACTAACCATTCCAATTTTCGCTGTCTCTTATACACATCTCCGAGCCCACGAGACC
+
CCBBCFBBBCBBGGGGGGGGGGGHHHHGGHHGGHHHGHHHGHGGHHGEFGGFGFGDGGHHHHHHHGGFFFGEGGHFGEGGGEFEHHHHHHHHHHFFFHDHFHBGHHHFHHHHHHGGGGEHHHHGFHFHGFHHHHHHFCGGGGHFF@DGGF
@M02034:409:000000000-BFKT7:1:2112:11740:18070 1:N:0:24
AAAGTCGAGGTGCCTAAAGTGGCAACCCAGACTGGGTTTGGGGTTGGTGGTGTAGAGCTTCCTGTAGCCGCATGGCGTTCGTACTTAAATATGGAACTAACCATTCCAATTTTCGCTGTCTCTTATACACATCTCCGAGCCCACGAGACC
+
BCCCBFBCCCCCGGGGGGGGGGGHHHHGGHHGHGHGEFEGGGGGGGGGFFGFHHHGHHHHHHHHHGHHGGGFFGGFGGGGGGHHHHHHHHFHHHFFGHHHGHGHHHHHFGHHHHEGGGFHHHHHHHHHGHHGHHHFG?GGGGHGGCG??F
@M02034:409:000000000-BFKT7:1:2112:6968:18070 1:N:0:24
AAAGTCGAGGTGCCTAAAGTGGCAACCCAGACTGCTTGTGAGGTTGGTGGTGTAGAGCTTCCTGTAGCCGCATGGCGTTCGTACTTAAATATGGAACTAACCATTCCAATTTTCGCTGTCTCTTATACACATCTCCGAGCCCACGAGACC
+
BBCCBFBCCCCCGGGGGGGGGGGHHHHGGHHGHHGGHHHHHHHHHHGFFGGFGFHGHHHHGHHHGHFFHGGEGGFFGEGGGFFGHHGHEHHHHHGFHHHHFHGGHHHFHHHHHGGCGGFHFEHHHHFFFHHHGGFHGFCGCFHGGGGGGF
@M02034:409:000000000-BFKT7:1:2112:12248:18073 1:N:0:24
AAAGTCGAGGTGCCTAAAGTGGCAACCCAGACTGGTGTGGGTGTTGGTGGTGTAGAGCTTCCTGTAGCCGCATGGCGTTCGTACTTAAATATGGAACTAACCATTCCAATTTTCGCTGTCTCTTATACACATCTCCGAGCCCACGAGACC
+
BBBBBFBBBBAAGGGGGGGFGGGHHHHGGHHGHHHHHGGGGGGGGHHGGGEFEHHFHHHHGHHGGHHHHEGGGGHHGGGGGGFHHHGFHHHHHHHHHHHHHHGHHHGFHHHHHHGGGGFFFHHHHHGFFBGFHHFFGCGGGGHFC@FDGG
@M02034:409:000000000-BFKT7:1:2112:8284:18076 1:N:0:24
AAAGTCGAGGTGCCTAAAGTGGCAACCCAGACTGGGGTGGTTGTTGGTGGTGTAGAGCTTCCTGTAGCCGCATGGCGTTCGTACTTAAATATGGAACTAACCATTCCAATTTTCGCTGTCTCTTATACACATCTCCGAGCCCACGAGACC
+
BBBBBFBADBBBGGGGGGGGGGGHHHHGGHGGHHHHGEFFEFGGGHHGGGGFHGHGHGHHHHHHHHHHHGGGGGHHGGGGGGHHHHHHHHHHHHHFFHHHHHGHFHHHEGHHHHGGGGFHEFGFFHHHFHFFHGFFGGCCGGHGGFGGGG
@M02034:409:000000000-BFKT7:1:2112:20991:18086 1:N:0:24
AAAGTCGAGGTGCCTAAAGTGGCAACCCAGACTGCTTCGACGGTTGGTGGTGTAGAGCTTCCTGTAGCCGCATGGCGTTCGTACTTAAATATGGAACTAACCATTCCAATTTTCGCTATCTCTTATACACATCTCCGAGCCCACGAGACC
+
CCDCCFCCCDBCGGGGGGGGGGGHHHHGGHHGHHHHHHGHGGGGGGGGFGEFHGHHHHHHHHHHHHHHHGGGGGHHGGGGGGHHHHHHHHHHHHHHGHHHHHHHHHHHHHHHHHGGGAFHHGHGHHHH>GHHGHHHGGGGGGFGGGGGGG
@M02034:409:000000000-BFKT7:1:2112:26603:18087 1:N:0:24
AAAGTCGAGGTGCCTAAAGTGGCAACCCAGACTCCGAATTCTGTTGGTGGTGTAGAGCTTCCTGTAGCCGCATGGCGTTCGTACTTAAATATGGAACTAACCATTCCAATTTTCGCTGTCTCTTATACACATCTCCGAGCCCACGAGACC
+
A>AAAD>ADBABGGGGGGGGGGGHHGHGCCGFHGHGGEGHHHGGDGGGEGGEFHHFHGHHHHGHFFFFHGGGGGEHGECGGGGHHHHHFGGFHFGBCEHHHGHHGFHD4BGHHGGGGGG34FFHGGGF3FGH2BGFG@GC@FGECCCDDG
@M02034:409:000000000-BFKT7:1:2112:2105:18093 1:N:0:24
AAAGTCGAGGTGCCTAAAGTGGCAACCCAGACTAATGTTAAGGTTGGTGGTGTAGAGCTTCCTGTAGCCGCATGGCGTTCGTACTTAAATATGGAACTAACCATTCCAATTTTCGCTGTCTCTTATACACATCTCCGAGCCCACGAGACC
+
ABBBBFAABDBBFGGGGDGGGGGHHEHGGHHGHHHHHBFGHHGGHHGGGGGGHHHHHHHHHHHHHHHGHEGFGGHHGGGGGGHHHHHG@FBGGFBDEGFGHHBFFHGHHHHHHHGGGGGHHHHHFHEFFFFBBFGDDD?DGGHE?AC/EF
@M02034:409:000000000-BFKT7:1:2112:26606:18107 1:N:0:24
AAAGTCGAGGTGCCTAAAGTGGCAACCCAGACTCCGAATTCTGTTGGTGGTGTAGAGCTTCCTGTAGCCGCATGGCGTTCGTACTTAAATATGGAACTAACCATTCCAATTTTCGCTGTCTCTTATACACATCTCCGAGCCCACGAGACC
+
1>>>AD?ADDAAGBEEEGGGGBFHFHFEEGEFFHHEGG/CHGHEFBHEFGEEFFGDHHHHE1DGFFGGHGGEEEFFGGGAEE0GFHHHEGFGHHHHFHFBGHEFFFGDH1FBHB<//EEFHGFFHHGH211GCFHHGC??CGEG?CCCCF
@M02034:409:000000000-BFKT7:1:2112:13614:18108 1:N:0:24
AAAGTCGAGGTGCCTAAAGTGGCAACCCAGACTACGTTGTCTGTTGGTGGTGTAGAGCTTGCTGTAGC
+
BBBBBDAADBABGGGGGGGGGGGHHHHECGHGH3GE23A25FGG5E2AE?FE1AD55DA33AFF5555
@M02034:409:000000000-BFKT7:1:2112:6224:18110 1:N:0:24
AAAGTCGAGGTGCCTAAAGTGGCAACCCAGACTTATTCTCGGGTTGGTGGTGTAGAGCTTCCTGTAGCCGCATGGCGTTCGTACTTAAATATGGAACTAACCATTCCAATTTTCGCTGTCTCTTATACACATCTCCGAGCCCACGAGACC
+
BCCCCFABCCCCGGGGGGGGGGGHHHHGGHHFHFHHEGHGGGA2BFG?FDGFGFGDFFFHFHHEHFGFFGGEEGHA/EEGGE2GGHHH3DGFGH33FFHHEE3GGFHD4FGGHFE/EEFHHFHHFGEFBHFG?FFDEC/<CFHEG?AEDF
@M02034:409:000000000-BFKT7:1:2112:20653:18110 1:N:0:24
AAAGTCGAGGTGCCTAAAGTGGCAACCCAGACTACGACGTAGGTTGGTGGTGTAGAGCTTCCTGTAGCCGCATGGCGTTCGTACTTAAATATGGAACTAACCATTCCAATTTTCGCTGTCTCTTATACACATCTCCGAGCCCACGAGACC
+
BCCCAFBCCCCCGGGGGGGGGGGHHHHGGHHGHHHGGGGFHHGGHHGEGGEFGHHHHHHHHHHHHHHHHGGGGGHHGGGGGGGHHHHHHHHHHHHHGHHHHHHHHHHHGHHHHHGGGGGHHHHHHHGHFHFHHHHHGDGGGGHGGGGGGF
@M02034:409:000000000-BFKT7:1:2112:20636:18115 1:N:0:24
AAAGTCGAGGTGCCTAAAGTGGCAACCCAGACTACGACGTAGGTTGGTGGTGTAGAGCTTCCTGTAGCCGCATGGCGTTCGTACTTAAATATGGAACTAACCATTCCAATTTTCGCTGTCTCTTATACACATCTCCGAGCCCACGAGA
+
BBBBBFBBBBAAFGFGFBGGGGGFHHHGGH2FFH32B2AAF2EDHHGFFFEEHHHDGHHHHHGHHEBGFGG0BEHHGGGGGGGHHHDDDGFFGH3ECFFEGHGFHGHHBFGHGB/EFDDGFFFHDGGHFHFGFHGBG//>@FCFC@CD
@M02034:409:000000000-BFKT7:1:2112:26850:18119 1:N:0:24
AAAGTCGAGGTGCCTAAAGTGGCAACCCAGACTAATCCTACGGTTGGTGGTGTAGAGCTTCCTGTAGCCGCATGGCGTTCGTACTTAAATATGGAACTAACCATTCCAATTTTCGCTGTCTCTTATACACATCTCCGAGCCCACGAGACC
+
BBBBAFAA?@AAGGGDEGGFGFFHHGHGEHHGBGHHHHHGHGGBCEGABEEFHHHHHFFHFHHGGGGGGEGGGGHEEEEGFEHHHHHHHGFGGHGFBEGBFGEFHHHFFHHFGDFDEEEFHFFHHGF3BCFCFGF2E@DDCFHGGCDA/?
@M02034:409:000000000-BFKT7:1:2112:19808:18124 1:N:0:24
AAAGTCGAGGTGCCTAAAGTGGCAACCCAGACTTATGGTAGTGTTGGTGGTGTAGAGCTTCCTGTAGCCGCATGGCGTTCGTACTTAAATATGGAACTAACCATTCCAATTTTCGCTGTCTCTTATACACATCTCCGAGCCCACGAGACC
+
BCBBBFCCCCCBGGGGGGGGGGGGHHHGGHHGHHHHHHGHGGHHHHHEFGFFGGHFHHHHHHHHHFHHHGGGGGHHGFGGGGGHHHHHHHGHHHGHHHGGHHFHHHHHHHHHHHGGGGEHHGHHGHGHHHHHHHHHGGGGGGHGGFGGGE
@M02034:409:000000000-BFKT7:1:2112:26117:18126 1:N:0:24
AAAGTCGAGGTGCCTAAAGTGGCAACCCAGACTAAGAATTAGGTTGGTGGTGTAGAGCTTCCTGTAGCCGCATGGCGTTCGTACTTAAATATGGAACTAACCATTCCAATTTTTGCTGTCTCTTATACACATCT
+
BBBBBFAAD@AAGGGGGFGGFBFCEFFEEEFGHF33A5GFFFEFGFE2AAEAG3GGH53BF3GHBBA5DEC0>BG1>EEEEECGFHG33GHBD33BG3G3B03BGGG44B3FG4/3B3BBEGFG4B?44??11G
@M02034:409:000000000-BFKT7:1:2112:13618:18127 1:N:0:24
AAAGTCGAGGTGCCTAAAGTGGCAACCCAGACTACGTTGTCTGTTGGTGGTGTAGAGCTTCCTGTAGCCGCATGGCGTTCGTACTTAAATATGGAACTAACCATTCCAATTTTCGCTGTCTCTTATACACATCTCCGAGCCCACGAGACC
+
ABBCBFABCCBCGGGGGGGGGGGHHHHGGHHGHHHGGHHGHHHHHHHGGGFGHHHHHHHHHHHHHHHHHGGGGGHHGGGGGGHHHHHEHHHHHHFFHHHHHHHHHHHHHHHHHHGGGGGHHHHHGHHGFHHHHHFHGGCCGGHGGGG?DF
@M02034:409:000000000-BFKT7:1:2112:20660:18129 1:N:0:24
AAAGTCGAGGTGCCTAAAGTGGCAACCCAGACTACGACGTAGGTTGGTGGTGTAGAGCTTCCTGTAGCCGCATGGCGTTCGTACTTAAATATGGAACTAACCATTCCAATTTTCGCTGTCTCTTATACACATCTCCGAGCCCACGAGAC
+
AAAA>DA?DB2>4GG5CFGBFGFFGHGGGHGFHGFFGDG2BAE5BFE1BEABBAGFHFFHBGHHGGFDEDEGFEGHG1/FEEGAG4FGHHFHHGBFFHBBBFDF3EBGHG3FD4ECGGDHF3GFDGHHFHD2@G><C>D//FC/<ACDF
@M02034:409:000000000-BFKT7:1:2112:26742:18131 1:N:0:24
AAAGTCGAGGTGCCTAAAGTGGCAACCCAGACTTTTCTGACTGTTGGTGGTGTAGAGCTTCCTGTAGCCGCATGGCGTTCGTACTTAAATATGGAACTAACCATTCCAATTTTCGCTGTCTCTTATACACATCTCCGAGCCCACGAGACC
+
BBBBAFABBBABGGGGGGGGGGGHHHHGGHHGHHHHHHHHHHHGHHHEEEAFHHHHFHHHGHHHHHHGFGGFGGHHGDFGGEHHHHFGFGEFHHGFCGFFHHHHGHEFGGHHHHEEGGGFHHHHGHHHHHHHFFF2C@DGGGHGG?DDDF
@M02034:409:000000000-BFKT7:1:2112:3070:18134 1:N:0:24
AAAGTCGAGGTGCCTAAAGTGGCAACCCAGACTGCTATTGAGGTTGGTGGTGTAGAGCTTCCTGTAGCCGCATGGCGTTCGTACTTAAATATGGAACTAACCATTCCAATTTTCGCTGTCTCTTATACACATCTCCGAGCCCACGAGACC
+
BBBBBFBBBBAAGGGGGGGGGGGHHHHGGHHGHHHHHHHHFFHGGHGEFFEFGHHHHHGHGHHHHHHHHGGGGGHHGGGGGGGHHHHHHHHGHHHGGHHHHHHHFHHFHHHHHHFGGCEGHFFHHHGGHHFHHHFFD?GCGGHFC@C?EG
@M02034:409:000000000-BFKT7:1:2112:20310:18135 1:N:0:24
AAAGTCGAGGTGCCTAAAGTGGCAACCCAGACTCGGATTCAGGTTGGTGGTGTAGAGCTTCCTGTAGCCGCATGGCGTTCGTACTTAAATATGGAACAACCATTCCAATTTTCGCTGTCTCTTATACACATCTCCGAGCCCACGAGACCA
+
BBCCAFBABCBBGGGGGGGGGGGHHHHGGHGGHHGGGGGHHHHGHHGGFGEFHHHHHHHHHHHHHHHHHGGGGGHHGEGGGGHHHHHHHHHHHHHHGHHHGGHHHHFHHHHHGEEFEEGHHHHHHHGHGHHHHGHGDGGGGHGGGGGGGH
@M02034:409:000000000-BFKT7:1:2112:5935:18149 1:N:0:24
AAAGTCGAGGTGCCTAAAGTGGCAACCCAGACTTGGTGGGGGTTGGTGGTGTAGAGCTTCCTGTAGCCGCATGGCGTTCGTACTTAAATATGGAACTAACCATTCCAATTTTCGCTGTCTCTTATACACATCTCCGAGCCCACGAGACCA
+
BCCCAFBBBCAAGGGGGGGGGGGHGHHGGHHGHHHHGFGGGGGGGGEFGEFGFHFHHHHHHHHHHHHHGEGGGHGFEGGFEGEHHHHGHHHHHGFHHHHHHGHHHHGHHHHHHGFFGEHHHHHHHHFGFHHHHHHFGGGGGHGGCGGFGH
@M02034:409:000000000-BFKT7:1:2112:25792:18151 1:N:0:24
AAAGTCGAGGTGCCTAAAGTGGCAACCCAGACTGGGGCGTAGGTTGGTGGTGTAGAGCTTCCTGTAGCCGCGTGGCG
+
BBBBBDAADBABGGGGGGGGGGGHGHHGGHHGHHGHGCEEEGGHGF?1BAEFF3F5D53BG3ED5@4@B>>/>E//>
@M02034:409:000000000-BFKT7:1:2112:25819:18152 1:N:0:24
AAAGTCGAGGTGCCTAAAGTGGCAACCCAGACTCATATTCATTTGGTGGTGTAGAGCTTCCTGTAGCCGCATGGCGTTCGTACTTAAATATGGAACTAACCATTCCAATTTTCGCTGTCTCTTATACACATCTCCGAGCCCACGAGACCA
+
ACCCCFCCCCBBGGGGGGGGGGGHFHHGGHHGHHGHHHHHHHGHHHEFGAFGBGFHFHH5GHHHFFGGEEEEEHEE?ECFFEFHH@GHFBGFHFHHHBFHHHHHFHGHHHHHFGEEFE?EDFHDHBFGGBGCG3FD/CBCGGGGGGGGGC
@M02034:409:000000000-BFKT7:1:2112:7509:18166 1:N:0:24
AAAGTCGAGGTGCCTAAAGTGGCAACCCAGACTTTTTTGTTGGTTGGTGGTGTAGAGCTTCCTGTAGCCGCATGGCGTTCGTACTTAAATATGGAACTAACCATTCCAATTTTCGCTGTCTCTTATACACATCTCCGAGCCCACGAGACC
+
AAAAAFA1ADAAGGGGAFGGGGGHHHHGCGHGHHHHHGGHHHGGHCEEFGEFGFFHHGHGHFHHHHGHHGGGGGHHGGGGG?FHHHHGHHHHHGFGHHHHHHHHHHGHHHHHHHGCGFCGHEHHGF2FGGHFCFGBGCGGGGECCGC?CF
@M02034:409:000000000-BFKT7:1:2112:5859:18172 1:N:0:24
AAAGTCGAGGTGCCTAAAGTGGCAACCCAGACTCCGCTGTTTGTTGGTGGTGTAGAGCTTCCTGTAGCCGCATGGCGTTCGTACTTAAATATGGAACTAACCATTCCAATTTTCGCTGTCTCTTATACACATCTCCGAGCCCACGAGACC
+
AABBAFABBCCCGGGGGGGGGGGHHHHGGHHGGHHGGGGFHGHHGGHGGGGGHHHGHHFHHHHHHHHHHGGGGGHGGGGGGGHHHHHHHHHHHHFHGHHFHHHHHHHHHHHHHHGGGGEHHHHHFHGHFHHHHHHHGGGGCFHGGGGGDG
@M02034:409:000000000-BFKT7:1:2112:16438:18182 1:N:0:24
AAAGTCGAGGTGCCTAAAGTGGCAACCCAGACTCTGTTTGTTGTTGGTGGTGTAGAGCTTCCTGTAGC
+
BCBCBFBCCCBCGGGGGGGGGGGHHHHGGHHGHFHHAAGGBFHHEF2AA2E113D5AD335BBB5555
@M02034:409:000000000-BFKT7:1:2112:7741:18187 1:N:0:24
AAAGTCGAGGTGCCTAAAGTGGCAACCCAGACTGTGAATTCTGTTGGTGGTGTAGAGCTTCCTGTAGCCGCATGGCGTTCGTACTTAAATATGGAACTAACCATTCCAATTTTCGCTGTCTCTTATACACATCTCGAGCCCACGAGACCA
+
BCCCCFBBBCCCGGGGGGGGGGGHHHHGGHCGHHHHHHHHHHHHHHHGGGGFGGHHHHHHHHHHHHHHHGGEGGHGGGGGGGHHHHHHHHHHHHFFFHHGFFFHHHGHBGHHHHGGGGGGHGHHGHGHFHHHHHHHHGDCFHGFCCCGGB
@M02034:409:000000000-BFKT7:1:2112:20380:18190 1:N:0:24
AAAGTCGAGGTGCCTAAAGTGGCAACCCAGACTAGGCCGAGGGTTGGTGGTGTAGAGCTTCCTGTAGCCGCATGGCGTTCGTACTTAAATATGGAACTAACCATTCCAATTTTCGCTGTCTCTTATAAACATCTCCGAGCCCACGAGACC
+
BBBBBFBADD>AGFGGGFGGGGGHFHFFEHGGHHHFHFG2EEG1FE?EFEAFAGGFFFHEGGHHGHFHHGEE?EHHGGGGG?GGEHHHHHBGHFGFGHHFFAEHBHFHDFGHHFGGGGDGFDGF@D@GGFGHHHFFG@DGCFGGD@?<DF
@M02034:409:000000000-BFKT7:1:2112:13256:18195 1:N:0:24
AAAGTCGAGGTGCCTAAAGTGGCAACCCAGACTGTTGTTTCTGTTGGTGGTGTAGAGCTTCCTGTAGCCGCATGGCGTTCGTACTTAAATATGGAACTAACCATTCCAATTTTCGCTGTCTCTTATACACATCTCCGAGCCCACGAGACC
+
CCCCCFBCCCCCGGGGGGGGGGGHHHHGGHHGHHHHHGHHHGHHHHHFGFGFGFGGHHHHHGHHHFHHGEGEEGHAFEGGGGGHHHHGGHHHHGFFFFHHCEEGHGHEGGGHHHFGFFAFFHHGFHHGHHGFHHHGD/@CCGHGGDCD?F
@M02034:409:000000000-BFKT7:1:2112:23549:18209 1:N:0:24
AAAGTCGAGGTGCCTAAAGTGGCAACCCAGACTAAGAATAATGTTGGTGGTGTAGAGCTTCCTGTAGCCGCATGGCGTTCGTACTTAAATATGGAACTAACCATTCCAATTTTCGCTGTCTCTTATACACATCTCCGAGCCCACGAGACC
+
BCCCCFCBCCBBGGGGGGGGGGGHHHHGGHHGHHHHHHGGEGADFHHEFEEFEDFAGFGG5GHGGDGBDFGEGGHFEEGGFFFEHHHHGHHHHHBBGHHGC1@F3BGEHGHHH4EEGGDHHFFHDFBFGFF2BFGFDCGGGGHGGGGDGF
@M02034:409:000000000-BFKT7:1:2112:8567:18227 1:N:0:24
AAAGTCGAGGTGCCTAAAGTGGCAACCCAGACTCCGCCTACGGTTGGTGGTGTAGAGCTTCCTGTAGCCGCATGGCGTTCGTACTTAAATATGGAACTAACCATTCCAATTTTCGCTGTCTCTTATACACATCTCCGAGCCCACGAGACC
+
BCBCCFBCCCBBGGGGGGGGGGGHHHHGFHHGHHHGGGGAFGGHGGGEGGGFB3GBFFDGDHHHEGEFDEG@FGFCEEGFGFFHGGHH3GHBFG3BFFGHE03FDFGDGGFGHBEFFG/??GGF?DGFGGF2GHHED/BFGCGE@/AAAF
@M02034:409:000000000-BFKT7:1:2112:25879:18237 1:N:0:24
AAAGTCGAGGTGCCTAAAGTGGCAACCCAGACTGAGTCTCCTGTTGGTGGTGTAGAGCTTCCTGTAGCCGCATGGCGTTCGTACTTAAATATGGAACTAACCATTCCAATTTTCGCTGTCTCTTATACACATCTCCGAGCCCACGAGACC
+
CCCCCFCCCCCCGGGGGGGFGGGHGHHGGHHGHHFHDFHHHHHHFHGACAEFFFG5DFFG5FG5FFGDAEEEFEFAE1EFF1FAFGHHHHHGFF33GGFGB?DFBFH4FGHHH4EEEG?FDBDDGHHBFGB2GGHDD@DGGFHGC<@?AF
@M02034:409:000000000-BFKT7:1:2112:23798:18239 1:N:0:24
AAAGTCGAGGTGCCTAAAGTGGCAACCCAGACTGGTCGTCCGGTTGGTGGTGTAGAGCTTCCTGTAGCCGCATGGCGTTCGTACTTAAATATGGAACTAACCATTCCAATTTTCGCTGTCTCTTATACACATCTCCGAGCCCACGAGACC
+
ABBCBDBCCCBBGGGGFFGGGGGHHHHGGHHGHHHHHGGGGGGGGGGGFGFFGHHHGHHHHHHHGHHHHGGFGGHHGGGGGEHHHHHHHHHHHHBGGHHHHHFHHHHHEHHHHHGGG?CFHHHGHHHHG2GFHGHBE//>@FGGFCG<DG
@M02034:409:000000000-BFKT7:1:2112:7160:18243 1:N:0:24
AAAGTCGAGGTGCCTAAAGTGGCAACCCAGACTACGAAGAAGGTTGGTGGTGTAGAGCTTCCTGTAGCCGCATGGCGTTCGTACTTAAATATGGAACTAACCATTCCAATTTTCGCTGTCTCTTATACACATCTCCGAGCCCACGAGAC
+
CCCCCFBCCBBCGGGGGGGGGGGHHHHGGHHGHH3AAF22CAGHHHE1A?EEFBHFGHHFEGHBGHHHHEEEFGHAEEGGGEEGHHHHFGHBGG3@GGGH30?FEFHEEGDGE?EEEEEGDGFFBGGHGHFGHHHDF><BCGEGGCG?E
@M02034:409:000000000-BFKT7:1:2112:26000:18246 1:N:0:24
AAAGTCGAGGTGCCTAAAGTGGCAACCCAGACTA
+
ABCBCFCBCCCCGGGGGGGGGGGHHHHGGH2FGF
@M02034:409:000000000-BFKT7:1:2112:26021:18255 1:N:0:24
AAAGTCGAGGTGCCTAAAGTGGCAACCCAGACTAAGAATCAGGTTGGTGGTGTAGAGCTTCCTGTAGCCGCATGGCGTTCGTACTTAAATATGGAACTAACCATTCCAATTTTCGCTGTCTCTTATACACATCTCCGAGCCCACGAGACC
+
BBAAAFABDDABFGGGGCGGGFFCCGGDGHHGHHHFFDFDGFEGGFAABABFGFFFGBEHHGHFGHGGFEEEFGHFGEEFEECGGHGFHGFHHG3BGFGHHFHHHFGFGHHHHGEGGG?FGHHFFFBFDFFCGGHFECCGGEHFGCGGGG
@M02034:409:000000000-BFKT7:1:2112:15269:18258 1:N:0:24
AAAGTCGAGGTGCCTAAAGTGGCAACCCAGACTCTTCTTCCGGTTGGTGGTGTAGAGCTTCCTGTAGCCGCATGGCGTTCGTACTTAAATATGGAACTAACCATTCCAATTTTCGCTGTCTCTTATACACATCTCCGAGCCCACGAGACC
+
AABABFBBBBBAGGGGGGGGGGGHHHHGGFHGHHHHHHHHHGGGGGGEFGEFGHHHHHHHHHHGHHHHHGGCGGHHGFGGGFGHHHHHHEHHHHFHFHHHHHHHBHFFGHHHHHGGGGGHHHHHHHHHEHHHGHGHG/DGGGHGGCGDDE
@M02034:409:000000000-BFKT7:1:2112:19321:18260 1:N:0:24
AAAGTCGAGGTGCCTAAAGTGGCAACCCAGACTAAGAAGCGGGTTGGTGGTGTAGAGCTTCCTGTAGCCGCATGGCGTTCGTACTTAAATATGGAACTAACCATTCCAATTTTCGCTGTCTCTTATACACATCTCCGAGCCCACGAGACC
+
BBBAAFBBDBBBFGGGGGGGGGGHHHHGGHHGHHHHFCBEGGGAFEFEF?EFAAGFG5FCDGGG5FDDFGGEEDE1F?EGGEFEFGHDGFG4B333FGHH3??BB4GFBGGHHDFDGFFHGHGDFHBDFHHHFHFDDFGCFAHF/-<DCE
@M02034:409:000000000-BFKT7:1:2112:3924:18264 1:N:0:24
AAAGTCGAGGTGCCTAAAGTGGCAACCCAGACTGTGACTTCTGTTGGTGGTGTAGAGCTTCCTGTAGCCGCATGGCGTTCGTACTTAAATATGGAACTAACCATTCCAATTTTCGCTGTCTCTTATACACATCTCCGAGCCCACGAGACC
+
CCCCCFCCCCBCGGGGGGGGGGGHHHHGGHHGHHHHHHGHHHHHHHHGGGFFFFHGHHHHGHHHHHHHHGGEEGHHGGGGGGHHHHHHHHHHHHBGFHFGHHGHFHHGHHHHHFG?FEEGHHHHEHHHGHHHHHHFGCGGGGGGGGGGGG
@M02034:409:000000000-BFKT7:1:2112:6721:18271 1:N:0:24
AAAGTCGAGGTGCCTAAAGTGGCAACCCAGACTGAGTTGGGGGTTGGTGGTGTAGAGCTTCCTGTAGCCGCATGGCGTTCGTACTTAAATATGGAACTAACCATTCCAATTTTCGCTGTCTCTTATACACATCTCCGAGCCCACGAGACC
+
BBBBBFBABBABGGGGGGGGGGGHHHHGGHHGHHFHHHHHGGGGGGGEFGEFGHHHHHHHGHHHHHHHHGGGGGHHGGGGGGHHHHGG?GHHHHHHHHGEGHGHHHHGHHHHHHGGGGFGHHHHHHGGFHHHBGGHF?GGGGHGGGGDGF
@M02034:409:000000000-BFKT7:1:2112:9817:18276 1:N:0:24
AAAGTCGAGGTGCCTAAAGTGGCAACCCAGACTGGGGGGGGGGTTGGTGGTGTAGAGCTTCCTGTAGCCGCATGGCGTTCGTACTTAAATATGGAACTAACCATTCCAATTTTCGCTGTCTCTTATACACATCTCCGAGCCCACGAGACC
+
ABBBBFB@@@ABGGGGGGGGGGGHGHHGFHHGGHGHGGGGFFFBDFFFF?DEFFFBFFFFFFFFFFFFFFFFFFFFFFFFFFFFFFFFFFFFFFEFFFFFFFFFFFFFFFFFFFFFFDDBFFFF9B9BBFFFFFFFAA;AFFFEDCFFFE
@M02034:409:000000000-BFKT7:1:2112:6779:18279 1:N:0:24
AAAGTCGAGGTGCCTAAATTGGCAACCCAGACTTCTAAGCAGGTTGGTGGTGTAGAGCTTCCTGTAGCCTCATGCCG
+
>AAA1B>1>D11BFG1GG3BBFFGHHHG0F0FGEFFD22BB0AFG0AEA/E/AAGFFHHH1G11GFFFF1F1FF11>
@M02034:409:000000000-BFKT7:1:2112:13191:18281 1:N:0:24
AAAGTCGAGGTGCCTAAAGTGGCAACCCAGACTGATGATGTTGTTGGTGGTGTAGAGCTTCCTGTAGCCGCATGGCGTTCGTACTTAAATATGGAACTAACCATTCCAATTTTCGCTGTCTCTTATACACATCTCCGAGCCCACGAGACC
+
ABBBBFBBBBBAFGGGGFGGGGGHHHHGGHHGHHHCHGHHGHHHHHHGGGGFHHHHHEHHHHHHHHHGHGGGGGGHGGGGGGHHHHHHGHHHHHFGHFFHHHHHHHHHHHHHHF?EFGFHGGGHHGGFGGHHHHHHGGGGGGHGGGGGGG
@M02034:409:000000000-BFKT7:1:2112:13036:18282 1:N:0:24
AAAGTCGAGGTGCCTAAAGTGGCAACCCAGACTGCGAAGCGGGTTGGTGGTGTAGAGCTTCCTGTAGCCGCATGGCGTTCGTACTTAAATATGGAACTAACCATTCCAATTTTCGCTGTCTCTTATACACATCTCCGAGCCCACGAGACC
+
ABBBBFCCCCABCGGGGGGGGGGHHHHGGHHGHHGGEGGGGGGGGGGGGGFFGHGGHFHHHFHHGHHHHGGGGGHHGGGGGEGFHHHHHHGHHHBGHHGHHHHHHHHHHHHHHHGGGGEFHHHHDHGHHHGFGFFGFCGGGFHGGGGFGA
@M02034:409:000000000-BFKT7:1:2112:26786:18288 1:N:0:24
AAAGTCGAGGTGCCTAAAGTGGCAACCCAGACTGGTGCGTTTGTTGGTGGTGTAGAGCTTCCTGTAGCCGCATGGCGTTCGTACTTAAATATGGAACTAACCATTCCAATTTTCGCTGTCTCTTATACACATCTCCGAGCCCACGAGCC
+
>>AAAFBBBBBBGGGFEBGEGGEFGGHEFGH23FED23E22AEG2BGAAEAFB3DGFF3BABFFBFFAGEGEA?G1E?ECE?BEHHGFFFGBDH@B?B3F30?FDG4FHHGHG?<EEEEB3B3GFHBG3BFF?B?DE/<DCEEC@/>/<
@M02034:409:000000000-BFKT7:1:2112:9805:18289 1:N:0:24
AAAGTCGAGGTGCCTAAAGTGGCAACCCAGACTGGGGGGGGGGTTGGTGGTGTAGAGCTTCCTGTAGCCGCATGGCGTTCGTACTTAAATATGGAACTAACCATTCCAATTTTCGCTGTCTCTTATACACATCTCCGAGCCCACGAGACC
+
BBBBBFBBBBBBGGGGGFGGGGGHHHHGGHHGHHHHGGGGFFFBDFFFFF;EEFFFFFFFFFFFFFFFFFFFFDFFFFFFFFFFFFFFFFFFFFFFFFFFFEFFFFFFFFFFFEFDFFDBFFFFFFBF/BFFFFFFFBCFFFEEFA@DFE
@M02034:409:000000000-BFKT7:1:2112:6774:18296 1:N:0:24
AAAGTCGAGGTGCCTAAAGTGGCAACCCAGACTTCTAAGCAGGTTGGTGGTGTAGAGCTTCCTGTAGCCGCATGGCGTTCGTACTTAAATATGGAACTAACCATTCCAATTTTCGCTGTCTCTTATACACATCTCCGAGCCCACGAGACC
+
BCCCBFABCCBCGGGGGGGGGGGHHHHGGHHGHHHHHGHHCGHHHHGEEEFEF3GDGF3FFGHGFFFE3EGCGGF1EEEGEECGHHHHFHHFGF33GFHH303BFFG?HHFHHEEFFE<F4GFE4GHFHFDGHGHFGCFGGGEFCC@?/=
@M02034:409:000000000-BFKT7:1:2112:22869:18299 1:N:0:24
AAAGTCGAGGTGCCTAAAGTGGCAACCCAGACTAAGATGAATGTTG
+
BCBCCFBCCCCCGGGGGGGGGGGHHHHGGHHGHH3F35A55DFGDG
@M02034:409:000000000-BFKT7:1:2112:20049:18302 1:N:0:24
AAAGTCGAGGTGCCTAAAGTGGCAACCCAGACTCGGATTCCGGTTGGTGGTGTAGAGCTTCCTGTAGCCGCATGGCGTTCGTACTTAAATATGGAACTAACCATTCCAATTTTCGCTGTCTCTATACAATCTCCGAGCCCACGAGACCAG
+
ABBBAFBBBBABGGGGGGGGGGGHHHHGGHHGHHGGGGGHHHGEFGGGGGGFHHFGHHHHFGHGGHHGHFGGGFHHGGGGGGGHHHHHHHHHHHGHHGFFHHHHHHGGFGHHHHGGGGGHHGGHHHGHGGHHHGFGGGGGHGGFGDGGGA
@M02034:409:000000000-BFKT7:1:2112:18116:18308 1:N:0:24
AAAGTCGAGGTGCCTAAAGTGGCAACCCAGACTATGGATAGGGTTGGTGGTGTAGAGCTTCCTGTAGCCGCATGGCGTTCGTACTTAAATATGGAACTAACCATTCCAATTTTCGCTGTCTCTTATACACATCTC
+
AAABBFBABDAAGGGGGFGGGGGHHHHGGHHGHHHHGFGHHHGGGGEEFDEGHFFDFHHHHGFHGHFEFGFEGGHGGEEGGE2?GHHHGHHGGG3DCGGFFFDGFGHFFHHHHBE/EE/3BHGHFHHFGH2CHGH
@M02034:409:000000000-BFKT7:1:2112:12396:18310 1:N:0:24
AAAGTCGAGGTGCCTAAAGTGGCAACCCAGACTATTTCGTGGGTTGGTGGTGTAGAGCTTCCTGTAGCCGCATGGCGTTCGTACTTAAATATGGAACTAACCATT
+
?AA>AFABBBAAGFGGGGGGADFABAGECAEFFE5DD5AB2AFFGCGFEEGEA3F5FHEF53FDB5FFHGG>EEFGGGGGGEB?GEDFHEHHGEGHH?33?GBGH
@M02034:409:000000000-BFKT7:1:2112:5376:18311 1:N:0:24
AAAGTCGAGGTGCCTAAAGTGGCAACCCAGACTAAGACGAGGGTTGGTGGTGTAGAGCTTCCTGTAGCCGCATGGCGTTCGTACTTAAATATGGAACTAACCATTCCAATTTTCGCTGTCTCTTATACACATCTCCGAGCCCACGAGAC
+
BBBBBFBBBBABGGGGGGGGGGGGFHHGGHHGH33B33B22AEFGGGGGGEFHGHHHGHHHHHHFGHHHGGGGGHHGGGGGGHHHHGEHHGHHHFHHHGHHHHHGHHHHHGHHHGGGGDGHHHHHHHGGGHFHHHEGGGGGGHGGGGGG
@M02034:409:000000000-BFKT7:1:2112:15842:18314 1:N:0:24
AAAGTCGAGGTGCCTAAAGTGGCAACCCAG
+
BBBBADABBBB@GGGGFGGGGGGHHHHGAG
@M02034:409:000000000-BFKT7:1:2112:2628:18315 1:N:0:24
AAAGTCGAGGTGCCTAAAGTGGCAACCCAGACTAAGTCTAAGGTTGGTGGTGTAGAGCTTCCTGTAGCCGCATGGCGTTCGTACTTAAATATGGAACTAACCATTCCAATTTTCGCTGTCTCTTATACACATCTCCGAGCCCACGAGACC
+
AA?AADAA3>AAFGGGGGGGGGGHHHHGGHHGHBGHGHHHHHGGHHGEGGGGHHHFHHHHGHHHHHHGHGGGGGHHGGGGGGHGHHHHHHHHHGGFFHGHFHFHHHGGHHHHHHEGGGGGHFGHHHGHDFHHGGFD?@//BGHGG?CDGG
@M02034:409:000000000-BFKT7:1:2112:28829:18321 1:N:0:24
AAAGTCGAGGTGCCTAAAGTGGCAACCCAGACTGGGTGGGCGGTTGGTGGTGTAGAGCTTCCTGTAGCCGCATGGCGTTCGTACTTAAATATGGAACTAACCATTCCAATTTTCGCTGTCTCTATACACATCTCCGAGCCCACGAGACC
+
BBBCCFBCCCBAGGGGGBGGGGGHHHHGGHHGHHDHGEGGGGGFEEGGGGEFHHHGHHHHGHHFGDGHHGGGGGHHGGGGGGHHHHGHHHHHHHHGFHGHGHFHHGHGHHHHHHGGGGGFHHHGHGGHHHGHHHHE@DGGGGEGGGGGG
@M02034:409:000000000-BFKT7:1:2112:4851:18321 1:N:0:24
AAAGTCGAGGTGCCTAAAGTGGCAACCCAGACTGATAATAATGTTGGTGGTGTAGAGCTTCCTGTAGCCGCATGGCGTTCGTACTTAAATATGGAACTAACCATTCCAATTTTCGCTGTCTCTTATACACATCTCCGAGCCCACGAGACC
+
ABBBAFBADDAAGGGGGGGGGGGHHHHGGGGGHHHHHGHHFGHHHHGFFGEFHHHGHHHHFHHHHHHHHFGGGGGGGEGGGFHGHHHHHHGHHHBBFHHHHHBHHHGHHHHHHHGGGGEFHHHHGHHFGHHHHGHHGCCBDGHGGGGGGG
@M02034:409:000000000-BFKT7:1:2112:16047:18327 1:N:0:24
AAAGTCGAGGTGCCTAAAGTGGCAACCCAGACTGGGAGGGGGGTTGGTGGTGTAGAGCTTCCTGTAGCCGCATGGCGTTCGTACTTAAATATGGAACTAACCATTCCAATTTTCGCTGTCTCTTATACACATCTCCGAGCCCACGAGACC
+
BBABBFBBBBABFGGGGGGFGFGGGHHGGHGGHHHGFFGGGGGGGGGFGGDFGFHFHFHHHFHHHHHHHGGGGGHGGDGGDDCEGFFFHHGHHHCFHFFHGHHHHHHGHHHHGGGGFGFGGGFFGGGGGGGGGGGGG?DCFFFFFADA.A
@M02034:409:000000000-BFKT7:1:2112:2617:18331 1:N:0:24
AAAGTCGAGGTGCCTAAAGTGGCAACCCAGACTAAGTCTAAGGTTGGTGGTGTAGAGCTTCCTGTAGCCGCATGGCGTTCGTACTTAAATATGGAACTAACCATTCCAATTTTCGCTGTCTCTTATACACATCTCCGAGCCCACG
+
AABBAFBBBDBBGGGBGGGGGGGHHEHGGHHGHF3BBFFHDGH5EHCEFEEFFFHEGGFFGHHHGHHDGEFEFGGAEGGGGGFHHHHHHG4GFG33@FEF3B3BFDBEHHHHHDEEGGGHFFHHFFBGFGHGHHFFEBDC/FCEG
@M02034:409:000000000-BFKT7:1:2112:22085:18347 1:N:0:24
AAAGTCGAGGTGCCTAAAGTGGCAACCCAGACTAATAAGAATGTTGGTGGTGTAGAGCTTCCTGTAGCCGCATGGCGTTCGTACTTAAATATGAAACTAACCATTCCAATTTTCGCTGTCTCTTATACACATCTCCGAGCCCACGAGACC
+
CCCCCFCCCCBBGGGGGGGGGGGHHHHGGHGGGBGHHHHHHHHHHHHEFGEFGGHFHHHHHHHHGFHHHGGGGGHHGGGGGGGHHHHHGHHHHHFFHHHGHHFHHHHFHHHHHFGGGFFHHHHHFHHHHFHHHHHHGGGGGGHGFDGGGF
@M02034:409:000000000-BFKT7:1:2112:18548:18347 1:N:0:24
AAAGTCGAGGTGCCTAAAGTGGCAACCCAGACTCATCGTGAGGTTGGTGGTGTAGAGCTTCCTGTAGCCGCATGGCGTTCGTACTTAAATATGGAACTAACCATTCCAATTTTCGCTGTCTCTTATACACATCTCCGAGCCCACGAGACC
+
BBBBBFBBBBA?GGGGGGGGGGGHHHHGGHHGHHFHGHHHGEHHHHGEGGGFGFGFHFHHFHHHHGHGHGGGGGHFEEGGGGGHHHHHFGHHHHEGFGHHFGFGDGFFGGHHFEEFGDEHFHHFFGGHHHGEFGFBFCGGGFCCD/A<AE
@M02034:409:000000000-BFKT7:1:2112:17372:18352 1:N:0:24
AAAGTCGAGGTGCCTAAAGTGGCAACCCAGACTGGGGGCAGGTTGGTGGTGTAGAGCTTCCTGTAGCCGCATGGCGTTCGTACTTAAATATGGAACTAACCATTCCAATTTTCGCTGTCTCTTATACACATCTCCGAGCCCACGAGACCA
+
AAAAAFAADDA?1GAAGGGFE1FGFHGGGCHFHHHAEGGGECGHHG/FEAFAFGGHFHHGHFHD2EGGEGGEGGEE?EAEGFEFGDFEHHGHGFGFGFGFGHBGGFGGGHHHFCCGCGFHFHFFGHBGHDGFBHHCGGGC?FFC-CF..F
@M02034:409:000000000-BFKT7:1:2112:15726:18356 1:N:0:24
AAAGTCGAGGTGCCTAAAGTGGCAACCCAGACTCGTTTTCCTGTTGGTGGTGTAGAGCTTCCTGTAGCCGCATGGCGTTCGTACTTAAATATGGAACTAACCATTCCAATTTTCGCTGTCTCTTATACACATCTCCGAGCCCCACGAGAC
+
BBBBBFBABBAAGGGGGGGFGGGHHHHGGHHGHHGHGGGHHFHAGGEEGG1FGFGBGFGHGFHHHFHFFGCEEGGFGEFCEFBFHGGFHHEGHHBGGFGFHHHHHFFHHGHHHDE/EEE?DFHGBHFBF2FH2G?FD>DGGGGGCC@CFG
@M02034:409:000000000-BFKT7:1:2112:21828:18365 1:N:0:24
AAAGTCGAGGTGCCTAAAGTGGCAACCCAGACTGAGACTGATGTTGGTGGTGTAGAGCTTGCTGTAGC
+
BCCCBFCCCCCCGGGGGFGGGGGHHHHGGHDFFH3B5GHH3FHHFHA222E113D5A5A33B55B555
@M02034:409:000000000-BFKT7:1:2112:15245:18368 1:N:0:24
AAAGTCGATGTGCCTAAAGTGGCAACCCAGACTAGAATAATGGTGGAGGT
+
AAAAAF111B>DGG1DCGF3BDFHEAFEG0ECHFHB1D1D2E1DBF/A/B
@M02034:409:000000000-BFKT7:1:2112:13164:18372 1:N:0:24
AAAGTCGAGGTGCCTAAAGTGGCAACCCAGACTTGGCGGTTGGTTGGTGGTGTAGAGCTTCCTGTAGCCGCATGGCGTTCGTACTTAAATATGGAACTAACCATTCCAATTTTCGCTGTCTCTTATACACATCTCCGAGCCCACGAGACC
+
AABCCFCCCCCBGGGGGGGGGGGHHHHGGHHGHHHHHGGEGGGEGGGEGGEFGHHGHHHHGHHHHHHHHGGGGGHHGGGGGGHHHHHHHHHHHHFHHHGFHHHHHHHGHHHHHHGGGGGGGHHHHHHHHHHHHHHHGFCCGGHGGGGDGG
@M02034:409:000000000-BFKT7:1:2112:24492:18376 1:N:0:24
AAAGTCGAGGTGCCTAAAGTGGCAACCCAGACTCAGCTGAGTGTTGGTGGTGTAGAGCTTCCTGTAGCCGCATGGCGTTCGTACTTAAATATGGAACTAACCATTCCAATTTTCGCTGTCTCTTATACACATCTCCGAGCCCACGAGACC
+
BBBBBFABBDBBFFGGFGGGGGGHHHHGGHGGHHHHHHHEGHHHHHHEGGGGHFHHHHHHHHHGGHHHGFFEGGHAFGGGGFHHHHGHHHHHHHHFFHHHGHBGHHHGHHHHGHGCFGFHHHHHHHHHFFHGHGGFG?CCCFFFGFC/AF
@M02034:409:000000000-BFKT7:1:2112:8492:18377 1:N:0:24
AAAGTCGAGGTGCCTAAAGTGGCAACCCAGACTGAGCCGCGGGTTGGTGGTGTAGAGCTTCCTGTAGCCGCATGGCGTTCGTACTTAAATATGGAACTAACCATTCCAATTTTCGCTGTCTCTTATACACATCTCCGAGCCCACGAGAC
+
BCBCBFCBCCABGGGGGGGGGGGHHHHGGHHGH3G333AE20AAFEGGFGAFGHHHHHHHHHHHHHHGHGGEGGHGGGGGGGHHHHHHHHHHHHHGHHGHHHGHHHHHHHHHHHGGGGDFHFHHHHHGHHHHFHHGFCGGGGHGGGFGD
@M02034:409:000000000-BFKT7:1:2112:24517:18378 1:N:0:24
AAAGTCGAGGTGCCTAAAGTGGCAACCCAGACTCAGCTGAGTGTTGGTGGTGTAGAGCTTCCTGTAGCCGCATGGCGTTCGTACTTAAATATGGAACTAACCATTCCAATTTTCGCTGTCTCTTATACACATCTCCGAGCCCACGAGACC
+
ABBBBFBACCBCGFGGGGGGGGGHHHGGGHHGHGHHHHHHHHHHHHHEFEAFGHHHGFFHGGHHGHHGHEEFGGHFGEGGGGHHHHFHHHFHHHHEFFBGFHBGEFFHHHHHHHGGGGGHHGFHFHFFFFHHCGBDFDGCFGHGDDFGGE
@M02034:409:000000000-BFKT7:1:2112:21158:18382 1:N:0:24
AAAGTCGAGGTGCCTAAAGTGGCAACCCAGACTCGGAAGCATGTTGGTGGTGTAGAGCTTCCTGTAGCCGCATGGCGTTCGTACTTAAATATGGAACTAACCATTCCAATTTTCGCTGTCTCTTATACACATCTCCGAGCCCAC
+
@AAABFAADDB?FGGFFFFFGGGHHHHGGGHGGFGG?FEHFGGGHHHEG1AFGHHFGHHHHHHGHHHHHGGGEEHHGAEGGEGHHHHHHHHHHHEDGHHHFHFFHHEFDFHHHFGCEGEDFGFGHHGFFG1FGFGGG/<@CGHG
@M02034:409:000000000-BFKT7:1:2112:13173:18391 1:N:0:24
AAAGTCGAGGTGCCTAAAGTGGCAACCCAGACTCATCGGAATGTTGGTGGTGTAGAGCTTCCTGTAGCCGCATGGCGTTCGTACTTAAATATGGAACTAACCATTCCAATTTTCGCTGTCTCTTATACACATCTCCGAGCCCACGAGACC
+
CCCCCFCCCCAAGGGGGGGGGGGHHHHGGHHGHHHHHHGGGGHHHHHGGGFFHHHGHHHHHHHHHHHHHGGFGGHHGGGGGGHHHHHHHHHHHHHHHHHHHHHHHHHHHHHHGHGGGGGGHHHHGHHHGHHHHHHHGCGGGGHGGGGGGG
@M02034:409:000000000-BFKT7:1:2112:17631:18394 1:N:0:24
AAAGTCGAGGTGCCTAAAGTGGCAACCCAGACTAATAATAGTGTTGGTGGTGTAGAGCTTCCTGTAGCCGCATGGCGTTCGTACTTAAATATGGAACTAACCATTCCAATTTTCGCTGTCTCTTATACACATCTCCGAGCCCACGAGACC
+
?AABAFAABBAAFGGGGFGGGGGHHHHCEHGGHHHGHHGHBEGGHHHGGFGFGHHGHHHGGHHHBGFHHGGGGGHHGGGGGGGHHHHFHHGGHFBFGHHHHHHHBGEE?FGHH4EGGC/GHHGHFHFHBGDCCBFFD@C?/FEGCCGFDF
@M02034:409:000000000-BFKT7:1:2112:26224:18398 1:N:0:24
AAAGTCGAGGTGCCTAAAGTGGCCACCCAGACTTTGGCGGTTGTTGGTGGTGTAGAGCTTCCTGTAGCCGCATGGCGTTCGTACTTAAATATGGAACTAACCATTCCAATTTTCGCTGTCTCTTATACACATCTCCGAGCCCACGAGAC
+
AAAAAFAADDBBGGGGGGGGGGEAGFHFGGHGHGHHFHGEAEEEHHH1FFAFGFGEGHHGGHHHHGH5EEC/EEFGEEEAEF?CCGFFGF4GHF3GHHFFFGGHFHGEHHHHHEFAD?CBHFGHFGGHGFHH2G@DD</>@G//<<CDD
@M02034:409:000000000-BFKT7:1:2112:21168:18399 1:N:0:24
AAAGTCGAGGTGCCTAAAGTGGCAACCCAGACTCGGAAGCATGTTGGTGGTGTAGAGCTTCCTGTAGCCGCATGGCGTTCGTACTTAAATATGGAACTAACCATTCCAATTTTCGCTGTCTCTTATACACATCTCCGAGCCCACGAGACC
+
ABBBABABBBABGGGGGGGGGGGHHGHGGHHGHHGGGGGHHHHHHHHEGGEFHHHHHHHHHHHHHHHHHGGGGGHHGGGGGGHHHHHHHHHHHHGFBHHGFHHHHHHHHHHHHHGGGGGHFHGHGHHFGHFHHGFGFCGGCGHGGGCEFF
@M02034:409:000000000-BFKT7:1:2112:4637:18405 1:N:0:24
AAAGTCGAGGTGCCTAAAGTGGCAACCCAGACTTGGTGTGAGGTTGGTGGTGTAGAGCTTCCTGTAGCCGCATGGCGTTCGTACTTAAATATGGAACTAACCATTCCAATTTTCGCTGTCTCTTATACACATCTCCGAGCTCACGAGACC
+
BBBABFAABBABGGGGGGGGGGFHHHHGGHHGGHHGDFHGHHHHHHG2FEGGHGHGHHHHHHHHFHHGHGG0EEFFGGGGGGHHHHHHFHHHHGFHHHHHEHFHHHHGHHFHFHFEGGAGDHHEFGHFHF2GGFHFD/BD/@<GH?DFGF
@M02034:409:000000000-BFKT7:1:2112:3182:18406 1:N:0:24
AAAGTCGAGGTGCCTAAAGTGGCAACCCAGACTGAGACGGATGTTGGTGGTGTAGAGCTTCCTGTAGCCGCATGGCGTTCGTACTTAAATATGGAACTAACCATTCCAATTTTCGCTGTCTCTTATACACATCTCCGAGCCCACGAGACC
+
CCCCCFBBCCCCGGGGGGGGGGGHHHHGGHHGHHFHHGGGEFGHHHGFFEEFFFGBGHFHFHHHHHHHHGGEFGECEAEFFFEFHBFGFGHFGF33GGHHE?3GFGFB4GGHHFGGF?<FEGHGDFFFFFHHHHHHG?DGGGHFG?CEAC
@M02034:409:000000000-BFKT7:1:2112:20275:18407 1:N:0:24
AAAGTCGAGGTGCCTAAAGTGGCAACCCAGACTAAGTTTGAGGTTGGTGGTGTAGAGCTTCCTGTAGCCGCATGGCGTTCGTACTTAAATATGGAACTAACCATTCAATTTTCGCTGTCTCTTATACACATCTCCGAGCCCACGAGACCA
+
BBBBAFAABDABGGGGGGGGGGGGHHHGGHGEHHFGFGHHFGHHHHGGEGGFGEGBGGGHHGGHHFGGGFGCGFHAFEEFGEBGHHHEEFGGGGBGFGHHFFEE3FGBHHHHGGEFFEHHHHHHH4?HHEGHHHHGCFCG/CGFCCGGGF
@M02034:409:000000000-BFKT7:1:2112:23744:18408 1:N:0:24
AAAGTCGAGGTGCCTAAAGTGGCAACCCAGACTTCTCGTAGGGTTGGTGGTGTAGAGCTTCCTGTAGCCGCATGGCGTTCGTACTTAAATATGGAACTAACCATTCCAATTTTCGCTGTCTCTTATACACATCTCCGAGCCCACGAGACC
+
BBCCBFCCCCCCGGGGFGGGGGGHHHHGGHHGH55F3A222BFGGGGEFGEFGHHHHHHHHHHHHHHHHGGGGGHHGEGGGGHHHHHHHHHHHHFGHHHGGHHHHHHHHHHHHFGGGGFHHHHHHHGHFHHHHHHHGCGGFGHGGGGFG<
@M02034:409:000000000-BFKT7:1:2112:8301:18409 1:N:0:24
AAAGTCGAGGTGCCTAAAGTGGCAACCCAGACTAAGTGGCGGGGTGGTGGTGTAGAGCTTCCTGTAGCCGCATGGCGTTCGTACTTAAATATGGAACTAACCATTCCAATTTTCGCTGTCTCTTATACACATCT
+
CCCCCFCCCCCCGGGGGGGGGGGHHHHGGHHGHHHHHHHGGGG0>?E1FG1??3B3GDDH3F3GGEDFGA/EEEH0E?EAD<?FFG2DHB2?DG2?=?DC2FFFHDDFF1GHH1<?A?<1F1GH<GB1F1G11=
@M02034:409:000000000-BFKT7:1:2112:10490:18411 1:N:0:24
AAAGTCGAGGTGCCTAAAGTGGCAACCCAGACTACTATTAGGGTTGGTGGTGTAGAGCTTCCTGTAGCCGCATGGCGTTCGTACTTAAATATGGAACTAACCATTCCAATTTTCGCTGTCTCTTATACACATCTCCGAGCCCACGAGACC
+
BBBBAFBBBBBBGGG5FGGGGGGHHHHGGHHGHHGFFHHHHGHHHGAEFFGFFBGDGFHFFGHHHHHGFGGFGGHEFGFGGFFFHHHFDGE4FH3@FGHHEFFGDFH?FFHHFDFGGG?FFHHF4G33BCGCGHHFDC@D?/FFCFCAAF
@M02034:409:000000000-BFKT7:1:2112:17627:18412 1:N:0:24
AAAGTCGAGGTGCCTAAAGTGGCAACCCAGACTAATAATAGTGTTGGTGGTGTAGAGCTTCCTGTAGCCGCATGGCGTTCGTACTTAAATATGGAACTAACCATTCCAATTTTCGCTGTCTCTTATACACATCTCCGAGCCCACGAGAC
+
AABBADABBBBBGGGGFGFGGGGGHHHGGHHGHHHHHHHHGHHHHHEEFEEFHGHHHHHHHHHHHHGHHGGGGGHHGGFGGGHHHHHHHHHHHHGFFHFFGHFGHHHHGGHHHHGGGGFGHFGH?GHHFCDGGHFHFC/@FFHGGG?AD
@M02034:409:000000000-BFKT7:1:2112:8209:18412 1:N:0:24
AAAGTCGAGGTGCCTAAAGTGGCAACCCAGACTGGGTCGGTGGTTGGTGGTGTAGAGCTTCCTGTAGCCGCATGGCGTTCGTACTTAAATATGGAACTAACTATTCCAATTTTCGCTGTCTCTTATACACATCTCCGAGCCCACGAGACC
+
BBBBBFBBBBBBGGGGGGGGGGGHHHGGGHGGHFHH3FEE2AAAAAEAA1BFA3D5AB3E5BFG5@D@31E/EAA1E?EFE12??BG334BFFD33FGGH334BBBH4BFEH44<EED<?33BF3F3?3GF22@FB?BCC<F</>DGGDF
@M02034:409:000000000-BFKT7:1:2112:13364:18413 1:N:0:24
AAAGTCGAGGTGCCTAAAGTGGCAACCCAGACTACGACTCAGGTTGGTGGTGTAGAGCTTCCTGTAGCCGCATGGCGTTCGTACTTAAATATGGAACTAACCATTCCAATTTTCGCTGTCTCTTATACACATCTCCGAGCCCACGAGACC
+
A?3>A5AADDAAGGFGGGGGGDFCE4BEEHDGFDGA2AAAGC3GGB0A1AABFAD5F5AFGBHF5FFDGE00>BGAE?EEE?BF?GD3GFDFF@33F?FHGFHHHHHFDGHHF4/EEE?E2BF??FBBDG1CGDG1B?DCGAGGC@C?GA
@M02034:409:000000000-BFKT7:1:2112:8226:18416 1:N:0:24
AAAGTCGAGGTGCCTAAAGTGGCAACCCAGACTGGGTCGGTGGTTGGTGGTGTAGAGCTTCCTGTAGCCGCATGGCGTTCGTACTTAAATATGGAACTAACCATTCCAATTTTCGCTGTCTCTTATACACATCTCCGAGCCCACGAGACC
+
CCCCBFCCCCCCGGGGGGGGGGGHHHHGGHHGHHHHHHGGEEGGGGGGGGEFHHHHHHHHHHHHHHHHHGGGGGHHGGGGGGHHHHHGHHHHHHHHHHHHHHHHHHGHHHHHHHGGGGGGHHHHHHHHHHHHHHHHGGGGFGHGGGGGGG
@M02034:409:000000000-BFKT7:1:2112:19580:18418 1:N:0:24
AAAGTCGAGGTGCCTAAAGTGGCAACCCAGACTTTGTTGTGTGTTGGTGGTGTAGAGCTTCCTGTAGCCGCATGGCGTTCGTACTTAAATATGGAACTAACCATTCCAATTTTCGCTGTCTCTTATACACATCTCCGAGCCCACGAGACC
+
BCBCBFABCCCCGGGGGGGGGGGHHHHGGHHGHHHHGHHGGHHHHHHGGGEFHHHHHHHHHHHHHHHHHGGGGGHHGGGGGGHHHHHGHHGHHHHHHHHHHHFGFHHHHHHHHHGGGGEFHHHHHHHHGHHHHHHHG?CCGGHGGGGGGF
@M02034:409:000000000-BFKT7:1:2112:4631:18422 1:N:0:24
AAAGTCGAGGTGCCTAAAGTGGCAACCCAGACTTGGTGTGAGGTTGGTGGTGTAGAGCTTCCTGTAGCCGCATGGCGTTCGTACTTAAATATGGAACTAACCATTCCAATTTTCGCTGTCTCTTATACACATCTCCGAGCCCACGAGACC
+
ABCCADBBBCBAGGGGGGGGGGGHHHHGGHHGHHHHFFHGHHHGHHGGGGEFFGHGHHHHHHHHGHHHHGGGGGHHGGGGGGHHHHHHHHHHHHHHFHHFGHFHHHGHHHHHHFEFGGGHHGGGDHGHFFHHHHDHGGCGGEHGGGGGGF
@M02034:409:000000000-BFKT7:1:2112:27391:18430 1:N:0:24
AAAGTCGAGGTGCCTAAAGTGGCAACCCAGACTCGGAAGCAGGTTGGTGGTGTAGAGCTTCCTGTAGCCGCATGGCGTTCGTACTTAAATATGGAACTAACCATTCCAATTTTCGCTGTCTCTTATACACATCTCCGAGCCCACGAGACC
+
BBBBBFBBBBABFGGGGGGGGFGGGHH?FHHGGHGGGGGHHHGFHGGEFGEFHEGFHHFHHHHFGHGGHGEEEEHHFEEFGEHHHHGGHHGHHGDFGHHHHGGHHFHFFHGHHGCGGGGGHHHHHGHHGGHHHFFFDBFGFGHFGDGADF
@M02034:409:000000000-BFKT7:1:2112:13751:18440 1:N:0:24
AAAGTCGAGGTGCCTAAAGTGGCAACCCAGACTCAGCTTCGTGTTGGTGGTGTAGAGCTTCCTGTAGCCGCATGGCGTTCGTACTTAAATATGGAACTAACCATTCCAATTTTCGCTGTCTCTTATACACATCTCCGAGCACACGAG
+
11AA>F?A?1>AFGGGGBGFDFAGHAG0FFEGHFHHGBHF?GFFFHHCFG/AFDG21GBFBFFABEFDFECEGFHGGGCF?EF>FGGH12DFFHGFFF@1B0F1FBGHHHHHBBGGC/E12EEFFBFGDFHBFG1FC/B?/FBH@CG
@M02034:409:000000000-BFKT7:1:2112:17799:18440 1:N:0:24
AAAGTCGAGGTGCCTAAAGTGGCAACCCAGACTCCGTAGGCTGTTGGTGGTGTAGAGCTTCCTGTAGCCGCATGGCGTTCGTACTTAAATATGGAACTAACCATTCCAATTTTCGCTGTCTCTTATACACATCTCCGAGCCCACGAGACC
+
BBBBAFBBBBABGGGGCFGGGGGHHHHGGHHGHHHGGHGGHHHFHHHFGGGFFGHFHHHHGHHHHGHHHGGGGGHFGGGGGGFHHGHHHHHHHHFEHHGHGHEGFHHFHHHHGHGGGGGFHHHHGHHHEGHHHHFHFCGGGGHGGGC?DC
@M02034:409:000000000-BFKT7:1:2112:24539:18444 1:N:0:24
AAAGTCGAGGTGCCTAAAGTGGCAACCCAGACTGAGTCGACGGTTGGTGGTGTAGAGCTTCCTGTAGCCGCATGGCGTTCGTACTTAAATATGGAACTAACCATTCCAATTTTCGCTGTCTCTTATACACATCTCCGAGCCCACGAGACC
+
>AA>AFAABBAAGGCGBGFGGGGHCHHGGDEFHHHHGHFGGGFEFGGGGGEFFDGHHHHHHHHHGHEHHGGGGGHFFGGGGGHHHHFHFGGFHHFHFHFF3BGHHGHHFHHHHHGGFDFHHHHHFGGHFHHGHHHGGGCDGGHGGG?.<F
@M02034:409:000000000-BFKT7:1:2112:8944:18450 1:N:0:24
AAAGTCGAGGTGCCTAAAGTGGCAACCCAGACTCATGAGCCGGTTGGTGGTGTAGAGCTTCCTGTAGCCGCATGGCGTTCGTACTTAAATATGGAACTAACCATTCCAATTTTCGCTGTCTCTTATACACATCTCCGAGCCCACGAGACC
+
BCCCCFBBBBABGGGGGGGGGGGHHHHGGHGGHHGHHHHHHCGGGGGGGGGFGGGGHHHHFFHGHHHHFGGFGGHHGGGGGGHHHHHHGFHHHG3DGHGGHEFGHHFFHHHHHGGGGGGHHGHHHHHFFHFHHGFG??CFGGA/CDCGCG
@M02034:409:000000000-BFKT7:1:2112:15824:18452 1:N:0:24
AAAGTCGAGGTGCCTAAAGTGGCAACCCAGACTTTTTTTGTGGTTGGTGGTGTAGAGCTTCCTGTAGCCGCATGGCGTTCGTACTTAAATATGGAACTAACCATTCCAATTTTCGCTGTCTCTTATACACATCTCCGAGCCCACGAGACC
+
CCCCCFABCCCCGGGGGGGGGGGHHHHGGHHGHCHHH?EEABEHE?FGE?FE13F5BABA5FFD5BD53>E/EEF1>??FEE211GHG3GGFGD33BFGH303B?EF44DEHF4<ADDBGFHHG3FF>HF2=FDF2E/<C/=?F/<<A.F
@M02034:409:000000000-BFKT7:1:2112:20555:18452 1:N:0:24
AAAGTCGAGGTGCCTAAAGTGGCAACCCAGACTATTCGGACGGTTGGTGGTGTAGAGCTTCCTGTAGCCGCATGGCGTTCGTACTTAAATCTGGAACTA
+
AAA?>BA>A1AACGGEC1GFF1FHGHHFEHHGHGDFFHGEAEG//EEAC?AFB1EBGF1G1GGGBGGBDEEEEEC0>E/F>E0FFG2GEG2BED11>GF
@M02034:409:000000000-BFKT7:1:2112:13749:18457 1:N:0:24
AAAGTCGAGGTGCCTAAAGTGGCAACCCAGACTCAGCTTCGTGTTGGTGGTGTAGAGCTTCCTGTAGCCGCATGGCGTTCGTACTTAAATATGGAACTAACCATTCCAATTTTCGCTGTCTCTTATACACATCTCCGAGCCCACGAGACC
+
CCCCBFABCCBBGGGGGGGGGGGHHHHGGHHGHHHHHHHHGHGHHHHGGGGFGGGFHHHHHGHHHHHHHGGEFGGHGGGGGGFGHHHHHHHGHH3FFFHHF0FGGHHGFHHHHGEDGFAGHHHFFGFHDFHHHHHFD?DCFEHGGGGDDE
@M02034:409:000000000-BFKT7:1:2112:21995:18457 1:N:0:24
AAAGTCGAGGTGCCTAAAGTGGCAACCCAGACTCAGCGGCCTGTTGGTGGTGTAGAGCTTCCTGTAGCCGCATGGCGTTCGTACTTAAATATGGAACTAACCATTCCAATTTTCGCTGTCTCTTATACACATCTCCGAGCCCACGAGACC
+
BBAABFCCCCABGGGGGGGGGGGGGHHGGHHGHHHHHGGGGGGHHHHEFGEFGFHHHHHHHHHHGHHHHGGEGGHHGEGFFFHGHHGFHHGHHHFFHHHGGGHHGHHGHHHHHFGGGDFHHHHHHHGHHHGHHHH2CBDCGGHGGGGGDF
@M02034:409:000000000-BFKT7:1:2112:12302:18461 1:N:0:24
AAAGTCGAGGTGCCTAAAGTGGCAACCCAGACTGGTAAGCCGGTTGGTGGTGTAGAGCTTCCTGTAGCCGCATGGCGTTCGTACTTAAATATGGAACTAGCCATTCCAATTTTCGCTGTCCTTATACACATCTCCGAGCCCACGAGACCA
+
BBBCBFCBCCBBGGGGGGGGGGGHHHHGGHHGHGGHHHHHGGGGGGGEEEEGHFGBGHHHFHHHBDGFHEGGGGGCFEGGGFFHHHHHHHHHHHDBGHFF?B3GFFHEGHFFFFFGFECDGHHHHHHGGEHHHHFDDG/>FEFDGGGGGF
@M02034:409:000000000-BFKT7:1:2112:24536:18461 1:N:0:24
AAAGTCGAGGTGCCTAAAGTGGCAACCCAGACTGAGTCGACGGTTGGTGGTGTAGAGCTTCCTGTAGCCGCATGGCGTTCGTACTTAAATATGGAACTAACCATTCCAATTTTCGCTGTCTCTTATACACATCTCCGAGCCCACGAGACC
+
BBBBBFBBDBBBGGG5BGGGFGGHHHHGGHHGHGHHGGFGGGGGGGGEEGEGHHHGDGGHHGHHHHHGFGGEGGGHGGGGGGGHHHHHBGDHGHFBFHFHFGFGHHHFHGGHHHGGGGGHHHGHGHHHHGFHGFFBE@DGGGHGG@DEGE
@M02034:409:000000000-BFKT7:1:2112:26163:18467 1:N:0:24
AAAGTCGAGGTGCCTAAAGTGGCAACCCAGACTACGTAGAATGTTGGTGGTGTAGAGCTTCCTGTAGCCGCATGGCGTTCGTACTTAAATATGGAACTAACCATTCCAATTTTCGCTGTCTCTTATACACATCTCCGAGCCCACGAGACC
+
ABCCCFCCCCCCGGGGGGGGGGGHHHHGGHHGHHHGHHHGHHHHHHHGGGGFHHHHHHHHHHHHHHHHHGGGGGHHGGGGGGHHHHHHHHHHHHHGHHHGHHHHHHHHHHHHHHGGGGGGHHHHHHGHFHGHGHHHDCFCGGGGGFFDGF
@M02034:409:000000000-BFKT7:1:2112:12477:18471 1:N:0:24
AAAGTCGAGGTGCCTAAAGTGGCAACCCAGACTGGGAATGTTGTTGGTGGTGTAGAGCTTCCTGTAGCCGCATGGCGTTCGTACTTAAATATGGAACTAACCATTCCAATTTTCGCTGTCTCTTATACACATCTCCGAGCCCACGAGACC
+
CCCDCFCCCDCCGGGGGGGGGGGHHHHGGHHGHHHHHHHHGHHHHFHFGGBFGHHHHHHHHHHHHHHHHGGGGGHGGGGGGGHHHHHHHHHHHHHHHGGHHHGHHHHHHHHHHHGGGGEFHHHHHHHHHHHHHHHHGGGGGGHGGGGGGE
@M02034:409:000000000-BFKT7:1:2112:6212:18475 1:N:0:24
AAAGTCGAGGTGCCTAAAGTGGCAACCCAGACTGAGGATGCGGTTGGTGGTGTAGAGCTTCCTGTAGCCGCATGGCGTTCGTACTTAAATATGGAACTAACCATTCCAATTTTCGCTGTCTCTTATACACATCTCGAGCCCACGAGACCA
+
AAAAAFAABBAACGGGFGGAGGGHHHHGGDHGHHHHEFHGFEGEGGGGGGEFGFFDGFHHBFHHHHHHHGGEGGHGGDEFEAGFHHGHHHGHHHFGHHHGFEDHFGFFEGHHHFGEFGDGFHGFGBDGE2GGHHHHGDGGEHGGFGDA/>
@M02034:409:000000000-BFKT7:1:2112:8521:18482 1:N:0:24
AAAGTCGAGGTGCCTAAAGTGGCAACCCAGACTCTTC
+
BBBBAFBBDDAAGFGGGGFGGFEGHHHGGGHGHH355
@M02034:409:000000000-BFKT7:1:2112:2268:18484 1:N:0:24
AAAGTCGAGGTGCCTAAAGTGGCAACCCAGACTAGGGGTGGGGTTGGTGGTGTAGAGCTTCCTGTAGCCGCATGGCGTTCGTACTTAAATATGGAACTAACCATTCCAATTTTCGCTGTCTCTTATACACATCTCCGAGCCCACGAGACC
+
BBCCCFBCCCBCGGGGGGGGGGGHHHHGGHHGHHFHHFEEFGGEEGGEFEEF?GHBGGHHHGHHHHHGFEGEGGGAEEGGGGFHHHHHHHHHHF3?GGHH??3F34GFHGFHF?D?GGFGFHHFBFFHFFFCGGHDD/DGGECFGCFEAE
@M02034:409:000000000-BFKT7:1:2112:6220:18493 1:N:0:24
AAAGTCGAGGTGCCTAAAGTGGCAACCCAGACTGAGGATGCGGTTGGTGGTGTAGAGCTTCCTGTAGCCGCATGGCGTTCGTACTTAAATATGGAACTAACCATTCCAATTTTCGCTGTCTCTTATACACATCTCGAGCCCACG
+
BBBBBFBABBBBGGGGGGGGGGGHHHHGGHHGHFFGGCGHFFGGGGCB1EEFF3F5B5AB5FGFBFF5@?E@FGA1E?EFE?2?FGHH3FGFFF33FEGH3B?F?B?44GDHF4/<E<?23BBF3B?BF222GDGGGF?F?//A
@M02034:409:000000000-BFKT7:1:2112:13623:18494 1:N:0:24
AAAGTCGAGGTGCCTAAAGTGGCAACCCAGACTTATGATACTGTTGGTGGTGTAGAGCTTCCTGTAGCCGCATGGCGTTCGTACTTAAATATGGAACTAACCATTCCAATTTTCGCTGTCTCTTATACACATCTCCGAGCCCACGAGACC
+
CCCCCFCCCCBCGGGGGGGGGGGHHHHGGHHGHHHHHHHGHHHHHHHGGGFFGFGHHGHHHHHHHHHHHGGGGGHHGEGGGGFHHHHGHHHHHGGHFHHFFHHHHHGHGHHHHHGGGGFHHHHHFHHHGHHHHHHHGFGGGGHGGGGGGF
@M02034:409:000000000-BFKT7:1:2112:8986:18495 1:N:0:24
AAAGTCGAGGTGCCTAAAGTGGCAACCCAGACTGTTTTTGTGGTTGGTGGTGTAGAGCTTCCTGTAGCCGCATGGCGTTCGTACTTAAATATGGAACTAACCATTCCAATTTTCGCTGTCTCTTATACACATCTCCGAGCCCACGAGACC
+
CCCCCFBCCCCCGGGGGGGGGGGHHHHGGHHGHFAFGHGGEGE2BECEFFGFGFG5GDFFGHHHHGFFBEGEGFH1FEEGGEEGHHHHGHHFGG3DFGHHF0?FGFHDFGGHFDCGGD/FDGHHFFGGHHHHHHHFGCGGCAEFC@@/E<
@M02034:409:000000000-BFKT7:1:2112:8522:18500 1:N:0:24
AAAGTCGAGGTGCCTAAAGTGGCAACCCAGACTCTGCGGGAGGTTGGTGGTGTAGAGCTTCCTGTAGCCGCATGGCGTTCGTACTTAAATATGGAACTAACCATTCCAATTTTCGCTGTCTCTTATACACATCTCCGAGCCCACGAGACC
+
CCCCCFBCCCBCGGGGGGGGGGGHHHHGGHHGHHHHHGGGGGGGHHGGGGEFGHHHHHHHHHHHHHHHHGGGGEHHGGGGGEFHHHHGHHHHHHHHFHGFHHHHHHGHHHHHHHGGGGGHHHHHHHGFFHHHHHGHFFGGGGHGGGGGGE
@M02034:409:000000000-BFKT7:1:2112:19890:18502 1:N:0:24
AAAGTCGAGGTGCCTAAAGTGGCAACCCAGACTTCGCCGCTGGTTGGTGGTGTAGAGCTTCCTGTAGCCGCATGGCGTTCGTACTTAAATATGGAACTAACCATTCCAATTTTCGCTGTCTCTTATACACATCTCCGAGCCCACGAGACC
+
CCCCBFBCCBBAGGGGGGGGGGGHHHHGGHHGHFHG?AEEAEGHHGGGGGFFHHHHHHHHHHHHHHHHHGGGGGHHGGGGGGHHHHHHHHHHHHHHHHGHHHHHHHHHHHHHHHGGGGGGHGHHGHFHHHFHHHHHF@GGGGHGG@DGGC
@M02034:409:000000000-BFKT7:1:2112:6454:18502 1:N:0:24
AAAGTCGAGGTGCCTAAAGTGGCAACCCAGACTATGTAGGCTGTTGGTGGTGTAGAGCTTCCTGTAGCCGCATGGCGTTCGTACTTAAATATGGAACTAACCATTCCAATTTTCGCTGTCTCTTATACACATCTCCGAGCCCACGAGACC
+
BBCCBFCCCCABGGGGGGGGGGGHHHHGGHHGHHHHGHHHHHHHHHHGFGEFGGHHHHHHHHHHHHHHHGGGGGHGGEGGGFHHHHHHHHGHHGFHHHGGHHGHHHHHHHHHHHGGGGGHHHHHHHHHFHHHHHHHGGGGGGHGGCGGGE
@M02034:409:000000000-BFKT7:1:2112:7631:18506 1:N:0:24
AAAGTCGAGGTGCCTAAAGTGGCAACCCAGACTTAGAAGAAGGTTGGTGGTGTAGAGCTTCCTGTAGCCGCATGGCGTTCGTACTTAAATATGGAACTAACCATTCCAATTTTCGCTGTCTCTTATACACATCTCCG
+
CCCCCFCCCCABGGGGGGGGGGGHHHHGGHHGHG55AA5A33BFDC2EE1EFF3F555BG5FGB5A5AAAE0EEAC0?>FE>2??FHFDGHHHD33BFGHC03BB4G44D?FGB/EE<?FFFFE?F33F2D?GFH2<
@M02034:409:000000000-BFKT7:1:2112:14459:18508 1:N:0:24
AAAGTCGAGGTGCCTAAAGTGGCAACCCAGACTCTTGTTCCTGTTGGTGGTGTAGAGCTTCCTGTAGCCGCATGGCGTTCGTACTTAAATATGGAACTAACCATTCCAATTTTCGCTGTCTCTTATACACATCTCCGAGCCCACGAGACC
+
ABABAB>A3AAAGGGGGGGGGGGHHHHGGHHGHHHHHHHHHGHFHFHEGGGFGFHGGHHHFHHHHHHGHGAEEGHFEEEGFFFHHHHHFFHHGHHGHHFFGGHHEGHHHHGHHHGGGDEFDBFGEG4EBGHFHFFFA/<@/FHGFC?DAF
@M02034:409:000000000-BFKT7:1:2112:23196:18508 1:N:0:24
AAAGTCGAGGTGCCTAAAGTGGCAACCCAGACTTATAAGAATGTTGGTGGTGTAGAGCTTCCTGTAGCCGCATGGCGTTCGTACTTAAATATGGAACTAACCATTCCAATTTTCGCTGTCTCTTATACACATCTCCGAGCCCACGAGACC
+
A3AABFABB@AAGGGGGGGGGFGGHHHGGHGGHHHDHHGHHGHHHHHEFGEFHHHFHHHHHHHGHHHHHGGGGGHHGGGGGEGHHHHGHHGHHHFHHHEGHHHHHHHHHHHHHHGGGGGHHHHHHHGGGFHHHHHHGCGCGGHGGCGDDG
@M02034:409:000000000-BFKT7:1:2112:5677:18509 1:N:0:24
AAAGTCGAGGTGCCTAAAGTGGCAACCCAGACTACTAGGTATGTTGGTGGTGTAGAGCTTCCTGTAGCCGCATGGCGTTCGTACTTAAATATGGAACTAACCATTCCAATTTTCGCTGTCTCTTATACACATCTCCGA
+
BCBABFBCBCCCGGGGGGGGGGGHHHHGGGHGHHBHBGF5FFFFGFFAF?EGHBGGFDGHBGFFEAFED?E0EEB1EEEGDECEAGHHFHHFHG3@FHHG3?BFDDH44FEGGFEEG/?FHHFG4FH4BCHBGBG2/>
@M02034:409:000000000-BFKT7:1:2112:5275:18515 1:N:0:24
AAAGTCGAGGTGCCTAAAGTGGCAACCCAGACTCATTTTCTGGTTGGTGGTGTAGAGCTTCCTGTAGCCGCATGGCGTTCGTACTTAAATATGGAACTAACCATTCCAATTTTCGCTGTCTCTTATACACATCTCCGAGCCCACGTGA
+
BBBCAFBBCCABGGGGGGGFGGGHHHHGGHHGHCFGFFHFHFHGHDEEEEGFE3FEGFDF5FGGDBF53EE0EEE1EEEFE1?BFFGHHFF@GF33@FGF3B3FBDE4DHFGF4E/EF<DGHGEDEF3DFFCGDDB//@CFAEFC/==
@M02034:409:000000000-BFKT7:1:2112:18173:18516 1:N:0:24
AAAGTCGAGGTGCCTAAAGTGGCAACCCAGATTTATTAGATTGTTGGTGGTGTAGAGCTTCCTGTAGCCGCATGGCGTTCGTACTTAAATATGGAACTAACCATTCCAATTTTCGCTGTCTCTTATACACATCTCCGAGCCCACGAGACC
+
BCCBBFBABCACGGGGGGGGGGGHHHHGGHHGHHGGFDG5FFHHHHHEFDGGGDGBFEDG5FGDFBGFEEG0FEC10BEGGE?GGHHGGEHGHH33EGHHFE@FFFHFGGFHHBEFFEEFFHHFBGGFFGGFHGHFDC@FGGFFGGGA?A
@M02034:409:000000000-BFKT7:1:2112:4756:18521 1:N:0:24
AAAGTCGAGGTGCCTAAAGTGGCAACCCAGACTCAGCATGAGGTTGGTGGTGTAGAGCTTCCTGTAGCCGCATGGCGTTCGTACTTAAATATGGAACTAACCATTCCAATTTTCGCTGTCTCTTATCCACATCTCC
+
BB?ABFBBBBAAFGGGGGGGGGGHHHHGFHCFHFHH35BF3AEGGGGEFFEF1AD5DA3A5FGFE555BAE@EE?1EE/FEEB1BEGD3B4DBG33@3G3?03F3BGEBFEGD?/EED/?4BB44B333BB2?3BB
@M02034:409:000000000-BFKT7:1:2112:5664:18522 1:N:0:24
AAAGTCGAGGTGCCTAAAGTGGCAACCCAGACTACTAGGTATGTTGGTGGTGTAGAGCTTCCTGTAGCCGCATGGCGTTCGTACTTAAATATGGAACTAACCATTCCAATTTTCGCTGTCTCTTATACACATCTCCGAGCCCACGAGACC
+
CCCDCFCCCDCCGGGGGGGGGGGHHHHGGHHGHHFHGFHFFFHHHHHGGGEFGHHHHHHHHHHHHHHHHGGGGGHHGGGGGGHHHHHHHHHHHHHHHHGHHHHHHHHHHHHHHHGGGGGHHHHHGHHGFHHFHHHHGGGGGGHGGGGDGE
@M02034:409:000000000-BFKT7:1:2112:24975:18526 1:N:0:24
AAAGTCGAGGTGCCTAAAGTGGCAACCCAGACTAATAGGCCTGTTGGTGGTGTAGAGCTTCCTGTAGCCGCATGGCGTTCGTACTTAAATATGGAACTAACCATTCCAATTTTCGCTGTCTCTTATACACATCTCCGAGCCCACGGACC
+
ABBBBFBBBBAAGGGGGGGGGGGGHHHGGGGGHFHHHHHHHHGHHHHGGGFFGHHHHHFHHHGFFGHHGFGGGGHHGFGGGGFHHGHGHHGHHFHFFHHHGHHHGHHHHHHHGHGGGGGFGHGHHGGGGHFHHGHGG<CCGGHGC/AC?
@M02034:409:000000000-BFKT7:1:2112:14451:18527 1:N:0:24
AAAGTCGAGGTGCCTAAAGTGGCAACCCAGACTCTTGTTCCTGTTGGTGGTGTAGAGCTTCCTGTAGCCGCATGGCGTTCGTACTTAAATATGGAACTAACCATTCCAATTTTCGCTGTCTCTTATACACATCTCCGAGCCCACGAGACC
+
CCCCBFBCCBBCGGGGGGGGGGGHHHHGGHDEHEGHH5FBEGHH5GEEEEEEAAFBGFFGEFHHAFHFDEGAEGGAEEGGGG2G?GHG3GHGGB33FEGF3?3F3BG4BGGHG4EAEE?FFGFF4FF?G22?FGH2</</<=CF@CDADF
@M02034:409:000000000-BFKT7:1:2112:18156:18530 1:N:0:24
AAAGTCGAGGTGCCTAAAGTGGCAACCCAGATTTATTAGATTGTTGGTGGTGTAGAGCTTCCTGTAGCCGCATGGCGTTCGTACTTAAATATGGAACTAACCATTCCAATTTTCGCTGTCTCTTATACACATCTCCGAGCCCACGAGACC
+
BABCBFABBCCCGGGGGGGFGGGHHHHGGHHGHHHHHHHHHGGHHHHFFGGFHHHHHGHHHHHHHHHHHGGGGGHHGGGGGGGHHHHHHHHHHHHHFHHGHHHHHHGHFGHHHGGGGGGHHHHHHHHHGHFHHHHFG/BCGGHGGGCDDC
@M02034:409:000000000-BFKT7:1:2112:7056:18530 1:N:0:24
AAAGTCGAGGTGCCTAAAGTGGCAACCCAGACTAAGGAGAATGTTGGTGGTGTAGAGCTTCCTGTAGCCGCATGGCGTTCGTACTTAAATATGGAACTAACCATTCCAATTTTCGCTGTCTCTTATACACATCTCCGAGCCCACGAGACC
+
AABBAFBBBBBBGGGGGGFGGGGFHHHGGHHGHHHHHHHHHGHHHHHEFGAFFHHHHGHHHGHHHHHGHGGGGGHHGEGGGFHHHHHGHHHHHHHHHHEFGHGHHHHHGHHHHHGGGGEHFGHGGFFHFHHEFHGH?DGGGGHGGGCDGG
@M02034:409:000000000-BFKT7:1:2112:5578:18532 1:N:0:24
AAAGTCGAGGTGCCTAAAGTGGCAACCCAGACTTGGGGGGATGTTGGTGGTGTAGAGCTTCCTGTAGCCGCATGGCGTTCGTACTTAAATATGGAACTAACCATTCCAATTTTCGCTGTCTCTTATACACATCTCCGAGCCCACGAGACC
+
BBBBBFBBB?ABGGGGBGGFGFGHHHHGGHFGHGHGHGGGGGGHHHGDFF?FFGHHHHHHHHHHGHHGHGGAGGGHDDCEDDFCGHHGGHHEHHFGFGFCCHHHHHGFHHHHHGGGGGDFFFHHFFCBBFFGGGFFG?BFGGGGDDCFFF
@M02034:409:000000000-BFKT7:1:2112:2983:18535 1:N:0:24
AAAGTCGAGGTGCCTAAAGTGGCAACCCAGACTGGGGGGGGGGTTGGTGGTGTAGAGCTTCCTGTAG
+
BBBBBFBBB>AAGGGGG4GGGGGHHHHGGHHGHH2FFCEGF-;BDFF?A?DEEBFBFFFFEBFBFFF
@M02034:409:000000000-BFKT7:1:2112:16626:18538 1:N:0:24
AAAGTCGAGGTGCCTAAAGTGGCAACCCAGACTAAGAGGGATGTTGGTGGTGTAGAGCTTCCTGTAGCCGCATGGCGTTCGTACTTAAATATGGAACTAACCATTCCAATTTTCGCTGTCTCTTATACACATCTCCGAGCCCACGAGACC
+
BBBBBFBBBBBBGGGGGGGGGGGHHHHGGHHGGHHHGHGGGHGHHGGEFGEFHFHFH5DGGHHHHFGHHGGFGFHGGECGGFGHHHHHHHHHHHFHHHHHHFHHHHHFHGDGGGEGGGAGFHHFFHHHHBBCGHHFG?FGCFHGGFGGGG
@M02034:409:000000000-BFKT7:1:2112:24989:18539 1:N:0:24
AAAGTCGAGGTGCCTAAAGTGGCAACCCAGACTAATAGGCCTGTTGGTGGTGTAGAGCTTCCTGTAGCCGCATGGCGTTCGTACTTAAATATGGTACTAACCATTCCACTTTTCGCTGTCTCTTATACACATCTCCGAGCCCACGGAC
+
BBAABFBABBAABGGBGGGGGFCHHHH?EF22BBBFFHFGFFFGFH22BEFGFGH5GBHH5FDE5ED5FEFEEGFA@EFG1>2?B4GGHFFGG344FGDBFH3BGBBG3BFGH4EGGEFBGBFHB?4?4BDFHFG2</@?DGHEDG/D
@M02034:409:000000000-BFKT7:1:2112:10894:18540 1:N:0:24
AAAGTCGAGGTGCCTAAAGTGGCAACCCAGACTGGTGGG
+
AAAAADAA1>>1FFGFGBFGFFGGHFHGGCHFGFCBFEC
@M02034:409:000000000-BFKT7:1:2112:7044:18545 1:N:0:24
AAAGTCGAGGTGCCTAAAGTGGCAACCCAGACTAAGGAGAATGTTGGTGGTGTAGAGCTTCCTGTAGCCGCATGGCGTTCGTACTTAAATATGGAACTAACCATTCCAATTTTCGCTGTCTCTTATACACATCTCCGAGCCCACGAGACC
+
CCCCCFCCCDBAGGGGGGGGGGGHHHGGGHHGHFDGHFHEFFHHHHHEFGEFGHHHHHHHHHHHFHFHHGFFFGHHGGGGGGHHHHHHHHHFHHFHHHGGHHHHHHGFHHHHHHGGGFFFHFEHGHFGFFHHHHHH?@@GGGHGGGFGC<
@M02034:409:000000000-BFKT7:1:2112:4123:18545 1:N:0:24
AAAGTCGAGGTGCCTAAAGTGGCAACCCAGACTAAGTG
+
AAABBFBBBBBBGGGGGGGGGGGHHHHGEFHGH33B55
@M02034:409:000000000-BFKT7:1:2112:29292:18548 1:N:0:24
AAAGTCGAGGTGCCTAAAGTGGCAACCCAGACTTGGGGTCTTGTTGGTGGTGTAGAGCTTCCTGTAGCCGCATGGCGTTCGTACTTAAATATGGAACTAACCATTCCAATTTTCGCTGTCTCTTATACACATCTCCGAGCCCACGAG
+
CCCCCFCCDDCCGGGGGGGGGGGHHHHGGHHGHGHH2AEEEFHHHHHEFFFFGFHGGFHHHHHHHFHGGFGEGGHEFGGGFFFHHHFHFGFHHF3EFGGHGFBGGGHFHGHHHFEEGGFGHFGHFFHHFHHHHBF2A/CGGFHEC/<
@M02034:409:000000000-BFKT7:1:2112:17869:18555 1:N:0:24
AAAGTCGAGGTGCCTAAAGTGGCAACCCAGACTAGTGCTAAGGTTGGTGGTGTAGAGCTTCCTGTAGCCGCATGGCGTTCGTACTTAAATATGGAACTAACCATTCCAATTTTCGCTGTCTCTTATACACATCTCCGAGCCCACGAGACC
+
CCCCCFCBCCBCGGGGGBFGGGGHHHHGGHHGHHHHHHGHHHHHHHGGGGEFGHHGHHHHHHHHHHHHHGGGGGHHGGGGGGHHHHHHHHHHHHGFGHGGHHHHHHGHHHHHHFGGGGGHHHHHGHGHFHGHGHFHFCCGGGHGGGGGGE
@M02034:409:000000000-BFKT7:1:2112:2989:18556 1:N:0:24
AAAGTCGAGGTGCCTAAAGTGGCAACCCAGACTGGGGGGGGGGTTGGTG
+
AA1AAFA?ADA>1FGG1DGG1D0FFHCE0BAABGHFGGGC-->?=9-99
@M02034:409:000000000-BFKT7:1:2112:19553:18561 1:N:0:24
AAAGTCGAGGTGCCTAAAGTGGCAACCCAGACTAGGTGGGGTGTTGGTGGTGTAGAGCTTCCTGTAGCCGCATGGCGTTCGTACTTAAATATGGAACTAACCATTCCAATTTTCGCTGTCTCTTATACACATCTCCGAGCCCACGAGACC
+
ABBBADABBBBBGGGBGGGGGGGHHHHGGH2FHHFF5BEEGGGGGHHEFGGFCEGEHGHHFHHHGGHFGGG?EEFFFEGGGFCGHHHFFHHEGHF3CGHHCFDFFBEDGHFHFF@FGF<DDGGBBD3FGHFHHHHGG?DC>C/FGCC?AF
@M02034:409:000000000-BFKT7:1:2112:4620:18565 1:N:0:24
AAAGTCGAGGTGCCTAAAGTGGCAACCCAGACTAAGAATCATGTTGGTGGTGTAGAGCTTCCTGTAGCCGCATGGCGTTCGTACTTAAATATGGAACTAACCATTCCAATTTTCGCTGTCTCTTATACACATCTCCGAGCCCACGAGACC
+
AB?>ADAADBAAGGGGGGGGGCEBECGFFHHGGHHAD53AGFAGHEA2AAABF3ABG5EFHBGBFHFGGECEEEHGE?FEG1???GEBGD4EG3BGFFFHBGHHFHFEGHDGG4EFGG/BBGGF44BFEGF1GDGGD?DCDGHGGGG//<
@M02034:409:000000000-BFKT7:1:2112:18817:18567 1:N:0:24
AAAGTCGAGGTGCCTAAAGTGGCAACCCAGACTATGAATGTGGTTGGTGGTGTAGAGCTTCCTGTAGCCGCATGGCGTTCGTACTTAAATATGGAACTAACCATTCCAATTTTCGCTGTCTCTTATACACATCTCCGAGCCCACGAGACC
+
AABBBFAABBBBGGGGFGGGGGGHHHHGGHGGHHHHHHHHGHHHGGGEGGEFHFHHHHHHHHHHGHHHHGGGGGHHGEGGGGHHHHHHGHGHHHHGFHHGGGFHHHHGHHHHHHGGGGEHGHHHHHGHFHHHGHGGFCCGGFHGGGFDGC
@M02034:409:000000000-BFKT7:1:2112:17132:18573 1:N:0:24
AAAGTCGAGGTGCCTAAAGTGGCAACCCAGACTTGTTTTATTGTTGGTGGTGTAGAGCTTCCTGTAGCCGCATGGCGTTCGTACTTAAATATGGAACTAACCTTTCCAATTTTCGCTGTCTCTTATACACATCTCCGAGC
+
ABABAFAADDAAGGGGGGGGAEFHFHHGGHFGHHDGBFFDFGGGFHFEGFGFFHG5AGFC5BFDEFF5BAFGEGHGEGGGG?2FCGHH3FDHGBGFGEGHF13BB3D4?BBFGB//EEEFFHEG4GFF42F2BD3?</@C
@M02034:409:000000000-BFKT7:1:2112:5714:18579 1:N:0:24
AAAGTCGAGGTGCCTAAAGTGGCAACCCAGACTTAGCCTCTGGTTGGTGGTGTAGAGCTTCCTGTAGCCGCATGGCGTTC
+
CCCCCFCCCCBCGGGGGGGGGGGHHHHGGHHGHBEGBHHF3FGHFGE2B1EFA3F5B5BB5FGF55DDD1E0EE11>?>F
@M02034:409:000000000-BFKT7:1:2112:4396:18583 1:N:0:24
AAAGTCGAGGTGCCTAAAGTGGCAACCCAGACTAATACTACTGTTGGTGGTGTAGAGCTTCCTGTAGCCGCATGGCGTTCGTACTTAAATATGGAACTAACCATTCCAATTTTCGCTGTCTCTTATACACATCTCCGAGCCCACGAGACC
+
BBBBAFBBBBABGGGGGGGGGGGHHHHGGHHGHHHHHHHHFGGGHHHGFGFFHHHHHHHHHHHHHHHHHGGFFGHHGGGGGGHHHHHHHHHHHHFHGHHHHHHHHHHHHHHHHHGGGGGHHHHHHHHHHHHHHHHHGGGGGGHGGGGGFF
@M02034:409:000000000-BFKT7:1:2112:26273:18593 1:N:0:24
AAAGTCGAGGTGCCTAAAGTGGCAACCCAGACTCATCCTCAGGTTGGTGGTGTAGAGCTTCCTGTAGCCGCATGGCGTTCGTACTTAAATATGGAATAACCATTCCAATTTTCGCTGTCTCTTATACACATCTCCGAGCCCACGAGACCA
+
BCCCCFCCCCABGGGGGGGGGGGHHHHGGHHGHHHHHHHHHGHHGHGEFGEFGHHHHHGHHHHHGHHHHGGGGEHGGGGGGGFHHHHHGHHHHHHHHHGGHHGHHHGGGHHHHGGGGEHHHHHGHHFHGHHHHHHF?DGGGHGGCGGGGG
@M02034:409:000000000-BFKT7:1:2112:6066:18598 1:N:0:24
AAAGTCGAGGTGCCTAAAGTGGCAACCCAGACTTAGCCGCGTGTTGGTGGTGTAGAGCTTCCTGTAGCCGCATGGCGTTCGTACTTAAATATGGAACTAACCATTCCAATTTTCGCTGTCTCTTATACACATCTCCGAGCCCACGAGACC
+
BBBBBFBBBBBBGGGDFAFGFGGHHHHGGHHGHHHHFGFCGGGEHFFEFFEFHHHFHHHHHHHHHHHHHGGEFGHHGGCFFGHHHFGGHHHHHFGBGFFFGHHGFHFFEGHHHEEAFGGHHFGHFHGFFGGHHHF<AB<<@FHFGDCFDG
@M02034:409:000000000-BFKT7:1:2112:18399:18603 1:N:0:24
AAAGTCGAGGTGCCTAAAGTGGCAACCCAGACTTAGCGTCCGGTTGGTGGTGTAGAGCTTCCTGTAGCCGCATGGCGTTCGTACTTAAATATGGAACTAACCATTCCAATTTTCGCTGTCTCTTATACACATCTCCGAGCCCACGAGAC
+
BBBBBFB3DDABGGGGGGGGGGGHHHHGGHHGHHHHHGGGGGGGGGGGFEGEA3GEGG3F5FGHHGGGFEGEFFC1>?EFFFBFGHHHFHHFGF33GCGHC?3F3BF?FGEHGEEEFA?GFGHGDDF?FCFCFHHFG?CGGGHGFC-.<
@M02034:409:000000000-BFKT7:1:2112:13942:18606 1:N:0:24
AAAGTCGAGGTGCCTAAAGTGGCAACCCAGACTTGTTGCGTGTTGGTGGTGTAGAGCTTCCTGTAGCCGCATGGCGTTCGTACTTAAATATGGAACTAACCATTCCAATTTTCGCTGTCTCTTATACACATCTCCGAGCCCACGAGACCA
+
CCCCBDABCCCCGGGGGGGGGGGHHHHGGHHGHHHGFFHGAEEGHHEFGFFHFFEGFHHBGHHHFHGHEEEGGHEEEGFFEFGHHFGHHFHHHGHHHGHHHHHHHHGHHHHHFEEEFGFGGGHGHFHDGEGCBFGDCGFGFHGFCFGGGB
@M02034:409:000000000-BFKT7:1:2112:9233:18607 1:N:0:24
AAAGTCGAGGTGCCTAAAGTGGCAACCCAGACTGAGAGTCAGGTTGGTGGTGTAGAGCTTCCTGTAGCCGCATGGCGTTCGTACTTAAATATGGAACTAACCATTCCAATTTTCGCTGTCTCTTATACACATCTCCGAGCCCACGAGACC
+
BCBCBFCACCCBGGGGGGGGGGGHHHHGGHHGHHCHHFHHHHHHHGGGGGFFGHHFHHHGHHHHHHFHHGGGGGHHGGGGGEHHHHHFHHHHHHFHHHHFHHHHHHGGEGHHHGGDGGFFHGFHFGB33BGHFBFF/>BCGGHFCGCDGF
@M02034:409:000000000-BFKT7:1:2112:16855:18613 1:N:0:24
AAAGTCGAGGTGCCTAAAGTGGCAACCCAGACTATTTCTAAGGTTGGTGGTGTAGAGCTTCCTGTAGCCGCATGGCGTTCGTACTTAAATATGGAACTAACCATTCCAATTTTCGCTGTCTCTTATACACATCTCCGAGCCCACGAGACC
+
AAAAAFAAADABGFGGGGGGGGGGHHHGFGHGHHGGHHHHHHHHGHGEFEABFFG5GFGHGCGGHHHHHGG0EEHHGGGEGGHGGHHFHHFBGFGFHHGHHHHEHHHB?FFGHGG?<E<FFFGHGHHFFGFHF33B?//>BC?FCCCCDF
@M02034:409:000000000-BFKT7:1:2112:19764:18619 1:N:0:24
AAAGTCGAGGTGCCTACAGTGGCAACCCAGACTAAGAGTAATGTAGGT
+
3AB3ADAA?2AAGGGC4FGFGGGCHHHGGHGGH3B3A3B555D55B35
@M02034:409:000000000-BFKT7:1:2112:17324:18627 1:N:0:24
AAAGTCGAGGTGCCTAAAGTGGCAACCCAGACTGGGGCTTGTGTTG
+
DDDDDFCCCCCCGGGGGGGGGGGHHHHGGHHGHHA2AAECFHHHFH
@M02034:409:000000000-BFKT7:1:2112:25545:18631 1:N:0:24
AAAGTCGAGGTGCCTAAAACTCAGCCGCCTGTTGGTGGTGTAGAGCTTCCTGTAGCCGCATGGCGTTCGTACTTAAATATGGAACTAACCATTCCAATTTTCGCTTCTCTTATACACATCTCCGAGCCCACGAGACCAGAGAGGATCTCG
+
ABAABFBADB>AGFGGGGGGGGHCCHGGGGGHFHHAF?AFAFB5FB3C5FFGGAEFFEGA1EFHEEEFFGCGEGFHHGFHHGFHHGGFHHFHHHFHFGGHHDEGEHGHHHHDG?4FBDGGDE3E/BD?FGFCCCD?FFH0GCEGH?CGGF
@M02034:409:000000000-BFKT7:1:2112:6610:18633 1:N:0:24
AAAGTCGAGGTGCCTAAAGTGGCAACCCAGACTGGGTGGATGGTTGGTGGTGTAGAGCTTCCTGTAGCCGCATGGCGTTCGTACTTAAATATGGAACTAACCATTCCAATTTTCGCTGTCTCTTATACACATCTCCGAGCCCACGAGACC
+
BCCCADABBCCCGGGGGGGGGGGGHHHGGHHGHHGHBEGHHHGHHGGFFGEFGHHHHHHHHHHHHGHGHGGGGGHHGFGGGFGHHHHHHHHHHHHFGHHFFHGHHHGHHHHHHHGGGGBGHHHHHHHFFHHHGHGHGGGGGGHGGGGGGE
@M02034:409:000000000-BFKT7:1:2112:8668:18635 1:N:0:24
AAAGTCGAGGTGCCTAAAGTGGCAACCCAGACTTAGGAGGGGGTTGGTGGTGTAGAGCTTCCTGTAGCCGCATGGCGTTCGTACTTAAATATGGAACTAACCATTCCAATTTTCGCTGTCTCTTATACACATCTCCGAGCCCACGAGACC
+
AA?ABFAADD>AGFFGGGGGGGGFFHHGGHEFHHHHFDF?EFGGEGGGGDEFFFHGHHHHFFHGFGHHEFGGGGHHG??FEGHHHHHHGHGHHB??GBGHFHHHGFHHHHHHHHGGGDGFFHHHHHGGGHFHGFFHDCGG?FHGCC@<EE
@M02034:409:000000000-BFKT7:1:2112:2417:18638 1:N:0:24
AAAGTCGAGGTGCCTAAAGTGGCAACCCAGACTAATAAGCATGTTGGTGGTGTAGAGCTTCCTGTAGCCGCATGGCGTTCGTACTTAAATATAGAACTAACCATTCCAATTTTCGCTGTCTCTTATACACATCTCCGAGC
+
AABAADABBDABGGGG4FGGGGGFFGHGGHHGHHGGFFHHHFGH5GCEFCEFHFGBA5FGFGHBFDFEHGGFEGHAEEGGDGGHHHHGHHFHBGFGHHHHEADGFHHBBFGGFF@EGCEGFFFGBGHHBFHF2FGGG//>
@M02034:409:000000000-BFKT7:1:2112:8666:18654 1:N:0:24
AAAGTCGAGGTGCCTAAAGTGGCAACCCAGACTTAGGAGGGGGTTGGTGGTGTAGAGCTTCCTGTAGCCGCATGGCGTTCGTACTTAAATATGGAACTAACCATTCCAATTTTCGCTGTCTCTTATACACATCTCCGAGCCCACGCGACC
+
CCCCCFABCCCCGGGGGGGGGGGGHHHGFHHGFG5FHGGGEGGAEFFEAEA?GFFGHHGHHHHH@DGFBEEEGGHAEGFEEGCGHFEDHHHGH33BEGH?3E3FHHD3FGGFHDB?DDFHHDFGHHDH2FF2FGBHDG/<CAFFC.-<@F
@M02034:409:000000000-BFKT7:1:2112:6192:18656 1:N:0:24
AAAGTCGAGGTGCCTAAAGTGGCAACCCAGACTAGTATGAAGGTTGGTGGTGTAGAGCTTTCCTGTAGCCGCATGGCGTTCGTACTTAAATATGGAACTAACCATTCCAATTTTCGCTGTCTCTTATACACATCTCCGAGCCCACGAGAC
+
CCCCBFABCCCCGGGGGGGGFGGHHHHGGHHGHHHHHHHGHHHHHHGGFGEFHHHHHHHHHHHHHHHHHHFFGGGHHGGGGGGHHHHFHHHHHHHDGHHGHHHHHHGHHHHHHHGFGGGGHHHHHHHHFFHHHGHHHGGGGGGHGGGGGG
@M02034:409:000000000-BFKT7:1:2112:7179:18659 1:N:0:24
AAAGTCGAGGTGCCTAAAGTGGCAACCCAGACTCAGCCGTCTGTTGGTGGTGTAGAGCTTCCTGTAGCCGCATGGCGTTCGTACTTAAATATGGAACTAACCATTCCAATTTTCGCTGTCTCTTATACACATCTCCGAGCCCACGAGACC
+
BBBBBFBBBBBBGGGGGGFGFGGHHHHGGHHGHHHHGHGFGGGHHHHGGGGGHHHGHHHHHHHHHHHHHGG?GGHHGGGGGGHHHHHHHHHHHHFHGHFHHHHGHGHHHHHHHHGGGGGHEFHHHHHHFFHGHGFHG?/CGGGGGGGDEF
@M02034:409:000000000-BFKT7:1:2112:12842:18662 1:N:0:24
AAAGTCGAGGTGCCTAAAGTGGCAACCCAGACTCCTTCGGGGGTTGGTGGTGTAGAGCTTCCTGTAGCCGCATGGCGTTCGTACTTAAATATGGAACTAACCATTCCAATTTTCGCTGTCTCTTATACACATCTCCGAGCCCACGAGACC
+
ABBBBFBBBBBBGGGGGGGGGGGGHHHGGHHGHHHHHHHGGGGGGGGDGGEFHHHGHGHHHHGFHHHHHGGGGGHHGFGGGGHEFHHHHHHHHHHHGHHHHHHHHHHHEHHHHHGGGGEFFFHHHHHFHHHGFFGFG-CCGGHGGDGGGE
@M02034:409:000000000-BFKT7:1:2112:4017:18668 1:N:0:24
AAAGTCGAGGTGCCTAAAGTGGCAACCCAGACTGTGTTTCCGGTTGGTGGTGTAGAGCTTCCTGTAGCCGCATGGCGTTCGTACTTAAATATGGAACTAACCATTCCAATTTTCGCTGTCTCTTATACACATCTCCGAGCCCACGAGACC
+
BBCCBFABBBBCGGGGGGGGGGGHHHHGGHHGHGHHFHHHFGGGGGGEAAEFGFHFGFHHBHHHHHHHGGFEFGGFEEGGGEFFFHHHGHHHHHBEFGFHEC3GHHFBHGHHHFGGGFAFDFFFFHDGFFFFHHHFD?<@B/GFG@CD?C
@M02034:409:000000000-BFKT7:1:2112:14244:18671 1:N:0:24
AAAGTCGAGGTGCCTAAAGTGGCAACCCAGACTTGGGAGGAGGTTGGTGGTGTAGAGCTTCCTGTAGCCGCATGGCGTTCGTACTTAAATATGGAACTAACCATTCCAATTTTCGCTGTCTCTTATACACATCCCGAGCCCACGAGACCA
+
CCCCCFBBCCCCGGGGGGGGGGGHHHHGGHHGHHHHHHGGGGGFHHGGGGGFHHHHHHHHHGHHHHHHHGGGGGHHGGGGGGHHHHHHHHHHHHHHHHHGHHHHHHGHHHHHHHGGGGGHHHHHHHHHGHHHHGHGGGGGGHGGGGGGGG
@M02034:409:000000000-BFKT7:1:2112:13195:18677 1:N:0:24
AAAGTCGAGGTGCCTAAAGTGGCAACCCAGACTTATACGCCTGTTGGTGGTGTAGAGCTTCCTGTAGCCGCATGGCGTTCGTACTTAAATATGGAACTAACCATTCCAATTTTCGCTGTCTCTTATACACATCTCCGAGCCCACGAGAC
+
BCCCBFBBBCBCGGGGGGGGGGGHHHHGGHHGHDFHH5AEAFHHHHHGGGGGHHHHHHHHHHHHHHHHHGGGGGHHGGGGGGHHHHHHGHHHHFHGHHHHHHHHHHHHGHHHHGGGGGGFHHHHHHHHFHFHHHGHGGGGGGHGGFGCF
@M02034:409:000000000-BFKT7:1:2112:27002:18689 1:N:0:24
AAAGTCGAGGTGCCTAAAGTGGCAACCCAGACTGAGAATCATGTTGGTGGTGTAGAGCTTCCTGTAGCCGCATGGCGTTCGTACTTAAATATGGAACTAACCATTCCAATTTTCGCTGTCTCTTATACACATCTCCGAGCCCACGAGACC
+
BBCCADAADBBCGGGGGGGGGGGHHHHGGHHGHFBFGFGHGGHHHFEECDEC1BFDAGHGGGGHGGFFGGFEFGF1EECFGEFHFHGFGHHFFF33GFHHE13B3FHFHFHHHGGGGG/BFGHFHHD?FFHHHHGHGDB@CGEGFGGDDF
@M02034:409:000000000-BFKT7:1:2112:15616:18691 1:N:0:24
AAAGTCGAGGTGCCTAAAGTGGCAACCCAGACTCCGTTGGATGTTGGTGGTGTAGAGCTTCCTGTAGCCGCATGGCGTTCGTACTTAAATATGGAACTAACCATTCCAATTTTCGCTGTCTCTTATACACATCTCCGAGCCCACGAGACC
+
BBBBBFBBBBBAFGGGGGGGGGGFHHHGGHHGH3EFA3BFB3F3FHHEFFEEFGBBGHHHHHHGHEFHHGF0EEHEG>ECEEGGGFFFHHGBGF3FCGFBGA3FBEDHBHFFHHFFGAEBG4BFBD333?FGHHF2AC??CFEFFCCGFF
@M02034:409:000000000-BFKT7:1:2112:19193:18691 1:N:0:24
AAAGTCGAGGTGCCTAAAGTGGCAACCCAGACTCCTCCGGCGGTTGGTGGTGTAGAGCTTCCTGTAGCCGCATGGCGTTCGTACTTAAATATGGAACTAACCATTCCAATTTTCGCTGTCTCTTATACACATCTCCGAGCCCACGAGACC
+
ABBBBFBBBBBBGGGG4FFGGGGHHHHGGGHGHHGHHHGGGGGGFGGGGGEFGFHHHFHGFFFHGFGFFFGFGEHGF>ECEEFEGHGHFHHHGEFGFHGHHGHGHHHFHHFHHFGGGGDBGBHHHFGF1GGHCGFHGCGGG.GA<CGGDE
@M02034:409:000000000-BFKT7:1:2112:7751:18691 1:N:0:24
AAAGTCGAGGTGCCTAAAGTGGCAACCCAGACTCAGTGTCGGGTTGGGGGTGTAGAGCTTCCTGTAGCCGCATG
+
CCCCAFBBCCCCGGGGGGGGGGGHHHHGGHHGHHBC5DGBE2EF2EA0A0EE>@D5@5@B5B@EB4B4B1E/EE
@M02034:409:000000000-BFKT7:1:2112:5322:18703 1:N:0:24
AAAGTCGAGGTGCCTAAAGTGGCAACCCAGACTCTTCCGAATGTTGGTGGTGTAGAGCTTCCTGTAGCCGCATGGCGTTCGTACTTAAATATGGAACTAACCATTCCAATTTTCGCTGTCTCTTATACACATCTCCGAGCCCACGAGACC
+
CCCCCFCBCCCBGGGGGGGGGGGHHHHGGHHGHHHHHHGGGFHGHHHFFGEFHHHHHHHHHGHHHHHHHGGGGGHHGGGGGGHHHHHGGHGHHHGHHHHHHHGHHHHHHHHHHHGGGGGGHHHHHHHHHHFHHGGGGGGGGEHGGGGCGG
@M02034:409:000000000-BFKT7:1:2112:10170:18704 1:N:0:24
AAAGTCGAGGTGCCTAAAGTGGCAACCCAGACTGGGATTTAGGTTGGTGGTGTAGAGCTTCCTGTAGCCGCATGGCGTTCGTACTTAAATATGGAACTAACCATTCCAATTTTCGCTGTCTCTTATACACATCTCCGAGCCCACGAGACC
+
CCCCCFCCCCBAGGGGGGGGGGGHHHHGGHHGHHHHHHHHHHHHHHGEFFEFHHHHHHHHHHHHGHHHHGGGGGHHGGGGGFHHHHGHHHGHHHHHHHHHHHHHHHHHHHHHHHGGGGGHHHHHFGBHHHGHHHHGGGCCCFHGGGGGGG
@M02034:409:000000000-BFKT7:1:2112:14126:18704 1:N:0:24
AAAGTCGAGGTGCCTAAAGTGGCAACCCAGACTAATTGGGCGGTTGGTGGTGTAGAGCTTCCTGTAGCCGCATGGCGTTCGTACTTAAATATGGAACTAACCATTCCAATTTTCGCTGTCTCTTATACACATCTCCGAGCCCACGAGACC
+
BBBBBFBBBBBBGGGGGGGGGGGHHHHGGHHGHHHHHHHHGGGEEGGGGGGFGHHGHHHHHHHHGHHHHGGFGFHHGGGGGEFAGFHHHHHHHHHHHHHHHHGHHEFHHHHHHHGGGFGHHGHHHHHHFHHHHFGGG?@CDGHGGGGGGE
@M02034:409:000000000-BFKT7:1:2112:21299:18705 1:N:0:24
AAAGTCGAGGTGCCTAAAGTGGCAACCCAGACTCCTCTCCGGTTGGTGGTGTAGAGCTTCCTGTAGCCGCATGGCGTTCGTACTTAAATATGGAACTAACCATTCCAATTTTCGCTGTCTCTTATACACATCTCCGAGCCCACGAGACCA
+
ABCCBFBABBBCGGGGGGGGGGGHHHHGGHHGHHHHHHHHGGGEGGFGGEFGHHHHHHHHHHHHEHHHGGGGGGGFEFGGFHHHHGHHHHHHHHHHHHHHHHHHHHHHHHHHHGGGGGHHGHHHHHGHGGHHHHGGGGGGGHGGGGGGEF
@M02034:409:000000000-BFKT7:1:2112:15608:18707 1:N:0:24
AAAGTCGAGGTGCCTAAAGTGGCAACCCAGACTCCGTTGGATGTTGGTGGTGTAGAGCTTCCTGTAGCCGCATGGCGTTCGTACTTAAATATGGAACTAACCATTCCAATTTTCGCTGTCTCTTATACACATCTCCGAGCCCACGAGACC
+
BCCCCFCCBCCCGGGGGGGGGGGHHHHGGHHGHHHGHHGHGHHHHHHGGGFFGHHHHHHHHHHHHHGHGGGGGGHGGFGGGGHHHHHHHGHGHFGHHHHHHHGGHHHHHHHHHHGGGGGHHHHHHHHHFHHHHFGFGFGGGGHGGGGFDF
@M02034:409:000000000-BFKT7:1:2112:17500:18716 1:N:0:24
AAAGTCGAGGTGCCTAAAGTGGCAACCCAGAATGGTTGGGGTGTTGGTGGTGTAGAGCTTCCTGTAGCCGCATGGCGTTCG
+
AAA@ADABBBBBGGGGGGGGGGGGHHHGGHH3FG3F5EEEGFGGEA1A11EA13D5D5B35BFB55B5@1>/B>B1>1>1>
@M02034:409:000000000-BFKT7:1:2112:2970:18718 1:N:0:24
AAAGTCGAGGTGCCTAAAGTGGCAACCCAGACTAGGGGGGCGGTTGGTGGTGTAGAGCTTCCTGTAGCCGCATGGCGTTCGTACTTAAATATGGAACTAACCATTCCAATTTTCGCTGTCTCTTATACACATCTCCGAGCCCACGAGACC
+
BCCCCFAABCCCGGGGGGGGGGGHGHHGFHHGHHHHHDFGGGGGGGGFGGDFGHHHHHHHHHHHHHHFHGGGGGHHGGGGGGHHHHHGHGGGGGGGGGGGGGFGGGGGGGGGGGGGGGGGGGGFFFFFBFFFFFFFFCFFFFFFFFFFFE
@M02034:409:000000000-BFKT7:1:2112:27146:18718 1:N:0:24
AAAGTCGAGGTGCCTAAAGTGGCAACCCAGACTTCGTCGGAGGTTGGTGGTGTAGAGCTTCCTGTAGCCGCATGGCGTTCGTACTTAAATATGGAACTAACCATTCCAATTTTCGCTGTCTCTTATACACATCTCCGAGCCCACGAGACC
+
BBBBBDAADBBBGGGG44GGGGGHHHHGDHGFHB5FBEE22AEAFHGEFEEFFHHHFHHHHHHGGHHFHGGGGGHFGEGGGEHHHHFGHHGHFHBFGHHHHHFHHHHHHHHHHHGDDDEGHHGHHHFHGHHGFGGHG?GGGGHGCFGGGE
@M02034:409:000000000-BFKT7:1:2112:19704:18728 1:N:0:24
AAAGTCGAGGTGCCTAAAGTGGCAACCCAGACTGGGGGTGGGTTGGTGGTGTAGAGCTTCCTGTAGCCGCATGGCGTTCGTACTTAAATATGGAACTAACCATTCCAATTTTCGCTGTCTCTTATACACATCTCCGAGCCCACGAGACCA
+
BAAABFBBBBAAGGGG4BGFGFGHHHHGGDHGHHHHGGAEFFEFE?BFEBBFGHFHGGHFHGHGHHGHGGGEFH?EEEFGEGHHHGBFGGHHHFDBGHHFFGHFFHGGFGFGDDGGDB@FFHBGDGBG1??FGHFG<CG@CGGCGGGGGG
@M02034:409:000000000-BFKT7:1:2112:24171:18731 1:N:0:24
AAAGTCGAGGTGCCTAAAGTGGCAACCCAGACTTATATTGTTGTTGGTGGTGTAGAGCTTCCTGTAGCCGCATGGCGTTCGTACTTAAATATGGAACTAACCTTTCCAATTTTCGCTGTCTCTTATACACATCTCCGAGCCCACGAGACC
+
CBCBCFABBBCCGGGGGGGGGGGHHHHGGHAFHHHGDFHH5DFHGHEAE2EFGFFA5AGHGHFHGBDA3AEEAE11>EEEAEF1F4FG3@FGH33B3FGFFF3BFFHHGHGHHD@EE??FFEFHDGGHFH2GHFFFD//>B<FFDG//<F
@M02034:409:000000000-BFKT7:1:2112:27533:18737 1:N:0:24
AAAGTCGAGGTGCCTAAAGTGGCAACCCAGACTAAGAGGAGTGTTGGTGGTGTAGAGCTTCCTGTAGCCGCATGGCGTTCGTACTTAAATATGGAACTAACCATTCCAATTTTCGCTGTCTCTTATACACTCTCCGAGCCCACGAGACCA
+
BCCCCFBBBCCBGGGGGGGGGGGGHHHGGHHGHHHHGCGHAFGFGHHGGGEFHHHHHHHHHHHHHHHHHGGGGGHHGGGGGGHHHHHGHHHHHHGHGHHHHHHHHHGHHHHHHHGGGGGGHGHHHHHHGFD2D2GDCG?FGGFG@DEGGC
@M02034:409:000000000-BFKT7:1:2112:17507:18738 1:N:0:24
AAAGTCGAGGTGCCTAAAGTGGCAACCCAGACTGGTTGGGGTGTTGGTGGTGTAGAGCTTCCTGTAGCCGCATGGCGTTCGTACTTAAATATGGAACTAACCATTCCAATTTTCGCTGTCTCTTATACACATCTCCGAGCCCACGAGACC
+
B?ABCFBBCCBBGGGGGGGGGGGHHHHGGHHGHHHFEE?AEEEGGHHGGGGGHHHHHHHHHHGHHHHHHGGGGGHHGGGGGGHHHHHHHHHHHGHHHHHFHHHHHHHHHHHHHHGFGGGHHGHHEHHHFFDHHHFHG/CGGFHGG-DDGE
@M02034:409:000000000-BFKT7:1:2112:22822:18740 1:N:0:24
AAAGTCGAGGTGCCTAAAGTGGCAACCCAGACTAAGAATAGTGTTGGTGGTGTAGAGCTTCCTGTAGCCGCATGGCGTTCGTACTTAAATATGGAACTAACCATTCCAATTTTCGCTGTCTCTTATACACAATCTCCGAGCCCACGAGAC
+
ABBBAFABBBBBGGGGGGGGGGGHHHHGGGFGHFGHHHHHHHHHHHHEGGGGHFHHHHHHHHHHHHHHHGGFGGHHGGGGGGHHHHHHHHHHHGHHFHGHHHHGHHFHHHHHHFFGGGGHHHHHHHHHHGFGHHHHGGGCGFGEGG?@DD
@M02034:409:000000000-BFKT7:1:2112:4731:18742 1:N:0:24
AAAGTCGAGGTGCCTAAAGTGGCAACCCAGACTACTTCTTTGGTTGGTGGTGTAGAGCTTCCTGTAGCCGCATGGCGTTCGTACTTAAATATGGAACTAACCATTCCAATTTTCGCTGTCTCTTATACACATCTCCGAGCCCACGAGACC
+
BBBBBFAADBBAGGGGGGGGGGGHHHHGGHGGHHHHHFHHGGGGEGGEEFEFFEG5EGDG5GHHFHFFFEGEGGGAEFGGGGFFHHHGFGHFHHBDFGFHCC3FFGFDFGHHHF@EGE<BFFHHHGBGFGHHHHHH?//CDE/FC??AEG
@M02034:409:000000000-BFKT7:1:2112:24181:18746 1:N:0:24
AAAGTCGAGGTGCCTAAAGTGGCAACCCAGACTTATATTGTTGTTGGTGGTGTAGAGCTTCCTGTAGCCGCATGGCGTTCGTACTTAAATATGGAACTAACCATTCCAATTTTCGCTGTCTCTTATACACATCTCCGAGCCCACGAGACC
+
ABBCBFBCCDABGGGGGGGGGGGHHHHGGHHGHHHHHHHHGGFGHHHFGGAFGHHHHHHHHHHHHHHHHGGGGGHHGGGGGGHHHHHHHHHHHHFHHHHHHHGHHHHHHHHHHHGFGGGGHHHHHHHGGFHFHHHHGGGGGGHGGGCGGG
@M02034:409:000000000-BFKT7:1:2112:22848:18747 1:N:0:24
AAAGTCGAGGTGCCTAAAGTGGCAACCCAGACTACGAATAGTGTTGGTGGTGTAGAGC
+
BBAABFAADBA?FFFFGG4ABDFGGF4AFGCFHB3A2ABBFD5DFGAA21E113B555
@M02034:409:000000000-BFKT7:1:2112:24285:18748 1:N:0:24
AAAGTCGAGGTGCCTAAAGTGGCAACCCAGACTTATCAGGGGGTTGGTGGTGTAGAGCTTCCTGTAGCCGCATGGCGTTCGTACTTAAATATGGAACTAACCATTCCAATTTTCGCTGTCTCTTATACACATCTCCGAGCCCACGAGACC
+
ABBBBFBBBCBCGGGGGGGGGGGHHHHGGGHGHHHHHHHHHGGGGGGFEGGFFFHFHHHHHHHHHHHGGGGEGGGFG?EGGFFHHHHHHHGHHHFHHGHHHHFGHHHFHHFHHGGGGGCGGHHFFGHHFHHGHHHFGCGGGFHGGCFDGG
@M02034:409:000000000-BFKT7:1:2112:16459:18750 1:N:0:24
AAAGTCGAGGTGCCTAAAGCAGCGTCAGATGTGTATAAGAGACAGAAAGTCGAGGTGCCTAAAGTGGCAACCCAGACTAGGAGGTCGGTTGGTGGTGTAGAGCTTCCTGTAGCCGCATGGCGTTCGTACTTAAATATGGAACTAACCATT
+
AAABAFAABBBBGGGGGGGGGGHGGGEGHHHHHHHHHHHHHHHHHGHHHHHGGGGGHGHHGHHHFGGEGFEFFEGHGHGHHFHGEHEF>EEEEFG?FFDGFGGHHHHHHHFHFGGGGGGHHGEFGEEHEHHFFGHFHHHHGGHHHHEGEH
@M02034:409:000000000-BFKT7:1:2112:19341:18760 1:N:0:24
AAAGTCGAGGTGCCTAAAGTGGCAACCCAGACTAAGAATCAGGTTGGTGGTGTAGAGCTTCCTGTAGCCGCATGGCGTTCGTACTTAAATATGGAACTAACCATTCCAATTTTCGCTGTCTCTTATACACATCTCCGAGCCCACGAGACC
+
BBBBBFBABBBBGGGGGGGGGGGGHHHGGHHGHHHHHHHHHHHHHHGGGGGFHHHHHHHHGHHHHHHHHGGGGGHHGFGGGGFHHHHHGHHHHHFGHHGFHHHHHHHHHHHHHHGGGGGHHHGHHHFGHHHHHGFFG@CDGGGGG/@/EF
@M02034:409:000000000-BFKT7:1:2112:3643:18770 1:N:0:24
AAAGTCGAGGTGCCTAAAGTGGCAACCCAGACTCCGCCTCCGGTTGGTGGTGTAGAGCTTCCTGTAGCCGCATGGCGTTCGTACTTAAATATGGAACTAACCATTCCAATTTTCGCTGTCTCTTATACACATCTCCGAGCCCACGAGACC
+
BBABBFBBBBBBGGGGGGGFGGFGGDHFGGHGHHGGEGGGFEFEFGGDFG1AFFHGG5DFHFHFGFHHFFEEEFHGGFGEFE2?GHHEHHFHHGGHGHHCFCGGFHGGHHHGHGEEFGGFHHHHFHFGFHHHHHFHG@DGG/CFC?C?DC
@M02034:409:000000000-BFKT7:1:2112:3662:18771 1:N:0:24
AAAGTCGAGGTGCCTAAAGTGGCAACCCAGACTCCGCCTCCGGTTGGTGGTGTAGAGCTTCCTGTAGCCGCATGGCGTTCGTACTTAAATATGGAACTAACCATTCCAATTTTCGCTGTCTCTTATACACATCTCCGAGCCCACGAGACC
+
BBBBBFAADDAAGFGGGGGGGGGHHHHGGGHGHHHGGGGGHGGEEEGGGGEFGFGGFHFHFFHHHGHFGGGGGGHHGGGGGGFHHHBFHHDHHH3FFFDCHHGGHF?FBFHHHGEEGGGFHFHHFGGB3GGFHFDFG/DCGFHGG?@DDG
@M02034:409:000000000-BFKT7:1:2112:11831:18781 1:N:0:24
AAAGTCGGGGTGCCTAAAGTGGCAACCCAGACTGGTGAGCGGGTTGGTGGTGTAGAGCTTCCTGTAGCCGCATGGCGTTCGTACTTAAATATGGAACTAACCATTCCAATTTTCGCTGTCTCTTATACACATCTCCGAGCCCACGAGACC
+
CCCCCFBDDBCCGGGGGGGGGGGHGHHGGHHGHHHHHHHHGGGGGGGGGGEFHHHFHHHHHHHHHHHGHGGGGGHGGFGGGFFHHHHHHHGHHHFFGHFBGHHHHHGHHHHHHHGGGG/F2DGHFHFHFHHHGHGHGGGGGGHGGGG?.C
@M02034:409:000000000-BFKT7:1:2112:27701:18782 1:N:0:24
AAAGTCGAGGTGCCTAAAGTGGCAACCCAGACTACGGGGTCGGTTGGTGGTGTAGAGCTTCCTGTAGCCGCATGGCG
+
AA?AAF?A1A>ACFEGGFGGGF0BFGH0FFGFFGHGGGCEE/AA/E/BF/AABAGEDGBF1FGEFD@2@>/>EEFFE
@M02034:409:000000000-BFKT7:1:2112:6941:18789 1:N:0:24
AAAGTCGAGGTGCCTAAAGTGGCAACCCAGACTCCTCCTCCGGTTGGTGGTGTAGAGCTTCCTGTAGCCGCATGGCGTTCGTACTTAAATATGGAACTAACCATTCCAATTTTCGCTGTCTCTTATACACATCTCCGAGCCCACGAGACC
+
BCBCAFBBCCBBGGGGGGGGGGGHHHHGGHHGHHHHHHHHHGGFGGGFGGEFGHHHHGHHHHHHHHHHHGG@EGHHGGGGGGHHHHHHGHHHHHHHHHGHGHHHHHFHGHHHHFGGGGGFFFHHFHHHFHHHHHHHGCGGGGHGGGGGGE
@M02034:409:000000000-BFKT7:1:2112:5727:18790 1:N:0:24
AAAGTCGAGGTGCCTAAAGTGGCAACCCAGACTAGGAATAAGGTTGGTGGTGTAGAGCTTCCTGTAGCCGCATGGCGTTCGTACTTAAATATGGAACTAACCATTCCAATTTTCGCTGTCTCTTATACACATCTCCGAGCCCACGAGACC
+
ABAAADABDBBBGGGGGGGGGGGHHHHGGHHGHHHHHHHHBGHFFGCFGGEFHHHFHHGHGHHHHHHHHGGGGGHHGGGGGGHHHHHGHHHHHHHHFHGHHHGHHHGHHHHHHHGGGGGHHHHHHHGHHGHGHHHFGGGFGGHGGCGGGF
@M02034:409:000000000-BFKT7:1:2112:8557:18793 1:N:0:24
AAAGTCGAGGTGCCTAAAGTGGCAACCCAGACTTCTTTGAATGTTGGTGGTGTAGAGCTTCCTGTAGCCGCATGGCGTTCGTACTTAAATATGGAACTAACCATTCCAATTTTCGCTGTCTCTTATACACATCTCCGAGCCCACGAGACC
+
ABCCCFBBCCBBGGGGGGGGGGGHHHHGGHHGHHGHGGHB5DGHFHEBAEEAA3F5BD3BAFFGFAAE3AE0FEC1>1EFEE2FEHHH3FGF@F33F@FHC13B3BF4DG?GE4>EEE<?4BF4?E???32BGFHFDCFG/FCA<@CA?<
@M02034:409:000000000-BFKT7:1:2112:4169:18800 1:N:0:24
AAAGTCGAGGTGCCTAAAGTGGCAACCCGACTAGTTTTGCGGTTGGTGGTGTAGAGCTTCCTGTAGCCGCATGGCGTTCGTACTTAAATATGGAACTAACCATTCCAATTTTCGCTGTCTCTTATACACATCTCCGAGCCCACGAGACCA
+
BBBBBDAADBABGGGGG4GFFGGHFGHGCCEGGHHHHHGHGGFFGGEFGEFHHHHHFHHGHHHHFHHHGEGGGHCEEEGGFHHHHFGHGHHHHHHGHGHHHHGHHHGFGHHHHGEDGEGHHHHEHFFFFFHGFFDDGCGGGHGGGGDGGC
@M02034:409:000000000-BFKT7:1:2112:3283:18802 1:N:0:24
AAAGTCGAGGTGCCTAAAGTGGCAACCCAGACTAATAATAATGTTGGTGGTGTAGAGCTTCCTGTAGCCGCATGGCGTTCGTACTTAAATATGGAACTAACCATTCCAATTTTCGCTGTCTCTTATACACATCTCGAGCCCACGAGACCA
+
BBBBBFBBB@>AGGGGGGGGGGGHHHHGGHHGHGGCFHGGHFFFGHEAFGGFFFG5FFHHGHHHHFHFFEGGGGHFGEFGGGCHHHHHHHHHHHBEGHHHGFBGHGHGBGHHHHGGGGEDFHGDFGGBGHHHHGGHHGGGGHGGCGGGFG
@M02034:409:000000000-BFKT7:1:2112:2281:18814 1:N:0:24
AAAGTCGAGGTGCCTAAAGTGGCAACCCAGACTGGGGGTAGGGTTGGTGGTGTAGAGCTTCCTGTAGCCGCATGGCGTTCGTACTTAAATATGGAACTAACCATTCCAATTTTCGCTGTCTCTTATACACATCTCCGAGCCCACGAGAC
+
BBBBBFABBBBBGGGGFGGFGGGHHHHGGHHGHHHHGGEEAFGHHGGGGGFGHHHGHHHHGHHGHHHHHGGGGGHHGGGGGGHHHHHHGFHHHHHFFHGGFHFGHHHHHHHHHHGGGGGFHFHHHHEHFHHHHFFGDFGGGGHGGGGAA
@M02034:409:000000000-BFKT7:1:2112:13751:18819 1:N:0:24
AAAGTCGAGGTGCCTAAAGTGGCAACCCAGACTCAGCAGCAGGTTGGTGGTGTAGAGCTTCCTGTAGCCGCATGGCGTTCGTACTTAAATATGGAACTAACCATTCCAATTTTCGCTGTCTCTTATACACATCTCCGAGCCCACGAGA
+
AACCAFBBCBBBGGGGGGGGGGGHHHHGGHHGHGFHCBGGFGHFFHCA1AEF1BFBEEDG5GHHFHHBFGGEFGHF@?EFFEFGHHHGFHHHGFDBGHHHFEBGGFGFHHHHHG<EFE/B?FDEDHHHHHBGFBG2</BCCCGGGD@D
@M02034:409:000000000-BFKT7:1:2112:21338:18831 1:N:0:24
AAAGTCGAGGTGCCTAAAGTGGCAACCCAGACTTAGTATGCTGTTGGTGGTGTAGAGCTTCCTGTAGCCGCATGGCGTTCGTACTTAAATATGGAACTAACCATTCCAATTTTCGCTGTCTCTTATACACATCTCCGAGCCCACGAGACC
+
BCCCAFABCCCCGGGGGGGGGGGHHHHGGHHGHHHHHHHHHHHHHHHGGGEFHHHHHHHHHHHHHHHGHGGGGGHHGGGGGGGHHHHHFHHHHHHHGHHHHGHHHHHHHHHHHEGGGGGGHHHHHHHHGHBGHHHHGCGGGGHGGGGGGG
@M02034:409:000000000-BFKT7:1:2112:11263:18832 1:N:0:24
AAAGTCGAGGTGCCTAAAGTGGCAACCCAGACTTATATGGCGGTTGGTGGTGTAGAGCTTCCTGTAGCCGCATGGCGTTCGTACTTAAATATGGAACTAACCATTCCAATTTTCGCTGTCTCTTATACACATCTCCGAGCCCACGAGACC
+
CCCCBFABCCABGGGGGGGGGGGHHHHGGGHGHHHHCF55FEGAEAEEFF1BAABBDEHGFFHGGFEGHG@EEEHCEEFFGECFHHFHHHFFBHBGFHFHFHDGGFGEGFHHHD>?D??2F3GHDF2>22F22F2F/@C@DG/F@-@D?F
@M02034:409:000000000-BFKT7:1:2112:21356:18836 1:N:0:24
AAAGTCGAGGTGCCTAAAGTGGCAACCCAGACTTAGTATGCTGTTGGTGGTGTAGAGCTTCCTGTAGCCGCATGGCGTTCGT
+
AAABBB?3DDBBGFFBGDDFFFGHGHGGGGEGHHHCDAFGGGHHFGGEFCGGH3FDGBFG5FHHED5EE1AEEFFACEGG1>
@M02034:409:000000000-BFKT7:1:2112:10192:18852 1:N:0:24
AAAGTCGAGGTGCCTAAAGTGGCAACCCAGACTCATAATCTTGTTGGTGGTGTAGAGCTTCCTGTAGCCGCATGGCGTTCGTACTTAAATATGGAACTAACCATTCCAATTTTCGCTGTCTCTTATACACATCTCCGAGCCCACGAGACC
+
CCCCCFBCDBABGGGGGGGGGGGHGHHGGHHGHBGGHHHB5DGHHHHGGGGFHHHHHHGHHHHHHHHHHGGGGGHHGGGGGGHHHHHHHHHHHHGHGHHHHHHHHHHHHHHHHHGGGGGGHHHHFHHHFHHHHHGH?@CCGGGGGGGGGG
@M02034:409:000000000-BFKT7:1:2112:26839:18852 1:N:0:24
AAAGTCGAGGTGCCTAAAGTGGCAACCCAGACTGTGGTTTATGTTGGTGGTGTAGAGCTTCCTGTAGCCGCATGGCGTTCGTACTTAAATATGGAACTAACCATTCCAATTTTCGCTGTCTCTTATACACATCTCCGGGC
+
AA3>AFB?D?ABGGGGGGGGGGGHHHHCGHHGHHH5C2AABDFH552B22ECA3E55BFG5FFD55D5F1E0EEAA0>>FF12B?FBF3BFGG333BGGH3?3BB4F44FFG44/?E//BBFGDFGGFGHHBFGHB<//>
@M02034:409:000000000-BFKT7:1:2112:9844:18854 1:N:0:24
AAAGTCGAGGTGCCTAAAGTGGCAACCCAGACTTTTGATTTTGTTGGTGGTGTAGAGCTTCCTGTAGCCGCATGGCGTTCGTACTTAAATATGGAACTAACCATTCCAATTTTCGCTGTCTCTTATACACATCTCCGAGCCCACGAGACC
+
AAAABFABBBAAFGGGGGGFGGGHHHHFGHCGHHHHFGHHHHGHHHHGGGEFGHHDEHHHHFHHHHHHHGGEEFHHGGGGGGGHGHHGHHHHHGFGFHGHHHEGGHHHFFGHGDEGGGGHHFHHHHGFHGGHHHHED@CCCGHF<CCGDE
@M02034:409:000000000-BFKT7:1:2112:4147:18857 1:N:0:24
AAAGTCGAGGTGCCTAAAGTGGCAACCCAGACTTCTGATGATGTTGGTGGTGTAGAGCTTCCTGTAGCCGCATGGCGTTCGTACTTAAATATGGAACTAACCATTCCAATTTTCGCTGTCTCTTATACACATCTCCGAGCCCACGAGACC
+
ABCCABAABBBCGGGGGGGGGGGHHHHGGHHGHGHHHHHHHHHHHHHGFEEGHGHGHHHHHHHHHHHHHGGGGGHHGGGGGGGHHHHHDGHHHHFFGGHHHHHHFHHEGGHHHHGGGGGGHHHHHHGHGHHHHHHHG?<@DGHGCB@/AF
@M02034:409:000000000-BFKT7:1:2112:14349:18858 1:N:0:24
AAAGTCGAGGTGCCTAAAGTGGCAACCCAGACTGCTTAGCCGGTTGGTGGTGTAGAGCTTCCTGTAGCCGCATGGCGTTCGTACTTAAATATGGAACTAACCATTCCAATTTTCGCTGTCTCTTATACACATCTCCGAGCCCACGAGACC
+
BBBBBFBBBBAAGGGGGGGGGGGHHHHGGHHGHHHHHHHHHGGGGGGEFGEFGFHHHFHHHHHGHHHHHGGGGGHHGEEEGECHHHHGHGGHHHFHGHHGHHHGGHHHHHHHHHGGGGGGHHGHFHHHHGHHGGGBDCCCGGHGFGGGGA
@M02034:409:000000000-BFKT7:1:2112:17274:18868 1:N:0:24
AAAGTCGAGGTGCCTAAAGTGGCAACCCAGACTCAGAAGCCTGTTGGTGGTGTAGAGCTTCCTGTAGCCGCATGGCGTTCGTACTTAAATATGGAACTAACCATTCCAATTTTCGCTGTCTCTTATACACATCTCCGAGCCCACGAGACC
+
BBBABFBBBCCAGGGGGGGGGGFHHHHGGHHGHHGGHHHHHHHHHHHEFGGFGFGHHHHHFHHHHHHHHGGGGGHHGEGGGGHHHHHHFHHHHFFGHHHHHHGGHHHHHHHHHHGGGGGHHHGFFGGHGHBFGFGFGC?DGEEFC/AADE
@M02034:409:000000000-BFKT7:1:2112:17694:18869 1:N:0:24
AAAGTCGAGGTGCCTAAAGTGGCAACCCAGACTTAGGTTATGGTTGGTGGTGTAGAGCTTCCTGTAGCCGCATGGCGTTCGTACTTAAATATGGAACTAACCATTCCAATTTTCGCTGTCTCTTATACACATCTCCGAGCCCACGAGACC
+
BCCCADBCBBCCGGGGGGGGGGGHHHHGGHHGHHHHHGGHHHHHGGGEFGFFHHHHHHHHHHHHHHHHHGGGGGHHGGGGGGHHHHHHHHHHHHGHGHHHHHHHHHGHHHHHHHGGGGGHHHHHHHHHFHGHHHHGG?DGGGHGGCGFGF
@M02034:409:000000000-BFKT7:1:2112:10183:18869 1:N:0:24
AAAGTCGAGGTGCCTAAAGTGGCAACCCAGACTCATAATCTTGTTGGTGGTGTAGAGCTTCCTGTAGCCGCATGGCGTTCGTACTTAAATATGGAACTAACCATTCCAATTTTCGCTGTCTCTTATACACATCTCCGAGCCCACGAGACC
+
CCCBCFBCBCBCGGGGGGGGGGGHHHHGGHHGHHHHHHHHHHHHHHHGGGEFHHHFHHHHHGHHHHHHHGGGGGHHGGGGGGFHHHHHHHHFHHHHGHGGHHHHHHHHHGHHHHGGGGEFHHHHHHGHFHHHFHFHGFFCGFGFGFGGGF
@M02034:409:000000000-BFKT7:1:2112:4131:18871 1:N:0:24
AAAGTCGAGGTGCCTAAAGTGGCAACCCAGACTTCTGATGATGTTGGTGGTGTAGAGCTTCCTGTAGCCGCATGGCGTTCGTACTTAAATATGGAACTAACCATTCCAATTTTCGCTGTCTCTTATACACATCTCCGAGCCCACGAGACC
+
CCCCCFCCCDABGGGGGGGGGGGHHHHGGHHGHHGHHHHHHHHHHHHGGGGGHHHHHGHHGHHHHHHHHGGGFGHHGGGGFGHHHHHHHHGHHHGHGFFEHHGGHHFFGHHHGEGGGGGHHHHHGHFFFGFHCFD?ABCCGGHGGFGGGF
@M02034:409:000000000-BFKT7:1:2112:4013:18875 1:N:0:24
AAAGTCGAGGTGCCTAAAGTGGCAACCCAGACTGATTTTCATGTTGGGGGTGTAGAGCTTCCTGTAGCCGCATG
+
BBBBBFBBBBBBGGGDGGGGGGGGHHHGGHHGHHEGH5F55DDF5F22A0E0A3F555AB5BE555B53BE/EE
@M02034:409:000000000-BFKT7:1:2112:18050:18885 1:N:0:24
AAAGTCGAGGTGCCTAAAGTGGCAACCCAGACTGTGGTTATTGTTGGTGGTGTAGAGCTTCCTGTAGCCGCATGGCGTTCGTACTTAAATATGGAACTAACCATTCCAATTTTCGCTGTCTCTTATACACATCTCCGAGCCCACGAGACC
+
CCCCBFBCCBCCGGGGGGGGGGGHGHHGGHHGHHHHHGFFHHHGHHHGGGEFGHHHHHGHHHHHHHHHHGGEGFHHGGGGGGHHHHHHGHHHHHHHHHHGHHHHHHHHHHHHHGGGGGGHHHHHHHHHGHEHHHHHG?FFGGHGGFGGGG
@M02034:409:000000000-BFKT7:1:2112:18822:18886 1:N:0:24
AAAGTCGAGGTGCCTAAAGTGGCAACCCAGACTAAGAATCAGGTTGGTGGTGTAGAGCTTCCTGTAGCCGCATGGCGTTCGTACTTAAATATGGAACTAACCATTCCAATTTTCGCTGTCTCTTATACACATCTCCGAGCCCACGAGACC
+
BBABAFBBBBBBGGGFGFGGFFGHHHHGGHHGHHHHHHHHHHHHGHGEFGAFHHHGHHHHGGHHHHHHHGGGGGHHGGGGGGHHGHHHHHGHHHHHHHGHHHFHHGGHHGFHHBEGGG?FGGGHHHHHGFFHHHGHGGC/CFFGGCGGDF
@M02034:409:000000000-BFKT7:1:2112:2363:18889 1:N:0:24
AAAGTCGAGGTGCCTAAAGTGGCAACCCAGACTGTGATTGATGTTGGTGGTGTAGAGCTTCCTGTAGCCGCATGGCGTTCGTACTTAAATATGGAACTAACCATTCCAATTTTCGCTGTCTCTTATACACATCTCCGAGCCCACGAGACC
+
ABBAAFA>DBAAGFG5ABGGGDDFFHHGGHHGHGHFEGEHFHHHHHFAFGEFHFGFHGFHHHHFHGHHHGGGEGHHGGGGGGHHHHGFGHFHHG3GHGHFFGHHHHHFHHHHHGGGGEGHHHHFFGHFHHFFGGFGGCGGGGHGGG?DGF
@M02034:409:000000000-BFKT7:1:2112:18069:18892 1:N:0:24
AAAGTCGAGGTGCCTAAAGTGGCAACCCAGACTGTGGTTATTGTTG
+
BBBBAFBABDABGGGGGGGGGGGHHHHGGGGGH335B2BAFFGG5F
@M02034:409:000000000-BFKT7:1:2112:16467:18895 1:N:0:24
AAAGTCGAGGTGCCTAAAGTGGCAACCCAGACTAATGCTAATGTTGGTGGTGTAGAGCTTCCTGTAGCCGCATGGCGTTCGTACTTAAATATGGAACTAACCATTCCAATTTTCGCTGTCTCTTATACACATCTCCGAGCCCACGAGACC
+
AAABAFBBBBABGGGGGGGGGGFHFHGGGHHGHHHHHHHHGGHFHHHFFGAFGHHHHHHFHHGHHHHHHGGGGGHHGGGGGGHHHHHHHHGHHGFHEHFGHHFGGHHHHHHHHFGGGGGGHHHHBHFHHHHHFHGHGFCCFFHGFDCEGF
@M02034:409:000000000-BFKT7:1:2112:14979:18900 1:N:0:24
AAAGTCGAGGTGCCTAAAGTGGCAACCCAGACTAGGCAGGGGGTTGGTGGTGTAGAGCTTCCTGTAGCCGCATGGCGTTCGTACTTAAATATGGAACTAACCATTCCAATTTTCGCTGTCTCTTATACACATCTCCGAGCCCACGAGACC
+
BCBCCFBCCCCCGGGGGGGGGGGHHHHGGHHGHHHHHHEGGGGFGGGGGGFFHHHHHHGHHHHHHHHHHGGGGGHHGGGGGGHHHHHHHHHHHHHHGHHHHHHHHHGHHHHHHHGGGGGGGHHGHHHHGHHHHHFGFGGGGGHGGCGGGG
@M02034:409:000000000-BFKT7:1:2112:8627:18906 1:N:0:24
AAAGTCGAGGTGCCTAAAGTGGCAACCCAGACTTATAAGGAGGTTGGTGGTGTAGAGCTTCCTGTAGCCGCATGGCGTTCGTACTTAAATATGGAACTAACCATTCCAATTTTCGCTGTCTCTTATACACATCTCCGAGCCCACGAGACC
+
AAAAADAADDA@GCG1FG1FGGGHHFHGGGGEHG1GGC21BGGEGFEEAEEFGGGFHEBGGFGHHHFFHGEEGGHHGEEGGCFEHHFFHFGGHEFGFFFGHFHBFGDF2FGGD2EGE?E1G2GHHHFD2FGHGHDDCCCB//GEGC@/?<
@M02034:409:000000000-BFKT7:1:2112:14766:18913 1:N:0:24
AAAGTCGAGGTGCCTAAAGTGGCAACCCAGACTTAGAGGAAGGTTGGTGGTGTAGAGCTTCCTGTAGCCGCATGGCGTTCGTACTTAAATATGGAACTAACCATTCCAATTTTCGCTGTCTCTTATACACATCTCCGAGCCCACGAGACC
+
BBCCAFABCCBCGGGGGGGGGGGHHHHGGHHGHHHHGHHHHHGFGHGGGGEFHHHHHHHHHHHHHHHHHGGGGGHHGGGGGGHHHHHHHHHHHHHHHHHGHHHHHHHHHHHHHHGGGGGHHHHHGHHHFHHHHHGEGCCDGGHGGGGEDG
@M02034:409:000000000-BFKT7:1:2112:28622:18916 1:N:0:24
AAAGTCGAGGTGCCTAAAGTGGCAACCCAGACTATGACTCGGGTTGGTGGTGTAGAGCTTCCTGTAGCCGCATGGCGTTCGTACTTAAATATGGAACTAACCATTCCAATTTTCGCTGTCTCTTATACACATCTCCGAGCCCACGAGACC
+
BBBBBFABBBBBGGGGFGGGGGGHHHHGGHHGHHHHHHHHGCGFFEGGGGGGHHGHGBHHGHHHHHHGHGGGGGHHGGGGGGFHHGHG3FGHHHHEGHHHHHFGFFHHHHHHHHGGGGGHHHHHGHHHFFFHHHHHG//@GGHGG?GADG
@M02034:409:000000000-BFKT7:1:2112:28640:18919 1:N:0:24
AAAGTCGAGGTGCCTAAAGTGGCAACCCAGACTATGACTCGGGTTGGTGGTGTAGAGCTTCCTGTAGCCGCATGGCGTTCGTACTTAAATATGGAACTAACCATTCCAATTTTCGCTGTCTCTTATACACATCTCCGAGCCCACGAGAC
+
BBBBBFBBBDBBGGGGGCGGGGGHHHHGGHHFHFFFGFHHGGGHGGGGAEEA13F5DBD35FGGF5D5AEE>EE11>EE1>>2?F@GGDGFBBE33BEHH303B3?B4DF?GE4E/?E?3BGGDBGHDHBGHGGG2C?CC@FAACC</C
@M02034:409:000000000-BFKT7:1:2112:27659:18922 1:N:0:24
AAAGTCGAGGTGCCTAAAGTGGCAACCCAGACTTCTACGCCTGTTGGTGGTGTAGAGCTTCCTGTAGCCGCATGGCGTTCGTACTTAAATATGGAACTAACCATTCCAATTTTCGCTGTCCCTTTTCCA
+
BBBBBFABBBBBGGGGGGGGGFGHHHHGAHGFF5DFAA22ABFAFFGEEEFCFDG555AEFCGGBFDGFAF@EEG1EEEFFEGEHHHHGHHEHF3BFFHHFC?FFGFEGGDGGD/FFEEG3BB3B232B
@M02034:409:000000000-BFKT7:1:2112:9867:18926 1:N:0:24
AAAGTCGAGGTGCCTAAAGTGGCAACCCAGACTCCGAATCGTGTTGGTGGTGTAGAGCTTCCTGTAGCCGCATGGCGTTCGTACTTAAATATGGAACTAACCATTCCAATTTTCGCTGTCTCTTATACACATCTCCGAGCCCACGAGACC
+
CCCCCFCCCCCCGGGGGGGGGGGHHHHGGHGGHHHGGGGGHHHHHHHEGGEFHGHFHHHHHHHFGHHHGGGGGGHHGGGGGGFHHHHHHHHHHHHFFHHHHHHGHHHHHHHHHGGGGGGHHHHHHHHHEFHHHHHHGGGGGGHGGGGGGE
@M02034:409:000000000-BFKT7:1:2112:27496:18930 1:N:0:24
AAAGTCGAGGTGCCTAAAGTGGCAACCCAGACTCAGCCTTGTGTTGGTGGTGTAGAGCTTCCTGTAGCCGCATGGCGTTCGTACTTAAATATGGAACTAACCATTCCAATTTTCGCTGTCTCTTATACACATCTCCGAGCCCACGAGAC
+
AA1AAD1>1>AAGGGG1AFGDG0FGHGGGH0FHHCFHFFHFHGCFGHEFFBFGHHHHHGEFCHHGG2GFEEGGGHHGAEEEEEHHFEF1@FBGFFB1F@1FGFFHHEHHHHHBHEEEGGFDFFHBGFF>FHBHBFHGCCCCFHGCC/?A
@M02034:409:000000000-BFKT7:1:2112:2716:18933 1:N:0:24
AAAGTCGAGGTGCCTAAAGTGGCAACCCAGACTGGGGTGGGGGTTGGTGGTGTAGAGCTTCCTGTAGCCGCATGGCGTTCGTACTTAAATATGGAACTAACCATTCCAATTTTCGCTGTCTCTTATACACATCTCCGAGCCCACGAGACC
+
AABCADABCCCCGGGGGCGGGGGHHHHGGHHGHHHHGEEGFGGGGGGGGGFFHHHHHHHHHHHHGHHHHGGGGGHHGGGGGGHHHHHGGHHHHHFHHHHHHHGHHHHHFHGHHHGGGGGHHHHHHHGHGFHHHHHHGCFGGGHGG@CEFF
@M02034:409:000000000-BFKT7:1:2112:12439:18933 1:N:0:24
AAAGTCGCGGTGCCTAAAGTGGCAACCCAGACTTTGTCTGCTGTTG
+
AAAAAFA1ADADGGGCG1GGGGFHHGHGGHA0A2D12DDG1F11BG
@M02034:409:000000000-BFKT7:1:2112:27483:18945 1:N:0:24
AAAGTCGAGGTGCCTAAAGTGGCAACCCAGACTCAGCCTTGTGTTGGTGGTGTAGAGCTTCCTGTAGCCGCATGGCGTTCGTACTTAAATATGGAACTAACCATTCCAATTTTCGCTGTCTCTTATACACATCTCCGAGCCCACGAGACC
+
CCCCBFABCCCCGGGGFGGGGGGHHHHGGHHGHH3CGHFFGHHHHGEBAAFFA3GFFDGF5FEGBFFBBEG@EEC1>?EFFE2FGEGFFDG4FD33FFGH3?3FB?HBBFGHF4EEGF?B4DFF4?FGBFH2FFGFD@CDCGGGCC/<DC
@M02034:409:000000000-BFKT7:1:2112:2700:18946 1:N:0:24
AAAGTCGAGGTGCCTAAAGTGGCAACCCAGACTGGGGTGGGGGTTGGTGGTGTAGAGCTTCCTGTAGCCGCATGGCGTTCGTACTTAAATATGGAACTAACCATTCCAATTTTCGCTGTCTCTTATACACATCTCCGAGCCCACGAGACC
+
AA?1AF?ADAAAGFGB11BFGGGFHEGCGHHGHCHHGBAEEEEAFAEEFCEFGHHEHHHHFBGHHGHHFEEEEGHFEEEFEF0GGDF1FGBGHHFECGBCFGDGGGBGGHHHHFGGGGGFHGFG<FF<?<<GFF<?E-CCCFHGG?G.=<
@M02034:409:000000000-BFKT7:1:2112:23167:18951 1:N:0:24
AAAGTCGAGGTGCCTAAAGTGGCAACCCAGACTGTTTTTTGGGTTGGTGGTGTAGAGCTTCCTGTAGCCGCATGGCGTTCGTACTTAAATATGGAACTAACCATTCCAATTTTCGCTGTCTCTTATACACATCTCCGAGCCCACGAGAC
+
BBBBBFBBBBBBGGGGEGGGGGGHHHHGGHHGHFBEB2AAEGGEFGGGGGGGHHHHHHHHHHHHHHGHHGGGGGHHGGGGGGGHHHHHFHHHHHHHHHHHHHHHGHHHHHHHHGGGGGGGHHHHFHHHFFHHFHGFG@GGGGHGGGGAC
@M02034:409:000000000-BFKT7:1:2112:23148:18957 1:N:0:24
AAAGTCGAGGTGCCTAAAGTGGCAACCCAGACTGTTTTTTGGGTTGGTGGTGTAGAGCTTCCTGTAGCCGCATGGCGTTCGTACTTAAATATGGAACTAACCATTCCAATTTTCGCTGTCTCTTATACACATCTCCGAGCCCACGAGACC
+
AABAAFAABDA4EGGGB4GGGFFGHHHGGHHGHHGHFFFFCCGDFEGGGFAFGFHFHHHGHHGFB5BGHDG?EEGHGDCEGEBGHHHGHHHFHHGGFHBFHHGGHHFEGHHHHHGGG?<FGGHD3F3FGGHHHHH2E//<<EHGG?->EF
@M02034:409:000000000-BFKT7:1:2112:24131:18962 1:N:0:24
AAAGTCGAGGTGCCTAAAGTGGCAACCCAGACTACTGCGCCTGTTGGTGGTGTAGAGCTTCCTGTAGCCGCATGGCGTTCGTACTTAAATATGGAACTAACCATTCCAATTTTCGCTGTCTCTTATACACATCCCGAGCCCACGAGACCA
+
CCCBBFBCCCABGGGGGGGGGGGHHHHGGHHGHHHHHHGGGGHHHHHGGGFGHGHHHFHHHHHHFHHHHGGGGGHHGGGGGEGHHHHHHHFHHHFHHHHHHGHHHHHHHHHHHHGGGGGHHGHHHHHHFHHHHGFGDD/BCHGGCFGGGB
@M02034:409:000000000-BFKT7:1:2112:6596:18962 1:N:0:24
AAAGTCGAGGTGCCTAAAGTGGCAACCCAGACTAAGAATAAGGTTGGTGGTGTAGAGCTTCCTGTAGCCGCATGGCGTTCGTACTTAAATATGGAACTAACCATTCCAATTTTCGCTGTCTCTTATACACATCTCCGAGCCCACGAGACC
+
CCCCCFBBCCCCGGGGGGGGGGGHHHHGGHHGHHHHHGHHHHHHHHGGGGEFHHHHHHHHHHHHHHHHHGGGGGHHGGGGGGFHHHHHHHHHHHHHHHHGHHHHHHHGFHHHHEGGGGGHHHHHHHHHHHHHHHFFGCGGGGHGGGGEGF
@M02034:409:000000000-BFKT7:1:2112:27589:18968 1:N:0:24
AAAGTCGAGGTGCCTAAAGTGGCAACCCAGACTAGGGCTGAGGTTGGTGGTGTAGAGCTTCCTGTAGCCGCATGGCGTTCGTACTTAAATATGGAACTAACCATTCCAATTTTCGCTGTCTCTTATACACATCTCCGAGCC
+
BBBBBFABDBBBGGGGGFGGGGGHGHHGGHHGHHGHEHHG2FGFGHGEFGBCGHHHGHHHGHHHGHHHHGGGGGHHGGGGGGHHHHHGFHFHHHHGFHFHHHHHGHGHHHHFHHGGGGEFHFHHHHHH3GBGFHHFD?//B
@M02034:409:000000000-BFKT7:1:2112:24357:18972 1:N:0:24
AAAGTCGAGGTGCCTAAAGTGGCAACCCAGACTAAGAATA
+
ABA?ABAADDA?GFGFCGGGGGGCHHHGACFDG3A335A5
@M02034:409:000000000-BFKT7:1:2112:17221:18979 1:N:0:24
AAAGTCGAGGTGCCTAAAGTGGCAACCCAGACTAATAATACTGTTGGTGGTGTAGAGCTTCCTGTAGCCGCATGGCGTTCGTACTTAAATATGGAACTAACCATTCCAATTTTCGCTGTCTCTTATACACATCTCCGAGCCCACGAGACC
+
ABBCAFBBCCCCGGGGGGGGGGGHHHHGGHHGHF3AD5D55DDGHHHGGGGGHHHHHHHHHHHHHHHGHGGEEGHHGGGGGGFHHHHGGHHHHHHHGHHHHHHGHHGHFGHHHGGGGGGHHHHHHHHHHFFHGGGHG?GGGGHGG@FDGE
@M02034:409:000000000-BFKT7:1:2112:24129:18981 1:N:0:24
AAAGTCGAGGTGCCTAAAGTGGCAACCCAGACTACTGCGCCTGTTGGTGGTGTAGAGCTTCCTGTAGCCGCATGGCGTTCGTACTTAAATATGGAACTAACCATTCCAATTTTCGCTGTCTCTTATACACATCCCGAGCCCACGAGACCA
+
A@?AAB>ADD1ACFAGFFGBBEAGHFGGAHCGFHHHHCEE?FAEHGH/CCAFE1EBB1DGH1GGBFHGHC@/EEHAEEEEGF0FHHGDHHHHGHGFCGHHH0GHGHHFFGHHHD/EEAE<22BFGFHHEGHFHEFGCGCCFEFCGGCFE<
@M02034:409:000000000-BFKT7:1:2112:27572:18981 1:N:0:24
AAAGTCGAGGTGCCTAAGGTGGCAACCCAGATTCCTCTTTCTGTTGGTGGTGTAGAGCTTCCTGTAGCCGCATGGCGTTCGTACTTAAATATGGAACTAACCATTCCAATTTTCGCTGTCTTTATACACATCTCCGAGCCCACGAGACCA
+
AAA?ADAAD@ABGFGGF4CGGGHHGHHGGGHFHHFHHFHHHHHDEFHEFGGGEFGGFHHHFHHHGGGHHGGEFGGECGGGGG2GHHHHFFFHHB3FGFFCFE3BFGHFHHHGHHGGGEEGHHHHHDFBCBGFFHFGBFC@FGFFC/CEGF
@M02034:409:000000000-BFKT7:1:2112:24371:18983 1:N:0:24
AAAGTCGAGGTGCCTAAAGTGGCAACCCAGACTAAGAATACGGTTGGTGGTGTAGAGCTTCCTGTAGCCGCATGGCGTTCGTACTTAAATATGGAACTAACCATTCCAATTTTCGCTGTCTCTTATACACATCTCCGAGCCCACGAGACC
+
BCCCBFABCCBBGGGGGGGGGGGHHHHGGHHGHHHHHHHHHHGHGGGGGGGFGHHHHHHHHHHHHHHHHGGGGGHHGGGGGGHHHHHHGHGHHHHGHHGHHHGHHHGHHHHHHHGGGGGHHHHHHHGHGHHHHHHHFCGGGGHGGGGGGG
@M02034:409:000000000-BFKT7:1:2112:25934:18988 1:N:0:24
AAAGTCGAGGTGCCTAAAGTGGCAACCCAGACTCCTCCTCCGGTTGGTGGTGTAGAGCTTCCTGTAGCCGCATGGCGTTCGTACTTAAATATGGAACTAACCATTCCAATTTTCGCTGTCTCTTATACACATCTCCGAGCCCACGAGACC
+
ABCCBFBBCCABGGGGGGGGGGGGHHHGGHHGHHHHHHHHHGGGGGGGGGEFHHHHHHHHHHHHGFHHHGGGGGHHGGGGGGHHHHHHFHGHHHGFGHGHHHGHGHHHHHHHHHGGGGGEHHHHHHHHHFGHFGGFG@DCGGHGFGGDDG
@M02034:409:000000000-BFKT7:1:2112:6250:19001 1:N:0:24
AAAGTCGAGGTGCCTAAAGTGGCAACCCAGACTAAGAAGAGGGTTGGTGGTGTAGAGCTTCCTGTAGCCGCATGGCGTTCGTACTTAAATATGGAACTAACCATTCCAATTTTCGCTGTCTCTTATACACATCTCCGAGCCCACGAGACC
+
AABBBFBBBDBBGGGBGGGGGGGHHHGGDHHGHHGHHGHHHHGAFE?EFGEFGHHHHHHHHHHHHHHHGGGGGGHHGGGGGGEHHHFHFHGHHFHHFHHFHHHHHHGHHHHHHHGCGGGHHHHHBGFHDGHHHHHF?CCGGGGGCFGEGG
@M02034:409:000000000-BFKT7:1:2112:9662:19009 1:N:0:24
AAAGTCGAGGTGCCTAAAGTGGCAACCCAGACTGAGCGGCAGGTTGGTGGTGTAGAGCTTCCTGTAGCCGCATGGCGTTCGTACTTAAATATGGAACTAACCATTCCAATTTTCGCTGTCTCTTATACACATCTCCGAGCCCACGAGACC
+
CCCCCFBCBCCCGGGGGGGGGGGHHHHGGHHGHBGH32A22AEGHHGGGGFFHHHHHHHHHHHHHHHHHGGGGGHHGGGGGGHHHHFGHHFHHHHHGHHHHHHHHHHHFGGHHHCGGGGHHHHHHHGHFHHHGHHHGGFFFGHGGGGGGG
@M02034:409:000000000-BFKT7:1:2112:6251:19024 1:N:0:24
AAAGTCGAGGTGCCTAAAGTGGCAACCCAGACTTGTTAGCTGGTTGGTGGTGTAGAGCTTCCTGTAGCCGCATGGCGTTCGTACTTAAATATGGAACTAACCATTCCAATTTTCGCTGTCTCTTATACACATCTCCGAGCCCACGAGACC
+
CCCCCFCCCCCCGGGGGGGGGGGHHHHGGHHGHHHHHHHHHHHHHGGGGGGGHHHHHHGHHHHHHHHHHGGGGGHHGGGGGGHHHHHHHHHHHHFHHHHHHHHHHHHHHHHHHHGGGGGHHGHHHHFHGHHHHHHGGCGGGGHGGCGDFE
@M02034:409:000000000-BFKT7:1:2112:27054:19028 1:N:0:24
AAAGTCGAGGTGCCTAAAGTGGCAACCCAGACTTGGGCGGCGGTTGGTGGTGTAGAGCTTCCTGTAGCCGCATGGCGTTCGTACTTAAATATGGAACTAACCATTCCAATTTTCGCTGTCTCTTATACACATCTCCG
+
AA1>AF?AD@A11AFB1BEBGGCFAGGEGEE01F11AFEEC?E??//?>/?FGHFHHHFEGGGFGGHB1?E@AEGE<?EFFA<C/BB11F2GHH1DC1<1<<FGFFFH1?FGHFCGGGGHHHEHGH1==<GFGD10<
@M02034:409:000000000-BFKT7:1:2112:12363:19036 1:N:0:24
AAAGTCGAGGTGCCTAAAGTGGCAACCCAGACTCATCCTTCGGTTGGTGGTGTAGAGCTTCCTGTAGCCGCATGGCGTTCGTACTTAAATATGGAACTAACCATTCCAATTTTCGCTGTCTCTTATACACATCTCCGAGCCCACGAGACC
+
BCCCBFBBCCCBGGGGGGGGGGGHHHHGGHHGHGBGFHHG52EFGGGGGGGFHHHHHHHHHHHHHHHHHGGGGGHHGGGGGGHHHHHHHHHHHHGHHHHGHHHHHHGHHHHHHHGGGGGGHHHHBGHGGHHHHHHFGFGGGGHGGGGGGE
@M02034:409:000000000-BFKT7:1:2112:12345:19037 1:N:0:24
AAAGTCGAGGTGCCTAAAGTGGCAACCCAGACTCATCCTTCGGTTGGTGGTGTAGAGCTTCCTGTAGCCGCATGGCGTTCGTACTTAAATATGGAACTAACCATTCCAATTTTCGCTGTCTCTTATACACATCTCCGAGCCCACGAGACC
+
ABBAAFBBBBBBGGGGGGGGGGGHHHGGGHHGHHHHHHHHHHGFFGGGGGFFGHHHHHHHGHHHHHHHHFGGGGHHGGGGGGHHHHHHHHHHHGHHHHGHHHHHHHHHHHHHHFFGGGFHHHHGHHHGHHHHHHHHGCCGCACGGGGGFC
@M02034:409:000000000-BFKT7:1:2112:4758:19049 1:N:0:24
AAAGTCGAGGTGCCTAAAGTGGCAACCCAGACTAATGGTACGGTAGAGCTTCCTGTAGCCGCATGGCGTTCGTACTTAAATATGGAACTAACCATTCCAATTTTCGCTGTCTCTATACACATTCCGAGCCCACGAGACTAAGGCGAATCT
+
AAAAADAA3A>ACGGFFGGFFFFHHHHGGDDFHHHHGBFFDEEHFCHGFHFHHHGEDAGFFECGGFHGAEEGEFEGHEHFGGFHG3GGHHHHHHHFFHGHHHHHGGGGGGHHHHFGFHF3GFGF4CAGGGGFEF?<EDHHFBHECA@?/F
@M02034:409:000000000-BFKT7:1:2112:9779:19051 1:N:0:24
AAAGTCGAGGTGCCTAAAGTGGCAACCCAGACTATGAAGTAGGTTGGTGGTGTAGAGCTTCCTGTAGCCGCATGGCGTTCGTACTTAAATATGGAACTAACCATTCCAATTTTCGCTGTCTCTTATACACATCTCCG
+
BBBBBDA3DBBBGGGGGGGGGGGHHHHGGHHGCAFHDBGFGBFGGHGEC2FEGFFEEFBG5GGHHBFFGEEEEGHAE?EGD??FGHGDGGHHHG3BFFGHF1?BFBG44FDGF4>EF//B?EFGBG4FD2?CG3F2<
@M02034:409:000000000-BFKT7:1:2112:10054:19054 1:N:0:24
AAAGTCGAGGTGCCTAAAGTGGCAACCCAGACTTGGCGGATGGTTGGTGGTGTAGAGCTTCCTGTAGCCGCATGGCGTTCGTACTTAAATATGGAACTAACCATTCCAATTTTCGCTGTCTCTTATACACATCTCCGAGCCCACGAGACC
+
BBBBBFABBBBBGGGGGGGGGGGHHHHGGHHGHHHHHGGGGGGHHGGGGGEGHHHGGHHHHHHHHHHHHGGFEGHGGEGGGGCGHHHHHHHHHHBFFHHHHHGHHHHGFHHHHHGGGGFHFFHHFHHHHHFHHGGFGCGGGEHGG?F?DG
@M02034:409:000000000-BFKT7:1:2112:9596:19065 1:N:0:24
AAAGTCGAGGTGCCTAAAGTGGCAACCCAGACTCTTGTGCCTGTTGGTGGTGTAGAGCTTCCTGTAGCCGCATGGCGTTCGTACTTAAATATGGAACTAACCATTCCAATTTTCGCTGTCTCTTATACACATCTCCGAGCCCACGAGACC
+
BCCCCFACBCCCGGGGGGGGGGGHHHHGGHHGHHHHHHHHHHHHHHHGGGFFHHHGHHHHHHHHHHGHHGGFGGHHGGGGGGHHHHHGFGFHHHFHGHHGHHHHHHHHHGHHHHEGGFGHHHHHGHHHHHHHHHHHGFCFGGGGGDC??F
@M02034:409:000000000-BFKT7:1:2112:25297:19065 1:N:0:24
AAAGTCGAGGTGCCTAAAGTGGCAACCCAGACTAAGATTGAGGTTGGTGGTGTAGAGCTTCCTGTAGCCGCATGGCGTTCGTACTTAAATATGGAACTAACCATTCCAATTTTCGCTGTCTCTTATACACATTCCGAGCCCACGAGACCA
+
BBCCCFABBCCCGGGGGGGGGGGHHHHGGHHGHHHHHHHHGHHGGHGGGGEFHFHHHHHHHHHHHHHHHGGGGGHHGGGGGGGHHHHHHHHHHHHHHGGHHHHHHHGFHHHHHHGGGGGGHHHHHHHHHHHHHHHH/CGFGHGGC?EGG=
@M02034:409:000000000-BFKT7:1:2112:9578:19066 1:N:0:24
AAAGTCGAGGTGCCTAAAGTGGCAACCCAGACTCTTGTGCCTGTTGGTGGTGTAGAGCTTCCTGTAGCCGCATGGCGTTCGTACTTAAATATGGAACTAACCATTCCAATTTTCGCTGTCTCTTATACACATCTCCGAGCCCACGAGACC
+
AAB?AFBBBBBBGGGGGFGGFGGHHHHGGHGGHHHHHGHDGGHHHHHECEEFHFHEGHHHFFGFHFHGEEGFGGHFGFGFGEGGCGHHFFHHHH33FHHFGFFGHHEFGFHGH4EEFAEGGHGHFHHFGFHHHGHHDCGCCEHAB@DDAF
@M02034:409:000000000-BFKT7:1:2112:24259:19072 1:N:0:24
AAAGTCGAGGTGCCTAAAGTGGCAACCCAGACTAAGTTTGAGGTTGGTGGTGTAGAGCTTCCTGTAGCCGCATGGCGTTCGTACTTAAATATGGAACTAACCATTCCAATTTTCGCTGTCTCTTATACACATCTCCGAGCCCACGAGACC
+
AAAA>DA>A2>4BAGFCFDGEFCFFAFDFHHGHGHGAFF5DECF22E2F1BBG3DEHFBCHHHGFFFGF??E?EEHGD@EEG2?EG43BGGFFHGF3E33BF3?3?4F?BDHHDEAECAG44GGFF2?2??11F1B?@/<CEEE@D/?/<
@M02034:409:000000000-BFKT7:1:2112:25317:19074 1:N:0:24
AAAGTCGAGGTGCCTAAAGTGGCAACCCAGACTAAGATTGAGGTTGGTGGTGTAGAGCTTCCTGTAGCCGCATGGCGTTCGTACTTAAATATGGAACTAACCATTCCAATTTTCGCTGTCTCTTATACACATTCCGAGCCCACGAGACCA
+
3>>A>D3>D?AAFFGGAGFFGFDHHHGEFFFFHHH3FFGHG3B32FEGEEEF1EGGFBGHHBGFGDBAFEEEEEFGEFC?BBFGFHEFGFEFFFFDGBB3ECFHF44BBBGGHFC/EF?F44?GEHB2F?FBGB2?C/>/?CGG?CD//<
@M02034:409:000000000-BFKT7:1:2112:24279:19080 1:N:0:24
AAAGTCGAGGTGCCTAAAGTGGCAACCCAGACTAAGTTTGAGGTTGGTGGTGTAGAGCTTCCTGTAGCCGCATGGCGTTCGTACTTAAATATGGAACTAACCATTCCAATTTTCGCTGTCTCTTATACACATCTCCGAGCCCACGAGACC
+
CCCDCFABBCCCGGGGGGGGGGGHHHHGGHHGHHFHGHHHFGHHHHGGGGGFHHHHHHHHHHHHGHHHHGGGGGHHGGGGGGHHHHHHHHHHHHGHHHHHHHHHHHGHHHHHHHGGGGGGHHHHHHHHFHHHHHHHGCFGGGHGGCDFEG
@M02034:409:000000000-BFKT7:1:2112:24297:19083 1:N:0:24
AAAGTCGAGGTGCCTAAAGTGGCAACCCAGACTAAGTTTGCGGTTGGTGGTGTAGAGCTTCCTGTAGCCGCATGGCGTTCGTACTTAAATATGGAACTAACCATTCCAATTTTCGCTGTCTCTTATACACATCTCCGAGCCCACGAGAC
+
AAAAAFBADBBBGGGGGGGGDGFHHGGGGGHGHB3BD5555AEAEEGEFFEFGDGGHEFHHHGHHHHHEFFFGGHGEFCFGGFHEHHHHHGGHGGH3GFFGHFHGBBF4GFGHBEEDGFFHHHFHHHEFHHHHHH2?BDGGFGGGGCDG
@M02034:409:000000000-BFKT7:1:2112:23668:19087 1:N:0:24
AAAGTCGAGGTGCCTAAAGTGGCAACCCAGATATGTGTGGTGTTGGTGGTGTAGAGCTTCCTGTAGCCGCATGGCGTTCGTACTTAAATATGGAACTAACCATTCCAATTTTCGCTGTCTCTTATACACATCTCCGAGCCCACGAGACCA
+
BBCCBFBBBCCCGGGGGGGGGGGHHHHGGHHCFHHHHFGGGGHFHHGGGEFHFHGHHHHHHHHHHHHHGGGGEHFEEGGGGGHHHHGFHHHHHHHHGFHFHFHHGGGGHHHHHGGGGFGHHHHBHHFHFFHHHHFDC@GGFHGGGCGGGF
@M02034:409:000000000-BFKT7:1:2112:7899:19092 1:N:0:24
AAAGTCGAGGTGCCTAAAGTGGCAACCCAGACTTGGAGGGAGGTTGGTGGTGTAGAGCTTCCTGTAGCCGCATGGCGTTCGTACTTAAATATGGAACTAACCATTCCAATTTTCGCTGTCTCTTATACACATCTCCGAGCCCACGAGACC
+
@AA?ADAAD?ABFGGBFFFGGGFHHEGGGGGGHHHFFBEGDEGEFH?1AEFFFBDEGGHHFEHEGFHHFGG0EGGHGGGGG>CGFGFGBGFGHFGFFBDFFGHFHFEGHGHHH4<A/BFDHFGHGHF3BFGHGGG2CBC//FEFGCDDDC
@M02034:409:000000000-BFKT7:1:2112:2687:19093 1:N:0:24
AAAGTCGAGGTGCCTAAAGTGGCAACCCAGACTATTAGTCCGGTTGGTGGTGTAGAGCTTCCTGTAGCCGCATGGCGTTCGTACTTAAATATGGAACTAACCATTCCAATTTTCGCTGTCTCTTATACACATCTCCGAGCCCACGAGACC
+
ABBAABAABDAAFGGGGGGGGGGHHHHGGHHGHHHGHHHHHGGGGGGFFGEFGGGGGFHHGGHHHHHFHGGGGGHGGGGGGGGHHHHHHHHHHHBFEGGGFHFGHGFFGGHHHHGGGGFHHGHHGHDGFGHFGHFHGCCGFFEC@CD/EF
@M02034:409:000000000-BFKT7:1:2112:13988:19096 1:N:0:24
AAAGTCGAGGTGCCTAAAGTGGCAACCCAGACTACGAGGCCGGTTGGTGGTGTAGAGCTTCCTGTAGCCGCATGGCGTTCGTACTTAAATATGGAACTAACCATTCCAATTTTCGCTGTCTCTTATACACATCTCCGAGCCCACGAGACC
+
CCCCCFACCCBBGGGGGGGGGGGHHHHGGHHGHHHGGGGGGGGGGGGGGGGFHHHHHHHHHHHHHHHGHGGEGGHHGGGGGGHHHHGHHHHHHFGHHHHHHHHHHHHHGGHHHHGGGGGHHGHHHHHHHHHHHHHHGGGGGGHGGCDDGG
@M02034:409:000000000-BFKT7:1:2112:23687:19098 1:N:0:24
AAAGTCGAGGTGCCTAAAGTGGCAACCCAGATATGCGTGGTGTTGGTGGTGTAGAGCTTCCTGTAGCCGCATGGCGTTCGTACTTAAATATGGAACTAACCATTCCAATTTTCGCTGTCTCTTATACACATCTCCGAGCCCACGAGACCA
+
>33>>F?ADDABGFGGFBFBFFDGHHHGGFDFFGF52BBECA2AFAAFE1FFDF5F5FHFHHHHHHHEDE>1EE1EEEFE12?FG4B3B44GFFF3FFFGH3FFFFB?BGHHGE/EE?FGGDDGFHFHG?G1FGBA@??B<CFC/</C/>
@M02034:409:000000000-BFKT7:1:2112:11516:19103 1:N:0:24
AAAGTCGAGGTGCCTAAAGTGGCAACCCAGACTATT
+
CCCCCDAABCCCGGGGGGGGGGGHHHHGGHH2G355
@M02034:409:000000000-BFKT7:1:2112:2620:19105 1:N:0:24
AAAGTCGAGGTGCCTAAAGTGGCAACCCAGACTGGGTTTTTGGTTGGTGGTGTAGAGCTTCCTGTAGCCGCATGGCGTTCGTACTTAAATATGGAACTAACCATTCCAATTTTCGCTGTCTCTTATACACATCTCCGAGCCCACGAGACC
+
BBABBFBBBBBBGGGGE4BFGGGHHHHGGGHGHHHHGGGGGGGHHGGGGGEFGFHHHHHHHHHHGHHHGGGGGGHGGGGGGGHHHHGHHHGHHHFGFHFHHHBGHHGFHHHHHHGGGGGHHHHHFGFHFFHHHHGFGGGGGFHADCGGGE
@M02034:409:000000000-BFKT7:1:2112:8476:19107 1:N:0:24
AAAGTCGAGGTGCCTAAAGTGGCAACCCAGACTAAGACGCATGTTGGTGGTGTAGAGCTTCCTGTAGCCGCATGGCGTTCGTACTTAAATATGGAACTAACCATTCCAATTTTCGCTGTCTCTTATACACATCTCCGAGCCCACGAGACC
+
BCCCCFCCCCABGGGGCGGGGGGHHHHGGHHGHHHHHHGGGGGGHHHEFGEFHHHHHHHHHHHFGHHHHGGGGGHHGGGGGFHHHHHFHHHHHHGHHHGHHHHHHHHHHHHHHHGGGGGGHGHHHHHGBGHHHHHHGGCFGGHGGGGFGE
@M02034:409:000000000-BFKT7:1:2112:18122:19109 1:N:0:24
AAAGTCGAGGTGCCTAAAGTGGCAACCCAGACTCCGCAGGAGGTTGGTGGTGTAGAGCTTCCTGTAGCCGCATGGCGTTCGTACTTAAATATGGAACTAACCATTCCAATTTTCGCTGTCTCTTATACACATCTCCGAGCCCACGAG
+
AAAABFABBBBBGGGGGGGGGBFCFHHEFH2FGHHDAEAE2CEEHHGEECBFGHHFGHHHGHHFHHHHHGGGGGHHGEGEGFGHCGHG3GBHHHGHHHHHGHFHHHHHHHHHHHGGGGEFFHHGGHFGHHHHGGGHGDCGGGEE//A
@M02034:409:000000000-BFKT7:1:2112:26058:19120 1:N:0:24
AAAGTCGAGGTGCCTAAAGTGGCAACCCAGACTACGCA
+
AABBADAADDABGGGGGF4BGGFGHHHGGHHGHGHG?A
@M02034:409:000000000-BFKT7:1:2112:19049:19123 1:N:0:24
AAAGTCGAGGTGCCTAAAGTGGCAACCCAGACTCCTCCTCCTGTTGGTGGTGTAGAGCTTCCTGTAGCCGCATGGCGTTCGTACTTAAATATGGAACTAACCATTCCAATTTTCGCTGTCTCTTATACACATCTCCGAGCCCACGAGACC
+
BBCCCFAABDCCGGGGGGGGGGGHHHHGGHHGHHHFGHFHHHHHHHHGGGEFHHHHHHHHHGHHHHHHHGGGGGHHGGGGGGGHHHHHHHHHHHFHFHFHHHHHHHHHFGHHHGGGGGGGHHHHFHHHHHHHHHGHCG?CFGGGGGGFGG
@M02034:409:000000000-BFKT7:1:2112:8619:19127 1:N:0:24
AAAGTCGAGGTGCCTAAAGTGGCAACCCAGACTACGTTGCCTGTTGGTGGTGTAGAGCTTCCTGTAGCCGCATGGCGTTCGTACTTAAATATGGAACTAACCATTCCAATTTTCGCTGTCTCTTATACACATCTCCGAGCCCACGAGACC
+
BCCCCFBBBCBBGGGGGGGGGGGHHHGEGHHGHHHGHHHGHHHHHHHFFGAFGGHFHHHHHFHHHHHHHGGGGGHGGGGGGGFHHHHHHHHHGHGHHHHHHHHHHHHGHHHHHHFGGGGHHGGHHHHHHHHHHHGHFCCFGGHGGGGGFF
@M02034:409:000000000-BFKT7:1:2112:16430:19132 1:N:0:24
AAAGTCGAGGTGCCTAAAGTGGCAACCCAGACTTGTTTTGTTGTTGGTGGTGTAGAGCTTCCTGTAGCCGCATGGCGTTCGTACTTAAATATGGAACTAACCATTCCAATTTTCGCTGTCTCTTATACACATCTCCGAGCCCACGAGACC
+
BCCCCFBCCCCCGGGGGGGGGGGHHHHGGHHGHHHHHHHHHHHHHHHEGGEFGHHHHHHHHHHHHHHHHGGGGGHHGGGGGGHHHHHHHHHHHHHHGHHHHHHHHHHHHHHHHHGGGGEFHHHHHHHHHHDHHGHHGC?DGGHGGFFEDF
@M02034:409:000000000-BFKT7:1:2112:13338:19136 1:N:0:24
AAAGTCGAGGTGCCTAAAGTGGCAACCCAGACTATTTGGGCGGTTGGTGGTGTAGAGCTTCCTGTAGCCGCATGGCGTTCGTACTTAAATATGGAACTAACCATTCCAATTTTCGCTGTCTCTTATACACATCTCCGAGCCCACGAGACC
+
CCCCCFBCCCCCGGGGGGGGGGGHHHHGGHHGHFHHHHHGHGGGGGGGGGGFGFHHHHHHHHHHHHHHHGGFGGHHGGGGGGFHHHHFHHHHHHHHHHHHHGHGHHHHHHHHHFGGGGDGHHHHFHHHHGHHHHFGDFGGCGGGGGGFFG
@M02034:409:000000000-BFKT7:1:2112:6275:19142 1:N:0:24
AAAGTCGAGGTGCCTAAAGTGGCAACCCAGACTGATCGGAGGGTTGGT
+
CCCCCFCCCDAAGGGGGGGGGGGHHHHGGH2AF3BF5F22A2AEAE0A
@M02034:409:000000000-BFKT7:1:2112:25408:19147 1:N:0:24
AAAGTCGAGGTGCCTAAAGTGGCAACCCAGACTCTTCCTCCTGTTGGTGGTGTAGAGCTTCCTGTAGCCGCATGGCGTTCGTACTTAAATATGGAACTAACCATTCCAATTTTCGCTGTCTCTTATACACATCTCCGAGCCCACGAGACC
+
BBBBBFAABDBBGGGGGGGGGGGHHHHGGHHGHHHHHHHHHHHHHHHGGGEFFDHHFFHHFHHHHHHHGGGAFGGFGEEGGFGHHHHGHFFBGF3GFHHHFEGFFGFBFGGHHFEEEEFFFHHGFEFHGFFGHGGBF@CCGGFGCCFFDF
@M02034:409:000000000-BFKT7:1:2112:19049:19148 1:N:0:24
AAAGTCGAGGTGCCTAAAGTGGCAACCCAGACTCCTCCTCCTGTTG
+
AAB@>BA>A@A>FFEDF4AAEGFHHHHGGGFFHBFH23A23FFHED
@M02034:409:000000000-BFKT7:1:2112:22223:19149 1:N:0:24
AAAGTCGAGGTGCCTAAAGTGGCAACCCAGATTATGACTTCGGTTGGTGGTGTAGAGCTTCCTGTAGCCGCATGGCGTTCGTACTTAAATATGGAACTAACCATTCCAATTTTCGCTGTCTCTTATACACATCTCCGAGCCCACGAGACC
+
BAAABFABBBABFGGGBFGGGGGHFHHGGH2AGHHHHHHGHGGGEGGEFDBFGHHHHGHGHHHGHHHGHGGGFGHHGEEFGGHHHHGFBBFFHGFGGG3FHHHFHHGFHHHHHHEEGDEFHHHH1GHHBGHHHHHDD/@CGGHGG?CGFG
@M02034:409:000000000-BFKT7:1:2112:16523:19151 1:N:0:24
AAAGTCGAGGTGCCTAAAGTGGCAACCCAGACTCATTATCAGGTTGGTGGTGTAGAGCTTCCTGTAGCCGCATGGCGTTCGTACTTAAATATGGAACTAACCATTCCAATTTTCGCTGTCTCTTATACACATCTCCGAGCCCACGAGACC
+
BCCCCFAABCCBGGGGGGGGGGGHHHHGGHHGHHCGGHHHHHHHHHGGGGGGHHGFHHHHFHHFDDGHHGGEGGFHGGGGGFGHHHHGFGGHHFEDHHGHHHHHHFHEHHHHHG?FFEEFFGGGFHHHGHFGHGGFDBDG?/FGG/DAGE
@M02034:409:000000000-BFKT7:1:2112:4645:19152 1:N:0:24
AAAGTCGAGGTGCCTAAAGTGGCAACCCAGACTACGCCTCGTGTTGGTGGTGTAGAGCTTCCTGTAGCCGCATGGCGTTCGTACTTAAATATGGAACTAACCATTCCAATTTTCGCTGTCTCTTATACACATCTCCGAGCCCACGAGACC
+
CCCCBFABCCCCGGGGGGGGGGGHHHHGGHHGHHHGGGHGGHHHHHHGFGEFFGHHHHHHHHHHHHHHHGGGGGHHGGGGGGHHHHHHHHGHHHHGHHHHHHHHHHHHHHHHHHGGGGGHHHHHGGFDGHHHHHHHGCGGGGHGGGGGGG
@M02034:409:000000000-BFKT7:1:2112:22243:19153 1:N:0:24
AAAGTCGAGGTGCCTAAAGTGGCAACCCAGATTATGACTTCGGTTGGTGGTGTAGAGCTTCCTGTAGCCGCATGG
+
BBBBBFBBBDBBGGGGAGFGGGGHHHHGGHCEGFHD5AG55FFGGGA211EC1AD5B53B5BAFF5A5AEE0EA?
@M02034:409:000000000-BFKT7:1:2112:12887:19158 1:N:0:24
AAAGTCGAGGTGCCTAAAGTGGCAACCCAGACTGCGGGTGGTGTTGGTGGTGTAGAGCTTCCTGGAG
+
BCCCCFCCCCAAGGGGGGGGGGGGGHHGGHH23B32EGEEGGGG?11AB1AA13D555@B5FG532B
@M02034:409:000000000-BFKT7:1:2112:20777:19167 1:N:0:24
AAAGTCGAGGTGCCTAAAGTGGCAACCCAGACTAAGACTAATGTTGGTGGTGTAGAGCTTCCTGTAGCCGCATGGCGTTCGTACTTAAATATGGAACTAACCATTCCAATTTTCGCTGTCTCTTATACACATCTCCGAGCCCACGAGACC
+
AABB>DAA@BBBGGGFG4GGGGGHHHGGFCFGHHHHGHHHHHHHHHGEFGEFGHHHGHGHGHHHHHGGHGGEGGHHGGGGEGHHHHGG3GGHFHHGGGEHHHHGGHFGHHHHHFEGGGGFHFHHFFGHFHGHHFGEF/CDGGHGCGG/CF
@M02034:409:000000000-BFKT7:1:2112:25412:19168 1:N:0:24
AAAGTCGAGGTGCCTAAAGTGGCAACCCAGACTCTTCCTCCTGTTGGTGGTGTAGAGCTTCCTGTAGCCGCATGGCGTTCGTACTTAAATATGGAACTAACCATTCCAATTTTCGCTGTCTCTTATACACATCTCCGAGCCCACG
+
BABAADBBBDA?BGGFBA46B4CFFGFGGHHGHGHGHHHB3FB5BFGE2E1AAGHFBDFGGGFFFGHFHFECEFGGGDGGGFFGHHG3GBGHHEFEGGDC3FEGBGHHBGHGFGGGGGGBG4GG4FB44BBFGD?GA/<<<<//>
@M02034:409:000000000-BFKT7:1:2112:22218:19168 1:N:0:24
AAAGTCGAGGTGCCTAAAGTGGCAACCCAGACTCGTTCGCCTGTTGGTGGTGTAGAGCTTCCTGTAGCCGCATGGCGTTCGTACTTAAATATGGAACTAACCATTCCAATTTTCGCTGTCTCTTATACACATCTCCGAGCCCACGAGAC
+
BCCCBFBCCCCCGGGGGGGGGGGHHHHGGHHGH32F22EE2EHHHHGEFGAFFHGGHHHHHHHHHHHHHGGGGGHHGGGGGGHHHHHHHHHHHHHHHHHHHHHHHHHHHHHHHHGGGGGHHHHHHHGHGHHHHHFHGCGGGGHGGGGFF
@M02034:409:000000000-BFKT7:1:2112:25462:19176 1:N:0:24
AAAGTCGAGGTGCCTAAAGTGGCAACCCAGACTTTGTATAGGGTTGGTGGTGTAGAGCTTCCTGTAGCCGCATGGCGTTCGTACTTAAATATGGAACTAACCATTCCAATTTTCGCTTCTCTTATACACATCTCCGAGCCCACGAGACCA
+
BCCCBFB>DDBCGGGGGGGGGGGHHHHGGHHGHHHHGHHHHHHHHGGGGGGFHHHGHHHHGHHHGHHHHGGEGGHHGGGGGGFHHHHHHHHHHHGHGHHHHHGGHHGFHHHHHHGGGHGHHHHFHFFHHFHHHHGGDGGGGHGGGGGGGE
@M02034:409:000000000-BFKT7:1:2112:20781:19184 1:N:0:24
AAAGTCGAGGTGCCTAAAGTGGCAACCCAGACTAAGACTAATGTTGGTGGTGTAGAGCTTCCTGTAGCCGCATGGCGTTCGTACTTAAATATGGAACTAACCATTCCAATTTTCGCTGTCTCTTATACACATCTCCGAGCCCACGAGACC
+
CCBBCFCCCCCCGGGGGGGGGGGHHHHGGHGGHHGFHHHHHHHHHGGGGGGFGGH5GHHHDGHHHFGHHFGEEGHFFGGGGGFHHHHHGGHHGE33FEGHHADGFFH?DFEHGB>EEF?FHHHHGF44BB2FFHHFF@FCBFGGFGGDDF
@M02034:409:000000000-BFKT7:1:2112:21009:19185 1:N:0:24
AAAGTCGAGGTGCCTAAAGTGGCAACTCAGACTCGTGAGTGTGTTGGTGGTGTAGAGCTTCCTGTAGCCGCATGGCGTTCGTACTTAAATATGGAACTAACCATTCCAATTTTCGCTGTTCTTATACACATCTCCGAGCCCACGAGACCA
+
BBBBBFAABBBBGGGGGGGGGGGHGHHHHHFHHHGHHFEGHHHHHHHEFDECHGHHHHHHHHHHGHHFBEGEEFHGGEGFGGFFHHFFHHBGHG3FGFGHEAEFHHFBDGHHHHEEGGGHHHHFHFDGFFGHHHGG@DFBGHGGGG/?C<
@M02034:409:000000000-BFKT7:1:2112:22233:19185 1:N:0:24
AAAGTCGAGGTGCCTAAAGTGGCAACCCAGACTC
+
BBBBBFAABBBBGGGGGGGGGFGHHHHGGHH23B
@M02034:409:000000000-BFKT7:1:2112:10471:19191 1:N:0:24
AAAGTCGAGGTGCCTAAAGTGGCAACCCAGACTCATCAGGAGGTTGGTGGTGTAGAGCTTCCTGTAGCCGCATGGCGTTCGTACTTAAATATGGAACTAACCATTCCAATTTTCGCTGTCTCTTATACACATCTCCGAGCCCACGAGACC
+
CCCCBFCCCCCCGGGGGGGGGGGHHHHGGHGGHHHHHHHHHGGGHHGGGGFFHHHHHHHHHHHHHHHHHGGGGGHHGGGGGGHHHHHHHHHHHHFHGHHHHHHHHHGHHHHHHHGGGGGHHGHHHHHHHHHHHHHHGCGGGGHGGGGGGG
@M02034:409:000000000-BFKT7:1:2112:10490:19191 1:N:0:24
AAAGTCGAGGTGCCTAAAGTGGCAACCCAGACTCATCAGGAGGTTGGTGGTGTAGAGCTTCCTGTAGCCGCATGGCGTTCGTACTTAAATATGGAACTAACCATTCCAATTTTCGCTGTCTCTTATACACATCTCCGAGCCCACGAGACC
+
AAAAAFAA1>AAGGG1B11BGGFHHHGGGCEFGHHHHHHHBCEEFGGGGGGFHH1FH1GF1BGHHHHBGGGGGEGFEGGFFEF/FFGGHGGGHFFDGHHGFGBGHEDFFGDGHFECGGE<GFFG1G2GB11BBFGHG?CGBFEG?CGF??
@M02034:409:000000000-BFKT7:1:2112:3581:19203 1:N:0:24
AAAGTCGAGGTGCCTAAAGTGGCAACCCAGACTCGGTATTCGGTTGGTGGTGTAGAGCTTCCTGTAGCCGCATGGCGTTCGTACTTAAATATGGAACTAACCATTCCAATTTTCGCTGTCTCTTATACACATCTCCGAGCCCACGAGACC
+
AABABFAABBBBGGGGGFGGGGGHHHHGGHHGHFGGEGFGGHHGGAEGGFGFGFHGFGGHHHHHHFGGHGGEEGHFFEGGGGHHHHGDHHHGGF3?GGHHFH3FFGHFBFGHHF?AGGGHFHGFGHHHHHHHHHGDFD?DFFHGC@DF?C
@M02034:409:000000000-BFKT7:1:2112:8130:19208 1:N:0:24
AAAGTCGAGGTGCCTAAAGTGGCAACCCAGACTAAGAAG
+
CCCCCFBBCCCCGGGGGGGGGGGHHHHGGHHGH3B335A
@M02034:409:000000000-BFKT7:1:2112:3046:19209 1:N:0:24
AAAGTCGAGGTGCCTAAAGTGGCAACCCAGACTACGCATACTGTTGGTGGTGTAGAGCTTCCTGTAGCCGCATGGCGTTCGTACTTAAATATGGAACTAACCATTCCAATTTTCGCTGTCTCTTATACACATCTCCGAGCCCACGAGACC
+
BCCCCFBBCCBCGGGGGGGGGGGHHHHGGHHGHHHGGGGGHHHGGHGEFGFFGHHHHHHGHHHHHHHHHGGGGGHHGGGGGGGHHHHHHHHHHHGFFHGHHHGHHHGGHHHHHHGGGGGHHHHHFHFHHHHHHHGHGDGGGGGGGGGGFG
@M02034:409:000000000-BFKT7:1:2112:18345:19209 1:N:0:24
AAAGTCGAGGTGCCTAAAGTGGCAACCCAGACTACTAAGCAGGTTGGTGGTGTAGAGCTTCCTGTAGCCACATGGCGTTCGTACTTAAATATGGAACTAACCATTCCAATTTTCGCTGTCTCTTATACACATCTCCGAGCCCACGAGACC
+
CCCCCFAADBCBGGGGGGGGGGGHHHHGGHHGHHHHFHHHFHHHHHGGGGGGHHHGHHHHHHHHHHHHGGHGHHHHGGGGGGHHHHGHHHHHHHFFHHHHHHGHHHHGDGHHHHGGGGGHHHHHDGFHBGHBGFGFDC/<CGHGGCGDGE
@M02034:409:000000000-BFKT7:1:2112:24822:19214 1:N:0:24
AAAGTCGAGGTGCCTAAAGTGGCAACCCAGACTTCGCTGCATGTTG
+
ABABBFAABDAAFFFDFGGGFGFBGHBEDAGFB552AA2B355BF5
@M02034:409:000000000-BFKT7:1:2112:3818:19216 1:N:0:24
AAAGTCGAGGTGCCTAAAGTGGCAACCCAGACTAGGTTTGTGGTTGGTGGTGTAGAGCTTCCTGTAGCCGCATGGCGTTCGTACTTAAATATGGAACTAACCATTCCAATTTTCGCTGTCTCTTATACACATCTCCGAGCCCACGAGACC
+
BBCABFCBCCCBGGGGGGGGGGGHHHHGGHHGHHHGHHHGGHFHGGGEFGEFHHHHHHHHHHHHHHHHHGGEEFHHGGGGGEFHGHHGHHFHHHFHHHHHHHHHHHHFFGHHHHGGGGGHHHHHHHGGFGFHHHFHGCCGGGHGGCDDGG
@M02034:409:000000000-BFKT7:1:2112:5848:19218 1:N:0:24
AAAGTCGAGGTGCCTAAAGTGGCAACCCAGACTTGGGGGGAGGTTGGTGGTGTAGAGCTTCCTGTAGCCGCATGGCGTTCGTACTTAAATATGGAACTAACCATTCCAATTTTCGCTGTCTCTTATACACATCTCCGAGCCCACGAGACC
+
AAABBFBBD2>AGGGGGGG65BFHFDGGDHCAGGHHGGEGEEC/BFCGFG/?<FFGGBGHHHHHGFHHHGG@DGHHGDGEGF/.GGDBBGGHHGDGGC<CC.GHHHFHHHFHHFCDDGGGGEFF;CCF00BFBF0F?@BB@?CE=@B..9
@M02034:409:000000000-BFKT7:1:2112:26235:19219 1:N:0:24
AAAGTCGAGGTGCCTAAAGTGGCAACCCAGACTAAGAATACTGTTGGTGGTGTAGAGCTTCCTGTAGCCGCATGGCGTTCGTACTTAAATATGGAACTAACCATTCCAATTTTCGCTGTCTCTTATACACATCTCCGAGCCCACGAGACC
+
BBCCCFCCCDBCGGGGGGGGGGGHHHHGGHHGHHGHHHHHHHGHHHHGGGGFHHHHHHHHHHHHHHHHHGGGGGHHGGGGGGHHHHHHFHGHHHHGHHHHHHHHHHHHHHHHHHGGGGGHHHHHHHHHGHHGHHHHGGFCGGHGG?CDDG
@M02034:409:000000000-BFKT7:1:2112:18895:19220 1:N:0:24
AAAGTCGAGGTGCCTAAAGTGGCAACCCAGACTCGTCATCCTGTTGGTGGTGTAGAGCTTCCTGTAGCCGCATGGCGTTCGTACTTAAATATGGAACTAACCATTCCAATTTTCGCTGTCTCTTATACACATCTCCGAGCCCACGAGACC
+
BBBBBFABBBBBGGGGGGGGGGGHHHHGGHHGHHGHGGHHHHHHHHHGGGGFGHHHHHHHHHHHGHHHHGGGGGHHGGGGGGHHHHHHHHHHHHGHGHHHHHHHHHGHHHHHHHGGGGGHHHHHHHBHGHHHHHFHG?DGGGHGGGGGGG
@M02034:409:000000000-BFKT7:1:2112:21433:19229 1:N:0:24
AAAGTCGAGGTGCCTAAAGTGGCAACCCAGACTAAGAATCCTGTTGGTGGTGTAGAGCTTCCTGTAGCCGCATGGCGTTCGTACTTAAATATGGAACTAACCATTCCAATTTTCGCTGTCTCTTATACACATCTCCGAGCCCACGAGACC
+
BBBABFBB?DBBGGGGFBGFGGGHHHHGGHHGHHHHHGHHHHHHHHHGGGFFGHHHHHHHHHHHHHHHGGGGGGGHGGGGGGHHHHHGDGHHHHHGHHGFHHHHGHGHHHHHHHGDGGGFHHHHGHHG4?FFFGHHG/<@CGHEGCCCDF
@M02034:409:000000000-BFKT7:1:2112:19654:19230 1:N:0:24
AAAGTCGAGGTGCCTAAAGTGGCAACCCAGACTAAGCTTAAGGTTGGTGGTGTAGAGCTTCCTGTAGCCGCATGGCGTTCGTACTTAAATATGGAACTAACCATTCCAATTTTCGCTGTCTCTTATACACATCTCCGTGCCCAC
+
AAAAAB1>A1AAFGGG11BBB1BBFHHGFAAFFFDHH1F11FGDGCEEEE/BFDEFDHHHHF1FGHGGHEG/EEGA/EGE/EFEGHHFGHFFHB1@EHF1@C1BBFEFBGF>FFE?EFEFFHBGFGBFBBBFGDDFC//?EFHE
@M02034:409:000000000-BFKT7:1:2112:24882:19230 1:N:0:24
AAAGTCGAGGTGCCTAAAGTGGCAACCCAGACTAATAATAATGTTGGTGGTGTAGAGCTTCCTGTAGCCGCATGGCGTTCGTACTTAAATATGGAACTAACCATTCCAATTTTCGCTGTCTCTTATACACATCTCCGAGCCCACGAGACC
+
CCCCCFCCCCCCGGGGGGGGGGGHHHHGGHHGHGHHGHHHHHHHEGEGFGFFHHHEFHHHHHHHHHHHHGGGGGHHGFGGGFHFGHGFFGGHHHFHEGHGHHGGFHHHHHHHHHGGGGGHHHHHFHF4DFHGHHDDDCCDGGHGGGGFGF
@M02034:409:000000000-BFKT7:1:2112:28803:19236 1:N:0:24
AAAGTCGAGGTGCCTAAAGTGGCAACCCAGACTCAGATTATGGTTGGTGGTGTAGAGCTTCCTGTAGCCGCATGGCGTTCGTACTTAAATATGGAACTAACCATTCCAATTTTCGCTGTCTCTTATACACATCTCCGAGCCCACGAGACC
+
AAAAAF?ADBAAFGGGGGGGGGFHHHHGGEFFH3G335AA5AFGGGGEFGEFHBGEFHFHEFHFBFGGFEGEEEHGEFGGGGHHHHGF3GFFGHFFCGHBFFFGFHGHHEFFHEE/EEEDFFHFGFEDDHHHFHDHDCG<DGCED@DG/<
@M02034:409:000000000-BFKT7:1:2112:26440:19238 1:N:0:24
AAAGTCGAGGTGCCTAAAGTGGCAACCCAGACTTTGAATTCTGTTGGTGGTGTAGAGCTTCCTGTAGCCGCATGGCGTTCGTACTTAAATATGGAACTAACCATTCCAATTTTCGCTGTCTCTTATACACATCTCCGAGCCCACGAGACC
+
BB@BBDA3ADAAFGGFBGGGGGGHHHHGGFHGHHHHHHHHHHHCHHHGFDEFFGHFFHHHHHHHGGHHHGGGGGHHGEEFGGHHHHHFHHHHHHGHHGFFHHFHHHHHHFHHHHGGGGEFHGGHHHHHFHHHGGGHGGCCGFHGGGCDDG
@M02034:409:000000000-BFKT7:1:2112:26239:19239 1:N:0:24
AAAGTCGAGGTGCCTAAAGTGGCAACCCAGACTAAGAATACTGTTGGTGGTGTAGAGCTTCCTGTAGCCGCATGGCGTTCGTACTTAAATATGGAACTAACCATTGCAATTTTCGCTGTCTCTTATACAC
+
AAA3>FBABBAAE4GFFGGGBFDGHFGGGGDDHFGHHHHHFHHHGHHGGGGFH3BABEGH5GFFFFFADEG0EEHE?EGCEE2FAG4F34FGDD3B3GDF3FBGH4?44GFF4?/?EA/?B4BFDG4B4?
@M02034:409:000000000-BFKT7:1:2112:17255:19239 1:N:0:24
AAAGTCGAGGTGCCTAAAGTGGCAACCCAGACTAGGAAGTCTGTTGGTGGTGTAGAGCTTCCTGTAGCCGCATGGCGTTCGTACTTAAATATGGAACTAACCATTCCAATTTTCGCTGTCTCTTATACACATCTCCGAGCCCACGAGACC
+
BBBBBFAADBBBGGGGGGGGGGGHHHHGGHHGHF33BFGHH5FHHHHGGGGGHHHGHHHHHHHHHHGHHGEEGGHHGGGGGGHHHHFGBGHHHHHHHHHHHHHHHHGHFGHHHHEGGGEFHHHHHHHHHHHHHHGHG?DGGGHFFCGGGF
@M02034:409:000000000-BFKT7:1:2112:21328:19240 1:N:0:24
AAAGTCGAGGTGCCTAAAGTGGCAACCCAGACTAAGTATCGTGTTGGTGGTGTAGAGCTTCCTGTAGCCGCATGGCGTTCGTACTTAAATATGGAACTAACCATTCCAATTTTCGCTGTCTCTTATACACATCTCCGAGCCCACGAGACC
+
BABBBFA>DDBBGGGGGGGGGGGFHHGGGGHGHHFHFGGHEHHDGHHGGGEFHHHHHHHHGFHHHHGHHGGGGGHHGGGGGGHHHHGFHHGHHHHHFHGGHHHHHHGHHHHHHGFGGGGGHHHHHHFBFGHHFGHGGC/B@CGGGCGGDG
@M02034:409:000000000-BFKT7:1:2112:26196:19241 1:N:0:24
AAAGTCGAGGTGCCTAAAGTGGCAACCCAGACTAGTATGTCTGTTGGTGGTGTAGAGCTTCCTGTAGCCGCATGGCGTTCGTACTTAAATATGGAACTAACCATTCCAATTTTCGCTGTCTCTTATACACATCTCCGAGCCCACGAGACC
+
CCCCCDAADBBBGGGGFGGGGGGHHHHGFHHGHBGGHHHHHHGHHHHGGGGFHHHHHHHHHHHHHFHHHGGFFGHGGGGGGGHHHHHGHHHHHGFHFHHGHHDGGHHFFGHHHHFGGEEFHHHFGHHHFGGHHHHFG?@DGGHG?/<EGG
@M02034:409:000000000-BFKT7:1:2112:21346:19241 1:N:0:24
AAAGTCGAGGTGCCTAAAGTGGCAACCCAGACTAAGTATCGTGTTGGTGGTGTAGAGCTTCCTGTAGCCGCATGGCGTTCGTACTTAAATATGGAACTAACCATTCCAATTTTCGCTGTCTCCTATACACATCTCCGAGCCCACGAGACC
+
?AABBFBBBBBAGGGGEGGGGGGHHGHGGGHGHHGHHHHHGHHHGHHGGGEFHHHHHHHHHHHHHHHGHGGGGGHHGGGGGGGHHHBF3GHHHHGFGFFGHHHHHHHGHHHHHGGGGGEFFF?BEGFGHHHHHHGHDCCCGGFGGGGGGE
@M02034:409:000000000-BFKT7:1:2112:23940:19242 1:N:0:24
AAAGTCGAGGTGCCTAAAGTGGCAACCCAGACTACGTGGCATGTTGGTGGTGTAGAGCTTCCTGTAGCCGCATGGCGTTCGTACTTAAATATGGAACTAACCATTCCAATTTTCGCTGTCTCTTATACACATCTCCGAGCCCACGAGACC
+
CCCCCFABCCACGGGGGGGGGGGHHHHGGHHGHHHGBGGGHHHHHHHEGGGFGHHHHHHHHHHHHHHHHGGGGGHHGEGGGGHHHHHHHHFHHHGGHHHHHHHHGHHGHHHHHHGGGGGHHHHHHHHHGHHHGHHFFC/BCFFGFGGGGG
@M02034:409:000000000-BFKT7:1:2112:12582:19247 1:N:0:24
AAAGTCGAGGTGCCTAAAGTGGCAACCCAGACTCATCTTTTTGTTGGTGGTGTAGAGCTTCCTGTAGCCGCATGGCGTTCGTACTTAAATATGGAACTAACCATTCCAATTTTCGCTGTCTTTATACACATCTCCGAGCCCACGAGACCA
+
CCCCCFCCCCCCGGGGGGGGGGGHHHHGGHHGHFAEFAGEGGGHHHHGGGGGHHHHHHHHHHHHHHHHHGGGGGHHGGGGGGHHHHHHHGGHHHHHGHGHHHHHHHHHFHHHHHGGGGFFHFHDHEGFGFFEDDGABDCGGE//<@DFGF
@M02034:409:000000000-BFKT7:1:2112:15723:19251 1:N:0:24
AAAGTCGAGGTGCCTAAAGTGGCAACCCAGACTAATAATAAGGTTGGTGGTGTAGAGCTTCCTGTAGCCGCATGGCGTTCGTACTTAAATATGGAACTAACCATTCCAATTTTCGCTGTCTCTTATACACATCTCCGAGCCCACGAGACC
+
BBBBBFABDBAAGGGGCGGGGGGHHHHGDGGFHHGFDGGHBGFHFGGEGDFFEBGHHHHHHEHFHHHGHGEEFGHHGGGGGGGEGHGFDGGHHHEGFHHFHHHGHHHGHHFHHFGCGGGHHHHHHHFHDG2GGFGGG//BDGEFCCGADE
@M02034:409:000000000-BFKT7:1:2112:2682:19252 1:N:0:24
AAAGTCGAGGTGCCTAAAGTGGCAACCCAGACTAAGAATCATGTTGGTGGTGTAGAGCTTCCTGTAGCCGCATGGCGTTCGTACTTAAGTATGGAACTAACCATTCCAATTTTCGCTGTCTCTTATACACATCTCCGAGC
+
AABBAFA3>>>>CGDFBFGDGGGHF4FEFHHGG3BE3A3B5AFBDEEGGCEFHHHGHHHHHEGFGHHGFEEEAEFAEEEEEG2FGHBE4BEGHFEGFGHEEHFFHGFFFFGFHHGGGGFHF4FHHGBD?GFGCGFGA//C
@M02034:409:000000000-BFKT7:1:2112:26213:19255 1:N:0:24
AAAGTCGAGGTGCCTAAAGTGGCAACCCAGACTAGTATGTCTGTTGGTGGTGTAGAGCTTCCTGTAGCCGCATGGCGTTCGTACTTAAATATGGAACTAACCATTCCAATTTTCGCTGTCTCTTATACACATCTCCGAGCCCACGAGACC
+
BBBBBF?ADDBBGGGGFFGFGFFHHHHGGHHGHHGHHGHGHHHHHHHFGGABBFGGGFFHBGHGFFHFGEGFGFHEFGGGFFHCFHFHHHHHHFFFFCDCFGFGHFGFFHHHHBE>EFFGHFGFFGHHE3BGFFBFBFCFGGHGGDGE/F
@M02034:409:000000000-BFKT7:1:2112:12600:19256 1:N:0:24
AAAGTCGAGGTGCCTAAAGTGGCAACCCAGACTCATCTTTTTGTTG
+
>AA>ADAADD>ACGGGGGGEGDGAFFEECGCFHG1B1GGH1FAHHA
@M02034:409:000000000-BFKT7:1:2112:17254:19258 1:N:0:24
AAAGTCGAGGTGCCTAAAGTGGCAACCCAGACTAGGAAGTCGGTTGGTGGTGTAGAGCTTCCTGTAGCCGCATGGCGTTCGTACTTAAATATGGAACTAACCATTCCAATTTTCGCTGTCTCTTATACACATCTCCGAGCCCACGAG
+
CCCCCFABBCBCGGGGGFGGGGGHHHHGGHHGHHFC3GGGGEGGFGGEFGGGHDHGGFHHDGHHGHHHFGGEFGHFGGGGGFFHGHHHFHHHHHBDGGHG3FHFGHG44GHGGGEFGDEHHHGHBGBFFG2FFGG2EB?DGGHGF/<
@M02034:409:000000000-BFKT7:1:2112:10148:19258 1:N:0:24
AAAGTCGAGGTGCCTAAAGTGGCAACCCAGACTACTCCGAAGGTTGGTGGTGTAGAGCTTCCTGTAGCCGCATGGCGTTCGTACTTAAATATGGAACTAACCATTCCAATTTTCGCTGTCTCTTATACACATCTCCGAGCCCACGAGACC
+
BBB?AFBBDBABGGGGGGFGGGGGHHFGGDFFHHGHHHFEAEDAFFGDEFEFFGHHHHHHHHHGHHHHFGGFGGHFGGGGGGBGHFFHHHHHHHFHHHFFHHGHHHHHHGHHH4<EGGGFHHHFFGFHGFHHHHGBD??@DGEF@C/CDF
@M02034:409:000000000-BFKT7:1:2112:23304:19260 1:N:0:24
AAAGTCGAGGTGCCTAAAGTGGCAACCCAGACTGGGGTTTTTGTTGGTGGTGTAGAGCTTCCTGTAGCCGCATGGCGTTCGTACTTAAATATGGAACTAACCATTCCAATTTTCGCTGTCTCTTATACACATCTCCGAGCCCACGAGACC
+
AA11ADA>ADAAGGGCBDGBFEFHGHHGGHHGHGHHGEGGGGGHHHEAFGEFHGGFHHHBGHFHHHGEFGGGGGHHGFEGGGHHHHHGGGGHHGDFFHFHHHHGHHHGGFFHHHGEEGCFFHHHBGGBBGGCGG1GF/C/CFEGC/?AAC
@M02034:409:000000000-BFKT7:1:2112:9022:19263 1:N:0:24
AAAGTCGAGGTGCCTAAAGTGGCAACCCAGACTCGTGTTAGGGTTGGTGGTGTAGAGCTTCCTGTAGCCGCATGGCGTTCGTACTTAAATATGGAACTAACCATTCCAATTTTCGCTGTCTCTTATACACATCTCCGAGCCCACGAGACC
+
CCCCCFBCCCCCGGGGGFGGGGGHHHHGGHHGHHGHHHHHHHHHHGGGGGFFHHHHHHHHHHHHHHHHHGGGGGHHGGGGGGHHHHHHHHHHHGHHHHHHHHHHHHHHHHHHHHGGGGGHHHHHFHHHGHHHHHHHGC/CGEHGGGGGGG
@M02034:409:000000000-BFKT7:1:2112:25594:19275 1:N:0:24
AAAGTCGAGGTGCCTAAAGTGGCAACCCAGACTTTGTCGTCTGTTGGTGGTGTAGAGCTTCCTGTAGCCGCATGGCGTTCGTACTTAAATATGGAACTAACCATTCCAATTTTCGCTGTCTCTTATACACATCTCCGAGCCCACG
+
BBBBBF>ADD>AFGGGGGGGGGFHFHHGFH2FGDGFHHGGGHFHHF2AAAFEH3GFDDGHGHFF5DFGHEE>EEFAEEGGDEFHHHHHHHH4GF33FGHBB0?FF?GBFGFHG4EDG?FFFBFHBFFH?222B?FDA>CCGGHGC
@M02034:409:000000000-BFKT7:1:2112:2295:19281 1:N:0:24
AAAGTCGAGGTGCCTAAAGTGGCAACCCAGACTATTAGGAGGGTTGGTGGTGTAGAGCTTCCTGTAGCCGCATGGCGTTCGTACTTAAATATGGAACTAACCATTCCAATTTTCGCTGTCTCTTATACACATCTCCGAGCCCACGAGACC
+
AAA?ADAADD>AGGGGGGGGGFG4FGHGGDFGHDGGFHFBCE?EFEGFGGAFHFGBGHFGFHHGGHHGHEGGFGHHGEGGGGHHHHHHHHEHHHFFCGGGHGHHGHHHHHHHHHEGGEFGHFGGGGDG?FHFHFGFFBDGC//ADD@EGG
@M02034:409:000000000-BFKT7:1:2112:18855:19281 1:N:0:24
AAAGTCGAGGTGCCTAAAGTGGCAACCCAGACTAATAAGAATGTTGGTGGTGTAGAGCTTCCTGTAGCCGCATGGCGTTCGTACTTAAATATGGAACTAACCATTCCAATTTTCGCTGTCTCTTATACACATCTCCGAGCCCACGAGACC
+
BCCCBFBCCCCCGGGGGGGGGGGHHHHGGHGGHH3FH5B5BAFGGHHEF2EEGDGHHHFGEHHHHFFGFGFEFGG1EEFGGGEFFHGGHHHFGF3@FEHHFE3FFDHF4FGHHH/EEA?FEGFEBFEGHGGGFFHFF//@DFGGG/CA?F
@M02034:409:000000000-BFKT7:1:2112:12440:19282 1:N:0:24
AAAGTCGAGGTGCCTAAAGTGGCAACCCAGACTAAGTGGGGGGTTGGTGGTGTAGAGCTTCCTGTAGCCGCATGGCGTTCGTACTTAAATATGGAACTAACCATTCCAATTTTCGCTGTCTCTATACACATCTCCGAGCCCACGAGACCA
+
BBBBBFBBBBBBGGGFGGGFFFGHHHHGGHHGHHHGFGFHGGGFGGGGGGDFGHHFHHHHHHHHHHHHHGGGGGHHGFGGGGHHHHHHHHHHHHHFHHHHGHBGGHGHGGHHHHGGGGFFFGG0FFFGGFFBGGGBGGGGGGGFFFBFFF
@M02034:409:000000000-BFKT7:1:2112:9032:19288 1:N:0:24
AAAGTCGAGGTGCCTAAAGTGGCAACCCAGACTAAGAAGGAGGTTGGTGGTGTAGAGCTTCCTGTAGCCGCATGGCGTTCGTACTTAAATATGGAACTAACCATTCCAATTTTCGCTGTCTCTTATACACATCTCGAGCCCACGAGACCA
+
BBBBAFBBBBBBGGGFGGGGGGGHHHHGGHHGHHHHFHHHGHGGHHGGGGAFGGHHHHHHHHHHHHGHHGGGGGHHGGGGGGHHHHHGHHHHHGHHHHHHHHHHHHHHHHHHHHGGGGGFHHHHHHGHHHGHHHHHFGGFFHGGCGGGGB
@M02034:409:000000000-BFKT7:1:2112:25177:19290 1:N:0:24
AAAGTCGAGGTGCCTAAAGTGGCAACCCAGACTAGTAGGGTGGTTGGTGGTGTAGAGCTTCCTGTAGCCGCATGGCGTTCGTACTTAAATATGGAACTAACCATTCCAATTTTCGCTGTCTCTTATACACATCTCCGAGCCCACGAGACC
+
@BBBBFBADBAAGGGGGCGGGGGHHHHGGHHGHHHFHHHGBFGGFGGGGGEFHHHHHHHHHHHHHHHHHGGGGGHHGGGGGGHHHHHHGHHHHHHFGGHHHHHHHHHHHHHHHHGGGGGGHHHHHHHHFHHHHHHHGGGGGGGFGCGDFG
@M02034:409:000000000-BFKT7:1:2112:19813:19292 1:N:0:24
AAAGTCGAGGTGCCTAAAGTGGCAACCCAGACTGGGCGCCTGTTGGTGGTGTAGAGCTTCCTGTAGCCGCATGGCGTTCGTACTTAAATATGGAACTAACCATTCCAATTTTCGCTGTCTCTTATACACATCTCCGAGCCCACGAGACCA
+
>1>1ADAA@DAAGFGGGFGFGDFCGCC?FE00CCF00/E?EFAFG/AA//BFFD2F1FBBGHHEAFGGG/EEEGEEEEAFGFEFGBEFF2BGF11FGB1GF>BFHH22FGBGG??EGFGFHHHBG2GFFDBGFFDE/<<CEEFG?@EC.>
@M02034:409:000000000-BFKT7:1:2112:25587:19292 1:N:0:24
AAAGTCGAGGTGCCTAAAGTGGCAACCCAGACTTTGTCGTCTGTTGGTGGTGTAGAGCTTCCTGTAGCCGCATGGCGTTCGTACTTAAATATGGAACTAACCATTCCAATTTTCGCTGTCTCTTATACACATCTCCGAGCCCACGAGACC
+
BBBBBFCBBBBBGGGGGFGGGGGHHHHGGHHGHHHHGHGFGGGHHHHGGGGGHHHFFHHHFHHHHFHGGGGGGGHGGGGGGGFHHHHHHHHHHGHEHHGHHHGHHHHHHHHHHHGGGFGHHHHHGHDHDFGHHGHFG?DFGGHGG>@DGG
@M02034:409:000000000-BFKT7:1:2112:15204:19293 1:N:0:24
AAAGTCGAGGTGCCTAAAGTGGCAACCCAGACTATTATTACGGTTGGTGGTGTAGAGCTTCCTGTAGCCGCATGGCGTTCGTACTTAAATATGGAACTAACCATTCCAATTTTCGCTGTCTCTTATACACATCTCCGAGCCCACGAGACC
+
CCCCCFBBCCBCGGGGGGGGGGGHHHHGGHHGHHHHFHHHHGGHGGGGFGEFHHHHHHHHHHHHHHHGHGGFGGHHGGGGGGFHHHHHHHFHHHBFFHHHGHHHFGFDHGHHHHGGGGGHHHHHHHHHHHHHHHGHGGCCCGEFG@DDGG
@M02034:409:000000000-BFKT7:1:2112:18859:19298 1:N:0:24
AAAGTCGAGGTGCCTAAAGTGGCAACCCAGACTAATAAGAATGTTGGTGGTGTAGAGCTTCCTGTAGCCGCATGGCGTTCGTACTTAAATATGGAACTAACCATTCCAATTTTCGCTGTCTCTTATACACATCTCCGAGCCCACGAGACC
+
ABBBBFBBD?>AGGGGGGGGFGGHHHHGGHHGHHHHHHHFHGHHHHHFGGEFGFHGHHHHHGHHHHHHHGGCGGGHGGGGGGHHHHHHHHHHHHHHHHHFHHHHHHHGHHHHHGEFGGFFFFFHHHGGHHHHHHFFGCGCCFHGG/<DDC
@M02034:409:000000000-BFKT7:1:2112:3263:19301 1:N:0:24
AAAGTCGAGGTGCCTAAAGTGGCAACCCAGACTAATCATAATGTTGGTGGTGTAGAGCTTCCTGTAGCCGCATGGCGTTCGTACTTAAATATGGAACTAACCATTCCAATTTTCGCTGTCTCTTATACACATCTCCGAGCCCACGAGACC
+
AAAAADBBCCBBGGGGGGGGGGGHHHHGGHGFHHHHHHHHHHHHHHHGGGEFGHHHHHHHHGHHGHHHHGGGGGHHGGGGGGHHHHHHHHHGHHGHHHHHHHHHHHHHGGHHHHGGGGGHHHHHGHGHHHHHHHFHGGGGGGHGGGFGGG
@M02034:409:000000000-BFKT7:1:2112:4061:19303 1:N:0:24
AAAGTCGAGGTGCCTAAAGTGGCAACCCAGACTCTGGCTCTTGTTGGTGGTGTAGAGCTTCCTGTAGCCGCATGGCGTTCGTACTTAAATATGGAACTAACCATTCCAATTTTCGCTGTCTCTTATACACATCTCCAGCCCACGAGACC
+
CCCCCFBBCCCCGGGGCGGGGGGHHHHGGHHGHHHHHHHHHHHHHHHEGGGGGHHEGHHHGHHHGHHHHGGEEGHHGGGGGGHHHHHHHHGHHGGHHHHHHHHHHHFHFHHHHGGGGFEHHGHHGHEGGCDHHGHGHFHFDHFCG/BEG
@M02034:409:000000000-BFKT7:1:2112:24832:19308 1:N:0:24
AAAGTCGAGGTGCCTAAAGTGGCAACCCAGACTAAGAATAAGGTTGGTGGTGTAGAGCTTCCTGTAGCCGCATGGCGTTCGTACTTAAATATGGAACTAACCATTCCAATTTTCGCTGTCTCTTATACACATCTCCGAGCCCACGAGACC
+
AACCCFCCCCBCGGGGGGGGGGGHHHHGGHHGHHHHHGGHGHHHGGGEFGFGHHHHHHHHHHHHHHHHHGGGGGHHGGGGGGHHHHHGHHHHHHHHGHGHHHHGHHHHHHHHHHGGGGGHHHHHGHHHGHHHHHFHGGGGGGHGGGG<AF
@M02034:409:000000000-BFKT7:1:2112:3765:19312 1:N:0:24
AAAGTCGAGGTGCCTAAAGTGGCAACCCAGACTAAGCATCCTGTTGGTGGTGTAGAGCTTCCTGTAGCCGCATGGCGTTCGTACTTAAATATGGAACTAACCATTCCAATTTTCGCTGTCTCTTATACACATCTCCGAGCCCACGAGACC
+
ABBBBFBBCCABGGGGGGGGGGGHHHHGGHHGHHHHHHHHHHHHHHHGGGGFGHHHHHHHHHHHHHHHHGGGGGHHGGGGGGHHHHHHHHHHHHFHHHHFHHHHHHHHGHHHHHGGGGGHHGHHFHHFHFHHGHGHGCGGGGEFGGGGGG
@M02034:409:000000000-BFKT7:1:2112:17592:19315 1:N:0:24
AAAGTCGAGGTGCCTAAAGTGGCAACCCAGACTAATAAGAAGGTTGGTGGTGTAGAGCTTCCTGTAGC
+
AABBADAADBBBGGGFBGFGGGGHGGHGGHE2FF3FEAD553FGBF22A2E1A3D5BB335BB5F555
@M02034:409:000000000-BFKT7:1:2112:4075:19316 1:N:0:24
AAAGTCGAGGTGCCTAAAGTGGCAACCCAGACTCTGGCTCTTGTTGGTGGTGTAGAGCTTCCTGTAGCCGCATGGCGTTCGTACTTAAATATGGAACTAACCATTCCAATTTTCGCTGTCTCTTATACACATCTCCAGCCCACGAGACCA
+
BBB@ABAAABAAFFFFFGGGGDFHBGHGGGGFFHHF3EGCGHHGHFHDEEBFEGGDFHHHEHHGHFHGGGFEGGHHGEG1EFFCGHHGHHBGGFDFHGGHHHGH3B4?4?EGFFF//E?FDGHHHHFFHFF2BGFFHFH/EAF?@CEDF<
@M02034:409:000000000-BFKT7:1:2112:12342:19317 1:N:0:24
AAAGTCGAGGTGCCTAAAGTGGCAACCCAGACTCCGATTGAGGTTGGTGGTGTAGAGCTTCCTGTAGCCACATGGCGTTCGTACTTAAATATGGAACTAACCATTCCAATTTTCGCTGTCTCTTATACACATCTCCGAGCCCACGAGACC
+
CCCCBFCCCCBBGGGGGGGFGGGHHHHGGHHGHHHGFGGGHHHHHHGGGGEFHGHGHHHHHHHHHHHHGHFHHHHGGGGGGGFHHHHHHHHHHHGHHHHGHHHHHHHGHHGHHBEFFGGGHGHHHHHHFHHGHHHFGGGCGGHGGGGDDF
@M02034:409:000000000-BFKT7:1:2112:5193:19321 1:N:0:24
AAAGTCGAGGTGCCTAAAGTGGCAACCCAGACTTAG
+
AAA3AFABDBAAGGGGGGGGGDEGFFHDFHGEFGE5
@M02034:409:000000000-BFKT7:1:2112:27415:19322 1:N:0:24
AAAGTCGAGGTGCCTAAAGTGGCAACCCAGACTCAGAATAATGTTGGTGGTGTAGAGCTTCCTGTAGCCGCATGGCGTTCGTACTTAAATATGGAACTAACCATTCCAATTTTCGCTGTCTCTTATACACATCTCCGAGCCCACGAGACC
+
BBBBBFBABBBBGFGGGGGGGGGFGHHGGHGGGHHHHHHHGGFGHHHGGGDFHHHGHHHHHHHHHHHHGGGGGGHHGGGGGGFHHHHGHGHHHHGHEHGHHHFHHHHHHHHHHHGGGGGFHHHHHHHHFHGGFFHHF>CGGGHGGGG/AF
@M02034:409:000000000-BFKT7:1:2112:26709:19323 1:N:0:24
AAAGTCGAGGTGCCTAAAGTGGCAACGCAGACTTTTTTTCATGTTGGTGGTGTAGAGCTTCCTGTAGCCGCATGGCGTTCGTACTTAAATATGGAACTAACCATTCCAATTTTCGCTGTCTCTTATACAC
+
AA?A1DAAD@1AGGGGGFGGGGFFCGGECEE0BGHDBFEHDDBEDAC/BEEAGFHFFHHHFGHG1FD@G/>/?EA0>EEEFEHHAFDF1B>22B1B>FBFGGHHFBFHH1GDFGE?BGE1FBFGDGG2FB
@M02034:409:000000000-BFKT7:1:2112:19473:19340 1:N:0:24
AAAGTCGAGGTGCCTAAAGTGGCAACCCAGACTGAGGCTTCGGTTGGTGGTGTAGAGCTTCCTGTAGCCGCATGGCGTTCGTACTTAAATATGGAACTAACCATTCCAATTTTCGCTGTCTCTTATACACATCTCCGAGCCCACGAGACC
+
BBCBBFBCCCCCGGGGGGGGGGGHHHHGGHHGHHHHGGHHHGGGEGGGGGEFHHHHHHHHHHHHHHHHHGGGGGHHGGGGGGHHHHHHGHHHHHHFHHHGHHHHHHHGHHHHHHGGGGGHHFHHBHHHFHGHHGFGDCDGGGHGGCGDEG
@M02034:409:000000000-BFKT7:1:2112:3642:19344 1:N:0:24
AAAGTCGAGGTGCCTAAAGTGGCAACCCAGACTCTGAAGTGTGTTGGTGGTGTAGAGCTTCCTGTAGCCGCATGGCGTTCGTACTTAAATATGGAACTAACCATTCCAATTTTCGCTGTCTCTTATACACATCTCCGAGCCCACGAGACC
+
BAAABFBADBABGGGGGGGGGGGGHHHGGHHGHHHHHHHGHHHFHHHFFGBFGHHHHHHHFHHHHHHHHGGGGGHHGGGGGGHHHHHHHHGHHHGFGHFHHHGHGHHHHHHHHHGGGGEFHHHHGHHHFHHHHHGGGGGGGGHGGCC?EF
@M02034:409:000000000-BFKT7:1:2112:15231:19352 1:N:0:24
AAAGTCGAGGTGCCTAAAGTGGCAACCCAGACTGCGTATCATGTTGGTGGTGTAGAGCTTCCTGTAGCCGCATGGCGTTCGTACTTAAATATGGAACTAACCATTCCAATTTTCGCTGTCTCTTATACACATCTCCGAGCCCACGAGACC
+
ABBBBDAABBBBGGGGCGGGFGGHHHHGGHHGHHHGEGGHHHHHHHHGGGFFHHHHHHGGHHHGHHHHGGGGGGHGGFGEEGHHHHHHFGGHHHFFGHFBHGHGHHGHFHGHHFGGGGGHEFHHFGGHBGHEHGFFDCGFGEAFFGGGGG
@M02034:409:000000000-BFKT7:1:2112:5745:19354 1:N:0:24
AAAGTCGAGGTGCCTAAAGTGGCAACCCAGACTCCTGTTACGGTTGGTGGTGTAGAGCTTCCTGTAGCCGCATGGCGTTCGTACTTAAATATGGAACTAACCATTCCAATTTTCGCTGTCTCTTATACACATCTCCGAGCCCACGAGACC
+
CCCCCFBBBBBBGGGGGGGGGGGHHHHGGHHGHHHHHGGHHGGHGGGGFGGGGFHHHHFHGFHHBFGDGEGEGGHFFGGGGGHHHHHHHHHHGHGGFHFHFEFGHHGHFGFHHFCGGGFHHHGH3GGFHGHEHHHHGGGGGGHFG?F/EG
@M02034:409:000000000-BFKT7:1:2112:27925:19362 1:N:0:24
AAAGTCGAGGTGCCTAAAGTGGCAACCCAGACCCTTCCTCCGGTTGGTGGTGTAGAGCTTCCTGTAGCCGCATGGCGTTCGTACTTAAATATGGAACTAACCATTCCAATTTTCGCTGTCTCTTATACACATCTCCGAGCCCACGAGACC
+
BBBBBFBBBBAAGGGGGGGGGGGHHHHGGHHGHHHHHHHHHGGEFGGGGFEFHGHGHHHHHHHHHHHHHGGGGGHHGGGGGGHHHHHHGHGHHHHHGHHHHGHHGHFHGHHHHHGGGGGHHEHHHHHHHHGHFHHHGFCCGGHGGCCADF
@M02034:409:000000000-BFKT7:1:2112:5695:19369 1:N:0:24
AAAGTCGAGGTGCCTAAAGTGGCAACCCAGGCTAATTTTGGTGTAGAGC
+
BBBBAFBBBDBBGGGGGGFGGGGHHHHGGG22FG3D55DFCHGH3F555
@M02034:409:000000000-BFKT7:1:2112:14911:19373 1:N:0:24
AAAGTCGAGGTGCCTAAAGTGGCAACCCAGACTCGGCGGCAGGTTGGTGGTGTAGAGCTTCCTGTAGCCGCATGGCGTTCGTACTTAAATATGGAACTAACCATTCCAATTTTCGCTGTCTCTTATACACATCTCCGAGCCCACGAGACC
+
BBBBBFBABBBBGGGGGGGGGGGHHHHGGHGGHHGGGGGGGGGHHHGGGGFFGGHHGHHHHHHHHHGHHGGFGGHHGGGGGGGHHHHGGHHHHHHHHHGHHHHHHHHHFFHHGHCGGGGHHHHHHHHHEGHHHFFHGGGGGAGAGG@.AC
@M02034:409:000000000-BFKT7:1:2112:14931:19388 1:N:0:24
AAAGTCGAGGTGCCTAAAGTGGCAACCCAGACTCGGCGGCAGGTTGGTGGTGTTGAGCTTCCTGTA
+
AAABBFAADBAAFGGBGGGGGCFHFHGEGHGGGBCEDEGCCCC1FH@11BBF?1?3BB@E33@F3@
@M02034:409:000000000-BFKT7:1:2112:17503:19390 1:N:0:24
AAAGTCGAGGTGCCTAAAGTGGCAACCCAGACTCAGTCGTAGGTTGGTGGTGTAGAGCTTCCTGTAGCCGCATGGCGTTCGTACTTAAATATGGAACTAACCATTCCAATTTTCGCTGTCTCTTATACACATCTCCGAGCCCACGAGACC
+
CCCCCFBCCCCCGGGGGGGGGGGHHHHGGHHGHHHHHHGFHGGGGHGEFGFFFHHHHHHHHHHHHHHHHGGGGGHHGGGGGGHHHHHHFHHHHHFHGHHHHHGHHHHHHHGHHGGFGGGGHHHHHHGHFFGHHFGHDCGGGGHGGGGGGG
@M02034:409:000000000-BFKT7:1:2112:22979:19392 1:N:0:24
AAAGTCGAGGTGCCTAAAGTGGCAACCCAGACG
+
BABBBFBBBBBBGGGGGGGGGGGGHHHGGGH2E
@M02034:409:000000000-BFKT7:1:2112:17761:19399 1:N:0:24
AAAGTCGAGGTGCCTAAAGTGGCAACCCAGACTTATCTGCGGGTTGGTGGTGTAGAGCTTCCTGTAGCCGCATGGCGTTCGTACTTAAATATGGAACTAACCATTCCAATTTTCGCTGTCTCTTATACACATCTCCGAGCCCACGAGACC
+
CCCCBFBCCCCCGGGGGGGGGGGHHHHGGHHGHHHHHHHHGGGGGGGGGGEFGHHHHHHHHHHHHHHHHGGGGGHHGGGGGGFHHHHHHHHHHHHHHHHHHHHHHHHHHHHHHHGGGGFGHHHHHHHHHHHHHHGHGGGGGGHGGCGGGE
@M02034:409:000000000-BFKT7:1:2112:17136:19408 1:N:0:24
AAAGTCGAGGTGCCTAAAGTGGCAACCCAGACTAAGAATAATGTTGGTGGTGTAGAGCTTCCTGTAGCCGCATGGCGTTCGTACTTAAATATGGAACTAACCATTCCAATTTTCGCTGTCTCTTATACACATCTCCGAGCCCACGAGACC
+
BCCCCFCCCCCCGGGGGGGGGGGHHHHGGHHGHHHHHHGHHHHHHHHGGGGFHHHHHGHHHHHHHHHHHGGGFGHHGGGGGGHHHHHHHHGHHHHHGHHHHHHHHHGHHGHHHHGGGGGHHHHHHHHHFGHHGHHFG?CGGGHGGGGFGG
@M02034:409:000000000-BFKT7:1:2112:4743:19414 1:N:0:24
AAAGTCGAGGTGCCTAAAGTGGCAACCCAGACTAAGAATGCGGTTGGTGGTGTAGAGCTTCCTGTAGCCGCATGGCGTTCGTACTTAAATATGGAACTAACCATTCCAATTTTCGCTGTCTCTTATACACATCTCCGAGCCCACGAGAC
+
BBBBBFBBBBBA4BGFGFDGF4FGGHFEGDFFFHGHHFHHFEGGGECAFEAEA3F5DGHHBFGED5BDFE>>EEFHGGGGGGHEAGG3@FGFGGFHHHHB3F3FGEB4FEHGHFEGGFF122BFH?G2?1B?CD1F?/<C?/?FGCCAD
@M02034:409:000000000-BFKT7:1:2112:22134:19419 1:N:0:24
AAAGTCGAGGTGCCTAAAGTGGCAACCCAGACTTGGGTGGGGGTTGGTGGTGTAGAGCTTCCTGTAGCCGCATGGCGTTCGTACTTAAATATGGAACTAACCATTCCAATTTTCGCTGTCTCTTATACACATCTCCGAGCCCACGAGACC
+
BCCCCFCCCCCCGGGGGGGGGGGHHHHGGHHGHHHHHBFGGGGEFGGGFGEFFGHHHHHHHHHHHHHHHGGGGGHHGEGGGGHHHHHHHHHHHGGHGHHHHHHHGHHHHHGHHHGGGGGHHHHHHHGHHHGHHHHHGGGGGGFGGGFGGC
@M02034:409:000000000-BFKT7:1:2112:16709:19426 1:N:0:24
AAAGTCGAGGTGCCTAAAGTGGCAACCCAGACTTCTTCTTGGGTTGGTGGTGTAGAGCTTCCTGTAGCCGCATGGCGTTCGTACTTAAATATGGAACTAACCATTCCAATTTTCGCTGTCTCTTATACACATCTCCGAGCCCACGAGACC
+
BBBCCFBBCCCCGGGGGGGGFGGHHHHGGGFFHHHHHHHGHHHEFEEAFFGGGHGFFFFHFGHHGGHGHGGCFGHEGECFGGHGEHHGGHFHHHEFFHHHFCHGGFHHFGHHHFEGGGGHFFHH3FBHHHBFHHGGG>>DGGEGGGGEGG
@M02034:409:000000000-BFKT7:1:2112:11104:19429 1:N:0:24
AAAGTCGAGGTGCCTAAAGTGGCAACCCAGACTAGGTTTACGGTTGGTGGTGTAGAGCTTCCTGTAGCCGCATGGCGTTCGTACTTAAATATGGAACTAACCATTCCAATTTTCGCTGTCTCTTATACACATCTCCGAGCCCACGAGACC
+
CCCCCFBCBCABGGGG4GGGGGGHHHHGGHHGHGGHDFGHGGGHGGGEEAEEE3GFFFDF5FFGGFGFFFF>EEF1>BEFGEEFHGHEGHHFGH3@F?FG?B3FEFGBDGDHHF/AEE/BBGFG3D3BGB2CGDG2D@B@CFEFGFC/EC
@M02034:409:000000000-BFKT7:1:2112:10873:19438 1:N:0:24
AAAGTCGAGGTGCCTAAAGTGGCAACCCAGACTGGGGGGAGGGTTGGTGGTGTAGAGCTTCCTGTAGCCGCATGGCGTTCGTACTTAAATATGGAACTAACCATTCCAATTTTCGCTGTCTCTTATACACATCTCCGAGCCCACGAGACC
+
CCCCCFBBCCCCGGGGGGGGGGGHHHHGGHHGHHHGGGGGGGGGHGGDFGDFGHHHHHHHHHHHHHHHHGGGGGHGGGGGGGHHHHHHHHHGHHGHHHGFGHGHHFFFHHHHHGGGGGDGGGGGFGGFFGGGGGGGGGGGGGFFFFFFFF
@M02034:409:000000000-BFKT7:1:2112:6487:19443 1:N:0:24
AAAGTCGAGGTGCCTAAAGTGGCAACCCAGACTAAGAGTAAGGTTGGTGGTGTAGAGCTTCCTGTAGCCGCATGGCGTTCGTACTTAAATATGGAACTAACCATTCCAATTTTCGCTGTCTCTTATACACATCTCCGAGCCCACGAGACC
+
BCCCCFCCCCCCGGGGGGGGGGGHHHHGGGHGHHHHHHHHHHHHHHGEFGEFHHHGHHHHHHHHHHHHHGGGGGHHGGGGGFHHHHHHHHHHHHFHGHHHHHHHHHHHHHHHHHGGGGGHHHHHFHHFFHHHGHHHGGGGGGHGGGGDGF
@M02034:409:000000000-BFKT7:1:2112:8995:19447 1:N:0:24
AAAGTCGAGGTGCCTAAAGTGGCAACCCAGACTAAGAAGCTGGTTGGTGGTGTAGAGCTTCCTGTAGCCGCATGGCGTTCGTACTTAAATATGGAACTAACCATTCCAATTTTCGCTGTCTCTTATACACATCTCCGAGCCCACGAGACC
+
AAAAADAADBAAGFGGGGGGGFGFFHHGFHHFFGHFFDEFHHFHHEC2EAABFFEDH5FGHGHDGHGHHGGGEFHHGEEFGEGHHHGHHHFFHGFHHHGHHHHHHHHFHHFHHFEGGGEFFHGHFHFHHHHHHHHGG/DGGFHGG?DDFE
@M02034:409:000000000-BFKT7:1:2112:23508:19447 1:N:0:24
AAAGTCGAGGTGCCTAAAGTGGCAACCCAGACTGGGTTTGGGGTTGGTGGTGTAGAGCTTCCTGTAGCCGCATGGCGTTCGTACTTAAATATGGAACTAACCATTCCAATTTTCGCTGTCTCTTATACACATCTCCGAGCCCACGAGACC
+
CCCCCFAABCCCGGGGGGGGGGGHHHHGGHHGHHGHFFEGFCGGGGGAFFGFGFHFGHHHFHHHHGHFGGGEEGFFEEEGGGGGGHHGDHHHHHBDFHHHFGFGEFFFGGHHHFGGGD?GFFFGDFHGGFGHHHHED@CGGGFF?>CDDG
@M02034:409:000000000-BFKT7:1:2112:15680:19455 1:N:0:24
AAAGTCGAGGTGCCTAAAGTGGCAACCCAGACTGGGGTGGGGGTTGAT
+
3AAAADABBDAAGGGGGGGDFFFHCHHGCHGCGCAA222A0AAAA035
@M02034:409:000000000-BFKT7:1:2112:16496:19457 1:N:0:24
AAAGTCGAGGTGCCTAAAGTGGCAACCCAGACTAGGTAGAAGGTTGGTGGTGTAGAGCTTCCTGTAGCCGCATGGCGTTCGTACTTAAATATGGAACTAACCATTCCAATTTTCGCTGTCTCTTATACACATCTCCGAGCCCACGAG
+
BBBBBFBBBBBBGGGGGGGGGGGHHGHGGHHGHBGGEFHFBGGHHH2BAEGFF3D5D53FDGHHHB5AEAEEEEGEEBEEEEBGEGFHFGHHHD3DG@GHF0BF3BF44B3F?4>?ED/??FFD443BF?22FFG2D/@DCGEFF/<
@M02034:409:000000000-BFKT7:1:2112:23766:19461 1:N:0:24
AAAGTCGAGGTGCCTAAAGTGGCAACCCAGACTCAGAAGACTGTTGGTGGTGTAGAGCTTCCTGTAGCCGCATGGCGTTCGTACTTAAATATGGAACTAACCATTCCAATTTTCGCTGTCTCTTATACACATCTCCGAGCCCACGAGACC
+
CCCCCFCCCCCCGGGGGGGGGGGHHHHGGHHGHGHGHHBCGGHHHHHGGGGGHHHHHHHHHHHHHHHHHGGGGGHHGGGGGGHHHHFHHHHHHHHHGHHHHHHHHHGHHHHHHHGGGGGHHGHHFHHHGHHHHHGGGBFGGGEGGGGAEG
@M02034:409:000000000-BFKT7:1:2112:16321:19461 1:N:0:24
AAAGTCGAGGTGCCTAAAGTGGCAACCCAGACTAATACGGCTGTTGGTGGTGTAGAGCTTCCTGTAGCCGCATGGCGTTCGTACTTAAATATGGAACTAACCATTCCAATTTTCGCTGTCTCTTATACACATCTCCGAGCCCA
+
BBCCCFBCCCCCGGGGGGGGGGGHHHHGGHHGHGGHGECD2EFHHFCEE1EFF3F5E5FE5FF5FAE5A>E0EGF1>EEEE?2FGFHHFHHFEF3@GCHHC03BBFF4?GGHD4/<E<?F3DDFB?3BFC22FFFBD//CCGC
@M02034:409:000000000-BFKT7:1:2112:27194:19469 1:N:0:24
AAAGTCGAGGTGCCTAAAGTGGCAACCCAGACTGATAAGTGGGTTGGTGGTGTAGAGCTTCCTGTAGCCGCATGGCGTTCGTACTTAAATATGGAACTAACCATTCCAATTTTCGCTGTCTCTTATACACATCTCCGAGCCCACGAGACC
+
AAA>AFAA@DAAFGGGCGGBG1AFFHFAAGAFFHF2FFADFBCEFGGAFEBBGFFGHGHHHGHEFGHEGEEGEFH0EEEFE>BGEGGBGGEHHG1GGHFH1GGFHHGFGGHHFGGGGGEB>GGDB22BFFHFFGDFGCBCGGHGGCCECG
@M02034:409:000000000-BFKT7:1:2112:23788:19469 1:N:0:24
AAAGTCGAGGTGCCTAAAGTGGCAACCCAGACTAATAATCATGTTGGTGGTGTAGAGCTTCCTGTAGCCGCATGGCGTTCGTACTTAAATATGGAACTAACCATTCCAATTTTCGCTGTCTCTTATACACATCTCGAGCCCACGAGACCA
+
ABABBFBBBBBBGGGGFGGGGFGHHHHGGGHGHHHGHHHHFGHGHHEGFGEFGHHHHHHHGHHHHGHHHGGGGGHHGGGGGEGHGHHFHHFHHHEFFHHHGHHHHGHHEGHHHHGGGGGGHGHHHHBEBGFHGHHHG?FCGHGGCGFGGB
@M02034:409:000000000-BFKT7:1:2112:16488:19473 1:N:0:24
AAAGTCGAGGTGCCTAAAGTGGCAACCCAGACTAGGTAGAAGGTTGGTGGTGTAGAGCTTCCTGTAGCCGCATGGCGTTCGTACTTAAATATGGAACTAACCATTCCAATTTTCGCTGTCTCTTATACACATCTCCGAGCCCACGAGACC
+
AAAAABABBBAB4CFFGGGGFFGHHGGDEFAFHFHFGHFFHHHGHHEEEE11AFGEFFHFH3F5BFFBGGFCAFHHGFGAEF2GGHFFGHFHHHEGFHFBBGFGHHGFGHFHGFEDEDEBD4BG4BBBFFHHHHHBBCC?GFAG?AD/?C
@M02034:409:000000000-BFKT7:1:2112:27176:19475 1:N:0:24
AAAGTCGAGGTGCCTAAAGTGGCAACCCAGACTGTTAC
+
BBBBBFAADBABGGGGGFGGGGGGGHHGGHHGHH3FG5
@M02034:409:000000000-BFKT7:1:2112:5147:19487 1:N:0:24
AAAGTCGAGGTGCCTAAAGTGGCAACCCAGACTCCTCCTGCTGTTGGTGGTGTAGAGCTTCCTGTAGCCGCATGGCGTTCGTACTTAAATATGGAACTAACCATTCCAATTTTCGCTGTCTCTTATACACATCTCCGAGCCCACGAGACC
+
CCCCBFCBCBAAGGGGGGGGGGGHHHHGGHHGHHHHHHHHHHHHHHHGGGEFGHHFHHHHHHHHHHHHGGGGGGHHGGGGGGHHHHHGHHHHHHGFFHGGHFFHHHGHHHHHHFGGGGGHHFHHFGFHFHHHFHFFG?FGGGEFGGGGGG
@M02034:409:000000000-BFKT7:1:2112:22215:19489 1:N:0:24
AAAGTCGAGGTGCCTAAAGTGGCAACCCAGACTGATTGTAGGGTTGGTGGTGTAGAGCTTCCTGTAGCCGCATGGCGTTCGTACTTAAATATGGAACTAACCATTCCAATTTTCGCTGTCTCTTATACACATCTCCGAGCCCACGAGACC
+
BBBBBFBBBBBBGGGGGCGGGGGHHHHGGHHGHHHHHHHHGHGGHGGEFGEFGHHHHHHHHHHHHHHHHGGGGGHHGGGGGFHHHHHHHHHHHHHGHHHHHHGHHHGHHHHHHHGGGGGHHHHHFHHGFFHHGHHHF@BCGGHGGCGDGF
@M02034:409:000000000-BFKT7:1:2112:22927:19491 1:N:0:24
AAAGTCGAGGTGCCTAAAGTGGCAACCCAGACT
+
CCCCCFCCCCCCGGGGGGGGGGGHHHHGGGHGG
@M02034:409:000000000-BFKT7:1:2112:27516:19498 1:N:0:24
AAAGTCGAGGTGCCTAAAGTGGCAACCCAGACTTCTCAGCCTGTTGGTGGTGTAGAGCTTCCTGTAGCCGCATGGCGTTCGTACTTAAATATGGAACTAACCATTCCAATTTTCGCTGTCTCTTATACACATCTCCGAGCCCACGAGACC
+
BBBBBFBBBBAAGGGGFGGGGGGHHHHGGHGGHGFGHHHHHHHHHHGEFGEFGHHGHHHHHHHHHHHHHGGGGGHHGFGAFEGHHHGGHGGHHGGHHHHHHGHHFHHGHHHGHHGGGGFFHHHHGHHHGHHGHHHFDBFCDGHGFGGA/F
@M02034:409:000000000-BFKT7:1:2112:21815:19501 1:N:0:24
AAAGTCGAGGTGCCTAAAGTGGCAACCCAGACTGGTTTTCTTGTTGGTGGTGTAGAGCTTCCTGTAGCCGCATGGCGTTCGTACTTAAATATGGAACTAACCATTCCAATTTTCGCTGTCTCTTATACACATCTCCGAGCCCACGAGACC
+
AACCBFBCCCCBGGGGCGGGGGGHHHHGGHHGHHHFHHGHHHHHHHHEFGEFGHHHHHHHHHHHHHHHGGGGGGHHGGGGGGHHHHHGHHHHHHHGHHHGHHHHHHGFHHHHHHGGGGEFHGHHHHHHFHGHHHHGFGC/@FGFGCGGDF
@M02034:409:000000000-BFKT7:1:2112:15555:19508 1:N:0:24
AAAGTCGAGGTGCCTAAAGTGGCAACCCAGACTCTTCTTCCGGTTGGTGGTGTAGAGCTTCCTGTAGCCGCATGGCGTTCGTACTTAAATATGGAACTAACCATTCCAATTTTCGCTGTCTCTTAACACATCTCCGAGCCCACGAGACCA
+
CCCCBFBCCCCCGGGGGGGGGGGHHHHGGHGGHGHHHHHHHGGGGGGGGGEFGHHFHHHHHHHHHHGHHGGFGGHHGGGGGFHHHHHFFGGHHHFHFHFFHHHHGHGHFHHHHHGGGGGHHHHHBDGGFFGHHHHGGGGCGGGGDGGDGF
@M02034:409:000000000-BFKT7:1:2112:16723:19508 1:N:0:24
AAAGTCGAGGTGCCTAAAGTGGCAACCCAGACTCGGGGGAAGGTTGGTGGTGTAGAGCTTCCTGTAGCCGCATGGCGTTCGTACTTAAATATGGAACTAACCATTCCAATTTTCGCTGTCTCTTATACACATCTCCGAGCCCACGAGACC
+
CCCCCFCCCCCCGGGGGGGGFGGGHHHGGHHGHHGGGGGGGGGFHHGEFGEFGHHGHGHHHHHHHHHHHGGEGEGGGGGGGGHHHHGGGHHHHHHGFHHHHHGHHHHHHHHHGHGGGGGFHHHHHHFHFHGHHHFHGFGGGGHGG?G.CF
@M02034:409:000000000-BFKT7:1:2112:3001:19509 1:N:0:24
AAAGTCGAGGTGCCTAAAGTGGCAACCCAGACTAAGGTGAATGTTGGTGGTGTAGAGCTTCCTGTAGCCGCATGGCGTTCGTACTTAAATATGGAACTAACCATTCCAATTTTCGCTGTCTCTTATACACATCTCCGAGCC
+
BBCCCFABCCBBGGGGGGGGGGGHHHHGGHHGHGBFGBBEFFHGFHGEAEF1AAFBFD3A5BFGFFFBAEGAED?1>EEEEECGGGHHHFH4FD33F@DH313BBFG4FGDGG?EEFD<FGHFGFBGHGGH2FFFGFCFCG
@M02034:409:000000000-BFKT7:1:2112:9912:19516 1:N:0:24
AAAGTCGAGGTGCCTAAAGTGGCAACCCAGACTACTATGCCGGTTGGTGGTGTAGAGCTTCCTGTAGCCGCATGGCGTTCGTACTTAAATATGGAACTAACCATTCCAATTTTCGCTGTCTCTTATACACATCTCCGAGCCCACGAGACC
+
BBCCCFBCBBCCGGGGGGGGGGGHHHHGGHHGHHHHHHHHHGGGGGGGGGFFHHHEHHHHHHHHHHHHHGGGGGHHGGGGGGHHHHHHHHHHHHFHGHHHGHHHHHGHHHHHHBEGGGGHHHHHHHHHHHGHHHHFD/DGGGGGGGGGGE
@M02034:409:000000000-BFKT7:1:2112:5057:19519 1:N:0:24
AAAGTCGAGGTGCCTAAAGTGGCAACCCAGACTCGTTCTCCTGTTGGTGGTGTAGAGCTTCCTGTAGCCGCATGGCGTTCGTACTTAAATATGGAACTAACCATTCCAATTTTCGCTGTCTCTTATACACATCTCCGAG
+
BBABAFAABBBBGGGGGGGGGGGHHHHGGHHGHHGHGHGHHHHGHHEGEFGFFGHHFHHHHHHHHHHHHGGCGGHFGGGEGGBGGHHGDG4GHGGHGEFHHHFFGHBGEGHHHHEGGGGGHHHHHEGHGEGHFHFF//<
@M02034:409:000000000-BFKT7:1:2112:25627:19522 1:N:0:24
AAAGTCGAGGTGCCTAAAGTGGCAACCCAGACTGGTGCGGGGGTTGGTGGTGTAGAGCTTCCTGTAGCCGCATGGCGTTCGTACTTAAATATGGAACTAACCATTCCAATTTTCGCTGTCTCTTATACACATCTCCGAGCCCACGAGACC
+
CCCCCFBBCCBBGGGGGGGGGGGHHHHGGHHGHHHHHHGGGGGFGGGEFGEFHGHHHGHHHGHHHHHHHGGEEGHHGGGGGFFHHHHHHHHHHGGFHHHHGHHHHHGFHHHHHHGGGGDGHHHHFHHHHGHHHHHFE-CCFGHGGGGGGE
@M02034:409:000000000-BFKT7:1:2112:5040:19527 1:N:0:24
AAAGTCGAGGTGCCTAAAGTGGCAACCCAGACTCGTTCTCCTGTTGGTGGTGTAGAGCTTCCTGTAGCCGCATGGCGTTCGTACTTAAATATGGAACTAACCATTCCAATTTTCGCTGTCTCTTATACACATCTCCGAGCCCACGAGACC
+
CCCCBFCCCCBCGGGGGGGGGGGHHHHGGHHGHHGHGHGGHHHHHHHGGGEFGFHHHHHHHHHHGHHHHEEEGEHGGEGGGGHHHHHGHHHHHGFFFHGHHHGHHHHHHHHHHHGEGGFGHHHHGHHHGHHHHHHFGGGGCFGGGGGGGF
@M02034:409:000000000-BFKT7:1:2112:26181:19532 1:N:0:24
AAAGTCGAGGTGCCTAAAGTGGCAACCCAGACTCATGTTCAGGTTGGTGGTGTAGAGCTTCCTGTAGCCGCATGGCGTTCGTACTTAAATATGGAACTAACCATTCCAATTTTCGCTGTCTCTTATACACATCTCCGAGCCCACGAGACC
+
AAB?ADAADBAAGGGGG4FGFGGHHHGGDFHGHHGHHHHHBHGGFHGGGGGGEFGGHHHHBF5FFAGHFDGEEFHG0EFGDEBGGF4GBFGHH333BE3@B?3BFFGB4BFHHHG?AAE3G4BFEHHFBBGHHHFFD/CCGAEFCCGGFF
@M02034:409:000000000-BFKT7:1:2112:12647:19532 1:N:0:24
AAAGTCGAGGTGCCTAAAGTGGCAACCCAGACTCAGTGGCAGGTTGGTGGTGTAGAGCTTCCTGTAGCCGCATGGCGTTCGTACTTAAATATGGAACTAACCATTCCAATTTTCGCTGTCTCTTATACACATCTCCGAGCCCACGAGACC
+
BBBBBFABBBBAGGGGGGGGGGGHHHHGGHHGHHGHHHHGFDFGGHGGGGEFGHHDHHBGFHHHFEFBHGGGGGHHGEEGGGGHHHHFHHHGHHDDHFHHHHHHGHHHHHHHHHEGGGEFFHHFGHBFDGHFHHHED/CCGGEEFCF/CG
@M02034:409:000000000-BFKT7:1:2112:4916:19534 1:N:0:24
AAAGTCGAGGTGCCTAAAGTGGCAACCCAGACTGTGTTTGAGGTTGGTGGTGTAGAGCTTCCTGTAGCCGCATGGCGTTCGTACTTAAATATGGAACTAACCATTCCAATTTTCGCTGTCTCTTATACACATCTCCGAGCCCACGAGACC
+
AABAABAADBABGGGFCGGGGGEHHHHGGHHGHHHHFHGHHGHFCGEEFFECGHHHHHHHFHHHHHHHHGGGGGHHGGGGGGHHHHHGFGGHHGHHFHEFGFFFHHGHHHHGHHCFGGEFHFHHHHFGGGHHCF3GDCCGGFHGC?C/CE
@M02034:409:000000000-BFKT7:1:2112:27696:19537 1:N:0:24
AAAGTCGAGGTGCCTAAAGTGGCAACCCAGACTAGTAATTATGTTGGTGGTGTAGTGC
+
CCCCCFBCCCCCGGGGGGGGGGGHHHHGGHHGH3CGGFGHDFGH5BFE22E213D535
@M02034:409:000000000-BFKT7:1:2112:4899:19538 1:N:0:24
AAAGTCGAGGTGCCTAAAGTGGCAACCCAGACTGTGTTTGAGGTTGGTGGTGTAGAGCTTCCTGTAGCCGCATGGCGTTCGTACTTAAATATGGAACTAACCATTCCAATTTTCGCTGTCTCTTATACACATCTCCGAGCCCACGAGACC
+
ABABBFBBBBAAGGGGFGGGGGGGHHHGGHHGHHHHHHHHFAGGGHCEGGAFFFGGGHHHHHHDFGHGGEEEFGHHGEGGGEFEGHHHHHHHHH3FFHHGHGHHHHGHHHHHHGEEGGEFHHHHGGFB?CHHHHHGF@CCBFHGGGGGDG
@M02034:409:000000000-BFKT7:1:2112:17916:19540 1:N:0:24
AAAGTCGAGGTGCCTAAAGTGGCAACCCAGACTAATAATCCGGTTGGTGGTGTAGAGCTTCCTGTAGCCGCATGGCGTTCGTACTTAAATATGGAACTAACCATTCCAATTTTCGCTGTCTCTTATACACATCTCCGAGCCCACGAGACC
+
ABBBBFBBBBBBGGGGGGGGGGGHGHHGDHHGHHHHHHHHHGGEGGGEFGEFHHHHHHHHHHHHHHHHHGGGGGHHGGGGGGHHHHHHEGHHHHHFFHGHHHGGHHHHHHHHHHGGGGGGHHHHFHHDBFGHHHGFECGGGGGGGFGDGG
@M02034:409:000000000-BFKT7:1:2112:8534:19544 1:N:0:24
AAAGTCGAGGTGCCTAAAGTGGCAACCCAGACTAAGGAGCCGGTTGGTGGTGTAGAGCTTCCTGTAGCCGCATGGCGTTCGTACTTAAATATGGAACTAACCATTCCAATTTTCGCTGTCTCTTATACACATCTCCGAGCCCACGAGACC
+
BBBBAFABBBABFGGGGGGGGGGHFHHGGHHGHHHHHHHHGGGGGGGGFGEFGHHHHHHHHHHHGHHHHGGGGGHGGGGGGFHHHHHGHHGHHHGHHHGFHHHHHHGHHHHHHHGGGGFFHFHHHHHGGHHHHHHEG?DDGGHGGGGDGF
@M02034:409:000000000-BFKT7:1:2112:5245:19549 1:N:0:24
AAAGTCGAGGTGCCTAAAGTGGCAACCCAGACTTGTTTTGTTGTTGGTGGTGTAGAGCTTCCTGTAGCCGCATGGCGTTCGTACTTAAATATGGAACTAACCATTCCAATTTTCGCTGTCTCTTATACACATCTCCGAGCCCACGAGACC
+
CCCCBFBBCCCBGGGGGGGGGGGHHHHGGHHGHHHHHHHHHHHHHHFGFGEFGHHHHHHHHHHHHHHHHGGGGGHHGGGGGGHHHHGGHHGHHHHFHHGHHHHHHHHHHGHHHHGGGGGHHHHHHHGHFGHHHHFHGGGGGGHGGGGGGG
@M02034:409:000000000-BFKT7:1:2112:29057:19550 1:N:0:24
AAAGTCGAGGTGCCTAAAGTGGCAACCCAGACTCTTGAGAATGTTGGTGGTGTAGAGCTTCCTGTAGCCGCATGGCGTTCGTACTTAAATATGGAACTAACCATTCCAATTTTCGCTGTCTCTTATACACCTCTCCGAGCCCACGAGACC
+
AAABBD>ADBA@FGGGFGFGGGGHHHHGFHH2F3FFHGH25BGHBGHGAAFEA3G5DFGGBHGHF55BFFGEGGF1>B@FG12B?BFF3BDGDH33BGGGB13FGFF?EFDGHFEGG/?BD4FG?FGFGF22FFGFF/BCGF/FC/>/CF
@M02034:409:000000000-BFKT7:1:2112:20508:19550 1:N:0:24
AAAGTCGAGGTGCCTAAAGTGGCAACCCAGACTAAGAAGAATGTTGGTGGTGTAGAGCTTCCTGTAGCCGCATGGCGTTCGTACTTAAATATGGAACTAACCATTCCAATTTTCGCTGTCTCTTATACACATCTCCGAGCCCACGAGACC
+
CCDDCFBCCDBCGGGGGGGGGGGHHHHGGHHGHHHHHHHHHGHHHHHFGGGFFGHGGHHHHHHHHHHHHGGEGGGHGGGGGGHHHHHHHHHHHHFHFHHHHHHHHHGHHHHHHHCGGGGHHHHHHHHHFFHHHHHHGBCGGGGGGG@DGG
@M02034:409:000000000-BFKT7:1:2112:16302:19553 1:N:0:24
AAAGTCGAGGTGCCTAAAGTGGCAACCCAGACTAA
+
BBBBAFBBBBBBGGGGGGGGGGGHHHHGGHHGH3G
@M02034:409:000000000-BFKT7:1:2112:15514:19563 1:N:0:24
AAAGTCGAGGTGCCTAAAGTGGCAACCCAGACTTGGTTTGGGGTTGGTGGTGTAGAGCTTCCTGTAGCCGCATGGCGTTCGTACTTAAATATGGAACTAACCATTCCAATTTTCGCTGTCTCTTATACACATCTCCGAGCCCACGAGACC
+
ABBBBFBBB@BBGGGGGGGGGGGHHHHGGHHGHHHHGHHGGGGGGGGFFGGGHHHHHHHHHHHHHHHHHGGGFGHHGGGGGGHHHHHHHHHHHHHHHHHHHHHGHHHHHHHHHHGGGGGGHHHHHHHHFHHHHHHHGGGGGGHGGGGGGG
@M02034:409:000000000-BFKT7:1:2112:29061:19567 1:N:0:24
AAAGTCGAGGTGCCTAAAGTGGCAACCCAGACTCTTGAGAATGTTGGTGGTGTAGAGCTTCCTGTAGCCGCATGGCGTTCGTACTTAAATATGGAACTAACCATTCCAATTTTCGCTGTCTCTTATACACATCTCCGAGCCCACGAGCCC
+
AA11A@>A@D>ABGGGGGGFG1FECGHGGHGGHHHHHHC0FBFFGDGGGCBFGFGFFHHHFFHFFFFGHGEGFGHHGGGFEEBGCGGFFGFHHGFFHGEFCGDGHGHDBGHHHHGEEGGGFHHFGHHHFHHH1FGHF?C<CFHGGC</<?
@M02034:409:000000000-BFKT7:1:2112:4378:19568 1:N:0:24
AAAGTCGAGGTGCCTAAAGTGGCAACCCAGACTGCTCCGCCTGTTGGTGGTGTAGAGCTTCCTGTAGCCGCATGGCGTTCGTACTTAAATATGGAACTAACCATTCCAATTTTCGCTGTCTCTTATACACATCTCCGAGCCCACGAGACC
+
BCCCCFBCCCCCGGGGGGGGGGGHHHHGGHHGHHHHHHGGGGHHHHHFFGEFGFHBGHHHHHHHGFHHHGC@EFHHGGGGGEHHHHFHBGGHHHEGHHHHGFHGHHHFHHFHHFEFGGEHHHHHFGHHFFGHHGFDG/DGGFEGG@DDGG
@M02034:409:000000000-BFKT7:1:2112:23365:19573 1:N:0:24
AAAGTCGAGGTGCCTAAAGTGGCAACCCAGACTCGTAGTGAGGTTGGTGGTGTAGAGCTTCCTGTAGCCGCATGGCGTTCGTACTTAAATATGGAACTAACCATTCCAATTTTCGCTGTCTCTTATACACATCTCCGAGCCCACGAGACC
+
CCCCCFBBCCBBGGGGGGGGGGGHHHHGGHHGHHGHGGGHHHHGGHGFFGEFGHHHHHHHHHHHHHHHHGGGGGHHGGGGGGHHHGHHFHGHHHGHFHHHHHHGHHHHHHHHHHGGGGGHHHHHHHHHHHHHHHHHGGGGGGGGGCGGGG
@M02034:409:000000000-BFKT7:1:2112:28567:19574 1:N:0:24
AAAGTCGAGGTGCCTAAAGTGGCAACCCAGACTCCGGTGTATGTTGGTGGTGTAGAGCTTCCTGTAGCCGCATGGCGTTCGTACTTAAATATGGAACTAACCATTCCAATTTTCGCTGTCTCTTATACACATCTCCGAGCCCACGAGACC
+
BBBABFA?DBABGGGGEGGGGGGHHHHGGDGGHHHGGAEEFD5AFGGEGGEFEGHGHHHHDGHHFGHGFGGGGGHGEGGGGEFFEGHDGGFHFFBBEGH3GFHHHHHH4GGHHHGGGEEFGFHHFGFGF?GGFBGHGCGGCFEA?@CGGG
@M02034:409:000000000-BFKT7:1:2112:28578:19589 1:N:0:24
AAAGTCGAGGTGCCTAAAGTGGCAACCCAGATTCCGGTGGATGTTGGTGGTGTAGAGCTTCCTGTAGGCGCATGGTGTTCGT
+
AAABBFBBBB>AFGFFGFFGGGCCGGHGGCH3AA5AAAA22BGF55BEFC?E13D5B5BB5BFGE5A33AE0EEF5B11@B>
@M02034:409:000000000-BFKT7:1:2112:21162:19592 1:N:0:24
AAAGTCGAGGTGCCTAAAGTGGCAACCCAGACTACGACGAAGGTTGGTGGTGTAGAGCTTCCTGTAGCCG
+
3A3ABFAB>DAACFFFFGG6GGGCEHC?2AE2FB3A2AE2EEEHHC0AEE1BGFE5DAGGHCGH5GGHGA
@M02034:409:000000000-BFKT7:1:2112:27055:19595 1:N:0:24
AAAGTCGAGGTGCCTAAAGTGGCAACCCAGACTCATAAGCAGGTTGGTGGTGTAGAGCTTCCTGTAGCCGCATGGCGTTCGTACTTAAATATGGAACTAACCATTCCAATTTTCGCTGTCTCTTATACACATCTCCGAGCCCACGAGACC
+
BCCCCFCCBCCCGGGGGGGGGGGHHHHGGHHGHHHHHHHHHGHHHHGFFDEFEFHGGGHFDGFHGFGFFEGEGEC1EFEGGFHHHGGFHHHHGHBDFGGHCFDHHHH4EGBGGFEFFE<B4FGBEFFGFGFGFDFFD<CGGFCCC</ADA
@M02034:409:000000000-BFKT7:1:2112:9037:19600 1:N:0:24
AAAGTCGAGGTGCCTAAAGTGGCAACCCAGACTTTT
+
CCCCBFBCCCBCGGGGGGGGGGGHHHHGGHHGH5FH
@M02034:409:000000000-BFKT7:1:2112:4949:19608 1:N:0:24
AAAGTCGAGGTGCCTAAAGTGGCAACCCAGACTGGGAATCAGGTTGGTGGTGTAGAGCTTCCTGTAGCCGCATGGCGTTCGTACTTAAATATGGAACTAACCATTCCAATTTTCGCTGTCTCTTATACACATCTCCGAGCCCACGAGACC
+
BCCBBFCCBCABGGGGGGGFGGGHHHFGGHHGHHHHHHHHHHHFGHGFFGEFGHGDGFHHHGHFGHHHHGEFGFHHGGGGGGHHHHHFHHHHHHFFGHFFHHGHGHHHHHHHHHGGGGEGHHHHHHGFGHHHHHGFGCGGGGHGGFGDDF
@M02034:409:000000000-BFKT7:1:2112:10189:19614 1:N:0:24
AAAGTCGAGGTGCCTAAAGTGGCAACCCAGACTGATAATGGTGTTGGTGGTGTAGAGCTTCCTGTAGCCGCATGGCGTTCGTACTTAAATATGGAACTAACCATTCCAATTTTCGCTGTCTCTTATACACATCTCCGAGCCCACGAGAC
+
BBBBBFBBDBBBGGGGGGGGGFGFHHHGEHHGHHHHHHGHGHHHGHHGGGEFHHHFHHHHHHHHHHHHHGGGGGHHGGGGGGBHHHHHHHHHHHHHFHHHHHHHHHGHHHHHHHFGGGGGHHHHHHHHEFGGHHDHG<CCGGHGGCGGG
@M02034:409:000000000-BFKT7:1:2112:25524:19616 1:N:0:24
AAAGTCGAGGTGCCTAAAGTGGCAACCCAGACTAAGAATAATGTTGGTGGTGTAGAGCTTCCTGTAGCCGCATGGCGTTCGTACTTAAATATGGAACTAACCATTCCAATTTTCGCTGTCTCTTATACACATCTCCGAGCCCACGAGACC
+
AA?1>FAADD?ACFGGGGG3FDFGFG0AFF0FGFGHH1FAGGFGGEEB/AEFA1DFG1FHH1GAB2DBFEC/EEHHGAEEF?G>FFHGHH2FFE1B1FH1BFFFFHGFHHGHHEEAEGGFGEEG1GDDGFGHGGDFC/<BCFFFCGC?/F
@M02034:409:000000000-BFKT7:1:2112:22518:19617 1:N:0:24
AAAGTCGAGGTGCCTAAAGTGGCAACCCAGACTTTTTGGACGGTTGGTGGTGTAGAGCTTCCTGTAGCCGCATGGCGTTCGTACTTAAATATGGAACTAACCATTCCAATTTTCGCTGTCTCTTATACACATCTCCGAGCCCACGAGAC
+
BCCDBFBCCCCCGGGGGGGGGGGHHHHGGHHGH5BFAA233AEFFGGGGGGFHHHHHHHHHHHHHHHHHGGGGGHHGGGGGGHHHHHHHHHHHHHHGHHGHHHHHHGHHHHHHHGGGGGHHHHHHHHHHHGHHHHHGCGGGGGGGGGGG
@M02034:409:000000000-BFKT7:1:2112:23747:19630 1:N:0:24
AAAGTCGAGGTGCCTAAAGTGGCAACCCAGACTGCGTAGGAGGTTGGTG
+
A111AFAAADAABGGGGFGGG10AC0F0FHEF1G00EAA/GF?EGC//A
@M02034:409:000000000-BFKT7:1:2112:9754:19636 1:N:0:24
AAAGTCGAGGTGCCTAAAGTGGCAACCCAGACTGGGTGGCGGGTTGGTGGTGTAGAGCTTCCTGTAGCCGCATGGCGTTCGTACTTAAATATGGAACTAACCATTCCAATTTTCGCTGTCTCTTATACACATCTCCGAGCCCACGAGACC
+
BBBBBFBBB@AAGGGGGGGGGGGHHHHGGHHGHHHHFEGHGGGGFGGEFGEFHHHGHHHHHHHGHHHHHGG?EGHHGGGGGGHHHHHHHHHHHGHFFHHHHHHHHHFHHHGHHFGGGGGGHGHHHHGHFHHHFFFFFCGGGGHGGGGAFE
@M02034:409:000000000-BFKT7:1:2112:25146:19636 1:N:0:24
AAAGTCGAGGTGCCTAAAGTGGCAACCCAGACTTGGGATGATGTTGGTGGTGTAGAGCTTCCTGTAGCCGCATGGCGTTCGTACTTAAATATGGAACTAACCATTCCAATTTTCGCTGTCTCTTATACACATCTCCGAGCCCACGAGACC
+
CCCCCFCCCCABGGGGGGGGGGGHHHHGGHHGHHHHHHHGHHHHHHHGGGBFGFHHHGHHHHGHGHHHHGGGGGHFGEGGGFFHHHHFFHHHHHHGHHFHHHHHHHHHHHHHHHGGGGFHHHHHHHHHGHHHCGDGDBDCGGGGGGGGGG
@M02034:409:000000000-BFKT7:1:2112:24025:19640 1:N:0:24
AAAGTCGAGGTGCCTAAAGTGGCAACCCAGACTCATAAGCATGTTGGTGGTGTAGAGCTTCCTGTAGCCGCATGGCGTTCGTACTTAAATATGGAACTAACCATTCCAATTTTCGCTGTCTCTTATACACATCTCCGAGCCCACGAGACC
+
AABBAFBCCCCCGGGGGGGGGGGHHHHGGHHGHHHHHGHHHHHHHHHGGGGFHHHGHHHHHHHHHHHHHGGGGGHHGGGGGGHHHHHHHHHHGHHGFHGHHHGHHHHGHHHHHHGGGGGHHGHHHHHHFGHHHHHGF@CDGGHGGGGGGG
@M02034:409:000000000-BFKT7:1:2112:19369:19641 1:N:0:24
AAAGTCGAGGTGCCTAAAGTGGCAACCCAGACTTGGTTGTTGGTTGGTGGTGTAGAGCTTCCTGTAGCCGCATGGCGTTCGTACTTAAATATGGAACTACCATTCCAATTTTCGCTGTCTCTTATACACATCTCCGAGCCCACGAGACCA
+
ABBA?BAABBAAGGGGGGGGGGGHHHAEGFHGHHHHHHFEHHHGHEGGGGEFHGEBFHHHHHHHGHHHHGGCGGHHGGGGGGGHHGHGFH4DFHHFFFBGBFFGFHFGHHHHFGEFGEHHGHHEGBBBF?G2BGFE?CCFFHE@CD?AFH
@M02034:409:000000000-BFKT7:1:2112:22650:19644 1:N:0:24
AAAGTCGAGGTGCCTAAAGTGGCAACCCAGACTCAGACTCCGGTTGGTGGTGTAGAGCTTCCTGTAGCCGCATGGCGTTCGTACTTAAATATGGAACTAACCATTCCAATTTTCGCTGTCTCTTATACACATCTCCGAGCCCACGAGACC
+
CCCCCFCBBBBCGGGGFGGGGGGHHHHGGHHGHHHGHHHFHGFFGGGGGGEFGHHHHHHHHHHHHHHHHGGGGGHHGGGGGGHHHHHHHHHHHHHGHHHGHHHHHHHHHHHHHHGGGGGHHHHHHHHHHHHHHHGHG?GGGGHGGGGGGG
@M02034:409:000000000-BFKT7:1:2112:14335:19656 1:N:0:24
AAAGTCGAGGTGCCTAAAGTGGCAACCCAGACTTGTCCTGATGTTGGTGGTGTAGAGCTTCCTGTAGCCGCATGGCGTTCGTACTTAAATATGGAACTAACCATTCCAATTTTCGCTGTCTCTTATACACATCTCCGAGCCCACGAGACC
+
ABBBAFBBBBBBGGGGGFGGGGGHHHHGGHHGHHHHHHHHFHHHHHHGGGAFGFHGHHHHHHHHHGHGHGGGGGHHGGGGGGHHHHHHHHHHHHGFFHGHHHHHHHHHHHHHHGGGGGEHHHGHGHHHGHHGHHFGGCCFGGHGGGGGGG
@M02034:409:000000000-BFKT7:1:2112:28434:19662 1:N:0:24
AAAGTCGAGGTGCCTAAAGTGGCAACCCAGACTCATGATC
+
AAABAD3ADBBBGGGGGGGGGFFHHHHGGHHGH3BA5555
@M02034:409:000000000-BFKT7:1:2112:28404:19670 1:N:0:24
AAAGTCGAGGTGCCTAAAGTGGCAACCCAGACTCAGCAGCCTGTTGGTGGTGTAGAGCTTCCTGTAGCCGCATGGCGTTCGTACTTAAATATGGAACTAACCATTCCAATTTTCGCTGTCTCTTATACACATCTCCGAGCCCACGAGACC
+
BBBBBFAADBB@GGGFFBDGFGGHHHHGGHHGHGHHCHHFGGHDHHE2FGEFGHHHHHHHFFHHHGHHHGGGGGHHGGGGGGHHGHHHEHHHHGDFFGBEFHGFBFFHHHHHGGGGGG?DHEFHFHGHBGHHFGF2C/BCGGHGGCDDDG
@M02034:409:000000000-BFKT7:1:2112:27536:19682 1:N:0:24
AAAGTCGAGGTGCCTAAAGTGGCAACCCAGACTAATCTGCAGGTTGGTGGTGTAGAGCTTCCTGTAGCCGCATGGCGTTCGTACTTAAATATGGAACTAACCATTCCAATTTTCGCTGTCTCTTATACACATCTCCGAGCCCACGAGACC
+
BBBCAFABCCACGGGGGGGGGGGHHHHGGHHGH3FGH5FDGHHFGHGGGGEFHHHHHHHHGHHHGHHHHGGGGGHHGGGGGGGHHHHHHHHGHHHGGHGGFHFHHHHHHHHHHHGGGGGHHHHHGHHHFHHGHHHHGCCCGGHGGGGFGG
@M02034:409:000000000-BFKT7:1:2112:11297:19683 1:N:0:24
AAAGTCGAGGTGCCTAAAGTGGCAACCCAGACTTGTCTGATTGTTGGTGGTGTAGAGCTTCCTGTAGCCGCATGGCGTTCGTACTTAAATATGGAACTAACCATTCCAATTTTCGCTGTCTCTTATACACATCTCCGAGCCCACGAGACC
+
BBCCADAABCCCGGGGGGGGGGGHHHHGGHFGHHHFHHHEGGHHHHHFGGEFEHHFHHHHHHHHHHHHHGGGGGGHGGGGGGGHHHHFHFHHHGGHFHHHHHHHHHHGGHGHHHGGGGGGHFGHHHHHGHHHHHHHGCGGGGFGGCFFCF
@M02034:409:000000000-BFKT7:1:2112:17039:19690 1:N:0:24
AAAGTCGAGGTGCCTAAAGTGGCAACCCAGACTCCGCCTCGGTTGGTGGTGTAGAGCTTCCTGTAGCCGCATGGCGTTCGTACTTAAATATGGAACTAACCATTCCAATTTTCGCTGTCTCTTATACACATCTCCGAGCCCACGAGACCA
+
AAAAAFBBBBAAFGG5BGGGGGGGHHFGGHHGHHHGGGGGGGGGGGBFFAFHFHHHHFHFHGHGHHHHGGGEFHFEECEGECGGHFBGBDGHH3FFGH3CHFHHHBBFGHHHFEEGD<GHHHHEHHFGFDGHHHHCCBDFGHGGCGGGFC
@M02034:409:000000000-BFKT7:1:2112:17583:19692 1:N:0:24
AAAGTCGAGGTGCCTAAAGTGGCAACCCAGACTCGTCAGTCTGTTGGTGGTGTAGAGCTTCCTGTAGCCGCATGGCGTTCGTACTTAAATATGGAACTAACCATTCCAATTTTCGCTGTCTCTTATACACATCTCCGAGCCCACGAGCC
+
BCCCCDABCCCCGGGGGGGGGGGHHHHGGHEC3E2GEAAFAFGHGH2AA1ECADG5BFAFAGFDA5A5EAE>FG11EEEFDEBGEGHHFFHFHB33BEFF303BBBF4?F3GGBEEGE<??GGB443BFGBCGFGFG/@CF/C</<</<
@M02034:409:000000000-BFKT7:1:2112:6832:19696 1:N:0:24
AAAGTCGAGGTGCCTAAAGTGGCAACCCAGACTCCTCCTGTGGTTGGTGGTGTAGAGCTTCCTGTAGCCGCATGGCGTTCGTACTTAAATATGGAACTAACCATTCCAATTTTCGCTGTCTCTTATACACATCTCCGAGCCCACGAGACC
+
ABCCAFCBCCABGGGGGGGGFGGHHHHGGHHGHHHHHGHHGHHHFGGEFGBFFGHHHHHHHHHHHHHHHGGGGGHHGGGGGGFHHHHHHHHHHHFGFHFHHHHHHHGHHHHHHGGFGGGHHHHHHHH?DGGHHHGHGCGG?AGGGGGGFG
@M02034:409:000000000-BFKT7:1:2112:17495:19697 1:N:0:24
AAAGTCGAGGTGCCTAAAGTGGCAACCCAGACTAGGAGTGTGTTGGTGGTGTAGAGCTTCCTGTAGCCGCATGGCGTTCGTACTTAAATATGGAACTAACCATTCCAATTTTCGCTGTCTCTTATACACATCTCCGAGCCCACGAGACC
+
BBBBBFBBBBBBGGGGGGGGGGGHHHHGGHHGHHHHHHHHGHHGHHEFGEFGFHHHGHHHHHHHHHHHEFEGEHGEEFGGFHHHHGGGFHHHFHHGHHGGHGHHGHHFGHHHFFGGGGFHHHHGHHFHHFHHHHHGCGGGGHGGCGGGG
@M02034:409:000000000-BFKT7:1:2112:12441:19698 1:N:0:24
AAAGTCGAGGTGCCTAAAGTGGCAACCCAGACTTGTTTTCATGTTGGTGGTGTAGAGCTTCCTGTAGCCGCATGGCGTTCGTACTTAAATATGGAACTAACCATTCCAATTTTCGCTGTCTCTTATACACATCTCCGAGCCCACGAGACC
+
AABBAFBBBBBBGGGFGGGFGGGHHHHGGGHGHHHHHHHHFFFGHHGEAAEAAAG5FGHHHHHHGHHFHGGEGGHFGEGGGGFHHHHGFHHHHG3BGHHHGHDGBBGGHHGHHFEGGGEHFHHHGHF4BGHFFGFHGCGCGAEF<BFEDF
@M02034:409:000000000-BFKT7:1:2112:20709:19699 1:N:0:24
AAAGTCGAGGTGCCTAAAGTGGCAACCCAGACTCGTGGGCATGTTGGTGGTGTAGAGCTTCCTGTAGCCGCATGGCGTTCGTACTTAAATATGGAACTAACCATTCCAATTTTCGCTGTCTCTTATACACATCTCCGAGCCCACGAGAC
+
BAABBFBBBDAAGGGGGGGGGCGGHHHGGHHGHFEGHGE2BFEHGHCAB1ABF3D5F53BFGGHDG55BEE?EEHAF>>FE?2GAGFGFGFGHE3BF3FHB?FGDGG4BF3B?B<AED/B4?B33?33B222B?G2C/<B@/FFFA@DD
@M02034:409:000000000-BFKT7:1:2112:10180:19703 1:N:0:24
AAAGTCGAGGTGCCTAAAGTGGCAACCCAGACTGAGCCTCAGGTTGGTGGTGTAGAGCTTCCTGTAGCCGCATGGCGTTCGTACTTAAATATGGAACTAACCATTCCAATTTTCGCTGTCTCTTATACACATCTCCGAGCCCACGAGACC
+
BBBBBFBBBBBBGGGGGBGGGGGHHHHGGHHGHHHHHHHHHHHGGGGGEGEFGHHHHHHHHGHHHHHHHGGGGGHHGGGGGGGHHHHHHHHHGFFHHHHHHHHHHHHHHHFHHHGGGGGGHHHHFHHHHHGGHGGHFFCGGGHGG/CEGG
@M02034:409:000000000-BFKT7:1:2112:15469:19704 1:N:0:24
AAAGTCGAGGTGCCTAAAGTGGCAACCCAGACTAAGCAGATGGTTGGTGGTGTAGAGCTTCCTGTAGCCGCATGGCGTTCGTACTTAAATATGGAACTAACCATTCCAATTTTCGCTGTCTCTTATCCACATCTCC
+
>AABAF>A@ABAGGGGFBGGBGGEGHHGC2FFHEFHGHHCGGHG5EEEAEFFGFFFGFBG5FGHADG5B?E>EEFFE?EFGAFECGGFBGGFBB33@BFFHEDEDGFBGGHHG4</E??EEEFFFG1DF11CGFFF
@M02034:409:000000000-BFKT7:1:2112:3476:19710 1:N:0:24
AAAGTCGAGGTGCCTAAAGTGGCAACCCAGACTGAGTAGGGGGTTGGTGGTGTAGAGCTTCCTGTAGCCGCATGGCGTTCGTACTTAAATATGGAACTAACCATTCCAATTTTCGCTGTCTCTTATACACATCTCCGAGCCCACGAGACC
+
AB@AAFAABBAAFGGGGGGGGFFFFGHGGGFGHHGFDGFGGGGEGGGEFEBFFDGGHHHHHHHDFGGGGEEEEEHGFEGGEEFGHHGFHHGHHHFEGHGHHGGHGHGGHHHHHGGFGGGHHHGHEHHGHHHHGHHFGCCGGGEGGGGGGF
@M02034:409:000000000-BFKT7:1:2112:10198:19713 1:N:0:24
AAAGTCGAGGTGCCTAAAGTGGCAACCCAGACTGAGCCTCAGGTTG
+
CCCCCFBBBCCBGGGGGGGGGGGHHHHGGH22F3FFB3F233BG3G
@M02034:409:000000000-BFKT7:1:2112:18437:19713 1:N:0:24
AAAGTCGAGGTGCCTAAAGTGGCAACCCAGACTCGGGAGTGGGGGTTGGTGGTGTAGAGCTTCCTGTAGCCGCATGGCGTTCGTACTTAAATATGGAACTAACCATTCCAATTTTCGCTGTCTCTTATACACATCTCCGAGCCCACGAG
+
ABBBAFAADBABGGGGGDGFFGGHHHHGGHHGHHGGGGGEGGHGGEEGGGGGEGHHHHHHHHHHGHHHHHHGGGGGHHFFGGGGGHHHFGHHHHHHGHGHEGHHHHHHHHGHHHHGGGGGDGHGHHEHFDGHGGGHFHGCCGGFEFGGG
@M02034:409:000000000-BFKT7:1:2112:13286:19717 1:N:0:24
AAAGTCGAGGTGCCTAAAGTGGCAACCCAGACTAGGAATCAGGTTGGTGGTGTAGAGCTTCCTGTAGCCGCATGGCGTTCGTACTTAAATATGGAACTAACCATTCCAATTTTCGCTGTCTCTTATACACATCTCCGAGCCCACGAGACC
+
CCCCBFCCCCCCGGGGGGGGGGGHHHHGGHHGHHHHHHHHHHHGHHGGGGFFGHHHHHHHHHHHHHHHHGGGGGHHGEGGGFHHHHHHHHFHHHHHHHGHHHHHHHHHHHHHHGGGGGFFHHHHFHGHGHHHHHHHGGGGGGHGGFGGCF
@M02034:409:000000000-BFKT7:1:2112:15197:19719 1:N:0:24
AAAGTCGAGGTGCCTAAAGTGGCAACCCAGACTAATAAGAAGGTTGGTGGTGTAGAGCTTCCTGTAGCCGCATGGCGTTCGTACTTAAATATGGAACTAACCATTCCAATTTTCGCTGTCTCTTATACACATCTCCGAGCCCACGAGACC
+
BBBBBFABBBBBGGGGGGGGGGGHHHHGGHHGHGHHHHHGHHHHHHGGGGEFGHHFHHHHHHHHHHHHHGGGGGHHGGGGGGHHHHHHHHHHHHFFHHGHHHHHHHHHHHHHHFEGGGGHHHHHHHHHGHHHHHHGGGGGGGHGGCGDFG
@M02034:409:000000000-BFKT7:1:2112:21437:19723 1:N:0:24
AAAGTCGAGGTGCCTAAAGTGGCAACCCAGACTGTATTTTTGTTGGTGGTGTAGAGCTTCCTGTAGCCGCATGGCGTTCGTACTTAAATATGGAACTAACCATTCCAATTTTCGCTGTCTCTTATACACATCTCCGAGCCCACGAGACCA
+
BBBBBFABBBBBGGGGGGGGGGGHHHHGGHHGHHGHHHHFHGHHHHEFEEGHEFEHFHH5GFHHFHHHDEEEEHAEEGEEFFGHHBGHH4BGHFHHHFHGGHHHFHHFHHHH4@AE<?3B4BF4B?FBGGG2BDF?/CGGGAFGCGCDGF
@M02034:409:000000000-BFKT7:1:2112:22444:19735 1:N:0:24
AAAGTCGAGGTGCCTAAAGTGGCAACCCAGACTACGACGGGGGGTGGTGGTGTAGAGCTTCCTGTAGCCGCATGGCGTTCGTACTTAAATATGGAACTAACCATTCCAATTTTCGCTGTCTCTTATACACATCTCCGAGCCCACGAGA
+
BCCCCFCBCCCCGGGGGGGGGGGHHHHGGHHGHHHGAEEFGFF/<AC/F?DFGBG1=FGHDGHHFDFDFFG@DDFCFCDFGDGGCGGHFGGFGGBBFFGFFA0FFBBBFGFFGFFGGBDFFGFGBFFBFFFBBFFFF;-BFFF?9-=;
@M02034:409:000000000-BFKT7:1:2112:28902:19738 1:N:0:24
AAAGTCGAGGTGCCTAAAGTGGCAACCCAGACTAAGATTCAGGTTGGTGGTGTAGAGCTTCCTGTAGCCGCATGGCGTTCGTACTTAAATATGGAACTAACCATTCCAATTTTCGCTGTCTCTTATACACATCTCCGAGCCCACGAGACC
+
?BAAADAADB2AGGGFFGGGGGGGHHHGGHCGHDGGFFEGHFF5BF2EFFAFGHH5GHHHFHHHEGHFHGGGGGHHGGGGGGHFHHFHFGFHH3BFFFFBFGHHHHGH4FGFHGGDGGGFFFHHGHGFGFFHCFFHD/<@BFHGGCFD?F
@M02034:409:000000000-BFKT7:1:2112:6449:19740 1:N:0:24
AAAGTCTAGGTGCCTAAAGTGGCAACCCAGACTGGTAGGGGTGTTGGTGGTGTAGAGCTTCCTGTAGCCGCATGGCGTTCGTACTTAAATATGGAACTAACCATTCCAATTTTCGCTGTCTCTTATACACATCTCCGAGCCCACG
+
CCCCCFFFFFFFGGGGGGGGGGGHHHHGGHHGHHGFFGDGGGGGGHFEEAEFF3F5ABBF5FGFFDFBFAEEFGFA>?EFEE2EGGHFFGHFGG33FFHH303FF4G4?FFHF4</E?<?4DDD3G3GGB22FFGDD/CGGC//<
@M02034:409:000000000-BFKT7:1:2112:12009:19745 1:N:0:24
AAAGTCGAGGTGCCTAAAGTGGCAACCCAGACTAAGAAGCATGTTGGTGGTGTAGAGCTTCCTGTAGCCGCATGGCGTTCGTACTTAAATATGGAACTAACCATTCCAATTTTCGCTGTCTCTTATACACATCCCGAGCCCACGAGACCA
+
BCCCCFBABCABGGGGGGGGGGGHHHHGGHHGHGFHHHHHHGHHHHHGGGGGHHGFHHHHGHHHHGHHHGGGGGHGGGGGGGGHHHHHGHHHHHFHHHHHEFGGHGFFGHHHHHGFGGFHHHGHGGHHGFGHHGHGGGGGEHGFFFGGGC
@M02034:409:000000000-BFKT7:1:2112:7150:19749 1:N:0:24
AAAGTCGAGGTGCCTAAAGTGGCAACCCAGACTCGTATGGGGGTTGGTGGTGTAGAGCTTCCTGTAGCCGCATGGCGTTCGTACTTAAATATGGAACTAACCATTCCAATTTTCGCTGTCTCTTTACACATCTCCGAGCCCACGAGACCA
+
AAABAFBBBBABGFGG4BGFFGGHHHHGGHHGHCFFEGHGH?GEGCGGFGEFBGF5FF3FFGHHGHHEEEE@EEGAE>EGD12?FFHGFHHFHG3BGCHF30BF3?F4BFEGFB?FGC?GFHHH2@DGFF@FDFDEGGGGE?<@-<CEEC
@M02034:409:000000000-BFKT7:1:2112:12405:19751 1:N:0:24
AAAGTCGAGGTGCCTAAAGTGGCAACCCAGACTCTTCATTTGGTTGGTGGTGTAGAGCTTCCTGTAGCCGCATGGCGTTCGTACTTAAATATGGAACTAACCATTCCAATTTTCGCTGTCTCTTATACACATCTCCGAGCCCACGAGACC
+
BBBCBFCCDBBCGGGGGGGGGGGHFEGGGHHGHHHHGFHHGHHGGGGAFGEFGHHGHHGHHHHHHFHHHGGFGGHHGEGGEFGHHHHFHHHFFHHHHGGBGFGGHHFHHHHHHHFGGCAFHHHHHHFFDBGHBFFF/@GGGGEEFGGGDC
@M02034:409:000000000-BFKT7:1:2112:11092:19758 1:N:0:24
AAAGTCGAGGTGCCTAAAGTGGCAACCCAGACTTGGAAGAAGGTTGGTGGTGTAGAGCTTCCTGTAGCCGCATGGCGTTCGTACTTAAATATGGAACTAACCATTCCAATTTTCGCTGTCTCTTATACACATCTCCGAGCCCACGAGACC
+
BBABBFBCCCBBGGGGGGGGGGGFHHHGGHHGHHHHGHHHHHHGGHGGGGEFGGHHHHHHHHHHHHHHHGGGGGHHGEGGGFGHHHHHHHGHHHHHHHHHFHHHHHHGHHHHHHGGGGFGHHHHHHHHGHHHHHHHGFGGGGHGGDGGGG
@M02034:409:000000000-BFKT7:1:2112:17422:19758 1:N:0:24
AAAGTCGAGGTGCCTAAAGTGGCAACCCAGACTTATACGATTGTTGGTGGTGTAGAGCTTCCTGTAGCCGCATGGCGTTCGTACTTAAATATGGAACTAACCATTCCAATTTTCGCTGTCTCTTATACACATCTCCGAGCCCACGAGACC
+
CCCCCFBCCCCCGGGGGGGGGGGHHHHGGHHGHHHHHHHFHHGHHHHGGGFFHHHHHHHHHHHHHHHHHGGGGGHHGGGGGGHHHHHHGHHHHGHHGHHHHHHHHHHHHHHHHHGGGGGGHHHHHHHHHHFHHHHGG?CGGGGGGGGGGG
@M02034:409:000000000-BFKT7:1:2112:18683:19764 1:N:0:24
AAAGTCGAGGTGCCTAAAGTGGCAACCCAGACTTTTTATCAGGTTGGTGGTGTAGAGCTTCCTGTAGCCGCATGGCGTTCGTACTTAAATATGGAACTAACCATTCCAATTTTCGCTGTCTCTTATACACATCTCCGAGCCCACGAGACC
+
BBBBAFAABBABGGGGG4FEGGGHFHHGGHGGHHHHHHHHHHHGGHG?FGGFGGHHHHHHHHGHGHGHGGGGGGHGGGGGGGHHHHFHFHFFHGGFFHFGHHEHHGHHHFHHHHGGGGDFHFHHGHG33FFFGFDGDBDGGGHGGGGGGG
@M02034:409:000000000-BFKT7:1:2112:23830:19766 1:N:0:24
AAAGTCGAGGTGCCTAAAGTGGCAACCCAGACTCATGATTCTGTTGGTGGTGTAGAGCTTCCTGTAGCCGCATGGCGTTCGTACTTAAATATGGAACTAACCATTCCAATTTTCGCTGTCTCTTATACACATCTCCGAGCCCACGAGACC
+
CCCCCFCCCCCCGGGGGGGGGGGHHHHGGHHGHHHHHHHHHHHHHHHFGGAFHHHHHHHHHHHHHHHHHGGGGGHHGGGGGGHHHHHHGHHHHHHHGHHHHHHHHHHHHHHHHHGGGGGGHHHHGHHHHHHHGHHHFBBCGGHGGGGGGG
@M02034:409:000000000-BFKT7:1:2112:12392:19767 1:N:0:24
AAAGTCGAGGTGCCTAAAGTGGCAACCCAGACTCTTCATTTGGTTGGTGGTGTAGAGCTTCCTGTAGCCGCATGGCGTTCGTACTTAAATATGGAACTAACCATTCCAATTTTCGCTGTCTCTTATACACATCTCCGAGCCCACGAGACC
+
CCCCCFBBCCBBGGGGGGGGGGGHHHHGGHHGHGHHHGHHFHHFHGGFFGEFGHHGHHHHHHHHHHHHHGG@EEHGGGGGGGHHHHHHGHGHHHFHHHGHFHHHHHHHHHHHHHEGGGFFHHHHGHHHHHHHHHDGGCGCGFEFGGGFFC
@M02034:409:000000000-BFKT7:1:2112:18698:19775 1:N:0:24
AAAGTCGAGGTGCCTAAAGTGGCAACCCAGACTTTTTATCAGGTTGGTGGTGTAGAGCTTCCTGTAGCCGCATGGCGTTCGTACTTAAATATGGAACTAACCATTCCAATTTTCGCTGTCTCTTATACACATCTCCGAGCCCACGAGACC
+
CCCCCFCCCCAAGGGGGGGGGGGHHHHGGHHGHHHHHHHHHHHHGHGEFGEFHHHHHHHHHHHHHHHHHGGGGGHHGGGGGGHHHHHHHHGHHHHHHHHHHHHHHHHHBGHHHHGGGGGHHFHHHHFGFHHHHHHHGCGFGGGGGGGDGG
@M02034:409:000000000-BFKT7:1:2112:11100:19781 1:N:0:24
AAAGTCGAGGTGCCTAAAGTGGCAACCCAGACTGCTCATCATGTTGGTGGTGTAGAGCTTCCTGTAGCCGCATGGCGTTCGTACTTAAATATGGAACTAACCATTCCAATTTTCGCTGTCTCTTATACACATCTCCGAGCCCACGAGACC
+
BCCCBFCCCCACGGGGGGGGGGGHHHHGGHHGHHHHHHHHHHHHHHHEGGFFGGHHHHGHHGHHHHHHHGGGGGHHGFGGGGHGHHHHHHHHHHHHHHHHHHHHHHHHHHHHHHFGGGEGHHHHHHFHGGGHHHHHGGGGGGHGGGGGGE
@M02034:409:000000000-BFKT7:1:2112:12148:19782 1:N:0:24
AAAGTCGAGGTGCCTAAAGTGGCAACCCAGACTGGGGGGAGGGTTGGTGGTGTAGAGCTTCCTGTAGCCGCATGGCGTTCGTACTTAAATATGGAACTAACCATTCCAATTTTCGCTGTCTCTTATACACATCTCCGAGCCCACGAGACC
+
BBCCBFBCCCCCGGGGGGGGGGGHHHHGGHHGHHHHGGGGGGGGHGGDFGGFHHHHHHHHHHHHHHHHHGGGGGHHGGGGGGHHHHHHHHHHHHHHHHGGHHHHHHGHHHHHHHGGGGGGGGGGFGGGGFGGGGGGGGAFGGFFFFFFFF
@M02034:409:000000000-BFKT7:1:2112:27975:19782 1:N:0:24
AAAGTCGAGGTGCCTAAAGTGGCAACCCAGACTAAGTCGCGTGTTGGTGGTGTAGAGCTTCCTGTAGCCGCATGGCGTTCGTACTTAAATATGGAACTAACCATTCCAATTTTCGCTGCTCTTATACACATCTCCGAGCCCACGAGACC
+
AAABBFABBBABGFGBGGGGGGGHHHHGGHHGFHHHFHG2FCGGHHGGGGGGHHGFHHHHHHHFFGHHHGGGGGHHGGGGGGHHHHHGBGFHHHFGFHGFHHHHHHHHHHFHHGGGGGGHHHHHHHGHFHHHHHF?C?C@FGFGGGGGG
@M02034:409:000000000-BFKT7:1:2112:15286:19785 1:N:0:24
AAAGTCGAGGTGCCTAAAGTGGCAACCCAGACTCGTGTGTTTGTTGGTGGTGTAGAGCTTCCTGTAGCCGCATGGCGTTCGTACTTAAATATGGAACTAACCATTCCAATTTTCGCTGTCTCTTATACACATCTCCGAGCCCACGAGACC
+
CCCCCFCBCCBCGGGGGGGGGGGHHHHGGHHGHCFGHAA2ABGHHHAEFGEFGFHFHHHHHHHHHHHHHGGGGGHGGGGGGGHHHHHHHHHHHHHHHHHHFHFGH4FBGGHHHGGGGGFHHHHHHHHHHFHHHHHFFCGGGEEGFFGDGG
@M02034:409:000000000-BFKT7:1:2112:5741:19791 1:N:0:24
AAAGTCGAGGTGCCTAAAGTGGCAACCCAGACTGGGTCGCAGGTTGGTGGTGTAGAGCTTCCTGTAGCCGCATGGCGTTCGTACTTAAATATGGAACTAACCATTCCAATTTTCGCTGTCTCTTATACACATCTCCGAGCCCACGAGACC
+
BBBBBFBBBBABGGGGGGGGGFGHGHHGGHHGHHHDGFEEEDEHHFCEFEEFGDGFGHHHHHHFFFGGBFCEEFHHGFGGGFFHHHGFHHHHHHFHHGHHHHHHGHFEHHHHHHGGGGFHHHHEFGG?GHFHHGHGGGGGGGHGGCGGGG
@M02034:409:000000000-BFKT7:1:2112:6981:19798 1:N:0:24
AAAGTCGAGGTGCCTAAAGTGGCAACCCAGACTCTGCCGGGTGTTGGTGGTGTAGAGCTTCCTGTAGCCGCATGGCGTTCGTACTTAAATATGGAACTAACCATTCCAATTTTCGCTGTCTCTTATACACATCTCCGAGCCCACGAGACC
+
BAABAFABDBAAFGGGGGFGGFFFCGHGGGHGHGGHHFEGG2A0EAG1FG1FFFGBFEHHBGHHHGEDGFF@DGHCEEFGEE2FCFGHFHHEHH33FGGGHFFGFGHEFGHHHHCGGGAF3FGHDGDGEGHF2FDFDC@?C/GGGCG..>
@M02034:409:000000000-BFKT7:1:2112:27099:19801 1:N:0:24
AAAGTCGAGGTGCCTAAAGTGGCAACCCAGACTATGACGAGGGTTGGTGGTGTAGAGCTTCCTGTAGCCGCATGGCGTTCGTACTTAAATATGGAACTAACCATTCCAATTTTCGCTGTCTCTTATACACATCTCCGAGCCCACGAGACC
+
ABBBBFAADBAAGGGGAGGGGGGHHHHGFHHGHHBGBGEFAEFGHGGEFGEFHGHDFHHHHHHGGHGGHGGCEEHGGGGGG1FGGHGFHHFFGHEGHHFGFFFGHHHEGGHHHFEFGDCDDGGBDDHHFFHBGHHHG?DFGGGGGGGDDF
@M02034:409:000000000-BFKT7:1:2112:27082:19807 1:N:0:24
AAAGTCGAGGTGCCTAAAGTGGCAACCCAGACTATGACGAGGGTTGGTGGTGTAGAGCTTCCTGTAGCCGCATGGCGTTCGTACTTAAATATGGAACTAACCATTCCAATTTTCGCTGTCTCTTATACACATCTCCGAGC
+
BBBBADAAB2AAGGGGGFGGGGGHHHHGGHHGHHHHHFEGCCGEHGGGF?EFHHGFFHHGAFAFFDHFFEG0EGHEEEEFCEFHHGBB3@BGHGBBFGGHF?GGFGFFFHFGHFCGGG/BBFGB3FGHHFFBFHFFG//<
@M02034:409:000000000-BFKT7:1:2112:11072:19816 1:N:0:24
AAAGTCGAGGTGCCTAAAGTGGCAACCCAGACTGTTAATTAGGTTGGTGGTGTAGAGCTTCCTGTAGCCGCATGGCGTTCGTACTTAAATATGGAACTAACCATTCCAATTTTCGCTGTCTCTTATACACATCTCCGAGCCCACGAGACC
+
BBBBAFBBBBBBGGGGGFGGGGGHHHHGGHHGHHHHHGHHHHHHHHGGGGFFGFHHHHHHHHHHHHHHHGGGGGHGGFGGGGHGHHGHHHHHHHGGGHHGHHGHHHHHHHHHHGGGGGGGHHHHGHHHFGFHHHHFGCGCGGHGGGGGGF
@M02034:409:000000000-BFKT7:1:2112:7842:19819 1:N:0:24
AAAGTCGAGGTGCCTAAAGTGGCAACCCAGACTTAGTCTATTGTTGGT
+
>11>A3>ADD>ABGGGGGGFGBFCAGHAFHFGGGHHHHFHHHFFE0/E
@M02034:409:000000000-BFKT7:1:2112:10725:19821 1:N:0:24
AAAGTCGAGGTGCCTAAAGTGGCAACCCAGACTAAGAATGATGTTGGTGGTGTAGAGCTTCCTGTAGCCGCATGGCGTTCGTACTTAAATATGGAACTAACCATTCCAATTTTCGCTGTCTCTTATACACATCTCCGAGCCCACGAGACC
+
AAABCFCCCCCBGGGGGGGGGGGHHHHGGHHGGHHHHHHHHHHHHHGEFFEFHHHHHHHHHHHHHHHHHGGGGGHHGGGGGFHHHHHHHHHHHHHHHHHHHHHHHHGHHHHHHGGGGGGGHHHHHHHHHHHHHHHHGCCFGGHGGGGGGG
@M02034:409:000000000-BFKT7:1:2112:3266:19830 1:N:0:24
AAAGTCGAGGTGCCTAAAGTGGCAACCCAGACTAATAGTCAGGTTGGTGGTGTAGAGCTTCCTGTAGCCGCATGGCGTTCGTACTTAAATATGGAACTAACCATTCCAATTTTCGCTGTCTCTTATACACATCTCCGAGCCCACGAGACC
+
>11>ABAA@D>AFGFG1FEEGBFFHHHCFHCGH1FGHBGFHHCGHH?FFFEFHFHFDGDGHHHHHHHHGGGGGGHHGFCGGGHHHHHFHHGGHBDGHHFGHHEHHHHGHHHHHHGGGCEHHFHHHHGF2<FGHHGFE/<BCGHFCG/<AF
@M02034:409:000000000-BFKT7:1:2112:7845:19837 1:N:0:24
AAAGTCGAGGTGCCTAAAGTGGCAACCCAGACTTAGTCTATTGTTGGTGGTGTAGAGCTTCCTGTAGCCGCATGGCGTTCGTACTTAAATATGGAACTAACCATTCCAATTTTCGCTGTCTCTTATACACATCTCCGAGCCCACGAGACC
+
BBBBBFABBBBBGGGGGGGGGGGGHHHGGHHGHHGGGHHHHHHGHHGGGGEFGHHFHHHHFHHHHHHGHGGGGGHHGEGGGGHHHHHHHHGHHGFFFHHHHHHHHHHHHHHHHHGGGEE3GFHHHHGHFHHHHGHHGGGGGGGGGFGGGG
@M02034:409:000000000-BFKT7:1:2112:23648:19837 1:N:0:24
AAAGTCGAGGTGCCTAAAGTGGCAACCCAGACTAGGGGGGGGGTTGGTGGTGTAGAGCTTCCTGTAGCCGCATGGCGTTCGTACTTAAATATGGAACTAACCATTCCAATTTTCGCTGTCTCTTATACACATCTCCGAGCCCACGA
+
A1?>ADA>D1AAGGGBF1G3GDFFEHGFGHAFHHHHGGGGC@@@@@@AA?A9EFFBFFFFFFFFFFFFFF@?FFFF@F@FF9-9AFFFFF;BBFB9FFBFFFBFFFFBFFFFFF?FFFB/FFFFBF/B9FBFF/9F--@=?E?A=@
@M02034:409:000000000-BFKT7:1:2112:3804:19839 1:N:0:24
AAAGTCGAGGTGCCTAAAGTGGCAACCCAGACTAATAAGAAGGTTGGTGGTGTAGAGCTTCCTGTAGCCGCATGGCGTTCGTACTTAAATATGGAACTAACCATTCCAAATTTTCGCTGTCTCTTATACACATCTCCGAGCCCACGAGAC
+
AAAA>DA33DA>BGGFFFE65B2BFE4A2AFFBGHD5GFG5GGHHBCEFFEGHHH5DGGHF3FEAFGHHGGGGFGFEGCEGGHGFGHEGHHHHGHFHFFFGFFHF4BEH3BGGFF/?E?E344FD4BBBB11BFGFFDDCCC/?/@DC<A
@M02034:409:000000000-BFKT7:1:2112:8716:19843 1:N:0:24
AAAGTCGAGGTGCCTAAAGTGGCAACCCAGACTCATGCGCTGGTTGGTGGTGTAGAGCTTCCTGTAGCCGCATGGCGTTCGTACTTAAATATGGAACTAACCATTCCAATTTTCGCTGTCTCTTATACACATCTCCGAGCCCACGAGACC
+
ABCCAFCCCCBCGGGGGGGGGGGHHHHGGHHGHHHHHHGGGGGGHGGEFGEFGHHHHHHHHHHHGHHHHGGGGFHHGGGGGFFHHHHHHHHHHHHHHHGHHHHHGHHHHHHHHHGGGGGGHHHHHHHHHHHHHHHHDCFFGGHGGGGEEE
@M02034:409:000000000-BFKT7:1:2112:9516:19844 1:N:0:24
AAAGTCGAGGTGCCTAAAGTGGCAACCCAGACTACTGTTCCTGTTGATGTTGTTGA
+
ABBBAFBBBBBBGGGGGFGGGGGCHFFGGD2AGGCFG5555DFH5B5D55D522B5
@M02034:409:000000000-BFKT7:1:2112:3407:19845 1:N:0:24
AAAGTCGAGGTGCCTAAAGTGGCAACCCAGACTGATGCGAGTGTTGGTGGTGTAGAGCTTCCTGTAGCCGCATGGCGTTCGTACTTAAATATGGAACTAACCATTCCAATTTTCGCTGTCTCTTATACACATCTCCGAGCCCACGAGACC
+
AAAABFBBDB>AFFGGGGGGGGGCGAGEEHDEFFCFB5AAE2FHHHGAFEEFFBGEH53FGFHHFFFBFEE?EEHFE?EFE?2?GHFBFBBFGFBFFHHF?0?B?FHBFHFHF4EDGG<B?B?B3FGF3BF2FGF2DCGGG/?FCCGFDF
@M02034:409:000000000-BFKT7:1:2112:18152:19849 1:N:0:24
AAAGTCGAGGTGCCTAAAGTGGCAACCCAGCTGCTGGGTGGTGTAGAGCTTCCTGTAGCCGCATGGCGTTCGTACTTAAATATGGAACTAACCATTCCAATTTTCGCTGTCTCTTATACACATTCCGAGCCCACGGG
+
BBCCBFBCCCCCGGGGGGGGGGGHHHHGGHFHGAA3GGGFGGGHHHHHHHHHHHHHHHHHGGGGGHHGEGGGGFHGHHHHHHHHHHHHHHHHHHHHHHHHHHHHHGGGGGHHHHHHHHHGHHHD4DF/C/>FFFC/<
@M02034:409:000000000-BFKT7:1:2112:22391:19851 1:N:0:24
AAAGTCGAGGTGCCTAAAGTGGCAACCCAGACTTTTGGTCATGTTGGTGGTGTAGAGCTTCCTGTAGCCGCATGGCGTTCGTACTTAAATATGGAACTAACCATTCCAATTTTCGCTGTCTCTTATACACATCTCCGAGCCCACGAGACC
+
ABBBBFCCCCBCGGGGGGGGGGGHHHHGGHHGGHHHHGHHHHHHHHHEFGEFGFHHHHHHHHHGHHHHHGGGGGHHGGGGGGHHHHHGHHGHHHFHFHGHHHHHHHHGHHHHHGGGGGGHHHHHHHHHFGHHHHHHGCGGGGHGGGGGGC
@M02034:409:000000000-BFKT7:1:2112:10926:19851 1:N:0:24
AAAGTCGAGGTGCCTAAAGTGGCAACCCAGACTAATAATAAGGTTGGTGGTGTAGAGCTTCCTGTAGCCGCATGGCGTTCGTACTTAAATATGGAACTAACCATTCCAATTTTCGCTGTCTCTTATACACATCTCCGAGCCCACGAGACC
+
CCCCBFBBBCCCGGGGFFGGGGGHHHHGGHHGHHHHHHHHHGHGGHGGFGEFHHHHGHHHHHHHHHHHHGGGGGHHGGGGGGFHHHFFHHHHHHHGGHHGHHHHHHHHHHHHHFGGGGGGHGHHEHGHGHHHHHHHGCCCGFHGGFGGGG
@M02034:409:000000000-BFKT7:1:2112:28035:19852 1:N:0:24
AAAGTCGAGGTGCCTAAAGTGGCAACCCAGACTGGTCCTCCTGTTGGTGGTGTAGAGCTTCCTGTAGCCGCATGGCGTTCGTACTTAAATATGGAACTAACCATTCCAATTTTCGCTGTCTCTTATACACATCTCCGAGCCCACGAGAC
+
ABAABFBBBBABEBGFFGGGGGDCCGGFGHHGHHHHGGHHGHHHHHHEFEBBFFGFHGHHHEHFBEHDAEA>EEHFEBFEEECCGHGBHHGGHHEGGHGFFFFGFF4DGGFHHGF/EEE?GEFGHHHDDFDGGGGGE@DBCACFBCDAA
@M02034:409:000000000-BFKT7:1:2112:26365:19855 1:N:0:24
AAAGTCGAGGTGCCTAAAGTGGCAACCCAGACTAATAAGACTGTTGGTGGTGTAGAGCTTCCTGTAGCCGCATGGCGTTCGTACTTAAATATGGAACTAACCATTCCAATTTTCGCTGTCTCTTATACACATCTCCGAGCCCACGAGACC
+
BBBBBFABBBBBGGGGCGGGGGGHGHHGGHHGHFHHHGHFHGHHHHHGGGGFHHHFHHHHHHHHHHHHHGGGGGGGGGGGGGHHHHHFHHHHHGFHGHHHHHHHHHHHFHHHHHGGGGFHHHHHGGGHHHGHHHHHG/CFGGGGG/DFGG
@M02034:409:000000000-BFKT7:1:2112:21632:19859 1:N:0:24
AAAGTCGAGGTGCCTAAAGTGGCAACCACTAGGTGGAGGGTTGGTGGTGTAGAGCTTCCTGTAGCCGCATGGCGTTCGTACTTAAATATGGAACTAACCATTCCAATTTTCGCTGTCTCTTATACACATCTCCGAGCCCACGAGACCAGA
+
CCCCCFAABCABGGGGGGGGGGGHHHHGFFHHHFEEEHGGEGGGEFCEFGEGGHHHHHHHHFFHHFEEEGEHEGEGFGEHEGHHHFHHHHHHGHFFGHHHHHHHGFGHHHBEEGGFFHHHHHHHFDGFHCHHGG?C@CGHEGGGGDGHHA
@M02034:409:000000000-BFKT7:1:2112:19682:19860 1:N:0:24
AAAGTCGAGGTGCCTAAAGTGGCAACCCAGACTGCGTTTTGTGTTGGTGGTGTAGAGCTTCCTGTAGCCGCATGGCGTTCGTACTTAAATATGGAACTAACCATTCCAATTTTCGCTGTCTCTTATACACATCTCCGAGCCCACGAGACC
+
CCCCCFCCCCCCGGGGGGGGGGGHHHHGGHHGHBAEB2AAGHHHGHEAF?GF1DGAABAEBGFHF5F53AE0EEF1>B>FAEBA1GHH3GHFEF33FBGH303B34B4DGGHD4@EEEEG?GFGBF3BFC2CFFHDF/CC</FFC//?<F
@M02034:409:000000000-BFKT7:1:2112:7563:19875 1:N:0:24
AAAGTCGAGGTGCCTAAAGTGGCAACCCAGACTAGGAGGCAGGTTGGTG
+
CCCCBFBCCCBBGGGGGGGGGGGHHHHGGHCFHHHCEGDFFDGHH201A
@M02034:409:000000000-BFKT7:1:2112:12405:19887 1:N:0:24
AAAGTCGAGGTGCCTAAAGTGGCAACCCAGACTAAGAAGAATGTTGGTGGTGTAGAGCTTCCTGTAGCCGCATGGCGTTCGTACTTAAATATGGAACTAACCATTCCAATTTTCGCTGTCTCTTATACACATCTCCGAGCCCACGAGACC
+
ABCCBFBCCCABGGGGGFGGFGGHHHHGGHHGHFHHHHHHHHHHHHHGGGEFGHHHHHHHHHHHHHHHHGGGGGHGGGGGGGHHHHHHHHHHHHHHHHHHHHGHGHHHHHHHHHGGGGGHHHHHFHHHHHHGHHHHGGGGGGHGC@CACF
@M02034:409:000000000-BFKT7:1:2112:19156:19889 1:N:0:24
AAAGTCGAGGTGCCTAAAGTGGCAACCCAGACTCAGCAGCCTGTTGGTGGTGTAGAGCTTCCTGTAGCCGCATGGCGTTCGTACTTAAATATGGAACTAACCATTCCAATTTTCGCTGTCTCTTATACACATCTCCGAGCCCACGAGACC
+
BCCCCFBACCCAGGGGGGGGGGGHHHHGGHHGHHHHHHHHHHHHHHHGGGGFGHHHHHHHHHHHHGHGHGGGGGHHGGGGGGHHHHHHHHHHHHFFHHHGHGHHHHHHHHHHHGGGGGGFHGHHFHFHFGGHHHHHGGGGGGHFCGGGGE
@M02034:409:000000000-BFKT7:1:2112:3568:19900 1:N:0:24
AAAGTCGAGGTGCCTAAAGTGGCAACCCAGACTATGCCGGAGGTTGGTGGTGTAGAGCTTCCTGTAGCCGCATGGCGTTCGTACTTAAATATGGAACTAACCATTCCAATTTTCGCTGTCTCTTATACACATCTCCGAGCCCACGAGACC
+
CCCCCFBCCCBCGGGGFGGGGGGHHHHGGHHGHHHHHHGGEGGGHHGGGGFFHFHHHHHHHHHHHHHHHGGGGGHHGGFGGGHHHHHHHHHHHHHGHHGHHHHHHHHHHGHHHGGGGGFHHHHHHHHHHHHHHHHHGGGGGEHGCCGGGG
@M02034:409:000000000-BFKT7:1:2112:7453:19904 1:N:0:24
AAAGTCGAGGTGCCTAAAGTGGCAACCCAGACTTCTACGCCTGTTGGTGGTGTAGAGCTTCCTGTAGCCGCATGGCGT
+
CCDDCFABBCCCGGGGGGGGGGGHHHHGGHHAGAEGF5AAEFHHDHAA21E1A3D5B53A5BBFA5A53AE0EE?10?
@M02034:409:000000000-BFKT7:1:2112:12419:19905 1:N:0:24
AAAGTCGAGGTGCCTAAAGTGGCAACCCAGACTCCTTGTGGTGTTG
+
CCCCCFCCCCCCGGGGGGGGGGGHHHHGGHH2A33B5BBF2BF22B
@M02034:409:000000000-BFKT7:1:2112:18259:19909 1:N:0:24
AAAGTCGAGGTGCCTAAAGTGGCAACCCAGACTAATAATAAGGTTGGTGGTGTAGAGCTTCCTGTAGCCGCATGGCGTTCGTACTTAAATATGGAACTAACCATTCCATTTTCGCTGTCTCTTATACACATCTCCGAGCCCACGAGACCA
+
ABB?>B>ADDAAGGFBGFGGGGGGFFEEEGDEHFGHHHHHHHGFGFFAFF1BBGGGHHGHHFFDFGHHHGC?EEHGGGFFE1F1FFHHHGHFGEHFFHGHHHHHHHHBGHHGHEEEEEGHFHHGHHHGEDGFHHHD/CDGCFFG@@/CFC
@M02034:409:000000000-BFKT7:1:2112:10549:19911 1:N:0:24
AAAGTCGAGGTGCCTAAAGTGGCAACCCAGACTAAGCATCAGGTTGGTGGTGTAGAGCTTCCTGTAGCCGCATGGCGTTCGTACTTAAATATGGAACTAACCATTCCAATTTTCGCTGTCTCTTATACACATCTCCGAGCCCACGAGACC
+
ABBBAFBBDBBBGGGGGGGGGGGHFHGGGHGFFGHHHHHHHHGGHHCEFG1BBDGBGGGGGGHHGFHGGGGFGEHFEBEFG>2FGHHHHHGHGFEFHHHFFEBGHHHEHHGHGF?EFG<34GFHFHFHFFFCGHHGDC@<CGCEFCCDCE
@M02034:409:000000000-BFKT7:1:2112:3273:19916 1:N:0:24
AAAGTCGAGGTGCCTAAAGTGGCAACCCAGACTCATCCGGTGGTTGGTGGTGTAGAGCTTCCTGTAGCCGCATGGCGTTCGTACTTAAATATGGAACTAACCATTCCAATTTTCGCTGTCTCTTATACACATCTCCGAGCCCACGAGACC
+
BCCCBFBACCCCGGGGGGGGGGGHHHHGGHHGHGHHGHGGEFGGGGGGFGEFGFHHHHHHHHHHHFGGGEGGGGHHGGGGGGHGHHHHHHFFHHFFHHHHHHFHFHHGBGGHHHGGGGGFHHHHHHGHHGHHHHHFGGGGFGHEGCGGGG
@M02034:409:000000000-BFKT7:1:2112:3646:19922 1:N:0:24
AAAGTCGAGGTGCCTAAAGTGGCAACCCAGACTGGTAAGTCTGTTGGTGGTGTAGAGCTTCCTGTAGCCGCATGGCGTTCGTACTTAAATATGGAACTAACCATTCCAATTTTCGCTGTCTCTTATACACATCTCCGAGCCCACGAGACC
+
BBABBFBBBBBBGGGGGGGGGGGHHHHGGHHGHHAGFHFBG5GGGHHGGGGGHDGBFFGHEHHHFDFEGEGAFGGEGEGGGGHEAHHEHHHHHH3DFHHHCCDGDEFFHGHHHD/EEEEGBHGGDGFFHGFFFHGDFC@GCEHGGGGGGE
@M02034:409:000000000-BFKT7:1:2112:13900:19938 1:N:0:24
AAAGTCGAGGTGCCTAAAGTGGCAACCCAGACTTAGTATCCGGTTGGTGGTGTAGAGCTTCCTGTAGCCGCATGGCGTTCGTACTTAAATATGGAACTAACCATTCCAATTTTCGCTGTCTCTTATACACATCTCCGAGCCCACGAGACC
+
BBBBCFBBDBAAGGGGCGGFGGGHHHHGGHGGHHGHGHGHHGGGGGGGGGEFGGHGHHGHFHHHHHHHGGGGEGHHGGGGGGHHHHGGGHHHHHHFHHHHHHGGBHHEHEHHHHGEGGFHFGHHFHFDGFHHHFFFGCGCBFHEGG/CDF
@M02034:409:000000000-BFKT7:1:2112:9189:19939 1:N:0:24
AAAGTCGAGGTGCCTAAAGTGGCAACCCAGACTGTTTTGTAGGTTGGTGGTGTAGAGCTTCCTGTAGCCGCATGGCGTTCGTACTTAAATATGGAACTAACCATTCCAATTTTCGCTGTCTCTTATACACATCTCCGAGCCCACGAGACC
+
BBBBBFBBBBBBGGGB4EGFGGGHHHHGGHHGHHHHHHHGFHHHHHGFGGEFGHGGHHHHHHHHHHHHHGGGGGHHGGGGGGGHHHHHHHHHHHFFHHHHHHHHHHHHHHHHHGGGGGGFHHHHHHHHFGHHHEGBDCDGGGGGGGGFDG
@M02034:409:000000000-BFKT7:1:2112:20480:19942 1:N:0:24
AAAGTCGAGGTGCCTAAAGTGGCAACCCAGACTGGGCCGACGGTTGGTGGTGTAGAGCTTCCTGTAGCCGCATGGCGTTCGTACTTAAATATGGAACTAACCATTCCAATTTTCGCTGTCTCTTATACACATCTCCGAGCCCACGAGACC
+
BCCCAFBBCCBCGGGGGGGGGGGHHHHGGHHGHF2FAA2A2EGEGGGGGGEFHHHHHHHHHGHHHHHHHGGCGGHHGGGGGFHHHHHHHHHHHHHHGHHHHHHHHHHHHHHHHGGGGGGHHHHHHHGHHHHHHHHFDCFGGGHGGGFGGG
@M02034:409:000000000-BFKT7:1:2112:13156:19943 1:N:0:24
AAAGTCGAGGTGCCTAAAGTGGCAACCCAGACTTCTAATAATGTTGGTGGTGTAGAGCTTCCTGTAGCCGCATGGCGTTCGTACTTAAATATGGAACTAACCATTCCAATTTTCGCTGTCTCTTATACACATCTCCGAGCCCACGAGACC
+
BBBBBFCABCABGGGGGGGGGGGHHHHGGHHGHHHHHHHHHHHHHHHGGGGFHHHHHHHHHHHHHHHHHGGGGGHHGGGGGGHHHHHHHHHHHHHHHHHHHHHHHHHHGHHHHHGGGGGHHHHGHHFHHHHHHHFGGCGGGGHGGFGDDF
@M02034:409:000000000-BFKT7:1:2112:25120:19949 1:N:0:24
AAAGTCGAGGTGCCTAAAGTGGCAACCCAGACTAGGAAGGAGGTTGGTGGTGTAGAGCTTCCTGTAGCCGCATGGCGTTCGTACTTAAATATGGAACTAACCATTCCAATTTTCGCTGTCTCTTATACACATCTCCGAGCCCACGAGACC
+
BBABBFBBBBBBFGGGGGGGGGGHHHHGGHGGHHFCBFGD2FEEGHFEFGGFHHHHFHHHEHHHHHHHHGGFGGHHGFGGGGHHHHHHHHGHHHGHGHHHGHHHHHHHFGHHHHGGGGGFGHHGHHBFGHHGGHHHGGFFFGHGGC?GGG
@M02034:409:000000000-BFKT7:1:2112:27959:19953 1:N:0:24
AAAGTCGAGGTGCCTAAAGTGGCAACCCAGACTCTTACTCATGTTGGTGGTGTAGAGCTTCCTGTAGCCGCATGGCGTTCGTACTTAAATATGGAACTAACCATTCCAATTTTCGCTGTCTCTTATACACATCTCCGAGCCCACGAGAC
+
ABCCBFBCCBBBGGGGGGGGGGGHHHHGGHHGHEFFDHHHFGHHHHHGGGGGHHHHHFHHHBGHGHHHHEFEGGHGGGGGFEHHHHHHGHGHHGHHFGHHHHGHHHHHHHHHHHF?FGGHHHHHGHHHHFFHBGHDG@?CGFHGGGGGG
@M02034:409:000000000-BFKT7:1:2112:25139:19955 1:N:0:24
AAAGTCGAGGTGCCTAAAGTGGCAACCCAGACTAGGAAGGAGGTTGGTGGTGTAGAGCTTCCTGTAGCCGCATGGCGTTCGTACTTAAATATGGAACTAACCATTCCAATTTTCGCTGTCTCTTATACACATCTCCGAGCCCACGAGACC
+
AABBBFBBBBBBGGGGGFGGEGGHGHHGGHHGHHGGHHHGHGGAGHGEFGEGHHHHHHHHFFHGFFHGGFFGFGHGGGGGEEEGGHHFHHGFHHHHFGGHHHDHHHFHHHHHHHGCGGGHGHHH3FGGFCGHFGFGEBC?FFHGGGG//F
@M02034:409:000000000-BFKT7:1:2112:28646:19963 1:N:0:24
AAAGTCGAGGTGCCTAAAGTGGCAACCCAGACTGCGGAGTGGGTTGGT
+
AAAAAD1>ADA?GFGF11BG1GGHCGFGGCH0BFF00AAEH//FA//A
@M02034:409:000000000-BFKT7:1:2112:9415:19972 1:N:0:24
AAAGTCGAGGTGCCTAAAGTGGCAACCCAGACTTGGGTGATGGTTGGTGGTGTAGAGCTTCCTGTAGCCGCATGGCGTTCGTACTTAAATATGGAACTAACCATTCCAATTTTCGCTGTCTCTTATACACATCTCCGAGCCCACGAGACC
+
BCCCCFCBBDAAGGGGGGGGGGGHHHHGGHHGHHHHHFEFGHHHHGGEFGEFGFHHHHHHHHHHHHHHHGGGGGHGGFGGGFHHHHGGHHHHHHHHGHHGHHGHHHFHHHHHHFGGGG?FDHHHHHHHHFFHHHHHFCGGFGGFGGGGGE
@M02034:409:000000000-BFKT7:1:2112:28663:19973 1:N:0:24
AAAGTCGAGGTGCCTAAAGTGGCAACCCAGACTGCGGAGTGGGTTGGTGGTGTAGAGCTTCCTGTAGCCGCATGGCGTTCGTACTTAAATATGGAACTAACCATTCCAATTTTCGCTGTCTCTTATACACATCTCCGAGCCCACGAGACC
+
AABCAFCCCCCCGGGGGGGGGGGHHHHGGHHGHHHGGGGBGFHFGGGFFGGGHHHGHHHHBGHHHHHHHGGGGGHGGGGGGGHHHHHHHHHHHHGEGHGFHHHHHHHHGHHHHHGGGGGHHHHHHHHGHHHHHF@DECGGGGHGGDGGDG
@M02034:409:000000000-BFKT7:1:2112:28683:19980 1:N:0:24
AAAGTCGAGGTGCCTAAAGTGGCAACCCAGACTGCGGAGTGGGTTGGTGGTGTAGAGCTTCCTGTAGCCGCATGGCGTTCG
+
CCCCCFBBCBABGGGGGFGGGGGHHHHGGGHGHHG2E2A2BFAEGGFA1?EAAAD5BAAB5GFF@5B53BE>EEC1>>>1?
@M02034:409:000000000-BFKT7:1:2112:28650:19985 1:N:0:24
AAAGTCGAGGTGCCTAAAGTGGCAACCCAGACTGCGGAGTGGGTTGGTGGTGTAGAGCTTCCTGTAGCCGCATGGCGTTCGTACTTAAATATGGAACTAACCATTCCAATTTTCGCTGTCTCTTATACACATCTCCGAGCCCACGAGACC
+
A33AAD3>D@AAGGGGBG4AFEAFFGFFCCHGHHHGGCGA2FEEFGEE1E1FEGF5GHHHHGHGHHHHHGGGGGGHGDGEGFHHEFFF3BBDGHDBBFHFHHB3DGF4GGFH4FE?ADC?DFHHFG2F2@1FGHH1/<A//FFE?CGGDF
@M02034:409:000000000-BFKT7:1:2112:10468:19986 1:N:0:24
AAAGTCGAGGTGCCTAAAGTGGCAACCCAGACTAGTCAGATGGTTGGTGGTGTAGAGCTTCCTGTAGCCGCATGGCGTTCGTACTTAAATATGGAACTAACCATTCCAATTTTCGCTGTCTCTTATACACATCTCCGAGCCCACGAGACC
+
ABAABFBBBBBBGGGGGGGGGGGGHHHGGHHGHHHFHHHHHGHGHGGGGGEFGHHFHHHHFHHHHGHFHGGGGGHHGGGGGGHHHHHHHHHHHHBGHHHHHHHHHHHHHHHHHHGGGGEFHHHHHHHFHHHHHHGFDCGFGGHGGGGDDE
@M02034:409:000000000-BFKT7:1:2112:22664:19989 1:N:0:24
AAAGTCGAGGTGCCTAAAGTGGCAACCCAGACTGGGAAGTCGGTTGGTGGTGTAGAGCTTCCTGTAGCCGCATGGCGTTCGTACTTAAATATGGAACTAACCATTCCAATTTTCGCTGTCTCTTATACACATCTCCGAGCCCACGAGACC
+
CCCCCFBCCCCBGGGGGGGGGGGHHHHGGHHGHHHHHFEGDAEFGGGFGGGGHHHGHHHHHHHHHHHFHGGEGGHHGFGGGGGHHHHGFGFHHHFFHHHHHFBHHHHFGGGHHHGGGGGHHHHHHHHHHHBHHHHGG@CDGGHGGGGDG<
@M02034:409:000000000-BFKT7:1:2112:28667:19991 1:N:0:24
AAAGTCGAGGTGCCTAAAGTGGCAACCCAGACTGCGGCG
+
ABBBADBB@DABGFGG4GFGGGGHHHHGGHHGHBFG22A
@M02034:409:000000000-BFKT7:1:2112:20861:19993 1:N:0:24
AAAGTCGAGGTGCCTAAAGTGGCAACCCAGACTGGGTTGCGGGTTGGTGGTGTAGAGCTTCCTGTAGCCGCATGGCGTTCGTACTTAAATATGGAACTAACCATTCCAATTTTCGCTGTCTCTTATACACATCTCCGAGCCCACGAGACC
+
BBBBBFBBBBBBGGGGGGGGGGGHHHHGGHHGHHHHGFGHGGGGGGGGFGFFHHHHHGHHHHHHHHHHHFGFGGHHGGGGGGHHHHHHHHGHHHHHHHGHHHHHHHFHHHHHHHGGGGGHGHHHHHHHFHFHHGGGFCFGGGEGGGGGGC
@M02034:409:000000000-BFKT7:1:2112:11754:19996 1:N:0:24
AAAGTCGAGGTGCCTAAAGTGGCAACCCAGACTGTTGGTACGGTTGGTGGTGTAGAGCTTCCTGTAGCCGCATGGCGTTCGTACTTAAATATGGAACTAACCATTCCAATTTTCGCTGTCTCTTATACACATCTCCGAGCCCACGAGAC
+
CCCCCFCCCCBBGGGGGGGGGGGHHHHGGHHGHH3F322DFGGHGGGFGGEFHHHHHHHHHHHHHHHHHGGGGGHHGGGGGGHHHHHHHHGHHHHHHHGHHHHHHHHHHHHHHHGGGGGFHHHHFHFHHHHHHHHGG@CCGGHGGCCDG
@M02034:409:000000000-BFKT7:1:2112:20986:20014 1:N:0:24
AAAGTCGAGGTGCCTAAAGTGGCAACCCAGACTAAGAAGAAGGTTGGTGGTGTAGAGCTTCCTGTAGCCGCATGGCGTTCGTACTTAAATATGGAACTAACCATTCCAATTTTCGCTGTCTCTTATACACATCTCCGAGCCCACGAGACC
+
BCCCCFABCCCCGGGGGGGGGGGHHHHGGHGFHHHHHHHHHHHHHHGGGGEFGGHHHHHGHGHHHHHHHGGGGGHHGFGGGGHHHHHHHHHHHHHGHHHHHHGHHHGHHHHHHHGGGGGHHGHHFHHFFHGHGGGGGFGGGGHGGGGGGG
@M02034:409:000000000-BFKT7:1:2112:9681:20016 1:N:0:24
AAAGTCGAGGTGCCTAAAGTGGCAACCCAGACTCATGCTCCTGTTGGTGGTGTAGAGCTTCCTGTAGCCGCATGGCGTTCGTACTTAAATATGGAACTAACCATTCCAATTTTCGCTGTCTCTTATACACATCTCCGAGCCCACGAGACC
+
BBBBBFABB?AAGGGGFGGGGGGHHHHGGGHGHHHGGHHHHHHHHHGEFGEFHFHFHGGFHHHGHGGHHGGGGGHHGGGGGGHHHHHHBGHHHHFHFHHGHHHHHHEFHHHHHEGGGGGFFHHHGGGHGHHHHHGFG/@CGGHG//ADCF
@M02034:409:000000000-BFKT7:1:2112:20003:20016 1:N:0:24
AAAGTCGAGGTGCCTAAAGTGGCAACCCAGACTAGTCCGACTGTTGGTGGTGTAGAGCTTCCTGTAGCCGCATGGCGTTCGTACTTAAATATGGAACTAACCATTCCAATTTTCGCTGTCTCTTATACACATCTCCGAGCCCACGAGAC
+
AAAAAF@AD@A@GGGGGFGFEDFHCHFEFHHGHHHHGHGGGFGGFHHEFGEFFFFFHHHHHHHHGHHHHGGGGGHGEGGGGGHFHHHHBGFHHHGBCGEFB0GFFHFHGHFHGBFGFGDFHFGHDGGFFGFFGF?BE<BD@/GFD?CCC
@M02034:409:000000000-BFKT7:1:2112:9776:20022 1:N:0:24
AAAGTCGAGGTGCCTAAAGTGGCAACCCAGACTGCTTAGGAGGTTGGTGGTGTAGAGCTTCCTGTAGCCGCATGGCGTTCGTACTTAAATATGGAACTAACCATTCCAATTTTCGCTGTCTCTTATACACATCTCCGAGCCCACGAGACC
+
A?AAAFBBBBBAGGGF4DGGGCFHFHGGGH2FHHHHHHHHGFGGHHFFGCEFHHFBGHHHHHHGHEFHGGG?EGHHGGEFGGFHEHFHHHFHHH33FHFHHFFHHFHGHHHGHHFGGGGHHGHGFFFHHHGHHHHFGCC?GGHGGCC?DG
@M02034:409:000000000-BFKT7:1:2112:27403:20025 1:N:0:24
AAAGTCGAGGTGCCTAAAGTGGCAACCCAGACTCCTCGTCCGGTTGGTGGTGTAGAGCTTCCTGTAGCCGCATGGCGTTCGTACTTAAATATGGAACTAACCATTCCAATTTTCGCTGTCTCTTATACACATCTCCGAGCCCACGAGACC
+
BBBBBFABBBBBGGGGGGGGGGGGHHCEGHGGHHHHHGHGGFGEFGFEFEBFGFHHHFHHHGHGHHHFHGGGGGHFEEGGGEFHHHGHHHFHHGFGFHHHHHHHFHGFHHHHHGGEGGFHFHGHHHGHFFHHHGFFGGGCCFHGGCCEGE
@M02034:409:000000000-BFKT7:1:2112:14788:20031 1:N:0:24
AAAGTCGAGGTGCCTAAAGTGGCAACCCAGACTGCTAATCCTGTTGGTGGTGTAGAGCTTCCTGTAGCCGCATGGCGTTCGTACTTAAATATGGAACTAACCATTCCAATTTTCGCTGTCTCTTATACACATCTCCGAGCCCACGAGACC
+
CCCCCFCCCCBCGGGGGGGGGGGHHHHGGHHGHHHHHHHHHHHHHHHGGGFGHHHHHHHHHHHHHHHHHGGGGGHHGFGGGGHHHHHHHHGHHHDHGHHHHHHHHHHGHHHHHHGGGGGHHHHHHHHHGHHHHHHHGCGGGGHGGGGGGG
@M02034:409:000000000-BFKT7:1:2112:9752:20034 1:N:0:24
AAAGTCGAGGTGCCTAAAGTGGCAACCCAGACTGCTTAGGAGGTTGGTGGTGTAGAGCTTCCTGTAGCCG
+
1A11>BA?@D1>1BGFFFGDF1FFFHGCE0GFFFHHFHHHGHGEHHCEGGGFGFHBFDG1DGHHGF22BA
@M02034:409:000000000-BFKT7:1:2112:25385:20042 1:N:0:24
AAAGTCGAGGTGCCTAAAGTGGCAACCCAGACTGGGTATGAGGTTGGTGGTGTAGAGCTTCCTGTAGCCGCATGGCGTTCGTACTTAAATATGGTACTAACCATTCCAATTTTCGCTGTCTCTTATACACATCTCCGAGCCCACGAGACC
+
ABBCCFBABCBCGGGGGGGGGGGHHHHGGHHGHGGHAFGHGHHHGHCAAEFAAAF5D53BAGGHGHFFFAE@EEF1>?@FEE2FGFGGDGH4EB4BFDGH303B34F4?GBHD4>EGG<34FFD4B?DDFBCGDG2E</B</FFD/@A/F
@M02034:409:000000000-BFKT7:1:2112:26626:20045 1:N:0:24
AAAGTCGAGGTGCCTAAAGTGGCAACCCAGACTAATTCGGAGGTTGGTGGTGTAGAGCTTCCTGTAGCCGCATGGCGTTCGTACTTAAATATGGAACTAACCATTCCAATTTTCGCTGTCTCTTATACACATCTCCGAGCCCACGAGACC
+
AABBAFBBBBAAGGGGGGGGGFGFHHHGGHHGGHHHHHFHEEGEHHGEFGEFFHHHHHHHHHHGFGHHHGGGGGHHGGGGGGHHHHGFHHGHHHHGFHHHHHHHHHHHHHHHHHEEGGGGHHHFHHHHFHHHHHHHF?CCGGHGGGGGCG
@M02034:409:000000000-BFKT7:1:2112:11559:20053 1:N:0:24
AAAGTCGAGGTGCCTAAAGTGGCAACCCAGACTCGACGACGGTTGGTGGTGTAGAGCTTCCTGTAGCCGCATGGCGTTCGTACTTAAATATGGAACTAACCATTCCAATTTTCGCTGTCTCTTATACACATCTCCGAGCCCACGAGACCA
+
CCCCCFBCCCBCGGGGGGGGGGGHHHHGGHHGHHGGGGFGGGEFEGEFGEFEHHGHHHHHHHHHGHHGGEGGFHHGGGGGGHGHHHFGHHHGHHGFGHHHGGGHHFGDGHGHHGGGGDHHHHHHHHGHGFHHHHHGGGGGGHGGGGGGGH
@M02034:409:000000000-BFKT7:1:2112:13893:20059 1:N:0:24
AAAGTCGAGGTGCCTAAAGTGGCAACCCAGACTTGGTTGGGGGTTGGTGGTGTAGAGCTTCCTGTAGCCGCATGGCGTTCGTACTTAAATATGGAACTAACCATTCCAATTTTCGCTGTCTCTTATACACATCTCCGAGCCCACGAGACC
+
CCCCBFBBCCCAGGGGGGGGGGGHHHHGGHHGGHHHHHGGGGGGGGGGGGEFHHHHHHHHHHHGHHHHHGGGFGHHGGGGGGHHHHHHHHHHHHHHHHHHHHHHHHHGHHHHHHGGGGEHHHHHGHHHGHHHHHHHGFGGGGGGGFG?GG
@M02034:409:000000000-BFKT7:1:2112:24323:20064 1:N:0:24
AAAGTCGAGGTGCCTAAAGTGGCAACCCAGACTTTTGTGTTGGTTGGTGGTGTAGAGCTTCCTGTAGCCGCATGGCGTTCGTACTTAAATATGGAACTAACCATTCCAATTTTCGCTGTCTCTTATACACATCTCCGAGCCCACGAGACC
+
BB?ABFABDBABCGGGGGGGG4FCGHHGGHHGBHHFHHFGHFEFHGG2FEBFGFDEHFFGHFHHHHHHHGGGGGHHGEGGGEHHHHFFHBFHHGFGHHHHGHHGHHHGHHFHHFGGGGEGHHHHFGD2BFHBGHGGFCCDGGHGGGCDFF
@M02034:409:000000000-BFKT7:1:2112:22710:20090 1:N:0:24
AAAGTCGAGGTGCCTAAAGTGGCAACCCAGACTTGTTTTCTTGTTGGTGGTGTAGAGCTTCCTGTAGCCGCATGGCGTTCGTACTTAAATATGGAACTAACCATTCCAATTTTCGCTGTCTCTTATACACATCTCCGAGCCCACGAGACC
+
ABBABFB@DBABGGGGGGGGGFGHHHHGGHHGHHHGHHHHHHHHHHHFGGEFGHHGHHGHHHHFGGHGHGFEEGHHGGGGGFGHHHHGHHHHHFGGFHHFGHFHHFFHFGHHHHGGGGEGHHHGHHF4BFGHHHFHG/CGGEGGGDGDGF
@M02034:409:000000000-BFKT7:1:2112:6628:20094 1:N:0:24
AAAGTCGAGGTGCCTACAGTGGCAACCCAGACTCCGATGCGGGTTGGTGGTGTAGAGCTTCCTGTAGCCGCATGGCGTTCGTACTTAAATATGGAACTAACCATTCCAATTTTCGCTGTCTCTTATACACATCTCCGAGCCCACGAGA
+
AABAADAABBBAGFGG4AFGFGGHFHGGGHHGHHHGC?EEGGG0FEEAFGEFGHHFHHGHGHHHHGHHHGGGEGHHGGGGGGHHHHBEHHHHHGFFHHFEHGGEGGBGBGHHGHBFDDGFFGHHGGGGDBFCGHF2?D@DCGGGG--C
@M02034:409:000000000-BFKT7:1:2112:11903:20096 1:N:0:24
AAAGTCGAGGTGCCTAAAGTGGCAACCCAGACTAAGAATGAGGTTGGTGGTGTAGAGCTTCCTGTAGCCGCATGGCGTTCGTACTTAAATATGGAACTAACCATTCCAATTTTCGCTGTCTCTTATACACATCTCCGAGCCCACGAGACC
+
CCCCCFBBBCABGGGGGGGGGGGGHGHGGHHGHGHHGHGHHHFHHHGEFFAFHHHFHHHHHGHFGHHHHGGFGFHHGGGGGGFGHHGGHHHHHHHHGFHHHHHHHHHGHHHHHGGGGGEHHHHHGHHFFHHFHHHFF?CFGGHGG@GEGG
@M02034:409:000000000-BFKT7:1:2112:3367:20104 1:N:0:24
AAAGTCGAGGTGCCTAAAGTGGCAACCCAGACTCCTCCTCTGGTTGGTGGTGTAGAGCTTCCTGTAGCCGCATGGCGTTCGTACTTAAATATGGAACTAACCATTCCAATTTTCGCTGTCTCTTATACACATCTCCGAGCCCACGAGAC
+
BCCCCFCCCCABGGGGGGGGGGGHGHFGGHHFHHGHHHHGHHGHHGGEFGFFGFGDHGHHHHHHHFHGGEGGGGGFGEGGGGGHHHHHHHHHHGEFFHFGCFDGHHHFHHFHHGGGGGGHHHHHFHHHFGHHHHGGD?CCCCC/C@CDD
@M02034:409:000000000-BFKT7:1:2112:13154:20107 1:N:0:24
AAAGTCGAGGTGCCTAAAGTGGCAACCCAGACTACGCGGTCGGTTGGTGGTGTAGAGCTTCCTGTAGCCGCATGGCGTTCGTACTTAAATATGGAACTAACCATTCCAATTTTCGCTGTCTCTTATACACATCTCCGAGCCCACGAGACC
+
AABCBFBBCCBAGGGGGGGGGGGHHHHGGHHGHHHGGGGEGGGGGGGFGGFGHHHHHHFHHFHHHFHHHGGGGGHGGGGGGFFHHHHGHHHHHHFFHHGHHHHHHHHGHGHHHHGGGGGGHHHHHHHHGHGHHHGGE<DGGAGGGGFDGE
@M02034:409:000000000-BFKT7:1:2112:22692:20107 1:N:0:24
AAAGTCGAGGTGCCTAAAGTGGCAACCCAGACTTGTTTTCTTGTTGGTGGTGTAGAGCTTCCTGTAGCCGCATGGCGTTCGTACTTAAATATGGAACTAACCATTCCAATTTTCGCTGTCTCTTATACACATCTCCGAGCCCACGAGACC
+
BBCCCFBBCBABGGGGGGGGGGGHHHHGGHGGHGHFHHHHCGHFGHHFFG1FFGHHGGHHFGHHFHHHHGGGGGHHGGGGGGHHHHHGHHHHHHBGFHFHHHHHFHHHFHHGHHFGGGGHGFHGBHHFFHHHFGHHGCGGGGHG?/@ADE
@M02034:409:000000000-BFKT7:1:2112:18937:20108 1:N:0:24
AAAGTCGAGGTGCCTAAAGTGGCAACCCAGACTGGTTGTTGGGTTGGTGGTGTAGAGCTTCCTGTAGCCGCATGGCGTTCGTACTTAAATATGGAACTAACCATTCCAATTTTCGCTGTCTCTTATACACATCTCCGAGCCCACGAGACC
+
BBBBBFBBBBBBGGGGGGGGGGGHHHHGGHHGHHHHHGGHHHGGGGGEGGEFGGHGHHHHHHHGHHHHHGGGGGHHGGGGGECGHHHHHHHHHHGHHHHHHHHHHHHHHHHHHHGGGGFHHHHHHHGHFHHHHHHHGGCGGGHGGGCDGC
@M02034:409:000000000-BFKT7:1:2112:7176:20122 1:N:0:24
AAAGTCGAGGTGCCTAAAGTGGCAACCCAGACTAATAAGATGGTTGGTGGTGTAGAGCTTCCTGTAGCCGCATGGCGTTCGTACTTAAATATGGAACTAACCATTCCAATTTTCGCTGTCTCTTATACACATCTCCGAGCCCACGAGA
+
BBBBBFB@BBBBGGGGGGGGGGGFHHHGGGHGFBEG555F5GHH5EA222EFBFF5D5FB5B5E5AB5AAE0EEA1>EEF??2??FFFB4FEFB33EGGHB0?BB4F44??FFE>EGFEHEHGF4F4FGED2GGGFDBDDGFCEDGCA
@M02034:409:000000000-BFKT7:1:2112:18787:20125 1:N:0:24
AAAGTCGAGGTGCCTAAAGTGGCAACCCAGACTTGGATTGTGGTTGGTGGTGTAGAGCTTCCTGTAGCCGCATGGCGTTCGTACTTAAATATGGAACTAACCATTCCAATTTTCGCTGTCTCTTATACACATCTCCGAGCCCACGAGACC
+
BCCBCFCCCCABGGGGGGGGGGGHHHHGGHHGGHHHHHHHGGGHGGGFGGEFHHHGHHHHHHHHHHHHHGGGGGHHGGGGGGHHHHHGHHGHHHHHGHHHHHHHHHGHHHHHHHGGGGGHHHHHHHHHHHHHHHHHGGGGGGHGGGGGGF
@M02034:409:000000000-BFKT7:1:2112:6945:20142 1:N:0:24
AAAGTCGAGGTGCCTAAAGTGGCAACCCAGACTAAGAAGACGGTTGGTGGTGTAGAGCTTCCTGTAGCCGCATGGCGTTCGTACTTAAATATGGAACTAACCATTCCAATTTTCGCTGTCTCTTATACACATCTCCGAGCCCACGAGACC
+
BBCCBFBCBCBCGGGGGGGGGGGHHHHGGHHGHHHHHHHGHGGGGGGGGGFGGBGFHGGHHHHHGHHGGFGGFGHFGEEGFEGGHHHHHHHHHHEFHHHHHHFGGFHFHGGHHHGGGGFGBGGHEHHGFFHFHHHFF?DGGGHGGGGGGC
@M02034:409:000000000-BFKT7:1:2112:11807:20148 1:N:0:24
AAAGTCGAGGTGCCTAAAGTGGCAACCCAGACTAAGTCTCTGGTTGGTGGTGTAGAGCTTCCTGTAGCCGCATGGCGTTCGTACTTAAATATGGAACTAACCATTCCAATTTTCGCTGTCTCTTATACACATCTCCGAGCCCACGAGACC
+
BCCCCFCCCCBCGGGGGGGGGGGHHHHGGHHGHHHHGHHHHGHGHGGGGGEFHHHGHHHHHHHHHHHGHGGEGGHHGGGGGGHHHHHHHHHHHHEHGHHHHHHHHHHHHHHHHHGGGGGFHHHHHHHHHHHHHHHHGGGGGGHGGGGGGG
@M02034:409:000000000-BFKT7:1:2112:5240:20154 1:N:0:24
AAAGTCGAGGTGCCTAAAGTGGCAACCCAGACTAATAAGATGGTTGGTGGTGTAGAGCTTCCTGTAGCCGCATGGCGTTCGTACTTAAATATGGAACTAACCATTCCAATTTTCGCTGTCTCTTATACACATCTCCGAGCCCACGAGACC
+
BBCCCFCBCCBCGGGGGGGGGGGHHHHGGHHGHHHHHHHHHHHHHGGFFGAFGHGGHHHHHHHHHHHHHGGGGGHHGGGGGFHHHHHHHHHHHHHHHHGGHHGHHHHGHHHHHHGGGGFHHHHHHHHHGHHHHHGHGDGGGGHGGGFFGG
@M02034:409:000000000-BFKT7:1:2112:23833:20156 1:N:0:24
AAAGTCGAGGTGCCTAAAGTGGCAACCCAGACTAGGTGTGTGGTTGGTGGTGTAGAGCTTCCTGTAGCCGCATGGCGTTCGTACTTAAATATGGAACTAACCATTCCAATTTTCGCTGTCTCTTATACACATCTCCGAGCCCACGAGACC
+
BBCCBFBCCCBCGGGGGGGGGGGHHHHGGHFGHHHHFGGFBGGHGGGGFFEFHHHHHHHHHHHHHHHHHGGGGGHHGGGGGGHHHHHHGHHHHHFGGHHHHHHHHHHHHHHHHFGGGGGHHHHHFHGHHHHHHHHHGGGGGGHGGGGGGG
@M02034:409:000000000-BFKT7:1:2112:18487:20163 1:N:0:24
AAAGTCGAGGTGCCTCAAGTGGCAACCCAGACTATTGTGAGGG
+
1AA@ABAADDAAGGG1B1AFDGGFFHHGGCCGHBF21A2A10A
@M02034:409:000000000-BFKT7:1:2112:10253:20171 1:N:0:24
AAAGTCGAGGTGCCTAAAGTGGCAACCCAGACTAATGGTAATGTTGGTGGTGTAGAGCTTCCTGTAGCCGCATGGCGTTCGTACTTAAATATGGAACTAACCATTCCAATTTTCGCTGTCTCTTATACACATCTCCGAGCCCACGAGACC
+
AAAAAFAADDAAGGF11BFBGGGHHHHGGHHGHHHHHHGHFGHFGHHGGGAF/AFDGHGHDFHHHHHHHGGEEGHFGFGGGEGFHHHFHFGHHHFDGHGBC>1FHGHHHHHHHBEEEGEFHGGFGHHHBGHHGFHBGCCCCGEECGC?C<
@M02034:409:000000000-BFKT7:1:2112:13454:20180 1:N:0:24
AAAGTCGAGGTGCCTAAAGTGGCAACCCAGACTACTCTGGGTGTTGGTGGTGTAGAGCTTCCTGTAGCCGCATGGCGTTCGTACTTAAATATGGAACTAACCATTCCAATTTTCGCTGTCTCTTATACACATCTCCGAGCCCACGAGACC
+
BCCCCFBBCCCCGGGGGGGGGGGHHHHGGHHGHHHGHHHHHHGGGHHGGGEFFGGGHHHHGHHHHHHGHGGGGGHFGGGGGFCGHHFGGGHHHHFFFHHHFHGHHHHGHHHHHHGGGGGHHHHHHHHFHHHHHHHHGCGGGGHGGGG?EG
@M02034:409:000000000-BFKT7:1:2112:18494:20185 1:N:0:24
AAAGTCGAGGTGCCTAAAGTGGCAACCCAGACTATGTTGAAGGTTGGTGGTGTAGAGCTTCCTGTAGCCGCATGGCGTTCGTACTTAAATATGGAACTAACCATTCCAATTTTCGCTGTCTCTTATACACATCTCCGAGCCCACGAGACC
+
AABCAFBBCBBBGGGGGGGGGGGHHHHGGHHGHHHHGHHHHHHGHHGEGGEFGHHFHHHHHHHHHGHHHGGGGGHHGGGGGGGHHHHHHHGHHHFFHHGHHHHHHHHGHHHHHHGGGGFFHHHHGHGHGBHHHGHHGCGGGGHGGGGGGF
@M02034:409:000000000-BFKT7:1:2112:10352:20203 1:N:0:24
AAAGTCGAGGTGCCTAAAGTGGCAACCCAGACTCGTTGTGCTGTTGGTGGTGTAGAGCTTCCTGTAGCCGCATGGCGTTCGTACTTAAATATGGAACTAACCATTCCAATTTTCGCTGTCTCTTATACACATCTCCGAGCCCACGAGACC
+
AAABCFCBCCCCGGGGGGGGGGGHHHHGGHHGHHGHGHGGHHHHHHGGGGEFHHHFHHHHHGHHHHHHHGGGFGHGGGGGGEHHHHHHHHHHHHHFHHHHGHHHHHHHFHHHHHGGGGGFHHHHHHHHHHHHHHHHGCCGGGHGGGFEDF
@M02034:409:000000000-BFKT7:1:2112:19457:20206 1:N:0:24
AAAGTCGAGGTGCCTAAAGTGGCAACCCAGACTCATATTCAGGTTGGTGGTGTAGAGCTTCCTGTAGCCGCATGGCGTTCGTACTTAAATATGGAACTAACCATTCCAATTTTCGCTGTCTCTTATACACATCTCCGAGCCCACGAGACC
+
BBBBBFBBBBBAGGGGGGGGGFGGHHHGGGHGHGHFHHGHHHHGGHGEFGEFHHHHHHHHHHHFGHHHHGGGGGHHGGGGGGHHHHHHHHGHHHFGHHHHHGHHHHHHHHHHHGEGGGFFHHHHFHHHGHHHHGGFGCGGGGEGGGFDGF
@M02034:409:000000000-BFKT7:1:2112:24028:20216 1:N:0:24
AAAGTCGAGGTGCCTAAAGTGGCAACCCAGACTGGTGCGGAGGTTGGTGGTGTAGAGCTTCCTGTAGCCGCATGGCGTTCGTACTTAAATATGGAACTAACCATTCCAATTTTCGCTGTCTCTTATACACATCTCCGAGCCCACGAGACC
+
AABBAFBBBBBBGGGGGGGGGGGHHHHGEHHGHHFHHHGGEGGBGHGEFFGFGHHGHHHHHHHHHHHHHGGGGGHEGGGGGGHHHHHHHHHHHHEGHHGHHHFHHGHHHHHHHHGGGGGGHHHHHHGDFHHGHGHGDCGFGGHGGGGADE
@M02034:409:000000000-BFKT7:1:2112:12473:20218 1:N:0:24
AAAGTCGAGGTGCCTAAAGTGGCAACCCAGACTTGTCATACGGTTGGTGGTGTAGAGCTTCCTGTAGCCGCATGGCGTTCGTACTTAAATATGGAACTAACCATTCCAATTTTCGCTGTCTCTTATACACATCTCCGAGCCCACGAGACC
+
BBBBBDABBBBBGGGGGFGFGGGHHHHGGGHGH5GGHBGAGCFHGGGGGGEFAGGGHHHHHHHHHHHHGGGGGGHHGGGGGGHHHGHGHHHHHGGHFFHHFHHHHHHHHHHHHHGCFGGHHGHFHHFHGFHHGGGHG/C/CFHGG/AEGA
@M02034:409:000000000-BFKT7:1:2112:23298:20219 1:N:0:24
AAAGTCGAGGTGCCTAAAGTGGCAACCCAGACTGAGA
+
A@BBAFAABBBBFGGGFGGGGGGHGHHGGHCGGF335
@M02034:409:000000000-BFKT7:1:2112:23994:20221 1:N:0:24
AAAGTCGAGGTGCCTAAAGTGGCAACCCAGACTGATAAGCCTGTTGGTGGTGTAGAGCTTCCTGTAGCCGCATGGCGTTCGTACTTAAATATGGAACTAACCATTCCAATTTTCGCTGTCTCTTATACACATCTCCGAGCCCACGAGACC
+
BCCCAFBCCCCCGGGFGGGGGGGHHHHGGHHGHHHFHHHGHHHHHHHEFGEFFFGFHFHHFHGHHHHFGGGFGGHFGGGGGEFGHHHGHHHHHHDDGHGFFEGGFGHHHHHHGFEGGFFHHGHHHHHDHHHHHHHEF?DCGEHEGF?EGG
@M02034:409:000000000-BFKT7:1:2112:14692:20223 1:N:0:24
AAAGTCGAGGTGCCTAAAGTGGCAACCCAGACTGATAGGAGGGTTGGTGGTGTAGAGCTTCCTGTAGCCGCATGGCGTTCGTACTTAAATATGGAACTAACCATTCCAATTTTCGCTGTCTCTTATACACATCTCCGAGCCCACGAGACC
+
AABCBFBABBBCGGGGGGGGGGGHHHHGGHHGHHHHHHHHHGGEHGGGGGEFHHHHHHHHHHHHHGHHHGGGGGHHGGGGGFHHHHGHHHGHHHHFFHHGFHGHHHHHHHHHHHGGGGGHHHHGHHGFEHHHHHHGGGGGGGHGCGGGGG
@M02034:409:000000000-BFKT7:1:2112:26644:20228 1:N:0:24
AAAGTCGAGGTGCCTAAAGTGGCAACCCAGACTAATGGGAATGTTGGTGGTGTAGAGCTTCCTGTAGCCGCATGGCGTTCGTACTTAAATATGGAACTAACCATTCCAATTTTCGCTGTCTCTTATACACATCTCCGAGCCCACGAGACC
+
BCBCBFBCCCCCGGGGGGGGGGGHHHHGGHHGHHHHHHHHHHHHHHHGGGEFHGHHHHHHHHHHHHHHHGGGGGHHGEGGGGHHHHFHHHHHHHFFGHFFBFFHHHHGHHHHHHGGGGGHHHHHHHHHGHHHHHHHD/DCFFHGG@CEGE
@M02034:409:000000000-BFKT7:1:2112:23312:20232 1:N:0:24
AAAGTCGAGGTGCCTAAAGTGGCAACCCAGACTGAGAAGGAGGTTGGTGGTGTAGAGCTTCCTGTAGCCGCATGGCGT
+
BBCCCFABCCBCGGGGGGGGGGGHHHHGGHAF3G3C55BB22BFEG?2A1EEA3D5B5BA5BAB55B531E0EEC1/>
@M02034:409:000000000-BFKT7:1:2112:12830:20236 1:N:0:24
AAAGTCGAGGTGCCTAAAGTGGCAACCCAGACTCAGACTCCTGTTGGTGGTGTAGAGCTTCCTGTAGCCGCATGGCGTTCGTACTTAAATATGGAACTAACCATTCCAATTTTCGCTGTCTCTTATACACATCTCCGAGCC
+
CBCCCFAADBCBGGGGGGGGGGGHHHHGGHHGHHGHHHHHHHHHHHGGGGFFHFGGGFHHGHHHHHHHHGGGGGHHGGGGGFHHHHHHGGHHHHHHHHGFFHGHGGGHHHHHHFGGGGFFHHHHHHGHGGHHHFFBDFGGG
@M02034:409:000000000-BFKT7:1:2112:20562:20237 1:N:0:24
AAAGTCGAGGTGCCTAAAGTGGCAACCCAGACTATGAGTAATGTTAGTG
+
BCCCAFBBCCCCGGGGGGGGGGGHHHHGGHHGH3AG5GH55DFG55555
@M02034:409:000000000-BFKT7:1:2112:12597:20254 1:N:0:24
AAAGTCGAGGTGCCTAAAGTGGCAACCCAGACTAGGATTATGGTTGGTGGTGTAGAGCTTCCTGTAGCCGCATGGCGTTCGTACTTAAATATGGAACTAACCATTCCAATTTTCGCTGTCTCTTATACACATCTCCGAGCCCACGAGACC
+
BBBBBFAABBBAGGGGGGGGGGGHHHHGGHHGHDGH3FGHHHGFFFGEEGGFGGGHFHGHHHHHHHGFFGGGGGHGGGEGGEHHHHHFHHGHHGGHFHHHHHBGHFHGFHHHHBEGGGEHFHHHDHFFHHHHHGFFG/DGGGGED/<?DF
@M02034:409:000000000-BFKT7:1:2112:6642:20254 1:N:0:24
AAAGTCGAGGTGCCTAAAGTGGCAACCCAGACTCAGAAGACGGTTGGTGGTGTAGAGCTTCCTGTAGCCGCATGGCGTTCGTACTTAAATATGGAACTAACCATTCCAATTTTCGCTGTCTCTTATACACATCTCCGAGCCCACGAGACC
+
BBBBBFBBBBAAGGGGGGGGGFGHHHHGFHHGFHHHHHHHHGGGGGGEFGEFGHGGGGHHHGHHHHHHGEGEGGHGGGGGGFFHHHHGHHGHHHHHBGHFHHFGHHHHFGHHHHGEGGGFHGHHGHHFHHEHFGHHGGFGGGHGGGC<DF
@M02034:409:000000000-BFKT7:1:2112:25150:20258 1:N:0:24
AAAGTCGAGGTGCCTAAAGTGGCAACCCAGACTTATGGGGTTGTTGGTGGTGTAGAGCTTCCTGTAGCCGCATGGCGTTCGTACTTAAATATGGAACTAACCATTCCAATTTTCGCTGTCTCTTATACACATCTCCGAGCCCACGAGACC
+
BCCCBFABCCCCGGGGGFGGGGGHHHHGGHHGHHHHHHHGEEGGHHHGGGGFGHHFHHHHHHHHHFHHHGGGGGHHGGGGGGHHHHHHHHHHHHEFFHGGHHHHGHGHGHHHGHGGGGGHHHHHGHHGFGFHHHHFGCCDGGHGGDG/AF
@M02034:409:000000000-BFKT7:1:2112:6406:20260 1:N:0:24
AAAGTCGAGGTGCCTAAAGTGGCAACCCAGACTCGGTCTAG
+
>AA?BDAADDBBCFGGFFGGGBECFHHGGGGGHHG2AE255
@M02034:409:000000000-BFKT7:1:2112:8424:20283 1:N:0:24
AAAGTCGAGGTGCCTAAAGTGGCAACCCAGACTAAGAACATGTTGGTGGTGTAGAGCTTCCTGTAGCCGCATGGCGTTCGTACTTAAATATGGAACTAACCATTCCAATTTTCGCTGTCTCTATACACATCTCCGAGCCCACGAGACCAG
+
BBCCAFBCCCBCGGGGGGGFGGGHHHHGGHHGHHHHHHHHHHHHHGEFGEFGHHHGHHHHHHHHHHHHGEGGEHFEEGGGFHHHHHGHHHHHHHHHHHHGHHHHHHHGHHHHHGGGGEHHHHFHHHGGFHHHHGGGGGGGHGGGGGGGHC
@M02034:409:000000000-BFKT7:1:2112:25231:20291 1:N:0:24
AAAGTCGAGGTGCCTAAAGTGGCAACCCAGACTCAGCAGCAGGTTGGTGGTGTAGAGCTTCCTGTAGCCGCATGGCGTTCGTACTTAAATATGGAACTAACCATTCCAATTTTCGCTGTCTCTTATACACATCTCCGAGCCCACGAGACC
+
BCCCBFBCCCCBGGGGGGGGGGGHHHHGGHHGHHHHHHHHHHHCGHGEFFEFHHHHHHHHHHHHHHHGHGGGGGHHGGGGGGHHHGFHHHHHHGHGGHHHHHGHHHGHHHHHHHGGGGGHHHHHHHHHHHHHHHHHFCFGGGHGGFGDGG
@M02034:409:000000000-BFKT7:1:2112:22051:20292 1:N:0:24
AAAGTCGAGGTGCCTAAAGTGGCAACCCAGACTCGGCCTATGGTTGGTGGTGTAGAGCTTCCTGTAGCCGCATGGCGTTCGTTCTTAA
+
ABB3ADBBD@2AGEGGGBF6FFFHHHHGGHHGGC2ECEEB53BD52AEF1BA13F55BBF5B55G5D5AEE@E?E1?1>FEE311BF@
@M02034:409:000000000-BFKT7:1:2112:26124:20303 1:N:0:24
AAAGTCGAGGTGCCTAAAGTGGCAACCCAGACTCATACGTGGGTTGGTTGTGTAGAGCTTCCTGTAGCCGCATGGCGTTCGTACTTAAATATGGAACTAACCATTCCAATTTTCGCTGTCTCTTATACACATCTCCGAGCCCACGA
+
3>AAAFAADBBBGFGGGFGGFFGHFHFDGHHDGHGBFHHHFGEEFGGA1B1EGBG5BGEGHHHF5FGFHCE@EEGHGEGGGD1GEHHFHHFDG33B?GGHGFGG3FD44FGHF?/<E/?1BFBGDG222?1FF1B@A???BC<F/>
@M02034:409:000000000-BFKT7:1:2112:22045:20309 1:N:0:24
AAAGTCGAGGTGCCTAAAGTGGCAACCCAGACTCGGCCTATGGTTGGTGGTGTAGAGCTTCCTGTAGCCGCATGGCGTTCGTACTTAAATATGGAACTAACCATTCCAATTTTCGCTGTCTCTTATACACATCTCCGAGCCCACGAGACC
+
BBCCBFBBCCBAGGGGGGGGGGGHHHHGGHHGHHGGGGGHHHHHGGGEFGEFFFHGHHHHHGHHGGHHHGGGGGHHGGGGGFHHHHHHHHHHHHFHHHGHHHFHGHHHHHHHHHGGGGGFHHHHGHHFFGHEHHHFGFGGGGHGG@DGGG
@M02034:409:000000000-BFKT7:1:2112:6609:20309 1:N:0:24
AAAGTCGAGGTGCCTAAAGTGGCAACCCAGACTGTTCTTTGGGTTGGTGGTGTAGAGCTTCCTGTAGCCGCATGGCGTTCGTACTTAAATATGGAACTAACCATTCCAATTTTCGCTGTCTCTTATACACATCTCCGAGCCCACGAGACC
+
BCCCBFCBBCBCGGGGGGGGGGGHHHHGGHHGHHHHHHHHHHGGGGGGGGFGHHGHHHHHHGHHHHHHHGGFGGHHGGGGGGHHHHHGHHHHHHHFGHFHHHGHHHGHHHHHHHGGGGGGHHHHHHHGGHHGHHHGG/DGGGHGGGGGGG
@M02034:409:000000000-BFKT7:1:2112:2937:20317 1:N:0:24
AAAGTCGAGGTGCCTAAAGTGGCAACCCAGACTAGGCGGGAGGTTGGTGGTGTAGAGCTTCCTGTAGCCGCATGGCGTTCGTACTTAAATATGGAACTAACCATTCCAATTTTCGCTGTCTCTTATACACATCTCCGAGCCCACGAGACC
+
AAABBFBBBBABGGGGGGGGGGGHHHHGGHHGHHHGHGGGCEGEGFGGGG>BFFHFHHHHFHHHGFGFHEEGGGHHGGGGGGHHGHHGHHGHHGEFHFHHHHGHHHHHHHHHHGGGGGGFGHHHFHFG1FGHFFFFGGG-AFCEDDGGGG
@M02034:409:000000000-BFKT7:1:2112:26118:20322 1:N:0:24
AAAGTCGAGGTGCCTAAAGTGGCAACCCAGACTCATACGTGGGTTGGTGGTGTAGAGCTTCCTGTAGCCGCATGGCGTTCGTACTTAAATATGGAACTAACCATTCCAATTTTCGCTGTCTCTTATACACATCTCCGAGCCCACGAGACC
+
CBCCBFBBCCCCGGGGGGGGGFGHHHHGGHHGHHHHGGHAFFGEEGGGFGEFGFHHHHGHHHHHHFHHHGGGGFHHGGGGGGHHHHGHHHHHHGGFHGFFFHGHEHGHHHHHHHGGGGGHFHHHGHHHFHHHHHHFGGGGGGHGGGGGFF
@M02034:409:000000000-BFKT7:1:2112:27052:20339 1:N:0:24
AAAGTCGAGGTGCCTAAAGTGGCAACCCAGACTCTGCCTGCGGTTGGTGGTGTAGAGCTTCCTGTAGCCGCATGGCGTTCGTACTTAAATATGGAACTAACCATTCCAATTTTCGCTGTCTCTTATACACATCTCCGAGCCCACGAGACC
+
BCBBBFCCCCCCGGGGGGGGGGGHHHHGGHGGHHHHHHHHHGGGEGGFEGGFGFHGFGGGFHHHHGHGFFGGGGGFGEEGGEBGHHHHHHHHGH3BCGHHCC3GFGHGHHEHFDEDFG/BFGGHFHHFGFHHHFFGFCGG?GHGC/ADDF
@M02034:409:000000000-BFKT7:1:2112:14022:20349 1:N:0:24
AAAGTCGAGGTGCCTAAAGTGGCAACCCAGACTAGTCCGAAGGTTGGTGGTGTAGAGCTTCCTGTAGCCGCATGGCGTTCGTACTTAAATATGGAACTAACCATTCCAATTTTCGCTGTCTCTTATACACATCTCCGAGCCCACGAGACC
+
AABBAFABDBBBGFGGFGGGGGGHHHHGGHHGGHGHHHEGGGGGGFGEFGEFGHGGHHHHHHHHHGHHHGGGGGHHGGGGGGHGHHHHHHGHHHHGHHHGHHHHHHHHHHHHFHGGGC?GHHHHFHGHFFGHHFFFGCCGGGHGGCGAEF
@M02034:409:000000000-BFKT7:1:2112:16176:20352 1:N:0:24
AAAGTCGAGGTGCCTAAAGTGGCAACCCAGACTCCTCCGCCTGTTGGTGGTGTAGAGCTTCCTGTAGCCGCATGGCGTTCGTACTTAAATATGGAACTAACCATTCCAATTTTCGCTGTCTCTTATACACATCTCCGAGCCCACGAGACC
+
AAAABFBBBBAAGGGGGGGEGFGHFHHFGGGGHHHHGHGDFEHHHFHGFG1ABGHFGGFH5GHFFEGGHDGEEGGHGGGGEEGGFHHGHHHFFH3DGFHHHHHHHHFHHHHGHGEDGGEDFHHHHHFDGG??B?GHG?CCFGAF@@CAFE
@M02034:409:000000000-BFKT7:1:2112:27337:20354 1:N:0:24
AAAGTCGAGGTGCCTAAAGTGGCAACCCAGACTGATACTCCGGTTGGTGGTGTAGAGCTTCCTGTAGCCGCATGGCGTTCGTACTTAAATATGGAACTAACCATTCCAATTTTCGCTGTCTCTTATACACATCTCCGAGCCCACGAGACC
+
AAA3AFBBBBABGGGGGGGGG4A4BFGEAAAFFEAGFHBFHFGGG?EEF1EFG3A5GHHHGBGDBEGFHFE0>EGHGGGGEEEHHHHHEEHHHFFHGFFHFGEEHFB?GGFHF4E/EEE1FBFFFDDGFG1GHGGFGGGGGFFGCCC/CF
@M02034:409:000000000-BFKT7:1:2112:4062:20355 1:N:0:24
AAAGTCGAGGTGCCTAAAGTGGCAACCCAGACTTATAATACTGTTGGTGGTGTAGAGCTTCCTGTAGCCGCATGGCGTTCGTACTTAAATATGGAACTAACCATTCCAATTTTCGCTGTCTCTTATACACATCTCCGAGCCCACGAGACC
+
ABCCADAABBCCGGGGGFGGGGGHHHHGGHHGHHHHHHHHHHHHHHHFGGEGHHHHHHHHHHHHHHHHHGGGGGGHGGGGGGHHHHGGHHHHHHGGGHGHHHGHHHGHHHHHHHGGGGGHGHHHHHGHEHHHHHGHGFGGGGHGC/<CGG
@M02034:409:000000000-BFKT7:1:2112:18521:20357 1:N:0:24
AAAGTCGAGGTGCCTAAAGTGGCAACCCAGACTAAGAATCCTGTTGGTGGTGTAGAGCTTCCTGTAGCCGCATGGCGTTCGTACTTAAATATGGAACTAACCATTCCAATTTTCGCTGTCTCTTATACACATCTCCGAGCCCACGAGACC
+
BBBBAFABCCCBGGGGGGGGGGGHHHHGGHHGHHHHHHGHHHHHHHHGGGFFGHHGHGHHHHHHHHHHHGGGGGHHGEGGFEHHHHHHHHHHHHHHGHGGHGFHHHHHGHHHHEGGGGGHHHHHFHHGGGHHHHHBGFGGGGHGGGGGGE
@M02034:409:000000000-BFKT7:1:2112:3662:20360 1:N:0:24
AAAGTCAGGTGCCTAAAGTGGCAACCCAGACTCATCATTAGGTTGGTGGTGTAGAGCTTCCTGTAGCCGCATGGCGTTCGTACTTAAATATGGAACTAACCATTCCAATTTTCGCTGTCTCTTATACACATCTCCGAGCCCACGAGACCA
+
ABBBAFF5BDFFFGBGGGGGGGHHHHGFHHGGFHH5DGGHHHFGHGAFEEGHHHHHHGBGFHHHFHHGG0AEFHGGGGGGGHAHHHFHGHHHHHFFHGHHH3FGHHHDGHHHHG?EEEGHHGGFHHFHBDCGFHFGGGGGGHGCCGGGEF
@M02034:409:000000000-BFKT7:1:2112:2859:20361 1:N:0:24
AAAGTCGAGGTGCCTAAAGTGGCAACCCAGACTCAGGGGATGGTTGGGGGTGTAGAGC
+
CCCCCFBBCCBCGGGGGGGGGGGHHHHGGH22BG3F3B222AFG5EE000E003D555
@M02034:409:000000000-BFKT7:1:2112:18503:20361 1:N:0:24
AAAGTCGAGGTGCCTAAAGTGGCAACCCAGACTAAGAATCCTGTTGGTGGTGTAGAGCTTCCTGTAGCCGCATGGCGTTCGTACTTAAATATGGAACTAACCATTCCAATTTTCGCTGTCTCTTATACACATCTCCGAGCCCACGAGACC
+
BBBBBFBBDDBBGGGGGFGGGGGHHHHGGHHGHFFHHHHHHHHGGHEFFGFFHHGHHHHHHHGHGHHHHGGCGGHHGGGGGGHHHHGHHHDHHHGHFHHGHHHGHBGFFGHHHHGGGGGFHGHH4GBBBGGHFHFFG?@@DGHGGCD?/F
@M02034:409:000000000-BFKT7:1:2112:4040:20364 1:N:0:24
AAAGTCGAGGTGCCTAAAGTGGCAACCCAGACTTATAATACTGTTGGTGGTGTAGAGCTTCCTGTAGCCGCATGGCGTTCGTACTTAAATATGGAACTAACCTTTCCAATTTTCGCTGTCTCTTATACACATCTCCGAG
+
AA3>AFBADAAAGGGGGGGGGGEB44EEDC2FFFBFFCFFHHGHFGHEF2EFHFFBD5AFG3FDGGG5FEA0EEHEGGGCEFE1BGFB@FFF4FGFFGE33B3BFF34GGHHH4>/?EEEFDHF4BB??3BFCG?DFGG
@M02034:409:000000000-BFKT7:1:2112:2882:20368 1:N:0:24
AAAGTCGAGGTGCCTAAAGTGGCAACCCAGACTCAGTGGATGGTTGGTGGTGTAGAGCTTCCTGTAGCCGCATGGCGTTCGTACTTAAATATGGAATAACCATTCCAATTTTCGCTGTCTCTTATACACATCTCCGAGCCCACGAGACC
+
33>AAFAAD@AAGGGGFGGFGGGHHHHGGGHGGHGHFFCBGBFAFEGFFGGGHHHHHHHHHHHGHHBGH1E0EDHHGGGGGGHHHHGFBGGHEF33FB@GH3EGHHG4FGHHHFGGFGEHHHHHHHHHHFFHGDB/C/<BCFECCD?DF
@M02034:409:000000000-BFKT7:1:2112:17120:20373 1:N:0:24
AAAGTCGAGGTGCCTAAAGTGGCAACCCAGACTG
+
AAA1AB>AA?AAGFG111FGG1E0FGHGA00ACB
@M02034:409:000000000-BFKT7:1:2112:16157:20375 1:N:0:24
AAAGTCGAGGTGCCTAAAGTGGCAACCCAGACTTGGTGGTTTGTTGGTGGTGTAGAGCTTCCTGTAGCCGCATGGCGTTCGTACTTAAATATGGAACTAACCATTCCAATTTTCGCTGTCTCTTATACACATCTCCGAGCCCACGAGACC
+
BBCCADABCCCBGGGGGGGGGGGHHHHGGHHGHHHHBFGBFGGHHHHEGGEFHHHGHHHHHHHHFHHHHGGGGGHGGGGGGGHHHHHHHHHHHHFFFHGGGEFGHHHHHHHHHHGGGGGHGHHHHHHHGFHHHHGHGGGGGGGGGGGGGG
@M02034:409:000000000-BFKT7:1:2112:3421:20376 1:N:0:24
AAAGTCGAGGTGCCTAAAGTGGCAACCCAGATTAGAAGCATGTTGGTGGTGTAGAGCTCCCTGTAGCCGTATGGCGTTCGTACTTAAATATGG
+
A?1AAD111A1>ECGGGGBGFD0FFHHGGGC1FBG12D111B1D2G/AEACAF1BF1A1AAGF12FG1A/B0BFBE/>/??G/?GFB@GDFFB
@M02034:409:000000000-BFKT7:1:2112:2861:20382 1:N:0:24
AAAGTCGAGGTGCCTAAAGTGGCAACCCAGACTCAGTGGATGGTTGGTGGTGTAGAGCTTCCTGTAGCCGCATGGCGTTCGTACTTAAATATGGAATAACCATTCCAATTTTCGCTGTCTCTTATACACATCTCCGAGCCCACGAGACCA
+
BCBBBFBABBBCGGGGGGGGGGGHHHHGGHHGHHHHGHFFHHGGHGGFEGEFGHHGHHHHHGGGFGHGGEFGGFHFGGGGGGGHHHFEGHGFHHFHHFFFFHHHFGFFHHHHGGEGGGHHHHHGHGFHGHGHHHGGGGG>FHGGGGGFGG
@M02034:409:000000000-BFKT7:1:2112:17104:20383 1:N:0:24
AAAGTCGAGGTGCCTAAAGTGGCAACCCAGACTGGGGGGGGGGTTGGTGGTGTAGAGCTTCCTGTAGCCGCATGGCGTTCGTACTTAAATATGGAACTAACCATTCCAATTTTCGCTGTCTCTTATACACATCTCCGAGCCCACGAGACC
+
CCCCCFBBBCBCGGGGGGGGGGGHHHHGGHHGHHHHGGGGFFFBFFF?EF.:EBFFFFFFFFFFFFFFFFFFFFFEFFFFFFFFFFFFFFFFFFFFFFFFFFFFFFFFFFFFFFDDFFFFFEFFBFFFFFFFFFBBDBFFFFFFF-BDFF
@M02034:409:000000000-BFKT7:1:2112:16116:20386 1:N:0:24
AAAGTCGAGGTGCCTAAAGTGGCAACCCAGACTGGTTTGGGTGTTGGTGGTGTAGAGCTTCCTGTAGCCGCATGGCGTTCGTACTTAAATATGGAACTAACCATTCCAATTTTCGCTGTCTCTTATACACATCTCCGAGCCCACGAGACC
+
A1>>AFAADDAAGGGGGGGGGFG0GHHGEHHFHHHGHHEGG/EEEGHGGGEFGHHFFHHHFHHFGFFGHGG?EFHHGGGGGGCGEHHFHHFHHGDGFHFGHHHHHHHGFGHHHHGGGGEFHFHFHH2BGFHHGHGFF/CGGGCACCCAAC
@M02034:409:000000000-BFKT7:1:2112:27765:20387 1:N:0:24
AAAGTCGAGGTGCCTAAAGTGGCAACCCAGACTCATAGGAGGGTTGGTGGTGTAGAGCTTCCTGTAGCCGCATGGCGTTCGTACTTAAATATGGAACTAACCATTCCAATTTTCGCTGTCTCTTATACACATCTCCGAGCCCACGAGACC
+
BBBBBFABDBABGGGGGGGGGGGHGHHGGHHGGHGHHEH3AEFFGGGEFGEFGFHHHGHHHGHHHHHHGGGEGGHHGGGGGEGEHHHGHHHHHHFGFHHHHFHHHHHHHHHHHHGFGGGFHHHHHHHHHGHHGHHEGCDGGGFGGGFCEC
@M02034:409:000000000-BFKT7:1:2112:23650:20387 1:N:0:24
AAAGTCGAGGTGCCTAAAGTGGCAACCCAGACTCAGCAGAGGGTTG
+
BBBBBFBBBBBBGGGGFGGGGGGHHHHGGHHAE3B3A523BE22BE
@M02034:409:000000000-BFKT7:1:2112:22734:20390 1:N:0:24
AAAGTCGAGGTGCCTAAAGTGGCAACCCAGACTGTTTCTCGGGTTGGTGGTGTAGAGCTTCCTGTAGCCGCATGGCGTTCGTACTTAAATATGGAACTAACCATTCCAATTTTCGCTGTCTCTTATACACATCTCCGAGCCCACGAGAC
+
CCDDCFCCCDCCGGGGGGGGGGGHHHHGGHHGHHEGB5F5A2AGFGGGGGGFHHHHHHHHHHHHHHHHGGGGGGHHGGGGGGHHHHHHHHHHHHFHGHHHHHHGHHHHHHHHHHGGGGGHHHHHHHHHHHHHHHHHGGGGGGHGG?DGG
@M02034:409:000000000-BFKT7:1:2112:16154:20392 1:N:0:24
AAAGTCGAGGTGCCTAAAGTGGCAACCCAGACTTGGTGGTTTGTTGGTGGTGTAGAGCTTCCTGTAGCCGCATGGCGTTCGTACTTAAATATGGAACTAACCATTCCAATTTTCGCTGTCTCTTATACACATCTCCGAGCCCACGAGACC
+
BBB@BFAAD?2>EFFFFFGGGGGHHHHGGGHGHHFHAFEBFGGBGHFEFGEGHHHHHHHHHHHHHHHHHGGEGGHGGGGGGGFHGHGGHHHHHH3GGHFGFHHHFGDEHHHHHH?EFGGGHGHHGHFHFCGEHHH1CC/BGGHGGGG/EF
@M02034:409:000000000-BFKT7:1:2112:7484:20396 1:N:0:24
AAAGTCGAGGTGCCTAAAGTGGCAACCCAGACTCCGGCGTTGGTTGGTGGTGTAGAGCTTCCTGTAGCCGCATGGCGTTCGTACTTAAATATGGAACTAACCATTCCAATTTTCGCTGTCTCTTATACACATCTCCGAGCCCACGAGACC
+
CCCCBFABCCAAGGGGGGGGGGGHHHHGGHHGHHHGGGGEGGHEGGGEFGEFGGHFHHHHHHHGGHHHHGGGGGGHGGGGGGFHGHFHHHHHHHHHGGGHHEFHHHGHHHHHHHGGGGFHHHHHHHHHHHHHGHFGFCGGGGHGGGGGGG
@M02034:409:000000000-BFKT7:1:2112:19436:20412 1:N:0:24
AAAGTCGAGGTGCCTAAAGTGGCAACCCAGACTAAGTGGGTGGTTGGTGGTGTAGAGCTTCCTGTAGCCGCATGGCGTTCGTACTTAAATATGGAACTAACCATTCCAATTTTCGCTGTCTCTTATACACATCTCCGAGCCCACGAGACC
+
ABABADAADBBBGGGGCGGGGGGHHHHGGHHGHHDG5DFGBEGGFGCEFG1FGHHHHGHHHGHHHHHHHGGGGGHHGGGFGGHHHHHHGHHGHHHHFHHHHHHHHHHHHHFHHHGGGGFHHHHHFHFHDGHHHHHFGFGGCGHGGFGDFG
@M02034:409:000000000-BFKT7:1:2112:9405:20419 1:N:0:24
AAAGTCGAGGTGCCTAAAGTGGCAACCCAGACTATTAAGAATGTTGGTGGTGTAGAGCTTCCTGTAGCCGCATGGCGTTCGTACTTAAATATGGAACTAACCATTCCAATTTTCGCTGTCTCTTATACACATCTCCGAGCCCACGAGACC
+
BBBBBFAABBABGGGGGGGGGGGHHHHGGHGGHHHHHHHGHHHHHHHFFEEFGGHGHHHHHHHHHHHHHGGGGGHHGFGGGGGHHHHHHHHHHHFGFHGHFHFHHHHHHHHHHHFGGGGGHGHFHHHHFHHHHHHHGGGGGGHGCGGGGE
@M02034:409:000000000-BFKT7:1:2112:10174:20421 1:N:0:24
AAAGTCGAGGTGCCTAAAGTGGCAACCCAGACTTATCCTACTGTTGGGGGTGTAGAGCTTCCTGTAGC
+
CCCCBFCCCCBCGGGGGGGGGGGHHHHGGGHGF5EG5BF53FBGHH22A0EAA3DA55AB5F555555
@M02034:409:000000000-BFKT7:1:2112:11698:20435 1:N:0:24
AAAGTCGAGGTGCCTAAAGTGGCAACCCAGACTACGTCGCCGGTTGGTGGTGTAGAGCTTCCTGTAGCCGCATGGCGTTCGTACTTAAATATGGAACTAACCATTCCAATTTTCGCTGTCTCTTATACACATCTCCGAGCCCACGAGACC
+
ABB3ABAAD@AAGGGDGAGBEDFHHHHGFHHGGHHGBG?EFCFEEGG1FEGEHFFEGGGHHHHHGBEFHGG?EEHHGGGGGFHHHHF3B??GHHFDGHDFFFGFBFH??FGHG3<ADGDFHBHH2F@2@22CCGD<//<@??CC@<C>AA
@M02034:409:000000000-BFKT7:1:2112:25923:20438 1:N:0:24
AAAGTCGAGGTGCCTAAAGTGGCAACCCAGACTCCG
+
A?AABDABBBABGGGGFFGGGFGHGHHGGHGGH33B
@M02034:409:000000000-BFKT7:1:2112:13417:20442 1:N:0:24
AAAGTCGAGGTGCCTAAAGTGGCAACCCAGACTCATCCTCCGGTTGGTGGTGTAGAGCTTCCTGTAGCCGCATGGCGTTCGTACTTAAATATGGAACTAACCATTCCAATTTTCGCTGTCTCTTATACACATCTCCGAGCCCACGAGACC
+
CCCCCFCCCCBCGGGGGGGGGGGHHHHGGHHGHHHHHHHHHGGGGGGGGGGGHHHHHHHHHHHHHHHHHGGEGGHHGGGGGGHHHHHHHHHHHHHHGHHHHHHHHHGHHHHHHHGGGGGHHHHHHHHHHHHHHHHHG?DGGGHGGFGGGG
@M02034:409:000000000-BFKT7:1:2112:25565:20443 1:N:0:24
AAAGTCGAGGTGCCTAAAGTGGCAACCCAGACTCTCCGCCGGTTGGTGGTGTAGAGCTTCCTGTAGCCGCATGGCGTTCGTACTTAAATATGGAACTAACCATTCCAATTTTCGCTG
+
CBCCBFBCCCCCGGGGGGGGGGGHHHHGGHDFHCFCFE2AE00BAEAB1EEA3FBG5@3F35@GBFG3E//>EFHCGG1AEH/EEGFFGHF4D?333?FG03BGHBF4FGBHH?//?
@M02034:409:000000000-BFKT7:1:2112:5860:20445 1:N:0:24
AAAGTCGAGGTGCCTAAAGTGGCAACCCAGACTGATGATTATGTTGGTGGTGTAGAGCTTCCTGTAGCCGCATGGCGTTCGTACTTAAATATGGAACTAACCATTCCAATTTTCGCTGTCTCTTATACACATCTCCGAGCCCACGAGACC
+
ABBCAFABBCCBGGGGGGGGGGFHHHHGGHGGHHHHHHGHHGGHHHHEFGFFGHHHHHHHHHHHHGHHHGGGGGHGGGGGGGHHHHHGHHHHHHHHHHHHEHHHHEHHHHHHHFFFGGGHHGHHGHHGGGHHHHHFF//BGGGGGCDGGG
@M02034:409:000000000-BFKT7:1:2112:26475:20446 1:N:0:24
AAAGTCGAGGTGCCTATTTAGGCAACCCAGACTCATCAGCAGGTTGGTGGTGTAGAGCTTCCTGTAGCCGCGT
+
AAABBFBBBCBCGGG5BBB6BBBBBBBEFHHGHF3F5AF352FF322BA2EC13F555A35B5555A5BAF0>
@M02034:409:000000000-BFKT7:1:2112:17192:20451 1:N:0:24
AAAGTCGAGGTGCCTAAAGTGGCAACCCAGACTTATGAGTCTGTTGGTGGTGTAGAGCTTCCTGTAGCCGCATGGCGTTCGTACTTAAATATGGAACTAACCATTCCAATTTTCGCTGTCTCTTATACACATCTCCGAGCCCACGAGACC
+
CBCCCFBCCCBBGGGGGGGGGGGHHHHGGHHGHHHHHHHHHHHHHHHEFGGFGHHHHHHHHHHHHHFFHGGCGGHHGGGGGGHHHHHGFHHHHHHHHHFFHHFGHHHHHHHHHGGGGGGGHHHHHHHHFHHHGHBGGGGGGGHGGGGGEF
@M02034:409:000000000-BFKT7:1:2112:21991:20456 1:N:0:24
AAAGTCGAGGTGCCTAAAGTGGCAACCCAGACTTTGCGTTAGGTTGGTGGTGTAGAGCTTCCTGTAGCCGCATGGCGTTCGTACTTAAATATGGAACTAACCATTCCAATTTTCGCTGTCTCTTATACACATCTCCGAGCCCACGAGACC
+
CCCCCFCCCCBCGGGGEGGGGGGHHHHGGHHGHBGF5AE2FCGHGHGGGGEFGHHHHHHHHHHHHHHHHGGGGGHHGGGGGGHHHHHHHHHHHHHGGHHHHHGHHHHHHHHHHHGGGGGHHHHHHHHHGHHHHHHHGGGGGGHGGGGGGG
@M02034:409:000000000-BFKT7:1:2112:7841:20459 1:N:0:24
GCTCTTAAAGAGGAGAAAGGTCATGCCTCTTTTTTTTGCTTCTAACTTTACTCAGTTCGTTCTCGTCGA
+
A>AAAF5FFFFCG4EGGGFFFGHHFHFBGFGFBGGEECHHD5555A5DG5F555FDGFEFC1FHGEECE
@M02034:409:000000000-BFKT7:1:2112:8395:20466 1:N:0:24
AAAGTCGAGGTGCCTAAAGTGGCAACCCAGACTTGGCTTTAGGTTGGTGGTGTAGAGCTTCCTGTAGCCGCATGGCGTTCGTACTTAAATATGGAACTAACCATTCCAATTTTCGCTGTCTCTTATACACATCTCCGAGCCCACGAGACC
+
CCCCCFBBCCBCGGGGGGGGGGGHHHHGGHGGHGHHGHHHHHHHHHGGGGGGHHHHHHHHHHHHHHHHHGGGGGHHGGGGGGHHHHHHHHHHHHGHHGHFHHHHHHGFFHHHHHGGGGGGHGHHGHFHDHHHHHBBDCGGGGHGGGGFGE
@M02034:409:000000000-BFKT7:1:2112:3203:20470 1:N:0:24
AAAGTCGAGGTGCCTAAAGTGGCAACCCAGACTTATTTTCTTGTTGGTGGTGTAGAGCTTCCCTGTAGCCGCATGGCGTTCGTACTTAAATATGGAACTAACCATTCCAATTTTCGCTGTCTCTTATACACATCTCCGAGCCCACGAGAC
+
BCCCCFCCCCBCGGGGGGGGGGGGHHGGGHHGHHHHHHHHHHHGGHHEGGEFGHHHHHHHHHGHHHHHHHEFEGGGFFGGFFEHHHHEHFHHHHHFFEGHHHFHHHHHHHFGHHFFEFFGHHHHHGHHGHHHGHHHHGCDGGGHEGGGGE
@M02034:409:000000000-BFKT7:1:2112:23293:20471 1:N:0:24
AAAGTCGAGGTGCCTAAAGTGGCAACCCAGACTGGGTAGAATGTTGGTGGTGTAGAGCTTCCTGTAGCCGCATGGCGTTCGTACTTAAATATGGAACTAACCATTCCAATTTTCGCTGTCTCTTATACACATCTCCGAGCCCACGAGACC
+
CCCCCFCCCCCCGGGG4GGGGGGHHHHGGHHGHHHHGHGHGGHHHHHGFGEFGHHGHHHHHHHHHHHHGGGFGGHGGGGGGGFHHHHHHHHHHHHFHHGFHHHHGHGHFGHHHFGGGGEHHHHHEHHHHGHHGGDFG?BDGGGGGF@DGG
@M02034:409:000000000-BFKT7:1:2112:7141:20472 1:N:0:24
AAAGTCGAGGTGCCTAAAGTGGCAACCCAGACTGCGGATGTTGTTGGTGGTGTAGAGCTTCCTGTAGCCGCATGGCGTTCGTACTTAAATATGGAACTAACCATTCCAATTTTCGCTGTCTCTTATACACATCTCCGAGCCCACGAGAC
+
CCCCCFABCCACGGGGGGGGGGFHHHHGGHHGHGFEGAEEFGHGFHHGGDGFA3G5F5F35FFGHFA@31EEEGC1E?EFAE2?GGHFFHGFEF33BCGF303B?BEB4F?GGDEFGF?D3FG33?FFHFGFHHGBB?CF?F/FCC@.A
@M02034:409:000000000-BFKT7:1:2112:22964:20474 1:N:0:24
AAAGTCGAGGTGCCTAAAGTGGCAACCCAGACTTTGCTTCTGGTTGGTGGTGTAGAGCTTCCTGTAGCCGCATGGCGTTCGTACTTAAATATGGAACTAACCATTCCAATTTTCGCTGTCTCTTATACACATCTCCGAGCCCACGAGACC
+
BBBBBFBBBBBBGGGFCGGGGGGHHHHGGHHGHFHGHHHFHHHHGGGEFGEFGHHHHHHHHHHHHHHHHGGFGGHHGGGGGGHHHHHHGHHHHHHHHHGHHHHHHHGGHHHHHHGGGGGHHHHHHHHHFHHHHHHHC?FGGGHGGGGGGE
@M02034:409:000000000-BFKT7:1:2112:4665:20475 1:N:0:24
AAAGTCGAGGTGCCTAAAGTGGCAACCCAGACTCAGTTTCCTGTTGGTGGTGTAGAGCTTCCTGTAGCCGCATGGCGTTCGTACTTAAATATGGAACTAACCATTCCAATTTTCGCTGTCTCTTATACACATCTCCGAGCCCCCGAGACC
+
CCCBCFBCBBBBGGGGGGGGGGGHGHHGGHHGHHHHFHGGHGHHHHHGGGGFHHHGHHHHGHHHHHHGHGGEFGHEGFGGGGHHHHHHHHFHHHFFFHFGFHHHHHFHHHHHHHGGGFEHHHHHGHFHHHHHHHHBD/<DGA/<<>@//?
@M02034:409:000000000-BFKT7:1:2112:24797:20481 1:N:0:24
AAAGTCGAGGTGCCTAAAGTGGCAACCCAGACTGCTCCTCCTGTTGGTGGTGTAGAGCTTCCTGTAGCCGCATGGCGTTCGTACTTAAATATGGAACTAACCATTCCAATTTTCGCTGTCTCTTATACACATCTCCGAGCCC
+
AA1A>DAA@DAAFFFFFG1BF1FGCHHE0FAFCCGF1CGFFFBGG1AAA?AFGHHHFGHHFHHEBGHF1EG@EEHGGEEEFE0G?DGEGHGFFFFDFGHFHGHHGHFFHHHHBB>EEEE1GHHHGFH22<DHHHHEA/BCCF
@M02034:409:000000000-BFKT7:1:2112:22279:20488 1:N:0:24
AAAGTCGAGGTGCCTAAAGTGGCAACCCAGACTAAGAAGAATGTTGGTGGTGTAGAGCTTCCTGTAGCCGCATGGCGTTCGTACTTAAATATGGAACTAACCATTCCAATTTTCGCTGTCTCTTATACACATCTCCGAGCCCACGAGAC
+
AABBAFBBBBAAGGGGGGGFGGGHGHFGGHHGHHGHGHHHFGHGHHHAFGEFGGHGHHHGHHHHGHHHHGEGGGHFGEGGFFGHHHFFHHGHHHGFFHFBFGHHHHFHFHHHHHGEGGGGHGHHGHGGGFHHHHHFG?GCGGGGGGFAF
@M02034:409:000000000-BFKT7:1:2112:19834:20507 1:N:0:24
AAAGTCGAGGTGCCTAAAGTGGCAACCCAGACTAAGCAGAAGGTTGGTGGTGTAGAGCTTCCTGTAGCCGCATGGCGTTCGTACTTAAATATGGAACTAACCATTCCAATTTTCGCTGTCTCTTATACACATCTC
+
BCCCBFBBCCABGGGGGGGGGGGHHHHGGHHFGHBFEFCBAGGHFHEAC1ECA3F5BAEC5GGFGAG5AEE0FEF1>1>1?B2?FGGD3GHDGB33FCGH3?3FF4F44F3GHB//EF<FFHGFFGD3F?D?GFH
@M02034:409:000000000-BFKT7:1:2112:4511:20515 1:N:0:24
AAAGTCGAGGTGCCTAAAGTGGCAACCCAGACTCCTACGAAGGTTGGTGGTGTAGAGCTTCCTGTAGCCGCATGGCGTTCGTACTTAAATATGGAACTAACCATTCCAATTTTCGCTGTCTCTTATACACATCTCCGAGCCCACGAGACC
+
BBBBBFBBBBAAGGGGGGGGGGGHHHHGGHHGHFCGHHGGHFGGHHGEFGGFGHHFHHHHHHHHHHHHHGGGGGHHGGGGGGGHHHHHHHGHHHGHGHGHHFHHHHHHHHHHHHGGGGGHHGHHGHGHHHHGHHHHGGGFGGHGGGGGGE
@M02034:409:000000000-BFKT7:1:2112:21425:20517 1:N:0:24
AAAGTCGAGGTGCCTAAAGTGGCAACCCAGACTAGGACTCCGGTTGGTGGTGTAGAGCTTCCTGTAGCCGCATGGCGTTCGTACTTAAATATGGAACTAACCATTCCAATTTTCGCTGTCTCTTATACACATCTCCGAGCCCACGAGACC
+
AAAAAFABBBBBGGGGGGGGGGGHHHHGGHHGHF3BGHFFFGGFGGGGFDGF1EGDHFGH5FGFG55AFEFCEFFAEEEFFEBEGHFD3FHGGH33FFEGC0?FGFG4FGFHHEEEFDBDHHHBBFF?FBGFGHHDA<@D@//?@DFDDE
@M02034:409:000000000-BFKT7:1:2112:19614:20519 1:N:0:24
AAAGTCGAGGTGCCTAAAGTGGCAACCCAGACTAATCCG
+
?AAAAFAA?D1>GGGGGGFGGGGGBGHGGEFGHFHGFHA
@M02034:409:000000000-BFKT7:1:2112:11518:20528 1:N:0:24
AAAGTCGAGGTGCCTAAAGTGGCAACCCAGACTCAGAGTACTGTTGGTGGTGTAGAGCTTCCTGTAGCCGCATGGCGTTCGTACTTAAATATGGAACTAACCATTCCAATTTTCGCTGTCTCTTATACACATCTCCGAGCCCACGAGACC
+
BCCCCFBBCCBCGGGGGGGGGGGHHHHGGHHGHHHHGHHHHHHHHGHFGGEFHHHHHHHHHHHHHHHHHGGGGGHHGGGGGFHHGHHHHHHHHGGHHHHHHHHHHHHHHHHHHHGGGGGHHHHHHHFGDHHHHHHHGDGGGGHGGCGGGG
@M02034:409:000000000-BFKT7:1:2112:19597:20531 1:N:0:24
AAAGTCGAGGTGCCTAAAGTGGCAACCCAGACTAATCCGAGGGTTGGTGGTGTAGAGCTTCCTGTAGCCGCATGGCGTTCGTACTTAAATATGGAACTAACCATTCCAATTTTCGCTGTCTCTTATACACATCTCCGAGCCCACGAGACC
+
CCBCCFCBBCABGGGGGGGGGGGHHHHGGHHGHHHHHHGGGGGEGGFGGGGGHGHGHHHHHHHHHHHHHGGGGGHHGGGGGGHHHHHHHHHHHHGFHHHHHHGHHHHGHHHHHHGGGGGHHGGHHHHHFHHHHHHGGGGGGGHGGGGGGG
@M02034:409:000000000-BFKT7:1:2112:25427:20532 1:N:0:24
AAAGTCGAGGTGCCTAAAGTGGCAACCCAGACTATGTATGAGGTTGGTGGTGTAGAGCTTCCTGTAGCCGCATGGCGTTCGTACTTAAATATGGAACTAACCATTCCAATTTTCGCTGTCTCTTATACACATCTCCGAGCCCACGAGACC
+
AABBAFBBBBABGGGGGGGGFGGHHGHGGHHGHHHHAGHHHHHGHHGGFGEFHHHHHHHHHEHHGHHHGGGGGGHGGGGGGFHHHHHFHHHHHHFFGGHHHHGHHHHHHHHHHGGGGGGGFFHHHHHHFGHHGHFHGGGGGGHGGGGGDG
@M02034:409:000000000-BFKT7:1:2112:2928:20535 1:N:0:24
AAAGTCGAGGTGCCTAAAGTGGCAACCCAGACTCTGCCTCCGGTTGGTGGTGTAGAGCTTCCTGTAGCCGCATGGCGTTCGTACTTAAATATGGAACTAACCATTCCAATTTTCGCTGTCTCTTATACACATCTCCGAGCCCACGAGACC
+
BAAABDAABDABGGGGGGGGGGGHHHHGGHHGHHHHHHHHHGGEEGGEGGFFGHHFHHHHHHHHHHHHGGGGGGHHGGGGGGHHHHHGFHHHHHGHGHGHHHFHHHGGHHHHGHGGFFFGHHHHHHFHGHHHFGGDECCCFGHGGGGDGG
@M02034:409:000000000-BFKT7:1:2112:2911:20538 1:N:0:24
AAAGTCGAGGTGCCTAAAGTGGCAACCCAGACTCTGCCTCCGGTTGGTGGTGTAGAGCTTCCTGTAGCCGCATGGTGTTCGTACTTAAATATGGAACTAACCATTCCAATTTTCGCTGTCTCTTATACACATCTCC
+
BBBCBFCCCCCCGGGGGGGGGGGHHHHGGHGEHBGG3AG3FEGGGGGEAAEAA3F5FA3B5FFGFBE53EE0FEC3B?A@EE21FGH33FH4FG33BFGH303BB4F4BFDHB?>EEE<B44B?33B3F22?GFHF
@M02034:409:000000000-BFKT7:1:2112:19612:20540 1:N:0:24
AAAGTCGAGGTGCCTAAAGTGGCAACCCAGACTAATCCGAGGGTTGGTGGTGTAGAGCTTCCTGTAGCCGCATGGCGTTCGTACTTAAATATGGAACTAACCATTCCAATTTTCGCTGTCTCTTATACACATCTCCGAGCCCACGAGACC
+
AABA>BAAB?AAGGGG44FGFGGHGHHGGHGGHHHHHHGGGGFAGGGFGGEFGHHHHHHGHFHHHHHGHEEGGGHFGEGGGGHHHHHHGHHHGHHHHHHFHHFHHHGH4FGHHBFGGGGHHGHHFFGGEGHHHHFHG?CGGGHFFFGDDE
@M02034:409:000000000-BFKT7:1:2112:21310:20551 1:N:0:24
AAAGTCGAGGTGCCTAAAGTGGCAACCCAGACTGATGCTGATGTTGGTGGTGTAGAGCTTCCTGTAGCCGCATGGCGTTCGTACTTAAATATGGAACTAACCATTCCAATTTTCGCTGTCTCTTATACACATCTCCGAGCCCACGAGACC
+
CCCCCFABCCCCGGGGGFGGGGGHHHHGGHGGHHFG5GF5FGHHHHHGGGEFHHHHHHHHHHHHHHHHHGGGGGHGGGEGGGHHHHHHGHHHHHHHGHHHHHGGGHHHHHHHHHGGGGGGHGHHFHHHFFBGHHHFGGCGGGHGGGGGGE
@M02034:409:000000000-BFKT7:1:2112:11600:20553 1:N:0:24
AAAGTCGAGGTGCCTAAAGTGGCAACCCAGACTTTGGGTGGGGTTGGTGGTGTAGAGCTTCCTGTAGCCGCATGGCGTTCGTACTTAAATATGGAACTAACCATTCCAATTTTCGCTGTCTCTTATACACATCTCCGAGCCCACGAGACC
+
CBBCCFCCCCCCGGGGGGGGGGGHHHHGGHHGHHHHHGGFGGGEEGGEGGEFGHHHHHHHHHHHHHHHHGGGGGHHGGGGGGHHHHHHHHGHHHHHFHHHHHHHHHHHHHHHHHGGGGGHHHHHHHHFGHHGHHHHG?@GFGHGGGGGGG
@M02034:409:000000000-BFKT7:1:2112:11415:20568 1:N:0:24
AAAGTCGAGGTGCCTAAAGTGGCAACCCAGACTACGAAGAAGGTTGGTGGTGTAGAGCTTCCTGTAGCCGCATGGCGTTCGTACTTAAATATGGAACTAACCATTCCAATTTTCGCTGTCTCTTATACACATCTCCGAGCCCACGAGACC
+
CBBCBFBBCCBBGGGGGGGGGGGHHHHGGHGGHHHGEGFGGHHHHFGFGGEFCFHGHHHHHHHHHHHHHGEFGGHGGGGGGGGHHHHFHHGGHHFHHHGHHHGHHGFHHHHHHHGGGGFFHGHHHHHHHFHHHHHGG??CGGHGGGGDDF
@M02034:409:000000000-BFKT7:1:2112:16749:20572 1:N:0:24
AAAGTCGAGGTGCCTAAAGTGGCAACCCAGACTCGGCCTGAGGTTAGTGGTGTAGAGCTTCCTGTAGCCGCATGGCGTTCGTACTTAAATATGGAACTAACCATTCCAATTTTCGCTGTCTCTTATACACATCTCCGAGCCCACGAGACC
+
BCCCBFAADBBBGGGGGGGGGGGHHHHGGHHGHHGGGGGGHHGHHDGGHHGFHHHHHHHHHHHHHHHHHGGFGGHHGGGGGGHHHHHHHHHHHHHHHHGHHHHHHHHHHHHHHHGFGGGHHGHHHHHHGHHHGHGHGDCGGGHGGFCGGG
@M02034:409:000000000-BFKT7:1:2112:6802:20573 1:N:0:24
AAAGTCGAGGTGCCTAAAGTGGCAACCCAGACTAAGAATAGTGTTGGTGGTGTAGAGCTTCCTGTAGCCGCATGG
+
BBBBBFBBBBABFGGGGGGGGGGHHHHGGHHA3FGG35B53DFGBG2AA2AAA3F555B35BE5A555B1E0BEC
@M02034:409:000000000-BFKT7:1:2112:18045:20573 1:N:0:24
AAAGTCGAGGTGCCTAAAGTGGCAACCCAGACTAGGAAGAATGTTGGTGGTGTAGAGCTTCCTGTAGCCGCATGGCGTTCGTACTTAAATATGGAACTAACCATTCCAATTTTCGCTGTCTCTTATACACATCTCCGAGCCCACGAGACC
+
CCCCCFCCCCBCGGGGGGGGGGGHHHHGGHHGHHHHHHHHHHHGHHHGGGEFHHHHHHHHHHHHHHHHHGGGGGHHGGGGGGHHHHHHHHHHHHHHHHHGHHHHHHHHHHHHHHGGGGGHHHHHHHHHFHHHHHHHGGGGGGHGGGGGFE
@M02034:409:000000000-BFKT7:1:2112:6472:20575 1:N:0:24
AAAGTCGAGGTGCCTAAAGTGGCAACCCAGACTAAGCAGTCGGTTGGTGGTGTAGAGCTTCCTGTAGCCGCATGGCGTTCGTACTTAAATATGGAACTAACCATTCCAATTTTCGCTGTCTCTTATACACATCTCCGAGCCCACGAGACC
+
BBBBBFBBBBABGGGDAGGGGGGHHHHGGHGFHHHHGHHHHGGGGGGGGGEFHGHHHHHHGHHHHHHHHGGGGGHHGGGFGEGAGGHHGFFHHHHFBEGHHABGHHHHGHHHHEEDGGDGDBFHDGBF3GDGCGGFAD<CG<CECCCDD<
@M02034:409:000000000-BFKT7:1:2112:15958:20584 1:N:0:24
AAAGTCGAGGTGCCTAAAGTGGCAACCCAGACTATGAGGGAGGAGG
+
BBBAAFABBBABGGGGGGGGGGGHHHHGGHHGH3F555BE2A222B
@M02034:409:000000000-BFKT7:1:2112:21818:20585 1:N:0:24
AAAGTCGAGGTGCCTAAAGTGGCAACCCAGACTAGGGGGGGGGTTGGTGGTGTAGAGCTTCCTGTAGCCGCATGGCGTTCGTACTTAAATATGGAACTAACCATTCCAATTTT
+
BBBABFABBBAAFGGGGGGGGFGGFHFGGGDGHGHHGFGG@DBFF;;9ADAEE/B/FB/;FFFFFFBBBA>9DDF.@A;ED..E?FFFFFFFFB/BF/BFBAFFF/B/BF/B9
@M02034:409:000000000-BFKT7:1:2112:6784:20586 1:N:0:24
AAAGTCGAGGTGCCTAAAGTGGCAACCCAGACTAAGAATAATGTTGGTGGTGTAGAGCTTCCTGTAGCCGCATGGCGTTCGTACTTAAATATGGAACTAACCATTCCAATTTTCGCTGTCTCTTATACACATCTCCGAGCCCACGAGACC
+
CCCDCFCCDCCCGGGGGGGGGGGGHHHGGHHGHHHHHHHHFGHHHHHEFGBFGHHGHHHHHGHHHHHHHGFGGGHHGGGGGFGGFGHHHHGHHHHEFGHHHHFHHHHHFHHHHHGGGGFFHGHHHHHHFHHHHHHHGCCCGGGGGGGGGG
@M02034:409:000000000-BFKT7:1:2112:24239:20587 1:N:0:24
AAAGTCGAGGTGCCTAAAGTGGCAACCCAGACTGAGGGTACGGTTGGTGGTGTAGAGCTTCCTGTAGCCGCATGGCGTTCGTACTTAAATATGGAACTAACCATTCCAATTTTCGCTGTCTCTTATACACATCTCCGAGCCCACGAGACC
+
ABCCBFBBCCCCGGGGGGGGFGGHHHHGGHHGH3FGGGGC3EEFCGEEC1FEA3F55DFCAGFE55A5B?E>EE?1/?>F1>2??BGF3DHFD@33B?GH303B3BF4?G?GG?@EFE?FBGFB3B3DDF2BFGHFF?CD/?GCD/@DFF
@M02034:409:000000000-BFKT7:1:2112:24260:20589 1:N:0:24
AAAGTCGAGGTGCCTAAAGTGGCAACCCAGACTGAGGGTACGGTTGGTGGTGTAGAGCTTCCTGTAGCCGCATGGCGTTCGTACTTAAATATGGAACTAACCATTCCAATTTTCGCTGTCTCT
+
BBBBBFBBB@AAGGGGGGFBGGGHHHHGGH22AF33FEEHBEEGF20BF1E113F5B53B5AA5BA5D31E0EEF1>?/FEEC?GHHH3BF@FF3BF?FG303B?4B4?F3GG4</E/<BB?F
@M02034:409:000000000-BFKT7:1:2112:18409:20589 1:N:0:24
AAAGTCGAGGTGCCTAAAGTGGCAACCCAGACTAATCATCTTGTTGGTGGTGTAGAGCTTCCTGTAGCCGCATGGCGTTCGTACTTAAATATGGAACTAACCATTCCAATTTTCGCTGTCTCTTATACACATCTCCGAGCCCACGAGACC
+
BBBBAFABBBBBGGGGGGGGGGGHFHHEGHHGHGFFHHHHGGDFGHHEC2FFAFGBGHHGDCGGGHGHGGGCEGGGGEEGGGFHHHHFHGHFH333@FDEC13BFGHFEGFHHEEFGGEFGHGFB?BBGGHGFHFHG/CDDFCFGCGGGG
@M02034:409:000000000-BFKT7:1:2112:23387:20593 1:N:0:24
AAAGTCGAGGTGCCTAAAGTGGCAACCCAGACTCATCATAATGTTGGTGGTGTAGAGCTTCCTGTAGCCGCGTG
+
A??AAD3A3DABGGGF4BGDGFFHAGHGFGDGHG3AE5555DEGFFAAF2BFFDG55B3B5GGF555ABEE0>>
@M02034:409:000000000-BFKT7:1:2112:18428:20593 1:N:0:24
AAAGTCGAGGTGCCTAAAGTGGCAACCCAGACTAATCATCTTGTTGGTGGTGTAGAGCTTCCTGTAGCCGCATGGCGTTCGTACTTAAATATGGAACTAACCATTCCAATTTTCGCTGTCTCTTATACACATCTCCGAGCCCACGAGACC
+
A>AA>F?A@A2AFGGGGEGGGGGGHHGGGHHEHHHHGHHHGGHGHHHEFG?FFGHFHHEHHHHHHHHFGGGGGEHEGDEGFGFHHHHHHHFHHFGFBGHGF13FGHGHHHHHH4EEGGGFHGFHFHFEBGFHFHF1D/</BFGFDCG//F
@M02034:409:000000000-BFKT7:1:2112:7773:20599 1:N:0:24
AAAGTCGAGGTGCCTAAAGTGGCCACCCAGACTGCTCTGTTTGTTGGTGGTGTAGAGCTTCCTGTAGCCGCATGGCGTTCGTACTTAAATATGGAACTAACCATTCCAATTTTCGCTGTCTCTTATACACATCTCCGAGCCCACGAGACC
+
BBABBFBB@BBBGGGGGGGGGGGFGGHGGCHGGFHHDHHHHHHHHHHEFGEFHHHFHHHHHFHFGHHHHGGEGFHHGEGGGGGHGHGFHHGHHHHGHHHHGHHGGHGGHHHHHFGGGGEHFHHGFHHHGHFHHHHGGGGGGGGGGGGADF
@M02034:409:000000000-BFKT7:1:2112:15968:20599 1:N:0:24
AAAGTCGAGGTGCCTAAAGTGGCAACCCAGACTATGGGGGAGGTTGGTGGTGTAGAGCTTCCTGTAGCCGCATGGCGTTCGTACTTAAATATGGAACTAACCATTCCAATTTTCGCTGTCTCTTATACACATCTCCGAGCCCACGAGACC
+
BBBBAFBABBABGGGGGGGGGGGHHHHGGHHGHHHHGGEGFGGGHHGGGGABGFHHHGGHHHHHGHHHHGFEGEHHFGGGGFFHHHHGHHHGHHGHHHGHHHHHHHGHHHHHGHGGGGBGFFHHHHHHFHHHHHHEDFCDGGHGGGGGEF
@M02034:409:000000000-BFKT7:1:2112:23397:20608 1:N:0:24
AAAGTCGAGGTGCCTAAAGTGGCAACCCAGACTCATCATAATGTTGGTGGTGTAGAGCTTCCTGTAGCCGCATGGCGTTCGTACTTAAATATGGAACTAACCATTCCAATTTTCGCTGTCTCTTATACACATCTCCGAGCCCACGAGACC
+
BABAAFABBDBAGGGFFGFGGGGFHFGGFHFGHHHHHGHHHGFBFGHEFDGGHFGHHGEHBHHHHBGF3EEEEFH1EGGFGFC1FFHHFHFBGHHEBGHHHFBFHFFGFGHHHEEGGGGHFHGGGHED?FGHGGFD/<?C>//FBFGDGG
@M02034:409:000000000-BFKT7:1:2112:25541:20610 1:N:0:24
AAAGTCGAGGTGCCTAAAGTGGCAACCCAGACTCATGCTTCGGTTGGTGGTGTAGAGCTTCCTGTAGCCGCATGGCGTTCGTACTTAAATATGGAACTAACCATTCCAATTTTCGCTGTCTCTTATACACATCTCCGAGCCCACGAGACC
+
?>>>AF?ADDAACGGGFGGGG1FAEFGA0A0A1GHGEGDGHGGGGGGEFEEFGDFBGFGHFCHEFHHHHFCC>EGGGGGFGFCAFGGGGFHHHHHEHGHHHHGGHHHEHGFHFFEFGGGBFHHHHGGHFHFFHHHECCCGGFAFCCC?/F
@M02034:409:000000000-BFKT7:1:2112:13005:20639 1:N:0:24
AAAGTCGAGGTGCCTAAAGTGGCAACCCAGACTATGGGGCAGGTTGGTGGTGTAGAGCTTCCTGTAGCCGCATGGCGTTCGTACTTAAATATGGAACTAACCATTCCAATTTTCGCTGTCTCTTATACACATCTCCGAGCCCACGAGACC
+
AAAAAFBBCCBBGGGGGGGGGGGHHHHGGHHGHHHHHHGGGGGFGHGEFGEFGHHHHGHHHHHHHHHHHGGGGGHHGGGGGECHHHHHHHHHHHHFHHEFGHGHHGHGHHHHHEGGGGFHHHHHHHGHEGHHHFFFGCCFGFHGGGGGGG
@M02034:409:000000000-BFKT7:1:2112:18504:20639 1:N:0:24
AAAGTCGAGGTGCCTAAAGTGGCAACCCAGACTGTGGTTTGGGTTGGTGGTGTAGAGCTTCCTGTAGCCGCATGGCGTTCGTACTTAAATATGGAACTAACCATTCCAATTTTCGCTGTCTCTTATACACATCTCCGAGCCCACGAGACC
+
AABBAFCCCCCCGGGGGGGGGGGHHHHGGHHGHHHHHGFHGGGFGGGFFGFFFGHHHHHHHHHHHHHHHGGGGGHHGGGGGGHHHHHHHHHHHHHHGHHHHHHHHHGHHHHHGHGGGGGGHGHHGHHHFHHHHHHHGCGGGGHGGCCFGE
@M02034:409:000000000-BFKT7:1:2112:6221:20642 1:N:0:24
AAAGTCGAGGTGCCTAAAGTGGCAACCCAGACTCTGAAGGGGGTTGGTGGTGTAGAGCTTCCTG
+
BBBBBD3AB@ABGGGGFFGGGGGHHHHGGHHGHFHG55BFE2EEEGAA11E1A3F555@B5B@5
@M02034:409:000000000-BFKT7:1:2112:26288:20649 1:N:0:24
AAAGTCGAGGTGCCTAAAGTGGCAACCCAGACTGAGAAGAAGGTTGGTGGTGTAGAGCTTCCTGTAGCCGCATGGCGTTCGTACTTAAATATGGAACTAACCATTCCAATTTTCGCTGTCTCTTATACACATCTCCGAGCCCACGAGACC
+
BBBBBFBADBABGGGGGGGGGFGHFHHGGHCGHHBFFHHGBGHHHHCGGGGGHHHHFHHHDFGFHHHHHGGFGGHHGGGGGGHHGHHHFGHHHGFFFHHGFHFGHHFGHGHHHFGFGGEFFHGHHHFHEGFHHGHHGG/>@FHG?CCAAF
@M02034:409:000000000-BFKT7:1:2112:3453:20652 1:N:0:24
AAAGTCGAGGTGCCTAAAGTGGCAACCCAGACTGGGGATACGGTTGGTGGTGTAGAGCGTCCTGTAGC
+
ABBA>FABB2>ABFGFGGGFGDFFFHHAFGHGGFAEE2AA322B2AE1A?AF13G5A50A1A?35DB5
@M02034:409:000000000-BFKT7:1:2112:21347:20662 1:N:0:24
AAAGTCGAGGTGCCTAAAGTGGCAACCCAGACTGGGAAGAAGGTTGGTGGTGTAGAGCTTCCTGTAGCCGCATGGCGTTCGTACTTAAATATGGAACTAACCATTCCAATTTTCGCTGTCTCTTATACACATCTCCGAGCCCACGAGACC
+
CCCCCFCCCCCCGGGGGGGGGGGHHHHGGHHGHHHHHHGHHHHGGHGGGGEFHHHHHHHHHHHHHHHHHGGGGGHHGGGGGGHHHHHHHHHHHGHHHHHHHHHHHHHHHHHHHHGGGGGHHGHHHHHHHHHHGHHHGGGGGGHGGCGGGG
@M02034:409:000000000-BFKT7:1:2112:2946:20663 1:N:0:24
AAAGTCGAGGTGCCTAAAGTGGCAACCCAGACTAGTGGGTATGTTGGTGGTGTAGAGCTTCCTGTAGCCGCATGGCGTTCGTACTTAAATATGGAACTAACCATTCCAATTTTCGCTGTCTCTTATACACATCTCCGAGCCCACGAGACC
+
B?ABBFBABBBBGGGGGGGGGGGHHHHGGHHGHABFGHGEAFGGHHHFFGEFFFHFHHHHHHHHHHHHHGGGGGHFGFGGGGHHHHHHHHHGHHFFFHGHGHFGGHFGHHHHHGGGGGGGGHHHGGFHHFHFHGFFG@GGGEAFGGGGGG
@M02034:409:000000000-BFKT7:1:2112:26704:20663 1:N:0:24
AAAGTCGAGGTGCCTAAAGTGGCAACCCAGACTCCGGCGCCGGTTGGTGGTGTAGAGCTTCCTGTAGCCGCATGGCGTTCGTACTTAAATATGGAACTAACCATTCCAATTTTCGCTGTCTCTTATACACATCTCCGAGCCCACGAGACC
+
BBBCCFBCCCBBGGGGGGGGGGGHHHHGGHHGHHHFAEGGGGGGGGGEFGEFHHHGHHHHHHHHHHHHHGGGGGHHGGGGGGHHHHHHHHHHHHFGHHGHHHFHHHGHGHHHHHGGGGGFHHHGHHGHEHGHHHGHC?DFGGHGG?DGGE
@M02034:409:000000000-BFKT7:1:2112:24470:20665 1:N:0:24
AAAGTCGAGGTGCCTAAAGTGGCAACCCAGACTGCGCGGAAGGTTGGTGGTGTAGAGCTTCCTGTAGCCGCATGGCGTTCGTACTTAAATATGGAACTAACCATTCCAATTTTCGCTGTCTCTTATACACATCTCCGAGCCCACGAGACC
+
AAAAAFBADDAAEFGGFGGGGGGHHCHEEACFFGHECGEEGGGFGHCAF?EFGFHGHHHHGGGHGHEHHGGGGFHFGGGEGECHHHDGFGHGG33BGHEHHHFGHHGHHFFHHFCDG?CGHHHGHGBHBFDGHEGHDGCCD..>@CGGGG
@M02034:409:000000000-BFKT7:1:2112:11238:20675 1:N:0:24
AAAGTCGAGGTGCCTAAAGTGGCAACCCAGACTCGGGAGAGGGTTGGTGGTGTAGAGCTTCCTGTAGCCGCATGGCGTTCGTACTTAAATATGGAACTAACCATTCCAATTTTCGCTGTCTCTTATACACATCTCCGAGCCCACGAGACC
+
CCCCCFCCCCCCGGGFGGGGGGGHHHHGGHHGHHGGGEF?EGG1FEGEGDGFGFHGHFGHHHHHHFGHHGGFGGHFEGGGGEFEHHHHFHHFHHB3FHHHGHEGF4FDFGHHGDEDEE?FDFGHGFFGFHFHHHFGGDGG?FHE?@FF.<
@M02034:409:000000000-BFKT7:1:2112:11257:20676 1:N:0:24
AAAGTCGAGGTGCCTAAAGTGGCAACCCAGACTCGGGAGAGGGTTGGTGGTGTAGAGCTTCCTGTAGCCGCATGGCGTTCGTACTTAAATATGGAACTAACCATTCCAATTTTCGCTGTCTCTTATACACATCTCCGAGCCCAC
+
BAAAAB>AADAAGGGFGAGGFFGBGHHGGHHGGHGGGC?AEEGEGGE?FGEFEDGFFHHHFHHHGHHGFDFGGGHFGFGGGGFHHHHHFHFHHFFDGHHHFGFFGHGGFFHHHF?DGDDHHHHHGHDGF2F2F2D2B@@CCFHG
@M02034:409:000000000-BFKT7:1:2112:24509:20686 1:N:0:24
AAAGTCGAGGTGCCTAAAGTGGCAACCCAGACTAGTAATCCGGTTGGTGGTGTAGAGCTTCCTGTAGCTGCATGGCGTTCGTACTTAAATATGGAACTAACCATTCCAATTTTCGCTGTCTCTTATACACATCTCCGAGCCCACGAGACC
+
ABBBBFBBBBABGGGGFFGGGGGGHHHGGHHGHHHHHFHHDEGGGGGEFGGFGHHDHHHHFHHHHHHHBGHGHHHHGFGGGGGHHHHHGHHHHGDGHHGHFGFHHHHGHGHHHGGGGGFHHGGFFHHHGHHHHHHFGGGGGGFGGCGGGF
@M02034:409:000000000-BFKT7:1:2112:24131:20689 1:N:0:24
AAAGTCGAGGTGCCTAAAGTGGCAACCCAGACTTGGTTGAGGGTTGGTGGTGTAGAGCTTCCTGTAGCCGCATGGCGTTCGTACTTAAATATGGAACTAACCATTCCAATTTTCGCTGTCTCTTATACACATCTCCGAGCCCACGAGACC
+
BB@BAFBBDBAAGGGGGFGGGGGHGHHGDFCDHHHHHEGHHGGGHGGGGGFFGGHHHHGHGHGHGFHHHGGGGGHGGGGGGGHHHHHHHHHHHHHGGHEFHHHHHHHGHHHHHHGGGGEGHGHHHHFGBGHHHHFGDDGGGFHGGGGEGG
@M02034:409:000000000-BFKT7:1:2112:23679:20690 1:N:0:24
AAAGTCGAGGTGCCTAAAGTGGCAACCCAGACTTGGAGTGGTGTTGGTGGTGTAGAGCTTCCTGTAGCCGCATGGCGTTCGTACTTAAATATGGAACTAACCATTCCAATTTTCGCTGTCTCTTATACACATCTCCGAGCCCACGAGACC
+
AAA>ADAADDAABEFGGGG3FFCCFHHGGHGGCDGGFFFGFGG/EEHGGEEFFFHEGGFFEGHHDGFF1AEEFGHGEEEFAFFFGHFGHFBGGFFFFFHHHFFHFHEHHHGFHBEEGC?<FDDGFGBFFFDF1>GFABC/CAEA<</<?C
@M02034:409:000000000-BFKT7:1:2112:5242:20693 1:N:0:24
AAAGTCGAGGTGCCTAAAGTGGCAACCCAGACTGTTGTTAATGTTGGTGGTGTAGAGCTTCCTGTAGCCGCATGGCGTTCGTACTTAAATATGGAACTAACCATTCCAATTTTCGCTGTCTCTTATACACATCTCCGAGCCCACGAGAC
+
BBAABF?ADD>ACGGGFGGGGFGFHGGDEHFGGHHDFHEFHHFHHHH2FEAFG3EDGDGGHCGFFF5GGEEEEEHFE>EFFEGEFHEBHE4GHFFGFFHFGHHHHHHFGGFGFFEFGEEGBGFFBGH4BBFFGHHFGCD/<CGED?C<A
@M02034:409:000000000-BFKT7:1:2112:6303:20700 1:N:0:24
AAAGTCGAGGTGCCTAAAGTGGCAACCCAGACTCCTAAGCATGTTGGTGGTGTAGAGCTTCCTGTAGCCGCATGGCGTTCGTACTTAAATATGGAACTAACCATTCCAATTTTCGCTGTCTCTTATACACATCTCC
+
CCCCCFABBBCCGGGGGGGGGGGHHHGGGHHGHHHHGHHHHHHGHHHGGGAFHHHGHHHHHHHHGFHHHGGEGGHHGGGFEG2GGHGGHHGHHHGHFHFHHHHFHHHHFGHHHFGEGGEGHGHHFHGGGHHGGGGF
@M02034:409:000000000-BFKT7:1:2112:3696:20701 1:N:0:24
AAAGTCGAGGTGCCTAAAGTGGCAACCCAGACTAAGAGTCTTGTTGGTGGTGTAGAGCTTCCTGTAGCCGCATGGCGTTCGTACTTAAATATGGAACTAACCATTCCAATTTTCGCTGTCTCTTATACACATCTCCGAGCCCACGAGACC
+
AAAA>DAAD@>AFGFGG4AFGGGHHHHGGHGGHHHHGFDDGHHDFGFGEGEFFEHHHHHHF3FFGFFBGEGCEGHHGGGGGFHHHHHFFHHFHH3@BFBFFGHHFFFFHHHHH4EDGGGFHGHHBGFHFFGHGHBHG/>/CCGFCCCCDG
@M02034:409:000000000-BFKT7:1:2112:19286:20708 1:N:0:24
AAAGTCGAGGTGCCTAAAGTGGCAACCCAGA
+
CCCCCFCCCBABGGGGGGGGGGGHHHHGGHH
@M02034:409:000000000-BFKT7:1:2112:9347:20722 1:N:0:24
AAAGTCGAGGTGCCTAAAGTGGCAACCCAGACTGATCATACTGTTGGTGGTGTAGAGCTTCCTGTAGCCGCATGGCGTTCGTACTTAAATATGGAACTAACCATTCCAATTTTCCGCTGTCTCTTATACACATCTCCG
+
>AA?>BAABBA@4FGDEFGFFGGGHHHGAGDFHHHHHHGHGHHHGGFFFGGGHHHHHGHHGHFFHHHHFGGEFEHHEGGEGECGGH4GHHGHHE@@EGGGFGDGHHH44BGGGHHCGGCDHHGFHHHFD?GHHGF1F?
@M02034:409:000000000-BFKT7:1:2112:23359:20725 1:N:0:24
AAAGTCGAGGTGCCTAAAGTGGCAACCCAGACTGCTTCGGAGGTTGGTGGTGTAGAGCTTCCTGTAGCCGCATGGCGTTCGTACTTAAATATGGAACTAACCATTCCAATTTTCGCTGTCTCTTATACACATCTCCGAGCCCACGAGACC
+
BBABBFBBBBBBGGGGGBGFGGGHHHHGGHHGHHHHHHGGFGGGHHGEFGEFFGHFHHHHHHHGHHHHHGGGGGHGGGGGGGBHHHHHGHDHHGGGFHHFHHGHHHGHGHHHHBFGGGDFGGHHHHEFGHHHHFGFF?FCGFFGFFCDDF
@M02034:409:000000000-BFKT7:1:2112:23379:20725 1:N:0:24
AAAGTCGAGGTGCCTAAAGTGGCAACCCAGACTGCTTCGGAGGTTGGTGGTGTAGAGCTTCCTGTAGCCGCATGGCGTTCGTACTTAAATATGGAACTAACCATTCCAATTTTCGCTGTCTCTTATACACATCTCCGAGCCCACGAGACC
+
ABBBBDAAD2AAGGGGGGFGFFGHGHHGEGGGH3FEFHGGD22AEG?EFE1AGGFHDDGHGEGHD5DFGGGCGCHFGGGEFEHEHGGGBFGFFFB3FFGBFAFGHEG4?GHHBD@FGGBFBGGHFDBF3BGCFHHH/>@@/FEGG@/AA>
@M02034:409:000000000-BFKT7:1:2112:20560:20726 1:N:0:24
AAAGTCGAGGTGCCTAAAGTGGCAACCCAGACTCGTGGGACGGTTGGTGGTGTAGAGCTTCCTGTAGCCGCATGGCGTTCGTACTTAAATATGGAACTAACCATTCCAATTTTCGCTGTCTCTTATACACATCTCCGAGCCCACGAGACC
+
BCCCCFABBCBCGGGGGGGGGGGGHHHGGHHGHHGHHGGHHGGGGGGEFGBFFFHHHHHHGGHHEGHHHGGGGFHHGGGGGFHHGHGGGHHHHGFHFHHGFHHHHHHGHHHHHHGGGGGHHHHHGHHHFHHHHHGED/CGGGGGGGGGGF
@M02034:409:000000000-BFKT7:1:2112:26204:20729 1:N:0:24
AAAGTCGAGGTGCCTAAAGTGGCAACCCAGACTTAGTCGGTTGTTGGTGGTGTAGAGCTTCCTGTAGCCGCATGGCGTTCGTACTTAAATATGGAACTAACCATTCCAATTTTCGCTGTCTCTTATAAACATCTCCGAGCCCACGAGACC
+
ABBBAFAABBBBCGGGCGGGGG2GFHHGGHHGHHHHHHEGEEGGHHHAFE1FGGGFGFHHHHHGGFHFGGGFGEHHGFGGEE2FGFFFGHHHHHFGFHHFHGGHHHGEHHHHHGGGGGE2GFGGGGG3BFGHFHHFD/DGCGHEFF?CAF
@M02034:409:000000000-BFKT7:1:2112:27598:20746 1:N:0:24
AAAGTCGAGGTGCCTAAAGTGGCAACCCAGACTAATAAGAGGGTTGGTGGTGTAGAGCTTCCTGTAGCCGCATGGCGTTCGTACTTAAATATGGAACTAACCATTCCAATTTTCGCTGTCTCTTATACACATCTCCGAGCCCACGAGACC
+
BCCCBFBBCBCCGGGGGGGGGGGHHHHGGHHGHHHHHGHHHHGFHGGGFGBFGHHHHHHHFHHHGHHHHGGGGGHHGGGGGEHHHHHHHHGHHHHHGHGHGHFHHHHGFHHHHHGGGGGGHHHHHHGHHGHHHHHHGGGGGGHGGGGEGF
@M02034:409:000000000-BFKT7:1:2112:24006:20751 1:N:0:24
AAAGTCGAGGTGCCTAAAGTGGCAACCCAGACTATTCTGACGGTTGGTGGTGTAGAGCTTCCTGTAGCCGCATGGCGTTCGTACTTAAATATGGAACTAACCATTCCAATTTTCGCTGTCTCTTATACACATCTCCG
+
BBAABFBBBBABGGGGGGGGGFGFHHHGGHHGHHHCBFGHC?EEFGEAFFGFGBF5F53FAFGHAAE5FEE?EFF1E>>?E>2?CGHH3EFDHD3@FGHHEA3B?BG?FGFHF4>EEE??B3B?33?3B222GDG2C
@M02034:409:000000000-BFKT7:1:2112:7410:20753 1:N:0:24
AAAGTCGAGGTGCCTAAAGTGGCAACCCAGACTGCTGAGCGTGTTGGTGGTGTAGAGCTTCCTGTAGCCGCATGGCGTTCGTACTTAAATATGGAACTAACCATTCCAATTTTCGCTGTCTCTTATACACATCTCCGAGCCCACGAGACC
+
BCCCCFCCCCBBGGGGGGGGGGGHHHHGGHHGHHHHHHHHGGGGHHHGGGEFHHHHHHHHHHHHGHHHHGGGGEHHGGGGGGGHHHHHHHHHHHFHGHGGHHFHHHHHHHHHHHGGGGGHHGHHHHHGHHFHHGHHG?CGGGGFGGGFGA
@M02034:409:000000000-BFKT7:1:2112:16935:20756 1:N:0:24
AAAGTCGAGGTGCCTAAAGTGGCAACCCAGACTAGGTCTAATGTTGGTGGTGTAGAGCTTCCTGTAGCCGCATGGCGTTCGTACTTAAATATGGAACTAACCATTCCAATTTTCGCTGTCTCTTATACACATCTCCGAGCCCACGAGACC
+
CCCCCFAABCBBGGGGGGGGGGGHHHHGGHHGHHHHGHHHHHHGHHHEFGFFHHHHHHHGHHHHHHHHHGGEGGHHGGGGGGHHHHHHHHHHHHHHHHGGHHHHHHGGHHHHHHGGGGGHHGHHHHGHGHHFHHHHGCGGGGHEFC?AAC
@M02034:409:000000000-BFKT7:1:2112:27609:20767 1:N:0:24
AAAGTCGAGGAGCCTAAAGTGGCAACCCAGACTAATAAGAGGGTTGGTGGTGTAGAGCTTCCTGTAGCCGCATGGCGTTCGTACTTAAATATGGAACTAACCATTCCAATTTTCG
+
?A?AAFAADD1>EE1ABABGGF0AB00EFAF01GHHHHF1DCCAFEGAAEBFEEEFGEGFGFHFBDGFAE/>?EG0EFGFEEHFEHBB1F@GGHBF>1BG1BFGBGFDGFGFF2<
@M02034:409:000000000-BFKT7:1:2112:16922:20771 1:N:0:24
AAAGTCGAGGTGCCTAAAGTGGCAACCCAGACTAGGTCTAATGTTGGTGGTGTAGAGCTTCCTGTAGCCGCATGGCGTTCGTACTTAAATATGGAACTAACCATTCCAATTTTCGCTGTCTCTTATACACATCTCCGAGCCCACG
+
AABBBDAA@BA?GGGGEGFEFGFHHHHGGHHGGHF3BDGHBFGFHHHAFDBAABGFFFHFGHGFDGFD3EG0EECAGEEGGGEHHF4GFFFHHHFFC@EC@1@FBBG?FG3FHB?EGCGHHGHH4F4BFGFHHHDGA//BDFHAF
@M02034:409:000000000-BFKT7:1:2112:7544:20774 1:N:0:24
AAAGTCGAGGTGCCTAAAGTGGCAACCCAGACTTCTCAGCGTGTTGGTGGTGTAGAGCTTCCTGTAGCCGCATGGCGTTCGTACTTAAATATGGAACTAACCATTCCAATTTTCGCTGTCTCTTATACACATCTCCGAGCCCACGAGACC
+
CCCCCFBCCCCCGGGGGGGGGGGHHHHGGHHGHHGHHHHHGGGGHHHFGGEFHHHHHHHHHHHHHHHHHGGGGGHHGGGGGGHHHHHHHHHHHHHGHHGHHHHHHHHHGHHHHGGGGGGHHHHHHHGHHHHGHHHFGGGGGGHGGGGGGG
@M02034:409:000000000-BFKT7:1:2112:12732:20776 1:N:0:24
AAAGTCGAGGTGCCTAAAGTGGCAACCCAGACTAAGGAGAAGGTTGGTGGTGTAGAGCTTCCTGTAGCCGCATGGCGTTCGTACTTAAATATGGAACTAACCATTCCAATTTTCGCTGTCTCTTATACACATCTCCGAGCCCACGAGACC
+
CCCCCFBCCCCCGGGGGGGGGGGHHHHGGHHGHHHHFAGGHHGGGHGGGGGFHHHGHHHHHHHHHHHHHGGGGGHHGGGGGGHHHHHGHHHHHGGHHHHHHHHHHHHHHHHHGFGGGGGGHGHHFHDHGHHHHGHHG/CCGGHGG?DGDG
@M02034:409:000000000-BFKT7:1:2112:20067:20778 1:N:0:24
AAAGTCGAGGTGCCTAAAGTGGCAACCCAGACTCGTACTGCTGTTGGTGGTGTAGAGC
+
CCCCBFBBCBBCGGGGGGGGGGGHHHHGGHHGHFEHAEGBFDGGFD2EA1FAA3D555
@M02034:409:000000000-BFKT7:1:2112:15331:20781 1:N:0:24
AAAGTCGAGGTGCCTAAAGTGGTTTTTCCGGTTGGTGGTGTAGAGCTTCCTGTAGCCGCATGGCGTTCGTACTTAAATATGGAACTAACCATTCCAATTTTCGCTGTCTCTTATACACATCTCCGAGCCCACGAGACCAGAGAGGATCTC
+
AAB3>BAADBBBGGGGGGGFGGHGHGGHHDGGGGGFGGGGHHHHHHHHHHHHHHHHHGGFGGHHGEFGGEFHHHFGHGHHHH3GHHGFHHGHHHHGHHFHHHGGDGGGHHFHGHHFGFHHHHHGGCDGCGHGC>BDDABHFEFFFAHCGF
@M02034:409:000000000-BFKT7:1:2112:8474:20784 1:N:0:24
AAAGTCGAGGTGCCTAAAGTGGCAACCCAGACTTTTTTTTATGTTGGTGGTGTAGAGCTTCCTGTAGCCGCATGGCGTTCGTACTTAAATATGGAACTAACCATTCCAATTTTCGCTGTCTCTTATACACATCTCCGAGCCCACGAGACC
+
BBBBAFABBBAAGGGGGFGGFGDFHHHGGHHGHHHHHGGGHHHHHHHFFG1FFHHHHHHHHHHHGHHGHGGGGGHGGGGGGGHHHHHHFHHHHHFGFHGFGGHHHHGHHHHHHGFDGGFFHGHHHHFHFHHHHHFGG?DGCGHGGGGGDF
@M02034:409:000000000-BFKT7:1:2112:3453:20788 1:N:0:24
AAAGTCGAGGTGCCTAAAGTGGCAACCCAGACTAGTGTGTGGGTTGGTGGTGTAGAGCTTCCTGTAGCCGCATGGCGTTCGTACTTAAATATGGAACTAACCATTCCAATTTTCGCTGTCTCTTATACACATCTCCGAGCCCACGAGACC
+
BCBCBFBBBCBBGGGGGGGGGGGFFGHGGHGGHHHHHGFBGFGEGGGEFGAFGFHFHFGHHFHHHGHFGEECGGHGFFGGFFHHHHGFHHGHHHFGFHFHGFFHGHFHHHHHHGGFGGGHHHHHGHFHFFGHHHGDD@DCFGHGGDGADF
@M02034:409:000000000-BFKT7:1:2112:12742:20791 1:N:0:24
AAAGTCGAGGTGCCTAAAGTGGCAACCCAGACTAAGG
+
CCCCCFBBBCCCGGGGGGGGGGGHHHHGGHGGHHH3G
@M02034:409:000000000-BFKT7:1:2112:20425:20808 1:N:0:24
AAAGTCGAGGTGCCTAAAGTGGCAACCCAGACTCTGAAGCCTGTTGGTGGTGTAGAGCTTCCTGTAGCCGCATGGCGTTCGTACTTAAATATGGAACTAACCATTCCAATTTTCGCTGTCTCTTATACACATCTCCGAGCCCACGAGACC
+
CCCCCFABCCCCGGGGGGGGGGGHHHHGGHHGHB3GEAGGHCHHHHHEGGEFGFHHHHHHHHHHHHHHHGGGGGHHGGGGGGHHHHHHHHHHHHHHHHHHHHGHHHGHHHHHHHGGGGGGHHHHGHHHGHHHHHHHGGGGGGHGGGGGGG
@M02034:409:000000000-BFKT7:1:2112:22721:20809 1:N:0:24
AAAGTCGAGGTGCCTAAAGTGGCAACCCAGACTAATAATAATGTTGGT
+
>1>AAF1A@DAACGGFGFGG1FEBGHHGGHHFF1BF2FGA2B2ADA/E
@M02034:409:000000000-BFKT7:1:2112:12748:20810 1:N:0:24
AAAGTCGAGGTGCCTAAAGTGGCAACCCAGACTAGGACTCCTGTTGGTGGTGTAGAGCTTCCTGTAGCCGCATGGCGTTCGTACTTAAATATGGAACTAACCATTCCAATTTTCGCTGTCTCTTATACACATCTCCGAGCCCACGAGACC
+
CCCCCFACCBBBGGGGGGGGGGFHHHHGGHHGHHHHHHHHHHHHHHGFGGGFGHHGHHHHFHHHHHHGHGGGGGHHGFGGGFGHHHHHHHHHHHFDGGHHGHGHHHHFHHGHFFFGGGEFGHHHGHHFHHHHHHHGGGGGGGHGGGGGGG
@M02034:409:000000000-BFKT7:1:2112:25447:20811 1:N:0:24
AAAGTCGAGGTGCCTAAAGTGGCAACCCAGACTTTTTCGAGGGTTGGTGGTGTAGAGCTTCCTGTAGCCGCATGGCGTTCGTACTTAAATATGGAACTAACCATTCCAATTTTCGCTGTCTCTTATACACATCTCCGAGCCCACGAGAC
+
BBBBAFBBBBBBGGGGGBGGGGGHHHHGGHHGHHCDH3AFF2AEGEGFGG?FFGHEGHHHHHHHFGHFHGCGGGHHGGGGGGHHHHFGGHHHHHEHHHGGHHGHHHHHHHHHHHGGGGDDHHHHHHHFDGFHCFFGD?CBFGEGGGGCD
@M02034:409:000000000-BFKT7:1:2112:26998:20815 1:N:0:24
AAAGTCGAGGTGCCTAAAGTGGCAACCCAGACTGCGGGGCCGGTTGGTGGTGTAGAGCTTCCTGTAGCCGCATGGCGTTCGTACTTAAATATGGAACTAACCATTCCAATTTTCGCTGTCTCTTATACACATCTCCGAGCCCACGAG
+
AAAABFAADBAAGGGGGGGGGGGFFHHFGHHGHHHGG?ECFGGGEEEEED>FGDGF3DGGGFHGHHHGHGG>EEHEFGGGGF2GGHHHHHGHGHFGHGGFGFFGGGH2>GGHG2CAEFCDFHFF?F11@<FGGEHB<<CCDFGE--<
@M02034:409:000000000-BFKT7:1:2112:5257:20816 1:N:0:24
AAAGTCGAGGTGCCTAAAGTGGCAACCCAGACTAGTGGTGTTGTTGGTGGTGTAGAGCTTCCTGTAGCCGCATGGCGTTCGTACTTAAATATGGAACTAACCATTCCAATTTTCGCTGTCTCTTATACACATCTCCGAGCCCACGAGAC
+
A>AA>FABBBABGGGBBFG6FGFHGHHGGHAFHFFGHHFFFEGGHHFEFGAFBFGHGBFHFGHHGFHHHEFEEFHGGGCEGFFEGHGEGGDHHHFFGGBBFGHHHGHHHGHHHHGGGGEEGFHHGHEF?CGFCGFF?CG?/CGF//ADA
@M02034:409:000000000-BFKT7:1:2112:27017:20822 1:N:0:24
AAAGTCGAGGTGCCTAAAGTGGCAACCCAGAATGCGGGG
+
CCCCBFBCCCBCGGGGGGGGGGGHHHHGGHH3F55BECA
@M02034:409:000000000-BFKT7:1:2112:22709:20823 1:N:0:24
AAAGTCGAGGTGCCTAAAGTGGCAACCCAGACTAATAATAATGTTGGTGGTGTAGAGCTTCCTGTAGCCGCATGGCGTTCGTACTTAAATATGGAACTAACCATTCCAATTTTCGCTGTCTCTTATACACATCTCCGAGCCCACGAGACC
+
AABCBFBBCCBBGGGGGGGGGGGHHHHGGHHGHHHHHHHHGHHHHHHGFGGFHHHHHHHHHHHHHHHHHGGGGGHHGGGGGGHHHHHHHHHHHHHFFHHGHHGHHHHHHHHHHHGGGGGHHHHHFHHHGHHHHHHHGGGGGGHGGGFGGE
@M02034:409:000000000-BFKT7:1:2112:5505:20825 1:N:0:24
AAAGTCGAGGTGCCTAAAGTGGCAACCCAGACTAAGTTTGATGTTGGTGGTGTAGAGCTTCCTGTAGCCGCATGGCGTTCGTACTTAAATATGGAACTAACCATTCCAATTTTCGCTGTCTCTTATACACATCTCCGAGCCCACGAGACC
+
BBCCCFABCCCCGGGGGGGGGGGHHHHGGHHGHHHHHHHHHHHHHHHGGGGFHHHHHHHHHHHHHHHGHGGGGGHHGGGGGGHHHHHHHHHGHHHHHHHHHHHHHHHHGHHHHHGGGGGHHHHHHHHHGHHHHHHFG?GGGGGGGFGGGG
@M02034:409:000000000-BFKT7:1:2112:28383:20828 1:N:0:24
AAAGTCGAGGTGCCTAAAGTGGCAACCCAGACTCATCAGCCGGT
+
AA11AF?A1>>AFFFGFGGGGCAFHHHCGCHFHGHGBFFC0EEA
@M02034:409:000000000-BFKT7:1:2112:7015:20834 1:N:0:24
AAAGTCGAGGTGCCTAAAGTGGCAACCCAGACTCTTGATAATGTTGGTGGTGTAGAGCTTCCTGTAGCCGCATGGCGTTCGTACTTAAATATGGAACTAACCATTCCAATTTTCGCTGTCTCTTATACACATCTCCGAGCCCACGAGACC
+
BBBBBFBBBBBBGGGGGFGGGGGHHHHGGHHGHHHHHGHHHGHHHHHGGGEFHHHGHHHHHHHHHHHHHGGGGGHHGGGGGGHHHHHHHHGHHGHHHHGHHHHHHHHHHHHHHHGGGGGHGHHHHHHHEGHHHHHHGGGGGGHGCFGGGG
@M02034:409:000000000-BFKT7:1:2112:26765:20837 1:N:0:24
AAAGTCGAGGTGCCTAAAGTGGCAACCCAGACTGGGTCGTAGGTTGGTGGTGTAGAGCTTCCTGTAGCCGCATGGCGTTCGTACTTAAATATGGAACTAACCATTCCAATTTTCGCTGTCTCTTATACACATCTCCGAGCCCACGAGACC
+
AB@3AFBBBBABGGGGBGGGGDFGFHHGGEHGHHGGFGEFCFGHGHGGGG?FGHHHGHHHHHHFGHHHHGCGEGHHGGGGGGHHGHHGHHHHHGFFFHGHHHFHHGHHGFHHHF?EGGGHHHFGFGDFDGHHHHGHFC/@CFEGGGGGGG
@M02034:409:000000000-BFKT7:1:2112:10249:20838 1:N:0:24
AAAGTCGAGGTGCCTAAAGTGGCAACCCAGACTTATAGGGTGGTTGGTGGTGTAGAGCTTCCTGTAGCCGCATGGCGTTCGTACTTAAATATGGAACTAACCATTCCAATTTTCGCTGTCTCTTATACACATCTCCGAGCCCACGAGACC
+
CCCCCFBCBCCCGGGGGGGFGGGHHHHGGHHGHHHHHHHHAFFGGGGGGGEFHHHGHHHHHHHHHHHHHGGGGGHHGGGGGGFHHHHHHHFHHHGHFHHGHHHHHHHHHGHHHGGGGGGHHHHHFGHHFHHHGHFHGCCGGGHGGGGDDC
@M02034:409:000000000-BFKT7:1:2112:13354:20841 1:N:0:24
AAAGTCGAGGTGCCTAAAGTGGCAACCCAGACTCGTCATCCTGTTGGTGGTGTAGAGCTTCCTGTAGCCGCATGGCGTTCGTACTTAAATATGGAACTAACCATTCCAATTTTCGCTGTCTCTTATACACATCTCCGAGCCCACGAGACC
+
ABBBAF?ADDBBGGGGGGGGGGGHGHHGGHHGHHGHGHHHHHGHHHGEGEAFFFHGHHHHHGHHFHGHHGGEGGHHGGGGGFHHHHGHGGHHHGHHGHHFFGFHHHFHHHHHHHGGGGGHHHHHHHGHFBGHHGDFG?C?<CEFGGCDDG
@M02034:409:000000000-BFKT7:1:2112:24950:20853 1:N:0:24
AAAGTCGAGGTGCCTAAAGTGGCAACCCAGACTAAGACTAAGGTTGGTGGTGTAGAGCTTCCTGTAGCCGCATGGCGTTCGTACTTAAATATGGAACTAACCATTCCAATTTTCGCTGTCTCTTATACACATCTCC
+
BBBCBFBBCCCCGGGGGGGGGGGHHHHGGHHGHHEGFGGD33FFF2EGEDGEAAFDBAFEAF5EDADAEEE0FE11>>EC1>2EBGHFDBGDE33BGFHH3?3F3BHB?FFHF4>FFDEB4FFFBF?3B222BDGB
@M02034:409:000000000-BFKT7:1:2112:7055:20854 1:N:0:24
AAAGTCGAGGTGCCTAAAGTGGCAACCCAGACTGATGAGCGGGTTGGTGGTGTAGAGCTTCCTGTAGCCGCATGGCGTTCGTACTTAAATATGGAACTAACATTCCAATTTTCGCTGTCTCTTATACACATCTCCGAGCCCACGAGACCA
+
CCCCBFBACCCCGGGGGGGGGGGHHHHGGHHGHHHHHGHHGGGGGGGGGGEFHHHHHHGHHHHHHHHGHGGFGGHHGGGGGGFHHHHHHHHHHHHHHHHHHHHHHHGHHHGHHGGGGFHHHHHHHHGHGHHHHHHGCDGDGHGGFGGGGF
@M02034:409:000000000-BFKT7:1:2112:22180:20857 1:N:0:24
AAAGTCGAGGTGCCTAAAGTGGCAACCCAGACTTCTCCGCATGTTGGTGGTGTAGAGCTTCCTGTAGCCGCATGGCGTTCGTACTTAAATATGGAACTAACCATTCCAATTTTCGCTGTCTCTTATACACATCTCCGAGCCCACGAGACC
+
CCBCBFBBCCCCGGGGGGGGGGGHHHHGGHHGHHHHHHGGGGGHHHHGGGEFGHHHHHHHHHHHHHHHGGGGGGHHGGGGGFHHHHHGHHHHHHHGHHGGHHGHHHHHHHHHHHGGGGGGHHHHHHGHFGHHHHHGGCGGGGHGGGGGGA
@M02034:409:000000000-BFKT7:1:2112:28310:20871 1:N:0:24
AAAGTCGAGGTGCCTAAAGTGGCAACCCAGACTATGTTTCAGGTTGGTGGTGTAGAGCTTCCTGTAGCCGCATGGCGTTCGTACTTAAATATGGAACTAACCATTCCAATTTTCGCTGTCTCTTATACAATCTCCGAGCCCACGAGACCA
+
AAABBFBA@DAAGGGGGGGGGGGHHHHGGHHCHGHHAFEHHHHHGHGFFGEGHHHHHHHHHHHHGHHHHGGGGGHHGGGGGGHHHHGHFHHHHHHHHHHHGHHHHHGHHHHHHHGGGGGHGGGHHHHHFFHHH3DA/BCGFGEG?/CDF?
@M02034:409:000000000-BFKT7:1:2112:15963:20875 1:N:0:24
AAAGTCGAGGTGCCTAAAGTGGCAACCCAGACTGGGAAGGAGGTTGGTGGTGTAGAGCTTCCTGTAGCCGCATGGCGTTCGTACTTAAATATGGAACTAACCATTCCAATTTTCGCTGTCTCTTATACACATCTCCGAGCCCACGAGACC
+
BBBBBFBBBBBBGGGGGGGGFGFHHHHGDHHGHHHHHHGGHHGEHHGEEGFFHHHHHHHHHHHHHHHHHGGFEFHHGGGGGGHHHHHHGHFHHHFFHHHHHHGHHHHHHHHHHGGGGGGHFFHHGHHHGCHHHHFHCCGCGGGGG?FAEE
@M02034:409:000000000-BFKT7:1:2112:11438:20888 1:N:0:24
AAAGTCGAGGTGCCTAAAGTGGCAACCCAGACTTCGAATAGTGTTGGTGGTGTAGAGCTTCCTGTAGCCGCATGGCGTTCGTACTTAAATATGGAACTAACCATTCCAATTTTCGCTGTCTCTTATACACATCTCCGAGCCCACGAGACC
+
BBCCBFBCCCBBGGGGGGGGGGGHHHHGGHHGHHHGHHHFHHHHHHHFGGFGHHHHHHHHHHHHHHHHHGGEGGHHGGGGGGHHHHHHHHHHHHFHHHHHHHHHHHHHHHHHHHGGGGGHHHHHHHHHHHHGHHHHGGGGGGHGGGGGGG
@M02034:409:000000000-BFKT7:1:2112:9711:20907 1:N:0:24
AAAGTCGAGGTGCCTAAAGTGGCAACCCAGACTGATACGAGTGTTGGTGGTGTAGAGCTTCCTGTAGCCGCATGGCGTTCGTACTTAAATATGGAACTAACCATTCCAATTTTCGCTGTCTCTTATACACATCTCCGAGCCCACGAGACC
+
BBBBBFBBBBBBGGGGGGGGGGGGHHHGGHHGHHGHHHGGGGHHHHHFFGFFHHGHHHHHHHHHHHGHHGGGGGHHGGGGGGHHHHEGGHHHHHEGFHHHHHHHHHHHHHHHHFEGGGEFHHHHGGFHFHHHHHGHG?CFCGHGGGGGGE
@M02034:409:000000000-BFKT7:1:2112:8504:20908 1:N:0:24
AAAGTCGAGGTGCCTAAAGTGGCAACCCAGACTCAGAAGAAGGTTGGTGGTGTAGAGCTTCCTGTAGCCGCATGGCGTTCGTACTTAAATATGGAACTAACCATTCCAATTTTCGCTGTCTCTTATACACATCTCCGAGCCCACGAGACC
+
AA3A>BA3?DAA4GGGGGGFGGFGFHAEGFHGHGGHHHFFHGHCGHGEFFBFEGGGHHHHGHHFAFGFHECEGEHFGGGGEEFHHFGFHHHHHFFFGHGFGHFFHGHFHHHHHHGGGGGFFHHHGGHFFEHH1B11ECGGCGHACCCDGC
@M02034:409:000000000-BFKT7:1:2112:27847:20909 1:N:0:24
AAAGTCGAGGTGCCTAAAGTGGCAACCCAGACTCAGAAGACGGTTGGTGGTGTAGAGC
+
BBCBCFCCDCCCGGGGGGGGGGGHHHHGGHHGH33B3DF33AEF220B11E113D555
@M02034:409:000000000-BFKT7:1:2112:8524:20909 1:N:0:24
AAAGTCGAGGTGCCTAAAGTGGCAACCCAGACTCAGAAGAAGGTTGGTGGTGTAGAGCTTCCTGTAGCCGCATGGCGTTCGTACTTAAATATGGAACTAACCATTCCAATTTTCGCTGTCTCTTATACACATCTCCGAGCCCACGAGACC
+
AABBAFBBBB>44FGGGFG6FFGGHHHGGHHGHGHHHHHGHHHHHHGGGGEFEHHGHHHHFHHGFHGFGFGEGGHFGGGGGGHHHHHHHHHHHHGDHHFFHFGHHHEGHHGHHEGGGGGHHHHHFGFGFHHHHHEFGGCCCGHGGCGDGG
@M02034:409:000000000-BFKT7:1:2112:26704:20909 1:N:0:24
AAAGTCGAGGTGCCTAAAGTGGCAACCCAGACTCAGAATAATGTTGGTGGTGTAGAGCTTCCTGTAGCCGCATGGCGTTCGTACTTAAATATGGAACTAACCATTCCAATTTTCGCTGTCTCTTATACACATCTCCGAGCCCACGAGACC
+
AAAABF3A@B2AGGGGGGGGGGGHFHHGGHHGHHHHHHHFHGHHGGEFGGFFHHHGFHHHHHHGGHHHHGGGGGHHGGGGGGHHHHHHHHFHHGGHHHHHHGHHHHHHHHHHHHGGGFEGHHHHHHGHHHHHHHHHG/CCGGHGCDGGGG
@M02034:409:000000000-BFKT7:1:2112:27601:20919 1:N:0:24
AAAGTCGAGGTGCCTAAAGTGGCAACCCAGACTAAGAATCGGGTTGGTGGTGTAGAGCTTCCTGTAGCCGCATGGCGTTCGTACTTAAATATGGAACTAACCATTCCAATTTTCGCTGTCTCTTATACACATCTCCGAGCCCACGAGACC
+
AAAABFAADBAAGGGGGGGGGDFFHHHGGHHGGHGHHHGHFGGFFECEGDBFFGHGHHHHBGHFFFGFHDGGGGHGGEFGGGHHGHHH3FDDGFFGFHHHHHHHEHHHHGHHHHGGGGEBGFFGHHFDBGH22GFGG/CCGEGFD/CDAF
@M02034:409:000000000-BFKT7:1:2112:6179:20930 1:N:0:24
AAAGTCGAGGTGCCTAAAGTGGCAACCCAGACTGAGCATACTGTTGGTGGTGTAGAGCTTCCTGTAGCCGCATGGCGTTCGTACTTAAATATGGAACTAACCATTCCAATTTTCGCTGTCTCTTATACACATCTCCGAGCCCACGAGACC
+
BBBBBFBBBBBBGGGGGGGGGGGHHHHGGHHGHHFHHCGHHHHHHHGGGGAFHHHHHHHHHHHHHHHHHGGEGGHHGGGGGGHHHHHFHHHHHHGGGHHHHHFHHHHGHHHHHHGGGGGHHGHHHHHHHHHHHHGHGCCGGGFGGGGCDF
@M02034:409:000000000-BFKT7:1:2112:26778:20931 1:N:0:24
AAAGTCGAGGTGCCTAAAGTGGCAACCCAGACTGAGCTGTGTGTTGGTGGTGTAGAGCTTCCTGTAGCCGCATGGCGTTCGTACTTAAATATGGAACTAACCATTCCAATTTTCGCTGTCTCTTATACACATCTCCGAGCCCACGAGACC
+
CBCCCFCCCCCCGGGGGFGGGGGHHHHGGHHGHHHHHHHGHHHHHHHGFGEFGHHGHHHHHHHHHHHHHGGGGGHHGGGGGGHHHHHHHHHHHHGHHHGGHHHHHHHHHHHHHHGGGGGHHGHHHHHHFHHGGHHHDCGFGGHGGGGGGG
@M02034:409:000000000-BFKT7:1:2112:26794:20941 1:N:0:24
AAAGTCGAGGTGCCTAAAGTGGCAACCCAGACTGAGCAGAGTGTTGGTGGTGTAGAGCTTTCTGTAGCCGCATGGCGTTCGTACTTAAATATGGA
+
A??3ADA>A>AAGGF544BAB42BEB42ACG2F3FC33B3AGFFFCGAFF1ABFFGD5GF5BDFFHH5BE00BAG1>E/BE1G11G43FFFFFGB
@M02034:409:000000000-BFKT7:1:2112:3541:20952 1:N:0:24
AAAGTCGAGGTGCCTAAAGTGGCAACCCAGACTTGTACTCCGGTTGGTGGTGTAGAGCTTCCTGTAGCCGCATGGCGTTCGTACTTAAATATGGAACTAACCATTCCAATTTTCGCTGTCTCTTATACACATCTCCGAGCCCACGAGACC
+
BBBCCFBBCBBBGGGGGGGGGGGHHHHGGHHGHHFGHHHHHGGGGGFEGGGGHHGHHHHHHHHHHHHHHGGGGGHHGFFGGGHHHHHGHHHHHHHHHHHHHHFHHHHHGHHHHHGGGGGHGHHHGHHHGGGHHHFHEDCGGFHGGGGCFG
@M02034:409:000000000-BFKT7:1:2112:6931:20953 1:N:0:24
AAAGTCGAGGTGCCTAAAGTGGCAACCCAGACTCTTTCTGTGGTTGGTGGTGTAGAGCTTCCTGTAGCCGCATGGCGTTCGTACTTAAATATGGAACTAACCATTCCAATTTTCGCTGTCTCTTATACACATCTCCGAGCCCACGAGACC
+
>AAA>BA>>DAAGGG1B1FGGFCEGHGGFHGGHHHHHHHFBAGGFGGEEFEFGFFHGHEHGFHHGHFHHGGEGGHFEGEGGAFHHHHHFGBGHFFDCCFFFE>GGHFFBFHHBGEGG/?FHHGBGGFHBGHHHGHB<B@CGGHE//C<AF
@M02034:409:000000000-BFKT7:1:2112:14182:20962 1:N:0:24
AAAGTCGAGGTGCCTAAAGTGGCAACCCAGACTCGGAAGAATGTTGGTGGTGTAGAGCTTCCTGTAGCCGCATGGCGTTCGTACTTAAATATGGAACTAACCATTCCAATTTTCGCTGTCTCTTATACACATCTCCGAGCCCACGAGACC
+
BBBCCFABCCCCGGGGGGGGGGGHHHHGGHHGHHGGFGGHHHHHHHHGFGFFGHHHHHHHHHHHHHHHHGGGGGHHGGGGGGFHHHHGHHHHHHHHGHHHHHHHGHHGHHHHHHGGGGGHHHHHHHHHHHHHHHHHGCGGGGHGGGGGGF
@M02034:409:000000000-BFKT7:1:2112:28509:20976 1:N:0:24
AAAGTCGAGGTGCCTAAAGTGGCAACCCAGACTAAGCTGGCTGTTGGTGGTGTAGAGCTTCCTGTAGCCGCATGGCGTTCGTACTTAAATATGGAACTAACCATTCCAATTTTCGCTGTCTCTTATACACATCTCCGAGCCCACGAGACC
+
CCCCBFBABCCCGGGGGGGGGGGHHHHGGHHGHHHHGFFHEHGGHHHEFGGFHHHHFHHHFHFHHHGHHGGGGGHHGGFGGGHHFHHFFGGHHEBDFGFGHHHGHHHHHHHHHHGGGGG3HGHHHHHHGHHHHGHFGC?DGEHGGCCAGG
@M02034:409:000000000-BFKT7:1:2112:8805:20980 1:N:0:24
AAAGTCGAGGTGCCTAAAGTGGCAACCCAGACTGTGGGGG
+
CCCCCFCCCCCCGGGGGGGGGGGHHHHGGHHGHH352E2E
@M02034:409:000000000-BFKT7:1:2112:22407:20984 1:N:0:24
AAAGTCGAGGTGCCTAAAGTGGCAACCCAGACTCAGCGTCAGGTTGGTGGTGTAGAGCTTCCTGTAGCCGCATGGCGTTCGTACTTAAATATGGAACTAACCATTCCAATTTTCGCTGTCTCTTATACACATCTCCGAGCCCACGAGACC
+
CCCCCFCBCCBBGGGGGGGGFGGHGHHGGHHGHHHHHGGGGGHHHHGGGGFFHHHHHHHGFHHHHHHHHGGGGGHHGGGGGGHHHHHHFHHHHHGHFHHHHHHHHHGHHHHHHHGGFGGGHGHHHHHHHHHHHHHHGGGCGGHGG@D/AF
@M02034:409:000000000-BFKT7:1:2112:18671:20989 1:N:0:24
AAAGTCGAGGTGCCTAAAGTGGCAACCCAGACTCCTCCTCTGGTTGGTGGTGTAGAGCTTCCTGTAGCCGCATGGCGTTCGTACTTAAATATGGAACTAACCATTCCAATTTTCGCTGTCTCTTATACACATCTCCGAGCCCACGAGACC
+
BBCCBFBABBBCGGGGGGGGGGGHHHHGGHHGHHHHHHHHHHHHHGGFGGEFHHHHHHHHHHHHHHHGHGGGGGHGGGGGGGGHHHHHEHHHHHGFGHHHGHGHHHGHHHHHHHGGGGGHHHHHFHHHHHHHHHGHG?DCCEHGGGGAEG
@M02034:409:000000000-BFKT7:1:2112:24961:20999 1:N:0:24
AAAGTCGAGGTGCCTAAAGTGGCAACCCAGACTCAGCCGCCGGTTGG
+
AAA?>BAADDAAFGGFGGGGGFG01GH?FCE0FBCG10AA//AE//A
@M02034:409:000000000-BFKT7:1:2112:12120:21000 1:N:0:24
AAAGTCGAGGTGCCTAAAGTGGCAACCCAGACTAGGAGGGGGGTTGGTGGTGTAGAGCTTCCTGTAGCCGCATGGCGTTCGTACTTAAATATGGAACTAACCATTCCAATTTTCGCTGTCTCTTATACACATCTCCGAGCCCACGAGACC
+
BBCCCFCCCCCCGGGGFFGGGGGHHHHGGHHGHHHHFHGGGGGGGGGGGGGFHHHHHHHHHHHHHHHHHGGFGGHHGGGGGGHHHHHHFGHHHHHHHHHHHHHHHHHHFHHHHHGGGGGGGFGGGGFGFGGGFGGGG?GADEFFFFFFFF
@M02034:409:000000000-BFKT7:1:2112:21951:21001 1:N:0:24
AAAGTCGAGGTGCCTAAAGTGGCAACCCAGACTGGGGCGGGTGTTGGTGGTGTAGAGCTTCCTGTAGCCGCATGGCGTTCGTACTTAAATATGGAACTAACCATTCCAATTTTCGCTGTCTCTTATACACATCTCCGAGCCCACGAGACC
+
BCCCAFBCCCCCGGGGGGGGGGGHHHHGGGHGHHGGGGGGGEGFG1F?FG>F?3B3F4FG3BFG?4F4EECEEFHAG?@CD??FGGGGGHFHHF22GCBCC=FFGDGBGHHHH1@ACFDEDBGF1FDDHHHCFG0DF-@A@CGEFFG?AE
@M02034:409:000000000-BFKT7:1:2112:24700:21004 1:N:0:24
AAAGTCGAGGTGCCTAAAGTGGCAACCCAGACTGGGGGGTCTGTTGGTGGTGTAGAGCTTCCTGTAGCCGCATGGCGTTCGT
+
A?AAAFAA?A>AEFGG1BFFGBFFAAGEFGAFHF0AEEGE?E0>F1/?F//<F1G2>1FGHCGFD>2@F/C<ACFH?CCF.<
@M02034:409:000000000-BFKT7:1:2112:19739:21010 1:N:0:24
AAAGTCGAGGTGCCTAAAGTGGCAACCCAGACTTGTATGAAGGTTGGTGGTGTAGAGCTTCCTGTAGCCGCATGGCGTTCGTACTTAAATATGGAACTAACCATTCCAATTTTCGCTGTCTCTTATACACATCTCCGAGCCCACGAGACC
+
CCCBBFBBCCCCGGGGGFGGGGGHHHHGGHHGHHHHHHHHHHHHHHGGGGEFHHHHHHHHHHHHHHHHHGGGGGHHGGGGGGHHHHHHHHHHHHHHHHHHHHHHHHHHHHHHHEFGGGGHHHHHHHHHHFHHHHHGGCGGGGHGGGGGGG
@M02034:409:000000000-BFKT7:1:2112:24726:21014 1:N:0:24
AAAGTCGAGGTGCCTAAAGTGGCAACCCAGACTGGGGGGTCTGTTGGTGGTGTAGAGCTTCCTGTAGCCGCATGGCGTTCGTACTTAAATATGGAACTAACCATTCCAATTTTCGCTGTCTCTTATACACATCTCCGAGCCCACGAGACC
+
BBBBBFBBBBBBGGGGFGGEGFGGHHHGGHEFHHHHGGG<EGHHHHGFFGDFGGGFGHHHFHHHHHHGHGGGGGHHGGGGGDGHGHGFHHGHHHGFFFBCFGBGFFGHHHHHHFGFCGDCHFFGCFFGBFFFGF;CF--9BGGFBD9:AE
@M02034:409:000000000-BFKT7:1:2112:22313:21015 1:N:0:24
AAAGTCGAGGTGCCTAAAGTGGCAACCCAGACTATGCAGCGTGTTGGTGGTGTAGAGCTTCCTGTAGCCGCATGGCGTTCGTACTTAAATATGGAACTAACCATTCCAATTTTCGCTGTCTCTTATACACATCTCCGAGCCCACGAGACC
+
AAACAFBCCCBAGGGGGGGGFGGHHHHGGHHGHHHHHHHHGGGGHHHGGGEGHHHHHHHHHHHHHHHGGGGEGGHGGEGGGGHHHHGHHHGHFHFBGGGHHHGGHHHHHHHHHHGGGGGFHHHHGHHFFHHHHHGHGFGFCFHGG?FCEF
@M02034:409:000000000-BFKT7:1:2112:10110:21028 1:N:0:24
AAAGTCGAGGTGCCTAAAGTGGCAACCCAGACTAGGGGGTGGGTTGGTGGTGTAGAGCTTCCTGTAGCCGCATGGCGTTCGTACTTAAATATGGAACTAACCATTCCAATTTTCGCTGTCTCTTATACACATCTCCGAGCCCACGAGACC
+
BBCCBFCBDCCCGGGGGFGGGGGHHHHGGHGCGGHFDDF0AEGGGGEEEEGFEBGEFFGB3FGHHHHEDEG/EEF1>?EFDEFGEHHGFGHGHF33FGHGGGBGFFHFFGGGFFCDDDEHHEFHFHBHDFGFFGFFD?-<-FEFC-@DDF
@M02034:409:000000000-BFKT7:1:2112:11766:21031 1:N:0:24
AAAGTCGAGGTGCCTAAAGTGGCAACCCAGACTGGGGGGGGGGTTGGTGGTGTAGAGCTTCCTGTAGCCGCATGGCGTTCGTACTTAAATATGGAACTAACCATTCCAATTTTCGCTGTCTCTTATACACATCTCCGAGCCCACGAGACC
+
BABBBFBBBBBBGGGGGGGGGGGHHHHGGHHGHHHHGGGGFFFFFFF.ADDEFFFFFFFFFFFFFFFFFFFBFFFFFFFFFFFEFFFFFF/BFFFFFFFFFFEFFFFFFFFFFFDFFFFFFFFFFFBFFFFFFFFFDAFFFFFFF;B.DE
@M02034:409:000000000-BFKT7:1:2112:20636:21038 1:N:0:24
AAAGTCGAGGTGCCTAAAGTGGCAACCCAGACTCATCTTTATGTTGGTGGTGTAGAGCTTCCTGTAGCCGCATGGCGTTCGTACTTAAATATGGAACTAACCATTCCAATTTTCGCTGTCTCTTATACACATCTCCGAGCCCACGAGACC
+
CCCCCFCCCCBBGGGGGGGGGGGHHHHGGHHGHHHHHHHHHHHGHHGGGGGGHHHHHHHHHHHHHHHGHGGGGGHGGGGGGGHHHHGHHHHHHHHHHHGHHHHHHHHHGGHHHHGGGGFFHHHHHHHHGHHHGGFHGCGGGGHGGGGFGG
@M02034:409:000000000-BFKT7:1:2112:20374:21038 1:N:0:24
AAAGTCGAGGTGCCTAAAGTGGCAACCCAGACTCATTAGAGGGTTGGTGGTGTAGAGCTTCCTGTAGCCGCATGGCGTTCGTACTTAAATATGGAACTAACCATTCCAATTTTCGCTGTCTCTTATACACATCTCCGAGCCCACGAGACC
+
ABBAAFABBBABGGGFGGGGGDFFHHHEGGGDFBHHHHGHGGGEHGGGFGEFGHFFHHHHHHHHHFGFHGGGGGHHGGGGFFFFHHHHHHHHHHHFHHHHHGHHHHHHHHHHHHGGGGGEFHHHHHHHHHHHHBGBA?DGGFEGCCDCDF
@M02034:409:000000000-BFKT7:1:2112:19507:21038 1:N:0:24
AAAGTCGAGGTGCCTAAAGTGGCAACCCAGACTGATAGTTTTGTTGGTGGTGTAGAGCTTCCTGTAGCCGCATGGCGTTCGTACTTAAATATGGAACTAACCATTCCAATTTTCGCTGTCTCTTATACACATCTCCGAGCCCACG
+
AA?AAFAADDAAFGGGG11FDGGH1GHGCGGGGHGFFHEFHFFBGFFEF?EFGFFFFHHHHFHHGFHHGGGCFGHHGGEGGGHHHHHGFHHHHG1BCGE1GHGGHHHGGHFHHHGGGFG<GFFGFGFGFHHFGHHG/>/<B//?@
@M02034:409:000000000-BFKT7:1:2112:8224:21039 1:N:0:24
AAAGTCGAGGTGCCTAAAGTGGCAACCCAGACTACTTCTCCGGTTGGTGGTGTAGAGCTTCCTGTAGCCGCATGGCGTTCGTACTTAAATATGGAACTAACCATTCCAATTTTCGCTGTCTCTTATACACATCTCCGAGCCCACGAGACC
+
BBBBBFBBBBBBGGGFGGGGGGGHHHHGGHHGHHHHHHHHHGGFGGGEFGFFHHHGHHHHHGHHGFHHHGGEGGHHGGGGGGHHHHHHHHHHHHHHFHGHHHFGHHHHHGHHHGGGGGEHHHHHHHFGGFFHHHGHGCFCGFHGGGGGGG
@M02034:409:000000000-BFKT7:1:2112:13562:21042 1:N:0:24
AAAGTCGAGGTGCCTAAAGTGGCAACCCAGACTGTTTTTTCTGTTGGTGGTGTAGAGCTTCCTGTAGCCGCATGGCGTTCGTACTTAAATATGGAACTAACCATTCCAATTTTCGCTGTCTCTATACACATCTCCGAGCCCACGAGACCA
+
CCCCCFABDBCCGGGGGGGGGGGHHHHGGHHGHHHHHHGGHHHHHHHGGGDFHHHHHHHHHGHHHHHHHGGGGGHHGGGGGGGHHHFGGHHHHHDFHHHHHHHHHHHHHHHHHHFGGGGHHHHHHHGHGGHHHHHGDCFCGFGGGGGGG=
@M02034:409:000000000-BFKT7:1:2112:28237:21043 1:N:0:24
AAAGTCGAGGTGCCTAAAGTGGCAACCCAGACTCAGAAGAATGTTGGTGGTGTAGAGCTTCCTGTAGCCGCATGGCGTTCGTACTTAAATATGGAACTAACCATCCAATTTTCGCT
+
CCCCCFCCCCBCGGGGGGGGGGGHHHHGGHHGHB3FA5FAFFGHHHGGGGEFHGHFFHHHHFHHHHHHHGGEEGHHGGGGGGHHHHHHHHHHHEHFFHHHHHHHCGGHHGHHB>/?
@M02034:409:000000000-BFKT7:1:2112:19493:21050 1:N:0:24
AAAGTCGAGGTGCCTAAAGTGGCAACCCAGACTGATAGTTTTGTTGGTGGTGTAGAGCTTCCTGTAGCCGCATGGCGTTCGTACTTAAATATGGAACTAACCATTCCAATTTTCGCTGTCTCTTATACACATCTCCGAGCCCACGAGACC
+
CCCCCFBCCCCCGGGGGGGGGGGHHHHGGHGGHHHHHHHHHGGGHHHGGGGGHHHHHHHHHHHHHHHHHGGFGGHHGGGGGFHHHHHHHHHHHGHHHHHHHHHHHHHHHHHHHHGGGGGHHFHHFHGHHHHHHHGHDCGGGGHGG@CEGE
@M02034:409:000000000-BFKT7:1:2112:19620:21057 1:N:0:24
AAAGTCGAGGTGCCTAAAGTGGCAACCAGACTAGGTTGACGGTTGGTGGTGTAGAGCTTCCTGTAGCCGCATGGCGTTCGTACTTAAATATGGAACTAACCATTCCAATTTTCGCTGTCTCTTATACACATCTCCGAGCCCACGAGACCA
+
BBBBBFBBBBBBGGGGGGGGGGGHGHHGHHGHHHHHHHHHGGGFGGGGGGGHHHHHHHHHHHHHHHHGGGGGGHHGGGGGGGEHHHGHHHHHHHHGHHHGHHHHHHHHHHHHHGGGGGHHHHHHHHGFHHHHHHHGGGGGGHGG/@DDGG
@M02034:409:000000000-BFKT7:1:2112:19641:21058 1:N:0:24
AAAGTCGAGGTGCCTAAAGTGGCAACCAGACTAGGTTGACGGTTGGTGGTGTAGAGCTTCCTGTAGCCGCATGGCGTTCGTACTTAAATATG
+
AAAAAFAA?1>ABGGGGFGFDGCHAGCF0GFHHHGHHHCHAA/AFA/BEACBGFGHDGHHHHGF2GHDE/>>EFGGCEFGA0CFF2BFFHFH
@M02034:409:000000000-BFKT7:1:2112:9912:21061 1:N:0:24
AAAGTCGAGTGCCTAAAGTGGCAACCCAGACTAGTATTACGGTTGGTGGTGTAGAGCTTCCTGTAGCCGCATGGCGTTCGTACTTAAATATGGAACTAACCATTCCAATTTTCGCTGTCTCTTATACACATCTCCGAGCCCACGAGACC
+
BBBBBDAABFAFGEFGFGGGGGHHHHGDFHGGDHHGHHFGGG2FGGBFFEFGFFFHEGGHFHHHFHGFGGEGGHHFGGGGGHFHHHHFHGHHFHGGGHHHGHHHHFH?GGFHHGGGG<BGHHH4GBGFHGFGFHHG/CCGGGGG?CDGA
@M02034:409:000000000-BFKT7:1:2112:19514:21062 1:N:0:24
AAAGTCGAGGTGCCTAAAGTGGCAACCCAGACTGATAGTTTTGTTGGTGGTGTAGAGCTTCCTGTAGCCGCATGGCGTTCGTACTTAAATATGGAACTAACCATTCCAATTTTCGC
+
>1AA1BAADD1AGGGFFB1EF1CGHEHFGFGGGFFHFHHHHHHHB0GEF?//AEB2FAGFHFFBE22DGF/AEEEHCFCAEFFE>2FG1FDDGGFFBC11B01BGF222BB2B2/>
@M02034:409:000000000-BFKT7:1:2112:26422:21062 1:N:0:24
AAAGTCGCGGTGCCTAAAGTGGCAACCCAGACTCAGTCTTAGGTTGGTGGTGTAGAGCTTCCTGTAGCCGCATGGCGTTCGTACTTAAATATGGAACTAACCATTCCAATTTTCGATGTCTCTTATACACATCTCCGAGCACACGAGAA
+
AABBBFA3>DAAEGCGFGGEGGGGHGHGFHGGCFGH5BDGFHHBFHGGGEEFGFHFHHHFEHGHGFGDGECEFGHE@1>FA1BFAFHGD4FGHHGBFFD3??DG3?44GDEFE4E/BF0BG?GHEG3GBCFHGF3F?CGF?CFFC//CA
@M02034:409:000000000-BFKT7:1:2112:23391:21065 1:N:0:24
AAAGTCGAGGTGCCTAAAGTGGCAACCCAGACTAAGACTCAGGTTGGTGGTGTAGAGCTTCCTGTAGCCGCATGGCGTTCGTACTTAAATATGGAACTAACCATTCCAATTTTCGCTGTCTCTTATACACATCTCCGAACCCACGAGACC
+
AABBADABBBCCGGGGFGGGGGGHHHHGGHHGHHHHHHHHHHHHHHGFGGEFGHHHHHHHHHHHHHHHHGGGGGHHGGGGGGGHHHHHHHHHHHGHGHGHHHHHHHGHHHHHHHGGGGGHHHHHFHGHGHHHHGGHGG/CGGGGGFGDGG
@M02034:409:000000000-BFKT7:1:2112:19563:21067 1:N:0:24
AAAGTCGAGGTGCCTAAAGTGGCAACCCAGACTGTGTTTTAGGTTGGTGGTGTAGAGCTTCCTGTAGCCGCATGGCGTTCGTACTTAAATATGGAACTAACCATTCCAATTTTCGCTGTCTCTTATACACATCTCCGAGCCCACGAGACC
+
BBBBBFBBBBABGGGGFGGGGGGHGHHGFHCFHHAFFHGHHHHHHHGGGGGFHFHBGFGHHGHGGHHHHGGEEFHGGGGGGECFHGFGHHGHHEFHFFHHHHEFHHGDFGGHHD@EGG?GB4FGBGFGDGDGHHHHGGGFCFACDFG/<F
@M02034:409:000000000-BFKT7:1:2112:19229:21069 1:N:0:24
AAAGTCGAGGTGCCTAAAGTGGCAACCCAG
+
AAAAAF1A?DAAGBFG1GGGGFGFHGFE0A
@M02034:409:000000000-BFKT7:1:2112:19490:21070 1:N:0:24
AAAGTCGAGGTGCCTAAAGTGGCAACCCAGACTAATAGTTTTGTT
+
>>>1>B11>>A11BGGCDFB1DCGHHCECGGAG1BDEG222A0AG
@M02034:409:000000000-BFKT7:1:2112:19609:21071 1:N:0:24
AAAGTCGAGGTGCCTAAAGTGGCAACCAGACTAGGTTGACGGTTGGTGG
+
1AAA>B11A1>AGGB1FBBBFGGH1FGEAGGHFBGDFHFFG?EFEGEAA
@M02034:409:000000000-BFKT7:1:2112:19628:21073 1:N:0:24
AAAGTCGAGGTGCCTAAAGTGGCAACCAGACTAGGTTGACGGTTGGTGGTGTAGAGCTTCCTGTAGCCGCATGGCGTTCGTACTTAAATATGGAACTAACCATTCCAATTTTCGCTGTCTCTTATACACATCTCCGAGCCCACGAGACCA
+
AAB@ADABBBAAGGGGBFGGGGGHHHGGHHGHHHHHHHHHGGDGFCEFEAFGHFGHHGHHHHHFGEHHGG?EGHHEEFGGEHHHHHHHHHHHGHHHHHGHHFHHHGFHFHHHHEGEGEHHHHHHHHEHHFGHHHHFC<CCAGGGCGGGEG
@M02034:409:000000000-BFKT7:1:2112:5140:21101 1:N:0:24
AAAGTCGAGGTGCCTAAAGTGGCAACCCAGACTTAGCTTCTGGTTGGTGGTGTAGAGCTTCCTGTAGCCGCATGGCGTTCGTACTTAAATATGGAACTAACCATTCCAATTTTCGCTGTCTCTTATACACATCTCCGAGCCCACGAGACC
+
CCCCCFBBCCBCGGGGGGGGGGGHHHHGGHHGHHHHHHHHHHHHHGGGGGEFGHHHHHHHHHHHHHHHHGGGGGHHGGGGGGHHHHHHHHHHHHGGHHHHHHHHHHGHHHHHHGGGGGGHHHHHHHHHGHHHHHHH?BGGCGEGGGGGGG
@M02034:409:000000000-BFKT7:1:2112:28208:21102 1:N:0:24
AAAGTCGAGGTGCCTAAAGTGGCAACCCAGACTTCGGGTGGTGTTGAGCTTCCTGTAGTTGCATG
+
CCBCCFBBCCBCGGGGBGGGGGGHHHHGGHHGHH5F222AAE2BEH5B35B535BA55A55B3B5
@M02034:409:000000000-BFKT7:1:2112:26446:21104 1:N:0:24
AAAGTCGAGGTGCCTAAAGTGGCAACCCAGACTGCTTCTCCTGTTGGTGGTGTAGAGCTTCCTGTAGCCGCATGGCGTTCGTACTTAAATATGGAACTAACCATTCCAATTTTCGCTGTCTCTTATACACATCTCCGAGCCCACGAGACC
+
A3AABFBBBBAAFGGGGGGGFEFHHHHGGFHGHHCFFHHHHHHHFHEDFEBFGHHGHGFHHHHHHHGHHFGGGGHHGEGFGGHHGHBHHGGHHHFHBGGHGCFHHHHFHHHHHBEEEFGHHHFGDGGBFHHFHGFHGCCCGGHE?CCGGG
@M02034:409:000000000-BFKT7:1:2112:3047:21109 1:N:0:24
AAAGTCGAGGTGCCTAAAGTGGCAACCCAGACTCATAAGCAGGTTGGTGGTGTAGAGCTTCCTGTAGCCGCATGGCGTTCGTACTTAAATATGGAACTAACCATTCCAATTTTCGCTGTCTCTTATACACATCTCCGAGCCCACGAGACC
+
AA@AADABBBBAGGFGGGGGGGGGHHHFGGFFHHFHFFHGGHFFGHGEEGGFHGFFEGHHGFHDAFA53EEGEGFHGEEFEE2EGGFFHHDHHHBFGGFFHHHFHHGFHHHHHF?EG?EBGGGDFGGHHHHHHFFFF?CGFGHGGGGGDE
@M02034:409:000000000-BFKT7:1:2112:28257:21110 1:N:0:24
AAAGTCGAGGTGCCTAAAGTGGCAACCCAGACTCATACGAATGTTGGTGGTGTAGAGCTTCCTGTAGCCGCATGGCGTTCGTACTTAAATATGGAACTAACCATTCCAATTTTCGCTGTCTCTTATACACATCTCCGAGCCCACGAGACC
+
BCCCCFBCCCCCGGGGGGGGGGGHHHHGGHHGHHHHHGHGHHHHHHHGFFEFGHHHHGHHHGGHHHHHHGGGGGHHGGGGGFGHHHHGHHGHHHFHFHHHHHHFFHGHFGHHHHGGGGGFHHHHHHHHFHGHHHFFD?@?DGHGGCGGDG
@M02034:409:000000000-BFKT7:1:2112:17776:21112 1:N:0:24
AAAGTCGAGGTGCCTAAAGTGGCAACCCAGACTCAGTAGAAGGTTGGTGGTGTAGAGCTTCCTGTAGCCGCATGGCGTTCGTACTTAAATATGGAACTAACCATTCCAATTTTCGCTGTCTCTTATACACATCTCCGAGCCCACGAGACC
+
CCCCCFABCCCCGGGGGGGGGGGHHHGGGHHGHHHHHHHHHHHGGHGGGGFGHHHHHHHHHHHHHHHHHGGGGGHHGGGGGGHHHHHHHHHHHHHHHHHHHHHHHHHHHHHHHHGGGGGHHHHHHGHHHHHHHHHFD?DGGGHGGGGGDG
@M02034:409:000000000-BFKT7:1:2112:17305:21118 1:N:0:24
AAAGTCGAGGTGCCTAAAGTGGCAACCCAGACTGATTTTGATGTTGGTGGTGTAGAGCTTCCTGTAGCCGCATGGCGTTCGTACTTAAATATGGAACTAACCATTCCAATTTTCGCTGTCTCTTATACACATCTCCGAGCCCACGAGACC
+
CCCCCFCCCCCCGGGGGGGGGGGHHHHGGHHGHH3DEFHHAGHHHHHGGGFFHHHHHHHHHHHHHHHHHGGGGGHHGGGGGGGHHHGHGHHHHHHHHHHHHHHHHHGFFGHHHHGGGGGGHFHHFHHHFHHHHHGHGGGGGGHGGDGGFF
@M02034:409:000000000-BFKT7:1:2112:27144:21128 1:N:0:24
AAAGTCGAGGTGCCTAAAGTGGCAACCCAGACTTGGTTGGGGGTTGGTGGTGTAGAGCTTCCTGTAGCCGCATGGCGTTCGTACTTAAATATGGAACTAACCATTCCAATTTTCGCTGTCTCTTATACACATCTCCGAGCCCACGAGACC
+
A3AABFBABDAAGGGGFGGGGFAEBFFEGHHFHHHHGHEGGGGEEEGGFGEFHHHGHHHHHHGDFGHFFE@EEFHGEGEEGGFHHHGF3BFGGH3GGHFHHFGGHHGHEHHHHHGFGGD1GFGHHGGGGHHHHHHHGCC/D.FFGCGEDE
@M02034:409:000000000-BFKT7:1:2112:28330:21130 1:N:0:24
AAAGTCGAGGTGCCTAAAGTGGCAACCCAGACTGGGAATCATGTTGGTGGTGTAGAGCTTCCTGTAGCCGCATGGCGTTCGTACTTAAATATGGAACTAACCATTCCAATTTTCGCTGTCTCTTATACACATCTCCGAGCCCACGAGACC
+
BBBABD>ADDBBGGGGG4DGGGGHFHHGGHHGGHFHGHHHFGDFGGHFGGGGHHFHHHHHHHHHHHHHHGGCGGGHGGGGGFFGGHGFHGGGHFFGFHGBFGFHFFFGBGHGHHGGGEEFHHHH4FGHBFGGCGHHD/<@/FEEDFCCGG
@M02034:409:000000000-BFKT7:1:2112:13066:21134 1:N:0:24
AAAGTCGAGGTGCCTAAAGTGGCAACCCAGACTAAGAAGAATGTTGGTGGTGTAGAGCTTCCTGTAGCCGCATGGCGTTCGTACTTAAATATGGAACTAACCATTCCAATTTTCGCTGTCTCTTATACACATCTCCGAGCCCACGAGACC
+
BBAABFABBBABGGGGGFGGGGGHHHHGGHHFHHHHFGHFHGHGHHGAFGAFEFGFHHHHFGHHHHFHFGGGGGHHEGGEEFGHGHHHHHHHHGHHHHHHGHHHHHHGBGHHH4EEGEEGFHHGFHHFHHHHEHHHDC?CD/FC<DGGGA
@M02034:409:000000000-BFKT7:1:2112:25645:21142 1:N:0:24
AAAGTCGAGGTGCCTAAAGTGGCAACCCAGACTAATTG
+
ABBBAFAABDA4GGGFG44GGGDHCHHDGHHGH3FH55
@M02034:409:000000000-BFKT7:1:2112:4060:21142 1:N:0:24
AAAGTCGAGGTGCCTAAAGTGGCAACCCAGACTCCGGCGACTGTTGGTGGTGTAGAGCTTCCTGTAGCCGCATGGCGTTCGTACTTAAATAGGGAACTAACCATTCCAATTTTCGCTGTCTCTTATACACATCTCCGAGCCCACGAGACC
+
BBBCCDABBBBCFGGFGGGGGGGHHHHGCGHGHHHGGGGGCGGHHHGGGGGFHHGGHHHHHGHHHHHHHGG@EFHHGGGGGGGHHHHFGGFBHHGFEGFHFHFHHHGHHGGHHDDCGGGHHHHHBGFGHHHFHHG?D?CGGE.ECCG?AF
@M02034:409:000000000-BFKT7:1:2112:26983:21146 1:N:0:24
AAAGTCGAGGTGCCTAAAGTGGCAACCCAGACTTAGTATAATGTTGGTGGTGTAGAGCTTCCTGTAGCCGCATGGCGTTCGTACTTAAATATGGAACTAACCATTCCAATTTTCGCTGTCTCTTATACACATCTCCGAGCCCACGAGACC
+
BCCCBFBBDBCCGGGGGGGGGGGHHHHGGHHGHHHHGHHHDFGGHHHGGGGFHHHHHHHHHHHHHHHHHFFEGGHHGGGGGGHHHHHHHHHHHHHGFFGGGHHGHHHGDGHHHHGGGDGFHHHHGHFHGHGFFHGHF?FGGGHACCFDGG
@M02034:409:000000000-BFKT7:1:2112:28340:21146 1:N:0:24
AAAGTCGAGGTGCCTAAAGTGGCAACCCAGACTGGGAATCATGTTG
+
BCCCBDABCCBBGGGGGFGGGGGHHHHGGHH2F32B23FB5FGHBG
@M02034:409:000000000-BFKT7:1:2112:8199:21148 1:N:0:24
AAAGTCGAGGTGCCTAAAGTGGCAACCCAGACTTAGTTTGGTGTTGGTGGTGTAGAGCTTCCTGTAGCCGCATGGCGTTCGTACTTAAATATGGAACTAACCATTCCAATTTTCGCTGTCTCTTATACACATCTCCGAGCCCACGAG
+
?AAAAFA1D1AAFFFGCGAGGB0F1EGGFCCEFGFHHHFFCCFHGGHEAF/F/FFHFHFHFHHHHHDDGCGEGEHCEEFECFFEGHFDFGGGH1@GCCF1FHEGHFB2GGFFFG/<A/EGFBHEGGDFBHFFB11F//CCCGAC//@
@M02034:409:000000000-BFKT7:1:2112:8186:21162 1:N:0:24
AAAGTCGAGGTGCCTAAAGTGGCAACCCAGACTTAGTTTGGTGTTGGTGGTGTAGAGCTTCCTGTAGCCGCATGGCGTTCGTACTTAAATATGGAACTAACCATTCCAATTTTCGCTGTCTCTTATACACATCTCCGAGCCCACGAGACC
+
BBBBBFBBBBBBGGGGFGGGGGGHHHHGGHHGHFGHAAGDFGGHGHHGGGGGHHHHHHHHHHHHHHHHHGGGGGHHGGGGGGHHHHHGFHHHHHHHHHHHHHHHHHHHHHHHHHGGGGGHHGHHHHHHFHHHHHHHGGGGGGHGGGGGGF
@M02034:409:000000000-BFKT7:1:2112:16904:21167 1:N:0:24
AAAGTCGAGGTGCCTAAAGTGGCAACCCAGACTAATCATGCGGTTGGTGGTGTAGAGCTTCCTGTAGCCGCATGGCGTTCGTACTTAAATATGGAACTAACCATTCCAATTTTCGCTGTCTCTTATACACATCTCCGAGCCCACGAGACC
+
>>AAAFAABBBBGGGGGGGGFCFHHHHGGHHFHHHHHGHHHGGGGGGAFEEFAGGHHGHHHFHHGHHHHGGGGGHHGGGGGEFHHHHFEGHHGGGHBGFFGFHHF4EBGGGHGH<EGG?DGDGHDFBF3FHFFG3@C/CDDEGFGGGGGE
@M02034:409:000000000-BFKT7:1:2112:12633:21182 1:N:0:24
AAAGTCGAGGTGCCTAAAGTGGCAACCCAGACTCCGTAGCCGGTTGGTGGTGTAGAGCTTCCTGTAGCCGCATGGCGTTCGTACTTAAATATGGAACTAACCATTCCAATTTTCGCTGTCTCTTATACACATCTCCGAGCCCACGAGACC
+
AAA33B>>AD>>EGGGGGGGFGGFHHGEDFHGHHFAEGEDHGCEEEGEEFEABEFEGGGFACFGFBGFHDC0>ACGEEEAEEEAFDFFHF4GBDGBFFHFFHFGFFEDGHHFHFGGGGB1FDFGDFF?FGDBFFHHG??/CCGC?<<..<
@M02034:409:000000000-BFKT7:1:2112:21280:21197 1:N:0:24
AAAGTCGAGGTGCCTAAAGTGGCAACCCAGACTTGGGTGGGGTTGGTGGTGTAGAGCTTCCTGTAGCCGCATGGCGTTCGTACTTAAATATGGAACTAACCATTCCAATTTTCGCTGTCTCTTATACACATCTCCGAGCCCACGAGACC
+
ABBBADABBBB@GGGGGBGGGGGCHGHGGHHGHHHHHFGGGGGEGGGGGGGHHHHHHHHHHHHHHGGFGGGGGHHGGGGGGHFHHBFGFFFHHBGFHHHFHFGHHGHFGHHHHGGGGDHHHHHHHHFHFFHHHHHG?FGGGGFG-<EGG
@M02034:409:000000000-BFKT7:1:2112:24529:21208 1:N:0:24
AAAGTCGAGGTGCCTAAAGTGGCAACCCAGACTCCGCGGCCTGTTGGTGGTGTAGAGCTTCCTGTAGCCGCATGGCGTTCGTACTTAAATATGGAACTAACCATTCCAATTTTCGCTGTCTCTT
+
A3AAAFAADBAAGGGGGGGGGDACGHHGGEHGHBGE?E?AEEFHFF11B1EFG3DB55BG5FDD5@5B@1>/?EGCEEEFE>2?EGHF3GGFFF3FCFBF3B3BDEG44B3FG?@EG//B>D@F
@M02034:409:000000000-BFKT7:1:2112:6308:21212 1:N:0:24
AAAGTCGAGGTGCCTAAAGTGGCAACCCAGACTCCGCTGCTGGTTGGTGGTGTAGAGCTTCCTGTAGCCGCATGGCGTTCGTACTTAAATATGGAACTAACCATTCCAATTTTCGCTGTCTCTTATACACATCTCCGAGCCCACGAGACC
+
CCCCCFBBCCBCGGGGGGGGGGGGHHGGGHHGHHGFGE?DCGHHHGGGFGGGHHHHHHHHHHHHHHHHGGGEEGHHGGGGGGHHHHHHHHHHHHFGHHGHHHHHHHHHHHHHHGGGGGGHHGHHHHFHGHHGHHFFGGGGCEHGGGGGGE
@M02034:409:000000000-BFKT7:1:2112:26071:21219 1:N:0:24
AAAGTCGAGGTGCCTAAAGTGGCAACCCAGACTAAGAATGATGTTGGTGGTGTAGAGCTTCCTGTAGCCGCATGGCGTTCGTACTTAAATATGGAACTAACCATTCCAATTTTCGCTGTCTCTTATACACATCTCCGAGCCC
+
BBBBBFABBBBBGGGGFGGGGGGHHHHGGHGGHB33FAGGBFHHFFEFFEFEAAF5FBFGDGGEGAFFAEEAEEFCEEEGAE2FGGH3EFGFFF33FBGE31@FFHH4BFEHF4>EFE/B?FF?4B4FHF22BGHGF/@D/<
@M02034:409:000000000-BFKT7:1:2112:22468:21219 1:N:0:24
AAAGTCGAGGTGCCTAAAGTGGCAACCCAGACTTGGACGGTGGTTGGTGGTGTAGAGCTTCCTGTAGCCGCATGGCGTTCGTACTTAAATATGGAACTAACCATTCCAATTTTCGCTGTCTCTTATACACATCTCCGAGCCCACGAGACC
+
BCCCCFBCCCBCGGGGGGGFGGGHHHHGGHHGHHHHHHGGFHGGGGGGGGEFGHGHHHGHFHHHGHHHHGGGGGHHGGGGGGHGHHHGHHGHHHHHHHGGHHFHHHGHHHHHHHGGGGGHHHHHGHGHFHHHFHFHGGFGGGHGGCFGDG
@M02034:409:000000000-BFKT7:1:2112:13886:21228 1:N:0:24
AAAGTCGAGGTGCCTAAAGTGGCAACCCAGACTGGGCGTGTGGTTGGTGGTGTAGAGCTTCCTGTAGCCGCATGGCGTTCGTACTTAAATATGGAACTAACCATTCCAATTTTCGCTGTCTCTTATACACATCTCCGAGCCCACGAGACC
+
ABBBADABBBBBGGGGGGGFGGEHHHHGGHGGHHDHCFEF2BEEFFGEEGGGHGHGHFHHEHHGHBGGFGEEEFGAEEFGDFEGHHED@GHFHGD?GBGHEGBBGHHBHHHHHHEGGGGHHHHHGDGGGHF2FHHHG??DGGHGG/DDDC
@M02034:409:000000000-BFKT7:1:2112:20970:21233 1:N:0:24
AAAGTCGAGGTGCCTAAAGTGGCAACCCAGACTAAGCAGCATGTTGGTGGTGTAGAGCTTCCTGTAGCCGCATGGCGTTCGTACTTAAATATGGAACTAACCATTCCAATTTTCGCTGTCTCTTATACACATCTCCGAGCCCACGAGACC
+
CCCCCFBBCCCCGGGGGGGGGGGGHHHGGHHGHHHHHHHHHGHHHHHGGGEFGHHHHHHHHHHHHHHHHGGGGGHGGGGGGGHHHHHHHHHHHHHGHHHHHGHGDHHGHHHHHHEGGGGGHHHHFF4GFHHHHHHFGCFGGGHGGGCDDF
@M02034:409:000000000-BFKT7:1:2112:23016:21235 1:N:0:24
AAAGTCGAGGTGCCTAAAGTGGCAACCCAGACTACTTATATGGTTGGTGGTGTAGAGCTTCCTGTAGCCGCATGGCGTTCGTACTTAAATATGGAACTAACCATTCCAATTTTCGCTGTCTCTTATACACATCTCCGAGCCCACGAGACC
+
CCCCCFBCCCBCGGGGGGGGGGGHHHHGGHHGHHHHHHHHHHHHHGGGGGBFGHHHHFHHHHHHGHHHHGGGGGHHGGGGGGHHHHHFHHHHHHFHHHHHHHHGHHHHGHHHHHGGGGGHHHHHFHHGGHHHHHGFGCDFGGHGF/CDDF
@M02034:409:000000000-BFKT7:1:2112:4534:21237 1:N:0:24
AAAGTCGAGGTGCCTAAAGTGGCAACCCAGACTCCGCAGAAGGTTGGTGGTGTAGAGCTTCCTGTAGCCGCATGGCGTTCGTACTTAAATATGGAACTAACCATTCCAATTTTCGCTGTCTCTTATACACATCTCCGAGCCCACGA
+
CDCCCFABCCBCGGGGGGGGGGGHHHHGGHHGHHHAE2AA3ABGAE?EFDGGFFG5D5FH5FGBFDG5EEE0EEF1/?>FA>2?1FHG3FGDGG33FGHHF0?FGBGD4FFHHH?EGEBGDHGH?GHD3CFGHFHE//BD?FFF/<
@M02034:409:000000000-BFKT7:1:2112:8422:21245 1:N:0:24
AAAGTCGAGGTGCCTAAAGTGGCAACCCAGACTGAGAGGTGGGTTGGTGGTGTAGAGCTTCCTGTAGCCGCATGGCGTTCGTACTTAAATATGGAACTAACCATTCCAATTTTCGCTGTCTCTTATACACATCTCCGAGCCCACGAGACC
+
BBBBBFBBBBABGGGGGFGFGGGGHHHGGHHGHHHHHHGBFFGGFGGEGGFFCFHHHHHHHGHHHHHHHGGEGGHHGEFGGG2GHHGHGHHHHGGFHHHFHGGHHHHGHHHEHFGGGGAFHHHFFHFGGFHHHFFBC/BBDGHGGCCAEF
@M02034:409:000000000-BFKT7:1:2112:21297:21247 1:N:0:24
AAAGTCGAGGTGCCTAAAGTGGCAACCCAGACTTGGCATATGGTTGGTGGTGTAGAGCTTCCTGTAGCCGCATGGCGTTCGTACTTAAATATGGAACTAACCATTCCAATTTTCGCTGTCTCTTATACACATCTCCGAGCCCACGAGACC
+
CCCCCFABBCCCGGGGGGGGGGGGHHHGGHHGHHHHHFGFHHHHGGGGGGEFHHHHHHHHHGHGHHHHHGGEFGHHGGGGGGHHHHFHHHHHHHGGHHHHHHHHHHGGFGHHHHGGGGGGHHHHFHHHHHHHHHHHGCFGGGHGGGG/?F
@M02034:409:000000000-BFKT7:1:2112:7020:21249 1:N:0:24
AAAGTCGAGGTGCCTAAAGTGGCAACCCAGACTTCGCTTGTTGTTGGTGGTGTAGAGCTTCCTGTAGCCGCATGGCGTTCGTACTTAAATATGGAACTAACCATTCCAATTTTCGCTGTCTCTTATACACATCTCCGAGCCCACGAGACC
+
CCCCCFBBBBCCGGGGGGGGGGGHHHHGGHHGHHCFG2FFABBGGHHEFFGGHGGGHGGHHHHHHHHHFEEEGGCFEEGGFEGHHHHBFGHHGHFDGGHEFFEFGHDFHGHHHFGGGDFHFFHHGHEHDGHHHHFHGCCCGGHGG?FGFE
@M02034:409:000000000-BFKT7:1:2112:20979:21252 1:N:0:24
AAAGTCGAGGTGCCTAAAGTGGCAACCCAGACTAAGCAGCATGTTGGTGGTGTAGAGCTTCCTGTAGCCGCATGGCGTTCGTACTTAAATATGGAACTAACCATTCCAATTTTCGCTGTCTCTTATACACATCTCCGAG
+
AAAABFB3DDAAFCF5EFFGGBFHFFAEFHGFFHHHHFFHHHCDGBFEFGAAEGG5D533FFGHBGHHGGEEEGHGGGGEEG2FGHFGBFDHHB3ECCFFCFF3GGGFG4BBGGGF?EGBHFGB4FDFBFGFHHBF//<
@M02034:409:000000000-BFKT7:1:2112:4280:21252 1:N:0:24
AAAGTCGAGGTGCCTAAAGTGGCAACCCAGACTAAGAAGAAGGTTGGTGGTGTAGAGCTTCCTGTAGCCGCATGGCGTTCGTACTTAAATATGGAACTAACCATTCCAATTTTCGCTGTCTCTTATACACATCCCGAGCCCACGAGACC
+
>3A3>BAAB22>CGGB4BEGG4FFFHHGDHHGCHHGCGHHFHHHHCEFGGGCABFHGHHHGHHH5DFHHGG0EEE1EEEGGGHEHHG3FDHHHHFHHEDFGFHBFBGHGHGGGFGGGEEGHGHHFHHH2GFFFF?EGGCGEHA@?@ADE
@M02034:409:000000000-BFKT7:1:2112:18157:21259 1:N:0:24
AAAGTCGAGGTGCCTAAAGTGGCAACCCAGACTCAGTCTCGGGTTGGTGGTGTAGAGCTTCCTGTAGCCGCATGGCGTTCGTACTTAAATATGGAACTAACCATTCCAATTTTCGCTGTCTCTTATACACATCTCCGAGCCCACGAGACC
+
CCCCCFAABCBBGGGGGGGGGGGHHHHGGHHGHHHHGHHHHGGFFGGGFGEFGHHHHHHHHHHHHHHHHGGGGGHHGGGGGGHHHHHHHHHHHHHGHGGHHHHHHHGHHHHHHHGGGGGHHHHHHHGHHHGHHHHHGGGGGGHGGGFDDF
@M02034:409:000000000-BFKT7:1:2112:21045:21259 1:N:0:24
AAAGTCGAGGTGCCTAAAGTGGCAACCCAGACTAAGTTTATGGTTGGTGGTGTAGAGCTTCCTGTAGCCGCATGGCGTTCGTACTTAAATATGGAACTAACCATTCCAATTTTCGCTGTCTCTTATACACATCTCCGAGCCCACGAGACC
+
CCCCCFCBCCABGGGGGGGGGGGHHHHGGHHGHHHHGHHHHHHHHGGGGGEFHHHGHHHHFHHHHHHHHGGGFGHHGGGGGGHHHHHGHHHHHHGHHHHGHHGHHHHHHGHHHFGGGGGHHHHHHHFHHHHHHHHHGGFGGGHGGGGGGG
@M02034:409:000000000-BFKT7:1:2112:20142:21260 1:N:0:24
AAAGTCGAGGTGCCTAAAGTGGCAACCCAGACTAAGAATAATGTTGGTGGTGTAGAGCTTCCTGTAGCCGCATGGCGTTCGTACTTAAATATGGAACTAACCATTCCAATTTTCGCTGTCTCTTATACACATCTCCGAGCCCACGAGACC
+
BCCCBFBBCBBBGGGGGGGGFGGHHHHGGHHGHHHHHHHHHHGHHHHEGGEFHHHGHHGHHHHHGHHHHFGGGFHHGGGGGGHHHHHGGHHHHHHHHHGHHHGHHHHHGHHHHHGGGGGHHHHGHHHHHHHHHHFGDBFGGGHGGCCAAF
@M02034:409:000000000-BFKT7:1:2112:10742:21266 1:N:0:24
AAAGTCGAGGTGCCTAAAGTGGCAACCCAGACTATT
+
CCCDCFBCCBCCGGGGGGGGGGGHHHHGGHHGH355
@M02034:409:000000000-BFKT7:1:2112:4278:21270 1:N:0:24
AAAGTCGAGGTGCCTAAAGTGGCAACCCAGACTAAGAAGAAGGTTGGTGGTGTAGAGCTTCCTGTAGCCGCATGGCGTTCGTACTTAAATATGGAACTAACCATTCCAATTTTCGCTGTCTCTTATACACATCCCGAGCCCACGAGACCA
+
CCBCCFAACCCCGGGGGGGGGGGGHHHGGHHGHHHHHHHHHHHHHHGGGGGFHHHHHHHHHHHHHGHHHGGGGGHGGGGGGGHHHHHHHHHHHHHHHHHGHGHHHHGHHGHHHHGGGGGHHHHHHHHHGHHHHGHGGGGGGHGGGCGGGF
@M02034:409:000000000-BFKT7:1:2112:8834:21278 1:N:0:24
AAAGTCGAGGTGCCTAAAGTGGCAACCCAGACTGGTCTTGTTGTTGGTGGTGTAGAGCTTCCTGTAGCCGCATGGCGTTCGTACTTAAATATGGAACTAACCATTCCAATTTTCGCTGTCTCTTATACACATCTCCGAGCCCACGAGACC
+
CCCCBFBCCCACGGGGGFGFGGGHHHHGGHHGHHHHHHHHHHHHHHHGGGEFHHHGHHHHHHHHHHHHHGGGGGHHGGGGGFHHHHHHHHHHHHHHHHHHHHHHHHHFHGHHHGGGGGGHHHHHHHHHFGHHHHHHGDGGGGHGGDGGFF
@M02034:409:000000000-BFKT7:1:2112:21158:21281 1:N:0:24
AAAGTCGAGGTGCCTAAAGTGGCAACCCAGACTAAGAGGGTGGTTGGTGGTGTAGAGCTTCCTGTAGCCGCATGGCGTTCGTACTTAAATATGGAACTAACCATTCCAATTTTCGCTGTCTTTATACACATCTCCGAGCCCACGAGACCA
+
CCCCCFABCCCCGGGGGGGGGGGHHHHGGHHGHHGHHHHGEFGGGGGEFGFFHHGGHHHHGHHHHHHHHGGGGGGHGGGGGGHHHHHHHHHHHHHHHHFHHHHHHHHHHHHHHHGGGGGHHHHEHEBFFFHHHHHGGGGGEHGGCCFGGG
@M02034:409:000000000-BFKT7:1:2112:18440:21292 1:N:0:24
AAAGTCGAGGTGCCTAAAGTGGCAACCCAGACTCCTCCTCATGTTGGTGGTGTAGAGCTTCCTGTAGCCGCATGGCGTTCGTACTTAAATATGGAACTAACCATTCCAATTTTCGCTGTCTCTTATACACATCTCCGAGCCCACGAGACC
+
CCCCCFBCCCCCGGGGGGGGGGGHHHHGGHHGHHGHHHHHFGHHHHHEFGEFGGHBGFHHFHHHHGHGHGGAEFHAEFGGGGFHHFHFGHHGFH3@EBGHH1FG3DGEHFDFG4EGGGFHGHGEFFHHHHEFHHHGGGGGGGEEC?@DDF
@M02034:409:000000000-BFKT7:1:2112:17648:21293 1:N:0:24
AAAGTCGAGGTGCCTAAAGTGGCAACCCAGACTGGGGGGGGGGTTGGTG
+
BBBBAFBBBBAAGGGGF4EFGGFHHHHGGHHGHHHCGGGGFF?9B?B.9
@M02034:409:000000000-BFKT7:1:2112:25253:21294 1:N:0:24
AAAGTCGAGGTGCCTAAAGTGGCAACCCAGACTAAGACGAATGTTGGTGGTGTAGAGCTTCCTGTAGCCGCATGGCGTTCGTACTTAAATATGGAACTAACCATTCCAATTTTCGCTGTCTCTTATACACATCTCCGAGCCCACGAGACC
+
AAAAAD3>D@BBFGGAGGGFGGFGGHGGCAAFFFHGHHAECGBGHEEGGCEFGHH5FFFHGFHFHF5EGEE0FGFHGG/FGGGHHHF33FEGH3BFFGEHHHHHFHDDGFHHHHECG/?BGHGFBG3GBG2FFGBF/>/>DAEE>>/<AF
@M02034:409:000000000-BFKT7:1:2112:12011:21297 1:N:0:24
AAAGTCGAGGTGCCTAAAGTGGCAACCCAGACTTAGTCGACGGTTGGTGGTGTAGAGCTTCCTGTAGCCGCATGGCGTTCGTACTTAAATATGGAACTAACCATTCCAATTTTCGCTGTCTCATATACACATCTCCGAGCCCACGAGACC
+
CCCCCFBBCCCCGGGGGGGGGGGHHHHGGHHGHHHHHHGGGGGGGGGGGGEFGGHHHHHHHHHHHHHHHGGGGGHHGGGGGGHHHHHHHHHHHHHHHHHHHHHHHHHHGHHHHHGGGGGGHGHHHHHHFHHHHHHHG?DGGGHGGFFFFG
@M02034:409:000000000-BFKT7:1:2112:11251:21298 1:N:0:24
AAAGTCGAGGTGCCTAAAGTGGCAACCCAGACTACGAAGAAGGTTGGTGGTGTAGAGCTTCCTGTAGCCGCATGGCGTTCGTACTTAAATATGGAACTAACCATTCCAATTTTCGCTGTCTCTTATACACATCTCCGAGCCCACGAGACC
+
A3AAAFA?A?AAGGGGGGG6GGGHGGGGGHHGGGHGEHC2FGFGGFCFFD1FGGFGGHBG5GGHGFHFH1EEDGHHGGGGFE?GFHHGHGGHHHFHFHGGGHFFGHFGFHHGHF/EFCEFFHGHFGGGB?GGGGFFGB@CGAHGGC?D<F
@M02034:409:000000000-BFKT7:1:2112:22893:21300 1:N:0:24
AAAGTCGAGGTGCCTAAAGTGGCAACCCAGACTTTTTCTCTTGTTGGTGGTGTAGAGCTTCCTGTAGCCGCATGGCGTTCGTACTTAAATATGGAACTAACCATTCCAATTTTCGCTGTCTCTTATACACATCTCCGAGCCCACGAGACC
+
BBABBFBBBBBBGGGFGGGFGGFFGHHGCDGGHHHHHHHGHHFHHHHFFDGGGHHBFHHF5EGFHHHHGGGGGGHHGGGGGGHHHHGF3GFHHB@DFHDFFFHHGHFGFHGHGHFGGFGGHHHHFGGH4?GHHHGH?DCFGGEEFCGAAA
@M02034:409:000000000-BFKT7:1:2112:21387:21304 1:N:0:24
AAAGTCGAGGTGCCTAAAGTGGCAACCCAGACTAAGAATCAGGTTGGTGGTGTAGAGCTTCCTGTAGCCGCATGGCGTTCGTACTTAAATATGGAACTAACCATTCCAATTTTCGCTGTCTCTTATACACATCTCCGAGCCCACGAGACC
+
BBBBBFBBBBBBGGGGCGGGGGGHHHHGGHHGHHHHHHHHHHHHHHCGGGEFHHHHHHHHGHHHHHHHHGGEGFHGGGGGGFFHHHHGGHGHHHGHHHGGHHHGFHHHHHEHHFEGGGGGHHFHGHFHFHHHGFDGGGGGGGHGCDGDGG
@M02034:409:000000000-BFKT7:1:2112:11268:21306 1:N:0:24
AAAGTCGAGGTGCCTAAAGTGGCAACCCAGACTACGAAGAAGGTTGGTGGTGTAGAGCTTCCTGTAGCCGCATGGCGTTCGTACTTAAATATGGAACTAACCATTCCAATTTTCGCTGTCTCTTATACACATCTCCGAGCCCACGAGACC
+
CCCCCFBCCCCBGGGGGGGGGGGHHHHGGHHGHHHGGHGGHHHHGHGEGGEFGHHHHHHHHHHHHHHHHGGGGGHHGGGGGGGHHHHHHHHHHHHHHHGHHHHHHHHHHHHHHHGGGGGGHHHHHHHGFHHGHHHHGGCGGGHGGFGGGG
@M02034:409:000000000-BFKT7:1:2112:20078:21309 1:N:0:24
AAAGTCGAGGTGCCTAAAGTGGCAACCCAGACTCCGGGGGAGGTTGGTGGTGTAGAGCTTCCTGTAGCCGCATGGCGTTCGTACTTAAATATGGAACTAACCATTCCAATTTTCGCTGTCTCTTATACACATCTCCGAGCCCACGAGACC
+
BCBCCFCCCCABGGGGGGGGGGGHHHGFGGHGHHHGGGGGEEGEHHGEGGEFHHHHHFHHHGHGGHHHHGGGGEHHGEGGGGHHHHGGHHGHHHGHGHGHHHGHHHGHHHHHHGGGGGGGHHHGGHFHHHHHHHHBGCGGGGHGGGCGGE
@M02034:409:000000000-BFKT7:1:2112:19728:21310 1:N:0:24
AAAGTCGAGGTGCCTAAAGTGGCAACCCAGACTCTGCTTCTGGTTGGTGGTGTAGAGCTTCCTGTAGCCGCATGGCGTTCGTACTTAAATATGGAACTAACCATTCCAATTTTCGCTGTCTCTTATACACATCTCCGAGCCCACGAGACC
+
AAAABDBBBBABFGGGGGGGGGGHHHHGGHHGHGHH3GGGHHHHGGCEF?EFFDGBGFEGHGHHFHEGFEGEEEFAEEGGGEFHHHHHHHFFHF3BFFHHF03FFFHEGGHHFB/FGG/B4GGDDF4D3B??GHHDFCGC@AAF@@@DGF
@M02034:409:000000000-BFKT7:1:2112:25257:21311 1:N:0:24
AAAGTCGAGGTGCCTAAAGTGGCAACCCAGACTAAGACGAATGTTGGTGGTGTAGAGCTTCCTGTAGCCGCATGGCGTTCGTACTTAAATATGGAACTAACCATTCCAATTTTCGCTGTCTCTTATACACATCTCCGAGCCCACGAGACC
+
CCCCCFBBBCCCGGGGGGGGGGGHHHHGGHHGHHHHGHGGEGHHHHHGGGEFHHHHHHHHHHHHGHHHHGGGGGHHGGGGGGHHHHHHHHHHHHHHHHGHHHHHHHHHHHHHHHGGGGGHHHHHHHHHGHHHFGGGGCGGGGGGGGGGGG
@M02034:409:000000000-BFKT7:1:2112:17968:21313 1:N:0:24
AAAGTCGAGGTGCCTAAAGTGGCAACCCAGACTCCTCCTAATGTTGGTGGTGTAGAGCTTCCTGTAGCCGCATGGCGTTCGTACTTAAATATGGAACTAACCATTCCAATTTTCGCTGTCTCTTATACACATCTCCGAGCCCACGAGACC
+
CCCCBFBBCCCCGGGGGGGGGGGHHHHGGHHGHHHHHHHHHGHGHHHEFGEFHHHHHHHHHHHHHHHHHGGGGGHHGGGGGGHHHHHHGHHHHGHHGHHGHGFHHHGHHHHHHHGEGFGHHGHHHHHHHHHHHHHHGGCGGGHGGFGGGG
@M02034:409:000000000-BFKT7:1:2112:7943:21313 1:N:0:24
AAAGTCGAGGTGCCTAAAGTGGCAACCCAGACTCCTCCGCATGTTGGTGGTGTAGAGCTTCCTGTAGCCGCATGGCGTTCGTACTTAAATATGGAACTAACCATTCCAATTTTCGCTGTCTCTTATACACATCTCCGAGCCCACGAGACC
+
1AAAAFAAD@A1FGBGGBB3FGGHHHFGGFHGFFHHHHGGEEFHHDCAFGGFHHF2FGGHHHHGDGHHFEEGGEGGGGGGGFHGFFFHGGGHHGEGFHEFGHHHHHHFHGGHHGGFGFE1DGHHGHHHFHGFHHFHCCGGGGGGCCC??F
@M02034:409:000000000-BFKT7:1:2112:22883:21320 1:N:0:24
AAAGTCGAGGTGCCTAAAGTGGCAACCCAGACTTTTTCTCTTGTTGGTGGTGTAGAGCTTCCTGTAGCCGCATGGCGTTCGTACTTAAATATGGAACTAACCATTCCAATTTTCGCTGTCTCTTATACACATCTCCGAGCCCACGAGACC
+
BBBBAFBBBBBBGGGGGGGGGGGHHHHGGHHGHHHHHHHHHHHHHHHFGGGGHHHGHHHHHHHHFHHHHGGGGGHHGGGGGGHHHHHGHHHHHHHHHHHHHHGHHHHHHHHHHFGGGGGHHFHHGHHHFGHHHHGHG/?CGGHGF/CEGG
@M02034:409:000000000-BFKT7:1:2112:28353:21322 1:N:0:24
AAAGTCGAGGTGCCTAAAGTGGCAACCCAGACTCCTCGGCATGTTGGTGGTGTAGAGCTTCCTGTAGCCGCATGGCGTTCGTACTTAAATATGGAACTAACCATTCCAATTTTCGCTGTCTCTTATACACATCTCCGAGCCCACGAGACC
+
AAABAFBB@B2AFGGGFGGGEGGCFHHEGDGGHH3GFGGGGGFGDGEEFGEFFBGGHFHHHFHGGHHHGEEEGEFFEEEFEEFHHHGE3FEFGFFFEGFFFFEHHHGHHHHHHGEEFGEFFGGHFHGHEGHHHHHFD@C/C/GADCCDEG
@M02034:409:000000000-BFKT7:1:2112:4239:21324 1:N:0:24
AAAGTCGAGGTGCCTAAAGTGGCAACCCAGACTTTTACTGATGTTGGTGGTGTAGAGCTTCCTGTAGCCGCATGGCGTTCGTACTTAAATATGGAACTAACCATTCCAATTTTCGCTGTCTCTTATACACATCTCCGAGCCCACGAGACC
+
AA1AAFAADDAAGGGGB1GGGGGGHHHGCCHGHB1FHBF22AFGEFHGFGEFHHHHHHHHGHHHHHHHFGGEFGHHGGGEGGHHHHHFHHHHHH1FGHGHHHHEHHHHHHHHHFEGGCGFGFGHFGHHBGDGGFFGF@BCCFHGCCGF?F
@M02034:409:000000000-BFKT7:1:2112:13910:21332 1:N:0:24
AAAGTCGAGGTGCCTAAAGTGGCAACCCAGACTTCGGATAAGGTTGGTGGTGTAGAGCTTCCTGTAGCCGCATGGCGTTCGTACTTAAATATGGAACTAACCATTCCAATTTTCGCTGTCTCTTATACACATCTCCGAGCCCACGAGACC
+
CCCCCFBCCCCCGGGGGGGGGGGHHHHGGHHGHHHGGGGGGHHHHHGGGGEFHHHGHGHHHHHHHHHHHGGGGGHHGGGGGGGHHHHHGHHHHHHHHHHGHHHHHHHHHHHHHHGGGGGHHHHHHHHHFHHHHHHHGCGGGGHGGGGGGG
@M02034:409:000000000-BFKT7:1:2112:28015:21335 1:N:0:24
AAAGTCGAGGTGCCTAAAGTGGCAACCCAGACT
+
CCCCCF@BCCBCGGGGGGGGGGGHHHHGGGHGH
@M02034:409:000000000-BFKT7:1:2112:27997:21335 1:N:0:24
AAAGTCGAGGTGCCTAAAGTGGCAACCCAGACTCAGTCGGAGGTTGGTGGTGTAGAGCTTCCTGTAGCCGCATGGCGTTCGTACTTAAATATGGAACTAACCATTCCAATTTTCGCTGTCTCTTATACACATCTCCGAGCCCACGAGACC
+
BBBBBFAABBBBGGGGGGGGGGGHHHHGGHHGHGHCGHGGAEFEF2EEGGFGHBGFGHHHFFFHHDFFHGGGGGHFEEEFCEHHHGHHHHGHHFFDHHFH3AGGFDHHHHHGHEEGG?<FFFGHFHGFFFHHFHGH?>/C?GFED/<<AF
@M02034:409:000000000-BFKT7:1:2112:26505:21337 1:N:0:24
AAAGTCGAGGTGCCTAAAGTGGCAACCCAGACTATGGATAATGTTGGTGGTGTAGAGCTTCCTGTAGCCGCATGGCGTTCGTACTTAAATATGGAACTAACCATTCCAATTTTCGCTGTCTCTTATACACATCTCCGAGCCCACGAGACC
+
BBBCBFBBBCCCGGGFFGGGGGGHHHHGGHHGHHHHHHHHHHHHHHHGFGEFGHHHHHHHHHHHGHHHGGGGGGHHGGGGGGHHHHHHHHHHHHHHHHHHHHHHHHGHHHHHHHGGGGGFHHHHHHGHGHHHHHHGGGGCGGHGGCGGGG
@M02034:409:000000000-BFKT7:1:2112:3496:21339 1:N:0:24
AAAGTCGAGGTGCCTAAAGTGGCAACCCAGACTGCGCCGGCTGTTGGTGGTGTAGAGCTTCCTGTAGCCGCATGGCGTTCGTACTTAAATATGGAACTAACCATTCCAATTTTCGCTGTCTCTTATACACATCTCCGAGCCCACGAGACC
+
BBCCAFBCCCBBGGGGGGGGGGGHHHHGGHGGHHHGGGGGGGGHHHHEFGAFHHHHHGHHHHHHHHHHHGGFGGHHGGGGGGHHHHHHHHHHHHHHHHHHHGGHHHHHGHHHHHGGGGGHHHHHGHGHFHHHHHGHGCGGGGHGGGGGGG
@M02034:409:000000000-BFKT7:1:2112:17985:21341 1:N:0:24
AAAGTCGAGGTGCCTAAAGTGGCAACCCAGACTCGTGTGTCTGTTGGTGGTGTAGAGCTTCCTGTAGCCGCATGGCGTTCGTACTTAAATATGGAACTAACCATTCCAATTTTCGCTGTCTCTTATACACATCTCCGAGCCCACGAGACC
+
BCCCCFCCCCCCGGGGGGGGGGGHHHHGGHHGHHGHHGGGHHHHHHHEFGEFGHHFHHHHHHHHHHHHHGGGGGHHGGGGGGHHHHHHHHHHHHFHHHHHHHHHHHHHHHHHHGGGGGGHHHHHHHHHFHHHHHHHGGCGGEHGGDGEDE
@M02034:409:000000000-BFKT7:1:2112:11982:21344 1:N:0:24
AAAGTCGAGGTGCCTAAAGTGGCAACCCAGACTCTGGGTGATGTTGGTGGTGTAGAGCTTCCTGTAGCCGCATGGCGTTCGTACTTAAATATGGAACTAACCATTCCAATTTTCGCTGTCTCTTATACACATCTCCGAGCCCACGAGACC
+
CCCCBFBCCCCCGGGGGGGGGGGHHHHGGHHGHHHHHHHFGGHHHHHGGGGFHHHHHHGHHHHGGHHHHGGGGGHHGGGGGGHHHHHHHHHHHHHGHHHHHHGHHHFHGHHHHFGGGGGHHHHHHHHGGGHGHHGHGFGGGGGGGGGFGG
@M02034:409:000000000-BFKT7:1:2112:21825:21346 1:N:0:24
AAAGTCGAGGTGCCTAAAGTGGCAACCCAGACTGTTCTTACGGTTG
+
BBABBFBBBBBAEGGGGGFGGGGFHHHGGHHGH3F55BF5D2ECEE
@M02034:409:000000000-BFKT7:1:2112:14175:21352 1:N:0:24
AAAGTCGAGGTGCCTAAAGTGGCAACCCAGACTTTGGGGCGGGTTGGTGGTGTAGAGCTTCCTTTAGCCGCGT
+
1>1AAFAA1>>>A1E1FFFFGCFHFCGACFHCAD1B0?/AEAEEF?E/?/?E/1B2B1GE1FF2B11B>>//<
@M02034:409:000000000-BFKT7:1:2112:24971:21354 1:N:0:24
AAAGTCGAGGTGCCTAAAGTGGCAACCCAGACTGGGTGGATGGTTGGTGGTGTAGAGCTTCCTGTAGCCGCATGGCGTTCGTACTTAAATATGGAACTAACCATTCCAATTTTCGCTGTCTCTTATACACATCTCC
+
BBBBAFABBBBBGGGGGGGGGFGHGHFGFHHGHHHHGFGCHHGHHGGGFCEFHFHHHHHHHHHHGHHGHGG?EGHGGGGEGEEAGHHGHHHHHHGFGHHHHFFHHGGFGHBGHGGGGGGFGHHH3GFFGC2CGGFF
@M02034:409:000000000-BFKT7:1:2112:11883:21357 1:N:0:24
AAAGTCGAGGTGCCTAAAGTGGCAACCCAGACTTATAATCATGTTGGTGGTGTAGAGCTTCCTGTAGCCGCATGGCGTTCGTACTTAAATATGGAACTAACCATTCCAATTTTCGCTGTCTCTTATACACATCTCCGAGCCCACGAGACC
+
BBBBBFBBBBBBGGGGGGGGGGGHHHHGGHHGHHHHHHHHHHHHHHHGFEEFHHHHHHHHHHHHHHHHHGGGGGHHGGGGGGHHHHHHGHHHHHHGGHFHHHHHHHFHHHHHHHGGGGGHHHHHHHHHFHHHHHHHGCCGGGHGGGGGGG
@M02034:409:000000000-BFKT7:1:2112:16424:21359 1:N:0:24
AAAGTCGAGGTGCCTAAAGTGGCAACCCAGACTCATCCTCCTGTTGGTGGTGTAGAGCTTCCTGTAGCCGCATGGCGTTCGTACTTAAATATGGAACTAACCATTCCAATTTTCGCTGTCTCTTATACACATCTCCGAGCCCACGAGACC
+
BCCCBFABCBBCGGGGGGGGGGGHHHHGGHHGHH3FH3BGHHHGGHHEGGGGHHHHHHGHHHHHHHHHHGGFGGHHGGGGGGHHHHHHHHHHHHHHGGGHHHHHGHHFHHHHHHGGGGGHHHHHHHHHHHHHGHFHGCFGGGHGGGCDGG
@M02034:409:000000000-BFKT7:1:2112:4415:21363 1:N:0:24
AAAGTCGAGGTGCCTAAAGTGGCAACCCAGACTTGGGG
+
A1AAAF1A@DAAFGGFFGGGFDFFHHHGGHGFH211BA
@M02034:409:000000000-BFKT7:1:2112:12908:21365 1:N:0:24
AAAGTCGAGGTGCCTAAAGTGGCAACCCAGACTTGGTCTGATGTTGGTGGTGTAGAGCTTCCTGTAGCCGCATGGCGTTCGTACTTAAATATGGAACTAACCATTCCAATTTTCGCTGTCTCTTATACACATCTCCGAGCCCACGAGACC
+
CCCCCFCCCCCBGGGGGGGGGGGHHHHGGHHGHHHHGGHHHHHHHHHFGGEFGHHHHHHHHHHHGHHHGGGGGGHHGGGGGFHHHHHHHHGHHHFHFHHHHHHHHHHHHHHHHHGGGGGGHHHHHHHHGHFGHHHGGCGGGGHGGGGGGF
@M02034:409:000000000-BFKT7:1:2112:8955:21365 1:N:0:24
AAAGTCGAGGTGCCTAAAGTGGCAACCCAGACTCCGCCTCCGGTTGGTGGTGTAGAGCTTCCTGTAGCCGCATGGCGTTCGT
+
CCCCCFCCDBBCGGGGGGGGFGGHHHHGGHHGHC32A2BECAEE1AAAAAEFA3D55D3E5GFF5BFBBEE@EEF1>?E11?
@M02034:409:000000000-BFKT7:1:2112:10589:21365 1:N:0:24
AAAGTCGAGGTGCCTAAAGTGGCAACCCAGACTAAGAAGAATGTTGGTGGGTAGAGCTTCCTGTAGCCGCATGGCGTTCGTACTTAAATATGGAACTAACCATTCCAATTTTCGCTGTCTCTTATACACATCTCCGAGCCCACGAGACCA
+
BBBBBFABBBAAGGGGGGGGGGGHHHHGGHHGHHHHHHHHHHHHHHHEFGGGGGHHHHHHHHHHHHHGGFCGGHGFFGGGFGHHHHHHHHHHHGHGHHHGHHHHHFFFGHHHFFGGGEBHHHHHHHGHHFHHHHHG?CFFGHGGGCGGGG
@M02034:409:000000000-BFKT7:1:2112:13189:21369 1:N:0:24
AAAGTCGAGGTGCCTAAAGTGGCAACCCAGACTACGAATCATGTTGGTGGTGTAGAGCTTCCTGTAGCCGCATGGCGTTCGTACTTAAATATGGAACTAACCATTCCAATTTTCGCTGTCTCTTATACACATCTCCGAGCCCACGAGACC
+
BBBBBFBBBBBBGGGGGFGFGGGHGHHGGHHGHHHGGHHGHHHHHHHEGGEFHHHHHHHHHHHHHHHHHGGGGGHHGGGGGGHHHHHHGHHHHGHHHHHHHHHHHHHHHHHHHHGGGGGHHHHHFHHHGHHHHHHHGCGGGGHGGGGFGG
@M02034:409:000000000-BFKT7:1:2112:14170:21373 1:N:0:24
AAAGTCGAGGTGCCTAAAGTGGCAACCCAGACTTGGGGGCGGGTTGGTGGTGTAGAGCTTCCTGTAGCCGCATGGCGTTCGTACTTAAATATGGAACTAAATTCCAATTTTCGCTGTCTCTTATACACATCTCCGAGCCCACGAGACCAG
+
BCCCBFABCCCCGGGGGGGGGGGHHHHGGHHGHHHHHGGGGGGCFGGGGG>FGHGHHHHHHHHHHHHHHGGGGGHHGGGGGGHHHHHHHHHHHHHFHHHFFHHHHGHHHHHHFDDE>GHGHHHHGHFHHHHGGFGGGGGGHGGGGGGGGF
@M02034:409:000000000-BFKT7:1:2112:3451:21373 1:N:0:24
AAAGTCGAGGTGCCTAAAGTGGCAACCCAGACTGAGTGGAAGGTTGGTGGTGTAGAGCTTCCTGTAGCCGCATGGCGTTCGTACTTAAATATGGAACTAACCATTCCAATTTTCGCTGTCTCTTATACACATCTCCGAGCCCACGAGACC
+
BBBBBFBB@DAAGGGGGGGGGGGHHHHDFHHGHHGHFGGFGHGHHHGEGGEFGDFGHHGFHHHFHFHGGGFGGGHGGEGGG1FHHHGEHHGHHHFHGHHGGHHHBGHHHHHHHGGGGGFGHHFHFHFH?CDGHGHFD?DFGGHGC?DAEF
@M02034:409:000000000-BFKT7:1:2112:12245:21375 1:N:0:24
AAAGTCGAGGTGCCTAAAGTGGCAACCCAGACTGGGGAGGGGGTTGGTGGTGTAGAGCTTCCTGTAGCCGCATGGCGTTCGTACTTAAATATGGAACTAACCATTCCAATTTTCGCTGTCTCTTATACACATCTCCGAGCCCACGAGACC
+
BBBBBFABDBAAGGGGFGGGGFGHHHHGGHHGHHHHG2FGGFGGGGGEFGEFFGHFGHHHHGHHHHHHHGGFGFHHGEGGGGHGHHHHGHGHHHFGFHHBGHFHHHGBHHHHHHGGGGFHHHHHFGFHFHBGFFFDG-@DCGHFGCFDGA
@M02034:409:000000000-BFKT7:1:2112:23882:21382 1:N:0:24
AAAGTCGAGGTGCCTAAAGTGGCAACCCAGACTGATGATGATGTTGGTGGTGTAGAGCTTCCTGTAGCCGCATGGCGTTCGTACTTAAATATGGAACTAACCATTCCAATTTTCGCTGTCTCTTATACACATCTCCGAGCCCACGAGACC
+
BBABBDAADD>AFGGGGGGGGCDHFHHGFHHGHHHHHHHHBGGGHHHGGGGEHHHGDGFHFHHHGHHGHGGGGGHHGEEGGGHHGHHHHHHHHBDEGGHHHHGHEHHHHHHHHHGGGCE3GHFHHGHGFHHHHHHH??DGGGHGGGGD?F
@M02034:409:000000000-BFKT7:1:2112:12255:21390 1:N:0:24
AAAGTCGAGGTGCCTAAAGTGGCAACCCAGACTGGGGAGGGGGTTGGTGGTGTAGAGCTTCCTGTAGCCGCATGGCGTTCGTACTTAAATATGGAACTAACCATTCCAATTTTCGCTGTCTCTTATACACATCTCCGAGCCCACGAGACC
+
BBBBBFBBDBBBGGGGGGGGGFGHHHHGGHHGHHHHGDFGGGGEGGFEGGGFEHHHHHHHGHHHHHHGHGGGGGHHGGGGGGHHHHHHHHHHHHGHGHHHHHHHGHGHHHHHHHGGGGEEHHHHFHHFFHHHHHFHGGFGGFHGGGGCFE
@M02034:409:000000000-BFKT7:1:2112:16495:21393 1:N:0:24
AAAGTCGAGGTGCCTAAAGTGGCAACCCAGACT
+
CCCCCFBCBCCCGGGGGGGGGGGHHHHGGHHGH
@M02034:409:000000000-BFKT7:1:2112:3444:21396 1:N:0:24
AAAGTCTAATTGCCTAAAGTGGCAACCCAGACTGAGTGGAAGGTTGGTGGTGTAGAGCTTCCTGTAGCCGCATGGCGTTCGTACTTAAATATGGAACTAACCATTCCAATTTTCGCTGTCTCTTATACACATCTCCGAGCCCACGAGACC
+
BBABBF@D5@BDAGGGGGGGGGGHCEF2FEHGHHHFFGDFGHGHFHGAFFAFGFHFHGGHHFGEBBGFGEECFGH1EEFFEFFEEHFBHHFHHGFHHHGF31FGFGFBFGHHHGE>EFEBGGGHHHH4?FEGGGFF/>B/BFEFFFGDF?
@M02034:409:000000000-BFKT7:1:2112:18006:21400 1:N:0:24
AAAGTCGAGGTGCCTAAAGTGGCAACCCAGACTCAGCAGCATGTTGGTGGTGTAGAGCTTCCTGTAGCCGCATGGCGTTCGTACTTAAATATGGAACTAACCATTCCAATTTTCGCTGTCTCTTATACACATCTCCGAGCCCACGAGACC
+
ACBBADBABDBBGGGGGFGGGGGHHHHGGHHGHHGHHHHHHHHHHHHEFGEFGHHHHHHHHHHHGHHHHGGCFGHHGGGGGFFHHHHHHHHHHHGHHHGHHHHHHHGHHHHHHGGGGGGHHGHHHHGHFHHHHHHGGCCGGGHGGFGGGG
@M02034:409:000000000-BFKT7:1:2112:20572:21404 1:N:0:24
AAAGTCGAGGTGCCTAAAGTGGCAACCCAGACTTCGCAGCCGGTTGGTGGTGTAGAGCTTCCTGTAGCCGCATGGCGTTCGTACTTAAATATGGAACTAACCATTCCAATTTTCGCTGTCTCTTATACACATCTCCGAGCCCACGAGACC
+
CCCCCFBADDBCGGGGGGGGGGGHHHHGGHHGHHHGGGGGHGGGGGGGGGEFHHHHHHHHHHHHHHHGGGGGGGHHGGGGGGHHHHHHHHGHHHGHHHHHHHHHHHHHHHHHHEGGGGGHHHHHHHHHGHHHHHGFD@GGGGHGGGGGGG
@M02034:409:000000000-BFKT7:1:2112:11809:21406 1:N:0:24
AAAGTCGAGGTGCCTAAAGTGGCAACCCAGACTCAG
+
BCCCAFBBCCBCGGGGGGGGGGGHHHHGGHHGH33F
@M02034:409:000000000-BFKT7:1:2112:8975:21418 1:N:0:24
AAAGTCGAGGTGCCTAAAGTGGCAACCCAGACTGTGGGGCGGGTTGGTGGTGTAGAGCTTCCTGTAGCCGCATGGCGTTCGTACTTAAATATGGAACTAACCATTCCAATTTTCGCTGTCTCTTATACACATCTCCGAGCCCACGAGACC
+
CBCCCFCBCCCCGGGGGGGGGGGHHHHGGHHGHHHHHGGGGGGEGGGEGGEFHHHHHHHHHHHHHHHHHGGEGGHGGGGGGGHHHHHHHHHHHHHHHHGHHHHHHHHHHHHHHHFCGGGFFFGHGGFGFGGHHGGHGCCGGGGGG?GGGG
@M02034:409:000000000-BFKT7:1:2112:16086:21419 1:N:0:24
AAAGTCGAGGTGCCTAAAGTGGCAACCCAGACTGTTGCTACTGTTGGTGGTGTAGAGCTTCCTGTAGCCGCATGGCGTTCGTACTTAAATATGGAACTAACCATTCCAATTTTCGCTGTCTCTTATACACATCTCCGAGCCCACGAGA
+
BBBBAFBBBBBBGGGGGGGGGGGHHHHGGHHGHHHFHHHHHHHHHHGEFDEABAFEE53FFHFGHGGF3AEEEGGFEEFGGE?FFHHHEHHDFF3DG3GF3?@GGFF4BG3FGFCFEE/B4EFD4?DFFBFFHFG2A/BF@CEF<>@D
@M02034:409:000000000-BFKT7:1:2112:19719:21421 1:N:0:24
AAAGTCGAGGTGCCTAAAGTGGCAACCCAGACTAATTTTGCGGTTGGTGGTGTAGAGCTTCCTGTAGCCGCATGGCGTTCGTACTTAAATATGGAACTAACCATTCCAATTTTCGCTGTCTCTTATACACATCTCCGAGCCCACGAGACC
+
BBBBAFBBBBBBGGGGFGGGGFGHHHHGGHHGHHHHHHGHFFGGGGGEEGEFGGGAGGHHHHHHHFGGFGGEGGHHGGGGGEFHHHHHHHHGHHFHHHHGGCFHFHHHFGGHHFEGGGDHHHHHGHHHGHHHHHFHGCGGCFHEGAFGDF
@M02034:409:000000000-BFKT7:1:2112:27008:21429 1:N:0:24
AAAGTCGAGGTGCCTAAAGTGGCAACCCAGACTCATTCGCCTGTTGGTGGTGTAGAGCTTCCTGTAGCCGCATGGCGTTCGTACTTAAATATGGAACTAACCATTCCAATTTTCGCTGTCTCTTATACACATCTCCGAGCCCACGAGACC
+
ABBAAFAABDBAGGG5FGGGGGGHHHHGGHHGHHHG5GFEGGHHFFAEEFEFHFHGHHHGGHHGFDFFFAEEFGAF?FGGEEGHHFFGBGGHH3FBCGGFGHFHHHHHHGHHHGEEG/E3DGGHFHFFGFDGFHFH?@/<CFGGG?/<?F
@M02034:409:000000000-BFKT7:1:2112:21590:21432 1:N:0:24
AAAGTCGAGGTGCCTAAAGTGGCAACCCAGACTTGTGTTTGGGTTGGTGGTGTAGAGCTTCCTGTAGCCGCATGGCGTTCGTACTTAAATATGGAACTAACCATTCCAATTTTCGCTGTCTCTTATACACATCTCCGAGCCCACGAGACC
+
BBCCCFABCCCCGGGGGGGGGGGHHHHGGHHGHGHHHFGGFGGGFGGEFCGGGFG5FGHHFHHHFDGHGEGFEGGFEEFFGEEFGHHHFHHHHH3DGHHGCFDGHGFGHGGGHFEGGEE?GBGHFHHFFFHCGFHFDCGGFFHGF@DGGG
@M02034:409:000000000-BFKT7:1:2112:27028:21436 1:N:0:24
AAAGTCGAGGTGCCTAAAGTGGCAACCCAGACTCATTCGCCTGTTGGTGGTGTAGAGCTTCCTGTAGCCGCATGGCGTTCGTACTTAAATATGGAACTAACCATTCCAATTTTCGCTGTCTCTTATACACATCTCCGAGCCCACGAGACC
+
CCCCCFCCCCCCGGGGGGGGGGGHHHHGGHGEGCFGFAFAEEHHFHCE2AFCA3DBA5BA5FFFFFEA3BE0EDA1>1>1?>2?FGF3@FG4@@33B@FH303B?4F44FDGFBE/EA/BB4D?43DDF2??CDG?E/@D//?C@FGG/=
@M02034:409:000000000-BFKT7:1:2112:27010:21446 1:N:0:24
AAAGTCGAGGTGCCTAAAGTGGCAACCCAGACTCATTCG
+
>AA>1B>>>>1>GGGG11GFFCFHHHHGGFHG1F1D22A
@M02034:409:000000000-BFKT7:1:2112:6452:21447 1:N:0:24
AAAGTCGAGGTGCCTAAAGTGGCAACCCAGACTAGGTAGGGGGTTGGTGGTGTAGAGCTTCCTGTAGCCGCATGGCGTTCGTACTTAAATATGGAACTAACCATTCCAATTTTCGCTGTCTCTTATACACATCTC
+
BBB@AF?A?DBBGGGGGFFEGGGGGHHGFFHGH3AF5BBFGGGAEGGEGGAFHFHHGGHHHHHHHGHHHGGGFGHHGGGGGFFEGHHGHHHHHHGGGHHFFHGFHHGDGHHHHHGGGGDFEFGHFHFGDGHGHH@
@M02034:409:000000000-BFKT7:1:2112:26261:21456 1:N:0:24
AAAGTCGAGGTGCCTAAAGTGGCAACCCAGACTCCGTCTGCGGTTGGTGGTGTAGAGCTTCCTGTAGCCGCATGGCGTTCGTACTTAAATATGGAACTAACCATTCCAATTTTCGCTGTCTCTTATACACATCTCCGAGCCCACGAGACC
+
AAAAAFBABB2AGGGGGGGFGGGHHHHGGHHGHHHGHHHGHGGEEGGFFGEFGHHGHHHHHHHHFFFGGFEEGEHGE?EFFEGHHHHFGGFFHFFGHGFFHHHFHHGFEGHHHFGCFGFGHFGHFGHGDFHHHBGGGCDFG/?F@CCEDE
@M02034:409:000000000-BFKT7:1:2112:4790:21460 1:N:0:24
AAAGTCGAGGTGCCTAAAGTGGCAACCCAGACTGGGGGTGGGGTTGGTGGTGTAGAGCTTCCTGTAGCCGCATGGCGTTCGTACTTAAATATGGAACTAACCATTCCAATTTTCGCTGTCTCTTATACACATCTCCGAGCCCACGAGACC
+
BBBBABAA?AAAGGFG4FFFGGGGFHGGGGFGHFAHCGAAEEGGE??1FF1BGFGEHEHFGGHH3FDGGE@EFGHEGGGGGGHHHFHFHHHHH3BFHGHFHGHHHHHGHHFHHHCAECEGHHGHHHHHHHHEGGBF<--ACEFF-<<DGE
@M02034:409:000000000-BFKT7:1:2112:7156:21464 1:N:0:24
AAAGTCGAGGTGCCTAAAGTGGCAACCCAGACTCATATGTGGGTTGGTGGTGTAGAGCTTCCTGTAGCCGCATGGCGTTCGTACTTAAATATGGAACTAACCATTCCAATTTTCGCTGTCTCTTATACACATCTCCGAGCC
+
?AAABFAA3DAAFGGGGGGEGFDHGHFAFG2FE3AF5GGBFDAFF??2AAABF3F5G5EGHEGF5AG5BE@?EEHAE>E1EE2?AFF3BGDHGF3FGCFCF0FGBGF44GGGH4E/E<?3BFFGFGHFB11?GFD1/<CCG
@M02034:409:000000000-BFKT7:1:2112:22546:21466 1:N:0:24
AAAGTCGAGGTGCCTAAAGTGGCAACCCAGACTA
+
BBBCBFCCCCCBGGGGGGGGGGGHHHHGGHHGHH
@M02034:409:000000000-BFKT7:1:2112:7464:21475 1:N:0:24
AAAGTCGAGGTGCCTAAAGTGGCAACCCAGACTTGGACGGAGGTTGGTGGTGTAGAGCTTCCTGTAGCCGCATGGCGTTCGTACTTAAATATGGAACTAACCATTCCAATTTTCGCTGTCTCTTATACACATTCCGAGCCCACGAGACCA
+
BABBBFBBBBBAGGGGGGGGGGGGHHHGGHHGHHHHHHGGEEGGHHGGGGEFGFHHHHHHHHHHHHHHHGGGGGHHGGGGGFGHHHHHHHHHHHHFFHGGHHHHHHHGHHHHHHGGGGGHHHHHHHGHGHHGHHHHGGGGGHGGGGGGGF
@M02034:409:000000000-BFKT7:1:2112:20676:21480 1:N:0:24
AAAGTCGAGGTGCCTAAAGTGGCAACCCAGACTCGGGAGAAGGTTGGTGGTGTAGAGCTTCCTGTAGCCGCATGGCGTTCGTACTTAAATATGGAACTAACCATTCCAATTTTCGCTGTCTCTTATACACATCTCCGAGCCCACGAGACC
+
BBCCAFBCCCABGGGGGGGGFGGHHHHGGHHGHHGGGGGGGHHFHHG1FEEFGFHGGHHHHHHHHHHHHGGGGGHHGGGGGGHHHHGHHHHGHHGFHHGHHHFHHHHGHHHHHHGGGGGHHHHHGHHHGHHHHHHGGG?CGGHECGGGCF
@M02034:409:000000000-BFKT7:1:2112:25940:21485 1:N:0:24
AAAGTCGAGGTGCCTAAAGTGGCAACCCAGACTGCTATGACGGTTGGTGGTGTAGAGCTTCCTGTAGCCGCATGGCGTTCGTACTTAAATATGGAACTAACCATTCCAATTTTCGCTGTCTCTTATACACATCTCCGAGCCCACGAGACC
+
AABBBF3AA?AAFGGG4GGBFGFHHHHGGHHGHHGHHHHHHGGEFGGFFGEFGHHHHHHHFHHHHFHEHGGGGGHHGGGGEFHHHHGG3FFHHHGFGGFHHHGHEHFFHHGHHBGGGGGHGGFGFFFHEGHHGHHDG/<>?CGGG?@AAF
@M02034:409:000000000-BFKT7:1:2112:9874:21487 1:N:0:24
AAAGTCGAGGTGCCTAAAGTGGCAACCCAGACTAAGACTAAGGTTGGTGGTGTAGAGCTTCCTGTAGCCGCATGGCGTTCGTACTTAAATATGGAACTAACCATTCCAATTTTCGCTGTCTCTTATACACATCTCCGAGCCCACGAGACC
+
BBCCAFBCCCCCGGGGGGGGGGGHHHHGGHHGHHHHHHHHGHHGHHGGGGGGHHHHHHHHHHHHGHHHHGGGGGHHGGGGGGHHHHHHHHHHHHHGHHGGHHHHFHHHHGHHHHFGGGFFHGHHFHHGHHHHHHGHGGFGGGHGGGGGGG
@M02034:409:000000000-BFKT7:1:2112:3610:21501 1:N:0:24
AAAGTCGAGGTGCCTAAAGTGGCAACCCAGACTCAGCAGCCTGTTGGTGGTGTAGAGCTTCCTGTAGCCGCATGGCGTTCGTACTTAAATATGGAACTAACCATCCAATTTTCGCTGTCTCTTATACACATCTCCGAGCCCACGAGACCA
+
AAAAADAADDAAFGGGGGGGGGGFHHHGGHGG3CGHGHGH2GGFGGHEECEFGFHHFFHH5FGFD5DDGFGGGGHGG>EFG?HHEHGHFGGHHEHHHHHHGHEGGHHFGHGGHEFG/EEF?EEBGFFHFFGH3FHFCBCDGEGGC?/AFF
@M02034:409:000000000-BFKT7:1:2112:5320:21502 1:N:0:24
AAAGTCGAGGTGCCTAAAGTGGCAACCCAGACTCGTACGACGGTTGGTGGTGTAGAGCTTCCTGTAGCCGCATGGCGTTCGTACTTAAATATGGAACTAACCATTCCAATTTTCGCTGTCTCTTATACACATCTCCGAGCCCACGAGACC
+
3AAAAFBBBDAAFFGGGGGEEEFHGHHGGEH2FGGAEFEGGGGGGGGGGGEFGFFFGGBFHGFDHHHHHGGGFGHFEEEFEGGHHHHEBGGHHGFFHHHFHHHHHHHGFHHHHFDFGCEGHFFHGHHHGHHFHHGFGF@CCAGA@CCDFF
@M02034:409:000000000-BFKT7:1:2112:25943:21503 1:N:0:24
AAAGTCGAGGTGCCTAAAGTGGCAACCCAGACTGCTATGACGGTTGGTGGTGTAGAGCTTCCTGTAGCCGCATGGCGTTCGTACTTAAATATGGAACTAACCATTCCAATTTTCGCTGTCTCTTATACACATCTCCGAGCCCACGAGACC
+
AAAAAFBADBBBGGGGEFGFFGFHHHHGGHHEHHHHHHHHHEGAFFGAFFBFFGGHHGHHHHHFFGHFGFEEGGG?EEGGGGGFHHGGHHHHHHFFFGFFGHFHHHFGHHHHHHEEFGGGHHHHHHHHEGGF2F?DDCF@CGHEFCGFFC
@M02034:409:000000000-BFKT7:1:2112:25686:21509 1:N:0:24
AAAGTCGAGGTGCCTAAAGTGGCAACCCAGACTAATACGAATGTTGGTGGTGTAGAGCTTCCTGTAGCCGCATGGCGTTCGTACTTAAATATGGAACTAACCATTCCAATTTTCGCTGTCTCTTATACACATCTCCGAGCCCACGAGACC
+
BBBBBF>3DBBBGGGBGDGFGFGFHGHGGGHGGFFH5FHAAFC5FGHEEDGGHFHFFBHH5GHHHDHFDAE@EEHH?>EEEECHHFHGDGHHGG3DCHFH3FDGEGHFHGHHE4EEGDEHHHGF4GGHHGBHHFGF/>B@BFHF/</<DF
@M02034:409:000000000-BFKT7:1:2112:3595:21510 1:N:0:24
AAAGTCGAGGTGCCTAAAGTGGCAACCCAGACTCAGCAGCCTGTTGGTGGTGTAGAGCTTCCTGTAGCCGCATGGCGTTCGTACTTAAATATGGAACTAACCATCCAATTTTCGCTGTCTCTTATACACATCTCCGAGCCCACGAGACC
+
A>>AAD3ADBAAGGGGGGGGGGGGFHFGGHHDHHFFCFCFGHHHHGGAFEAFG3EDGDDGGHHGDGGEGGG?EFH?EFECFEFGEGGFGHGHHGBGHHDGHFDFFHHCFGHHFE/EEEGHHHHFFGFGGGHHDHFDCG/CAGECGGAAC
@M02034:409:000000000-BFKT7:1:2112:13426:21510 1:N:0:24
AAAGTCGAGGTGCCTAAAGTGGCAACCCAGACTCTGTCTGAGGTTGGTGGTGTAGAGCTTCCTGTAGCCGCATGGCGTTCGTACTTAAATATGGAACTAACCATTCCAATTTTCGCTGTCTCTTATACACATCTCCGAGCCCACGAGACC
+
BBBBBFBABBBBGGGGGGFFGGGHHHHGGHHGHHHHHHHHHHGGGHGGGGEFGHGHGHGFHHHHHHHHHGGGGGHHGGGGGGHHHHHGHHHHHGHFFHHHHHHHHHGHHHGHHHEDGGGHFHHFFG3B?FHHHH3GDDG/CFHGGGGGGG
@M02034:409:000000000-BFKT7:1:2112:17134:21513 1:N:0:24
AAAGTCGAGGTGCCTAAAGTGGCAACCCAGACTTAGCGGGAGGTTGGTGGTGTAGAGCTTCCTGTAGCCGCATGGCGTTCGTACTTAAATATGGAACTAACCATTCCAATTTTCGCTGTCTCTTATACACATCTCCGAGCCCACGAGACC
+
BBBBBFABBBBBCGFGGFGGGGDGGHHGGCGFHHHHHGGGEGGAHHGGGGEFHHHFHGHHHHHHGFHGFFGFGGHHGEGGGFFHHGGFFGFFHGFFFFHGGFHHHHHGHGEGHDGGGGDFHEGHBGGHEHHFGGBHACFCGGHGCFGCGF
@M02034:409:000000000-BFKT7:1:2112:25382:21514 1:N:0:24
AAAGTCGAGGTGCCTAAAGTGGCAACCCAGACTGGTTAGCTTGTTGGTGGTGTAGAGCTTCCTGTAGCCGCATGGCGTTCGTACTTAAATATGGAACTAACCATTCCAATTTTCGCTGTCTCTTATACACATCTCCGAGCCCACGAGACC
+
AB?AADAA3DAABGGGGGGGGFFCGHGGGHHGBGHFHHEFFHBFEGEEEGBBAFGGHHHHFGHFFFHGHGCEGGHHGEEFFEGHHHHFHHEFHHBDGHHGGHHHBGGHBGHHHGGGGGEEHHGGHGFD2?GHFGHEG//C@CGACCCFGF
@M02034:409:000000000-BFKT7:1:2112:25734:21514 1:N:0:24
AAAGTCGAGGTGCCTAAAGTGGCAACCCAGACTCCGCCGCCTGTTGGTGGTGTAGAGCTTCCTGTAGCCGCATGGCGTTCGTACTTAAATATGGAACTAACCATTCCAATTTTCGCTGTCTCTTATACACATCTCCGAGCCCACGAGACC
+
ABBBBFABBBBBGGGGGGGGCGGHFHHEFHHGGGFEGGGGGGHHHFGGGGFFHHGHHGHHFHHGHHHHFGGGGGFHGGGGGGHHHHFGHHHHFHFGHHGGHFFGHHGHHHHHHHGGGGG2GFGHHHHHFGHHHHGG/@/@CFHGFC-DDF
@M02034:409:000000000-BFKT7:1:2112:24978:21514 1:N:0:24
AAAGTCGAGGTGCCTAAAGTGGCAACCCAGACTATCCTGTTGGTGGTGTAGAGCTTCCTGTAGCCGCATGGCGTTCGTACTTAAATATGGAACTAACCATTCCAATTTTCGCTGTCTCTTATACACATCTCCGAGCCCACGAGACCAGAG
+
ABABBFBCCCCCGGGGGGGGGGGHHHHGGHHGHGHHHHHHHHHGGGEFGHHHHHHHHHHHEHHHHGGGGGHGGGGEGFHHHHGHHHHHHHHHGGHHGHGHHHHHHHHHHFEEGGGHHHHHHHFFFFFHHHHHGGGGGGHGGDGGGGHHGH
@M02034:409:000000000-BFKT7:1:2112:21998:21518 1:N:0:24
AAAGTCGAGGTGCCTAAAGTGGCAACCCAGACTTGGGGTGGGGTTGGTGGTGTAGAGCTTCCTGTAGCCGCATGGCGTTCGTACTTAAATATGGAACTAACCATTCCAATTTTCGCTGTCTCTTATACACATCTCCGAGCCCACGAGACC
+
AAABAFBBCCCCGGGGCGGGGGGGGHHGGHHGHHHHHGGGGGGGGGGGGGGFHFHHHHHHHHHHGHHHHGGGGGHHGGGGGGGHHHFFFHHHHHFGFFEECGFFFHGHHHHHHHGGGGGGHHHHBHFHFGHHHGGHGG?DGFHGGGGGCC
@M02034:409:000000000-BFKT7:1:2112:10689:21518 1:N:0:24
AAAGTCGAGGTGCCTAAAGTGGCAACCCAGACTGATTAGGTGGTTGGTGGTGTAGAGCTTCCTGTAGCCGCATGGCGTTCGTACTTAAATATGGAACTAACCATTCCAATTTTCGCTGTCTCTTATACACATCTCCGAGCCCACGAGACC
+
BBCCBFBCCCCCGGGGGFGGGGGHHHHGGHHGHHHHHHHHDGGFFGGGGGEGHHHHHHHHHHHHHHHHHGGGGGHHGGGGGGHHHHHHHHHHHHHHHHHGHHGHHGHHHHHHHHGGGGGHHHHHHHHHGHHHHHHBFCFGGGHGGGGFGG
@M02034:409:000000000-BFKT7:1:2112:7586:21525 1:N:0:24
AAAGTCGAGGTGCCTAAAGTGGCAACCCAGACTTTTTGGGCTGTTGGTGGTGTAGAGCTTCCTGTAGCCACATGGCGTTCGTACTTAAATATGGAACTAACCATTCCAATTTTCGCTGTCTCTTATACACATCTCCGAGCCCACGAGAC
+
BBBBBFBBBBBBGGGGGCGGGGGHHGHGGHEGHHHHGGGGHGGHGFHEFGGFFFFFGHHHFFHHGHHEGHHFHFHFFAFGFEFFHHGHBFFFGHDBGGEGGGFGHHHGHHHHHFFGGDEBHHGHFHHHEGHHHHHEGC@FFGHGGCG/A
@M02034:409:000000000-BFKT7:1:2112:13438:21525 1:N:0:24
AAAGTCGAGGTGCCTAAAGTGGCAACCCAGACTCTGTCTGAGGTTGGTGGTGTAGAGCTTCCTGTAGCCGCATGGCGTTCGTACTTAAATATGGAACTAACCATTCCAATTTTCGCTGTCTCTTATACACATCTCCGAGCCCACGAGACC
+
CCCCCFCCCCCCGGGGGGGGGGGHHHHGGHHGHHHHBGGHAEFHHGGEGFGGHFHFHHHH5GGHFFGFFEECFGEFEEEGFG2GGGHHFHHHFHFGFHHHFA3FGDHFEGFHHHEDFE?GFHHFBHBHHFFFHHHGDBFGGCGFGGG?/A
@M02034:409:000000000-BFKT7:1:2112:7062:21526 1:N:0:24
AAAGTCGAGGTGCCTAAAGTGGCAACCCAGACTCATACTCCGGTTGGTGGTGTAGAGCTTCCTGTAGCCGCATGGCGTTCGTACTTAAATATGGAACTAACCATTCCAATTTTCGCTGTCTCTTATACACATCTCCGAGCCCACGAGACC
+
CCCCCFBCCBBBGGGGGGGGGGGHHHHGGHHGHHHHHHHHHGGGGGGFFGGGGHHFHGHHFHHHHHHHHGGEGGGFGEFGGFFHHHHGHHHHHHBFHHHGFCDGFHHGHHHHHFFFGGGHHHHHFFHHGHHHHHHGGGGGGGHGGGGGGG
@M02034:409:000000000-BFKT7:1:2112:13597:21528 1:N:0:24
AAAGTCGAGGTGCCTAAAGTGGCAACCCAGACTCATGGGTGTGTTGGTGGTGTAGAGCTTTCCTGTAGC
+
CCCCCFBCCCCBGGGGGGGGGGGHGHHGGHHGHF3FF3A3BEFB32FA11EA13D5D5A35BAFH55DA
@M02034:409:000000000-BFKT7:1:2112:25688:21530 1:N:0:24
AAAGTCGAGGTGCCTAAAGTGGCAACCCAGACTAATACGAATGTTGGTGGTGTAGAGCTTCCTGTAGCCGCATGGCGTTCGTACTTAAATATGGAACTAACCATTCCAATTTTCGCTGTCTCTTATACACATCTCCGAGCCCACGAGACC
+
AA1AADAADD1AFCGGGGGGGGGFGEHGGHHGHGHHFGHGHHHHHHGGFGEFHFHFHHHHFFHGGFF2GFEEGEF0EEEEFEFHHHGHHHHHHFFGFHGHGGFGGHHEDGHHH>E?FCEGFHHHHHB>2GHBGGFHG?GG/CGGGCGFFG
@M02034:409:000000000-BFKT7:1:2112:15520:21532 1:N:0:24
AAAGTCGAGGTGCCTAAAGTGGCAACCCAGACTCGGATGCCGGTTGGTGGTGTAGAGCTTCCTGTAGCCGCATGGCGTTCGTACTTAAATATGGAACTAACCATTCCAATTTTCGCTGTCTCTTATACACATCTCCGAGCCCACGAGAC
+
BBBBBDABBBAAGGGGGGGGGGGHHHHGFFHGHHF?AAEGFGCGGFGGGGGF1BF5GGFHGGHHHFHHHGGGGGHFGEGGGEFGHHHGHHFHHGDDGHGHHHBGHHHFFHHGHFEDDD<FFFHFDFGEHHGHHHFGDBGGGA/?@@CC?
@M02034:409:000000000-BFKT7:1:2112:14239:21537 1:N:0:24
AAAGTCGAGGTGCCTAAAGTGGCAACCCAGACTGTTCCGCCGGTTGGTGGTGTAGAGCTTCCTGTAGCCGCATGGCGTTCGTACTTAAATATGGAACTAACCATTCCAATTTCGCTGTCTCTTATACACATCTCCGAGCCCACGAGACCA
+
ABBABFBBBBBBGGGGBGGGGGGHHHGGGHHGHHHHHHGGGGGGGGGGGGEFGGHHHHHHHHHHHHHGHECEGGHHGGGGGGEFHHHHFHFHHHGHFHFHGHHFHHHHHHHHHGGGGEHHHHHFEHDDGGFGHHGC/>@GAGGDFGFGGC
@M02034:409:000000000-BFKT7:1:2112:4165:21541 1:N:0:24
AAAGTCGAGGTGCCTAAAGTGGCAACCCAGACTGGTGGGTAGGTTGGTGGTGTAGAGCTTCCTGTAGCCGCATGGCGTTCGTACTTAAATATGGAACTAACCATTCCAATTTTCGCTGTCTCTTATACACATCTCCGAGC
+
AA?A>5ABBBBBGGDFGGCDGGFFGFHGGHHGHGGEFFGAGFGHFHGEFEB1GHHHGGGFFAGHHFHFDE>@EFHHEFE?EEFHHHGGFG4BGHGB?F3?EFEGHFBFFFBDG4EAEG/2FB3D3G3GBGFHFF3@A//B
@M02034:409:000000000-BFKT7:1:2112:11907:21543 1:N:0:24
AAAGTCGAGGTGCCTAAAGTGGCAACCCAGACTGGGCGGGGTGTTGGTGGTGTAGAGCTTCCTGTAGCCGCATGGCGTTCGTACTTAAATATGGAACTAACCATTCCAATTTTCGCTGTCTCTTATACACATCTCCGAGCCCACGAGACC
+
ABCCCFBBCCCCGGGGGGGGGGGHHHHGGHHGHHHHHGGGGGGGGHHEFGFFHHHHHHHHHHHHBGHGHGGGGGHHGGGGGGHHHHHHHHHHHHFHHHHHHHHHHHHHHHHHHHGGFGGFHHHHFHBGFHHHHHHHGGGGGGHGGGGFGG
@M02034:409:000000000-BFKT7:1:2112:14502:21547 1:N:0:24
AAAGTCGAGGTGCCTAAAGTGGCAACCCAGACTTAGTTTTATTTGGTGGTGTAGAGCTTCCTGTAGCCGCATGGCGTTCGTACTTAAATATGGAACTAACCATTCCAATTTTCGCTGTCTCTTATACACATCCCGAGCCCACGAGACCAG
+
CCCCCFCCCCBBGGGGGGGGGGGHHHHGGHHGHHHHHGHHHHHHHHHGGEFHHHHGHHHHHHHGHHHHGGGGGHGGEGGGGHHHHHHHGHHHHFFHHHGFHHHHFHFFGHGHHGGGGFHHHHHHHHGHGHHHHGGGGFGGHGGGGGGGHE
@M02034:409:000000000-BFKT7:1:2112:14251:21551 1:N:0:24
AAAGTCGAGGTGCCTAAAGTGGCAACCCAGACTGTTCCGCCGGTTGGTGGTGTAGAGCTTCCTGTAGCCGCATGGCGTTCGTACTTAAATATGGAACTAACCATTCCAATTTCGCTGTCTCTTATACACATCTCCGAGCCCACGAGACCA
+
BBBBBFBBBBABGGGGGGGGGGGHHHHGGHHGHHHHHHGGGGGEEGGGFGEFGHHHHHHHGHHHGGHHHGGFGGHHGGGGGFHHHHHHHHHHHGHHHHHGHHHHHHGHHHHHHHGGGFGHHHHHHGFHHGHBHHHGDCGGEHGGGGGGGH
@M02034:409:000000000-BFKT7:1:2112:20262:21552 1:N:0:24
AAAGTCGAGGTGCCTAAAGTGGCAACCCAGACTGCGTTTGGGGTTGGTGGTGTAGAGCTTCCTGTAGCCGCATGGCGTTCGTACTTAAATATGGAACTAACCATTCCAATTTTCGCTGTCTCTTATACACATCTCCGAGCCCACGAGACC
+
AAAAAFBADDABGGGGFFGGGGGHHHHGGHHGHHHGGGGGGGGGGGGGGGEFHHGFGHHHFHHHHHHHHGGGGGHHGEGGGGGHHHHGHHHGHGFFFFHGHHHHHHFGHHHHHHGGGGGHGHHHHHHEGHFHHHGHGCCGGGHGGGCADG
@M02034:409:000000000-BFKT7:1:2112:5735:21554 1:N:0:24
AAAGTCGAGGTGCCTAAAGTGGCAACCCAGACTAGTTGTCTTGTTGGTGGTGTAGAGCTTCCTGTAGCCGCATGGCGTTCGTACTTAAATATGGAACTAACCATTCCAATTTTCGCTGTCTCTTATACACATCTCCGAGCCCACGAGACC
+
AA?AADAADDAA1FGGGGGGG1FFFEHAEGHC1BFBFGFHFG1GGHHEFCBFGGHGG1BGHCGFGHHFGGEEEFHFE?ECEEFGHHFBGGDGHHBEGEFFGGHFFHHGFGFHHGGCGFE1FFFHFFFFFHHGHHGHGC?C/FECCAG?/?
@M02034:409:000000000-BFKT7:1:2112:24190:21556 1:N:0:24
AAAGTCGAGGTGCCTAAAGTGGCAACCCAGACTCGTCAGCGTGTTGGTGGTGTAGAGCTTCCTGTAGCCGCATGGCGTTCGTACTTAAATATGGAACTAACCATTCCAATTTTCGCTGTCTCTTATACACATTCCGAGCCCACGAGACCA
+
AABAAFAADBBBGGGGFGGGGGGHGGHGGHHGHGGHGHGFFGGFHHH1AEFGHFHEFFGHFHHGGFGE3EEEEEFAFEEFEEF1FFHFFHFHHHFBFFDFC03?GGH4EGGHHHGEFGE2FFFBGFB33BGHHGD2DDC/FGFGCG//<<
@M02034:409:000000000-BFKT7:1:2112:7521:21558 1:N:0:24
AAAGTCGAGGTGCCTAAAGTGGCAACCCAGACTAAGAAGAAGGTTGGTGGTGTAGAGCTTCCTGTAGCCGCATGGCGTTCGTACTTAAATATGGAACTAACCATTCCAATTTTCGCTGTCTCTTATACACATCTCCGAGCCCACGAGACC
+
?A?>A@AADDAA1CGFGFGFGDFBCGG0AGHGGGFCFEEGGCGGBHGEA?AFGHFFGBGHGFHFGGHHGEEGFGGHGGG/EBFGEGGGFBBGHHFEBGFGGHHHHHFHHFHHHFECGGFFGHGFFHDFDHHHHGGGC@CC@C/F@ACGCA
@M02034:409:000000000-BFKT7:1:2112:5476:21559 1:N:0:24
AAAGTCGAGGTGCCTAAAGTGGCAACCCAGACTACTCAGCAGGTTGGTGGTGTAGAGCTTCCTGTAGCCGCATGGCGTTCGTACTTAAATATGGAACTAACCATTCCAATTTTCGCTGTCTCTTATACACATCTCCGAGCCCACGAGACC
+
ABBBAFAADDBBGGGDGGGGGGDHHHHGGHHGHGHHHHGGFCHGGHCAF?EFHHGDEEGHBHHGHHHHFGGGGGHHGGCFFF2GFHHHEHHHHBFFHHFFFFFGGFHFGHHHHHGEFGGFHHHHHHHHEGHGGFHB</DGG/GGGGCDGG
@M02034:409:000000000-BFKT7:1:2112:14496:21564 1:N:0:24
AAAGTCGAGGTGCCTAAAGTGGCAACCCAGACTTAGTTTTATTTGGTGGTGTAGAGCTTCCTGTAGCCGCATGGCGTTCGTACTTAAATATGGAACTAACCATTCCAATTTTCGCTGTCTCTTATACACATCCCGAGCCCACGAGACCAG
+
CCBBBFABBBBBGGGGGGGGGGGHHHHGGHAFHGHH5FGFFGGHF5ABEEFEHHFGFBAGCGGHHHHFEEGGGHHEGGGGGGEHHHHGHHHFGF3BGFGHFFGHHFG4FHFHHF?FG/GFHHHFH4FFFBGHGHGCC?DGHCD@?ADFHC
@M02034:409:000000000-BFKT7:1:2112:5458:21568 1:N:0:24
AAAGTCGAGGTGCCTAAAGTGGCAACCCAGACTACTCAGCAGGTTGGTGGTGTAGAGCTTCCTGTAGCCGCAT
+
BBBBBFB?D@ABGGGDFDGGGGGHHGHGGGA2FHBG3DFEFHHGGHGAAEFE1B5DFFFG5B5BA555BAE0E
@M02034:409:000000000-BFKT7:1:2112:23018:21570 1:N:0:24
AAAGTCGAGGTGCCTAAAGTGGCAACCCAGACTGGGATGAAGGTTGGTGGTGTAGAGCTTCCTGTAGCCGCATGGCGTTCGTACTTAAATATGGAACTAACCATTCCAATTTTTCGCTGTCTATTATACACATCTCCGAGCCCACGAGAC
+
BBCCCFCCCCBCGGGGGGGGGGGHHHHGGHHGHHHHHHGHHHHGGHGEGGGGHHHGHHHHHHHGHHHHHGGGGGHHGGGGGGHHHHFHGHGHHHGHGHHHHHGHHHHHHHHHHHHGGGGGHHHHHHHHFHHHHHHHHGGGGGGHGGGGGG
@M02034:409:000000000-BFKT7:1:2112:12587:21573 1:N:0:24
AAAGTCGAGGTGCCTAAAGTGGCAACCCAGACTACGCCGATGGTTGGTGGTGTAGAGCTTCCTGTAGCCGCATGGCGTTCGTACTTAAATATGGAACTAACCATTCCAATTTTCGCTGTCTCTTATACACATCTCCGAGCCCACGAGACC
+
BBA>AFAADB>AGFGGGGGGGBFFGHG?EGGFFFHEE?AAAAAGGAE1FEBBEADDD5FGHBHFGHGHGGGFAEHGEEEEGE2F?GFDHEDGHBD?GGHHHFHHHHHGHGHHHBBEED?FFGFFDGFGFCDCGDGED@CGGGCFC@-ACF
@M02034:409:000000000-BFKT7:1:2112:14223:21577 1:N:0:24
AAAGTCGAGGTGCCTAAAGTGGCAACCCAGACTAAGGGGCCGGTTGGTGGTGTAGAGCTTCCTGTAGCCGCATGGCGTTCGTACTTAAATATGGAACTAACCATTCCAATTTTCGCTGTCTCTTATACACA
+
>A3AAFA3D?AACFFBFGGFCGGHHHHDG2GGGFHFHHGGGGGEGGGEGGEAGGG5FGHHHGHGFG5FEE?EFEHHGGGGG>1FFH4B3FBGHEBECB3BGA3EEFFBDGH4?2?/<EDBGEHHHH@22FD
@M02034:409:000000000-BFKT7:1:2112:12474:21582 1:N:0:24
AAAGTCGAGGTGCCTAAAGTGGCAACCCAGACTAAGGCGTTGGTTGGTGGTGTAGAGCTTCCTGTAGCCGCATGGCGTTCGTACTTAAATATGGAACTAACCATTCCAATTTTCGCTGTCTCTTATACACATCTCCGAGCCCACGAGACC
+
BCCBCFBCBCAAGGGGGGGGGGGHHHHGGHHGHHHHHHGEGEHGHGGGGGEFGHHHHHHHHHHHHHHHHGGEGGHHGGGGGGHHHHHGHHHHHGHHHHGHGHHHHHHGHHHHHHGGGGGHHFHHHHGHHHHGHHHHGCGFGGHGGGGGGE
@M02034:409:000000000-BFKT7:1:2112:10122:21587 1:N:0:24
AAAGTCGAGGTGCCTAAAGTGGCAACCCAGACTTTTTTTTAGGTTGGTGGTGTAGAGCTTCCTGTAGCCGCATGGCGTTCGTACTTAAATATGGAACTAACCATTCCAATTTTCGCTGTCTCTTATACACATCTCCGAGCCCACGAGACC
+
CCCCCFBCCBCCGGGGGGGGGGGHHHHGGHHGHGGFFEAAGGHGHHGFGGGGHHHHHHHHHHHHHHHHHGGGGGHGGGGGGGHHHHHHFHHHHHFFHHGHGHFHHHGHHHGHHHGGGGGHHHHHFHHHHHHHHHGHG?FFGGHFGCGGGA
@M02034:409:000000000-BFKT7:1:2112:14239:21591 1:N:0:24
AAAGTCGAGGTGCCTAAAGTGGCAACCCAGACTACGA
+
BBCCCFCBBCBCGGGGGGGGGGGHHHHGGHHGHH32A
@M02034:409:000000000-BFKT7:1:2112:27131:21610 1:N:0:24
AAAGTCGAGGTGCCTAAAGTGGCAACCCAGACTCCGCAGCAGGTTG
+
AAA1ABAADD>?FFGFAFGGGGAFGCGAF0AFFGFCFG?EHHHHBA
@M02034:409:000000000-BFKT7:1:2112:15939:21611 1:N:0:24
AAAGTCGAGGTGCCTAAAGTGGCAACCCAGACTAAGAATAATTTGGTGGTGTAGAGCTTCCTGTAGCCGCATGGCGTTCGTACTTAAATATGGAACTAACCATTCCAATTTTCGCTGTCTCTTATCACATCTCCGAGCCCACGAGACCAG
+
AA3AAFBBBBAAFGGFGGGGGGGGGFFGGHHGHHHHFGHHHHHHGHAFFAFGFHDGFHHFHHHGHGHHGGFGFHGEBFEGEHHHHHBGHHHHHHGHHHHHHFHFHHFFHHHHHGGGGEGHHHHHHGHHGGHGHHGGFFGFFGFGGGGGHA
@M02034:409:000000000-BFKT7:1:2112:5648:21613 1:N:0:24
AAAGTCGAGGTGCCTAAAGTGGCAACCCAGACTAATTAGAAGGTTGGTGGTGTAGAGCTTCCTGTAGCCGCATGGCGTTCGTACTTAAATATGGAACTAACCATTCCAATTTTCGCTGTCTCTTATACACATCTCCGAGCCCACGAGACC
+
BCCCBFBBCCABGGGGGGGGGGGHHGHGGGHFHHHHHHHFFHHGHHGFGGBFGHHHHHHHHHHHHHHHHGGGGGHHGGGGGGHHHHHHHHHHHHGHHHHHHHHHHHHHHHHHHHGGGGGHHHHHHHFF3GHHHHFGGCGCGGHGGGGDDF
@M02034:409:000000000-BFKT7:1:2112:26903:21614 1:N:0:24
AAAGTCGAGGTGCCTAAAGTGGCAACCCAGACTAGTGAGCGTGTTGGTGGTGTAGAGCTTCCTGTAGCCGCATGGCGTTCGTACTTAAATATGGAACTAACCATTCCAATTTTCGCTGTCTCTTATACACATCTCCGAGCCCACGAGACC
+
BCCCCFAABCBCGGGGGGGGFGGHHHHGGHHGHHHHHHHGGGGGHHHEFFBFFGHHGGHHGHHFFGGGGEEEGGHHGGGGGFHHHHGFHHHHHHDEFHHHHHHGHHHHHHHHHHEAFGEFGFHHFHHFDGFHFGFFGDGGGGHGGGGGGF
@M02034:409:000000000-BFKT7:1:2112:16383:21631 1:N:0:24
AAAGTCGAGGTGCCTAAAGTGGCAACCCAGACTTTGTGGTATGTTGGTGGTGTAGAGCTTCCTGTAGCCGCATGGCGTTCGTACTTAAATATGGAACTAACCATTCCAATTTTCGCTGTCTCTTATACACATCTCCGAGCCCACGAGACC
+
BBCCCFBBCCABGGGGGGGGGGGHHHHGGHHGHHHHFGGFGHHHHHHGFGEFGHHHHHHHGHHHHHHHGGGGGGHHGGGGGGHHHHHHHHHHHHHHHHHGHHGHHHGHHHHHHHGGGGGHHHHHHHHHGHHHHHHHGGGGGGHGG/CEGG
@M02034:409:000000000-BFKT7:1:2112:18777:21633 1:N:0:24
AAAGTCGAGGTGCCTAAAGTGGCAACCCAGACTCGGGTTGAGGTTGGTGGTGTAGAGCTTCCTGTAGCCGCATGGCGTTCGTACTTAAATATGGAACTAACCATTCCAATTTTCGCTGTCTCTTATACACATCTCCGAGCCCACGAGACC
+
CCCCCFCBCCCCGGGGGGGGGGGHHHHGGHHGHHGGGHFGHHHHHHGGFGGFHHHHHHHHHHHHHHHHHGGGGGHHGGGGGGHHHHHHHHHHHHHHHHHHHHHHHHGHHHHHHHGGGGGGHHHHHHGHHHHHHHHHGCGCGGHGGGGGGG
@M02034:409:000000000-BFKT7:1:2112:23751:21634 1:N:0:24
AAAGTCGAGGTGCCTAAAGTGGCAACCCAGACTCAGACTCCGGTTGGTGGTGTAGAGCTTCCTGTAGCCGCATGGCGTTCGTACTTAAATATGGAACTAACCATTCCAATTTTCGCTGTCTCTTATACACATCTCCGAGCCCACGAGACC
+
AAAAAF@?DDAAFGGGGGGGGGGGHHHGGHHGHHHGFHFHHGGGGGGGFGBFGFHFGHGHHHHHFHHHHGGGGGHFGGCFGGHHHHFFGGHHHHFGBGGHHHGHHHHHBHHHHEFDFFDEGBHGFFGG?CHFFHGDF?CC?FHED@??AF
@M02034:409:000000000-BFKT7:1:2112:23731:21635 1:N:0:24
AAAGTCGAGGTGCCTAAAGTGGCAACCCAGACTCAGACTCCGGTTGGTGGTGTAGAGCTTCCTGTAGCCGCATGGCGTTCGTACTTAAATATGGAACTAACCATTCCAATTTTCGCTGTCTCTTATACACATCTCCGAGCCCACGAGACC
+
ABBBAD3ADBBBGGGGFGGGGGGHHHHGGHHGHHHHHHHHHGGGEFFEGGEFGFHHHGHHHHHHHGGHHGGGGGHHGGGGGGGHHHHGHHGHHEHHGHHHHHHHHHHHHHHHHHGGGGDHHFHHHHHHGGHHHHGHGGGGGGHGGGGGCF
@M02034:409:000000000-BFKT7:1:2112:26026:21636 1:N:0:24
AAAGTCGAGGTGCCTAAAGTGGCAACCCAGACTGATGCTATTGTTGGTGGTGTAGAGCTTCCTGTAGCCGCATGGCGTTCGTACTTAAATATGGAACTAACCATTCCAATTTTCGCTGTCTCTTATACACATCCCGAGCCCACGAGACC
+
CCCCCFCBCCCCGGGGGGFGGGGHHHHGGHHGHHHFHHHHHHHHHHHGFGEFGFHHHHHHGHHHGHHGHE?EEGHHGGGGEGHHHHHHHHHHHHHHFHGHHHHGFFHHHHHHHGFEGGGGHEHHHHFHFHHHGG/EDGGCGHGGCGGGG
@M02034:409:000000000-BFKT7:1:2112:12898:21644 1:N:0:24
AAAGTCGAGGTGCCTAAAGTGGCAACCCAGACTGAGATTAAGGTTGGTGGTGTAGAGCTTCCTGTAGCCGCATGGCGTTCGTACTTAAATATGGAACTAACCATTCCAATTTTCGCTGTCTCTTATACACATCTCCGAGCCCACGAGACC
+
BBBBBFBBBBAAGGGGBFGGGGGHGCHGGHDGHHFFHFHHGGHHHHGGGGEFHFHHHHEHHHHHHHHHHGGGGEHHGGGGGGGHHHHHHHHHHGHHHHBFFHFGBFGFHFHGFGEEEGGGHGHHHHGFBGFHHHFHGC@DCGHGCGFGDG
@M02034:409:000000000-BFKT7:1:2112:8579:21654 1:N:0:24
AAAGTCGAGGTGCCTAAAGTGGCAACCCAGACTTGGGCGGTGGTTGGTGGTGTAGAGCTTCCTGTAGCCGCATGGCGTTCGTACTTAAATATGGAACTAACCATTCCAATTTTCGCTGTCTCTTATACACATCTCCGAGCCCACGAGACC
+
ABABBFABBB>AFGGGGGGGGGGGHHHGGGGGHHHHHHFGAEGFGGGFFGGGHGHGGHHHGHHGGGHGHGGFGGHHGGGGGGHHHHHHHHHHHHGHHHHGHHGHHHHHHHHHHHGGGGGHHHHHHHGGBCHHHHGHGACCGGHGFCGGGG
@M02034:409:000000000-BFKT7:1:2112:25349:21656 1:N:0:24
AAAGTCGAGGTGCCTAAAGTGGCAACCCAGAC
+
BBBABFBBDBAAGGGGGGGGGCFAGHHGGH2F
@M02034:409:000000000-BFKT7:1:2112:5846:21658 1:N:0:24
AAAGTCGAGGTGCCTAAAGTGGCAACCCAGACTTGGCATCATGTTGGTGGTGTAGAGCTTCCTGTAGCCGCATGGCGTTCGTACTTAAATATGGAACTAACCATTCCAATTTTCGCTGTCTCTTATACACATCTCCGAGCCCACAAGACC
+
>A?>>BAA1>>>B1FGFFGGGGGHHHHGFHAFFHHHFHHHBGDHFB/BFE/BAFFFFHHEHGHHG22DEACFGGHHG/EFEAGGFHGH1B2B2EGGFBG1FHFHHHHHHHHHFBEFC/<BGFHEBGFE21FF1FBB//><BACF/<@GCF
@M02034:409:000000000-BFKT7:1:2112:22253:21672 1:N:0:24
AAAGTCGAGGTGCCTAAAGTGGCAACCCAGACTAATTAGAAGGTTGGTGGTGTAGAGCTTCCTGTAGCCGCATGGCGTTCGTACTTAAATATGGAACTAACCATTCCAATTTTCGCTGTCTCTTATACACATCTCCGAGCCCACGAGACC
+
BBCCCFCCCCBBGGGGGGGGGGGHHHHGGHGFHHHHHHHHHHHHHHGFFGEFHHHHHHHHHHHHHHHGHGGGGGHHGGGGGGHHHHHHHHHHHHHHHHHGHHHHHHGHHHHHHHGGGGGGHHHHHHHHGHHGHHHFGCGGGGHGGFGGGF
@M02034:409:000000000-BFKT7:1:2112:5848:21678 1:N:0:24
AAAGTCGAGGTGCCTAAAGTGGCAACCCAGACTTGGCATCATGTTGGTGGTGTAGAGCTTCCTGTAGCCGCATGGCGTTCGTACTTAAATATGGAACTAACCATTCCAATTTTCGCTGTCTCTTATACACATCTCCGAGCCCACGAGACC
+
CCCCCFBBCCBBGGGGGGGGGGGHHHHGGHHGHHHHHHHHHHHHHHHGGGEFHHHHHHHHHHHHHHHHHGGGGGHHGGGGGGHHHHHHHHHHHHHHHHHHHHHHHHHHFHHHHHGGGGGHHHHHFHHHGHHHHHHHGCCGGEHGGGGGGG
@M02034:409:000000000-BFKT7:1:2112:15801:21681 1:N:0:24
AAAGTCGAGGTGCCTAAAGTGGCAACCCAGACTGATTTTCTTGTTGGTGGTGTAGAGCTTCCTGTAGCCGCATGGCGTTCGTACTTAAATATGGAACTAACCATTCCAATTTTCGCTGTCTCTTATACACATCTCCGAGCCCACGAGACC
+
CCCCCFBCCCCCGGGGGGGGFGGHHHHGGHHGHHGHHHHHHHHGHHHGGGEGHHHGHHHHHGHHHHHHHGGGGGHHGGGGGGGHHHHHHHFHHHDHGHGGGHGHHHGHFHHHHFGGGGFFHHHHFHHHGHHHHHHGGGGGGGHGGGGGDA
@M02034:409:000000000-BFKT7:1:2112:16183:21682 1:N:0:24
AAAGTCGAGGTGCCTAAAGTGGCAACCCAGACTTTTTTTATTGTTGGTGGTGTAGAGCTTCCTGTAGCCGCATGGCGTTCGTACTTAAATATGGAACTAACCATTCCAATTTTCGCTGTCTCTTATACACCTCTCCGAGCCCACGAGAC
+
CCCCBDABDBBCGGGGGGGGGGGHHHHGGHHGHGHFFAEHFGGHFHA1A1FAB3F5AAA3BFGFGF5DEEGEEGE1/?ECEE2FFGHHFFHGE333B3FG3B3B3BF4FGBG44/?E</B?FFD?BFDGF2BFFGFD//BCFEECC/<<
@M02034:409:000000000-BFKT7:1:2112:12530:21684 1:N:0:24
AAAGTCGAGGTGCCTAAAGTGGCAACCCAGACTGGGGGGGGGGTTGGTGGTGTAGAGCTTCCTGTAGCCGCATGGCGTTCGTACTTAAATATGGAACTAACCATTCCAATTTTCGCTGTCTCTTATACACATCTCCGAGCCCACGAGAC
+
ABBCAFBBBCBCGFGGGGGFGGGHGHHGGHHGHHHHGGGGFFF?FFFAEF:AABFFFFFFFFFFFFFFFDFBFFFFFFAFFDFFFFFFFFFFFFFFEFFFFFFFFFFFFFFFFFFDDFFBBBFF/BFFFFFFB/BFFA;DFFFFFFFFF
@M02034:409:000000000-BFKT7:1:2112:15509:21695 1:N:0:24
AAAGTCGAGGTGCCTAAAGTGGCAACCCAGACTAATAATCATGTTGGTGGTGTAGAGCTTCCTGTAGCCGCATGGCGTTCGTACTTAAATATGGAACTAACCATTCCAATTTTCGCTGTCTCTTATACACATCTCCGAGCCCACGAGACC
+
CCCCBFBCCCCBGGGGGGGGGGGHHHHGGHHGHHGHHHHHHHHHHHHGGGEFHHHGHHHHHHHHHHHHHGGGGGHHGGGGGGHHHHHGHHGHHHGHHHHGHHHHHHHHGGHHHHGGGGGHHHHHFGFFHHHHHHHGGGGGGGHGGGGGGC
@M02034:409:000000000-BFKT7:1:2112:6528:21695 1:N:0:24
AAAGTCGAGGTGCCTAAAGTGGCAACCCAGACTTATGCTCAGGTTGGTGGTGTAGAGCTTCCTGTAGCCGCATGGCGTTCGTACTTAAATATGGAACTAACCATTCCAATTTTCGCTGTCTCTTATACACATCTCCGAGCCCACGAGACC
+
BBBBBFBBBDBBGGGGGGGGGGGHHHHGGHHGHHHHHHHHFGHGGHGEFGEFGHHHHHHHGHHHGHHHHGGGGGHHGGGGGGHHHHHFHHHEHHHHHHHHHHHHHHGFFHHHHHGGGGGHGHHHHGHHGHHHHHGDDCFGGGEFC@GAGG
@M02034:409:000000000-BFKT7:1:2112:26869:21700 1:N:0:24
AAAGTCGAGGTGCCTAAAGTGGCAACCCAGACTTATCAGACGGTTGGTGGTGTAGAGCTTCCTGTAGCCGCATGGCGTTCGTACTTAAATATGGAACTAACCATTCCAATTTTCGCTGTCTCTTATACACATCTCCGAGCCCACGAGACC
+
ABA?AFBBBDAAFFGFFGGGGG2GF4GFFFFFHGHHCHFBFEEAFEGGFFAFHHHHHGHH5GGGBGFDBB0>EEHFEEGGGEFHGH@BFGGHHHFFFGFHFFFHHF4GHHGFHHE<EEG3G2FGFGFFFC?GFG?1D/D?/?GFCCGGGE
@M02034:409:000000000-BFKT7:1:2112:26846:21701 1:N:0:24
AAAGTCGAGGTGCCTAAAGTGGCAACCCAGACTTATCAGACGGTTGGTGGTGTAGAGCTTCCTGTAGCCGCATGGCGTTCGTACTTAAATATGGAACTAACCATTCCAATTTTCGCTGTCTCTTATACACATCTCCGAGCCCACGAGAC
+
BBCBADAABCBCGGGGGBGGGGGHHHHGGHHGHHHHFBGB3EGG2A2AAAFF1AF5BAFA5B5FGAD5AEG0FEA1>1>FEFE?EGHH3FGDFF33BFGH303B??F?FGFHHHGEFGEFGHGFBBF3DFGFGDGF/@CCC/?FCCF/A
@M02034:409:000000000-BFKT7:1:2112:4092:21702 1:N:0:24
AAAGTCGCGGTGCCTACAGTGGCAACCCAGACTCCTCCTACGGTTGGTGGGGTAGAGCTTCCTGTAGCCGCATGGCGTTCGTACTTAAATATGGAACTAACCATTCCAATTTTCGCTGTCTCTTATACAAAT
+
>333>B>>2>A22FGFCFGFGGACHCGFDA2FAGEGBF2B3ED2B0ABBA0A1?F55G3F@3EF55BBFE?@EGHGC?ECDEHHHG433BGBEF333ED3B0?B3BFD211DFHGCDDC1F22@FD2F@11@
@M02034:409:000000000-BFKT7:1:2112:4105:21715 1:N:0:24
AAAGTCGAGGTGCCTAAAGTGGCAACCCAGACTCCTCCTACGGTTGGGG
+
CCCCCDAADBCCFGGGGGGGGGGHHHHGGGHC33FGCFH3A2EGFG00A
@M02034:409:000000000-BFKT7:1:2112:17241:21716 1:N:0:24
AAAGTCGAGGTGCCTAAAGTGGCAACCCAGACTAAGCAGGCGGTTGGTGGTGTAGAGCTTCCTGTAGCCGCATGGCGTTCGTACTTAAATATGGAACTAACCATTCCAATTTTCGCTGTCTCTTATACACATCTCCGAGCCCACGAGACC
+
CCCCCFCCCCABGGGGGGGGGGGHHHHGGHHGH3A3BFGA2AEAEEGEFGEGHBGFGHHHEHHHGFHHHGGEGGHGGGGGGGHGHHHHHHHHHHEFFHFHGFHHHGFBFHHHHD@FGCDEDFHHDHDGHHHHFFHGD?FGGGAFCCGGGE
@M02034:409:000000000-BFKT7:1:2112:19718:21717 1:N:0:24
AAAGTCGAGGTGCCTAAAGTGGCAACCCAGACTCATGCTATGGTTGGTGGTGTAGAGCTTCCTGTAGCCGCATGGCGTTCGTACTTAAATATGGAACTAACCATTCCAATTTT
+
BBBBBFAABBBBGGGGGGGGGGGHHHHGGHDACFHFHFH5EAGHDEAA22EAA3F5AA3B5BBBB5FBAAE0EAE1>?>1B?2??BGFDGHDE333B@FH303F3?F??E?GE
@M02034:409:000000000-BFKT7:1:2112:6458:21719 1:N:0:24
GCTCTTAAAGAGGAGAAAGGTCATGCCTGATCCTTCTCCT
+
1AA1A@@D@F1F111AGGG1BABF3F1BAAFG113B11AB
@M02034:409:000000000-BFKT7:1:2112:19968:21721 1:N:0:24
AAAGTCGAGGTGCCTAAAGTGGCAACCCAGACTGTTTGGATGGTTGGTGGTGTAGAGCTTCCTGTAGCCGCATGGCGTTCGTACTTAAATATGGAACTAACCATTCCAATTTTCGCTGTCTCTTATACACATCTCCGAGCCCACGAGACC
+
BBBBBFB?DBBBGFGGCGGGGGGHHHHGGHHGHHHFFHGHHHGFGF?EFGEFGHFFHHGHHGHHHGHGHGGGGGHHGFGGGGHGHHHHHHGHHHHFHFHFFHHFGHFDHHHHHHGGGGFFFFHHHHHHFGFHG3BDGCCGGGHGFGCDEG
@M02034:409:000000000-BFKT7:1:2112:19735:21722 1:N:0:24
AAAGTCGAGGTGCCTAAAGTGGCAACCCAGACTCATGCTATGGTTGGTGGTGTAGAGCTTCCTGTAGCCGCATGGCGTTCGTACTTAAATATGGAACTAACCATTCCAATTTTCGCTGTCTCTTATACACATCTCCGAGCCCACGAGACC
+
BBBBBFABBBBBGGGGFGGGGGFHHHHGGHHGHHBDEGHFHCC5FECEFGEFGHFGHHHHHHHHFHHGGGGFEGHHGGGGGGHHHHHGHHGHHFDDFHHHHHHFFHFG4BGFHHGFGGEFHHHHFHFHFGGEHHGFDD@DGG/?/@@DGG
@M02034:409:000000000-BFKT7:1:2112:3272:21724 1:N:0:24
AAAGTCGAGGTGCCTAAAGTGGCAACCCAGACTCAGCTTCATGTTGGTGGTGTAGAGCTTCCTGTAGCCGCATGGCGTTCGTACTTAAATATGGAACTAACCATTCCAATTTTCGCTGTCTCTTATACACATCTCCGAGCCCACGAGACC
+
BBBCBFABCCABGGGGGGGGGGGGHHGGGHHGHHGHHGHHHHHGHHGGGGEFGFFHHHHHHGHGHGHHGGGGGGGHGGGGGGHHHHGGHHGHHHGHGHGGHHGHGHGFHHGHHHGGGGGGGGHHHHHHGGHHHHHGCCGGGGHGGCFDGG
@M02034:409:000000000-BFKT7:1:2112:4084:21730 1:N:0:24
AAAGTCGAGGTGCCTAAAGTGGCAACCCAGACTCCTCCTACGGTTGGTGGTGTAGAGCTTCCTGTAGCCGCATGGCGTTCGTACTTAAATATGGAACTAACCATTCCAATTTTCGCTGTCTCTTATACACATCTCCGAGCCCACGAGACC
+
ABBBAFAABBBBGGGGGGGGGGFFHHHGGHGGHGHHHHHGHGGHGGGAFFAFGFHFHHHHHHHGGHHHHGGGFGHFEFGGGFHHHHEDGGGHHHGFFGB3GHHHFG4FFGFHEHGGGGGHHEHHGHBBFHHHHGB2/<CCGGHGGGGGCF
@M02034:409:000000000-BFKT7:1:2112:16547:21731 1:N:0:24
AAAGTCGAGGTGCCTAAAGTGGCAACCCAGACTCGGGGTGCTGTTGGTGGTGTAGAGCTTCCTGTAGCCGCATGGCGTTCGTACTTAAATATGGAACTAACCATTCCAATTTTCGCTGTCTCTTATACACATCTCCGAGCCCACGAGACC
+
CCCCCFBCBBAAGGGGGGGGGGGGHHHGGHHGHHGGGGGGGHHHHHHGGGBFFFHGHHHHGHHHHHHHHGGGGGHHGGGGGGGHHHHHGHHHHHGHFHEHHHHHHHHHHHHHHHGGGGGGHGHHGHHHHHGHHF>GGCGGGGHGGCFEFE
@M02034:409:000000000-BFKT7:1:2112:17032:21735 1:N:0:24
AAAGTCGAGGTGCCTAAAGTGGCAACCCAGACTACTAATAATGTTGGTGGTGTAGAGCTTCCTGTAGCCGCATGGCGTTCGTACTTAAATATGGAACTAACCATTCCAATTTTCGCTGTCTCTTATACACATCTCCGAGCCCACGAGACC
+
BBAAAF3ADDAAGGGGBGGFGFFHHHHGGHDGH3GHHFGH5FFFGHGEFGGGHHHHHHHHHHHGGHFHGGGCEGHHGGGGGGHHHHGHHHFHHGBGCHHHHHHHHHGHGGHHHFGGGGGGHHHHHHGHGHFHHHGHGCCDCGGGGGCGGG
@M02034:409:000000000-BFKT7:1:2112:12072:21746 1:N:0:24
AAAGTCGAGGTGCCTAAAGTGGCAACCCAGACTAATAATCATGTTGGTGGTGTAGAGCTTCCTGTAGCCGCATGGCGTTCGTACTTAAATATGGAACTAACCATTCCAATTTTCGCTGTCTCTTATACACATCTCCGAGCCCACGAGACC
+
ABBBAFAABBBBGGGGGGFFGGGHHHGAGGGGHHGHHHHHFHFFHHHECDGEA3GFFGHHFHHHHGHE3ECEGGHGGGGGGAGGHHHHEGHFHF33GFHGFFDFGGDFHHHHHBE>EFEFHEFGBG4BGFG2FFD?CCCCCGGGCCCEGC
@M02034:409:000000000-BFKT7:1:2112:24969:21755 1:N:0:24
AAAGTCGAGGTGCCTAAAGTGGCAACCCAGACTGTTACGCAGGTTGGT
+
BBBABFB3>A>AGGGGGGGGGGGHHHHGFFEDHHHH5FF222EGFH0A
@M02034:409:000000000-BFKT7:1:2112:12380:21765 1:N:0:24
AAAGTCGAGGTGCCTAAAGTGGCAACCCAGACTGGTGTGGTGGTTGGTGGTGTAGAGCTTCCTGTAGCCGCATGGCGTTCGTACTTAAATATGGAACTAACCATTCCAATTTTCGCTGTCTCTTATACACATCTCCGAGCCCACGAGACC
+
BBCCBFCCCCCCGGGGGGGGGGGHHHHGGGHGHHHHHGEGFFGGGGGEFGFFGFHGHHGGGFHHHHHGHGGCGFHFGEGGFEFHHHHHHHHHHFEEGGHFFGFGFFHFFHHHHFGFGGEHHHHHFFHDFHFHHGHGE<CGGCEECDGGGG
@M02034:409:000000000-BFKT7:1:2112:27399:21772 1:N:0:24
AAAGTCGAGGTGCCTAAAGTGGCAACCCAGACTAATAAGAAGGTTGGTGGTGTAGAGCTTCCTGTAGCCGCATGGCGTTCGTACTTAAATATGGAACTAACCATTCCAATTTTCGCTGTCTCTTATACACATCTCCGAGCCCACGAGACC
+
BBBCAFBBBCCCGGGGFGGGGGGHHHHGGHHGHGHHG5FFFGHGGHGGEGEGHHHHHHHHFHGHFFHFFFEEGGGHGGGGGFHHHHHHHHHHHHFFGHGHFGBGHFHHGHHHHHGGGGGGHHHHGHGHFFHHHGGFDFGFGGAFGGGEGE
@M02034:409:000000000-BFKT7:1:2112:21548:21775 1:N:0:24
AAAGTCGAGGTGCCTAAAGTGGCAACCCAGACTATGCATAAGGTTGGTGGTGTAGAGCTTCCTGTAGCCGCATGGCGTTCGTACTTAAATATGGAACTAACCATTCCAATTTTCGCTGTCTCTTATACACATCTCCGAGCCCACGAGACC
+
AABBAFBABBABGGGGGGGFGGGHHHHGGHGFHHHHHHHHGHGFGHGEFGGGHHHHHHHHFHHHHHHHGGGGGGHHGGGGGGHHHGHHHHGHHGFGHHHHGHFHHHHHHHHHHHGGGGEFHHHHFHHHGHGHGFHFGCGGGGHGGGGGFC
@M02034:409:000000000-BFKT7:1:2112:12393:21780 1:N:0:24
AAAGTCGAGGTGCCTAAAGTGGCAACCCAGACTGGTGTGGTGGTTGGTGGTGTAGAGCTTCCTGTAGCCGCATGGCGTTCGTACTTAAATATGGAACTAACCATTCCAATTTTCGCTGTCTCTTATACACATCTCCGAGCCCACGAGACC
+
BBABBFBBADAAFGGGGGGGGGGHHHGEGHHAHHHHHHEG2BEEGGG?FGFFHGGFHEHHHGHGHHHHHGGGGFGFFEGGGGFEHHGHHHHHHHFGHHFFCGHGGHBFHHHHHGGGGGFGHFFHHF3??FBGFHE2A??DGGGGGC?<EG
@M02034:409:000000000-BFKT7:1:2112:11928:21789 1:N:0:24
AAAGTCGAGGTGCCTAAAGTGGCAACCCAGACTAAGTTGGTGGTTGGTGGTGTAGAGCTTCCTGTAGCCGCATGGCGTTCGTACTTAAATATGGAACTAACCATTCCAATTTTCGCTGTCTCTTATACACATCTCCGAGCCCACGAGACC
+
AABBAFBABDAAGFFGFGGGGGGHHFHGGHHGHGFFGHHHEFEEFFCFGGFFGGHHHHHHFHHHHHHEFGEGGGHHGGCFGFGHHHHHHHFFHHFFHGHGHHHHHHFHHHHHHHFGGEEHHHFHGFFBGFHHHFHHGD?DCFHGGCCGGG
@M02034:409:000000000-BFKT7:1:2112:23526:21793 1:N:0:24
AAAGTCGAGGTGCCTAAAGTGGCAACCCAGACTAATCGTGGTGTTGGTGGTGTAGAGCTTCCTGTAGCCGCATGGCGTTCGTACTTAAATATGGAACTAACCATTCCAATTTTCGCTGTCTCTTATACACATCTCCGAGCCCACGAGACC
+
BCCCCFBCCCCCGGGGGGGGGGGHHHHGGHHGHHHHHGHHGHGHGHHGGGEFGHHHHHHHHHHGGGHHHGGGGGHHGGGGGGHHHHHHHHHHHHFGGHGHHHHHHHHHHHHHHHGGGGGHHHHHHHGHFHHHHHHHFGGGGGHGGDGEGG
@M02034:409:000000000-BFKT7:1:2112:11911:21794 1:N:0:24
AAAGTCGAGGTGCCTAAAGTGGCAACCCAGACTAAGTTGGTGGTTGGTGGTGTAGAGCTTCCTGTAGCCGCATGGCGTTCGTACTTAAATATGGAACTAACCATTCCAATTTTCGCTGTCTCTTATACACATCTCCGAGCCCACGAGACC
+
@ABBBFBBDBBBGGGFGGGGGGGGHHHGGHHGHHHGHHHHEFGEFGGEGGEFHHHHHGHHHFHHHHHHHGGGGGHHGGGGGFHHHHHHHGHGHHHHHHHGHHGHHHHHFHHHHHGGGGDHHHHHHHHHFCGHHHHFGCDGCGHGGGGGGF
@M02034:409:000000000-BFKT7:1:2112:20291:21820 1:N:0:24
AAAGTCGAGGTGCCTAAAGTGGCAACCCAGACTCCTACTCTTGTTGGTGGTGTAGAGCTTCCTGTAGCCGCATGGCGTTCGTACTTAAATATGGAACTAACCATTCCAATTTTCGCTGTCTCTTATACACATCTCCGAGCCCACGAGACC
+
CCCCCFCCCCCCGGGGGGGGGGGHHHHGGHHGHHHHHHHHGHHHHHHEFGEFGFHFHHHHGHHHHHHGHGGGGEHFGGGGGFHHHHGHHHHHHHGHHHHHHHGHHHHFHGGHFFFGGGEHHHFHFHHHHGHGHHHHG@GGGGHGFGGGGG
@M02034:409:000000000-BFKT7:1:2112:26544:21824 1:N:0:24
AAAGTCGAGGTGCCTAAAGTGGCAACCCAGACTCCGCCTCCTGTTGGTGGTGTAGAGCTTCCTGTAGCCGCATGGCGTTCGTACTTAAATATGGAACTAACCATTCCAATTTTCGCTGTCTCTTATACACATCTCCGAGCCCACGAGACC
+
?AAAAFBBBDAAGFG5BAGFFFCCHHFEGHHGHHHEEGGGFHGGFHFEAEBFFFGFF5FGHHGBBDGD3B>EEEHHGEECFEGFGGEBBGFHGH3DBGHFGFDBHBGGHFFGHHEEGGEGG4GGDDFF?1FHBDFDGC@/@FGFGCC//?
@M02034:409:000000000-BFKT7:1:2112:6782:21826 1:N:0:24
AAAGTCGAGGTGCCTAAAGTGGCAACCCAGACTAGGGGGGCTGTTGGTGGTGTAGAGCTTCCTGTAGCCGCATGGCGTTCGTACTTAAATATG
+
ABBCAFBBCCABGGGGGGGGGGGGHHHGGHHGHFAGHAEG/EGHBGE/??C??2?2?2>22?DF?2?22CD/CD00<<<FA<0.<DFG0DH0=
@M02034:409:000000000-BFKT7:1:2112:8729:21837 1:N:0:24
AAAGTCGAGGTGCCTAAAGTGGCAACCCAGACTCAGATTATGGTTGGTGGTGTAGAGCTTCCTGTAGCCGCATGGCGTTCGTACTTAAATATGGAACTAACCATTCCAATTTTCGCTGTCTCTTATACACATCTCCGAGCCCACGAGACC
+
ABBCBFBCCCBCGGGGGGGGGGGHHHHGGHHGHGHHHHHHHHHGHGGEFGEFGHHHHHHHHHHHFHHHHGGGGGHHGGGGGFHHHHHHHGHHHHGHHHGHHHHHGHHHGHHHHHGGGGFHHGHHHHGHFHHHHHHEFCGGGGHGGGGEGG
@M02034:409:000000000-BFKT7:1:2112:8353:21839 1:N:0:24
AAAGTCGAGGTGCCTAAAGTGGCAACCCAGACTGGGACGGGGGTTGGTGGTGTAGAGCTTCCTGTAGCCGCATGGCGTTCGTACTTAAATATGGAACTAACCATTCCAATTTTCGCTGTCTCTTATACACATCTCCGAGCCCACGAGACC
+
BBCBBFBBBCBCGGGGGGGGGGGGHHHGGHHGHFHHHHGGGGGEEGGGFGEFFGHGHHHHHHHHHHHHGGGEGGHHGGFGGEHHHHHGHHHHHHFFHHHHGHGHHGHHHHHHHDDGGGGHHGHHHHGGDFHHHHHHG@DDCGHGGDG?DE
@M02034:409:000000000-BFKT7:1:2112:10308:21844 1:N:0:24
AAAGTCGAGGTGCCTAAAGTGGCAACCCAGACTTTTAAGAAGGTTGGTGGTGTAGAGCTTCCTGTAGCCGCATGGCGTTCGTACTTAAATATGGAACTAACCATTCCAATTTTCGCTGTCTCTTATACACATCTCCGAGCCCACGAGACC
+
BBBBAFBBD?ABGGGGGFGFGGGHHGHGGHHGH55FGHHHB3AFFGGEFGFFHHHGHHHHHHHHFHHHHGGEFGHHGGGGGGHHHHGG3GFHHHDFHGGHFFFHHHHHFHHHHHGGGGFGHHHHGHHGFGHHHHGHGCGGGGHGGCGGGF
@M02034:409:000000000-BFKT7:1:2112:10522:21847 1:N:0:24
AAAGTCCGAGGTGCCTAAAGTGGCAACCCAGACTAAGACGAATGTTGGTGGTGTAGAGCTTCCTGTAGCCGCATGGCGTTCGTACTTAAATATGGAACTAACCATTCCAATTTTCGCTGTCTCTTATACACATCTCCGAGCCCACGAGAC
+
ABCCAFFABCCBGGGGGGGGGGHGHHHHGGHHGHHHHHHGGGHHHHHGEFGEFGHHGHHHHHHHHHHHHHFEEGGHHGGGGGEHHHHGHHHHHHHDGHHGGHHHHHHHHFHHHHHGGGGFGHHHHHHHFFHHHHHHHGGGGGGHGGFGGA
@M02034:409:000000000-BFKT7:1:2112:23295:21850 1:N:0:24
AAAGTCGAGGTGCCTAAAGTGGCAACCCAGACTAATTTGAATGTTGGTGGTGTAGAGCTTCCTGTAGCCGCATGGCGTTCGTACTTAAATATGGAACTAACCATTCCAATTTTCGCTGTCTCTTATACACATCTCCGAGCCCACGAGACC
+
BBBBBFAABBAAGGGFGGGFGGGHHHHGGHGGHHHHHHHHHHHHHHHGGGGGHHHHHHHHHHHGGHHHHGFGGGHHGGGGGFHHHHHFHHGHHGHHHHHGHHHHHHHHHHHHHHGGGGFGHHHHGHHHGHHGHHGDFFGCGFHGGGGGGG
@M02034:409:000000000-BFKT7:1:2112:20568:21851 1:N:0:24
AAAGTCGAGGTGCCTAAAGTGGCAACCCAGACTCGGGGGGAGGTTGGTGGTGTAGAGCTTCCTGTAGCCGCATGGCGTTCGTACTTAAATATGGAACTAACCATTCCAATTTTCGCTGTCTTTATACACATCTCCGAGCCCACGAGACCA
+
BBBCBFBCCCCCGGGGGGGGGGGHHGHGGHHGGGGGCEGGDGGAGHGGGG<FGHHFHHHHHHHHHHHHHFC<DDHHGFGGGFGHHHHGHHGHHHGFFHGHHHHGFFFFBFFGGGGGGGDGGGGGGGBGGFGFGGFGCB=DFFFFFFFFFB
@M02034:409:000000000-BFKT7:1:2112:16795:21852 1:N:0:24
AAAGTCGAGGTGCCTAAAGTGGCAACCCAGACTCAGAAGTGGGTTGGTGGTGTAGAGCTTCCTGTAGCCGCATGGCGTTCGTACTTAAATATGGAACTAACCATTCAATTTTCGCTGTCTCTTATACACATCTCCGAGCCCACGAGACCA
+
CCCCCFCCCCBCGGGGGGGGGGGHHHHGGHHGHHHHHHHDGHHGGGGEGGEFHHHHHHHHHHHHHHHHHGGGGGHHGEGGGFGHHHHGHHGHHHGHFHHGHHFHHHGFHHHHHGGGGFHHGHHHHFHHHGHHHHHGGGGGGHGGCGGDGG
@M02034:409:000000000-BFKT7:1:2112:22093:21866 1:N:0:24
AAAGTCGAGGTGCCTAAAGTGGCAACCCAGACTCCGCGTCCTGTTGGTGGTGTAGAGCTTCCTGTAGCCGCATGGCGTTCGTACTTAAATATGGAACTAACCATTCCAATTTTCGCTGTCTCTTATACACATCTCCGAGCCCACGAG
+
BBBBBFBABDBBGFGFGGGGGFGHHGHGGHCFHHF?A2E22BGHFGCAF?GF1FFD55EGFGFGHHGFEEECGGFA?>EEE?FGGFHFFFGDGB3?GGHH303F3FHFFGEHF4>EDA?D33B33FH33CDCGDFB?//>CEHGCCF
@M02034:409:000000000-BFKT7:1:2112:14634:21884 1:N:0:24
AAAGTCGAGGTGCCTAAAGTGGCAACCCAGACTTTTTATTCTGTTGGTGGTGTAGAGCTTCCTGTAGCCGCATGGCGTTCGTACTTAAATATGGAACTAACCATTCCAATTTTCGCTGTCTCTTATACACATCTCCGAGCCCACGAGACC
+
BBCCCFCCCCABGGGGGGGGGGGHHHHGGHHGHHHHHHHHHHHHHHGFGGEFGHHHHHHHHHHHHHHHHGGGGGHHGGGGGGHHHHHGHHHHHHGHGHGHHGHHHHHHHHHHHGGGGGGFHGHHHHHHHHFHHHHHGGGGGGHGGGGGGC
@M02034:409:000000000-BFKT7:1:2112:15756:21890 1:N:0:24
AAAGTCGAGGTGCCTAAAGTGGCAACCCAAACTTAGAAGCTGGTTGGTGGTGTAGAGCTTCCTGTAGCCGCATGGCGTTCGTACTTAAATATGGAACTAACCATTCCAATTTTCGCTGTCTCTTATACACATCTCCGAGCCCACGAGACC
+
BBBBBFBBBBBBGGGFGFCGFGGHHHHGGHHHHHHHHHHHHHHGGGGEFGEEFHHHHHHGHGHHHHHGHGGGGGHHGGGGGGGHHHHHHHHFHFFGFGHFHHHHEHHHHHHHHEEEGGFHHGHHHHGGHHHGHH3DA@FGGGHGGCCEFE
@M02034:409:000000000-BFKT7:1:2112:4043:21910 1:N:0:24
AAAGTCGAGGTGCCTAAAGTGGCAACCCAGACTGCTACTCAGGTTGGTGGTGTAGAGCTTCCTGTAGCCGCATGGCGTTCGTACTTAAATATGGAACTAACCATTCCAATTTTCGCTGTCTCTTATACACATCTCCGAGCCCACG
+
ABBCCDABCCBBGGGGGGGGGGGHHHHGGHCCHHCHHHHGGGHHFHFGGFGFGHGEBBGHFGFFGFFFBEG@EFFA@EEGFFFHHHHHHFBGHF3FGHHHFFGGGFH?GGFHF4>EFAEFDDGD4FFFF?FHHHHEE/BDFFEFC
@M02034:409:000000000-BFKT7:1:2112:17827:21915 1:N:0:24
AAAGTCGAGGTGCCTAAAGTGGCAACCCAGACTGGACGGTGGTTGGTGGTGTAGAGCTTCCTGTAGCCGCATGGCGTTCGTACTTAAATATGGAACTAACCATTCCAATTTTCGCTGTCTCTTATACACATCTCCGAGCCCACGAGACC
+
BBBBAFABBDBAGGGGBDGGGGGHHHHGGHHGHHHHHGGEGGGGEGEFGEFGFGFHHHGHHHFEFHHHEEEGGHHEEFGGEFHHHFGEGGFGHFFHHHHEGHHHHGGGHHGHHEEFD?FGHHHHHHBHFDFFHHHGGGGGEHFCCFGGG
@M02034:409:000000000-BFKT7:1:2112:5497:21918 1:N:0:24
AAAGTCGAGGTGCCTAAAGTGGCAACCCAGACTCGGGGTGGGGTTGGTGGTGTAGAGCTTCCTGTAGCCGCATGGCGTTCGTACTTAAATATGGAACTAACCATTCCAATTTTCGCTGTCTCTTATACACATCTCCGAGCCCACGAGACC
+
CCCCBFBCBDBCGGGGGGGGGGGHHHHGGHHGHGAECGEEGGGAEGGEEEFFFFHFHGHHGHHHHHHGGFGEFGFCFEGGGEHHHFHHGHHGHH3DGHGHGFBGFGFFHGGHHHFGGGGHFHHGFHHHHGHHHHGGGC@CCGEGGGGGFE
@M02034:409:000000000-BFKT7:1:2112:23372:21921 1:N:0:24
AAAGTCGAGGTGCCTAAAGTGGCAACCCGACTAAGAAGACGGTTGGTGGTGTAGAGCTTCCTGTAGCCGCATGGCGTTCGTACTTAAATATGGAACTAACCATTCCAATTTTCGCTGTCTCTTATACACATCTCCGAGCCCACGAGACC
+
ABB?AFBBBBAAGGGFGGGGGGGHHHHGEEGGGFFGFF3B2E2B0AAAE1AAFBDGBEG5FG5555DG?EE>1GB/1>FFABGHHBFGF4FFG3FGH33FF3?GBGHBGHGH4??E/CG?3BFBGHFHGGHHHGGECCG>FHFGGFGGA
@M02034:409:000000000-BFKT7:1:2112:23335:21922 1:N:0:24
AAAGTCGAGGTGCCTAAAGTGGCAACCCAGACTGATCAGTATGTTGGTGGTGTAGAGCTTCCTGTAGCCGCATGGCGTTCGTACTTAAATATGGAACTAACCATTCCAATTTTCGCTGTCTCTTATACACATCTCCGAGCCCACGAGACC
+
CCCCCFCCCCCCGGGGGGGGGGGHHHHGGHHGHHBFHBG5AFHHGHG2B?EFFDGBEFHHFHHHD5GFGGGEEGFAEEFGGFCGGGHHFHHFHH33FGHHFE3FEEHFEGGHHH@FF??FG4DB44BFHBG?BDGBDCCDGECADF?<AA
@M02034:409:000000000-BFKT7:1:2112:18913:21938 1:N:0:24
AAAGTCGAGGTGCCTAAAGTGGCAACCCAGACTATGTCTAAGGTTGGTGGTGTAGAGCTTCCTGTAGCCGCATGGCGTTCGTACTTAAATATGGAACTAACCATTCCAATTTTCGCTGTCTCTTATACACATCTCGAGCCCACGAGACCA
+
AABAADABBDAAGGGFGFEGGGGHGHHGGHHGHHHHFHHHHHHEGFEGFGEFFGHHHHHHHHHHFHHHHGGGGGHHGGGGGFHHHHHHHHGHGGFHHFHHHHHHFHHGHHHHHFGGGGGEDHFFHHHHFHHHBGBGHGGGEHGGGFDGFB
@M02034:409:000000000-BFKT7:1:2112:22456:21939 1:N:0:24
AAAGTCGAGGTGCCTAAAGTGGCAACCCAGACTATGGGGCGGGTTGGTGGTGTAGAGCTTCCTGTAGCCGCATGGCGTTCGTACTTAAATATGGAACTAACCATTCCAATTTTCGCTGTCTCTTATACACATCTCCGAGCCCACGAGACC
+
ABB?AFBADB?A4GGGGEGFGBFFFFAEFHHGGFGHFA?GGGGGGC?EFGEFHFGFHBFGGGHFHEHHDEC<EEHGGEGFDAFHHGFFHHGGFHFDGFF2GGHBGFFBHHBGHFGGGDA1=DGHFG>1DGHEFHDD.-AA@FHGGCDG.C
@M02034:409:000000000-BFKT7:1:2112:23374:21941 1:N:0:24
AAAGTCGAGGTGCCTAAAGTGGCAACCCGACTAAGAAGACGGTTGGTGGTGTAGAGCTTCCTGTAGCCGCATGGCGTTCGTACTTAAATATGGAACTAACCATTCCAATTTTCGCTGTCTCTTATACACATCTCCGAGCCCACGAGACCA
+
CCCCCFBCBCABGGGGGGGGGGGHHHHGGGGGGHHGHHHHGGEFEEBFFFGGHHGHHHHHHHHHHHHHGFGGGHHGGGGGFHHHHHHHHHHHHHHHHHHHHFFHHHHFHHHHHGGGGDHHHHHHHHHHHFGHHHGGGG@DCGECFGGFGF
@M02034:409:000000000-BFKT7:1:2112:9434:21942 1:N:0:24
AAAGTCGAGGTGCCTAAAGTGGCAACCCAGACTTATTAGTTTGTTGGTGGTGTAGAGCTTCCTGTAGCCGCATG
+
CCCCCFCABBABGGGGGGGGGGGHHHHGGHEFCGDGD5E55DFGC2FEF2EFADF555BB5F5FB5D53AE0FD
@M02034:409:000000000-BFKT7:1:2112:6604:21943 1:N:0:24
AAAGTCGAGGTGCCTAAAGTGGCAACCCAGACTCATTTGGCTGTTGGGGGTGTAGAGCTTCCTG
+
BCCCBFBBCCBCGGGGGGGGGGGHHHHGGHHGHB3FBA55AF2ABGH2A0AAA3D555BB5F@B
@M02034:409:000000000-BFKT7:1:2112:6112:21954 1:N:0:24
AAAGTCGAGGTGCCTAAAGTGGCAACCCAGACTCATGGTTAGGTTGGTGGTGTAGAGCTTCCTGTAGCCGCATGGCGTTCGTACTTAAATATGGAACTAACCATTCCAATTTTCGCTGTCTCTTATACACATCTCCGAGCCCACGAGACC
+
BBBBBFCCCBCCGGGGGGGGGGGHHHHGGHHGHGHHHHDHHHHGHHGEFGFFGHHHHGHHHHHHHHHHHGGGGGHHGGGGGGHHHHHHHHGHHHGFHHFFGGHHHHGHFHHHHHGFGGGGHGHHHHHHHFHHHHGFFFGGGGHGGGGGGE
@M02034:409:000000000-BFKT7:1:2112:22987:21960 1:N:0:24
AAAGTCGAGGTGCCTAAAGTGGCAACCCAGACTAAGAAGCATGTTGGTGGTGTAGAGCTTCCTGTAGCCGCATGGCGTTCGTACTTAAATATGGAACTAACCATTCCAATTTTCGCTGTCTCTTATACACATCTCCGAGCCCACGAGACC
+
CCCCCFBCCCCCGGGGGGGGGGGHHHHGGHHGHHHHHHHHGHHHHHGEFGEFGGHGHHHHHHHHBAGDGGGAEFHAFEFFGFHHHHHHHFHHHGGHHHHFHGFFHHGDHHHHHFEF?EEHHHHHHHFGGHFHFFGGDC?DFFGGC@CGGF
@M02034:409:000000000-BFKT7:1:2112:22970:21965 1:N:0:24
AAAGTCGAGGTGCCTAAAGTGGCAACCCAGACTGCTGGGCTTGTTGGTGGTGTAGAGCTTCCTGTAGCCGCATGGCGTTCGTACTTAAATATGGAACTAACCATTCCAATTTTCGCTGTCTCTTATACACATCTCCGAGCCCACGAGACC
+
BBBBBFBBBBBBGGGGGGGGGGGHHHHGGHGGH33B33BGCGFHHHHGGGGGHHHHHHHHHHHHHHHHHGGGGGHHGGGGGGHHHHHHGHHHHHHHGHHHHHBGHHHHDFGHHHGGGGGHGHHHHHHHGHHHGHHHC@CGGGHGGGGGGG
@M02034:409:000000000-BFKT7:1:2112:10074:21965 1:N:0:24
AAAGTCGAGGTGCCTAAAGTGGCAACCCAGACTATGTATGATGTTGGTGGGAGCTTCCTGTAGCCGCATGGCGTTCGTACTTAAATATGGAACTAACCATTCCAATTTTCGCTGTCTCTTATACACATCTCCGAGCCCACGAGACCAGAG
+
AABCCFCCCCCCGGGGGGGGGGGHHHHGGHHGHHHHHHHHGHFFHHGGFGGHFEHHHHGGGHHHGGGGGGHFEECFFGHHHHFHGGHHHH3GHHGFHHHHHHEFHHHHHEEEFGGHHFHHHHFHFFFHHHHHGGGGGEHGGGGGGGFHFF
@M02034:409:000000000-BFKT7:1:2112:22953:21975 1:N:0:24
AAAGTCGAGGTGCCTAAAGTGGCAACCCAGACTGCTGGGCTTGTTGGTGGTGTAGAGCTTCCTGTAGCCGCATGGCGTTCGTACTTAAATATGGAACTAACCATTCCAATTTTCGCTGTCTCTTATACACATCTCCGAGCCCACGAGACC
+
ABBBBFAADDBBGGGGGGGGGGGHGHHGGHHGHHHHHHGHHHGHHHHGGGEFHHHHHHHHHHHFHHHHHGGGGGHHGGGGGGFHHHHHHHHGHHGHGHHFGHGHHHGHHHHHHHGGGGGHHHHHHHGHFHFHHHHHGCG/BFHGGGGGGG
@M02034:409:000000000-BFKT7:1:2112:14460:21978 1:N:0:24
AAAGTCGAGGTGCCTAAAGTGGCAACCCAGCTCAGAAGAAGGTTGGTGGTGTAGAGCTTCCTGTAGCCGCATGGCGTTCGTACTTAAATATGGAACTAACCATTCCAATTTTCGCTGTCTCTTATACACATCTCCGAGCCCACGAGACCA
+
BBCCBFBCCCBCGGGGGGGGGGGHHHHGGHGHEFF35F33F2ABGGEFEGEFFGAF53FH3GDGBGHDAAE?EHH?FEFEGHAGGGGFGHHHFHB3GHHHFDEGHDH44FEHH??AA/FHHHHFHBD?G2FHHGHDBF/CF=F@C?DGG?
@M02034:409:000000000-BFKT7:1:2112:14943:21988 1:N:0:24
AAAGTCGAGGTGCCTAAAGTGGCAACCCAGACTGGTTATTAGGTTGGTGGTGTAGAGCTTCCTGTAGCCGCATGGCGTTCGTACTTAAATATGGAACTAACCATTCCAATTTTCGCTGTCTCTTATACACATCTCCGAGCCCACGAGACC
+
ABBBBFBBBBBBGGGGGGGGGGGHHHHGGHHGHHHFGHHHHHHHHHGEFGEFGHHHHHHHHHHFGHHGHGGEGGHHGGGGGFHHHHGGHGGHHHGHFHHHHHGHHHGHGHHHHHGGGGFHHHGHHHHHGHHHGHFGDCG?DGHGGFGFDA
@M02034:409:000000000-BFKT7:1:2112:14472:21991 1:N:0:24
AAAGTCGAGGTGCCTAAAGTGGCAACCCAGCTCAGAAGAAGGTTGGTGGTGTAGAGCTTCCTGTAGCCGCATGGCGTTCGTACTTAAATATGGAACTAACCATTCCAATTTTCGCTGTCTCTTATACACATCTCCGAGCCCACGAGACCA
+
BCCCBFBCCCBBGGGGGGGGGGGHHHHGGHHHFHCFHF3FHHEGHGEFDFGHHHGHHGFHHHHHHHHGGEEGGHHGGGGGGHGHHHGHHHHHHHGFGHHHGHHHGGG4FGHHHGGGGEHHHHHHHGGHHGHHHHHGGGCGGHGGFGGGGF
@M02034:409:000000000-BFKT7:1:2112:24342:21995 1:N:0:24
AAAGTCGAGGTGCCTAAAGTGGCAACCCAGACTCATCATAGTGTTGGTGGTGTAGAGCTTCCTGTAGCCGCATGGCGTTCGTACTTAAATATGGAACTAACCATTCCAATTTTCGCTGTCTCTTATACACATCTCCGAGCCCACGAGACC
+
BCCDCFCCDCCCGGGGGGGGGGGHHHHGGHHGHHHHHHHFHHHHHHHGFGEFGHHHHHHHHHHHHHHHHGGGGGHHGGGGGGHHHHHHHHHHHHHHGHGHHHHHHHHHHHHHHHGGGGGHHHHHHHHHGHHHHHHHGCGGGGHGGGGGGG
@M02034:409:000000000-BFKT7:1:2112:8992:21995 1:N:0:24
AAAGTCGAGGTGCCTAAAGTGGCAACCCAGACTTATCTTCCGGTTGGTGGTGTAGAGCTTCCTGTAGCCGCATGGCGTTCGTACTTAAATATGGAACTAACCATTCCAATTTTCGCTGTCTCTTATACACATCTCCGGGC
+
3A3>AFBBB?AAFGFGGGGEGBAFHHHFDHCFHHHHFGFHFEEECEEBAEBFEFGEBDFFFFHFFGFFBE?EEGH1E1>1E1?1?FGDGHFHHG3@B3B3GGHGHGGF4BBGHB/EGG/EGFGGDGEFF?GHFFFDD//B
@M02034:409:000000000-BFKT7:1:2112:16857:21998 1:N:0:24
AAAGTCGAGGTGCCTAAAGTGGCAACCCAGACTCGGTTGTGGGTTGGTGGTGTAGAGCTTCCTGTAGCCGCATGGCGTTCGTACTTAAATATGGAACTAACCATTCCAATTTTCGCTGTCTCTTATACACATCTCCGAGCCCAC
+
AAAA1BAAD?>>FFGGGFGFG1AGCHHGGGFACFAEAEFEAEEAFECAA?/AG1FGHHBCHFGH1DF@EE>>?E00EEE/EF0FFFG1GGFBF111BFHB10<BBG22FBGGH>E/</?FF2FGFD22>FFCGF>DGC@G@//F
@M02034:409:000000000-BFKT7:1:2112:24358:22004 1:N:0:24
AAAGTCGAGGTGCCTAAAGTGGCAACCCAGACTCATCATCGTGTTGGTGGTGTAGAGCTTCCTGTAGCCGCATGGCGTTCGTACTTAAATATGGAACTAACCATTCAAATTTTCGCTGTCTCTTATACACATCTCCGAGCCCACGAGACC
+
AAA@1DAADD>ACEGFFFFBB1BFFFFGFHHGFHGGBGHFHGAHGE/EFEBFHGHBGHGHHBFFDGFGBEF/AEH>>?EAE/E/BFHEGGGFGH11F1BGHEFGHH2>BFGGHHEE??ED2FGHFFF>21<BCD1F?BCCGACFCGCCGF
@M02034:409:000000000-BFKT7:1:2112:23721:22005 1:N:0:24
AAAGTCGAGGTGCCTAAAGTGGCAACCCAGACTCCTGAGGAGGTTGGTGGTGTAGAGC
+
CCCBCFBBCCCCGGGGGFGGGGGHHHHGGHCGHF3GE5BF3AEFFG?1A1B113D5A5
@M02034:409:000000000-BFKT7:1:2112:24929:22018 1:N:0:24
AAAGTCGAGGTGCCTAAAGTGGCAACCCAGACTTTTATTGTTGTTGGTGGTGTAGAGCTTCCTGTAGCCGCATGGCGTTCGTACTTAAATATGGAACTAACCATTCCAATTTTCGCTGTCTCTTATACACATCTCCGAGCCCACGAGACC
+
BBBBBFBBBBABGGGFFGGGGGGHHHHGGHHGHHHHFHHHHHHFHHEEFGFGGFHFHHHHHHHHHHHHGGGFGGHGGGGGGGHHHHHHGHHHHHGEGHHHEFGGFGHHHHHHGFGFGGEGHHHHFG?GGHEFBFDD/@DGGGHGGGGGGG
@M02034:409:000000000-BFKT7:1:2112:26189:22038 1:N:0:24
AAAGTCGAGGTGCCTAAAGTGGCAACCCAGACTAGGGTGAGTGTTGGTGGTGTAGAGCTTCCTGTAGCCGCATGGCGTTCGTACTTAAATATGGAACTAACCATTCCAATTTTCGCTGTCTCTTATACACATCTCCGAGCCCACGAGACC
+
BBBBBFBBBB2AGGGGGGGGGGGHHHHGGHGGHHGHH3FGEFFGBFEGGGAFEGHFFHGHDHHHDFHBGGGGFGHHGEEGFGFHHHHHGGFHFF3BGHFFHFHHHHHGHGHHHH?EF??3GGHFHHHGDFFHGHGHD/CDBFHGG?@DCF
@M02034:409:000000000-BFKT7:1:2112:13386:22045 1:N:0:24
AAAGTCGAGGTGCCTAAAGTGGCAACCCAGACTCGGCTTGTTGTTGGTGGTGTAGAGCTTCCTGTAGCCGCATGGCGTTCGTACTTAAATATGGAACTAACCATTCCAATTTTCGCTGTCTCTTATACACATCTCCGAGCCCACGAGACC
+
CCCCCFBCCCCCGGGGGGGGGGGHHHHGGHHGHHGGGFEGGFGGHFHGGGGGEHGDGFGHGHHHFHHGHGGEFGFFGEEGGECEGHHGHHHHHHBFGHHHHHFGHFHFHHHHHDEGGGFGFFHGDHHHGHHGHHHHG/DGFAGFGGCCEA
@M02034:409:000000000-BFKT7:1:2112:18072:22052 1:N:0:24
AAAGTCGAGGTGCCTAAAGTGGCAACCCAGACTGTGGGGGGGGTTGGTGGTGTAGAGCTTCCTGTAGCCGCATGGCGTTCGTACTTAAATATGGAACTAACCATTCCAATTTTCGCTGTCTCTTATACACATCTCCGAGCCCACGAGACC
+
CDDDCFCCCDCCGGGGGGGGGGGHHHHGGHHGHHHHHGGGGGFFFFFFEFDEEFFBFFFFFFFFFFFFFFFFFFFFFDFFFDBFEFFFFFFFFF0BFFFFFFBFBFFFFFFFFB@FFFDFFFFFFFFFFFFFFFFFF-BFFFFFC@CDFF
@M02034:409:000000000-BFKT7:1:2112:9598:22061 1:N:0:24
AAAGTCGAGGTGCCTAAAGTGGCAACCCAGACTAATCGGGGGGTTGGTGGTGTAGAGCTTCCTGTAGCCGCATGGCGTTCGTACTTAAATATGGAACTAACCATTCCAATTTTCGCTGTCTCTTATACACATCTCCGAGCCCACGAGACC
+
CCCCBFBCCCBBGGGGGGGGGGGHHHHGGHHGHHHHHGGGGGGBDGGCFGDFGHHHHGHHHHHHHHHGGGGGGGHHGGGGGGHHHHHHFHHHHHBGHHHHHHHGGGGFGGGGGGGGGGFGGGGGGGGGFGGGGGGGFCFFFFFFFFFFFF
@M02034:409:000000000-BFKT7:1:2112:26264:22065 1:N:0:24
AAAGTCGAGGTGCCTAAAGTGGCAACCCAGACTACTAATATGGTTGGTGGTGTAGAGCTTCCTGTAGCCGCATGGCGTTCGTACTTAAATATGGAACTAACCATTCCAATTTTCGCTGTCTCTTATACACATCTCCGAGCCCACGAGACC
+
AAABBF>ABDABGGGGGGGGGGFHHHHGGGHGHHHHHHHGHHGGGGGFGGEFHHHHHHHHHHHHGHDGHGFGGGHHGGGGGGHHHHHHHHHFGEDGHHFHHGGHHHHHHHHHHFEGGGEFDFHHGHFHBFGHFGFB?/D?DGHG?/@DAE
@M02034:409:000000000-BFKT7:1:2112:22184:22066 1:N:0:24
AAAGTCGAGGTGCCTAAAGTGGCAACCCAGACTAATAATCAGGTTGGTGGTGTAGAGCTTCCTGTAGCCGCATGGCGTTCGTACTTAAATATGGAACTAACCATTCCAATTTTCGCTGTCTCTTATACACATCTCCGAGCCCACGAGACC
+
BCCCBDAACBCCGGGGGGGGGGGHHHHGGHHGHGGHBBG55BGGDCEE22EAABGD55FGFGHHG5F5EGEEEEF1E?E1EEBEAGHFEGHDGF33FGFGB?3FB?GFFHGHHFCFGDEGHHHHGHHFHFBGHFHFGCFGFGGFGGG?CF
@M02034:409:000000000-BFKT7:1:2112:24740:22075 1:N:0:24
AAAGTCGAGGTGCCTAAAGTGGCAACCCAGACTAGTTGGGTTGTTGGTGGTGTAGAGCTTCCTGTAGCCGCATGGCGTTCGTACTTAAATATGGAACTAACCATTCCAATTTTCGCCTCTTATACACATCTCCGAGCCCACGAGACCAG
+
CCCCCFBBCCCCGGGGGGGGGGGHGHHGGHHGHHHGHHHGGGGEHHHGGGEFHHHHHHHHHHHHHHHGHGGGGGHHGGGGGGHHHHFHHHHHHHHHHHHHHHHHHHHHHHHHHHGGGGGHHHHHHHHGHFFHGGCCCGEHGGFGGDEGF
@M02034:409:000000000-BFKT7:1:2112:27721:22075 1:N:0:24
AAAGTCGAGGTGCCTAAAGTGGCAACCCAGACTGATAGTCTGTTGG
+
AAAAAFAADDAAGGF1BDDAFDFFF0CEGHC0FHFDGHHHBDDF1C
@M02034:409:000000000-BFKT7:1:2112:13003:22077 1:N:0:24
AAAGTCGAGGTGCCTAAAGTGGCAACCCAGACTTCGTTTTGTGTTGGTGGTGTAGAGCTTCCTGTAGCCGCATGGCGTTCGTACTTAAATATGGAACTAACCATTCCAATTTTCGCTGTCTCTTATACACATCTCCGAGCCCACGAGACC
+
CCCCCFCCCCBCGGGGGGGGGGGHHHHGGHHGHHHGFGFGHHHHHHHGGGFFHHHHHHHHHHHHHHHHHGGGGGHHGGGGGGHHHHHHGHHHHHHHHHHHHHHHHHHHHHHHHHGGGGGHHHHHHHHHHGHHHHHHGFGGGGHGGGGGGG
@M02034:409:000000000-BFKT7:1:2112:13093:22078 1:N:0:24
AAAGTCGAGGTGCCTAAAGTGGCAACCCAGACTATG
+
CCCCCFABCCBBGGGGFGGGGGGHHHHGGH22B355
@M02034:409:000000000-BFKT7:1:2112:13069:22080 1:N:0:24
AAAGTCGAGGTGCCTAAAGTGGCAACCCAGACTAGGAAGGAGGTTGGTGGTGTAGAGCTTCCTGTAGCCGCATGGCGTTCGTACTTAAATATGGAACTAACCATTCCAATTTTCGCTGTCTCTTATACACATCTCCGAGCCCACGAGACC
+
CCCCCFCCCCBCGGGGGGGGGGGHHHHGGHHGHHHHHHHGHHGEHHGGGGEFFGHGHHHHHHHHHHHHHGGGGGHHGGGGGGHHHHHGHHHHHHHGGHGGHHHHHHGHHHHHHHGGGGGGGFHHHHHHGHHHHHHGG?GFGGHGGGGGGG
@M02034:409:000000000-BFKT7:1:2112:20411:22090 1:N:0:24
AAAGTCGAGGTGCCTAAAGTGGCAACCCAGACTCGGAGGTAGGTTGGTGGTGTAGAGCTTCCTGTAGCCGCATGGCGTTCGTACTTAAATATGGAACTAACCATTCCAATTTTCGCTGTCTCTTATACACATCTCCGAGCCCACGAGACC
+
AAABBFAABBABGGGGCGGGGGGHHHHGGHHGHHGGGGG2FGGGGHGFFGEFFGHGHHHHHHHHHHHHGGGGGGHHGGGGGFFHHHHHHHHGHHHGHHFHHHHHHHGHHHHHHHGGGGGHHGHHHHHHGHHHFHFFGGGGGGHGGCGC?<
@M02034:409:000000000-BFKT7:1:2112:19844:22095 1:N:0:24
AAAGTCGAGGTGCCTAAAGTGGCAACCCAGACTTATAAGCGGGTTGGTGGTGTAGAGCTTCCTGTAGCCGCATGGCGTTCGTACTTAAATATGGAACTAACCATTCCAATTTTCGCTGTCTCTTATACACATCTCCGAGCCCACGAGACC
+
CCBCBFBCCCCCGGGGFFGGGGGHHHHGGHHGHHHHHHHHGGGGGGGGGGEFHHHHHHHHHHHHHHHGHGGGGGHHGGGGGGHHHHHHHHHHHHGHHHHHHHGHHGHHHHHHHHGGGGGHHHHHHHHHFHHHHHHHGCGGGGHGGGGFGG
@M02034:409:000000000-BFKT7:1:2112:19827:22097 1:N:0:24
AAAGTCGAGGTGCCTAAAGTGGCAACCCAGACTTATAAGCGGGTTGGTGGTGTAGAGCTTCCTGTAGCCGCATGGCGTTCGTACTTAAATATGGAACTAACCATTCCAATTTTCGCTGTCTCTTATACACATCTCCGAGCCCACGAGACC
+
BBBBBFBAD>ABGGGEAFGGGCGFCHFEFHGGHGFGH5FGGG?EF??1F11AGFGGHFHHHHHHHHHGHGGEEEEEFGGGCEGHEGFHHF4BGGFBGFHHHG3BFFFBFGHHGHCGGDDHHHGGBG?GGFGEEHHE?/CGGCAFAF-CDF
@M02034:409:000000000-BFKT7:1:2112:18490:22098 1:N:0:24
AAAGTCGAGGTGCCTAAAGTGGCAACCCAGACTAGTAATGATGTTGGTGGTGTAGAGCTTCCTGTAGCCGCATGGCGTTCGTACTTAAATATGGAACTAACCATTCCAATTTTCGCTGTCTCTTATACACATCTCCGAGCCCACGAGACC
+
BABCCFCCCCBCGGGGGGGGGGGHHHHGGHHGHHHHGHHHHHHHHHHGGGEFFGHGHHHHHHHHHHHHHGGGGGHHGGGGGFHHHHHHHHHHHHFHHHHHHHHHHHHHHHHHHHGGGGGGHHHHHHHHFHHHHHHHGGGGGGHGGGGDGC
@M02034:409:000000000-BFKT7:1:2112:8168:22101 1:N:0:24
AAAGTCGAGGTGCCTAAAGTGGCAACCCAGACTTCGTTGTCTGTTGGTGGTGTAGAGCTTCCTGTAGCCGCATGGCGTTCGTACTTAAATATGGAACTAACCATTCCAATTTTCGCTGTCTCTTATACACATCTCCGAGCCCACGAGACC
+
BCCCBFBCCCCCGGGGGGGGGGGHHHHGGHHGHHHGGHGFHHHHHHHGGGFFHHHGHHHHHHHHHHHHHGGGGGHGGGGGGGHHHHHGHHGHHHGGHHHGHHGHHHHHHHHHHHGGGGGHHFFHHHGHFHHHHHHHG?CGGGGGGDGGGG
@M02034:409:000000000-BFKT7:1:2112:24227:22102 1:N:0:24
AAAGTCGAGGTGCCTAAAGTGGCAACCCAGACTAGGGGGG
+
AAABBFABBBBBGGGGGGGGGGFHFHHGEHHGFFFGC22>
@M02034:409:000000000-BFKT7:1:2112:16482:22102 1:N:0:24
GCTCTTAAAGAGGAGAAAGGTCATGCCTCAGGGTTAGGCTTCT
+
BBCCCFFFFFFFGGGGGGGGGGHHH54DA4FG4AAA22BG325
@M02034:409:000000000-BFKT7:1:2112:19933:22114 1:N:0:24
AAAGTCGAGGTGCCTAAAGTGGCAACCCAGACTTATCTGGGGGTTGGTGGTGTAGAGCTTCCTGTAGCCGCATTGCGTTCGTACTTAAATATGGAACTAACCATTCCAATTTTCGCTGTCTCTTATACACATCTCCGAGCCCACGAGACC
+
BCCCCFCBCCBBGGGGFGGGGGGHHHHGGHHGHHHHGHGHGGEEFGGFFGGFGHHHHHHHHHHHHGHHGGCFFGHHGGGGGEHHHHHHHHHHHHBGFHHHGFHGGHHGHHHHHHGGGGGHHGHHHHHHHHHFGHHHGCGGG/GFDGGGGG
@M02034:409:000000000-BFKT7:1:2112:24220:22126 1:N:0:24
AAAGTCGAGGTGCCTAAAGTGGCAACCCAGACTAGGGGTGTGGTTGGTGGTGTAGAGCTTCCTGTAGCCGCATGGCGTTCGTACTTAAATATGGAACTAACCATTCCAATTTTCGCTGTCTCTTATACACATCTCCGAGCCCACGAGACC
+
BABBBFABBBABGFGGGGGGGBAGGHHGGFHFHFHCHGAEEEEHGGGEEFEFGGHGHEHGHEHHGHFHGEGEGEFGGGEEGEHFHHHHHHBFHHHEFGHHHHGFGHHHHGHHHFGEGGGFGDGHDGBDBGD@BFHFEC@DCFHGGCGGDG
@M02034:409:000000000-BFKT7:1:2112:19893:22137 1:N:0:24
AAAGTCGAGGTGCCTAAAGTGGCAACCCAGACTGCTGCTCCTGTTGGTGGTGTAGAGCTTCCTGTAGCCGCATGGCGTTCGTACTTAAATATGGAACTAACCATTCCAATTTTCGCTGTCTCTTATACACATCTCCGAGCCCACGAGACC
+
CCCCBFBCCDBCGGGGGGGGGGGHHHHGGHHGHHHHHHHHHHHHHHHGGGEFGHHHHGHHHHHHHHHHHGGGGGHHGGGGGEHHGHHHHHHHHHFHGHHHHHHHHHGHHHHHHHGGGGGGHHHHHHHHGHHHHHHHGGFGGGHGGGGGGG
@M02034:409:000000000-BFKT7:1:2112:21023:22152 1:N:0:24
AAAGTCGAGGTGCCTAAAGTGGCAACCCAGACTGCGCCTGTGGTTGGTGGTGTAGAGCTTCCTGTAGCCGCATGGCGTTCGTACTTAAATATGGAACTAACCATTCCAATTTTCGCTGTCTCTTATACACATCTCCGAGCCCACGAGAC
+
CCCCCFAACCBBGGGGGFGGGGGHHHHGGHHGHHGGA?EHBFGHFDEGEEFFFFG5EBGG5FGHFBGE@EE0EGF1>E@FFFB1FGH3FDHGFG33FFGHE03BEDGBFHHHGF<EE/?2BDFGFHBDDFG2GGHBFGCDCCHGG/@DD
@M02034:409:000000000-BFKT7:1:2112:22140:22157 1:N:0:24
AAAGTCGAGGTGCCTAAAGTGGCAACCCAGACTAATAATAATGTTGGTGGTGTAGAGCTTCCTGTAGCCGCATGGCGTTCGTACTTAAATATGGAACTAACCATTCCAATTTTCGCTGTCTCTTATACACATCTCCGAGCCCACGAGACC
+
BCCCBFABCBBCGGGGGGGGGGGHHHHGGHHGHHHHGHHFGGHFGHHEEEGFFFGFGHHHFHHHGFHGFFGEGGGCEEEGGEFHHHHHHHGGHF3@GGHHFF3GDFHDGHGHHBEGGFEHHFHHHHGHGHHHGHFGGFGGGGHGGGGGGG
@M02034:409:000000000-BFKT7:1:2112:12744:22162 1:N:0:24
AAAGTCGAGGTGCCTAAAGTGGCAACCAGACTAAGAAGAAGGTTGGTGGTGTAGAGCTTCCTGTAGCCGCATGGCGTTCGTACTTAAATATGGAACTAACCATTCCAATTTTCGCTGTCTCTTATACACATCTCCGAGCCCACGAGACCA
+
BCCBBFBBCCBBGGGGGGGGGGGGHHHFHHGHHHHHHHGHHHGGHGEFGEFGFHHHHGHGHHHHHHHHGGGGGHGEEFGGGHHHHDFHHHHHHHGHHHHHHHHHHHHFHHHHFGGGGFHHHHHHHHGHHEHHHHHGGGGGGHGGGGGGEG
@M02034:409:000000000-BFKT7:1:2112:26869:22183 1:N:0:24
AAAGTCGAGGTGCCTAAAGTGGCAACCCAGACTCCGCTTCCTGTTGGTGGTGTAGAGCTTCCTGTAGCCGCATGGCGTTCGTACTTAAATATGGAACTAACCATTCCAATTTTCGCTGTCTCTTATACACATCTCCGAGCCCACGAGACC
+
BBBCBFABBBCCGGGGGGGGGGGHHHHGGHHGHHGGGGGGGHHHGDCE1EEEAEGBFGGGDGFGFGFBBEEEFGC1EEFGGGFGHHHHFGHFGGB3CFFG?E3FFDGEGGHHHFGEGGEFGFGGFGHFFFHHHGDBFCCCCEHGCCC/CF
@M02034:409:000000000-BFKT7:1:2112:3859:22187 1:N:0:24
AAAGTCGAGGTGCCTAAAGTGGCAACCCAGACTCTTATTGCTGTTGGTGGTGTAGAGCTTCCTGTAGCCGCATGGCGTTCGTACTTAAATATGGAACTAACCATTCCAATTTTCGCTGTCTCTTATACACATCTCCGAGCCCACGAGACC
+
AAA1AFAADDAAGGGGGGGGG1E0GHHGGHHGHFGD1G2DFG1GHEE/FEAFHEFBGDDGHEHDBGFFFEEAEEHGGFGFGEBHFHBBFB@GHB@1FGFHGGBFGHH2BFBGG>EEFEEGE2F>1BBFFCD1BBGBC?@GCFHEGGGCCG
@M02034:409:000000000-BFKT7:1:2112:22340:22191 1:N:0:24
AAAGTCGAGGTGCCTAAAGTGGCAACCCAGACTCGGAGTCTGGTTGGTGGTGTAGAGCTTCCTGTAGCCGCATGGCGTTCGTACTTAAATATGGAACTAACCATTCCAATTTTCGCTGTCTCTTATACACATCTCCGAGCCCACGAGACC
+
CCCBCFBBBBBCGGGGGGGGGGGHHHHGGHHGHHGGFGGHGHHHHGFFGGFFAGHBGHHHHHHHHFGFFEGGGGHFFEFGGGGHHHHGHHHGHGBGGHGFGGFGHHFFHFGHHHGGGGFGHHHHBGFHFHHHHGGHGGGGGGHGGGGGGF
@M02034:409:000000000-BFKT7:1:2112:16905:22198 1:N:0:24
AAAGTCGAGGTGCCTAAAGTGGCAACCCAGACTGATC
+
CCCCBFBBCCCCGGGGGGGGGGGHHHHGGHHGHH3F5
@M02034:409:000000000-BFKT7:1:2112:9748:22200 1:N:0:24
AAAGTCGAGGTGCCTAAAGTGGCAACCCAGACTACTCTGCCGGTTGGTGGTGTAGAGCTTCCTGTAGCCGCATGGCGTTCGTACTTAAATATGGAACTAACCATTCCAATTTTCGCTGTCTCTTATACACATCTCCGAGCCCACGAGACC
+
BBCCBFBCCBCCGGGGGGGGGGGHHHHGGHHGHHHHHHHHHGGGGGGGGGEFHHHHHHHHHHHHHHHHHGGGGGHHGGGGGGHHHHHHHHHHHHFFFHHGHHGHHHHHHHHHHHGGGGGHHGHHGHHHGHHHHHHHGGGGGGHGGGGGGF
@M02034:409:000000000-BFKT7:1:2112:11587:22205 1:N:0:24
AAAGTCGAGGTGCCTAAAGTGGCAACCCAGACTAAGTAGGCGGTTGGTGGTGTAGAGCTTCCTGTAGCCGCATGGCGTTCGTACTTAAATATGGAACTAACCATTCCAATTTTCGCTGTCTCTTATACACATCTCCGAGCCCACGAGACC
+
ABCCBFABCCBBGGGGGGGGGGGHHHHGGHHGHHHGFGGHHGGGGGGEFGFFGHHGHHHHGHGGGHHHHGGGGGHHGGGGGFHHHHHGHHHHHHGFHHFHHHHHHHGHHHHHHHGFGGGGHHGHFHHHHHHHGHHGECDGGGEECGG?DG
@M02034:409:000000000-BFKT7:1:2112:13495:22210 1:N:0:24
AAAGTCGAGGTGCCTAAAGTGGCAACCCAGACTCGGCCTGCTGTTGGTGGTGTAGAGCTTCCTGTAGCCGCATGGCGTTCGTACTTAAATATGGAACTAACCATTCCAATTTTCGCTGTCTCTTATACACATCTCCGAGCCCACGAGACC
+
CCCCCFBCCCBBGGGGGGGGGGGHHHHGGHHGHHGGGGGGHHHHHHHEGGEFGHHHHHHHHHHHHHHHHGGGGGHHGGGGGFHHHHHGHHHHHHHHHHHHHHHHHHHHHHHHHHGGGGGHHGHHHHBFFFHHHHHHGFGGGGHGGCGDGG
@M02034:409:000000000-BFKT7:1:2112:14214:22212 1:N:0:24
AAAGTCGAGGTGCCTAAAGTGGCAACCCAGACTAAGAAGAAGGTTGGTGGTGTAGAGCTTCCTGTAGCCGCATGGCGTTCGTACTTAAATATGGAACTAACCATTCCAATTTTCGCTGTCTCTTATACACATCTCCGAGCCCACGAGACC
+
AAABAFBBDBBBGGGFGFGGGGGHHHHGGHHFHHHHHHHHHHHGGHGGFGEFGFHHHGHHHHHHHHHHHGGGGGHHGEGGGGHHHHHHHHHHHHFFHHGFHHFHHHGHHHHHHHGGGGGHFHHHGHHHEHHHHHHGG?GGGGHGGGGGGG
@M02034:409:000000000-BFKT7:1:2112:21278:22215 1:N:0:24
AAAGTCGAGGTGCCTAAAGTGGCAACCCAGACTCATCTGCCGGTTGGTGGTGTAGAGCTTCCTGTAGCCGCATGGCGTTCGTACTTAAATATGGAACTAACCATTCCAATTTTCGCTGTCTCTTATACACATCTCCGAGCCCACGAGACC
+
BBBBBFB?DBBBGGGGFGGGGGGHHHHGGHHGHHHHHHHHHGGGEGGGGGGFHHHHHHHHHHHHHHHHHGGFFGHHGGGGGGHHHHHGHHGHHHDHHHHHHHHHHHHHFHHHHHGGGGGHHHHHHHHHHHHHHHHHG?DGGGHGGGG?DF
@M02034:409:000000000-BFKT7:1:2112:21297:22219 1:N:0:24
AAAGTCGAGGTGCCTACAGTGGCAACCCAGACTCATCTGCCGGTTGGTGGTGT
+
AAAAAB11A1A1ABGF1BFGFBFHGHHGCHAFGB1FBD1DA/AEE?/ABEE/B
@M02034:409:000000000-BFKT7:1:2112:9031:22223 1:N:0:24
AAAGTCGAGGTGCCTAAAGTGGCAACCCAGACTGGGGGGGGGTTGGTGGTGTAGAGCTTCCTGTAGCCGCATGGCGTTCGTACTTAAATATGGAACTAACCATTCCAATTTTCGCTGTCTCTTATACACATCTCCGAGCCCACGAGACCA
+
CCBCCFCCCCBCGGGGGGGGGGGHGHHGGHHGGHHHGGGGFF@DFFAEFDFFFFFFFFFFFFFFFFFFF@BFDFADDFFFDFFFFFFFFFFFFFFFFFFFFFFFFFF:BFFFFFFFDABFFFFFFFFFFFFFFFFD@AFFFFFDCFDFFF
@M02034:409:000000000-BFKT7:1:2112:23350:22226 1:N:0:24
AAAGTCGAGGTGCCTAAAGTGGCAACCCAGACTCCGAGGGGTGTTG
+
BBBBBFBBBBABGGGGGGGGGGGHHHHGGGHGHCAE2A2A0BEF1F
@M02034:409:000000000-BFKT7:1:2112:13497:22229 1:N:0:24
AAAGTCGAGGTGCCTAAAGTGGCAACCCAGACTCGGCCTGCTGTTGGTGGTGTAGAGCTTCCTG
+
AAAABFABBBAAGGGGGGGGGGGHHHFGCHGEGBC?22EFFGHFBGA211ECA3D555AF5B55
@M02034:409:000000000-BFKT7:1:2112:7051:22230 1:N:0:24
AAAGTCGAGGTGCCTAAAGTGGCAACCCAGACTAAGCATCCTGTTGGTGGTGTAGAGCTTCCTGTAGCCGCATGGCGTTCGTACTTAAATATGGAACTAACCATTCCAATTTTCGCTGTCTCTTATACACATCTCCGAGCCCACGAGACC
+
AAABBFBBBBAAFGGGGGGGFFGHHHHDGHHGHHHHHHHHHHHHHHHGGGEFGHHHHHHHHGHHHHHHHGGGFGHHGFGGFFHHHHGG3FFGHHGFFHFEFGEFGGHFGHHHHHG?GFGHHFGHHHHHFFHGHHGHGCFGCGFGFGGGDG
@M02034:409:000000000-BFKT7:1:2112:5262:22236 1:N:0:24
AAAGTCGAGGTGCCTAAAGTGGCAACCCAGACTCCTTCGCCTGTTGGTGGTGTAGAGCTTCCTGTAGCCGCATGGCGTTCGTACTTAAATATGGAACTAACCATTCCAATTTTCGCTGTCTCTTATACACATCTCCGAGCCCACGAGACC
+
CCCCCFAABBBCGGGGGGGGGGGHHHHGGHHGHFCE5EFAEEGHFHHEFFGFGFHHHHHHGHHHHHHGGGGGGGHHGGGGGGFGHHHHHHHHHHDGHHGGHFFGHGHHGGHHHHGGGGGHHGGHFHHHHHHHHGHFGCGGGGHECGGGCG
@M02034:409:000000000-BFKT7:1:2112:21089:22245 1:N:0:24
AAAGTCGAGGTGCCTAAAGTGGCAACCCAGACTCAGCCTGTTGTTGGTGGTGTAGAGCTTCCTGTAGCCGCATGGCGTTCGTACTTAAATATGGAACTAACCATTCCAATTTTCGCTGTCTCTTATACACATCTCCGAGCCCACGAGACC
+
BBBBBFBABBBBGGGGGGGGGGGHHHHGGHHGHHBBFGHHFGHHHG2EFEGGF3F5FFGG5GHFGGFGGEE@EFC1E?EFFEEGHHHGDGGGGG33FGGH3?3F?DHBFGDGG4/<?/?B4?FD4G3B??G2FFG2C/<CCGEFGG?DGG
@M02034:409:000000000-BFKT7:1:2112:26032:22245 1:N:0:24
AAAGTCGAGGTGCCTAAAGTGGCAACCCAGACTGTGATTGCGGTTGGTGGTGTAGAGCTTCCTGTAGCCGCATGGCGTTCGTACTTAAATATGGAACTAACCATTCCAATTTTCGCTGTCTCTTATACACATCTCCGAGCCCACGAGAC
+
CCBBCFBCCCBCGGGGGGGGGGGHHHHGGHHGHC3BF5F5FFGGGGGGGGEFHHHHHHHHHGHHHHHHHGGGGGHHGGGGGGHHHHHGHHHHHHGHHHHHHHGHFHHHHHHHHFGGGGGGHGHHHHGHHHHHHHGHGCFFGGHGGGGGG
@M02034:409:000000000-BFKT7:1:2112:5322:22250 1:N:0:24
AAAGTCGAGGTGCCTAAAGTGGCAACCCAGACTCCGACTAAGGTTGGTGGTGTAGAGCTTCCTGTAGCCGCATGGCGTTCGTACTTAAATATGGAACTAACCATTCCAATTTTCGCTGTCTCTTATACACATCTCCGAGCCCACGAGACC
+
AABBBFBBBBABGGGGEFGFGGGHHHHGGHHGCHHGCGGGHHHDFGGFFGAFHGGHHHGHHHHHGHHGHGGGGGHHGEGGGGHHHHHGFFHHGFHHHHHHGHGHGHHFFGHHHHGGGGGHHGHGHHHHBCDGHHHFC/DC?FFG?DGG.F
@M02034:409:000000000-BFKT7:1:2112:5299:22250 1:N:0:24
AAAGTCGAGGTGCCTAAAGTGGCAACCCAGACTAGGTGTTGGGTTGGTGGTGTAGAGCTTCCTGTAGCCGCATGGCGTTCGTACTTAAATATGGAACTAACCATTCCAATTTTCGCTGTCTCTTATACACATCTCCGAGCCCACGAGACC
+
BBCBBDA>DDBBGGGGGGGGGGGHHGHGGHHGHF3B5BFEGGGFFGGGGGGGHHHHHHHHHHHHHHGHHGGCGGHHGGGGGGHHHHHHHFEHHHHHGHHGHHGHGHHHHHHHHHGGGGGHHHHHGHFFBGHHHHHGGCGGCFHGGG?AGF
@M02034:409:000000000-BFKT7:1:2112:13400:22254 1:N:0:24
AAAGTCGAGGTGCCTAAAGTGGCAACCCAGACTGGGGGGTGGGTTGGTGGTGTAGAGCTTCCTGTAGCCGCATGGCGTTCGTACTTAAATATGGAACTAACCATTCCAATTTTCGCTGTCTCTTATACACATCTCCGAGCCCACGAGACC
+
ABCCBFCBBDBBGGGGGGGGGGGHHHHGGHHGHHHHGGG>EDGGGGGGGGFFGHHFHGHHHHHHHHHHHGGGGGHHGGGGGGHHHHHHHHHHHHHHGHGHHHHHHHHHHHHGGECGGGGGGFFGGGFBFGFGGGGFFAFFFFFFF=FFDA
@M02034:409:000000000-BFKT7:1:2112:5291:22266 1:N:0:24
AAAGTCGAGGTGCCTAAAGTGGCAACCCAGACTAGGTGTTGGGTTGGTGGTGTAGAGCTTCCTGTAGCCGCATGGCGTTCGTACTTAAATATGGAACTAACCATTCCAATTTTCGCTGTCTCTTATACACATCTCCGAGCCCACGAGACC
+
BAABBFBBBBABGGGGGGGGGGGHHHHGGHHGHBGHFGGGHHGGFFGEGGEFHGHGHGHHHFHHFHHHHGGGEGHHFEGGGGFHHHGFHHGFHHGHHHHHHHHHHHHGHHHHHGGCGFEGHHHHFHHGHHHGHGGHGFGGGGHGGGFGGF
@M02034:409:000000000-BFKT7:1:2112:13669:22268 1:N:0:24
AAAGTCGAGGTGCCTAAAGTGGCAACCCAGACTTTTTGTTTTGTTGGTGGTGTAGAGCTTCCTGTAGCCGCATGGCGTTCGTACTTAAATATGGAACTAACCATTCCAATTTTCGCTGTCTCTTATACACATCTCCGAGCCCACGAGACC
+
BCCCBFBCCCBCGGGGGGGGGGGHHHHGGHHGHHHHHGGHHGHHHHHEFGEFHHHHHHHHHFHHHHHHHGGGGGHHGGGGGGHHHHHHGHHHHHHHGHHHHHHHHHHHHHHHHHGGGGGEGHHHFHFHFHHHHHHFFCFGGGHGGGCDFG
@M02034:409:000000000-BFKT7:1:2112:21228:22283 1:N:0:24
AAAGTCGAGGTGCCTAAAGTGGCAACCCAGACTTTGTGGGGGGTTGGTGGTGTAGAGCTTCCTGTAGCCGCATGGCGTTCGTACTTAAATATGGAACTAACCATTCCAATTTTCGCTGTCTCTTATACACATCTCCGAGCCCACGAGCCC
+
AAAAAFAADDAAFGG1G1GGGGGF1GHGFH0FHHHHGHGGGGGGCGGGGGGFHFHFGHHHHHHHHFHHHGGCCGHHGGGGGGFHHHGGGGDHHHDGFHEGFHGGHHHF0CGHHHGGGGGGGGGG;CCFFGFGGGGGF-@AGG.:-@@-;E
@M02034:409:000000000-BFKT7:1:2112:12075:22295 1:N:0:24
AAAGTCGAGGTGCCTAAAGTGGCAACCCAGACTCCGACTCCGGTTGGTGGTGTAGAGCTTCCTGTAGCCGCATGGCGTTCGTACTTAAATATGGAACTAACCATTCCAATTTTCGCTGTCTCTTATACACATCTCCGAGCCCACGAGACC
+
CCCCCFCCCCCCGGGGGGGGGGGHHHHGGHHGH3CECGCGFFCGEGGEFGGFAFG5BGFHFFHHD5@5F?0EEGGFGEE1EEBCGHHFHHHFDG33?FHHHA3GGFFFFFHHHG/AEA<2?FGFDD?FFGHFFDGHGCFGGEEG@-<><F
@M02034:409:000000000-BFKT7:1:2112:14014:22301 1:N:0:24
AAAGTCGAGGTGCCTAAAGTGGCAACCCAGACTCTGCTTGTTGTTGGTGGTGTAGAGCTTCCTGTAGCCGCATGGCGTTCGTACTTAAATATGGAACTAACCATTCCAATTTTCGCTGTCTCTTATACACATCTCCGAGCCCACGAGACC
+
CCCBBFBBBCBCGGGGGGGGGGGHHHHGGHHGHHHHHHHHHHHGHHHGGGEFHHHHHHHHHHHHHHHHHGGGGGHHGGGGGFHHHHHHHHHHHHHHFHGHHHHHHHHHHHHHHGGGGGGGHHHHGHHHFFHHHFGHGG?FGGGGGCCFGG
@M02034:409:000000000-BFKT7:1:2112:5441:22313 1:N:0:24
AAAGTCGAGGTGCCTAAAGTGGCAACCCAGAGGAGGGGGGTTGGTGGTGTAGAGCTTCCTGTAGCCGCATGGCGTTCGTACTTAAATATGGAACTAACCATTCCAATTTTCGCTGTCTCTTATACACATCTCCGAGCCCACGAGACCAG
+
CCCCBFCCCCBCGGGGGGGGGGGHHHHGGHHHGHGGGGGGCDFGFGGCFHHHHHHHHHHHHHHHHHGGGGDHGGFGGGGHHHHHHHHHHHHHHHHHHHHHHHGHHFHHHHHFDGGGGGGGGGGGGGFGGGGGGGFGGGEFFFFFFFFFF
@M02034:409:000000000-BFKT7:1:2112:20811:22314 1:N:0:24
AAAGTCGAGGTGCCTAAAGTGGCAACCTAGACTGATTATGCTGTTGGTGGTGTAGAGCTTCCTGTAGCCGCATGGCGTTCGTACTTAAATAT
+
CCCCCFBCCCBBGGGGGEGGGGGHHHH4FHHHHB3DFBFFEGHHFGCAA2ECAAG5A5FF5FGFF5A5BAE0BE11>?ECEB??FGGDEFGE
@M02034:409:000000000-BFKT7:1:2112:27731:22315 1:N:0:24
AAAGTCGAGGTGCCTAAAGTGGCAACCCAGACTGGGTGTGCTGTTGGTGGTGTAGAGCTTCCTGTAGCCGCATGGCGTTCGTACTTAAATATGGAACTAACCATTCCAATTTTCGCTGTCTCTTATACACATCTCCGAGCCCACGAGACC
+
AABBAFBADBAAGGGGGGFBFGFHHHHGGHHFHHHHBEEE5FHGHHGEAEAFFFHFFDGHDGHBBBFDBAE@EGHFFAEFEECBGHGGHHHHEGDBBFFGGG3FH4FFHHHHHHE//EEBGBEGFGFFDB?GCG??EC/@BFCFDCDDD?
@M02034:409:000000000-BFKT7:1:2112:8039:22320 1:N:0:24
AAAGTCGAGGTGCCTAAAGTGGCAACCCAGACTTTTACGCCTGTTGGTGGTGTAGAGCTTCCTGTAGCCGCATGGCGTTCGTACTTAAATATGGAACTAACCATTCCAATTTTCGCTGTCTCTTATACACATCTCCGAGCCCACGAGACC
+
CCCCCFBCCCBCGGGGGGGGGGGHHHHGGHHGHHHHHHGGGHHHHHHFFGEFGHHHHHHHHHHHHHHHHGGGGGHHGGGGGGHHHHHGHHHHHHHHHHFGHHHHHHGHHHHHHHGGGGGHHHHHHHHHGHHHHHHHGCGGGGHGGCGGGG
@M02034:409:000000000-BFKT7:1:2112:5492:22324 1:N:0:24
AAAGTCGAGGTGCCTAAAGTGGCAACCCAGACTGTGTGGGCGGTTGGTGGTGTAGAGCTTCCTGTAGCCGCATGGCGTTCGTACTTAAATATGGAACTAACCATTCCAATTTTCGCTGTCTCTTATACACATCTCCGAGCCCACGAGACC
+
CCCCCFCBCCABGGGGGGGGGGGHHHHGGHHGGHHHHHGGGGGEEGGEFGEFGHHHHHHHHHHFGHHHHEEFGGHHGGGGGGHHHHHFGHGHHHGGFHHGGHHHHHHHHHHHHHGEGGGHFHHHFHFHGHHHHHGHGGGGCFHGGGGGGG
@M02034:409:000000000-BFKT7:1:2112:5803:22331 1:N:0:24
AAAGTCGAGGTGCCTAAAGTGGCAACCCAGACTATTGGTTCGGTTGGTGGTGTAGAGCTTCCTGTAGCCGCATGGCGTTCGTACTTAAATATGGAACTAACCATTCCAATTTTCGCTGTCTCTTATACACATCTCCGAGCCCACGAGAC
+
BBBBBFABBBAAGGGGGGGGGGGHFGHGFHEEHHGHHGHHHCGGGGGGGG?FGFFFGEHHHFHFFHHHHGFEEFHFGEGGGGGHHHFEGFHHHGFGHHGFGFHGHHHHHGHHHFEFGGGHFGGHGFHHFHGBGHGD?/<DGEHGGCCGG
@M02034:409:000000000-BFKT7:1:2112:26097:22334 1:N:0:24
AAAGTCGAGGTGCCTAAAGTGGCAACCCAGACTAATCAGAATGTTGGTGGTGTAGAGCTTCCTGTAGCCGCATGGCGTTCGTACTTAAATATGGAACTAACCATTCCAATTTTCGCTGTCTCTTATACACATCTCCGAGCCCACGAGACC
+
ABBBBFBBBBABGGGGGFGGGGGHHHHGGGFFGHGHHHHHHHHHHHHFFEEFGGGFGFHHHHHGGGGEFFGGGEHHGGGGGFGHHHFFDGFHHHFBGHHHHHHGGHHFHHHHHGGGGGEGGHHGHHHHGGFHHHHFFCGGGGHGGCGGGG
@M02034:409:000000000-BFKT7:1:2112:5774:22335 1:N:0:24
AAAGTCGAGGTGCCTAAAGTGGCAACCCAGACTAAGGATCAGGTTGGTG
+
AAAAAFAADD1AGGF1F1FFGFGHFHHFGHHCC11FGFFGF1FGFH//B
@M02034:409:000000000-BFKT7:1:2112:14261:22336 1:N:0:24
AAAGTCGAGGTGCCTAAAGTGGCAACCCAGACTTTGTGTACGGTTGGTGGTGTAGAGCTTCCTGTAGCCGCATGGCGTTCGTACTTAAATATGGAACTAACCATTCCAATTTTCGCTGTCTCTTATCC
+
>?3A>D3ADBABGGFGFGCF54FFF44EGGAABGHHGFCF5FFBF2EE1E1BFDFFGFHHFFGHGFG5F10>??C1>EEGE?2FCFFF34FDFF3B@CHBFFGFGGFFGFG4B4<EEDEFFFGDF21?
@M02034:409:000000000-BFKT7:1:2112:14286:22344 1:N:0:24
AAAGTCGAGGTGCCTAAAGTGGCAACCCAGACTTTGTGTACGGTTGGTGGTGTAGAGCTTCCTGTAGCCGCATGGCGTTCGTACTTAAATATGGAACTAACCATTCCAATTTTCGCTGTCTCTTATACACATCTCCGAGCCCACGAGACC
+
ABBCAFAACCBCGGGGGGGGGGGHHHHGGHHGHHHHFGHHHHGGGGGGFGBFFGHHHHHHHHHHHHHHHGGGGGHHGGGGGEHHHHHGHHHHHHGHHHGGHHHHHHHHHHHHHFGGGGGGHHHHHHGHFHHGHHFHGGGGGGHGGGGGGG
@M02034:409:000000000-BFKT7:1:2112:4335:22345 1:N:0:24
AAAGTCGAGGTGCCTAAAGTGGCAACCCAGACTTGTCATATGGTTGGTGGTGTAGAGCTTCCTGTAGCCGCATGGCGTTCGTACTTAAATATGGAACTAACCATTCCAATTTTCGCTGTCTCTTATACACATCTCCGAGCCCACGAGACC
+
AA?AAFAADDAAGGGG1FGGGFGHHGHEFHHGHHHHHGGGHHHHFGEEFGGGGBG2F1DFBCHHGEFE1EE?EEF0EBEFE?0BFGFHHHFFHH1FFFGG101BBDF2BF>GG2>/E?/1BDFF1B2BBC11GHHBC<C?/?/F@CCGAF
@M02034:409:000000000-BFKT7:1:2112:13445:22345 1:N:0:24
AAAGTCGAGGTGCCTAAAGTGGCAACCCAGACTCATGCGACTGTTGGTGGTGTAGAGCTTCCTGTAGCCGCATGGCGTTCGTACTTAAATATGGAACTAACCATTCCAATTTTCGCTGTCTCTTATACACATCTCCGAGCCCACGAGACC
+
CCCCCFBCCBCCGGGGGGGGGGGHHHHGGHHGHHHHHHGGGGGHHHGGGGFFHHHHHHHHHHHHHHHHHGGGGGHHGGGGGGHHHHHHHHGHHGHHHHHHHHHHHHHHHHHHHGGGGGGHHHHHGHHHHHHHHHGHGGGGGGGGGCDFFE
@M02034:409:000000000-BFKT7:1:2112:15630:22347 1:N:0:24
AAAGTCGAGGTGCCTAAAGTGGCAACCCAGACTACGCATCAGGTTGGTGGTGTAGAGCTTCCTGTAGCCGCATGGCGTTCGTACTTAAATATGGAACTAACCATTCCAATTTTCGCTGTCTCTTATACACATCTCCGAGCCCACGAGACC
+
AABBAFBBBBABGGGGGGFFGGGHHHHGGHHGHHHGGGGGHHHGHHGGGGEFFGHHHHHHHHHHHHHFHGGCEGHHGGGGGGHHHHHHHGHHHHGHGGHHHHGHHHHHHHHHHHGGGGFFHGHHGGHHEHHHGHHHGCGGGFHEGGGFGF
@M02034:409:000000000-BFKT7:1:2112:27467:22348 1:N:0:24
AAAGTCGAGGTGCCTAAAGTGGCAACCCAGACTAATCAGAATGTTGGTGGTGTAGAGCTTCCTGTAGCCGCATGGCGTTCGTACTTAAATATGGAACTAACCATTCCAATTTTCGCTGTCTCTTATACACATCTCCGAGCCCACGAGACC
+
AAAAADAA>D1AGGGGGGGGGB0FAGH?F0GGFDHBFBG11F1BB2/EF/BAFFHFHHBG1FHFAFGHF?/EGGHHG/EAEGHHHHHH1F2BFFBFFFFHHHEHBHFHHFGFHHGGG?EF>EFGGHHHFF1F1GHH/BCCGGHGG?CCCF
@M02034:409:000000000-BFKT7:1:2112:5771:22355 1:N:0:24
AAAGTCGAGGTGCCTAAAGTGGCAACCCAGACTAAGGATCAGGTTGGTGGTGTAGAGCTTCCTGTAGCCGCATGG
+
BBCCCFBCCCCCGGGGFGGGGGGHHHHGGHCC33BAG3GA2FGGD2A22AEEA3F5D5BB5BFF55B5A1E0B1?
@M02034:409:000000000-BFKT7:1:2112:14273:22368 1:N:0:24
AAAGTCGAGGTGCCTAAAGTGGCAACCCAGACTGGGCTGGGGGTTGGTGGTGTAGAGCTTCCTGTAGCCGCATGGCGTTCGTACTTAAATATGGAACTAACCATTCCAATTTTCGCTGTCTCTTATACACATCTCCGAGCCCACGAGACC
+
BBAABFAABBBBGGGGGGGGGFGFGHHGFAEGHHHHHHGGGGGEGGGGGGBFGHHHHHHHHHHGGHHFHGGGGGHHGFGGEFGHHHHHHHHHHGGFFHHHHHHHGHHHHHHHHGGGGGEBFHHFHHHHHHHHHFHHG?DCGGHGGGGGGC
@M02034:409:000000000-BFKT7:1:2112:10908:22379 1:N:0:24
AAAGTCGAGGTGCCTAAAGTGGCAACCCAGACTAGGGCTCGTGTTGGTGGTGTAGAGCTTCCTGTAGCCGCATGGCGTTCGTACTTAAATATGGAACTAACCATTCCAATTTTCGCTGTCTCTTATACACATCTCCGAGCCCACGAGACC
+
BBBBBFABBBBBGGGEFGGGGGFHHHHGFHHGHHHHHHHHGGHGHHHGGGEFHHHHHHHHHHHHHHHGHGGFGGHGGGGGGGHHHHFHHHHHHHHHHHGHHHHHHGHGEHHHHHFGGDDHGGHHFHBHGGHHHHGH?<CFGGHECGFGGG
@M02034:409:000000000-BFKT7:1:2112:5021:22383 1:N:0:24
AAAGTCGAGGTGCCTAAAGTGGCAACCCAGACTCGGTAGTCTGTTGGTGGTGTAGAGCTTCCTGTAGCCGCATGGCGTTCGTACTTAAATATGGAACTAACCATTCCAATTTTCGCTGTCTCTTATACACATCTCCGAGCCCACGAGACC
+
AABBBFBBBBBAGGGFGGGGGGGHHHHGGHHGGHGGEHFGHHHHHHHEGDBFEHHHHGHHHHHFFFHFHGGGGGHHGGGGGGHHHHHGHHHHHHHHFGFHHHHHHHHHHHHHHGGGGGGGHHHHGHFFFFFHGHHHG?FDGGHGGCGGGE
@M02034:409:000000000-BFKT7:1:2112:12742:22389 1:N:0:24
AAAGTCGAGGTGCCTAAAGTGGCAACCCAGACTTTGAAGATGGTTGGTGGTGTAGAGCTTCCTGTAGCCGCATGGCGTTCGTACTTAAATATGGAACTAACCATTCCAATTTTCGCTGTCTCTTATACACATCTCCGAGCCCACGAGACC
+
BCCCCFCBCCCCGGGGGGGGGGGHHHHGGHGGHHHHGGBEDEHHHGGGGGFFHHHHHHHHHHHHHHHHHGGGGGHHGGGGGGHHHHHHHHHHHHHHHHGHHHHHHHHHHHHHHHGGGGGGHHHHHHHGGHHHHHFHG/DGGGHGGGGGGF
@M02034:409:000000000-BFKT7:1:2112:16016:22391 1:N:0:24
AAAGTCGAGGTGCCTAAAGTGGCAACCCAGACTTATCATGATGTTGGTGGTGTAGAGCTTCCTGTAGCCGCATGGCGTTCGTACTTAAATATGGAACTAACCATTCCAATTTTCGCTGTCTCTTATACACATCTCCGAGCCCACGAGACC
+
ABCCAFABCCBCGGGGGGGGGGGHHHHGGHHGHHHHHGHHDGHGHFEEFEEFGFHBGFHHFGHHHGHGFGGGGGHGEEGGGFHGHHHGHHHHHHFBFHHHHFBHHHGHHHHHHHGGGGGGHHHHHHHHFGHHHGHHGGGGGGGGGGCGGE
@M02034:409:000000000-BFKT7:1:2112:22529:22413 1:N:0:24
AAAGTCGAGGTGCCTAAAGTGGCAACCCAGACTAAGAGGCAGGTTGGTGGTGTAGAGCTTCCTGTAGCCGCATGGCGTTCGTACTTAAATATGGAACTAACCATTCCAATTTTCGCTGTCTCTTATACACATTCCGAGCCCACGAGACCA
+
CCCCCFCBCCCCGGGGGGGGGGGGHHHGGHHGHHHHHHHGGGGGHHGGGGEFHHHHHHHHHHHHHHHHHGGGGGHHGGGGGGHHHHHHHHHHHHGHHHGHHHHHHHHHHHHHHHGGGGGHHGHHHHHHHHHHHHHGGGGGGHGGGGGGGE
@M02034:409:000000000-BFKT7:1:2112:19517:22417 1:N:0:24
AAAGTCGAGGTGCCTAAAGTGGCAACCCAGACTCTGCCTAGGGTTGGTGGTGTAGAGCTTCCTGTAGCCGCATGGCGTTCGTACTTAAATATGGAACTAACCATTCCAATTTTCGCTGTCTCTTATACACATCCCGAGCCCACGAGACCA
+
ABABBFAADBAAGGGGGGGGGGGHGHHGGHHGHHHHHHHHHHHGHGGGGGFFFGHGFHHHHHHHHHHHGGGGGGHHGGGGGGFHHHHHHHHHHHHGGHHHHHGGHHHHFGHHHHEDGGGHHHHHHHGHFFHGHHHGGGGGGHGGFGGGGE
@M02034:409:000000000-BFKT7:1:2112:10444:22420 1:N:0:24
AAAGTCGAGGTGCCTAAAGTGGCAACCCAGACTCAGAATCATGTTGGTGGTGTAGAGCTTCCTGTAGCCGCATGGCGTTCGTACTTAAATATGGAACTAACCATTCCAATTTTCGCTGTCTCTTATACACATCTCCGAGCCCACGAGACC
+
BBBBBFABDBABGGGGGGGGGGGHHHHGGHHGHHHHHHHHHHHHHHHGGGEFFGHHHHHHHHHHHHHHHGGGGGHHGGGGGGHGHHHHHHHHHHFFGHGGHHGHHHFGFHHHHHGGGGGGGHHHHHHHEFHHHHHHGFGGGGGGGCC?EG
@M02034:409:000000000-BFKT7:1:2112:9238:22423 1:N:0:24
AAAGTCGAGGTGCCTAAAGTGGCAACCCAGACTAGTTCTCATGTTGGTGGTGTAGAGCTTCCTGTAGCCGCATGGCGTTCGTACTTAAATATGGAACTAACCATTCCAATTTTCGCTGTCTCTTATACACATCTCCGAGCCCACGAGACC
+
BBCCBFBCBBBCGGGGGGGGGGGHHHHGGHHGHHHHHCHHHHHHHHHEFGEFGHHHHHHHHHHHHHHHHGGGGGHFGGGGGFGFHHHHHHHGHHHGHHGHHHGHHHGHHHHHHFGGGGGHHHHHGHHHHFHHHHHHD@CGGGHGGFFGGG
@M02034:409:000000000-BFKT7:1:2112:9651:22423 1:N:0:24
AAAGTCGAGGTGCCTAAAGTGGCAACCCAGACTGGGTGTATGGTTGGTGGTGTAGAGCTTCCTGTAGCCGCATGGCGTTCGTACTTAAATATGGAACTAACCATTCCAATTTTCGCTGTCTCTTATACACATCTCCGAGCCCACGAGACC
+
CCCCCFCCBCABGGGGGGGGGFGGGHHGGGFGHHHHBEEGHHHHHGGGGGEGHHHHHHHHHHHHHHHHHGGGGGHHGGGGGGHHHHHHGHFHHHFHHHHHHHHHHHGHHHHHHHGGGGGHHHHHHHHHHHGHHFHHD?DGGGHGGFGFGG
@M02034:409:000000000-BFKT7:1:2112:19533:22428 1:N:0:24
AAAGTCGAGGTGCCTAACGTGGCAACCCAGACTCTGCCTAGGGTTGGTGGTGTAGAGCTTCCTGTAGCCGCATGGCGTTCGTACTTAAATATGGAACTAACCATTCCAATTTTCGCTGTCTCTTATACACATCCCGAGCCCACGAGACCA
+
AAAABFBABBBBGGGGG4AGGGGFHHHGEHHGHGHHHGHCHGHHHEGGFGEFHHHHHFHHHHHGHHHHHGGCEGGFEGGGGGHHHHFGGHHHHHEHHHHHHGHHHHHGEHHHHHFGGGEHGHHHGGGHHGHGHFGD/<BFGHGGGGGGGE
@M02034:409:000000000-BFKT7:1:2112:10914:22428 1:N:0:24
AAAGTCGAGGTGCCTAAAGTGGCAACCCAGACTGGGTTGGAGGTTGGTGGTGTAGAGCTTCCTGTAGCTGCATGGCGTTCGTACTTAAATATGGAACTAACCATTCCAATTTTCGCTGTCTCTTATACACATCTCCGAGCCCACGAGACC
+
AABBAFBABDBAGGGFGGGGFGGHHHHGGHHGGHHHFFEGGHGEHHGFFGAFFGGGGGHGFHHHHGHF5GHHHHHHGEGGGEGHHHFHHFHHHHGBGHHGGHFHHFHFFHHHHHGGGGEGHFHHGHFHFHHHGHHFG@DGGFFGGGGGEF
@M02034:409:000000000-BFKT7:1:2112:25266:22428 1:N:0:24
AAAGTCGAGGTGCCTAAAGTGGCAACCCAGACTAGGGCTTGGGTTGGTGGTGTAGAGCTTCCTGTAGCCGCATGGCGTTCGTACTTAAATATGGAACTAACCATTCCAATTTTCGCTGTCTCTTATACACATCTCCGAGCCCACGAGACC
+
CCCCCFCBCCBCGGGGGGGGGGGGHHHGGHHGHHHHHHHHGGHGGGGGGGFFHHHGHHHHHHHHGHHHHGGGGGHHGFGGGEGEHHHHHHHHHHFHGHHHHHHHHHHHFHHHHHGGGGGHHHHHGGHHGHHGHGHHGCGGGGHGGDGGGG
@M02034:409:000000000-BFKT7:1:2112:19518:22436 1:N:0:24
AAAGTCGAGGTGCCTAAAGTGGCAACCCAGACTCTGCCTAGGGTTGGTGGTGTAGAGCTTCCTGTAGCCGCATGGCGTTCGTACTTAAATATGGAACTAACCATTCCAATTTTCGCTGTCTCTTATACACATCCCGAGCCCACGAGACCA
+
BCCBBFBCCCCCGGGGGGGGGGGHHHHGGHHGHHHHHHHHHHHHHGGGGGGGHHHHHHHHHHHHHHHHHGGGGGHHGGGGGGHHHHHHHHHHHHFHHHHHHHHHHHGHHHHHHHGGGGGGHHHHFHHHHHHHHGHGGGGGGHGGCCGGGF
@M02034:409:000000000-BFKT7:1:2112:5968:22439 1:N:0:24
AAAGTCGAGGTGCCTAAAGTGGCAACCCAGACTCAGAATCATGTTGGTGGTGTAGAGCTTCCTGTAGCCGCATGGCGTTCGTACTTAAATATGGAACTAACCATTCCAATTTTCGCTGTCTGTTATACACATCTCCG
+
BABBBFBBBBABGGGGFGGGGFFGHHHGFHACHG3FFFFEGGDGGFAEFEEFHFGBF5GGEEEFB5GFDE0AEEAGGDEFEB2?FFGHBGEFGHB33BD3C13FG4G4D?GFHHG/EE/FG4BFFGHHB3GGBFFDD
@M02034:409:000000000-BFKT7:1:2112:11806:22440 1:N:0:24
AAAGTCGAGGTGCCTAAAGTGGCAACCCAGACTGGGGTTGGTGTTGGTGGTGTAGAGCTTCCTGTAGCCGCATGGCGTTCGTACTTAAATATGGAACTAACCATTCCAATTTTCGCTGTCTCTTATACACATCTCAGAGCCCACGAGACC
+
CCCCCFCCCCCCGGGGGGGGGGGHHHHGGHHGHHHHGEFGGEGHGHHGGGEFHHHHHHHHHHHHHHHHHGGGGGHHGGGGGGHHHHHHHHHHHHFHHHHHGGHHHHHHHHHHHHGGGGGGHHHHHHHHGFHHHHFHHFHHHGHGGCDDDF
@M02034:409:000000000-BFKT7:1:2112:4786:22443 1:N:0:24
AAAGTCGAGGTGCCTAAAGTGGCAACCCAGACTCCTCTGCCTGTTGGTGGTGTAGAGCTTCCTGTAGCCGCATGGCGTTCGTACTTAAATATGGTACTAACCATTCCAATTTTCGCTGTCTCTTATACACATCTCCGAGCCCACGA
+
CCCCCFABCCCCGGGGGGGGGGGHHHHGGHHGHHFHHFGGFGBBFHEEA2E1AAFDDDEE5FDGGBDDEEGAEDC1>?EGFEFHFFH33BG@F344BBGH3B3B?4GEDHDHF?EEFE/B?BFG4BGFHHGFHGHE?/<CCG/F@@
@M02034:409:000000000-BFKT7:1:2112:20667:22447 1:N:0:24
AAAGTCGAGGTGCCTAAAGTGGCAACCCAGACTGATGAGATTGTTGGTGGTGTAGAGCTTCCTGTAGCCGCATGGCGTTCGTACTTAAATATGGAACTAACCATTCCAATTTTCGCTGTCTCTTATACACATCTCCGAGCCCACGAGACC
+
BCCBCFCCCCCCGGGGGGGGGGGHHHHGGHHGHHHHHHHHHGHHHHHGGGFFHHHHHHHHHHHHHHHHHGGGGGHHGGGGGGHHHHHHHHHHHHGHHHHGHHHHHHHHHHHHHHGGGGGGHGHHGHHFHHHHHHHHGGGGGGHGGGGGGG
@M02034:409:000000000-BFKT7:1:2112:9208:22447 1:N:0:24
AAAGTCGAGGTGCCTAAAGTGGCAACCCAGACTAGGTTGTCGGTTGGTGGTGTAGAGCTTCCTGTAGCCGCATGGCGTTCGTACTTAAATATGGAACTAACCATTCCAATTTTCGCTGTCTCTTATACACATCTCCGAGCCCACGAGACC
+
BCCCCFABBBBCGGGGGGGGGGGHHHHGGHHGHHHHGHHGHGGGGGGGGGEFGGHHHHHHHHHHHHHHHGGGGGHHGGGGGGHHHHHHHHGHHHHGHHHGHHHHHHGGFHHHHHGGGGGHHHHHFHFHFHHHHHFFGGGGGGHGGGGGGG
@M02034:409:000000000-BFKT7:1:2112:4805:22450 1:N:0:24
AACGTCGAGGTGCCTAAAGTGGCAACCCAGACTCCTCTGCCTGTTGGTGGTGTAGAGCTTCCTGTAGCCGCAT
+
AA11A>@1A1>1AFFFEDDBFAFF1FFEF0F01FCHH11B1A1GB1BEFGAEG1FFEFFBBFF1G2DGHEE/E
@M02034:409:000000000-BFKT7:1:2112:12066:22467 1:N:0:24
AAAGTCGAGGTGCCTAAAGTGGCAACCCAGACTCTTCCTCCGGTTGGTGGTGTAGAGCTTCCTGTAGCCGCATGGCGTTCGTACTTAAATATGGAACTAACCATTCCAATTTTCGCTGTCTCTTATACACATCTCCGAGCCCACGAGACC
+
AABBBF?ADBABGGGGGGGGFGGHHHHGGHHGHHGHHGHHGGGFFGGEFGFFHHHHHHHHGHFHGHGFHGGGGGHGGEGGGGHHHHHHGHHHHHGHHGHGHHGHHHHHHHHHHHGGGGGHHGHHGHHH3GFHHHGFDGGGGEHGGGFDGF
@M02034:409:000000000-BFKT7:1:2112:12951:22471 1:N:0:24
AAAGTCGAGGTGCCTAAAGTGGCAACCCAGACTTCGTCGGGGGTTGGTGGTGTAGAGCTTCCTGTAGCCGCATGGCGTTCGTACTTAAATATGGAACTAACCATTCCAATTTTCGCTGTCTCTTATACACATCTCCGAGCCCACGAGACC
+
CCCCCFCCCCCCGGGGGGGGGGGHHHHGGHHGHHHGFGGGGGGGGGGEFGEFHHHFHHHHHHHHHFHHHGGGGGHHGFGGGEFHHHHHHHHHHGDFFHHGHGGGHHGFHHHHHHGGGGFHHGGHFHHHGHHHHHHHGCGGGGHGGGGGGF
@M02034:409:000000000-BFKT7:1:2112:17502:22471 1:N:0:24
AAAGTCGAGGTGCCTAAAGTGGCAACCCAGACTTGGAGTGAGGTTGGTGGTGTAGAGCTTCCTGTAGCCGCATGGCGTTCGTACTTAAATATGGAACTAACCATTCCAATTTTCGCTGTCTCTTATACACATCTCCGAGCCCACGAGACC
+
BCCCCFBBCBCCGGGGGGGGGGGHHHHGGHHGHHHHCHHHHHHHHHGEGGGFHHHHHHHHHHHHHHHHHGGGGGHHGGGGGGHHHHHHHHHHHHEHGHHHHHHHHHHHHHHHHHGGGGGHHHHHHHHHHGHHHHHHCD?FGGHGGGGGGG
@M02034:409:000000000-BFKT7:1:2112:25601:22473 1:N:0:24
AAAGTCGAGGTGCCTAAAGTGGCAACCCAGACTATGAGGAAGGTTGGTGGTGTAGAGCTTCCTGTAGCCGCATGGCGTTCGTACTTAAATATGGAACTAACCATTCCAATTTTCGCTGTCTCTTATACACATCTCCGAGCCCACGAGACC
+
AAABAFBADBBCGGGGGGGGFFFHHHHGGHHGHHHHHGHHHGGBFGGFEFBFBGHHHHFHHHHFFFHHHEEFGGHGEFFGEFFFHHHHHHHHHHHHHHHGGHGHHEHHHHGGHHGDGGEFFFHHHHGHEHGHFHHFG/D@CGEFD@CDDF
@M02034:409:000000000-BFKT7:1:2112:25582:22474 1:N:0:24
AAAGTCGAGGTGCCTAAAGTGGCAACCCAGACTATGAGGAAGGTTGGTGGTGTAGAGCTTCCTGTAGCCGCATGGCGTTCGTACTTAAATATGGAACTAACCATTCCAATTTTCGCTGTCTCTTATACACATCTCCGAGCCCACGAGACC
+
BBBABFBBBBABGGGGGGGGGBEFHHHGGDCFHGHHHHFCHFFGGHGGGGGFHHHHGGHHHGHHHHHHHEGGEGHHGGGGGGHFHHFHHHGHHGDGEHFGFGHHHFFHFHHFHFGGG?EHHHHHFFFBGFDGGG?GGGGGDEGFGGGGFF
@M02034:409:000000000-BFKT7:1:2112:24482:22481 1:N:0:24
AAAGTCGAGGTGCCTAAAGTGGCAACCCAGACTCAGACGCATGTTGGTGGTGTAGAGCTTCCTGTAGCCGCATGGCGTTCGTACTTAAATATGGAACTAACCATTCCAATTTTCGCTGTCTCTTATACACATCTCCGAGCCCACGAGACC
+
BBBBBFABBBABGGGGEGGGGGGHHHHGGEHGHHHGHHGGGGGGGHHEFFEFHHHHHHFHHHHHHHHHHGGGGGHHGGGGGGHHHHHHHHHHHGGFFGGHHHGHFHHHHHHHHHGGGFEFHHGFGHHGFHHHHHHHG/@CCGHGC@DGDF
@M02034:409:000000000-BFKT7:1:2112:15493:22481 1:N:0:24
AAAGTCGAGGTGCCTAAAGTGGCAACCCAGACTGGGTTGGGGGTTGGTGGTTAGAGCTTCCTGTAGCCGCATGGCGTTCGTACTTAAATATGGAACTAACCATTCCAATTTTCGCTGTCTCTTATACACATCTCCGAGCCCACGAGACCA
+
BCCCBFBBBBCCGGGGGGGGGGGHHHHGGHHGHHHHHGGGGGGFFGGGGGEFFHHHGHHHHHHGFHHHGGGGGHFE?EFGEGGHHBBGHFGGHFFHGFGFFHHHHGGEGHHHHFCDDEGHGGHFHFGHEFFFFBGGCGGGGHGGGGGGGB
@M02034:409:000000000-BFKT7:1:2112:14294:22488 1:N:0:24
AAAGTCGAGGTGCCTAAAGTGGCAACCCAGACTAATTGTAAGGTTGGTGGTGTAGAGCTTCCTGTAGCCGCATGGCGTTCGTACTTAAATATGGAACTAACCATTCCAATTTTCGCTGTCTCTTATACACATCTCCGAGCCCACGAGACC
+
BCCCCFBBCCCCGGGGGGGGGGGHHHHGGHHFGFGHFHHGFGHGHHGECDFFFFGADFGGAFGHHDHFFGGEEGF1EEFGGECFHHHHGHHFGFDBGHGHCA3FFDHFHHHHHFGGGGEG4GGHHFEHEHHHHEFFCF?/CFFGGGGGCF
@M02034:409:000000000-BFKT7:1:2112:7361:22491 1:N:0:24
AAAGTCGAGGTGCCTAAAGTGGCAACCCAGACTAGTGTTAGTGTAGAGGTTTATG
+
BCCCCFBCCCBCGGGGGGGGGGGHHHHGGHEAF3A555A5D55D5D5D2F253B5
@M02034:409:000000000-BFKT7:1:2112:16624:22492 1:N:0:24
AAAGTCGAGGTGCCTAAAGTGGCAACCCAGACTGAGAAGGATGTTGGTGGTGTAGAGCTTCCTGTAGCCGCATGGCGTTCGTACTTAAATATGGAACTAACCATTCCAATTTTCGCTGTCTCTTATACACATCTCCGAGCCCACGAGACC
+
CCCCCFBCCCABGGGGGGGFGGGHHHHGGHHGHHHHHHHHHHHHHHHGGGFFFHHHHHHHHHHHHHHHHGGGGGHHGGGGGGHHHHHHHHHHHHHHHHHHHHHHHHHHHHHHGHGGGGGGHGHHHHHHFHHHHHHHGGGGGGHGGGGGGG
@M02034:409:000000000-BFKT7:1:2112:18926:22494 1:N:0:24
AAAGTCGAGGTGCCTAAAGTGGCAACCCAGACTTAGTTGGTTGTTGGTGGTGTAGAGCTTCCTGTAGCCGCATGGCGTTCGTACTTAAATATGGAACTAACCATTCCAATTT
+
BBBBBFBBBBABGGGGGGGGGFGHHFFEFHFFHFDBFEFG2B2EFHE2AEEFH3D5F53F5FHF5FG5B1E0EEGCE?>FFE?CFGFEGFFFHHBDG3GGE?FB?FG4FGDG
@M02034:409:000000000-BFKT7:1:2112:24475:22498 1:N:0:24
AAAGTCGAGGTGCCTAAAGTGGCAACCCAGACTCAGACGCATGTTGGTGGTGTAGAGCTTCCTGTAGCCGCATGGCGTTCGTACTTAAATATGGAACTAACCATTCCAATTTTCGC
+
A1AAAFAAA1A>FFGGG1GGG1CGFCGEGGHGHGHBGHGC/EAGHB/ABEEGHHHBBGEHHFHFFFHGHGG/?EHF/AEFGABGHHHH1FGGGBDEFGGFB>GHGFGH2BFGHG/E
@M02034:409:000000000-BFKT7:1:2112:7345:22499 1:N:0:24
AAAGTCGAGGTGCCTAAAGTGGCAACCCAGACTAGGTTTAGGTTGGTGGTGTAGAGCTTCCTGTAGCCGCATGGCGTTCGTACTTAAATATGGAACTAACCATTCCAATTTTCGCTGTCTCTTATACACATCTCCGAGCCCACGAGACC
+
AAAAAFCBCCCAGGGGGFGGGFGFHGF2FHHGHGGHBGHGHHDGGGAFE1AAAEFFDGHHFGGGGGFEBA>EEHBE?EFEEEGHHGGHGFHHHHGFFFFCGHHHHBBFGHHGF>?EE?BBFFHHGHBGFFGFHGDFDG//FCA/CCG/C
@M02034:409:000000000-BFKT7:1:2112:14163:22507 1:N:0:24
AAAGTCGAGGTGCCTAAAGTGGCAACCCAGACTGGGTTTTGGGTTGGTGGTGTAGAGCTTCCTGTAGC
+
B@ABBDAADDABCGGGFFGFGDFHGHHDDGHGHBGE32AFFEGG2EEAA1EEA3D5D53B5ABGFD55
@M02034:409:000000000-BFKT7:1:2112:7530:22514 1:N:0:24
AAAGTCGAGGTGCCTAAAGTGGCAACCCAGACTATGTCGTGGGTTGGTGGTGTAGAGCTTCCTGTAGCCGCATGGCGTTCGTACTTAAATATGGAACTAACCATTCCAATTTTCGCTGTCTCTTATACACATCTCCGAGCCCACGAGACC
+
AABBAFBABCCCGGGGFGGGGGGHHHHGGHHGHGHHGHH2EGGEGGGGGGEFGHHHHHHHHHHFFHHHHGGGGGHHGGGGGGHHHHHHHHHHHHHGFHFHHHGHHHGHHHHHHHGGGGGGHHHHHHHHFHHHGHFFGGGGGGHGGGGGGG
@M02034:409:000000000-BFKT7:1:2112:24814:22519 1:N:0:24
AAAGTCGAGGTGCCTAAAGTGGCAACCCAGACTTATCCGCTTGTTGGTGGTGTAGAGCTTCCTGTAGCCGCATGGCGTTCGTACTTAAATATGGAACTAACCATTCCAATTTTCGCTGTCTCTTATACCC
+
CCCCCFCCCCCCGGGGFGGGGGGHHHHGGHHGG55555B222BFGHHGFGAFHHHHFHHHHHHHHHHHHGGGGGHHGGGGGGHHHHGHHHGGHHFFHHGHGHHHHGFGHFHHHHGGG?FFHHH?3B333B
@M02034:409:000000000-BFKT7:1:2112:13199:22525 1:N:0:24
AAAGTCGAGGTGCCTAAAGTGGCAACCCAGACTTTTTAGAGTGTTGGTGGTGTAGAGCTTCCTGTAGCCGCATGGCGTTCGTACTTAAATATGGAACTAACCATTCCAATTTTCGCTGTCTCTTATACACATCTCCGAGCCCACGAGACC
+
CCCCCFCCCCBCGGGGGGGGGGGHHHHGGHHGHGHHHFHHHHHHHHHAFEGFGHGDGHHH5GGHHFHFGGGEFGHEGFGGGEEGGFHFFGHHHG3DGGHHEFFGHGHFHHHHHHGGGGFGFHHHFHHGFFHHHHHGGGGGGGHGGFCDGG
@M02034:409:000000000-BFKT7:1:2112:18694:22531 1:N:0:24
AAAGTCGAGGTGCCTAAAGTGGCAACCCAGACTTGGTTTATTGTTGGTGGTGTAGAGCTTCCTGTAGCCGCATGGCGTTCGTACTTAAATATGGAACTAACCATTCCAATTTTCGCTGTCTCTTATACACATCTCCGAGCCCACGAGACC
+
AABAADAABBBBGGGGFGGFFGGH4GHGGHDGHHHHBGGHHGHHHHHGGGEFGGHFGFGGHHHHFHHHHGGGGGHHGFGGGGFHHHHGGGGHHHDBGHFFFFGGHHFHHHHHHGGFFGGHFHHHEGFHGHHHHHFHD/@DGGGGGGCEDF
@M02034:409:000000000-BFKT7:1:2112:12911:22536 1:N:0:24
AAAGTCGAGGTGCCTAAAGTGGCAACCCAGACTGCGGGTTCGGTTGGTGGTGTAGAGCTTCCTGTAGCCGCATGGCGTTCGTACTTAAATATGGAACTAACCATTCCAATTTTCGCTGTCTCTTATACACATCTCCGAGCCCACGAGACC
+
BBBBBFBBBDAAGGGGFGGGGGGHHHHGGGHGHCHGFCAEGGGFGGGGGGEFHHHHHHHGHHHHHHGHHGGGGGHHGGGGGEFHHHHGHHFHEHGFHHHHHHHHGHHGHHHHHFGGGG?FHGHHFGHHHGHHHHFHG/@DGGHGGFCGGG
@M02034:409:000000000-BFKT7:1:2112:13654:22548 1:N:0:24
AAAGTCGAGGTGCCTAAAGTGGCAACCCAGACTCCGCATTGGGTTGGTGGTGTAGAGCTTCCTGTAGCCGCATGGCGTTCGTACTTAAATATGGAACTAACCATTCAATTTTCGCTGTCTCTTATACACATCTCCGAGCCCACGAGACC
+
CCCCCFCCCCCCGGGGGGGGGGGHHHHGGHHEHHHGGFGGHFHGGGEAE?EFG3F5G5FGAGHHGDGBFDE0EFE1EEGGGECGEFHGFHHGHF3?GHHHBA3B3BB4FHHHH@EFG?GGHHHGHGFFGEGHHHHGGGGGGEGFCGGGG
@M02034:409:000000000-BFKT7:1:2112:23209:22552 1:N:0:24
AAAGTCGAGGTGCCTAAAGTGGCAACCCAGACTTAGTTTGAGGTTGGTGGTGTAGAGCTTCCTGTAGCCGCATGGCGTTCGTACTTAAATATGGAACTAACCATTCCAATTTTCGCTGTCTCTTATACACATCTCCGCGCCCACGAGACC
+
AA>>AFABBBAAGGGGGGGGGBFCFHHAGF2FFHGEGHEFGFHHGFEEFCEFFEFDHHHHHGHGHFHHHGGEEGHHGGGGFGHGFHHHHEFHHHFHHHFGHHHHHHHHGGHHHFGGGEEGHHHBGFGGGG?FCHHHG/BDGGGGG/@<AF
@M02034:409:000000000-BFKT7:1:2112:12981:22553 1:N:0:24
AAAGTCGAGGTGCCTAAAGTGGCAACCCAGACTTGGTGGGGGGTTGGTGGTGTAGAGCTTCCTGTAGCCGCATGGCGTTCGTACTTAAATATGGAACTAACCATTCCAATTTTCGCTGTCTCTTATACACATCTCCGAGCCCACGAGACC
+
BBBBBFA?DBBBGGGFGBGGGFGHHGHGGHHGHHHHBFEGGGGCFDGDFGGGGHHFHHHHHGHHDGHHGGGGGGHHGDGGGGFEHHHHFHHHHHFFHHGHHHHHHGFHBGHHHGGBGGGFBFFGBFBFFFFFGFFGGA??GEFFFFCFFE
@M02034:409:000000000-BFKT7:1:2112:25090:22558 1:N:0:24
AAAGTCGAGGTGCCTAAAGATAAGGTTGGTGGTGTAGAGCTTCCTGTAGCCGCATGGCGTTCGTACTTAAATATGGAACTAACCATTCCAATTTTCGCTGTCTCTTATACACATCTCCGAGCCCACGAGACCAGAGAGGATCTCGTATGC
+
CBBCCFCABCCCGGGGGGGFGGGHGHHHGGGGGGHHHHHHHHHHHGHHHHHGGGGGHHGFFGGGHHHHFGGHGHHHDGHHHHGFEGHHHHHHHHHHGDFGGGHHHHHHHHGHHHFHHHDCGGGGHGF<BEGGGGFGGGG@F?GHHGGHHE
@M02034:409:000000000-BFKT7:1:2112:6484:22566 1:N:0:24
AAAGTCGAGGTGCCTAAAGTGGCAACCCAGACTATGTCTACGGTTGGTGGTGTAGAGCTTCCTGTAGCCGCATGGCGTTCGTACTTAAATATGGAACTAACCATTCCAATTTTCGCTGTCTCTTATACACATCTCCGAGCCCACGAGACC
+
AAACBFCCCCCCGGGGGGGGGGGHGHHGGHHGHHHHHHHHHGGGFGGFFGEFGHHHHHHHHHHHHHHHHGGGGGHHGGGGGGHHHHHGFHGHHHHHFHGGHHGHHHHHHHHHHHGGGGFFHHHHHHGGFFHHHHFHGCGGGGHGGGGGGF
@M02034:409:000000000-BFKT7:1:2112:16404:22571 1:N:0:24
AAAGTCGAGGTGCCTAAAGTGGCAACCCAGACTCAGCATCATGTTGGTGGTGTAGAGCTTCCTGTAGCCGCATGGCGTTCGTACTTAAATATGGAACTAACCATTCCAATTTTCGCTGTCTCTTATACACATCTCCGAGCCCACGAGACC
+
AAABAFAABDAAGGGGGGGGGGGHFHHGGHHGHFHGHHHHBFH5FGCEFGEFFHHFHHGHFHGHFHHHFEGEGGHHGEEGGGHHHHHHHHGGHHEFFFFGFGGHHEHHHHHHEHEGGG/EFFHHEGFFHHF2FFGHAD/CGGHGGGGGGC
@M02034:409:000000000-BFKT7:1:2112:16381:22575 1:N:0:24
AAAGTCGAGGTGCCTAAAGTGGCAACCCAGACTCAGCATCATGTTGGTGGTGTAGAGCTTCCTGTAGCCGCATGGCGTTCGTACTTAAATATGGAACTAACCATTCCAATTTTCGCTGTCTCTTATACACATCTCCGAGCCCACGAGACC
+
BCCCBFCCCCBCGGGGGGGGGGGHHHHGGHHGHHHHHHHHHHHHHHHGFGAFGHHHHHHHHHHHGHHHHGGGGGHHGGGGGFHHHHHHHHHHHGHHHHGHHHGHHHHHHHHHHHGGGGFFHHHHHHHHHHHHHHHHFFGGGGFGDGGGGE
@M02034:409:000000000-BFKT7:1:2112:13289:22577 1:N:0:24
AAAGTCGAGGTGCCTAAAGTGGCAACCCAGACTGGGGAGGGTGTTGGTGGTGTAGAGCTTCCTGTAGCCGCATGGCGTTCGTACTTAAATATGGAACTAACCATTCCAATTTTCGCTGTCTCTTATACACATCTCCGAGCCCACGAGACC
+
CCCCCFBCCCCBGGGGGGGGGGGHHHHGGHGGHHHHGGGGGEGGGHGFGGEFHHHHHHHHHHHHHHHHHGGGGGHGGGGGGGHHHHHHHHHHHHHFHHHHHHHHHHHHHHHHHHGGGGGHHHHHHHHHHHHHHHHHGCGGGGHGGCGGGG
@M02034:409:000000000-BFKT7:1:2112:17632:22580 1:N:0:24
AAAGTCGAGGTGCCTAAAGTGGCAACCCAGACTCCTCCTTGGGTTGGTGGTGTAGAGCTTCCTGTAGCCGCATGGCGTTCGTACTTAAATATGGAACTAACCATTCCAATTTTCGCTGTCTCTTATACACATCTCCGAGCCCACGAGACC
+
BBBBBFBBBBBBGGGGFGGGGGGHHHHGGHHGHHHHHHHHHHHFFGGEFGEFHHHHHHHHHHHHHHHHHGGGGGHHGFGGGFBHHHHFHHGHHGHHGHHHHHGHHHHGHHHHHGGGGGGHHHHHHHHHHGHHHHHHD/CGGGHGGFGGGG
@M02034:409:000000000-BFKT7:1:2112:23730:22586 1:N:0:24
AAAGTCGAGGTGCCTAAAGTGGCAACCCAGACGCAGAGGGGTGTAG
+
BCCCAFBCCCBBGGGGGDGGGGGHHHHGFHH222A22B2E0EGG3F
@M02034:409:000000000-BFKT7:1:2112:20338:22588 1:N:0:24
TATTGACTCTACTGTAGACATTTTTACTTTTTATGTCCCTCATCGTCACGTTTATGGTGAACAGTGG
+
ABAAABBFDFFFFGGGGFGGFGAFGHHG5E5FBDGHGCF44EBAGAA2AAFCGHHHHBA5FF5F5BG
@M02034:409:000000000-BFKT7:1:2112:11351:22589 1:N:0:24
AAAGTCGAGGTGCCTAAAGTGGCAACCCAGACTGAGATGCTTGTTGGTGGTGTAGAGCTTCCTGTAGCCGCATGGCGTTCGTACTTAAATATGGAACTAACCATTCCAATTTTCGCTGTCTCTTATACACATCTCCGAGCCCACGAGACC
+
CCCCCFBCCBCCGGGGGGGGGGGHHHHGGHHGHB3B55B35AFGHHHEGGEFHHHHHHHHHHHHHHHHHGGGGGHHGGGGGGGHHHHHHHHHHHHHHHHHHHHHHHGHHHHHHHGGGGGGHGHHFHHHHHHHHHHHGGGGGGHGGGGGGA
@M02034:409:000000000-BFKT7:1:2112:17146:22592 1:N:0:24
AAAGTCGAGGTGCCTAAAGTGGCAACCCAGACTCATCTTAATGTTGGTGGTGTAGAGCTTCCTGTAGCCGCATGGCGTTCGTACTTAAATATGGAACTAACCATTCCAATTTTCGCTGTCTCTTATACACATCTCCGAGCCCACGAGACC
+
BBBBBFAB3DBBGGGGGGGGGGGHHHHGGGFGHHFHGHHHFFGGGHGEFFGFHFH5GHHHGHHHHHHHGGGEGGHHGEGGGGHHHHHHFHHHHGFGHHFHFGFHFGHFFHHHHHEGGGGHHFHHHHHHFFHHHHHGA/BCGGGGCGFGGG
@M02034:409:000000000-BFKT7:1:2112:25834:22601 1:N:0:24
AAAGTCGAGGTGCCTAAAGTGGCAACCCAGACTAGGCCTTCGGTTGGTGGTGTAGAGCTTCCTGTAGCCGCATGGCGTTCGTACTTAAATATGGAACTAACCATTCCAATTTTCGCTGTCTCTTATACACATCTCCGAGCCCACGAGAC
+
AA1AA@11>AAAGGGG11BAGBFBGEHGGHGGFHHBFHHHHGGGAAEAEEGFGBGFHDFHF1GHGDE21/F@EEGCEGGGGGHEGFHGHHEHHD11FG1GH01EGFHHFHGHHHG//E<1F2FGHHHHFFDC11FFC/<C@FAFGC@/<
@M02034:409:000000000-BFKT7:1:2112:11774:22603 1:N:0:24
AAAGTCGAGGTGCCTAAAGTGGCAACCCAGACTTAGCTTTATGTTGGTGGTGTAGAGCTTCCTGTAGCCGCATGGCGTTCGTACTTAAATATGGAACTAACCATTCCAATTTTCGCTGTCTCTTATACACATCTCCGAGCCCACGAGACC
+
BBCBAFBCCCCCGGGGGGGGGGGHHHHGGHHGHHHHHHHHGGHGGHFFGGFFGHHHHHHHHHHHHHHHHGGGGGHHGGGGGGHHHHHHHHHHHHHGGHHHHHHHHGHHGHGHHHGGGGGHHHHHHHHGEGHHHHFFG/@DGGHGGGCFFG
@M02034:409:000000000-BFKT7:1:2112:23884:22606 1:N:0:24
AAAGTCGAGGTGCCTAAAGTGGCAACCCAGACTATGAATGATGTTGGTGGTGTAGAGCTTCCTGTAGCCGCATGGCGTTCGTACTTAAATATGGAACTAACCATTCCAATTTTCGCTGTCTCTTATACACATCTCCGAGCCCACGAGACC
+
BBBBAFABBBABGGGGGGGGGGGHHHHGGHHGHHHHHHHHHHHHHHHGFGEFFHHHHHHHHHHHHHHHHGGGGGHGGGGGGGHHHHHHHHHHHHHHGHHHHHHHHHHHHHHHHFGGGGGGHGHHHHHHHHHHGHHHG?FGGGHGGGGGGG
@M02034:409:000000000-BFKT7:1:2112:17136:22610 1:N:0:24
AAAGTCGAGGTGCCTAAAGTGGCAACCCAGACTCATCTTAATGTTGGTGGTGTAGAGCTTCCTGTAGCCGCATGGCGTTCGTACTTAAATATGGAACTAACCATTCCAATTTTCGCTGTCTCTTATACACATCTCCGAGCCCACGAGACC
+
CCCCBFABCCCCGGGGGGGGGGGHHHHGGHHGHHHHHHHHHGHHHHHEGGFGHHHGHHHHHHHHHHHHHGGGGGHHGGGGGGGHHHHHHHHHHHHHHHGGHHHHHHHHHHHHHFGGGCGHHHHHHHHHHHHHHHHHGGGGGGGGGGGGGE
@M02034:409:000000000-BFKT7:1:2112:19203:22626 1:N:0:24
AAAGTCGAGGTGCCTAAAGTGGCAACCCAGACTCAGAGTAATGTTGGTGGTGTAGAGCTTCCTGTAGCCGCATGGCGTTCGTACTTAAATATGGAACTAACCATTCCAATTTTCGCTGTCTCTTATACACATCTCCGAGCCCACGAGACC
+
CCCCCFCCCCCCGGGGGGGGGGGHHHHGGGHGHHHHHHHGHGGGHHHFGGEFHHHHHHHHHHHHHHHGGGGGGGHHGGGGGGHHHHHHHHHHHHGHHHHHHHHHHHGHHHHHHHGGGGGHHHHHGHHGGHHHGGHGG?FGGGHGGGGGFE
@M02034:409:000000000-BFKT7:1:2112:10298:22630 1:N:0:24
AAAGTCGAGGTGCCTAAAGTGGCAACCCAGACTGATCCGAAGGTTGGTGGTGTAGAGCTTCCTGTAGCCGCATGGCGTTCGTACTTAAATATGGAACTAACCATTCCAATTTTCGCTGTCTCTTATACACATCTCCGAGCCCACGAGACC
+
AABBBDABD2>A4FDAGEGGGGGHHHHGFHHGHBGGHHHE2EDHGH2EEDEFHHHFFGHGHEGHH5FFHGEEEFHGG?EG1?1?FFBFGGBHH3DDGHGHHHHGFHHF4BFHHF/E??E3FGGHFGHHGHFGHGFG/</BCFHGC@CGGG
@M02034:409:000000000-BFKT7:1:2112:14223:22633 1:N:0:24
AAAGTCGAGGTGCCTAAAGTGGCAACCCAGACTAGGAGTCATGTTGGTGGTGTAGAGCTTCCTGTAGCCGCATGGCGTTCGTACTTAAATATGGAACTAACCATTCCAATTTTCGCTGTCTCTTATACACATCTCCGAGCCCACGAGACC
+
CCCCCFAABCBCGGGGGGGGGGGHHHHGGHHGHHHHHHHHHHHHHHHGGGEFHGHFHHHHHHHHHHHHHGGGGGHHGGGGGGHHHHHHHHHHHHGHHHHHHHHHHHGHHHHHHFGGGGGGHHGHGHHHGHHHHHHHGGGGGGHGGGGGGG
@M02034:409:000000000-BFKT7:1:2112:16882:22634 1:N:0:24
AAAGTCGAGGTGCCTAAAGTGGCAACCCAGACTAAGACTCTGGTTGGTGGTGTAGAGCTTCCTGTAGCCGCATGGCGTTCGTACTTAAATATGGAACTAACCATTCCAATTTTCGCTGTCTCTTATACACATCTCCGAGCCCACGAGACC
+
AABBBFBBBBBBGGGGGGGFGGGHHHHGGHHGHHHHGHHHHHHHHFGEFFGFFFG5EGHHGHHHHGHFDEFEGGHFCEEEFEGHHHHBGGHHHH3@GHHHF03FGGHDHHFHHDEFGGFFFGGGEDBDFHHHHHHHG?CGCGHGFFGDGE
@M02034:409:000000000-BFKT7:1:2112:26539:22657 1:N:0:24
AAAGTCGAGGTGCCTAAAGTGGCAACCCAGACTCTTTGTCATGTTGGTGGTGTAGAGCTTCCTGTAGCCGCATGGCGTTCGTACTTAAATATGGAACTAACCATTCCAATTTTCGCTGTCTCTTATACACATCTCCGAGCCCACGAGACC
+
BBB@BFABDDBBGGGGGGFGGGGHFHHGGHGGHHHHGHHHHHGGGHHGFEBBGHHHHHHHHHHHGFGGHGGCGGHHGGGGGGHHHHFFFFFHHHHHFHGHHHGHHHHHHHHHHHGGGGGGHGGHFHFHGHHHFHFHG/CC/FHFGGGGGG
@M02034:409:000000000-BFKT7:1:2112:22120:22670 1:N:0:24
AAAGTCGAGGTGCCTAAAGTGGCAACCCAGACTTTTGTGGTTGTTGGTGGTGTAGAGCTTCCTGTAGCCGCATGGCGTTCGTACTTAAATATGGAACTAACCATTCCAATTTTCGCTGTCTCTTATACACATCTCC
+
>>AA3DAB@AAAGFGDGFFEFGGBAA4EFA2FFFHHEAFECFFEHHAEF?AEFGF5GBGGHHHFFHHHHGC0EFHEEA@FEB2FAG4G344B4E33FB@3F03??GEE4BGHFH<EE?EHE4FG1?2?BGHFFG1?
@M02034:409:000000000-BFKT7:1:2112:26532:22673 1:N:0:24
AAAGTCGAGGTGCCTAAAGTGGCAACCCAGACTCTTTGTCATGTTGGTGGTGTAGAGCTTCCTGTAGCCGCATGGCGTTCGTACTTAAATATGGAACTAACCATTCCAATTTTCGCTGTCTCTTATACACATCTCCGAGCCCA
+
BBCCCDAABBCCGGGGGGGGGGGHHHHGGHH2GCHH55FGEGHHBHHE2ABAA3F5A5B35BEGB5A53BECGD110BEFE>21GGHHDGHDDF33BBGH313BB?GBBF?HF4EEFDE?FHGF4BGF4?GCGFHFF/<@G/?
@M02034:409:000000000-BFKT7:1:2112:12430:22678 1:N:0:24
AAAGTCGAGGTGCCTAAAGTGGCAACCCAGACTCAGGAGCTGGTTGGTGGTGTAGAGCTTCCTGTAGCCGCATGGCGTTCGTACTTAAATATGGAACTAACCATTCCAATTTTCGCTGTCTCTTATACACATCTCCGAGCCCACGAGACC
+
BBCCBFCCCCBBGGGGGGGGGGGFHHHGGHHGHHHHHHGHHHHHHGGEGGFFGFHHHHHHHHHHHHHHHGGGGGHHGGGGGGHGHHHGHHHHHHHGHHGGHHHHHHHHHHHHHHGGGGGHHHHHHHHHGHHHHHHHGCCGGGHGGGGGGG
@M02034:409:000000000-BFKT7:1:2112:26662:22684 1:N:0:24
AAAGTCGGGTGCCTAAAGTGGCAACCCAGACTCAGCCTCCGGTTGGTGGTGTAGAGCTTCCTGTAGCCGCATGGCGTTCGTACTTAAATATGGAACTAACCATTCCAATTTTCGCTGTCTCTTATACACATCTCCGAGCCCACGAGACCA
+
BBBBBDA3>ADAGGGFGFGGGGHHHHGDHHGHGGCHHHHHGGEEGGFFEEFHFFFGHFGGGF5GFHHFGGGGGHFFGGGGFEGHHGGHFEBGF3FGGDFGG3FHHHHHHHHHGGFGGGHHDGHGFDGFFBGGHFHGGGGDGHGGGGGGGC
@M02034:409:000000000-BFKT7:1:2112:22105:22687 1:N:0:24
AAAGTCGAGGTGCCTAAAGTGGCAACCCAGACTTTTGTGGTTGTTGGTGGTGTAGAGCTTCCTGTAGCCGCATGGCGTTCGTACTTAAATATGGAACTAACCATTCCAATTTTCGCTGTCTCTTATACACATCTCCGAGCCCACGAGACC
+
CCBCBFBCCCCCGGGGFGGGGGGHHHHGGHHGHHHHFBBE2FEEHHHDFFGGGHHHHHHHFHHHGHHGHGGGGGHEFGGGGGHHHHHHHHHGHH3DFHHGFGFGEGFFHHHHHHGGGGGFHHHHGHHHHHHHHHGFGCGGGGHGGG?DGG
@M02034:409:000000000-BFKT7:1:2112:11618:22692 1:N:0:24
AAAGTCGAGGTGCCTAAAGTGGCAACCCAGACTAGTACTCTTGTTGGTGGTGTAGAGCTTCCTGTAGCCGCATGGCGTTCGTACTTAAATATGGAACTAACCATTCCAATTTTCGCTGTCTCTTATACACATCTCCGAGCCCACGAGACC
+
BBBBBFBBBBBBGGGGGFGGGGGHHHHGGGHGHFHHHHHHHHHHHHHEGGEFHHHHHHHHHHHHHGHHHGGGGGHGGEGGGGGHHHHGHGHHHHGHHHHHHHHFHHHFGGHHHE/FGGGGHHHFHHGHGHHHGGFHGC@GGACCD?D?EG
@M02034:409:000000000-BFKT7:1:2112:20832:22700 1:N:0:24
AAAGTCGAGGTGCCTAAAGTGGCAACCCAGACTGAGAGTCAGGTTGGTGGTGTAGAGCTTCCTGTAGCCGCATGGCGTTCGTACTTAAATATGGAACTAACCATTCCAATTTTCGCTGTCTCTTATACACATCTCCGAGCCCACGAGACC
+
CCCCBFCBCCBCGGGGGGGGGGGHHHHGGHHGHHHHHHHHHHHHHHGGGGGFHHHHHHHHHHHHHHHHHGGGGGHHGGGGGGHHHHHHHHHGHHFHHHHHHHHGHHGGHHHHHEGGGGGHHHHHHHHHGHHGHGHHGFGGGGHGGGGGGF
@M02034:409:000000000-BFKT7:1:2112:14264:22719 1:N:0:24
AAAGTCGAGGTGCCTAAAGTGGCAACCCAGACTGATAAGATTGTTGGTGGTGTAGAGCTTCCTGTAGCCGCATGGCGTTCGTACTTAAATATGGAACTAACCATTCCAATTTTCGCTGTCTCTTATACACATCTCCGAGCCCACGAGACC
+
CCCCCFCCCCBCGGGGGGGGGGGHHHHGGHGGHHBGD5FDGGHGGHHAECEFFDGBAAFHDHGGFDG5BAEAFEGEE?EFEEFFGGH3GFHFFG33BGHH3?3GGFFFFGEHHDEFFEEF4FGGFGFDG22FFGFHGC<CDEC/BC//?F
@M02034:409:000000000-BFKT7:1:2112:5368:22724 1:N:0:24
AAAGTCGAGGTGCCTAAAGTGGCAACCCAGACTTTGTTTGGGGTTGGTGGTGTAGAGCTTCCTGTAGCCGCATGGCGTTCGTACTTAAATATGGAACTAACCATTCCAATTTTCGCTGTCTCTTATACACATCTCCGAGCCCACGAGACC
+
A?A1AB1A11A?FGGGG11AGGGHHHHFAECG1GGHF0ABA//EEGC/FEEFEF12DGHHFAFAF22DGAEEFGGFE/EFFEFHHHHGBDGFHBFFFCFFGFHFD>FFBGGHHH/?EEAGBDFGFFFH2FFGFH1F/</<@FEF<C/ACG
@M02034:409:000000000-BFKT7:1:2112:18266:22726 1:N:0:24
AAAGTCGAGGTGCCTAAAGTGGCAACCCAGACTTAGTAGGAGGTTGGTGGTGTAGAGCTTCCTGTAGCCGCATGGCGTTCGTACTTAAATATGGAACTAACCATTCCAATTTTCGCTGTCTCTTATACACATCTCCGAGCCCACGAGACC
+
CCCCBFABBBABGGGGG4GGGGGHHHHGFHHGHHGHFHHFGHGGHHGGGGGGHHHHHHHHHHHHHHHHHGGGGGHHGGGGGGHHHHGHHHHHHHHHGHHFHHHHHHHHHHHHHGGGGGGGHHHHHHHHGHHGHHGHGCGGGGGFG?DGGF
@M02034:409:000000000-BFKT7:1:2112:27601:22733 1:N:0:24
AAAGTCGAGGTGCCTAAAGTGGCAACCCAGACTACGAATAAGGTTGGTGGTGTAGAGCTTCCTGTAGCCGCATGGCGTTCGTACTTAAATATGGAACTAACCATTCCAATTTTCGCTGTCTCTTATACACATCTCCGAGCCCACGAGACC
+
3AAAAFAADB>ACGGGGGGGGGGFHHAEFEGFHEFEEGFDHHHGHHGEFE1ABFFFHDGHHGFBBFGDBA>>EEHHEGGFEAFEHHG3FGFHGHBF@F3FBGGGFHEGHHHHHHEEGFFGHFHHFHFFBFGHHHFDG?@B@FFFDGCD<<
@M02034:409:000000000-BFKT7:1:2112:20738:22761 1:N:0:24
AAAGTCGAGGTGCCTAAAGTGGCAACCCAGACTCAGCTTCCTGTTGGTGGTGTAGAGCTTCCTGTAGCCGCATGGCGTTCGTACTTAAATATGGAACTAACCATTCCAATTTTCGCTGTCTCTTATACACATCTCCGAGCCCACGAGACC
+
AABBBFBABBBBGGG5GGGGGGGHGHHGGHHGHHCHHHHHHHHHHHEEFGGFHHHHHHHHGHHHHFHHHGGGFGHHGGGGGGHHHHGHHHHHHFGEFHHHHHHHHHHHBGHHHHGDG/EGHGHHEGFDFGHGFHHDD/BCGGGGC@D/EF
@M02034:409:000000000-BFKT7:1:2112:10752:22776 1:N:0:24
AAAGTCGAGGTGCCTAAAGTGGCAACCCAGACTCTTTTGTATGTTGGTGGTGTAGAGCTTCCTGTAGCCGCATGGCGTTCGTACTTAAATATGGAACTAACCATTCCAATTTTCGCTGTCTCTTATACACATCTCCGAGCCCACGAGAC
+
BAABBDABDBABGGGGGGGGGGGHHHHGGHHGH3B5A5BAFBHGHHHGGGBFGGHHHHHHHHHHGFHHHGGGGGHHGGGGGEBHHHHFFGGHHHHHHH3GHFHHHHHHGHHHHHEGGGEFGHHHFGHHGFHHHHHHGGGGGGFGG?CDF
@M02034:409:000000000-BFKT7:1:2112:20752:22776 1:N:0:24
AAAGTCGAGGTGCCTAAAGTGGCAACCCAGACTCAGCTTCCTGTTGGTGGTGTAGAGCTTCCTGTAGCCGCATGGCGTTCGTACTTAAATATGGAACTAACCATTCCAATTTTCGCTGTCTCTTATACACATCTCCGAGCCCACGAGACC
+
BBBBBFABBDABGGGGGGGGGGGHGHHGGGHGHHHHHHHHHHHGHHHEGG1FGHHHHHHHHHHHHHHHFEGFGGHHGGGGGGFHHHHFHHHHHHFFFHGHHGHHHHGHHHHHHHGGGGGHHEGHHHGFGHHHHHHFGD/CGEEFFDGGGF
@M02034:409:000000000-BFKT7:1:2112:24956:22780 1:N:0:24
AAAGTCGAGGTGCCTAAAGTGGCAACCCAGACTCTTATGATGGTTGGTGGTGTAGAGCTTCCTGTAGCCGCATGGCGTTCGTACTTAAATATGGAACTAACCATTCCAATTTTCGCTGTCTCTTATACACATCTCCG
+
CCCCCFABCCCCGGGGGGGGGGGHHHHGGHFFEGBH5BFBFDHHFGEAAAE1A3D5AA3A5FABFDA53AE0EEC10?>??>2?BGH33BG@B33@B@GH303BB?F4?FBH44>EE?<34BD44?B3BCD2CBG2?
@M02034:409:000000000-BFKT7:1:2112:25209:22789 1:N:0:24
AAAGTCGAGGTGCCTAAAGTGGCAACCCAGACTGTTCCGGATGTTGGTGGTGTAGAGCTTCCTGTAGCCGCATGGCGTTCGTACTTAAATATGGAACTAACCATTCCAATTTTCGCTGTCTTTATACACATCTCCGAGCCCACGAGACC
+
BBABBFBBBBABGGGGGGGGGFGHHHHGGDGAGHFHHHEGGFGHHHHEGGEFGHHGHHHHHHHHHHFFGEGGGGHHGGGGGGGHGHHHHHGHHHFHGHHHHHHHHHHFFHHHHHGGGGGEHHHHHHGGHFHEHGFGGGC@EHFG@GDGG
@M02034:409:000000000-BFKT7:1:2112:21348:22797 1:N:0:24
AAAGTCGAGGTGCCTAAAGTGGCAACCCAGACTCGGGCGTATGTTGGTGGTGTAGAGCTTCCTGTAGCCGCATGGCGTTCGTACTTAAATATGGAACTAACCATTCCAATTTTCGCTGTCTCTTATACACATCTCCGAGCCCACGAGACC
+
AABBBFBBBBABGGGGFGGGGGGHHHHGGHGGHCGGG?EGCEADGHHECEEFAFHBGHFHGGGGFHFDGEFCGGF?EEEGGECGHHHDHFHEHF3?FHFFFHEFFEGF4BGHHHC?CCCGFHHHHFBFDFHGH2FD/C@FG/GGGCGG.C
@M02034:409:000000000-BFKT7:1:2112:24956:22802 1:N:0:24
AAAGTCGAGGTGCCTAAAGTGGCAACCCAGACTCTTATGATGGTTGGTGGT
+
AAAAAFAADD1A1AFGB1B3AFFGHCHCG0FCHB1GG2B2EDFFGGG/AEB
@M02034:409:000000000-BFKT7:1:2112:18028:22803 1:N:0:24
AAAGTCGAGGTGCCTAAAGTGGCAACCCAGACTCAGCATCAGGTTGGTGGTGTAGAGCTTCCTGTAGCCGCATGGCGTTCGTACTTAAATATGGAACTAACCATTCCAATTTTCGCTGTCTCTTATACACATCTCCGAGCCCACGAGACC
+
CCCCCFCCBCBBGGGGGGGGGGGHHHHGGHHGHHFFHHHGHCHHHGCGGCGGGDGDDGGGFHHHHFGHFGGEFGHCEEEGGGFGHHHDGHHHHGBFGHHHCF?FFDHDFGGHHH/EFEEFHHGGGGDDHFFHHHHGFFGGGGHGGFGGGF
@M02034:409:000000000-BFKT7:1:2112:6919:22806 1:N:0:24
AAAGTCGAGGTGCCTAAAGTGGCAACCCAGACTCTGGATATGGTTGGTGGTGTAGAGCTTCCTGTAGCCGCATGGCGTTCGTACTTAAATATGGAACTAACCATTCCAATTTTCGCTGTTCTTATACACATCTCCGAGCCCACGAGACC
+
BCCCCFACCCCCGGGGGGGGGGGGHHHGGHHGHCEBEHHH5FHHHGGEFGEFGHHHHHHHHHHGHHHHHGGGGGHHGFGGGGHHHHHGGHHHHHFHHHHHHHGHGHHHHHHHHHGGGGGG4?F4B4B?22F2F3D//<CGG/F@@@/?F
@M02034:409:000000000-BFKT7:1:2112:18955:22807 1:N:0:24
AAAGTCGAGGTGCCTAAAGTGGCAACCCAGACTCCGAAGCCGGTTG
+
CCCCCFBBCBCBGGGGGGGGGGGHHHHGGHHGHHHGGE22BAFG?E
@M02034:409:000000000-BFKT7:1:2112:25125:22814 1:N:0:24
AAAGTCGAGGTGCCTAAAGTGGCAACCCAGACTCTGGATCCGGTTGGTG
+
BBBBBFBBBDABGGGGGGGGFGGHHHHGGGHGHGFHEG532BEGAF01A
@M02034:409:000000000-BFKT7:1:2112:16019:22814 1:N:0:24
AAAGTCGAGGTGCCTAAAGTGGCAACCCAGACTTAGTGTCATGTTGGTGGTGTAGAGCTTCCTGTAGCCGCATGGCGTTCGTACTTAAATATGGAACTAACCATTCCAATTTTCGCTGTCTCTATACACACTCCGAGCCCACGAGACCAG
+
ABCCAFBCCCBCGGGGGGGGGGGHHHHGGHHGHHHHDFGHGHHHHHHGGGEFGHHHHHHHHHHHHHHHHGGGGGHHGGGGGGHHHHHHHHHHHHGFHFFHHHHHHHHHHHHHHHGGGGFGHHHHHHGHHHGHHHGGGGGGHGGGGGGGHC
@M02034:409:000000000-BFKT7:1:2112:27299:22817 1:N:0:24
AAAGTCGAGGTGCCTAAAGTGGCAACCCAGACTCTTCCTCAGGTTGGTGGTGTAGAGCTTCCTGTAGCCGCATGGCGTTCGTACTTAAATATGGAACTAACCATTCCAATTTTCGCTGTCTCTTATACACATCTCCGAGCCCACGAGAC
+
BBBBAFAABDBBGGGGGGGGGGFHHHHGGHFGHGHGHGHHFFHHHHGF2EEEAFGDDGGE5GFGGFFGGEECGFA1EEEFFE?EFG@G3GH4FF3@BFFH303BEFE4BG?GFDEEEEFFHHGHEFGF3FGHHHHEG@CGFCCFC/@AE
@M02034:409:000000000-BFKT7:1:2112:16963:22824 1:N:0:24
AAAGTCGAGGTGCCTAAAGTGGCAACCCAGACTGTGT
+
AAAAAB>A3AA?GFFFGGGBDFFHGHFEA2AAF33B5
@M02034:409:000000000-BFKT7:1:2112:6925:22825 1:N:0:24
AAAGTCGAGGTGCCTAAAGTGGCAACCCAGACTAGTAGTAAGGTTGGTGGTGTAGAGCTTCCTGTAGCCGCATGGCGTTCGTACTTAAATATGGAACTAACCATTCCAATTTTCGCTGTCTCTTATACACATCTCCGAGCCCACGAGACC
+
CCCCCFBABBBCGGGGGGGGGGGHHHHGGHHGHHBGH555DFHGGHGGGGGGHHHHHHHHHHHHHHHHHGGEFGHHGGGGGGHHHHGHHHHHHGFHGGGHHHHHHHHHHHHHHHGGGGGHHHHHHHHHFHHHHHHH?DCCCGGGGGGGGG
@M02034:409:000000000-BFKT7:1:2112:16034:22828 1:N:0:24
AAAGTCGAGGTGCCTAACGTGGCAACCCAGACTTAGTGTCATGTTGGTGGTGTAGAGCTTCCTGTAGCCGCATGGCGTTCGTACTTAAATATGGAACTAACCATTCCAATTTTCGCTGTCTCTATACACACTCCGA
+
A333>B3>DDABFGGAB42FGAFHHFHGFEHGGHGEAGDFFFF5FFFEGFDE1FFGHGBGFHHEDG5DFEE?E1GCE1EFFGFHHHHGDGHGHB3BBCB3G0GBFGGFFFG4G4EEEGGEHEHD?FFB?1B0BB/<
@M02034:409:000000000-BFKT7:1:2112:10880:22830 1:N:0:24
AAAGTCGAGGTGCCTAAAGTGGCAACCCAGACTCGGGGTCGGGGGGGTTGGTGGTGTAGTGAGACCTGTAGCCGCATGGCGTTCGTACTTAAATATGGAACTAACCATTCCAATTTTCGCTGTCTCTTATACACATCTCCGAGCCCACG
+
B?ABBFABBBBBGGGGGGGGGGGGGHHGGGHGHGGGGGFEGGGGGGGGFGG?EFFFFFFFFFFFFEFFFFFFFFFFFFFFFAFFDDBEFFFFFFFFFFBFFFFFFFFFFBFFFFFFFFFADDFFFFFFFFFFFFFFFFFFFFFFFFFFF
@M02034:409:000000000-BFKT7:1:2112:27333:22840 1:N:0:24
AAAGTCGAGGTGCCTAAAGTGGCAACCCAGACTCGTACGAGTGTTGGTGGTGTAGTTCTTGTAGCCGCAGGGCG
+
AABBBFBBBD2AGGGGGGGGGGGHHHHGGHHGHB22BE2AEFHGHHGGFFEFGHH55D5D5D5D53BE>>@01>
@M02034:409:000000000-BFKT7:1:2112:11178:22848 1:N:0:24
AAAGTCGAGGTGCCTAAAGTGGCAACCCAGACTAAGCTGACGGTTGGTGGTGTAGAGCTTCCTGTAGCCGCATGGCGTTCGTACTTAAATATGGAACTAACCATTCCAATTTTCGCTGTCTCTTATACACATCTCCGAGCCCACGAGACC
+
BBBBBFABDBBBGGGGGGGGGGGHHHHGGHHGHHHHHHHHHGGGGGGGGGFFHHHHHHHHHHHHHHHHHGGGGGHHGGGGGGHHHHHGFGHHHHGFHHGHHHHHHHHHHHHHHHGGGGGHGGHHHHGHHHGHHHGHG@BDGGHGGDGAEG
@M02034:409:000000000-BFKT7:1:2112:8088:22853 1:N:0:24
AAAGTCGAGGTGCCTAAAGTGGCAACCCATCCGGTGATGGTTGGTGGTGTAGAGCTTCCTGTAGCCGCATGGCGTTCGTACTTAAATATGGAACTAACCATTCCAATTTTCGCTGTCTCTTATACACATCTCCGAGCCCACGAGACCAG
+
AABBADABBBBBGGGG4GGGFGGHHHHGGHGHGGGGFHHHHFEFEFFEFHHHGHHHGHFHHHHHGHFCEFEHEFGGC1EHEGHHG@GHHHGFHGHFGHFHGHHFHFGHHHBEDGGGGHGHHFGFFBGGHBHHHGGGFC<FFGCCGGEGH
@M02034:409:000000000-BFKT7:1:2112:23162:22856 1:N:0:24
AAAGTCGAGGTGCCTAAAGTGGCAACCCAGACTGCTCTTCCTGTTGGTGGTGTAGAGCTTCCTGTAGCCGCATGGCGTTCGTACTTAAATATGGAACTAACCATTCCAATTTTCGCTGTCTCTTATACACATCTCCGAGCCCACGAGACC
+
BBBBBF?ABDBAGGGGGGGGGGGHHHHGGHHGHHHGHHHHHHGHHHHFGGEFHHHHHHHHGHHFGHHHHGGGGGHHGGGGGGHHHHHHHHHHHGHHGHGHHHHHGHHHHHHHHHGGGCADFFHHBHGHHHHGFGFHGGGGGGHGGCGDFE
@M02034:409:000000000-BFKT7:1:2112:9639:22859 1:N:0:24
AAAGTCGAGGTGCCTAAAGTGGCAACCCAGACTCTGACGGAGGTTGGTGGTGTAGAGCTTCCTGTAGCCGCATGGCGTTCGTACTTAAATATGGAACTAACCATTCCAATTTTCGCTGTCTCTTATACACATCTCCGAGCCCACGAGACC
+
BBBBADABDDABGGGG4FGGGGGHHHHGGHHGHGH5FGEE2B2BBG0E1EE1B3F555AB5FFFFAD@F>E0EEA1/?EFEEBFGHHFEGHFFF3?BFHC3?3BFBH44BBGGDEEG?BGDFGFGDFBF22FGHGFF/@C?FHGG??D?A
@M02034:409:000000000-BFKT7:1:2112:24390:22861 1:N:0:24
AAAGTCGAGGTGCCTAAAGTGGCCACCCAGACTTAGATGCAGGTTGGTGGTGTAGAGCTTCCTGTAGCCGCATGGCGTTCGTACTTAAATATGGAACTAACCATTCCAATTTTCGCTGTCTCTTATACACATCTCCGAGCCCACGAGACC
+
BCCBCFBBCCBCGGGGGGGGGGGHHGHGGGHGHHHHHHHHHHHHGHFEFGEFHHHHHHHHHGHHHHHHHGGGGGHHGGGGGGHHHHHHHHHHHFFHHHGHGHGHHHHHHHHHHHGGGGGHHHHHHHHHHHHHGHFHGGCGGGHGCGG?AF
@M02034:409:000000000-BFKT7:1:2112:12220:22868 1:N:0:24
AAAGTCGAGGTGCCTAAAGTGGCAACCCAGACTCAGGAGTGTGTTGGTGGTGTAGAGCTTCCTGTAGCCGCATGGCGTTCGTACTTAAATATGGAACTAACCATTCCAATTTTCGCTGTCTCTTATACACATCTC
+
ABAABFBBBBAAGGGFGGGGGFGFFG4ECGDCCGFFBE2GGHHHGGGAFFEFHBFAGDHHF3GF5DGFHGF@EEHCEEECEF2FGGHBGHHFFHBFHHHGGHFFGGHBGGHHGE?EGGGHHFFG4FGDGHEBGD?
@M02034:409:000000000-BFKT7:1:2112:11323:22874 1:N:0:24
AAAGTCGAGGTGCCTAAAGTGGCAACCCAGACTTAGGGGCATGTTGGTGGTGTAGAGCTTCCTGTAGCCGCATGGCGTTCGTACTTAAATATGGAACTAACCATTCCAATTTTCGCTGTCTCTTATACACATCTCCGAGCCCACGAGACC
+
CCCCCFABBBBBGGGGGGGGGGGHHHHGGHHGHHHHHHGGGHHHHHHGEGBFGHHHHHHHHHHHHHHHHGGGGGHHGGGGGGGHHHGHHHHHHHHHHGHHHHHHHHFHHHHHHHGGGGGHHHHHGHGHGHHHHHFHGGGGGGHGGGCADF
@M02034:409:000000000-BFKT7:1:2112:16691:22875 1:N:0:24
AAAGTCGAGGTGCCTAAAGTGGCAACCCAGACTATTTAGAAGGTTGGTGGTGTAGAGCTTCCTGTAGCCGCATGGCGTTCGTACTTAAATATGGAACTAACCGTTC
+
11>A1D?A1>A1BGGGF1FD1FFGGHHGGHEFHBGGH2ECFHAGGEEE/EBBGHHGHGHHFGHHFFGHHGGGGGHHCGGFEGHHHHHGHHGFHB@BCG1FHH/>/B
@M02034:409:000000000-BFKT7:1:2112:9650:22875 1:N:0:24
AAAGTCGAGGTGCCTAAAGTGGCAACCCAGACTCTGACGGAGGTTGGTGGTGTAGAGCTTCCTGTAGCCGCATGGCGTTCGTACTTAAATATGGAACTAACCATTCCAATTTTCGCTGTCTCTTATACACATCTCCGAGCCCACGAGACC
+
CCCCCFBCCCCCGGGGGGGGFGGHHHHGGHHGHHHHHHGGGGGGHHGFGGEFHHHHHHHHHHHHHHHHHGGGGGHHGGGGGGHHHHFHGHHHHHHHGHGHHHHHHHGGHHHHHHGGGGGHHFHHFHFHFHGFHHHHG?CFCGHGGGGCFG
@M02034:409:000000000-BFKT7:1:2112:16398:22887 1:N:0:24
AAAGTCGAGGTGCCTAAAGTGGCAACCCAGACTCCTCCGCCGGTTGGTGGTGTAGAGCTTCCTGTAGCCGCATGGCGTTCGTACTTAAATATGGAACTAACCATTCCAATTTTCGCTGTCTCTTATACACATCTCCGAGCCCACGAGACC
+
BBBBBFBBBBBBGGGGFGGGGBFHHHHGGHHGHHHHHHGGGGGFGGGEFGEGHHGGHFHHHHHGGHHHHGGGGGHHGGGGGGHHHGGHHHGHHHHHFHHHHGGHHHHFHGHHHHGGGGFFHHHHGHHHGGHHHGGGDCGGGGHGGGGGGG
@M02034:409:000000000-BFKT7:1:2112:20663:22888 1:N:0:24
AAAGTCGAGGTGCCTAAAGTGGCAACCCAGACTTGTGGGAGGGTTGGTGGTGTAGAGCTTCCTGTAGCCGCATGGCGTTCGTACTTAAATATGGAACTAACCATTCCAATTTTCGCTGTCTCTTATACACATCTCCGAGCCCACGAGACC
+
CCCCCFCCCCBCGGGGGGGGGGGHHHHGGHHGHHHHHGGHGGGGHGGGFGGFHHHHHHHHHHHHHHHHHGGGGGHHGGGGGGHHHHHHHHHHHHGHHHHGHHHGHHGHHHHHHHGGGGGGHHHHFHHHGHHHHHGHDDGGGGHGGGGGGG
@M02034:409:000000000-BFKT7:1:2112:16700:22891 1:N:0:24
AAAGTCGAGGTGCCTAAAGTGGCAACCCAGACTATTTAGAAGGTTGGTGGTGTAGAGCTTCCTGTAGCCGCATGGCGTTCGTACTTAAATATGGAACTAACCATTCCAATTTTCGCTGTCTCTTATACACATCTCCGAGCCCACGAGACC
+
CCCCCFBCBDCCGGGGGGGGGGGHHHHGGHGFHHHHHHHHGHHHHHGGGGEFHHHHHHHHHHHHHHHHHGGEGGHHGGGGGGHHHHHHHHHHHHHHGHHHHHHHHHHHHHHHHHGGGGGHHHHHHHHHHHHHHHGHGCFGGGHGGFGEGG
@M02034:409:000000000-BFKT7:1:2112:20679:22898 1:N:0:24
AAAGTCGAGGTGCCTAAAGTGGCAACCCAGACTTGTGGGAGGGTTGGTGGTGTAGAGCTTCCTGTAGCCGCATGGCGTTCGTACTTAAATATGGAACTAACCATTCCAATTTTCGCTGTCTCTTTTAAACATCT
+
AAA@AFA?DDAABGCG1BFGFGCACABAF0E01AAEF?E//EAEGC/B/EBAFB1FG1FFG1GHEBG2@EC/?/GECGGEFGGAGHFDGHD2EBBBBGFF1CHB1E2B2FFH2>EAEGGGG2BD11B11B@FGE
@M02034:409:000000000-BFKT7:1:2112:7476:22900 1:N:0:24
AAAGTCGAGGGTGCCTAAAGTGGCAACCCAGACTCTTGATACTGTTGGTGGTGTAGAGCTTCCTGTAGCCGCATGGCGTTCGTACTTAAATATGGAACTAACCATTCCAATTTTCGCTGTCTCTTATACACATCTCCGAGCCCACGAGAC
+
BBBBBDABBB?AGGGGGGCGGGBFHHHHGGHHGHHHHGHHHHHHHGHHEFGGGHHHHHHHGHHHHHHHHHGGEGGHHCGGGGGHHHHHHHHGHHHFGHGHHGHHH3FHHHHHHHHGGG/EFHFHHGHHHHHFGHHHHGCCFGFHFF/CDD
@M02034:409:000000000-BFKT7:1:2112:10871:22900 1:N:0:24
AAAGTCGAGGTGCCTAAAGTGGCAACCCAGACTCCGTGTGAGGTTGGTGGTGTAGAGCTTCCTGTAGCCGCATGGCGTTCGTACTTAAATATGGAACTAACCATTCAATTTTCGCTGTCTCTTATACACATCTCCGAGCCCACGAGACCA
+
CCCDCFBBBCCCGGGGGGGGGGGHHHHGGHHGHHHG2FHHHHHHHHGGFFGGGGHFGDGHGHHHHFHGFGGGGGHFEEGGGFCGHHHHHHHHHHFFHHHHFHBGGGHDHHHHHCEFGEHHHHHFHHGHHFHHHHHGGGGGGEEF/DGGGF
@M02034:409:000000000-BFKT7:1:2112:21340:22901 1:N:0:24
AAAGTCGAGGTGCCTAAAGTGGCAACCCAGACTCCGCAGCCTGTTGGTGGTGTAGAGCTTCCTGTAGCCGCATGGCGTTCGTACTTAAATATGGAACTAACCATTCCAATTTTCGCTGTCTCTTATACACATCTCCGAGCCCACGAGAC
+
CCCCCFBBCCCCGGGGGGGGGGGHHHHGGHGGHHFGEGGEEGHHHHHGGGGGHHHHHHHHHHHHHHHHHGGGGGHGGGGGGGHHHHHHEHHHHHHHGHHGHHHHHHHHHHHHHHEGGGFHHHHHGHHHFFHHHHHHCCFGGGHGGGGGG
@M02034:409:000000000-BFKT7:1:2112:7818:22909 1:N:0:24
AAAGTCGAGGTGCCTAAAGTGGCAACCCAGACTAGGAATGAGGTTGGTGGTGTAGAGCTTCCTGTAGCCGCATGGCGTTCGTACTTAAATATGGAACTAACCATTCCAATTTTCGCTGTCTCTTATACACATCTCCGAGCCCACGAGACC
+
ABBBABAABBBBGGGEGGGGCGGHHHHGGHHGHHHHGHHHGHHGGHGEFGFFGHHHHHHHHHHHHHGHHGGGGGHHGGGGGEGHHHFFHHGHHGHHHHFHHHHHHGFGHHHHHHGGGGGGHGGHGHFHFHHHHHDFD/BDGGHGGDCGGG
@M02034:409:000000000-BFKT7:1:2112:7478:22918 1:N:0:24
AAAGTCGAGGGTGCCTAAAGTGGCAACCCAGACTCTTGATACTGTTGGTGGTGTAGAGCTTCCTGTAGCCGCATGGCGTTCGTACTTAAATATGGAACTAACCATTCCAATTTTCGCTGTCTCTTATACACATCTCCGAGCCCACGAGAC
+
BBBBBFABDD?AFCGGGGGGGEFGHHHHGGHHGHHHHHGHFHGHHHHHGGGFFHHHGHHHHFHHHGHHHHGGCGGHEGGGGGGFHEHGHHHHHHHHHHHFGFFHHHHGHGGFFHGFGGGEFGGHHGHGFGHHHGEDHGG/BCFGFGGGGG
@M02034:409:000000000-BFKT7:1:2112:10018:22922 1:N:0:24
AAAGTCGAGGTGCCTAAAGTGGCAACCCAGACTGAGAAGGAGGTTGGTGGTGTAGAGCTTCCTGTAGCCGCATGGCGTTCGTACTTAAATATGGAACTAACCATTCCAATTTTCGCTGTCTCTTATACACATCTCCGAGCCCACGAGACC
+
1A?AAFAADDAABGGGGGGGGCGBGHHGGHAFA1FGHFBCEFEEFB/EEEE/GFG2FHHHEEHGDD2BHCEEGGGGGGGGGGFFHHHFFGHFFH1DFHHHHHFGFHGHHHHHHHEGGG<1BEFFFGFGDGHHFGHBA/@CCGHFCCGCA<
@M02034:409:000000000-BFKT7:1:2112:15240:22925 1:N:0:24
AAAGTCGAGGTGCCTAAAGTGGCAACCCAGACTGTGTGTGTGGTTGGTGGTGTAGAGCTTCCTGTAGCCGCATGGCGTTCGTACTTAAATATGGAACTAACCATTCCAATTTTCGCTGTCTCTTATACACATCTCCGAGCCCACGAGACC
+
CCCCCFBCCCCBGGGGGGGGGGGHHHHGGHHGHHHHBGHHHHGHGGGGGGEFHHHFHHHHFHHHHGHHHGGEFGHGGGGGGGHHHHHHHHHHHHFHHHHHHHHHHHHHGHHHHHFDEFGGHGHHEGGHFGHHFHFHGCGGGGHGGGGEDF
@M02034:409:000000000-BFKT7:1:2112:7780:22925 1:N:0:24
AAAGTCGAGGTGCCTAAAGTGGCAACCCAGACTTCGTCTAATGTTGGGGGTGTTGA
+
BBBBBFBBBBBBGGGGGGGGGGGGHHHGCFEGH5AABAF25DGHFG22A0EEA1B5
@M02034:409:000000000-BFKT7:1:2112:4225:22926 1:N:0:24
AAAGTCGAGGTGCCTAAAGTGGCAACCCAGACTAAGGCGAGGGTTGGTGGTGTAGAGCTTCCTGTAGCCGCATGGCGTTCGTACTTAAATATGGAACTAACCATTCCAATTTTCGCTGTCTCTTATACACATCTCCGAGCCCACGAGACC
+
BBBBBFBABBBBGGGFG4GGGGGHHHHGGHHGHHGHFHGGGGGGHGGGGGEFHHHGGHHHHHHHHHHHHGGFGGHHGGGGGGHHHHHHGGGHHHHGFHGHHHGHGHHFHHHHHHGGGCGFHHHHGHGHDGHHHHHHG@CGGGHGGGGGGG
@M02034:409:000000000-BFKT7:1:2112:15848:22926 1:N:0:24
AAAGTCGAGGTGCCTAAAGTGGCAACCCAGACTTC
+
CCCCBFCCCCBCGGGGGGGGGGGGHHHGGHHGH55
@M02034:409:000000000-BFKT7:1:2112:19305:22935 1:N:0:24
AAAGTCGAGGTGCCTAAAGTGGCAACCCAGCTACGGCGGTTGGTGGTGTAGAGCTTCCTGTAGCCGCATGGCGTTCGTACTTAAATATGGAACTAACCATTCCAATTTTCGCTGTCTCTTATACACATCTCCGAGCCCACGAG
+
CCCCCFABCBACGGGGGGGGGGGHHHHGGHHHHHGGGGGAF0A1BF>F?FD5@5FG5GFFFDG4GE@/?EG1E1EAEGFEFF4EGFEGBF3F3B3CEF3FG2FDHHGHH?CB?A/2FFHHFFG>DHG1<?FBEACDCGHGC-<
@M02034:409:000000000-BFKT7:1:2112:15482:22943 1:N:0:24
AAAGTCGAGGTGCCTAAAGTGGCAACCCAGACTC
+
CCCCBFBBCBBBGGGGGGGGGGGHHHHGGEFGHB
@M02034:409:000000000-BFKT7:1:2112:16504:22950 1:N:0:24
AAAGTCGAGGTGCCTAAAGTGGCAACCCAGACTTTTCTGATTGTTGGTGGTGTAGAGCTTCCTGTAGCCGCATGGCGTTCGTACTTAAATATGGAACTAACCATTCCAATTTTCGCTGTCTCTTATACACATCTCCGAGCCCACGAGACC
+
CCCCCFAABCBBGGGGGGGGGGGHHHHGGHGGHH5B55DG5BGGGFHGGGGGHHHHHHHHHHHHHHHHHGGGGGHHGGGGGGHHHHFHHHHHHHHHFHHHHHHHHHHHHHHHHHGGGDGGHHHHHHHHHHHHHHHHGGGGGGHGGGGFGA
@M02034:409:000000000-BFKT7:1:2112:12489:22954 1:N:0:24
AAAGTCGAGGTGCCTAAAGTGGCAACCCAGACTGCGCATCCTGTTGGTGGTGTAGAGCTTCCTGTAGCCGCATGGCGTTCGTACTTAAATATGGAACTAACCATTCCAATTTTCGCTGTCTCTTATACACATCTCCGAGCCCACGAGACC
+
CCCCCFBCCCCCGGGGGGGGGGGHHHHGGHHGHHHGCGGGHHHHHHHGGGGGHHHEHHHHGHHHHHHHFEGFGGHHGFGGGGFHHHHHHHHFHFGGGHHHHHFHHHHHHHHHHGEFGGEGDHHGFHGFHHHHHHFFG?DGGGGECFFDGE
@M02034:409:000000000-BFKT7:1:2112:17229:22959 1:N:0:24
AAAGTCGAGGTGCCTAAAGTGGCAACCCAGACTTAGGCTCATGTTGGTGGTGTAGAGCTTCCTGTAGCCGCATGGCGTTCGTACTTAAATATGGAACTAACCATTCCAATTTTCGCTGTCTCTTATACACATCTCCGAGCCCACGAGACC
+
BBBBBFBBBBAAGGGGGGGGGGGHHHHGGHHGHHHHHHHHHHHHHHGGFGFFGFHHHHHHHHHHHGFHHGGGGGHHGGGGGGHHHHHGEHHHHGHFHHHHHHHHHHGHHHHHHHEGGGGGHHHHHGGHGHHHHHHGGGGGGGHGGGGGGG
@M02034:409:000000000-BFKT7:1:2112:9500:22962 1:N:0:24
AAAGTCGAGGTGCCTAAAGTGACAACCCAGACTAATACGAGTGTTGGTGGTGTAGAGCTTCCTGTAGCCGCGTGGCGTTCGTACTTAAATATGGAACTAACCATTCCAATTTTCGCTGTCTCTTATACACATCTCCGAGCCCACGAGACC
+
BBBBADABBBBBGGGFGGGGGFHHHHGGGHGGH33FFHH2EEHHFA22B2EFF3F5B5BG5FF55BA5A1E0>E@/>>/FA>21?@G3EEFFGF33BEHHFF?GHBH44BBHHB/?E/?FFFGD3FFGEF2<GDGB<//BCF<//<<.CF
@M02034:409:000000000-BFKT7:1:2112:14386:22970 1:N:0:24
AAAGTCGAGGTGCCTAAAGTGGCAACCCAGACTGGTTGGGAGGTTGGTGGTGTAGAGCTTCCTGTAGCCGCATGGCGTTCGTACTTAAATATGGAACTAACCATTCCAATTTTCGCTGTCTCTTATACACATCTCCGAGCCCACGAGACC
+
CCCCCFBBBCCCGGGGGGGGGGGHHHHGGHHGHHHHHGGGGFGGHHGGGGEGHHHHHHHHHHHHHHHHHGGGGGHHGGGGGGHHHHEHHHHHHHHGHHHHHHHHHHGHHHHHHHGGGGGHHGHHGHFHHHHHHHHFGCDDGGHGGGGDFF
@M02034:409:000000000-BFKT7:1:2112:9390:22970 1:N:0:24
AAAGTCGAGGTGCCTAAAGTGGCAACCCAGACTCATTATCCTGTTGGTGGTGTAGAGCTTCCTGTAGCCGCATGGCGTTCGTACTTAAATATGGAACTAACCATTCCAATTTTCGCTGTCTCTTATACACATCTCCGAGCCCACGAGACC
+
CCCCBFABCCBCGGGGGGGGGGGHHHHGGHHGHHHHHHHHGHHGHHHGGGGGHHHFHHHHHHHHHHHGHGGGGGHHGGGGGGGHHHFHHHHHHHHHGHHHHHHHHFHHHHHHHHGGGGGFHHHHHHEFFHHHHHHGGGGGGGEFGCCDGG
@M02034:409:000000000-BFKT7:1:2112:14546:22972 1:N:0:24
AAAGTCGAGGTGCCTAAAGTGGCAACCCAGACTCGTTCTTCTGTTGGTGGTGTAGAGCTTCCTGTAGCCGCATGGCGTTCGTACTTAAATATGGAACTAACCATTCCAATTTTCGCTGTCTCTTATACACATCTCCGAGCCCACGAGACC
+
AACCAFBBCCBCGGGGGGGGGGGHHHHGGHHGHHGFEFDFHGHHHHHGGGEFGHHHHHHHHHHHFHHHHGG@FGHHGGGGGGHHHHFHHHHHHGFGGFHHHHHHHHGHGHHHHHGGGGEFHGHHFHHHGHGHEGGFD//BCCCF/<CEF?
@M02034:409:000000000-BFKT7:1:2112:10000:22974 1:N:0:24
AAAGTCGAGGTGCCTAAAGTGGCAACCCAGACTTAGTGGAAGGTTGGTGGTGTAGAGCTTCCTGTAGCCGCATGGCGTTCGTACTTAAATATGGAACTAACCATTCCAATTTTCGCTGTCTCTTATACACATCTCCGAGCCCACGAGACC
+
BBBBBFABBBBBGGGGGGGGGGGHHHHGGHHGHHGHHHHHHHGHHGGEFGEFHHHHHHHHHHHHHHGHHGGEGGHHGGGGGGGHHHGHHHHHHGGHHHHGHHGHHHHHHHHHHFGGGGGFHGHHFHGHHHHHHFHEG@CGGGHGGCGGGG
@M02034:409:000000000-BFKT7:1:2112:16335:22974 1:N:0:24
AAAGTCGAGGTGCCTAAAGTGGCAACCCAGACTAAGAATAAGGTTGGTGGTGTAGAGCTTCCTGTAGCCGCATGGCGTTCGTACTTAAATATGGAACTAACCATTCCAATTTTCGCTGTCTCTTATACACATCTCCGAGCCCACGAGACC
+
BCCCCFCBCCCCGGGGGGGGGGGHHHHGAHHGHHHHGHHHGHHFHHGGGGFFHHHGHHHHHHHHHHHHHGGGGGHHGGGGGGHGHHHHHHHHHHHGHHGHHHHHHHHHHHHHHGGGGGGEHHHHGHFFHHFHGHHGD@GGGGHGGCGGGE
@M02034:409:000000000-BFKT7:1:2112:15448:22976 1:N:0:24
AAAGTCGAGGTGCCTAAAGTGGCAACCCAGACTTATCCTCATGTTGGTGGTGTAGAGCTTCCTGTAGCCGCATGGCGTTCGTACTTAAATATGGAACTAACCATTCCAATTTTCGCTGTCTCTTATACACATCTCCGAGCCCACGAGACC
+
BBBBBFBBBBBBGGGFGFGGGGGHHHHGGHHGHHHHHHHHGHHHHHHEFGEFGFHHGHHHHHHHHHHHHGGGGGHHGGGGGGGHHHFHHHHHHHFFFHGHHHHHHHGHGHGGHHGGGGGHHHHHHHBGFGGHHGFGG/CCGGHGGGGGGG
@M02034:409:000000000-BFKT7:1:2112:6736:22979 1:N:0:24
AAAGTCGAGGTGCCTAAAGTGGCAACCCAGACTGGTGGTGGTGTAAATCTTCCTGTAGCCGCATGGCGTTCGTACTTAAATATGGAACTAACCATTCCAATTTTCGCTGTCTCTTATACACATTCCGAGCCCACGAGACTAGGCATG
+
ABBAADAAD?BBGGGGGGGGGFGHHHFGGHHGHHFGHGGGCGEFDGDDGHHGHHGFFFHFGGCEFHAEEFGGGFFGHGF3GFHGHEHHEDFHHHHHHHGBFGHHHFGGGEGHGFDGGFFFHFGGG4G//>CAHE?C/??@22?<F1?
@M02034:409:000000000-BFKT7:1:2112:24666:22997 1:N:0:24
AAAGTCGAGGTGCCTAAAGTGGCAACCCAGACTCATCCTCGTGTTGGTGGTGCAGA
+
BBBBBFBBBBABGGGGBGGGGGGGHHHGGHG2FAAG53B3BFEAAF2BA1E133D5
@M02034:409:000000000-BFKT7:1:2112:4720:23005 1:N:0:24
AAAGGCGAGGTGCCTAAAGTGGCAACCCAGACTGGTGTGCCGGTTGGTGGTGTAGAGCTTCCTGTAGCCGCATGGCGTTCGTACTTAAATATGGAACTAACCATTCCAATTTTCGCTGTCTCTTATACACATCTCCGAGCCCATGAGACC
+
AABB3>>ADBABGGGFGGFGGGGHFHHGFEHGHHFFH2EGHCGGGGGGGGGGEGHFHHGHDGHHHHHHHGGGGGGHG?EFGGGHHHHFDGFHHFGFHHFGGFFHHHHH4FFGHHFGGEGGHHHHFHFHBGHFGHGHC?/CFEGECG1>1F
@M02034:409:000000000-BFKT7:1:2112:4700:23008 1:N:0:24
AAAGTCGAGGTGCCTAAAGTGGCAACCCAGACTGGTGTGCCGGTTGGTGGTGTAGAGCTTCCTGTAGCCGCATGGCGTTCGTACTTAAATATGGAACTAACCATTCCAATTTTCGCTGTCTCTTATACACATCTCCGAGCCCATGAGACC
+
BBABCFCBCCABGGGGGGGGGGGHHHHGGHHGHHGHHHGHHGGGGGGEFGFFHHGFHHHHHFHHGHHHHGGGGGHHGGGGGGFHHHFFHHFHHHGHHGEFGHHGHHFGHHHHHFGEGGGHHFHHHHGGFHHGFGGGGD@CCEGGHHHGGE
@M02034:409:000000000-BFKT7:1:2112:14563:23014 1:N:0:24
AAAGTCGAGGTGCCTAAAGTGGCAACCCAGACTACGAATAGGGTTGGTGGTGTAGAGCTTCCTGTAGCCGCATGGCGTTCGTACTTAAATATGGAACTAACCATTCCAATTTTCGCTGTCTCTTATACACATCTCCGAGCCCACGAGACC
+
AAAAAFAAD1AAFGGGBGGGGGGHHHHGGHHGHHHGFHHGHHHHHGGGFGFGFGHGHHHHHHHHGHHGFGGCGGGHGGGGGEHHHHHGGHHFHGHHFHHHGHHHFHHHHHHHHHGGGGEGHHHHHHFHFHHHGHHFG?CGCGHGCCCGAF
@M02034:409:000000000-BFKT7:1:2112:23887:23023 1:N:0:24
AAAGTCGAGGTGCCTAAAGTGGCAACCCAGACTCTTCTGCATGTTGGTGGTGTAGAGCTTCCTGTAGCCGCATGGCGTTCGTACTTAAATATGGAACTAACCATTCCAATTTTCGCTGTCTCTTATACACATCTCCGAGCCCACGA
+
ABAABFAABDAAFGGFGGGGGFGFFHHDFEHGHHHHD5DDFGGGF52BE?ECGBGBGFFFDFGG5ADGFEFCEGF1EE?FDE2?GFHHBGH4F333BEFC313BB4F?4GBFG4/EE/<?FBF4BBGDD322FDGB?//<>F/F/C
@M02034:409:000000000-BFKT7:1:2112:7626:23032 1:N:0:24
AAAGTCGAGGTGCCTAAAGTGGCAACCCAGACTAATAATCCGGTTGGTGGTGTAGAGCTTCCTGTAGCCGCATGGCGTTCGTACTTAAATATGGAACTAACCATTCCAATTTTCGCTGTCTCTTATACACATCTCCGAGCCACGAGACCA
+
AABAADABBBABGGGGGFGGGGGHHHHFGHHGGHFHHHHHHGGFFGGEFEEFHGHHHBGHHHHHHHHHHGGGGGHFCFGGGGHGHHHFHHHHHHFHHHGFHADGHHHHHHHHHHFAGGEGHHHH3FFFBFHHHHHGGC?CCFHDC?EDEF
@M02034:409:000000000-BFKT7:1:2112:24982:23036 1:N:0:24
AAAGTCGAGGTGCCTAAAGTGGCAACCCAGACTCCTCCTAGGGTTGGTGGTGTAGAGCTTCCTGTAGCCGCATGGCGTTCGTACTTAAATATGGAACTAACCATTCCAATTTTCGCTGTCTCTTATACACATCTCCGAGCCCACGAGTCC
+
BBBBBFAADBBBGGGGGFGGGGGHHHHGGHHGHHHHHHHGHHHGFECGGGGFHHHHGGHHHHHHHHHHHGGFFGHHGGGGGGHHHHHHFHGHHGGHGHHHHHHHGHHHHGHHHHGGGEGFHHHHHGGHFGHHFGGHACCCGGFGG/@/?F
@M02034:409:000000000-BFKT7:1:2112:13111:23037 1:N:0:24
AAAGTCGAGGTGCCTAAAGTGGCAACCCAGACTGATCAGCAGGTTGGTGGTGTAGAGCTTCCTGTAGCCGCATGGCGTTCGTACTTAAATATGGAACTAACCATTCCAATTTTCGCTGTCTCTTATACACACTCCGAGCCCACGAGACC
+
BBBBBFBBDDABGGFGGCGGGGG4FGHGGCFFGFFGHHHHHHGHGFAEFG1BFBG5GGHGFEHFGGHHHGA>EEHFGGGEGE2BGFHEHHFGHHBFGGGFHFBB3GFF4F3GHD<AEEEFF4FHBFDHFFFFFHFG?CFCEFFG?CDDF
@M02034:409:000000000-BFKT7:1:2112:22781:23045 1:N:0:24
AAAGTCGAGGTGCCTAAAGTGGCAACCCAGACT
+
CCCCCFABBBCCGGGGGGGGGGGHHHHGGH2FB
@M02034:409:000000000-BFKT7:1:2112:14138:23054 1:N:0:24
AAAGTCGAGGTGCCTAAAGTGGCAACCCAGACTGAGAGTCAGGTTGGTGGTGTAGAGCTTCCTGTAGCCGCATGGCGTTCGTACTTAAATATGGAACTAACCATTCCAATTTTCGCTGTCTCTTATACACATCTCCGAGCCCACGAGACC
+
CCCCCFBACCCCGGGGGGGGGGGHHHHGGHHGHHHHHHHHHHHHGGGGGGEFGHHHHHHHHHHHHHHHHGGGGGHHGGGGGGFHHHHHHHHHHHHHHHGGHHHHHHGHGHHHHHGGGGGGHHHHFHGHFHHHHHHHGBCGGGHGGGGGDE
@M02034:409:000000000-BFKT7:1:2112:20843:23058 1:N:0:24
AAAGTCGAGGTGCCTAAAGTGGCAACCCAGACTTTTGTTATTGTTGGTGGTGTAGAGCTTCCTGTAGCCGCATGGCGTTCGTACTTAAATATGGAACTAACCATTCCAATTTTCGCTGTCTCTTATACACATCTCCGAGCCCACGAGACC
+
CCCCCFCBCCCCGGGGGGGGGGGHHHHGGHHGHHHHHHHHHHHHHHHGGGGFHHHHHHHHHHHHHHHHHGGGGGHHGGGGGGHHHHHHHHHHHGGHHHHHHGHHHHHHHHHHHHGGGGGGHGHHHHHHHHHHHHFFGCGGGGHGGGGCGG
@M02034:409:000000000-BFKT7:1:2112:9336:23061 1:N:0:24
AAAGTCGAGGTGCCTAAAGTGGCAACCCAGACTATGTTTCGGGTTGGTGGTGTAGAGCTTCCTGTAGCCGCATGGCGTTCGTACTTAAATATGGAACTAACCATTCCAATTTTCGCTGTCTCTTATACACATCTCCGAGCCCACGAGACC
+
AABBADAABBBBGGGGGFGGGGGHHHHGGHHGHGHHGHHHGGGHGGGFGGGFHHHHHHHHHHHHHHGHHGGGGGHHGGGGGGHHHHHHHHHHHHHHHHGGGHHHHHHHHHHHHGEEFGGHHGHHHHHHFHHHHHFFGCGFGGHGGGGGGG
@M02034:409:000000000-BFKT7:1:2112:14146:23072 1:N:0:24
AAAGTCGAGGTGCCTAAAGTGGCAACCCAGACTGAGAGTCAGGTTGGTGGTGTAGAGCTTCCTGTAGCCGCATGGCGTTCGTACTTAAATATGGAACTAACCATTCCAATTTTCGCTGTCTCTTATACACATCTCCG
+
A@1AAFA?@1AAGCGBFDDGEGGH1GHG0AEFFFFFGFGHGHGDGHEAFEEF/B12GFHH1GDGGHHHHGG>EFGGGEEFGEFHGHG1GGBGFFB@CHHBEFHHHGFGDEGHHHGGGGG1GFGGGGBD2FFFFFG1<
@M02034:409:000000000-BFKT7:1:2112:14579:23075 1:N:0:24
AAAGTCGAGGTGCCTAAAGTGGCAACCCAGACTAATCCTTGGGTTGGTGGTGTAGAGCTTCCTGTAGCCGCATGGCGTTCGTACTTAAATATGGAACTAACCATTCCAATTTTCGCTGTCTCTTATACACATCTCCGAGCCCACGAGACC
+
BCCCCFBBCCBCGGGGGGGGGGGHHHHGGHHGHFFGFGHFGFHGF2AEEAEFFDGBDFGFDGGGB5FEFGG@FGF1EEEGF>BEGHHEGGHEGF33GGGHBG3FFDHBFGGHHEGGGC?FGFGGEFFDHHHEHHGFD?BFGFGG?@DDAC
@M02034:409:000000000-BFKT7:1:2112:24181:23076 1:N:0:24
AAAGTCGAGGTGCCTAAAGTGGCAACCCAGACTTTTCCTTATGTTGGTGGTGTTGA
+
BBBBBDAABBBBGGGGGGGGGFFHHHHGGHHGH55FA3FA55FGAGAB22F2A1B5
@M02034:409:000000000-BFKT7:1:2112:24173:23093 1:N:0:24
AAAGTCGAGGTGCCTAAAGTGGCAACCCAGACTTTTCCTTATGTTGGTGGTGTAGAGCTTCCTGTAGCCGCATGGCGTTCGTACTTAAATATGGAACTAACCATTCCAATTTTCGCTGTCTCTTATACACATCTCCGAGCCCACGAGACC
+
BBBBBFABBBBBGGGGFGGGGGGHHHHGGHHGHHHHHGHHHHHHHHGGGGEFGHHGHHFHHHHHHGHHHGGGGGHAEFGGGGHHHHHHHHGHHHFHHHGHFHEGHHHFHHFHGHGGGGGFHHHHHHHHHFHHHGFFDCCCC/CFGGC?GF
@M02034:409:000000000-BFKT7:1:2112:8962:23101 1:N:0:24
AAAGTCGAGGTGCCTAAAGTGGCAACCCAGACTTATCAGTGGGTTGGTGGTGTAGAGCTTCCTGTAGCCGCATGGCGTTCGTACTTAAATATGGAACTAACCATTCCAATTTTCGCTGTCTCTTATACACATCTCCGAGCCCACGAGACC
+
BBCCCFCCCCBCGGGGGGGGGGGHHHHGGHHGHHHHHHHGHHHEFGGEFGGGHHHHHHHHHHHHHHHHHGGGGGHHGGGGGGHHHHHHHHHHHHHHHHHHHHHHHHHHHHHHHHGGGGGHHHHHHHHHGHHHHHGHGGGGGGHGGGGGGG
@M02034:409:000000000-BFKT7:1:2112:24860:23107 1:N:0:24
AAAGTCGAGGTGCCTAAAGTGGCAACCCAGACTCCTTGTCCTGTTGGTGGTGTAGAGCTTCCTGTAGCCGCATGGCGTTCGTACTTAAATATGGAACTAACCATTCCAATTTTCGCTGTCTCTTATACACATCTCCGAGCCCACG
+
?AABBFBABB>ABGGGGGGGGGFFHHH?FFHGGBGHHHHH5DFGHHHEFGEFGGHFHHHHHEGGABFEFGEGEGHHEGGEEBEGGFFBHHFFHE33FGHFH13B?FBEGFGHHHGGGDE34?BD4?FBGHGGCGB2/>CC?/GEC
@M02034:409:000000000-BFKT7:1:2112:24842:23110 1:N:0:24
AAAGTCGAGGTGCCTAAAGTGGCAACCCAGACTCCTTGTCCTGTTGGTGGTGTAGAGCTTCCTGTAGCCGCATGGCGTTCGTACTTAAATATGGAACTAACCATTCCAATTTTCGCTGTCTCTTATACACATCTCCGAGCCCACGAGACC
+
CCBCCFBBCCBBGGGGGGGGGGGHHHHGGHHGHHHHHHHHHHHHHHHGGGEFHGHHHGHHHHHHHHHHHGGGGGHHGGGGGGFGHHHFHHHHHHBGHHHGHHHHEHFHHHHHHHGGGGGHFHHHGHHHHFHHHFGGGCGGGGHGCGFFGG
@M02034:409:000000000-BFKT7:1:2112:15473:23114 1:N:0:24
AAAGTCGAGGTGCCTAAAGTGGCAACCCAGACTGTGTCTTTTGTTGGTGGTGTAGAGCTTCCTGTAGCCGCATGGCGTTCGTACTTAAATATGGAACTAACATTCCAATTTTCGCTGTCTCTTATACACATCTCCGAGCCCACGAGACC
+
CCCCBFBCCCBBGGGGGGGGGGGHHHHGGHHGHHFHAGGHHGGGHHHGGGEFHHHHHHHHHHHGHHHHHGGGGGHHGGGGGGEHHHHGHHHHHGHHHHHHHFGHGFFHFGHH4E/EFEDB4BG4G4FFHEH2F3FD?CCGGHGGGFGGE
@M02034:409:000000000-BFKT7:1:2112:15251:23116 1:N:0:24
AAAGTCGAGGTGCCTAAAGTGGCAACCCAGACTTGGGAGTCGGTTGGTGGTGTAGAGCTTCCTGTAGCCGCATGGCGTTCGTACTTAAATATGGAACTAACCATTCCAATTTTCGCTGTCTCTTATACACATCTCCGAGCCCACGAGACC
+
BBCCBFBCCBBBGGGGGGGGGGGHHHHGGHHGHHHHHHFEGGGGGGGGGGEFHHHHHHHHHHHHHHHHHGGGGGHHGGGGGGFHHHGGHHHHHEHHHHGHHHHGHHGHFGHHHHGGGGGGHHHHFHHFFHHHHHGHGGGGGGHGGGCADF
@M02034:409:000000000-BFKT7:1:2112:18357:23127 1:N:0:24
AAAGTCGAGGTGCCTAAAGTGGCAACCCAGACTAAGAAGAATGTTGGTGGTGTAGAGCTTCCTGTAGCCGCATGGCGTTCGTACTTAAATATGGAACTAACCATTCCAATTTTCGCTGTCTCTTATACACATCTCCGAGCCCACGAGACC
+
BBCCBFBCCCABGGGGGGGGGGGHHHHGGHHGHHHHGHHFHGHHHHHFGGGFHGHGHHHHHHHHHHHHGGGGGGHHGGGGGGHHHHHHHHHHHHBGHHHHHGHHHHHHHHHHHHGGGGGHHGHHHHGHFHHGHHHHGGGGGGHGGGGGGG
@M02034:409:000000000-BFKT7:1:2112:5415:23128 1:N:0:24
AAAGTCGAGGTGCCTAAAGTGGCAACCCAGACTTCGTGTACTGTTGGTGGTGTAGAGCTTCCTGTAGCCGCATGGCGTTCGTACTTAAATATGGAACTAACCATTCCAATTTTCGCTGTCTCTTATACACATCTCCGAGCCCACGAGACC
+
BBBBBFBBBBBBGGGGGGGGGGGHHGHGGHHGHHHGHGGHHHHHHHGEGDFFHFHHHHGHHGHHHHHHHGG?EGHHGGGGGG2GHHGGEGGHHHHFFHFFHHGHHHFBFGHHHHGGGGGGHFHFEGGHGFHHHHFFG?CCDFHGG/@EFG
@M02034:409:000000000-BFKT7:1:2112:15941:23129 1:N:0:24
AAAGTCGAGGTGCCTAAAGTGGCAACCCAGACTGGGAGTAAGGTTGGTGTAGAGCTTCCTGTAGCCGCATGGCGTTCGTACTTAAATATGGAACTAACCATTCCAATTTTCGCTGTCTCTTAACACATCTCCGAGCCCACGAGACCAGAG
+
CCCCCFBCCBCCGGGGGGGGGGGHHHHGGH2CAGHA2FFGFFHHHHGEFHFFHHHHGDGFHFHGBEE?EEEHFEAF?E>G1EGF@GHFHGHFDGGFGHHHHHFFHDFGEHHGGG?<3FHGGHFF4F?GFFHHGGC@DEHGGGFGGFBHGG
@M02034:409:000000000-BFKT7:1:2112:5433:23131 1:N:0:24
AAAGTCGAGGTGCCTAAAGTGGCAACCCAGACTTCGTGTACTGTTGGTGGTGTAGAGCTTCCTGTAGCCGCATGGCGTTCGTACTTAAATATGGAACTAACCATTCCAATTTTCGCTGTCTCTTATACACATCTCCGAGCCCACGAGAC
+
BBBBBD3ADBAAGGGGGGGGGGGHHHHGGHHGHC5FAFHH55GGGHEFGGGGHHHHHHHHFGHHGHHHHGGGGDHHGGGGGGHHHGGHHHFHHGHGHHHGHHGHFFFGFGHHHHEGGGEEHHHHGHGHFHHHHHHEGDGGGGGGGGGDG
@M02034:409:000000000-BFKT7:1:2112:6098:23138 1:N:0:24
AAAGTCGAGGTGCCTAAAGTGGCAACCCAGACTGAGTTGTGTGTTGGTGGTGTAGAGCTTCCTGTAGCCGCATGGCGTTCGTACTTAAATATGGAACTAACCATTCCAATTTTCGCTGTCTCTTATACACATCTCCGAGCCCACGAGACC
+
BBCCCFBBCBCBGGGGGGGGGGGHHHHGGHHGHHHHGHGDFHHHHHHGGGGFHHHHHHHHHHHGHHHHHGGFGGHHGGGGGGGHHHHHGHHHHHDFFGFFHHGHHHHHHHHHHHGGFGGGHGHHHHFHHFHHGGBFG?DFBFHFCGGGGG
@M02034:409:000000000-BFKT7:1:2112:20814:23161 1:N:0:24
AAAGTCGAGGTGCCTAAAGTGGCAACCCAGACTGAGTTTCGTGTTGGTGGTGTAGAGCTTCCTGTAGCCGCATGGCGTTCGTACTTAAATATGGAACTAACCATTCCAATTTTCGCTGTCTCTTATACACATCTCCGAGCCCACGAGACC
+
ABBBAF@BBBBBGGGGGGBGGGGHHHHGGHGGHGGGGHHHGHGHHHEEGGFFHHHHHHHHHHHHHGHHGGGGGGHHGGGGGGHHHHHFHGGHHGFGFHFHFHFHHHFHHHHHHGCFGGGGHEHHFHGHBGHHHHGHG?DGGEAFCGF?EG
@M02034:409:000000000-BFKT7:1:2112:23803:23169 1:N:0:24
AAAGTCGAGGTGCCTAAAGTGGCAACCCAGACTCCTGCGATTGTTGGTGGTGTAGAGCTTCCTGTAGCCGCATGGCGTTCGTACTTAAATATGGAACTAACCATTCCAATTTTCGCTGTCTCTTATACACATCTCCGAGCCCACGAGACC
+
BBBBBFBBBBBBGGGGGGGGGGGHHHHGGHHGHHHHHHGCHHGHHHHGGGGFHHGHHHHGHHHHHHHHHGGGGGHHGGGGGGGHHHHHGGGHHBFGHHHHHHHGHHGGHHHHHHGGGCFGBFGHFHHHFGHHHHHHGGCCFFGGG?DADG
@M02034:409:000000000-BFKT7:1:2112:25236:23170 1:N:0:24
AAAGTCGAGGTGCCTAAAGTGGCAACCCAGACTCGCCTGTTGTTGGTGGTGTAGAGCTTCCTGTAGCCGCATGGCGTTCGTACTTAAATATGGAACTAACCATTCCAATTTTCGCTGTCTCTTATACACATCTCCGAGCCCACGAGACC
+
CCCBCFCCCCCCGGGGGGGGGGGHHHHGGHFGHHGGGGEFHHHHHFEGG1FGHHHFHHHHEHGFGHHHGGGGGHFFEGGGEGHHH4@DFFHHHGFFHFGHHFGHHHHBGHHHHGFGG?GHHHHFHFHDHBGFFHHG/>@BFCEDDD/EE
@M02034:409:000000000-BFKT7:1:2112:12153:23176 1:N:0:24
AAAGTCGAGGTGCCTAAGTGGCAACCCAGACTCCTCTGGCTGTTGGTGGTGTAGAGCTTCCTGTAGCCGCATGGCGTTCGTACTTAAATATGGAACTAACCATTCCAATTTTCGCTGTCTCTTATACACATCTCCGAGCCCACGAGACCA
+
BBBBBFBBBBBBGGGGG4BEGEGHHHGFDEGGC3F25AACBE2BFGAF2EF1BA5G5BAG3BFG5GHBE00EEGHEGEFEGHAGGHH3FBGGBH33FEGF0?FGH?44BGFGH?/?E/GGHHH?G?FFF2?GFGHGFGGGGE/B/<ADG<
@M02034:409:000000000-BFKT7:1:2112:14603:23176 1:N:0:24
AAAGTCGAGGTGCCTAAAGTGGCAACCCAGACTCCGAATCCGGTTGGTGGTGTAGAGCTTCCTGTAGCCGCATGGCGTTCGTACTTAAATATGGAACTAACCATTCCAATTTTCGCTGTCTCTTATACACATCTCCGAGCCCACGAGACC
+
ABBCCFBCCCBBGGGGGGGGGGGHHHHGGHHGHHHGGGGGHGGFGGGEGGEFHHHHHHHHHHHHHGHHHGGGGGHHGEGGGGHHHHHHHHHHHGHHHHHHHHHHHHHHHHHHHGGGGGGHHGHHHHHHGFHHHHHFGDCFGFHGGGGGGG
@M02034:409:000000000-BFKT7:1:2112:16622:23178 1:N:0:24
AAAGTCGAGGTGCCTAAAGTGGCAACCCAGACTCCGATGACGGTTGGTGGTGTAGAGCTTCCTGTAGCCGCATGGCGTTCGTACTTAAATATGGAACTAACCATTCCAATTTTCGCTGTCTCTTATACACATCTCCGAGCCCACGAGACC
+
CCCCBFBCCCBCGGGGGGGGGGGHHHHGGHHGHHHGGGGHHGGEFGGGGGEFGHHHHHHHHHHHHHHHHGGGGGHHGGGGGGHHHHHHHHHHHHHHHHGHHHGHHHGHHHHHHHGGGGGHHHHHHHHHHHHHHHHHGCGGGGHGGGGGGG
@M02034:409:000000000-BFKT7:1:2112:17719:23183 1:N:0:24
AAAGTCGAGGTGCCTAAAGTGGCAACCCAGACTCCTCCGGCGGTTGGTGGTGTAGAGCTTCCTGTAGCCGCATGGCGTTCGTACTTAAATATGGAACTAACCATTCCAATTTTCGCTGTCTCTTATACACATCTCCGAGCCCACGAGACC
+
BCCBBFABBBBBGGGGGGGGGGGHHHHGGHGGHHHHGHDGGGGEFGGEGGGGHHHFFHHHFHHHHHHHHGGCEGHHGGGGGGHHHHHHHHGHHHFFHHFGHHHHFFFHFGHHHHGGGDDFHFHHGGFDGFHHGHFHG-@FGAFFFGFDGF
@M02034:409:000000000-BFKT7:1:2112:10863:23184 1:N:0:24
AAAGTCGAGGTGCCTAAAGTGGCAACCCAGACTCCGAATACGGTTGGTGGTGTAGAGCTTCCTGTAGCCGCATGGCGTTCGTACTTAAATATGGAACTAACCATTCCAATTTTCGCTGTCTCTTATACACATCTCCGAGCCCACGAGACC
+
BBBBBDAABBBBGGGGGGGGGGGHHHHGGHHGHHHGGGGGGHGHGGGGFGGGHHHHHHHHHHHHHHHGHGGEEGHHGGGGGGGHHHHHHHHHHHHHHHGGHHHHGGHHHHFHHHGGGGGHHHGHHHHHHHHHHHHHG?DFGGHGG/CGGG
@M02034:409:000000000-BFKT7:1:2112:24693:23193 1:N:0:24
AAAGTCGAGGTGCCTAAAGTGGCAACCCAGACTACTGAGAGTGTTGGTGGTGTAGAGCTTCCTGTAGCCGCATGGCGTTCGTACTTAAATATGGAACTAACCATTCCAATTTTCGCTGTCTCTTATACACATCTCCGAGCCCACGCGACC
+
AAAAADAADBABGGGGGGFGFGGHCHFE2GGFHHHHHHGGHHHHGHGGGGFFGHHHHHHHHHHHHHHHHGGGGGHHGEEGGGHHHHHFBGFHGHBGFHHHGHGHHHGHBGGBGFEDGFFFHHHHEGHHGHHHFHFE?/DCDGCFC/>>-C
@M02034:409:000000000-BFKT7:1:2112:24711:23201 1:N:0:24
AAAGTCGAGGTGCCTAAAGTGGCAACCCAGACTACTGAGAGTGTTGGTGGTGTAGAGCTTCCTGTAGCCGCATGGCGTTCGTACTTAAATATGGAACTAACCATTCCAATTTTCGCTGTCTCTTATACACATCTCCGAGCCCACGAGACC
+
AAABBFAABDBABGGGFGGGGGGHCFGEFGHGHGBFGGBBFGGFGHHAFDEFG3GFFHHHHHHHGHHHHEEEFFHFEFGFFFEGGHFGHHEHHE3F@FDFBGDGFGHFHHHHHBECEEF3GFHFGHFGEFFFFGB2E/B/>FCF?D/AAF
@M02034:409:000000000-BFKT7:1:2112:15133:23202 1:N:0:24
AAAGTCGAGGTGCCTAAAGTGGCAACCCAGACTCCTTGTCCTGTTGGTGGTGTAGAGCTTCCTGTAGCCGCATGGCGTTCGTACTTAAATATGGAACTAACCATTCCAATTTTCGCTGTCTCTTATACACATCTCCGAGCCCACGAGACC
+
AABBAF?ABDAAGGGGGGGGGGGHHGHGGGHGHHGHHHHHHGHFGHHEFFEFGGFHHHHHHHHHFHHHHGGEFGHHGGGGGGFHGHHHGHHHHHFFFHHHHHFHHHHHGHHHHFGGGGEDHHHHHHHHEFHHEGGHFGCCGGHGGGGGGG
@M02034:409:000000000-BFKT7:1:2112:17128:23211 1:N:0:24
AAAGTCGAGGTGCCTAAAGTGGCAACCCAGACTACGTCTGCGGTTGGTGGTGTAGAGCTTCCTGTAGCCGCATGGCGTTCGTACTTAAATATGGAACTAACCATTCCAATTTTCGCTGTCTCTTATACACATCTCCGAGCCCACGAGACC
+
BBBBBFBBDBBBGGGGGFGGGGGHHHHGGGHGHHHGGHHGHGGEGGGEFGGGHFG5G5FGHHHAFEGEFGG0EGHGGEFGGGFAGHHFGGHFHG3EFCHHFF3BGFHFGHFHGF@EF/<FDHGBFF3BBF2FGHHEE/CDCG/F/<>AEF
@M02034:409:000000000-BFKT7:1:2112:11954:23214 1:N:0:24
AAAGTCGAGGTGCCTAAAGTGGCAACCCAGACTAATTCTGATGTTGGTGGTGTAGAGCTTCCTGTAGCCGCATGGCGTTCGTACTTAAATATGGAACTAACCATTCCAATTTTCGCTGTCTCTTATACACATCTCCGAGCCCACGAGACC
+
CCCCCFBBCCCCGGGGGGGGGGGHHHHGGHHGHFFHHFGHGGGGGHEEFGGGHFGGFFHHDGHHGFHHGEFEEEHCEEEGEEBGGHHDFHHFFF3FGGHHFHDGHHHFHHHHHHCGGGFHHHHHGHGGHCHHHHHFGB@FFGEGGDCADG
@M02034:409:000000000-BFKT7:1:2112:10717:23214 1:N:0:24
AAAGTCGAGGTGCCTAAAGTGGCAACCCAGACTGAGCTTCATGTTGGTGGTGTAGAGCTTCCTGTAGCCGCATGGCGTTCGTACTTAAATATGGAACTAACCATTCCAATTTTCGCTGTCTCTTATACACATCTCCGAGCCCACGAGACC
+
A3AABFBBBBAAFGFGGGGGGFGFFFHDEFHGHHFHHHFHHHHHHHFEEDBFGFHHHFHHHGHFBGHHHGGAEFHEGEGFGECGGHGHHHGHHHHFFHHGHHHGGHHGHFFHHGGGGGFHHHHHHHHHGHHHHHHGGCGF?FHGCCGDGE
@M02034:409:000000000-BFKT7:1:2112:9531:23222 1:N:0:24
AAAGTCGAGGTGCCTAAAGTGGCAACCCAGACTGATAATAAGGTTGGTGGTGTAGAGCTTCCTGTAGCCGCATGGCGTTCGTACTTAAATATGGAACTAACCATTCCAATTTTCGCTGTCTCTTATACACATCTCCGAGCCCACGAGAC
+
CCCCCFBBCCCCGGGGGGGGGGGHHHHGGHHGHHFHHHHHD5GFFGGEFGGGEHHDGBGHEGHHHEGFFEF>FGFAEEEGGGCFHFG@FGGGHH3EGHFGCG3F??EBHGHHHBEGGDEGFHGGDFBFGGBGGGGBF/CGGGEGGGCDD
@M02034:409:000000000-BFKT7:1:2112:26370:23227 1:N:0:24
AAAGTCGAGGTGCCTAAAGTGGCAACCCAGACTGGGTGGCAGGTTGGTGGTGTAGAGCTTCCTGTAGCCGCATGGCGTTCGTACTTAAATATGGAACTAACCATTCCAATTTTCGCTGTCTCTTATACACATCTCCGAGCCCACGAGACC
+
AAAAADAABBABGGGBGFGGGEFHGHHGFHCGHHGGBEEHFEGGHFGGFGAFGHHFHHHHHHHEGGGDHFFFGGHHGGGGGGHHHGGGGHEFHHFGGHDGHFGHHHHHFGGHHHGGGGGFHHEGGGGFFHFHGHGFG//BCGEGG?F.>F
@M02034:409:000000000-BFKT7:1:2112:17122:23228 1:N:0:24
AAAGTCGAGGTGCCTAAAGTGGCAACCCAGACTACGTCTGCGGTTGGTGGTGTAGAGCTTCCTGTAGCCGCATGGCGTTCGTACTTAAATATGGAACTAACCATTCCAATTTTCGCTGTCTCTTATACACATCT
+
3AABA5A3D22AEFFFFGGDG4EFFEH?FAGGHHHGCEHDFGGE?C0EEEEFEBGF5GFHFHHFBGGHFDGCGEACEGCAEE1FGHG@@F4GFH33BEGBCFBF3FD4E?GGH4</?DD1F2G2FFFG2?1@1F
@M02034:409:000000000-BFKT7:1:2112:25679:23238 1:N:0:24
AAAGTCGAGGTGCCTAAAGTGGCAACCCAGACTCCGCCTCCTGTTGGTGGTGTAGAGCTTCCTGTAGCCGCATGGCGTTCGTACTTAAATATGGAACTAACCATTCCAATTTTCGCTGTCTCTTATACACATCTCCGAGCCCACGAGACC
+
ABBABFABBBABFGGGGGGGGFGHHHHGGHHGHCG?EEFGCGFHHHHGGGGGHHHHHHHHHHHHHHHHHGGGGGHHGGGGGGHHHHHHHHGHHGBGFHGGGHHHHHHHHHHHHHGGGCEGHHHHBHGDBGHHHHHHGGGGGGGGCCCDGG
@M02034:409:000000000-BFKT7:1:2112:10968:23248 1:N:0:24
AAAGTCGAGGTGCCTAAAGTGGCAACCCAGACTCTGTTTAGGGTTGGTGGTGTAGAGCTTCCTGTAGCCGCATGGCGTTCGTACTTAAATATGGAACTAACCATTCCAATTTTCGCTGTCTCTTATACACATCTCCGAGCCCACGAGACC
+
BBBBBFBBBBBBGGGGGGGGGGGHHHHGGHHGHHHHGHHHHGHGFFEGGGEFHHHGHHHHHHHHHHHHHGGGGGHHGGGGGGHHHHHHFHHHHGFFGHHHHHHHHHHHEGFGHHGGGGGGHHGHHHFHGGHHHHHHGCGGGGHGGGGGGG
@M02034:409:000000000-BFKT7:1:2112:25691:23252 1:N:0:24
AAAGTCGAGGTGCCTAAAGTGGCAACCCAGACTCCGCCTCCTGTTGGTGGTGTAGAGCTTCCTGTAGCCGCATGGCGTTCGTACTTAAATATGGAACTAACCATTCCAATTTTCGCTGTCTCTTATACACATCTCCGAGCCCACGAGACC
+
BBBABDABB?AAGGGGGGGGGFGFHHHGGHHGFGHEEAEABFFF532EFGDEEGH5EHHHFHHHADFBGEGGFGGFGG/?AE2??GHBDFFDGB33@GG3CEDFBFHHBFBGHFEGGGEDGFHDGHGF2BGGGDGH?@C/>FEC<@D?/F
@M02034:409:000000000-BFKT7:1:2112:4868:23253 1:N:0:24
AAAGTCGAGGTGCCTAAAGTGGCAACCCAGACTAATAATCATGTTGGTGGTGTAGAGCTTCCTGTAGCCGCATGGCGTTCGTACTTAAATATGGAACTAACCATTCCAATTTTCGCT
+
AAAABFBBBBBBFGGFGGGGGFGHHHHGGHGGHFH555GA5FGHEHCAFDEEE3F5F5AF5GGHEFDBGEEAEGFEEDEFAE2?CFGG3EGEGD33BBGGBCFB?FF4BB3BE4//E
@M02034:409:000000000-BFKT7:1:2112:10624:23275 1:N:0:24
AAAGTCGAGGTGCCTAAAGTGGCAACCCAGACTAAGACTGATGTTGGTGGTGTAGAGCTTCCTGTAGCCGCATGGCGTTCGTACTTAAATATGGAACTAACCATTCCAATTTTCGCTGTCTCTTATACACATCTCCGAGCCCACGAGACC
+
BCCCCFCCCCBCGGGGGGGGGGGHHHHGGHHGHHHHHHHHHHHHHHHGGGGGHHHHHHHHHHHHHHHHHGGGGGHHGGGGGGHHHHHHHHHHHHHGHHGFHHHHHHHHHHHHHHGGGGGHHHHHHHHHHHHHHHHHGCGGGGHGGGGGFF
@M02034:409:000000000-BFKT7:1:2112:23695:23279 1:N:0:24
AAAGTCGAGGTGCCTAAAGTGGCAACCCAGACTCCTAGGCTGGTTGGTGGTGTAGAGCTTCCTGTAGCCGCATGGCGTTCGTACTTAAATATGGAACTAACCATTCCAATTTTCGCTGTCTCTTATACACATCTCCGAGCCCACGAGACC
+
BB@ABFAADDABGGGGGFGGGDEFBEFDE2AFHHHHG53FGF?HGEC2EEAFGHHHGDHGHHHFHBGBGGGGEGHGGEEGGEGGEHGFFGFHFFB3FEHFHHFHFGF4?FGHHHGFGGFHHFFHHHHHHCHHFHDFFCGGGGEGGDGFGG
@M02034:409:000000000-BFKT7:1:2112:16294:23287 1:N:0:24
AAAGTCGAGGTGCCTAAAGTGGCAACCCAGACTGGGGGGTGTGTTGGTGGTGTAGAGCTTCCTGTAGCCGCATGGCGTTCGTACTTAAATATGGAACTAACCATTCCAATTTTGGCTGTCTCTTATACACATCTCCGAGCCCACGAGACC
+
CCCCCFCCCCCCGGGGGGGGGGGHHHHGGHGGHHHHGGGEEGGHHHHGFGDFHHHHHHHHHHHHHHHHHGGGGGHHGGGGGGHHHHHHHHHHHHHGGHHHHHGHHHGHHHHHH0AHHGGGGGGGGGGGGGGGGGGGGAGGGGGGFFFFFF
@M02034:409:000000000-BFKT7:1:2112:19313:23289 1:N:0:24
AAAGTCGAGGTGTCTAAAGTGGCAACCCAGACTCCTAGGCCTGTTGGTGGTGTAGAGCTTCCTGTAGCCGCATGGCGTTCGTACTTAAATATGGAACTAACCATTCCAATTTTCGCTGTCTCTTATACACATCCCGAGCCCACGAGACCA
+
CCCCCFBBCCABGGGGGGGGGGGHHHHGGHGGHHHHHHHHHHGHHHHGGGGGHHHGHHHHGHHHHHHHHGGGGGHHGGGGGGHHHHHHGHHHHHHHHHHHHHFGHHHHHHHHHHGGGFGHHHHHHHHHFHHHHHHGGGGGGHFCCF?FGB
@M02034:409:000000000-BFKT7:1:2112:16715:23297 1:N:0:24
AAAGTCGAGGTGCCTAAAGTGGCAACCCAGACTTGGGCGGAGGTTGGTGGTGTAGAGCTTCCTGTAGCCGCATGGCGTTCGTACTTAAATATGGAACTAACCATTCCAATTTTCGCTGTCTCTTATACACATCTCCGAGCCCACGAGACC
+
BBBBBFABDB2AFGFGGGGGGGGFHHHGGHHGHHHHGHGGEEGEHGCGGGEFGHHGHHGHFHHHGGHGHGGGGGHHGGGGGGFHGFHHHHHHHBGEFHFGGHHFHHHHGFHHHH?GG?EDGHHHHHBFBFHHHHHHDCGGGGHGGCFAEG
@M02034:409:000000000-BFKT7:1:2112:16281:23299 1:N:0:24
AAAGTCGAGGTGCCTAAAGTGGCAACCCAGACTGGGGGGTGTGTTGGTGGTGTAGAGCTTCCTGTAGCCGCATGGCGTTCGTACTTAAATATGGAACTAACCATTCCAATTTTCGCTGTCTCTTATCCACATCTCCGAGCCCACG
+
A>>1>DAADDAAGGGGGGGFC1FBAGHGFGFGHHCAEEGGGGGHHHHBFF??GGD?GHHHHFHHHHHHHGGCGGGHGCGGGGCEEHGHFF=DFFF0CGGFFHFGHHHFGGHHGFACEGEFFFGGFG0;BBBGGFGFC@-A@GGF@
@M02034:409:000000000-BFKT7:1:2112:19915:23306 1:N:0:24
AAAGTCGAGGTGCCTAAAGTGGCAACCCAGACTCAGCCTGCGGTTGGTGGTGTAGAGCTTCCTGTAGCCGCATGGCGTTCGTACTTAAATATGGAACTAACCATTCCAATTTTCGCTGTCTCTTATACACATCTCCGAGCCCACGAGACC
+
CCCCCFCADDBCGGGGGGGGGGGHHHHGGHHGHBFHFHH2AEGGGGGGGGEFHHHFHHHHHHHHHHHHHGGGGGHHGGGGGGHHHHHHHHHHHHHHHHHHGHHHGHHGHHHHHHGGGGGHHGHHHHHHFHHHHHHHGFCGGGHGGGGGFE
@M02034:409:000000000-BFKT7:1:2112:21967:23311 1:N:0:24
AAAGTCGAGGTGCCTAAAGTGGCAACCCAGACTGAGAAGAAGGTTGGTGGTGTAGAGCTTCCTGTAGCCGCATGGCGTTCGTACTTAAATATGGAACTAACCATTCCAATTTTCGCTGTCTCTTATACACATCTCCGAGCCCACGAGACC
+
CBCCCFBBBCBCGGGGGGGGGGGHHHHGGHHGHHHHHHHHHHHHHHGGGGEFGHHHHHHHHHHHGHHHHGGGGGHHGGGGGGGEHHGHHHHHHHHHHHGHHHHHHHHGHHHHHHGGGGGHHHHHHHHHHHHHHHHHGCGGGGHGGGGGGE
@M02034:409:000000000-BFKT7:1:2112:10472:23311 1:N:0:24
AAAGTCGAGGTGCCTAAAGTGGCAACCCAGACTAATGATCGGGTTGGTGGTGTAGAGCTTCCTGTAGCCGCATGGCGTTCGTACTTAAATATGGAACTAACCATTCCAATTTTCGCTGTCTCTTATACACACTCCGAGCCCACGAGACCA
+
ABBBBFBBBBBBGGGGGGGGGGGHHHHGGHHGHHHHHHHHGGGHGGGGFGEFGFHHHGHHHGHHGHHGHGGGGGHHGGGGGGEHHHHHHHHHHHHHGHGHHHHHHHHHHHHHHHGGGGGHHHHHHHHHHHHGFHHG@DGGGHGGGGDGGF
@M02034:409:000000000-BFKT7:1:2112:18257:23323 1:N:0:24
AAAGTCGAGGTGCCTAAAGTGGCAACCCAGACTCGGAGTACTGTTGA
+
CCCCCFAADBCCGGGGGGGGGGGHHHHGGHGGH32A22B35DFG5G5
@M02034:409:000000000-BFKT7:1:2112:7848:23332 1:N:0:24
AAAGTCGAGGTGCCTAAAGTGGCAACCCAGACTGGGAGGCAGGTTGGTGGTGTAGAGCTTCCTGTAGCCGCATGGCGTTCGTACTTAAATATGGAACTAACCATTCCAATTTTCGCTGTCTCTTATACACATCTCCGAGCCCACGAGACC
+
CCCCCFCABCBCGGGGGGGGGGGHHHHGGHHGHHHHHGGGGGGHHHGGGGGGHHHHHHHHHHHHHHHGHGGEGGHHGGGGGGHHHHHHFGGHHHHHGHHGHHGHHHGHHHHHHGGGGGGHHHHHGHHHGHHHHHHHGCCGGGHGGGGGGG
@M02034:409:000000000-BFKT7:1:2112:12246:23335 1:N:0:24
AAAGTCGAGGTGCCTAAAGTGGCAACCCAGACTGCGCCTACTGTTGGTGGTGTAGAGCTTCCTGTAGCCGCATGGCGTTCGTACTTAAATATGGAACTAACCATTCCAATTTTCGCTGTCATACACATCTCCGAGCCCACGAGACCAGAG
+
AABBBFABBBBBGGGFGGGGGGGHHHHGGHHGHHHGGGGGHHHHHHHGGGGFHHHHHHHHHGHHHHHHHGGEGGHHGGGGGGHHHHFGFGHHHHHHHHHHHHHHHHGHHHHHHHGGGGGHHHGGFGHHHHHHGGCFFGHGGCGGGGGHHG
@M02034:409:000000000-BFKT7:1:2112:13598:23341 1:N:0:24
AAAGTCGAGGTGCCTAAAGTGGCAACCCAGACTGGGTAGCCTGTTGGTGGTGTAGAGCTTCCTGTAGCCGCATGGCGTTCGTACTTAAATATGGAACTAACCATTCCAATTTTCGCTGTCTTTAACACATCTCCGAGCCCACGAGACCA
+
ABBAAFAAB2AAGGGAFGFGGGGHFHHGGHGGHHD235AFGHCHGBF2F?ACEGGEHFHHBEH55AFFEAEEFGGA?GGGGG2EBDGFGFGHHHFEGFF3BG3FDGHHHGFHG4/EE/?GBHFF44BGAFFHF1C/</>FFCDC@E/F<
@M02034:409:000000000-BFKT7:1:2112:14215:23345 1:N:0:24
AAAGTCGAGGTGCCTAAAGTGGCAACCCAGACTCAGATTCGT
+
A?>1>BA11>AA1GFF1F1BAAFGG0EGEHHFHGB1F2DG/B
@M02034:409:000000000-BFKT7:1:2112:26534:23345 1:N:0:24
AAAGTCGAGGTGCCTAAAGTGGCAACCCAGACTTCTAATATGGTTGGTGGTGTAGAGCTTCCTGTAGCCGCATGGCGTTCGTACTTAAATATGGAACTAACCATTCCAATTTTCGCTGTATCTTATACACATCTCCGAGCCCACGAGACC
+
AAABAFAABBABGGGGGGGGGGGHHHHGGHHGHFHC55FFFHHHFGGGAEBEBAGEGFGCBGHHGGBFFEEEGGF1EECGGGHFHGGHEEG4BF3BFGGFF13GDEH4GGFHFGGEGGE3?BFFBFGFDCHCGGHGGCGCCE/FD?CA/<
@M02034:409:000000000-BFKT7:1:2112:10333:23349 1:N:0:24
AAAGTCGAGGTGCCTAAAGTGGCAACCCAGACTTCGTTTTTGGTTGGTGGTGTAGAGCTTCCTGTAGCCGCATGGCGTTCGTACTTAAATATGGAACTAACCATTCCAATTTTCGCTGTCTCTTATACACATCTCCGAGCCCACGAGACC
+
CCCCCFCCCCCCGGGGGGGGGGGHHHHGGHHGHHHGGHGGGGGHHGGGGGFFHHHHHHHHHHHHHHHHHGGGGGHHGGGGGGFHHHHGHHHHHHHHGHHHHHHHHHHHHHHHHGGGGGGHHHHHHHHHHHHHHHHHGDGGGGHGGGGFGG
@M02034:409:000000000-BFKT7:1:2112:18931:23350 1:N:0:24
AAAGTCGAGGTGCCTAAAGTGGCAACCCAGACTGCGGATCCGGTTGGTGGTGTAGAGCTTCCTGTAGCCGCATGGCGTTCGTACTTAAATATGGAACTAACCATTCCAATTTTCGCTGTCTCTTATACACATCTCCGAGCCCACGAGACC
+
CCCCCFBBCCCCGGGGGGGGGGGHHHHGGHHGHHHGGGGGHHGGEGGGGGFFHGHHHHHHHHHHHHHHHGGGGGHHGGGGGGHHHHHGHHHHHHGHHHHHHHHHHHHHHHHHHHGGGGGHHHHHHHHHHFHHHHHFGDCGGGHGGGCGGG
@M02034:409:000000000-BFKT7:1:2112:13586:23359 1:N:0:24
AAAGTCGAGGTGCCTAAAGTGGCAACCCAGACTGGGTAGCCTGTTGGTGGTGTAGAGCTTCCTGTAGCCGCATGGCGTTCGTACTTAAATATGGAACTAACCATTCCAATTTTCGCTGTCTTTAACACATCTCCGAGCCCACGAGACCAG
+
CCCCCFBBCCBCGGGGGGGGGGGHHHHGGHHGHHHHGHGHHHGHHHHGGGGGHHHHHHHHHHHHHHHHHGGEEGHHGGGGGGGHHHHHHHHHHHHHHHHHHHHHHHHHHHHHHHGGGGGHHHHHHHHHGHHHHHGGGGCGHGGGGGGGHH
@M02034:409:000000000-BFKT7:1:2112:13021:23361 1:N:0:24
AAAGTCGAGGTGCCTAAAGTGGCAACCCAGACTGGGGGGGATGTTGGTGGTGTAGAGCTTCCTGTAGCCGCATGGCGTTCGTACTTAAATATGGAACTAACCATTCCAATTTTCGCTGTCTCTTATACACATCTCCGAGCCCACGAGACC
+
BBBBBFBBBBBBGGGGGGGGGGGHHHHGGHHGHHGHGGGG:CDHHGGDFDDEEFGBFGGFGGGGGGGGGGGGGGGFFFFFFDFFFFFFFFFFFFBFFFFFFFBBFFFFFFFFFFFFFFFFFFFFFFFFFFFBFFFBD-BFFFFFFF;ADE
@M02034:409:000000000-BFKT7:1:2112:18945:23362 1:N:0:24
AAAGTCGAGGTGCCTAAAGTGGCAACCCAGACTGCGGATCCGGTTGGTGGTGTAGAGCTTCCTGTAGCCGCATGGCGTTCGTACTTAAATATGGAACTAACCATTCCAATTTTCGCTGTCTCTTATACACATCTCCGAGCCCACGAGACC
+
ABBBAFBBBBBBGGGGGGGGGGGHHHHGGHHGHHHGGGGGHHGGGGGEFGGEGFHFFGGHGHHFHHHGDEGEGGHFGGFGGGFHHHHHGHGGHHGHEHHHFFGFFHGFGHGHHFGGGGFFHGHFGFDGHHHC2FDF?/ACD?GGGFCCDE
@M02034:409:000000000-BFKT7:1:2112:14202:23363 1:N:0:24
AAAGTCGAGGTGCCTAAAGTGGCAACCCAGACTCAGATTCATGTTGGTGGTGTAGAGCTTCCTGTAGCCGCATGGCGTTCGTACTTAAATATGGAACTAACCATTCCAATTTTCGCTGTCTCTTATACACATCTCCGAGCCCACGAGACC
+
CCCCCFCCCCCCGGGGGGGGGGGHHHHGGHHGHHHHHHHHHHHHHHHGGGAFGHHHHHGHHHHHHHHHHGGGGGHHGGGGGGHHHHHGGHHHGHHHFFHHHHHHHHHHHHHHHFEGGGDHFFHHGHGHGHHHHHHHGCGGGGHGGGGGGF
@M02034:409:000000000-BFKT7:1:2112:8128:23369 1:N:0:24
AAAGTCGAGGTGCCTAAAGTGGCAACCCAGACTAATAATAGGGTTGGTGGTGTAGAGCTTCCTGTAGCCGCATGGCGTTCGTACTTAAATATGGAACTAACCATTCCAATTTTCGCTGTCTCTTATACCATCTCCGA
+
>AA3>5AADDB@GFG5FA4ABDFFHHCE2BGFHHHFFFFFG3C3BEEEFEAE1GHHHGHHHGHHHHBGGGEEG1B1EEGEDECFGHEE@FGHH33FCFFBGFBGFFDGHHHGHHCGGGEGHHGGHHFHH12FFD1/<
@M02034:409:000000000-BFKT7:1:2112:21601:23377 1:N:0:24
AAAGTCGAGGTGCCTAAAGTGGCAACCCAGACTCTGCCTAAGGTTGGTGGTGTAGAGCTTCCTGTAGCCGCATGGCGTTCGTACTTAAATATGGAACTAACCATTCCAATTTTCGCTGTCTCTTATACACATCTCCGAGCCCACGAGACC
+
BCCCBFBBCCBCGGGGGGGGGGGHGHHGGHHGHHHHHHHHGHHGHHGFFGFGHHHHHHHHHHHGFGHGHGGGGGHHGGGGGGHHHHHHHHHHHHGHGHHHHHHHHHGHHHHHHHGGGGGGHHHHHHHHDGHHHHGHG?FGGGHGGGCFGG
@M02034:409:000000000-BFKT7:1:2112:15999:23378 1:N:0:24
AAAGTCGAGGTGCCTAAAGTGGCAACCCAGACTTCTCCTTCGGTTGGTGGTGTAGAGCTTCCTGTAGCCGCATGGCGTTCGTACTTAAATATGGAACTAACCATTCCAATTTTCGCTGTCTCTTATACACATCTCCGAGCCCACGAGACC
+
ABBCAFBCCCBCGGGGGGGGGGGHHHHGGHHGHHHHHHHHHHGGGGGEFGBFGHHHHHHHHHHHGHHHFGGGGGHHGGGGGGHHHHHHHHHHHGGHHHGGHHHHHHHHEHHHHHGGGGGHHHHHHHFHHHHHHHFHG/DGGGHGGGGGGG
@M02034:409:000000000-BFKT7:1:2112:18437:23380 1:N:0:24
AAAGTCGAGGTGCCTAAAGTGGCAACCCAGACTAGTGGGAGTGTTGGTGGTGTAGAGCTTCCTGTAGCCGCATGGCGTTCGTACTTAAATATGGAACTAACCATTCCAATTTTCGCTGTCTCTTATACACATCTCCGAGCCCACGAGAC
+
ABBB>DAABBBBGGGGGGGGGGGHHHHGGHHGHFHGHHHHGGHHHHHFGGEFFHGGHGHHHHHGGGHHGGGGGGHHGGGGGGHHHHHHHHHHHHEEFFFEGHFHHHHHHHHHHHGGGGGGHGHHHHHHEHHHGHFHGGGGGFHGGGGGF
@M02034:409:000000000-BFKT7:1:2112:8111:23381 1:N:0:24
AAAGTCGAGGTGCCTAAAGTGGCAACCCAGACTAATAATAGGGTTGGTGGTGTAGAGCTTCCTGTAGCCGCATGGCGTTCGTACTTAAATATGGAACTAACCATTCCAATTTTCGCTGTCTCTTATACCCTCTCCGAGCCC
+
CCCCCFBBBCCCGGGGGGGGGGGHHHHGGHHGHCGFADFEGHGHGGGGGGFFGHHFHHHHHHHGGHHHHGGGGGHHGGGGGGHHHHHHHHHHHHFFHHHHHHHHHHHHEGHHHHEEGGGHHHHHHHHHG2?/?2FA>BCGE
@M02034:409:000000000-BFKT7:1:2112:24862:23398 1:N:0:24
AAAGTCGAGGTGCCTAAAGTGGCAACCCAGACTAGTAGGAGGGTTGGTGGTGTAGAGCTTCCTGTAGCCGCATGGCGTTCGTACTTAAATATGGAACTAACCATTCCAATTTTCGCTGTCTCTTATACACATCTCCGAGCCCACGAGACC
+
AA3>AFAABBAAGGGGGGGGGGGHHHHGFGGGHHHHHHHFFEFBGE?EGGAFFHHHHHHHEHHHGHHGHEGEGGHHGDGGGGHHHHHHHHGHHHHBFHHFHHHHHHHHEGHHHGGCGGEBGGGFFHFF3FHHGHGHF?GGGGEFGGCACF
@M02034:409:000000000-BFKT7:1:2112:7187:23403 1:N:0:24
AAAGTCGAGGTGCCTAAAGTGGCAACCCAGACTTAG
+
AAAAAFBBDBAAGGGGGGGGGFGFGHHDGHGGH5F5
@M02034:409:000000000-BFKT7:1:2112:13740:23404 1:N:0:24
AAAGTCGAGGTGCCTAAAGTGGCAACCCAGACTGGGCGGTTGGTTGGTGGTGTAGAGCTTCCTGTAGCCGCATGGCGTTCGTACTTAAATATGGAACTAACCATTCCAATTTTCGCTGTCTCTTATACACATCTCCGAGCCCACGAGACC
+
BBBBBFBABBBBGGGGGFGFGGGHHHHGGHHGHGDAHGGAEFGFGGGEFGFFGHHHGHHHHHHHHHHHHGGGGGHGGGGGGGHHHHHGHHHHHGHHHHHGHHHHGHHGHHHHHHCGGGGHHHHHGHFGGHHHHHHHG@@CGGHGGGGGGE
@M02034:409:000000000-BFKT7:1:2112:4589:23407 1:N:0:24
AAAGTCGAGGTGCCTAAAGTGGCAACCCAGACTAAGCAGAATGTTGGTGGTGTAGAGCTTCCTGTAGCCGCATGGCGTTCGTACTTAAATATGGAACTAACCATTCCAATTTTCGCTGTCTCTTATACACATCTCCGAGCCCACGAGACC
+
BBBBBFBBBBBBGGFGFGGGGGGGHHHGGHGFHHHHHHHGHGGHHHHGGGEFGHHHHHHHFGHHGHHHHGGGGGHHGGGGGGHHFHFFGHGHHEFHGHGHHHGHHHHHHHHHHHGGGGGGHHHHHHFHGGGHHGGDGCCFGFHGGFFAFG
@M02034:409:000000000-BFKT7:1:2112:23481:23408 1:N:0:24
AAAGTCGAGGTGCCTAAAGTGGCAACCCAGACTGTGGCGGAGGTTGGTGGTGTAGAGCTTCCTGTAGCCGCATGGCGTTCGTACTTAAATGTGGAACTAACCATTCCAATTTTCGCTGTCTCTTATACACATCTCCGAGCCCACGAGACC
+
BCCCAFABCCCBGGGGGGGGGGGHHHHGGHHGH3B52FE2EAEEGHGGGGEFHHHHHHHHHHHHHHHHHGGGGGHHGGGGGGHHHHHHHH4FGFGFGHHGHFHHHHGHHGHHHGFFGGDFHHHHHHFHDGHHGHHHGGGGGGHGGGGDGE
@M02034:409:000000000-BFKT7:1:2112:19154:23415 1:N:0:24
AAAGTCGAGGTGCCTAAAGTGGCAACCCAGACTCTTCTGATGGTTGGTGGTGTAGAGCTTCCTGTAGCCGCATGGCGTTCGTACTTAAATATGGAACTAACCATTCCAATTTTCGCTGTCTCTTATACACATCTCCGAGCCCACGAGACC
+
BCCCBFABCCCCGGGGGGGGGGGHHHHGGGGGHHHHHHHHGHHGGGGEFGEFHHHHHHHHHHHHHHHHHGGEGGHHGGGGGGHHHHHHHHHHHHEGHHHHHHHHHHHHHHHHHGGGGGGHHHHHEHGHFHHHHHHHGGCGGGHGGGGGGG
@M02034:409:000000000-BFKT7:1:2112:22691:23420 1:N:0:24
AAAGTCGAGGTGCCTAAAGTGGCAACCCAGATTTTTATTATGTTGGTGGTGTAGAGCTTCCTGTAGCCGCATGGCGTTCGTACTTAAATATGGAACTAACCATTCCAATTTTCGCTGTCTCTTATACACATCTCCGAGCCCACGAGACCA
+
BBBBBFBBBDAAGGGGGGGGGGGHHHHGGHHHHHHHHHHHHHHGHHEGGEFGHHHHGHHHHHHHHHHHGGGGGHGGGGGGFHHHHHHGHHHGHHHGGHHHHHHHHHGHFHHHGGGGCEFHHHHHHHHHHGHFHFFDGGGGGHGGFDGGGG
@M02034:409:000000000-BFKT7:1:2112:22708:23427 1:N:0:24
AAAGTCGAGGTGCCTAAAGTGGCAACCCAGATTTTTATTATGTTGGTGGTGTAGAGCTTCCTGTAGCCGCATGGCGTTCGTACTTAAATATGGAACTAACCATTCCAATTTTCGCTGCCTCTTATATACATCTCCGAGCCCACGAGACC
+
A?>3ADABDBBBGGGGCGG6BGFGGGHGGGHCHGHHHCGHHHFFFEAF?2FFGF5GHHHFFHGFHHFBEEEEEG?EBE1AFF1FFGEEGBGFHBFCFFBGB3BGD444BFGG4>?EA/0BBFBFF444B44?FG1/<@C?CG/>DCFGE
@M02034:409:000000000-BFKT7:1:2112:23614:23431 1:N:0:24
AAAGTCGAGGTGCCTAAAGTGGCAACCCAGACTCCTCATACGGTTGGTGGTGTAGAGCTTCCTGTAGCCGCATGGCGTTCGTACTTAAATATGGAACTAACCATTCCAATTTTCGCTGTCTCTTATACACATCTCCGAGCCCACGAGACC
+
CCCDCFCCCCCCGGGGGGGGGGGHHHHGGHHGHH33BG5FB2BGFGGEFGEFHHHHHHHHHHHHHHHHHGGGGGHHGGGGGGHHHHHHHHHHHHHHHHHGHHHHHHGGHHHHHHGGGGGGHHHHHHGHGHHHHHHHGGGGGGHGCDFEGG
@M02034:409:000000000-BFKT7:1:2112:12019:23445 1:N:0:24
AAAGTCGAGGTGCCTAAAGTGGCAACCCAGACTTAGGGGCGGGTTGGTGGTGTAGAGCTTCCTGTAGCCGCATGGCGTTCGTACTTAAATATGGAACTAACCATTCCAATTTTCGCTGTCTCTTATACACATC
+
BABBBFAABBABGFGGGGGFGGGHHHHGGHHGHHHHHHGGGGG/FEGAFGEF1DGDD4GG3FBFGFHGGEE?EGH0EEDCDABAGHDGHHHBGFDDGHBGFGHFHFGGHGHHHD@DGFDED1GG1G1FFFB1<
@M02034:409:000000000-BFKT7:1:2112:23479:23449 1:N:0:24
AAAGTCGAGGTGCCTAAAGTGGCAACCCAGACTCTGTCTCTGGTTGGTGGTGTAGAGCTTCCTGTAGCCGCATGGCGTTCGTACTTAAATATGGAACTAACCATTCCAATTTTCGCTGTCTCTTATACACATCTCCGAGCCCACGAGA
+
BBBABDAADBBBGFG5FEBEFGGHHHHGG2GEHHHHHHHHHGHFGEEGGFEGEHHHHFHHHHHHFFHHHGGCDGHHGGGGGFHHGHGFHGHFG3FGGGF33F3FGGHFBB?GHFE/EDEDDGGHFHHHFHHHGFDF?/</@FGFC?/<
@M02034:409:000000000-BFKT7:1:2112:17719:23452 1:N:0:24
AAAGTCGAGGTGCCTAAAGTGGCAACCCAGACTACTGATGGGG
+
>>A3>BAA@?AAAFGBFGGFFAFFFEHGFGHGH3AFG5FF32B
@M02034:409:000000000-BFKT7:1:2112:19943:23456 1:N:0:24
AAAGTCGAGGTGCCTAAAGTGGCAACCCAGACTTCTATGCCGGTTGGTGGTGTAGAGCTTCCTGTAGCCGCATGGCGTTCGTACTTAAATATGGAACTAACCATTCCAATTTTCGCTGTCTCTTATACACATCTCCGAGCCCACGAGACC
+
BBBBBFABBBAAGGGGGGGGGFGHGGHGGHHGFGHHHHGHHCGEFCFFGGEFFBGHHGGHHHHHHHHFHGGGGGHHGGGGDEGFHHHGHHDGHHGHHHHFEHFGHFEFBGFHHHCEG?CGHFFHHHGHFHHHHHEF/<@C@AGFCDGG?E
@M02034:409:000000000-BFKT7:1:2112:23634:23457 1:N:0:24
AAAGTCGAGGTGCCTAAAGTGGCAACCCAGACTCCGCCTCTGTTGGTGGTGTAGAGCTTCCTGTAGCCGCCTGGCGTTCGTACTTAAATATGGAACTAACCATTCCAATTTT
+
BCCCCFCBCCBCGGGGGGGGGGGHHHHGGHHGH33EAEEGF3AFFH2AEEFF3A5A5AF5F55AAA5FA00>BG1>?E1?B2FCF4BGF4BFG3FFF3FBG3?F4B?G?FHH
@M02034:409:000000000-BFKT7:1:2112:23482:23466 1:N:0:24
AAAGTCGAGGTGCCTAAAGTGGCAACCCAGACTCTGTCTCTGGTTGGTGGTGTAGAGCTTCCTGTAGCCGCATGGCGTTCGTACTTAAATATGGAACTAACCATTCCAATTTTCGCTGTCTCTTATACACATCTCC
+
>3A>>BAB@2A?GEFGCGGGFB2FGHHGGGGGHFGHFDFFGCEBGFEGCFECHFHBFFGG5FFFEEE53AEEFGHFGEEA?EHFFHHFFF4FFD3F3BBF3?FFFH4FHGHFG?@AEEA3FGFE4FGD2?GH1F1B
@M02034:409:000000000-BFKT7:1:2112:19953:23472 1:N:0:24
AAAGTCGAGGTGCCTAAAGTGGCAACCCAGACTTCTATGCCGGTTGGTGGTGTAGAGCTTCCTGTAGCCGCATGGCGTTCGTACTTAAATATGGAACTAACCATTCCAATTTTCGCTGTCTCTTATACACATCTCCGAGCCCACGAGACC
+
BBCCBFAABCABGGGGGGGGGGGHHHHGGHHGHHHHHHHHHGGEGGGEFGAFGHHHHHHHHHHHHHHHHGGGGGHHGGGGGGHHHHGHHHHHHHHHHHHHHHHHHHHHHHHHHHGGGGGGHGHHHHHHGHHHHHHHGGGGGGHGGGGGGG
@M02034:409:000000000-BFKT7:1:2112:11903:23491 1:N:0:24
AAAGTCGAGGTGCCTAAAGTGGCAACCCAGACTTTTCCGGTTGTTGGTGGTGTAGAGCTTCCTGTAGCCGCATGGCGTTCGTACTTAAATATGGAACTAACCATTCCAATTTTCGCTGTCTCTTATACACATCTCCGAGCCCACGAGACC
+
CCCCCFBBCCABGGGGGGGGGGGHHHHGGHHGHGHHHHGGGEGGHHHGGGGFGHGFHHFHDGHHFFHHHGGEGGHFGFGGGEBGHHHHHHHHHE3DGHHHFHFGGGHFHHHHH?EGFEEGFHHFFHFGFGDHHHHGG/@FFFHGG?DEGG
@M02034:409:000000000-BFKT7:1:2112:11884:23499 1:N:0:24
AAAGTCGAGGTGCCTAAAGTGGCAACCCAGACTTTTCCGGTTGTTGGTGGTGTAGAGCTTCCTGTAGCCGCATGGCGTTCGTACTTAAATATGGAACTAACCATTCCAATTTTCGCTGTCTCTTATACACATCTCCGAGCCCACGAGACC
+
BAAABFAABB>AGGGGGGGFGFGGGFHGGHHGHHHHHFEEEEEGHFHEFEAFHFHGFFHHHGHFHHHHHGGGEGHGGGGGFG1GEGFFHHBGGHFGHHHHHGGHHHGHFHHHHGEFGGGHGFHHDG2FFHHHFHF1C/CC?FAFGGG/<F
@M02034:409:000000000-BFKT7:1:2112:16595:23506 1:N:0:24
AAAGTCGAGGTGCCTAAAGTGGCAACCCAGACTGAGGTGACTGTTGGTGGTGTAGAGCTTCCTGTAGCCGCATGGCGTTCGTACTTAAATATGGAACTAACCATTCCAATTTTCGCTGTCTCTTATACACATCTCCGAGCCCACGAGACC
+
CCCCCFBCCCCCGGGGGGGGGGGHHHHGGHHGHHHHGGHHHHHHHHHGGGGFHGHHHHHHHHHHHHHHHGGGGGHHGGGGGFHHHHHHHHHHHHHHHHHGHHFHHHHHHHHHHHGGGGGGHHHHHHGHGHHHHHFHGGGGGGHGGGGGGG
@M02034:409:000000000-BFKT7:1:2112:17020:23507 1:N:0:24
AAAGTCGAGGTGCCTAAAGTGGCAACCCAGACTGAGAAGACGGTTGGTGGTGTAGAGCTTCCTGTAGCCGCATGGCGTTCGTACTTAAATATGGAACTAACCATTCCAATTTTCGCTGTCTCTTAACACATCTCCGAGCCCACGA
+
CCCCBFBCCCBBGGGGGGGGGGGHHHHGGHHGHHFHGGFHHGGGGGGEFGGGCDGDGFFGBGHHHFHFFGGEEGFAEFCFEEEEHHHHGHHHGH3?FGGHFC3FEEHBHHHHHFEDFFEGFFFGBGDDCFGHFFHGGGCGGH//<
@M02034:409:000000000-BFKT7:1:2112:13815:23511 1:N:0:24
AAAGTCGAGGTGCCTAAAGTGGCAACCCAGACTAAGCAGCTGGTTGGTGGTGTAGAGCTTCCTGTAGCCGCATGGCGTTCGTACTTAAATATGGAACTAACCATTCCAATTTTCGCTGTCTCTTATACACATCTCCGAGCCCACGAGACC
+
CCCCCFCCCCBBGGGGGGGGGGGHHHHGGHHGHHHFFFFHHHHHHGGEFGGGGEGEGGFHFHHHHHHGGGGEEGHFEEEEFEEHHHHHFHHHHHDFFGHHCGDFFGGEHGBHHFEGFEEGFHGHBFFBFFGHHHHHGCGFGGEECGGF?F
@M02034:409:000000000-BFKT7:1:2112:14977:23514 1:N:0:24
AAAGTCGAGGTGCCTAAAGTGGCAACCCAGACTCGGTTGCCTGTTGGTGGTGTAGAGCTTCCTGTAGCCGCATGGCGTTCGTACTTAAATATGGAACTAACCATTCCAATTTTCGCTGTCTCTTATACACATCTCCGAGCCCACGAGACC
+
CCCCCFCCCCACGGGGGGGGGGGHHHHGGHHGHHGDGGGHHGGGHHHGGGGFGFHEGHHHFHHHHGHFHGGEFGHGGEEGGGFHHHHHHHHHHFEGFHGBFGHHBHF4GGHHGHGFGGGGEFHHHFBHBGFHHHBGFGGCGAFFGGCGGE
@M02034:409:000000000-BFKT7:1:2112:25890:23518 1:N:0:24
AAAGTCGAGGTGCCTAAAGTGGCAACCCAGACTTGGAGTCCGGTTGGTGGTGTAGAGCTTCCTGTAGCCGCATGGCGTTCGTACTTAAATATGGAACTAACCATTCCAATTTTCGCTGTCTCTTATACACATCTCCGAGCCCACGAGACC
+
CCCCCFAABBABGGGGGGGGGGGHHHHGGHHGHHHHHHHFHEFEGGGFFGFGHGHFGHHHHGHFGHHGGEGGGGHHGGGGGGHHHHHHDGGHHHHHGHHGHHHHHHGHHHHHHBGGGGFFHGHHGHHH3FHHFHHHGCGGGGHEDGGGGG
@M02034:409:000000000-BFKT7:1:2112:16585:23522 1:N:0:24
AAAGTCGAGGTGCCTAAAGTGGCAACCCAGACTGAGGTGACTGTTGGTGGTGTAGAGCTTCCTGTAGCCGCATGGCGTTCGTACTTAAATATGGAACTAACCATTCCAATTTTCGCTGTCTCTTATACACATCTCCGAGCCCACGAGACC
+
ABBAAB>AD>AAGGGGGGGGGGGHHHHG2FFGHHHHGBGHHHHHHGHGGGAFGHH5GHGGGHHHGHHHGGGEFGHEGGGGGEBGHHGFHHHHGHFHHHGFHHHHHHHHHHHHHFECGDEHHFGHHHHHDGFHGFD?FDF@BFEGGGGGGG
@M02034:409:000000000-BFKT7:1:2112:13029:23527 1:N:0:24
AAAGTCGAGGTGCCTAAAGTGGCAACCCAGACTACTGGGTAGGTTGGTGGTGTAGAGCTTCCTGTAGCCGCATGGCGTTCGTACTTAAATATGGAACTAACCATTCCAATTTTCGCTGTCTCTTATACACATCTCCGAGCCCACGAGACC
+
CCCCCFBBCCBCGGGGGGGGGGGHHHHGGHHGHHCGHHHBGFGHHHGEFDGCA3F5GG3G5FGGGFHGFEE>FEF1EEFGFFCGGHHFDGFEEH33FFHF3C?FEEG4FGDG?4/EE??F4?D43D33FB2BGFGFE/BDGFCFC/C?/?
@M02034:409:000000000-BFKT7:1:2112:24347:23528 1:N:0:24
AAAGTCGAGGTGCCTAAAGTGGCAACCCAGACTAATAATCATGTTGGTGGTGTAGAGCTTCCTGTAGCCGCATGGCGTTCGTACTTAAATATGGAACTAACCATTCCAATTTTCGCTGTCTCTTATACACATCTCCGAGCCCACGAGACC
+
BCCCCFCCCCBBGGGGGGGGGGGHHHHGGHHGHHGHHGHHHHHHHHHGGGEFHHHHHHHHHHHGGHHHHGFGGGHHGGGGGGHHHHHHHHGHHFFHHHHHHHHHHHHHHHHHHHGGGGGFHHHHHHHHHHHHHHHHGGGCGGHGGGGGDF
@M02034:409:000000000-BFKT7:1:2112:13532:23534 1:N:0:24
AAAGTCGAGGTGCCTAAAGTGGCAACCCAGACTTTTAAGAATGTTGGTGGTGTAGAGCTTCCTGTAGCCGCATGGCGTTCGTACTTAAATATGGAACTAACCATTCCAATTTTCGCTGTCTCTTATACACATCTCCGAGCCCACGAGAC
+
BBBBBFBBBBBBGGGGFGGGGGGHHHHGGHHGH5F55BGHH3FGGHHEGGGFHHHHHHHHHHHHHHHHHGGGGGHHGGGGGGHHHHHGHHHHHHHHGHHGHHHHHHHHHHHHHHGDGDEHHHHHHHHHHHHHHHGHGCGGGGHGGGGDG
@M02034:409:000000000-BFKT7:1:2112:23462:23540 1:N:0:24
AAAGTCGAGGTGCCTAAAGTGGCAACCCAGACTAAGCATATGGTTGGTGGTGTAGAGCTTCCTGTAGCCGCATGGCGTTCGTACTTAAATATGGAACTAACCATTCCAATTTTCGCTGTCTCTTATACACATCTCCGAGCCCACGAGACC
+
AABCADABBCCCGGGGGGGGGGGHHHHGGHHGHHDGFGFFGHHHHDGEF?EFGFHHGDHHGHHHHBGFGGGEGGHFGAEFGGHHHHHHHHHGHGDFFHHHGGFFGFHGFGHHHGEGFGEHGHHHGHHHHGGHHHG2?/CDGGHGGCDDDF
@M02034:409:000000000-BFKT7:1:2112:13528:23555 1:N:0:24
AAAGTCGAGGTGCCTAAAGTGGCAACCCAGACTTTTAAGAAGGTTGGTGGTGTAGAGCTTCCTGTAGCCGCATGGCGTTCGTACTTAAATATGGAACTAACCATTCCAATTTTCGCTGTCTCTTATACACATCTCCGA
+
AAA3AD?>3>AAGGGGGFGFFGGGHAHFGHHGH5DG5BB5FGAGGHGEGGGFH3FFGFFFFHHH5FHFHGGGGGHHGEGGGE2FGHHEFFFDHF3FEGDFHHGH3G4G4BGHHE/EGGGGHHHH4F4B3BGFHG32/@
@M02034:409:000000000-BFKT7:1:2112:23476:23560 1:N:0:24
AAAGTCGAGGTGCCTAAAGTGGCAACCCAGACTAAGCATATGGTTGGTGGTGTAGAGCTTCCTGTAGCCGCATGGCGTTCGTACTTAAATATGGAACTAACCATTCCAATTTTCGCTGTCTCTTATACACATCTCCGAGCCCACGAGACC
+
BBBBBF?A?2AAGGGGGFGGGGGHFHHGGAFGHFHHFHHHHHHGFGFGFEEGHGHHHGHHHGFHFGHFFEGGGGH1EEEFGEHHHFGHHHFHHHEB3FFFFEDFGHHHGGHHHFEEEGEBBDFGFGGD3FDGBGBDDCFC<FCAD?/C/?
@M02034:409:000000000-BFKT7:1:2112:21064:23563 1:N:0:24
AAAGTCGAGGTGCCTAAAGTGGCAACCCAGACTTGTGTTTAGGTTGGTGGTGTAGAGCTTCCTGTAGCCGCATGGCGTTCGTACTTAAATATGGAACTAACCATTCCAATTTTCGCTGTCTCTTATACACATCTCCGAGCCCACGAGACC
+
BBBBBFBBBBBBGGGGFBGGGGGHHHHGGGHGHHHHHHHHHHHGGHGGGGEFGFHGHHHHHFHHHHHHGGGCGGHGGGGGGGHHHHHHHHHHHHFHHHGHHHGHHHHGHGHHHHGGGGGGHHHHBHHHFHHHHHHFGGGGFGHGGGGGGG
@M02034:409:000000000-BFKT7:1:2112:13982:23573 1:N:0:24
AAAGTCGAGGTGCCTAAAGTGGCAACCCAGACTCGGAATGTTGTTGGTGGTGTAGAGCTTCCTGTAGCCGCATGGCGTTCGTACTTAAATATGGAACTAACCATTCCAATTTTCGCTGTCTCTTATACACATCTCCGAGCCCACGAGACC
+
BBBBBFBBBBAAGGGGFGGGGGGHHHHGGHHGHHGGGGGHHHHHHHHGFGEFGHHGHHHHFHHHHHHHHGGGGGHHGGGGGGHHHHHGHHHHHGGHFHHHHHGHHHHHHHHHHHGGGGFFHGHHHHHFGFFGHFHHGGCCCGHGGGGGGE
@M02034:409:000000000-BFKT7:1:2112:24344:23574 1:N:0:24
AAAGTCGAGGTGCCTAAAGTGGCAACCCAGACTAAGGCGGATGTTGGTGGTGTAGAGCTTCCTGTAGCCGCATGGCGTTCGTACTTAAATATGGAACTAACCATTCCAATTTTCGCTGTCTCTTAACACACTCCGAGCCCACGAGACCAG
+
ABBBBFBBBBBBFGGGAEGGGGGHHHGGGHHGHHHHHCEFGGGHHHHGGGGGHHHGHFHHHHHHHHHHHGCEEGHHGGGGFEEGHHGHHGFHHG3?CGHHGHGHHHHGHHHHHHGGGGCFHHHHGDGFFGGHHB</>/CFGGF-DGGEHH
@M02034:409:000000000-BFKT7:1:2112:6339:23608 1:N:0:24
AAAGTCGAGGTGCCTAAAGTGGCAACCCAGACTACGCTGGCGGTTGGTGGGGTAGAGCTTCCTGTAGCCGCATGGCGTTCGTACTTAAATATGGAACTAACCATTCCAATTTTCGCTGTCTCTTATACACATCTCCGAGCCCAC
+
BBBCCFBCCCCBGGGGGGGGGGGHHHHGGHHGHHHGGGGGGGG0AEGAFF0>EDFFGFHHBF3F34F@GEEEEEHCEEEEE>EHEFFGEDDFHH?3BG3GFHHHFFHFGFGHHDFDDGA2HBHHDH1<1?GB<??F/>AA@G.C
@M02034:409:000000000-BFKT7:1:2112:8903:23622 1:N:0:24
AAAGTCGAGGTGCCTAAAGTGGCAACCCAGACTCCGAGTATGGTTGGTGGTGTAGAGCTTCCTGTAGCCGCATGGCGTTCGTACTTAAATATGGAACTAACCATTCCAATTTTCGCTGTCTCTTATACACATCTCCGAGCCCACGAGACC
+
CCCCCFABCCCCGGGGGGGGGGGHHHHGGHHGH3FF2AFHBGHHGGGGGGFFHHHHHHHHHHHHHHHHGGGFGGHHGGGGGGHHHHHHHHFHHHHHFHHHHHHHHHHHHHHHHHGGGGGHHHHHGHFFGHHHGHHHGGGGGGHGGCGDDG
@M02034:409:000000000-BFKT7:1:2112:11274:23624 1:N:0:24
AAAGTCGAGGTGCCTAAAGTGGCAACCCAGACTTTTGAGTGGGTTGGTGGTGTAGAGCTTCCTGTAGCCGCATGGCGTTCGTACTTAAATATGGAACTAACCATTCCAATTTTCGCTGTCTCTTATACACATCTCCGAGCCCACGAGAC
+
CCCCCFBABBCCGGGGGGGGGGGHHHHGGHHGHCHHE2F5BEGGGGE1F1EEGDG5FDBF5BG5B5F5F1E0EEGAEEEGDE2C?GGGEGHFF333BFGH303FB4G44DFGF4<EE<<BDGFF3DB3F2DFHFHFFC@G//FFF/AEA
@M02034:409:000000000-BFKT7:1:2112:10898:23627 1:N:0:24
AAAGTCGAGGTGCCTAAAGTGGCAACCCAGACTTGTTTTGGTGTTGGTGGTGTAGAGCTTCCTGTAGCCGCATGGCGTTCGTACTTAAATATGGAACTAACCATTCCAATTTTCGCTGTCTCTT
+
ABAABDABBBABGGGFGGGGGFACGHHGGEAFBFGEGFCEEBAFEHA2BAAFG3D5F53BGCHFAGAB3AE0>EG1E?EFF>2FCHGDGFBBGF33F3FGB?3FGFG4BG3FF4>EEA/B4BBF
@M02034:409:000000000-BFKT7:1:2112:16727:23632 1:N:0:24
AAAGTCGAGGTACCTAAAGTGGCAACCCAGACTCGTTATAATGTTGGTGGTGTAGAGCTTCCTGTAGCCGCATGGCGTTCGTACTTAAATATGGAACTAACCATTCCAATTTTCGCTGTCTCTTATACACATCTCCGAGCCCACGAGACC
+
CCCCBFCBDBBFGGGGGGGGGGGHHHHGGHHGHHGHGHHHHHHHHHHGFGEFHHHHHHHHHHHHHHHHHGGGGGHHGGGGGGHHHHHHHHHHHHHHGHHGGHGHHHHHHHHHHHGGGGGGHHHHHHHHGHHHHHHHFCGGGGHGGGGGGG
@M02034:409:000000000-BFKT7:1:2112:5828:23634 1:N:0:24
AAAGTCGAGGTGCCTAAAGTGGCAACCCAGACTTGGTTGGAGGTTGGTGGTGTAGAGCTTCCTGCAGCCGCATGGCGTTCGTACTTAAATATGGAACTAACCATTCCAATTTTCGCTGTCTCTTATACACATCTCCGAGCCCACGAGACC
+
CCCCCFCCCCBCGGGGGFGGGGGHGHHGGHHGHHHHFHGGBHGFGHGGGGFFHHHHHHHHHHHHHHHHGGGGGGHHGGGGGGHHHHHHHHGHHGGHFHGGHHHHHHHHHHHHHHGGGGGHHGHHFHGEGHHHGHGHFCGGGGHGGGGGGA
@M02034:409:000000000-BFKT7:1:2112:22922:23652 1:N:0:24
AAAGTCGAGGTGCCTAAAGTGGCAACCCAGACTGCTCTTTATGTTGGTGGTGTAGAGCTTCCTGTAGCCGCATGGCGTTCGTACTTAAATATGGAACTAACCATTCCAATTTTCGCTGTCTCTTATACACATCTCCGAGCCCACGAGACC
+
ABBABFBBBBBBGGGGGGGGFGGFHHGGGHHGHHHHHGHHHGHHHHHGFGEFGHHGHHHHGHHHFHHHHGGGGGHGGGGGEFHHHHGGGHHHHHHHHHHHHHHHFHFGFGHHHHGGGGFHFGHHFHHHFGHEFGGHGGGGGGHGFCGEFG
@M02034:409:000000000-BFKT7:1:2112:22784:23653 1:N:0:24
AAAGTCGAGGTGCCTAAAGTGGCAACCCAGACTTAGCATAAGGTTGGTGGTGTAGAGCTTCCTGTAGCCGCATGGCGTTCGTACTTAAATATGGAACTAACCATTCCAATTTTCGCTGTCTCTTATACACATCTCCGAGCCCACGAGAC
+
ABBBAFBBBBAAFFFFFGGGFG2GGCHCGHGGFHHFFDGHHHHFGHGEFEBFGHFFHBFHFCGFFHHEFEEGGGEHGE@FEEGGGHFFFFGHHHFEEGHBB0FFHHDGFGFGHFG?EFGEHHHHEGFGFFFHFH32CCGCDGHGGC/CC
@M02034:409:000000000-BFKT7:1:2112:18296:23657 1:N:0:24
AAAGTCGAGGTGCCTAAAGTGGCAACCCAGACTTCGAAGGGGGTTGGTGGTGTAGAGCTTCCTGTAGCCGCATGGCGTTCGTACTTAAATATGGAACTAACCATTCCAATTTTCGCTGTCTCTTATACACATCTCCGAGCCCA
+
CCCCCFCCBCABGGGGGGGGGGGHHHHGGHHGHF5FA2AEFEEE?FEEC?EE?3D@@5@F5FFE@BD4BEE>EEF1>EEEEEBCCEHF?GHBGE33FEGH3?3B3BF4BGDFDBBDED/@2>D>2@FDFFGFHHHBE?CCFCG
@M02034:409:000000000-BFKT7:1:2112:7165:23658 1:N:0:24
AAAGTCGAGGTGCCTAAAGTGGCAACCCAGACTCCTCCGACTGTTGGTGGTGTAGAGCTTCCTGTAGCCGCATGGCGTTCGTACTTAAATATGGAACTAACCATTCCAATTTTCGCTGTCTCTTATACACATCTCCGAGCCCACGAGACC
+
>33AABAABBAAGGCGGFGFFGGHHHHCCGHGGFHHHHGGCGGHGHHEFFEFCGGGHGFFFGHHFFFGHGGGGGHHGGGEGEEHFHHGFHHGFHDDFGFFFGFGHDFFHHHHHFGGGGEFGHGHGGEBDGHHBHFG/@/<DAGF@//CEA
@M02034:409:000000000-BFKT7:1:2112:5423:23658 1:N:0:24
AAAGTCGAGGTGCCTAAAGTGGCAACCCAGACTAATATTAGTGTTGGTGGTGTAGAGCTTGCTGTAGCCGCGT
+
BBBBBFBABBBBGGGGFGGDGGGHHHHGGHHGH33D55D555DDBGE222F1A3F5A5A33BA5A555AAE0>
@M02034:409:000000000-BFKT7:1:2112:9114:23666 1:N:0:24
AAAGTCGAGGTGCCTAAAGTGGCAACCCAGACTTTTATTCTGGTTGGTGGTGTAGAGCTTCCTGTAGCCGCATGGCGTTCGTACTTAAATATGGAACTAACCATTCCAATTTTCGCTGTCTCTTATACACATCTCCGAGCCCA
+
BAABBFBBDBBBFGGFGFGGGGGGHFHGGHHGHHHHFGHFHCFHGEAEFDGGHBGBDDGG5GGFHGHEAEE@EGG10EEGEF2?GHHF@GDGFH33@FF33?3BFBF4?BFGH4EEE/?EFGGF4F?B322FGGF2</<B//F
@M02034:409:000000000-BFKT7:1:2112:12474:23671 1:N:0:24
AAAGTCGAGGTGCCTAAAGTGGCAACCCAGAGTCATCATCCTGTTGGTG
+
1>>AAB1AAD?AFGGF11GFGGGGFHAFGFA0DAFF2EF21BFFGF//A
@M02034:409:000000000-BFKT7:1:2112:23456:23677 1:N:0:24
AAAGTCGAGGTGCCTAAAGTGGCAACCCAGACTCAGGATCCGGTTGGTGGTGTAGAGCTTCCTGTAGCCGCATGGCGTTCGTACTTAAATATGGAACTAACCATTCCAATTTTCGCTGTCTCTTATACACATCTCCGAGCCCACGAGACC
+
BCCCBFBCCCBBGGGGGGGGGGGHHHHGGHHGHHHHHHHHHHGGGGGGGGEFHHHHHHHHHHHHFFHHHGGGGGHHGEGGGGHHHHHHFHHHHHGHGHHHHHGHHHHGHHHHHHGGGGGFHHHHGHHHHHHHHHGHGGGGGGHGGGGGGG
@M02034:409:000000000-BFKT7:1:2112:26383:23678 1:N:0:24
AAAGTCGAGGTGCCTAAAGTGGCAACCCAGACTCATAATAATGTTGGTGGTGTAGAGCTTCCTGTAGCCGCATGGCGTTCGTACTTAAATATGGAACTAACCATTCCAATTTTCGCTGTCTCTTATACACATCTCCGAGCCCACGAGACC
+
BBBBADAAB2AAGGGGGGGFFCFHBHHGGEDGHHBH5GGFFGBAFGFGFGAFGHHHHHHHHHGHH5DBFEA0AEFHE?EGG1FFGHFFBGBGHG3BEGGGEFHFFHF44BFHHHGGGGFGHBGHHFGHFGHGHHHHG/@CCCHGGGG/<?
@M02034:409:000000000-BFKT7:1:2112:12455:23683 1:N:0:24
AAAGTCGAGGTGCCTAAAGTGGCAACCCAGACTCATCATCCTGTTGGTGGTGTAGAGCTTCCTGTAGCCGCATGGCGTTCGTACTTAAATATGGAACTAACCATTCCAATTTTCGCTGTCTCTTATACACATCTCCGAGCCCACGAGACC
+
CCCCCFCCCDABGGGGGGGGGGGHHHHGGHHGHHHHHHHHHHHHHHHEGGEGHHHHHHHHHHHHHHHHHGGGGGHHGGGGGGHHHHHFHHHHHHBGHHHHFFHHHHGHHHHHHHGGGDEFHHHHHHFDGBFHHHGFG?CGGGHGGGGGGG
@M02034:409:000000000-BFKT7:1:2112:20010:23691 1:N:0:24
AAAGTCGAGGTGCCTAAAGTGGCAACCCAGACTCCGACGCCGGTTGGTGGTGTAGAGCTTCCTGTAGCCGCATGGCGTTCGTACTTAAATATGGAACTAACCATTCCAATTTTCGCTGTCTCTTATACACATCTCCGAGCCCACGAGACC
+
ABBBAB>>ADBAGGGGGGGGGGFFHHHGCCDFHHHGGGCCE?EGGGEAF?GGHHFEGEGHDGFBGHHGGGEEEGFC/EEAEEGHEGBBFFGHHB3?FHHGHF2FFHH3GHHHHF/BD/?GHHHHGH2G?11?GHDBA</AGGGA@-<AAG
@M02034:409:000000000-BFKT7:1:2112:26400:23693 1:N:0:24
AAAGTCGAGGTGCCTAAAGTGGCAACCCAGACTCATAATAATGTTGGTGGTGTAGAGCTTCCTGTAGCCGCATGGCGTTCGTACTTAAATATGGAACTAACCATTCCAATTTTCGCTGTCTCTTATACACATCTCCGAGCCCAAG
+
AABAAFBABDA?GCGFFG4FDGFFFAFEGH2AGHFG55555FFBFFEEAEAB1BADDFGHEGFABBDABA00AEHAEEFGEEG1?FBFHHFHHHBB3B3F@F3FHG4BGGH4FDE/?EEFF4FFFDG?4FGHFGFGEDF/><C/?
@M02034:409:000000000-BFKT7:1:2112:16099:23695 1:N:0:24
AAAGTCGAGGTGCCTAAAGTGGCAACCCAGACTAATAATAAGGTTGGTGGTGTAGAGCTTCCTGTAGCCGCATGGCGTTCGTACTTAAATATGGAACTAACCATTCCAATTTTCGCTGTCTCTTATACACATCTCCGAGCCCACGAGACC
+
ABBCAFBCBCBCGFGGGGGGGGGHHHHGGHHGHHGHHHHHHHHGGHGGGGEFGHHHHHHHHHHHGHHGHGGGGGHHGGGGGGHHHHHHHHHHHHHHGHHHHHGHHHGHHHHHHHGGGGGGGHHHGHFHFGHHHHHHGCGGGGHGGGGGGG
@M02034:409:000000000-BFKT7:1:2112:7576:23695 1:N:0:24
AAAGTCGAGGTGCCTAAAGTGGCAACCCAGACTTGGAGGTGGGTTGGTGGTGTAGAGCTTCCTGTAGCCGCATGGCGTTCGTACTTAAATATGGAACTAACCATTCCAATTTTCGCTGTCTCTTATACACATCTCCGAGCCCACGAGACC
+
AAABAFBBBCABGGGGGGGGGGGHHHHGGHHGHHHHHHGBFGGEFGGGFGBFGHHHHHHHHHHHHHHHHGGGGGHHGGGGGGHHHHHHHHHHHGHHGGFGHHGHHHHHGHHHHHGGGGGHHGHHHHGHGHHHFHFHGCCGGGHGGGGDGG
@M02034:409:000000000-BFKT7:1:2112:20027:23698 1:N:0:24
AAAGTCGAGGTGCCTAAAGTGGCAACCCAGACTCCGACGCCGGTTGGTGGTGTAGAGCTTCCTGTAGCCGCATGGCGTTCGTACTTAAATATGGAACTAACCATTCCAATTTTCGCTGTCTCTTATACACATCTCCGAGCCCACGAGACC
+
CCCCBFCCDCCDGGGGGGGGGGGHHHHGGHHGHHHGGGGGGGGGGGGFGGGFFGGGHHHHGHHHHHHGFGGEGGGFFGGGGGGHHHHHHHHHHHFFHHHHGHFHHHHFHHHHHFGGGGGHHHHHHHHFGHHHHHHHGGGGGGHGFFGGGG
@M02034:409:000000000-BFKT7:1:2112:20122:23701 1:N:0:24
AAAGTCGAGGTGCCTAAAGTGGCAACCCAGACTCCGCCTGATGTTGGTGGTGTAGAGCTTCCTGTAGCCGCATGGCGTTCGTACTTAAATATGGAACTAACCATTCCAATTTTCGCTGTCTCTTATACACATCTCCGAGCCCACGAGACC
+
BBBBBDABDBAAGGGGGGGGGGGHHHHGGGHGFHHGGGGHFFFHHHHDFGEFFGHGHGHHHGHHHHHHHG@EFGHGGGGEFE2FEFHHHGHHHHFHHHGHGFBFGHGHBGHHGFEGGCEHHHGHHHGHGHHHHHGHG@GGGGHE?@CDGG
@M02034:409:000000000-BFKT7:1:2112:25837:23702 1:N:0:24
AAAGTCGAGGTGCCTAAAGTGGCAACCCAGACTGGGAAGCGGGTTGGTGGTGTAGAGCTTCCTGTAGCCGCATGGCGTTCGTACTTAAATATGGAACTAACCATTCCAATTTTCGCTGTCTCTTATACACATCTCCGAGCCCACGAGACC
+
CCABBFABBCCCGGGGGGGGGGGHHHHGGHHGHHFHCFGHGCGGFFGGGGGFHHHHGHHHHHHHHHHHHGGGGGHHGGGGGGHHHHHHHHGHHHGFHHHHHHHHHGHHHHHHHHGGGGGHHHHHHHHHGHHHGHHHC/@@DFEGGGGAEC
@M02034:409:000000000-BFKT7:1:2112:14057:23703 1:N:0:24
AAAGTCGAGGTGCCTAAAGTGGCAACCCAGACTGTTAAGAATGTTGGTGGTGTAGAGCTTCCTGTAGCCGCATGGCGTTCGTACTTAAATATGGAACTAACCATTCCAATTTTCGCTGTCTCTTATACACATCTCCGAGCCCACGAGACC
+
BBABCFCCCCABGGGGGGGGGGGHHHHGGHHGHHHHHHHHHGHGGHHFGGGGHGHHHHHHHHHHHHHHHGGGGGHHGGGGGGHHHHGHHHHHHHFHHHGHHHGHHHHHHHHHHFGGGGGHHHHHHHHHGHHHHHHHGGGGGGHGGGGGGG
@M02034:409:000000000-BFKT7:1:2112:11403:23705 1:N:0:24
AAAGTCGAGGTGCCTAAAGTGGCAACCCAGACTACTCATGGTGTTGGTGGTGTAGAGC
+
BCCDBFBBCCCCGGGGGGGGGGGHHHHGGHHGHH3G35DG3BGH?22E22BAA3D555
@M02034:409:000000000-BFKT7:1:2112:7570:23711 1:N:0:24
AAAGTCGAGGTGCCTAAAGTGGCAACCCAGACTTGGAGGTGGGTTGGTGGTGTAGAGCTTCCTGTAGCCGCATGGCGTTCGTACTTAAATATGGAACTAACCATTCCAATTTTCGCTGTCTCTTATACACATCTCCGAGCC
+
@AABBFBABBBBBFBD4BBBBGECHGG?FGHCHHHHBGFAAFEBBEE1BEBFGFHFH5GFFAGFFFGFGE@EEFHEEGGEE?EEGHG@GHGGHHF3?FFBBABHGDFHHHEHGGEEEGF1F2DG1DB?BFBF@>@1??//<
@M02034:409:000000000-BFKT7:1:2112:15183:23722 1:N:0:24
AAAGTCGAGGTGCCTAAAGTGGCAACCCAGACTATTCTGACTGTTGGTGGTGTAGAGCTTCCTGTAGCCGCATGGCGTTCGTACTTAATTATGGAACTAACCATTCCAATTTTCGCTGTCTCTTATACACATCTCCGAGCCCACGAGACC
+
AAAAAFABBBAAGGGGGGGGFGGHGHGFGHHGHHHHHHHHHHHHHHHGFGEFGFHGFHHHHHHHGHHGGFGFGGHGGGGGGGGHHGGHHHHHHB@FGGHHHHHHGHHHFHHHHGCDFEFDDGHHFHED4EFGHGHFF@</@FHGFGGDGC
@M02034:409:000000000-BFKT7:1:2112:8734:23723 1:N:0:24
AAAGTCGAGGTGCCTAAAGTGGCAACCCAGACTTGGAGGCATGTTGGTGGTGTAGAGCTTCCTGTAGCCGCATGGCGTTCGTACTTAAATATGGAACTAACCATTCCAATTTTCGCTGTCTCTTATACACATCTCCGAGCCCACGAGACC
+
CCCCBFBCCCABGGGGGGGGGGGGHHHGGHHGHHHHHHGGGHHHHHHEFGEFGHHHHHHHHHHHHHHHHGGGGGHHGGGGGFHHHHGHHHHHHHHHGHHHHHHHHHHGHHHHHHGGGGGGHHHHHHHHGHHHHHHHGGGGGGHGG?@DGF
@M02034:409:000000000-BFKT7:1:2112:19828:23736 1:N:0:24
AAAGTCGAGGTGCCTAAAGTGGCAACCCAGACTCTGCCGCCGGTTGGTGGTGTAGAGCTTCCTGTAGCCGCATGGCGTTCGTACTTAAATATGGAACTAACCATTCCAATTTTCGCTGTCTCTTATACACATCTCCGAGCCCACGAGACC
+
CCCCCFBCCCCCGGGGGGGGGGGHHHHGGHHGHHHHHHGGGGGGGGGEGGGFHHHHHHHHHHHHHHHHHGGGGGHHGGGGGGHHHHHHHHHHHHGHHHHHHHGHHHGHHHHHHHGGGGGHHHHFFHHHHHHHHHHGGCCGGGHGCFCDDG
@M02034:409:000000000-BFKT7:1:2112:23655:23739 1:N:0:24
AAAGTCGAGGTGCCTAAAGTGGCAACCCAGACTCGGTCTCGGGTTGGTGGTGTAGAGCTTCCTGTAGCCGCATGGCGTTCGTACTTAAATATGGAACTAACCATTCCAATTTTCGCTGTCTCTTATACACATCTCCGAGCCCACGAGACC
+
AAABAFAADDAACGGGFGGGFFGHFGGGGHHGHGGGEEEAGECFF?EBAEFCG3GDFDABFGHFGFHFGEEEGGHGGEEGGEBFHHHHHHHGEF3FGFHH3F?GGGHHFGHHH4EEFDCD3??GFHHHGHH2FGHEGGC@@F/FDC@AEE
@M02034:409:000000000-BFKT7:1:2112:16968:23741 1:N:0:24
AAAGTCGAGGTGCCTAAAGTGGCAACCCAGACTAATCTTCTTGTTGGTGGTGTAGAGCTTCCTGTAGCCGCATGGCGTTCGTACTTAAATATGGAACTAACCATTCCAATTTTCGCTGTCTCTTATACACATCTCCGAGCCCACGAGACC
+
CCCCBFABCCCCGGGGFGGGGGGHHHHGGHGGHGDGBGHHHHHHHHEFGFGFHHHDGGHGFGHHHHGGHEGEFGHEEGGGGGGGHHHHFHHHHHBGFFGHCE3GGFFDHGFHHF/EGDEGGHHGGHHHGFHHHHHHG?CFGACFFDGCDE
@M02034:409:000000000-BFKT7:1:2112:6393:23749 1:N:0:24
AAAGTCGAGGTGCCTAAAGTGGCAACCCAGACTGTGGGTGGTGTGGAGCTTCCTGA
+
CCCCCFBCCCBCGGGGGGGGGGGHHHHGGHF2F33A22B222AB1B3A21B535B5
@M02034:409:000000000-BFKT7:1:2112:16112:23759 1:N:0:24
AAAGTCGAGGTGCCTAAAGTGGCAACCCAGACTGAGAAGTGGGTTGGTGGTGTAGAGCTTCCTGTAGCCGCATGGCGTTCGTACTTAAATATGGAACTAACCATTCCAATTTTCGCTGTCTCTTATACACATCTCCGAGCCCACGAGACC
+
CCCCCFCBCCABGGGGGGGGGGGHHHHGGHHGHHHHHHHAFGHGGGGFFGFFGHHHHHHHHHHHGHHGHGGGGGHHGGGGGFHHHHHGHHHHHHGFGHHGHHGHHHGHHHHHHHGGGGGHHHHHHHHHHFHHHHHHGCGFGGHGGGGGGC
@M02034:409:000000000-BFKT7:1:2112:5815:23762 1:N:0:24
AAAGTCGAGGTGCCTAAAGTGGCAACCCAGACTAAGACTGTGGTTGGTGGTGTAGAGCTTCCTGTAGCCGCATGGCGTTCGTACTTAAATATGGAACTAACCATTCCAATTTTCGCTGTCTCTTATACACATCTCCGAGCCCACGAGACC
+
BCCCCFCABCCCGGGGGGGGGGGHHHHGGHHGHHHHHHHHGHHHGGGGGGGGHGHHHHHHHHHHHHGHHGGGGGHHGGGGGGGHHHHHHHHHHHHHGHGGHHHHHHHHHHHHHHGGGGGGHHHHHHGHFGHHHHGHGGGGGGHGGGGGGG
@M02034:409:000000000-BFKT7:1:2112:14392:23764 1:N:0:24
AAAGTCGAGGTGCCTAAAGTGGCAACCCAGACTCTGTCTCCTGTTGGTGGTGTAGAGCTTCCTGTAGCCGCATGGCGTTCGTACTTAAATATGGAACTAACCATTCCAATTTTCGCTGTCTCTTATACACATCTCCGAGCCCACGAGACC
+
BBBBBFBBDBBBGGGGFGGGFGGHHHHGGHHAHGHHFFHHHHHFFFGEE2EF13F5AFGGFGHHHFGFGEG?EEF1>?EFD?2FGHHFB@GGG33@B3GGBE3BFEG?DB3EE?>/???GDFFD4E4?4B2FGHHFG?<@>F?ACD/<AA
@M02034:409:000000000-BFKT7:1:2112:4671:23780 1:N:0:24
AAAGTCGAGGTGCCTAAAGTGGCAACCCAGACTGGTTGGGGGGTTGGTGGTGTAGAGCTTCCTGTAGCCGCATGGCGTTCGTACTTAAATATGGAACTAACCATTCCAATTTTCGCTGTCTCTTATACACATCTCCGAGCCCACGAGACC
+
ABBBAFBBBBBAGGGGGGGGGGGGHHHGGHFGHHHDGGGGGGGFFGGGGG?F?DFFHGHHGFHFGGHHHGCGGGHGGGGGGDHHHHHFHHHGHHGHGHHHHGGHFHGGGGFHHHGGGGGFGGGGGGFFBFGFFGFFGGGGGEAEFFFFFA
@M02034:409:000000000-BFKT7:1:2112:8262:23781 1:N:0:24
AAAGTCGAGGTGCCTAAAGTGGCAACCCAGACTGCGCCGCCTGTTGGTGGTGTAGAGCTTCCTGTAGCCGCATGGCGTTCGTACTTAAATATGGAACTAACCATTCCAATTTTCGCTGTTCTCTTATACACATCTCCGAGCCCACGAGAC
+
BBBBBFBBBBAAGGGGGGGGGGGGHHHGGHHGHHHEFEFGGGEHHGGAC1EFGDD5DEAFDCGHEFHHH1@>EEHAE?EGG?FGGGHHHHHHHE3BFGGF??FGHHH4BFFGH?@EBD??DGFHHFFHD>G2<GG2GFCC@CGAF/@C.D
@M02034:409:000000000-BFKT7:1:2112:17035:23787 1:N:0:24
AAAGTCGAGGTGCCTAAAGTGGCAACCCAGACTCTGGCTCGGGTTGGTGGTGTAGAGCTTCCTGTAGCCGCATGGCGTTCGTACTTAAATATGGAACTAACCATTCCAATTTTCGCTGTCTCTTATACACATCTCCGAGCCCACGAGACC
+
BBBBBFABDDABGFGFBFGFGGGHGHHGGHHGHGGHFHHHGGGHFGGGGGEFHGHFHGHHHHHHHGHFGFGCEGHAEGGGGGFEGHHFFGGHHFGGFHDGCFDGHFHDHFHHHH@?F/CDH3GHBF?F3FFHEFFFG@@CCGGGGGGDGG
@M02034:409:000000000-BFKT7:1:2112:17674:23792 1:N:0:24
AAAGTCGAGGTGCCTAAAGTGGCAACCCAGACTAAGAAGAATGTTGGTGGTGTAGAGCTTCCTGTAGCCGCATGGCGTTCGTACTTAAATATGGAACTAACCATTCCAATTTTCGCTGTCTCTTATACACATCTCCGAGCCCACGAGACC
+
CBCCCFCCCCBBGGGGGGGGGGGHHHHGGHHGHHGHGHHHHHHEGHHGGGEFGGHHHHHHHHHHHGGHHGGGGGHHGGGGGGGHHHHHHHGHHHHHGHGHHHHHHHHHHHHHGHGGGFGGHGHHFHGHHHHHHHFGGGGGGGHGGGGGGE
@M02034:409:000000000-BFKT7:1:2112:8275:23794 1:N:0:24
AAAGTCGAGGTGCCTAAAGTGGCAACCCAGACTGCGCCGCCTGTTGGTGGTGTAGAGCTTCCTGTAGCCGCATGGCGTTCGTACTTAAATATGGAACTAACCATTCCAATTTTCGCTGTTCTCTTATACACATCTCCGAGCCCACGAGAC
+
ABBBAFBCCBABGGGGGGGGGGGHHHHGGHHGHHHGGGGGGGHGGHHGGGEFHHGFHHHHHHHHGHHHHGGEGGHGGGGGGGHHHHHHGGHHHHHGHHHHGHHHHHGHHHHHHFGGGGGHGHFHHHHHFBGHHHHGHGGGGGGHGGCCGG
@M02034:409:000000000-BFKT7:1:2112:7970:23796 1:N:0:24
AAAGTCGAGGTGCCTAAAGTGGCAACCCAGACTTGTCGTGGTGTAGAGCTTCCTGTAGCCGCATGGCGTTCGTACTTAAATATGGAACTAACCATTCCAATTTTCGCTGTCTCTTATACACATCTACGAGCCCACGAGACTAAGCGAA
+
CCCCCFABCCCCGGGGGGGGGGGHHHHGGHHGHGDHHDGE2GFH3F5AFGH5BFGFFGBDEF?EEHE?>>FEG21FHGE3BBB4F3BGGFHFAGGGHBGHGFFHF@FEAFGGEGH4DF?FF3B?FFFFF//@F/FD<@CEFGG1?CDG
@M02034:409:000000000-BFKT7:1:2112:26786:23806 1:N:0:24
AAAGTCGAGGTGCCTAAAGTGGCAACCCAGACTAATCTTCGTGTTGGTGGTGTAGAGCTTCCTGTAGCCGCATGGCGTTCGTACTTAAATATGGAACTAACCATTCAATTTTCGCTGTCTCTTATACACATTCCGAGCCCACGAGACCAG
+
AAAAAFBBBBBBGGGG4GGGGGDFHHHGGHHGHFHHHHHGHGFGHEHEFEBFGHHGHHHHGHHFFFGFFEEEGGHHGGGGEGFHHHHHHHFHGHEFGHGHHHGHHHHHHGHHBEEEFFFGFHHHHFHGHHHHDGHCGGCFGFGGGGGEGF
@M02034:409:000000000-BFKT7:1:2112:10572:23810 1:N:0:24
AAAGTCGAGGTGCCTAAAGTGGCAACCCATACTTATATGAAGGTTGGTGGTGTAGAGCTTCCTGTAGCCGCATGGCGTTCGTACTTAAATATGGAACTAACCATTCCAATTTTCGCTGTCTCTTATACACATCTCCGAGCCCACGAGACC
+
AA?>AFABBBAAFFGGGGGGG4F4EHF2FHHGHHHBBGF5AEBFGGE2FEBFGBDFBEFGHFHDGHFGHGEC>FHFEEEFGGGHGHFFHHDFFDEEGFFHGHHHHHFFGHDGHFGGGFEFDGHHFGFFHHHEHEHBE@CGCGH/CCG?EA
@M02034:409:000000000-BFKT7:1:2112:8424:23813 1:N:0:24
AAAGTCGAGGTGCCTAAAGTGGCAACCCAGACTAAG
+
CCCCCFCCCCCCGGGGGGGGGGGHHHHGGHH2FG3F
@M02034:409:000000000-BFKT7:1:2112:15404:23814 1:N:0:24
AAAGTCGAGGTGCCTAAAGTGGCAACCCAGACTGAGTTTGGTGTTGGTGGTGTAGAGCTTCCTGTAGCCGCATGGCGTTCGTACTTAAATATGGAACTAACCATTCCAATTTTCGCTGTCTCTTATACACATCTCCGAGCCCACGAGACC
+
ABBBAFBBBBBBGGGGGFGGGGGGHHHGGHHGHHGHGHHHGHGHGHHDGGEFFFGHHHGHHHHHHHHGGGGGGGHHGGGGGGHHHHHGEHGHHGHFEFGGFHHHGHGHHHHHGFGGGGGGHHHHHHFGGHHGFHFGGGC?CGEEGG/DDF
@M02034:409:000000000-BFKT7:1:2112:25154:23816 1:N:0:24
AAAGTCGAGGTGCCTAAAGTGGCAACCCAGACTTAGAAGGAGGTTGGTGGTGTAGAGCTTCCTGTAGCCGCATGGCGTTCGTACTTAAATATGGAACTAACCATTCCAATTTTCGCTGTCTCTTATACACATCTCCGAGCCCACGAGACC
+
BBBAADAABBAAFGGGGFGGGGGCHHHGGHHGHHHHGHHHCEEGGFGEFEEFGDGEGGHHHGHHHGGGHGGGGEHGG1EFGEEHHHHGHHFHHFFHFHGHHFHHHHHFHGHHHFCGGGFHFHGHFGHHGHHFBGHFGC<@CCHGCCGC?F
@M02034:409:000000000-BFKT7:1:2112:17597:23816 1:N:0:24
AAAGTCGAGGTGCCTAAAGTGGCAACCCAGACTCCTTTGACGGTTGGTGGTGTAGAGCTTCCTGTAGCCGCATGGCGTTCGTACTTAAATATGGAACTAACCATTCCAATTTTCGCTGTCTCTTATACACATCTCCGAGCCCACGAGACC
+
CCCCCFCCCCCBGGGGGGGGGGGHHHHGGHHGHHHHHHHHHGGGGGGGGGEFGHHHGGHHHHHHHHHHHGGGGGHHGGGGGGHHHHHGHHGHHHGFFHHHHHHHHHHHHHHHHHGGGFFEFDGHHHHEDFFHHHHHC?@DCFHGGGGGGG
@M02034:409:000000000-BFKT7:1:2112:17260:23818 1:N:0:24
AAAGTCGAGGTGCCTAAAGTGGCAACCCAGACTCAGAAGCGGGTTGGTGGTGTAGAGCTTCCTGTAGCCGCATGGCGTTCGTACTTAAATATGGAACTAACCATTCCAATTTTCGCTGTCTCTTAACACATCTCCGAGCCCACGAGACC
+
CCCCCFBBCCBCGGGGG4FGGGGHHHHGGHHGHHHHHHHHGGGGGGGGGGEFGHHHHHHHHHHHHHGHHGGGGGHHGGGGGGHHHHGHHHHHHGHHGHHFHGHHHHGFHHHHHHGGGGGGHHHHHFFHGAGHHGHGGGGGGHGGCDGGE
@M02034:409:000000000-BFKT7:1:2112:21859:23820 1:N:0:24
AAAGTCGAGGTGCCTAAAGTGGCAACCCAGACTCATAATAATGTTGGTGGTGTAGAGCTTCCTGTAGCCGCATGGCGTTCGTACTTAAATATGGAACTAACCATTCCAATTTTCGCTGTCTCTTATACACATCTCCGAGCCCACGAGACC
+
CCCCCFBBBBBCGGGGGGGGGGGHHHHGGHHGHHHHFHHHGHFHGFEE22EFHFHFBGHGHHHHHHHHHGGGFGHHGGGGG?GHHHHHHHFHHGBFHHGGGHGHFEGHGGHHHHEDGFEHHGHHHHFGFFFHHFFGD?CCFEHC?<@EGG
@M02034:409:000000000-BFKT7:1:2112:15419:23828 1:N:0:24
AAAGTCGAGGTGCCTAACGTGGCAACCCAGACTGAGTTTGGTGTTGGTGGTGTAGAGCTTCCTGTAGCCGCATGGCGTTCGTACTTAAATATGGAACTAACCATTCCAATTTTCGCTGTCTCTTATACACATCTCCGAGCCCACGAGAC
+
AAA@AFAA?@AAGBGGC1AFFFGHGHHGGH0FHF1B12DGCHFHGHGFFGBFHHHHHHHHHHHHHFHHHGGCEEHHE/FGEEFEGHFGHHGEHGHBGGFBEHHHHBGFEHHHHHEGGGGG2FHHGFFHFGFGFGHFF/@CBFEGGGC?C
@M02034:409:000000000-BFKT7:1:2112:5187:23831 1:N:0:24
AAAGTCGAGGTGCCTAAAGTGGCAACCCAGACTATGTATTGTGTTGGTGGTGTAGAGCTTCCTGTAGCCGCATGGCGTTCGTACTTAAATATGGAACTAACCATTCCAATTTTCGCTGTCTCTATACACATTCCGAGCCCACGAGACCAG
+
AAAAADABDBAAGGGGGGGGGGGHHHHGGHGGHHHHGHHHHHHHHHHEGGEFGFFHHHHHHHHGGHHHFGGEGGHHGGGGGEGHGGGFHHHHHFHHGHHGHHHHHHGHFGHHHHGGGGGHHHHHHHGHHHHHHHGGGGFFHGGG?DFGHG
@M02034:409:000000000-BFKT7:1:2112:15402:23833 1:N:0:24
AAAGTCGAGGTGCCTAAAGTGGCAACCCAGACTGAGTTTGGTGTTGGTGGTGTAGAGCTTCCTGTAGCCGCATGGCGTTCGTACTTAAATATGGAACTAACCATTCCAATTTTCGCTGTCTCTTATACACATCTCCGAGCCCACGAGACC
+
BBBBBFBBBBAAGGGGGGGGGGGHHHHGGGHGHH3FDGFHGHGHGHHGGGEFHHHHHHHHHHHHHHHHHGGGGGHHGGGGGGHHHHGGHHHHHHHHGHHHHHHHHHHGHHHHHHGGGGGHHHHHHGHGGGHHHHHGGGGGGGHGGGGGGF
@M02034:409:000000000-BFKT7:1:2112:21187:23834 1:N:0:24
AAAGTCGAGGTGCCTAAAGTGGCAACCCAGACTAAGGCTGAGGTTGGTGGTGTAGAGCTTCCTGTAGCCGCATGGCGTTCGTACTTAAATATGGAACTAACCATTCCAATTTTCGCTGTCTCTTATACACATCTCCGAGCCCACGAGACC
+
AAAAAFAAD1AAGGGGGGCGGGFFHHHGGGGGHHGCHGCHAGCFBGGEFGBFCFGDGHHHFGHFDDGHGGGEFGHHGGGGGGHHFGBF1FFGHEFEEGFFGHBBGHHHHGHHHEEGGGGGHHGHHHHG2GFFFGGHG?/B?/GC@C?CCF
@M02034:409:000000000-BFKT7:1:2112:21868:23844 1:N:0:24
AAAGTCGAGGTGCCTAAAGTGGCAACCCAGAGTCATGGTGGTGTAGAGCTTCCTGTAGCCGCATGGCG
+
CCBCBFCCCCBCGGGGGGGGGGGHHHHGGHF253ADA3B52BFG3G5A53B53ABA5A53AE01B11A
@M02034:409:000000000-BFKT7:1:2112:20126:23850 1:N:0:24
AAAGTCGAGGTGCCTAAAGTGGCAACCCAGACTAATGG
+
>AAA>BAADDAAFGGG4BGGGGGHHHHGGHHGHBFF5B
@M02034:409:000000000-BFKT7:1:2112:21118:23857 1:N:0:24
AAAGTCGAGGTGCCTAAAGTGGCAACCCAGACTGCGG
+
BBCCCFBCBCCCGGGGGGGGGGGHHHHGGHHGHH32A
@M02034:409:000000000-BFKT7:1:2112:10863:23865 1:N:0:24
AAAGTCGAGGTGCCTAAAGTGGCAACCCAGACTCCTCTTTCTGTTGGTGGTGTAGAGCTTCCTGTAGCCGCATGGCGTTCGTACTTAAATATGGAACTAACCATTCCAATTTTCGCTGTCTCTTATACACATCTCCGAGCCCACGAGACC
+
BCCCBFBCCCBBGGGGGGGGGGGHHHHGGHHGHHHHHHHHHHHHHHHGFGEFGHHHHHHHHHHHHHHHHGGGGGHHGGGGGGHHHHHHHHHHHHHHGHFHHHHHHHHHHHHHHHGGGGGHHGHHHHGHGHHHHHHGF?DGGGHGGCGGGE
@M02034:409:000000000-BFKT7:1:2112:9735:23868 1:N:0:24
AAAGTCGAGGTGCCTAAAGTGGCAACCCAGACTTATAAGGGGGTTGGTGGTGTAGAGCTTCCTGTAGCCGCATGGCGTTCGTACTTAAATATGGAACTAACCATTCCAATTTTCGCTGTCTCTTATACACATCTCCGAGCCCACGAGACC
+
BBBBBFBADBBBGGGGFGFGGGGHHHHGGHHGHHHHFHHHHGGGGGGGGGGGHHHFGHHHHGHHHHHFFGGEGGHGGGGGGGFHHHHHFHHHHHFFFHHHEHGGHFHGBGHHHHFGGGGGHHHH2GF>FCGHGGFBE/ACGEAFF?C?DC
@M02034:409:000000000-BFKT7:1:2112:16570:23887 1:N:0:24
AAAGTCGAGGTGCCTAAAGTGGCAACCCAGACTTTTCGTTTGGTTGGTGGTGTAGAGC
+
BBBBBFABBBB@GGGGGFGGGGGHHHHGGH22GBGH5EGC22AFAEEEA1E1A3D555
@M02034:409:000000000-BFKT7:1:2112:11348:23887 1:N:0:24
AAAGTCGAGGTGCCTAAAGTGGCAACCCAGACTGAGAATAATGTTGGTGGTGTAGAGCTTCCTGTAGCCGCATGGCGTTCGTACTTAAATATGGAACTAACCATTCCAATTTTCGCTGTCTCTTATACACATCTCCGAGCCCACGAGACC
+
AAAAADAADBAAGGGGGGGGGFGFFHHGGHHGHHHEDAAEFHFHHGHAFEBFHFEFFHFHHFHFHHFHHGGCEEHFFEFFFEGHHHHFHGFHHGGHGHHHHHHHHHHFFHHHHEEFGGEHFHHHHFHFGFFHHHGBDBCGGFHGG?DE?F
@M02034:409:000000000-BFKT7:1:2112:6837:23911 1:N:0:24
AAAGTCGAGGTGCCTAAAGTGGCAACCCAGACTCGGAGTCAGGTTGGTGGTGTAGAGCTTCCTGTAGCCGCATGGCGTTCGTACTTAAATATGGAACTAACCATTCCAATTTTCGCTGTCTCTTATACACATCTCCGAGCCCACGAGACC
+
BAAABFCCCCBBGGGGGGGGGGGGHHHGGHHGHHGGGGGHHHHGHHGEFFAFGGHHHHHHHHHHHHHHHGGGGGHGGGGGFEGHHHGFHHHGHHGHHHHHHHHHHHHHHHHHHHGGGGGHHHHHHFGHGHHHHHHHGCGGGGHGGCFDGG
@M02034:409:000000000-BFKT7:1:2112:25150:23919 1:N:0:24
AAAGTCGAGGTGCCTAAAGTGGCAACCCAGACTAATCTGAAGGTTGGTGGTGTAGAGCTTCCTGTAGCCGCATGGCGTTCGTACTTAAATATGGAACTAACCATTCCAATTTTCGCTGTCTCTTATACACATCTCCGAGCCCACGAGACC
+
BBCBCFCCCCBBGGGGG4GGGGGHHHHGGHGGHHHHHGHHHHHHGHGGGGEFHGHHHHHHHHHHHGHHHGGGFGHHGGGGGEFHHHHGGGGHHHFFFHHGFHGHFHHHHHHHHHGGGGGFHHHGHHHHFHHHGHHGGCCDGFHED@GGGG
@M02034:409:000000000-BFKT7:1:2112:20378:23919 1:N:0:24
AAAGTCGAGGTGCCTAAAGTGGCAACCCAGACTTCTAGGAGGGTTGGTGGTGTAGAGCTTCCTGTAGCCGCATGGCGTTCGTACTTAAATATGGAACTAACCATTCCAATTTTCGCTGTCTCTTATACACATCTCCGAGCCCACGAGACC
+
BCCCAFBCCCCBGGGGGGGGGGGHHHHGGHHGHHHHHHHHHGGEHGGFFGEFGHHHHHHHHHHHGHHHHGGGGFHGGFGGGFHHHHHHHHGHHHHHHHHHHHFHHHGHHHHHHFGGGGGHGHHHHHHHGHGHHHGEGGGGGGHGGGGGGE
@M02034:409:000000000-BFKT7:1:2112:16224:23920 1:N:0:24
AAAGTCGAGGTGCCTAAAGTGGCAACCCAGACTGGGAGGCCGGTTGGTGGTGTAGAGCTTCCTGTAGCCGCATGGCGTTCGTACTTAAATATGGAACTAACCATTCCAATTTTCGCTGTCTCTTATACACATCTCCGAGCCCACGAGACC
+
BCCCBFACCCABGGGGGGGGGGGHHHHGGHHGHHGHHGGGGGGFFGGGGGEFHHHHHHHHHHHHHHHHHGGGGGHHGGGGGGHHHHHHGHHHGHFHHHGHHHFHHHGHHHHHHHGGGGGHGHHHHHHHFGHHHHGHGFGGGGHGGGGGGG
@M02034:409:000000000-BFKT7:1:2112:10164:23922 1:N:0:24
AAAGTCGAGGTGCCTAAAGTGGCAACCCAACTGGGTTGGGGGTTGGTGGTGTAGAGCTTCCTGTAGCCGCATGGCGTTCGTACTTAAATATGGAACTAACCATTCCAATTTTCGCTGTCTCTTATACACATCTCCGAGCCCACGAGACCA
+
CCCCCFCCCCCCGGGGGGGGGGGHHHHGGHGHHGHBFEGGGGGGGGEFGEFGHHHHHHHHHHHGHHHHGGGGGHFEEFGGGHHHHFFHHHHHHFHGHHHGHHHHHHFGHHHHHGFGGGHHHHHFHHHHHFHHHHHGFGGGGHGGFFGGGF
@M02034:409:000000000-BFKT7:1:2112:8047:23935 1:N:0:24
AAAGTCGAGGTGCCTAAAGTGGCAACCCAGACTCCTTATATTGTTGGTGGTGTAGAGCTTCCTGTAGCCGCATGGCGTTCGTACTTAAATATGGAACTAACCATTCCAATTTTCGCTGTCTCTTATACACATCTCCGAGCCCACGAGAC
+
BBBBADABBBBBGGGGGGGGGGGHHHHGGHHGHFHGGHG5GGHHHHGAFEFGHGGFHGHHFHHHHFHFHGG?EGGAEFGGGECGEFG3BGHHHH33FGHH@B3BB?FBFFFHH?EDGEEHFGBB4FDH4FDGHGGDC/<D?F/F/CCA?
@M02034:409:000000000-BFKT7:1:2112:17495:23935 1:N:0:24
AAAGTCGAGGTGCCTAAAGTGGCAACCCAGACTTAGGCGGGGGTTGGTGGTGTAGAGCTTCCTGTAGCCGCATGGCGTTCGTACTTAAATATGGAACTAACCATTCCAATTTTCGCTGTCTCTTATACACATCTCCGAGCCCACGAGACC
+
CCCCCFBBBBBBGGGGGGGGGGGHHHHGGHHGHHHHHHGGGGGFEGCEGGEFHHHHHHHHFHHHHHHHHGGGGGHHGFGGGGHHHHHHGHHHHFHFHHFHHHHHHHHHHHHHHHDGGGGFHHHHHHHHHHHHFGFHDFCFGGHGGGGGGG
@M02034:409:000000000-BFKT7:1:2112:18164:23950 1:N:0:24
AAAGTCGAGGTGCCTAAAGTGGCAACCCAGACTTATCAGAATGTTGGTGGTGTAGAGCTTCCTGTAGCCGCATGGCGTTCGTACTTAAATATGGAACTAACCATTCCAATTTTCGCTGTCTCTTATACACATCTC
+
>AA?>DAAD?ABGGGFGGGGGGGGFGHGGHHGCHHGHHHHCDBFFFGAFEEFHHHHFFHHGGHHFFHHEFGAEFFFEAEFEEFHFHHGHGFHHHFFFHBFGE3FHHHFFHHHHHEGGGGB4FFFBHEG4BGHFDF
@M02034:409:000000000-BFKT7:1:2112:9297:23951 1:N:0:24
AAAGTCGAGGTGCCTAAAGTGGCAACCCAGACTGGGAATAGGGTTGGTGGTGTAGAGCTTCCTGTAGCCGCATGGCGTTCGTACTTAAATATGGAACTAACCATTCCAATTTTCGCTGTCTCTTATACACATCTCCGAGCCCACGAGACC
+
ABABBFBBDBBAFGGGGFGGGGGHFHHEEHGGHHCGA3FCHFHHGFCGGGGFHHHGHGHHFGHHHGHBFEGCEFHFGGGGGGFEGHHEHGGHHH3BCHHGEGFGHHHFGGHHHHEEFEGFHEHHDHGGB?FHGGFDA/>@/<?<C/</?C
@M02034:409:000000000-BFKT7:1:2112:5633:23959 1:N:0:24
AAAGTCGAGGTGCCTAAAGTGGCAACCCAGACTGCTTGTCTTGTTGGTGGTGTAGAGCTTCCTGTAGCCGCATGGTGTTCGTACTTAAATA
+
AAABAFABBBBBGGGGCGFFGGGHGAFFFHHCH33EGBGFBFFHHFH2FEEAE3G5DADF5FEBGBE53?E0>A15@BE5EE2BBGHB3BF
@M02034:409:000000000-BFKT7:1:2112:18149:23961 1:N:0:24
AAAGTCGAGGTGCCTAAAGTGGCAACCCAGACTTATCAGAATGTTGGTGGTGTAGAGCTTCCTGTAGCCGCATGGCGTTCGTACTTAAATATGGAACTAACCATTCCAATTTTCGCTGTCTCTTATACACATCTCCGAGCCCACGAGACC
+
ABCBBFCCCCCCGGGGGGGGGGGHHHHGGHHGHHHHHHHHHHHHHHHGGGGFGFHHHHHHHHHHHGHGHGGGGGHGGGGGGGHHHHHHHHHHHHFDGHHGGHFHHHHGHHHHHHGGGGGHGHHHHHGHFHHHHHHGGGGGGGHGGGGGGG
@M02034:409:000000000-BFKT7:1:2112:15159:23965 1:N:0:24
AAAGTCGAGGTGCCTAAAGTGGCAACCCAGACTGGGTTTCCGGTTGGTGGTGTAGAGCTTCCTGTAGCCGCATGGCGTTCGTACTTAAATATGGAACTAACCATTCCAATTTTCGTTGTCTCTTATACACATCTCCGAGCCCACGAGACC
+
ABCCCFCBCCBCGGGGGGGGGGGHHHHGGHHGHHHHHGGHHGGGGGGGFGFGHHHHHHHHHHHHHHHHHGGGGGHHGGGGGGHHHHHHHHHHHHFHHHGGHHHHHHHHHHHHHHGHHHGGHGHHHHHHHHHHHHHHGDGGGGHGGGGGGG
@M02034:409:000000000-BFKT7:1:2112:18232:23971 1:N:0:24
AAAGTCGAGGTGCCTAAAGTGGCAACCCAGACTAAGGATGGTGTTGGGGTTGCAGTGGTTGCTT
+
BBBCBFBCCCBBGGGGGGGGGGGHHHHGGHHGHH3F33B32ABG2B220AEA13B533A11B35
@M02034:409:000000000-BFKT7:1:2112:13064:23971 1:N:0:24
AAAGTCGAGGTGCCTAAAGTGGCAACCCAGACTTTTAATATGGTTGGTGGTGTAGAGCTTCCTGTAGCCGCATGGCGTTCGTACTTAAATATGGAACTAACCATTCCAATTTTCGCTGTCTCTTATACACATCTCCGAGCCCACGAGACC
+
BBBBBFAA>AA@GGGGGGGGGGFHHHHGGHGGHHHHFHHHHHHHHGGGGGGGHHHHHGHHHHHHHHHHHGGGGGHHGGGGGGHHHHHHHHHHHHGGFHHHHHGHHHHHGHHHHHGGGGGHHHHHFHFHHHHHHHHGGFCGGGEGCGG?AF
@M02034:409:000000000-BFKT7:1:2112:21704:23984 1:N:0:24
AAAGTCGAGGTGCCTAAAGTGGCAACCCAGACTAAGGGTGGTGTAGAG
+
AABCCFCCCCCCGGGGGGGGGGFHHHHGGHH23B3FGHG2A2BF3D55
@M02034:409:000000000-BFKT7:1:2112:20477:23998 1:N:0:24
AAAGTCGAGGTGCCTAAAGTGGCAACCCAGACTCATCATCTGGTTGGTGGTGTAGAGCTTCCTGTAGCCGCATGGCGTTCGTACTTAAATATGGAACTAACCATTCCAATTTTCGCTGTCTCTTATACACATCTCCGAGCCCACGAGACC
+
BBBBBFBBBBABGGGGGFGGFGGHHGHGGHHGHHHHGHGHHHHGGGGEFGEFHGHHHHHHHFHFEGHGHGGGGGHHGGGGGGHHHHHHHHGHHHHHFHHGHHHHHHHHHHHHHHGGGGGHHHHHHHGGBGHGGHFFDFGGFGHGGGGDFF
@M02034:409:000000000-BFKT7:1:2112:6848:24007 1:N:0:24
AAAGTCGAGGTGCCTAAAGTGGCAACCCAGACTTTTTGTACGGTTGGTGGTGTAGAGCTTCCTGTAGCCGCATGGCGTTCGTACTTAAATATGGAACTAACCATTCCAATTTTCGCTGTCTCTTATACACATCTCCGAGCCCACGAGACC
+
ABBBAFABBBABGGGFAFGGGGGFFHHGGHHGHHHHGGFGHFGHGGGGFGEFHHHFHHHHFGFHGHHHHGFCFGHHGGGGGGGHHGFGHHEGHDDFFFFFH0GGGHGHHHHHHFFEGEFFHFGHHGFHHCFHHGGHGGGGFEGFG@CFDF
@M02034:409:000000000-BFKT7:1:2112:6378:24009 1:N:0:24
AAAGTCGAGGTGCCTAAAGTGGCAACCCAGACTGGGTTGCGGGTTGGTGGTGTAGAGCTTCCTGTAGCCGCATGGCGTTCGTACTTAAATATGGAACTAACCATTCCAATTTTCGCTGTCTCTTATACACATCTCCGAGCCCACGAGACC
+
CCCCCFCBCCCBGGGGGGGGGGGHHHHGGHHGHHHHFCEGGGGGGGGEFGGGHFHHHHHHHHHHHGHGGGCFGGHGGGGGGFHHHHHFHHHHHHBDFGFHFHGGGHHGGHHHHFDCGGGFHHHHFFHHEHHHHHHGG/CGGEHEGGCDFG
@M02034:409:000000000-BFKT7:1:2112:5930:24010 1:N:0:24
AAAGTCGAGGTGCCTAAAGTGGCAACCCAGACTCAGCCTCAGGTTGGTGGTGTAGAGCTTCCTGTAGCCGCATGGCGTTCGTACTTAAATATGGAACTAACCATTCCAATTTTCGCTGTCTCTTATACACATCTCCGAGCCCACGAGACC
+
BBBBBFABDB2AGGGGGGGGGGGGGHHFGHHGHHHHHHHHHGGHHFGAFD1FGFGFHFFHHFHFGHHHHGGGGGHHGEGGGFFHHHGGHHGHHHGHGHHHHFHHHHHHHHHHHGGGGGGHFHHHHHHHGFHHHHHGGFGGGGHGGFGGGF
@M02034:409:000000000-BFKT7:1:2112:19696:24013 1:N:0:24
AAAGTCGAGGTGCCTAAAGTGGCAACCCAGACTATGCGCATGTTGGTGGTGTAGAGCTTCCTGTAGCCGCATGGCGTTCGTACTTAAATATGGAACTAACCATTCCAATTTTCGCTGTCTCTTATACACATCTCCGAGCCCACGAGACC
+
CCCCCFABBDBCGGGGGGGGGGGHHHHGGHHGHHHHFGGCGGHGHHEGGFGHFGGHFHHFHHGHHHHHFEFEGHFFEFEGFFHHHGHHHHFHHFHHHHHHHHHHHHHHHHHHEEEEGEGFGFHFHGHFHGHGFGFD?DGGGAFCFGGGG
@M02034:409:000000000-BFKT7:1:2112:18600:24024 1:N:0:24
AAAGTCGAGGTGCCTAAAGTGGCAACCCAGACTACTTTGCTGGTTGGTGGTGTAGAGCTTCCTGTAGCCGCATGGCGTTCGTACTTAAATATGGAACTAACTATTCCAATTTTCGCTGT
+
BBBBBFBBBBBBGGGG4GGGGGGHHHHGGHGCH335F53AFGHHFFFDAEE113D55D335BF555AB3AF0EEC1>>>1B?2B?GH33EGDEF33B3BG334B??E44BBFB4/<?/<
@M02034:409:000000000-BFKT7:1:2112:15984:24034 1:N:0:24
AAAGTCGAGGTGCCTAAAGTGGCAACCCAGACTCTTCCTATTGTTGGTGGTGTAGAGCTTCCTGTAGCCGCATGGCGTTCGTACTTAAATATGGAACTAACCATTCCAATTTTCGCTGTCTCTTATACACATCTCCGAGCCCACGAGACC
+
CCCCCFBBCCBCGGGGGGGGGGGHHHHGGHGGHHHHHHHHHHHHHHHEFGFGHFHHHHHHHHHHHGHHGGGFFGHGGFGGGGHHHHHGHHHHHHFGGHHHHHEGGHHHHHHHGFEGGGFHHHHGBHHHHHHGHHHGGCCGGFFED@C/AF
@M02034:409:000000000-BFKT7:1:2112:8267:24036 1:N:0:24
AAAGTCGAGGTGCCTAAAGTGGCAACCCAGACTCCTAAGAATGTTGGTGGTGTAGAGCTTCCTGTAGCCGCATGGCGTTCGTACTTAAATATGGAACTAACCATTCCAATTTTCGCTGTCTCTTATACACATCTCCGAGCCCACGAGACC
+
BCCCBFABDBBBGGGGGGGGGGGHGHHGGHHGHGHHHHHGHHHHHHHEFGEFFFHGHHHHHHHHHHHHHGGGGGHHGGGGGFHHHHHGHHHHHHGHGHGHHHHHHHGGHHGHHHGGGGGHHHHHHHHHFGHHHHHHGGGGGGHGGGGDGF
@M02034:409:000000000-BFKT7:1:2112:23750:24041 1:N:0:24
AAAGTCGAGGTGCCTAAAGTGGCAACCCAGACTTCTTATGGGGTTGGTGGTGTAGAGCTTCCTGTAGCCGCATGGCGTTCGTACTTAAATATGGAACTAACCATTCCAATTTTCGCTGTCTCTTATACACATCTCCGAGCCCACGAGACC
+
BCCCBFCCCCCBGGGGGFGGGGGHHHHGGHHGHHHHHHHHFHGGGGGGGGGFHHHHHHHHHHHHHHHHHGGEGGHHGGGGGGHHHHHHHHHHHHHHHHHHHHHHHHHHHHHHHHGGGGGHHGHHHHHHGGHHHHHHF?DCGGHGGGGFGG
@M02034:409:000000000-BFKT7:1:2112:21407:24041 1:N:0:24
AAAGTCGAGGTGCCTAAAGTGGCAACCCAGACTACGGCGTCGGTTGGTGGTGTAGAGCTTCCTGTAGCCGCATGGCGTTCGTACTTAAATATGGAACTAACCATTCCAATTTTCGCTGTCTCTTATACACATCTCCGAGCCCACGAGACC
+
ABAABFABDBAAFGGGGGGGGBFCFFHFCFEGFHEEDGCGGCGEFAEGFGGFHFFGHHHH5FGDGFHHHGGGDGGHGGGGGGGHHHHHFGHHHFDGHFFFFHHHHHFGHGHFHHCGADEHHHBHHHGHGHHGHHHHGGGCGGHGG@C.AF
@M02034:409:000000000-BFKT7:1:2112:17853:24046 1:N:0:24
AAAGTCGAGGTGCCTAAAGTGGCAACCCAGACTGGTGGGCGGGTTGGTGGTGTAGAGCTTCCTGTAGCCGCATGGCGTTCGTACTTAAATATGGAACTAACCATTCCAATTTTCGCTGTCTCTTATACACATCTCCGAGCCCACGAGACC
+
BAAABFABBDBBGGGGGGGFGGGHGHHGGHHGHHHHHGGGGGGEGGGGGGGGHGHGHHHGHGHHHHHHHGGCGGHGGGCGGGGHHHHHHGHHHHFFFHGHFHHGHHHHHHHHHGCGGGDDHGHHHHHHFGHHHHHFG?DFCGFGG-CDFE
@M02034:409:000000000-BFKT7:1:2112:24889:24048 1:N:0:24
AAAGTCGAGGTGCCTAAAGTGGCAACCCAGACTCGATGTGGGTTGGTGGTGTAGAGCTTCCTGTAGCCGCATGGCGTTCGTACTTAAATATGGAACTAACCATTCCAATTTTCGCTGTCTCTTATACACATCTCCGAGCCCACGAGACCA
+
BCBCBFBBBCABGGGGGGGGGGGHHHHGGHHGHCFEHHHHHGEFCFBFEEFGHHHHHHHHHHHHHHHHGGGGGHHFEGGGEFHHHGHHGHHHHFBFHEFHHHGHHGHDGHGHHGFGGEGHHGH3FDBGHFHHGHHGGGGGGGGCCGDGGF
@M02034:409:000000000-BFKT7:1:2112:26052:24050 1:N:0:24
AAAGTCGAGGTGCCTAAAGTGGCAACCCAGACTAAGAATAATGTTGGTGGTGTAGAGCTTCCTGTAGCCGCATGGCGTTCGTACTTAAATATGGAACTAACCATTCCAATTTTCGCTGTCTCTTATACACATCTCCGAGCCCACGAGACC
+
AAABCFBCBCCCGGGGGGGGGGGHHHHGGHHGHHHHHHHHHHHHHGHFGGEFHHHHHHHHHHHHGHHHHGGGGGHHGGGGGGHHHHHGHHHHHHFHGHHHHHGHHHHGHHHHHHGGGGGHHHHHHHHHFGHHHHHFD/BCDGHGGGGGGG
@M02034:409:000000000-BFKT7:1:2112:8130:24056 1:N:0:24
AAAGTCGAGGTGCCTAAAGTGGCAACCCAGACTCTTTTTTGTGTTGGTGGTGTAGAGCTTCCTGTAGCCGCATGGCGTTCGTACTTAAATATGGAACTAACCATTCCAATTTTCGCTGTCTCTTATACACATCTCCGAGCCCA
+
AAABBFBBB2A4FFGGGGGGGFGGHGGFFAGGGFHHHHGCEFGHFHAAAE1FGHEFHBGHFFGHHFGHHGEEEGGGCGGGG?GAGHHFGHGFH33FGFDFHFDF3GHDFFGHGB<EED??2GFGFHHFFHHHCDGG//>>@FF
@M02034:409:000000000-BFKT7:1:2112:5215:24062 1:N:0:24
AAAGTCGAGGTGCCTAAAGTGGCAACCCAGACTAAGAAGAGTGTTGGTGGTGTAGAGCTTCCTGTAGCCGCATGGCGTTCGTACTTAAATATGGAACTAACCATTCCAATTTTCGCTGTCTCTTATACACATCTCCGAGCCCACGAGACC
+
BBAABDAABBABGGGGGEGFGGGFFCGEFHDGHHHFFHGBGGFHHEHEFGEFGEHDHFHHHGHHHHHHHGGFDGHHGEGEGEGHHHGFFHEHHHFHHHHHHHHHHFHDGHFHHFEFGEEHBGGBBGHFFHHHHHHGD?CGDAGGGGFDDG
@M02034:409:000000000-BFKT7:1:2112:5155:24076 1:N:0:24
AAAGTCGAGGTGCCTAAAGTGGCAACCCAGACTCCGCATCCTGTTGGTGGTGTAGAGCTTCCTGTAGCCGCATGGCGTTCGTACTTAAATATGGAACTAACCATTCCAATTTTCGCTGTCTCTTATACACATCTCCGAGCCCACGAGACC
+
BABBBDAB?2AAGFGGFFGGGGGGGHFEGDHGHHHGGGGGHHHHHHHEFEEFHHHHHHHHEHHGGHHGFE@?E?GGG?EGGFFHHHHHHHHHHEDFGHHHFHFGHHGDHGEGHHFGGGGHHHHHGHBGEHGHHGFHCDCGGEHACGGA/C
@M02034:409:000000000-BFKT7:1:2112:10341:24082 1:N:0:24
AAAGTCGAGGTGCCTAAAGTGGCAACCCAGACTCAGACGGGGGTTGGTGGTGTAGAGCTTCCTGTAGCCGCATGGCGTTCGTACTTAAATATGGAACTAACCATTCCAATTTTCGCTGTCTCTTATACACATCTCCGAGCCCACGAGACC
+
ACBCCFCBBCAAGGGGGGGGGGGHHHHGGHHGHGHHHHGGGGGGFGGGGGEFHHHDHHHHHHHHHHHHHGGEFGHHGGGGGGHHFHHHHHHHHHBGHHHHHHGHHHGGHHHHHHGGGGDGHHHGHHGHHHHHHHHHGFGGGGHGGGGGGE
@M02034:409:000000000-BFKT7:1:2112:12048:24125 1:N:0:24
AAAGTCGAGGTGCCTAAAGTGGGAACCCAGACTCCGCCTCCTGTTGGTGGTGTAGAGCTTCCTGTAGCCGCATGGCGTTCGTACTTAAATATGGAACTAACCATTCCAATTTTCGCTGTCTCTTATACACATCTCCGAGCCCACGAGACC
+
CBCCCFCBCCCCGGGGGGGGGGHHHGGGGHHGHHHGGGGGHHHHHHHGGGGFGHHFGHHHFHHHHHHHGGGGGGFHGFFGGGFHHHHFGHHHHHBGGHHGHHGGFHHHHHHHHHGGGGGGHGHHGHHHHGHGHHGHD@DGGGGGFGGF?E
@M02034:409:000000000-BFKT7:1:2112:23149:24126 1:N:0:24
AAAGTCGAGGTGCCTAAAGTGGCAACCCAGACTTCGCCGCAGGTTGGTGGTGTAGAGCTTCCTGTAGCCGCATGGCGTTCGTACTTAAATATGGAACTAACCATTCCAATTTTCGCTGTCTCTATACACATTCCGAGCCCACGAGACCAG
+
AAABAFBBBBABGGGGCGGFFGGHHHHGGHHGHHHGGGGGGGGHHHGGFGBFFGGFHHGHFGHFHGHH3EEGGGGFEGGGFGHHHFGFHHHHHHFFBGFFGHHHHFFGBGFHHDDCEFEGFBGFHGFHHFHH@BF<@/CFGFGCCGGFFH
@M02034:409:000000000-BFKT7:1:2112:5228:24127 1:N:0:24
AAAGTCGAGGTGCCTAAAGTGGCAACCCAGACTAAGATGAAGGTTGGTGGTGTAGAGCTTCCTGTAGCCGCATGGCGTTCGTACTTAAATATGGAACTAACCATTCCAATTTTCGCTGTCTCTTATACACATCTCCGAGCCCACGAGACC
+
ABBCBFBBBBBCGGGGGGGGGGGHHHHGGHHFHHHHHHHHHHHHHHGFGGGFGFHGHGHHHHHHGHHHHGGGGGHHGGGGGEFHHHHGHGHHHHGHHHHGHHHHGHHEHHHHHFGGGGGFHHHHHHHHFGHHHHHHGGGGGGHGG?FGGE
@M02034:409:000000000-BFKT7:1:2112:15249:24133 1:N:0:24
AAAGTCGAGGTGCCTAAAGTGGCAACCCAGACTCAGTAGCCTGTTGGTGGTGTAGAGCTTCCTGTAGCCGCATGGCGTTCGTACTTAAATATGGAACTAACCATTCCAATTTTCGCTGTCTCTTATACACATCTCCGAGCCCACGAGACC
+
BCCCAFBCCCBCGGGGGGGGGGGHHHHGGHHGHGHHGFHHHFHHFHFEFEGEGBGGFEEGBGHHD5ADFEGEEGHAFEEGGEBGGHHH3GHDGF33FGFHBG3B??G4EGGHE?EGGGEGDGFFE?GBGFFFHHF2<<DDCGCFC/C<DC
@M02034:409:000000000-BFKT7:1:2112:18209:24135 1:N:0:24
AAAGTCGAGGTGCCTAAAGTGGCAACCCAGACTAGGATGCAGGTTGGTGGTGTAGAGCTTCCTGTAGCCGCATGGCGTTCGTACTTAAATATGGAACTAACCATTCCAATTTTCGCTGTCTCTTATACACATCTCCGAGCCCAC
+
AAAAABABBBAAFGGGGFGGGGGFFHHGGEGGHCFFCFGHFDGGHHCEFDEFG3GGEFFHHFHGDGFEBEGGGGGFG?EGGFHCHGFFF44@FF3BFCGHF03GGEG4BFGHF4@FDDE3GGGF4?B2?FGCFFFFA//B@F/<
@M02034:409:000000000-BFKT7:1:2112:21326:24145 1:N:0:24
AAAGTCGAGGTGCCTAAAGTGGCAACCCAGACTAAGAATGATGTTGGTGGTGTAGAGCTTCCTGTAGCCGCATGGCGTTCGTACTTAAATATGGAACTAACCATTCCAATTTTCGCTGTCTCTTATACACATCTCCGAGCCCACGAGACC
+
BBBBBFBBBBBBGGGGGGGGGGGHHHHGGHHGHHHHHHHHHHHGGHHGGGEFHHHHHHHHHHHHHHHHHGGGGGHHGGGGGGGHHHHHHHHHHHHHGHHGHHGHHHHHHHHHHHGGGGGGHHHHGHHHHHHHHHHHFCGGGGHGGDFGGG
@M02034:409:000000000-BFKT7:1:2112:12983:24159 1:N:0:24
AAAGTCGAGGTGCCTAAAGTGGCAACCCAGACTAATCATAAGGTTGGTGGTGTAGAGCTTCCTGTAGCCGCATGGCGTTCGTACTTAAATATGGAACTAACCATTCCAATTTTCGCTGTCTCTTATACACATCTCCGAGCCCACGAGACC
+
BBBBBFBBBBAAGGGGGGGGGGGHHHGGGHGFHHHHGGHFHHGHGHEEGGEFGBFBGHFHHFHHHHHHFGGFEEHGGEGFFECFGHGFHFFHHGFHHHHHFHGHGHHFHGHHHGGCEEFHFHFHBGGGGFHHHGHHE/BDGGHGFFGGGE
@M02034:409:000000000-BFKT7:1:2112:15019:24162 1:N:0:24
AAAGTCGAGGTGCCTAAAGTGGCAACCCAGACTTAGCAGACTGTTGGTGGTGTAGAGCTTCCTGTAGCCGCATGGCGTTCGTACTTAAATATGGAACTAACCATTCCAATTTTCGCTGTCTCTTATACACATCTCCGAGCCCACGAGACC
+
BBBBBFABBBAAGGGGGGGGGGGGFGHFDFEGHHHHHHHFHHHHHHHEFGEFGEEGHHGHFFGFGHHHHGCEGGHHGEGFGGHHHHHGDGFHHGFHHGFGGHGHHHFHHHHGHGGGFGFFHHHHHHFGBFGFHHGGG/CB@GEGGGGDDC
@M02034:409:000000000-BFKT7:1:2112:24550:24167 1:N:0:24
AAAGTCGAGGTGCCTAAAGTGGCAACCCAGACTAATACGAATGTTGGTGGTGTAGAGCTTCCTGTAGCCGCATGGCGTTCGTACTTAAATATGGAACTAAC
+
AAAAAF1A11A?FFFFBG13FFFCGHHGGHEGHGHHHHG0BGFFFFHFFGEFFHHAFFHHFGH1GFHFDEE?EEGFEGGFGEFCCED11BF2DHFH1@B1@
@M02034:409:000000000-BFKT7:1:2112:15927:24174 1:N:0:24
AAAGTCGAGGTGCCTAAAGTGGCAACCCAGACTAATGAGATGGTTGGTGGTGTAGAGCTTCCTGTAGCCGCATGGCGTTCGTACTTAAATATGGAACTAACCATTCCAATTTTCGCTGTCTCTTATACACATCTCCGAGCCCACGAGACC
+
BCBBBFBCCCBCGGGGGGGGGGGHHHHGGHHGHHHHHHHHHHHHHGGGGGFGGFHFHHHHHHHHFFHHHGGGGGGFGGGGGEHHHHHHFHHHHHFGGFHHHHFGDFHHHHHHHHGGGGGGFFHHFHHHHGHHHHHFGCGGGGHGGGGGGC
@M02034:409:000000000-BFKT7:1:2112:7604:24175 1:N:0:24
AAAGTCGAGGTGCCTAAAGTGGCAACCCAGACTGGGTTGCGGGTTGGTGGTGTAGAGCTTCCTGTAGCCGCATGGCGTTCGTACTTAAATATGGAACTAACCATTCCAATTTTCGCTGTCTCTTATACACATCTCCGAGCCCACGAGAC
+
CCCCCFBBCBCCGGGGGGGGGGGHHHHGGHHGHHHHGFEAAEFGGGGAFGEFGHHHHHHHHHHHHHHHHGGFGGHHGGGGGGHHHHHGHHHHHHHHGHGHHHGHHHGHGGHHHFGGGGGGHHHHHHHHFHHHHHHGGGGFGGHGGGGGG
@M02034:409:000000000-BFKT7:1:2112:21514:24188 1:N:0:24
AAAGTCGAGGTGCCTAAAGTGGCAACCCAGACTAGGAGTGGGGTTGGTGGTGTAGAGCTTCCTGTAGCCGCATGGCGTTCGT
+
ABA3ADABBBABGGGGGGGGGBFFFHHEGHH2BFGC3GABFHGGEA01B1EFA3D5D53B5EGF5@55B>E0BEG1>1E?E>
@M02034:409:000000000-BFKT7:1:2112:5904:24188 1:N:0:24
AAAGTCGAGGTGCCTAAAGTGGCAACCCAGACTTATTTTCCGGTTGGTGGTGTAGAGCTTCCTGTAGCCGCATGGCGTTCGTACTTAAATATGGAACTAACCATTCCAATTTTCGCTGTCTCTTATACACATCTCCGAGCCCACGAGACC
+
B?ABBFBBBBBBGGGCGDGGGGGHGAAEFHH2FGHHHFHHHGGEEGGEFGEFF3GGHFHHHHHHHFHGBEEEGGHAEFEFGGFGHGGDGHHHHHFFHHFCEGFGHFHFFHHHHFGGGGGEHBG2FGFHFFGHHG1BD/CC@CGFGC?DGE
@M02034:409:000000000-BFKT7:1:2112:15119:24189 1:N:0:24
AAAGTCGAGGTGCCTAAAGTGGCAACCCAGACTCAGACTATTGTTGGTGGTGTAGAGCTTCCTGTAGCCGCATGGCGTTCGTACTTAAATATGGAACTAACCATTCCAATTTTCGCTGTCTCTTATACACATCCCGAGCCCACGAGACCA
+
BBBBBFBBBBBBGGGFEGGGGGGGGHHGGHHGHHGGDCGFHHHHHHGEFGEFG3F5GBDEFGHGAFFDBEEAFFF1EEEFGE2EEHFHHFHFHG3BGGH33B3BEHBDGGHHHDEAFA?GFEFGFDBDFGF?GHHF<CGCGAEC@>?<<C
@M02034:409:000000000-BFKT7:1:2112:16022:24195 1:N:0:24
AAAGTCGAGGTGCCTAAAGTGGCAACCCAGACTGTTAGGAATGTTGGTGGTGTAGAGCTTCCTGTAGCCGCATGGCGTTCGTACTTAAATATGGAACTAACCATTCCAATTTTCGCTGTCTCTTATACACATCTCCGAGCCCACGAGACC
+
BABBBFBBBBABGGGGGGGGGGGHHHHGGHHGHHHHHHHHHHHHHHHGGGEFGHHHHHHHHHHHHHHHHGGGGGHHGGGGGGFHHHFFHHHHHHHHGHHGHHHHHHHHHHHHHHGGGGGHHHHHHHHHGHHHHHFHGCGFGGHGGFGGGG
@M02034:409:000000000-BFKT7:1:2112:14505:24203 1:N:0:24
AAAGTCGAGGTGCCTAAAGTGGCAACCCAGACTAAGAAGCAGGTTGGTGGTGTAGAGCTTCCTGTGGCCGCATGGCGTTCGTACTTAAATATGGAACTAACCATTCCAATTTTCGCTGTCTCTTATACACATCTCCGAGCCCACGAGACC
+
CCCCCFBBCB2AGGGGGGGGGGGHHGHGGHHGHGGHHHHHHHCFGHGFGGEFGGHHHFHHGFHFFHGHHGGGGFHHGGGGGGBHHHFFGHHHGHHHFFHHHHHHHHHGHGFHF4EFGG?GHHHGGHFGBGHHGFDGG/CC?FGGGGGGGG
@M02034:409:000000000-BFKT7:1:2112:21428:24207 1:N:0:24
AAAGTCGAGGTGCCTAAAGTGGCAACCCAGACTGTGCATTCGGTTGGTGGTGTAGAGCTTCCTGTAGCCGCATGGCGTTCGTACTTAAATATGGAACTAACCATTCCAATTTTCGCTGTCTCTTATACACATCTCCGAGCCCACGAGACC
+
ABABAFBADDABGGGGGGGGFGGGHHHGGGHGHHHHHHHHHHHFGGGGFGFGHHHHHHHGHHHHFHHHHGGGGGHHGGGGGGHHHHHFHFFHHHHFHHHGHHHHHHGHHHHHHGGGGGGHHHHHHHHHFHGHHHHGGGGFGGHGGGGGDF
@M02034:409:000000000-BFKT7:1:2112:23798:24208 1:N:0:24
AAAGTCGAGGTGCCTAAAGTGGCAACCCAGACTCATGATAGTGGTGGGGGTGTAGAGCTTCCTGTAGC
+
CCCCCFBCCCCCGGGGGGGGGGGHHHHGGHCA3A3DG5DAGG52DFE2A0EEAAD555BB5F5B@555
@M02034:409:000000000-BFKT7:1:2112:21204:24213 1:N:0:24
AAAGTCGAGGTGCCTAAAGTGGCAACCCAGACTGTTCTGGGTGTACCTCTTCCTGTAGCCGCATGGCGTTCGTACTTAAATATGGTACTAACCATTCCAATTTTCGCTGTCTCTTATACACATCTACGAGCCCACGAGACTAAGGCGAA
+
BBBBBFBBBBBBGGGGGGGGGGGHHHHGGHHGHBHHHHBHCHGGBGHHEHH5AFGFFF531E0AEFE?EEGGG21FG433B4FEE4BFF4GB1EGFHFHDDFGHE/EFGGFH?GFEFB?433B3F?GFE?/BF/FD/CGGD2BGGFF/>
@M02034:409:000000000-BFKT7:1:2112:21406:24215 1:N:0:24
AAAGTCGAGGTGCCTAAAGTGGCAACCCAGACTAGTGATGTTGTTGTGGTGTAGAGCTTCCTGTAGCCGCATGGCGTTCGTACTTAAATATGGAACTAACCATTCCAATTTTCGCTGTCTCTTATACACATCTCCGAGCCCACGAGACC
+
ABBBBFBADBBBGGGGG4BFGGGHHGHGGGHGHGGFFHHFFGHGGHB?EGFFEGAFDGH5BGHHGHFFEEEFGHFEEEFGGFCEFFBFHGFHHGHGHHHEFFGHGHGGFHHH?EEEE<BFFEF4FFFHFFGFD1BACD/>FHE?DGGGE
@M02034:409:000000000-BFKT7:1:2112:16314:24221 1:N:0:24
AAAGTCGAGGTGCCTAAAGTGGCAACCCAGACTGAGGAGAATGTTGGTGGTGTAGAGCTTCCTGTAGCCGCATGGCGTTCGTACTTAAATATGGAACTAACCATTCCAATTTTCGCTGTCTCTTATACACATCTCCGAGCCCACGAGACC
+
CCCCCFABCBCCGGGGGGGGGGGHHHHGGHHGHHHHFHFGGGHHHHHEFGGEGGHGHHHHHGHHHHHGGGGEGGHHGGGGGGGHHHHHHHHHHGDFGHHHHFFGHGHHHHHHHGGGGG?GGFHHFHHHHHHGHHHGGGGGGFAFFGGGGG
@M02034:409:000000000-BFKT7:1:2112:12158:24225 1:N:0:24
AAAGTCGAGGTGCCTAAAGTGGCAACCCAGACTAATAGTTAGGTTGGTGGTGTAGAGCTTCCTGTAGCCGCATGGCGTTCGTACTTAAATATGGAACTAACCATTCCAATTTTCCGCTGTCTCTTATACACATCTCCGAGCCCACGAGAC
+
AABABDA?@DBBGGGGGGGGGGFHHHHGGHFGHFGFAFGHHHHHHHGFFGFGHHHEHFHHHHHHHFHHHGGFGGFHGGGGGFHHGHHGFHHHFFGGGHHHFHDGHHFGHGHHHGFGGGGFHHFHHFDHHFHHHHHHFC@/BDFHFD/<EG
@M02034:409:000000000-BFKT7:1:2112:5216:24226 1:N:0:24
AAAGTCGAGGTGCCTAAAGTGGCAACCCAGACTAATAATGAGGTTGGTGGTGTAGAGCTTCCTGTAGCCGCATGGCGTTCGTACTTAAATATGGAACTAACCATTCCAATTTTCG
+
AA1AAFAADDAAFGGGGBFAG1FAGEHEGEFAG1F1DBFF21FGF0EEFEGFH1D2B11B11FEGH2D1AA/?EFC/>EFGAFGEGFDGHEFFF111F@G101BBFF2>F>F22>
@M02034:409:000000000-BFKT7:1:2112:11892:24226 1:N:0:24
AAAGTCGAGGTGCCTAAAGTGGCAACCCAGACTTTTAAGACTGTTGGTGGTGTAGAGCTTCCTGTAGCCGCATGGCGTTCGTACTTAAATATGGAACTAACCATTCCAATTTTCGCTGTCTCTTATACACATCTCCGAGCCCACGAGACC
+
ABBBBFAABB>AFGGGGGGGGFGFHHHGGHGGHBFFFH553FEFGHFEFGGGHHHHGEHHHHHHGHHHHGGEGGHGGGGGGGHHHHFFHHHEEBE3@GFEFGHGHHHFHGGHHF/EGGGHFFGHFHFFDGHHHHEHDB?@DGHGGGGGFG
@M02034:409:000000000-BFKT7:1:2112:15938:24227 1:N:0:24
AAAGTCGAGGTGCCTAAAGTGGCAACCCAGACTGGGGGGTAGGTTGGTGGTGTAGAGCTTCCTGTAGCCGCATGGCGTTCGTACTTAAATATGGAACTAACCATTCCAATTTTCGCTGTCTCTTATACACATCTCCGAGCCCACGAGACC
+
CCCDCFCCCDCCGGGGGGGGGGGHHHHGGHHGHHHHGGG>EFGHHHGGGGDFHHHHHHHHHHHHHHHHHGGGGGHGGGGGGGHHHHHHHHHHHHFHGGHHHHFHHHHHHHHHHGGGGGGGGGGGGGGGGGGGGGGGGGGGGGGGGFFFFF
@M02034:409:000000000-BFKT7:1:2112:17429:24245 1:N:0:24
AAAGTCGAGGTGCCTAAAGTGGCAACCCAGACTGCGGTGGGGGTTGGTGGTGTAGAGCTTCCTGTAGCCGCATGGCGTTCGTACTTAAATATGGAACTAACCATTCCAATTTTCGCTGTCTCTTATACACATCTCCGAGCCCACGAGACC
+
CCCCCFBBCCCCGGGGGGGGGGGHHHHGGGHGHHHGGFEGGGGGGGGGGGGGHHHEHHHHHHHHHHHHHGGGGGHHGGGGGGHHHHHHHHHHHHHHHHHHHHHHHHGHHHHHHHFGGGGGHGHHHHGHFHHHHHGGG?DGGGHGGGGFGG
@M02034:409:000000000-BFKT7:1:2112:17606:24249 1:N:0:24
AAAGTCGAGGTGCCTAAAGTGGCAACCCAGACTAGGGCTGCGGTTGGTGGTGTAGAGCTTCCTGTAGCCGCATGGCGTTCGTACTTAAATATGGAACTAACCATTCCAATTTTCGCTGTCTCTTATACACATCTCCGAGCCCACGAGAC
+
BBABBFABDBBBGGGGGGGGGGGFHHHEFFFGFCGB2AFAFGGGGGGGFCFFHDGDDFFHHEHHGFHFG1EEEFGAFEGGGEGHGHGGGGBGFEBBEGHHFFFEFGF4BFGHHD/EEAC?FFFF3BBFDFHFHHG2A@DDCEHGGGGFG
@M02034:409:000000000-BFKT7:1:2112:12076:24257 1:N:0:24
AAAGTCGAGGTGCCTAAAGTGGGAACCCAGACTCCTGCTACTGTTGGTGGTGTAGAGCTTCCTGTAGCCGCATGGCGTTCGTACTTAAATATGGAACTAACCATTCCAATTTTCGCTGTCTCTTATACACATCTCCGAGCCCACGAGACC
+
CCCCCFABCBBCGGGGGGGGGGHHHGGGGHHGHHHHHHHHHHHHHHHGGGEFGGHEHHHHHHHHHHHHGGGGFGHFGFGGGGHHHHHHHHHHHHGHHHHHHHGGGHHHHHHHHFEGGGGHHHHHFHGGDGHHHHHFGCCGFGHGGCGGGE
@M02034:409:000000000-BFKT7:1:2112:24527:24263 1:N:0:24
AAAGTCGAGGTGCCTAAAGTGGCAACCCAGACTATGTTTTTGGTTGGTGGTGTAGAGCTTCCTGTAGCCGCATGGCGTTCGTACTTAAATATGGAACTAACCATTCCAATTTTCGCTGTCTCTTATACACATCTCCGAGCCCACGAGACC
+
BBBBBFAADBBBGGGGGGGGGFGHHHHGDGGFHHHHGHEHGGFHH?EFGGEFHHHGHHHHHHHFGFGHHGGGGGHHGGGGGGHHHHGHHHGHHGEGHHFHHHHHFHFHHGHHHHCGGGFHHHHHGGGHHHHHHHHHGGGFGGEE</@/?C
@M02034:409:000000000-BFKT7:1:2112:9460:24266 1:N:0:24
AAAGTCGAGGTGCCTAAAGTGGCAACCCAGACTGCTCGTTCGGTTGGTGGTGTAGAGCTTCCTGTAGCCGCATGGCGTTCGTACTTAAATATGGAACTAACCATTCCAATTTTCGCTGTCTCTTATACACATCTCCGAGCCCACGAGACC
+
BBBCCFCCCCCBGGGGGGGGGGGHHHHGGHHGHHHHHGGGHGGGGGGGGGFFHHGFHHHHHHHHHGGHHGGGFGHHGGGGGEGHHHHHHHHHHGHHFHHHBGFHHHGHFHHHHHGGGGFHHHHHGGFHGHHHHHGH/B/CFGHGGCGGGG
@M02034:409:000000000-BFKT7:1:2112:7707:24273 1:N:0:24
AAAGTCGAGGTGCCTAAAGTGGCAACCCAGACTCGTTAGTCGGTTGGTGGTGTAGAGCTTCCTGTAGCCGCATGGCGTTCGTACTTAACTATGGAACTAACCATTCCAATTTTCGCTGTCTCTTATACACATCTCCGAGCCCACGAGACC
+
BBBBAFBBBBBBGGGFFGGGGGGHHHHGGHGGHGFHGHG5FFGGFGEFFGGGHHHHHHGHFHHHHHBGHGGCGEHHGGGGCFHFGHFH3BFHHCGFFGF3FGBGFDFGFFGFHFEDFCGFGHHHGHEHBGHHHF2@?//><FHGG?D..F
@M02034:409:000000000-BFKT7:1:2112:7932:24275 1:N:0:24
AAAGTCGAGGTGCCTAAAGTGGCAACCCAGACTACGGATTCTGTTGGTGGTGTAGAGCTTCCTGTAGCCGCATGGCGTTCGTACTTAAATATGGAACTAACCATTCCAATTTTCGCTGTCTCTTATACACATCTCCGAGCCCACGAGACC
+
3A>AAB3>>2AAGGGGFGGBBFFEBGHEEHHDHG3E22EDHGHHGG2EAE1BFG555AFGG3GFHFGHFB>EEGGGGGEFEEGCGHBDHFBBG3GHFFFFGGFGHHGF4BBFGHEGGAEFB4FHDGDGBHF1GFBF<//>CFGF/A@D??
@M02034:409:000000000-BFKT7:1:2112:20632:24278 1:N:0:24
AAAGTCGAGGTGCCTAAAGTGGCAACCCAGACTGAGGTGGGGGTTGGTGGTGTAGAGCTTCCTGTAGCCGCATGGCGTTCGTACTTAAATATGGAACTAACCATTCCAATTTTCGCTGTCTCTTATACACATCTCCGAGCCCACGAGACC
+
BBCCBFBCCCCCGGGGGGGGGGGHHGHGGHHGHHFHGFGGGGGEGGGGGGEFGHHHHHHHHHHHHHHHHGGGGGHGGGGGGGHHHHHHHHHHHHFGHHGGHHHHHHHHHHHHHFGGGGGGHHHHHHHFFHHHHHGEGCCFGGHGGGGGGE
@M02034:409:000000000-BFKT7:1:2112:9450:24281 1:N:0:24
AAAGTCGAGGTGCCTAAAGTGGCAACCCAGACTGCTCGTTCGGTTGGTGGTGTAGAGCTTCCTGTAGCCGCATGGCGTTCGTACTTAAATATGGAACTAACCATTCCAATTTTCGCTGTCTCTTATACACATCTCCGAGCCCACGAGAC
+
CCCCCFBBCCCCGGGGGGGGGGGHGHHGGGHGH33F52A22BFFEGGEGGGFHHHHHHHHHGHHHHHHGGGEEGHGGGGGGGHHHHHHHHGHHHGFFHGHHHHHHHHHFGHHHFEGGGGHGHHHHHHHHGHGHHHGG?CGGGHGG/ADD
@M02034:409:000000000-BFKT7:1:2112:24467:24281 1:N:0:24
AAAGTCGAGGTGCCTAAAGTGGCAACCCAGACTGATCGGGTTGTTGGTGGTGTAGAGCTTCCTGTAGCCGCATGGCGTTCGTACTTAAATATGGAACTAACCATTCCAATTTTCGCTGTCTCTTATACACATCTCCGAGCCCACGAGA
+
BBBBBFABBBBBGGGGGGGGGGGHHGHGGHGGHHBHFFAGAEEGEHHEA?EEA3F5EA3B5BBFBAA53EG@EEA?/EEFFFB1GHHHGFFGFF3?FCGG303BF4G?FGDHH4EEFDE23FGDDDBBGBB?FGHFA?CFCGEF</<<
@M02034:409:000000000-BFKT7:1:2112:7914:24293 1:N:0:24
AAAGTCGAGGTGCCTAAAGTGGCAACCCAGACTCAGACTGCGGTTGGTGGTGTAGAGCTTCCTGTAGCCGCATGGCGTTCGTACTTAAATATGGAACTAACCATTCCAATTTTCGCTGTCTCTTATACACATCTCCGAGCCCACGAGACC
+
CCCCCFBCCCCCGGGGGGGGGGGHHHHGGHHGHHHHHHHHHGGGGGGGGGEGHHHHHHHHHHHHHHHHHGGGGGHHGGGGGGHHHHHHHHHHHHHHHHHHHHHHHHGHHHHHHHGGGGGHHHHHHHHHEHHHGHHHGCGGGGHGGGGGGG
@M02034:409:000000000-BFKT7:1:2112:7930:24300 1:N:0:24
AAAGTCGAGGTGCCTAAAGTGGCAACCCAGACTACGGATTCTGTTGGTGGTGTAGAGCTTCCTGTAGCCGCATGGCGTTCGTACTTAAATATGGAACTAACCATTCCAATTTTCGCTGTCTCTTATACACATCTCCGAGCCCACGAGACC
+
CCCCCFBC3DABGGGGGGGGGGGHHHHGGHHGHHHGGAFGHHHHGHHGGGGFGHHHHHHHHHHHHHHHHGGEGGHHGGGGGGHHHHHHHHHHHH3DGHFHHHGHHHHHHHHHHHGGGGGHHHHHGHHHHHHHHHHFDCGGGGHGGDFDGG
@M02034:409:000000000-BFKT7:1:2112:7948:24305 1:N:0:24
AAAGTCGAGGTGCCTAAAGTGGCAACCCAGACTACGGATTCTGGTGGTGGTGTAGAGCTTCCTGTAGCCGCATGGCGTTCGTACTTAAATATGGAACTAACCATTCCAATTTTCGCTGTCTCTTATACACATCTCCGCGACCACGAGACC
+
AAAABFB@ADBAFFGFGBGGGCFGFHHGGGFGH3G2E2AEDF53BF22A1AFABF55AGF5AGG55DDEEC@EEFF/1EF?EHHFFGH3@GGE333FCFFF0BFG4BF4F3GHF/EEEAFHHEG1F?2FF1FHFFGAC//<@CFFCG<.>
@M02034:409:000000000-BFKT7:1:2112:24575:24315 1:N:0:24
AAAGTCGAGGTGCCTAAAGTGGCAACCCAGACTACGCCTCATGTTGGTGGTGTAGAGCTTCCTGTAGCCGCATGGCGTTCGTACTTAAATATGGAACTAACCATTCCAATTTTCGCTGTCTCTTATACACATCTCCGAGCCCACGAGACC
+
AA?AADAAABAAGGFFGFGGGFGHGHFGCHCEHHHGGGHGHHHHHHEGFGBFGGHEHGHHF3GHGFHFAEEGGGHGGEGGGFFEHHGHHHHHHHBFHHHHHHBGHHGGHHGHHBEAEEEGHHGFBGHHHEHB1FGFFB/@D/<FCCC?DF
@M02034:409:000000000-BFKT7:1:2112:22435:24324 1:N:0:24
AAAGTCGAGGTGCCTAAAGTGGCAACCCAGACTAATAAGCCGGTTGGTGGTGTAGAGCTTCCTGTAGCCGCATG
+
BBBBBFBBDAABGGFGG4GGGGGHHHHGGGHGHH3FDEFGBEFGCE01BAFC13F5FE3A5FFGGFDD@EF?EF
@M02034:409:000000000-BFKT7:1:2112:18387:24326 1:N:0:24
AAAGTCGAGGTGCCTAAAGTGGCAACCCAGACTCAGAAGAGTGTTGGGG
+
BBCCCFAABBBCGGGGGGGGGGGHHHHGGHHGH3G3B53B255D5F22A
@M02034:409:000000000-BFKT7:1:2112:11928:24333 1:N:0:24
AAAGTCGAGGTGCCTAAAGTGGCAACCCAGACTATTTTGAAGGTTGGTGGTGTAGAGCTTCCTGTAGCCGCATGGCGTTCGTACTTAAATATGGAACTAACCATTCCAATTTTCGCTGTCTCTTATACACATCTCCGAGCCCACGAGACC
+
BABBBFBBBBBBGGGGGGGGGGGHHHHGGHHGHHHHHHHGHHHHHHGGGGEFGHHGHHHHHHHHHHHHHGGGGGHHGGGGGGHHHHHHHHHHHHHHGHGHHHHHHHHHHHHHHHGGGGEGHHHHHHHHGHHHHHGHFCGGGGHGF/CAFF
@M02034:409:000000000-BFKT7:1:2112:23285:24344 1:N:0:24
AAAGTCGAGGTGCCTAAAGTGGCAACCCAGACTTCTCATCCTGTTGGTGGTGTAGAGCTTCCTGTAGCCGCATGGCGTTCGTACTTAAATATGGAACTAACCATTCCAATTTTCGCTGTCTCTTATACACATCTCCGAGCCCACGAGACC
+
AABBBFBBBBBBFGGGAGGGGGGHHDHGGHHGHHGHHHHHHHHHHHHEFGEFHHHHHHHHHGHHHHHHHGCEGGHFGGGGGGHHHHGHHHHHHGFHEGHHHHFCB?GHHHHHHHGGGCFFHGHHHHHHFGHHHHGGGGGGCFFG/@@EGG
@M02034:409:000000000-BFKT7:1:2112:16398:24350 1:N:0:24
AAAGTCGAGGTGCCTAAAGTGGCAACCCAGACTAAGAATCAGGTTGGTGGTGTAGAGCTTCCTGTAGCCGCATGGCGTTCGTACTTAAATATGGAACTAACCATTCCAATTTTCGCTGTCTCTTATACACATCTCCGAGCCCACGAGACC
+
BBBBAFBABDBBGGGGGGFGGGGGHHHGGHHGHHHHGHHHHHHHFHGEFGAEFGFGGBGHHHHHFGGGFGFGGGFFGGGGGGHGGHHHBGHGGGFFGGFHEGFGFBGFHHBHHDECDFEFHGHHHGH3BGFHHHHGC?/BCCGFDG?/A?
@M02034:409:000000000-BFKT7:1:2112:25011:24364 1:N:0:24
AAAGTCGAGGTGCCTAAAGTGGCAACCCAGACTGAGTAGAAGGTTGGTGGTGTAGAGCTTCCTGTAGCCGCATGGCGTTCGTACTTAAATATGGAACTAACCATTCCAATTTTCGCTGTCTCTTATACACATCTCCGAGCCCACGAGACC
+
BBABBFBBBDBAGGGGGGGGGGGHHHHGGHHGHHGHHHFFAEGBFHGFGG1FFHHHHHHHHHHGHHHGHGGFGGHHGGGGDGHGHHHHHHFHHFGHGFHHGHHHHHHHFHHGHHGGGGGFHGHHHHHFBGFHF?BFGCGFGGGGGG@?AF
@M02034:409:000000000-BFKT7:1:2112:10422:24365 1:N:0:24
AAAGTCGAGGTGCCTAAAGTGGCAACCCAGACTATTAATTCTGTTGGTGGTGTAGAGCTTCCTGTAGCCGCATGGCGTTCGTACTTAAATATGGAACTAACCATTCCAATTTTCGCTGTCTCTTATACACATCTCCGAGCCCACGAGACC
+
CCDDBFBCCDABGGGGGGGGGGGHHHHGGHHGHHHHDFGFFGHBFHEAEAFFFDGDDAFGBGHFBEGEDEG0EFF1>BEGEE?GFFHHBGHFDG33FGHH3EBGFDHEFGHHGEEGGEEHHHHFDGHFFGGHHHGEG?@GGGEECFGFGE
@M02034:409:000000000-BFKT7:1:2112:10407:24375 1:N:0:24
AAAGTCGAGGTGCCTAAAGTGGCAACCCAGACTATTAATTCTGTTGGTGGTGTAGAGCTTCCTGTAGCCGCATGGTGTTCGTACTTAAATATGGAACTAACCATTCCAATTT
+
AAB?AFABDBBAGGFG4AFEFGGHHHHGGHHGHCGHGFGGBGFHEHE22AE2A3F5AA33BB5555AB3BE0EEC5B??51B21GDG33BG4B333B3BG313B3@B44B@F
@M02034:409:000000000-BFKT7:1:2112:16978:24391 1:N:0:24
AAAGTCGAGGTGCCTAAAGTGGCAACCCAGACTA
+
CCCCBFBBCBCCGGGGFGGGGGGHHHHGGHHGHB
@M02034:409:000000000-BFKT7:1:2112:5701:24400 1:N:0:24
AAAGTCGAGGTGCCTAAAGTGGCAACCCAGACTTATTATGTTGTTGGTGGTGTAGAGCTTCCTGTAGCCGCATGGCGTTCGTACTTAAATATGGAACTAACCATTCCAATTTTCGCTGTCTCTTATACACATCTCC
+
ABBB>DAAD@ABGGFGGGGDGFFHHHGG2FHGHHGHFHHHFGHFGHHGGFAFGHFFHHHHFHHHFFHGHFGCEFHHGEGGGECGGHHGGHFHHHBGFGFFFGHHBGHGHHHGHHCFGGEBGGHHHHHHBFHBHHGD
@M02034:409:000000000-BFKT7:1:2112:11740:24407 1:N:0:24
AAAGTCGAGGTGCCTAAAGTGGCAACCCAGACTAAGTCGAATGTTGGTGGTGTAGAGCTTCCTGTAGCCGCATGGCGTTCGTACTTAAATATGGAACTAACCATTCCAATTTTCGCTGTCTCTTATACACATCTCCGAGCCCACGAGACC
+
CCCCCFCCCCCCGGGGGGGGGGGHHHHGGHHGHHHHGHGGGFHGHHHEGGGFHHHGHHHHHHHHHHHHHGGGGGHHGGGGGGHHHHHHHHHHHFEGHHHGHHHGHHHHFGHHHHEGGGGHHHHHHHHHFHGHHHGHGCFGGGHGGACFGG
@M02034:409:000000000-BFKT7:1:2112:10625:24408 1:N:0:24
AAAGTCGAGGTGCCTAAAGTGGCAACCCAGACTAAGAAGAAGGTTGGTGGTGTAGAGCTTCCTGTAGCCGCATGGCGTTCGTACTTAAATATGGAACTAACCATTCCAATTTTCGCTGTCTCTTATACACATCTCCGAGCCCACGAGACC
+
BCCCAFAABCBCGGGGGGGGFGGHHHHGGHHFHHHHHHHFFHHHFHG2FEGABFGFFFHH5FFEEDGGFEGCGGA1>EEGGB2FGFHHFHHHGH33FFGHBH3E3?GDHHFHGEGGGGFHFHHFFGFEFFHGHHGHGC@D/FFECCFGGF
@M02034:409:000000000-BFKT7:1:2112:10645:24409 1:N:0:24
AAAGTCGAGGTGCCTAAAGTGGCAACCCAGACTAAGAAGAAGGTTGGTGGTGTAGAGCTTCCTGTAGCCGCATGGCGTTCGTACTTAAATATGGAACTAACCATTCCAATTTTCGCTGTCTCTTATACACATCTCCGAGCCCACGAGACC
+
>>>1AD1A@?AAGGG1FBGGGGFHHHFAFHHFH1GFEHFFFFGAFHGGFG/BFAGGFDGHHBGGHFFBGFGGEGFFGGGGGG0/GHHHHHEGHGHGEGFHHHHGFFF2>BGHHB<EGFEBHHHHDG2BBGDFHBFGC@/CCA</@/@?/C
@M02034:409:000000000-BFKT7:1:2112:19548:24412 1:N:0:24
AAAGTCGAGGTGCCTAAAGTGGCAACCCAGACTGTGCTTTTGGTTGGTGGTGTAGAGCTTCCTGTAGCCGCATGGCGTTCGTACTTAAATATGGAACTAACCATTCCAATTCTCGCTGTCTCTTATACACATCTCCGAGCCCACGAGACC
+
CCCCCFBCCCCCGGGGGBGGGGGHHHHGGHHGHHHHHHHHHHGHHGGEFGEFHHHGHHHHFHHHHHHHHGGFGGHFGGGGGGHHHHHHHHHHHHGHHHGHHHHGHHHHHHHGHHGGGGGFHHGHHGGHFFHHHHFHDCGGGGHGGGGGGG
@M02034:409:000000000-BFKT7:1:2112:9750:24416 1:N:0:24
AAAGTCGAGGTGCCTAAAGTGGCAACCCAGACTACTAGGTATGTTGGTGGTGTAGAGCTTCCTGTAGCCGCATGGCGTTCGTACTTAAATATGGAACTAACCATTCCAATTTTCGCTGTCTCTTATACACATCTCCGAGCCCACGAGACC
+
BBBBBFBBBBBBGGGGGGGGGGGHGHHGGHGGHGHHHHHHHGGHHHHDGGEFHHHHHGHHHHHHHHHHHGGGGGHHGGGGGFHHHHHFHHGHHHHGFHHHHHHHHHHFFHHHHGCGFFEGHHGHGHGHEGFHHHGFFCGGGGHGGCGGGG
@M02034:409:000000000-BFKT7:1:2112:21932:24419 1:N:0:24
AAAGTCGAGGTGCCTAAAGTGGCAACCCAGACTGAGCTGCTTGTTGGTGGTGTAGAGCTTCCTGTAGCCGCATGGCGTTCGTACTTAAATATGGAACTAACCATTCCAATTTTCGCTGTCTCTTATACACATCTCCGAGCCCACGAGACC
+
BCBCAFCCCCBCGGGGGGGGGGGHHHHGGHHGHHHHHHHHHHHHHHHEFEEFGGHHHHHHHHHHHHHHHGGGGGHHGGGGGGHHHHHHHHGHHHHHHHHGHHHHHHHHHHHHHGGGGGGGHHHHHHFHFHHHHHHHGGGGGGHGGGGGGF
@M02034:409:000000000-BFKT7:1:2112:8741:24442 1:N:0:24
AAAGTCGAGGTGCCTAAAGTGGCAACCCAGACTAAGACTTAGGTTGGTGGTGTAGAGCTTCCTGTAGCCGCATGGCGTTCGTACTTAAATATGGAACTAACCATTCCAATTTTCGCTGTTCTTATACACATCTCCGAGCCCACGAGACCA
+
BCCCBFBCCDCCGGGGGGGGGGGHHHHGGHHGHHHHHHHHHHHHHHGEFGEFHHHHHHHHHHHHHHHHHGGCGGHHGGGGGFHHHHHHHHHHHHHHHHGHHHHHHHHHHHHHHGGGGGGHHHHFHHFHHHHHHHHGGGGGGHGGGGGGGE
@M02034:409:000000000-BFKT7:1:2112:25725:24455 1:N:0:24
AAAGTCGAGGTGCCTAAAGTGGCAACCCAGACTGAGATGTTGGTTGGTGGTGTAGAGCTTCCTGTAGCCGCATGGCGTTCGTACTTAAATATGGAACTAACCATTCCAATTTTCGCTGTCTCTTATACACATCTCCGAGCCCACGAGACC
+
BBBBBFABDBBBGGGGGGGGGGGHHHHGGGHGHHFHFHHGFHHGHGGEFDGAGBGFHGHHFHHHHGHHHGGFEGHFEEEGDEGHHHHH3FFGHH3GHHHHFFBGGHGFGHHHFF@GGF/FEGGFFGFGGHH2GFHFD@CC?FHGGGGGGG
@M02034:409:000000000-BFKT7:1:2112:19948:24459 1:N:0:24
AAAGTCGAGGTGCCTAAAGTGGCAACCCAGACTC
+
CCCCCFABCCCCGGGGGGGGGGGHHHHGGHHGHH
@M02034:409:000000000-BFKT7:1:2112:14426:24462 1:N:0:24
AAAGTCGAGGTGCCTAAAGTGGCAACCCAGACTAGGTAGAGGGTTGGTGGTGTAGAGCTTCCTGTAGCCGCATGGCGTTCGTACTTAAATATGGAACTAACCATTCCAATTTTCGCTGTCTCTTATACACATCTCCGAGCCCACG
+
B@AAAFBABD>AFFGGGFGBGFGFFFAEAEDECHHBDGF5FHAFHGGEFE1FFFGGHGHHHBGDGHHHGGG0EEHHG1FFG>FECF43FGBDB333EHDGGHEC??FDFGBEFBEEFEEHHGF2BFBGEFFFHHH?D?CGGE//A
@M02034:409:000000000-BFKT7:1:2112:11338:24475 1:N:0:24
AAAGTCGAGGTGCCTAAAGTGGCAACCCAGACTC
+
BCCCBFBBCCCCGGGGGGGGGGGHHHHGGHGGHF
@M02034:409:000000000-BFKT7:1:2112:20038:24476 1:N:0:24
AAAGTCGAGGTGCCTAAAGTGGCAACCCAGACTCCTCTTTTGGTTGGTGGTGTAGAGCTTCCTGTAGCCGCATGGCGTTCGTACTTAAATATGGAACTAACCATTCCAATTTTCGCTGTCCTTATACACATCTCCGAGCCCACGAGACCA
+
BBBBBFBBBBBAGGGGGGGGGGGHHHHGGHHGHHHHHHHHHHGHHGGEFGEFHHHGHHHHHGHHGHHHHGGEGGHHGGGGGGHHHHHGHHGHHHFHGHHHHHHHHHHHHHHHHHGGGGGGHHHHHHGHFHHHHEGDCGGGGHGGGFGFGG
@M02034:409:000000000-BFKT7:1:2112:25642:24479 1:N:0:24
AAAGTCGAGGTGCCTAACGTGGCAACCCAGACTGGTGTTATGGTTGGTGGTGTAGAGCTTCCTGTAGCCGCATGGCGTTCGTACTTAAATATGGAACTAACCATTCCAATTTTCGCTGTCTCTTATACACATCTCCGAGCCCACGAGACC
+
AAAAADAADDA1FGGGF1EGEGEGHHHGGHFFFFHB0GEHBGHFGGGEFFFFHGHHGFHHHGHFGGHHFGEEEFHHEEGGGGBFGHHHHFGFFFBBGBGFFGEHFHFDGHHHHHGCE?EGEHHEGGHHFCGHHFGGGG//CEGG/ACCEE
@M02034:409:000000000-BFKT7:1:2112:12056:24486 1:N:0:24
AAAGTCGAGGTGCCTAAAGTGGCAACCCAGACTAATAAGGATGTTGGTGGTGTAGAGCTTCCTGTAGCCGCATGGCGTTCGTACTTAAATATGGAACTAACCATTCCAATTTTCGCTGTCTCTTATACACATCTCCGAGCCCACGAGACC
+
BCCCCFBCCCCCGGGGFGGGGGGHHHHGGHHGHHHHHHHHHGHHHHHGGGEFGHHHHHHHHHHHHHHHHGFGGGHHGGGGGGHHHHHHHHHHHHHHHHHHHHHHHHGGHHHHGHGDGGGGHGHHHHHHFHHHHHGHGCFGGGHGG/@DGG
@M02034:409:000000000-BFKT7:1:2112:12081:24487 1:N:0:24
AAAGTCGAGGTGCCTAAAGTGGCAACCCAGACTACGACGAAGGTTGGTGGTGTAGAGCTTCCTGTAGCCGCATGGCGTTCGTACTTAAATATGGAACTAACCATTCCAATTTTCGCTGTCTCTTATACACATCTCCGAGCCCACGAGACC
+
BBBBBFABBBABGGGGGGGGGGGHHHHGGHGGHHHGGGEFEFGHHHGGGGGGHGHHHHHHGHHHHHHHHGGGGGHHGGGGGGHHHHHHHGHHGHGHHHHHHGHHHHHHHHHHGFEGGGGHHHHHFHFDDFHGHGFHG/CGGFHGG@DDGG
@M02034:409:000000000-BFKT7:1:2112:19277:24492 1:N:0:24
AAAGTCGAGGTGCCTAAAGTGGCAACCCAGACTGGGGAGAAGGTTGGTGGTGTAGAGCTTCCTGTAGCCGCATGGCGTTCGTACTTAAATATGGAACTAACCATTCCAATTTTCGCTGTCTCTTATACACATCTCCGAGCCCACGAGACC
+
BBBBBFBBBBBBGGGGGGGGGGGHHHHGGHHGHHHHGGGGHHHHHHGGGGGFHHHHHHHHHHHHHHHHHGGGGGHHGGGGGGHHHHHHHHHHHHHHGHHHHHHHHHHHGHHHHHGGGGGHHGHHGHGHGHGHHHHFCDCGGGGGGGGGGF
@M02034:409:000000000-BFKT7:1:2112:25659:24493 1:N:0:24
AAAGTCGAGGTGCCTAAAGTGGCAACCCAGACTG
+
BBBBBFBBBBABGGGGGGGGGBFEGGHFGHHGHB
@M02034:409:000000000-BFKT7:1:2112:12139:24506 1:N:0:24
AAAGTCGAGGTGCCTAAAGTGGCAACCCAGACTTCTTTGCAGGTTGGTGGTGTAGAGCTTCCTGTAGCCGCATGGCGTTCGTACTTAAATATGGAACTAACCATTCCAATTTTCGCTGTCTCTTATACACATCTCCGAGCCCACGAGACC
+
CCCCCFCCCCBCGGGGGGGGGGGHHHHGGHHGHHHHHHHHHHHHHHGEFGEFFGHFHHHHHHHHGHHHHGGGGGHHGGGGGGHHHHHGHHHHHHHHHHHHHHHHHHHHHHHHHBFGGGAGHHHHHHHHFHHHHHHHG/DGGGFGGGGGGG
@M02034:409:000000000-BFKT7:1:2112:25099:24515 1:N:0:24
AAAGTCGAGGTGCCTAAAGTGGCAACCCAGACTCTGAAGACGGTTGGTGGTGTAGAGCTTCCTGTAGCCGCATGGCGTTCGTACTTAAATATGGAACTAACCATTCCAATTTTCGCTGTCTCTTATACACATCTCCGAGCCCACGAGACC
+
AA>3ADA>DD2AGGGGGGGGFFFHHHHGGCFGHHHGCHHGFEEGGA2FA1EFHHEFBFFGGHHHHFGFFEEGGCHHGGGGGGHHHGDFHGFGFFBFFBB?GHFHHHHGHHHHHH?EGDGHEHHHFHFHFFFHHHFG?@/CCEHE/@?DGG
@M02034:409:000000000-BFKT7:1:2112:11051:24525 1:N:0:24
AAAGTCGAGGTGCCTAAAGTGGCAACCCAGACTAATAAGAAGGTTGGTGGTGTAGAGCTTCCTGTAGCCGCATGGCGTTCGTACTTAAATATGGAACTAACCATTCCAATTTTCGCTGTCTCTTATACACATCTCCGAGCCCACGAGAC
+
ABBBBFB@DDABCGGGGGGGGFGGGHC?FHHGHFEGFGHFFBHHHGE2B?ECFBGGFBBGFHHHHFGA3EE@FA?1>BEEEE2CEFHH34FDFB33BBFC303B3?F4?BDG?4>EFG/F4FF44??BB2?GHGGFF?/CFF<FC@@DD
@M02034:409:000000000-BFKT7:1:2112:24941:24526 1:N:0:24
AAAGTCGAGGTGCCTAAAGTGGCAACCCAGACTCCTACTTCTGTTGGTGGTGTAGAGCTTCCTGTAGCCGCATGGCGTTCGTACTTAAATATGGAACTAACCATTCCAATTTTCGCTGTCTCTTATACACATCTCCGAGCCCACGAGACC
+
AAAABFABD@ABGGGGGGGGGFFGHHHEGAEFGHHHCGHHFHHHHGGAFEBFHFHHFB3GHFHFFGHHHGGEEEHFGEGGGEGHHHHFHHFHHGFFFHHHGGHHFHHDFGGHFF@EF?EFGHFG4F4FFFHHHHHGGCGGGGEADDG//?
@M02034:409:000000000-BFKT7:1:2112:25108:24532 1:N:0:24
AAAGTCGAGGTGCCTAAAGTGGCAACCCAGACTCTGAAGACGGTTGGTGGTGTAGAGCTTCCTGTAGCCGCATGGCGTTCGTACTTAAATATGGAACTAACCATTCCAATTTTCGCTGTCTCTTATACACATCTCCGAGCCCACGAGACC
+
BCCCCFBBCCCBGGGGGGGGGGGHHHHGGHHGHHHGHHHHHEGFGGGGFGEFHHHGHHHHHHHHHHHHHGGFGGHHGGGGGGHHHHHGHHHHHHHHHHGHGHHGGHHHHHHHHHGGGGGGHGHHGHHHFGHHHHGHGFGGGGHGG/ADDF
@M02034:409:000000000-BFKT7:1:2112:21676:24535 1:N:0:24
AAAGTCGAGGTGCCTAAAGTGGCAACCCAGACTGAGTGGCCGGTTGGTGGTGTAGAGCTTCCTGTAGCCGCATGGCGTTCGTACTTAAATATGGAACTAACCATTCCAATTTTCGCTGTCTCTTATACACATCTCCGAGCCCACGAGACC
+
BCCCBFBCBBABGGGGGGGGGGGHHHHGGHHGHHHHHHGGHGGEEGGGGGFFHHHHHHHHHHHHFHHHHGGGGGHHGFGGGGHHHHHGHHHHHHHGGHFFHHGHGHHHHHHHHHGGGGGGHHHHHHHHHHHHHHFEGCGGGGHGGGGGGG
@M02034:409:000000000-BFKT7:1:2112:5574:24537 1:N:0:24
AAAGTCGAGGTGCCTAAAGTGGCAACCCAGACTGCTGAGGTTGTTGGTGGTGTAGAGCTTCCTGTAGCCGCATGGCGTTCGTACTTAAATATGGAACTAACCATTCCAATTTTCGCTGTCTCTTATACACATCTCCGAGCCCACGAGAC
+
BBBBBFBBBBBBGGGGGDGGGGGHHHHGGHHGHCAEFHF23BFEHHHFFGEFHHHHHGHHHHHGGHHHHGGGGGHHGGGGGGGHHHHGHHGHHGHHHHHHHHHHEHHGHHHHHHGGGGGHHHHHHHHHGHHGHHGHGGGGGGHGCCGGG
@M02034:409:000000000-BFKT7:1:2112:25255:24550 1:N:0:24
ACAGTCGAGGTGCCTAAAGTGGCAACCCAGACTGCTCTGGCGGTTGGTG
+
A1>1AD1AADAAGGGGGGGGFFFCGHHGGCF0GFG111B11AEGAA//A
@M02034:409:000000000-BFKT7:1:2112:8895:24551 1:N:0:24
AAAGTCGAGGTGCCTAAAGTGGCAACCCAGACTGATGGTCCTGTTGGTGGTGTAGAGCTTCCTGTAGCCGCATGGCGTTCGTACTTAAATATGGAACTAACCATTCCAATTTTCGCTGTCTCTTATACACATCTCCGAGCCCACGAGAC
+
AA11ADAADDAAGGGGGGGGGFGFHHFGFFCFHCFEGFGFHHFHHHH/FEBFHFGFFGAGHHHHDGHFHGGC>EHHGFGGGGHHFGFEF22FHB1FFFGHHF1FGHH2GGDHHFECEFAEFFGHFDHHHFDHHHHHF<CGCFHGCC?CC
@M02034:409:000000000-BFKT7:1:2112:23429:24553 1:N:0:24
AAAGTCGAGGTGCCTAAAGTGGCAACCCAGACTGAGCCGCAGGTTGGTGGTGTAGAGCTTCCTGTAGCCGCATGGCGTTCGTACTTAAATATGGAACTAACCATTCCAATTTTCGCTGTCTCTTATACACATCTCCGAGCCCACGAGACC
+
CCCCCFCCCCCCGGGGGGGGGGGHHGHGGHHGHHHHHHGGEFGHHHGEFFGGHGHFHFHHFFHHFGHFHFGGGGGFCEEGGGHHFHHHFHHGHHFFGHHHFFDFHGFEGHHHHFEGGF?GHHHHGFDHDFGFCGB2DD???FGFFGCGDG
@M02034:409:000000000-BFKT7:1:2112:10460:24557 1:N:0:24
AAAGTCGAGGTGCCTAAAGTGGCAACCCAGACTTGGGTGGAGGTTGGTGGTGTAGAGCTTCCTGTAGCCGCATGGCGTTCGTACTTAAATATGGAACTAACCATTCCAATTTTCGCTGTCTCTTATACACATCTCCGAGCCCACGAGACC
+
CCDDDFCCCCCCGGGGGGGGGGGHHHHGGHHGHHHHHEEGHHGEGHGGGGEFEHHHHHHHHHHHHHHHHGGGGGHGGGGGGGHHHHHHHHHHHHHHHHGGHHFHHHGHHHHHHHGGGGGHHHHHFHGHHGHFHHHFGFCFGGHGGGGGGE
@M02034:409:000000000-BFKT7:1:2112:21576:24560 1:N:0:24
AAAGTCGAGGTGCCTAAAGTGGCAACCCAGACTCATTCGCCTGTTGGTGGTGTAGAGCTTCCTGTGGCCGCATG
+
ABCCCFBABBABCFGGGGGGGGGHHHHGGGHGG3AGA5A22EABB32EA1F1A3F5A5BB5BABB3F11AE@E?
@M02034:409:000000000-BFKT7:1:2112:25271:24563 1:N:0:24
AAAGTCGAGGTGCCTAAAGTGGCAACCCAGACTGCTCTGGCGGTTGGTGGTGTAGAGCTTCCTGTAGCCGCATGGCGTTCGTACTTAAATATGGAACTAACCATTCCAATTTTCGCTGTCTCTTATACACATCTCCGAGCCCACGAGACC
+
CCCCCFCCCCBCGGGGGGGGGGGHHHHGGHHGHHGHDGHHHGGGGGCEEAEFGFGDDAFF@GFGFFG5FEEEFGHAEE@GFF2FGFHHHHHGHG3?FGFH3F3GD4?BBGDHH4BBEGADDGDD?FFFGFHGHHDDE/CFGFHGGGG.<F
@M02034:409:000000000-BFKT7:1:2112:25189:24566 1:N:0:24
AAAGTCGAGGTGCCTAAAGTGGCAACCCAGACTAAGTGGCCTGTTGGTGGTGTAGAGCTTCCTGTAGCCGCATGGCGTTCGTACTTAAATATGGAACTAACCATTCCAATTTTCGCTGTCTCTTATACACATCTCCGAGCCCACGAGACC
+
CCCCCFCBCCBCGGGGGCGGGGGHHHHGGHHGGGHHFGHGHHGHHHHAFGFFHHHHHHHHHHHHHHHHHGGEGGHHGGGGGGHHHHHHHHHHHHFHGHFHGHHGHHHFHHHHHHGGGGGFHHHHGHHHFHHHHHHHGGG?DGHGCFDDGG
@M02034:409:000000000-BFKT7:1:2112:24615:24569 1:N:0:24
AAAGTCGAGGTGCCTAAAGTGGCAACCCAGACTCAGCTTTAGGTTGGTGGTGTAGAGCTTCCTGTAGCCGCGTGGCGTTCGTACTTAAATATGGAACTAACCATTCCAATTTTCGCT
+
CCCCCFBBDBBBGGGGGGGGGGGHHHHGGHCFHBB3AAF5DFGHDBE2B2EAA3F5A5BB5BBDA5B5AEE0>EE//?>1E12??FGD@FGFD333BEGH303B?4D44F3FF4//E
@M02034:409:000000000-BFKT7:1:2112:17906:24570 1:N:0:24
AAAGTCGAGGTGCCTAAAGTGGCAACCCAGACTTCGGTTCTGGTTGGTGGTGTAGAGCTTCCTGTAGCCGCATGGCGTTCGTACTTAAATATGGAACTAACCATTCCAATTTTCGCTGTCTCTTATACACATCTCCGAGCCCACGAGACC
+
BBBBBFBBDBBBGGGGGGGGGGGHHHHGGHHGHHHGGFFGHHBGGGGGGGEFHGHFHHGHGHHHHHHHGGGGGGGHGGGGGGHHHHGHHHFHHGBGFHGFHGHHHHFHHGHHHG/EFGGGHHGHGHDFFGGGHHFGGCGGGGHGGG?DDG
@M02034:409:000000000-BFKT7:1:2112:15047:24581 1:N:0:24
AAAGTCGAGGTGCCTAAAGTGGCAACCCAGACTATTCATGATGTTG
+
AAAABFBBD@>AGGGFGGGGGFGHHDFEGHHGH355F55555DFG5
@M02034:409:000000000-BFKT7:1:2112:18990:24584 1:N:0:24
AAAGTCGAGGTGCCTAAAGTGGCAACCCAGACTAAGCCTAATGTTGGTGGTGTAGAGCTTCCTGTAGCCGCATGGCGTTCGTACTTAAATATGGAACTAACCATTCCAATTTTCGCTGTCTCTTATACACATCTCCGAGCCCACGAGACC
+
ABBBBDAABDBBFGGGGBGGGGGHGHHGGHHGHHGHHHHHHHGHGFGEFGGFFGHHHHHHHHHHHHHGHGCFGGHHGFGGGGHHHHGHHHHHGFFFFHGGFHFHFGDFBGHHHHEEGGGHHHHHFHHFDGHHFFFF?D?DDGHGGCGFGG
@M02034:409:000000000-BFKT7:1:2112:21284:24585 1:N:0:24
AAAGTCGAGGTGCCTAAAGTGGCAACCCAGAGTTAGGGGGTTGGTGGTGTAGAGCTTCCTGTAGCCGCATGGCGTTCGTACTTAAATATGGAACTAACCATTCCAATTTTCGCTGTCTCTTATACACATCTCCGAGCCCACGAGACCAGA
+
ABBBBFBABBBBGGGGGGGGGGGHFHHGEDGGGGGHHHGGGFEGFGGGGHHHHHHHHHHHHHHHHHGGGGGHHGGGGGGHHHHHHFGFHHGFHHHHGHHHHHHHHHHHHHGGGGGFHHHHHHHHFFGGHGHHHGBCGGGHGGCCDFGHH<
@M02034:409:000000000-BFKT7:1:2112:21302:24587 1:N:0:24
AAAGTCGAGGTGCCTAAAGTGGCAACCCAGAGTTAGGGGGTTGGTGGTGTAGAGCTTCCTGTAGCCGCATGGCGTTCGTACTTAAATATGGAACTAACCATTCCAATTTTCGCTGTCTCTTATACACATCTCCGAGCCCACGAGACCAG
+
BBBBBFB@DBBBGGGFAGGGGGGHHHHGGHGEGGFGHHGGEEGGBFGEFGGHGFHHHGHHHFFH@GEE/?EFFCGGEGFFHGHHDDHFHGH3GHHGCGHBGFG444FGFHGGGGDDGGFGHHHFGDGFGFHGFE/@FCGHGG-CEA.<G
@M02034:409:000000000-BFKT7:1:2112:25243:24609 1:N:0:24
AAAGTCGAGATGCCTAAAGTGGCAACCCAGACTGGGTTTCCTGTTGGTGGTGTAGAGCTTCCTGTAGCCGCATGGCGTTCGTACTTAAATATGGAACTAACCATTCCAATTTTCGCTGTCTCTTATACACATCTCCGAGCCCACG
+
BBBBBFBADAAFGGGGGGFDFGGHHHHGGHHGHHADHGEDDFGGHHEE2AEFAAFD55FAAGDFB5FEBEF0EDC10B>FEE?EFDFH@FF@DE3BBEHHE13B?BF4FF?FG?EAFD<EGEFG?F4BF?F?GGHEDC?FCAFAC
@M02034:409:000000000-BFKT7:1:2112:20761:24612 1:N:0:24
AAAGTCGAGGTGCCTAAAGTGGCAACCCAGACTCGGGTGAGTGTTGGTGGTGTAGAGCTTCCTGTAGCCGCATGGCGTTCGTACTTAAATATGGAACTAACCATTCCAATTTTCGCTGTCTCTTATACACATCTCCGAGCCCACGAGACC
+
BCCCBFBBCCCBGGGGGGGGGGGHHHHGGHHGHHGGGGGCHHHHGHHEFGEFGHHHHHHHHHHHHHHGHGGGGGHHGGGGGGHHHHHGHHHHHHHHHHHHHHHHHHHHHHHHHHGGGGGGHHHHGHGHGFHHHHHFGCCGGGHGGGGGGG
@M02034:409:000000000-BFKT7:1:2112:17304:24617 1:N:0:24
AAAGTCGAGGTGCCTAAAGTGGCAACCCAGACTATTTGTAGTGTTGGTGGTGTAGAGCTTCCTGTAGCCGCATGGCGTTCGTACTTAAATATGGAACTAACCATTCCAATTTTCGCTGTCTCTTATACACATCTCCGAGCCCACGAGACC
+
BBCCCFCCCCCCGGGGGGGGGGGHHHHGGHHGHHHHHGHHHHHHHHHGGGGGHHHHHHHHHHHHHHHHHGGGFGHHGGGGGGHHHHHFHHHHHHFHGHHHHHHHHHHHHHHHHHGGGGGFHHHHHHFHEGHHHHHHG@CGGGHGGGGGGG
@M02034:409:000000000-BFKT7:1:2112:12700:24620 1:N:0:24
AAAGTCGAGGTGCCTAAAGTGGCAACCCAGACTAATAATAATGTTGGTGGTGTAGAGCTTCCTGTAGCCGCATGGCGTTCGTACTTAAATATGGAACTAACCATTCCAATTTTCGCTGTCTCTTATACACATCTCCGAGCCCACGAGACC
+
CCCCCFCCCCABGGGGGGGGGGGHHHHGGHHGHHHHHHHHHHHGHHHGGGGGHHHHHHHHHHHHHHHHHGGGGGGHGGGGGGHHHHHHHHHHHHHGHHHHHHHFHHHHHHHHHHGGEGGHHHHHHHHHGHHGHFDHGDGGGGHGGGFDFG
@M02034:409:000000000-BFKT7:1:2112:9837:24628 1:N:0:24
AAAGTCGAGGTGCCTAAAGTGGCAACCCAGACTAAGAAGTATGTTGGTGGTGTAGAGCTTCCTGTAGCCGCATGGCGTTCGTACTTAAATATGGAACTAACCATTCCAATTTTCGCTGTCTCTTATACACATCTCCGAGCCCACGAGACC
+
BBCCCFBBCCCDGGGGGGGGGGGHHHHGGHHGHHHGHHHHFGHHHHHGGGFGHHHHHHHHHHHHGHHGHGGGGGHHGGGGGGHHHHGHHHHHHHHHHFHHHHHHHHGHFHHHHHFGGGGHHHHHHHGFHHHHHHGHGGGGGGHGGGGGGG
@M02034:409:000000000-BFKT7:1:2112:17293:24635 1:N:0:24
AAAGTCGAGGTGCCTAAAGTGGCAACCCAGACTATTTGTAGTGTTGGTGGTGTAGAGCTTCCTGTAGCCGCATGGCGTTCGTACTTAAATATGGAACTAACCATTCCAATTTTCGCTGTCTCTTAT
+
>A1>>DAADDAA1AGB11BBGB0GGGG?CGHGF1BFHHA222FGFEHGEEECF1GBFFHFFHGFEGFFBFE/AFA0E>EFEGHHGHD1FFDGDFDFCGHHBG1G1FGFFHH2GG?/EE<GEFHHGH
@M02034:409:000000000-BFKT7:1:2112:9850:24642 1:N:0:24
AAAGTCGAGGTGCCTAAAGTGGCAACCCAGACTAAGAAGTATGTTGGTGGTGTAGAGCTTCCTGTAGCCGCATGGCGTTCGTACTTAAATATGGAACTAACCATTCCAATTTTCGCTGTCTCTTATACACATCTCCGAGCCCACGAGACC
+
1>1>>@1>1A1ACGGGFGG3EFC01FGAFHFGFAFFD10F2FDAGEEGG/BCFGD21FEGBGHF12D2FE/E?EHHGEGAEE>/G2GDBGBFHE1FGFHFHHHFFHGG2FGGHHCFGCE<DFGH1F22>B1F<BGGC/BCC/GGGCGG/F
@M02034:409:000000000-BFKT7:1:2112:14337:24648 1:N:0:24
AAAGTCGAGGTGCCTAAAGTGGCAACCCAGACTAAGGAGAATGTTGGTGGTGTAGAGCTTCCTGTAGCCGCATGGCGTTCGTACTTAAATATGGAACTAACCATTCCAATTTTCGCTGTCTCTTATACACATCTCCGAGCCCACGAGACC
+
BBCCCFCCCCABGGGGGGGGGGGHHHHGGHHGHHHHGHHHHGHGHHHEGGFFHHHHHHHHHHHHHHHGHGGGGGHHGGGGGGHHHHHHHHHHHHHHHHGHGHGHHHHHHHHHHHGGGGGGGGHHGHHHGHHHHHHGGFGGGFHGGGGGGC
@M02034:409:000000000-BFKT7:1:2112:12204:24656 1:N:0:24
AAAGTCGAGGTGCCTAAAGTGGCAACCCAGACTACTTGTACTGTTGGTGGTGTAGAGCTTCCTGTAGCCGCATGGCGTTCGTACTTAAATATGGAACTAACCATTCCAATTTTCGCTGTCTCTTATACACATCTCCGAGCCCACGAGACC
+
AAAAAFBBBBABGGGGGGGGGGGHHHHGGHGGHHHHHGGHHHGHHHHEFEEFGGHDFGHHHFHHHHHHHFAAEFHHGGGGGEGEGHHHHHHHHHHHHHHHFHHGHHGFHGHHHGGFFFEHHHHHGHHHHHHFHHHHGDGGGGHGG@@DAF
@M02034:409:000000000-BFKT7:1:2112:10205:24657 1:N:0:24
AAAGTCGAGGTGCCTAAAGTGGCAACCCAGACTTGGATTCCTGTTGGTGGTGTAGAGCTTCCTGTAGCCGCATGGCGTTCGTACTTAAATATGGAACTAACCATTCCAATTTTCGCTGTCTCTTATACACATCTCCGAGCCCACGAGACC
+
AAAAAFAADD>AEFGGGGGGGBAAFHHGAFFFHHHB1FGHBHGHGHEEFCEFGFFFHFFHHGHFGHHHEGCECEGGEEGGGE0>GGFBGGGFFFB1GGHFHGEHGHHEHHHHHHECFCEGBGGHGFBGGHHHHHHFE<CGGEAACCCEGA
@M02034:409:000000000-BFKT7:1:2112:8293:24663 1:N:0:24
AAAGTCGAGGTGCCTAAAGTGGCAACCCAGACTTCGAGTAAGGTTGGTGGTGTAGAGCTTCCTGTAGCCGCATGGCGTTCGTACTTAAATATGGAACTAACCATTCCAATTTTCGCTGTCTCTTATACACATCTCCGAGCCCACGAGACC
+
CCCCCFCCCCCCGGGGGGGGGGGHHHHGGHHGHHHGHHEFDGHFGHGGGGFGHHHHHHHHHHHHHHHHHGGGGGHHGGGGGGHHHHHGFHHHHHHHHHHGHHGHHHHHHHHHHHGGGGGHHHHHHHHHHGHHHHHGG?CGGGHGGGGGGG
@M02034:409:000000000-BFKT7:1:2112:10224:24663 1:N:0:24
AAAGTCGAGGTGCCTAAAGTGGCAACCCAGACTTGGATTCCTGTTGGTGGTGTAGAGCTTCCTGTAGCCGCATGGCGTTCGTACTTAAATATGGAACTAACCATTCCAATTTTCGCTGTCTCTTATACACATCTCCGAGCCCACGAGACC
+
CCCCCFCCCCCCGGGGGGGGGGGHHHHGGHHGHHHHHHHHHHHHHHHGGGFFHHHHHHHHHHHHHGHHHGGEGGHHGGGGGGHHHHHGHHHHHHFHHHHHHHGHHHGHFGHHHHFGGGGHHHHHHHHFGFHHFFGGACCDGGGGGGGGGE
@M02034:409:000000000-BFKT7:1:2112:5773:24674 1:N:0:24
AAAGTCGAGGTGCCTAAAGTGGCAACCCAGACTACGACTCCGGTTG
+
AABBAFABBBBBGGGGGFGFGGGHHHHGGHHGHD322AEEA2AEEE
@M02034:409:000000000-BFKT7:1:2112:8288:24683 1:N:0:24
AAAGTCGAGGTGCCTAAAGTGGCAACCCAGACTTC
+
>AAAAD3AD?ABGGGGCGGFBFGHHHHGCDEFHB5
@M02034:409:000000000-BFKT7:1:2112:16626:24687 1:N:0:24
AAAGTCGAGGTGCCTAAAGTGGCAACCCAGACTCCTC
+
CCCCCFABBBBCGGGGGGGGGGGHHHHGGHHGHFFHC
@M02034:409:000000000-BFKT7:1:2112:13284:24687 1:N:0:24
AAAGTCGAGGTGCCTAAAGTGGCAACCCAGACTCGGGGGGGGGTTGGTGGTGTGAGCTTCCTGTAGCCGCATGGCGTTCGTACTTAAATATGGAACTAACCATTCCAATTTTCGCTGTCTCTTATACACATCTCCGAGCCCACGAGACCA
+
BCCCCFBBCBCBGGGFGGGFGGGHHHHGGHHGHHGGGGGGGFFFFFFAEFDEFFFFFFFFFFFFFFFFFBFFFFFFFFFFAFFFFFFFFFFFFFFFFFFFFFFFFFFFFFFFBDFFFA0BFFFFFBBFFFFFFFFFCFFAFFFFFABDEB
@M02034:409:000000000-BFKT7:1:2112:5899:24700 1:N:0:24
AAAGTCGAGGTGCCTAAAGTGGCAACCCAGACTGGG
+
AAAAAD1>A1>A1FFGFGG3BFEGBGEEFAC0F10A
@M02034:409:000000000-BFKT7:1:2112:12646:24700 1:N:0:24
AAAGTCGAGGTGCCTAAAGTGGCAACCCAGACTGCGGG
+
ABBBABA>DBBBGGGGGGDGGGGHHHHGGGHGHBBAEG
@M02034:409:000000000-BFKT7:1:2112:6850:24709 1:N:0:24
AAAGTCGAGGTGCCTAAAGTGGCAACCCAGACTTTGATTAGTGTTGGTGGTGTAGAGCTTCCTGTAGCCGCATGGCGTTCGTACTTAAATATGGAACTAACCATTCCAATTTTCGCTGTCTCTTATACACATCTCCGAGCCCACGAGACC
+
CCCCCFBACDBCGGGGGFGGGGGHHHHGGHGGHHHHHHHHHHHHEGHEFGEFGGHHHHHHHHHHGHHFFEFEEEGAFGGGGGHGHHHFHHHHFHDHHHHFCEDFHHFFHGGHHFEEFGEHHFGHFGFHHHFGFHGHGGCDFEHFG??ADF
@M02034:409:000000000-BFKT7:1:2112:18066:24710 1:N:0:24
AAAGTCGAGGTGCCTAAAGTGGCAACCCAGACTCGTGGTGATGTTGGTGGTGTAGAGCTTCCTGTAGCCGCATGGCGTTCGTACTTAAATATGGAACTAACCATTCCAATTTTCGCTGTCTCTTATACACATCTCCGAGCCCACGAGACC
+
BBCCBFBBCBBCGGGGGGGGGGGHHHHGGHHGHHGHHGHGHGHHHHHGFGEFHHHHHHHHHHHHHHHHHGGGGGHHGGGGGGHHHHHHGHHHHHHHHHHGHHHHHHHGHHHHHGGGGGGHHHHHHHHHFHHHHHHHGGGGGGHGGGGGGG
@M02034:409:000000000-BFKT7:1:2112:13770:24711 1:N:0:24
AAAGTCGAGGTGCCTAAAGTGGCAACCCAGACTTATTAGCATGTTGGTGGTGTAGAGCTTCCTGTAGCCGCATGGCGTTCGTACTTAAATATGGAACTAACCATTCCAATTTTCGCTGTCTCTTATACACATCTCCGAGCCCACGA
+
CCCCCDAADBBCGGGGGGGGGGGHHHHGGHHGHHBG55AB5FGHGHHDE2EFCFGBDEGGBGHFB5B5AEEEEEF10EEF1?2??GGGEGHDGB3@BGHHCG3F?EHD4FFHHF>EE<<B?FHF4H4FFFFCHHHFC?<C@/A<@F
@M02034:409:000000000-BFKT7:1:2112:6013:24712 1:N:0:24
AAAGTCGAGGTGCCTAAAGTGGCAACCCAGACT
+
BBBBAD>A3AAAGGGGGDFGGCFHGHHGGFDGH
@M02034:409:000000000-BFKT7:1:2112:14022:24717 1:N:0:24
AAAGTCGAGGTGCCTAAAGTGGCAACCCAGACTCATAAGGGGGTTGGTGGTGTAGAGCTTCCTGTAGCCGCATGGCGTTCGTACTTAAATATGGAACTAACCATTCCAATTTTCGCTGCTCTTATACACATCTCCGAGCCCACGAGACCA
+
BBAAAFBBBBBBGGGGGGGGGGGHHHHGGHHGHHHHHGHHHGGAEEGGGGFFFHHHHHHHHHHHHHHGHGGGGGHHGGGGGGHHHHFHHHGHHHFFFFEGHHGHGHHHHHHHHHDDFFGHGHHGHFFHHBGHHGHDDGGFGHGGGFGGGC
@M02034:409:000000000-BFKT7:1:2112:23008:24727 1:N:0:24
AAAGTCGAGGTGCCTAAAGTGGCAACCCAGACTTTTGCTGCTGTTGGTGGTGTAGAGCTTCCTGTAGCCGCATGGCGTTCGTACTTAAATATGGAGCTAACCATTCCAATTTTCGCTGTCTCTTATACACATCTCCGAGCCCACGAGACC
+
AA?ABDA3DB2AGGGGGGGGGFFECAAEC22F3GHH5EEAFGFHHFAECEEFGAGB55EFH3GHHHFHHA?EEEHHEEGGG1CGEHFFHH4FFG3BFHHHHHHHDFHBGGGHHB/?E?EGD4FGGEGFFBGGHHHFG@DGCAGFC/><EE
@M02034:409:000000000-BFKT7:1:2112:14039:24728 1:N:0:24
AAAGTCGAGGTGCCTAAAGTGGCAACCCAGACTCATAAGGGGGTTGGTGGTGTAGAGCTTCCTGTAGCCGCATGGCGTTCGTACTTAAATATGGAACTAACCATTCCAATTTTCGCTGCTCTTATACACATCTCCGAGCCCACGAGACCA
+
AAA?>BAAAD>AGGGGGFGGCGGGHHFEGHHGHHHHHHHHGGCEECEEFFGFFGHHGHHEFHHGHHHHHGEEEEGHGGGGGGHHHHHEEGHHHBG?FGHFGHHGFGHHHHEFFHGGGGGFGGHHHHFGFDGFFHEGCCC@FHGCCGD..>
@M02034:409:000000000-BFKT7:1:2112:14021:24738 1:N:0:24
AAAGTCGAGGTGCCTAAAGTGGCAACCCAGACTCATAAGGGGGTTGGTGGTGTAGAGCTTCCTGTAGCCGCATGGCGTTCGTACTTAAATATGGAACTAACCATTCCAATTTTCGCTGCTCTTATACACATCTCCGAGCCCACGAGACCA
+
CCCCCFBBCCCCGGGGGGGGGGGHHHHGGHHGHHHHHHHHHGGGGGGGGGEFHHHHHHHHHHHHHHHHHGGGGGHHGGGGGEGHHHHHHHGHHHHHGHHHHHHHHHHHHHHHHHGGGGGHHHHHHHGHHHHHHHHG?FGGGHGGGGGGGE
@M02034:409:000000000-BFKT7:1:2112:15163:24738 1:N:0:24
AAAGTCGAGGTGCCTAAAGTGGCAACCCAGACTAAGCTTCTTGTTG
+
CCCCCFABCCCCGGGGGGGGGGGHHHHGGHHGHB333DGDEFHHDG
@M02034:409:000000000-BFKT7:1:2112:16326:24741 1:N:0:24
AAAGTCGAGGTGCCTAAAGTGGCAACCCAGACTAAGAGGCATGTTGGTGGTGTAGAGCTTCCTGTAGCCGCATGGCGTTCGTACTTAAATATGGAACTAACCATTCCAATTTTCGCTGTCTCTTGTACACATCTCCGAGCCCACGAGACC
+
CCCCBFABBCCCGGGGGGGGGGGHHHHGGHHGHHHHHHHGGGHHHHHEFGEFHFHHHHHHHHHHHHHHHGGGGGHHGGGGGGGHHHHHGGHHHHHHHHHHHHHHHHHHHHHHHHGGGGGHHHHH3FHHGHHHHHHHGFCGGGHGGCCDFE
@M02034:409:000000000-BFKT7:1:2112:5412:24742 1:N:0:24
AAAGTCGAGGTGCCTAAAGTGGCAACCCAGACTATTAATCAGGTTGGTGGTGTAGAGCTTCCTGTAGCCGCATGGCGTTCGTACTTAAATATGGAACTAACCATTCCAATTTTCGCTGTCTCTTATACACATCTCCGAGCCAACGAGACC
+
ABBCCFBACCCCGGGGGGGGGGGHHHHGGGGGFHHHGGHHFGHFFHGEFGEFHGHFGHFHDGHHGGHGHFGFGGGEGGFGGGEEGGGFGHFFHHBBGHHHGHBGHEHFHHHHHBEEGGFGHFFG4BFGGFHFFGHFAD?D?2FFECEG<F
@M02034:409:000000000-BFKT7:1:2112:11481:24742 1:N:0:24
AAAGTCGAGGTGCCTAAAGTGGCAACCCAGACTTTGTATATTGTTGGTGGTGTAGAGCTTCCTGTAGCCGCATGGCGTTCGTACTTAAATATGGAACTAACCATTCCAATTTTCGCTGTCTCTTATACACATCTCCGAGCCCAC
+
BBBBBFBBDBBBGGGGGGGGGGGHHHHGGHHGHFHHAFGEFGFHEHEEA2EFCAF5E5GG5FFGGDBBDEGEEEGA?AEFFE2GCDHF3FG@F333FF@F3F3FD4HB4BEGF4/?EEEDGFHHBDD4F3G2GHHBA//CF/<F
@M02034:409:000000000-BFKT7:1:2112:14399:24746 1:N:0:24
AAAGTCGAGGTGCCTAAAGTGGCAACCCAGACTTAGTTTGATGTTGGTGGTGTAGAGCTTCCTGTAGCCGCATGGCGTTCGTACTTAAATATGGAACTAACCATTCCAATTTTCGCTGTCTCTTATACACATCTCCGAGCCCACGAGACC
+
BBCCCFBCCCCCGGGGGGGGGGGHHHHGGHHGHHHHFHHHHHHHHHHFGGGGHHHHHHHHHHHHHHHHHGGGGGHHGGGGGGHHHHHHHHHHHHHHHHHGHHGHHHHHHHHHHHGGGGGHHHHHHHHHGGHHHHHHGGGGGGHGGGGFGG
@M02034:409:000000000-BFKT7:1:2112:7240:24752 1:N:0:24
AAAGTCGAGGTGCCTAAAGTGGCAACCCAGACTAAGAAGAAGGTTGGTGGTGTAGAGCTTCCTGTAGCCGCATGGCGTTCGTACTTAAATATGGAACTAACCATTCCAATTTTCGCTGTCTCTTATACACATCTCCGAGCCCACGAGACC
+
BBCCBFABCCCCGGGGFGGGGGGHHHHGGHGFHDAGHHHHHHHHHHGGGGBFHHHHHHHHHHHHGHHHHGGFGGHHGGGGGFHHHHHFHHHHHHHGGHHHHHHGHHHHHHHHHGGEGGFHFHHHHHHHFHHHHHFFDCCGGGHGGGGDGF
@M02034:409:000000000-BFKT7:1:2112:11496:24754 1:N:0:24
AAAGTCGAGGTGCCTAAAGTGGCAACCCAGACTTTGTATATTGTTGGTGGTGTAGAGCTTCCTGTAGCCGCATGGCGTTCGTACTTAAATATGGAACTAACCATTCCAATTTTCGCTGTCTCTTATACACATCTCCGAGCCCACGAGACC
+
CCCCBFBCCBBCGGGGGGGGGGGHHHHGGHHGHHHHGHHHHHHHHHHGGGGFHHHHHHHHHHHHHHHHHGGEGGHHGGGGGGHHHHHHHHHHHGGFHHHHHHHHHHGHHGHHHGGGGGGGHHHHGHGHGHFHGHGHFGCFDGHGFBFGGE
@M02034:409:000000000-BFKT7:1:2112:14407:24764 1:N:0:24
AAAGTCGAGGTGCCTAAAGTGGCAACCCAGACTTAGTTTGATGTTGGTGGTGTAGAGCTTCCTGTAGCCGCATGGCGTTCGTACTTAAATATGGAACTAACCATTCCAATTTTCGCTGTCTCTTATACACATCTCCGAGCCCACGAGACC
+
AAAAAFA1D1AAGGGGFBFDGGGHHHFGGHHGHHFHFGHHHHHFHGHEFGEFEHHFGHHHGHHHHHHGHGGEEEHHGGCEGGHHHHEFDGHHHHGBFFFBGHFFGFFGHGHGHBEEGGGGHBGFFHED2GHHHHGFC?CGCGAECCGGA<
@M02034:409:000000000-BFKT7:1:2112:5782:24770 1:N:0:24
AAAGTCGAGGTGCCTAAAGTGGCAACCCAGACTCATAATCCTGTTGGTGGTGTAGAGCTTCCTGTAGCCGCATGGCGTTCGTACTTAAATATGGAACTAACCATTCCAATTTTCGCTGTCTCTTATACACATCCCGAGCCCACG
+
BABBBD>33DBABGGF4FGGGGFHHHHGGHHGHB35ADGG55BGGGGGGGGGHHHGHHHHHHHHHHFHHGGEGGHHGGGF1EHHHHBDGHHHHHHGHHHFHHGHHHGBFHHHHHGGGAEHFHHH4FFF4?GFH0G//<BBF/?<
@M02034:409:000000000-BFKT7:1:2112:9218:24779 1:N:0:24
AAAGTCGAGGTGCCTAAAGTGGCAACCCAGACTCTTTTTCCTGTTGGTGGTGTAGAGCTTCCTGTAGCCGCATGGCGTTCGTACTTAAATATGGAACTAACCATTCCAATTTTCGCTGTCTCTTATACACATCTCCGAGCCCACGAGACC
+
BBBBBFBBBBBBGGGGGFGGGGGHHHHGGHGGHHHHHHHHHHHFHHHGGGGGFFGGHHHHFHHHHHHGHGGGGGGHGGGGGGFFHHHFHHFHHHGFHHGHFHHHHHFGHFHHHHGGGGGHGHHHFHHHGFHHHHEHG@GGGGHGGGGD/E
@M02034:409:000000000-BFKT7:1:2112:10292:24781 1:N:0:24
AAAGTCGAGGTGCCTAAAGTGGCAACCCAGACTGTTTGTGTTGTTGGTGGTGTAGAGCTTCCTGTAGCCGCATGGCGTTCGTACTTAAATATGGAACTAACCATTCCAATTTTCGCTGTCTCTTATACACATCTCCGAGCCCACGAGACC
+
CCCCCFBCBCCCGGGGGGGGFGGHHHHGGHHGHHHHHHHHHGHHHHHGGGGGHHHHHHHHHHHHHGHHHGGGGGHHGGGGGGHGHHHHHHHHHH3GFHHHHHHHHHHHHHHHHHEGGGGHHGHHGHHHFHHHHHHHGCGGFGHGGGGGGG
@M02034:409:000000000-BFKT7:1:2112:8886:24790 1:N:0:24
AAAGTCGAGGTGCCTAAAGTGGCAACCCAGACTAAGAAGAATGTTGGTGGTGTAGAGCTTCCTGTAGCCGCATGGCGTTCGTACTTAAATATGGAACTAACCATTCCAATTTTCGCTGTCTCTTATACACATCTCCGAGCCCACGAGACC
+
CCCCBFBCCCBAGGGGGGGGGGGHHHHGGHHGHHHHHHHHHGHHHHHEFGFGHGHGHHHHHHHHGHHGHGGGGGHGGGGGGGHHHHHHHHHHHHHHHHHHHHGHHHHHFGHHHFGGGGGHHHHHGHHHHFHHHGGGG@FGGGHGGGF/CF
@M02034:409:000000000-BFKT7:1:2112:14039:24793 1:N:0:24
AAAGTCGAGGTGCCTAAAGTGGCAACCCAGACTACTATGCCGGTTGGTGGTGTAGAGCTTCCTGTAGCCGCATGGCGTTCGTACTTAAATATGGAACTAACCATTCCAATTTTCGCTGTCTCTTATACACATCTCCGAGCCCACGAGAC
+
ABCCADABCCCCGGGGGGGGGGGHHHHGGHHGHHHH55FB3EEEEGGGGGGGHHHGHHHHHHHHHHHHHGGGGGHHGGGGGGHHHHHHHHHHHHHHHHHHHHGHHHHHHHHHHHGGGGGHHHHHGHGHHHHHHHHHGCGGGGHGGGGGG
@M02034:409:000000000-BFKT7:1:2112:19145:24795 1:N:0:24
AAAGTCGAGGTGCCTAAAGTGGTAACCCAGACTACGGTTCTTGTTGG
+
AAAAAFA1DDA?CGGGGGGGGGDDFGHHGHHGHHHGG0BFHHFDGFA
@M02034:409:000000000-BFKT7:1:2112:14731:24795 1:N:0:24
AAAGTCGAGGTGCCTAAAGTGGCAACCCAGACTTCTTCGCCGGTTGGTGGTGTAGAGCTTCCTGTAGCCGCATGGCGTTCGTACTTAAATATGGAACTAACCATTCCAATTTTCCGCTGTCTCTTATACACATCTCCGAGCCCACGAGAC
+
CCCCCFBCBCCCGGGGGGGGGGGHHHHGGHHGHHHHHHHGGGGGGGGGGGGFHHHHHHHHGHHHHHHHHGGGGGHHGGGGGGHGHHHHHHHHHHFHGHHFHHHHHHHHHHHHHHHGFGGGHHHHHHHHGHHHHHGHHGGCGGGHGGFGGG
@M02034:409:000000000-BFKT7:1:2112:5922:24797 1:N:0:24
AAAGTCGAGGTGCCTAAAGTGGCAACCCAGACTGGGAGTCTGGTTGGTGGTGTAGAGCTTCCTGTAGCCGCATGGCGTTCGTACTTAAATATGGAACTAACCATTCCAATTTTCGCTGTCTCTTATACACATCTCCGAGCCCACGAGACC
+
CCCCCFABBBBCGGGGGGGGGGGHGHHGGHGGHHHHHGGHHHHGGGGGFGEGHHHHHHHHHHHHHHHHHGGGGGHHGFGGGGHHHHHFFHHHHHFHHHHGHHHHHHGHHHHHHGGGGGEFHHHHHHHHFGFHHHGBF/CCGGGGGGGGGG
@M02034:409:000000000-BFKT7:1:2112:10278:24798 1:N:0:24
AAAGTCGAGGTGCCTAAAGTGGCAACCCAGACTGTTTGTGTTGTTGGTGGTGTAGAGCTTCCTGTAGCCGCATGGCGTTCGTACTTAAATATGGAACTAACCATTCCAATTTTCGCTGTCTCTTATACACATCTCCGAGCCCACGAGACC
+
CCABBFCBCCCCGGGGGGGGGGGHGHHGGHHGHHHHHHFGEGGGFHHEFGEFHHHGHHHHHHHHHHHFFEGFGGHHGGGGGGHHGHHHHGFGHHGFFHFHHHHHHGHHHHHHHFGGGG<EFGHF4FFGGHGHFGGGGGGGCGHGGCFGGE
@M02034:409:000000000-BFKT7:1:2112:6979:24808 1:N:0:24
AAAGTCGAGGTGCCTAAAGTGGCAACCCAGACTGTGGGTGGGGT
+
CCCCCFCBBCCCGGGGGGGGFGGHHHHGGHHGHHH522BE22EE
@M02034:409:000000000-BFKT7:1:2112:19145:24814 1:N:0:24
AAAGTCGAGGTGCCTAAAGTGGTAACCCAGACTACGGTTCTTGTTGGTGGTGTAGAGCTTCCTGTAGCCGCATGGCGTTCGTACTTAAATATGGAACTAACCATTCCAATTTTCGCTGTCTCTTATACACATCTCCGAGCCCACGAGACC
+
BBBBBFBBBBBBGGGGFFGGGGHHHHHHGHHGHHHGGGFGHHHHHHHGGGGGHHHHHHHHHHHGHHHHHGGGGGHHGGGGGGHHHHHHHHHHHHFGFHHHHHHGGFHHHHHHHHGGGGGHGFHHHHHHGCHHHHGHGFDFGGGGCDGGGF
@M02034:409:000000000-BFKT7:1:2112:9359:24815 1:N:0:24
AAAGTCGAGGTGCCTAAAGTGGCAACCCAGACTAAGCAGCAGGTTGGTGGTGTAGAGCTTCCTGTAGCCGCATGGCGTTCGTACTTAAATATGGAACTAACCATTCCAATTTTCGCTGTCTCTTATACACATCTCCGAGCCCACGAGACC
+
CCCCCDABBBBCGGGGGGGGGGGHHHHGGHHGHHHHHHHHHHHHGHGGGGFFHHHHHHHHHHHHHFHHHGGGGGHHGGGGGGHHHHHHHHHHHHHHHHHHHHHHHHHHHHHHHHGGGGGHHHHHGHHHHFHHHHHFG@FGGGHGGGGCGG
@M02034:409:000000000-BFKT7:1:2112:14736:24815 1:N:0:24
AAAGTCGAGGTGCCTAAAGTGGCAACCCAGACTTCTTCGCCGGTTGGTGGTGTAGAGCTTCCTGTAGCCGCATGGCGTTCGTACTTAAATATGGAACTAACCATTCCAATTTTCCGCTGTCTCTTATACACATCTCCGAGCCCACGAGAC
+
AABBBF@ABDAAGGGGGGGFGGGHHGH?FHHGHHHHHGFGGGGGGGGEFFEFHGHBGGHHHHHHGHGGGGGGGGHGGGGGGGHHHHHH3GFFFFFHHGEFHEHGFFHHHHHGHFFFDDGFGGHHHFHF2FGHGFHHFGD/@/CHGGCCCD
@M02034:409:000000000-BFKT7:1:2112:6962:24819 1:N:0:24
AAAGTCGAGGTGCCTAAAGTGGCAACCCAGACTGGGCGTGGGGTTGGTGGTGTAGAGCTTCCTGTAGCCGCATGGCGTTCGTACTTAAATATGGAACTAACCATTCCAATTTTCGCTGTCTCTTATACACATCTCCGAGCCCACGAGACC
+
BBBBBFBBBBBBGGGGGCGGGGGHHHHGGHCGHHHGHGFGGGGGGGGGGGFFHHHHHHHHHHHHHHHHHGGFGGHHGGGGGFHHHHHGGHHHHHFHHHHHHHHHHHGHHHHHHHGGGDEHHHHHHHHGGHGHHHHHGGGGGGHGGGGGGG
@M02034:409:000000000-BFKT7:1:2112:12320:24820 1:N:0:24
AAAGTCGAGGTGCCTAAAGTGGCAACCCAGACTTGTTTGTGTGTTGGTGGTGTAGAGCTTCCTGTAGCCGCATGGCGTTCGTACTTAAATATGGAACTAACCATTCCAATTTTCGCTGTCTCTTATACACATCTCCGAGCCCACGAGACC
+
CDDDCFCBCCCCGGGGFGGGGGGHHHHGGHGGHFHHFFHAFHHHHHGGGGGGHHHHHHHHHHHHHHHHHGGGGGHHGGGGGGHHHHHHHHHHHHHHGHGHHHHHHHHHHHHHHHGGGGGHHHHHHHFHHHHHHHHFGFGGGGHGGGGGGE
@M02034:409:000000000-BFKT7:1:2112:11964:24827 1:N:0:24
AAAGTCGAGGTGCCTAAAGTGGCAACCCAGACTCATATTCAGGTTGGTGGTGTAGAGCTTCCTGTAGCCGCATGGCGTTCGTACTTAAATATGGAACTAACCATTCCAATTTTCGCTGTCTCTTATACACATCTCCGAGCCCACGAGACC
+
BBBBBBAAADBBGGGGGGGGGGGGHHHGGHHGHHHHHHHHHHHHHHGGGGFFHHHHHHHHHHHHHHHHHGGEGGHHGGGGGGHHHHHGHHHHHGFHHHHHHHHHHHHDHGHHHHGGGGGHGGHHHHHHFHHHGHHGG/CGGGHGGGGGGG
@M02034:409:000000000-BFKT7:1:2112:9346:24829 1:N:0:24
AAAGTCGAGGTGCCTAAAGTGGCAACCCAGACTAAGCAGCAGGTTGGTGGGGTAGAGCTTCCTGTAGCCGCATGGCGTTCGTACTTAAATATGGAACTAACCATTCCAATTTTCGCTGTCTCTTCTAC
+
AAA1AFAA1D111FGAFFFFDF00BBGEFCGFGE1G0EFCGHHFEFG/FC/AAACFDGHHBBAEFGHHEE/EEGHAEE/EEG0?/BEFDFBFHHFF1FB>G0E11>>FFHG2FFE?EG<1GEFB1B2>
@M02034:409:000000000-BFKT7:1:2112:18054:24832 1:N:0:24
AAAGTCGAGGTGCCTAAAGTGGCAACCCAGACTGATGGTAATGTTGGTGGTGTAGAGCTTCCTGTAGCCGCATGGCGTTCGTACTTAAATATGGAACTAACCATTCCAATTTTCGCTGTCTCTTATACACATCTCCGAGCCCACGAGACC
+
BBCCBFCCC?ABGGGGGGGGGGGHHHHGGHGGHGHHHHHHGGHFHHHGGGEFGFGDGHHHHHHHHHHGHGGEFGGHGGGGGGHHHGHGHHHHGHGFHHHHFFFGHGHGFGFHHDFFGGG3GGHHHHFHEHHHHGGH?BD?BFEGGGG/CE
@M02034:409:000000000-BFKT7:1:2112:12320:24839 1:N:0:24
AAAGTCGAGGTGCCTAAAGTGGCAACCCAGACTTGTTTGTGTGTTG
+
BBBBBDAADDBAGGGGGFGGGGGHHHHGGHFGHFHDDAF2FCGH3G
@M02034:409:000000000-BFKT7:1:2112:15909:24844 1:N:0:24
AAAGTCGAGGTGCCTAAAGTGGCAACCCAGACTGAGGTTCCGGTTGGTGGTGTAGAGCTTCCTGTAGCCGCATGGCGTTCGTACTTAAATATGGAACTAACCATTCCAATTTTCGCTGTCTCTTATACACATCTCCGAGCCCACGAGACC
+
?>?ABFBBBBABFFGGGGGFG42FGHH2CG2FFHGFGGFHGGGEF?0EFDAFGHHHFFHHGHHFBGGGHGGGGGHHGGGGDFCGEHHHFHDFHFEBEEEBGHHFHHHHHHHEHHEGGEDBGHHHFHD3BGFGFGHHE?@/CFEA//<AEG
@M02034:409:000000000-BFKT7:1:2112:11966:24845 1:N:0:24
AAAGTCGAGGTGCCTAAAGTGGCAACCCAGACTCATATTCAGGTTGGTGGTGTAGAGCTTCCTGTAGCCGCATGGCGTTCGTACTTAAATATGGAACTAACCATTCCAATTTTCGCTGTCTCTTATACACATCTCCGAGCCCACGAGACC
+
CCCCCFCCCCCBGGGGGGGGGGGHHHHGGHHGHHHHHHHHHHHHHHGGGGGGHHHHHHHHHHHHHHEHHGGEGGHHGGGGGGHHHHHHGHHHHHHHHHFHHHHHHHHHHHHHHFGGGGGGHHHHFHGGGGHHHGGHGBCGGGHGGGCGGG
@M02034:409:000000000-BFKT7:1:2112:17336:24845 1:N:0:24
AAAGTCGAGGTGCCTAAAGTGGCAACCCAGACTGAGAGGGGTGTTGGTGGTGTAGAGCTTCCTGTAGCCGCATGGCGTTCGTACTTAAATATGGAACTAACCATTCCAATTTTCGCTGTTCTTATACACATCTCCGAGCCCACGAGACCA
+
BBBBBDA?DBABGGGGFEGGGGGFHHHGGHHGHHHFFGGGGGGGGFGGGGGGHHGGHEHHHHHHHHHGHGGGGGHHGGGGGGHHHHHHFHHHHHH3GHHGHHGGHHHFGGFGHHGGGGGHHHHFHHDFFGHFHHGGGGGGFHFGFC?DCF
@M02034:409:000000000-BFKT7:1:2112:20470:24845 1:N:0:24
AAAGTCGAGGTGCCTAAAGTGGCAACCCAGAC
+
CCCCCFCBCBBBGGGGGGGGGGGHHHHGGHAA
@M02034:409:000000000-BFKT7:1:2112:12114:24850 1:N:0:24
AAAGTCGAGGTGCCTAAAGTGGCAACCCAGACTGTGATGAGGGTTGGTGGTGTAGAGCTTCCTGTAGCCGCATGGCGTTCGTACTTAAATATGGAACTAACCATTCCAATTTTCGCTGTCTCTTATACACATCTCCGAGCCCACGAGACC
+
AAABBFBABBAAFGGGGGGGGFGHGHHGGHHGGHHFFHHHHHGGHGGEFCEFGFGGH5GGHFHHGHHGHGGEEFHFFEGGGGHHHHHFHFHFHHBGHHHHHHEGHHHBGGHHHGGGGGGHFHGHHG?F3GDGHHGGG?CGGGHGCCDEGG
@M02034:409:000000000-BFKT7:1:2112:12431:24861 1:N:0:24
AAAGTCGGGTGCCTAAAGTGGCAACCCAGACTGGGCATGATGTTGGTGGTGTAGAGCTTCCTGTAGCCGCATGGCGTTCGTACTTAAATATGGAACTAACCATTCCAATTTTCGCTGTCTCTTATACACATCTCAGAGCCCACGAGACC
+
BBAAAD>?DBDAGGGGGGGGGFHHHHGCGHGHHHGHFHHFFFFFGGAFEAFF3GGHFHFDHGHGHHHHGCCGEHBE?EFGEFEGHFFFHGGHFBFFFHHHHFGHGHHFGHHHHGDGGAGHHHHFHHGHHEFGHHBGGHHHEHGGGGGDF
@M02034:409:000000000-BFKT7:1:2112:22503:24867 1:N:0:24
AAAGTCGAGGTGCCTAAAGTGGCAACCCAGACTACGCCGTCGGTTGGTGGTGTAGAGCTTCCTGTAGCCGCATGGCGTTCGTACTTAAATATGGAACTAACCATTCCAATTTTCGCTGTCTCTTATACACATCTCCGAGCCCACGAGACC
+
BBBBBFAA?DAAGGGGGGGGGGGHHHHGGHHGHHGGGGGEFGGGEGGEGGFFHFHHHHHHGGHHHFHHHGGGGGHHGGGGGGGHHHHHHHHHHHHHGHGHHGEHFHHGHHHHH3BDGFDFHHHHBFHGFHGFHHHFGCGGGGHGG@-<AE
@M02034:409:000000000-BFKT7:1:2112:7771:24869 1:N:0:24
AAAGTCGAGGTGCCTAAAGTGGCAACCCAGACTAAGGATCAGGTTGGTGGTGTAGAGCTTCCTGTAGCCGCATGGCGTTCGTACTTAAATATGGAACTAACCATTCCAATTTTCGCTGTCTCTTATACACATCTCCGAGCCCACGAGACC
+
CCCCCFCCCCCCGGGGGGGGGGGHHHHGGHHGHHHHHHHHGHHHHHGGGGEFHHHHHHHHHHHHHHHHHGGGGGHHGGGGGGGHHHHHHHHHHHHHHHHHHHGHHHHHHGHHHHGGGGGHHHHHFHHHGGHHGGFGFFGGGGHGGGGGGG
@M02034:409:000000000-BFKT7:1:2112:20844:24873 1:N:0:24
AAAGTCGAGGTGCCTAAAGTGGCAACCCAGACTTTGTTTCCTGTTGGTGGTGTAGAGCTTCCTGTAGCCGCATGGCGTTCGTACTTAAATATGGAACTAACCATTCCAATTTTCGCTGTCTCTTATACACATCTCCGAGCCCACGAGACC
+
BBBBBFAADBBBGGGGGFGGGGGHHHHGGFCFHHHHHHHHHHGHHF2EFGEFHBHHHGHHGHHHHHHHHGGEEGHHGGGGGEFGHHB3GGGHGHFGHHHHHGHHHHGFGHHHHG/?E??GHHGHGGFGFHGFHHHG?@C@GEHGG?C?DE
@M02034:409:000000000-BFKT7:1:2112:7754:24874 1:N:0:24
AAAGTCGAGGTGCCTAAAGTGGCAACCCAGACTAAGG
+
1A??ADAADA>A1FGGGGGGG10EHHGGGHH0BG1GG
@M02034:409:000000000-BFKT7:1:2112:7789:24874 1:N:0:24
AAAGTCGAGGTGCCTAAAGTGGCAACCCAGACTAAGGATCAGGTTGGTGGTGTAGAGCTTCCTGTAGCCGCATGGCGTTCGTACTTAAATATGGAACTAACCATTCCAATTTTCGCTGTCTCTTATACACATCTCC
+
AAAAABAADDAAFGF1BFAGFFFCGHHGGHGAFFHFFDGG011FHFGCGGCGHHHBDDEGFEFHHHHHGGG/>>GHCAEA/>FEGHFF12FHH11BFFGFEFFFGGF>2FGGHFE?E<E1F2FGFH2GGCFFFBFG
@M02034:409:000000000-BFKT7:1:2112:24185:24876 1:N:0:24
AAAGTCGAGGTGCCTAAAGTGGCAACCCAGACTCAGCCGGCTGTTGGTGGTGTAGAGCTTCCTGTAGCCGCATGGCGTTCGTACTTAAATATGGAACTAACCATTCCAATTTTCGCTGTCTCTTATACACATCTCCGAGCCCACGAGACC
+
CCCCCFAABBBBGGGGGGGGGGGHHHHGGHHGHHHHHHGGGGGHHHHEFGEFHHHHHHHHHHHHHHHHHGGGGGHHGGGGGGHHHHHHHHHHHHHHGHHHHHHHHHHHHHHHHHGGGGGGHHHHGHHHGHHHGHHHGCGGGGHGGFGGGG
@M02034:409:000000000-BFKT7:1:2112:22506:24889 1:N:0:24
AAAGTCGAGGTGCCTAAAGTGGCAACCCAGACTACGCCGTCGGTTGGTGGTGTAGAGCTTCCTGTAGCCGCATGGCGTTCG
+
BBBBBFAABBBBGGC5B4GGGGGHHHHGGHHGHDHDEEEEAEGGDC?EE1EAABF5B@F@5BB5FFF5B>F>EAG1/?E1?
@M02034:409:000000000-BFKT7:1:2112:7048:24889 1:N:0:24
AAAGTCGAGGTGCCTAAAGTGGCAACCCAGACTGGTATGAAGGTTGGTGGTGTAGAGCTTCCTGTAGCCGCATGGCGTTCGTACTTAAATATGGAACTAACCATTCCAATTTTCGCTGTCTCTTATACACATCTCCGAGCCCACGAGACC
+
AABAAD?ABD>AGGGF44GGGGGHHHHGCHHGHHHHHCBGFBBGDGEAFGEFHHFFHGHHGHHHHGHEFGGGGGHGG1EFEGHHHGHHHGGHHFGFFHGGGH3FGHGFHFHHHHGGGCEDHFHHFGFHFFGFGHHF/BC//FC/@/@/CG
@M02034:409:000000000-BFKT7:1:2112:10342:24896 1:N:0:24
AAAGTCGAGGTGCCTAAAGTGGCAACCCAGACTTGGAATAATGTTGGTGGTGTAGAGCTTCCTGTAGCCGCATGGCGTTCGTACTTAAATATGGAACTAACCATTCCAATTTTCGCTGTCTCTTATACACATCTCCGAGCCCACGAGACC
+
BBCCADABDBBBGGGGGGGGGGGHHHHGGHHGHHHHHHHHHGHHHHHGGGEFHGHGHHHHHHHHHHHHHGGGGGHHGGGGGGHHHHHGHHFHHHHHHHHHHHHHHHHHHHHHHHGGGGGHHHHHGHGHFGHHHHHHGGGGGGHGGCGGGG
@M02034:409:000000000-BFKT7:1:2112:20274:24905 1:N:0:24
AAAGTCGAGGTGCCTAAAGTGGCAACCCAGACTGTTG
+
CCCCCFBBCCCCGGGGGGGGGGGHHHHGGHHGHHHHH
@M02034:409:000000000-BFKT7:1:2112:23877:24911 1:N:0:24
AAAGTCGAGGTGCCTAAAGTGGCAACCCAGACTCCTCAGCTTGTTGGTGGTGTAGAGCTTCCTGTAGCCGCATGGCGTTCGTACTTAAATATGGAACTAACCATTCCAATTTTCGCTGTCTCTTATACACATCTCCGAGCCCACGAGACC
+
BBCCCFCBCCBCGGGGGGGGGGGGHHHGGHHGHHHHHHHHHHHHHHGGFFEFHHHHHHHHHHHGHHHHHGGGGGHHGGGGGFHHHHGHHHHHHHHHHHHHHHHHHHHHHHHHHHGGGGGHHHHFGHHHGFHHGHHHG??DDGHGG/C/DF
@M02034:409:000000000-BFKT7:1:2112:12970:24912 1:N:0:24
AAAGTCGAGGTGCCTAAAGTGGCAACCCAGACTAATAATGAGGTTGGTGGTGTAGAGCTTCCTGTAGCCGCATGGCGTTCGTACTTAAATATGGAACTAACCATTCCAATTTTCGCTGTCTCTTATACACATCTCCGAGCCCACGAGACC
+
BBBBADABBBABGGGGGGGGGGGHHHHGGGHGHGHHFHHHGHHHHGFFEGEFHHGFHHHHHHHHHHHHHGGCEGHHGGGGGGHHHHHGHHHGHHGFHHGFHHGHHHGHHGHHHGGGGGGGHHHHFF4BFGHHHHHGGC?DGGGGGDCDGG
@M02034:409:000000000-BFKT7:1:2112:15467:24913 1:N:0:24
AAAGTCGAGGTGCCTAAAGTGGCAACCCAGACTACTAATAAGGTTGGTGGTGTAGAGCTTCCTGTAGCCGCATGGCGTTCGTACTTAAATATGGAACTAACCATTCCAATTTTCGCTGTCTCTTATACACATCTCCGAGCCCACGAGACC
+
AABAADABBBAAGFGGGGGGGGGHHFHFDGCFFDCDGGHHHHHFHHGGGGGEEGFGHHHHHFFFHEBGHGGEEGHHGGGGGEHHHHFG3FGHHHFHGHFBGHFGHHHDGGFGHFFAEEEFHHHHHHBHBCDCGHFFG</BCF<FC@D?FF
@M02034:409:000000000-BFKT7:1:2112:11558:24914 1:N:0:24
AAAGTCGAGGTGCCTAAAGTGGCAACCCAGACTGGTTGGATTGTTGGTGGTGTAGAGCTTCCTGTAGCCGCATGGCGTTCGTACTTAAATATGGAACTAACCATTCCAATTTTCGCTGTCTCTTATACACATCTCCGAGCCCACG
+
AAAAAF>AD1>1AGFG1GGGCDFHGHAECGCFFB01BE?FEGHHHFABFCEFHHF2DBGHHGGH1FGEHFGGFEFGGGCEGGFHHHHFFHEF2GGBGHGHGHGG>GH22BGHHH/<E<EGHHFGBDDGEFHHGDFGG/B?GGAAC
@M02034:409:000000000-BFKT7:1:2112:23111:24916 1:N:0:24
AAAGTCGAGGTGCCTAAAGTGGCAACCCAGACTCCTCATGCGGTTGGTGGTGTAGAGCTTCCTGTAGCCGCATGGCGTTCGTACTTAAATATGGAACTAACCATTCAATTTTCGCTGTCTCTTATACACATCTCCGAGCCCACGAGACCA
+
BBBBBFBABBBBGGFBBEGGGCFHHDHGCAG2FGHFHHHHFGGFFGGEFGGGHBGHHHHHHHHGFHHHHE?0EFHHGGGFFGHHGHHG3F@GHHHH3FFCGFDGHHB?FGHHDEEAAEFGGHFFGBDBBFGGGFG?/@@>CEGGGCAAFC
@M02034:409:000000000-BFKT7:1:2112:17354:24919 1:N:0:24
AAAGTCGAGGTGCCTAAAGTGGCAACCCAGACTCCGTTGGCTGTTGGTGGTGTAGAGCTTCCTGTAGCCGCATGGCGTTCGTACTTAAATATGGAACTAACCATTCCAATTTTCGCTGTCTCTTATACACATCTCCGAGCCCACGAGACC
+
CCCCCDAABCCCGGGFGFGGGGGHHHHGGHHGHFHGAFFHFGGHGHEAFEGFHHH55FFG5GFHGBGEFEGEFGFAEGGGGGCGFHHGDGFHHHBDGHHHCG3FGGHFFFFHHEEFGEEGFHHH3F?FDGBGHHHEF?DDGEAFGGGAEA
@M02034:409:000000000-BFKT7:1:2112:9121:24938 1:N:0:24
AAAGTCGAGGTGCCTAAAGTGGCAACCCAGACTGGTTGTGATGTTGGTGGTGTAGAGCTTCCTGTAGCCGCATGGCGTTCGTACTTAAATATGGAACTAACCATTCCAATTTTCGCTGTCTCTTATACACATCTCCGAGCCCACGAGACC
+
BCBCCFBBCCCCGGGGGGGGGGGHHHHGGHHGHHHHGCFGHGGHHGEEFGEFFGHFHHHHGHHHHHHHHGGGEGHHGFGGGEGFHHGHGHFHHHFHHHHHHHHGHHGHFFFHHHEFFFEGHHHHDHHFHHHHHHGFFCFGGGHGGGGGFG
@M02034:409:000000000-BFKT7:1:2112:18847:24938 1:N:0:24
AAAGTCGAGGTGCCTAAAGTGGCAACCCAGACTAAGAATAAGGTTGGTGGTGTAGAGCTTCCTGTAGCCGCATGGCGTTCGTACTTAAATATGGAACTAACCATTCCAATTTTCGCTGTCTCTTATACACATCTCCGAGCCCACGAGACC
+
CCCCCFBBDCBCGGGGGGGGGGGGHHHGGHHGHHHHHHHHHHHGFGGGGGGGHGHHHHHHHGHHGHHHGGGGGGHHGGGFEFHHHHHHHHGHHHHHHHHHHHGHHHHFHHHHHHGGGGGHHHHHFGFHFHGHHHGHGGFGGGHGGGGGGG
@M02034:409:000000000-BFKT7:1:2112:14374:24947 1:N:0:24
AAAGTCGAGGTGCCTAAAGTGGCAACCCAGACTAAGAATAAGGTTGGTGGTGTAGAGCTTCCTGTAGCCGCATGGCGTTCGTACTTAAATATGGAACTAACCATTCCAATTTTCGCTGTCTCTTATACACATCTCCGAGCCCACGAGACC
+
ABBBBFAADBABGGGGGGGGGGGHHHHGGHHGHHHHHHHHHHHHHHGGGGGFGHHHHHHHGHHHGHHGHGGEGGHHGGGGGGHHHHFHHHHHHHFGHHGHHHHHFHHFHHGFHHEEGGGHEHHHGHGHGHFGHHGEG/@?DGHGG?CDDC
@M02034:409:000000000-BFKT7:1:2112:17279:24950 1:N:0:24
AAAGTCGAGGTGCCTAAAGTGGCAACCCAGACTGGGAATAGTGTTGGTGGTGTAGAGCTTCCTGTAGCCGCATGGCGTTCGTACTTAAATATGGAACTAACCATTCCAATTTTCGCTGTCTCTTATACACATCTCCGAGCCCACGAGACC
+
BBCCCFBCCCCCGGGGGGGGGGGHHHHGGHHGHHGHHHHHHHHHHHGGGGGGHHHHHHHHHHHHHHHHHGGEGGHHGGEGGGHHHHHHHHHHHHHFGHGHHHHHEHHHHHHHHHGGGGGGHHHHGHHHHHHHHHHFFD?DGGGGGFGGFG
@M02034:409:000000000-BFKT7:1:2112:12712:24951 1:N:0:24
AAAGTCGAGGTGCCTAAAGTGGCAACCCAGACTTATTCTTGTGTTGGTGGTGTAGAGCTTCCTGTAGCCGCATGGCGTTCGTACTTAAATATGGAACTAACCATTCCAATTTTCGCTGTCTCTTATACACATCTCCGAGCCCACGAGACC
+
CCCCCFCCCCCCGGGGGGGGGGGHHHHGGHHGHHHHHHHHHHHHHHHGGGGFHHHHHHHHHHHHHHHHHGGEGGHHGGGGGFHHHHHHHHHHHHFGHHHGHHHGHHHHHGHHHHGGGGGGHHHHFHFGFGHGHHHHGDGGGGHGGGGGGF
@M02034:409:000000000-BFKT7:1:2112:20455:24952 1:N:0:24
AAAGTCGAGGTGCCTAAAGTGGCAACCCAGACTAGGTTTCGGGTTGGTGGTGTAGAGCTTCCTGTAGCCGCATGGCGTTCGTACTTAAATATGGAACTAACCATTCCAATTTTCGCTGTCTCTTATACACATCTCCGAGCCCACGAGACC
+
BBBAADABBBBBGGGGGGGGGGGHHHHGGHFGHBHHFFHHF2EGGGGGGGGGHGHDHHHHHHHHHFHGFGGFEGHHGGFGGEGHHHGFHHHHHHEHHHHHHHHGHHGHHGGHHHEGFGGHHHHHFHDHFHHHHHHGG@GGGGHFDGGDGC
@M02034:409:000000000-BFKT7:1:2112:17265:24964 1:N:0:24
AAAGTCGAGGTGCCTAAAGTGGCAACCCAGACTGGGAATAGTGTTGGTGGTGTAGAGCTTCCTGTAGCCGCATGGCGTTCGTACTTAAATATGGAACTAACCATTCCAATTTTCGCTGTCTCTTATACACATCTCCGAGCCCACGAGACC
+
ABBBAFABBBBBGGGGGGGGGGGHHHHGGHHGHHHGHCFGHGHHHHGGGGEFEHHFFHHHHHHHHHGHHGGGGGHHGGGGGGFHHHFFHHHHHHFGHHHHGHHHHHHHHHHHGFEEFGGHHEHHGHGHDGHHHHHHGFGGGGHGG@@EFF
@M02034:409:000000000-BFKT7:1:2112:19989:24965 1:N:0:24
AAAGTCGAGGTGCCTAAAGTGGCAACCCAGACTTATGCTCATGTTGGTGGTGTAGAGCTTCCTGTAGCCGCATGGCGTTCGTACTTAAATATGGAACTAACCATTCCAATTTTCGCTGTCTCTTATACACATCTCCGAGCCCACGAGACC
+
CCCCCFCBCCACGGGGGGGGGGGHHHHGGHHGHHHHHHHHHGGHHFEEEEEFGHHFGHHHHHHHHHHHBEGFGGHFFEGGGFGHHHHHHHHHHFFGHHHHGFFGGHHGHHHHHHGGGGGHHHHHHF4GEHHHHHHHG?CGGGHGDCGFGF
@M02034:409:000000000-BFKT7:1:2112:14383:24965 1:N:0:24
AAAGTCGAGGTGCCTAAAGTGGCAACCCAGACTAAGAATAAGGTTGGTGGTGTAGAGCTTCCTGTAGCCGCATGGCGTTCGTACTTAAATATGGAACTAACCATTCCAATTTTCGCTGTCTCTTATACACATCTCCGAGCCCACGAGACC
+
BBBBBFBBBBABGGGGGFGGGGGHHHHGGHHGHHHHHHHGGHHHHHGGFGEGHHHHHHHHHHHHHHHHHGGFGGHHGGGGGGHHHHHHHHFHHHHFFGHGHHFHHHHFHHHHHHGGGGGFHFFHGHHHHHHHHHHFG/DGGGHGFGGFGE
@M02034:409:000000000-BFKT7:1:2112:24977:24971 1:N:0:24
AAAGTCGAGGTGCCTAAAGTGGCAACCCAGACTCTCCGCCGGTTGG
+
CCCCCFBBCCABGGGGGGGGGGGHHHHGGHHGHFHH3ED?EE0B0A
@M02034:409:000000000-BFKT7:1:2112:17269:24990 1:N:0:24
AAAGTCGAGGTGCCTAAAGTGGCAACCCAGACTAAGAAGAAGGTTGGTGGTGTAGAGCTTCCTGTAGCCGCATGGCGTTCGTACTTAAATATGGAACTAACCATTCCAATTTTCGCTGTCTCTTATACACATCTCCGAGCCCACGAGACC
+
BBBBBF@BBBBBGGGGGGGGGGGHHHHGGHGGHHHHHHHHGGHGGHGGGGEFHHHBGHHHHHHHHHGHHGGGGGHGGGGGGGEHHHHGHHHHHHHHFHGHHFFGHFHHHHHHHGEGGGGGHHGHFHHHDHGHGFGHD/BCFGHGGCGDFG
@M02034:409:000000000-BFKT7:1:2112:11877:24994 1:N:0:24
AAAGTCGAGGTGCCTAAAGTGGCAACCCAGACTTCTGTGAGTGTTGGTGGTGTAGAGCTTCCTGTAGCCGCATGGCGTTCGTACTTAAATATGGAACTAACCATTCCAATTTTCGCTGTCTCTTATACACATCTCCGAGCCCACGAGACC
+
CCCCCDABDBCBGGGGGGGGGGGHHHHGGGHGHBGH555555BFGHHGGGGFHEHHHHHHHHHHHGGHHGGGGGHHGGGGGGHHHHHHHHHHHGHGGHHHHHHHHHHGFHHHHGGGGGFFHHHHBGFGHHHHFHGHGGCGGGHGGGGGGE
@M02034:409:000000000-BFKT7:1:2112:17251:24998 1:N:0:24
AAAGTCGAGGTGCCTAAAGTGGCAACCCAGACTAAGAAGAAGGTTGGTGGTGTAGAGCTTCCTGTAGCCGCATGGCGTTCGTACTTAAATATGGAACTAACCATTCCAATTTTCGCTGTCTCTTATACACATCTCCGAGCCCACGAGACC
+
AAABBFBBB@BBGGGGGGGGGGGFHHHGGHHFHEDHHHGHHHHHGHGEFGEFHHHHHHHHHHHGHHHHHGGFEGFHGGGGGGBGHHGGFHGGHHHHHCGHHHHHHHHHHGHHHHGFGGGFHHHGGHGHHHHHHHHHG@@GFGEFC>CAEF
@M02034:409:000000000-BFKT7:1:2112:19552:24999 1:N:0:24
AAAGTCGAGGTGCCTAAAGTGGCAACCCAGACTTCGATGTCTGTTGGTGGTGTAGAGCTTCCTGTAGCCGCATGGCGTTCGTACTTAAATATGGAACTAACCATTCCAATTTTCGCTGTCTCTTATACACATCTCCGAGCCCACGA
+
>>AA1BAA??AAGFGFG1FGFGFCGHGGFAGAHH1CF2AGBD1EGGGGGGGFFB1GFH1G1GHEGBGFFEEEEGFHCG?FGGHGHFHEDHFHH1FBBGFF@F>FDDDFFHEG2BECE/?EFBGFHGD2>CGFGG1GF//CCEH/CC
@M02034:409:000000000-BFKT7:1:2112:12904:24999 1:N:0:24
AAAGTCGAGGTGCCTAAAGTGGCAACCCAGACTGCGGTGCAGGTTGGTGGTGTAGAGCTTCCTGTAGCCGCATGGCGTTCGTACTTAAATATGGAACTAACCATTCCAATTTTCGCTGTCTCTATACACATCTCCGAGCCCACGAGACC
+
BBCCBFCCCBBBGGGGGGGGGGGHHHHGGHHGHHGGGGGGHHHHHHGGGGGGHHHHHHHHHHHHHHHHHGGGEGHHGGGGGGHHHHHHHHHHHHHHGHHGHHHHHHHHGHHHHHGGGGDFHFHFHHGHHHHHHHHFDDGGGHGGGGGGG
@M02034:409:000000000-BFKT7:1:2112:12888:25007 1:N:0:24
AAAGTCGAGGTGCCTAAAGTGGCAACCCAGACTGCGGTGCAGGTTGGTGGTGTAGAGCTTCCTGTAGCCGCATGGCGTTCGTACTTAAATATGGAACTAACCATTCCAATTTTCGCTGTCTCTATACACATCTCCGAGCCCACGAGACC
+
BBBBBFABBBBBGGGGGGGGGGGHHHHGGHHGH3AA2EECHHGHHHEBFEAEGBG5AA3FAFFFDFE5@?E>EEC1EBEFEE?CGEGBGDGFEG3?G?FH??3B??F4BF?GF4<?EEBG33B?F3B?F2?GDFDA/B@FEEGF?//<<
@M02034:409:000000000-BFKT7:1:2112:11885:25015 1:N:0:24
AAAGTCGAGGTGCCTACAGTGGCAACCCAGACTTCTGTGAGTGTTGGTGGTGTTGAGCTTCCTG
+
A1?AADA1AAAABCFFCFG3BFA0A0AE0AA01FBFHHGHHGFD2EC/FE?FA/B2EF11F1DD
@M02034:409:000000000-BFKT7:1:2112:20104:25042 1:N:0:24
AAAGTCGAGGTGCCTAAAGTGGCAACCCAGACTCCTCATCATGTTGGTGGTGTAGAGCTTCCTGTAGCCGCATGGCGTTCGTACTTAAATATGGAACTAACCATTCCAATTTTCGCTGTCTCTTATACACATCTCCGAGCCCACGAGACC
+
BBBBBDABBBBBGGGGGGGGGGGHHHHGGGHGHHGHGHHHGHHHHHGEGGGEGFHHHHHGGFFGHFHGHGGEGGHHGGGGGGHHHHHHHGHHHFFGFHHHGHBGHGHHGHHHHHC??FEFHGHHHHHHFGFHHHHHG//@CFHGGD?CGF
@M02034:409:000000000-BFKT7:1:2112:16870:25049 1:N:0:24
AAAGTCGAGGTGCCTAAAGTGGCAACCCAGACTAGGAGGACGGTTGGTGGTGTAGAGCTTCCTGTAGCCGCATGGCGTTCGTACTTAAATATGGAACTAACCATTCCAATTTTCGCTGTCTCTTATACACATTTCCGAGCCCACGAGACC
+
A33>AFBBDBABFGGGFGGGGGGFHHHGDGHFHCHCBGEEHEGGGEEAEEAFGFHFHBFGHFHFGHGHHGGGGFHFGGGGGEFGHHGFHGGHHHHFFHHHHAGGHHHFHHHHFBEGG?BGFHHHFHHFHHGGGHHHGC<@@/FFDCCDDF
@M02034:409:000000000-BFKT7:1:2112:13365:25055 1:N:0:24
AAAGTCGAGGTGCCTAAAGTGGCAACCCAGACTAATGAGAATGTTGGTGGTGTAGAGCTTCCTGTAGCCGCATGGCGTTCGTACTTAAATATGGAACTAACCATTCCAATTTTCGCTGTCTCTTATACACATCTCCGAGCCCACGAGACC
+
CCCCCFAABCAAGGGGGGGGGGGHHHHGFHHGHHHHHCHHHGGHHFHGGGGFHHHHHHHHHHHHHHHGHGGGGGHHGGGGGEHHHHHGHHHHHHHHGHHGHHHHHHHHHHHHHHEGGGGHHHHHHHHHGGHHHHHHG?FGGGHGGCCFGG
@M02034:409:000000000-BFKT7:1:2112:17246:25055 1:N:0:24
AAAGTCGAGGTGCCTAAAGTGGCAACCCAGACTGTTTTTACTGTTGGTGGTGTAGAGCTTCCTGTAGCCGCATGGCGTTCGTACTTAAATATGGAACTAACCATTCCAATTTTCGCTGTCTCTTATACACATCTCCGAGCCCACGAGACC
+
BBBBBFBBBBABGGGGGGGGGGGHHHHGGHGGHHHHHHGHHHHHHHHEGGGFHHHGHHHHHHHHHHHHHGGGGGHHGGGGGGHHHHHFHHHHHEGHHHHHHHHGHHHHHHHHHHGGGGGHHHHHHHHHGHGHHHHHGCGGGGHGGCGGFE
@M02034:409:000000000-BFKT7:1:2112:9120:25059 1:N:0:24
AAAGTCGAGGTGCCTAAAGTGGCAACCCAGACTGGGTTTTCTGTTGGTGGTGTAGAGCTTCCTGTAGCCGCATGGCGTTCGTACTTAAATATGGAACTAACCATTCCAATTTTCGCTGTCTCTTATACACATCTCCGAGCCCACGAGACC
+
AA?>AFAADDAAGGGGFGGBGAFFFHHCCEAFGHFHHGEGGHHHHGGFFGBFFGHFFHHHFFHHGFFGHGEEGGHHGGGGFGFHHHHHHGGHHG1GGHHFHHHHHHHHFGHHHHCGGGEFHHHHGHFFFFFHHHHGG@GCCGHGGACCCF
@M02034:409:000000000-BFKT7:1:2112:22908:25059 1:N:0:24
AAAGTCGAGGTGCCTAAAGTGGCAACCCAGACTGGGTCGACGGTTGGTGGTGTAGAGCTTCCTGTAGCCGCATGGCGTTCGTACTTAAATATGGAACTAAACATTCCAATTTTCGCTGTCTCTTATACACATCTCCGA
+
BBBBAFBBA@AAGGCG44GBFEFFGHHFF2CCHFHDBGC2A2AEFEE1B11FGEFEDFBGBFGEFGGGFEEEEGGF?EG?E?B/FGGBGFBEGHB3E3GF3B3F4BDG4BFGD3C/?EGFFFFG2FF22FHGGG@@/<
@M02034:409:000000000-BFKT7:1:2112:24423:25060 1:N:0:24
AAAGTCGAGGTGCCTAAAGTGGCAACCCAGACTCCGCAGCCGGTTGGTGGTGTAGAGCTTCCTGTAGCCGCATGGCGTTCGTACTTAAATATGGAACTAACCATTCCAATTTTCGCTGTCTCTTATACACCATCTCCGAGCCCACGAGAC
+
CCCCCFCCBCBCGGGGGGGGGGGHHHHGGHHGHGHGGGGGHGGGGGGGFGGGHHHHGHHHGHHHHHHHHGGGGGHHGGGGGFHHHHHHFGGHHHGFHHGGGGFHHHHGHGHHHHGDFGGHHHHHFHFHGHHGHHHHHGGGGGEEGGGGGG
@M02034:409:000000000-BFKT7:1:2112:13571:25062 1:N:0:24
AAAGTCGAGGTGCCTAAAGTGGCAACCCAGACTCCGAATTGGGTTGGTGGTGTAGAGCTTCCTGTAGCCGCATGGCGTTCGTACTTAAATATGGAACTAACCATTCCAATTTTCGCTGTCTCTTATACACATCTCCGAGCCCACGAGACC
+
CCCCCFABBCCCGGGGGGGGGGGHHHHGGHHGHHHGEEGHHGHGGGFGGFGFGFGDGHHGFHHHHHHFHGGEEGEEFEGGEFFEGHFGFHHHHE3EEGGHHE3F?EHB4FGHHF/FGF??GHFHFG3BDFFHHFH>E>@DDGCFGDD/.F
@M02034:409:000000000-BFKT7:1:2112:6217:25067 1:N:0:24
AAAGTCGAGGTGCCTAAAGTGGCAACCCAGACTCGGAAGCATGTTGGTGGTGTAGAGCTTCCTGTAGCCGCATGGCGTTCGTACTTAAATATGGAACTAACCATCCAATTTTCGCTG
+
BBBBBFABBBBBGGGGGGGGGGGHHHHGGHHGHBEFEFFHBAGHGHHEFGEFHGHGHGHHHHHGHHHHHGGGGGHHGGGGGGHHHHFGFGFHHHFHHHHHHHHH3B3B4FHH4</<<
@M02034:409:000000000-BFKT7:1:2112:24437:25072 1:N:0:24
AAAGTCGAGGTGCCTAAAGTGGCAACCCAGACTCCGCAGCCGGTTGGTGGTGTAGAGC
+
AABABFCCCCCBGGG5GGGGGGGHHHFGGDEFH33A2AE2FEGG?FEE1AF1A3D5A5
@M02034:409:000000000-BFKT7:1:2112:20303:25078 1:N:0:24
AAAGTCGAGGTGCCTAAAGTGGCAACCCAGACTGCGGCGAATTTGGTGGTGTAGAGCTTCCTGTAGCCGCATGGCGTTCGTACTTAAATATGGAACTAACCATTCCAATTTTCGCTGTCTCTTATACACATCTCCGAGCCCACGAGACCA
+
BBBBBFBBBBAAFGGGGFGGGGGHHHHGGHHGHHHGGGGGGEHHHHHGGEFHGH5GGHHGHHHHGHHHGEGGGHGEEEFGEFGHHFF3GFFHFBDGGGGHHGGHFHHHHHHFGCEDDDFGHHGHGHFDGBGGHHHGGFGGGHGG-ADFG<
@M02034:409:000000000-BFKT7:1:2112:15119:25092 1:N:0:24
AAAGTCGAGGTGCCTAAAGTGGCAACCCAGACTGATCTTGGTGTTGGTGGTGTAGAGCTTCCTGTAGCCGCATGGCGTTCGTACTTAAATATGGAACTAACCATTCCAATTTTCGCTGTCTCTTATACACATCTCCGAGCCCACGAGACC
+
ABABAFBABBABGGGGGBGGGGGHHHHGGHHGHHCFFFHH3GE2AGGEGEEFGFBGG5FHBGHGHHFHHGGGEGFHFFEGGGHHEHFFHH4EHBBGFFFFFHHE3GGGGHHEFGEGGE/FDFGGFHGHFCDHHFFFA@/B/FFEDGC/<F
@M02034:409:000000000-BFKT7:1:2112:10114:25107 1:N:0:24
AAAGTCGAGGTGCCTAAAGTGGCAACCCAGACTCATC
+
BBBBBFB3ADABGGGGGFGFGFFGFHHGGHHGHBA55
@M02034:409:000000000-BFKT7:1:2112:24705:25113 1:N:0:24
AAAGTCGAGGTGCCTAAAGTGGCAACCCAGACTAGGTGGAATGTTGGTGGTGTAGAGCTTCCTGTAGCCGCATGGCGTTCGTACTTAAATATGGAACTAACCATTCCAATTTTCGCTGTCTCTTATACACATCTCCGAGCCCACGAGACC
+
AABAAFBBBBBBGGGGGGGGGGGHHHHGGHDDGGBFHHGGGFFGHFHGGGGGHHHHHHHHFHHGGHGFHFGGGGHFGDEGGGFHFHGGFGGHEFBDHHGHFFHHGHHGFFHHHHGGFEFDHGHHGGGFBGHHFHHHG/DCCFHGGCGDDG
@M02034:409:000000000-BFKT7:1:2112:10135:25118 1:N:0:24
AAAGTCGAGGTGCCTAAAGTGGCAACCCAGACTCATCCGCCTGTTGGTGGTGTAGAGCTTCCTGTAGCCGCATGGCGTTCGTACTTAAATATGGAACTAACCATTCCAATTTTCGCTGTCTCTTATACACATCTCCGAGCCCACGAGACC
+
DDDCDFBBCCCCGGGGGGGGGGGHHHHGGHHGHHHHHHGFGEHHHHHEFGFFGHHHHHHHHHHHHHHGHGGGGGHHGGGGGGEHHHHHHHHHHHBGFHHHHHHHHHHHHHHHHHGGGGGHHHHHFHFHGHHGHHGHGCFGGGHGG?DGGE
@M02034:409:000000000-BFKT7:1:2112:6556:25124 1:N:0:24
AAAGTCGAGGTGCCTAAAGTGGCAACCCAGACTGGTCATCGTGTTGGTGGTGTAGAGCTTCCTGTAGCCGCATGGCGTTCGTACTTAAATATGGAACTAACCATTCCAATTTTCGCTGTCTCTTATACACATCTCCGAGCCCACGAGACC
+
AB@3ADAADBAAGGGGGGGGGGGHHHGFGHHGHHHDGHHHHGHHHGHEFGEFGGGFHGHHHHHHHFHHHGGGGGHHGGGGGFGHHHHGHHFHHHEHHHHGHHHEFHHFHHHHHHEGFFEGFFHHHHHHFFHHHFHFF?CGGGHGGCGDGG
@M02034:409:000000000-BFKT7:1:2112:18327:25124 1:N:0:24
AAAGTCGAGGTGCCTAAAGTGGCAACCCAGACTCCTCAGTTTGTTGGTGGTGTAGAGCTTCCTGTAGCCGCATGGCGTTCGTACTTAAATATGGAACTAACCATTCCAATTTTCGCTGTCTCTTATACACATCTCCGAGCCCACGAGAC
+
1>A?ADA@D@AAFGGFF1FBBEFFFHHGGHGGHHHCHFEDFGHEGHHFFG/FGHHHHHHG1EGHDGHHHEGEGGGGGGGGGGFHHHHGHHGHGHHGFF1EFGHHHBFGFDGHFBC??EGFFF2G1G22>FG1<FD1E?/BCAHFC@CCC
@M02034:409:000000000-BFKT7:1:2112:23496:25149 1:N:0:24
AAAGTCGAGGTGCCTAAAGTGGCAACCCAGACTACGCTTCCTGTTGGTGGTGTAGAGCTTCCTGTAGCCGCATGGCGTTCGTACTTAAATATGGAACTAACCATTCCAATTTTCGCTGTCTCTTATACACATCTCCGAGCCCACGAGACC
+
BABBBFBBBBABGGGGGGGGGGGHGHGGGGHGHHHGGGGGHHHHFHHGGGEFHGHHHHHHHHHHHHHHHEGGEGHHGGGGFEHHHHHHHHHHGHFHGHHHHHHHHHHHHGHHHGGEGGGFHHHHFHHDHBGFFHHGGGFGGGGGG/@E?F
@M02034:409:000000000-BFKT7:1:2112:7193:25149 1:N:0:24
AAAGTCGAGGTGCCTAAAGTGGCAACCCAGACTCATCATCTGGTTGG
+
BBCCBFBBCBCCGGGGGGGGGGGHHHHGGHDGH3BFB5DAA5FHFEA
@M02034:409:000000000-BFKT7:1:2112:14797:25151 1:N:0:24
AAAGTCGAGGTGCCTAAAGTGGCAACCCAGACTGCTGCTGCGGTTGGTGGTGTAGAGCTTCCTGTAGCCGCATGGCGTTCGTACTTAAATATGGAACTAACCATTCCAATTTTCGCTGTCTCTTATACACATCTCCGAGCCCACGAGACC
+
BCCCAFBBCCACGGGGGGGGGGGHHHHGGHHGHHHHHHHHHGGEGGGGGGEFGHHHHHHHGHHHHHHGHGGGGGHHGGGGGGHHHHHHHHHHHGFHHHHHHHHHHHHHHHHHHHGGGGGHHHHHHHFHFHHHHHHFGCFFGGHGGGGGGG
@M02034:409:000000000-BFKT7:1:2112:23985:25153 1:N:0:24
AAAGTCGAGGTGCCTAAAGTGGCAACCCAGACTTAGACGAATGTTGGTGGTGTAGAGCTTCCTGTAGCCGCATGGCGTTCGTACTTAAATATGGAACTAACCATTCCAATTTTCGCTGTCTCTTATACACATCTCCGAGCCCACGAGACC
+
AABBAFBBCBBBGGGGGGGFGGGHHHHGGHHCHFHHHHGFGHHHGHGEEEEFAFGEGGHHHHHHGGHFFEFCGGFFEEEGFEFHHHGHFHHFHG3BFFHHFF3FFGFFGHHHHHGGGEEFHHGHEHHHFFHB??GFA?CFGGFGCCCAD?
@M02034:409:000000000-BFKT7:1:2112:8858:25159 1:N:0:24
AAAGTCGAGGTGCCTAAAGTGGCAACCCAGACTATGTATATTGTTGGTGGTGTAGAGCTTCCTGTAGCCGCATGGCGTTCGTACTTAAATATGGAACTAACCATTCCAATTTTCGCTGTCTCTTATACACATCTCCGAGCCCACGAGACC
+
ABBBAFCBCCBBGGGGGGGGGGGHHHHGGHHGHHHHFGHHHGHGHHHEGGFFGHHHHHHHHHHHHHHHHGGGGGHHGGGGGFHHHGHGHHGHHHHGHHGFHGFHHGHHHHHHHHGGGGGGHHHHHHGHEFHHHHHHGFFDGGHECCGGGF
@M02034:409:000000000-BFKT7:1:2112:7187:25167 1:N:0:24
AAAGTCGAGGTGCCTAAAGTGGCAACCCAGACTCATCATCTGGTTGG
+
ABBBAFABB?AAGGGGGGGGGCGHHHHGDHHGH33D55D55AFB3E?
@M02034:409:000000000-BFKT7:1:2112:13147:25186 1:N:0:24
AAAGTCGAGGTGCCTAAAGTGGCAACCCAGACTTTTGTTTTTGTTGGTGGTGTAGAGCTTCCTGTAGCCGCATGGCGTTCGTACTTAAATATGGAACTAACCATTCCAATTTTCGCTGTCTCTTATACACATCTCCGAGCCCACGAGACC
+
BBA?AFBBBBAAGGGGGGGGGGGGHGFGFHHGHHHHHHHHHGGHHHHEFEABGAFFHGHHHGHHHHHHHGGGGGHHGGEEGAGHHHGFHHHHHHFGHGHHHHFGGHH4DGHHHDEGGGEHHHHHFGGFHGDGHHHHDC/<DFGG/CGGDG
@M02034:409:000000000-BFKT7:1:2112:23139:25188 1:N:0:24
AAAGTCGAGGTGCCTAAAGTGGCAACCCAGACTCCGCCGGCTGTTGGTGGTGTAGAGCTTCCTGTAGCCGCATGGCGTTCGTACTTAAATATGGAACTAACCATTCCAATTTTCGCTGTCTCTTATACACATCTCCGAGCCCACGAGACC
+
CCCCCFBBBCBBGGGGGGGGGGGHHHHGGHHGHHHGGGGGGGGHHHHGGGEFHHHGHHHHHHHHHHHHGGGGGGHHGGGGGEEHHHBGHHHHHGFHFHHHHHEHHHHHFGHHHHGGGGGGHHHHHHF@FGHFHGHHDCFGGFEGDCGDFG
@M02034:409:000000000-BFKT7:1:2112:12952:25192 1:N:0:24
AAAGTCGAGGTGCCTAAAGTGGCAACCCAGACTAAGAAGCATGTTGGTGGTGTAGAGCTTCCTGTAGCCGCATGGCGTTCGTACTTAAATATGGAACTAACCATTCCAATTTTCGCTGTCTCTTATACACATCTCCGAGCCCACGAGACC
+
BAAAAFAABBBBGGG5FBGGGGGHHHHGGHHGHHHHHHHHHHHHHHEFEGEFGGHFHHHHHHHHHHHHHGGGGGHHGGGGGGGHGGHHHHHHHGHFHHHGHHHHHHGGGGHHHFEGGDAGHHHHHHHGDGHGHGFHGGCGGGHGGGGGFG
@M02034:409:000000000-BFKT7:1:2112:9280:25192 1:N:0:24
AAAGTCGAGGTGCCTAAAGTGGCAACCCAGACTTATTTGATTGTTGGTGGTGTAGAGCTTCCTGTAGCCGCATGGCGTTCGTACTTAAATATGGAACTAACCATTCCAATTTTCGCTGTCTCTTATACACATCTCCGAGCCCACGAGACC
+
BBBBBDAAD2ABGGGFEFFDGGGHHHHGGHGGGHHHGHBFFGFFGFGAFCEFHHHFBHHHHHHHHHHHHEFCFGGFGGGEEDHGEHFHFHFFFHF3EHDGHGBGHGHHFGHHHHEGG?EGFHHHFH?GHBDFHHHBD?FFCFGGC<<AEF
@M02034:409:000000000-BFKT7:1:2112:13245:25193 1:N:0:24
AAAGTCGAGGTGCCTAAAGTGGCAACCCAGACTCCTCCGTCGGTTGGTGGTGTAGAGCTTCCTGTAGCCGCATGGCGTTCGTACTTAAATATGGAACTAACCATTCCAATTTTCGCTGTCTCTTATACACATCTCCGAGCCCACGAGACC
+
BBBBAFBBDDAAGFGGGGGGGGGGHHHGGHHGHHGGHHGHHGGGGGGEGGEFGHHBHBGHFHFHGEBDFGCEGGHHGGGGGGGHHHHHHHHHHHBFGHGBGHGHHFF4FGHHH4EGGGGEHHGHFHBHFHFHGGFBEF/@CEHGG?CDDE
@M02034:409:000000000-BFKT7:1:2112:25026:25198 1:N:0:24
AAAGTCGAGGTGCCTAAAGTGGCAACCCAGACTTATAAGGGTGTTGGTGGTGTAGAGCTTCCTGTAGCCGCATGGCGTTCGTACTTAAATATGGAACTAACCATTCCAATTTTCGCTGTCTCTTATACACATCTCC
+
>1>1A@AADDAAFFGGGGGAGAF0CGGECG0ACFDGDG21FBAEGHHAC?EFFFD2FFFHHEHFGAGDHGGC/FHHEGCGFGFHEHHGHBDHHFFHHHHGFHFHHHHFHHHHHBEGGCEFHFHHHHHGGHFBGFGD
@M02034:409:000000000-BFKT7:1:2112:7064:25203 1:N:0:24
AAAGTCGAGGTGCCTAAAGTGGCAACCCAGACTTGGGCTGGGGTTGGTGGTGTAGAGCTTCCTGTAGCCGCGTGGCGTTCGTACTTAAATATGGAACTAACCTTTCAATTTTC
+
BCCCAFBABCCCGGGGGGGGGGGHHHHGGHHGH5A322B2AEFE2EA1A1EFE3D5A5BB5FF5A5D5@>F/E>>//>>11>?//BFD3DGDDB33BGFH303DF3B44DBFF
@M02034:409:000000000-BFKT7:1:2112:13945:25211 1:N:0:24
AAAGTCGAGGTGCCTAAAGTGGCAACCCAGACTAAGTAGAATGTTGGTGGTGTAGAGCTTCCTGTAGCCGCATGGCGTTCGTACTTAAATATGGAACTAACCATTCCAATTTTCGCTGTCTCTTATACACATCTCCGAGCCCACGAGACC
+
ABB?ADAAADAAGGGGFGGGGGGHHHGGGHGGHDGFFGFBBGBFGHHFEGFFHHHHHHHHHHHHGGFHHGGGGGHHGGGGGGFHHHBGEDGHHHBGFHGHFHHHEHHHGHFHH4EGGGDBFGHFBGDG4GGFFHFHGB@@DFHGCGGDDF
@M02034:409:000000000-BFKT7:1:2112:20869:25215 1:N:0:24
AAAGTCGAGGTGCCTAAAGTGGCAACCCAGACTCAGCCGCCTGTTGGTGGTGTAGAGCTTCCTGTAGCCGCATGGCGTTCGTACTTAAATATGGAACTAACCATTCCAATTTTCGCTGTCCTTATACACATCTCCGAGCCCACGAGACCA
+
BBCCBFCCCCCCGGGGGGGGGGGHHHHGGHHGHHHHHHGGGGHHHHHFGGGFGHHHHHHHGHHHHHHHHGGGGGHHGGGGGFHHHHHFHHHHHGDFFGGHHHHHHHGHFGGHHGGGGEFHHHHHHHFHGHHHHHHGFGGGGHGGGGFGG<
@M02034:409:000000000-BFKT7:1:2112:23519:25218 1:N:0:24
AAAGTCGAGGTGCCTAAAGTGGCAACCCAGACTCGGAGTAGTGTTGG
+
BBABBFBABBBBGGGGGGGGGGGHHHHGGGHGHCGC2AA35DFG5FA
@M02034:409:000000000-BFKT7:1:2112:8804:25218 1:N:0:24
AAAGTCGAGGTGCCTAAAGTGGCAACCCAGACTCATCCGCCGGTTGGTGGTGTAGAGCTTCCTGTAGCCGCATGGCGTTCGTACTTAAATATGGAACTAACCATTCCAATTTTCGCTGTCTCTTATACACATCTCCGAGCCCACGAGACC
+
CCCCCFBCCBACGGGGGGGGGGGHGHHGGHHGH3GHGHGFGGGGGGGEFGEFHHHFHHHHHHHHHHHHHGGEGGHHGGGGGGHHHHHHHHHHGFBFGHHHHHHGFHHHHGHHHHGGGFFG33BD2@2@FGFFBDF@?/<AFGHG@><AEE
@M02034:409:000000000-BFKT7:1:2112:20849:25219 1:N:0:24
AAAGTCGAGGTGCCTAAAGTGGCAACCCAGACTAAGCCGCCTGTTGGTGGTGTAGAGCTTCCTGTAGCCGCATGGCGTTCGTACTTAAATATGGAACTAACCATTCCAATTTTCGCTGTCCTTATACACATCTCCG
+
BBBBBFBBBBBBFGGGGGGGGGGGGHHGGHHGH33FHBF?2AGHFHH?FFGFGBFAG5GH5GGEF5G5EEFEEGHG/EEEGFFFFHHGDBFGGHE3FGFHCFEFFGHBDGHHHFEEF/EF2BF3BBB322?2?FDD
@M02034:409:000000000-BFKT7:1:2112:10110:25219 1:N:0:24
AAAGTCGAGGTGCCTAAAGTGGCAACCCAGACTAAGTCGAGGGTTGGTGGTGTAGAGCTTCCTGTAGCCGCATGGCGTTCGTACTTAAATATGGAACTAACCATTCCAATTTTCGCTGTCTCTTATACACATCTCCGAGCCCACGAGAC
+
BBAAAFBADBAAFGGGBFGFGGFHHGHGGHHGHH3BD5EFE?EBBAAAFGGGHFG5AFFFFBGHFGE53ECCEGGG?A/CFGBEGGDF3BGFFG3BFHF33G3FGGHGHGHHHHGGGDGHHFFHFHH22?DHFFHFE/BB/CFF@/<CE
@M02034:409:000000000-BFKT7:1:2112:7071:25220 1:N:0:24
AAAGTCGAGGTGCCTAAAGTGGCAACCCAGACT
+
AAABBDABDBABFGFGGGGGGGGHHHFEFHGCG
@M02034:409:000000000-BFKT7:1:2112:13051:25228 1:N:0:24
GCTCTTAAAGAGGAGAAAGGTCATGGGGCCGGGGGCTTCTAACTTTACTCAGTTCGTTCTCGTCGACAATGGCGGAACTGGCGACGTGACTGTCGCCCCAAGCAACCTGTCTCTTATACACATCTCCGAGCCCACGAGAC
+
CCCCCFFFFFFFGGGGGGGGGGHHH44A222AE2AEGHHHHHHHHHHHHHHHHHHGGHHGHGFFGEGGGHHHHGGGGGHHHGGFGGGGHGHHHHGHGGG?DHGHHHHHHHHHHHHHGGHHHHHHHHHGDFGGGHGGCGGG
@M02034:409:000000000-BFKT7:1:2112:25433:25245 1:N:0:24
AAAGTCGAGGTGCCTAAAGTGGCAACCCAGACTAGGTCGATGGTTGGTGGTGTAGAGCTTCCTGTAGCCGCATGGCGTTCGTACTTAAATATGGAACTAACCATTCCAATTTTCGCTGTCTCTTATACACATCTCCGAGCCCACGAGACC
+
CCCCCFCCBCCCGGGGGGGGGGGHHHHGGHHGHH3GDFEECHGFHGGGGGFFHHHHHHHHGHHHHHHHHGGGFGHHGGGGGGHHHHHHGHHHHHGGFHGHHHHHHHHHHHHHHGGGGGGHHFHHHHHHFHHHHFFGGFCCCGHGGGGC<C
@M02034:409:000000000-BFKT7:1:2112:24514:25249 1:N:0:24
AAAGTCGAGGTGCCTAAAGTGGCAACCCAGACTAAGAATCAGGTTGGTGGTGTAGAGCTTCCTGTAGCCGCATGGCGTTCGTACTTAAATATGGAACTAACCATTCCAATTTTCGCTGTCTCTTATACACATCTCCGAGCCCACGAGACC
+
CCCCBFBBCBCCGGGGGGGGGGGHHHHGGHHGHGGHHFHGHGHGHHCAFFEGHHHGHHHHGHHHGHHHGGGGGGHHGEFGGGHHHHHHHHHHHHFGGHHHGHFFHHHHHHGHHHGEGGEGFHHHGHHHGFHHHHHGGGGCGGGGGGGGGG
@M02034:409:000000000-BFKT7:1:2112:22156:25252 1:N:0:24
AAAGTCAGGTGCCTAAAGTGGCAACCCAGACTTCTCCTCATGTTGGTGGTGTAGAGCTTCCTGTAGCCGCATGGCGTTCGTACTTAAATATGGAACTAACCATTCCAATTTTCGCTGTCTCTTATATACATCTCCGAGCCCACGAGAC
+
AAA11BDB111CFGGGBGFBEFGFHHGGHHGBFFHBDHHHHHGHHGEFG/AABE2FBDFGHHFFGGGHG/EEEFBEB@CE?0?FGHDFHHDDHH1F1BFGAFFGFFBBFBGGFEGGGGFGFHFGHF22>2B>1>1CCCCCGHAC/>AC
@M02034:409:000000000-BFKT7:1:2112:24706:25252 1:N:0:24
AAAGTCGAGGTGCCTAAAGTGGCAACCCAGACTCGTAAGTAGGTTGGTGGTGTAGAGCTTCCTGTAGCCGCATGGCGTTCGTACTTAAATATGGAACTAACCATTCCAATTTTCGCTGTCTCTTATACACATCTCCGAGCCCACGAGACC
+
BBBABFBABBAAFGG5GGGEFFGHFHFGGHHGHGGGEHHFFFHFGHGGFGEFHHH5DGHHHFHHGBGBFEGGGGHHGGGGFGEEHHHGHHGEHHFHHHFFGGHFFHHGGHHHHHGDDGGFHHGHGHHB3FFHHHFHGCFBDFAC//AECF
@M02034:409:000000000-BFKT7:1:2112:25302:25258 1:N:0:24
AAAGTCGAGGTGCCTAAAGTGGCAACCCAGACTGATAAGGGTGTTGGTGGTGTAGAGCTTCCTGTAGCCGCATGGCGTTCGTACTTAAATATGGAACTAACCATTCCAATTTTCGCTGTCTCTTATACACATCTCCGAGCCCACGAGACC
+
BBBBBFA>DDBBGGGGGGGGGGGHHHHGGGHGHHHHGHHHHFFGGHHGFGEGHHHFHFHHHHHHHGHHHGGGGGHHGDGGGGHHHHHHHHHHHHGBFHHHHHHHHHHHFHFHHHGGGGGHGHHHGHHHHHHHFHHFDCCGGGEGG@C/?F
@M02034:409:000000000-BFKT7:1:2112:11663:25263 1:N:0:24
AAAGTCGAGGTGCCTAAAGTGGCAACCCAGACTCGGATTGTGGTTGGTGGTGTAGAGCTTCCTGTAGCCGCATGGCGTTCGTACTTAAATATGGAACTAACCATTCCAATTTTCGCTGTCTCTTATACACATCTCCGAGCCCACGAGACC
+
BBBBBFABBBAAGGGFGGGGGGGHHHHGGHDGHHGG?EEHBFGHGGGGGGGGGGGEFHGHGGHFAFGBGEF@FGFCEEGGFABGHHHHBGHFHG3FGGFFCGFGGFHDFHHHHBEFFEEFGFHHFHDGGFGHHHHEE@CCFGHG?F/ADG
@M02034:409:000000000-BFKT7:1:2112:25435:25267 1:N:0:24
AAAGTCGAGGTGCCTAAAGTGGCAACCCAGACTAGGTCGATGGTTGGTGGTGTAGAGCTTCCTGTAGCCGCATGGCGTTCGTACTTAAATATGGAACTAACCATTCCAATTTTCGCTGTCTCTTATACACATCTCCG
+
AAAAAFBADBBBGGGGGFGFFG2FFGHGEFGEFHHHDAA2AFFF5EGGEGGGFBGDFDGG5FGG5AFDBB>0>EG1>EE1B?FEEFGD3GFBFF33BFFBB03BF4??GGHHH4E<EE?BFGFD3GDFFCGCCGF2C
@M02034:409:000000000-BFKT7:1:2112:25318:25268 1:N:0:24
AAAGTCGAGGTGCCTAAAGTGGCAACCCAGACTGATAAGGGTGTTGGTGGTGTAGAGCTTCCTGTAGCCGCATGGCGTTCGTACTTAAATATGGAACTAACCATTCCAATTTTCGCTGTCTCTTATACACATCTCCGAGCCCACGAGACC
+
BCCBBFBCCCCCGGGGGGGGGFGHHHHGGHHFHG3BGHGGGHGGGHHFFGFFHGHHHHHHHHHHHHHHHEGGGGHFGGGGGEFHHHHHHHHHHHFHGBGEGH3BFHHHHGGHF?E<FDEBHDFGGFHHBGGC?BFBGC/BC/FCCD@?DF
@M02034:409:000000000-BFKT7:1:2112:11673:25282 1:N:0:24
AAAGTCGAGGTGCCTAAAGTGGCAACCCAGACTCGGATTGTGGTTGGTGGTGTAGAGCTTCCTGTAGCCGCATGGCGTTCGTACTTAAATATGGAACTAACCATTCCAATTTTCGCTGTCTCTTATACACATCTCCGAGCCCACGAGACC
+
BBBBBDAADDBBGGGGGGGGGGGGHHGGGDDGGCEGAEGHBFEHFEFEGGEFHHHGHHHHHFHHHHHHHGGCGGHHGGGGGG2FGGHHFHHHFHFGHHHHHFHHHHHHFGFHHHGGGGGHHHHHFHFHHFGHGBG2ECGFF/<C?CCDAF
@M02034:409:000000000-BFKT7:1:2112:7468:25282 1:N:0:24
AAAGTCGAGGTGCCTAAAGTGGCAACCCAGACTAAGATTCGTGTTGGTGGTGTAGAGCTTCCTGTAGCCGCATGGCGTTCGTACTTAAATATGGAACTAACCATTCCAATTTTCGCTGTCTCTTATACACATCTCCGAGCCCACGAGACC
+
CCCCBFCCBCBCGGGGGGGGGGGHHHHGGHHGHHHGHHHHFHGHHHHEFDBFHHHHHHHHHHHHHHHHHFEGGGHHGGGGGGHHHHHGHHHHHHGHHHFFHHHHHHGHHHHHHHGGGGGGHHHHGHHFHHHHHHFHGGG@DFHGGGGEGG
@M02034:409:000000000-BFKT7:1:2112:11502:25283 1:N:0:24
AAAGTCGAGGTGCCTAAAGTGGCAACCCAGACTAAGAATAAGGTTGGTGGTGTAGAGCTTCCTGTAGCCGCATGGCGTTCGTACTTAAATATGGAACAACCATTCCAATTTTCGCTGTCTCTTATACACATCTCCGAGCCCACGAGACCA
+
A1AAAFA1DDAAGGGBFFGGGGGHGGHGGHHGHHCGGHGHFHHHHGGEFGFFHFHGGGHHBHHHHHHHFGGGGGFGEGGGGGGEGHHHHHHHHHHFGHGEEGGHHGH2GGHHGEEGGEGHFHGHGFGHHFCCGHFGCGGGGHGGGCCCE<
@M02034:409:000000000-BFKT7:1:2112:6399:25298 1:N:0:24
AAAGTCGAGGTGCCTAAAGTGGCAACCCAGACTGCGAATGGGGTTGGTGGTGTAGAGCTTCCTGTAGCCGCATGGCGTTCGTACTTAAATATGGAACTAACCATTCCAATTTTCGCTGTCTCTTATACACATCTCCGAGCCCACGAGACC
+
ABBBBFBBBDBBGGGGGGGGGGGHFHHGGHHGHHBEAEEHHHGGGGGEFGGFGFHEGFHHDGHHHFHFFGF>EEH1EFGGG>FGHGGFGHHHHHDDGGGFE03FGFFFGGHHH?E/EGFHHHFHFHGGFFHFGFGGD?GDGGHF?DGDFG
@M02034:409:000000000-BFKT7:1:2112:12926:25300 1:N:0:24
AAAGTCGAGGTGCCTAAAGTGGCAACCCAGACTAAGCCTCCGGTTGGTGGTGTAGAGCTTCCTGTAGCCGCATGGCGTTCGTACTTAAATATGGAACTAACCATTCCAATTTTCGCTGTCTCTTATACACATCTCCGAGCCCACGAGACC
+
ABBABFBBB?AAGFGGGFGGGGGGHHGGGHHGHHHHFHHHDFCGFGGEGGGGGFHABBFHHHGH5GFD@EFCGGHAEGGGGGGHEHHFHHHHHGFGFFDGGH3GGFFF4FHHHHCFGE?GHHHHFHHFFFBFFBDDGFC/<FCEF@@ADF
@M02034:409:000000000-BFKT7:1:2112:9501:25305 1:N:0:24
AAAGTCGAGGTGCCTAAAGTGGCAACCCAGACTCTGCCTCCTGTTGGTGGTGTAGAGCTTCCTGTAGCCGCATGGCGTTCGTACTTAAATATGGAACTAACCATTCCAATTTTCGCTGTTCTTATACACATCTCCGAGCCCACGAGACCA
+
AACCCFCBCBCCGGGGGGGGGGGHHHHGGHHGHHHHHHHHHHHHHHHGGGEFHHHHHHHHHHHHHHHHHGGGGGHHGGGGGGGHHHHHGHHHHHGHHHHHHHHHHHHHGHHHHHGGGGGHHHHHHFGHGFHHHHHG?CGGGHGGGGGGGF
@M02034:409:000000000-BFKT7:1:2112:17596:25311 1:N:0:24
AAAGTCGAGGTGCCTAAAGTGGCAACCCAGACTACTCATAATGTTGGTGGTGTAGAGCTTCCTGTAGCCGCATGGCGTTCGTACTTAAATATGGAACTAACCATTCCAATTTTCGCTGTCTCTTATACACATCTCCGAGCCCACGAGACC
+
BCCCAFBACCCCGGGGGGGGGGGHHHHGGHHGHHHHHHHHHGHHHHGGGGFFGHHGHHHHHHHHHHHHHGGGGGHHGGGGGGHHHHHHHHHHHHHHHHHHHHGHHHHHHHGHHHGGGGGHHHHHGHHHGGHHHHHHGGGGGGHGGGGGGG
@M02034:409:000000000-BFKT7:1:2112:23784:25312 1:N:0:24
AAAGTCGAGGTGCCTAAAGTGGCAACCCAGACTCATTATAAGGTTGGTGGTGTAGAGCTTCCTGTAGCCGCATGGCGTTCGTACTTAAATATGGAACTAACCATTCCAATTTTCGCTGTCTCTTATACACATCTCCGAGCCCACGAGACC
+
BBAAAFBBBBAAGGGGBGGGGFGFHHCFFGHGHHHCFFHHGFGGGHGEEDBFHHHFHHHHHGHFGHHHHGGGGGHGGEGGGFHHHHGGHHFHHGDDGHGHHHHHHHGHFHHHHFEGGGFEFHGHFGFHFHHHHHHGGCCCGGHED@GDGE
@M02034:409:000000000-BFKT7:1:2112:12922:25317 1:N:0:24
AAAGTCGAGGTGCCTAAAGTGGCAACCCAGACTAAGCCTCCGGTTGGTGGTGTAGAGCTTCCTGTAGCCGCATGGCGTTCGTACTTAAATATGGAACTAACCATTCCAATTTTCGCTGTCTCTTATACACATCTCCGAGCCCACGAGACC
+
BCCCCFBCCCCCGGGGGGGGGGGHHHHGGHHGHHGHHHHHGGGGGGGACEGFGFHFEBEGEHHHHHHDGEGCFGECEEEGGEFGHHHFFFHHHG3FFGHHFF3FFFHGHHHHGFEDE/BDFGHHGFBDFCBGHHHHGCGGGEGGGCCCDG
@M02034:409:000000000-BFKT7:1:2112:17690:25318 1:N:0:24
AAAGTCGAGGTGCCTAAAGTGGCAACCCAGACTTAGGTGTCGGTTGGTGGTGTAGAGCTTCCTGTAGCCGCATGGCGTTCGTACTTAAATATGGAACTAACCATTCCAATTTTCGCTGTCTCTTATACACATCTCCGAGCCCACGAGACC
+
CCCCCFBBCBBBGGGGGGGGGGGHHHHGGHHGHHGHHDGHHGGGGGGGGGGFGFGGHHHHHHHHHHHFHGGEFGHFGGGGGGHHHHHHGHHHHHFGGHHGBGGGHHHHHHHHHFGGGGGHGHHFHHDHHFFHHHGHGCFGGGEGGCGAEG
@M02034:409:000000000-BFKT7:1:2112:12680:25320 1:N:0:24
AAAGTCGAGGTGCCTAAAGTGGCAACCCAGACTGCTCTGGTTGTTGC
+
BBCBBDAABCCBGGGGGGGGGGGHGHHGGHGGHH35B5F3ABEG225
@M02034:409:000000000-BFKT7:1:2112:16289:25330 1:N:0:24
AAAGTCGAGGTGCCTAAAGTGGCAACCCAGACTCCTCCGAAGGTTGGTGGTGTAGAGCTTCCTGTAGCCGCATGGCGTTCGTACTTAAATATGGAACTAACCATTCCAATTTTCGCTGTCTCTTATACACATCTCCGAGCCCACGAGACC
+
AABAAFABCCABGGGGGGGGGGGHHHHGGHHGHHHHHHGGGGGHHHGEGGDFGFGFHHHHFFGHHHHHHGGGGEHFEGGFGEHHFHGHHHHHHHFGFFGFHCDGHHFGHHHHHHCGGGGHHHHFEHHHGHHHFHHFGGGGGGHGGGGDGF
@M02034:409:000000000-BFKT7:1:2112:10648:25332 1:N:0:24
AAAGTCGAGGTGCCTAAAGTGGCAACCCAGACTAATATTCCTGTTGGTGGTGTAGAGCTTCCTGTAGCCGCATGGCGTTCGTACTTAAATATGGAACTAACCATTCCAATTTTCGCTGTCTCTTATACACATCTCCGAGCCCACGAGACC
+
CCCCBFAABBABGGGFGGGGGGFFHHHGGHHGHHHHHHHHGHHHHHHGGGEFGFHHHHHHHHHHFHHHHGGFFFHHGFGGGFHHHHHHHHHHHHGHFHHFHHHHHHHHGHGHHFGGGGGGHHHHHHHHHFHHHHHHF/DGGGHGGBDAEF
@M02034:409:000000000-BFKT7:1:2112:18350:25333 1:N:0:24
AAAGTCGAGGTGCCTAAAGTGGCAACCCAGACTAAGAAGACTGTTGGTGGTGTAGAGCTTCCTGTAGCCGCATGGCGTTCGTACTTAAATATGGAACTAACCATTCCAATTTTCGCTGTCTCTTATACACATCTCCGAGCCCACGAGACC
+
AAA33BAADDAAGGGGGGGFFGGBHHHGGHHGHD33AD3G35BBFHE2A21ABAGFF5BF5FGAFFH5BEEEGGHA0B@FGECFEHHB3GH4@333BGGG3B3F?DG4FFGHHG/EE//BDFHHFGFE21GHGHF1E/<B@FCFC>//?F
@M02034:409:000000000-BFKT7:1:2112:20356:25335 1:N:0:24
AAAGTCGAGGTGCCTAAAGTGGCAACCCAGACTAATGATCATGTTGGTGGTGTAGAGCTTCCTGTAGCCGCATGGCGTTCGTACTTAAATATGGAACTAACCATTCCAATTTTCGCTGTCTCTTATACACATCTCCGAGCCCACGAGACC
+
BBBBBFABBBBBGGGGGGGGGGGHHHHGGHHGHHGHHFGHGFHHGHHDF?AFEGGDGHHHFGHHHFHHGGGFGGHHGGGAEEEGHHHFFHHEGF3FFCHHCC3GGEGHGGHHGG@FFDEFHFHFFHBEHGHHHGHFGCFGCGHGG><?AF
@M02034:409:000000000-BFKT7:1:2112:21994:25337 1:N:0:24
AAAGTCGAGGTGCCTAAAGTGGCAACCCAGACTTTGTGGTCGGTTGGTGGTGTAGAGCTTCCTGTAGCCGCATGGCGTTCGTACTTAAATATGGAACTAACCATTCCAATTTTCGCTGTCTCTTATACACATCTCCGAGC
+
ABCCAFBCCCCBGGGGGGGGGGGHHHHGGHHGHGHHAF?AAEEGEGG1FAFFA3G5FFGFFFFHF55@DEE>EFF1@EEEAEFGGGHFGGHHHF33FCFHGE3F?FHBEGFHFFEFFAABDDFFFFDDHF2FGHHFD?/C
@M02034:409:000000000-BFKT7:1:2112:12682:25349 1:N:0:24
AAAGTCGAGGTGCCTAAAGTGGCAACCCAGACTGCGCTGTTTGTTGGTGGTGTAGAGCTTCCTGTAGCCGCATGGCGTTCGTGCTTAAATATGGAACTAACCATTCCAATTTTCGCTGTCTCTTATACACATCTCCGAGCCCACGAGACC
+
ABBABDAA@AABFGFFFFGGGGGFHDGEFHHGHHGFCCEFHFCGHHG1AEBFCEGDFFGGGCGEGHHHFGE?AEGEEEE1B?1??4DBGF4DDGFGBFFEFCGFGHHFFFEHFBEAEEDBGGG2FFFGDF1BGFEDD/B/<AGGCGG/><
@M02034:409:000000000-BFKT7:1:2112:19662:25350 1:N:0:24
AAAGTCGAGGTGCCTAAAGTGGCAACCCAGACTCTTAGTGTTGTTGGTGGTGTAGAGCTTCCTGTAGCCGCATGGCGTTCGTACTTAAATATGGAACTAACCATTCCAATTTTCGCTGTCTCTTATACACATCTCCGAGCCCACGAGACC
+
ABBCAFBBCCCCGGGGGGGGGFGHHHHGGHHGHHHHHHHHGGGHHHHFFGGFGHHHHHHHHHHHHHHHHGGGGGHHGGGGGGHHHHHHHHHHHGHHHHGGHHHHHHHHHHHHHGGGGGGHHGHHHGGHGHHHHHHHGCGGGGHGGGGGGG
@M02034:409:000000000-BFKT7:1:2112:15408:25351 1:N:0:24
AAAGTCGAGGTGCCTAAAGTGGCAACCCAGACTCGTCCTAAGGTTGGTGGTGTAGAGCTTCCTGTAGCCGCATGGCGTTCGTACTTAAATATGGAACTAACCATTCCAATTTTCGCTGTCTCTTATACACATCTCCGAGCCCACGAGACC
+
BBBCBFCCCCCCGGGGGGGGGGGHHHHGGGHGHHGHGGGHHHHHHHGFGGGGHHHHHHHHHHHHHHHGHGGGGGHHGGGGGGHHHHHHHHHHHHHHHHHHHHHHHHGHHHHHHHGGGGGGHHHHHHGHHHHHHHHFG?GFFGHGGGGGGE
@M02034:409:000000000-BFKT7:1:2112:21630:25351 1:N:0:24
AAAGTCGAGGTGCCTAAAGTGGCAACCCAGACTCGGAAGGAGGTTGGTGGTGTAGAGCTTCCTGTAGCCGCATGGCGTTCGTACTTAAATATGGAACTAACCATTCCAATTTTCGCTGTCTCTTATACACATCTCCGAGCCCACGAGACC
+
ABBBAFBBBBBBGGGGGGGGGGGHHHHGGHHGHHGGGGGGHHGGHGGEGGEEHHHHHHHHHGHHHHHHHGGGGGHHGGGGGGHHHHHHHHHHHHHHHHHFHHGHHHGHHHHHHHGGGGGHHHHHHHHHHHHGHHHHGCGGGGGGGGGCGG
@M02034:409:000000000-BFKT7:1:2112:20357:25353 1:N:0:24
AAAGTCGAGGTGCCTAAAGTGGCAACCCAGACTAATGATCATGTTGGTGGTGTAGAGCTTCCTGTAGCCGCATGGCGTTCGTACTTAAATATGGAACTAACCATTCCAATTTTCGCTGTCTCTTATACACATCTCCGAGCCCACGAGACC
+
AABCCDABBCCCGGGFGGGGGGGHHHHGGHHGHHHHGHHHHHHHHHHGFGAFGHHGHEHHGHHHGHHHHGGGGGHHGGGGGFHHHHHHHHHHHGFHGHHHGFFGHHHHHHFHHHGG?FEGHGHHHHDHFFGHHHHHG?GGGGGGGGFFFE
@M02034:409:000000000-BFKT7:1:2112:11139:25355 1:N:0:24
AAAGTCGAGGTGCCTAAAGTGGCAACCCAGACTGCGGGGGGTGTTGGTG
+
CCCCCFCCCCCCGGGGGGGGGGGHHHHGGHHGH3FA2E0EDGGGDH/.<
@M02034:409:000000000-BFKT7:1:2112:13929:25371 1:N:0:24
AAAGTCGAGGTGCCTAAAGTGGCAACCCAGACTTAGGGTGGGGTTGGTGGTGTAGAGCTTCCTGTAGCCGCATGGCGTTCGTACTTAAATATGGAACTAACCATTCCAATTTTCGCTGTCTCTTATACACATCTCCGAGCCCACGAGACC
+
CCCCCFBBCCABGGGGGFGGGGGHHHHGGHHGHHGGHHHGGGGGGFCEFEGFF3GDGFHHDGHHGEG@BEE@EGHAEEEGFE2EGGHHFFHFGE33FGHGCG3F?FHDGGFGHDCDFDEGDHHHGH>FGGHGFDHB//CFDGHECA-ADC
@M02034:409:000000000-BFKT7:1:2112:24793:25372 1:N:0:24
AAAGTCGAGGTGCCTAAAGTGGCAACCCAGACTGGGTTTGTGGTTGGTGGTGTAGAGCTTCCTGTAGCCGCATGGCGTTCGTACTTAAATATGGAACTAACCATTCCAATTTTCGCTGTCTCTTATACACATCTCCGAGCCCACGAGACC
+
BCBBBFBBBCCCGGGGGGGGGGGHHHHGGHHGHGF232EEBFEHFGEEE1EFF3G5ADEG5FGFFABB3EEEEEA1/B>FAE2??FHHDGHFF333BGFG303B?4F4BF?FHBE/EAEFHFGHBFBDGHDCFFGGA/<CCGEFCDCFEF
@M02034:409:000000000-BFKT7:1:2112:11147:25374 1:N:0:24
AAAGTCGAGGTGCCTAAAGTGGCAACCCAGACTCAGAAGAAGGTTGGTGGTGTAGAGCTTCCTGTAGCCGCATGGCGTTCGTACTTAAATATGGAACTAACCATTCCAATTTTCGCTGTCTCTTATACACATCTCCGAGCCCACGAGACC
+
AA3ABF3AADAABGEGGGGEGFGFFCHE2FAFFHCCGHFB3FHHGFGEFEFF1BE5FGHH535FGFBBHFCEGFGHGG/FGG21EFHHFDHGHFHHHF33BG3FH4FFGHHFH4E/EAEFGFGHGHFD2FGFG1FDD//@?FCFG@CD/F
@M02034:409:000000000-BFKT7:1:2112:23160:25379 1:N:0:24
AAAGTCGAGGTGCCTAAAGTGGCAACCCAGACTCATGAGAAGGTTGGTGGTGTAGAGCTTCCTGTAGCCGCATGGCGTTCGTACTTAAATATGGAACTAACCATTCCAATTTTCGCTGTCTCTTATACACATCTCCGAGCCCACGAGACC
+
BBBABFBBBBAAGGGGGFGGGFGHFHHEFHFFHHHAGEFGGHFGGGGFFAEFHGFFFHHHHFHGGHHFFFFEEFHHGGGGGFEEGHFFHFBGHHBGHHHHHHHHHHHGHHHHHHGDFGEFEHHHGGFGHGHFHHFGGDGGGFFEGDG/AF
@M02034:409:000000000-BFKT7:1:2112:10217:25381 1:N:0:24
AAAGTCGAGGTGCCTAAAGTGGCAACCCAGACTGGGAAGTCGGTTGGTGGTGTAGAGCTTCCTGTAGCCGCATGGCGTTCGTACTTAAATATGGAACTAACCATTCCAATTTTCGCTGTCTCTTATACACATCTCCGAGCCCACGAGACC
+
CCCCCFABBBBCGGGGGGGGGGGHHHHGGHHGHHGHHHGHHCGGGGGEFEEFFHHFHHHHEHHHHFHHHGGGGGHHGGGGGGGHHHHGHHFHHHGHHHHGHHGHHHHHHHHHHHGDEGGHHHHHGHHHEFHHHHHGD@CGGFHGC?DD.F
@M02034:409:000000000-BFKT7:1:2112:18971:25382 1:N:0:24
AAAGTCGAGGTGCCTAAAGTGGCAACCCAGACTTTTATTTTTGTTGGTGGTGTAGAGCTTCCTGTAGCCGCATGGCGTTCGTACTTAAATATGGAACTAACCATTCCAATTTTCGCTGTCTCTTATACACATCTCCGAGCCCACGAGACC
+
BCCCCFBBCCCCGGGGGGGGGGGHHHHGGHHGFHHHHHHHHHGGHHHGGGEFGHHHHHHHHHHHHHHHHGGGGGHHGGGGGGGHHHHHHHHHHHGHGHHHHHHGHHGGHHHHHGGGGGGHHHHHHHHHFHHHHHHHGGGGGGHGGGGGGG
@M02034:409:000000000-BFKT7:1:2112:24630:25384 1:N:0:24
AAAGTCGAGGTGCCTAAAGTGGCAACCCAGACTGGGTTGAGGGTTGGTGGTGTAGAGCTTCCTGTAGCCGCATGGCGTTCGTACTTAAATATGGAACTAACCATTCCAATTTTCGCTGTCTCTTATACACATCTCCGAGCCCACGAGACC
+
CCCCCFAABCCCGGGGGGGGGGGHHHHGGHHGHHHHGFEHHHGFHGGFGGGGHHHHHHHHHHHHGHHHHGGGGGHHGGGGGGHHHHHHHHGHHHHHGHHHHHGHHHHHHHHHHFGGGGGHGHHHHHHHGHGHGHGGG/DFGGHGGGGGGG
@M02034:409:000000000-BFKT7:1:2112:24787:25389 1:N:0:24
AAAGTCGAGGTGCCTAAAGTGGCAACCCAGACTGGGTTTGTGGTTGGTGGAGTAGAGCTTCCTGTAGCCGCATGGCGTTCGTACTTAAATATGGAACTGACCATTCCAATTTTCGCTG
+
33AA>@>>>2>4CCFD4AGBDDFCFE4EC2B2BBGE3A222B2AAAE1AA1A33DA5G3B5GGHA5AA3AEGGGFHED/?EE111BFB@B@BDB3D3B3??33F3?GBFEFGBF<?/?
@M02034:409:000000000-BFKT7:1:2112:15149:25395 1:N:0:24
AAAGTCGAGGTGCCTAAAGTGGCAACCCAGACTCTTATTGTTGTTGGTGGTGTAGAGCTTCCTGTAGCCGCATGGCGTTCGTACTTAAATATGGAACTAACCATTCCAATTTTCGCTGTCTCTTATACACATCTCCGAGCCCACGAGACC
+
AABCAFABBCBBGGGGGGGGGGGHHDHGDDHGHHHHBGHHHGGHHHHGGGABGHHHHHHHHGHHFHHHGGGGGGHHGGGGGGFHHHHHHHFHHEDGFGGFHHGHFHHGFGHHHHGGGGGGHGHHHF4GGFHFHHGHGGCDGGEGGGGDDE
@M02034:409:000000000-BFKT7:1:2112:13385:25395 1:N:0:24
AAAGTCGAGGTGCCTAAAGTGGCAACCCAGACTTGGCTGAGTGTTGGTGGTGTAGAGCTTCCTGTAGCCGCATGGCGTTCGTACTTAAATATGGAACTAACCATTCCAATTTTCGCTGTCTCTTATACACATCTCCGAGCCCACGAGAC
+
CCCCCFBBCCABGGGGGGGGGGGHGHHGGHGGH5G333B22DGHHGFEEEGFHHHHGHHHHGHHHHHHHGGEEGHHGGGGGGHHHHHGHHHHHHHGFHHHHHHHHHGHHHHHHHCGFEGHHHHHFHGGDGDGHHHHG/<DGFGG?DGFG
@M02034:409:000000000-BFKT7:1:2112:21925:25399 1:N:0:24
AAAGTCGAGGTGCCTAAAGTGGCAACCCAGACTGCGAGTAGTGTTGGTGGTGTAGAGCTTCCTGTAGCCGCATGGCGTTCGTACTTAAATATGGAACTAACCATTCCAATTTTCGCTGTCTCTTATACACATCTCCGAGCCCACGAGACC
+
ABBBAFAADDBAGGGGGFGGGGGHHHHGGHHGHGHGGGGHHHHHHHHGGGEFGHFFFFHGHFHHHHHHHGGGGGGHGGGGGGHHHHFFFDGFHHGHGFHFHGFHHFFFHHHHHHEGG?GFFHHHHHGHFGHFHGFGA@CGGGEFGC?DGG
@M02034:409:000000000-BFKT7:1:2112:24634:25402 1:N:0:24
AAAGTCGAGGTGCCTAAAGTGGCAACCCAGACTGGGTTGAGGGTTGGTGGTGTAGAGCTTCCTGTAGCCGCATGGCGTTCGTACTTAAATATGGAACTAACCATTCCAATTTTCGCTGTCTCTTATACACATCTCCGAGCCCACGAGAC
+
>>>A>FA@DDAAGGF5A4BAFGFFHGHGCH2FHHGDA2A3FGEAAEGAAEAFGFGDE5FFDCD5B5D53EGCDGC1@EEGC1?1F4FG@B4GGFB33FF?303B?B??BFGHH4E</<?1G2B21B2BB1FG?G1</<>/C/GCC//<E
@M02034:409:000000000-BFKT7:1:2112:13174:25411 1:N:0:24
AAAGTCGAGGTGCCTAAAGTACCAGACTATGTTGCTTGTTGGTGGTGTAGAGCTTCCTGTAGCCGCATGGCGTTCGTACTTAAATATGGAACTAACCATTCCAATTTTCGCTGTCTCTTATACACATCTCCGAGCCCACGAGACCAGAGA
+
CCCCCFCCCCABGGGGGGGGFGHHHHGHHHHHHHHHHHHHHHEFGEFHHHHGHHHHHHHHHHFHGGGGGHHGGGGFEGEHHHGHHHHHHBGHHHHHHHFHHHGHGHHHHGCGEFHHHHHHHGHFFEGGHHHGCBDFEHGG?DGGGGFGH<
@M02034:409:000000000-BFKT7:1:2112:21940:25412 1:N:0:24
AAAGTCGAGGTGCCTAAAGTGGCAACCCAGACTGCGAGTAGTGTTGGTGGTGTAGAGCTTCCTGTAGCCGCATGGCGTTCGTACTTAAATATGGAACTAACCATTCCAATTTTCGCTGTCTCTTATACACATCTCCGAGCCCACGAGACC
+
AABBAFBBBBACGGGGFGGGGGGHHGHGGHHGHHHEEGEGHFGGHGHEFGEFGFHHHHGHGHHHGFHGHEEEGGHHGGFGFFHHHHHGFFHHHH3EGHHEGGFGHHGHHHHHHEGFGGF3GGGHHHHGFGHHHHGHGGG?FGHGGGCDDC
@M02034:409:000000000-BFKT7:1:2112:16150:25414 1:N:0:24
AAAGTCGAGGTGCCTAAAGTGGCAACCCAGACTGTGTTTTCTGTTGGTGGTGTAGAGCTTCCTGTAGCCGCATGGCGTTCGTACTTAAATATGGAACTAACCATTCCAATTTTCGCTGTCTCTTATACACATCTCCGAGCCCACGAGACC
+
CCCCCFABCCCCGGGGGGGGGGGHHHHGGHHGHHHHGHHHHHHHHHHGGGGGHHHHHHHHHHHHHHHHHGGGGGHHGGGGGGHHHHHHHHHHHGGHGGHHHHGHHHGHHHHHHFEGGGGGGHHHHHHHHHHHHHHGGGGGGGHGGGGGGG
@M02034:409:000000000-BFKT7:1:2112:21996:25421 1:N:0:24
AAAGTCGAGGTGCCTAAAGTGGCAACCCAGACTCGGAATAATGTTGGTGGTGTAGAGCTTCCTGTAGCCGCATGGCGTTCGTACTTAAATATGGAACTAACCGTTCCAATTTTCGCTGTCTCTTATACACATCTCCGAGCCCACGAGACC
+
BBBABFBBBBBBGGGGGGGGCGGGHHHGGHHGHHGGACFHHHFHHHEFGDEFHGHGHHHHHHHHHGHHHGGCEGHHGGGGFFHHHFHFGHFHHH3BGHHHGGCGGHHHHHHGHHGGGGGHHHHHFHHGGFHHHHHHGG/CGGHGGCFGGA
@M02034:409:000000000-BFKT7:1:2112:16135:25424 1:N:0:24
AAAGTCGAGGTGCCTAAAGTGGCAACCCAGACTGTGTTTTCTGTTGGTGGTGTAGAGCTTCCTGTAGCCGCATGGCGTTCGTACTTAAATATGGAACTAACCATTCCAATTTTCGCTGTCTCTTATACACATCTCCGAGCCCCCGAGAC
+
A1>AAFAADD1ABGGG1DGGFFFFCGAFGFGGHFHBHHHHHHHHHHGGGGAFE1FDFDGGHBGHHHGHDEEEEEHEGGGGF?B?GGGF1F@GHH@GFHHHHHBFFFG>>FFGH>EGEEFEHGHHBG2FBG11BDBH?/B@CG/B@@@/A
@M02034:409:000000000-BFKT7:1:2112:12309:25428 1:N:0:24
AAAGTCGAGGTGCCTAAAGTGGCAACCCAGACTCCTTAGACGGTTGGTGGTGTAGAGCTTCCTGTAGCCGCATGGCGTTCGTACTTAAATATGGAACTAACCATTCCAATTTTCGCTGTCTCTTATACACATCTCCGAGCCCACGAGACC
+
DCDDDFCCCDCCGGGGGGGGGGGHHHHGGHHGHHHHHHHHHGGGGGGGGGFFHHHHHHHHHHHHHHHHHGGGGGHHGGGGGGHHHHHHHHHHHHHGHHHHHHHHHHHHHHHHHFEGGGGHHHHHHHHHGHHHHHGHGGGGGGHGGGGGGG
@M02034:409:000000000-BFKT7:1:2112:9429:25429 1:N:0:24
AAAGTCGAGGTGCCTAAAGTGGCAACCCAGACTTCGCCTCAGGTTGGTGGTGTAGAGCTTCCTGTAGCCGCATGGCGTTCGTACTTAAATATGGAACTAACCATTCCAATTTTCGCTGTCTCTTATACACATCTCCGAGCCCACGAGACC
+
BCCCBFBBCCCCGGGGGGGGGGGHHHGGGHHGHHHCEEGGFEHHFHGGGFGFGFHFHFGHEGGHHFGHGGGGGGHFEEEFGEFGEGHGGHHFHH3BFGFHCG3FFFHBGGDHHEEFGGFGGHHFDDHGHFBFGGHFGFGGCGA//ACDDE
@M02034:409:000000000-BFKT7:1:2112:16160:25433 1:N:0:24
AAAGTCGAGGTGCCTAAAGTGGCAACCCAGACTGTGTTTTCTGTTGGTGGTGTAGAGCTTCCTGTAGCCGCATGGCGTTCGTACTTAAATATGGAACTAACCATTCCAATTTTCGCTGTCTCTTATACACATCTCC
+
>AA1>B1ADDAAGGGGFG13FGFHGHCGFGFFGHDFDGHHHHH2GHEAFEEFHHHGGFBGFCHGGDGGFGGGEEGHEFGEGGFHHHHHHHHGEH1FBGDGFGHHHHGHHHGHHGGCGGGEFDGEBHFE2<1B1F1D
@M02034:409:000000000-BFKT7:1:2112:20540:25433 1:N:0:24
AAAGTCGAGGTGCCTAAAGTGGCAACCCAGACTACTGGTTGTGTAGAGCTTCCTGTAGCTGCTTG
+
ABBABFABBBABGGGGGCGGGGGHHHHGGHHGH33D33B3AEFH5F5A53B535BB5555AB35A
@M02034:409:000000000-BFKT7:1:2112:13400:25438 1:N:0:24
AAAGTCGAGGTGCCTAAAGTGGCAACCCAGACTAATAGTAAGGTTGGTGGTGTAGAGCTTCCTGTAGCCGCATGGCGTTCGTACTTAAATATGGAACTAACCATTCCAATTTTCGCTGTCTCTTATACACATCTCCGAGCCCACGAGACC
+
BCCCBFBBCBBCGGGGGGGGGGGHHHHGGHGGHHHHHHHHHHHGGHGGGGEFHHHGHHHHHHHHHHHHHGGGGGHHGGGGGGHHHHHHHHHHHHHHGHHGHHGHHHGHHHHHHGEGGGFGFHGHEHHHHHHHHHHHGFGGGGHGGGGGGF
@M02034:409:000000000-BFKT7:1:2112:20560:25440 1:N:0:24
AAAGTCGAGGTGCCTAAAGTGGCAACCCAGACTCCTATTTGTGTTGGTGGTGTAGAGCTTCCTGTAGCCGCATGGCGTTCGTACTTAAATATGGAACTAACCATTCCAATTTTCGCTGTCTCTTATACACATCCCGAGCCCACGAGACCA
+
BBBBBFBBBBBBGGGGGFGGGGGHHHHGGHGGHHHHHHHHHHHHHHHGGGGFFFHEHHHHFHHHHGFFGEGEGGHHGGGGGGGHHHHHHHHHHHBBFHBHFHHHHHHHHHHHHGGGGGFHHHHGGHHHFHHHHHHGGGGG/GGFGGGGFG
@M02034:409:000000000-BFKT7:1:2112:17764:25450 1:N:0:24
AAAGTCGAGGTGCCTAAAGTGGCAACCCAGACTAGTCATCATGTTGGTGGTGTAGAGCTTCCTGTAGCCGCATGGCGTTCGTACTTAAATATGGAACTAACCATTCCAATTTTCGCTGTCTCTTATACACATCTCCGAGCCCACGAGAC
+
CCCCCFBBBBBCGGGGGGGGGGGHHHHGGHHGHH3GDGDHHDHHHHHGGGEFHHHFHHHHHHHHHHHHHGGEFGHHGGGGGGHHHHHHHHHHHHHHHHHHHHHHHHGHHHHHHHGGGGGGGHHHGHHHGGHHHHHHGGGGGGHGGGFGG
@M02034:409:000000000-BFKT7:1:2112:17770:25468 1:N:0:24
AAAGTCGAGGTGCCTAAAGTGGCAACCCAGACTAGTCATCATGATGGTGGTGTAGAGCTTCCTGTAGCCGCATGGCGTTCGTACTTAAATATGGAACTAACCATTCCAATTTTCGCTGTCTCTTATACACATCTCCGAGCCCAC
+
ABA3AFABBBAACGFFGGGGGBAB4GH2FA2FCGFDGG5E5DB5DAAGFA2AAFG5FHEH5GHFGEF5FAAFGGHHGDEE>E2?FGFB3B4FDDEFFGHFHHGHHHFGGGHBGGGGGGG3DHFGFGGFGGFGBGFHD/>BCF/C
@M02034:409:000000000-BFKT7:1:2112:16728:25469 1:N:0:24
AAAGTCGAGGTGCCTAAAGCAACCCAGACTACTGTTCATGTTGGTGGTGTAGAGCTTCCTGTAGCCGCATGGCGTTCGTACTTAAATATGGAACTAACCATTCCAATTTTCGCTGTCTCTTATACACATCTCCGAGCCCACGAGACCAGA
+
BBCCBFAACCCCGGGGGGGGFGHHGGHHGHGHHHHGHHHHGGGHAFGGGHHHHHHHFDHHHFHFHHGGFGGHFEEFCEEFFGHHFGHHHHHGHHH3GHHHHHHHHHGHHHHGGGGGFFHHHFFFEGHHHHHHHGGGGGEHGGCCGGEHHF
@M02034:409:000000000-BFKT7:1:2112:23817:25475 1:N:0:24
AAAGTCGAGGTGCCTAAAGTGGCAACCCAGACTCATTTGAAGGTTGGTGGTGTAGAGCTTCCTGTAGCCGCATGGCGTTCGTACTTAAATATGGAACTAACCATTCCAATTTTCGCTGTCTCTTATACACATCTCCGAGCCCACGAGACC
+
AABABFBBA@AAGGGGGGGGGGGHHHHGGHCFHHHHHHHHHHHHGHGGGGEFHHHGHHHGHGHHHGHHHGGGGGHHGFFGGGBHHHHHHHHHHBGHHHHFHHHHHHHHHHHHHHEEFGGGHHHHBGFGGGHHFHHFAC?DCEHGC@CGGG
@M02034:409:000000000-BFKT7:1:2112:14231:25482 1:N:0:24
AAAGTCGAGGTGCCTAAAGTGGCAACCCAGACTAGGCAGACGGTTGGTGGTGTAGAGCTTCCTGTAGCCGCATGGCGTTCGTACTTAAATATGGAACTAACCATTCCAATTTTCGCTGTCTCTTATACACATCTCCGAGCCCACGAGACC
+
BBABBFCCCBABGGGGGGGGGGGHHHHGGHHGHHHHHHGGHGGEGGGGGGEFHHHFHHHHHHHHHHHHHGGGGGHHGGGGGGHHHHGHHHHHHGHGHHGHHHHHHHHHHHGHHHGGGGGHHHHHHHHHFHHHHHHGGDGGGGHGGCGDGF
@M02034:409:000000000-BFKT7:1:2112:23832:25487 1:N:0:24
AAAGTCGAGGTGCCTAAAGTGGCAACCCAGACTCATTTGAAGGTTGGTGGTGTAGAGCTTCCTGTAGCCGCATGGCGTTCGTACTTAAATATGGAACTAACCATTCCAATTTTCGCTGTCTCTTATACACATCTCCGAGCCCACGAGACC
+
BBBBBFBBBBBBGGGGGGGGGGGHHHHGGHHGHHHHHHHHHHHGHHGGFGEFHHHFGHHHHHHHFGHHHGGGGFHGEGGGGGGHHHHGHHHGHHGGFGHHHHHHHHHHGHHHHHFEGGEGHFHHFHHFFGHHHHGFGGGGGGHGDA@EEG
@M02034:409:000000000-BFKT7:1:2112:18643:25500 1:N:0:24
AAAGTCGAGGTGCCTAAAGTGGCAACCCAGACTTAGTAGACGGTTGGTGGTGTAGAGCTTCCTGTAGCCGCATGGCGTTCGTACTTAAATATGGAACTAACCATTCCAATTTTCGCTGTCTCTTATACACATCTCCGAGCCCACGAGACC
+
3AAABBA3?AAAGGGFGFGFFGGHHGHGEEFGHHHGGHBDG?FFFGGEGGEAABFBHHFFHHHHHGGHHGG0FFFHGGGGGG2FHH4B3GBGH33FGHFFGHFHGHHFHHHEGF>EEAEFBBGHGHFFFGHBGHHHG?CCGFEFG??CAE
@M02034:409:000000000-BFKT7:1:2112:19783:25505 1:N:0:24
AAAGTCGAGGTGCCTAAAGTGGCAACCCAGACTGCGAAGGATGTTGATG
+
CCCCCFBABCCCGGGGGGGGGGGHHHHGGHHGHH3EE22B2BGH5F555
@M02034:409:000000000-BFKT7:1:2112:20906:25508 1:N:0:24
AAAGTCGAGGTGCCTAAAGTGGCAACCCAGACTCAGTAGCATGTTGGTGGTGTAGAGCTTCCTGTAGCCGCATGGCGTTCGTACTTAAATATGGAACTAACCATTCCAATTTTCGCTGTCTCTTATACACATCTCCGAGCCCACGAGACC
+
BBBABFBBBBABGGGGGGGGGGGHHHHGFFHGHHHHGHHHHHHHHHGEFFEFGFGFHBGHHHHHHHHHHGGGGGHHGEGGG?GHHHHHHFFHHHGHHHHHHHHHHHHGBGHHHGGGFGEGHHHHHHHHHHFHHGHEGCGGFEHGG?DGDF
@M02034:409:000000000-BFKT7:1:2112:17493:25509 1:N:0:24
AAAGTCGAGGTGCCTAAAGTGGCAACCCAGACTATGTAGCTTGTTGGTGGTGTAGAGCTTCCTGTAGCCGCATGGCGTTCGTACTTAAATATGGAACTAACCATTCCAATTTTCGCTGTCTCTTATACACATCTCCGAGCCCACGAGACC
+
ABBBAFABBBAAGGGGGGGFGGGHHHHGGHHGHHHHGGHHHHHHHHHGGGGFHHHHHHHHHHHHHHGHHGGGGGHHGGGGGGHHHHHHHHGHHHFHFHHHHHGFHHHGHHHHHHEGGGGEHHHHHHDHFHHHGHHHGFGGGAHGGCGGGG
@M02034:409:000000000-BFKT7:1:2112:19889:25516 1:N:0:24
AAAGTCGAGGTGCCTAAAGTGGCAACCCAGACTCAGCTTCCGGTTGGTGGTGTAGAGCTTCCTGTAGCCGCATGGCGTTCGTACTTAAATATGGAACTAACCATTCCAATTTTCGCTGTCTCTTATACACATCTCCGAGCCCACGAGACC
+
BBBBBFBBDBAAGGGGGGGGGGGHGHHGGHHGHHHHHHHGHGGFEGGGGGABFGHFHFHHHHHFHGHGFFGGGFHHGGGGEEFFGHHGHHHHHHGGHHHHEGHHFHHHHHHHHHGGGGGHHHHHHHHHFHHHHHHHGGGGGGHGG@FDEF
@M02034:409:000000000-BFKT7:1:2112:7052:25522 1:N:0:24
AAAGTCGAGGTGCCTAAAGTGGCAACCCAGACTGAGACTGTGGTTGGTGGTGTAGAGCTTCCTGTAGCCGCATGGCGTTCGTACTTAAATATGGAACTAACCATTCCAATTTTCGCTGTCTCTTATACACATCTCCGAGCCCACGAGACC
+
ABBBAFBBBBBBGGGG44FGGGGHHHHGGHHGHHHFHHHHGHGHGGGGGGGFGHHHHHHHHHHHHHHHHGGGGGHHGGGGGFHHHHHHHHGHHHFHHHFHHHHHHHHGHHHHHGGGGGGHFHHHHHGHDFHHHHFH?<CGGGHGGGGGGE
@M02034:409:000000000-BFKT7:1:2112:7569:25537 1:N:0:24
AAAGTCGAGGTGCCTAAAGTGGCAACCCAGACTGTGAAGAATGTTGGTGGTGTAGAGCTTCCTGTAGCCGCATGGCGTTCGTACTTAAATATGGAACTAACCATTCCAATTTTCGCTGTCTCTTATACACATCTCCGAGCCCACGAGACC
+
CBCCCFCCCCABGGGGGGGGGGGHHHHGGHHGHHHHHHHHHHHHHHHEGGFFGHHHHHHHHGHGGHHHHGGEGEHGEGGGFFGHHHDEHHGHHHGFFHHGHHHGHHHHHHHHHHGGGGGFFHHHHHFHFGHGGGFBG/CCDGHGDDGGEG
@M02034:409:000000000-BFKT7:1:2112:16455:25538 1:N:0:24
AAAGTCGAGGTGCCTAAAGTGGCAACCCAGACTTGGTAGTCGGTTGGTGGTGTAGAGCTTCCTGTAGCCGCATGGCGTTCGTACTTAAATATGGAACTAACCATTCCAATTTTCGCTGTCTCTTATACACATCTCCGAGCCCACGAGACC
+
CCCCCFBBBCBCCGGGGGGFGGGHHHHGGHDGHHHHABGFDEEEEEFEAEEFAAF5DBFG5FGHFFFFDEE@FGF1@EEGEFCGGFHHEDHDFF33FBGGB03FFFG4FG3FFB<EFG/BBDDFDH3FFFFFHHHEF?CC/FFF@<@EGA
@M02034:409:000000000-BFKT7:1:2112:8893:25551 1:N:0:24
AAAGTCGAGGTGCCTAAAGTGGCAACCCAGACTACTTGTCCTGTTGGTGGTGTAGAGCTTCCTGTAGCCGCATGGCGTTCGTACTTAAATATGGAACTAACCATTCCAATTTTCGCTGTCTCTTATACACATCTCCGAGCCCACGAGACC
+
AAAAADAABBABGGGGGGGGGGGGFHHGGHHGHHHHHHGHHHFHHHHGGGEFGHHHHHHHHHHFGGGGHFGGGGHHGGGGGFGHHHHHHHHHHHFGHHHHGHHHHHHHHHHHHHGGGGGHHHHHGHGGHHHHHHHHGDG/DGHGDCCEGA
@M02034:409:000000000-BFKT7:1:2112:24236:25558 1:N:0:24
AAAGTCGAGGTGCCTAAAGTGGCAACCCAGACTTTTTTTAGTGTTGGTGGTGTAGAGCTTCCTGTAGCCGCATGGCGTTCGTACTTAAATATGGAACTAACCATTCCAATTTTCGCTGTCTCTTATACACATCTCCGAGCCCACGAGACC
+
CCCCCFACCCAAGGGFFGGGGGGGFFHGGHHGHHHHHGGHHHHHHHHEFGBFFHHHHFHHGHHFFHGGGEEEGFHGEEGGGGHHHHHHHHFHHHHGEGFFGHFHHGHHHHHHHHGGGGGHGHHHGHHHGHFHCDGFGCFCGG<FGGGGGF
@M02034:409:000000000-BFKT7:1:2112:12861:25560 1:N:0:24
AAAGTCGAGGTGCCTAAAGTGGCAACCCAGACTGCTGGTGGTGTTGGTGTTGCTGTGGTCGC
+
BCCCAFBABCBCGGGGGGGGGGGHHHHGGHHGHC35F3BFDGGH222B1AB153B532A3AA
@M02034:409:000000000-BFKT7:1:2112:6492:25564 1:N:0:24
AAAGTCGAGGTGCCTAAAGTGGCAACCCAGACTTATTGGTGGGTTGGTGGTGTAGAGCTTCCTGTAGCCGCATGGCGTTCGTACTTAAATATGGAACTAACCATTCCAATTTTCGCTGTCTCTTATACACATCTCCGAGCCCACGAGACC
+
ABABAFBABBBCGGGGGGGGGGGHHHHGGHHGHHHHHHHFFGGEFGGGGGFGHHGHHHHHGHHHGHHHHGGGGGHHGGGGGGHHHHHHHHHHHHHGHHGHHHGGGHHHHHHHHHGGGGGHHHHHHHGHHHHHHHHHGGGGGGHGGGGGGG
@M02034:409:000000000-BFKT7:1:2112:19884:25590 1:N:0:24
AAAGTCGAGGTGCCTAAAGTGGCAACCCAGACTGGGGCGGAGGTTGGTGGTGTAGAGCTTCCTGTAGCCGCATGGCGTTCGTACTTAAATATGGAACTAACCATTCCAATTTTCGCTGTCTCTTATACACATCTCCGAGCCCACGAGACC
+
BBCCBFBCCCCCGGGGGGGGGGGHHHHGGHHGHHHHGGGGFGGGHHGEFGEFHHHHHHHHHHHHHHHHHGGGGGHHGGGGGGHHHHHGHHHHHHHHHHGGHHHHHHGHHHHHHFGGGGDGHHHHHHHHGHHGHHHHGCGGGGHGGGGGGE
@M02034:409:000000000-BFKT7:1:2112:16918:25593 1:N:0:24
AAAGTCGAGGTGCCTAAAGTGGCAACCCAGACTCCTCCGCTTGTTGGTGGTGTAGAGCTTCCTGTAGCCGCATGGCGTTCGTACTTAAATATGGAACTAACCATTCCAATTTTCGCTGTCTCTTATACACATCTCCGAGCCCACGAGACC
+
CCCCBFBCCCCCGGGGGGGGGGGHHHHGGHHGHHHHHHGGGGGHHHHGGGEFGHHHHHHHHHHHHHHHHGGGGGHHGGGGGGHHHHHHHHHHHHHHHHGHHHHHHHHHHHHHHHGGGGFGHHHHHHHFFGHHHHHHGCGGGGHGCCCDFG
@M02034:409:000000000-BFKT7:1:2112:9247:25595 1:N:0:24
AAAGTCGAGGTGCCTAAAGTGGCAACCCAGACTATTAAGCAGGTTGGTGGTGTAGAGCTTCCTGTAGCCGCATGGTGTTCGTACTTAAATA
+
BCCCBFCCCDBBGGGGGGGFGGGHGHHGGHHGHGFHDFGH5AGFAFAA22F1A3D5B533BGDDB5B5A1E0EE15@1>D>12?FGHF3FG
@M02034:409:000000000-BFKT7:1:2112:21638:25603 1:N:0:24
AAAGTCGAGGTGCCTAAAGTGGCAACCCAGACTGAGAATTATGTTGGTGGTGTAGAGCTTCCTGTAGCCGCATGGCGTTCGTACTTAAATATGGAACTAACCATTCCAATTTTCGCTGTCTCTTATACACATCTCCGAGCCCACGAGAC
+
BCCCCFCCCCCCGGGGGGGGGGGHHHHGGHHGHGGGFGHHHHHHHHGFFGEFGGHFHHHHHHHGGGHHHGGGGFHGGFGGGEHHHHHHHHGHHGBFGHHHGEDGHHHGHHFHH4EGFGFGHHHHHHHHGGHFHHHFFCGGGEHG@@C/E
@M02034:409:000000000-BFKT7:1:2112:22606:25609 1:N:0:24
AAAGTCGAGGTGCCTAAAGTGGCAACCCAGACTCGGTAGTGGGTTGGTGGTGTAGAGCTTCCTGTAGCCGCATGGCGTTCGTACTTAAATATGGAACTAACCATTCCAATTTTCGCTGTCTCTTATACACATCTCCGAGCCCACGAGACC
+
ABCCBFAABCCCGGGGGGGGGGGFHHHGGHHGHHGGEFEBGHHEFGGFGGEFFHHGHHHHHHHHFHHHHGGGGGHHGGGGGFHHHHHGHHHHHHFHFHGHHHFGFHHHHHHHHGEGGGGGHHHHFHFHGHHHHHFGD?GGGGHGFGGGDG
@M02034:409:000000000-BFKT7:1:2112:9147:25617 1:N:0:24
AAAGTCGAGGTGCCTAAAGTGGCAACCCAGACTACTTCTATTGTTGGTGGTGTAGAGCTTCCTGTAGCCGCATGGCGTTCGTACTTAAATATGGAACTAACCATTCCAATTTTCGCTGTCTCTTATACACATCTCCGAGCCCACGAGACC
+
CCCCCFBBBCBCGGGGGGGGGGGHHHHGGHHGHHFH55AGHFGGHHGFGGGFGHHHHHHHHHHHHHHHHGGEFGHGGGGGGGHHHHHHGHHHHHHGHHHHHHHHHHHHHHHHHGGGGGGHHHHHHHHHFGHHHHGHGCGGGGHGGGGGGC
@M02034:409:000000000-BFKT7:1:2112:14247:25628 1:N:0:24
AAAGTCGCGGTGCCTAAAGTGGCAACCCAGACTAGTGGGTGGGTTGGTGGTGTAGAGCTTCCTGTAGCCGCATGGCGTTCGTACTTAAATATGGAACTAACCATTCCAATTTTCGCTGTCTCTTATACACATCTCCGAGCCCACGAGACC
+
AA1AAFA1ADADGGG1FGGGGGABFHHGEGHGHHFGHHGAEGGEGGGAFGAFGEHGHHHHBHHHFFHHFGGEEGGFGGGGGEGHEHHHHGFHHHFHFEFEGHHGFFGBFGBGGBBFCC?DFGGGHFFHHHFHFGEHG?GCCFHC-AC.<A
@M02034:409:000000000-BFKT7:1:2112:14263:25642 1:N:0:24
AAAGTCGAGGTGCCTAAAGTGGCAACCCAGACTAGTGGGTGGGTTGGTGGTGTAGAGCTTCCTGTAGCCGCATGGCGTTCGTACTTAAATATGGAACTAACCATTCCAATTTTCGCTGTCTCTTATACACATCTCCGAGCCCACGAGACC
+
BCCCBFBABCACGGGGGGGGGGGHHHHGGHHGHHHGHHHBEEGEFGGEFGFFGHHHHHHHHHHHGHHHHGGGGGHHGGGGGGHHHHHHHHHHHGHHFHHGHHGHFHGHHHHHHHGGGGGGHHHHHHHHHHHHHHGHG?GGGGHFDGGGGC
@M02034:409:000000000-BFKT7:1:2112:24658:25651 1:N:0:24
AAAGTCGAGGTGCCTAAAGTGGCAACTCCTCCT
+
BBBBBF?AADABFGGFGFGGBGFGHH4GGBFGH
@M02034:409:000000000-BFKT7:1:2112:18968:25652 1:N:0:24
AAAGTCGAGGTGCCTAAAGTGGCAACCCAGA
+
AAAAAFABBBAAGFGGFGGGGGGHHGHGFAA
@M02034:409:000000000-BFKT7:1:2112:12994:25653 1:N:0:24
AAAGTCGAGGTGCCTAAAGTGGCAACCCAGACTCGTAGGCGGTTGGTGGTGTAGAGCTTCCTGTAGCCGCATGGCGTTCGTACTTAAATATGGAACTAACCATTCCAATTTTCGCTGTCTCTTATACACATCTCCGAGCCCACGAGACC
+
BBCCBFCCCCBBGGGGGGGGGGGHHHHGGHHGHHGHGGGHGGAEEGAFE1FGFHFFHHHGHHHHFHHHGGGGGHBE>EFGEGHHHHHHHHGHHGHHHHGHHEHHHHHHFHHHFGGGGDGHHHHGHGHHGHHGHFHG/CGGGHGGGFGCF
@M02034:409:000000000-BFKT7:1:2112:15701:25655 1:N:0:24
AAAGTCGAGGTGCCTAAAGTGGCAACCCAGACTGGGGAGGGGGTTGGTGGTGTAGAGCTTCCTGTAGCCGCATGGCGTTCGTACTTAAATATGGAACTAACCATTCCAATTTTCGCTGTCTCTTATACACATCTCCGAGCCCACGAGACC
+
BBBBBBAA@DAAGGGGGGGFGGGHCGHG2FEFHFCHG2EE?E?ECEFEG1EFFGG55FHHBGHHGFD4GDGGEGHFF?EGFFCFGHHB3F4EFG3FGFFHGADG?GHGGFGHHF?DGCEHGHDDGGGHFGHHGGGDCCGCCAGFFGGGGG
@M02034:409:000000000-BFKT7:1:2112:24675:25667 1:N:0:24
AAAGTCGAGGTGCCTAAAGTGGCAACTCCTCCTACGGTTGGTGGTGTAGAGCTTCCTGTAGCCGCATGGCGTTCGTACTTAAATATGGAACTAACCATTCCAATTTTCGTTGTCTCTTATATACATCTCCGAGCCCACGCGACCAGAGAG
+
AABCCFBCCCACGGGGGGGGGGGHHH4FAGHHHDAEE2B2AECEGGE3GD55FAEBG5G5AF3B0AEAB1>?>1B12?B443B@4BDBG33FB@CF3BB444BFGFFB/0BFFGHFHB4B444?4BGGHB/</>C/F/</<CG/AHH.GG
@M02034:409:000000000-BFKT7:1:2112:18641:25675 1:N:0:24
AAAGTCGAGGTGCCTAAAGTGGCAACCCAGACTTTGCAGAATGTTGGTGGTGTAGAGCTTCCTGTAGCCGCATGGCGTTCGTACTTAAATATGGAACTAACCATTCCAATTTTCGCTGTCTCTTATACACATCTCCGAGCCCACGAGACC
+
CCCCCFBBCCBCGGGGGGGGGGGHHHHGGHHGHBGGD5F53DGGHHE2AAEFHBGBDDGH5GHHB5F5EEE0EGFCEEEFGE2G?FGGFHGGFG33B@FF3?DFFGHFHHFHHF?EFEE?4GFEEDG4FBGHHFFFGCCG//FCD/CD/C
@M02034:409:000000000-BFKT7:1:2112:10298:25682 1:N:0:24
AAAGTCGAGGTGCCTAAAGTGGCAACCCAGACTGCGCGTTCTGTTGGTGGTGTAGAGCTTCCTGTAGCCGCATGGCGTTCGTACTTAAATATGGAACTAACCATTCCAATTTTCGCTGTCTCTTATACACATCTCCGAGCCCACGAGACC
+
BBABBFBBBBBBGGGGGGGGGFGFGHHGGHHGHHHGGGEGGGHHHHHEFEEFHFHFHHHHHGHFFGHHHGGGGGHHGFGGGGHHHHGFHHFHHHFGGHHHHHHHHHGHHHHHHHGGGGGHHHHHHHFFGHHHHGHFECGCGGHGGGGDGG
@M02034:409:000000000-BFKT7:1:2112:23749:25686 1:N:0:24
AAAGTCGAGGTGCCTAAAGTGGCAACCCAGACTAAGCATCATGTTGGTGGTGTAGAGCTTCCTGTAGCCGCATGGCGTTCGTACTTAAATATGGAACTAACCATTCCAATTTTTGCTGTCTCTTTTACACATCTC
+
BBBBBFBABBAAGGGGGGGGGBFHHHFEGDEGHH33A5F3GFBHDGCAA?EAA3F5A53B5BG5F555B1AAEEC10?EEEA21BGHFDF44FG33FCGF313BB?B4BF?HD4/BFBB3?FFD4B43F33?BDG
@M02034:409:000000000-BFKT7:1:2112:24285:25696 1:N:0:24
AAAGTCGAGGTGCCTAAAGTGGCAACCCAGACTTATAAGAAGGTTGGTGGTGTAGAGCTTCCTGTAGCCGCATGGCGTTCGTACTTAAATATGGAACTAACCATTCCAATTTTCGCTGTCTCTTATACACATCTCCGAGCCCACGAGACC
+
BBCCBFCBCCBBGGGGGGGFGGGHHHHGGHHGHHHHHHHHHHHFGHGGGGEFGHHHHHHHGHHHGHHHHGGGGGHHGGGGGGHHHHHHHHHHHHHHHHHHHHFHHHGHHHHHHHGGGGGHHHHHFHHHHHHHHHHHCGGGFGHGGGGGGG
@M02034:409:000000000-BFKT7:1:2112:8538:25705 1:N:0:24
AAAGTCGAGGTGCCTAAAGTGGCAACCCAGACTCAGAAGCATGTTGGTGGTGTAGAGCTTCCTGTAGCCGCATGGCGTTCGTACTTAAATATGGAACTAACCATTCCAATTTTCGCTGTCTCTTATACACATCTCCGAGCCCACGAGACC
+
BBBBBFBBBBBBGGGGGGFGGGGGHHHGGHHGHHHHGGHHGFHHHHHEGGFFFBHEHGGHGHHHHGGHFGGGGGHFEEEGGEFHHGHGFHHHHHBDHHHGFGHGGHFFGHHHHGFGGGEGEHHBDHGHGHFHHHGFDCGGGGEE@FGD/F
@M02034:409:000000000-BFKT7:1:2112:10582:25712 1:N:0:24
AAAGTCGAGGTGCCTAAAGTGGCAACCCAGACTGATCATCCTGTTGGTGGTGTAGAGCTTCCTGTAGCCGCATGGCGTTCGTACTTAAATATGGAACTAACCATTCCAATTTTCGCTGTCTCTTATACACATCTCCGAGCCCACGAGACC
+
BBBCBFBCCDABGGGGGGGGGGGHHHHGGHHGHHHHHHHHHHHGHHHFFGGFGFHFHEFHGHHHHGHGGGGEGGGGGEEGGFFHHHHHHHHHHGDFFFFHGHFHFHHEHHHHHHGGGGGHHEGFFHHGFFHHHHHGGCGGCGHGGGGGGG
@M02034:409:000000000-BFKT7:1:2112:13873:25732 1:N:0:24
AAAGTCGAGGTGCCTAAAGTGGCAACCCAGACTTGTAAGTAGGTTGGTGGTGTAGAGCTTCCTGTAGCCGCATGGCGTTCGTACTTAAATATGGAACTAACCATTCCAATTTTCGCTGTCTCTTATACACATCTCCGAGCCCACGAGACC
+
BBCCCFCCCCCCGGGGGGGGGGGHHHHGGHHGHHHHHHHGHHHHHHGGGGGGHHHHHGHHHHHHGFHHHGGGGGHHGGGGGGHHHHHGEHHHHHHHHHHGHGHHHHHHHHHHHHGGGGGHHGHHHHHHGHHHHHHHGGGGGGHGGGGGGG
@M02034:409:000000000-BFKT7:1:2112:8884:25741 1:N:0:24
AAAGTCGAGGTGCCTAAAGTGGCAACCCAGACTTAGGCTCGTGTTGGTGGTGTAGAGCTTCCTGTAGCCGCATGGCGTTCGTACTTAAATATGGAACTAACCATTCCAATTTTCGCTGTCTCTTATACACATCTCCGAGCCCACGAGACC
+
CCCCCFAABCBBGGGGGGGGGGGGHHHGGHHGHGHHHHHHGGHGHHHEGGBFGHHGHFHHFHHGHHHHHGGGGGHHGFGGGGGHFHHHHHFGGHDGHHHHHHHHHGHHGHHHHHGGGGGHHGHHHHFFDFHHHHHFGCGGGGHGGDGGFF
@M02034:409:000000000-BFKT7:1:2112:9180:25744 1:N:0:24
AAAGTCGAGGTGCCTAAAGTGGCAACCCAGACTCGTCCGCCTGTTGGTGGTGTAGAGCTTCCTGTAGCCGCATGGCGTTCGTACTTAAATATGGAACTAACCATTCCAATTTTCGCTGTCTCTTATACACATCTCCGAGCCCACGAGACC
+
AABCADABDBCCGGGGGGGGFGGHHHHGGHHGHHGHGGGGGGHHHHHGEGGGGGHFHHHHHHHHFDGFHGFGGGHGGEFFGFGHHHHHHHHHHH3DGHHHHHGGHHHHEHGHHFGGGGGHHHHHFHHHEHHHHHHHG?CFFEHGGGGFGF
@M02034:409:000000000-BFKT7:1:2112:9841:25746 1:N:0:24
AAAGTCGAGGTGCCTAAAGTGGCAACCCAGACTCATCATCCGGTTGGTGGTGTAGAGCTTCCTGTAGCCGCATGGCGTTCGTACTTAAATATGGAACTAACCATTCCAATTTTCGCTGTCTCTTATACACATCTCCGAGCCCACGAGACC
+
CCCBBFBABBBBGGGGGGGGGGGHHHHGGHHGHHHHHHHHGGGEEGGGGGGFGGHHHHHHHHHHGHFHHGGFFGHHGGGGGFHHHHGFHHDHHHFHGHHFHHGHHHHHHHHHHHGGGGGHHHHHHHHHBHHGFGHFG/BC@EHGFCFAEG
@M02034:409:000000000-BFKT7:1:2112:22063:25749 1:N:0:24
AAAGTCGAGGTGCCTAAAGTGGCAACCCAGACTTTTCGTCGTGGTG
+
AA?A>DAA3A>AGGGG4EFFGFAFGGHGGHHGH5G552B22AE22B
@M02034:409:000000000-BFKT7:1:2112:7731:25750 1:N:0:24
AAAGTCGAGGTGCCTAAAGTGGCAACCCAGACTTAGAAGAAGGTTGGTGGTGTAGAGCTTCCTGTAGCCGCATGGCGTTCGTACTTAAATATGGAACTAACCATTCCAATTTTCGCTGTCTCTTATACACATCTCCGAGCCCACGAGACC
+
AABBAFABBCBBGGGGGGGGGGGGHGHGDHHGHHGHHHGGHHGHHHGEGGAFGGFFHHHHHFGFFGHHHGG?EFHHGGGGGEGHHGGFHHFHHHFHHHHGGHHHHFHHGGHHHEEEGGEGGHGGFHFHHHGHHHHHGFCGGGHGGFGGAF
@M02034:409:000000000-BFKT7:1:2112:13875:25753 1:N:0:24
AAAGTCGAGGTGCCTAAAGTGGCAACTCAGACTTGTAGGGAGAATGGTG
+
BBBBBFBBDBAAGGGFEFGGGGGHHH4BGHH33AAF55A23A22BG355
@M02034:409:000000000-BFKT7:1:2112:23015:25767 1:N:0:24
AAAGTCGAGGTGCCTAAAGTGGCAACCCAGACTGAGGGTGGGGTTGGTGGTGTAGAGCTTCCTGTAGCCGCATGGCGTTCGTACTTAAATATGGAACTAACCATTCCAATTTTCGCTGTCTCTTATACACATCTCCGAGCCCACGAGACC
+
BBBBBFB@BBBBGGGGGGGGGGGHGHHGGHHGHHHHGGEFGGGEFGGGGGEFGHHGHHHHHHHHHHHHHGGGGGHHGGGGGGHHHHFFHHGHHHHHFHHGHGHHHHHHFGHHHFGGGGGHHGHHDHGHFHHHHHGHGGGGGEHGFGGGGF
@M02034:409:000000000-BFKT7:1:2112:22063:25768 1:N:0:24
AAAGTCGAGGTGCCTAAAGTGGCAACCCAGACTTTGCTTCGTGTTGGTGGTGTAGAGCTTCCTGTAGCCGCATGGCGTTCGTACTTAAATATGGAACTAACCATTCCAATTTTCGCTGTCTCTTATACACATCTCCGAGCCCACGAGACC
+
BAAABFABBBAAGGGGGGGGGCGGHGGFFEHFHHHGDHFFFGFHHHGEFDBFHFGFHFHHHGHFGHHHHFFGEEHGGEEGGEGHGHGFHHFGHHFHHHHHHHHHHHFFGFHHHFC?EGEHHGHHHHFFDHFHBFDGGGGGGECFGGGGGG
@M02034:409:000000000-BFKT7:1:2112:9750:25777 1:N:0:24
AAAGTCGAGGTGCCTAAAGTGGCAACCCAGACTGTGTTTCTTGTTGGTGGTGTAGAGCTTCCTGTAGCCGCATGGCGTTCGTACTTAAATATGGAACTAACCATTCCAATTTTCGCTGTCTCTTATACACATCTCCGAGCCCACGAGACC
+
CCCCCFCBCBCCGGGGGGGGGGGHHHHGGHHGHHHHDFHHFGHGHFFABEFGHFHFFBHHGHHHHFHHGGGCGGHEGFGGGEFHHHHHFGHHHH3FFHHH3GFHHHFFHHHHHHGGGFGHGHHH4GFDGFHHHHHGG/DGCGGGGFGDFF
@M02034:409:000000000-BFKT7:1:2112:23519:25779 1:N:0:24
AAAGTCGAGGTGCCTAAAGTGGCAACCCAGACTTATAAGACTGTTGGTGGTGTAGAGCTTCCTGTAGCCGCATGGCGTTCGTACTTAAATATGGAACTAACCATTCCAATTTTCGCTGTCTCTTATACACATCTCCGAGCCCACGAGACC
+
BCCCAFBCCCBAFGGGGGGGGGGHGGHGGHHGHHHHHHHHHHHGHHH2BEEFGFHHHGHHHHHHHDGEGEEEGEHFFEGGGFHHHHHHHHEHHHHHHHHHFFFHHHHGFHHHHFGGGFGGHHHHFHHHGHGHFH3FGCG?CCC/B@DGGA
@M02034:409:000000000-BFKT7:1:2112:17824:25794 1:N:0:24
AAAGTCGAGGTGCCTAAAGTGGCAACCCAGACTTGGTCTTGGGTTGGTGGTGTAGAGCTTCCTGTAGCCGCATGGCGTTCGTACTTAAATATGGAACTAACCATTCCAATTTTCGCTGTCTCTTATACACATCTCCGAGCCCACGAGACC
+
ABCBBFC?BCCCGGGGGGGGGGGHHHHGGHHGHHHHFGHHHHHFGGGEFGFFGFHBGGHHFHHHHHHGGEGFGGHGGGGGGGHHHHHHHHHHHHFFHHGHHHGHHHHGHHHHHFGGGGGGHHGHHHHHFEHHHHGFG?@BDGHEG@GGGG
@M02034:409:000000000-BFKT7:1:2112:8479:25813 1:N:0:24
AAAGTCGAGGTGCCTAAAGTGGCAACCCAGACTCCTCCGCCGGTTGGTGGTGTAGAGCTTCCTGTAGCCGCATGGCGTTCGTACTTAAATATGGAACTAACCATTCCAATTTTCGCTGTCTCTTATACACATCTCCGAGCCCACGAGACC
+
BBBBBFBBBBABGGGGCGGGGGGGHHHGGHHGHCGHHHEFFECEFGGEFGAFGFGGHFHHHGHGGHHGHGGGGGHHGEGGGEHHHHGGHHHHHGGGHHHGHHHHHHHHHHHHHHGGGGFFHHHHHHFHHFHHHGGFGCFF/FFGGGGGGF
@M02034:409:000000000-BFKT7:1:2112:16492:25828 1:N:0:24
AAAGTCGAGGTGCCTAAAGTGGCAACCCAGACTAAGAAGAGGGTTGGTGGTGTAGAGCTTCCTGTAGCCGCATGGCGTTCGTACTTAAATATGGAACTAACCATTCCAATTTTCGCTGTCTCTTATACACATCTCCGAGCCCACGAGACC
+
BBBBBFBABBBBGGGGGFGFGGGHHHHGGHHGHHHHEHHFHHGGGGGGGGGGHFGFHFFHHHHHHGHGGGGGGGHGGGGGGGHHHHHHHHHHHH3DGHHFFFFGGHHFHHHHHHGGGGEHGHHHFHHHGHHHHHHGGFCGGGHGGGGDGF
@M02034:409:000000000-BFKT7:1:2112:14753:25832 1:N:0:24
AAAGTCGAGGTGCCTAAAGTGGCAACCCAGACTCCGCATCTGGTTGGTGGTGTAGAGCTTCCTGTAGCCGCATGGCGTTCGTACTTAAATATGGAACTAACCATTCCAATTTTCGCTGTCTCTTATACACATCTCCGAGCCCACGAGACC
+
CCCCCFCCCCBCGGGGGGGGGGGGHHHGGHHGHHHGGGGGHHHHGGGFFGEFHHHHHHHHHHHHHHHGHGGGGGHHGGGGGFHHHHHHHHGHHHGFFHHHHHHHHHHHHHHHHHGGGGGHHHHHHHHHFHHGHHHHGCGGGGHGGGGGGF
@M02034:409:000000000-BFKT7:1:2112:16567:25832 1:N:0:24
AAAGTCGAGGTGCCTAAAGTGGCAACCCAGACTATTTAGCTGGTTGGTGGTGTAGAGCTTCCTGTAGCCGCATGGCGTTCGTACTTAAATATGGAACTAACCATTCCAATTTTCGCTGTCTCTTATACACATCTCCGAGCCCACGAGACC
+
BBBBBFBBBBBBGGGFGGGGGGGHHHHGGHHGHHHHHHHHHHHHHGGGGGFFGHHHHHHHHHHHHHHHHGGGGGHHGGGGGGHHHHGHHHGHHFHHFHGHHHFHHHHHHHHHHGGGGGEFHHGHGHHHGHHHHHHGGCGGGEHGFGGGGE
@M02034:409:000000000-BFKT7:1:2112:16586:25834 1:N:0:24
AAAGTCGAGGTGCCTAAAGTGGCAACCCAGACTATTTAGCTGGTTGGTGGTGTAGAGCTTCCTGTAGCCGCATGGCGTTCGTACTTAAATATGGTACTAACCATTCCAATTTTCGCTGTCTCTTATACACATCTCGG
+
BBBBADB>DDABGGGGGFGAGGGHHHHGGHHGHDBGFH55FBGGHGEAA2EEA3FDG5BG5FF5B5E531E0?EG1EEEFEB21?DF3EFFFHE44FEFH313B34F44B?F??>EE/?DGFFF4B44B222FGF0?
@M02034:409:000000000-BFKT7:1:2112:22950:25846 1:N:0:24
AAAGTCGAGGGTGCCTAAAGTGGCAACCCAGACTTGGGGGAAGGTTGGTGGTGTAGAGCTTCCTGTAGCCGCATGGCGTTCGTACTTAAATATGGAACTAACCATTCCAATTTTCGCTGTCTCTTATACACATCTCCGAGCCCACGAGAC
+
BBBBBFBBBBDBCFGGFGFGGGBFBGHHGGHHGHHHHFGGFGGFGGHGFGGFFHHHGHHHHGHHHGHHHHGGGGGHGGGGGGEHHHHEGGHHHHHGHHHHHFHHHHHGHHGHHHGGGGGGHGHHHBGHFHHHHHHHDECFFGGHGGGGGF
@M02034:409:000000000-BFKT7:1:2112:20728:25852 1:N:0:24
AAAGTCGAGGTGCCTAAAGTGGCAACCCAGACTGGGAGGGTTGTTGGTGGTGTAGAGCTTCCTGTAGCCGCATGGCGTTCGTACTTAAATATGGAACTAACCATTCCAATTTTCGCTGTCTCTTATACACATCTCCGAGCCCACGAGAC
+
BBBCCFCCCCBBGGGGGGGGGGGHHHHGGHHGHHHGHCEFEFEGHHFEFEEFF3F5FBDGDFHHGFHFFEG@EFG1EEEEEEBEGHGHHHHHHHB3EFGHB03GEFGBDGFHD4<EED<2?BD?3BBFFFD=GHGDGCCGCEGA@F/.<
@M02034:409:000000000-BFKT7:1:2112:18766:25857 1:N:0:24
AAAGTCGAGGTGCCTAAAGTGGCAACCCAGACTGCTAATGCTGTTGGTGGTGTAGAGCTTCCTGTAGCCGCATGGCGTTCGTACTTAAATATGGAACTAACCATTCCAATTTTCGCTGTCTCTTATACACATCTCCGAGCCCACGAGACC
+
CCDDCFBCCCBBGGGGGGGGGGGHHHHGGHHGHHHHHHHHHHHGHHHGGGEFHFHGHHHHHHHHHHHHHGGGGGHHGGGGGGHHHHGHHHHHHHHHHHHHHHHHHHHHHHHHHHGGGGGGHGHHHHHGFHHFHHHHGFCGGEHGFCFDGG
@M02034:409:000000000-BFKT7:1:2112:22966:25859 1:N:0:24
AAAGTCGAGGGTGCCTAAAGTGGCAACCCAGACTTGGGGGAAGGTTGGTGGTGTAGAGCTTCCTGTAGCCGCATGGCGTTCGTACTTAAATATGGAACTAACCATTCCAATTTTCGCTGTCTCTTATACACATCTCCGAGCCCACGAG
+
AAA3AFBADDA>E?4B5B4FDFBABFA2AFGF2GHFGHGG01EEBBGEAFE1BAFFBGFGFG3FGDFFBFE@EEFG?EEEF??B?FGEGDGGHHH333B3B30BFD4BFGFHBHFB?CE??F2@GBB2>@FDCB11<C@@D@FHECGC
@M02034:409:000000000-BFKT7:1:2112:22865:25866 1:N:0:24
AAAGTCGAGGTGCCTAAAGTGGCAACCCAGACTCCGTCTTCTGTTGGTGGTGTAGAGCTTCCTGTAGCCGCATGGCGTTCGTACTTAAATATGGAACTAACCATTCCAATTTTCGCTGTCTCTTATACACATCTCCGAGCCCACGAGACC
+
BCCCCFBCBCABGGGGGGGGGGGHHHHGGHHGHHHGHHHGHHHHHHHGFGEFHHHHHHHHHHHHHHHGHGGGGGHHGGGGGFHHHHHHHHHHHGDGFHFHHHHHGHHHHHHHHGGEGGGHHFHHGGHHFGHHHHHGDCGGGGHGGGFF?F
@M02034:409:000000000-BFKT7:1:2112:7371:25894 1:N:0:24
AAAGTCGAGGTGCCTAAAGTGGCAACCCAGACTGAGATGTGTGTTGGTGGTGTAGAGCTTCCTGTAGCCGCATGGCGTTCGTACTTAAATATGGAACTAACCATTCCAATTTTCGCTGTCTCTTATACACATCTCCGAGCCCACGAGACC
+
BBBBBFAA?DBAFGGFFGFGGGGGHHHGGGHGHHHHHHHDFGHHHGHGGCEFGHGEGHHHFHHHHGHFHGGGGEHHGGFGGEBHHFHHEHHHHG33GHHHHHHFFHHGGHHHHHGGGGGHHHHHGHHHHHHF2FGGGCGGGGEGGGG?AF
@M02034:409:000000000-BFKT7:1:2112:7364:25913 1:N:0:24
AAAGTCGAGGTGCCTAAAGTGGCAACCCAGACTGAGATGTGTGTTGGTGGTGTAGAGCTTCCTGTAGCCGCATGGCGTTCGTACTTAAATATGGAACTAACCATTCCAATTTTCGCTGTCTCTTATACACATCTCCGAGCCCACGAGACC
+
?AABBBAAB@ABBFGFGGFFFGFGGCGEFGHAGGGHFBFDFFGGHHHEFG1FFDGBD5FHEFHFB5FD3BA0BEH1EEEEEB?FGF4EFHFHHG3BBFFFC03?FB4BFGHHHFEAFE<BB4FGEGF43FBG2BB2C/<@/??/</>?<F
@M02034:409:000000000-BFKT7:1:2112:14784:25914 1:N:0:24
AAAGTCGAGGTGCCTAAAGTGGCAACCCAGACTAGTCCTGATGTTGGTGGTGTAGAGCTTCCTGTAGCCGCATGGCGTTCGTACTTAAATATGGAACTAACCATTCCAATTTTCGCTGTCTCTTATACACATCTCCGAGCCCACGAGACC
+
ABBBBFBBBBBBGGGFGGGGGGGHHHHGGGCFHBCABFGHGFHHFHHEE?EGHFHFHHHHFGHHFBGFFGGEEGHA0BEEFE2ECGHHGHHHHG3BEGHHCCDGEFHFHHHHHDEGFE?GHHHHFGBGGHH2GDGBA/<BDEHEG?@DFA
@M02034:409:000000000-BFKT7:1:2112:18028:25932 1:N:0:24
AAAGTCGAGGTGCCTAAAGTGGCAACCCAGACTAATCATAAGGTTGGTGGTGTAGAGCTTCCTGTAGCCGCATGGCGTTCGTACTTAAATATGGAACTAACCATTCCAATTTTCGCTGTCTCTTATACACATCTCCGAGCCCACGAGACC
+
BBBCBFABCCCCGGGGGGGGFGGHHHHGGHHFGHGHHHHFFGHGHHGAFEEFBEGFHFHHHHHHHBEGFFGGGGGAFGGGF1FFGGHHFHGHGH3DGHFFGG3FFFFBDGDHGFFGGFEEGHGHFHHHD?GFHHHFDCGGCEHGGCG/AC
@M02034:409:000000000-BFKT7:1:2112:16721:25937 1:N:0:24
AAAGTCGAGGTGCCTAAAGTGGCAACCCAGACTCCTTTTTCGGTTGGTGGTGTAGAGCTTCCTGTAGCCGCATGGCGTTCGTACTTAAATATGGAACTAACCATTCCAATTTTCGCT
+
BBBBBFBBDDABGGGGGGGGGCFHFHHGFFEFHFBGE5FGAAFGGGCGFDGGHHGFHHHFFGHHHHHHHGGEEGHHGGGFGGFFHGD3BFHHHEBGHH33FHFGHFHFHGHHHHCEG
@M02034:409:000000000-BFKT7:1:2112:12073:25948 1:N:0:24
AAAGTCGAGGTGCCTAAAGTGGCAACCCAGACTAAGTGTATGGTTGGTGGTGTAGAGCTTCCTGTAGCCGCATGGCGTTCGTACTTAAATATGGAACTAACCATTCCAATTTTCGCTGTCTCTTATACACATCTCCGAGCCCACGAGACC
+
CCCCCFABCBBBGGG5GFGGGGGHHHHGGHDGHFEFDGF5AGHHGGGFGGEFHFHHHHHHHHHHHHHHHGGCEGHHGGFGGGHHHHGHHHHHHGHHGHGHHHHHHHGHHHHHHHGGGGGFGGHHGHFHFHHHHHHHGFCDGGHGGCF<EC
@M02034:409:000000000-BFKT7:1:2112:16903:25948 1:N:0:24
AAAGTCGAGGTGCCTAAAGTGGCAACCCAGACTAAGAAGCTGGTTGGTGGTGTAGAGCTTCCTGTAGCCGCATGGCGTTCGTACTTAAATATGGAACTAACCATTCCAATTTTCGCTGTCTCTTATACACATCTCCGAGCCCACGAGACC
+
AACCCFCCCBBCGGGGGGGGGGGHHHHGGHHGHHHHHHGHHHHGGGGFGGEFFGGFHHHHHGHHHHHHFGGGGGHHGGGFGGHHHHHHHHFHHGHHFHFHHGFHHHHHHHHHHHFGGGGFHGHHHHGHHHHHHHHGD/DGGGHGGGGDDF
@M02034:409:000000000-BFKT7:1:2112:24495:25950 1:N:0:24
AAAGTCGAGGTGCCTAAAGTGGCAACCCAGACTCGGACGCATGTTGGTGGTGTAGAGCTTCCTGTAGCCGCATGGCGTTCGTACTTAAATATGGAACTAACCATTCCAATTTTCGCTGTCTCTTATACACATCTCCGAGCCCACG
+
BBBBBFBABBAAGGGGGGGGGGGHHGGGFHFFFHEGE2AEAFDFGFGEFGDFH3G5GDFGECHHHGFFFEE?EFGECEEFFA2EGHG?FFFFHG3BFFGG30BFGFG4GHFHFF?GGD?2??BF3BGDFGHFCGFF?@FGGFHGG
@M02034:409:000000000-BFKT7:1:2112:7666:25951 1:N:0:24
AAAGTCGAGGTGCCTAAAGTGGCAACCCAGACTGGGGGGGAGGTTGGTGGTGTAGAGCTTCCTGTAGCCGCATGGCGTTCGTACTTAAATATGGAACTAACCATTCCAATTTTCGCTGTCTCTTATACACATCTCCGAGCCCACGAGACC
+
BBBBBFBBBBBBGGGGGCGGFGGHFHHGGHHGHHHHGGGG:CGDGHGDGGDEFGGFFFGGGGGGGGGFGDG?FGGFFFFFFFFFFFFFFFFFFFFFFFFFFFFFFFFFFFFFFFFFFFFFFFFFFFFFEBFFFFFFFAFFCEFFFBDDDF
@M02034:409:000000000-BFKT7:1:2112:24156:25955 1:N:0:24
AAAGTCGAGGTGCCTAAAGTGGCAACCCAGACTAGTTAGTCTGTTGGTGGTGTAGAGCTTCCTGTAGCCGCATG
+
BBCCBDAADBBAGGGGGGGGGGFHHHHGGHHGH33FG5EABF5AFBGGE2EFA3F5FD3BAFDD5D5D3AEEFE
@M02034:409:000000000-BFKT7:1:2112:16722:25956 1:N:0:24
AAAGTCGAGGTGCCTAAAGTGGCAACCCAGACTCCTTTTTCGGTTGGTGGTGTAGAGCTTCCTGTAGCCGCATGGCGTTCGTACTTAAATATGGAACTAACCATTCCAATTTTCGCTTCTCTTATACACATCTCCGAGCCCACGAGACCA
+
CCCCCFCCCCCCGGGGGGGGGGGHHHHGGHHGHHHHHHHHHGGGGGGGGGGFGFHHHHHHHHHHHHHHHGGGGGHHGGGGGGHHHHHHHHHHHHGHHHHGHHGHHHHHHHHHHHGGGHGHHHHEHHFHGHHFHHHEGGGGGHGGGGGGGH
@M02034:409:000000000-BFKT7:1:2112:11156:25957 1:N:0:24
AAAGTCGAGGTGCCTAAAGTGGCAACCCAGACTATGCTTATTGTTGGTGGTGTAGAGCTTCCTGTAGCCGCATGGCGTTCGTACTTAAATATGGAACTAACCATTCCAATTTTCGCTGTCTCTTATAAACATCTCCGAGCCCAC
+
AAABAFA3@DA4GGGGEFGGGGGHHHHGGHGGGHHGHHHHHHHHHHGEFEGFGFHEGGHHFFH5B5FG3EG0EEA1EEEFGD?GGHHHDGGFHG3@GHGFFEFF34BBGFGHHF>EEEEGGFGB4F444BFFCGD1E?BCCEEF
@M02034:409:000000000-BFKT7:1:2112:15623:25958 1:N:0:24
AAAGTCGAGGTGCCTAAAGTGGCAACCCAGACTGAGAAGCAGGTTGGTGGTGTAGAGCTTCCTGTAGCCGCATGGCGTTCGTACTTAAATATGGAACTAACCATTCCAATTTTCGCTGTCTCTTATACACATCTCCGAGCCCACGAGACC
+
CCCCCFBBCCBBGGGGGGGGGGGHHHHGGHHGHHHHHHHHHHHHHHGGGGFFHHHHHHHHHHHHHHHHHGGGGGHHGGGGGGGHHHHHHHHHHHHHGHHHGHHHHHHHHHHHHGGGGGGHHGHHHHHHGHHHHHHGGFGGGGHGGGGGGG
@M02034:409:000000000-BFKT7:1:2112:18348:25964 1:N:0:24
AAAGTCGAGGTGCCTAAAGTGGCAACCCAGACTGGGCCTCGGGTTGGTGGTGTAGAGCTTCCTGTAGCCGCATGGCGTTCGTACTTAAATATGGAACTAACCATTCCAATTTTCGCTGTCTCTTATACACATCTCCGAGCCCACGAGACC
+
BBCCBFABCCBCGGGGGGGGGGGHHHHGGHHGHHHHGHGHGGGGFGGEGGFFHHHHHHHGHHHHHHGHHGGFGGHHGGGGGGHHHHGFHHHHHHHHHHGFHHGHHHHHHHHHHGGGGGFHHGHHHHHHHHHHGHGGGB@GGGHGGCGAEF
@M02034:409:000000000-BFKT7:1:2112:13439:25971 1:N:0:24
AAAGTCGAGGTGCCTAAAGTGGCAACCCAGACTCAGTATCGGGTTGGTGGTGTAGAGCTTCCTGTAGCCGCATGGCGTTCGTACTTAAATATGGAACTAACCATTCCAATTTTCGCTGTCTCTTATACACATCTCCGAGCCCACGAGACC
+
CBCCCFCBCCBBGGGGGGGGGGGHHHHGGHGGGGGHHHHHGFGEFAEGGGGFGFHGFHFHHHGHHGHFHGGGEEGAGFGGGEBHHHHGFHGHHGFFGHHHFHGHHGHBHHHHHECGGGGHFHG33G?FDGBFHGHFGCGGFGGAFGGCDF
@M02034:409:000000000-BFKT7:1:2112:24151:25974 1:N:0:24
AAAGTCGAGGTGCCTAAAGTGGCAACCCAGACTAGTTAGTCTGTTGGTGGTGTAGAGCTTCCTGTAGCCGCATGGCGTTCGTACTTAAATATGGAACTAACCATTCCAATTTTCGCTGTCTCTTATACACATCTC
+
AAA?AFBBBDBBGGGGGGGGFGGHHHHGGHHGHGHHGHF5AFBDGHH2AEEEABGDFDFGEGEGG5GFBEEAEEF1>B0EFE2FGHGFGHHBEB3@FFDG313FFD?44GGHF4EFFG<?GBB?DDF4B3GHFFG
@M02034:409:000000000-BFKT7:1:2112:15621:25977 1:N:0:24
AAAGTCGAGGTGCCTAAAGTGGCAACCCAGACTGAGAAGCAGGTTGGTGGTGTAGAGCTTCCTGTAGCCGCATGGCGTTCGTACTTAAATATGGAACTAACCATTCCAATTTTCGCTGTCTCTTATACAGATCTCCGAGCCCACGAGAC
+
ABBBADAB@DABGFGGFFGGGGGHHHFGGHGGHFFGFHHFFGHFGFE2BEEFGDGDGFGHFEFGFBB5DEF@AEF1FGECEE2FEHHDFGFHHFB3FGFEC?3B?4??4BFF?4/E/?EDGFFB4F3??33BGDG2/<<//F</@CC/?
@M02034:409:000000000-BFKT7:1:2112:6866:25994 1:N:0:24
AAAGTCGAGGTGCCTAAAGTGGCAACCCAGACTCTGAATAAGGTTGGTGGTGTAGAGCTTCCTGTAGCCTCATGGCGTTCGTACTTAAATATGGAACTAACCATTCCAATTTTCGCTGTCTCTTATACACATCTCCGAGCCCACGAGACC
+
BBBBBFAADDABGGGGGGFGFGGHHHHGGHHGHHHHHHHHDGFHHH?2F?EFHHHEHHHHGHHHHFFHG5B3GGFHGGGGGGHHEFHHFD@GHH33GGHHB1BFFFGB4B?FGF/EGEEFHHHHFHFHGGHHHHHE?/B@CFHGC?C/AC
@M02034:409:000000000-BFKT7:1:2112:6846:25997 1:N:0:24
AAAGTCGAGGTGCCTAAAGTGGCAACCCAGACTCTGAATAAGGTTGGTGGTGTAGAGCTTCCTGTAGCCGCATGGCGTTCGTACTTAAATATGGTACTAACCATTCCAATTTTCGCTGTCTCTTATACACATCTCCGAGCCCACGAGAC
+
BBBBBFA>DBBBGGGGGGGGGGGHHHHGGHEFGHHGFFG55AGHEFEFF?FFE3F555BGFFGFBDFDBEG?EEH10>>FEECECHHHDGHHD344BEGG3?3FEEFBDHHHHFGDFE<BFGFF4FDFFHHCHHHBG/DGCFEF?@C/A
@M02034:409:000000000-BFKT7:1:2112:14036:26012 1:N:0:24
AAAGTCGAGGTGCCTAAAGTGGCAACCCAGACTGGTATGGGGGTTGGTGGTGTAGAGCTTCCTGTAGCCGCATGGCGTTCGTACTTAAATATGGAACTAACCATTCCAATTTTCGCTGTCTCTTATACACATCTCCGAGCCCACGAGACC
+
CBCCBFBCCCCCGGGGGGGGGGGHHHHGGHHGHHHHHHFHHGGGGGGGGGGFHHHHHHHHHHHHHHHHHGGGGGHHGGGGGGHHHHHHHHHHHHGHHGHHHHHHHHHHHHHHHHGGGGGDGFGHFHFGHBDHCFGHGCGGGGHGGGGGDC
@M02034:409:000000000-BFKT7:1:2112:23597:26018 1:N:0:24
AAAGTCGAGGTGCCTAAAGTGGCAACCCAGACTCATCAGAAGGTTGGTGGTGTAGAGCTTCCTGTAGCCGCATGGCGTTCGTACTTAAATATGGAACTAACCATTCCAATTTTCGCTGTCTCTTATACACATCTCCGAGCCCACGAGACC
+
BCCCBFCBCCBCGGGGGGGGGGGGHHHGGHHGHHHHHHHHHHHFHHGGGGEFGHHHHHHHHHHHGFHHHGGGGGHHGGGGGGHHHHGFHHGHHHHGHHGHHHHHHHHGHHHHHHGGGGGBHHHHHHHHFHHGGHHHGGGGCGHGGCGGDG
@M02034:409:000000000-BFKT7:1:2112:11902:26021 1:N:0:24
AAAGTCGAGGTGCCTAAAGTGGCAACCCAGACTTCTTCGCCGGTTGGTGGTGTAGAGCTTCCTGTAGCCGCATGGCGTTCGTACTTAAATATGGAACTAACCATTCCAATTTTCGCTGTCTCTTATACACATCTCCGAGCCCACGAGAC
+
CCCCCFCCCCCCGGGGGGGGGGGHHHHGGHHGH5FG5AG22AFEEGGGGGGGHHHGHHHHFHHHHHHHHGGGGGHHGGGGGGHGHHHGFHHHHGHHHHHHHHHHHHHHHGHHHHGGGGGHHGHHDG@F>GHHHHHHG@@CGGHGGFGDG
@M02034:409:000000000-BFKT7:1:2112:8630:26058 1:N:0:24
AAAGTCGAGGTGCCTAAAGTGGCAACCCAGACTCGGCCGCCTGTTGGTGGTGTAGAGCTTCCTGTAGCCGCATGGCGTTCGTACTTAAATATGGAACTAACCATTCCAATTTTCGCTGTCTCTTATACACATCTCCGAGCCCACGAGACC
+
AAAB3DBBBBAAGGGFGGGGGGGGFHHEGEFDHBEDC?ECEFFHHHHA1EEEAAGFGB3FEFGHFGHB@E@EEGF?EEGGEE2GGHGFFHGFFH33GFHHFA3B3D??4F3GD?EDEE<2?GFG3BFDGC2FGFHBD/DFGE/CD-A.CF
@M02034:409:000000000-BFKT7:1:2112:19157:26061 1:N:0:24
AAAGTCGAGGTGCCTAAAGTGGCAACCCAGACCCGTCTCCGGTTGGTGGTGTAGAGCTTCCTGTAGCCGCATGGCGTTCGTACTTAAATATGGAACTAACCATTCCAATTTTCGCTGTCTCTTATACACATCTCCGAGCCCACGAGAC
+
BBBBBFBBBBABGGGGEGFFEGDHHFFGGHG2F2EE?BF3EAAEEA1FAEF1EG5FHFGH3AGG5FG3EEEGEEGEFEA1FFEF44F3BGHFHH33BGBFF3BFG444BGFHFEGAF??GDGHGG3?B2@@FF2DBGG/></<@/<.>
@M02034:409:000000000-BFKT7:1:2112:19245:26062 1:N:0:24
AAAGTCGAGGTGCCTAAAGTGGCAACCCAGACTAAGAATGATGTTGGTGGTGTAGAGCTTCCTGTAGCCGCATGGCGTTCGTACTTAAATATGGAACTAACCATTCCAATTTTCGCTGTCTCTTATACACATCTCCGAGCCCACGAGACC
+
CCCCCFBCCCBCGGGGGGGGGGGHHHHGGHHGGHHHHHHHBGHHHHFGGGFFHFHFHHHHHHHHHHHGHFGEGGGGGGGGGGFHHHH3GGHHGHFFHHHGFHDFFHHFHHHHHGEGGGEGHHHHGHFHHHGHHHHGDCGFFGCFD?CAEG
@M02034:409:000000000-BFKT7:1:2112:19227:26065 1:N:0:24
AAAGTCGAGGTGCCTAAAGTGGCAACCCAGACTAAGAATGATGTTGGTGGTGTAGAGCTTCCTGTAGCCGCATGGCGTTCGTACTTAAATATGGTACTAACCATTCCAATTTTCGCTGTCTCTTATACACATCTCCGAGCCCACGAGACC
+
AABABDAABBABGGGGGCGGGFFHHHHGGHGGHHBFD5BGDGDFGEGEF?EFGBGDFBGC5GGHHFFD3AEAEFFA0EEFAEBGGHGD3FGHFH44BF@G31@B3BF4BFDGFF/EEA/BFBFG4?BBBEE2FGGEF>CGG//FC//AEG
@M02034:409:000000000-BFKT7:1:2112:17810:26069 1:N:0:24
AAAGTCGAGGTGCCTAAAGTGGCAACCCAGACTCCG
+
BBBBBFBBB?AAGGGGGGGGGGGHHHHGGHHGH33B
@M02034:409:000000000-BFKT7:1:2112:7246:26083 1:N:0:24
AAAGTCGAGGTGCCTAAAGTGGCAACCCAGACTCTGAAGGAGGTTGGTGGTGTAGAGCTTCCTGTAGCCGCATGGCGTTCGTACTTAAATATGGAACTAACCATTCCAATTTTCGCTGTCTCTTATACACATCTCCGAGCCCACGAGACC
+
ABCCCFABCCCCGGGGGGGGGGGHHHHGGHHGHHHHHHHGBGGEFFFEGGGGGGHGHHHHHHGHFHHHHGGEGGHHGGGGGFHHHHHHHHHHHGFEGHGHFGFGFHGFHGHHHFGGGGEFFFGHHHHGEFHHHHEFGCCFCGHGGGGGGG
@M02034:409:000000000-BFKT7:1:2112:7398:26098 1:N:0:24
AAAGGTCGAGGTGCCTAAAGTGGCAACCCAGACTACGGATCAGGTTGGTGGTGTAGAGCTTCCTGTAGCCGCATGGCGTTCGTACTTAAATATGGAACTAACCATTCCAATTTTCGCTGTCTCTTATACACATCTCCGAGC
+
AB?AAFF?DBBAG4AFFFEFGDGABEAEEFHDCGFGEGFGCEFHHGFEEEEAFFHF5DGFFAAFGFGGBGB0>?EF1>FG1??FFGH4GFGBHFHFEBGHG3FGHGFFFBGHHH4E</ECGFFGHGHH2DFHHGHGEECC@
@M02034:409:000000000-BFKT7:1:2112:19055:26101 1:N:0:24
AAAGTCGAGGTGCCTAAAGTGGCAACCCAGACTGGGTGTTGTGTTGGTGGTGTAGAGCTTCCTGTAGCCGCATGGCGTTCGTACTTAAATATGGAACTAACCATTCCAATTTTCGCTGTCTCTTATACACATCTCCGAGCCCACGAGACC
+
ABBBAFABCCCCGFGGGGGGGGGHHHHGGHHGHHHHFFEGHHGHHHHGGGEFGFHGHFHHHHHHFHHHHGGGGGHGGGGGGGHHHHHHHHHHHHHFHHHHHHHGHHGHHHHHHHGGGGGHHHHHHHHGFHHHHHGGGGGGGEHGGDFGFG
@M02034:409:000000000-BFKT7:1:2112:18967:26103 1:N:0:24
AAAGTCGAGGTGCCTAAAGTGGCAACCCAGACTTAGCCGGCGGTTGGTGGTGTAGAGCTTCCTGTAGCCGCATGGCGTTCGTACTTAAATATGGAACTAACCATTCCAATTTTCGCTGTCTCTTATACACATCTCCGAGCCCACGAGACC
+
CCCCCFBBCCBCGGGGGGGGGGGHHHHGGHHGHHHHHHGGGGGGFCGEFGEFHGHGHHHHHHHHHHHHHGGGGGHHGGGGGGHHHHHGHHHHHHFHGHHHHHGGHHFHHHHHHF/EGGGHGHHHFHHHHHFHGHFHF?FGGGHGG?DFGG
@M02034:409:000000000-BFKT7:1:2112:15141:26107 1:N:0:24
AAAGTCGAGGTGCCTAAAGTGGCAACCCAGACTTTGAAGACGGTTGGTGGTGTAGAGCTTCCTGTAGCCGCATGGCGTTCGTACTTAAATATGGAACTAACCATTCCAATTTTCGCTGTCTCTTATACACATCTCCGAGCCCACGAGACC
+
>>AAAFABBBBBGGGGGGFFGGGHFHHGGHHGHHHGFFHHHFGGGGGAFGEFEHHGHFHHGHHHFGFFHGGFGGHGGGGFGGHHHHHFHHGHHH3DFBDGGHEHDGHHBDGFHHCEFCFHHHHHHHHF3FGFHBFFDGG/BFGGGCFDDE
@M02034:409:000000000-BFKT7:1:2112:17009:26124 1:N:0:24
AAAGTCGAGGTGCCTAAAGTGGCAACCCAGACTAATCATGATGTTGGTGGTGTAGAGCTTCCTGTAGCCGCATGGCGTTCGTACTTAAATATGGAACTAACCATTCAATTTTCGCTGTCTCTTATACACATCTCCGAGCCCACGAGACTA
+
AABBAFBBBBABFGGGGGGGGGGGGHHGGHHGHHHHHHGCGGGGHHHGGFFFGHHFHHHHGHHGHHHGHGG?EGHHGGGGGGGHHHHHHHHHHFHHHHGHHHHHHHHHHHHHHFGGGGHHHFHHHHGHHGHHHGGGDGGGGHGGGGGG1F
@M02034:409:000000000-BFKT7:1:2112:15149:26125 1:N:0:24
AAAGTCGAGGTGCCTAAAGTGGCAACCCAGACTTTGAAGACGGTTGGTGGTGTAGAGCTTCCTGTAGCCGCATGGCGTTCGTACTTAAATATGGAACTAACCATTCCAATTTTCGCTGTCTCTTATACACATCTCCGAGCCCACGAGACC
+
CCCCCFCCCCABGGGGGGGGGGGHHHHGGHHGHHHHHHHHHGGGGGGGGGEFHHHHHHHHHHHHHHHHHGGGGGHHGGGGGGHHHHHGHHHHHHGHHHHHHHHHHHHHHHHHHHGGGGGHHHHHFHHHHHHHHHHHGGGGGGHGGGGGGG
@M02034:409:000000000-BFKT7:1:2112:19063:26128 1:N:0:24
AAAGTCGAGGTGCCTAAAGTGGCAACCCAGACTGTGTTTAGTGTTGGTGGTGTAGAGCTTCCTGTAGCCGCATGGCGTTCGTACTTAAATATGGAACTAACCATTCCAATTTTCGCTGTCTCTTATACACATCTCCGAGCCCACGAGACC
+
AAAABFBABBAAGGGGGDGGGFGFFHHEGHHGHHFHHHFFHFHHHGGGGGAFGHHFDHGHFHHFHHHGHGGGGGHHGGGGGGHHHHHHHHGHHHEGGHEFHHHHHHHGHHHHHGEFGGABGGHGHHD44BGGHFFFG/BCGGFFGGGGGG
@M02034:409:000000000-BFKT7:1:2112:24356:26138 1:N:0:24
AAAGTCGAGGTGCCTAAAGTGGCAACCCAGACTCCTACGACTGTTGGTGGTGTAGAGCTTCCTGTAGCCGCATGGCGTTCGTACTTAAATATGGAACTAACCATTCCAATTTTCGCTGTCTCTTATACACATCTCCGAGCCCACGAGACC
+
BBBBADAADBAAGGGGGGGGGGGFHHHGGHHGHHHHHHGGGGGHGHHEFGEFGHHFHHHHHHHFGFGEGGGGEFHHGFGGGEGHHHHGHHGGHHFFHHHHHHGFHHHHHHHHHHGGGGGHHGGHHFHDGHGBCDGHG@G@FAGGG?CDGG
@M02034:409:000000000-BFKT7:1:2112:15154:26142 1:N:0:24
AAAGTCGAGGTGCCTAAAGTGGCAACCCAGACTTTGAAGACGGTTGGTGGTGTAGAGCTTCCTGTAGCCGCATGGCGTTCGTACTTAAATATGGAACTAACCATTCCAATTTTCGCTGT
+
>3>3>DAAD2>>4BD5FBEBAGEG44BAECGGFGHHHBFFFEFAFEC1BEABABFDG5FFGHHHFHH5BEE01EG1E1EFA>1??FDBGHFB4FEB3FBG30?FFG4?BF34BB/?EF?
@M02034:409:000000000-BFKT7:1:2112:11220:26152 1:N:0:24
AAAGTCGAGGTGCCTAAAGTGGCAACCCAGACTGGGGGGAGTGTTGGTGGTGTAGAGCTTCCTGTAGCCGCATGGCGTTCGTACTTAAATATGGAACTAACCATTCCAATTTTCGCTGTCTCTTATACACAT
+
BBBBAFBBBBBBGGGGGGGGGGGHGHHGGHDEGCA2EECGGEGGHHGFFGDFGBGFDFGFGFHHGFGGFFGCGDGEGGGGGG<GGHHFBHHEGHFDGHGHCGFCGFHCGGHFHB@AEDEHG0BF0B;;0;0:
@M02034:409:000000000-BFKT7:1:2112:17831:26162 1:N:0:24
AAAGTCGAGGTGCCTAAAGTGGCAACCCAGACTAAGCATTAGGTTG
+
B@BAAFA332ABGGGGGGGGGGGHHHHGGHHGH3F335B555BAFC
@M02034:409:000000000-BFKT7:1:2112:17669:26164 1:N:0:24
AAAGTCGAGGTGCCTAGAGTGGCAACCCAGACTTAGCAGCAGGTTGGTGGTGTAGAGCTTCCTGTAGCCGCATGGCGTTCGTACTTAAATATGGAACTAACCATTCCAATTTTCGCTGTCTCTATAC
+
A1>AAFAADDAAGEG111BFDEGHHHHEGHCGHF1A11B0B0BFGFEEFGEFGHGFEEHHFGHHGHHHHGGGGEHFGGGGGG0FGHHFGHFHHGEFBGH1GHHHHHBGHHHHHDEFGEGEGHHB22>
@M02034:409:000000000-BFKT7:1:2112:6869:26175 1:N:0:24
AAAGTCGAGGTGCCTAAAGTGGCAACCCAGACTAATAAGCAGGTTGGTGGTGTAGAGCTTCCTGTAGCCGCATGGCGTTCGTACTTAAATATGGAACTAACCATTCCAATTTTCGCTGTCTCTTATACACATCTCCGAGCCCACGAGACC
+
BBBBBFBADBBAGGGFGFGFGGGHHHHGFGHFHHHHHHHHFGHHHHGEFGEFFFHFGGGHGHHHFFHFFFFEGGHHCEEFFEC?GFGHHHGHFH3EGGBFC03GHHFFHHHHHFE/AEEGFFHHGGFHF2?FHFB2F@/DGGAECCCG/F
@M02034:409:000000000-BFKT7:1:2112:18867:26176 1:N:0:24
AAAGTCGAGGTGCCTAAAGTGGCAACCCAGACTAAGAAGAATGTTGGTGGTGTAGAGCTTCCTGTAGCCGCATGGCGTTCGTACTTAAATATGGAACTAACCATTCCAATTTTCGCTGTCTCTTATACACATCTCCGAGCCCACGAGACC
+
CCCCCFABCBBCGGGGGGGGGGGHHHHGGHHGHHHHHHHHHHHGHHHGGGEFGHHHHHHHHHHHHHHHHGGGGGHHGGGGGGHHHHHHHHHHHHHHGHHHHHGHHHGHHHHHHHGGGGGHHGHHHHHHFHHHHHHFGGGGGGGGGGGGGE
@M02034:409:000000000-BFKT7:1:2112:14014:26196 1:N:0:24
AAAGTCGAGGTGCCTAAAGTGGCAACCCAGACTAATCGGAATGTTGGTGGTGTAGAGCTTCCTGTAGCCGCATGGCGTTCGTACTTAAATATGGAACTAACCATTCCAATTTTCGCTGTCTCTTATACACCTCTCCGAGCCCACGAGACC
+
BBBBBFABBBABGGGGFGGGGGGHHHHGFHHGHEBB32B2FFHHHH2BFEEFG3F5F5ABAGHHGHBDFAE@EGHGGEGEEA2FGFHHHHGFHB3@FBDGFFEBB4F4?F3GF4>/EE<34GF44B33?B22B2F2</<D?FFFC/<?AC
@M02034:409:000000000-BFKT7:1:2112:16676:26200 1:N:0:24
AAAGTCGAGGTGCCTAAAGTGGCAACCCAGACTTAGTTTCTTGTTGGTGGTGTAGAGCTTCCTGTAGCCGCATGGCGTTCGTACTTAAATATGGAACTAACCATTCCAATTTTCGCT
+
?AA>ABAABBAAGGGGGFGFGBFFHHFGEFEFHH5DGHGHFFFHHHHAAAABGFGFDDFGBAFDFGGBFEC?EEGGEEEFEE2EFGE3GDFFHFBGFGHHFFHHHHHBFHHHG4E?E
@M02034:409:000000000-BFKT7:1:2112:14596:26203 1:N:0:24
AAAGTCGAGGTGCCTAAAGTGGCAACCCAGACTCAGCCGCATGTTGGTGGTGTAGAGCTTCCTGTAGCCGCATGGCGTTCGTACTTAAATATGGAACTAACCATTCCAATTTTCGCTGTCTCTTATACACATCTCCGAGCCCACGAGAC
+
CCCCAFCBCCBCGGGGGGGGGGGHHHHGGHHGHFC333E2AEEGHFHGGFGEADF5FFGFFGHGGHGBFEEEEGH1>EEGEEBHCHHHBBGFFB33FFFGE03F3EGBHHFHHFEFGGGHF3FHGD3FDCGFHFDHGG??@FGGGCCG?
@M02034:409:000000000-BFKT7:1:2112:21950:26238 1:N:0:24
AAAGTCGAGGTGCCTAAAGTGGCAACCCAGACTCCTGCTCCTGTTGGTGGTGTAGAGCTTCCTGTAGCCGCATGGCGTTCGTACTTAAATATGGAACTAACCATTCCAATTTTCGCTGTCTCTTATACACATCTCCGAGCCCACGAGACC
+
CCCCCFBCCCABGGGGGGGGGGGHHHHGGGHGHHHHHHHHHHHHHHHEGGFFHHHFHHHHGHHHGGHGHGGGGGHHGGGGGEFHHHHGHHHHHHEFFHGHGHHHHHHGHHHHHHGGGGFHHHHHHHFHFHHHHHHGFCFGFFHGGGGGGG
@M02034:409:000000000-BFKT7:1:2112:19344:26252 1:N:0:24
AAAGTCGAGGTGCCTAAAGTGGCAACCCAGACTCCGTTTCCGGTTGGTGGTGTAGAGCTTCCTGTAGCCGCATGGCGTTCGTACTTAAATATGGAACTAACCATTCCAATTTTCGCTGTCTCTTATACACATCTCCGAGCCCACGAGAC
+
CCCCCFABCCBBGGGGGGGGGGGHHHHGGHHGHFFEGHHFHGGGGGGEF1FFAAF5FFAFAFFDFFFB3EEEEFE1>?EGEF?GGHHF@FGDEG33FGHH303B?BF4EGGHDB@FEF/23BBF?B3BGFGFHHHFECGGCGHFGDG/>
@M02034:409:000000000-BFKT7:1:2112:24440:26260 1:N:0:24
AAAGTCGAGGTGCCTAAAGTGGCAACCCAGACTGTTATTGATGTTGGTGGTGTAGAGCTTCCTGTAGCCGCATGGCGTTCGTACTTAAATATGGAACTAACCATTCCAATTTTCGCTGTCTCTTATACACATCTCCGAGCCCACGAGACC
+
@AAAAFAADBAAFGGFAFGGGFFHGDHFGGCFHHH5DGFHBGFGHEHEFDBFGFFDGDGHFCHDFGFGHGECEEHEEFGEE?2FFHFDGB4GHFDGHHFHGGHGFHFFFHFHGDEGG/<BGBGFFGHGGGHBGGFFGCD?DAHACC/CDF
@M02034:409:000000000-BFKT7:1:2112:20550:26263 1:N:0:24
AAAGTCGAGGTGCCTAAAGTGGCAACCCAGACTAAGGAGAGGGTTGGTGGTGTAGAGCTTCCTGTAGCCGCATGGCG
+
BBBBBFAADBBBFGGGGGGGGGGHHHHGGHGGH33FG32G22BEEEA1A1AAFBF5E5DA5FG5555AA1>0EE11>
@M02034:409:000000000-BFKT7:1:2112:12392:26267 1:N:0:24
AAAGTCGAGGTGCCTAAAGTGGCAACCCAGACTCAGCCTCCTGTTGGTGGTGTAGAGCTTCCTGTAGCCGCATGGCGTTCGTACTTAAATATGGAACTAACCATTCCAATTTTCGCTGTCTCTTATACACATCTCCGAGCCCACGAGACC
+
ABAABFAADBBBFGGGGGGGGGGHHHHGGHHGHHGHHHHHHHHHHHHAFGEFGFHHHBGHGGGGGGHHHGCGEFHEEEEFGEEEHHGHHHFHGGDFFFHHFHHGHFHGFGEGHHGGGGGGHHHHGHFHHFHGHHHGGCFGGGHGCFFGEF
@M02034:409:000000000-BFKT7:1:2112:20565:26271 1:N:0:24
AAAGTCGAGGTGCCTAAAGTGGCAACCCAGACTAAGGAGAGTGTTGGTGGTGTAGAGCTTCCTGTAGCCGCATG
+
ABBBBFBBBBBBGGGGEGGGGGGHHHHGGHHGHFFHH3AFA3BG5ABAF1ECE3D5F5FF5BB5A555A1E0EE
@M02034:409:000000000-BFKT7:1:2112:9729:26273 1:N:0:24
AAAGTCGAGGTGCCTAAAGTGGCAACCCAGACTACTCCTCCGGTTGGTGGTGTAGAGCTTCCTGTAGCCGCATGGCGTTCGTACTTAAATATGGAACTAACCATTCCAATTTTCGCTGTCTCTTATACACATCTCCGAGCCCACGAGACC
+
BBCCCFCBCCCCGGGGGGGGGGGHHHHGGHHGHHHHHHHHHGGGGGGGGGGGHHHHHHHHFFHHHHHGHGGEGGHGGGGGGGHEHHHHEHHHHHGGGHGHCHGGGHHHGGHHHHGGGGGHHHHGFHHHGHFGHHHHGBCGGGHGGGC?EF
@M02034:409:000000000-BFKT7:1:2112:24172:26275 1:N:0:24
AAAGTCGAGGTGCCTAAAGTGGCAACCCAGACTAGTAGGCAGGTTGGTGGTGTAGAGCTTCCTGTAGCCGCATGGCGTTCGTACTTAAATATGGAACTAACCATTCCAATTTTCGCTGTCTCTTATACACATCTCCGAGCCCACGAGACC
+
AAA1A@AADDAAGGGGGGGGG1BEFHH00GCF1BFA22A1FA/GHHEAF/ABGFFFGBFGHBHFGHGBFECEEFHHEEGFE?CG>DFBGHBDGD1FFHHHHFHGGHGGHHFHHFEEGGEBFGFE1FDDGGHHHHFFC//CC<G<CCGGCG
@M02034:409:000000000-BFKT7:1:2112:15373:26275 1:N:0:24
AAAGTCGAGGTGCCTAAAGTGGCAACCCAGACTAAGAAGAAGGTTGGTGGTGTAGAGCTTCCTGTAGCCGCATGGCGTTCGTACTTAAATATGGAACTAACCATTCCAATTTTCGCTGTCTCTTATACACATCTCCGAGCCCACGAGA
+
B@ABBFAABBAACGGGGGGGGGGGHHHGGHHGHHHHEFGGBGHHHHFEFFGEG3GDGFDGFHHHAFADFEF>EEHFGEGGGFHHHHHGFHHGHHBBF3FH???F??F44B?GD?/EFD<FD?BGBB3?DF2CHHH2A/@CCGEF@F??
@M02034:409:000000000-BFKT7:1:2112:13930:26276 1:N:0:24
AAAGTCGAGGTGCCTAAAGTGGCAACCCAGACTGGGATGTGGGTTGGTGGTGTAGAGCTTCCTGTAGCCGCATGGCGTTCGTACTTAAATATGGAACTAACCATTCCAATTTTCGCTGTCTCTTATACACATCTCCGAGCCCACGAGACC
+
BBBBAFBADBB?GGGGGGGGGGGHHHHGGGHFHHHHGHFFGHGEGGGEGGGFGGHHHHHHHHHHHHHGGFGGGGHHGFGGGGEHHHHGHHHHHGHFHHHFHHEHFHFGHHHHHFFGGGEHEGHHHHHHEFHHHHHHF@GGGGHGGCFGDA
@M02034:409:000000000-BFKT7:1:2112:14019:26279 1:N:0:24
AAAGTCGAGGTGCCTAAAGTGGCAACCCAGACTCGGTGTAAGGTTGGTGGTGTAGAGCTTCCTGTAGCCGCATGGCGTTCGTACTTAAATATGGAACTAACCATTCCAATTTTCGCTGTCTCTTATACACATCTCCGAGCCCACGAGACC
+
BBBBBF@ABBBBGGGGGGGGGGGHHHHGGHHGHHGGEEFHHHHHHHGGGGEFHHHHHHGHHHHGHHHHHGGFFGHHGGGGGGHHHHHFHHGHHHHHHHGHHHGHHHHGHHHHHHGGGGGGHHHHHHGHGHHHHHFFGCGGGGHGGGCGFE
@M02034:409:000000000-BFKT7:1:2112:11669:26294 1:N:0:24
AAAGTCGAGGTGCCTAAAGTGGCAACCCAGACTCCTCCGCGGGTTGGTGGTGTAGAGCTTCCTGTAGCCGCATGGCGTTCGTACTTAAATATGGAACTAACCATTCCAATTTTCGCTGTCTCTTATACACATCTCCGAGCCCACGAGACC
+
BCCCCFBCCCCCGGGGGGGFGGGHHHHGGHHGHHHHHHGGGGGGGGGEGGEFGGGFHGHHHHHHHHHHHGG?EGHHGGGGGGGHHHHHHHHHHHHHFHHGHHHGHHHFHHHHHHGCGGFHBDFHFGDHHHHHHHHFGCCGGGGGGGGGGE
@M02034:409:000000000-BFKT7:1:2112:7597:26295 1:N:0:24
AAAGTCGAGGTGCCTAAAGTGGCAACCCAGACTTATTGGAATGTTGGTGGTGTAGAGCTTCCTGTAGCCGCATGGCGTTCGTACTTAAATAT
+
ABB?AB>332>AEGGGFBGGGGFHCEHFF2FFH55GFGCF5B3DDF22A2EAFDHFFFHHGHF55AFAGEE0BEFA>EEF1EBGGHF3BGHG
@M02034:409:000000000-BFKT7:1:2112:12989:26302 1:N:0:24
AAAGTCGAGGTGCCTAAAGTGGCAACCCAGACTTTGTAGATTGTTGGTGGTGTAGAGCTTCCTGTAGCCGCATGGCGTTCGTACTTAAATATGGAACTAACCATTCCAATTTTCGCTGTCTCTTATACACATCTCCGAGCCCACGAGACC
+
CCCCCFBCCCCBGGGGGGGGGGGHHHHGGHGGHHHHEGHHHGHHGHHGGGGFHHGHHHHHHHHHHHHHHGGGGGHHGGGGGGHGHHGGHHHHHHHHGHHHHHHHHHHHFHHHHHGGGGGGHHHHBG4FHHHHHHHHGFGGGGHGGDGDFG
@M02034:409:000000000-BFKT7:1:2112:19877:26316 1:N:0:24
AAAGTCGAGGTGCCTAAAGTGGCAACCCAGACTTTTTTGCCTGTTGGTGGTGTAGAGCTTCCTGTAGCCGCATGGCGTTCGTACTTAAATATGGAACTAACCATTCCAATTTTCGCTGTCTCTTATACACATCTCCGAGCCCACGAG
+
ABBABFA3DBAAGGGGGGGGGGDHHGHGGHGGHHHGGGGBHHHFHFH1FEEFFAGDGHHHHHHHHHHHGGGGGGHFGEEFGEGEGHFFHHFHHEBGHHFHHHGFHEGGGHHHHGEEFFFFFDGFFGFGGHBGFGDGC<@DCFHGC/@
@M02034:409:000000000-BFKT7:1:2112:7598:26320 1:N:0:24
AAAGTCGAGGTGCCTAAAGTGGCAACCCAGACTTATTGGAATGTTGGTGGTGTTGTGCTTCCTGTAGC
+
AABBBFBBBBBBGGGGGGGGGGGHHHHGFHHFHH5GFGH35FHH5G22A2E111B2A5555BAF5555
@M02034:409:000000000-BFKT7:1:2112:21862:26327 1:N:0:24
AAAGTCGAGGTGCCTAAAGTGGCAACCCAGACTTGGGAGAGGGTTGGTGGTGTAGAGCTTCCTGTAGCCGCATGGCGTTCGTACTTAAATATGGAACTAACCATTCCAATTTTCGCTGTCTCTTATACACATCTCCGAGCCCACGAGACC
+
BBBBBFBBBBBBGGGGGGGGGGGHHHHGGHGGHHHFHHFGGGGEGGGEFGEAFGHGHGHHGGHHHHHGHFGGGGHFGEGGEFHHHHGFHHEHHHFGFHFHHHHHHGHHHHHHHHGGGGGHGHHHGHHHHFHGHGHG?/CCGAHGGGCDGC
@M02034:409:000000000-BFKT7:1:2112:7951:26328 1:N:0:24
AAAGTCGAGGTGCCTAAAGTGGCAACCCAGACTGGGTGTGGTGTTGGTGGTGTAGAGCTTCCTGTAGCCGCATGGCGTTCGTACTTAAATATGGAACTAACCATTCCAATTTTCGCTGTCTCTTATACACATCTCCGAGCCCACGAGACC
+
BCCCCFBACCBCGGGGFGGGGGGHHHHGGHHGHHHHFFEEGHGHGHH?FEEFGHHGGHHHFHHHFFHGHGGGGGHGGGGGGEHHHHHHHHHHHHBDFGFHHHGGHHHHHHHHHHGGGGGHHHHHHHHHHHHHHHHHD@CGGGHGGGGDEF
@M02034:409:000000000-BFKT7:1:2112:8876:26343 1:N:0:24
AAAGTCGAGGTGCCTAAAGTGGCAACCCAGACTACTTCTAATGTTGGTGGTGTAGAGCTTCCTGTAGCCGCATGGCGTTCGTACTTAAATATGGAACTAACCATTCCAATTTTCGCTGTCTCTTATACACATCTCCGAGCCCACGAGACC
+
BCCCBFBCCCCCGGGGGGGGGGGHHHHGGHHGHHHHHHHFFFGFGHHFGGEFGHHHHHHHHHGHHGHGHEGFGGHHGGGGGGHHHHHGHHHHHGHHHHHHHHGHHHHHHHHHHHGGGGGHHHHHHHHHFHHHGHHHG/CGGGHGGFGGGG
@M02034:409:000000000-BFKT7:1:2112:12101:26346 1:N:0:24
AAAGTCGAGGTGCCTAAAGTGGCAACCCAGACTCCGCCGACGGTTGGTGGTGAGAGCTTCCTGTAGCCGCATGGCGTTCGTACTTAAATATGGAACTAACCATTCCAATTTTCGCTGTCTCTTATACACATCTCCGAGCCCACGAGACC
+
AAA3AFA@BBBBFFFFFFGGFGGHFDFE2GHGHHH?EG?ECECGGGCEEEAFBFBFGHFGHGGHGHHH1EEFGHGEEEEG>FECGFHHHDHHE3GHHHFGFFFHHH3?GGGFF/CCE?FDFHH>F2FD2FFC1?FA?/C>C.F-A-<AC
@M02034:409:000000000-BFKT7:1:2112:17736:26350 1:N:0:24
AAAGTCGAGGTGCCTAAAGTGGCAACCCAGACTACGAATAATGTTGGTGGTGTAGAGCTTCCTGTAGCCGCATGGCGTTCGTACTTAAATATGGAACTAACCATTCCAATTTTCGCTGTCTCTTATACACATCTCCGAGCCCACGAGACC
+
BBBBBFBBBBBBGGGGGGFGGGGHHHHGGHHGHHFGBFGA5DFGFHHEE?EEGFG5EAFF5FGGGFFGFFF@EGHEFGGGEFFHFHHGBHHFEF33FGFB3C3FEDH4FGHHHD>EGGEGFHGG?FGFHHHGHGGGF/CC/F<A@DG//C
@M02034:409:000000000-BFKT7:1:2112:17009:26354 1:N:0:24
AAAGTCGAGGTGCCTAAAGTGGCAACCCAGACTGAGCGGGTTGTTGGTGGTGTAGAGCTTCCTGTAGCCGCATGGCGTTCGTACTTAAATATGGAACTAACCATTCCAATTTTCGCTGTCTCTTATACACATCTCCGAGCCCACGAGACC
+
AABABF3A??BBGGGGGGGGGGGHHHHG2ACFG333BA?2ABAEFHHGFGGGHGFGHHFHHHHHHEHHHGGGFGHHGGGGGGHHHHDGDGFGHB3GFBGFCHHHHHHGHFGHHHFGGDDFHHHHFH2DDFHGGHHED?@CFGHGG-D.?F
@M02034:409:000000000-BFKT7:1:2112:17705:26356 1:N:0:24
AAAGTCGAGGTGCCTAAAGTGGCAACCCAGACTCATACTCCTGTTGGTGGTGTAGAGCTTCCTGTAGCCGCATGGCGTTCGTACTTAAATATGGAACTAACCATTCCAATTTTCGCTGTCTCTTATACACATCTCCGAGCCCACGAGACC
+
CCCCCFABCCCCGGGGGGGGGGGHHHHGGHHGHHHHBHHHHHHHHHGGGGGGGHHHHHHHHHHHHHHHGGGGGGHHGGGGGGHGHHHGHHGHHHGHGHGHHHHHHHHGHHHHHGEGGGGHHHHHHHGHFHHHHHHHCFFGGGHGGGCGGE
@M02034:409:000000000-BFKT7:1:2112:23866:26359 1:N:0:24
AAAGTCGAGGTGCCTAAAGTGGCAACCCAGACTTAGAAGAAGGTTGGTGGTGTAGAGCTTCCTGTAGCCGCATGGCGTTCGTACTTAAATATGGAACTAACCATTCCAATTTTCGCTGTCTCTTATACACATCTCCGAGCCCACGAGAC
+
BBBBBFABBBBBGGGGGFGGGCFGFHHGGHHGHFCGGGGEFHHHHHGEFGEFFFH5FGFHHGHHGGHGFEGFGGHFEECGGEEEHHHGHHHHHH3@CHHHHGFGGGHGHHHHHHG?FGEGHHHHFHHGGGHHHHHF//<C/FGED/ADF
@M02034:409:000000000-BFKT7:1:2112:12790:26360 1:N:0:24
AAAGTCGAGGTGCCTAAAGTGGCAACCCAGACTGAGACGATGGTTGGTGGTGTAGAGCTTCCTGTAGCCGCATGGCGTTCGTACTTAAATATGGAACTAACCATTCCAATTTTCGCTGTCTCTTATACACATCTCCGAGCCCACGAGACC
+
CCCCCFCCCBCCGGGGGGGGGGGHHHHGGHHGHHHHHHGGGGGHHGGEFGGGHHHGHHHHHHHHHHHHHGGGGGHGGGGGGGHHHHHHHHHHHHFHHHHHHHGHHHGHHGHHHHGGGGGHHGHHDH3HFHHFHHHHGFCGGGHGGCFGGG
@M02034:409:000000000-BFKT7:1:2112:17024:26364 1:N:0:24
AAAGTCGAGGTGCCTAAAGTGGCAACCCAGACTGAGCGGGTTGTTGGTGGTGTAGAGCTTCCTGTAGCCGCATGGCGTTCGTACTTAAATATGGAACTAACCATTCCAATTTTCGCTGTCTCTTATACACATCTCCGAGCCCACGAGACC
+
CCCCCFBADBBBGGGFGGGGGGGHHHHGGHHGHHHHHGGGFFGFHHHGFGEFHHHHHHHHHHHHHHHHHGGGGGGHGGGGGGHHHHHHHHHHHHHHGHFFFHFHHHHHGGHHHFFGGGGGHHHHFHHHHHHHHGFFGCGGGGHGGGGGGG
@M02034:409:000000000-BFKT7:1:2112:12102:26366 1:N:0:24
AAAGTCGAGGTGCCTAAAGTGGCAACCCAGACTCCGCCGACGGTTGGTGGTGAGAGCTTCCTGTAGCCGCATGGCGTTCGTACTTAAATATGGAACTAACCATTCCATTTTTCGCTGTCTCTTATACACATCTCCGAGCCCACGA
+
BBBBBFBAB?ABGGGGGGGGGGGGHDHGAFFCF3C2EEE2EFFEFEC1A1BFFGEFG33FFFHG4EFDE/>?EH??EFGGGGAGFFG3FDGHE333E3FGC2BGGFB3BF3BFC?<E?GFHFH2F2@2@1?GFGGDACCCEEF-C
@M02034:409:000000000-BFKT7:1:2112:17697:26373 1:N:0:24
AAAGTCGAGGTGCCTAAAGTGGCAACCCAGACTCATACTCCTGTTGGTGGTGTAGAGCTTCCTGTAGCCGCATGGCGTTCGTACTTAAATATGGAACTAACCATTCCAATTTTCGCTGTCTCTTATACACATCTCCGAGCCCACGAGACC
+
BCBBCFBBBBBCGGGGGGGGGGGHHHHGGHHGHHHHGFHHFGGHHHGEFEFFFBGDFGGFEGHHHFGDFEEEEGF1EFGGGFGHHHF3DGEEGHDBGHHHF13FGEHFFGFHHDFGGGEHHGGGGH?BFBFHHHHFGGCG?CGGG/CAGA
@M02034:409:000000000-BFKT7:1:2112:18096:26374 1:N:0:24
AAAGTCGAGGTGCCTAAAGTGGCAACCCAGACTAATAAGCAGGTTGGTGGTGTAGAGCTTCCTGTAGCCGCATGGCGTTCGTACTTAAATATGGAACTAACCATTCCAATTTTCGCTGTCTCTTATACACATCTCCGAGCCCACGAGAC
+
ABCCBFBBCCBCGGGGGGGGGGGHHHHGGHHGHHHGGGBDAFGHDHEAE1EFGBGDFFFF5FGGG5FDGFG>EFHAEEGGFEEGGHHFBGHFHF3@FGHHBE3FEDH4BFEFFD>EE<<FBFFFDGFFFBGFHFHBC/BCCF/FFGGA<
@M02034:409:000000000-BFKT7:1:2112:22482:26377 1:N:0:24
AAAGTCGAGGTGCCTAAAGTGGCAACCCAGACTCCTCAGCCTGCTGGTGGTGTAGAGCTTCCTGTAGCCGCATGGCGTTCGTACTTAAATATGGAACTAACCATTCCAATTTTCGCTGTCTCTTATACACATCTCCGAGCCCACGAGACC
+
AAACBFBABCBBGGGGGGGGFGGHHHHGGHHGHHHHHHHHHHHHHHHHHGEFHHHHHHHHHHHHGGHGHGFGGGHHGGGGGFHHHHHGHHHHHHHHHHGGHHHHHHHHHHHHHHGGGGGFHGHHGHHHGHHFHHBGDCFGGGHGGGGGGG
@M02034:409:000000000-BFKT7:1:2112:12800:26379 1:N:0:24
AAAGTCGAGTTGCCTAAAGTGGCAACCCAGACTTAGACGCTG
+
AAA1AB111B1DGGGF1EAB1AFH1GFFA0FAF2FGAAE0/B
@M02034:409:000000000-BFKT7:1:2112:14172:26381 1:N:0:24
AAAGTCGAGGTGCCTAAAGTGGCAACCCAGACTCTGTTTCTTGTTGGTGGTGTAGAGCTTCCTGTAGCCGCATGGCGTTCGTACTTAAATATGGAACTAACCATTCCAATTTTCGCTGTCTCTTATACACATCTCCGAGCCCACGAGACC
+
BBBBAFBBDBAAGGGGGGGGGGGHHCHGGGHGHGHHDGHHHHGFHHEEGDGFGHHHHGHHHHHHHGHHHGGGGGHHGGGGGGGHHHHGHHHHHHFHFHFHHHGHHHGHHHHHHGFGGDEFFFHHHHHFFHHHHHGFCCGGGGFGG?DGGG
@M02034:409:000000000-BFKT7:1:2112:18114:26382 1:N:0:24
AAAGTCGAGGTGCCTAAAGTGGCAACCCAGACTAATAAGCAGGTTGGTGGTGTAGAGCTTCCTGTAGCCGCATGGCGTTCGTACTTAAATATGGAACTAACCATTCCAATTTTCGCTGTCTCTTATACTCATCTC
+
AAABAFBADDB@GGGGBFFGGGGGHGCGDGHGHHBGHHGHHHG2GFC2BEEFFHFGGHHFFHHHHEGGEEEEGFHFFAEAFGBFGFB@BGDFHHBFFGEBEFDFHHBDGGHHHB@EEGDGFHHH4B?F32BGHGB
@M02034:409:000000000-BFKT7:1:2112:14169:26398 1:N:0:24
AAAGTCGAGGTGCCTAAAGTGGCAACCCAGACTCTGTTTCTTGTTGGTGGTGTAGAGCTTCCTGTAGCCGCATGGCGTTCGTACTTAAATATGGAACTAACCATTCCAATTTTCGCTGTCTCTTATACACATCTCCGAGCCCACGAGACC
+
3AAAADAABBBBGGGGGFGGGFGHHHHGGGHGHHHHHHHHHHHHHHHGGGEFHGHHHGHHGHHHHHHFGEGGGGHGGGGFGGGHHHHBGHHHHHBFFHHGHHHHHHHHHGHHHHGGGGGHHFGHGHHHDGHHHHHFG/CDGGHGGCGGGG
@M02034:409:000000000-BFKT7:1:2112:18725:26400 1:N:0:24
AAAGTCGAGGTGCCTAAAGTGGCAACCCAGACTACGATGGTTGTTGGTGGTGTAGAGCTTCCTGTAGCCACATGGCGTTCGTACTTAAATATGGAACTAACCATTCCAATTTTCGCTGTCTCTTATACACATCTCCGAGCCCACGAGACC
+
CCCCBFBABCBBGGGGGGGGGGGHHHHGGHHGHHHGFHGGGGGEHHHGGGEFGFHGHHHHHHHHHHHGHFHHHHHGGEGGGFGHHHHHHHHHHHGGHHHHFHHGHHHFHHHHHHGGGGGHHHHHFHFHHHHHHHHFGCGGGGHGGCFGGG
@M02034:409:000000000-BFKT7:1:2112:11014:26419 1:N:0:24
AAAGTCGAGGTGCCTAAAGTGGCAACCCAGACTGCGTCTGCGGTTGGTGGTGTAGAGCTTCCTGTAGCCGCATGGCGTTCGTACTTAAATATGGAACTAACCATTCCAAATTTCGCTGTCTCTTATACACATCTCCGAGCCCACG
+
AA@BBFBBBDABFGGFBGGFGGCFHGHGGHHGHGHGGGGGHGGEEFFABEECBDHGGGFGH35FEDHEGFC>EEHGFECEE>BGHGHEHHHHHHHHFHEF3?DCGHGEG3FGFGF??AFGFFDHGGD33@DHHGFFC</AA<GGA
@M02034:409:000000000-BFKT7:1:2112:14279:26421 1:N:0:24
AAAGTCGAGGTGCCTAAAGTGGCAACCCAGACTGGTTGGGGGGTTGGTGGTGTAGAGCTTCCTGTAGCCGCATGGCGTTCGTACTTAAATATGGAACTAACCATTCCAATTTTCGCTGTCTCTTATACACATCTCCGAGCCCACGAGACC
+
CCCCBFCCCBBCGGGGCGGGGGGHHHHGGHHGHHHGHGGGGGGGGGGDFGDGHHHGHHHHHHHHGFHHHGGCDGHHGGGGGGHHHHHHHHHHHHHFFFFHHGGHHHGGHHHHHHGGGGGFGGGGFGGGGGGGGFFFGCCGGGFFFFFFFF
@M02034:409:000000000-BFKT7:1:2112:12279:26425 1:N:0:24
AAAGTCGAGGTGCCTAAAGTGGCAACCCAGACTAATAAGAAGGTTGGTGGTGTAGAGCTTCCTGTAGCCGCATGGCGTTCGTACTTAAATATGGAACTAACCATTCCAATTTTCGCTGTCTCTTATACACATCTCCGAGCCCACGAGACC
+
BBBBBFB@DBAAFGGGGGFGGFFFHHGGGHHGHHHGHGGGFGHFGGGEGGEFGHHGHHHHHGHHHHHGHGGGGGHHEGFGGFGHGHHHHHHHHG3FFHHFGFHHHHDGHHGHHGGAFGGFHHHHHHGGHFFHHHGHG@GCGGHEC/<CAF
@M02034:409:000000000-BFKT7:1:2112:11031:26430 1:N:0:24
AAAGTCGAGGTGCCTAAAGTGGCAACCCAGACTGCGTCTGCGGTTGGTGGTGTAGAGCTTCCTGTAGCCGCATGGCGTTCGTACTTAAATATGGAACTAACCATTCCAAATTTCGCTGTCTCTTATACACATCT
+
?A1>>FAADDAA1AFFFEGGGFFFAGCAFGHGGHCFGGGF1EEGGGEEFCAFFFGDFBGGGCGFFGG21E/@EFHG@EE/EE0EGEF1GHEFHH>1CGFFBCGBGHGF2DFFFFG?EBE1F2>G1FDF21@@CG
@M02034:409:000000000-BFKT7:1:2112:19148:26436 1:N:0:24
AAAGTCGAGGTGCCTAAAGTGGCAACCCAGACTTGGAGGAGGGTTGGTGGTGTAGAGCTTCCTGTAGCCGCATGGCGTTCGTACTTAAATATGGAACTAACCATTCCAATTTTCGCTGTCTCTTATACACATCTCCGAGCCCACGAGACC
+
AAAAAF1ADDA1EFFGA1FDDDFFHEH0FHHGHHHHHHC?FCCAFEGGFGAFEDFEGHHHHHHFGHHFFGGEEFHGGGGGGGHHHHHGHHFHHFGFGHFHHC>GHFHHGHBGHFGGFGEGHBGGFHGHBGHHBDF<E?@CCGFFGGGFGE
@M02034:409:000000000-BFKT7:1:2112:16347:26491 1:N:0:24
AAAGTCGAGGTGCCTAAAGTGGCAACCCAGACTCTTTTGTCTGTTGGTGGTGTAGAGCTTCCTGTAGCCGCATGGCGTTCGTACTTAAATATGGAACTAACCATTCCAATTTTCGCTGTCTCTTATACACATCTCCGAGCCCACGAGACC
+
CCCCCFCCCCCCGGGGGGGGGGGHHHHGGHHGHHHHHHHHHHHHHHHFGGEFHHHHHHHHHHHHHHHHHGGFGGHGGGGGGGHHHHHHHHHHHHFFFHHHHHHHHHHHHHHHHFGGGGGGGHHFGHHHHHHHHHHGGFGCGGHGGFGGGG
@M02034:409:000000000-BFKT7:1:2112:15321:26498 1:N:0:24
AAAGTCGAGGTGCCTTAAAGTGGCAACCCAGACTTGTCCGGCTGTTGGTGGTGTAGAGCTTCCTGTAGCCGCATGGCGTTCGTACTTAAATATGGAACTAACCATTCCAATTTTCGCTGTCTCTTATACACATCTCCGAGCCCACGAGAC
+
CCBCCFCCCCBAGFGFFGFGGGHGHGGHGGHHGHHGHHGGGGGGGHHHFGGEFFGHFGGHHHFHHHHHFHFEEEFHFEEGGGFHHHHGHGHHHHHDFGGHFHHHHHHFHFFGHHHEEGGGHHHHHHGHDFHHHHHHHGGGGGGHGGCGGD
@M02034:409:000000000-BFKT7:1:2112:12210:26498 1:N:0:24
AAAGTCGAGGTGCCTAAAGTGGCAACCCAGACTGAGTCTACGGTTGGTGGTGTAGAGCTTCCTGTAGCCGCGTGGCGTTCGTACTTAAATATGGAACTAACCATTCCAATTTTCGCTGTCTCTTATACACAT
+
CCCCCFCCCCBCGGGGGGGGGGGHHHHGGHGFFHF3A5FE5EAFAE?1F?FGCEG5F5BG5FGD55D5B1E0>E@?EE/FEE2??FHFHGFFE33BF3F33?33?F444?FFHE//CDFF?3?G3F3B2F<@
@M02034:409:000000000-BFKT7:1:2112:11668:26500 1:N:0:24
AAAGTCGAGGTGCCTAAAGTGGCAACCCAGACTCGTAGTCTGGTTGGTGGTGTAGAGCTTCCTGTAGCCGCATGGCGTTCGTACTTAAATATGGAACTAACCATTCCAATTTTCGCTGTCTCTTATACACATCTCCGAGCCCACGAGACC
+
AAAA>B>ADDBBGGGGGGGGGGGHHHHGGHHGHHGHGGGHFGHHHGFEEGFFHHHGHHHHBHFFHFFHFEGFGGEHGGGEGEGGHHHGHHHHHHFFHHHHHHGHHGGFFGGHHH<EGGGHHGHHGHHHGGHHHHHHG/<CCCEFC@<?AF
@M02034:409:000000000-BFKT7:1:2112:14187:26501 1:N:0:24
AAAGTCGAGGTGCCTAAAGTGGCAACCCAGACTACTGC
+
CCCCBFBCCCBCGGGGFGGGGGGHHGHGGHHGHH35F5
@M02034:409:000000000-BFKT7:1:2112:10075:26523 1:N:0:24
AAAGTCGAGGTGCCTAAAGTGGCAACCCAGACTTCGAAGGAGGTTGGTGGTGTAGAGCTTCCTGTAGCCGCATGGCGTTCGTACTTAAATATGGAACTAACCATTCCAATTTTCGCTGTCTCTTATACACATCTCCGAGCCCACGAGACC
+
CCBCBFBCCCCCGGGGGGGGGGGHHHHGGHHGHHHDFHGGHFGGHHGGGGEFHHHHHHHHHHHHHGHHHGGGFGHHGGGGGGHHHHHHHHHHHHHHGHHGHHGGHHFHHHHHHHGGGGGHHHHHHHHHHGHHGFGGG</CCEFGGCFDFG
@M02034:409:000000000-BFKT7:1:2112:13854:26534 1:N:0:24
AAAGTCGAGGTGCTAAAGTGGCAACCCAGACTGATGGTGAGGTTGGTGGTGTAGAGCTTCCTGTAGCCGCATGGCGTTCGTACTTAAATATGGAACTAACCATTCCAATTTTCGCTGTCTCTTATACACATCTCCGAGCCCACGAGACCA
+
CCCCCFBBCCBBGGBGGGGGGGHHHHGGHHGHHGHHHBFFGHGGHGEGGEFGHHFHHHHHGHHHHHHGGEEFGGGGGGGGGHEHHHHHHGHHHGFFGHHHGHGHHGH4GGHHHGGGGEGHHHHHHHGHGHFHFGGGDGGGEEGCD@DGGC
@M02034:409:000000000-BFKT7:1:2112:18529:26544 1:N:0:24
AAAGTCGAGGTGCCTAAAGTGGCAACCCAGACTGTTCATCTTGTTGGGGGT
+
ABBBBFBBBDAAGGGFGGGGGGGHHGHGGH22BGHH55F5A5FGDFA2A0A
@M02034:409:000000000-BFKT7:1:2112:10053:26551 1:N:0:24
AAAGTCGAGGTGCCTAAAGTGGCAACCCAGACTGGGTTGGAGGTTGGTGGTGTAGAGCTTCCTGTAGCCGCATGGCGTTCGTACTTAAATATGGAACTAACCATTCCAATTTTCGCTGTCTCTTATACACATCTCCGAGCCCACGAGACC
+
BBABBFBBBBAAGGGGGGGGGFGHHHHG2GGGHHGHFFEEF3EEGHCGGGGGHHHGHHHHHGHHHGGHHGG0EEHHGGGGGGFHHHHFHHGGHHBGGHFGHHGGHHHHHGHHHHCGGGFHHGHHGHGH?FDGHGHHGCGGGGEFC<@DFF
@M02034:409:000000000-BFKT7:1:2112:13958:26558 1:N:0:24
AAAGTCGAGGTGCCTAAAGTGGCAACCCAGACTCCTCCGTATGTTGGTGGTGTAGAGCTTCCTGTAGCCGCATGGCGTTCGTACTTAAATATGGAACTAACCATTCCAATTTTCGCTGTCTCTTATACACATCTCCGAGCCCACGAGACC
+
ABABBFCCBCBCGGGGGGGGGGGHHHHGGHHGHHHHHHGFGGHHHHHFGGEFHHHHHHHHHHHHGFHHHGGEGGHHGGGGGGHHHHHHHHHHHHHHGHGFHHHHHHGHHHHHHHGGGGGHHHHHHHGHFHGGHHFFGCGGGGHFGDFGGG
@M02034:409:000000000-BFKT7:1:2112:15798:26559 1:N:0:24
AAAGTCGAGGTGCCTAAAGTGGCAACCCAGACTAAGAATCATGTTGGTGGTGTAGAGCTTCCTGTAGCCGCATGGCGTTCGTACTTAAATATGGAACTAACCATTCCAATTTTCGCTGTCTCTTATACACATCTCCGAGCCCACGAGACC
+
ABBBAFAABBABGGGGGGGGGGGHHHHGGHHGHHHHHHHHHGHHHGHGGGGFGHHHHHHHHHHHHGHHHGGGEGHHGGGGGGHHHHHFDGGHHHFGHHHFFGHHHHHHHHHHHHGGGGEGGHHHGHHHHFHHGHFFFCCGGGHGGGGGGG
@M02034:409:000000000-BFKT7:1:2112:23684:26585 1:N:0:24
AAAGTCGAGGTGCCTAAAGTGGCAACCCAGACTGCGATTCGGGTTGGTGGTGTAGAGCTTCCTGTAGCCGCATGGCGTTCGTACTTAAATATGGAACTAACCATTCCAATTTTCGCTGTCTCTTATACACATCTCCGAGCCCACGAGACC
+
CBBCCFCBCBBBGGGGGGGGGGGHHHHGGHHGHHHGGHGHGHGGFGGEFGEFGHHGHHHHHGHHHFHHGEEGGGHGFFGGGGHHHHHHHHHHHHHHHFHHHGHHHHHHGHHHHHGGGGFHHHHHHGFHFHHHFFGHGGGGGGEGGGGGGG
@M02034:409:000000000-BFKT7:1:2112:13151:26589 1:N:0:24
AAAGTCGAGGTGCCTAAAGTGGCAACCCAGACTAGGAAGCTTGTTGGTGGTGTAGAGCTTCCTGTAGCCGCATGGCGTTCGTACTTAAATATGGAACTAACCATTCCAATTTTCGCTGTCTCTTATACACATCTCCGAGCCCACGAGACC
+
CCBCBFCBCBCCGGGGGGGGGGGHHHHGGHHGHHHHHHHHHHHHHHHEFFBFGHHGHHHHHHHHHHHHHGGGGGHHGGGGGGHHHHHGHHHHHHFFFHHHHHHHHHHHHHHHHGGGGGFFHHHHHHHGFHFHHHHHGFGCGGHGGCGFGG
@M02034:409:000000000-BFKT7:1:2112:14881:26592 1:N:0:24
AAAGTCGAGGTGCCTAAAGTGGCAACCCAGACTCCGCCTCCTGTTGGTGGTGTAGAGCTTCCTGTAGCCGCATGGCGTTCGTACTTAAATATGGAACTAACCATTCCAATTTTCGCTGTCTCTTATACACATCTCCGAGCCCACGAGACC
+
CCBCCFCCCCBCGGGGGGGGGGGHHHHGGHHGHHHGGGGGHHHHHHHGFGEFGGHHHHHHHHHHHHHHHGGGGGHHGGGGGGHHHHHGHHHHHHHHGHGGHHFHHHHHHHHHHHGGGGGHHHHHHHHHGGFHHHGGGGGGGGHGGGGDDE
@M02034:409:000000000-BFKT7:1:2112:13568:26595 1:N:0:24
AAAGTCGAGGTGCCTAAAGTGGCAACCCAGACTTAGGGGGGGGTTGGTGGTGTAGAGCTTCCTGTAGCCGCATGGCGTTCGTACTTAAATATGGAACTAACCATTCCAATTTTCGCTGTCTCTTATACACATCTCCGAGCCCACGAGACC
+
AAABBFBBBBBBGGGGGGGGGGGHHHHGGHHGHHHHHHGGGGFFFFFFFF;AFFFFFFFFFFFFFFFFFFFFFFFFFDFFFFFFFFFFFFFFFFFFFFFFFFFFFFFFFFFFFFFFFFFFFFFFFFFFFFFFFFFFFAFCFFFFFFFFFE
@M02034:409:000000000-BFKT7:1:2112:16047:26600 1:N:0:24
AAAGTCGAGGTGCCTAAAGTGGCAACCCAGACTGCTGGTCTTGTTGGTGGTGTAGAGCTTCCTGTAGCCGCATGGCGTTCGTACTTAAATATGGAACTAACCATTCCAATTTTCGCTGTCTCTTATACACATCTCCGAGCCCACGAGACC
+
BBBBBFBBBDAAFGGGGGGGGGFFFH4EFHGGHHHHHHHFFFGHHHHGGGBFGBGGHFHHHGHGBGGDGEECGFHHGGGGF1BGGHGFHHFFHGBGGGHHFGHHBGHFFGHHHHGGEFEEGHFFDGFFFFHBCFFD/<DG/FGFDCGGGE
@M02034:409:000000000-BFKT7:1:2112:10953:26605 1:N:0:24
AAAGTCGAGGTGCCTAAAGTGGCAACCCAGATACTGGGGTTGGTGGTGTAGAGCTTCCTGTAGCCGCATGGCGTTCGTACTTAAATATGGAACTAACCATTCCAATTTTCGCTGTCTCTTATACACATCTCCGAGCCCACGAGACCAGAG
+
A?AA>DAAD?AAFGFGFFGFFGGHHHFGGHHHHHHFFHGAEEGEFEEFFFGGHBHFHBGHGHHGGEEEEEH1EEEFGEGHHHHHHHGGHHBBBFFCBGHHFGEFHHHHGGE<EA?FGFGFHHHFFFDGGG32?BC?B/F/A>?A//FGHE
@M02034:409:000000000-BFKT7:1:2112:12598:26606 1:N:0:24
AAAGTCGAGGTGCCTAAAGTGGCAACCCAGACTAAGATTAATGTTGGTGGTGTAGAGCTTCCTGTAGCCGCATGGCGTTCGTACTTAAATATGGAACTAACCATTCCAATTTTCGCTGTCTCTTATACACATCTCCGAGCCCACGAGACC
+
BCBBBFCBCCABGGGGGGGGGGGHGHHGGHHGHHHHHHHHHFHHHHHGFGEFHFHHHHHHHHHHGHHHHGGGGGHHGGGGGGFHHHHGHHHHHFHHHHHHHHHHHHFHHHHHHHGGGGEFHHHHHHGHFHGFHHHHGFGGGGHGGGGDGE
@M02034:409:000000000-BFKT7:1:2112:13157:26608 1:N:0:24
AAAGTCGAGGTGCCTAAAGTGGCAACCCAGACTAGGAAGCTTGTTGGTGGTGTAGAGCTTCCTGTAGCCGCATGGCGTTCGTACTTAAATATGGAACTAACCATTCCAATTTTCGCTGTCTCTTATACACATCTCCG
+
>1A1>FAA>A1AGGGG1B13AFFHFCFCGHHGFHBGHHGCGHHBFEH/AEBF/AFFFAFCECFG1AF2BEEEGGE0>EEEFGFFEFGFFHFBEG111BDF1CFGHBGH2B>GH2EAEEA1GFBGEED2B<<F<G11?
@M02034:409:000000000-BFKT7:1:2112:11827:26609 1:N:0:24
AAAGTCGAGGTGCCTAAAGTGGCAACCCAGACTTGGGGTGGGGTTGGTGGTGTAGAGCTTCCTGTAGCCGCATGGCGTTCGTACTTAAATATGGAACTAACCATTCCAATTTTCGCTGTCTCTTATACACATCTCCGAGCCCACGAGACC
+
CCCCCFCBCCBBGGGGGGGGGGGHHHHGGHHGHHHHHGEEFGGEEGGGFGEFFGHHHHHHGHHFGHHFFEGGGGHGGGGGGGHHHHHFHHHGHHGHGHGGFHHHHHHHHHHHGHGGGGCFHGHHHHGHFHHGHHHHGCGGGFGGGGGGGE
@M02034:409:000000000-BFKT7:1:2112:19990:26609 1:N:0:24
AAAGTCGAGGTGCCTAAAGTGGCAACCCAGACTAGGCCGGGTGTTGGTGGTGTAGAGCTTCCTGTAGCCGCATGGCGTTCGTACTTAAATATGGAACTAACCATTCCAATTTTCGCTGTCTCTTAACAAATCTCCGAGCCCACGAGAAC
+
AAAB>DA?DDBBGFGCGGFGFFFGHGHGFFHFGGBG33AAE2AEEHGAFE1FCDGGFFGHFGHGGFF5BE0/FEHFGECGFGHGGB4BFGBHHBE?B333FB3GHHHHBGFHF4</CC??3BB3B?3B<0F2FFDDCC?/FGF/<>A.<
@M02034:409:000000000-BFKT7:1:2112:14466:26611 1:N:0:24
AAAGTCGAGGTGCCTAAAGTGGCAACCCAGACTAAGAATCAGGTTGGTGGTGTAGAGCTTCCTGTAGCCGCATGGCGTTCGTACTTAAATATGGAACTAACCATTCCAATTTTCGCTGTCTCTTATACACATCTCCGAGCCCACGAGACC
+
BBBBBFBBBBABGGGGGGGGGGGHGHHGGHHGHHHHGHHHHHHHHHGFFGEFHHHHHHHHHHHHGDHHHGGGGGHHGFGGGGHGHHHHHHHHHHHGHHGHHHGHHHFHHHHHGHGGGGGGFHHHHHGHHHGFHHHFFCCGGGHGGGGGCF
@M02034:409:000000000-BFKT7:1:2112:13386:26615 1:N:0:24
AAAGTCGAGGTGCCTAAAGTGGCAACCCAGACTTGTATGAGTGTTGGTGGTGTAGAGCTTCCTGTAGCCGCATGGCGTTCGTACTTAAATATGGAACTAACCATTCCAATTTTCGCTGTCTCTTATACACATCTCCGAGCCCACGAGACC
+
BCCCBFCBCCBBGGGGGGGGGGGHHHHGGHHGHHHHGHHGHGHHHHHEFFEFHGHGHHHHHHHGGFHFGEFFGGHHGFGFGFFHHHHFHHGHHHFFGHFFFGHHHHGGHHHHHHGGGGGFHFHHHHHGHHFHHHFFFBDCGGHGGGGGGF
@M02034:409:000000000-BFKT7:1:2112:12581:26623 1:N:0:24
AAAGTCGAGGTGCCTAAAGTGGCAACCCAGACTAAGATTAATGTTGGGGGTGTAGAGCTTCCTGTAGCCGCATGGCGTTCGTACTTAAATATGGAACT
+
3A3>>DAA@BAA4BFF4AGGGFCGF4AEFHHGHBFBAFGFCHHD5GG2AE0AABG5DDAF53FF5D@DBEE/1BGBEE???>2?EGHFHHFFHHF?3F
@M02034:409:000000000-BFKT7:1:2112:11573:26624 1:N:0:24
AAAGTCGAGGTGCCTAAAGTGGCAACCCAGACTGGGCTGCCTGTTGGTGGTGTAGAGCTTCCTGTAGCCGCATGGCGTTCGTACTTAAATATGGAACTAACCATTCCAATTTTCGCTGTCTCTTATACACATCTCCGAGCCCACGAGACC
+
B@BBADAADBABGGGFGGGFGCFHHHHGGHHGHHHHEHGFHHHHHHEEEEEFGGHFHFHHFHHGFGHGGEAFGGHHGGGGGGHHHHHGHHHHHHFHGHGGFHHHHHHGHHHHHHGGGGGHHHHHFHHHFGHHGHGHG?@CGGEGGGFGGG
@M02034:409:000000000-BFKT7:1:2112:10412:26625 1:N:0:24
AAAGTCGAGGTGCCTAAAGTGGCAACCCAGACTTCTCCGTCTGTTGGTGGTGTAGAGCTTCCTGTAGCCGCATGGCGTTCGTACTTAAATATGGAACTAACCATTCCAATTTTCGCTGTCTCTTATACACATCTCCGAGCCCA
+
CCCCCFBBBCCCGGGGGGGGGGGHGHHGGHHGHHHHGC?222FGHHHFFGEFGHHGHGHHHHHHHHHHHGGGGGHHGGGGGGGHHHHGHHHHHHGFHHGHHHFHHHFFHHHHHHGGGC/?B4FF?GHFHHBC2BF2?/BGC/E
@M02034:409:000000000-BFKT7:1:2112:21343:26641 1:N:0:24
AAAGTCGAGGTGCCTAAAGTGGCAACCCAGACTCCGTCGCCTGTTGGTGGTGTAGAGCTTCCTGTAGCCGCATGGCGTTCGTACTTAAATATGGAACTAACCATTCCAATTTTCGCTGTCTCTTATACACATCTCCGAGCCCACGAGACC
+
BBBBBD3ABBBBGGGGGGGGFGGHHHGGGHHGHHGGGGGGGGHHHHHEFGEFGHHHHHHHHFHHHFHHHEEGGGHHGFGGGGHHHHFFHHHHHHHGFHGGHHFHHHHGHHHGHHGGGGGHHGHHFHHHGGHGHHHHGGCFGGHGGDGGGG
@M02034:409:000000000-BFKT7:1:2112:21358:26653 1:N:0:24
AAAGTCGAGGTGCCTAAAGTGGCAACCCAGACT
+
3AAB>DA@D>AABGGFAFEFFFFHGGHEFCHAG
@M02034:409:000000000-BFKT7:1:2112:22163:26669 1:N:0:24
AAAGTCGAGGTGCCTAAAGTGGCAACCCAGACTGGGAAGCCGGTTGGTGGTGTAGAGCTTCCTGTAGCCGCATGGCGTTCGTACTTAAATATGGAACTAACCATTCCAATTTTCGCTGTCTCTTATACACATCTCCGAGCCCACGAGACC
+
AAA@AF1>DDAAGGF1FGGGDFFHGHHGGHH0GGCCGHGCFCEEECGEFGAFHHHFHGHHGHHGGHHHHGGGGGHGGGEGGAHHHFGFFGFHHHEGBFFBGGHHHHFFHHHFHHECGCGEHFGGBGGHBCHGHHGB/>/C@C/FGCCACA
@M02034:409:000000000-BFKT7:1:2112:14419:26686 1:N:0:24
AAAGTCGAGGTGCCTAAAGTGGCAACCCAGACTCGGCGTGGGGTTGGTGGTGTAGAGCTTCCTGTAGCCGCATGGCGTTCGTACTTAAATATGGAACTAACCATTCCAATTTTCGCTGTCTCTTATACACATCTCCGAGCCCACGAGACC
+
ABCBAFBBCBABGGGGGGGGGFFHHHHGGHHGHHGGGGEGGGG1EFGEFFEFGFHHHHHHHHHHGHHFHGGGGGHFGGGGFEHHHHHHGHHHHGHFGHFFFHFHGHHHHHHHHHGFGGDHGHHHGHGHGHFC=GGFE@C@DEHGGFFGDE
@M02034:409:000000000-BFKT7:1:2112:9782:26710 1:N:0:24
AAAGTCGAGGTGCCTAAAGTGGCAACCCAGACTCATAAGAAGGTTGGTGGTGTAGAGCTTCCTGTAGCCGCATGGCGTTCGTACTTAAATATGGAACTAACCATTCCAATTTTCGCTGTCTCTTATACACATCTCCGAGCCCACGAGACC
+
ABBABFAABBBBGGGFGGGGGGGHHHHGGHHGHHHHGFHHHHHHHHGFGGEGHHHHHHHHGHHHHHHHHGGGGGHHGGGGGGHHHHHHFHGHHHDGHHHHGHHHHHHHHHHHHHGGGGGHHHHHHHGHGHFHHGGHGCGGGGHGGFGGGG
@M02034:409:000000000-BFKT7:1:2112:22435:26710 1:N:0:24
AAAGTCGAGGTGCCTAAAGTGGCAACCCAGACTGAGAAGGAGGTTGGTGGTGTAGAGCTTCCTGTAGCCGCATGGTGTTAGTACTTAAATATGGAACTAACCATTCCAATTTTCGCT
+
BBAAAFBBBDABFGGFGGGGGGGHHHHGGHHGHHCCFFF2CAEECGA21AFFFFFA5D3G5CFFAAAD3EE0EAA551>4B@44B@FFFFGFF333FBDF313B34B44FBED?//?
@M02034:409:000000000-BFKT7:1:2112:20756:26717 1:N:0:24
AAAGTCGAGGTGCCTAAAGTGGCAACCCAGACTAAGCAGACTGTTGGTGGTGTAGAGCTTCCTGTAGCCGCATGGCGTTCGTACTTAAATATGGAACTAACCATTCCAATTTTCGCTGTCTCTTATACACATCTCCGAGCCCACGAGACC
+
BBBBBFABBBBBGGGFGFGGGGGHHHHGGHGFHHHHHHHHHHHHHHHEGGEFHGHHHHHHFHHGGHHHHGGFGGHHGGGGGGHHHHHGHHHHHHFFHHHGHHEGHHGHHHHHHFGGGGGBGHHHGHGHFHHHHHGFFFCCGFGGGDGGGG
@M02034:409:000000000-BFKT7:1:2112:22885:26722 1:N:0:24
AAAGTCGAGGTGCCTAAAGTGGCAACCCAGACTTGGTTTTGTGTTGGTGGTGTAGAGCTTCCTGTAGCCGCATGGCGTTCGTACTTAAATATGGAACTAACCATTCCAATTTTCGCTGTCTCTTATACACATCTCCGAGCCCACGAGACC
+
BBBBBFAABBBBGGGGGFGGGGGHHHGGGHGGHGHHGHHGHHHHHHGEGGAFGHHFHHHHHGHHHHHHHGGGGGHHGGGGGGGHHHHGHHGHHHFHHHHHHHGHHHGGHHHHHHGGGGGHHHHHGHGHHHHHHHGHCDCGGGHGGCGDDA
@M02034:409:000000000-BFKT7:1:2112:17989:26730 1:N:0:24
AAAGTCGAGGTGCCTAAAGTGGCAACCCAGACTAATAGGAATGTTGGTGGTGTAAGCTTCCTGTAGCCGCATGGCGTTCGTACTTAAATATGGAACTAACCATTCCAATTTTCGCTGTCTCTTATACACATCTCCGAGCCCACGAGACCA
+
AABBAFBCDCBBGGGGGGGGGGGHHHHGGGHGHHHHHHHHHHHHHHFEFGEEFGHHFHHHHHGHFGGGGEEGEHHGFGGEEGGHHHHHHHGFHHEFGHGHH3GHFHFEFHHHGFEFE?FGHGHFHHFHHHGHFGHFGGGGEHGC?@EGGG
@M02034:409:000000000-BFKT7:1:2112:13694:26731 1:N:0:24
AAAGTCGAGGTGCCTAAAGTGGCAACCCAGACTAGGAATCAGGTTGGTGGTGTAGAGCTTCCTGTAGCCGCATGGCGTTCGTACTTAAATATGGAACTAACCATTCCAATTTTCGCTGTCTCTTATACACATCTCCGAGCCCACGAGAC
+
ABAAAFABBBBBGGGFGGGGGFGHGHFGGGHGHHFHHCHGHHFGHHGAFE1FFDFGHGHHHGHGGHHHHGGGGGGGEEFGGEHHHHHGHHFHHHHHGHHFGFHHDEFFHHHHHHGGGGEGHHHHHHHHGFHGHHHGGCCGGFHGFDGGD
@M02034:409:000000000-BFKT7:1:2112:14509:26735 1:N:0:24
AAAGTCGAGGTGCCTAAAGTGGCAACCCAGACTGGGGGGGGGGTTGGTGGTGTAGAGCTTCCTGTAGCCGCATGGCGTTCGTACTTAAATATGGAACTAACCATTCCAATTTTCGCTGTCTCTTATACCCATCTCCGAGCCCACGAGACC
+
ABBBADAAB@AAFGGGFFGDGFFHHHGGGHHGHHHHGGFGFFF9@BF.E?.9;B9/;FFFFFFF/BFFFFFFFFFAF?B9D.FFFFFFFBBFFBBFFBFFBFFFFFFFFFFFF/@DDFABFFFFFEF//;FFFFFFFA-;BE?AFF999A
@M02034:409:000000000-BFKT7:1:2112:9228:26744 1:N:0:24
AAAGTCGAGGTGCCTAAAGTGGCAACCCAGACTCCGGTGCCTGTTGGTGGTGTAGAGCTTCCTGTAGCCGCATGGCGTTCGTACTTAAATATGGAACTAACCATTCCAATTTTCGCTGTCTCTTATACACATCTCCGAGC
+
ABBBBFAABDBBGGGC4BGGGGGHHHHGGHHGHGFG2EEAFGHGGH1AFEGGCAFAGHGH5GGHFDGF3EE0EEHA/EEGFEFEHGHHHHHHGF3@FGHHCH3FEEHDGGGHHF/EE/?FGHGHFGDDGGHHFFHFE//C
@M02034:409:000000000-BFKT7:1:2112:9767:26748 1:N:0:24
AAAGTCGAGGTGCCTAAAGTGGCAACCCAGACTGGGTTGTGTGTTGGTGGTGTAGAGCTTCCTGTAGCCGCATGGCGTTCGTACTTAAATATGGAACTAACCATTCCAATTTTCGCTGTCTCTTATACACATCTCCGAGCCCACGAGACC
+
BCCCCFBADBCCGGGGAGGGGGGHHHHGGHHGHHHH3FEEEHHHHHHEGGFFHHHHGHHHHHHHHHHHHGGGGGHHGGGGGGHHHHGFHHFHHHGHHHHGHHHHHHGHHHHHHHFGGGGHFHHHFHFH?GHHGHFGFGGGGGHGGGFGGE
@M02034:409:000000000-BFKT7:1:2112:11749:26749 1:N:0:24
AAAGTCGAGGTGCCTAAAGTGGCAACCCAGACTTGGCCTCCTGTTGGTGGTGTAGAGCTTCCTGTAGCCGCATGGCGTTCGTACTTAAATATGGAACTAACCATTCCAATTTTCGCTGTCTCTTATACACATCTCCGAGCCCACGAGACC
+
AAAAAFA?DDAAGGGG1FGGGGGHHHHGFHHGHHHHHHHHHHHHHHHGGGAFGHHHHGHHHGHHHHHHHGGGGGHHGGGGGGHHHHGGHHFHHHHHEHBBFHEHGHHHHHHHHHCCFGGGHFGHGHFHGFFHFGFGG??CGEGGGGGCFF
@M02034:409:000000000-BFKT7:1:2112:16248:26759 1:N:0:24
AAAGTCGAGGTGCCTAAAGTGGCAACCCAGACTAGGGGGGGGGTTGG
+
BBCCAFAABBABGGGGGGGGGGGHHHHGGHGA3FFCH2AEG?FF?-=
@M02034:409:000000000-BFKT7:1:2112:10684:26767 1:N:0:24
AAAGTCGAGGTGCCTAAAGTGGCAACCCAGACTGGGTAGGTTGTTGGTGGTGTAGAGCTTCCTGTAGCCGCATGGCGTTCGTACTTAAATATGGAACTAACCATTCCAATTTTCGCTGTCTCTTATACACATCTCCGAGCCCACGAGACC
+
AAAAAFBBDDAAGGGGFGGGGGGHHHHGGHHGHHGHBFFEFFGEHHH2FFEFFGGGHHHHFGHHGHGGHGGEGGGHGGGGGGHHHHHHHHHGHHHFGHFHHHFHGHGHHHHHHEGGGGGHHFHHHHGHHGHHHHHHGGGGGGHFGGGGGG
@M02034:409:000000000-BFKT7:1:2112:10665:26772 1:N:0:24
AAAGTCGAGGTGCCTAAAGTGGCAACCCAGACTGGGTAGGTTGTTGGTGGTGTAGAGCTTCCTGTAGCCGCATGGCGTTCGTACTTAAATATGGAACTAACCATTCCAATTTTCGCTGTCTCTTATACACATCTCCGAGCCCACGAGACC
+
CCCCCFCABCBBGGGGGGGGGGGHHHHGGHHGHHHHBFFGHGHEGHHEFGEFFFGFHFHHFHHHHFHHGEGFGGHGGGGGFGHHHHHFHHGHHHDDFGHGFFBGHHHFHHHHHFGGGGFGHHHHGHFFHCHHHHFHGCGGGAEFDCFG?G
@M02034:409:000000000-BFKT7:1:2112:18299:26775 1:N:0:24
AAAGTCGAGGTGCCTAAAGTGGCAACCCAGACTGGGACTCATGTTGGTGGTGTAGAGCTTCCTGTAGCCGCATGGCGTTCGTACTTAAATATGGAACTAACCATTCCAATTTTCGCTGTCTCTTATACACATCTCCGAGCCAACGAGAC
+
AAAA3DAABBAAFGGFFGGGGGDFFHFGGFHGGB222A2FBDF55GFEFE1AAEFDE5FHDFGGAGFGHEEEEEFGCEEGGAHA1EFF3FEHGGEBCH3@BF3FG4B4DGBGHEF?/?/?B4G44BGGDFD2?D3B</</B2@/??AA<
@M02034:409:000000000-BFKT7:1:2112:16249:26781 1:N:0:24
AAAGTCGAGGTGCCTAAAGTGGCAACCCAGACTAGGGTGGGGGTTGGTGGTGTAGAGCTTCCTGTAGCCGCATGGCGTTCGTACTTAAATATGGAACTAACCATTCCAATTTTCGCTGTCTCTTATACACATCTCCGAGCCCACGAGACC
+
AABB>DA>A@AAGCGGGFGGGFGHHHHGGGHGHHHFHBFEEGGAAEEBEEEFFBGHGEHHHGHGDGGGFGGEFGHGEFCGFEFHHDFGGHGHHHGGFFFEFC1FHFGFHHHHGHGEFCCDGGGHHGFF@CGFFHGDE@CCCFHG<>A.AC
@M02034:409:000000000-BFKT7:1:2112:12208:26781 1:N:0:24
AAAGTCGAGGTGCCTAAAGTGGCAACCCAGACTCCTTTGCCGGTTGGTGGTGTAGAGCTTCCTGTAGCCGCATGGCGTTCGTACTTAAATATGGAACTAACCATTCCAATTTTCGCTGTCTCTTATACACATCTCCGAGCCCACGAGACC
+
BABBAFBCCCCCGGGGGGGGGGGHHHHGGHHGHHHHHHHHHGGFGGGEFGAFGHHHHHHHHHHHHHHHHGGGGGGHGGGGGGHHHHHHHHHGHHHHGHGHHHHHHHHHHHHHHHGGGGGFHHHGGHFHFHHHHHHHG@FGGGHGGGGEGG
@M02034:409:000000000-BFKT7:1:2112:8141:26790 1:N:0:24
AAAGTCGAGGTGCCTAAAGTGGCAACCCAGACTACGCGGCCGGTTGGTGGTGTAGAGCTTCCTGTAGCCGCATGGCGTTCGTACTTAAATATGGAACTAACCATTCCAATTTTCGCTGTCTCTTATACACATCTCCGAGCCCACGAGACC
+
CBCCCFBCCCCCGGGGGGGGGGGHHHHGGGHGHGHGGGGGGCGGGGGGFCGGGGHFFFGHFHFHFFGFHGGFEGHGFDFGGGFHHHHHGHGHHHEGFHHHGFFGFGHGHHHHGFCGGFCFHHEGGGGBDFHGGHGGGCGGGGAFGGGGGE
@M02034:409:000000000-BFKT7:1:2112:22788:26817 1:N:0:24
AAAGTCGAGGTGCCTAAAGTGGCAACCCAGACTGTTATTAATGTTGGTGGTGTAGAGCTTCCTGTAGCCGCATGGCGTTCGTACTTAAATATGGAACTAACCATTCCAATTTTCGCTGTCTCTTATACACATCTCCGAGCCCACGAGACC
+
BBCCBFBABBBCGGGGGGGGGGGHHHHGGHHGHHHHHHHFDGGHHHGEFGEFHHHHHHHHHHHHHHHHHGGGGGHHGGGGGGHHHHHHHHHHHHHHHHGHHHHHHHHHHHHHHHGGGGGHHHHHHHHHFHHHHHHHGCGFGGHGGBDCEC
@M02034:409:000000000-BFKT7:1:2112:15451:26833 1:N:0:24
AAAGTCGAGGTGCCTAAAGTGGCAACCCAGACTGGGAAGAAGGTTGGTGGTGTAGAGCTTCCTGTAGCCGCATGGCGTTCGTACTTAAATATGGAACTAACCATTCCAATTTTCGCT
+
BCCCAFAABBBBGGGGGGGGGGGHHHHGGHHFH32AFCEA3GHHGH2A11B113D55A335BFGBFFFDEFEFCA1E1>F?>?F14FBE4G4B33@B3FG3B3B34D4?D3D4?</E
@M02034:409:000000000-BFKT7:1:2112:12307:26836 1:N:0:24
AAAGTCGAGGTGCCTAAAGTGGCAACCCAGACTTCTGTGCGTGTTGGTGGTGTAGAGCTTCCTGTAGCCGCATGGCGTTCGTACTTAAATATGGAACTAACCATTCCAATTTTCGCTGTCTCTTATACACATCTCCGAGCCCACGAGAC
+
ABBBAFACCCCCGGGGGGGGGGGHHHHGGHHGHGHFD5D5FFGGFHE2EAFFAEGFE5FG5FFFA5G5AFF@FEF1>BEGEE?FFFHGDGGDGB33FGFG3B3BB4F4EGGGGE@EFEEFGFGGDGHBGFHEHHHFGC@F@FCF?AC/<
@M02034:409:000000000-BFKT7:1:2112:12914:26836 1:N:0:24
AAAGTCGAGGTGCCTAAAGTGGCAACCCAGACTGGTCATCTTGTTGCTGTTGTAGAGCTTCCTGTAGCCGCATG
+
?ABBAD3A>DBAFGFG4GGGFGFHGHHGGGHGHHHGHFBDDFFHF25BA5BEGFBB5BBF5GG5B5FEF1EAEA
@M02034:409:000000000-BFKT7:1:2112:11389:26838 1:N:0:24
AAAGTCGAGGTGCCTAAAGTGGCAACCCAGACTCTGTCTAAGGTTGGTGGTGTAGAGCTTCCTGTAGCCGCATGGCGTTCGTACTTAAATATGGAACTAACCATTCCAATTTTCGCTGTCTCTTATACACATCTCCGAGCCCACGAGACC
+
BBCCCFCCCCBBGFGGGFGGFGGHHHHGGGHGHHHHHHHHHHHGGHGGGGEFGHHHHHHHHHHHGHHFHGGGGGHHGGGGGGGHHHHGGHHHHHHHGHFFHFFHHHHHHHHHHHGGGGGHHHHHHHHHGGHHHGFHF/C?GGHGGGGGGE
@M02034:409:000000000-BFKT7:1:2112:18686:26848 1:N:0:24
AAAGTCGAGGTGCCTAAAGTGGCAACCCAGACTAAGAATAGGGTTGGTGGTGTAGAGCTTCCTGTAGCCGCATGGCGTTCGTACTTAAATATGGAACTAACCATTCCAATTTTCGCTGTCTCTTATACACATCTCCGAGCCCACGAGACC
+
AABCBFBABBBCGGGGCFGGGGGHHHHGGHHGHHHHHHHHGHHBFGGGGGEFHHHHHHHHHHHHHHHHHGGGGGHHGGGGGGHHHHHHHHHHHHHHHHHHHHHHHHHHHHHHHGEGGGGGHHHHFHHHHHHHHHHHGFGGGGHGGGGGGG
@M02034:409:000000000-BFKT7:1:2112:12926:26850 1:N:0:24
AAAGTCGAGGTGCCTAAAGTGGCAACCCAGACTGGTCATCTTGTTGGTGGTGTAGAGCTTCCTGTAGCCGCATGGCGTTCGTACTTAAATATGGAACTAACCATTCCAATTTTCGCTGTCTCTTATACACATCTCCGAGCCCACGAGAC
+
CCCCBFAABCABGGGGGGGGGGGHHHHGGHHGH3AGHHHHHHHHHHHGFGEFHGHFHHHHHHHHHHHGHGGGGGHHGGGGGGHHHHGHGHHHHHHFGHGHHHFHHGGHHHHHHGGGGGGGHHHHFHFHDGHHHHHHGGCCFGHGFGGDG
@M02034:409:000000000-BFKT7:1:2112:9115:26853 1:N:0:24
AAAGTCGAGGTGCCTAAAGTGGCAACCCAGACTTGGTGGAGGGTTGGTGGTGTAGAGCTTCCTGTAGCCGCATGGCGTTCGTACTTAAATATGGAACTAACCATTCCAATTTTCGCTGTCTCTTATACACATCTCCGAGCCCACGAGACC
+
ACCCAFBBCCCCGGGGGGGGGGGHHHHGGHHGHHHHBFGHHGGGHGGEFGEGHHHHHHHHHHHHHHHGHGGGGGHHGGGGGGHHHHHHHHHHHHFHHHHHHHGHHHGHHHHHHHGGGGGHGHHHHHGHFHHHHHGHGGCGGGHGGGGGGG
@M02034:409:000000000-BFKT7:1:2112:12629:26855 1:N:0:24
AAAGTCGAGGTGCCTAAAGTGGCAACCCAGACTACGCATTATGTTGGTGGTGTAGAGCTTCCTGTAGCCGCATGGCGTTCGTACTTAAATATGGAACTAACCATTCCAATTTTCGCTGTCTCTTATACACATCTCCGAGCCCACGAGACC
+
CCCCCFABBBBCGGGGGGGGGGGHHHHGGHHGHHHGGGGGHHHHHHHGGGFGHHHHHHHHHHHHHHHHHGGGGGHHGGGGGGHHHHHGHHHHHHHHGHHGHHHHHHHHGHGHHHGFFGGHHHHHHHGHGHHHHHHHGGGFGFHGGGGGGE
@M02034:409:000000000-BFKT7:1:2112:15172:26859 1:N:0:24
AAAGTCGAGGTGCCTAAAGTGGCAACCCAGACTCAGAAGGAGGTTGGTGGTGTAGAGCTTCCTGTAGCCGCATGGCGTTCGTACTTAAATATGGAACTAACCATTCCAATTTTCGCTGTCTCTTATACACATCTCCGAGCCCACGAGACC
+
BBCBBFCCCBABGGGGGGGGGGGHHHHGGHHGHHHHHHHHCGGEGHGEFGEFGHHHHHHHHHHGGHHHHGGGGGHHGGGGGGHHHHHGHHHHHGFHHHFHHHHHHHHHHHHHHHGGGGFHHGHHGHHHHHHHHHHHGDGGGGHGGFCGGG
@M02034:409:000000000-BFKT7:1:2112:20949:26870 1:N:0:24
AAAGTCGAGGTGCCTAAAGTGGCAACCCAGACTACTTCTTCGGTTGGTGGTGTAGAGCTTCCTGTAGCCGCATGGCGTTCGTACTTAAATATGGAACTAACCATTCCAATTTTCGCTGTCTCTTATACACATCTCCGAGCCCACGAGACC
+
AABABFAA@DAAGGGG4GGGFGGHHHHGGGCCCBGFFHHB5FEFGG?1F?EFHFHFHDFHFHHHD5F5GFG0EEFAEEFEDEFGHFHHFFBBGF3DGFHHGA3B?FGD4FGHH4/<??EGHGGG?FG3FCBCHHHDB//>CFHGG@DG?F
@M02034:409:000000000-BFKT7:1:2112:21233:26874 1:N:0:24
AAAGTCGAGGTGCCTAAAGTGGCAACCCAGACTGCGACGCATGTTGGGG
+
BABBBDABBBBBGGGGGGGGGGGHHHHGGHHGHBAE2EE?ABFGHF10A
@M02034:409:000000000-BFKT7:1:2112:20001:26876 1:N:0:24
AAAGTCGAGGTGCCTAAAGTGGCAACCCAGACTCATCATGATGTTGGTGGTGTAGAGCTTCCTGTAGCCGCATGGCGTTCGTACTTAAATATGGAACTAACCATTCCAATTTTCGCTGTCTCTTATACACATCTCCGAGCCCACGAGACC
+
AABBAFABCCCCGGGGGGGGGGGHHHHGGHHGHHHHHHHHHHHGHHGEFGEFGHHHHHHHHHHHGHHHHGGGGGHHGGGGGGHHHHHHHHHHHHDFGHHGHHGHHHHHHHHHHHGDFGGFHHHHHHGHHGFHHHFHGCGCCAHFCBGGGF
@M02034:409:000000000-BFKT7:1:2112:17398:26882 1:N:0:24
AAAGTCGAGGTGCCTAAAGTGGCAACCCAGACTAAGGGGCGTGTTGGTGGTGTAGAGCTTCCTGTAGCCGCATGGCGTTCGTACTTAAATATGGAACTAACCATTCCAATTTTCGCTGTCTCTTATACACATCTCCGAGCCCACGAGACC
+
ABBBAFABBBAAGGGGGGGGGGGHHHGGGHHGHHGFFHGGGFGFHHHEFGGFHFHEFHHHFHHGGFGHFEGGGGFFGGCGG>EHHHHHFHGHFHHFHFHHFHHGGHHFFHHHHFG/CA?FFBFGFGFDFHFHHHHHGGFCGGHGGGGFAE
@M02034:409:000000000-BFKT7:1:2112:22017:26894 1:N:0:24
AAAGTCGAGGTGCCTAAAGTGGCAACCCAGACTACTGCGCCGGTTGGTGGTGTAGAGCTTCCTGTAGCCGCATGGCGTTCGTACTTAAATATGGAACTAACCATTCCAATTTTCGCTGTCTCTTATACACATCTCCGAGCCCACGAGAC
+
ABAAAFBBBDBBBGGGGFGFFGFFGGHGGHFGCHHGHHEEEEGEEGGEFGBFFGHHHFHHGGHFHHHDGEEFEEHEEEEGFFHGGHHGDFBBGHBFFHGHHFGGHHFHHHHHHBDFDFGFFGGHHHFFB2FHFFDGGF?@@CHFFFGAD
@M02034:409:000000000-BFKT7:1:2112:14284:26896 1:N:0:24
AAAGTCGAGGTGCCTAAAGTGGCAACCCAGACTGAGAGGCTGGTTG
+
AABBAFABBBAAGGGGGGGGFGGHHHHGGHHGH33B53B22AEF3B
@M02034:409:000000000-BFKT7:1:2112:10717:26899 1:N:0:24
AAAGTCGAGGTGCCTAAAGTGTGCTGGTTAGGTTGGTGGTGTAGAGCTTCCTGTAGCCGCATGGCGTTCGTACTTAAATATGGAACTAACCATTCCAATTTTCGCTGTCTCTTATACACATCTCCGAGCCCACGAGA
+
AAAA>DAADDA?GGGG1GBAFGHCHFFFGHFFFFFGEFGEGHHG2GHFHHHFGGHHFFGGCEEHHGCGGGGEGHHGG1GFHHHEDGHGHHGHGFHGFHGHHFFGGGGFFHFFHGHGHHFFHHH1EE?EGGFGE@//<
@M02034:409:000000000-BFKT7:1:2112:13684:26926 1:N:0:24
AAAGTCGAGGTGCCTAAAGTGGCAACCCAGACTACGAAGCTGTTGGTGGTGTAGAGCTTCCTGTAGCCGCATGGCGTTCGTACTTAAATATGGAACTAACCATTCCAATTTTCGCTGTCTCTTATACACATCTCCGAGCCCACGAGACCA
+
ABCBAFABBBAAGGGGGGGGGGGHHHHGGHHGHHHGGHGGHHDGHGBFGEFFGHFHHHHHHHHGFHHHGGGGGHHGEGGGFGHHHGHGHHHHHHGGGFGHHHHHHHHHHGHHHGGEEEHHHGGHHHHHHGBGGGGGBBGGGHGGGGGGGB
@M02034:409:000000000-BFKT7:1:2112:10352:26932 1:N:0:24
AAAGTCGAGGTGCCTAAAGTGGCAACCCAGACTTATCATCATGTTGGTGGTGTAGAGCTTCCTGTAGCCGCATGGCGTTCGTACTTAAATATGGAACTAACCATTCCAATTTTCGCTGTCTCTTATACACATCTCCGAGCCCACGAGACC
+
AAAAA@3>>DABCGFFGBGFFFFCG4GAFFEGFADGHDGGGH5GGHCAF2AAGFGDGFHHDAGGEFGBGGE0EEHF>?FFFGFHHEGHFGEHG33FFHHHHH3GFGH4?DFGHG/?EEEGDGFHFFGGF3ECGHHHF/@BCE/<<//?AF
@M02034:409:000000000-BFKT7:1:2112:23379:26939 1:N:0:24
AAAGTCGAGGTGCCTAAAGTGGCAACCCAGACTATGGTGAAGGTTGGTGGTGTAGTGCTTCCTG
+
BBCCAFBBCCBCGGGGGFGGGGGHHHHGGHHGHBGHHAFD35GHFFGG22EFA3D535BD5B55
@M02034:409:000000000-BFKT7:1:2112:17209:26944 1:N:0:24
AAAGTCGAGGTGCCTAAAGTGGCAACCCAGACTCCGAATGAGGTTGGTGGTGTAGAGCTTCCTGTAGCCGCATGGCGTTCGTACTTAAATATGGAACTAACCATTCCAATTTTCGCTGTCTCTTATACACATCTCCGAGCCCACGAGACC
+
BCCCCDAABCAAGGGGGGGGGGGHHHHGGHHGHHHGGGGHHHHHFFGFFGGFGGHGHGHHHHHHHHHHHGGFGGHHGGGGGFGHHHHHHHHHHHFFHHHHHHGHHHHGHHHHHHGGGGGHHFHHHHHHHHHFHHHHCCDFGEHGGFCAAF
@M02034:409:000000000-BFKT7:1:2112:10335:26946 1:N:0:24
AAAGTCGAGGTGCCTAAAGTGGCAACCCAGACTTTTCATCATGTTGGTGGTGTAGAGCTTCCTGTCG
+
AAAAAFAAD?A1GCAGGGGFFA0FAGHE00BFGH112A222D1ADDG/F/A/B1DEHH1FFEGGA1B
@M02034:409:000000000-BFKT7:1:2112:10904:26948 1:N:0:24
AAAGTCGAGGTGCCTAAAGTGGCAACCCAGACTGCTATGCTTGTTGGTGGTGTAGAGCTTCCTGTAGCCGCATGGCGTTCGTACTTAAATATGGAACTAACCATTCCAATTTTCGCTGTCTCTTATACACATCTCCGAGCCCA
+
ABBBADABBBBACGGGG4GGGFGFHHHFEFFGHHHHGGHHHHHHHHEEEGEEADGFG53E5FFGFFHBGEF?FEG1F>>FEEFHGFHH3GGGEF33FFFG@C3GF4F44FDFHB/EEEEFD4FDDF44?BF2CGFDFCFGC/F
@M02034:409:000000000-BFKT7:1:2112:11916:26975 1:N:0:24
AAAGTCGAGGTGCCTAAAGTGGCAACCCAGACTCCTTTTCCGGTTGGTGGTGTAGAGCTTCCTGTAGCCGCATGGCGTTCGTACTTAAATATGGAACTAACCATTCCAATTTTCGCTGTCTCTTATACACATCTCCGAGCCCACGAGACC
+
BBBBBFBADDAAGGGGGGGGGGGHHHFEGHHGHHHHHHHHHGGGFGGEFGBFHFHHHHHHHHHFFHHHHGEGGGHHGGGGGG2GHGGFHHFHHFDGFHHHHHHHHHHHHHGHHHGGGGFFHHHHHHHGGFHHGHHHG?GGGGEE@CGGAF
@M02034:409:000000000-BFKT7:1:2112:15422:26975 1:N:0:24
AAATTCGAGGTGCCTAAAGTGGCAACCCAGACTGGGGTTTTGGTTGGTGGTGTAGAGCTTCCTGTAGCCGCATGGCGTTCGTACTTAAATATGGAACTAACCATTCCAATTTTCGCTGTCTCTTATACACATCTCCGAGCCCACGAGACC
+
CCCBCFCFFCCCGGGFGGGGGGGHHHHGGHHGHHGGGAEGGHGHHGGEFGEFGHHHHHHHHHHGGFHHHGGGGGGHGGGGGFHHHHHHHHHHHHHHHHGFHHHHHHHHHHHHHHGGGGGGHHHHHHGHGHHHHHHHGGDGGFHGGGCGGE
@M02034:409:000000000-BFKT7:1:2112:13116:26983 1:N:0:24
AAAGTCGAGGTGCCTAAAGTGGCAACCCAGACTAAGGG
+
BBBBBFABBBBBGGGGGGGGGGGHHHHGGHA2F3A33B
@M02034:409:000000000-BFKT7:1:2112:11937:26986 1:N:0:24
AAAGTCGAGGTGCCTAAAGTGGCAACCCAGACTCCTTTTC
+
ABBBBFABBDBAFGG5GGGGFGGHHHHGGHCGHHHC55FF
@M02034:409:000000000-BFKT7:1:2112:12564:26992 1:N:0:24
AAAGTCGAGGTGCCTAAAGTGGCAACCCAGACTAATAATACTGTTGGTGGTGTAGAGCTTCCTGTAGCCGCATGGCGTTCGTACTTAAATATGGAACTAACCATTCCAATTTTCGCTTCTCTTATACACATCTCCGAGCCCACGAGACCA
+
CCBCBFBCCCABGGGGFGGGGGGGHGFFGHHGGHHHHHHHGHHHHHHFFGEFHHHFHHHHHHHHHHHHHGGGGGHHGGGGGGHHHHHGHHHHHHHHHHGGHGFHHHHHHHHHHHGGGHGHHHHHHHHHHHHHHHGGGGGCGHGGCGGFGC
@M02034:409:000000000-BFKT7:1:2112:20104:27015 1:N:0:24
AAAGTCGAGGTGCCTAAAGTGGCAACCCAGACTAGGACGAGGGTTGGTGGTGTAGAGCTTCCTGTAGCCGCATGGCGTTCGTACTTAAATATGGAACTAACCATTCCAATTTTCGCTGTCTCTTATACACATCTCCGAGCCCACGAGACC
+
CBCCBFABCCBCGGGGFGGGGGGHHHHGGHHGHHHHGHGGGGG1FGGEFGEFFFHGGHHHHHHHGHHGFGGGGGHHGEFGGFHHHHHHHHHHHHEFGHHHFHDGHHHHHHHHHHGGGGGHHHGHGHHHHFFFFHBDFCG/@FHECGGGGG
@M02034:409:000000000-BFKT7:1:2112:23307:27045 1:N:0:24
AAAGTCGAGGTGCCTAAAGTGGCAACCCAGACTCAGAGGCAGGTTGGTGGTGTAGAGCTTCCTGTAGCCGCATGGCGTTCGTACTTAAATATGGAACTAACCATTCCAATTTTCGCTGTCTCTTATACACATCTCCGAGCCCACGAGACC
+
ABAABF@BBBBBGGGBEGGGGDDGHHHGGHHDHFFHFGFGDGGHGFFAFGGFFDDAEGFHFFFEGEGHHDGFEGGHGEFFGGFHEHFHHGBHHFFHHHFFGHGHHHHGHHHHGGF/EEEHFHGHHF?GFHBHHHHFFCGGGGEGGGGADG
@M02034:409:000000000-BFKT7:1:2112:8875:27046 1:N:0:24
AAAGTCGAGGTGCCTAAAGTGGCAACCCAGACTAATCAGACGGTTGGTGGTGTAGAGCTTCCTGTAGCCGCATGGCGTTCGTACTTAAATATGGAACTAACCATTCCAATTTTCGCTGTCACTTATACACATCTCCGAGCCCACGAGAC
+
1AAAAFAADD1AFGG1BAFGFGGHGHHGGHHCHHGHFGHF1EGAFECEFEEAGHHEGHHHGFHDBBFBDEEEEEH0EGGGGGHHHHDGHHGHHHFGHGFBGHGGGGGHHHGHHFEEEFE<2DFGBGB>21BFFFB1?/B@/CGE?@CEC
@M02034:409:000000000-BFKT7:1:2112:15565:27051 1:N:0:24
AAAGTCGAGGTGCCTAAAGTGGCAACCCAGACTCGTGCGTGGGTTGGTGGTGTAGAGCTTCCTGTAGCCGCATGGCGTTCGTACTTAAATATGGAACTAACCATTCCAATTTTCGCTGTCTCTTATACACATCTCCGAGCCCACGAGACC
+
CCCCAFABBBAAGGGGGGGGGGGHHHGGGDHGHHEHHGGAEGGEFGGGGGGGHGGEGFHHHHHHF@F@GEGCEGHFGFEGGFC1FHHHHHHHHHGFHGHHHHGHGFHEFHHHHGGFFD<GGHFH333DHCH2FGHFD@DG?AECCC-C.<
@M02034:409:000000000-BFKT7:1:2112:17734:27058 1:N:0:24
AAAGTCGAGGTGCCTAAAGTGGCAACCCAGACTATGTTTCATGTTGGTGGTGTAGAGCTTCCTGTAGCCGCATGGCGTTCGTACTTAAATATGGAACTAACCATTCCAATTTTCGCTGTCTCTTATACACATCTCCGAGCCCACGAGAC
+
BBAABFBCCBABGGGGGGGGGGGHHHHGGGHGHHHHFEGHFHHHHHHEGGEFFBGEGHHHFHGHHFFGFGGGGGHHGGGGGGGHFFHHHHGHHHFEHGHHGHEGFGFFHHHHHHGGGG?BDFFFFHHFHFHGHHHFFG@F@GHG@<CDF
@M02034:409:000000000-BFKT7:1:2112:21854:27064 1:N:0:24
AAAGTCGAGGTGCCTAAAGTGGCAACCCAGACTCCTGATCCTGTTGGTGGTGTAGAGCTTCCTGTAGCCGCATGGCGTTCGTACTTAAATATGGAACTAACCATTCCAATTTTCGCTGTCTCTTATACACATCTCCGAGCCCACGAGACC
+
CCCCCFCBCCBBGGGGGGGGGGGHGHHGGHHGHGGGHFHGHHHHEHGEFGEFFDGDGHFHGGHHHHGFFEFEGEF1EEFCEE2?FGHHGHHHHHEEFHGGFF3FGGHBGHHHHFEEFFEDGHGHFHHFFFHHHHHE/<BFG/?FFCCD/?
@M02034:409:000000000-BFKT7:1:2112:17031:27065 1:N:0:24
AAAGTCGAGGTGCCTAAAGTGGCAACCCAGACTAATACGAAGGTTGGTGGTGTAGAGCTTCCTGTAGCCGCATGGCGTTCGTACTTAAATATGGAACTAACCATTCCAATTTTCGCTGTCTCTTATACACATCTCCGAGCCCACGAGACC
+
AABAADABBBABGGGGGGGGGGGHHHHGGHGFHHHHHGHGHGGFGHGEFGEFGGHHHHHHHHHGGHHHHGGGGGHHGGGGGGHHHHHGHHHFHHHHHHGGHHGHHHHGHHHHHHGGGGEGHHHHHHHHGHHHHHHHGCGGGGHGGFGEEE
@M02034:409:000000000-BFKT7:1:2112:16485:27072 1:N:0:24
AAAGTCGAGGTGCCTAAAGTGGCAACCCAGACTCATCAGTGGGTTGGTGGTGTAGAGCTTCCTGTAGCCGCATGGCGTTCGTACTTAAATATGGAACTAACCATTCCAATTTTCGCTGTCTCTTATACACATCTCCGAGCCCACGAGACC
+
BCBBADABBBAAGGGGGGGGGGGHHHHGGHAFHHGHHHHAFEGEFGGE1EEABAGEHGEFFGGH5DFFFEGEGFE1EBEGGEBGHGHHFHHBEF33GEHF??3FBFHBBHFHGDEEGD?GFFFDBGHHFF22GGHFD?/BDGEFC@?DFC
@M02034:409:000000000-BFKT7:1:2112:21921:27074 1:N:0:24
AAAGTCGAGGTGCCTAAAGTGGCAACCCAGACTAAGTTGTGGGTTGGTGGTGTAGAGCTTCCTGTAGCCGCATGGCGTTCGTACTTAAATATGGAACTAACCATTCCAATTTTCGCTGTCTCTTATACACATCTCCGAGCCCACGAGACC
+
BBBBBFBADBBBGGGG4FGGGFGHFHHGGHHGHHHHHHHGGGGGFFGGGGAFGHHGHHHHHHHHHHHHHGGGGGHHGGGGGEFCFGGHHHGHGHEHGGHGHHHHFHHGHHGFHF@EGGGHHEHGGGHHHHHHHHHGDCD@DGHGGGGGGF
@M02034:409:000000000-BFKT7:1:2112:14961:27095 1:N:0:24
AAAGTCGAGGTGCCTAAAGTGGCAACCCAGACTAGTCCGCCTGTTGGTGGTGTAGAGCTTCCTGTAGCCGCATGGCGTTCGTACTTAAATATGGAACTAACCATTCCAATTTTCGCTGTCTCTTAACACATCTCCGAGCCCACGAGACCA
+
BBBABFABDDAAGGGGGGGGGGGHHHHGGHHGHHGHHHGGGGHHHHGBFFEFBEGFHGHHHHHFFEFGGFGGGEGAEEGGGGHHHHHHHHHHHGBGGHHHHHGHGHHEHHHHHFFGGEEGGFHFDGFGFCFG3BGFCGCGGGGGGGGGEF
@M02034:409:000000000-BFKT7:1:2112:11455:27108 1:N:0:24
AAAGTCGAGGTGCCTAAAGTGGCAACCCAGACTAAGAAGAATGTTGGTGGTGTAGAGCTTCCTGTAGCCGCATGGCGTTCGTACTTAAATATGGAACTAACCATTCCAATTTTCGCTGTCTCTTATACACATCTCCGAGCCCACGAGACC
+
CCCCCFCCCCCCGGGGGGGGGGGHHHHGGHHGHHHH3DGHHHHHHHGEFGEFFFHHHHHHGHHHHGHGGGGGGGHFGFGGGGHHHHHHHHHHHHFGHHGHGHEGHGHHGHHHHHGGGCFHHHFGFFHHHGHGHGHGGCC?@FHGG@C//F
@M02034:409:000000000-BFKT7:1:2112:17672:27110 1:N:0:24
AAAGTCGAGGTGCCTAAAGTGGCAACCCAGACTTCTTTTTTTGTTGGTGGTGTAGAGCTTCCTGTAGCCGCATGGCGTTCGTACTTAAATATGGAACTAACCATTCCAATTTTCGCTGTCTCTTATACACATCTCCGAGCCCACGAGAC
+
BBBBAFABBBAAGFGGGGGFGBFHHHHGGHHGHHHGFGHHGFEHHHGEGGGGEGHFGGFHFFHHHFGHHGGGGEHGGAEGGGFEHHGFHHGHHGDG3GFFGGBGFHHHHHHHHFEGFGEDHDGGFHHHFGFCGHHHGCFGGGHGGCG?C
@M02034:409:000000000-BFKT7:1:2112:11251:27121 1:N:0:24
AAAGTCGAGGTGCCTAAAGTGGCAACCCAGACTAATAAGGATGTTGGTGGTGTAGAGCTTCCTGTAGCCGCATGGCGTTCGTACTTAAATATGGAACTAACCATTCCAATTTTCGCTGTCTCTTATACACATCTCCGAGCCCACGAGACC
+
BBCCAFABCCBBGGGGGGGGGGGHHHHGGHHCHGCGFHHH3FGHGHHFEEEFGFHDFGGGGHHHGHHFFGGFGGFCFGGGGEEGGHHHHHGFGH3@GFGHBGFFGFHDHHHHHHGGEGEFHHHHFHHHHGHFHHFGGCGGGGGEG???EC
@M02034:409:000000000-BFKT7:1:2112:13689:27127 1:N:0:24
AAAGTCGAGGTGCCTAAAGTGGCAACCCAGACTGTGGAGATGGTTGGTGGTGTAGAGCTTCCTGTAGCCGCATGGCGTTCGTACTTAAATATGGAACTAACCATTCCAATTTTCGCTGTCTCTTATACACATCTCCGAG
+
ABBCAFBBCBAAGGGGGGGGGGGHHHHGGHHGHB352BG33BGGHGGAFEEEHFHBGGHHFHHHBFGEGFGGGEGFGEEGGGCEGGHHFFHGFF@DGHHHCADGHHHHFHHFHHGGD/E3B?44BB333BF?2DGHDC?
@M02034:409:000000000-BFKT7:1:2112:19685:27128 1:N:0:24
AAAGTCGAGGTGCCTAAAGTGGCAACCCAGACTTCGCGGCGGGTT
+
?>3AAFBADBAAGFGGGGGGGDFFFHGEGHEAF5BFE?ECGCE>F
@M02034:409:000000000-BFKT7:1:2112:13642:27135 1:N:0:24
AAAGTCGAGGTGCCTAAAGTGGCAACCCAGACTCCGCCGCAGGTTGGTGGTGTAGAGCTTCCTGTAGCCGCATGGCGTTCGTACTTAAATATGGAACTAACCATTCCAATTTTCGCTGTCTCTTATACACATCTCCGAGCCCACGAGACC
+
AAAAAB>AD2AAGFGG4BGGFEFGFGHGGGHGCFFGGGGCGFAGGHE1FFGFAGHFHGGFGHHHFFHHHGGEGGH1EECFEFHHHHHHHHGFHHEHEFGFGHFHFHGH?FGGFF@EFD?FGHGHEFFGFF2<GFFFGCCCCFEFDGDA.F
@M02034:409:000000000-BFKT7:1:2112:17986:27139 1:N:0:24
AAAGTCGAGGTGCCTAAAGTGGCAACCCAGACTCTGCCTCTGGTTGGTGGTGTAGAGCTTCCTGTAGCCGCATGGCGTTCGTACTTAAATATGGAACTAACCATTCCAATTTTCGCTGTCTCTTATACACATCTCCGAGCCCACGAGACC
+
ABBBAFABCCAAGGGGGGGGFGGHHHHGGHHGHHHHHHHHHHHGHGGEFGAFGFHHHHHHHGHHHHHHHGGGGGGGGGGGGGHHHHHHHHHHHHGHHHGHHHFHHHHHHHHHHGGGGGFFHHHHGHHHHHHHHHHHGGGCGGHGFCGGGF
@M02034:409:000000000-BFKT7:1:2112:8935:27142 1:N:0:24
AAAGTCGAGGTGCCTAAAGTGGCAACCCAGACTTAGCCGACGGTTGGTGGTGTAGAGCTTCCTGTAGCCGCATGGCGTTCGTACTTAAATATGGAACTAACCATTCCAATTTTCGCTGTCTCTTATACACATCTCCGAGCCCACGAGACC
+
AB@ABFBADB>AFFGGGGGGGGGFGHHDGHGGHHHHFGEEEEGEFEEFGGBFFEHFHHHHDHHHHEGEGEGEEEHGGEGGGFFFGFHHGHDGGHB3FHGHHHGHHHHFHHHHHGGGGGFEFGHHGGFGDGHFHFFFEC?//?GE@<DD?<
@M02034:409:000000000-BFKT7:1:2112:13657:27146 1:N:0:24
AAAGTCGAGGTGCCAAAATGGCAACCCAGA
+
?AAAAFAADD>>F11B111BA00BAGGA0A
@M02034:409:000000000-BFKT7:1:2112:17966:27146 1:N:0:24
AAAGTCGAGGTGCCTAAAGTGGCAACCCAGACTCTGCCTC
+
AAAA1D?AD1>ACGFGGDGFFFFHBGAEFH00AFGGF1BE
@M02034:409:000000000-BFKT7:1:2112:14845:27148 1:N:0:24
AAAGTCGAGGTGCCTAAAGTGGCAACCCAGACTGCTACGCAGGTTGGTGGTGTAGAGCTTCCTGTAGCCGCATGGCGTTCGTACTTAAATATGGAACTAACCATTCCAATTTTCGCTGTCTCTTATACACATCTCCGAGCCCACGAGACC
+
BBB?ADAADD>AGGFGGGGGGDFHHHHGGHHGGHHHHHGGGGGGGFGEFGBFGFHFFHHHFHHFBGHFHGGGGGGGGFGGFEGHHHHEHHHHGFFFHHHHHHFGFHHFHFHHHGGGFG?FFBFHHFB3BBGFHGHBDBDCC/GA@DCG?C
@M02034:409:000000000-BFKT7:1:2112:13639:27153 1:N:0:24
AAAGTCGAGGTGCCTAAAGTGGCAACCCAGACTCCGCCGCAGGTTGGTGGTGTAGAGCTTCCTGTAGCCGCATGGCGTTCGTACTTAAATATGGAACTAACCATTCCAATTTTCGCTGTCTCTTATACACATCTCCGAGCCCACGAGACC
+
CCCCBFABBBAAGGGGGGGGGDFHHHHGGHHGHHHGGGGGGGGGHHGEFFAFFGGFFGHHHGHHGHFGFEGEGEGHGGGFGEHHHHHHHHGHHGFHHHHHHHHGFHFHFHHHHGGGGGCFGFGHFHHFHFHHHHHHGFGGGGHGGFCFCF
@M02034:409:000000000-BFKT7:1:2112:11550:27165 1:N:0:24
AAAGTCGAGGTGCCTAAAGTGGCAACCCAGACTCCTGCTGCTGTTGGTGGTGTAGAGCTTCCTGTAGCCGCATGGCGTTCGTACTTAAATATGGAACTAACCATTCCAATTTTCGCTGTCTCTTATACACATCTCCGAGCCCACGAGACC
+
BCBABFABDCBBGGGGGGGGGGGHHHHGGHHGHFGH3FG3FGHHHHGGGGEFHHHHHHHHHHHHHHHHHGGGGGHHGGGGGGHHHHHHFHHHHGHHHHHHHHGHGHHHHHHHGHGGGGGGGFHHFHGHHHHHHHHHG?D?GGHGGCFGGE
@M02034:409:000000000-BFKT7:1:2112:13660:27167 1:N:0:24
AAAGTCGAGGTGCTAAAGTGGCAACCCAGACTTCTGAGAGGGTTGGTGGTGTAGAGCTTCCTGTAGCCGCATGGCGTTCGTACTTAAATATGGAACTAACCATTCCAATTTTCGCTGTCTCTTATACACATCTCCGAGCCCACGAGACCA
+
AAAAAFAADD>>G4BBGG6AF2BGHHFEHHGFCGHHCHCFEEAFAEBBABFAFEBGDBBG3GGFBGFGE@EGGHFFE?1EEBFHHHGHGFGHFGFC3BBCBFFGGFFEGFHB?E?EE/BBGBFFFGFDBF1FF1FC/@C>/<FC@@CAAG
@M02034:409:000000000-BFKT7:1:2112:22359:27168 1:N:0:24
AAAGTCGAGGTGCCTAAAGTGGCAACCCAGACTTGTAGGCTTGTTGGTGGTGTAGAGCTTCCTGTAGCCGCATGGCGTTCGTACTTAAATATGGAACTAACCATTCCAATTTTCGCTGTCTCTTATACACATCTCCGAGCCCACGAGACC
+
BBBBBFBBBBAAGGGGGGGGGFGHHHGDFFHGHHHAGDGFGGEHHFHEAEAAGHHHHGHHHFHGHHHHHGGGGGHHGFGGGEHHHHGHHHEHHGGHHHHHFHHHHHHHHHHHHHCGGDGHHHHHHHHHGGEHHHGH?@BGGGHGGC/EGG
@M02034:409:000000000-BFKT7:1:2112:9172:27178 1:N:0:24
AAAGTCGAGGTGCCTAAAGTGGCAACCCAGACTCGGTTTCCGGTTGGTGGTGTAGAGCTTCCTGTAGCCGCATGGCGTTCGTACTTAAATATGGAACTAACCATTCCAATTTTCGCTGTCTCTTATACACATCTCCGAGCCCACGAGACC
+
BBBBBFBBBBBBGGGFFGGGGGGGHHHGGHHGHHGGGGFHHGGEFGGFGGEFFFGFHHHHHGHHHHHGGEGGGGHGGGGGGGHHHHGFFHFHHHFFFHGHHHHHHHGEFHHHHGGGGGGHHHHHFHFHBCFHGHFFDCGGGGCFD/AAAF
@M02034:409:000000000-BFKT7:1:2112:22368:27183 1:N:0:24
AAAGTCGAGGTGCCTAAAGTGGCAACCCAGACTTGTAGGCTTGTTGGTGGTGTAGAGCTTCCTGTAGCCGCATGGCGTTCGTACTTAAATATGGAACTAACCATTCCAATTTTCGCTGTCTCTTATACACATCTCCGAGCCCACGAGACC
+
AAABAFBABBAAGGGGGGGGGGGHHGHGGHHGHHHGHHHBGGGHHHHEFGEFGHHFGFHHHGHHHHHGHEEEGEHFEEE1EEECGHGHHHFHHHFGGHHHHEBFGGHHEGHHHGEFGGGHHGGHGGFHEGDGGH3GGGGGCFHGGGGDDE
@M02034:409:000000000-BFKT7:1:2112:11540:27184 1:N:0:24
AAAGTCGAGGTGCCTAAAGTGGCAACCCAGACTCCTGCTGCTGTTGGTGGTGTAGAGCTTCCTGTAGCCGCATGGCGTTCGTACTTAAATATGGAACTAACCATTCCAATTTTCGCTGTCTCTTATACACATCTCCGAGCCCACGAGACC
+
AABAAFAABBBBGGGGFGGFGGCHGHGEFHHGH33FCEG3GFGHHHHEFGEFGGGFFFHHHFHHFGGGGECFGGHCEGGGFEFGHHHHHHFHHH@FBGBGGGDHHHBEHHHHHDEFGFEFH4FHFHGFBFFGFD?BBDGCCGGGCDFD/?
@M02034:409:000000000-BFKT7:1:2112:21021:27199 1:N:0:24
AAAGTCGAGGTGCCTAAAGTGGCAACCCAGACTGGTGTGGATGTTGGTGGTGTAGAGCTTCCTGTAGCCGCATGGCGTTCGTACTTAAATATGGAACTAACCATTCCAATTTTCGCTGTCTCTTATACACATCTCCGAGCCCACGAGACC
+
BBBBBFBBBBBBGGGGGGGGGGGHHHHGGHHGHHHHHHFGHHFHHHHEFGGFGFHHHHHHHGHHGGHHGGGGGGHHGGGGGGHHHHHHHGHHHHEGHHHHHFFGFHHHHHHHHBEFGGEFHGFHFDGHGHFHFFHFGGCGGGHGGCGGGE
@M02034:409:000000000-BFKT7:1:2112:8737:27212 1:N:0:24
AAAGTCGAGGTGCCTAAAGTGGCAACCCAGACTATGAAGGATGTTGGTGGTGTAGAGCTTCCTGTAGCCGCATGGCGTTCGTACTTAAATATGGAACTAACCATTCCAATTTTCGCTGTCTCTTATACACATCTCCGAGCCCACGAGACC
+
BAAABFAADBAAFGGGGGGGGDFFGHHGGEDGHHGGFFFH2AGFFAFEFG2FAGHFHHHHFHHGGFF5GAEFGGHHGGGGEGHHHHHHHHHHHHB3GHHFGHGHHHHHFGHHHHCGGGGFFHHHHGHGGGEGF3GFFCGGFFCED@DGGG
@M02034:409:000000000-BFKT7:1:2112:19629:27216 1:N:0:24
AAAGTCGAGGTGCCTAAAGTGGCAACCCAGACTACGTTTCATGTTGGTGGTGTAGAGCTTCCTGTAGCCGCATGGCGTTCGTACTTAAATATGGAACTAACCATTCCAATTTTCGCTGTCTCTTATACACATCTCCGAGCCCACGAGACC
+
AB@AAFABDBAAGGGGGGGGGGGFHGFEGHHDHHHFGHHHHHHHHHHECEAFGFHEFHGGHGHFGHHFFEC0EEHHGGGEGBBGHHHGBGBBGEEDFGHFHHHHBGF?FGGGHHEGG/E3?4FGFFFGFFGBGGFDD/>BCF/F@@@/CC
@M02034:409:000000000-BFKT7:1:2112:13705:27221 1:N:0:24
AAAGTCGAGGTGCCTAAAGTGGCAACCCAGACTCCTAATATGGTTGGTGGTGTAGAGCTTCCTGTAGCCGCATGGCGTTCGTACTTAAATATGGAACTAACCATTCCAATTTTCGCTGTCTCTTATACACATCTCCGAGCCCACGAGACC
+
>3AA>DABDBABFGGGGGGGGGGGHHHGGGHGHHCHHGGFGHGFGGGFFGEFGHGFHHHHHHHGGHFHFGGGGGHHGGGGGGHHHHHGHGHHHG3FHHHHHHGHHHHHHHHHHHGGGGEGHGGHFHHHFHHFHHH1?<@DCAGEDGGGGE
@M02034:409:000000000-BFKT7:1:2112:16931:27222 1:N:0:24
AAAGTCGAGGTGCCTAAAGTGGCAACCCAGACTCATCAGCCTGTTGGTGGTGTAGAGCTTCCTGTAGCCGCATGGCGTTCGTACTTAAATATGGAACTAACCATTCCAATTTTCGCTGTCTCTTATACACATCTCCGAGCCCACGAGAC
+
AAA1>B>A11A1FGGFGFGFFGEGHHHGGCGFFB1FD21BAFGFFGHGEFEFEBHHHHHHHHHHHHHEGGEEGGGHGEGFGEFHHHEHFGFGHHFGHHHGEHGCGHHFFGHHHGGGG/<BGGHH1EGHFGHBGFHH?/@CCGGGG/<?C
@M02034:409:000000000-BFKT7:1:2112:13774:27227 1:N:0:24
AAAGTCGAGGTGCCTAAAGTGGCAACCCAGACTATGGGGGAGGTTGGTGGTGTAGAGCTTCCTGTAGCCGCATGGCGTTCGTACTTAAATATGGAACTAACCATTCCAATTTTCGCTGTCTCTTATACACATCTCCGAGCCCACGAGACC
+
BCCCCFBCCBBBGGGGGGGGGGGHHHHGGGHGHHHHHHGGEGGFHHGEFGBFAGGGHHHHHHHHGGHGHGGGGGHHGGGGGFHHHHHGHHGHHHGHHHHGHHGHHHHHHHHHHHGGGGDFHHHFHHHHGHHHGHHHFCGGGFHGGGGFGG
@M02034:409:000000000-BFKT7:1:2112:16918:27235 1:N:0:24
AAAGTCGAGGTGCCTAAAGTGGCAACCCAGACTCATCATCCTGTTGGTGGTGTAGAGCTTCCTGTAGCCGCATGGCGTTCGTACTTAAATATGGAACTAACCATTCCAATTTTCGCTGTCTCTTATACACATCTCCGAGCCCACGAGACC
+
BCCCAFBCBDBBGGGGGGGGGGGHHHHGGHHGHHHHHHHHHHHHHHHFFGEFHHHHHHHHHHHHGGHHHGGGGGGHGGGGGFHHHHHHHHHHHHHHHHHHHHFHHHHHHHHHHHGGGGGHHHHHHHHHHHHHHHHHGCGGGGHGGGGGGE
@M02034:409:000000000-BFKT7:1:2112:16934:27248 1:N:0:24
AAAGTCGAGGTGCCTAAAGTGGCAACCCAGACTCATCATCCTGTTGGTGGTGTAGAGCTTCCTGTAGCCGCATGGCGTTCG
+
>A>A>BAA?@AAGFFFGGGEFBAEGFFFCGGGB3FG5FFFGHHHHFH2AAAAB3GDGBBFDGFF55DFAA00?EH1EE/FE
@M02034:409:000000000-BFKT7:1:2112:14965:27262 1:N:0:24
AAAGTCGAGGTGCCTAAAGTGGCAACCCAGACTGATACTGAGGTTGGTGGTGTAGAGCTTCCTGTAGCCGCATGGCGTTCGTACTTAAATATGGAACTAACCATTCCAATTTTCGCT
+
AABAAFBBCBAAGGGGGGGGGGGHHHHGGGHGHFHHHFHDGHGHHHEAFEEFF3F5GF3FDGGG5AA5BEE0EEC1EEEEGA2EGGFGHGHBGD33FFEF3F3F?BFBFGFHFB//E
@M02034:409:000000000-BFKT7:1:2112:14950:27272 1:N:0:24
AAAGTCGAGGTGCCTAAAGTGGCAACCCAGACTGATACTGAGGTTGGTGGTGTAGAGCTTCCTGTAGCCGCATGGCGTTCGTACTTAAATATGGAACTAACCATTCCAATTTTCGCTGTCTCTTATACACATCTCCGAGCCCACGAGACC
+
ABAAAFABBBBBGGGGGGFBFCFHHHHGGHGGHGHHGGHHFGGHHHCAEEEEFDHEGFFFHGHGGHHFBEE@EEF1EBEFE?2FFHFHEGHGHE3BFFHHFGDG3BGFFHBGF?EFGD?BB4FF4FHFFBG2FGHBA@CFBFEFDG?/?<
@M02034:409:000000000-BFKT7:1:2112:14665:27285 1:N:0:24
AAAGTCGAGGTGCCTAAAGTGGCAACCCAGACGTATCCTCTTGTTGGTGGTGTAGAGCTTCCTGTAGCCGCATGGCGTTCGTACTTAAATATGGAACTAACCATTCCAATTTTCGCTGTCTCTTATACACATCTCCGAGCCCACGAGACC
+
ABBBAFBBDBABGGGGGGGGGGGHFHHGGHGGGEGHHHHHGHHHHHHFGGEFGHHGHHHHHHHHDGGHHGGEGGHHGGGGGFFHHHHHHHHHHHFFHHHHHHGHHHHGHHGHHHGGGGFGHFHGHHHFHHHHHHHFD/DGGGHGGGGGGF
@M02034:409:000000000-BFKT7:1:2112:20868:27286 1:N:0:24
AAAGTCGAGGTGCCTAAAGTGGCAACCCAGACTAAGAGGAAGGTTGGTGGTGTAGAGCTTCCTGTAGCCGCATGGCGTTCGTACTTAAATATGGAACTAACCATTCCAATTTTCGCTGTCTCTTATACACATCTCCGAGCCCACGAGACC
+
BBBABFBBBBABGGGGGGGGGFGHHHHGGHHGHHHGHHGBGGGHHHGEGGEFFFGFHHHHGHHGGGHGHGGFGGHGGGGGGGGHHHHHHHHHHHHFFHFFHHBHHGHHFFHHHFFAGGGGFHDHHHHFFFHHHHFHGFGGGGHEGCDDEF
@M02034:409:000000000-BFKT7:1:2112:16207:27303 1:N:0:24
AAAGTCGAGGTGCCTAAAGTGGCAACCCAGACTGAGCCGCGTGTTGGTGGTGTAGAGCTTCCTGTAGCCGCATGGCGTTCGTACTTAAATATGGAACTAACCATTCCAATTTTCGCTGTCTCTTATACACATCTCCGAGCCCACGAGACC
+
ABCBAFBBCBBCGGGGGGGGFGGHHHHGGGHGHGHHGHGGGGGGHHHFFGEFFGHHHHHHHHHHGFHHHGGGGGGHGFGGGGHHHHHHHHHHHHHHHHGHHHGHHHHGHHHHHHGGGGAFHGGHFHHGHFHHHFFDGGCGGGAFGGFAFC
@M02034:409:000000000-BFKT7:1:2112:12389:27312 1:N:0:24
AAAGTCGAGGTGCCTAAAGTGGCAACCCAGACTAGTATTGCTGTTGGTGGTGTAGAGCTTCCTGTAGCCGCATGGCGTTCGTACTTAAATATGGAACTAACCATTCCAATTTTCGCTGTCTCTTATACACATCTCCGAGCCCACGAGAC
+
CCCCBFABCCCCGGGFGGGGGGGHHHHGGHHGHHFHHHHHGHHHFHHGFEEGEGGFFHHHFHHHHHHHGGGGGGHAFFGGGGFHHGHGHHFFHGBDGHHHEF3GGFHFHHGHHFEFGEEFGHHHFGHHHFHHHGHBFFGGGGHGGCCDD
@M02034:409:000000000-BFKT7:1:2112:17912:27321 1:N:0:24
AAAGTCGAGGTGCCTAAAGTGGCAACCCAGACTAAGAATAAGGTTGGTGGTGTAGAGCTTCCTGTAGCCGCATGGCGTTCGTACTTAAATATGGAACTAACCATTCCAATTTTCGCTGTCTCTTATACACATCTCCGAGCCCACGAGA
+
AAAA>DAAD@AAFGGGGGGFFGGHGHFGGGHGHHGHHHHGGHFFGGEAFFEFGHGGGGHHEHHHBFGGGGGGGGGCEBEGGEFHFFHHHHGHHGFBFHHGFHBFFGHGHGFHHHGFFD??GGHGHHHHHHHHHHHHGGCCCFAGGGCE
@M02034:409:000000000-BFKT7:1:2112:11855:27325 1:N:0:24
AAAGTCGAGGTGCCTAAAGTGGCAACCCAGACTCCGCAGGCTGTTGGTGGTGTAGAGCTTCCTGTAGCCGCATGGCGTTCGTACTTAAATATGGAACTAACCATTCCAATTTTCGCTGTCTCTTATACACATCTCCGAGCCCACGAGACC
+
BBBBBFBBBBBBGGGGFGGGGGGHHHHGGHHGHHHGGGGGDHHHHHHEFGFGHHHHHHHHHHHHHHHHHGGGGGHHGGGGGEHHHHHHHHHHHHHHHHGHHHHHHHHGHHHHHGFGGGGGHGHHFHHHHHFHHHDGFC?CGFHGGGGGFE
@M02034:409:000000000-BFKT7:1:2112:17519:27328 1:N:0:24
AAAGTCGAGGTGCCTAAAGTGGCAACCCAGACTGATTGTTGGGTTGGTGGTGTAGAGCTTCCTGTAGCCGCATGGCGTTCGTACTTAAATATGGAACTAACCATTCCAATTTTCGCTGTCTCTTATACACATCTCCGAGCCCACGAGACC
+
BCBCAFABCCAAGGGGGGGGGGGHHHHGGHHGHHHHHHBHHHGEGGGFGGGFGFHHHHGHGHHHFGHHFGGGGGHHGGGGGGGHHHHGHHHHHGFFGHGHFHFHHHHGHHHHHHGGGGGHHHHHHHGHHHHHHHHHGGGGGGHGCDDGGE
@M02034:409:000000000-BFKT7:1:2112:10970:27331 1:N:0:24
AAAGTCGAGGTGCCTAAAGTGGCAACCCAGACTACGCTGGCTGTTGGTGGTGTAGAGCTTCCTGTAGCCGCATGGCGTTCGTACTTAAATATGGAACTAACCATTCCAATTTTCGCTGCTCTTATACACATCTCCGAGCCCACGAGACCA
+
CCCCCFBBBBABGGGGGGGGGGGFHHHGGHHGHHHGGFGGGHFHHGFGGGEFGGHHHHHHHHHHHHHHHGGGGGHHGGGGGGHHHHGFHHFHHHHHGHGHHHHHGHHHHHHHHHGGGGGHHHHFHHFHFHHHHHFDB/@DFHGGGGGCFG
@M02034:409:000000000-BFKT7:1:2112:13936:27347 1:N:0:24
AAAGTCGAGGTGCCTAAAGTGGCAACCCAGACTCGGCATCATGTTGGTGGTGTAGAGCTTCCTGTAGCCGCATGGCGTTCGTACTTAAATATGGAACTAACCATCCAATTTTCGCTGTCTCTTATACACATCTCCGAGCCCACGAGACCA
+
ABBBAFABBBAAGGGGGGGGGGGGHHHGGGHGHGGGGFGHHHHGHHHEFEAFFGGFHHHHHHHHFFHHHGGGGGGHGFGGGEHHHHGGHHHHHHHHHHFHHHFHBCFEHHHHHGEEE?GHHBFGHGHGGFFF3DGC@CGGGHGFGGGGAG
@M02034:409:000000000-BFKT7:1:2112:14255:27351 1:N:0:24
AAAGTCGAGGTGCCTAAAGTGGCAACCCAGACTCCTTTTCCTGTTGGTGGTGTAGAGCTTCCTGTAGCCGCATGGCGTTCGTACTTAAATATGGAACTAACCATTCCAATTTTCGCTGTCTCTTATACACATCTCCGAGCCCACGAGACC
+
BAAAAFBCCCAAGGGGGGGGGGGGHHHGGHHGHHHGHHHHHHHHHHHGFGEFFGHFHHHHHHHHGFHGHGGGGGGHGFGGFFFHHGGHHHHHHHFFHHFHHHGHHHHHHHHHHHGGGGGHHFHHGHHHFHHHHHGGDCGGGGHGGGGGGA
@M02034:409:000000000-BFKT7:1:2112:14257:27370 1:N:0:24
AAAGTCGAGGTGCCTAAAGTGGCAACCCAGACTCCTTTTACTGTTGGTGGTGTAGAGCTTCCTGTAGCCGCATGGCGTTCGTACTTAAATATGGAACTAACCATTCCAATTTTCGCTGTCTCTTATACACATCTCCGAGCCCACGAGA
+
>AAA>FA@DDAAGGGGGEGBGFFHFGHGGGHGH33AA53A3DGFFGHEFGEFGFHFHGHHGHHGFGGHFGGGGGHHGGGGGEGHHHGEHHHHHHGBEHF3BGFGHHGFGHHHGHGGDGEEDHFHHFFBFFFFFGBFF@D?/?AFB/CF
@M02034:409:000000000-BFKT7:1:2112:12104:27375 1:N:0:24
AAAGTCGAGGTGCCTAAAGTGGCAACCCAGACTCGGTAGGAGGTTGGTGGTGTAGAGCTTCCTGTAGCCGCATGGCGTTCGTACTTAAATATGGAACTAACCATTCCAATTTTCGCTGTCTCTTATACACATCTCCGAGCCCACGAGACC
+
AAABBFABBBAAGGGGGGGGGGGHHGHGGHHGHHGGGHGGHHGEFGFEFGEFGFHFGFHHHFHHGFHHHGGGGEHHGGGGGGHHHHHGFHHHHHFGHHGGHHHHHHHHHHHHHHGEGGFHHHHHGFFHBFHHHHHFGGGCGGHGGF@?<F
@M02034:409:000000000-BFKT7:1:2112:21760:27385 1:N:0:24
AAAGTCGAGGTGCCTAAAGTGGCAACCCAGACTAAGAAGAAGGTTGGTGGTGTAGAGCTTCCTGTAGCCGCATGGCGTTCGTACTTAAATATGGAACTAACCATTCCAATTTTCGCTGTCTCTTATACACATCTCCGAGCCCACGAGAC
+
AABBAFAABBABGGGGGGGGGGGGHHGGGHHFFFHHBFGB3BEFGHGAAEEAA3F5E5AB5FEGGFFDEEF0EFA1>1EBE>2FFFGHDGH4BB3@E3GG303B3BF4?FFHF4<??A?E?FFD4FB3D222FBF2FB@C?FCF@<@?A
@M02034:409:000000000-BFKT7:1:2112:17275:27444 1:N:0:24
AAAGTCGAGGTGCCTAAAGTGGCAACCCAGACTGATGTGTAGGTTGGTGGTGTAGAGCTTCCTGTAGCCGCATGGCGTTCGTACTTAAATATGGAACTAACCATTCCAATTTTCGCTGTCTCTTATACACATCTCCGAGCCCACGAGACC
+
BBCBBFABDDABFGGGGGGGGGGHHHHGGGHGHGHHHGGFFGHGHHGEFGFGHHHGHHHHHHHHHGHGGGGGGGHHGGGGGGHHHHHHHHHHHHFFHHHHFHFHHHHFFHHHHHGGGGGGHHHHHHFHFFHGHHHHGGGGGGHGGFFEDE
@M02034:409:000000000-BFKT7:1:2112:10063:27451 1:N:0:24
AAAGTCGAGGTGCCTAAAGTGGCAACCCAGACTCTTAATAATGTTGGTGGTGTAGAGCTTCCTGTAGCCGCATGGCGTTCGTACTTAAATATGGAACTAACCATTCCAATTTTCGCTGTCTCTTATACACATCTCCGAGCCCACGAGACC
+
AAABAFBCCCBCGGGGGGGGGGGHHHHGGHHGHHHHHGHHGGHGHHGEGGGGHHGHHHHHDHHHHHHHGGGFGGHGGGGGGGHHHHHHFGHHHHFFFHFHHHFHFHGGHHHHHHGGGGGHHHHHHHGHGFHHHHHGGGGGGGHGG?CFGG
@M02034:409:000000000-BFKT7:1:2112:10045:27467 1:N:0:24
AAAGTCGAGGTGCCTAAAGTGGCAACCCAGACTCTTAATAATGTTGGTGGTGTAGAGCTTCCTGTAGCCGCATGGCGTTCGTACTTAAATATGGAACTAACCATTCCAATTTTCGCTGTCTCTTATACACATCTCCGAGCCC
+
BABBBFABDDAAGGGGFGGGGGGFHDHGGHHFHCGGF5FE5DG5FGAAF?ABFBGDEFDGFFHHFDD5AEEAEEF?EFGFFE?E?FFBBBBEGH3@EFFFCFBFH?F44BFHH4EEFGGFGGGFGGBBG?FFFDFFA//<D?
@M02034:409:000000000-BFKT7:1:2112:10148:27479 1:N:0:24
AAAGTCGAGGTGCCTAAAGTGGCAACCCAGACTCATCATCAGGTTGGTGGTGTAGAGCTTCCTGTAGCCGCATGGCGTTCGTACTTAAATATGGAACTAACCATTCCAATTTTCGCTGTCTCTTATACACATCTCCGAGCCCACGAGACC
+
AAAAAFAADDA1GGGFGGFFFBF01FEECAGFHEHHDDBGFEBBFFG/AAABFGHFGEGGBGGFBDGHBEGGGGGFEEGGGGFEHGHE1B2GGGDGHGFEHHHCGHH2EFFHHDEGGGGFHHHHHHBHHFEFHGH1C<C/>FGG</C/EE
@M02034:409:000000000-BFKT7:1:2112:16307:27482 1:N:0:24
AAAGTCGAGGTGCCTAAAGTGGCAACCCAGACTAAGAAGAAGGTTGGTGGTGTAGAGCTTCCTGTAGCCGCATGGCGTTCGTACTTAAATATGGAACTAACCATTCCAATTTTCGCTGTCTCTTATACACATCTCCGAGCCCACGAGACC
+
AAAAAFAADD>AAGGFFGGGGCFCHHGGGEEBFGHHGHGGFFHBFFEBFFBFAFGFHHHHFGHEFBFDBAEEGGGGGEFGEEFCGHFFFFEF@GDDGFDFBFDHHHGFHGHGHHGGGE?BBEFFHHHFFFFCGFGHDCCFBEFGC@@CC<
@M02034:409:000000000-BFKT7:1:2112:17080:27503 1:N:0:24
AAAGTCGAGGTGCCTAAAGTGGCAACCCAGACTTGGACTAAGGTTGGTGGTGTAGAGCTTCCTGTAGCCGCATGGCGTTCGTACTTAAATATGGAACTAACCATTCCAATTTTCGCTGTCTCTTATACACATCTCCGAGCCCACGAGACC
+
BCCCBFBBBBAAGGGGGGGGGGGHHHHGGGHGHHHHHHHHHHHGHGGEGGEFGHHFGHHHGHHHHFHGHGGGGGHHGEFEFGFHHHHGHGFFHHFFHHHFHHGHGGHHHHGHHHGGGGGGEHHHFHHHFHHGHFHHGGGGGGHGCD@EFF
@M02034:409:000000000-BFKT7:1:2112:8999:27507 1:N:0:24
AAAGTCGAGGTGCCTAAAGTGGCAACCCAGACTTGTCATAAGGTTGGTGGTGTAGAGCTTCCTGTAGCCGCATGGCGTTCGTACTTAAATATGGAACTAACCATTCCAATTTTCGCTGTCTCTTATACACATCTCCGAGCCCACGAGACC
+
AB3AAF?ADDAAGGGGGGGFGGGFCGHFGHGGHHHHHGHGHHHFGHGGFGEFBEGDGFHHHGHHGHHHHGEGGGHHGGGFGE?GHGGFHHFHHHFFGHGHHHGHHHGGHGHHHFEEGGGEFFHGGHHHGGHHHHHHBBDCDFGA/>CD/F
@M02034:409:000000000-BFKT7:1:2112:16867:27519 1:N:0:24
AAAGTCGAGGTGCCTAAAGTGGCAACCCAGACTGATTTGTAGGTTGGTGGTGTAGAGCTTCCTGTAGCCGCATGGCGTTCGTACTTAAATATGGAACTAACCATTCCAATTTTCGCTGTCTCTTATACACATCTCCGAGCCCACGAGA
+
ABBBBFBBBBAAGGGGGGGGGGGHFFHGGHHGHHFHFHFDGHFBFGCBAEEFA3GBGDEFFHHHGFFDBEECGEA1E?>FE>B?GHGHFBGHHEB3FBFHF?3GGDH4DG3?BBEEDA?B44BB4DHGFGGBHFFFFC/B<F?FCCCF
@M02034:409:000000000-BFKT7:1:2112:9012:27520 1:N:0:24
AAAGTCGAGGTGCCTAAAGTGGCAACCCAGACTTGTCATAAGGTTGGTGGTGTAGAGCTTCCTGTAGCCGCATGGCGTTCGTACTTAAATATGGAACTAACCATTCCAATTTTCGCTGTCTCTTATACACATCTCCGAGCCCACGAGACC
+
CCCCBFBBBBBBGGGGGGGGGGGHHHHGGHHGHGFHGFHHEGHGFCEGFCEF13F5FFGGBGHHGBFDAEGEEEF1EEGGFFBEGGGBFFGHHH33FCFF3F3F3BGDEFGHHFGGFGEBFGFGBGHFEBFGHGFDF?F?@FHACDGEGC
@M02034:409:000000000-BFKT7:1:2112:11636:27524 1:N:0:24
AAAGTCGAGGTGCCTAAAGTGGCAACCCAGACTCCGTCTCCGGTTGGTGGTGTAGAGCTTCCTGTAGCCGCATGGCGTTCGTACTTAAATATGGAACTAACCATTCCAATTTTCGCTGTCTCTTATACACATCTCCGAGCCCACGAGACC
+
BBBBAD?ABAA?GFGGGCBGGGGHGHHGGHHGHHHGFGAGHFGEECEEFEFFGFHHHHHHGHHHHHHGHGEEGGFFEECGGGHHHHHHBGBGHHEGHHEHHHFHGHHHHHHHHHGGGGGHHHFHHHFHHHHFHFHHG/CGFGHGGGCFDG
@M02034:409:000000000-BFKT7:1:2112:11588:27535 1:N:0:24
AAAGTCGAGGTGCCTAAAGTGGCAACCCAGACTGTTAGTTGTGTTGGTGGTGTAGAGCTTCCTGTAGCCGCATGGCGTTCGTACTTAAATATGGAACTAACCATTCCAATTTTCGCTGTCTCTTATACACATCTCCGAGCCCACGAGACC
+
>1A11B>1ADAAFGGGGFGGGCGFHHHGGCHGHHHHEGHHCHGHHFGEFEEFGFHHDFHHHHHHGHHHGGGGGGHHGGGGGEGGHHHFFHFHHFGHHHHEHGGHHGFGHHHHHFGGGCFFHFHHEGGHBCHHHHHF?>/BCFEFGCCGCE
@M02034:409:000000000-BFKT7:1:2112:11635:27543 1:N:0:24
AAAGTCGAGGTGCCTAAAGTGGCAACCCAGACTCCGTCTCCGGTTGGTGGTGTAGAGCTTCCTGTAGCCGCATGGCGTTCGTACTTAAATATGGAACTAACCATTCCAATTTTCGCTGTCTCTTATACACATCTCCGAGCCCACGAGAC
+
BCCCBFBABBBBGGGGGGGGGGGHHHHGGHHGH3FE22BFA2EEEGGGFGFFHHHHHHHHHHHHHHHGHGGFGGHHGGGGGGHHHHHHHHHHHHHHHHGFHHGHHHHHHHHHHHGGGGGFHGHHHHFHFHHGHHHHGGF@DAHGGFGCD
@M02034:409:000000000-BFKT7:1:2112:11609:27547 1:N:0:24
AAAGTCGAGGTGCCTAAAGTGGCAACCCAGACTGTTAGTTGTGTTGGTGGTGTAGAGCTTCCTGTAGCCGCATGGCGTTCGTACTTAAATATGGAACTAACCATTCCAATTTTCGCTGTCTCTTATACACATCTCCGAGCCCACGAG
+
CCCCCFAABCBCGGGGGGGGGGGHHHHGGHHFHHHHHFGFGHGHFHHEA2EEA3F5ADEA5FFHEEF5DEE0EEA1>>>FAE2?BFGGFEG4B33BB@GH3F3BB?GBDFGHF4@EED/BBBFGEFEGHFDFHHHBD//>BCHGC/A
@M02034:409:000000000-BFKT7:1:2112:18431:27556 1:N:0:24
AAAGTCGAGGTGCCTAAAGTGGCAACCCAGACTAAGAATAATGTTGGTGGTGTAGAGCTTCCTGTAGCCGCATGGCGTTCGTACTTAAATATGGAACTAACCATTCCAATTTTCGCTGTCTCTTATACACATCTCCGAGCCCACGAGACC
+
ABBCBFBBBCBBGGGGGGGGGGGHHHHGGHHGHHHHGHHHGHHFHHHEFGGFFFHFHHHHFHHHFGHHHGGGGGHGGEGGGEGHHHHGHHHGHGFFHHHHHHGHHHHHHHFFHHGGGGEHHHFHGHHHHHHFHHHGGGGGGGHGGGGGGE
@M02034:409:000000000-BFKT7:1:2112:11589:27558 1:N:0:24
AAAGTCGAGGTGCCTAAAGTGGCAACCCAGACTGTTAGTTGTGTTGGTGGTGTAGAGCTTCCTGTAGC
+
AABBBF?3>DAAGGGGGBFDGGGCHGHGFHCCG3GGD555DFEFFHEEAEAFB3EBFDGFEFFHAAG5
@M02034:409:000000000-BFKT7:1:2112:18535:27569 1:N:0:24
AAAGTCGAGGTGCCTAAAGTGGCAACCCAGACTGCTAATCTTGTTGGTGGTGTAGAGCTTCCTGTAGCCGCATGGCGTTCGTACTTAAATATGGAACTAACCATTCCAATTTTCGCTGTCTCTTATACACATCTCCGAGCCCACGAGACC
+
ACCBADAABCBBGGGGGGGGGGGHHHHGGHHGHH3GF5B3DFGHHHHEGGGFFFHHHFHHHHHHHHGHHGGGGGGGGFGGGGHHHHHHHHHGHGFFGGHHGHBHGEHFHHHHHHGGGGEHHHHHGGHFHHHFHHHHGCCGGGHGGGFDD=
@M02034:409:000000000-BFKT7:1:2112:19209:27570 1:N:0:24
AAAGTCGAGGTGCCTAAAGTGGCAACCCAGACTCAGAAGAATGTTGGTGGTGTAGAGCTTCCTGTAGCCGCATGGCGTTCGTACTTAAATATGGAACTAACCATTCCAATTTTCGCTGTCTCTTATACACATCTCCGAGCCCACGAGACC
+
BAABBFBABBBBGGGDFGGFGGGGHHHGGFHGHFCGHGFFHGHGGHHGFGGGHHHHHHGHFGHHGEGEGEGEGGGFGEFGGGFHHHHHFHHGHHBFFHHHGHFHHHHHHHHHHEEDGGGGHFHHFGGGHHHHHGFHGCGCGGHGGGCGGF
@M02034:409:000000000-BFKT7:1:2112:18441:27576 1:N:0:24
AAAGTCGAGGTGCCTAAAGTGGCAACCCAGACTAAGAATAATGTTGGTGGTGTAGAGCTTCCTGTAGCCGCATGGCGTTCGTACTTAAATATGGAACTAACCATTCCAATTTTCGCTGTCTCTTATACACATCTCCGAGCCCACGAGACC
+
ABBCAFABBBAAGGGGGGGGGGGFHHHGGHHDHHHHFHHHHHHFHHHEFGAFFFFDFFGHFHHGFDGDBEFEFEFFFFGGGEFCGHGGHGHFFFFF3GFFGGFHFGBDHHHHHHGEGE?FHFGHGHHFFGHHHGHBBCGFCAFEBCCEA=
@M02034:409:000000000-BFKT7:1:2112:20578:27600 1:N:0:24
AAAGTCGAGGTGCCTAAAGTGGCAACCCAGACTCGGCATAAGGTTGGTGGTGTAGAGCTTCCTGTAGCCGCATGGCGTTCGTACTTAAATATGGAACTAACCATTCCAATTTTCGCTGTCTCTTATACACATCTCCGAGCCCAC
+
ABBABF3A>DAAGGGCFGGGFFFFHHHGGHCCGFFEFEGHFFBGFFEEEE1FFGHE5FHGHHHGGGHHHGGGGGHHGGGGGEGHGFHFGH4GFE3GHGHHHHHHHHHFDGGHHHCGGD/FGHHHHHFG2BFBGHGHDC?CGE/<
@M02034:409:000000000-BFKT7:1:2112:19517:27613 1:N:0:24
AAAGTCGAGGTGCCTAAAGTGGCAACCCAGACTGCTCATCCGGTTGGTGGTGTAGAGCTTCCTGTAGCCGCATGGCGTTCGTACTTAAATATGGAACTAACCATTCCAATTTTCGCTGTCTCTTATACACATCTCCGAGCCCACGAGACC
+
BCCCCFCBBCBBGGGGGGGGGGGHHHHGGHHGHHHHHHHHHGGEEGGEFGEFGHGGGGHHHHHGFGHGHGGGGGHGGGGGGGFHHHHHHHHHHHFFGHHGHHFHHHHHHHHHHFGGGGGFHHHHHHFGGHFFGGFHGGCDGEHGDCGADC
@M02034:409:000000000-BFKT7:1:2112:20583:27619 1:N:0:24
AAAGTCGAGGTGCCTAAAGTGGCAACCCAGACTCGGCATAAGGTTGGTGGTGTAGAGCTTCCTGTAGCCGCATGGCGTTCGTACTTAAATATGGAACTAACCATTCCAATTTTCGCTGTCTCTTATACACATCTCCGAGCCCACGAGAC
+
AABCAFBCCCABGGGGGGGGGGGHHFHGFHHGHHGGGFGHHGHDGHGGFEBFGFHFGFHHFGHGGHHGGEEEFGHGFFGGFGHHHHHHHHHFGHGFFHFHHFFGHHHHHHHHHEEEGGEFHHFHFHFGFGFHGGFFDDGFFGHGFFGDE
@M02034:409:000000000-BFKT7:1:2112:13357:27623 1:N:0:24
AAAGTCGAGGTGCCTAAAGTGGCAACCCAGACTCCGCGTACGGTTGGTGGTGTAGAGCTTCCTGTAGCCGCATGGCGTTCGTACTTAAATATGGAACTAACCATTCCAATTTTCGCTGTCTCTTATACACATCTCCGAGCCCACGAGACC
+
BCBCCFCBDDBBGGGGGGGGGGGHHHHGGHHGHHHGGGGGGGGGGGGFFGEFGFHHFFHHGFHHGHHFHGGGGGHHFEGGGGHHHHHGBGHHHHEFHHFHFHHHHHHHHHHHHHGGGGDFHHHHFHEGFGHHGHHFF@DFGGHGGGGGFE
@M02034:409:000000000-BFKT7:1:2112:13279:27626 1:N:0:24
AAAGTCGAGGTGCCTAAAGTGGCAACCCAGACTTGTACTGGGGTTGGTGGTGTAGAGCTTCCTGTAGCCGCATGGCGTTCGTACTTAAATATGGAACTAACCATTCCAATTTTCGCTGTCTCTTATACACATCTCCGAGCCCACGAGACC
+
CBBCBFAABCBBGGGGGGGGGGGHGHHGGHHGHHHHHGHHHHGAEEGEFGAFFGHHHHHHHHHHGHHGHGGGGGHHGGGGEFHHHHHGHHHHHHGFGHFFHHFHHHHHHHHHHHGGGGGFHHHHFHGHFHHHHHGFEDGBDEHGFGGGGF
@M02034:409:000000000-BFKT7:1:2112:18091:27660 1:N:0:24
AAAGTCGAGGTGCCTAAAGTGGCAACCCAGACTGCTCCGCTGGTTGGTGGTGTAGAGCTTCCTGTAGCCGCATGGCGTTCGTACTTAAATATGGAACTAACCATTCCAATTTTCGCTGTCTCTTATACACATCTCCGAGCCCACGAGACC
+
AABBAFAADDAAGGGGGGGGGGGHHHHGGHHGHHHHFFE?AEGFGEGEFDEFFGHGGGHHHHHHGHFGGFGGGGHHGGGGGEHHHHHHHHFHGHFFFHEFGHHGHHHFHHHGHBGEEFBGFHHHHHHHHHHFHFFHD@@GGFHGFGGGFA
@M02034:409:000000000-BFKT7:1:2112:16073:27662 1:N:0:24
AAAGTCGAGGTGCCTAAAGTGGCAACCCAGACTTGTGAGAAGGTTGGTGGTGTAGAGCTTCCTGTAGCCGCATGGCGTTCGTACTTAAATATGGAACTAACCATTCCAATTTTCGCTGTCTCTTATACACATCTCCGAGCCCACGAGACC
+
AAA?>DABBBAAGGGGGGGGGBEGFGHGGFFGGFFFHFHG5BAFGGGEFGBFGEEAGEGHFHHFFFAABECEEFFCEBEFFEFGHHHHHEFGGFBDGHHHFAGGHFHGGHFHHGGGGE?3F4BGGGFFFGGCFDFGGGGGCFGGC?@CAC
@M02034:409:000000000-BFKT7:1:2112:10425:27668 1:N:0:24
AAAGTCGAGGTGCCTAGAGTGGCAACCCAGACTGAGCCGCATGTTGGTGGTGTAG
+
11>>1BA111AAFGGG1GGGCGEFHEFGFHHG111C1FE/AEEAFFCEF?EF/1A
@M02034:409:000000000-BFKT7:1:2112:15302:27672 1:N:0:24
AAAGTCGAGGTGCCTAAAGTGGCAACCCAGACTATTTCTACGGTTGGTGGTGTAGAGCTTCCTGTAGCCGCATGGCGTTCGTACTTAAATATGGAACTAACCATTCCAATTTTCGCTGTCTCTTATACACATCTCCGAGCCCACGAGACC
+
ABABAFABDBAAGFGGFGGGGFGHFHHGFDGGHHHHHHHEDFEFFFGEFGEFFFFFHGHHHHHEBBGGFEEEFEFGGEEGG>BFHGHGHHFGHF3FGGHFGFHHHFHGHHHHHGG?FDEGHHHHHHB?BGGGCGHGGGC@DFGG@<<AE<
@M02034:409:000000000-BFKT7:1:2112:14931:27674 1:N:0:24
AAAGTCGAGGTGCCTAAAGTGGCAACCCAGACTACTACGACGGTTGGTGGTGTAGAGCTTCCTGTAGCCGCATGGCGTTCGTACTTAAATATGGAACTAACCATTCCAATTTTCGCTGTCTCTTATACACATCTCCGAGCCCACGAGACC
+
AAAAAFABDDAAGGGGGGGGFFGFHHFGGFHGHCCGFBFAEGGFGGGBFEBFFGFFHHGHHHHFFFHFHFGGGEFHGEGGGGHGHHHGGHHHHFBGHHFHHHHHHHHHHHHHHHGGGGFHHGHHHHHHHHHHHHHHGCG@FFHECCCFD<
@M02034:409:000000000-BFKT7:1:2112:9138:27681 1:N:0:24
AAAGTCGAGGTGCCTAAAGTGGCAACCCAGACTGCGGGGTGGGTTGGTGGTGTAGAGCTTCCTGTAGCCGCATGGCGTTCGTACTTAAATATGGAACTAACCATTCCAATTTTCGCTGTCTCTTATACACATCTCCGAGCCCACGAGACC
+
BABBB@AA>DABFGGGGGGGGGGHFHHEFHHGHHGGGGGEEFGEFFCEGEEFHHHHHHHHGHHG3FGHHGGGGGHHGGGGGGGHHHGF2GFHHGHEFHFFGHFHGHHHHHHHHHGGGGDFBGHHHHGHGHFHHHFHGGGGCGHG?<-ADE
@M02034:409:000000000-BFKT7:1:2112:17896:27682 1:N:0:24
AAAGTCGAGGTGCCTAAAGTGGCAACCCAGACTAAGAAGAAGGTTGGTGGTGTAGAGCTTCCTGTAGCCGCATGGCGTTCGTACTTAAATATGGAACTAACCATTCCAATTTTCGCTGTCTCTTATACACATCTCCGAGCCCACGAG
+
AA?AAF@ADDAAGGGD1FGG1AFGFAGGGHHFHHGGFFHHHGFBGGCAAE/AF1EFGDGGHGHFFGF2BEECEEHGGGGGG?FEGHFFGDFGGFFFGHGHFHFHHHHGFHGHHHGGGA<BFEGBGHHGEGHFHBGHG?/CCEHGCCC
@M02034:409:000000000-BFKT7:1:2112:18436:27684 1:N:0:24
AAAGTCGAGGTGCCTAAAGTGGCAACCCAGACTACGTATCATGTTGGTGGTGTAGAGCTTCCTGTAGCCGCATGGCGTTCGTACTTAAATATGGAACTAACCATTCCAATTTTCGCTGTCTCTTATACACATCTCCGAGCCCACGAGAC
+
BCCCBFACBCCCGGGGGGGGGGGHHHHGGHHAGHCE2BGHFGHHHHHEAEEEAFF5BFGFEGFHGFFF3EGCGGF1E1EEE1EFHHHHDFHFGD33F@FHC?3FDFHBFHHHHFECFG?GHFGFBGFHHHBGHHHHA@/C@FEE@A/A<
@M02034:409:000000000-BFKT7:1:2112:19895:27691 1:N:0:24
AAAGTCGAGGTGCCTAAAGTGGCAACCCAGACTCATAATCCGGTTGGTGGTGTAGAGCTTCCTGTAGCCGCATGGCGTTCGTACTTAAATATGGAACTAACCATTCCAATTTTCGCTGTCTCTTATACACATCTCCGAGCCCACGAGACC
+
AA?AADAADDAAFGG1FGGGGGF0FHHGG0FFHGHHHFHHFEGEEAEEGGGFHHHHHHHHHGHHHHGHHGGGGGGHGGGGGG0GGHFHGHEFFGFGCHHFHHFHHHGHFGHHHHEEGGFFHHHHGHHHBCGHHHHHCC<C@FEF?CCCCF
@M02034:409:000000000-BFKT7:1:2112:19915:27701 1:N:0:24
AAAGTCGAGGTGCCTAAAGTGGCAACCCAGACTCATAATCCGGTTGGTGGTGTAGAGCTTCCTGTAGCCGCATGGCGTTCGTACTTAAATATGGAACTAACCATTCCAATTTTCGCTGTCTCTTATACACATCTCCGAGCCCACGAGACC
+
BBAABFBBDBBBGGGGGGGGGGGHHHHGGHHGHHHHHHHGHGGGGGGGGGEFFGHHHHHHHGHFGHHHHGGGGGHHGGGGGEGHHHHHHHFHHHHHHHHGHHHHHHHHBGHHHGGGGGEFFHHHHHFFFHFGHGGGGCGGGGHGGFGGDE
@M02034:409:000000000-BFKT7:1:2112:22182:27703 1:N:0:24
AAAGTCGAGGTGCCTAAAGTGGCAACCCAGACTCCGCCTACTGTTGGTGGTGTAGAGCTTCCTGTAGCCGCATGGCGTTCGTACTTAAATATGGAACTAACCATTCCAATTTTCGCT
+
AA?>AFAADDA1BFGGGGGGF1FGBGH?FGHGGHFEGGG/FGFEFHGEAEEFGHHBE1GFFFHHHHHGE??/B?FFEE>EEE0FGHHHFGFFGEBGFCHHH01G1EFGHHGBGH//?
@M02034:409:000000000-BFKT7:1:2112:13293:27706 1:N:0:24
AAAGTCGAGGTGCCTAAAGTGGCAACCCAGACTGCGGAGAAGGTTGGTGGTGTAGAGCTTCCTGTAGCCGCATGGCGTTCGTACTTAAATATGGAACTAACCATTCCAATTTTCGCTGTCTCTTATACACATCTCCGAGCCCACGAGACC
+
CCCCCFBCCDBBGGGGGGGGGGGHHHHGGHHGHHHGGGGGHHHHHHGGGGEFGFHHHHHHHHHHHHHHHGGGGGHHGGGGGGHHHHHHHHHHHHHHHHHHHHHHHHHHHHHHHHGGGGGHHHHHHHGHHHHHHHFHG?CFGGHGGGFDGG
@M02034:409:000000000-BFKT7:1:2112:17809:27713 1:N:0:24
AAAGTCGAGGTGCCTAAAGTGGCAACCCAGACTAAGAAGAAGGTTGGTGGTGTAGAGCTTCCTGTAGCCGCATGGCGTTCGTACTTAAATATGGAACTAACCATTCCAATTTTCGCTGTCTCTTATACACATCTCCGAGCCCACGAGACC
+
AAABBFBBBD>AGGGGGGGGFFGHHGHGGHGFFHHHGHHHHHHHHHGEFGAFFFHFHFHHHHHHGDFGFEGGGEGHGEGGGEGHHGHGHHHHHGGGHHGHHHDGHHHGHHHHHHGGGGEGHGHHGHGHFHHHHHHHGGGGGGFECFGEFA
@M02034:409:000000000-BFKT7:1:2112:14388:27724 1:N:0:24
AAAGTCGAGGTGCCTAAAGTGGCAACCCAGACTTTTACTGCTGTTGGTGGTGTAGAGCTTCCTGTAGCCGCATGGCGTTCGTACTTAAATATGGAACTAACCATTCCAATTTTCGCTGTCTCTTATACACATCTCCGAGCCCACGAGAC
+
ABBCAFABCBAAGGGGGGGGGGGHHGHGGHHGHHHHHGHHHHHEHHHEFGEFFGHHHHHHHHHHFGGGHEFGGGHHGFGGFEFFHHHFHHHHHHGFEHHHHHFHFFHHHHHHHGGGGGEGHFFFGHFFGFFHHHHFECGGGGHACD@DF
@M02034:409:000000000-BFKT7:1:2112:12547:27725 1:N:0:24
AAAGTCGAGGTGCCTAAAGTGGCAACCCAGACTAGAGGTGTGTTGGTGGTGTAGAGCTTCCTGTAGCCGCATGGCGTTCGTACTTAAATATGGAACTAACCATTCCAATTTTCGCTGTCTCTTATACACATCTCCGAGCCCACGAGACC
+
AAABBFBBBBAAGFGGGGGGGGFFFHHGGHCGCFH3EGBFBEHBGGEFFEFFBGBGBFEF3FGFBGH3EEFGGGFEGGEEEFCABFFFFH44BE@3FGEGFFHHHBFBGHHHECEEGEHFHHHGHHFHHEC23BBCBDCFF<FD?CGDA
@M02034:409:000000000-BFKT7:1:2112:13303:27727 1:N:0:24
AAAGTCGAGGTGCCTAAAGTGGCAACCCAGACTGCGGAGAAGGTTGGTGGTGTAGAGCTTCCTGTAGCCGCATGGCGTTCGTACTTAAATATGGAACTAACCATTCCAATTTTCGCTGTCTCTTATACACATCTCCGAGCCCACGAGACC
+
BBBAAFBBBDBBGGGGFFGGGGGHFHHGDHHFHHHGGGFEGHHFGHGBFFEFFGHHHFHHGHHHFHGDFFEGGGHHGGGGGGBGGHGFHHGHHHB?FGHGFFFGHFFGHHHHHHG?DD?2GFGHFGFBDGGHFGGFECGFDEHGGFCADE
@M02034:409:000000000-BFKT7:1:2112:18058:27731 1:N:0:24
AAAGTCGAGGTGCCTAAAGTGGCAACCCAGACTGGGGGGGAGGTTGGTGGTGTAGAGCTTCCTGTAGCCGCATGGCGTTCGTACTTAAATA
+
BBBBBFBBBBBBGGGGGGGGGGGHHHHGGHHGGHHGEEFG-:CFGHD..DDA;BB09;BB0;FF09B0BADAFDFA>AAED9.A.FBB//B
@M02034:409:000000000-BFKT7:1:2112:17094:27741 1:N:0:24
AAAGTCGAGGTGCCTAAAGTGGCAACCCAGACTACTCCTCATGTTGGTGGTGTAGAGCTTCCTGTAGCCGCATGGCGTTCGTACTTAAATATGGAACTAACCATTCCAATTTTCGCTGTCTCTTATACACATCTCCGAGCCCACGAGACC
+
ABAAAFBBBBAAGGGGGGGGGGGGHHHGGGHGHHHHHHHHHHHHHHGEFEBFFGGFHHHHHHHHDGHFGFGEGEHGFEGGGFFFHHHGHHGHHHFHHHHCFGHHHHHHHHHHHHGGGGEFHFHGGHHGFHHHHHHGGGCGFFHGGGCDA<
@M02034:409:000000000-BFKT7:1:2112:16466:27749 1:N:0:24
AAAGTCGAGGTGCCTAAAGTGGCAACCCAGACTGTGTCGTGTGTTGGTGGTGTAGAGCTTCCTGTAGCCGCATGGCGTTCGTACTTAAATATGGAACTAACCATTCCAATTTTCGCTGTCTCTTATACACATCTCCGAGCCCACGAGAAC
+
AAAAAF?ADD1>FGGGGGGBF1AEGHFCFGHAGGGG220BABGFHEG/FEAAAABBGHDEAAEFAFDBGEEEAEABEF?FE/B?>GEHHGGGGFGBHBHGFCDGBFG2GFHFBB<EGG<FGFH2DGFFBCFBFBFF?CCCCGGFC?@//?
@M02034:409:000000000-BFKT7:1:2112:15954:27755 1:N:0:24
AAAGTCGAGGTGCCTAAAGTGGCAACCCAGACTGTGAATGAGGTTGGTGGTGTAGAGCTTCCTGTAGCCGCATGGCGTTCGTACTTAAATATGGAACTAACCATTCCAATTTTCGCTGTCTCTTATACACATCTCCGAGCCCACGAGACC
+
BBBBAFABBBAAGGGGGGFFGFGFHHHGGEGGHHHFHFHHHHGFFHGEFEBBBDFFGEHHHHHGBFFHGEEEFEFGFGGFGEGHHHHGGHFDGFFHHFHFHGFHEFFFHHHHH4EGGGEDFFHHFHHHHHHGHHHHGFGGGAGFFCCDDC
@M02034:409:000000000-BFKT7:1:2112:15828:27773 1:N:0:24
AAAGTCGAGGTGCCTAAAGTGGCAACCCAGACTG
+
BBBBAFABBDAAGGGGGGGGGCGHHHHGGGCA3A
@M02034:409:000000000-BFKT7:1:2112:21726:27773 1:N:0:24
AAAGTCGAGGTGCCTAAAGTGGCAACCCAGACTCGTTGTAAGGTTGGTGGTGCAGAGCTTCCTGTAGCCGCATGGCGTTCGTACTTAAATATGGAACTAACCATTCCAATTTTCGCTGTCTCTTATACACATCTCCGAGCCCACGAGACC
+
AAAAAFBADBABGGGGGGGGGFGHHHGGGHCFFHGHGGFFBGHHHHGGGGFFFCGFHHGHHHHFGHGHHGCCGGHHGGGGGEHHHHHHHGFFHHHHFGHFHHGHGHHHEHHEHHGGGGGHHHHBGHHHHHHHHHHH?/CFGGHGGCGA/C
@M02034:409:000000000-BFKT7:1:2112:16102:27775 1:N:0:24
AAAGTCGAGGTGCCTAAAGTGGCAACCCAGACTAGGAATAATGTTGGTGGTGTAGAGCTTCCTGTAGCCGCATGGCGTTCGTACTTAAATATGGAACTAACCATTCCAATTTTCGCTGTCTCTTATACACATCTCCGAGCCCACGAGACC
+
ABBBAFBBDBAAGGGGFGGFGFFFGHFGGGHGHHFHHHHHHHHGHHHEFEBFFGGGHHHHHHHFBFGHGEFFGEFFEEEGGFGHHHFHHHHGHHFFHHFHHHGHFHHGHHHHHHGGGGGFHFHFFHHHHHHGGHHHA?FGGEHGDCCD?C
@M02034:409:000000000-BFKT7:1:2112:15099:27794 1:N:0:24
AAAGTCGAGGTGCCTAAAGTGGCAACCCAGACTTGGTTTCCTGTTGGTGGTGTAGAGCTTCCTGTAGCCGCATGGCGTTCGTACTTAAATATGGAACTACCATTCCAATTTTCGCTGTCTCTTATACACATCTCCGAGCCCACGAGACCA
+
ABAAADABDBAAGGGGGGG6GDEGHHHGDFCFHHHHHHHCHHGHHFHAEA1BFFGEHFGHHEFFHGFHHGGGGEGHGEEFGEBGCGGHHEHDGGFHHHHGHHFHGGHFHHHHGGA/E/?BFBBFFGHHGHCGDGHGB?CGGFGGGCGGGG
@M02034:409:000000000-BFKT7:1:2112:19519:27800 1:N:0:24
AAAGTCGAGGTGCCTAAAGTGGCAACCCAGACTACGCAGAAGGTTGGTGGTGTAGAGCTTCCTGTAGCCGCATGGCGTTCGTACTTAAATATGGAACTAACCATTCCAATTTTCGCTGTCTCTTATACACATCTCCGAGCCCACGAGACC
+
BBBBBFBBBBAAGGGGGGGGGGGHHHHGGHHGHHHGFGGC3FGGGHGEFGEGHFGFHHHHHHHHGGHGHGGGGGHHGGGGGGGHHHHGHHHHHG3FFHHHHHHHHHHHHHHHHHGGGGGHFHHFHHHHHFFHHHHHGCGGGGGGFGG?EF
@M02034:409:000000000-BFKT7:1:2112:11537:27804 1:N:0:24
AAAGTCGAGGTGCCTAAAGTGGCAACCCAGACTACGAAGACGGTTGGTGGTGTAGAGCTTCCTGTAGCCGCATGGCGTTCGTACTTAAATATGGAACTAACCATTCCAATTTTCGCTGTCTCTTATACACATCTCCGAGCCCACGAGACC
+
BCCCCFBBBCABGGGGGGGGGGGHHHHGGHHGHHHGGHGGGGGEFGGFFFAFGHHHHHHHHHHHGHHHHGGGGGHHGGGGGGHHHHHHHHHHHGFHFHGGHHGHHHHHHHHHHFGGGGDBGHHHGHF3FHHFHHHH?DGGGGHGDFGGEE
@M02034:409:000000000-BFKT7:1:2112:15116:27812 1:N:0:24
AAAGTCGAGGTGCCTAAAGTGGCAACCCAGACTTGGTTTCCTGTTGGTGGTGTAGAGCTTCCTGTAGCCGCATGGCGTTCGTACTTAAATAT
+
BCCBBFABBB>AGGGGGGGGFFGGGHHGGHHGHHHHBBGFAFGG5GAAAEEA13D5A53B5BBF5A553BE0E?11>>>???21EBGD3EHF
@M02034:409:000000000-BFKT7:1:2112:13936:27834 1:N:0:24
AAAGTCGAGGTGCCTAAAGTGGCAACCCAGACTAGTGCGTGGGTTGGTGGTGTAGAGCTTCCTGTAGCCGCATGGCGTTCGTACTTAAATATGGAACTAACCATTCCAATTTTCGCTGTCTCTTATACACATCTCCGAGCCCACGAGACC
+
AABBBFAADBAAGGGGGGGBGGFCFEFEGEDGHHHHHHFFEGGAFAABFGEFGHHHHHHHGHHHB5B5BEE0EGHAEFEGGE11FHGGHHFFHHFGEFFFCF3FFFFBGHHHHHGGGDE1FBGGFFHHGFF@GHGFD?DD@EFF//@G.<
@M02034:409:000000000-BFKT7:1:2112:14516:27838 1:N:0:24
AAAGTCGAGGTGCCTAAAGTGGCAACCCAGACTACGGAGGCTGTTGGTGGTGTAGAGCTTCCTGTAGCCGCATGGCGTTCGTACTTAAATATGGAACTAACCATTCCAATTTTCGCTGTCTCTTATACACATCTCCGAGCCCACGAGACC
+
AAAAAFBBBBAAGGGDFGGGGGGFFGGGFHHGHHHGGGGGGHHHHHHEFGAFFFHFHHHHHFHHBEHGHFEEGEFGGEGEEEGHHHGFHHGFHGFGHFHFGHFHHHHHHHGHHHGGGGFHHFHHGHHHGHHGHHGGFCGGGFHGGG@CCC
@M02034:409:000000000-BFKT7:1:2112:13516:27847 1:N:0:24
AAAGTCGAGGTGCCTAAAGTGGCAACCCAGACTTGTATGGAGGTTGGTGGTGTAGAGCTTCCTGTAGCCGCATGGCGTTCGTACTTAAATATGGAACTAACCATTCCAATTTTCGCTGTCTCTTATACACATCTCCGAGCCCACGAGACC
+
CCDDCFBCCDCDGGGGFGGGGGGHHHHGGHHCGBFG55BF52BEEAAFFDGFGDF5A5BG5GFFB5F5AEG@E?F1>EEAEEC11BFG34FFGE33BFFH3B3FG4H4?GGHHF<EF<?GFHHH4FGFGFHGHHHFD?@D@/FFGC/<EE
@M02034:409:000000000-BFKT7:1:2112:16950:27849 1:N:0:24
AAAGTCGAGGTGCCTAAAGTGGCAACCCAGACTTAGAATGATGTTGGTGGTGTAGAGCTTCCTGTAGCCGCATGGCGTTCGTACTTAAATATGGAACTAACCATTCCAATTTTCGCTGTCTCTTATACACATCTCCGAGCCCACGAGACC
+
AAAAADABBB>AGGGGGGGGGGGHHHGGGHHGHHHHHHHHHHHHHHHGFGEFGHGFHHHHHHHHFGGFFGGGGGHHGGGGGGHHHHHGHHHHHHFHHHGGGHFHFHHFHHHHHHGGGEEGHHHHHHGGFGHHHHHHGGCDGGHGGCCEGF
@M02034:409:000000000-BFKT7:1:2112:17345:27850 1:N:0:24
AAAGTCGAGGTGCCTAAAGTGGCAACCCAGACTCATCCTCCGGTTGGTGGTGTAGAGCTTCCTGTAGCCGCATGGCGTTCGTACTTAAATATGGAACTAACCATTCCAATTTTCGCTGTCTCTTATACACATCTCCGAGCCCACGAGACC
+
ABCCAFBCCCABGGGGGGGGGGGHHHHGGHHGHHHHHHHHHGGEEGGFFFBFGHHHHGHHHHHGGGHHHEGFGGHGGECGGGHHHHHHHHHHHHGHHHFHHHFHFHHHHHHGHEEEGEDGHFHHGHGBGHHEHHHHGGCBFGHGCCCA.>
@M02034:409:000000000-BFKT7:1:2112:20760:27859 1:N:0:24
AAAGTCGAGGTGCCTAAAGTGGCAACCCAGACTAAGCAGCAGGTTGGTGGTGTAGAGCTTCCTGTAGCCGCATGGCGTTCGTACTTAAATATGGAACTAACCATTCCAATTTTCGCTGTCTCTTATACACATCTCCGAGCCCACGAGAC
+
AABCCFBABCBBGGGGGGGGGGGHHHHGGHHGHHGHBG32FGHHHHGGFGAFHHHHHGHHHHHHHGHGHGGGGGHHGGGGGGHHHHHFHHGHHGGFHHGHHHHHHHHGGHHHHHEGGGGGHHHHHHFG3FFHFGGHGGGGGGHGGCGGF
@M02034:409:000000000-BFKT7:1:2112:12355:27859 1:N:0:24
AAAGTCGAGGTGCCTAAAGTGGCAACCCAGACTATGTCGAGGGTTGGTGGTGTAGAGCTTCCTGTAGCCGCATGGCGTTCGTACTTAAATATGGAACTAACCATTCCAATTTTCGCTGTCTCTTATACACATCTCCGAGCCCACGAGACC
+
CCCCCFBBCCAAGGGGGGGGGGGHHHHGGHHGHGHHFGHGGEGEGGGEFFGGHHGFDAGHFHHHEFGDHGGCGGHFGGGGGEFHEHHHHGHHHHEDHHHGCFFHHHHGHHHHGFFEE?CGHFGHFHHFGFHFHHHDGCFGGEHFC/<.C<
@M02034:409:000000000-BFKT7:1:2112:13504:27861 1:N:0:24
AAAGTCGAGGTGCCTAAAGTGGCAACCCAGACTTGTATGGAGGTTGGTGGTGTAGAGCTTCCTGTAGCCGCATGGCGTTCGTACTTAAATATGGAACTAACCATTCCAATTTTCGCTGTCTCTTATACACATCTCCGAGCCCACGAGACC
+
ABCCAFBBCCBBGGGGGGGEFGGHHHHGGHHGHHHHHHEHGHGEHHGEFEAFGHHHHHHHFHHHHHGGGEEEEFHHGGGGGGHHGHGHHHGHHHGGGHFFHHFFHGFHHHHHHGGGGGFFFHHGHHHHGHHHHGFFF/D?CFHGC/DG?F
@M02034:409:000000000-BFKT7:1:2112:12344:27875 1:N:0:24
AAAGTCGAGGTGCCTAAAGTGGCAACCCAGACTATGTCGAGGGTTGGTGGTGTAGAGCTTCCTGTAGCCGCATGGCGTTCGTACTTAAATATGGAACTAACCATTCCAATTTTCGCTGTCTCTTATACACATCTCCGAGCCCACGAGACC
+
BBBABFAABBBBGGGGGGGGGGGHFHHGGHHDHGHGDFFFFGFEFGGFFGAF13FFF5BCAC5FF5FDBBEEGDHAEEGEEE?F1GHFGHHFFG?3BGB33GBFGG4FFFHHGFFDGGDBGFHGFFB3BBBCFFFF?></@EC/<<<.<<
@M02034:409:000000000-BFKT7:1:2112:19669:27908 1:N:0:24
AAAGTCGAGGTGCCTAAAGTGGCAACCCAGACTCATAATACTGTTGGTGGTGTAGAGCTTCCTGTAGCCGCATGGCGTTCGTACTTAAATATGGAACTAACCATTCCAATTTTCGCTGTCTCTTATACACATCTCCGAGCCCACGAGACC
+
CCCCBFBBBCCCGGGGFGGGGGGHHHHGGHHGHGHHFFGGHHHHHHHGCEFFF3GBGEFC5GHFFFFAAEFAEEF1E>E?EFBFGGHHDEGHGH33FEGH313BDDH4GHHHG4EEFEE3FHFGB?GFGGFCFGGFGC@D//FFC<CDEF
@M02034:409:000000000-BFKT7:1:2112:15322:27923 1:N:0:24
AAAGTCGAGGTGCCTAAAGTGGCAACCCAGACTAAGAAGAAGGTTGGTGGTGTAGAGCTTCCTGTAGCCGCATGGCGTTCGTACTTAAATATGGAACTAACCATTCCAATTTTCGCTGTCTCTTATACACATCTCCGCGCCCACGAGACC
+
AAA?ADAAA@AAGGGCGEGGGCFGHHHGGAGFHHHFFFGFF3GBFFEFG?1AAFHFBGHHHGHGGFFFHDEGGGHGGGGGGGFHHHHFHHFFFHGFHGH3GGGHBHHHHHHHGH?EGGEBGFGG4F3B?22BFBGDE/<DCGCG/>DG/>
@M02034:409:000000000-BFKT7:1:2112:21424:27957 1:N:0:24
AAAGTCGAGGTGCCTAAAGTGGCAACCCAGACTAAGAAGAAGGTTGGTGGTGTAGAGCTTCCTGTAGCCGCATGGCGTTCGTACTTAAATATGGAACTAACCATTCCAATTTTCGCTGTCTCTTATACACATCTCCGAGCCCACGAGACC
+
BBBBBFBBBBABGGGGGGGGGGGHHHGGGHHGHHHHHHHFGHGGHHGGGGEFHHGFHFHHGGHHGHHHHGGGGGHHGGGGFEGHHHHGHHGHHHFHHHHHHHGHHHHFHHHHHHGGGGGHHHHHGHHHFFHHHHHHGGCCFAGGGGGGGG
@M02034:409:000000000-BFKT7:1:2112:17265:27961 1:N:0:24
AAAGTCGAGGTGCCTAAAGTGGCAACCCAGACTGGT
+
BCCCCFBBBBBBGGGGGGGGGGGHGHHGGHHGH325
@M02034:409:000000000-BFKT7:1:2112:17287:27966 1:N:0:24
AAAGTCGAGGTGCCTAAAGTGGCAACCCAGACTGGGTGGGGGGTTGGTGGTGTAGAGCTTGCTGTAGCCGCATGGCGTTCGTACTTAAAT
+
ABAAADAADDA?GGGF4FGGGGGHHHHGGHH2FE2F3AAFG0E@<C@<F?DAFDG2??GH0?GBDGHGDCFCDGC0-<@EA<BCGEHH0;
@M02034:409:000000000-BFKT7:1:2112:14395:27968 1:N:0:24
AAAGTCGAGGTGCCTAAAGTGGCAACCCAGACTCGGGGGGAGGTTGGTGGTGTAGAGCTTCCTGTAGCCGCATGGCGTTCGTACTTAAATATGGAACTAACCATTCCAATTTTCGCTGTCTCTTATACACATCTCCGAGCCCACGAGACC
+
BCCCBFABBBAABGGGGGGGGFFHFGFGGEHFHFFGGGGGBCF?FGGCFFCF?DFDGGHHGHHGDFF><CCCGFHFDDCEDC/GGHFFHHGEGGCCGGFC;CCFGGGEGGGGGFDDDDA;FFGGFGGFFFFFGFBCC=DBBEEFB=CA.:
@M02034:409:000000000-BFKT7:1:2112:14458:27968 1:N:0:24
AAAGTCGAGGTGCCTAAAGTGGCAACCCAGACTAATAAGATTGTTGGTGGTGTAGAGCTTCCTGTAGCCGCATGGCGTTCGTACTTAAATATGGAACTAACCATTCCAATTTTCGCTGTCTCTTATACACATCTCCGAGCCCACGAGACC
+
ABBAAFAADDABGGGGGGGFGFGHFGHGFDEGFH355A555DFGGF2AF2E113D555AB5F55F5DFDAE0?E11>BEFCA211FGHGFHFHB3BF3BC3?3?B4B4BFFGE4/EF?/?DDGB4BB4?CF2BGH2?/<</?/F@DGD?E
@M02034:409:000000000-BFKT7:1:2112:17109:27977 1:N:0:24
AAAGTCGAGGTGCCTAAAGTGGCAACCCAGACTAAGATTGCGGTTGGTGGTGTAGAGCTTCCTGTAGCCGCATGGCGTTCGTACTTAAATATGGAACTAACCATTCCAATTTTCGCTGTCTCTTATACACATCTCCGAGCCCACGAGACC
+
AABBAFBBCCBBGGGGGGGFFGGHHHHGGHHGHHHFH5A3FEGEEGGEFGEFGGHHHHHHHHHHGHGHGGGGGGHHGEGGGGHHHHHHHHHGHHFFGHHHHHGHHHHHHHHHHHGGGGDHHFHGGHGHHHHHHHHHGGGGCGHGGGGGG<
@M02034:409:000000000-BFKT7:1:2112:13219:27984 1:N:0:24
AAAGTCGAGGTGCCTAAAGTGGCAACCCAGACTGTGCGGTTGGTTGGTGGTGTAGAGCTTCCTGTAGCCGCATGGCGTTCGTACTTAAATATGGAACTAACCATTCCAATTTTCGCTGTCTCTTATACACATCTCCGAGCCCACGAGACC
+
CCCDBFBBCCBCGGGGGGGGGGGHHHHGGHHGHHHFFFGAAFGEHGGEFGEGHHHFHHHHHHHHHHHHHGGFGGHHGGGGGGHHHHHHHHHGHHFFGHHHFHFHHHHHHHHHHHGGGGFHHHHHHHHHHHHFF@FFE@<CGFHGCGGAEF
@M02034:409:000000000-BFKT7:1:2112:10123:27987 1:N:0:24
AAAGTCGAGGTGCCTAAAGGAAAGTCGAGGTGCCTAAAGTGGCAACCCAGACTTGGCGGGATGTTGGTGGTGTAGAGCTTCCTGTAGCCGCATGGCGTTCGTACTTAAATATGGAACTAACCATTCCAATTTTCGCTGTCTCTTATACAC
+
AAABCFBBBCBBGGGGGGGGGGHHHHFGGGGHHHHHHHHFGGGHHHHGGHGGHHHHHGGG>EFFGGHFFGEFGFHGHHHHGHHHHHHFHGGGGFHHGGGGGCGHHHGHHHFFHHGFFGHHFHHHHHHHHHHHHGGGGGGHHHHGHHHFFC
@M02034:409:000000000-BFKT7:1:2112:14457:27989 1:N:0:24
AAAGTCGAGGTGCCTAAAGTGGCAACCCAGACTAAGAAGATTGTTGGTGGTGTAGAGCTTCCTGTAGCCGCATGGCGTTCGTACTTAAATATGGAACTAACCATTCCAATTTTCGCTGTCTCTTATACACATCTCCGAGCCCACGAGACC
+
ABBBBFABBBAAGGGGGGGGGGGFFGHGGGHGHHGHGHGHGHHGHHHEFGEFGFFFHHHHHHHGFFHGGEEGGGGEEEGGGEGHHHHHHHHHHGFFGHFFFGFHHHGGHHHHHHGFGGEBHHHHGHHFFHHHHHHEECDGGGHGCCDEEA
@M02034:409:000000000-BFKT7:1:2112:21657:28005 1:N:0:24
AAAGTCGAGGTGCCTAAAGTGGCAACCCAGACTCGTATTCTTGTTGGTGGTGTAGAGCTTCCTGTAGCCGCATGGCGTTCGTACTTAAATATGGAACTAACCATTCCAATTTTCGCTGTCTCTTATACACATCTCCGAGCCCACGAGACC
+
AA1AADA1ADAAGGGBGGGGFGGHCHHGCHGGHGFGGCG22DFGHGHEGFEFHHHGGFHHHFHHHHHHHGEEGEHFEEGGGEGEFGBGGGFGHHE@GHHHHHGHHHHE2BGHHHEFGFFGHHHH1FEGGFHHHHHHF?CGGAGGGCCCAE
@M02034:409:000000000-BFKT7:1:2112:12662:28016 1:N:0:24
AAAGTCGAGGTGCCTAAAGTGGCAACCCAGACTAAGAATAAGGTTGGTGGTGTAGAGCTTCCTGTAGCCGCATGGCGTTCGTACTTAAATATGGAACTAACCATTCCAATTTTCGCTGTCTCTTATACACATCTCCGAGCCCACGAGACC
+
BAABAFBBBBAAGGGGGGGGGGGGHCHDGHHGHHHGGHHHHHHGGHGEFFBFGFGFHHHHHGHFGHHGGFEEGFHHEEGGGEGHHHHGHHFHHGGGHHHGHHHHHHHGGHHHHHGGGGFEHHHHHGHHFHHHHHGHFCGGGEHGGDGGGC
@M02034:409:000000000-BFKT7:1:2112:12550:28028 1:N:0:24
AAAGTCGAGGTGCCTAAAGTGGCAACCCAGACTATTATGACGGTTGGTGGTGTAGAGCTTCCTGTAGCCGCATGGCGTTCGTACTTAAATATGGAACTAACCATTCCAATTTTCGCTGTCTCTTATACACATCTCCGAGCCCACGAGACC
+
CBCCBFBBCCABGGGGGGGGGGGHHHHGGHHGHHHHHHHHHGGEGGGEFGEFBEGHHGHHHHHGFHHFHGGGGGHHGGGGGFHHHHHFHHHHHHFFGHHGHHGHHGHHFHHHHGGGGGFGFFHHGGFHFGHHHHHHECC?DFHGDGGCAF
@M02034:409:000000000-BFKT7:1:2112:15687:28030 1:N:0:24
AAAGTCGAGGTGCCTAAAGTGGCAACCCAGACTCATAAGTATGTTGGTGGTGTAGAGCTTCCTGTAGCCGCATGGCGTTCGTACTTAAATATGGAACTAACCATTCCAATTTTCGCTGTCTCTTATACACATCTCCGAGCCCACGAGA
+
AAAA>DAABB>AGGGGGGGGGGGFHHHGGGGGHCGHGGFDGGDDGHGBFEEFFGE5FF3GFFHHDGGFFFFEGGFHFEEGF>FGFGFHHHHHHG3EGCGHFFFGGHHEHHFHGEGEGA?BEGFFGHHHHHF2GFHHD@@@BGGECDC<
@M02034:409:000000000-BFKT7:1:2112:19785:28034 1:N:0:24
AAAGTCGAGGTGCCTAAAGTGGCAACCCAGACTCATATGAAGGTTGGTGGTGTAGAGCTTCCTGTAGCCGCATGGCGTTCGTACTTAAATATGGAACTAACCATTCCAATTTTCGCTGTCTCTTATACACATCTCCGAGCCCACGAGACC
+
BBABBDABBBBBGGGGGGGGGGGHGHHGGHHGHHFHFGHGHFHHHHGFGGGGHGHGGGFHHHHHFHHHHGGEGGHFCGGGGFFHHHHHHHGHHHHHHHHHHHGHHHHFBGHHHGGGGGGHHHHHGHFGGHHHHHGGGCCGCFHGGGG??F
@M02034:409:000000000-BFKT7:1:2112:19741:28039 1:N:0:24
AAAGTCGAGGTGCCTAAAGTGGCAACCCAGACTACTAA
+
CCCCCFBBCCBCGGGGGGGGGGGHHHHGFHHGG3GG55
@M02034:409:000000000-BFKT7:1:2112:21251:28044 1:N:0:24
AAAGTCGAGGTGCCTAAAGTGGCAACCCAGACTAAGAAGAGTGTTGGTGGTGTAGAGCTTCCTGTAGCCGCATGGCGTTCGTACTTAAATATGGAACTAACCATTCCAATTTTCGCTGTCTCTTATACACATCTCCGAGCCCACGAGACC
+
BBBBBFBBBBBBGGGGGGGGGGGHHHHGGHHGHHHHHGHHHHFHGFHGGGGGHHHGHHHHHHHHHHHHHGGGGGHHGGGGGGHHHHHHHHGHHGGHHHHHHHGHHHHEFHHHHHGGGGGGHHHHHHHHFHFFHHHHGGGGGGHGGGGGGG
@M02034:409:000000000-BFKT7:1:2112:17033:28053 1:N:0:24
AAAGTCGAGGTGCCTAAAGTGGCAACCCAGACTTGGCCGCATGTTGGT
+
>1>>AB1A1>1AFFFGGGG3DBFFFAFF0AEF1FHFHHEEE?AHH2/A
@M02034:409:000000000-BFKT7:1:2112:11564:28090 1:N:0:24
AAAGTCGAGGTGCCTAAAGTGGCAACCCAGACTAATAAGAAGGTTGGTGGTGTAGAGCTTCCTGTAGCCGCATGGCGTTCGTACTTAAATATGGAACTAACCATTCCAATTTTCGCTGTCTCTTATACACATCTCCGAGCCCACGAGACC
+
ABBBBFBBDBAAGGGGGGGGGFGHHHHGGHHGHHHGHHGFFFHFGHGDFFBFGFHHHHHHHHHGGHHHHGGEGGHHGGGGGGHHHHHGHHGHHHBGFHHHHHHHHHGHHHHHHFGGGFGGHGHGHHHGFBGHHGHFGFGGGGHGGCDGDG
@M02034:409:000000000-BFKT7:1:2112:15667:28107 1:N:0:24
AAAGTCGAGGTGCCTAAAGTGGCAACCCAGACTAAGGTTTTGGTTGGTGGTGTAGAGCTTCCTGTAGCCGCATGGCGTTCGTACTTAAATATGGAACTAACCATTCCAATTTTCGCTGTCTCTTATACACATCTCCGAGCCCACGAGACC
+
A1>1A3AA@DAAEGBGGGG3G1A0BE0AFAAFCG1ABG1A/A/FGCE/A/BBGBD21AEFH1FABAF2FE/>>EGFC?EEF>>?/@BDHHEHH@1FGFEHEHFH1GH2DGFHHDEGEE?FGHGFFBBGFGH1FDHFFCCGGFHGGC@CCC
@M02034:409:000000000-BFKT7:1:2112:19849:28124 1:N:0:24
AAAGTCGAGGTGCCTAAAGTGGCAACCCAGACTGAGAGTCAGGTTGGTGGTGTAGAGCTTCCTGTAGCCGCATGGCGTTCGTACTTAAATATGGTACTAACCATTCCAATTTTCGCTGTCTCTTATACACATCTCCG
+
CCCCBFCCCCCCGGGGGGGGGGGHHHHGGHGGHHF35FGEGFABFGE2AAE113FBAAAF5FFG55D5BBE@EFF1>?EFEE2?1FHHFHHFFF44F@FFE03F?4F?4FEHF4/?FE<GGHGFFFH4DCGFGGF2?
@M02034:409:000000000-BFKT7:1:2112:19594:28126 1:N:0:24
AAAGTCGAGGTGCCTAAAGTGGCAACCCAGACTGGGGGGGAGGTTGGTGGTGTAG
+
AA?ABDABBBBBGGGGGGGGGDFHHHHGGHGGHFHDGG?C:@CGHH-:CDDEE0C
@M02034:409:000000000-BFKT7:1:2112:12042:28142 1:N:0:24
AAAGTCGAGGTGCCTAAAGTGGCAACCCAGACTCTGTTTCCTGTTGGTGGTGTAGAGCTTCCTGTAGCCGCATGGCGTTCGTACTTAAATATGGAACTAACCATTCCAATTTTCGCTGTCTCTTATACACATCTCCGAGCCCACGAGACC
+
CCCCCFBCCCCCGGGGGGGGGGGHHHHGGHHGHHHHHHHHHHHHHHHGGGEFHGHFHHHHHHHHHHHHHGFGGGHHGGGGGGHHHHHHHHHHHHHGHHHGHHGHHHHHHHHHHHGGGGGGFFHHHHHHGHFHGHFHGCGGGGFGGGGGGG
@M02034:409:000000000-BFKT7:1:2112:18792:28154 1:N:0:24
AAAGTCGAGGTGCCTAAAGTGGCAACCCAGACTTCTTGGGCTGTTGGTGGTGTAGAGCTTCCTGTAGCCGCATGGCGTTCGTACTTAAATATGGAACTAACCATTCCAATTTTCGCTGTCTCTTATACACATCTCCGAGCCCACGAGACC
+
CCCCCFCCCCBBGGGGGGGGGGGHHHHGGHHGHHFHHHGHHHGHHHGFGGEFGHHHHHHHHHHGGGHHHGGGGGHHGGGGGGHHHGHHHHHHHHHGHHHGHHHHHHHHHHHHHHGEGGGFHHHHHHGHFGFHHHFHGGC/DGHFGGGGAF
@M02034:409:000000000-BFKT7:1:2112:10282:28160 1:N:0:24
AAAGTCGAGGTGCCTAAAGTGGCAACCCAGACTAAGTCTTAGGTTGGTGGTGTAGAGCTTCCTGTAGCCGCATGGCGTTCGTACTTAAATATGGAACTAACCATTCCAATTTTCGCTGTCTCTTATACACATCTCCGAGCCCACGAGACC
+
ABBBBFBABBABGGGGFGGGGFGHHHGGGHHGHHHHFHGHHHGFHHGEFGEFHHHHHHHHHHHHHHHHHGGGGGHHGGGGGGHHHHHGFHHHHHHHGHGGHHGHHHGHHHHHHFGGGGGHHGHHFGFHFGHHHHFGGGFCGGHGGGGGGE
@M02034:409:000000000-BFKT7:1:2112:19271:28161 1:N:0:24
AAAGTCGAGGTGCCTAAAGTGGCAACCCAGACTCGGCATAATGTTGGTGGTGTAGAGCTTCCTGTAGCCGCATGGCGTTCGTACTTAAATATGGAACTAACCATTCCAATTTTCGCTGTCTCTTATACACATCT
+
AAAAAF1AADAABGFGGFFEGBFGH0EEE0FFFFEEFCG1GG2DDEAFEEEFEGHGHFHH1EGHF2GBG?EEEGHGCAEGGEG/FFHD@BFDGFG1F1FHFHFGFHGF2BFHHGEAE?<1BFFFGHHGFGFGFB
@M02034:409:000000000-BFKT7:1:2112:19895:28174 1:N:0:24
AAAGTCGAGGTGCCTAAAGTGGCAACCCAGACTTTTCTTTTGTTGGTGGTGTAGAGCTTCCTGTAGCCGCATGGCGTTCGTACTTAAATATGGAACTAACCATTCCAATTTTCGCTGTCTCTTATACACATCTCCGAGCCCACGAGACCA
+
BCCCAFCCCCAAGGGGFGGGGGGHHHHGGHHFHHHHHHHHHHHGHHGGGBFHFHEGHHHHHHHHHHFGEEGGGHHGEGGGECEHHHGHHHHHHFHHHHGFFHGHHHFEGHHHFEEFGEBFFHHHHHHFEGFFHHFDBCCFGHGCCGGGGC
@M02034:409:000000000-BFKT7:1:2112:13448:28195 1:N:0:24
AAAGTCGAGGTGCCTAAAGTGGCAACCCAGACTCGTCTGCCTGTTGGTGGTGTAGAGCTTCCTGTAGCCGCATGGCGTTCGTACTTAAATATGGAACTAACCATTCCAATTTTCGCTGTCTCTTATACACATCTCCGAGCCCACGAGACC
+
CCCCBFBCCCBBGGGGBGGGGGGHHHHGGHHGHFGGFHGHHHHHHHGEFGEGHHHGHHHHHFHGGHHHGGGFGGHHGGGGGEGHHHHHHHHHHHHHHHHFHHFGGHFGHHHHHHGGGGEGHHHHGHHHFHHHHGGHG<CFGEHGGGGGFG
@M02034:409:000000000-BFKT7:1:2112:12314:28199 1:N:0:24
AAAGTCGAGGTGCCTAAAGTGGCAACCCAGACTAAGTAGAATGTTGGTGGTGTAGAGCTTCCTGTAGCCGCATGGCGTTCGTACTTAAATATGGAACTAACCATTCCAATTTTCGCTGTCTCTTATACACATCTCCGAGCCCACGAGACC
+
BBBBBFAABBBBGGGGGGCGFFFHCHHGGHHGHHHHHHHHHHHHHEHEFF?FFGFHHHHHHHHHGGHHHGGGGGHHGGGGGDGHHHHGHHGHHHHHHHGHHHHHHHGHHHHHHHCEGGGHGHHHGHFBE3GHHHHHG/DGGGHGGCGGDF
@M02034:409:000000000-BFKT7:1:2112:11545:28207 1:N:0:24
AAAGTCGAGGTGCCTAAAGTGGCAACCCAGACTCCTCTTCCGGTTGGTGGTGTAGAGCTTCCTGTAGCCGCATGGCGTTCGTACTTAAATATGGAACTAACCATTCCAATTTTCGCTGTCTCTTATACACATCTCCGAGCCCACGAGACC
+
ABBBBFBBBBAAGGGGGGGGGGGGHHHGGHHGHHHHHHGHHGFAEGGGFGEFHHHHHHHHGHHHGFGHHGGCGGHHGGGGGFGHHHHHHHFHHHFFFHHGHHGHHHHGHHHHHFGGGGGHHGHHHHGHHGHHHHHGGGCGGGHGGCC<.F
@M02034:409:000000000-BFKT7:1:2112:12317:28217 1:N:0:24
AAAGTCGAGGTGCCTAAAGTGGCAACCCAGACTAAGTC
+
AABCBFBABBBCGGGGGGGGGGGHHHHGGHHGH3GG55
@M02034:409:000000000-BFKT7:1:2112:16328:28218 1:N:0:24
AAAGTCGAGGTGCCTAAAGTGGCAACCCAGACTAAGAGGAGTGTTGGTGGTGTAGAGCTTCCTGTAGCCGCATGGCGTTCGTACTTAAATATGGAACTAACCATTCCAATTTTCGCTGTCTCTTATACACATCTCCGAGCCCACGAGACC
+
ABBBAFBBBBABGGGGGGGGGGFFGHHGGHHGHHHHGHGHGGHHHHHEFGEFGHHFHHHHHHHGGFHGHFGEGGHHGFEGGGHHHHHHHHGFGHEFGFFFGHFHGHHGHHHHHHGGGG?EFHHHHHHHHHHHHHHGGCDGFGHFGFGGEE
@M02034:409:000000000-BFKT7:1:2112:14263:28267 1:N:0:24
AAAGTCGAGGTGCCTAAAGTGGCAACCCAGACTCCGCTTGAGGTTGGTGGTGTAGAGCTTCCTGTAGCCGCATGGCGTTCGTACTTAAATATGGAACTAACCATTCCAATTTTCGCTGTCTCTTATACACATCTCCGAGCCCA
+
AAAABFBBBBABGGGGGGGGGFGHHHHGGHHGHGFFE2EF2GHFEGGAFEEFADFBGGGGFGHHEFDFAEEGGGHFFEEFGGFEHHGHDGGFGH3?GFGG3FFGFGGFBGHHHFCGGEEGGFFD3G3BBFGEGHHFG@BFGFE
@M02034:409:000000000-BFKT7:1:2112:11919:28267 1:N:0:24
AAAGTCGAGGTGCCTAAAGTGGCAACCCAGACTGCGCGGAGGGTTGGTGGTGTAGAGCTTCCTGTAGCCGCATGGCGTTCGTACTTAAATATGGAACTAACCATTCCAATTTTCGCTGTCTCTTATACACATCTCCGAGCCCACGAGACC
+
AAAAAFA1AA1AG1FGGGGGGFCHHHFECFGEFCGFGGGEGGGGHGGEFFBFHHHHHFHGHFHHHGHHGCGEGGGFGGGGGEGFHHHFHGGHHHHBEGF1<GHCHHD2GGHHHGGGGGGGGHHHGHGH1FGFHHHDCAC@@ACFGGG..C
@M02034:409:000000000-BFKT7:1:2112:18293:28271 1:N:0:24
AAAGTCGAGGTGCCTAAAGTGGCAACCCAGACTGGTTTGGGGGTTGGTGGTGTAGAGCTTCCTGTAGCCGCATGGCGTTCGTACTTAAATATGGAACTAACCATTCCAATTTTCGCTGTCTCTTATACACATCTCCGAGCCCACGAGACC
+
ABBAAFAADDABGGGGGGGGGGGHHHHEFEGEGHHGHHEGGGGCGGGAFEBFFFHFGBDGGHHHFHGDEEEEGEHFEFGGFEFHHHHHGHGHHGBBFGHHFGFFHHHGFHHHHEFGGGFHH2F2DHHHGHHGHHHHA@C/A/GECCF>.C
@M02034:409:000000000-BFKT7:1:2112:17810:28288 1:N:0:24
AAAGTCGAGGTGCCTAAAGTGGCAACCCAGACTGTGTGTTGTGTTGGTGGTGTAGAGCTTCCTGTAGCCGCATGGCGTTCGTACTTAAATATGGAACTAACCATTCCAATTTTCGCTGTCTCTTATACACATCTCCGAGCCCACGAGACC
+
AAA>ADABBBBBGGGCGGBAFGFHHGGAAAAEGGGH5FF3CGDHHH2A2EEF1GFDDGFGGFHG5DGHGGEGGGHGGGGGFGFEHGGHHHFHHF3EHHFFHGHHHEGFFHHHHH@EG/EGBHGHFFDG3BGGHHFG/<</@/C/@/CDDA
@M02034:409:000000000-BFKT7:1:2112:17792:28299 1:N:0:24
AAAGTCGAGGTGCCTAAAGTGGCAACCCAGACTGTGTGTTGTGTTGGTGGTGTAGAGCTTCCTGTAGCCGCATGGCGTTCGTACTTAAATATGGAACTAACCATTCCAATTTTCGCTGTCTCTTATACACATCTCCGAGCCCACGAGACC
+
ABBBADABBD>AGGGGGFGEGGGHHHHGGHDGHHFGFGHHHGEGCHH2FEEFFFHEHHHHFHHHHHHFHGGEGFGFG1EEFEFFHGHGGGHFHHFFHHGHHGFHFFFHHHHHHHF?FEEGHFHFHHHHGFHFHHHFDDGGGGGGGGCGCF
@M02034:409:000000000-BFKT7:1:2112:17629:28313 1:N:0:24
AAAGTCGAGGTGCCTAAAGTGGCAACCCAGACTCTGGGTGCTGTTGGTGGTGTAGAGCTTCCTGTAGCCGCATGGCGTTCGTACTTAAATATGGAACTAACCATTCCAATTTTCGCTGTCTCTTATACACATCTCCGAGCCCACGAGACC
+
CCCCCFBBCBBBGGGGGGGGGGGHHHHGGHHGHHGHGHGEEHHHHHHEFGEFFGHHHHHHHHHHGHHHHFGGGGHGGEFGGGFHHHGFHHHGHHFHHHHHHHFHHHGHHHHHHHGGGGEGDBFHFHHHGHHHHHHFGCFGGEHGGGGDGF
@M02034:409:000000000-BFKT7:1:2112:17808:28314 1:N:0:24
AAAGTCGAGGTGCCTAAAGTGGCAACCCAGACTGTGTGTTGTGTTGGTGGTGTAGAGCTTCCTGTAGCCGCATGGCGTTCGTACTTAAATATGGAACTAACCATTCCAATTTTCGCTGTCTCTTATACACATCTCCGAGCCCACGAGACC
+
ABBBBFBADBAAGGGGFGGGGFFHHHHGGEDFHHHGDFFGGGEHHHHFGGEFGFGFHHHHHHHGFGHFGFFEFGHFEGGFFFFHGHGGHHHFHHFGHHHHHGEGGFFHGHHHHFGGGG?FFFGHGHGGFFHHHHGHGGDGGEGG@<AE?F
@M02034:409:000000000-BFKT7:1:2112:15196:28325 1:N:0:24
AAAGTCGAGGTGCCTAAAGTGGCAACCCAGACTGGTCATAAGGTTGGTGGTGTAGAGCTTCCTGTAGCCGCATGGCGTTCGTACTTAAATATGGAACTAACCATTCCAATTTTCGCTGTCTCTTATACACATCTCCGAGCCCACGAGA
+
BBBBAFA?DDAAFGGGGFGGGFGHHHHGGHHGHHFGHHFFDGFGHHGEFEEEFEGFHGFFFHHHFFHGFGGFGGFAFBEGFEGHGGHHHGGFHFDFHHHHFGGGGFHEFGFHHHGGGD/F4BF?BFB?FFDGHHHHG?@CCFHGGDCD
@M02034:409:000000000-BFKT7:1:2112:16705:28327 1:N:0:24
AAAGTCGAGGTGCCTAAAGTGGCAACCCAGACTAAT
+
BBCCADABCBABGGGGGGGGGGGHHHHGGHHGH335
@M02034:409:000000000-BFKT7:1:2112:15270:28328 1:N:0:24
AAAGTCGAGGTGCCTAAAGTGGCAACCCAGACTCCTGCTCCTGTTGGTGGTGTAGAGCTTCCTGGAGCCGCATGGCGTTCGTACTTAAATATGGAACTAACCATTCCAATTTTCGCTGTCTCTTATACACATCTCCG
+
AABBADABBB2>FGGAGGGGFFFFFF4EGHGGHFHFHBGDGFHGFHFAA2EF1GGBGBHH5G5F3B121EA0?>FFG?>CF?2ECFFHBDF4FF3@FHBCFFFGG4BF4B3FHFCGG/EHHBFDDDHFH22FGFF2C
@M02034:409:000000000-BFKT7:1:2112:15234:28338 1:N:0:24
AAAGTCGAGGTGCCTAAAGTGGCAACCCAGACTTTTTTGGGTGTTGGTGGTGTAGAGCTTCCTGTAGCCGCATGGCGTTCGTACTTAAATATGGAACTAACCATTCCAATTTTCGCTGTCTCTTATACACATCTCCGAGCCCACGAGACC
+
BCCCCFBBBDAAFGGGGGGGGGGGHHHGGGHGHHHHHGGGGEGEGGHGGGEFGHHHHHHHHHHHGFHEGGGGGGHHGGGGGGHHHHHHHHHHHHBFGHHHHHGHHHHGHHHHHHGGGGCGHHHGHGHHHFGGFGHGFCCDDGHGCFG.CG
@M02034:409:000000000-BFKT7:1:2112:17722:28342 1:N:0:24
AAAGTCGAGGTGCCTAAAGTGGCAACCCAGACT
+
AAAAAFAA1AAAGFFGGGGFF10FAGAEFEGAC
@M02034:409:000000000-BFKT7:1:2112:10776:28414 1:N:0:24
AAAGTCGAGGTGCCTAAAGTGGCAACCCAGACTAATACTGATGTTGGTGGTGTAGAGCTTCCTGTAGCCGCATGGCGTTCGTACTTAAATATGGAACTAACCATTCCAATTTTCGCTGTCTCTTATACACATCTCCGAGC
+
A@A?ADAAD2AAFGGFAFGGFGEHHHHGFH2AFGDBHHGF5FGDFGC2F2AAGHGFHHHEHHH5GBFAAEAEE>11>EEFEGGHHHFF3B4BFF3BCGB@BC3BEG4?4?EDGFEAE/EG444F4F4F4BFC???FA@/>
@M02034:409:000000000-BFKT7:1:2112:16623:28424 1:N:0:24
AAAGTCGAGGTGCCTAAAGTGAGACTGCGCCTTCTGTTGGTGGTGTAGAGCTTCCTGTAGCCGCATGGCGTTCGTACTTAAATATGGAACTAACCATTCCAATTTTCGCTGTCTCTTATACACATCTCCGAGCCCACGAGACCAGAGAGG
+
ABCBADAACBBBGGGGGGGGGGFHHGHHGGGGGHHHGHHHAFGEGHHHHHHHHHHHHGHHHHGGGGFHGGGGGGEHHHHHHHHHHHHGHHHHCHHFGHHHHHHHHHHGGGGGHHHHHHHHHHHGHHFHHGGGGGGHGGGGGGGHHHHGGE
@M02034:409:000000000-BFKT7:1:2112:20092:28432 1:N:0:24
AAAGTCGAGGTGCCTAAAGTGGCAACCCAGACTCCTTTTCCGGTTGGTGGTGTAGAGC
+
BBBCCFCBBCBCGGGGGGGGGGGHHHHGGHHGHA3B5EG53B?2BECA1?E1A3D5A5
@M02034:409:000000000-BFKT7:1:2112:16612:28439 1:N:0:24
AAAGTCGAGGTGCCTAAAGTGAGACTGCGCCTTCTGTTGGTGGTGTAGAGCTTCCTGTAGCCGCATGGCGTTCGTACTTAAATATGGAACTAACCATTCCAATTTTCGCTGTCTCTTATACACATCTCCGAGCCCACGAGACCAGAGAGG
+
AAAAADAADDAAGGFGGGGEFGDHAFFHECEEEFHE5FFGBAEEFGHFBGGHHFFFGHHHHGE?0EEFBEEEGGA2GHHHGFFHHFHFFFGHFHHHGHFFHHFHHHHEE???FGFDGHHGGHFBGHGB2?<<CGGF/>>/A<CG<GHCA?
@M02034:409:000000000-BFKT7:1:2112:16249:28445 1:N:0:24
AAAGTCGAGGTGCCTAAAGTGGCAACCCAGACTCCGAGTCGTGTTGGTGGTGTAGAGCTTCCTGTAGCCGCATGGCGTTCGTACTTAAATATGGAACTAACCATTCCAATTTTCGCTGTCTCTTATACACATCTCCGAGCCCACGAGACC
+
BCBCBFBBCBAAGGGGGGGGGGGHHHHGGHHGHHHGGGGHGFGHHHHFFGEFFGHGGHHHHHHHHHHHHGGGGGHHGFGGGGHHHHHGHHHGHHFGGHGHHHGHHHHHHHHHHFGGGGCGFHHHHHGHGHHHHGHHGGGGGGHGGGGF?C
@M02034:409:000000000-BFKT7:1:2112:14795:28455 1:N:0:24
AAAGTCGAGGTGCCTAAAGTGGCAACCCAGACTGATTCTTTTGTTGGTGGTGTAGAGCTTCCTGTAGCCGCATGGCGTTCGTACTTAAATATGGAACTAACCATTCCAATTTTCGCTGTCTCTTTACACATCTCCGAGCCCACGAGACCA
+
ABBAAFABBBAAGGGGGGGGGFFFHHHGGEHGHHHGHHHGHHHHHHHEFGBBFGHHHFHHHHGFFHHHGEFEGEGFEEFFFGFHHHHGHHHHHGFHFHHHHGHHHGHHHHHHHHGGGGFGHGHHHFGFGFHHGDGDCFGDEEGGGCGGEG
@M02034:409:000000000-BFKT7:1:2112:13237:28463 1:N:0:24
AAAGTCGAGGTGCCTAAAGTGGCAACCCAGACTACTTATCATGTTGGTGGTGTAGAGCTTCCTGTAGCCGCATGGCGTTCGTACTTAAATATGGAACTAACCATTCCAATTTTCGCTGTCTCTTATACACATCTCCGAGCCCACGAGAC
+
BCCCCFABCBBCGGGGGGGGGGGHHHHGGHHGHFHHHHHHHHHHHHHEFGEFAEGDGHFHFHHHHFHFHGGEGGHHGGGGGGFHHHHHHHHFGFDDFFGHEGBGHFHFHHHHH4EFGGFGDHHDDGFF4GHHHHHFD@GGGGHGG@C/?
@M02034:409:000000000-BFKT7:1:2112:14960:28474 1:N:0:24
AAAGTCGAGGTGCCTAAAGTGGCAACCCAGACTAATAATAAGGTTGGTGGTGTAGAGCTTCCTGTAGCCGCATGGCGTTCGTACTTAAATATGGAACTAACCATTCCAATTTTCGCTGTCTCTTATACACATCTCCGAGCCCACGAGAC
+
CCCCBFABBBBBGGGGGGGGGGGHHHHGGGHGHHHB55GB5FGGFHGEFGGGHGHHHHHHHHHHGFHHHGGGGGGFGEGGGGHHHHHHHHHHHHFGHHHHHHGHGHHHHHHHHH/EFGFFHHHHHHHHFHHHHHHHDCGGGGFGGGGGG
@M02034:409:000000000-BFKT7:1:2112:18314:28519 1:N:0:24
AAAGTCGAGGTGCCTAAAGTGGCAACCCAGACTCCTAATCGTGTTGGTGGTGTAGAGCTTCCTGTAGCCGCATGGCGTTCGTACTTAAATATGGAACTAACCATTCCAATTTTCGCTGTCTCTTATACACATCTCCGAGCCCTC
+
BBCBAFABBBAAGGGGGGGGGFGHHHHGGHHGH333B5DGA2BFGHGEFFBFGFHHHHHHHHHGBGFFGFGGGGHHGEGGGFHHHHHHHHHHHHHHHHHHHHGHHHHHGHHHHHGGGGFHHHHHHHHHGGHHHHHHGDCGGGBE
@M02034:409:000000000-BFKT7:1:2112:11748:28525 1:N:0:24
AAAGTCGAGGTGCCTAAAGTGGCAACCCAGACTAAGTTGAAGGTTGGTGGTGTAGAGCTTCCTGTAGCCGCATGGCGTTCGTACTTAAATATGGAACTAACCATTCCAATTTTCGCTGTCTCTATACACATCTCCGAGCCCACGAGACC
+
CCCCBFBCCCCCGGGGGGGGGGGHHHHGGHHGHHGG5DFE5BGFEFEA22FFA3D5B5AB5FGFF5F5ABE>FEF1E?EFF>21?FGG3FGDFD33B@@F303BB?G4FF?GF4>EEEEEDGD4FEBHGB2F3BGF@CCCAF/B/C/?F
@M02034:409:000000000-BFKT7:1:2112:16730:28543 1:N:0:24
AAAGTCGAGGTGCCTAAAGTGGCAACCCAGACTACTAAGTATGTTGGTGGTGTAGAGCTTCCTGTAGCCGCATGGCGTTCGTACTTAAATATGGAACTAACCATTCCAATTTTCGCTGTCTCTTATACACATCTCCGAGCCCACGAGACC
+
CCCBCFBBBBABGGGGGGGGGGGHHHHGGHHGHHHHHHHFGHHGHHHEFGEFGHHFHHHHHHHHGFHHHGGGGGGHGEFGGFFHHHHHHHGHHHGGHHHHHHFHHHHGHHHHHHGGGGEHHHHHHHHHFHHHHHHHG?DG?GHGFGGGGG
@M02034:409:000000000-BFKT7:1:2112:12476:28548 1:N:0:24
AAAGTCGAGGTGCCTAAAGTGGCAACCCAGACTCATGGTGTTGTTGATGGTCCTGT
+
CCCCCFCCCCCCGGGGGGGGGGGHHHHGGHEGG33D5BG5AB2ABF5D53B533BA
@M02034:409:000000000-BFKT7:1:2112:19692:28567 1:N:0:24
AAAGTCGAGGTGCCTAAAGTGGCAACCCTGACTAGTAAGGGGGTTGGTGGTGTAGAGCTTCCTGTAGCCGCATGGCGTTCGTACTTAAATATGGAACTAACCATTCCAATTTTCGCTGTCTCTTATACACATCTCCGAGCCCACGAGACC
+
ABCCAFBABCBBGGGFGFGGGGGHHHHGHHHHHHHHHHHHHGGEFGGGGGEFGHHHHHHHHHHFGHHHHGGFGGHHGGGGGGHHHGGGGHGHHHGGGHFHHHFHHHGFFHHHHHGGGGGFFHHHHHEHGCFFFGFGGCFCGGHGGCCADF
@M02034:409:000000000-BFKT7:1:2112:13573:28569 1:N:0:24
AAAGTCGAGGTGCCTAAAGTGGCAACCCAGACTCGTAAGAATGTTGGTGGTGTAGAGCTTCCTGTAGCCGCATGGCGTTCGTACTTAAATATGGAACTAACCATTCCAATTTTCGCTGTCTCTTATACACATCTCCGAGCCCACGAGACC
+
AABBAFBBBBABGGGGGGGGGGGHHHHGGHHGHHGHGHHHFHHFGHHEFGBFAFGHHGHHHHHHGHHHHGGGGGGHGGGGGGHHHHHGHHGHHHGGHHHHGHHHHHHHHHHHHHGGGGFFHHHGGHHFHHHHHFHGGCCCCGHGGGGECF
@M02034:409:000000000-BFKT7:1:2112:13324:28589 1:N:0:24
AAAGTCGAGGTGCCTAAAGTGGCAACCCAGACTTGGAG
+
>A1>AF>1>D>AGGD1B1GGGGFFFGFA0GCEFBGH1C
@M02034:409:000000000-BFKT7:1:2112:13335:28606 1:N:0:24
AAAGTCGAGGTGCCTAAAGTGGCAACCCAGACTTGGAGGAGGGTTGGTGGTGTAGAGCTTCCTGTAGCCGCATGGCGTTCGTACTTAAATATGGAACTAACCATTCCAATTTTCGCTGTCTCTTATACACATCTCCGAGCCCACGAGACC
+
A?ABBFBADDABGGGGGBGGGGGHHFHGGGHGHHGCGFEEEGGGHGGEFGAFHFHDFFHHHGHGFHGFHGFEFFHAFGGFEE2EGGFDHHHGGHGHGHEG?GHFGGHHFHHHHBEGGDCFGGGGFGFGFFHHHFF@ABC?FCFFCCGFDE
@M02034:409:000000000-BFKT7:1:2112:18305:28621 1:N:0:24
AAAGTCGAGGTGCTAAAGTGGCAACCCAGACTCATCATGTGGTTGGTGGTGTAGAGCTTCCTGTAGCCGCATGGCGTTCGTACTTAAATATGGAACTAACCATTCCAATTTTCGCTGTCTCTTATACACATCTCCGAGCCCACGAGACCA
+
AABABFBBBBAAGB5FB4BGGGHHHHGGHDEFHHHCFDFFGFCFFEEFGEFGHGDGGBHHBGHF5GG3EFFEEFFEGGGGEGEEDGGHHHHGHHEB@GHHHBFHHFHFFHGHHG//??FFHGHHHHFFFGCGFGHGGG?CAAFCFGGGEC
@M02034:409:000000000-BFKT7:1:2112:16767:28624 1:N:0:24
AAAGTCGAGGTGCCTAAAGTGGCAACCCAGACTAATCCGTGGGTTGGTGGTGTAGAGCTTCCTGTAGCCGCATGGCGTTCGTACTTAAATATGGAACTAACCATTCCAATTTTCGCTGTCTCTTATACACATCTCCGAGCCCACGAGACC
+
CCCCBFBCCCBBGGGGGGGGGGGHHHHGGHHGHHFH35B2AAFEFEGECEFEA3F5DFDGBGFGFDEDDEGEEGF1EEEEEEBGGHBGFHHFFF33FFGHC03BFFH4FGGHHBEEFDBFFFGG?GBFGHFGHHHFA@@FGGFGGGG><F
@M02034:409:000000000-BFKT7:1:2112:11481:28628 1:N:0:24
AAAGTCGAGGTGCCTAAAGTGGCAACCCAGACTCCTCCTTTGGTTGGGGGTGTAGAGCTTGCTGTAGCCGCATGGCGTTCGTACTTAAATATGGAACTAACCTTTCCAATTTTCGCTGTCTCTTATACGCATCTCCG
+
CCCCCFCBBCBBGGGGGGGGGGGHHHHGGH2FHGCGCFG555FG2EE2A0A0A3GD55BE3BD5@5B53>E>EEF1/?>F1?2F/BGGEGHFEF33FEGH3B3BB3F44F3BF?/<?/<@22@F2F2>0?D/@B11C
@M02034:409:000000000-BFKT7:1:2112:18095:28638 1:N:0:24
AAAGTCGAGGTGCCTAAAGTGGCAACCCAGACTCTGGAGATGGTTGGTGGTGTAGAGCTTCCTGTAGCCGCATGGCGTTCGTACTTAAATATGGAACTAACCATTCCAATTTTCGCTGTCTCTTATACACATCTCCGAGCCCACGAGACC
+
BBBBAFABBBBBGGGGGGGGGGGHHHHGGHHGHHHH3AFEHHHHHFGFGGEFFHHGHGHHHHHHGHHHHGGGGGHHGGGGGGHGHHHGHHHHHHGHHHHHHHGHGGHHHHHHHGGGGGEHHHHFGHEHFFHHHHHHGGGGGGHGGGGDDC
@M02034:409:000000000-BFKT7:1:2112:13542:28697 1:N:0:24
AAAGTCGAGGTGCCTAAAGTGGCAACCCAGACTAAGAATGATGTTGGTGGTGTAGAGCTTCCTGTAGCCGCATGGCGTTCGTACTTAAATATGGAACTAACCATTCCAATTTTCGCTGTTCTTATACACATCTCCGAGCCCACGAGACCA
+
AA1AAFAADDAAGGG1BGGGGFGFHHHGGHHGHGGGFGHHFHHDGHHEFFEFGHHHHHHHHGHFFHHGGEEEGGFHGEGGFEHHHHGHHHGHHGHFHHGHHHFHFHHFGHFHHEEEEF?FEGFGHGFHGHHHGHHECGGGGHGGGGGGGF
@M02034:409:000000000-BFKT7:1:2112:13770:28720 1:N:0:24
AAAGTCGAGGTGCCTAAAGTGGCAACCCAGACTACGTC
+
AABB3DAADDBBGFGGFFFGGGGGHGHGGCGGH3F22A
@M02034:409:000000000-BFKT7:1:2112:13131:28769 1:N:0:24
AAAGTCGAGGTGCCTAAAGTGGCAACCCAGACTAATAGGATGGTTGGTGGTGTAGAGCTTCCTGTAGCCGCATGGCGTTCGTACTTAAATATGGAACTAACCATTCCAATTTTCGCTGTCTCTTATACACATCTCCGA
+
CCCCCFBBCBBBGGGGCGGGGGGHHHHGGHHFFG3FEGHEBGGHHGGEA1FCA3F5ABDC5GGGA5FAFEG0EEC1>EFFEEC1GGHF3GH4FG33GFFG3E3B34F4FHFHF4EAE??BGHH44B?BFFDGGFFBC>
@M02034:409:000000000-BFKT7:1:2112:13670:28773 1:N:0:24
AAAGTCGAGGTGCCTAAAGTGGCAACCCAGACTGGGTAGGAGGTTGGTGGTGTAGAGCTTCCTGTAGCCGCATGGCGTTCGTACTTAAATATGGAACTAACCATTCCAATTTTCGCTGTCTCTTATACACATCTCCGAGCCCACGAGACC
+
ABB?AFABBDAAFFGGGFGGGDFFBHFGGHHDFGHHBEFFCFFEGGFGGGBFGGGFHGHHGHHEGHDFHGGEEEHHGEGFGGGHCGDGBFGGHHFFHHHFHHHHFGHG4BGHHHGGGGEFGHEFDFFG?GGFHDGH?</BCEGED//?EF
@M02034:409:000000000-BFKT7:1:2112:13650:28780 1:N:0:24
AAAGTCGAGGTGCCTAAAGTGGCAACCCAGACTGGGTAGGAGGTTGGTGGTGTAGAGCTTCCTGTAGCCGCATGGCGTTCGTACTTAAATATGGAACTAACCATTCCAATTTTCGCTGTCTCTTATACACATCTCCGAGCCCACGAGACC
+
BCBBAFBCCBBAGGGGGGGGGGGHHHHGGHHGHHDGAF2AG3AEGGGEFGEEAFGFFFHHHHHHGHHHGGGEGGGFGGGGGEHHHHGHHGHHHGDFHHHHGHFHHHHEHHHHHHGGCFEGHFHHEHFHHGHHHHHHF>BFGFHGC/@EGE
@M02034:409:000000000-BFKT7:1:2112:17120:28782 1:N:0:24
AAAGTCGAGGTGCCTAAAGTGGCAACCCAGACTGAGGGTCTGGTTGGTGGTGTAGAGCTTCCTGTAGCCGCATGGCGTTCGTACTTAAATATGGAACTAACCATTCCAATTTTCGCTGTCTCTTATACACATCTCCGAGCCCACGAGACC
+
BCCCCFBCCCCCGGGGGGGGGGGHHHHGGHHGHHHHGGGHHHHHHGGGGGGGHGHGHHHHHHHHHHHHHGGGGGHHGGGGGGHHHHHHHHHHHHHGHHHHHHHHHHHHHHHHHHGGGGFHHHHHGHHHHHHHHHGHGCFGGGHGGGGDFF
@M02034:409:000000000-BFKT7:1:2112:14474:28792 1:N:0:24
AAAGTCGAGGTGCCTAAAGTGGCAACCCAGACTCATGTGCAGGTTGGTGGTGTAGAGCTTCCTGTAGCCGCATGGCGTTCGTACTTAAATATGGAACTAACCATTCCAATTTTCGCTGTCTCTTATACACATCTCCGAGCCCACGAGACC
+
CCCBBFABBDAAGGGGGGGGGGGHHHHGGGHGHHFFHGGHHHGGGHGAFFEFFBGBGDGHHHHHGHFFHGGGGGGFFEGGGEFHHHGHGHGHHGFGHHHGHGFGFFHEHHGHFFFCFF?F?BGGDFHFFHHHHGHHGCC?CFHGGC@//<
@M02034:409:000000000-BFKT7:1:2112:15329:28810 1:N:0:24
AAAGTCGAGGTGCCTAAAGTGGCAACCCAGACTGAGCTGGTTGTTGGTGGTGTAGAGCTTCCTGTAGCCGCATGGCGTTCGTACTTAAATATGGAACTAACCATTCAATTTTCGCTGTCTCTTATACACATCTCGAGCCCACGAGACCAG
+
BBCBAFABCBAAGGGGGGGGGCFHHHHGGHGGHGFHHGHHBFEEGHHAFEBFFFGFHHHHHHHGFGHGGEGGGEHHGEFGGFHFHHHHHGFHHHGFFHGFGFFGHGHFGHHHEE?EE?BFGBFHHHHHHFFGGFF2C/<FHFGC@DFGHF
@M02034:409:000000000-BFKT7:1:2112:15420:28859 1:N:0:24
AAAGTCGAGGTGCCTAAAGTGGCAACCCAGACTATGCCGCCTGTTGGTGGTGTAGAGCTTCCTGTAGCCGCATGGCGTTCGTACTTAAATATGGAACTAACCATTCCAATTTTCGCTGTCTCTTATACACATCTCCGAGCCCACGAGACC
+
BBCBBFBBCBBAGGGGGGGFGGGHHFHGFHHGHHHHHHGGGGHHHHHEFGBFGHHHGHHHGHHHGHHGGGGGGGHHGGGGGGGHHHHGHHHHHHHHHHGFFGGHHHFHHHHHFHGGGGEGFFGHHHHDGHHGHHHDCBD@?FHGGCGGGF
@M02034:409:000000000-BFKT7:1:2112:18084:28867 1:N:0:24
AAAGTCGAGGTGCCTAAAGTGGCAACCCAGACTCATCAGCCGGTTGGTGGTGTAGAGCTTCCTGTAGCCGCATGGCGTTCGTACTTAAATATGGAACTAACCATTCCAATTTTCGCTGTCTCTTATACACATCTCCGAGCCCACGAGACC
+
>1AAAB1AADAAFGF11B1FGGF0BCGGGHHGCHHFGGGFF/EEEEEEFCGAEFFG1D1FGFHHGG2GHEGGGCGC/EEG?GGGGFHFBGBHHHHHHBGFFHFFGFHGHHHHGG/EC?<FGHHDFFEFFGDHFHFH?//C<FFG/@@?<<
@M02034:409:000000000-BFKT7:1:2112:14532:28868 1:N:0:24
AAAGTCGAGGTGCCTAAAGTGGCAACCCAGACTCCGCTTAATGTTGGTGGTGTAGAGCTTCCTGTAGCCGCATGGCGTTCGTACTTAAATATGGAACTAACCATTCCAATTTTCGCTGTCTCTTATACACATCTCCGAGCCCACGAGA
+
>333>BAA@D>AGFGGGGG6GBA4BGHEGFAGHHHEEGGAAGHGHFHFEEEA1FGEGGFHGHHEFDDDFAECGEFGEEEGEE2GGFFHHGEGGHBBGFHECHFHGHGHHHHHHHGGGG/EFFF4GGFFFHFCCGHBD/C<<<FE/<@A
@M02034:409:000000000-BFKT7:1:2112:18078:28884 1:N:0:24
AAAGTCGAGGTGCCTAAAGTGGCAACCCAGACTCATCAGCCGGTTGGTGGTGTAGAGCTTCCTGTAGCCGCATGGCGTTCGTACTTAAATATGGAACTAACCATTCCAATTTTCGCTGTCTCTTATACACATCTCCGAGCCCACGAGACC
+
ABAB>DABBBABGGGGFGGGGGGHHHHGGGHGGHHHHHHHHGGGGGGFFGEFGGGFGHGHHHHGFGHGHGGGGGHHGEEGGGHHHHHHHHHHHGGFHHHHGFBGHHGFHHHHHHGGGGDGFHHHHFHHGHHBCGFHGGGGGGHGGCFDEG
@M02034:409:000000000-BFKT7:1:2112:16974:28885 1:N:0:24
AAAGTCGAGGTGCCTAAAGTGGCAACCCAGACTGCTTGGGCGGTTGGTGGTGTAGAGCTTCCTGTAGCCGCATGGCGTTCGTACTTAAATATGGAACTAACCATTCCAATTTTCGCTGTCTCTTATACACATCTCCGAGCCCACGAGACC
+
ABBBADABBBBBGGGGGBGGGGGHHHHGGHHGHHGHHCEHHGGGGGGEFEE??3GBFDFGFGHHGHFDFEG@EECCCEEFEECEHHFFGHHGGG3?GCFC?03FBFGFFHFHGB?DED/2DB>D2FD@@GBGHHHFGFGGGGHGF@-.CC
@M02034:409:000000000-BFKT7:1:2112:12670:28886 1:N:0:24
AAAGTCGAGGTGCCTAAAGTGGCAACCCAGACT
+
CCCCCFCBC@BBGGGGGGGGGGGHHHHGGHHGH
@M02034:409:000000000-BFKT7:1:2112:18670:28913 1:N:0:24
AAAGTCGAGGTGCCTAAAGTGGCAACCCAGACTCATGGTGTAGAGTGAGACCTGTAGCCGCATGGCGTTCGTACTTAAATATGGAACTAACCATTCCAATTTTCGCTGTCTCTTATACACATCTCCGAGCCCACGAGACCAGAGAGGAT
+
BBBBBFAA3DBAFFGGGGGGGGGHHHHGGHHGHHHHHHHHHHHHHHHGHGHGHHHHHHHGGGGGHGGGGGGGFFGHFGGHHGHH@BBGHHGHFFFGBGGFGHHFEAEGGHHHHHHH?GGGGGGHGDEEGCFGEF@?@/DFBGAGFDD0?
@M02034:409:000000000-BFKT7:1:2113:13627:1901 1:N:0:24
AAAGTCGAGGTGCCTAAAGTGGCAACCCAGACTACGGTGGG
+
1?1AAFA1DDAAFGGGCGGGBFFBCGHE0G0ACFAAAF//E
@M02034:409:000000000-BFKT7:1:2113:15692:1928 1:N:0:24
AAAGTCGAGGTGCCTAAAGTGGCAACCCAGACTAAGGAGACGGTTGGTGGTGTAGAGCTTCCTGTAGCCGCATGGCGTTCGTACTTAAATATGGAACTAACCATTCCAATTTTCGCTGTCTCTTATACACATCTCCGAGCCCACGAGACC
+
ABAABFBBBBBAFGGGGGGGGGGFHHHGGHGGHBDFF322CEEGGGGGGDEFGDG5FFHHGHHFGGGFGEG@EGHCEGGGGGHEEGGDGGGHHH33EGHH30?GGFHD4FHHHGEGGGGEHGGGFHFDGCBFHHHDC/BD@F/FCGGADF
@M02034:409:000000000-BFKT7:1:2113:14199:1984 1:N:0:24
AAAGTCGAGGTGCCTAAAGTGGCAACCCAGACTCGGTATACGGTTGGTGGTGTAGAGCTTCCTGTAGCCGCATGGCGTTCGTACTTAAATATGGAACTAACCATTCCAATTTTCGCTGTCTCTTATACACATCTCCGAGCCCACGAGACC
+
BABBBFBBBBBBGGGGGGGGGGGHHHHGGHHGHHGGEHGHHHGGFGGGGGGFGGHHHHHHGHHHFGGHHGGEGGHGGGGGGFGHHHHGHHGHHHHGHHHHHHFHHHHHHHHHHHGGGGGGHHHHHHHHFHHHHHHGFGGGGGHGGDGGGF
@M02034:409:000000000-BFKT7:1:2113:14209:2000 1:N:0:24
AAAGTCGAGGTGCCTAAAGTGGCAACCCAGACTCGGTATACGGTTGGTGGTGTAGAGCTTCCTGTAGCCGCATGGTGTTCGTACTTAAATATGGAACTAACCATTCCAATTTTCGCTGTCTCTTATACACATCTCCGAGCCCACGA
+
3>AAAFABDBABGGFGGGGAGFGFBGGECFEFHACEGHGFGAEFCE0BFAECF3D55F3B5FAF5DF5BEE@FA13B?BFE1?C1BG3DBG44E3BCCEG3GDF3?BFFHHHE4/AFEEDDGHBDF2DGGHFGHHHACCGGFF//@
@M02034:409:000000000-BFKT7:1:2113:18571:2047 1:N:0:24
AAAGTCGAGGTGCCTAAAGTGGCAACCCAGACTGATGCGCAGGTTGGTGGTGTAGAGCTTCCTGTAGCCGCATGGCGTTCGTACTTAAATATGGAACTAACCATTCCAATTTTCGCTGTCTCTTATACACATCTCCGAGCCCACGAGAC
+
AB?AAFBADDAA4GFGFGGEGGGFGDEEFGHGHHHHHFGGGGEGHHGEFDABG3FAGFHHHGHGGHHEFFC@EEHGGFGFEEGGHHFFFHHHHFDGFHHFGFEGDGFFFHHHHHGGDGDFBDFGHHFG3FFHFHH2/><<CGGFDFFDG
@M02034:409:000000000-BFKT7:1:2113:16318:2057 1:N:0:24
AAAGTCGAGGTGCCTAAAGTGGCAACCCAGACTTTTGATGTGGTTGGTGGTGTAGAGCTTCCTGTAGCCGCATGGCGTTCGTACTTAAATATGGAACTAACCATTCCAATTTTCGCTGTCTCTTATACACATCTCCGAGCCCACGAGACC
+
BBBBAFBB3>AAGGGGGBDAFFEHGHGGGDHGGCBGGGHHABGGFGGBFE1BGDFDHHHHHGHFGHHFGEA>EFHFGGGGFEFGHFG3GHEH4F3FFGFC3FGHGFFDHFGGHGEEEGGFB4FB4FGDFFFHCGF1C/B/DEAFC@//??
@M02034:409:000000000-BFKT7:1:2113:15386:2060 1:N:0:24
AAAGTCGAGGTGCCTAAAGTGGCAACCCAGACTCATGCTGTTGTTGGTGGTGTAGAGCTTCCTGTAGCCGCATGGCGTTCGTACTTAAATATGGAACTAACCATTCCAATTTTCGCTGTCTCTTATACACATCTC
+
@?ABBDAABBAAGGGGGGGGGGGHFHFGGHHGHCFGHFHGDFHFHHFEG?EFB3F5FBGG5FFGGGFFFEE>EEG1E?EFEBFAGHFGBG4BFD3FGHHH3E?EHED4FFGGDB>/?EEBDBGGGHFBDC2FF3B
@M02034:409:000000000-BFKT7:1:2113:18560:2065 1:N:0:24
AAAGTCGAGGTGCCTAAAGTGGCAACCCAGACTGATGCGCAGGTTGGTGGTGTAGAGCTTCCTGTAGCCGCATGGCGTTCGTACTTAAATATGGAACTAACCATTCCAATTTTCGCTGTCTCTTATACACATCTCCGAGCCCACGAGAC
+
AABBBFBA?DAAGGGGGFFGGGGFGHHGGFDGHB3FFFGE2AEFHFGEFE1FEFHHBDHHHGHHHHHHGGGCEGEFEFEGGFBGHHGFHHGHEH3FFGE3BGHGHHHGDEHHHFE?EEDFHFGG1B22BGHHFHH1C/</AE//DG/.<
@M02034:409:000000000-BFKT7:1:2113:11511:2066 1:N:0:24
AAAGTCGAGGTGCCTAAAGTGGCAACCCAGACTGCTCATCATGTTGGTGGTGTAGAGCTTCCTGTAGCCGCATGGCGTTCGTACTTAAATATGGAACTAACCATTCCAATTTTCGCTGTCTCTTATACACATCTCCGAGCCCACGAGACC
+
AAAAADAABBBAGGGGGGGGGGGHGHGGGGHGHHHGHDGFAFHHHHGGGGGFHFHEHHHHHHHHHHHHHGG0BEHHGEFGGFBGGHHEGHHGHGFHFHHHHHFFHGHHFGHHHHGGGDGHFFHHFG4BBGBCGFFDE?CCGEHGG?D<DF
@M02034:409:000000000-BFKT7:1:2113:11519:2089 1:N:0:24
AAAGTCGAGGTGCCTAAAGTGGCAACCCAGACTCCGCGGTGGGTTGGTGGTGTAGAGCTTCCTGTAGCCGCATGGCGTTCGTACTTAAATATGGAACTAACCATTCCAATTTTCGCTGTCTCTTATACACATCTCCGAGCCCACGAGACC
+
CCCCCFABCCCCGGGGFGGGGGGGHHHGGHHGHHB2E2E22BEEFFGFGGEFGFGFHGHHHHHHHHHHHGGGGGHGGGGGGEHGHHGHGHFHHGFHGHHHHHHH3FHGHHHHGHGGGGGHHHHHHHHGHHHHHHFFGCFGGGHGGG?EGE
@M02034:409:000000000-BFKT7:1:2113:18667:2108 1:N:0:24
AAAGTCGAGGTGCCTAAAGTGGCAACCCAGACTGAGAAGAAGGTTGGTGGTGTAGAGCTTCCTGTAGCCGCATGGCGTTCGTACTTAAATATGGAACTAACCATTCCAATTTTCGCTGTCTCTTATACACATCTCCGAGCCCACGAGACC
+
AABBBFBABBBBGGGDGGGGGGGHHHHGGHGGGHHFHHHFFFGGDGAAAEECA3DABBGF5GGHEGGDFEC0EFE1E?EFF??FGHGH3GHEGF33FGHGCA3FFEF?DFFHHFGEFEEGHFGGBHD?FCFFHHHED//>BCHF//@EFE
@M02034:409:000000000-BFKT7:1:2113:17670:2187 1:N:0:24
AAAGTCGAGGTGCCTAAAGTGGCAACCCAGACTTATCCGGCGGTTGGTGGTGTAGAGCTTCCTGTAGCCGCATGGCGTTCGTACTTAAATATGGAACTAACCATTCCAATTTTCGCTGTCTCTTATACACATCTCCGAGCCCACGAGACC
+
ABBBAFBBBBBBGGGGGGGBGGFHHHGGGHHGHHHHHHGGGGGGGGGGGGGFF3FDGHHHHHGHHHGGGEGEEGGGGGGGGFHHHHHHEHHHGHEGHHFFCGFGHGHHFGHHHGFEGGEFHFHHHHHHHFGHHEHHDCCCFECGGCDDDC
@M02034:409:000000000-BFKT7:1:2113:12860:2201 1:N:0:24
AAAGTCGAGGTGCCTAAAGTGGCAACCCAGACTGGGAGGGGGGTTGGTGGTGTAGAGCTTCCTGTAGCCGCATGGCGTTCGTACTTAAATATGGAACTAACCATTCCAATTTTCGCTGTCTCTTATACACATCTCCGAGCCCACGAGACC
+
BBAABDAA@BAAAGGFEGGFGAC4CHHDAF22AGHE2AAEEGGCGGGGGG/??1F2FGHHHHHG<GGFDD-@DDHHGDGECDCGEHGDHHEBGF00CGBHHHFH0CGFFFGHGG@GGE90;BFFFFGFFFFFGBF09-A@;EEEBBBDDF
@M02034:409:000000000-BFKT7:1:2113:17746:2233 1:N:0:24
AAAGTCGAGGTGCCTAAAGTGGCAACCCAGACTTAGTTTTATGTTGGTGGTGTAGAGCTTCCTGTAGCCGCATGGCGTTCGTACTTAAATATGGAACTAACCATTCCAATTTTCGCTGTCTCTTATACACATCTCCGAGCCCACGAGAC
+
AABBBDAABBBBGGGGGGFFGGGHHHHGGGGCH5GG55DAF5DGHHHGGGEFFEHFGHHHEHHGFHGGHEFEFGHHGGGGGGHGHHFHHHHHHHEEGHFHHFHHHHHGHHHHHHGGGGGHHHHHHHHHGHFFGGF2C/BDCEHGGGGGG
@M02034:409:000000000-BFKT7:1:2113:20745:2264 1:N:0:24
AAAGTCGAGGTGCCTAAAGTGGCAACCCAGACTGATACTAGGGTTGGTGGTGTAGAGCTTCCTGTAGCCGCATGGCGTTCGTACTTAAATATGGAACTAACCATTCCAATTTTCGCTGTCTCTTATACACATCTCCGAGCCCACGAGACC
+
ABBBAFBADDBBGGGDFGGFGGGCGHHGGHGGHHHFHHGHHGHCGCGGGEEEGFHGFHHGHGHHHHHGHGGEGGHHGFEGGGHHHHHHGHFEHFGHHHHHHHHHGHGHFHHHGF@EGEEFFHHFHHBF3GBFHHF2E?//@AEGCCCFGG
@M02034:409:000000000-BFKT7:1:2113:12566:2281 1:N:0:24
AAAGTCGAGGTGCCTAAAGTGGCAACCCAGACTTCTCCGCCTGTTGGTGGTGTAGAGCTTCCTGTAGCCGCATGGCGTTCGTACTTAAATATGGAACTAACCATTCCAATTTTCGCTGTCTCTTATACACATCTCCGAGCCCACGAGACC
+
ABABBFABBBAAGGGGFGG6FDFFFEHGGHHGHDGHFHGGGGHHHHFGGFEAB3FAFHHHHFHGFFHGHEE@EEHFEEFGFFFEHHFHEGHHGFBGHGHHFHFHGHGHHHGHHHG?FGGGGFHHFGGHFGDGFHBGACFC?E?FG@FGEG
@M02034:409:000000000-BFKT7:1:2113:16173:2284 1:N:0:24
AAAGTCGAGGTGCCTAAAGTGGCAACCCAGACTAGGGGTCTTGTTGGTGGTGTAGAGCTTCCTGTAGCCGCATGGCGTTCGTACTTAAATATGGAACTAACCATTCCAATTTTCGCTGTCTCTTATACACATCTCCGAGCCCACGAGACC
+
AAABBFBBBDBAGGGGGGGFGFGHFHHGFHHGGFHHGGEEEGHGHHEEFGEFH3FHBGHHHGHGHHHHHGGGGGHFGGGGGECEHHHFHHHHHHEFHHFHHGHHHHHFHHHGHHGGGEGGHHFEFHHHHFGHGHHFBC/>@GHG??CCFC
@M02034:409:000000000-BFKT7:1:2113:15595:2291 1:N:0:24
AAAGTCGAGGTGCCTAAAGTGGCAACCCAGACTTAGACTGAGGTTGGTGGTGTAGAGCTTCCTGTAGCCGCATGGCGTTCGTACTTAAATATGGAACTAACCATTCCAATTTTCGCTGTCTCTTATACACATCTCCGAGCCCACGAGACC
+
BBBBBFBADDBBGGGGFGGFGGGGHHHGGHHGHHGHHHHHEFFFGHGGGG1FHFHFHHHHHHHHHHHHHEEEFFHGGGGGGGHHGHHHHHHHHHHHGHHHHHHHHHHGGGHHHHGGGGGHGHHHHHFGHEGHHHHFFBGFGEHGGGGDGF
@M02034:409:000000000-BFKT7:1:2113:17485:2295 1:N:0:24
AAAGTCGAGGTGCCTAAAGTGGCAACCCAGACTCCGCATGCTGTTGGTGGTGTAGAGCTTCCTGTAGCCGCATGGCGTTCGTACTTAAATATGGAACTAACCATTCCAATTTTCGCTGTCTCTTATACACATCTCCG
+
A?AAAFAAB@ABGGGGGGGFGGGHFEHGGHHDHGGDECEEFGGFFBCEFAAFABDDEGHEFHFHB5FFFE0>EEHGEEG?FFEFFGGEHHGHHH3BEEDB3FBGHFFFHHHHH4EDFGFEBFHGFFHDF22FGFF2?
@M02034:409:000000000-BFKT7:1:2113:13162:2300 1:N:0:24
AAAGTCGAGGTGCCTAAAGTGGCAACCCAGACTAGGAATACGGTTGGTGGTGTAGAGC
+
BBBBBFBBBBABGGGGG4GBGGGHHHHGGHHGHHHCFG3B32BGFFA111E1A3F555
@M02034:409:000000000-BFKT7:1:2113:17467:2304 1:N:0:24
AAAGTCGAGGTGCCTAAAGTGGCAACCCAGACTCCGCATGCTGTTGGTGGTGTAGAGCTTCCTGTAGCCGCATGGCGTTCGTACTTAAATATGGAACTAACCATTCCAATTTTCGCTGTCTCTTATACACATCTCCGAGCCCACGAGACC
+
AABC>BAAB@BCGGGGGGGFGGGHHHHGGHHGHFHGGGGGHHHHHHHGEGAFGHHGHGHHHHHHGHHGHGGGGGHHGGGGGGHHHFHHHFHHHHHHHHHHHHHHHHHHHHHHHHGGGGGGHHHHHHFHGHFFHHHHGGGGGGHGCADGGC
@M02034:409:000000000-BFKT7:1:2113:17482:2313 1:N:0:24
AAAGTCGAGGTGCCTAAAGTGGCAACCCAGACTCCGCATGCTGTTGGTGGTGTAGAGCTTCCTGTAGCCGCATGGCGTTCGTACTTAACTATGGAACTAACCATTCCAATTTTCGCTGTCTCTTATACACATCTCC
+
3A?>>@AAD?2>FFGGGGGFGBFBGFHGGDHGHCHEE2A23FFABGCEFF1C135FFG3FBHHFEBFFFEG?EGFAEEGGG1FGAG433B4FDB3D33B33?GB3B4GGHBHHE//<EEFDG?F33B3B2BGBHED
@M02034:409:000000000-BFKT7:1:2113:19190:2331 1:N:0:24
AAAGTCGAGGTGCCTAAAGTGGCAACCCAGACTCGGAAGTAGGTTGGTGGTGTAGAGCTTCCTGTAGCCGCATGGCGTTCGTACTTAAATATGGAACTAACCATTCCAATTTTCGCTGTCTCTTATACACACTCCGAGCCCACGAGACCA
+
AAABBFABBBBBGGGGGBGGGGGGHHHGGHGGHHGGGAEFFGHGGHCGGFBFFDFEFHHHHHHHGGGFHGGGGGHHGGGGGGHHHGHHHHBHHGBGGGGGHHHHFHHG4GHHHEGGGFGFHHHHHHGHGHFGHHHGCFCDEHFG@/EGFG
@M02034:409:000000000-BFKT7:1:2113:11388:2334 1:N:0:24
AAAGTCGAGGTGCCTAAAGTGGCAACCCAGACTCCTTCTACGGTTGGTGGTGTAGAGCTTCCTGTAGCCGCATGGCGTTCGTACTTAAATATGGAACTAACCATTCCAATTTTCGCTGTTCTTATACACATCTCCGAGCCCACGAGACCA
+
?A?AA3>AADAABGF1FGG3ADFBF0AAFGHGF1GGHFFFGGGHGEEEFEEEAGF21GEHGHHHGGEFAEEEEEHHGEGGEE>FGFFGF2BGHHHGEH1CHH1FHHHHEHGFHHGGG?EGFGFFHHFHGBFFBBDC/CCCFHGG@//EGC
@M02034:409:000000000-BFKT7:1:2113:14881:2362 1:N:0:24
AAAGTCGAGGTGCCTAAAGTGGCAACCCAGACTTGTCGTAGGGTTGGTGGTGTAGAGCTTCCTGTAGCCGCATGGCGTTCGTACTTAAATATGGAACTAACCATTCCAATTTTCGCTGTCTCTTATACACATCTCCGAGCCCACGAGACC
+
BCCBCFBBBCBBGGGGGGGGGGGHHHHGGHGGHHHHHGGHGGGHGGGGFGEFBEGGHHHHHHHHGHGGHGGGFGHEEFGGGGHHHHHHHHFHHHGGGHGHHHHHHHGHHHHHHHGGGGGHGFHHHHHHEHFHHHHGD@GGGGGFDDGGGF
@M02034:409:000000000-BFKT7:1:2113:16363:2365 1:N:0:24
AAAGTCGAGGTGCCTAAAGTGGCAACCCAGACTAGGACGAGGGGTG
+
ABBCBFCCCCBCGGGGGGGGGGGHHHHGGHHGHCGB33A2E200BE
@M02034:409:000000000-BFKT7:1:2113:12346:2366 1:N:0:24
AAAGTCGAGGTGCCTAAAGTGGCAACCCAGACTAATAAGAAGGTTGGTGGTGTAGAGCTTCCTGTAGCCGCATGGCGTTCGTACTTAAATATGGAACTAACCATTCCAATTTTCGCTGTCTCTTATACACATCTCCGAGCCCACGAGACC
+
AAACBFAADDABGFGGGGGFGFGHHHHGGHGFFFFHHCHHEFHFFGEGFGEFFHGFHHHHHGHHDGHHHGGGGFFHGGGGGEEHHHHFFHHHHHHFGHHFHHGHGHHHHHHHHHGGGG?GHHHHGHHHHHFHHHHHGGGGFGHGGCCDGE
@M02034:409:000000000-BFKT7:1:2113:18995:2372 1:N:0:24
AAAGTCGAGGTGCCTAAAGTGGCAACCCAGACTTAGAGGATGGTTGGTGGTGTAGAGCTTCCTGTAGCCGCATGGCGTTCGTACTTAAATATGGAACTAACCATTCCAATTTTCGCTGTCTCTTATACACATCTCCGAGCCCACGAGACC
+
BBBBBFBABBBAGGGGAFGGGGGHHHHGGGHGHG55D3FF3BFHHGGEEDGGGHHFHHHHHHHHHHHGHGGGGGHGGGGGGGHHHHGHHHHHHGHFHG33FGFGHHHFFHHHHGGGGCFFHGHHFHGHHHGFGHHHF?C?CFHGC/@ADC
@M02034:409:000000000-BFKT7:1:2113:14896:2375 1:N:0:24
AAAGTCGAGGTGCCTAAAGTGGCAACCCAGACTTGTCGTAGGGTTGGTGGTGTAGAGCTTCCTGTAGCCGCATGGCGTTCGTACTTAAATATGGAACTAACCATTCCAATTTTCGCTGTCTCTTATACACATATCCGAGCCCACGAGACC
+
ABBAAD>A32>>EFGGFGGF5BFFHHHGDEGFHFF53EF2FA23BEC?FEFGFGGFHHHHHHGHGGEFFGGEGGEHGFEGGEHHHFGBBHH4GFGEFBFFFA3FHHFFGEFFFHG?EEEH2GFHFBGGGHBH1BB?/?B/BF/FC?/C<?
@M02034:409:000000000-BFKT7:1:2113:17055:2387 1:N:0:24
AAAGTCGAGGTGCCTAAAGTGGCAACCCAGACTCAGAATTCTGTTGGTGGTGTAGAGCTTCCTGTAGCCGCATGGCGTTCGTACTTAAATATGGAACTAACCATTCCAATTTTCGCTGTCTCTTATACACATCTCCGAGCCCACGAG
+
>AAA13AADDAAGGGEEGG3BDFGCAFEGGHCGGGHGHHHHHHDGFHAFE/BFFG2GDGHGGGDBFHBBEEAEEHBEFGCEEGHHHHHHHGFGGBFCGFG1>1FGE>DGHHHHGGCGEFDHFFHFHGBBFBBF1>B?C?B//GFCCG
@M02034:409:000000000-BFKT7:1:2113:17035:2396 1:N:0:24
AAAGTCGAGGTGCCTAAAGTGGCAACCCAGACTCAGAATTCTGTTGGTGGTGTAGAGCTTCCTGTAGCCGCATGGCGTTCGTACTTAAATATGGAACTAACCATTCCAATTTTCGCTGTCTCTTATACACATCTCCGAGCCCACGAGACC
+
BB@AABA>32>AGGGGGGGABGFGHGFGGHCGHHG3G5GHHGHHHGGGGGEFHFF5EGHH5GHHHHHGHGGGGGGHGFEFFEGHHHFFHH@FF3@DFG@EGEBFHGGHHFFHHHGGD?EG44FG4BB44B?GBGHBD/CB@FFFGCCDFE
@M02034:409:000000000-BFKT7:1:2113:15156:2413 1:N:0:24
AAAGTCGAGGTGCCTAAAGTGGCAACCCAGACTTTTGGGCTGGTTGGTGGTGTAGAGCTTCCTGTAGCCGCATGGCGTTCGTACTTAAATATGGAACTAACCATTCCAATTTTCGCTGTCTCTTATACACATCTCCGAGCCCACGAGACC
+
CCCCAFBCCBABGGGGFGGFGGGHHHHGGHGGHHHHFFGHFFGHHGG1CEEFBAGFEGHHHHHHHHFFFFGCGFF1EEFEEBEGHHHHHGHFGF3@EGGFHFDGGHHFFHHHHEFEFE/FGGGGEHHHHHHHHGHFECGFFGFGGCDFG<
@M02034:409:000000000-BFKT7:1:2113:13735:2420 1:N:0:24
AAAGTCGAGGTGCCTAAAGTGGCAACCCAGACTAATAAGCAGGTTGGTGGTGTAGAGCTTCCTGTAGCCGCATGGCGTTCGTACTTAAATATGGAACTAACCATTCCAATTTTCGCTGTCTCTTATACACATCTCCGAGCCCACGAGACC
+
ABBB3BAABBABGGGFGGG6FFGCHHHEEHCFHHGGGGFHFHHHGHCEFG1FGGGFHHHHHFHHGGHHHGGGGGHHGGGFGEGHHHHF3GGHHGBFFFFGFHHGBGFEDGHHHF@FGEGHHHHHGHHFGBBFGFFGCCCCCFHED@CDGA
@M02034:409:000000000-BFKT7:1:2113:13911:2430 1:N:0:24
AAAGTCGAGGTGCCTAAAGTGGCAACCCAGACTTGGTGTGGGGTTGGTGGTGTAGAGCTTCCTGTAGCCGCATGGCGTTCGTACTTAAATATGGAACTAACCATTCCAATTTTCGCTGTCTCTTATACACATCTCCGAGCCCACGAGACC
+
ABAABFABDBAAGGGGGGGEGGGGGFHGGHHDHHHHBFEEDDFGGFGGGGEFFAFAEGHHHCGDBDGGGEE>EEGFGGGGGGFHHHHFHFFHHHGHHHGHGHFGHHGFHHHHHFEEGDDGHHHEFHGHGHHGHHHGCBDGGFHGGGGFGF
@M02034:409:000000000-BFKT7:1:2113:10917:2479 1:N:0:24
AAAGTCGAGGTGCCTAAAGTGGCAAGACTGAGAAGATGGTTGGTGGTGTAGAGCTTCCTGTAGCCGCATGGCGTTCGTACTTAAATATGGAACTAACCATTCCAATTTTCGCTGTCTCTTATACACATCTCCGAGCCCACGAGACCAGAG
+
BBBCCFCBCCABFGGGGGGGGGGHHGHHHHHHFFGFHHHFHGGFFG2BBFEGHEGGGHHHHBHFGEGFGGGFE?EFEEHHHHGHEHHHHHFHGHGFFGFHHFGHHHGHHFEAFG?FFGHHHGFHFGGHFHFFGCDCGEHFFDCGGGHGAC
@M02034:409:000000000-BFKT7:1:2113:14293:2480 1:N:0:24
AAAGTCGAGGTGCCTAAAGTGGCAACCCAGACTGGGAGGGGGGTTGGTGGTGTAGAGCTTCCTGTAGCCGCATGGCGTTCGTACTTAAATATGGAACTAACCATTCCAATTTTCGCTGTCTCTTATACACATCTCCGAGCCCACGAGACC
+
>AA1>F>A?D>ACFGFF1F3F1BFF0CEFHEGHGACGAEECC?<BC/?F/<?FFF2GFHHHHHGHHFBGC?@ACF0CCGEC.C<CFFBGH0CGH0CFGHGH.CGBFFBBGC:CF@GGGABB0;F0BF0;990BFFFE@@?@EFA@-9A9A
@M02034:409:000000000-BFKT7:1:2113:20635:2488 1:N:0:24
AAAGTCGAGGTGCCTAAAGTGGCAACCCAGACTTAGTTGTTTGTTGGTGGTGTAGAGCTTCCTGTAGCCGCATGGCGTTCGTACTTAAATATGGAACTAACCATTCCAATTTTCGCTGTCTCTTATACACATCTCCGAGCCCACGAGACC
+
BBBBBFBBBBBBGGGGFGGGGGGGHHHGGHEGHHGGDFGDGGHHHHHGGGEFFFHGHHHHHHHHHHHFHFG@EFHGFGGGGGFHHHHGGHHHGHDDFHHGHHEGGGHHEGHHHHGGGGGHHHHHHHHHGHFHHFGFDB@CCGHGCFGDGA
@M02034:409:000000000-BFKT7:1:2113:12124:2537 1:N:0:24
AAAGTCGAGGTGCCTAAAGTGGCAACCCAGACTAATACTAATGTTGGTCGTGTAGAGC
+
ABBAAFABDBBBGGGGGGGGGGGHHHHGGHAF333DG5FG5DGG5GF252AA12D5A5
@M02034:409:000000000-BFKT7:1:2113:12633:2541 1:N:0:24
AAAGTCGAGGTGCCTAAAGTGGCAACCCAGACTCGGAGTCCGGTTG
+
BBBBBFBBBDABGGGGGGGGGGGHHHHGGHHGH32A22A332EE?E
@M02034:409:000000000-BFKT7:1:2113:20907:2556 1:N:0:24
AAAGTCGAGGTGCCTAAAGTGGCAACCCAGACTAGGGAGAAGGTTGGTGGTGTAGAGCTTCCTGTAGCCGCATGGCGTTCGTACTTAAATATGGAACTAACCATTCCAATTTTCGCTGTCTCTTATACACATCCCGAGCCCACGAGACCA
+
AA?AAFB@DBBBFGGGFGBBEGDGHDHAAFHGH3GGG3E2A32AGFAEFEEFGFHFGHHHGGGGADDDFEC0EEF1FGGFEE?GHGHEGG4BGHEDFFFBF?GGGFGB4FGHHHGCDGE?GDHH3B??FFFHHFFGGGGCGGG?@C</CF
@M02034:409:000000000-BFKT7:1:2113:20924:2566 1:N:0:24
AAAGTCGAGGTGCCTAAAGTGGCAACCCAGACTAGGGAGAAGGTTGGTGGTGTAGAGCTTCCTGTAGCCGCATGGCGTTCGTACTTAAATATGGAACTAACCATTCCAATTTTCGCTGTCTCTTATACACATCCCGAGCCCACGAGACCA
+
CCCCCFCBCCAAFGGGGGGGGGGHGHHGGHGGHGHHHFGGGHHFGHGGGGDFGGG5FHHHHHHHGFHHGFFEGGHHGGGGGGHHHHGH3FGHGGFGFHGHHGGGHHHHGFGHH4EEFFFHFGGHFHGDGHGHGHHG?CCFGGGG?CGDA<
@M02034:409:000000000-BFKT7:1:2113:14338:2575 1:N:0:24
AAAGTCGAGGTGCCTAAAGTGGCAACCCAGACTCCTCCGCCTGTTGGTGGTGTAGAGCTTCCTGTAGCCGCATGGCGTTCGTACTTAAATATGGAACTAACCATTCCAATTTTCGCTGTCTCTTATACACATCTCCGAGCCCACGAGACC
+
BBBBAFBBDBABGGGGFFGGGGGHHHHGGHHGHGHHHBEGGFHHFHHGGGEFGFGGGHHHHHHHGFHFFEEEGGHEEEGGGGHHHHHHHHHGFFFGFFECFFHFBGBFHHHHHHGGGGFHHHGHGHB3FGEGHHHFDGGGGGHGFGGGGF
@M02034:409:000000000-BFKT7:1:2113:20903:2576 1:N:0:24
AAAGTCGAGGTGCCTAAAGTGGCAACCCAGACTAGGGAGAAGGTTGGTGGTGTAGAGCTTCCTGTAGCCGCATGGCGTTCGTACTTAAATATGGAACTAACCATTCCAATTTTCGCTGTCTCTTATACACATCCCGAGCCCACGAGACC
+
BBBABFABDDBAGGGGFGGGGGGHHHHGGGHGHHHGGBEGGBFFEA2BE?EFHHHGHHHHHHHHHHHGHGGEGGHGGGGGGGHFHHHGHHHHHHHBHHHGGHHHEHHGEGHHHHGGGAFFHHHHGHFHGH2FFGGFDCGGGHFGD//EE
@M02034:409:000000000-BFKT7:1:2113:13830:2609 1:N:0:24
AAAGTCGAGGTGCCTAAAGTGGCAACCCAGACTCTGAAGTGGGTTGGTGGTGTAGAGCTTCCTGTAGCCGCATGGCGTTCGTACTTAAATATGGAACTAACCATTCCAATTTTCGCTGTCTCTTATACACATCTCCGAGCCCACGAGACC
+
CCBCCFCBCCABGGGGGGGFGGGHHHHGGHHGHGHHHHHGHGHEFGGGGGAFGHGGHHHGHHHHHHHHHGGFGGHHGGGGGFHHHHHHHHHHHHGHHHHHHHHHHGHGHHHHHHGGGGEFHHHHHHHHFHGHHHHHGGGGGGHGGGGGGG
@M02034:409:000000000-BFKT7:1:2113:11277:2614 1:N:0:24
AAAGTCGAGGTGCCTAAAGTGGCAACCCAGACTTTTATGTTTGTTGGTGGTGTAGAGCTTCCTGTAGCCGCATGGCGTTCGTACTTAAATATGGAACTAACCATTCCAATTTTCGCTGTCTCTATACACATCTCCGAGCCCACGAGACCA
+
>>3AAFABBBAAFGGGGGGEGGGFFHFFFGFFHHGGFFFHHHHHHHGGGFBFGGGFFHHHGHHHFFGFBEFEEGHGEFGFGEGHHHHHHHDGGHGGHHFHGHHHHGHH4FHHHHGGGGEFHHHHHHEFFFGFHHHG?DGGFGEF?DGGE<
@M02034:409:000000000-BFKT7:1:2113:10003:2620 1:N:0:24
AAAGTCGAGGTGCCTAAAGTGGCAACCCAGACTTATGATTATGTTGGTGGTGTAGAGCTTCCTGTAGCCGCATGGCGTTCGTACTTAAATATGGAACTAACCATTCCAATTTTCGCTGTCTCTTATACACATCTCCGAGCCCACGAGACC
+
AABBADAABBBBGGGG4GGGGGGGHHHGGHDGGHHGHAGFDFGFDFEFF?EFF3DADEHHHHHHFGGEGEE0FEHHGGGGGEFEGGFFFFFHHB33EGHFFF3FHBGBBFGHHDCGGGFFHHGHDFFF?CGHHGHFD>BFGA?F?/AAGG
@M02034:409:000000000-BFKT7:1:2113:11262:2623 1:N:0:24
AAAGTCGAGGTGCCTAAAGTGGCAACCCAGACTTTTATGTTTGTTGGTGGTGTAGAGCTTCCTGTAGCCGCATGGCGTTCGTACTTAAATATGGAACTAACCATTCCAATTTTCGCTGTCTCTATACACATCTCCGAGCCCACGAGACC
+
BCCCCFCCCCCCGGGGGGGGGGGHHGHGGHHGHFGGAGH5DFGHFHHGGGAFGGHHFHHHHHHHGGHFHGGFGGHHFEGGGGHHHHHFHHHHGHFHHHGHHHHHHHGHEGHHHHGGGGFHHHF4D4FEGFF2GDFGFGCGGEACB<?/?
@M02034:409:000000000-BFKT7:1:2113:21308:2625 1:N:0:24
AAAGTCGAGGTGCCTAAAGTGGCAACCCAGACTCATCGTCGTGTTGGTGGTGTAGAGCTTCCTGTAGCCGCATGGCGTTCGTACTTAAATATGGAACTAACCATTCCAATTTTCGCTGTCTCTTATACACATCTCCGAGCCCACGAGACC
+
ABBBBDAABBAAFGGBFBGGGGGFHHHGEFBEGCFFFGEGGGGHHGFEFGEFHFF5DEHHHGHHHHHFGGG0EEHHGFGGGGEHEGGFEFFHHHBDGEGGHGFGHGHG4BGGHHEGGG/FGGGG1GFHF1BCGFGFGBCCGAAFCDC/AF
@M02034:409:000000000-BFKT7:1:2113:17183:2629 1:N:0:24
AAAGTCGAGGTGCCTAAAGTGGCAACCCAGACTAGGAATGAGGTTGGTGGTGTAGAGCTTCCTGTAGCCGCATGGCGTTCGTACTTAAATATGGAACTAACCATTCCAATTTTCGCTGTCTCTTATACACATCTCCGAGCCCACGAGACC
+
BBBBBFAABBAAGGGGGGGFGFFFHHHGGHHGHFCGHHHHDHHBFAEEFGEFFGGFHHHHHHHHGGGDGEGGGGHFGGGEEEFHHHHHHHGHFGBFHHGHHHEHHGHHBGHHGHGEGGEFHFGHHHFGFHFHF3GGDBGGGGHGG@DDFG
@M02034:409:000000000-BFKT7:1:2113:15638:2638 1:N:0:24
AAAGTCGAGGTGCCTAAAGTGGCAACCCAACTCCGCCTCCTGTTGGTGGTGTAGAGCTTCCTGTAGCCGCATGGCGTT
+
AABA>DA3AA2AGGCGFFGGGGGHF4BEFEEFFBEEGAEGFHBHGH2BE1AFD5AFDDGHHHHHEFFFEFEEEF1E1>
@M02034:409:000000000-BFKT7:1:2113:11269:2640 1:N:0:24
AAAGTCGAGGTGCCTAAAGTGGCAACCCAGACTTTTATGATTGTTGGTGGTGTAGAGCTTCCTGTAGCCGCATGGCGTTCGTACTTAAATATGGAACTAACCATTCCAATTTTCGCTGTCTCTATACACATCTCCGAGCCCACGAGACC
+
AABBBFAAD?AAGGGGFEGAFGGGHGFGGFHFH55EDGH555AFGHHGGGEFGFGGHGFHGHHHHHBGHGGFGGFGGEEGGGGHGFHDGHFHHEDGHFFHFHHGFHHHBFGHHGGGGEEGHHH444?43?223B??/CCGEGGC/</<?
@M02034:409:000000000-BFKT7:1:2113:16549:2654 1:N:0:24
AAAGTCGAGGTGCCTAAAGTGGCAACCCAGACTACGCAGATTGTTGGTGGTGTAGAGCTTCCTGTAGCCGCATGGCGTTCGTACTTAAATATGGAACTAACCATTCCAATTTTCGCTGTCTCTTATACACATCCCGAGCCCACGAGACCA
+
BCCCBDABBCABGGGGGGGGGGGHHHHGGHHGHHGEEAFGGFFFDG2A11AAB3DABFHHFHHHBDFEFFG@EFE1EEEGGECGGHHF3@GGFB33FGHH3B3F3?FDFGDHGF/<EA/B4FFD3FGFGCGFHFGGDGGGC/FCDDGGEF
@M02034:409:000000000-BFKT7:1:2113:14238:2693 1:N:0:24
AAAGTCGAGGTGCCTAAAGTGGCAACCCAGACTTCGCCGGCCGGTTGGTGGTGTAGAGCTTCCTGTAGCCGCATGGCGTTCGTACTTAAATATGGAACTAACCATTCCAATTTTCGCTGTCTCTTATACACATCTCCGAGCCCACGAGAC
+
ABBCAFBBCCBBGGGGGGGFGGGHHHHGGHHGHHGGGGGGGGGGEEFEBFFEFGHHFGHHHHHHHGHHGHEEEGGHFFEGGGFHHHHGHGHHHHHHFHGHHHGHHHHHHHHHHHGBBAGCGGFHHGHHHHHHGHHFHGGGGGGHGGGGGG
@M02034:409:000000000-BFKT7:1:2113:16437:2704 1:N:0:24
AAAGTCGAGGTGCCTAAAGTGGCAACCCAGACTCTGTTTCTTGTTGGTGGTGTAGAGCTTCCTGTAGCCGCATGGCGTTCGTACTTAAATATGGAACTAACCATTCCAATTTTCGCTGTCTCTTATACACATCTCCGAGCCCACGAGACC
+
ABBBAFABBBBAGGGGGFEBFGGHHHHGGHHGHHHHGHHHFHHHHHHFGGAFGFHHHHHHHHHHFHGFGGGGGGHFGEGGGEFHHHHHHHHHHHGGGHGHFFFHHHHHHHHHHHGGGGGHHHHHGHFHGHHHGHHGECCDGGGGGGGFGF
@M02034:409:000000000-BFKT7:1:2113:14245:2709 1:N:0:24
AAAGTCGAGGTGCCTAAAGTGGCAACCCAGA
+
AAAAADAADBBAGGGGGGCGGGGFFHHGGHH
@M02034:409:000000000-BFKT7:1:2113:12765:2724 1:N:0:24
AAAGTCGAGGTGCCTAAAGTGGCAACCCAGACTTTTAAGTAGGTTGGTGGTGTAGAGCTTCCTGTAGCCGCATGGCGTTCGTACTTAAATATGGAACTAACCATTCCAATTTTCGCTGTCTCTTATACACATCTCCGAGCCCACGAGACC
+
BCBCCFBBCCABGGGGGGGEGGGHHHHGGHGGHHHHHGHHCGGHHHGGGGEFGHHFHHHHHHHHHGHHHGGGGGHHGFGGGGHHFHHHHHFHHHFGHHHHHHHHGHHHHHHHHHGGGGEEHFHHHHHFHHFHHFHHG/FGGGHGGCGGGF
@M02034:409:000000000-BFKT7:1:2113:18258:2740 1:N:0:24
AAAGTCGAGGTGCCTAAAGTGGCAACCCAGACTGGTGTGGGTGTTGGTGGTGTAGAGCTTCCTGTAGCCGCATGGCGTTCGTACTTAAATATGGAACTAACCATTCCAATTTTCGCTG
+
ABAAA@AADBAAFGGGGGGBG4FFFDHDGGFEGGHAGAEEDB2EEHEAFEEFF3DAA5BGGBGFAGDB3B0>1EF1E?EBE?1??FFBGHD4FEDFHHHHBCHGDHH4EGDHG?EEEA
@M02034:409:000000000-BFKT7:1:2113:13118:2742 1:N:0:24
AAAGTCGAGGTGCCTAAAGTGGCAACCCAGACTGTGGGGGGGGTTGGTGGTGTAGAGCTTCCTGTAGCCGCATGGCGTTCGTACTTAAATATGGAACTAACCATTCCAATTTTCGCTGTCTCTTATACACATCTCCGAGCCCACGAGACC
+
ABBCBFBBCCCCGGGGGGGGGGGHHHHGGHHGHF3DA2EECCFFFFFFFFDEEFFFFFFFFFFFFFFFFFFFFFFFFFFFFFFFFFFFFFFFFFFFFFFFFFFFFFFFFFFFFFFFFFFFFFFFFFFFFFFFFFFFF;CFFFFFFFFFFA
@M02034:409:000000000-BFKT7:1:2113:19786:2755 1:N:0:24
AAAGTCGAGGTGCCTAAAGTGGCAACCCAGACTTTTGGGGGGGTGGTGGTGTA
+
BBBBBFABBBAAFGGGGGGAGGGHFHHFGHFFFFFG5EE?EE-=-A;AF9.9:
@M02034:409:000000000-BFKT7:1:2113:19774:2768 1:N:0:24
AAAGTCGAGGTGCCTAAAGTGGCAACCCAGACTGTGTGTCGGGTTGGTGGTGTAGAGCTTCCTGTAGCCGCATGGCGTTCGTACTTAAATATGGAACTAACCATTCCAATTTTCGCTGTCTCTTATACCCATCTCCGAGCCCACGAGAC
+
BBBBBFBBBBABGGGAFGGGGGGHHGHGGHHGH33D5BFGA2AGFGC1BE1FGDDAE5GHHGHHGFGHHEE@AEFEF1E1EEGGFFGF3F4FGHBGFGHGHGDG?GHGDGFHHBE?EFF2FBFHFGB33??B2@D2B/<>@/<C@CGAD
@M02034:409:000000000-BFKT7:1:2113:19214:2778 1:N:0:24
AAAGTCGAGGTGCCTAAAGTGGCAACCCAGACTGGATTGTTGGTGGTGTAGAGCTTCCTGTAGCCGCATGGCGTTCGTACTTAAATATGGAACTAACCATTCCAATTTTCGCTGTCTCTTATACACATCTCCGAGCCCACGAGACCAGAG
+
AAAABFABBBAAGFGGGGGFGGDFHHHGGHFGHHHBHHFHFHHFGGAAFAF5F53BB3GHFFGHFEGGGGH1EEEAEEFHCGFH3B@GHH3GCFGGHEGGBFGHHHHHGDE?EEEDGGFHHHFFBGFF2FGFG/BCC/GFGCCDEFGFA?
@M02034:409:000000000-BFKT7:1:2113:12885:2804 1:N:0:24
AAAGTCGAGGTGCCTAAAGTGGCAACCCAGACTACGTTTTATGTTGGTGGTGTAGAGCTTCCTGTAGCCGCATGGCGTTCGTACTTAAATATGGAACTAACCATTCCAATTTTCGCTGTCTCTTATACACATCTCCGAGCCCACGAGACC
+
ABBCCFBABCCCGGGGGGGGGGGHHHHGGHACHHGFFGHGHGHHHHHGFGFFFBGFGHHHGHHHGGFFGEGEFFGEEGGGGFEGHHHHHFHHHHBEFGFHFFHHEHGHFGGHHFGAEGFGFFHHGHHHFFHHHHGGFCGGGFHGGGGGCC
@M02034:409:000000000-BFKT7:1:2113:10371:2807 1:N:0:24
AAAGTCGAGGTGCCTAAAGTGGCAACCCAGACTTTTTTTCCGGTTG
+
AAABADAABBABGGGGGGGFGGGHCHHGGHHGHCGG32A332AA1A
@M02034:409:000000000-BFKT7:1:2113:12716:2812 1:N:0:24
AAAGTCGAGGTGCCTAAAGTGGCAACCCAGACTAATAAGAAGGTTGGTGGTGTAGAGCTTCCTGTAGCCGCATGGCGTTCGTACTTAAATATGGAACTAACCATTCCAATTTTCGCTGTCTCTTATACACATCTCCGAGCCCACGAGACC
+
BCCCBFBBBCBBGGGGGGGGGGGHHHHGGHHGHHDGAFGHDGHHDG?2FEEFFBG5GGFGAGHFGBEAFEG>EEC1EBEFEE?GGGHGHFHFFG3@FGHHB03BF?GDFFFHH4EEEFEGHHGGEHHHHGHFHHH2B/CGG/GEDGGCEF
@M02034:409:000000000-BFKT7:1:2113:13698:2814 1:N:0:24
AAAGTCGAGGTGCCTAAAGTGGCAACCCAGACTGGGGGGGCTGTTGGTGGTGTAGAGCTTCCTGTAGCCGCATGGCGTTCGTACTTAAATATGGAACTAACCATTCCAATTTTCGCTGTCTCTTATACACATCTCCGAGCCCACGAGACC
+
BCBCCFBCCBCCGGGGGGGFGGGHHHHGGHGGHHHHGGGGGGGHHHHGGGCCEFFFFGGGGGGFFFGGGGGGGGGFGDFFFDFFFFFFFFFFFFFFFFFFFFFFFFFFFFFFFFFFFFFFFFFFFFFFFFFFFFFFFAFFFFEFDDFFFE
@M02034:409:000000000-BFKT7:1:2113:18605:2819 1:N:0:24
AAAGTCGAGGTGCCTAAAGTGGCAACCCAGACTCCTTTTCGTGTTGGTGGTGTAGAGCTTCCTGTAGCCGCATGGCGTTCGTACTTAAATATGGAACTAACCATTCCAATTTTCGCTGTCTCTTATACACATCTCCGAGCCCACGAGACC
+
BABBAFBCCCBAGGGGGGGFGGGHHHHGGHHGHCHFHHFHGHGHFHFEFGEAB3FEFHHHBGHHEFGFHGEEGGHFGGGEEEFHHHFFGHGHGHEFGHDGCG3GFGHHHHHHHHEGGEEGGEFFFHHB3FDGHHHFE/BCGGHGGDDFGE
@M02034:409:000000000-BFKT7:1:2113:19507:2824 1:N:0:24
AAAGGTCGAGGTGCCTAAAGTGGCAACCCAGACTCGGCTTGCTGTTGGTGGTGTAGAGCTTCCTGTAGCCGCATGGCGTTCGTACTTAAATATGGAACTAACCATTCCAATTTTCGCTGTCTCTTATACACATCTCCGAGCCCACGAGAC
+
BBBBBFFADB?AGGGFFBDGGGHACGHHCGHHGCHF?2AEED5BFGHHEFFBF1AFDFDHGFFHHHEFHFEEEEEH1EGGEFEBFHHEHFHGDFGGFFGFHFHHCFGGG4GHEHFEEDGFFGHHHBFEF32DFFHFGGDCGGEHGDA?ED
@M02034:409:000000000-BFKT7:1:2113:12700:2824 1:N:0:24
AAAGTCGAGGTGCCTAAAGTGGCAACCCAGACTAATAAGAAGGTTGGTGGTGTAGAGCTTCCTGTAGCCGCATGGCGTTCGTACTTAAATATGGAACTAACCATTCCAATTTTCGCTGTCTCTTATACACATCTCCG
+
ABBABFABDBBBBGGFGGGBGGFFHCFEFHHGHHHFHDGGF3FGH2EEFG1BB3FBHHHHHGHHHHHGBFG?DFHHGEGGGEFFFFGFHHHGHFFFGHHFFCFHBGHFHFFHHFGDGDFHHGHHGGFGFHFHHGHFE
@M02034:409:000000000-BFKT7:1:2113:11208:2834 1:N:0:24
AAAGTCGAGGTGCCTAAAGTGGCAACCCAGACTAAGACGGAGGTTGGTGGTGTAGAGCTTCCTGTAGCCGCATGGCGTTCGTACTTAAATATGGAACTAACCATTCCAATTTTCGCTGTCTCTTATACACATCTCCGAGCCCACGAGACC
+
BBBBBFABBBAAGGGGGGGFGGGGGHGGGGDFHHFGGHFGGGCFHFEEFGABFDFDHHHGHBGFGHHHGGE>EEHCEFFGFEGHHHHEHHFFHHBFGHHFHCGGGHHGFHHHHGGEGGDGHHGFEHFGGHHHHHHFE/BDGEHGGGFDGF
@M02034:409:000000000-BFKT7:1:2113:13201:2851 1:N:0:24
AAAGTCGAGGTGCCTAAAGTGGCAACCCAGACTAATCCTTATGTTGGTGGTGTAGAGCTTCCTGTAGCCGCATGGCGTTCGTACTTAAATATGGAACTAACCATTCCAATTTTCGCTGTCTCTTATACACATCTCGAGCCCACGAGACCA
+
AA1AAFAADDAAGGGG1BGFGGGFFFHGGHHGHHGHHHHHGHHHHHHFGGAFGFFEGHHHFHHGHGHGHGGEEGHHGGGGGGFHHHGHHHGHHHGHHGFBHFHFHHHFDFGFHGEGGEEGHFHHHHHH>C1G11FHBEGCFHGCCC?CC?
@M02034:409:000000000-BFKT7:1:2113:11203:2852 1:N:0:24
AAAGTCGAGGTGCCTAAAGTGGCAACCCAGACTAAGACGGAGGTTGGTGGTGTAGAGCTTCCTGTAGCCGCATGGCGTTCGTACTTAAATATGGAACTAACCATTCCAATTTTCGCTGTCTCTTATACACATCTCCGAGCCCACGAGACC
+
BBBBADABBAAAGGGGGGGBGGGHGHGFGHHGHHHHHHGGFFGEHHGFGGEFGHFGHHHHGHHHGGHGHGGGGGHHGGGGEEHHHHHHHHHHFHHGFFHHHHHHGHGHFFHHHFGGGGFHFFHHGHGHGFFHHGHHG/CD@/CFGDGGGG
@M02034:409:000000000-BFKT7:1:2113:19918:2875 1:N:0:24
AAAGTCGAGGTGCCTAAAGTGGCAACCCAGACTCATGTGACTGTTGGTGGTGTAGAGCTTCCTGTAGCCGCATGGCGTTCGTACTTAAATATGGAACTAACCATTCCAATTTTCGCTGTCTCTTATACACATCTCCGAGCCCACGAGACC
+
ABAAAFAA?DAAFGGGGGGFGGGGFHHEF2GFHHGHGFFHHFFHHHHEFGABGAFEGFHGFBGFFGGGHGEAEFHAE1EFFBFHHHHDHHFHHGFHGHGGHFHHHHHGGHHHFHCG?/E?GFHHFHFBGHHHHHHFDCCC@/?F?B?GGG
@M02034:409:000000000-BFKT7:1:2113:19279:2876 1:N:0:24
AAAGTCGAGGTGCCTAAAGTGGCAACCCAGACTAGGTATTCGGTTGGTGGTGTAGAGCTTCCTGTAGCCGCATGGCGTTCGTACTTAAATATGGAACTAACCATTCCAATTTTCGCTGTCTCTTATACCCATCTCCGAGCCCACGAGACC
+
ABAAADAABBABGGFFGGFFFFFHHHHGFGEGHHCFFFGHF2C2B2AEFCGGCEGDGFHHDFHHFDGBHGE0EEGHGEFGGGFGGHHB3GHFH3@3BGFFCF3B3FG44BFGDB/????BFHGHBDBG32BFCFD2<?//<FGF?/>D/C
@M02034:409:000000000-BFKT7:1:2113:10588:2877 1:N:0:24
AAAGTCGAGGTGCCTAAAGTGGCAACCCAGACTAAGGGTGGTAATGAGCTTCCTGTAGCCGCATGGCGTTCGTACTTAAATATGGAACTAACCATTCCAATTTTCGCTGTCTCTTATACACATCTCCGATCCCACGAG
+
AABBAFA3ADABGGG5BGGDGGFHHHHGGGCD3GFBHFHE?EF55FFGBGFGHBGGHHGFGG0EEFAEAEFEEFHHEG@3F4FGE3BB3@FECHHFHFD4BFDHGECFEEHHFGFFGFFBBGF3F?GDB/><GGGG/B
@M02034:409:000000000-BFKT7:1:2113:11025:2881 1:N:0:24
AAAGTCGAGGTGCCTAAAGTGGCAACCCAGACTCCGCTTTCTGTTGGTGGTGTAGAGCTTCCTGTAGCCGCATGGCGTTCGTACTTAAATATGGAACTAACCATTCCAATTTTCGCTGTCTCTTATACACATCTCCGAGCCCACGAGACC
+
ABABBFBBBBBAGGGG4FFBFGGHHHGGGHGGHHHGGGGGHGHHHHHGGGFFGGHGDGHHHGHHAFGGGEEEEFHGFEEFFGBHHHFGHHGHHHFFFHFGFGHEHFBFHGHHHDFEEGGFHEBGFHFFFF2GFGFBECCDCFHGC/@<A?
@M02034:409:000000000-BFKT7:1:2113:16432:2898 1:N:0:24
AAAGTCGAGGTGCCTAAAGTGGCAACCCAGACTCCGCATCCTGTTGGTGGTGTAGAGCTTCCTGTAGCCGCATGGCGTTCGTACTTAAATATGGAACTAACCATTCCAATTTTCGCTGTCTCTTATACACATCTCCGAGCCCACGAGACC
+
AAAAAFBBCCBBGGGGGGGGGGGHHHHGGHGGHHHGGGGGHHHGHFFEFFAFEGHHHHGHHFHHHHHHHGGGGGHHGGGGGFHHHHHGFHHHHHHHHEFGHHHHEHHHHHHHBGGGGGGGBHHGHHFHFHFHGGHFBCCBFGHGGGCFGF
@M02034:409:000000000-BFKT7:1:2113:11030:2901 1:N:0:24
AAAGTCGAGGTGCCTAAAGTGGCAACCCAGACTCCGCTTTCTGTTGGTGGTGTAGAGCTTCCTGTAGCCGCATGGCGTTCGTACTTAAATATGGAACTAACCATTCCAATTTTCGCTGTCTCTTATACACATCTCCGAGCCCACGAGACC
+
AABBAFAA?@AAGGGGGFGFGFGHHHHGGHHGHHHGGDGGHHHGHHGFGGEFBGGHHHHHHHHHGFHHHGGGGGGGGEGGFFHHHHHHHHGGGFFHHHFFEHHHHHGFHHHHHGGGFGGGHHHHHHGHEFEHHHHFGGGGGGHGGGGGGF
@M02034:409:000000000-BFKT7:1:2113:18836:2921 1:N:0:24
AAAGTCGAGGTGCCTAAAGTGGCAACCCAGACTTGTAATCGGGTTGGGGGTGTAGAGCTTCCTGTAGCCGCATGGCGTTCGTACTTAAATATGGAACTAACCATTCCAATTTTCGCTGTCTCTTATACACATCTCCG
+
AABBAFAADBABGGGGGGGDGGGGHHHGGHHGGHHFFGH5FEF2AAA0ECEEEDG5F5FGBGFFB5F43EE/EEH1EEEFA>E?/FDFD?FGGH33F3FG?03BF4B33BBGGF<CCDADDHFHDHDHGCFEGHF1?
@M02034:409:000000000-BFKT7:1:2113:20512:2924 1:N:0:24
GCTCTTAAAGAGGAGAAAGGTCATGGCTTCTAACTTTACTCAGTTTGCTCTCGTCG
+
BCCCCFFFFFFFGGGGGGGGGGHHHH4G4GE55AB5DAFH5G3FG5A5DGB3AFEG
@M02034:409:000000000-BFKT7:1:2113:15238:2933 1:N:0:24
AAAGTCGAGGTGCCTAAAGTGGCAACCCAGACTAGGCTGAGTGTTGGTGGTGTAGAGCTTCCTGTAGCCGCATGG
+
AA?A3BAADBAA4GFGFGGAFFGGHHGGGHHEF3GHCBGF253BFA2AEF?FAEE5DBFFHBHHHHHHFEGEFEH
@M02034:409:000000000-BFKT7:1:2113:18372:2958 1:N:0:24
AAAGTCGAGGTGCCTAAAGTGGCAACCCAGACTACGCGGCATGTTGGTGGTGTAGAGCTTCCTGTAGCCGCATGGCGTTCGTACTTAAATATGGAACTAACCATTCCAATTTTCGCTGTCTCTTATACACATCTCTGAGCCCACGAGACC
+
BCCCAFABBCABGGGGGGGGGGGHHHHGGHHGHFBA2EEA0A1BFHCBAEFCA3B5@B3BBGEGF5B53EE/FEA1>>>?E?2?/BG33?F4BB33FFGH303F3BF4?GGHF?BEFDAF22D>22GGHFFFHHHHFBGFGG/F@C-AD>
@M02034:409:000000000-BFKT7:1:2113:9869:2960 1:N:0:24
AAAGTCGAGGTGCCTAAAGTGGCAACCCAGACTCATAAGAATGTTGGTGGTGTAGAGCTTCCTGTAGCCGCATGGCGTTCGTACTTAAATATGGAACTAACCATTCCAATTTTCGCTGTCTCTTATACACATCTCCGAGCCCACGAGACC
+
@ABBBFBBBDAAGGGGGCGFGGGHGDHFGHHGHHHGHHGHHHCGHHGFGFBBFDGFFHHHHHHGHHHHHGGGGGHHGEEFEEFHFGHFHGGHHHFGHHFFHHHHFHHFHHHHHGGGGGGFHHHHGHEB?F2GHHHFGBF?DFHEGCGDAF
@M02034:409:000000000-BFKT7:1:2113:19538:2976 1:N:0:24
AAAGTCGAGGTGCCTAAAGTGGCAACCCAGACTCCTGCGCATGTTGGTGGTGTAGAGCTTCCTGTAGCCGCATGGCGTTCGTACTTAAATATGGAACTAACCATTCCAATTTTCGCTGTCTCTTATACACATCTCCGAGCCCACGAGACC
+
BCCBAFBCCBAAGGGGFGGFFGGHHHHGGHHGHBFGFCEGFFGGHHHFGGFFFGHFHHHHHHHHGHHGHGGGGGHHGGGGGGHHHHGHHGHHHHHFHHHGHHFHHHHHHHHHHHGGGGGGHHHHHHHHHHGHHHHHGCFGGGHGGGGGGG
@M02034:409:000000000-BFKT7:1:2113:13290:2986 1:N:0:24
AAAGTCGAGGTGCCTAAAGTGGCAACCCAGACTAGGTTTCTTGTTGGTGGTGTAGAGCTTCCTGTAGCCGCATGGCGTTCGTACTTAAATATGGAACTAACCATTCCAATTTTCGCTGTCTCTTATACACATCTCCGAGCCCACGAGACC
+
AAAABFAA@DAAFGGGGGGGGGGGHHHG2CEFFFGGGDGHBGHHHHHGGGEFEGDAGHHHHFGHEDGDHGE0EEGHGGGGEFGCGFFBFHGHHHF3CGEGHFFGHHHFHHHHHDEEFGGGFHHHHHHFDBFHHHFBC>/CGG/FCAD/A<
@M02034:409:000000000-BFKT7:1:2113:21658:2996 1:N:0:24
AAAGTCGAGGTGCCTAAAGTGGCAACCCAGACTAATAATAAGGTTGGTGGTGTAGAGCTTCCTGTAGCCGCATGGCGTTCGTACTTAAATATGGAACTAACCATTCCAATTTTCGCTGTCTCTTATCACATCTCCGAGCCCACGAGACCA
+
BBABBFABDBBBGGGGGGGFGGFHFHFGCGGGHHGGFGHGHHCHHGAEFEEFHBDBGHGHHEHHHHHHHFGGGGHHGGEEFEHHHHGGHHGHHGGGGHF3GFHHHHFFHGHHHHGFGGFHHHHHHH3GEFHFHHGCCGGCEFF/@/?EGG
@M02034:409:000000000-BFKT7:1:2113:14762:3018 1:N:0:24
AAAGTCGAGGTGCCTAAAGTGGCAACCCAGACTACTGATAGGGTTG
+
ABCAAFBBBCCCGGGGGGGGGGGHHHHGGHEGH33F35A55BGG2E
@M02034:409:000000000-BFKT7:1:2113:12609:3019 1:N:0:24
AAAGTCGAGGTGCCTAAAGTGGCAACCCAGACTCAGAATCAGGTTGGTGGTGTAGAGCTTCCTGTAGCCGCATGGCGTTCGTACTTAAATATGGAACTAACCATTCCAATTTTCGCTGTCTCTTATACACATCTCCGAGCCCACGAGACC
+
ABCCAFABBCBCGGGGGGGGGGGGHHHGGHHGHGHGFHHHHHHHHHGGGGEFFFHGHHHGHHHHHHHHHGGGGGHEFEGGFFHHHHHHHHGHHHGHHHHGHHFHHHHGHHHHHHGFGGGGHHHHHHGHGHHHHHHGF?CDGGHGGGGGGG
@M02034:409:000000000-BFKT7:1:2113:15943:3021 1:N:0:24
AAAGTCGAGGTGCCTAAAGTGGCAACCCAGACTACTCAGGATGTTGGTGGTGTAGAGCTTCCTGTAGCCGCATGGCGTTCGTACTTAAATATGGAACTAACCATTCCAATTTTCGCTGTCTCTTATACACATCTCCGAGCCCACGAGACC
+
CCCCBFCBBCABGGGGGGGFGGGHHHHGGHHGHHHHHHHHFGHHHHHGFGEFFGHHHHHHHHHHGFHFHGGGGGHHGGGGFFGGHHHHHGGHGHFFFHHHHHFHHHHHHHHHHHGGGGGHHHHHHHHHHHGHHHHHFCGFGGHGGGGGGE
@M02034:409:000000000-BFKT7:1:2113:15556:3021 1:N:0:24
GCTCTTAAAGAGGAGAAAGGTCATGACTTAGTAGGCTTCTAACTTTACTCAGTTCGTTCTCGTCGACAATGGCGGAACTGGCGACGTGACTGTCGCCCCAAGCAACCTGTCTCTTATACACATCTCCGAGCCCACGAGAC
+
ABABBFFFFFBFGGGGGGGGFGHHG54D55556DF4CHFHHHHHHGHFHF5GFGFFEGHGHGGGE0EEEGHHBFGCEEHFHHGECEEEFGBHFFFAEEE?/GEHBGGHHHFGHHHHHGHBG@CCFFHGCCCGG/FG<ADG
@M02034:409:000000000-BFKT7:1:2113:17711:3027 1:N:0:24
AAAGTCGAGGTGCCTAAAGTGGCAACCCAGACTTTTGCTAGTGTTGGTGGTGTAGAGCTTCCTGTAGCCGCATGGCGTTCGTACTTAAATATGGAACTAACCATTCCAATTTTCGCTGTCTCTTATACACATCTCCGAGCCCACGAGACC
+
ACCCAFBADBABGGGGGGGGGGGHHHHGGHHGHHHHHHHHHHHHHHHGGGGFFGFDGFHHHHHHHFFFHGGGGGGGGGGGGGHHHHHHHHGHHHFFFHGHHHGHGHHHHHHHHHGGGGFDFHHHFHHHHGHHHHHHGFGGFFHGGGGGGG
@M02034:409:000000000-BFKT7:1:2113:19883:3031 1:N:0:24
AAAGTCGAGGTGCCTAAAGTGGCAACCCAGACTGGGGAGGGGGTTGGTGGTGTAGAGCTTCCTGTAGCCGCATGGCGTTCGTACTTAAATATGGAACTAACCATTCCAATTTTCGCTGTCTCTTATACACATCTCCGAGCCCACGAGACC
+
ABCCAFBCCCCCGGGGGGGGGGGHHHGGGHHGHHGEGFEGGGGEGGGEFG?BBBGFHHGHHHHHGFHHHGGGGGHFGEEFFFHHHHHFHHHHHHGFFHHHHHFHHHHGGHHHHHGGGGGGHHHHHFHHFGHHHHHFECGG?CGFGFGGGG
@M02034:409:000000000-BFKT7:1:2113:22175:3082 1:N:0:24
AAAGTCGAGGTGCCTAAAGTGGCAACCCAGACTTGTCCGTCGGTTGGTGGTGTAGAGCTTCCTGTAGCCGCATGGCGTTCGTACTTAAATATGGAACTAACCATTCCAATTTTCGCTGTCTCTTATACACATCTCCGAGCCCACGAGACC
+
1>>>ADAADDAAGGGGGGGFGB0ACGHCGH0CGHFFFGAF0AEEE?EGFGBFGHHBGHFGFHHFGFHFHEEEGGHHGGGGGGFHGHHGBF>GGBFFGHH>GHHHHHFH2FHHHHGGGFE1GHHHHHHH>GFFEFHHGCCCGGEGG@CEGG
@M02034:409:000000000-BFKT7:1:2113:9598:3083 1:N:0:24
AAAGTCGAGGTGCCTAAAGTGGCAACCCAGACTTAGGGGCCTGTTGGTGGTGTAGAGCTTCCTGTAGCCGCATGGCGTTCGTACTTAAATATGGAACTAACCATTCCAATTTTCGCTGTCTCTTATACACATCTCCGAGCCCACGAGACC
+
CCCCCFCCCBBBGGGFGGGGGGGHHHHGGHHGHHGHHHGGGFGHHHGEFGEFGFGFHHHHHHHHHHHF3EE0EEHHGGGGGGHHHHHHHHBHHHGFHGGGHHHHHHHFHHHHHFFGGDGHHGHHHHFHHHHHHHFGG?CCGGHGGGGCGG
@M02034:409:000000000-BFKT7:1:2113:15801:3094 1:N:0:24
AAAGTCGAGGTGCCTAAAGTGGCAACCCAGACTATGCCTCAGGTTGGTGGTGTAGAGCTTCCTGTAGCCGCATGGCGTTCGTACTTAAATATGGAACTAACCATTCCAATTTTCGCTGTCTCTTATACACATCTCCGAGCCCACGAGACC
+
AABCAFBCCCBBGGGGGGGBGGGHGHHGGHHGHHGHHHGHHHGGHHGGGGEFGGGHHHHHHHHHGHHHHGGGGFGGGEEGGEHHHHHHHHHHHHHFHHHHHHHHGHHGHHHHHHGGGGEBGHHHHHGHFFFFHHHGCCGCGFHGGGGAGA
@M02034:409:000000000-BFKT7:1:2113:17764:3100 1:N:0:24
AAAGTCGAGGTGCCTAAAGTGGCAACCCAGACTTGGTCTTGTGTTGGTGGTGTAGAGCTTCCTGTAGCCGCATGGCGTTCGTACTTAAATATGGAACTAACCATTCCAATTTTCGCTGTCTCTTATACACATCTCCGAGCCCACGAGACC
+
BCBBBFBBCCACGGGGGGGGGFGGHHHGGHHGHHHHGHGHHHFGFHHGGFBFFDFFGHHHHHHFGHHHHE?AFEHFFEGGEEGFHGHFHHHHHHHHFHGHFHGHHHHHHHHHHHGEGGEGHHHHHHHHGHFHHHHGGCGCGFFFGGGGGG
@M02034:409:000000000-BFKT7:1:2113:14952:3108 1:N:0:24
AAAGTCGAGGTGCCTAAAGTGGCAACCCAGACTTATCCTTCTGTTGGTGGTGTAGAGCTTCCTGTAGCCGCATGGCGTTCGTACTTAAATATGGAACTAACCATTCCAATTTTCGCTGTCTCTTATACACATCTCCGAGCCCACGAGACC
+
CCCCCFBCCCAAGGGGGGGGGGGHHHHGGHHGHHFGHFFFGGHHFHE2A?EC13D5AAAAAFFGF5B5AEE0EGC1>B>FF?2?FFHFFGF4BB33FFGH313F3?F4?F3F44>>E??34FF444?4B322FGH2C?@G?//<@DGGGC
@M02034:409:000000000-BFKT7:1:2113:16856:3118 1:N:0:24
AAAGTCGAGGTGCCTAAAGTGGCAACCCAGACTAATTGGAGTGTTGGTGGTGTAGAGCTTCCTGTAGCCGCATGGCGTTCGTACTTAAATATGGAACTAACCATTCCAATTTTCGCTGTCTCTTATACACATCTCCGAGCCCACGAGACC
+
CCCCBFBCCBAAGGGGGGGFGGGGHHHGGHHGHGHHHHHHHHFGHHGGFG1BFEGFHHHHHGHHGHHHHGGFGGGFGGGGGGHHHHHGHHHHHHHHHHGGGAGGHHHHHHHHHHGGGGEDHHHHHHHGHFHHHFF2CBCGGGHGGGGGGE
@M02034:409:000000000-BFKT7:1:2113:16873:3124 1:N:0:24
AAAGTCGAGGTGCCTAAAGTGGCAACCCAGACTAATT
+
AA1>AD1A>A>AFGGGGGG3F1A0B0B0FEF01B1DF
@M02034:409:000000000-BFKT7:1:2113:18904:3130 1:N:0:24
AAAGTCGAGGTGCCTAAAGTGGCAACCCAGA
+
CCCCCFCCCCCCGGGGEGGGGGGHHHHGGHH
@M02034:409:000000000-BFKT7:1:2113:15929:3137 1:N:0:24
AAAGTCGAGGTGCCTAAAGTGGCAACCCAGACTAATAATCCGGTTGGTGGTGTAGAGCTTCCTGTAGCCGCATGGCGTTCGTACTTAAATATGGAACTAACCATTCCAATTTTCGCTGTCTCTTATACACATCTCCGAGCCCACGAGAC
+
ABABAFBBBBAAGGGFGGGBGFGFGEHGGHHFHHGHHHGHGEFAEGGEFGEFFDFFHEHHHFHFGHFDFEE@EEHGGFGGFEFGGHHGHHEDGHFFFHHBFFHHHHFEHHHHHHEFGEEGHHGHFHHHFHFHGGHBC@GCBEGFGCDDD
@M02034:409:000000000-BFKT7:1:2113:15114:3138 1:N:0:24
AAAGTCGAGGTGCCTAAAGTGGCAACCCAGACTGTGGTTGAGGTTGGTGGTGTAGAGCTTCCTGTAGCCGCATGGCGTTCGTACTTAAATATGGAACTAACCATTCCAATTTTCGCTGTCCTTATACACATCTCCGAGCCCACGAGACCA
+
CCCCBFCBCCBCGGGGGGGGGGGHHHHGGHHGHHGFHFFGGHHGHHGGGGBFF3GFHHHHHHGHHHGGHFGGGGGGGGGGGGHHHHHHHHHGGHHHFFHGHHGHGHHHGHHHHHGGFGGHHHHHHHHHHFHHHFGFCGGGGHGGGDGGGE
@M02034:409:000000000-BFKT7:1:2113:21547:3150 1:N:0:24
AAGTCGAGGTGCCTAAAGTGGCAACCCAGACTAAGAATATGGTTGGTGGTGTAGAGCTTCCTGTAGCCGCATGGCGTTCGTACTTAAATATGGAACTAACCATTCCAATTTTCGCTGTTCTTATACACATCTCCGAGCCCACGAGACCAG
+
BBBBBBBDDAAFGGGGGGFGGGHHHHGGEHGHDFGHHHGGHGGHGGABFEFHFG5DFGHGHHHHHHHHGFEGFHHEEFFGFGHHHFHHFHHHHBFFHHGHHFGHHHHGHHHHHEEEEEGGHHHHHHHHFHHHHHG?DGGGHGGGGGGGHG
@M02034:409:000000000-BFKT7:1:2113:16925:3154 1:N:0:24
AAAGTCGAGGTGCCTAAAGTGGCAACCCAGACTGGGGGTGGGGTTGGTGGTGTAGAGCTTCCTGTAGCCGCATGGCGTTCGTACTTAAATATGGAACTAACCATTCCAATTTTCGCTGTCTCTTATACACATCTCCGAGCCCACGAGACC
+
ABAAAFBBBBBAGFGGFFGBFGGHHHHGGGEEHHHHGG2EEGGEFGGEFEEFFBFFGHHHHHHHFGHBGEFEGFFFEEGFFEFHHHHFHFFHHGGHHHHGHHHHHFHHHHHHHHGGFGDGHHHHHHFFHHHHGGGBDCGGGAGGD?CDFC
@M02034:409:000000000-BFKT7:1:2113:8998:3156 1:N:0:24
AAAGTCGAGGTGCCTAAAGTGGCAACCCAGACTCGGGGGGAGGTTGGTGGTGTAGAGCTTCCTGTAGCCGCATGGCGTTCGTACTTAAATATGGAACTAACCATTCCAATTTTCGCTGTCTCCTTATACACATCTCCGAGCCCACGAGAC
+
AAABAFBBBBBBGFGGGFGFFGGHHHHGGEEFGHGFGGGGGGGDFHGGGGDF?1GFGGHHFHHGHFHFHD@>DDFCDGGGGG/GHHHFHHGHGH0BCGHFCGFGGGGG0CFGGFB9EGEGGFFFGBFB0CBFFBCCFD-=A-EE?BAF??
@M02034:409:000000000-BFKT7:1:2113:16483:3161 1:N:0:24
AAAGTCGAGGTGCCTAAAGTGGCAACCCAGACTAATATTACGGTTGGTGGTGTAGAGCTTCCTGTAGCCGCATGGCGTTCGTACTTAAATATGGAACTAACCATTCCAATTTTCGCTGTCTCTTATACACATCTCCGAGCCCACGAGACC
+
BBBBAFABBBAAGGGGGGGFGFGHHHHDFFGGHHHFHHFGHGFHGGGEFG1BGDEFHEHHHHHGHHFGHGFEGFHHGEEFFEGHHHHGHGGHHHFFFHHHHGHH3GHFHHHHHHGGGGGHHHHHGHGHHFFHHHHHGFGCGGHGGGGGGF
@M02034:409:000000000-BFKT7:1:2113:18724:3164 1:N:0:24
AAAGTCGAGGTGCCTAAAGTGGCAACCCAGACTAAGCAGCATGTTGGTGGTGTAGAGCTTCCTGTAGCCGCATGGCGTTCGTACTTAAATATGGAACTAACCATTCCAATTTTCGCTGTCTCTTATACACATCTCCGAGCCCACGAGACC
+
BBABBFABDBABGGGGGGGBAFFCFHHGGAFFGAGGFBEGHHDHHEEECAABFDDDB5GGHBGGHHHHHGCEEEHEEEGGGGFHEHHFHHFHHFFGHHHHHGFHHHHFHHHHHDEFGGFHHHHGFHHFHGH1BFDFD@@DGGGGGGCD?F
@M02034:409:000000000-BFKT7:1:2113:10260:3168 1:N:0:24
AAAGTCGAGGTGCCTAAAGTGGCAACCCAGACTCCTAATGCTGTTGGTGGTGTAGAGCTTCCTGTAGCCGCATGGCGTTCGTACTTAAATATGGAACTAACCATTCCATTTTTCGCTGTCTCTTATACACATCTCCG
+
333A>FAADD>4CGGGGGFGGGGGGFFEGCAEEAGFDB55GD5FFHAEFGGGHFBEGBFGFBGGGGDGHGG?EEA10EEEG12BGFD3GH44@3@@FG@3EG3B3BF444BBFFE/EFEGGGFHBB4F4?2FHGD2<
@M02034:409:000000000-BFKT7:1:2113:14396:3184 1:N:0:24
AAAGTCGAGGTGCCTAAAGTGGCAACCCAGACTCAGAATGAGGTTGGTGGTGTAGAGCTTCCTGTAGCCGCATGGCGTTCGTACTTAAATATGGAACTAACCATTCCAATTTTCGCTGTCTCTTATACACATCTCCGAGCCCACGAGAC
+
BCBAAFBBDBAAGGGGGGGGGGGHHHHGGDGFHGGGGFGGFFCGGHCAFFBBB3FDHFHHHGHHHHHGHGGEEEHFGEEFFEGGGHHFHHHHHHFGHGHHHHHHHHHGHHFHHHFGGGFHHHHFHHHFHHGGHGHHFCFGGGHGGGGGG
@M02034:409:000000000-BFKT7:1:2113:17130:3187 1:N:0:24
AAAGTCGAGGTGCCTAAAGTGGCAACCCAGACTTTTTTGCTTGTTGGTGGTGTAGAGCTTCCTGTAGCCGCATGGCGTTCGTACTTAAATATGGAACTAACCATTCCAATTTTCGCTGTCTCTTATACACATCTCCGAGCCCACGAGACC
+
BBBBBFBBBBAAGGGGGGGGGGGHHGHGGHHGH5DA3AEFAGGHHHGEFGEFGDGEGDGGGHHHFGEFGEG@EGHAEEE1EEFHFGFFHHHHHHFFHHHHHFHGGBGD?FFHHHE?FE?FHFGHBH3DDGHCGFHEDCGGGFEGGGGGG<
@M02034:409:000000000-BFKT7:1:2113:19218:3199 1:N:0:24
AAAGTCGAGGTGCCTAAAGTGGCAACCCAGACTAGGCCGTGGGTTGGTGGTGTAGAGCTTCCTGTAGCCGCATGGCGTTCGTACTTAAATATGGAACTAACCATTCCAATTTTCGCTGTCTCTTATACACATCTCCGAGCCCACGA
+
AABB>DAADBAAGFGGGAFFGFFGGHHGAGA2GHF3AGEEGCG2BE0BFGE1AFGHBEBC5GHHHHHFHGGCE?1FGGGEE1B?GHHGFHDGFE3B3FBBFGBGBF?FDBD4FG?E??B1?2FFGE2D2F1@1BFHDC//AFEG/<
@M02034:409:000000000-BFKT7:1:2113:16271:3204 1:N:0:24
AAAGTCGAGGTGCCTAAAGTGGCAACCCAGACTCCTGGGACGGTTGGTGGTGTAGAGCTTCCTGTAGCCGCATGGCGTTCGTACTTAAATATGGAACTAACCATTCCAATTTTCGCTG
+
AA3AADBBBBABGGGGGFFFGFGHHHHGGH223E3F33AGGEGEFE?EEFEC13EDDF3A5GDFBB@DFEG?AEC?F?E1E>FFGFGFGBE?FBB3B3BBBB3G3?F4EF3FE4E?DA
@M02034:409:000000000-BFKT7:1:2113:19494:3214 1:N:0:24
AAAGTCGAGGTGCCTAAAGTGGCAACCCAGACTATGGGGTCTGTTGGTGGTGTAGAGCTTCCTGTAGCCGCATGGCGTTCGTACTTAAATATGGAACTAACCATTCCAATTTTCGCTGTCTCTTATACAGATCTCCGAGCCCACGAGACC
+
CCCCBFABCBBCGGGGGFGFGGGHHHHGGGGGH3GHB2B2BEGFGHHFFGEFHHHHHHHHHHHHHHHHHGGGGGGHGEGFFFFHHHHHGHGHHHGGGGGFHHHHEHHHHHGHHGGGGEFEFGHHHHFHHFDHHHHHGGCCGGHGGCDEG=
@M02034:409:000000000-BFKT7:1:2113:19199:3229 1:N:0:24
AAAGTCGAGGTGCCTAAAGTGGCAACCCAGACTCCGCATCATGTTGGTGGTGTAGAGCTTCCTGTAGCCGCATGGCGTTCGTACTTAAATATGGAACTAACCATTCCAATTTTCGCTGTCTCTTATACACATCTCCGAGCCCACGAGACC
+
>3>>>@A3>2AAGGFBFFFFGBFHHHHGCF2BCHFE2E?2GGFGHHHAFEEFHFHHBDHHEFDFEGGGFFCEGGHFE1E1E?E1FGFGGFFHHHHFCGGBF0FGHBFBFGHHGFFED?E3FEGHFFD3F2DHFGD2A@/@C/FF?/</?<
@M02034:409:000000000-BFKT7:1:2113:20281:3230 1:N:0:24
AAAGTCGAGGTGCCTAAAGTGGCAACCCAGACTAGGTGGCCGGTTGGTGGTGTAGAGCTTCCTGTAGCCGCATGGCGTTCGTACTTAAATATGGAACTAACCATTCCAATTTTCGCTGTCTCTTATACACATCTCCGAGCCCACGAGACC
+
BBBBBFBADDBBFGGGGGGGGGGGHGHGGGHGHHGHGHDHHGGEEEEEFGEFFGHFGHHHHHHGFFGGHGG@EEGFGFGGGFHHHHFHHHHHGHDEGGHFHHFHHGFHHHGHHHGGGGDDFGGHGHFFHHGHHHHD/BC@CGHGG@DDDF
@M02034:409:000000000-BFKT7:1:2113:19181:3238 1:N:0:24
AAAGTCGAGGTGCCTAAAGTGGCAACCCAGACTCCGCATCATGTTGGTGGTGCAGAGCTTGCTGTAGCCGCATG
+
BCCCBFABDBBCFGGGGBGFGGGHHHHGFEAAG3B22AB23DFD55BFE1EC3BD5F3AE3B5555A53EE0E>
@M02034:409:000000000-BFKT7:1:2113:16859:3251 1:N:0:24
AAAGTCGAGGTGCCTAAAGTGGCAACCCAGACTGAGTGTTGGGTTGGTGGTGTAGAGCTTCCTGTAGCCGCATGGCGTTCGTACTTAAATATGGAACTAACCATTCCAATTTTCGCTGTCTCTTATACACATCTCCGAGCCCACGAGACC
+
CCCCAFBABBBBGGGGGGGFGFGHHHHGGGHGHHGGDFBFHHGEFEGEFFBABFFGHHHHHGHFFGFHHEEEGGHHGEGGGEGHHHHHHHHHHFFHHHHHHHGHFHGHHHHHHHGGGGEGHHHHHHHEHHFHHHHHFCGGGGHGGGGFDF
@M02034:409:000000000-BFKT7:1:2113:11805:3257 1:N:0:24
AAAGTCGAGGTGCCTAAAGTGGCAACCCAGACTCTTAGCGTGTTGGTGGTGTAGAGCTTCCTGTAGCCGCATGGCGTTCGTACTTAAATATGGGACTAACCATTCCCATTTTCGCTGTCTCTTAT
+
ABCCCFCCCCBCGGGGGGGFGGGHHHFGDGHGHHFHH5AEBE2BGH2AE1AAA5A55BF5B5DB555FE00?EG1>?E1>>BBFG4GHF@4FG1BFB?F3F3BG?F3BFFHH4E/?E?EG4FG?B
@M02034:409:000000000-BFKT7:1:2113:19598:3262 1:N:0:24
AAAGTCGAGGTGCCTAAAGTGGCAACCCAGACTAATAATAGTGTTGGTGGTGTAGAGCTTCCTGTAGCCGCATGGCGTTCGTACTTAAATATGGAACTAACCATTCCAATTTTCGCTGTCTCTTATACACATCTCCGAGCCCACGAGACC
+
BCCCCFCBCCCCGGGGGGGGGGGHHHHGGHHGHGB5A5FGF5FGGHHGGGGGHHHHHHHHHHHHHHHHHGGEEGHAFGGGGGHHHHHGHHGHHHBHHHHFHHGHHHHHBGGHHFGGGGGHHGHHHHHHFHBHHHFFFCGGGEHGGGGGGA
@M02034:409:000000000-BFKT7:1:2113:11819:3270 1:N:0:24
AAAGTCGAGGTGCCTAAAGTGGCAACCCAGACTCTTAGCGTGTTGGTGGTGTAGAGCTTCCTGTAGCCGCATGGCGTTCGTACTTAAATATGGAACTAACCATTCCAATTTTCGCTGTCTCTTATACACATCTCCGAGCCCAC
+
33AAAFAADA>4FFB5FFFFFGGHGHFEGDCAGHHGHFFGA2AFCGBF1BFF3D5FGHHGFHHHGHBGCCCGGHAEEEGGDEGHHHH34DGFGFFHHFGHHDGGGF?BGGHHHGGGGEGHEGGFF2GHH1FF1GD/</CCGAC
@M02034:409:000000000-BFKT7:1:2113:18902:3278 1:N:0:24
AAAGTCGAGGTGCCTAAAGTGGCAACCCAGACTGGGAGTCTGGTTGGTGGTGTAGAGCTTCCTGTAGCCGCATGGCGTTCGTACTTAAATATGGAACTAACCATTCCAATTTTCGCTGTCTCTTATACACATCTCCGAGCCCACGAGACC
+
BBBBBF3ABBBBFGFGGGGAGFGHHEFGGAAGHHHHADEGFFGHH?EFFE1FGBGFFFHHHFGF5DGEGGGCFGHHGGEGGFHHHHHFHHFFFHGGFHHHF0EFHFGGFHHHHHGGGGEBGHGHFHFHGHH2GHHGC<C?GEFGG/AAGE
@M02034:409:000000000-BFKT7:1:2113:11911:3279 1:N:0:24
AAAGTCGAGGTGCCTAAAGTGGCAACCCAGACTCAGAATGGAGTTGGTG
+
>A11AFAA1>>>B1BG1BDB1FFFBCG0A0EFBG1BH11A11BBBDC/C
@M02034:409:000000000-BFKT7:1:2113:11925:3291 1:N:0:24
AAAGTCGAGGTGCCTAAAGTGGCAACCCAGACTCAGAATGGTGTTGGTGGTGTAGAGCTTCCTGTAGCCGCATGGCGTTCGTACTTAAATATGGAACTAACCATTCCAATTTTCGCTGTCTCTTATACACATCTCCGAGCCCACG
+
AAAABFBBDBBAGGGGGFGGGGGFGHHGGHHGGBHGF5AFFFFEDFEE2E1BFBGFHBGFHHGFGGHHHGGGEGHHGEFGGGHHFHHGFHFDFF3DFFFFFHHHHHHHHGFHHHCGGDEFGGHGHHHGBCFG2DGFD/CGGEHGC
@M02034:409:000000000-BFKT7:1:2113:9484:3298 1:N:0:24
AAAGTCGAGGTGCCTAAAGTGGCAACCCAGACTAATAAGCATGTTGGTGGTGTAGAGCTTCCTGTAGCCGCATGGCGTTCGTACTTAAATATGGAACTAACCATTCCAATTTTCGCTGTCTCTTATACACATCTCCGAGCCCACGAGAC
+
CCCCCFCBCCBBGGGGGGGGGGGHGHHGGHEECHFGG5FFBFHHEHEEFFGGHDG5DFAG5GFHGFHFFGGEFGH1EEEFGE?GEHHHBFGHHH33BFGGF?3BE?FBFFGHHD/FFEEGFHGFFHGFGFHFHBG2/@@GGCCCC/@/?
@M02034:409:000000000-BFKT7:1:2113:16358:3308 1:N:0:24
AAAGTCGAGGTGCCTAAAGTGGCAACCCAGACTACTGTTATGGTTGGTGGTGTAGAGCTTCCTGTAGCCGCATGGCGTTCGTACTTAAATATGGAACTAACCATTCCAATTTTCGCTGTCTCTTATACACATCTCCGAGCCC
+
A3AAADAADDAAGGGGGGG6FGGGC4BAFHDGFH3DDAFG5EFGDFGAFF1AB3F5FFEGHFHHGHFFEEC>EEF1EEG1FB2FGFGFFFFHFFBBFH3B30?BFBGEHHHHH4EEEDE3???G4FGGFB1BG1?D?><//<
@M02034:409:000000000-BFKT7:1:2113:22415:3314 1:N:0:24
AAAGTCGAGGTGCCTAAAGTGGCAACCCAGACTCTGGTTACTTTGGTGGTGTAGAGCTTCCTGTAGCCGCATGGCGTTCGTACTTAAATATGGAACTAACCATTCCAATTTTCGCTGTCTCTTATACACATCTCCGAGCCCACGAGACCA
+
ABBBAFBCCCCBGGGGGGGGGGGGGHHGGHADHFGGEBGFGGDGBG2AEECFDB5B5BEGFHHHFGHGG0EEFGHGGGGGGHFHGGHHHHHHEHFBGGHHF@FGGFH44GHHH?/EE?EFHHHHHGHGHEBGGHHG?DCCCHGCFGGFGC
@M02034:409:000000000-BFKT7:1:2113:16291:3316 1:N:0:24
AAAGTCGAGGTGCCTAAAGTGGCAACCCAGACTAGCATACGGTTGGTGGTGTAGAGCTTCCTGTAGCCGCATGGCGTTCGTACTTAAATATGGAACTAACCATTCCAATTTTCGCTGTCTCTTATACACATCTCCGAGCCCACGAGAC
+
ABAAAFAA@D>AGGG5GFGFBFFHFEGEGCGGHHHGHFBHFEBFEFABEAFBDGGBDGHDFHGFGHFHEEEG>GBE?E1EEBGHHHGFGFHHGFGFFFHEGGGHHGF?GHHHHE<EE?B4GHHHFHBHEH2?DDFABCGGGHFDCF/<
@M02034:409:000000000-BFKT7:1:2113:9557:3316 1:N:0:24
AAAGTCGAGGTGCCTAAAGTGGCAACCCAGACTACGCATCCGGTTGGTGGTGTAGAGCTTCCTGTAGCCGCATGGCGTTCGTACTTAAATATGGAACTAACCATTCCAATTTTCGCTGTCTCTTATACACATCTCCGAGCCCACGAGACC
+
CCCCCFBABCBBGGGGFGGGGGGHHHHGGGHGHHHGGGGGHGGGGGGGGGGFGHGHHHHHGHHHHHGHHGGFEGHGEGGGGGHHHHHGHHHHHGGHGHGHHHHHHHFHHHHHHHGGGGGFHHHHHHHHGFHHFHHHE/CCDGHFGGGFGG
@M02034:409:000000000-BFKT7:1:2113:15062:3324 1:N:0:24
AAAGTCGAGGTGCCTAAAGTGGCAACCCAGACTTTTGGTGGTGTAGGGCTTCCTGTAGCCGCATGGCGTTCGTACTTA
+
CCCCCFCCCCBCGGGGGGGFGGGGHHHGGHH2E55BAAF2EEFGB53A21B2ABBB5B53AE01B11E?0B?E21F4F
@M02034:409:000000000-BFKT7:1:2113:17224:3328 1:N:0:24
AAAGTCGAGGTGCCTAAAGTGGCAACCCAGACTAGTGATGATGTTGGTGGTGTAGAGCTTCCTGTAGCCGCATGGCGTTCGTACTTAAATATGGAACTAACCATTCCAATTTTCGCTGTCTCTTATACACATCTCCGAGCCCACGAGACC
+
ABBBADABDDAACGGGGGGBGFFFFHHGGGHGHHHFHHHHFGHGHHHGGGAFBFGHHFHHHHHFGHHHHGGAFEHGEFGGGGHHHHGHHHHHHHGFFGFGBGDGHGHHHHGHHHGFEGEFHHHHGH4FBGFHGGGHG/@DGGHGG/@AA?
@M02034:409:000000000-BFKT7:1:2113:21099:3331 1:N:0:24
AAAGTCGAGGTGCCTAAAGTGGCAACCCAGACTGGGTATGAGGTTGGTGGTGTAGAGCTTCCTGTAGCCGCATGGCGTTCGTACTTAAATATGGAACTAACCATTCCAATTTTCGCTGTCTCTTATACACATCTCCGAGCCCACGAGACC
+
CCCCCFCCBCBBGGGGGGGGGGGHHHHGGHHGHBCG3BFG5FGFGHGEGGEFGGGGHHHHHHHHHHHGHGGEFGGHGGGGGGHHHHHHFGGHHHFDHHHHHHGHHHHHHHHHHHGGGGGHGHHHFGHHGHHHHHHGG@GGGGGGG?@GGF
@M02034:409:000000000-BFKT7:1:2113:16293:3334 1:N:0:24
AAAGTCGAGGTGCCTAAAGTGGCAACCCAGACTAGCATACGGTTGGTGGTGTAGAGCTTCCTGTAGCCGCATGGCGTTCGTACTTAAATATGGAACTAACCATTCCAATTTTCGCTGTCTCTTATACACATCTCCGAGCCCACGAGACCA
+
ABBBAFBACBBCGGGGGGGFGGGFHHHGGHHGGGHGHHHHHG2FEGAAEEFGHGHDHHHFGHGHFHHGGEGGGHHGGGGGGHHHFHHHFHHHHHHGHHHHGBGHHHG4GHHHHGEGGAHHGFHFHHFFGBGHHHHGGGGGGHGGGGGGEG
@M02034:409:000000000-BFKT7:1:2113:17209:3342 1:N:0:24
AAAGTCGAGGTGCCTAAAGTGGCAACCCAGACTAGTGATGATGTTGGTGGTGTAGAGCTTCCTGTAGCCGCATGGCGTTCGTACTTAAATATGGAACTAACCATTCCAATTTTCGCTGTCTCTTATACACATCTCCGAGCCCACGAGACC
+
BBBBBDAADDBBGGGGGGGFGGGHHHHGGHHGGHHHHGHHHHHHHHGFEG2BGHHHHHHHHHHHGHHHHGGFGGHHGGGGGGHHHHHFHHHHHHHHHHHHHHHHHHHHHHHHHHGGGGEFHFHHHHGHFHFHHHHBDBBDFEFAFFG?GG
@M02034:409:000000000-BFKT7:1:2113:17335:3349 1:N:0:24
AAAGTCGAGGTGCCTAAAGTGGCAACCCAGACTAAGTTTCAGGTTG
+
A?AA>3>AA>>1BFFA1GDBFGFFFGHFGHGFFFFH22FG2BA11B
@M02034:409:000000000-BFKT7:1:2113:17315:3355 1:N:0:24
AAAGTCGAGGTGCCTAAAGTGGCAACCCAGACTAAGTTTCAGGTTGGTGGTGTAGAGCTTCCTGTAGCCCCATGGCGTTCGTACTTAAATATGGAACTAACCATTCCAATTTTCGCTGTCTCTTATACACATCTCGAGCCCACGAGACC
+
ABAAAFBADBBAGGGG4BGFGGGHHHHGGHHGHGHHDGHGFHHHFHGGGGEFGDGFGFHHHGHHBGGGHHGGHHHGEEEFFEHHHFHGHHHHHGGHHHGHHHHHHHGHHHHHHGGGGGGHHFHHHHH4BGGEGGHHGGGGGHGGCGGGE
@M02034:409:000000000-BFKT7:1:2113:19945:3361 1:N:0:24
AAAGTCGAGGTGCCTAAAGTGGCAACCCAGACTCATACTATTGTTGGTGGTGTAGAGCTTCCTGTAGCCGCATGGCGTTCGTACTTAAATATGGAACTAACCATTCCAATTTTCGCTGTCTCTTATACACATCTCCGAGCCCACGAGACC
+
ABAAAFBBBBBBGGGGGGGGGGGHHHHGGHHGHGHHFHHGHHHHHHHGGGAFGBGFHHHHHHHHHHHFHGGFEFHGGGGGGFHHHGHGHHHFHGEHHHGBFH3GBGGGHHHHHHGGGGGHHHHHHHHHHFFGHHHGGGGGCGHGG@?GGG
@M02034:409:000000000-BFKT7:1:2113:11760:3361 1:N:0:24
AAAGTCGAGGTGCCTAAAGTGGCAACCCAAACTTATAATCAGGTTGGTGGTGTAGAGCTTCCTGTAGCCGCATGGCGTTCGTACTTAAATATGGAACTAACCATTCCAATTTTCGCTGTCTCTTATACACATCTCCGAGCCCACGAGACC
+
BBBBBFBBBBBBGGGGFGGGGGGHHHHGGHHHHHGGHHHHHHHHHHGGGGEFHHHHHHHHHGHHHHHHHGGEGGHHGGGGGGHHHHHHHHGHHHGHFHGHHHHHGHHFFGHHHHGGGGGHHGHHHHHF3FFHHHHHD<CCGGHGGGGGGA
@M02034:409:000000000-BFKT7:1:2113:11974:3377 1:N:0:24
AAAGTCGAGGTGCCTAAAGTGGCAACGCAGACTAAGCTTCCTGTTGGTGGTGTAGAGCTTCCTGTAGCCGCATGGCGTTCGTACTTAAATATGGAACTAACCATTCCAATTTTCGCTGTCTCTTATACACATCTCCGAGCCCACGAGA
+
>AAAAFABB@A@GGFGGGG6FGDHHHGGGGGHHHFFHCHFHGHHEHHGEGGGAFGFGGHGFFHHHHHGHFGGGGHGGGGGGFFHHHHHGHGHHE3BFHGHGFHHFHFHGHHHHFG?E?GEHFHGHHFHGHBGGEDF/<CC@CHGG//?
@M02034:409:000000000-BFKT7:1:2113:11768:3380 1:N:0:24
AAAGTCGAGGTGCCTAAAGTGGCAACCCAAACTTATAATCAGGTTGGTGGTGTAGAGCTTCCTGTAGCCGCATGGCGTTCGTACTTAAATATGGAACTAACCATTCCAATTTTCGCTGTCTCTTATACACATCTCCGAGCCCACGAGAC
+
BBBAAFAABBBBGGFGGFGBGGGGHHHGG2GHHH3GG5A55AFFFHGGGGEFHFHFFHGHGHHHHGHHHGGGGGHHGGGGGGGHHHHDHGG4G3F3GHGGHHGGHHHHHHHHGGGGFFFHHFDGHHFHFFHFHFHHGGGGGGGGGGCGG
@M02034:409:000000000-BFKT7:1:2113:17533:3382 1:N:0:24
AAAGTCGAGGTGCCTAAAGTGGCAACCCAGACTTTGTAGCTTGTTGGTGGTGTAGAGCTTCCTGTAGCCGCATGGCGTTCGTACTTAAATATGGAACTAACCATTCCAATTTTCGCTGTCTCTTATACACATCTCCGAGCCCACGAGACC
+
AABCADAADBBBGGGGGGGGGGGHHHHGGHHGHHGHDFHHFGFGGGCEFFEFGBGDGFFHDHHFFAGFFGGGGFH1EEFFEFFHGGHFGHFHFHE3CGGHC13B?BFD4FHHHB@FDDFHHHGHBGHHBFBGFGHFD/<DCFEGC//EAF
@M02034:409:000000000-BFKT7:1:2113:10813:3400 1:N:0:24
AAAGTCGAGGTGCCTAAAGTGGCAACCCAGACTTGGGTGTGTGTTGGTGGTGTAGAGCTTCCTGTAGCCGCATGGCGTTCGTACTTAAATATGGAACTAACCATTCCAATTTTCGCTGTCTCTTATACACATCTCCGAGCCCACGAGACC
+
AAABAFBBBCBCGGGGGGGGGGGHHHHGGHGGHHHGHEEEEHHHHHGEGGBFFGGHHHHHHHHFGHHHHGGEFFHGGGGGEEGHHHHFHHGHHHFHGHHHHHGHHHGHFGHHHHGGGGGGHHHHHHHHFHGHHGFHGCGGGGHGGGGADF
@M02034:409:000000000-BFKT7:1:2113:9377:3403 1:N:0:24
AAAGTCGAGGTGCCTAAAGTGGCAACCCAGACTTTGTTGTGGGTTGGTGGTGTAGAGCTTCCTGTAGCCGCATGGCGTTCGTACTTAAATATGGAACTAACCATTCCAATTTTCGCTGTCTCTTATACACATCTCCGAGCCCACGAGACC
+
BBBBBFBBBDABGGGGGEFFGGGHGHHGGHHDHHHHHHHHEGGGGGGGGGEFGGHFHHHHHHHHEGGHHGGGGGHHGGGGGGHHHHHHHHGHHHFDFHHHHHHHHHGHGHHHGHGGGGGHHHHHHHFHHHFHHHBGGCCCCFHGGGGDGF
@M02034:409:000000000-BFKT7:1:2113:22061:3403 1:N:0:24
AAAGTCGAGGTGCCTAAAGTGGCAACCCAGACTGGGGGGAGGGTTGGTGGTGTAGAGCTTCCTGTAGCCGCATGGCGTTCGTACTTAAATATGGAACTAACCATTCCAATTTTCGCTGTCTCTTATACACATCTCCGAGCCCACGAGAC
+
@3ABADAADDAAGCBGF4F6FGGFHECE2GDAFGHHGGGGG?/BG?DDFF??<1G2GFFGHCGGHFH1GCA/CFFGGGGEGGG.CGHBGHEHGHDG/GG:BGFHHECFHHHHHCDADGGFGFFG0CFGBFFGGBBBEAG@?GFFBBBF?
@M02034:409:000000000-BFKT7:1:2113:22037:3413 1:N:0:24
AAAGTCGAGGTGCCTAAAGTGGCAACCCAGACTGGGGGGAGGGTTGGTGGTGTAGAGCTTCCTGTAGCCGCATGGCGTTCGTACTTAAATATGGAACTAACCATTCCAATTTTCGCTGTCTCTTATACACATCTCCGAGC
+
?AABBFAADB>AGFF5FDDBGGGFHHHFFEGGHHGHGCGGGGCBGGCDGGGFHEHEHEHFHCHFGHHHDD?@ADFFCGCEGGHGHGHBHFFHHGGGCHFFHACGHGHHFHHGHGCFGCFFFFCFGGFF0FFGGFF0??-;
@M02034:409:000000000-BFKT7:1:2113:18798:3413 1:N:0:24
AAAGTCGAGGTGCCTAAAGTGGCAACCCAGACTAAGCATCCTGTTGGTGGCGTAGAGCTTCCTGTAGCCGCATGGCGTTCGTACTTAAATATGGAACTAACCATTCCAATTTTCGCTGTCTCTTATACACATCTCCGAGCC
+
?AA>ADAAADAA44GGGGG6BB2B4GH2FAEF3FHHCHCHFFFFA32EF220AAF1GGFG5FGF5FGA3A0EEFHFGEE1>E1?GHHHFGBBG333?CGGGFHFBF?F4BB4FEGGG?<34BFGFGGBFGB1?DGF/</><
@M02034:409:000000000-BFKT7:1:2113:18501:3414 1:N:0:24
AAAGTCGAGGTGCCTAAAGTGGCAACCCAGACTTCTAATCAGGTTGGTGGTGTAGAGCTTGCTGTAGCCGCATGGCGT
+
BCCCAFBCBBCBGGGGFFGGGGGHGHHGGHHGHDDHGBG35ABGGHE2AAA1ADGBDAAF3BFE55D5BEE>EEE10?
@M02034:409:000000000-BFKT7:1:2113:10811:3418 1:N:0:24
AAAGTCGAGGTGCCTAAAGTGGCAACCCAGACTTGGGTGTGTGTTGGTGGTGTAGAGCTTCCTGTAGCCGCATGGCGTTCGTACTTAAATATGGAACTAACCATTCCAATTTTCGCTGTCTCTTATACACATCTCCGAGCCCACGAGACC
+
AA1AAB>>DDAAFFGEAGGGGGGFHFCEAEHGHHGHH0AAAFGEGHHGGG/BGFHGGHHHFBGFHHB2GFGGGGHFEFGGCGHHHHGDGDFHHB1@FFEGFGHHHHFHHHGHHFGEGGGFHGHHHHFG2CFHHHFECC@/BFFGGC/ACE
@M02034:409:000000000-BFKT7:1:2113:16222:3424 1:N:0:24
AAAGTCGAGGTGCCTAAAGTGGCAACCCAGACTATTCCGTGGGTTGGTGGTGTAGAGCTTCCTGTAGCCGCATGGCGTTCGTACTTAAATATGGAACTAACCATTCCAATTTTCGCTGTCTCTTATACACATCTCCGAGCCCACGAGACC
+
AAAAAFBBBBBBGGGGGGGFGFGHFFHGGHHFHGHHFFGHGGGEFGGEFGEFF3EFHFFGGFHHHHFFEFEEEFGFEEGGF??EGGHHGHGFGFBGHHGHGFFGHHHGHHHHHHGEGGGHHHHHEGF3GFHHHHHED@DCGGHE<ADGGG
@M02034:409:000000000-BFKT7:1:2113:13095:3426 1:N:0:24
AAAGTCGAGGTGCCTAAAGTGGCAACCCAGACTGAGACGAAGGTTGGTGGTGTAGAGCTTCCTGTAGCCGCATGGCGTTCGTACTTAAATATGGAACTAACCATTCCAATTTTCGCTGTCTCTTATACACATCTCCGAGCCCACGAGACC
+
BCCBCFCBBDABGGGGGGGGGGGHHHHGGHHGHHGHHHGGGGGHHHGGGGEFHFHHHGHHHHHHHHHHHGGEFFHGGGGGGFHHHHGGHHHHHHHHHHHHHHHHHHHHHHHHHHGGGGGFHHHHFHGHGGHHHHHHFCFGGGGGGADGGF
@M02034:409:000000000-BFKT7:1:2113:13078:3432 1:N:0:24
AAAGTCGAGGTGCCTAAAGTGGCAACCCAGACTGTGACGAAGGTTGGTGGTGTAGAGCTTCCTGTAGCCGCATGGCGTTCGTACTTAAATATGGAACTAACCATTCCAATTTTCGCTGTCTCTTATACACATCTCCGAGCCCACGAGAC
+
BBBBBFA3DBBBGFGGCGGEGFGHHHHGGGHGGH3D5F22A2BFFG?EFG?FGD5DGGHHHHHHGHEHHGGEEAGFGEGGGGFHGHBGHHHHHH33FGEFGHFGHHH44BFDHGEGGGEHHHFBDHFF2F11GGGHGCGCGGEFGGGAD
@M02034:409:000000000-BFKT7:1:2113:15384:3439 1:N:0:24
AAAGTCGAGGTGCCTAAAGTGGCAACCCAGACTCAGAAGCAGGTTGGTGGTGTAGAGCTTCCTGTAGCCGCATGGTGTTCGTACTTAAATATGGAACTAACCATTCCAATTTTCGCTGTCTCTTATACACATCTCCGAGCCCACGAGACC
+
CCCCCFBBCCCCGGGGGGGGGGGHHHHGGHHGHHHGHHGHGHHHHHGEFGFFFEHGHHHHHGHHHHHHHGGEFGHGHGEHGGHHHHHHFHHHHHHGHHHGHHGGGHHGFGHHHHGGGGGHHHHHGFHHHHFHFGHHGCGGGGHGG/@ADG
@M02034:409:000000000-BFKT7:1:2113:11519:3440 1:N:0:24
AAAGTCGAGGTGCCTAAAGTGGCAACCCAGACTGGGTGGTGGGTTGGTGGTGTAGAGCTTCCTGTAGCCGCATGGCGTTCGTACTTAAATATGGAACTAACCATTCCAATTTTCGCTGTCTCTTATACACATCTCCGAGCCCACGAGACC
+
CBCCCFCABCCCGGGGGGGGGGGHHHHGGHHGHHHHBEEAFFGEFGGGGGFFGGHGHHHHHHHGGHHHHGGFGGHHGGGGGFHHHHGHHHGFHHGHHHHGHFGGHHHGHHHHHGGGGGGHHHHHHHHHEHFHHFFHFDGCFGHGGGGGGG
@M02034:409:000000000-BFKT7:1:2113:17873:3448 1:N:0:24
AAAGTCGAGGTGCCTAAAGTGGCAACCCAGACTCGGTAGGGGGTTGGTGGTGTAGAGCTTCCTGTAGCCGCATGGCGTTCGTACTTAAATATGGAACTAACCATTCCAATTTTCGCTGTCTCTTATACACATCTCCGAGCCCACGAGACC
+
ABBCAFBBDBBCGGGGGFGFGFGGGHHGGHHGHHGGAEEFGGGEFGGEFGABFGHGHHHHHHHGGGHHHGGEGEHGGGGGFFHHHHHHHHHHHHFFFHGHHHFHHHHHHHHHHHGGGGFGHGHHGHHHGHFFHHHHFCGFGGHGGGGGGG
@M02034:409:000000000-BFKT7:1:2113:11536:3448 1:N:0:24
AAAGTCGAGGTGCCTAAAGTGGCAACCCAGATTGGTTGGGGGGT
+
A@AAAFBADBABGFGGGFFFGGGHHHHE2CA35A252B22A2<<
@M02034:409:000000000-BFKT7:1:2113:9234:3479 1:N:0:24
AAAGTCGAGGTGCCTAAAGTGGCAACCCAGACTGTGGATGGGGTT
+
BBBBBFBBBDBBGGGGFDFGGGGHHHHGGGHGEE3AG3EGGDFGG
@M02034:409:000000000-BFKT7:1:2113:16377:3479 1:N:0:24
AAAGTCGAGGTGCCTAAAGTGGCAACCCAGACTTCGTGGGGTGTTGGTGGTGTAGAGCTTCCTGTAGCCGCATGGCGTTCGTACTTAAATATGGAACTAACCATTCCAATTTTCGCTGTCCTTATACACATCTCCGAGCCCACGAGACCA
+
BCCCAFBBCCABGGGGGGGGGGGHHHHGGHHGHHGGBFGEGEEEGHGAFGEFAEGFHHHHHHHHGGHGFGGGGGHFGGGGGGHHHHHHHHHHGGFFFHHHGHGGGHHGHHHHHHGGGGGHGGHHHHHHHHHHHHFGGGGCGHGGFGGGGB
@M02034:409:000000000-BFKT7:1:2113:16395:3481 1:N:0:24
AAAGTCGAGGTGCCTAAAGTGGCAACCCAGACTTCGTGGGGTGTTGGTGGTGTAGAGCTTCCTGTAGCCGCATGGCGTTCGTACTTAAATATGGAACTAACCATTCCAATTTTCGCTGTCCTTATACACATCTCCGAGCCCACGAGACCA
+
A?AAAFAADBBBGGGFFFGFGGGHHGHGGHHGHHGFBFEGGEEAEFHEEG1AAAGDFHHFFHFGFFGFFEEEGFFBEEEFEEFHHHHFHHGHGHHHGEFEGFBCBHHFFHHHH4BDGDEFGHHFHFBGBD2GHHHD/A?CFEF@ADGGEG
@M02034:409:000000000-BFKT7:1:2113:16369:3497 1:N:0:24
AAAGTCGAGGTGCCTAAAGTGGCAACCCAGACTTCGTGGGGTGTTGGTGGTGTAGAGCTTCCTGTAGCCGCATGGCGT
+
AAA@AFAADAAAGGGF1FF31BFHFFHCGCGFHCGGFFCGC//AEF/AA/EEE1D21DGF1BGF12FE@?ECFCF0/>
@M02034:409:000000000-BFKT7:1:2113:10097:3501 1:N:0:24
AAAGTCGAGGTGCCTAAAGTGGCAACCCAGACTAATATGAATGTTGGTGGTGTAGAGCTTCCTGTAGCCGCATGGCGTTCGTACTTAAATATGGAACTAACCATTCCAATTTTCGCTGTCTCTTATACACATCTCCGAGCCCACGAGACC
+
AABBAFAADBBBGGGFFGGGGGGHHHHGGHHGHHHHHHHHHGGGHHHGGGAFGHHHHHHHHHHHHHHHHGGGGGHHGGGGGGHHHHHGHHHHHHHFFHGGHHGHHHHHHHHHHHGGGGGGHHHHHHFHHFGHHHHHGFGGGGHGGGGGGG
@M02034:409:000000000-BFKT7:1:2113:16869:3502 1:N:0:24
AAAGTCGAGGTGCCTAAAGTGGCAACCCAGACTAATAATAAGGTTGGTGGTGTAGAGCTTCCTGTAGCCGCATGGCGTTCGTACTTAAATATGGAACTAACCATTCCAATTTTCGCTGTCTCTTATACACATCTCCGAGCCCACGAGACC
+
BBBBBFAABDAABGGDFGGAFFGHHHHGAFFGHHHHHHHHFGHGFHGGGGEFF3GGGHHHFGHHGHGFGGGEFGHGGGGGGGHHHHHHHHHHHHHFGHGGHHFHHFFHHHHHHHEEGGDFEGGHHHGGFHHHHHHHEFGDFEHGDCFGFE
@M02034:409:000000000-BFKT7:1:2113:19418:3515 1:N:0:24
AAAGTCGAGGTGCCTAAAGTGGCAACCCAGACTCGG
+
CCCCCFCCCBCCGGGGGGGGGGGHHHHGFHHGH3AA
@M02034:409:000000000-BFKT7:1:2113:17473:3516 1:N:0:24
AAAGTCGAGGTGCCTAAAGTGGCAACCCAGACTAATAATAAGGTTGGTGGTGTAGAGCTTCCTGTAGCCGCATGGCGTTCGTACTTAAATATGGAACTAACCATTCCAATTTTCGCTGTCTCTTATACACATCTCCGAGCCCACGAGACC
+
ABABBFBABBAAGGGGGGGGGGGHHHHGGGHGCGHHHHHHFHGGFHEEFGEFHGHHHGHHHHHHHHHHFEEEFEHHGAEGGEHHHHHGHHHHHHEHHHGHHHHGDGHGHHHHHHGGGGEHHHGGGHFFFHHHF3GFFCGGGEHGCFGGGG
@M02034:409:000000000-BFKT7:1:2113:13447:3554 1:N:0:24
AAAGTCGAGGTGCCTAAAGTGGCAACCCAGACT
+
BBBBAFBA?>>AGGGBFGF6FGFHHC4EFHHGH
@M02034:409:000000000-BFKT7:1:2113:10588:3570 1:N:0:24
AAAGTCGAGGTGCCTAAAGTGGCAACCCAGACTGGGTGGGCGGTTGGTGGTGTAGAGCTTCCTGTAGCCGCATGGCGTTCGTACTTAAATATGGAACTAACCATTCCAATTTTCGCTGTCTCTTATACACATCTCCGAGCCCACGAGACC
+
BBBBBFBBBBBBGGGFFGGFGGGHHHHGGHFDHHGHGGGGGGGGGGGGFF1FGGHDGGHHFFHHHGHGHFGFGGHHGGGGGEFHHHHH3F?GHGGFFGFB?GFHHHHHHHHHHHGBGGFGHGHGHHFHFHEGHGF1C@GFGGHGGGGGGG
@M02034:409:000000000-BFKT7:1:2113:8558:3570 1:N:0:24
AAAGTCGAGGTGCCTAAAGTGGCAACCCAGACTTCTCCTCCGGTTGGTGGTGTAGAGCTTCCTGTAGCCGCATGGCGTTCGTACTTAAATATGGAACTAACCATTCCAATTTTCGCTGTCTCTTATACACATCTCCGAGCCCACGAGAC
+
AA?AAFABBBAAFGGGFDDBFFFHFHHGFEGFHFHHDHHHGGFEEEGEFGDFA3DEFFHHFHHGADFGFECFGGGGGGGGEE?GGHHHHFHHGH333GF3?FFGB4F4DFEGHGGGFGGDGHFHHHBD?FD2CB2DB@CCCFHGG/D/<
@M02034:409:000000000-BFKT7:1:2113:10602:3590 1:N:0:24
AAAGTCGAGGTGCCTAAAGTGGCAACCCAGACTGGGTGGGCGGTTGGTGGTGTAGAGCTTCCTGTAGCCGCATGGCGTTCGTACTTAAATATGGAACTAACCATTCCAATTTTCGCTGTCTCTTATACACATCTCCGAGCCCACGAGACC
+
A3AAADAAAD2>BFFGGGGBGFFFHGHGG2FEF32F3AAEGA00AE0?1EEFHDFFHHHGHHHHFD4DG1>EFFFGGGCGGGHHFHHGHHGFGHBBFFB?FHEGHG2BFDGHHHCDGDGGHGHFDGBDDC1BGF1<ACC<-.FC@-<E?A
@M02034:409:000000000-BFKT7:1:2113:9166:3595 1:N:0:24
AAAGTCGAGGTGCCTAAAGTGGCAACCCAGACTGTTGA
+
CCCCCFCCCCCCGGGGGGGGGGGHHHHGGHGGHHA5A5
@M02034:409:000000000-BFKT7:1:2113:11812:3597 1:N:0:24
AAAGTCGAGGTGCCTAAAGTGGCAACCCAGACTGTTTGTCCGGTTGGTGGTGTAGAGCTTCCTGTAGCCGCATGGCGTTCGTACTTAAATATGGAACTAACCATTCCAATTTTCGCTGTCTCTTATACACATCTCCGAGCCCACGAGACC
+
CCCCCFCBCCCCGGGGGGGGGGGHHHHGGHHGHHHHHHHGFGGG?EFGFFGFGGHGDGHGGHHHHGHFHGGEEGHFEEFGGFHHHHHGGGHHHE3BFGHFCEDGGFHBGGGHHFEEEE<FHHFHDHFHFF2GHFFGGCFGGGEFG?CGGG
@M02034:409:000000000-BFKT7:1:2113:20183:3602 1:N:0:24
AAAGTCGAGGTGCCTAAAGTGGCAACCCAGACTACGGGGCCGGTTGGTGGTGTAGAGCTTCCTGTAGCCGCATGGCGTTCGTACTTAAATATGGAACTAACCATTCCAATTTTCGCTGTCTCTTATACACATCTCCGAGCCCACGAGACC
+
BABBBFBADBABGFGGF4BFFGGHGHHGGGHGHHHCFGGFEGEEEFFAF?EE?3GGEFGHDFFHFFF@FECCEEGAE>EFE>2CCGHGFGDBFF33FHFB3B3F3DGEHHEFHGGGGFDGHFHHFHHEFFFFFGH<EFCCF.FCCCCFFE
@M02034:409:000000000-BFKT7:1:2113:19258:3607 1:N:0:24
AAAGTCGAGGTGCCTAAAGTGGCAACCCAGACTCAGATTATGGTTGGTGGTGTAGAGCTTCCTGTAGCCGCATGGCGTTCGTACTTAAATATGGAACTAACCATTCCAATTTTCGCTGTCTCTTATACACATCTCCGAGCCCACGAGACC
+
BCCCCFBBCCBCGGGGGGGGGGGHHHHGFHDGHHHHHHGHHGHHHGGGGGFGHHHHHHHHHHHHHHHHHGGGGGHHGGGGGGHHHHHFHHHHHHBGHHGGHHGHHHGHHHHHHFGFGGGHHHHHGHHHFHFHHHHHG?DGGGHGGGG//C
@M02034:409:000000000-BFKT7:1:2113:20681:3610 1:N:0:24
AAAGTCGAGGTGCCTAAAGTGGCAACCCAGACTAGTATGACTGTTGGTGGTGTAGAGCTTCCTGTAGCCGCATGGCGTTCGTACTTAAATATGGAACTAACCATTCCAATTTTCGCTGTCTCTTATACACATCTCCGAGCCCACGAGACC
+
BBBBBFBBBDBBGGGGGGGFGGGHHHHGGHHGHHHHGHHFFGHF5GCEFCFFHFHEHHGHAGHHHBFEFEGEFEH?EEFGGEFHGHFGFHFHHF3BFGFGEF3FGFFEFGHGFBEFEFE3EHHHFHGFFBGHFGHFB<BDBECFGCGA/C
@M02034:409:000000000-BFKT7:1:2113:11824:3611 1:N:0:24
AAAGTCGAGGTGCCTAAAGTGGCAACCCAGACTGTTTGTCCGGTTGGTGGTGTAGAGCTTCCTGTAGCCGCATGGCGTTCGTACTTAAATATGGAACTAACCATTCCAATTTTCGCTGTCTCTTATACACATCTCCGAGCCCACGAGACC
+
BBBBBFBBBBAAGGGGGFGGGCFHHGGECGGGHGHHHFGGHGGGGGGGAD1AGFHHGHHFHFHHHHHHHGGGEGHHGGGFEFHHHHHBHHHHHHHGHFFFHFFHHHFHHHGHGFFGGGDFFHHFGFFGGCDFGHHFGCFDDEGGCGGGGG
@M02034:409:000000000-BFKT7:1:2113:23003:3612 1:N:0:24
AAAGTCGAGGTGCCTAAAGTGGCAACCCAGACTGGGAAGGATGTTGGTGGTGTAGAGCTTCCTGTAGCCGCATGGCGTTCGTACTTAAATATGGAACTAACCATTCCAATTTTCGCTGTCTCTTATACACATCTCCGAGCCCACGAGACC
+
BBBBBFBBBBABGGGGGGGBGGGHHHFGGHHGHHHHHHEGGGHHHHHGGGBFGGHFHHHHHGHHHHHGHGGFGGHHGGGGGFHHHHHGHGHHHGGFHHFFHHHHFHHGGGHHHHGGGEFGHHHHHHGHHFHHHHHGG/B?CGHGGG@EGF
@M02034:409:000000000-BFKT7:1:2113:8579:3613 1:N:0:24
AAAGTCGAGGTGCCTAAAGTGGCAACCCAGACTGATAATAAG
+
ABABAFBBCCCCGGGGGGGGFGGHHHHGGHGGHGHF55D555
@M02034:409:000000000-BFKT7:1:2113:19276:3615 1:N:0:24
AAAGTCGAGGTGCCTAAAGTGGCAACCCAGACTCAGCTTATGGTTGGTGGTGTAGAGCTTCCTGTAGCCGCATGGCGTTCGTACTTAAATATGGAACTAACCATTCCAATTTTCGCTGTCTCTTATACACATCTCCGAGCCCACGAGACC
+
AAAAADA1AD1A1EFGB1GFGFCFFHFEGHHEGBGF1DEGFCGGFE?EEE/BF11BGHHHHCFHHGHFHGG@EGHHCEEEGGGHHHBGHGGED1@1BB11GAFGGHHHFHHGHFECEEE<GGGGDGFFEGBHHGGH//B@CEEG//@GCF
@M02034:409:000000000-BFKT7:1:2113:22111:3616 1:N:0:24
AAAGTCGAGGTGCCTAAAGTGGCAACCCAGACTGAGTCGCGGGTTGGTGGTGTAGAGCTTCCTGTAGCCGCATGGCGTTCGTACTTAAATATGGAACTAACCATTCCAATTTTCGCTGTCTCTTATACACATCTCCGAGCCCACGAGACC
+
?AABBFAABBABGGFFGGFEGGEBFHHFFEECCFFHHFAEGGGFGGGGGFFF1@EEEGHGF@GGGGH@DF?@EEHHGGGFEE2GEGGDDF?GHGGFGHFCFG2GHDGDHGHHHHCAFGGGGHHHFGED2FFHCG?FEDG?AFHF@<@CDF
@M02034:409:000000000-BFKT7:1:2113:16027:3617 1:N:0:24
AAAGTCGAGGTGCCTAAAGTGGCAACCCAGACTCGTGGGCCGTTGGAGGTGTAGAGCTTCCTGTAGCCGCATGGCGTTCGTACTTAAATATGGAACTAACCATTCCAATTTTCGCTGTCTCTTATACACATCTCCGAGCCCACGAGACCA
+
ABABAFABDDABGGGGGGGBGFGHHHHGGGHGHGGHHGGA2A0B1G3BAB1BFDHF5FFDGFHFBDGGF0EDEGFEEGGGEFEEHGHFGDGHH3?33FGGFBGGHGH4FGHHHG/???FFGHHGHBGGHGFHHHHGGGGCCGFFC/AAFC
@M02034:409:000000000-BFKT7:1:2113:17277:3618 1:N:0:24
AAAGTCGAGGTGCCTAAAGTGGCAACCCAGACTCTG
+
BCCBBFBBCBBBGGGGGGGGGGGHHHHGGHEAG335
@M02034:409:000000000-BFKT7:1:2113:20665:3619 1:N:0:24
AAAGTCGAGGTGCCTAAAGTGGCAACCCAGACTAGTATGACTGTTGGTGGTGTAGAGCTTCCTGTAGCCGCATGGCGTTCGTACTTAAATATGGAACTAACCATTCCAATTTTCGCTGTCTCTTATACACATCTCCGAGCCCACGAGACC
+
AAAABFABDBABGGGGGGGBGGGFGHHEFHAFHHCEBGAD5FFBGF2ECEAFBGG5DGEHFHHHFDFA3EGGFGHGGE?FEE2GAGHHFHFGFHF3FEGEFFHHFHHFHHHFHHGGG?EEEGHFHHG?BGDCGGHHD/C?CCC/@?CF?F
@M02034:409:000000000-BFKT7:1:2113:20889:3632 1:N:0:24
AAAGTCGAGGTGCCTAAAGTGGCAACCCAG
+
ABBBBFBBBBBBGGGGGDGFGFGHHHHGGH
@M02034:409:000000000-BFKT7:1:2113:21877:3632 1:N:0:24
AAAGTCGAGGTGCCTAAAGTGGCAACCCAGACTTTTTTGGGTGTTGGTGGTGTAGAGCTTCCTGTAGCCGCATGGCGTTCGTACTTAAATATGGAACTAACCATTCCAATTTTCGCTGTCTCTTATACACATCTCCGAGCCCACGAGACC
+
CCCCBDAABBCCGGGGGCFFGGGHHHHGGHHGHHHHHGGGGGGGFHGGGGEFFFFFGHHHFHGGGHHHHEGEGGHFFGGGGGHHHHHHHHHHHHGHFHGFGHHGHHHHHHHHHHGGGDEGFHHHHHGGGHFHF@FFE/CDGFGFG@CGGG
@M02034:409:000000000-BFKT7:1:2113:20787:3640 1:N:0:24
AAAGTCGAGGTGCCTAAAGTGGCAACCCAGACTTAGTTTTGTGTTGGTGGTGTAGAGCTTCCTGTAGCCGCATGGCGTTCGTACTTAAATATGGAACTAACCATTCCAATTTTCGCTGTCTCTTATACACATCTCCGAGCCCACGAGACC
+
ABBCBFBABCAAGGGGFGGFGGGHHHHGEHGDHHHHFGHHHHHHHHHGGGFFHHHGHHHHHGHHHHHHHGGEEFHHGGGGGFHHHHHGHHHHHHHHFHHGHHFHFHFHHHHHHHGGGGGHHHHHHHFHHHFHFHHHDDGGCGHGGGCGGG
@M02034:409:000000000-BFKT7:1:2113:19205:3651 1:N:0:24
AAAGTCGAGGTGCCTAAAGTGGCAACCCAGACTCAGAATACGGTTGGTGGTGTAGAGCTTCCTGTAGCCGCATGGCGTTCGTACTTAAATATGGAACTAACCAATTCCAATTTTCGCTGTCTCTTATACACATCTCCGAGCCCACGAGAC
+
AAAAAFAA@DAAGGGCAGFFFBFFHHGCGHHGHHFG1GDGHHGHGCEEFGAFGEGGEGHHHHHHFGHHHGGGEFHHGEEEFEFHFHHHFFFHHFFHHHGHHHHHHHHHHFFHHHGGGGGGHHFHHHHD2DFGGGGFHGGGGCGHG?@CFG
@M02034:409:000000000-BFKT7:1:2113:19890:3657 1:N:0:24
AAAGTCGAGGTGCCTAAAGTGGCAACCCAGACTTTTTGTCCGGTTGGTGGTGTAGAGCTTCCTGTAGCCGCATGGCGTTCGTACTTAAATATGGAACTAACCATTCCAATTTTCGCTGTCTCTTATACACATCTCCGAGCCCACGAGACC
+
AAABAFAABBBBGGGGAFGGGGF4GGGGCEGGHHHHFGGHHGGEFGGGFEAFFFHFHHHHHHGHGGHFHEGEEGHHGGGGEEBGGHFFFHHFGGFHEEFCFGGGEDBGHHGHHFEDGGFEHFFHBGHG2BGGHG1@?/<</FGC@CGDEG
@M02034:409:000000000-BFKT7:1:2113:21039:3660 1:N:0:24
AAAGTCGAGGTGCCTAAAGTGGCAACCCAGACTGCGGAGTTGGTTGGTGGTGTAGAGCTTCCTGTAGCCGCATGGCGTTCGTACTTAAATATGGAACTAACCATTCCAATTTTCGCTGTCTCTTATACACATCTCCGAGCCCACGAGACC
+
CCBBBFBCCCABGGGGGGGGGGGHHHHGGFHEHHHGFEEBAFGEEFGGGGEFHHHGHHHHHHHHHHHHHGGGGGHHGGGFFFHHHHFGHFHHHGGHHHHHHHGHHHHFFGHHHHGGGGGHHHHHFHHHDGGHHHGHG<CGGGHGGG-EGG
@M02034:409:000000000-BFKT7:1:2113:13302:3665 1:N:0:24
AAAGTCGAGGTGCCTAAAGTGGCAACCCAGACTTT
+
BBBBBFBBBBBAGGGGGGGGGGGHHHHGGGHGH55
@M02034:409:000000000-BFKT7:1:2113:10881:3668 1:N:0:24
AAAGTCGAGGTGCCTAAAGTGGCAACCCAGACTAAGGGGAGGGTTGGTGGTGTAGAGCTTCCTGTAGCCGCATGGCGTTCGTACTTAAATATGGAACTAACCATTCCAATTTTCGCTGTCTCTTATACACATCTCCGAGCCCACGAGACC
+
CCCCCFBCBCCCGGGGGGGGGGGHHHHGGHHGHHHHGHCGEEGEGGGGFGBFGHHGHHHHHHHHGHHHHGGEGGHHGGGGGFHHHHHHBGGHHHGHHGHFFHHHHHHHHHHHHHGGGGGGHHHHFHGFHHGHHHHFECGGGGHGGGGGGE
@M02034:409:000000000-BFKT7:1:2113:19895:3678 1:N:0:24
AAAGTCGAGGTGCCTAAAGTGGCAACCCAGACTTTTTGTCCGGTTG
+
BBBBBFAABBBBGGGGGBGFGFGHHHHGGHHGHGHHHGHHHG22AE
@M02034:409:000000000-BFKT7:1:2113:21015:3679 1:N:0:24
AAAGTCGAGGTGCCTAAAGTGGCAACCCAGACT
+
CCCCCFBBBBCCGGGGGGGGGGGHHHHGGHHGH
@M02034:409:000000000-BFKT7:1:2113:19871:3680 1:N:0:24
AAAGTCGAGGTGCCTAAAGTGGCAACCCAGACTTTTTGTCCGGTTGGTGGTGTAGAGCTTCCTGTAGCCGCATGGCGTTCGTACTTAAATATGGAACTA
+
>1A>A@>A@1>AGBGFBGGGGCFHBEHGCGGCHCFDGA0DF/AA/ECEE?EFEGEBBGHHHF1GFAGGF?EEE?F0EEGAE?FGFGH1GG2GH1>1BFD
@M02034:409:000000000-BFKT7:1:2113:13301:3683 1:N:0:24
AAAGTCGAGGTGCCTAAAGTGGCAACCCAGACTGTGCCGGGTGTTGGTGGTGTAGAGCTTCCTGTAGCCGCATGGCGTTCGTACTTAAATATGGAACTAACCATTCCAATTTTCGCTGTCTCTTATACACATCTCCGAGCCCACGAGACC
+
AAA?AFABBBB?GGGGF4FBFFFFHHHGGCFGGHHHGHEG2EEEFHE?CEEFFDFFHHHGFH5G5DGGEEEFGGHHGGGGE1FGGHFGHEGBGHFEFHHFGGFHBGGFFHFHFGGCG?/2FGFHGHHHFH2CFGFGC/DCD/FFGGF?.>
@M02034:409:000000000-BFKT7:1:2113:10878:3688 1:N:0:24
AAAGTCGAGGTGCCTAAAGTGGCAACCCAGACTAAGGGGAGGGTTGGTGGTGTAGAGCTTCCTGTAGCCGCATGGCGTTCGTACTTAAATATGGAACTAACCATTCCAATTTTCGCTGTCTCTTATACACATCTCCGAGCCCACGAGACC
+
AABBABAAD?A?FGG5FGFGGFFHHHHGG2GDH3E3EG?222EEFEEAFCGGHGHFHHHGDGH5FDD@F1E/FGHA?EEGFAFECHHHGHHGHHH3EBFGFAFHHHHGHHHHGF@DDBGHHHHHHHHGFFFEHGHGGC/CGF//<<?EA<
@M02034:409:000000000-BFKT7:1:2113:12369:3690 1:N:0:24
AAAGTCGAGGTGCCTAAAGTGGCAACCCAGACTCATGAGGTGGTTGGTGGTGTAGAGCTTCCTGTAGCCGCATGGCGTTCGTACTTAAATATGGAACTAACCATTCCAATTTTCGCTGTCTCTTATACACATCTCCGAGCCCACGAGACC
+
ABBBAFCCCCBBGGGGGGGGGGGHHHHGGHHGHHHHHHHHFGGFGGGGGGEFHGHGHHHHHHHHHHHHHGGEGGHGGGGGGFHFHHHHGHHHHHGFHHHGHHHHGHGHHHHHHHGGGGGHHHHHHHHHGGGHHHGFFBD/CGHGGGGFGF
@M02034:409:000000000-BFKT7:1:2113:20423:3702 1:N:0:24
AAAGTCGAGGTTCCTAAAGTGGCAACCCAGACTGAGGCGGGTGTTGGTGGTGTAGAGCTTCCTGTAGCCGCATGGCGTTCGTACTTAAATATGGAACTAACCATTCCAATTTTCGCTGTCTCTTAT
+
A3AABFA?32>4BGGGGFDGGFGHFFHGG2G2B3BC22AA0AE0>1FFFD1?FGFBGHHHHFHHGHDG3E@EGGAFGGGG?E0GCGD3GFGHGH111FB1?B1GFDGD2FGGH2//EGDFGHFHDF
@M02034:409:000000000-BFKT7:1:2113:13118:3711 1:N:0:24
AAAGTCGAGGTGCCTAAAGTGGCAACCCAGACTGGTCTTCCTGTTGGTGGTGTAGAGCTTCCTGTAGCCGCATGGCGTTCGTACTTAAATATGGAACTAACCATTCCAATTTTCGCTGTCTCTTATACACATCTCCGAGCCCACGAGACC
+
CCCCCFAACCBCGGGGGGGGGGGHHHHGGHHGHHGHHHHGGGHHHHHGGGFFGGHFFHHHFHHHHGHHGGFAEEHEEFGGGEHHGHHHHHGFFHBGHHHHFFBFGFHFHHHHHGGGGGGHHHHHHHHHGFHGHHGGDCDGGGHGGCCGDF
@M02034:409:000000000-BFKT7:1:2113:9336:3719 1:N:0:24
AAAGTCGAGGTGCCTAAAGTGGCAACCCAGACTGCTAATAATGTTGGTGGTGTAGAGCTTCCTGTAGCCGCATGGCGTTCGTACTTAAATATGGAACTAACCATTCCAATTTTCGCTGTCTCTTATACACATCTCCGAGCCCACGAGACC
+
BBBBBFAADBBBGGGAEGGGGGGHHHHGGHHGHHHHFGHHGGHHHHHGGGEFGGFGHHHHHHHHHHHHHGGCGEHHGGGGGGHHHHHHHHHHHHHHGGHFHHGGGHHHHHHHHFFDFGGGHGHHGHHHFHFGHHHHGDGGGFHGGGGAEF
@M02034:409:000000000-BFKT7:1:2113:20419:3724 1:N:0:24
AAAGTCGAGGTGCCTAAAGTGGCAACCCAGACTGAGGCTGGTGTTGGTGGTGTAGAGCTTCCTGTAGCCGCATGGCGTTCGTACTTAAATATGGAACTAACCATTCCAATTTTCGCTGTCTCTTATACA
+
BAABCFCCCCABGGGGGGGGGGGHHHHGGGACF3B322A22FGFEGFBF1AFFEHFFFHHHBHHGGHHGGF>EGGFFEGGGEGGHH4@GGHHHHEFHHHHBGFGHFFFHGFHHFFGGDGHHHHHGHHDF
@M02034:409:000000000-BFKT7:1:2113:18894:3730 1:N:0:24
AAAGTCGAGGTGCCTAAAGTGGCAACCCAGACTCATCATACTGTTGGTGGTGTAGAGCTTCCTGTAGCCGCATGGCGTTCGTACTTAAATATGGAACTAACCATTCCAATTTTCGCTGTCTCTTATACACATCTCCGAGCCCACGAGACC
+
BBBBBD3ABBBBGGGGGGGGGGGHHHHGGHGGHHHHHHHHHHGHHHHGGGBFGGHHHHHHHGHFHHHHHGEGGEHHGFGEGEGHHHHHHHHHHGHHHHFEHHFGGGFEHHHHHHGDFGGGHFGHGGFGBFBHHHHGGCC@C?GFGGG?DF
@M02034:409:000000000-BFKT7:1:2113:14681:3742 1:N:0:24
AAAGTCGAGGTGCCTAAAGTGGCAACCCAGACTTAGAATCAGGTTGGTGGTGTAGAGCTTCCTGTAGCCGCATGGCGTTCGTACTTAAATATGGAACTAACCATTCCAATTTTCGCTGTCTCTTATACACATCTCCGAGCCCACGAG
+
ABBBAFCBCDABGGGGGGGFGGGHGHHGGHHGHGHGGGHFHHHGHGGGEGEFAAG5DGFHDGHHGFHFFFGEGEGCEEEGGFHHHHHHHHFGGH33GHHHFH3FFEHFHHHHHFEAFFEDGFHHGHHHGFHHHHHGD<BCFCGG?/A
@M02034:409:000000000-BFKT7:1:2113:14103:3746 1:N:0:24
AAAGTCGAGGTGCCTAAAGTGGCAACCCAGACTATGTTTGGGGTTGGTGGTGTAGAGCTTCCTGTAGCCGCATGGCGTTCGTACTTAAATATGGAACTAACCATTCCAATTTTCGCTGTCTCTTATACACATCCCGAGCCCACGAGACC
+
BCCCCFBCCCBCGGGGGGGGGGGHHHHGGHHGHCHGF5AFGGGFEGGGGGEFGHHHHHHHHHHHHHHHHGGGGGHHGGGGGGHGHHHHHHFHHHGGHHHGHHGHHHHHGHHHHHGGGGGHHHHHHHHG3F2GGHHGDGGDGHGGCGGGE
@M02034:409:000000000-BFKT7:1:2113:12995:3747 1:N:0:24
AAAGTCGAGGTGCCTAAAGTGGCAACCCAGACTTAGGGGGGTGTTGGTGGTGTAGAGCTTCCTGTAGCCGCATGGCGTTCGTACTTAAATATGGAACTAACCATTCCAATTTTCGCTGTCTCTTATACACATCTCCGAGCCCACGAGACC
+
BBCCBFBBCCCCGGGGGGGFGGGHHHHGGHHGHHHHHFGGGGGGGHHGGGFFHHHHHHHHHHHHHGHHHGGFGGHHGGGGGGHHHHHHHHHHHHHGHHHHHHGHHHHHHHHHHHGGGGGGGGGGGGGGGGGGGGGFGDGGGGGFFFFFFE
@M02034:409:000000000-BFKT7:1:2113:21547:3750 1:N:0:24
AAAGTCGAGGTGCCTAAAGTGGCAACCCAGACTTGTCGGTGGGTTGGTGGTGTAGAGCTTCCTGTAGCCGCATGGCGTTCGTACTTAAATATGGAACTAACCATTCCAATTTTCGCTGTCTCTTATACACATCTCCGAGCCCACGAGAC
+
AAABAFAABBABFGGGGGGGGGGHHHHGGHHGHHHHGEEEFGGEGGGFFGEFFEGGGHGHHHHGFDGGHGGCGGHHGGGGFGFHHHHGHHFHHEFGHHFFHHGHFFHHHHFHFGGFFDD2BGGGFFFGGHHHGGGFCB//AFCFGGGGF
@M02034:409:000000000-BFKT7:1:2113:18889:3753 1:N:0:24
AAAGTCGAGGTGCCTAAAGTGGCAACCCAGACTCATCATACTGTTGGTGGTGTAGAGCTTCCTGTAGCCGCATGGCGTTCGTACTTAAATATGGAACTAACCATTCCAATTTTCGCTGTCTCTTATACACATCTCCTAGCCCACGAGACC
+
B?AABFABB?AAGFGGGGCBEAF4BGHGGGFGGB35B5AF5GHHBHFGGGEFFGDGEDGGFFGGFGFFHGC0EEFG0?@FEEGHFHFF3F@FG3@3FGGFHHGHFHHF4F?4FFEGF?EFBGHBEGFGF?DHGGFF111BBFAF??D//?
@M02034:409:000000000-BFKT7:1:2113:17995:3767 1:N:0:24
AAAGTCGAGGTGCCTAAAGTGGCAACCCGGACTTGTGCTTCGGTTGGTGGTGTAGAGCTTCCTGTAGCCGCATGGCGTTCGTACTTAAATATGGAACTAACCATTCCAATTTTCGCTGTCTCTTATACACATCTCCGAGCCCACGAGACC
+
?AABBFBBDBAAFGGGFGGGGDFFFHHGFCEEGHCGGHBGBEGGDEGGFG1FFFHFGHHHFHHHFGGEHFGGGGHFGGGGEGHGHHHHHHHHFFDBCGFHGHGGFHHH4BFGHHGGGGGDHHHGFHHHGHGGFHFHGGGC@CGFGC@.EF
@M02034:409:000000000-BFKT7:1:2113:13796:3768 1:N:0:24
AAAGTCGAGGTGCCTAAAGTGGCAACCCAGACTTGGATTGCTGTTGGTGGTGTAGAGCTTCCTGTAGCCGCATGGCGTTCGTACTTAAATATGGAACTAACCATTCCAATTTTCGCTGTCTCTTATACACATCTCCGAGCCCACGAGACC
+
BCCCAFBCCCBCGGGGGGGGGGGHHHHGGHHGHHHHHHHHHHHHHHHGGGEFGFFFHHHHHHHHHHHHHGGEGGHHGGGGGGHHHHHHHHHHHHGHHHHHHHHHHHHHHHHHHHGGGGGHHHHHHHHHHHGHHHHHGCGGGGHGGGGGGG
@M02034:409:000000000-BFKT7:1:2113:21543:3771 1:N:0:24
AAAGTCGAGGTGCCTAAAGTGGCAACCCAGGCTTGTCG
+
A?AABF3AD2>>GGGGGGGGFFGHHHHG222BF32B3B
@M02034:409:000000000-BFKT7:1:2113:23428:3773 1:N:0:24
AAAGTCGAGGTGCTAAAGTGGCAACCCAGACTGATCAGACTGTTGGTGGTGTAGAGCTTCCTGTAGCCGCATGGCGTTCGTACTTAAATATGGAACTAACCATTCCAATTTTCGCTGTCTCTTATACACATCTCCGAGCCCACGAGACCA
+
AA3>AFAAD@AAGG5GGGGGGGHHHHCFGHGHF3GGDF3BEB3DBF2AE21BAA5DDFBBFDGGABFEF?E?EGAE?EEFEGEHHFFGHHHHGFFGFGHHGFFGGHH4FFFGGE?EEEHHHGH?F4FFHE1F?FHG?CGGGHGGGGGCA<
@M02034:409:000000000-BFKT7:1:2113:21755:3779 1:N:0:24
AAAGTCGAGGTGCCTAAAGTGGCAACCCAGACTTATATTCTGGTTGGTGGTGTAGAGCTTCCTGTAGCCGCATGGCGTTCGTACTTAAATATGGAACTAACCATTCCAATTTTCGCTGTCTCTTATACACATCTCCGAGCCCACGAGAC
+
AABBAFAABBBBGGGGGGGGGGGGGHHGGHHGHHHHGCHHHHHFHGGGGGFFGHHGFHHGHGHHHHHHGFEEEGHGGGGEFEHHHHGFEGHHHHHHHHHHGFBGHHHHGHHHHEEDGGGHHHHHHHHDDGDHHGGGDDGFGGHED<CDD
@M02034:409:000000000-BFKT7:1:2113:12501:3784 1:N:0:24
AAAGTCGAGGTGCCTAAAGTGGCAACCCAGACTTTGCTTTTTGTTGGTGGTGTAGAGCTTCCTGTAGCCGCATGGCGTTCGTACTTAAATATGGAACTAACCATTCCAATTTTCGCTGTCTCTTATACACATCTCCGAGCCCACGAGACC
+
BBABBFBABBBBGGGGGGGGGGGGHHHGGHHGHHHHGHHHHHGHHHHFGGEFHFGHFHHHHHHHHHHHHGGGGGHHGEFGGGHHHHHFHHGHHHGHHFHGHHHHGHHHHHHHHHGGGGGHHHHHHHHHGHHHHHHHGCCFGGHGC@C?EF
@M02034:409:000000000-BFKT7:1:2113:21738:3787 1:N:0:24
AAAGTCGAGGTGCCTAAAGTGGCAACCCAGACTTATATTCTGGTTGGTGGTGTAGAGCTTCCTGTAGCCGCATGGCGTTCGTACTTAAATATGGAACTAACCATTCCAATTTTCGCTGTCTCTTATACACATCTCC
+
ABCCAFBBBBABGGGGGGGGGGGHHHHGGHHGH5FFBDGA5A3ABF2A22EE13DA5ABF5BBAB5F5BAE0EEF10>>CE>?G1BGG3BGDE333BFGF313FD?G44FHHHB//?<?GHGGHGHBE3FBGHF?B
@M02034:409:000000000-BFKT7:1:2113:20747:3789 1:N:0:24
AAAGTCGAGGTGCCTAAAGTGGCAACCCAGACTAATAATGGGGTTGGTGGTGTAGAGCTTCCTGTAGCCGCATGGCGTTCGTACTTAAATATGGAACTAACCATTCCAATTTTCGCTGTCTCTTATACACATCTCCGAGCCCACGAGACC
+
CCCCCFBBCBBCGGGGGGGGGGGHHHHGGHHGHHHHFGHHHHGGGGGGGGEFGHHGHHHHHHHHHHHGHGGGGGHHGGGGGGHHHHHHHHHHHG3FFGHGHHHHHHGHHHHHHHGGGGGGHGHHHHHHHHGHFHGHFBDFGGHGGGGGGG
@M02034:409:000000000-BFKT7:1:2113:11155:3790 1:N:0:24
AAAGTCGAGGTGCCTAAAGTGGCAACCCAGCAGGTTGGTGGTGTAAATCTTCCTGTAGCCGCATGGCGTTCGTACTTAAATATGGAACTAACCATTCCAATTTTCGCTGCTCTTATACACATCTCGAGCCCACGAGACTAGGCATGATCT
+
BBABBFBCBCCCGGGFGGGFGGGHHHHGGHG2CGHGHGGGGGGHHHHGGHHHHHHHHHHHFEEFGHHGGGGGGGHHHDGHHHHHHDGHHHHHHHHHHHHHHHHHHGGGGFGDGHFHGHHF?GEGGFBFGGGEFD/BCAGHGFGGBGHF1F
@M02034:409:000000000-BFKT7:1:2113:7885:3796 1:N:0:24
AAAGTCGAGGTGCCTAAAGTGGCAACCCAGACTGAGGCGGATGTTGGTGGTGTAGAGCTTCCTGTAGCCGCATGGCGTTCGTACTTAAATATGGAACTAACCATTCCAATTTTCGCTGTCTCTTATACACATCTCCGAGCCCACGAGACC
+
BBBBBFAA?DBBGGGGFDGFGGGHHHHGGGHGGHBGGG?EGGGHHHGGGGEFGHHHEHHHEHHHHHHGHGGFGGHHGEEGGGFHHHFHHHHHHGHHGHHHHHHHGHHFEGHHHHGGGDCFGGGHFHFHBGHHHHHGGFGGGGHGGGFA?F
@M02034:409:000000000-BFKT7:1:2113:19376:3806 1:N:0:24
AAAGTCGAGGTGCCTAAAGTGGCAACCCAGAAGGTTAGTAGAGCTGCATGTCTAGCG
+
ABBBBFABDBAAGGG5GGGBGGGHHHHGGH233A33D2D555D53BA35D555555A
@M02034:409:000000000-BFKT7:1:2113:15975:3810 1:N:0:24
AAAGTCGAGGTGCCTAAAGTGGCAACCCAGACTTCGTATGTTGTTGGTGGTGTAGAGCTTCCTGTAGCCGCATGGCGTTCGTACTTAAATATGGAACTAACCATTCCAATTTTCGCTGTCTCTTATACACATCTCCGAGCCCACGAGACC
+
AAACAFBBCCCCGGGGFGGGGGGHHHHGGHHGHEFFFGFFDBFGGHHEGGEEFFHHGHHHHHHHHHHGFEFFGGHGGFGFGEGHHHHHHHHHHGBDGHHHFHFGEHHGHHHHHHGGGGFGHFGGFGGGHGHHHHHEGCGGCEHGGGGGFC
@M02034:409:000000000-BFKT7:1:2113:13812:3825 1:N:0:24
AAAGTCGAGGTGCCTAAAGTGGCAACCCAGACTACGAGGAATGTTGGTGGTGTAGAGCTTCCTGTAGCCGCATGGCGTTCGTACTTAAATATGGAACTAACCATTCCAATTTTCGCTGTCTCTTATACACATCTCCGAGCCCACGAGACC
+
BCCCBFBCCCCCGGGGGGGFGGGHHHHGGHHGHHHGFGGGHGHHHHHGGGGFGGGHHHHHGHHHHHHHHGGGGGHHGEGGGGHHHHHHHHHHHHGHGGFFHHHHGHHHHHGHHHGGGGGHHHHHFHGHHHGHHHGHGGGGGGHG?<CGGG
@M02034:409:000000000-BFKT7:1:2113:9369:3826 1:N:0:24
AAAGTCGAGGTGCCTAAAGTGGCAACCCAGACTCATCGGAAGGTTGGTGGTGTAGAGCTTCCTGTAGCCGCATGGCGTTCGTACTTAAATATGGAACTAACCATTCCAATTTTCGCTGTCTCTTATACACATCTCCGAGCCCACGAGACC
+
BCCCCFABCBBCGGGGGFGFGGGHHHHGGHHGHHHHHHGDAEGHFHCFGCEFFEGEGFHHGHHHHGHFGGGEFGHEGGGGGFGHHHHGHHHFHHHDFHHHEHFHGGHGBFHHHGGFGGGHHHHHGHBFDGHFHHHGF/@/@GEGGGGGGE
@M02034:409:000000000-BFKT7:1:2113:16520:3831 1:N:0:24
AAAGTCGAGGTGCCTAAAGTGGCAACCCAGACT
+
A>1AAB1>1D1AFFGGGGG3BFEFFAG?FGCFB
@M02034:409:000000000-BFKT7:1:2113:20194:3838 1:N:0:24
AAAGTCGAGGTGCCTAAAGTGGCAACCCAGACTTGGACTGAGGTTGAGCTTGTTGA
+
CCCCCFCCCCCCGGGGBGGGGGGHGHHGGHHGH533B33B33BF2F3B35B315B5
@M02034:409:000000000-BFKT7:1:2113:10652:3840 1:N:0:24
AAAGTCGAGGTGCCTAAAGTGGCAACCCAGACGCTTACTG
+
33A@BFBA?DAAFFGGFFFBGGFHCGGEFCC222BF23DF
@M02034:409:000000000-BFKT7:1:2113:15574:3841 1:N:0:24
AAAGTCGAGGTGCCTAAAGTGGCAACCCAGACTCATACTGCTGTTGGTGGTGTAGAGCTTCCTGTAGCCGCATGGCGTTCGTACTTAAATATGGAACTAACCATTCCAATTTTCGCTGTCTCTTATACACATCTCCGAGC
+
ABBAAFBBBDABGGGFGGGFGGGHFHHEFEHGHHHGHHHHHFHGGHHEFFBFAFDFHHHHHGHGFHGFGEGEGEGGFEEGEEFGHHHGFHFFHHD3EF3EFGF?GGGHFGHGHGE/EE<3F4BDEGGHFFEFB33BC//<
@M02034:409:000000000-BFKT7:1:2113:14697:3847 1:N:0:24
AAAGTCGAGGTGCCTAAAGTGGCAACCCAGACTTCTCA
+
AA11AD1A?DAAFGGG1FF3EBFFCGHCEGC0FDDF1B
@M02034:409:000000000-BFKT7:1:2113:13899:3857 1:N:0:24
AAAGTCGAGGTGCCTAAAGTGGCAACCCAGACTGGGGGGGGGGTTGGTGGTGT
+
BBBBBFBBDDAAGGGGGGGGGGGHHHGGGHHGHHHHGGGGFFB=;D<.AD.9;
@M02034:409:000000000-BFKT7:1:2113:18694:3858 1:N:0:24
AAAGTCGAGGTGCCTAAAGTGGCAACCCAGACTAATAATCAGGTTGGTGGTGTAGAGCTTCCTGTAGCCGCATGGCGTTCGTACTTAAATATGGAACTAACCATTCCAATTTTCGCTGTCTCTTATACACATCTCCGAGCCCACGAGACC
+
BBBCBFBBBBBCGGGGGGGGGGGHFGFGGHHGHHHHHGHHEGHGHHGFFGEFGHHGHHHHHHHHHHHHHGGGFGHHGGGGGGHHHHHGHHHHHHHHHHHHHHHHGHGHHHHHHHGFGGGGHGGHFHFGBGFHFHGFGGCGGCHGG@FGGG
@M02034:409:000000000-BFKT7:1:2113:14699:3868 1:N:0:24
AAAGTCGAGGTGCCTAAAGTGGCAACCCAGACTTCTCATCCTGTTGGTGGTGTAGAGCTTCCTGTAGCCGCATGGCGTTCGTACTTAAATATGGAACTAACCATTCCAATTTTCGCTGTCTCTTATACACATCTCCGAGCCCACGAGACC
+
ABBBAFBBCCCCGGGGGGGGGGGHHHHGGHHGHHHHHHHHHHHHHHHGGGEFHHHGHHHHHHHHHHHGHGGGGGHHGGGGGGHHHHHFHHHHHHBGHGHHHHGHHHFHHHHHHHGGGGGHHGHGHHHHGHFHHHHGFCGGGGHGGGGGGF
@M02034:409:000000000-BFKT7:1:2113:15676:3869 1:N:0:24
AAAGTCGAGGTGCCTAAAGTGGCAACCCAGACTCTTTCTACTGTTGGTGGTGTAGAGCTTCCTGTAGCCGCATGGCGTTCGTACTTAAATATGGAACTAACCATTCCAATTTTCGCTGTCTCTTATACACATCTCCGAGCCCACGAGACC
+
AAABAFBBBBBBGGGGGGGGFFFHHHGGGHEGHFHHHHHHHHHHHHHFGGEFFFHHHGHHFFHHFHGGHGGGGEGEGEFGGGFHHHHHHHHFHH3DGBFFGHHHHF4FGGHHGHFEFGFFHEHHHHFFGG2FGHGGGGGG/FCADGGFGG
@M02034:409:000000000-BFKT7:1:2113:7833:3871 1:N:0:24
AAAGTCGAGGTGCCTAAAGTGGCAACCCAGACTCAGCCTACTGTTGGTGGTGTAGAGCTTCCTGTAGCCGCATGGCGTTCGTACTTAAATATGGAACTAACCATTCCAATTTTCGCTGTCTCTTATACACATCTCCGAGCCCACGAGACC
+
AACBABABBCBCGGGGGGGGGGGHHHHGGHGGHB33FG23F3BFHHEGGGFFFFGGHHHHHHHGHHFGHGGEFGHHGGGGGGHHGHHGHHHHHH3FGFHGFHHGFGEDHGHHHHGGGGGHHHHHFHFHFHHHHHHGD?@/CGHGGDFGFG
@M02034:409:000000000-BFKT7:1:2113:15675:3888 1:N:0:24
AAAGTCGAGGTGCCTAAAGTGGCAACCCAGACTCTTTCTACTGTTGGTGGTGTAGAGCTTCCTGTAGCCGCATGGCGTTCGTACTTAAATATGGAACTAACCATTCCAATTTTCGCTGTCTCTTATACACATCTCCGAGCCCACGAGACC
+
AABCADAABCBBGGGGGGGGGGGHHHHGGHGGHHHHHHHHHHHHFHHGGGEFGFHHHHHHHHHHGHHHHGGGGGHHGGGGGGHHHHHHHHHHHHHHHHGHHHHHHHHHHHHHHGGGGGGHHHHHHHGHHHHHHHGHGDGGGGHGGGGGGE
@M02034:409:000000000-BFKT7:1:2113:13202:3888 1:N:0:24
AAAGTCGAGGTGCCTAAAGTGGCAACCCAGACTGGGACGGGGGTTGGTGGTGTAGAGCTTCCTGTAGCCGCATGGCGTTCGTACTTAAATATGGAACTACCATTCCAATTTTCGCTGTCTCTTATACA
+
AAA@ADAAD@AACCGDGFG3BGCF1FA0ECGFH1FEA0A/EEEE@//EF/>B>1FBGGGGDEGFBGG@GFGEEECFE?EAEFHFHHF1F2BGFFG111F1FFHHEDDFHDFHHGAEFFBG?FHHBB1?
@M02034:409:000000000-BFKT7:1:2113:12591:3897 1:N:0:24
AAAGTCGAGGTGCCTAAAGTGGCAACCCAGACTCGTACTGGGGTAGGT
+
BBBCBFBCCCBBGGGGGGGGGGGHHHHGGHCAF32B22FGH2EE2F15
@M02034:409:000000000-BFKT7:1:2113:23679:3898 1:N:0:24
AAAGTCGAGGTGCCTAAAGTGGCAACCCAGACTGTTAGGCAGGTTGGTGGTGTAGAGCTTCCTGTAGCCGCATGGCGTTCGTACTTAAATATGGAACTAACCATTCCAATTTTCGCTGTCTCTTATACACATCTCCGAGCCCACGAGACC
+
BBBBBDAADBBBGGGGGFGGGGGGHHHG2GCFGHHHFGHHFEGHBGCEAAEF13F5FHHGFGFHFFFBGEF@FGA1EEECEEGHHHHGFFH4@333FGGHEE3GGFHBHGFHEB</EEEGHHHGFHHFHEGGGFGFDCDGG/FF?<@ADC
@M02034:409:000000000-BFKT7:1:2113:18258:3899 1:N:0:24
AAAGTCGAGGTGCCTAAAGTGGCAACCCAGACTGATCTTGGGGTTGGTGGTGTAGAGCTTCCTGTAGCCGCATGGCGTTCGTACTTAAATATGGAACTAACCATTCCAATTTTCGCTGTCTCTTATACACATCTCCGAGCCCACGAGACC
+
ABBBAFBBCCCBGGGGGFGFGGGHGGHGGHHGHHGHHHHHHHGEFEFEFFABBFGHHHHHHHHHGHHGHEFEGGHFFFGGEEFHHHHHHHHHGHFGHHHGHHFHHHHHHHHHHGGGGGGFHHHHHHHHHHFFFHHGE@FGGGGFDFGGFA
@M02034:409:000000000-BFKT7:1:2113:20729:3899 1:N:0:24
AAAGTCGAGGTGCCTAAAGTGGCAACCCAGACTTTTGTGCTGGTTGGTGGTGTAGAGCTTCCTGTAGCCGCATGGCGTTCGTACTTAAATATGGAACTAACCATTCCAATTTTCG
+
AAAAAFAADD>ABGG5BAFFGFGGFGHGGHHGHHGH5B2FHF3GHEGEEEEFHEFDG5EG5GHGGBGGEA?0>EF1EEEGEFGEHHGEDDBHHHB3CGF3C03FEBF4FGBFF4>
@M02034:409:000000000-BFKT7:1:2113:23701:3901 1:N:0:24
AAAGTCGAGGTGCCTAAAGTGGCAACCCAGACTGTTAGGCAGGTTGGTGGTGTAGAGCTTCCTGTAGCCGCATGGCGTTCGTACTTAAATATGGAACTAACCATTCCAATTTTCGCTGTCTCTTATACACATCTCC
+
>3AA>DAADB>ACFGGFGGFGGGHHHAEFGAFHBGFGHGHHGG2FGEEC1EFGFFDGFDGFCFHHDFGBEG>EEFFGGGEEB?CFGFDFGDHGE3B3FGB3?BBF?DFFGHHFBE?EEEGFFGFFGHGFFFHHHFG
@M02034:409:000000000-BFKT7:1:2113:11558:3919 1:N:0:24
AAAGTCGAGGTGCTAAAGTGGCAACCCAGACTAAGAATTTGGTTGGTG
+
AAAAAFAAD?AAGG3GG13AEEGHAFA0AAFFF1BA1BD2DGHFEE/B
@M02034:409:000000000-BFKT7:1:2113:18257:3920 1:N:0:24
AAAGTCGAGGTGCCTAAAGTGGCAACCCAGACTGATCTTGGGGTTGGTGGTGTAGAGCTTCCTGTAGCCGCATGGCGTTCGTACTTAAATATGGAACTAACCATTCCAATTTTCGCTGTCTCTTATACACATCTCCGAGCCCACGAGACC
+
BBBBBFBADDAAGGGGGGGFGGGHHHHGGHHGHHHGHHHHGHGFGGGGEDGFFEHFGHGHHHHHHFGGHGGFFGHFGGGGGGHHHHHFFHGHHHHHGHHHHGHHHHHHGHHHHHGFGGGGHHHGFGFHFHFHHHGHD@GCFFEGGCGGGG
@M02034:409:000000000-BFKT7:1:2113:14079:3921 1:N:0:24
AAAGTCGAGGTGCCTAAAGTGGCAACCCAGACTAATAAGAATGTTGGTGGTGTAGAGCTTCCTGTAGCCGCATGGCGTTCGTACTTAAATATGGAACTAACCATTCCAATTTTCGCTGTCTCTTATACACATCTCCGAGCCCACGAGACC
+
AABBAFAAD?>AGGGGFGGFEGGHCGGDGHHCFGHFHHHHHHHHHGHGFGAFFFHHHHHHHGHHEHGFEGGGFFHFEEECEEFGHHFFGHFHGHBFFHFBFFGFBEGBGGBGH4E/EF<EGFFFFHHHFGFHHHGHD/C???FFB@DD?C
@M02034:409:000000000-BFKT7:1:2113:14062:3931 1:N:0:24
AAAGTCGAGGTGCCTAAAGTGGCAACCCAGACTAATAAGAATGTTGGTGGTGTAGAGCTTCCTGTAGCCGCATGGCGTTCGTACTTAAATATGGAACTAACCATTCCAATTTTCGCTGTCTCTTATACACATCTCCGAGCCCACGAGACC
+
CCCCCFBCCCBCGGGGGGGGGGGHHHHGGHHGHGHHHHHCHGHHHHHGGG?FGHGGHHHHHHHHGHHHHGGGGGHHGGGGGGHHHHHHHHHHHHHHHHHFHHHHHHHHHHHHHGGGGGGHHHHHHHHHHHGHHHHHGGGGGGHGGGGGGG
@M02034:409:000000000-BFKT7:1:2113:21549:3933 1:N:0:24
AAAGTCGAGGTGCCTAAAGTGGCAACCCAGACTTTTTTTTTTGTTGGTGGTGTAGAGCTTCCTGTAGCCGCATGGCGTTCGTACTTAAATATGGAACTAACCATTCCAATTTTCGCTGTCTCTTATACACATCTCCGACCCACGAGACC
+
BBA@ADABBDAAFGGGGGFGGGGHCD4AFEGGHHHHHGGGGGGGHHA1F?1?F3F5@GHHH3FHBEGGHGGFGFF?EGG/EEFGGFDGBF4FGGEGBCFFH0DGG3FFFFGHHD@/CA<@GGGGFGGHEFBC1G11?@DFGHD@@FFGE
@M02034:409:000000000-BFKT7:1:2113:11544:3936 1:N:0:24
AAAGTCGAGGTGCTAAAGTGGCAACCCAGACTAAGAATTTGGTTGGTGGTGTAGAGCTTCCTGTAGCCGCATGGCGTTCGTACTTAAATATGGAACTAACCATTCCAATTTTCGCTGTCTCTTATACACATCTCCGAGCCCACGAGACC
+
BBBBBFAABBBBGGEGFGGFGGHHHHGGHFGGFFGHHHHHHGHGGGFGGGGHGHEFHFHHHHHHHHHHGGCEGHGGGGGGGHHHHHGGFHHHHHHFHGHGHFGHHHHGGHHHHGGGGEHHHHHFHFGHFDGHHHFD?FGCFHFGCGGGG
@M02034:409:000000000-BFKT7:1:2113:11564:3940 1:N:0:24
AAAGTCGAGGTGCTAAAGTGGCAACCCAGACTAAGAATTTGGTTGGTGGTGTAGAGCTTCCTGTAGCCGCATGGCGTTCGTACTTAAATATGGAACTAACCATTCCAATTTTCGCTGTCTCTTATACACATCTCCGAGCCCACGAGACCA
+
3A3A>5AADDABGGFFC4AEDFFHH4EAEAFGGG3FFGHHGC2FEFAAEEAGHFHHHBGGHGHHHHHGGGCGGHHCFGGGGHEHHGHHHFFHHHHHHHHEG?FGFF4FHGHHGGD/EEGBGFGFGHBGGEG2GHFD/@DDGHGGGGFGGF
@M02034:409:000000000-BFKT7:1:2113:18471:3951 1:N:0:24
AAAGTCGAGGTGCCTAAAGTGGCAACCCAGACTGAGAGTAAGGTTGGTGGTGTAGAGCTTCCTGTAGCCGCATGGCGTTCGTACTTAAATATGGAACTAACCATTCCAATTTTCGCTGTCTCTTATACACATCTCCGAGCCCACGAGACC
+
AABBADB>ADAAGGGGGGGGGGGHHHHGGHHGHHHFGHGHHHFAGGG?FFAAABGHHHHGHHHHGGHHHFGGGGHHGGGGGGHHHFHGHHHHHGFFHHFFHEBHHHHHHHHGHHGGGGG3GHHHFHGHDCFHGHHEC@CCCGHGGGG?GA
@M02034:409:000000000-BFKT7:1:2113:18946:3956 1:N:0:24
AAAGTCGAGGTGCCTAGAGTGGCAACCCAGACTATGTTTGTTGGTGGTGTAGAGCTTCCTGTAGCCGCATGGCGTTCGTACTTACATATGGAACTAACCATTCCAATTTTCGCTGTCTCTTATACACATCTCCGAGCCCACGAGACCAG
+
A>A1>@A11>>ACCGG11FBGAFAEGFEA0A0EHHCFB2AFFAAEFEEFAEF2AFDGHHHG1D2BFEAEEEFGG>>/EEFGHHH1BBBGHHE@1@1B1GHFFFHHBDGGGFGAEE/BGHHGFF>BBF1F1FGBCCC@CCCFC?CCGEHA
@M02034:409:000000000-BFKT7:1:2113:9162:3957 1:N:0:24
AAAGTCGAGGTGCCTAAAGTGGCAACCCAGACTTAGACGA
+
1>A?AFA@DD1AGGG111AFGG00CFHFCCH0B211B10A
@M02034:409:000000000-BFKT7:1:2113:9175:3970 1:N:0:24
AAAGTCGAGGTGCCTAAAGTGGCAACCCAGACTTAGACGAATGTTGGTGGTGTAGAGCTTCCTGTAGCCGCATGGCGTTCGTACTTCAATATGGAACTAACCATTCCAATTTTCGCTGTCTCTTATACACATCTCCGAGCCCACGA
+
>>1>>DAADD11G1GGCGF3ADAF1F0A0FAAEDF1G1E?/GHAEGH/AC/BFEFAF1FGDHGH1BGFGEEEEEAGE>EFEB0>EB121BBFGD1DBB1B>B1F1B2B>G1EGGE/EE?<2GFH12>G2B<BBFFGECC?@AGFCG
@M02034:409:000000000-BFKT7:1:2113:9157:3978 1:N:0:24
AAAGTCGAGGTGCCTAAAGTGGCAACCCAGACTTAGACGAATGTTGGTGGTGTAGAGCTTCCTGTAGCCGCATGGCGTTCGTACTTAAATATGGAACTAACCATTCCAATTTTCGCTGTCTCTTATACACATCTCCGAGCCCACGAGACC
+
BBBBBFBBBBBBFGGGBGGGGGGHHHHGGFHGHHHHHHGGEFGHHHHGFGDFFFGHHHHHHGHHHHHHHGGEEGH1EEGGGGHHHHHHHHHHHFDFGHFHGFFHHHHGHHHHHHGGGGGHHGHHHHHHGHHHHHGGG/BCCGHGGGC?GG
@M02034:409:000000000-BFKT7:1:2113:18634:3979 1:N:0:24
AAAGTCGAGGTGCCTAAAGTGGCAACCCAGACTAATAATAAGGTTGGTGGTGTAGAGCTTCCTGTAGCCGCATGG
+
BBBBAFB>DBBAGGGGGGGFGGGHHHHGEHHGHCDGB5FGDGHGHEEGEFGEAAF5DBGF5FAFF5F53AE0EEF
@M02034:409:000000000-BFKT7:1:2113:15628:3998 1:N:0:24
AAAGTCGAGGTGCCTAAAGTGGCAACCCAGACTAATAAGCATGTTGGTGGTGTAGAGCTTCCTGTAGCCGCATGGCGTTCGTACTTAAATATGGAACTAACCATTCCAATTTTCGCTGTCTCTTATACACATCTCCGAGCCCACGAGACC
+
CCCCCFCCCCBCGGGGGGGGGGGHHHHGGGHGHHHFGHHHHHHHHHHEFFEFGHHHHHFHHHHHHHHHHGGGGGHHGGGGGGHHGHHHGHHHHFFGHFHGHHGGFHHGHHHHHHGGGGGHHFHHHHHHHHHGHHHHF@GCDFEGGGGGGG
@M02034:409:000000000-BFKT7:1:2113:17778:4001 1:N:0:24
AAAGTCGAGGTGCCTAAAGTGGCAACCCAGACTAAGTCGCCTGTTGGTGGAGTAGAGCTTCCTGTAGCCGCATGGCGTTCGTACTTAAATATGGAACTAACCATTCCAATTTTCGCTGTCTCTTATACACATCTCCGAGCCCACGAGACC
+
BBAAAFBBDBABGGGGGGGFGCGGFHFFGHHGHHHFHFDFEEAGHHGEF?1BF3BFHFHHHFHHHHHHFEGEEEHHGEGAFBGHHHGBFHGHHHHHFHHGBGHGFHHFFHGHHEEFGFEFGFHHGGHHHGHHHHHDFGGGGFHGGGGGGF
@M02034:409:000000000-BFKT7:1:2113:18814:4005 1:N:0:24
AAAGTCGAGGTGCCTAAAGTGGCAACCCAGACTAATTGTGAGGTTGGTGGTGTAGAGCTTCCTGTAGCCGCATGGCGTTCGTACTTAAATATGGAACTAACCATTCCAATTTTCGCTGTCTCTTATACACATCTCCGAGCCCACGA
+
?AAAAFAAADA?GGGGG4GGGDGHHHHGGFFGHHFHFFEGCEFFGHCFFFABFDGBGHFFFHHHFFGFDEGEEFHCGFEGGGHHHHGF34BFGFFBFGFCBEDFHGDHFFFFGBE/EFGBHGHHFFFF2??1CGDDC/</BCCC/A
@M02034:409:000000000-BFKT7:1:2113:23380:4014 1:N:0:24
AAAGTCGAGGTGCCTAAAGTGGCAACCCAGACTGATTCGAAGGTTGGTGGTGTAGAGCTTCCTGTAGCCGCATGGCGTTCGTACTTAAATATGGAACTAACCATTCCAATTTTCGCTGTCTCTTATACACATCTCCGAGCCCACGAGAC
+
CCCCCFBCCCABGGGGGGGGGGGHHHHGGHHGHH3FG5B5BBEHHHGEGGGFHGHHHEHHHGHHGFHHFGG@FFGFGGGFGFHFGHGHEGFFGFFGBFHFHG3FFHHF4FHHH4E/EDEBG4BGBHHE32?GGFHFF@/BCF/??/@AE
@M02034:409:000000000-BFKT7:1:2113:15636:4016 1:N:0:24
AAAGTCGAGGTGCCTAAAGTGGCAACCCAGACTAATAAGCATGTTGGTGGTGTAGAGCTTCCTGGAGCCGCATGG
+
A>A33BAA3DAAGFGGGFEFGFFHCHHGEHGGBGDDGE5F55FFGFHEF?AFB3FA55ABFFDB3AFBFEG@E1C
@M02034:409:000000000-BFKT7:1:2113:18811:4023 1:N:0:24
AAAGTCGAGGTGCCTAAAGTGGCAACCCAGACTAATTGTGCGGTTGGTGGTGTAGAGCTTCCTGTAGCCGCATGGCGTTCGTACTTAAATATGGAACTAACCATTCCAATTTTCGCTGTCTCTTATACACATCTCCGAGCCCACGAGACC
+
CCCCCFBBCCCBGGGGGGGGGGGHHHHGGHHGHFHHHB5F52AEEFGGGGEFHHHHHHHHHHHHGHHHHGGGGGHHGGGGGGHHHHHHHHHHHFHHHHGHHHFHHHHHHHHHHHGGGGGHHHHHFHHHEHFH2DGB/</BGCACCGG/<<
@M02034:409:000000000-BFKT7:1:2113:23359:4025 1:N:0:24
AAAGTCGATGTGCCTAAAGTGGCAACCCAGACTGGGGGGG
+
BBBBBFBA3BCFGGGEGGGGGGGHGGHGGHH2G322A2/<
@M02034:409:000000000-BFKT7:1:2113:21673:4034 1:N:0:24
AAAGTCGAGGTGCCTAAAGTGGCAACCCAGACTTTGAAG
+
AAAAAB>?A1>1FGFGGBGGGFGG1GHGGCGGHCF121B
@M02034:409:000000000-BFKT7:1:2113:20600:4045 1:N:0:24
AAAGTCGAGGTGCCTAAAGTGGCAACCCAGACTAAGAAGAAGGTTGGTGGTGTAGAGCTTGCTGTAGCCGCATGGCGTTCGT
+
BBBBBFAABB?AGGGGGCGGGGGHHHHGGHHGHG3FAFG333BG3F2EE1EAA3F555BB3BFGD5F53AE0BE11>E>CE>
@M02034:409:000000000-BFKT7:1:2113:10902:4048 1:N:0:24
AAAGTCGAGGTGCCTAAAGTGGCAACCCAGACTACTATTCCTGTTGGTGGTGTAGAGCTTCCTGTAGCCGCATGGCGTTCGTACTTAAATATGGAACTAACCATTCCAATTTTCGCTGTCTCTTATACACATCTCCGAGCCCACGAGACC
+
CCCCCFCCCCCCGGGGGGGGGGGHHHHGGHGGHHHHHHHHHHHHHHGFGGEFGEGFHHHHGHHHHGHHHGGFGGHHGGGGGGHHHHHHGHHHHHFFHHHGGFGGHHHFHHHGHHGGGGGHHHHGGHGHHHEGHHFHF?CCGGGGGGGGGG
@M02034:409:000000000-BFKT7:1:2113:22098:4050 1:N:0:24
AAAGTCGAGGTGCCTAAAGTGGCAACCCAGACTCCGCGTTGGGTTGGTGGTGTAGAGCTTCCTGTAGCCGCATGGTGTTCGTACTTAAATATGGTACTAACTATTCCAATTT
+
CCCCCFABCCCCGGGGGGGGGGGGHHHGGD2F333A2EE2E2EEF0AE11E113D555A35B@5@5B53?E/EE13@?>4?E21?GD33BG44B44BBDF334D44B4?D?G
@M02034:409:000000000-BFKT7:1:2113:18412:4057 1:N:0:24
AAAGTCGAGGTGCCTAAAGTGGCAACCCAGACTAAGGAGACGGTTGGTGGTGTAGAGCTTCCTGTAGCCGCATGGCGTTCGTACTTAAATATGGAACTAACCATTCCAATTTTCGCTGTCTCTTATACACATCTCCGAGCCCACGAGACC
+
AAAAAFBCCCCCGGGGGGGGGGGHHGHGGHHGHHHHGHHHGGGGGGGEFGGFGFGFHHHHHGHHHHHGHGGGGGHHGGGGGGHHHHHGFHFHHHGHHHHFFHGHFGHGHHHHHHGFGGGGHGHHGHHHGFBHGHHGFCGGCGHGGGGGGG
@M02034:409:000000000-BFKT7:1:2113:20588:4060 1:N:0:24
AAAGTCGAGGTGCCTAAAGTGGCAACCCAGACTAAGAAGAAGGTTGGTGGTGTAGAGCTTCCTGTAGCCGCATGGCGTTCGTACTTAAATATGGAACTAACCATTCCAATTTTCGCTGTCTCTTATACACATCTCCGAGCCCACGAGACC
+
CCCCCFBBBCBBGGGGGGGGGGGHHHHGGFHGHHFHGHCHB3FFEGCGGGEFHHHFHHHHHHHHGHHFHGGGGGHHGGGGGGHHHHHHFHGFFEFFFHHGFHGHHHHHHGHHHHGGGGGGHGHHHHGHGGFHFHHFF/DCGGHFGGGGGE
@M02034:409:000000000-BFKT7:1:2113:16639:4070 1:N:0:24
AAAGTCGAGGTGCCTAAAGTGGCAACCCAGACTTGGAATCTGGTTGGTGGTGTAGAGCTTCCTGTAGCCGCATGGCGTTCGTACTTAAATATGGAACTAACCATTCCAATTTTCGCTGTCTCTTATACACATCCCGAGCCCACGAGACCA
+
BBCCAFBBCBBCGGGGGGGGGGGHHHHGGHHGHHHHHHHHHHHGHGGFFGEFGHHHHHHHHHHHHHHHHGGEGGGHGGGGGGHHHHHHHHHHHHGFHHHHHHHHHHHHHHHHHHGGGGGHHHHHGHGHGHHHHGHGGGGGGHGGGGGGGG
@M02034:409:000000000-BFKT7:1:2113:9097:4083 1:N:0:24
AAAGTCGAGGTGCCTAAAGTGGCAACCCAGCCTCAGACGCCGGTTGGTGGTGTAGAGCTTCCTGTAGCCGCATGGCGTTCG
+
>>AAAFBADBBAFGGG4GEFGGGHHHHGGA22E2FG33A?AAEE1E?1AAE1A3F5@DFE5FDB55B5BEE/EEC1E>>?E
@M02034:409:000000000-BFKT7:1:2113:11211:4084 1:N:0:24
AAAGTCGAGGTGCCTAAAGTGGCAACCCAGACTCCTCGTACTGTTGGTGGTGTAGAGCTTCCTGTAGCCGCATGGCGTTCGTACTTAAATATGGAACTAACCATTCCAATTTTCGCTGTCTCTTATACACATCCCGAGCCCACGAGACCA
+
BBABBFBBDBABGGGGFGGBGGGHHHHGAGHGHHHHGGFEHHHHHFFEFGEBFDFFFHHHHGHHGHHHHGGGGGHHGEGFGFHHHHHGHHGHHEFFHHHHHGHHHHGFFHHHHFGGGGGGFHGHFHGHFHHHHGHGDFGGGHGGCGCDFB
@M02034:409:000000000-BFKT7:1:2113:20432:4087 1:N:0:24
AAAGTCGAGGTGCCTAAAGTGGCAACCCAGACTAATTAGAATGTTGGTGGTGTAGAGCTTCCTGTAGCCGCATGGCGTTCGTACTTAAATATGGAACTAACCATTCCAATTTTCGCTGTCTCTTATACACATCTCCGAGCCCACGAGAC
+
ABBBAF3A@2ABGGFBGFGFGBFHFHHGDHGGHHFGHFG5GFHGFH2AFEEFGFGFFFHHFGHGHHHHHGGEEGFHGFGGGEEHHFFBGHBGFEFDGFGFFHFGFFFH4FGHFFGGEFGEFHFG?F4?4FFHHGF2C/DCDE/?B//CD
@M02034:409:000000000-BFKT7:1:2113:16642:4088 1:N:0:24
AAAGTCGAGGTGCCTCAAGTGGCAACCCAGACTTGGAATCTGGTTGGTGGTGTAGAGCTTCCTGTAGCCGCATGGCGTTCGTACTTAAATATGGAACTAAACATTCCAATTTTCGCTGTCTCTTATACCCATCCCGAGCCCACGA
+
AA@AADAAD1>AFGF1AFDBFDFFCGFEG0BFFFD1FHBGG21BB/AEEF/FGH1B1DFEHHGGGFFDGECEGGEHGEEEG?GHHHFDGH2GFG1DGBE11BFBGFEBGFHFDG/?E<?FFHHH1FEG211CCAGFC@CCGHECC
@M02034:409:000000000-BFKT7:1:2113:9087:4100 1:N:0:24
AAAGTCGAGGTGCCTAAAGTGGCAACCCAGACTCAGACGCCGGTTGGTGGTGTAGAGCTTCCTGTAGCCGCATGGCGTTCGTACTTAAATATGGAACTAACCATTCCAATTTTCGCTGTCTCTTATACACATCTCCGAGCCCACGAGACC
+
CCCCCFAABCBCGGGGGGGGGGGHHHHGGHHGHHHHHHGGGGGGGGGGGGEFGFHHHHHHHHHHHHHHHGGGGGHHGGGGGGFHHHHHHHHHHHHHHHGHHHGHHHGHHHHHGHGGGGGHHHHHHHGHDGFHHHHHGGFGGGHGGGGGGG
@M02034:409:000000000-BFKT7:1:2113:12267:4111 1:N:0:24
AAAGTCGAGGTGCCTAAAGTGGCAACCCAGACTCGTGTTGTTGTTGGTGGTGTAGAGCTTCCTGTAGCCGCATGGCGTTCGTACTTAAATATGGAACTAACCATTCCAATTTTCGCTGTCTCTTATACACATCTCCGAGCCCACGAGACC
+
BCCCBFCBCCAAGGGGGGGGGGGHHHCGGHHGHHGHHHHHHHGHHHHGGGFFGGHHHGHHHHHHHHHHHGGEGGHHGGGGGEHHHHHGHHHHHGHFHHHGHHHHHHGHHHHHHHGGGDGFHHHHHHGHFFFHHHH2E@DFGEHGGGGGGG
@M02034:409:000000000-BFKT7:1:2113:12246:4116 1:N:0:24
AAAGTCGAGGTGCCTAAAGTGGCAACCCAGACTCG
+
AAA?1BA11>AAFGG11FGFFBFHGHHG0FCFGFG
@M02034:409:000000000-BFKT7:1:2113:12258:4128 1:N:0:24
AAAGTCGAGGTGCCTAAAGTGGCAACCCAGACTCGTGTTGTTGTTGGTGTTGCTGT
+
BBBBCFABBCCCGGGGGGGGGGGHHHHGGHHGHB2BAAAE2BAF2F2A11B153B5
@M02034:409:000000000-BFKT7:1:2113:17445:4133 1:N:0:24
AAAGTCGAGGTGCCTAAAGTGGCCACCCAGACTAAGCCGTCTGTTGGTGGTGCAGAGCTTCCTGTAGCCGCATGGTGTTCGTACTTAAATATGGAACTA
+
>AABBFBBBBBAGGGFFGGGGGG4FFHGGHHGHFAFH3EA2BFG5B21B1BA33DA1BA35BEEEFE5FEG0EEE55?BD112BFE@33FF4@333F@D
@M02034:409:000000000-BFKT7:1:2113:8186:4146 1:N:0:24
AAAGTCGAGGTGCCTCAAGTGGCAACCCAGACT
+
1>AAAFA?D1>AFGGBGGGGB1FA1AFAAF00B
@M02034:409:000000000-BFKT7:1:2113:10001:4148 1:N:0:24
AAAGTCGAGGTGCCTAAAGTGGCAACCCAGACTGCTGAGAGGGTTGGTGGTGTAGAGCTTCCTGTAGCCGCATGGCGTTCGTACTTAAATATGGAACTAACCATTCCAATTTTCGCTGTCTCTTATACACATCTCCGAGC
+
>A>AABABD@2AGGGGGGGBGGGHFFHC2AFDFC3DGEG5GDFGHGGGGGEFFABAF5FHFGHHHFHFFGC0EEHFGGGFEEFGHGG3FGBG4FB@CGFB3?3GHGHHHGGHHB</?A<3FFFHDGDFFFFFFHDDF//B
@M02034:409:000000000-BFKT7:1:2113:8175:4161 1:N:0:24
AAAGTCGAGGTGCCTAAAGTGGCAACCCAGACTCAGCTTAATGTTGGTGGTGTAGAGCTTCCTGTAGCCGCATGGCGTTCGTACTTAAATATGGAACTAACCATTCCAATTTTCGCTGTCTCTTATACACATCTCCGAGCCCACGAGAC
+
CCCCCFCABCBCGGGGGGFGGGGHHHHGGHHGHHHHHHHHHHHHHGGEFGDFGEGGHHHHFHHHHHHGHGGAEGHHGGGGGGHHHHHHEGGGHH3FFGGGFHFGGHHHHHHHHHGGGGGGHGHHGHFHHHHFHGGFG?CGGGHGGG?EA
@M02034:409:000000000-BFKT7:1:2113:9996:4166 1:N:0:24
AAAGTCGAGGTGCCTAAAGTGGCAACCCAGACTGCTGAGAGGGTTGGTGGTGTAGAGCTTCCTGTAGCCGCATGGCGTTCGTACTTAAATATGGAACTAACCATTCCAATTTTCGCTGTCTCTTATACACATCTCCGAGCCCACGAGACC
+
BBBBBFBBBBBBGGGGGGGGGGGHHHHGGHHGHHHHFAGGHCEEFGGEEFEFHHHGHFHHHHHHHHHHHGGGGGHHGEEGGGHHHHHHGHHHHG@EFGFFHHHHHHFHHHHHHHGGGFGHHHHHHHGGGFHHHHHGGBCGGGGE@@DADG
@M02034:409:000000000-BFKT7:1:2113:16990:4179 1:N:0:24
AAAGTCGAGGTGCCTAAAGTGGCAACCCAGACTGGGTGGAAGGTTGGTGGTGTAGAGCTTCCTGTAGCCGCATGGCGTTCGTACTTAAATATGGAACTAACCATTCCAATTTTCGCTGTCTCTTATACACATCTCCGAGCCCACGAGAC
+
ACBCAFAABBBBGGGGGGGGGGGGHHHGGHHGHHHGFFCDHHGHHHGGGG1FFGFGHHHHHGHHFFHHHGGEEGHHGGGGGEHHHHHGHHHHHHHHHHGHHGHHHHFHHHHHHHGFGGGHHHHHGHGFGHFHHHHHDCCGGGEGFGGDD
@M02034:409:000000000-BFKT7:1:2113:10268:4190 1:N:0:24
AAAGTCGAGGTGCCTAAAGTGGCCACCCAGACTAAGTCTGTTGTTGGTGGTGTAGAGCTTCCTGTAGCCGCATGGCGTTCGTACTTAAATATGGAACTAACCATTCCAATTTTCGCTGTCTCTTATACACATCTCCGAGCCCACGAGACC
+
BBBBBFB@BBBBGGGFGGGGGGGHHGHGGHHGHHHHGGEHFGHHHHHGGG1FHGGGHHHHHHHHHHHHHGGGGGHHGGGGGGHHHHHHHHHHHHHHHHHHHHGHHHHHHHHHHHGGGGEHHHHHHHGHHHGHHHHGGGGGGGHGGFCGGG
@M02034:409:000000000-BFKT7:1:2113:14335:4191 1:N:0:24
AAAGTCGAGGTGCCTAAAGTGGCAACCCAGACTGGGCATTCGGTTGGTGGTGTAGAGCTTCCTGTAGCCGCATGGCGTTCGTACTTAAATATGGAACTAACCATTCCAATTTTCGCTGTCTCTTATACACATCTCCGGGCCCACGAGAC
+
>AAA>B3AD@AAGGGF4GGBFGGHHHHGGHHFHHAAF2GGBGHFFFGEFEGGFBHB5FFF5FFGF5F5FECEEEGCFEFEDEFEFGH3BFFGBG33FFFGFA3BF?G4BFGGFF??EGEBGHFG3GF?FCG2GBFBE/<BC@DGC>@.<
@M02034:409:000000000-BFKT7:1:2113:12402:4211 1:N:0:24
AAAGTCGAGGTGCCTAAAGTGGCAACCCAGACTCTTTGTCTTGTTGGTGGTGTAGAGCTTCCTGTAGCCGCATGGCGTTCGTACTTAAATATGGAACTAACCATTCCAATTTTCGCTGTCTCTTATACACATCTCCGAGCCCACGAGACC
+
@AAABFBBBBAAFGGGGGGGGGGFFHFAFGGGGCHGHBFHBGGHHGEEFE2BFFFEGGEGEEGFHHHFHGGFEGHHGEEFEEFGEGFFHHDGGHBFHHHHHHHHHHGHHHHHHHGGGGFFFFGHHHHHFGFFHHGDDBDCGGGGGGGAAF
@M02034:409:000000000-BFKT7:1:2113:21759:4213 1:N:0:24
AAAGTCGAGGTGCCTAAAGTGGCAACCCAGACTGTGTCGCGTGTTGGTGGTGTAGAGCTTCCTGTAGCCGCATGGCGTTCGTACTTAAATATGGAACTAACCATTCCAATTTTCGCTGTCTCTTATACACATCTCCGAGCCCACGAGACC
+
ABBBAFBBBBABGGGGGBGGGGGHHHHGGHHGHGHHHFFHGCFGHHGGGGEFGHGHHHHHHHHHHHHGHGGFGGGGFGGGGGHHGHHGHHGHHHGFGGFHFHGHHH4FGGHHHFGEGGGGHHHHHHHHDGFHHGGHCCG?DFHGC/>ADE
@M02034:409:000000000-BFKT7:1:2113:21746:4232 1:N:0:24
AAAGTCGAGGTGCCTAAAGTGGCAACCCAGACTGTGTCGCGTGTTGGTGGTGTAGAGCTTCCTGTAGCCGCATGGCGTTCGTACTTAAATATGGAACTAACCATTCCAATTTTCGCTGTCTCTTATACACATCTCCGAGCCCACGAGAC
+
AAB?AFBBBBBBGGGGGFGGDGFGHHGGGHHGH335BFEH22AEGG1EFCGFHFHHHHGGHGHHHHGHHGGGGGFHGGGGGGGHHHFHFHHHHHGHHGFGHHHGHGGHHHHGHGGGGAFHHHHHFHGHFHGHGHFHG/<@@/CGG?DGD
@M02034:409:000000000-BFKT7:1:2113:19927:4235 1:N:0:24
AAAGTCGAGGTGCCTAAAGTGGCAACCCAGACTAGTCGGCAGGTTGGTGGTGTAGAGCTTCCTGTAGCCGCATGGCGTTCGTACTTAAATATGGAACTAACCATTCCAATTTTCGCTGTCTCTTATACACATCTCCGAGCCCACGAGACC
+
BCCCAFCCCCCCGGGGGGGGGGGHHHHGGHHGHHHHHGGGEEGFGFGEFGEFGGHHHHHGHHGHGHHHHGGGGGHGGGGGGFHHHHHHHHHHHGHGHHHFHGHHHHHHGGHHHHGGGFGGHHHHGHHHHFEHGGGFE@FGGGHGG?GGGG
@M02034:409:000000000-BFKT7:1:2113:17751:4244 1:N:0:24
AAAGTCGAGGTGCCTAAAGTGGCAACCCAG
+
BBAAADAABBBBGGGGGGGGGGGHHHHGGH
@M02034:409:000000000-BFKT7:1:2113:10075:4244 1:N:0:24
AAAGTCGAGGTGCCTAAAGTGGCAACCCAGACTGGGGCGGTTGTTGGTGGTGTAGAGCTTCCTGTAGCCGCATGGCGTTCGTACTTAAATATGGAACTAACCATTCCAATTTTCGCTGTCTCTTATACACATCTCCGAGCCCACGAGACC
+
BBBBBFBBBBBAGGGF4GGGGGGHHHHGDEHGHH2AEEAEEF0BG1GEFC>B1@F3BFFGFGEFF4BBGEE/?EHFEEEFE?BAGHFGBGFGHHEEFG2BGHBFHDG2FGGGH>/<DA?<GGHHGF1?1FDHF1=F?<CD?GHGG@CDGE
@M02034:409:000000000-BFKT7:1:2113:21189:4257 1:N:0:24
AAAGTCGAGGTGCCTAAAGTGGCAACCCAGACTCTTAAGCATGTTGGTGGTGTAGAGCTTCCTGTAGCCGCATGGCGTTCGTACTTAAATATGGAACTAACCATTCCAATTTTCGCTGTCTCTTATACACATCTCCGAGCCCACGAGACC
+
BBBBBDAABBAAGGGGGGGGGFFFFHHGGHGGHHHHGHHH5FGDFHGGGGGFGFHHGHHGFGHHGFFGHGGEGGFCEEGGFEGGHHHBGGGHHHBGGHHHBEBFBDDGHHGHHFGEEGGHFFFHHHFHGGFGHHGFGC/<BFFGGCGGGG
@M02034:409:000000000-BFKT7:1:2113:12798:4264 1:N:0:24
AAAGTCGAGGTGCCTAAAGTGGCAACCCAGACTGAGCGTGCGGTTGGTGGTGTAGAGCTTCCTGTAGCCGCATGGCGTTCGTACTTAAATATGGAACTAACCATTCCAATTTTCGCTGTCTCTTATACACATCTCCGAGCCCACGAGACC
+
BBBBBFBBBBBBGGGGGGGGGFFFHHHGGHHGFFHBFE2AEGEGGCEAFEAFGBFFGFGHHFHHHHFHHGGGGGHHGEGGGEFHHHHGFGFGHHEFGHHHHHFFGGHBGHHHHFEDG/?DDGHGGGHGHH2<GGHGDCCGGGHGGGGGGG
@M02034:409:000000000-BFKT7:1:2113:22946:4265 1:N:0:24
AAAGTCGAGGTGCCTAAAGTGGCAACCCAGACTTGGTTTTCGGTTGGTGGTGTAGAGCTTCCTGTAGCCGCATGGCGTTCGTACTTAAATATGGAACTAACCATTCCAATTTTCGCTGTCTCTTATACACATCTCCGAGCCCACGAGACC
+
1AA?AFAADDAAFFGGFFGDGF0B1ABEFHCFGHHHHHAFHGEFFEEEFCEFAAD2DAGGHEH1BFFEDEEE>EH>/EE>EE0FFGB@1DFHHFFGHHFHG0GHHHGHHHHHHBEAEGAF2BFFGHDG2<1GGGF<B/B@CEHGGGG/.<
@M02034:409:000000000-BFKT7:1:2113:21196:4273 1:N:0:24
AAAGTCGAGGTGCCTAAAGTGGCAACCCAGACTCTTAAGCATGTTGGTGGTGTAGAGCTTCCTGTAGCCGCATGGCGTTCGTACTTAAATATGGAACTAACC
+
1>>A>B1>1AAABGGDGGB31FGFB00AAGEFFFFGGGHGDHFHF2AEE?/AF1F21DEGEEDHFB2FGEECECH0EEEFGCFHHHGF@E2GFEFBGHE11>
@M02034:409:000000000-BFKT7:1:2113:15505:4276 1:N:0:24
AAAGTCGAGGTGCCTAAAGTGGCAACCCAGACTGGTAATCGTGTTGGTGGTGTAGAGCTTCCTGTAGCCGCATGGCGTTCGTACTTAAATATGGAACTAACCATTCCAATTTTCGCTGTCTCTTATACACATCTCCGAGCCCACGAGACC
+
AAAA>BABBBABGGGGGGGFGGGHHHHGGHHGHHHHGGHHGHFGGHHBFFABGGHGHHGHHHHHHHHGHGGEEGHHGEEGGBBGEHHGHHHHHHFFGFGFGHHHGHHGHHHHHHGGGCEFFGFHGHHGGGFHHHFHGGCFGGGGCCC?EE
@M02034:409:000000000-BFKT7:1:2113:7892:4281 1:N:0:24
AAAGTCGAGGTGCCTAAAGTGGCAACCCAGACTCCGCATCCGGTTGGTGGTGTAGAGCTTCCTGTAGCCGCATGGCGTTCGTACTTAAATATGGAACTAACCATTCCAATTTTCGCTGTCTCTTATACACATCTCCGAGCCCACGAGACC
+
CCCCCF>ABCABGGGGGGGGGGGHHHHGGHHGHHHGGGGGHGGEEGGGGGEFHHHFHHHHHHHHHHHHHGGEGGHGGGGGGGHHHHHHHHHHHHFGFHGHHHGHHHHHFGHHHHGGGGFHHGHHHHHHDGHHHHFHGFGGGGGGGDGGGG
@M02034:409:000000000-BFKT7:1:2113:11986:4291 1:N:0:24
AAAGTCGAGGTGCCTAAAGTGGCAACCCAGACTGAGACTAAGGTTGGTGGTGTAGAGCTTCCTGTAGCCGCATGGCGTTCGTACTTAAATATGGAACTAACCATTCCAATTTTCGCTGTCTCTTATACACATCTCCGAGCCCACGAGACC
+
ABBBBFBBCCBBGGGGGGGDGFFFHHHGGHGGHFEHDFGH3FGHHHGGGGAFFGHHHHHHHHHHHHHHHGFEGGHHGGGGGGHHHHHHHHHHHHGHGHGGHHGHHHFHHHHHHHGGGGGEHHHHHHHHFHFHHHHGC@GGGEHGGGGCGA
@M02034:409:000000000-BFKT7:1:2113:22393:4293 1:N:0:24
AAAGTCGAGGTGCCTAAAGTGGCAACCCAGACTAATGTGCCGGTTGGTGGTGTAGAGCTTCCTGTAGCCGCATGGCGTTCGTACTTAAATATGGAACTAACCATTCCAATTTTCGCTGTCTCTTATACACATCTCCGAGCCCACGAGACC
+
BBBBBFABBBAAGGGGGFGFGGGFFHHGGHHEHHHHHADFGGGEEGGGGGFFGFHFFHGHHFHGGHGDGGFEGGHHGGGGEGHHHHHHHHGGHHHGGHEBGHFGHHHHHHHHHGGGGGGHHHHHGHFFDGGGGGDFCCDCGGHGGGGDGG
@M02034:409:000000000-BFKT7:1:2113:22184:4294 1:N:0:24
AAAGTCGAGGTGCCTAAAGTGGCAACCCAGACTTGTCGTATTGTTGGTGGTGTAGAGCTTCCTGTAGCCGCATGGCG
+
ABBBAFA?DBBBGGGGGGGGGGGFHGGGGHEFHHFHFCAGFGFHE2FF2EEFA3D5BDAEFHFHF5F5BEE0?E11>
@M02034:409:000000000-BFKT7:1:2113:8457:4317 1:N:0:24
AAAGTCGAGGTGCCTAAAGTGGCAACCCAGACTTATCGTTGTGTTGGTGGTGTAGAGCTTCCTGTAGCCGCATGGCGTTCGTACTTAAATATGGAACTAACCATTCCAATTTTCGCTGTCTCTTATACACATCTCCGAGCCCACGAGACC
+
AABCBFBBBDACGGGGGGGGGGGHHHHGGHHGHHHHHHHHHGGHHHHGGGEFGGGBGHHHHHHHHHHHHGGFGGHHGGGGGGHHHHHGHHHHHGFHHFHHHEFHGHHHGHHHHHGGGGGHHHHHHHHHGHFHGHFGGCGGGGFGG?CGGG
@M02034:409:000000000-BFKT7:1:2113:16795:4335 1:N:0:24
AAAGTCGAGGTGCCTAAAGTGGCAACCCAGACTACGGGTCCTGTTGGTGGTGTAGAGCTTCCTGTAGCCGCATGGCGTTCGTACTTAAATATGGAACTAACCATTCCAATTTTCGCTGTCTCATATACACATCTCCGAGCCCACGAGACC
+
BCCCBFBCCBBBGGGGGGGGGGGHHHHGGHHGGHHGGGFGHHFFGGHEFF1FGFFGHHHHHHHHHFHHHGGEGGGHGGGGGEFHHHHGHHHHHHGGGHGGHGHHGHHHHHHHHHGGGGGHHGEHHGGGFHHHHGHFFCGGGGHGGGGGGE
@M02034:409:000000000-BFKT7:1:2113:10063:4340 1:N:0:24
AAAGTCGAGGTGCCTAAAGTGGCAACCCAGACTAATGATAGGTTGGTGGTGTAGAGCTTCCTGTAGCCGCATGGCGTTCGTACTTAAATATGGAACTAACCATTCCAATTTTCGCTGTCTCTTATACACATCTCCGAGCCCACGAGACCA
+
CCCCCFBCBCCCGGGGGGGGGGGHHHHGGHHGHHHHHHHHHHFGGGEFGEGHHHHFFGHHHHHHHHHGGGGGGHGGGGGGFHHHHHHHHHHHHFGFHGHHHGHHHHHFHHHHHGGGGFGHHHHHHHGHHHHGHHHGFGGGGHGGFGGGGB
@M02034:409:000000000-BFKT7:1:2113:23242:4350 1:N:0:24
AAAGTCGAGGTGCCTAAAGTGGCAACCCAGACTGATTCTCAGGTTGGTGGTGTAGAGCTTCCTGTAGCCGCATGGCGTTCGTACTTAAATATGGAACTAACCATTCCAATTTTCGCTGTCTCTTATACACATCTCCGAGCCCACGAGACC
+
CCCBAFCBCCCCGGGGGGGGGGGHHHHGGHHGHFGHFHGFFGFGFHGGGGEFFGHGHHGHFHHGFDGHHGGGFGHHGGGGGFHHHHHHHHHHHHHGHHFFHHHHHHGHHGHHHHGGGGGHGHHHGHHF?GHHHHHFEB?GGFHEFGC/AF
@M02034:409:000000000-BFKT7:1:2113:15375:4364 1:N:0:24
AAAGTCGAGGTGCCTAAAGTGGCAACCCAGACTAGTATGCCTGTTGGTGGTGTAGAGCTTCCTGTAGCCGCATGGCGTTCGTTCTTAAATATGGAACTAACCATTCCAATTTTCGCTGTCTCTTATACACATCTCCGAGCCCACGAGACC
+
AABBAFBBCBBCGGGGGGGGGGGHGHHGGHHGHGHHHHHGGHHGFHAEFGEFHEHHHHGHEHHHGGHFHDGGGGHGGGGGGGHHGHHHHHHHHGGHHFGGHHFHFHGFHGHHGFGGGGFFHGGHGHFHFFBGFHDFDGCGCFHGGGGGGG
@M02034:409:000000000-BFKT7:1:2113:23225:4364 1:N:0:24
AAAGTCGAGGTGCCTAAAGTGGCAACCCAGACTGATTCTCAGGTTGGTGGTGTAGAGCTTCCTGTAGCCGCATGGCGT
+
1A1>>DAAD@AAGGFBF11BFFCC1GFFGHGGHHFDGFGFHFH1BB/AF?EFFDFFFFFHEHDF12EGBEE@ECFC/E
@M02034:409:000000000-BFKT7:1:2113:20341:4370 1:N:0:24
AAAGTCGAGGTGCCTAAAGTGGCAACCCAGACTTATCAGTCTGTTGGTGGTGTAGAGCTTCCTGTAGCCGCATGGCGTTCGTACTTAAATATGGAACTAACCATTCCAATTTTCGCTGTCTCTTATACACATCTCCGAGCCCACGAGACC
+
>A3>AFB@BBAAFGGFGGG6BFFHBHGDECGG3D5FA5GDHHFHHHHGEG2FHHHBHHHF5B5FBGHBDEAAEEFFEEECE>FHHHDGEG4GGEGBGHHEFCHFHHB44FGFH4E/E?EHHFGGDF4F4FGFGF1BCD/>@FA//<>A/C
@M02034:409:000000000-BFKT7:1:2113:20321:4371 1:N:0:24
AAAGTCGAGGTGCCTAAAGTGGCAACCCAGACTTATCAGTCTGTTGGTGGTGTAGAGCTTCCTGTAGCCGCATGGCGTTCGTACTTAAATATGGAACTAACCATTCCAATTTTCGCTGTCTCTTATACACATCTCCGAGCCCACGAGACC
+
ABABADABDDBBFGGFGGFGGGGHHHHGGHCGHHHHHFHHFGHGFHEEE?EFHHHHHGGHFHGGGHHBHGG?EEHHEFGGGEGHHHHGHHGHHGFFHHHHHHFGHHHHHHHHHHGGGGEGHGHHHHHF4BGHHHHGG/BCCEHGGGFF?F
@M02034:409:000000000-BFKT7:1:2113:12802:4373 1:N:0:24
AAAGTCGAGGTGCCTAAAGTGGCAACCCAGACTGAGTTTTTTGTTGGTGGTGTAGAGCTTCCTGTAGCCGCATGGCGTTCGTACTTAAATATGGAACTAACCATTCCAATTTTCGCTGTCTCTTATACACATCTCCGAGCCCACGAGACC
+
>AABBDAADBBBGGGFFGGGFGGHHHHGGHHGHHHHFGHHGGGBGHHGGGGFGFHHHHHHHGHHHDHGFFGEEDHGGGGGGGFHHHHGHHHHHGFFHHGGFHBGHHHFHHHHHHGFEFGHHFHHHHGHFFHHFH3<EGCGFFGGGCGGDF
@M02034:409:000000000-BFKT7:1:2113:14547:4373 1:N:0:24
AAAGTCGAGGTGCCTAAAGTGGCAACCCAGACTCCTCCTCCTGTTGGTGGTGTAGAGCTTCCTGTAGCCGCATGGCGTTCGTACTTAAATATGGAACTAACCATTCCAATTTTCGCTGTCTCTTATACACATCTCCGAGCCCACGAGACC
+
BBBBBFBBBBAAGGGGGGGBFGGHHDHGGHHGHHFHFHHHHHFGHHG2AFEFA3FBADGGHHHHFDGEFFGEGEG1E>EGF?EGAGHHHHHGFFBBGHFB@C3GGGHEHHGHFG?DGGE3FDGFBG?GGHHHGHHHD/@?>FHE@CCEGC
@M02034:409:000000000-BFKT7:1:2113:21098:4377 1:N:0:24
AAAGTCGAGGTGCCTAAAGTGGCACTTCTGTTTTGGTTGGTGGTGTAGAGCTTCCTGTAGCCGCATGGCGTTCGTACTTAAATATGGAACTAACCATTCCAATTTTCGCTGTCTCTTATACACATCTCCGAGCCCACGAGACCAGAGAGG
+
ABCBAFCBCCBCGGGGGGGGGGGFHHFFFHGHHHHGHHGGEGFEFGHHAGHHHHHHHHHHHFFGGGFHFFEGGGAGGGHGHGHFHHHBGFGHFHHGHHHHHFFHGHFEFGFEGHGHHGHHHFHHHGHFFF@CFGGEFFGGFDCHHHGHGG
@M02034:409:000000000-BFKT7:1:2113:14228:4384 1:N:0:24
AAAGTCGAGGTGCCTAAAGTGGCAACCCAGACTTCGTAGTAGGTTGGTGGTGTAGAGCTTCCTGTAGCCGCATGGCGTTCGTACTTAAATATGGAACTAACCATTCCAATTTTCGCTGTCTCTTATACACATCTCCGAGCCCACGAGACC
+
AABBAFAABBABGGGGGFGGGGGHHHHGGHHGHH5F2AB2AFGGHHGEF?FE13D5A5BF5FDG55B53EE0EEC1>?>F1E???@GH@GF4@B33FFFHB03F?4D4?FFHF?<FGD/BBHFF4F33D2DCG?G2C?@FCGHGGG/?<<
@M02034:409:000000000-BFKT7:1:2113:22526:4386 1:N:0:24
AAAGTCGAGGTGCCTAAAGTGGCAACCCAGACTTCTCCGTTGGTTGGTGGTGTAGAGCTTCCTGTAGCCGCATGGCGTTCGTACTTAAATATGGAACTAACCATTCCAATTTTCGCTGTCTCTTATACACATCTCCGAGCCCACGAGACC
+
BBBBBFABBBABGGGGGGGGGGGHHHHGGHHGHGHHHHGFCFHGHGGGGGGGGGHFHHHHHHHGGFHGHFGGGGHGGGGAEFHHHHHFFHHHHGFHHFDGHFFHHHEGFHHHHHF?FGGHHHHHHHFHFHFHHHFFDCCFGGHEDCG/EC
@M02034:409:000000000-BFKT7:1:2113:18994:4388 1:N:0:24
AAAGTCGAGGTGCCTAAAGTGGCAACCCAGACTAAGAATAATGTTGGTGGTGTAGAGCTTCCTGTAGCCGCATGGCGTTCGTACTTAAATATGGAACTAACCATTCCAATTTTCGCTGTCTCTTATACACATCTCCGAGCCCACGAGACC
+
BBCCCFCCCCBBGGGGGGGGGGGHHHHGGHHGHGHHGHFHHGHGHHHGGGGGHFHGHHHHHGHHGHHHHGGGGGHHGGGGGGGHHHGHHHHHHHGHGHGHHHFHHHHHHGHHHHGGGGGHHHHHHHHHHHGHHHHHG?DFGGHGGGGCGG
@M02034:409:000000000-BFKT7:1:2113:15059:4398 1:N:0:24
AAAGTCGAGGTGCCTAAAGTGGCAACCCAGACTGTGTTTTCGGTTGGTGGTGTAGAGCTTCCTGTAGCCGCATGGCGTTCGTACTTAAATATGGAACTAACCATTCCAATTTTCGCTGTCTCTTATACACATCTCCGAGCCCACGAGACC
+
CCCCBFCCCCCCGGGGGGGGGGGHHHHGGHHGHHGGGFHHHGGGGGGEFEEFGFHHHHHHHHHHGHHHHGGGGGGHGGGGGGHHHHHHHHHGHHFHHHHHHHGHHHHGHHHHHGGGGG<GGHHHGHHHGHGHHHHGG/DGGGGGGGGGGE
@M02034:409:000000000-BFKT7:1:2113:19345:4400 1:N:0:24
AAAGTCGAGGTGCCTAAAGTGGCAACCCAGACTGGGTGTCCGGTTGGTGGTGTAGAGCTTCCTGTAGCCGCATGGCGTTCGTACTTAAATATGGAACTAACCATTCCAATTTTCGCTGTCTCTTATACACATCTCCGAGCCCACGAGACC
+
CCCCBFCCCCABGGGGGGGGGGGHGHHGGHEEHHHHHGGHFGGFGGGGGGEFHGHHGHHHGHHHHHHHHGGFGGHGGGGGGGHHHHHFHHGHHGH3GHHHHHFHFHHHGHHGHGGGGDCFDHHHHHFGFFHHGHFHGCFCGGHGGGFGDF
@M02034:409:000000000-BFKT7:1:2113:11745:4416 1:N:0:24
AAAGTCGAGGTGCCTAAAGTGGCAACCCAGACTATTCATCATGTTGGTGGTGTAGAGCTTCCTGTAGCCGCATGGCGTTCGTACTTAAATATGGAACTAACCATTCCAATTTTCGCTGTCTCTTATACACATCTCCGAGCCCACGAGACC
+
CCCCCFBACCBCGGGGFGGFGGGHHHHGGHHGHHHHHHHHHGHGGHHGGGEFGHHHHHHHHHHHFHHFHGGEEGHHGGGGGEHHHHHFHHHHHGGHGHHGHHHHHHHHHHHHHHGGFGFHHGHHHHHHHFFHHHHHGDGGGGHGGGGCDG
@M02034:409:000000000-BFKT7:1:2113:15519:4432 1:N:0:24
AAAGTCGAGGTGCCTAAAGTGGCAACCCAGACTCGGTGGGGGGTTGGTGGTGTAGAGCTTCCTGTAGCCGCATGGCGTTCGTACTTAAATATGGAACTAACCATTCCAATTTTCGCTGTCTCTTATACACATCTCCGAGCCCACGAGACC
+
CCCCCFBBBBBBGGGGCGGGGGGHHHHGGGFGHHGG2EAFGGCCDGGDFGCFFFGFGHHHHHHHGFHDFGGCDGHADDGFFD<GHHHHGHHHHGCFHEHHHHCG;CGGHHHHHBDFGGCBFFFGGGB9B:CGGFE:C?DGFFEFFFF?DF
@M02034:409:000000000-BFKT7:1:2113:11897:4450 1:N:0:24
AAAGTCGAGGTGCCTAAAGTGGCAACCCAGACTACTTCGAGGGTTGGTGGTGTAGAGCTTCCTGTAGCCGCATGGCGTTCGTACTTAAATATGGAACTAACCATTCCAATTTTCGCTGTCTCTTATACACATCTCCGAGCCCACGAGACC
+
BBBBBFAADBBBGGGGGGGGGGGHHHHGGHFGHHGHHHGHHGGGHGGGGGEFHHHHHHHHHHHHGHHHHGGFFGHGGGEEGFGHHHHGFHHHHGFHFHHHHHHHHFFHHGHHGHGGGGGHHHHHHHHHGGFHHHGHG/DFGGHGGGGFGE
@M02034:409:000000000-BFKT7:1:2113:11917:4455 1:N:0:24
AAAGTCGAGGTGCCTAAAGTGGCAACCCAGACTACTTC
+
CCCCCFBBCCCCGGGGGGGGGGGHHHHGGHH2G3AD55
@M02034:409:000000000-BFKT7:1:2113:23259:4463 1:N:0:24
AAAGTCGAGGTGCCTAAAGTGGCAACCCAGACTGATAAGCCGGTTGGTGGTGTAGAGCTTCCTGTAGCCGCATGGCGTTCGTACTTAAATATGGAACTAACCATTCCAATTTTCGCTGT
+
ABBAAFAA?BAAGGGGGGGAFGGFFCGEFGAEG33DDGHB32AEEC01B?1AF3BDFEFHFCGFGDE@D>>0BEG1EEEFE>B1GFFBGHBBGB3FFFGG303BD4BB4F3GFE/<?/?
@M02034:409:000000000-BFKT7:1:2113:7141:4466 1:N:0:24
AAAGTCGAGGTGCCTAAAGTGGCAACCCAGACTAGTACGTCGGTTGGTGGTGTAGAGCTTCCTGTAGCCGCGTGG
+
BBBBBFBBBBABGGGBFGGGGFGFFHHGGHHGFG3F5DEGFGGGEA?1BAEE13D5B53B5FGDA5D53?E/>/>
@M02034:409:000000000-BFKT7:1:2113:9539:4467 1:N:0:24
AAAGTCGAGGTGCCTAAAGTGGCAACCCAGACTGGGTTTTTGGTTGGTGGTGTAGAGCTTCCTGTAGCCGCATGGCGTTCGTACTTAAATATGGAACTAACCATTCCAATTTTCGCTGTCTCTTATACACATCTCCGAGCCCACGAGACC
+
AABBBFBBBBBBGGGEGFGGGGGHHHHGGDGFCGHHGGGGGG2FGEGGGGEFGHHBGFHHHFHHHHGFGDEEEEHFGGGGGEGHHFGHHFGGG3FDFHHGHG3GHHHHFHHHHHGGGDDGHHGHHHHFFHF2CGFFF@?CFGGGGGFDGC
@M02034:409:000000000-BFKT7:1:2113:22015:4474 1:N:0:24
AAAGTCGAGGTGCCTAAAGTGGCAACCCAGACTAAGACTTAGGTTGGTGGTGTAGAGCTTCCTGTAGCCGCATGGCGTTCGTACTTAAATATGGAACTAACCATTCCAATTTTCGCTGTCTCTTATACACATCTCCGAGCCCACGAGACC
+
ABCCBFBCBCBBGGGGGGGGGGGHHHHGGHHEFGDEHBAGFHHGHHGEFEEFAAFBGHHHGHFHHHHFFGGGGGGCEEGGGFHHHGHFHHFHEGBBGFGHFF3GGFHFHHFHGGGAEEEGHHHGFHHHHHHHHHHGFCGGCFHG?AGDGG
@M02034:409:000000000-BFKT7:1:2113:15535:4474 1:N:0:24
AAAGTCGAGGTGCCTAAAGTGGCAACCCAGACTCCGAATCCTGTTGGTGGTGTAGAGCTTCCTGTAGCCGCATGGCGTTCGTACTTAAATATGGAACTAACCATTCCAATTTTCGCTGTCTCTTATACACATCTCCGAGCCCACGAGACC
+
@AAAAFAADDAAGGGGGGG3BA0ACGGECCEFGBEECACEAG1GHHGEFE/BB1D2E1BFG1FF1FFGFE//EEGF@?FFB/0>?GFBGHEBGFDGHHHGFCHGFHHEHHHHHFCCGGGEHEGHEHHHHGHEHHHGGCCGGGHACC@CCF
@M02034:409:000000000-BFKT7:1:2113:22821:4477 1:N:0:24
AAAGTCGAGGTGCCTAAAGTGGCAACCCAGACTCAGGGGATGGTTGGTGGTGTAGAGCTTCCTGTAGCCGCATGGCGTTCGTACTTAAATATGGAACTAACCATTCCAATTTTCGCTGTCTCTTATACACATCTCCGAGCCCACGAGAC
+
BBABAFBBDBAAGGGGCBGFGGGCGHHGGGHGFHHHFHFFGGGHHGGGGGBFGFHHHHHHHFHHHGHHHGGEGFGHGEGGGEBHHHGFHHGHHHFFEFGBGHGHHHHGHHHHHHGEEFEFGGHHHHFH32?GGFEFE?//CFFGG/@?<
@M02034:409:000000000-BFKT7:1:2113:10863:4485 1:N:0:24
AAAGTCGAGGTGCCTAAAGTGGCAACCCAGACTCAGAAGAAGGTTGGTGGTGTAGAGCTTCCTGTAGCCGCATGGCGTTCGTACTTAAATATGGAACTAACCATTCCAATTTTCGCTGTCTCTTATACACATCTCCGAGCCCACGAGACC
+
AAAA>DABBBBBGGGGGGGFGFGHHGGGGHHGHGHHHHHHGHHGHHGGGC1BFGFFFFHHHHHHHHGHHGCGGGHHGGGGGFHHHHHHHHHHHFHHHHGFHHHHHHHFHHHHHHGGGGEFHGHHHHHHEFFHHHFFFDCGCEEGGCGGGE
@M02034:409:000000000-BFKT7:1:2113:11790:4499 1:N:0:24
AAAGTCGAGGTGCCTAAAGTGGCAACCCAGACTCCTTCGCGTGTTGGTGGTGTAGAGCTTCCTGTAGCCGCATGGCGTTCGTACTTAAATATGGAACTAACCATTCCAATTTTCGCTGTCTCTTATACACATCTCCGAGCCCACGAGAC
+
BBBBBFAADBBBGGGGGGGFGGGHHHHGGDFGGHCHHHHGGGGGHAGGE?EFAAF55FFFBGHHGFGDGEGEEEG1EEEGDF2?FDFGBDHGHHB3FEGGFC3F3?HDHGBGHGG?EDCBFBFF3?F3BGFGHHFB?CDCFGEFGC/<A
@M02034:409:000000000-BFKT7:1:2113:15175:4509 1:N:0:24
AAAGTCGAGGTGCCTAAAGTGGCAACCCAGACTTCTAATACGGTTGGTGGTGTAGAGCTTCCTGTAGCCGCATGGCGTTCGTACTTAAATATGGAACTAACCATTCCAATTTTCGCTGTCTCTTATACACATCTCCGAGCCCACGAGACC
+
ABCCADABBCBCGGGGGGGFGGGHHHHGGHHGHHHHHHHHHHGHGGGGGGEFHGHHHHHHHHHHGHHHHGGGGGGHGGGGGGHHHHHHHHHHHHFFFGHGHHHHHHGHHHHHHHGGGGGHHGHHHHHHHHFHHHHHGCGGGGHGGGGGGE
@M02034:409:000000000-BFKT7:1:2113:24478:4513 1:N:0:24
AAAGTCGAGGTGCCTAAAGTGGCAACCCAGA
+
AA@>ADAA@D>ABFFGGGGAG1F0AGH?0AA
@M02034:409:000000000-BFKT7:1:2113:21128:4521 1:N:0:24
AAAGTCGAGGTGCCTAAAGTGGCAACCCAGACTTTACTCAGTGTGGGGG
+
BBBBBFBBBBBBGGGGGGGGGGGHHHGGGHHGHD5555A5A55D5B2AE
@M02034:409:000000000-BFKT7:1:2113:20931:4523 1:N:0:24
AAAGTCGAGGTGCCTAAAGTGGCAACCCAGACTCATACTATGGTTGGTGGTGTAGAGCTTCCTGTAGCCGCATGGCGTTCGTACTTAAATATGGAACTAACCATTCCAATTTTCGCTGTCTCTTATACACATCTCCGAGCCCACGAGACC
+
CCCCCFCCCBABGGGGFGGGGGGHHGHGGHHGHHHHHHGHHHHHHGGGGGEFGHHHHHHHHHHHHHHHHGGGGGHGGGGGGGHHHHHHHHFHHEGHGHHHHHGHGHGFFHHHHHGGGGGEFHHHHHHHHHGHHHHHGCGFGGHGGGGGGF
@M02034:409:000000000-BFKT7:1:2113:8033:4528 1:N:0:24
AAAGTCGAGGTGCCTAAAGTGGCAACCCAGACTCGGATGTAGGTTGGTGGTGTAGAGCTTCCTGTAGCCGCATGGCGTTCGTACTTAAATATGGAACTAACCATTCCAATTTTCGCTGTCTCTTATACACATCTCCGAGCCCACGAG
+
AAAABFABBBBBGGFGFFGGBGGHFFH?FGDFBFFD2EEBGHGHFHGGGGDFGBGDHFHGHFGHHGFGBEE@EEF1EEG?EEFHFHFD3FFEHGBDFHFEGFFGHGFGFGHGHDE/EFEB4FGFFHHHBG2CBDFDFCG??AGFDCG
@M02034:409:000000000-BFKT7:1:2113:24458:4531 1:N:0:24
AAAGTCGAGGTGCCTAAAGTGGCAACCCAGACTCATGAGCATGTTGGGGGTGTAGAGCTTCCTGTAGCCGCATGGTGTTCGTACTTAAATATGGAACTAACCTTTGCTATTTTTGCTGTCTCTTATACACATCTC
+
CCBCCFABCCBCGGGGGGGGGGGHHHHGGHHGHGBGF5BE33BB5F22A0AAA3D555B@5B@5F5D531E/BE133??41>???BGF3@G4?333BFFF303B33B44B4FE4/3B3?2?3BB3?FFD222BBG
@M02034:409:000000000-BFKT7:1:2113:12632:4537 1:N:0:24
AAAGTCGAGGTGCCTAAAGTGGCAACCCAGACTAAGAAGCAGGTTGGTGGTGTAGAGCTTCCTGTAGCCGCATGGCGTTCGTACTTAAATATGGAACTAACCATTCCAATTTTCGCTGTCTCTTATACACATCTCCGAGCCCACGAGACC
+
ABBBAFABBCCCGGGGGGGGGGGHHHHGGHHGHG3AB5FFFGGCFGFAEAEAA3F5B5BCFGGHGBF53EE>EEC1>1>?EECGGEGF3BF4BF33BCDF303F34F?FFGGGBE/EE?G4FFE4FGGGEGHHFHDD/CGGGHGCCFE/=
@M02034:409:000000000-BFKT7:1:2113:9692:4544 1:N:0:24
AAAGTCGAGGTGCCTAAAGTGGCAACCCAGACT
+
>AABBFAADBABGGGGGGGBGGGHFHFGGHFFC
@M02034:409:000000000-BFKT7:1:2113:22234:4553 1:N:0:24
AAAGTCGAGGTGCCTAAAGTGGCAACCCAGACTTGGTTGCCTGTTGGTGGTGTAGAGCTTCCTGTAGCCGCATGGCGTTCGTACTTAAATATGGAACTAACCATTCCAATTTTCGCTGTCTCTTATACACATCTCCGAGCCCACGAGACC
+
BBBBBFB>DBABGGGGGGGFGGGHHHHGGHHGHGHFGDEHHHFHEGGEFGEFHFGBFFHHGGHGGHHGFEGEEEHFEFGGFEFHHHHH3FFHHHFDGHHGGH?GFGHDFGHHHBEDFGF3FGFGFGHHEGHHHHHFF@FFGAFFD@DDFF
@M02034:409:000000000-BFKT7:1:2113:21514:4558 1:N:0:24
AAAGTCGAGGTGCCTAAAGTGGCAACCCAGACTAGTATGGCGGTTGGTGGTGGTGA
+
ABAAAFAABBABGGGGGGGEGFGHHHGGGGHGGHFHHHHHGFG0A0A1AE1B11A5
@M02034:409:000000000-BFKT7:1:2113:17923:4560 1:N:0:24
AAAGTCGAGGTGCCTAAAGTGGCAACCCAGACTTCG
+
1A11A3AADDAAGGGGGGBGAFF0CGH0CF0FGHFF
@M02034:409:000000000-BFKT7:1:2113:20298:4566 1:N:0:24
AAAGTCGAGGTGCCTAAAGTGGCAACCCAGACTAAGAAGGATGTTGGTGGTGTAGAGCTTCCTGTAGCCGCATGGCGTTCGTACTTAAATATGGAACTAACCATTCCAATTTTCGCTGTCTCTTATACACATCTCCGAGCCCACGAGACC
+
BCCCCFACCBCCGGGGGGGGGGGGGHGGGHHGHHFHHDFF2FCGGFHFGAAFHFHGHHHHHGHHHGHFHGGGGGHHGGGGGEHHHHHGHHFHHHGHHHHHHHFHHHHHFHHHGHGGGGGHGEGHGFHHHFHHFHHHGDGGFGHGFGGGGG
@M02034:409:000000000-BFKT7:1:2113:22229:4573 1:N:0:24
AAAGTCGAGGTGCCTAAAGTGGCAACCCAGACTTGGTTGCCTGTTGGTGGTGTAGAGCTTCCTGTAGCCGCATGGCGTTCGTACTTAAATATGGAACTAACCATTCCAATTTTCGCT
+
ABABAD>A@2>AGGCGGFG6GFFHFGHGGGHGHHB33FECFDGHGH2B22BE135B5ABGFCGFGAFF31E0EEFA01>CEEFGHHH33BFGH3@3B3B33?3BE4B4FGEGHEE/E
@M02034:409:000000000-BFKT7:1:2113:13542:4583 1:N:0:24
AAAGTCGAGGTGCCTAAAGTGGCAACCCAGACTAGGAAGGAGGTTGGTGGTGTAGAGCTTCCTGTAGCCGCATGGCGTTCGTACTTAAATATGGAACTAACCATTCCAATTTTCGCTGTCTCTTATACACATCTCCGAGCCCACGAGACC
+
BCCCAFBCCBBCGGGGGGGGGGGHHHHGGHHGHHHHHGHGHHGGHHGGGGFFHHHHHHHHHHHHHHGFHGGGFGHHGGGGGGHHHHHHHHHHHGHGGHHGHHGHHHHHGHHHHHGGGGGGHGHHHHHHBGGHHHHFFCDGGGHGGGGGGG
@M02034:409:000000000-BFKT7:1:2113:10689:4589 1:N:0:24
AAAGTCGAGGTGCCTAAAGTGGCAACCCAGACTAAGAATAATGTTGGTGGTGTAGAGCTTCCTGTAGCCGCATGGCGTTCGTACTTAAATATGGAACTAACCATTCCAATTTTCGCTGTCTCTTATACACATCTCCGAGCCCACGAGACC
+
CCCCCFCCCCBCGGGGGGGFGGGHHHHFGHHGHHHHHHHHHHHGHHGGFGEFGFHHHHHHHHHHHHHHHGGFGGHHGGGGFFHHHHHHHHHHHHHGHHHGHHFHHHHGHHHHHHGFGGGHHHHHHHGHFFDHGHHHFCGGGGHGGGGGGE
@M02034:409:000000000-BFKT7:1:2113:17789:4590 1:N:0:24
AAAGTCGAGGTGCCTAAAGTGGCAACCCAG
+
CCCCCFBCCCBCGGGGGGGGGGGGHHHGGH
@M02034:409:000000000-BFKT7:1:2113:19608:4590 1:N:0:24
AAAGTCGAGGTGCCTAAAGTGGCAACCCAGACTAAGAATCCGGTTGGTGGTGTAGAGCTTCCTGTAGCCGCATGGCGTTCGTACTTAAATATGGAACTAACCATTCCAATTTTCGCTGTCTCTTATACACATCTCCGAGCCCACGAGACC
+
ABBABFAABBBBGGGFGGGGGGGHHHGGGHGGHCHFGFFGFEFFGGGGGGEFGHHHHHHHHHHHGHHHHGGEGGHHGGGGGFFHHHHHHHHHHHFHHHHEHHFHHHGH4GHHHGGGGFEHHHHHGG3D3F2GHHHHC?CCGEAFCCGDGG
@M02034:409:000000000-BFKT7:1:2113:23178:4591 1:N:0:24
AAAGTCGAGGTGCCTAAAGTGGCAACCCAGACTAATAAGAATGTTGGTGGTGTAGAGCTTCCTGTAGCCGCATGGCGTTCGTACTTAAATATGGAACTAACCATTCCAATTTTCGCTGTCTCTTATACACATCTCCGAGCCCACGAGACC
+
BBBBBFBBBBBBGGGGGGGGGGGHHHHGGHHGHGHHHFFGGGHHFGHGGGEFGFGGHHHHGHHHGGHHFEEEEEFBFFGGFECEGHHFHHHHHGEGHHHGGHHHHHHHHHEHHGFFEFG3HHHFHHG4GEGGEGHFD>DGGF//BB@//?
@M02034:409:000000000-BFKT7:1:2113:18126:4592 1:N:0:24
AAAGTCGAGGTGCCTAAAGTGGCAACCCAGACTCTGATTTGTGTTGA
+
AAABBFAADBBBGGGGFFGGGGGFFFFDFF22B3F5555555BF3F5
@M02034:409:000000000-BFKT7:1:2113:19627:4594 1:N:0:24
AAAGTCGAGGTGCCTAAAGTGGCAACCCAGACTAAGAATCCGGTTGGTGGTGTAGAGCTTCCTGTAGCCGCATGGCGTTCGTACTTAAATATGGAACTAACCATTCCAATTTTCGCTGTCTCTTATACACATCTCCGAGCCCACGAGACC
+
BBBBBFBBBBABGGGGGGGGGGGHHHHGGHHGHHHHHHHHHGGEFGGGGGEFGHHHHHHHHHHHHHHHHGGGGGHHGFGGGGHHHHHHHHHHHHHFGGHGFHHHHHHHHHHHHHGGGGGGHHHHHHHGFHHFFGFFEBGCGGHGGCGGGF
@M02034:409:000000000-BFKT7:1:2113:22115:4598 1:N:0:24
AAAGTCGAGGTGCCTAAAGTGGCAACCCAGACTCAGGAGGAGGTTGGTGGTGTAGAGCTTCCTGTAGCCGCATGGCGTTCGTACTTAAATATGGAACTAACCATTCCAATTTTCGCTGTCTCTTATACACATCTCCGAGCCCACGAGACC
+
BCCCCFBCBCBBGGGGGGGGGGGHHHHGGHHGHHHHHHGGEFGGHHGFEGEFFBGGBGHHHHHHGFHFFGGFGGHFFEGFFEHHHHHHHGHHGHBDGHGFFGBGFGHHHHHHHHGEEDFGHFHGHHEFD2GHHFGHFC??DFHE?<@D?F
@M02034:409:000000000-BFKT7:1:2113:16057:4601 1:N:0:24
AAAGTCGAGGTGCCTAAAGTGGCAACCCAGACTGAGAATAAGGTTGGTGGTGTAGAGCTTCCTGTAGCCGCATGGCGTTCGTACTTAAATATGGAACTAACCATTCCAATTTTCGCTGTCTCTTATACACATCTCCGAGCCCACGAGAC
+
ABBAAFBBBBAAGGGGGGGGGFGFFCCEGGEFHHHHFHHHHFHGGFFFFGABFBFAGHHHGHHGGGFGGFGGGFHHGGGGEFGHHHHHGHGHHHFHGHHHFHHHGHGEHHHHHHGGGGAGHHHHHHHHEGF2FGGHFGCBDFHGGGGGG
@M02034:409:000000000-BFKT7:1:2113:24408:4612 1:N:0:24
AAAGTCGAGGTGCCTAAAGTGGCAACCCAGACTGGTGAGGCGGTTGG
+
BBAABFABDBABFGFGGGGFGFFFFFFEGHHFHCGD2A2F22AEE0A
@M02034:409:000000000-BFKT7:1:2113:19624:4616 1:N:0:24
AAAGTCGAGGTGCCTAAAGTGGCAACCCAGACTAAGAATCCGGTTGGTGGTGTAGAGCTTCCTGTAGCCGCATGGCGTTCGTACTTAAATATGGAACTAACCATTCCAATTTTCGCTGTCTCTTATACAC
+
>1A11B>>1>A?1GF1B1GFFFGFHCGFFHGCHFFFHGCFG/EAEEEEEABFEAFDHFFHGHGFDDBGBEEGGGGGGGCF?ECEE@2D@GHGFBGFGE11BFDF1FEFHGBHFD/EEE/12FBDDF2>2<
@M02034:409:000000000-BFKT7:1:2113:20296:4616 1:N:0:24
AAAGTCGAGGTGCCTAAAGTGGCAACCCAGACTGGGGGGTGGTGGTGTAGAGCTTCCTGTAGCCGCATGGCGTTCGTACTTAAATATGGAACTAACCATTCCAATTTTCGCTGTCTCTTATACACATCTCCGAGCCCACGAGACCAGAGA
+
BAABBFBBBBABGGGGFGGFGGGGHHHGGHHGHHHHGGG>ECDFGDGHHHGHHHHHGHFHHHGHGFCGDHHGDGFD<GEHHHGHHFHHHFFHHHGGGHHGGHFHHHHHHGGGGCFFFGGFGFFFGFGFFFGGGGGGGGGGBFFDFFFFF:
@M02034:409:000000000-BFKT7:1:2113:12814:4630 1:N:0:24
AAAGTCGAGGTGCCTAAAGTGGCAACCCAGACTAATCATCAGGTTGGTGGTGTAGAGCTTCCTGTAGCCGCATGGCGTTCGTACTTAAATATGGAACTAACCATTCCAATTTTCGCTGTCTCTTATACACATCTCCGAGCCCACGAGACC
+
CCCCBFBBCCCCGGGGGGGGGGGHHHHGGHGGHGGHHGFHGBHHHHGEFGGGFEGFFHHHFHHGBFGFFGGCGGFAEEEGFFCGHHF@FGHHHG33GHHHHF3GGHHGHHHHFGFGFFEGFHHHBHHFGFHGHHHGGCCGFFGGCG?AEE
@M02034:409:000000000-BFKT7:1:2113:22437:4639 1:N:0:24
AAAGTCGAGGTGCCTAAAGTGGCAACCCAGACTCCGAGTCCGGTTGGGTGGTGTAGAGCTTCCTGTAGCCGCATGGCGTTCGTACTTAAATATGGAACTAACCATTCCAATTTTCGCTGTCTCTTATACACATCTCCGAGCCCACGAGAC
+
ABCCADACCDBCFGGGGFGGGGGHHHHGGGHFHBGFEGGHCGGEGGCGAEEEFAFGBFDHHHFHHHFHGFEEEEEF1EEEGGEFHGFGHDGGFHHGHBGGHHHHHFHHHHGGHGDCDFCDGFFHHHH2FGHFCCGHFDACCFGHGCCGGD
@M02034:409:000000000-BFKT7:1:2113:14502:4643 1:N:0:24
AAAGTCGAGGTGCCTAAAGTGGCAACCCAGACTCAGAATAAGGTTGGTGGTGTAGAGCTTCCTGTAGCCGCATGGCGTTCGTACTTAAATATGGAACTAACCATTCCAATTTTCGCTGTCTCTTATACACATCTCCGAGCCCACGAGACC
+
BBBBBDA>ADAAGGGFGGGFFGGHHHHGGHHGHFHHHHHBFHHFFHE2BAFF1FGFGFHG5GHHHFHGHGGGGGFAFGGGGFHHHHHHDGHGHHFFHHHHHHBFFGHFGGFHFF?AEEEGHFHHGHFHHHHHHHHHGCFCFFHECDGGAF
@M02034:409:000000000-BFKT7:1:2113:14526:4644 1:N:0:24
AAAGTCGAGGTGCCTAAAGTGGCAACCCAGACTCAGAATAAGGTTGGTGGTGTAGAGCTTCCTGTAGCCGCATGGCGTTCGTACTTAAATATGGAACTAACCATTCCAATTTTCGCTGTCTCTTATACACATCTCCGAGCCCACGAGAC
+
BAACCFBCBDABGGGGGGGEFGFHFGFFGHHGGHGGHGHHHHGFGHGEFEABABGGHHGHFHHHGGHHHGGGGFHHGGGGGEHHHHFFFFFFHHGDFBFGBFHHGHHFHHHGGFGGGGDHFFHGBEFFFFF2GH3GBCG/CFFGGGGGG
@M02034:409:000000000-BFKT7:1:2113:9661:4645 1:N:0:24
AAAGTCGAGGTGCCTAAAGTGGCAACCCAGACTTGTCGGCTTGTTGGTGGTGTAGAGCTTCCTGTAGCCGCATGGCGTTCGTACTTAAATATGGAACTAACCATTCCAATTTTCGCTGTCTCTTAACACATCTCCGAGCCCACGAGACCA
+
ABBBAFABBBBBGGGG4BGBGGGHHHHGGHHGHHGHHGGGGGGGHHHGGGAFGHHGHHHGHHHHHHHHHGGGGGHHGGGGGFFHHHHHHHHHHHGGHGFGHHHHHHHHGHHHHHGGGGGGGHHHHGFHHEHHHGHGC@DFGHGGGGGGGH
@M02034:409:000000000-BFKT7:1:2113:24602:4656 1:N:0:24
AAAGTCGAGGTGCCTAAAGTGGCAACCCAGACTCCTCCGCATGTTGGTGGTGTAGAGCTTCCTGTAGCCGCATGGCGTTCGTACTTAAATATGGAACTAACCATTCCAATTTTCGCTGTCTCTTATACACATCTCCGAGCCCACGAGAC
+
BA?ABBA@DBAAGGBFGG4BDGACGHAAA2EE3B3FE3EE2EEFGHGAE?EFHGHBFFGBHBGHHEG5EEEEEGHF?1EFG12?FFFF3@FEF333@F3B3BB3GF44BFGHGDE/EEED4EGGDB2B?GG1?D1FDC?CC//F?@<<?
@M02034:409:000000000-BFKT7:1:2113:22087:4670 1:N:0:24
AAAGTCGAGGTGCCTAAAGTGGCAACCCAGACTAATCTTTTGGTTGGTGGTGTAGAGCTTCCTGTAGCCGCATGGCGTTCGTACTTAAATATGGAACTAACCATTCCAATTTTCGCTGTCTCTTATACACATCTCCGAGCCCACGAGACC
+
CCCCCFCCCCCCGGGGGGGGGGGHHHHGGHHGHFFEGGHHGGGHHGGGGGEFHGHGHHHHHGHHHHHHHGGGGGHHGGGGGGHHHHHGGHHHHGGHHHGGHHHHGHHHHHHHHHGGGGGHHHHHHHGHHHGHGHHGGGGGGGEFGGGGGE
@M02034:409:000000000-BFKT7:1:2113:11582:4675 1:N:0:24
AAAGTCGAGGTGCCTAAAGTGGCAACCCAGACTGAGAGGGCGGTTGGTGGTGTAGAGCTTCCTGTAGCCGCATGGCGTTCGTACTTAAATATGGAACTAACCATTCCAATTTTCGCTGTCTCTTATACACATCTCCGAGCCCACGAGACC
+
BABBAFAADBBAFGGGGGGAFGGHHHHGGHHGHHHHHFGGGGGFGGGGGGEFGFHFHHHHGGHHHHHHHGGEGGHHGGGGGGHHHHHFHFHHHHHEHFFFGHFFHHHFHHHHHHGGGGGFHFHGGHHGFFFHGHHGAFGGGGEFGGGGGG
@M02034:409:000000000-BFKT7:1:2113:17660:4678 1:N:0:24
AAAGTCGAGGTGCCTAAAGTGGCAACCCAGACTGCTATGAAGGTTGGTGGTGTAGAGCTTCCTGTAGCCGCATGGCGTTCGTACTTAAATATGGAACTAACCATTCCAATTTTCGCTGTCTCTTATACACATCTCCGAGCCCACGAGACC
+
AABCBFCCCBCCGGGGGGGGGGGHHHHGGHHGHFHHHFHF5FGGDFEEFGGFAAGFEGHFFHHHHEHGFEGEGGFAEEGGGACGHHHHHHHHFFBDGHGHHH3GBGHFHHHHHHGGGGAGHGHHHHHHHHHHHHHFD?CCGFFGGGCFGG
@M02034:409:000000000-BFKT7:1:2113:23951:4682 1:N:0:24
AAAGTCGAGGTGCCTAAAGTGGCAACCCAGACTGGGTTGGAGGTTG
+
CCCCCFAADBBBGGGGGGGGGGGHHHHGGHD2GHAA32AA3BE22B
@M02034:409:000000000-BFKT7:1:2113:23969:4684 1:N:0:24
AAAGTCGAGGTGCCTAAAGTGGCAACCCAGACTGGGTTGGAGGTTGGTGGTGTAGAGCTTCCTGTAGCCGCATGGCGTTCGTACTTAAATATG
+
3>>A>F?3D>AAGFBGFFGFGGFFEEGFEGGCH3AG32AE3AAE2F0A1AEEA3FD553F5FEG55FBBE?@EFA1>1>1?>???FFGE@BEB
@M02034:409:000000000-BFKT7:1:2113:8340:4691 1:N:0:24
AAAGTCGAGGTGCCTAAAGTGGCAACCCAGACTGCTTGTGGGGTTGGTGGTGTAGAGCTTCCTGTAGCCGCATGGCGTTCGTACTTAAATATGGAACTAACCATTCCAATTTTCGCTGTCTCTTATACACATCTCCGAGCCCACGAGACC
+
A@ABAFBBBBABFFGGCGGBGGGHHGHEFHGGGHGHHHGGGGFGGGEEGGEFHGHDFHHHHFHHFGHFFEEEFGHEE>EFE?FHHHFEGHGHGFFEFFFGHHHFHHHHGHHHHHGGGGGHFHHHFGEDDC2F2>G2C?CD??CFCGCFC<
@M02034:409:000000000-BFKT7:1:2113:7576:4697 1:N:0:24
AAAGTCGAGGTGCCTAAAGTGGCAACCCAGACTGAGGGTCCTGTTGGTGGTGTAGAGCTTCCTGTAGCCGCATGGCGTTCGTACTTAAATATGGAACTAACCATTCCAATTTTCGCTGTCTCTTATACACATCTCCGAGCCCACGAGACC
+
BBBBBFBABBABCGGGGGGGGFGGGHHGGHCFFHHHGGEHHHHHHHHEFEGFHHHHHHHHHHHHGHHHHEEEFGHHGGGGGGFHHHHHFHGHHHBGHHBFHHFHHHHHHHHHHHGGGGGGHHGHHHHHGHHHHHHHG?DCGGHGGGGGGG
@M02034:409:000000000-BFKT7:1:2113:12846:4726 1:N:0:24
AAAGTCGAGGTGCCTAAAGTGGCAACCCAGATTCAGAA
+
BCABBFBBDBABGGGGGGGGGGGHH4FEGHA355DA55
@M02034:409:000000000-BFKT7:1:2113:7770:4727 1:N:0:24
AAAGTCGAGGTGCCTAAAGTGGCAACCCAGACTTGTTGGTTGGTTGGTGGTGTAGAGCTTCCTGTAGCCGCATGGCGTTCGTACTTAAATATGGAACTAACCATTCCAATTTTCGCTGTCTCTTATACACATCTCCGAGCCCACGAGACC
+
CCCCCFCCCCBBGGGGGFFGGGGHHHHGGHHGHHHHHHHBGFGGHGGGGGFFHHHHHHHHHHHHHFGHHGGGGGHHGGGGGGHHHHHFHHHHHHFFFHHHHHHHHHGHHHHHHHGGGGGGHHHHHHGHHHHHHHHHGGGGGGHGG/AGGA
@M02034:409:000000000-BFKT7:1:2113:21989:4742 1:N:0:24
AAAGTCGAGGTGCCTAAAGTGGCAACCCAGACTAGGCAGAGGGTTGGTGGTGTAGAGCTTCCTGTAGCCGCATGGCGTTCGTACTTAAATATGGAACTAACCATTCCAATTTTCGCTGTCTCTTATACACATCTCCGAGCCCACGAGACC
+
CCCCCFBBBCCCGGGGG4FFGGGHHHHGGHHGHBCBF3BEGGGGHGGGGGEFHHHHHHHHHHHHHHHGHGGGGGHHGGGGGGHHHGHHHHGHHHFHHHFHHHHHHHHHGGHHHHGGGGGFHHHHHHFHEHHHHHHGGCCCGGHGGGGGGE
@M02034:409:000000000-BFKT7:1:2113:8501:4746 1:N:0:24
AAAGTCGAGGTGCCTAAAGTGGCAACCCAGACTTTGCAGATGGTTGGTGGTGTAGAGCTTCCTGTAGCCGCATGGCGTTCGTACTTAAATATGGAACTAACATTCCAATTTTCGCTGTCTCTTATACACATCTCCGAGCCCACGAGACCA
+
ABCCBFBBCCABGGGGGGGFGGGHGHHGGHHGH5FFH5FHBGHFGGGEGGEFGGHHHHHHHHHHHHHHHGGGGGHHGGGGGGHHHHHHHHGHHHFFHHFGHEEH4HHHHHHH4>/?</3B44F4B4??2BB2F3FD/<<<FEED@<</?=
@M02034:409:000000000-BFKT7:1:2113:20984:4747 1:N:0:24
AAAGTCGAGGTGCCTAAAGTGGCAACCCAGACTAGGCAGTGGGTTGGTGGTGTAGAGCTTCCTGTAGCCGCATGGCGTTCGTACTTAAATATGGAACTAACCATTCCAATTTTCGCTGTCTCTTATACACATCTCCGAGCCCACGAGACC
+
AAABAFBBBBBBGGGGGCFAGGGHFGGGGHFEFFHHCGEBGHH?FFGGEGEFGFGFHHHHHHHHHHHHHGGGGGHHGGGGGGHHGHFFHHBGHHHGEGHGHHGHHHHHHHFHHHGGGFEFFGGHFHFHFFEHFFDFEGG@<CGGGGFDGG
@M02034:409:000000000-BFKT7:1:2113:11703:4755 1:N:0:24
AAAGTCGAGGTGCCTAAAGTGGCAACCCAGACTATGAGTCAGGTTGGTGGTGTAGAGCTTCCTGTAGCCGCATGGCGTTCGTACTTAAATATGGAACTAACCATTCCAATTTTCGCTGTCTCTTATACACATCTCCGAGCCCACGCGACC
+
AAAAAFAA1D1ABFGGGGGDGF0C1FFE000FHBGA2AEFGCGHFBEEFE/FG1F2GHHHHBGGGHHEFCCEEEHFEFEAEA0/FHGFGH@GFB@FGG1BFGBGEFGGHHGHGGGF?/EGFGGG1B2BG1BHHFFBC@@CCFHE?/<><C
@M02034:409:000000000-BFKT7:1:2113:15898:4761 1:N:0:24
AAAGTCGAGGTGCCTAAAGTGGCAACCCAGACTAAGCCTACTGTTGGTGGTGTAGAGCTTCCTGTAGCCGCATGGCGTTCGTACTTAAATATGGAACTAACCATTCCAATTTTCGCTGTCTCTTATACACATCTCCGAGCCCACGAGACC
+
AAAAAFABBCBCGGGGFGFFGGGGHHHGGHHGGHHHHHGHFHHGHFHEFCBBABFFGGFHGHHGHHHHHGGGGGHFGDFGGEGHGHFGHHGHHEFFGHFFHGHHFHHGHHGHHFFGGGFHEGHGHHEHEGHFFFGGGGG@CEEFGGCGGE
@M02034:409:000000000-BFKT7:1:2113:21991:4762 1:N:0:24
AAAGTCGAGGTGCCTAAAGTGGCAACCCAGACTAGTCAGTCTGTTGGTGGTGTAGAGCTTCCTGTAGCCGCATGGCGTTCGTACTTAAATATGGAACTAACCATTCCAATTTTCGCTGTCTCTTATACACATCTCCGAGCCCACGAGACC
+
A?>ABDAA@?AAGGGGFFGFGGF4BGFEGDDGB335B5555555DAAFEEE1FFFF5FGHGHHHBGFHHGGAEGHHGGGGGGHHHHHFFFFGHFBFFFFGHHHHFHHHHEHGHGEFGEGFFHFDGHFGBGBFGHHH/BCGGGHGG/A/?F
@M02034:409:000000000-BFKT7:1:2113:17558:4763 1:N:0:24
AAAGTCGAGGTGCCTAAAGTGGCAACCCAGACTCCGACGCGTGTTGATG
+
AAABBFAABCABGGGGGGGGGGGHHHHGGHHGH33A22A20AAE1F555
@M02034:409:000000000-BFKT7:1:2113:6827:4764 1:N:0:24
AAAGTCGAGGTGCCTAAAGTGGCAACCCAGACTCAGATTTAGGTTGGTGGTGTAGAGC
+
BBBCCFBCCCCBGGGGGGGGGGGHHHHGGH2FHF3B3DGF5A3FGGA2A211A3F5D5
@M02034:409:000000000-BFKT7:1:2113:17647:4768 1:N:0:24
AAAGTCGAGGTGCCTAAAGTGGCAACCCAGACTCGTATGCCTGTTGGTGGTGTAGAGCTTCCTGTAGCCGCATGGCGTTCGTACTTAAATATGGAACTAACCATTCCAATTTTCGCTGTCTCTTATACACATCTCCGAGCCCACGAGACC
+
BBCCCFBABBBCGGGGGGGGGGGHHHHGGHHGHHGGGGHHFHHHFGGEFGFFFFGFGHHHHHHHHGHFHGGCGGHFGGGGGEFHHHHHHHGHHHFEGHHGGHFHHHHGHHHHHEGGGGFDFHHHFFHGHHHHHGHGGGGGGGHGGGGGGG
@M02034:409:000000000-BFKT7:1:2113:12635:4770 1:N:0:24
AAAGTCGAGGTGCTTAAAGTGGCAACCCAGACTGGGCCGTCTGTTGGTGGTGTAGAGCTTCCTGTAGCCGCATGGCGTTCGTACTTAAATATGGAACTAACCATTCCAATTTTCGCTGTCTCTTATACACATCTCCGAGCCCACGAGACC
+
AAABADBBBBAAG4GGGGGGGGGHHHHGGHDCGHGDDHF22BFHHDEGEEEF13F55AEFEGHG55BA3>E0EE?1>?@FFE21FGGBEGF4FD33BFGH303F??G44G3HH4EFEE/??FFDBFFBG2G2GGF<A/@C/?GED/<DEF
@M02034:409:000000000-BFKT7:1:2113:19743:4775 1:N:0:24
AAAGTCGAGGTGCCTAAAGTGGCAACCCAGACTATGCCTTCTGTTGGTGGTGTAGAGCTTCCTGTAGCCGCATGGCGTTCGTACTTAAATATGGAACTAACCATTCCAATTTTCGCTGTCTCTTATACACATCTCCGAGCCCACGAGACC
+
CCCCCFBBBCABGGGGGGGFGGGHHHHGGHGGHHHHHGHHHHHHHHHGGGEFGHHHHHHHGHHHHHHHHGGGGGHHGFGGGFHHHHHHHHHHHHFHHHHGHHHHHHHHHHHHHHGGGGGGHHHHHHGHDFFHHHHGGFGGGGHGGGCFGG
@M02034:409:000000000-BFKT7:1:2113:16530:4802 1:N:0:24
AAAGTCGAGGTGCCTAAAGTGGCAACCCAGACTTTTGATCTGGTTGGTGGTGTAGAGCTTCCTGTAGCCGCATGGCGTTCGTACTTAAATATGGAACTAACCATTCCAATTTTCGCTGTCTCTTATACACATCTCCGAGCCCACGAGACC
+
ABCBAFBBBBAAFFGGGGFFGGGHHGHGGHHFHFHHHFHHHHHDDEEECGBFFDGFHFHHGHGGBDGGFEG0EEFCFFGGFAFHHHHHHFHHGHEFGHHFFFBGHFGFFHHHHGGEGGFHHFHHHHHBFGHHBGHF?BDCCCFF/DCAAF
@M02034:409:000000000-BFKT7:1:2113:16516:4813 1:N:0:24
AAAGTCGAGGTGCCTAAAGTGGCAACCCAGACTTTTGATCTGGTTGGTGGTGTAGAGCTTCCTGTAGCCGCATGGCGTTCGTACTTAAATATGGAACTAACCATTCCAATTTTCGCTGTCTCTTATACACATCTCCGAGCCCACGAGAC
+
ABBBADABDBAAGGGGGGGGGGGHHHHGEHDGFFHGGFHHHHH5FEGEFGGFBEGEEDHHHHHGFGHDGEFEFEFFEEFEFEFHHGFGHHHHGHFFGHF3FEBGGGHHFHHHHHEEGGGFHHHHFHHHHBFBBDFDECGGCFHG@DGF?
@M02034:409:000000000-BFKT7:1:2113:17909:4813 1:N:0:24
AAAGTCGAGGTGCCTAAAGTGGCAACCCAGACTGAGATGCCTGTTGGTGGTGTAGAGCTTCCTGTAGCCGCATGGCGTTCGTACTTAAATATGGAACTAACCATTCCAATTTTCGCTGTCTCTTATACACATCTCCGAGCCCACGAGACC
+
BCABBFBCCCCCGGGGGGGGGGGGHHHGGDHGHHHHFHHHHHHHHHHGFGEFHGHHHHHHHHHHHHHHHGGEAFHHGGGGGGHHHHHGHHGHHHBGHHHHHGHGHHHHHHHHHHGGGGGHHGHHHHHFHHFHHHHFF??CGGHGGCCDDF
@M02034:409:000000000-BFKT7:1:2113:19598:4817 1:N:0:24
AAAGTCGAGGTGCCTAAAGTGGCAACCCAGACTACGTCTGAGGTTGGTGGTGTAGAGCTTCCTGTAGCCGCATGGCGTTCG
+
CCCCBFBCCCCCGGGBFGGGGGGHHHHGGHHGH3FDB2FF552BFHE211E1A3F5AAA35FFA5AE53EE0EA11>?/F>
@M02034:409:000000000-BFKT7:1:2113:15384:4820 1:N:0:24
AAAGTCGAGGTGCCTAAAGTGGCAACCCAGACTCCGCCTCCGGTTGGTGGTGTAGAGCTTTCCTGTAGCCGCATGGCGTTCGTACTTAAATATGGAACTAACCATTCCAATTTTCGCTGTCTCTTATACACATCTCCGAGCCCACGAGAC
+
BCCCBFBCBCCCGGGFGGGGGGGHHHHGGHHGHHHFGGGGAEGGDGG?FAEFEDGBGHFHFHHHH5FGFFFCEGEHAEECFFGHHHGHHHHFHHGDGGGGEFFBFHHFHGHHHH4E/BD<GGFHHHHHFEHHFFHFFEGCC@FHGGGCGD
@M02034:409:000000000-BFKT7:1:2113:9596:4821 1:N:0:24
AAAGTCGAGGTGCCTAAAGTGGCAACCCAGACTAGGAAGGAGGTTGGTGGTGTAGAGCTTCCTGTAGCCGCATGGCGTTCGTACTTAAATATGGAACTAACCATTCCAATTTTCGCTGTCTCTTATACACATCTCCGAGCCCACGAGACC
+
CCCCBFCCCBCBGGGGGGGGGGGHHHHGGCHGHHFHGHGGAGGGHHGGGGFFHFHHHHHHHGHHHHHHHGGEEGGHGGGGGGHHHHHGHHHHHHBFFHHGHHHHFHGFHHHHHHGGGGGHGHHHHHHHHHGHHHHFG?GGGGHGGGG?DF
@M02034:409:000000000-BFKT7:1:2113:18883:4828 1:N:0:24
AAAGTCGAGGTGCCTAAAGTGGCAACCCAGACTAATGAGAAGGTTGGTGGTGTAGAGCTTCCTGTAGCCGCATGGCGTTCGTACTTAAATATGGAACTAACCATTCCAATTTTCGCTGTCTCTTATACACATCTCCGAGCCCACGAGACC
+
?AAAAFAABBBBGGGFGFGBBGGHHGGGGHGGHHHGHHHHF3GFGFCGGFFFHBGDHHHHGHHHHFHBFFGGEGGGGGGGGGGGHHFFGHDHHFDBGHHFGCEGBGFHHHHGHHGEF?EFHGHHHHGHFF2GFFDBC/@CGEECFFGCGG
@M02034:409:000000000-BFKT7:1:2113:13983:4837 1:N:0:24
AAAGTCGAGGTGCCTAAAGTGGCAACCCAGACTAAGCAGCAGGTTGGTGGTGTAGAGCTTCCTGTAGCCGCATGGCGTTCGTACTTAAATATGGAACTAACCATTCCAATTTTCGCTGTCTCTTATACACATCTCCGAGCCCACGAGAC
+
AAAB>FBBB@BAGGGGGGFGGGGHHHHGGHHGH3FG3BF2BFEFGHGEFEBAFGGGBGFHFHHGFFHHHEGEFGHGFEGGGFFHHHHHHHFHGFHHHHFGHHHHGHGFFHHHHHGFGGGHFHHGHHHHFBFGHHHFEFFGCFHGGGGGD
@M02034:409:000000000-BFKT7:1:2113:13962:4838 1:N:0:24
AAAGTCGAGGTGCCTAAAGTGGCAACCCAGACTTAGCAGCAGGTTGGTGGTGTAGAGCTTCCTGTAGCCGCATGGCGTTCGTACTTAAATATGGAACTAACCATTCCAATTTTCGCTGTCTCTTATACACATCTCCGAGCCCACGAGAC
+
BCBBBFBBCCCCGGGGGGGGGGGHHHHGGHHGH5GH3GHFHHHGHHGGGGEFGHHHHHHHHHHHHGHGHGGGGGHHGGGGGGHHHHHHHHHHHHGHHHHHFHHGHHHGHHHHHHGGGGGFHFHHHHHFHGHHHHHGGGGGGGHGG@DGG
@M02034:409:000000000-BFKT7:1:2113:24423:4846 1:N:0:24
AAAGTCGAGGTGCCTAAAGTGGCAACCCAGACTTCGATGGCGGTTGGTGGTGTAGAGCTTCCTGTAGCCGCATGGCGTTCGTACTTAAATATGGAACTAACCATTCCAATTTTCGCTGTCTCTTATACACATCTCCGAGCCCACGAGACC
+
AABBBFBBBBBAGGGGFGGDEGGGHHHGFHHGHHHFHGGGHGGEFGGGFG1BFGHHHGHHFHHGFGGGFFGEEFHFEGGGFEHHHHHFHHGHHGGDCGFFGHFHHHFHHHHHHGGGGGGGHHFHFHFHDGHHGFD@DF?//<FFDCG.CF
@M02034:409:000000000-BFKT7:1:2113:24108:4852 1:N:0:24
AAAGTCGAGGTGCCTAAAGTGGCAACCCAGACTGCGCGGCTGGTTGGTGGTGTAGAGCTTCCTGTAGCCGCATGGCGTTCGTACTTAAATATGGAACTAACCATTCCAATTTTCGCTGTCTCTTATACACATCTCCGAGCCCACGAGACC
+
BCCCBFABBBBBGGGGGGGGGGGHHHHGGHHGHHGGEGGGAEEGEEFEF?EE?@F5DGHH5FGHHFHFDDEEEEF1>1EEE>E?FDGGEHHFFF33FGFFC03FGFGBFGFHHFGGGDDGHHGHHGHGFFHGHHFBA?/CDGHG?CGDGE
@M02034:409:000000000-BFKT7:1:2113:20003:4857 1:N:0:24
AAAGTCGAGGTGCCTAAAGTGGCAACCCAGACTCATTGGGGGGTTGGTGGTGTAGAGCTTCCTGTAGCCGCATGGCGTTCGTACTTAAATATGGAACTAACCATTCCAATTTTCGCTGTCTCTTAT
+
111AAD1ADDA?FGGFGGG3GGCGFAFG0FGGHFFHFHACE?E/<B/?FC?FGG1GFFHHHGHHHFF1?AC/ACGFCA@FGGFHHFB=<=DBFG00<<DF;CG00;:0CCGC0:CCACE0BBFGBF
@M02034:409:000000000-BFKT7:1:2113:16804:4867 1:N:0:24
AAAGTCGAGGTGCCTAAAGTGGCAACCCAGACTCGTG
+
BCBABFBCCCCCGGGGGGGGGFGHHHHGGHCGH3BGH
@M02034:409:000000000-BFKT7:1:2113:10154:4870 1:N:0:24
AAAGTCGAGGTGCCTAAAGTGGCAACCCAGACTGTGCTGAATGTTGGTGGTGTAGAGCTTCCTGTAGCCGCATGGCGTTCGTACTTAAATATGGAACTAACCATTCCAATTTTCGCTGTCTCTTATACACATCTCCGAGCCCACGAGAC
+
AAAABFBBBBABGGGDGGGBGGDGHHHGGHGGFGFHHGHHHGFFFHGFGGFFBFGGBGHHGHHHHEFBGEAEGGHHGGGGFFFHHHGFGGGHHHFEFGHFFHGHHHGGHGHHHHGAFGFGFBFHFH444GHHHF?FE</B/CHADCCDA
@M02034:409:000000000-BFKT7:1:2113:17277:4872 1:N:0:24
AAAGTCGAGGTGCCTAAAGTGGCAACCCAGACT
+
BCCCCFABCBBAFGGGGGGGGGGHHHHGGHHGH
@M02034:409:000000000-BFKT7:1:2113:18275:4875 1:N:0:24
AAAGTCGAGGTGCCTAAAGTGGCAACCCAGACTGTTTTTCCGGTTGGTGGTGTAGAGCTTCCTGTAGCCGCATGGCGTTCGTACTTAAATATGGAACTAACCATTCCAATTTTCGCTGTCTCTTATA
+
ABAABDAABBBBFGGFGFGGGGGGFGGACDGEHHHHHHGFFEEGGGCGGCEFH3FBD5GHFEGHHFGDAE?>EGE1EGGFFGFCHHFE3GFGHG33?GFF30?FHFF4BGHHHDEEEDG2GEHHDGD
@M02034:409:000000000-BFKT7:1:2113:20007:4877 1:N:0:24
AAAGTCGAGGTGCCTAAAGTGGCAACCCAGACTCATTGGGGGGTTGGTGGTGTAGAGCTTCCTGTAGCCGCATGGCGTTCGTACTTAAATATGGAACTAACCATTCCAATTTTCGCTGTCTCTTATACACATCTCCGAGCCCACGAGACC
+
ACABBFBABCABGGGGGGGGGGGGHHHGGHHGHHHHHHHHGGGECFGGGGDFGHHGHHHHHHHHGFHHHGGGGGHHGGGGFFHHHHHHHHFHHHHGGHHGHHFHHHHHHHHHHHGGGGGGGGGGGGGGGGFGGGGGEAGCFGGGFFFFFF
@M02034:409:000000000-BFKT7:1:2113:8713:4878 1:N:0:24
AAAGTCGAGGTGCCTAAAGTGGCAACCCAGACTCTGAGTCAGGTAGATG
+
AABCCFBCBBABGGGGGGGGGGGHHHHGGHD2G3F5555A55BF5B555
@M02034:409:000000000-BFKT7:1:2113:11443:4879 1:N:0:24
AAAGTCGAGGTGCCTAAAGTGGCAACCCAGACTACTGTGGGGGTTGGTGGTGTAGAGCTTCCTGTAGCCGCATGGCGTTCGTACTTAAATATGGAACTAACCATTCCAATTTTCGCTGTCTCTTATACACATCTCCGAGCCCACGAGACC
+
BCCCBFBBCCCCGGGGGGGGGGGHHHHGGHHGHHHHHFGHGGGFGGGGGGEFGGHFHHHHHHHHHHHHHGGGGGHHGGGGGGHHHHHGHHHGHHHFFHHGHHGHGHGGHHHHHHGGGGGFHHHHHHGHHHGHHHHHGGGGGGHGGCGGGF
@M02034:409:000000000-BFKT7:1:2113:16908:4880 1:N:0:24
AAAGTCGAGGTGCCTAAAGTGGCAACCCAGACTCCGGATTAGGTTGGTGGTGTAGAGCTTCCTGTAGCCGCATGGCGTTCGTACTTAAATATGGAACTAACCATTCCAATTTTCGCTGTTTCTTATACACATCTCCGAGCCCACGAGACC
+
ABBCBFABCBCAGGGGGGGGGGGHHHHGGHHGHHHGGFGGHHGFFHGAFGEFGFHFGHHHHHHHFGGGHGGEDGHHGGGGGEHHHHHGHHHHHGFGHHGHGGHHHGHHHHHHHHGGDGGFHGHHHHHHFCFHHHHGE?/BFFHGGGGGGE
@M02034:409:000000000-BFKT7:1:2113:10186:4880 1:N:0:24
AAAGTCGAGGTGCCTAAAGTGGCAACCCAGACTAATGAGAAGGTTGGTGGTGTAGAGCTTCCTGTAGCCGCATGGCGTTCGTACTTAAATATGGAACTAACCATTCCAATTTTCGCTGTCTCTTATACACATCTCCGAGCCCACGAGACC
+
CCCCCFCBCCBBGGGGGGGFGGGHHHHGGHHGGHHHHHHHBGFHFHEEFGFFG3GFGHDHFHHHDGHHHFGEFGGEGEEGGE?GHGHHHHGHHF3BGGHGF0FGHFGGHGHHHFGFEFEGFHHFFHFHGHHHHHH2ECCGGGHGCCCDAF
@M02034:409:000000000-BFKT7:1:2113:15937:4886 1:N:0:24
AAAGTCGAGGTGCCTAAAGTGGCAACCCAGACTTTTTTTTAT
+
BBBBADABBDABGGGFGGFFGFFGHHHGGGDGHHFHHGG015
@M02034:409:000000000-BFKT7:1:2113:10163:4889 1:N:0:24
AAAGTCGAGGTGCCTAAAGTGGCAACCCAGACTGTGCTGAATGTTGGTGGTGTAGAGCTTCCTGTAGCCGCATGGCGTTCGTACTTAAATATGGAACTAACCATTCCAATTTTCGCTGTCTCTTATACACATCTCCGAGCCCACGAGACC
+
BCCCCFBCCCCCGGGGGFGGGGGHHHHGGHHGHHHHHFGFCFDD5GCAA2EFA3D5DADGBGFF5AFAAEECEGC10?>CEEBF1GGF3FHGFF33BFGH313B3FH4GGFHHF/EE<EB?DFFBDDFHFH2GHHHG/<C@FHGG/CGGG
@M02034:409:000000000-BFKT7:1:2113:20059:4890 1:N:0:24
AAAGTCGAGGTGCCTAAAGTGGCAACCCAGACTGAGAATAATGTTGGTGGTGTAGAGCTTCCTGTAGCCGCATGGCGTTCGTACTTAAATATGGAACTAACCATTCCAATTTTCGCTGTCTCTTATACACATCTCCGAGCCCACGAGACC
+
BBBBBFABBBABGGG5FFGGGGGHHHHGGHHGHGHHHHHHHHHHHHGGFGEFFHGFHHHHHHHHFGHGHGGGGGHHGGGGGGFHHHHGHHFFHFFHHHHHHHHHHHHHHHHHHHGGGGGHHHGHGHHHGHFHHHHHEBDCCGHGGGGFGF
@M02034:409:000000000-BFKT7:1:2113:20080:4893 1:N:0:24
AAAGTCGAGGTGCCTAAAGTGGCAACCCAGACTGAGAATAATGTTGGTGGTGTAGAGCTTCCTGTAGCCGCATGGCGTTCGTACTTAAATATGGAACTAACCATTCCAATTTTCGCTGTCTCTTATACACATCTCCGAGCCCACGAGACC
+
ABBBAFBADDABGGGGGGGFGGGGHHHGGHFGHHGGDFD55DFFGHHGGGEFFGHHHHHHHHGHGGHHHGGGGFHGGGGGGGHHHHHGBGHFHHBGGFFGHHHHFHHHHHEHGHGGGGGHHHHHHHHHHHFHFGDGGGG?DFHG?/CAAF
@M02034:409:000000000-BFKT7:1:2113:21915:4903 1:N:0:24
AAAGTCGAGGTGCCTAAAGTGGCAACCCAGACTCAGCATGATGTTGGTGGTGTAGAGCTTCCTGTAGCCGCATGGCGTTCGTACTTAAATATGGAACTAACCATTCCAATTTTCGCTGTCTCTTATACACATCTCCGAGCCCACGAG
+
AABBAFAADBAAGGGGGGGGGGGHGHGGGGHGH333F5B3FFFHHHHEFFEGHHHHHHHHHHHHHFBFFEFEEGHHEEEFGA?GHHHHHB@GHHFEFGEFBHFHG4BFFFGHGHCEGGGEFEGHHHFGFHFHGDF?/BBCG/GGC@C
@M02034:409:000000000-BFKT7:1:2113:8210:4905 1:N:0:24
AAAGTCGAGGTGCCTAAAGTGGCAACCCAGACTGGGAAGGGTGTTGGTGGTGTAGAGCTTCCTGTAGCCGCATGGCGTTCGTACTTAAATATGGAACTAACCATTCCAATTTTCGCTGTCTCTTATACACATCTCCGAGCCCACGAGACC
+
CCCBBFCCCCBCGGGGGGGGGGGHGHHGGHHCHHHHFG?FFHGGGGFFGGFFGDHDGHGHHHHHHGHGHGGFGGGGFEFGGFEHHHHGHHHHFGBDGFHHFHEGGFHFFGGHHGEEEG/FHHHGFHHFFFHFHFHHG/DCFGHGGGGGGE
@M02034:409:000000000-BFKT7:1:2113:21897:4908 1:N:0:24
AAAGTCGAGGTGCCTAAAGTGGCAACCCAGACTCAGCATGATGTTGGTGGTGTAGAGCTTCCTGTAGCCGCATGGCGTTCGTACTTAAATATGGAACTAACCATTCCAATTTTCGCTGTCTCTTATACACATCTCCGAGCCCACGAGACC
+
CCDCBFCCCCBCGGGGGGGGGGGHHFHGGHHGHHHGGHHHHHHHGHHGFGEFBFHHHHHHGHHHHHHHHGGGGEHGFGGGGGHHHHGFHHHHHHHGFHEFFGFHHHHHHHHHHHGGGGGHHGHHGHGFFHFHFHGFDCFCGGHGGFGGDF
@M02034:409:000000000-BFKT7:1:2113:13410:4913 1:N:0:24
AAAGTCGAGGTGCCTAAAGTGGCAACCCAGACTAGGTTTTAGGTTGGTGGTGTAGAGCTTCCTGTAGCCGCATGGCGTTCGTACTTAAATATGGAACTAACCATTCCAATTTTCGCTGTCTCTTATACACATCTCCGAGTCCACGAGACC
+
BBBBBFBBBBABGGGGGGGGGGGHHHHGGHHGHHHHFGHGHHHHHHGGGGEFGGHHHHHHHHHHFHHGHGGGGGHHGGGGGGHHHHHHHHGHHHHHGHHGHHHHHHHHHHHHHHGFGGGGHGHHHHHGFGHHHHHHGGFGHHHHGF?AAF
@M02034:409:000000000-BFKT7:1:2113:22137:4922 1:N:0:24
AAAGTCGAGGTGCCTAAAGTGGCAACCCAGACTACGACTACGGTTGGTGGTGTAGAGCTTCCTGTAGCCGCATGGCGTTCGTACTTAAATATGGAACTAACCATTCCAATTTTCGCTGTCTCTTATACACATCTCCGAGCCCACGAGACC
+
BBCCBFBBBBBCGGFGGGFFGGGHHDHGGHHGCFGCAEGGGDGGFGGEFGFFHHHFGHHHHGHHFHHHGGGEGGHHGGGGGEHHHHHHHHHHHHFHHGGFHHGHHHGHHGHHHHGGGGGGHHHHHHGHGFHHGHFFECCGGGHGGG?DFC
@M02034:409:000000000-BFKT7:1:2113:13391:4923 1:N:0:24
AAAGTCGAGGTGCCTAAAGTGGCAACCCAGACTAGGTTTTAGGTTGGTGGTGTAGAGCTTCCTGTAGCCGCATGGCGTTCGTACTTAAATATGGAACTAACCATTCCAATTTTCGCTGTCTCTTATACACATCTCCGAGTCCACGAGACC
+
CCCCCFBABBCCGGGGGGGGGGGHHHHGGHHGHHHHGHHGFGGGGHGGGGEFHHHGHHHHHGHHHHHHHGGGGGHHGGGGGGHHHHHHHHHHHGHHGHHHHHHHHHGHHHHHHHGGGGGHHHHHHHHHHHHGHHHGGCGGHHFFFGGGFG
@M02034:409:000000000-BFKT7:1:2113:17917:4923 1:N:0:24
AAAGTCGAGGTGCCTAAAGTGGCAACCCAGACTCTTGATCCTGTTGGTGGTGTAGAGCTTCCTGTAGCCGCATGGCGTTCGTACTTAAATATGGAACTAACCATTCCAATTTTCGCTGTCTCTTATACACATCTCCGAGCCCACGAGAC
+
CCCDCFABCCCBGGGGGGGGGGGHHHHGGHHGHCDG35DFGHHHHHHGGGGFHHHHHHHHHHHHGHHHHGGGGGHHGGGGGGHHHHHGFHHHHHHHHHGHHHGHHHHHHHHHHHGGGGGGHHHHHHHFGGFHHHHDGCCFGGHGGFGGG
@M02034:409:000000000-BFKT7:1:2113:17935:4929 1:N:0:24
AAAGTCGAGGTGCCTAAAGTGGCAACCCAGACTCTTGATCCTGTTGGTGGTGTAGAGCTTCCTGTAGCCGCATGGCGTTCGTACTTAAATATGGAACTAACCATTCCAATTTTCGCTGTCTCTTATACACATCTCCGAGCCCACGAGACC
+
>>>>ADABBBBACGGGGGG6GFFFGHFEE2AFHHHHDDGGHHHHHHHEFGAFGBHDGBGHHHHHGHHGDGEEEFHHGGGGGGHHHHHGGHBHHGBFFHHFF1EGHHHFGHHHHFGGGGGHHGHHFHGGFGFGBHHHD/BCCGHEG?CDDG
@M02034:409:000000000-BFKT7:1:2113:6471:4932 1:N:0:24
AAAGTCGAGGTGCCTAAAGTGGCAACCCAGACTCCTAAGCAGGTTGGTGGTGTAGAGCTTCCTGTAGCCGCATGGCGTTCGTACTTAAATATGGAACTAACCATTCCAATTTTCGCTGTCTCTTATACACATCTCCGAGCCCACGAGACC
+
BCBBBFBBCCAAGGGGGGGGGGGGHHHGGHHGHHHHHGHHFGHHFGCEGGEFAEGFHHHHFHHFGFHGGEFEGGHHGGGGGGHHHHHHHHHGGHFDGHGHHHHHHFHHGGHHHHGGGGEFGHHHHHGHHHHHHFGGGGGCCGGGGCCEEF
@M02034:409:000000000-BFKT7:1:2113:25079:4934 1:N:0:24
AAAGTCGAGGTGCCTAAAGTGGCAACCCGACTTTGGTTACGGTTGGTGGT
+
BBBBBFBBBBABGGGGGGGGGGGHGHH2A222E5FFBAF3F?B20E1BAE
@M02034:409:000000000-BFKT7:1:2113:25057:4934 1:N:0:24
AAAGTCGAGGTGCCTAAAGTGGCAACCAGACTTTGGTTACGGTTGGTGGTGTAGAGCTTCCTGTAGCCGCATGGCGTTCGTACTTAAATATGGAACTAACCATTCCAATTTTCGCTGTCTCTTATACACATCTCCGAGCCCACGAGACC
+
AAABAFABBBBBGGGGFGGGGGGHHHHAFFFHHBEHFG5BFDFG2FAAEEEGFG5DDGHHHHFHFHHHGFGFEHEEEEFEGCGHH@E3@FFGGFEBGBCGAEGHHGHFBFGHGECEE/FGFBGFHDGBGBGHHFHG//BDGEGGGG//?
@M02034:409:000000000-BFKT7:1:2113:7181:4957 1:N:0:24
AAAGTCGAGGTGCCTAAAGTGGCAACCCAGACTGGGTAGTCGGTTGGTGGTGTAGAGCTTCCTGTAGCCGCATGGCGTTCGTACTTAAATATGGAACTAACCATTCCAATTTTCGCTGTCTCTTATACACATCTCCGAGCCCACGAGACC
+
AABCBDAADDBBGGGGGGGFGGGHHGHGGDHGHGHHFDFFEECEEGFEFGEFHEHFHHHHFHHHHHHHGGGGGGHECAEGG1FFFHGGHFGHHHGBGHFGFFBHGFGFHHHHGHGGFFDFFGGHHHFGFCHGHHFHGCDCGEGGGGGGGC
@M02034:409:000000000-BFKT7:1:2113:14233:4961 1:N:0:24
AAAGTCGAGGTGCCTAAAGTGGCAACCCAGACTCGGGGGGTTGTTGGTGGTGTAGAGCTTCCTGTAGCCGCATGGCGTTCGTACTTAAATATGGAACTAACCATTCCAATTTTCGCTGTCTCTTATACACATCTCCGAGCCCACGAGAC
+
ABBCAFBCCCCCGGGGGGGGGGGHHGHGGHHGHHGGGGGG>BGGHHHDFGDFGHHHHGHHHHHHDGHHHGGGGDGGGDGGDDHHHHHFHGGHHHGGHHGFFHFGFGGFGGGGGGGEGGFGGGGGGGG0FFFFGGGGFFFFFFFFFDCDD
@M02034:409:000000000-BFKT7:1:2113:13033:4964 1:N:0:24
AAAGTCGAGGTGCCTAAAGTGGCAACCCAGACTTAGAAGCATGTTGGTGGTGTAGAGCTTCCTGTAGCCGCATGGCGTTCGTACTTAAATATGGAACTAACCATTCCAATTTTCGCTGTCTCTTATACACATCTCCGAGCCCACGAGACC
+
CCBBCFCCCBAAGGGFGGGGGGGHHHHGGDHGHHHHHHFHFGGHHFEGGGBFFGHGHHGHFHHGGGHFGFFGGGHHGGGGEEHHHHHHHGGEGGFGGGHHHHHHHHHHHFGHHHGGGGEBGHHHHHGDEGFFGGHHG@G/@FGFFCDDFF
@M02034:409:000000000-BFKT7:1:2113:9957:4968 1:N:0:24
AAAGTCGAGGTGCCTAAAGTGGCAACCCAGACTCCGTGTCAGGTTGGTGGTGTAGAGCTTCCTGTAGCCGCATGGCGTTCGTACTTAAATATGGAACTAACCATTCCAATTTTCGCTGTCTCTTATACACATCTCCGAGCCCACGAGACC
+
BBAABBAADBBBFGGGGGGFGFGFHHHGFHHGHHHGGGGGGFCHHHCEFEBFGEEGHHHHFFHGHHHHGGGGEGHGGFGGGGHHHHHGHHFHHHHHHHHGHHGHHHHFFHGHHHGGGGFFHHHGHHGGDFHHHHHFDC/@@FHGGGGGGG
@M02034:409:000000000-BFKT7:1:2113:14250:4969 1:N:0:24
AAAGTCGAGGTGCCTAAAGTGGCAACCCAGACTCGGGGGGTTGGTGGTGGTGTAGAGCTTCCTGTAGCCGCATGGCGTTCGTACTTAAATATGGAACTAA
+
ABBBAFBBBBABGGGGGGGBGGGHHHHGGHHGHFFGGGGG/>C//?<<<<D<?1F1?<1F1FFF11F<FDF-CDA.<<<CA.:::CGC0CG0CC00;CGH
@M02034:409:000000000-BFKT7:1:2113:6762:4977 1:N:0:24
AAAGTCGAGGTGCCTAAAGTGGCAACCCAGACTGTGGAGTAGGTTGGTGGTGTAGAGCTTCCTGTAGCCGCATGGCGTTCGTACTTAAATATGGAACTAACCATTCCAATTTTCGCTGTCTCTTATACACATCTCCGAGCCCACG
+
ABBAAFAB?D2AGGGGGGGGGGGGHHHGAFAFHFDGG3AB3DFFFC2E2AEFGHH5DHHHBHHHHEFBGEFEEFACEAEFFE21EG4EFFFFE333FGFHFAFGHFHH4BGHHFGFGGE34EDFFFB3BGFFFHEBD//<BF//@
@M02034:409:000000000-BFKT7:1:2113:14234:4981 1:N:0:24
AAAGTCGAGGTGCCTAAAGTGGCAACCCAGACTC
+
AABABFAABCBBGGGGGGGFGGGHHHHGGHHG3G
@M02034:409:000000000-BFKT7:1:2113:8632:4982 1:N:0:24
AAAGTCGAGGTGCCTAAAGTGGCAACCCAGACTTAGCGTCGGGTTGGTGGTGTAGAGCTTCCTGTAGCCGCATGGCGTTCGTACTTAAATATGGAACTAACCATTCCAATTTTCGCTGTCTCTTATACACATCTCCGAGCCCACGAGACC
+
CCCCCFCCBBCBGGFGGGFFGGGHHHHGGHHGGHHHHCEGCGGGFGGGGGEFGGGFHHHHFHHHHHHHHGGEFGHHGGGGEGHHHHGGHHGHHHFFHHGHHHHHHHHGHHHHHHGGGGGBD3FHFHFGHHHHFFBHGCGDGGEGGGGGGE
@M02034:409:000000000-BFKT7:1:2113:14544:4997 1:N:0:24
AAAGTCGAGGTGCCTAAAGTGGCAACCCAGACTTATTCGTAGGTTGGTGGTGTAGAGCTTCCTGTAGCCGCATGGCGTTCGTACTTAAATATGGAACTAACCATTCCAATTTTCGCTGTCTCTTATACACATCTCCGAGCCCACGAGACC
+
ABCCAFBBCCBCGGGGGGGGGGGHHHHGGHHGHHHHGHGFGGGGHHGEFGBFGFHHHHHGHHHHHHHGHEGGGGHHGGGGFGHHHHHGHHHHHHFFGFHHHHGHHHGGHHHHHHGGGGEGHHHHHHHHHHGHHHHHFCGFGGHGGGGGGE
@M02034:409:000000000-BFKT7:1:2113:15907:4998 1:N:0:24
AAAGTCGAGGTGCCTAAAGTGGCAACCCAGACTGCGAATCATGTTGGTGGTGTAGAGCTTCCTGTAGCCGCATGGCGTTCGTACTTAAATATGGAACTAACCATTCCAATTTTCGCTGTCTCTTATACACATCTCCGAGCCCACGAGACC
+
BCABBFCCCCAAGGGGGGGGGGGFFHHFGFHGGHHGEGGGHHHGHHHAFEEBFFGFHHHHHHHHHHHGHGFEEGHHGEGGFEFHHHHHHHHHHHHHHHHGGHHHHHGFHHHHHHGGGGGHHHHHHHHHGGHHHHHFGFGGGGHGGGGDDA
@M02034:409:000000000-BFKT7:1:2113:19649:5000 1:N:0:24
AAAGTCGAGGTGCCTAAAGTGGCAACCCAGACTAAGAATAATGTTGGTGGTGTAGAGCTTCCTGTAGCCGCATGGCGTTCGTACTTAAATATGGAACTAACCATTCCAATTTTCGCTGTCTCTTATACACATCTCCGAGCCCACGAGACC
+
BBBBBFABDBBBGGFGGGGFFGFHFHGGGHHGHH3BAG3FHFHHHHEGGGEFGGHHHFHHHGHGGHHHHGGEGGHHGGGGGFFHHHHHHHGHHGHHGHGFHHHHHHHHGHHHHHGGGGEFHHHHHHGHHHFHHHHHGCCGGGHGFCGGDA
@M02034:409:000000000-BFKT7:1:2113:14810:5006 1:N:0:24
AAAGTCGAGGTGCCTAAAGTGGCAACCCAGACTAAGGAGGATGTTGGTGGTGTAGAGCTTCCTGTAGCCGCATGGCGTTCGTACTTAAATATGGAACTAACCATTCCAATTTTCGCTGTCTCTTATACACATCTCCGAGCCCACGAGACC
+
BABBAFABBBBBFGGGGGGGGGGHCHHGGGHGHHHHEGHGEFHHHHHGGGEFGFHGHGFHBEGGFHHHHGFGGGHHGGGGGGHGHHFFHGHHGHFFFHFFGHFGFFHFFHFHHHEGGGFHFHGHFHDFFHBGGFHEFCCCCFGFDDFFGC
@M02034:409:000000000-BFKT7:1:2113:24604:5014 1:N:0:24
AAAGTCGAGGTGCCTAAAGTGGCAACCCAGACTAAGAAGAATGTTGGTGGTGTAGAGCTTCCTGTAGCCGCATGGCG
+
BBBCAFCCCCABGEGGGBGGGGGHHHHGGGHGHHHHA5BBF3FFEFG2AAEFFDGFHFFGFGGHFFGBFEGEEG11>
@M02034:409:000000000-BFKT7:1:2113:7575:5014 1:N:0:24
AAAGTCGAGGTGCCTAAAGTGGCAACCCAGACTTGGCCGACGGTTGGTGGTGTAGAGCTTCCTGTAGCCGCATGGCGTTCGTACTTAAATATGGAACTAACCATTCCAATTTTCGCTGTCTCTTATACACATCTCCGAGCCCACGAGAC
+
ABABBFBBBBAAGGGGGCGFDGGHHHHGGGHGHHHGHGGGGGGGGGGGEFEFHBG5DFGGFGHGFFHGBEFEEEHACEEFEFHEHHHHHHGHHHGDGGHHFHFGFFDD4GHHH3CDGGDHHFHHHFHGHHGHHHH2E?FGGGHEC@CFG
@M02034:409:000000000-BFKT7:1:2113:7758:5015 1:N:0:24
AAAGTCGAGGTGCCTAAAGTGGCAACCCAGACTTGGGTTTCTGTTGGTGGTGTAGAGCTTCCTGTAGCCGCATGGCGTTCGTACTTAAATATGGAACTAACCATTCCAATTTTCGCTGTCTCTTATACACATCTCCGAGCCCACGAGACC
+
CCCCCFABCDBBGGGGGGGGGGGHHHHGGHHGHHGHF2AEEFGGHHHGGGEFHGHHHHHHHHHGHHHHHGGEGGHHGFGGGFHHHHGFHFHHHHHHHHHGHHHHHHHHGHHHHHGGGGGGHHHHHHHFGGHHHHHFGCGGGGHGGGCGG<
@M02034:409:000000000-BFKT7:1:2113:24449:5016 1:N:0:24
AAAGTCGAGGTGCCTAAAGTGGCAACCCAGACTCCTAAGCGTGTTGGTGGTGTAGAGCTTCCTGTAGCCGCATGGCGTTCGTACTTAAATATGGAACTAACCATTCCAATTTTCGCTGTCTCTTATACACATCTCCGAGCCCACGAGACC
+
ABBBAFBBBDBAGFGGGGGGGGGHHHHGGGHGHHGHHHHHGGGFFHHGGGEFHHHGHHHHHHHFBGGGHD?FGGHHGGFGGFGHHHGEHHHFGHBBGGFFBGFHHHFHHHHHHFGEFGFHHHHHHFHHFHFGHHFFC@/</FHGC//?C?
@M02034:409:000000000-BFKT7:1:2113:13227:5018 1:N:0:24
AAAGTCGAGGTGCCTAAAGTGGCAACCCAGACTCATTTTCGGGTTGGTGGTGTAGAGCTTCCTGTAGCCGCATGGCGTTCGTACTTAAATATGGAACTAACCATTCCAATTTTCGCTGTCTCTTATACACATCTCCGAGCCCACGAGACC
+
BCBBBFBCCBBBGGGGFGGGGGGGHHHGGHHGHHHHGHGHGGGHFGFEEFGFF3GFGDBGGGHHHGHBGEGCGGH1EEEGG??EGHHBEFFHHFB3FFGFBB3EHHBDHHHHH4EGFDE3?GHFFHGFFFFFFHHBD@@D@FHECADC/F
@M02034:409:000000000-BFKT7:1:2113:21041:5022 1:N:0:24
AAAGTCGAGGTGCCTAAAGTGGCAACCCAGACTGGGCAGTGGGTTGGTGGTGTAGAGCTTCCTGTAGCCGCATGGCGTTCGTACTTAAATATGGAACTAACCATTCCAATTTTCGCTGTCTCTTATACACATCTCCGAGCCCACGAGACC
+
AABBADABDBBBGGGGGDGFGGGHHHHGGHHGHHGHFHEFHHHEGGGFFGAFFHHHHHHHHHHHFHHHHGGGGGHHGGGGGGHHHHHHHHHHHHGFFHFFHHHHHHFHHHHHHGGGGGGHHGHHGHGHHHGHHHHGGCGCGGHGGGGFDF
@M02034:409:000000000-BFKT7:1:2113:9583:5025 1:N:0:24
AAAGTCGAGGTGCCTAAAGTGGCAACCCAGACTCTGCCGCCTGTTGGTGGTGTAGAGCTTCCTGTAGCCGCATGGCGTTCGTACTTAAATATGGAACTAACCATTCCAATTTTCGCTGTCTCTTATACACATCTCCGAGCCCACGAGACC
+
BBBBBFBABBBBCGGFGGGGGGGFGHHGFHFGGHHHGHCGCFHFHHHGGGABBAGDHHHHHHHHHGHBHG?EEGHGFEGGGFCEHGFDGHFHHH3@?FGFHGGH3GFFHHHHHFFEFGGDHHHHHHGFHFDCFGFGE/BFGGHGCCCFAF
@M02034:409:000000000-BFKT7:1:2113:7749:5033 1:N:0:24
AAAGTCGAGGTGCCTAAAGTGGCAACCCAGACTTGGGATTCTGTTGGTGGTGTAGAGCTTCCTGTAGCCGCATGGCGTTCGTACTTAAATATGGAACTAACCATTCCAATTTTCGCTGTCTCTTATACACATCTCCGAGCCCACGAGACC
+
AABBABA?DBAAGGFGCEGGFGFGHHFFFHHFH5FFC2BFBFDFAF22AEEEHBGHHHHHHGHHDGFHHGGGGGGF?EEGFGHHHHHGHHHHHHD3EB3@ECDG3EBGHHHGHFGGGGGHBEGHHFFFBG2BFDFDA?@CGECCG<@FD<
@M02034:409:000000000-BFKT7:1:2113:15615:5046 1:N:0:24
AAAGTCGAGGTGCCTAAAGTGGCAACCCAGACTAGGCGGCGGGTTGGTGGTGTAGAGCTTCCTGTAGCCGCATGGCGTTCGTACTTAAATATGGAACTAACCATTCCAATTTTCGCTGTCTCTTATACAC
+
AAAAADAABBABGGGGGGGBGFGFFHFGGEHGHHHHHGEGGGGEFGGEEFEFFHFGHHHHHGHEBGGFHEEFGEGFDGGGDDHHHHGDDFDGGGFFFGBFFF<GHHHFGHHHHBCCEGGGDFFGFFEGDH
@M02034:409:000000000-BFKT7:1:2113:16145:5047 1:N:0:24
AAAGTCGAGGTGCCTAAAGTGGCAACCCAGACTGATATGATTGTTGGTGGTGTAGAGCTTCCTGTAGCCGCATGGCGTTCGTACTTAAATATGGAACTAACCATTCCAATTTTCGCTGTCTCTTATACACATCTCCGAGCCCACGAGACC
+
BCCCBFCCBBBCGGGGGGGGGGGHHHHGGHHFBGGGHDFF5FGHHHHAEEEFF3FBGDFHBGFHGBGFFEG0EEGCFEEGGEFCGHHHDFHGHHBBGGFHFGDGB?GGEGFHGFF/E?EBFFHHEH?DFEHBGFFDD?DGGFHECGCDAF
@M02034:409:000000000-BFKT7:1:2113:15630:5060 1:N:0:24
AAAGTCGAGGTGCCTAAAGTGGCAACCCAGACTAGGCGGCGGGTTGGTGGTGTAGAGCTTCCTGTAGCCGCATGGCGTTCGTACTTAAATATGGAACTAACCATTCCAATTTTCGCTGTCTCTTATACACATCTCCGAGCCCACGAGACC
+
AABCAFBBCCABGGGGGGGGFGGHHHHGGGHGHHHHHGGGGGGEGGGGFFEFFBGFHHHHHGHHHHHFHGGEFGHHGDFGGGHHHHHHHHHHHHHGHHHGFGHHHHHHGHHHHHGGGGGFHHHHHHHGEHGHHHFFGGGGGGHGGGGGGE
@M02034:409:000000000-BFKT7:1:2113:18709:5060 1:N:0:24
AAAGTCGAGGTGCCTAAAGTGGCAACCCAGACTGGGGGGGGGTTGGTGGTGTAGAGCTTCCTGTAGCCGCATGGCGTTCGTACTTAAATATGGAACTAACCATTCCAATTTTCGCTGTCTCTTATACACATCTCCGAGCCCACGAGACCA
+
BBBBBFBABBABCGGGGGGGGGGGHHHEFHCFGHEHGGGG<?FFFFFEFFFFFFBFFFFFFFFFFFFFFFAFFFFFFFFFFFAEFFFBFFFFFFB/FFFFF/BFFBFBFFFFFF?DDDFFFFFFFFBFB9FBFFBD-@=@AEECA;D?E:
@M02034:409:000000000-BFKT7:1:2113:12356:5071 1:N:0:24
AAAGTCGAGGTGCCTAAAGTGGCAACCCAGACTAATACGCATGTTGGTGGTGTAGAGCTTCCTGTAGCCGCATGGCGTTCGTACTTAAATATGGAACTAACCATTCCAATTTTCGCTGTCTCTTATACACATCTCCGAGCCCACGAGACC
+
ACCCAFCCCDCCGGGGGGGGGGGHHHHGGHHGHHHHHHHGGGGHHHHGGGFFHHHGHHHHHHHHHHHHHGGGGGHHGGGGGEHHHHHGHGGHHGGGHHGHHHFHHHHHHHHHHGGGGGGHHHHHHHHHGHFHHHHHFCGGGGHGFGGGGF
@M02034:409:000000000-BFKT7:1:2113:15851:5077 1:N:0:24
AAAGTCGAGGTGCCTAAAGTGGCAACCCAGACTAATA
+
AAAAA3>ADD>AFGEGGGGBF1A0AGHAFC0ABF11A
@M02034:409:000000000-BFKT7:1:2113:17203:5085 1:N:0:24
AAAGTCGAGGTGCCTAAAGTGGCAACCCAGACTGCTCGTGAGGTTGGTGGTGTAGAGCTTCCTGTAGCCGCATGGCGTTCGTACTTAAATATGGAACTAACCATTCCAATTTTCGCTGTCTCTTATACACATCTCCGAGCCCACGAGACC
+
AAABAFBCCCABGGGGGGGFGGGHGHHGGHHGHHHGHGGHGEHGFHGEFGEFGGHHHHHHHHHGGGHHHGGGGGHHGGGGGFHHHHHHHHHHHHHGHHHGHHGHHHHGHHHHHHGGGGGHHHHHHHHHHHFHHHHHGGGGGGHGGGGGGF
@M02034:409:000000000-BFKT7:1:2113:13704:5094 1:N:0:24
AAAGTCGAGGTGCCTAAAGTGGCAACCCAGACTCCGGAGAAGGTTGGTGGTGTAGAGCTTCCTGTAGCCGCATGGCGTTCGTACTTAAATATGGAACTAACCATTCCAATTTTCGCTGTCTCTTATCAACATCTC
+
BBBBBFABBBAAGGGGGGGBGEDHHHHGFECFFB3A22A2AFFGHHC1B1AFGBGBFFGFHFFH5A@F@EC0EEF1EG@?E>FEGGHHDB@4BEBGFGHBH03FEGDGHGHH4BEE?F<B3BF33?33B222@2@
@M02034:409:000000000-BFKT7:1:2113:16839:5095 1:N:0:24
AAAGTCGAGGTGCCTAAAGTGGCAACCCAGACTAGGACGATTGTTGGTGGTGTAGAGCTTCCTGTAGCCGCATGGCGTTCGTACTTAAATATGGAACTAACCATTCCAATTTTCGCTGTCTCTTATACACATCTCCGAGCCCACGAGACC
+
ABBBAFABDDAAGGGFGGGFGFGHHHHGGHHGHHHHHFEG2GFBGHHAAEECBDGBFEGHDHGGBBEDFEE0EEFAFEFFGEFCEGHHHHFGFB3DFFDEF?3GHFFFDGHHHHF?E?E3FBFHGHHBB2GHHHH2CCDCCFEEGFC?/<
@M02034:409:000000000-BFKT7:1:2113:16818:5096 1:N:0:24
AAAGTCGAGGTGCCTAAAGTGGCAACCCAGACTAGGACGATTGTTGGTGGTGCTGA
+
CCCCCFCCCDBCGGGGGGGGGGGHHHHGGHHGHB333AA22BEFBFAG11E133D5
@M02034:409:000000000-BFKT7:1:2113:9916:5109 1:N:0:24
AAAGTCGAGGTGCCTAAAGTGGCAACCCAGACTAAGAAGCAGGTTGGTGGTGTAGAGCTTCCTGTAGCCGCATGGCGTTCGTACTTAAATATGGAACTAACCATTCCAATTTTCGCTGTCTCTTATACACATCTCCGAGCCCACGAGACC
+
CCCCCFBCCBBCGGGGGGGFGGGHHHHGGHHGHHHHHHHHHHHHHHGEGGEFHHHHHHHHHHHHHHHFHGGGEGHGGGGGGGHHHHHHHHHHHHHGHHHGHHHHHHHHHHHHHHGGGGGHHHHHHHHHHHGHHHFHG@CGGGHGGGGGGG
@M02034:409:000000000-BFKT7:1:2113:13783:5114 1:N:0:24
AAAGTCGAGGTGCCTAAAGTGGCAACCCAGACTTAGTATCATGTTGGTGGTGTAGAGCTTCCTGTAGCCGCATGGCGTTCGTACTTAAATATGGAACTAACCATTCCAATTTTCGCTGTCTCTTATACACATCTCCGAGCCCACGAGACC
+
BCCCAFBCCCBCGGGGGGGGGGGHHHHGGHHGHDGGABGFGBHHHHHGGGEFHHHHHHHHHHHHHHHHHGGGGGHHGGGGGGHHHHHHHHHHHHGHHHHHHHHHGHHHHHHHHHGGGGGHHHHHHHHHHHHHHHGHGGGGGGHGGCGGGG
@M02034:409:000000000-BFKT7:1:2113:13698:5115 1:N:0:24
AAAGTCGAGGTGCCTAAAGTGGCAACCCAGACTCCGGAGTAGGTTGGTGGTGTAGAGCTTCCTGTAGCCGCATGGCGTTCGTACTTAAATATGGAACTA
+
1>?>1@AADDAAGFGDCGGGGGEEGFEEGHHGHCHGAAA/FFGBAFECFGCGHHGEDBHHDGFGGFGEH//>EGH0EGEFGFHEFGFFFHFGG1F1>1>
@M02034:409:000000000-BFKT7:1:2113:20484:5116 1:N:0:24
AAAGTCGAGGTGCCTAAAGTGGCAACCCAGACTATTAGTACTGTTGGTGGTGTAGAGCTTCCTGTAGCCGCATGGCGTTCGTACTTAAATATGGAACTAACCATTCCAATTTTCGCTGTCTCTTATACACATCTCCGAGCCCACGAGACC
+
CCCCCFCCCCBCGGGGGGGGGGGHHHHGGHGGFFBGGHFFBGHH53BFEEEAA3F55EGG5F5GGBD5BEGEEEC1E>E?A1??GGHDFFFB@D33BGHHF1@FGFHHBGHHGF@EEE?3B?FFFF4DFG3FGDGFAB@C@CCA@/</AC
@M02034:409:000000000-BFKT7:1:2113:19063:5120 1:N:0:24
AAAGTCGAGGTGCCTAAAGTGGCAACCCAGACTTGGGGGT
+
BBBBBDAAD?A?FGGGFGGGGGGHGHHGAGDFFHDG222A
@M02034:409:000000000-BFKT7:1:2113:9931:5121 1:N:0:24
AAAGTCGAGGTGCCTAAAGTGGCAACCCAGACTAAGAAGCAGGTTGGTGGTGTAGAGCTTCCTGTAGCCGCATGGCGTTCGTACTTAAATATGGAACTAACCATTCCAATTTTCGCTGTCTCTTATACACATCTCCG
+
A@BBADAADDAAGCFGBGGFFGGHHHGGGHHGGFFHHFHHA3E23B2AFDEFHFHFHDHHHHHHGHHHHGGGEGHHGGGGGGHHHHHGDGFHFFHFFHFGFHFHHGEHHHHHHHGGGGGFFGFFHHGFFHEHHHHHG
@M02034:409:000000000-BFKT7:1:2113:13799:5126 1:N:0:24
AAAGTCGAGGTGCCTAAAGTGGCAACCCAGACTTAGTATCATGTTGGTGGTGTAGAGCTTCCTGTAGCCGCATGGCGTTCGTACTTAAATATGGAACTAACCATTCCAATTTTCGCTGTCTCTTATACACATCTCCGAGCCCACGAGACC
+
AAABBFBBBDABGGGGGGGGGGGGGHHGGHHDFFFGDFGHHHGHHHHGFEBFEGHGFHHGHHHHHHHHFGCCGGHGGEEEGEHGGHHBHHFGHGGGHHHFGHHHGHGFHHHHHFFGGGGHHHFFFFG?BFHGHHGFGFGGGFHEFFCE?F
@M02034:409:000000000-BFKT7:1:2113:17859:5151 1:N:0:24
AAAGTCGAGGTGCCTAAAGTGGCAACCCAGACTAATCAGCATGTTGGTGGTGTAGAGCTTCCTGTAGCCGCATGGCGTTCGTACTTAAATATGGAACTAACCATTCCAATTTTCGCTGTCTCTTATACACATCTCCGAGCCCACGAGACC
+
ABBBADAADBABFGGG4FGGGGGHHHHEGGHGHGHHGFHBFGHFGHEGEGEFG3GBFHHHFHHHHHHEDEGAEEHFFG/FEEE1FHHEBFBGGFF3GGFF3?3GGBF?GHHHH4>EEGGGHHFF4GGD4?FCFGDDGCGFCGFFCCC/AC
@M02034:409:000000000-BFKT7:1:2113:6118:5157 1:N:0:24
CAAGTCGAGGTGCCTAAAGTGGCAACCCAGACTAAGAAGAATGTTGGTGGTGTAGAGCTTCCTGTAGCCGCATGGCGTTCGTACTTAAATATGGAACTAACCATTCCAATTTTCGCTGTCTCTTATACACATCTCCGAGCCCACGCGACC
+
>AAABFBBBBBBGGGFFGGGGGGHHHHGGHHGHGFHHFGGHHGFHHHGGGAFGGGFGEGHGGHGGHHGHFGEFGGFEEGFGEGGFHFGHHFHHG33FGHHHHHHFHHHHHHHHHG?EF?FF?GHHHHGFFBFGDF2CBCGFACEC/<<A@
@M02034:409:000000000-BFKT7:1:2113:17878:5159 1:N:0:24
AAAGTCGAGGTGCCTAAAGTGGCAACCCAGACTAATCAGCATGTTGGTGGTGTAGAGCTTCCTGTAGCCGCATGGCGTTCGTACTTAAATATGGAACTAACCATTCCAATTTTCGCTGTCTCTTATACACATCTCCGAGCCCACGAGACC
+
ABAAADA3DDAAGGGG4GGGGGGHGGHGGHGFHGHHHHHHHGHGHHHGGGGGHGGBFHHHHHHHHGHHFGGEEEHFGGGGGGGHHHHF3DGFHFDFCGBGBFFFFGFFHHFHBFEEG/EFGEGHFH4G4F?GFGFFD@?C@CGFCGC<DG
@M02034:409:000000000-BFKT7:1:2113:12255:5161 1:N:0:24
AAAGTCGAGGTGCCTAAAGTGGCAACCCAGACTTCGCCGCAGGTTGGTGGTGTAGAGCTTCCTGTAGCCGCATGGCGTTCGTACTTAAATATGGAACTAACCATTCCAATTTTCGCTGTCTCTTATACACATCTCCGAGCCCACGAGACC
+
BCCCBFABCCBCGGGGGGGGGGGHHHHGGHHGHCHG?2E2E0EGHHGGGGEFHHHHHHHHHHHHHHHHHGGFGGHHGGGGGGHHHHHHHHHHHHGHHHHFHHHHHHHHHHHHHHGGGGGHHHHHHHHHHHGHHHHHGGGGGGHGGGGGGC
@M02034:409:000000000-BFKT7:1:2113:18830:5174 1:N:0:24
AAAGTCGAGGTGCCTAAAGTGGCAACCCAGACTCGGCCGCCTGTTGGTGGTGTAGAGCTTCCTGTAGCCGCATGGCGTTCGTACTTAAATATGGAACTAACCATTCCAATTTTCGCTGTCTCTTATACACATCTCCGAGCCCACGAGACC
+
BBABBFBBBBBBGGGGGGGGGGGHHHHGGHHGHGGGGFFGGGHHHHGFGGGFHEHFHFHHHGHHHGHFHFGEGGHGGGGEGGHFFHFFFFEHHFEFGGGFFHHEHDFFFGHHHHGGGGGDHBHHGGGHGFDHGGFGD@CC?/CFD-ADDG
@M02034:409:000000000-BFKT7:1:2113:8349:5177 1:N:0:24
AAAGTCGAGGTGCCTAAAGTGGCAACCCAGACTGGGTTTGTTGTTGGTGGTGTAGAGCTTCCTGTAGCCGCATGGCGTTCGTACTTAAATATGGAACTAACCATTCCAATTTTCGCTGTCTCTTATACACATCTCCGAGCCCACGAGACC
+
CCCCBFBBCCCCGGGGGGGGGGGHHHHGGHHGHHHHHFGGGGHHGHGGFGEFGHHHHHHHHHHHHHHHHGGGGGHHGEGGGGHHHHHHHHHHHHFGFHHGHHHHHHHHHHHHHHGGGGGHHHHHHHHHHHHHHHHHGCGGGGHGGGGC?C
@M02034:409:000000000-BFKT7:1:2113:12041:5192 1:N:0:24
AAAGTCGAGGTGCCTAAAGTGGCAACCCAGACTTTTTTTTTTGTTGGTGGTGTAGAGCTTCCTGTAGCCGCATGGCGTTCGTACTTAAATATGGAACTAACCATTCCAATTTTCGCTGTCTCTTA
+
CCCCCFCCCCBCGGGGGGGGGGGHHHHGGHHGHHFHH2A0AAEHHGHGGGGFHEHHHHHHHHHHHGHHGGGGGGHGGGGGGFHHHHGHHHHHHHFHHHHHHHHHHHGHHHHHHGCGGGGFHFHHG
@M02034:409:000000000-BFKT7:1:2113:8360:5192 1:N:0:24
AAAGTCGAGGTGCCTAAAGTGGCAACCCAGACTGGGTTTGTTGTTGGTGGTGTAGAGCTTCCTGTAGCCGCATGGCGTTCGTACTTAAATATGGAACTAACCATTCCAATTTTCGCTGTCTCTTATACACATCTCCGAGCCCACGAGACC
+
AAAABDAADDA?GGGGGGGGGFFGHHHG2FCEFHGHFFCEGGHHHHHGGG1FEFFHGGHHHBHFHFFHHGGGGGHHGGGGFEHHHHF@GHGHHHEGFFFFHHFFFBGFFHHGHHGGGGGGHHHEDGHGEGFFHHGGGGGGGAEFGGGADC
@M02034:409:000000000-BFKT7:1:2113:12614:5193 1:N:0:24
AAAGTCGAGGTGCCTAAAGTGGCAACCCAGACTAAGGCTGCTGTAGGTGGTGCAGTACTTGCTT
+
CCCCCFCCCCBCGGGGGGGFGGGHHHHGGHHGH33B33B22BFH5B3A32B133D55555AD55
@M02034:409:000000000-BFKT7:1:2113:7250:5196 1:N:0:24
AAAGTCGAGGTGCCTAAAGTGGCAACCCAGACTCCGAGTCCTGTTGGTGGTGTAGAGCTTCCTGTAGCCGCATGGCGTTCGTACTTAAATATGGAACTAACCATTCCAATTTTCGCTGTCTCTTATACACATCTCCGAGCCCACGAGACC
+
ABAAAFABDBBBGGGGGGGGGGGGHHHGGCHGHBGEAEFF3DGGHHHEFEAFGF5AFFHHHGHHFFGFGGGFGGHGEEGFFEEGFGGGHHDHHHFGHHHHHHHHHHHEHHFHHHCFFDFHHGFGFFF?3FGHHHHBC/BCDGGED/ACDF
@M02034:409:000000000-BFKT7:1:2113:14705:5198 1:N:0:24
AAAGTCGAGGTGCCTAAAGTGGCAACCCAGACTGAGGCGGCTGTTGGTGGTGTAGAGCTTCCTGTAGCCGCATGGCGTTCGTACTTAAATATGGAACTAACCATTCCAATTTTCGCT
+
3A3>AFAB@DAAFCDFGGG6F4AECGH2FHE23FFCGAAEE0EFABCEFEBF1EGBEGGHFCHFBEE4BE@EEFHHEEEFEEEGGHFHHH44FFB3FBFHHFHHHHHGHHHFBGCGG
@M02034:409:000000000-BFKT7:1:2113:7267:5206 1:N:0:24
AAAGTCGAGGTGCCTAAAGTGGCAACCCAGACTCCGGGTCCTGTTGGTGGTGTAGAGCTTCCTGTAGCCGCATGGCGTTCGTACTTAAATATGGAACTAACCATTCCAATTTTCGCTG
+
ABABAFBBBBBAGGGGBGGGGGGHHHHGGHHGH33B2A222BFGHHHGFGAFGHGGHHHHHHHHHHHHHGGEEGHHGGFGGGHHHGHHHHGGHHHFHHHGGHFHFHHFFGHGHGCEGG
@M02034:409:000000000-BFKT7:1:2113:20882:5215 1:N:0:24
AAAGTCGAGGTGCCTAAAGTGGCAACCCAGACTTAGCGTACGGTTGGTGGTGTAGAGCTTCCTGTAGCCGCATGGCGTTCGTACTTAAATATGGAACTAACCATTCCAATTTTCGCTGTCTCTTATACACATCTCCGAGCCCACGAGACC
+
BABBBFAABDABGGGFGGGFGGGHHHHGEHHGFBFFHGFGGGFHEG0AFEABBBG5DFHFGFHHHHHFHGGCEFH1EEEEGGFHGHHHHGHHHGHHECFCHHHHFFFHHHGHHHEAEDDHFEHHHHDGFFFHEGGHGCG/CEACF?FC<F
@M02034:409:000000000-BFKT7:1:2113:23138:5217 1:N:0:24
AAAGTCGAGGTGCCTAAAGTGGCAACCCAGACTCGGGTTGCGG
+
BBBBBFBBDBBBFGGGGGGFGGGHGHHGGHFGG32BE2BE22A
@M02034:409:000000000-BFKT7:1:2113:19002:5220 1:N:0:24
AAAGTCGAGGTGCCTAAAGTGACAACCCAGACTTGGGATTCGGTTGGTGGTGTAGTGC
+
AAAABFBBDBABGGGGFGGGG5FGHHGGGHHGH533B2B3F222AEEA11EEA3F535
@M02034:409:000000000-BFKT7:1:2113:8973:5233 1:N:0:24
AAAGTCGAGGTGCCTAAAGTGGCAACCCAGACTAAGCAGCAGGTTGGTGGTGTAGAGCTTCCTGTAGCCGCATGGCGTTCGTACTTAAATATGGAACTAACCATTCCAATTTTCGCTGTCTCTTATACACATCTCCGAGCCCACGAGACC
+
BC@ABFCCCCCBGGGGGGGGGGGHHHHGFHHGHGCHHGGHGHDHDGCGEGEFC3F5GHHHGHHHHHHFHGGEEFEFFFEFGFFHHHHFGHHFHH33EGHHF??GGDHEHHHHHHGGGGGHHHHHHHHFHFHHHHHEFC/CGFHFCDGFDG
@M02034:409:000000000-BFKT7:1:2113:17287:5233 1:N:0:24
AAAGTCGAGGTGCCTAAAGTGGCAACCCAGACTAATCTGGTGGTTGGTGGTGTAGAGCTTCCTGTAGCCGCATGGCGTTCGTACTTAAATATGGAACTAACCATTCCAATTTTCGCTGTCTCTTATACACATCTCCGAGCCCACGAGACC
+
BCCCBFBACCBCGGGGGGGGGGGFHGHGGHHGHHHHHHHH5FEEFGGEFGAFGHHHHGHHHHHHHHHHHGGGGGHHGGGGGGHHHHGGHHHHHHHHHHHHHHHHHHHHHHHHHHGGGGGHHHHHHHGHHHFHHHHFGGGGGGHGGGGADG
@M02034:409:000000000-BFKT7:1:2113:8992:5236 1:N:0:24
AAAGTCGAGGTGCCTAAAGTGGCAACCCAGACTAAGCAGCAGGTTGGTGTTGTAGAGCTTCCTGTAGCCGCATGGCGTTCGTACTTAAATATGGAACTAACCATTCCAATTTTCGCTGTCTCTTATACACATCTCCGAGCCCACGAG
+
BBBBBFBB?DBBGGGGGGFFGGDHHHHGGHGGHDAAGD3A22AFG222A1AF25F5A5A3AEFG55A5B1E>EA?10?EFCE2GFHHGBGFGFD33B@BE3B3BB?B4FGHHH4/EE/?B4BFFBDGH32?22BG2B/@CC/?F//<
@M02034:409:000000000-BFKT7:1:2113:24376:5239 1:N:0:24
AAAGTCGAGGTGCCTAAAGTGGCAACCCAGACTTATCTGCTGGTTGGTGGTGTAGAGCTTCCTGTAGCCGCATGGCGTTCGTACTTAAATATGGAACTAACCATTCCAATTTTCGCTGTCTCTTATACACATCTCCGAGCCCACGAGACC
+
CCCCCFCCCBCBGGGGGGGGGGGHHHHGGHHGHHGHHHHHHHHHHGGEFEEFAFHHHGHHGHHHHFGGGFGFFGHFGGGGGFGHHHHGEGHFGH3EGHHHFHGHHGHDHHHHHHGGGGEEHHHFGHHGHHHHHHGGB/B@FGHGGGCDFF
@M02034:409:000000000-BFKT7:1:2113:22889:5263 1:N:0:24
AAAGTCGAGGTGCCTAAAGTGGCAACCCAGACTAAGAAGAAGGTTGGTGGTGTAGAGCTTCCTGTAGCCGCATGGCGTTCGTACTTAAATATGGAACTAACCATTCCAATTTTCGCTGTCTCTTATACACATCTCCGAGCCCACGAGACC
+
CCCCBFBBBCBCGGGGGGGGGGGHHHHGGGGFHHHHHHHGHHGAFGGEFGFFGHHHHHHHHHHHGHHHHGGEGGHHGGGGGGHGHHHHHHHHHHFFGHGHHHGHHHGHHHHHHHGGGGGHHHHHHHHHFHGHHHFGGGFCGGHGGGGGGE
@M02034:409:000000000-BFKT7:1:2113:10484:5282 1:N:0:24
AAAGTCGAGGTGCCTAAAGTGGCAACCCAGACTCCTGGGCTGGTTGGTGGTGTAGAGCTTCCTGTAGCCGCATGGCGTTCGTACTTAAATA
+
CCCCCFBBCBCCGGGGGGGGGGGHHHHGGHHGH3G3GH2C22BGEE2AA1E113D555BA5BAF55A53BE0FE?1/B>?A>2?1BG33@F
@M02034:409:000000000-BFKT7:1:2113:9473:5284 1:N:0:24
AAAGTCGAGGTGCCTAAAGTGGCAACCCAGACTGGGGGGGAGGTTGGTGGTGTAGAGCTTCCTGTAGCCGCATGGCGTTCGTACTTAAATATGGAACTAACCATTCCAATTTTCGCTGTCTCTTATACACATCTCCGAGCCCACGAGACC
+
CCCCCFAACBCCGGGGGCGBGGFGHHHGGHGGHHHGGGGGFFGGHHFDGFFGGGGGFGGGFGGG09FGFGGBFGGFFADFFFFFFFFFFFFFFBB/FFFFF?FFFBFFFFFFFFFFFFFFFFFFFFFFFFFFFFFFF-DFFFEFFFFFFE
@M02034:409:000000000-BFKT7:1:2113:9447:5286 1:N:0:24
AAAGTCGAGGTGCCTAAAGTGGCAACCCAGACTGGTGGGGAGGTTGGTGGTGCAGA
+
BBCCADBABBBCGGGGGGGGGGGHHHHGGHHGHH25BE2E22A1B2EA11B133D5
@M02034:409:000000000-BFKT7:1:2113:9539:5288 1:N:0:24
AAAGTCGAGGTGCCTAAAGTGGCAACCCAGACTGAGAGTCTGGTTGGTGGTGTAGAGCTTCCTGTAGCCGCATGGCGTTCGTACTTAAATATGGAACTAACCATTCCAATTTTCGCTGTCTCTTATACACATCTCCGAGCCCACGAGACC
+
BBBBBFBABBBBGGGGGGF6GFGHHHHGFHHFHHGHGGHHHFGHHGCAFGEFGBHHHHHHHHHHFHHHFGGGGGHHGGGFGGHGHHHFHHHHHHBGHHGCFGHHHHHGHHHHHGGGGDGHHHHHHHFFFFFHGHFBEBCCGGHGGGCDDG
@M02034:409:000000000-BFKT7:1:2113:7725:5288 1:N:0:24
AAAGTCGAGGTGCCTAAAGTGGCAACCCAGACTCGGTAGGGGGTTGGTGGTGTAGAGCTTCCTGTAGCCGCATGGCGTTCGTACTTAAATATGGAACTAACCATTCCAATTTTCGCTGTCTCTTATACACATCTCCGAGCCCACGAGACC
+
BBBBAFBABBBBGGGGGGGGGGGHHHHGGHHGHHGGAFEFGGGGGECFGGEFGGHHHHHHHGHHHHHFHGGGGGHHGGGGGGHHHHHHHHHHHHGHHHHHHFHGHHFHGHHHHHGGGGGHEFHHEHGHGHHHGHHFDCGGGGHGGGG.AE
@M02034:409:000000000-BFKT7:1:2113:18658:5296 1:N:0:24
AAAGTCGAGGTGCCTAAAGTGGCAACCCAGACTCTGCGTTCTGTTGGTGGTGTAGAGCTTCCTGTAGCCGCATGGCGTTCGTACTTAAATATGGAACTAACCATTCCAATTTTCGCTGTCTCTTATACACATCTCCGAGCCCACGAGACC
+
BBABBFABBBBBGGGGFGGGGGGHHHHGGHHGHHFHFGGGGFHHHHHGGGGFHFHFHFHHHGHHHHHHHGGGGGHHGGGGGFFEHHHGFHHHHHBGHHHHGHFHGHHHHHHHHFGGGGGGHGHHGHHFGGHHHHGDE?@CGGHGGCCFDF
@M02034:409:000000000-BFKT7:1:2113:11722:5298 1:N:0:24
AAAGTCGAGGTGCCTAAAGTGGCAACCCAGACTAATAATAAGGTTGGTGGTGTAGAGCTTCCTGTAGCCGCATGGCGTTCGTACTTAAATATGGAACTAACCATTCCAATTTTCGCTGTCTCTTATACACATCTCCGAGCCCACGAGACC
+
BBBBBFABDBBBGGGGGGGGGGGHHHHGGHHGHHGHHHHHGHHHGHCGGGGFGHHHEHHHHHHHHHHHHGGGFGHHGGGGGEGGHHHHHHHHHHHHHHHHHHGHHHGHHHHHHHGGGGGHHHHHHHHHGHHHHHHGGCGGGGHGGGGGGG
@M02034:409:000000000-BFKT7:1:2113:19070:5305 1:N:0:24
AAAGTCGAGGTGCCTAAAGTGGCAACCCAGACTCATACTCGTGTTGGTGGTGTAGAGCTTCCTGTAGCCGCATGGCGTTCGTACTTAAATATGGAACTAACCATTCCAATTTTCGCTGTCTCTTATACACATCTCCGAGCCCACGAGAC
+
CCCCCFABBCBBGGGGGGGGGGGHHHHGGHHGHF3GGH5G2GHFGFGEGFEGHHHHHHHHHHHHHGHGHGGGGGHHGGGGGGHHHHFHDGEHHFFFGHHHHHEHHHHHGHHHHFEFGGGHHHHHHHFHFHFHFHDFD?CGGGHGG@@DG
@M02034:409:000000000-BFKT7:1:2113:11847:5313 1:N:0:24
AAAGTCGAGGTGCCTAAAGTGGCAAACTAATCCGGTTGGTGGTGTAGAGCTTCCTGTAGCCGCATGGCGTTCGTACTTAAATATGGAACTAACCATTCCAATTTTCGCTGTCTCTTATACACATCTCCGAGCCCACGAGACCAGAGAGGA
+
CCCCCFBBCCCCGGGGGGGGGGGHHHHHHHHHHGGGGGGFGGGFHHHHHHHHHHHHHHHHHGGGGGHHGGGGGFFGHHHHHHHHHHHHHHHHHHGHHHHHHHHHHHEFGGGHHHHHHHHGHHHHHHHHGGGGGGHGFCGGGGHGEGFGD>
@M02034:409:000000000-BFKT7:1:2113:24918:5330 1:N:0:24
AAAGTCGAGGTGCCTAAAGTGGCAACCCAGACTAAGAAGGCTGTTGGTGGTGTAGAGCTTCCTGTAGCCGCATGGCGTTCGTACTTAAATATGGAACTAACCATTCCAATTTTCGCTGTCTCTTATACACATCTCCGAGCCCACGAGACC
+
ABABBFBBBBAAGGGGGGGGGGGHHHHGGHGGHHHHHHHHAGHHHGHEFGEFGBGGHGHHHHHHHHHHHGGGGGHHGGGGGGHHHHHHHHGHHHFHHGGFGHHGHHHGHHHHHHGEFGGHHHHHGHHHFHHGGFFFEDFCFGHGG<CGGG
@M02034:409:000000000-BFKT7:1:2113:18064:5337 1:N:0:24
AAAGTCGAGGTGCCTAAAGTGGCAACCCAGACTAATCCTAATGTTGGTGGTGTAGAGCTTCCTGTAGCCGCATGGCGTTCGTACTTAAATATGGAACTAACCATTCCAATTTTCGCTGTCTCTTATACACATCTCCGAGCCCACGAGACC
+
BBABBFBBBBBBGGGGGGGGGFGFHGHECGHCCFEGDBEFGGHHHHHEEDFFG3D5GBDGFGHHHGHGHEGAEFHA@EFGFE2FHHGGEHFFFF3@GGHH313F3FH4GGFHH?EEEEEFHFHHHHGHHBHFHHFFDC?D@FGECCGGDG
@M02034:409:000000000-BFKT7:1:2113:24906:5344 1:N:0:24
AAAGTCGAGGTGCCTAAAGTGGCAACCCAGACTAAGAAGGCTGTTGGTGGTGTAGAGCTTCCTGTAGCCGCATGGCGTTCGTACTTAAATATGGAACTAACCATTCCAATTTTCGCTGTCTCTTATACACATCTCCGAGCCCACGAG
+
BBBBBFAADDABGGG5GFGGGGFHHHHGGGHGHGHGHHGGGHFHH3FAFG1BGFHGHHHHGFHHHHHHHGGGFGHHGFGGGACGGHHBDDEGHFBFCHFFHHGHBEGGGGFGGDEEEEEDGHHEHHFGFGHEHHHHGG?GGEGGG?C
@M02034:409:000000000-BFKT7:1:2113:20753:5348 1:N:0:24
AAAGTCGAGGTGCCTAAAGTGGCAACCCAGACTGTGTCGTAGGTTGGTGGTGTAGAGCTTCCTGTAGCCGCATGGCGTTCGTACTTAAATATGGAACTAACCATTCCAATTTTCGCTGTCTCTTATACACATCTCCGAGCCCACGAGAC
+
BCCCBFBCCCBBGGGGGGGGGGGGHHHGGHHGH3FGE5EB2AEGGHGFGGEFHGHHGHHHGHHHHHHHHGGFGGHHGGGGGGHHHHHGHHGHHHHHGHHHHHHHHHHHHHHHHHGGGGGGHHHHHHHHHHHHHHHHGGGGGGHGGGGDG
@M02034:409:000000000-BFKT7:1:2113:11092:5349 1:N:0:24
AAAGTCGAGGTGCCTAAAGTGGCAACCCAGACTATTCATACTGTTGGTGGTGTAGAGCTTCCTGTAGCCGCATGGCGTTCGTACTTAAATATGGAACTAACCATTCCAATTTTCGCTGTCTCTTATACACATCTCCGAGCCCACGAGACC
+
AAACCFBBBCBCGGGGGGGFGGGHHHHGGHHGFHHHHHHHHGHHHHHGGGAFGBGFHHGHHFHHGHHHFFGFGGHFEEGGGFFHHHHGHFGHHGFHHHHHHHHHHHHGHHHHHHGGGGEGHHHHHHHHHHFFHHHHFCGGGFGGF/CDDG
@M02034:409:000000000-BFKT7:1:2113:14661:5353 1:N:0:24
AAAGTCGAGGTGCCTAAAGTGGCAACCCAGACTGGGTAGAGGGTTGGTGGTGTAGAGCTTCCTGTAGCCGCATGGCGTTCGTACTTAAATATGGAACTAACCATTCCAATTTTCGC
+
ABAAADABDBAAGGGGGGGFGFFHFGHGGHHFHHHE3BFBHFGGHCGEFE1FHFHFGFHHFHHHHHH5FEEEEGGFFE/FDEFEHBGFHH4GGHFDF3FBFEDG3FDGHHHGGBGG
@M02034:409:000000000-BFKT7:1:2113:11103:5366 1:N:0:24
AAAGTCGAGTTGCCTAAAGTTGCAACCCAGACTATTCATA
+
>1>A1B>1A11@FF111BBF33F1DA0E0G0CAG1DG2BF
@M02034:409:000000000-BFKT7:1:2113:17413:5376 1:N:0:24
AAAGTCGAGGTGCCTAAAGTGGCAACCCAGACTCCTCCGCCGGTTGGTGGTGTAGAGCTTCCTGTAGCCGCATGGCGTTCGTACTTAAATATGGAACTAACCATTCCAATTTTCGCTGTCTCTTATACACATCTCCGAGCCCACGAGACC
+
ABCCCFBCCCBBGGGGGGGGGGGHHHHGGHHGHHHHHHGGGFGAEGGGGGEFGHHFHHHHHHHHGHHHHGGGGGHHGGGGGGHHHHHHHHHHHHGHGHHHHHHHHGHHHHHHHHGGGGGHHHHHHHHHHHFHHHHGGGFGGGHGGGGCFC
@M02034:409:000000000-BFKT7:1:2113:7258:5376 1:N:0:24
AAAGTCGAGGTGCCTAAAGTGGCAACCCAGACTCATAATGAGGTTGGTGGTGTAGAGCTTCCTGTAGCCGCATGGCGTTCGTACTTAAATATGGAACTAACCATTCCAATTTTCGCTGTCTCTTATACACATCTCCGAGCCCACGAGACC
+
BCCCCFCADBCCGGGGGGGGGGGHHHHGGHHGHGHHHHHHHHGHHHGGGGEFHHHHHHHHHHHHHHHHHGGGGGHHGEGGGFHHHHHHHHHHHHGFHHGGHHHHHHHHHHHHHHGGGGGHHGHHGHHHGHHHHHHFGGGGGGHGGGGCFF
@M02034:409:000000000-BFKT7:1:2113:24660:5389 1:N:0:24
AAAGTCGAGGTGCCTAAAGTGGCAACCCAGACTAGTAATGGTGGTG
+
ABCBAFAADBABGGGGGGGGGGGHFHGGFHHGH3EF55D55D522B
@M02034:409:000000000-BFKT7:1:2113:24680:5396 1:N:0:24
AAAGTCGAGGTGCCTAAAGTGGCAACCCAGACTAGTAATTTTGTTGGTGGTGTAGAGCTTCCTGTAGCCGCATGGCGTTCGTACTTAAATATGGAACTAACCATTCCAATTTTCGCTGTCTCTTATACACATCTCCG
+
AA1AAF@1AAAAFGGGGGFBBGCGFCFEAAFAGGHHH2FG2BBGFF/BCCEAGAFFFHHHBGGGHHHFFGCEFEHHGGGFFEFHHHEB1EF2FB1FBFGFCCGCEFBFGGHHHBEEEGFFHHFGBF>G2BGF1FDGB
@M02034:409:000000000-BFKT7:1:2113:17410:5396 1:N:0:24
AAAGTCGAGGTGCCTAAAGTGGCAACCCAGACTAAGAATAAGGTTGGTGGTGTAGAGCTTCCTGTAGCCGCATGGCGTTCGTACTTAAATATGGAACTAACCATTCCAATTTTCGCTGTCTCTTATACACATCTCCGAGCCCACGAGACC
+
BCCBAFBBCCCCGGGGGGGFGGGHHHHGGHHGHHHHHHHHHHHHHHGEFG1FGHHFHFHHHHHHGHHHHGGEGGHGGGGGGFFHHHHHHHGHHHGHGFHHHHEHHHHHHHHHHHGGGGGGGHHHGHHHGHEBFGFFDCCFGGHGGGGGGE
@M02034:409:000000000-BFKT7:1:2113:22163:5404 1:N:0:24
AAAGTCGAGGTGCCTAAAGTGGCAACCCAGACTCGGCCGAATGTTGGTGGTGTAGAGCTTCCTGTAGCCGCATGGCGTTCGTACTTAAATATGGAACTAACCATTCCAATTTTCGCTGTCTCTTATACACATCTCCGAGCCCACGAGACC
+
BBABBFBBCCACGGGGGGGGGGGHHHHGGHHGFHGGGGEFAFHFGHEGGG1FGGGFHHHHHFHHGHHHHFGFGGHHGGGGGFFHHHHHGHGHHHFFFGHHFHFHHHHHFHHHHHGGGGGHEGHHHHHF3BDGHGGGGCGGGGHGGCGDDG
@M02034:409:000000000-BFKT7:1:2113:16613:5438 1:N:0:24
AAAGTCGAGGTGCCTAAAGTGGCAACCCAGACTATC
+
ABBAAD>ADDABGGGGGGGFGGGHFHHGCFFGB355
@M02034:409:000000000-BFKT7:1:2113:19220:5441 1:N:0:24
AAAGTCGAGGTGCCTAAAGTGGCAACCCAGACTTTTTGTAGGGTACC
+
ABBAAD3>DDBAFGGGBGGGGCGHGCGGAE2B3DFG32BF53BF335
@M02034:409:000000000-BFKT7:1:2113:15338:5443 1:N:0:24
AAAGTCGAGGTGCCTAAAGTGGCAACCCAGACTTATAATACTGTTGGTGGTGTAGAGCTTCCTGTAGCCGCATGGCGTTCGTACTTAAATATGGAACTAACCATTCCAATTTTCGCTGTCTCTTATACACATCTCCGAGCCCACGAGACC
+
AAABBFAB3A>AGGGGGGGAGGCFFHFGEHHGGHFGGEGGDGFGGHHGGGEFFBGBFHHHFHHGAFFFHDCCGGHGGGFFEEGEHHHGHHHFHHFHHHHEHHGHHHGFDGHHHHEEEGEFHHFFFFDFHFGHCGHHFCCC@FGEG//AGE
@M02034:409:000000000-BFKT7:1:2113:15150:5451 1:N:0:24
AAAGTCGAGGTGCCTAAAGTGGCAACCCAGACTAGTCAGCAGGTTGGTGGTGTAGAGCTTCCTGTAGCCGCATGGCGTTCGTACTTAAATATGGAACTAACCATTCCAATTTTCGCTGTCTCTTATACACATCTCCGAGCCCACGAGACC
+
AAAAAFAAADAAGGGGAFGFFGGHGHHGGGHGHHHFHHGHHHHFBGGEFGEFFGHGHHHHHHHHGHHFHGGGEGHHGGGGGGHEGHGGHGGHHHGFFHGEHHFHHFFHHHHGEGGFCE?GHFHHFBFDFF2GCGFBB@C/DFHGC@D/AC
@M02034:409:000000000-BFKT7:1:2113:13048:5454 1:N:0:24
AAAGTCGAGGTGCCTAAAGTGGCAACCCAGACTCCAAGATGGTTGGTGGTGTAGAGCTTCCTGTAGCCGCATGGCGTTCGTACTTAAATATGGAACTAACCATTCCAATTTTCGCTGTCTCTTATACACATCTCCGAGCCCACGAGACCA
+
BBBBBFABBBAAGGGGGFGBFGGFHHHFGHHGHHHFGGFHFHBFEGEFGEFFFFBFFHHFHHHHHHHHGGGGGHFEEGGGEHHHHGGFHHHHHHHHHGHFHFHHHFFGHHHHHGFGGEHHHHHHHGFHHHHHHHGG?DGBFHGGFGFGEF
@M02034:409:000000000-BFKT7:1:2113:15169:5461 1:N:0:24
AAAGTCGAGGTGCCTAAAGTGGCAACCCAGACTAGTCAGCAGGTTGGTGGTGTAGAGCTTCCTGTAGCCGCATGGCGTTCGTACTTAAATATGGAACTAACCATTCCAATTTTCGCTGTCTCTTATACACATCTCCGAGCCCACGAGACC
+
AABAADABBBAAGGGGGGGFGGGCFHHGGHHGHHHHHHHGHHHHGHEEFFFFHFHGHHHGHHHHHHHGHGGFGGGFG?EGGFHGHHHGHHHDHHHGFHFFGHFHHHGGFFGHHHGGF?EGFHFHFHGHFCFHBGFHGGCG@FHGFGFGDG
@M02034:409:000000000-BFKT7:1:2113:8682:5461 1:N:0:24
AAAGTCGAGGTGCCTAAAGTGGCAACCCAGACTAATATGACGGTTGGTGGTGTAGAGCTTCCTGTAGCCGCATGGCGTTCGTACTTAAATATGGAACTAACCATTCCAATTTTCGCTGTCTCTTATACACATCTCCGAGCCCACGAGACC
+
AAABCFCCCCCBGGGGGGGFGGGHHHHGGGHGHHHHHGHHHGGGGGGGFGEFHGHHHHHHHHHHHHHHHGGGGGHHGEGGGGHHHHHHHHGHHHHFGHHHHHHHHHGHHHHHHGGGGGGHHHHHHGHHHHFHHHGGE@CCGGHGGGGGGG
@M02034:409:000000000-BFKT7:1:2113:15341:5462 1:N:0:24
AAAGTCGAGGTGCCTAAAGTGGCAACCCAGACTTATAATACTGTTGGTGGTGTAGAGCTTCCTGTAGCCGCATGGCGTTCGTACTTAAATATGGAACTAACCATTCCAATTTTCGCTGTCTCTTATACACATCTCCGAGCCCACGAGACC
+
ABBBADAABBBBGGGGCGGFGGGGHHHGGGFGHHGHGHHHHHHHHFFEFFEFGFFHHGHGHGHFGFHHHGGGEGHGGEGEFFHHHGHGHHGHHHFHHHHGHHHHGHHHHHHHHHGGGFGBGHHHGHGHHHGHHHHHGGGGGGHGGGGGGF
@M02034:409:000000000-BFKT7:1:2113:11814:5469 1:N:0:24
AAAGTCGAGGTGCCTAAAGTGGCAACCCAGACTCGTTGTCGGGTTGGTGGTGTAGAGCTTCCTGTAGCCGCATGGCGTTCGTACTTAAATATGGAACTAACCATTCCAATTTTCGCTGTCTCTTATACACATCTCCGAGCCCA
+
3AABBFA3ADAAFGGGGGGGFFGCCCAAFFHDHFG2BE2FEG2GF00AAEA1GEH5D5DGH3FFGHGGHEEEEEFF@EG1E?CGHGB33FBFG?33GEBFGA?FDGHE?BEGF4>EGF/F22?BFG2DDF1@FHH1?<<C//<
@M02034:409:000000000-BFKT7:1:2113:7381:5481 1:N:0:24
AAAGTCGAGGTGCCTAAAGTGGCAACCCAGACTAGTATTGATGTTGGTGGTGTAGAGCTTCCTGTAGCCGCATGGCGTTCGTACTTAAATATGGAACTAACCATTCCAATTTTCGCT
+
AAAAADAABBBBGGGFFGGGGGGGHHHGGAGGFC35D55555BFFBGFFE2BFFG5GHHHHHHHHHGHHGGGGGHHGGGGGGHGHGFGHGGHHGFFHFDGFHEHFFHFEHFHHHGGG
@M02034:409:000000000-BFKT7:1:2113:15717:5484 1:N:0:24
AAAGTCGAGGTGCCTAAAGTGGCAACCCAGACTGGGACGAGGGTTGGTGGTGTAGAGCTTCCTGTAGCCGCATGGCGTTCGTACTTAAATATGGAACTAACCATTCCAATTTTCGCTGTCTCTTATACACATCTCCGAGCCCACGAGACC
+
CBCCBFBBCDBCGGGGGGGGFGGHHHHGGHHGHHHGHFFGGCGFFGGEFEEGFHHHFHFGFGFHGFHEFGGEFGGEFFEGGEHFHHHGGHHHFFDDGHGHFHBGGFHGHHHHHHGGGD<FHHHHFHHGFHHHFGFFB@DGGGHGGGGGFF
@M02034:409:000000000-BFKT7:1:2113:8675:5486 1:N:0:24
AAAGTCGAGGTGCCTAAAGTGGCAACCCAGACTAATATGACGGTTGGTGGTGTAGAGCTTCCTGTAGCCGCATGGCGTTCGTACTTAAATATGGAACTAACCATTCCAATTTTCGCTGTCTCTTATACACATCTCC
+
33>3>B333>>AGGGFFGGDF4FGGGFEDECFHAGFD5DGC?E2AAE1FAB1B3DFAFGH5G555AABGA0EEDGGE?EFF1BF1GFFHFB4FGF33GBE30DF?BFGHGFGHBEA</?3FGHFBGBD2B111D1B
@M02034:409:000000000-BFKT7:1:2113:18636:5486 1:N:0:24
AAAGTCGAGGTGCCTAAAGTGGCAACCCAGACTCGTCCTTTTGTTGGTGGTGTAGAGCTTCCTGTAGCCGCATGGCGTTCGTACTTAAATATGGAACTAACCATTCCAATTTTCGCTGTCTCTTATACACATCTCCGAGCCCACGAGACC
+
BBBBBFBBBBABFGGGGGGGFGGHHHHGGHHGHHFFFGGGHGGHHHHGG1EFA3FFGFHH5BGFGFHEFGGFGGA1>FGGGG2CGEHBDFHFHE33FGF3B03FFBHBFGGHHGFGGFGHGHGHDHHFFGFHHHHFGCFGCFHFGCGGEE
@M02034:409:000000000-BFKT7:1:2113:11810:5487 1:N:0:24
AAAGTCGAGGTGCCTAAAGTGGCAACCCAGACTCGTTGTCGGGTTGGTGGTGTAGAGCTTCCTGTAGCCGCATGGCGTTCGTACTTAAATATGGAACTAACCATTCCAATTTTCGCTGTCTCTTATACACATCTCCGAGCCCACGAGACC
+
CCCDCFCCCCCCGGGGGGGGGGGHHHHGGHHGHHGGFHFHGGGHGGGGGGEFGGHHHHHHHHHHGHHHHGGGGGHHGGGGGGHHHHHHHHHHHEGHGHGHHHHHGHGHHHHHGHGGGGGHHHHHGHHHEHGGHHHHG?DGGGHGGGGGGE
@M02034:409:000000000-BFKT7:1:2113:15727:5499 1:N:0:24
AAAGTCGAGGTGCCTAAAGTGGCAACCCAGACTGGGACGAGGGTTGGTGGTGTAGAGCTTCCTGTAGCCGCATGGCGTTCGTACTTAAATATGGAACTAACCATTCCAATTTTCGCTGTCTCTTATACACATCTCCGAGCCCACGAGACC
+
ABBBADAABDABGGGGGGGFGGGGHHHGGFHGHHCECFFE?EEAGE0ECCEGGEHEFDGHDGHHB5FDF?E/EEHEEEGGFEFEGHHHFGHHHF33CGGFFFBGBGHBGGEFHH?/?BCFFHGFBGHGF2GFHHHFGFFGCG/F-<C.CF
@M02034:409:000000000-BFKT7:1:2113:22647:5503 1:N:0:24
AAAGTCGAGGTGCCTAAAGTGGCAACCCAGACTTTTAATAAGGTTGGTGGTGTAGAGCTTCCTGTAGCCGCATGGCGTTCGTACTTAAATATGGAACTAACCATTCCAATTTTCGCTGTCCTTATACACATCTCCGAGCCCACGAGACCA
+
ABCCAFBCCCCAGGGGGGGGGGGHHHHGGHHGGGHHGFHH5GFDEHCEAAEFA3F5E5GG5GFG55B53EE0FFF1>B/1B>2??GHGGHHBGG33FGFG313BB?FEFGGHHBE/EE?BGGHGFDG4F2CHDBGFCG/<FHACGCG/C=
@M02034:409:000000000-BFKT7:1:2113:22864:5507 1:N:0:24
AAAGTCGAGGTGCCTAAAGTGGCAACCCAGACTA
+
BCCCBFBBCCCCGGGGGGGBGGGHHHHGGHH23A
@M02034:409:000000000-BFKT7:1:2113:22665:5510 1:N:0:24
AAAGTCGAGGTGCCTAAAGTGGCAACCCAGACTTTTAATA
+
A@AAAFAA1>>A1AFGAADGGGGHFHEECCCCFDGGFFBF
@M02034:409:000000000-BFKT7:1:2113:12103:5521 1:N:0:24
AAAGTCGAGGTGCCTAAAGTGGCAACCCAGACTAAGCTTCCGGTTGGT
+
BCCCBFBCCCCCGGGGGGGGGGGHHHHGGHHGHHFG35G5F2AE2E0A
@M02034:409:000000000-BFKT7:1:2113:15086:5544 1:N:0:24
AAAGTCGAGGTGCCTAAAGTGGCAACCCAGACTACGGATTGGGTTGGTGGTGTAGAGCTTCCTGTAGCCGCATGGCGTTCGTACTTAAATATGGAACTAACCATTCCAATTTTCGCTGTCTCTTATACACATCTCCGAGCCCACGAGACC
+
AAABBFBCCBBAGGGGGGGFGFGHHHHGGHHGHHHGGGGGHHHEFGGEGG1FHGHFHHHHGHHFEGHHHGGEEGHHGGGGGFHHHHHHGHHHHHFFGHHGEGFHHHHGHHFFHHGEGGGBGHHHHHHHFGHHHHGHDCFGGGHEGGGGGG
@M02034:409:000000000-BFKT7:1:2113:22774:5548 1:N:0:24
AAAGTCGAGGTGCCTAAAGTGGCAACCCAGACTCATACGATGGTTGGTGGTGTAGAGCTTCCTGTAGCCGCATGGCGTTCGTACTTAAATATGGAACTAACCATTCCAATTTTCGCTGTCTCTTATACACATCTCCGAGCCCACGAGAC
+
BBBBBFBBBBBBGGGGGGGAEFFGHDGFGHHGH3BF55AF2FEHGDGGGD1FGEFHHGHHHHHHHHHHHGC>EFHHGGGGGFHHHHHFFHGHHHFHFGGGHHHGGHHHBFGHHGGFGEEHFHHHGHHHHGDGHGGD?/CFGGGGG?DDG
@M02034:409:000000000-BFKT7:1:2113:25289:5555 1:N:0:24
AAAGTCGAGGTGCCTAAAGTGGCAACCCAGACTCCTACTAATGTTGGTGGTGTAGAGCTTCCTGTAGCCGCATGGCGTTCGTACTTAAATATGGAACTAACCATTCCAATTTTCGCTGTCTCTTATACACATCTCCGAGCCCACGAGACC
+
A1AAAD>AAD1AFGGGGGGFGDCEFGFGEHEFHHGHF1BGHHFFGB//AA/BF1ADE1FGHFGFGHFFHEEEEEHHGGGEGEGHHHGBHHGHGHBFHF1GHA1>BGH2DFHHFDE/EA/FFGGGBGGHEFHGHHHEFCCGGGHGG/C/EF
@M02034:409:000000000-BFKT7:1:2113:15075:5561 1:N:0:24
AAAGTCGAGGTGCCTAAAGTGGCAACCCAGACTACGGATTGGGTTGGTGGTGTAGAGCTTCCTGTAGCCGCATGGCGTTCGTACTTAAATATGGAACTAACCATTCCAATTTTCGCTGTCTCTTATACACATCTCCGAGCCCACGAGACC
+
ABBBADAABBABGGGBGGGGGGGHHHHGGHHGHHHGGEGGHHH?FGGEFGEFHHHHHHHHHHHHHHHHHGGGGGHHGGGGGGGHHHFFGHHHHHHHHHHHHHHHGHHGGHHHHHGGGGGGHHHHHHGHHBGHHHHHFFFGGGHE/CGAFF
@M02034:409:000000000-BFKT7:1:2113:18003:5568 1:N:0:24
AAAGTCGAGGTGCCTAAAGTGGCAACCCAGACTCGGACGAGGGTTGGTGGTGTAGAGCTTCCTGTAGCCGCATGGCGTTCGTACTTAAATATGGAACTAACCATTCCAATTTTCGCTGTCTCTTATACACATCTCCGAGCCCACGAGACC
+
ABBBBFBBDBBAGGGGGGGGGGGHHHHGGHHGHHGGGGGGGGGGGGGGEDEFGDHBGFGHFHGHHFHFFEFEEGHFGEGGGEFFHHHHGHFFHHFFGFFHC?3GGHGDGHHGHFGGGGGGFHHHHHHHDGHFHGHDEFFGGEEFGCGG<E
@M02034:409:000000000-BFKT7:1:2113:7986:5570 1:N:0:24
AAAGTCGAGGTGCCTAAAGTGGCAACCCAGACTGCTACTCAGGTTGGTGGTGTAGAGCTTCCTGTAGCCGCATGGCGTTCGTACTTAAATATGGAACTACCATTCCAATTTTCGCTGTCTCTTATACACATCTCCGAGCCCACGAGAC
+
ABBBBFB>ADABGGGGFFFGGGGGHHHGGHHGHFHHGCHH5GHGFHCAEEBCGHHEBHHHHHHHHHGFHFG?EEHG0>EFGE?FHGGFBFGHHFDGHHFHBGFGH4GFGHHHHGC/E?BGHHHHHHG21FGFHHHFCD/@/CCC//EA
@M02034:409:000000000-BFKT7:1:2113:22677:5575 1:N:0:24
AAAGTCGAGGTGCCTAAAGTGGCAACCCAGACTGGGTCGGTTGTTGGTGGTGTAGAGCTTCCTGTAGCCGCATGGCGTTCGTACTTAAATATGGAACTAACCATTCCAATTTTCGCTGTCTCTTATACACATCTCCGAGCCCACGAGACC
+
ABBABFABBBBBGGGGFFFFGGGHHHHGGHHGHHGFHBAEAEEGHHHGFCAFF3EFGHHHHHHGFGHHHGGEEEHAEEGGGEHHFHHFHHFHHHFGFHFBGHHHGHHHFHHHHGGDGGGFHHHHHHGDB2FGHGFFD@FGFGHGGDGGGG
@M02034:409:000000000-BFKT7:1:2113:16652:5577 1:N:0:24
AAAGTCGAGGTGCCTAAAGTGGCAACCCAGACTTGGACGAATGTTGGTGGTGTAGAGCTTCCTGTAGCCGCATGGCGTTCGTACTTAAATATGGAACTAACCATTCCAATTTTCGCTGTCTCTTATACACATCTCCGAGCCCACGAGACC
+
AAAAADABBBABGGGGGGGGGFGHHHHGGGDFGHGGHGGGGEHGGFHGGEBFBGHGHHHHHHHFBGGGHGGGGGHHGGFGFGHGHHHHHHHHGFEFHHHHHHHHGHHHHHHGHHGGGGDGHHHHHHHHHHGFHHHGDBCGGGFGGGGDGG
@M02034:409:000000000-BFKT7:1:2113:16739:5580 1:N:0:24
AAAGTCGAGGTGCCTAAAGTGGCAACCCAGACTAAGTCTTGGGTTGGTGGTGTAGAGCTTCCTGTAGCCGCATGGCGTTCGTACTTAAATATGGAACTAACCATTCCAATTTTCGCTGTCTCTTATACACATCTCCGAGCCCACGAGACC
+
ABBCBFABCCCCGGGGGGGGGGGHHHHGGGHGHHHHFGHHHHHEFGFEFGBFFGHGHHHHHHHHGHHHHGGGGGHHGGGGGGHHHHHHHHHHHHGGHHGHHHHHHHHHHHHHHHGGGGGHHHFHHHHHHHFGGHHGGGGDGGHGCCGGGE
@M02034:409:000000000-BFKT7:1:2113:19775:5581 1:N:0:24
AAAGTCGAGGTGCCTAAAGTGGCAACCCAGACT
+
BBBBBFAABBABGGGGGCGFGGFHHHHGGHHGH
@M02034:409:000000000-BFKT7:1:2113:18506:5581 1:N:0:24
AAAGTCGAGGTGCCTAAAGTGGCAACCCAGACTCAGTATGGGGTTGGTGGTGTAGAGCTTCCTGTAGCCGCATGGCGTTCGTACTTAAATATGGAACTAACCATTCCAATTTTCGCTGTCTCTTATACACATCTCCGAGCCCACGAGACC
+
BBBBBFBBBBBBGGGGGGGGGGGHHHHGGHHFH3FEFDFGGGGGGGEFEDFF13DDFEGHFHHGFHHDDEGEEGF1EEFGEFGHHHGD3FHHGH33FGHH30?FFDGFFFFHF4<?EF/F?GGH3G3DGGH2GFF?/?/CDGCFGC@/EF
@M02034:409:000000000-BFKT7:1:2113:19759:5588 1:N:0:24
AAAGTCGAGGTGCCTAAAGTGGCAACCCAGACTCCGCCTGATGTTGGTGGTGTAGAGCTTCCTGTAGCCGCATGGCGTTCGTACTTAAATATGGAACTAACCATTCCAATTTTCGCTGTCTCTTATACACATCTCCGAGCCCACGAGACC
+
AAAABB>AADABGGGGGGGGGDFCGGFEECCFFFGEF2A2AEEGHAFEF1AFG3E5DFFHHCGFGHHHHFEEEEHFGGGEGEGHHGD3GFBDGDFGHHHHHGHHHGHHHHHHHHCGGEEHFBFGGHFHGCDGFHFDG/<B/FFGCCGGGG
@M02034:409:000000000-BFKT7:1:2113:19545:5617 1:N:0:24
AAAGTCGAGGTGCCTAAAGTGGCAACCCAGACTGGGGGGGTGGTTGGGGGTGTTGA
+
ABABBFBBBBBBGGGGGGGGGGGHGHHGGHGGH3AGGGGG-::DEG?-;@?AB.;9
@M02034:409:000000000-BFKT7:1:2113:20344:5619 1:N:0:24
AAAGTCGAGGTGCCTAAAGTGGCAACCCAGACTGGGGCTGGGGTTG
+
CCCCCFBBCCBCGGGGGGGGGGGHHHHGGHHGHC2B2AEFF2AEAF
@M02034:409:000000000-BFKT7:1:2113:17774:5622 1:N:0:24
AAAGTCGAGGTGCCTAAAGTGGCAACCCAGACTGGTGCTAGGGTTGGTGGTGTAGAGCTTCCTGTAGCCGCATGGCGTTCGTACTTAAATATGGAACTAACCATTCCAATTTTCGCTGTCTCTTATACACATCTCCGAGCCCACGAGACC
+
ABAAADABBBAAGGGGGGGGGGGFFGHEF2FFBGG5FGGHGHCGHGEAE?1BBF55GFHHHGHFFHHGHEEEAEHFEEFEGEFHHGHEHFFHHHGHHHHHGHHHHHHFFHHHHGE?FGEGHHFFHHHBDGFBGGHDC@/CDEEAADGEDE
@M02034:409:000000000-BFKT7:1:2113:25772:5637 1:N:0:24
AAAGTCGAGGTGCCTAAAGTGGCAACCCAGACTTAGTTTCCTGTTGGTGGTGTAGACTTCCTGTAGCCGCATGGCGTTCGTACTTAAATATGGAACTAACCATTCCAATTTTCGCTGTCTCTTATACACATCTCCGAGCCCACGAGACCA
+
CCCCBFBBCCBCGGGGGGGGGGGHHHHGGHHGHHHHFGHHHHHGHHGEFGEFFGHFGHHFHHHHHGHHGEGGGHHGFGGGGGHHHHH3GHFGHHHFGFGGFFGGDGGFHGHHGG?>E?FFGHHHHHHFBDBGGHGG?@FGFFGG/AEDC?
@M02034:409:000000000-BFKT7:1:2113:14340:5638 1:N:0:24
AAAGTCGAGGTGCCTAAAGTGGCAACCCAGACTAAGATTTCGGTTGGTGGTGTAGAGCTTCCTGTAGCCGCATGGCGTTCGTACTTAAATATGGAACTAACCATTCCAATTTTCGCTGTCTCTTATACACATCTCCGAGCCCACGAGA
+
ABBBBFBBBBBBGGGGGGGEGFGHHHGGGHEGHHHHG5FG52EFCEGAAEEF13F5GFEGEHFHHEHA3BE@EGGCGEEFE?BFEFFGHHGFFF33FFFH30FF3FHBEGGHF4/EGG?EHHGFFHHGDGFFHHHFECGG@FHGGCGD
@M02034:409:000000000-BFKT7:1:2113:12272:5639 1:N:0:24
AAAGTCGAGGTGCCAAAGTGGCAACCCAGACTCCTTTTCTTGTTGGTGGTGTAGAGCTTCCTGTAGCCGCATGGCGTTCGTACTTAAATATGGAACTAACCATTCCAATTTTCGCTGTCTCTTATACACATCTCCGAGCCCACGAGACCA
+
ABBBADAADBBBFGFGGGGGGGHFHHGGHHGGHHHHHHHHHHFG2FEFDA1GHFHGHFFFFHHHFHHHGG0EEHCEEFGGAGHHHHFHBFHHHGHFFBFFGFHHHHGFHGHH4E?/AFHHHHHGGGGHHDGFHHFGC@CCEHFGGC/EGC
@M02034:409:000000000-BFKT7:1:2113:15637:5648 1:N:0:24
AAAGTCGAGGTGCCTAAAGTGGCAACCCAGACTCAGAAGAAGGTTGGTGGTGTAGAGCTTCCTGTAGCCGCATGGCGTTCGTACTTAAATATGGAACTAACCATTCCAATTTTCGCTGTCTCTTATACACATCTCCGAGCCCACGAGACC
+
AAABBFABBBBCGGGGGGGEGFGHHHHGGHHGHCGF35B3FHHHHFGFGGFFHGHHHGHHHHHFGFHHHGGCFGHHGGGGGFHHHHHGHHHHHHFHHHHHHHGHBHHHGHHHHHGGCGGGHHHHGHHHEHHBHHHGGCGGGGHGGGCFGG
@M02034:409:000000000-BFKT7:1:2113:25503:5654 1:N:0:24
AAAGTCGAGGTGCCTAAAGTGGCAACCCAGACTAAGAATAAGGTTGGTGGTGTAGAGCTTCCTGTAGCCGCATGGCGTTCGTACTTAAATATGGAACTAACCATTCCAATTTTCGCTGTCTCTTATACACATCTCCGAGCCCACGAGACC
+
ABB@ADA3ADBBGCFFFFGGGGGHHHHGGHHGHHGCAFGHHCH5B222B2BAGFGFFFHHHGDGFBFFHFGEEFHGCAEFGGHHHHDG3FBDFFF3BFFBGGBBGD?GHEGGHGGEEEFFFGHGGGBFDFFHEDBGDCC?@//?@@//A?
@M02034:409:000000000-BFKT7:1:2113:11076:5663 1:N:0:24
AAAGTCGAGGTGCCTAAAGTGGCAACCCAGACTGGGGTTGCGGTTGGTGGTGTAGAGCTTCCTGTAGCCGCATGGCGTTCGTACTTAAATATGGAACTAACCATTCCAATTTTCGCTGTCTCTTATACACATCTCCGAGCCCACGAGAC
+
BCCCAFBBCCCCGGGGGGGGGGGHHHHGGHHGHGEEEAFE2EFGGGGGGGEFGFHHHHHHHHHHGHHHHGGGGGHHGGGGGGHHHHHHHHHHHHHGHHGGHHHHHHGHHHHHHHGGGGGGHHHHHHHGHHHHHHHHGGGGGGHGGGGGG
@M02034:409:000000000-BFKT7:1:2113:16314:5671 1:N:0:24
AAAGTCGAGGTGCCTAAAGTGGCAACCCAGACTCTGACGTATGTTGGTGGTGTAGAGCTTCCTGTAGCCGCATGGCGTTCGTACTTAAATATGGAACTAACCATTCCAATTTTCGCTGTCTCTTATACACATCTCCGAGCCCACGAGAC
+
AAAAAD3>@DA?GGGGGGGDDGFFGHHGFHHGHHHFHHGAGG3DFGHGFEAFHFHHHHHGFHHHGHGHHGGGGGHHGGGGGGHHHHHGGHBDG3FFFFDFHFHHHHHHHFHGGHFFGGGHGHHGGHGFFH2C2GGH?CCC?FHGCFGGG
@M02034:409:000000000-BFKT7:1:2113:8641:5679 1:N:0:24
AAAGTCGAGGTGCCTAAAGTGGCAACCCAGACTATGATTATTGTTGGTGGTGTAGAGCTTCCTGTAGCCGCATGGCGTTCGTACTTAAATATGGAACTAACCATTCCAATTTTCGCTGTCTCTTATACACATCTCCGAGCCCACGAGACC
+
BAAAAFAA@DAAFGGFFB4BFGFHFGHGGGDA3AFGFDGFHHH5GFHGGG2FFGFGE5GHFGHGGHDAFEFGDFFFEGEFGFHGGGGFGHBGHEGFBG@FGHDCFGGGHHHHGBEEEDE3G4DGBF?44BBGGG3BCCF?/CGF/B/?AA
@M02034:409:000000000-BFKT7:1:2113:12014:5683 1:N:0:24
AAAGTCGAGGTGCCTAAAGTGGCAACCCAGACTATTAGGATGGTTGGTGGTGTAGAGCTTCCTGTAGCCGCATGGCGTTCGTACTTAAATATGGAACTAACCATTCCAATTTTCGCTGTCTCTTATACACATCTCCGAGCCCACGAGACC
+
CCCCCFBCCBABGGGGGGGGGGGHHHHGGHHGHHHHHHHHHHGHHGGGGGEFGGHHHHHHHHHHHHHHHGGGGGHHGGGGGGHHHHHHHHHHHHHHGHHHHHHHHHGHHHHHHHGGGGGGHGHHHHHHFHFHHHHHG?GGGGHGGGGGGE
@M02034:409:000000000-BFKT7:1:2113:12032:5687 1:N:0:24
AAAGTCGAGGTGCCTAAAGTGGCAACCCAGACTATTAGGATGGTTGGTGGTGTAGAGCTTCCTGTAGCCGCATGGCGTTCGTACTTAAATATGGAACTAACCATTCCAATTTTCGCTGTCTCTTATACACATCTCCGAGCCCACGAGACC
+
1>AAAB1A@DAAGGGFAGFFGCGGHHFC00F0GGHHGFHF1GCFG?EBAAAB/1DDD1FGHGFFGGFHHGGCEGH0EEGGFFHGHHHFGHEDGFFHGFHG1FBEDGFEHHHHHFEGEG?1>EFDGFGHDB<1F1FB<C/?@FEFGGC/?F
@M02034:409:000000000-BFKT7:1:2113:18306:5700 1:N:0:24
AAAGTCGAGGTGCCTAAAGTGGCAACCCAGGTGTGGGGTGGTGTAGAGCTTCCTGTAGCCGCATGGCGTTCGTACTTAAATATGGAACTAACCATTCCAATTTTCGCTGTCTCTTATACACATCTCCGAGCCCCGAGACGGACTCCTAT
+
AAABCFBBCCBBGGGGGGGGGGGHHHHGGHEBBGF2EGEEGEGHGBGHGHHHHHHHHHHHGGGGGHHGGGGGGHHHHHHHHHHHHHHHHGHHHHHHHHHHHHHHHGGGGGHHHHHHHHHHHHHHHHHGCGGGGFC/<<ECEG?@CCBDG
@M02034:409:000000000-BFKT7:1:2113:22039:5703 1:N:0:24
AAAGTCGAGGTGCCTAAAGTGGCAACCCAGACTCCGCTTGCGGTTGGTGGTGTAGAGCTTCCTGTAGCCGCATGGCGTTCGTACTTAAATATGGAACTAACCATTCCAATTTTCGCTGTCTCTTATACACATCTCCGAGCCCACGAGACC
+
BBBBBFABBBBBGGGGGGGGGGGGHHHGGHHFHBFGGGGGHGGFGGGGGGAFGHHGFHGHGHHHHHHGHGGGGGHHGGGFDGHHHHHHHHHHGFHGHHGEGHGHGHHHHHHHHHGGGGGGGGHHHHHDGHFHHHFGGGCGGGHGG@DDGE
@M02034:409:000000000-BFKT7:1:2113:20208:5716 1:N:0:24
AAAGTCGAGGTGCCTAAAGTGGCAACCCAGATTAATAATCATGTTGGCGGTGTAGAGCTTCCTGTAGCCGCATGGCGTTCGTACTTAAATATGGAACTAACCATTCCAATCTTCGCT
+
>AA>AFAA1>A1FGGFFGFGGBFFFFGGGH01DB122D221DA2FFE1A/AAA1F211FB11B1BAD2BA?/??00>EEECGEAE22@1@F2@F@>FFG11B11B2B2DF0BF>//<
@M02034:409:000000000-BFKT7:1:2113:20227:5721 1:N:0:24
AAAGTCGAGGTGCCTAAAGTGGCAACCCAGACTAAGAAGCATGTTGGTGGTGTAGAGCTTCCTGTAGCCGCATGGCGTTCGTACTTAAATATGGAACTAACCATTCCAATTTTCGCTGTCTCTTATACGCATCTCCGAGCCCACGAGACC
+
BBBBBFABDDABFGGGFGGFGGGHHHHGGFGGHHHBB5FC3FBFEG2E22EF13F55EGG5GDGA55AAAEAEEC1>B/FEE2FCGHEFBFEB333BFFG3?3F?4G44BFGFFCFG??F4BBGGGB4F?FGGGFFFCGC//GG?A//CF
@M02034:409:000000000-BFKT7:1:2113:14725:5725 1:N:0:24
AAAGTCGAGGTGCCTAAAGTGGCAACCCAGACTCGGTATAATGTTGGTGGTGTAGAGCTTCCTGTAGCCGCATGGCGTTCGTACTTAAATATGGAACTAACCATTCCAATTTTCGCTGTCTCTTATACACATCTCCGAGCCCACGAGACC
+
BBBCBFCBCCCBGGGGGGGGGGGHHHHGGHHGHHGGEHGHHHHHHHHGGGEFGGHHHHHHHHHHHHHHHGGGGGHHGGGGGFHHHHHHHHHHHHHFHGHGHHFHGHFHHHHHHHGGGGGHHHHHGHHHGHGHHHHHGGGGGGHGGGGGGC
@M02034:409:000000000-BFKT7:1:2113:22798:5735 1:N:0:24
AAAGTCGAGGTGCCTAAAGTGGCAACCCAGACTAATAGTAGGGTTGGTGGTGTAGAGCTTCCTGTAGCCGCATGGCGTTCGTACTTAAATATGGAACTAACCATTCCAATTTTCGCTGTCTCTTATACACATCTCCGAGCCCACGAGACC
+
BABBBFBADDAAGFGGCBGGGFCBBGHGGHHGHGHHHGEFFHGHHGGGGGEFHGHHGHFHHHHHHHHGHGG?EFHHGGGFEEHGHHHGHGHHHFGDGHFGHHFHGHEHFGHHH4EEGGFGHHHHHHGHGHBHHHHHGCG?@FHEG/DDDE
@M02034:409:000000000-BFKT7:1:2113:6665:5737 1:N:0:24
AAAGTCGAGGTGCCTAAAGTGGCAACCCAGACTAGGAAGCCTGTTGGTGGTGTAGAGCTTCCTGTAGCCGCATGGCGTTCGTACTTAAATATGGAACTAACCATTCCAATTTTCGCTGTCTCTTATACACATCTCCGAGCCCACGAGACC
+
BBABBFBBBBBBGGGGGGGGGGGHHHHGGDHGHDFC3DGGAGFHGFGFGGGFGFGHEHHHHFHGFHHHHEG@EGHHGGGFFFGHHGGBFHGHHG@GHH3GEFHGHHGHHGHHHHGGGGGHHHHFFHHHHFFFEGGFGCGGCFFGCGFDGE
@M02034:409:000000000-BFKT7:1:2113:21808:5740 1:N:0:24
AAAGTCGAGGTGCCTAAAGTGGCAACCCAGACTTCTACGCAGGTTGGTGGTGTAGAGCTTCCTGTAGCCGCATGGCGTTCGTACTTAAATATGGAACTAACCATTCCAATTTTCGCTGTCTCTTATACACATCTCCGAGCCCACGAGACC
+
AAAAAFAABBBCGFGGGGGGGGGHHHHGGHHGHGHHGHGGGGGCGHGECEEAFDHEFFHHFHHHGFFFFFGEGGGAFGGGFEFHHHGHFHHGFG3BGGHGFFFGHHHHFFGGHFGDGGGHHHHHHHHHFHHFHHFHACGGGGHF?/AEGG
@M02034:409:000000000-BFKT7:1:2113:21187:5744 1:N:0:24
AAAGTCGAGGTGCCTAAAGTGGCAACCCAGACTTGGTTTGTTGTTGGTGGTGTAGAGCTTCCTGTAGCCGCATGGCGTTCGTACTTAAATATGGAACTAACCATTCCAATTTTCGCTGTCTCTTATACACATCTCCGAGCCCACGAGACC
+
BBCCCFBCCCCCGGGGFGGGGGGHHHHGGGHGHHCHAAFEFGHCGHHEEGGFAFGDGFHGFGHHGDGADEGEEGGAEGEGGFGHHHHBGHGHHHB3FGHGBEFGHGHGHGGHHHGFFGDGHHHHFFDH?2BGHHGHGC?<D/FFC?@<EE
@M02034:409:000000000-BFKT7:1:2113:6064:5752 1:N:0:24
CCCTTCGAGGTGCCTAAAGTGGCAACCCAGACTGATCTTATTGTTGGTGGTGTAGAGCTTCCTGTAGCCGCATGGCG
+
>>>>>CAAFB>AFGGG4GGFGGGHFHHGGFEFHGHGAFGGGFFG5B2B22BA13D555FB5EEHFGF5AAE0EE11>
@M02034:409:000000000-BFKT7:1:2113:16189:5758 1:N:0:24
AAAGTCGAGGTGCCTAAAGTGGCAACCCAGACTGATTAGAAGGTTGGTGGTGTAGAGCTTCCTGTAGCCGCATGGCGTTCGTACTTAAATATGGAACTAACCATTCCAATTTTCGCTGTCTCTTATACACATCTCCGAGCCCACGAGACC
+
AABBAFABB>AAGGGFGGGFGFGHHGHGDHEEHHGHHHHHFGFHGH2AAEEFEGFHHHGHHHHHFHHHHGCFGGHHGEEEEEB1GHGFHHHHGHHGHHFFGHFHHHHHHHHHHFGGFDGHHFGHHHFGGHHGHHH2/CCDGGHFCCGGGE
@M02034:409:000000000-BFKT7:1:2113:6070:5769 1:N:0:24
CCCTTCGAGGTGCCTAAAGTGGCAACCCAGACTGATCTTATTGTTGGTGGTGTAGAGCTTCCTGTAGCCGCATGGCGTTCGTACTTAAATATGGAACTAACCATTCCAATTTTCGCTGTCTCTTATACACATCTCCGAGCCCACGAGACC
+
AABBBCAAFDBBGGGFGGGGGGGHHHHGGHHGHF35FFGGBFHHHHGEFGGFHGHGHHHHFHHHHHHGHGGEEGHGGGGGGGHHHHHHFFGHHGHGGHHHHHFHHGHGFGHHHHGGGGGHHHHHHHHGHBHHHHHFGFGCFGHGGCCGGC
@M02034:409:000000000-BFKT7:1:2113:7600:5771 1:N:0:24
AAAGTCGAGGTGCCTAAAGTGGCAACCCAGACTATTCAGGATGTTGGTGGTGTAGAGCTTCCTGTAGCCGCATGGCGTTCGTACTTAAATATGGAACTAACCATTCCAATTTTCGCTGTCTCTTATACACATCCCGAGCCCACGAGACAA
+
BCCCCFBCCCBCGGGGGGGFGGGHHHHGGFEFHCHHHFHHGHHHHFEFEFEFG3GFFHHHEFHFFEG5FEEAEEE1EEFEGEFHHHHGHHGFF@3BFFHHEF3BFFHHEGFHHFECFFEFGFFHFFEDDB?FHBFFFG@FF/<@/</<0?
@M02034:409:000000000-BFKT7:1:2113:15612:5778 1:N:0:24
AAAGTCGAGGTGCCTAAAGTGGACCCAGACTAAGTATCCTGTTGGTGGTGTAGAGCTTCCTGTAGCCGCATGGCGTTCGTACTTAAATATGGAACTAACCATTCCAATTTTCGCTGTCTCTTATACACATCTCCGAGCCCACGAGACCAG
+
BBBBADAABBBBGGGGFGFBGFHHHGFHHGGFDGBD5AGHFGFHEAFEEFGHHEHFHFHHHFFGHDBEEEEGH1EEGGEEFHGHEGGFHHHG3DFB33GGDGGGHGGHHHGF>FGGEHHGHBBHFGFFHHHHGFF/@C@FHGG/@DEGHA
@M02034:409:000000000-BFKT7:1:2113:15598:5789 1:N:0:24
AAAGTCGAGGTGCCTAAAGTGGACCCAGACTAAGTATCCTGTTGGTGGTGTAGAGCTTCCTGTAGCCGCATGGCGTTCGTACTTAAATATGGAACTAACCATTCCAATTTTCGCTGTCTCTTATACACATCTCCGAGCCCACGAGACCA
+
ABBBAFBBBBBBGGGGBGFFGGHHHGHHHGFHFFHFFFHHHHHHAAFFEFGHHFHGHHHHHHHFHHHGG?EGHFGGGGGECGHHEFGHHGHFGFFHFFHHHHHHHFHHHHHHEEGGGHHHHH4FFFHH3FGGHHGCF?@FEGGGGGGGH
@M02034:409:000000000-BFKT7:1:2113:17098:5795 1:N:0:24
AAAGTCGAGGTGCCTAAAGTGGCAACCCAGACTGTGGCTTTGGTTGGTGGTGTAGAGCTTCCTGTAGCCGCATGGCGTTCGTACTTAAATATGGAACTAACCATTCCAATTTTCGCTGTCTCTTATACACATCTCCGAGCCCACGAGAC
+
ABAAAFBBBBBBGGGGG4FFFFGHHGGGGHHDHHBGGHHFHHHHHGGEFGEFGFFEHGHHGHHFHHHHHEE0EEGGEGGGGEFHHHHBGHHHHGFFBGGHHGFGGFHHHHHHHHG/EFEEGFGHGFDGG22BCGGGF/BBCGEFFFCED
@M02034:409:000000000-BFKT7:1:2113:17079:5796 1:N:0:24
AAAGTCGAGGTGCCTAAAGTGGCAACCCAGACTGTGGCTTTGGTTGGTGGTGTAGAGCTTCCTGTAGCCGCATGGCGTTCGTACTTAAATATGGAACTAACCATTCCAATTTTCGCTGTCTCTTATACACATCTCCGAGCCCACGAGACC
+
BBCCCFCCCCCCGGGGGGGGGGGHHHHGGHHGHHHHHHHHHHGHHGGEGGEFHHHHHHHHGHHHHHHGHGGEEGHFGGGGGGHHHHHHHHHHHHBGHHHHFFBHHHHHHGHHHHGGGGFHHHHHHHHHHHHHEHHFFCGGGGHGGGGGGF
@M02034:409:000000000-BFKT7:1:2113:11529:5802 1:N:0:24
AAAGTCGAGGTGCCTAAAGTGGCAACCCAGACTAGGCTGCGTGTTGGTGGTGTAGAGCTTCCTGTAGCCGCATGGCGTTCGTACTTAAATATGGAACTAACCATTCCAATTTTCGCTGTCTCTTATACACATCTCCGAGCCCACGAGACC
+
CCCCCFCCCCCCGGGGGGGGGGGHHHHGGHHGHHHHHHGGGGGGHHFGGGGFHHHFFHHHHHHHHGHGHGGEEGHGGGGGGGFHHHHHHHFHHGGDGHHHHHHHHHHHHHHHHHCGGGEGHHHHHHDFDGFFHHHHG@CGCGHGGGGGGE
@M02034:409:000000000-BFKT7:1:2113:21287:5803 1:N:0:24
AAAGTCGAGGTGCCTAAAGTGGCAACCCAGACTTTTACTCCTGTTGGTGGTGTAGAGCTTCCTGTAGCCGCATGGCGTTCGTACTTAAATATGGAACTAACCATTCCAATTTTCGCTGTCTCTTATACACATCTCCGAGCCCACGAGACC
+
CCCCCFABCCBBGGGGGGGGGGGHHHHGGHHGHGHGFGHGHHHHHHHGGGGGH3GBFFHHHHHHHHHHHGGFGGHHGGGGGGHHHHHHHHHHHHBGFGFEGGGHHHHGHGHHHGGGGGGHHHHHFHHHHGHFGHHFDCCCGEEECCGGGF
@M02034:409:000000000-BFKT7:1:2113:17406:5814 1:N:0:24
AAAGTCGAGGTGCCTAAAGTGGCAACCCAGACTAAGATTGTGGTTGGTGGTGTAGAGCTTCCTGTAGCCGCATGGCGTTCGTACTTAAATATGGAACTAACCATTCCAATTTTCGCTGTCTCTTATACACATCTCCGAGCCCACGAGACC
+
ABCCAFBBCCCCGGGGGGGFGGGGHHHGGHHGHHHHHHHHBFEGFGGFFGFFGHHGHHHHHHHHGHHFHGGFGGHHGGGGGGHHHHHHHHHHHHHGHHHHHHHHHHGHFHHHHHGGGGGHHHHHHHHHFHGHHHHHGGGGGGHGGGGDGG
@M02034:409:000000000-BFKT7:1:2113:17839:5815 1:N:0:24
AAAGTCGAGGTGCCTAAAGTGGCAACCCAGACTCAGTTTTATGTTGGTGGTGTAGAGCTTCCTGTAGCCGCATGGCGTTCGTACTTAAATATGGAACTAACCATTCCAATTTTCGCTGTCTCTTATACACATCTCCGAGCCCACGAGACC
+
ABBBAFBADAAAFGGGGGGFFGDHCGFGGGHGHHFGDGHHHGGGHHHEEG2BBFGHHFHGHFHFGGGHFGEFGFH1EEGEFGHHGGEFHHHGHHBFFHFGCFFHHGGHHHGHFHGGGG/BDGGHHGHFHHHHHGHFD?FCF//?@DGDGG
@M02034:409:000000000-BFKT7:1:2113:24824:5820 1:N:0:24
AAAGTCGAGGTGCCTAAAGTGGCAACCCAGACTGAGAAGCATGTTGGTGGTGTAGAGCTTCCTGTAGCCGCATGGCGTTCGTACTTAAATATGGAACTAACCATTCCAATTTTCGCTGTCTCTTATACACATCTCCGAGCCCACGAGACC
+
B@ABBFABBBABGGGGGGGGGGGHHHHGGHHGHHCFGFHF3FGHHD2BFDGFF3GFAAFGEFHHHEFGHGG0EEF1>EEFGE21GGHGFFFHHF3@FFHF313FBFFFEGFHHFE/EA<FEHHHEHHHFEHGHGHFG@CCFGEG@AC/?F
@M02034:409:000000000-BFKT7:1:2113:9408:5822 1:N:0:24
AAAGTCGAGGTGCCTAAAGTGGCAACCCAGACTCAGACGACGGTTGGTGGTGTAGAGCTTCCTGTAGCCGCATGGCGTTCGTACTTAAATATGGAACTAACCATTCCAATTTTCGCTGTCTCTTATACACATCTCCGAGCCCACGAGACC
+
CCCCCFABCCBCGGGGGGGGGGGHHHHGGHHGHHHHHHGGGGGGGGGGGGGFHHHHHHHHHHHHHHHHHGGGGGHHGGGGGGHHHHHGGHHHHHHGHHHHHHGHHHHHHGHHHHGGGGGHGHHHHHHHFHGHHHHHGGGGCCGFGGGGGG
@M02034:409:000000000-BFKT7:1:2113:15962:5825 1:N:0:24
AAAGTCGAGGTGCCTAAAGTGGCAACCCAGACTTTGAC
+
BCCCCFABCBBBGGGGGGGGGGGHHHHGGHHGHFH355
@M02034:409:000000000-BFKT7:1:2113:23890:5835 1:N:0:24
AAAGTCGAGGTGCCTAAAGTGGCAACCCAGACTTTTTTGTCTGTTGGTGGTGTAGAGCTTCCTGTAGCCGCATGGCGTTCGTACTTAAATATGGAACTAACCATTCCAATTTTCGCTGTCTCTTATACACATCTCCGAGCCCACGAGACC
+
CCCCCFBCBCBCGGGGGGGGGGGHHHHGFHGGHBGHHGGFGGHHFHEEEEEFA3D5FFFGGFGHGFFFDEF>EEFA?EEFEECGGGHH3FHFHHB3GGHFB0DGGDHBFGGHHDF/EEEDEHHHFHFGFGGFGGFHGCCG@?FGG?DDFE
@M02034:409:000000000-BFKT7:1:2113:22932:5836 1:N:0:24
AAAGTCGAGGTGCCTAAAGTGGCCACCCAGACTCCTTCTCATGTTGGTGGTGTAGAGCTTCCTGTAGCCGCATGGCGTTCGTACTTAAATATGGAACTAACCATTCCAATTTTCGCTGTCTCTTATACCCATCTCCGAGCCCACGAGACC
+
AA?ABDAAB@AAGGGFGGGGGGGHHGHGGHGGHHHHHHGHGGHHHGEEGFABGFGHHBHHHHHHFFGFFDGGGGHGGGGEEFHHHHHHHHHHHHFHFGGGGHGHHHGEHGHHHHGGGGGBGFHHFHF?4BDHHGGD/<<><FHFGDG?DA
@M02034:409:000000000-BFKT7:1:2113:23338:5837 1:N:0:24
AAAGTCGAGGTGCCTAAAGTGGCAACCCAGACTTAGGCGAATGTTGGTGGTGTAGAGCTTCCTGTAGCCGCATGGCGTTCGTACTTAAATATGGAACTAACCATTCCAATTTTCGCTGTCTCTTATACACATCTCCGAGCCCACGAGACC
+
BBABBFBBBBBBGGGGGFFGGGGHHHHGGHGGHHHGHHGGEEGGGHHGGGFFGFGHHHHHGHHHGHHHHGGEFGGHGEGGGGGHHHHHHHHHHFHHGHFEFHHHHHHHHHHHHHGEEGGHHHHHHHGDFHGHHFHGDFGGGGHGG?D?EG
@M02034:409:000000000-BFKT7:1:2113:17830:5837 1:N:0:24
AAAGTCGAGGTGCCTAAAGTGGCAACCCAGACTCAGTTTTATGTTGGTGGTGTAGAGCTTCCTGTAGCCGCATGGCGTTCGTACTTAAATATGGAACTAACCATTCCAATTTTCGCTGTCTCTTATACACATCTC
+
ABABABAADBAAFGGGGGGGGGGGGGHGFHHGHHHHHHHF5DGDFGHEG2EFHHFGFFFGHHHGHHHGHGGGG11EEGGGGGHHHHHGFHHHEHFG3GDCFHFHHBFG4FDGHF/EEGGFHHFHHHHHEFF11FB
@M02034:409:000000000-BFKT7:1:2113:25665:5837 1:N:0:24
AAAGTCGAGGTGCCTAAAGTGGCAACCCAGACTATTGCTCATGTTG
+
BBBBAF?ADBBBFFGGGGGGCFCHFHHECAGC335B55DE5A5DDG
@M02034:409:000000000-BFKT7:1:2113:6188:5858 1:N:0:24
AAAGTCGAGGTGCCTAAAGTGGCAACCCAGACTAAGGAGAATGTTGGTGGTGTAGAGCTTCCTGTAGCCGCATGGCGTTCGTACTTAAATATGGAACTAACCATTCCAATTTTCGCTGTCTCTTATACACATCTCCGAGCCCACGAGACC
+
BBBBBFBBBBBBGGGEGGFFGGGFHHHGGGHGHHGGCHGHHHHHHHGEGGEFHFGFGHHHHFHHFGHHHEEEEGHHGGGFGGFEHGFDGGGHHHDFFHHHHHHFHHHHHHHHHHGFGGEDHFHHHHHFHHHHHHBG?>DCCFHGGGGGG<
@M02034:409:000000000-BFKT7:1:2113:15465:5859 1:N:0:24
AAAGTCGAGGTGCCTAAAGTGGCAACCCAGACTACGAAGAAGGTTGGTGGTGTAGAGCTTCCTGTAGCCGCATGGCGTTCGTACTTAAATATGGAACTAACCATTCCAATTTTCGCTGTCTCTTATACACATCTCCGAGCCCACGAGACC
+
BCCCAFBACBBCGGGGGGGGGGGHHHHGGHGGHFFDE2EE3AGGFHGGEEEFGGGEGFHHFHGHHFGAFEGEGGHGF1EFFEFHHFHHHHHFHH3BFGHGCGFHHFHEGHHHHHGGGGEHEHHGHHHHHHFHHHGHDC@<<FHF/@DDGF
@M02034:409:000000000-BFKT7:1:2113:25605:5860 1:N:0:24
AAAGTCGAGGTGCCTAAAGTGGCAACCCAGACTCGTACTGAGGTTGGTGGAGTAGAGCTTCCTGTAGCCGCATGGCGTTCGTACTTAAATATGGAACTAACCATTCCAATTTTCGCTGTCTCTTATACACATCTCCGAGCCCACGAGACC
+
AAABBDAA?D2AGGGGGGGGGGAABGAEFHCEFHGHG2GG5BEG2GEECE1BF3FBGFHHH3GDGGGFGFGEEEGFEEEFEEFEFGF3GHFHGGBBCGFGGFDGGHFFGGHHHDE?EEEFGHGH?FBGD1FGEGFFE?DC@?GFC?CCFG
@M02034:409:000000000-BFKT7:1:2113:21790:5860 1:N:0:24
AAAGTCGAGGTGCCTAAAGTGGCAACCCAGACTTTGTTGTCTGTTGGTGGTGTAGAGCTTCCTGTAGCCGCATGGTGTTCGT
+
CCCCBFBCCCBCGGGGGGGGGGGHHHHGGHHGHFHBA2B25DGGE32E22BF13D555BA5BBA55B531A0BEF5@?E51>
@M02034:409:000000000-BFKT7:1:2113:10346:5874 1:N:0:24
AAAGTCGAGGTGCCTAAAGTGGCAACCCAGACTCGGCCTCCGGTTGGTGGTGTACGAGCTTCCTGTAGCCGCATGGCGTTCGTACTTAAATATGGAACTAACCATTCCAATTTTCGCTGTCTCTTATACACATCTCCGAGCCCACGAGAC
+
CCCCCFBBCCCCGGGGGGGGGGGHHHHGGHHGHGGGGGGHHGGGGGGGGGGFGHHHCEGGHHHHHHHHHHGEEGGHGGGGGGGHHHHGHGHHHHHHHHHFHHHHHHHHHDFGHHHGGGGGHHHHHHHHHHHHHHHHHGFGGGGHGGGGDE
@M02034:409:000000000-BFKT7:1:2113:25613:5884 1:N:0:24
AAAGTCGAGGTGCCTAAAGTGGCAACCCAGACTCGT
+
1AAAAB>11A>AFGGFGGG3F1F01ABEEAGFF10B
@M02034:409:000000000-BFKT7:1:2113:25639:5885 1:N:0:24
AAAGTCGAGGTGCCTAAAGTGGCAACCCAGACTCGTCGGCCGGT
+
AABAB@AB@DABGGGGAGGBGGGFCCGEGHHGHBFGAEEEEEEE
@M02034:409:000000000-BFKT7:1:2113:10361:5886 1:N:0:24
AAAGTCGAGGTGCCTAAAGTGGCAACCCAGACTCGGCCTCCGGTTGGTGGTGTACGAGCTTCCTGTAGCCGCATGGCGTTCGTACTTAAATATGGAACTTACCATTCCAATTT
+
>AAB>B33ADAAFGGGC4FDFCFBE44ECAA2FFF?2EEHH2AEEE0AF1AAG3GHGGCGHDFH5B5GFE?E?EEFA?EEGGEFEGH4B3BGGEFB3BC4BGCGGGDFGG4FF
@M02034:409:000000000-BFKT7:1:2113:17835:5904 1:N:0:24
AAAGTCGAGGTGCCTAAAGTGGCAACCCAGACTGGT
+
ABBCAFABCCABGGGGGGGGGGGHHHHGGHHGH325
@M02034:409:000000000-BFKT7:1:2113:19833:5906 1:N:0:24
AAAGTCGAGGTGCCTAAAGTGGCAACCCAGACTCCGCATCTTGTTGGTGGTGTAGAGCTTCCTGTAGCCGCATGGCGTTCGTACTTAAATATGGAACTAACCATTCCAATTTTCGCTGTCTCTTATACACATCTCCGAGCCCACGAGACC
+
>>>1A@AADD>AGFGGGGG3FDFFFCCEGHGGFEFEE//AAF2FG0C/AAABF112FDGGHCHDGHGHHGEEEGHHE/EFEEBG/GFFHBDHHBEGGFHHHHHHBHFHHHBGEDEFGG/B2BGDGGHGFFGCGGHFC@CGGGHGG??AAF
@M02034:409:000000000-BFKT7:1:2113:15034:5923 1:N:0:24
AAAGTCGAGGTGCCTAAAGTGGCAACCCAGACTAATTATCTGGTTGGTGGTGTAGAGCTTCCTGTAGCCGCATGGCGTTCGTACTTAAATATGGAACTAACCATTCCAATTTTCGCTGTCTCTTATACACATCTCCGAGCCCACGAGACC
+
ACCCBFBCCCBBGGGGGGGGGGGHHHHGGGHGHHHHHHHHFGHHHGGGGGEFGGHFHHHHHHHHFHHGGGGGGGHHGGGGGFFHHHGHHHGHHHBFHHHHGGHHHHHHHHHHHHGGGGEHHHHHHHHHFCDGHHHGFCFGGGHGGGGCGF
@M02034:409:000000000-BFKT7:1:2113:6473:5924 1:N:0:24
AAAGTCGAGGTGCCTAAAGTGGCAACCCAGACTTAGAAGACGGTTGGTGGTGTAGAGCTTCCTGTAGCCGCATGGCGTTCGTACTTAAATATGGAACTAACCATTCCAATTTTCGCTGTCTCTTATACACATCTCCGAGCCCACGAGAC
+
AA?AAFBBBBBBGCGGBEEBFGGHFHFEGHGGHHHFFDFFHGGGGEEA1EAFGFHHGGHHGFHFBGHHHGF?FEHGEBEFFGEHAGGHHHGBFFFFFFFFHFDGEFHFGHHGHBEDGGEGFGGHHHFHFGEGCFGEGGCC?GHGGGGGG
@M02034:409:000000000-BFKT7:1:2113:6456:5932 1:N:0:24
AAAGTCGAGGTGCCTAAAGTGGCAACCCAGACTTAGAAGACGGTTGGTGGTGTAGAGCTTCCTGTAGCCGCATGGCGTTCGTACTTAAATATGGAACTAACCATTCCAATTTTCGCTGTCTCTTATACACATCTCCGAGCCCACGAGACC
+
CCCCCFBCCCCCGGGGGGGBGGGHHHHGGFHGHHHHHHHGHGGDFGGGGGAFGGHHHHHHHHHHHGHFHGGGGGHHGGGGGEHHHHHHHHHHHHFHHHHHGHHHHHHHHHHHHHGCGGGGHHHHHHHHHHHHHHHHGCGGGGHGGGGGGF
@M02034:409:000000000-BFKT7:1:2113:18349:5935 1:N:0:24
AAAGTCGAGGTGCCTAAAGTGGCAACCCAGACTGGGTCGAGGGTTGGTGGTGTAGAGCTTCCTGTAGCCGCATGGCGTTCGTACTTAAATATGGAACTAACCATTCCAATTTTCGCTGTCTCTTATACACATCTCCGAGCCCACGAGTC
+
ABBAAFAAB?ABGGGFBGGGGGGHHDFFAFHGHGHGFHCFEAEEGGG1FEABAFFFGHFGFFFGFGGBFEE@EEFCEECGGE?GHHHFFFDHHHGHFE33GEFHFHDG4GGHHBFDDFF?GHHHFHHHGBGH2>@FC<CCG/FF<-<<>
@M02034:409:000000000-BFKT7:1:2113:12894:5940 1:N:0:24
AAAGTCGAGGTGCCTAAAGTGGCAACCCAGACTCCGCTTCCTGTTG
+
CCCCCFAABCCCGGGGGGGGGGGHHHHGGHHGHBA2A2ED3F5BGH
@M02034:409:000000000-BFKT7:1:2113:20236:5946 1:N:0:24
AAAGTCGAGGTGCCTAAAGTGGCAACCCAGACTAATCTTAATGTTGGTGGTGTAGAGCTTCCTGTAGCCGCATGGCGTTCGTACTTAAATATGGAACTAACCATTCCAATTTTCGCTGTCTCTTATACACATCTCCGAGCCCACGAGACC
+
BBAABFCCCBBCGGGGGGGGGGGHHHHGGHHGHHFHHFHHFFHGHHHGGGGGHDGFGHHGHGGHFGHHHGGGGGHHGGGGGGHHHHHGHHGHHFHHHHHHHHHHHHHHHHHHHHGGGGGGHHHHHHHGHFBHGEGHFGFFDGHGCDGGCE
@M02034:409:000000000-BFKT7:1:2113:12911:5954 1:N:0:24
AAAGTCGAGGTGCCTAAAGTGGCAACCCAGACTCCGCTTCCTGTTGGTGGTGTAGAGCTTCCTGTAGCCGCATGGCGTTCGTACTTAAATATGGAACTAACCATTCCAATTTTCGCTGTCTCTTATACACATCTCCGAGCCCACGAGACC
+
AA@A>DAABBB?EFGGGFFGFGGFFFFGEGFD3GHGGEEFCFHFHHHGGCEFHFHGHHGEDHGHFFGBFGGGGGHFFGGGGGHEHHGGHHGHHEHFFHF3C0FGHHGHHHGBHEECGG?BGFFHBGHFFB2C2DHB/>BCCCHFCCCGGA
@M02034:409:000000000-BFKT7:1:2113:18348:5956 1:N:0:24
AAAGTCGAGGTGCCTAAAGTGGCAACCCAGACTGGGTCGAGGGTTGGTGGTGTAGAGCTTCCTGTAGCCGCATGGCGTTCGTACTTAAATATGG
+
>>AA3B3>AAA4CGG54GFDFGGHCHHGGFHGFGFGGHEGCG?1FEGDFG1FEDHHEHBFHHEHHHFHHEEEGEHGGGGFGGHHGHGHFGFGHH
@M02034:409:000000000-BFKT7:1:2113:21756:5958 1:N:0:24
AAAGTCGAGGTGCCTAAAGTGGCAACCCAGACTCATAAGCATGTTGGTGGTGTTGAGCTTCCTGTAGCCGCATGGTGTTCG
+
CCCCCFCCCCCCGGGGGGGGGGGHHHHGGHHGH33DD5FD5D35DGAAA2EC11B5BCE35F5F55A53AE0EE155?1DB
@M02034:409:000000000-BFKT7:1:2113:23861:5958 1:N:0:24
AAAGTCGAGGTGCCTAAAGTGGCAACCCAGACTGCTCCGCATGTTGGTGGTGTAGAGCTTCCTGTAGCCGCATGGCGTTCGTACTTAAATATGGAACTAACCATTCCAATTTTCGCTGTCTCTTATACACATCTCCGAGCCCACGAGACC
+
BBBCCFBCCBBCGGGGGGGGGGGGHHHGGHGGH3FGHCEEEEFFHHHGGGGGHFHFHHHHFGHHHGHHHGGEEGFFEGGGGGFEHHEGEGHHFHFBGGHHFF3GHGHFFGGHHHG/FGEFHHGHGH3F?G2FHFHGGC?DGGHGG?@DEG
@M02034:409:000000000-BFKT7:1:2113:20255:5961 1:N:0:24
AAAGTCGAGGTGCCTAAAGTGGCAACCCAGACTAATCTTAATGTTG
+
AAA3>B333>AAFFGFFDGBFFGHF4AA22FFHF3B35DDFGD555
@M02034:409:000000000-BFKT7:1:2113:6888:5964 1:N:0:24
AAAGTCGAGGTGCCTAAAGTGGCAACCCAGACTTTGTAGGCTGTTG
+
ABCCCFCCCCCCGGGGGGGGGGGHHHHGGHHGH5G35DG33BGHBG
@M02034:409:000000000-BFKT7:1:2113:10935:5966 1:N:0:24
AAAGTCGAGGTGCCTAAAGTGGCAACCCAGACTGGGGGGTGGGTTGGTGGTGTAGAGCTTCCTGTAGCCGCATGGCGTTCGTACTTAAATATGGAACTAACCATTCCAATTTTCGCTGTCTCTTATACACATCTCCGAGCCCACGAGACC
+
CCCCCFABBCCCGGGGGGGGGGGHHHHGGHGGHHDAEGC/><CDFGGGF?DF?DGDFHHHHHHHHHHGHGGFGGHFGGFGGGHHHHHDGHHHHHFFFHHHGC0GHHHGHHHGGEAFEDEGGGGGGGFGGGGGGGGGGGAFFFFF;BFDFE
@M02034:409:000000000-BFKT7:1:2113:21651:5992 1:N:0:24
AAAGTCGAGGTGCCTAAAGTGGCAACCCAGACTGGGTTGGGGGTTGGTGGTGTAGAGCTTCCTGTAGCCGCATGGCGTTCGTACTTAAATATGGAACTAACCATTCCAATTTTCGCTGTCTCTTATACACATCTCCGAGCCCACGAGACC
+
ABBABFAA?DBBGGGFFGGGGGGHGHFFEHHEGBFHFFAFEGCECGGFGGGF?BEB@GBHHHHHGFHHHGGEEEHCEGGGG/FGGHHH3FDFGFG3FG33?G?GFFDDGFDHHHGDGDGGHFHHHHHHDGHFFF11C<CF-FCF?-@CDE
@M02034:409:000000000-BFKT7:1:2113:6923:6000 1:N:0:24
AAAGTCGAGGTGCCTAAAGTGGCAACCCAGACTTGGTCTGGGGTTGGTGGTGTAGAGCTTCCTGTAGCCGCATGGCGTTCGTACTTAAATATGGAACTAACCATTCCAATTTTCGCTGTCTCTTATACACATCTCCGAGCCCACGAGACC
+
CCCCCFBBCCCCGGGGGGGGGGGHHHHGGHHGHGHHBFHHHHGDEFCEFGEFHHHHHHHHHHHHHHHHHGGGGGHHGGGGGGHHHHHHHHHHHHGHHHGHHHHHHHHGHHHHHHGGGGGHHHHHHHHHGHHHHHGFGGGGGGHGGGGGGF
@M02034:409:000000000-BFKT7:1:2113:9172:6000 1:N:0:24
AAAGTCGAGGTGCCTAAAGTGGCAACCCAGACTCCGACTTCGGTTGGTGGTGTAGAGCTTCCTGTAGCCGCATGGCGTTCGTACTTAAATATGGAACTAACCATTCCAATTTTCGCTGTCTCTTATACACATCTCCGAGCCCACGAGACC
+
CCBCCFBCBCCCGGGGGGGFGGGHHHHGGHHGHHHGGGGGHGGGGGGGGGBBFGHHHHHHGHHHGHHHHGGEEGHHGGGGGGHHHHHHHHHHHGFHFHHHHHHHEHHHHHHHHHGGGGGHHHHHFHFHFHHHBGHGE@GCGGHGGGGGGF
@M02034:409:000000000-BFKT7:1:2113:12401:6000 1:N:0:24
AAAGTCGAGGTGCCTAAAGTGGCAACCCAGACTTGTCGTCGTGTTGGTGGTGTAGAGCTTCCTGTAGCCGCATGGCGTTCGTACTTAAATATGGAACTAACCATTCCAATTTTCGCTGTCTCTTATACACATCTCCGAGCCCACGAGACC
+
CCCCCFBCCCCCGGGGGGGGGGGHHHHGGHHGHHHHHGGGGGGHHHHGGGEFFGHHHHHHHHHHHHHHHGGGGGHHGGGGGGGHHHHHHHHGHFFHHHGGHHHHHHGHHHHHHHGGGGGGHHHHHHHHGHFHHHHHFCFGGGHGGGGGGG
@M02034:409:000000000-BFKT7:1:2113:6903:6005 1:N:0:24
AAAGTCGAGGTGCCTAAAGTGGCAACCCAGACTTGGTCTGGGGTTGGTGGTGTAGAGCTTCCTGTAGCCGCATGGCGTTCGTACTTAAATATGGAACTAACCATTCCAATTTTCGCTGTCTCTTATACACATCTCCGA
+
AAAA>B>1A1A1BFFFF1BBFGGGFCHGGFHGHGHB1ADGHHGE/AAEEFFG/BFDA1FFDHHHFBGF1?>EE?FEE/E/A?B/?BFG12BBGE@1BGFF101FD2B2B><2FBEEEFEFHDFGBGHDD1F1FDF1/<
@M02034:409:000000000-BFKT7:1:2113:11608:6009 1:N:0:24
AAAGTCGAGGTGCCTAAAGTGGCAACCCAGACTCATAGTAAGGTTGGTGGTGTAGAGCTTCCTGTAGCCGCATGGCGTTCGTACTTAAATATGGAACTAACCATTCCAATTTTCGCTGTCTCTTATACACATCTCCGAGCCCACGAGACC
+
AAABADAADDA?GGGGGGGGGCGHHHFGGAGGHGHHHBHHHFHHFGGGGG1FFFFGHHHHHEHHHHHGGGGGGGHHGGGAFFBHHHGBGFGGHBFGFFFFF1GFBGFFHHFHHHGEEDEGHHFFFGGF3GEF23B?EC?/@FGCCCFG?C
@M02034:409:000000000-BFKT7:1:2113:11590:6019 1:N:0:24
AAAGTCGAGGTGCCTAAAGTGGCAACCCAGACTCATAGTAAGGTTGGTGGTGTAGAGCTTCCTGTAGCCGCATGGCGTTCGTACTTAAATATGGAACTAACCATTCCAATTTTCGCTGTCTCTTATACACATCTCCGAGCCCACGAGACC
+
AABBADAADBBBGGGFGGGGGGGHHHHGGHHGHHGHHHFGGHHHHHGGEFAFFGHHHHHHHHHHHHHHHGGEEGHHGGGGGEHHHHHHHHHHHGGFFHHGHHHHHHGHFFGHHHGGGGGFHHHHGHHHHHGHHHFEDCGGGGHG?CFDDF
@M02034:409:000000000-BFKT7:1:2113:26170:6020 1:N:0:24
AAAGTCGAGGTGCCTAAAGTGGCAACCCAGACTGTTTTTTGTGTTGGTGGTGTAGAGC
+
BBBBBFBA3D>ABGGGGGGGDFGHHGFGGHCFHHHH5F2E2BFABG1AA1EE1AD555
@M02034:409:000000000-BFKT7:1:2113:10296:6021 1:N:0:24
AAAGTCGAGGTGCCTAAAGTGGCAACCCAGACTGGGTGGCCGGTTGGTGGTGTAGAGCTTCCTGTAGCCGCATGGCGTTCGTACTTAAATATGGAACTAACCATTCCAATTTTCGCTGTCTCTTATACACATCTCCGAGCCCACGAGACC
+
CCCCCFCCCCCCGGGGFGFGGGGHHHHGGHHGHHHHFEGHHGGGGGGGGGEFHFHHHHHHHHHHHHHHHGGGGGHHGGGGGFHHHHHHHHHHHHFHHHGHHHHHHHHHHHHHHHGGGGGHHHHHHHHHHHGHHHGEFCGGGGHGGCGGGG
@M02034:409:000000000-BFKT7:1:2113:18338:6035 1:N:0:24
AAAGTCGAGGTGCCTAAAGTGGCAACCCAGACTGATAGTTGGGTTGGTGGTGTAGAGCTTCCTGTAGCCGCATGGCGTTCGTACTTAAATATGGAACTAACCATTCCAATTTTCGCTGTCTCTTATACACATCTCGAGCCCACGAGACCA
+
BBBCAFCBCCCCGGGGGGGGGGGHHHHGGHHGHCFGHHEFGBEEFGGDEFFFFFGFFFHHHHHHBGGEGEGFGGGFGEGGGGGHHHHHHHHBGG3@GHHHEADGHHGHHHHHHHGGGGGHHHHHHHFGGBGHHHHHFGGGGEFGCGGGGG
@M02034:409:000000000-BFKT7:1:2113:24024:6060 1:N:0:24
AAAGTCGAGGTGCCTAAAGTGGCAACCCAGACTCGGAATCGGGTTGGTGGTGTAGAGCTTCCTGTAGCCGCATGGCGTTCGTACTTAAATATGGAACTAACCATTCCAATTTTCGCTGTCTCTTATACACATCTCCGAGCCCACGAGA
+
ABBBBFBADBBBGGGGG4GGGGGHHHHGGHAFHHGGFDGHHGGHGGGEFF1FBBGHHHHHHGGGGGHFFGG0EFHGGGGGGECHGHHHGGFHHF3FGGGFEGDGGGHHGGGHHFGEGDDGFFGHGHHHFGFHFGGGE/<BFGHFC//>
@M02034:409:000000000-BFKT7:1:2113:24018:6077 1:N:0:24
AAAGTCGAGGTGCCTAAAGTGGCAACCCAGACTCGGAATCGGGTTGGTGGTGTAGAGCTTCCTGTAGCCGCATGGCGTTCGTACTTAAATATGGAACTAACCATTCCAATTTTCGCTGTCTCTTATACACATCTCCGAGCCCACGAGACC
+
BBBBBFABBBBBGGGGBGGGGGGHHHHGGHFGGHGGEGGGHAFHEGEACDGGE3FFGBEGGHFFGBGFF1E0EE11>EEGEEGHHHHF3FFHFGFHGHHHC0?FE4D4?FGHH4EDFGDBHHHHFG?3GB2FGHHBG@/<DACFCD?.CF
@M02034:409:000000000-BFKT7:1:2113:8844:6083 1:N:0:24
AAAGTCGAGGTGCCTAAAGTGGCAACCCAGACTAATGCTCATGTTGGTGGTGTAGAGCTTCCTGTAGCCGCATGGCGTTCGTACTTAAATATGGAACTAACCATTCCAATTTTCGCTGTCTCTTATACACATCTCCGAGCCCACGAGACC
+
BBBBBFAABBBBGGGGGFGFGGGHHHHGGH2FFF3FGHHHHHHHHHEEFGEFHGHGHHFHHHHHHHHGHGG0EEHGFGGGGGGHHHFGFGFHHHEGGHHHHHHHHHHH4FGHHHGGGGGGHHHHFHGHBGGHHHHHG?/BGGHGF?F/AF
@M02034:409:000000000-BFKT7:1:2113:16564:6094 1:N:0:24
AAAGTCGAGGTGCCTAAAGTGGCAACCCAGACTTTTGCGCTTGTTGGTGGTGTAGAGCTTCCTGTAGCCGCATGGCGTTCGTACTTAAATATGGAACTAACCATTCCAATTTTCGCTGTCTCTTATACACATCTCCGAGCCCACGAGACC
+
BBBBBFABBBABGGGGCGFFGGGHHHHGGHFFHHHHHHGGEGGHHHHEGGEFFDGFHHHHHHHHHHHHGGGEGGHHGGGGGGGHHHHHHHGHHGGFHHHHHHHHHHHHFGHHHHGGGGGHHHHHHHHHHHHHHHHHGDGGGGFGGGGGGF
@M02034:409:000000000-BFKT7:1:2113:9449:6098 1:N:0:24
AAAGTCGAGGTGCCTAAAGTGGCAACCCAGACTGGGTTGGGGGTTGGTGGTGTAGAGCTTCCTGTAGCCGCATGGCGTTCGTACTTAAATATGGAACTAACCATTCCAATTTTCGCTGCTCTTATAACATCTCCGAGCCCACGAGACCAG
+
A1AA>DAAD@AAGGGE1AGGCGFFFHHGGCFFGC0CFFEGEGGGGG?EFGEGHDFB@EGHFFGHHGHFHGGEEFHG?GGGGGFHHHF1FFGHHFG1<GDG1FGHHHHHDGHHHH??G/CHHGFGHF21<@GHHFC/@@CA.FC-<.CEF<
@M02034:409:000000000-BFKT7:1:2113:9432:6101 1:N:0:24
AAAGTCGAGGTGCCTAAAGTGGCAACCCAGACTGGGTTGGGGGTTGGTGGTGTAGAGCTTCCTGTAGCCGCATGGCGTTCGTACTTAAATATGGAACTAACCATTCCAATTTTCGCTGCTCTTATAACATCTCCGAGCCCACGAGACCAG
+
BBBBAFBABBBBGGGDFGGGGGFHGHHGGHGGHGHHBFGGGGGGGGGGGGEFGEGGHHHHHGHHHHHHHGGEEGHHGGGGGG2GHHFB?FBGHHGHFHHGHHHGHHGD3BGHHHGGGGGHHHHDGFDHFHHHHFG?DGGGGFG-<DAEHG
@M02034:409:000000000-BFKT7:1:2113:10145:6101 1:N:0:24
AAAGTCGAGGTGCCTAAAGTGGCAACCCAGACTCAGGAGATTGTTGGTGGTGTAGAGCTTCCTGTAGCCGCATGGCGTTCGTACTTAAATATGGAACTAACCATTCCAATTTTCGCTGTCTCTTATACACATCTCCGAGCCCACGAGACC
+
BBBBBFBBDBBBGGGGGFGGGGGHHHHGGHCGHHHHHBFAFGHHHHHEGFEFGBGGFHHHHHHHHHGHHGG0FGHHGGGGGGHHGHBF3FFHHFFHHHFHHHHGHHHFHHHHHH?EFGGHHHHHBGFHBGDHHGFFD/<DCGHGCFCEGG
@M02034:409:000000000-BFKT7:1:2113:13967:6104 1:N:0:24
AAAGTCGAGGTGCCTAAAGTGGCAACCCAGACTATTGGGATGGTTGGTGGTGTAGAGCTTCCTGTAGCCGCATGGCGTTCGTACTTAAATATGGAACTAACCATTCCAATTTTCGCTGTCTCTTATACACATCTCCGAGCCCACGAGAC
+
ABABAFBCCCCCGGGGGGGFGGGHHHHGGEDGHGGGHHHHFFFHHGGGGGEFG3GFHGHGHHHHHHHHHGGEGEHHGGGGGGHHHHHGDGGHHHGBHHHGGGGHHHHHEGHHHHGGGGGGHHHHHGB3DG22GDG?CCFGGG/FCCGDD
@M02034:409:000000000-BFKT7:1:2113:16574:6112 1:N:0:24
AAAGTCGAGGTGCCTAAAGTGGCAACCCAGACTTTTGCGCTTGTTGGTGGTGTAGAGCTTCCTGTAGCCGCATGGCGTTCGTACTTAAATATGGAACTAACCATTCCAATTTTCGCTGTCTCTTATACACATCTCCGAGCCCACGAGACC
+
BBBABFBBDBBBGGGGGGGFGGGHGHGGGHGFFGGHHGFG?ECFGHAAA1EF1BFD5DGHFFHB55DFGDGEFGHAEEGGGGFHAG43FGGHGHB3FFHF?E3FGDGBGGEHF4<EFE/FGFF33GGHFHH2CFH2ECCC@FHGGGG/A<
@M02034:409:000000000-BFKT7:1:2113:20255:6116 1:N:0:24
AAAGTCGAGGTGCCTAAAGTGGCAACCCAGACTTGGTAGAGTGTTGGTGGTGTAGAGCTTCCTGTAGCCGCATGGCGTTCGTACTTAAATATGGAACTAACCATTCCAATTTTCGCTGTCTCTTATACACATCTCCGAGCCCACGAGACC
+
CCCCCFCCCCABGGGGGGGFGGGHHHHGGHHGHHHHGHHHHHHHHHHGGGEFHGFGGHHHHHHHHHHHHGGGGGHFGGGGGGHGHHFHFHHHHHHHHHHGHHHHHHGFFGGHHHGFGGGGHHHHGHHHHHHHHHHGGCGCFGHGGCCFGF
@M02034:409:000000000-BFKT7:1:2113:22458:6118 1:N:0:24
AAAGTCGAGGTGCCTAAAGTGGCAACCCAGACTGCGCCTAATGTTGGTGGTGTAGAGCTTCCTGTAGCCGCATGGCGTTCGTACTTAAATATGGAACTAACCATTCCAATTTTCGCTGTCTCTTATACACATCTCCGAGCCCACGAGACC
+
BBBBBFBBBBB@GGGFGGGGGGG4GHHGGGGGHHHGGGGG3DGFHHHGGGEFGAGHHHHHHHHHHHHHHGGEEGHHGGGGGGHHHHHGGHHHHHFHHHGFHHGHHHGHHGHHHGGEGGFHHHHHHHHHGHFHHHHHG?D<CFHGGG?GDF
@M02034:409:000000000-BFKT7:1:2113:21100:6125 1:N:0:24
AAAGTCGAGGTGCCTAAAGTGGCAACCCAGAATGC
+
>11AADAADDAAGGGFGFGFE1FEGHGGFHC0FFB
@M02034:409:000000000-BFKT7:1:2113:13358:6131 1:N:0:24
AAAGTCGAGGTGCCTAAAGTGGCAACCCAGACTAAGAAGGAGGTTGGTGGTGTAGAGCTTCCTGTAGCCGCATGGCGTTCGTACTTAAATATGGAACTAACCATTCCAATTTTCGCTGTCTCTTATACACATCTCCGAGCCCACGAGACC
+
AB?BBF3ADDAAGCGGF4GFGGGHGHFFCGHGFHFGFHGGGHGEBEEEGGGGGHFFFBGHHGFHFFHHHGGEGGGGGFGGGGHHHHHGGHFHGHDEGG??GHGHFHGFBBGHHH?EGAEFFHHH?F22B1BGGHDG/></CEHE?/A/EE
@M02034:409:000000000-BFKT7:1:2113:22713:6132 1:N:0:24
AAAGTCGAGGTGCCTAAAGTGGCAACCCAGACTTCGACTGCGGTTGGTGGTGTAGAGCTTCCTGTAGCCGCATGGCGTTCGTACTTAAATATGGAACTAACCATTCCAATTTTCGCTGTCTCTTATACACATCTCCGAGCCCACGAGACC
+
AAAAAFBBBBABGGGFGGGGFGGCHHHGFHHGHHHCDGDFHGGGGEEFGD1BFADFFGHHHFHHGHHHFEGEEEHAEEGFFEGHHHGEDGFFHDFGFGGFHGHHFHHFFGFHHDEDEGGGHHGHHHHHGHGFHHFDE/DDGEHGC<C?EE
@M02034:409:000000000-BFKT7:1:2113:19777:6132 1:N:0:24
AAAGTCGAGGTGCCTAAAGTGGCAACCCAGACTGGGGATGTGGTTGGTGGTGTAGAGCTTCCTGTAGCCGCATGGCGTTCGTACTTAAATATGGATCTAATCATTCCAATTTTCG
+
CCCCCFABCCCCGGGGGGGGGGGHHHHGGHGGHCA2E2EF3ABGFGE1A1BBF3D5A5AA5FFGGAFAB1E0EE?1>EECEE211BG33FHGHD33BEFF434BB4F4BBFFGB<
@M02034:409:000000000-BFKT7:1:2113:12659:6133 1:N:0:24
AAAGTCGAGGTGCCTAAAGTGGCAACCCAGACTCAGTTTCGTGTTGGTGGTGTAGAGCTTCCTGTAGCCGCATGGCGTTCGTACTTAAATATGGAACTAACCATTCCAATTTTCGCTGTCTCTTATACACATCTCCGAGCCCACGAGACC
+
BBBBBFBBBBB@GGGGFFGFGGFFHHHGGHHGHHHHHHHHGHGHHHGGGGGEHHHFHHHHHHHHHHHHHGGGGGHHGGGGGGHHHHHHHHHHHFFFHGGEHHHGHHHHHGHHHBGGGGGHHHHHGHFGGFFHHHHHGCCCGGHGGCGGGG
@M02034:409:000000000-BFKT7:1:2113:21796:6136 1:N:0:24
AAAGTCGAGGTGCCTAAAGTGGCAACCCAGACTTTTATTTGTGTTGGTGGTGTAGAGCTTCCTGTAGCCGCATGGCGTTCGTACTTAAATATGGAACTAACCATTCCAATTTTCGCTGTCTCTTATACACATCTCCGAGCCCACGAGACC
+
BBBABFBBBBAAGGGGGGGGGGEAGEFGCGHGGHFH5BGHGGGHHHEGGGEFHGGFHHHHHGHHGFBFFEEEFFHGFGGFFFHHHHGEFGFHHGGGFGHFHHHHHHEGDGGHGGCEGGEHHGHGGHFHBCGHHHGFFCGGGFHGGGGGGG
@M02034:409:000000000-BFKT7:1:2113:6576:6154 1:N:0:24
AAAGTCGAGGTGCCTAAAGTGGCAACCCAGACTGAGACGTGGGTTGGTGGTGTAGAGCTTCCTGTAGCCG
+
AA>>AFAADDA@FBGGGGGGGBFFGHHCFF001FGG11AFFFC/AAEFF?A/FFG2FHFGFHHEFA221?
@M02034:409:000000000-BFKT7:1:2113:19858:6165 1:N:0:24
AAAGTCGAGGTGCCTAAAGTGGCAACCCAGACTGCTCCGACTGTTGGTGGTGTAGAGCTTCCTGTAGCCGCATGGCGTTCGTACTTAAATATGGAAGTAACCATTCCAATTTTCGCTGTCTCTTATACACATCTCCGAGCCCACGAGACC
+
ABABBFBBBBBBGGGGFGGGGGGHHHHGFHHGHHHHHHGGGEFHHHHGFGEFGDGGHHHHHHHHHHHHHGG@EEHGGGGGGEHHHHHHHHHHHHHFHHFHHHHHHHHHHHHHHHGFGGEHHHHH3GHHEG222BGBE/CCGGHGC?CAEE
@M02034:409:000000000-BFKT7:1:2113:25708:6173 1:N:0:24
AAAGTCGAGGTGCCTAAAGTGGCAACCCAGACTATTAAGACGGTTGGTGGTGTAGAGCTTCCTGTAGCCGCATGGCGTTCGTACTTAAATATGGAACTAACCATTCCAATTTTCGCTGTCTCTTATACACATCTCCGAGCCCACGAGACC
+
BBBBBFAAABBBGGGGCGGFGGGHHHHGGHHGHHHHFGHHGGGGGFCFCEEGEGHGHFHHHHHHHHHFFEEEFFHBEGGGGEHCHHHHFGGDGGBB3GGFGH3GHHHFHHHHHBECDGEGHHGFFGDFFHFHFHHHECCFCGFFGGGGGF
@M02034:409:000000000-BFKT7:1:2113:10675:6184 1:N:0:24
AAAGTCGAGGTGCCTAAAGTGGCAACCCAGACTAAGAAGAATGTTGGTGGTGTAGAGCTTCCTGTAGCCGCATGGCGTTCGTACTTAAATATGGAACTAACCATTCCAATTTTCGCTGTCTCTTTATACACATCTCCGAGCCCACGAG
+
CCCBBFBBBBBCGGGGGGGGGGGHHHHGGHHGGC33FGHHHHHHHGGGEGEFGGHHHHHHHFHHHHHGHGGFEGHHGGGGGGGHHHHHHHFHHBBFFFHEHHFHHGGHHHHHHHGGGFGHHHHHH4GEE322B23F2AC/CCCE/</<
@M02034:409:000000000-BFKT7:1:2113:15856:6187 1:N:0:24
AAAGTCGAGGTGCCTAAAGTGGCAACCCAGACTGTTGCGGAGGTTGGTGGTGTAGAGCTTCCTGTAGCCGCATGGCGTTCGTACTTAAATATGGAACTAACCATTCCAATTTTCGCTGTCTCTTATACACATCTCCGAGCCCACGAGACC
+
BCCCCFCCCCBCGGGGGGGGGGGHHHHGGGHGHHHHHHGGEEGGHHGGGGEFGFGGHHHHHHHHHHHHHGGGGGHHGGGGGGHHHHHHHHHHHFHHHHEHHHGHHHGHHHHHHHGGGGGHGGHHGHGHFHGHHGGHGC/@DGHGG-CGD<
@M02034:409:000000000-BFKT7:1:2113:8679:6187 1:N:0:24
AAAGTCGAGGTGCCTAAAGTGGCAACCCAGACTCCGTATGGGGTTGGTGGTGTAGAGCTTCCTGTAGCCGCATGGCGTTCGTACTTAAATATGGAACTAACCATTCCAATTTTCGCTGTCTCTTATACACATCTCCGAGCCCACGAGACC
+
@BABAFAADBBBGGGGGGG6FGGHBDFGFHHGHHGGGFHHHCFGGGCEFGEFG3FFHHHHFGHHFGHHFFE>EFHHGGGGGFFHHHHGGHF4GFBHGHHHGFHHGEHGBGHHHFEGGG/DBGDFFH2DFB?GFHFFA<DCCGHGGGCGGE
@M02034:409:000000000-BFKT7:1:2113:21129:6187 1:N:0:24
AAAGTCGAGGTGCCTAAAGTGGCAACCCAGACTAGTAAGCAGGTTGGTGGTGTAGAGCTTCCTGTAGCCGCATGGCGTTCGTACTTAAATATGGAACTAACCATTCCAATTTTCGCTGTCTCTTATACACATCTCCG
+
A3AAADAADDAAGFGGBGFAGGFFFHHCGHGGCGBB5A53B32FE2AABEFFHFHFEHFGHAFFBFF53E0EEFF1EEEEFEGHGFH3BGGHHB3FF@B@?FG3GGG44BFHGDEGG/E3EFEFGHFD2FGHFHE1A
@M02034:409:000000000-BFKT7:1:2113:17814:6197 1:N:0:24
AAAGTCGAGGTGCCTAAAGTGGCAACCCAGACTTTTCCTCCGGTTGGTGGTGTAGAGCTTCCTGTAGCCGCATGGCGTTCGTACTTAAATATGGAACTAACCATTCCAATTTTCGCTGTCTCTTATACACATCTCCGAGCCCACGAGACC
+
BCCBBFCCCCCCGGGGGGGGGGGHHHHGGHHGHHHHHFFHHGGGGGGGGGEFGFGGHGHHHHHHHHHHHGGGGGHHGGGGGGHHHHHHHHGHHGFHGHHFGHHHHHHHHHHHHHGGGGEHHHHHHHHHFHHHHHH2CBCCGEHGG/@CFF
@M02034:409:000000000-BFKT7:1:2113:10666:6199 1:N:0:24
AAAGTCGAGGTGCCTAAAGTGGCAACCCAGACTAAGAAGAATGTTGGTGGTGTAGAGCTTCCTGTAGCCGCATGGCGTTCGTACTTAAATATGGAACTAACCATTCCAATTTTCGCTGTCTCTTTATACACATCTCCGAGCCCACGAGA
+
BBCCBFABCCBBGGGGGGGGGGGHHHHGGHHGH3AF35B3ABGHHHHGGGEFGGGHHHHHHHHHHHHHHGGGGGHHGGGGGGHHHHHHHHHHHHHHHHHHHHHHHHGHFGHHGHGGGGGGHHHHH4F443B2?2FFB?/<CFC=/<</<
@M02034:409:000000000-BFKT7:1:2113:9055:6202 1:N:0:24
AAAGTCGAGGTGCCTAAAGTGGCAACCCAGACTCATGCTCTGGTTGGTGGTGTAGAGCTTCCTGTAGCCGCATGGCGTTCGTACTTAAATATGGAACTAACCATTCAATTTTCGCTGTCTCTTATACACATCTCCGAGCCCACGAGACCA
+
CCCCCFBCCCCBGGGGGGGFGGGHHHHGGHEFHHHHHHHHHHHFGGGFGGFFGGGGHHHHHGHHHHHHHGGEFGHHGGGGGFFHHHHHHHHHHHHHHHHGHHHHHHHHHHHHHGEFFFGHHHHHHGFHHHGGHHHGFGGGGGGGGGGGGF
@M02034:409:000000000-BFKT7:1:2113:22984:6205 1:N:0:24
AAAGTCGAGGTGCCTAAAGTGGCAACCCAGACTACTGAGAGGGTTGGTGGTGTAGAGCTTCCTGTAGCCGCATGGCGTTCGTACTTAAATATGGAACTAACCATTCCAATTTTCGCTGTCTCTTATACACATCTCCGAGCCCACGAGACC
+
BBBBBFABBBBBFGGFFGGGGGGHCHHGGGHGHHHHH5FFHGGEGGGGGGAFGFGGHHHHHHHHHHHHHGGEEGHGGGGGGGHHHHHHGHFHFHGHGHHHHHGGFHHGHHHHHGGEFDGHHGHHHHFGGGFHFGFFGCC@DGHFCCGEEF
@M02034:409:000000000-BFKT7:1:2113:21848:6210 1:N:0:24
AAAGTCGAGGTGCCTAAAGTGGCAACCCAGACTCCGATGTGGGTTGGT
+
BABBCFABDDBCGGGGGGGGGGGHHHHGGHGGH3AE22A2D32BFG0A
@M02034:409:000000000-BFKT7:1:2113:9070:6215 1:N:0:24
AAAGTCGAGGTGCCTAAAGTGGCAACCCAGACTCATGCTCTGGTTGGTGGTGTAGAGCTTCCTGTAGCCGCATGGCGTTCGTACTTAAATATGGAACTAACCATTCAATTTTCGCTGTCTCTTATACACATCTCCGAGCCCACGAGACCA
+
3>AAAFAADDAAGGGF44GFGGGHGHGGGHHGHHFHHHHHCGHFB2EEGGGFFGHFFFHHBFFGG5FGHGGGGGHHGGGGG12EGFFDGFDGGHHFHBFBGFFHGEB?BGHEFGGGG/EFFDFD4E3FF2GHFHHG@FGCGCFG?@/E/?
@M02034:409:000000000-BFKT7:1:2113:21642:6227 1:N:0:24
AAAGTCGAGGTGCCTAAAGTGGCAACCCAGACTAATAAGCTTGTTGGTGGTGTAGAGCTTCCTGTAGCCGCATGGCGTTCGTACTTAAATATGGAACTAACCATTCCAATTTTCGCTGTCTCTTATACACATCTCCGAGCCCACGAGACC
+
BCBBAFABBBACGGGFGGGGGGGHGHHGGHHGHHHHHHHHGHHHHHGGFGBFGFHHHHHHHHHHHHHHHGGEGGHHGGGGGGHHHHHGGHHHHHGHGHHHHHGHHHFHHGHHHFGGGGGGHGHHGHHFDGHHHHHHGCGGGGHFGDGGDF
@M02034:409:000000000-BFKT7:1:2113:21837:6232 1:N:0:24
AAAGTCGAGGTGCCTAAAGTGGCAACCCAGACTGCGATGTGGGTT
+
BBBAADAA3DABGGGFGGGGGGGHHHHGGA2FHFF2E222A3AEF
@M02034:409:000000000-BFKT7:1:2113:18370:6235 1:N:0:24
AAAGTCGAGGTGCCTAAAGTGAACCCAGACTTGTTATGCTGTTGGTGGTGTAGAGCTTCCTGTAGCCGCATGGCGTTCGTACTTAAATATGGAACTAACCATTCCAATTTTCGTTGTCTCTTATACACATCTCCGAGCCCACGAGACCAG
+
BBBBBFBBBBBBGGGGGGGGGGFFHGACGCFGHFGDFHBGHHHGF2FEACGHF5D5EGHHHHG5F5GG00AEHBEEGGGE2GGHBGFFFFGEBG3F3@G13BG4GFEGHHD4>0BB?FDFDFGG4F433?GFGFEBF?D//?C/C?<<CF
@M02034:409:000000000-BFKT7:1:2113:15519:6238 1:N:0:24
AAAGTCGAGGTGCCTAAAGTGGCAACCCAGACTCCTCAGCCTGTTGGTGGTGTAGAGCTTCCTGTAGCCGCATGGCGTTCGTACTTAAATATGGAACTAACCATTCCAATTTTCGCTGTCTCTTATACACATCTCCGAGCCCACGAGACC
+
BCCCBFAABBCCGGGGGGGGGGGHHHHGGFHGHHHHHHHGHGGGGHHGGGEFHFHFHHHHHHHGHHHHHGGEFEHGGGGGGGHHHHHHHHHHHGHHHGGFHHFHHHHFGFHHHHGGGGGHHGHHGH4GFFHHHHH2E?FGGGHFGCGGFC
@M02034:409:000000000-BFKT7:1:2113:21699:6238 1:N:0:24
AAAGTCGAGGTGCCTAAAGTGGCAACCCAGACTCTGAATCCTGTTGGTGGTGTAGAGCTTCCTGTAGCCGCATGGCGTTCGTACTTAAATATGGAACTAACCATTCCAATTTTCGCTGTCTCTTATACACATCTCCGAGCCCACGAGACC
+
AA3ABFABDB>ACGGGGGGAFFFB4FAAF2FEF33GDFDAAFFHFF2EED2BBEGBGBGFBBDGFFFE3EAEEEHGEGGFAEGHHHFH3F4FGFFFFGHHFHHHHHB4GFGGHFC?EGFFFHHGFFFG4GGHFFFHECCB@ECFC/@D?G
@M02034:409:000000000-BFKT7:1:2113:8699:6243 1:N:0:24
AAAGTCGAGGTGCCTAAAGTGGCAACCCAGACTATTCAGAGGGTTGGTGGTGTAGAGCTTCCTGTAGCCGCATGGCGTTCGTACTTAAATATGGAACTAACCATTCCACTTTTCGCTGTCTCTTATACACATCTCCGAGCCCACGAGACC
+
AAA>AFBABBABGGGGBGGGGGGHFHHGGHHGGBFHGFH5GFGGGGFEGGGFF3FAGFGHGFFHGDFAGEG>EEHCEEGGGGCGHHH3GHHFHH3BBEFGFGBFHFHF3B3FGB/EEEEGGHF3?GFGFFDCGFHDD/CCCFHGFF/ACC
@M02034:409:000000000-BFKT7:1:2113:8712:6256 1:N:0:24
AAAGTCGAGGTGCCTAAAGTGGCAACCCAGACTATTCAGAGGGTTGGTGGTGTAGAGCTTCCTGTAGCCGCATGGCGTTCGTACTTAAATATGGAACTAACCATTCCAATTTTCGCTGTCTCTTATACACATCTCCGAGCCCACGAGACC
+
ABBBBFBBBBBBGGGGGGGFGGGHHHHGGHHGHHHHHHHHHGGGHGGGGGEFHHHHHHGHHHHHHHHHHGGGGGHHGFGGGGHHHHHHHHGHHHGGHGGGHHHHGHHHHHHHHFGGGGGGHHHHGHFFBGFFHHHHGCGGGGHGGGGDFF
@M02034:409:000000000-BFKT7:1:2113:13534:6256 1:N:0:24
AAAGTCGAGGTGCCTAAAGTGGCAAACTCCTCCGCCTGTTGGTGGTGTAGAGCTTCCTGTAGCCGCATGGCGTTCGTACTTAAATATGGAACTAACCATTCCAATTTTCGCTCTCTTATACGCATCTCCGAGCCCACGAGACCAGAGAG
+
BBBBBFBBBBBBGGGGFGGGGGGHHHHHHHHHHGGGGHHHHHAFGEFHHHHGFHHHHGGHHHHHGGGGGHHGEGFGFHHHHGHHGGHHGBFHHFHHHHGFGGHDGHHHHGGGGHHHHHHHGHGDGGHHFFGGGGGHFGGGGGGGHFHHG
@M02034:409:000000000-BFKT7:1:2113:11582:6259 1:N:0:24
AAAGTCGAGGTGCCTAAAGTGGCAACCCAGACTCAGCAGCAGGTTGGTGGTGTAGAGCTTCCTGTAGCCGCATGGCGTTCGTACTTAAATATGGAACTAACCATTCCAATTTTCGCTGTCTCTTATACACATCTCCGAGCCCACGAGACC
+
BCCCBFBCDBBBGGGGGGGFGGGHGHHGGHHGHHHHHHHHFGHHGHGGGGEFGFHHHHHGHGHHHHHHHGGEFGHHGGGGGGHHHHHHHHHHHHHHGHFGHHHHHHHHHHHHHHGGGGGDGHHHFHHHFHGHHHHFFDFDDGHGGGGDGG
@M02034:409:000000000-BFKT7:1:2113:20597:6260 1:N:0:24
AAAGTCGAGGTGCCTAAAGTGGCAACCCAGACTAATAAGGAGGTTGGTGGTGTAGAGCTTCCTGTAGCCGCATGGCGTTCGTACTTAAATATGGAACTAACCATTCCAATTTTCGCTGTCTCTTATACACATCTCCGAGCCCACGAGAC
+
BCCCAFBBCCCCGGGGGGGGGGGHHHHGEHGGHG3DFGHGAFEFHHGEFFGFGFHHHHHHHHHHHFHHHGGGGGHHGGGGGFGHHHHFHHHHHHGGHHHHHHHGHHHGHHHHHHGGGGGHGGHHHHHHGHHHGHHFGCCCGGHGGC?/E
@M02034:409:000000000-BFKT7:1:2113:10384:6273 1:N:0:24
AAAGTCGAGGTGCCTAAAGTGGCAACCCAGACTTGTCATCATGTTGGTGGTGTAGAGCTTCCTGTAGCCGCATGGCGTTCGTACTTAAATATGGAACTAACCATTCCAATTTTCGCTGTCTCTTATACACATCTCCGAGCCCACGAGACC
+
CCCCCFCCCCCCGGGGGGGGGGGHHHHGGHHGHHHHHHHHHGHHHHHGGGEFHHHHHHHHHHHHHHHHHGGGGGGHGGGGGGHHHHHHHHHHHHFHGHHHHHHHHHHGBGHHHFGGGFGHHHHHHHHHGHHFFHHHGDCGGGHGGFGEGG
@M02034:409:000000000-BFKT7:1:2113:16933:6279 1:N:0:24
AAAGTCGAGGTGCCTAAAGTGGCAACCCAGACTAAGAATCCTGTTGGTGGTGTAGAGCTTCCTGTAGCCGCATGGCGTTCGTACTTAAATATGGAACTAACCATTCCAATTTTCGCTGTCTCTTATACACATCTCCGAGCCCACGAGACC
+
CCCCCFBBCBBCGGGGGGGGGGGHHHHGGHHGHHGHHFGGHHHHHHHGGGFFHHHHHHHHFHHHHHHGHGGEEGHHGGGGGGGHHHHGGGGHHHFHHHGHHGFHHHHGFHHHHHGGGGGHHGHHHHGGFFHHGHHHGCCFGGHGGC<EDE
@M02034:409:000000000-BFKT7:1:2113:26269:6287 1:N:0:24
AAAGTCGAGGTGCCTAAAGTGGCAACCCAGACTACGCCTTTGGTTGGTGGTGTAGAGCTTCCTGTAGCCGCATGGCGTTCGTACTTAAATATGGAACTAACCATTCCAATTTTCGCTGTCTCTTATACACATCTCCGAGCCCACGAGACC
+
AAAA>DAA@DAAGFGGBFFBEFFBHHH?CEHEGFAEEACEHFG222EEFD1BFFFHFFFH5GFGFGHFH?0>EEHHGFE1EEHHHGFHDGE4GBB?C3FFFFBFBGBG4EGHF4//EEEGF3GFFGFGFHHECF3@C@CC/FHGCCGA?F
@M02034:409:000000000-BFKT7:1:2113:10217:6291 1:N:0:24
AAAGTCGAGGTGCCTAAAGTGGCAACCCAGACTAGGACGCCGGTTGGTGGTGTAGAGCTTCCTGTAGCCGCATGGCGTTCGTACTTAAATATGGAACTAACCATTCCAATTTTCGCTGTCTCTTATACACATCTCCGAGCCCACGAGACC
+
BBBBBFBBBBBBGGGGBGGGGGFHHHHGGHHGH33C332AA2AEAEFGFFGGGGG5GHHHFGHHGFHBDEGEEEHAE?EFGFFHHHG3FFHEGG33BFFFCA3FGFHB3FFHHD/DEA/@@GGHFGHGFBDGHHF1A/@C?FHFGDGGDG
@M02034:409:000000000-BFKT7:1:2113:22792:6302 1:N:0:24
AAAGTCGAGGTGCCTAAAGTGGCAACCCAGACTACGCCTATTGTTGGTGGTGTAGAGCTTCCTGTAGCCGCATGGCGTTCGTACTTAAATATGGAACTAACCATTCCAATTTTCACTGTCTCTTATACACATCTCCGAGCCCACGAGACC
+
CCCCCFCCCCCCGGGGGGGGGGGHHHHGGHGGHHHGFFHCFGFFGHHEFGEFGGHEEHGHHHHHHHHFHEGFGGHFGGGGGGHHHHHGFGHHHHDDFHHGHHHHHGHHHHHHHG4FGHHHHGHHGFHGFHFFFGGFDCCCCFGGC/CADF
@M02034:409:000000000-BFKT7:1:2113:22773:6307 1:N:0:24
AAAGTCGAGGTGCCTAAAGTGGCAACCCAGACTACGCCTATTGTT
+
AAA?A@>A1>>ABGBBGFG3BFF0CGFGAE0FE1BAEAG/BD1FG
@M02034:409:000000000-BFKT7:1:2113:16410:6308 1:N:0:24
AAAGTCGAGGTGCCTAAAGTGGCAACCCAGACTTCTCTGTTTGTTGGTGGTGTAGAGCTTCCTGTAGCCGCATGGCGTTCGTACTTAAATATGGAACTAACCATTCCAATTTTCGCTGTCTCTTATACACATCTCCGAGCCCACGAGACC
+
CCCCCFCCCCCCGGGGGGGGGGGHHHHGGHHFHHHHGHHFHHGHHHHGG?EFF3F5GEGGFHHHHGDBGEGAEGHEFEEFEE?GHHHBDGGHHH3BFFHHFABFGGG4BD?HGDEDFEEFEHGFBFEFFHHHHHHBFCDC@/GEDGCCFC
@M02034:409:000000000-BFKT7:1:2113:11862:6315 1:N:0:24
AAAGTCGAGGTGCCTAAAGTGGCAACCCAGACTTAGAAGTATGTTGGTGGTGTAGAGCTTCCTGTAGCCGCATGGCGTTCGTACTTAAATATGGAACTAACCATTCCAATTTTCGCTGTCTCTTATACACATCTCCGAGCCCACGAGACC
+
CCCCCFBBCCCCGGGGGGGGGGGHHHHGGHHGHHHHFDFFGFHHHHHFFGAFGFGGHHHHHHHHGHHHHGGEFFHHGGGGGGFHHHHHGHGHHHGHHHHGHHHGHHGHHHHHHHGGGGGGHHHHHHHHDHBGHHHFFCCGGGHGGGGGGF
@M02034:409:000000000-BFKT7:1:2113:26165:6316 1:N:0:24
AAAGTCGAGGTGCCTAAAGTGGCAACCCAGACTCCGGTGTAGGTTGGTGGTGTAGAGCTTCCTGTAGCCGCATGGCGTTCGTACTTAAATATGGAACTAACCATTCCAATTTTCGCTGTCTCTTATACACATCTCCG
+
BBAABFBBBBAAGGGGGGGBG4FCGFFFGEE2A33AEAEEEGEGDG011EAAB3F5BA3FDEGFGFD5FEE?EEG1E?E1>?21?GD3BFF4B333BEGH?C3BFFH4BB3FD?>/EA/B3BB333??B22?FDG2?
@M02034:409:000000000-BFKT7:1:2113:10519:6322 1:N:0:24
AAAGTCGAGGTGCCTAAAGTGGCAACCCAGACTGAGAGGAGGGTTGGTGGTGTAGAGCTTCCTGTAGCCGCATGGCGTTCGTACTTAAATATGGAACTAACCATTCCAATTTTCGCTGTCTCTTATACACATCTCCGAGCCCACGAGACC
+
DCDDDFCBCCCCGGGGGGGGGGGHHHHGGHHGHHHHGGGHGGGGHGGEGGEFGFGEHHHHHHHHHHHHHGGGGGHHGGGGGGHHHHHFHHHHHHFHHGFFHHGHHHHHHHHHHHGGGGGHHHHHHHHHHHFHHHGFE<CGGGHGGGGGGG
@M02034:409:000000000-BFKT7:1:2113:11082:6323 1:N:0:24
AAAGTCGAGGTGCCTAAAGTGGCAACCCAGACTAGGCAGAAGGTTGGTGGTGTAGAGCTTCCTGTAGCCGCATGGCGTTCGTACTTAAATATGGAACTAACCATTCCAATTTTCGCTGTCTCTTATACACATCTCCGAGCCCACGAGACC
+
BBBBBFBBBBBBGGGGGFGGGGGGHHHGGHHGHFHCFHGGBGHGBGFGGCFFGDGABGHHFGHHHGHFHGG0EEGEGGGGGGHHHHHHHHHHHHFFFHHHHFHGHHHHHGHHHFGCFFGFFHHHGFFFDGGHHHEGGB/DCFHFG@CGFG
@M02034:409:000000000-BFKT7:1:2113:6228:6326 1:N:0:24
AAAGTCGAGGTGCCTAAAGTGGCAACCCAGACTTTTTTTCTTGTTGGTGGTGTAGAGCTTCCTGTAGCCGCATGGCGTTCGTACTTAAATATGGAACTAACCATTCCAATTTTCGCTGTCTCTTATACACATCTCCGAGCCCACGAGACC
+
BCCCCFBBBBAAGGGGGGGFGGGHHHHGGHHGHHHHHFGHHHHHHHHAFGEFGFHHHHHHHHHHHGHHGGG>EFHGGEEFFFFHHHGDHHGHHHFGFGGBFGFHHFHHHHGHHGFAEDFFFFGGFGHBHHGHGEF2ECCCDFEGGCGFGF
@M02034:409:000000000-BFKT7:1:2113:26149:6329 1:N:0:24
AAAGTCGAGGTGCCTAAAGTGGCAACCCAGACTCCGGTGTAGGTTGGTGGTGTAGAGCTTCCTGTAGCCGCATGGCGTTCGTACTTAAATATGGAACTAACCATTCCAATTTTCGCTGTCTCTTATACACATCTCCG
+
AAAA>DAABBA>FFG5GFDGGGEGFDH?GGCGHBGGGAEAG5AAFFEEFEAAGHHHHHHHGHHHFHGEGGCEEGHHGGGGGGHHHHHG3@GHHHGHHHHHGHGEFHHHHBGHHHGCGGGHHHFH1GBGDFFHHHFFG
@M02034:409:000000000-BFKT7:1:2113:12313:6330 1:N:0:24
AAAGTCGAGGTGCCTAAAGTGGCAACCCAGACTTATGGGAGGGTTGGTGGTGTAGAGCTTCCTGTAGCCGCATGGCGTTCGTACTTAAATATGGAACTAACCATTCAATTTTCGCTGTCTCTTATACACATCTCCGAGCCCACGAGACCA
+
ABBCAFBCCCCCGGGGGFGFGGGGHHHGGHHGHHHHHHHHGGGGFGGEFGAFEFGHHHHGHHHGHHHHHGGEGGHHGGGGGFHHHHGGHFFHHHBGFHFGGGHHHGHGGHHHHGEEF?GHFHHHHHFHGEGGHHEE?DCCCHGCCGGGFG
@M02034:409:000000000-BFKT7:1:2113:25030:6335 1:N:0:24
AAAGTCGAGGTGCTAAAGTGGCAACCCAGACTTTTCGTCCGGTTGGTGGTGTAGAGCTTCCTGTAGCCGCATGGCGTTCGTACTTAAATATGGAACTAACCATTCCAATTTTCGCTGTCTCTTATACACATCTCCGAGCCCACGAGACCA
+
>AABBFBBDBAAGGGFGGGGGGHHHHGGHHGHHHHHGGGGGGEGGGGFEEGFHHHHHFHHHHGHHHHHGGGGGHFFEGEFGHGHHHGGHHHHHHHFFFFHHHHFGHHHHHHHHGEFGGHHHHHHHHGHHHHHHGFC?D?CFGGGGCGGF<
@M02034:409:000000000-BFKT7:1:2113:24631:6336 1:N:0:24
AAAGTCGAGGTGCCTAAAGTGGCAACCCAGACTCTGACTCAGGTTGGTGGTGTAGAGCTTCCTGTAGCCGCATGGCGTTCGTACTTAAATATGGAACTAACCATTCCAATTTTCGCTGTCTCTTATACACATCTCCGAGCCCACGAGACC
+
AAAABFAB?DAAGGGGGFGBDAFCFHGFGD2ECAGFF5BBGFAGGF?EF2ABG3A5D53FGBGFFHGFGEE??EHEE?EEF>CGEHHGHFDGBD3BFFFGGAGFFGF4BGDGF4@EE<<B4BFGDDEFDC11FFFFE>?DGGEGG/A?DF
@M02034:409:000000000-BFKT7:1:2113:11087:6341 1:N:0:24
AAAGTCGAGGTGCCTAAAGTGGCAACCCAGACTAGGC
+
BBB@AFBB?DBBGGGGFGGFGGGHGGHGGHGCC333A
@M02034:409:000000000-BFKT7:1:2113:22338:6353 1:N:0:24
AAAGTCGAGGTGCCTAAAGTGGCAACCCAGACTTCTCGTTTTGTTGGTGGTGTAGAGCTTCCTGTAGCCGCATGGCGTTCGTACTTAAATATGGAACTAACCATTCCAATTTTCGCTGTCTCTTATACACATCTCCGAGCCCACGAGACC
+
>3AA>DABDBBBGGFFGGGGGGGHHHGGGHHGHHGHHGGGGFGAGHHEFGEFAFGGHGGHGHHHHHHHHE@EEFHFGGGGGGHGHHFFGGFGHGFFCGHFFFHHHEFHHGFHHGEA<FFHEFFHGFGDDGFFGFGFD/@<@CGFC<@/CF
@M02034:409:000000000-BFKT7:1:2113:10089:6365 1:N:0:24
AAAGTCGAGGTGCCTAAAGTGGCAACCCAGACTGGGCCTGGGTTGGTGGTGTAGAGCTTCCTGTAGCCGCATGGCGTTCGTACTTAAATATGGAACTAACCATTCCAATTTTCGCTGTCTCTTATACACATCTCCGAGCCCACGAGACC
+
ABBBBFABDBAA4GGGGGE6EGFECGCECCGDBGHFHHFDGFFFEEAAEAFFB5DFDGEAAFHEGHHHEE?EAG?E1EEF>F1GG4@@FFGHFHEFHGGHHEGBGFGBGHHGF?AGEEFHHHHHHHFHHFHHHHGGCG?DC/F?/A<A<
@M02034:409:000000000-BFKT7:1:2113:23864:6365 1:N:0:24
AAAGTCGAGGTGCCTAAAGTGGCAACCCAGACTAAGAAGAATGTTGGTGGTGTAGAGCTTCCTGTAGCCGCATGGCGTTCGTACTTAAATATGGAACTAACCATTCCAATTTTCGCTGTCTCTTATACACATCTCCGAGCCCACGAGACC
+
BCBCBFABCCBBGGGGFFGFFGGHHHHGGHFFHBFFGFHHHGHHHHEEGGEEGBFGFBGH5GFHHGHGGGGEEGF1EE/FFEFGHHHGHHHHHHEEGGHHH1DGFFHDGGDHHBE/EFEHBFFHHHBGGCDHHHHFFCGG?FEECGG/CF
@M02034:409:000000000-BFKT7:1:2113:9115:6373 1:N:0:24
AAAGTCGAGGTGCCTAAAGTGGCAACCCAGACTCCTGCGTCGGTTGGTGGTGTAGAGCTTCCTGTAGCCGCATGGCGTTCGTACTTAAATATGGAACTAACCATTCCAATTTTCGCTGTCTCTTATACACATCTCCGAGCCCACGAGACC
+
AAAABFBAAD>AGGGGGFGFGEFBEHHFGGEFHHHGFGEGGGGGEEGGADEFGFGBEFHHFFHFGFFFHGGCGGHHGGGGGGEHFGHFHHFHFFBGFHHFHGHHHHHHGHHHHHC/EFGHHHHHHHFFGHGFGHHHGDGGCGHGG?@<CE
@M02034:409:000000000-BFKT7:1:2113:6525:6374 1:N:0:24
AAAGTCGAGGTGCCTAAAGTGGCAACCCAGACTAAGAAGCAGGTTGGTGGTGTAGAGCTTCCTGTAGCCGCATGGCGTTCGTACTTAAATATGGAACTAACCATTCCAATTTTCGCTGTCTCTTATACACATCTCCGAGCCCACGAGACC
+
ABBBAFBABBBBFGGGGGFFGGGHHHHGGHHGGGHGFGGHHHFGGHGFGGEBFFFFHEFHHFHHGHHFHEGEEEHAFEGGFEFHHHHHHHHBGFFBGBGFGHHHHHFFBFGFH4EEGGFFHHHHHHHGGGHFFHHHFCF/CFHGGCGDDF
@M02034:409:000000000-BFKT7:1:2113:22332:6376 1:N:0:24
AAAGTCGAGGTGCCTAAAGTGGCAACCCAGACTTCTC
+
BBBBBFABBBBBGGGGGGGGGGGHHHHGGHHGHBG5D
@M02034:409:000000000-BFKT7:1:2113:9099:6379 1:N:0:24
AAAGTCGAGGTGCCTAAAGTGGCAACCCAGACTCCTGCGTCGGTTGGTGGTGTAGAGCTTCCTGTAGCCGCATGGCGTTCGT
+
AAAA>DAAD?A>1BFGFGGGGGEHHCFC0FAACGHGFFAEECC/AECEG/EFAF1DFB1@FGHHBFGFFEGCECGGGEEE/E
@M02034:409:000000000-BFKT7:1:2113:23061:6382 1:N:0:24
AAAGTCGAGGTGCCTAAAGTGGCAACCCAGACTTTTTTTCCTGTTGGTGTGTAGAGCTTCCTGTAGCCGCATGGCGTTCGTACTTAAATATGGAACTAACCATTCCAATTTTCGCTGTCCTTATACACACTCCGAGCCCACGAGACCAGA
+
BBABBFBBBBABGGGGGGGFGGGHHHHGGHHGHHHHHGGHHHHHHHHGFHGHHHFGEGHHHHHHHHHGFGGGGHFFEGGGEFEHHFGGFGHHH3FCGGGFHGFHHHHDGHHHHGEGGFHFHHHHGGFHFGGGGDBFFGEGGGGGGGGHHA
@M02034:409:000000000-BFKT7:1:2113:6540:6386 1:N:0:24
AAAGTCGAGGTGCCTAAAGTGGCAACCCAGACTAAGAAGCAGGTTGGTGGTGTAGAGCTTCCTGTAGCCGCATGGCGTTCGTACTTAAATATGGAACTAACCATTCCAATTTTCGCTGTCTCTTATACACATCTCCGAGCCCACGAGACC
+
33>A>@>3ADBBGGGGFBFFEDFFHHHEAGHGGGHHCHHC3FF2ACEEFD1BABD555ACEGHHHDGGFGGFGFFAEAEFGEHAAG4B@4G4G@GFFHEBCHB3E4D4FEDFE4/EDAE34FFDDDFFDGHFG33DACCC/?</@@AFDF
@M02034:409:000000000-BFKT7:1:2113:9616:6386 1:N:0:24
AAAGTCGAGGTGCCTAAAGTGGCAACCCAGACTTATACTACGGTTGGTGGTGTAGAGCTTCCTGTAGCCGCATGGCGTTCGTACTTAAATATGGAACTAACCATTCCAATTTTCGCTGTCTCTTATACACATCTCCGAGCCCACGAGACC
+
BBBBBF3ADDBAGGGGGCGFGGGHHHHGGHHGHHHHFHHHHGGHFGGGGGFGH3GFHHHHGFHHGHFGGGGEEFHHGGGGGGG1GHHFGHHHGGDDFHHHGFFGGHFHFGHHHHGGGGGFGHHHHHF3BCDGHHHFG/CGG//?C/@/CF
@M02034:409:000000000-BFKT7:1:2113:20185:6402 1:N:0:24
AAAGTCGAGGTGCCTAAAGTGGCAACCCAGACTTGGGGGGGGTTGGTGGTGTAGAGCTTCCTGTAGCCGCATGGCGTTCGTACTTAAATATGGAACTAACCATTCCAATTTTCGCTGTCTCTTATACACATCTCCGAGCCCACGAGACCA
+
ABBBAFAABBBBGGGFGGGFGGGHHHHGGHHFHHHHGGGGGF?FFF;ADFEEFFBBBFFFFFFFFFFFFFFFDFFDDFFFFFEFFFFFFFFFFFFEFFFFFBFFFFFFFFFFFFDFFAFFFFFFFFBFFFFFFFFF@BFDFEFFDFFFFF
@M02034:409:000000000-BFKT7:1:2113:5810:6404 1:N:0:24
AAAGTCGAGGTGCCTAAAGTGGCCAGACTCAGCCGCCGGATGGTGGAGTAGC
+
CCCCCFCCCCCCGGGGGFGGGGGCH44BA4FA33E22EE0A0BGAE1B33D5
@M02034:409:000000000-BFKT7:1:2113:7964:6418 1:N:0:24
AAAGTCGAGGTGCCTAAAGTGGCAACCCAGACTAAGAAGAATGTTGGTGGTGTAGAGCTTCCTGTAGCCGCATGGCGTTCGTACTTAAATATGGAACTAACCATTCCAATTTTCGCTGTCTCTTATACACATCTCCGAGCCCACGAGACC
+
BCCCBFABCCBBGGGGGGGGGGGGHHHGGHHGHFHHGHHHHGHHHHHGGGEFHHHHHHHHHHHHHHHHHGGGGGHHGGGGGGHHHHHHHHHHHGHGHHHHHHHHHHHHHHHHHHGGGGGHHHHHHHHGHHHHHHHFGGGGGGHGGGGGGG
@M02034:409:000000000-BFKT7:1:2113:9926:6418 1:N:0:24
AAAGTCGAGGTGCCTAAAGTGGCAACCCAGACTTAGAAGTCGGTTGGTGGTGTAGAGCTTCCTGTAGCCGCATGGCGTTCGTACTTAAATATGGAACTAACCATTCCAATTTTCGCTGTCTCTTATACACATCTCCGAGCCCACGAGACC
+
BBBBBFBBBBABGGGGGGGFFGGFHHHGGHGGHHGHFGGHHECGGGCGFGEFGHHBGHHHHHHGHGHHHGGEEGHHGGGGGGGHHHGGHHFHHHFHHHGHHHHHHHGHFHHHHHGGGDGFHFHHHHFGGFDGFHHHF@FGGGHGGGGFFG
@M02034:409:000000000-BFKT7:1:2113:25433:6424 1:N:0:24
AAAGTCGAGGTGCCTAAAGTGGCAACCCAGACTACTGGGCAGGTTGGTGGTGTAGAGCTTCCTGTAGCCGCATGGCGTTCGTACTTAAATATGGAACTAACCATTCCAATTTTCGCTG
+
BBBABFBBBBAAGGGGGGGEGFGGFFEEFHHGHDC5GHCEFDEHHH2BFEAFH3AAFDDGBBHFGDGBGE?0EEG?EEEFE1BGHHHDGHFFHEDGCGHHB03FEFG4FFFHG4E<EA
@M02034:409:000000000-BFKT7:1:2113:22255:6425 1:N:0:24
AAAGTCGAGGTGCCTAAAGTGGCAACCCAGACTCTTAAGCCGGTTGGTGGTGTAGAGCTTCCTGTAGCCGCATGGCGTTCGTACTTAAATATGGAAATAACCATTCCAATTTTCGCTGTCTCTTATACACATCTCCGAGCCCACGAGACC
+
CCCCCFBCCCBCGGGGGGGGGGGHHHHGGHHGHFHHHHFHHFGFGGCEGGEFGFHFFBGHHFHHFHHHHE@@EFHFGGGFGGFEFHGHHHFHGHHF3DGHHHFHHHGHHHHHHGFDGGFBGBGHFDDFFFBGCGF2CC?CFGHGGFG?DF
@M02034:409:000000000-BFKT7:1:2113:10935:6425 1:N:0:24
AAAGTCGAGGTGCCTAAAGTGGCAACCCAGACTGGGTGGTATGTTGGTGGTGTAGAGCTTCCTGTAGCCGCATGGCGTTCGTACTTAAATATGGAACTAACCATTCCAATTTTCGCTGTCTCTTATACACATCTCCGAGCCCACGAGACC
+
BCCCCFCBCCBBGGGGGGGGGGGHGHHGGHHGHHHHBEGEGGHHHHHGGGGFHHGGHGHHHHHHHHHHHGGGGGHHGGGGGGHHHHHGHHHHHGGHHGHHHGGHHHFHHHHHHHGGGGGGHHHHHHHHGGFHHHHHG?@FGGHFGFGAEG
@M02034:409:000000000-BFKT7:1:2113:26391:6429 1:N:0:24
AAAGTCGAGGTGCCTAAAGTGGCAACCCAGACTAGTGAGATTGTTGGTGGTGTAGAGCTTCCTGTAGCCGCATGGCGTTCGTACTTAAATATGGAACTAACCATTCCAATTTTCGCTGTCTCTTATACACATCTCCGAGCCCACGAGACC
+
AA>ABDAADDAAGGGGCGGFGDFGFHFAAGDFEBFFGDGF5FEHHCCAAE2BG35DFFHHHGHHHHGHHFGEEGHHGGEEGGHHGFFFFG@EHEFGFF@GHFGHHHHHEFGHHHEGFEEHHHHHHFGHGFGHGHHEG?@DGGFGGCDGGG
@M02034:409:000000000-BFKT7:1:2113:17436:6431 1:N:0:24
AAAGTCGAGGTGCCTAAAGTGGCAACCCAGACTTGGGTTGTTGTTGGTGGTGTAGAGCTTCCTGTAGCCGCATGGCGTTCGTACTTAAATATGGAACTAACCATTCCAATTTTCGCTGTCTCTTATACACATCTCCGAGCCCACGAGACC
+
?AAABFABDBABGFGGGGGBGFFHFFFABA2FEGHGDGFEEFCHHHGEFAABGBG5GBGGHBHHGHHHHG?>EEHHEEFAEE1FGHHFHFFDGBDDGHGFGFHHHHHEGGGHHFCEG?EHHHFFDGGHHFFCGGHBF//@GCGFDGGGGE
@M02034:409:000000000-BFKT7:1:2113:20050:6431 1:N:0:24
AAAGTCGAGGTGCCTACAGTGGCAACCCAGACTACTTCGACGGTTGGTGGTGTAGAGCTTCCTGTAGCCGCATGGCGTTCGTACTTAAATATGGAACTAACCATTCCAATTTTCGCTGTCTCTTATACTC
+
AAAAAFAAD1>AFFF11BFGGGGHGCGEAG0FHHHGHFGHF?EAF/AGFG/FGF1AGHHFHFHHHGHHHGCEGGFHCAEFFGGE>GF1GHBGHGFFFB11BGGH1GB2BB1FBFG/A?/<GFHH1BBD2@
@M02034:409:000000000-BFKT7:1:2113:5201:6436 1:N:0:24
AAAGTCGAGGTGCCTAAAGTGGCAACCCAGACTCAGAGCGGGTTGGTGGTGTAGAGCTTCCTGTAGCCGCATGGCGTTCGTACTTAAATATGGAACTAACCATTCCAATTTTCGCTGTCTCTTATACACATCTCCGAGCCCACGAGACCA
+
BABBADAADDABFGFGGGGGGGGHHHHFGGHFCA3GHFFE?E0B0E1AE11F3A5BDFHHHHHH5GHHGCEG1GGGEFGGGHHGGFGEFHHGFFGFHBFFGDFGHFFFFHHHFECFD?BDFFFFHHEFFFHCFDGG?CCGFGFC-AAECF
@M02034:409:000000000-BFKT7:1:2113:11411:6454 1:N:0:24
AAAGTCGAGGTGCCTAAAGTGGCAACCCAGACTCCTCGGGGGGTTGGTGGTGTAGAGCTTCCTGTAGCCGCATGGCGTTCGTACTTAAATATGGAACTAACCATTCCAATTTTCGCTGTCTCTTATACACATCTCCGAGC
+
BABBADAA?DBBFFGGG4FEGBFFHHHGGFHGHHGCFGGGGGF/BDFDFGDGHFG1DHHHEGFHHHEGFGFDFGHHGGGGGGHHHHFFHHFHHH0CCFB:CFBBFFFGEFGGGFADDGGGGGGGFFFF0FEFFFBBA--;
@M02034:409:000000000-BFKT7:1:2113:14541:6455 1:N:0:24
AAAGTCGAGGTGCCTAAAGTGGCAACCCAGACTTATTTGTAGGTTGGTGGTGTAGAGCTTCCTGTAGCCGCATGGCGTTCGTACTTAAATATGGAACTAACCATTCCAATTTTCGCTGTCTCTTATACACATCTCCGAGCCCACGAGACC
+
ABABBFBBBCAAGGGGGGGGGGGHGHHGGHGGHHFGHHHHFHHHHHGGGGEFGGHGHHHHHHHHHHHFHGGEGGHHGGGGGFHHHHFFFHHHHHFHHHFFHHHHHHHHHHHHHFGGGGGGHGHHHHHGHHDHHHHFFCGGGGGGGCGGGG
@M02034:409:000000000-BFKT7:1:2113:5280:6456 1:N:0:24
AAAGTCGAGGTGCCTAAAGTGGCAACCCAGACTACTTTGGAGGTTGGTGGTGTAGAGCTTCCTGTAGCCGCATGGCGTTCGTACTTAAATATGGAACTAACCATTCCAATTTTCGCTGTCTCTTATACACATCTCCGAGCCCACGAGACC
+
CCBCCFCCCCCBGFGGGGGGGGGHGHHFGHHGHHGHHHHHFGFFGHGGGGGGHGHHHHHHHHHHHGHGHGGEEGHGGGGGGGHHHHHHHHHHHHBGHHGHHHFHHHHGHHHHHHGGGGGHHHHHBGGG?GHHHGFFGGC?DFHFCCFAEE
@M02034:409:000000000-BFKT7:1:2113:23617:6470 1:N:0:24
AAAGTCGAAGTGCCTAAAGTGGCAACCCAGACTACGGAGCGGGTTGGTGGTGTAGAGGT
+
AAA@AFAA11>FGGFGG11BGGGHGHHGGHGFH10EA00AEEGGG?/EE?ECA1F2E0@
@M02034:409:000000000-BFKT7:1:2113:23447:6470 1:N:0:24
AAAGTCGAGGTGCCTAAAGTGGCAACCCAGACTGCTCAGAATGTTGGTGGTGTAGAGCTTCCTGTAGCCGCATGGCGTTCGTACTTAAATATGGAACTAACCATTCCAATTTTCGCTGTCTCTTATACACATCTCCGAGCCCACGAGACC
+
CCCCBFBBBBBCGGGGGGGGGGGHHHHGGHHGHHGHHFHHHFFDGHHGGGEFF3FFHGGHGFHHHFH5GEGEFFG?EEEFFEGHHHHHFGHFFGBFFFHHCCBGDFFFFGHHHFE?FGEE4GGHFFHBG2HHHHHGE?CGGGHGGDCDDF
@M02034:409:000000000-BFKT7:1:2113:16991:6472 1:N:0:24
AAAGTCGAGGTGCCTAAAGTGGCAACCCAGACTGTGAAGCATGTTGGTGGTGTAGAGCTTCCTGTAGCCGCATGGCGTTCGTACTTAAATATGGAACTAACCATTCCAATTTTCGCTGTCTCTTATACACATCTCCGAGCCCACGAGACC
+
BCCCBFBCBCCCGGGGGGGGGGGHHHHGGHHGHHHHFFGHHHHHHHGGGGEFHHHHHHHHHHHHHHHGHGGGGGHHGGGGGFHHHHHHHHHHHGGHHGHFHHHHHHHHHHHHHHGGGGGHHHHHHHHHGGFHHHHHG@GGGGHGGGGGGE
@M02034:409:000000000-BFKT7:1:2113:20033:6492 1:N:0:24
AAAGTCGAGGTGCCTAAAGTGGCAACCCAGACTCATTTTTGGGTTGGTGGTGTAGAGCTTCCTGTAGCCGCATGGCGTTCGTACTTAAATATGGAACTAACCATTCCAATTTTCGCTGTCTCTTATACACATCTCCGAGCCCACGAGACC
+
BBBBAFBBB?AABGGBFFDADGGFHHHGGGHFHHCHHHHHGGG2FAAEFGEFGFHGHHHGHBBBBDFBFE?EEFHGGGGGGEHFHGHFHHGHFG3BBBGFGFDEGHBGHFGHHHGCGGGHGFHFHGFG?C2GGEB2?<C?FEHGGCGDGC
@M02034:409:000000000-BFKT7:1:2113:9751:6496 1:N:0:24
AAAGTCGAGGTGCCTAAAGTGGCAACCCAGACTAGGTATAAGGTTGGTGGTGTAGAGCTTCCTGTAGCCGCATGGCGTTCGTACTTAAATATGGAACTAACCATTCCAATTTTCGCTGTCTCTTATACACATCTCCGAGCCCACGAGACC
+
CCCCCFBBCBCCGGGGFGGGGGGHHHHGGHHGHHHHGGGHHHHHHHGGGGEFGHHFHHHHHHHHHHHHHGGEEGHHGGGGGGHHHHGHHHHHHHHFHHHHHHHHHHHHEGHHHHGGGGGGHHHHGHFHHGHHHHHHGDFFGGHGGGGGCG
@M02034:409:000000000-BFKT7:1:2113:9265:6497 1:N:0:24
AAAGTCGAGGTGCCTAAAGTGGCAACCCAGACTGCGTCTCCTGTTGGTGGTGTAGAGCTTCCTGTAGCCGCATGGCGTTCGTACTTAAATATGGAACTAACCATTCCAATTTTCGCTGTCTCTTATACACATCTCCGAGCCCACGAGACC
+
BCCCBFBCCCCCGGGGGGGFGGGHHHHGGHHGHHHGEGGHHHHHGHHGGGEFFFG5GGHHHHHHHHHHHGGFGGHHGGGGGGHHHHHGHHHHHHFHHHGHHHHHHHHHHHFHHGGGGEEFGHGHFHFHFGFHHHGGE>BCGGHGGGGGGF
@M02034:409:000000000-BFKT7:1:2113:9284:6503 1:N:0:24
AAAGTCGAGGTGCCTAAAGTGGCAACCCAGACTGCGTCTCCTGTTGGTGGTGTAGAGCTTCCTGTAGCCGCATGGCGTTCGTACTTAAATATGGAACTAACCATTCCAATTTTCGCTGTCTCTTATACACATCTCCGAGCCCACGAGACC
+
BCCCBFBCCCCCGGGGGGGGGGGHHHHGGCHGHGHGGGGGHHHGHHHGGGEFGGFHHHHHHHHHHHGHHGGCEFHHGGGGGFHHHHHFHHGHHGGHBHHGHHHHHHGHFHHHHFEEGGEGHHHHHGFHHHFFHHFHGC?DGGHGGGCG/F
@M02034:409:000000000-BFKT7:1:2113:5741:6529 1:N:0:24
AAAGTCGAGGTGCCTAAAGTGGCAACCCAGACTTTGGGTCTGGTTGGTGGTGTAGAGCTTCCTGTAGCCGCATGGCGTTCGTACTTAAATATGGAACTAACCATTCCAATTTTCGCTGTCTCTTATACACATCTCCGAGCCCACGAGACC
+
AAABADAABBBBGGGGFGGFGGGFHHHGGHHGHGGHGG2BEGHGHGGGEFAFFGGHGHHHHHHHHHHHGGGGGGHHGGGEEEGHHHHHHHHHHHGFFFFFHHFGFHHFHHHHHHGGGGGHEHHHFHGFHHHFFFFHGG?/BFHED/<<?A
@M02034:409:000000000-BFKT7:1:2113:14024:6546 1:N:0:24
AAAGTCGAGGTGCCTAAAGTGGCAACCCAGACTCCTCATCCGGTTGGTGGTGTAGAGCTTCCTGTAGCCGCATGGCGTTCGTCCTTAAATATGGAACTAACCATCCCAATTTTCGTTG
+
BBBBBFBBBBBBGFFGGGF6FDFHCHHAFE22A33A2AEG3E2E?FC1C1AF1BB555B3F355B55A3?E0>E11>E/1??11?DG@3B44FFB33?FHCB3B3B??3BBG44<0BB
@M02034:409:000000000-BFKT7:1:2113:6602:6561 1:N:0:24
AAAGTCGAGGTGCCTAAAGTGGCAACCCAGACTGGGGATTTCGTTGGTGGTGCTGTGC
+
CCCCCFBCBCCCGGGGGGGGGGGHHHHGGHHGHHA2E2A3A5BBA22E11B133D535
@M02034:409:000000000-BFKT7:1:2113:18284:6566 1:N:0:24
AAAGTCGAGGTGCCTAAAGTGGCAACCCAGACTCCTCAGTCGGTTGGTGGTGTAGAGCTTCCTGTAGCCGCATGGCGTTCGTACTTAAATATGGAACTAACCATTCCAATTTTCGCTGTCTCTTATACACATCTCCGAGCCCACGAGACC
+
CCCCBFCCCCCCGGGGGGGGGGGHGHHGGHHGHHHHHHHCHGGGGGFGGGEFHFFGHHHHHHHHHGHHHGGGGGHHGGGGGGHHHHHHHGHHHFGHFHHHHHFHFHHFHHHHHGGGGEDHHFHHHHDHHHGFHHHEGCGCGGHGGGGGGF
@M02034:409:000000000-BFKT7:1:2113:7242:6574 1:N:0:24
AAAGTCGAGGTGCCTAAAGTGGCAACCCAGACTGGGGTTGGTGTTGGTGGTGTAGAGCTTCCTGTAGCCGCATGGCGTTCGTACTTAAATATGGAACTAACCATTCCAATTTTCGCTGTCTCTTATACACATCTCCGAGCCCACGAGACC
+
ABBBBFBABBBBGGGGFGGGGGGHHHHGGHHGHHHHGEEFGEFGGHHGGGEFFFGFHEHHHHHHHHHFHGGEGGHGGGGGGGFHHHHHHHHHHHGFHHHGHGGHHGHHFGHHHHGGGFFFHHHHGHGHFHGHHHGFG?FCGGHFGGCAAF
@M02034:409:000000000-BFKT7:1:2113:20820:6574 1:N:0:24
AAAGTCGAGGTGCCTAAAGTGGCAACCCAGACTCTGCCTGCGGTTGGTGGTGTAGAGCTTCCTGTAGCCGCATGGCGTTCGTACTTAAATATGGAACTAACCATTCCAATTTTCGCTGTCTCTTATACACATCTCCGAGCCCACGAGACC
+
BBBBBFABBBAAGGGGGGGFGGGHHHHGFCGGHHHHHCHHHGGGGGFAFE1BFBGBHFHHHFHHHHHGHGGFGEHFEEGEGEGHHHGDGHFGHFFGFHHHHGHHHHHGHHHHHFFDFEGHHHHFFHGHHGFCFHHFECGCCEHGGFCFGE
@M02034:409:000000000-BFKT7:1:2113:10431:6574 1:N:0:24
AAAGTCGAGGTGCCTAAAGTGGCAACCCAGACTAGTATTTTGGTTGGTGGTGTAGAGCTTCCTGTAGCCGCATGGCGTTCGTACTTAAATATGGAACTAACCATTCCAATTTTCGCTGTCTCTTATACACATCTCCGAGCCCACGAGACC
+
CCCCCFCCCCBBGGGGGGGGGGGHHHHGGHHGHHHHHHHHHHGHHGGGGGGFGFHDGHHHHHHHHHHFFGGEFGHEGFGGGEGHHHHHHHHHHHFFHHHHFFBGHFHHHGHHHFEGGGEFHHHHHHHHFHFHHHHFFBGGCFFGDFGGCF
@M02034:409:000000000-BFKT7:1:2113:12141:6578 1:N:0:24
AAAGTCGAGGTGCCTAAAGTGGCAACCCAGACTATTTTGCTGGTTGGTGGTGTAGAGCTTCCTGTAGCCGCATGGCGTTCGTACTTAAATATGGAACTAACCATTCCAATTTTCGCTGTCTCTTATACACATCTCCGAACCCACGAGACC
+
BBBBBFBBBBABGGGFGGGGGGGGGHHGGHHGHHHHHFHHHHHHHGGGGGEFGGHFHHHHHHHHGHHGHGCFGGHHGGGGEFFHHHHHHHHHHHFFFHHHHHHHHHHHGHHHHFGGGGGGHHHHHHHHHHGHHHHGFCGGGGGGGGGGGE
@M02034:409:000000000-BFKT7:1:2113:15546:6584 1:N:0:24
AAAGTCGAGGTGCCTAAAGTGGCAACCCAGACTTATACGAAGGTTGGTGGTGTAGAGCTTCCTGTAGCCGCATGGCGTTCGTACTTAAATATGGAACTAACCATTCCAATTTTCGCTGTCTCTTATACACATCTCCGAGCCCACG
+
BBABBFBBBDABFGGFB4FBFGGHHHHGGHHGHHHHHHHGGE?FHHGGGGEBFFHFFHHHHHHFHHHGFFGEEGFHGGGGGGHHHHHGHHGHHGFGFGGHHHHHHHGFFHGHHFFEGG?3EFHGHFGGFG2GFGFFC/@C/<<FC
@M02034:409:000000000-BFKT7:1:2113:6949:6594 1:N:0:24
AAAGTCGAGGTGCCTAAAGTGGCAACCCAGACTCTGAAGAGTGTTGGTGGTGTAGAGCTTCCTGTAGCCGCATGGCG
+
BCBCBFCCCCBCGGGGGGGFGGGHHHHGGHHFFBAA55B5BGFGDGAAA2ECA3D5B53B5BAA55B5AAE0EE11>
@M02034:409:000000000-BFKT7:1:2113:12767:6599 1:N:0:24
AAAGTCGAGGTGCCTAAAGTGGCAACCCAGACTCGGGAGCAGGTTGGTGGTGTAGAGCTTCCTGTAGCCGCATGGCGTTCGTACTTAAATATGGAACTAACCATTCCAATTTTCGCTGTCTCTTATACACATCTCCGAGCCCACGAGACC
+
ABABAFBCCCAAGGGGGGGGGGGHHHHGGHHGHHGGGGGGHHHGHHGGGGEFGHHHHHHHHHHHHHHHHGGGFGHHGGGGGGHHHHHGHHGHHHHGHHGGHHHHHHHHHHHHHGGGGGGHHHHHHHFHFHHHHHHHGGGGGGHGGGGGDF
@M02034:409:000000000-BFKT7:1:2113:14825:6602 1:N:0:24
AAAGTCGAGGTGCCTAAAGTGGCAACCCAGACTTATAATTAGGTTGGTGGTGTAGAGCTTCCTGTAGCCGCATGGCGTTCGTACTTAAATATGGAACTAACCATTCCAATTTTCGCTGTCTCTTATACACATCTCCGAGCCCACGAGACC
+
CCCCCFCACCBCGGGGGGGGGGGHHHHGGGHGHHHHHHHHHGHHHHGFGGEFGGHHHHHHHGHHHHHGHGGEFGHHGGGGGGHHHHHHHHHHHHFHHHHHHHHHHHHHHHHHHHGGGFGHHHHHHHHGFHHHHHHHGCCGFGHGGDGGGG
@M02034:409:000000000-BFKT7:1:2113:19882:6604 1:N:0:24
AAAGTCGAGGTGCCTAAAGTGGCAACCCAGACTCAGCGGGAGGTTGGTGGTGTAGAGCTTCCTGTAGCCGCATGGCGTTCGTACTTAAATATGGAACTAACCATTCCAATTTTCGCTGTCTCTTATACACATCTCCGAGCCCACGAGACC
+
BABCBFBCCCCCGGGGGGGGGGGHHHHGGHHGHHGHHGGGAECEGHGGGGFFGHHGHHHHHHHHHGHFHGGFFGHGGGGGFFFHHHHFHHHHHHHEFHGGFHGHHHGHFHHHHHGGGGGFHGHHFHHH2G2C2GHGGDCCFGHGGGGGGG
@M02034:409:000000000-BFKT7:1:2113:21115:6606 1:N:0:24
AAAGTCGAGGTGCCTAAAGTGGCAACCCAGACTTCTCATAATGTTGGTGGTGTAGAGCTTCCTGTAGCCGCATGGCGTTCGTACTTAAATATGGAACTAACCATTCCAATTTTCGCTGTCTCTTATACACATCTCCGAGCCCACGAGACC
+
ABBBBFB?DBBBGGGDGGGGGGGBFHGGGCFFHHFHHFF5DFGGDGEEFEBAF3FFGGHHGCGHGFHHHEFEFGHHGGGGFFBGGHF3BGGHHHGGGGFFFGFHHHHHHGGHGGEFGGGBHFGHFGFH?CEGHHGDE?//@<FECGGDDA
@M02034:409:000000000-BFKT7:1:2113:19102:6609 1:N:0:24
AAAGTCGAGGTGCCTAAAGTGGCAACCCAGACTCCTCCTGCTGTTGGTGGTGTAGAGCTTCCTGTAGCCGCATGGCGTTCGTACTTAAATATGGAACTAACCATTCCAATTTTCGCTGTCTCTTATACACATCTCCGAGCCCACGAGACC
+
CCCCCFCCCCBCGGGGGGGGFGGHHHHGGHHGHFFGFCEGGHHHFGFGG2EFA3DABBFG5GDGGBF5AAE?EGG1>?>CEE?FGFHD@GHDED33BFGE@03BB?EBDFDHG4>EEE?3?DFDFFEGBCG2?FG2C?FGGCC=@ADGGE
@M02034:409:000000000-BFKT7:1:2113:6077:6613 1:N:0:24
AAAGTCGAGGTGCCTAAAGTGGCAACCCAGACTAATAATAATGTTGGTGGTGTAGAGCTTCCTGTAGCCGCATGGCGTTCGTACTTAAATATGGAACTAACCATTCCAATTTTCGCTGTCTCTTATACACATCTCCGAGCCCACGAGAC
+
BBBCCFCCCCABGGGGGGGGGGGHHHHGGHHGH335D55555DGGHGEGGEFHHHHGGHHHHHHHGHHHGGEEGHGGGGGGFFHHHHHBFGHHH3FGHHHHHHGHHFFHGHHHHGGGGGHHHHHFHFHHHFHHHFD/BCFGGEFGGGGG
@M02034:409:000000000-BFKT7:1:2113:16073:6615 1:N:0:24
AAAGTCGAGGTGCCTAAAGTGGCAACCCAGACTTAGCCTCCGGTTGGTGGTGTAGAGCTTCCTGTAGCCGCATGGCGTTCGTACTTAAATATGGAACTAACCATTCCAATTTTCGCTGTCTCTTATACACATCTCCGAGCCCACGAGACC
+
BCCCBFCCCCBBGGGGGGGGGGGGHHHGGHHGHGGHFGH2GGGGGGGEGGGFG3F5FGHHFHHHHGGDGGGFGGH?EGGGGFCHFFHHFHHFFF3?GFHFF0BGFEFFFHGHHFFDFFCGGHHFDGHFFCFBHHHDE/@CFEHECGCDDF
@M02034:409:000000000-BFKT7:1:2113:21598:6617 1:N:0:24
AAAGTCGAGGTGCCTAAAGTGGCAACCCAGACTAGGTATCAGGTTGGTGGTGTAGAGCTTCCTGTAGCCGCATGGCGTTCGTACTTAAATATGGAACTAACCATTCCAATTTTCGCTGTCTCTTATACACATCTCCGAGCCCACGAGACG
+
BBBCAFBBCCBCGGGGGGGGGGGHHHHGGGHGHGHHHGHHHHHHHHGGGGDFFGHHHHHHHHHHHHHHHGGFGGHFGGGGGEHHHHHHHHHGHHHFFHHHHHFHHHHHHHHHHHGEFGGHHGHHHHGGEGFFHGF2</CCGGHEGCGDED
@M02034:409:000000000-BFKT7:1:2113:9361:6618 1:N:0:24
AAAGTCGAGGTGCCTAAAGTGGCAACCCAGACTCCTCCTCATGTTGGTGGTGTAGAGCTTCCTGTAGCCGCATGGCGTTCGTACTTAAATATGGAACTAACCATTCCAATTTTCGCTGTCTCTTATACACATCTCCGAGCCCACGAGACC
+
BCBCBFCCBDBBGGGGGGGGGGGHHHHGGHHGHHHHHHHHGGHHHHHGGGGFHHHHHHHHGHHHHFHHHGGGGGHHGGGGGGHHHHHGHHHHHHHHHHHHGHHHHHHHFHHHHHGGGFGHHHHHHHGHHHFHHHFGFBFFGGHGGCGGGF
@M02034:409:000000000-BFKT7:1:2113:15793:6621 1:N:0:24
AAAGTCGAGGTGCCTAAAGTGGCAACCCAGACTAAGAATAAGGTTGGTGGTGTAGAGCTTCCTGTAGCCGCATGGCGTTCGTACTTAAATATGGAACTAACCATTCCAATTTTCGCTGTCTCTTATACACATCTCCGAGCCCACGAGAC
+
CCCCCFCCCCCCGGGGGGGGGGGHHHHGGHHGHGHHFHHHG5GGFHGGGGFFHGHGHHHHHHHHHHHGHGGEEGHHGGGGGGHHHHHHGHGHHHHHGHHHHHHHHHHHHHHHHHGGGGGHHHHHHHHHFHHHHHHFFCGGGGHGGGGGD
@M02034:409:000000000-BFKT7:1:2113:14540:6624 1:N:0:24
AAAGTCGAGGTGCCTAAAGTGGCAACCCAGACTAATCCTCTTGTTGGTGGTGTAGAGCTTCCTGTAGCCGCATGGCGTTCGTACTTAAATATGGAACTAACCATTCCAATTTTCGCTGTCTCTTATACACATCTCCGAGCCCACGAGACC
+
BCCCAFBBCCBCGGGGGGGGGGGHHHHGGHHGHHHHHGHHHHHHHHHGGGFFGFHHHEHHHHHGHHHHHGGFGGHHGGGGGEFEHHHHHHHHHHFFGGHGHGFHHHHGGHHHHHGGGGGGHGHHHFHHGFFHHFGFG?FGGGHFGDCGC?
@M02034:409:000000000-BFKT7:1:2113:12919:6627 1:N:0:24
AAAGTCGAGGTGCCTAAAGTGGCAACCCAGACTAATT
+
BBBBBFABBBBBGGGGFGGGGGGFHHHGGHHGHF355
@M02034:409:000000000-BFKT7:1:2113:13376:6628 1:N:0:24
AAAGTCGAGGTGCCTAAAGTGGCAACCCAGACTACTTATTGGGTTGTGGTGTAGAGCTTCCTGTAGCCGCATGGCGTTCGTACTTAAATATGGAACTAACCATTCCAATTTTCGCTGTCTCTTATACACATCTCCGAGCCCACGAGACCA
+
CCCCCFCBCCBCGGGGGGGBGGGHHHHGGHHGHHHHHGHHHFHFGGEGGGGHHHHHHHHHFHHHGHHHGGFGGHHGFGGGGHGHHHHFHFHHHGGBGGHHHGGHHHHHHHFHGEEEFEGHHHHFGGFHHFHHHGHGGGGGGHGGGGDDGG
@M02034:409:000000000-BFKT7:1:2113:24256:6629 1:N:0:24
AAAGTCGAGGTGCCTAAAGTGGCAACCCAGACTGCGTCTTAGGTTGGTGGTGTAGAGCTTCCTGTAGCCGCATGGCGTTCGTACTTAAATATGGAACTAACCATTCCAATTTTCGCTGTCTCTTATACACATCTCCGAGCCCACGAGACC
+
ABAAAFBBBBABGGGGGGGGGFGGGHHGGHHGHHHGGFEGGHHGGHGGGGEFBGHFHHHHHHHHGFHGFEGGGGHFGFGGGGHHHHHHHHGHHHBFFHHGHHGGHHGHHHHHHHGGGGGFHHFFGHHGGGHHGHHFE/DGGFHGGCGGGG
@M02034:409:000000000-BFKT7:1:2113:25198:6637 1:N:0:24
AAAGTCGAGGTGCCTAAAGTGGCAACCCAGACTTGGAAGAGGGTTGGTGGTGTAGAGCTTCCTGTAGCCGCATGGCGTTCGTACTTAAATATGGAACTAACCATTCCAATTTTCGCTGTCTCTTATACACATCTCCGAGCCCACGAGACC
+
3ABA>DAAD@AAFFGGC4FGGGGFFEEEGFE2GFHCFHGFEGG22EEEGGECFGFHGBGHEGHHGFHGHF0EEFGCEEGFGDHHHHFGGGDFGFGBBFFFGGHHHFGFBGHHGBE/EGE?G3FFGHGGFGBFGHDFCBCC<?/?@D?/<C
@M02034:409:000000000-BFKT7:1:2113:25180:6639 1:N:0:24
AAAGTCGAGGTGCCTAAAGTGGCAACCCAGACTTGGAAGAGGGTTGGTGGTGTAGAGCTTCCTGTAGCCGCATGGCGTTCGTACTTAAATATGGAACTAACCATTCCAATTTTCGCTGTCTCTTATACACATCTCCGAGCCCACGAGACC
+
AABBAFB>DBBBGGGG4BFGGGGHHHHGCHHGHHHHGHFHHHGBFECEFGFFGFHGHHHHHHHHGHHGHGGEGGHHGGGGGGHHHHHHHHGHHHFFFFGFHFFHHHHHHHHHHHGGGGGHHHHHHHHFHHFHGGHHGGGGGGHGGCCGFF
@M02034:409:000000000-BFKT7:1:2113:12907:6641 1:N:0:24
AAAGTCGAGGTGCCTAAAGTGGCAACCCAGACTAAGAATAGGGTTGGTGGTGTAGAGCTTCCTGTAGCCGCATGGCGTTCGTACTTAAATATGGAACTAACCATTCCAATTTTCGCTGTCTCTTAACACATCTCCGAGCCCACGAGACCA
+
BBCCBFBCCCCCGGGGGGGGGGGHHHHGGHHGHHHHHHGHHHHHHGGFGGEFGFFGHHHHFHHHHHHHHGGFGGHFGGGGGFHHHHHHHHHHHHFFHHHHHGHHHHHHFGFHHHGGGGGHHHHHGHHHHEHHHHHGFGGGGHGGGGGGGB
@M02034:409:000000000-BFKT7:1:2113:10407:6641 1:N:0:24
AAAGTCGAGGTGCCTAAAGTGGCAACCCAGACTGTTCTTCTTGTTGGTGGTGTAGAGCTTCCTGTAGCCGCATGGCGTTCGTACTTAAATATGGAACTAACCATTCCAATTTTCGCTGTCTCTTATACACATCTC
+
ABAAAFBBDDBBGGGFFFGFGGGHFHGGGGHGGHHHHFHFFHGHHHFEFDEFFGGFGGHHFHGFHEHFFGGEEGHAEGGGGECHEHGFGFGHHFE3GH3BBF3FF4?4BGGHGFEGGGGBDHHHFHBFFG2?CFF
@M02034:409:000000000-BFKT7:1:2113:14652:6644 1:N:0:24
AAAGTCGAGGTGCCTAAAGTGGCAACCCAGACTGCTAAGATTGTTG
+
BBBBBFBBBBAAGGGGGGGGGGGGHHHGGHDGHHCGBAGAAFHGDG
@M02034:409:000000000-BFKT7:1:2113:23201:6651 1:N:0:24
AAAGTCGAGGTGCCTAAAGTGGCAACCCAGACTAAGCTTCAGGTTGGTGGTGTAGAGCTTCCTGTAGCCGCATGGCGTTCGTACTTAAATATGGAACTAACCATTCCAATTTTCGCTGTCTCTTATACACATCTCCGAGCCCACGAGACC
+
CCCCCFCCCCBBGGGGGFGGGGGHHHHGGHHGHHFFBHHGGHCEAGFGGCEEF3F5FBFGGHHHG5GFGEF?EEF1>EEAE?2GGHHF3BF4GE33@EGB303BBFHBBBEH44EAE???4FF?BFFHGHBGHFHBA/<BGG/FC/@/??
@M02034:409:000000000-BFKT7:1:2113:13346:6655 1:N:0:24
AAAGTCGAGGTGCCTAAAGTGGCAACCCAGACTCATCATACGGTTGGTGGTGTAGAGCTTCCTGTAGCCGCATGGCGTTCGTACTTAAATATGGAACTAACCATTCCAATTTTCGCTGTCTCTTATACACTCTCCGAGCCCACGAGACCA
+
CCCCCFBBCCCCGGGGGGGGGGGHHHHGGHHGHFAFDAFG5AFHGFGGEDEFEAF5FFHHGHHHHGFFFFG>EGHAEGGGGEFGHHHFFHHFHH3@FGGHHA3FGFHFGFGHGFEEFFEBFHGHFGHDFCDF3BFGCFGGGGGG/</AF?
@M02034:409:000000000-BFKT7:1:2113:11470:6657 1:N:0:24
AAAGTCGAGGTGCCTAAAGTGGCAACCCAGACTCTGCCTCTGGTTGGTGGTGTAGAGCTTCCTGTAGCCGCATGGCGTTCGTACTTAAATATGGAACTAACCATTCCAATTTTCGCTGTCTCTTATACACATCTCGGAGCCCACGAG
+
AB?ABDABBBAABGGGGGGAF4FE44BAFDDEHHFF3A3BCFFHGDFAFABBF3B5B5BGHBHEFFHG3E00EEGEE?EBE>2?FDE3GH4EGFBFFGGFG03CFHHBGGGGG?E/EEED?EFG4G22BBF1GHH0?/<CGGEFC@D
@M02034:409:000000000-BFKT7:1:2113:25755:6662 1:N:0:24
AAAGTCGAGGTGCCTAAAGTGGCAACCCAGACTTGGTTGTGGGTTGGTGGTGTAGAGCTTCCTGTAGCCGCATGGCGTTCGTACTTAAATATGGAACTAACCATTCCAATTTTCGCTGTCTCTTATACACATCTCCGAGCCCACGAGACC
+
>AAA1BAA?1A1FGGFG1FEGGGHHHHGGHHGHGFFGHCAAEGEEGGGFC/FGFHHFHHHFHHHHHHHHCGGGGGHGGEFG>FCCGGFHHHEHHGFEFFFFA1FGGFEEHHHHHGGGG/FHHHHHHF>DGHHHBGGC?/@<FFCC@/AAC
@M02034:409:000000000-BFKT7:1:2113:12767:6668 1:N:0:24
AAAGTCGAGGTGCCTAAAGTGGCAACCCAGACTGTTACGACGGTTGGTGGTGTAGAGCTTCCTGTAGCCGCATGGTGTTCGTACTTAAATATGGAACTAACCATTCCAATTTTCGCTGT
+
BCCCBFBBCCCCGGGGGGGGGGGHHHHGGHHGHHBDAEEF?AFGGC0E11FCA3D55B3AAFFBGDE@@?E/EE?3B?>B>?2??DH33BD4@333B?FF303B3BB44D3F44>?E/<
@M02034:409:000000000-BFKT7:1:2113:8441:6670 1:N:0:24
AAAGTCGAGGTGCCTAAAGTGGCAACCCAGACTGTTTGTCGGGTTGGTGGTGTAGAGCTTCCTGTAGCCGCATGGCGTTCGTACTTAAATATGGAACTAACCATTCCAATTTTCGCTGTCTCTTATACACATCTCCGAGCCCACGAGAC
+
AABBBFCBCBCCGGGGFFGFGGGHHHHGGHHGHGHHHHGHGGGHGGGEFGGFGBGGBFHHHHHHHFGGHGGEFFHFEFGGE?FGEHHFHHGFFGEGHHFFHFFHHFHEHHHHHHGEGGDGHHHHFHHFEHFHHFF2CCFGGGHG<@@<D
@M02034:409:000000000-BFKT7:1:2113:9620:6673 1:N:0:24
AAAGTCGAGGTGCCTAAAGTGGCAACCCAGACTAGTCGTCTGGTTGGTGGTGTAGAGCTTCCTGTAGCCGCATGGCGTTCGTACTTAAATATGGAACTAACCATTCCAATTTTCGCTGTCTCTTATACACATCTCCGAGCCCACGAGACC
+
BBCCCFBCBCCCGGGGFGGGGGGHGHHGGHHGHGHHHGGGHGHHHGGGGGEFGHHHHHHHHHHHHHHHHGGCGEHHGGGGGGHHHHHGHHHHHHHHGHHFHHGHHHHHHHHHHHGGGGGGHHHHHHHHHFHHHHHFGDCGGGGGGGGGGG
@M02034:409:000000000-BFKT7:1:2113:13253:6674 1:N:0:24
AAAGTCGAGGTGCCTAAAGTGGCAACCCAGACTCCGAATCGTGTTGGTGGTGTAGAGCTTCCTGTAGCCGCATGGCGTTCGTACTTAAATATGGAACTAACCATTCCAATTTTCGCTGTCTCTTATACACATCTCCGAGCCCACGAGACC
+
BCCCBFABCCBCGGGGGEFGGGGHFHHGGGHGFAGEEGGGHHHHHHGGGGEFAEGHHHHHGHHGHGHHHGG0EGHHGGGEFFGHHHHHHHGHHHFHFHF3CGFGHGGHHHHHHGEEGGEFHFHHDGB3BFDFCG32C</<@/<CDC/A?F
@M02034:409:000000000-BFKT7:1:2113:13353:6674 1:N:0:24
AAAGTCGAGGTGCCTAAAGTGGCAACCCAGACTTTTAGGACGGTTGGTGGTGTAGAGCTTCCTGTAGCCGCATGGCGTTCGTACTTAAATATGGAACTAACCATTCCAATTTTCGCTGTCTCTTATACACATCTCCGAGCCCACGAGACC
+
CCCCCFABCCCCGGGGGGGFGGGHHHHGGHHGHHHHHHHHHGGGGGGGGGEFGFHHHHHHHHHHHHHHHGGGGGHHGGGGGGHHHHHHHHHHHHHFFHHGHHHHHHHHHHHHHHGGGGGHHHHHHHHHBGFHHHHHGCGFGGHGG?CFGE
@M02034:409:000000000-BFKT7:1:2113:12957:6680 1:N:0:24
AAAGTCGAGGTGCCTAAAGTGGCAACCCAGACTATGTCTAATGTTGGTGGTGTAGAGCTTCCTGTAGCCGCATGGCGTTCGTACTTAAATATGGAACTAACCATTCCAATTTTCGCTGTCTCTTATACACATCTCCGAGCCCACGAGACC
+
B@ACBFCCCCCCGGGCGGGGGGGGHHHGGHHGHHHHEHHHHHHHHHHEFGEFEDGGFHHHFFHHGHHHHGGCGGHHFGGGGGHHGHHHHHGHHHFDFHGFFFFHHHFGHHHHHHGGGGGHHHHHGHHHEFFFHFFFF?DCCGGEC/@DDF
@M02034:409:000000000-BFKT7:1:2113:10247:6687 1:N:0:24
AAAGTCGAGGTGCCTAAAGTGGCAACCCAGACTGGGCTGGGGGTTGGTGGTGTAGAGCTTCCTGTAGCCGCATGGCGTTCGTACTTAAATATGGAACTAACCATTCCAATTTTCGCTGTCTCTTATACACATCTCGAGCCCACGAGACCA
+
BBBBBFBBBBBBGGGGGGGDGGGHHHHGGHHGHHHHHHGGCGGGGGGEGG?FHHHHHGHHHHHHHHHHHGGGEEHFGGGGGFHHHHHGGHHGHGHHGGHFHHHHHHGHHHHHHHGFGGGHGHHGHHHGGHFHFHHGHGGGGHGGGGGGGB
@M02034:409:000000000-BFKT7:1:2113:15914:6698 1:N:0:24
AAAGTCGAGGTGCCTAAAGTGGCAACCCAGACTTGGCTTTGTGTTGGTGGTGTAGAGCTTCCTGTAGCCGCATGGCGTTCGTACTTAAATATGGAACTAACCATTCCAATTTTCGCTGTCTCTTATACACATCTCCGAGCCCACGAGACC
+
AAAABFAABBAACGGGGGGBBFFFFHH?FEHGHHHFBGFHHHFHHHGDFDBBFFGDGGHHGFHHHHHHHGGEGEHAEEEEEECFEHFEFHFHHHEGFHHFHAGHHHBDHHHHHF/AEFGHHGHHFHFGFHFHHGH1?/BCCCCFG?@?EF
@M02034:409:000000000-BFKT7:1:2113:22309:6700 1:N:0:24
AAAGTCGAGGTGCCTAAAGTGGCAACCCAGACTCCGCATATTGTTGGTGGTGTAGAGCTTCCTGTAGCCGCATGGCGTTCGTACCTAAATATGGAACTAACCATTCCAATTTTCGCTGTCTCTTATACACATCTCCGAGCCCACGAGACC
+
CCCCCFBCBBACGGGFGGGGGGGHHHHGGHGGBGEADEGGDFFGGFFGEDEFA3D5FDFG5GGHFBFB3EE@FGF1>BEGEECA1BG33FG4EF33EGHF?03B?BD4BFGHF4>EEA?DFFBF?FHHFFHHHHHBE?BFGGAE@<CGAF
@M02034:409:000000000-BFKT7:1:2113:10236:6703 1:N:0:24
AAAGTCGAGGTGCCTAAAGTGGCAACCCAGACTGGGCTGGGGGTTGGTGGTGTAGAGCTTCCTGTAGCCGCATGGCGTTCGTACTTAAATATGGAACTAACCATTCCAATTTTCGCTGTCTCTTATACACATCTCGAGCCCACGAGACCA
+
BBBBBFBABBBBGGGGFGGGGGGHHHHGGHHGHF2GGGFGGCGGCGGDA?FFF3F5@FDGFGHHEBD5F>E>EEF1EEEGEEBGGFEFDGHBFF3?FGGH303B?BF44FFGFB@DC??FDFGFBF>GHFFFHEHHBA?CGEG?@DGGG<
@M02034:409:000000000-BFKT7:1:2113:23870:6704 1:N:0:24
AAAGTCGAGGTGCCTAAAGTGGCAACCCAGACTCAGACTCCTGTTGGTGGTGTAGAGCTTCCTGTAGCCGCATGGCGTTCGTACTTAAATATGGAACTAACCATTCCAATTTTCGCTGTCTCTTATACACATCTCCGAGCCCACGAGACC
+
BBBBBFABBBBBGGGGGGGGGGGHHHHGGGHGHHHHGHHHHHHHHHHGGGEFGFGHHHHHGGHFGHHGHGG?EGHHGGGGGGHHHHHHFHGHGH3DCHHFFHHHHHGGGHHHHHGGGGGHHHHGGHFHHHGHHHGBE/@CFFHFG<DDEG
@M02034:409:000000000-BFKT7:1:2113:15894:6706 1:N:0:24
AAAGTCGAGGTGCCTAAAGTGGCAACCCAGACTTGGCTTTGTGTTGGTGGTGTAGAGCTTCCTGTAGCCGCATGGCGTTCGTACTTAAATATGGAACTAACCATTCCAATTTTCGCTGTCTCTTATACACATCTCCGAGCCCACGAGACC
+
BCCCBFCCCCBBGGGGGGGFGGGHHHHGGHGGHHHHHHHHGHHHHHGGGGEFGFHHHHHHHHHHHHHHHGGFEGHHGGGGGGHHHHHGHHGHHHFHGHGHHHHGHHGGHHHHHHGGGGGHHHHHHHGHHFHHGHFHCBCCGGHGGGCGGC
@M02034:409:000000000-BFKT7:1:2113:10256:6706 1:N:0:24
AAAGTCGAGGTGCCTAAAGTGGCAACCCAGACTGGGCTGGGGGTTGGTGGTGTAGAGCTTCCTGTAGCCGCATGGCGTTCGTACTTAAATATGGAACTAACCATTCCAATTTTCGCTGTCTCTTATACACATCTCGAGCC
+
ABBBBFAADBBBGGGEEDFBGFGBFDFGGFHGHGDDHBDEG2EECFA1B?EGF3GFDFFGFFHFFBGE@EEE1EF1E?@FFEHEEHHHHFHHGH33FCFHC0?FE4FFEGFHH3/BD/E22BFHFB22>2F2FGFHHG/D
@M02034:409:000000000-BFKT7:1:2113:13204:6708 1:N:0:24
AAAGTCGAGGTGCCTAAAGTGGCAACCCAGACTTATAATCGTGTTGGTGGTGTTGAGCTTCCTGTAGCCGCGTGGCGTTCGTACTTAAATATGGAACTA
+
BABBBFAA@DABCGGFFGGFGGGHHHGEGHHF355DDGHGDHHEFFF2A2EEA1B53BFH5FGH55F5AAE0>EECE1>EDE2GGE4@3B4FFF33BBF
@M02034:409:000000000-BFKT7:1:2113:7708:6714 1:N:0:24
AAAGTCGAGGTGCCTAAAGTGGCAACCCAGACTCAGAAGAATGTTGGTGGTGTAGAGCTTCCTGTAGCCGCATGGCGTTCGTACTTAAATATGGAACTAACCATTCCAATTTTCGCTGTCTCTTATACACATCTCCGAGCCCACGAGACC
+
BBBBAFA>DBBBGGGGGGGGGGGHHHGFFHHGHHHHD5GGFBGGHHEFGGEFHGHFHHGHHHHHHHHGHEFEEGHFEGGGGGGHGHDDGHGGHHEGHHFFGEHGFGFBBFGHHHGGGGEFHFHHHHBFGFHEHFGGD<DGGGGEGFFDGG
@M02034:409:000000000-BFKT7:1:2113:25735:6715 1:N:0:24
AAAGTCGAGGTGCCTAAAGTGGCAACCCAGACTAAGAATTAGGTTGGTGGTGTAGAGCTTCCTGTAGCCGCATGGCGTTCGTACTTAAATATGGAACTAACCATTCCAATTTTCGCTGTCTCTTATACACATCTCCGAGCCCACGAGACC
+
ABCCAFBCCCBBGGGGGGGFGFGGHHHGGHHGHHHFGGGHFGHGHHGGGGEFGFHHHHHHHHHGGHHHHGGGFGHHGFGFGGHHHHHHHHGHHHHHHHHHHHHHHHHGHHHHHHGGGGGHHHHHHFHFFHHHHHHHFC@DGFHGC@CGGG
@M02034:409:000000000-BFKT7:1:2113:11909:6720 1:N:0:24
AAAGTCGAGGTGCCTAAAGTGGCAACCCAGACTCATGCTTCTGTTGGTGGTGTAGAGCTTCCTGTAGCCGCATGGCGTTCGTACTTAAATATGGAACTAACCATTCCAATTTTCGCTGTCTCTTATACACATCTCCGAGCCCACGAGACC
+
CCCCCFBBCCABGGGGGGGFGGGHHHHGGHHGHFAG55FFDEGHHHHGGGEFHHHFHHHHHHHHHHHHHGGFGGHHGGGGGGGHHHHGGHHHHHHHHHHHHHHHHHHHHHHHHHGGGGGHHHHHGHHHGHHHHHHGG/BGGGHGGGGFGG
@M02034:409:000000000-BFKT7:1:2113:7727:6724 1:N:0:24
AAAGTCGAGGTGCCTAAAGTGGCAACCCAGACTCAGAAGAATGTTGGTGGTGTAGAGCTTCCTGTAGCCGCATGGCGTTCGTACTTAAATATGGAACTAACCATTCCAATTTTCGCTGTCTCTTATACACATCTCCGAGCCCACGAGACC
+
AAA>ADAA3DA?FGGGFFGGGGGHHHHGG2FFHHGHHFBGFGFGFHHEFGFFFGHF5FHHGHHGHFHFHGG?EGHFCEEEGGHHHGHHGHHHHHHFFHHFFHHGHHFFEHFHFH?/E/?FFHHHHFFHFFHGHFF1/B?CCAEFG@CFFF
@M02034:409:000000000-BFKT7:1:2113:7816:6743 1:N:0:24
AAAGTCGAGGTGCCTAAAGTGGCAACCCAGACTCATCCTAAGGTTGGTGGTGTAGAGCTTCCTGTAGCCGCATGGCGTTCGTACTTAAATATGGAACTAACCATTCCAATTTTCGCTGTCTCTTATACACATCTCCGAGCCCACGAGACC
+
CCCCCFBABCCCGGGGGGGGGGGHHHHGGHHGHHHHHHHHHHHHHHGGGGGFGFHHHHHHHHHHHHHHHGGGGGHHGGGGGGGHHHHHFHHHHHHHGFHHGHFHHHHHEGHHHHGGGGGHFFHHHHHHFHHHHHHFGGGGGGGGGGGGGG
@M02034:409:000000000-BFKT7:1:2113:19848:6749 1:N:0:24
AAAGTCGAGGTGCCTAAAGTGGCAACCCAGACTGTGGGTAGGGTTGGTGGTGTAGAGCTTCCTGTAGCCGCATGGCGTTCGTACTTAAATATGGAACTAACCATTCCAATTTTCGCTGTCTCTTATACACATCTCCGAGCCCACGAGACC
+
CCCCCFCBCCCCGGGGGGGGGGGHHHHGGHHGHHHHHGEHGGGHHGGEGGAFFGHHHHHHHHHHHHHHHGGGGGHHGGGGGGHHHHHHHHHHHHGGHHHHHHGHHHGHHHHHHHGGGGGGHHHHHHHHHHGHHHHHFCFFGGHGGGGGGG
@M02034:409:000000000-BFKT7:1:2113:23568:6760 1:N:0:24
AAAGTCGAGGTGCCTAAAGTGGCAACCCAGACTGGGAGTAGGGTTGGTGGTGTAGAGCTTCCTGTAGCCGCATGGCGTTCGTACTTAAATATGGTACTAACCATTCCAATTTTCGCTGTCTCTTATACACATCTCCGAGCCCACGAGACC
+
BBBBBFBABBBBGGGGFGGFGGGHHHGGGHGGHHHHHFFHHHGHHGGGGGEFGFGGHHHHHHHHHHHGHGGGGGHHGGGGGGHHHHHHHHHHHHHGHHHFHHHHHHFFHGHHHGGGGGGFHHHGHHHGFFHHHHHHGDCGGFHGGGG?DF
@M02034:409:000000000-BFKT7:1:2113:18998:6769 1:N:0:24
AAAGTCGAGGTGCCTAAAGTGGCAACCCAGACTACGCCGGAGGTTGGTGGTGTAGAGCTTCCTGTAGCCGCATGGCGTTCGTACTTAAATATGGAACTAACCATTCCAATTTTCGCTGTCTCTTATACACATCTCCGAGCCCACGAGACC
+
CCBCCFBCCCCCGGGGGGGGGGGHHHHGGHGGHGHGGGGGEEEFHHGFGGDFHHHHHHGHHHHHHHHHHGGFFGHGGGGGGGHHHHHHHGFFHHBGHFGHHADGHHGHFHHHHGGGGDGFHGHHHHHHGH2FGGHHDGCGGEHGGCCGCE
@M02034:409:000000000-BFKT7:1:2113:4860:6787 1:N:0:24
AAAGTCGAGGTGCCTAAAGTGGCAACCCAGACTATG
+
AB@ABFBBDBBBGGGGGGGGGGGFBHHGGH2F3B5A
@M02034:409:000000000-BFKT7:1:2113:6929:6794 1:N:0:24
AAAGTCGAGGTGCCTAAAGTGGCAACCTAGACTCGGATTCATGTTGGTGGTGTAGAGCTTCCTGTAGCCGCATGGCGTTCGTACTTAAATATGGAACTAACCATTCCAATTTTCGCTGTCTCTTATACACATCTCCGAGCCCACGAGACC
+
CCCDCFBCCCCCGGGGGGGGGGGHHHHHHHHHHHGGFGGHHHHHHHHGGGEFHHHHHHHHHHHHHHHHHGGGGGHGGGGGGGHHHHHHHHHHHHHHHHGHHHGHHHHHHHHHHFGGGGGHHHHHHHHHHHHHHHFHGGGGGGHGGGGGGG
@M02034:409:000000000-BFKT7:1:2113:8265:6800 1:N:0:24
AAAGTCGAGGTGCCTAAAGTGGCAACCCAGACTTGGTTGGAGGTTGGTGGTGTAGAGCTTCCTGTAGCCGCATGGCGTTCGTACTTAAATATGGAACTAACCATTCCAATTTTCGCTGTCTCTTATACACATCTCCGAGCCCACGAGACC
+
BCCCCFBBDCBCGGGGGGGGGGGHHHHGGGHGHHHGGHGGGHGGHHCEFEEFGBHFHHHHFHHHHFHFFGGCFGH?EEGGFEFGHHHHHHHHHGBDGHHHHEFHHHGEGHFHHFEEEAEHHFHHFHD3DHGHHHFHGGGGGFHGCDGGDF
@M02034:409:000000000-BFKT7:1:2113:11283:6801 1:N:0:24
AAAGTCGAGGTGCCTAAAGTGGCAACCCAGACTTCTCATTCGGTTGGTGGTGTAGAGCTTCCTGTAGCCGCATGGCGTTCGTACTTAAATATGGAACTAACCATTCCAATTTTCGCTGTCTCTTATACACATCTCCGAGCCCACGAGACC
+
CCCCCFBCCCCCGGGGGGGBGGGGHHHGGGHGHHHHHHHHHHHGGGGGGGBFFGHHHHHHHHHHHHHHHGG@EGHHGGGGGFHHHHHHHHHHHHGGHFFFGHHHHHHHGHHHHHGGGGGHHGHHHHHGGHFHHHHHF@FGGGHGGCGGGG
@M02034:409:000000000-BFKT7:1:2113:4865:6804 1:N:0:24
AAAGTCGAGGTGCCTAAAGTGGCAACCCAGACTAAGTAGAAGGTTGGTGGTGTAGAGCTTCCTGTAGCCGCATGGCGTTCGTACTTAAATATGGAACTAACCATTCCAATTTTCGCTGTCTCTTATACACATCTCCGAGCCCACGAGACC
+
BBBBBF3>ADABGGGGGGGFGGGHHHHGGHHGHGEHGHHGFFGBGGFGGGGEC3FDFFHHFHHHHHFGFD?@GGFAEEEFGEGHEDEGGHFEG333FGFHF03GGFHGHHGHHGFGDAEHFFHHGHHGFHGFGGHFGC/</FGGGGCDGG
@M02034:409:000000000-BFKT7:1:2113:8596:6805 1:N:0:24
AAAGTCGAGGTGCCTAAAGTGGCAACCCAGACTTAGGGTACGGTTGGTGGTGTAGAGCTTCCTGTAGCCGCATGGCGTTCGTACTTAAATATGGAACTAACCATTCCAATTTTCGCTGTCTCTTATACACATCTCCGAGCCCACGAGACC
+
BBBBBFBBBBBBGGGGGFGGGGGCHHHEGGDGHGBBGH3BFEFAFEEEFAGFF3FFHHHHGHFHGFHBAEF@EEA?EFFGGECGGFHFFHHHGGD@FGGHCCDGHGH4FGHHH4EFEE?B3FG33FGGFCBFFFHFFCGGB/GG?/CA/F
@M02034:409:000000000-BFKT7:1:2113:15669:6809 1:N:0:24
AAAGTCGAGGTGCCTAAAGTGGCAACCCAGACTTATACTGCGGTTGGTGGTGTAGAGCTTCCTGTAGCCGCATGGCGTTCGTACTTAAATATGGAACTAACCATTCCAATTTTCGCTGTCTCTTATACACATCTCCGAGCCCACGAGACC
+
CCCCCFCCCCCCGGGGGGGFGGGHHHHGGHHGHHHHHHHHHGGGFGGGGGBFFHHHHHHHHHHHHHHHHGGGGGHHGGGGGFHHHHHGHHGHHHHHHHHHHHHHHHGHHHHHGHGGGGGHHGHHHHHHEFEHHHHHGGGGGGHGGGCGGF
@M02034:409:000000000-BFKT7:1:2113:9648:6813 1:N:0:24
AAAGTCGAGGTGCCTAAAGTGGCAACCCAGACTAAGAATAATGTTGGTGGTGTAGAGCTTCCTGTAGCCGCATGGCGTTCGTACTTAAATATGGAACTAACCATTCCAATTTTCGCTGTCTCTTACACACATCTCCGAGCCCACGAGACC
+
CCCCCFBCBCBCGGGFFGGGGGGHHHHGGHHGH3BE3BFGHHHHHHGGGGDFHDGADGHHFHHHHHHBGDG?EFHFEFGGGEFHEHHFHGHFHGGFFHFFHHHHHFHD4FGHHG?AGDGHGHHHF4?FDAGHFHHFGGC@CEHGGFGDDE
@M02034:409:000000000-BFKT7:1:2113:9628:6814 1:N:0:24
AAAGTCGAGGTGCCTAAAGTGGCAACCCAGACTAAGAATAATGTTGGTGGTGTAGAGCTTCCTGTAGCCGCATGGCGTTCGTACTTAAATATGGAACTAACCATTCCAATTTTCGCTGTCTCTTATACACATCTCCGAGCCCACGAGACC
+
BBBBBFBBBBBBGGGGGGGGGGGHHHHGGHHGHGHHHGHHGGGGGHEGGGFFGGHHHGHHHHHHHGHHHGGGGGHHGFGGGGHGHHHHHHFHHHHHHHHHHHHHHHHHHHHHFHGGGFFHHGHHHHFHHHHHHHGHGFCFGGHGGDGGGG
@M02034:409:000000000-BFKT7:1:2113:8859:6814 1:N:0:24
AAAGTCGAGGTGCCTAAAGTGGCAACCCAGACTCTTTTGTGGGTTGGTGGTGTAGAGCTTCCTGTAGCCGCATGGCGTTCGTACTTAAATATGGAACTAACCATTCCAATTTTCGCTGTCTCTTATACACATCTCCGAGCCCACGAGACC
+
BBBBBFBBBBBBGGGFGGGGGGGGHHHGGHHGHHHHHHHHHGGGGGGEGGEFGGHHHHHHHHHHHHHHHGGFFGHHGGGGGGHHHHHHHHHHHHHHHHHHHHHHHHHHGHHHHHGGGGGGHHHHHHHHFFFHHHGGGGCGGGHGGFGGGG
@M02034:409:000000000-BFKT7:1:2113:8272:6817 1:N:0:24
AAAGTCGAGGTGCCTAAAGTGGCAACCCAGACTTGGTTGGAGGTTGGTGGTGTAGAGCTTCCTGTAGCCGCATGGCGTTCGTACTTAAATATGGAACTAACCATTCCAATTTTCGCTGTCTCTTATACACATCTCCGAGCCCACGAGACC
+
BCBCAFBCBCCCGGGGGGGGGGGHHHHGGHHGHHHHFHGGFHGEHHGGGGEFGGGGFHHHHHHHHHHGHGGGGGFHGGGGGFFHHHHFHHHHHHHFHHGFHHGHHHGGHHHHHHGGGGGHHHHHHHHGFHHGHHGFGFGGGGHGGGGGGG
@M02034:409:000000000-BFKT7:1:2113:14814:6818 1:N:0:24
AAAGTCGAGGTGCCTAAAGTGGCAACCCAGACTGCGAGGGAGGTTGGTGGTGTAGAGCTTCCTGTAGCCGCATGGCGTTCGTACTTAAATATGGAACTAACCATTCCAATTTTCGCTGTCTCTTATACACATCTCCGAGCCCACGAGACC
+
ABBBBFBBBBBBGGGGGGGGGGGGHHHGGHHGHHHGGGGGEFGGHHGFGGEFGFHHHHHHHHHHHHHHHGGEEGHHGGGGGEHHHHGFGGHHHHHGHHHHHHGHHHHFHGHHHHGGGGFFHHHHHHHHGHHGHHHGE@CGGGHGGGGDGE
@M02034:409:000000000-BFKT7:1:2113:15154:6829 1:N:0:24
AAAGTCGAGGTGCCTAAAGTGGCAACCCAGACTAAGAATAAGGT
+
BBBBBFBBBBBBGGGFGFFGGGGHHHHGGHHGHH3FF5BDDDBG
@M02034:409:000000000-BFKT7:1:2113:24871:6832 1:N:0:24
AAAGTCGAGGTGCCTAAAGTGGCAACCCAGACTAGGGCGGAGGTTGGTGGTGTAGAGCTTCCTGTAGCCGCATGGCGTTCGTACTTAAATATGGAACTAACCATTCCAATTTTCGCTGTCTCTTATACACATCTCCGAGCCCACGAGACC
+
BAABBFBBBBABGGG5FGGFGGGGHHHDGHGGHHHGHCEGEEEFGHEEGG1BF@FFHFHHHHHHHGHGHGGEEFHAEEGGFEGGHHHHHHHHGHDGHHHHHGHGFHHFFGGHHFCEGFEDHHGGBGHFGCHCFHHFGCGGGEGGGGGG?C
@M02034:409:000000000-BFKT7:1:2113:13517:6833 1:N:0:24
AAAGTCGAGGTGCCTAAAGTGGCAACCCAGACTGGTCTTGATGTTGGTGGTGTAGAGCTTCCTGTAGCCGCATGGCGTTCGTACTTAAATATGGAACTAACCATTCCAATTTTCGCTGTCTCTTATACACATCTCGAGCCCACGAGACCA
+
CCBBBFCCCCACGGGGGFGBGGGHHHHGGHHGHFHHHHHHGGFGGHHGGGEFGHHGHHHHHHHHHHHEHEGGGGHGGGGGGGGHHHHHFHHHHHHGHHHHHHHHHGHGHHHHHFGGGGGGHHHHHHGHFFGHHHGHFGGGGHECGGGGGH
@M02034:409:000000000-BFKT7:1:2113:23180:6834 1:N:0:24
AAAGTCGAGGTGCCTAAAGTGGCAACCCAGACTGGTGCGGAGGTTGGTGGTGTAGAGCTTCCTGTAGCCGCATGGCGTTCGTACTTAAATATGGAACTAACCATTCCAATTTTCGCTGTCTCTTATACACATCTCCGAGCCCACGAGACC
+
BABBADAADBBBGGGFCGGDFGFHHDHGGGFGFHHFHGGCEGGGHHGGGGEFGGHFHGFHHHHGHFFFHFEEEEHHGGGGGGFHGHHFHHGEGFDGFHFFFAFHHGHHHGFHHHGDGCDBFDGHFGGDFGG2<FFFD?@CDGEGF--AEA
@M02034:409:000000000-BFKT7:1:2113:21173:6835 1:N:0:24
AAAGTCGAGGTGCCTAAAGTGGCAACCCAGACTGGGTTTGCTGTTGGTGGTGTTGAGCTTCCTGTAGCCGCATGG
+
BBCBBFBADBBAFGGGGGGGGGGHHHHGGHGGHHA2BAAE5DFD3G2A21B1A1B5A3BA5FGEA5D53AE0B>?
@M02034:409:000000000-BFKT7:1:2113:25388:6835 1:N:0:24
AAAGTCGAGGTGCCTAAAGTGGCAACCCAGACTCAGCCGGCGGGTGGTGGTGTAGAGCTTCCTGTAGCCGCATGGCGTTCGTACTTAAATATGGAACTAACCATTCCAATTTTCGCTGTCTCTTATACACATCTCCGAGCCCACGAGACC
+
BCBBBFCCCCBBGGGGGGGFGGGGHHHGGHHGHHHHHGGCCEA0>EF>FGGFEDGBFEGHBHHHFBF4FEEGEGGEGEDEDDFHGHHHFDFFFHBFGHHGFFFGHHHHBFHHHFG?EDEFGHGHGGHGGHHHFHFFG@DGGGHGGCGGGG
@M02034:409:000000000-BFKT7:1:2113:16707:6837 1:N:0:24
AAAGTCGAGGTGCCTAAAGTGGCAACCCAGACTCCTCAGCCTGTTGGTGGTGTAGAGCTTCCTGTAGCCGCATGGCGTTCGTACTTAAATATGGAACTAACCATTCCAATTTTCGCTGTCTCTTATACACATCTCCGAGCCCACGAGACC
+
BBBBBFBBDBAAFGGGGGGFGGGFFHHGGHHGHHFHHHHCHHHGFHHGFEEFFFHFFHGHFGHHHHHHGGGEFFHGGGGGGGHHHHHGHHGHHFGFFGFFHGGHHHHFFFHHHHGCFGEDFFFHHGFGGHHFFF3?ABCCC/FGGGGGCE
@M02034:409:000000000-BFKT7:1:2113:16691:6845 1:N:0:24
AAAGTCGAGGTGCCTAAAGTGGCAACCCAGACTCCTCAGCCTGTTGGTGGTGTAGAGCTTCCTGTAGCCGCATGGCGTTCGTACTTAAATATGGAACTAACCATTCCAATTTTCGCTGTCTCTTATACACATCTCCGAGCCCACGAGACC
+
BBCCAFCCCCABGGGGGGGGGGGHHHHGGHHGHGHHHHHHHHHHHHHGGGGFGFHGGGHHHHHHHHHGHGGGGGHHGGGGGGHHHHHHHHHGHHFHHHHGGHGHHGHHHHHHHHGGGGGHHHHHHHHHHHHHHHHFGFDGGGHGGCFGGG
@M02034:409:000000000-BFKT7:1:2113:6267:6851 1:N:0:24
AAAGTCGAGGTGCCTAAAGTGGCAACCCAGACTGGGAGGCCGGTTGGTGGTGTAGAGCTTCCTGTAGCCGCATGGCGTTCGTACTTAAATATGGAACTAACCATTCCAATTTTCGCTGTCTCTTATACACATCTCCGAGCCCACGAGACC
+
BBBCCFCCCCCCGGGGGGFFGFFHHHHGGHHGHHHHHGGGGGGGGGGGGGEFGFHGGHHHHHHHGHHGHGGEFGHHGGGGGFGHHHHGHHHHHH?FGHHGGHHHHHHHHHHHHHGGGGGHHHHHHHDFHHHHHHHFGGCGGGHGGGGGGG
@M02034:409:000000000-BFKT7:1:2113:26546:6854 1:N:0:24
AAAGTCGAGGTGCCTAAAGTGGCAACCCAGACTCCGACTGGGGTTGGTGGTGTAGAGCTTCCTGTAGCCGCATGGCGTTCGTACTTAAATATGGAACTAACCATTCCAATTTTCGCTGTCTCTTATACACATCTCCGAGCCCACGAGACC
+
ABAABFBBDBABGGGGGGGGGGGGHHGGGHCGFHFFCAAEFFCEEFGGGGGGADG5AFFGBGHF5DF5BEF/EEGCEEE1EEFFHHGGFGDGDGB3FGHHHFFHGFFHHHHHHFG?FA<2FGHHDG?FFGFHFFHHGGG/CFHFDFGGGF
@M02034:409:000000000-BFKT7:1:2113:4788:6861 1:N:0:24
AAAGTCGAGGTGCCTAAAGTGGCAACCCAGACTTCGGCTCTGGTTGGTGGTGTAGAGCTTCCTGTAGCCGCATGGCGTTCGTACTTAAATATGGAACTAACCATTCCAATTTTCGCTGTCTCTTATACACACTCCGAGCCCACGAGACCA
+
ABAABFABBBBBFGGGGFGGBGGFHHHGGHHGHHHGDEDDFHHFGG?EFGEFGFFFEFFHBGGFGGHHHGGCEEGFGEGGGG1GEG@FHHFFHHGHGHGFHGHHHGHHHGHHHH?EEEE3FHHGHHHHGHHGHBGD/C@CF/FD/</EF<
@M02034:409:000000000-BFKT7:1:2113:9549:6869 1:N:0:24
AAAGTCGAGGTGCCTAAAGTGGCAACCCAGACTACGAAGAAGGTTGGTGGTGTAGAGCTTCCTGTAGCCGCATGGCGTTCGTACTTAAATATGGAACTAACCATTCCAATTTTCGCTGTCTCTTATACACATCTCTGAGCCCAC
+
BBBBAFABBBBBGGGFGGGGGGGFHHHGGHHGHGEE2AE?3F23BFEE11EE13F5BDDH5BFD5AFB3BE>EEF1EB>FDF211BG33BFB@F33BEBE3G3FDBE4FFBGF4/?EEEHHHGHHHHHHF2FFFG3B2FC2F/F
@M02034:409:000000000-BFKT7:1:2113:12317:6878 1:N:0:24
AAAGTCGAGGTGCCTAAAGTGGCAACCCAGACTGAGCGGCGGGTTGG
+
ABAAAFAA@DAAFGGCFGFDGFGHFGFGGHHGHHHHCGEFGGG/?/>
@M02034:409:000000000-BFKT7:1:2113:12301:6887 1:N:0:24
AAAGTCGAGGTGCCTAAAGTGGCAACCCAGACTGAGCGGCGGGTTGGTGGTGTAGAGCTTCCTGTAGCCGCATGGCGTTCGTACTTAAATATGGAACTAACCATT
+
CCCCCFCCCCCCGGGGGGGGGGGHHHHGGHHGHHHHGGGGGGG/B>E11E1?1BB3F4FG3EFD?BE4FE>/?EG0E<B/C<CGGG>?GFF2?G2<<F2<CG11?
@M02034:409:000000000-BFKT7:1:2113:24929:6905 1:N:0:24
AAAGTCGAGGTGCCTAAAGTGGCAACCCAGACTAAGGAGAATGTTGGTGGTGTAGAGCTTCCTGTAGCCGCATGGCGTTCGTACTTAAATATGGAACTAACCATTCCAATTTTCGCTGTCTCTTATACACATCTCCGAGCCCACGAGACC
+
CCCCBFCCBBCCGGGGGGGGGGGHHHHGGHHGHHHHG3B2CFGFFDGEEEEFA3F5B5FFFHHHGFGEDEGEEEG1EEGGGEFGHFHGGGGFGD3@CGFFFE3FGEHFHGGHHFEGGGGDHHHFFH4BFGDFHFG?C/BD@GFC/CGAAF
@M02034:409:000000000-BFKT7:1:2113:25129:6913 1:N:0:24
AAAGTCGAGGTGCCTAAAGTGGCAACCCAGACTGAG
+
CCCCCFABCCCCGGGFGGGGGGGHHHHGGHHGHBHH
@M02034:409:000000000-BFKT7:1:2113:19704:6930 1:N:0:24
AAAGTCGAGGTGCCTAAAGTGGCAACCCAGACTACGAATGTTGTTGGTGGTGTAGAGCTTCCTGTAGCCGCATGGCGTTCGTACTTAAATATGGAACTAACCATTCCAATTTTCGCTGTCTCTTATACACATCTCCGAGCCCACGAGACC
+
BBBBAFABBBBBGGGGGFGGGGGHHHHGGHHGHD3E2AA35BFGGHHFGGEFHHHHHHHHHHHHGHHHHGGGGGHHGGGGGGHHHHHHHGFHHHGHGHHGHHHHHHGHHHHHHHGGGGGHHGHHHHHHGHBGBHHFFBCCGGEGGGCFG?
@M02034:409:000000000-BFKT7:1:2113:15346:6941 1:N:0:24
AAAGTCGAGGTGCCTAAAGTGGCAACCCAGACTTAGTAGTCGGTTGGTGGTGTAGAGCTTCCTGTAGCCGCATGGCGTTCGTACTTAAATATGGAACTAACCATTCCAATTTTCGCTGTCTCTTATACACATCTCCGAGCCCACGAGACC
+
BCCCBFBCCCBBGGGGGGGGGGGGHHHGGHHGGHHHGHHHGGGEEFCGGGAFGHGBHHHHHHHHHHHGHFFEFGHHGGGGGGGHHHHHGHGHHHFFFHHHHHHHHHHHHHHHHGGGGGGFHHHHHHHHFHFHHHHHG?DGGGHGGGGDFG
@M02034:409:000000000-BFKT7:1:2113:8015:6941 1:N:0:24
AAAGTCGAGGTGCCTAAAGTGGCAACCCAGACTAAGAATCAGGTTGGTGGTGTAGAGCTTCCTGTAGCCGCATGGCGTTCGTACTTAAATATGGAACTAACCATTCCAATTTTCGCTGTCTCTTATACACATCTCCGAGCCCACGAGACC
+
ABBBBF?ABDAAGGGBFGB6FBFGHEGEGHHGHHGFFHHHHHHGG2EEFD1AFGHFFHHHFHHGHEHHFEGGEGHHEEEFGEGFGH4DFF@GHHEFHF3FGFBFFFB?4GGHHHGCEFFHHHHHDH4BF1FGFGFBDGCCGGHGGC/<EG
@M02034:409:000000000-BFKT7:1:2113:12150:6943 1:N:0:24
AAAGTCGAGGTGCCTAAAGTGGCAACCCAGACTAATCGGCGTGTTGGTGGTGTAGAGCTTCCTGTAGCCGCATGGCGTTCGTACTTAAATATGGAACTAACCATTCCAATTTTCGCTGTCTCTTATACACATCTCCGAGCCCACGAGACC
+
CCCCCFBCCCBCGGGGGGGFGGGGHHHGGHHGGHHHHGGGGGGGHHHGGGAFGFHHHHHHHHHHHHHHHGGGGGHFGGGGGGHHHHHGFHHGHHGFHHHGHHHHHHHGHHHHGHGGGGGHHGHHHHHGHHHHHHHFGBDGGFHGGGGGGG
@M02034:409:000000000-BFKT7:1:2113:8032:6945 1:N:0:24
AAAGTCGAGGTGCCTAAAGTGGCAACCCAGACTAAGAATCAGGTTGGTGGTGTAGAGCTTCCTGTAGCCGCATGGCGTTCGTACTTAAATATGGAACTAACCATTCCAATTTTCGCTGTCTCTTATACACATCTCCGAGCCCACGAGACC
+
CCCCCFCCCCBBGGGGGGGGGGGHHHHGGHHGGFHH35FD5BBGGGGGGGFFHHHHHHHHHHHHHHHHHGGGGGHHGGGGGGHHHHHGHHHHHHFHHHHGHHHHHHHHHHHHHHGGGGGHHHHHHHHHFHHHHHHHDGGGGGFGGDGGGC
@M02034:409:000000000-BFKT7:1:2113:9251:6945 1:N:0:24
AAAGTCGAGGTGCCTAAAGTGGCAACCCAGACTCCGGCTACGGTTGGTGGTGTAGAGCTTCCTGTAGCCGCATGGCGTTCGTACTTAAATATGGAACTAACCATTCCAATTTTCGCTGTCTCTTATACACATCTCCGAGCCCACGAGAAC
+
AAABAF3ADBAAGFGGFCGFGGFGFHGEFECFFHHGCFGGH?EHGGCEGGEFEFFGADGFFHHEGHHHFF?EFGHGFG?FGGCGHHFEHGFFH33?CGFCFGHFHHGBGHGFFFECE?AB3B33GGFG?22FGHED//<@<FHECCF..<
@M02034:409:000000000-BFKT7:1:2113:5646:6948 1:N:0:24
AAAGTCGAGGTGCCTAAAGTGGCAACCCAGACTAATCAGCAGGTTGGTGGTGTAGAGCTTCCTGTAGCCGCATGGCGTTCGTACTTAAATATGGAACTAACCATTCCAATTTTCGCTGTCTCTTATACACATCTCCGAGCCCACGAGACC
+
BCBBBFCCCCCCGGGGGGGGGGGHHHHGGHHGHHHHGHHHHHHGGHGEFGEFGEGFFHHHGHHHHGHHGGGFFGHAEGGGGGGHHGGGFHHHHHEFHHHHBGFFFFHGHHGHHFG?FFFGHFHHHHHFHGHHHHGDD?CGFGGGCGGGGF
@M02034:409:000000000-BFKT7:1:2113:24136:6949 1:N:0:24
AAAGTCGAGGTGCCTAAAGTGGCAACCCAGACTAATTGTACTGTTGGTGGTGTAGAGCTTCCTGTAGCCGCATGGCGTTCGTACTTAAATATGGAACTAACCATTCCAATTTTCGCTGTCTCTTATACACATCTCCGAGCCCACGAGACC
+
ABBCBFBBCCCCGGGGGGGGGGGHGHHGGHHGHHHHGHHHHHGGFHHEEGEFGFHFGFHHHHHHHGHGFGGFGGHFFEEFGFFHHHGFGHHHHH3FGHFGGFBHHGGGHHHHHEGFGGGFHGHHHHGHGHHHGHHBC/BBFGGGGGGDGG
@M02034:409:000000000-BFKT7:1:2113:16669:6949 1:N:0:24
AAAGTCGAGGTGCCTAAAGTGGCAACCCAGACTGCGTTGTTTGTTGGTGGTGTAGAGCTTCCTGTAGCCGCATG
+
ABBB>DAABDAAGGGGFFGBGFFHHHHGAGGFFFB?AAE2AGGF2FG?11AEBDFADB3FFGGBFDF5AEE0EE
@M02034:409:000000000-BFKT7:1:2113:23329:6957 1:N:0:24
AAAGTCGAGGTGCCTAAAGTGGCAACCCAGACTAAGAAGAGGGTTGGTGGTGTAGAGCTTCCTGTAGCCGCATGGCGTTCGTACTTAAATATGGAACTAACCATTCCAATTTTCGCTGTCTCTTATACACATCTCCGAGCCCACGAGACC
+
BBBBBFBABBBBGGGGGGDGGGGHHHHEFHH2GFFFGDGGF2AEFAAEAEEEGFFFFFFH5GHGFGGBDB@0EEFAEEE?E>2FGFFDGHHHFF3FFGFFF0?F?FGGBGGHHHG/EGFEH3FF3?FHGCBCGDGF?B?@CGEECDC/AF
@M02034:409:000000000-BFKT7:1:2113:23046:6964 1:N:0:24
AAAGTCGAGGTGCCTAAAGTGGCAACCCAGACTGTGAGGGGGGTTGGTGGTGTAGAGCTTCCTGTAGCCGCATGGCGTTCGTACTTAAATATGGAACTAACCATTCCAATTTTCGCTGTCTCTTATACACATCTCCGAGCCCACGAGACC
+
CBCCBFCBCBBBGGGGFGGGGGGHHHHGGHGGHHHHHHHGGGGDGGGBCFCFFGHFHHHHFHHHHHHFHGGFFGHHGGGGGGHHHHHHFGHHHHHHHGFGFHHGHHGHHHHHHHGGGGDFGGGGGGFGFGFFGGFFG?CAGFGFFFADFE
@M02034:409:000000000-BFKT7:1:2113:22716:6967 1:N:0:24
AAAGTCGAGGTGCCTAAAGTGGCAACCCAGACTGGGTTTGGGGTTGGTCGTGCTGAGCT
+
AA33ADAADBABFGGGGGGGGGGHFFFGA22BAGAAB22AC2EE0E0B50AA11B5A35
@M02034:409:000000000-BFKT7:1:2113:23319:6974 1:N:0:24
AAAGTCGAGGTGCCTAAAGTGGCAACCCCGACTAAT
+
A?ABAFAAB?ABGGGECFGGGFEGFHHA2AEEE235
@M02034:409:000000000-BFKT7:1:2113:12951:6989 1:N:0:24
AAAGTCGAGGTGCCTAAAGTGGCAACCCAGACTTATAAGGGTGTTGGTGGTGTAGAGCTTCCTGTAGCCGCATGGCGTTCGTACTTAAATATGGAACTAACCATTCCAATTTTCGCTGTCTCTTATACACATCTCCGAGCCCACGAGACC
+
CCCCCFBCCCBCGGGGGGGFGGGHHHHGGGHGH55D5D53ABFEFFFGGGGFGEGFHGHHFHHHHHHHFGGEFGGFEGGGGGGHHHHHHHHHHHFFHHHHHGFGFFHFGHHHHHGGGGFHHHHHGHHHGHHHHHHFGFDGGGHGGFCDGF
@M02034:409:000000000-BFKT7:1:2113:20648:6998 1:N:0:24
AAAGTCGAGGTGCCTAAAGTGGCAACCCAGACTACGCCTACTGTTGGTGGTGTAGAGCTTCCTGTAGCCGCATGGCGTTCGTACTTAAATATGGAACTAACCATTCCAATTTTCGCTGTCTCTTATACACATCTCCGAGCCCATGAGACC
+
BBBBAFBBBBBBGGGGGGGGGGGHGHHGGHHGHHGGGGHGHHGHHGHEFEAFFFHHHHHHHHHHGHGGGGGGGGHGGGGGGGHHHHHFGHHHHGHHHHGFHHHHGHGHHHHHHHGGGGEGFHHHHFHHFFFHHGHFE/<>CFHHGHBFGF
@M02034:409:000000000-BFKT7:1:2113:9338:6998 1:N:0:24
AAAGTCGAGGTGCCTAAAGTGGCAACCCAGACTGTGCAGGAGGTTGGTGGTGTAGAGCTTCCTGTAGCCGCATGGCGTTCGTACTTAAATATGGAACTAACCATTCCAATTTTCGCTGTCTCTTATACACATCTCCGAGCCCACGAGACC
+
BBBBBFBBBBBBGGGGGGGGGGGHHHHGEHGGHGHHHHHHBC2FHHGEFEEFEEFAGFHHFHHGGDGFFGGEFGH1EEGGGGFGGHHDFHHHGH33GFFGB0EGFFHDFFEHGFEGGGEG4BFH?FHHFHGHHHFFFCGF/CCE@/>EDF
@M02034:409:000000000-BFKT7:1:2113:9358:7000 1:N:0:24
AAAGTCGAGGTGCCTAAAGTGGAAACCCAGACTGTGCAGG
+
1A?1AFAA?D>>1FGGGFGGGG1BFGC0FCCE11BFGGGH
@M02034:409:000000000-BFKT7:1:2113:26183:7011 1:N:0:24
AAAGTCGAGGTGCCTAAAGTGGCAACCCAGACTGAGCC
+
AA11AD1A>DAACGCG1FGBGF0F1GFCACECC1C1GB
@M02034:409:000000000-BFKT7:1:2113:26551:7014 1:N:0:24
AAAGTCGAGTGCTAAAGTGGCAACCCAGACTCAGAATAAGGTTGGTGGTGTAGAGCTTCCTGTAGCCGCATGGCGTTCGTACTTAAATATGGAACTAACCATTCCAATTTTCGCTGTCTCTTATACACATCTCCGAGCCCACGAGACCAG
+
BBBBBFBBBFBFEF5GG6FGGGFHHG2AGFGFGHCGFHFGHHHHGEFEAFHBG5FFFGHHHFG5FDGEA0AEGCEGGGFEGHGHBGFHHHGF@GBG3B3FGFG@EFDGHHB4EEEE<GHHHHFGHFFF3?CF3FC/>/>FC/>/BDDCCF
@M02034:409:000000000-BFKT7:1:2113:4763:7027 1:N:0:24
AAAGTCGAGGTGCCTAAAGTGGCAACCCAGACTTAGAATCATGTTGGTGGTGTAGAGCTTCCTGTAGCCGCATGGCGTTCGTACTTAAATATGGAACTAACCATTCCAATTTTCGCTGTCTCTTATACACATCTCCGAGCCCACGAGACC
+
>>AAAFBBBBBBFGFGBGGGGGFHGHHGGGHEHHBFGGHFHHHGHFHEGGEFGBGEG5GHGHHHHGGEHEAEEGHAEGGGGDEFGGHFGHFFGF@DGGGFGG@FHFEGGGHHHFEFGGEFHHHHFHBGFHEHHGFGD@@<BFHGCFCDGC
@M02034:409:000000000-BFKT7:1:2113:26541:7029 1:N:0:24
AAAGTCGAGTGCTAAAGTGGCAACCCAGACTCAGAATAAGGTTGGTGGTGTAGAGCTTCCTGTAGCCGCATGGCGTTCGTACTTAAATATGGAACTAACCATTCCAATTTTCGCTGTCTCTTATACACATCTCCGAGCCCACGAGACCAG
+
>>A>>BA1>D1BFGBG1BBFFGHGHFGHAFHFHBBGHHFFGGF0/BFEFG/GFBDFGGHHHHHBHHHGGGGGHHGGCGGE>FGHGFFGFHHHGHGHH1GHHHHFDEGHHFHGEGGGGHH2GGHFFFFHEHH1FF?CCCCF/FGG?/?CF?
@M02034:409:000000000-BFKT7:1:2113:8998:7032 1:N:0:24
AAAGTCGAGGTGCCTAAAGTGGCAACCCAGACTCATAATAAGGTTGGTGGTGTAGAGCTTCCTGTAGCCGCATGGCGTTCGTACTTAAATATGGAACTAACCATTCCATTTTCGCTGTCTCTTATACACATCTCCGAGCCCACGAGACCA
+
BCCCCFBBCCCCGGGGGGGGGGGHHHHGGHHGHHHHGGHHHHHHHHGGGGAFGFGFHGHHHHHHHHHHHGGGGGHGGGGGGFHHHHHFHHHHHHGHHHHGHHHHHHGHGHHHHGGFF?EHHHHHHGFGFFGGHHGGCGGFGHGGCDDFGG
@M02034:409:000000000-BFKT7:1:2113:23543:7041 1:N:0:24
AAAGTCGAGGTGCCTAAAGTGGCAACCCAGACTGGTCGGGGGGTTGGTGGTGTAGAGCTTCCTGTAGCCGCATGGCGTTCGTACTTAAATATGGAACTAACCATTCCAATTTTCGCTGTCTCTTATACACATCTCCGAGCCCACGAGACC
+
ABBBBFBABDBBGGG5FGGBGFEBGHFGFHHEHGDGHGCGGGC@CCGGFG/?FFGFHEFGHHHHFFFHHDCCFGHFDDDGDDHHHHHFFGGHHHGGCGFFBFFFGGGGGGGGGFBFGDDBBFFFFFFGFGGGFGFFD;BBBEEFB;BADF
@M02034:409:000000000-BFKT7:1:2113:14813:7043 1:N:0:24
AAAGTCGAGGTGCCTAAAGTGGCAACCCAGACTCAGGGTAAGGTTGGTGGTGTAGAGCTTCCTGTAGCCGCATGGCGTTCGTACTTAAATATGGTACTAACCATTCCAATTTT
+
BBBBBFBABBBBGGGGG4FGGGGGHHHGGHCFFFC3GHFF33FFGHG2A1E1A3B5F5DE5FFFB5B531A0EE?10?EGE1??FHH3@GG4FB44FGGH303B3?F44B3FE
@M02034:409:000000000-BFKT7:1:2113:17571:7044 1:N:0:24
AAAGTCGAGGTGCCTAAAGTGGCAACCCAGACTAGGGGGGGTGTTGGTGGTGTAGAGCTTCCTGTAGCCGCATGGCGTTCGTACTTAAATATGGAACTAACCATTCCAATTTTCGCTGTCTCTTATACACATCTTCGAGCCCACGAGACC
+
ABBCBFBCCCCCGGGGGGGGGGGHHHHGGHHGHGHHHGGGGACGGHHGGGDCEFGGGGGGGGGGGGGGGGGGGFFFFFFFFDFFFFFFFFFFFFFFFFFFFFFFFFFFFFFFFFFFFFFFFFFFFFFFFFFFFFFFFEFDFFFFFAFFFF
@M02034:409:000000000-BFKT7:1:2113:5707:7049 1:N:0:24
AAAGTCGAGGTGCCTAAAGTGGCAACCCAGACTGTTTAGCAGGTTGGTGGTGTAGAGCTTCCTGTAGCCGCATGGCGTTCGTACTTAAATATGGAACTAACCATTCCAATTTTCGCTGTCTCTTATACACATCTCCGAGCCCACGAGACC
+
BBBBBFBBBBABGGGGGGGBGGFHFHHGGFEEHFHHHHHH5FFGHGGGGGBBFBGFHHHHGHHFFHGHHGGEEEHHGGGFEFFHHHHHHHHHHGHHGHGFGHGHHGHDHHHHHFGGFEFHHHHHHHGGFFHHHHFGG/BCCGEFGCGGFG
@M02034:409:000000000-BFKT7:1:2113:9519:7049 1:N:0:24
AAAGTCGAGGTGCCTAAAGTGGCAACCCAGACTTGGTTGGTGGTTGGTGGTGTAGAGCTTCCTGTAGCCGCATGGCGTTCGTACTTAAATATGGAACTAACCATTCCAATTTTCGCTGTCTCTTATACACATCTCCGAGCCCACGAGACC
+
AAABAFBBCBABGGGGGGGGGGGHGHHGDGHGHHHHHHGGEFEFGGGFGGEFFFGHHGHHHHHHHHHHHGGEFFHGGGGGGFHHHHGEHHHHHDFGFHGHHHHHHHHGHHHHHHGGGGGHHHHHHHHHHHFHHHGFF@FGGAFFGCGGGG
@M02034:409:000000000-BFKT7:1:2113:6453:7050 1:N:0:24
AAAGTCGAGGTGCCTAAAGTGGCAACCCAGACTAGGGGGTCGGTTGGTGGTGTAGAGCTTCCTGTAGCCGCATGGCGTTCGTACTTAAATATGGAACTAACCATTCAATTTTCGCTGTCTCTTATACACATCTCCGAGCCCACGAGACCA
+
CCCCCFBCDBAAGGGGGGGGGGGHHHHGGHHGHCFBGG2AEGGGGGGEFGGFGDHFFHFHHHHHHHHGHFEEFEHFGEEEGEGHHHHGHFHHHHEGHHHGFFHGHHHDGHHHHC?DFEFHHHHHH2FHFFHHHFHGGGGGGEA@CGGGGC
@M02034:409:000000000-BFKT7:1:2113:13990:7051 1:N:0:24
AAAGTCGAGGTGCCTAAAGTGGCAACCCAGACTGGGATGGTGGTTGGTGGTGTAGAGCTTCCTGTAGCCGCATGGCGTTCGTACTTAAATATGGAACTAACCATTCCAATTTTCGCTGTCTCTTATACACATCTCCCGAGCCCACGAG
+
BBBBBFBBBBABGGGGFGGGGGGHHHHGGHHGHHD22BB23BEEFGGGGGFFGFHHHHHHHHHHHHHHHGGGGGHHGGGGGGFHHHHGHHGHHHHHGHHFHHHHHHGHFHHHHHGGGGGHHHHHFHGHHHFHHHGHBDC/@FF<//<A
@M02034:409:000000000-BFKT7:1:2113:5410:7051 1:N:0:24
AAAGTCGAGGTGCCTAAAGTGGCAACCCAGACTGGGAAGCAGGTTGGTGGTGTAGAGCTTCCTGTAGCCGCATGGCGTTCGTACTTAAATATGGAACTAACCATTCCAATTTTCGCTGTCTCTTATACACATCTCCGAGCCCACGAGACC
+
AA?AAFAADBABFFDGGGGBDFFFAFE2CGECFHHHGHGHHHCFG2EEF?1BGFGGHHHFG3FGBGHGHGE0?EF1/EEFFEFHHHGFBFB4GHB@FFE3E0BBG4FG4FGHGFEFGGEFFHBHFHD22FGHHD1B/@@B@FFG?CG//<
@M02034:409:000000000-BFKT7:1:2113:5442:7052 1:N:0:24
AAAGTCGAGGTGCCTAAAGTGGCAACCCAGACTGG
+
BBBBBFB3ADBBFGGGGGGFGGGGHHHGGGHG3GG
@M02034:409:000000000-BFKT7:1:2113:12623:7056 1:N:0:24
AAAGTCGAGGTGCCTAAAGTGGCAACCCAGACTGATAATAATGTTGGTGGTGTAGAGCTTCCTGTAGCCGCATGGCGTTCGTACTTAAATATGGAACTAACCATTCCAATTTTCGCTGTCTCTTATACACATCTCCGAGCCCACGAGACC
+
ABCCBFCCCCBBGGGGGGGGGGGHHHHGGHHGHHGHHHHGHHHHHHHEGGEFFFGHHHHHHHHGGHHHHGGCGGHFGGGGFEGHHHHHFHHHHHBFHHGHHGFHHHHGHHGHHHGGGGGHHHHHHHHHFHHHHHHGFFGGGGHGGGGGGG
@M02034:409:000000000-BFKT7:1:2113:17151:7057 1:N:0:24
AAAGTCGAGGTGCCTAAAGTGGCAACCCAGACTA
+
BCCCBFABCBCCGFGGFGGGGGGHHHHGGCH23F
@M02034:409:000000000-BFKT7:1:2113:5427:7061 1:N:0:24
AAAGTCGAGGTGCCTAAAGTGGCAACCCAGACTGGGAAGCAGGTTGGTGGTGTAGAGCTTCCTGTAGCCGCATGGCGTTCGTACTTAAATATGGAACTAACCATTCCAATTTTCGCTGTCTCTTATACACATCTCCGAGCCCACGAGACC
+
CCCCCFABBCCCGGGGGGGGGGGHHHHGGHHGHHHHHGGHHHHGGHGGGGEFGFHHHHHHHGHHHHHHHGGGGGHHGGGGGGHHHHHGHHHHHHGGHHGHHHHHHHHGGHHHHHGGGGGHHHHHHHGHFHHHHHHHG?CFGGHGG/ADGG
@M02034:409:000000000-BFKT7:1:2113:14005:7063 1:N:0:24
AAAGTCGAGGTGCCTAAAGTGGCAACCCAGACTGGGTTGGTGGTTGGTGGTGTAGAGCTTCCTGTAGCCGCATGGCGTTCGTACTTAAATATGGAACTAACCATTCCAATTTTCGCTGTCTCTTATACACATCTCCCGAGCCCACGAGAC
+
BBCCCFAABBABGGGGAGGFGGGHHHHGDHGGHHDDBEEFAEEGGEEEEEEFFAG5FFFCDHHFFDGDFFE@EGF1EGGGGE2GFHH33GHHFF33GHHGEA3FGFFFHGHHGFGGGDCGFHGHGHFHF2FBGGHDHGGBGCEHFCCCGG
@M02034:409:000000000-BFKT7:1:2113:11387:7066 1:N:0:24
AAAGTCGAGGTGCCTAAAGTGGCAACCCAGACTATTCCGGTGGTTGGTGGTGTAGAGCTTCCTGTAGCCGCATGGCGTTCGTACTTAAATATGGAACTAACCATTCCAATTTTCGCTGTCTCTTATACACATCTCCGAGCCCACGAGACC
+
CCCCCFBCBCBCGGGGGGGGGGGHHHHGGHGGHHHGEGHG2EFGGGGDFGDFBAF5FFHHFHHHHHHFGGGEEGH1EEGGGFFHHHHGDGHHHH33FHHHFHFGHHFHFGHHHHGCE/?GFHHHHHGHDGBGHHGFGCDDGGHGCGFDDC
@M02034:409:000000000-BFKT7:1:2113:26806:7066 1:N:0:24
AAAGTCGAGGTGCCTAAAGTGGCAACCCAGACTTGTTGTGTTGTTGGTGGTGTAGAGCTTCCTGTAGCCGCATG
+
CCCCCFABCBCCGGGGGGGGGGGHFHHGGHHGHB3F5GHG2BF2FFH221E113D55AAB5FFFF5F5AAE>E>
@M02034:409:000000000-BFKT7:1:2113:24431:7075 1:N:0:24
AAAGTCGAGGTGCCTAAAGTGGCAACCCAGACTGGGGGGGAGGTTGGTGGTGTAGAGCTTCCTGTAGCCGCATGGCGTTCGTACTTAAATATGGAACTAACCATTCCAATTTTCGCTGTCTCTTATACACATCTCCGAGCCCCACGAGAC
+
CCCCBFBBBCBCGGGGGGGGGGGHHHHGGHHGHHHHGGGGDFGDHHGDGGDEGFGGGGGGGGGGGGGFFGGGGGGFFFFFFFFFFFFFFFFFFFFFFFFFFFFFFFFFFFFFFFFFFFFFFFFFFFFFEFFFFFFFFF>DFFFFFFFFFD
@M02034:409:000000000-BFKT7:1:2113:21780:7076 1:N:0:24
AAAGTCGAGGTGCCTAAAGTGGCAACCCAGACTTATGTGTTTGTTGGTGGTGTAGAGCTTCCTGTAGCCGCATGGCGTTCGTACTTAAATATGGAACTAACCATTCCAATTTTCGCTGTCTCTTATACACATCTCCGAGCCCACGAGACC
+
AABBAFBBBBBBGGGAGGFFGGGGHHHGGGHGHHCGHHGFGGHHHHHGGGAFFFGGHEHHHHHHGHHHHFGEFGHHGGGGGGHHHH@FDGHHHHFHFFGGHHHHHHFFHHHHHGGGGGGHGFHHFGHFFHBHHHFDFCGCGGHFCGCDDF
@M02034:409:000000000-BFKT7:1:2113:17149:7077 1:N:0:24
AAAGTCGAGGTGCCTAAAGTGGCAACCCAGACTTGGAAGAGGGTTGGTGGTGTAGAGCTTCCTGTAGCCGCATGGCGTTCGTACTTAAATATGGAACTAACCATTCCAATTTTCGCTGTCTCTTATACACATCTCCGAGCCCACGAGACC
+
AAAB>DA3>DA@GGGGGGGFGFFFHHFGDHGFHGFHFBGHHHGEGGGGGGGFGFHGHGHGFBGHFHHGHGGEEGGHGGGFGGGHHHGFHHGHHEGFFHFGGHFFHHHHFGHHHFGGGDGEEBHHGHBHDGFHHHDGFGC?DFHFCDCFCC
@M02034:409:000000000-BFKT7:1:2113:21759:7078 1:N:0:24
AAAGTCGAGGTGCCTAAAGTGGCAACCCAGACTTATGTGTTTGTTGGTGGTGTAGAGCTTCCTGTAGCCGCATGGCGTTCGTACTTAAATATGGAACTAACCATTCCAATTTTCGCTGTCTCTTATACACATCTCCGAGCCCACGAGACC
+
BBBBBF3AD?ABGGGGGFFGGGGHHHHGGHDFHHHHHGGDGGHGHHHGGGEGHHHFHFHHHHHGGHHHHGCEEGHFCGCFFEHGFHHGHHHHHHFFFHGFGFFHHHFHHGGHHHGGGGFFHFGHHBGH?GFHFFFGDCGCGGGGCGCGGF
@M02034:409:000000000-BFKT7:1:2113:23689:7086 1:N:0:24
AAAGTCGAGGTGCCTAAAGTGGCAACCCAGACTCCTCTTCCTGTTGGTGGTGTAGAGCTTCCTGTAGCCGCATGGCGTTCGTACTTAAATATGGAACTAACCATTCCAATTTTCGCTGTCTCTTATACACATCTCCGAGCCCACGAGAC
+
BB?AAFAADBAAGGGGGGGGGGGHHHHFEGEFHF33B5BF5EEGBFFEFGGFF3FBGEFGFGHHHGBFGEE0BEGECEEGGEGHEGH@3FFHFF3BEGHE@E3BBFF4GFDGHDEEEAEFE4BGFG?F4B11BGGBD/BDGEEFCC/AE
@M02034:409:000000000-BFKT7:1:2113:12177:7088 1:N:0:24
AAAGTCGAGGTGCCTAAAGTGGCAACCCAGACTTCTCCTACTGTTGGTGGTGTAGAGCTTCCTGTAGCCGCATGGCGTTCGTACTTAAATATGGAACTAACCATTCCAATTTTCGCTGTCTCTTATACACATCTCCGAGCCCACGAGACC
+
BCCCCFCCCDCBGGGGGGGFGGGHHHHGGHHGHHHHHB5BG3FGGHHGGGEFFHHHHHHHHGHHHHHHHGGGGGHHGGGGGGHHHHHGHHHHHHHHHHHHGHHHGHGHHHHHHHGGGGGHHHHHHHHHGGGHHHHHGCGGGGHGGGGGGG
@M02034:409:000000000-BFKT7:1:2113:12302:7100 1:N:0:24
AAAGTCGAGGTGCCTAAAGTGGCAACCCAGACTAAGAGGCCGGTTGGTGGTGTAGAGCTTCCTGTAGCCGCATGGCGTTCGTACTTAAATATGGAACTAACCATTCAAATTT
+
BBCCBFCBBBACGGGGGGGFGGGHHHHGGHHGH3FGG3F2BEGGGGGEFGAFFGGGHFHHHHHHHHHHGGG@EGHHGGGGEEGHHHGHHHHHHHDFGHGGGHHHHF4B4DFH
@M02034:409:000000000-BFKT7:1:2113:8145:7101 1:N:0:24
AAAGTCGAGGTGCCTAAAGTGGCAACCCAGACTAGGCGGGATGTTGGTGGTGTAGAGCTTCCTGTAGCCGCATGGCGTTCGTACTTAAATATGGAACTAACCATTCCAATTTTCGCTGTCTCTTATACACATCTCCGAGCCCACGAGACC
+
ABBBADABBBBBGGGGGGGGGGGHHHHGGHHGHHHGHGGGEGGHHHHGGGEFGHHHHHHHGHHHHHHHHGGGGGHHGEGGGFFEHHHFHHHHHHHHHHHHHHHHHHHHGHHHHHGGGGGGHHHHHHFHFFHHHHHHGCCCGGHEG-CDGG
@M02034:409:000000000-BFKT7:1:2113:23075:7101 1:N:0:24
AAAGTCGAGGTGCCTAAAGTGGCAACCCAGACTGAGTTGCTTGTTGGTGGTGTAGAGCTTCCTGTAGCCGCATGGCGTTCGTACTTAAATATGGAACTAACCATTCCAATTTTCGCTGTCTCTTATACACATCTCCGAGC
+
AAAAAFBABDBBGGGG4B4BGGGFFHHGGHHGGHFFDFFBGHFGFFGEFGBAGGHHGHHGHHHGGHHHGGGFGGHFGGCFFGHFHHFFGG4GHHFFFGFCGGFGGHFEEGGHHFGCGGGDGHHHFHEHFGGGCGFG?//B
@M02034:409:000000000-BFKT7:1:2113:24174:7109 1:N:0:24
AAAGTCGAGGTGCCTAAAGTGGCAACCCAGACTATTGCTCATGTTGGTGGTGTAGAGCTTCCTGTAGCCGCATGGCGTTCGTACTTAAATATGGAACTAACCATTCCAATTTTCGCTGTCTCTTATACACATCTCCGAGCCCACGAGACC
+
BBBABFABDBAAGGGGGGGGGFEFFGHGGHHGHHHFHFFGHFFHHHGEFG2BGBGFHFGHHFHFGHHFGFEEEEHFEEEFE?EGGHGFHHFHHHFHHFHHHHHHEHHFFHHHHGGGGGE3?GGHGHFFGFGHHHHDD/@CGFEFFGGGGF
@M02034:409:000000000-BFKT7:1:2113:17111:7119 1:N:0:24
AAAGTCGAGGTGCCTAAAGTGGCAACCCAGACTTGTGGGTCGGTTGGTGGTGTAGAGCTTCCTGTAGCCGCATGGCGTTCGTACTTAAATATGGAACTAACCATTCCAATTTTCGCTGTCTCTTATACACATCTCCGAGCCCACGAGACC
+
CCCCCFBCCCBAGGGGBGGGGGGHHHHGGHHGGHFHHGG?GGGGFG?EFGEFHGGGHHHHHFHHHHHGHGGFGGHHGGGGGFHHHHHGHHHHHGGHHHHHHHGHHHHGHHHHHHGGGGGGHHHHHHHHFHGHHGGFGFCGGGHGGGG?EG
@M02034:409:000000000-BFKT7:1:2113:17951:7120 1:N:0:24
AAAGTCGAGGTGCCTAAAGTGGCAACCCAGACTGCGCCGGAGGTTGGTGGTGTAGAGCTTCCTGTAGCCGCATGGCGTTCGTACTTAAATATGGAACTAACCATTCCAATTTTCGCTGTCTCTTATACACATCTCCGGCCCACGAGACCA
+
CCCDCFCCCCBBGGGGGGGGGGGHHHHGGHHGHHHFGGGGAFGEHHGGGGEFHHHHHHGHHHHHHHHHHGGGGGHHGGGGGFHHHHHGHHHGHHHHHHGGHHGHHHGHHHHHHHGGGGGHHHHHHHHHHHFHHHGHGGGGGGGGCFGGGH
@M02034:409:000000000-BFKT7:1:2113:7726:7127 1:N:0:24
AAAGTCGAGGTGCCTAAAGTGGCAACCCAGACTAGTGGGCGGGTTGGGGGTGTAGA
+
BBBBAFBBBBBBGGGGGGGGGGGHHHHGGHGFHH3DDHHCEEEE1@C0>@EG>3B@
@M02034:409:000000000-BFKT7:1:2113:22333:7127 1:N:0:24
AAAGTCGAGGTGCCTAAAGTGGCAACCCAGACTAGGCCTATTGTTGGTGGTGTAGAGCTTCCTGTAGCCGCATGGCGTTCGTACTTAAATATGGAACTAACCATTCCAATTTTCGCTGTCTCTTATACACATCTCCGAG
+
AAAAAFAAD@AACGGGGG4BBFFHGCGEGEHGHHHHHHHHHHB5FGHEFG1B1AFFHHGBBFFH5DFFFFG?A1EFFAEEGFFHHHHGHGGG4EFHBEFGGHGGHGDDFBGHGHEGG?/3GFG44GBF2B1FGHHG/?C
@M02034:409:000000000-BFKT7:1:2113:8582:7128 1:N:0:24
AAAGTCGAGGTGCCTAAAGTGGCAACCCAGACTACGGCTTCTGTTGGTGGTGTAGAGCTTCCTGTAGCCGCATGGCGTTCGTACTTAACTATGGAACTAACCATTCCAATTTTCGCTGTCTCTTATACACATCTACG
+
ABB3>DAABBABGGGFCBGBGGGGFHAFCDA2F3BBE2FGHFHDGFGEFE1BGDEFHBGEEFGHGGFFGFEEEEFGEGGFFEGGHGGG3B4B4GG3FFB?CADFHHHDGH3FDFEFFD/FGBDD?DB2?C1CGG11?
@M02034:409:000000000-BFKT7:1:2113:20658:7128 1:N:0:24
AAAGTCGAGGTGCCTAAAGTGGCAACCCAGACTGATC
+
BBBBBFBBDBABGGGGFGGGGGGHHHHGGH2FHH355
@M02034:409:000000000-BFKT7:1:2113:9194:7129 1:N:0:24
AAAGTCGAGGTGCCTAAAGTGGCAACCCAGACTAGTCCGCAGGTTGGTGGTGTAGAGCTTCCTGTAGCCGCATGGCGTTCGTACTTAAATATGGAACTAACCATTCCAATTTTCGCTGTCTCTTATACACATCTCCGAGCCCACGAGACC
+
BCCCBFCBCCBCGGGGGGGGGGGGHHHGGHHGHHHHHHGGGGGHHHGGGGEFFGHHHHHHHHHHHHHHHGGGGGHHGGGGGFHGHHHHHHHHHHGHHHHGHHHHHHHHFHHHHHGGGGGFHHHHHHHHGHFFHHHHGCGGGGHGCADFGG
@M02034:409:000000000-BFKT7:1:2113:22353:7136 1:N:0:24
AAAGTCGAGGTGCCTAAAGTGGCAACCCAGACTAGGCCTATTGTTGGTGGTGTAGAGCTTCCTGTAGCCGCATGGCGTTCGTACTTAAATATGGAACTAACCATTCCAATTTTCGCTGTCTCTTATACACATCTCCGAGCCCACGAGACC
+
CCCCCFBCCCBBGGGGGGGFGGGHHHHGGHAFHHHHHHHGFHHHHGFGGGEFGHHHHGHHHHHHHHHHHGGGGGHGGGGGGGHHHHGFHHHHHHHGHHHHHHHHHHFHHHHGHHGDGGGHHHHHHHHHHHGFHGFFFBCFGGHGFGGGGF
@M02034:409:000000000-BFKT7:1:2113:25270:7140 1:N:0:24
AAAGTCGAGGTGCCTAAAGTGGCAACCCAGACTGGTATTCAGGTTGGTGGTGTAGAGCTTCCTGTAGCCGCATGGCGTTCGTACTTAAATATGGAACTAACCATTCCAATTTTCGCTGTCTCTTATACACATCTCCGAGCCCACGAGACC
+
BBBBBFBBBBBBGGGGGGGGGFGGHHHGGFHGHHFGGGHHHHHHHHGGFGBFGFHHHHHHHHGHHHHHHGGGGGHGGFGGGGFHHHHGHHHHHHHHHHHGHHHHGHHHGHHHHHGGGGGHHHHHFHHHDHHHHHFHG?@GGGHGGGGDDF
@M02034:409:000000000-BFKT7:1:2113:6803:7143 1:N:0:24
AAAGTCGAGGTGCCTAAAGTGGCAACCCAGACTGAGCCGATGGTTGGTGGTGTAGAGCTTCCTGTAGCCGCATGGCGTTCGTACTTAAATATGGAACTAACCATTCCAATTTTCGCTGTCTCTTATACACATCTCCGAGCCCACGAGACC
+
ABAABF?BDBABGGFGGGGFGEEC4GHE2GHDFFCGECEE2A23DE?FGEEFFFGFFG3GDHHHFGHDHCGCEFHHG?EFEF1FGHHH3FBFGF3DHFGHFFHHHHEH4FFDGHG?EDC1BFGHGGGG2FHHGBDGG/BDCFAFC//CAE
@M02034:409:000000000-BFKT7:1:2113:12878:7149 1:N:0:24
AAAGTCGAGGTGCCTAAAGTGGCAACCCAGATG
+
BBBBBFBBBBBBGGGGGGGDGGGFCGHGGHH35
@M02034:409:000000000-BFKT7:1:2113:8577:7151 1:N:0:24
AAAGTCGAGGTGCCTAAAGTGGCAACCCAGACTACGGCTTCTGTTGGTGGTGTAGAGCTTCCTGTAGCCGCATGGCGTTCGTACTTAAATATGGAACTAACCATTCCAATTTTCGCTGTCTCTTATACACATCTCCGAGCCCACGAGACC
+
AAABADAABDABGGGGG4FGFFFGFGFEGHHGHFHGGGG?GGHHHHHEFGBFGBFGFGHHHHHGHHHGHEE?EGHGGGGGAEFGHHHBGHHHHHFFFHHFHHFHHD4GHHHHFBFFGGGGHEGF3FDFGGFHHH32C>@@@CGGG?C/CC
@M02034:409:000000000-BFKT7:1:2113:6820:7154 1:N:0:24
AAAGTCGAGGTGCCTAAAGTGGCAACCCAGACTGAGCCGAAGGTTGGTGGTGTAGAGCTTCCTGTAGCCGCATGGCGTTCGTACTTAAATATGGAACTAACCATTCCAATTTTCGCTGTCTCTTATACACATCTCCGAGCCCACGAGACC
+
@AAAAF>A1D>A1FBFEAG3BFFFFCGEAGCEGH1BFGECGEFHHHG?FCAAFEF2A1GGH1FDGHHHGG//?EFCEEEF?E>/GGFDDF2GFHFGFFFHH0FH1FFFDGHHHH@EEE?GGGGFHFGH2CFFHHBGE?CGG/F/C/AEGG
@M02034:409:000000000-BFKT7:1:2113:9844:7165 1:N:0:24
AAAGTCGAGGTGCCTAAAGTGGCAACCCAGACTAAGGGGAGTGTTGGTGGTGTAGAGCTTCCTGTAGCCGCATGGCGTTCGTACTTAAATATGGAACTAACCATTCCAATTTTCGCTGTCTCTTATACACATCTCCGAGCCCACGAGACC
+
BBCCBFBBCCCCGGGGGGGGGGGHHHHGGHHGHHGHHHGGGGHHHGHGGGFFHGHFHHHHHHHHHHHHHGGGEGHHGGGGGGHHHHHGFHHHHHEHHHFHHHHGHHFHHGHHHHGGGGGGHHHHHHHHHHHHHHHHG@FGGGHGGGGGGG
@M02034:409:000000000-BFKT7:1:2113:10878:7175 1:N:0:24
AAAGTCGAGGTGCCTAAAGTGGCAACCCAGACTGTGAGGGGGGTTGGTGGTGTAGAGCTTCCTGTAGCCGCATGGCGTTCGTACTTAAATATGGAACTAACCATTCCAATTTTCGCTGTCTCTTATACACATCTCCGAGCCCACGAGACC
+
CCCCCFCBCCABGGGGGGGGGGGHHHHGGHHGHGHHGHHGGGGGDGGGGGDFGGGHHHHHHHHHHHHHHGGGGGHHGGGGGGHHHHHGHHHHHHHGGHHHHHHHHHHHGGHHHHGDGGGGGGGGGGGGGGGGGGGGGCGGGGGFFFFFFF
@M02034:409:000000000-BFKT7:1:2113:5451:7188 1:N:0:24
AAAGTCGAGGTGCCTAAAGTGGCAACCCAGACTACGTCTCCTGTTGGTGGTGTAGAGCTTCCTGTAGCCGCATGGCGTTCGTACTTAAATATGGAACTAACCATTCCAATTTTCGCTGTCTCTTATACACATCTCCGAGCCCACGAGACC
+
BBBBBFBBBBBBGGGGGGGGGGGHGHHGGHHGHHHGHHHHHHHHHHHGGGEFGDHHHHHHHGHHFHFHHGGEGGHHGEGGGFHHHHGGHHFHHHHHHHHHHHHHHHHHHHHHHHGGGGGHHGHHHHGHFFHHHHHFGGGGFGHGGGFDFG
@M02034:409:000000000-BFKT7:1:2113:19649:7191 1:N:0:24
AAAGTCGAGGTGCCTAAAGTGGCAACCCAGACTTGTGTTTGTGTTGGTGGTGTAGAGCTTCCTGTAGCCGCATGGCGTTCGTACTTAAATATGGAACTAACCATTCCAATTTTCGCTGTCTCTTATACACATCTCCGAGCCCACGAGACC
+
AABCBFBBCCCCGGGGGGGGGGGHHHHGGHHGHHHHHHHHGHHHHHHFGGEFFGHHHHHHHHHHHHHHHGGEGGHGGGGGGGHHHHHFHHGHHHFHHHGHHHGHHHGGFHHHHHGGGGGHHGHHHHGHFHFHFHHGG@CCFGHGGGGGGG
@M02034:409:000000000-BFKT7:1:2113:5138:7196 1:N:0:24
AAAGTCGAGGTGCCTAAAGTGGCAACCCAGACTGGGAAGACGGTTGGTGGTGTAGAGCTTCCTGTAGCCGCATGGCGTTCGTACTTAAATATGGAACTAACCATTCCAATTTTCGCTGTCTCTTATACACATCTCCGAGCCCACGAGACC
+
CCCCCFBBCCABGGGGGGGGGGGHHHHGGHHGHFDHFHGFFGGEGGGGFGEFGHHHHHHHHHHHHHHHHGGFEEHFGGGGGE2GHHHHHHGHHHGHHHHHHHHHHHHGHHHHHHGGGGDHHHHFHHGHHHHHHHGGFCCGGGHGG@DEGA
@M02034:409:000000000-BFKT7:1:2113:8261:7197 1:N:0:24
AAAGTCGAGGTGCCTAAAGTGGCAACCCAGACTCAGTAGAAGGTTGGTGGTGTAGAGCTTCCTGTAGCCGCATGGCGTTCGTACTTAAATATGGAACTAACCATTCCAATTTTCGCTGTCTCTTATACACATCTCCGAGCCCACGAGACC
+
CCCCBFCABCCCGGGGGGGGGGGHHGHGGHHGHHHHHHHHFHHHHHGGGGEFGGGHHHHHHHHHHGGHHGGGGGHHGGGGGGHHHHHHHHHHHHHHHHHHHHHHHHGHHHHHHHGGGGGHHHHHHHGHGGHHHHHHGGGGGGHGGGGGGF
@M02034:409:000000000-BFKT7:1:2113:17420:7203 1:N:0:24
AAAGTCGAGGTGCCTAAAGTGGCAACCCAGACTGTGGCTATGGTTGGTGGTGTAGAGCTTCCTGTAGCCGCATGGCGTTCGTACTTAAATATGGAACTAACCATTCCAATTTTCGCTGTCTCTTATACACATCTCCGAGCCCACGAGACC
+
BBBBAFBBBBBBGGGCFFGBGGGHHHHGGGHGHHHHGHHHHHHHHGGGGGFFHGHGHGHHHCFHHHHHGGGGGGHHGGGGGGHHHHG3GGGHHHHHHHHHHHHHHHHHHGHHHHGGGGGHHHHH?GGHHHHHHHHFGC@DGGHGGCFDGG
@M02034:409:000000000-BFKT7:1:2113:15766:7207 1:N:0:24
AAAGTCGAGGTGCCTAAAGTGGCAACCCAGACTAAGTCGGGGGTTGGTGGTGTAGAGCTTCCTGTAGCCGCATGGCGTTCGTACTTAAATATGGAACTAACCATTCCAATTTTCGCTGTCTCTTATACACATCTCCGAGCCCACGAGACC
+
CCCCCFCBCCCCGGGGGGGGGGGHGHHGGHHGHHGHHHGGGGGGGGGGGGEFGDGHHHHHHHHFHHHHHGGEEFHHGGGGGGHHHHHHHHGHHHHHHHGHHEHHHHHHHHHHHHGGGGGHHFGGGHGHFFFHHHFGG@GFGFAECDFDDA
@M02034:409:000000000-BFKT7:1:2113:12435:7209 1:N:0:24
AAAGTCGAGGTGCCTAAAGTGGCAACCCAGACTAGGGCTCAGGTTGGTGGTGTAGAGCTTCCTGTAGCCGCATGGCGTTCGTACTTAAATATGGAACTAACCATTCCAATTTTCGCTGTCTCTTATACACATCTCCGAGCCCACGAGACC
+
BBBBBFBBBBABGGGGGGGBGFGFFGFFDHHGCGHGHHFHHHGHHFGEFGAFGEGFHGHHHHHFGHHFHGEEGGHHGGGFFEGHHHHHHHHHHHGHHHHHHGFHHHFHHHGHHHGDGGGFHHHHHHGHGFFGHHHHDCGGGGAFC?DDGC
@M02034:409:000000000-BFKT7:1:2113:21305:7216 1:N:0:24
AAAGTCGAGGTGCCTAAAGTGGCAACCCAGACTGGGCTTTATGTTGGTGGTGTAGAGCTTCCTGTAGCCGCATGGCGTTCGTACTTAAATTTGGAACTAACCATTCCAATTTTCGCTGTCTCTTATACACATCTCC
+
A1>AADAADDA1BGG1BAGBFAFEFGCEFHHCEGHC00AFBGEFFDFEEGABGFG2ADGHHFHHHGHHGGCE??GCCEEEFEFHGFEBFH212FBEEG@FHFFHHGHD2BFFHFEFF/EDEGFF1F2FFG111B1D
@M02034:409:000000000-BFKT7:1:2113:6783:7219 1:N:0:24
AAAGTCGAGGTGCCTAAAGTGGCAACCCAGACTAAGAATAAGGTTGGTGGTGTAGAGCTTCCTGTAGCCGCATGGCGTTCGTACTTAAATATGGAACTAACCATTCCAATTTTCGCTGTCTCTTATACACATCTCCGAGCCCACGAGACC
+
CCCCAFBBCCCCGGGGGGGGGGGHHHHGGHHGHHFGGGHHFHHGHHGGGGFFGHHHHHHHHHHHHHHGHGGGGGHHGGGGGGHHHHHGHHHHHHFHHHHHHHHHHHHHGHHHHFGGGGGHHHGHHHGHFHHHHHGFGGCGGGHGGGGCGE
@M02034:409:000000000-BFKT7:1:2113:21327:7222 1:N:0:24
AAAGTCGAGGTGCCTAAAGTGGCAACCCAGACTGGGCTTTATGTTGGTGGTGTAGAGCTTCCTGTAGCCGCATGGCGTTCGTACTTAAATATGGAACTAACCATTCCAATTTTCGCTGTCTCTTATACACATCTCCGAGCCCACGAGACC
+
BBBBBFBABDBBFGGGFBFGGGGHGHHGGAHGHHHHHHHHFFFGHHEFGGEFF3FGFHHHHHHHHHHHHGGFGGHFGGGGGGBHHHHBDGFHHHFFHHHHHHHHHGHHEGHHHHGGGGGGHGHHHHGHHFGHBHFF?@?CCGGGGG?EFE
@M02034:409:000000000-BFKT7:1:2113:21297:7257 1:N:0:24
AAAGTCGTGTGCCTAAAGTGGCAACCCAGACTAAGGAGG
+
AA1>A3>1>>ADEG1GG1FGGFHFCHFAGGCGHHHG10A
@M02034:409:000000000-BFKT7:1:2113:21852:7258 1:N:0:24
AAAGTCGAGGTGCCTAAAGTGGCAACCCAGACTATGCCTCCTGTTGGTGGTGTAGAGCTTCCTGCAGCCGCATGGCGTTCGTACTTAAATATGGAACTAACCATTCCAATTTTCGCTGTCTCTTATACACATCTCCGAGCCCACGAGACC
+
ABCCAFBCCCACGGGGGGGGGGGHHHHGGHHGHHHHHHHHFHHEFGFGGGFFBDGFHHHHHHHHHHHHHGGGGGGHGFFGGGHHHHHHBHHHHHBDGHHHGGGGHHHHHHHHHHGGGGGGHHHHGHHHFHFGGGHFGCGGGGHGGCDGDC
@M02034:409:000000000-BFKT7:1:2113:25199:7260 1:N:0:24
AAAGTCGAGGTGCCTAAAGTGGCAACCCAGACTAAGAATCAGGTTGGTGGTGTAGAGCTTCCTGTAGCCGCATGGCGTTCGTACTTAAATATGGAACTAACCATTCCAATTTTCGCTGTCTCTTATACACATCTCCGAGCCCACGAGACC
+
BBBBBFBBBBBBGGGGGGGFGFGHHHHGGHHGHHCHGGGHHHGHGHGFEFAFGHHFHHHHHGHHHHHFHGGEGGHAEEGGFFGGHHHFGHHHHHFHGHHHHGHHFHFGFGHHHHGGGGFHHHHHHHHHFHHHHHHFG@?GGGHGGGGGDF
@M02034:409:000000000-BFKT7:1:2113:23488:7270 1:N:0:24
AAAGTCGAGGTGCCTAAAGTGGCAACCCAGACTAAGAATCATGTTGGTGGTGTAGAGCTTCCTGTAGCCGCATGGCGTTCGTACTTAAATATGGAACTAACCATTCCAATTTTCGCTGTCTCTTATACACATCTCCGAGCCCACGAGACC
+
CCCCCFCCCCBBGGGGGGGGGGGHHHHGGHHGHGHHHHHHHHHHHHHGGGEFG3GFFGHHHHHHHHHGHGGEEGHAEFGFGGGHHHHGHHHHHHFFHHHHHHFGHHHEHFGHGFGGGEEGHFHFHHHBFGDHHHHFG@D?DGHGGGGGGE
@M02034:409:000000000-BFKT7:1:2113:17121:7275 1:N:0:24
AAAGTCGAGGTGCCTAAAGTGGCAACCCAGACTCCTTATTTGTTGGTGGTGTAGAGCTTCCTGTAGCCGCATGGCGTTCGTACTTAAATATGGAACTAACCATTCCAATTTTCGCTGTCTCTTATACACATCTCCGAGCCCACGAGACCA
+
BCBBBFBBCCCCGGGGGGGFGGGGGHHGGHHGHHHHHFHHHHHHHHEFGEFHHHFGFHHFHHHHGHHHGGGGGHFFEGGGGHHHHFFHHGHHHFHGHGHHHHGHHHGGHHHHHGEGGEFHGFHHHHFHHGHHHHHGCCGGGHGGGGGGGG
@M02034:409:000000000-BFKT7:1:2113:4293:7276 1:N:0:24
AAAGTCGAGGTGCCTAAAGTGGCAACCCAGACTCCGTTGCTGGTTGGTGGTGTAGAGCTTCCTGTAGCCGCATGGCGTTCGTACTTAAATATGGAACTAACCATTCCAATTTTCGCTGTCTCTTATACACATCTCCGAGCCCACGAGACC
+
AABBBFBBDBABGGGGFGGFFGGFFHHFGHDEFFGEGCFEFFEGHGGGGGEFGBGBFHFGGFHFHGHHHGF?EEHHGGGGGFFGHHGEDGEFFDFGGFGHHGHHEHFGBGHHHEGDFEGHFHHHHHF3?FGHHHHFGGGGGGGGCCGGGG
@M02034:409:000000000-BFKT7:1:2113:23609:7278 1:N:0:24
AAAGTCGAGGTGCCTAAAGTGGCAACCCAGACTGCTAGTTGTGTTGGTGGTGTAGAGCTTCCTGTAGCCGCATGGCGTTCGTACTTAAATATGGAACTAACCATTCCAATTTTCGCTGTCTCTTATACACATCTCCGAGCCCACGAGACC
+
BBABBFBADBBBGGGGGGGGGGGHHHGGGGHEHFFG5BAFHHEHHGG2F?EFB3D5BD3FFGFFBBFBAEE0EEFEEEEFEE?FGHHHFFFGHF3FGHHH303BFDHBHGGHF4>/EA?F?GGFGH4??CHFHHHBC??DGEEEFG?/<<
@M02034:409:000000000-BFKT7:1:2113:15726:7289 1:N:0:24
AAAGTCGAGGTGCCTAAAGTGGCAACCCAGACTCATTTGTTGGTTGGTGGTGTAGAGCTTCCTGTAGCCGCATGGCGTTCGTACTTAAATATGGAACTAACCATTCCAATTTTCGCTGTCTCTTATACACATCTCCGAGCCCACGAGACC
+
BCBBCFCCCCCCGGGGGGGGGGGHHHHGGHHGHGHGHHHGHFHGHGGFGGEFGHHHHHHGHHHGHHHHHGGEFGHHGGGGGGHHHHFFHGHHHHHHHHHHHHHGHFHHGGHHHGGCGGGHHHHHGHHHFHHGHGGFGCFCGGHFGGGGGC
@M02034:409:000000000-BFKT7:1:2113:25106:7290 1:N:0:24
AAAGTCGAGGTGCCTAAAGTGGCAACCCAGACTGGTTTTAGTGTTGGTGGTGTAGAGCTTCCTGTAGCCGCATGGCGTTCGTACTTAAATATGGAACTAACCATTCCAATTTTCGCTGTCTCTTATACACATCTCCGAGCCCACGAGACC
+
CCBCCFCCCCBCGGGGGGGFGGGHHHHGAGGGHHHFG2FGHHHFHHFGGFEFGHGFHHHHEGHHHFHFHGGGFGHHGE?FEFHEGHH3BFGHHHD3GGHHHHGGGHHGFGHHHFGGGGG?GHHGGHFFGFHHHFFGF/<@DGHGB/DADG
@M02034:409:000000000-BFKT7:1:2113:17863:7301 1:N:0:24
AAAGTCGAGGTGCCTAAAGTGGCAACCCAGACTCAGCATCAGGTTGGTGGTGTAGAGCTTCCTGTAGCCGCATGGCGTTCGTACTTAAATATGGAACTAACCATTCCAATTTTCGCTGTCTCTTATACACATCTCCGAGCCCACGAGACC
+
CCBBCFCCCCCCGGGGGGGGGGGHHHHGGHHGHHHHHHHHHGHGHHGGGGGFGGHFHHHHHHHHHHHHHGGEGGHHGGGGGGHHHHHDFHHHHHFGFFHHHHHHGHHHHHHHHHGGGGEGGHHHHHHBBGFHHHHHDCCGGGHGGC@DGG
@M02034:409:000000000-BFKT7:1:2113:21104:7314 1:N:0:24
AAAGTCGAGGTGCCTAAAGTGGCAACCCAGACTAATAATCATGTTGGTGGTGTAGAGCTTCCTGTAGCCGCATGGCGTTCGTACTTAAATATGGAACTAACCATTCCAATTTTCGCTGTCTCTTATACACATCTCCGAGCCCACGAGACC
+
ABBCAFBCCCCCGGGGFGGGGGGHGHHGAFAFHHHGHFHHFGHHHHHGGGEFHHHGHHHHHHHHHHHHGGGFFGHHGGGGGGHHGHHGFHHHHHHHHHHGHHHHHHHHHHHHHHGGGGGHHHHHGH4GDGDHHGFFG@CGGAFF??//CF
@M02034:409:000000000-BFKT7:1:2113:16293:7315 1:N:0:24
AAAGTCGAGGTGCCTAAAGTGGCAACCCAGACTAGGTGTTTTGTTGGTGGTGTAGAGCTTCCTGTAGCCGCATGGCGTTCGTACTTAAATATGGAACTAACCATTCCAATTTTCGCTGTCTCTTATACACATCTCCGAGCCCACGAGACC
+
CCCCAFABCCCBGGGGGGGGGGGHHHHGGHHGHHHHAGGFHHHGHHHGGGGFHHHGHHHHHHHHHHHHHGGEGGHGGGGGGGHHHHHHHHGHHGGHHHHHHHHGHHHGGGHHHHGGGGGGHHHHHHHHHHHHHHHFGBFGGGHGGGGGGG
@M02034:409:000000000-BFKT7:1:2113:9836:7318 1:N:0:24
AAAGTCGAGGTGCCTAAAGTGGCAACCCAGACTAGTTTTATGGTTGGTGGTGTAGAGCTTCCTGTAGCCGCATGGCGTTCGTACTTAAATATGGAACTAACCATTCCAATTTTCGCTGTCTCTTATACACATCTCCGAGCCCACGAGACC
+
BBBBBFABBBBBGFFGGGGGGFGHBHHGFFA2G3FHHHHFHGFGGA2EFAEEHBFFGHDGHGHHHHHEF?A>?EF1EFGEEG?FEHG3GHFDG3@FGFDB303BGHFG4FFEH4E/EEEGHFGHDHFGFGDBGGBGGG?CFFEGG?DFDG
@M02034:409:000000000-BFKT7:1:2113:26335:7322 1:N:0:24
AAAGTCGAGGTGCCTAAAGTGGCAACCCAGACTCTGCCGACTGTTGGTGGTGTAGAGCTTCCTGTAGCCGCATGGCGTTCGTACTTAAATATGGAACTAACCATTCCAATTTTCGCTGTCTCTTATACACATCTCCGAGCCCACGAGACC
+
BBBBBFBBBBAAGGGGGGGGGGGGGFHGEHGFGHHGGFGGGGGHHHHGGGEBFAGFGFHHHHHFGGGEFFEEGEHHGEEEFEFHHFHEGHFHHHFGBGGGHHFHEHHBBFDGHHFFFGEFHGGGFHHHHBFHHHHEE/DGCGGGFFCDAF
@M02034:409:000000000-BFKT7:1:2113:4764:7323 1:N:0:24
AAAGTCGAGGTGCCTAAAGTGGCAACCCAGACTTATCATAAGGTTGGTGGTGTAGAGCTTCCTGTAGCCGCATGGCGTTCGTACTTAAATATGGAACTAACCATTCCAATTTTCGCTGTCTCTTATACACATCTCCGAGCCCACGAGACC
+
BCCCBFBBCCABGGGGGGGGGGGHHHHGGHHGHBHHFHFHB5FFGHGGGGEFGGGFHHHHHHHHHGHGHGGFGGGGGGGGGGHHHHFHHHGHHHHHGHHHHHFHHHHHHHHHHFEEGGGHHGHHHHHHHGHHHHHFGCCCCEHGFGGFDF
@M02034:409:000000000-BFKT7:1:2113:7945:7328 1:N:0:24
AAAGTCGAGGTGCCTAAAGTGGCAACCCAGACTACTGG
+
BBBBBF@BBBBBGGGFGGGGGGGHHHHGGHGGH3BDGF
@M02034:409:000000000-BFKT7:1:2113:19355:7329 1:N:0:24
AAAGTCGAGGTGCCTAAAGTGGCAACCCAGACTAATCAGAATGTTGGTGGTGTAGAGCTTCCTGTAGCCGCATGGCGTTCGTACTTAAATATGGAACTAACCATTCCAATTTTCGCTGTCTCTTATACACATCTCCGAGCCCACGAGACC
+
ABCBCFCCCCAAGGGGGGGBFGEFHHHGGHGFHHFGHFFFHHGHHHHAEFAFGFGFHFHHHGHFHHHHHGGFFGHHGGGEFFHHHHHGHHGHHHHHGHHFHHHGHHGHGGHHHHGGGGFHHHHHHHHHHCFFFDGHDCFFGGHGGCGDGE
@M02034:409:000000000-BFKT7:1:2113:17212:7330 1:N:0:24
AAAGTCGAGGTGCCTAAAGTGGCAACCCAGACTTGGACTAAGGTTGGTGGTGTAGAGCTTCCTGTAGCCGCATGGCGTTCGTACTTAAATATGGAACTAACCATTCCAATTTTCGCTGTCTCTTATACACATCTCCGAGCCCACGAGACC
+
CCCCCFCCBBCBGGGBFGGGGGGHHHHGAGHGHHHHFHHHGHHHHHGGGGEFHHHHHHHHHHHHHHHGHGGEGFHHGGGGGGHHHHHHHHFHHHGHHHHFHHHHHHGHHHHHHHGGGGGFFGHHHHFHHHGHHHHFGGCGGGHGGGGFGG
@M02034:409:000000000-BFKT7:1:2113:10189:7335 1:N:0:24
AAAGTCGAGGTGCCTAAAGTGGCAACCCAGACTAAGAAGGAGGTTGGTGGTGTAGAGCTTCCTGTAGCCGCATGGCGTTCGTACTTAAATATGGAACTAACCATTCCAATTTTCGCTGTCTCTTATACACATCTCCGAGCCCACGAGACC
+
BBBBBFBBBBABGGGGGGGGGGGGHHGGGHGGHHHHGHHFFHGGHHGGGGEBFFHFHHHHHHHHHHHGHGGGGGHHGGGGGGHHHHHHHHGHHHGHHFHHHHHHGHHHFHHHHHCFGGGHHHHHHHHGHHGHHHHFDCGGGGHGGGGGGG
@M02034:409:000000000-BFKT7:1:2113:7462:7337 1:N:0:24
AAAGTCGAGGTTCCTAAAGTGGCAACCCAGACTTTTCTTTTGGTTGGTGGTGTAGAGCTTCCTGTAGCCGCATGGCGTTCGTACTTAAATATGGAACTAACCATTCCAATTTTCGCTGTCTCTTATACACATCTCCGAGCCCACGAGACC
+
>AAAAFABBBBFGGGGFFGGGGGHHHHGGHCFHHHHHFGHHHGGHGEFFGEFGBEHHHHHHHHHHHHHHGGGGFHHGGEGGGFHFHFDGHHHHHHGHHGHHHFHFGHHHHHHHHGGGDGHHHHHHHHHGHHGHHFFGGG?DGHGGGFGGF
@M02034:409:000000000-BFKT7:1:2113:26210:7338 1:N:0:24
AAAGTCGAGGTGCCTAAAGTGGCAACCCAGACTAAGAAGAATGTTGGTGGTGTAGAGCTTCCTGTAGCCGCATGGCGTTCGTACTTAAATATGGAACTAACCATTCCAATTTTCGCTGTCTCTTATACACATCTCCGAGCCCACGAGACC
+
AAAAADAA@DAAGGGGGGGBED0ECFCEEAA0FGHHBGCB0BFEHBGEEEAAG1FFHFHHFEGGHHHHHGGCFGHHEAE>EEFFGEGBFGDEGFFBFFGGCCGGHHGHFGGHHF/EEEEGFHGHFHHGEGHHFHHF/><CCEEFC@C?CF
@M02034:409:000000000-BFKT7:1:2113:16103:7339 1:N:0:24
AAAGTCGAGGTGCCTAAAGTGGCAACCCAGACTTTGTTGCTGGTTGGTGGTGTAGAGCTTCCTGTAGCCGCATGGCGTTCGTACTTAAATATGGAACTAACCATTCCAATTTTCGCTGTCTCTTATACACATCTCCGAGCCCACGAGACC
+
CDDDCFBCCCCCGGGGGGGGGGGHHHHGGHHGHFCHDABG35FGFGGEEGFF1DGDGHFHDHHHHGHEHGGEEEF1EEGGGFFHGHHHBGHHHHBBGHGHFFFGHFHFFGGHHFFEGGGHGHHFGFHHHHHHHHHHFDGGGGFGG?FGGE
@M02034:409:000000000-BFKT7:1:2113:17255:7340 1:N:0:24
AAAGTCGAGGTGCCTAAAGTGGCAACCCAGACTCATAAGAGGGTTGGTGGTGTAGAGCTTCCTGTAGCCGCATGGCGTTCGTACTTAAATATGGAACTAACCATTCCAATTTTCGCTGTCTCTTATACACATCTCCGAGCCCACGAGACC
+
BCCCCFBBCCBCGGGGGGGGGGGHHHHGGHHGHHHHFHFBDHGEGGFGGGEFHHHHHHHHHHHHHHHHHGGEFGHHGGGGGGHHHHHFHHGHHHEHGHHHHHHHHHGHFGHHHHGGGGGHHGHHGHHHFHFHHHGHG?@CGGHGGCCDGE
@M02034:409:000000000-BFKT7:1:2113:17118:7344 1:N:0:24
AAAGTCGAGGTGCCTAAAGTGGCAACCCAGACTACTCCGCATGTTGGTGGTGTAGAGCTTCCTGTAGCCGCATGGCGTTCGTACTTAAATATGGAACTAACCATTCCAATTTTCGCTGTCTCTTATACACATCTCCGAGCCCACGAGACC
+
ABBBBFCCCCCCGGGGGGGFGGGHHHHGGHHGHHHHHGGGEEEHHHFGGGEFGFHGHHGHHFHHHGHGHGGGGGHHGGGGFGHHHHHHHHFHHHFHHHHHHHHHHHHHHHHHHHGGGGGHHHHHHHGGFHBHFFGHGCGGGGHGGCGGDF
@M02034:409:000000000-BFKT7:1:2113:24238:7346 1:N:0:24
AAAGTCGAGGTGCCTAACGTGGCAACCCAGACTAATAAGATTGTTGGTGGGGTAGAGCTTCCTGTAGCCG
+
3>>>>BAADBAAGFG5A4E4GGEHFAB2FAACGHHHHCFF5FD3DGFAA10AB1FFGHHGF3BG5DG53?
@M02034:409:000000000-BFKT7:1:2113:20212:7353 1:N:0:24
AAAGTCGAGGTGCCTAAAGTCGCAACCCAGACTTCGTAGACTGTTGGTGGTGTAGAGCTTCCTGTAGCCGCATGGCGTTCGTACTTAAATATGGTACTAACCATTCCAATTTTCGCTGTCTCTTATACACATCTCCGAGC
+
BCCCAFCB?DBBGGGGGFGFFGGGGGHGGGHGHHGGBAF25FGFEHG1C?EFF3F5DDFH5FGHFEEDFFE>EEF1EEEGFE2?FGHGFGHBFF44BFHHFE3FB?G44FEHHF<FGA<GFHGH3FBFHF?FHHDBE</B
@M02034:409:000000000-BFKT7:1:2113:17411:7353 1:N:0:24
AAAGTCGAGGTGCCTAAAGTGGCAACCCAGACTAATGATGTTGTTGGTGGTGTAGAGCTTCCTGTAGCCGCATGGCGTTCGTACTTAAATATGGAACTAACCATTCAATTTTCGCTGTCTCTTATACACATCTCCGAGCCCACGAGACCA
+
BCCCAFBCCCBCGGGGGGGGGGGHHHHGGHGGHHHHHHHHHHHHHHHGGGEFHFHHHHHHHHHHHHHHHGGGGGHHGGGGGGFHHHHHHHHHHHHHGHGHHHHHHHHHHHHHHGEGGGHHHHHHHHGHGFHHHHHGGGGGGHGGGGGGGF
@M02034:409:000000000-BFKT7:1:2113:16093:7354 1:N:0:24
AAAGTCGAGGTGCCTAAAGTGGCAACCCAGACTTTGTTGCTGGTTGGTGGTGTAGAGCTTCCTGTAGCCGCATGGCGTTCGTACTTAAATATGGAACTAACCATTCCAATTTTCGCTGTCTCTTATACACATCTCCGAGCCCACGAGACC
+
AAABBFABD@AAFGCGGGGAGFGHGGGGGHHGGHHHHGHGHHHHHGGGGG1BFFGAGFHHHEHFGHHHHGCEEGHHGGGFGG2GHHG@FFBGHHFHHHBHHHHHHHFGHHHHHHGGFEGGHBGHGHGHFHHFHHGFGBCCGFHGGGF?AF
@M02034:409:000000000-BFKT7:1:2113:21994:7363 1:N:0:24
AAAGTCGAGGTGCCTAAAGTGGCAACCCAGACTGAGTCGAATGTTGGTGGTGTAGAGCTTCCTGTAGCCGCATGGCGTTCGTACTTAAATATGGAACTAACCATTCCAATTTTCGCTGTCTCTTATACACATCTCCGAGCCCACGAGACC
+
CCCCCFBCCCBBGGGGGGGGGGGHHHHGGHHGHHEGFGGGGGHHHHGGGGGFHHHGHHHHHHHHHHHHHGGGGGHHGGGGGFHHHHHHHHHHHHHHHHHFHHHHHHHHHGHHHHGGGGGHHHHHHHHHHGHHHHFGG/DGGGHGGCFFGF
@M02034:409:000000000-BFKT7:1:2113:11194:7376 1:N:0:24
AAAGTCGAGGTGCCTAAAGTGGCAACCCAGACTACGAAGTAGGTTGGTGGTGTAGAGCTTCCTGTAGCCGCATGGCGTTCGTACTTAAATATGGAACTAACCATTCCAATTTTCGCTGTCTCTTATACACATCTCCGAGCCCACGAGACC
+
BCCCBFBCBCCCGGGGGGGGGGGHHHHGGHHGHHHEAAEAEFEHHHEEFEGF13FABHBGEGHHFFHGEEG>EGH1EEFGFEFFFHHGDDHGGE33FGFGEC3G?4G4FGHHHEEDGGGHHGHHFHFHFHGFHGFGDCGGGGECFF?EGG
@M02034:409:000000000-BFKT7:1:2113:25986:7380 1:N:0:24
AAAGTCGAGGTGCCTAAAGTGGCAACCCAGACTCCTCCTAAGGTTGGTGGTGTAGAGCTTCCTGTAGCCGCATGGCGTTCGTACTTAAATATGGAACTAACCATTCCAATTTTCGCTGTCTCTTATACACATCTCCGAGCCCACGAGACC
+
ACCCAFBBCBBCGGGGGFGBGFGHHHHGGHHGHHHHHHHHGHHHHHGGGGEFGHGHHHHHHHHHHHHGHGGGGGHGGGGGGFHHHHHHHGHHHGFGFHHHHHGHHHHHHHHHHHGGGGGFGHHHGHHGHHHHHHHHFCGGGGHGGGGGGG
@M02034:409:000000000-BFKT7:1:2113:19230:7406 1:N:0:24
AAAGTCGAGGTGCCTAAAGTGGCCACCCAGACTTCGCAGCCTGTTGGTGGTGTAGAGCTTCCTGTAGCCGCATGGCGTTCGTACTTAAATATGGAACTAACCATTCCAATTTTCGCTGTCTCTTATACACATCTCCGAGCCCACGAGACC
+
CCCCCFCCCCCCGGGGGGGGGGGHHGHGGGHGHHHFGGGGHHHHHHHFFGFGHHGHHHHHHGHGHHHHHGGGEGHHGGGGGGHHHHHGFHHHHHHHHHGHHHHHHHGHFGHHHGGGGGGGGHHHHHHHH2BGFHHHGCD?GGHGFDGGGG
@M02034:409:000000000-BFKT7:1:2113:9730:7407 1:N:0:24
AAAGTCGAGGTGCCTAAAGTGGCAACCCAGACTAATGGGAAGGTTGGTGGTGTAGAGCTTCCTGTAGCCGCATGGCGTTCGTACTTAAATATGGAACTAACCATTCCAATTTTCGCTGTCTCTTATACACATCTCCGAGCCCACGAGACC
+
BBBBBFABBBBBGGGGGGGGGGGHHHHGGHGGHFHGHHHFGGGHHHGGGGFFHHHGHHHHHHHHHHHHHGGGGGHHGGGGGGHHHHHGHHHHHGFBGHGHHHHHGHHHFFFHHHGGGGFHHFHHHHGHFG2GHHHGE/BFGGHGGCGGGF
@M02034:409:000000000-BFKT7:1:2113:23438:7414 1:N:0:24
AAAGTCGAGGTGCCTAAAGTGGCAACCCAGACTGGGCTGAGTGTTGGTGGTGTAGAGCTTCCTGTAGCCGCATGGCGTTCGTACTTAAATATGGAACTAACCATTCCAATTTTCGCTGTCCTTATACACATCTCCGAGCCCACGAGACCA
+
BBBBBFBBBBBBGGGGGBGGFGGHGHHGGHGGHGAGHFEHFHHHHHHGGGFFFHHHHHHHHHHHHHHHHGGEGGHHGGGGGGHHHHHFGGGHHGGHGHHGHHFFGHHHHHHHHHGFGGGHGHHGHFGFH2F2BFGG/CGGGEFGGGFGGG
@M02034:409:000000000-BFKT7:1:2113:22974:7418 1:N:0:24
AAAGTCGAGGTGCCTAAAGTGGCAACCCAGACTTCGGAGAAGGTTGGTGGTGTAGAGCTTCCTGTAGCCGCATGGCGTTCGTACTTAAATATGGAACTAACCATTCCAATTTTCGCTGTCTCTTATACACATCTCCGAGCCCACGAGACC
+
CCCCCFCCCCBCGGGGGGGGGGGHHHHGGHGGHHHGGEEGFHHHGHGDGFGFHFHFFHHHHHHHHFHGGGGFGGHHGGGGGGHHHHGHHHHHHHHHHHHHFGHHHHGHHHHHHHEFGGGHHHHHHHHHFGGHHGHDGCDGGGHGF<CGFG
@M02034:409:000000000-BFKT7:1:2113:9738:7423 1:N:0:24
AAAGTCGAGGTGCCTAAAGTGGCAACCCAGACTAATGGGAAGGTTGGTGGTGTAGAGCTTCCTGTAGCCGCATGGCGTTCGTACTTAAATATGGAACTAACCATTCCAATTTTCGCTGTCTCTTATACACATCTCCGAGCCCACGAGACC
+
BBBBBFABBBABGGGGFEGBGGGHHHHGGHHGHHHHHHHFHCEHHHGFFEEGHBFFEFFHHHHHHGHHHGGCEGHHGGGGGFGHGHFHHHHGHFHHGHHGHHHHHHHFHHHHHGGGGFEHHGHHGGGFFHFHHHFGGCGCGGHGF/?EDG
@M02034:409:000000000-BFKT7:1:2113:9475:7427 1:N:0:24
AAAGTCGAGGTGCCTAAAGTGGCAACCCAGACTGGGGCGCGGGTTGGTGGTGTAGAGCTTCCTGTAGCCGCATGGCGTTCGTACTTAAATATGGAACTAACCATTCCAATTTTCGCTGTCTCTTATACACATCTCCGAGCCCACGAGACC
+
CCCCCFCCCCCCGGGGGGGGGGGHHHHGGHHGGHHHGGGGGGGGGGGGGGGGHHHGHHHHHHHHHHHFHGGEEGHHGGGGGGHHHHHFHHHGHHHHHHGHGGHH2DGGBGHHHGGGGGGHGHHHFG1GHGHHHHFFGFGGGFCEG?DDGG
@M02034:409:000000000-BFKT7:1:2113:15053:7429 1:N:0:24
AAAGTCGAGGTGCCTAAAGTGGCAACCCAGACTAATAAGAATGTTGGTGGTGTAGAGCTTCCTGTAGCCGCATGGCGTTCGTACTTAAATATGGAACTAACCATTCCAATTTTCGCTGTCTCTTATACACATCTCCGAGCCCACGAGACC
+
ABBBAFCCCCCCGGGGGGGGGGGHHHHGGHHGGHHHHHHHHHHHHHHGGGEFGHHHHHHHHHHHHHHGHGGGGGHGGGGGGGHHHHHHHHHHHHHHHHHHHHHHHHHHHHHHHHGEGGGHHHHHGHHHFHGHHHHHDFGGGGHGGGGGGF
@M02034:409:000000000-BFKT7:1:2113:25309:7433 1:N:0:24
AAAGTCGAGGTGCCTAAAGTGGCAACCCAGACTGGGATGGGGGTTGGTGGTGTAGAGCTTCCTGTAGCCGCATGGCGTTCGTACTTAAATATGGAACTAACCATTCCAATTTTCGCTGTCTCTTATACACATCTCCGAGCCCACGAGACC
+
BBBBBFBADBBBGGGFCDGGGGFHHHHGGGHGHGHHFGGGHGGGGGGGGGEFHGHHHHHHHHHHHHHHHGGGGGHHGGGGGGHHHHHFHHHHHHHHGGFFHHHHHHGHGGHGHHGFGGGGHHHHHGHGFHHHHHFHD@DFGFHGGGGADF
@M02034:409:000000000-BFKT7:1:2113:21891:7440 1:N:0:24
AAAGTCGAGGTGCCTAAAGTGGCAACCCAGACTCTG
+
BBBBAFABBDBBGGGGGBGFGFGHHHHGGHGGG33A
@M02034:409:000000000-BFKT7:1:2113:25789:7443 1:N:0:24
AAAGTCGAGGTGCCTAAAGTGGTAACCCAGACTGGGTTTGTTGTTGGTGGTGTAGAGCTTCCTGTAGCCGCATGGCGTTCGTACTTAAATATGGAACTAACCATTCCAATTTTCGCTGTCTCTTATACACATCTCCGAGCCCACGAGACC
+
BBBBBFBBDBBBGGGGGGGFGG5DGHGHCGDGHBAC3AE22AFGHHHGGGEFAAGGHEHHHHHHHHHHHGGGGGHGGGGGGGHGHHHHHHHGHHFHGHHHHHFHFHFHHHHHHHGGGGGGHHHHFHHGEGHGHHGGGCGGGGHGGGGGGG
@M02034:409:000000000-BFKT7:1:2113:9478:7445 1:N:0:24
AAAGTCGAGGTGCCTAAAGTGGCAACCCAGACTGGGGCGCGGGTTGGTGGTGTAGAGCTTCCTGTAGCCGCATGGCGTTCGTACTTAAATATGGAACTAACCATTCCAATTTTCGCTGTCTCTTATACACATCTCCGAGCCCACGAGACC
+
BBBBABAADDBBGGGGGGGFGGGHHGHGGHHGHHHHEFGGFGGGGGGEFGAFHHHFFHHHHHHHHHGHHGGGGGFHGGGGGGHHHHHHFHHHGFFGBGHFHHGHHHHHGGHHHHGDGGGHHGHHGGGFGHFHHEFFD-CGGFHGGCGEGG
@M02034:409:000000000-BFKT7:1:2113:21902:7454 1:N:0:24
AAAGTCGAGGTGCCTAAAGTGGCAACCCAGACTCTGGCGCAGGTTGGTGGTGTAGAGCTTCCTGTAGCCGCATGGCGTTCGTACTTAAATATGGAACTAACCATTCCAATTTTCGCTGTCTCTTATACACATCTCCGAGCCCACGAGACC
+
>ABBBFABCCBCGGGGGGGGGGGHHHHGGHHGGHHHHHGGGGGBGHGEFGABFGHFHHHHHHHHGHHHHGGGGGHGGGGGGGHHHHHFFHFHHHGHGHHHHHHHHHHHGHHHGHGGGGGBHFHHFHHEGHHFHHGHG@CCCEGGGDGGGF
@M02034:409:000000000-BFKT7:1:2113:10907:7458 1:N:0:24
AAAGTCGAGGTGCCTAAAGTGGCAACCCAGACTACTATG
+
CCCCCFCCCCCCGGGGGGGGGGGHGHHGGHCFCG3D555
@M02034:409:000000000-BFKT7:1:2113:16270:7460 1:N:0:24
AAAGTCGAGGTGCCTAAAGTGGCAACCCAGTCTTCGCGTTGGGTTGGT
+
BBABBFBBDBAAGGGGGGGGGGGHHHHFGH3AFB522AAAA2AA1A0A
@M02034:409:000000000-BFKT7:1:2113:12143:7480 1:N:0:24
AAAGTCGAGGTGCCTAAAGTGGCAACCCAGACTAATAATGATGTTGGTGGTGTAGAGCTTCCTGTAGCCGCATGGCGTTCGTACTTAAATATGGAACTAACCATTCCAATTTTCGCTGTCTTTATACACATCTCCGAGCCCACGAGACC
+
CCCCCFBBCCCCGGGGGGGGGGGHHHHGGHHGHHHHHHHHFHHHHHHGGGEFGFGHHHHHHHHHGHHHHGGEGGHHGGGGGGHHHHHGHHHHHHFHGHHGHHHHBGHHFHHHHGGGGGGGHHHGHHGHHHHHHHHDCGGGGGGGGGDDF
@M02034:409:000000000-BFKT7:1:2113:12124:7489 1:N:0:24
AAAGTCGAGGTGCCTAAAGTGGCAACCCAGACTAATAATGATGTTGGTGGTGTAGAGCTTCCTGTAGCCGCATGGCGTTCGTACTTAAATATGGAACTAACCATTCCAATTTTCGCTGTCTTTATACACATCTCCGAGCCCACGAGACCA
+
AAA3>BA3DDABGGGFCBGGGGGGHHHGGHGGHBFGHBDHGGFHHHHAFGAFGGHFGGHHHGHHHFF5FEG0EEHGCEGEGEFEGHHB3BGHHHBBFGGHFFFGB?444BFHHGGDFGGEFFBBFBGHCDGFHD2BBCCGEGFD//<C/?
@M02034:409:000000000-BFKT7:1:2113:15844:7490 1:N:0:24
AAAGTCGAGGTGCCTAAAGTGGCAACCCAGACTCAGCCTCCTGTTGGTGGTGTAGAGCTTCCTGTAGCCGCATGGCGTTCGTACTTAAATATGGAACTAACCATTCCAATTTTCGCTGTCTCTTATACACATCTCCGAGCCCACGAGACC
+
BBBBBFBBDBAAGGFGGGGGGGGGHHHGGHHGHHHHHHHHHHHHHBGEFGEFGGFHHHHHHGHHHHHHHGGGFGHGGGGGGGFHHHHGGHHHHHHFHHHHHFHGHGGHHHHHHHGGGGGHHGHHHHHHHHGGFHFFFG@DGEHGGCGGGF
@M02034:409:000000000-BFKT7:1:2113:25051:7493 1:N:0:24
AAAGTCGAGGTGCCTAAAGTGGCAACCCAGACTTGTGGGTGTGTTGGTGGTGTAGAGCTTCCTGTAGCCGCATGGCGTTCGTACTTAAATATGGAACTAACCATTCCAATTTTCGCTGTCTCTTATACACATCTCCGA
+
?ABAADAABBABGGGGGGGGFFFHCHHFGHEGF5FAA22B2EAFBA1B1E1BG3BB55FGHBGBAFDFG1@0?BGC/BEEFEGEGHHGDHHFBG3BCFEBHHHG3GGF4FFHGH?/E<EHHGFH3B?DDFDBGHBFC>
@M02034:409:000000000-BFKT7:1:2113:8595:7507 1:N:0:24
AAAGTCGAGGTGCCTAAAGTGGCAACCCAGACTACTGCGAATGTTGGTGGTGTAGAGCTTCCTGTAGCCGCATGGCGTTCGTACTTAAATATGGAACTAACCATTCCAATTTTCGCTGTCTCTTATACACATCTCCGAGCCCACGAGACC
+
CCCCCFCCCCABGGGGGGGGGGGHHHHGGHHGHHGHHHGGAAGGHHHGGGGFGGHHHHHHHHHHHHHGHGG?EGHHGGGGGGHHHHHEGGHHHHFGGHHHHHFGGHHHFGHHHHGGGEFHHHHHHHHHHHHHHHHGG?@FGGHGGCF/AF
@M02034:409:000000000-BFKT7:1:2113:26223:7509 1:N:0:24
AAAGTCGAAGTGCCTAAAGTGGCAACCCCGG
+
AAAAAF1A1>>DFFGBFBFFGBAG1GHG0E?
@M02034:409:000000000-BFKT7:1:2113:20993:7516 1:N:0:24
AAAGTCGAGGTGCCTAAAGTGGCAACCCAGACTGCGGATCTTGTTGGTGGTGTAGAGCTTCCTGTAGCCGCATGGCGTTCGTACTTAAATATGGAACTAACCATTCCAATTTTCGCTGTCTCTTATACACATCTCCGAGCCCACGAGAC
+
CCCCCFBCCCBCGGGGGGGFGGGHHHHGGHHGHB3B2A2A35DFGHHGGGEFGHHHHHHHHHHHHHHGHGGEGGHHGGGGGGHHHHHHHHHHHHHHHHHHHHHHHHHHHHHHHEGGGGGHHGHHHHHHHHHHHHHGGBCGGGHGGCCGD
@M02034:409:000000000-BFKT7:1:2113:22346:7518 1:N:0:24
AAAGTCGAGGTGCCTAAAGTGGCAACCCAGACTAATAATCAGGTTGGTGGTGTAGAGCTTCCTGTAGCCGCATGGCGTTCGTACTTAAATATGGAACTAACCATTCCAATTTTCGCTTCTCTTATACACATCTCCGAGCCCACGAGACCA
+
BAABAFAADDA4FGEGCGDFFGGFFHFGGHGCH3DF55DEFGHHGHCAFFEGHFHHEHHHHHHHGHHBFEG>EEFF@ECFEGHHHGHFGHFHGHFFFHFHHEFGFHF?4FGHHHG?FHDGGGHHGBGF?2BFGDB//CDDF<FCGGGGGG
@M02034:409:000000000-BFKT7:1:2113:25180:7520 1:N:0:24
AAAGTCGAGGTGCCTAAAGTGGCAACCCAGACT
+
ABCCADABCCBCGGGGGGGGGGGHHHHGGHHGH
@M02034:409:000000000-BFKT7:1:2113:17989:7549 1:N:0:24
AAAGTCGAGGTGCCTAAAGTGGCAACCCAGACTTGTACTATTGTTGGTGGTGTAGAGCTTCCTGTAGCCGCATGGCGTTCGTACTTAAATATGGAACTAACCATTCCAATTTTCGCTGTCTCTTATACACATCTCCGAGCCCACGAGACC
+
BBCCBFBCCCCCGGGGGGGGGGGHHHHGGHHGHHHHHHHHHHHHHHGGGGEFGGHHHHHHHHHHHHHHHGGGGGHHGGGGGGHHHHHGHHHHHHHHGHHGHHGHHHHGHHHHHHGGGGGHHHHHGHHHFHHHHHHHGGCDGGHGGGGGGF
@M02034:409:000000000-BFKT7:1:2113:7594:7569 1:N:0:24
AAAGTCGAGGTGCCTAAAGTGGCAACCCAGACTTTTCAGGAGGTTGGTGGTGTAGAGCTTCCTGTAGCCGCATGGCGTTCGTACTTAAATATGGAACTAACCATTCCAATTTTCGCTGTCTCTTAACACATCTCCGAGCCCACGAGACCA
+
BBCCCFBCCCBCGGGGGGGGGGGHHHHGGHHGHHHHHHHHHGGGHHGGGGFFGGHHHGHHHHHHHHHHHGGFEGHHGGGGGGHHHHHFHHHHHHHHHHHHHHHHHHGHFHHHHHGGGGGHGFHHGDFHGGGFHHEDGGC<F=FCDGGGGB
@M02034:409:000000000-BFKT7:1:2113:22668:7578 1:N:0:24
AAAGTCGAGGTGCCTAAAGTGGCAACCCAGACTTCTTTTTTGGTTGGTGGTGTAGAGCTTCCTGTAGCCGCATGGCGTTCGTACTTAAATATGGAACTAACCATTCCAATTTTCGCTGTCTCTTATACACATCTCCGAGCCCACGAGACC
+
BCBCCFBBCCCCGGGGGGGGGGGHGHHGGHGGHHHHHHHHGGGHHGGGGGEFFGHHHHHHGHHHHHHGHGGEGGHHGGGGGGHHHHHHHHHHHHFGHHHHHHHHHHHHHHHHHHGGGGGHHHHHHHHHFHFHHHHFG?DCGFFGFGGDFG
@M02034:409:000000000-BFKT7:1:2113:21353:7583 1:N:0:24
AAAGTCGAGGTGCCTAAAGTGGCAACCCAGACTTAGGGTGAGGTTGGTGGTGTAGAGCTTCCTGTAGCCGCATGGCGTTCGTACTTAAATATGGAACTAACCATTCCAATTTTCGCTGTCTCTTATACACATCTCCGAGCCCACGAGACC
+
CCCCCFBABCCCGGGGAGGGGGGHGHHGGHHGHHFHHGGGGGHGHHGGGGEGHHHHHHHHHHHHHHHHGGGGGGHGGGGGGGHHHHHHHGHHHHGHHHFGFHHHHHHHHHHHHHGGGGGHHHHHGHHHFHGHHHHFDCGCGFEFGCFGGG
@M02034:409:000000000-BFKT7:1:2113:27327:7584 1:N:0:24
AAAGTCGAGGTGCCTAAAGTGGCAACCCAGACTCAGCAGACTGTTGGTGGTGTAGGGCTTCCTGTAGCCGCATGGCGTTCGTACTTAAATATGGAACTAACCATTCCAATTTTCGCTGTCTCTTATACACATCTCCGAGCCCA
+
AABBBFAADBBBGGGFGGGGGGGFHHGFGHHCHGFFHHHCH3GHHGH22EAF1A53ABGGGHHHHHHEHEE0?EHFGFFFFFH1FFGGGGB@GFD@FG3?CCFFHEHDFHHHHGEEE/?BGFG43D?3?F2FGG?GF?/?DEH
@M02034:409:000000000-BFKT7:1:2113:19140:7587 1:N:0:24
AAAGTCGAGGTGCCTAAAGTGGCAACCCAGACTATGCCT
+
AAA?AFA@DDA1ACFF1FF311FAGFGE0GGGH112BFG
@M02034:409:000000000-BFKT7:1:2113:22304:7591 1:N:0:24
AAAGTCGAGGTGCCTAAAGTGGCAACCCAGACTTCTAAGAAGGTTGGTGGTGTAGAGCTTCCTGTAGCCGCATGGCGTTCGTACTTAAATATGGAACTAACCATTCCAATTTTCGCTGTCTCTTTTAC
+
ABBAADAA@DABGGGGGGGGGGGHGHGGGHHGHDFG5DADGHHCGHEGGGAAGHGHHHHHHHHHHHHHHGGEEGHHGGGGGGFHHHHHHHHHHGFFHHHGHHHGHHHEHGHHHHEGG/E344BF4BFD
@M02034:409:000000000-BFKT7:1:2113:12634:7592 1:N:0:24
AAAGTCGAGGTGCCTAAAGTGGCAACCCAGACTCGGAGGGATGTTGGTGGTGTAGAGCTTCCTGTAGCCGCATGGCGTTCGTACTTAAATATGGAACTAACCATTCCAATTTTCGCTGTCTCTTATACACATCTCCGAGCCCACGAGACC
+
BBCCBFBBCCBCGGGGGGGGGGGHHHHGGHHGHHGGGGGGEFGGHHHEFGEFFEGFFHHHFHHHHEHFGGGEGGHEGGGGGEGHHHHHHHHHHHBDGHHFFGFGFFHHHHHHHGGGGGGBDFHHFHHFGBGHHHFFFCGGGGGGGCGAEE
@M02034:409:000000000-BFKT7:1:2113:27184:7595 1:N:0:24
AAAGTCGAGGTGCCTAAAGTGGCAACCCAGACTCAGAGGAATGTTGGTGGTGTAGAGCTTCCTGTAGCCGCATGGCGTTCGTACTTAAATATGGAACTAACCATTCCAATTTTCGCTGTCTCTTATACACATCTCCGAGCCCACGAGACC
+
ABBBBFAADBAAGGGBGFGAFGEBGGHGGAGGHHHGFHFH2BFF5A2EFDEFFGHHHHHHGGHF5GGAGE?EGGHHGFEFEGFHHHGHFHGFGEFGHHHHFGEFBGFHEGHHHHGEGG/3FFGFFHGGGHFHFGFBE/CCCEHGG?CD?F
@M02034:409:000000000-BFKT7:1:2113:23177:7603 1:N:0:24
AAAGTCGAGGTGCCTAAAGTGGCAACCCAGACTTTTGGTGGGGTTGGTGGTGTAGAGCTTCCTGTAGCCGCATGGCGTTCGTACTTAAATATGGAACTAACCATTCCAATTTTCGCTGTCTCTTATACACATCTCCGAGCCCACGAGACC
+
AAABAFBABDBBGGG5BGGGGGGHHHHG2CFFHHHHHGHGGGGEFGGGEGFFGFHBGEHHHHHHHHHHGGCEEGHHGGGGGGGHHHHFGGFHHHHGFHHEGHFGFHHHGGHHHHGGGGGFGGHHFGGHFCFGGG2DDCGFGGHG?<CDGG
@M02034:409:000000000-BFKT7:1:2113:4054:7618 1:N:0:24
AAAGTCGAGGTGCCTAAAGTGGCAACCCAGACTAAGAAGAATGTTGGTGGTGTAGAGCTTCCTGTAGCCGCATGGCGTTCGTACTTAAATATGGAACTAACCATTCCAATTTTCGCTGTCTCTTATACACATCTCCGAGCCCACGAGACC
+
CCCCBFAABCCCGGGGGFGFGGGHHHHGGHHGHHGCBFGGGFGHHHFGGAFFFAGDGGHHHHHHGHHHGGGEEGHFGGGGGEGHHGHHFHHHHHDGHHHHFFFFGGHFHHGHHGGGGGGEGHHHHHHHFHHHHHFFGCDGGGEFC<@AEG
@M02034:409:000000000-BFKT7:1:2113:26174:7649 1:N:0:24
AAAGTCGAGGTGCCTAAAGTGGCAACCCAGACTAATAATTAGGTTGGTGGTGTAGAGCTTCCTGTAGCCGCATGGCGTTCGTACTTAAATATGGAACTAACCATTCCAATTTTCGCTGTCTCTTATACACATCTCCGAGCCCACGAGACC
+
BBBBBDAA?DABGGGGGGGFFGFGHHHGGHHGH3FGGFFHHHHHFH2FFGGFHFGFEHHHHHFHHHHHHGGFGGHCEGGGGGHEHHHHHHGHHGHHFGHHHHGHHHFFGGHHHHFGGGEGHHGHGHFGFGFHHHHHDC/<BFHGGGGGGG
@M02034:409:000000000-BFKT7:1:2113:9672:7650 1:N:0:24
AAAGTCGAGGTGCCTAAAGTGGCAACCCAGACTGTTATGCCTGTTGGTGGTGTAGAGCTTCCTGTAGCCGCATGGCGTTCGTACTTAAATATGGAACTAACCATTCCAATTTTCGCTGTCTCTTATACACATCTCCGAGCCCACGAGACC
+
BBBBBDAABBBBGGGGGGGFFGFHHHHGGHHGHFHHFBFHFHHHHHHEGGGFHGHHHHHHHHHHHHHGHDEEGGHGGGGGGGGHHHHGHHHHHFGBGHHGHFFHHHFHGGGHHHGGGEGHHHHHHH4GHFFHHHHFG/BCFGCECDGDGE
@M02034:409:000000000-BFKT7:1:2113:16715:7651 1:N:0:24
AAAGTCGAGGTGCCTAAAGTGGCAACCCAGACTTAGACTGAGGTTGGTGGTGTAGAGCTTCCTGTAGCCGCATGGCGTTCGTACTTAAATATGGAACTAACCATTCCAATTTTCGCTGTCTCTTATACACATCTCCGAGCCCACGAGACC
+
BCCCBFBACCCCGGGGGGGGGGGHHHHGGHHGHHHHGHHHHHGAFHGGGGEFGGHHHHHHHHHHHHHHHGGGGGHHGGGGGFHHHHHGHGHHHGGGGHHHHHGHHHHHGHHHHHGGGGGHHHHHHHGHHHHHHHGGGF@DCEHGGGGGGG
@M02034:409:000000000-BFKT7:1:2113:27098:7677 1:N:0:24
AAAGTCGAGGTGCCTAAAGTGGCAACCCAGACTGCGGGGGGGGTTGGTGGTGTAGAGCTTCCTGTAGCCGCATGGCGTTCGTACTTAAATATGGAACTAACCATTCCAATTTTCGCTGTCTCTTATACACATCTCCGAGCCCACGAGCCC
+
AAAABFBBB@BAFGGGB4FGGGGFFGHGGFFFFEGEF2E??GFDF--DFFDAFFFF/BFFFBFFFBFFFFAFFFFFF99ADDFFFFFF/BFFFFFBFF/FFFFB/;FFBFFFFFFFFDDFBFFFFFFF//BBFFFFBA;CFAEFA;=-;E
@M02034:409:000000000-BFKT7:1:2113:22127:7680 1:N:0:24
AAAGTCGAGGTGCCTAAAGTGGCAACCCAGACTATTTATCGTGTTGGTGGTGTAGAGCTTCCTGTAGCCGCATGGCGTTCGTACTTAAATATGGAACTAACCATTCCAATTTTCGCTGTCTCTTATACACATCTCCGAGCCCACGAGACC
+
CCCCCFAACCCCGGGGGGGGGGGHHHHGGHHGHHHHHHHHGHHGHHGEEGEFFGGGHHHHHHHGGGHFHGGEEGHAEGGGGGGHHHHHGGHHHHFDGGHHFFBFGHFHHHFHHGGGGGEHHHHHHHGGDGFHHHHGG?@FGGHGG/@EFF
@M02034:409:000000000-BFKT7:1:2113:10794:7681 1:N:0:24
AAAGTCGAGGTGCCTAAAGTGGCAACCCAGACTTCGACTCCTGTTGGTGGTGTAGAGCTTCCTGTAGCCGCATGGCGTTCGTACTTAAATATGGAACTAACCATTCCAATTTTCGCTGTCTCTTATACACATCTCCGAGCCCACGAGACC
+
CCDDDFCDCCCCGGGGGGGGGGGHHHHGGHHGHHHGFGGGHHHHGHHGGGGGHFGFHHHHHHHHHGHHHGGFEGHHGGGGGGGHHHHHFGHHHFGHHHGHHHHHFFFDHGHHHFEGGGGFFFHHHHGHHHHHHHHHDCCGGGHGGCGDDG
@M02034:409:000000000-BFKT7:1:2113:22111:7697 1:N:0:24
AAAGTCGAGGTGCCTAAAGTGGCAACCCAGACTATTTATCGTGTTGGTGGTGTAGAGCTTCCTGTAGCCGCATGGCGTTCGTACTTAAATATGGAACTAACCATTCCAATTTTCGCTGTCTCTTATACACATCTCCGAGCCC
+
AA3?AFB@D@B@GFGGFDFGGGGCHHGGGGHGHFHHHH5EHFFGHGEGGEFFFGHHHHHEHHHHHEHGFFEEEFHHGGGFEGFHHHBGHHFFG33@FG33FFFHH4??FHHHHGEDG?E34GHEFHFFBG1GHHFDE@B//<
@M02034:409:000000000-BFKT7:1:2113:17685:7698 1:N:0:24
AAAGTCGAGGTGCCTAAAGTGGCAACCCAGACTCTGAAGAATGTTGGTGGTGTAGAGCTTCCTGTAGCCGCATGGCGTTCGTACTTAAATATGGAACTAACCATTCCAATTTTCGCTGTCTCTTATACACATCTCCGAGCCCAC
+
CCCCCFABBCCCGGGGGGGGGGGHHHHGGHHGHGHH5EGDFFGHHHFGGDGGHHHGHGHHFHHHHGHGHGGEEGHGFGGGGFFHGHHHGHHFHHGFFHFFHHFFGGHFHGHHHGEGGEFHHHHHGHFHHFFHGFGHD<@@DFEG
@M02034:409:000000000-BFKT7:1:2113:16114:7699 1:N:0:24
AAAGTCGAGGTGCCTAAAGTGGCAACCCAGATTTAGAAGGCTGTTGGTGGTGTGAGCTTCCTGTAGCCGCATGGCGTTCGTACTTAAATATGGAACTAACCATTCCAATTTTCGCTGTCTCTTATACACATCTCCGAGCCCACGAGACCA
+
BCCCAFAACCCCGGGGGGGGGGGHHHHGGHHFHCHHB5F2GGGHHHGGGGEFGE5F3AG5FGHFFGBFEAAEEH1E1>1A>2B1F4FGH44GHEBGG3FGGDFGFHGHFGHH4EEEEE3?4BGHHFHGFFHFHHGG?DGFGHGGCCGGE?
@M02034:409:000000000-BFKT7:1:2113:16661:7703 1:N:0:24
AAAGTCGAGGTGCCTAAAGTGGCAACCCAGACTCTGTCGCCGGTTGGTGGTGTAGAGCTTCCTGTAGCCGCATGGCGTTCGTACTTAAATATGGAACTAACCATTCCAATTTTCGCTGTCTCTTATACACATCTCCGAGCCCACGAGACC
+
ABBBAFAABBBBGGGFFFGFGGGHGGHGGHGGHHHGDGFAFFGGGGGFFGFFGGGHHEHFHHHHGHHFHGGCGGHGGGGGGGHHHHHHEHGHHHGHGHGFBGGHHHHGHHHHHFGGGCGHHEGHHHHHFFHHHHGFD@DGGGGGGCCGFG
@M02034:409:000000000-BFKT7:1:2113:16116:7719 1:N:0:24
AAAGTCGAGGTGCCTAAAGTGGCAACCCAGATTTAGAAGGCTGTTGGTGGTGTGAGCTTCCTGTAGCCGCATGGCGTTCGTACTTAAATATGGAACTAACCATTCCAATTTTCGCTGTCTCTTATACACATCTCCGAGCCCACGAGACCA
+
A3ABBDAADBBBGGGGGGGGGGGGHHHGGHHHHHHHHHHHHHHHHHHEFGEFGFGHGHHHHHHHHHHHGGGGGHGGEFFGGHGHHHHGHHHHHHHFHHHFHHGHHGFGGHHHHGGGGEHGGHHFHGHHHFHGHHFGGGGCGHGGGCGGFF
@M02034:409:000000000-BFKT7:1:2113:25126:7728 1:N:0:24
AAAGTCGAGGTGCCTAAAGTGGCAACCCAGACTGGTAAGAAGGTTGGTGGTGTAGAGCTTCCTGTAGCCGCATGGCGTTCGTACTTAAATATGGAACTAACCATTCCAATTTTCGCTGTCTCTTATACACATCTCCGAGCCCACGAGACC
+
BBBABFBBBBBBGGGGGGGGGGGHHHHGGFADGFHHHHHBFFHHHHGGGGGFHGHFGFHHHFHFHHHHGFGFEGGHGGGFEEGHHHGFHHFHHHGHHHHHHHHHHHHHHHHHHHG<EFGGHEGHGHHHFHHHHHFGDCGGGGHGGGC/AF
@M02034:409:000000000-BFKT7:1:2113:10365:7729 1:N:0:24
AAAGTCGAGGTGCCTAAAGTGGCAACCCAGACTCAGCCGCTTGTTGGTGGTGAGAGCTTCCTGTAGCCGCATGGCGTTCGTACTTAAATATGGAACTAACCATTCCAATTTTCGCTGTCTCTTATACACATCTCCGAGCCCACGAGACCA
+
BBCCCFABCCCCGGGGGGGGGGGHHHHGGHDGHHHHHHGGGGGHHHHGGGEFFHHHHHHHHHHHHHHGGGGFGHGGFGGGFHGHHFHFHFHHGHHGHHHGHHHHHFHBGHHHGGGGGEGHHHHHHHGHHHGGHHHFFGGGGHGGC/ADGB
@M02034:409:000000000-BFKT7:1:2113:14311:7732 1:N:0:24
AAAGTCGAGGTGCCTAAAGTGGCAACCCAGACTTAGATGTCTGTTGGTGGTGTAGAGCTTCCTGTAGCCGCATGGCGTTCGTACTTAAATATGGAACTAACCATTCCAATTTTCGCTGTCTCTTATACACATCTCCGAGCCCACGAGACC
+
CCCCCFBBCCCCGGGGGGGGGGGHHHHGGGHGHHHHHHHHHHFFGHHGGGGFGGHHHHHHHHHHHHHHHGGEGGHFGGGGGGHHHHHHHHHHHHHHHHGHHHHHHHHHHHHHHHGGGGGHHGHHHHHHGFHHHGGGGDGGGGHGGGGGGG
@M02034:409:000000000-BFKT7:1:2113:21581:7734 1:N:0:24
AAAGTCGAGGTGCCTAAAGTGGCAACCCAGACTTTTTATTTTGTTGGTGGTGTAGAGCTTCCTGTAGCCGCATGGCGTTCGTACTTAAATATGGAACTAACCATTCCAATTTTCGCTGTCTCTTATACACATCTCCGAGCCCACGAGACC
+
CCCCCFCCCCCCGGGGGGGGGGGHHHHGGHFGHHHHHFHHHHHHHHHGGGFFGGHHHHHHHHHHHHHHHGGEEGHHGGGGGGHHHHHHHHHHHHHHHHHFHHHHHHGHHHHHHHGGGGGHHHHHHHHHGHFHHGGHG?CDGGFGGCGGGG
@M02034:409:000000000-BFKT7:1:2113:25112:7739 1:N:0:24
AAAGTCGAGGTGCCTAAAGTGGCAACCCAGACTGGTAA
+
CCCCCFABCCCCGGGGGGGGGGGHHHHGGGHGFBAA55
@M02034:409:000000000-BFKT7:1:2113:5153:7743 1:N:0:24
AAAGTCGAGGTGCCTAAAGTGGCAACCCAGACTTAGCAGTCTGTTGGTGGTGTTGAGCTTCCTGTAGCCGCATGGCGTTCGTACTTAAATATGGAACTAACCATTCCAATTTTCGCTGTCTCTTATACACATCTCCGAGCCCAC
+
BBBBBFAA@DBBGGGGGFGGGGGHHFHGGGFDFHCFFFFHGFFHHFAEF2EFG1ADFCFGHBGFGFGFFEC0EFF1@>EFEEBHHHGFHFGFGHBGGGHHFFHFEHH4BFFHH4E?FGEFFFGGGHFHFHF2FGGGFGGCG//<
@M02034:409:000000000-BFKT7:1:2113:21659:7743 1:N:0:24
AAAGTCGAGGTGCCTAAAGTGGCAACCCAGACTCATAAGGGG
+
CCCCCFCCCCBCGGGGGGGGGGGHHHHGGHHGH33DA5BF2A
@M02034:409:000000000-BFKT7:1:2113:26000:7744 1:N:0:24
AAAGTCGAGGTGCCTAAAGTGGCAACCCAGACTAATCC
+
AA@@AFAADD1AGGFGGGFGGFCHHHCFCGECBGHH1A
@M02034:409:000000000-BFKT7:1:2113:21640:7751 1:N:0:24
AAAGTCGAGGTGCCTAAAGTGGCAACCCAGACTCATAAGGAGGTTGGTGGTGTAGAGCTTCCTGTAGCCGCATGGCGTTCGTACTTAAATATGGAACTAACCATTCCAATTTTCGCTGTCTCTTATACACATCTCCGAGC
+
AAAAAFABDBBBGGGG4FFGGGGGGEHGGHCGGFFGHHGHDGGEGHFGGGEFHFHGFHHHHHHHHGHFGGGFEGG1EECFDEFHGGGFHHHHHHE3FG@FBC3GGFHFFGHHHHGGGEGHHHHFFFHGFH2GHBFBE//@
@M02034:409:000000000-BFKT7:1:2113:22176:7765 1:N:0:24
AAAGTCGAGGTGCCTAAAGTGGCAACCCAGACTGATATGGATGTTGGTGGTGTAGAGCTTCCTGTAGCCGCATGGCGTTCGTACTTAAATATGGAACTAACCATTCCAATTTTCGCTGTCTCTTATACACATCTCCGAGCCCACGAGACC
+
CCCCCFCCCCBCGGGGGGGGGGGHHHHGGHHGHHGGHHHHFGHGHHHGGDEFBAGFHHHHHHGHGEHHGGGEEGHFGEGFGFHHHHHHHHHHHHFFHHHGHGFGDGFFHHHHHHGGGGGHHHHHFHHHGHHHGHHHFCCGGGHGGCFFGG
@M02034:409:000000000-BFKT7:1:2113:6871:7777 1:N:0:24
AAAGTCGAGGTGCCTAAAGTGGCAACCCAGACTGATCCTACGGTTGGTGGTGTAGAGCTTCCTGTAGCCGCATGGCGTTCGTACTTAAATATGGAACTAACCATTCCAATTTTCGCTGTCTCTTATACACATCTCCGAGCCCACGAGACC
+
BCCBCFBBCCCCGGGGGGGGGGGHHHHGGHHGHHHHHHHHHGGGFGGGGGFFGGGGHHHHHHHHHHGHHGGGGGHHGGGGGGHHHHHHFHFHGHGHHHGHHHHHHHHHHHHHHHGGGGGFHHHHHGFHFHHHHHHFDCGCFGHGGGGFGG
@M02034:409:000000000-BFKT7:1:2113:25651:7784 1:N:0:24
AAAGTCGAGGTGCCTAAAGTGGCAACCCAGACTGGTGGGACGGTTGGTGGTGTAGAGCTTCCTGTAGCCGCATGGCGTTCGTACTTAAATATGGAACTAACCATTCCAATTTTCGCTGTCTCTTATACACATCTCCGAGCCCACGAGACC
+
CCCCCFCBCCCCGGGGGGGFGGGHHHGGGHHGHHHHHGGHHFGGGGGEGGDFGFGGHGHHFFHHHGHFGGGCEGHGEGFGGGHHHHHGHHGHHHFHGHGGHFFGHHGGHHHHHHGGGFGFHHHHHHHFFGHHHHFFECCGGFHGGGGGFF
@M02034:409:000000000-BFKT7:1:2113:15850:7794 1:N:0:24
AAAGTCGAGGTGCCTAAAGTGGCAACCCAGACTAAGTATAATGTTGGTGGTGTAGAGCTTCCTGTAGCCGCATGGCGTTCGTACTTAAATATGGAACTAACCATTCCAATTTTCGCTGTCTCTTATACACATCTCCGAGCCCACGAGACC
+
CBBCCFBBCCCCGGGGGGGGGGGHHHHGGFHGHHGHDGHGFGFGHHHGGGEFGGHHHHHHHHHHHHHHHGGEGGHHGGGGGGHHHHGHHHHHHGFFHHGGHHHHHHGHHHHHHHGGGGGGHHHHHHHHHHGHHHHFG?FGGGEFGGGGGE
@M02034:409:000000000-BFKT7:1:2113:7370:7796 1:N:0:24
AAAGTCGAGGTGCCTAAAGTGGCAACCAGACTCGTCCTCGTGTTGGTGGTGTAGAGCTTCCTGTAGCCGCATGGCGTTCGTACTTAAATATGGAACTAACCATTCCAATTTTCGCTGTCTCTTATACACATCTCCGAGCCCACGAGACC
+
CCCCBFBBCCCCGGGGGGGGGGGHHHHEHHGHHGHGGEHGHGHHGHEFFEGHHHEGGHHHHHHHHHGHGGGGGHHG?FGGGHFHHGGGFGHHHEGHFFGHHHHHHHEGHHHHHGFFG<BHHHHHHHGHGGHHHHHGGGGGGHGGGGFGG
@M02034:409:000000000-BFKT7:1:2113:23956:7797 1:N:0:24
AAAGTCGAGGTGCCTAAAGTGGCAACCCAGACTCATGGGAAGGTTGGTGGTGTAGAGCTTCCTGTAGCCGCATGGCGTTCGTACTTAAATATGGAACTAACCATTCCAATTTTCGCTGTCTCTTATACACATCTCCGAGCCCACGAGACC
+
ABBCBFBBCCCCGGGGGGGGGGFHHGHGGHHGHHHHHHHGFEFFGHGGFGEFEFHFFHHHHHHHHHHEFGGEGGFCEEFGGFHHHHHHHHHHHHEFFHHHFGFGGHGHHHHHHHGEFGFGHHHFHHHFDGHHHHGFDCGGGGHGGGGGFF
@M02034:409:000000000-BFKT7:1:2113:18335:7815 1:N:0:24
AAAGTCGAGGTGCCTAAAGTGGCAACCCAGACTTTTCATTGTGTTGGTGGTGTAGAGCTTCCTGTAGCCGCATGGCGTTCGTACTTAAATATGGAACTAACCATTCCAATTTTCGCTGTCTCTTATACACATCTCCGAGCCCACGAGACC
+
BBBBBFBBBBBBGGGGGGGGGGGGHHHGGHHGHHGHHHHHGHHHHHGGGGBBGFHFHHHHHHHHHHHGHGGEEGHHGGGGGGHHHHHGHHHHHHHGGHHHHHGHHHHHHHHHHHGGGGGFHHHHHHGHHHGHHHHHF/CCFEFFCDGDGG
@M02034:409:000000000-BFKT7:1:2113:4348:7818 1:N:0:24
AAAGTCGAGGTGCCTAAAGTGGCAACCCAGACTACGCATACGGTTGGTGGTGTAGAGCTTCCTGTAGCCGCATGGCGTTCGTACTTAAATATGGAACTAACCATTCCAATTTTCGCTGTCTCTTATACACATCTCCGAGCCCACGAGACC
+
AAABBFBBBBABFGFGGGGGGGGHHFHGGGHGHHHGEGGGHCDGFEEGGGEFHFFGGGHHHGHGGHHHHGGEEEHGFGFFFEFHHHHFHHHHHHEGHHHHHHHHHFHFHHHHHFGGEFGGHHHHFGGGFGHHFGHFG?CFGGHGG/CDFF
@M02034:409:000000000-BFKT7:1:2113:5142:7838 1:N:0:24
AAAGTCGAGGTGCCTAAAGTGGCAACCCAGACTCGGTGGCCGGTTGGTGGTGTAGAGCTTCCTGTAGCCGCATGGCGTTCGTACTTAAATATGGAATAACCATTCCAATTTTCGCTGTCTCTTATACACATCTCCGAGCCCACGAGACCA
+
CCCCBFCCCCBCGGGGGGGGGGGHHHHGGHHGHHGFAEGHGGGEEGGGGGBFGGGHHGHHHHHHGHHFHGGGGGHHGGGGGFHHHHHGHHHHHFHEHFHHHHHHHHHHHHHHHGGGGFGHHHHHHHGHHHHGHGHGGGGGGHGGGGGGGF
@M02034:409:000000000-BFKT7:1:2113:7277:7842 1:N:0:24
AAAGTCGAGGTGCCTAAAGTGGCAACCCAGACTGGGAGGCAGGTTGGTGGTGTAGAGCTTCCTGTAGCCGCATGGCGTTCGTACTTAAATATGGAACTAACCATTCCAATTTTCGCTGTCTCTTATACACATCTCCGAGCCCACGAGACC
+
BBBBBDAABBBBGGGGGGGFGGGHHHHGAHHGHHHHGFGGGEGGFFEGFEEFFGHHHHHHHHHHHFHFHGGGGGHHGEGGGGHGHHHHHHHHHHGDGHHHHHHHHHHHHHHHHHGGGGFFHHHHHHHFGHHHHHGFDBCCFGHGCGGFGG
@M02034:409:000000000-BFKT7:1:2113:20184:7853 1:N:0:24
AAAGTCGAGGTGCCTAAAGTGGCAACCCAGACTTGTGTGAGGGTTGGTGGTGTAGAGCTTCCTGTAGCCGCATGGCGTTCGTACTTAAATATGGAACTAACCATTCCAATTTTCGCTGTCTCTTATACACATCTCCGAGCCCACGAGACC
+
BCCCBFBBCBCCGGGGGFGGGGGHHHGGGHDGHHHHHGGGHHGFGEGGGGEFHGHHHGHHHHHHHHHHHGGCEGHGGGGGGGHHHHHHGHFGHGHHHHHHEHHHHHHHFGHHGHGGGGGHHGHHHHHHHHFHGHGGGCCFGGHGGCCGGF
@M02034:409:000000000-BFKT7:1:2113:6862:7875 1:N:0:24
AAAGTCGAGGTGCCTAAAGTGGCAACCCAGACTGATACGAAGGTTGGTGGTGTTGAGCTTCCTGTAGCCGCATGGCGTTCGTACTTAAATATGGAACTAACCATTCCAATTTTCGCTGTCTCTTATACACATCTCCGAGCCCACGAGACC
+
BBABBFBB?DABGFGGGGGBFFFGHHFEGHHGGHBFFE2ACAAGFHGGGFEFG1B53EBGFFHHHHFDG1E>EEGEE>EFE11GGFHGFGFGGH3FFCGHFEFGHFF4GH3GG?//EE?FBGGDDDFFGBG1GGHEECGGC<C/@/DAAF
@M02034:409:000000000-BFKT7:1:2113:19558:7877 1:N:0:24
AAAGTCGAGGTGCCTAAAGTGGCAACCCAGAC
+
A1A1ADA1@DAAGGG11FFFGFEEHHFFC00A
@M02034:409:000000000-BFKT7:1:2113:21619:7878 1:N:0:24
AAAGTCGAGGTGCCTAAAGTGGCAACCCAGACTGATAATACGGTTGGTGGTGTAGAGCTTCCTGTAGCCGCATGGCGTTCGTACTTAAATATGGAACTAACCATTCCAATTTTCGCTGTCTCTTATACACATCTCCGAGCCCACGAGACC
+
BBBBBFABCCCBGGGGGGFBGGGHHHHGGHHGHH3FDHHHGHGCFFGGGFGFFBGDFHHHFFHHGHHGFGGFGGHAEFGGG?BGHHHHFHHHHHEHFHHGF0?BGGFFHGHHHFGFFGGHHHHHEGFGFHFFHHHBE>CDGGEGGCFDGG
@M02034:409:000000000-BFKT7:1:2113:19578:7881 1:N:0:24
AAAGTCGAGGTGCCTGAAGTGGCAACCCAGACTTTGTGTCCTGTTGGTGGTGTAGAGCTTCCTGTAGCCGCATGGCGTTCGTACTTAAATATGGAACTAACCATTCCAATTTTCGCTGTCTCTTATACACATCTCCGAGCCCACG
+
AAAA>DA11>AAGGG111FBF100FGHEFE0AGHFGFFHHBGHHHFEEFG/AG1GF1GHHHFFHHHHFDECAEFHGGGGGEE0/GGHHHGBFGG1DGHGHHHHHG>GD>GHHHFEFGEGFHFHH1F2FEFFGHHHGFC/C@FEGC
@M02034:409:000000000-BFKT7:1:2113:19781:7886 1:N:0:24
AAAGTCGAGGTGCCTAAAGTGGCAACCCAGACTGAATTTGGTTGGTGGTGTAGAGCTTCCTGTAGCCGCATGGCGTTCGTACTTAAATATGGAACTAACCATTCCAATTTTCGCTGTCTCTTATACACATCTCCGAGCCCACGAGACCAG
+
ABCCAFBCCCCCGGGGGGGGGGGHGHHGGHHGHHFFHHHHFHHGGFGFEFHHHHHHHHHHHHHHHHHGGEEGHHGGGGGGGHHHFHFGHHHHGGHHGHHHHGHHHHHGHHHFGGGGEGHHHGHHFHFHFGHHHGGBFDGFHGGGGDGGHC
@M02034:409:000000000-BFKT7:1:2113:15924:7896 1:N:0:24
AAAGTCGAGGTGCCTAAAGTGGCAACCCAGACTTGGGTGAAGGTTGGTGGTGTAGAGCTTCCTGTAGCCGCATGGCGTTCGTACTTAAATATGGAACTAACCATTCCAATTTTCGCTGTTCTTATAACATCTCCGAGCCCACGAGACCAG
+
BBBBAFBBBBBBGGGGGFFFGGGHHHHGGHHGHHHGHEEGGHHBGHGEFGEFGDHHHHHHHHHHHHGHHGGGGGHHGGGGGGHHHHHFHHGHHHHHHHGFHHHHHHHGHHHHHFGGGGGHHHHGHGFHFHGHHEFCFFGGHGGGGGGGHF
@M02034:409:000000000-BFKT7:1:2113:21217:7897 1:N:0:24
AAAGTCGAGGTGCCTAAAGTGGCAACCCAGACTGCTGAGAGGGTTGGTGGTGTAGAGCTTCCTGTAGCCGCATGGCGTTCGTACTTAAATATGGAACTAACCATTCCAATTTTCGCTGTCTCTTATACACATCTCCGAGCCCACGAGACC
+
CCCCCFBCCCCCGGGGGGGGGGGGHHHGGHHGHHHHHFGFHGGGHGEFFGEFHFHHHHHHHHHHHHHHHGGGGGHHGGGGGGHHHHHHHHHHHHHHGHHHHHHGHHHHHHHHHHGGGGGHHHHHFGFHBGFHHHHHDBBCGGHGFCC/DF
@M02034:409:000000000-BFKT7:1:2113:25314:7911 1:N:0:24
AAAGTCGAGGTGCCTAAAGTGGCAACCCAGACTAATTAGGAGGTTGGTGGTGTAGAGCTTCCTGTAGCCGCATGGCGTTCGTACTTAAATATGGAACTAACCATTCCAATTTTCGCTGTCTCTTATACACATCTCCGAGCCCACGAGACC
+
CCCCCFBBCCCBGGGGGGGGGGGHHHHGGHHGH3F5AGA5EGEEHHGGGGFGHGGFHGHHHHHHHHHHHGGGGGHHGGGGGGHHHHHHHHFHHHFHGHHHHHHGHHHHHHHHHHGGGGGHHGHHHHHGHHHB2B?2?<<DG/FA@/CD/F
@M02034:409:000000000-BFKT7:1:2113:4794:7916 1:N:0:24
AAAGTCGAGGTGCCTAAAGTGGCAACCCAGACTCGGTTGTCGGTTGGTGGTGTAGAGCTTCCTGTAGCCGCATGGCGTTCGTACTTAAATATGGAACTAACCATTCCAATTTTCGCTGTCTCTTATACACATCTCCGAGCCCACGAGACC
+
A?ABBFABBBAAGGGGGGGGGGGHHHHGGHHGHGGGEEEEBEFEEFGEFEBFGHHEGHHHGHHHHHHHHGGGEGHHGEGGGGHHHHHFHHGHHHGGFHBGHEHHGHHHHGHHHHGDGGGBGFHHGHFHEBHHHHBFD@GGGGGGGGF.CC
@M02034:409:000000000-BFKT7:1:2113:4819:7917 1:N:0:24
AAAGTCGAGGTGCCTAAAGTGGCAACCCAGACTGAGGTGGGGGTTGGTGGTGTAGAGCTTCCTGTAGCCGCATGGCGTTCGTACTTAAATATGGAACTAACCATTCCAATTTTCGCTGTCTCTTATACACATCACCGAGCCCACGAGACC
+
BCCCBFABCCCCGGGGGGGFGGGHGHHGGHHGHHH323A2AEEGGGGGGGEFFGHGHHHHHHHHHHHHHGGEEFHHGGGGGFHHHHHHHHHHHHFGGHHHGHHHHHGGHHHHHHGCGGDHHHHHDHFHHFHHH1FGGCGGGGHGG?FGG<
@M02034:409:000000000-BFKT7:1:2113:4776:7917 1:N:0:24
AAAGTCGAGGTGCCTAAAGTGGCAACCCAGACTCGGTTGTCGGTTGGTGGTGTAGAGCTTCCTGTAGCCGCATGGCGTTCGTACTTAAATATGGAACTAACCATTCCAATTTTCGCTGTCTCTTATACACATCTCCGAGCCCACGAGACC
+
BCCCAFBCCCBBGGGGGGGGGGGHHHHGGHHGHHGGEGGEHGGGGGGFGGEFGHHHHHHHHHHHHHGFHGGGGGHHGGGGGGHHHHHHHHHHHHGHGGGFHHHHHHGHHHHHHHGGGGGGHGHGGHFHHHHHHHFGGGGGFGHFGGGCAE
@M02034:409:000000000-BFKT7:1:2113:20142:7922 1:N:0:24
AAAGTCGAGGTGCCTAAAGTGGCAACCCAGACTTCGAGTGAGGTTGGTGGTGTAGAGCTTCCTGTAGCCGCATGGCGTTCGTACTTAAATATGGAACTAACCATTCCAATTTTCGCTGTCTCTTATACACATCTCCGAGCCCACGAGACC
+
BCCCBFBCCBBCGGGGBGGGGGGHHHHGGHHGHHHGCGGGGHHHHHGGGGFFFGHGHHHHHHHHHHHGHGGFGGHHGGGGGGHHHHGHHHHHHHHHGHHGHHHHHHGHHHHHHHGGGGGHHHHHHHHHGH2GHHHHGCCDDGHGGGGGGG
@M02034:409:000000000-BFKT7:1:2113:13081:7928 1:N:0:24
AAAGTCGAGGTGCCTAAAGTGGCAACCCAGACTGAGCAGCAGGTTGGTGGTGTAGAGCTTCCTGTAGCCGCATGGCGTTCGTACTTAAATATGGAACTAACCATTCCAATTTTCGCTGTCTCTTATACACATCTCCGAGCCCACGAGACC
+
AABAAFABBBABGGGGGGGGGGGGHHAEFHHGHHHHHHHHHHHHFHGGGGEFEFHHFHFHGFHHHHHHHGGGGFHHGGGGGEHGFHHGGHHHHHHFGGFFEFFHHGFFHHHHHHGFGGGHHGHHFHHHFGHHHHHEFC/?CFA/A?CD?F
@M02034:409:000000000-BFKT7:1:2113:13164:7938 1:N:0:24
AAAGTCGAGGTGCCTAAAGTGGCAACCCAGACTACGTGTAAGGTTGGTGGTGTAGAGCTTCCTGTAGCCGCATGGCGTTCGTACTTAAATATGGAACTAACCATTCCAATTTTCGCTGTCTCTTATACACATCTCCGAGCCCACGAGACC
+
AA>1AB>A>DAAFGDGGGGAFAFC1GHCFA0FB10EHHCFHBCHFCEFF?ABF1AAFGHHHEHDFHHFHGCEEFHHGGGGEF0GEFHGHFFHGHHHHHHFHFFGHFHEHHHHHGEEGEGGHHHHGHEFBGHHHHFHGCGGCGHGC@C/AA
@M02034:409:000000000-BFKT7:1:2113:26255:7939 1:N:0:24
AAAGTCGAGGTGCCTAAAGTGGCAACCCAGACTGAGGGTAGTGTAGGT
+
A?A1AF?A111A1FGBCG1GGGGHBAGEGC00BB1AA?EC/ABA211A
@M02034:409:000000000-BFKT7:1:2113:5551:7947 1:N:0:24
AAAGTCGAGGTGCCTAAAGTGGCAACCCAGACTATGTAGAAGGTTGGTGGTGTAGAGCTTCCTGTAGCCGCAT
+
ABABBFAABBABFGGGFDBBFGGHHHGFGHHGHFHHA5AG55FGEH22BEEAA3F5DAGF5FGHFFF5AAE>E
@M02034:409:000000000-BFKT7:1:2113:18727:7947 1:N:0:24
AAAGTCGAGGTGCCTAAAGTGGCAACCCAGACTTAGCTTGTTGTTGGTGGTGTAGAGCTTCCTGTAGCCGCATGGCGTTCGTACTTAAATATGGAACTAACCATTCCAATTTTCGCTGTCTCTTATACACATCTCCGAGCCCACGAGACC
+
CCCCCFABCBBBGGGGGGGGGGGHHHHGGHHGHHHHHHHHGGHHHHHEEDGFAEGGHHHHHHHHHHHGHGGEFGGCEGGGGEFGHHHHFHHHFHFDFHHHFHFGGHHGHHHHHHGGGGGHHHHHHHHHGHBHHHGGGFFFCGGGFCGCGF
@M02034:409:000000000-BFKT7:1:2113:13655:7961 1:N:0:24
AAAGTCGAGGTGCCTAAAGTGGCAACCCAGACTCCGACGCGTGTTGGTGGTGTAGAGCTTCCTGTAGCCGCATGGCGTTCGTACTTAAATATGGAACTAACCATTCCAATTTTCGCTGTCTCTTATACACATCTCCGAGCCCACGAGACC
+
BBBBBFBBDBBBGGGGGGFGGGGHHHHGGHHGHHHGCEECGGGGGHABFCFFGDGFEEFG5GHHGFHFGFG/EEGCE?EFEEEEGHHFGFGFHF33FGF3???FEH43?BGDHGC/BBAGHGFHFHFH2FDFHF1G/@</<FGFCC?DAC
@M02034:409:000000000-BFKT7:1:2113:20491:7962 1:N:0:24
AAAGTCGAGGTGCCTAAAGTGGCAACCCAGACTAGTAAGAAGGTTGGTGGTGTAGAGCTTCCTGTAGCCGCATGGCGTTCGTACTTAAATATGGAACTAACCATTCCAATTTTCGCTGTCTCTTATACACATCTCCGAGCCCACGAGACC
+
AA?3ADAAB@AACGGGGGGFFDGFCAGDFGGEHGHDE5A5FA2GHF?E22ABG3BAA5FFGBGBFGGGHGGEEFHHGEEFEEFHCGGFH44BFF3FCGGEBGHGGHF44FEGG?EEEEEEFGGF4DGGF1DCGGF1B/<BDFGGG/<EFA
@M02034:409:000000000-BFKT7:1:2113:17109:7968 1:N:0:24
AAAGTCGAGGTGCTAAAGTGGCAACCCAGACTCCGAAGGAGGTTGGTGGTGTAGAGCTTCCTGTAGCCGCATGGCGTTCGTACTTAAATATGGAACTAACCATTCCAATTTTCGCTGTCTCTTATACACATCTCCGAGCCCACGAGACCA
+
ABAAAFBBBBBBFGFGFGGGGFHFHHGGHDGHHHGGFFEFDGEFHFEFFBFGHFHGGHHFGFHFHHHHGGEGGHFEEEGGEFEHHDFDHHHHGFDFHHHHFGGHGHHHHHHHHGEFFDHHHHHHHHGGHGHHHHHG?DGCGFG?/>/EFC
@M02034:409:000000000-BFKT7:1:2113:24564:7973 1:N:0:24
AAAGTCGAGGTGCCTAAAGTGGCAACCCAGACTTTGAATAATGTTGGTGTTGTAGAGC
+
BBBBBDAABBBBGGGGGGGBGGGCGHHGGHHFF5F35DAF5DGHFFCE22AAA5D555
@M02034:409:000000000-BFKT7:1:2113:26032:7991 1:N:0:24
AAAGTCGAGGTGCCTAAAGTGGCAACCCAGACTCTGTGGCATGTTGGTGGTGTAGAGCTTCCTGTAGCCGCATGGCGTTCGTACTTAAATATGGAACTAACCATTCCAATTTTCGCTGTCTCTTATACACATCTCCGAGCCCACGAGACC
+
ABBBAFAADBBCGGGGGGGGGGGHHHHGGGHGHHHHFGFH2FGGHHHFFGEFHHHHHHHHHHHHFHHFHGGGGGHGGGGGGGHHHHHGHHGHHHGHHHHHHHHHHHHHHGHHHHGGGGGGHGHHHHHHHHHHGHGHG@DGGGHGGGGGGE
@M02034:409:000000000-BFKT7:1:2113:11052:7995 1:N:0:24
AAAGTCGAGGTGCCTAAAGTGGCAACCCAGACTAATAAGCGGGTTGGTGGTGTAGAGCTTCCTGTAGCCGCATGGCGTTCGTACTTAAATATGGAACTAACCATTCCAATTTTCGCTGTCTCTTATACACATCTCCGAGCCCACGAGACC
+
ABBBAFBBDBBBGGGGGGGGGGGGHCHGGHHGHHBGHBF32EFAFEGEFGABFEFDF5GHHHHHF5GFHGGCGEG1EEEEGFFHHFHDGHEFHF3BGGHHGA3F3FGFHGHHHHGGGGGHHFGHHHBGEFGGHF>2?@C/@FGFCCCDGA
@M02034:409:000000000-BFKT7:1:2113:21196:8003 1:N:0:24
AAAGTCGAGGTGCCTAAAGTGGCAACCCAGACTCGTTATCTTGTTGGTGGTGTAGAGCTTCCTGTAGCCGCATGGCGTTCGTACTTAAATATGGAACTAACCATTCCAATTTTCGCTGTCTCTTATACACATCTCCGAGCCCACGAGACC
+
AABBAFBBBBABGGGGGGGGGGGHHHHGGGHGHCFCAFCG5AGHHHHGFGEFHHHHHHHHHHHHFHHHHGGEFGGGFGGGGGHHHHHHEFEHHGGHFGFFHHFGGHFHGHHHHHGGGGGGHHHHHHHHFGFHGHHGFC<@/FHEF@@?G?
@M02034:409:000000000-BFKT7:1:2113:21124:8003 1:N:0:24
AAAGTCGAGGTGCCTAAAGTGGCAACCCAGACTGAGTTGGGGGTTGGTGGTGTAGAGCTTCCTGTAGCCGCATGGCGTTCGTACTTAAATATGGAACTAACCATTCCAATTTTCGCTGTCTCTTATACACATCTCCGAGCCCACGAGACC
+
CCCCCFCBCCCCGGGFGGGGGGGHHHHGGHHGHH3FBFHHGGGGGGGGGGGFHHHHHHHHHHHHHHHHHGGEGGHHGGGGGGEHHHHGHHGHHHHHHHHHHHHHHHGHGHHHHHGGGGGHHHHHHHHHHHHHHHHHG@FFGGHGGCCFGG
@M02034:409:000000000-BFKT7:1:2113:18425:8007 1:N:0:24
AAAGTCGAGGTGCCTAAAGTGGCAACCCAGACTCCGCGTCATGTTGGTGGTGTAGAGCTTCCTGTAGCCGCATGGCGTTCGTACTTAAATATGGAACTAACCATTCCAATTTTCGCTGTCTCTTATACACATCTCCGAGCCCACGAGACC
+
BBBBBFCCCCBBGGGGGGGBGGGHHHHGGGHGHHHGGGGGGHHHHHHGGGEFHHHGHHHHHHHHHFHHHGGGGGHHGGGGGGHHHHFHHHHHHHHHGHGHHHHHHHGGHHHHHGGEFGGGGHHHGHHHFHFHHHHHGFGGGGHGG?DDGF
@M02034:409:000000000-BFKT7:1:2113:7792:8008 1:N:0:24
AAAGTCGAGGTGCCTAAAGTGGCAACCCAGACTCAGAAGAAGGTTGGTGGTGTAGAGCTTCCTGTAGCCGCATGGCGTTCGTACTTAAATATGGAACTAACCATTCCAATTTTCGCTGTCTCTTATACACATCTCCGAGCCCACGAGACC
+
BCCCBFAABBBBGGGGGGGGGGGHHHHGGHHGHGFF35B3BGHHHHGGGGGGHHHHHHHHHHHHHHHHHGGGGGHHGGGGGGFHHHFGHHHHHHHHHHHHHHGHHHHHFHHHHHGGGGGHHHHHHHHHHHHHHHGHGFFGGGHGGGGGGF
@M02034:409:000000000-BFKT7:1:2113:4110:8008 1:N:0:24
AAAGTCGAGGTGCCTAAAGTGGCAACCCAGACTAGGCGGAGGGTTGGTGGTGTAGAGCTTCCTGTAGCCGCATGGCGTTCGTACTTAAATATGGAACTAACCATTCCAATTTTCGCTGTCTCTTATACACATCTCCGAGCCCACGAGACC
+
BBBBBFBABBBBGGGGCFGGGGFHHHHGGHHGGHHHHGGGGGGFHGGGGGFFGGHHHHHGHHHGHFHHHGGFFGHEGGGGGGFHHHHFHHGHHGGHFGBFHHGHFHHHHHHHHHGGGGEFHHHHGGHHGFHHHHHFGCGCGGGGCCGFFF
@M02034:409:000000000-BFKT7:1:2113:25074:8009 1:N:0:24
AAAGTCGAGGTGCCTAAAGTGGCAACCCAGACTTTGGGTTGGGTTGGTGGTGTAGAGCTTCCTGTAGCCGCATGGCGTTCGTACTTAAATATGGAGCTAACCATTCCAATTTTCGCTGTCTCTTATACACATCCCGAGCCCACGAG
+
ABB@ADAA@?AAGGGGGGGFGCFHHHHGGHAFHHHHCGADCAEEFA?BFE1BF3G5FEFGHFHHEDHD3E>>EEBBEEGFEEBFFFFFBFBBGD3?CFFG3BGGHFF4GFBGHD@/?/?B2DGHDFFF21FHHCFC/B/@FGG//A
@M02034:409:000000000-BFKT7:1:2113:21212:8015 1:N:0:24
AAAGTCGAGGTGCCTAAAGTGGCAACCCAGACTCGTTATCTTGTTGGTGGTGTAGAGCTTCCTGTAGCCGCATGGCGTTCGTACTTAAATATGGAACTAACCATTCCAATTTTCGCTGTCTCTTATACACATCTCCGAGCCCACGAGACC
+
BCCBBFCCCCCCGGGGGGGGGGFHHHHGGHCGHFGHGHHHGHHHHHHGGGFFHHHHHHGHHHHHHHHGHGGFEGHHGGGGGGFHHHHHHHHHHHFFHHHFHHHHHHGHFGHHHHGGGFGGHGHHHHHHBGHHHHDHG/@CGGHGGGG?DE
@M02034:409:000000000-BFKT7:1:2113:20111:8022 1:N:0:24
AAAGTCGAGGTGCCTAAAGTGGCAACCCAGACTCCGCCTTCTGTTGGTGGTGTAGAGCTTCCTGTAGCCGCATGGCGTTCGTACTTAAATATGGAACTAACCATTCCAATTTTCGCTGTCTCTTATACACATCTCGAGCCCACGAGACCA
+
BCBCBFBBBCBCGGGGGGGGGGGHHHHGGHHGHHHGGGGGHHHHHHHGGGFFFFGFHHHHHHHHGFHHHGGEGGHFGGGGGGHHHHHHFHHHHHFHGHGHGFFGGHFFHHHHHHGGGGGHHHHHHHGHGHFFGHHHHGGGGHGGGGGGGH
@M02034:409:000000000-BFKT7:1:2113:10168:8023 1:N:0:24
AAAGTCGAGGTGCCTAAAGTGGCAACCCAGACTCTGACGCATGTTGGTGGTGTAGAGCTTCCTGTAGCCGCATGGCGTTCGTACTTAAATATGGAACTAACCATTCCAATTTTCGCTGTCTCTATACACATCTCCGAGCCCACGAGACC
+
BCCCAFBCCCCCGGGGGGGGGGGHHHHGGHHGHHHHDHGGEFFHHHHGGGEFFFGGHHHHHHHHHHHHHGGGGGHHGGGGGGHHHHHHHHHHHHHHHHHHHHHHHHGHHHHHHGGGGGGHHGHHHHGHHHGGHHHGGGGGGHGGGGGGG
@M02034:409:000000000-BFKT7:1:2113:21087:8051 1:N:0:24
AAAGTCGAGGTGCCTAAAGTGGCAACCCAGACTCGGAAGTTGGTTGGTGGTGTAGAGCTTCCTGTAGCCGCATGGCGTTCGTACTTAAATATGGAACTAACCATTCCAATTTTCGCTGTCTCTTATACACATCTCCGAGCCCACGAGACC
+
BAAAAFABBBBBGGGGGGGFGGGFFGHGGHHGGGFE?AEBDFFEGCEBAEEFGEFEGHHHFFGHGHEGGG@0EEHAEEEFGEGHHHHBHEDHHH@FCHGFGGGGFHFDFFFHHGEEAAEHHHGHFHBBFFHHHHF@C/>CBFAF/<A/EF
@M02034:409:000000000-BFKT7:1:2113:18737:8051 1:N:0:24
AAAGTCGAGGTGCCTAAAGTGGCAACCCAGACTCGGGTTACGGTTGGTGGTGTAGAGCTTCCTGTAGCCGCATGGCGTTCGTACTTAAATATGGAACTAACCATTCCAATTTTCGCTGTCTCTTATACACATCTCCGAGCCCACGAGACC
+
CCCCBFBABBCCGGGGGGGGGGGHHHHGGEGGHHGGGGFHHFGHGGGGGGGGHHHHHHHHHHHHHHHGHGGGGGHHGGGGGGHHHHFGHGGHHGFHGHHHHHHHHGHHFGHHHHGGGGGHHHHHHHHHFHHHHHHHGDGGGGHFGGGGGG
@M02034:409:000000000-BFKT7:1:2113:13860:8052 1:N:0:24
AAAGTCGAGGTGCCTAAAGTGGCAACCCAGACTCAGCTGCAGGTTGGTGGTGTAGAGCTTCCTGTAGCCGCATGGCGTTCGTACTTAAATATGGAACTAACCATTCCAATTTTCGCTGTCTTTATACACATCTCC
+
CCCCCFBCBCAAGGGGGGGFGGGHHHHGGHHGHC3BG5G3G3AGGHGGGGEFHGHHHHHHHHHHHHHHHGGGGGHHGGGGGGHHHHHHHHHHHHHHHHHGHHHHHHHHHHHHHHGGGGGHHBH4F3B3B2B233B
@M02034:409:000000000-BFKT7:1:2113:21909:8054 1:N:0:24
AAAGTCGAGGTGCCTAAAGTGGCAACCCAGACTCATAAGAATGTTGGTGGTGTAGAGCTTCCTGTAGCCGCATGGCGTTCGTACTTAAATATGGAACTAACCATTCCAATTTTCGCTGTCTCTTATACACATCTCCGAACCCACGAGACC
+
BCBCCFBBCCBCGGGGGGGGGGGHHHHGGHHGHHHGHHHHFGHGGHHGGGGGHFGEFHHHHHHHHHHHGFGAGGFFGGEGGGGHHHHHGHHGHH3DFHHHECDFGBHFGGHHHGEFEGDGHHHFFHGHHHHHHHHDFCGGGDGGCGGDFF
@M02034:409:000000000-BFKT7:1:2113:15526:8054 1:N:0:24
AAAGTCGAGGTGCCTAAAGTGGCAACCCAGACTCTGTCGCAGGTTGGTGGTGTAGAGCTTCCTGTAGCCGCATGGCGTTCGTACTTAAATATGGAACTAACCATTCCAATTTTCGCTGTCTCTTATACACATCTCCGAGCCCACGAGACC
+
CCCCCFCCCCCCGGGGGGGGGGGHHHHGGHHGHHHHHHGHGGGHHHGGGGEFHFHHHHHHHGHGGHHHHGGEEGHGGGGGGGHHHHHGHHGHHHGHHHHHHHGHHHHHHHHHHHGGGGGHHGHHHHHHFHGHHHHFF?DGGGHGGGGGGG
@M02034:409:000000000-BFKT7:1:2113:16684:8056 1:N:0:24
AAAGTCGAGGTGCCTAAAGTGGCAACCCAGACTGGTCCGCTGGTTGGTGGTGTAGCTTCCTGTAGCCGCATGGCGTTCGTACTTAAATATGGAACTAACCATTCCAATTTTCGCTGTCTCTTATACACATCTCCGAGCCCACGAGACCAG
+
CCCCCFBCCCBCGGGGGGGGGGGHHHHGGHHGHGFHHHGGGGGHGGCGFGEFHFHGGHHGHHGBHHHGG?EGHGGGGGGFFHHHFHHHHHHHGGEGFFHHFGHFHGBGHHH4EEGDFHHHHFEHFFGHGGHGHFFGGCFGHGGGGGGGFF
@M02034:409:000000000-BFKT7:1:2113:20926:8065 1:N:0:24
AAAGTCGAGGTGCCTAAAGTGGCAACCCAGACTATGAGGCGGGTTGGTGGTGTAGAGCTTCCTGTAGCCGCATGGCGTTCGTACTTAAATATGGAACTAACCATTCCAATTTTCGCTGTCTCTTATACACATCTCCGAGCCCACGAGACC
+
CCCCCFCACCCCGGGGGGGGGGGHHHHGGHHGHHHHHHHGGGG0FEGEFG?FFFHHEGHHBGHHHFHFFEE?EFHCEFGFGGHGHGGGHHFHHGGHHHDFHHHHHBFFHHGHHDB/EDDBH1GGGHFD?11C1FGDDCGCGGGGGCGGGG
@M02034:409:000000000-BFKT7:1:2113:4296:8065 1:N:0:24
AAAGTCGAGGTGCCTAAAGTGGCAACCCATACTAATAAGAATGTTGGTGGTGTAGAGCTTCCTGTAGCCGCATGGCGTTCGTACTTAAATATGGAACTAACCATTCCAATTTTCGCTGTCTCTTATACACATCTCCGAGCCCACGAGACC
+
BBAAAFBBBBBBGGGGGGGFGGGHHHHGCFFHHHHHHEGFHGGHHHHGGGAFGFGFFFGHHEHHHHGHHGG?EGHHGGGAEFBGFBGGHHDDGHFGCGHHHHHGHHHHHGHHHFGCGGGGHHHHGHHGFBHHHFFFGC?CG/GFCFFFDE
@M02034:409:000000000-BFKT7:1:2113:21890:8066 1:N:0:24
AAAGTCGAGGTGCCTAAAGTGGCAACCCAGACTCATAAGAATGTTGGTGGTGTAGAGCTTCCTGTAGCCGCATGGCGTTCGTACTTAAATATGGAACTAACCATTCCAATTTTCGCTGTCTCTTATACACATCTCCGAACCCACGAGACC
+
AAA>AFAADBAAGGGGGGGGGGGHHHHGGCDGHHFGFHHHHGHGFH2EFGFFHHHFHGHGGHHHFGHHGGGEGGHHGGGGGGHGGGHGHHHFHHDGFHHFFHFHGHHHHHHHHHCGEDFFHFHHHGHFF3BGEGHGGDGCGGGGGCGFDF
@M02034:409:000000000-BFKT7:1:2113:17581:8071 1:N:0:24
AAAGTCGAGGTGCCTAAAGTGGCAACCCAGACTTTGTATGTTGTTGGTGGTGTAGAGCTTCCTGTAGCCGCATGGCGTTCGTACTTAAATATGGAACTAACCATTCCAATTTTCGCTGTCTCTTATACACATCTCCGAGCCCACGAGACC
+
CCCCBFCCCCCCGGGGGGGFGGGHHHHGGHGGHHHHHHHHHFHHHHHGGGEFGGHHHHHHHHHHHFHHHGGCFGHHGGGGGFCHHHHGHHHHHHHHGFHHHHHGHHHHEHHHHHGGGGGHHHHHFHHHHHGHHHHHGBCFGGGGGCGGGG
@M02034:409:000000000-BFKT7:1:2113:5935:8092 1:N:0:24
AAAGTCGAGGTGCCTAAAGTGGCAACCCAGACTCCTTCTTCGGTTGGTGGTGTAGAGCTTCCTGTAGCCGCATGGCGTTCGTACTTAAATATGGAACTAACCATTCCAATTTTCGCTGTCTCTTATACACATCTCCGAGCCCACGAGAC
+
ABBBBFABBBAAGGGGGGGGGGGHHHHGGHHGHGHHHHHGHFEGEG?EAFEFF3GFGGGHFHHHHFGFGGG>FEGAE>EFGEFHHHHHHHHHHHFFHHHGFGBGHFHFHHHHGDE/EEEGHHHHFGHFGFHHHHHBD/BD<FEFGCGGG
@M02034:409:000000000-BFKT7:1:2113:25764:8096 1:N:0:24
AAAGTCGAGGTGCCTAAAGTGGCAACCCAGACTAAGCCGCATGTTGGTGGTGTAGAGCTTCCTGTAGCCGCATGGCGTTCGTACTTAAATATGGAACTAACCATTCCAATTTTCGCTGTCTCTTATACACATCTCCGAGCCCACGAGACC
+
AA?AAFAAD2ABGGGDGGFFFGGGHHHGGHHFHHHFHGEGGGGEHHHEFGAFGFGHHEHHHGHGGHHEGGGFGGGAEEEFFEGHHHGHHFHHHHFHGHGEFG3B3GFF4BFGHEE?EGGBHHHHHHHHFHFHHHFGC/>/</CFF/AE.<
@M02034:409:000000000-BFKT7:1:2113:26078:8096 1:N:0:24
AAAGTCGAGGTGCCTAAAGTGGCAACCCAGACTCATAAGAAGGTTGGTGGTGTAGAGCTTCCTGTAGCCGCATGGCGTTCGTACTTAAATATGGAACTAACCATTCCAATTTTCGCTGTCTCTTATACACATCTCCGAGCCCACGAGACC
+
AAAAAFBBB@BBGGGGFGGFGGGHHHHGGHHGHHHEDFGGFGABFHABAEEAF3FDGFGHFEGHH5FGGEFEEGG1>>EFE>CGHHHHHGHFHFBFFHHGGEDFDHEEDGHHHBEEFGF3GFGD4DDGFHHFGHH2C@CGGFGGGFGF/F
@M02034:409:000000000-BFKT7:1:2113:8455:8109 1:N:0:24
AAAGTCGAGGTGCCTAAAGTGGCAACCCAGACTGCGAGGGATGTTG
+
ABBBBFCCCCCCGGGGGGGGGGGHHHHGGHHGH3FEEFG22BFH5F
@M02034:409:000000000-BFKT7:1:2113:25775:8113 1:N:0:24
AAAGTCGAGGTGCCTAAAGTGGCAACCCAGACTAAGCCGCATGTTGGTGGTGTAGAGCTTCCTGTAGCCGCATGGCGTTCGTACTTAAATATGGAACTAACCATTCCAATTTTCGCTGTCTCTTATACACATCTCCGAGCCCACGAGACC
+
AAABAFAABBABGGGGGGGGGGGHHHHGGHHGHHF33FE?2AEGGHHGGGEFGGHHHGHHHHHHHHHHHGGGGGHHEGGGGGFHHHHHHHHHHHFHHHGHHHGHHGGHHHHHHHGGGGGHHHHHHGGHGHHHHHHHGDGGGGHGFCGGGF
@M02034:409:000000000-BFKT7:1:2113:8472:8119 1:N:0:24
AAAGTCGAGGTGCCTAAAGTGGCAACCCAGACTGCGAGGAATGTTGGTGGTGTAGAGCTTCCTGTAGCCGCATGGCGTTCGTACTTAAATATGGAACTAACCATTCCAATTTTCGCTGTCTCTTATACACATCTCCGAGCCCACGAGACC
+
BCBBBFABBCCCGGGFGGGGGGGHHHHGGHHGHHHDGGC2BBGHHHHGGGDFHHHHHHHHHHHHHHHHHGGGGGHHGGGGGGHHHHHHHHHHHHHHHGGHHHHHHHHHHHHHHGGFGGGHHGHHHHHHHHBCFDFFDCGGGGHED/@DDG
@M02034:409:000000000-BFKT7:1:2113:20813:8126 1:N:0:24
AAAGTCGAGGTGCCTAAAGTGGCAACCCAGACTTTGTTTCGTGTTGGTGGTGTAGAGCT
+
AAAAABA@11>AFGGFGG13B1FFGGFFAC0A1EGHHBGF/GC/BFAAFG/FGEGHHHH
@M02034:409:000000000-BFKT7:1:2113:10022:8130 1:N:0:24
AAAGTCGAGGTGCCTAAAGTGGCAACCCAGACTCGTTGTTATGTTGGTGGTGTAGAGCTTCCTGTAGCCGCATGGCGTTCGTACTTAAATATGGAACTAACCATTCCAATTTTCGCTGTCTCTTATACACATCTCCGAGCCCACGAGACC
+
BAABBFA?B@AAGGGGCGGGGGGGHHHDGGFGHGFHGHFH5DFGGFGEEGEFEEGFHHHHEHHHHGHBFGF@EFHFGGGFEEGHHHHFGHGDGB3@@GHHFFHHFHBFGGEHHFCEEA?B4GGHFHHFGGFGHFG2A@CCCFHGF?@/<F
@M02034:409:000000000-BFKT7:1:2113:12701:8130 1:N:0:24
AAAGTCGAGGTGCCTAAAGTGGCAACCCAGACTCTGCCTCCGGTT
+
BCCCAFBBBCBCGGGGGGGGGGGHHHHGGHHGHCDGEFGFEAEG?
@M02034:409:000000000-BFKT7:1:2113:4313:8132 1:N:0:24
AAAGTCGAGGTGCCTAAAGTGGCAACCCAGACTTGTCCTTATGTTGGTGGTGTAGAGCTTCCTGTAGCCGCATGGCGTTCGTACTTAAATATGGAACTAACCATTCCAATTTTCGCTGTCTCTTATACACATCTCCGAGCCCACGAGACC
+
AAAABFABB@AAFGGGGFGBGFGCFHHGGHHFHHHDDFDHHHHHHHHEGD2BFEFGFBGHHEHHHHHHHGGEFGHGGEGGGEFEGHHHEFBGHFEGFFHBHHFH3G4GHGHHFFCEGEEFGFHH4GFHGGF1?FFFA/DGGGGGGGGGGE
@M02034:409:000000000-BFKT7:1:2113:7582:8134 1:N:0:24
AAAGTCGAGGTGCCTAAAGTGGCAACCCAGACTAGTTTTATTGTTGGTGGTGTAGAGCTTCCTGTAGCCGCATGGCGTTCGTACTTAAATATGGAACTAACCATTCCAATTTTCGCTGTCTCTTATACACATCTCCGAGCCCACGAGACC
+
BBBBBFBBBBBBGGGGFGGGGGGHHHHGFHHGHHHHHHHHGHHHHHHGGGEFHDGBFHHHHHHHFHHGHGGGGGGEGEEGGGCHHHHGHGGFGFDGHHHHGFHHGHHFGHHHHHGCFE/FFDFHGGHHHHGHHHHGGGGFGGEGCGGDFE
@M02034:409:000000000-BFKT7:1:2113:22302:8134 1:N:0:24
AAAGTCGAGGTGCCTAAAGTGGCAACCCAGACTAATAATTATGTTGGTGGTGTAGAGCTTCCTGTAGCCGCATGGCGTTCGTACTTAAATATGGAACTAACCATTCCAATTTTCGCTGTCTCTTATACACATCTCCGAGCCCACGAGACC
+
BBBBAFBBBBBBGGGGGGGGGGGFHEGGGHHGHGGGGGHGGGHBGHHEFGEFGFGFHHHHHHHHHGHHHGGGGGHHGFGGGGGHHHHHHHHHHGHHHHHHHHHHGHHGHHGHHHGGGGGHHHHHHHHHHHFHHGHBC/B>DGEGFCG?GE
@M02034:409:000000000-BFKT7:1:2113:20795:8137 1:N:0:24
AAAGTCGAGGTGCCTAAAGTGGCAACCCAGACTTTGTTTCGTGTTGGTGGTGTAGAGCTTCCTGTAGCCGCATGGCGTTCGTACTTAAATATGGAACTAACCATTCCAATTTTCGCTGTCTCTTATACACATCTCCGAGCCCACGAGACC
+
ABBCBFABBCBBGGGGGFGFGGGHHHHGGHHGHHHHHHHHGHGHHHHFGGEFHHHHHHHHHHHGHHHHHGGGFGHHGGGGGGHHHHHGHHFHHHHHHHHHFHHHHHHHHHHHHGGGGGGGHGHHGHGHGGFHFHDGE//BDGHGGCFGGF
@M02034:409:000000000-BFKT7:1:2113:24648:8143 1:N:0:24
AAAGTCGAGGTGCCTAAAGTGGCAACCCAGACTCTGGTTCCTGTTGGTGGTGTAGAGCTTCCTGTAGCCGCATGGCGTTCGTACTTAAATATGGAACTAACCATTCCAATTTTCGCTGTCTCTTATACACATCTCCGAGCCCACGAGACC
+
BBBBBFABDBABGGGGGGGGGGGGHHHGGGHGFHHHFHHHHHHHHHGGGG2BGDGGHFHHHHHHHHHGHGGGGGHFGEGFFFHHHHHGHHGHHGGHFHGHHHGHHHHHHHHHHHGFGGGHBFHHHHHHBGHHHHFGC/DGGGHGGGGGCF
@M02034:409:000000000-BFKT7:1:2113:19714:8146 1:N:0:24
AAAGTCGAGGTGCCTAAAGTGGCAACCCAGACTTCTAATACTGTTGGTGGTGTAGAGCTTCCTGTAGCCGCATGGTGTTCGT
+
BBBBBFAADBBBGGGGGGGGGGGHHHHGGHHDHCBF5DF55DGGHHE2A2B2B3F5F5AE5GHF55A531A0BEC5@?>B1?
@M02034:409:000000000-BFKT7:1:2113:11582:8151 1:N:0:24
AAAGTCGAGGTGCCTAAAGTGGCAACCCAGACTGGGAGG
+
CCCCCFCCBCCCGFFFGGGFGGFHHHHGGHHGHHA22AA
```
