## Supplementary material for "Engineering a virus-like particle to display peptide insertions using an apparent fitness landscape": Sequencing text files, python code, and primer descriptions: eHTS065S24_s1_pe (part 42 of 45)

```
@M02034:409:000000000-BFKT7:1:2113:9985:8159 1:N:0:24
AAAGTCGAGGTGCCTAAAGTGGCAACCCAGACTTCGGTTGGTGTTGGTGGTGTAGAGCTTCCTGTAGCCGCATGGCGTTCGTACTTAAATATGGAACTAACCATTCCAATTTTCGCTGTCTCTTATACACATCTCCGAGCCCACGAGACC
+
ABBCCFCCBCCCGGGGGGGGGGGHHHHGGHHGHHHGGGGGGFGHGHHGGGGGHHHHHHHHHHHHHHHHHGGEEGHGGGGGGGHHHHHHGHHHHHFFHHHHHHGHHHGHFGHHFHGGGGDGHFHHHHHGFFFHHHHFGCGGGGHGG?DDDF
@M02034:409:000000000-BFKT7:1:2113:11016:8160 1:N:0:24
AAAGTCGAGGTGCCTAAAGTGGCAACCCAGACTGGTGGTCATGTTGGTGGTGTAGAGCTTCCTGTAGCCGCATGGCGTTCGTACTTAAATATGGAACTAACCATTCCAATTTTCGCTGTCTCTTATACACATCTCCGAGCCCACGAGACC
+
BBBBBFBBBBBBGGGGGGGGGGGHGHHGGHHGHHHHHGEGHGHHHHHGGGEFGGHHHHHHHHHHHHHHHGGGGGHHGGGGGGHHHHHHHHHHHHHHGFFFHHGHHHGGHHHHHFGGGGGHHHGHHHGHEHFHHHG2C?CGGGFGGGGGGG
@M02034:409:000000000-BFKT7:1:2113:11943:8170 1:N:0:24
AAAGTCGAGGTGCCTAAAGTGGCAACCCAGACTATGGGTGGTGTAGAGGTTGCTGTAGCTGCATGG
+
ACCBBFBBDBCAGGGGGGGGGGGGHHHGGHHGHB55B2B22AAG3F5A23B21BFB5B55BF3ABA
@M02034:409:000000000-BFKT7:1:2113:11961:8173 1:N:0:24
AAAGTCGAGGTGCCTAAAGTGGCAACCCAGACTGTTGCTTCGGTTGGTGGTGTAGAGCTTCCTGTAGCCGCATGGCGTTCGTACTTAAATATGGAACTAACCATTCCAATTTTCGCTGTCTCTTATACACATCTCCGAGCCCACGAGACC
+
CCCCCFBBCCACGGGGGGGGGGGHHHHGGHHGHHHHHHHHHGGGGGGEEGGGHFHGHHHHHHHHHGHGHGGEGGGCFGGGGFHHHHHHFHHHHHGFHHHHFHFGHHFFHHHHHHGGGGGHHHHHHHGHGCHHHGFDE?DGFGHGGGGGGF
@M02034:409:000000000-BFKT7:1:2113:23187:8174 1:N:0:24
AAAGTCGAGGTGCCTAAAGTGGCAACCCAGACTAATAAGAATGTTGGTGGTGTAGAGCTTCCTGTAGCCGCATGGCGTTCGTACTTAAATATGGAACTAACCATTCCAATTTTCGCTGTCTCTTATACACATCTCCG
+
AAA33B3AB?AAFBGGCGBGGGFGHCBEAFDFFD3GDEDHDGGD5FC2FE2BAAFGGFHGFHGDA5F53AA0?FF1>BEFEECGHGHFEF4B@GDF3B3BF13??F4F4FBBEDE/EGEFB4BFFFF4BG1FGF11C
@M02034:409:000000000-BFKT7:1:2113:4758:8178 1:N:0:24
AAAGTCGAGGTGCCTAAAGTGGCAACCCAGACTTGTTATCTTGTTGGTGGTGTAGAGCTTCCTGTAGCCGCATGGCGTTCGTACTTAAATATGGAACTAACCATTCCAATTTTCGCTGTCTCTTATACACATCTCCGAGCCCACGAGACC
+
>A>AAFAADDAAFGGG1EGGGGGHFEFEEGCF1FFHHHHGHHHGHHEFGGEFAFGFHEHHGHHHHHHFFGGCEECHGFGGGGGFHHGGFHHHGGEF1GFGHFHHFBHFHHHHHHGGGGGBGHHGHGFHHHHHFHFHC/<C@CGGG@CCFG
@M02034:409:000000000-BFKT7:1:2113:21595:8179 1:N:0:24
AAAGTCGAGGTGCCTAAAGTGGCAACCCAGACTGGGACGGTGGTTGGTGGTGTAGAGCTTCCTGTAGCCGCATGGCGTTCGTACTTAAATATGGAACTAACCATTCCAATTTTCGCTGTCTCTTATACACATCTCCGAGCCCACGAGAC
+
BBBBBF?ADDBBGGGGGGGBFGFHHHHGGGFGFGFFAF?C2AEEFE0EFEEFA3FEDFHGGFHHHHHGHGCCGGGCEEGGGFFHHHFGHHHHHGBFGHHHGFFGHHHFFGGHHG/EFC?GHHHDDDFFGF2GHHHFF@GC?GHGG<C.C
@M02034:409:000000000-BFKT7:1:2113:18824:8187 1:N:0:24
AAAGTCGAGGTGCCTAAAGTGGCAACCCAGACTAGTGATTTGGTTGGTGGTGTAGAGCTTCCTGTAGCCGCATGGCGTTCGTACTTAAATATGGAACTAACCATTCCAATTTTCGCTGTCTCTTATACACATCTCCGAGCCCACGAGACC
+
CCCCCFCCCCCCGGGGGGGGGGGHHHHGGHHGHHHHHHHHHHHHGGGGGGGFGFHFHHHHHHHHHGHHHGGEGGHFGGGGGEGHHHHHHHHHHHFFHHHHHHEGHHHGHHHHHFEGGGFHHHHHEHFHHHHHGHFHFCCCCCGEGGGGCF
@M02034:409:000000000-BFKT7:1:2113:23188:8194 1:N:0:24
AAAGTCGAGGTGCCTAAAGTGGCAACCCAGACTAATAAGAATGTTGGTGGTGTAGAGCTTCCTGTAGCCGCATGGCGTTCGTACTTAAATATGGAACTAACCATTCCAATTTTCGCTGTCTCTTATACACATCTCCGAGCCCACGAGACC
+
AAAAAFAABBBBGFFGFFDGFGGHCFFEGHHGHGHFHFCCHGH5DDFGEEBFFGHHHHGHHGHFFDGFDF?0EFHHG?EFGEHHHFFGHHHHHFHGFGBGHHFGGHFFFGEGHGGCFDEHBBEBFGFGD3DCGHFBC>@CC/FECBCCAE
@M02034:409:000000000-BFKT7:1:2113:15034:8196 1:N:0:24
AAAGTCGAGGTGCCTAAAGTGGCAACCCAGACTATGAAGGCTGTTGGTGGTGTAGAGCTTCCTGTAGCCGCATGGCGTTCGTACTTAAATATGGAACTAACCATTCCAATTTTCGCTGTCTCTTATACACATCTCCGAGCCCACGAGACC
+
BBBBBFCCBCBAGGGGGGG6FGGHHHHGGHHGHHHHHHHHHHHHHHHGGGAFGHHHHHHHHGHHHFHHHGGFGGHHGGGGGGHHGHHEGHHHHHHFGGGFHHEHHHGHHHFHHHGGFGGFFFFHHHFHEHFHHHGHGFGCGGHGGGGGGF
@M02034:409:000000000-BFKT7:1:2113:26913:8196 1:N:0:24
AAAGTCGAGGTGCCTAAAGTGGCAACCCAGACTGGTTTGTCGGTTGGTGGTGTAGAGCTTCCTGTAGCCGCATGGCGTTCGTACTTAAATATGGAACTAACCATTCCAATTTTCGCTATCTCTTATACACATCCCGAGCCCACGAGACC
+
BBBBBFABBBBBGGGGGFGFGGGHGHGGGHHGHHHHHHGHHGFGGGGGGGAFGFHFHHHHHHHHFHHGHEFEGGHHGGGGGGHHHHHF3GGHHFGHGHGHFHHHHHDHGGHHHHGEGGGGFFHHHHHHFFFHFBHGGGGGGHGCCGCDG
@M02034:409:000000000-BFKT7:1:2113:21057:8197 1:N:0:24
AAAGTCGAGGTGCCTAAAGTGGCAACCAGACTAAGGTGTCTGTTGGTGGTGTAGAGCTTCCTGTAGCCGCATGGCGTTCGTACTTAAATATGGAACTAACCATTCCAATTTTCGCTGTCTCTTATACACATCTCCGAGCCCACGAGACCA
+
CBCCBFBBBCBCGGGGEGGGGGGHHHHGHHGHFGHHDFGHHHHHHHBAEEGHHHHGDGHHHHGHGHHGGEEFFHHFEGGGGHHHHGHFGGHHHHHGGHHGHHFHHHHGFGHHHGEFF?GHHHHHFHFHGFHHHHFGCGGFGHEGDDADGF
@M02034:409:000000000-BFKT7:1:2113:8403:8218 1:N:0:24
AAAGTCGAGGTGCCTAAAGTGGCAACCCAGACTCGGTAGGTTGTTGGTGGTGTAGAGCTTCCTGTAGCCGCATGGCGTTCGTACTTAAATATGGAACTAACCATTCCAATTTTCGCTGTCTCTTATACACATCTCCGAGCCCACGAGACC
+
CCCCCFCCCCCCGGGGGGGGGGGHHHHGGHHGHHGGEFEFDGHGHHHGFGEFGGHFHHHHHHHHHGHHHGGGGGHHGEGGFGHHHHHFHHHHHHFFFHHGHHHHHHFHHHHHHHGGGFGGHHHHHHGHHGFHHHHGE<@@DGHGGGGDGF
@M02034:409:000000000-BFKT7:1:2113:19192:8221 1:N:0:24
AAAGTCGAGGTGCCTAAAGTGGCAACCCAGACTGTTCGTCCGGTTGGTGGTGTAGAGCTTCCTGTAGCCGCATGGCGTTCGTACTTAAATATGGAACTAACCATTCCAATTTTCGCTGTCTCTTATACACATCTCCGAGCCCACGAGAC
+
ABCCAFBBBCBBGGGGGGGGGGGHHHHGGHHGHB3D5AE2BEEEEGGGGGEFHGHHHHHHGHHHHGHHHGGGGGHHGGGGGGGHHHHHHHHHGHGHFFFFHHHHHHGHFHFHHHGGGGGHGHHHHHHHEFFFHHGGGDGGGGHGGGGGG
@M02034:409:000000000-BFKT7:1:2113:25445:8221 1:N:0:24
AAAGTCGAGGTGCCTAAAGTGGCAACCCAGACTAAGGGTAGGGTTGGTGGTGTAGAGC
+
BB?ABFABB?AAGGGGGGGGGFGFFHHGGFCFGBA3EGFBAF23FF2AAAABA3D555
@M02034:409:000000000-BFKT7:1:2113:13228:8224 1:N:0:24
AAAGTCGAGGTGCCTAAAGTGGCAACCCAGACTATGACTCTGGTTGGTGGTGTAGAGCTTCCTGTAGCCGCATGGCGTTCGTACTTAAATATGGAACTAACCATTCCAATTTTCGCTGTCTCTTATACACATCTCCGAGCCCACGAGAC
+
BCCCCFCCCCCBGGGGGGGGGGGHHHHGGHHGH3FG5FHHA5BGGGGGGGEFHHHHHHHHHHHGHHHHHGGGGGHHGGGGGGHHHHHHHHHHHHHHHHHHHHHHHHHHHHHHHHGGGGGHHHHHGHHHFGGHHHGHGGGGGGHGGGGGG
@M02034:409:000000000-BFKT7:1:2113:7018:8224 1:N:0:24
AAAGTCGAGGTGCCTAAAGTGGCAACCCAGACTTCTCAGTGGGTTGGTGGTGTAGAGCTTCCTGTAGCCGCATGGCGTTCGTACTTAAATATGGAACTAACCATTCCAATTTTCGCTGTCTCTTATACACATCTCCGAGCCCACGAGACC
+
CCCCCFBBCCBCGGGGGGGGGGGHHHHGGDAFHHHHHGHDGHHFFGGGGGEFAFHFHHGHGHHHHHHFHGGGGGHGGGGGGFFHHHHHGHHHHEBDGHHHFHFHHHHGHHHHHHGGGGGHHHHHHHEHDHHHHGHFFGGGGEEFC/</EF
@M02034:409:000000000-BFKT7:1:2113:13210:8228 1:N:0:24
AAAGTCGAGGTGCCTAAAGTGGCAACCCAGACTATGACTCTGGTTGGTGGTGTAGAGCTTCCTGTAGCCGCATGGCGTTCGTACTTAAATATGGAACTAACCATTCCAATTTTCGCTGTCTCTTATACACATCTCCGAGCCCACGAGACC
+
BBBBBFBADBB@GGGAFDGGGGFHGHHGGHHGHHHGFHCHHHHHGGGGGGGFHGHGHHHHHHHHHHHHGGG>EGHHGGGGGEGHHHHGFHFHHHEBGGGGFHHHHHGGFHHHHHGGGGGHHHHHHGGHFHFHHHHFGD?DGGHGGGFADC
@M02034:409:000000000-BFKT7:1:2113:16084:8229 1:N:0:24
AAAGTCGAGGTGCCTAAAGTGGCAACCCAGACTAGGCAGGGGGTTGGTGGTGTAGAGCTTCCTGTAGCCGCATGGCGTTCGTACTTAAATATGGAACTAACCATTCCAATTTTCGCTGTCTCTTATACACATCTCCGAGCCCACGAGACC
+
BBBBAFBBBBABGGGFGGGGGGGHGHHGGHHGHHHGFHGGGGGEGGGEFEEFGEGFHHHHHHHFGHHHHGGFGGHHGFGGGGHHHHGFHHHHHHGHHHHGHGHHHHGGHHHHHHGGGGDHHGHHHHHHHGFHHFHHFFGFGGHGGGGGGE
@M02034:409:000000000-BFKT7:1:2113:6872:8232 1:N:0:24
AAAGTCGAGGTGCCTAAAGTGGCAACCCAGACTGCGCCGAGTGTTGGTGGTGTAGAGCTTCCTGTAGCCGCATGGCGTTCGTACTTAAATATGGAACTAACCATTCCAATTTTCGCTGTCTCTTATACACATCTCCGAGCCCACGAGACC
+
ABBBABAADBABGGGGGGGGGFGGHHHGGHHGHGHGGGAEFCEGHHHGGGAFFEFFHHHHHGHHGHFHHGEEEGHGGFGGGGHHEHHHHGFHHHGFHHHHHHHHFHBGHHGGHHGGGGFHHHHHHHGHFFHHHHGHGGGGGGHGFCC?DF
@M02034:409:000000000-BFKT7:1:2113:7248:8239 1:N:0:24
AAAGTCGAGGTGCCTAAAGTGGCAACCCAGACTTGGTATTATGTTGGTGGTGTAGAGCTTCCTGTAGCCGCATGGCGTTCGTACTTAAATATGGAACTAACCATTCCAATTTTCGCTGTCTCTTATACACATCTCCGAGCCCACGAGACC
+
CCCCCFCCCCBBGGGGGGGGGGGHHHHGGHHGHHFHAB5AADGHBGEECEGE13D5AFGG5GGFGBF53EEAEEF1E>>FDA2B1@FB3FG4BG33BFGH313B34D4EGHHHF@FGEEGGHFGGHHFHFHFHHF?D?FG?CGG?CCGCE
@M02034:409:000000000-BFKT7:1:2113:11827:8239 1:N:0:24
AAAGTCGAGGTGCCTAAAGTGGCAACCCAGACTAAGCCTCAGGTTGGTGGTGTAGAGCTTCCTGTAGCCGCATGGCGTTCGTACTTAAATATGGAACTAACCATTCCAATTTTCGCTGTCTCTTATACACATCTACGAGCCCACGAGACC
+
CCCCCFBCCCACGGGGGGGGGGGHHHHGGGGGHHHHHHHHGHHHGHGFGGAFGHHHHHHHHGHHHHHHHGGFGGHHGGGGGGHHHHHHFHHHHHHGGHHHHHHHHHGHHHHHHHGGGGGHHGHHHHHGHHHHHHHEGAFGGGHGGGGGGE
@M02034:409:000000000-BFKT7:1:2113:26311:8244 1:N:0:24
AAAGTCGAGGTGCCTAAAGTGGCAACCCAGACTGTTCTTCAGGTTGGTGGTGTAGAGCTTCCTGTAGCCGCATGGCGTTCGTACTTAAATATGGAACTAACCATTCCAATTTTCGCTGTCTCTTATACACATCTCCGAGCCCACGAGACC
+
AABCBFA?DDABGGFGFDFBFGFHHHHGGHHGFHFHFHHHFHHHHGGEEEEFGBHFFFFHGFHGGFHAGEEEEGHAEEE1EEGHGGHFHHHHHHFFFFEFFHDGHB?EHHHHHBE/EGF3FGGFFHHHEFGGGFBB?<D><//F>CCFDE
@M02034:409:000000000-BFKT7:1:2113:23036:8244 1:N:0:24
AAAGTCGAGGTGCCTAAAGTGGCAACCCAGACT
+
1A11A31ADDAAGAGGGGFBB1FABC00FC00B
@M02034:409:000000000-BFKT7:1:2113:26293:8244 1:N:0:24
AAAGTCGAGGTGCCTAAAGTGGCAACCCAGACTGTTCTTCAGGTTGGTGGTGTAGAGCTTCCTGTAGCCGCATGGCGTTCGTACTTAAATATGGAACTAACCATTCCAATTTTCGCTGTCTCTTATACACATCTCCGAGCCCACGAGACC
+
BCCCCFBBBCBBGGGFGFGGGGGHHHHGGGHGHHHHHHHHGGHGHHGFGGEFGHHHHHGHGHHHHHHHHGGGGGHHGGGGGGHHHHHHHHGHHHHHGHFHHHGHHHGHHHHHHHGGGGGGHHHHHHHHGHHGGHHHGCCGGGHGGCGGDF
@M02034:409:000000000-BFKT7:1:2113:11847:8246 1:N:0:24
AAAGTCGAGGTGCCTAAAGTGGCAACCCAGACTAAGCCTCAGGTTGGTGGTGTAGAGCTTCCTGTAGCCGCATGGCGTTCGTACTTAAATATGGAACTAACCATTCCAATTTTCGCTGTCTCTTATACACATCTACGAGCCCAC
+
AAAAADA@BBAAGFGFEBEBDFDHGHHGGEFFHHGCCHBFFHHFFGGDFEAAAEGGHHHHGHHHEHEFFEGFFGHHGFFGDFGGFHHHHHHHHHBD3FFCGFHHFHHD4GHHFGGEE?EBHFHHGGEFBG2GGH3?C?A<C//<
@M02034:409:000000000-BFKT7:1:2113:25344:8256 1:N:0:24
AAAGTCGAGGTGCCTAAAGTGGCAACCCAGACTCAGAAGCCTGTTGGTGGTGTAGAGCTTCCTGTAGCCGCATGGCGTTCGTACTTAAATATGGAACTAACCATTCCAATTTTCGCTGTCTCTTATACACATCTCCGAGCCCACGAGACC
+
BBBBBFBBBBBBGGGGGGGGGGGHHHHGGGHGHGHHHFHHGFFEGFAFFGEFGHHHEGFHHGHHHHHFHGGGEGHHGGGGGGHHHHFHGGHHHEGFFHGGHHHHHHHHGHGHHFEGFEEFHHHHHHHFHHHHGHGHGC?/BFHGGGGGGG
@M02034:409:000000000-BFKT7:1:2113:14568:8260 1:N:0:24
AAAGTCGAGGTGCCTAAAGTGGCAACCCAGACTTGGTTTGATGTTGGTGGTGTAGAGCTTCCTGTAGCCGCATGGCGTTCGTACTTAAATATGGAACTAACCATTCCAATTTTCGCTGTCTCTTATACACATCTCCGAGCCCACGAGACC
+
CCCCCFCCCCCCGGGGFEGGGGGHHHHGGHHGHHHHFHHGDHHHHHHGFDEFGDGFHGHHHHHHHGHGHGGEEGFCEEGGGFGHEGFFGHHFHHEBGHFH3?3GFGHBHHFGHFEFGFGGHFFHHHHHHHHHHGHGFC?CCAGECC?CAF
@M02034:409:000000000-BFKT7:1:2113:12934:8262 1:N:0:24
AAAGTCGAGGTGCCTAAAGTGGCAACCCAGACTCATCGGCTGGTTGGTGGTGTAGAGCTTCCTGTAGCCGCATGGCGTTCGTACTTAAATATGGAACTAACCATTCCAATTTTCGCTGTCTCTTATACACATCTCCGAGCCCACGAGACC
+
CCCCCFCCCCCCGGGGGGGGGGGHHHHGGHHGHHHHHHGGGGGHHGGGGGEFGHHHHHHHHHHHHHHHHGGGGGHHGGGGGGHHHHHHHHHHHHHFHHHGHHHHHHGHHHHHHHGGGGGHHHHHHHGHFHFHHHGGGFGGGGHGGGGGGF
@M02034:409:000000000-BFKT7:1:2113:5559:8268 1:N:0:24
AAAGTCGAGGTGCCTAAAGTGGCAACCCAGACTAAGACGAATGTTGGTGGTGTAGAGCTTCCTGTAGCCGCATGGCGTTCGTACTTAAATATGGAACTAACCATTCCAATTTTCGCTGTCTCTTATACACATCTCCGAGCCCACGAGACC
+
AAAABFBBBBAAFGGGG4FBGEFHGHHFGHHGHHHFFFEEGHFHHFFEFEBBGBEEHDGHHEHHHHHHHGEEEEHHGEEFGEFGHHHFHHHHHGFHFHGHHGHHFHHFHHHHHGEGGGEFGHGFGHHHGHHHHHHEDCGGCGEFCGGDDF
@M02034:409:000000000-BFKT7:1:2113:20384:8271 1:N:0:24
AAAGTCGAGGTGCCTAAAGTGGCAACCCAGACTAATTG
+
B?ABBFBBDBB?GGGGBDGGGGGHHHHGGHGGC3B555
@M02034:409:000000000-BFKT7:1:2113:9350:8272 1:N:0:24
AAAGTCGAGGTGCCTAAAGTGGCAACCCAGACTGTGTTTTTTGTTGGTGGTGTAGAGCTTCCTGTAGCCGCATGGCGTTCGTACTTAAATATGGAACTAACCATTCCAATTTTCGCTGTCTCTTATACACATCTCCGAGCCCACGAGACC
+
AABBAFBBBBAAGGGGG4BBEGGHHHHGGHHGHFHGFGFHGGFHFFAEGGFFGFGFGGHHEFGHGHHE3EEEFGHHGEFFEGGGHHHHHHHHHHGBBGGGFFHHHGFFHHHHHFGGGAEGFFGHFHGEFHBFFHFH?CGCDGGFGCDGGA
@M02034:409:000000000-BFKT7:1:2113:4186:8274 1:N:0:24
AAAGTCGAGGTGCCTAAAGTGGCAACCCAGACTGCGTGTTCGGTTGGTGGTGTAGAGCTTCCTGGAGCCGCGTGG
+
CCCCBFABCCABGGGGGGGGGGGHHHHGGHHGH33A2EE252AFEC0E1AFA13D5B53B5BBE32?21>>/>/>
@M02034:409:000000000-BFKT7:1:2113:26570:8274 1:N:0:24
AAAGTCGAGGTGCCTAAAGTGGCAACCCAGACTTAGCGCCGGTTGTGGTGTAGAGCTTCCTGTAGCCGCATGGCGTTCGTACTTAAATATGGAACTAACCATTCCAATTTTCGCTGTCTCTTATACACA
+
>>AA>DAAB2AAGGGF4FDGGGGHGHFGGFHGHHHF3EA2EEGAA1BEFFHFFGH5GG5FGHHHDFHEEE11GFEGGEEECF1G4F?BGHHF3B3F3BC03BG4FFBGHHH4<????BF2G???D>21@
@M02034:409:000000000-BFKT7:1:2113:20365:8275 1:N:0:24
AAAGTCGAGGTGCCTAAAGTGGCAACCCAGACTAATTAGATTGTTGATGTTGTTGAGCTTCCTGTGGCCGCGTGGCGTTCGTTCTTAAATATGGTACTAACCATTCCAATTTT
+
AAAAAFAB@DABFGGGGGGDGGFHHACEGCDGHF3FG535DDFGF25D555BA2B533BB5BA5B3B1A0A0>@>//>>F>13??4F434B443@4F4FD303B34B44B?GF
@M02034:409:000000000-BFKT7:1:2113:14560:8278 1:N:0:24
AAAGTCGAGGTGCCTAAAGTGGCAACCCAGACTTGGTTTGATGTTGGTGGTGTAGAGCTTCCTGTAGCCGCATGGCGTTCGTACTTAAATATGGAACTAACCATTCCAATTTTCGCTGTCTCTTATACACATCTCCGAGCCCACGAGACC
+
?AABADA3ADABGGGGGGGDGGGHFHHGGGHGHHFGDGHGFGGHHHHGFFEFGFHHBHHFHGHHHHHHHGGGGGHHGGGGGGGHHHHFHHGHHHHHGFGBHGHHHHGFHHHHHFGGGGGHHHGHHHGHEHGGHHFFGCF?DEHGGGGGGG
@M02034:409:000000000-BFKT7:1:2113:26549:8281 1:N:0:24
AAAGTCGAGGTGCCTAAAGTGGCAACCCAGACTTAGCGCCGGTTGTGGTGTAGAGCTTCCTGTAGCCGCATGGCGTTCGTACTTAAATATGGAACTAACCATTCCAATTTTCGCTGTCTCTTATACACATCTCCGAGCCCACGAGACCAG
+
BBBBBFABDBBBGGGFGGGGGGGHGHHGGHHGHHHHGGGGEFEEEFEGGGFFFGGHHHHHHHHHHGHGGFFFHHGFGGGGGEHH4FEGHHHHGFFGBGHHBGHHGHHHHHHHGGGGGGHFFHHHHGFHDGHHGHG/<<AEGFFGF?CFHG
@M02034:409:000000000-BFKT7:1:2113:7525:8290 1:N:0:24
AAAGTCGAGGTGCCTAAAGTGGCAACCCAGACTAAGCGGGGTGTTGGTGGTGTAGAGCTTCCTGTAGCCGCATGGCGTTCGTACTTAAATATGGAACTAACCATTCCAATTTTCGCTGTCTCTTATACACATCTCCGAGCCCACGAGACC
+
ABAAAFCBDCBBGFGGGGGGGGGHHHGGGHHGHHHGHFGGGEEGGHHGGGEFGGHHHGHHHHHHHHHHHGGEGGHHGGGGFFFEHHHFFHFHHHHHHHHHHHHEFHGGHHHHHHGGGGEGHFHHHHFFFHHHHHGFGCDFGFHGGCCADE
@M02034:409:000000000-BFKT7:1:2113:10683:8296 1:N:0:24
AAAGTCGAGGTGCCTAAGTGGCAACCCAGACTACTCTGACTGTTGGTGGTGTAGAGCTTCCTGTAGCCGCATGGCGTTCGTACTTAAATATGGAACTAACCATTCCAATTTTCGCTGTCTCTTATACACATCTCCGAGCCCACGAGACCA
+
CCCCCFCCCCCBGGGGGGGGGGFHHHGDFHGHHHHHHGHHHHHHHHEFGEGFFHGGGGHHHHHHHHHGGGGGGHFFBEFGEGHHHHGGHHHHGHFFHGGFGGHHGHFFHHHHHGGGGFHHHHGGHHFFFGFHHHHGGGGDGHGGGGGGGE
@M02034:409:000000000-BFKT7:1:2113:13973:8309 1:N:0:24
GCTCTTAAAGAGGAGAAAGGTCATGTTTTCTTTCTTTACTCAGTTTGCTCTCGTCG
+
AABBBFFFFFFFGFEGGBGF4FFGD66DF5F55555D5FG5F3FG555DFD3AFGF
@M02034:409:000000000-BFKT7:1:2113:10673:8311 1:N:0:24
AAAGTCGAGGTGCCTAAGTGGCAACCCAGACTACTCTGACTGTTGGTGGTGTAGAGCTTCCTGTAGCCGCATGGCGTTCGTACTTAAATATGGAACTAACCATTCCAATTTTCGCTGTCTCTTATACACATCTCCGAGCCCACGAGACCA
+
CCCCCFABCCCCGGGGGGGGGGHHHHGGHHGHHHHHHHFHHGFBGHAFEEEHFHGHFFHHFHHHHHHHGGGGGHHGGGGGGHHHHHHBGHHHHHGHHHHHHHGHHHHBFGHHHGGGGFHHHHHHHHGGGGHHHHHGGGGGGEFGCGGGGF
@M02034:409:000000000-BFKT7:1:2113:22166:8314 1:N:0:24
AAAGTCGAGGTGCCTAAAGTGGCAACCCAGACTGGGCATCCGGTTGGTGGTGTAGAGCTTCCTGTAGCCGCATGGCGTTCGTACTTAAATATGGAACTAACCATTCCAATTTTCGCTGTCTCTTATACACATCTCCGAGCCCACGAGACC
+
BCCCAFABCCCCGGGGGGGGGGGHHHHGGHHGHHDGHHHHC?EEFGGGFGGGEFGFHHHHHHGHHGHGHGG@EGHFGEGGGGGFHHHHHHHHHHBDGHHHGFFGFHHFHGHHHHGGGDEHHHHHHHHHGHHHHHGHDCGGFGHGGGG?GC
@M02034:409:000000000-BFKT7:1:2113:11770:8318 1:N:0:24
AAAGTCGAGGTGCCTAAAGTGGCAACCCAGACTCGGGCGGGGGTTG
+
A3A>AF>>DDBAGGFF4GGGGCFFHHHGGHHGH32EC22EC?CE/E
@M02034:409:000000000-BFKT7:1:2113:14395:8318 1:N:0:24
AAAGTCGAGGTGCCTAAAGTGGCAACCCAGACTCCTGAGAAGGTTGGTGGTGTAGAGCTTCCTGTAGCCGCATGGCGTTCGTACTTAAATATGGAACTAACCATTCCAATTTTCGCTGTCTCTTATACGCATCTCCGAGCCCACGAGAC
+
ABCCBFBBBCCCGGGGGGGGGGGHHHHGGHHGHHFHFBBFFGHGHHGEFFGGGEHFHHHHEHHHFFHHGGGEGGHFGGFGGEGHHHHHHFHHHHFFFHFGFGFGHFHHHGHHHBEEGGGGHHHHGHHHHCGGGHG2E@CGGGHGGGGF?
@M02034:409:000000000-BFKT7:1:2113:26679:8325 1:N:0:24
AAAGTCGAGGTGCCTAAAGTGGCAACCCAGACTATTCG
+
>AAAAFBBBDBBGGGGGCGGGGGHHHHGGH2A33DF5F
@M02034:409:000000000-BFKT7:1:2113:24420:8325 1:N:0:24
AAAGTCGAGGTGCCTAAAGTGGCAACCCAGACTAATAAGAATGTTGGTGGTGTAGAGCTTCCTGTAGCCGCATGGCGTTCGTACTTAAATATGGAACTAACCATTCCAATTTTCGTTGTCTCTTATACACATCTCCGAGCCCACGAGACC
+
BBBCBFBBBCBAGGGGGGGGGGGHHHHGGHHGGHFGFGHH5GHE5GHFEFBFAGHFHEHHHHHHGBGFGGGGFGHAEFFGGEFHHHGHHHGHFFBFFHFHGH3FGFHFHGHHFFEFFHFFFDGGFHHHFGHHEHFEGCG/BFHEGGGGGG
@M02034:409:000000000-BFKT7:1:2113:14899:8326 1:N:0:24
AAAGTCGAGGTGCCTAAAGTGGCAACCCAGACTAGTTAGAATGTTGGTGGTGTAGAGCTTCCTGTAGCCGCATGGCGTTCGTACTTAAATATGGAACTAACCATTCCAATTTTCGCTGTCTCTTATACACATCTCCGAGCCCACGAGACC
+
BBCCAFBBCCABGGGGGGGGGGGHHHHGGHHGHHHHHHHHHHHHHHHEGGEFGGHHHHHHHHHHGHHHHGGFGGHHGGGGGGFHHHHHHHGHHHHHHGFFFHGHHHGHHHHHHHGFFGGHHHHHHHGFHHFHHHGHGFCGGGHGGGGGGG
@M02034:409:000000000-BFKT7:1:2113:22835:8336 1:N:0:24
AAAGTCGAGGTGCCTAAAGTGGCAACCCAGACTCTGAAGCATGTTGGTGGTGTAGAGCTTCCTGTAGCCGCATGGCGTTCGTACTTAAATATGGAACTAACCATTCCAATTTTCGCTGTCTCTTATACACATCTCCGAGCCCACG
+
BCCCBFAABCCCGGGGGGGGGGGHHHHGGHGGHHCB5A33ADGGEG2A22EF13D5DGGF5GFFB5F53EE0EEB1>?>FEE2??FHF3FGFHH3@FGHH31@BB4HD4DFGDBEEFGFHHHHHGFDFGGBFGGF2B<@D@A/F?
@M02034:409:000000000-BFKT7:1:2113:19005:8338 1:N:0:24
AAAGTCGAGGTGCCTAAAGTGGCAACCCAGACTAGGCTTGTGGTTGGTGGTGTAGAGCTTCCTGTAGCCGCATGGCGTTCGTACTTAAATATGGAACTAACCATTCCAATTTTCGCTGTCTCTTATACACATCTCCGAGCCCACGAGACC
+
BBBBBFBBBBBBGGGGGGGGGGGHHHHGGHHGHHHHGHHGFGGHGGGGGGFFGFHGHHHHHGHHHGHHHGGGGFGGGGGGEGGGHHHHHHHHHHHHHHHGFHGHHHHHHHHHHHGGGGGGFHHHHHGDGGFFGHHGGCCGGGHGCGFGGG
@M02034:409:000000000-BFKT7:1:2113:9769:8354 1:N:0:24
AAAGTCGAGGTGCCTAAAGTGGCAACCCAGACTCGGGCTTTTGTTGGTGGTGTTGAGCTTGCTGTAGC
+
CCCCCFABCCCCGGGGGFGGGGGHHHHGGHHGH3FE22AA3BAGFHA111B1A1B533B33BA5A555
@M02034:409:000000000-BFKT7:1:2113:9745:8354 1:N:0:24
AAAGTCGAGGTGCCTAAAGTGGCAACCCAGACTAGGACTTTTGTTGGTGGTGTAGAGCTTCCTGTAGCCGCATGGCGTTCGTACTTAAATATGGAACTAACCATTCCAATTTTCGCTTCTCTTATACACATCTCCGAGCCCACGAGACC
+
AAABBFBBBBBBGGGF4GGGGCFHHHHGGAAFHGFCBGHHHHHFGHEGGGGEHHHGGHHHHFHHHHHFHGC0?EGFGGGGGG2GHGGGHHHHFHHFCC@3BGGGHHHFGGHHG4EFGHGHHHHGGEGFFBCFGFGGFGGGAHGG?DFDE
@M02034:409:000000000-BFKT7:1:2113:10192:8357 1:N:0:24
AAAGTCGAGGTGCCTAAAGTGGCAACCCAGACTGGTTGGTGTGTTGGTGGGGTAGAGCTTCCTGTAGCCGCATGGCGTTCGTACTTAAATATGGAACTAACCATTCCAATTTTCGCTGTCTCTTATACACA
+
>AAA>DAADD>>BGBA4DFBAB2A4BB2AEFE3BAA3BEA2AABFFGBFD0AAAAFG5GFH3F@@BED3?>EE?F1>B>1??B1?@@3F?4BBB?E?3B?30B?34FFFDBGFF</<A?B33B3?FDB32<
@M02034:409:000000000-BFKT7:1:2113:19726:8365 1:N:0:24
AAAGTCGAGGTGCCTAAAGTGGCAACCCAGACTAGGGTTGAGGTTGGTGGTGTAGAGCTTCCTGTAGCCGCATGGCGTTCGTACTTAAATATGGAACTAACCATTCCAATTTTCGCTGTCTCTTATACACATCTCCGAGCCCACGAGAC
+
BBBBBFBBBBBBGGGGFGGGGGGHHHHGGHGFHGFBAABE3BFGHFEGEDFFG3GGGHHHHHHHHHGGHGGEGGGCFEGGGGFHHHHHGHHFGHFFHHHGHFFGGHHFGHGHHHFGGGEHHHHHGHHHHGHFFHHHACFGGGHGGGGDG
@M02034:409:000000000-BFKT7:1:2113:4697:8366 1:N:0:24
AAAGTCGAGGTGCCTAAAGTGGCAACCCAGACTCAGAAGCGTGTTGGTGGTGTAGAGCTTCCTGTAGCCGCATGGCGTTCGTACTTAAATATGGAACTAACCATTCCAATTTTCGCTGTCTCTTATACACATCTCCGAGCCCACGAGACC
+
BCCCCFCCCCCBGGGGGFGGGGGHHHHGGHHGHHHHFFHHGGGGHHFGGGGFHBGDHHGHGHHHHGHDGGFEEGHFGFCFEE2GGHGHHGEHHHBDFHGHGGEGHHFFHHHHHFGGGGGGHGHFFFEGDGHHHHGFF/BCDFFGFGGGCF
@M02034:409:000000000-BFKT7:1:2113:27480:8387 1:N:0:24
AAAGTCGAGGTGCCTAAAGTGGCAACCCAGACTCCGCCTGAGGTTGGTGGTGTAGAGCTTCCTGTAGCCGCATGGCGTTCGTACTTAAATATGGAACTAACCATTCCAATTTTCGCTGTCTCTATACACATCTCCGAGCCCACGAGACCA
+
AAAAAFAADD1AFFFGGGGFGF0EGGHGCHHGBAFE?0B/C0BGHHGGGGGFAAF2BGGHD1FGB2EDGGC/EEC0FE@FEEBFGFHHHHHHGGFBGFE1BF1FGGH2GHHHHFG?EEEFBFG>BFBH1GFC11BE/B/BCGGGG/AFG>
@M02034:409:000000000-BFKT7:1:2113:20175:8389 1:N:0:24
AAAGTCGAGGTGCCTAAAGTGGCAACCCAGACTAATTAGCAGGTTGGTGGTGTAGAGCTTCCTGTAGCCGCATGGCGTTCGTACTTAAATATGGAACTAACCATTCCAATTTTCGCTGTCTCTTATACACATCTCCGAGCCCACGAGACC
+
ACCCBFBBCBABGFGGGGGGGGGHHHHGGGHGHHHHHHHHHHGGHHGEFG1FFEGFGHHHHHHHHHHHGGGGGGHFGFGFFEEHHHHHHHHHHHGGHHHGHFFGHHHHHHHHHHGGGGDHFFHHGHFHGHDGHHGBC//@FFEGGGGGGE
@M02034:409:000000000-BFKT7:1:2113:25917:8400 1:N:0:24
AAAGTCGAGGTGCCTAAAGTGGCAACCCAGACTATGTCGACGGTTGGTGGTGTAGAGCTTCCTGTAGCCGCATGGCGTTCGTACTTAAATATGGAACTAACCATTCCAATTTTCGCTGTCTCTTATACACATCTCCGAGCCCACGAGACC
+
CCCCCFBCCCBBGGGGGGFFGGGHHHHGGHHGHHHHGHHHGGGGGGGGGGEFGFHGHHHHHGHHHHHGHFGGGGHGGFGGGGHHHHHHHHHHHHFGHHGGHFFHHHGGHHHHHHGGGGGHHHHHHHHHFFHHHHHHCBGCGGHGGGGGGG
@M02034:409:000000000-BFKT7:1:2113:24695:8401 1:N:0:24
AAAGTCGAGGTGCCTAAAGTGGCAACCCAGACTGGTTTGTCGGTTGGTGGTGTAGAGCTTCCTGTAGCCGCATGGCGTTCGTACTTAAATATGGAACTAACCATTCCAATTTTCGCTGTCTCTTATACACATCTCCGAGCCCACGAGACC
+
BBCCCFBBCCCCGGGGGGGGGGGHGHHGGHHGHHHHHHGHHGGGFGGGGGEFHFGFHHHHGHHGHGHGHGGGGGHGGGGGGFFHHHHGHHHHHHEFFHHHHFHGHHHFHGHHHHGGGGGHHHHHHHHHHHHGHHHHFFGGGGHGGCGEGG
@M02034:409:000000000-BFKT7:1:2113:24375:8402 1:N:0:24
AAAGTCGAGGTGCCTAAAGTGGCAACCCAGACTGGGTAGGAGGTTGGTGGTGTAGAGCTTCCTGTAGCCGCATGGCGTTCGTACTTAAATATGGAACTAACCATTCCAATTTTCGCTGTCTCTTATACACATCTCC
+
11>>>@AAD@AAFAF1FGGGGC001GFEFEFGFGHHG1AE1AEGHHC/AE/AA1ADD1FGDGGHBGF2GFC/??G>@?E/?EGFGHE1DF2GGGFG1FD1>FFHB>G2DGHHHHGFEGFD2>FDFBDHFHFHGFFD
@M02034:409:000000000-BFKT7:1:2113:6454:8402 1:N:0:24
AAAGTCGAGGTGCCTAAAGTGGCAACCCAGACTGCGCCTGAGGTTGGTGGTGTAGAGCTTCCTGTAGCCGCATGGCGTTCGTACTTAAATATGGAACTAACCATTCCAATTTTCGCTGTCTCTTATACACATCTCCGAGCCCACGAG
+
BBBBBFABBBBBGGGGGFGGGGGHHHHGGHHGHCFFGGGHACFHFHFGGEFFFAGFFFHHHFHFFBGGHGGEEGHAEEEGGGFHHHGGFHFGGF33FFHGFC3FFGFBBFGHHE?EF//FHHHDDHHHFHHBHFHB</BFFFGG//>
@M02034:409:000000000-BFKT7:1:2113:24713:8402 1:N:0:24
AAAGTCGAGGTGCCTAAAGTGGCAACCCAGACTGGTTTGTCGGTTGGTGGTGTAGAGCTTCCTGTAGCCGCATGGCGTTCGTACTTAAATATGGAACTAACCATTCCAATTTTCGCTGTCTCTTATACACATCTCCGAGCCCACGAGACC
+
ABABBFAADBBBGGGGGGGGGGGHHHHGGHHGHGCGF2EA5EEEFGGGGGGGHFHFDFHHHHHHHFFFGGGGFGHAFGGGFEGEGFFD3FFFFD3BFGFHGCDGHFHGHGHHHFEFGE<GHFFGFGGBGFHHHHHGB<CGFGHGGGGGGF
@M02034:409:000000000-BFKT7:1:2113:10647:8403 1:N:0:24
AAAGTCGAGGTGCCTAAAGTGGCAACCCAGACTCCGACTCCGGTTGGTGGTGTAGAGCTTCCTGTAGCCGCATGGCGTTCGTACTTAAATATGGAACTAACCATTCCAATTTTCGCTGTCTCTTATACACATCTCCGAGCCCACGAGACC
+
BBBBBFBBBBBBGGGGGGGGGGGHHHHGGHGGHHHGFGGGGEGGGGFACAFFG3FBFGBGDGHHHDFGFEF@EGHEEEFGGEFACGHFGHHHHHBBGHHHFF3FGFGEGGEFBBEDE??GFHHHGHFHHEDFHHHGGCCCGFHCD?C..C
@M02034:409:000000000-BFKT7:1:2113:8737:8404 1:N:0:24
AAAGTCGAGGTGCCTAAAGTGGCAACCCAGACTATGAATTATGTTGGTGGTGTAGAGCTTCCTGTAGCCGCATGGCGTTCGTACTTAAATATGGAACTAACCATTCCAATTTTCGCTGTCTCTTATACACATCTCCGAGCCCACGAGACC
+
BBBBBFBBBBBBGGGGGGGEGFGFGGHGGHHGFGGH5FGHGDGGHHGGFGAFGFGFGHHHHHHHHGHFHEFGGGHHGEEGEFGHHHHHHHHHHHEFHHFGHHHHGHHHGGHHHHGGGGEGHHHHHHHHGFFGFHFHGCGGGGHGGGGGFF
@M02034:409:000000000-BFKT7:1:2113:10744:8404 1:N:0:24
AAAGTCGAGGTGCCTAAAGTGGCAACCCAGACTAGTTCGCCTGTTGGTGGTGTAGAGCTTCCTGTAGCCGCATGGCGTTCGTACTTAAATATGGAACTAACCATTCCAATTTTCGCTGTCTCTTATACACATCTCCGAGCCCACGAGACC
+
CCCCCFBCCCBCGGGGGGGFGGGHHHHGGGHGHHHHFGGGDGHHHHHGGGEFHHHHHHHHHHHHHHHHHGGGGGHHGGGGGFFHHHHGHHHHHHFHHHGHHHHHHHGHGHHHHHGGGGGFHHGFHHHHGHGGHHGHGCGGGGHGGFGGGG
@M02034:409:000000000-BFKT7:1:2113:16731:8414 1:N:0:24
AAAGTCGAGGTGCCTAAAGTGGCAACCCAGACTTAGATG
+
ABB@AFA?DDAAGGGGGGGGDGFHFHGEE2GGHFD5555
@M02034:409:000000000-BFKT7:1:2113:26731:8414 1:N:0:24
AAAGTCGAGGTGCCTAAAGTGGCAACCCAGACTCCGGATCCGGTTGGTGGTGTAGAGCTTCCTGTAGCCGCATGGCGTTCGTACTTAAATATGGAACTAACCATTCCAATTTTCGCTGTCTCTTATACACATCTCCGAGCCCACGAGACC
+
AAAAAFAADD>AFCFGGGGBGEFGFGHGGCFGHBGEEEEG0BAEGGGGGFEFGF12AFGHHGHHDHHFGGGGFFHFEBEFFEHHHHHGHHHEGEFHFHHHHGBGBGGGHGHHHGGCGGGGGHGHHHBGHGHHGGHFF?CCGGFGGGG>AF
@M02034:409:000000000-BFKT7:1:2113:27741:8421 1:N:0:24
AAAGTCGAGGTGCCTAAAGTGGCAACCCAGACTAAGTG
+
?AAABFAABBABGGGGGGGAGGEFFHHEEHCACFFG55
@M02034:409:000000000-BFKT7:1:2113:16704:8424 1:N:0:24
AAAGTCGAGGTGCCTAAAGTGGCAACCCAGACTTATGTGATTGTTGGTGGTGTAGAGCTTCCTGTAGCCGCATGGCGTTCGTACTTAAATATGGAACTAACCATTCCAATTTTCGCTGTCTCTTATACACATCTCCGAGCCCACGAG
+
3AA@ADAAADBBGGGGGGFGGGFFBHHGCHHGHFB5G555DDDGHHEEFDEAGEGFHHHGHHHHHHGHFGGEEGGHEDGGGGFGHGF@FGFGHHFBHFFFGHHHHHHHBFGHGHGGGFGFHGHHBF4BFG1GHFFBD@DCCEHGG/@
@M02034:409:000000000-BFKT7:1:2113:16729:8434 1:N:0:24
AAAGTCGAGGTGCCTAAAGTGGCAACCCAGACTTAGATGCAGGTTGGTGGTGTAGAGCTTCCTGTAGCCGCATGGCGTTCGTACTTAAATATGGAACTAACCATTCCAATTTTCGCTGTCTCTTATACACATCTCCGAGCCCACGAGACC
+
BCCCBFCCCCBBGGGGGGGFGGGHHHHGGHHGHHHFDGGF35FGHHGGGGEFGFHHHHHHHHHHHHHHHGGEEGHHGGGGGFHHHHHHHHHHHHHHHHHHHHHHHHGHFHHHHHGGG/?GHHHHHHHHGHHHHHHGGGGFGGHGGGGGGG
@M02034:409:000000000-BFKT7:1:2113:22893:8452 1:N:0:24
AAAGTCGAGGTGCCTAAAGTGGCAACCCAGACTGCGTGGGGTGTTGGTGGTGTAGAGCTTCCTGTAGCCGCATGGCGTTCGTACTTAAATATGGAACTAACCATTCCAATTTTCGCTGTCTCTTATACACATCTCCGAGCCCACGCGACC
+
BBABBFBBBDABGGGGGGG6FFGFGGHGGHHGHHGGGGGGGEAEEHHEADEFGFHGG5GHHEFHHHHGHGGEGGHHFGGGGG2GGHGFFHFFFGFHEHGFHHFGHHHHBFGHEDF?DBEFBGFGBG2GFHFFFHFBE</<@/?F-.>@DC
@M02034:409:000000000-BFKT7:1:2113:22918:8460 1:N:0:24
AAAGTCGAGGTGCCTAAAGTGGCAACCCAGACTGCGTGGGGTGTTGGTGGTGTAGAGCTTCCTGTAGCCGCATGGCGTTCGTACTTAAATATGGAACTAACCATTCCAATTTTCGCTGTCTCTTATACACATCTCCGAGCCCACGAGACC
+
CCCCCFBBBCCCGGGGFGGGGGGGGHHGGHDGHC3EE2E22BFGGHHGGGEFGHHHHHHHGHHHHHHHHGGGGGHHGGGGGGHHHHHGHHHHHHHHGHGHHHHHHHGHGHHHHHGGGGGHHGHHHHFHGFHHHHHHG@C?FGHGGCCGGF
@M02034:409:000000000-BFKT7:1:2113:10785:8463 1:N:0:24
AAAGTCGAGGTGCCTAAAGTGGCAACCCAGACTAGGCCTTGTGTTGGTGGTGTAGAGCTTCCTGTAGCCGCATGGCGTTCGTACTTAAATATGGAACTAACCATTCCAATTTTCGCTGTCTCTTATACACATCTCCGAGCCCACGAGACC
+
BBBBBFBBBBBBFGGG4FGGGGGHHHHGGHHGHHHHHHHHHHHHHHHGGGEFGHHHHHGHHHHHHHHHHGGGGGHHGGGGGFHGHHHHGHHHHHHHFHEHGHFHGHHHHHHHHHGGGGGHFHHHHHFHFHEHHHBFEDFFFFHGGGGGCF
@M02034:409:000000000-BFKT7:1:2113:10769:8470 1:N:0:24
AAAGTCGAGGTGCCTAAAGTGGCAACCCAGACTAGGCCTTGTGTTGGTGGTGTAGAGCTTCCTGTAGCCGCATGGCGTTCGTACTTAAATATGGAACTAACCATTCCAATTTTCGCTGTCTCTTATACACATCTCCGAGCCCA
+
BBABBFBAD?AAFGG5FGGFGFGCBHFEFHHGHHGHHHGHHHHFHHHEFF1AABGEG5GFEFHFFGHHFGGEEEFAEGGEFEEHHHGFGHFHHH3FFFBGFHFFEGFGHHGGHDE??AA34FFFDGFGBGFHHFFGD/BDCGE
@M02034:409:000000000-BFKT7:1:2113:10306:8472 1:N:0:24
AAAGTCGAGGTGCCTAAAGTGGCAACCCAGACTAAGTATGATGTTGGTGGTGTAGAGCTTCCTGTAGCCGCATGGCGTTCGTACTTAAATATGGAACTAACCATTCCAATTTTCGCTGTCTCTTATACACATCTCCGAGCCCACGAGACC
+
BBBBBFBBBBBBGGGGFFGGGGGHHHHGGGHGHHHHGHHHGGHHHHHGGGEFHHHHHHHHHHHHHHHHHGGCFGHHGGGGGGHHHHHFHHHHHHHHFHGHHHGHHHHHHHHHHHGGGGGGHHHHHHGHHHFFHHHFGDGGGGHGGGGGGG
@M02034:409:000000000-BFKT7:1:2113:27857:8474 1:N:0:24
AAAGTCGAGGTGCCTAAAGTGGCAACCCAGACTACGTAGCAGGTTGGTGGTGTAGAGCTTCCTGTAGCCGCATGGCGTTCGTACTTAAATATGGAACTAACCATTCCAATTTTCGCTGTCTCTTATACACATCTCCGAGCCCACGAGACC
+
AAAA>FAADD>AGGGGCFGBFFFHHGHGGHHFHFHGBEGFHHHFFHGEFDAFFFGFHHGHHHHFFHHHFFGGGGHCEEGGGFHHHHGFHHHGGHHFEGGBHFHHFHHGHHHHGEGEAFGGFFHFGHFGFFFHCGFGCCC/<FGGFDGGGE
@M02034:409:000000000-BFKT7:1:2113:10929:8475 1:N:0:24
AAAGTCGAGGTGCCTAAAGTGGCAACCCAGACTTGTCTGTCGGTTGGTGGTGTAGAGCTTCCTGTAGCCGCATGGCGTTCGTACTTAAATATGGAACTAACATTCCAATTTTCGCTGTCTCTATACACATCTCCGAGCCCACGAGACCAG
+
BBBBBFBADDABGGGEFGGGGGGHHHHGGHHGGHHHHHHHHGGGGGFEGGGFGHHHHHHHHHHHFHHHHGGGGGHHGGGGFGHHHHHGHHGHHHHHHHGFHHHHHGFHHHHHHGGGGGHHHHHHHHGHBGGFHEFCGFGFHGC?DGGGHF
@M02034:409:000000000-BFKT7:1:2113:7701:8476 1:N:0:24
AAAGTCGAGGTGCCTAAAGTGGCAACCCAGACTTCTTGGCCTGTTGGTGGTGTAGAGCTTCCTGTAGCCGCATGGCGTTCGTACTTAAATATGGAACTAACCATTCCAATTTTCGCTGTCTCTTATACACATCTCCGAGCCCACGAGACC
+
BCCCBFBCCCCCGGGGGGGGGGGHHHHGGHGGHHHHHHHHHHGHHHGGGGGGHHHHHHHHHHHHHHHHHGGGGGHHGGGGGGHHHHHHHHHGHHHHHHHHHHHHHHGHHHHHHHGGGGGHHGHHHHHHHGHHHHFHGFFGGGHGGGFGGG
@M02034:409:000000000-BFKT7:1:2113:5824:8478 1:N:0:24
AAAGTCGAGGTGCCTAAAGTGGCAACCCAGACTCATCTGGAGGTTGGTGGTGTAGAGCTTCCTGTAGCCGCATGGCGTTCGTACTTAAATATGGAACTAACCATTCCAATTTTCGCTGTCTCTTATACACATCTCCGAGCCCACGAGACC
+
CCCCCFCCBCBCGGGGGGGGGGGHHHHGGHHGHHGGHHHHGHGEGHGGGGAFHHHGHHHHHHHHHHHHHGGGGGHHGGGGGGHHHHHHHHHHHHHGHHGHHHGHGHHHHHHHHHGGGGGGHHHHHHHHHHHHHHHHGCGGGGHGGGGGGG
@M02034:409:000000000-BFKT7:1:2113:18432:8480 1:N:0:24
AAAGTCGAGGTGCCTAAAGTGGCAACCCAGACTTCTCTTCGG
+
AA11AFAADDAAGGFGGGG31AFBCECAF00FCG1A1D210A
@M02034:409:000000000-BFKT7:1:2113:7441:8486 1:N:0:24
AAAGTCGAGGTGCCTAAAGTGGCAACCCAGACTCCGCGGGCTGTTGGTGGTGTAGAGCTTCCTGTAGCCGCATGGCGTTCGTACTTAAATATGGAACTAACCATTCCAATTTTCGCTGTCTCTTATACACATCTCCGA
+
BBABBFBBBBAAFGGGFFEGGGGHHGGGGGG2FHHGGGGGGGGEGFHEFGGFCBGFDHEGHGFHHFGFHFG@EEFFGEGGGGFHFHFGHHHHFHDBFHEHFGGF3FDFDGHHHGG?D/?@FDGHFHHGGBDHHHD1/<
@M02034:409:000000000-BFKT7:1:2113:27854:8492 1:N:0:24
AAAGTCGAGGTGCCTAAAGTGGCAACCCAGACTACGTAGCAGGTTGGTGGTGTAGAGCTTCCTGTAGCCGCATGGCGTTCGTACTTAAATATGGAACTAACCATTCCAATTTTCGCTGTCTCTTATACACATCTCCGAGCCCACGAGACC
+
BBBBBFAABBBBGGGGGGGFGGGHGHHGFGHGHHHGHHHCHHHHGFGGGGEFGGHHHHHHHHHHHHHHHGGGGGHHGEGGEFHHHHHFHHHGHHGGHHHHHHFHFHHFHHHHHHGGGGEFHHHHFGHGFHHHHHHHGC?DGFEGGGGADG
@M02034:409:000000000-BFKT7:1:2113:19357:8504 1:N:0:24
AAAGTCGAGGTGCCTAAAGTGGCAACCCAGACTAAGCAGCAGGTTGGTGGTGTAGAGCTTCCTGTAGCCGCATGGCGTTCGTACTTAAATATGGAACTAACCATTCCAATTTTCGCTGTCTCTTATACACATCTCCGAGCCCACGAGACC
+
BCCCCFBCCCCCGGGGGGGGGGGHHHHGGHHGHHHHHHHHHHHHHHGGGGEFGHGHHHHHHHHHHHHHHGGGGGHHGGGGGGHHHHHHHHHHHHGHHHHHHHHHHHHHHHHHHHGGGGGHHHHHHHHHHHHHHHGHGDCGGFHGGGGGGG
@M02034:409:000000000-BFKT7:1:2113:22282:8506 1:N:0:24
AAAGTCGAGGTGCCTAAAGTGGCAACCCAGACTCTGAAGCATGTTGGTGGTGTAGAGCTTCCTGTAGCCGCATGGCGTTCGTACTTAAATATGGAACTAACCATTCCAATTTTCGCTGTCTCTTATACACATCTCCGAGCCCACGAGACC
+
BBBCBFCCCCABFGGGGGGGGGGHHHHGGHHGHHHHGGHHHHHGHHHEFGBFGGHGHHHHHGHFGHHHHGGFGEHHGGGGEFHHHHHGFHHHGHHHGHGFHHFHHHHGGHHHHHGGGGGFHHHHHHGHFHEHHGFGECCFGFGGGFGGGG
@M02034:409:000000000-BFKT7:1:2113:7512:8513 1:N:0:24
AAAGTCGAGGTGCCTAAAGTGGCAACCCAGACTAATCGTAAGGTTGGTGGTGTAGAGCTTCCTGTAGCCGCATGGCGTTCGTACTTAAATATGGAACTAACCATTCCAATTTTCGCTGTCTCTTATACACATCTCCGAGCCCACGAGACC
+
ABABAFBBCCABGGGGGGFFGGGHHHHGGHGGHGHHHGGHFHHDHHGGGGAFFFGHHGHHHGHHGGHFHGGGFGHHGGGGGFHHHHHHHHHHHHGHHHHGHHHGHHGHHHHHHHGGGGEGHHHFGHHHHGHHHHHFGCCGGGHGGGGGGF
@M02034:409:000000000-BFKT7:1:2113:25514:8517 1:N:0:24
AAAGTCGAGGTGCCTAAAGTGGCAACCCAGACTCATAAGAAGGTTGGTGGTGTAGAGCTTCCTGTAGCCGCATGGCGTTCGTACTTAAATATGGAACTAACCATTCCAATTTTCGCTGTCTCTTATACACATCTCCGAGCCCACGAGAC
+
AABBAFBABCABGGGGGGGGGGGHHHHGGHHGHHGHGHHFHFGFGHGGFGAFFGHHGEHHHHHHFHHDGEGEEFHHGGGGFEGHHHHHFHHHHHHHGHHGHHHHHFFHHHHHHFFGGGGHHGHHHHDBDGHHHGGHED?DGGHGG?GDG
@M02034:409:000000000-BFKT7:1:2113:26819:8523 1:N:0:24
AAAGTCGAGGTGCCTAAAGTGGCAACCCAGACTTGGTTTACTGTTGGTGGTGTAGAGCTTCCTGTAGCCGCATGGCGTTCGTACTTAAATATGGAACTAACCATTCCAATTTTCGCTGTCTCTTATACACATCTCCGAGCCCACGAGACC
+
BBBABFAB?DAAGGGGGGGAGGGHHHHGGHGGH5FFGHHHCGGHHHEGEGEFCDGFG5FGGFHHHHHDFECEGGHAEEFFFFFHGHGFHHHFHHE@GHHEFEFHHFGDGGGHHGFGGEEGHHHGFFGBFCBHHFGFD@DG@FHGGCCGGE
@M02034:409:000000000-BFKT7:1:2113:4475:8535 1:N:0:24
AAAGTCGAGGTGCCTAAAGTGGCAACCCAGACTCGTGTTCCGGTTGGTGGTGTAGAGCTTCCTGTAGCCGCATGGCGTTCGTACTTAAATATGGAACTAACCATTCCAATTTTCGCTGTCTCTTATACACATCTCCGAGCCCACGAGACC
+
CBBCCFCCCDBCGGGGGGGGGGGHHGHGGHHGHFEHHHHHGGGGGGGGGGEFHGHHHHHHHHHHHHHHHGGEFFHHGGGGGGHHHHHHHHHHHHFGFHFHGHGHHHHHHHHHHGGFGGGGHGHHHHHHHHHHHHFG?@CGGGGGGGGGGF
@M02034:409:000000000-BFKT7:1:2113:23536:8537 1:N:0:24
AAAGTCGAGGTGCCTAAAGTGGCAACCCAGACTTTGAGGAAGGTTGGTGGTGTAGAGCTTCCTGTAGCCGCATGGCGTTCGTACTTAAATATGGAACTAACCATTCCAATTTTCGCTGTCTCTTATACACATCTCCGAGCCCACGAGAC
+
CCCCCFCCCCBBGGGGGGGFGGGHHHHGGHHGH5FHEEF3FGEHGFEGECAFGAGBGHGHFGHHHFHHHGGCEGHAFGGGGGFHGHHHHHHHHHBFFHHHBEDGFGGFBGFHHFEGGEEG4GFFFHBGGFGHHGHGF<?DFEEFCCCA<
@M02034:409:000000000-BFKT7:1:2113:12596:8545 1:N:0:24
AAAGTCGAGGTGCCTAAAGTGGCAACCCAGACTACTTTTCATGTTGGTGGTGTAGAGCTTCCTGTAGCCGCATGGCGTTCGTACTTAAATATGGAACTAACCATTCCAATTTTCGCTGTCTCTTATACACATCTCCGAGCCCACGAGACC
+
BCCCAFCCCCABGGGGGGGGGGGHHHHGGHHGHHHHHHHHHHHHHHHFGGEFHHHHHHHHHHHHHHHHHGGFGGHHGGGGGGHHHHHHHHHHHHGFHHGHHHGHHHHHGHHHHHGGGGGHHGHHHHHHHHGHHHHHFCCGGGGGGGGGGG
@M02034:409:000000000-BFKT7:1:2113:25886:8550 1:N:0:24
AAAGTCGAGGTGCCTAAAGTGGCAACCCAGACTATGAATAGTGTTGGTGGTGTAGAGCTTCCTGTAGCCGCATGGCGTTCGTACTTAAATATGGAACTAACCATTCCAATTTTCGCTGTCTCTTATACACATCTCCGAGCCCACGAGACC
+
BBBBBFBBBBAAGGGGGGGGGGGHHHGGGHCFGBFFHGGGFGHHHHAEFEEFGEGDGHHHFFHGDFGFHFGEGGH1EEFGGGHHHHHHHHHFHHFBHHGHFE3GGHHFBFFHHFEEFE?GFFGHFHHFHHHHGHHFGD@GGEGEFCGG/F
@M02034:409:000000000-BFKT7:1:2113:21918:8555 1:N:0:24
AAAGTCGAGGTGCCTAAAGTGGCAACCCAGACTAGTATTACGGTTGGTGGTGTAGAGCTTCCTGTAGCCGCATGGCGTTCGTACTTAAATATGGAACTAACCATTCCAATTTTCGCTGTCTCTTATACACATCTCCGAGCCCACGAGACC
+
BCCCBFCCCCCCGGGGGGGGGGGHHHHGGHHGHHGHHGHHFGGFFGGGGGEFFFGFHHHHHHHHHHHHHGGGGGHGGGGGFGHHHHHHHGHHHHHHHHHGGHHHHHHGHHHHHHGGGGGGHHHHHHGHFHBHHHHHGB?FGGHGGFGGGG
@M02034:409:000000000-BFKT7:1:2113:12609:8560 1:N:0:24
AAAGTCGAGGTGCCTAAAGTGGCAACCCAGACTACTTTTCATGTTGGTGGTGTAGAGCTTCCTGTAGCCGCATGGCGTTCGTACTTAAATATGGAACTAACCATTCCAATTTTCGCTGTCTCTTATACACATCTCCGAGCCCACGAGACC
+
BBBABDAA?DBBCFGG4EG6FGEHHHHCGDHGHHHHH5FFDFGGFHHEGG2B1AFFGHHHGHHHGFHFHGGGEGHGGGGGFEHHHHGGHHHHFHBFBCB@CHF3GGFHBGGFHEEAEFGHHHFH4GGH4F1?FGGFD/@/@?GECDCGDG
@M02034:409:000000000-BFKT7:1:2113:5522:8561 1:N:0:24
AAAGTCGAGGTGCCTAAAGTGGCAACCCAGACTGTTTTTTCTGTTGGTGGTGTAGAGCTTCCTGTAGCCGCATGGCGTTCGTACTTAAATATGGAACTAACCATTCCAATTTTCGCTGTCTCTTATACACATCTCCGAGCCCACGAGAC
+
AAAAAFAADDABGGGGGGGGGGGGHHHGFEGGHF3FEGAEGHHHGHHEFEAFGBEGFHHHHGHHHHGHHGGGGGHHGGGGGGHHFHHEHHBFHHHFGHHHHHFHFHHHHHHHHHGGGGFFHHHHHGHHEHHGHHGFG?CCGGHGGC?/E
@M02034:409:000000000-BFKT7:1:2113:16768:8562 1:N:0:24
AAAGTCGAGGTGCCTAAAGTGGCAACCCAGACTCGGGGTTTGGTTGGTGGTGTAGAGCTTCCTGTAGCCGCATGGCGTTCGTACTTAAATATGGAACTAACCATTCCAATTTTCGCTGTCTCTTATACACATCTCCGAGCCCACGAGACC
+
BCBCBFCCCCCCGGGGGGGGGGGHHHHGGHHGHHGGGGFGGGGHHGGGGGFFFGHHHHHHHHHHHHHHHGGFFGHHGGGGGGHHHHHHHHHHHHHHHHGGHHGHHHHHFGHHHHGGGGFGHGHHHHHHFHHHHHGHGGGGGGHGGGGGGG
@M02034:409:000000000-BFKT7:1:2113:26213:8563 1:N:0:24
AAAGTCGAGGTGCCTAAAGTGGCAACCCAGACTAGGAGGGGGGTTGGTGGTGTAGAGCTTCCTGTAGCCGCATGGCGTTCGTACTTAAATATGGAACTAACCATTCCAATTTTCGCTGTCTTTATACACATCTCCGAGCCCACGAGACC
+
BBCDBFCABCCCGGGGGGGGGGGHHHHGGHHGHFGHGHGGGGGFGGGACF?FGFGFGHFHHHFHGFGFGGC@DFGGDGGGDCFGGHBFHHEHHHHHBGCGHHBGHFHGCCCHHGDAEGGGGGGGGGEGGFBFFGGFGGGFEEEFFFDFE
@M02034:409:000000000-BFKT7:1:2113:8202:8565 1:N:0:24
AAAGTCGAGGTGCCTAAAGTGGCAACCCAGACTCGTGCGGTTGGTGGTGTAGAGCTTCCTGTAGCCGCATGGCGTTCGTACTTAAATATGGAACTAACCATTCCAATTTTCGCTGTCTCTTATACACATCTCCGAGCCCACGAGACCAGA
+
CCCCCFBBBCBCGGGGGGGG5GGHHHHGGHHGHHGHHGGGEEGGFGGFFFGHGHHHGHHHHHHHHHEEGGFHHGEGGGGHHHHHHHHHGHHHGHHHGHHFGHHHHFHHHHGGFGGGHHHHHHHGHFHHHHHHHFCGGGGHGGGGGGGGH<
@M02034:409:000000000-BFKT7:1:2113:20470:8567 1:N:0:24
AAAGTCGAGGTGCCTAAAGTGGCAACCCAGACTTATGCGAAGGTTGGTG
+
CCCCCFBCCCCCGGGGGGGGGGGHHHHGGGHGHF5F5GEA2AEGFH01A
@M02034:409:000000000-BFKT7:1:2113:15644:8571 1:N:0:24
AAAGTCGAGGTGCCTAAAGTGGCAACCCAGACTAGGGTGGTGGTTGGTGGTGTAGAGCTTCCTGTAGCCGCATGGCGTTCGTACTTAAATATGGAACTAACCATTCCAATTTTCGCTGTCTCTTATACACATCTCCGAGCCCACGAGACC
+
CCCCBFBCCCABFGGGGGGGGGGHHHHGGHHGHHHHHBFFACEEFGGEGGEFHHHHHHHHHHHHHHHHGFGEFGHHGGGGGGHHHHHHHHHHHHHGHHGHHHHHHHGHHHHHHGGGGGGHHHHHHHGHHHGHHHGHDCFGGGHGGFGGGG
@M02034:409:000000000-BFKT7:1:2113:24149:8571 1:N:0:24
AAAGTCGAGGTGCCTAAAGTGGCAACCCAGACTGGGTCTGGGGTTGGTGGTGTAGAGCTTCCTGTAGCCGCATGGCGTTCGTACTTAAATATGGAACTAACCATTCCAATTTTCGCTGTCTCTTATACACATCTCCGAGCCCACGAGACC
+
BBBCBFBCCCBBGGGGGGGGGGGHHHHGGHHGHHHHFGHHHHGGGGGAFFFFGFHGHHHHHHHHHHHGHGGFEGGGGGGGGEHHHHHHHHGHHHFFGHHHGHDGHHGHHHHHHHGEGGGFHGHHHHHHFHGHHHHGCCG@FGHGGCGGGG
@M02034:409:000000000-BFKT7:1:2113:18605:8572 1:N:0:24
AAAGTCGAGGTGCCTAAAGTGGCAACCCAGACTGGTGTGGGTGTTGGTGGTGTAGAGCTTCCTGTAGCCGCATGGCGTTCGTACTTAAATATGGAACTAACCATTCCAATTTTCGCTGTCTCTTATACACATCTCCGAGCCCACGAGACC
+
BBBBBFBBBBBBFGGGFEGGGGGHFHHGGHHGHHHHHEFGDEEEEHAEFGEFFDGHGHHH5FHHGHHFFEFEEGHGGGGGGGHHHHHGHHGHHHFGGHHGFHFHHHGHGHHHHHGGGGGFHHHHHGHHEHFHFFDFD//BCEHGGG?EGF
@M02034:409:000000000-BFKT7:1:2113:10003:8583 1:N:0:24
GCTCTTAAAGAGGAGAAAGGTCATGCCGGGTCATGCTTCTAACTTTACTCAGTTCGTTCTCGTCGACAATGGCGGAACTGGCGACGTGACTGTCGCCCCAAGCAACCTGTCTCTTATACACATCTCCGAGCCCACGAGAC
+
BBBBBFFFFFFFGGGGGFGGGGHHG54A2EE225DFHHHHHGHHHHHHGHDGHHGGEHHGHGGGGGGGGFHHGGG@/EHHHEFEEFGGHEFFHHGGGGGDFEGEFGHGFHBHHHH>F>FFH2F2GFGDCCGCGEFC@A?E
@M02034:409:000000000-BFKT7:1:2113:4071:8584 1:N:0:24
AAAGTCGAGGTGCCTAAAGTGGCAACCCAGACTCCTCCTCCGGTTGGTGGTGTAGAGCTTCCTGTAGCCGCATGGCGTTCGTACTTAAATATGGAACTAACCATTCCAATTTTCGCTGTCTCTTATACACATCTCCGAGCCCACGAGACC
+
CCCCCFABCCAAGGGGGGGGGGGHHHHGGHHGHHHHHHHHHGGEEFGGGGEFGGGHHHHHHHHHHHHGHGGGGGHHGGGGGFFHHHFHFHHHHHHGHHHHHHHHHHHHHHHHHHGGGGGFGHHHHHHHFGHHHHHFDCGGFGHGGCCGGG
@M02034:409:000000000-BFKT7:1:2113:16711:8586 1:N:0:24
AAAGTCGAGGTGCCTAAAGTGGCAACCCAGACTCATAAGCATGTTGGTGGTGTAGAGCTTCCTGTAGCCGCATGGCGTTCGTACTTAAATATGGAACTAACCATTCCAATTTTCGCTGTCTCTTATACACATCTCCGAGCCCACGAGACC
+
AABBAFAABBBAFGGGGGGGFGGHHHHGGHHGHHHHHHHHHHHHHHFEGGEFHGHFHHHHHHHHHHHHFGGGGGHHGEGEEFHHHHHHHHHHFFBFGHHHHHEHFDGFHGHHHHGFGGGHHGHHHHFFB2GHHHHEDCC?DFHGGGGGGC
@M02034:409:000000000-BFKT7:1:2113:5256:8611 1:N:0:24
AAAGTCGAGGTGCCTAAAGTGGCAACCCAGACTCCTCATCAGGTTGGTGGTGTAGAGCTTCCTGTAGCCGCATGGCGTTCGTACTTAAATATGGAACTAACCATTCCAATTTTCGCTGTCTCTTATACACATCTCCGAGCCCACGAGACC
+
AA1>ADAADD>AGGGDEGGGFBECFFHAFEEGHFHHHG1DGBHFGBEGGCAFFFHGHHHHHHHFHGHGHFEEEFHHGEGGGFFHFGFGHHBHHGFHFHHHGHHHHHGHGHHHHGGGGGE<GHHHHHHHHGGHHHGGCGGGGEHGGGGFA<
@M02034:409:000000000-BFKT7:1:2113:13712:8612 1:N:0:24
AAAGTCGAGGTGCCTAAAGTGGCAACCCAGACT
+
ABABAFABBD?AAGGFGFGFFFDGGFFEGHHCG
@M02034:409:000000000-BFKT7:1:2113:10128:8612 1:N:0:24
AAAGTCGAGGTGCCTAAAGTGGCAACCCAGACTAGTGGTGGTGTAGAGCTTCCTGTAGCCGCATGGCGTTCGTACTTAAATATGGAACTAACCATTCCAATTTTCGCTGTCTCTTATACACATCTCCGAGCCCACGAGACCAGAGAGGAT
+
BCCCBFABBBCCGGGGGGGFGGGHHHHGGHHGHHHHHHHGGGGHHHHHHHHHHHHHHHHHGGEFGHHGEGGGGHHHHHHHHHHHHFHHHHHHHHHHHHGGHHHHHGGGGGHHHHHHHHHFHHHHHGF?BCCCGFGG?DDGGHGFHHGGHH
@M02034:409:000000000-BFKT7:1:2113:14119:8617 1:N:0:24
AAAGTCGAGGTGCCTAAAGTGGCAACCCAGACTAAGAAGAAGGTTGGTGGTGTAGAGCTTCCTGTAGCCGCATGGCGTTCGTACTTAAATATGGAACTAACCATTCCAATTTTCGCTGTCTCTTATACACATCTCCGAGCCCACGAGACC
+
CCCCBFABCCCBGGGGGGGGGGGHHHHGGGHFHHHHHHHHBGHFGHGEFGEFFGHHHHHHHHHHHHHHHGGGGGHHGGGGGFHHHHHGHHHHHHHGHHGFHHHHHHHHHHHHGFGGGGGGHHHHHHHHGHHHHHHHGGGGGGHFGGGGGC
@M02034:409:000000000-BFKT7:1:2113:15944:8621 1:N:0:24
AAAGTCGAGGTGCCTAAAGTGGCAACCCAGACTAAGCCTAAGGTTGGTGGTGTAGAGCTTCCTGTAGCCGCATGGCGTTCGTACTTAAATATGGAACTAACCATTCCAATTTTCGCTGTCTCTTATACACATCTCCGAGCCCACGAGACC
+
CCCCCFCCCCCCGGGGGFGGGGGHHHHGGHHGHHFHFHHFGHGHHGGEFEEFGFHHHHHHHHHHHHHHHGGFEGHHGGGGGGHHHHHGHHGHHHHHFHHHHHHHHHHHFGFHHHGEGGGGHHHHFHHHHHHHHHGHGCCGGGHGFGGGGG
@M02034:409:000000000-BFKT7:1:2113:4313:8624 1:N:0:24
AAAGTCGAGGTGCCTAAAGTGGCAACCCAGACTCCTCCTTCGTTGGTGGTGTAGAGCTTCCTGTAGCCGCATGGCGTTCGTACTTAAATATGGAACTAACCATTCCAATTTTCGCTGTCTCTTATACACATCTCCGAGCCCACGAGACCA
+
AABBAFBBBBBBGGGGGGGFGGGGHHHGGHHGHGGGGFGHHHHHHHEFDEFHHFFFGFHHEHHHFHHGGGGGFFFEEGFFFFFHHGHHHHHFHFFCHGHHH3FGHFFEHHHHEEEEFFGGHGHHHHFHHHHEFHFFBD?DGHGCDFFAF?
@M02034:409:000000000-BFKT7:1:2113:3486:8627 1:N:0:24
AAAGTCGAGGTGCCTAAAGTGGCAACCCAGACTTGGAAGACTGTTGGTGGTGTAGAGCTTCCTGTAGCCGCATGGCGTTCGTACTTAAATATGGAACTAACCATTCCAATTTTCGCTGTCTCTTATACACATCTCCGAGCCCACGAGA
+
AAAA>DAADD>ACFGFFGGGGFGFFHHGGHFD3GHGGGG2FGFFFFHAAF1BBEBFFHGHFFEGGFFAEEGEGGHEEG?AE1FGGHFH3EGEGF33FGBFBCBFGFBDFFH4FG@?FGG34BFDFGFF3FGFHHDF//B?CAGFC?AC
@M02034:409:000000000-BFKT7:1:2113:18198:8645 1:N:0:24
AAAGTCGAGGTGCCTAAAGTGGCAACCCAGACTCATAATTATGTTGGTGGTGTAGAGCTTCCTGTAGCCGCATGGCGTTCGTACTTAAATATGGAACTAACCATTCCAATTTTCGCTGTCTCTTATACACATCTCCGAGCCCACGAGACC
+
>A3AADABBD>AFFGBFGGDGGGFFGG?FHHGFHHF55AFGHFFHHEBEAABB3FFH5BGFCGFGHHFFGEE?BGF@?EFF1FGHHGEHFFFHEFBGHHFF13F3GFFGGGGHGGGGGGHHHHHFHHFDFGFHGHBB<BDGEEFCDGFFC
@M02034:409:000000000-BFKT7:1:2113:18582:8645 1:N:0:24
AAAGTCGAGGTGCCTAAAGTGCAACCCAGACTTCTCCTCCTGTTGGTGGTGTAGAGCTTCCTGTAGCCGCATGGCGTTCGTACTTAAATATGGAACTAACCATTCCAATTTTCGCTGTCTCTTATACACATCTCCGAGCCCACGAGACCA
+
BBCCCFABBCABGGGGGGGFGGHHGHGGHHGHHHHHHHHHHHHHHHEFGBFGGHHHHHHGHHHHHHHHGFCGGHFEEGGFEGHHHGHHHHFHHFGHHGHHHHHHHHFFGHHHHEEFGGGHHHHGHHFHHGHHHHHGGGGCGHGGGGGGGF
@M02034:409:000000000-BFKT7:1:2113:19443:8659 1:N:0:24
AAAGTCGAGGTGCCTAAAGTGGCAACCCAGACTGGGTTGGAGGTTGGTGGTGTAGAGCTTCCTGTAGCCGCATGGCGTTCGTACTTAAATATGGAACTAACCATTCCAATTTTCGCTGTCTCTTATACACATCTCCGAGCCCACGAGACC
+
BBBBBFABDDBAGGGGGGGGGGGHHHHGGGHGHHHHGGGGAGGGHHGEFGEFGFGFHGHHHHHHHGHHHGGEGGHGFGGGGGHHHHHGHHHHHGBGHHHGGHFHHHHGHHHHHHGGGGGHHHHHHHHHHFFHHHHBE/@CGGHGGCGFDF
@M02034:409:000000000-BFKT7:1:2113:13144:8659 1:N:0:24
AAAGTCGAGGTGCCTAAAGTGGCAACCCAGACTAGGACGAATGTTGGTGGTGCAGA
+
CCCCCFABBBCBGGGGGGGGGGGHHHHGGEHGH33A332A2B3DBG2A11B133D5
@M02034:409:000000000-BFKT7:1:2113:4002:8669 1:N:0:24
AAAGTCGAGGTGCCTAAAGTGGCAACCCAGACTAGGAAGAAGGTTGGTGGTGTAGAGCTTCCTGTAGCCGCATGGCGTTCGTACTTAGATATGGAACTAACCATTCCAATTTTCGCTGTCTCTTATACACATCTCCGAGCCCACGAGACC
+
BBBAAFBBBBAAGGGGGGGEGGGFHHGGEGHGGHGGGHHFCHGFDGEEFEEFBBFFGFGHFHHH5EH5FFG0EEGHCE/FF>?GEFE3BDEFGHE3CGFH3BGG3GGEEGHGHHGGGCGFHEGHEHFHFBDGHHHGDC/BFGEFGAD//F
@M02034:409:000000000-BFKT7:1:2113:26920:8670 1:N:0:24
AAAGTCGAGGTGCCTAAAGTGGCAACCCAGACTGTTTCTCATGTTGGTGGTGTAGAGCTTCCTGTAGCCGCATGGCGTTCGTACTTAAATATGGAACTAACCATTCCAATTTTCGCTGTCTCTTATACACATCTCCGAGCCCACGAGACC
+
BBBBBD>ADDABGGGGFGGFGGGFHHHGGFHGHHHHF5FEFFHHHHHGGGFE1BFDFFBGFHFGHGGFFGGEFGFFEEEGGDFEHHHFHHHHGBBDGHHFEGFFGGFFFFGGFFEFFGGFDFGFFGFDGFHHHFGFG/CD@//F?CGDGF
@M02034:409:000000000-BFKT7:1:2113:23717:8671 1:N:0:24
AAAGTCGAGGTGCCTAAAGTGGCAACCCAGACTATGCCTTTTGTTGGTGGTGTAGAGCTTCCTGTAGCCGCATGGCGTTCGTACTTAAATATGGAACTAACCATTCCAATTTTCGCTGTCTCTTATACACATCTCCGAGCCCACGAGACC
+
CCBCCFBCCCAAGGGGGGGGGGGHGHHGGHEFHHGGGFHCHFHHGHGGGGEFBFGGHFFHFFHHGFFDGEGFFGHGGGGGEFHHHHH3GHEGGFFFFGE3GCHHHHHEFGHGHHGGGGFGHHHHHHHFFGFHHFGHC/@BCEHGGFDDDF
@M02034:409:000000000-BFKT7:1:2113:13127:8671 1:N:0:24
AAAGTCGAGGTGCCTAAAGTGGCAACCCAGACTAGGAAGAATGTTGGTGGTGTAGAGCTTCCTGTAGCCGCATGGCGTTCGTACTTAAATATGGAACTAACCATTCCAATTTTCGCTGTCTCTTATACACATCTCCGAGCCCACGAGACC
+
CCCCBFAABCBCGGGGGGGBFGGHHHHGDHHGHHHHHGHHHGHFHHFAFGEFGFHHHHHHHHHHHHHFHGGGGGHHGEGGGEFFHHHFHHHHHHEFHHHFHHHHHHGHHHHHHHGGGGGHHGHHHHGGFHFHHHGFFFFGGGHGGGGGGF
@M02034:409:000000000-BFKT7:1:2113:25405:8674 1:N:0:24
AAAGTCGAGGTGCCTAAAGTGGCAACCCAGACTGATGCTGGGGT
+
>>1>AF1>AAAAFGGFGGGGFFCFHHC0AFHA1B1DGABEHGE?
@M02034:409:000000000-BFKT7:1:2113:16702:8674 1:N:0:24
AAAGTCGAGGTGCCTAGAGTGGCAACCCAGACTGGGATGACTGTTGGTGGTGTAGAGCTTCCTGTAGCCGCATGGCGTTCGTACTTAAATATGGAACTAACCATTCCAATTTTCGCTGTCTCTTATACACATCTCCGAGCCCA
+
AAAAADAADDAAFFGF1BGGFFGCFFGFCFEGHFHCEGGFHHDGHGFEFAAFAFFFGFHGFFHGADGFHGCCGGHFGGGGFEEGHHGFGGFHHHFHGHFBFGBGDDH22FFGHHGGEEEBG2GGFHFGFCBHBBDDA/</BCH
@M02034:409:000000000-BFKT7:1:2113:10645:8676 1:N:0:24
AAAGTCGAGGTGCCTAAAGTGGCAACCCAGACTGGGATTGATGTTGGTGGTGTAGAGCTTCCTGTAGCCGCATGGCGTTCGTACTTAAATATGGAACTAACCATTCCAATTTTCGCTGTCTCTTATACACATCTCCGAGCCCACGAGACC
+
A>3>ADAABBAAFGGGGGGFGFFEFHHGGGFFFGHHFHFG3GFGHEAEFEEFGHHFFGHHHGHHHFHHFEEGGGHHGGGF?EEGHHHGHHFHHHFHGHHHHHHHHHHHHHHHHHGGGGEFHGHHHHG4BFBFGHHDECGGGGHFC/DAEF
@M02034:409:000000000-BFKT7:1:2113:25198:8678 1:N:0:24
AAAGTCGAGGTGCCTAAAGTGGCAACCCAGACTGAGACGCCGGTTGGTGGTGTAGAGCTTCCTGTAGCCGCATGGCGTTCGTACTTAAATATGGAACTAACCATTCCAATTTTCGCTGTCTCTTATACACATCCCGAGCCCACGAGACCA
+
BBBBBFBBBBAAFGG5GFGGGGGHHHHGGHHGHHHHGFGGGGG?EEAEEEEFFHFDGHHHHHHHHHHHGEGGEGHHGGGGGEBHHFFFGGHHHHGDGGFFHHFHHHGGHHHHHGGGGGGGGFHHGHGGBGHHHHHGDCGG/FFDC?EEGF
@M02034:409:000000000-BFKT7:1:2113:17182:8693 1:N:0:24
AAAGTCGAGGTGCCTAAAGTGGCAACCCAGACTTGGAAGAAGGTTGTTGGTGTAGTGGTTGCTGGAGCCGCGT
+
CCBCCFCCCCCCGGGGGGGGGGGHHHHGGHHGHFB335BBFGHF322BA2BA13D531AA1BAA31A21AE0>
@M02034:409:000000000-BFKT7:1:2113:17486:8693 1:N:0:24
AAAGTCGAGGTGCCTAAAGTGGCAACCCAGACTGCTAATCGTGTTGGTGGTGTAGAGCTTCCTGTAGCCGCATGGCGTTCGTACTTAAATATGGAACTAACCATTCCAATTTTCGCTGTCTCTATACACATCTCCGAGCCCACGAGACCA
+
BCCCBFBCCCCCGGGGGGGGGGGHHHHGGHHGHFGHFFHHFHHHHHGGGGEFGDGHHHHHHHHHHHHHHGGGGGHHGGGGGGHHHHHHHHHHHHHHHHHHHHHHHHHHGHHHHHGGGGGHHGHHHFHHHHHCHBHG?CCCGAFC@/<AF=
@M02034:409:000000000-BFKT7:1:2113:10769:8696 1:N:0:24
AAAGTCGAGGTGCCTAAAGTGGCAACCCAGACTC
+
BBBBAFBBBBABGGGF4BGGGGGFHHHGGHHGHH
@M02034:409:000000000-BFKT7:1:2113:21786:8698 1:N:0:24
AAAGTCGAGGTGCCTAAAGTGGCAACCCAGACTAAGAAGAAGGTTGGTGGTGTAGAGCTTCCTGTAGCCGCATGGCGTTCGTACTTAAATATGGAACTAACCATTCCAATTTTCGCTGTCTCTTATACACATCTCCGAGCCCACGAGACC
+
>AAB>BAAA@BBGGGGGEGAGGGHGHCEGHEGHHCHHHHHGGF3FG?EFG1FAGGFFHHEFHFHFFGGGG?EFGHHGGGGGGHAGHGHHHHHFFFH3FBFEGFHHHGH4G3GHHGGGGGHHEGHHGEHFGFBGFBF?BG<DGE/@CDGDC
@M02034:409:000000000-BFKT7:1:2113:17213:8698 1:N:0:24
AAAGTCGAGGTGCCTAAAGTGGCAACCCAGACTGGGTCGTTGGTTGGTGGTGTAGAGCTTCCTGTAGCCGCATGGCGTTCGTACTTAAATATGGAACTAACCATTCCAATTTTCGCTGTCTCTTATACACATCTCCGAGCCCACGAGACC
+
AA@AA3AA@DAAAGGFGGFGGDFACGFGGHEFHCFAGHEGGGHGHCEA//ABF1F2EFGHHFHFGHHBGGCEEFHHCGGEGEFEFGG1FGFHHFF1BGDFHHGFHHFEFGHHHHCFF/<1BDFF>FDGDCDHHHGGGC??/CHFG/@ACF
@M02034:409:000000000-BFKT7:1:2113:21675:8703 1:N:0:24
AAAGTCGAGGTGCCTAAAGTGGCAACCCAGACTGTG
+
>AAA3BA@DBAAGFGFGGGGFGGGHHHGGHEGHH3F
@M02034:409:000000000-BFKT7:1:2113:21804:8703 1:N:0:24
AAAGTCGAGGTGCCTAAAGTGGCAACCCAGACTAAGAAGAAGGTTGGTGGTGTAGAGCTTCCTGTAGCCGCATGGCGTTCGTACTTAAATATGGAACTAACCATTCCAATTTTCGCTGTCTCTTATACACATCTCCGAGCCCACGAGACC
+
BCBCBFCCCCABGGGGGGFGGGGHHHHGGHHGHHHHGHHHHHHHHHGGFGEBFGHHHHHHHHHHHHHHHGGGGGHHGGGGEFHHHHHHGHGHHGHHHHHGHHHHHHGHHHHHHFGGGGGHHHHHHHHHEHFHHHHDCCGDGGHGGGGGGG
@M02034:409:000000000-BFKT7:1:2113:12401:8706 1:N:0:24
AAAGTCGAGGTGCCTAAAGTGGCAACCCAGACTAAGAATAAGGTTGGTGGTGTAGAGCTTCCTGTAGCCGCATGGCGTTCGTACTTAAATATGGAACTAACCATTCCAATTTTCGCTGTCTCTTATACACATCTCCGAGCCCACGAGACC
+
AAAABDABBBAAFFGGGGGGGFGBGHHCFFGEHFAFBBBFDFD5ABEGAAABBFHEHGHHEHHFGFHGHEFGGGHHGFGFEEFHHHHHHHEHFHFFFFHHHHFHHHGHDFGHHHGGGFGDGHHHHHHDFGBGCDDGDCGFCEHG@/CADG
@M02034:409:000000000-BFKT7:1:2113:27176:8711 1:N:0:24
AAAGTCGAGGTGCCTAAAGTGGCAACCCAGACTCAGAGTATGTTGGTGGTGTATAGCTTCCTGTAGCCGCA
+
ABBBBDAB@DBAGGGGGGGGGGGHHHHGGHHFH3FFBCFF5F5D5FAF2FAF355D5DDG3GFGFHF310A
@M02034:409:000000000-BFKT7:1:2113:15277:8716 1:N:0:24
AAAGTCGAGGTGCCTAAAGTGGCAACCCAGACTGGGGATTGGGTTGGTGGTGTAGAGCTTCCTGTAGCCGCATGGCGTTCGTACTTAAATATGGAACTAACCATTCCAATTTTCGCTGTCTCTTATACACATCTCCGAGCCCACGAGACC
+
CCCCCFCCCCCBGGGGGGGGGGGHHHHGGHHGHHHHGGGHHHHEGGGGGGBFGFGHHHHHHHHHGHHHHGGGGGHHGGGGGGHHHHHGHHHHHHHHHHFHHHHHHHHHHHHHHGGGGGGGHHHHHHHHHHFHHHHHGCGGGGHGGGGCDF
@M02034:409:000000000-BFKT7:1:2113:15294:8723 1:N:0:24
AAAGTCGAGGTGCCTAAAGTGGCAACCCAGACTGGGGATTGGGTTGGTGGTGTAGAGCTTCCTGTAGCCGCATGGCGTTCGTACTTAAATATGGAACTAACCATTCCAATTTTCGCTGTCTCTTATACACATCTCCGAGCCCACGAGACC
+
AAA?ADA>ADBBGGGGCGEABGFHHHGGGACGHHHHGGGHHFCAAEE?EFEFCFHGHHHHHCHHHGHHHGGEEFHHGGGGE>FGGHHHGHGHHHGFFHGGHHGHHHFEHGHGHBEEEGGHEGHHHHHGB11FHGHBA/>/AFGGCGG.<<
@M02034:409:000000000-BFKT7:1:2113:23509:8725 1:N:0:24
AAAGTCGAGGTGCCTAAAGTGGCAACCCAGACTATGGATCTTGTTGGTGGTGTAGAGCTTCCTGTAGCCGCATGGCGTTCGTACTTAAATATGGAACTAACCATTCCAATTTTCGCTGTCTCTATACACATCTCGAGCCCACGAGACCAG
+
BCCCCFCCCCBBGGGGGGFFGGGHHHHGGHHGHHHHHBGHGHHHHHAEFGEFHFHFHHHHHHHHGGHHHEGAEEHFFGGGGFHHHHGHHHHHHHBFFHHGHHFHHHGGHGHHHHGGGGGHHGHHHHEFFFFFGFHBFFGGHEG/CGDGHH
@M02034:409:000000000-BFKT7:1:2113:14920:8726 1:N:0:24
AAAGTCGAGGTGCCTAAAGTGGCAACCCAGACTAGGTCGTAGGTTGGTGGTGTAGAGCTTCCTGTAGCCACATGGCGTTCGTACTTAAATATGGAACTAACCATTCCAATTTTCGCTGTCCTTATACACATCTCCGAGCCCACGAGACCA
+
CCCCCFBBCCBCGGGGGGGGGGGHHHHGGHHGHHHHGHGEHGGHHHGGGGEGHHHHHHHHHHHHHHHHHGHHHHHHGGGGGGHHHHHHHHHHHHGHHHGGHHHHHHHHHHHHHFGFGGGHHHHFHHHHHGHHHGGGCGGGGHGGCGGGGB
@M02034:409:000000000-BFKT7:1:2113:15026:8726 1:N:0:24
AAAGTCGAGGTGCCTAAAGTGGCAACCCAGACTCAGCGGCCTGTTGGTGGTGTAGAGCTTCCTGTAGCCGCATGGCGTTCGTACTTAAATATGGAACTAACCATTCCAATTTTCGCTGTCTCTTATACACATCTCCGAGCCCACGAGACC
+
CCCCBFBCCCACGGGGGGGGGGGHHHHGGHHGHHHHHGGGFGGHHHGAFGEFHFFFGHHHHHHHGHHFHGGEFGHGGEGGGEFHHHHHHHHHHHBFHHFHFCBHHHHGHHHHHHGDGGGHHHHHFHFHEHGHGGE2CB@@DGHGGGGGFG
@M02034:409:000000000-BFKT7:1:2113:6518:8730 1:N:0:24
AAAGTCGAGGTGCCTAAAGTGGCAACCCAGACTTAGAGTGATGTTGGTGGTGTAGAGCTTCCTGTAGC
+
CCCCCFCCCCCCGGGGGGGGGGGHHHHGGHHGHHBA5GGG5AFGBG22A2B1A3D5A53A5BE55555
@M02034:409:000000000-BFKT7:1:2113:19943:8732 1:N:0:24
AAAGTCGAGGTGCCTAAAGTGGCAACCCAGACTAATAATAAGGTTGGTGGTGCAGA
+
CCCCCFBCBCBCGGGGGGGGGGGHHHHGGHHGHB3FEFGF5AGH3A2F22B133D5
@M02034:409:000000000-BFKT7:1:2113:7217:8733 1:N:0:24
AAAGTCGAGGTGCCTAAAGTGGCAACCCAGACTAATACTAATGTTGGTGGTGTAGAGCTTCCTGTAGCCGCATGGCGTTCGTACTTAAATATGGAACTAACCATTCCAATTTTCGCTGTCTCTTATACACATCTCCGAGCCCACGAGACC
+
AB?AAFABBBABGGGGGGGGGDGFHHHFGFHGFAEGHHGFGHHGHHEFFGEBFDGFFHHHGFHFGGHGHGGGGGHHGEGGGECGGHHGHHGHHHFHHHHHHHHHHHHHHHHHHHGGGGGFGHHHHHFGHHHGHFGGGC?DGGHGGFF?<F
@M02034:409:000000000-BFKT7:1:2113:14937:8734 1:N:0:24
AAAGTCGAGGTGCCTAAAGTGGCAACCCAGACTAGGTCGTAGGTTGGTGGTGTAGAGCTTCCTGTAGCCACATGGCGTTCGTACTTAAATATGGAACTAACCATTCCAATTTTCGCTGTCCTTATACACATCTCCGAGCCCACGAGACCA
+
BBBBBFB3>DAAGGGGGGGGGGGHHHHGGHHGHHHHHHGEHGGFHHGAFGEFAAFFHHHHHHHHHFGHHGGGGHHHGGGGGEHHHHGFFHHHHHHHHHGFHCGFHFGHHHFHHHEDGGGHHHHGHFFHHFGGGHHC/BDGGHGGGGGGGF
@M02034:409:000000000-BFKT7:1:2113:10416:8738 1:N:0:24
AAAGTCGAGGTGCCTAAAGTGGCAACCCAGACTTCGTTTTTTGTTGGTGGTGTAGAGCTTCCTGTAGCCGCATGGCGTTCGTACTTAAATATGGAACTAACCATTCCAATTTTCGCTGTCTCTTATACACATCTCCGAGCCCACGAGACC
+
BCCCCFBCCCACGGGGGGGGGGGHHHHGGHHGHGHGFAFEAEEHHHHGGGGFGHHGHHHHHHHHHHHHHGGGGGHHGGGGGGHHHHHHHHHHHHHHHGHHHHHHHHHHFHHHHHGGGFGFHHHHGHHHGHFHHHHHGDGGGGHGGGGGGG
@M02034:409:000000000-BFKT7:1:2113:21409:8748 1:N:0:24
AAAGTCGAGGTGCCTAAAGTGGCAACCCAGACTCTTCTTCCTGTTGGTGGTGTAGACTTCCTGTAGCCGCATGGCGTTCGTACTTAAATCTGGAACTAACCATTCCAATTTTCGCTGTCTCTTATACACATCTCCGAGCCCACGAGAC
+
AA1>A3>1>1>AGGGGCGBABDA0CGGEA0AFFGHFDHGGFFFH1GE//EEFA1E2ABA11FGF2BFFE//AEF0EEEEC/0CF2E11B2BB1B1BBF@@0B1GHF22BGFHFE/>E<GHG2FBF2B2<BFGFDDC?/BCEEACGG/C
@M02034:409:000000000-BFKT7:1:2113:10403:8749 1:N:0:24
AAAGTCGAGGTGCCTAAAGTGGCAACCCAGACTTCGTTTTTTGTTGGTGGTGTAGAGC
+
BBBBBFBBBBBBGGGGGGGGGGGHHHHDFEC2GHBFGHCAFE?AEFAEF1EFH3F555
@M02034:409:000000000-BFKT7:1:2113:10430:8753 1:N:0:24
AAAGTCGAGGTGCCTACAGTGGCAACCCAGACTTCGTTTTTTGTTGGTGGTGTAGAGCTTCCTGTAGCCGCATGGCGTTCGTACTTAAATATGGAACTAACCATTCCAATTTTCGCTGTCTCTTATACACATCTCCGAGCCCACGAGACC
+
AABAADAADBBBGGGG4BGGGGGHGHHGGHHGHHHFGCFAGFEHGHAFGCGFFDBBDGHHHGHHHGEFHGG?EGHFGFGGGGHHAGF@GHHFHFB3GHHHFFHHHH4FDGHFHHCFFDFFGFGHFG3FD2?GHHFHG?GCGEECFCG.<F
@M02034:409:000000000-BFKT7:1:2113:13461:8755 1:N:0:24
AAAGTCGAGGTGCCTAAAGTGGCAACCCAGACTTATGTTTCTGTGG
+
CCCCCFBCCCBCGGGGGGGFGGGHHHHGGHGGH5G5G5D55D5A5B
@M02034:409:000000000-BFKT7:1:2113:25069:8760 1:N:0:24
AAAGTCGAGGTGCCTAAAGTGGCAACCCAGACTAATCCTCTGGTTGGTGGTGTAGAGCTTCCTGTAGCCGCATGGCGTTCGTACTTAAATATGGAACTAACCATTCCAATTTTCGCTGTCTCTTATACACATCTCCGAGCCCACGAGAC
+
BCBBCFBBCCBCGGGGGGGGGGGHHHHGGHHGH33BFGHA5BFGGGGGGGEFHHHGHHHHHGHGHHHHHGGGGGHHGGGGGGFHHHHGHHHHHHHGGHHHHHHHEHHHHHHHHHGGGGGGHHHHHHHHGHHHHHHHFCGGGFHGG?DGG
@M02034:409:000000000-BFKT7:1:2113:16846:8771 1:N:0:24
AAAGTCGAGGTGCCTAAAGTGGCAACCCAGACTCGGCCTCCTGTTGGTGGTGTAGAGCTTCCTGTAGCCGCATGGCGTTCGTACTTAAATATGGAACTAACCATTCCAATTTTCGCTGTCTCTTATACACATCTCCGAGCCCACGAGACC
+
BBAABFABDBAAGGGGGGGGGFGGHHHGGHHGGHGDEGDHHHFHGHHGFDBFGDGFHFHHHFHFGHHGHG@EFFHFEEGFFAGHEHHHHHFHHHFGFHGFHHHHGGHFHHFHHBEEEGEHHHHHFHHFHHHGHHGEGCFGGGHGGCCEGF
@M02034:409:000000000-BFKT7:1:2113:17907:8787 1:N:0:24
AAAGTCGAGGTGCCTAAAGTGGCAACCCAGACTCCGCAGTATGTTGGTGGTGTAGAGCTTCCTGTAGCCGCATGGCGTTCGTACTTAAATATGGAACTAACCATTCCAATTTTCGCTGTCTCTTATACACATCTCCGAGCCCACGAGACC
+
ABBBAFABBBBBGGGGGGGFGGGHHHHGGHHGHHHGGEGEFGHHHHHGGGFFGHHHHHHHHHHHHHHHHGGGGGHHGGGGGGHHHHHHFHHHHHHHHHGHHGHHHHHHHHHHHFGGGGGHHHHHHHHHHHFHHHHHGGGGGGHGGGGGFF
@M02034:409:000000000-BFKT7:1:2113:10507:8788 1:N:0:24
AAAGTCGAGGTGCCTAAAGTGGCAACCCAGACTTGGGAGTGTGTTGGTGGTGTAGAGCTTCCTGTAGCCGCATGGCGTTCGTACTTAAATATGGAACTAACCATTCCAATTTTCGCTGTCTCTTATACACATCTCCGAGCCCACGAGACC
+
CCCCBFAABBBCGGGGGGGGGGGHHHHGGHHGHHHHHDFEGHHHHHHGGGEFGFHHHHHHHHHHHHHHHGGFGGHGGGGGGGHHHHHFHHHHHHFHHHHGGHGHHHGHHGHHHHGGGGGHFHHHHHHHGHFGHHHHFB?CGFHGGGGGGG
@M02034:409:000000000-BFKT7:1:2113:23154:8790 1:N:0:24
AAAGTCGAGGTGCCTAAAGTGGCAACCCAGACTTATATGTGGGTTGGTGGTGTAGAGCTTCCTGTAGCCGCATGGCGTTCGTACTTAAATATGGAACTAACCATTCCAATTTTCGCTGTCTCTTATACACATCTTCCGAGCCCACGAGAC
+
ABBBADB>D?AAGGGGGGFGGGGHHHHGGHHGHHHFHHHAGHGBEFGEFEGGGGGGGHHHHHHHHHHHFGGEEGHGGEGGGGHGFHGHFGHHHHHFHHGFFEFGHBFGHGHHHGGGGGGHHHGHFHGBDFHHHHHFDFDGGCGHGGCGGD
@M02034:409:000000000-BFKT7:1:2113:15539:8796 1:N:0:24
AAAGTCGAGGTGCCTAAAGTGGCAACCCAGACTAAGAAGAATGTTGGTGGTGTAGAGCTTCCTGTAGCCGCATGGCGTTCGTACTTAAATATGGAACTAACCATTCCAATTTTCGCTGTCTCTTATACACATCTCCGAGCCCACGAGACC
+
BBBABFBBBBBBGGGGGGGGGGGGHHHGGHHGHHHHF5FHGGHGGGHGGGBFFGHFHHGHEHHFGFHGHGGGGGHHGGGGFEHHHHHHHHFHFBFFFHFFHHHHHHGHFGHHHFEFGGGFHGHFEHHGFHBHFGHGG?CFFGGGG/?A/F
@M02034:409:000000000-BFKT7:1:2113:17292:8803 1:N:0:24
AAAGTCGAGGTGCCTAAAGTGGCAACCCAGACTGCGTCTCCTGTTGGTGGTGTAGAGCTTCCTGTAGCCGCATGGCGTTCGTACTTAAATATGGAACTAACCATTCCAATTTTCGCTGTCTCTTATACACATCTCCGAGCCCACGAGACC
+
CCCCCFBBBCABGGGGGGGFGGGHHHHGGHGGGGGEAEFHHHHGHHHGGGEFHGHHHHHHHHHHGHHHHGGGGGHGGGGGGGGHHHHHHHGHHHHHHHHHHHHHHHHHHGHHHHGGGGGHHHHHHHFHHHGHHHHHGGGGGGGGGGGGGG
@M02034:409:000000000-BFKT7:1:2113:14495:8810 1:N:0:24
AAAGTCGAGGTGCCTAAAGTGGCAACCCAGACTTGGCATGGTGTTGGTGGTGTAGAGCTTCCTGTAGCCGCATGGCGTTCGTACTTAAATATGGAACTAACCATTCCAATTTTCGCTGTCTCTTATACACATCTCCGAGCCCACGAGACC
+
BBCCCFBCCCBCGGGGGGGFGGGHHHHGGHHGHHHHFFHFHGHHGHHACEEEA3GDFFGH5GHHGGHFHEGEEFHAFFGFFEFGEHGHHHHBGFDBGFHHCFDFE4FFEHHHHDEFGFG3HFHFFFHHFCGFHGHBF?GGGCGFGG?//F
@M02034:409:000000000-BFKT7:1:2113:15460:8810 1:N:0:24
AAAGTCGAGGTGCCTAAAGTGGCAACCCAGACTGAGAAGACTGTTGGTGGTGTAGAGCTTCCTGTAGCCGCATGGCGTTCGTACTTAAATATGGAACTAACCATTCCAATTTTCGCTGTCTCTTATACACATCTCCGAGCCCACGAGACC
+
CCCCCFCBBCCCGGGGGGGFGGGHHHHGGHGGHHHHGHHHHHHGHHEFGGEFHHHFHHHHHHHHHHHHHGGEGGHHGGGGGGHHHHFGHHHHHGHHFHHFHHHHHHGHGHHHHHGGGFFHFHHHHHHHFHHHHHHHG/DFGGHGGGGGFF
@M02034:409:000000000-BFKT7:1:2113:12787:8819 1:N:0:24
AAAGTCGAGGTGCCTAAAGTGGCAACCCAGACTGCGGTGGCGGTTGGTGGTGTAGAGCTTCCTGTAGCCGCATGGCGTTCGTACTTAAATATGGAACTAACCATTCCAATTTTCGCTGTCTCTTATACACATCTCCGAGCCCACGAGACC
+
BCBCBFCCCCAAGGGGGGGGGGGHHHHGGHHGGHHGGEEGGGGGGGGFGGAFFFFGHHHHHHHHHHHHHGFEGGHGGEGGGAGHHHGFHHFHHHGHHHGGHHGHHHGHHHHHHHGFGGGHDFHHGHGHGFGHGGFGD@DGGGHGGGGADC
@M02034:409:000000000-BFKT7:1:2113:14500:8829 1:N:0:24
AAAGTCGAGGTGCCTAAAGTGGCAACCCAGACTTGGCATGGTGTTGGTGGTGTAGAGCTTCCTGTAGCCGCATGGCGTTCGTACTTAAATATGGAACTAACCATTCCAATTTTCGCTGTCTCTTATACACATCTCCGAGCCCACGAGACC
+
AA1AAB>>A1AABGGG1AF3FGFCGHHFG0AFGCFGH1FHCHGHGGHAFE/BBBFHHHHHGHHHGHFFDEGEFGHHGGGGGGGHHHH1EFFGHHGHHHB@GHHFHGBFGHHHHBE?/EEBHHHHFHEF2GFFHG1FA/@CCEHGG?CACC
@M02034:409:000000000-BFKT7:1:2113:5706:8830 1:N:0:24
AAAGTCGAGGTGCCTAAAGTGGCAACCCAGACTCCTAATAATGTTGGTGGTGTAGAGCTTCCTGTAGCCGCATGGCGTTCGTACTTAAATATGGAACTAACCATTCCAATTTTCGCTGTCTCTTATACACATCTCCGAGCCCACGAGACC
+
ABCCCFBCCBCCGGGGGGGGGGGHHHHGGHHGHFGGFEF5ADGGHHHGGGGGHHHHHHHHHHHHHHHGHGGGGGHHGGGGGGHHHHHHHHHHHHHHHHGGHHHHHHHHHHHHHHGGGGGHHGHHHHGHGHHHHHFH?BFGGGHGF<CGGE
@M02034:409:000000000-BFKT7:1:2113:8696:8831 1:N:0:24
AAAGTCGAGGTGCCTAAAGTGGCAACCCAGACTTATGTTTAGGTTGGTGGTGTAGAGCTTCCTGTAGCCGCATGGCGTTCGTACTTAAATATGGAACTAACCATTCCAATTTTCGCTGTCTCTTATACACATCTCCGAGCCCACGAGACC
+
BCCCBFBABCCCGGGGFGGFGGGHHHHGGHHGHGHHGAGGHFHHHHGFGGGFHHHHHHGHHHHHHHHHHGGGGGHHGEGGGGHHHHHHHHHHHFGHHFFHHGHHHHHHFGHHHFGGGGGEHGHHHHHHGHGHHHGHGDGGGGHFGGFDFF
@M02034:409:000000000-BFKT7:1:2113:23537:8833 1:N:0:24
AAAGTCGAGGTGCCTAAAGTGGCAACCCAGACTTCGCCTGGGGTTGGTGGTGTAGAGCTTCCTGTAGCCACATGGCGTTCGTACTTAAATATGGAACTAACCATTCCAATTTTCGCTGTCTCTTATACACATCTCCGAGCCCACGAGACC
+
BBCCBFBABBBCGGGGGGFFGGGHHHHGGHHGHHHGGGGHHGGGGGGGFFFFFGHFHFHHHGHHGFHHFHHFGHHFGGGGGFHHHHGFHHHHHHGFGHGFHHHGHHGHHHHHHHGGGGGHHHHHHHHGGFHHHHGHG@?DGAGGG/DDGG
@M02034:409:000000000-BFKT7:1:2113:17198:8837 1:N:0:24
AAAGTCGAGGTGCCTAAAGTGGCAACCCAGACTAGGAGTTGGGTTGGTGTTGTAGAGC
+
CCDDCFBBCCCCGGGGGGGGGGGHHHHGGHHGHHC33ABFGBEGE2EE11B125D555
@M02034:409:000000000-BFKT7:1:2113:13069:8837 1:N:0:24
AAAGTCGAGGTGCCTAAAGTGCAACCCAGACTAGTTCGGGGGTTGGTGGTGTAGAGCTTCCTGTAGCCGCATGGCGTTCGTACTTAAATATGGAACTAACCATTCCAATTTTCGCTGTCTCTTATACACATCTCCGAGCCCACGAGACCA
+
BBBBBFBBBBBBGGGGGGFGGGHHHHGGFHGHHHHHHGGGGGEEFGEFGEGHFHHHHGHHHHHGGHHFGEEGFHGFEGGGGFEHHHHHHHGGHHGFHHHFGBGHHGFFHHHHHGAGE?GHEHHHHFGHHBFHGHHGFGGGGHGG?FGGGG
@M02034:409:000000000-BFKT7:1:2113:22899:8848 1:N:0:24
AAAGTCGAGGTGCCTAAAGTGGCAACCCAGACTGCGATTTATGTTGGTGGTGTAGAGCTTCCTGTAGCCGCATGGCGTTCGTACTTAAATATGGAACTAACCATTCCAATTTTCGCTGTCTCTTATACACATCTCCGAGCCCACGAGACC
+
BBBCBFBBCCCCGGGGGGGGGGGHHHHGGHHGHHGG2FHGGGHHHHHGGGEFHHHHHHHHHGHHHHHHHGGGGGHHGGGGGGFHHHHHHHHHHGHHHHHHHHGHHHHHHHHHHHGGGGGHHGHHGHFGGGHHHHFHGC?@DGHGGFGDFG
@M02034:409:000000000-BFKT7:1:2113:9022:8859 1:N:0:24
AAAGTCGAGGTGCCTAAAGTGGCAACCCAGACTAATACGAGGGTTGGTGGTGCAGAGCTTCCTGTAGCCGCATGGCGTTCGTACTTAAATATGGAACTAACCATTCCAATTTTCGCTGTCTCTTATACACATCTCCGAGCCCACGAGACC
+
BBABBFBBBDABGGGGGFGBFGGHHGHGFHAFFHFGDFHDGGGEEEGGFGGFHFDFHHHHHHHHHHHGFEG?FFHHGGGGGEGHHHHHHHHFGHHFGGHGHHDHGFGFHHGHHBEEGFGHHHHHHHHFHHHHHHHHC@DC@FGEFFGGGE
@M02034:409:000000000-BFKT7:1:2113:20181:8862 1:N:0:24
AAAGTCGAGGTGCCTAAAGTGGCAACCCAGACTAATGAGCTTGTTGGTGGTGTAGAGCTTCCTGTAGCCGCATGGCGTTCGTACTTAAATATGGAACTAACCATTCCAATTTTCGCTGTCTCTTATACACATCTCCG
+
BBCCBFBBCCCCGGGGGDGGGGGHHHHGGHGFHHHHHEHHBGGGHHHGEEAF1AGFFGHHHHHHHGHGFGGFFGFCEFGGGGGHGFHGGHHHHHDBGHHFFAFFGGGFDGGHHFGEFGGHHDHHBG4F?GFGHHDDD
@M02034:409:000000000-BFKT7:1:2113:14577:8863 1:N:0:24
AAAGTCGAGGTGCCTAAAGTGGCAACCCAGACTGCGCAGCTGGTTGGTGGTGTAGAGCTTCCTGTAGCCGCATGGCGTTCGTACTTAAATATGGAACTAACCATTCCAATTTTCGCTGTCTCTTATACACATCTCCGAGCCCACGAGACC
+
AA?AADAABBB?FFFF44FBGGGHFHHGGHHGHHCGCEGGFHHFFEGGGGEFFHHGHHGGHFHHHHGFGEEEEGHFGGCAEEHHHHHGHHHHHHHGGC?BEFGGFGFFBGFHHEC??DGFFHFGHHFD?11?<FFGE?DCDFEFDCGGCG
@M02034:409:000000000-BFKT7:1:2113:23206:8867 1:N:0:24
AAAGTCGAGGTGCCTAAAGTGGCAACCCAGACTGGGAATGTTGTTGGTGGTGTAGAGCTTCCTGTAGCCGCATGGCGTTCGTACTTAAATATGGAACTAACCATTCCAATTTTCGCTGTCTCTTATACACATCTCCGAGCCCACGA
+
BCCCBFBBBDBBGGGGGGGGGGGHHHHGGHHCGHHHFCGGAFHHEFEEE?EG1BF5ADDGGHHHHFHEDEFEEEHEEEEFEFFHFGFG3B4GGF3@EGHFF03FGBHFHHHHHGCGGGFHHHGHEFHHGHHFHDDB/>CGGCCFG>
@M02034:409:000000000-BFKT7:1:2113:18573:8873 1:N:0:24
AAAGTCGAGGTGCCTAAAGTGGCAACCCAGACTGTTTCTCCTGTTGGTGGTGTAGAGCTTCCTGTAGCCGCATGGCGTTC
+
BBBBBFABBBABGGGGGGGGGGGHHHHGGHFGBCGG5AF5AAFHDG22A2EFA3D555AF5FDDA555A1A0BE11>>>C
@M02034:409:000000000-BFKT7:1:2113:27508:8874 1:N:0:24
AAAGTCGAGGTGCCTAAAGTGGCAACCCAGACTTTGCTGGATGTTTGGTGGTGTAGAGCTTCCTGTAGCCGCATGGCGTTCGTACTTAAATATGGAACTAACCATTCCAATTTTCGCTGTCTCTTATACACATCTCCGAGCCCACGAGAC
+
ABCCBFBCCCABGGGGGGGGGFGHHHHGGHHGGHHHHHHHGHHFGHHGBFEEFHFHFGHHHHHHHHHHDGFEEGGHGEEFGGEHHHHGHGHHHHHFFGHGHHHHHHHHHDFGHHHEEGGFGHEHHHHGGFHHHFGGFGGGGGGGGGFGGE
@M02034:409:000000000-BFKT7:1:2113:20873:8881 1:N:0:24
AAAGTCGAGGTGCCTAAAGTGGCAACCCAGACTCATCCTCCGGTTGGTGGTGTAGAGCTTCCTGTAGCCGCATGGCGTTCGTACTTAAATATGGAACTAACCATTCCAATTTTCGCTGTCTCTTATACACATCTCCGAGCCCACGAGACC
+
CCCCCFAABCCCGGGGGGGGGGGHHGHGGHHGHGGGGHHHFGGFFCGGGGEFGGHHHHHHHHHHHHHHHGGGGGHHGGGGGGHHHHHGFHHHHHHHGHHHHHHHHHHHGHHHHHGGGGGHHHHHHHHHGHFHHHHFG?<CGGHGF@@ADC
@M02034:409:000000000-BFKT7:1:2113:15930:8882 1:N:0:24
AAAGTCGAGGTGCCTAAAGTGGCAACCCAGACTGATAGGCTGGTTGGTGGTGTAGAGCTTCCTGTAGCCGCATGGCGTTCGTACTTAAATATGGAACTAACCATTCCAATTTTCGCTGTCTCTTATACACATCTCCGAGCCCACGAGACC
+
ABCCAFBBCBBCGGGGGGGGGFGHHGHGGHHGHHHHHHHHHHGFGGGEFEEFBDGHHHGHBFHGGHFGHGGFGFHGGFCFEEGHGHHHHHFHHHFHFHFEGFDHFHHGHHHHHHEEEEEGFFHHEHHHGHGHGHFGEB?<CFHGCGGGDE
@M02034:409:000000000-BFKT7:1:2113:10864:8886 1:N:0:24
AAAGTCGAGGTGCCTAAAGTGGCAACCCAGACTGATCGTGTTGTTGGTGGTGTAGAGCTTCCTGTAGCCGCATGGCGTTCGTACTTAAATATGGAACTAACCATTCCAATTTTCGCTGTCTCTTATACACATCTCCGAGCCCACGAGACC
+
CCCCCFCCBCBCGGGGGGGFGFGGHGHGGHHGHHHHGGFGHHGHHHHGGGEFAFHEHHHHGHHHHFHGHGGGGGHGGGGGGGGHHGHHHHHHHHFFHHFFHHHHHHHHEHHFHGGGGCADDEGHGHHFGHEFGFGHD/@CCFHFF@DG?F
@M02034:409:000000000-BFKT7:1:2113:20265:8892 1:N:0:24
AAAGTCGAGGTGCCTAAAGTGGCAACCCAGACTTCTAAGTATGTTGGTGGTGTAGAGCTTCCTGTAGCCGCATGGCGTTCGTACTTAAATATGGAACTAACCATTCCAATTTTCGCTGTCTCTTATACACATCTCCGAGCCCACGAGACC
+
BCCCCFBCCCCCGGGGGGGGGGGHHHHGGHGGHHHHHHHGHGHGHHHGGGEFFGHHHGHHHHHHHHHHHEGEEGHGGGGGGEHGHHHGHHGGHHHHGHHHHGFHHHFHHHHHHHGEGGGGHFHHGHHHFF3CFGGGFCGGGGGGGCCDFG
@M02034:409:000000000-BFKT7:1:2113:17595:8897 1:N:0:24
AAAGTCGAGGTGCCTAAAGTGGCAACCCAGACTGCGGGTATTGTTGGTGGTGTAGAGCTTCCTGTAGCCGCATGGCGTTCGTACTTAAATATGGAACTAACCATTCCAATTTTCGCTGTCTCTTATACACATCTCCGAGCCCACGAGACC
+
CCCCBFBBCCCCGGGGGGGGGGGHHHHGGHHGHHHGGGGGHHHHHHHGGGEFGGHFHHHHHHHHHHHHHGGFGGHHGGGGGGHHHHHHHHHHHHFHGHHHHHGHHGHHHHHHHHGGGGGHGHHHHHHHHHHHHHHHGDGGGGHGGGGEGG
@M02034:409:000000000-BFKT7:1:2113:20898:8898 1:N:0:24
AAAGTCGAGGTGCCTAAAGTGGCAACCCAGACTCTTCTTGTTGTTGGTGGTGTAGAGCTTCCTGTAGCCGCATGGCGTTCGTACTTAAATATGGAACTAACCATTCCAATTTTCGCTGTCTCTTATACACATCTCCGAGCCCACGAGACC
+
CCCCCFAABBABGGGGGGGGGGGHHHHGGGGGHHHHHHHHGGHHHHHGGGGFHGHFHHHHHGHHHHGHHGGGGGHHGGGGGGHEHHHHHGGHHHGGGHHGHHHHHHGGHHHHHHGGGGGHGHHHHHHHHHGHHHGGGD?CDGHGGGGADG
@M02034:409:000000000-BFKT7:1:2113:11585:8905 1:N:0:24
AAAGTCGAGTTGCCTAAAGTGGCAACCCAGACTGAGACTCCGGTTGGTGGTGTAGAGCTTCCTGTAGCCGCATGGCGTTCG
+
A11AAD1AD1>B1FGGGGGDGGGHHHHGC0FFHG1FGHGGFECECECGE?ACGBH21FGHBFHFFBFFFCE/?EGCEGC/E
@M02034:409:000000000-BFKT7:1:2113:24781:8916 1:N:0:24
AAAGTCGAGGTGCCTAAAGTGGCAACCCAGACTAAGAAGAATGTTGGTGGTGTAGAGCTTCCTGTAGCCGCATGGCGTTCGTACTTAAATATGGAACTAACCATTCCAATTTTCGCTGTCTCTTATACACATCTCCGAGCCCACGAGACC
+
ABCCBFCCCCCCGGGGGGGGGGGHHHHGGHHGHGGBA53B3AFGHHGGGGFFGHHHHHHHHHHHHHHGHGGGGGHFGEGGGGHHHHHHHHHHHHFHHHGHHGHHHHHHHHHHHHGGGGGGFFHHHHHHHGHHGHHGDGGGGFHGGGGGGC
@M02034:409:000000000-BFKT7:1:2113:6541:8916 1:N:0:24
AAATCGAGGTGCCTAAAGTGGCAACCCAGACTACTAATAAGGTTGGTGGTGTAGAGCTTCCTGTAGCCGCATGGCGTTCGTACTTAAATATGGAACTAACCATTCCAATTTTCGCTGTCTCTTATACACATCTCCGAGCCCACGAGACCA
+
ABBBCCF?DACFGGGGGCDFGGHHGHEFHGGHHHHHFHHHHHFGHGEFFEFHHHHHHHHHHHHHHHHHGGGGGHGEEEGGFHGHHFGGHHHHHHHGHGHGHHHHHHHHHHHHHEEFEEFHHFHHHHFHFDHHHGHGGFCFGHGGGGGGGB
@M02034:409:000000000-BFKT7:1:2113:14839:8922 1:N:0:24
AAAGTCGAGGTGCCTAAAGTGGCAACCCAGACTGGGTTTTTGGTTGGTGGTGTAGAGCTTCCTGTAGCCGCATGGCGTTCGTACTTAAATATGGAACTAACCATTCCAATTTTCGCTGTCTCTTATACACATCTCCGAGCCCACGAGACC
+
CCCCCFBCCBCCGGGGGGGFGGGHHHHGGHHGHHHHGFGGGGGHHGGEFGFFGFHHHGHHHHHHHHHGGGGEFGHHGGGGGGHHHHHHHHHHHHFFHHHGHHHHHHFFHHHHHHGGGGGHHHHHHHGHHFHHHGHFG/CGGGHGGGCGGG
@M02034:409:000000000-BFKT7:1:2113:11571:8924 1:N:0:24
AAAGTCGAGGTGCCTAAAGTGGCAACCCAGACTGAGACTCCGGTTGGTGGTGTAGAGCTTCCTGTAGCCGCATGGCGTTCGTACTTAAATATGGAACTAACCATTCCAATTTTCGCTGTCTCTTATACACATCTCCGAGCCCACGAGACC
+
ABBCADAABBABGGGGGGGFGGGHHHHGGHHGHHBFFHHHGGG?EGGGGGEFHFFHHHHHHHGHHGHGGGG@EGHFGEGEEEEHHHHEFHFFGFGHHHG?FGEFEEG4GFHFFDE?EDFHHFGHFHFFFGFEHHFGGCGCCFHGGG?EDF
@M02034:409:000000000-BFKT7:1:2113:4142:8927 1:N:0:24
AAAGTCGAGGTGCCTAAAGTGGCAACCCAGACTTAGCCGAATGTTGGTGGTGTAGAGCTTCCTGTAGCCGCATGGCGTTCGTACTTAAATATGGAACTAACCATTCCAATTTTCGCTGTCTCTTATACACATCTCCGAGCCCACGAGAC
+
CCCCCFCCCCCCGGGGGGGGGGGHHHHGGHGE3FFGDGEE2BGGHHHFAEGE13F5A5AF5GFD55A5BEE>EEC1>B>FE12CGDHHF4GDFE33BGHH303B3?F4?DBHD?<<EE?BFDFD3BGBGBHFHBGDD?/B/?GAG@CGG
@M02034:409:000000000-BFKT7:1:2113:7824:8932 1:N:0:24
AAAGTCGAGGTGCCTAAAGTGGCAACCCAGACTCCGTA
+
>>1>AF?ADD11AFFFGGGGGBCFECGEFACCG1F0FF
@M02034:409:000000000-BFKT7:1:2113:19421:8935 1:N:0:24
AAAGTCGAGGTGCCTAAAGTGGCAACCCAGACTACGCTGCCGGTTGGTGGTGTAGAGCTTCCTGTAGCCGCATGGCGTTCGTACTTAAATATGGAACTAACCATTCCAATTTTCGCTGTCTCTTATACACACTCCGAGCCCACGAGACCA
+
BBBBBFABDBBBCGGG4FGGGGGHHHFGGGHGHHHGGGGGHGGGGGAEGEAFFBGFFHHHHFHGGFFGHGGGGGHGGEGGEFHHHHHFFHHHHF3?FFGF?EGGHHFEFHHHGHGDFGGHHFGHGHHHGHEGHHG?CFGDGHGGC?AEF<
@M02034:409:000000000-BFKT7:1:2113:15609:8935 1:N:0:24
AAAGTCGAGGTGCCTAAAGTGGCAACCCAGACTAATCATCAGGTTGGTGGTGTAGAGCTTCCTGTAGCCGCATGGCGTTCGTACTTAAATATGGAACTAACCATTCCAATTTTCGCTGTCTCTTATACACATCTCCGAGCCCACGAGACC
+
BBAABFBBBBBAFFGCGGGAGFGFFHHGFHGBBGGFHHHFGHHGHHGEFGABF3FFHHGFHFHGGGHGFFCEEGHHGGGGGEFHHHGDHHEHHFFGEH3@FFFHHHGGFHHHHGF/EFEGGHHHHHDBBBDGFHF2C?GGGGHGGGGGGA
@M02034:409:000000000-BFKT7:1:2113:18245:8936 1:N:0:24
AAAGTCGAGGTGCCTAAAGTGGCAACCCAGACTCCGCCGCCTGTTGGTGGTGTAGAGCTTCCTGTAGCCGCATGGCGTTCGTACTTAAATATGGAACTAACCATTCCAATTTTCGCTGTCTCTTATACACATCTCCGAGCCCACGAGACC
+
CBBCBFBBCCBCGGGGGGGGGGGHHHHGGHHGHHHFG?FGGGHHHHHGGGEFGFHHHHHHHHHHHHHHHGGGGGHHGGGGFFFHHHHGHHGHHHFHFHGHHHHHHHGGHHHHHHGGGGGGFHHHGHHHFFHHHHFBGCGFGGHGGGGGCF
@M02034:409:000000000-BFKT7:1:2113:16504:8944 1:N:0:24
AAAGTCGAGGTGCCTAAAGTGGCAACCCAGACTGATCTGCCTGTTGGTGGTGTAGAGCTTCCTGTAGCCGCATGGCGTTCGTACTTAAATATGGAACTAACCATTCCAATTTTCGCTGTCTCTTATACACATCTCCGAGCCCACGAGACC
+
AABBAFCCCCABGGGGGGG6FGGHHHGGGHHGHHHHHHHHHHHHFHHGGG2FGFHHHHHHHHHFGHHHHGGGGGHHGGGGGG2GHHHHHHHHHHHHGHHHHHHHHHHHGHHHHHGGGEEHHHHHHHHHFHEHFHFFFGGGGEHGGGGGGF
@M02034:409:000000000-BFKT7:1:2113:8686:8946 1:N:0:24
AAAGTCGAGGTGCCTAAAGTGGCAACCCAGACTTCTTATTCGGTTGGTGGTGTAGAGCTTCCTGTAGCCGCATGGCGTTCGTACTTAAATATGGAACTAACCATTCCAATTTTCGCTGTCTCTTATACACATCTCCGAGCCCACGAGACC
+
CCCCBFBCCDBBGGGGGGGGGGGHHHHGGHHGHFD555AFAFFGGGGDGGEFGGHHHHHHHHHHHHHHHGGGGGHHGGGGGGHHHHHGGHHHHHHHHHHHGHHHHHHHHHHHHHGGGGGHHGHHFHFHGHHGHHGHGF?CGGEGGGGFGG
@M02034:409:000000000-BFKT7:1:2113:7828:8949 1:N:0:24
AAAGTCGAGGTGCCTAAAGTGGCAACCCAGACTCCGTATGCTGTTGGTGGTGTAGAGCTTCCTGTAGCCGCATGGCGTTCGTACTTAAATATGGAACTAACCATTCCAATTTTCGCTGTCTCTTATACACATCTCCGAGCCCACGAGACC
+
BCCCADAADCCCGGGGGGGGGGGHHHHGGHHGHGHGFGHHGHHHHHHGGGFFGGGFHHHHHHHHHHGGHGGEEGHFGGGGGGHFHHHEGHHHHHBFHHHHHGFHHHHHFHHHHFEGGGGHHHHGGHHHHHHHHHHGGGGGGGHGCGCGGF
@M02034:409:000000000-BFKT7:1:2113:16517:8959 1:N:0:24
AAAGTCGAGGTGCCTAAAGTGGCAACCCAGACTGTTTCTGGTGTTGAGCTTCCTGTAGCCGCATGGCGTTCGTGCTT
+
CCCCCFBCCCBBGGGGGGGGGGGHHHHGGHHGHH3F55DA3FGFGHFBABG53BFB5F53AE0BEE1A1>BEF11?E
@M02034:409:000000000-BFKT7:1:2113:18599:8961 1:N:0:24
AAAGTCGAGGTGCCTAAAGTGGCAACCCAGACTCGGACTCAGGTTGGTGGTGTAGAGCTTCCTGTAGCCGCATGGCGTTCGTACTTAAATATGGAACTAACCATTCCAATTTTCGCTGTCTCTTATACACATCTCCGAGCCCACGAGACC
+
BBBBBFABBBBBGGGGGGGGGGGHGHHGGHHGHF2AEEEGGBGDFGAAEDFFG3GD55FGFHHHHFHGFFG?EGH1EEGGGEFFHHHHFHHEG33?FFBCC0BFEGFFGGGHE4/EFFFHBHHHBDD?3FGHHGF2E/BDCCCFDCGDDC
@M02034:409:000000000-BFKT7:1:2113:18619:8962 1:N:0:24
AAAGTCGAGGTGCCTAAAGTGGCAACCCAGACTCGGACTCAGGTTGGTGGTGTAGAGCTTCCTGTAGCCGCATGGCGTTCGTACTTAAATATGGAACTAACCATTCCAATTTTCGCTGTCTCTTATACACATCTCCGAGCCCACGAGACC
+
?AAAAFABBBAAGGFGAGGFGGGGGHHGGGFGCHGDECEHHGFHHGGEFEABFFEFHFGFHEGEGFHHGCFEEEHHGEEEGEFHHHHDHBBGHGFFFHHFHFHHHHHFGGGHHGC/EEGGGHGGHHGHFHHHHHHFGFGCGEEFGCCA.F
@M02034:409:000000000-BFKT7:1:2113:19053:8968 1:N:0:24
AAAGTCGAGGTGCCTAAAGTGGCAACCCAGACTTTGTCTTCTGTTGGTGGTGTAGAGCTTCCTGTAGCCGCATGGCGTTCGTACTTAAATATGGAACTAACCATTCCAATTTTCGCTGTCTCTTATACACATCTCCGAGCCCACGAGAC
+
BBABBFBBB@ABGGGGGGGGGFGFFHHGGHDGHHHHBGHHHGGHHHGAFEEFGFGDGHHHHHHFHHHGHGGFGGHHGGGGFEGHHHHGHHGHHHFFGHHFFHHGHHHHGHGHHGGGGCEGHHHHGHHHFCGHHHHFGFGCGCHGC/ADG
@M02034:409:000000000-BFKT7:1:2113:19217:8977 1:N:0:24
AAAGTCGAGGTGCCTAAAGTGGCAACCCAGACTGAGAATAATGTTGGTGGTGTAGAGCTTCCTGTAGCCGCATGGCGTTCGTACTTAAATATGGAACTAACCATTCCAATTTTCGCTGTCTCTTATACACATCTCCGAGCCCACGAGACC
+
@B@ABFAADD>AGGFGGFGGGFGFGHHGGHCGHHGGFHHHGHHGHGEEGG2BFGHEHHHFFFHGGFHGGGGEGGGGGEGEGEFHHHFFHHFHHHHECGFFHHHHHHHGFGFHHFG?EEAFHHHHEGFHFCGHBFHHEBDGGAGFGGGGGE
@M02034:409:000000000-BFKT7:1:2113:10223:8985 1:N:0:24
AAAGTCGAGGTGCTAAAGTGGCAACCCAGACTTCGACGGAGGTTGATGGTTTAGAGCTTCCTGTAGCCGCATGGCGTTCGTACTTAAATATGGA
+
AA11AFA11AAAFGG3FAGFGGHFG00F00FFDD0FFE?/A/EF00DD1F1BE11BGBGH1GEG2DF1EGCEEFH/B>FAE>/F22B1B2F21>
@M02034:409:000000000-BFKT7:1:2113:20007:8989 1:N:0:24
AAAGTCGAGGTGCCTAAAGTGGCAACCCAGACTATGAGGAAGGTTGGTGGTGTAGAGCTTCCTGTAGCCGCATGGCGTTCGTACTTAAATATGGAACTAACCATTCCAATTTTCGCTGTCTCTTATACACATCTCCGAGCCCACGAGACC
+
AABCAFBBCCBAGGGGGGGFGGGHHHHGGHHGHHHHHHHHHHGGHHGGGGABFFGGHHHHHHHHGHHHHGGGGGHHGGGGEFGHHHHGHHHGHHHGHHHGHHGHHHGHHHHHHHGGGGGGHHHHHHGHGHEGHHHHGCGFGGHGGDGGGE
@M02034:409:000000000-BFKT7:1:2113:8281:9001 1:N:0:24
AAAGTCGAGGTGCCTAAAGTGGCAACCCAGACTGAGAAGAATGTTGGTGGTGTAGAGCTTCCTGTAGCCGCATGGCGTTCGTACTTAAATATGGAACTAACCATTCCAATTTTCGCTGTCTCTTATACACATCTCCGAGCCCACGAGACC
+
CCCCCFBCCCCCGGGGGGGGGGGHHHGGFHHGHHCGFHHHHHGHHHHEFGEFGDGGHHHHHHHHHHHHHGGGGEHHGGGGGEHHHHHHHHHHHGHHHHHHHHHHHHHHHHGHHGGGGGEHFHHHHHGFHHHHHHHGGCGGGGHGGGGGFF
@M02034:409:000000000-BFKT7:1:2113:14967:9003 1:N:0:24
AAAGTCGAGGTGCCTAAAGTGGCAACCCAGACTCCTGCGCTTGTTGGTGGTGTAGAGCTTCCTGTAGCCGCATGGCGTTCGTACTTAAATATGGAACTAACCATTCCAATTTTCGCTGTCTCTTATACACATCTCCAGCCCACGAGACCA
+
BCCCBFCCCCCCGGGGGGGGGGGHHHHGGHHGHHHHHHGGGGGHHHHFGGEFGHHHHHHHHHHHHHHHHGGEGGHHGGGGGGHHHHHHHHHHHHGHHHFHHHHHHHGHHHHHHHGGGGGGHHHHHHHHHGGHHHHHHHHGGHGGGFFGFF
@M02034:409:000000000-BFKT7:1:2113:14985:9006 1:N:0:24
AAAGTCGAGGTGCCTAAAGTGGCAACCCAGACTAAGAAGCGGGTTGGTGGTGTAGAGCTTCCTGTAGCCGCATGGCGTTCGTACTTAAATATGGAACTAACCATTCCAATTTTCGCTGTCTCTTATACACATCTCCGAGCCCACGAGACC
+
CCCDBFCCCBCBGGGGGGGGGGGHHHGGGHHGHGFFGFHHF2FFGGGFGGEFGHHHHHHHHGHHHHHHHGGEFGHHGGGGGGHHHHHHHHHHHHHGHHHGHHGHHHHHHHHHHHGGGGGHHHHHHHFFHHHHHHHHG/@DGG/FDDGDDF
@M02034:409:000000000-BFKT7:1:2113:17672:9010 1:N:0:24
AAAGTCGAGGTGCCTAAAGTGGCAACCCAGACTCCTAATAAGGTTGGTGGTGTAGAGCTTCCTGTAGCCGCATGGCGTTCGTACTTAAATATGGAACTAACCATTCCAATTTTCGCTGTCTCTTATACACATCTCCGAGACCACGAGACC
+
BBBBBFBBBBABGGGGGGGGGGGHHHHGGHHGHHHHHGFHAGHGHHGGGGEFHFHHHHHHHHHHHHHFHGGGGGHHGGGGGGFHHHHHHHHHHHGHHHGHHHHHHHGHDGHHHHGGGGFFHFHHHHHHHHHHFHGHE</<CFCHGGFGDA
@M02034:409:000000000-BFKT7:1:2113:8268:9015 1:N:0:24
AAAGTCGAGGTGCCTAAAGTGGCAACCCAGACTGAGA
+
ABAAADAABBBBGGGGFEGFGGGHHHHGGHHGHGEG5
@M02034:409:000000000-BFKT7:1:2113:27864:9019 1:N:0:24
AAAGTCGAGGTGCCTAAAGTGGCAACCCAGACTTCTCTTGCTGTTGGTGGTGTAGAGCTTCCTGTAGCCGCATGGCGTTCGTACTTAAATATGGAACTAACCATTCCAATTTTCGCTGTCTCTTATACACATCTCCGAGCCCACGAGACC
+
BBBBBFABBBBBGGGGGGGGGGGHHHHGGHHGHGHHHBEFBGHHHHHGGGGFHHHHHHGHHHHHHFHEHGGGGGHHGGGGGGHHHHHHHHFDGFHFHHHGHHEGHHHGFHGHHHGGGDEGHHHFHHGHHHHHGHHBFFC/BFHFGCFDDC
@M02034:409:000000000-BFKT7:1:2113:14972:9024 1:N:0:24
AAAGTCGAGGTGCCTAAAGTGGCAACCCAGACTCCTGCGCTTGTTGGTGGTGTAGAGCTTCCTGTAGCCGCATGGCGTTCGTACTTAAATATGGAACTAACCATTCCAATTTTCGCTGTCTCTTATACACATCTCCAGCCCACGAGACCA
+
AAAABBAADABBFGGFBF4F5FCGFGHGG2FFGHFFFFEGGGGAF21AEG?FFGGFFHHHHHHHGFHFHG?0BEGGGGGFEEFGEH4@3FFHFH3BFFE3EFGGHBD4GGHHHDEDE//FGHHHBGFHBCFFFGHFF@GCCGEGGCGGGB
@M02034:409:000000000-BFKT7:1:2113:13450:9034 1:N:0:24
AAAGTCGAGGTGCCTAAAGTGGCAACCCAGACTAATAAGAAGGTTGGTGGTGTAGAGCTTCCTGTAGCCGCATGGCGTTCGTACTTAAATATGGAACTAACCATTCCAATTTTCGCTGTCTCTTATACACATCTCCGAGCCCACGAGACC
+
CCCCBFCCCDBCGGGGGCGGGGGHHHHGGHHGHHHHHHHHFHHGGHGGFGEFGHHHHHHHHHHHHHHHHGGGGGHHGGGGGGHHHHHGFHHHHHHHHHHHHHGHHHGHHHHHHFGGGGGHHHHHHHGHGFFHHHHHGFGGGGHGGGGGGG
@M02034:409:000000000-BFKT7:1:2113:23927:9035 1:N:0:24
AAAGTCGAGGTGCCTAAAGTGGCAACCCAGACTTATTGTATTGTTGGTGGTGTAGAGCTTCCTGTAGCCGCATGGCGTTCGTACTTAAATATGGAACTAACCATTCCAATTTTCGCTGTCTCTTATACACATCTCCGAGCCCACGAGACC
+
BBAABFABBBABGGGGGGGGGGGFHHHDGDHFFFHHHHGGHFHFHFEGGEBFFGHFHHHHGHHFGHHEHGGGEEHHGGGGEFGHHHHHHHGHHGFEHHHGFGHHHHHHHHHHHHGGGGGHFHHHHHHHFHHGHHHHGGGGGGHGGGGGGG
@M02034:409:000000000-BFKT7:1:2113:25997:9049 1:N:0:24
AAAGTCGAGGTGCCTAAAGTGGCAACCCAGAATGCGCATACTGTTGGTGGTGTAGAGCTTCCTGTAGCCGCATGGCGTTCGTACTTAAATATGGAACTAACCATTCCAATTTTCGCTGTCTCTTATACACATCTCCGAGCCCACGAGACC
+
BBBBBFABBBBAGGGGGGGGGGGHHHHGGGDHHHHGFFGGHHHHGHGFGGFFGFHHHHHHHHHFFGHGGGGGGGGGFEGGGEHHHHGGGHFHHFEFHHHHHH3GHHHEGHHHHHGGGGEGHHHHHHHFGFGHGHG?C@DF?FEGGDGGGE
@M02034:409:000000000-BFKT7:1:2113:19467:9051 1:N:0:24
AAAGTCGAGGTGCCTAAAGTGGCAACCCAGACTCTGATTTGTGTTGGTGGTGTAGAGCTTCCTGTAGCCGCATGGCGTTCGTACTTAAATATGGAACTAACCATTCCAATTTTCGCTGTCTCTTATACACATCTCCGAGCCCACGAGACC
+
AAAABFBBBBAACGGGGGGFGGGGGHFGGHHGHHHHFGFHFFFHHHFEFGEFFDFBFFHGHFHHGHHGFGF?EEHGGGGEFEFGHHFGHHGHHGFHHHHHHHHHHHHFHHHHHFGGGAEGHHHGFGGGDFGCGGH2C<C?@GEGGGCGFF
@M02034:409:000000000-BFKT7:1:2113:21144:9056 1:N:0:24
AAAGTCGAGGTGCCTAAAGTGGCAACCCAGACTTGTCGTGGGGTTGGTGGTGTAGAGCTTCCTGTAGCCGCATGGCGTTCGTACTTAAATATGGAACTAACCATTCCAATTTTCGCTGTCTCTTATACACATCTCC
+
AAA1AFAA@DAAFGGGGGGBFGFHBGGFGHAEGHGGBAB?/EEFGG?ACEEBFFGEHFHHHBGHFHFHHGG/EFHGCFCFFA>GAFF1EE>DBG1BFH1GCF1BGHF22BGHHFGGE/?1B2BG1F2@2<1@@BFD
@M02034:409:000000000-BFKT7:1:2113:17706:9058 1:N:0:24
AAAGTCGAGGTGCCTAAAGTGGTAACCCAGACTAATAATCATGTTGGTGGTGTAGAGCTTCCTGTAGCCGCATGGCGTTCGTACTTAAATATGGAACTAACCATTCCAATTTTCGCTGTCTCTTATACACATCTCCGAGCCCACGAGACC
+
BCCCBFCCCBABGGGGGGGGGGHGHHHHGHHGHHHHFGHHHHHHHHGGGGEFGGGFHHHHHHHHHHHGHGGGGGHHGGGGGGGGHHGGHHHHHHHFHHGGHHHGHHGHHHHHHHGGGGFHHHHHHHGGHFHHHHFDG@DGGGHGG?CDDF
@M02034:409:000000000-BFKT7:1:2113:6267:9065 1:N:0:24
AAAGTCGAGGTGCCTAAAGTGGCAACCCAGACTGGTTCGCGGGTTGGTGGTGTAGAGCTTCCTGTAGCCGCATGGCGTTCGTACTTAAATATGGAACTAACCATTCCAATTTTCGCTGTCTCTTATACACATCTCCGAGCCCACGAGACC
+
CCCCCFCCCCACGGGFGGGGGGGHHHHGGHHGHHHHDDEFGGGGFGFEF?>FF3F@F53B@GFFGGH43EF@EEF1E>/?>E2?/4F3?FBFGG3BBFHG30?F3?GDFFBHFB/CD//@>GGF2G2@DCGCGDFF?/@CG..>@-?<EG
@M02034:409:000000000-BFKT7:1:2113:7795:9072 1:N:0:24
AAAGTCGAGGTGCCTAAAGTGGCAACCCAGACTGTGTGTAGGGTTGGTGGTGTAGAGCTTCCTGTAGCCGCATGGCGTTCGTACTTAAATATGGAACTAACCATTCCAATTTTCGCTGTCTCTTATACACATCTCCGAGCCCACGAGACC
+
CCCCCFCBCCCCGGGGGGGGGGGHHHHGGHFGHHHGDGHHHHGGHGGGGGGFHHHHHHHHHHHHHHHHHGGFFGHHGGGGGGFHHHHHHHHHHHGFHHHHHHHHHHHHHHHHHHGGGGGHHHHHHHHHHHHHHHHHGCGGGGHGGGGDGG
@M02034:409:000000000-BFKT7:1:2113:13533:9077 1:N:0:24
AAAGTCGAGGTGCCTAAAGTGGCAACCCAGACTAAGTCGCAGGTTGGTGGTGTAGAGCTTCCTGTAGCCGCATGGCGTTCGTACTTAAATATGGAACTAACCATTCCAATTTTCGCTGTCTCTTATACACATCTCCGAGCCCACGAGACC
+
BBBBAFBADBAAGGGGFGGFGGFHHHHGGHFGHHHHFFGGGGGHGHGEFGBFFFHDGHHHHHHHHGFGHGGFEGHHGFGGEEBHHHHFHHHHHHHHFGHEHHHGHHFFFGHHHEFGGGGGHGHHGHHHGHEFHHBDDCCCC/GFGGGDD<
@M02034:409:000000000-BFKT7:1:2113:24009:9088 1:N:0:24
AAAGTCGAGGTGCCTAAAGTGGCAACCCAGACTATTGATTGTGTTGGTGGTGTAGAGCTTCCTGTAGCCGCATGGCGTTCGTACTTAAATATGGAACTAACCATTCCAATTTTCGCTGTCTCTTATACACATCTCCGAGCCCACGAGACC
+
BBBBBFBAD@BBGGGGCEFGFGGGHHHGFFHGHCHHGFHHHHHHHHHAFG2AFFHHHGHHHHHHHHHGHGGGGGHHGGGGGGHGGFHHHHHHHHFFGFF3FGFHFHHHHHHHHFGDGGFHHHGHHHHHHHFGFHFHACC?DEHGGGGGGG
@M02034:409:000000000-BFKT7:1:2113:23346:9098 1:N:0:24
AAAGTCGAGGTGCCTAAAGTGGCAACCCAGACTGCGTGGGGGGTTGGTGGTGTAGAGCTTCCTGTAGCCGCATGGCGTTCGTACTTAAATATGGAACTAACCATTCCAATTTTCGCTGTCTCTTATACACATCTCCGAGCCCACGAGACC
+
CCCCCFBBCCCCGGGGGGGGGGGHHHHGGHHGGHHGEFGGGGGGDGGGGGDFGGHHHHHHGHHHHHHHHGGDDGHFGGGGGGHHHHHGHHHHHHGHHHGHHHHHHHHHHHHHHGGGGGGGGGGGFGFFFFGGGGGFG?DGCEFFF-=ADE
@M02034:409:000000000-BFKT7:1:2113:23387:9108 1:N:0:24
AAAAGTCGAGGTGCCTAAAGTGGCAACCCAGACTCGTCCGCAGGTTGGTGGTGTAGAGCTTCCTGTAGCCGCATGGCGTTCGTACTTAAATATGGAACTAACCATTCCAATTTTCGCTGTCTCTTATACACATCTCCGAGCCCACGAGAC
+
CCCBCFFCCCCCGGGGGFBGGGHGHHHHGGHHGHHGHGGGGGGEFFHGEGGGFGHHFHHHHHHHHGHHHHFEGGGHFGGGGGEGHHHHHFGHHHHGFGGBGHHHHGHHHHGHHHFGGDGFHHFHHGHHFHHHHHHHHGGCGGGHGGGGGG
@M02034:409:000000000-BFKT7:1:2113:16333:9112 1:N:0:24
AAAGTCGAGGTGCCTAAAGTGGCAACCCAGACTCATTATAGTGTTGGTGGTGTAGAGCTTCCTGTAGCCGCATGGCGTTCGTACTTAAATATGGAACTAACCATTCCAATTTTCGCTGTCTCTTATACACATCTCCGAGCCCACGAGACC
+
BCBBBFABD@AAGGGGGGGGGGGHGHHGFHHGHHHHCGHHHHHFHHHGFGEFHHGGHHHGHGGHGHHHHGGFGGGHGGGGGGHHHHGEFHHGHGFGHHGGHHGHGFHGHHHHHHGDGGEFHHHHHHHHHHGHHHG2C<DGGGHGGFGGCF
@M02034:409:000000000-BFKT7:1:2113:10075:9114 1:N:0:24
AAAGTCGAGGTGCCTAAAGTGGCAACCCAGACTCAGAAGAAGGTTGGTGGTGTAGAGCTTCCTGTAGCCGCATGGCGTTCGTACTTAAATATGGAACTAACCATTCCAATTTTCGCTGTCTCTTATACACATCTC
+
CCCCCFCCCBABGGGGGGGFGGGHHHHGGHHGH3BAG5BGHHGGHFGGGGGGGGGDHHHHGHHHHHHGHGGGGGCFGGGGGGHGHHGHHHHHHHFFFHHHGHHHHHHHHHHHHHGGGGEFHHHHHHGHHHHHHHH
@M02034:409:000000000-BFKT7:1:2113:23370:9118 1:N:0:24
AAAAGTCTAGGTGCCTAAAGTGGCAACCCAGACTCGTCCGCAGGTTGGTGGTGTAGAGCTTCCTGTAGCCGCATGGCGTTCGTACTTAACTATGGAACTAACCATTCCAATTTTCGCTGTCTCTTATACACATCTCCG
+
>>AA>@F3DF1DFGGGAGBFFFAFBFGHGGHHGHHGGFGGCCEAGDG?E/EEFHFHGBGFCGEFHGAAFFEFEFGGHGGEG/E0FGHDF1BGHFBBFGHGGGHGHFBBGG11GHHEGCAEGEHEHDFBD2BGGFG11<
@M02034:409:000000000-BFKT7:1:2113:3324:9121 1:N:0:24
AAAGTCGAGGTGCCTAAAGTGGCAACCCAGACTACGTTGGAGGTTGGTGGTGTAGAGCTTCCTGTAGCCGCATGGCGTTCGTACTTAAATATGGAACTAACCATTCCAATTTTCGCTGTCTCTTATACACATCTCCGAGCCCACGAGACC
+
ABBBAFBBDDBBGGGG4FGGDGEGHHHGGEGFFHHGGHGFBBEGGHGEFGEFHFHEFGHHHHHHHHHHHGGEFFHHGGGGGFHHHHFFGHFGHHGFHHHGHHHHHHGHHHHHHFEEGGGHHGHHHHHHHGHHHHGFGCCGGGHGGG?DEE
@M02034:409:000000000-BFKT7:1:2113:21576:9122 1:N:0:24
AAAGTCGAGGTGCCTAAAGTGGCAACCCAGACTTTTGTGGTTGTTGGTGGTGTAGAGCTTCCTGTAGCCGCATGGCGTTCGTACTTAAATATGGAACTAACCATTCCAATTTTCGCTGTCTCTTATACACATCTCCGAGCCCACGAGACC
+
BBBBBFBABBABGGGGGGGGGGGHGHHGGHHGHHFHHAFA2BEEHHHGGGEFGFHFGHHHHHHHHHHHHGGGGGHHGGGGGGHHHHHHHHHHHFGHHHHHGHHHHHHGFHHHHGGGGGGHGGHHHHGHFHFHGHHFF@??DGHGG@D?DF
@M02034:409:000000000-BFKT7:1:2113:10490:9135 1:N:0:24
AAAGTCGAGGTGCCTAAAGTGGCAACCCAGACTAATCTTTATGTTGGTGGTGTAGAGCTTCCTGTAGCCGCATGGCGTTCGTACTTAAATATGGAACTAACCATTCCAATTTTCGCTGTCTCTTATACACATCTCCGAGCCCACGAGACC
+
ABBCBFCCCCBBGGGGGGGGGGGHHHHGGGHGHHHHHHHHGGHHHHHGGGGFGFGHHHHHHHHHHHHHHGGGGGHGGGGGGGHHHHHHHHHHHGHHGHHHHHGHHHHHHHHHHHGGGGGHHHHHHHHHFHFHHHHGGCFFGEHGGGGFGG
@M02034:409:000000000-BFKT7:1:2113:12703:9135 1:N:0:24
AAAGTCGAGGTGCCTAAAGTGGCAACCCAGACTCAGATGAAGGTTGGTGGTGTAGAGCTTCCTGTAGCCGCATGGCGTTCGTACTTAAATATGGAACTAACCATTCCAATTTTCGCTGTCTCTTATACACATCTCCGAGCCCACGAGAC
+
CCCCCFCCCCABGGGGGGGBGFGHHHHGGHHGH3ABFEGBEGHHHGGEGGEFGFGFHHHHHGHHHHHHHGGEEFHAEFGGG>CHHHHGHHGEHGFHHHHHHFGHHHHGHHGHHGFFGGGHHHHHGHHHHHHHHHHFGFGGGGGGCCCGG
@M02034:409:000000000-BFKT7:1:2113:17540:9143 1:N:0:24
AAAGTCGAGGTGCCTCAAGTGGCAACCCAGACTCGGTTTGCGGTTGGTGGTGTAGAGCTTCCTGTAGCCGCATGGCGTTCGTACTTAAATATGGAACTAACCATTCCAATTTTCGCTGTCTCTTATACACATCTCCGAGCCCCCGAGAC
+
ABBBBFAABBBBGGG4BGGGGGGGHHHGGHCGHHDFEEEGHFGGGGEEEEFFGGGGHFHHHFGHHHGHFGGEEGFGGGGGGEGHHHHGFGGFHHFGFHHHHHBFFGHHFFHHDBEFGFCFHGHHGGGGGHFFFHHGGDCC@G/<AC@DA
@M02034:409:000000000-BFKT7:1:2113:23340:9144 1:N:0:24
AAAGTCGAGGTGCCTAAAGTGGCAACCCAGACTCCGTCGACGGTTGGTGGTGTAGAGCTTCCTGTAGCCGCATGGCGTTCGTACTTAAATATGGAACTAACCATTCCAATTTTCGCTGTCTCTTATACACATCTCCGAGCCCACGAGACC
+
BBBBBFBBDBBBGGGGGGGGGGGHHHHGGHGGHHHGFHGGFGGEGGGGGGGFGGHFGHHHHHHHHHGHHFGFEGHGGGGGGGHHHHHHHHHHHHHHHHHGHHHHHHHGHHHHHFGGGGGHHGHHHHHFFFHHHHGGGCCCFGHECDGG.F
@M02034:409:000000000-BFKT7:1:2113:19336:9148 1:N:0:24
AAAGTCGAGGTGCCTAAAGTGGCAACCCAGACTCAGTATACTGTTGGTGGTGTAGAGCTTCCTGTAGCCGCATGGCGTTCGTACTTAAATATGGAACTAACCATTCCAATTTTCGCTGTCTCTTATACACATCTCCGAGCCCACGAGACC
+
CCCCCFBCCCCCGGGGGGGGGGGHHHHGGHHGHHHHDHHHHHHHHHHGGGEFGGHHHHHHHHHHHHHHHGGGGGHHGGGGGGHHHHHHHHHHHHFFHHHHHHHHHHGHHHHHHHGGGGGHHHHHHHHHGGHHHHHHGGGGGGHGGGGGGG
@M02034:409:000000000-BFKT7:1:2113:16388:9160 1:N:0:24
AAAGTCGAGGTGCCTAAAGTGGCAACCCAGACTTGGCTTTGTGTTGGTGGTGTAGAGCTTCCTGTAGCCGCATGGCGTTCGTACTTAAATATGGAACTAACCATTCCAATTTTCGCTGTCTCTTATACACATCTCCGAGCCCACGAGACC
+
CCCCCFBBCCBCGGGGGGGGGGGHHHHGGHHGHHHHHHGHGHHHHHHGGGEFHHHHHHHHHHHHHHHHHGGGGGHHGGGGGGHHHHHHHHHHHHHHGHGGHHHHHHHHGHHHHFGGGGGHHHHHFHHHFHFHHHHHGCGGGGHGGCCGGE
@M02034:409:000000000-BFKT7:1:2113:11186:9168 1:N:0:24
AAAGTCGAGGTGCCTAAAGTGGCAACCCAGACTGGGGGGAAGGTTGGTGGTGTAGAGCTTCCTGTAGCCGCATGGCGTTCGTACTTAAATATGGAACTAACCATTCCAATTTTCGCTGTCTCTTATACACATCTCCGAGCCCACGAGACC
+
BBBBBFBBBBBBFGGGGGFGGGGHHHHGGHGGHGHGGGGGEGGGGHFAF/DFF2G2FDGGDGHHHGHFFFGCGGGECDGGGDBGHGFHHHGHFF00<GFFF.0G0;CBGCCGGFGDEGGHGGGFFFFFBFGG0;B0CB-BA?FFG=D?D?
@M02034:409:000000000-BFKT7:1:2113:16395:9177 1:N:0:24
AAAGTCGAGGTGCCTAAAGTGGCAACCCAGACTTTTCGGAGTGTTGGTGGTGTAGAGCTTCCTGTAGCCGCATGGCGTTCGTACTTAAATATGGAACTAACCATTCCAATTTTCGCTGTCTCTTATACACATCTCCGAGCCCACGAGACC
+
CCBCCFBCCCBCGGGGGGGGGGGHHHHGGHHGHHHHHGGGGGHHHHHGGGEFGHHHHHHHHHHHHHHHHGGGGGHHGGGGGGHHHHHGHHHHHHHFHHHHHHHHHHHHFHHHHGGGGGGFHHHHHHHHFHHGHHHFGBCGGGHGGGGGGG
@M02034:409:000000000-BFKT7:1:2113:24588:9183 1:N:0:24
AAAGTCGAGGTGCCTAAAGTGGCAACCCAGACTCATCCGCGTGTTGGTGGTGTAGAGCTTCCTGTAGCCGCATGGCGTTCGTACTTAAATATGGAACTAACCATTCCAATTTTCGCTGTCTCTTATACACATCTCCGAGCCCACGAGACC
+
BBBAADAADBBBFGGGGCGFFFFFHHHGGGHGHB3BF32AEEAEGGEEFE1BFFFFHHHHHFHFGHHGHGGCFFHFCFFFFECHHHHFHHFGGHFGHHHFEFHHFHHFFGHHHHGGGC/DFHGHHHFDDGHGHHGHDCGGGGHGCGGFGF
@M02034:409:000000000-BFKT7:1:2113:9400:9183 1:N:0:24
AAAGTCGAGGTGCCTAAAGTGGCAACCCAGACTACGACGCAGGTTGGTGGTGTAGAGCTTCCTGTAGCCGCATGGCGTTCGTACTTAAATATGGAACTAACCATTCCAATTTTCGCTGTCTCTTATACACATCTCCGAGCCAACGAGACC
+
AAA3AFAADBAAGGGGGGGFGGGFHHHGGGHGGHHG2AEAEECHGA?EEE1BF3B555EGHFHHHHHHHECEEEHGEEGGGEEGEGGDH4B4FF3GFHHHHHHHHHGFHFEHH?CAGDGHHFFHHFDGFFGCHHFFDCCGG0?FA.DG.F
@M02034:409:000000000-BFKT7:1:2113:25274:9183 1:N:0:24
AAAGTCGAGGTGCCTAAAGTGGCAACCCGCCTGGGGTTTGGGCTGGTGGTGTAGAGCTTCCTGTAGCCGCATGGCGTTCGTACTTAAATATGGAACTAACCATTCCAATTTTCGCTGTCTCTTATACACATTCCGAGCCCACGAGACCAG
+
AA1AAFA11A>AGGG1BBFAA1AAAGH?E00BA0BABAEFAE0BAF0B/B/GGB2D1BBBGFHEGHHFGE/EFH0EEEAEEF/GFDD1FGHHHHFCGFEC0GFG2GDFEFDHHG?CA?FGBGHBF>2DG11FBGG/>/CGHG?CCAFEGG
@M02034:409:000000000-BFKT7:1:2113:25115:9193 1:N:0:24
AAAGTCGAGGTGCCTAAAGTGGCAACCCAGACTATGATGAAGGTTGGTGGTGTAGAGCTTCCTGTAGCCGCATGGCGTTCGTACTTAAATATGGAACTAACCATTTCAATTTTCGCTGTCTCTTATACACATCTCCGAGCCCACGAGACC
+
BBABBFBA>@ABGGFF4FGEGGGHGHHGFDDFFCGG5GGCFDHFGHCGGFEAGGGFHGHHHEHHDGHHGGGEEEHGGGGGGEHHHHHFHHFHHHFFFHHFEGHHHBGFHGHHHGGFGGGHHEGHFHGFGFFHGHFFD/@DG/GFGC?DFF
@M02034:409:000000000-BFKT7:1:2113:26286:9194 1:N:0:24
AAAGTCGAGGTGCCTAAAGTGGCAACCCAGACTGTTAGGGGTGTTC
+
BBBBBFBBBBAAGGGGGGGGGGGGHHHGGHHGHHHHBG22BAEEE5
@M02034:409:000000000-BFKT7:1:2113:25194:9200 1:N:0:24
AAAGTCGAGGTGCCTAAAGTGGCAACCCAGAC
+
11>>ADAA1D>AGFGGGGGBG1FCFHH0F00A
@M02034:409:000000000-BFKT7:1:2113:7386:9206 1:N:0:24
AAAGTCGAGGTGCCTAAAGTGGCAACCCAGACTACTCAGCATGTTGGTGGTGTAGAGCTTCCTGTAGCCGCATGGCGTTCGTACTTAAATATGGAACTAACCATTCCAATTTTCGCTGTCTCTTATACACATCTCCGAGCCCACGAGACC
+
BBCCCFBADBABGGGGGGGFGGGHHHHGGHHGHHHHHGHHHHHHHHHGGGEFHHHGHHHHHHHHHHHHHGGFGGGGGFGGFFHHHHHHHHHHHHHGHHHHHHHGHHHHHHHHHHGGGGGHHHHHHHHGHHHHHHGHGGGGGGHGGGGGGG
@M02034:409:000000000-BFKT7:1:2113:5851:9209 1:N:0:24
AAAGTCGAGGTGCCTAAAGTGGCAACCCAGACTTCGTTTCTTGTTGA
+
ABBBBFAABBBBGGGGFGGGGGGHHHHGGHHGHDDFB3F35FGH5F5
@M02034:409:000000000-BFKT7:1:2113:9454:9219 1:N:0:24
AAAGTCGAGGTGCCTAAAGTGGCAACCCAGACTAGTTGTGGGGTTGGTGGTGTAGAGCTTCCTGTAGCCGCATGGCGTTCGTACTTAAATATGGAACTAACCATTCCAATTTTCGCTGTCTCTTATACACATCTCCGAGCCCACGAGAC
+
BBBBBFBBBBBBGGGGGBGGGGGHHHHGGHHGHFAG5DGEFFGGGGCEFCFEG3GDHGGHFHHHGHHFGEE>EEFCEEGGEEFGEHH3GHHHHH3BFGFHCC?GGFG44BFHG4EAEDFGFHHF3DFDFF2GGHF2C<FGGGEFDF-.A
@M02034:409:000000000-BFKT7:1:2113:17495:9226 1:N:0:24
AAAGTCGAGGTGCCTAAAGTGGCAACCTAGACTTATATTCGTGTTGGTGGTGTAGAGCTTCCTGTAGCCGCATGGCGTTCGTACTTAAATATGGAACTAACCATTCCAATTTTCGCTGTCTCTTATACACATCTCCGAGCCCACGAGACC
+
BBBBBFBBBBAAGGGGGGGGGGGHHHHHHHHHHHHHFHGHHHGHHHEGGGEFGGHHHHHHHHHHHHHHHGGGFGHHGGGGGGFHHHHHHHHHHEGHHHHHHHGFGHHHHHGHHGGGGFEGHHHHHHHHHHHHFHHFDBCCFCEFGF/<EF
@M02034:409:000000000-BFKT7:1:2113:17479:9236 1:N:0:24
AAAGTCGAGGTGCCTAAAGTGGCAACCTAGACTTATATTCGTGTTG
+
CCCCCFBCCCBCGGGGGGGGGGGHHHHFFHD5A5DD5AF52ABGEH
@M02034:409:000000000-BFKT7:1:2113:24000:9251 1:N:0:24
AAAGTCGAGGTGCCTAAAGTGGCAACCCAGACTAATAAGACTGTTGGTGGTGTAGAGCTTCCTGTAGCCGCATGGCGTTCGTACTTAAATATGGAACTAACCATTCCAATTTTCGCTGTCTCTTATACACATCTCCGAGCCCACGAGACC
+
ABBAAFBBBBBBGGGGGGGFGDGFHHHFFHFGHGGBFEBHDGFHHFE2FABBG3FDFBEGHFHGHHHHHFFEEEHFFEEFFEHAFGHHHFDGHHBGHGHHHFHFFHHBGG3GHFEEFFED4DFDEFGFGGHHFGHFGCFGGGHGGGGGGG
@M02034:409:000000000-BFKT7:1:2113:4429:9255 1:N:0:24
AAAGTCGAGGTGCCTAAAGTGGCAACCCAGACTGCTAAGAGTGTTGGTGGTGTAGAGCTTCCTGTAGCCGCATGGCGTTCGTACTTAAATATGGAACTAACCATTCCAATTTTCGCTGTCTCTTATACACATCTCGAGCCCACGAGACCA
+
AAABAFAABBBBGGGGGGGGGFGHHHHGGDHGHHHHHHHHHHHHHHHGGDBABAFHGHGHHHHHHHHFHGGFEGHHGGGGGGHHHHHGHHHHHHHHHHGGGHHGFHGHHHHHHHGGGGGHHHHHHHGHFHHHHHFHHFGCFHGGGGGDGC
@M02034:409:000000000-BFKT7:1:2113:7172:9257 1:N:0:24
AAAGTCGAGGTGCCTAAAGTGGCAACCCAGACTTTTAGTCGGGTTGGTGGTGTAGAGCTTCCTGTAGCCGCATGGCGTTCGTACTTAAATATGGAACTAACCATTCCAATTTTCGCTGTCTCTTATACACATCTCCGAGCCCACGAGACC
+
BBBBBFBBBBBBGGGBGGGGGGGHHHHGGHDFHHHHH3FDECEHGGCEGCGFG3FEBDGGHGHHFHHHFEGEEFH1EEEGGEFHHHHDHHFHHG3GFGHHHFGGGFHDHGGHGE<FE??FBDFHGGHHGGHBHGFHFCGGGGGGGGGCFA
@M02034:409:000000000-BFKT7:1:2113:22386:9258 1:N:0:24
AAAGTCGAGGTGCCTAAAGTGGCAACCCAGACTGTTCAGTATGTTGGTGGTGTAGAGCTTCCTGTAGCCGCATGGCGTTCGTACTTAAATATGGAACTAACCATTCCAATTTTCGCTGTCTCTTATACACATCTCCGAGCCCACGAGACC
+
AAAAAFABBCABGGGGGGGGGGGHHHHGEHHGHHHHHGHHHHHHHDGGGGEFHFHHHHHHHHHHHHHHHGGGGGHGGDEFGGHHHHHHFFHHHHHHFHHHHHGHHHGHFHHHHHGGGGGFHGHGHHFGHHHHHHHHG>@CFGHGGCGADF
@M02034:409:000000000-BFKT7:1:2113:25562:9265 1:N:0:24
AAAGTCGAGGTGCCTAAAGTGGAAACCCAGACTCGTAGGTTTGTTGGTGGTGTAGAGCTTCCTGTAGCCGCATGGCGTTCGTACTTAAATATGGAACTAA
+
AAAAAFAA1>AAFGGG1ADBFG1AECAEFH0FCBFGEFE1AFAGHHHFCC/FEDGGHHHHHHHHGFFFGFCEEEG0EEE/E>FEGFGFFHEDGGD11B1@
@M02034:409:000000000-BFKT7:1:2113:13007:9268 1:N:0:24
AAAGTCGAGGTGCCTAAAGTGGCAACCCAGACTCGGCATGTTGTTGGTGGTGTAGAGCTTCCTGTAGCCGCATGGCGTTCGTACTTAAATATGGAACTAACCATTCCAATTTTCGCTGTCTCTTATACACATCTCCGAGCCCACGAGACC
+
BCCCBFABCCABGGGGGGGGGGGHHHHGGHHGHHGGGEGHGGHGHHHFGGAFHHHHHHHHHHHHGHHGHGGGGGHHGGGGGGHHHHHGHHHHHHFFFHFGHFFHHHGHGHHHHFGGGGGHHHHHHHHHFHHHGHHHGGGGGGHGGFGGGG
@M02034:409:000000000-BFKT7:1:2113:22121:9271 1:N:0:24
AAAGTCGAGGTGCCTAAAGTGGCAACCCAGACTACGTGGCTGGTTGGTGGTGTAGAGCTTCCTGTAGCCGCATGGCGTTCGTACTTAAATATGGAACTAACCATTCCAATTTTCGCTGTCTCTTATACACATCTCCGAGCCCACGAGACC
+
BABBBFBBBBBAFFFGGGGFGGGHHDFGFHHFBGFEFGCGFGGHHGGFGGEFFFGGHFHHHFHHHHHGHGCEEEH1EGGGGGFHHHGFGHFHFG3F3FEFFGFGFFFFHHHHHHGGGGGGFHGHHHHB3C2GCGHFB/B?CFEFDFCDDF
@M02034:409:000000000-BFKT7:1:2113:25541:9277 1:N:0:24
AAAGTCGAGGTGCCTAAAGTGGCAACCCAGACTCGGAGGTTTGTTGGTGGTGTAGAGCTTCCTGTAGCCGCATGGCGTTCGTACTTAAATATGGAACTAACCATTCCAATTTTCGCTGTCTCTTATACACATCTCCGAGCCCACGAGAC
+
BBCCCFCCCBABGGGGGGGGGGGHHHHGGHHGH3A2E222BDEHFHHEFGEFHHHHHHHHHHHHHHHHHGGFGGHHGGGGGGHHHHHHHHHHHGFFFHHHHHFGHHHHHHHHHHGGGGGHFHHHHHHHHHHHHHFFD?DCGGHGGGGGG
@M02034:409:000000000-BFKT7:1:2113:16425:9280 1:N:0:24
AAAGTCGAGGTGCCTAAAGTGGCAACCCAGACTAAGAATAAGGTTGGTGGTGTAGAGCTTCCTGTAGCCGCATGGCGTTCGTACTTAAATATGGAACTAACCATTCCAATTTTCGCTGTCTCTTATACACATCTCCGAGCCCACGAGACC
+
CCCCCFABCCACGGGGGGGGFGGHHHHGGHHGHHHHHHGH55FAEGGGGGEFFGHHHHHHHHHHHHHHHGGGGGHHGGGGGGFHHHHHHHHHHHHHHHGHHHHHHHHHHHHHHHGGGGGHHHHHHHHHHHGHHHHHGDGGGGHGGFGDGC
@M02034:409:000000000-BFKT7:1:2113:24359:9284 1:N:0:24
AAAGTCGAGGTGCCTAAAGTGGCAACCCAGACTAGTGGGAAGGTTGGTGGTGTAGAGCTTCCTGTAGCCGCATGGCGTTCGT
+
BCBCAFCCCCABGGGGGGGGGGGHHHHGGHHCHD3FGHCA3EEG3GEAAAEFE3G555AF5GFHGFF5FEGCEFFAEEE11?
@M02034:409:000000000-BFKT7:1:2113:10253:9296 1:N:0:24
AAAGTCGAGGTGCCTAAAGTGGCAACCCAGACTCCTATTCCGGTTGGTGGTGTAGAGCTTCCTGTAGCCGCATGGCGTTCGTACTTAAATATGGAACTAACCATTCCAATTTTCGCTGTCTCTTATACACATCTCCGAGCCCACGAGACC
+
CCCCCFBCBCBCGGGGGGGFGGGHHHHGGHHGHHHHHHHHHHGGGGGGGGGFHHHHHHHHHHHHHHHHHGGGGGHHGGGGGGHHHHHHHHHHHHGHHHHHHHHHHHHHFGHHHHGGGGGHHHHHHHHHHHGHHHHHG?CGFGHGGGGGGG
@M02034:409:000000000-BFKT7:1:2113:5814:9296 1:N:0:24
AAAGTCGAGGTGCCTAAAGTGGCAACCCAGACTAGGGATTGGGTTGGTGGTGTAGAGCTTCCTGTAGCCGCATGGCGTTCGTACTTAAATATGGAACTAACCATTCCAATTTTCGCTGTCTCTTATACACATCTCCGAGCCCACGAGACC
+
BCCBAFBBCCCCGGGGGGGGGGGHHHHGGHHGHFGHHHHHHFHGGGGGGGEFGHHHGHHHHHHHHHHFHGGEEGHGGGGGGGHHHHHHHHGHHHGFHHHHHHFHHHHHHHHHHHGGGFFDHHHHHHHHHHHHHHFF?@@CGGHGGGGGGG
@M02034:409:000000000-BFKT7:1:2113:8905:9303 1:N:0:24
AAAGTCGAGGTGCCTAAAGTGGCAACCCAGACTGCGTGGCAGGTTGGTGGTGTAGAGCTTCCTGTAGCCGCATGGCGTTCGTACTTAAATATGGAACTAACCATTCCAATTTTCGCTGTCTCTTATACACATCTCCGAGCCCACGAGACC
+
BBBBBFBBBBBAGGGGFGGBGGFHHHFGGHHGHHGEFGGGGGFHHHG1FAEFGEGFHHHHHFHFGHHHHGGGGGHEGEGGGFCFEHGBGHGDGF3FCGFHGFDBGFFFGGFHHHGGGD<GHHHHFHFFGHHFFGF<E/DGGGHECDG<AF
@M02034:409:000000000-BFKT7:1:2113:5800:9311 1:N:0:24
AAAGTCGAGGTGCCTAAAGTGGCAACCCAGACTAGGGATT
+
A?AA1BAA1DAAGGFAG1GGGGFFHHCGGHHGBGHGC0GC
@M02034:409:000000000-BFKT7:1:2113:3714:9320 1:N:0:24
AAAGTCGAGGTGCCTAAAGTGGCAACCCAGACTCGGAATGAGGTTGGTGGTGTAGAGCTTCCTGTAGCCGCATGGCGTTCGTACTTAAATATGGAACTAACCATTCCAATTTTCGCTGTCTCTTATACACATCTCCGAGCCCACGAGACC
+
ABBBBFBBBBAAGGGGGGGFGGGGGHHGDHHGGCFGEGGHBHHGEGEGGGEFGHHHEGHHHEGHGHHFHGGGGGGHGGGGEGHHHHHGHHHHHHFFGHHFHHHHHHHHHHHHHHGGGGGFHHHHHHHHHHGHGGHGGCGGGGHGGGGDDG
@M02034:409:000000000-BFKT7:1:2113:5489:9328 1:N:0:24
AAAGTCGAGGTGCCTAAAGTGGCAACCCAGACTGTGGGGGGGTT
+
CCCCBFBCCBBCGGGGGGGGGGGHHHHGGHHGHB3F222A@-::
@M02034:409:000000000-BFKT7:1:2113:15938:9335 1:N:0:24
AAAGTCGAGGTGCCTAAAGTGGCAACCCAGACTGGGTAGCGGGTTGGTGGTGTAGAGCTTCCTGTAGCCGCATGGCGTTCGTACTTAAATATGGAACTAACCATTCCAATTTTCGCTGTCTCTTATACACATCTCCGAGCCCACGAGACC
+
BBBBBFBADBABGGGGGFGGGGGHHHHGGHHGHHHHHHGHGGGGGGGGGGEFHHHHHHHHHGHFGHHHHGGGFGHHGGGGGGGHHHHHHHGHHHHHHHHGHHHHGHGHHHHHHHGDGGGHHHHGHHHHGHFHFHHGGGGGGGHGGFGGGC
@M02034:409:000000000-BFKT7:1:2113:15266:9344 1:N:0:24
AAAGTCGAGGTGCCTAAAGTGGCAACCCAGACTCTGTGGCAGGTTGGTGGTGTAGAGCTTCCTGTAGCCGCATGGCGTTCGTACTTAAATATGGAACTAACCATTCCAATTTTCGCTGTCTCTTATACACATCTCCGAGCCCACGAGACC
+
CCCCCFCCCCCCGGGGGGGGGGGHHHHGGHHGHHHHHCFGF2EGGFGGGGEFFGHHHHHHHHHHHHHHHGGEEGHHGGGGGFGHHHHGHHHHHHGHHHFGHHHHHHHHHHHHHGGEGGGGHHHHHHHHHHGHHHFHGFCGGGHGGGCFGG
@M02034:409:000000000-BFKT7:1:2113:16668:9345 1:N:0:24
AAAGTCGAGGCGCCTAAAGTGGCAACCCAGACTGCGGGTGGGGTTGGTGGTGTAGAGCTTCCTGTAGCCGCATGGCGTTCGTACTTAAATATGGAACTAACCATTCCAATTTTCGCTGTCTCTTATACACATCTCCGAGCCCACGAGACC
+
CCCCBFBCCC2DEGGGGGGGGGGHHHHGGHHGHHHGGGEGCEFGGGGGGGEFGHHHHHHHHHHHHHHHGGGGGGHHGGGGGFHHHHHHHHGHHHHHHHHGHHFHHHGHHHHHHHGGGGGHHHHHHHHHGHHHHHHHGFFGGGHGGGGGGF
@M02034:409:000000000-BFKT7:1:2113:24882:9348 1:N:0:24
AAAGTCGAGGTGCCTAAAGTGGCAACCCAGACTAAGCTGCATGTTGGTGGTGTAGAGCTTCCTGTAGCCGCATGGCGTTCGTACTTAAATATGGAACTAACCATTCCAATTTTCGCTGTCTCTTATACACATCTCCGAGCCCACGAGACC
+
3AABBFABDBBBGGGGGFGFGGGFHHHGGHHGHHFHFG333DAFGEFEAEECA3G5BBGHHBGHHFHGFEFAFGC1EEEGF?CGGHH@FGHFHG3@@EDG3FDF?EGFDBFGG4EEE/?FFGFFFGBFBCHHGGHBD/BFGGH/C?C/AF
@M02034:409:000000000-BFKT7:1:2113:24480:9353 1:N:0:24
AAAGTCGAGGTGCCTAAAGTGGCAACCCAGACTAATTGGGGTGTTGGTGGTGTAGAGCTTCCTGTAGCCGCATGGCGTTCGTACTTAAATATGGAACTAACCATTCCAATTTTCGCTGTCTCTTATACACATCTCCGAGCCCACGAGACC
+
BBBBBFAADBBAGGGGGGGGGGGHHHGGGHHGHHCGHHHHCFFGGHHEFGABFDG5G5FGHFHHHHHGHGGGGEHFEEFEFEFHEHHFHHHHHFGFFHHHHHFHHHHHBGFHHHFGFGDFFHGGHHHGHFHFFHHGC@DGGGHGGCGCAF
@M02034:409:000000000-BFKT7:1:2113:9067:9354 1:N:0:24
AAAGTCGAGGTGCCTAAAGTGGCAACCCAGACTTTTCATCAGGTTGGTGGTGTAGAGCTTCCTGTAGCCGCATGGCGTTCGTACTTAAATATGGAACTAACCATTCCAATTTTCGCTGTCTCTTATACACATCTCCGAGCCCACGAGACC
+
CCCCCFCCCCCCGGGGGGGGGGGHHHHGGHHGHHHHHHHHHHHHHHGGGGEFGGHHHHHHHHHHHHHHHGGGGGHHGGGGGFHHHHHHHHHHHHHHGHHHHHHHHHEHHHHHHHGGGGGGHGHHHHGHHHFHHHGHGDGGGGHGGGCFGG
@M02034:409:000000000-BFKT7:1:2113:8797:9358 1:N:0:24
AAAGTCGAGGTGCCTAAAGTGGCAACCCAGACTTGGTAGGTGGTTGGTGGTGTAGAGCTTCCTGTAGCCGCATGGCGTTCGTACTTAAATATGGAACTAACCATTCCAATTTTCGCTGTCTCTTATACACATCTCCGAGCCCACGAGACC
+
BCCCAFACCCBCGGGGGGGGGGGHHHHGGHHGHHHGBFGFBFFGGGCFGGFFHHHHHHHHHHHHHHHHHGGEGGHHGFGGGFHHHHHHHHGHHHHHHHGHHHHHHHHHGHHHHHGGGGGGHHHHHHGGGHGHHHHHG/DGGGHGGGGGGG
@M02034:409:000000000-BFKT7:1:2113:24044:9361 1:N:0:24
AAAGTCGAGGTGCCTAAAGTGGCAACCCAGACTGCGGTGCCGGTTGGTGGTGTAGAGCTTCCTGTAGCCGCATGGCGTTCGTACTTAAATATGGAACTAACCATTCCAATTTTCGCTGTCTCTTATACACATCTCCGAGCCCACGAGACC
+
CCCCCFBCCBBBGGGGGGGGGGGHHHHGGHHGHHHGGEGGHGGEGGGGGGBFFGHHHHHHHHHHHHHGHFGFGGHHGGGGGGHHHHHHHHHHHGHHGHHHHHHHHHHHHHHHHHGGGGGHHHHHHHHHHHHHHHHFFGGGGGGGFGGGGG
@M02034:409:000000000-BFKT7:1:2113:20856:9373 1:N:0:24
AAAGTCGAGGTGCCTAAAGTGGCAACCCAGACTGAGCAGTTGGTTGGTGGTGTAGAGCTTCCTGTAGCCGCATGGCGTTCGTACTTAAATATGGAACTAACCATTCCAATTTTCGCTGTCTCTTATACACATCTCCGAGCCCACGAGACC
+
BCCCCFBBCCCCGGGGGGGGGGGHHHHGGGHGHHHHHHHGGHHEHGGGGGGGHFGFFHHHHHHHHHHHGGGFGGHHGGGGGGHHHHGHHHHHHHHHHHHGGHHHHHHHHHHHGFGDGGGHGHHHFHGHFCFHHHGHGGGGGGHGG@@FGG
@M02034:409:000000000-BFKT7:1:2113:4046:9384 1:N:0:24
AAAGTCGAGGTGCCTAAAGTGGCAACCCAGACTTAGAAGCATGTTGGTGGTGTAGAGCTTCCTG
+
BBBBBFAADDAAGGGDGGGGFGGHHHH2FA2FHGF5A5B33DAAA52EE22A13D555A3ABF5
@M02034:409:000000000-BFKT7:1:2113:6546:9395 1:N:0:24
AAAGTCGAGGTGCCTAAAGTGGCAACCCAGACTCCGCCTCCGGTTGGTGGTGTAGAGCTTCCTGTAGCCGCATGGCGTTCGTACTTAAATATGGAACTAACCATTCCAATTTTCGCTGTCTCTTATACACATCTCCGAGCCCACGAGACC
+
BBBBBFBADBABFGGFGGGGGGGGHHHGGHHGHHGEEFFGGFGFEGGEFEEFHFGHHEHHHFHHHHHHHGGGGGHGGEGFEEGHHHHFHFGGFHGFFHGGHGHGHHHHHHHHHHGDGGGHGHHHHHHHGHHHHHHBD@DGGGHGGGF??F
@M02034:409:000000000-BFKT7:1:2113:8793:9401 1:N:0:24
AAAGTCGAGGTGCCTAAAGTGGCAACCCAGACTTATACGCTTGTTGGTGGTGTAGAGCTTCCTGTAGCCGCATGGCGTTCGTACTTAAATATGGAACTAACCATTCCAATTTTCGCTGTCTCTTATACACATCTCCGAGCCCACGAGACC
+
BCBCBFBCCCCCGGGGGGGGGGGHGHHGGHHGHHHHGHHGGGFBGHHGGGGFFEHHHGHHHHHHGHHGHGGGGGHHGEGGGFGHHHHGHFFFGHGHHHGHHHGHHGHHHHHHHHGGGGEGFFHHHHHGHFGHHHGFDBDGGGHGGGGFGG
@M02034:409:000000000-BFKT7:1:2113:11105:9414 1:N:0:24
AAAGTCGAGGTGCCTAAAGTGGCAACCCAGACTGTTGTGCGTGTTG
+
BCCCAFBBCDABGGGGGGGBGGGHHHHGGHHGHF3FG225BF22BG
@M02034:409:000000000-BFKT7:1:2113:19053:9416 1:N:0:24
AAAGTCGAGGTGCCTAAAGTGGCAACCCAGACTATGCTGAAGGTTGGTGGTGTAGAGCTTCCTGTAGCCGCATGGCGTTCGTACTTAAATATGGAACTAACCATTCCAATTTTCGCTGTCTCTTATACACATCTCCGAGCCCACGAGACC
+
BBBBAFAACCCCGGGGFGGGGGGHHHHGGHHGHHHHHHHHHHHHHHGGGGEGHGHHHHHHHHHHHHHHHGGFGGHHGGGGGGHHHHHHHHHHHHHHHHHHHHHHGHHHHHHHHHGGGGGHHHHHHHFHFHHHHHHHGC@CGGHGGGGGGF
@M02034:409:000000000-BFKT7:1:2113:17114:9417 1:N:0:24
AAAGTCGAGGTGCCTAAAGTGGCAACCCAGACTAGTAGTAGTGTTGGTGGTGTAGAGCTTCCTGTAGCCGCATGGCGTTCGTACTTAAATATGGAACTAACCATTCCAATTTTCGCTGTCTCTTATACACATCTCCGAGCCCACGAGACC
+
ABBCAFBBCCCCGGGGGGGGGGGHGHHGGHGGHHHHHHFHHHHHHHHGGGEFHHHHHHHHHHHHHHHHGFGEGGHHGGGGGGHHHHGGGGHHHGGHGHHGHHGHHHGHFGHHHFGGGGFFHHHHFHHFFHHHHGFGG/@CCEEEGCC//C
@M02034:409:000000000-BFKT7:1:2113:3226:9419 1:N:0:24
AAAGTCGAGGTGCCTAAAGTGGCAACCCAGACTCGGCTTCATGTTGGTGGTGTAGAGCTTCCTGTAGCCGCATGGCGTTCGTACTTAAATATGGAACTAACCATTCCAATTTTCGCTGTCTCTTATACACATCTCCGAGCCCACGAGACC
+
BBBBBFBBBBABGGGGGGGGGGGGHHHGGFHGHHGGGFGHHHHHHHHEFEBFGFHHHGHHHHHFGHHHHGGGFGHHGGGGGEHHHHHEGGFHHFEFGGFGHFHHHFHHHHHHHFGAFGGGHHHGGHGHE2DHGHBFGCCGGGHFCCFDG<
@M02034:409:000000000-BFKT7:1:2113:21958:9424 1:N:0:24
AAAGTCGAGGTGCCTAAAGTGGCAACCCAGACTTTTTTTAAGGTTGGTGGTGTAGAGCTTCCTGTAGCCGCATGGCGTTCGTACTTAAATATGGAACTAACCATTCCAATTTTCGCTGTCTCTTATACACATCTCCGAGCCCACGAGA
+
11AAADA?DD>AGFG1F1GEGFCFFHCA0CCFGHHCFGCFGGHHGGGFAE/BG1BFFHHGHEFGGFFBGECEAEFGGFGGGGBGGGFFGG2GGF11FHFHEFHHHHHBGFGFHDE/C/EFD2BGFHHFGFFF1G11?B/@@CAFC/->
@M02034:409:000000000-BFKT7:1:2113:22857:9426 1:N:0:24
AAAGTCGAGGTGCCTAAAGTGGCAACCCAGACTGATCCTCCTGTTGGTGGTGTAGAGCTTCCTGTAGCCGCATGGCGTTCGTACTTAAATATGGAACTAACCATTCCAATTTTCGCTGTCTCTTATACACATCTCCGAGCCCACGAGACC
+
BBBBBFBABBBBGGG5FGFFGFCHHHHGCAFGFFHGGHHFFHGGGGEEECFGFAGDEGHHHHHFHFFFDFCEFGGHGGGFGGFEHHHHDFFDGFGG3GGGFE3GGHFHHHFHHGC?EDGHHHHHHGFG4GFHHHFHG?C?C<FFC/CFGG
@M02034:409:000000000-BFKT7:1:2113:25815:9426 1:N:0:24
AAAGTCGAGGTGCCTAAAGTGGCAACCCAGACTGTGGTGACTGTTGGTGGTGTAGAGCTTCCTGTAGCCGCATGGCGTTCGTACTTAAATATGGAACTAACCATTCCAATTTTCGCTGTCTCTTATACACATCTCCG
+
ABB?AB>A32ABGGGGGGGGGGGHHHHGCGDGBGBGHHFHBBGGDDEEFFEBBBGF5FFHHGFHHFFGHG?>EEGGGEFFA1B?FHGFGFHGHHF3FHECEF3GHGDG4FGHGF@EFDAGFHGHBGHFEFGGGHD2B
@M02034:409:000000000-BFKT7:1:2113:5455:9428 1:N:0:24
AAAGTCGAGGTGCCTAAAGTGGCAACCCAGACTCTTACTGCTGTTTGGTGGTGTAGAGCTTCCTGTAGCCGCATGGCGTTCGTACTTAAATATGGAACTAACCATTCCAATTTTCGCTGTCTCTTATACACATCTCCGAGCCCACGAGAC
+
BCCCAFAADCACGGGGGGGGGGGHHHFGGHGGHHHHHGHHHGHHHEHFAFCAAGGGHGHGGHFHHFFHBGGAEEEHEGEFEEEHEGHGGGHHHHH3BGGGC3G3EGHFFFBGGH4>/EFGHHFGFFGHFFHFHGGFFGGFGGGEFFGGGD
@M02034:409:000000000-BFKT7:1:2113:15099:9432 1:N:0:24
AAAGTCGAGGTGCCTAAAGTGGCAACCCAGACTAAGAAGAAGGTTGGTGGTGTAGAGCTTCCTGTAGCCGCATGGCGTTCGTACTTAAATATGGAACTAACCATTCCAATTTTCGCTGTCTCTTATACACATCTCCGAGCCCACGAGACC
+
BBBBBFBBBBBBGGGGG4FGGGGHHHHGGHHGHDDGH5FFGHGHHHGFGGFFGGHGHHHHHHHHHHHHHGGEFGHHGGGGGGHHHHHGHHHHHHHGGHHHHHHHHHGHHHHHHGGGGGGFHHHHFHFFFHGHGGFDA@?DFGHGGGGADC
@M02034:409:000000000-BFKT7:1:2113:13118:9433 1:N:0:24
AAAGTCGAGGTGCTAAGTGGCAACCCAGACTAGTAGGAATGTTGGTGGTGTAGAGCTTCCTGTAGCCGCATGGCGTTCGTACTTAAATATGGAACTAACCATTCCAATTTTCGCTGTCTCTTATACACATCTCCGAGCCCACGAGACCAG
+
CCCCCFCCCCBBGGGGGGGGFGHHHGGHHGHHHHHHHFHHHHHHHEFGEFHHGDGHHHHHHHGHHHHGGEFGHHGGGGGGFHHHGGGHHHHHGGHHGHHHHHHHHGHHHHHHGGGGGHHHHHFGFGFHEHHHHHGCDDGGHGGCGDGGHG
@M02034:409:000000000-BFKT7:1:2113:21165:9437 1:N:0:24
AAAGTCGAGGTGCCTAAAAGTGGCAACCCAGACTTAGATGGGGGTTGGTGGTGTAGAGCTTCCTGTAGCCGCATGGCGTTCGTACTTAAATATGGAACTAACCATTCCAATTTTCGCTGTCTCTTATACACATCTCCGAGCCCACGAGAC
+
AAAAAFAABDAAGGGGGGBGGGGGGHHHGDHDGHHGBGGHHHGGEEGFFGGGGHHHDGFFHHFGHFHHGGGFEGGHHGGCFGFHHHGFGGGHHHHBEFGFHHHGHHGHFHGGHHFGFGFFHHHHHFHGBDFGGFHG2EGGCCEGGC<@?<
@M02034:409:000000000-BFKT7:1:2113:25866:9447 1:N:0:24
AAAGTCGAGGTGCCTAAAGTGGCAACCCAGACTCGGTATCTGGTTGGTGGTGTAGAGCTTCCTGTAGCCGCATGGCGTTCGTACTTAAATATGGAACTAACCATTCCAATTTTCGCTGTCTCTTATACACATCCCGAGCCCACGAGACCA
+
BCCCBFBBCBBCGGGGGFGGGGGHHHHGGHHGHHGGEHGHHHHHHGGGGGEFGHHGHHHHHHHHGHHHHGGGEGHGGGGFEFHHHHHHHHHHHHGHHHHHHHGHHHGHHHHHHHGGGGGHHHHHGHHHFHHHHHGGDGGGGHGGGGGGGB
@M02034:409:000000000-BFKT7:1:2113:20037:9450 1:N:0:24
AAAGTCGAGGTGCCTAAAGTGGCAACCCAGACTAAGAAGCATGTTGGTGGTGTAGAGCTTCCTGTAGCCGCATGGCGTTCGTACTTAAATATGGAACTAACCATTCCAATTTTCGCTGTCTCTTATACACATCTCCGAGCCCACGAGACC
+
BBBBBFBBBBBBFFGGGGGGGGGHHHHGGGHGHHCGGGHGGGHHHHGFFGGGHFHFHHHHHGHHHHHGFFGFFGHHGGGGFEHHHHHFHHHHHHGHHHHFGHHHHHHHGHHHHGGGGGGGHGHHHHHHHFFHGHH2C/BCCFHGGGGFGG
@M02034:409:000000000-BFKT7:1:2113:11999:9458 1:N:0:24
AAAGTCGAGGTGCCTAAAGTGGCAACCCAGACTCCTCCGCCTGTTGGTGGTGTAGAGCTTCCTGTAGCCGCATGGCGTTCGTACTTAAATATGGAACTAACCATTCCAATTTTCGCTGTCTCTTATACACATCTCCGAGCCCACGAGACC
+
BBBBBFAADBABGGGGGGFGGGGGHGHGGGHGHGHGHFGGGFHHHGEEGGEFCGHHHGHHGHHHHHHHHGGFGGHHGGGGGGHHHHHGFHHHHHHGGHFHHHGHHGHHHHHHHFGGGGGHHHHGHHHHHHGHHGFGD@DGGGHEGCGCEE
@M02034:409:000000000-BFKT7:1:2113:18844:9459 1:N:0:24
AAAGTCGAGGTGCCTAAAGTGGCAACCCAGACTTTGGAGAAGGTTGGTGGTGTAGAGCTTCCTGTAGCCGCATGGCGTTCGTACTTAAATATGGAACTAACCATTCCAATTTTCGCTGTCTCTTATACACATCTCCGAGCCCACGAGACC
+
BBBBBFBBBBBBGGGGGGGGGGGHHHHGGHGGHHHHHHGHFHHHHHFGFGFFFDGGHHHHHHHHHFHHHGGEGGGFGGGGGFFHHHHHHHHFHF3DFHGHBFGFHHHHHGHGHHGGGGEGGHHHFHHFFGHHFGFGE/BDGGHGG?DGGG
@M02034:409:000000000-BFKT7:1:2113:12018:9464 1:N:0:24
AAAGTCGAGGTGCCTAAAGTGGCAACCCAGACTCCTCCGCCTGTTGGTGGTGTAGAGCTTCCTGTAGCCGCATGGCGTTCGTACTTAAATATGGAACTAACCATTCCAATTTTCGCTGTCTCTTATACACATCTCCGAGCCCACGAGACC
+
BABBADAABDAAGGGGGGGFFGGHGHHGGHHGHHHHHHGGGGHHGHEGFDEFGFHDGHFGHHHHHGHHHGGGGGHHGGGGGGHHHHFGFHDGHFFDGHHHHHHHHHFGHHHGHFEEDEFHHGGFBGGHFGHHG3FDDC/CGFAF?@?//C
@M02034:409:000000000-BFKT7:1:2113:28356:9468 1:N:0:24
AAAGTCGAGGTGCCTAAAGTGGCAACCCAGACTTTTTTGTGTGTTGGTGGTGTAGAGCTTCCTGTAGCCGCATGGCGTTCGTACTTAAATATGGAACTAACCATTCCAATTTTCGCTGTCTCTTATACACATCTCCGAGCCCACGAGACC
+
ABCCAFBBBCBBGGGGGGGGGGGHHHHGGHHGHFDGHCCGGHFFGE1EC?EFA3FAEDGGDGGHFFF5@EC>EEE1E?/?EE2?GGHGGFHFFF3BFHHG303FDEGBFFDHHFGEEFDFFGG3DFFFGFHFGGFDEC@C/F/F@@<CDF
@M02034:409:000000000-BFKT7:1:2113:7230:9473 1:N:0:24
AAAGTCGAGGTGCCTAAAGTGGCAACCCAGACTTATAATAGGGTTGGTGGTGTAGAGCTTCCTGTAGCCGCATGGCGTTCGTACTTAAATATGGAACTAACCATTCCAATTTTCGCTGTCTCTTATACACATCTCCGAGCCCACGAGACC
+
CCCCCFBBCCCCGGGGGGGGGGGHHHHGGHHGHHHHHGHGHHHHGGGEGGEFHFHHHHHHHHHHHHHHHGGGGGHHGGGGGGHHHHHHHHHHHHGGFHHHHHGHHHGHGHHHHHGGGGFFHFHHGHHHHFHHHHHFGFGGGGHGGGGGGG
@M02034:409:000000000-BFKT7:1:2113:5484:9476 1:N:0:24
AAAGTCGAGGTGCCTAAAGTGGCAACCCAGACTAAGATTAAGGTTGGTGGTGTAGAGCTTCCTGTAGCCGCATGGCGTTCGTACTTAAATATGGAACTAACCATTCCAATTTTCGCTGTCTCTTATACACATCTCCGAGCCCACGAGACC
+
BBBBADAADBABGGGGGGGGGGGHHHHGGHHGHHHHFHHHGHHHHHGGGGEFGFHHHHHHHGHHHHHHHGGGGGHHGGGGGFHHHHHGHHHHHHHHHHGGHHGHHHGHHHHHHHGGGGGGHHHHHHGHDGHHHHHGDCCGGFHGCGGFFG
@M02034:409:000000000-BFKT7:1:2113:26441:9478 1:N:0:24
AAAGTCGAGGTGCCTAAAGTGGCAACCCAGACTAGTTCTAATGTTGGTGGTGTAGAGCTTCCTGTAGCCGCATGGCGTTCGTACTTAAATATGGAACTAACCATTCCAATTTTCGCTGTCTCTTATACACATCTCCGAGCCCACGAGACC
+
BBBBBFABDBBBGGGGGGGGGGGGHHGGFHEFHFGHHHHHFGGHHHFGGG2FGEGFHHHHHHHGHHHHHGGFGGHHGGGGGFCHHHFGGGGHHHGHHHHGHHHHHHHHFGHHHHGGGGGHHHHHHHHHFHHHGHFHGDGGGFGACDGGGG
@M02034:409:000000000-BFKT7:1:2113:24073:9478 1:N:0:24
AAAGTCGAGGTGCCTAAAGTGGCAACCCAGACTTATCCTTAGGTTGGTGGTGTAGAGCTTCCTGTAGCCGCATGGCGTTCGTACTTAAATATGGAACTAACCATTCCAATTTTCGCTGTCTCTTATACACATCTCCGAGCCCACGAGACC
+
CCCCCFBBCCCCGGGGGGGGGGGHHHHGGHHGHHBA55D5D3BFGHGGGGEFGHHHHHHHHHHHHHHGHGGGGGHHGGGGGGHHHHHHHHHHHHGHFHHHHHHHHHHHHHHHHHGGGGFGHHHHHHHHFHHHHHGFGCGGGGHGGGGGDF
@M02034:409:000000000-BFKT7:1:2113:26422:9483 1:N:0:24
AAAGTCGAGGTGCCTAAAGTGGCAACCCAGACTAGTTCTAATGTTGGTGGTGTAGAGCTTCCTGTAGCCGCATGGCGTTCGTACTTAAATATGGAACTAACCATTCCAATTTTCGCTGTCTCTTATACACATCTCCGAGCCCACGA
+
3?A3AD>AA2A4AFGFFGGGBGFHHHGGCFHFHFHFGEGHHCGFDBAEFEEAGFGF5EFHHFFHGFBFHEEGGGHHGGGFGG2?GFHHFH4BEF3EGGB3FHHFHH44GGFGGH/AE/E?FDDFFH4FFGDB?FGGDB@DCGHE/>
@M02034:409:000000000-BFKT7:1:2113:24084:9492 1:N:0:24
AAAGTCGAGGTGCCTAAAGTGGCAACCCAGACTTATTATTAGGTTGGTGGTGTAGAGCTTCCTGTAGCCGCATGGCGTTCGTACTTAAATATGGAACTAACCATTCCAATTTTCGCTGTCTCTTATACACATCTCCGAGCCCACGAG
+
33AA3B>A?AAAGGGBAFGGFFFG4FAEGCGFHHGHHFGHDGF5GHGEGC2BFBFGHFHHFGHHFGHHHGGCEEHFGEEGGEFHEB4B@E4EBG333B3BGFDFGDD44BFBFFEGEEGGFHGH4F?F4BFBCGBFE//<@FGF//>
@M02034:409:000000000-BFKT7:1:2113:6371:9495 1:N:0:24
AAAGTCGAGGTGCCTAAAGTGGCAACCCAGACTTCGCCGCAGGTTGGTGGTGTAGAGCTTCCTGGAGCCGCATGGCGTTCGTACTTAAATATGGAACTAACCATTCCAATTTTCGCTGTCTCTTATACACATCTCCGAGCCCACGAGACC
+
BBBBBFBBBBAAFFGFGGGGGGGHGHHGGHHGHG5FAEFEEFGHFHC111BFA3DFG53BFGGE3BF2EEE/EEC1>1>FFE2?EGFB3FFDFF33BBGGG0FGBFHHFFDGD?B<EA<2FGFG>@@GHG2CG2F<</<D/CGF@CGGDC
@M02034:409:000000000-BFKT7:1:2113:20039:9498 1:N:0:24
AAAGTCGAGGTGCCTAAAGTGGCAACCCAGACTCGGGGGCGGGTTGGTGGTGTAGAGCTTCCTGTAGCCGCATGGCGTTCGTACTTAAATATGGAACTAACCATTCCAATTTTCGCTGTCTCTTATACACATCTCCGAGCCCACGAGACC
+
CCCCCFCCCCCCGGGGGGGGGGGHHHHGGGHGHHAEAE0AE/>EFGGGEGGGFFGFHFGHFHHHHHHGGGGFGGEFFDCGGFFHHHGFBGFGGF1FGHHHBA1FFGGFHHHHHFGGGDAGHFHHGHHHHEHHHHF:A?-CBEEFAGGB.E
@M02034:409:000000000-BFKT7:1:2113:16446:9503 1:N:0:24
AAAGTCGAGGTGCCTAAAGTGGCAACCCAGACTAAGAGTTAGGTTGGTGGTGTAGAGCTTCCTGTAGCCGCATGGCGTTCGTACTTAAATATGGAACTAACCATTCCAATTTTCGCTGTCTCTTATACACATCTCCGAGCCCACGAGACC
+
CCCCCFBADCBCGGGGGGGGGGGHHHHGGHHGHHHHBGFGBFCDFGFEE?AFFFHFFHHHHHHHFFHGHEGEFGHHGGGGGAGGHHHHHHHHHFDGHHHHHGFHHHHFGGHHHHGGFFFFHHHHGHHFGGHHHHHEFCGGCFHGGGGAGG
@M02034:409:000000000-BFKT7:1:2113:5619:9507 1:N:0:24
AAAGTCGAGGTGCCTAAAGTGGCAACCCAGACTGAGATTCAGGTTGGTGGTGTAGAGCTTCCTGTAGCCGCATGGCGTTCGTACTTAAATATGGAACTAACCATTCCAATTTTCGCTGTCTCTTATACACATCTCCGAGCCCACGAGACC
+
CCCCBFCCCDABGGGGFGGGGGGHHHHGGHHGHHHHHHHHGHHHFHGGGGEFHHGDGHHHHHHHHFHHHGGFGGHFGGGGGGHHHHHGHHFHHHGFHGFGGGFGHHHHHHHHHHGGGGGFHGHHHHHHFHHHHHGHG/DCFGHGGDCDGG
@M02034:409:000000000-BFKT7:1:2113:5448:9508 1:N:0:24
AAAGTCGAGGTGCCTAAAGTGGCAACCCAGACTAATTTTAAGGTTGGTGGTGTAGAGCTTCCTGTAGCCGCATGGCGTTCGTACTTAAATATGGAACTAACCATTCCAATTTTCGCTGTCTCTTATACACATCTCCGAGCCCACGAGACC
+
AAAABFAAADAAFGGGGGGGGFFFFHHG2A2EFFHGHGHFHHFHHECEFEABGEFDGBHHHFHFGHHHFFCEEFHFEEGFGEGHHHFDHHFGHFFDFHFHHHHFGHHGHGFHHFG?EDEHGGGHHHFHFHHHHFFEGCCCG<CGGGGDGG
@M02034:409:000000000-BFKT7:1:2113:18983:9509 1:N:0:24
AAAGTCGAGGTGCCTAAAGTGGCAACCCAGACTACGTATTCGGTTGGTGGTGTAGAGCTTCCTGTAGCCGCATGGCGTTCGTACTTAAATATGGAACTAACCATTCCAATTTTCGCTGTCTCTTATACACATCTCCGAGCCCACGAGACC
+
CCCCCFBCCCCCGGGGGGGGGGGHHHHGGHHGHHGGGHHHHHHGGGGGGGEFHHHGHHHHHGHHHHHHHGGGGGHHGGGGGFFHHHHHHHHHHHHHHHHHHHHGHHHGFHHHHHGGGGGGHHHHGHHHHHFHHHHHGC@CGGHGGGGGGE
@M02034:409:000000000-BFKT7:1:2113:14039:9517 1:N:0:24
AAAGTCGAGGTGCCTAAAGTGGCAACCCAGACTGGGTGGCCGGTTGGTGGTGTAGAGCTTCCTGTAGCCGCATGGCGTTCGTACTTAAATATGGAACTAACCATTCCAATTTTCGCTGTCTCTTATACACATCTCCGAGCCCACGAGACC
+
BBBBBFBBBBBBGGGGGGGGGGGHHHHGGGHGHGHHGGGHHGEFGGGFGGEFG3GFGHHHHHHHHHHHHGGEFGHHGGGGGGHHHHHHHHHHHHHHFGGGFHGHHHHHHHHHHFGGGGGHGHHHHHHHHGHHHHHGGBDGFGHFGCGDDF
@M02034:409:000000000-BFKT7:1:2113:19474:9520 1:N:0:24
AAAGTCGAGGTGCCTACAGTGGCAACCCAGACTAAGCAGACGGTTGGTGGTGTAGAGCTTCCTGTAGCCGCATGGCGTTCGTACTTAAATATGGAACTAACCATTCCAATTTTCGCTGTCTCTTATACACATCTACGTGCCCACGAGACC
+
3AA3AFAB>D>AFFFFGGBBB4EAGGG2E2FFHF3F35AA22BAC20A1AEFHF5FDGGHF3BBB5GGFE@>E?11@EGEAECCFHF33BFGFGFFGHB33F3FF4?44?3?F4@/EAB12?FG1B222B1FFH1@?0<</0<<C//CDF
@M02034:409:000000000-BFKT7:1:2113:12901:9526 1:N:0:24
AAAGTCGAGGTGCCTAAAGTGGCAACCCAGACTCTGGTGGTTGTTGGTGGTGTAGAGCTTCCTGTAGCCGCATGGCGTTCGTACTTAAATATGGAACTAACCATTCCAATTTTCGCTGTCTCTTATACACATCTCCGAGCCCACGAGACC
+
AAAABFABBBAAGGGBGGGEGEECGHHFGHHGHHHG3BAEEFEGHFHGEAEFG3FFHHHHHEHFGHHGHGC@EFHHGFGFEEFAGHHGGHGFHFDGHGHHHHHGHHHFHGHHHDEEFGGGGHGHGHHHHHHBFHHBFGCGCGHGGGCDDF
@M02034:409:000000000-BFKT7:1:2113:27741:9532 1:N:0:24
AAAGTCGAGGTGCCTAAAGTGGCAACCCAGACTAATGAGAAGGTTGGTGGTGTAGAGCTTCCTGTAGCCGCATGGCGTTCGTACTTAAATATGGAACTAACCATTCCAATTTTCGCTGTCTCTTATACACATCTCCGAGCCCACGAGACC
+
BBBBBFAADDBBGGGGGFFFGGGHHHHGGHHFHHHHHFHHHHHHFHGGEFEEFFGBGHGHFHHHHFFGFGGFEFFEEFEGGE?FGHHFFHHFGB33FFGG3FBGBFGGHGGHB4EEFCE34FHDDGGDHFBGGGHFF/BCFFGFF?CDGF
@M02034:409:000000000-BFKT7:1:2113:19474:9537 1:N:0:24
AAAGTCGAGGTGCCTAAAGTGGCAACCCAGACTAAGCAGAAGGTTGGTGGTGTAGAGCTTCCTGTAGCCGCATGGCGTTCGTACTTAAATATGGAACTAACCATTCCAATTTTCGCTGTCTCTTATACACATCTCCGAGCCCACGAGACC
+
CCCCCFAABBBCGGGGGGGGGGGHHHHGGGGGHHGHHHHHHHHHHHGGGGGFHHHHHHHHHGHHHHHHHGGGGGHHGGGGGGHHHHHHHHHHHHHHHHHHHHGHHHGHHHHHHHGGGGGHHHHHHHHHFHHHHHHFGGCCGGHGGGGGGG
@M02034:409:000000000-BFKT7:1:2113:19492:9540 1:N:0:24
AAAGTCGAGGTGCCTAAAGTGGCAACCCAGACTAAGCAGAAGGTTGGTGGTGTAGTGCTTCCTGTAGCCGCATGGCGT
+
ABAAAFBBDDAAFGGGGFGGFFFHFGHGGHHGH333A5A333AB3A2E21E1ABD5AAGHBGB5AAF531E0E1B10B
@M02034:409:000000000-BFKT7:1:2113:22340:9551 1:N:0:24
AAAGTCGAGGTGCCTAAAGTACCCAGACTGTGTTTCGGGTTGGTGGTGTAGAGCTTCCTGTAGCCGCATGGCGTTCGTACTTAAATATGGAACTAACCATTCCAATTTTCGCTGTCTCTTATACACATCTCCGAGCCCACGAGACCAGAG
+
ABCCADABBBABGGGGGGGGGGHHHGHGHHHHHHHHGGGHGGGEFGEFGHHHHHHHHHHHHHHHHGGGGGHHGGGGGGHHHHHHHHHHHHGHHGHHHHHHHHHHHHHHHHGGGGEHHHHHHHHGHGHHHHHHGGGGGGHGGGGGGGHHEG
@M02034:409:000000000-BFKT7:1:2113:16068:9555 1:N:0:24
AAAGTCGAGGTGCCTAAAGTGGCAACCCAGACTTGGTGTTCTGTTGGTGGTGTAGAGCTTCCTGTAGCCGCATGGCGTTCGTACTTAAATATGGAACTAACCATTCCAATTTTCGCTGTCTCTTATACACATCTCCGAGCCCACGAGACC
+
CCCCCFBBBBCAFGGGGGGFGGGHHHHGGHHGHHHC3BGDG5FGHHGFGGEFGGHHHHHHHHHHHHHHHGGGGGHHGGGGGFHHHHHHHHHHHHFGFHHHHHHHHHHHHHHHHFGGGGGGHGHHHHFHFGFHHHHGGGGGGGGGGGGGGC
@M02034:409:000000000-BFKT7:1:2113:7311:9561 1:N:0:24
AAAGTCGAGGTGCCTAAAGTGGCAACCCAGACTTAGAAGAAGGTTGGTGGTGTAGAGCTTCCTGTAGCCGCATGGCGTTCGTACTTAAATATGGAACTAACCATTCCAATTTTCGCTGTCTCTTATACACATCTCCGAGCCCACGAGACC
+
BCBCBFBCBCBCGGGGGGGGGGGHHHHGGHHGHHHHHHHHGGHGGHGGGGGFGFHFHHHHHHHHHHHHHGGEGGHHGGGGGGHHHHHHHHHHHHHFHHHHHHGHHHHFHHHHHHGGGGGHHHHHFHHH3GFHHHHHGGGGGGHGGCFGGG
@M02034:409:000000000-BFKT7:1:2113:11007:9566 1:N:0:24
AAAGTCGAGGTGCCTAAAGTGGCAACCCAGACTGGGCAGGAGGTTGGTGGTGTAGAGC
+
BBABAD>A3AAAFGFGGGG6FGGHGHHGGHHGHH22AFEE222EBF0AA1AAF3G555
@M02034:409:000000000-BFKT7:1:2113:25566:9569 1:N:0:24
AAAGTCGAGGTGCCTAAAGTGGCAACCCAGACTGGTTTTCCGGTTGGTGGTGTAGAGCTTCCTGTAGCCGCATGGCGTTCGTACTTAAATATGGAACTAACCATTCCAATTTTCGCTGTCTCTTATACCCATCTCCGAGCCCACGAGACC
+
AAAA>B1>DDA1GGGGBGGBFGFFFHCEFGGGHHGHHHGHFGGAECEEGFAFGHHFGEGHGHHGGFHGHGG/EEHGGGGGGEGHHBHFHHHHHHGFBGBFGFHHGFGHFGHHHFEFGCEG22DGFHGD2BGHBFFGCCGCCACC@CC?EF
@M02034:409:000000000-BFKT7:1:2113:21828:9570 1:N:0:24
AAAGTCGAGGTGCCTAAAGTGGCAACCCAGACTAATACGGATGTTGGTGGTGTAGAGCTTCCTGTAGCCGCATGGCGTTCGTACTTAAATATGGAACTAACCATTCCAATTTTCGCTGTCTCTTATACACATCTCCGAGCCCACGAGACC
+
BBAABD>ADBBBFGG5GGGGGFEHHHHGCHGFHHHGFFEF2EEGHBHGGGEFEGFFHHHHBCFFHHHEFGGFGGHHGDCFGEFGHHHG@GFHHHHHGFFFFEGGF4FGFGHHHFGGGGGHGFFHHGFD?GGHHHHBECCFCGHGG?DG/F
@M02034:409:000000000-BFKT7:1:2113:16547:9572 1:N:0:24
AAAGTCGAGGTGCCTAAAGTGGCAACCCAGACTGTTTAGGGGGTTGGTGGTGTAGAGCTTCCTGTAGCCGCATGGCGTTCGTACTTAAATATGGAACTAACCATTCCAATTTTCGCTGTCTCTTATACACATCTCCGAGCCCACGAGACC
+
CCCCCFCCCCCAGFGGGGGGGGGHHHHGFHHGHHHHHHHHGGGEGGGGGGEFGFHGHHHHHHHHFHHHHGGGGGHGGFGGGEGHHHHHHHHHHFGHHHHHHGFHHHHGHHHHHHGGGFEFHHHHHHHHHHHHGHHFE/DCGGHGFDGFGG
@M02034:409:000000000-BFKT7:1:2113:22117:9579 1:N:0:24
AAAGTCGAGGTGCCTAAAGTGGCAACCCAGACTTGGTGGACGGTTGGTGGTGTAGAGCTTCCTGTAGCCGCATGGCGTTCGTACTTAAATATGGAACTAACCATTCCAATTTTCGCTGTCTCTTATACACATCTCCGAGCCCACGAGACC
+
CCDDCFBCBCBCGGGGGGGGGGGHHHHGGHHGHHHHFFGHGGGGGGGGGGEFHHHHHHHHHHHHHGHHHGGGGGHHGGGGGGHHHHHHHHHHHGHHHHHGHGHHHHGHHHHHHHGGGGGGHHHHHHHHHHEHHHFFGCGGCGHGGGGDGE
@M02034:409:000000000-BFKT7:1:2113:21835:9587 1:N:0:24
AAAGTCGAGGTGCCTAAAGTGGCAACCCAGACTAATACGGATGTTGGTGGTGTAGAGCTTCCTGTAGCCGCATGGCGTTCGTACTTAAATATGGAACTAACCATTCCAATTTTCGCTGTCTCTTATACACATCTCCGAGCCCACGAGACC
+
BCCBBFABCBBCGGGGGGGGGGGHHHHGGHHGHF3FAFAE2BEHHHF2F1EFG3DD5DDGHHHHHFHE3EE>EFGA@EEFGEFFEGHHBGGFH33FGGHHBE3FGBH?DGHHH4<EEEEGFFHH3FGFGGDHCGGBFC@@GGGGGG?/<F
@M02034:409:000000000-BFKT7:1:2113:17672:9589 1:N:0:24
AAAGTCGAGGTGCCTAAAGTGGCAACCCAGACTTAGTTGACGGTTGGTGGTGTAGAGCTTCCTGTAGCCGCATGGCGTTCGTACTTAAATATGGAACTAACCATTCCAATTTTCGCTGTCTCTTATACACATCTCCGAGCCCACGAGACC
+
CCCCCFCCCCCCGGGGFGGGGGGHGHHGGGHGHHHHHHHHHGGGGGGEGGEFGGHHHHHHHHHHHHHHGGGEGGHHGGGGGGFHHHHGHGHHHHBFGHHGHHHHHHFHFGHHHHGGGGGGHHHHFHHFHHFHHHHBECFFCGHGGGCADG
@M02034:409:000000000-BFKT7:1:2113:18109:9590 1:N:0:24
AAAGTCGAGGTGCCTAAAGTGGCAACCAGACTCTTATTAAGGTTGGTGGTGTAGAGCTTCCTGTAGCCGCATGGCGTTCGTACTTAAATATGGAACTAACCATTCCAATTTTCGCTGTCTCTTATACACATCTCCGAGCCCACGAGACCA
+
ACCCBFBCCCCBGGGGGGGGGGGHHHHGHHGHHHHHHHHHHHFHHGEFGEFHGHHGHHHHHHHHHHHHGGGGFHGFEGGGEGHHHHGHHHHHHHHGHHHGHHHHHHGHHHHHHGFGGEGHHHHHHHGHHHHGHHHGCGGGGHGGCFGGGB
@M02034:409:000000000-BFKT7:1:2113:18868:9599 1:N:0:24
AAAGTCGAGGTGCCTAAAGTGGCAACCCAGACTGTGTTGTGTGTTGGTGGTGTAGAGCTTCCTGTAGCCGCATGGCGTTCGTACTTAAATATGGAACTAACCATTCCAATTTTCGCTGTCTCTTATACACATCTCCGAGCCCACGAGACC
+
CCCCCFBCCBBBGGGGGGGGGGGHHHHGGHHGHHHHGHHHFHHHHHHGGGEFHGHFHHHHHGHHHHHHHGGEGGHHGGGGGGGHHHHGHHHHHHGGHHFHHHHHHHHHFGGHHHGGGGGGHGHHHHHHHGFHHHHHGCCCGGGGGGFGGG
@M02034:409:000000000-BFKT7:1:2113:21518:9601 1:N:0:24
AAAGTCGAGGTGCCTAAAGTGGCAACCCAGACTCGGCAGTCTGTTGGTGGTGTAGAGCTTCCTGTAGCCGCATGGCGTTCGTACTTAAATATGGAACTAACCATTCCAATTTTCGCTGTCTCTTATACACATCTCCGAGCCCACGAGACC
+
BBBBBFABDBBBGGGGGFGGGGGHHHHGGGHGHHGGGCGHHHGGGHFGGGBABFGHHHHHHHHHFFHGHGGGGGHHGGGGGGHHHHHHGHGHHEFDFHHHHHHHGHFHHHHHHHGGGFGFHHHHHHHHHHEHFHFHGCGGGGHGGGGGGG
@M02034:409:000000000-BFKT7:1:2113:26131:9603 1:N:0:24
AAAGTCGAGGTGCCTAAAGTGGCAACCCAGACTAGGTGTTCTGTTGGTGGTGTAGAGCTTCCTGTAGCCGCATGGCGTTCGTACTTAAATATGGAACTAACCATTCCAATTTTCGCTGTCTCTTATACACATCTCCGAGCCCACGAGACC
+
BBBBBFBBBBBBGGGGGFGGGGGCFHHGGHHGHHBGDFFFHHHFGFHFGGBFFGHFHGHHHHHGGFHGHFGEEEHGFGCFEFHEGFFHGGGFHHBEGHHHHHGHHHHH4FGHHFEGGGE3GGHGFHHGGFHHGFFGGFFGGAGGDCGDGG
@M02034:409:000000000-BFKT7:1:2113:22894:9619 1:N:0:24
AAAGTCGAGGTGCCTAAAGTGGCAACCCAGACTAATTTGCAGGTTGGTGGTGTAGAGCTTCCTGTAGCCGCATGGCGTTCGTACTTAAATATGGAACTAACCATTCCAATTTTCGCTGTCTCTTATACACATCTCCGAGCCCACGAGACC
+
AABAAD?ADBBBFGGF4FGGGFGGHHHGGHHGHGHHFHHH5BGGHHCGEGEFGHFFFHEHHHHGHHHHFGG0EEHFGGGGGFHHHHHFHF@FGEFFGGFFCGHHHDFHFGHHHHGGGGGFHGHHBFGDBF2F2FGFD/@/CFEF//<<CG
@M02034:409:000000000-BFKT7:1:2113:11713:9625 1:N:0:24
AAAGTCGAGGTGCCTAAAGTGGCAACCCAGACTATGAAGCAGGTTGGTGGTGTAGAGCTTCCTGTAGCCGCATGGCGTTCGTACTTAAATATGGAACTAACCATTCCAATTTTCGCTGTCTCTTATACACATCTCCGAGCCCACGAGACC
+
CCCCCFAABCCCGGGGGGGGGGGHHHHGGHHGHHHHHHHHGHHHHHGGGGGGHHHHHHHHHHHHHHHHHGGEEGHHGGGGGGHHHHHHFHHHHHFHHHHHHHGHHHHHHGHHHHGGGGGHHGGFGHHHHHFHHHHFGGGGGGGGGCGGGG
@M02034:409:000000000-BFKT7:1:2113:6790:9629 1:N:0:24
AAAGTCGAGGTGCCTAAAGTGGCAACCCAGACTTCGGGGAAGGTTGGTGGTGTAGAGCTTCCTGTAGCCGCATGGCGTTCGTACTTAAATATGGAACTAACCATTCCAATTTTCGCTGTCTCTTATACACATCTCCGAGCCCACGAGACC
+
BCCCCFCCCCBCGGGGGGGGGGGHHHHGGHHGHHGGGGGGFEGFGHGGGGGFHHHHHHHHHHHHHHHHHGGGFGHHGGGGGGHHHHHHGHHHHHFGHHHHHHGHHHHHHHHHHHGGGGGFHHHHHHHHHHHHHHHFGGGGGGHGGGGGGG
@M02034:409:000000000-BFKT7:1:2113:23809:9634 1:N:0:24
AAAGTCGAGGTGCCTAAAGTGGCAACCCAGACTAATAGTAATGTTGGTGGTGTAGAGCTTCCTGTAGCCGCATGGCGTTCGTACTTAAATATGGAACTAACCATTCCAATTTTCGCTGTCTCTTATACACATCTCCGAGCCCACGAGACC
+
BBBBBFAABBBBGGGGGGGGGGGHGHHGGHGGHFDGDHHHBFHHHHHGGGGGGHGHHHHHHHHHHHGHGGGFGGHHGGGGGGHHHHHHHHHHHHFFHHHHHHGHHHHHHGHHHHGGGGGGHGHHHHHFHHHHHHFHG?/CGGEGFGCGGG
@M02034:409:000000000-BFKT7:1:2113:15310:9634 1:N:0:24
AAAGTCGAGGTGCCTAAAGTGGCAACCCAGACTCCTCAGCCTGTTGGTGGTGTAGAGCTTCCTGTAGCCGCATGGCGTTCGTACTTAAATATGGAACTAACCATTCCAATTTTCGCTGTCTCTTATACACATCTCCGAGCCCACGAGACC
+
BCCCAFBBCCBCGGGGGGGGGGGHHHHGGHHGHHHHHHHHHHHHHHHGGGEFHHHHHHHHHHHHHHHHHGGEGGHHGGGGGGGHHHHHHHHHHHHGHHGHHHHGHHHHHHHHHHGGGGGHHHHHHHGHFHFHHHHHGG/CGGHGGCDFGE
@M02034:409:000000000-BFKT7:1:2113:23111:9636 1:N:0:24
AAAGTCGAGGTGCCTAAAGTGGCAACCCAGACTGGTCGTTTTGTTGGTGGTGTAGAGCTTCCTGTAGCCGCATGGCGTTCGTACTTAAATATGGAACTAACCATTCCAATTTTCGCTGTCTCTTATACACATCTCCGAGCCCACGAGACC
+
CCCCCFABDBBBGGGGGGGGGGGHHHHGGHHGHBAGFEAE2BFGHHGEFDGGGHHGHHHHGHHHHFHGHGG@EGFAFGGGGGGHHHHFHHHHHGGFHH3FCEFGGHGHBGFHHGGGGDEGGHFGFDFDFF2GHHHFA//B@EHGG//?DF
@M02034:409:000000000-BFKT7:1:2113:23135:9639 1:N:0:24
AAAGTCGAGGTGCCTAAAGTGGCAACCCAGACTGGTCGTTTTGTTGGTGGTGTAGAGCTTCCTGTAGCCGCATGGCGTTCGTACTTAAATATGGAACTAACCATTCCAATTTTCGCTGTCTCTTATACACATCTCCGAGCCCACGAGACC
+
BBBBBF?ADDABGGGGGCGGFGDHHHHGDHHGCHGBBEEEFFHFHFHGGGEFG3FFHGFHHHHHDDFHHGGFGGFHGGGGGGHHHHHFBGGGHHEHGFBGGHHHHHGH4FHHHEGGGGGEGFHGBGBDFGFHHHGDE@<CDFCFG?/DDE
@M02034:409:000000000-BFKT7:1:2113:22904:9639 1:N:0:24
AAAGTCGAGGTGCCTAAAGTGGCAACCCAGACTAATTTGCAGGTTGGTGGTGTAGAGCTTCCTGTAGCCGCATGGCGTTCGTACTTAAATATGGAACTAACCATTCCAATTTTCGCTGTCTCTTATACACATCTCCGAGCCCACGAGACC
+
BAABBFBABDBBGGGGGGGGGGGHHHHGGHHGHHHHGHHHGHGHGHGGGG1BGGGHHGHHHHHHHGHHHGGEGGHGGEGGGGHHHHHG3BFHHHFGFHHEHFFHHHFFFGFHHGGEFEGHHHHHHHGHFHFHHHGFFC@FGGHGGGGGGG
@M02034:409:000000000-BFKT7:1:2113:15491:9646 1:N:0:24
AAAGTCGAGGTGCCTAAAGTGGCAACCCAGACTATGATGATGGTTGGTGGTGTAGAGCTTCCTGTAGCCGCATGGCGTTCGTACTTAAATATGGAACTAACCATTCCAATTTTCGCTGTCTCTTATACACATCTCCGAGCCCACGAGAC
+
AABB>DBBBBABFGGBBGFGFGGHHHHGGHHGHHGHCHHHGGEGFAEAFG1BAB5FGHHHHGHHGHFHHGGEEGHHGGCEEF2EGHHEHHHHHHHFFGB@@CGGDGFGHGHFGFEFGGGGFFHHGGDF322GFFFFFB@?/FHGGGGGD
@M02034:409:000000000-BFKT7:1:2113:25629:9652 1:N:0:24
GCTCTTAAAGAGGAGAGAGGTCATGCCTAATCAGAGGGCTTCTACTTTACTCAGTTCGTTCTCGTCGA
+
1>AAAFFBFFFFGAEA1AAAABEGFHFHHHFFF11FEFACGFHE2BBG211AA1DGBF/GGGEAFE/A
@M02034:409:000000000-BFKT7:1:2113:14316:9655 1:N:0:24
AAAGTCGAGGTGCCTAAAGTGGCAACCCAGACTATTATTGGGGTTGGTGGTGTAGAGCTTCCTGTAGCCACATGGCGTTCGTACTTAAATATGGAACTAACCATTCCAATTTTCGCTGTCTCTTATACACATCTCCGAGCCCACGAGACC
+
BBCCAFBABCBCGGGGGGGFGGGHHHHGGHHGHHHHHHHHHHGFGEGFGGEFGGHFHHHHHHHHGHHGHGHHHHHGGGGGGGHHHHHGHHHHHHFHHHHGHHGHHHHHHHHHHHGGGGGGHHHHHHHHHHHHHHHHG?CGGFHGGCCGFE
@M02034:409:000000000-BFKT7:1:2113:19821:9659 1:N:0:24
AAAGTCGAGGTGCCTAAAGTGGCAACCCAGACTAAGAGGAAGGTTGGTGGTGTAGAGCTTCCTGTAGCCGCATGGCGTTCGTACTTAAATATGGAACTAACCATTCCAATTTTCGCTGTCTCTTATACACATCTCCGAGCCCACGAGACC
+
CCCCCFBCCCCCGGGGGGGGGGGHHGHGGHHGGHHHHHHGGGGHHHCGGFEFGGHHHHHHHHHHHHHHHGGGGGHHGGGGGGHHHHHGHHHHHHFHHHHHHFFHGHGGHGHHHHGGGFGFHGHHHHHHHHGHGHHFGFGGGGHGGGGGGF
@M02034:409:000000000-BFKT7:1:2113:12793:9670 1:N:0:24
AAAGTCGAGGTGCCTAAAGTGGCAACCCAGACTACTTTTACTGTTGGTGGTGTAGAGCTTCCTGTAGCCGCATGGCGTTCGTACTTAAATATGGAACTAACCATTCCAATTTTCGCTGTCTCTTATACACATCTCCGAGCCCACGAGACC
+
CCCCBFCBCBCCGFGGGGGGGGGHHHHGGHHGHHHHHHHHHHHGGHHEFGEFFGGHHGHHHHHHHHHGHGGEEGHHGGGGGGHHHHHHHHHHHHEFHHHFHHHGHHHHHHHHHHGGGGGGHGHHHHHGHHGHHHHFG@BFGGHGFCCDGF
@M02034:409:000000000-BFKT7:1:2113:14736:9675 1:N:0:24
AAAGTCGAGGTGCCTAAAGTGGCAACCGAGACTGATGTTGCTGTTGGTGGTGTAGAGCTTCCTGTAGCCGCATGGCGTTCGTACTTAAATATGGAACTAACCATTCCAATTTTCGCTGTCTCTTATACACATCTCCGAGCCCACGAGACC
+
CCCBCFBCCCCCGGGGGGGGGGGHHHHFGGGGHH3GHAFGHHHHHHHGGGGFHHHHHHHHHHHHHHHHHGGEGGHHGGGGGGHHHHHHDHHHHHHHHHHHHHHHHHHHHHHHHHGGGGGHHHHHHHHHFHGCHHGGGCCGGGHGGCGGGF
@M02034:409:000000000-BFKT7:1:2113:19317:9679 1:N:0:24
AAAGTCGAGGTGCCTAAAGTGGCAACCCAGACTCGGGAGCGTGTTGGTGGTGTAGAGCTTCCTGTAGCCGCATGGCGTTCGTACTTAAATATGGAACTAACCATTCCAATTTTCGCTGTCTCTTATACACATCTCCGAGCCCACGAGACC
+
CCCCCFBCCCCCGGGFGGGGGGGHHGHGGCHGHHGGGGGGGGGGHGHGGGAFGHHHHHHHHHHHHHHHHGGEEGHHGGGGGDHHHHHGHHHHHHGFHHHHHHHGHHHHFHHHHHGGGGFHHHHHHHHHFHHHGHFFG@CCGGHGGGGDDF
@M02034:409:000000000-BFKT7:1:2113:21214:9688 1:N:0:24
AAAGTCGAGGTGCCTAAAGTGGCAACCCAGACTATTAAGCGGGTTGGTGGTGTAGAGCTTCCTGTAGCCGCATGGCGTTCGTACTTAAATATGGAACTAACCATTCCAATTTTCGCTGTCTCTTATACACATCTCCGAGCCCACGAGACC
+
CCCCCFCCCCCCGGGFGGGGGGGHHHHGGHGGHHHHFHHHGGGGGGGGGGGFHGHHHHHHHHHHHHHHHGGGGGHHGGGGGGHHHHHGHHHHHHFHHHHHHHGHHHHHGHHHHFGGGGGHHGHHHHHHFHHHHHHFGCFCGGHGC-DCFG
@M02034:409:000000000-BFKT7:1:2113:24847:9691 1:N:0:24
AAAGTCGAGGTGCCTAAAGTGGCAACCCAGACTCTTAGGAATGTTGGTGGTGTAGAGCTTCCTGTAGC
+
ABBBADAAAD>AFGGGCGGGGGGHGHHGGHG233BED53A5BAD5D2A22A113D555BA5BD5A555
@M02034:409:000000000-BFKT7:1:2113:12608:9700 1:N:0:24
AAAGTCGAGGTGCCTAAAGTGGCAACCCAGACTGCGACTACTGTTGGTGGTGTAGAGCTTCCTGTAGCCGCATGGCGTTCGTACTTAAATATGGAACTAACCATTCCAATTTTCGCTGTCTCTTTTCAAATTCTC
+
CCBCCFBCCBCCGGGGCGGGGGGHHHHGGGHGH33B22A23DFFGHFGGGEFFGGFHGHHHHHHHHHHHGGEGGHHGGGGGGHHHHHHGHHHHHHEHFDGHHHHHHGGHHHHHHGGGGGHHHH333??33?333B
@M02034:409:000000000-BFKT7:1:2113:26391:9704 1:N:0:24
AAAGTCGAGGTGCCTAAAGTGGCAACCCAGACTTCGTGGGCGGTTGGTGGTGTACGAGCTTCCTGTAGCCGCATGGCGTTCGTACTTAAATATGGAACTAACCATTCCAATTTTCGCTGTCTCTTATACACATCTCCGAGCCCACGAGAC
+
BBBBBFBABBBAGGGGGGGGGGGGHHHGGHHGHHHGHGGGGGGGGGGGGFEFGFGHFEFGHHHHHHFHHHEG>EGGFGGGGGFHHHHBG3FGHHHEFFGFGFHHHHGHHHFGHHHGFDGGHHHGFHHF?GHHHHHHFGCCGGGHGG-CDD
@M02034:409:000000000-BFKT7:1:2113:9287:9712 1:N:0:24
AAAGTCGAGGTGCCTAAAGTGGCAACCCAGACTACTTGGGTGGTTGGTGGTGTAGAGCTTCCTGTAGCCGCATGGCGTTCGTACTTAAATATGGAACTAACCATTCCAATTTTCGCTGTCTCTTATACACATCTCCGAGCCCACGAGACC
+
CCCCCFCBCCCCGGGFGGGGGGGHHHHGGHHGHHFHHHHHEEEGGGCGGGEFHEHHHHHHHHHHHHGGFGGEEGGFGGGGGGHHHHHFHGHHHHDGFHFHHHEGHHEFBGHHHHGGG/FFHFHHGHGFFHFHHHB2E??DFEHGGCCDDE
@M02034:409:000000000-BFKT7:1:2113:3212:9724 1:N:0:24
AAAGTCGAGGTGCCTAAAGTGGCAACCCAGACTAGGAGGGGTGTTGGTGGTGCAGTGCTTGCTGT
+
BBABBFBBBBBBGGGGGCGGGGGHHHHGGHHGHH33B3BEE2EE1FAA11E133D535A53B55D
@M02034:409:000000000-BFKT7:1:2113:8650:9730 1:N:0:24
AAAGTCGAGGTGCCTAAAGTGGCAACCCAGACTATTGCGTTTGTTGGTGGTGTAGAGCTTCCTGTAGCCGCATGGCGTTCGTACTTAAATATGGAACTAACCATTCCAATTTTCGTTGTCTCTTATACACATCTCCG
+
ABBCAFBCCCCCGGGGGGGGGGGHHHHGGHHGHFHHH5E2AAEG2GCA1EEF13D555BG5FEAA5D53AE0BEF1>1>??B???BG@34FE4F33FGGH?03BB4FB?FFHHEEGHGEF4GFF4F?3F22FGBG2C
@M02034:409:000000000-BFKT7:1:2113:11003:9741 1:N:0:24
AAAGTCGAGGTGCCTAAAGTGGCAACCCAGACTACGAATTAGGTTGGTGGTGTAGAGCTTCCTGTAGCCGCATGGCGTTCGTACTTAAATATGGAACTAACCATTCCAATTTTCGCTGTCTCTTATACACATCTCCGAGCCCACGAGACC
+
AABCAFABBCABGGGGGGGGEGGHHHFGGHHGHGHGCHGHFHHHHHGGGGEFGGHHHGHGHHHHHHHGHGGGGGGHGGGGGGHHHHHGHGHHHHFHHHGGFHHHHHGBEFGHHEFGGGGHHFHHHHFHBGEHFFFHE@CCGGHG?CGGDA
@M02034:409:000000000-BFKT7:1:2113:11019:9749 1:N:0:24
AAAGTCGAGGTGCCTAAAGTGGCAACCCAGACTACGAATTAGGTTGGTGGTGTAGAGCTTCCTGTAGCCGCATGGCGTTCGTACTTAAATATGGAACTAACCATTCCAATTTTCGCTGTCTCTTATACACATCTCCGAGCCCACGAGACC
+
AABBAD3ADBABFFGGGGGFFGDHFFHGGHHGGHHGDGHHFFHHGHGEFGEGHHFB5GHHFGHHHHBFHGGGGGHEGEEGGGHHHHGGFGHFHEGFCCFGHHHHHHFGHHHHHHGGGEEHHDHHBGDFBGFHHHH2?C?CFGHGGC@DAF
@M02034:409:000000000-BFKT7:1:2113:21368:9751 1:N:0:24
AAAGTCGAGGTGCCTAAAGTGGCAACCCAGACTCAGACGGTGGTTGGTGGTGTAGAGCTTCCTGTAGCCGCATGGCGTTCGTACTTAAATATGGAACTAACCATTCCAATTTTCGCTGTCTCTTATACACATCTCCGAGCCCACGAGACC
+
CCCCCFCBCCCCGGGGGGGGGGGHHHHGGGHGHHHHCHGGEHGGGGGGGGGFFEGDFHHHHHHHHGHGFGGEFGHHGGCGGGFHHHGGGHHHHF3BFHHHFHFGHHGHHHHHHHGGGGFGHHHHGHFGFH2GFGFFD/CGGGHGCCF??F
@M02034:409:000000000-BFKT7:1:2113:6537:9753 1:N:0:24
AAAGTCGAGGTGCCTAAAGTGGCAACCCAGACTATTATTAATGTTGGTGGTGTAGAGCTTCCTGTAGCCGCATGGCGTTCGTACTTAAATATGGAACTAACCATTCCAATTTTCGCTGTCTCTTATACACATCTCCGAGCCCACGAGACC
+
BBCCAFBBCCCCGGGGGGGGGGGHHHHGGHHGHHHHHHHGGFHHHHGGGG2FGGHGHHHHHFHHHHHFHGGEGGHGGGGGGGHHHHHGHHGHHHHGHHHHEGHGHHGHHHHHHHGGGGGHHHHHGHHHGCHHHHHHGCFCFGGGG/DFGG
@M02034:409:000000000-BFKT7:1:2113:27866:9755 1:N:0:24
AAAGTCGAGGTGCCTAAAGTGGCAACCCAGACTCATAGGCAGGATGGTGGTGTAGAGCTTCCTGTAGCCGCATGGCGTTCGTACTTAAATATGGAACTAACCATTCCAATTTTCGCTGTCTCTTATACACATCTCCGAGACCACGAGACC
+
AAAABFA>A@>AGGGGFFG6BGGHHGFEGHH2AGHHHHFFGEF2BFFBFE1BABFFGA3FGFHAAFGBGEEFFGH1>EEEEGHHHFFFHGHBGHBFHHGHFHBFFFGHHHHHHFEE<EEBFBGGBGGD?2GFHG3BCBC/BEBGDA@DDF
@M02034:409:000000000-BFKT7:1:2113:12166:9757 1:N:0:24
AAAGTCGAGGTGCCTAAAGTGGCAACCCAGACTAAGAATACTGTTGGTGGTGTAGAGCTTCCTGTAGCCGCATGGCGTTCGTACTTAAATATGGAACTAACCATTCCAATTTTCGCTGTCTCTTATACACATCTCCGAGCCCACG
+
CCCCCFCCCCCCGGGGGGGGGGGHHHHGGHHGHFGC3DGHHHHHFHEGG?FFGGGFGBGH5GGHHFHFFGG0EEHFGGFGEEFFGHHBEFHFHF3FGGHGBGFGDFFD4FGHHFGGGDEBGFFGDGD4BB?FHGHB?>/CFAFE@
@M02034:409:000000000-BFKT7:1:2113:27847:9764 1:N:0:24
AAAGTCGAGGTGCCTAAAGTGGCAACCCAGACTCATAGGCAGGTTGGTGGTGTAGAGCTTCCTGTAGCCGCATGGCGTTCGTACTTAAATATGGAACTAACCATTCCAATTTTCGCTGTCTCTTATACACATCTCCGAGCCCACGAGACC
+
BCCCCFABCCABGGGGGGGGGGGHHHHGGHHGGHHGHHHHFGGHHHGEGGFFGHHHHGFHHHHHFGHFFGGGGGHGGEGGGGGHHHHHHHHGHHFHHHHHFHHHFHHGFHHHHFGEFDFHHHHGHHHFFGDHHHHGCBDGGFFGCCGDDG
@M02034:409:000000000-BFKT7:1:2113:24219:9764 1:N:0:24
AAAGTCGAGGTGCCTAAAGTGGCAACCCAGACTCGTCCTAATGTTGGTGGTGTAGAGCTTCCTGTAGCCGCATGGCGTTCGTACTTAAATATGGAACTAACCATTCCAATTTTCGCTGTCTCTTATACACATCTCCGAGCCCACGAGACC
+
AAAAAFBBBBBBGGGGFGGGGGGGHHHGGHHGHHGHGGGHHHHEGHHEGGEFFEHHHHHHHHHHHHHHHGGGFGHHGGGGGGHHGHHGHHHHHHHHHHGHHHHHHHHGHHHHHHGGGGGHHHHGHHHFGHHHHHGH?DGGGGHGGGGGGE
@M02034:409:000000000-BFKT7:1:2113:27868:9790 1:N:0:24
AAAGTCGAGGTGCCTAAAGTGGCAACCCAGACTTGGTTTTCGGTTGGTGGTGTAGAGCTTCCTGTAGCCGCATGGCGTTCGTACTTAAATATGGAACTAACCATTCCAATTTTCGCTGTCTCTTATACACATCTCCGAGCCCACG
+
AAA?ADAA1DAAGGFG1FG3BGGGHFHGCF0FFHGH1AGFF?EFEE/EFCEFG11FFGBGHGHHHHGBBFCEFGF0EB>CEEGEHHFGHGB2FGFBCGGCECFGEHHDGGHHFFEEGEGHFFHEHFGGFHHBGFHFB/B?<C//<
@M02034:409:000000000-BFKT7:1:2113:17665:9791 1:N:0:24
AAAGTCGAGGTGCCTAAAGTGGCAACCCAGACTT
+
CCCCCFBCCBCCGGGGGGGGGGGHHHHGGHHGHH
@M02034:409:000000000-BFKT7:1:2113:27221:9796 1:N:0:24
AAAGTCGAGGTGCCTAAAGTGGCAACCCAGACTAGTTCGATTGTTGGTGGTGTAGAGCTTCCTGTAGCCGCATGGCGTTCGTACTTAAATATGGAACTAACCATTCCAATTTTCGCTGTCTCTTATACACATCTCCGAGCCCACGAGACC
+
BBBBBFBABBBBGGGGFGGGGGGGHGHEGHHGHFHFHFFEDGGHHHC2F?EFGFFA5DGGEGHHHBGBFEGEEEHAFEFGGGGHFHGBEFFFHFFFFHHHBC3FHFHHHHHHHDEEGGGHGHGHHGHFGHFHGHDBECCFC/GGG@/CDF
@M02034:409:000000000-BFKT7:1:2113:18674:9797 1:N:0:24
AAAGTCGAGGTGCCTAAAGTGGCAACCCAGACTCAGGAGTGGGTTGGTGGTGTAGAGCTTCCTGTAGCCGCATGGCGTTCGTACTTAAATATGGAACTAACCATTCCAATTTTCGCTGTCTCTTATACACATCTCCGAGCCCACGAGAC
+
BCCCBFBBBCCCGGGGGGGFGGGHHHHGGHHGHA3BG3B2BAGEFGGGGGGFHGHGGHHHFHHHGGHFHGGEEGHFGGGGGEFHHHHGHHHHHHF?GHFFGCDGHFFB4DFHHHGGEFEFHHHFGHHHFFFFGHHEGCCGGFHGGCGCG
@M02034:409:000000000-BFKT7:1:2113:25056:9798 1:N:0:24
AAAGTCGAGGTGCCTAAAGTGGCAACCCAGACTGGGAATGGGGTTGGTGGTGTAGAGCTTCCTGTAGCCGCATGGCGTTCGTACTTAAATATGGAACTAACCATTCCAATTTTCGCTATCTCTTATACACATCTCCGAGCCCACGAGACC
+
BBAAADAB@DABFGGGBGGGGFGGHHHGGHHGHHHC2GCGHHGF?EFGGGAFHHHGHGHHGHHHFHHGHGGEE?GHGFGGGGHHHHHGHHHHHHHFFFBGHGHGHGHH4FGFHHGFE/E2GHHHDFGFHHHHHHGGGGFGGGGE@@C/<F
@M02034:409:000000000-BFKT7:1:2113:7482:9804 1:N:0:24
AAAGTCGAGGTGCCTAAAGTGGCAACCCAGACTTTTTTTGTTGTTGGTGGTGTAGAGCTTCCTGTAGCCGCATGGCGTTCGTACTTAAATATGGAACTAACCATTCCAATTTTCGCTGTCTCTTATACACATCTCCGAGCCCA
+
>1>>AFAADDAAGGFGGCG3FAFAAHHGF0AFGGGFHG?AGHFHHHEE/AAAF1F21DFHFHHHFGH2FEGEEGHHGGE>AEGAFGH1FGGHFED1BG1GHHFGHHHF2BGHHF</C??F2FFFGG22BF1GHDFB//BC?/?
@M02034:409:000000000-BFKT7:1:2113:25916:9821 1:N:0:24
AAAGTCGAGGTGCCTAAAGTGGCAACCCAGACTAAGTTTTTTGTTGGTGGTGTAGAGCTTCCTGTAGCCGCATGGCGTTCGTACTTAAATATGGAACTAACCATTCCAATTTTCGCTGTCTCTTATACACATCTCCGAGCCCACGAGACC
+
BBBBBFBABBBBGGGGGGGGGFGHHHHGGHHGHHGHDEFHGGGHHHEEFGGFGFHGBGHHHHHHHHGHHGFGGGHHGGGGGGHHHHHGFGGHGHFHGHHHGHGHHHHHHHHHHHGGGGGBFFHHHHHHFFFHGHHDEFCDGGHGCCCGGF
@M02034:409:000000000-BFKT7:1:2113:2941:9835 1:N:0:24
AAAGTCGAGGTGCCTAAAGTGGCAACCCAGACTAGGTATCGGGTTGGTGGTGTAGAGCTTCCTGTAGCCGCATGGCGTTCGTACTTAAATATGGAACTAACCATTCCAATTTTCGCTGTCTCTTATACACATCTCCGAGCCCACGAGACC
+
BBBABFBA@BBAGGGGGFGGFGGHHHHGGGFFCFHHHFGHGGGHFFGEFD1BFFGFHHHHHHHHHGHHHGG0EEHHGGGFGEHGGHFFHGBGHFFGFHHGHGHGHHHGHGGHHGGEGGGGGGHHFGHHHGHHHGFDF/CFGFAFF/A/><
@M02034:409:000000000-BFKT7:1:2113:5533:9835 1:N:0:24
AAAGTCGAGGTGCCTAAAGTGGCAACCCAGACTAGTAATAAGGTTGGTGGTGTAGAGCTTCCTGTAGCCGCATGGCGTTCGTACTTAAATATGGAACTAACCATTCCAATTTTCGCTGTCTCTTATACACATCCCGAGCCCACGAGACCA
+
CCCCCFBCDBBBGGGGGGGGGGGHHHHGGHHGHHHHHHHHHHHGGHGGGGEFGFGHHHHHHHHHHHHGHGGFGGHHGGGGGGHHHHHHHHHHHHHHHHHHHHHFFHHHHHHHHHGGGGGHHHHHHHHHHHGHHGHGGGGGGHGGGGGGGG
@M02034:409:000000000-BFKT7:1:2113:8337:9838 1:N:0:24
AAAGTCGAGGTGCCTAAAGTGGCAACCCAGACTAATCATCAGGTTGGTGGTGTAGAGCTTCCTGTAGCCGCATGGCGTTCGTACTTAAATATGGAACTAACCATTCCAATTTTCGCTGTCTCTTATACACATCTCCGAGCCCACGAGACC
+
BCCCCFABBCABGGGGGGGGGGGHHHGGGGHGHGFHHHHHFHHHHHGGGGEFHHHFGHHHHHHHHHHHHGGCEGHHGGGGGFHHHHFEGHGHHHHHGHFHGHHHFHFHHFHHHFGGGGGHHHHHHHHGHGHHFFFGG?@FGGEGCGCDGG
@M02034:409:000000000-BFKT7:1:2113:12065:9845 1:N:0:24
AAAGTCGAGGTGCCTAAAGTGGCAACCCAGACTGAGGGGTGGGTTGGTGGTGTAGAGCTTCCTGTAGCCGCATGGCGTTCGTACTTAAATATGGAACTAACCATTCCAATTTTCGCTGTCTCTTATACACATCTCCGAGCCCACGAGACC
+
CCCCBFBADDBCGGGGGGGGGGGHHHHGGHHGHHHHGGGAEGGGGGGEFGEFGGHHHHHHHHHHHHHHHGGEGGHHGGGGGEFHHHHGFGBGHHGHGHGHHHHHHHGHHHHHHHGGGGGGHHHHHHHHGHFHHHHFGFGGGGHGGGGA?E
@M02034:409:000000000-BFKT7:1:2113:27183:9856 1:N:0:24
GCTCTTAAAGAGGAGAAAGGTCATGCCTTTTGGG
+
A?AAAFFD1FFFGCEGA1FGFFGHHG1B11B10B
@M02034:409:000000000-BFKT7:1:2113:20947:9856 1:N:0:24
AAAGTCGAGGTGCCTAAAGTGGCAACCCAGACTTGGTTTATGGTTGGTGGTGTAGAGCTTCCTGTAGCCGCATGGCGTTCGTACTTAAATATGGAACTAACCATTCCAATTTTCGCTGTCTCTTATACACATCTCCGAGCCCACGAGACC
+
ABABBFAABBBBGGGGGGGGGFFHHHHGGHHGHHHCGHHHGHHHHGGGGCAFHFHFHHHHHGHHHHHHHGGEEGHHGGGGGGGHHHHGFHFHHHFHFHHGHHHHHHGFBGHHHHFGGDGFGHHGFHGHFFGHGHHGGDG?CGEFC/CADA
@M02034:409:000000000-BFKT7:1:2113:11496:9866 1:N:0:24
AAAGTCGAGGTGCCTAAAGTGGCAACCCAGACTTAGTTGTTGGTTGGTGGTGTAGAGCTTCCTGTAGCCGCATGGCGTTCGTACTTAAATATGGAACTAACCATTCCAATTTTCGCTGTCTCTTATACACATCTCCGAGCCCACGAGACC
+
BBBBBFABBBBBGFGGGGGGGGGHHHHGGGHGHHHHHHHHHGHGHGGGGGEFEFHHHGHHHHHHHHHHGGGEGGHHGGGGGGGHHHHFHHHHHHHGHHDGHFHHHHHHHHHHHHCGGGGHHHHHGHFHFGEHHHHGFCGFFGHGGGGDGE
@M02034:409:000000000-BFKT7:1:2113:25241:9870 1:N:0:24
AAAGTCGAGGTGCCTAAAGTGGCAACCCAGACTGGTATTAAGGTTGGTGGTGTAGAGCTTCCTGTAGCCGCATGGCGTTCGTACTTAAATATGGAACTAACCATTCCAATTTTCGCTGTCTCTTATACACATCTCCGAGCCCACGAGACC
+
BCBCAFABDDACGGGGGGFGGGGHHHHGGHGGHHHHHHHHHGHGGHGFGGAFHHHGHHHGHHHGGHHHHGGGGGHHGGGGGGFHHHHHFHHHHHHHHHGHHHHHFHHFHHHHHHGGGGGHGHHHHHFHFFHHEGGHGDCGGFHGG@FDFE
@M02034:409:000000000-BFKT7:1:2113:2990:9872 1:N:0:24
AAAGTCGAGGTGCCTAAAGTGGCAACCCAGACTGTT
+
BBBBBFBBBBBBGGGGGGGGGCFHHHHGFHCEH335
@M02034:409:000000000-BFKT7:1:2113:15137:9873 1:N:0:24
AAAGTCGAGGTGCCTAAAGTGGCAACCCAGACTCCGGGTCCGGTTGGTGGTGTAGAGCTTCCTGTAGCCGCATGGCGTTCGTACTTAAATATGGAACTAACCATTCCAATTTTCGCTGTCTCTTATACACATCTCCGAGCCCACGAGAC
+
BBAAAFBBBBBAGGGGFGFGGGGHHHHGDHHGHHHGGEAFHGGGGGGAFGEFHHHFHHFHFHHHEGHHHGG@EGEHGGGGGFHHGHGFHHHHHHFFHFFEHFFHGHGFFHHHFHFDGGGHGHHHHHFHGHFHHH@FBCGGGGGGF?DA?
@M02034:409:000000000-BFKT7:1:2113:3077:9873 1:N:0:24
AAAGTCGAGGTGCCTAAAGTGGCAACCCAGACTAATAAGAAGGTTGGTGGTGTAGAGCTTCCTGTAGCCGCATGGCGTTCGTACTTAAATATGGAACTAACCATTCCAATTTTCGCTGTCTCTTATACACATCTCCGAGCCCACGAGACC
+
BCCCCFCCCCBCGGGGGGGGGGGHHHHGGHHGHHHHHHGHGHHHHHGGEFEFFFGHHHHHHHHHHHHGHGGEEGHHGGGGGGGHHHHHHHHHHGFGHHHHHHHHHHHHHHHHHHGGGGGHHHHHHHHHGHHHGHHHDCGGGGHGG?DGGC
@M02034:409:000000000-BFKT7:1:2113:3095:9875 1:N:0:24
AAAGTCGAGGTGCCTAAAGTGGCAACCCAGACTAATAGGAAGGTTG
+
BBBBBD>3ADBBGGGGFGGBGGFGHHHGGGHE333AA53B52ABFG
@M02034:409:000000000-BFKT7:1:2113:9603:9877 1:N:0:24
AAAGTCGAGGTGCCTAAAGTGGCAACCCAGACTCTGTGGCCGGTTGGTGGTGTAGAGCTTCCTGTAGCCGCATGGCGTTCGTACTTAAATATGGAACTAACCATTCCAATTTTCGCTGTCTCTTATACACATCTCCGAGCCCACGAGACC
+
BBBBBFBBBBBBFGGGGGGGGGGHHHHGGHHGHHHHHHHHHGGGGGGGGGEFGFHHHHHHHHHHHHHHGGGCEGHHGGGGGGHHHHHFHHHHHHFFFHFHHHHHHHGHHHHHHHGGGGGGHHHHHHHFHHHHHHHHG@GCGGHGFGG.CF
@M02034:409:000000000-BFKT7:1:2113:15123:9889 1:N:0:24
AAAGTCGAGGTGCCTAAAGTGGCAACCCAGACTCCGGGTCCGGTTG
+
CCCCCFAABCCCGGGGGGGGGGGHHHHGGHHGHH3E222A22EFEF
@M02034:409:000000000-BFKT7:1:2113:17393:9893 1:N:0:24
AAAGTCGAGGTGCCTAAAGTGGCAACCCAGACTAAGAAGAATGTTGGTGGTGTAGAGCTTCCTGTAGCCGCATGGCGTTCGTACTTAAATATGGAACTAACCATTCCAATTTTCGCTGTCTCTTATACACATCTCCGAGCCCACGAGACC
+
BBBBBFBBBBBBGGGEGGFFFGFHHHHGGHHGHHHHFFHHGGGGHHHGGGEFHGHHHHGHHHHGFHHHGGGGGGHGGGGGGGHHHHHHGHHHHHHHFHGHHHFHHHHHHHHHHHGGGGGHHHHHHHHHHHHHHHHGDG/BB/FGG?CDAC
@M02034:409:000000000-BFKT7:1:2113:11959:9903 1:N:0:24
AAAGTCGAGGTGCCTAAAGTGGCAACCCAGACTATTCAGACGGTTGGTGGTGTAGAGCTTCCTGTAGCCGCATGGCGTTCGTACTTAAATATGGAACTAACCATTCCAATTTCGCTGTCCTTATACACATCTCCGAGCCCACGAGACCAG
+
CCCCBFBBCCABGGGGGGGGGGGHHHHGGGHGHHHHHHHHHGGGGGCGGGGFHFHHHHHHHHHHHHHGGGGGGGHGGGGGGGHGHHHHHHHHHHGHGHHHHHHHHHHHHHHHHHEGGGHHHHHHGHGHGHHHHGGGGGCGHGGGGGGGHF
@M02034:409:000000000-BFKT7:1:2113:2986:9904 1:N:0:24
AAAGTCGAGGTGCCTAAAGTGGCAACCCAGACTCATGGTACTGTTGGTGGTGTAGAGGTTCCTGTAGCCGCGTG
+
AAAAAD?>DBAAFGGGGGGFGGGHHHHGGHGGHGCG53FDGHFHAGA22BE1A3D5B23B3BD5E555BAE0>>
@M02034:409:000000000-BFKT7:1:2113:13593:9917 1:N:0:24
AAAGTCGAGGTGCCTAAAGTGGCAACCCAGACTAAGTGGCTGGTTGGTGGTGTAGAGCTTCCTGTAGCCGCATGGCGTTCGTACTTAAATATGGAACTAACCATTCCAATTTTCGCTGTCTCTTATACACATCTCCGAGCCCACGAGACC
+
ABABBFBBBBAAGGGGGGGFGGGHHGHGGHHGHHFHHHHGHDDCFEGGGFEFFDGDGHHHGFHHHHHHHGGEEFHHGGGGFGGHHHHGFHGHHFGFFGFFGHHHHFHHFHGFG?ECFFGHHGHFHGFFFHHHHHFHGG?@GGHGGDGGGF
@M02034:409:000000000-BFKT7:1:2113:10888:9918 1:N:0:24
AAAGTCGAGGTGCCTAAAGTGGCAACCCAGACTCCGGGTGAGGTTGGTGGTGTTGA
+
BBAABFBB3D>ACGGGGGGFGFFHHHHEEGDFGGHE2A2A2B2GF20B111BF1A5
@M02034:409:000000000-BFKT7:1:2113:19050:9919 1:N:0:24
AAAGTCGAGGTGCCTAAAGTGGCAACCCAGACTCTGTTTGGGTTGGTGGTGTAGAGCTTCCTGTAGCCGCATGGCGTTCGTACTTAAATATGGAACTAACCATTCCAATTTTCGCTGTCTCTTATACACATCTCCGAGCCCACGAGACCA
+
BBABBFBBBBBBGGGGGGGGGGGHHHHGGHHGHHHHGHHHGGGGGGEFGEFHHGHGGHHHHHHHHHHHGGGGGHGGFEGGFHHHHHHHHHHHHFHGHHHHHHHHHHHHHHHHHGGGGFHHHHHHHHHHGGHHHHFGGGGGGHGGGGGGGB
@M02034:409:000000000-BFKT7:1:2113:3141:9920 1:N:0:24
AAAGTCGAGGTGCCTAAAGTGGCAACCCAGACTAAGAAGACTGTTGGTGGTGTAGAGCTTCCTGTAGCCGCGTG
+
ABCBAFCBCBBCGGGGGGGGGGGHHHHEFGCGH3B33ABBAAGHEFCEAEF1A3D5BDAABGDGA555ABE0EE
@M02034:409:000000000-BFKT7:1:2113:6075:9921 1:N:0:24
AAAGTCGAGGTGCCTAAAGTGGCAACCCAGACTCGGGAGGGGGTTGGTGGTGTAGAGCTTCCTGTAGCCGCATGGCGTTCGTACTTAAATATGGAACTAACCATTCCAATTTTCGCTGTCTCTTATACACATCTCCGAGCCCACGAGACC
+
BCBCAFBBCCCCGGGGGGGGGGGHHHHGGHHGHHGGGFGGGGGGGGGGGGEFHHHHGHHHHHHHHHHHHGGEGGHHGGGGGGHHHHHHFHHHHHHGGHHHHHHHHHHHHHHHHHGGGGEFHGHHHHGHHHHHGHGHGGGGGGHGGGGEGG
@M02034:409:000000000-BFKT7:1:2113:13148:9932 1:N:0:24
AAAGTCGAGGTGCCTAAAGTGGCAACCCAGACTCATAATATTGTTGGTGGTGTAGAGCTTCCTGTAGCCGCATGGCGTTCGTACTTAAATATGGAACTAACTATTCCAATTTTCG
+
AAAB>DAABBAAFGFGGGFGGGGHHHGFGHHGHF3DA5FGBDHGEFEE22AAA3FAA5BB5GGFH5D53EF?EFE1EE@FFACG1BFGFHHGFE33BEFF334B@?FBBHHHF4>
@M02034:409:000000000-BFKT7:1:2113:3151:9936 1:N:0:24
AAAGTCGAGGTGCCTAAAGTGGCAACCCAGACTAAGAAGACTGTTGGTGGTGTAGAGCTTCCTGTAGCCGCATGGCGTTCGTACTTAAATATGGAACTAACCATTCCAATTTTCGCTGTCTCTTATACACATCTCCGAGCCCACGAGACC
+
BBCCBDAADBABGGGGGGFFGGGHHHHGGHHGHHHGHHGFFGHGHHFEAE1FAAGBGFHHDHFHAEFFFFGAEEFFFEEGGEFHHHHHBGHHFE33GGHGCGFHHHFGGFFHHFGEFEE?GHHDFHGEDBFHHGH?/@DGGFACGG@//<
@M02034:409:000000000-BFKT7:1:2113:6075:9939 1:N:0:24
AAAGTCGAGGTGCCTAAAGTGGCAACCCAG
+
A1>>AD11ADA?1CBFFDF3BFFA1FG0FA
@M02034:409:000000000-BFKT7:1:2113:13019:9940 1:N:0:24
AAAGTCGAGGTGCCTAAAGTGGCAACCCAGACTACTGGTGGTGTAGC
+
BBBBBFBBDBBBGGGGGGGFGGGHHHHGGHHGH335BAG2ABFH355
@M02034:409:000000000-BFKT7:1:2113:22021:9941 1:N:0:24
AAAGTCGAGGTGCCTAAAGTGGCAACCCAGACTCCGAATCAGGTTGGTGGTGTAGAGCTTCCTGTAGCCGCATGGCGTTCGTACTTAAATATGGAACTAACCATTCCAATTTTCGCTGTCTCTTATACACATCTCCGAGCCCACGAGACC
+
ABCCCFBBCCABGGGGGGGGGGGHHHHGGGHGHHHGEEGGGGHGFHGGFGFFFFHGHHHHHHHHHHHHHGGEEGHFGAGGGFHHHHHHHHHHHHGGHHHGGHFHHHHHHHHHHHGGGGGHHHHHHHGHHFHHHHGHGCGGGGHEFGGGDF
@M02034:409:000000000-BFKT7:1:2113:17316:9942 1:N:0:24
AAAGTCGAGGTGCCTAAAGTGGCAACCCAGACTCAGAGGAATGTTGGTGGTGTTGA
+
CCCCCFBCBCBBGGGGGGGGGGFHHHHGGGHGHBA333BA2B3ADGG222BF11A5
@M02034:409:000000000-BFKT7:1:2113:26054:9944 1:N:0:24
AAAGTCGAGGTGCCTAAAGTGGCAACCCAGACTAAGACGAGTGTTGGTGGTGTAGAGCTTCCTGTAGCCGCATGGCGTTCGTACTTAAATATGGAACTAACCATTCCAATTTTCGCTGTCTCTTATACACATCTCCGAGCCCACGAGACC
+
CCCCCFABBCBCGGGGGGGGGGGHHHHGGHHGHHHHHHGGGGHHHHHGGGGFHHHGHHHHHHHHHHHHHGGGGGHHGGGGGGHHHHHHHHGHHGHHHHHHHHHHHHHHHHHHHHGGGGEGFGFGGHHHDHHHHHHGGGGGGGHGGGGDGG
@M02034:409:000000000-BFKT7:1:2113:10637:9945 1:N:0:24
AAAGTCGAGGTGCCTAAAGTGGCAACCCAGACTAAGAATAAGGTTGGTGGTGGAGAGCTTCCTGTAGCCGCATGGCGTTCGTACTTAAATATGGAACTAACCATTCCAATTTTCGCTGTCTCTTATACACATCTCCGAGCC
+
AAA@>BAADDAACGGCCE1GBGGHFHHGGHEGC1AGB1GD1F1FDEEEFAAA/AFGEHHH1GGFEFDGFEGEEEGGGEEGEFGFHHFB@FBHH1BFBBGBFGEHBDG2GFHHHHGGG??FBFGFHFB22F1BBGB1<BCGG
@M02034:409:000000000-BFKT7:1:2113:16435:9959 1:N:0:24
AAAGTCGAGGTGCCTAAAGTGGCAACCCAGACTGGGCGTGTG
+
CCCCCFBCCCCCGGGGGGGGGGGHHHHGGHHGHH222EEGAF
@M02034:409:000000000-BFKT7:1:2113:13006:9961 1:N:0:24
AAAGTCGAGGTGCCTAAAGTGGCAACCCAGACTATGCTGTATGTTG
+
BBBBBFBBBBAAGGGGGGGGGGGHHHHGGHHFFG5B35D55DFGFG
@M02034:409:000000000-BFKT7:1:2113:17043:9963 1:N:0:24
AAAGTCGAGGTGCCTAAAGTGGCAACCCAGACTCTTCTTCCTGTTGGTGGTGTAGAGCTTCCTGTAGCCGCATGGCGTTCGTACTTAAATATGGAACTAACCATTCCAATTTTCGCTGTCTCTTATACACATCTCCGAGCCCACGAGACC
+
CCCCCFAABDABGGGGGGGGGGGHHHHGGHA2BCFFFFHHFDFHHGGEE?EF1BD5FGHG5GFHGBD5AEEEEGH1EEEGDF2EGHH3FHHFFH33BFGH313BFEHEFGFHHFEGFFEGHHHE4FDDFHFHHGHEDCGFGCFFFGF?CE
@M02034:409:000000000-BFKT7:1:2113:13843:9964 1:N:0:24
AAAGTCGAGGTGCCTAAAGTGGCAACCCAGACTTATAGGCCGGTTGGTGGTGTAGAGCTTCCTGTAGCCGCATGGCGTTCGTACTTAAATATGGAACTAACCATTCCAATTTTCGCTGTCTCTTATACACATCTCCGAGCCCACGAGACC
+
CCCCCFBCCCCCGGGGGGGGGGGHHHHGGHHGH5555DF33EEGGGGGGGEFHHHHHHHHHHHHHHHHHGGFGGHHGGGGGEHHHHHGHHHHHHHHHHHHHHHHHHHHHHHHHHGGGGGHHHHHHHHHHFFHHHFGGD@DGGGGGGGGGF
@M02034:409:000000000-BFKT7:1:2113:16455:9967 1:N:0:24
AAAGTCGAGGTGCCTAAAGTGGCAACCCAGACTGGGCGTGTTGTTGGTGGTGTGGAGCTTCCTGTAGCCGCATGGCGTTCGTACTTAAATATGGAACTAACCATTCCAATTTTCGCTGTCTCTTATACACATCTCCGAGCCCACGAGACC
+
BBCCCFBBDBBCGGGGGGGFGGGHHHHGGHHGH3A2A22A22BFFHHGGGGFG1EGHHGHHHGHHHHGHGGGGGHHGGGGGGHHHHHHHHHHHHGHGGFHHHHHHHGHHHHHHHGGGGGFHGHHHH3D3?GGBD2GD?D@CF/=C@CDDF
@M02034:409:000000000-BFKT7:1:2113:4573:9975 1:N:0:24
AAAGTCGAGGTGCCTAAAGTGGCAACCCAGACTGGGAGGGAGGTTGGTGGTGTAGAGCTTCCTGTAGCCGCATGGCGTTCGTACTTAAATATGGAACTAACCATTCCAATTTTCGCTGTCTCTTATACACATCTCCGAGCCCACGAGACC
+
AABBAFBCCDAAGGGGGGGGGGGHGHHGGFHGHHGHHGGGEEFFFGGGGGBFFGHGFHHHHGHGHHHHHGGGGGGHGGGGEFHHHHHHHHHHGHFHHHHFHGHHFHHHHHHHHHGGGGFFHHHHHHHFHHHHHHHGGDGGGGHGGGGGGG
@M02034:409:000000000-BFKT7:1:2113:20265:9980 1:N:0:24
AAAAGTCGAGGTGCCTAAAGTGGCAACCCAGACTCTGCCTTTGGTTGGTGGTGTAGAGCTTCCTGTAGCCGCATGGCGTTCGTACTTAAATATGGAACTAACCATTCCAATTTTCGCTGTCTCTTATACACATCTCCGAGCCCACGAGAC
+
BBBBBFFBBBBAGGGGGGGGGGFGHHHHGGHHGHHHHHHHHGHHFFEEBFGEFGHHGHHHHHHHHHHHFHEEEGFHEEGGGEFHHHHFHHHHHFHDGHHHGHHGHHHHHBBGHHGGGGGEHHHGHHHHHEHHHHGGFGGGGGGHGGGGGG
@M02034:409:000000000-BFKT7:1:2113:4697:9982 1:N:0:24
AAAGTCGAGGTGCCTAAAGTGGCAACCCAGACTGTTTAGAATGGTAGAGCTTCCTGTAGCCGCATGGCGTTCGTACTTAAATATGGAACTAACCATTCCAATTTTCGCTGTCTCTTATACACATCTCCGAGCCCACGAGACCAGAGAGGA
+
BBBBBFBBBBAAGGGGGGGFGFGFHHHGGHHGHGHHHGGFDGHGFGHGHGHGHHHHGHHHDFFFGGHGGEFGGFHHHHHHEHHHHHGFHHHHHHGHHHHHHHHHHHGEGGGHHHHHHHHFFHHHHHHEEEGFFFHGG?CGGGHHHGHFD?
@M02034:409:000000000-BFKT7:1:2113:19789:9997 1:N:0:24
AAAGTCGAGGTGCCTAAAGTGGCAACCCAGACTTCTATCAGGTTGGTGGTGTAGAGCTTCCTGTAGCCGCATGGCGTTCGTACTTAAATATGGAACTAACCATTCCAATTTTCGCTGTCTCTTATACACATCTCCGAGCCCACGAGACCA
+
CCCCCFCCCCCCGGGGGGGGGGGHHHHGGGHGHG5FA55AEBEB2E2BEEAAA55DFGFG35FHBGHB?00B?CFEGGGEGH1EFGHHHHHDDF333BGH13BFG444BGDHGE/<EEHFHHHFGFGFGE2G3DGFCFGGEGFC?/?CEF
@M02034:409:000000000-BFKT7:1:2113:12073:9999 1:N:0:24
AAAGTCGAGGTGCCTAAAGTGGCAACCCAGACTAAGAATCATGTTGGTGGTGTAGAGCTTCCTGTAGCCGCATGGCGTTCGTACTTAAATATGGAACTAACCATTCCAATTTTCGCTGTCTCTTATACACATCTCCGAGCCCACGAGACC
+
AAABBFBBDDBCGGGGGGGGGGGHHHHGDHHGHHHHGFHGGGGHHHHGGGAFGGHGHHHHHGHGHHHHHGGEFGHHGGGGGGHHHHHHHHGHHHGBGHGHHHHHHHGHGHHHHHGGGGGGHGHHHHGHHHEHHHFFGGCGGGHGGGGGGE
@M02034:409:000000000-BFKT7:1:2113:12091:10000 1:N:0:24
AAAGTCGAGGTGCCTAAAGTGGCAACCCAGACTAAGAATCATGTTGGTGGTGTAGAGCTTCCTGTAGCCGCATGGCGTTCGTACTTAAATATGGAACTAACCATTCCAATTTTCGCTGTCTCTTATACACATCTCCGAGCCCACGAGACC
+
CCCCCFBCCCBBGGGGGGGGGGGHHHHGGHHGHHBBFDFEDE5A5FAFFEFFA3GBGEEGBGFFFAGBEEFAEEG1EEEGEE2CCGH@@FGDFE33BFGFF13FEBHDBFEHG4>EGEEF?EGHDFF4DEFFHHH2B@DGGGCFCDGAGC
@M02034:409:000000000-BFKT7:1:2113:25688:10003 1:N:0:24
AAAGTCGAGGTGCCTAAAGTGGCAACCCAGACTCAGGGGGGTGTTGGTGGTGTAGAGCTTCCTGTAGCCGCATGGCGTTCGTACTTAAATATGGAACTAACCATTCCAATTTTCGCTGTCTCTTATACACATCTCCGAGCCCACGAGACC
+
@A3AAFABDBABGGGGGGGBGEFFFGFGGHDGCFFGCFGE/<BCGHHGFG/FGGGGGHHHHGHHGHHFHGC@FDGGGFGFDDHGHHFGHHHHHGHHFHHHHHHHHHHGHGHHHGGGGGEGGGFGFFFFFGGGGGFFAB@G@EFFBBBBDE
@M02034:409:000000000-BFKT7:1:2113:8498:10013 1:N:0:24
AAAGTCGAGGTGCCTAAAGTGGCAACCCAGACTCCTCCTGCTGTTGGTGGTGTAGAGCTTCCTGTAGCCGCATGGCGTTCGTACTTAAATATGGAACTAACCATTCCAATTTTCGCTGTCTCTTATACACATCTCCGAGCCCACGAGACC
+
CCCCBFBBBCCAGGGGGGGGGGGHHHHGGHHGHHHHHHHHHHHHFHHGGGEFGFHHHHHHHHHHGFHGGGGGGGHHGFGGGFGHHHHGHHHHHHGFHHGHHHFHHHHEFHHHHHGGGGGHHHHGFHHHHHGHGGFGFGGCFGHFGCFDFG
@M02034:409:000000000-BFKT7:1:2113:18924:10013 1:N:0:24
AAAGTCGAGGTGCCTAAAGTGGCAACCCAGACTCGTTCTCTTGTTGGTGGTGTAGAGCTTCCTGTAGCCGCATGGCGTTCGTACTTAAATATGGAACTAACCATTCCAATTTTCGCTGTCTCTTATACACATCTCCGAGCCCACGAGACC
+
BBBBBFABBBBAGGGGGGGGGGGFHHHGGCHGHHGHGHGHHGHHGHEFGDECGFGGHHHHHGHHHEHGF?E>EGHEGGGGGEFHHHHB@GHHHG3FFHHHFGDFDFGFFGGHG4EAEEEGHHGFDGDBDHGFHHGFG/CCGFHE//@CEA
@M02034:409:000000000-BFKT7:1:2113:16560:10017 1:N:0:24
AAAGTCGAGGTGCCTAAAGTGGCAACCCAGACTTCGACGAAGGTTGGTGGTGTAGAGCTTCCTGTAGCCGCATGGCGTTCGTACTTAAATATGGAACTAACCATTCCAATTTTCGCTGTCTCTTATACACATCTCCGAGCCCACGAGACC
+
CCCCCFCCCCCCGGGGGGGFGGGHHHHGGHHGHHHGHGGGEEGGHHGGGGEFFFGFHHHHHHHHHGHFHGGFGGHGGGGGGFHHHHHGHHHHHHBFHGHGHHFHHHGGHHHHHHGGGGGHHGHHHHHHGHGFHHHHGGGGGGHGGGGGGC
@M02034:409:000000000-BFKT7:1:2113:13563:10019 1:N:0:24
AAAGTCGAGGTGCCTAAAGTGGCAACCCAGACTTAGAATCGTGTTGGTGGTGTAGAGCTTCCTGTAGCCGCATGGCGTTCGTACTTAAATATGGAACTAACCATTCCAATTTTCGCTGTCTCTTATACACATCTCCGAGCCCACGAGACC
+
CCCCCFBBBCBCGGGGGGGFGGGHHHHGGHHGHHHHHHHHHHHHHHHFGGEFHFHFGHHHHHHHHHHHHGGEEGHHGGGGGFHHHHHHHHHHHHHHHHGHHHHHHHHHHHHHHHGGGGEHHHHHHHHHGHHGHHHHGFFGGGHGGGGGGG
@M02034:409:000000000-BFKT7:1:2113:13948:10024 1:N:0:24
AAAGTCGAGGTGCCTAAAGTGGCAACCCAGACTAAGCCTGCTGTTGGTGGTGTAGAGCTTCCTGTAGCCGCATGGCGTTCGTACTTAAATATGGAACTAACCATTCCAATTT
+
AAAAAFBADDBBGGGGFFGGGGFHFHHGGHHDH3GFHHHHGHHHBGAEFEEFF3F5EBEH5FGFGFGBFAF0EFF10?EF?>2FGHH33B4E4F3@EEDFF03B3?G44B3F
@M02034:409:000000000-BFKT7:1:2113:4549:10025 1:N:0:24
AAAGTCGAGGTGCCTAAAGTGGCAACCCAGACTAAGGAAGGTTGGTGGTGTAGAGCTTCCTGTAGCCGCATGGCGTTCGTACTTAAATATGGAACTAACCATTCCAATTTTCGCTGTCTCTTATACACATCTCCGAGCCCACGAGACCAG
+
BCBBCFBBBBBAGGGGGGGGGGGHHHHGGHHGHHHHGGCGGHHHCEGGEGGHHGHHHHHHHHGHHHHGGFEEHFGFGGGGGHHHHGGHHHHHBGGHFHHHHHHHHHHHHHHHGGGFFHHHHHHHHGEHGHHHHGGCGGGGHGGGGGGGHC
@M02034:409:000000000-BFKT7:1:2113:24989:10026 1:N:0:24
AAAGTCGAGGTGCCTAAAGTGGCAACCCAGACTCCGAGTCTGGTTGGTGGTGTAGAGCTTCCTGTAGCCGCATGGCGTTCGTACTTAAATATGGAACTAACCATTCCAATTTTCGCTGTCTCTTATACACATCTCCGAGCCCACGAGACC
+
AAAB>DBBBBBBGGGGGBGGFGGHHHHGGHHGFBGGAEFHHHGGHEEEFG1BGDBDDDHHHFGFGHHHHGGEGGHHGGGGGGHHGHGDGFGHH3BFCHGHFFHHHHGHDFGHHFFGGFFGHFHFFFFF32GHHHFFD?CFGFHFGGGGGG
@M02034:409:000000000-BFKT7:1:2113:18922:10030 1:N:0:24
AAAGTCGAGGTGCCTAAAGTGGCAACCCAGACTCGTTCTCTTGTTGGTGGTGTAGAGCTTCCTGTAGCCGCATGGCGTTCGTACTTAAATATGGAACTAACCATTCCAATTTTCGCTGTCTCTTATACACATCTCCGAGCCCACGAGACC
+
BBBBBFBBBBBBGGGGGGGGGGGFHHHGGHHGHHGHGHGHGHHHHHHEFGGFGGHHHHHHHHHHHHHHHGGGGGHHGGGGGGHHHHHGHHGHHHHGHHGHHHHHHHGHHHHHHHGDFEGFHHHHHHHHFF?CFHDFFCDGGGHGGGGGGG
@M02034:409:000000000-BFKT7:1:2113:19322:10033 1:N:0:24
AAAGTCGAGGTGCCTAAAGTGGCAACCCAGACTCAGGAGGTGGTTGGTGGTGTAGAGCTTCCTGTAGCCGCATGGCGTTCGTACTTAAATATGGAACTAACCATTCCAATTTTCGCTGTCTCTTATACACATCTCCGAGCCCACGAGACC
+
CCCCCFAB@BBBGGGGGGGGGGGHHHHGGHHGHHHHHHGGEGGGFGGGGGFFFGHHHHHHHHHHHHHHHGGFGGHHGGGGGGHHHHHHHHGHHHGFFHHFFHHHHHGHHHHHHHGGGGGGHGHHHHHHHHHHHHHFDBDCGGHGGGGDFG
@M02034:409:000000000-BFKT7:1:2113:13961:10038 1:N:0:24
AAAGTCGAGGTGCCTAAAGTGGCAACCCAGACTAAGCCTGCTGTTGGTGGTGTAGAGCTTCCTGTAGCCGCATGGCGTTCGTACTTAAATATGGAACTAACCATTCCAATTTTCGCTGTCTCTTATACACATCTCCGAGCCCACGAGACC
+
CCCCCFAADBCCGGGGGGGGGGGHHHHGGHHGHHHHHHHHHHHHHHHGGGEFHFHHHHHHHHHHHHHHHGGGGGHHGGGGGGHHHHHHGHFHHHFHHHGHHHHHHHHHHHHHHHGGGGGFHHHHFHHHFHFHHHHHG?CGGGHGGGGGGF
@M02034:409:000000000-BFKT7:1:2113:22290:10039 1:N:0:24
AAAGTCGAGGTGCCTAAAGTGGCAACCCAGACTCCTCCTACTGTTGGTGGTGTAGAGCTTCCTGTAGCCGCATGGCGTTCGTACTTAAATATGGAACTAACCATTCCAATTTTCGCTGTCTCTTATACACATCTCCGAGCCCACGAGACC
+
BCCBBFBBBBABGGGGGGGGGGGGHHHGGCDGHCHGFFHHGHBDGHH2AEEFG3F5DFHHDFHHHFF5FAE@EEGAFEEFEE2F1EFFGFFFHH3@EGHH313FEDFDHHGHHDCFEEEGFHGGFHFHGFHHHHHBDC?CCFGFCGGGGG
@M02034:409:000000000-BFKT7:1:2113:8035:10039 1:N:0:24
AAAGTCGAGGTGCCTAAAGTGGCAACCCAGACTCCGACGCCTGTTGGTGGTGTAGAGCTTCCTGTAGCCGCATGGCGTTCGTACTTAAATATGGAACTAACCATTCCAATTTTCGCTGTCTCTTATACACATCTCCGAGCCCACGAGACC
+
BBBBBFBBBBABGGGGGGGBGFGFHHHGGHFGHHHGFFFGFHHHHFHGGGGFGFHGHHHHGHHHGHHFGEFGGGHHGGGGGGBGEHFFHHHHFFBGFHFBHHFGEGHHFFHHHHGGGGGFFHHHHHFFFGHHHHHGG?FGGECFGGC?AG
@M02034:409:000000000-BFKT7:1:2113:27644:10047 1:N:0:24
AAAGTCGAGGTGCCTAAAGTGGCAACCCAGACTGATCGTTGTGTTGGTGGTGTAGAGCTTCCTGTAGCCGCATGGCGTTCGTACTTAAATATGGAACTAACCATTCCAATTTTCGCTGTCTCTTATACACATCTCCGAGCCCACGAGACC
+
BABBBFAA?DAAGGFGGGGGGGGHHHGGGHHGHHFHHCHHHGGBFHHGGGEFGFHHFHHHHHHHHHHHHGGEGGGFGEGFFFHHHHHHE@BGGFEFFHHGGHEHEHGHHHHGHHGDG?EGHHHHHHGBDGHHHHHGGG?CC/GEGCCGCF
@M02034:409:000000000-BFKT7:1:2113:15278:10049 1:N:0:24
AAAGTCGAGGTGCCTAAAGTGGCAACCCAGACTCAGAATCATGTTGGTGGTGTAGAGCTTCCTGTAGCCGCATGGCGTTCGTACTTAAATATGGAACTAACCATTCCAATTTTCGCTGTCTCTTATACACATCTCCGAGC
+
ABBCBFABCCBCGGGGGGGGGGGHHHHGGHHGHFHHFAGG5DFG5FFEE2EF1BG5DEFFDHHHHBEBGEF0BEAAEEEFFFHFFHHGBGHEFG3EGHHGFFBFFBHDBGGHHFEEEA?GHHHFDDFGHCBCGGHFD//B
@M02034:409:000000000-BFKT7:1:2113:8021:10051 1:N:0:24
AAAGTCGAGGTGCCTAAAGTGGCAACCCAGACTCCGCCGCCTGTTGGTGGTGTAGAGCTTCCTGTAGCCGCATGGCGTTCGTACTTAAATATGGAACTAACCATTCCAATTTTCGCTGTCTCTTATACACATCTCCGAGCCCACGAGAC
+
AABBBFABBBBAGFGGFFFFGFGHHHHGGGHGHHBF2EE?EEGGGGHGGGGGGFH5FGFGFFHHHDFHHGFEEDHHGGGGGGHGHHFGFGFGGH3BFGF3BFF?GFFFHGHHHHGGG?FHGBHF3FDFD<GFFF>GG//ACFHGGGGGG
@M02034:409:000000000-BFKT7:1:2113:21355:10057 1:N:0:24
AAAGTCGAGGTGCCTAAAGTGGCAACCCAGACTCTGTTTTTGGTTGGTGGTGTAGAGCTTCCTGTAGCCGCATGGCGTTCGTACTTAAATATGGAACTAACCATTCCAATTTTCGCTGTCTCTTATACACATCTCCGAGCCCACGAGACC
+
CCCCCFBBCCCCGGGGGGGGGGGHHHHGGHHGHHFEDAFB22A2AE2AA1EFAAF55AFF5FG5ADFBDEG?EEA1>?EFEE?EFFHHDGHFHF33FGHHB03FF4EE?FFGHD<EEEE?4GGHFGD3DC2FGGGBE@<BD//?A/><CC
@M02034:409:000000000-BFKT7:1:2113:18469:10057 1:N:0:24
AAAGTCGAGGTGCCTAAAGTGGCAACCCAGACTAATAATACGGTTGGTGGTGTAGAGCTTCCTGTAGCCGCATGGCGTTCGTACTTAAATATGGAACTAACCATTCCAATTTT
+
CCCCCFABCCBCGGGGGGGGGGGHHHHGGHHGH33DABFGFEEHFF2A11EFF3DAA5AB5FFEFDF5F1E@EE?1>?>FEE???GHGD4F4FE3BBFFC303BE4G44DBHD
@M02034:409:000000000-BFKT7:1:2113:27847:10058 1:N:0:24
AAAGTCGAGGTGCCTAAAGTGGCAACCCAGACT
+
BBBBBFBBBBBBGGGGGGGGGFGHHHHGGGHAG
@M02034:409:000000000-BFKT7:1:2113:19959:10060 1:N:0:24
AAAGTCGAGGTGCCTAAAGTGGCAACCCAGACTAAGAA
+
CBCCBFBBDBCCGGGGGGGGGGGHHHHGGGHGHB333D
@M02034:409:000000000-BFKT7:1:2113:27829:10063 1:N:0:24
AAAGTCGAGGTGCCTAAAGTGGCAACCCAGACTCGGCCTTCGGTTGGTGGTGTAGAGCTTCCTGTAGCCGCATGGCGTTCGTACTTAAATATGGAACTAACCATTCCAATTTTCGCTGTCTCTTATACACATCTCCGAGCCCACGAGACC
+
CCCCCFBCCBABGGGGGGGGGGGHHHHGGHHGHHGGGGGGFDEGGGGGGGEFGHHHHHHHGHHHHHHGGGGGGGHHGGGGGGHHHHHHGFGHHHHGGHHHHHGGHHHHGHHHHHGGGGGGHHHHHHHHHHHHHHHGGGFCFGHGGFGGGG
@M02034:409:000000000-BFKT7:1:2113:12852:10068 1:N:0:24
AAAGTCGAGGTGCCTAAAGTGGCAACCCAGACTACGTCGCCTGTTGGTGGTGTAGAGCTTCCTGTAGCCGCATGGCGTTCGTACTTAAATATGGAACTAACCATTCCAATTTTCGCTGTCTCTTATACACATCTCCGAGCCCACGAGACC
+
AAABAFBBBCAAGGGGGGGFGGGHGHHGGHHGHHHGGHGGGGHHHHHGGG1BADGGHHFHHGHGGFHGHFGFGGHHGGGGGGGHHHGGHHHHHHHHGHGGHHGHHHHGHHHHHEGEGGGFHHHHHHF?DGBHHHFHEFGGGGHGGGGG.C
@M02034:409:000000000-BFKT7:1:2113:21652:10071 1:N:0:24
AAAGTCGAGGTGCCTAAAGTGGCAACCCAGACTCATTATAGTGTTGGTGGTGTAGAGCTTCCTGTAGCCGCATGGCGTTCGTACTTAAATATGGAACTAACCATTCCAATTTTCGCTGTCTCTATACACATCTCCGAGCCCACGAGACCA
+
ABCCBFBCCCCCGGGGGGGGGGGHHHHGGHHGHHFHHHHHHHHGHHHEFFFFGHHHGHHHHHHHGHHHHEFAEGHGGGGGGGHHHHHHDGGHHHGHGHGHGHHHHHGHHHHHHHGGGGDGHGHHHGFHHFGHHHGGCGGCFHGGGGGGGE
@M02034:409:000000000-BFKT7:1:2113:21632:10075 1:N:0:24
AAAGTCGAGGTGCCTAAAGTGGCAACCCAGACTCATTATAGTGTTGGTGGTGTAGAGCTTCCTGTAGCCGCATGGCGTTCGTACTTAAATATGGAACTAACCATTCCAATTTTCGCTGTCTCTATACACATCTCCGAGCCCACGAGACC
+
BBBBBFABBBBBGFGGGDGGGGGHHHHGGGGGHGHHHHGHHHHHHHGGGGEFHGHHHHHGHHHHHHHHGGGGGGHHGGGGGEFGHHHHHHHHHHHHHHFGHHHHHHGHHHHHHFGGGGGHHHHHHHHHGHHHGHFGFGGGGHGGGCGDF
@M02034:409:000000000-BFKT7:1:2113:17754:10076 1:N:0:24
AAAGTCGAGGTGCCTAAAGTGGCAACCCAGACTTATTGTGCTGTTGGTGGTGTAGAGCTTCCTGTAGCCGCATGGCGTTCGTACTTAAATATGGAACTAACCATTCCAATTTTCGCTGTCTCTTATACACATCTCCGAGCCCACGAGACC
+
AAABBFBBBBBBGGGDG4GGGGGHHHHGGHFGHHHHGHHGBFGHHHGGFGEFHHHGHHHHHHHHGHHHHFEEGGHGGGGGFEGHHHHHHHHHHGFHGHHHGHGHHHGGGHHHHHGGGGGFHHHHHHFHGH1GHHFGFCCCGGHGCBD?DE
@M02034:409:000000000-BFKT7:1:2113:15658:10080 1:N:0:24
AAAGTCGAGGTGCCTAAAGTGGCAACCCAGACTAATATTAAGGTTGGTGGTGTAGAGCTTCCTGTAGCCGCATGGCGTTCGTACTTAAATATGGAACTAACCATTTCCAATTTTCGCTGTCTCTTATACACATCTCCGAGCCCACGAGAC
+
ABBBAFBBBBAAGGGGFGGGGGGHHHHGGHHGHGHHHHHHHHHHHHGFFG1FGFFGHHHHHHHHHHHHHGGGGGHHGGGGFFHHHHHHFHHHHHHGHHGGFHFHHHHHHGGHHHHGGGGGHHHHHHHHFFHHHHHHHGFCGGGHGGGGGG
@M02034:409:000000000-BFKT7:1:2113:17698:10083 1:N:0:24
AAAGTCGAGGTGCCTAAAGTGGCAACCCAGACTATGTGGATGGTTGGTGGTGTAGAGCTTCCTGTAGCCGCATGGCGTTCGTACTTAAATATGGAACTAACCATTCCAATTTTCGCTGTCTCTTATACACATCTCCGAGCCCACGAGACC
+
BBBBBFABBBBBGGGGFEGGGGGHHHHGFHHGHGHHFHGHHHGHHGGGGGAFFGHHHHHHHHHHHHHGHGGEGGHHGGGGGGHHHGGGHHHHHHGGHHGFFGHGHHHHFHHHHFGGGGGHHHHHHHGHGFFFFHEGGBCCGE/FCGGGGC
@M02034:409:000000000-BFKT7:1:2113:7393:10085 1:N:0:24
AAAGTCGAGGTGCCTAAAGTGGCAACCCAGACTTCTAAGAATGTTGGTGGTGTAGAGCTTCCTGTAGCCGCATGGCGTTCGTGCTTAAATATGGAACTAACCATTCCAATTTTCGCTGTCTCTTATACACATCTCCGAGCCCACGAGACC
+
AAB@ADAA3>AAFGGGGGGGGGGHHHHGGCHGH5555BB3G3ABDFAAFEEFFAFB5BGHGGHGHHHGHGGEEGHHGGGGEEEFFHFF3FGHHHHGFHFFFHBGHBFBGFGHHHFDEGEGBGBGFHHHHG2FGHGF?//<BFHGGG?D/<
@M02034:409:000000000-BFKT7:1:2113:11353:10085 1:N:0:24
AAAGTCGAGGTGCCTAAAGTGGCCACCCAGACTTTTATTTCTGTTGGTGGTGTAGAGCTTCCTGTAGCCGCATGGCGTTCGTACTTAAATATGGAACTAACCATTCCAATTTTCGCTGTCTCTTATACACATCTCCGAGC
+
BBBBBFBBBBAAGGGGGFGGGGGFHGHGGHCFHHHHAGHHFGFDHHH2FDEF1BF5FHGGFHHHHBE5EFGEEEF1E?EFEE2GGFHGFFGGDF33GEHHBF3GEEHFGFGHHFEEE?EE44GFFG4BGFFFHFH2E//C
@M02034:409:000000000-BFKT7:1:2113:11748:10090 1:N:0:24
AAAGTCGAGGTGCCTAAAGTGGCAACCCAGACTCATATGAAGGTTGGTGGTGTAGAGCTTCCTGTAGCCGCATGGCGTTCGTACTTAAATATGGAACTAACCATTCCAATTTTCGCTGTCTCTTATCACATCTCCGAGCCCACGAGACCA
+
BCCCBDABBBBCGGGGGGGFGGGHHHHGGHGGHHHHHHHHHHGHHHGEFFEFFGHHHHHHHHHHHHHHGGGEEFHHGGGGGFFHHHGHGHHHHHHHHHFHHHHHHHHHHHHHHHGGGGGHHHHHHHGHFFHHHHHGCFGFFHGGGGGGGH
@M02034:409:000000000-BFKT7:1:2113:17768:10092 1:N:0:24
AAAGTCGAGGTGCCTAAAGTGGCAACCCAGACTTGGAGTATGGTTGGTGGTGTAGAGCTTCCTGTAGCCGCATGGCGTTCGTACTTAAATATGGAACTAACCATTCCAATTTTCGCTGTCTCTTATACACATCTCCGAGCCCACGAGACC
+
BCBCBFCCBCBCGGGGGGGGGGGHHHHGGHHGHHHHFFGGHHHHHGCGGGGFHHHHHHHHHHHHHHHHHGGGGGHGGGGGGGHHHHHHHHHHHGGHHHHGHHHHHHGHBGHHHHGGGDGGHHHHFHGHFHFHFF3FE/CCFGHGGGGGGG
@M02034:409:000000000-BFKT7:1:2113:11731:10095 1:N:0:24
AAAGTCGAGGTGCCTAAAGTGGCAACCCAGACTCATGTGAG
+
CCCCCFAABCCCGGGGGGGFGGGHHHHGGHHF333D55555
@M02034:409:000000000-BFKT7:1:2113:14273:10096 1:N:0:24
AAAGTCGAGGTGCCTAAAGTGGCAACCCAGACTTGGACGGCTGTTGGTGGTGTAGAGCTTCCTGTAGCCGCATGGCGTTCGTACTTAAATATGGAACTAACCATTCCAATTTTCGCTGTCTCTTATACACATCTCCGAGCCCACGAGACC
+
BBBBBFBBBBBBFGGFGGFBFGGHHHHGGGHGHGHHHHGGGGGHHHHGGGEFGFFFHHHHHHHGBEHHHGGEFGGHGGGGFFHHHHHFFGHHHHFFHHBFHHHHHHHHHHHHGGFFGGGHHHHHHHGHGHDFGHFHD/CGGGHGGGGGGG
@M02034:409:000000000-BFKT7:1:2113:7405:10100 1:N:0:24
AAAGTCGAGGTGCCTAAAGTGGCAACCCAGACTTAGTAGAAGGTTGGTGGTGTAGAGCTTCCTGTAGCCGCATGGCGTTCGTGCTTAAATATGGAACTAACCATTCCAATTTTCGCTGTCTCTTATACACATCTCCGAGCCCACGAGACC
+
CCCCCFCCCCCCGGGGGGGGGGGHHHHGGHHGHHHHHHHHHHHGHHGGGGEFGHHHHHHHHHHHHFHHHGGGGGHHGGGGGF1FFHHHHHHHHHHHHHHHHHHHHHGHHHHHHHGGGGGHHHHHHHHHGHHHHHHHFDCCCGFGGFGGGF
@M02034:409:000000000-BFKT7:1:2113:4169:10103 1:N:0:24
AAAGTCGAGGTGCCTAAAGTGGCAACCCAGACTCCGGCTCTGGTTGGTGGTGTAGAGCTTCCTGTAGCCGCATGGCGTTCGTACTTAAATATGGAACTAACCATTCCAATTTTCGCTGTCTCTTATACACATCTCCGAGCCCACGAGACC
+
CCCCBFCCBBABGGGGGGGGGGGHHHHGGHHGHHHGGGGGHHGGHGGGGGEFHGHHHHHHHHHHHHHHHGGGGGHHGGGGGGHHHHHHHHHHHHHHHHHGHHHHGHEHHHHHHHGGGGGHHHHHGHHFFHHHHHGFFCGGGGHEGGCFGG
@M02034:409:000000000-BFKT7:1:2113:14289:10104 1:N:0:24
AAAGTCGAGGTGCCTAAAGTGGCAACCCAGACTTGGACGGCTGTTGGTGGTGTAGAGCTTCCTGTAGCCGCATGGCGTTCGTACTTAAATATGGAACTAACCATTCCAATTTTCGCTGTCTCTTATACACATCTCCGAGCCCACGAGAC
+
BCCCAFBBBCBBGGGGGGGGGGGHHHHGGHHGH5G3F3EGEFGHHHHGFGEFGFHHHHHHHHHHHHHHHGGGGGHHGGGGGGHHHHHGHHHHHHHGHHHHHHHHGGHHHHHHHHGGGGGHHHHHHHHHFHFHHHHFE@@GGGGGGGGGG
@M02034:409:000000000-BFKT7:1:2113:19969:10108 1:N:0:24
AAAGTCGAGGTGCCTAAAGTGGCAACCCAGACTTAG
+
BBBBBFAABBBBGGGFGGGGGGGFHHHGGDGGHH55
@M02034:409:000000000-BFKT7:1:2113:19950:10109 1:N:0:24
AAAGTCGAGGTGCCTAAAGTGGCAACCCAGACTTAGCAGCAGGTTGGTGGTGTAGAGCTTCCTGTAGCCGCATGGCGTTCGTACTTAAATATGGAACTAACCTTTCCAATTTTCGCTGTCTCTTATACACATCT
+
B@ABBFBBBBBBGGGFFFGGGGEHGHHGDHHGHFGHFBE22BGHHH2EF?EFGDF5ABFGEGGBG5D5BEE@EEF1>?EE1>2B?4F334FBF333BB3F303BBDGE4BFGE4/??<<3BEFF3F?3DB2BCF
@M02034:409:000000000-BFKT7:1:2113:13884:10110 1:N:0:24
AAAGTCGAGGTGCCTAAAGTGGCAACCCAGACTCGGAGTGGGGTTGGTGGTGTAGAGCTTCCTGTAGCCGCATGGCGTTCGTACTTAGATATGGAACTAACCATTCCAATTTTCGCTGTCTCTTATACACATCTCCGAGCCCACGAGACC
+
AABBBFBBBBBBGGG5GGGGGGGHHHHGGHHGHHGGGGGHFHGGEGGEFGEFHFFFHGHHHHHHHHHGHGGFGGHHGGGGGGHHHHH3GHGHHGGHGHEFFHGHHHHHHHHHHHGGGGGHHHHHHHGHDGHHHHHFD/CDGGHGGCCEFF
@M02034:409:000000000-BFKT7:1:2113:19657:10110 1:N:0:24
AAAGTCGAGGTGCCTAAAGTGGCAACCCAGACTAATTGGGCGGTTGGTGGTGTAGAGCTTCCTGTAGCCGCATGGCGTTCGTACTTAAATATGGAACTAACCATTCCAATTTTCGCTGTCTCTTATACACATCTCCGAGCCCACGAGAC
+
ABBBBFBBBBBBGGGGGGGGGGGGHHHGGHGGHB3D5AE222AEG?EEF1EFG@FFHFHHHHHHHHHGHEF/EEHA/EEGDG2GFGGGBGGHGH3FGHHHEC3FGEHFBFGGHF@FFD/FGHFG>G2@>G2GGGHED</</FCFDGGAA
@M02034:409:000000000-BFKT7:1:2113:19639:10113 1:N:0:24
AAAGTCGAGGTGCCTAAAGTGGCAACCCAGACTAATTG
+
AAAAADAAAAAACFGB1FGGF1AFFGFEFHCFHHFF2D
@M02034:409:000000000-BFKT7:1:2113:14266:10113 1:N:0:24
AAAGTCGAGGTGCCTAAAGTGGCAACCCAGACTTG
+
BBBBBFBBBBBBGGGBFGGGGGGGHHHGGHC2G5A
@M02034:409:000000000-BFKT7:1:2113:22994:10123 1:N:0:24
AAAGTCGAGGTGCCTAAAGTGGCAACCCAGACTAAGAATGAGGTTGGTGGTGTAGAGCTTCCTGTAGCCGCATGGCGTTCGTACTTAAATATGGAACTAACCATTCCAATTTTCGCTGTCTCTTATACACATCTCCGAGCCCACGAGAC
+
BBBBBDAABBBBGGGGFGGFFGGHHGGGGHAFHG3BF5BD3DBFGHCEGGAFGBGFGHHHHHHHHHFFGGGGGGHHGGGGGGHHHHHHHFGHHFEGFHHGFHHGHHGHHHHHGHFGGGGHGEFHHHHHFFGFFHFDFF?CFGHGGCCFG
@M02034:409:000000000-BFKT7:1:2113:22180:10137 1:N:0:24
AAAGTCGAGGTGCCTAAAGTGGCAACCCAGACTCTTCCGAGTGTTGGTGGTGTAGAGCTTCCTGTAGCCGCATGGCGTTCGTACTTAAATATGGAACTAACCATTCCAATTTTCGCTGTCTCTTATACACATCTCCGAGCCCACGAGACC
+
BBAABFBBBBBBGGGGGGGGGGGGGHHGGHHGHHHHHHGGGFFHHHHEFEBFGGGHHHHHHGHGHHHHHGGFEGHHGGGGGEHHHHHGHHGHHHHHHHHHHHHHHHHHHHHHHHGCGGGHHHHHHHHHFHGHHHHHEC?CGGHGGGGGGG
@M02034:409:000000000-BFKT7:1:2113:17985:10139 1:N:0:24
AAAGTCGAGGTGCCTAAAGTGGCAACCCAGACTATTGGTACGGTTGGTGGTGTAGAGCTTCCTGTAGCCGCATGGCGTTCGTACTTAAATATGGAACTAACCATTCCAATTTTCGCTGTCTCTTATACACATCTCCGAGCCCACGAGACC
+
ABBCAFBBCCCBGGGGFGGGGGGHHHHGGHHGHHHHHHHHHGGGGGGGGGEFFFGGHHHHHGHHHHHHHGGGGGHHGGGGGEGHHHHGHHGHHHGFHFHGHHHGHHHGFGHHHHGGGGGGHHHHHHHHHHFHHHHGFCGFGGHGGGFAAF
@M02034:409:000000000-BFKT7:1:2113:22998:10143 1:N:0:24
AAAGTCGAGGTGCCTAAAGTGGCAACCCAGACTAAGAATGAGGTTGGTGGTGTAGAGCTTCCTGTAGCCGCATGGCGTTCGTACTTAAATATGGAACTAACCATTCCAATTTTCGCTGTCTCTTATACACATCTCCGAGCCCACGAGACC
+
CCCCCFBBCCBBGGGGGGGGGGGHHHHGGGHGHHGHGGHHHHHHHHGGGGEFHHHHHHHHHHHHHHHHHGGEGGHHGGGGGGGHHHHGHHHHHHHGHHHHHHHHHGGHHHHHHHGGGGGHHHHHGHHHGHEHGHHFD?FGGGHGG@DAAF
@M02034:409:000000000-BFKT7:1:2113:17224:10144 1:N:0:24
AAAGTCGAGGTGCCTAAAGTGGCAACCCAGACTAAGCAGCAGGTTGGTGGTGTAGAGCTTCTGTAGCCGCATGGCGTTCGTACTTAAATATGGAACTAACCATTCCAATTTTCGCTGTCTCTTATACACATCTCCGAGCCCACGAGACCA
+
CCCCCFBCCCBCGGGGGGGGGGGHHHHGGGGGHHHHHHHHHHHHHHGGGGGFGGGFHHHHHHHHEHHFGCEGGHHGGGGGGHHHHHHHHHHHHHFFHHHGHGGHHHGFHHHHHG/EEEHHHHGHHHGHEDGGHHHGGGGDFEGFGGGGFF
@M02034:409:000000000-BFKT7:1:2113:24175:10151 1:N:0:24
AAAGTCGAGGTGCCTAAAGTGGCAACCCAGACTCAGCTGCCTGTTGGTGGTGTAGAGCTTCCTGTAGCCGCATGGCGTTCGTACTTAAATATGGAACTAACCATTCCAATTTTCGCTGTCTCTTATACACATCTCCGAGCCCACGAGACC
+
CCBCBFBCCCBAGGGGGGGGGGGHHHHGGHHGHHHHHHHGHHHHHHGGGGEFGFHGHHHHHHHHGFHHHGGGGGHHGGGGGFGHHHHHHHHHHHEHGHGHHHFHHHHGHHHHHHGGGGFHHHHHHHHHHHHFHHGHGFGGGGHGGGGGGG
@M02034:409:000000000-BFKT7:1:2113:23494:10165 1:N:0:24
AAAGTCGAGGTGCCTAAAGTGGCAACCCAGACTCAGGAGCAGGTTGGTGGTGTAGAGCTTCCTGTAGCCGCATGGCGTTCGTACTTAAATATGGAACTAACCATTCCAATTTTCGCTGTCTCTTATACACATCTCCGAGCCCACGAGACC
+
CBCCCFCCCCCCGGGGGGGGGGGHHHHGGHHGHHHHHHGHHGFFGHGGGGEFHHHHHHHHHHHHHHHHHGGGGGHHGGGGGGGHHHHHHHHHHHHGHHGHHHGHHHGHHHHHHHGGGGGHHHHHHHHFGHFHHHFHGCGGGGHGGFGGGG
@M02034:409:000000000-BFKT7:1:2113:8796:10166 1:N:0:24
AAAGTCGAGGTGCCTAAAGTGGCAACCCAGACTGCGAAGCGTGTTGGTGGTGTAGAGCTTCCTGTAGCCGCATGGCGTTCGTACTTAAATATGGAACTAACCATTCCAATTTTCGCTGTCTCTTATACACATCTCCGAGCCCACGAGACC
+
ABBCAFCCCCABGGGGGGGFEFFHHHHGGHHGHHGGEFGGGGGGHHHGGGEGHFHGHHGHGHHHGHHGGFGEFGHHGGGGGGHHHHHFFHHHHHBGHHGHGHHHHHFHHHHHHFGCGGFFHFHHHHGBFFFFHHHGCBDCGGHGGDGGGE
@M02034:409:000000000-BFKT7:1:2113:10110:10177 1:N:0:24
AAAGTCGAGGTGCCTAAAGTGGCAACCCAGACTCAGAATCAGGTTGGTGGTGTAGAGCTTCCTGTAGCCGCATGGCGTTCGTACTTAAATATGGAACTAACCATTCCAATTTTCGCTGTCTCTTATACACATCTCCGAGCCCACGAGACC
+
CCCCCFBBCCBCGGGGGGGGGGGHHGHGGHHGHHHHHGHHHHHHHHGGGGDFFGHHHHHHHGHHHHHHHGGGGGHHGGGGGGHHHHHHFGHHHHGHHHHHHGHHHHHHGHHHHGEGGCFFHHHHHHHHGHHHHGGHGFGGGGHGGGGGGG
@M02034:409:000000000-BFKT7:1:2113:17040:10180 1:N:0:24
AAAGTCGAGGTGCCTAAAGTGGCAACCCAGACTGGTTATGGTGTTGGTGGTGTAGAGCTTCCTGTAGCCGCATGGCGTTCGTACTTAAATATGGAACTAACCATTCCAATTTTCGCTGTCTCTTATACACATCTCCGAGCCCACGAGACC
+
BCCCBFBBCCCCGGGGGGGGGGGHHHHGGHHGHHGHHHHHG5FGGHHGGGEFHHHHGHHHHHHHHHHGHGGFGGHHGGGGGGHHHHFHHHHHHFHHHHHFHHHHHHHHHHHHHHGGGDGHHHFHHHHHHGHHHHHHGGCFGGHGGCGGGG
@M02034:409:000000000-BFKT7:1:2113:23094:10180 1:N:0:24
AAAGTCGAGGTGCCTAAAGTGGCAACCCAGACTTATTTGTCGGTTGTGGTGTAGAGCTTCCTGTAGCCGCATGGCGTTCGTACTTAAATATGGAACTAACCATTCCAATTTTCGCTGTCTCTTATACACATCTCCGAGCCCACGAGACC
+
CCCCCFCCCCCCGGGGGFGFGGGHHHHGGHHGHHHHHHHHHGGFGGGGGHGHHHHHHGHHHHHHHHHHGGGGGHFGGGGGGHHHHGHHHHHHHFFFGGHHHGGHHHHHHHHHHGEFGEGHHHHHHHHHHGHHHHGGCGGGGHEG/ADGG
@M02034:409:000000000-BFKT7:1:2113:26609:10185 1:N:0:24
AAAGTCGAGGTGCCTAAAGTGGCAACCCAGACTGTCCGTGGTGTACTGCTTCCTGTAGCCGCATGGCGTTCGTACTTAAATATGGAACTAACCATTCCAATTTTCGCTGTCTCTTATACACATCTCG
+
BBBBBFBBBBABGGGGGGGFGGGHGHHGGHAAFEG532BFA2FHH55DFFHHHHHHHHHHGGFEGHHGEEGGGGFHHHFHHHHHFGFHHFGHGHHHHHGHHFFHHGGGGGHHHHHHHHFHHHHHGHF
@M02034:409:000000000-BFKT7:1:2113:28727:10186 1:N:0:24
AAAGTCGAGGTGCCTAAAGTGGCAACCCAGACTAGGTGTGGGGTTGGTGGTGTAGAGCTTCCTGTAGCCGCATGGCGTTCGTACTTAAATATGGAACTAACCATTCCAATTTTCGCTGTCTCTTATACACATCTCCGAGCCCACGAGACC
+
?A?AA3AADDAA1FGFGGGBFGGGB0FEFGC0AAGH1FEECFG/EEGEFEEFGBB2FFFHDCGFGHH21B>>EEF0EEC???0FFGGFFHEGGHBFBFFBB01F1BG2GGHFHFEECCF1FFFH1GDB21@G1@@1?/BC@//<>/<C<>
@M02034:409:000000000-BFKT7:1:2113:8720:10188 1:N:0:24
AAAGTCGAGGTGCCTAAAGTGGCAACCCAGACTATGCGGGGTGTTGGTGGTGTAGAGCTTCCTGTAGCCGCATGGCGTTCGTACTTAAATATGGAACTAACCATTCCAATTTTCGCTGTCTCTTATACACATCTCCGAGCCCACGAGACC
+
CCCCCFCCCCCCGGGGGGGGGGGHHHHGGHHGHHHHHGGGGGGGGHHGGGGFGHHHHHHHHHHHHHHHHGGGGGHHGGGGGGFHHHGGHHHHHHHHHHGHHHHHHHHHHHHHHHGGGGGHHHHHHHHHHGHGHHHHGCGGGGHGGGGGGG
@M02034:409:000000000-BFKT7:1:2113:8738:10196 1:N:0:24
AAAGTCGAGGTGCCTAAAGTGGCAACCCAGACTATGCGGGGTGTTGGTGGTGTAGAGCTTCCTGTAGCCGCATGGCGTTCGTACTTAAATATGGAACTAACCATTCCAATTTTC
+
A3A3AFA?3DA?GGFDAFGFGGFH4GGGAGFFFHCH3EGCCGG?EHHAFEEFF3GG5GFBBG3FGHFFHAEEEEHHGGGGGCCFFF43FGFFHE33BGFFFA1GBD2DDBFD2B
@M02034:409:000000000-BFKT7:1:2113:19545:10200 1:N:0:24
AAAGTCGAGGTGCCTAAAGTGGCAACCCAGACTATTAC
+
BBABBFBBBBABFGGGGGGGGCEGHHHGGG2FE35D55
@M02034:409:000000000-BFKT7:1:2113:28708:10203 1:N:0:24
AAAGTCGAGGTGCCTAAAGTGGCAACCCAGACTAGGTGTGGGGTTGGTGGTGTAGAGCTTCCTGTAGCCGCATGGCGTTCGTACTTAAATATGGAACTAACCATTCCAATTTTCGCTGTCTCTTATACACATCTCCGAGCCCACGAGACC
+
AA3ABFBADB>AGGGAGGGGGGGFFHFEGHH2GHHFGHGE?FFDEA?EFEAFGGHDBGHHHFGGHHHHHGGGEFHGEFGGGGFAGHGGFGEHHFFHHHHHHHHHHHGHHHGHHHGCDGGFHHHHFGGH3GHHGHHHFCCGGEEGGGC<AF
@M02034:409:000000000-BFKT7:1:2113:25708:10203 1:N:0:24
AAAGTCGAGGTGCCTAACGTGGCAACCCAGACTAATCCTCCTGTTGGTGGTGTAGAGCTTCCTGTAGCCGCATGGCGTTCGTACTTAAATATGGAACTAACCATTCCAATTTTCGCTGCTCTTATACACATCTCC
+
>AA>>B1>>>11BBGFF1AFGFGHHFFEGHGGG11AG211GHHGHF/BF/AFC1DFGHHHHFGFBGHHGGG?ECACEGGF/EFCFHHGFHGFHFFGFCGBF0BFDFGH2E>GBF/?E/?<B>DGDBD21<<GHFB
@M02034:409:000000000-BFKT7:1:2113:8716:10207 1:N:0:24
AAAGTCGAGGTGCCTAAAGTGGCAACCCAGACTATGCGGGGTGTTGGTGGTGTAGAGCTTCCTGTAGCCGCATGGCGTTCGTACTTAAATATGGAACTAACCATTCCAATTTTCGCTGTCTCTTATACACATCTCCGAGCCCACGAGACC
+
AAB@ADAABBBBGGGGGGGFGGGHFDHGGGHGH3GHHGGGGGGGGHGGGGGFGFFFHHHHHHHHHHHFHGGCFGHHGGGGGGHHHHG?FGGFF3BGGHHHGEHHHHGHBGGGHFCGFDDHHHHHFFFGFGHHHHGHG?GG?F.FC?C?AE
@M02034:409:000000000-BFKT7:1:2113:5768:10210 1:N:0:24
AAAGTCGAGGTGCCTAAAGTGGCAACCCAGACTCCTTCGCATGTTGGTGGTGTAGAGCTTCCTGTAGCCGCATGGCGTTCGTACTTAAATATGGAACTAACCATTCCAATTTTCGCTGTCTCTTATACACATCTCCGAGCCCACGAGACC
+
CCCCBFBADDABGGGGGGGGGGGHHHHGGHHGHHHHHHHGGGGHFHHGFGEFHHHHHHHHHHHHHHHHHGGGGGHHGGGGGGHHHHHHHHGHHHHHHHGHHHHHHHHHHHHHHHGGGGGHHHHHFHFHBGHHHHHHGGFCGGHGGCGGGG
@M02034:409:000000000-BFKT7:1:2113:5750:10212 1:N:0:24
AAAGTCGAGGTGCCTAAAGTGGCAACCCAGACTCCTTC
+
>AAAADAA1DAAGGG1BDGGGCA0EGCEAGCGFHB11B
@M02034:409:000000000-BFKT7:1:2113:5929:10217 1:N:0:24
AAAGTCGAGGTGCCTAAAGTGGCAACCCAGACTACGGTTTGTGTTGGTGGTGTAGAGCTTCCTGTAGCCGCATGGCGTTCGTACTTAAATATGGAACTAACCATTCCAATTTTCGCTGTCTCTTATACACATCTCCGAGCCCACGAGACC
+
AAAAAFAADDAAGGGGGAFBGFGFFGGGGFEGFDGEFHFGGFFGHHEEFCAFGBFDGHHHHFHHHHHDGGEEEGHHGAEEEEFGHHHEHHFHHGFHGHHGHHHHHHHEGHHHGFGEGGEGHHFHHHHHHGHFHHHFF?CGGEGGGGGGGF
@M02034:409:000000000-BFKT7:1:2113:17175:10227 1:N:0:24
AAAGTCGAGGTGCCTAAAGTGGCAACCCAGACGCGG
+
BCCCCFABBBCCGGGGGGGGGGGHHHHGGHG222AE
@M02034:409:000000000-BFKT7:1:2113:16997:10228 1:N:0:24
AAAGTCGAGGTGCCTAAAGTGGCAACCCAGACTCAGACGAAGGTTGGTGGTGTAGAGCTTCCTGTAGCCGCATGGCGTTCGTACTTAAATATGGAACTAACCATTCCAATTTTCGCTGTCTCTTATACACATCTCCGAGCCCACGAGACC
+
BBBBBFBBDBABGGGGGGGGGGGHHHHGGHHGHHHHFHGGGFGHHHFGGGGFGHHGHHHHGHHHGGHHHGGGGGHGGGGGFFGHHHHHHHFHHFFFFHHGHHGHHHHHGHHHHHGGGGGGFHHHHHGHFGFHHHGHGCCGCFGGGGGGGF
@M02034:409:000000000-BFKT7:1:2113:6851:10236 1:N:0:24
AAAGTCGAGGTGCCTAAAGTGGCAACCCAGACTGTGTGGGGTGTTGGTGGTGTAGAGCTTCCTGTAGCCGCATGGCGTTCGTACTTAAATATGGAACTAACCATTCCAATTTTCGCTGTCTCTTATACACATCTCCGAGCCCACGAGACC
+
BCCCCFCCCCBCGGGGGGGFGGGHHGHGGGHGHHHGDFFGGGGEGHHGGGEFGFHFHHHHHGHHHHHHHGGGGGHHGEEFGFHHHHHGHHHHHHFHFHHHHHGHHHGHGHHHHHGGGGFHHFHHHHGHFHHHHHHFGGGGGEHGGCCGGG
@M02034:409:000000000-BFKT7:1:2113:5736:10245 1:N:0:24
AAAGTCGAGGTGCCTAAAGTGGCAACCCAGACTATGAAGAGTGTTGGTGGTGTAGAGCTTCCTGTAGCCGCATGGCGTTCGTACTTAAATATGGAACTAACCATTCCAATTTTCGCTGTCTCTTATACACATCTCCGAGCCCACGAGACC
+
CCCCCFABDBBBGGGGGGGGGGGHHHHGGHHGHHHHGHHHHHHHHHGGEGEFGFHFHHHHHHHHHHHGFGGEGGHHGGGGGGHHHHGHHHHHHHGGFHGHHEDHHGHHHHHHHHGFGDEFHFGHGHHHHGHHHGHHGGCGGGHGGCGCDC
@M02034:409:000000000-BFKT7:1:2113:24127:10263 1:N:0:24
AAAGTCGAGGTGCCTAAAGTGGCAACCCAGACTCAGCAGAATGTTGGTGGTGTAGAGCTTCCTGTAGCCGCATGGCGTTCGTACTTAAATATGGAACTAACCATTCCAATTTTCGCTGTCTCTTATACACATCTCCGAGCCCACGAGACC
+
ABBCAFBCCCABGGGGGGFFGGGHHHHGGHHGH3FHGHHHGHHFHHHGGGEFFGHHGHHHHHHHHHHHHGGGGGHFGEEGGGHHHHHGHHGHHGHHGHHGHHGHHGHHHHHHHGGGGGGGEHHHHHGGFHFFGHHHFFG@FGHGGGGGGG
@M02034:409:000000000-BFKT7:1:2113:7570:10265 1:N:0:24
AAAGTCGAGGTGCCTAAAGTGGCAACCCAGACTTCGTATATTGTTGGTGGTGTAGAGCTTCCTGTAGCCGCATGGCGTTCGTACTTAAATATGGAACTAACCATCCAATTTTCGCTGTCTCTTATACACATCTCCGAGCCCACGAGACC
+
AAABBFBBBBAAFGFGGGGGGGGHHHHGGHHGGFFFBGGGHHHFFGGGGG1FGDGFGHHHHHGHHHHFHGGGGEHHGGGGGFFHHHHHGHFHHHHHHHHGGCFHHHHFHHHHDEEGGEFHHHGHHHHHHHHHHGFFGGGDGHGGGGGDF
@M02034:409:000000000-BFKT7:1:2113:11009:10267 1:N:0:24
AAAGTCGAGGTGCCTAAAGTGGCAACCCAGACTAATACGACGGTTG
+
CBCCCFBBCCCCGGGGGGGGGGGHHHHGGGH2BGHHBDE222EE1E
@M02034:409:000000000-BFKT7:1:2113:7644:10271 1:N:0:24
AAAGTCGAGGTGCCTAAAGTGGCAACCCAGACTGGGACGAGGGTTGGTGGTGTAGAGC
+
CCCBBFABCCBCGGGGGGGGGGGHHHHGGHHGHHAABGF2FGEAGFE11AEEF3F555
@M02034:409:000000000-BFKT7:1:2113:12832:10271 1:N:0:24
AAAGTCGAGGTGCCTAAAGTGGCAACCCAGACTGTTATTGTTGTTGGTGGTGTAGAGCTTCCTGTAGCCGCATGGCGTTCGTACTTAAATATGGAACTAACCATTCCAATTTTCGCTGTCTCTTATACACATCTCCGAGCCCACGAGACC
+
AAAAAFBBDBAAGGGGGGGFGFGHGHHGGHFFHHDGDGDDDFEGHGHEEDAFGEGGFFGHHGHFGHHHHGGAEFHHGGGEGAGHHHHFHHFHGHFHFHGHHHHHFHHHHGHHHGEGGGEGHHHHDGFGHFFHHHHEF<CGGGEGGGGGGF
@M02034:409:000000000-BFKT7:1:2113:18511:10274 1:N:0:24
AAAGTCGAGGTGCCTAAAGTGGCAACCCAGACTGGGTAGCTGGTTGGTGGTGTAGAGCTTCCTGTAGCCGCATGGCGTTCGTACTTAAATATGGAACTAACCATTCCAATTTTCGCTGTCTCTTATACACATCTCCGAGCCCACGAGACC
+
AAABAFAADBAAFGGGAGFFGFEHFFGGGFHGHHGHGGGGGHHBFEFGGGEFAFGHHHGFFHHHGHFHHDFEGEFFEGGGFGHHHHGFHHHBFBGFFFFEGHEGFHGGEGHHHEEA/EEBFBBFFHFFBBDB2FGGECGCCFHGGGGGFE
@M02034:409:000000000-BFKT7:1:2113:5240:10275 1:N:0:24
AAAGTCGAGGTGCCTAAAGTGGCAACCCAGACTCAGCTGTATGTTGGTGGTGTAGAGCTTCCTGTAGCCGCATGGCGTTCGTACTTAAATATGGAACTAACCATTCCAATTTTCGCTGTCTCTTATACACATCTCCGAGCCCACGAGACC
+
>AAA>B>A@>>AGGGFGGGDFGFFFHHGGHDGFBAECDGGHCFHHGAEFGGGHHFGFGFHHHHGHHHHEGGEDEHFGDEGGGHHEFGFHHHHHEGFHHFFGHBGHEDBDGFHHHG?E/EHBGFHGHFHBEGHHFFD?/B@@EEC/@?DAF
@M02034:409:000000000-BFKT7:1:2113:10063:10276 1:N:0:24
AAAGTCGAGGTGCCTAAAGTGGCAACCCAGACTCTGCAGCAGGTTGGTGGTGTAGAGCTTCCTGTAGCCGCATGGCGTTCGTACTTAAATATGGAACTAACCATTCCAATTTTCGCTGTCTCTTATACACATCTCCGAGCCCACGAGACC
+
ABBBBFBBBBBBGGGGGGFGGGGHHHHGGHGCCBGHFB3CHFHHGHGGGCGFG3G5BFEF5GHFEFHGFFG0EEH?EEEAEB??FGDGFHHHHH33FGHH30?GFDF44FDHFF<EFFED4FGG?3BBFGFFHBG2C/C@DFEGGGG?/<
@M02034:409:000000000-BFKT7:1:2113:24770:10278 1:N:0:24
AAAGTCGAGGTGCCTAAAGTGGCAACCCAGACTGTTAGGGATGTTG
+
BBBAAFA?BBBBGGGAGGGGGFGGHHHFGAG2CGGHFH2F3BFF55
@M02034:409:000000000-BFKT7:1:2113:16315:10285 1:N:0:24
AAAGTCGAGGTGCCTAAAGTGGCAACCCAGACTGGTGTGATTGTTGGTGGTGTAGAGCTTCCTGTAGCCGCATGGCGTTCGTACTTAAATATGGAACTAACCATTCCAATTTTCGCTATCTCTTATACACATCTCCGAGCCCACGAGACC
+
CCCCCFCBBCBCGGGGGGGGGGGHHHHGGHGGHHHHHGEHHHHHHHHGGGAFGFHHHHHHHHHHHHHHHGGGGGHHGGGGGGGHHHHHHHHHHHGHFHHHHGGHHHHGHHHHHHGGGGGGHHHHHHGGGHGHHHHHGCGCFGHGGGG/EF
@M02034:409:000000000-BFKT7:1:2113:14213:10286 1:N:0:24
AAAGTCGAGGTGCCTAAAGTGGCAACCCAGACTGGGTAGGGGTTGGTGGTGTAGAGCTTCCTGTAGCCGCATGGCGTTCGTACTTAAATATGGAACTAACCATTCCAATTTTCGCTGTCTCTTATACACATCTCCGAGCCCACGAGAC
+
CCCCBFBACCBCGGGGGGGFGGGHHHHGGHHGHHAG3AAFD?2AAEEFDECF3EDGFBGHGHFH5GHFG00B?GGEGGEGGHGHHHHBGHHGHHFBGHHFC3FGHFG4FGGHHGAGG?GHHHHBGFFHHEGHHHHGGGCGAAG/A@CD
@M02034:409:000000000-BFKT7:1:2113:10079:10286 1:N:0:24
AAAGTCGAGGTGCCTAAAGTGGCAACCCAGACTCTGCAGCAGGTTGGTGGTGTAGAGCTTCCTGTAGCCGCATGGCGTTCGTACTTAAATATGGAACTAACCATTCCAATTTTCGCTGTCTCTTATACACATCTCCGAGCCCACGAGACC
+
ABBBBDABDBBBGGGGGGGGGGGHHHHGGHGGHHHFHHHH2GHHHHCGGGGGEFGGFHHHHGHHHHHHHGGEFGHHGGGGGGGHHHHBGHFHHHFHHHGFGHGHHHHHHHHHHHGGGDGGHHHHGHFFEFGFHHFGDCCGGGHGGGGGDG
@M02034:409:000000000-BFKT7:1:2113:3006:10295 1:N:0:24
AAAGTCGAGGTGCCTAAAGTGGCAACCCAGACTCCTCAGCCTGTTGGTGGTGTAGAGCTTCCTGTAGCCGCATGGCGTTCGTACTTAAATATGGAACTAACCATTCCAATTTTCGCTGTCTCTTATACACATCTCCG
+
A11AADA@DDAAFGFGGGGABD0AAFEEGGHGBCCA0BFFGHFHHDE/A?/AB1D2FDFGHBGFDGFGHGC/?EGFEEEFE>EHFHGBHHFGHD1BGFHHGAGCGFFFFGFHHDE?EGEGHHHH>FGHHFGBGDG1C
@M02034:409:000000000-BFKT7:1:2113:22544:10296 1:N:0:24
AAAGTCGAGGTGCCTAAAGTGGCAACCCAGACTGTTCAGAATGTTGGTGGTGTAGAGCTTCCTGTAGCCGCATGGCGTTCGTACTTAAATATGGAACTAACCATTCCAATTTTCGCTGTCTCTTATACACATCTCCGAGCCCACGAG
+
AAAB>FAABBABGGGGGGGGGGGHGHF2FDGGGHHG5EG5GHHHHFG2AFEFFGGFFFHFHFHFGHHHHGGEEEHHGAE?EEEFGHEDGFEGHH3GEGFFGHHHGEHFGHGFGHGCD/?F4DD4FGHGBE222BDGA</CCGAE//>
@M02034:409:000000000-BFKT7:1:2113:7620:10297 1:N:0:24
AAAGTCGAGGTGCCTAAAGTGGCAACCCAGACTTAGCCTCCTGTTGGTGGTGTAGAGCTTCCTGTAGCCGCATGGCGTTCGTACTTAAATATGGAACTAACCATTCCAATTTTCGCTGTCTCTTATACACATTCCGAGCCCACGAGACCA
+
CCCCCFCCCCCCGGGGGGGGGGGHHGHGGHHGHHHHHHHHHHHHHHGGGGFFFFGHHHHHHHHHHHHHHGGEFGHHGGGGGGHHHHHHGHHHHGHFGHHHHHGHHHHHHHHHHFGGGGGFFHHHGHHHHHHGHGHHGGGGGHGGGGGGGC
@M02034:409:000000000-BFKT7:1:2113:20024:10299 1:N:0:24
AAAGTCGAGGTGCCTAAAGTGGCAACCCAGACTAAGAATAAGGTTGGTGGTGTAGAGCTTCCTGTAGCCGCATGGCGTTCGTACTTAAATATGGAACTAACCATTCCAATTTTCGCTGTCTCTTATACACATCTCCGAGCCCACGAGACC
+
BBBBCFBCBCBCGGGGGGGGGGGHHHHGGHGGHGGGHHHHHHGGHHGEFGEFGHHHHFGHHHHHHHHGHGGGFGHFFGGGGGGHHHHHHHHHHHFHHHHHHHGHHHHHHHHHHHGEFGGHHHHHHHHHHFHHHHHHG?FGGFHGGGGGGG
@M02034:409:000000000-BFKT7:1:2113:24767:10300 1:N:0:24
AAAGTCGAGGTGCCTAAAGTGGCAACCCAGACTGTTA
+
AAA1AD1>>DAAFGGGFFF31BECCGFE0A0FFFAFA
@M02034:409:000000000-BFKT7:1:2113:20115:10302 1:N:0:24
AAAGTCGAGGTGCCTAAAGTGGCAACCCAGACTTGGGGGGGGGTTGGTGGTGTAGAGCTTCCTGTAGCCGCATGGCGTTCGTACTTAAATATGGAACTAACCATTCCAATTTTCGCTGTCTCTTATACACA
+
AAAABFAADBBABGGGGGGGGFGHFHHGFHHGHHHHGGCGGFF>DF?DED;A9BB9BFFFFFFFFFFFFFFFFFFFFFFEDDFFAF9/BF/BFFFFFFFFEFFFEFFEFFBFFBBDADD/B9BFFFBF//9
@M02034:409:000000000-BFKT7:1:2113:12555:10309 1:N:0:24
AAAGTCGAGGTGCCTAAAGTGGCAACCCAGACTAAGAATCCTGTTGGTGGTGTAGAGCTTCCTGTAGCCGCATGGCGTTCGTACTTAAATATGGAACTAACCATTCCAATTTTCGCTGTCTCTTATACACATCTCCG
+
CCCCCFCCCCAAGGGGGGGGGGGHHHHGGHHGHHG3BFD53DGHHHHGGGEFGHHHHGHHHHHHHHHHHGGGGGHHGGGGGGHHHHHGHHHHHGHGHHHHHHHHHHHHGHHHHHGGGGGHHHHHHHHHHFGCCDG2?
@M02034:409:000000000-BFKT7:1:2113:24816:10309 1:N:0:24
AAAGTCGAGGTGCCTAAAGTGGCAACCCAGACTGGTTGGAAGGTTGGTGGTGTAGAGCTTCCTGTAGCCGCATGGCGTTCGTACTTAAATATGGAACTAACCATTCCAATTTTCGCTGTCTCTTATACACATCTCCGAGCCCACGAGACC
+
AAAAAB>>1DAAEFFF11F3FGGHHHGGAGCGGB0FFC?G1FEAFHGGGCEFBGGEGHHHHHGHDGFBGGGEEGGFEEGEFFHHHHHGGHHHHHGHEHHBGHHFFDHHBGHHHEGFGE<GHBGHGGF>FBHHFHGFG?CCGAGFG/@/CC
@M02034:409:000000000-BFKT7:1:2113:12285:10313 1:N:0:24
AAAGTCGAGGTGCCTAAAGTGGCAACCCAGACTGAGAAGGGGGTTGGTGGTGTAGAGCTTCCTGTAGCCGCATGGCGTTCGTACTTAAATATGGAACTAACCATTCCAATTTTCGCTGTCTCTTATACACATCTCCGAGCCCACGAGACC
+
CCCCCFCBCCCCFGGGGGGGGGGHHHHGGHHGHHHHHFHHGGGEEEEEFGEFFFHHHHHHGHHHGGHGFGGEGGHAGGGGGGHHHHHHGHHHHHFFHHHHFGBGFGHGFHHHHHGFGGGHHHHHHHFFBFHHHHGGECCGGGHGGGCAAF
@M02034:409:000000000-BFKT7:1:2113:19318:10318 1:N:0:24
AAAGTCGAGGTGCCTAAAGTGGCAACCCAGACTCATCTTCATGTTGGTGGTGTAGTGCTTCCTGTAGCCGCATGGCGTTCGTACTTAAATATGGAACTAACCATTCCAATTTTCGCTGTCTCTTATACACATCTCCGGACCC
+
BBABBFABBBBBGGGGGGGGGGGGHHHFGHFGF335F5D5D5DFEHHGCEGGH3E5FGHHGFHFHFFFFGGEFGHGGFEFFFFEHHHBGHHFGGFFGGHEH13FFFG4BGGHFHFGGDGHFGGHGGDHHHFFFHH2A<//>D
@M02034:409:000000000-BFKT7:1:2113:13034:10319 1:N:0:24
AAAGTCGAGGTGCCTAAAGTGGCAACCCAGACTCAGGGGATTGTTGGTGGTGTAGAGCTTCCTGTAGCCGCATGGCGTTCGTACTTAAATATGGAACTAACCATTCCAATTTTCGCTGTCTCTTATACACATCTCCGAGCCCACGAGAC
+
BCCCCFBBCCABGGGGGGGGGGGHHHHGGHHGHCHHFH?E2BGGFHEEA?ECA3D5ADAEAGGDA5DADEE0EE?1>?EEEE2?EFHD3BG4B333B?GF303B??F44D3FF4E/EE/F4FFG3?33B2F2FDH2C/<C</GFGG//E
@M02034:409:000000000-BFKT7:1:2113:15024:10327 1:N:0:24
AAAGTCGAGGTGCCTAAAGTGGCAACCCAGACTAAGAATGGTGTTGGTGGTGTAGAGCTTCCTGTAGCCGCATGGCGTTCGTACTTAAATATGGAACTAACCATTCCAATTTTCGCTGTCTCTTATACACATCTCCGAGCCCACGAGACC
+
CCDDCFCBCCCDGGGGGGGFGGGHHHHGGHHGHHHHHGGHFGHHGHHFGGEFHHHHHHHHHHHHHHHHHGGFGGHHGGGGGGHHHHHHHHHHHHHHHHHGHHGHHHHHHHHHHHGGGGGGHHHHHHHHGHHHHHGHG?FGGGGGGGGGGG
@M02034:409:000000000-BFKT7:1:2113:17073:10329 1:N:0:24
AAAGTCGAGGTGCCTAAAGTGGCAACCCAGACTCTGTTTCTTGTTGGTGGTGTAGAGCTTCCTGTAGCCGCATGGCGTTCGTACTTAAATATGGAACTAACCATTCCAATTTTCGCTGTCTCTTATACACATCTCCGAGCCCACGAGACC
+
CCCCCFACCCCCGGGGFGGGGGGHHHHGGHHGHHHHDEHHGHHHHHGGGGEFHGHHHHHHHHHHHHHHHGGGGGHHGGGGGGHHHHHHHHGHHHFHHHHHHHGHHHHHHHHHHHGGGGGHHHHHHHHHHHGHGHHGGCGGGGHGGGGDGG
@M02034:409:000000000-BFKT7:1:2113:3531:10331 1:N:0:24
AAAGTCGAGGTGCCTAAAGTGGCAACCCAGACTTCTTAGCCTGTTGGTGGTGTAGAGCTTCCTGTAGCCGCATGGCGTTCGTACTTAAATATGGAACTAACCATTCCAATTTTCGCTGTCTCTTATACCATCTCCGAGCCC
+
AAAAAFABBBBAFGGGGGBGGGGHHHHGGHHGH55FAE533FFGGHHGGGAFGFHHHGHHHFGGGGGHHGGEEEHHGGGGGFFHHHGGHHHHHGHGFHGHGHHHHEFFHHHGHGGGGGGHHHHHHHHH?23?F3BB>/<<<
@M02034:409:000000000-BFKT7:1:2113:8861:10334 1:N:0:24
AAAGTCGAGGTGCCTAAAGTGGCAACCCAGACTAGT
+
CDDCCFCCCDBCGGGGGGGGGGGHHHHGGHHGH335
@M02034:409:000000000-BFKT7:1:2113:21384:10335 1:N:0:24
AAAGTCGAGGTGCCTAAAGTGGCAACCCAGACTTGTCTTCATGTTGGTGGTGTAGAGCTTCCTGTAGCCGCATGGCGTTCGTACTTAAATATGGAACTAACCATTCCAATTTTCGCTGTCTCTTATACACATCTCCGAGCCCACGAGACC
+
AABBBDAABBBBGGGGGGGGGGGHHHHGGHHGHHHHHHHHHHHGHHHGFGBBGGHHHHHHHHHHHHHHHGGGGGHHGGGGGGHHHHGHHHHHHHHHGHGFHHHHHHGHHHGHHFGGGGGGHHHHFHHHGFFHFHGHFFCFGFHGCCGDGG
@M02034:409:000000000-BFKT7:1:2113:14906:10335 1:N:0:24
AAAGTCGAGGTGCCTAAAGTGGCAACCCAGACTGAGAATAGGGTTGGTGGTGTAGAGCTTCCTGTAGCCGCATGGCGTTCGTACTTAAATATGGAACTAACCATTCCAATTTTCGTGTCTCTTATACACATCTCCGAGCCCACGAGACCA
+
BCCCAFABBCBBGGGGFGGGGGGHHHHGGGHGHHFGGGHGHHHHGGGGGGEFFGGFHFHHHHHHHHHHHEGEGGHFGGGGGGHHHHGHHHHHHHFFFHHHHHFHHHFFHHHHHHGHFFGHHHHGFHFHHHHHHHGGCCGCGHGCGCGGGF
@M02034:409:000000000-BFKT7:1:2113:8692:10337 1:N:0:24
AAAGTCGAGGTGCCTAAAGTGGCAACCCAGACTCCGCCGCCTGTTGGTGGTGTAGAGCTTCCTGTAGCCGCATGGCGTTCGTACTTAAATATGGAACTAACCATTCCAATTTTCGCTGTCTCTTATACACATCTCCG
+
BBBBBFBADDBAGGGGFGGFFGGFHHHGGHHGHHFAE222AEHHHHGGFGGGHEFDBGGHFHHDGDFEFG0@EEHEGEGGFFFHHHFB3FFGHHHHHGHHHEFHHDGF44FGF4<<CE?233BB3BFF222F22>2?
@M02034:409:000000000-BFKT7:1:2113:7826:10337 1:N:0:24
AAAGTCGAGGTGCCTAAAGTGGCAACCCAGACTAATAATAGGGTTGGTGGTGTAGAGCTTCCTGTAGCCGCATGGCGTTCGTACTTAAATATGGAACTAACCATTCCAATTTTCGCTGTCTCTTATACACATCTCCGAGCCCAC
+
3A?A>BABDDAAGGG5GGEFGFGHFHHGGGHGHHGHFHHHBCGHHGGEFEEFGHHBFFFFFHHHGHHFHFE0EFHHGFGGGCGHHHEGFGGHFFHHFEGHHHHGHFHGHHHHHGFDEFGHGFGFHHFFBHHHFFDGDGG//FGG
@M02034:409:000000000-BFKT7:1:2113:14665:10339 1:N:0:24
AAAGTCGAGGTGCCTAAAGTGGCAACCCAGACTAATGTTGGGGTTGGTGGTGTAGAGCTTCCTGTAGCCGCATGGCGTTCGTACTTAAATATGGAACTAACCATTCCAATTTTCGCTGTCTCTTATACACATCTCCGAGCCCACGAGACC
+
BBBBBFBABBBBGGGGGBGGGGGHHHHGGHHGHFGGHFGHDEEGGGGEEGGFFDG5GHHHFGBGGFHFFFG>EGF1EFEGDFFFHHHF3BGFHG33EGFFE03BGBFDEGHHHFGGGGGHBBGHFFFGFBDCHHFGG/CFCGEF?@/<DF
@M02034:409:000000000-BFKT7:1:2113:28204:10340 1:N:0:24
AAAGTCGAGGTGCCTAAAGTGGCAACCCAGACTAGTGTGGGGGTTGGTGGTGTAGAGCTTCCTGTAGCCGCATGGCGTTCGTACTTAAATATGGAACTAACCATTCCAATTTTCGCTGTCTCTTATACACATCTCCGAGCCCACGAGACC
+
BCCCCFCCCCBCGGGGGGGGGGGHHHHGGHHGGHH5GFGFGGGEEFGFGGEFAFHFGHHHGHHHHHHFGEFGGGHGGEGGGGHHHGHHHHFHHHGFFHHHHHGHHHGHHHHHHHGDGGDFHHHHHHGGGHFHGGGDCCG@DEHGCCCDDE
@M02034:409:000000000-BFKT7:1:2113:7805:10341 1:N:0:24
AAAGTCGAGGTGCCTAAAGTGGCAACCCAGACTAATAATAGGGTTGGTGGTGTTGAGCTTCCTGTAGCCGCATGGCGTTCGTACTTAAATATGGAACTAACCATTCCAATTTTCGCTGTCTCTTATACACCTCTCCGAGCCCACGAGACC
+
CCCCCFCABCCCGGGFGGGGGGGHHHFGGGEGH33DD5DFGFHHFGEA2AEFF1BAAB5A5FDGG5DABAE0EEE1/?EFAE21FGG3FFH4BB33BEGGF03B3?G44BFH?4</EE/BB4FD3FB??F22B?2FG?FFCF/F/<@/CE
@M02034:409:000000000-BFKT7:1:2113:2700:10342 1:N:0:24
AAAGTCGAGGTGCCTAAAGTGGCAACCCAGACTAATGATCAGGTTGGTGGTGTAGAGCTTCCTGTAGCCGCATGGCGTTCGTACTTAAATATGGAACTAACCATTCCAATTTTCGCTGTCTCTTATACACATCTC
+
1A1>>B1AAD>>CGGDGGGEAGGFHHFGG0GACGFGF2D1FGCHHFCBBF/FF1FBH1BGHBFE1FEFFF?@EEHH@EEFE/0BFHF1GHBGHEHB1GGEEGEEGGF22FHHHDEAEGEFHFGH1FGF21BGGGG
@M02034:409:000000000-BFKT7:1:2113:14693:10347 1:N:0:24
AAAGTCGAGGTGCCTAAAGTGGCAACCCAGACTAATGTTGGGGTTGGTGGTGTAGAGCTTCGTGTAGCCGCATGGCGTTCGTACTTAAATATGGAACTAACCATTCCAATTTTCGCTGTCTCTTATACACATCTC
+
1A>AA311@DAAFFGGCGFBF1E0CGEAFHCAA1A1AFFGG/E/FGG/AAAAF1D2F1GGH/BC/FFFHGC>EEGHEGGGE/BF/G21GFEFHF1FCHFFG0>F1FDBB1FGBD/?CAB<2FDD12FB21FHF1>
@M02034:409:000000000-BFKT7:1:2113:21327:10355 1:N:0:24
AAAGTCGAGGTGCCTAAAGTGGCAACCCAGACTTTT
+
BACCBFAABCCCGGGGGGGGGGGHHHHGGHHGH555
@M02034:409:000000000-BFKT7:1:2113:23661:10358 1:N:0:24
AAAGTCGAGGTGCCTAAAGTGGCAACCCAGACTTATAAGA
+
AAAAAFAA?@1>1FGAGGB3BFFFHEBEFEAEGD1AG2AF
@M02034:409:000000000-BFKT7:1:2113:10496:10361 1:N:0:24
AAAGTCGAGGTGCCTAAAGTGGCAACCCAGACTGGGATGTCGGTTGGTGGTGTAGAGCTTCCTGTAGCCGCATGGCGTTCGTACTTAAATATGGAACTAACCATTCCAATTTTCGCTGTCTCTTATACACATCTCCGAGCCCACGAGACC
+
BBBBBFAABBBAGGGGBGGGGGGHHHHGGHHGHHHHHHGHHHGGGGGGGGEFGHHHHHHHHHHHGHHGHGGGGGHHGGGGGGHHHHHHHHHHHHHHHHGGHHHGHHGHGHHHHHGGGGGHHGHHHHHHGCFCFHHHGGGGGGHGGGGGGE
@M02034:409:000000000-BFKT7:1:2113:5541:10363 1:N:0:24
AAAGTCGAGGTGCCTAAAGTGGCAACCCAGACTGAGCTTCAGGTTGGTGGTGTAGAGCTTCCTGTAGCCGCATGGCGTTCGTACTTAAATATGGAACTAACCATTCCAATTTTCGCTGTCTCTTATACACATCTCCGAGCCCACGAGACC
+
CCCCBFBCBCBCGGGGGFFBGGGGHHHGGHHGHHHHHHHHHHHHHHGGGG1FHHHHHHHHHHHHHHHHHGGGGGHHGEGGGGHHHHGGHHHHHHHGGHHHHHGHGHHHGHHHHHGGGGGHHHHHHHHFFGHHHHHGGGGFGGGGGCGGGG
@M02034:409:000000000-BFKT7:1:2113:18723:10363 1:N:0:24
AAAGTCGAGGTGCCTAAAGTGGCAACCCAGACTGAGGTTGCTGTTGGTGGTGTAGAGCTTCCTGTAGCCGCATGGCGTTCGTACTTAAATATGGAACTAACCATTCCAATTTTCGCTGTCTCTTATACACATCTCCGAGCCCACGAGACC
+
?>1>ADAAADAAFGGGGGGFGDFCHHH0FGAFEEHHGC0FCFFGGFFGGF/AAGHEFHHHFHHEGFGFHEEGGGHHGGGGCEGHHGHFHHFGF1BFFGBFGHGHGHHHBFGHHHGGG/EBHFHHGGFD>G1CFFHHGCCGGG/?@/CA?E
@M02034:409:000000000-BFKT7:1:2113:4186:10367 1:N:0:24
AAAGTCGAGGTGCCTAAAGTGGCAACCCAGACTAAGCGGCAGGTTGGTGGTGTAGAGCTTCCTGTAGCCGCATGGCGTTCGTACTTAAATATGGAACTAACCATTCCAATTTTCGCTGTCTCTTATACACATCTCCGAGCCCACGAGACC
+
BBBBBFAABBABGGGGGGGGGGGGHHHGGGHGHHHHHGGGGGGHHHFAFGAFGFHHHHHHHFHFGHHGFEEEEEHGGEGGGFHHHHHDGGGGHHHHGHGGHHHGHHGHHHHHHHGGGGGHHHHHGHHHFHHHHHGG?/DCDEHEGCGDFE
@M02034:409:000000000-BFKT7:1:2113:23072:10371 1:N:0:24
AAAGTCGAGGTGCCTAAAGTGGCAACCCAGACTCTGTTTTCTGTTGGTGGTGTAGAGCTTCCTGTAGCCGCATGGCGTTCGTACTTAAATATGGAACTAACCATTCCAATTTTCGCTGTCTCTATACACATCTCCGAGCCCACGAGACCA
+
AABB>DABBDBBGGGEGFFFGGGHHHHGFHGGHHHHGFFHHHHHFHGGGGEFHFHHHGHHEHHHHHHFHFGGGGHFGGGGGEBFHGGGGGBGFHFHFFGBGHHHHHDHFGFHHBEFGDABHGHGHHFFGDGFFFFACDGDFEFG/>/ECF
@M02034:409:000000000-BFKT7:1:2113:5939:10372 1:N:0:24
AAAGTCGAGGTGCCTAAAGTGGCAACCCAGACTCGGAGTGTGGTTGGTGGTGTAGAGCTTCCTGTAGCCGCATGGCGTTCGTACTTAAATATGGAACTAACCATTCCAATTTTCGCTGTCTCTTATACACATCTCCGAGCCCACGAGACC
+
A?AA>FA1ADAA1GGAADFFFFCFHCAEFH0CG10?CE/F1BA0/AEE/E/BF1EFEGFHHHGFGEHF1EEEGGHEEAEFGGFF/FHGHHFHF11FGF1C101F1B>>FHHHEFECG/BG2BFFFHBFBBFCB11@E//><?FA?@CA<<
@M02034:409:000000000-BFKT7:1:2113:19481:10373 1:N:0:24
AAAGTCGAGGTGCCTAAAGTGGCAACCCAGACTACGCTTCCTGTTGGTGGTGTAGAGCTTCCTGTAGCCGCATGGCGTTCGTACTTAAATATGGAACTAACCATTCCAATTTTCGCTGTCTCTTATACACATCTCCGAGCCCACGAGACC
+
B@BCADAABBAB4FGGGGGGGGGHHCFGFFEGHHHGGGFDHGHHHHH2FEAFFFFHHHHHHHHGGHHGHGGGGGGHGGGGFFHHHHHGHHGHHHFHHFDFGHFC3GFGFHFHFHGGGGEFFBDHGFFHDHFHGGBFDCC/BFGEFCF/AF
@M02034:409:000000000-BFKT7:1:2113:7310:10385 1:N:0:24
AAAGTCGAGGTGCCTAAAGTGGCAACCCAGACTGGGTCGGCGGTTGGTGGTGTAGAGCTTCCTGTAGCCGCATGGCGTTCGTACTTAAATATGGAACTAACCATTCCAATTTTCGCTGTCTCTTATACACATCTCCGAGCCCACGAGACC
+
CCCCCFBBCCCCGGGGGGGGGGGHHHHGGHHGHGHHHFGGGGGEGGGEGGEFEBGEFFHHDG3@BFFDGGEEEGHEEEEEG?CAGHFGHHFGFH3DFGEHHHHGHFHHGHHHHFDGG/?2GFGHFHE1@CGHHGFGDCGGGGHGFCGGGG
@M02034:409:000000000-BFKT7:1:2113:28540:10386 1:N:0:24
AAAGTCGAGGTGCCTAAAGTGGCACCCAGACTCGGCTGCATGTTGGTGGTGTAGAGCTTCCTGTAGCCGCATGGCGTTCGTACTTAAATATGGAACTAACCATTCCAATTTTCGCTGTCTCTTATACACATCTCCGATCCCACGAGACC
+
BBBBBF>ADDBBGGGGGCGGGGGHHGGAGHGHHGGGGGGHHHGHFHGFGEEFFD5DBGHFGHEFF5GGGEGGGHAEEGFFGFHHG@FGHFGHHGHFGFGHH33F?GFHHGHF4E?EGEGFE4F333BDG2B2B3BE@/<DHGFCDFC/<
@M02034:409:000000000-BFKT7:1:2113:6244:10387 1:N:0:24
AAAGTCGAGGTGCCTAAAGTGGCAACCCAGACTTCGCTTCCGGTTGGTGGTGTAGAGCTTCCTGTAGCCGCATGGCGTTCGTACTTAAATATGGAACTAACCATTCCAATTTTCGCTGTCTCTTATACACATCTCCGAGCCCACGAGACC
+
BCCCBFBBCCCCGGGFGGGGGGGHHHHGGHHGHFGGGGHGGFGGGGGECEEFFDGFHFHHFHHHHGHEFFGEEGHAEEEGGEBGGHHG3FHHFB33GGHHFCDFEFFFEGHHHGEGGGFFDHHHHFGHGHGFHHGFGCFGGGHGGCFGDC
@M02034:409:000000000-BFKT7:1:2113:21909:10399 1:N:0:24
AAAGTCGAGGTGCTAAAGTGGCAACCCAGACTCGTTATTATGTTGGTGGTGTAGAGCTTCCTGTAGC
+
BBBBBFBBBBABGG5FGGGGFGHHHHGCGECEFD2BGFF5BEFGFH2AE2FG355A5BFD355A555
@M02034:409:000000000-BFKT7:1:2113:18906:10401 1:N:0:24
AAAGTCGAGGTGCCTAAAGTGGCAACCCAGACTACTGTGAGGGTTGGTGGTGTAGAGCTTCCTGTAGCCGCATGGCGTTCGTACTTAAATATGGAACTAACCATTCCAATTTTCGCTGTCTCTTATACACATCTCCGAGCCCACGAGACC
+
CCCCCFCCCCACGGGGGGGGGGGHHHHGGHHGHHHHHHGHHHGEHGGGGGFFHGHGHHHHHHHHGHHHHGGGGGHHGGGGGGHHHHHHHHHHHHGHHHHHHFFHHHHHHHHHHHGGGGGHHHHHHHHHHHHGHHHHF//BFFFGFCCGGC
@M02034:409:000000000-BFKT7:1:2113:5946:10409 1:N:0:24
AAAGTCGAGGTGCCTAAAGTGGCAACCCAGACTGGGGTGGAGGTTGGTGGTGTAGAGCTTCCTGTAGCCGCATGGCGTTCGTACTTAAATATGGAACTAACCATTCCAATTTTCGCTGTCTCTTATACACATCTCCGAGCCCACGAGAC
+
ABAAAFAABB>AGGGGFGFGGGGFBFGAEDGFFHHCEEEGHHGFFFEEFGEFF3GBEGHFGFHGGHHFBE@EEFHCC?>FE?FGGHHEHDDGFGBGHGGEGFGHBFFEDHHGHE@EGGGBB2GHFHFFBFHHCFHHECDGG/?F@->.A
@M02034:409:000000000-BFKT7:1:2113:12633:10424 1:N:0:24
AAAGTCGAGGTGCCTAAAGTGGCAACCCAGACTTATCATGAGGTTGGTGGTGTAGAGCTTCCTGTAGCCGCATGGCGTTCGTACTTAAATATGGAACTAACCATTCCAATTTTCGCTGTCTCTTATACACATCTCCGAGCCCACGAGACC
+
ABBBBFBBBBAAGGGGGGGGGGGHHHHGGHHGHHHHHHGHGGHCGFCEFGEAGDGFHHHGHHGHHHHFHEFEGGHHGEGEEEFHHHHGHHHFHHFHGHFCEGDGGHFFHHHGHFGDGGEHHGHHFGGGFFGGFHHHFF?CFGHGGGCGGF
@M02034:409:000000000-BFKT7:1:2113:23006:10425 1:N:0:24
AAAGTCGAGGTGCCTAAAGTGGCAACCCAGACTTTGGTATGATGTTGGTGGTGTAGAGCTTCCTGTAGCCGCATGGCGTTCGTACTTAAATATGGAACTAACCATTCCAATTTTCGCTGTCTCTTATACACATCTCCGAGCCCACGAGAC
+
BBCCBFBBCCBBGGGGGGGGGGGHHHHGGHHGHHHHHGHHHFHHHHGHEGGFFEGHFGHHHHHHHHFHHHEEGGGGGEGGGGFHHHHHHHHHHHHHHGGGHHHHGHHHHGGHHHHGGGGGHHHHHHHHHHHHHGHGHGGGGGGHGGCGGG
@M02034:409:000000000-BFKT7:1:2113:4135:10427 1:N:0:24
AAAGTCGAGGTGCCTAAAGTGGCAACCCAGACTGCTCTGTTTGTTGGTGGTGTAGAGCTTCCTGTAGCCGCATGGCGTTCGTACTTAAATATGGAACTAACCATTCCAATTTTCGCTGTCTCTTATACACATCTCCGAGCCCACGAGACC
+
CCCCCFCCCCCCGGGGGGGGGGGHHHHGGHHGHHGHBGHHHFFHHHFEEFABF3F5GHHGGGGHHGHFGEGEEFHFGEEFGE2FGHHGHHGHHHB@GHHHHF3GFGFBFGGHGEEAFGEGHHHGFHHHFG2GHHHDDCCFCGFGCFFEGA
@M02034:409:000000000-BFKT7:1:2113:3045:10429 1:N:0:24
AAAGTCGAGGTGCCTAAAGCAACCCAGACTTGTCGTTGGGTTGGTGGTGTAGAGCTTCCTGTAGCCGCATGGCGTTCGTACTTAAATATGGAACTAACCATTCCAATTTTCGCTGTCTCTTATACACATCTCCGAGCCCACGAGACCAG
+
AABBAFBBBBAAGGGGGGGBGBGFGGGA2GFA5AEF2FGGBFG?E1DEAB3BDD5FBGHFGBBG5FEE0EEGEE?EA1EGEEGH3FBEDDGBB@GBGGHGHHE4DDFGGGH/EFG<3BFFFGGB3?GGBBGHHCGC//FHA@/<DDC0<
@M02034:409:000000000-BFKT7:1:2113:13981:10432 1:N:0:24
AAAGTCGAGGTGCCTAAAGTGGCAACCCAGACTAAGAAGAAGGTTGGTGGTGTAGAGCTTCCTGTAGCCGCATGGCGTTCGTACTTAAATATGGAACTAACCATTCCAATTTTCGCTGTCTCTTATACACATCTCCGAGCCCACGAGACC
+
CCCCBFCCCCABGGGGGGGGGGGHHHHGGHGGHHHHHHHHHHGGHHGGFGEFHHHHHHHHHHHHHHHHHGGGGGHHGGGGGFHHHHHGHHHHHHGHHHGFHHHHHHGGHHHHHHGGGGGHHHHHGHHHGHHHHHHHGCFGGGHGGGGGGG
@M02034:409:000000000-BFKT7:1:2113:9031:10432 1:N:0:24
AAAGTCGAGGTGCCTAAAGTGGCAACCCAGACTTAG
+
CCCCCFBCCCCCGGGGGGGGGGGHHHHGGHHGHH55
@M02034:409:000000000-BFKT7:1:2113:18124:10434 1:N:0:24
AAAGTCGAGGTGCCTAAAGTGGCAACCCAGACTCAGCGGAATGTTGGTGGTGCAGAGCTTCCTGTAGCCGCATGGCGTTCGT
+
BBCCCFCCCCBBGGGGGGGGGGGHHHHGGHHDBGHHFG222BAFEFAAFAE133D513AF5FFDB5A5B?F0BE?1/B?EE>
@M02034:409:000000000-BFKT7:1:2113:16944:10437 1:N:0:24
AAAGTCGAGGTGCCTAAAGTGGGAACCCAGACTCCGACTCCGGTTGGTGGTGTAGAGCTTCCTGTAGCCGCATGGCGTTCGTACTTAAATATGGAACTAACCATTCCAATTTTCGCTGTCTCTTATACACATCTCCGAGCCCACGAG
+
BBBCAFBBCCCCGGGGGGGGGGDGHGGGGHHGHF3A22E23EA01EAEC1FCA3D5D53AAFGGFD55DEE@EE11E?EFAE2?GHH3DGH?EF33BFGH303B3?F4?G?FD4</?<<B?3BB3B?2F2GFGGHBE<DG@ACF/-<
@M02034:409:000000000-BFKT7:1:2113:18887:10439 1:N:0:24
AAAGTCGAGGTGCCTAAAGTGGCAACCCAGACTTCGCAGAGGGTTGGTGGTGTAGAGCTTCCTGTAGCCGCATGGCGTTCGTACTTAAATATGGAACTAACCATTCCAATTTTCGCTGTCTCTTATACACATCTCCGAGCCCACGAGACC
+
ABBABFA@DBBAGGGGGFGGGGGHHHHGGHHGHHHGGGGGHFGEHGGGGGEFGGHEHHHHFHHGGFGFHGGFFGHHGDFGGGHHHHHHHHGGGFDBGHGGHGHHHGFH4BGHGFFFGFDHHBHFFHHHFFHHHGHHG@CGGEHGC/CGGE
@M02034:409:000000000-BFKT7:1:2113:24372:10440 1:N:0:24
AAAGTCGAGGTGCCTAAAGTGGCAACCCAGACTCATAAGTTGGTTGGTGGTGTAGAGC
+
BBBBBFBB@DBBGGGGGGGGGGGHHHHGGHDGH3A5BAA555BE2E2E21A113D5A5
@M02034:409:000000000-BFKT7:1:2113:11043:10451 1:N:0:24
GCTCTTAAAGAGGAGAAAGGTCATGAGGGGGGGGGCTTCTAACTTTACTCAGTTCGTTCTCGTCGACAATGGCGGAACTGGCGACGTGACTGTCGCCCCAAGCAACCTGTCTCTTATA
+
ABCCCFFFFFFFGGGGGFGGGGGHH5FHGF2EG-@DFFFFFF/BFFFFFFFFFFFFFFFFFFADFFFFFFFFFFFDFFFFFFFDFFFFFFFFFFFFFFFFDEEFFFA/.BFBBFF/::
@M02034:409:000000000-BFKT7:1:2113:16517:10452 1:N:0:24
AAAGTCGAGGTGCCTAAAGTGGCAACCCAGACTCATAAGAATGTTGGTGGTGTAGAGCTTCCTGTAGCCGCATGGCGTTCGTACTTAAATATGGAACTAACCATTCCAATTTTCGCTGTCTCTTATACACATCTCCGAGCCCACGAGACC
+
BBBBBFB3DBA@FGGFFGGGGGGHHHHGGDHGHHFHGHHHHGHHHGGGEEEEFBGFFHGHHHHHHFHHGGGEEGGEFGEGGGHHHHFGGHHHHEBFFGHHCF3FGFHFHHHHGEFGGG/BGHHHFGGHGGHHHHHGGCGGGGHFGCCCDA
@M02034:409:000000000-BFKT7:1:2113:3235:10452 1:N:0:24
AAAGTCGAGGTGCCTAAAGTGGCACCCCAGACTGTGATGGTTGTTGGGTGTAGAGCTTCCTGTAGCCGCATGGCGTTCG
+
?AAAAF1AD?A?GGGGFE1B1FFG1CGGGGGFFGFF22DF1DEEFCF?A/E1D211F1FC1BF222BEE/>/F0>?EAF
@M02034:409:000000000-BFKT7:1:2113:3260:10462 1:N:0:24
AAAGTCGAGGTGCCTAAAGTGGCAACCCAGACTGTGATGGTTGTTGGGTGTAGAGCTTCCTGTAGCCGCATGGCGTTCGTACTTAAATATGGAACTAACCATTCCAATTTTCGCTGTCTCTTATACACATCTCCGAGCCCACGAGACCAG
+
BBBBBFABBBAAFGG5GGGBGEFHHGHGGHCGBHGFGFFHBGFGHHGGFGEFGAGHHHHHHHGHGFHGGGGGHHGFGGGGGHGHGFEHHHGGFFGHGGGHHHHHHGBGHHHHGGGGEHHHHHFHHFBFDHHHHGFCC@FEHGG?DGFFHE
@M02034:409:000000000-BFKT7:1:2113:10457:10467 1:N:0:24
AAAGTCGAGGTGCCTAAAGTGGCAACCCAGACTGCGTCTCTGTTGGTGGTGTATAGCTTCCTGTAGCCGCATGGCGTTCGTACTTAAATATGGAACTAACCATTC
+
BCBABFBBCCBCGGGGGGGGGGGHHHHGGHHGHHCEG?EC555DAF2BAE1AB55B5A5F35BGBGH3A00>EEH0FFAEFHAGFHH3GGFD3G33B3BF03BGH
@M02034:409:000000000-BFKT7:1:2113:19119:10474 1:N:0:24
AAAGTCGAGGTGCCTAAAGTGGCAACCCAGACTATTCAGAATGTTGGTGGTGTAGAGCTTCCTGTAGCCGCATGGCGTTCGTACTTAAATATGGAACTAACCATTCCAATTTTCGCTGTCTCTTATACACATCTCCGAGCCCACGAGACC
+
BCCCCFCCCCBCGGGGGGGGGGGHHHHGGHHGGHHHHHHHHGHHHHHGFGEFFFGFHHHHHHHHGFHHHGGGGGHHGGGGFEGHHHGFHHHHHHHGFHGGHHHFFHHHHHHHHHGGGGFHHHHHHHHGGFGGCDFGGBCFGGHGGGGGGG
@M02034:409:000000000-BFKT7:1:2113:16920:10478 1:N:0:24
AAAGTCGAGGTGCCTAAAGTGGCAACCCAGACTCCTGCGCGGGTTGGTGGTGTAGAGCTTCCTGTAGCCGCATGGCGTTCGTACTTAAATATGGAACTAACCATTCCAATTTTCGCTGTCTCTTATACACATCTCCGAGCCCACGAGACC
+
BBBBBFBBBBAAGGGGGGGGGGGHHHHGGGHGHHHHHHGGFEGEFFCGGG?FGGHHHHHHHHHGHGHHHGGGGGHHGGGGGGHHHHHHHHGHHHHHHFHHHHHHHHGHFGHHHHGGGFGFHHHHGHHHHHHHGHFHGFGCGGHGGGGGGF
@M02034:409:000000000-BFKT7:1:2113:14349:10490 1:N:0:24
AAAGTCGAGGTGCCTAAAGTGGCAACCCAGACTTCTAAGCAGGTTGGTGGTGTAGAGCTTCCTGTAGCCGCATGGCGTTCGTACTTAAATATGGAACTAACCATTCCAATTTTCGCTGTCTCTTATACACATCTCCGAGCCCACGAGACC
+
CCCCCFCCCCABGGGGGGGGGGGHHHHGGHHGHHHHHHHHGHHHHHGEFGAFGFHHHHHHHHHHGHHHHGGFGGHHGGGGGGHHHHHHHHHHHHHGGHGHHHHHHGGGHHHHHHGGGGGGHGHHHHHHFHGHHHFGFCGGGGHGGGGGGF
@M02034:409:000000000-BFKT7:1:2113:19640:10494 1:N:0:24
AAAGTCGAGGTGCCTAAAGTGGCAACCCAGACTAGGCATAAGGTTGGTGGTGTAGTGCTTCCTGTAGCCGCATG
+
ABBBAFAADBBBGGGDFGFGGGFHHHHGGHGGHD333B3C5AGG3BAA21EC13D5A5D55B55B5B531A0B>
@M02034:409:000000000-BFKT7:1:2113:11031:10497 1:N:0:24
AAAGTCGAGGTGCCTAAAGTGGCAACCCAGACTAAGAATCAGGTTGGTGGTGTAGAGCTTCCTGTAGCCGCATGGCGTTCGTACTTAAATATGGAACTAACCATTCCAATTTTCGCTGTCTCTTATACACATCTCCGAGCCCACGAGACC
+
AAAA>DABDDBBGGGGFFGGGGAFHFHGGHHDHHHFFDGHHHGHGHGACEAFGFFDGHHHFFHHFFG5GGCEDFHHGEGFEE2GHHHHHHGHGGFGHHHGHHHFHHFG4FGHHFEEGGD3GBHHFHH3B22BCFDDA@FG/?GAD?CADF
@M02034:409:000000000-BFKT7:1:2113:6034:10501 1:N:0:24
AAAGTCGAGGTGCCTAAAGTGGCAACCCAGACTGGTTTGGGGTTGGTGGTGTAGAGCTTCCTGTAGCCGCATGGCGTTCGTACTTAAATATGGAACTAACCATTCCAATTTTCGCTGTCTCTTATACACATCTCCGAGCCCACGAGACCA
+
CCCCCFCCBBBCGGGGGGGGGGGHHHHGGHHGHHGGHHEGGGGGGGFFGEGHHGHHHHHHHHHHHHHHGGGGGGGGEGGGFHHHHHHFHHHHHHHGHGHHHHGHHHHHGHHHHGFGGCGHHHHFHHGHHHHHHHGGGGGGGHGGCCGGGF
@M02034:409:000000000-BFKT7:1:2113:11047:10504 1:N:0:24
AAAGTCGAGGTGCCTAAAGTGGCAACCCAGACTAAGAATCAGGTTGGTGGTGTAGAGCTTCCTGTAGCCGCATGGCGTTCGTACTTAAATATGGAACTAACCATTCCAATTTTCGCTGTCTCTTATACACATCTCCGAGCCCA
+
BCCCBFBCCBBCGGGGGGGGGGGHHHHGGHHGHHDHDBGE53GF3GE2A2FEF3F5F5FGDGDEEBE5E1E0EEC1EE/EEE2F1@F3FGHFHF33FGHH303FGFHDFG3HGBEAFEEGDDGHEHHDGBG2GHFDD?<DF/?
@M02034:409:000000000-BFKT7:1:2113:7216:10507 1:N:0:24
AAAGTCGAGGTGCCTAAAGTGGCAACCCAGACTCTGAAGAGGGTTGGTGGTGTAGAGCTTCCTGTAGCCGCATGGCGTTCGTACTTAAATATGGAACTAACCATTCCAATTTTCGCTGTCTCTTATACACATCTCCGAGCCCACGAGACC
+
BBBBBFCCCCBCGGGGGGGGGGGGHHHG2FGGHGHHFFFGHFEEGGCEFG1FHHGHHHHHHHHGGHHHHGGGEGHHGDGFGEHHHHHGHHHHHHGHHHHHHHHGHHHGHHHHHHGGGGGHHHHHHHHHHHHHFHGFGCCCDGHGGGGGGG
@M02034:409:000000000-BFKT7:1:2113:14349:10509 1:N:0:24
AAAGTCGAGGTGCCTAAAGTGGCAACCCAGACTTCTAAGCAGGTTGGTGGTGTAGAGCTTCCTGTAGCCGCATGGCGTTCGTACTTAAATATGGAACTAACCATTCCAATTTTCGCTGTCTCTTATACCCATCT
+
A@AA>B1>1@1>GGGGGGFAADFGFFHGGHGGFGB2DAEHBHFAF0AEFGEG/FGB1A1B1FGH1GGFF/EEE?CF>FEF/?0FAGFF1BFGHGHFGHEFBCFCBFF2FFFFFGG?E//BGHHHEHFF211GGF
@M02034:409:000000000-BFKT7:1:2113:6589:10517 1:N:0:24
AAAGTCGAGGTGCCTAAAGTGGCAACCCAGACTTGTCTTATTGTTGGTGGTGTAGAGCTTCCTGTAGCCGCATGGCGTTCGTACTTAAATATGGAACTAACCATTCCAATTTTCGCTGTCTCTTATACACATCTCCGAGCCCACGAGACC
+
CCCCBFBCCCCCGGGGGGGFGGGHHHHGGHHGHGHHHHHHHHHHHHHFEGGFGFGFHHFHGHHHHHHGHGGEEGHCEEFGGFFHHHHHFHHFHHBDHHHHHFFHHHHGHHFHH?EGGGFHHHHFFHHHFHHFHHHFGGGGGGHGGGGDGG
@M02034:409:000000000-BFKT7:1:2113:17908:10521 1:N:0:24
AAAGTCGAGGTGCCTAAAGTGGCAACCCAGACTATGAAGCAGGTTGGTGGTGTAGAGCTTCGTGTAGCCGCATGGCGTTCGTACTTAAATATGGAACTAACCATTCCAATTTTCGCTGTCTCTTATACACATCCCGAGCCCACGAG
+
3A>AAD>33AA44C5AEFF6FFG4AAA2FH2EGFHHBDDCGHCGHEE2FEBBEEFBA5EFG0BABBG53E00?EGGE1EEEECAE4@@F44GGBFG3FFFG0BG3BEFBBGGHF??DEE3BEHHBGF2BBG1BF/B/>B<C/F@/<
@M02034:409:000000000-BFKT7:1:2113:18060:10521 1:N:0:24
AAAGTCGAGGTGCCTAAAGTGGCAACCCAGACTCCTCCTGCTGTTGGTGGTGTAGAGCTTCCTGTAGCCGCATGGCGTTCGTACTTAAATATGGAACTAACCATTCCAATTTTCGCTGTCTCTTATACACATCTCCGAGCCCACGAGACC
+
CCCCBFBCCBBBGGGGGCGGGGGHHHHGGHHGHHHHHGHHHHHHHHHGFGGFEDF5GGHHHHHHHHHEHGGEEGHAEEGGGEEHHHHHGHHHGHBBFGHHC03F3FF?GGFHHFCGFEEFHHHFFFHFGGHFHHGDE/CCBFHFC@CDGG
@M02034:409:000000000-BFKT7:1:2113:15713:10522 1:N:0:24
AAAGTCGAGGTGCCTAAAGTGGCAACCCAGACTGCGTAGAATGTTGGTGGTAGAGCTTCCTGTAGCCGCATGGCGTTCGTACTTAAATATGGAACTAACCATTCCAATTTTCGCTGTCTCTTATACACATCTCCGAGCCCACGAGACCAG
+
BBCCCFCCCCCCGGGGGGGGGGGHHHHGGHHGHHHGFGGGHGHGHHHFFGEGHFHHHHHHHHHHHHHGGGGGHGGFGGGFHHHHGHHHHHHBFGHHGHGHGGHHHHHHHHHHGGDFEHHGHHGHHFHHEFGHHGD?DCGFHGGGGGGFHH
@M02034:409:000000000-BFKT7:1:2113:17888:10534 1:N:0:24
AAAGTCGAGGTGCCTAAAGTGGCAACCCAGACTATGAAGCAGGTTGGTGGTGTAGAGCTTCCTGTAGCCGCATGGCGTTCGTACTTAAATATGGAACTAACCATTCCAATTTTCGCTGTCTCTTATACACATCCCGAGCCCACGAGACCA
+
BBBBBFAABBBBGGGGGGGGGGGHHHHGGHHGHGHHEHHHHHHHHHCGGGFFGFGGHHHHHHHHHHHHGGGEEGHHGGGGGGGHHHHGHHHHHHDBHHHHGFFGHGGFGGHHHFGGGGGHHHHHGHHHHHHHHFEGGGFFGHCDCGGGGH
@M02034:409:000000000-BFKT7:1:2113:28533:10535 1:N:0:24
AAAGTCGAGGTGCCTAAAGTGGCAACCCAGCCTAATGGGAATGTTGGTGGTGTAGAGCTTCCTGTAGCCGCATGGCGTTCGTACTTAAATATGGAACTAACCATTCCAATTTTCGCTGTCTCTTATACACATCTCCGAGCCAACGAGACC
+
AA1AAFAA?DAAGGGGGGGGFGGH1FFEFE0AFAFGHHFF1AF1FFCFGCEA/BFAFE1F1FGFEGGGEE/E?EHA@?E/E?BFGGF1FGBDDBB1EFDFGGBGDGG2BFGBH2EEE??1BGF>DE22BCF<FGHBE?CCC0@CCA?/?F
@M02034:409:000000000-BFKT7:1:2113:5444:10538 1:N:0:24
AAAGTCGAGGTGCCTAAAGTGGCAACCCAGACTGAGCAGGAGGTTGGTGGTGTAGAGCTTCCTGTAGCCGCATGGCGTTCGTACTTAAATATGGAACTAACCATTCCAATTTTCGCTGTCTCTTATACACATCTCCGAGCCCACGAGACC
+
BCCCCFCABCBBGGGGGGGGGGGHHHHGGHHGHHHHHHHHGGGFHHGGGGEFHGHHHHHHHHHHHHHHHGGGGGHHGGGGGGHHHHHGHHHHHHHHHHGGHHHHHHGHHHHHHHGGGGGHGHHHHHGHHFHGHHGHGGGGGGHGGGGDGG
@M02034:409:000000000-BFKT7:1:2113:21209:10542 1:N:0:24
AAAGTCGAGGTGCCTAAAGTGGCAACCCAGACTACGGCTTCTGTTGGTGGTGTAGAGCTTCCTGTAGCCGCATGGCGTTCGTACTTAAATATGGAACTAACCATTCCAATTTTCGCTGTCTCTTATACACATCTCGAGCCCACGAGACCA
+
BBBCCFBBCCABGGGGGGGFGGGHHHHGGGHGHGHGGFEFHHHHHHHGGGEFHHHFHGHHHHHHHHHGHGGGGGHGGEGFGGHHHHHHHHHHHHHHHHHHHHHHHHHGHHHHHHGGGGGFHHHHHHGHHFHHHHFHCGGDGGGCCGGGGF
@M02034:409:000000000-BFKT7:1:2113:17761:10543 1:N:0:24
AAAGTCGAGGTGCCTAAAGTGGCAACCCAGACTAAGCAGAAGGTTGGTGGTGTAGAGCTTCCTGTAGCCGCATGGCGTTCGTACTTAAATATGGAACTAACCATTCCAATTTTTCGCTGTCTCTTATACACATCTCCGAGCCCACGAGAC
+
BBBBBFBBBBBBGGGGGCGGGGGHGHHGGHGFHHGHHHHHHHHGGHGGGGEFHHHHHHHHHHHHHHHHHGGEFGHHGGGGGFHHHHHHHHHHHHGGFHGFHHHHFHHGFHHHHHHGFGGGHHGHHHHHF?FGGFHHFGFGGCFFF?ACGF
@M02034:409:000000000-BFKT7:1:2113:10083:10553 1:N:0:24
AAAGTCGAGGTGCCTAAAGTGGCAACCCAGACTGAGGCTAGTGTTGGTGGTGTAGAGCTTCCTGTAGCCGCATGGCGTTCGTACTTAAATATGGAACTAACCATTCCAATTTTCGCTGTCTCTTATACACATCTCC
+
BBBBBF?A?DAAGGGFGGGGFGGHHHGG2FEFHF3B2AE32GFHHEAEFGEFGFHAGFHHGBHHHHHHHGGEEEHHGDEEGGFEFF@3FGEBG3@3FFFGHG3GHHHE4BFHHB>?E/<BFGGG4GFDFG2GEFFB
@M02034:409:000000000-BFKT7:1:2113:7025:10555 1:N:0:24
AAAGTCGAGGTGCCTAAAGTGGCAACCCAGACTACGCATGAGGTTGGTGGTGTAGAGCTTCCTGTAGCCGCATGGCGTTCGTACTTAAATATGGAGCTAACCATTCCAATTTTCGCTGTCTCTTATACACATCTCCGAGCCCACG
+
A?AAAF1AAD1AFFGGGGGGEDEFEHHEGEGCFHH0EFAE11CA0A/EFEAF/FG21FFH1FGH12BDBEEGFGHGGE/CEECF>EG1FGBBE1B0GH1>FFGFHHHH2BFGGFCCE??1DFG2BF222BDCCDGFC/CGCFGA?
@M02034:409:000000000-BFKT7:1:2113:2935:10556 1:N:0:24
AAAGTCGAGGTGCCTAAAGTGGCAACCCAGACTGGTATGGGGTTGGTGGTGTAGAGCTTCCTGTAGCCGCATGGCGTTCGTACTTAAATATGGAACTAACCATTCCAATTTTCGCTGTCTCTTATACACATCTCCGAGCCCACGAGACCA
+
AAAAADA?AD?AFGGGCGFFGGFGFGHGCHHGGHHGGFFGG?AA2EEBE1BBDGHGGFGEGHEFHGFFFEEDFHFEEGGFE?FHHEFHHBGFEDFFBBGHGHGHFHBBGHHHGGEEFEGHHHGHHHGHHDHFHFHGGCCCEGGGGGGGFH
@M02034:409:000000000-BFKT7:1:2113:17319:10557 1:N:0:24
AAAGTCGAGGTGCCTAAAGTGGCAACCCAGACTGCTTATGTTGTTGGTGGTGTAGAGCTTCCTGTAGCCGCATGGCGTTCGTACTTAAATATGGAACTAACCATTCCAATTTTCGCTGTCTCTTATACACATCTCCGAGCCCACGAGACC
+
CCCCCFBABCCBGGGGGCGGGGGHHHHGGHGGHHHHHHHHHHHHHHFGGGGFHFHFHHHHHHHHHHHHHGGGGGHGGGGGGFGEHHHHFHGHHGHHHHHHGHGHHHHFHHHHHHGGGFGHFFHGFHGHHHHHHHFFA?CCGEHFFGGGGE
@M02034:409:000000000-BFKT7:1:2113:25137:10557 1:N:0:24
AAAGTCGAGGTGCCTAAAGTGGCAACCCAGACTGGTGTGGCTGTTGGTGGTGTAGAGCTTCCTGTAGCCGCACGGCGTTCGTACTTAAATATGGAACTAACCATTCCAATTTTCGCTGTCTCTTATAC
+
AAAAAF?A1?AAGBDF1FDBGGCC1GHGG0AFGFAB0ABA/FFAAGF//EEF/F1GB1FHH1DGB2GE1EE>EEE??EEFEEHHHGFHFHFG2FGB1FF1<G1CGFHHEGFFGHGG??EFHFGFHHBF
@M02034:409:000000000-BFKT7:1:2113:6722:10560 1:N:0:24
AAAGTCGAGGTGCCTAAAGTGGCAACCCAGACTTTGTCTTTTGTTG
+
BBBBBFABBBBBGGGGGGGGGGGHHHHGGHHGHGH3D5DDBDAAAF
@M02034:409:000000000-BFKT7:1:2113:8588:10569 1:N:0:24
AAAGTCGAGGTGCCTAAAGTGGCAACCCAGACTGATATTAGTGTTGGTGGTGTAGAGCTTCCTGTAGCCGCATGGCGTTCGTACTTAAATATGGAACTAACCATTCCAATTTTCGCTGTCTCTTATACACATCTCCGAGCCCACGAGACC
+
BBCCBFAABCBBGGGGGGGGGGGHHHHGGHHGHHHHFHHHHHHHHHHGGGEFFFGGHHHHHGHHHHHHHGGEGGHGGEGGGGHHHHHHHHHHHHHFHFHHHHFHHHGGHHHHHHGGGGGGHHHHHHHFFHHGHHFFGFGGGGGFDGGGGG
@M02034:409:000000000-BFKT7:1:2113:8494:10582 1:N:0:24
AAAGTCGAGGTGCCTAAAGTGGCAACCAGACTGTGTGGGGGGTTGGTGGTGTAGAGCTTCCTGTAGCCGCATGGCGTTCGTACTTAAATATGGAACTAACCATTCCAATTTTCGCTGTCTCTTATACACATCTCCGAGCCCACGAGACCA
+
CCCCCFBBCCBBGGGGGGGGGGGGHHHGFG2ABBFGGGDGGG/B/C??BDAFG2>?GD2F2FGHFGHBD?CDGGECGFGGGHAGHGHHHHHGHHB0GHHHA0CHHCG00GFGHF?ED:FGGGFBFFGEFBBFFFGGGGCG.A.@B@DAEB
@M02034:409:000000000-BFKT7:1:2113:21825:10584 1:N:0:24
AAAGTCGAGGTGCCTAAAGTGGCAACCCAGACTGAGGATGAGGTTGGTGGTGTAGAGCTTCCTGTAGCCGCATGGCGTTCGTACTTAAATATGGAACTAACCATTCCAATTTTCGCTGTCTCTTATACACATCTCCGAGCCCACGAGACC
+
BCCCBFCCCCABGGGGGGGGGGGHHHHGGHHGH33B23B3B3FGGHFEFFBFGHHGHHHHHHHHFFHHHGGFGGHHGGGGGGHHHHHHHHGEGHFGFHHHHGHHEHHGHHHHHHGGGGEFFFHHFHHHHHHHHHFHGGGGGGHGGGGGGE
@M02034:409:000000000-BFKT7:1:2113:8009:10588 1:N:0:24
AAAGTCGAGGTGCCTAAAGTGGCAACCCAGACTATGGTTGGGGTTGGTG
+
CCCCCFBABCCCGGGDFFGGGGGHHHHGGHHGHHEG3ADAAEEGAG01A
@M02034:409:000000000-BFKT7:1:2113:16438:10590 1:N:0:24
AAAGTCGAGGTGCCTAAAGTGGCAACCCAGACTTGTAGGGAGGTTGGTGGTGTTGAGCTTCCTGTAGCCGCATGGCGTTCGTACTTAAATATGGAACTAACCATTCCAATTTTCGCTGTCTCTTATACACATCTCCGAGCCCACGAGACC
+
?ABBBFBBBBABGGGGGGGGFGGHGHHGGHHGH53D55B232AFCG2BA1EAF1B533BFDGEGHF553?E0EEG1EEEFEA??FGH3BGHFHG3?F3GGB03F?4G44BFGF4<?E//B?3FF?BF?GB2?GHF2E<<@<FAF/CC?D<
@M02034:409:000000000-BFKT7:1:2113:14803:10593 1:N:0:24
AAAGTCGAGGTGCCTAAAGTGGCAACCCAGACTTGGCGTTCTGTTGGTGGTGTAGAGCTTCCTGTAGCCGCATGGCGTTCGTACTTAAATATGGAACTAACCATTCCAATTTTCGCTGTCTCTTATACACATCTCCGAGCCCACGAGACC
+
BCBCBFBCCCCCGGGGGGGGGGGHHHHGGHHGHGHHGGECFFHHHHHEEGEFFDGBGHHHGHHHGEHFFEGEGGHFGGGGGGFHHHFHFHHHHHEBFHGHFHEHHHGGHHHHHHGDFDAFFFHHFHGHFHHHHGGHFFCDGGHFF@DDDF
@M02034:409:000000000-BFKT7:1:2113:24840:10597 1:N:0:24
AAAGTCGAGGTGCCTAAAGTGGCAACCCAGACTCCGAGGATGGTTGGTGGTGTAGAGCTTCCTGTAGCCGCATGGCGTTCGTACTTAAATATGGAACTAACCATTCCAATTTTCGCTGTCTTTATACACATCTCCGAGCCCACGAGACCA
+
ABBBAFCBBBABCGGGGGGGGGGHHHHGGHHGHHGEEEGGHHGHHGGGGGEFHHHEHHHHHHHHHHHFHGGGGGHGGGGGGGHHHHHGHHHHHHGHGHFGHHHHHHFHHHHHHGGGGGGHHHHHHHGHHFHHHHHGGGCDFEFG?GGGGH
@M02034:409:000000000-BFKT7:1:2113:12631:10599 1:N:0:24
AAAGTCGAGGTGCCTAAAGTGGCAACCCAGACTTCTTGTGTTGTTGGTGGTGTAGAGCTTCCTGTAGCCGCATGGCGTTCGTACTTAAATATGGAACTAACCATTCCAATTTTCGCTGTCTCTTATACACATCTCCGAGCCCACGAGACC
+
ABCCBFCCCCCCGGGGGGGGGGGHHHHGGHHGHHHHHHHGFGHGHHHGGGEFGFHHHHHHHHHHHHHHHGGGGGHHGGGGGGHHHHHHHHHHHHEHGHHHHHGHHHGGHHHHHHGGGGGHHHHHHHHHHHHHHHHHGGCGGGHGGGGGGF
@M02034:409:000000000-BFKT7:1:2113:23506:10600 1:N:0:24
AAAGTCGAGGTGCCTAAAGTGGCAACCCAGACTA
+
BBBBBFBBBDBBGGGGGGGGGGFHHGHGGHHFHB
@M02034:409:000000000-BFKT7:1:2113:14992:10601 1:N:0:24
AAAGTCGAGGTGCCTAAAGTGGCAACCCAGACTCAGAGAATGTTGGTGGTGTAGAGCTTCCTGTAGCCGCATGGCGTTCGTACTTAAATATGGAACTAACCATTCAATTTTCGCTGTCTCTTATACACATCTCCGAGCCCACGAGACCAG
+
CCCCCFABCCBCGGGGGGGGGGGHHHHGGHHGHHHHHHGHGHHHHHEFGFGHHHHHHHHHHHHHHHHHGGGGGHHGEGGGFHHHHGHFHHGHHHHGHHHHHHHHHGHHHHHHGGFFEHHHHHHGGHFHFHHHHHG@CCGGGGGFGFGGHF
@M02034:409:000000000-BFKT7:1:2113:7873:10605 1:N:0:24
AAAGTCGAGGTGCCTAAAGTGGCAACCCAGACTGGGGAGG
+
A11>A@AADD>AFGGGGGGBA1FAFGGE0FAFFHA0E0/A
@M02034:409:000000000-BFKT7:1:2113:25946:10607 1:N:0:24
AAAGTCGAGGTGCCTAAAGTGGCAACCCAGACTAAGAAGGAGGTTGGTGGTGTAGAGCTTCCTGTAGCCGCATGGCGTTCGTACTTAAATATGGAACTAACCATTCCAATTTTCGCTGTCTCTTATACACATCTCCGA
+
3ABA3DAAB?BBGGFGBDGGGFFBGHHGGHHGHHHHGHHGGHG2BFCAEFEFGHHGGFFHHHHHFFHHHDGGGGHGEEEGGGHHEFFGHHBBGFFFGGFFGGBGHHDFFFFHGBEDGG??GF4GFHHH2CFFGFB1C@
@M02034:409:000000000-BFKT7:1:2113:25966:10610 1:N:0:24
AAAGTCGAGGTGCCTAAAGTGGCAACCCAGACTAAGAAGGAGGTTGGTGGTGTAGAGCTTCCTGTAGCCGCATGGCGTTCGTACTTAAATATGGAACTAACCATTCTAATTTTCGCTGTCTCTTATACACATCTCCGAGCCCACGAGACC
+
BBCCBFCCCCCCGGGGGGGGGGGHHHGGGHFGHHHHHBGHFFGEGHGGGGEFGGGGHHHHHHHHGGHGFGGGGGGGGFGGFGGHHHHHHHHHHGFFFHGGHFFHHH4GFHHHHHGGGGGHFGHHHHGFFGHHGHFHECGGGGHGGGGGGG
@M02034:409:000000000-BFKT7:1:2113:21480:10610 1:N:0:24
AAAGTCGAGGTGCCTAAAGTGGCAACCCAGACTAATAAGAAGGTTGGTGGTGTAGAGCTTCCTGTAGCCGCATGGCGTTCGTACTTAAATATGGAACTAACCATTCCAATTTTCGCTGTCTCTTATACACATCTCCGAGCCCACGAGACC
+
BBB?AFAAD@AAGGFGGFGDGGAGBGHGGGGGHHCHHHHGCCGFFHCECGEFHHHHHHHGHHHHHGEFHGGEEFHHGGGFFEBGHGF@GGFHGBDGFFGGHFGGFBBGHHFHBG@EEFGFHFHHBHFHHHHHHG3??</<BFAFCCGGCG
@M02034:409:000000000-BFKT7:1:2113:21221:10619 1:N:0:24
AAAGTCGAGGTGCCTAAAGTGGCAACCCAGACTGTGATGCAGGTTGGTGGTGTAGAGCTTCCTGTAGCCGCATGGCGTTCGTACTTAAATATGGAACTAACCATTCCAATTTTCGCTGTTCTTATACACATCTCCGAGCCCACGAGACC
+
ABABADAABBBAGGGGGBGFGGGHHHHGGHHGHGFFGFGGHHGGGHGEFDEFGGHHGFHHGFGGGGHHHGGFGGGHGGGGEEEFGHHGHHGHHH@GGFHFGHHHGGHFFGGHHFGGGGGHHHHBHBFDHBGHHHHGGGCGGHG?<@FEA
@M02034:409:000000000-BFKT7:1:2113:24680:10621 1:N:0:24
AAAGTCGAGGTGCCTAAAGTGGCAACCCAGACTTTTGGGAAGGTTGGTGGTGTAGAGCTTCCTGTAGCCGCATGGCGTTCGTACTTAAATATGGAACTAACCATTCCAATTTTCGCTGTCTCTTATACACATCTCCGAGCCCACGAGACC
+
BBCCBFBCCCCCGGGGGGGGGGGHHHHGGHHGFHHHHGGHHGGEGHGFGGEFGHHHHHHHHHHHHHHHHGGGGGHHGGGGGGHHHHHGHHHHHHHHHGGHHHGHHHGHHHHHHHGGGGFGEHHHHHHHHHGHHHGGDDGFGGHGGGGGGG
@M02034:409:000000000-BFKT7:1:2113:24699:10622 1:N:0:24
AAAGTCGAGGTGCCTAAAGTGGCAACCCAGACTTTTGGGAAGGTTGGTGGTGTAGAGCTTCCTGTAGCCGCATGGCGTTCGTACTTAAATATGGAACTAACCATTCCAATTTTCGCTGTCTCTTCTACACATCTCCGAGCCCACGAGACC
+
AA@B>DAA@DA4F4GF4BFGFFDFHHHGAFGCGHHHHGGHHGGAGGEEFGEFHHHFGFHHHHHGFHHHHEE?EEAHGGGGGGEHEGGGHHGFHFBECGF3FHBFGGEGFDGGFBEEECFDGDGF3BDGHFFHFF3?C//>>/?C?@?/?F
@M02034:409:000000000-BFKT7:1:2113:27666:10623 1:N:0:24
AAAGTCGAGGTGCCTAAAGTGGCAACCCAGACTAAGAAGAAGGTTGGTGGTGTAGAGCTTCCTGTAGCCGCATGGCGTTCGTACTTAAATATGGAACTAACCATTCCAATTTTCGCTGTCTCTTATACACATCTCCGAGCCCACGAG
+
BBBBBFAADBABGGGGGGGGGGGFHHHGGHFFEGGHGFFHC3GBBGEEGCEGHFHHBHHHHHHGHFHFD1E0E?GFCECFG1?GEHHGHHHHHHFEHHHFHFF3EGHHGHHHHH/AE/EDFHHHHFFHFHFHBFD2E?/BB/?F//@
@M02034:409:000000000-BFKT7:1:2113:22768:10627 1:N:0:24
AAAGTCGAGGTGCCTAAAGTGGCAACCCAGACTAAGAATCATGTTGGTGGTGTAGAGCTTCCTGTAGCCGCATGGCGTTCGTACTTAAATATGGAACTAACCATTCCAATTTTCGCTGTCTCTTATACACATCTCCGAGCCCACGAGACC
+
ABBBBFABBBBBGGGGGFGGGGGHHHHGGHGGHHHH35B5F5DGGHHGGGEFHHHHHHHHHHHHHHFHHGGGGGHHGGGGGGGHHHHHFHHHHHHGGHHGHEGHHHHHHHHHHHGGGGGGGHHHFHGHHFHGHHFGD//BDGHGCGGGGA
@M02034:409:000000000-BFKT7:1:2113:13398:10645 1:N:0:24
AAAGTCGAGGTGCCTAAAGTGGCAACCCAGACTGCGACTTAGGTTGGTGGTGTAGAGCTTCCTGTAGCCGCATGGCGTTCGTACTTAAATATGGAACTAACCATTCCAATTTTCGCTGTCTCTTATACACATCTCCGAGCCCACGAGACC
+
AAABAFBBBBBBGGGGGGFGFGGHHHHGGHHGHHHFEGGGHHHHHHGGEGGFHHHGHHHHHHHHHHHGHGGFGGHHGGGGGGHHHHHHHHHHHHFFGHHHHGGGHHGHHHGHHGGGGGGHHFHHHHFGFGHHHHFGGG?CGFHGGCFGGF
@M02034:409:000000000-BFKT7:1:2113:6184:10651 1:N:0:24
AAAGTCGAGGTGCCTAAAGTGGCAACCCAGACTACGAATCAGGTTGGTGGTGTAGAGCTTCCTGTAGCCGCATGGCGTTCGTACTTAAATATGGAACTAACCATTCCAATTTTCGCTGTCTCTTATACACATCTCCGAGCCCACGAGACC
+
BCCCBFBBCCCCGGGGGGGGGGGFHHHGGHHGHHHGGHHGHHHHHHGGFGEFGGHHHHHHHHHHHHHHHGGGGGHHGGGGGGFHHHHHHHHHHHHGHHGHHHHHHHHHGHHHHHGGGGGHHHHHHHHHGHHHHHGHGGGGGFHGGGGGGE
@M02034:409:000000000-BFKT7:1:2113:15829:10653 1:N:0:24
AAAGTCGAGGTGCCTAAAGTGGCAACCCAGACTAAGGCGTGGGTTGGTGGTGTAGAGCTTCCTGTAGCCGCATGGCGTTCGTACTTAAATATGGAACTAACCATTCCAATTTTCGCTGTCTCTTATACACATCTCCGAGCCCACGAGACC
+
BBBCCFCCCCCCGGGGGGGFGGGHHHHGGHHGHHHGGHGEEGGEFGGEFFBFGFHHHGHGHHHHHHHHHGGGGGHHGGGGGGHHHHHHHHHHHHFFHHGGHHHHHHHHGHHHHGGGGGGHHGHHHHHHHFHHHHFGFGGGGGHGGGGGGC
@M02034:409:000000000-BFKT7:1:2113:23329:10655 1:N:0:24
AAAGTCGAGGTGCCTAAAGTGGCAACCCAGACTCCGCGCCGGTTGGTGGTGTAGAGCTTCCTGTAGCCGCATGGCGTTCGTACTTAAATATGGAACTAACCATTCCAATTTTCGCTGTCTCTTATACACATCTCCGAGCCCACGAGACCA
+
CCCCCFCCCCCCGGGGGGFFGGGHHHHGGHHGHHHGGGGGGGGGGGBFEAFGHHHHHHHGHHHHHGHHGEGGGHEEEEGGFFHHHHGHHHHHHFGHGEGFHHHHHHHGGHHHHFDGGGHHHHHHHHHHHHHHHFHGGGGFGHGGGGGGGC
@M02034:409:000000000-BFKT7:1:2113:25987:10662 1:N:0:24
AAAGTCGAGGTGCCTAAAGTGGCAACCCAGACTGAGCGTGCTGTTGGTGGTGTAGAGCTTCCTGTAGCCGCATGGCGTTCGTACTTAAATATGGAACTAACCATTCCAATTTTCGCTGTCTCTTATACACATCTCCGAGCCCACGAGACC
+
AABCBFABCCCCGGGGGGGGGGGHHHHGGHHGHCGFFGGGEFHHFHEEEEEFGFGFEFHHHHHHHDFBGGGEFEHAEEECEFFGHHHHHHHHHH3BGHHHC?DGHHHFFGHHHHGDGGGHHGGHHGHHGFHHGHHEFDGGGFGGGGGGGC
@M02034:409:000000000-BFKT7:1:2113:3342:10663 1:N:0:24
AAAGTCGAGGTGCCTAAAGTGGCAACCCAGACTGCGTGTGCGGTTGGTGGTGTAGAGCTTCCTGTAGCCGCATGGCGTTCGTACTTAAATATGGAACTAACCATTCCAATTTTCGCTGTCTCTTATACACATCTCCGAGCCCACGAGACC
+
AABBADAABBAAGGGGGFG6EFFFHGHGGHHGHHHGEFEFGGEEEGGEFE1FBFGHHGHHHHHGGFHGGEE>EGHHGGGGGFHHHHHGHHHHHGHGHHFHFGFHHHHGHHHHHHGEGDGHGHHHFGFHFFHHHHHGGGGGGFGFGGGGGG
@M02034:409:000000000-BFKT7:1:2113:16395:10671 1:N:0:24
AAAGTCGAGGTGCCTAAAGTGGCAACCCAGACTTTGTTTCTTGTTGGTGGTGTAGAGCTTCCTGTAGCCGCATGGCGTTCGTACTTAAATATGGAACTAACCATTCCAATTTTCGCTGTCTCTTATACACATCTCCGAGCCCACGAGAC
+
A1>AAFAADDA@FFGAFFEGGGFFHHHGGHGGHHHHFHGHFGHHHHHGGFFFGFHDGDHHHGHHHHGFGGGEFGHGCGEGGGCHHHHFGHDHHHF1@G@EGFFGHHFFFGHHHHGFGGGHHGHHHHHHFCGHGHGFCC@CCFHGG/<AE
@M02034:409:000000000-BFKT7:1:2113:16416:10673 1:N:0:24
AAAGTCGAGGTGCCTAAAGTGGCAACCCAGACTTTGTTTCTTGTTGGTGGTGTAGAGCTTCCTGTAGCCGCATGGCGTTCGTACTTAAATATGGAACTAACCATTCCAATTTTCGCTGTCTCTTATACACATCTCCGAGCCCACGAGACC
+
BBBBBFBBBBAAGGGGGGGGGGEHHHHGGHHGHGDGAEGFFGHGHGHGGCGFF3F5FFGCEGDGHGH5EEFAEEF1EBEGE?2FGHHHFHHFGG33EBGH@13F3BEB?FDHGF?EFEEFHHHHFF44FBFFHHHFD@GFCACFGGGG?C
@M02034:409:000000000-BFKT7:1:2113:13008:10676 1:N:0:24
AAAGTCGAGGTGCCTAAAGTGGCAACCCAGACTGAGAATAGTGTTGGTGGTGTAGAGCTTCCTGTAGCCGCATGGCGTTCGTACTTAAATATGGAACTAACCATTCCAATTTTCGCTGTCTCTTATACACATCTCCGAGCCCACGAGACC
+
CCCCCFBBDBBBGGGGGGGGGGGHHHHGGHHGHHHHHHHHHHHHHHHGFGEFGHHHHHHHHHHHHHHHHGGEFGHHGGGGGGHHHHHGHHHHHHHHGHHHHHGHHHHGHHHHHHGGGGGHHHHHHHHHHHHHHHHHGFGGGGHGGCGGGF
@M02034:409:000000000-BFKT7:1:2113:25444:10679 1:N:0:24
AAAGTCGAGGTGCCTAAAGTGGCAACCCAGACTCATAATAAGGTTGGTGGTGTAGAGCTTCCTGTAGCCGCATGGCGTTCGTACTTAAATATGGAACTAACCATTCCAATTTTCGCTGTCTCTTATACACATCTCCGAGCCCACGAGACC
+
3>>>AD3ADBAAFGGGGGGFGFGHFHHDEEGGGHHGGGFHDFHGHFEGGGEABBGBGHHHFGGHFBGFHGGCEFHFGGGEGGHHFHFGHHH4FHFFFHGFFHECHHHFHGGHHHGDGGFEFFHGHHFG?1FGHHGHG/<<DGFGGC?ECE
@M02034:409:000000000-BFKT7:1:2113:9587:10684 1:N:0:24
AAAGTCGAGGTGCCTAAAGTGGCAACCCAGACTAAGTGTGGTGTTGGTGGTGTAGAGCTTCCTGTAGCCGCATGGCGTTCGTACTTAAATATGGAACTAACCATTCCAATTTTCGCTGTCTCTTATACACATCTCCGAGCCCACGAGACC
+
BBBBBFBBBBBBFGGGGFGGGGGHGHHGGHHGHHFGFGGGGHCHGHHGGGGFHHHGHHHGHHHHHHHGHGGGGGHGGEGGGGGHHHHHGHHHHHBBGHHBGFHG3GFDFGHHHFEGEDEFHDHHHHFFDGHHHFFHFDCGGAGGGGGA/C
@M02034:409:000000000-BFKT7:1:2113:5732:10688 1:N:0:24
AAAGTCGAGGTGCCTAAAGTGGCAACCCAGACTAATAATCAGGTTGGTGGTGTAGAGCTTCCTGTAGCCGCATGGCGTTCGTACTTAAATATGGAACTAACCATTCCAATTTTCGCTGTCTCTTATACACATCTCCGAGCCCACGAGACC
+
BBBBBFBBBBBBGGGFGGGGGGGHHFHGFGHDHHHHHHFH5GFHGHGFGDBFGFGFFHHHGHHHHHHFHGGGGGHHGGGGGGHHHHHHHHGGHHBGHHHHHHHHHHHGEGGHHHGCGGFHHHHHHHHHFHHHHHGHGGGGGEHGGFGGGG
@M02034:409:000000000-BFKT7:1:2113:12202:10691 1:N:0:24
AAAGTCGAGGTGCCTAAAGTGGCAACCCAGACTTTGATTCTGGTTGGTGGTGTAGAGCTTCCTGTAGCCGCATGGCGTTCGTACTTAAATATGGAACTAACCATTCCAATTTTCGCTGTCTCTTATACACATCTCCGAGCCCACGAGACC
+
CCCCCFBBCCCCGGGGGGGGGGGHHHHGGHHGHHHHDHHHHHHHHGGGGGEFGHHHHHHHHHHHHHHHHGGGGGHHGGGGGGHHHHHGHHHHHHHHHHGHHHGHHHGHHHHHHHGGGGGHHGHHHHHHFFHHHHHHGGGGGEHGGCFGGG
@M02034:409:000000000-BFKT7:1:2113:3732:10691 1:N:0:24
AAAGTCGAGGTGCCTAAAGTGTTGGTGGTGTAGAGCTTCCTGTAGCCGCATGGCGTTCGTACTTAAATATGGAACTAACCATTCCAATTTTCGCTGTCTCTTATACACATCTCCGAGCCCACGAGACCAGAGAGGATCTCGTATGCCGTC
+
BBBBBFB3DBABGGGGG4FFFGHHHGGGEFGHGHHHHHHHGHHHGHHGGGGGFHGFGGGGHGGHGHHHHHHHGGGHHHHHHHHFHHFHFHHGGGGGGHHHHHGHHGGHHHHHHHGGGGGGHGCBCGGGHH0C2?BAG2FGGGGHBGFFG@
@M02034:409:000000000-BFKT7:1:2113:17139:10692 1:N:0:24
AAAGTCGAGGTGCCTAAAGTGGCAACCCAGACTGCGGAGTGTGTTGGTGGTGTAGAGCTTCCTGTAGCCGCATGGCGTTCGTACTTAAATATGGAACTAACCATTCCAATTTTCGCTGTCTCTTATACACATTCCGAGCCCACGAGACC
+
BBAABFBBBBABGGGGGGGGGGGHHHHGGHHGHBHGE2AABDFGHHHGGGEFHGHHHHHHHHHHHHHHHGGGGGHHGGGGGGHHGHHHFHGHHHHHGHHHHHHHHHHHHHHHHHGGGGGGHHHHHHGGHHHHD2FC/BCCGAF@AFDDG
@M02034:409:000000000-BFKT7:1:2113:6295:10695 1:N:0:24
AAAGTCGAGGTGCCTAAAGTGGCAACCCAGACTAAGGGTCAGGTTGGTGGTGTAGAGCTTCCTGTAGCCGCATGGCGTTCGTACTTAAATATGGAACTAACCATTCCAATTTTCGCTGTCTCTTATACACATCTCCGAGCCCACGAGACC
+
CCCCCFCCCCCBGGGGGGGGGGGHHHHGGHHGHHFHG22ACGGHHHGGGGEFHHHHHHHHHHHGHHHHHGGEFGHHGGGGGGHHGHHHHHGHHGHHHHHHHHHHHHHHHHHHHHGGGGGHHGHHHHHHFHHHHHHFF?CCGGHGGGGGGG
@M02034:409:000000000-BFKT7:1:2113:3252:10700 1:N:0:24
AAAGTCGAGGTGCCTAAAGTGGCAACCCAGACTAAGAATAAGGTTGGTGGTGTAGAGCTTCCTGTAGCCGCATGGCGTTCGTACTTAAATATGGAACTAACCATTCCAATTTTCGCTGTCCTTATACACATCTCCGAGCCCACGAGACCA
+
ABBBAFBBBCAAGGGGFFGGGGGHHHHGGHHGHGGHGGGFGHHGHHGEAEBAB3GGHFGHHHHFFFGEFEFEGGHGGGGGGAFGHHHHGHGGGFD3FGHHFGFHHEGFHHHHHHFFGGEFFFHFHHHHHHHHGFGFGGG?FHGGGGGGEF
@M02034:409:000000000-BFKT7:1:2113:20988:10701 1:N:0:24
AAAGTCGAGGTGCCTAAAGTGGCAACCCAGACTAAGCTGGCGGTTGGTGGTGTAGAGCTTCCTGTAGCCGCATGGCGTTCGTACTTAAATATGGAACTAACCATTCCAATTTTCGCTGTCTCTTATACACATCTCCGAGCCCACGAGACC
+
CCCCCFBCCCCCGGGGGGGGGGGHHHHGGHHGHHHHHHHHGGGGGFGAFG1F13FDEGBHFHHF@DFFHGEFGGHCFFGFGFFHHHGGFFBGGHBGHHGHFHGHHGHHHHHHHFCDFDBDGFHHDHDGHHHGFH2FA?CCGGHGGGG.<C
@M02034:409:000000000-BFKT7:1:2113:12240:10706 1:N:0:24
AAAGTCGAGGTGCCTAAAGTGGCAACCCAGACTAAGAATTAGGTTGGTGGTGTAGAGCTTCCTGTAGCCGCATGGCGTTCGTACTTAAATATGGAACTAACCATTCCAATTTTCGCTGTCTCTTATACACATCTCCGAGCCCACGAGACC
+
ABBBADABBDBBGGFFBAFBFGFFHHGGGHHGHHHGBFGHGHHGGH?EEGFGHHHGHHHGHHHHGHGGHGGEEFHGGGGGGEGHHHHHHHFHGHFGFFFFHHFHHHGHHHHHHHGGGGGHHHHHFHFHBFHGGD3BE@FCGFHGG?@DAF
@M02034:409:000000000-BFKT7:1:2113:6618:10708 1:N:0:24
AAAGTCGAGGTGCCTAAAGTGGCAACCCAGACTGGGTCGAGGGTTGGT
+
BBCBBFABCBBCGGGGGGGGGGGHHHHGGHHAHH22B2A2E20A1E0A
@M02034:409:000000000-BFKT7:1:2113:6596:10710 1:N:0:24
AAAGTCGAGGTGCCTAAAGTGGCAACCCAGACTGGGTCGAGGGCTGGTGGTGTAGAGCTTCCTGTAGCCGCATGGCGTTCGTACTTAAATATGGTACTAACCATTCCAATTTTCGCTGTCTCTTATACACATCTCCGAGCCCACGAGAC
+
AA1AAFAAAD?AFEFFFEGG1FE0BFGEFAGFFHAC0AAAAE//FEEEC/EFFGH2A1FA1BFGHE22B?//??F0E/E/?EFAFHBFG222F122BG>D10BBFF2FGFFFB2>/BG/1B2BG1FB22B@F1FGBGC<//FFC//><C
@M02034:409:000000000-BFKT7:1:2113:15847:10718 1:N:0:24
AAAGTCGAGGTGCCTAAAGTGGCAACCCAGACTAATACGACTGTTGGTGGTGTAGAGCTTCCTGTAGCCGCATGGCGTTCGTACTTAAATATGGAACTAACCATTCCAATTTTCGCTGTCTCTTATACACATCTCCGAGCCCACGAGACC
+
BCCCBFBCCCCCGGGGGGGGGGGHHHHGGHHGHHHHHHHGGGGHHHHGGGAFHHHHHHHHHHHHHHHHHGGGGGHHGGGGGGHHHHHHHHGHHHHHHHGHHHHHHHHHHHHHHGGGGGGHHGHHFHHHHHHHHHHHGCFGGGHGGGGGGG
@M02034:409:000000000-BFKT7:1:2113:22543:10718 1:N:0:24
AAAGTCGAGGTGCCTAAAGTGGCAACCCAGACTACGACGTGGGTTGGTGGTGTAGAGCTTCCTGTAGCCGCATGGCGTTCGTGCTTAAATATGGAACTAACCATTCCAATTTTCGCTGTCTCTTATACACATCTCCGAGCCCACGAGACC
+
AAAAAFBABBBBGGGGFGGGGGGHHHHGGHHGHHHGFAE2EFFEFGGEFEEFGHHHFFHHGEHFGGHHGGGFEGHEEFGEGEGGGHHHHGGHHHGHFHHHFHGHHHBGHHHHHFFGGGGHGDGGFHFGGGHHHHEB?/DCCGHECGGGDF
@M02034:409:000000000-BFKT7:1:2113:15334:10720 1:N:0:24
AAAGTCGAGGTGCCTAAAGTGGCAACCCAGACTTCTTTGCTGGTTGGTGGTGTAGAGCTTCCTGTAGCCGCATGGCGTTCGTACTTAAATATGGAACTAACCATTCCAATTTTCGCTGTCTCTTATACACATCTCCGAGCCCACGAGACC
+
CCCCCFCBCCCCGGGGGGGGGGGHHHHGGHHGHHGHHHHHHHHHHGGEFG1BFFGFGHHHHHHHEFGHHGGEEGHHGGGGGGHHGHHFHHHHHHHHHHHHFHGHHHFFHHHGH4EEGGGGGBHHHHHHHHHHHHGHGGGGGGHGGCGGGG
@M02034:409:000000000-BFKT7:1:2113:27787:10727 1:N:0:24
AAAGTCGAGGTGCCTAAAGTGGCAACCCAGACTTAGGGGGAGGTTGGTGGTGTAGAGCTTCCTGTAGCCGCATGGCGTTCGTACTTAAATATGGAACTAACCATTCCAATTTTCGCTGTCTCTTATACACATCTCCGAGCCCACGAGACC
+
BBBBBFABDBABGGGGGGGFGGGHGHHGGHEGGHHHHHGGEEGEGHGFFGBFGHHHHHHHHHHHHHHHHGGGGGHHGEGGGGHHHHHFFHGHHHHHFHHHHHFHFHHHHHHHHFGGGGGHHHHHHHGHGHGGHHFHGDGCCGHFFGCGGG
@M02034:409:000000000-BFKT7:1:2113:17218:10736 1:N:0:24
AAAGTCGAGGTGCCTAAAGTGGCAACCCAGACTCCTCCGCCTGTTGGTGGTGTAGAGCTTCCTGTAGCCGCATGGCGTTCGTACTTAAATATGGAACTAACCATTCCAATTTTCGCTGTCTCTTATACACATCTCCGAGCCCACGAGACC
+
CCCCCFBCCBCCGGGGGGGGGGGHHHHGGHHGHBAACHGGGGHHHHGGGEEFHFHEHHHHHHHHHHHGDEGEEGHGGGEGGGHHHHHHHHHHHHFHHHHGFFDHHGHHFGHHHHEDGGGHHHHHHHHFHGHHHHGFF?CFGGHGGCGGGF
@M02034:409:000000000-BFKT7:1:2113:9330:10743 1:N:0:24
AAAGTCGAGGTGCCTAAAGTGGCAACCCAGACTGGGAAGAAGGTTGGTGGTGTAGAGCTTCCTGTAGCCGCATGGCGTTCGTACTTAAATATGGAACTAACCATTCCAATTTTCGCTGTCTCTTATACACATCTCCGAGCCCACGAGACC
+
BCBCCFBCCCCCGGGGGGGGGGGGHHHGGHHGHHHHHHGHGHHHHHGGGGEFGGHHHHHHHGHHHHHHGGGGGGHHGGGGGGHHHHGHHHGHHHHHHHGHHHHHHHGHHHHHHHGGGGGHHGHHGHHHGHFHHHHHGGGGGGHGGGGGGF
@M02034:409:000000000-BFKT7:1:2113:27797:10744 1:N:0:24
AAAGTCGAGGTGCCTAAAGTGGCAACCCAGACTTAGGGGGAGGTTGGTGGTGTAGAGCTTCCTGTAGCCGCATGGCGTTCGTACTTAAATATGGAACTAACCATTCCAATTTTCGCTGTCTCTTATACACATCT
+
A?ABADAABDBBGGGGGFGBGGGHGHHGFHHGH5FEBC??AECGGA0EE?EFHFHHHEGHHGHHHFG5GGEEEEGAEEEEFGEHGFHG3BEBGDF3BFGHECGG3FFF4BFHHHCFFGGHF2F21FBD>F111F
@M02034:409:000000000-BFKT7:1:2113:13446:10746 1:N:0:24
AAAGTCGAGGTGCCTAAAGTGGCAACCCAGACTTAGGATTCGGTTGGTGGTGTAGAGCTTCCTGTAGCCGCATGGCGTTCGTACTTAAATATGGAACTAACCATTCCAATTTTCGCTGTCTCTTATACACATCTCCGAGCCCACGAGACC
+
BCACCFCCCCCCGGGGGGGGGGGHHHHGGHFGHHHHHHHHHGHGGGGGGGEFGHHHHHHHHHHHGHHHHGGEGGHHGGGGGGHHHHHHHHHHHHGGFHHHHHHHHHHHHHHHHHGGGGGHHHHHHHGHHHHHHGHHGGGGGGGGGGGEGF
@M02034:409:000000000-BFKT7:1:2113:19497:10747 1:N:0:24
AAAGTCGAGGTGCCTAAAGTGGCAACCCAGACTGCGGGGGGGGTTG
+
>3A33B>?3>AAGGBF4D4BFDFHHHAEF2AEFGHGE?EEG-9B;9
@M02034:409:000000000-BFKT7:1:2113:19479:10761 1:N:0:24
AAAGTCGAGGTGCCTAAAGTGGCAACCCAGACTGCG
+
AAAAAFAAD?>AGGG11BFGGGCGCFHEFHEGH10A
@M02034:409:000000000-BFKT7:1:2113:17348:10771 1:N:0:24
AAAGTCGAGGTGCCTAAAGTGGCAACCCAGACTAGTAATAGGGTTGGTGGTGTAGAGCTTCCTGTAGCCGCATGGCGTTCGTACTTAAATATGGAACTAACCATTCCAATTTTCGCTGTCTCTTATACACATCTCCGAGCCCACGAGACC
+
BBBBBFBBBBBBGGGFGFGGGGFHHGHGGHGGHFHHHHHHGHHFGGGGGGGGHGGFFFHHHGHHHGHGHGGEEGGFGGGGGGHHHHHHHHGHHHDDGHHHHFFHHHHGHGFHHHEGGGGHHHHHHHGDGCGHHHHFG/CFGEFGGCCDGE
@M02034:409:000000000-BFKT7:1:2113:5043:10777 1:N:0:24
AAAGTCGAGGTGCCTAAAGTGGCAACCCAGACTCTGACTAATGTTGGTGGTGTAGAGCTTCCTGTAGCCGCATGGCGTTCGTACTTAAATATGGAACTAACCATTCCAATTTTCGCTGTCTCTTATACACATCCGAGCCCACGAGACCAG
+
BCCCBFBCCCBCGGGGGGGGGGGHHHHGGHHGHHHHHHHHHHHHHHHGGGEFGFGHHHHHHHHHHHHHHGGGGGHHGGGGGGHHHHHHHHHHHHHGHHHHHHGHHHHGHHHHHHGGGGGHHHHHHHGHGHHHHHGGCCGFHGGGGGGGHE
@M02034:409:000000000-BFKT7:1:2113:19922:10779 1:N:0:24
AAAGTCGAGGTGCCTAAAGTGGCAACCCAGACTGCTTATAGTGTTGGTGGTGTAGAGCTTCCTGTAGCCGCATGGCGTTCGTACTTAAATATGGAACTAACCATTCCAATTTTCGCTGTCTCTTATACACATCTCCGAGCCCACGAGACC
+
ABBBAFBBCCBCGGGGGGGGGGGHHHHGGHHGHFHGGHGBFGHHGHHEFFEFGGHFHHHHHHHHHHHFHGGGGGHHGGGGGGHHHHHHHHHHHHFHGHFFHHHHHHHHHHHHHGEEGGGHHHHHHHHHHHHHFHFFGCC?CFHGGGGGDF
@M02034:409:000000000-BFKT7:1:2113:26382:10801 1:N:0:24
AAAGTCGAGGTGCCTAAAGTGGCAACCCAGACTACTGTGACTGTTGGTGGTGTAGAGCTTCCTGTAGCCGCATGGCGTTCGTACTTAAATATGGAACTAACCATTCCAATTTTCGCTGTCTCTTATACACATCTCCGAGCCCACGAGACC
+
BBBBBFBADBABGGG5GFGGGGGHHHHGGHHGGHHHHGHHGGHGHHHGGGEFHFGHHHHHHHHHHHHGHGGEGGHHGGGEGGHHHHHHHHHHHHHBGGGFHHHHHHGH4GGHHHGFEGEHHHHHHHGHBHFHHHHHF<D?DGHFGDGDGG
@M02034:409:000000000-BFKT7:1:2113:11924:10804 1:N:0:24
AAAGTCGAGGTGCCTAAAGTGGCAACCCAGACTTGTTTTTTTGTTGGTGGTGTAGAGCTTCCTGTAGCCGCATGGCGTTCGTACTTAAATATGGAACTAACCATTCCAATTTTCGCTGTCTCTTATACACATCTC
+
ABCCADAADBBBGGGGGGGGGGGHHHHGEHGGHFDGFBGG2E0GHHAA11EFA3F55A3B5FFD@5F5@1E/EA11>?>FEE2E?GH33BF?FE33B?FH303B?4F44B3GF4/?C/?2?FFF3BB3B222GFG
@M02034:409:000000000-BFKT7:1:2113:3189:10822 1:N:0:24
AAAGTCGAGGTGCCTAAAGTGGCAACCCAGACTTCGCCTCCTGTTGGTGGTGTAGAGCTTCCTGTAGCCGCATGGCGTTCGTACTTAAATATGGAACTAACCATTCCAATTTTCGCTGTCTCTTATACACATCTCCGAGCCCACGAGACC
+
CCCCCFCCCCBCGGGGGGGGGGGHHHHGGHGGHHHGGGGGHHHHHHGEFGEFFDHHHHHHHHHHGGGGHGGEEEGGGGGGGGFHHHHGHHHHHHGFHHHHFGFHHHHHFHHHHHGGGGGHHHHHHHHHFHHHHHGHGGGGGFFGGGGDG=
@M02034:409:000000000-BFKT7:1:2113:13939:10828 1:N:0:24
AAAGTCGAGGTGCCTAAAGTGGCAACCCAGACTAATAATAAGGTTGGTGGTGTAGAGCTTCCTGTAGCCGCATGGCGTTCGTACTTAAATATGGAACTAACCATTCCAATTTTCGCTGTCTCTTATACACATCTCCGAGCCCACGAGACC
+
CCCCCFCBCCBCGGGGGFGGGGGHHHHGGHHGHHHHHHHHHHHFHHGEGGEFGGGHHHHHGHHHHHHHHGGEGGHHGGGGGFFHHHHHHHHHHHHGHHGHHHGHHHHHHHHHHHGGGGGGHGHHHHHHGFHHHGGHGGGGGGHGGGGGFG
@M02034:409:000000000-BFKT7:1:2113:3765:10833 1:N:0:24
AAAGTCGAGGTGCCTAAAGTGGCAACCCAGACTAAGGAGCCGGTTGGTGGTGTAGAGCTTCCTGTAGCCGCATGGCGTTCGTACTTAAATATGGAACTAACCATTCCAATTTTCGCTTCTCTTATACACATCTCCGAGCCCACGAGACC
+
AA1>AFAA@D>ACGGGGGG3FAFC1GGACFECFEFCGGC/AE/AAEEEFC/AAFHFHHGH1GGHGFHFHCFEGEFFGEGGAEFHHHHHHHFFHHFFHHH>GHHHGHHHHHGHHHGGGHGHGGGGH2D>CGG1FGFCGCCCEHGGC<ECA
@M02034:409:000000000-BFKT7:1:2113:13956:10840 1:N:0:24
AAAGTCGAGGTGCCTAAAGTGGCAACCCAGACTAATAATAAGGTTGGTGGTGTAGAGCTTCCTGTAGCCGCATGGCGTTCGTACTTAAATATGGAACTAACCATTCCAATTTTCGCTGTCTCTTATACACATCTCCGAGCCCACGAGACC
+
A?AAAB>ADBAAFGGFFGGGGGGHHHGGGHHGHHHGFHHHGHHHHBEEFCEFGFHEHHHHHHHHHHHHHGGGGGFHGGGGGGHHHHHGGHHHHHGFGHFFGHHHHHHHGGGHFHGGGGGHFHHGFFFFFGHHHEHG/>CGGGHGCDFDGG
@M02034:409:000000000-BFKT7:1:2113:13740:10888 1:N:0:24
AAAGTCGAGGTGCCTAAAGTGGCAACCCAGACTTAGGGTGGTGTTGGTGGTGTAGAGCTTCCTGTAGCCGCATGGCGTTCGTACTTAAATATGGAACTAACCATTCCAATTTTCGCTGTCTCTTATACACATCTCCGAGCCCACGAGACC
+
CCCCCFBBCCCCGGGGGGGGGGGHHHHGFHGGHHHHHHFFGGGHGHHGGGFFGFHHHHHHHHHHHGHGHGGGGGHHGGGGGGHHHHGHHHHHHHFGHHGHGGFHGHGHHHGHHHGGGGGFHHGHHHGFGHHHHHH2B<DGGGHGGGGGGE
@M02034:409:000000000-BFKT7:1:2113:19762:10896 1:N:0:24
AAAGTCGAGGTGCCTAAAGTGGCAACCCAGACTCCGCAGCGTGTTGGTGGTGTAGAGCTTCCTGTAGCCGCATGGCGTTCGTACTTAAATATGGAACTAACCATTCCAATTTTCGCTGTCTCTTATACACATCTCCGAGCCCACGAGACC
+
BBBCCFCABBCCGGGGGGGGGGGHHHHGGHHGHHHGGGGGGGGGHHHGGGEFHHHHHHHHHHHHHHHHHGGGGGHHGGGGGGHHHHHHHHHHHHHHGHHGHHHHHHHHHHHHHGGGGGGGHHHHHHHHGHHHFHHHDC/CGGHG?CGGGF
@M02034:409:000000000-BFKT7:1:2113:24259:10899 1:N:0:24
AAAGTCGAGGTGCCTAAAGTGGCAACCCAGACTATGCAGAATGTTGGTGGTGTAGAGCTTCCTGTAGCCGCATGGCGTTCGTACTTAAATATGGAACTAACCATTCCAATTTTCGCTGTCTCTTATAC
+
>AA3AFAB3@AAGGG5FGGA5BFHCGGFEHHGFGFFDBFFHH5FDEFA2?2F13EFFFBFGHHEFHHFGGG0?EC?EEEGGDB11BD3DGHFHFFDBFBGFHFGGBFB4BBFGFE?E/?3FFBGDGHB
@M02034:409:000000000-BFKT7:1:2113:7811:10900 1:N:0:24
AAAGTCGAGGTGCCTAAAGTGGCAACCCAGACTAATAATCATGTTGGTGGTGTAGAGCTTCCTGTAGCCGCATGGCGTTCGTACTTAAATATGGAACTAACCATTCCAATTTTCGCTGTCTCTTATACACATCTCCGAGCCCACGAGACC
+
BBCBBFAABCCCGGGGGGGGGGGHHHHGGHHGHGHHHHHHHHHHHHHGGGGFHFHHHHHHHHHHHHGHHGGGGGHHGGGGGGHHHHHHHHHHHHHFHHHHHHHHHHHHHHHHHHGGGEEHHHHHHHHHHHHHHHHHGGGGGGHGGGGDFF
@M02034:409:000000000-BFKT7:1:2113:7794:10906 1:N:0:24
AAAGACGAGGTGCCTAAAGTGGCAACCCAGACTAATAATCATGTTGGTGGTGTAGAGCTTCCTGTAGCCGCATGGCGTTCGTACTTAAATATGGAACTAACCATTCCAATTTTCGCTGTCTCTTATACACATCTC
+
>AAB3BADBBAAGGGGCGGGGGGGHHCGGDFGHGHFCDGFGGGEFGHAEF1FGHHGHHHHHHHGGEHHHEEEEGHHGEGGGEHEHGFHHHFHHBDBGEFHGGFGFHBDGGHHHDEFDDEBEHGGBGHFG22?CGD
@M02034:409:000000000-BFKT7:1:2113:10953:10907 1:N:0:24
AAAGTCGAGGTGCCTAAAGTGGCAACCCAGACTAATTTTTTTGTTGGTGGTGTAGAGCTTCCTGTAGCCGCATGGCGTTCGTACTTAAATATGGAACTAACCATTCCAATTTTCGCTGTCTCTTATACACATCTCCGAGCCCACGAGACC
+
BBBBBFBBBBABGGGGGGGGGGGGFHHGDHHGHGFHHHHHGGEGGHGGGCEFFGHFHHHHHHHHHGHHHGGGGGHHGEGGGGHHHHHHHGGFHGFGFHHHHHHHEHGHEHHGHHGGGAEBHGHHHHHFFHHGHHHFGGFGGGEGGCCDDG
@M02034:409:000000000-BFKT7:1:2113:7816:10918 1:N:0:24
AAAGTCGAGGTGCCTAAAGTGGCAACCCAGACTAATAATCATGTTGGTGGTGTAGAGCTTCCTGTAGCCGCATGGCGTTCGTACTTAAATATG
+
>3>33BA3ADA@GC5GBEB65BF4FDFEFG2EGGEHH5EDDDEBGFG?F22ABEGFGF335B5AA5A5BAAEAEEA01FF1EFA1B4B3GDFG
@M02034:409:000000000-BFKT7:1:2113:9743:10918 1:N:0:24
AAAGTCGAGGTGCCTAAAGTGGCAACCCAGACTTATTGTTTTGTTGGTGGTGTAGAGCTTCCTGTAGCCGCATGGCGTTCGTACTTAAATATGGAACTAACCATTCCAATTTTCGCTGTCTCTTATACACATCTCCGAGCCCACGAGACC
+
BBBBBFBBBBABGGGGGGGFGGGHHHHGGHHGHHHHHHGHHGGHHHHEGG1BGFHBHHHHHHHHHHHHHGGGGGHHGFGGGFHHHHHGGHHHHHHHHHHHHHHHHHHGHHHHHGGGFGGHHHHHHHHHHHHHHHHFGCFFGGEFGCG?DF
@M02034:409:000000000-BFKT7:1:2113:24547:10919 1:N:0:24
AAAGTCGAGGTGCCTAAAGTGGCAACCCAGACTAATAATAAGGTTGGTGGTGTAGAGCTTCCTGTAGCCGCATGGCGTTCGTACTTAAATATGGAACTAACCATTCCAATTTTCGCTGTCTCTTATACACATCTCCGAGCCCACGAGACC
+
CCCCBFBBBCBBGGGGGGGGGGGHHHHGGHHGHHHHHHHHGHHEGHGGGGAFGFHHHHGHHHHHHHGHHGGGGGHHGGGGGGHHHHHGHHHHHHHHHHHHHHHHHHGHHHHHHHGGGGGHHHHHHHHHHHHHHHHHGCGFGGHGGGGDGF
@M02034:409:000000000-BFKT7:1:2113:19255:10921 1:N:0:24
AAAGTCGAGGTGCCTAAAGTGGCAACCCAGACTAAGAAGCAGGTTGGTGGTGTAGAGCTTCCTGTAGCCGCATGGCGTTCGTACTTAAATATGGAACTAACCATTCCAATTTTCGCTGTCTCTTATACACATCTCCGAGCCCACGAGACC
+
BCCCCFCBBCCCGGGGGGGGGGGHHHHGGHHGHHGHHHHHHHHHHHGGGGDFHFHHHHHHHGHHHHHHHGGGGGHHGGGGGGHHHHHGFHHHHHHHHHHHHHHHHHGHHHHHHHGGGGGHHGHHHHHHHHHHHHHHGDGGGGHGGGGGGG
@M02034:409:000000000-BFKT7:1:2113:5202:10926 1:N:0:24
AAAGTCGAGGTGCCTAAAGTGGCAACCCAGACTTCGCCTACTGTTGGTGGTGTAGAGCTTCCTGTAGCCGCATGGCGTTCGTACTTAAATATGGAACTAACCATTCCAATTTTCGCTGTCTCTTATACACATCTCCGAGCCCACGAGACC
+
BCCDBFABCCCCGGGGGGGGGGGHHHHGGHHGHHHGGGGGHHHGHHEEFGBFGGHHHHHHHHHHGHHHHGGGGGHHGGGGGGHHHHHHHHHGHHHHGHFHGHHHHHHHHHHHHGGDGGGHGGHHHHGHHHHHGHGFFGCDGGHGGGGGGG
@M02034:409:000000000-BFKT7:1:2113:19050:10928 1:N:0:24
AAAGTCGAGGTGCCTAAAGTGGCAACCCAGACTAAGAATAAGGTTGGTGGTGTAGAGCTTCCTGTAGCCGCATGGCGTTCGTACTTAAATATGGAACTAACCATTCCAATTTTCGCTGTCTCTTATACACATCTCCGAGCCCACGAGACC
+
AABBAFBBD?AAGGGG4FGGGGGFHHGGGHGFHHGHHHGGFHCGFGGEFGEEAFFGHHHHGHHHHGHGFGGFEEHFGFGGGFGHHFHHFHHFHF3DGHHGFF3FFFHFFHHHHGGCFFEGHHHHHHHHDGHGHHHDDC?CCGGF??CEGE
@M02034:409:000000000-BFKT7:1:2113:5001:10935 1:N:0:24
AAAGTCGAGGTGCCTAAAGTGGCAACCCAGACTCCTTTTGAGGTTGGTGGTGTAGAGCTTCCTGTAGCCGCATGGCGTTCGTACTTAAATATGGAACTAACCATTCCAATTTTCGCTGTCTCTTATACACATCTCCGAGCCCACGAGACC
+
BCCCCFBCCCBBGGGGGGGGGGGHHHHGGHHGHHHHHHHHFGHGHHGGFGAFGHHHHHHHHHHGHHHHHGGGGGHHGGGGGGHHHHHGHHHHHHFFFHGGHHFHHHHGHHHHHHGGGGGHHHHHHHGHGHHHHHHFGGGGGGHGGGGGGE
@M02034:409:000000000-BFKT7:1:2113:18383:10940 1:N:0:24
AAAGTCGAGGTGCCTAAAGTGGCAACCCAGACTCGTTATACTGTTGGTGGTGTAGAGCTTCCTGTAGCCGCATGGCGTTCGTACTTAAATATGGAACTAACCATTCCAATTTTCGCTGTCTCTTATACACATCTCCGAGCCCACGAGACC
+
BBBCBFCCBCBAGGGGGGGGGGGHHHHGGHHGHHGHGHHHHHHHHHHGGGEFFFHHHHHHHHHHHHHHHGGGGGHHGGGGGGHHHHHGHHHHHHHHHGFFHHGHHHGGHHHHHHGGGGGGHHHHGHHHHGHHHHHHGCGGGGHGGGGGGE
@M02034:409:000000000-BFKT7:1:2113:28103:10940 1:N:0:24
AAAGTCGAGGTGCCTAAAGTGGCAACCCAGACTGAGGCTCTGGTTGGTGGTGTAGAGCTTCCTGTAGCCGCATGGCGTTCGTACTTAAATATGGAACTAACCATTCCAATTTTCGCTGTCTCTTATACACATCTCCGAGCCCACGAGACC
+
BBBBBFBBBBBBGGGGGGGGGGGHHHHGGHHGHHHHFDGGHHHHHGGEGGAFGGHHHHHHHHHHHHHHHGGGGGHHGEFFGGHHHHGGHGBGGHHFGHGGHHHHHHHHHHHHHHGGGGGFHHHHHHHHGFFHFHHFGGGGGGHGGCDDGG
@M02034:409:000000000-BFKT7:1:2113:28118:10951 1:N:0:24
AAAGTCGAGGTGCCTAAAGTGGCAACCCAGACTGAGACT
+
AAAAAF1AD@A1CFGG1FEAFBFBFHHGGGCAC11A11A
@M02034:409:000000000-BFKT7:1:2113:7846:10953 1:N:0:24
AAAGTCGAGGTGCCTAAAGTGGCAACCCAGACTGTTCGGCCGGTTGGTGGTGTAGAGCTTCCTGTAGCCGCATGGCGTTCGTACTTAAATATGGAACTAACCATTCCAATTTTCGCTGTCTCTTATACACATCTCCGAGCCCACGAGACC
+
BCCCCFCCCBCCGGGGFGGGGGGHHHHGGHHGHHHHHGGGGGGGGGGGGGGFFGHHHGHHHHHHHHHHGGGGGGHHGGGGGGHHHHGHHHGHHGHHHHGHHHHHHHGHHHHHHHGGGGGHHHHHGHHHFHHHHHHHGCFGGGHGGGGGGF
@M02034:409:000000000-BFKT7:1:2113:9715:10956 1:N:0:24
AAAGTCGAGGTGCCTAAAGTGGCAACCCAGACTAGTGGGCCTGTTGGTGGTGTAGAGCTTCCTGTAGCCGCATGGCGTTCGTACTTAAATATGGAACTAACCATTCCAATTTTCGCTGTCTCTTATACACATCTCCGAGCCCACGAGACC
+
CBCCCFBBCCCCGGGGGGGGGGGHHHHGGHHGHHHHHHHGHGGHHHHGGGEFGHHHHHHHHHHHHHHHHGGEGGHFGFGGGGHHHHHGFHHHHHHHHHGHHHHHGGFHHHHHHDFFGGAFHHHHHHHHHHHHHHHHGCGGGGEGGFGFGE
@M02034:409:000000000-BFKT7:1:2113:25348:10963 1:N:0:24
AAAGTCGAGGTGCCTAAAGTGGCAACCCAGACTCGTACGGCTGTTGGTGGTGTAGAGCTTCCTGTAGCCGCATGGCGTTCGTACTTAAATATGGAACTAACCATTCCAATTTTCGCTGTCTCTTATACACATCTCCGAGCCCACGAG
+
BBBBBFBABBBBGGGGGGGGGGGGGHGFFDHGHGGHGFGGCGGHFGHECEEFCAFEFFHHFHEGGFFGFFFGGGHHGGGGGEFEGHHHFDBFGHFGHFGGFABFGHHHHHHHHBEFEGFGHEHHFHFHFGHHFHFFGCG@DAAFC/A
@M02034:409:000000000-BFKT7:1:2113:7164:10965 1:N:0:24
AAAGTCGAGGTGCCTAAAGTGGCAACCCAGACTCGTCTTCCGGTTGGTGGTGTAGAGCTTCCTGTAGCCGCATGGCGTTCGTACTTAAATATGGAACTAACCATTCCAATTTTCGCTGTCTCTTATACACATCTCCGAGCCCACGAGACC
+
BCCCBFABCCCCGGGGGGGGGGGHHHHGGHHGHHGHGGGHHGGEFGGGGGEFFGHHHHHHHHHHHHHHHGGEGGHHGGGGGGHHHHHHHHHHHHHFFHHHHHHHHHGHHHHHHHGGGGGHHFHHFHGHGHHHFFGF?CGGGGHGGGGGGG
@M02034:409:000000000-BFKT7:1:2113:10560:10966 1:N:0:24
AAAGTCGAGGTGCCTAAAGTGGCAACCCAGACTCCGTTTCGGGTTGGTGGTGTAGAGCTTCCTGTAGCCGCATGGCGTTCGTACTTAAATATGGAACTAACCATTCCAATTTTCGCTGTCTCTTATACACATCTCCGAGCCCACGAGACC
+
AAB@AFBBDBAAEGFDGGGAGGGHHHGGGHHGGFFGGHHGEG22AEEAEEAFF3EGGGHHFHGHHHHHHECEFEFFEE?EGEGHHHHHHHFHHHGHFHFFHHGFHH4BGF?GFFEEDGDFGFHGFHG2BFHFCGGD/>/@DGHFDGGAEF
@M02034:409:000000000-BFKT7:1:2113:14897:10971 1:N:0:24
AAAGTCGAGGTGCCTAAAGTGGCAACCCAGACTAATAAGAATGTTGGTGGTGTAGAGCTTCCTGTAGCCGCATGGCGTTCGTACTTAAATATGGAACTAACAATTCCAATTTTCGCTGTCTCTTATACACATCTCCGAGCCCACGAGACC
+
CCCCBFCCCCCCGGGGGGGGGGGHHHHGGHHGHHHHHHHHHHHHHHHGGGEFHHHHHHHHHHHHHHHHHGGGGGHHGGGGGGHHHHHHHHHHHHHHHHHHHHHHHHHHHHHHHFFGGGGGHGHHHHHHHHHGHHHHGGGGGGHGGCFGGG
@M02034:409:000000000-BFKT7:1:2113:23007:10975 1:N:0:24
AAAGTCGAGGTGCCTAAAGTGGCAACCCAGACTACGTGGTTTGTTGGTGGTGTAGAGCTTCCTGTAGCCGCATGGCGTTCGTACTTAAATATGGAACTAACCATTCCAATTTTCGCTGTCTCTTATACACATCTCCGAGCCCACGAGACC
+
BBCCBFBABDBAGGGGGGGFGGGHHHHGGHGGHHHGHHGFEFEHHHGGGCFFHFHFHHHHHHHHHHHGGGGEGGHFGGGGGEGHHHHHHHHHHHEFFHHGGFFGHHFHHHHHHGGGGGEFFHHHHHFHHHHGHHEHGGGGGGHGC?D?AF
@M02034:409:000000000-BFKT7:1:2113:25339:10983 1:N:0:24
AAAGTCGAGGTGCCTAAAGTGGCAACCCAGACTCGTACGGCTGTTGG
+
AABBAF333AAAGFGGGGGGGGCFHHFGGHHGGCFFEHC2EEE1BDF
@M02034:409:000000000-BFKT7:1:2113:24935:10984 1:N:0:24
AAAGTCGAGGTGCCTAAAGTGGCAACCCAGACTGGGATTAGGGTTGGTGGTGTAGAGCTTCCTGTAGCCGCATGGCGTTCGTACTTAAATATGGAACTAACCATTCCAATTTTCGCTGTCTCTTATACACATCTCCGAGCCCACGAGACC
+
BBAAAFBBBBBBGGGGGGGGGGGFFHHGGDHGHHGHCGFHHHHGFGGGGGEFHFGHGHHHHGHHHHHHHGGGEGHHGGGGGEHHHHHHHHHHHHFHFHGFHHHGHHHHHHHHHHGGGGGGHHHHHFFGGFHHHHFHEDGGGGHGGDGGGG
@M02034:409:000000000-BFKT7:1:2113:27912:10990 1:N:0:24
AAAGTCGAGGTGCCTAAAGTGGCAACCCAGACTGAT
+
A3>AADAADBBBGGGGGFGBFFDHHEHGAGHDH335
@M02034:409:000000000-BFKT7:1:2113:7606:10991 1:N:0:24
AAAGTCGAGGTGCCTAAAGTGGCAACCCAGACTAAGAATAATGTTGGTGGTGTAGAGCTTCCTGTAGCCGCATGGCGTTCGTACTTAAATATGGAACTAACCATTCCAATTTTCGCTGTCTCTTATACACATCTCCGAGCCCACGAGACC
+
BCCCBFBCCCCCGGGGGGGGGGGHHHHGGHHGHHHHHHGHHHHHHGHGGGEFGHHHHHHHHHHHHHHHHGGGGGHHGGGGGGHHHHHHHHHHHHHHGHHHHHHHHHHGHHHHHHGGGGGHHGHHHHHFFHHHHHHHGGGGGGEGG/DDDA
@M02034:409:000000000-BFKT7:1:2113:18192:11001 1:N:0:24
AAAGTCGAGGTGCCTAAAGTGGCAACCCAGACTCCGAATCCGGTTGGTGGTGTAGAGCTTCCTGTAGCCGCATGGCGTTCGTACTTAAATATGGAACTAACCATTCCAATTTTCGCTGTCTCTTATACACATCTCCGAGCCCACGAGACC
+
AABBADABBBBBGFFFGGFBEGGHHHHGGHHGGHHGGGGGHGGGGGGGGGGFHHHFFHFHHGHHHHHGHGGGEGHHGGGGGFGHHHHHHHGHHHDGHHHFFGFGHFHFFHHHHHGGGGGGHHHHHHHGGHHGHHHFE/DFGFHGGGGDGG
@M02034:409:000000000-BFKT7:1:2113:21735:11003 1:N:0:24
AAAGTCGAGGTGCCTAAAGTGGCAACCCAGACTGCTTCTAGGGTTGGTGGTGTAGAGCTTCCTGTAGCCGCATGGCGTTCGTACTTAAATATGGAACTAACCATTCCAATTTTCGCTGTCTCTTATACACATCTCCGAGCCCACGAGACC
+
CCCCCFBABCCCGGGGGGGGGGGHHHHGGHHGHHHGHHHHHHHHHGGGGGEFHHHHHHHHHHHHHHHHHGGGGGHHGGGGGGHHHHHHHHGHHHHHHHHHHHHHHHHHHHHHHHGGGGGGHHHHHHHHHHHHHHHHGCCGGGHGGCGDGG
@M02034:409:000000000-BFKT7:1:2113:7595:11010 1:N:0:24
AAAGTCGAGGTGCCTAAAGTGGCAACCCCGACTAAGAATAATGTTGGTGGTGTAGAGCTTCCTGTAGCCGCATGGCGTTCGTACTTAAATATGGAACTAACCATTCCAATTTTCGCTGTCTCTTATACACATCTCCGAG
+
@BBBBFBBBBBBGGGGGGGFGGGCGGGG2AEE?EHGGAFHFGGFHGHEGG1CADGFFHHHGFFHGFHGHGG0EEHFGFEEEEFHHHHHGHGFHHHGHHGHGFHHBF4BGHHHHBE?EEEDHHFHFGGHFFFHEHHB//B
@M02034:409:000000000-BFKT7:1:2113:10479:11012 1:N:0:24
AAAGTCGAGGTGCCTAAAGTGGCAACCCAGACTTGTTTTCATGTTGGTGGTGTAGAGCTTCCTGTAGCCGCATGGCGTTCGTACTTAAATATGGAACTAACCATTCCAATTTTCGCTGTCTCTTATACACATCTCCGAGCCCACGAGACC
+
BBBBBFBBBBBBGGGGGGGFGGGHHHHGGHHGHHHHHHHHHHHHHHHGGGFFGGHHHHHHHHHHHHHHHGGGGGHGGEGGGGHHHHGGHHHHHHHHHHGHHHHHHHGHHHHHHHGGGGEFHGHGHHHHGHHHHGFHGGGGGGHGGGG?DF
@M02034:409:000000000-BFKT7:1:2113:4954:11020 1:N:0:24
AAAGTCGAGGTGCCTAAAGTGGCAACCCAGACTTCGTAGAGGGTTGGTGGTGTAGAGCTTCCTGTAGCCGCATGGCGTTCGTACTTAAATATGGAACTAACCATTCCAATTTTCGCTGTCTCTTATACACATCTCCGAGCCCACGAGACC
+
AAABAFBADBABBGGFGDGGGGGHCGGAACACFGBFBAA2FGABA2AEFE1AFBHHBGFFAFFDFBHGFEEGEGHGGFGGAFFHHHGHHHE4GB3GCGHFFFFHHGHFHHHHHFGGGGGHFHGGDGEF3FHHHGGHDCF//FGFGGGADC
@M02034:409:000000000-BFKT7:1:2113:24977:11021 1:N:0:24
AAAGTCGAGGTGCCTAAAGTGGCAACCCAGACTATGGGTAATGTTGG
+
AAAAADA1A>A?GFEGAF1FGFGFHHAEGGHF1GEEBG01A2D2DBF
@M02034:409:000000000-BFKT7:1:2113:17122:11022 1:N:0:24
AAAGTCGAGGTGCCTAAAGTGGCAACCCAGACTAGGCCGTCTGTTGGTGGTGTAGAGCTTCCTGTAGCCGCATGGCGTTCGTACTTAAATATGGAACTAACCATTCCAATTTTCGCTGTCTCTTATACACATCTCCGAGCCCACGAGACC
+
CCCCCFBCCCCCGGGGGGGGGGDGHHHGGHHGHHHHHHGGGHGHHHHGGGGGFFHHHHHHHHHHHHHEGEGEEGHGGGGGGGHHHHGGHHHHHGFHHHHFHFHGHHFFHGHHHHGDFDGHHGHHGHHFHHHHHHDFEB@CCGGGGCCDDE
@M02034:409:000000000-BFKT7:1:2113:11647:11027 1:N:0:24
AAAGTCGAGGTGCCTAAAGTGGCAACCCAGACTCCGCAGCCGGTTGG
+
BBBBBFBBBBBBGGGGGGGGGGGHHHHGGHHFF33BEEAE2AEG10A
@M02034:409:000000000-BFKT7:1:2113:6888:11028 1:N:0:24
AAAGTCGAGGTGCCTAAAGTGGCAACCCAGACTGCTGAGCATGTTGGTGGTGTAGAGCTTCCTGTAGCCGCATGGCGTTCGTACTTAAATATGGAACTAACCATTCCAATTTTCGCTGTCTCTTATACACATCTCCGAGCCCACGAGACC
+
>>33A@AAD@>AGGGGGGGFGFGFHHHGGHHFHFFHHFCFHHGHHFEEFF1BFEGGHFHHHBHFGHHHHGGGEEHGEEEFFEHHHHHFHHFHGEEGHHHHHHHHHHHHHHHHHGGGGGGHHHHHHHFGFHHHHHBDDC/@BFHGCG/<CF
@M02034:409:000000000-BFKT7:1:2113:21476:11032 1:N:0:24
AAAGTCGAGGTGCCTAAAGTGGCAACCCAGACTAAGAAGCCTGTTGGTGGTGTAGAGCTTCCTGTAGCCGCATGGCGTTCGTACTTAAATATGGAACTAACCATTCCAATTTTCGCTGTCTCTTATACACATCTCCGAGCCCACGAGACC
+
BBBBBFBA@DBBGGGGAEGGGGGHHHHGGDHGHHGHHHHGHHGHHHHGGGGFGGHHGHHHHHHHHHHHHGGGGGHHGGGGGGHHHHHHEHHHHHHHHHHHHHHHHFGFHHHHHHGGGGGHHGHHGGGHHHGFFGGFDGGGGGHGGGCGDG
@M02034:409:000000000-BFKT7:1:2113:14310:11035 1:N:0:24
AAAGTCGAGGTGCCTAAAGTGGCAACCCAGACTTAGCATAATGTTGGTGGTGTAGAGCTTCCTGTAGCCGCATGGCGTTCGTACTTAAATATGGAACTAACCATTCCAATTTTCGCTGTCTCTTATACACATCTCCGAGCCCACGAGACC
+
BCCCBFBCCCBCGGGGGGGGGGGGHHHGGHHGHHHHHHHHHHHHHHHEFGEFGGHHHHHHHHHHHHHHHGG?FEHHGGGGGFHHHHHGHHHGHFBGHHHHHHHHHHEFHHHHHHGEGGGHHHHHHHHHGHHHGFGHGCDGGGHGGGGGGF
@M02034:409:000000000-BFKT7:1:2113:9950:11036 1:N:0:24
AAAGTCGAGGTGCCTAAAGTGGCAACCCAGACTAGGTCGTGGGTTGGTGGTGTAGAGCTTCCTGTAGCCGCATGGCGTTCGTACTTAAATATGGAACTAACCATTCCAATTTTCGCTGTCTCTTATACACATCTCCGAGCCCACGAGACC
+
BCCCCFBABCCCGGGGGGGGGGGHHHHGGHHGHHHHFHGGGGGGGGGEGGGGHHGGHHHHHHHHHHGHHGGGGGHHGGGGGEHHHHHFHHHHHHGHHHHHHHHHHHHHHHHHGHGGGGGHHHHHHHHHHGHHHHHGD@FGGGHGGGFDFG
@M02034:409:000000000-BFKT7:1:2113:24982:11038 1:N:0:24
AAAGTCGAGGTGCCTAAAGTGGCAACCCAGACTATGGGTAATGTTGGTGGTGTAGAGCTTCCTGTAGCCGCATGGCGTTCGTACTTAAATATGGAACTAACCATTCCAATTTTCGCTGTCTCTTATACACATCTCCGAGCCCACGAGACC
+
BBBBAFAADDA@GGGGGGGGGGGHHHHGGHHGHHHHHHBFGGGGHHHGGGDFHGHHHHHHHFHHHHHHHGGFGGHHGGGGGGHHHHGHFHHGHHHGFHEGBHHHHHFHGHHHHHGDGGEFHHHHFHHHHHFGFGGBCB@DDCHGGCGGGG
@M02034:409:000000000-BFKT7:1:2113:17674:11040 1:N:0:24
AAAGTCGAGGTGCTACAGTGGCAACCCAGACTAATAAGTAGGTTGGTGGTGTAGAGCTTCCTGTAGCCGCATGGCGTTCGTACTTAAATATGGAACTAACCATTCCAATTTTCGCTGTCTCTTATACACATCTCC
+
AAAAAFA?1@AAGGD11BEGG0CFCC0E00BA1BFG2AD2FFFFGGEFEGGHFH2GEFGF1FGFFDE1EEAEEHAEGGG?EBAFG21@F2FHGB1@FGF101FG22B2BDGG2EAEEEFGBGHFH222B1FFH1<
@M02034:409:000000000-BFKT7:1:2113:17776:11053 1:N:0:24
AAAGTCGAGGTGCCTAAAGTGGCAACCCAGACTGGGGTTCGTGTTGGTGGTGTAGAGCTTCCTGTAGCCGCATGGCGTTCGTACTTAAATATGGAACTAACCATTCCAATTTTCGCTGTCTCTTATACACATCTCCGAGCCCACGAGACC
+
ABBBBDAB@BBBGGGG4GGGGGGHHHHGGHHGHHHHGEEHGGGHHHGGGGEFHGHHHGHHHGHHHHHHHGG?FGHGGGGGGGHHHHHHHHHHHHBGFHGGGHHHHHGHHHHHHHGGGGGGHGHHHHGFHHHHGHFFG?CCFGGGG?CGDE
@M02034:409:000000000-BFKT7:1:2113:9956:11055 1:N:0:24
AAAGTCGAGGTGCCTAAAGTGGCAACCCAGACT
+
BAAAADA?DDABGGGCGFGGFGGFHHHGGGHGH
@M02034:409:000000000-BFKT7:1:2113:9542:11067 1:N:0:24
AAAGTCGAGGTGCCTAAAGTGGCAACCCAGACTAATAAGAGTGTTGGTGGTGTAGAGCTTCCTGTAGCCGCATGGCGTTCGTACTTAAATATGGAACTAACCATTCCAATTTTCGCTGTCTCTTATACACATCTCCGAGCCCACGAGACC
+
CCCCCFCCCBBCGGGGGGGGGGGHHHHGGHHGHHHHFGHHHHHHHGGGGGGFHHHHHHHHHHHHHHHHHGGGEGHHGGGGGGHHHHHHHHHHHHHHHHHHHHHHHHHHHHHHHHGGGGGHHHHHHHHHFHHHHHHGGCGGGGHGGCGDDG
@M02034:409:000000000-BFKT7:1:2113:9561:11067 1:N:0:24
AAAGTCGAGGTGCCTACAGTGGCAACCCAGACTAATAAGAGTGTTGGTGGTGTAGATCTTCCTGTAGCCGCATGGCGTTCGTACTTAAATATGGAACTAACCATTCCAATTTTCGCTGTCTCTTTTACACATCTAC
+
1A?A1B1>1>AAFGF11A1ED0F0CGFGEHAFG11D2D1B111DAA/BFEA//F122DGF2EF1E222B/E?EE0GGGGG?EGFCH2FBB22B11@BC11FGB>GBGH21BGFG/?</<BGHG21B2F2<1F1F1B
@M02034:409:000000000-BFKT7:1:2113:24942:11068 1:N:0:24
AAAGTCGAGGTGCCTAAAGTGGCAACCCAGACTGAGTAGGGTGTTGGTGGTGTAGAGCTTCCTGTAGCCGCATGGCGTTCGTACTTAAATATGGAACTAACCATTCCAATTTTCGCTGTCTCTTATACACATCTCCGAGCCCACGAGACC
+
BBBBBFBBBB?AGGGGGGGFGGGGHHGGGGHGHHGGFGHHEHGGGHHFFGEFGGFDGHHHHFHGHHHFHGEEEFHGGEGFFEHHHHGFHHHFGHHFFHHGFHHHHHHFHHHHHHGEEFEGHHHHHHHHFHBHHHFHGCGGGGHGGGGDGG
@M02034:409:000000000-BFKT7:1:2113:3435:11068 1:N:0:24
AAAGTCGAGGTGCCTAAAGTGGCAACCCAGACTAAGTAGCAGGTTGGTGGTGTAGAGCTTCCTGTAGCCGCATGGCGTTCGTACTTAAATATGGAACTAACCATTCCAATTTTCGCTGTCTCTTATACACATCTCCGAGCCCACGAGACC
+
BBBBBFAABBAAFGGGGFGBGFDHGFGGGEGFGHGHDGF5FFGGHFEEFDAFGAFFFHHHHGHEFFFFGGEEEEFFEEFEEBCGHHHGHHGHGHFGHHHFCGDHHHFHHHHHFHE?FEEEGHHHHHFFFHGHHGGFFFCGGGHGCCDGDA
@M02034:409:000000000-BFKT7:1:2113:9263:11078 1:N:0:24
AAAGTCGAGGTGCCTAAAGTGGCAACCCAGACTTTGTTGCCTGTTGGTGGTGTAGAGCTTCCTGTAGCCGCATGGCGTTCGTACTTAAATATGGAACTAACCATTCCAATTTTCGCTGTCTCTTATACACATCTCCGAGCCCACGAGACC
+
CCCCCFCBCCCCGGGGGGGGGGGHHHHGGHHGHHHHFHFHHHHHHHHGGGEFHHHGHHHHHHHHHHHHHGGEEGHHGGGGGGHHHHHHHHHHHHFHHHHHHHHHHHGHGHHHHHGGGDGGHHHHHHFEHHHGHHHHG?GDGGHGGGGGGG
@M02034:409:000000000-BFKT7:1:2113:21115:11083 1:N:0:24
AAAGTCGAGGTGCCTAAAGTGGCAACTCAGACTGAGGCGTCTGTTGGTGGTGTAGAGCTTCCTGTAGCCGCATGGCGTTCGTACTTAAATATGGAACTAACCATTCCAATTTTCGCTGTCTCTTATACACATCTCCGAGCCCACGAGACC
+
BCBCBFBBBCBBGFGGFGGFGGGHHHHHHHHHHHHHGGGGGGGHHHHEFGEFGHGFGHHHHHHHHHHHHGGFFGHHGGGGGGHHHHHHHHGHHHGHHHGHHFHHHHHHHHHHHHGGGGGHHHHHHHHHHHHEHHDGECFGGGFGGDGDFE
@M02034:409:000000000-BFKT7:1:2113:28757:11086 1:N:0:24
AAAGTCGAGGTGCCTAAAGTGGCAACCCAGACTCTTTAGAGTGTTGGTGGTGTAGAGCTTCCTGTAGCCGCATGGCGTTCGTACTTAAATATGGAACTAACCATTCCAATTTTCGCTGTCTCTTATACACATCTCCGAGCCCACGAG
+
BBCCCFBBCCCCGFGFGGGGGGGHHHHGGGHGHE3DF5BBGHHF5GGE22E113DB55AADG5EBDB5BEE0FEA1>>EF>>2?FFHBBFG4BF33@FGC313BB4G44FFHF4@/EE<?44BB4B?BBFB?FGDD//B?BFF/@/C
@M02034:409:000000000-BFKT7:1:2113:9522:11098 1:N:0:24
AAAGTCGAGGTGCCTAAAGTGGCAACCCAGACTGGTTGGCGTGTTGGTGGTGTAGAGCTTCCTGTAGCCGCATGGCGTTCGTACTTAAATATGGAACTAACCATTCCAATTTTCGCTGTCTCTTATACACATCTCCGAGCCCACGAGACC
+
AAABAD?A3AAAGFGBFFGEGBFHHHAEFHHGHHHHHGCHGGGGGGGGG?EFEFG5A5GGHHHHHFBDFEGEEEHHGGGFGGEHHFBFHF4BGHFHGHGGHEHHHFHGHGFHHHEGGGGHDGGFGHGHEHEHHGGHGCGGGGEGGGCGCC
@M02034:409:000000000-BFKT7:1:2113:6153:11106 1:N:0:24
AAAGTCGAGGTGCCTAAAGTGGCAACCCAGACTCATCAGCAGGTTGGTGGTGTAGAGCTTCCTGTAGCCGCATGGCGTTCGTACTTAAATATGGAACTAACCATTCCAATTTTCGCTGTCTCTTATACACATCTCCGAGCCCACGAGACC
+
?A1>ADAADDAACGG1GGGGGGFBGGFE00FFGH1G1GFBF0GGGGGEEGGFCBE21FHGBCFB1DB2FFGCGEHHGGGEGGBFHHBE1FGEGFBFGHFF1G>F1>FGEFHHHFC?FFEBHGGFBGHHFGHFHGFDACGCGGEECCGGCE
@M02034:409:000000000-BFKT7:1:2113:18688:11112 1:N:0:24
AAAGTCGAGGTGCCTAAAGTGGCAACCCAGACTCCTGAGTATGTTGGTGGTGTAGAGCTTCCTGTAGCCGCATGGCGTTCGTACTTAAATATGGAACTAACCATTCCAATTTTCGCTGTCTCTTATACACATCTCCGAGCCCACGAGACC
+
ABBBAFBBBBABGGGGGGGGGGGHHHHGGHHGHHHHHFHHHGHHHHHFGGEFHHHFHHHHHHHHHHHHHGGGGGHGGGGGGEHHHHHGHHHHHHHGHHHGHHHHHHHHHHHHHHGGGGGGHHHHGHHHHHHHHHHHG/BFGGHGGGGGDE
@M02034:409:000000000-BFKT7:1:2113:24182:11113 1:N:0:24
AAAGTCGAGGTGCCTAAAGTGGCAACCCAGACTGTGTGGCTTGTTGGTGGTGTAGAGCTTCCTGTAGCCGCATGGCGTTCGTACTTAAATATGGAACTAACCATTCCAATTTTCGATGTCTCTTATACACATCTCCGAGCCCACGAGACC
+
AABCAFBBBCCCGGGGGGGGGGGHHHHGGHHGHHHHDGGHHHGGHHHFGGEFHHHHHHHHHHHHHHHGHGGFGGHHGGGGGGFHHHHHHHGHHHFHGHGGHHHHHHHGHHHHHGGGHHHGHHHHHHFHGHGHGHFFGCGGGGHGGGGDFG
@M02034:409:000000000-BFKT7:1:2113:26673:11126 1:N:0:24
AAAGTCGAGGTGCCTAAAGTGGCAACCCAGACTCTGTCTTTTGTTGGTGGTGTAGAGCTTCCTGTAGCCGCATGGCGTTCGTACTTAAATATGGAACTAACCATTCCAATTTTCGCTGTCTCTTATACACATCTCCGAGCCCACGAGACC
+
BBBBBFBCCCCCGGGGGGGGGFGHHHHGGHFGGHHHFHHHHHHHHHHGGGEFHHHHFGHHHGHHHHHHHGFFGGHHGFEFGGFHHHHHHHHHHHHHGHHGHHHHHHHHHHHHHHGFGGGFHHHHHHHHHHEHGHFGF@@CGGHGGGGDGG
@M02034:409:000000000-BFKT7:1:2113:21864:11131 1:N:0:24
AAAGTCGAGGTGCCTAAAGTGGCAACCCAGACTAGTCTTGAGGTTGGTGGTGTAGAGCTTCCTGTAGCCGCATGGCGTTCGTACTTAAATATGGAACTAACCATTCCAATTTTCGCTGTCTCTATACACATCTCCGAGCCCACGAGACCA
+
>>>AAFAA@DABGFGBA4GGGGGHHDHGGHHGHGGCHGGGF3BCGFGGF?FFA3EDGGHHHFHHF5G53EEEEEHFC1EEGEEGFH4@DG@FGFBFHHHFBE3FB4FF4D?GHFCEGDFHHFHHHGGFHECFFFFD/>C@/G</>C/AGF
@M02034:409:000000000-BFKT7:1:2113:3807:11136 1:N:0:24
AAAGTCGAGGTGCCTAAAGTGGCAACCCAGACTCGGTCGTGTGTTGGTGGTGTAGAGCTTCCTGTAGCCGCATGGCGTTCGTACTTAAATATGGAACTAACCATTCCAATTTTCGCTGTCTCTTATACACATCCCGAGCCCACGAGACC
+
CCCCBFABCCBBGGGGGGGGGGGHHHHGGHGGGGGG22EAEHHHCHHEGGDEFBGHHBHHDHGHHHHFFFGEEGHEFEGFGAGHHGFGGFFHHEDFHHFGFFFHHFFHFGHHHHGGGGGHHHHHFHGHFHGBGFHFGGGGGAEC/<DDF
@M02034:409:000000000-BFKT7:1:2113:11536:11141 1:N:0:24
AAAGTCGAGGTGCCTAAAGTGGCAACCCAGACTAGTATGCCGGTTGGTGGTGTAGAGCTTCCTGTAGCCGCATGGCGTTCGTACTTAAATATGGAACTAACCATTCCAATTTTCGCTGTCTCTTATACACATCTCCGAGCCCACGAGACC
+
BBBBBFBBBBAAGGGGGGGFGGGHGCFEGHGGHHGHHHGHHGGEEGGAFFEFHGGHHHHHHHHHHGHHHGGGGFHGGGCFGGHHHHFFHHGHHBFEFFEGHFGHFHHGHGFHHHGGGGGEGFGHGFBGBFFH2FDFG?@DGFCFGFGFGE
@M02034:409:000000000-BFKT7:1:2113:21654:11150 1:N:0:24
AAAGTCGAGGTGCCTAAAGTGGCAACCCAGACTCTGTATCATGTTGGTGGTGTAGAGCTTCCTGTAGCCGCATGGCGTTCGTACTTAAATATGGAACTAACCATTCCAATTTTCGCTGTCTCTTATACACATCTCCGAGCCCACGAGACC
+
BBBBBFBBBBBBGGGFGGGGGGGHHHHGGHHGHHHHFGHHHHHHHHHGGGAFFGHHGHHHHHHHHGHHHGGGGGHGGGGGGFGHHHHGHHHHHHFHFHFHHHFHHHGHHHHHHHGFGGGFHHHHGHHGHHHHHHHHDCFDGGHGGGGDFF
@M02034:409:000000000-BFKT7:1:2113:11630:11152 1:N:0:24
AAAGTCGAGGTGCCTAAAGTGGCAACCCAGACTAATATGGCGGTTGGTGG
+
BBBBBFABB?BBGGGGCGGGGGGHHHHGCHHGHHHHHHHCHGGAAEA1AF
@M02034:409:000000000-BFKT7:1:2113:11526:11156 1:N:0:24
AAAGTCGAGGTGCCTAAAGTGGCAACCCAGACTAGTATGCCGGTTGGTGGTGTAGAGCTTCCTGTAGCCGCATGGCGTTCGTACTTAAATATGGAACTAACCATTCCAATTTTCGCTGTCTCTTATACACATCTCCGAGCCCACGAGACC
+
BBBBBFBBBBBBGGGGGGGGGGGHHHHGGHHGHHHHHGGHHCGFGGGGGGGFGHHHGFHHHHHHHGHGHGGEGGHFGGGGGGHHHHHFHHHHHHGFHHGHGHGGHHHHHHHHHHGGGGGHHHHHHHGHHEHHHHHED@FGGGEFGGGGGG
@M02034:409:000000000-BFKT7:1:2113:16509:11169 1:N:0:24
AAAGTCGAGGTGCCTAAAGTGGCAACCCAGACTGGGAAGCAGGTTGGTGGTGTAGAGCTTCCTGTAGCCGCATGGCGTTCGTACTTAAATATGGAACTAACCATTCCAATTTTCGCTGTCTCTTATACACATCTCCGAGCCCACGAGACC
+
CCCCCFBBCBBCGGGGGGGGGGGHHHHGGHHGHHHHHHGHHHHGHHFGGGEFHHHHHHHHHHHHHHHHHGGEFGHHGGGGGGHHHHGGHHHHHHHHHHGHHHGHHHGHGGHHHHGGGGGGHHHHFHHHHHHHHHHFFCGGGGHGGGGDGF
@M02034:409:000000000-BFKT7:1:2113:9186:11169 1:N:0:24
AAAGTCGAGGTGCCTAAAGTGGCAACCCAGACTCCTCCGACGTTGGTGGTGTAGAGCTTCCTGTAGCCGCATGGCGTTCGTACTTAAATATGGAACTAACCATTCCAATTTTCGCTGTCTCTTATACACATCTCCGAGCCCACGAGACCA
+
CCCCCFBCCCBBGGGGGGGGGGGHHHHGGHHGHHHHHHGGGGGFHHEGGEFHHHHHHHHHHHHHGHHHGGGGGHHEEGFGFHHHHHHFHGHHHGHHHHHHHHHHHHHHHHHHHGGGGFHHHHHHHHGHHHHGHGHGGGGGGHGGFGFGGG
@M02034:409:000000000-BFKT7:1:2113:9989:11170 1:N:0:24
AAAGTCGAGGTGCCTAACGTGGCAACCCAGACTTAGACTGAGGTTGGTGGTGTAGAGCTTCCTGTAGCCGCATGGCGTTCGTACTTAAATATGGAACTAACCATTCCAATTTTCGCTGTCTCTTATACACATCTCC
+
AAAAAFA?DDAA1GG1F1AFGEGFG00EGH0E1FEFAFFFFBGHGG/A/EAFCAF21AGHGHHHHHBFHF?@EFGHGGGFG?GHHEHF1FFHBHBFCCFHHHBGBFH2BFGFGFEEEEEGBGFGGG22B<11CBDF
@M02034:409:000000000-BFKT7:1:2113:19241:11173 1:N:0:24
AAAGTCGAGGTGCCTAAAGTGGCAACCCAGACTTCGAGGATGGTTGGTGGTGTAGAGCTTCCTGTAGCCGCATGGCGTTCGTACTTAAATATGGAACTAACCATTCCAATTTTCGCTGTCTCTTATACACATCTCCGAGCCCACGAGACC
+
ABBBAFABBDBBGGGGGGGGGGGHHHHGGHHGHHHGEHGGGHGHHGGGGGEGGHFFHHHHHHHHHHHHHGGGGGHGGGGGGGHGHHGHHHGHHHEHFFHHHGBGHHHHHHHHHEFFGGGGHFHHHHHHGGHHHHHF/B/CGGHGGDG?EF
@M02034:409:000000000-BFKT7:1:2113:9889:11185 1:N:0:24
AAAGTCGAGGTGCCTAAAGTGGCAACCCAGACT
+
CCCCCFAADBBCGGGGGGGGGGGHHHGGGHHGH
@M02034:409:000000000-BFKT7:1:2113:12901:11191 1:N:0:24
AAAGTCGAGGTGCCTAAAGTGGCAACCCAGATGTTTTTGGTTGGTGGTGTAGAGCTTCCTGTAGCCGCATGGCGTTCGTACTTAAATATGGAACTAACCATTCAATTTTCGCTGTCTCTTATACACATCTCCGAGCCCACGAGACCAGAG
+
CCCCBFBCCCCCGGGGGGGGGGGHHHHGGHHHHGHHHGGGGGGGFGGGFHGHFHHHHHHHHGGHHHGGGGGHHGGGGGGHHHHHHHHGHHGFHHHHGHHHHHHHGHHHHFFGGGEGHHHHHHFFHHHHHHHHGGGGGGHGGGGCGGHHHE
@M02034:409:000000000-BFKT7:1:2113:16332:11193 1:N:0:24
AAAGTCGAGGTGCCTAAAGTGGCAACCCAGACTCCGTATCCTGTTGGTGGTGTAGAGCTTCCTGTAGCCGCATGGCGTTCGTACTTAAATATGGAACTAACCATTCCAATTTTCGCTGTCTCTTATACACATCTCCGAGCCCACGAGACC
+
BBBBBFBADBBBGGGGGGGGGGGGHHHGGHHGGHHGHHHHHHHHHHHGGG1BGGHFHHHHHHHHHHHHHGGEGGHHGGGGGGHHHHHHFHHHHHHHHHHGHHHHHHHGHHHHHHGGGGGHHHHHHHHHHGHHHHG2EBCGGGHGGGGGFF
@M02034:409:000000000-BFKT7:1:2113:4989:11205 1:N:0:24
AACGTCGAGGTGCCTAAAGTGGCAACCCAGACT
+
>11>>AD>>DA11BD1FFFABGFECAGE0FGCF
@M02034:409:000000000-BFKT7:1:2113:6008:11206 1:N:0:24
AAAGTCGAGGTGCCTAAAGTGGCAACCCAGACTCCTCGTGCGGTTGGTGGTGTAGAGCTTCCTGTAGCCGCATGGCGTTCGTACTTAAATATGGAACTAACCATTCCAATTTTCGCTGTCTCTTATACACATCTCCGAGCCCACGAGACC
+
AA3AAFABDDABGGGGGGGFGGFCFFHGFHHFBGHDCAAGCE2FFGG1FE1BF3FBGFHHHFHFBGGGHGCEEFHGGFFAEEBFFGGFHHHGHHFHHHHFGGHHGHHHFHHHHHGDGGCFFHGHEHFBGFHFFGFFGBFGGGGGGCGGGF
@M02034:409:000000000-BFKT7:1:2113:6350:11219 1:N:0:24
AAAGTCGAGGTGCCTAAAGTGGCAACCCAGACTAGGCCTCAGGTTGGTGGTGTAGAGCTTCCTGTAGCCGCATGGCGTTCGTACTTAAATATGGAACTAACCATTCCAATTTTCGCTGTCTCTTATACACATCTCCGAGCCCACGAGACC
+
CCCCCFCCCCBCGGGGGGGGGGGHHHHGGHGGHHHHHHHHHHHHHHGGGGFFGGHHHHHHHHHHHHHGHGG0EFHHGGGGGGHHHHHHHHHHHHHGHHHHGHHHHHGHHHHHHHGGGGGGHHHHGHFFGFHHHHHGG/DFGFHGGGGFGG
@M02034:409:000000000-BFKT7:1:2113:28427:11222 1:N:0:24
AAAGTCGAGGTGCCTAAAGTGGCAACCCAGACTAATAATAAGGTTGGTGGTGTAGAGCTTCCTGTAGCCGCATGGCGTTCGTACTTAAATATGGAACTAACCATTCCAATTTTCGCTGTCTCTTATACACATCTCCGAGCCCACGAGACC
+
BBBBBFAAADAACGGGGGGGGGCHGHHGGC2FGHGGFHFH5BGGFHCEFEBFGGFAGHHHDFHHFDGFGFGEEGHHGGGGGGFGHGFDFGDGHG3BFFFFHGGGHHEFDFGFH?E/FGFHGFFHHGBGHBFHHGB2C><@CEEGFGGG/F
@M02034:409:000000000-BFKT7:1:2113:22212:11223 1:N:0:24
AAAGTCGAGGTGCCTAAAGTGGCAACCCAGACTTCTAAGTTGGTTGGTGGTGTAGAGCTTCCTGTAGCCGCATGGCGTTCGTACTTAAATATGGAACTAACCATTCCAATTTTCGCTGTCTCTTATACACATCTCCGAGCCCACGAGACC
+
CCCCCFABCCCCGGGGGGGGGGGHHHHGGHHGHHHHHHHHHHHGHEGGFGEFGGHGFHHHHHHHHHHHHGGEGGGCGGGGGFHHHHGFHHHHHHFBGHGGFFBGDHHGHHHHHGGGFEFFHHGHHHHFHHGHHGGFE/CFCGCFGGG/DF
@M02034:409:000000000-BFKT7:1:2113:26626:11229 1:N:0:24
AAAGTCGAGGTGCCTAAAGTGGCAACCCAGACTGGGTCGGGGGTTGGTGGTGTAGAGCTTCCTGTAGCCGCATGGCGTTCGTACTTAAATATGGAACTAACCATTCCAATTTTCGCTGTCTCTTATACACATCTCCGAGCCCACGAGACC
+
BCCCCFCCCCCCGGGGGGGGGGGHHHHGGHHGHHEG3AA220AFFGGGGG1FHFHFHHHHHHHHFHHGHGGGFGHHGGGGGGBHGHH2GGBGHHGGFHHGHHHHHHHFHGHHHHGGGGGHHHHHGGGHHHHHHHFF?<ADFEGEGD?CDG
@M02034:409:000000000-BFKT7:1:2113:28411:11230 1:N:0:24
AAAGTCGAGGTGCCTAAAGTGGCAACCCAGACTAATAATAAGGTTGGTGGTGTAGAGCTTCCTGTAGCCGCATGGCGTTCGTACTTAAATATGGAACTAACCATTCCAATTTTCGCTGTCTCTTATACACATCTCCGAGCCCACGAGACC
+
BBBBBD3ADDBBGGGGFBGGGGFHHHHGGHFGHHGGGGGAFFHHGH?FGGFFG3GGFGHHHHHHHHHHHGG>EGHGCGGGGGHHHHH3FFFGHHHGFGGHGHBFGHHGHGHHHH/EE/EGHHGHFFBFGHGHGGFED/<CDGCCD/</??
@M02034:409:000000000-BFKT7:1:2113:15677:11241 1:N:0:24
AAAGTCGAGGTGCCTAAAGTGGCAACCCAGACTCCGTTTGGTGTTGGTGGTGTAGAGCTTCCTGTAGCCGCATGGCGTTCGTACTTAAATATGGAACTAACCATTCCAATTTTCGCTGTCTCTTATACACATCTCCGAGCCCACGAGACC
+
CCCCCFBBCDBCGGGGGGGGGGGHHHHGGHGGHHHGGGHGGHGHGHHGGGEFGGGHHHHHHHHHHHHHHGGFGGHHGGGGGGGHHHHHHHHHHHHGGHGHHHHHHHHHHHHHHHGGGGGHHGHHHHHHGHGHHHFFF?FCFGGGGFGGGG
@M02034:409:000000000-BFKT7:1:2113:20178:11241 1:N:0:24
AAAGTCGAGGTGCCTAAAGTGGCAACCCAGACTACGCATTCTGTTGGTGGTGTAGAGCTTCCTGTAGCCGCATGGCGTTCGTACTTAAATATGGAACTAACCATTCCAATTTTCGCTGTCTCTTATACACATCTCCGAGCCCACGAGAC
+
BBBBBDABBBBBGGGGGGGFGGGHHHHGGHHGHHG?22A2F5GGHHHEFCFGHDHFHGGHGGHHHFFHHGGEEEHFFGGGGFGEHHHHEGHHHG3FFGFGHC3FGFHEHGHHHFCEFFEHFHHDDDBGHHHHHHHEG@BDGEFGGDDGG
@M02034:409:000000000-BFKT7:1:2113:16580:11242 1:N:0:24
AAAGTCGAGGTGCCTAAAGTGGCAACCCAGACTAATCCGGTGGTTGGTGGTGTAGAGC
+
CCCCCFBCCCBCGGGFGGGGGGGHHHHGGHHGH3BG3AAE22BEAEAA11B1A3D555
@M02034:409:000000000-BFKT7:1:2113:26057:11242 1:N:0:24
AAAGTCGAGGTGCCTAAAGTGGCAACCCAGACTATTCGTGCTGTTGGTGGTGTAGAGCTTCCTGTAGCCGCATGGCGTTCGTACTTAAATATGGAACTAACCATTCCAATTTTCGCTGTCTCTTATACACATCTCCGAGCCCACGAGACC
+
AAAAAFBBDBAAGGGGFFGFGFGGHHHGEGHGH3AE52BF2BFGHHHEF?BFGDG5FFHHHHHFGFHHHGGEEFGGGGGGGGFHHHHHFGFHHGHHHHHHHGHHHHHE4FGHHHGGEEGFHHHFEHHHFHHHHHHBFCGGGGHECCCCDA
@M02034:409:000000000-BFKT7:1:2113:2914:11246 1:N:0:24
AAAGTCGAGGTGCCTAAAGTGGCAACCCAGACTGATCGGTGGGTTGGTGGTGTAGAGCTTCCTGTAGCCGCATGGCGTTCGTACTTAAATATGGAACTAACCATTCCAATTTTCGCTGTCTCTTATACACATCTCCGAGCCCACGAGACC
+
ABABAFBABDBBGGGBGGGBGGGHGHHGGCDGHHHFFGGE?ACEFGGGF1ABGFHHHHHHHHHHHHGHFEGFGGHGGGGEGGGHGHDGGGFGGHGDFGGFFAGGHHEHHHGFGFEAEADHHHFF?FDGFF2GGGDGFCD@DACFCC@FGG
@M02034:409:000000000-BFKT7:1:2113:2900:11260 1:N:0:24
AAAGTCGAGGTGCCTAAAGTGGCAACCCAGACTGATCGGTGGGTTGGTGGTGTAGAGCTTCCTGTAGCCGCATGGTGTTCGTACTTAAATATGGTACTAATCATTCCAATTTTCGCTGTCTCTTATACACATCTCCGAGC
+
BBBBBFBABDAAGGGDFBGGGGFHFHHGGGACGGFFAF?2AEEGC0AAA1E1A3D5FE3BDGGD5B@53B>0EAA3@?1GEF211FG3DF444B4@BFGH434B4?F4?BBGH4EEE/?F4?B??3BBBCF?FBF?B?/<
@M02034:409:000000000-BFKT7:1:2113:20726:11264 1:N:0:24
AAAGTCGAGGTGCCTAAAGTGGCAACCCAGACTTGGTGGCGTGTTGGTGGTGTAGAGCTTCCTGTAGCCGCATGGCGTTCGTACTTAAATATGGAACTAACCATTCCAATTTTCGCTGTCTCTTATACACATCTCCGAGCCCACGAGACC
+
CCCCCFBCCCCCGGGGGGGFGGGHHHHGGHDGHHHHFEFHGGGGHHHEFGEFGHHHHHHHHHHHHHHHHGGCEGHFGGGGGGHHHHHGHHHHHHFGFHHFHHHHHGHHHHHHHHGGGGGHHFHHHHHGHHHGHHGGE@GGGGHGGGGFGF
@M02034:409:000000000-BFKT7:1:2113:4771:11268 1:N:0:24
AAAGTCGAGGTGCCTAAAGTGGCAACCCAGACTCAGCAGCCGGTTGGTGGTGTAGAGCTTCCTGTAGCCGCATGGCGTTCGTACTTAAATATGGAACTAACCATTCCAATTTTCGCTGTCTCTTATACACATCTCCGAGCCCACGAGACC
+
AAAAAFA1DDAAGGGDG1GFGGGGHCHGFCHGHGHFF1AFEECGGGG//AEFF1FBBGEGFHHGHFFFHFG@EEF0E>EFEE0FGGHDBGFHHH1>FGHGCC1FDEGFFFFGH>//EC/BGHHFBFGFFGHGGFHBA?CCGGHFG?@AA<
@M02034:409:000000000-BFKT7:1:2113:21274:11273 1:N:0:24
AAAGTCGAGGTGCCTAAAGTGGCAACCCAGACTCAGCCGAAGGTTGGTGGTGTAGAGCTTCCTGTAGCCGCATGGCGTTCGTACTTAAATATGGAACTAACCATTCCAATTTTCGCTGTCTCTTATACACATCTCCGAGCCCACGAGACC
+
BBBBBFAABBBBGGGFFGGGGGGFHHHGGHHGHHFHHHGGGGGHHHGGGGEFHHHEHHHHHHHHHFHHHGG>EGHHGGGGGGHHHHF3GGFHHHDGHHGHHHHHHHGGDFGHHFFGGGGGHHHHHHFHHHHHGHHGG/CCGGHGGCDADE
@M02034:409:000000000-BFKT7:1:2113:5058:11275 1:N:0:24
AAAGTCGAGGTGCCTAAAGTGGCAACCCAGACTACGTCTTAGGTTGGTGGTGTAGAGCTTCCTGTAGCCGCATGGCGTTCGTACTTAAATATGGAACTAACCATTCCAATTTTCGCTGTCTCTTATACACATCTCCGAGCCCACGAGACC
+
BBBCBFBBBBBCGGGFGGGGGGGHHHHGGHHGGHHGGHHGFHHHHHGGGGEFGHHHHHHHHHHHGHHHHGGFGGHHGGGGGGHHHHHHHHHHGHHHHHHHHHHHHHHHHHHHHHGGGGGFHHHHHHGHHHHHHHHHGGGGGGGGGGFGGE
@M02034:409:000000000-BFKT7:1:2113:23212:11286 1:N:0:24
AAAGTCGAGGTGCCTAAAGTGGCAACCCAGACTGGGAAGCGTGTTGGTGGTGTAGAGCTTCCTGTAGCCGCATGGCGTTCGTACTTAAATATGGAACTAACCATTCCAATTTTCGCTGTCTCTTATACACATCTCCGAGCCCACGAGACC
+
CCCCCFBBCCACGGGGGGGGGGGHHHHGGHHGHHHHHHGHGGGGHHHGGGEFGHHHHHHHHHHHHHGHHGGGGGHHGGGGGGHHHHGGHHHHHHHFGHHGHHHHHHHHHHHHHHGGGFGHHGHHGHGHGHHHHHBGF@@CGEGGGDGEDG
@M02034:409:000000000-BFKT7:1:2113:14456:11287 1:N:0:24
AAAGTCGAGGTGCCTAAAGTGGCAACCCAGACTAGGTTGTCGGTTGGTGGTGTAGAGCTTCCTGTAGCCGCATGGCGTTCGTACTTAAATATGGAACTAACCATTCCAATTTTCGCTGTCTCTTATACACATCTCCGAGCCCACGAGACC
+
CCDDBFBCCCCCGGGGGGGGGGGHHHHGGGHGH3A35AA2BBFFGGGEGGEFHHHHHHHHHHHHHHHHGGGGGGHGGGGGGGFHHHHFGHHHHHGHGHHHGHGHHHGHHHHHHHGGGGGGHHHHHHHHHHHHHHHGGFCGGGHGGGGGGF
@M02034:409:000000000-BFKT7:1:2113:4651:11304 1:N:0:24
AAAGTCGAGGTGCCTAAAGTGGCAACCCAGACTCCGCCTCCGGTTGGTGGTGTAGAGCTTCCTGTAGCCGCATGGCGTTCGTACTTAAATATGGAACTAACCATTCCAATTTTCGCTGTCTCTTATACACATCTCCGAGCCCACGAGACC
+
CCCCCFCCCCBBGGGGGGGGGGGHGHHGGHHGHGH?EGGGHFFEEGGGGGEFGHHHHHHHHHHHHHHHHGGFGGHHGGGGGGHHHHHHHHHHHHGGHHHHHGHHGHGHHHHHHHGGGGGHHHHHHHHHHHHHHHGHG?FGFGHGGGGGGG
@M02034:409:000000000-BFKT7:1:2113:15594:11306 1:N:0:24
AAAGTCGAGGTGCCTAAAGTGGCAACCCAGACTACGCCTAAGGTTGGTGGTGTAGAGCTTCCTGTAGCCGCATGGCGTTCGTACTTAAATATGGAACTAACCATTCCAATTTTCGCTGTCTCTTATACACATCTCCGAGCCCACGAGACC
+
BBBBAFAADDBBGGGGGBGFGGGHHHHGGHHGHGHGGGHGHHFHHHGEFGEFGGHHHHHHHHHHGHHGHGGEGGHHGGGGGGFHHHHHHHHHHHHGGHGHHHGHHHHHFGGFHGGGGGGHHHHHDHHHGHHHFHHGG?CFGGGGGFGGGF
@M02034:409:000000000-BFKT7:1:2113:20950:11314 1:N:0:24
AAAGTCGAGGTGCCTAAAGTGGCAACCCAGACTACTCTTCATGTTGGTGGTGTAGAGCTTCCTGTAGCCGCATGGCGTTCGTACTTAAATATGGAACTAACCATTCCAATTTTCGCTGTCTCTTATACACATCTCCGAGCCCACGAGACC
+
AA3AAFAA@DABGGGGGGGFGFGGHHHGFFHGHGHHHHHHHHDHHHHGAEBBF3BDGHGHHFHHHHHHHGFEEEHHGFGEEEFGHGHGHHFHHHGHGHHGHHGHFHHHHGHHHGEFGGGHHGFGGHFHHFHHHHHFF@?CGFAFCDG?EF
@M02034:409:000000000-BFKT7:1:2113:16426:11324 1:N:0:24
AAAGTCGAGGTGCCTAAAGTGGCAACCCAGACTAATCGTCCGGTTGGTGGTGTAGAGCTTCCTGTAGCCGCATGGCGTTCGTACTTAAATATGGAACTAACCATTCCAATTTTCGCTGTCTCTTATACACATCTCCGAGCCCACGAGACC
+
BBBBBFBBBBABGGGGGCGFGFGGGHGFGGHGHHHHHEGHGG?EGFGEEEBBGFFHHFHHHFHFGHHHHGGGEGHHGDFFGEHGHHHFFHHHGFBHFFGHHHGHHHGGFGFHHGFGGGDHFFHHGGHHHHHHHHHFG?DGGGHFF?CGFF
@M02034:409:000000000-BFKT7:1:2113:25226:11336 1:N:0:24
AAAGTCGAGGTGCCTAAAGTGGCAACCCAGACTCTTTATACTGTTGGGTGTGGAGATTCTC
+
BBBBBFBBBBBBGGGGGGGGGGGHHHHGGHGGHH3DG5D55ADGHGH?2BA11AF3B5555
@M02034:409:000000000-BFKT7:1:2113:18166:11337 1:N:0:24
AAAGTCGAGGTGCCTAAAGTGGCAACCCAGACTACTCATCCTGTTGGTGGTGTAGAGCTTCCTGTAGCCGCATGGCGTTCGTACTTAAATATGGAACTAACCATTCCAATTTTCGCTGTCTCTTATACACATCTCCGAGCCCACGAGACC
+
ABCCAFCCCCCCGGGGGGGGGGGHHHHGGGHGHHHHHHHHGHHHHHHGGGEFGFGGHHHHHGHHHHHGHGGGGGHGGGGGGEHHHHHGHHGHHHFHHHGGHHHGHHHFHHHHHHGGGGGHHHHHGHHGHHHHHHHGGDGGGGHGGDGDDF
@M02034:409:000000000-BFKT7:1:2113:6829:11340 1:N:0:24
AAAGTCGAGGTGCCTAAAGTGGCAACCCAGACTCGGAAGAAGGTTGGTGGTGTAGAGCTTCCTGTAGCCGCATGGCGTTCGTACTTAAATATGGAACTAACCATTCCAATTTTCGCTGTCTCTTATACACATCTCCGAGCCCACGAGACC
+
BBBBBFBBBBAAGGGGGGGGGGGGGHHGGHGGHHGGGGGHHHHHHHGGGGGFGFHHHHGHHHHHHHHHHGGEFFHHGGGGGFHHHHHHFHHHHHHHGHFHHHHHHHHHGHHHHHGGGGDHGHHHHHGGHGHHHHHGGFFCGGHGGGGGGF
@M02034:409:000000000-BFKT7:1:2113:24516:11341 1:N:0:24
AAAGTCGAGGTGCCTAAAGTGGCAACCCAGACTCGGTGTCCGGTTGGTGGTGTAGAGCTTCCTGTAGCCGCATGGCGTTCGTACTTAAATATGGAACTAACCATTCCAATTTTCGCTGTCTCTTATACACATCTCCGAGCCCACGAGTCC
+
A3AAAFBADDAAGGGGGFGGGGGHHHHGGHGGHGGEAEEHHFFEEGFEFGAFFFFHHHHHGHHHEFHFHEGEEGHFEEFGEGGHHHHGHHFHHGBGGGGEHHGGGHHHGGFHHHGDGGGEHGFHGHHHFGDHFGHHE/DCCGHFG?D.>F
@M02034:409:000000000-BFKT7:1:2113:11253:11348 1:N:0:24
AAAGTCGAGGTGCCTAAAGTGGCAACCCAGACTTAGAGTATTGTTG
+
CCCCBDAABBBCGGGGGGGGGGGHHHHGFHHGHE5FAFGB5FHHFA
@M02034:409:000000000-BFKT7:1:2113:27872:11349 1:N:0:24
AAAGTCGAGGTGCCTAAAGTGGCAACCCAGACT
+
AA1A>DAAD@AAFG1F1FGAFGGHG0FEFCHGF
@M02034:409:000000000-BFKT7:1:2113:6814:11350 1:N:0:24
AAAGTCGAGGTGCCTAAAGTGGCAACCCAGACTCGGAAGAAGGTTGGTGGTGTAGAGCTTCCTGTAGCCGCATGGCGTTCGTACTTAAATATGGAACTAATCAT
+
BCBCAFABCCCCGGGGGGGGGGGHHHHGGHFGHC2AA2AA3BFED20AA1B113D5A5A35BEG55D53BE0EEH1>?>1>?21?@G3BFGDEF33BGFH434B
@M02034:409:000000000-BFKT7:1:2113:8677:11350 1:N:0:24
AAAGTCGAGGTGCCTAAAGTGGCAACCCAGACTTGGTGGTGGGTTGGTGGTGTAGAGCTTCCTGTAGCCGCATGGCGTTCGTACTTAAATATGGAACTAACCATTCCAATTTTCGCTGTCTCTTATACACATCTCCGAGCCCACGAGACC
+
BCBBBFCCCCBBGGGGGGGGGGGHGHHGGHHGGHHHGGGEFGGEFGGGGGEFGGFHGHHHHHHHHGHHHGGGGGHHGGGGGGFHHHGGHHGHHGGFFGGHHHHHHHGGHHHHHHGGGGGGGHGHGHHHHHHHHHGGG?FGGGGGGGGGGG
@M02034:409:000000000-BFKT7:1:2113:3641:11351 1:N:0:24
AAAGTCGAGGTGCCTAAAGTGGCAACCCAGACTCGTATTCCGGTTGGTGGTGTAGAGCTTCCTGTAGCCGCATGGCGTTCGTACTTAAATATGGAACTAACCATTCCAATTTTCGCTGTCTCTTATACACATCTCCGAGCCCACGAGACC
+
BBCCBFCCCBBBGGGGGGGGGGGHHHHGGHHGHHGHGHHHHHGGGGGEFDEFHFHHHHHHHHHHHHHHHGGFFGHHGGGFFGHHHHHHHHHHHHBGFGGHHHHHHHHHHHHHHGGGGGGGHGHHHHHHFHEFHGGHCDGCGEHGGCDDGG
@M02034:409:000000000-BFKT7:1:2113:16065:11354 1:N:0:24
AAAGTCGAGGTGCCTAAAGTGGCAACCCAGACTGTGTTTGGTGTTGGTGGTGTAGAGCTTCCTGTAGCCGCATGGCGTTCGTACTTAAATATGGAACTAACCATTCCAATTTTCGCTGTCTCTTATACACATCTCCGAGCCCACGAGACC
+
AABCBFCBCCCBGGGGGGGGGGGHGHHGGHHGHHHHGHHHGHGHGHHGGGEFGFHHHHHHHHHHHHHHHGGGGGHFGGGGGGHHHHHHHHHHHHFHGHHGHHGHHHHGHHHHHHGGGGGGHGHHHHHHHHHHHHHGGCCGGGHGGCGGGF
@M02034:409:000000000-BFKT7:1:2113:27859:11360 1:N:0:24
AAAGTCGAGGTGCCTAAAGTGGCAACCCAGACTGCTTAGAGTGTTGGTGGTGTAGAGCTTCCTGTAGCCGCATGGCGTTCGTACTTAAATATGGAACTAACCATTCCAATTTTCGCTGTCTCTTATACACATCTCCGAGCCCACGAGACC
+
BBBBBFCBCBACGGGGGGGGGGGGHHHGGHHGHHGHFHHCGEGFGHGFGFEFGHHHGHHHHHHHHHHHHGGCEGHGGGGFEFHHHHHFGHFFHHHGGHGFHHGHHHHHGHHGHHGGGGGGHHHFHHH?DGD2FGFGFC?BGGHGFGGDGG
@M02034:409:000000000-BFKT7:1:2113:11407:11361 1:N:0:24
AAAGTCGAGGTGCCTAAAGTGGCAACCCAGACTAAGTTGCAGGTTGGTGGTGTAGAGCTTCCTGTAGCCGCATGGCGTTCGTACTTAAATATGGAACTAACCATTCCAATTTTCGCTGTCTCTTATACACATCTCCGAGCCCACGAGACC
+
BBBBBFBB@DAAGGGGGFFFGGGGHHHGGHHGHHHHGHHHHHHHHHGGGGEFEHHHHGHHHGHHHHHHHGGGGGHHGGGGGGGHHHHGHHHHHHHHGHHHHHHHHHHHGHHHHGGFGGGFHHHHHHGHGHGHHHHGGGG@DFHGGGGFGG
@M02034:409:000000000-BFKT7:1:2113:2930:11361 1:N:0:24
AAAGTCGAGGTGCCTAAAGTGGCAACCCAGACTAATAATAAGGTTGGTGGTGTAGAGCTTCCTGTAGCCGCATGGCGTTCGTACTTAAATATGGAACTAACCATTCCAATTTTCGCTGTCTCTTATACACATCTCCGAGCCCACGAGACC
+
ABBBBFAADBBBGGGGFGGGGGGHHHHGGHHGHHFGAADHHHHGGHGAFFEBG3FDGBGGHGHHHHFHHGGEEGHEFEGGGGHHHHHHHHFHHHBGGFFHHAFGHFHFHHHHHEEEGGEGGHGEBEFFFFGHHFGFGCFGCGGGCCG?/<
@M02034:409:000000000-BFKT7:1:2113:11425:11364 1:N:0:24
AAAGTCGAGGTGCCTAAAGTGGCAACCCAGACTAAGTTGCAGGTTGGTGGTGTAGAGCTTCCTGTAGCCGCATGGCGTTCGTACTTACATATGGAACTAACCATTCCAATTTTCGCTGTCTCTTATACACATCTCCGAGCCCACGAGACC
+
AAAB>DABBBBBGGGGGGGGGGFHHHHGGHGDED3FF5FF3AFH3FEA2AE1AAF5A5BEFGGHF5F53AE0EE11>?E1EE2??FG3BFG4EF33BBFG303BB4F??BGHHF/EFEEGDGGGHHFBFGBFHHHD/<<CCGEGGGG//?
@M02034:409:000000000-BFKT7:1:2113:27876:11367 1:N:0:24
AAAGTCGAGGTGCCTAAAGTGGCAACCCAGACTGCTTAGAGTGTTGGTGGTGTAGAGCTTCCTGTAGCCGCATGGCGTTCGTACTTAAATATGGAACTAACCATTCCAATTTTCGCTGTCTCTTATACACATCTCCGAGCCCACGAGA
+
BBBBBFBBDBBBGGFGAGGGGGGHGFHGGHHGHHBBGHG535BGHHGGGE2BFFGFGFHHHHHHFGFFFE?EGEHEGEGFFAHHHHFFFHGHHEB@EHFFFFB3FFFHHHBFHHGGGGEEFBGHHHHHEHFHHEFFGCC?//FFF?GF
@M02034:409:000000000-BFKT7:1:2113:18406:11370 1:N:0:24
AAAGTCGAGGTGCCTAAAGTGGCAACCCAGACTTGTCCTTTGGTTGGTGGTGTAGAGCTTCCTGTAGCCGCATGGCGTTCGTACTTAAATATGGAACTAACCATTCCAATTTTCGCTGTCTCTTATACACATCTCCGAGCCCACGAGACC
+
ABCCAFABBBABGGGGGGGGGGGHHHHGGHHGHHHHHHGHHHHHHGGGGGFFHHHHHHHHHHHHHHHHHGGCEGHHGGGGGGHHHHHHHHHHHHHHHHHGGGHHGGHHHGHHHHGGGGGGHHHHHHGHHHHHHHHGGCGGGGHGGGGGGG
@M02034:409:000000000-BFKT7:1:2113:2944:11373 1:N:0:24
AAAGTCGAGGTGCCTAAAGTGGCAACCCAGACTAATAATAAGGTTGGTGGTGTAGAGCTTCCTGTAGCCGCATGGCGTTCGTACTTAAATATGGAACTAACCATTCCAATTTTCGCTGTCTCTTATACACATCTCCGAGCCCACGAGACC
+
A3>>ABAADBABGGGGBGGBGFGFFHHGGHEFFG35BD5DAGFHHH?EEEEFG3D5BB3FFFGHBFDG3EE>EEHAEE/FEEFHHHHFHFFGGFBDGCFH3CDGFGF4GGFHF?>/???GFHGGD4BFFBHCHHHFGCGGCE/CC/</?<
@M02034:409:000000000-BFKT7:1:2113:4220:11376 1:N:0:24
AAAGTCGAGGTGCCTAAAGTGGCAACCCAGACTCATCAGAAGGTTGGTGGTGTAGAGCTTCCTGTAGCCGCATGGCGTTCGTACTTAAATATGGAACTAACCATTCCAATTTTCGCTGTCTCTTATACACATCTCCGAGCCCACGAGACC
+
BAABBFAABBAAGGGGGGGGGGGHHHHGGHHGHHHHHHHGHHGGGHGGGGEFGAGGHHGHHHHHHHHHHGGEEEHFGGGGGGHHHHHFGHGHHHFGHHHHHHHGHHHH4FGHHHGGGFFFFHHHFHHHFHHHHGFGGFGGGGHGGCGGGG
@M02034:409:000000000-BFKT7:1:2113:20229:11396 1:N:0:24
AAAGTCGAGGTGCCTAAAGTGGCAACCCAGACTCCTTATCCGGTTGGTGGTGTAGAGCTTCCTGTAGCCGCATGGCGTTCGTACTTAAATATGGAACTAACCATTCCAATTTTCGCTGTCTCTTATACACATCTCCGAGCCCACGAGACC
+
AABBBFAADBBBGGGGFFGFGGFHCHHGGHFGHGHHHGHHG2EAEEFAFEGG1EGHHHHHHHHHHHHHHGGEFGHHCFGGGGHFHHHH@GFFHHGFEHHGHHFHHHHGFHHHGFEEGGEFHFHHGH3?GFHHHGFFFD/CGGHGG?GGGG
@M02034:409:000000000-BFKT7:1:2113:19291:11398 1:N:0:24
AAAGTCGAGGTGCCTAAAGTGGCAACCCAGACTACTCCGACTGTTGGTGGTGTAGAGCTTCCTGTAGCCGCATGGCGTTCGTACTTAAATATGGAACTAACCATTCCAATTTTCGCTGTCTCTTATACACATCTCCGAGCCCACGAGACC
+
CCCCCFCBCCCCGGGGGGGGGGGHHHHGGHHGHHHHHHGGGGGHHHGGGGGGGGHGHHHHHHHHHHHHHGGEEFHHGGGFGFHHHHGGHGFHHGDFFHHGGHHHHHHFHHHHHHGGGGEGHFHHFGFFHFHGHHFHG/@CGGHGGCFGGE
@M02034:409:000000000-BFKT7:1:2113:8554:11399 1:N:0:24
AAAGTCGAGGTGCCTAAAGTGGCAACCCAGACTGAGAAGCATGTTGGTGGTGTAGAGCTTCCTGTAGCCGCATGGCGTTCGTACTTAAATATGGAACTAACCATTCCAATTTTCGCTGTCTCTTATACACATCTCCGAGCCCACGAGACC
+
ABACCFCCCCCCGGGGGGGGGGGHGHHGGHHGHHHGHHHHHHHHHHHGGGEFGFGFHGHHHHHHHHHHHGGGGGHHGGGGGFHHHHHHHHHHHHGHHHHHHGHHHHGHHHEHHHGGGGGGHHHHGHHGHHHHHHHGGGFGGGHGGGGGGG
@M02034:409:000000000-BFKT7:1:2113:11333:11402 1:N:0:24
AAAGTCGAGGTGCCTAAAGTGGCAACCCAGACTGGG
+
AABBBFBBBBABGFGGGFFGGGGFHHHGGHHGF32F
@M02034:409:000000000-BFKT7:1:2113:22905:11403 1:N:0:24
AAAGTCGAGGTGCCTAAAGTGGCAACCCAGACTTTGACGCATGTTG
+
CCCCCFBABCCCGGGGGGGGGGGHHHHGGHGAFFG3B5AA2BEG55
@M02034:409:000000000-BFKT7:1:2113:9619:11414 1:N:0:24
AAAGTCGAGGTGCCTAAAGTGGCAACCCAGACTTGGTGTTGGGTTGGTGGTGTAGAGCTTCCTGTAGCCGCATGGCGTTCGTACTTAAATATGGAACTAACCATTCCAATTTTCGCTGTCTCTTATACACATCTCCGAGCCCACGAGACC
+
33AABFAABBBBGGGGFGFGGGGHHHHGGHHGHHHGGFHGHHGGGGGGEFEFHFHEGFHHHHHHHHHHHGG0EEHFGFCGGGGHFFGFFHFHHHFGHHHHHHHGFHHH4BGHHHGFGGADHHGFDGGGGGHHHHH2ACFG/FHFFCFA.F
@M02034:409:000000000-BFKT7:1:2113:11346:11416 1:N:0:24
AAAGTCGAGGTGCCTAAAGTGGCAACCCAGACTCTGACGCATGTTGGTGGTGTAGAGCTTCCTGTAGCCGCATGGCGTTCGTACTTAAATATGGAACTAACCATTCCAATTTTCGCTGTCTCTTATACACATCTCCGAGCCCACGAGACC
+
CCCCCFABCCBCGGGGGGGFGGGHHHHGGHGGHHHHHHGGEEGHHHHGGGEFHHHHHHHHHHHHHHHHHGGEEGHHGGGGGGHHHHGGHHHHHHHHHHHHHHHHHHHHHHHHHHGGGGGGHGHHHHHHHHHHHHHHGCGGGGHGGGGGGG
@M02034:409:000000000-BFKT7:1:2113:2462:11422 1:N:0:24
AAAGTCGAGGTGCCTAAAGTGGCAACCCAGACTCATATTCATGTTGGTGGTGTAGAGCTTCCTGTAGCCGCATGGCGTTCGTACTTAAATATGGAACTAACCATTCCAATTTTCGCTGTCTCTTATACACATCTCCGAGCCCACGAGACC
+
CCCCCFCCCCCCGGGGGGGGGGGHHHHGGHHGHHHHGHHHGGHHHHHGGGEFGHHHHHHHHHHGHHHGHGGGGGHHGGGGGGFHHHHHFHHHHHFGHHGHHHGHHHHHHHHHHFGGGGEFHGHHHHHEBGHGGFFG?BGGGGHGGCG?EG
@M02034:409:000000000-BFKT7:1:2113:19992:11431 1:N:0:24
AAAGTCGAGGTGCCTAAAGTGGCAACCCAGACTAATCCGCATGTTGGTGGTGTAGAGCTTCCTGTAGCCGCATGGCGTTCGTACTTAAATATGGAACTAACCATTCCAATTTTCGCTGTCTCTTATACACATCTCCGAGCCCACGAGACC
+
BBBBBFBBBBABFGGGFGGGGGGHHHHGGHHGHHHHHHGGGGFHHHHGGGGFGGGFHHHHHHHHGFHGHGGGFGHHGGGGGGHHHHHHHHHHHGHHHHHHHHHHGHHHHHHHHHGGGGGGGFHHHHGHFHHHHHHHGDCGGGHGGCGDGF
@M02034:409:000000000-BFKT7:1:2113:12375:11441 1:N:0:24
AAAGTCGAGGTGCCTAAAGTGGCAACCCAGACTATTAGTATGGTTGGTGGTGTAGAGCTTCCTGTAGCCGCATGGCGTTCGTACTTAAATATGGAACTAACCATTCCAATTTTCGCTGTCTCTTATACACATCTCCGAGCCCACGAGACC
+
CCCCCFCCBDBBGGGGGGGGGGGHHHHGGHHGHFHHFHFFFGHHFGGD2AEAA3F5DA3BAFFDB5E5AEE0EEC1>?EFEE2CFGHHBGH4FE33BCGH313B?BF4DGGHF?/EEA/B4BDF4BF4GEG2FGHB?/BFGCF=@@CFDC
@M02034:409:000000000-BFKT7:1:2113:28334:11442 1:N:0:24
AAAGTCGAGGTGCCTAAAGTGGCAACCCAGACTTC
+
CCCCCFBCCCBCGGGGGGGGGGGGHHHGGHHGHBF
@M02034:409:000000000-BFKT7:1:2113:8445:11443 1:N:0:24
AAAGTCGAGGTGCCTAAAGTGGCAACCCAGACTACGGTGCATGTTGGTGGTGTAGAGCTTCCTGTAGCCGCATGGCGTTCGTACTTAAATATGGAACTAAACATTCCAATTTTCGCTGTCTCTTATACACATCTCCGAGCCCACGAGACC
+
A1AAA@1A>DAAGGGGGFGGGGGCFH0EFEHGHGGGGHFGHDGHHGAEFCBBFEHGHHGHHFHFFGH2GGEEGGHFGEEFEFFHFGG1GHHFFH1FGHGHH11G1FEGGHGHHFGFGGFFEHHFGGG>DFDGHBFFG@C?/FGECCCGGG
@M02034:409:000000000-BFKT7:1:2113:12396:11444 1:N:0:24
AAAGTCGAGGTGCCTAAAGTGGCAACCCAGACTATTAGTATGGTTGGTGGTGTAGAGCTTCCTGTAGCCGCATGGCGTTCGTACTTAAATATGGAGCTAATTATTCCAATTTTCGCT
+
AAAAAFBABBABGGGGGGFBGGGHHHHGGHHGFBHHCHDGFEFG5EF2A2ECA3F5F5AE5BEFB5B53BE0EEA1>>/?EE2FAGD334BB@F32B1BG44?B?4B44B3FF4@/?
@M02034:409:000000000-BFKT7:1:2113:5007:11448 1:N:0:24
AAAGTCGAGGTGCCTAAAGTGGCAACCCAGACTAGGCCTACTGTTGGTGGTGTAGAGCTTCCTGTAGCCGCATGGCGTTCGTACTTAAATATGGAACTAACCATTCCAATTTTCGCTGTCTCTTATACACATCTCCGAGCCCACGAGACC
+
A>AAAFAABBBBGGGGGGGFGFGFGGGGFHFEHHHHHFHHHHHHHGGGGGEFGHGHHHHHHHHHHHHHFFEFGGGGGEEGGEHHHHHHHGHGHHGGHHHHGHHHHHFHHHHHHFGGGGGHHFHHHHHHEHFHGHFHGGGCCGEGGC@CFG
@M02034:409:000000000-BFKT7:1:2113:20155:11450 1:N:0:24
AAAGTCGAGGTGCCTAAAGTGGCAACCCAGACTTATGAGAAGGTTGGTGGTGTAGAGCTTCCTGTAGCCGCATGGCGTTCGTACTTAAATATGGAACTAACCATTCCAATTTTCGCTGTCTCTTATACACATCTCCGAGCCCACGAGACC
+
BBBBBFAABBABGGGGGGGGGGGGFHHGGHHGGGHHHHHHHHHHFGGGGGFFGGHHHHGHHHHHGFHHHGGGGGHHGGGGGGBGHHGHGHHHHGGHHHEFHHGHHHHGHHHHHHFCGDGHHHHHHHHHGEHHHHGHGCCGGGHFGFGGGG
@M02034:409:000000000-BFKT7:1:2113:8455:11457 1:N:0:24
AAAGTCGAGGTGCCTAAAGTGGCAACCCAGACTACGGTGCATGTTGGTGGTGTAGAGCTTCCTGTAGCCGCATGGCGTTCGTACTTAAATATGGAACTAAACATTCCAATTTTCGCTGTCTCTTATACACATCTCCGAGCCCACGAGACC
+
BBBBBFBBBBABGGGGGGG6FGFFHHHGFDCEHHHEFBGEHGHHHHHGGGEFGFGHHHHHHGHHGHHHHGGEEGHGGGGGGGFHHHHHHHGHHHHGFHHHHHHGHGHHFGHHHHEGGGGHHHGHHHHHHGHHHHGFGCGGGGHGGGGGGG
@M02034:409:000000000-BFKT7:1:2113:7422:11461 1:N:0:24
AAAGTCGAGGTGCCTAAAGTGGCAACCCAGACTCCGAAGCCGGTTGGTGGTGTAGAGCTTCCTGTAGCCGCATGGCGTTCGTACTTAAATATGGAACTAACCATTCCAATTTTCGCTGTCTCTTATACACATCTCCGAGCCCACGAGACC
+
BBBBBFBBBB>AGGGGGGGGGGGHFHHGGGGGHGHGGC?EFEGGEFGFGGEFGAFFHHHHHFHHHGHHHGGGGGHHGEGGGECGHHHHHHDHHHFHFHHGHHGHHHFFHHHHHHGGGGEGHHHHHHHHGFFHHHHHGCGGGGHGGGGGGG
@M02034:409:000000000-BFKT7:1:2113:14447:11464 1:N:0:24
AAAGTCGAGGTGCCTAAAGTGGCAACCCAGACTAAGAAGCAGGTTGGTGGTGTAGAGCTTCCTGTAGCCGCATGGCGTTCGTACTTAAATATGGAACTAACCATTCCAATTTTCGCTGTCTCTTATACACATCTCCGAGCCCACGAGACC
+
CCCCBFBBCCABGGGGGGGGGGGHHHHGGHHGHGHGFFGGGHHHHHGEEGEFGGGEFHHHFHHHHHHGHGGEGGHFGGGGGGHHHHHHHHHHHH3BGHHHFGFHGHHGEGHHHHGGGGGHHHHHFHHHHHEGHHH2BBCGGGHGGFGDDE
@M02034:409:000000000-BFKT7:1:2113:10313:11465 1:N:0:24
AAAGTCGAGGTGCCTAAAGTGGCAACCCAGACTGGGGTGTTGGTTGGTGGTGTAGAGCTTCCTGTAGCCGCATGGCGTTCGTACTTAAATATGGAACTAACCATTCCAATTTTCGCTGTCTCTTATACACATCTCCGAGCCCACGAGACC
+
CCCCCFBBCCABGGGGGGGGGGGHHHHGGGHGHHHHGEEEGHHGHGGGGGGFHGGFGHHHHHHHHHHHHGGGGGHHGGGGGGGHHHHFHHHHHFDFHHHHHHHHHHFHHHHHHHFGGDFHHHHHGHHHGHGFHHHHGGGGGGHGGGFFGG
@M02034:409:000000000-BFKT7:1:2113:23220:11474 1:N:0:24
AAAGTCGAGGTGCCTAAAGTGGCAACCCAGACTGGGTTTCGGGTTGGTGGTGTAGAGCTTCCTGTAGCCGCATGGCGTTCGTACTTAAATATGGAACTAACCATTCCAATTTTCGCTGTCTCTTATACACATCTCCGAGCCCACGAGACC
+
BBBBBFABBDBBGGGEGGGGGGGHHHHGGHFGHHHHFFGHGGGHGGGGGGEFHHHHHHHHHHHHHHHHHGGEGGHHGGGGGGEHHHHGHHGHHHHHGHFEHHHGGHGHHHHHHFGGGFEFHGHHHHHHGHFHHHHGGCGCGGGGGC?ADG
@M02034:409:000000000-BFKT7:1:2113:25688:11484 1:N:0:24
AAAGTCGAGGTGCCTAAAGTGACAACCCAGACTAGAATCCGGTTGGTGGTGTAGAGCTTCCTGTAGCCGCATGGCGTTCGTACTTAAATATGGAACTAACCATTCCAATTTTCGCTGTCTCTTATACACATCTCCGAGCCCACGAGACCA
+
AAAAAFAADDAAGGGGGGG3F3FAGHGGGHHGHEF1BEDF?C/A/E/BAFFC112BDAFGBEGHFHDFE/>EEGFCEGEEFGEFHFGGFGGDGHB1>FG>B1BGFB22BFGHHC/?E<FGGFH1FFGHFFFGGBFA/BCC/<FC/AE?F<
@M02034:409:000000000-BFKT7:1:2113:21977:11485 1:N:0:24
AAAGTCGAGGTGCCTAAAGTGGCAACCCAGACTTATGTTGGGGTTGGTGGTGTAGAGCTTCCTGTAGCCGCATGGCGTTCGTACTTAAATATGGAACTAACCATTCCAATTTTCGCTGTCTCTTATACACATCTCCGAGCCCACGAGACC
+
>AAAAFAADDAAGGGB1BFBGGGHHHHGFHCEFGHFFFFGHGCFGGGEGGEFHHGHHHHHGHHHHHHHHGGEGGHGGGGFGGHHGHHF1FFGHEBFFHHFHGDGHHEHBGHHHHGGGGGBHHHHFHGGGHFHFEF1E/>/@AG?<>/ECF
@M02034:409:000000000-BFKT7:1:2113:6996:11487 1:N:0:24
AAAGTCGAGGTGCCTAAAGTGGCAACCCAGACTTCTTAG
+
CCCCCFBCCCBBGGGGGGGGGGGHHHHGGHHGHC5A555
@M02034:409:000000000-BFKT7:1:2113:24388:11489 1:N:0:24
AAAGTCGAGGTGCCTAAAGTGGCAACCCAGACTAATAAGCATGTTGGTGGTGTAGAGCTTCCTGTAGCCGCATGGCGTTCGTACTTAAATATGGAACTAACCATTCCAATTTTCGCTGTCTCTTATACACATCTCGAGCCCACGAGACC
+
AAAAAFAABDABGGGGGGGDGGFHHHHGGHEGHHHHHHHGFFHGHHHGGGEEBFGHGHHHHHHFHHHFHGGEEEHHGGGGGGHHHHHDDHGFHGHHHHHHHHGHGHHHHHHHHHGGGGFFFFHHFGGH?FDFGFHFEFGBFHGGC/EFG
@M02034:409:000000000-BFKT7:1:2113:10512:11490 1:N:0:24
AAAGTCGAGGTGCCTAAAGTGGCAACCCAGACTATGGTTCTGGTTGGTGGTGTAGAGCTTCCTGTAGCCGCATGGCGTTCGTACTTAAATATGGAACTAACCATTCCAATTTTCGCTGTCTCTTATACACATCTCCGAGCCCACGAGA
+
CBCCBFBCCCCCGGGGGGGGGGGHHHHGGHGGHDGHGDFGFHHHHGGGGGGF1AFFGFFHFHHHHGHGFEG>FFF1EEEGFECHHHHHFHHFHH3EGGHHGC3FHFHGHHHHHFEGFGEGEHFGFEFGGFH2GHHBG?FGGGHGCCG?
@M02034:409:000000000-BFKT7:1:2113:21992:11496 1:N:0:24
AAAGTCGAGGTGCCTAAAGTGGCAACCCAGACTTATGTTGGGGTTGGTGGTGTAGAGCTTCCTGTAGCCGCATGGCGTTCGTACTTAAATATGGAACTAACCATTCCAATTTTCGCTGTCTCTTATACACATCTCCGAGCCCACGAGACC
+
BCCCADAADDAAGGGGGGGGGGGHHHHGGHHGHHHHHGHHHGGEEGGGGGEFGGHGHHHHHHHHHHGHHGGGGGGHGGGGGGHHHHHHHHFHGHHHHGHFHHHHHHGHFHGHHHGGGGFHHHGHHHHHHHHHHHHHGDGCGGHGGGGDFE
@M02034:409:000000000-BFKT7:1:2113:24406:11499 1:N:0:24
AAAGTCGAGGTGCCTAAAGTGGCAACCCAGACTAATAAGCATGTTGGTGGTGTAGAGCTTCCTGTAGCCGCATGGCGTTCGTACTTAAATATGGAACTAACCATTCCAATTTTCGCTGTCTCTTATACACATCTCGAGCCCACGAGACCA
+
CCCCCF?ABBBBGGGGGGGGGGGHHHHGGHGGHHFGG5FH5FGGFGHEGGAFHHGHHHHGHHHHHHHGHGGGFGHHGGGGGGHHHHHHFHHHHGHHGHHHHHHHHHHHFHHHHHGGGGGGHHHHGHHHFGDFFHHF2?/CF/FCCGE/?<
@M02034:409:000000000-BFKT7:1:2113:12495:11502 1:N:0:24
AAAGTCGAGGTGCCTAAAGTGGCAACCCAGACTAAGCAGAATGTTGGTGGTGTAGAGCTTCCTGTAGCCGCATGGCGTTCGTACTTAAATATGGAACTAACCATTCCAATTTTCGCTGTCTCTTATACACATCTCCGAGCCCA
+
AAAAADAADBBBGGGGGBGGGGGHFCHEGHGFHGCHB5EFADGGHHHGGGEGHFHEHHHHHHHHHHHEFGGEFGHAE?EGGGHHHHGFGHDDHH3BCGHHHHBGHEEG4GFHHEGGGFEHFEGFFHHHHFHHCDGF/>/@CFG
@M02034:409:000000000-BFKT7:1:2113:5918:11507 1:N:0:24
AAAGTCGAGGTGCCTAAAGTGGCAACCCAGACTAGGTAGAAGGTTGGTGGTGTAGAGCTTCCTGTAGCCGCATGGCGTTCGTACTTAAATATGGAACTAACCATTCCAATTTTCGCTGTCTCTTATACACATCTCCGAGCCCACGAGACC
+
BCBBBFAABCCCGGGGGFGGGGGHGHHGGHGGHHHHFGHHHHHFGHGGGGEFHHHHHHHHHHHHHGHFHGGGGGHHGGGGGFHHHHHHHHHHHHFFHHHHHHFHHHHHHHHHHHGGGGGFHHHHHHFGFGHHHHHHGGG?CGHGGGGGDF
@M02034:409:000000000-BFKT7:1:2113:12640:11516 1:N:0:24
AAAGTCGAGGTGCCTAAAGTGGCAACCCAGACTTATAGGTCTGTTGGTGGTGTAGAGCTTCCTGTAGCCGCATGGCGTTCGTACTTAAATATGGAACTAACCATTCCAATTTTCGCTGTCTCTTATACACATCTCCGAGCCCACGAGACC
+
BBBBBFAADBAAGGGGGGFGGGGHCHHGGHHGHHHHHHHDHGHHGHHGGG2FEGHHHHHHGHHHHHHHGGGCEGHHGEGGGGHHHHHHHHGFHHHHGGHHGHHHHHHHHHHHHHGGFGFFHHHHHHHHGFHHHHGHGGGGGFHFCCCGGG
@M02034:409:000000000-BFKT7:1:2113:16960:11518 1:N:0:24
AAAGTCGAGGTGCCTAAAGTGGCAACCCAGACTCTGCCTATTGTTGGTGGTGTAGAGCTTCCTGTAGCCGCATGGCGTTCGTACTTAAATATGGAACTAACCATTCCAATTTTCGCTGTCTCTTATACACATCTCCGAGCCCACGAGACC
+
BCCCCFABBCCCGGGGGGGGGGGHHHHGGGHGHHHHHHHHHHHHHHHGGGGFGFHHHHHHHHHHHHHGGGGEEGHGGGGGGGFEGHHGFHGHHHFFFHHHHHHGGHHHGHHHHGGEFEGHFHHHHHDFHHHHHHHFGBCFGGHGCDGEGG
@M02034:409:000000000-BFKT7:1:2113:15817:11519 1:N:0:24
AAAGTCGAGGTGCCTAAAGTGGCAACCCAGACTTATTATTTTGTTGGTGGTGTAGAGCTTCCTGTAGCCGCATGGCGTTCGTACTTAAATATGGAACTAACCATTCCAATTTTCGCTGTCTCTTATACACATCTCCGAGCCCACGAGACC
+
CCCCCFAABCBBGGGGGGGGGGGHHHHGGHHGHHFHHHFFFBGHHHHGGGGFHHHHHHHHHHHHFHHHHGGGGGHHGGGGGGFHHHHHHHHHHGGHHHHHHHHHHHHHHHHHHHGGGGGGHHHHFHHHHGHHHHHFF@GGGGHGGGGCFF
@M02034:409:000000000-BFKT7:1:2113:8759:11520 1:N:0:24
AAAGTCGAGGTGCCTAAAGTGGCAACCCAGACTTAGA
+
A1AAAFAAD1>>AEB1G1FG1DFHHHGEFHHFFD11F
@M02034:409:000000000-BFKT7:1:2113:14158:11523 1:N:0:24
AAAGTCGAGGTGCCTAAAGTGGCAACCCAGACTTTGGAGGATGTTGGTGGTGTAGAGCTTCCTGTAGCCGCATGGCGTTCGTACTTAAATATGGAACTAACCATTCCAATTTTCTCTGTCTCTTATACACATCTCCGGACC
+
CCCCCFCCCCCBGGGGGGGGGGGHHHHGGHGCEHGHF3FF2FGHHHAA2AEFF3G5E5DG5FGGAA5AAEF0EAC1@E@F??2FGFHEFFHHHE33FCFHF03B34F4BFGHH44?B44?4BFF4B4?FF??GGFB?//>B
@M02034:409:000000000-BFKT7:1:2113:11217:11527 1:N:0:24
AAAGTCGAGGTGCCTAAAGTGGCAACCCAGACTAGGGAGGGGGTTGGTGGTGTAGAGCTTCCTGTAGCCGCATGGCGTTCGTACTTAAATATGGAACTAACCATTCCAATTTTCGCTGTCTCTTATACACATCTCCGAGCCCACGAGACC
+
CCCCCFBCCCCBGGGGGGGGGGGHHHHGGHHGHHHHGGGGGGGGGGGEGGEFHHHFHHHHHHHHGHHHHGGGGGHHGGGGGGHHHHHHHHGHHHHHFHHHHHGHHHGGFHHHHHGGGGGHHGHHHHHHHHHHHHHHGFGGCGHGGCFGGE
@M02034:409:000000000-BFKT7:1:2113:15185:11531 1:N:0:24
AAAGTCGAGGTGCCTAAAGTGGCAACCCAGACTTAGTCTTAGGTTGGTGGTGTAGAGCTTCCTGTAGCCGCATGGCGTTCGTACTTAAATATGGAACTAACCATTCCAATTTTCGCTGTCTCTTATACACATCTCCGAGCCCACGAGAC
+
BABBBFABBBBBGGGGGGGGGGGGFHHGGHGEFB5DF5D5GGHAFHGEFGEFFHGFHHHHHFGHGHHFHGGAGFHHGGGGGGGHHFHBEGGGGFEGHHFHHHGGFHH4GGHHHHEGGGGFFHHHHH4B4F2GHHGGD/B/CFGC//@EG
@M02034:409:000000000-BFKT7:1:2113:3435:11531 1:N:0:24
AAAGTCGAGGTGCCTAACGTGGCAACCCAGACTGAGAAGTTGGTTGGTGGTGTAGAGCTTCCTGTAGCCGCATGGCGTTCGTACTTAAATATGGAACTAACCATTCCAATTTTCGCTGTCTCTTATACACATCTCCGAGCCCACGAGAC
+
A?AA>F1ADD1A1FFDAA0FG0EGFGEAFHGFHFBGDGGHHHF/AEGCFGFFAGFHFFFHD1FGBGFE1EEEEGFFEEEFE/>/FGFFFH2FGHBGBF1BGGEGFGHHHHHGHFEAE//1FFGH1B2>GFFFBG1BBCC/>C//><CCA
@M02034:409:000000000-BFKT7:1:2113:15209:11538 1:N:0:24
AAAGTCGAGGTGCCTAAAGTGGCAACCCAGACTTAGTCTTAGGTTGGTGGTGTAGAGCTTCCTGTAGCCGCATGGCGTTCGTACTTAAATATGGAACTAACCATTCCAATTTTCGCTGTCTCTTATACACATCTCCGAGCCCACGAGACC
+
BBBBBFBBBBBBGGGGGGFGGGGHHHHGGGHGHHHHGHHHFHHGHHGFFGEFGGGFHHHHHHHHHHHHHGGEGGHHGGGGGGHHHHHHHHHHHHHHGHGGHHGHHHHHHHHHHHGGGGGGHHHHHHHHHHHHHHHHGCGGGGHGGGGGFG
@M02034:409:000000000-BFKT7:1:2113:27359:11544 1:N:0:24
AAAGTCGAGGTGCCTAAAGTGGCAACCCAGACTTGTAGTGGGGTTGGTGGTGTAGAGCTTCCTGTAGCCGCATGGCGTTCGTACTTAAATATGGAACTAACCTTTCCAATTTTCGCTGTCTCTTATACAATCTCCGAGCCCACGAGACCA
+
CCBCBFABBBCCGGGGGGGGGGGHHHHGGHHGHHHF5FGG22EFEC0EE1EFFAGFD5BG5FFGAAF5BEE>EEE1>1>FFE2??FHB3BGEG333FCHH303DD3GF4DGHHF@?E/?BG3FGDH3BGFGHGHHGGGCGFEEGGGGGGH
@M02034:409:000000000-BFKT7:1:2113:14868:11551 1:N:0:24
AAAGTCGAGGTGCCTAAAGTGGCAACCCAGACTTTTTGGTGTGTTGGTGGTGTAGAGCTTCCTGTAGCCGCATGGCGTTCGTACTTAAATATGGAACTAACCATTCCAATTTTCGCTGTCTCTATACACATCTCCGAGCCCACGAGACCA
+
BCCCBFBCCCBCGGGGGGGGGGGHHHHGGHHGHHHHHGGFFHGHHHHGGGEFHGHHHHHHHHHHHHHHHGGGGGHHGGGGGGHHHHHHGHHHHHFHHHHHHHHHHHHHHHHHHHGGGGGHHGHHHHHHHGHHHHGGGGGGGHGGGGGGGG
@M02034:409:000000000-BFKT7:1:2113:10751:11551 1:N:0:24
AAAGTCGAGGTGCCTAAAGTGGCAACCCAGACTCCTCCGACTGTTGGTGGTGTAGAGCTTCCTGTAGCCGCATGGCGTTCGTACTTAAATATGGAACTAACCATTCCAATTTTCGCTGTCTCTTATACACATCTCCGAGCCCACGAGACC
+
CCCCBFBBCCCCGGGGGGGFGGGHHHHGGHHGHHHHHHGGGGGHHHGGGGEFGFHHHHHHHHHHHHHHGGGGGGHHGGGGGGFHHHHHGHHHHHHHHHHHHHHHHHHHHHHHHHGEGGFEHGHHHHHHHFHHHHHGGGGGGGHGGGGGGG
@M02034:409:000000000-BFKT7:1:2113:17534:11553 1:N:0:24
AAAGTCGAGGTGCCTAAAGTGGCAACCCAGACTACTATGGCTGTTGGTGGTGTAGAGCTTCCTGTAGCCGCATGGCGTTCGTACTTAAATATGGAACTAACCATTCCAATTTTCGCTGTCTCTTATACACATCTCCGAGCCCACGAGACC
+
CCCCCFCCC@BCGGGGGGGGGGGHHHHGGHHGHHHHHFHHHHGHHHGGGGGGHGHHHHHHHHHHHGHHFGFEEGHAGGGGGGFHHHHDFFHFHHEGGHHHGCGFGHHGHGHHHFEFFGEHHHHHHHEFHHFFHHHDGCGGGGEGCDGG?G
@M02034:409:000000000-BFKT7:1:2113:9238:11563 1:N:0:24
AAAGTCGAGGTGCCTAAAGTGGCAACCCAGACTGTGATTTTGGTTGGTGGTGTAGAGCTTCCTGTAGCCGCATGGCGTTCGTACTTAAATATGGAACTAACCATTCCAATTTTCGCTGTCTCTTATACACATCTCCGAGCCCACGAGACC
+
BBBCBFAABCBCGGGGGGGGGGGHHHHGGHHGHGGGHGHHHHGHGGGGGGFFHHHHHHHHHHHHFHHHHGGEEGHHGGGGGGHHHHHHHHHHHFGGGHGHGHGHHHHHFGHHHFGGGGEFEGHHHHGD?GGHHGGHDCGGGGHGGCCDGE
@M02034:409:000000000-BFKT7:1:2113:9251:11578 1:N:0:24
AAAGTCGAGGTGCCTAAAGTGGCAACCCAGACTGTGATTTTGGTTGGTGGTGTAGAGCTTCCTGTAGCCGCATGGCGTTCGTACTTAAATATGGAACTAACCATTCCAATTTTCGCTGTCTCTTATACACATCTCCGAGCCCACGCGACC
+
>AAAAFAA@DBBGGGGGGGGFDFHFCFAAF2F3GGHGHHHHGGHGE2E2EABGFFDGHFHHHHGGHFHH?EEEEGGCECGEGBGHHHBGFHFD33BEHHHHHFHGFHH4FGHHHGEG//BFHFH1FGHHHH1GFHB<<?DGGHGC/ACDC
@M02034:409:000000000-BFKT7:1:2113:18438:11589 1:N:0:24
AAAGTCGAGGTGCCTAAAGTGGCAACCCAGACTATTAGTTCGGTTGGTGGTGTAGAGCTTCCTGTAGCCGCATGGCGTTCGTACTTAAATATGGAACTAACCATTCCAATTTTCGCTGTCTCTTATACACATCTCCGAGCCCACGAGACC
+
CCCCCFCCCCBCGGGGGGGGGGGHHHHGGHHGHHHHHHHGHGGGGGGGGGEFHGHHHHHHHHHHHHHHHGGGGGHHGGGGGGHHHHHFHHHHHHGHGHHHHHHHHHHGHHHHHHGGGGGHHHHHHHHHHFHHHHHHGCGGGGHGGCGGGG
@M02034:409:000000000-BFKT7:1:2113:13408:11590 1:N:0:24
AAAGTCGAGGTGCCTAAAGTGGCAACCCAGACTAAGATGCATGTTGGTGGTGTAGAGCTTCCTGTAGCCGCATGGCGTTCGTACTTAAATATGGAACTAACCATTCCAATTTTCGCTGTCTCTTATACACATCTCCGAGCCCACGAGACC
+
CCCCCFCCCCCCGGGGG4GGFGGHHHHGGHDGHHHHGHHHHHHHHHHGFGEFHHHEHHHHHHHHHHHHHGGGGGHHGGGGGGHHHHHHHHHHHHGHHHHHHHHFHHHHFHHHHHGGGGGHHHHHHHHGHHHHFHHGGFGGGGHGCGGEGE
@M02034:409:000000000-BFKT7:1:2113:4208:11601 1:N:0:24
AAGTCGAGGTGCCTAAAGTGGCAACCCAGACTCTTCAGCCTGTTGGTGGTGTAGAGCTTCCTGTAGCCGCATGGCGTTCGTACTTAAATATGGAACTAACCATTCCAATTTTCACTGTCTCTTATACACATCTCCGAGCCCACGAGACCA
+
BCBCBBCADBCFGGGGGGGGGGHHHHGGHHGHHHHHGHHHHHHHHHEGGEGHHHHHHGHHHHHHHHHHGGGGGHHGGGGGGHHHHGHHHHHHHFHGHGHHHEFGHHHHGHHHHHHGGGHHHHHHHHHHGGHHHHHGGGGGGGGG?FGGGF
@M02034:409:000000000-BFKT7:1:2113:18428:11605 1:N:0:24
AAAGTCGAGGTGCCTAAAGTGGCAACCCAGACTATTGGTTC
+
BBBBBFABBBAAGGGFGGGFGGGHHHHGGGDGHHF55BF25
@M02034:409:000000000-BFKT7:1:2113:2319:11612 1:N:0:24
AAAGTCGAGGTGCCTAAAGTGGCAACCCAGACTACTCCTTAGGTTGGTGGTGTAGAGCTTCCTGTAGCCGCATGGCGTTCGTACTTAAATATGGAACTAACCATTCCAATTTTCGCTGTCTCTTATACACATCTCCGAGCCCACG
+
BBBBBFBBDBBBGGGGGGGGGGGHHHHGGGGGHHFGHGHGGHGHFHCGG?EGCBGFD5GGGHGHEGHHF?E0EEAEGEEEGFFGHHHGF@GFGB@3GHHHFEFHD?FD?BGGHD@EGGFDGHG4FEF3?C2GHGHHGCGGGGGGG
@M02034:409:000000000-BFKT7:1:2113:13031:11614 1:N:0:24
AAAGTCGAGGTGCCTAAAGTGGCAACCCAACTGTTTATCATGTTGGTGGTGTAGAGCTTCCTGTAGCCGCATGGCGTTCGTACTTAAATGTGGAACTAACCATTCCAATTTTCGCTGTCTCTTATACACATCTCCGAGCCCACGAGACCA
+
CCCCCFCCCCCCGGGGGGGGGGGHHHHGGHGHHHHHGHHHHHHHHHEFGFGHFHHHHHHHHHHGHHHHGGGGEHFEBEGGEGGHHGGHH4FGGGHFHHHHHHHGHFFGGHHHHFGGFEGHHHHHHHGHGHHHHHGGGGGGGHGGGGGGGF
@M02034:409:000000000-BFKT7:1:2113:27850:11618 1:N:0:24
AAAGTCGAGGTGCCTAAAGTGGCAACCCAGACTAGTATGAATGTTGGTGGTGTAGAGCTTCCTGTAGCCGCATGGCGTTCGTACTTAAATATGGAACTAACCATTCCAATTTTCGCTGTCTCTTATACACATCTCCGAGCCCACGAGAC
+
ABBBAFBABB2AFFGGGFGBGGEHHGHGGDEFHHBAG5DFFGHBGHFEFCEFGFHFFFFFHHHHFFHBGFGGGGHHGEEFEEHGHEFGFGFFHEDFFFFFGHBGFGHEGHGGHHFADGDFDEGG4FGBFGFGHGFDEC@CDEHGCGGGG
@M02034:409:000000000-BFKT7:1:2113:25083:11619 1:N:0:24
AAAGTCGAGGTGCCTAAAGTGGCAACCCAGACTAATCTGAATGTTGGTGGTGTAGAGCTTCCTGTAGCCGCATGGCGTTCGTACTTAAATATGGAACTAACCATTCCAATTTTCGCTGTCTCTTTACACATCTCCGAGCCCACGAGACCA
+
CCCCCFABB@BCGGGGGGGGGGGHHHHGGHHGHFGFGHHHHGHHHHEGGGGFHHHGHHHHHHHHHHHHGGGEFGHHGGGGGGHHHHHFHGHHHHBFHHGFFGGHHHGHFHHHHHGGGGGGHHHHHGGHGFHHHHHGCGGGGGGC@FDFFF
@M02034:409:000000000-BFKT7:1:2113:23826:11622 1:N:0:24
AAAGTCGAGGTGCCTAAAGTGGCAACCCAGACTTGTCAGCAGGTTGGTGGTGTAGAGCTTCCTGTAGCCGCATGGCGTTCGTACTTAAATATGGAACTAACCATTCCAATTTTCGCTGTCTCTTATACACATCTCCGAGCCCACGAGA
+
A3AAADA>DDAAFGFGGGFFFGGHFHHGGHGGHHHHHHCHGHDAFBEAAEEFGBDDAFGHFHHHFFGHHGCEFGHFGGEGGGGEEDFEGBGHHHBDGHFCGG3BFFGF4FFFF4E?EEGGFGGHGGGF?GDG2F3BA/B@BGHA@//?
@M02034:409:000000000-BFKT7:1:2113:26011:11628 1:N:0:24
AAAGTCGAGGTGCCTAAAGTGGCAACCCAGACTAAGAGTATGGTTGGTGGTGTAGAGCTTCCTGTAGCCGCATGGCGTTCGTACTTAAATATGGAACTAACCATTCCAATTTTCGCTGTCTCTTATACACATCTCCGAGCCCACGAGACC
+
BBBBAFBBBBBBGGGGGGGFGGGHHHHGFHHGGHHGFGFGFHCHHGGEGGBBBFGGHHHHHFHFGHHHHE?EFFHHGFGGGGHHHHHGHHGHHHHGFGHGHHHHHHGHFGHHHHGGGGGGHHHHHHGHHGFHHHGHGCC@GGHGGGGGGG
@M02034:409:000000000-BFKT7:1:2113:19579:11631 1:N:0:24
AAAGTCGAGGTGCCTAAAGTGGCAACCCAGACTATTATTCGGTTAGCGCT
+
ABBBBFAA?DABGGGG4FGGGGFFGHHGGHH2C3FF55D5F22B2B5A2B
@M02034:409:000000000-BFKT7:1:2113:24514:11632 1:N:0:24
AAAGTCGAGGTGCCTAAAGTGGCAACCCAGACTAATAAGCAGGTTGGTGGTGTAGAGCTTCCTGTAGCCGCATGGCGTTCGTACTTAAATATGGAACTAACCATTCCAATTTTCGCTGTCTCTTATACACATCTCCGAGCCCACGAGACC
+
@AAAAFAA?D1AFF1F11A3BFFCECH?F0FAA1BDDFGFHFHFFH?AEC/AA112DFBGHGGBGBFFGECGFFHHGAEEEEFG?FDGFHGHFHHHBBHEGA1BG2FEHHGFHEEFF//1FGHHBFGG211BB1>1C/@/<FHFCC/</?
@M02034:409:000000000-BFKT7:1:2113:2481:11634 1:N:0:24
AAAGTCGAGGTGCCTAAAGTGGCAACCCAGACTCCTCATAATGTTGGTGGTGTAGAGCTTCCTGTAGCCGCATGGCGTTCGTACTTAAATATGGAACTAACCATTCCAATTTTCGCTGTCTCTTATACACATCTCCGAGCCCACGAGACC
+
ABBBAFAADDABGGGFGGGEGGGHHHHFGFAFHGGHHFHHHGHHHHFFGGEFGGHFHHHHHHHHHHHHHGGCFGHHEEGGGGFHHHHHGGFGHFFGHGHHHHHHHHGHHGHHHGGGGGGGHHFHHHFHFFHHHHFFGCFFGGHGGGGGGG
@M02034:409:000000000-BFKT7:1:2113:10367:11635 1:N:0:24
AAAGTCGAGGTGCCTAAAGTGGCAACCCAGACTCGTCCGACTGTTGGTGGTGTAGAGCTTCCTGTAGCCGCATGGCGTTCGTACTTAAATATGGAACTAACCATTCCAATTTTCGCTGTCTCTTATACACCTCTCCGAGCCC
+
BBBBBFBBDBBBGGGFGGGEGGGHHHHGGHCGHHCG2AADEEGHGHEAF1EFA3F5D5ABAFGHGBFE3EE>FDF1/?EFAE??GFH33FG4B33?F3GHCF3BB4FB4B3GF4/?E<<B3FFD3FD?GG22FFGB//<C@F
@M02034:409:000000000-BFKT7:1:2113:19469:11636 1:N:0:24
AAAGTCGAGGTGCCTAAAGTGGCAACCCAGACTCAGAGGGATGTTGGTGGTGTAGAGCTTCCTGTAGCCGCATGGCGTTCGTACTTAAATATGGAACTAACCATTCCAATTTTCGCTGTCTCTTATACACATCTCCGAGCCCACGAGACC
+
BBBBBFBBBBABGGGGGGGGGGGHGHHGGHHGHHGGCHGGGHGHHHHEGGGFGHHHHHHGHHHHHHHHHGGEGGHFGGGGGGHHHHHFFHFHHHFFHHHHGHHHHHHHHGHHHHGGFEGHGHHHHHGHHHHHHHHHGGGGGGHGG@DGGG
@M02034:409:000000000-BFKT7:1:2113:10035:11639 1:N:0:24
AAAGTCGAGGTGCCTAAAGTGGCAACCCAGACTAAGCGGGGTGTTGGTGGTGTAGAGCTTCCTGTAGCCGCATGGCGTTCGTACTTAAATATGGAACTAACCATTCCAATTTTCGCTGTCTCTTATACACATCTCCGAGCCCACG
+
CCCCCFCBCCBCGGGGGGGGGGGHHHHGGHHGHH3BB2AEGFGGGHHGGGGFHBGGHHHHHHHHHHHHHGGGEGHHGGGGGGHHHHHHHHHHHGGHFHHHHHHHHHHHHHHHHHDGGGGHHHHHHHGHHHHHHHHHGCGGGGHGG
@M02034:409:000000000-BFKT7:1:2113:25028:11640 1:N:0:24
AAAGTCGAGGTGCCTAAAGTGGCAACCCAGACTACTGGGTAGGTTGGTGGTGTAGAGCTTCCTGTAGCCGCATGGCGTTCGTACTTAAATATGGAACTAACCATTCCAATTTTCGCTGTCTCTTATACACATCTCCGAGCCCACGAGACC
+
BBABBFBBBBBBGGGGGFGFGGGHHHHGGHHGH3GGHHGFGFGHHGFGGGEFHFHHHHHHGHHHHHGGHGGCEGHHGGGGGGHHHHBGFGHHHFBBFHHGHHFHGHHHHGGHGHGGGGGHHHHHHHHGHHEHHGFGGDGGGGHGGG?EDE
@M02034:409:000000000-BFKT7:1:2113:27837:11642 1:N:0:24
AAAGTCGAGGTGCCTAAAGTGGCAACCCAGACTGGT
+
AAABAD>ADBAAFFGF4FFGGGFGHGHGGHGGH325
@M02034:409:000000000-BFKT7:1:2113:21972:11642 1:N:0:24
AAAGTCGAGGTGCCTAAAGTGGCAACCCAGACTATGAGTCCGGTTGGTGGTGTAGAGCTTCCTGTAGCCGCATGGCGTTCGTACTTAAATATGGAACTAACCATTCCAATTTTCGCTGTCTCTTATACACATCTCCGAGCCCACGAGAC
+
AABBAFBBDBBBGGGFGGGGGGGBGHHGGCGGGHHHHGHGHGG2EEGGGGEFFEHGHHHGHHHHHFHFHEG@EGHGGGGGGFFFHHHBFHHHHFGFFHEGHHFHHHFHFGGHHHFEGFGHFFBHHHFHFGHHGHEFD/@C?GHGCCC?D
@M02034:409:000000000-BFKT7:1:2113:18155:11642 1:N:0:24
AAAGTCGAGGTGCCTAAAGTGGCAACCCAGACTTATTCTCGGGTTGGTGGTGTAGAGC
+
BCCCCFBCCCABGGGGGGGGGGGHHHHGGHHGHF5GA5D5F2EH2EA111A113D5A5
@M02034:409:000000000-BFKT7:1:2113:21953:11646 1:N:0:24
AAAGTCGAGGTGCCTAAAGTGGCAACCCAGACTATGAGTCCGGTTGGTGGTGTAGAGCTTCCTGTAGCCGCATGGCGTTCGTACTTAAATATGGAACTAACCATTCCAATTTTCGCTGTCTCTTATACACATCTCCGAGCCCACGAGACC
+
CCCCCFCCBBABGGGFGGGGGGGHHHHGGHHGGHHHHGEEGD?EEGEAFEEFEDGDFFGHHHHHHFHFHGG?EEHFGECFGEGFEHHGHHHFHF3DGHFFCBBFDFGFFGHHHHEGGD/FGFFHFHHEHFHHHHH2C?DGCGEFG/AADE
@M02034:409:000000000-BFKT7:1:2113:10354:11648 1:N:0:24
AAAGTCGAGGTGCCTAAAGTGGCAACCCAGACTCGTCCGACTGTTGGTGGTGTAGAGCTTCCTGTAGCCGCATGGCGTTCGTACTTAAATATGGAACTAACCATTCCAATTTTCGCTGTCTCTTATACACATCTCCGAGCCCACGAGACC
+
AAABBFAABBAAGGGGGGGFGGGHHHHGGHHGHHGHGGGGGGGHHHHGGGEFFGGHHHHHHGHHHHHHHGGEFGHGGGGGGGGHHHHFHHHHGFGHHHFHGHGFFHHHFGHHHHFGGGGFHHHHHHHHGHFFHHHH?/<CGGGGCGCFDG
@M02034:409:000000000-BFKT7:1:2113:17250:11648 1:N:0:24
AAAGTCGAGGTGCCTAAAGTGGCAACCCAGACTCTTCCTGCGGTTGGTGGTGTAGAGCTTCCTGTAGCCGCATGGCGTTCGTACTTAAATATGGAACTAACCATTCCAATTTTCGCTGTCTCTTATACACATCTCCGAGCCCACGAGACC
+
CCCCCFAABCCCGGGGGGGGGGGGHHHGGHHGHHHHHHGHGG?GEFGGGGEFGGHFHFHHHHHHHHHHHGGGGGHHGGGGGFGGHHHGHHHGHHGHGHHHHHHHHHGHEGHHHHCGGGGGHGHGHHHHHGHHHHHHGFGGGGHGGGGGGF
@M02034:409:000000000-BFKT7:1:2113:24724:11649 1:N:0:24
AAAGTCGAGGTGCCTAAAGTGGCAACCCAGACTGCGCCGCATGTTGGTGGTGTAGAGCTTCCTGTAGCCGCATGGCGTTCGTACTTAAATATGGAACTAACCATTCCAATTTTCGCTGTCTCTTATACACAT
+
BCBBBFBBCCCCGGGGGGGGGGGHHHHGGGGGHHBEAAFEEEEAGHEEG1E1A3FDDAAFAGHHGDGBGGG/EEGAEEEGGE2CFGF3BFHEF?3?GGHHB0FFB4F?4?FFG?E//B<FH3DF3F?FFG2<
@M02034:409:000000000-BFKT7:1:2113:5280:11649 1:N:0:24
AAAGTCGAGGTGCCTAAAGTGGCAACCCAGACTAGGAGGCAGGTTGGTGGTGTAGAGCTTCCTGTAGCCGCATGGCGTTCGTACTTAAATATGGAACTAACCATTCCAATTTTCGCTGTCCTTATACACATCTCCGAGCCCACGAGACCA
+
ABBBAFBBBBBBGGGGGGGGGGGHGHHGGHHGGHHHHHGGGGGHHGCEFGEBFDGFHHHHHHHHFHHHHGGEGGHGGEGGGGHHHHHHHHGHHGFHHHHHHHHHHHGHHHHHHHGGGGGHHHHHHHHHHHHHHGHGGGGGGHGGGGGGGH
@M02034:409:000000000-BFKT7:1:2113:7994:11649 1:N:0:24
AAAGTCGAGGTGCCTAAAGTGGCAACCCAGACTCTGATGTATGTTGGTGGTGTAGAGCTTCCTGTAGCCGCATGGCGTTCGTACTTAAATATGGAACTAACCATTCCAATTTTCGCTGTCTCTTATACACATCTCCGAGCCCACGAGACC
+
CCCCCFBCCCCCGGGGGGGGGGGHHHHGGHHGHHHHGHHHHGHHHHHGGGEFGHHHHHHHHHHHHHGHHGGGGGHHGGGGGGGHHHHHHHHHHHHGHHHHGHHHHHGHHHHHHHGGGGGGHHHHHHHHFHHHHHHGDC?FGGHGGGGDDG
@M02034:409:000000000-BFKT7:1:2113:23751:11654 1:N:0:24
AAAGTCGAGGTGCCTAAAGTGGCAACCCAGACTAGGAGGATTGTTGGTGGTGTAGAGCTTCCTGTAGCCGCATGGCGTTCGTACTTAAATATGGAACTAACCATTCCAATTTTCGCTGTCTCTTATACACATCTCCGAGCCCACGAGACC
+
ABBCAFBCDBCBGGGGGFGGGGGHHHHGGHHGGHHGBGEGFHFHHHHGGGEBGEHGHHHHHHHHHHHGHGGGGGHHGGGGGGFHHHHGHHHHHHEGHHHGHGHHHHHGHHHHHHGFGGGHHHHHGHGHGFFHHHFFGFGDCGGGCFGGGF
@M02034:409:000000000-BFKT7:1:2113:27281:11656 1:N:0:24
AAAGTCGAGGTGCCTAAAGTGGCAACCCAGACTCATCAGAAGGTTGGTGGTGTAGAGCTTCCTGTAGCCGCATGGCGTTCGTACTTAAATATGGAACTAACCATTCCAATTTTCGCTGTCTCTTATACACATCTCCGAGCCCACGAGACC
+
AAA>ADAADBABGGGGFGGFGDDCGHHGGHHGHHHHHHF3ECGFGGGGGGBBFDGEGGHHFHHFFGDF3EAEGFHHGGGGEFGHHHGGHHGHHGBDFHHHHHHHHHHF4FGHHGGGGGEBGHHHFGDGBFFHHGGFG?CCGEHGGCG/?C
@M02034:409:000000000-BFKT7:1:2113:15170:11658 1:N:0:24
AAAGTCGAGGTGCCTAAAGTGGCAACCCAGACTGGGATTTATGTTGGTGGTGTAGAGCTTCCTGTAGCCGCATGGCGTTCGTACTTAAATATGGAACTAACCATTCCAATTTTCGCTGTCTCTTATACACATCTCCGAGCCCACGAGAC
+
BABBBFBADDBBGFGGFGGGGGGHHHHGGDHGHFHH2A3A5BFDFHHEFGEEHHHHHGHHHHHHGGHHHGGFGGHHGEGGGGFHHHHHHHHHHHGFHEFHHHGHHHHHGGHHGGGFGGGHHGGHHHHHGHGHBGF2A@/DCFHGGGGGG
@M02034:409:000000000-BFKT7:1:2113:15152:11663 1:N:0:24
AAAGTCGAGGTGCCTAAAGTGGCAACCCAGACTG
+
CCCCAFABCCBBGGGGGGGGGGGHHHHGGH2AGH
@M02034:409:000000000-BFKT7:1:2113:6529:11686 1:N:0:24
AAAGTCGAGGTGCCTAAAGTGGCAACCCAGACTGTTCTGCCTGTTTGGCTTGTAGAG
+
CCCCCFBBBCCCGGGGGGGGGGGHHHHGGHHGH3FG55D53BFG55B233B215D55
@M02034:409:000000000-BFKT7:1:2113:21289:11687 1:N:0:24
AAAGTCGAGGTGCCTAAAGTGGCAACCCAGACTTAGGATGGGGTTGGTGGTGTAGAGCTTCCTGTAGCCGCATGGCGTTCGTACTTAAATATGGAACTAACCATTCCAATTTTCGCTGTCTCTTATACACATCTCCGAGCCCACGAGACC
+
ABBBBFAADDBBGGGGFGGGGGGHHHHGGHHGHHGHHGHHGHGGEEGGGGEFHFHHHHHHHHHHHHHHHGGEEGHHGGGGGGFHHHFFGHGHHGGFGHHHHHHGHHGGFGGHHFEEGGGHHHHHFHFGHFHHHHHHG@DFFGEGGGGFDF
@M02034:409:000000000-BFKT7:1:2113:11080:11699 1:N:0:24
AAAGTCGAGGTGCCTAAAGTGGCAACCCAGACTCAGAAGCGTGTTGGTGGTGTAGAGCTTCCTGTAGCCGCATGGCGTTCGTACTTAAATATGGAACTAACCATTCCAATTTTCGCTGTCTCTTATACACATCTCCGAGCCCACGAGACC
+
BCCCBFBCBDABGGGGGGGGGGGHHHHGGHHGHH33F5BG2EFGHHHGGGEFHHHGHHHHHHHHHHHHHGGFGGHHGGGGGGGHHHHGHHHHHHHHGHHHHHHHHHHHHHHHHHGGGGGGHGHHHHFHGHHHHHHFGCGGGGGGGGGGGF
@M02034:409:000000000-BFKT7:1:2113:7951:11700 1:N:0:24
AAAGTCGAGGTGCCTAAAGTGGCAACCCAGACTAGGACTTGGGTTGGTGGTGTAGAGCTTCCTGTAGCCGCATGGCGTTCGTACTTAAATATGGAACTAACCATTCCAATTTTCGCTGTCTCTTATACACATCTCCGAGCCCACGAGACC
+
ABBAAFBABBBBGGGFGGGGGGFGHHHGGGHGHHGHHHHHHGHEGGGGGGFFGGHHHGHHHHHHHHHHHGGEFGHHGGGGGEHHHHEGFHFHHHBDHHFHHGGGHHGHHHHHHHGGGGGHHGHHEHGHGHGHHHFHGCGGGGGGGFCCDF
@M02034:409:000000000-BFKT7:1:2113:20489:11708 1:N:0:24
AAAGTCGAGGTGCCTAAAGTGGCAACCCAGACTACGCTTCCTGTTGGTGGTGTAGAGCTTCCTGTAGCCGCATGGCGTTCGTACTTAAATATGGAACTAACCATTCCAATTTTCGCTGTCTCTTATACACATCTCCGAGCCCACGAGACC
+
CCDDCFBCCCCCGGGGGGGGGGGHHHHGGHHGHGFCGDGDFGHHHHHGGGBBGGGGGHHHHHHHHHHHHGGGGGHHGGGGGGFHHHHHHHHHHGHHHHGHHHHHHHHHHHHHHHGGGGGGHHHHHHHHHHHHHHHHGCGDGGHGGGGGGF
@M02034:409:000000000-BFKT7:1:2113:7484:11723 1:N:0:24
AAAGTCGAGGTGCCTAAAGTGGCAACCCAGACTGGTACGCATGTTGGTGGTGTAGAGCTTCCTGTAGCCGCATGGCGTTCGTACTTAAATATGGTACTAACCATTCCAATTTTCGCT
+
BBBBBFBBBBBBGGGGGGGGGGGHHHHGGCHGH3GFBAEEAEFHHGFA1EFEF3F5AB3FBGHHF5AAB1E>EEFAE?EFEF?CFFH33BGDGF44B@GH3?3BB?G44B?GFE//?
@M02034:409:000000000-BFKT7:1:2113:23554:11741 1:N:0:24
AAAGTCGAGGTGCCTAAAGTGGCAACCCAGACTTC
+
CCCCCFBBCCBBGGGGGGGGGGGHHHHGGHGCGBA
@M02034:409:000000000-BFKT7:1:2113:22449:11746 1:N:0:24
AAAGTCGAGGTGCCTAAAGTGGCAACCCAGACTCGTAAGATGGTTGGTGGTGTAGAGCTTCCTGTAGCCGCATGGCGTTCGTACTTAAATATGGAACTAACCATTCCAATTTTCGCTGTCTCTTATACACATCTCCGAGCCCACGAGACC
+
ABABAFAABCAAGGGGGGGEFGGHHHHGGHHGHHGHDGGHGGFHHGGFGGAFGBGFHHHHHFHHHHHHGGGGGGHHGGGGGEGHHHHFHHHHHGFHGHHHHHHHBHHHHGHHHGGGGGEHHHGHHH3FFGFHHHFFD@@FGGHGGGGCDF
@M02034:409:000000000-BFKT7:1:2113:26248:11749 1:N:0:24
AAAGTCGAGGTGCCTAAAGTGGCAACCCAG
+
BCCBBFBBDBBBGGGGFGGGGGGHHHHGGH
@M02034:409:000000000-BFKT7:1:2113:15979:11753 1:N:0:24
AAAGTCGAGGTGCCTAAAGTGGCAACCCAGACTGATGTGAGGGGTGGTGGTGTAGAGCTTCCTGTAGCCGCATGGCGTTCGTACTTAAATATGGAACTAACCATTCCAATTTTCGCTGTCTCTTATACACATCTCCGAGCCCACGAGACC
+
AAA3ADAAD@AAGFGGBGGBEGFFGGAEEHHGGGFFG5D5AFE2BEEECDBBABGGHF3GGHHHHFHFHGGF?EFHGGGCEGFHHHFFGHGEHFH3BBFBFFFHFHFGHFDHGFC/EFAGFBGGDG3?DCGHGGBHG@CCCEEEGFGDGE
@M02034:409:000000000-BFKT7:1:2113:24430:11756 1:N:0:24
AAAGTCGAGGTGCCTAAAGTGGCAACCCAGACTAAGTGTTTGGTTGGTGGTGTAGAGCTTCCTGTAGCCGCATGGCGTTCGTACTTAAATATGGAACTAACCATTCCAATTTTCGCTGTCTCTTATACACATCTCCGAGCCCACGAGACC
+
CCCCCFAABCCCGGGGFGGGGGGHHHHGGHHGHHHHDGGHHHGHHGGGEGAFGGHHHHHHHHHHHHHGHGGEGGHGGGEEGGHHHHHFHHHHHHHGHHHGHHHHHHHHHHHHHHGGGFGGHHHHHHFHHFHHGHFFGG/<DGAF/DGGGF
@M02034:409:000000000-BFKT7:1:2113:20139:11756 1:N:0:24
AAAGTCGAGGTGCCTAAAGTGGCAACCCAGACTCAGCCTACGGTTGGTGGTGTAGAGCTTCCTGTAGCCGCATGGCGTTCGTACTTAAATATGGAACTAACCATTCCAATTTTCGCTGTCTCTTATACACATCTCCGAGCCCACGAGACC
+
CCCCCFBCCCCCGGGGGGGGGGGHHHHGGHHGHHHHHHHFGGGHGGGGGGEFGHHHHHHHGHHHHHHHHGGGGGHHGFGGGGHHHHHHHHHHHHHHHHGGHHHHHHHHHHHHHHGGGGGHHHHHGHHHHHHHHHHFEBGGGGHGGGGGGG
@M02034:409:000000000-BFKT7:1:2113:23571:11758 1:N:0:24
AAAGTCGAGGTGCCTAAAGTGGCAACCCAGACTTCCGTATTGTTGGTGGTGTAG
+
BBBBBFA@DBBBGGGGGGGGGGGGHHHGGHDCFGF3F32BE55D2GAB2EE135
@M02034:409:000000000-BFKT7:1:2113:15668:11766 1:N:0:24
AAAGTCGAGGTGCCTAAAGTGGCAACCCAGACTCCGCCGCTTGTTGGTGGTGTAGAGCTTCCTGTAGCCGCATGGCGTTCGTACTTAAATATGGAACTAACCATTCCAATTTTCGCTGTCTCTTATACACATCTCCGAGCCCACGAGACC
+
CCCCCFBCCCBCGGGGGGGGGGGHHHHGGHHGHHHGGGGGGFGHHHHAFFFFHDFFHGHHHGHHHHHHHGGEGGHGGGGGGGGHHHHHHHHHHHDFHHHHGGHHBHHFHHHHHGGGGGGGHHGFHHHHFHHHHHHFGGGGGGHGGGGADF
@M02034:409:000000000-BFKT7:1:2113:24447:11767 1:N:0:24
AAAGTCGAGGTGCCTAAAGTGGCAACCCAGACTAAGTGTTTGGTTGGTGGTGTAGAGCTTCCTGTAGCCGCATGGCGTTCGTACTTAAATATGGAACTAACCATTCCAATTTTCGCTGTCTCTTATACACATCTCCGAGCCCACGAGACC
+
AAAAAFBBBBAAFGGGGGGGGGGHHHHGGHHGGFFFFGGGHHGHGFGEGGGFGGHHHHHHHHHHHHHHHGGEFGHHGGGGGGHGHHBG3FFHHHHHHHHEHHHHHFHHGHHGHHGFGGGGHGHHGHHHEHHFHHFGD/BCCGHEG?CADG
@M02034:409:000000000-BFKT7:1:2113:15968:11768 1:N:0:24
AAAGTCGAGGTGCCTAAAGTGGCAACCCAGACTGATGTGAGGGTTGGTGGTGTAGAGCTTCCTGTAGCCGCATGGCGTTCGT
+
BCCCBFBBCCCCGGGGGGGGGGGHHHHGGGAEHH3FH555DEFGFA2EE?FGHBG5FAFGBGHHHBG5BEE0EEFAEEEEE>
@M02034:409:000000000-BFKT7:1:2113:4656:11776 1:N:0:24
AAAGTCGAGGTGCCTAAAGTGGCAACCCAGACTCCGTATCCGGTTGGTGGTGTAGAGCTTCCTGTAGCCGCATGGCGTTCGTACTTAAATATGGAACTAACCATTCCAATTTTCGCTGTCTCTTATACACATCTCCGAGCCCACGAGACC
+
@A>AADAADDAACFGGGGGFGFGFFHHGCCACBCCE0ABA2A/AAA/E/EBA/1F2AGFHAFHFABA21?@EFEHFG/EFEG>/>FFHGHBDFG11BFGFFFFHHHHH2BGHHHCEEE?<>GG2>GF2BCHF1GGHGCCCGEHGC?CCGG
@M02034:409:000000000-BFKT7:1:2113:8513:11778 1:N:0:24
AAAGTCGAGGTGCCTAAAGTGGCAACCCAGACTAAGAATCCGGTTGGTGGTGTAGAGC
+
AAAABFAADD>AFFGFFFBGGGGHFHHGGHHDHHGGBFBECAEEEECEAEECA3D555
@M02034:409:000000000-BFKT7:1:2113:7263:11778 1:N:0:24
AAAGTCGAGGTGCCTACTGTGCCGGATGTTGGTGGTGTAGAGCTTCCTGTAGCCGCATGGCGTTCGTACTTAAATATGGAACTAACCATTCCAATTTTCGCTGTCTCTTATACACATCTCCGAGCCCACGAGACCAGAGAGGATCTCGT
+
CCCCCFCCCCBCGGGGGGGGGGHGGGGGHGHHEGGGGHGHHHHHHHHHHHHGHHGGCEGHFGFGGGGHHHHGFHHHHHHBFGHHGGHHHHHHHHHHHHGGGGGFHHHHHHHGFHHGGHHGHGFGGFGHGGGGGGGHHGHHGDHHEHHGG
@M02034:409:000000000-BFKT7:1:2113:7261:11795 1:N:0:24
AAAGTCGAGGTGCCTACTGTGCCGGATGTTGGTGGGG
+
AAAAAD11A11>AFFDBFEG1FG0A0AE1GFA0F?/A
@M02034:409:000000000-BFKT7:1:2113:23546:11801 1:N:0:24
AAAGTCGAGGTGCCTAAAGTGGCAACCCAGACTCCTGCTAATGTTGGTGGTGTAGAGCTTCCTGTAGCCGCATG
+
BBBCBFABBCBCGGGGGGGGGGGHHHHGGHHGHHHHHEHF5FGD5FAAA2BAABF55DDBAFFDA5A531EAEE
@M02034:409:000000000-BFKT7:1:2113:12721:11801 1:N:0:24
AAAGTCGAGGTGCCTAAAGTGGCAACCCAGACTCAGCATGATGTTGGTGGTGTAGAGCTTCCTGTAGCCGCATGGCGTTCGTACTTAAATATGGAACTAACCATTCCAATTTTCGCTGTCTCTTATACACATCTCCGAGCCCACGAGACC
+
CCCCCFCCBCBCGGGGGGGGGGGHHHHGGHHGHCHHHHHHGGHHHHHGGGEEGHHFHHHHHHHHHHHGHGGEFGHHGGGGGGHHHHHHHHHHHHGFHHHHHHHHGHGHHHHHHHGGGGGEHHHHHHHHHHHFHHHHGCGGGGHGGGGADG
@M02034:409:000000000-BFKT7:1:2113:20141:11803 1:N:0:24
AAAGTCGAGGTGCCTAAAGTGGCAACCCAGACTAAGGAGGGTGTTGGTGGTGTAGAGCTTCCTGTAGCCGCATGGCGTTCGTACTTAAATATGGAACTAACCATTCCAATTTTCGCTGTCTCTTATACACATCTCCGAGCCCACGAGACC
+
ABCCCFCBCCCCGGGGGGGFGGGHHHHGGHHGHHHHHHHGGEGGGHHEFGEFHGHHHGHHHHHHHHHHHGGGGGHFGFGGGGFHHHHHHHHHHHFFHHGHHHHGHHFHHHGHHHGGGGGHHHHHGHHGHHHFHHFGE/DGGFEFF@CDFF
@M02034:409:000000000-BFKT7:1:2113:22079:11809 1:N:0:24
AAAGTCGAGGTGCCTAAAGTGGTTGGTGGTGTAGAGCTTCCTGTAGCCGCATGGCGTTCGTACTTAAATATGGAACTAACCATTCCAATTTTCGCTGTCTCTTATACACATCTCCGAGCCCACGAGACCAGAGAGGATCTCGTATGCCGT
+
BCCCBFBBBBBCGGGGGGGFGGHGGGGGGEGHHHHHHHHHGGHHGHHHGGGGGHHFEEGGEHHHHHGFHFHHHFGFHHFFHHHHGHHGHHHHGGGGGEFHHHHHHHGGHGHEGHHFEGGGGHGC<CDGFHHHHGCC0@@GHHGGHHFGDD
@M02034:409:000000000-BFKT7:1:2113:3008:11811 1:N:0:24
AAAGTCGAGGTGCCTAAAGTGGCAACCCAGACTACGGGGCGTGTTGGTGGTGTAGAGCTTCCTGTAGCCGCATGGCGTTCGTACTTAAATATGGAACTAACCATTCCAATTTTCGCTGTCTCTTATACACATCTCCGAGCCCACGAGACC
+
AAAAADABBBBBCGGGCFGGGGGGHHHEGHHGGHHFGCEGGGGGHHHGFDBFFFGEGHHHGHHHHHHHHGEEEGHHGFGGGGHHHHHFHGEHHHEFGGHGHHHHHHFGHHHHHGGFGGGFHFHHHHF11CDHHGD1?<C-@GGGGGGGGG
@M02034:409:000000000-BFKT7:1:2113:6876:11815 1:N:0:24
AAAGTCGAGGTGCCTAAAGTGGCAACCCAGCTTGTTGGTGAGGTAGAGCTTCCTGTAGCCGCATGGCGTTCGTACTTAAATATGGAACTAACCATTCCAATTTTCGCTGTCTCTTATACACATTTC
+
CCCCCFABBCBCGGGGGGGGGGGHHHHGGH23B32BFGG252BFHHHHHHHHHHHHHHHHGGGGGHHGGGGGGGHHHHHHHHHHHFHHHHHHHHHHHHGHHHHHHGGGGGHHHHHHHHHGHHH?4D
@M02034:409:000000000-BFKT7:1:2113:12658:11816 1:N:0:24
AAAGTCGAGGTGCCTAAAGTGGCAACCCAGACTCCGCCTCCTGTTGGTGGTGTAGAGCTTCCTGTAGCCGCATGGCGTTCGTACTTAAATATGGAACTAACCATTCCAATTTTCGCTGTCTCTTATACACATCTCCGAGCCCACGAGACC
+
BBBBBFBBDBBBGGGGGGGGGGGHHHHGGHHGHGHGGGGGAGFHHHHEGG1BFFGFHGHHHHHGGHHHHGGGGGHGGEGFGDGHHHHFHGGHHHFHGHHHHHHHHHGHHHGHHHGGGGGHHHHHHHHHHHHGHHHFDCCGGGHGGGGCDF
@M02034:409:000000000-BFKT7:1:2113:20129:11817 1:N:0:24
AAAGTCGAGGTGCCTAAAGTGGCAACCCAGACTAAGGAGGGTGTTGGTGGTGTAGAGCTTCCTGTAGCCGCATGGCGTTCGTACTTAAATATGGAACTAACCATTCCAATTTTCGCTGTCTCTTATACACATCTCCGAGCCCACGAGACC
+
A@A?ADAABDBBFGGGGFGFGFGHHHHEFHHGHHGHHBF??EFGEHHGGGGG1EGHHHHHHHGHHHHHHGGFGGHHGGGAFFFHHHHFHHHHHBGFBGHFHHFHBGGFFGFHHGFFGGDHGHHG3B333B2GHGFHF><?CEGGG?DFGE
@M02034:409:000000000-BFKT7:1:2113:16120:11836 1:N:0:24
AAAGTCGAGGTGCCTAAAGTGGCAACCCAGACTAATAATACGGTTGGTGGTGTAGAGCTTCCTGTAGCCGCATGGCGTTCGTACTTAAATATGGAACTAACCATTCCAATTTTCGCTGTCTCTTATACACATCTACGAGCCCACGAGACC
+
CCCCCFCCCBBCGGGGGGGGGGGHHHHGGHHGHHFGFGHHHHFGGGGEEEGE13D5DF3AFGGGHHFDDEF@EGF1EEEEFEFGHHHHHHHFDF33GCHHFC3F3BG4FGFHF4EGEE??4FGDBDHHHGHFHGHFF<ECGGEGGFGDF<
@M02034:409:000000000-BFKT7:1:2113:12370:11837 1:N:0:24
AAAGTCGAGGTGCCTAAAGTGGCAACCCAGACTGTTCATATTGTTGGTGGTGCTGTGC
+
CCCCBFBCCCBBGGGGGGGGGGGHHHHGGHHGHHHG55DD5DG55FHA22B233D535
@M02034:409:000000000-BFKT7:1:2113:6090:11853 1:N:0:24
AAAGTCGAGGTGCCTAAAGTGGCAACCCAGACTTATAGGCATGTTGGTGGTGTAGAGCTTCCTGTAGCCGCATGGCGTTCGTACTTAAATATGGAACTAACCATTCCAATTTTCGCTGTCTCTTATACACATCTCCGAGCCCACGAGACC
+
BBBBBFBBBBAAGGGGGGGFGGGHHHHGGHHGGHHHHHHHHHHHHHHGGCFFGGHFHHHHHHHHHHHGHGG?EGHHGGGGGGHHHHHHHHHHHHFFFHHHGGHGGHHHHGHHHHGGGEGHHHHHGH?HFHHHHHHFGCDGGGHEGCGGDF
@M02034:409:000000000-BFKT7:1:2113:3584:11855 1:N:0:24
AAAGTCGAGGTGCCTAAAGTGGCAACCCAGACTACGGATTGGGTTGGTGGTGTAGAGCTTCCTGTAGCCGCATGGCGTTCGTACTTAAATATGGAACTAACCATTCCAATTTTCGCTGTCTCTTAT
+
>>A?ADA>AAAAGFGGGBGAF4FCCHHGGC2FHB3BEAE2GFFEGE0BFDEFH3BFBD3E5BFFF5GDDE?>EAFFGGGGGFHEFHHHHH4DGG333F3?EG3GFFHHHFGHGG??EFFFGBFGDG
@M02034:409:000000000-BFKT7:1:2113:20257:11855 1:N:0:24
AAAGTCGAGGTGCCTAAAGTGGCAACCCAGACTCCTCGTCCGGTTGGTGGTGTAGAGCTTCCTGTAGCCGCATGGCGTTCGTACTTAAATATGGAACTAACCATTCCAATTTTCGCTGTCTCTTATACACATCTCCGAGCCCACGAGACC
+
ABBCCFCCCCCCGGGGGGGGGGGHHHHGGHHGHHHHHGHGGGGGGGGFGGEFGFHHHHHHHHHHHGHGHGGGGGGGGGGGGFHHHHHFHHHHHHHGGHFGGHGHGHFGHHHHHHGGFGGGHHHHHHHHHHHHHHGBECFFGGHGGGGGGF
@M02034:409:000000000-BFKT7:1:2113:3801:11868 1:N:0:24
AAAGTCGAGGTGCCTAAAGTGGCAACCCAGACTCATAATTAGGTTGGTGGTGTAGAGCTTCCTGTAGCCGCATGGCGTTCGTACTTAAATATGGAACTAACCATTCCAATTTTCGCTGTCTCTTATACACATCTCCGAGCCCACGAGACC
+
CCCCCDABCDBCGGGGGBGGGGGHHHHGGHGGHGHHGHHHHHHHHHFGGGEFGHHHHHHHHHHHHHHHHGGGGGHHGGGGGGHHHHFHFGFHHGGHHGFHHHHGHHHFHGHHHHGCG?EDGGHHGHHHGHFHGGHFCD?FGEEFGGGGGG
@M02034:409:000000000-BFKT7:1:2113:2726:11880 1:N:0:24
AAAGTCGAGGTGCCTAAAGTGGCAACCCAGACTCAGATTGAGGTTGGTGGTGTAGAGCTTCCTGTAGCCGCATGGCGTTCGTACTTAAATATGGAACTAACCATTCCAATTTTCGCTGTCTCTTATACACATCTCCGAGCCCACGAGACC
+
BBBBBFA?DBBBGGGGGGGBGFFHHHHGGHHGHHHHBGGHBGHHHHGGGGDFH3FFHHHHHHHHGHHHHFCEGGHHGGFGGGGHHHHHGHHHHH3FGGGHFHHHHHGHHHHHHHGGGGGHHHHHGHHHFFGHHHGGGGGGGGHGGGGDGG
@M02034:409:000000000-BFKT7:1:2113:18653:11882 1:N:0:24
AAAGTCGAGGTGCCTAAAGTGGCAACCCAGACTAAGCGGCATGTTGGTGGTGTAGAGCTTCCTGTAGCCGCATGGCGTTCGTACTTAAATATGGAACTAACCATTCCAATTTTCGCTGTCTCTTATACACATCTCCGAGCCCACGAGACC
+
BBBBAFBBBBABGGGGGCGGGFFGHHHGGHHGHHHHHGGGGGHHHHHEFGEFHHHEHHHHGHHHHHHHHGGGFGHHGGGGGEFHHHHGHHHFHHGBGHHHHHHHGHGGHHHHHHGGGGGGHGFHFHGHHHHGHHGFGFCGGFHGFFG?DA
@M02034:409:000000000-BFKT7:1:2113:17795:11889 1:N:0:24
AAAGTCGAGGTGCCTAAAGTGGCAACCCAGACTGTGACTG
+
CCCCCFABCCBCGGGGGGGGGGGHHHFEFHHGF3BAG555
@M02034:409:000000000-BFKT7:1:2113:17738:11894 1:N:0:24
AAAGTCGAGGTGCCTAAAGTGGCAACCCAGACTGCGCAGAATGTTGGTGGTGTAGAGCTTCCTGTAGCCGCATGGCGTTCGTACTTAAATATGGAACTAACCATTCCAATTTTCGCTGTCTGTTATACACATCTCCG
+
A1AAAF>A@DAAFFGEFGF3FGGHBFAEGGFGGHHEEEGGHHFGHGE/FFEAFFFFGEGHHFFGFHHGBEGEEEFCGGGEEEGGHHHF@GFGHBB1C1>1B0BGFFEFDFDHHHGFEC/BGGBGHHBGB1BBBGGBC
@M02034:409:000000000-BFKT7:1:2113:17720:11904 1:N:0:24
AAAGTCGAGGTGCCTAAAGTGGCAACCCAGACTGCGCAGAATGTTGGTGGTGTAGAGCTTCCTGTAGCCGCATGGCGTTCGTACTTAAATATGGAACTAACCATTCCAATTTTCGCTGTCTGTTATACACATCTCCGAGCCCACGAGACC
+
CCCCCFABBCABGGGGGGGGGGGHHHHGGHHGHHHGGGGGHGHHHHHGGGFFHHHHHHHHHHHHHHHHHGGGGGHHGGGGGGHHHHHHHHHHHHHHGHGFHHHHGHHHHHHHHGGGGGGHHHHHHHHGHHHHHHHHGCGGGGHGGGGGGG
@M02034:409:000000000-BFKT7:1:2113:17501:11914 1:N:0:24
AAAGTCGAGGTGCCTAAAGTGGCAACCCAGACTCCGCGGCTTGTTGGTGGTGTAGAGCTTCCTGTAGCCGCATGGCGTTCGTACTTAAATATGGAACTAACCATTCCAATTTTCGCTGTCTCTTATACACATCTCCGAGCCCACGAGACC
+
CCCCCFCCBCBBGGGGGGGGGGGHHGHGGHHGGGHGGGGGGGGHHHHGGGEFGFGGHHHHHHHHHHHHHGGEEGHHGGGGGGGHHHHFHHHHHHGGFHGHHHHHHHHHHHHHHGGGGGGHFHGHHHGHHHHHHFEDD?DGGGHEGAFGGE
@M02034:409:000000000-BFKT7:1:2113:26684:11915 1:N:0:24
AAAGTCGAGGTGCCTAAAGTGGCAACCCAGACTGAGAAGAATGTTGGTGGTGTAGAGCTTCCTGTAGCCGCATGGCGTTCGTACTTAAATATGGAACTAACCATTCCAATTTTCGCTGTCTCTTATACACATCTCCGAGCCCACGAGACC
+
BBBBBFBBBBABGGGGGFGGGGGHFHHGGHGGH3FFDDGH3FGHEHHEE?EFFFGEE5FGAGFFH5FAFFG0EEE1E>EFEFC1CFGDDGHGHFDDGHHH3E3B?4F4EGFGFDFAGE<FBGGDGDFBD222FGHDD/BD//?FDGDE<F
@M02034:409:000000000-BFKT7:1:2113:17248:11917 1:N:0:24
AAAGTCGAGGTGCCTAAAGTGGCAACCCAGACTGGTGAGACGGTTGGTGGTGTAGAGCTTCCTGTAGCCGCATGGCGTTCGTACTTAAATATGGAACTAACCATTCCAATTTTCGCTGTCTCTTATACACATCTCCGAGCCCACGAGACC
+
AAAAAFAADD>AFGGDGGGBG1FEHHHGGHHA1BAGHB01BE/EFA/EFEA/AFF21FGH1GHGHEEBG?EEFGHFGEEEFGEGFHG1FGFGF11BEGHFHHGH1GFFBEGHHH/EE/?1>GGHHH2B>GGFGGHFG/CCCEHG/A@/<F
@M02034:409:000000000-BFKT7:1:2113:16880:11917 1:N:0:24
AAAGTCGAGGTGCCTAAAGTGGCAACCCAGACTCCTCCGGTGGTTGGTGGTGTAGAGCTTCCTGTAGCCGCATGGCGTTCGTACTTAAATATGGAACTAACCATTCCAATTTTCGCTGTCTCTTATACACATCTCCGAGCCCACGAGACC
+
CCCCCFBBCCBCGGGGGGGGGGGHHHHGGHHGHHHHHHGGFGGGGGGGGGEFFGHHHGHHHHHHHHHHHGGGGGHHGGGGFEHHHHHGHHHHHHHHHHHHHHHHHHHHGHHHHGGGGGGFHGHHHHHGHHHHHHHHGCGGGGHGGCCGGE
@M02034:409:000000000-BFKT7:1:2113:7838:11928 1:N:0:24
AAAGTCGAGGTGCCTAAAGTGGCAACCCAGACTCGGGGGATTGTTGGTGGTGTAGAGCTTCCTGTAGCCGCATG
+
BBBBADAABBBBGGGGGGG6FGGHHHHGGGHGHCA2EFG01F2A511E11B113D555@33B@3@4B@@EF/EE
@M02034:409:000000000-BFKT7:1:2113:21270:11928 1:N:0:24
AAAGTCGAGGTGCCTAAAGTGGCAACCCAGACTGGGTGGTGTTGGTGGTGTAGAGCTTCCTGTAGCCGCATGGCGTTCGTACTTAAATATGGAACTAACCATTCCAATTTTCGCTGTCTCTTATACACATCTCCGAGCCCACGAGACCAG
+
BBBBBFBADBBBGGGGGGGGGGGHHHHGGHGGHHHH3EFEFHGGHEFEEFGHHDFHHHHHHHHHHHHGGGGGHHFGGGGGHHHHHHHGHHHHHHFHHHHHFGHHHHBGHHHHGDEGEHHHHHBHGHHHHHGGHHDCCCDGHGGGGGEFHF
@M02034:409:000000000-BFKT7:1:2113:25964:11942 1:N:0:24
AAAGTCGAGGTGCCTAAAGTGGCAACCCAGACTAATCATCATGTGGGGTGTAGACTTCCTGTAGCCGCATGGCGTTCGTACTTAAATATGGAACTAACCATTCCAATTTTCGCTGTCTCTTATACACATCTCCGAGCCCACGAGACCAG
+
CCCCCFBBCCCCGGGGGGGGGGGHHHHGGHHGHGHHHHHHHHHHHHGGBEGEGDGGHHHHHGHHHHGGFGGHHGGGGGGHHHHHHFGGHHHGFHHHHHHHHHHHHHGHHHGGGGGGHHHHGGHHGGHHHFHHGGCGGGGHGGCGGGGGG
@M02034:409:000000000-BFKT7:1:2113:7840:11945 1:N:0:24
AAAGTCGAGGTGCCTAAAGTGGCAACCCAGACGCGGGGGATTGTTGGTGGTGTAGAGCTTCCTGTAGCCGCATGGCGTTCG
+
BBBBBFBBDBBBGGGGGGGGGGGHHHHGGHHG2AEAEGF?AFGFGHGF1AEFG3FBE4FG3FGG??FB3<E/?EF0/?BGG
@M02034:409:000000000-BFKT7:1:2113:25213:11948 1:N:0:24
AAAGTCGAGGTGCCTAAAGTGGCAACCCAGACTCAGGTTAATGTTGGTGGTGTAGAGCTTCCTGTAGCCGCATGGCGTTCGTACTTAAATATGGAACTAACCATTCCAATTTTCGCTGTCTCTTATACACATCTCCGAGCCCACGAGACC
+
AAAABFABDDAAGGGGGGGGGGGGHHHGGFHGFGBFGAFG5FGGHHHGGGEFAFGHHHHHFFHFGHHHHGGEGGHHGGGGGGHHHHGGHFHFGHBFGHGBGHBGHFHGDFGHHHGDFGGHGFHGHHFGFHHFGHHFF?FCCGHGGGGGGG
@M02034:409:000000000-BFKT7:1:2113:28198:11949 1:N:0:24
AAAGTCGAGGTGCCTAAAGTGGCAACCCAGACTCCTTGGTCTGTTGGTGGTGTAGAGCTTCCTGTAGCCGCATGGCGTTCGTACTTAAATATGGAACTAACCATTCCAATTTTCGCTGTCTCTTATACACATCTCCGAGCCCACGAGACC
+
CCCCBFBBCCBCGGGGGGGBGGGHHHHGGHHGHHHHHHHDHGHGHHGGGGEFHHHHHGHHHHHHHHHHHGGGGGHHGGGGGFHHHHHHHHHHHHHHHHHHHHGHHHGHHHHHHHGGGGGGHGHHHHHFGHFHGHFGGCGGCFHGGGCEDF
@M02034:409:000000000-BFKT7:1:2113:22888:11954 1:N:0:24
AAAGTCGAGGTGCCTAAAGTGGCAACCCAGACTAATACTGATGTTGGTGGTGTAGAGCTTCCTGTAGCCGCATGGCGTTCGTACTTAAATATGGAACTAACCATTCCAATTTTCGCTGTCTCTTATACACATCTCCGAGCCCACGAGACC
+
AABBAFBBBBBBGGG5BFGGGGGHHHHGGHHGHHHHHHHHBGHHHHHGGGFFHHHHHHHHHHHHHHHHHGGEGGHHGGGGGGHHHHHHHHHGHHFHHHHFHHHHHHGGHHHHHHGGGGGGHHHHHHGFHHHHHHGBEDGCFGHGGGGGGG
@M02034:409:000000000-BFKT7:1:2113:6011:11966 1:N:0:24
AAAGTCGAGGTGCCTAAAGTGGCAACCCAGACTACGAGGAGGGTTGGTGGTGTAGAGCTTCCTGTAGCCGCATGGCGTTCGTACTTAAATATGGAACTAACCATTCCAATTTTCGCTGTCTCTTATACACATCTCCGAGCCCACGAGACC
+
CCCCBFBCBCBBGGGGGGGGGGGHHHHGGHHGHHHGEFGGGGFFGGGGGGEFFGHGHHHHHHHHHHHHHGGGGFHHGGGGGGHHHHFHHHHHHHGHHHHGHHGGHHGHHHHHHHGGGGGHGGHHHHHHFHHGHHHHGCCGGGHFDC?CDF
@M02034:409:000000000-BFKT7:1:2113:28359:11968 1:N:0:24
AAAGTCGAGGTGCCTAAAGTGGCAACCCAGACTGTGATTTCGGTTGGTGGTGTAGAGCTTCCTGTAGCCGCATGGCGTTCGTACTTAAATATGGAACTAACCATTCCAATTTTCGCTGTCTCTTATACACATCTCCGAGCCCACGAGACC
+
AA?AAD1A>DAAGGGFGGGBFGGGHHHGCGHGGFHFDFGHFHEA/EAEA/ABFFHFBGGHGHHGGFHFHFGGEGHHGEGGGGHFHHHFDGFEHFGFHHFGHHGHBGHFDGGHHHGFGCEFFFHHHHHHHGGBGGHFGCGCCCCFCC?AAF
@M02034:409:000000000-BFKT7:1:2113:15244:11974 1:N:0:24
AAAGTCGAGGTGCCTAAAGTGGCAACCCAGACTCTGTGGCGTGTTGGTGGTGTAGAGCTTCCTGTAGCCGCATGGCGTTCGTACTTAAATATGGAACTAACCATTCCAATTTTCGCTGTCTCTTATACACATCTCCGAGCCCACGAGACC
+
CCCCCFBCCCBCGGGGGGGGFGGHHHHGGHGGHHHHDGHHGFGGGFHEFGEFFGFFHHHHHHGHHHBGFGG@EGHFGGGGFGGHGGGFHHHHHHFGHHEHHHHHHHFEFEGHH4>/EFGEHFFHFG?FGBGFHHBGDCCFGGEACC??AF
@M02034:409:000000000-BFKT7:1:2113:15262:11975 1:N:0:24
AAAGTCGAGGTGCCTAAAGTGGCAACCCAGACTCTGTGGCGTGTTGGTGGTGTAGAGCTTCCTGTAGCCGCATGGCGTTCGTACTTAAATATGGAACTAACCATTCCAATTTTCGCTGTCTCTTATACACATCTCCGAGCCCACGAGACC
+
AABBADAABBBBGGGGGFGGGGGHHHHGGHHGHHHH5GHHGGGGGGH1FF1FHFFFGHGHHCFHBEFBGGCEAEG?EEEFGEFEEFGHHHFGHHEFHHHHHHGHHF4FBDHFHHG?EDEBHDGHDDHFDCHHHH3B</C/DCFGC/<C<C
@M02034:409:000000000-BFKT7:1:2113:9872:11982 1:N:0:24
AAAGTCGAGGTGCCTAAAGTGGCAACCCAGACTAGGCATAATGTTGGTGGTGTAGAGCTTCCTGTAGCCGCATGGCGTTCGTACTTAAATATGGAACTAACCATTCCAATTTTCGCTGTCTCTTATACACATCTCCGAGCCCACGAGACC
+
BBBBBFBBBBAAGGGGGGGGGGGHHHGGGHHGHG3BGBFAGFFHHHHGGFEFHEHFHHHHHHHHHGHGGGGFGGGFGFGGGGFGHHHHHHHHHGDGGHHHHGHHGHDEHHHHHGEFFDFHHHGHGHFFFHHHHHFGGCGGGGGFGDGGGG
@M02034:409:000000000-BFKT7:1:2113:22264:11985 1:N:0:24
AAAGTCGAGGTGCCTAAAGTGGCAACCCAGACTTTGAGGTCTGTTGGTGGTGTAGAGCTTCCTGTAGCCGCATGGCGTTCGTACTTAAATATGGAACTAACCATTCCAATTTTCGCTGTCTCTTATACACATCTCCGAGCCCACGAGACC
+
ACCCADAABCAAGGGGGGGGGGGHHHHGGHHGHFHHGGHA2DGHHHHGGGGGHFGDGHHG5GHHHHHFHGG0EFGEEEEGFEFHHHHGHHHHHHBGHHGFCFBGGFGDFGGHHFGGFGFGHHGGBFHGGGEGHHHFD@DG?FA/BCG/AF
@M02034:409:000000000-BFKT7:1:2113:27247:11985 1:N:0:24
AAAGTCGAGGTGCCTAAAGTGGCAACCCAGACTAATAG
+
CCDDCFCCCCCCGGGGGGGGGGGHHHHGGHHCABFAA5
@M02034:409:000000000-BFKT7:1:2113:12254:11986 1:N:0:24
AAAGTCGAGGTGCCTAAAGTGGCAACCCAGACTAGTTGGGAGGTTGGTGGTGTAGAGCTTCCTGTAGCCGCATGGCGTTCGTACTTAAATATGGAACTAACCATTCCAATTTTCGCTGTCTCTTATACACATCTCCGAGCCCACGAGACC
+
BBBBBFBBBBBBGGGGGGGGGGGGHHHGGHHGHHHHHHHGHGCEGHGGGGEFHFHFHHHHHHHHHHHGHGGEGFHFGEEGGEHHHHGHHHGHHHGHHHHHHFHHHHHGGHHHHHGGGFEGHHHHFHHHHHHHHHHFGFGGGGFGGFGGGG
@M02034:409:000000000-BFKT7:1:2113:4823:11986 1:N:0:24
AAAGTCGAGGTGCCTAAAGTGGCAACCCAGACTCCTCTTACGGTTGGTGGTGTAGAGCTTCCTGTAGCCGCATGGCGTTCGTACTTAAATATGGAACTAACCATTCCAATTTTCGCTGTCTCTTATACACATCTCCGAGCCCACGAGACC
+
CDDDDFBCCCCCGGGGGGGGGGGHHHHGGHHGHBBBAAGGBFFHGGGGGGGFHHHHHHHHHHHHHHHHHGGGGGHHGGGGGGHHHHHHHHHHHHHHHHFHHHHHHHHHHHHHHHGGGGGHHGHHHHGHGHHGHHHHGCCGGGHGGGGGGC
@M02034:409:000000000-BFKT7:1:2113:22283:11987 1:N:0:24
AAAGTCGAGGTGCCTAAAGTGGCAACCCAGACTTTGAGGTCTGTTGGTGGTGTAGAGCTTCCTGTAGCCGCATGGCGTTCGTACTTAAATATGGAACTAACCATTCCAATTTTCGCTGTCTCTTATACACATCTCCGAGC
+
A?A>ADAAD@>AFFGG4FFBFGGFHACEGG2EGHHHFGG3GGGDGHHAFEAFGHH5FGHHG3FGFFBGHGCEGEFHGEEGEEFFGHHGHHHHHB3FGHB3FEGFHFGD4FGFHFEDEGEBFGHHFGDBGHHHHHHFB//<
@M02034:409:000000000-BFKT7:1:2113:19354:11989 1:N:0:24
AAAGTCGAGGTGCCTAAAGTGGCAACCCAGACTTTTTCTCTTGTTGGTGGTGTAGAGCTTCCTGTAGCCGCATGGCGTTCGTACTTAAATATGGAACTAACCATTCCAATTTTCGCTGTCTCTTATACACATCTCCGAGCCCACGAGACC
+
CCCCCFCBCCABGGGGGGGGGGGHHHHGGHGGHHHHHGHHGHHHHHEEFFEAFBG5BFFGGGHHHFHGHEEAEGHFEEGGGEGHGHHFBFHFHHFGGFHFFFDFGGFDFGGHHBEEEAEGFHF44FFGHGBGHHHDFCGGGGHGGCGGGE
@M02034:409:000000000-BFKT7:1:2113:19820:11990 1:N:0:24
AAAGTCGAGGTGCCTAAAGTGGCAACCCAGACTGTTAATACGGTTGGTGGTGTAGAGCTTCCTGTAGCCGCATGGCGTTCGTACTTAAATATGGAACTAACCATTCCAATTTTCGCTGTCTCTTATACACATCTCCGAGCCCACGAGACC
+
CCCCCFBCCCCCGGGGGGGGGGGHHHHGGHHGHHHHHHHHHGGHGGGGGGEFFGGGHHHHHHHHHHHHHGGGGGHHGGGGGFHHHHHHHHHHHHHHHHHHHHHHHHHGHHHHHHGGGGGHHHHHHHHHHHHHHHHHGCGGGGHGGGGFGF
@M02034:409:000000000-BFKT7:1:2113:4841:11990 1:N:0:24
AAAGTCGAGGTGCCTAAAGTGGCAACCCAGACTCCTCTTACGGTTGGTGGTGTAGAGCTTCCTGTAGCCGCATGGCGTTCGTACTTAAATATGGTACTAACCATTCCAATTTTCGCTGTCTCTTATACACATCTCCGAGCCCACGAGACC
+
AAA?ADAABBBBGFGGGGGGGGGGHGFGGHHAAEGFCFCHHCGGEE?EA1EFG3FBFFFH5FF5ABDD31E0ECA1/EEFEE2??BFHDFHHF344FFFGB03BFBD4FGFGGD@EEEEGH4BGDG3FFFF2GGGE</</CA/FAAF/AA
@M02034:409:000000000-BFKT7:1:2113:21288:11991 1:N:0:24
AAAGTCGAGGTGCCTAAAGTGGCAACCCAGACTAATAAGACGGTTGGTGGTGTAGAGCTTCCTGTAGCCGCATGGCGTTCGTACTTAAATATGGAACTAACCATTCCAATTTTCGCTGTCTCTTATACACATCTCCGAGCCCACGAGACC
+
BBBBBFAADBBBGGGBGFGGGGGHHHHGGHHGHHHHGHHHHGGGGGGGGGGFGGHGHHHHHHHHHHHHGGGEEGHHGGGGGGHHHHGGFHHHHHGHHHHHHHHGHHHHHHHHHHGGGGGHHHHHHHBHGHGHHHHGF?DGGGHGGGGAGG
@M02034:409:000000000-BFKT7:1:2113:10803:11996 1:N:0:24
AAAGTCGAGGTGCCTAAAGTGGCAACCCAGACTTATCCGCCGGTTGGTGGTGTAGAGCTTCCTGTAGCCGCATGGCGTTCGTACTTAAATATGGAACTAACCATTCCAATTTTCGCTGTCTCTTATACACATCTCCGAGCCCACGAGACC
+
CCCBBFCCCCCBGGGGGGGGGGGHHHHGGHHGHHHHHHGGGGGGGEGGGGEFGGHHHHHHFHHGHGHGHGGGGGHHGGGGGGHHHHHHHHHHHGHGHHHHHHHGHHGHHHHHHHGGGGGGHFHHHHHFHHGHGDGHDCGGGGFGGGCFGF
@M02034:409:000000000-BFKT7:1:2113:26600:11997 1:N:0:24
AAAGTCGAGGTGCCTAAAGTGGCAACCCAGACTTTGATGCCTGTTGGTGGTGTAGAGCTTCCTGTAGCCGCATGGCGTTCGTACTTAAATATGGAACTAACCATTCCAATTTT
+
CCCCBFABDBABGGGGGFGGGGGHHHFGGHD2BGGGFFDEAFGH53AE22EC13D5A5BA5FFD55F5BAEAEEC1>1>1?>2B?4FG34F4@@33BEGH313B34F44BFH?
@M02034:409:000000000-BFKT7:1:2113:6650:12005 1:N:0:24
AAAGTCGAGGTGCCTAAAGTGGCAACCCAGACTACGCTTTCGGTTGGTGGTGTAGAGCTTCCTGTAGCCGCATGGCGTTCGTACTTAAATATGGAACTAACCATTCCAATTTTCGCTGTCTCTTATACACATCTCCGAGCCCACGAGACC
+
CCCCCFCCCCAAGGGGGGGGGGGGHHHGGHHGHHHGGGGGHGGGGGGGGGEFGGHHHHHHHHHHHHHHHGGGGGHHGGGGGGHHHHHHHHHHHHHHGHHHHHHHHHGHHHHHHHGGGGGFHHHHHHHHFHHHHHFGGGCGGGHGGGGGGA
@M02034:409:000000000-BFKT7:1:2113:3168:12014 1:N:0:24
AAAGTCGAGGTGCCTAAAGTGGCAACCCAGACTTTTTCTTCGGTTGGTGGTGTAGAGCTTCCTGTAGCCGCATGGCGTTCGTACTTAAATATGGAACTAACCATTCCAATTTTCGCTGTCTCTTATACACATCTCCGAGCCCACGAGACC
+
AAAABDAADBABFGGGGGGBGBFEFHHGGDHGHHHHHC5FGG2FEFGEFDABGDEDGBGHHFGDFGHGHGEEEGHHGGGFEEFHCGGHHGFFHHFHHHGHHHHHBHFHHHHHHGGEGGEGHHHHHHHGDGHHHFEGD?DDFCEGGGGDFG
@M02034:409:000000000-BFKT7:1:2113:19097:12018 1:N:0:24
AAAGTCGAGGTGCCTAAAGTGGCAACCCAGACTTGTCCTCTTGTTGGTGGTGTAGAGCTTCCTGTAGCCGCATGGCGTTCGTACTTAAATATGGAACTAACCATTCCAATTTTCGCTGTCTCTTATACACATCTCCGAGCCCACGAGACC
+
AABAADAADDAAGGGGCDGBGGGHCHHGGHHGHGGHHHHHHHHGHGHEFGGFHFGFHHHEGHGGGGHHHGGGGGHHGGGGGGBGGHHGFHHGHHGGHHHHBGFHFFHHBBEGHHGGGGGHHGHHGHGHHFGHHHHFD/<>CGHGC?C//?
@M02034:409:000000000-BFKT7:1:2113:4030:12019 1:N:0:24
AAAGTCGAGGTGCCTAAAGTGGCAACCCAGACTGGGGGTGCGGTTGGTGGTGTAGAGCTTCCTGTAGCCGCATG
+
BBBBBFABBBBBGGGGFGGGGGGHHHHGGHCFHE2A2EFGE?AEEFEA11E??3D5@F@FDFGFGG@B3?E/EE
@M02034:409:000000000-BFKT7:1:2113:19079:12019 1:N:0:24
AAAGTCGAGGTGCCTAAAGTGGCAACCCAGACTTGTCCTCTTGTTGGTGGTGTAGAGCTTCCTGTAGCCGCATGGCGTTCGTACTTAAATATGGAACTAACCATTCCAATTTTCGCTGTCTCTTATACACATCTCCGAGCCCACGAGACC
+
BBCCBFBBCCCCGGGGGFGGGGGHHHHGGHHGHHBGFDGHBFHHHH2AA2ECF3D5DABG5BFFAEF5BEF0EAC1>E>FA>21?DG3BFHBG333FGHHB?BB?4E?4FFHHDE/?/??D4FF4B4?F2??G?G2C/BD?<CF/>AEDF
@M02034:409:000000000-BFKT7:1:2113:25786:12032 1:N:0:24
AAAGTCGAGGTGCCTAAAGTGGCAACCCAGACTAAGAAGCAGGTTGGTGGTGTAGAGCTTCCTGTAGCCGCATGGCGTTCGTACTTAAATATGGAACTAACCATTCCAATTTTCGCTGTCTCTTATACACATCTCCGAGCCCACGAGACC
+
BBBCBFCCCBBBGGGFFGGGGGGHHHHGGHHGGGHGGHHGHHHGHHGGGGEFGHHHHHHHHGHHHHHHHGGGGGHHGGGGGGHHHHHFHHHGHHFFFGHGHGHHHHHHHHHHHGGGFGGHHFHHFHFHGHFHFGGHGGGGGGHGGCGGGE
@M02034:409:000000000-BFKT7:1:2113:4722:12032 1:N:0:24
AAAGTCGAGGTGCCTAAAGTGGCAACCCAGACTCAGAATCCGGTTGGTGGTGTAGAGCTTCCTGTAGCCGCATGGCGTTCGTACTTAAATATGGAACTAACCATTCCAATTTTCGCTGTCTCTTATACACATCTCCGAGCCCACGAGACC
+
ABABAFBBBBABGGGGGGGFFGGGHHHGGHHGHHHHFHGHHG?EEFGEFGBFHEGHHHHHHHHFGHHHHGGEFGHHGGGGGGHHHHHHHGFHHHEGHHFHGHGHHFHHHHHHHGGGGGFHFGHHFHHHFHHHEHGGGGFGGAHGGGCAEE
@M02034:409:000000000-BFKT7:1:2113:2529:12034 1:N:0:24
AAAGTCGAGGTGCCTAAAGTGGCAACCCAGACTTTTCATGCGGTTGGTGGTGTAGAGCTTCCTGTAGCCGCATGGCGTTCGTACTTAAATATGGAACTAACCATTCCAATTTTCGCTGTCTCTTATACACATCTCCGAGCCCACGAGACC
+
AAABBFAADBBBGGGGGGGFGGGFHHHGGHGGHHHHHHHBBFGGGGCGGDEBFGFGHHGHHGHHHHHHHGGGGGHAFGFGGGHGHHHGHHHHHHFHGHHHFFGEHHGFGHHGHHCDEFFFHHHHHHGGFFHBFGBFD?CGGGGG?/CDDF
@M02034:409:000000000-BFKT7:1:2113:19156:12040 1:N:0:24
AAAGTCGAGGTGCCTAAAGTGGCAACCCAGACTAAGTGGCAGGTTGGTGGTGTAGAGCTTCCTGTAGCCGCATGGCGTTCGTACTTAAATATGGAACTAACCATTCCAATTTTCGCTGTCTCTTATACACATCTCCGAGCCCACGAGACC
+
CCCCCFBCCCBBGGGGGGGGGGGHHHHGGHHGHHHGGHHGHGGHHHGEFGGGHGHHHGHHGHHHHGHHHGG@EGHGGGGGGGHHHHHHGGHHHHHHHHHHHHHHHHHHGGHHHHGGGGGHGHHHHHHHHHHHHHGHGGFGGGHGGGGGGG
@M02034:409:000000000-BFKT7:1:2113:15320:12041 1:N:0:24
AAAGTCGAGGTGCCTAAAGTGGCAACCCAGACTCCTACGCCGGTTGGTGGTGTAGAGCTTCCTGTAGCCGCATGGCGTTCGTACTTAAATATGGAACTAACCATTCCAATTTTCGCTGTCTCTTATACACATCCCGAGCCCACGAGACCA
+
BBBBBFBBBBBBGGGGFGGGGGGHHHHGGHHGHHGGBGGGGGGGDGGGGGEFEFFDGHHHFHHHFFHFFFF/EGHFGGFGGGFEGHGBGHFGHBBGHHHHFEBGGHGHHHHHHG?DFDEHHHGHGHGHHHHHHHHGCGGGFHGGCF.AEF
@M02034:409:000000000-BFKT7:1:2113:16726:12044 1:N:0:24
AAAGTCGAGGTGCCTAAAGTGGCAACCCAGACTCCTCTTGATGTTGGTGGTGTAGAGCTTCCTGTAGCCGCATGGCGTTCGTACTTAAATATGGAACTAACCATTCCAATTTTCGCTGTCTCTTATACACATCTCCGAGCCCACGAGACC
+
BBCBAFABCCAAGGGGGGGGGGGGGHHGGHHGHHHHHHHHFGFHGHHEFGEBGBGGHHHHHHHHHFHHGGGGGEHHGGGGGAHHHGGHHFGHHGEFGGHHHGGHHHHHHFHHHHGGFEGFFHHHHHGHHFHHHHHFGBDGGECEDCCFFF
@M02034:409:000000000-BFKT7:1:2113:10778:12044 1:N:0:24
AAAGTCGAGGTGCCTAAAGTGGCAACCCAGACTGGGCGGGGGGTTGGTGGTGTAGAGCTTCCTGTAGCCGCATGGCGTTCGTACTTAAATATGGAACTAACCATTCCAATTTTCGCTGTCTCTTATACACATCTCCGAGCCCACGA
+
BBBBBFBBBBBBCGGGFGGGGGGGHHHGGHGFHCDAGEGFGGGAD@-.<DDE.CG0CBGHEGHHHBFBGAGAFGGFGCDEDDBEEGGFFCFFFG00FFFFFFFFFFFFBBFFFFCFFFDBFFFBFFBB9FFFFFF/A9DAAFEA;=
@M02034:409:000000000-BFKT7:1:2113:11799:12044 1:N:0:24
AAAGTCGAGGTGCCTAAAGTGGCAACCCAGACTGCGCCTCTTGTTGGTGGTGTAGAGCTTCCTGTAGCCGCATGGCGTTCGTACTTAAATATGGAACTAACCATTCCAATTTTCGCTGTCTCTTATACACATCTCCGAGCCCACGAGACC
+
AABABFBBBBBBGGGGGGGGGGGHFGHGGHHGHHHGGGGGFGGFHHHFGGEBGGHGHHHHFHHHHFHGHGGEGGHHGGGFGGHHHHGFGHHHHGGHHHHGFGFHGHFHHHHHHHGGGGFHHGHHFHGHBFHHHHHHGCGGCAFFD@GFGG
@M02034:409:000000000-BFKT7:1:2113:20075:12046 1:N:0:24
AAAGTCGAGGTGCCTAAAGTGGCAACCCAGACTAATAAGCAGGTTGGTGGTGTAGAGCTTCCTGTAGCCGCATGGCGTTCGTACTTAAATATGGAACTAACCATTCCAATTTTCGCTGTCTCTTATACACATCTCCGAGCCCACGAGACC
+
AAAABFAADDAAGGGGFBGGFEFFGHHD2FAFHGFHDD5B5EGHHHGEA?BBGFFEGHHHHHHFGHHGHGGEEGHHGFGGGGHHGHH3GG@GHHHHHHHHHHHHGHHH4FHHHHGEE/?FGGGG4FFHG1GHHHGHF/<DCGHGGGGGGE
@M02034:409:000000000-BFKT7:1:2113:2210:12046 1:N:0:24
AAAGTCGAGGTGCCTAAAGTGGCAACCCAGACTAATGGGGATGTTGGTGGTGTAGAGCTTCCTGTAGCCGCATGGCGTTCGTACTTAAATATGGAACTAACCATTCCAATTTTCGCT
+
CCCCCFBCCCCCGGGGGGGGGGGGHHHGGHFGH3BAGH2EAEFGGHCE21BFABF55AFG5FFFFDGBB1E>BEA10>>E1>2B1BGF3FH4G333B@GH303B?4F??FDHF4</E
@M02034:409:000000000-BFKT7:1:2113:8278:12050 1:N:0:24
AAAGTCGAGGTGCCTAAAGTGGCAACCCAGACTAAGAGTCCGGTTGGTGGGGTAGAGCTTCCTGTAGCCGCATGGCGTTCGTACTTAAATATGGAACTAACCATTCCAATTTTCGCTGTCTCTTA
+
AAAAAFBAD@BABEFBFDGEFGGFFHHGGCHGCBDFGHHFH?CEE??AFG0AAAFBGBDGHHHHHHGBFFGGDEH1EGGFFEHHE4FGGGFFHHEHBFBFG0FGHFFFFHFFH4EAAGGEFB33G
@M02034:409:000000000-BFKT7:1:2113:2193:12050 1:N:0:24
AAAGTCGAGGTGCCTAAAGTGGCAACCCAGACTAATGGGGATGTTGGTGGTGTAGAGCTTCCTGTAGCCGCATGGCGTTCGTACTTAAATATGGAACTAACCATTCCAATTTTCGCTGTCTCTTATACACATCTCCGAGCCCACGAGACC
+
BBBBBFBBBBBBGGGGGFGGGFGFHHHGGHHGHHGGHCFG2BAGFHEGG?EG1FGGHGFFFGHHHBGGEEGEEF11EFGFGGFCGFGGFGGDGF33FFEHBB3B?EGBFGFHD?EAEDEF?FFFFB33B?GCGGG?//<D@F/FDCGDGA
@M02034:409:000000000-BFKT7:1:2113:8260:12057 1:N:0:24
AAAGTCGAGGTGCCTAAAGTGGCAACCCAGACTAAGAGTCCGGTTGGTGGTGTAGAGCTTCCTGTAGCCGCATGGCGTTCGTACTTAAATATGGAACTAACCATTCCAATTTTCGCTGTCTCTTATACACATCTCCGAGCCCACGAGACC
+
CCCCCFBCCCCCGGGGGGGGGGGHHHHGGGHGHHHHHHHHHGGGGGGGGGEFGGHHHHHHHHHHHHHHHGGEGGHHGGGGGFHHHHHHGHHHHHGHHHGHHHHHHHHHHHHHHHGGGGGHHGHHHHHGHHHHHHHHFGCGGGHGGGGGGG
@M02034:409:000000000-BFKT7:1:2113:18332:12059 1:N:0:24
AAAGTCGAGGTGCCTAAAGTGGCAACCCAGACTAGTAATATTGTTGGTGGTGTAGAGCTTCCTGTAGCCGCATGGCGTTCGTACTTAAATATGGAACTAACCATTCCAATTTTCGCTGTCTCTTATACACATCTCCGAGCCCACGAGACC
+
BBCCBFCCCCBCGGGGGGGFGGGHHHHGGHHGHHHHHHHHHHHHHHHGGGEFGGGGHHHHHHHHGHHHHGGGGFHHGGGGGGHHHHHGHHHHHHHHHHHHHHGHGHGHHHHHHHGGGGGHHHHHHHFHHHHFGGFGGFGGGGGGGGGDGG
@M02034:409:000000000-BFKT7:1:2113:11312:12060 1:N:0:24
AAAGTCGAGGTGCCTAAAGTGGCAACCAAGACTGGTATGGGGGTTGGTGGTGGAGAGCTTCCTGTAGCCGCATGGCGTTCGTACTTAAATATGGAACTAACCATTCCAATTTTCGCTGTCTCTTATAC
+
A?ABBFB?32AAGGBDGBEGGGGGHGHFHHHBFBCG55FGH2A0A0EEF?EG111BEGHFB3@FF5BFFGE>BEBAEGGGEE0GHHGB3BGFHD3?EGGFFG3BGBFBGFG?FDCG?BABH2GG1F@>
@M02034:409:000000000-BFKT7:1:2113:16609:12064 1:N:0:24
AAAGTCGAGGTGCCTAAAGTGGCAACCCAGACTGGTTCGATGGTTGGTGGTGTAGAGCTTCCTGTAGCCGCATGGCGTTCGTACTTAAATATGGAACTAACCATTCCAATTTTCGCTGTCTCTTATACACATCTCCGAGCCCACGAGACC
+
BBBBBFBBDBBBGGGDGGFEGGGGHHHGGFHGHGHGHHGHBGGHGEEACFEFHDGFHGHFHBGHHFEHHGGEGEHFGGGGFA2GGHHHFHGBGHFGFHH3GHEEDGHHFHHHHBFF?EEHBFGHFHBGHHHBFGFDE/@DFGAF?//<EF
@M02034:409:000000000-BFKT7:1:2113:11329:12070 1:N:0:24
AAAGTCGAGGTGCCTAAAGTGGCAACCAAGACTGGTATGGGGGTTGGTGGTGTAGAGCTTCCTGTAGCCGCATGGCGTTCGTACTTAAATATGGAACTAACCATTCCAATTTTCGCTGTCTCTTATACACATCTCCGAGCCCACGAGACC
+
CCCCCFCCCCCCGGGGEGGGGGGHHHHDHHHHHHHHHHHHHGGEFGGGGGGGHHHGHHHHHHHHHHHHHGGFGGHHGGGGGGHHHHHHHHHHHHHGHHHHHHHHHHHHHHHHHHGGGGGGHHHHHHHHGHHHHHHHGGGGGGHGGGGGGF
@M02034:409:000000000-BFKT7:1:2113:6655:12071 1:N:0:24
AAAGTCGAGGTGCCTAAAGTGGCAACCCAGACTGAGCCGTTGGTTGGTGGTGTAGAGCTTCCTGTAGCCGCATGGCGTTCGTACTTAAATATGGAACTAACCATTCCAATTTTCGCTGTCTCTTATACACATCTCCGAGCCCACGAGACC
+
ABBCAFBCCCBCGGGGGGGGGGGHHHGGGHHGHHHHFHGEDFHGHGGGGGABFGHHHHHHGHHHHHHHHGGFGFHHGGGGGGHHHHHHHHHHHHHHGHGHHHHHHHHHHHHHHHGGGGGHHHHHHHHHHHHHHHFHGGGGGGHGGFGGGG
@M02034:409:000000000-BFKT7:1:2113:14886:12073 1:N:0:24
AAAGTCGAGGTGCCTAAAGTGGCAACCCAGAATA
+
BBCCBFABCCBCGGGGGGGGGGGHHHHGGHG355
@M02034:409:000000000-BFKT7:1:2113:16589:12073 1:N:0:24
AAAGTCGAGGTGCCTAAAGTGGCAACCCAGACTGGTTCGATGGTTGGTGGTGTAGAGCTTCCTGTAGCCGCATGGCGTTCGTACTTAAATATGGAACTAACCATTCCAATTTTCGCTGTCTCTTATACACATCTCCGAGCCCACGAGACC
+
AAABBFBBBBABGGGFGGGBGFGGHHGGGHHGHHHHHHGHFHGHGGGGGGBBFFGFFEHHHGHHHGHHHGGFEEHHGGGFEFEHHHHHHHGHHHHHHHFHHHHHHHGHHHHHHHGGGGGGHHHHGHGHHHHHHHHGG@GFFGHGG@CCDF
@M02034:409:000000000-BFKT7:1:2113:5130:12077 1:N:0:24
AAAGTCGAGGTGCCTAAAGTGGCAACCCAGACTAGGGGGAGGGTTGG
+
CCCCBFABCCCCGGGGGGGGGGGHHHHGGHHGHC33FECEEE01BE?
@M02034:409:000000000-BFKT7:1:2113:16631:12078 1:N:0:24
AAAGTCGAGGTGCCTAAAGTGGCAACCCAGACTCTTTAGCCGGTTGGTGGTGTAGAGCTTCCTGTAGCCGCATGGCGTTCGTACTTAAATATGGAACTAACCATTCCAATTTTCGCTGTCTCTTATACACATCTCCGAGCCCACGAGACC
+
AABCAFBCBCCCGGGGGGGFGGGHHHHGGHHGHHHHHGHHHGGGGGGGGGBFGGGHHHHHHHHHHHHHHGGGGGHGGEGGFEGHHHGHHHHHHGHHHHHGHHHHGHHHHHHHHGGGGGGHHHGHHHHHHGHHHHHHGCFFGGHGGGGDDE
@M02034:409:000000000-BFKT7:1:2113:11375:12083 1:N:0:24
AAAGTCGAGGTGCCTAAAGTGGCAACCCAGACTAAGAAGAAGGTTGGTGGTGTAGAGCTTCCTGTAGCCGCATGGCGTTCGTACTTAAATATGGAACTAACCATTCCAATTTTCGCTGTCTCTTATACACATCTCCGAGCCCACGAGACC
+
BCCCCFBCCCCCGGGGGGGFGGGHGHHGGHHGHHHHHHHHHHHHHHGGGGEFHHHHHHHHHHHHHHHHHGGGGGHHGGGGGFHHHHHHHHHHHHHHHHHHHHHHHHHHHHHHHHGGGGGHHHHHFHHFGHHHHHHGGGGGGGHGGGGGGG
@M02034:409:000000000-BFKT7:1:2113:6656:12088 1:N:0:24
AAAGTCGAGGTGCCTAAAGTGGCAACCCAGACTGAGCCGTTGGTTGGTGGTGTAGAGCTTCCTGTAGCCGCATGGCGTTCGTACTTAAATATGGAACTAACCATTCCAATTTTCGCTGTCTCTTATACACATCTCCGAGCCCACGAGACC
+
ABBBAFAA3DAAGGFGFGGGGGGFGHFEGHFGHGHHGHGAEGG2FFCEGGBFGFHGHHHFHHHGFFHGHGGEGGHFGGEGGGHHHHHHHHHHFHHGGHFFGHGFFHFBHGFHHFGDGGGHHFFHGFFF2FHHBGDHFGGCGGHGGGGGDG
@M02034:409:000000000-BFKT7:1:2113:15617:12089 1:N:0:24
AAAGTCGAGGTGCCTAAAGTGGCAACCCAGACTTAGAATACTGTTGGTGGTGTAGAGCTTCCTGTAGCCGCATGGCGTTCGTACTTAAATATGGAACTAACCATTCCAATTTTCGCTGTCTCTTATACACATCTCCGAGCCCACGAGACC
+
BBBBAFBBBBBBGGGGGFGGGGGHHHHGGHHGHHHHHHHHHHHHHHHGGGFFHHHHHHGHHHHHHHHHHGGGGGHHGGGGGGHHHHHHHHHHHGHHGHHHHHHHHHHHGHHHHHGGGDGGHHHHHHHHHGHHHHHHG?@FGGHGGGGGGG
@M02034:409:000000000-BFKT7:1:2113:2497:12091 1:N:0:24
AAAGTCGAGGTGCCTAAAGTGGCAACCCAGACTAAGAAGAAGGTTGGTGGTGTAGAGCTTCCTGTAGCCGCATGGCGTTCGTACTTAAATATGGAACTAACCATTCCAATTTTCGCTGTCTCTTATACACATCTCCGAGCCCACGAGACC
+
BBBCBFBCCCCCGGGGGGGGGGGHHHHGGHHGHHHHBGGHHHHFGHGGGGEFHGHHHHHHHGHHHHHHHGGGEGHHGGGGGEGHHHHHHHFHHHHHGHHHHHGHHHHHHHHHHHGGGGGHHHHHHHHHGGHHGHGHGFGGGGHGGGGCDF
@M02034:409:000000000-BFKT7:1:2113:8529:12098 1:N:0:24
AAAGTCGAGGTGCCTAAAGTGGCAACCCAGACTGAGGAGGTGGTTGGTGGTGTAGAGCTTCCTGTAGCCGCATGGCGTTCGTACTTAAATATGGAACTAACCATTCCAATTTTCGCTGTCTCTTATACACATCTCCGAGCCCACGAGACC
+
ABBCBFBCCCCCGGGGGGGGGGGHHHHGGHHGHHHHGHGEBFFGFGGGFGEFHHHHHHHHHHHHHHHHHGGGGGHHFFGGGFHHHHHGHHHHHHHFHHHHHGHHGHHHHHHHHGGGGGGHHGHHHHGHHHFHHHHHGGGGGGHGFGGGGG
@M02034:409:000000000-BFKT7:1:2113:26012:12099 1:N:0:24
AAAGTCGAGGTGCCTAAAGTGGCAACCCAGACTATTCTTGTTGTTGGTGGTGTAGTGCTTCCTG
+
AAABBFBBBBABGGGGGGGDGGGHHHHGGCDCGEGG55DF5BGH2B2AA2EF1BF53AEE5FGH
@M02034:409:000000000-BFKT7:1:2113:21587:12109 1:N:0:24
AAAGTCGAGGTGCCTAAAGTGGCAACCCAGACTACGTAGACGGTTGGTGGTGTAGAGCTTCCTGTAGCCGCATGGCGTTCGTACTTAAATATGGAACTAACCATTCCAATTTTCGCTGTTCTTATACACATCTCCGAGCCCACGAGACC
+
AABBADAABBCCGGGGGGGGGGGHHHHGGH2AGHHDB3FF5EEFFFGAAEEEF3F5BFGGEHFFBDG5DEG?EF11>E@FEECECGHFFHHFFD33BEFH303BB4HBGGEHHFEGFDCGHGH3GBFFHGGHHHHGGGCGFEF/</CDE
@M02034:409:000000000-BFKT7:1:2113:4033:12111 1:N:0:24
AAAGTCGAGGTGCCTAAAGTGGCAACCCAGACTGGGTCGTCGGTTGGTGGTGTAGAGCTTCCTGTAGCCGCATGGCGTTCGTACTTAAATATGGAACTAACCATTCCAATTTTCGCTGTCTCTTATACACATCTCCGAGCCCACGAGACC
+
BAABBFBBB@AAFGGGGGGBFGGHHHHGGHHGHH2EH2AEFEEGFGGGEGEFGFHFFHHHHHHHHHHHHGGEEEHHGFGGGGHHHHHHHHEFHHFGHHGHHHHHHHGHHGGHHHCGEDEGHGHFFHHHHFHGHHGGG?DGGGHGGGGGGE
@M02034:409:000000000-BFKT7:1:2113:3588:12117 1:N:0:24
AAAGTCGAGGTGCCTAAAGTGGCAACCCAGACTCAGAATGAGGTTGGTGGTGTAGAGCTTCCTGTAGCCGCATGGCGTTCGTACTTAAATATGGAACTAACCATTCCAATTTTCGCTGTCTCTTATACACATCTCCGAGCCCACGAGACC
+
BBBBBFBADBBBGGGGGFGGGGGHHHHDFAGDHGHGFHHGFGHHFFCEFGEFEA5AEGGFF3GGGGFFFEE@EGHFGGCFEEGHHHHFHH4FHBB@GHHHHFGHHE4G4GBGGFEEFGAEFEHH4FGF?2DFGGF2D@C//?FFDCFG/F
@M02034:409:000000000-BFKT7:1:2113:13392:12126 1:N:0:24
AAAGTCGAGGTGCCTAAAGTGGCAACCCAGACTAAAATAATGTTGGTGGTGTAGAGCTTCCTGTAGCCGCATGGCGTTCGTACTTAAATATGGAACTAACCATTCCAATTTTCGCTGTCTCTTATACACATCTCCGAGCCCACGAGACCA
+
ABABBFBBBBBBGGGGGGGBGFGHHHHGGGHGHHHGFHHHHGGHGEEFGEFGHHHGFHHFHHHGHHHHEGCFGHFEEEGGFGHHHHHHHGHHHHHHHHHHHHHHHHHHFGHHGFGGGGHHHGHGFHHHGGHHHFHGGGGFGHGGGGGGGE
@M02034:409:000000000-BFKT7:1:2113:20605:12128 1:N:0:24
AAAGTCGAGGTGCCTAAAGTGGCAACCCAGACTAGGTGGAAGGTTGGTGGTGTAGAGCTTCCTGTAGCTGCATGGCGTTCGTACTTAAATATGGAACTAACCATTCCAATTTTCGCTGTCTCTTATACACATCTCCGAGCCCACGAGACC
+
CCCCBFCCCCABGGGGGGGGGGGHFHHGGHHGHHHHFGFHGHGFGHGEGGEFGGHFHHHHHHHHHHHGHHHFHHHHGFGGGGHHHHHHHHHHHHFFHHHHHFFHHHHHHHHHHGGGGGGHHHHHHHHHHHHHHHHFFCGGGGHGGGGGGF
@M02034:409:000000000-BFKT7:1:2113:15564:12129 1:N:0:24
AAAGTCGAGGTGCCTAAAGTGGCAACCCAGACTTGTTCTTCGGTTGGTGGTGTAGAGCTTCCTGTAGCCGCATGGCGTTCGTACTTAAATATGGAACTAACCATTCCAATTTTCGCTGTCTCTTATACACATCTCCGAGCCCACGAGACC
+
CCCCCFBCBBBCGGGGGGGGGGGHHHHGGHHGHHHHHHHHHHGGGGGGGGEFHHHHHHHHHHHHHHHHHGGEGGHHGGGGGGGHHHHGHHHHHHBGFHHHHHHHHHGHHHHHHHGGGGGHHHHHHHHHHGFHHHHGGCGGGGHGCGGGGG
@M02034:409:000000000-BFKT7:1:2113:4856:12129 1:N:0:24
AAAGTCGAGGTGCCTAAAGTGGCAACCCAGACTGAGACTCGGGTTGGTGGTGTAGAGCTTCCTGTAGCCGCATGGCGTTCGTACTTAAATATGGAACTAACCATTCCAATTTTCGCTGTCTCTTATACACATCTCCGAGCCCACGAGACC
+
BCCCBFABCCCCGGGGGGGGGGGHHHHGGHHGHHHHHHHHGGGGFGGGGGFFGFHHHHHHHHHHHGHHHEGGGGHGGFGGGGHHHHHHHHHHHHGFGHHHHHGHHHHHHHHHHHGGGGEHHHHHHHHHGHHHGHHFGCGGGGHFGCGAGF
@M02034:409:000000000-BFKT7:1:2113:4838:12130 1:N:0:24
AAAGTCGAGGTGCCTAAAGTGGCAACCCAGACTGAGACTCGGGTTGGTGGTGTAGAGCTTCCTGTAGCCGCATG
+
1AA1A3?A?DAAFABF1B1BF100CBFEAGAFC111EBFGCGGHG??AAEAAA1FDBAFGAA1FADGB1F/>/?
@M02034:409:000000000-BFKT7:1:2113:13193:12135 1:N:0:24
AAAGTCGAGGTGCCTAAAGTGGCAACCCAGACTCATTTTCCGGTTGGTGGTGTAGAGCTTCCTGTAGCCGCATGGCGTTCGTACTTAAATATGGAACTAACCATTCCAATTTTCGCTGTCTCTTATACACATCTCCGAGCCCACGAGACC
+
BBAABFBBBBBBGGGGGGGGGGGFHGFFGHHGHHHGHHHHHGGGGGGEEFABGFHGHGHHHFHGHHHHHGGEGEHHGGGGFEGHHHHFHHGHHGFHGHHHHH3FGHHFHHHHHGGGGGGFFFGGHFHFFHHHHFHGB?CGGGHGGGGGGG
@M02034:409:000000000-BFKT7:1:2113:23160:12138 1:N:0:24
AAAGTCGAGGTGCCTAAAGTGGCAACCCAGACTTTTCCTTGTGTTGGTGGTGTAGAGCTTCCTGTAGCCGCATGGCGTTCGTACTTAAATATGGAACTAACCATTCCAATTTTCGCTGTCTCTTATACACATCTCCGAGCCCACGAGACC
+
BBBBBFBABBABGGGGFGGGGGGHHHHGGHHGHHHHHFHHGHHHHEHEGGEFHGHHHHHHHHHHHGHHHGG?EGHGGGGGGGHHHHHGFHHHHHGHHHHHHHHHHHHHFFHHHHGGGGGGFHGHFH4GHHFG?GFDF@GGGFCFFCGADE
@M02034:409:000000000-BFKT7:1:2113:15577:12143 1:N:0:24
AAAGTCGAGGTGCCTAAAGTGGCAACCCAGACTTGTTCTTCGGTTGGTGGTGTAGAGCTTCCTGTAGCCGCATGGCGTTCGTACTTAAATATGGAACTAACCATTCCAATTTTCGCTGTCTCTTATACACATCTCCGAGCCCACGAGACC
+
BBCBAFBBCCBCGGGGGGGFGGGHHHHGGHHGHHFFFG5FHHGFGGGGGGEFGHHGHHHHHHHHHHHHHGGCFGHHGGGGGGFHHHGGGHHHHHHGHHHHHHHHHHHHGHHHHHGGGGGGHHHHHHGHFFHHHHHHGGFGGGHGGCCFGG
@M02034:409:000000000-BFKT7:1:2113:16133:12144 1:N:0:24
AAAGTCGAGGTGCCTAAAGTGGCAACCCAGACTAAGAGGTCGGTTGGTGGTGTAGAGC
+
ABCCAFABBCABGGGGGGGGGGGHHHHGGHHGH333B3AAAEFAEGG1A1EAA3D555
@M02034:409:000000000-BFKT7:1:2113:15120:12151 1:N:0:24
AAAGTCGAGGTGCCTAAAGTGGCAACCCAGACTTCTTTTCCGGTTGGTGGTGTAGAGCTTCCTGTAGCCGCATGGCGTTCGTACTTAAATATGGAACTAACCATTCCAATTTTCGCTGTCTCTTATACACATCTCCGAGCCCACGAGACC
+
ACCCBFCCCCBCGGGGGGGGGGGHHHHGGHHGHHHHHHHHHGGGGGGGFGEFHHHHHHHHHHHGHHHHHGGGGGHGGGGGGEGHHHHHHHHHHHHHGHHHHHGHHHHHHHHHHHGGGGGGHHHHHHHHHHHHHHHHGGGGGGHGGCC/CC
@M02034:409:000000000-BFKT7:1:2113:16152:12154 1:N:0:24
AAAGTCGAGGTGCCTAAAGTGGCAACCCAGACTAAGAAGTCGGTTGGTGGTGTAGAGCTTCCTGTAGCCGCATGGCGTTCGTACTTAAATATGGAACTAACCATTCCAATTTTCGCTGTCTCTTATACACATCTCCGAGCCCACGAGAC
+
BBABAFBBBBABGGGFFFG6FGGHGDFEGHHGGHHF3GFDFGGC?EGEEG1BFFHHHGHHHHHHHFHFHGG@EEHHGGGGGGFGHGHHHHDFGHGHFBFFHHFGFGHFHHHHHHGGGGGFGHHHFHFGD2F2GGGDD?CDFFEC@C?ED
@M02034:409:000000000-BFKT7:1:2113:4078:12157 1:N:0:24
AAAGTCGAGGTGCCTAAAGTGGCAACCCAGACTCATCCTTCGGTTGGTGGTGTAGAGCTTCCTGTAGCCGCATGGCGTTCGTACTTAAATATGGAACTAACCATTCCAATTTTCGCTGTCTCTTATACACATCTCCGAGCCCACGAGACC
+
BBBBBFBBBBBBGGGGGGGGGGGGHHHGGHHGHHHHHHHHHGGGGGGGGGBFGGHGHHHHGHHGHHFHHGGGFGHHGGGGGGHHHHHHHHHHHHFFHHHHHHHHHHGHHGHHHHGGGGGFHHHHFHHHFHGHGGFHGCGCGGHGGFGGGG
@M02034:409:000000000-BFKT7:1:2113:21196:12161 1:N:0:24
AAAGTCGAGGTGCCTAAAGTGGCAACCCAGACTGTGGTTCCGGTTGGTGGTGTAGAGCTTCCTGTAGCCGCATGGCGTTCGTACTTAAATATGGAACTAACCATTCCAATTTTCGCTGTCTCTTATACACATCTCCGAGCCCACGAGAC
+
BBAAAFBBDBBBGGGFGFGGGGGGHHHGGHGGHHGDBEFHHDGEFGGFGGEEHHHHHHGHHFHHHFHHHGGEEGHHGFFFGGHHHHHHDGGHHHGBGHFHGHHHHHGFFGGHHDEAFDGGHHHHBFFGHFGHHGFBB<D?GGEGFCGAE
@M02034:409:000000000-BFKT7:1:2113:9264:12162 1:N:0:24
AAAGTCGAGGTGCCTAAAGTGGCAACCCAGACTCAGATTAAGGTTGGTGGTGTAGAGCTTCCTGTAGCCGCATGGCGTTCGTACTTAAATATGGAACTAACCATTCCAATTTTCGCTGTCTCTTATACACATCTCCGAGCCCACGAGACC
+
CCCCCFCCCCCCGGGGGGGGGGGHHHHGGHHGHHHHGHHHHHHHHHGGGGFFGHHEHHHHHHHHHHHHHGGGGGHHGGGGGFHHHHHHHHHHHHHHHHHHHHGHHHHHHHHHHHGGGGGHHHHHHHHHGHHHHHHHGGGGGGHGGGGGGG
@M02034:409:000000000-BFKT7:1:2113:19411:12174 1:N:0:24
AAAGTCGAGGTGCCTAAAGTGGCAACCCAGACTCATTATACTGTTGGTGGTGTAGAGCTTCCTGTAGCCGCATGGCGTTCGTACTTAAATATGGAACTAACCATTCCAATTTTCGCTGTCTCTTATACACATCTCCGAGCCCACGAGACC
+
CCBCCFBCBBCBGGGGGGGGGGGHHHHGGHHGHHHHHHHHHHHGGHEEFGEFEAGHHHHHHHHHHHHHHGGGGGHHGGGGGGGHHHGGFGBHHHHHGH3FGFHHHHHHHHHHHHGGFFFHHHHHEHHFFGHHHHGHGFGCGGHGGGGFGA
@M02034:409:000000000-BFKT7:1:2113:14423:12193 1:N:0:24
AAAGTCGAGGTGCCTAAAGTGGCAACCCAGACTGGTTGTTAGGTTGGTGGTGTAGAGCTTCCTGTAGCCGCATGGCGTTCGTACTTAAATATGGAACTAACCATTCCAATTTTCGCTGTCTCTTATACACATCTCCGAGCCCACGAGACC
+
BBAABFBADBBBGGGGGGGGGGGGHHGFFHFFHBEHHGGHHHHHHHGGGFEFGFHFHFHHHGHHHHHHHGG?EGHHGGGGGGHGHHHHHHHHHGGHFHHGFHFFHHGGHHHHHF?DFGEFHHHHGHHHHFHHGHHGFC?CCGHEGFGDFG
@M02034:409:000000000-BFKT7:1:2113:4695:12198 1:N:0:24
AAAGTCGAGGTGCCTAAAGTGGCAACCCAGACTTTGGCGAGGGTTGGTGGTGTAGAGCTTCCTGTAGCCGCATGGCGTTCGTACTTAAATATGGAACTAACCATTCCAATTTTCGCTGTCTCTTATACACATCTCCGAGCCCACGAGACC
+
BCBBBFCCCCCCGGGGGGGGGGGHHHHGGHHGHHHHFHFGGGGGHGGFGGAFGFGHHHHHHHHHGHHGHGGGGGHHGEGGGGHHHHHHHHHHHHFHGHHHHHHHHHHGHHHHHHGGGGFHGHHHHHHHFHHHGHHFGCGGGGHGGCGGGG
@M02034:409:000000000-BFKT7:1:2113:11486:12198 1:N:0:24
AAAGTCGAGGTGCCTAAAGTGGCAACCCAGACTTCTCTTTCGGTTGGTGGTGTAGAGCTTCCTGTAGCCGCATGGCGTTCGTACTTAAATATGGAACTAACCATTCCAATTTTCGCTGTCTCTTATACACATCTCCGAGCCCACGAGACC
+
CCCCCFCCCCBCGGGGGGGGGGGHHHHGEHHGH55D35D55BEFEGGGGGBFHHHHHHHHHHHHHHHHHGGFGGHHGGGGGGHHHHHHHHGHHHFHFHHHHHHGGHHHHHHHHEEGGGGHHHHHHHHFHHHHGHHHGGGGGGHGGFGGGG
@M02034:409:000000000-BFKT7:1:2113:22120:12209 1:N:0:24
AAAGTCGAGGTGCCTAAAGTGGCAACCCAGACTTGGTTTGGTGTTGGTGGTGTAGAGCTTCCTGTAGCCGCATGGCGTTCGTACTTAAATATGGAACTAACCATTCCAATTTTCGCTGTCTCTTATACACATCTCCGAGCCCACGAGACC
+
BBBBBFBBBBBBGGGAGGGFGGGHHHHGGHHGHHHHHHHGGHGHFHHGGGEFHHHHHHHHHHHHHHHGHGGGGGHHGGGGGGHHHHHHHHHHHHGFFHGGHHHHHGGHHHHHHHGGGGGHHHHHHHHFHFHGHHHEE/?DGEFFGGGG?F
@M02034:409:000000000-BFKT7:1:2113:26106:12212 1:N:0:24
AAAGTCGAGGTGCCTAAAGTGGCAACCCAGACTTCTTATATGGTTGGTGGTGTAGAGCTTCCTGTAGCCGCATGGCGTTCGTACTTAAATATGGAACTAACCATTCCAATTTTCGCTGTCTCTTATACACATCTCCGAGCCCACGAGACC
+
BBAABFBBBB>AGGGGGCGFGFFFHHHF2BCAGHBFHDGHHD5FFECGGGBFAGHFHHGHFHHGGGGF3B0EEEHHGGGGEEFGHHHGHHDGHFFGHHHHHHGHGHGHHFGHHGGEFEEFHHHHHGHDBFEHGG3DE@CCFACG/CDGGF
@M02034:409:000000000-BFKT7:1:2113:10357:12233 1:N:0:24
AAAGTCGAGGTGCCTAAAGTGGCAACCCAGACTAAGTTTG
+
BCBCBFBCCCBCGGGGGGGFGGGHHHHGGHHGH3FGD555
@M02034:409:000000000-BFKT7:1:2113:9971:12238 1:N:0:24
AAAGTCGAGGTGCCTAAAGTGGCAACCCAGACTAATAGGAAGGTTGGTGGTGTAGAGCTTCCTGTAGCCGCATGGCGTTCGTACTTAAATATGGAACTAACCATTCCAATTTTCGCTGTCTCTTATACACATCTCCGAGCCCACGAGACC
+
ABAB>FBBBBAAGGGGFGGBFFFHHHHGGHHGGHFFFHHHEFGHHHGGGGGEFFG5AGEGHHHHHFHEGGGCFEC1EEEGGFFGGHGGHHHHFHBFFHHHC0EGHFHFDGGHFFE??E?FGHGHHHHHFGHFGHFHGCGGGFHACCGDFF
@M02034:409:000000000-BFKT7:1:2113:18758:12243 1:N:0:24
AAAGTCGAGGTGCCTAAAGTGGCAACCCAGACTCAGACTGCTGTTGGTGGTGTAGAGCTTCCTGTAGCCGCATGGCGTTCGTACTTAAATATGGAACTAACCATTCCAATTTTCGCTGTCTCTTATACACATCTCCGAGCCCACGAGACC
+
BBCCCFBBCCCCGGGGGGGGGGGHHHHGGHHGHHHHHHHHHHHHHHFFGGEFHHHHHHHHHHHHHHHHHGGGFFHHGGGGGFHHHHHGGHGHHHHHFHHHHHGHHHHHHHHHHHGGGGGHHGHHHHHFHHHHHHHHGCGGGGHGGGGGGG
@M02034:409:000000000-BFKT7:1:2113:5928:12292 1:N:0:24
AAAGTCGAGGTGCCTAAAGTGGCAACCCAGACTCAGCCGCCGGTTGGTGGTGTAGAGCTTCCTGTAGCCGCATGGCGTTCGTACTTAAATATGGAACTAACCATTCCAATTTTCGCTGTCTCTTATACACATCTCCGAGCCCACGAGACC
+
CCCCCFABCCCCGGGGGGGGGGGHHHGGGHHGHGFHFFFC?EGGG?0AAAEAA3FFD5FF@EGGF@FBGEG?EEG1E>>FFEEGEEGHGHFEGHBFGHGH3BBFGEGF3GHHH?CGFD/@DGHHEFFF>FFFGHF?E?FGGGFFGCGF?C
@M02034:409:000000000-BFKT7:1:2113:19747:12297 1:N:0:24
AAAGTCGAGGTGCCTAAAGTGGCAACCCAGACTCGTTAGCCTGTTGGTGGTGTAGAGCTTCCTGTAGCCGCATGGCGTTCGTACTTAAATATGGAACTAACCATTCCAATTTTCGCTGTCTCTTATACACATCTCCGAGCCCACGAGACC
+
CCCCBFCBCCCCGGGGGGGGGGGHHHHGGHHGHGGHGHGHHHHHHGHFGGEFHGHFHHHHHHHHHHHHHGGFGGHHGGGGGFGHHHHGHHHHHHFFHHHHHHHHHHHHHHHHHGGGGGGHHHHHHHHHHHHHHHGGDFGGCGHGGGGDGG
@M02034:409:000000000-BFKT7:1:2113:17066:12303 1:N:0:24
AAAGTCGAGGTGCCTAAAGTGGCAACCCAGACTTAGAAGCCTGTTGGTGGTGTAGAGCTTCCTGTAGCCGCATGGCGTTCGTACTTAAATATGGAACTAACCATTCCAATTTTCGCTGTCTCTTATACACATCTCCGAGCCCACGAGACC
+
CCCCCFBCCCCCGGGGGGGGGGGHHHHGGHHGHHHHHHHHHHHHGHHGGGEFGFHHGHHHHHHHHHHHHGGGGGHHGGGGGGHHHHHHHHHHHGFGHHHGFHGGGHHHHHHHHHGGGGGHHHHHHHGHHGHHHHGHFBCFGFHGGGGGGG
@M02034:409:000000000-BFKT7:1:2113:2730:12309 1:N:0:24
AAAGTCGAGGTGCCTAAAGTGGCAACCCAGACTGGGAGGCAGGTTGGTGGTGTAGAGCTTCCTGTAGCCGCATGGCGTTCGTACTTAAATATGGAACTAACCATTCCAATTTTCGCTGTCTCTTATACACATCTCCGAGCCCACGAGACC
+
BCBBBFCCCCBCGGGGGGGGGGGHGHHGGHGGHHHHHGGGGGGHHHGGGGEFFFGGHHHHHHHGFGHHHGGFFGHGGEGGGFHHHHHHHHHHHHFHHHHHHHHHHHHHHHHHHHGGGGFHGHHHHHHHHFHFFGHHGGGGGGHGGCGGGG
@M02034:409:000000000-BFKT7:1:2113:14289:12313 1:N:0:24
AAAGTCGAGGTGCCTAAAGTGGCAACCCAGACTCCGCCTACTGTTGGTGGTGTAGAGCTTCCTGTAGCCGCATGGCG
+
BBCCBFBBBCCCGGGGGGGGGGGHHHHGGHHGHBCAE2EE2BGHDG22A1BCA3D555BA5BFFA555ABE0BE?1>
@M02034:409:000000000-BFKT7:1:2113:23673:12313 1:N:0:24
AAAGTCGAGGTGCCTAAAGTGGCAACCCAGACTGGGAATACGGTTGGTGGTGTAGAGCTTCCTGTAGCCGCATGGCGTTCGTACTTAAATATGGAACTAACCATTCCAATTTTCGCTGTCTCTTATACACATCTCGAGCCCACGAGA
+
BBBBBFBABBABGGGGGGGEGGFHHHHGGHHGH3A223BFGEEHGGGGEFFFHBGEHHHHHHHHHGHHFGGEEFHGGGGGGEFHGHH3GGHHGHBFGHHFFHFGGHHDFGHHHBEGGGEGDHGHFGDBGGEHHHHHBGDGF/<@//?
@M02034:409:000000000-BFKT7:1:2113:17527:12323 1:N:0:24
AAAGTCGAGGTGCCTAAAGTGGCAACCCAGACTGGGTGGGCGGTTGGTGGTGTAGAGCTTCCTGTAGCCGCATGGCGTTCGTACTTAAATATGGAACTAACCATTCCAATTTTCGCTGTCTCTTATACACATCTCCGAGCCCACGAGACC
+
CCCCBFBBCBBCGGGGGGGGGGGHHHHGGHHGHHHHGGGGGGGGGGGGGGEFGGHHHHHHHGHHHHHHHGGGGGHHGGGGGGFHHHHHHHHHHHHGGGHGHHHHHHHHHHHHHHGGGGGHHGHHHHGHHHHGHHHHFGCCGGHGGGGGGF
@M02034:409:000000000-BFKT7:1:2113:6746:12327 1:N:0:24
AAAGTCGAGGTGCCTAAAGTGGCAACCCAGACTGAGCCTTCTGTTGGTGGTGTAGAGCTTCCTGTAGCCGCATGGCGTTCGTACTTAAATATGGAACTAACCATTCCAATTTTCGCTGTCTCTTATACACATCTCCGAGCCCACGAGACC
+
CCCCCFBCCCCBGGGGGGGGGGGHHHHGGHHGHHHHHHHHHHHHHHHGGGBFGGGGHHHHHHHHHGHHHGGGGGHHGEGGGFFHHHHHHHGHHHHGHHGHHHHHHHHHHHHHHHGGGGGGHGHHHHHHGHHHHGFGGGGGGGHGGGGGGG
@M02034:409:000000000-BFKT7:1:2113:10101:12328 1:N:0:24
AAAGTCGAGGTGCCTAAAGTGGCAACCCAGACTCTTCGGGGGGTTGGTGGTGTAGAGCTTCCTGTAGCCGCATGGCGTTCGTACTTAAATATGGAACTAACCATTCCAATTTTCGCTTCTCTTATACACATCTCCGAGCCCACGAGACCA
+
BBA@AFABB2AAGGGFCGGFGGGHGHHGGHDDFEGHBHGD?F?CCDF/FDGGEG11FFFBDCGHGHHGBAC<AC<.CDGGGDFHHGG0CH:GHHH:CGFFFF0CFGEFFBC0F0@AEGBFFFFFGGFFF0CFFB0?>DA>9AA=AABFFF
@M02034:409:000000000-BFKT7:1:2113:13538:12332 1:N:0:24
AAAGTCGAGGTGCCTAAAGTGGCAACCCAGACTAAGGGGCAGGTTGGTGGTGTAGAGCTTCCTGTAGCCGCATGGCGTTCGTACTTAAATATGGAACTAACCATTCCAATTTTCGCTGTCTCTTATACACATCTCCGAGCCCACGAGACC
+
AAAAAFABDD2ACGGGGGGGGGGHHHHGGHHFHCGBHH2EEEGFGGAEFEAFFAF5BDGHHFHHGHGGFEE?EEFGGEEFGE?GHHHGHHFGGHBFHHHHFHDHGHFFGHFHHEEGGG?FDGFDDHHHHHFCHDGFA<CCGGHGGCC<.F
@M02034:409:000000000-BFKT7:1:2113:10118:12335 1:N:0:24
AAAGTCGAGGTGCCTAAAGTGGCAACCCAGACTCTTCGGGGGGTTGGTGGTGTAGAGCTTCCTGTAGCCGCATGGCGTTCGTACTTAAATATGGAACTAACCATTCCAATTTTCGCTTCTCTTATACACATCTCCGAGCCCACGAGACCA
+
CBCCCFCCCCBBGGGGGGGGGGGHHHHGGHHGHGHHHHGGGCGGFGGGGGFFHHHHHHHHHHHHHHHHHGGDGGHHGGGGGGHHHHHGHHHHHHFHHHHHHHHGGGGGGGGGGGGGGGGGGGFFGGGGGGGGFFGGFFFFFFFFFFFFFB
@M02034:409:000000000-BFKT7:1:2113:14661:12336 1:N:0:24
AAAGTCGAGGTGCCTAAAGTGGCAATCCAGACTCAGAATCAGGTTGGTGGTGTAGAGCTTCCTGTAGCCGCATGGCGTTCGTACTTAAATATGGAACTAACCATTCCAATTTTCGCTGTCTCTTATACACATCTCCGAGCCCACGAGAC
+
CCCCCFCCCCBBGGGGGFGFGGGGHHHHHHHGHHGHHFHHGHCGHHFEFGGFGEF5GGHHHHHHHFHDFGG?EGHFGEGGGFEGGHHGHHHHHH3DGHHHFFBGFFHFGHBHHFFFEGFGFHHFFFGFFFGHHHHEGFCGCGGFCGGGG
@M02034:409:000000000-BFKT7:1:2113:11124:12341 1:N:0:24
AAAGTCGAGGTGCCTAAAGTGGCAACCCAGACTCAGCCGCAGGTTGGTGGTGTAGAGCTTCCTGTAGCCGCATGGCGTTCGTACTTAAATATGGAACTAACCATTCCAATTTTCGCTGTCTCTTATACACATCTCCGAGCCCACGAGACC
+
CCCCBFBCCCCCGGGGGGGGFGGHHHHGGHHGHFHHHHCGEGGHHHGGGGEFGGHHHHHHHHHHHHHHHGGGGGHHGGGGGGHHHHHHHHHHHHHHHHHHHGHHHHHGHHHHHHGGGGGHHHHHHHGFGHHHHHHHGGGGGGGGGGGGGF
@M02034:409:000000000-BFKT7:1:2113:11143:12344 1:N:0:24
AAAGTCGAGGTGCCTAAAGTGGCAACCCAGACTCAGCCGCAGGTTGGTGGTGTAGAGCTTCCTGTAGCCGCATGGCGTTCGTACTTAAATATGGAACTAACCATTCCAATTTTCGCTGTCTCTTATACACATCTCCGAGCCCACGAGACC
+
AAABAD?A3DBBGGGFGFFGGGGHCHHGGHHGHHFGHGGGEGGGFGEECAAFGGF55GHHHHGHGHHFFGCEGFHGEGGGGEBHHHBGHHGHGGBBGHGHGHEGDHFHGFGHHHGGGGGHEFHFGGFHFFHHHFG1?BG/CFGFCCC.AF
@M02034:409:000000000-BFKT7:1:2113:19944:12345 1:N:0:24
AAAGTCGAGGTGCCTAAAGTGGCAACCCAGACTCTGGATA
+
BBCCAFABDBBCGGFGGGGFGGFHGHHGGF2FHF35B5D5
@M02034:409:000000000-BFKT7:1:2113:27135:12350 1:N:0:24
AAAGTCGAGGTGCCTAAAGTGGCAACCCAGACTCCTGTTCCTGTTGGTGGTGTAGAGCTTCCTGTAGCCGCATGGCGTTCGTACTTAAATATGGAACTAACCATTCCAATTTTCGCTGTCTCTTATACACATCTCCG
+
AAAAADA?1DAAFGFEFFGG1GFFGHFG0B0BGAEFGHHDGGHGHH/B/E/ABGGBGBHFFHGF1BDGBEEAEFAA/>EAE?>EFF2FGGGFGB11BBFGGEHF>>FF2FFHGFEEG?EDGB>BBGGB2<D1BDGBF
@M02034:409:000000000-BFKT7:1:2113:28109:12371 1:N:0:24
AAAGTCGAGGTGCCTAAAGTGGCAACCCAGACTCATAATTCGG
+
AAAAA31A?DAAGGGGFGFFEFA0AEGGFH0FHHFGFDGFDFG
@M02034:409:000000000-BFKT7:1:2113:29101:12372 1:N:0:24
AAAGTCGAGGTGCCTAAAGTGGCAACCCAGACTATTAAGAGGGATGGTGGTGTAGAGCTTCCTGTAGCCGCATGGCGTTCGTACTTAAATATGGAACTAACCATTCCAATTTTCGCTGTCTCTTATACACATCTCCGAGCCCACGAGA
+
AB?AAFAA?2AAFBGGGGGFGFGFHHHGGHHFFBGHFGFGFDE2BFEGHGEFFDGAEFBGFFHGBEGAAEF@EEHAFFEFGEE1FBFFGGFHHHDFFHHHGHFEGHHHHHHHHDEEEEE3FGFDGHHHGGHHHGGFDCCCBFGE@//?
@M02034:409:000000000-BFKT7:1:2113:3196:12374 1:N:0:24
AAAGTCGAGGTGCCTAAAGTGGCAACCCAGACTCCTAAGGAGGTTGGTGGTGTAGAGCTTCCTGTAGCCGCATGGCGTTCGTACTTAAATATGGAACTAACCATTCCAATTTTCGCTGTCTCTTATACACATCTCCGAGCCCACGAGACC
+
BCCCBFCBCBABGGGGGGGGGGGHHHHGGHHGHHHFGFHFHHGGHHGEFGAAAAFDEDFGBGFGBEE5FEG0EEF1>E>FE>2??FGFFHHDED33BGHHB?3FG?GBDGFHG4E//<?G4BFF3FH3GH2?GHDBF?/</?GCDGCADG
@M02034:409:000000000-BFKT7:1:2113:14590:12375 1:N:0:24
AAAGTCGAGGTGCCTAAAGTGGCAACCCAGACTAATAAGACGGTTGGTGGTGTAGAGCTTCCTGTAGCCGCATGGCGTTCGTACTTAAATATGGAACTAACCATTCCAATTTTCGCTGTCTCTTATACACATCTCCGAGCCCACGAGACC
+
BBBCAFBABCAAFGGGGGGGGFFFGHGGGHHGHHHHHHHHHGGGGGGEFGAFGFGFHHHHHHHHHHHHHFEEGGHHGGGGGFGHHHHFGHFHHHHHFHFHGGFHHHHGHHHGHGGGGGGHHHHHHHHHGBGGGGHGD/DCGGHECDGFGF
@M02034:409:000000000-BFKT7:1:2113:4780:12378 1:N:0:24
AAAGTCGAGGTGCCTAAAGTGGCAACCCAGACTACGACTCAGGTTGGTGGTGTAGAGCTTCCTGTAGCCGCATGGCGTTCGTACTTAAATATGGAACTAACCATTCCAATTTTCGCTGTCTCTTATACACATCTCCGAGCCCACGAGACC
+
AAABBFBBBBBBGGGBGGGGGGGHHHHGGHHGFHHGGEGGFHHHHHGGGGGFAFGFGFFHFFHHHFHFDEFEEGG1EFEGGGFAGHHHHHHHGH3BFHEHHHFHBFFFGGHHH4EFGGEGHHHHGHFFFFFGFHFFA/DGGGHGC?@/EA
@M02034:409:000000000-BFKT7:1:2113:19533:12380 1:N:0:24
AAAGTCGAGGTGCCTAAAGTGGCAACCCAGACTGATAAGACGGTTGGTGGTGTAGAGCTTCCTGTAGCCGCATGGCGTTCGTACTTAAATATGGAACTAACCATTCCAATTTTCGCTGTCTCTTATACACATCTCCGAGCCCACGAGACC
+
BBBBBFAABDAAGGGGGGGGGGGGHHHGGHHGHHGGHHHHHGGGGGGFGGEFGGGHHHHHHHHHHHHHHGGGGGHHGFGGGGHGHHGGHHHHHEGGHHHHHHHHHHHHHHHHHHGGGGGGHHHHGHHHHHHHHHHFC@DFGFEGGFGGGG
@M02034:409:000000000-BFKT7:1:2113:15418:12386 1:N:0:24
AAAGTCGAGGTGCCTAAAGTGGCAACCCAGACTAAGATGCATGTTGGTGGTGTAGAGCTTCCTGTAGCCGCATGGCGTTCGTACTTAAATATGGAACTAACCATTCCAATTTTCGCTGTCTCTTATAC
+
3AAA>BAADDABGGGFGEG65BFHCH4EFEGDFF3BG5BGHHGGFHA2AE2ABFGFHFHFFADB5DGBFECCEGHGEEEGGEBEFGF@FHFHHHDD@33FB1FGBG4FFFEFF4EF?E<34F4B4B4B
@M02034:409:000000000-BFKT7:1:2113:11516:12397 1:N:0:24
AAAGTCGAGGTGCCTAAAGTGGCAACCCAGACTGTTACGATTGTTGGTGGTGTAGAGCTTCCTGTAGCCGCATGGCGTTCGTACTTAAATATGGAACTAACCATTCCAATTTTCGCTGTCTCTTATACACATCTCCGAGCCCACGAGACC
+
BCCCAFBCCCCCGGGGGGGGGGGHHHHGGHHGHHHHHHGGHHGHHHHGGGEFHHHHHHHHHHHHHHHHHGGEGGHHGGGGGGHHHHHGHHHHHHGFHHHHHHHHHHFFFHHHHHGGGGGHHHHHFHHHEHHHHHHHGDGGGGHGGGCDDF
@M02034:409:000000000-BFKT7:1:2113:6112:12399 1:N:0:24
AAAGTCGAGGTGCCTAAAGTGGCAACCCAGACTCGGGTGCGGGTTGGTGGTGTAGAGCTTCCTGTAGCCGCATGGCGTTCGTACTTAAATATGGAACTAACCATTCCAATTTTCGCTGTCTCTTATACACATCTCCGAGCCCACGAGACC
+
ABBBAFABBBABCGGGGGGGGFGFHHHDGHHGHHGGFGEEGCEGGFGFEG1AGFHFHHHHHGHHHHHHHGGEEGHHGEGGFEGHHHHHHHGGHHFHHHHHGHHHGHHFHHHHHGDDD??DGFHHHHFBGFFHFGFG/ADGGGHGGGGGGG
@M02034:409:000000000-BFKT7:1:2113:23233:12400 1:N:0:24
AAAGTCGAGGTGCCTAAAGTGGCAACCCAGACTGTGGCTAATGTTGGTGGTGTAGAGCTTCCTGTAGCCGCATGGCGTTCGTACTTAAATATGGAACTAACCATTCCAATTTTCGCTGTCTCTTATACACATCTCCGAGCCCACGAGACC
+
BBCCAFBBBDBBGGGGGGGFGGGGHHHGGGHGHHHGGHHHGGHHHHHGFGEFGFHHHHHHHHHGGHHFHGGFGGHHGGGGGGGHHHHGHHHHHHHGHHGFGHGHHHGHGHHHHHGGGGGHHHHHHHGHFHGHHHFHF<?@DGGGGGGGGG
@M02034:409:000000000-BFKT7:1:2113:15432:12400 1:N:0:24
AAAGTCGAGGTGCCTAAAGTGGCAACCCAGACTAAGATGCATGTTGGTGGTGTAGAGCTTCCTGTAGCCGCATGGCGTTCGTACTTAAATATGGAACTAACCATTCCAATTTTCGCTGTCTCTTATACACATCTCCGAGCCCACGAGACC
+
3AABAD333@AAGGGGF4FBFFGHHAGGGGHGHHHFHHHHHHHFHHHAFEAAFFGGFEFHHGHHHHHDDEEEFGGHGEGGGGEAGHBGHHFHHHHHFFEFHHGHHHHHGHFHHFGGGGFGHEHFFHGHFBDGFGFHGGGD@AFFCG/DDF
@M02034:409:000000000-BFKT7:1:2113:15416:12407 1:N:0:24
AAAGTCGAGGTGCCTAAAGTGGCAACCCAGACTAAGATGCATGTTGGTGGTGTAGAGCTTCCTGTAGCCGCATGGCGTTCGTACTTAAATATGGAACTAACCATTCCAATTTTCGCTGTCTCTTATACACATCTCCGAGCCCACGAGACC
+
BBBBBFBBBBABGGGGFGGFGGGHHHHGGGHGHGFGBEGGHGGGFGHGGGGFHHHEHFHHBGHHHHHHGGGGGGHFGGGGGFGHHHHGGHGFHHFHHHGHHGHHGHHHHGHHHFEEFGGHHHGHEHHHHHHHHFFEF?FDFGGGGGGGGF
@M02034:409:000000000-BFKT7:1:2113:5847:12412 1:N:0:24
AAAGTCGAGGTGCCTAAAGTGGCAACCCAGACTAAGAATAA
+
BBBBBFBBBDAAGGGGFGGGGGGHHHHGGHHGHB3FGF355
@M02034:409:000000000-BFKT7:1:2113:19754:12419 1:N:0:24
AAAGTCGAGGTGCCTAAAGTGGCAACCCAGACTACTGAGACTGTTGGTGGTGTAGAGCTTCCTGTAGCCGCATGGCGTTCGTACTTAAATATGGAACTAACCATTCCAATTTTCGCTGTCTCTTATACACATCTCCGAGCCCACGAGACC
+
BBBBAFBCCCCCGGGGGGGGGGGHHHHGGHHGHHHHHGHHHHHHHHHGGGEFGHHHHGHHHHHHHHHHHGGGGGHHGGGGGGHHHHHHHHHHHHHHHHGGHHHHHHHHGGHHHHGGGGGHHHHHHHGFHHHHHHHHG@GFGGHGGCGGGE
@M02034:409:000000000-BFKT7:1:2113:25627:12423 1:N:0:24
AAAGTCGAGGTGCCTAAAGTGGCAACCCAGACTACGTAGCATGTTGGTGGTGTAGAGCTTCCTGTAGCCGCATGGCGTTCGTACTTAAATATGGAACTAACCATTCCAATTTT
+
BBBBBFBBBBBBGGFGGGGBGDFFHHFGGHHGHCFEA3BAFGFHHHFECDAFF3D5D5BFBFHF55A5AEE0>EE1>BEFAEFGEHGFHFFHHHEBGGHH3F3BBEG4?FDG?
@M02034:409:000000000-BFKT7:1:2113:27819:12426 1:N:0:24
AAAGTCGAGGTGCCTAAAGTGGCAACCCAGACTGCGCAGGTGGTTGGTGGTGTAGAGCTTCCTGTAGCCGCATGGCGTTCGTACTTAAATATGGAACTAACCATTCCAATTTTCGCTGTCTCTTATACACATCTCCGAGCCCACGAGACC
+
BBBBBFBBBBAACGGGGGGGGFGGGHHGGHGGHHGGEAEFABFEGEAEFFAFG3BAF5EGHFHHGHHGHEECEEH1EEEFFEFGHHHGHHEFHHEGFHHGGFHHFFHBEGGHHDE/CDCGFHGHFFHBFFHEFHHFC@GDCCFGFGGEGF
@M02034:409:000000000-BFKT7:1:2113:5931:12428 1:N:0:24
AAAGTCGAGGTGCCTAAAGTGACAACCCAGACTACTACTTATGTTGGTGGTGTAGACTTCCTGTAGCCGCATGGCGTTCGTACTTAAATATGGAACTAACCATTCCAATTTTCGCTGTCTCTTATACACATCTCCGAGCCCACGAGACCA
+
CCCCCFCCCCABGGGGGGGGGGHHHHGGGHHGHGHHGHHHHGHGHHHGGGEFFFHGHHHGHHHHEHHHGEGGGHGFFGGFEBGHHGHHGGHHHHHGHFHHHHHHHGHHHHHHGGEEFEBFGGHFHHHFGHHHGGGGGGGGGHGGGGGGGB
@M02034:409:000000000-BFKT7:1:2113:24238:12429 1:N:0:24
AAAGTCGAGGTGCCTAAAGTGGCAACCCAGACTAAGAAGTAGGTTGGTGGTGTAGAGCTTCCTGTAGCCGCATGGCGTTCGTACTTAAATATGGAACTAACCATTCCAATTTTCGCTGTCTCTTATACACATCTCCGAGCCCACGAGACC
+
BBCCAFCCCCBCGGGGGGGGGGGHHHHGGHHGHHHHHHHFHHHGGHGGGGEFGHHHHHHHHHHHGHHHHGGGGGHHGGGGGFHHHHHHHHHHHHHHHHHGHHGHHHHGHHHHHHGGGGGHHHHHHHGHGHFHHHHHGCGGGGHGGGGGGG
@M02034:409:000000000-BFKT7:1:2113:23832:12433 1:N:0:24
AAAGTCGAGGTGCCTAAAGTGGCCAGACTTAGAAGAAGGTTGGTGGTGTAGAGCTTCCTGTAGCCGCATGGCGTTCGTACTTAAATATGGAACTAACCATTCCAATTTTCGCTGTCTCTTATACACATCTCCGAGCCCACGAGACCAGAG
+
CCBBCFCCCCBAGGGGGGGGGGGHGHHGHHHHHFH3GHFGHHGGGGEAFDFFHFHHHHHHGGHHHGGFGGHHEEFEEEHHHHHHHHGHHHFHHHHHHHHHHHHHHHHHHHEFFGEGHHHHHHDFFHFHHHHHGGGGGGHGGFG?DGHHFF
@M02034:409:000000000-BFKT7:1:2113:16737:12439 1:N:0:24
AAAGTCGAGGTGCCTAAAGTGGCAACCCAGACTGCGCGTTCGGTTG
+
CCCCCFCBBCCCGGGGGGGFGGGHHHHGGHC2GH32AE222BEF1A
@M02034:409:000000000-BFKT7:1:2113:12075:12448 1:N:0:24
AAAGTCGAGGTGCCTAAAGTGGCAACCCAGACTAGGAAGCGTGTTGGTGGTGTAGAGCTTCCTGTAGCCGCATGGCGTTCGTACTTAAATATGGAACTAACCATTCCAATTTTCGCTGTCTCTTATACACATCTCCGAGCCCACGAGACC
+
ABBBAFBBBCABGGGGGGGGGGGGHHHGGHHGHHHHHHHHGGGEHHHGGGBFFFHFHHHHHHHFFGGFHGGGGGHHGGGGGGHHHHHHHHHHHHGFGHGHHHHHHHGHHHHHHGGGGGGFHGHHGHHHGHFHHGHFGFGGGGHGG@DDGF
@M02034:409:000000000-BFKT7:1:2113:27163:12459 1:N:0:24
AAAGTCGAGGTGCCTAAAGTGGCAACCCAGACTGCGTCGCCGGTTGGTGGTGTAGAGCTTCCTGTAGCCGCATGGCGTTCGTACTTAAATATGGAACTAACCATTCCAATTTTCGCTGTCTCTTATACACATCTCCGAGCCCACGAGACC
+
BCCCAFABBCBCGGGGGGGGGGGHHHHGGHHGHHHEEFGGGGGGGGGGGDEFGGHHHHHHHHHHHHHHHGGGGGHHGEGGGGHGHHHHFHHHHHBFFHHHGHHHHHGHHHHHGHGFGGDHHHHHHHHHGHFHHHHFGCGGGGHGGGGGGG
@M02034:409:000000000-BFKT7:1:2113:12765:12463 1:N:0:24
AAAGTCGAGGTGCCTAAAGTGGCAACCCAGACTAAGAAGAATGTTGGTGGTGTAGAGCTTCCTGTAGCCGCATGGCGTTCGTACTTAAATATGGAACTAACCATTCCAATTTTCGCTGTCTCTTATACACATCTCCGAGCCCACGAGACC
+
BCBCAFCCCCAAGGGGGGGFGGGHHHHGGHHGHHGHHHHHHHHHHHHGFGBFGHHFHHHHHHHHHGHHHGGGGGHHGGGGGFHHHHHGHHHEHHHHHHGHHHGHHHGHHHHHHHGGGGGHHHHHHHHHGGHHHHHHGGGGGGHGGGGGGF
@M02034:409:000000000-BFKT7:1:2113:12065:12464 1:N:0:24
AAAGTCGAGGTGCCTAAAGTGGCAACCCAGACTAGGAAGCGTGTTG
+
CCCCCFCCCCABGGGGGGGGGGGHHHHGGH22B33BA522AEFG2F
@M02034:409:000000000-BFKT7:1:2113:15489:12475 1:N:0:24
AAAGTCGAGGTGCCTAAAGTGGCAACCCAGACTTAGGGGGGGGTTGGTGGTGTAGAG
+
ABBBBFBBDDAAGGGGGGGFGGGHHHHGGHHGHFFGH2AEGGF=>FFDA.DA9/B/B
@M02034:409:000000000-BFKT7:1:2113:14072:12479 1:N:0:24
AAAGTCGAGGTGCCTAAAGTGGCAACCCAGACTCCGACTCCGGTTGGTGGTGTAGAGCTTCCTGTAGCCGCATGGCGTTCGTACTTAAATATGGAACTAACCATTCCAATTTTCGCTGTCTCTTATACACATCTCCGAGCCCACGAGACC
+
AABBAFBBBBABGGGGFGGGGGGHHHHGGHHGHHHGGGGGHGGEEEGFGGGFGHHHHHHHHHHHHHHGHGGCEGHHGGGGGGHHHHHGHHHHHHHHHHGFFHHHHHHHHHHHHHGGGGGHHHHHGHHFFGHHHHHDFCCGGFHGDCFGGF
@M02034:409:000000000-BFKT7:1:2113:15473:12483 1:N:0:24
AAAGTCGAGGTGCCTAAAGTGGCAACCCAGACTTAGGTGGGGGTTGGTGGTGTAGAGCTTCCTGTAGCCGCATGGCGTTCGTACTTAAATATGGAACTAACCATTCCAATTTTCGCTGTCTCTTATACACATCTCCGAGCCCACGAGACC
+
BBBBBFBABBBBGGGGFGGGGGGHHHHGGHHGGHHHHFGGGGGGGGGGFGGFHGGHHHHHHHHHHHHHHGGGGGHHGGGGGGGHHHGFHHHHHHHHHHHHHHHHHHGHHHHHHHGGGGGFHHHGHHHHFGHGHHGGGCCFGGHGGGGGGE
@M02034:409:000000000-BFKT7:1:2113:23935:12492 1:N:0:24
AAAGTCGAGGTGCCTAAAGTGGCAACCCAGACTAATCCTAATGTTGGTGGTGTAGAGCTTCCTGTAGCCGCATGGCGTTCGTACTTAAATATGGAACTAACCATTCCAAATTTCGCTGTCTCTTATACACATCTCCGAGCCCACGAGACC
+
AABAAF>ADBAAFGGGFGGGGFFHHHHGGGHGHHHHHHHHEGFHHHHEFGAFGFHGHHGHHFHHHHHGHGGGGGHHGGGGGGHGHHHFHHFGGHGGHHHHHFFGFHHHHDGGF4GEEDFEDGGGGHHFFE3G2BFDA@@DGEGECGGGGC
@M02034:409:000000000-BFKT7:1:2113:10956:12492 1:N:0:24
AAAGTCGAGGTGCCTAAAGTGGCAACCCAGACTTTGTTGA
+
BBBBBFAAB@BAGGGGGGGGGGGHGHHGGGHGGFHDD2B5
@M02034:409:000000000-BFKT7:1:2113:23182:12493 1:N:0:24
AAAGTCGAGGTGCCTAAAGTGGCAACCCAGACT
+
CCCCCFABBCCBGGGGGGGGGGGHHHHGGHHGH
@M02034:409:000000000-BFKT7:1:2113:2690:12503 1:N:0:24
AAAGTCGAGGTGCCTAAAGTGGCAACCCAGACTAAGAAGCTGGTTGGTGGTGTAGAGCTTCCTGTAGCCGCATGGCGTTCGTACTTAAATATGGAACTAACCATTCCAATTTTCGCTGTCTCTTATACACATCTCCGAGCCCACGAGACC
+
BCCCBFBBCCCCGGGGGGGGGGGHHHHGGHHGHHGHHHHHHHHHHGGGGGGGGFHFFHHHHHHHHGHFFGGGGGGFGEFGGEGHHHHGGHHGFFBDFFHHHHDGHHHHHHHHHHGFGGEGHHHHHGH3FGGCGHH2E@CFFEHGCC@EGF
@M02034:409:000000000-BFKT7:1:2113:18446:12503 1:N:0:24
AAAGTCGAGGTGCCTAAAGTGGCAACCCAGACTATTGGTAGGGTTG
+
CCCCCFBBBCCCGGGGGGGFGGGHHHHGGHHGHGF5FHFGGFGHFG
@M02034:409:000000000-BFKT7:1:2113:26438:12503 1:N:0:24
AAAGTCGAGGTGCCTAAAGTGGCAACCCAGACTACTTATAATGTTGGTGGTGTAGAGCTTCCTGTAGCCGCATGGCGTTCGTACTTAAATATGGAACTAACCATTCCAATTTTCGCTGTCTCTTATACACATCTCCGAGCCCACGAGACC
+
CCCCCDAADBBCGGGGGGGGGGFGHHHGDHCFH3AFFGFHHHHHHFEGGGGFFFHBGHHHHHHHHHHHFGGEFGHFEEFGGGGHHHHHGGFDGHD@FGHHGHHHHHGHFHHHHHGGGGGGHHHHGHDHHHHHFHHGG@@GGGHGFCGGGA
@M02034:409:000000000-BFKT7:1:2113:27759:12508 1:N:0:24
AAAGTCGAGGTGCCTAAAGTGGCAACCCAGACTCCGCGTAGTGTAG
+
BBAABD>ADDBBGGGGGGGFGGGFHHHGGHHGH33B2EA221B55D
@M02034:409:000000000-BFKT7:1:2113:19396:12512 1:N:0:24
AAAGTCGAGGTGCCTAAAGTGGCAACCCAGACTGATAATCAGGTTGGTGGTGTAGAGCTTCCTGTAGCCGCATGGCGTTCGTACTTAAATATGGAACTAACCATTCCAATTTTCGCTGTCTCTTATACACATCTCCGAGCCCACGAGTCC
+
BBBBBFBBBDAAGGGGGFGA5EFHHHHDCC2FHHBGFGAF5GFGHGEGGGEFAEGGHFGGEHFHHHEGHGGCGEF1EGFEEEGHHHHGGHH4FH3EGFFHHHHGFHHFHGGFFFEEEGGHFHGHHHBEGFGGFGHD<@DGGGEFC??<FF
@M02034:409:000000000-BFKT7:1:2113:21396:12512 1:N:0:24
AAAGTCGAGGTGCCTAAAGTGGCAACCCAGACTGGGTGGAGGGTTGGTGGTGTAGAGCTTCCTGTAGCCGCATGGCGTTCGTACTTAAATATGGAACTAACCATTCCAATTTTCGCTGTCTCTTATACACACTCCGAGCCCACGAGACC
+
AAAABFBBDBAAGGGGGGGGGFGFHHHGGHGGHHFH322BGEFGHGGGGGBBGFHFHHHHHGHGHHHFHGGGGGHHGGGGGFHHGHHGHHHHHHGHHHHHHHHHHHHGHHHHHHGGGGGGHFHHHHHHHHHDCCFD/@DGGHA@CFDDG
@M02034:409:000000000-BFKT7:1:2113:26196:12513 1:N:0:24
AAAGTCGAGGTGCCTAAAGTGGCAACCCAGACTTAGGATGGGGTTGGTGGTGTAGAGCTTCCTGTAGCCGCATGGCGTTCGTACTTAAATATGGAACTAACCATTCCAATTTTCGCTGTCTCTTATACACATCTCCGAGCCCACGAGAC
+
AAABAFCBCBBBGGGGGGGGGGGHHHHGGHCEHG5DB5BFF2EFAFCEEEFFFFGD5AGHFHHHFFHBGEGEEFFFEEE1EEC?FGFGFGGHFHFEFGHGBFDGHDFD4FHHHFCEFDFHHHHHGHHEFFHHHHFFDB<>@CGGFGGGG
@M02034:409:000000000-BFKT7:1:2113:8405:12520 1:N:0:24
AAAGTCGAGGTGCCTAAAGTGGCAACCCAGACTCGGTAGAGGGTTGGTGGTGTAGAGCTTCCTGTAGCCGCATGGCGTTCGTACTTAAATATGGAACTAACCATTCCAATTTTCGCTGTCTCTTATACACATCTCCGAGCCCACGAGACC
+
ABBCBFBABCBCGGGGGGGGGGGHHHHGGHHGHHGGBGGHHHGEHGGGGGAFGGGFHHHGHHHHHHHHHGGFGGHHGGGGGGHHHHHHHHHHHHHFHHGHHHGHHHHHHHHHHHGGGGGHHGHHHHGFGFHHHHHHGGGGGGHGGGGFFF
@M02034:409:000000000-BFKT7:1:2113:3475:12522 1:N:0:24
AAAGTCGAGGTGCCTAAAGTGGCAACCCAGACTCTGTTTTCGGTTGGTGGTGCAGAGCTTCCTGTAGCCGCATGGCGTTCGTACTTAAATATGGAACAACCATTCCAATTTTCGCTGTCTCTTATACACATCTCCGAGCCCACGAGACC
+
ABABBFAABBABGGGGGGGGGGGFHFHGGGHGFFHHGHGHHEGGGGGEFFEEA3FFGHHHHBGGFAFAGFE>EEHFFFGFEEEHHHHHHHFHFEEDFBCFEFFHHFHFHHHHHEEFE?BGFHGHHHGHGDHHHFHE/@?FAGG@DFGDE
@M02034:409:000000000-BFKT7:1:2113:24627:12529 1:N:0:24
AAAGTCGAGGTGCCTAAAGTGGCAACCCAGACTAATAATAAGGTTGGTGGTGTAGAGCTTCCTGTAGCCGCATGGCGTTCGTACTTAAATATGGAACTAACCATTCCAATTTTCGCTGTCTCTTATACACATCTCCGAGCCCACGAGACC
+
BBCBBFBBBCBCGGGGGGGGGGGHHHHGGHHGHBEG5DFEHFGGHHGAFGGFFBGDGFHHDGHHGFFEFGGEFGG10?EGFE2GHHHHFFHBGF33FHHHF13FGGGEHHFHHFGGGE<FHHHFFHHGGGFBGGFGGCGG/FHFGGGGDF
@M02034:409:000000000-BFKT7:1:2113:18894:12548 1:N:0:24
AAAGTCGAGGTGCCTAAAGTGGCAACCCAGACTGGCCTCCTGTTGGTGGTGTAGAGCTTCCTGTAGCCGCATGGCGTTCGTACTTAAATATGGAACTAACCATTCCAATTTTCGCTGTCTCTTATACACATCTCCGAGCCCACGAGACC
+
CCCCCFBBBBBCGGGGGGGFGGGHHHHGGHHGHBC2FGAFC3BB3G2FE1A13A5F5AG5BADF5DDG?A0EEH1E?E11B2FEG4FGF4BBGFHGF3FGHBGH4GGHFGHH4>?<E?3B4BGDH4FFHHG233B?/CCGGHGCCCGGF
@M02034:409:000000000-BFKT7:1:2113:11501:12549 1:N:0:24
AAAGTCGAGGTGCCTAAAGTGGCAACCCAGACTTGGGCTGAGGTTGGTGGTGTAGAGCTTCCTGTAGCCGCATGGCGTTCGTACTTAAATATGGAACTAACCATTCCAATTTTCGCTGTCTCTTATACACATTCCGAGCCCACGAGACCA
+
AAAABFBBBBBBGGGGGGGBFFGHHGHGGHHGHHHEFACAEFD3BGGAFEEEFGHHGHHHHFFGEHGFFAEEEFFGEE@FEEHHHHHFHHFHHGHFGHFHHHHHHB?GGHGHHG@EDGGGHHHHFHFHHFFHHFDGGFGBAAACGCGGGB
@M02034:409:000000000-BFKT7:1:2113:23620:12551 1:N:0:24
AAAGTCGAGGTGCCTAAAGTGGCAACCCAGACTGCGCAGGGGGTTGGTGGTGTAGAGCTTCCTGTAGCCGCATGGCGTTCGTACTTAAATATGGAACTAACCATTCCAATTTT
+
BBBBBFBBBBBBGGGGGGGGGGGFFHHGGHHGHHHEAA2EEGGGCGC1B??FG3B5D53B@EDGFDEBF1E/?EC1>/EFE>2F/GE3?FDFGB33FBGC?0BF3?G3BFBGD
@M02034:409:000000000-BFKT7:1:2113:13906:12555 1:N:0:24
AAAGTCGAGGTGCCTAAAGTGGCAACCCAGACTGGGGAGGGTGTTGGTGGTGTAGAGCTTCCTGTAGCCGCATGGCGTTCGTACTTAAATATGGAACTAACCATTCCAATTTTCGCTGTCTCTTATACACATCTCCGAGCCCACGAGACC
+
BBBBBFBBBBBBGGGGGGGGGGGHHHHGGHHGHHHHGFGGGEGGGHHEFGEFHHHHHHHHHHHHHHHGHGGEGGHGGGGGGEGHHHHGHHHHHHHGGHHHHGFHHHGHHHHHHHGGGGGGHGHHFHHHGHHGHGHFGFFCFFHGGDF<CF
@M02034:409:000000000-BFKT7:1:2113:27632:12557 1:N:0:24
AAAGTCGAGGTGCCTAAAGTGGCAACCCAGACTAATGAGAATGTTGGTGGTGTAGAGCTCCCTGTAGCCGCATGGCGTTCGTACTTAAATATGGAACTAACCATTCCAATTTTCGCTGTCTCTTATACACATCTCCG
+
BBBBBFABBBABGGGGGGGGGGGHHHHGGHHFCGDFGFFEBF5FHHHGEEAFF3FBA5FGCFFGFFGF3BEAEEF1>EE1EEBEFGFHBFGDGH33FBHF@13FBBGBDFFHE?E>EF<BEGGFFEFGHEHHHGH2B
@M02034:409:000000000-BFKT7:1:2113:14663:12560 1:N:0:24
AAAGTCGAGGTGCCTAAATCCGGTGCATGTTGGTGGTGTAGAGCTTCCTGTAGCCGCATGGCGTTCGTACTTAAATATGGAACTAACCATTCCAATTTTCGCTGTCTCTTATACACATCTCCGAGCCCACGAGACCAGAGAGGATCTCGT
+
BBCCAFBBBCBCGGGGGGGGGGGEEGHHHHHHHGGGEFGHHHHHHHHHHHHFHHHGGGGGHHGGGGGEHHHHHHFHGGHHDFGHFGHHHHGHHHHGHHHGGGGGGGHHHHGHGHHHHHGHHGGED?DGGGCBFDF/@G0GHFGHG0GGHC
@M02034:409:000000000-BFKT7:1:2113:11759:12564 1:N:0:24
AAAGTCGAGGTGCCTAAAGTGGCAACCCAGACTATTCCTCAGGTTGGGGGTGTAGAGCTTCCTGTAGC
+
BBBBADAABBBBGGGGGFGFFFGHHHHGGHAFGGHF55AAAFGHEF?2A0AA03D5A53@5B5FB@55
@M02034:409:000000000-BFKT7:1:2113:14681:12564 1:N:0:24
AAAGTCGAGGTGCCTAAATCCGGTGCATGTTGGTGGTGTAGAGCTTCCTGTAGCCGCATGGCGTTCGTACTTAAATATGGAACTAACCATTCCAATTTTCGCTGTCTCTTATACACATCTCCGAGCCCACGAGACCAGAGAGGATCTCGT
+
BAABAFBBBDBAGGGGGGGGGGCEEGHGHHHHHGGGAFHGGGHFFHHHHHFGGFHEECGGHGGFGGGFGHHHGGFH@GHHFBFHFGGHHHHHFGFGFHHGGGGFEFHGHHGHFGHHGHGHHHFGGGGGGGGGGEG/@GFHHGGHH0FGHA
@M02034:409:000000000-BFKT7:1:2113:16178:12570 1:N:0:24
AAAGTCGAGGTGCCTAAAGTGGCAACCCAGACTAATAAGAAGGTTGGTGGTGTAGAGCTTCCTGTAGCCGCATGGCGTTCGTACTTAAATATGGAACTAACCATTCCAATTTTCGCTGTCTCTTATACACATCTCCGAGCCCACGAGACC
+
CCCCBFABCCBCGGGGGGGGGGGHHHHGGGHGHHGGHHGFFGHHGHGFGGEFHHHHHHHHHHHHHHHHHGGGGGHHGGGGGGFHHHHHHHGHGHHHHHHFHHHHHHGGHHHHHHGGGGGHHHHHHHHHHHHHHHHHGGGGGGHGGGGGGG
@M02034:409:000000000-BFKT7:1:2113:27626:12574 1:N:0:24
AAAGTCGAGGTGCCTAAAGTGGCAACCCAGCCTAATGCG
+
?1AAAD1AD1>>GFFG1AGAAFF0BFGEAA0BGBGG11A
@M02034:409:000000000-BFKT7:1:2113:17414:12580 1:N:0:24
AAAGTCGAGGTGCCTAAAGTGGCAACCCAGACTTCTAAGCTGGTTGGTGGTGTAGAGCTTCCTGTAGCCGCATGGCGTTCGTACTTAAATATGGAACTAACCATTCCAATTTTCGCTGTCTCTTATACACATCTCCGAGCCCACGAGACC
+
BCCCBFBCCCBBGGGGGGGGGGGHHHHGGHHGHHHHHFHHHHHHHGGGGGGFHHHFHHHHHHHHHHHHHGGEEGHGGGGGGGHHHHHEHHHHHHHHHGGHGHGGHHHHHHHHHHGGGGEHGHHHGHGHHHHHHHHHGGGGGGHGGCGGGG
@M02034:409:000000000-BFKT7:1:2113:11762:12583 1:N:0:24
AAAGTCGAGGTGCCTAAAGTGGCAACCCAGACTATTCCTCAGGTTGGTGGTGTAGAGCTTCCTGTAGCCGCATGGCGTTCGTACTTAAATATGGAACTAACCATTCCAATTTTCGCTGTCTCTTATACACATCTCCGAGCCCACGAGACC
+
BBBBAFBBBBBBGGGGGGFFFGGFHHHGGEHGGHHHFHHHHHBFBGEEEEEFGFFFHHHFFHGHHGHFHGCEEFHFFGFGGFHHGGFGHHHHHHBEGHFHHHFHHHGHBGGHHGGGGGEBHHHHHGEHDGGHHHHFGCC@@FHGGC/A/F
@M02034:409:000000000-BFKT7:1:2113:20770:12592 1:N:0:24
AAAGTCGAGGTGCCTAAAGTGGCAACCCAGACTGTTTTTTCTGTTGGTGGTGTAGAGCTTCCTGTAGCCGCATGGCGTTCGTACTTAAATATGGAACTAACCATTCCAATTTTCGCTGTCTCTTATACACATCTCCGAGCCCACGAGACC
+
AABB>DA3DDAAGGGGGGGGGGGGGHFGGHHGHHHHHFGGGHHHHFHGGGFFGFFFGHHHDEHHHHHHHGGGEGHGGGGGFEFHHHGHHHHHGG3FFHEFGHFGGHEGHGGGGBEEGGGFFGHHDGFGHC2?FG3FFFCGGGHGGGG?<F
@M02034:409:000000000-BFKT7:1:2113:8557:12600 1:N:0:24
AAAGTCGGGGTGCCTAAAGTGGCAACCCAGACTGTGAAGAAGGTTGGTGGTGTAGAGCTTCCTGTAGCCGCATGGCGTTCGTACTTAAATATGGAACTAACCATTCCAATTTTCGCTGTCTCTTATACACATCTCCGAG
+
>1>AAFA1>D>AC0D1AFG3BAFEFGFGECG/1FFDFFHGHGFHHGGCEGEFGGH2FDGFF1GGHFFGFEC/EEGCEB/>??>GGHHHH222>GFFCFF>FGBFHH2GFGHGD><EFG/<F2F2BF2F>CFHC1D@<BB
@M02034:409:000000000-BFKT7:1:2113:26940:12606 1:N:0:24
AAAGTCGAGGTGCCTAAAGTGGCAACCCAGACTCAGTGGGTGGTTGGTGGTGTAGAGCTTCCTGTAGCCGCATGGCGTTCGTACTTAAATATGGAACTAACCATTCCAATTTTCGCTGTCTCTTATACACATCTCCGAGCCCACGAGACC
+
>AAABFBB?DABGGGGGGGGGGGGGHHGGHHGHHHFFGGH2EEFGGGEFEAFGFGFHGHHHGHGHHHHGGGGGEGFGGGGGEGHHHGFHFFHGEFHFHHHHHHHHHHHHHHHHHGGGGGGHHHHGHHHGHHHHHHHF@FCGGHGGGGFDF
@M02034:409:000000000-BFKT7:1:2113:8548:12616 1:N:0:24
AAAGTCGAGGTGCCTAAAGTGGCAACCCAGACTGTGAAGAAGGTTGGTGGTGTAGAGCTTCCTGTAGCCGCATGGCGTTCGTACTTAAATATGGAACTAACCATTCCAATTTTCGCTGTCTCTTATACACATCTCCGAGCCCACGAGACC
+
CCCCCFBCCCBBGGGGGGGGGGGHHHGGGHHGHHHHEBGEFGCEBFEAA2EFFAF55BDF5GGHA5FBFEG0EEG1EBEC>???C4F3BDF@F333FEEH303GDFHB?GFHH4/EED?3BFGEBEHGHFFCHHE2B</BBF<CC<//?C
@M02034:409:000000000-BFKT7:1:2113:14241:12631 1:N:0:24
AAAGTCGAGGTGCCTAAAGTGGCAACCCAGACTAAGTAGAATGTTGGTGGTGTAGAGCTTCCTGTAGCCGCATGGCGTTCGTACTTAAATATGGAACTAACCATTCCAATTTTCGCTGTCTCTTATACACATCTCCGAGCCCACGAGACC
+
CCCCCFCCCCBBGGGGGBGGGGGHHHHGGHHGHHHHDFGGFFGGFHHGFGEFGGHGHHHHHHHHHHHHHGGEGGHHGFGGGGHHHHHHHHGHHHBGFHHHGHHHHHGHHHHHHHEGGGGHHHHHHHHHHHHHHGHGG??CGGHGGGGGGG
@M02034:409:000000000-BFKT7:1:2113:9756:12633 1:N:0:24
AAAGTCGAGGTGCCTAAAGTGGCAACCCAGACTCGGCCTGTGGTTGGTGGTGTAGAGCTTCCTGTAGCCGCATGGCGTTCGTACTTAAATATGGAACTAACCATTCCAATTTTCGCTGTCTCTTATACACATCTCCGAGCCCACGAGACC
+
ABCCAFBBCCBCGGGGGGGGGGGHHHHGGHHGHHGGGGGGFGHHGGGGGGBFGGHHHHHHHHHHHHHHHGGGGGHGGGGGGGHHHHHFHHHHHHFDHHHHHHGHHHHHHHHHHHGGGGGHHGHHHGHHFHHHHHEFFGGGGGHGGGGGGF
@M02034:409:000000000-BFKT7:1:2113:19740:12634 1:N:0:24
AAAGTCGAGGTGCCTAAAGTGGCAACCCAGACTCAGCTGTTTGTTGGTGGTGTAGAGCTTCCTGTAGCCGCATGGCGTTCGTACTTAAATATGGAACTAACCATTCCAATTTTCGCTGTCTCTTTTACACATCTCCGAGCCCACGAGAC
+
AABBADAABDBBGGGFEFGGGGGHHHHGGHG2GFFCFHF5BFGFHHF2A2EFG3FFA5A35FGBG555BAE0EEH1>EEGDE2FFGHG@GHHGH3@CEEB303B?BB44BGHHF?FEEEGHFGG4F4FGFFFHFGBE/<CDE/<CGC?C
@M02034:409:000000000-BFKT7:1:2113:15937:12647 1:N:0:24
AAAGTCGAGGTGCCTAAAGTGGCAACCCAGACTAATACTAATGTTGGTGGTGTAGAGCTTCCTGTAGCCGCATGGCGTTCGTACTTAAATATGGAACTAACCATTCCAATTTTCGCTGTCTCTTATACACATCTCCGAGCCCACGAGACC
+
BBBCBFCCCBBBGGGGGGGGGGGHHHHGGHGGHHHHHHHHFGHHHHHGGGBFGHHFHHHHHHHHHGHGHGGGGGHHGGGGGGHHHHHHHHHHHHEHGHHHHHHHHHHHHHHHHHGGGGGFHHHHHGGHFHHHHHHFFCFGGFHGGGGGGG
@M02034:409:000000000-BFKT7:1:2113:25697:12649 1:N:0:24
AAAGTCGAGGTGCCTAAAGTGGCAACCCAGACTGCGCTTAGGGTTGGTGGTGTAGAGCTTCCTGTAGCCGCATGGCGTTCGTACTTAAATATGGAACTAACCATTCCAATTTTCGCTGTCTCTTATACACATCTCCGAGCCCACGAGACC
+
AB@AAFBA@2>>GFGGGGGAFDFGHFHGAFHFCF3EE2A2E3ABGE0EFFGFAFFGE5AF5GHHHBD5@1E?EAFAEECFE?C?FFHD3EDGGHF3?FGGF03FGGHFBHHFHHCFGG<?DFGFFF??B?FCFGFDG??D/FFECCC.E<
@M02034:409:000000000-BFKT7:1:2113:27121:12651 1:N:0:24
AAAGTCGAGGTGCCTAAAGTGGCAACCCAGACTGAGATTAAGGTTG
+
AA1AAFAADDAAGGGF1FFBGGFHHHHGGHHGHHFHFFH11AABAG
@M02034:409:000000000-BFKT7:1:2113:7849:12659 1:N:0:24
AAAGTCGAGGTGCCTAAAGTGGCAACCCAGACTCTGTTTTCGGTTGGTGGTGTAGAGCTTCCTGTAGCCGCATGGCGTTCGTACTTAAATATGGAACTAACCATTCCAATTTTCGCTGTCTCTTATACACATCTCCGAGCCCACGAGACC
+
A3>AAFAA@DABGFFGGGGFGBCGFHHAFHHGHHHHFE5GGGGFEEGGFEEFGHGBGHHHFHHFGGHFFFGEEGHHGGGGGGHHFHHHFHFHHHBFGHHHHHHFGHHHFHHFHHGGGFFGHGHGHHGFHHHHFHHFG?DCGGEFD/@?EG
@M02034:409:000000000-BFKT7:1:2113:22703:12661 1:N:0:24
AAAGTCGAGGTGCCAAAAGTGGCAACCCAGACTTTTCGGTATGTTGGTGGTGTAGAGCTTCCTGTAGCCGCATGGCGTTCGTACTTAAATATGGAACTAACCATTCCAATTTTCGCTGTCTCTTATACACATCTCCGAGCCCACGAGACC
+
BBBBBFBBBBBAGG5BGEGAFGGHHHGGGHHDCBGGGGG2AFHHFHE211EC1AF5GFDGFGHHHBGFFEEEFGH1EEEGEECGCHHGGFHHHG33GHHC303FEFGDFGGHHDE?EEE3GHGHFHH2GGHCFGD1B/@DGGGGGGG?AF
@M02034:409:000000000-BFKT7:1:2113:3914:12668 1:N:0:24
AAAGTCGAGGTGCCTAAAGTGGCAACCCAGACTAATCTTCCTGTTGGTGGTGTAGAGCTTCCTGTAGCCGCATGGCGTTCGTACTTAAATATGGAACTAACCATTCCAATTTTCGCTGTCTCTTATACACATCTCCGAGCCCACGAGACC
+
BBCCCFBBCCCBGGGGFBGGGGGHHHHGGHHGHHHGHHHHHHHHHHHGGGEFHGHHHHHHHHHHHHGHHGGEGGHHGGGGGGHHHHHHHHGHHHHGHHGHHHHHHHGHHHHHHHGGGGGHHHHHFHEHEHHHHHFGGCGGGFHGGGGGGG
@M02034:409:000000000-BFKT7:1:2113:17686:12668 1:N:0:24
AAAGTCGAGGTGCCTAAAGTGGCAACCCAGACTTCGTCTTGTGTTGGTGGTGTAGAGCTTCCTGTAGCCGCATGGCGTTCGTACTTAAATATGGAACTAACCATTCCAATTTTCGCTGTCTCTTATACACATCTCCGAGCCCACGAGACC
+
BBBCCFBCCCCCGGGGGGGGGGGHHHHDFHHGHHHGGGHGHHHHHHHDGGBFGFHFHGHHHHHHHHHHGGGFGGHHGGGGGFHHHHGGHHGHHHFHHHHHHHHHHHGGHHHHHHGGGGGHHHHHHHHHHHHHHHHFFCCGGGHGGGGGGG
@M02034:409:000000000-BFKT7:1:2113:25337:12670 1:N:0:24
AAAGTCGAGGTGCCTAAAGTGGCAACCCAGACTAATAATCAGGTTGGTGGTGTAGAGCTTCCTGTAGCCGCATGGCGTTCGTACTTAAATATGGAACTAACCATTCCAATTTTCGCTGTCTCTTATACACATCTCCGAGCCCACGAGACC
+
BCCCAFBBCCCBGGGGGGGGGGGHHHHGGHHGHHHHHHHHFHHHHHGGGGEFGHHHHHHHHHHHGFHHHGGGGGHHGGGGGGHHHHHHHHHHHHBGHGHGHHGHHGHHHHHHHHGGGGGGHHHHHHFHHFFGHHFFGFGGGGHGGGGCGG
@M02034:409:000000000-BFKT7:1:2113:28781:12673 1:N:0:24
AAAGTCGAGGTGCCTAAAGTGGCAACCCAGACTTATAATAATGTTGGTGGTGTAGAGCTTCCTGTAGCCGCATGGCGTTCGTACTTAAATATGGAACTAACCATTCCAATTTTCGCTGTCTCTTATACACATCTCCGAGCCCACGAGACC
+
BBBBBFAADBABGGGGGGGFGGDHHHHGGHHGHHHHHHHHGHHHHGGGGGGFGHHFFHHHHHHHHHHHGGGFFGGGGGGGGGHFHHHFHHGHHHHEHHFGGHHGGHFHHHHHHHGGGGGGHHHHHGGGGHFHHHHGF@GDGGHGGC@/CE
@M02034:409:000000000-BFKT7:1:2113:28762:12680 1:N:0:24
AAAGTCGAGGTGCCTAAAGTGGCAACCCAGACTTATAATAATGTTGGTGGTGTAGAGCTTCCTGTAGCCGCAT
+
AABBBFAB?DA?FGGEGGFGFGFHGHGGGGHGH5DDA5D5FFFFFA2B22BAF3D5A53BAGGBD555A1AAE
@M02034:409:000000000-BFKT7:1:2113:17694:12686 1:N:0:24
AAAGTCGAGGTGCCTAAAGTGGCAACCCAGACTTCGTCTTGTGTTGGTGGTGTAGAGCTTCCTGTAGCCGCATGGCGTTCGTACTTAAATATGGAACTAACCATTCCAATTTTCGCTGTCTCTTATACACATCTCCGAGCCCACGAGACC
+
BBBBBFBBBBAAGGGGGGGGGGGHHHHGGHHGHHFGHDHEGFCGHHHGEGEFGHHHFHHHHHHHHHHHHGGGFGHHGFGGGGFHHHHGFGGHHGHHFHFHHHGHHHHHHHHHHHGGGFAHHHHHHHFFHGHHHHGFDBGGFGGGGFCDDG
@M02034:409:000000000-BFKT7:1:2113:26001:12701 1:N:0:24
AAAGTCGAGGTGCCTAAAGTGGCAACCCAGACTTGTTTTACTGTTGGTGGTGTAGAGC
+
ABBBAFBBBBBBGGGGGGGFGGFHHHHGGGHGHCBGF2BEAFGGBG2A22E113D555
@M02034:409:000000000-BFKT7:1:2113:17798:12706 1:N:0:24
AAAGTCGAGGTACCTAAAGTGGCAACCCAGACTGTTTAGGGGGTTGGTGGTGTAGAGCTTCCTGTAGCCGCATGGCGTTCGTACTTAAATATGGAACTAACCATTCCAATTTTCGCTGTCTCTTATACACATCTCCGAGCCCACGAGACC
+
CCCCCFCCBBBFGGGGGGGGGGGHHHHGGHHGHHHHHHHHHGGGGGGEGGEFHHHHHHHHHHHHGHHHHGGGGGHHGGGGGEGHHHHGHHHHHHHHHHGHHHHHHHHHHHHHHFGGGGGGHGHHHHGDGHHHHHGHGCGGGGHGGGGGGG
@M02034:409:000000000-BFKT7:1:2113:28209:12728 1:N:0:24
AAAGTCGAGGTGCCTAAAGTGGCAACCCAGACTAGTGTTCCGGTTGGTGGTGTAGAGCTTCCTGTAGCCGCATGGCGTTCGTACTTAAATATGGAACTAACCATTCCAATTTTCGCTGTCTCTTATACACATCTCCGAGCCCACGAGACC
+
AAAAAFAADDAAGGGGG1FFGGAFGHHGGHHGFGHHFHHHHGGEGGEEGCEFGHHHHHHHHHHHGHHHHGGGGGHHGGGGGGHHHHHGHHHHHHGFGHGGGHFGFHFHHGHHHGGEEGGHHHHHFHHHFHBHHHGFE/@BCFHGGGCGGG
@M02034:409:000000000-BFKT7:1:2113:13808:12728 1:N:0:24
AAAGTCGAGGTGCCTAAAGTGGCAACCCAGACTGATAAGAAGGTTGGTGGTGTAGAGCTTCCTGTAGCCGCATGGCGTTCGTACTTAAATATGGAACTAACCATTCCAATTTTCGCTGTCTCTTATACACATCTCCGAGCCCACGAGACC
+
CCCCCFBCCBBBGGGGGGGGGFGHHHHGGHHGHHGGHGGGFGHFGGGFGGEFHHHFHGHHGHHHHHHGHGGGGGHGGGGGGGHHHHFGHHHHHGHFHHHHHHHHHHHHHHHHHHGGGGGEHGHHHHHH3GHEHHHHGGGGGGHGGGGGGG
@M02034:409:000000000-BFKT7:1:2113:7846:12732 1:N:0:24
AAAGTCGAGGTGCCTAAAGTGGCAACCCAGACTAAGAATCATGTTGGTGGTGTAGAGCTTCCTGTAGCCGCATGGCGTTCGTACTTAAATATGGAACTAACCATTCCAATTTTCGCTGTCTCTTATACACATCTCCGAGCCCACGAGACC
+
CCBCCFBCCCCCGGGGGGGGGGGHHHHGGHHGHHHHHHHHHHHHHHHGFGEFGHHHHHHHHHHHHHHHHGGGGGHHGGGGGGHHHHHHHHHHHHHHGHHHHHGHHFGHHHHHHHGGGGGHHGHHHHHHHHHHHHFGFGGGGGHGGGGGGF
@M02034:409:000000000-BFKT7:1:2113:27238:12737 1:N:0:24
AAAGTCGAGGTGCCTAAAGTGGCAACCCAGACTGCTATTCTGGTTGGTGGTGTAGAGCTTCCTGTAGCCGCATGGCGTTCGTACTTAAATATGGAACTAACCATTCCAATTTTCGCTGTCTCTTATACACATCTCCGAGCCCACGAGACC
+
?ABBAFAABBAAFGGGFGGBGGGHHHHGGHHGHHHHHGHHHHGHHGGEFGBBGBGGHHHHGHHHGHHHHEEEEGHHEEFFFGHHHHGFHHHHHHFFHHHGHFFHHHGHHHHHHHGEGGGEHFHHHHGGFHFHHGFGDFGFCGHGGGGAAF
@M02034:409:000000000-BFKT7:1:2113:28223:12740 1:N:0:24
AAAGTCGAGGTGCCTAAAGTGGCAACCCAGACTAGTGTTCCGGTTGGTGGTGTAGAGCTTCCTGTAGCCGCATGGCGTTCGTACTTAAATATGGAACTAACCATTCCAATTTTCGCTGTCTCTTATACACATCTCCGAGCCCACGAGACC
+
BBBBBFBBBBBBGGGGGGGBFGGHFHHGGHHGHHHHHHHHHGGGGGGGGGEFGGGGHFHHHGHHGHHHHGFFGEHCEEEFGFHHHHHGHHGHHHGFFFHHHHGHHHGGHGHHHHGGGGGGHHHHGHGGGFFFGGGHECDCFEHFGGGADF
@M02034:409:000000000-BFKT7:1:2113:4741:12753 1:N:0:24
AAAGTCGAGGTGCCTAAAGTGGCAACCCAGACTAGGAAGAATGTTGGTGGTGTAGAGCTTCCTGTAGCCGCATGGCGTTCGTACTTAAATATGGAACTAACCATTCCAATTTTCGCTGTCTCTTATACACATCTCCGAGCCCACGAGACC
+
ABBCAFBBCCBBGGGGGGGGGGGHHHHGGHHGHHHHGHGHFFGGHHHGFGEFGHHHHHHHHHHHGHHHHGGGGGHHGGGGGGHHHHHGHHHHHHHGHHHHHGHHHHHHHHHHHFGGGGGHHHHHHHHHHHHHHGFDFGGGGGHFGGGCGG
@M02034:409:000000000-BFKT7:1:2113:18820:12753 1:N:0:24
AAAGTCGAGGTGCCTAAAGTGGCAACCCAGACTA
+
A1AA1DAADDA1FGG1AGFFFGFFHHHGGGGCHD
@M02034:409:000000000-BFKT7:1:2113:25228:12761 1:N:0:24
AAAGTCGAGGTGCCTAAAGTGGCAACCCAGATG
+
BBBBBFBAD@2AGGGGFGFFFGCF4FAEFH23A
@M02034:409:000000000-BFKT7:1:2113:21488:12767 1:N:0:24
AAAGTCGAGGTGCCTAAAGTGGCAACCCAGACTCAGAATCCGGTTGGTGGTGTAGAGCTTCCTGTAGCCGCATGGCGTTCGTACTTAAATATGGAACTAACCATTCCAATTTTCGCTGTCTCTTATACACATCTCCGAGCCCACGAGACC
+
BBBBAFBB@BBAGGGGGGGFGCGHGHHGGHHGHHCFHHHHHGGGGGGEFEEFE3GBGGGHHGHHHHHFHFGEEEGHG?EEEEFHGHFFHGHHGGFFHBGFGHFFHHFBGHGHFFGGGGEGFGHHFG3DFGHHHGHDEC@CDGHGF/ADCF
@M02034:409:000000000-BFKT7:1:2113:6529:12769 1:N:0:24
AAAGTCGAGGTGCCTAAAGTGGCAACCCAGACTTCTCTT
+
AABBAFB@DBBBGGGGGGGGGFFGHHFGGHHGHFBG355
@M02034:409:000000000-BFKT7:1:2113:6548:12770 1:N:0:24
AAAGTCGAGGTGCCTAAAGTGGCAACCCAGACTTCTCTTACGGTTGGTGGTGTAGAGCTTCCTGGAGCCGCATGGCGTTCGTACTTAAATATGGAACTAACCATTCCAATTTTCGCTGTCTCTTATACACATCTCCGA
+
CCCCCFCCCCCCGGGGGGGGGGGHHHHGGHHGH5EFG5A5A22ABEA2A1BAAAD5A5EE5GFE32A2A>E0B?F1/B>FA12??EG3BFGFG333BEGHB03BF4F44DDGF4/?E/?B3BDF3DD?FB??FFG2/<
@M02034:409:000000000-BFKT7:1:2113:15849:12785 1:N:0:24
AAAGTCGAGGTGCCTAAAGTGGCAACCCAGACTCAGTTTCGGGTTGGTGGTGTAGAGCTTCCTGTAGCCGCATGGCGTTCGTACTTAAATATGGAACTAACCATTCCAATTTTCGCTGTCTCTTATACACATCTCCGAGCCCACGAGACC
+
CCCCCFCCCCBBGGGGGGGGGGGHHGHGGHHGH3FE5EFAAEGHGGGGGGEFHHHHHHHHHHHHHHHHHGGGGGHHGGGGGGHHHHHHHHHHHBGFFHHGHHHGHHGGHHHHFFFFEGGHHHHHGHHHHHHGHHHHG<DGGGHGGGGGGC
@M02034:409:000000000-BFKT7:1:2113:17183:12786 1:N:0:24
AAAGTCGAGGTGCCTAAAGTGGCAACCCAGACTCGTTGGTCGGTTGGTGGTGTAGAGCTTCCTGTAGCCGCATGGCGTTCGTACTTAAATATGGAACTAACCATTCCAATTTTCGCTGTCTCTTATACACATCTCCGAGCCCACGAGACC
+
BABCBFCCCCCCGGGGGGGGGGGHHHHGGHGGHHGHGHHEHGGGGGGEFGGFGGHHGHHHEGHHHHHGHGGEGGHFGFEGGGGHHHHHHHHFHHFFHHHGHHHHFHGFFHHHHHGGGGGHFHHHHHHFHHHHBGGFGGGGGGHGGGGGFF
@M02034:409:000000000-BFKT7:1:2113:29241:12790 1:N:0:24
AAAGTCGAGGTGCCTAAAGTGGCAACCCAGACTCTGATGCAGGTTGGTGGTGTAGAGCTTCCTGTAGCCGCATGGCGTTCGTACTTAAATATGGAACTAACCAT
+
AA?A1@A>>>>>1BEDAAAABF0BC0A0AGG0C1ADG2D1BBF01BEBA//BAAFDD1BA1BFBADG2ABA@EFGEE/>?E>>/B22@@@D2FGF@BBG1BF1F
@M02034:409:000000000-BFKT7:1:2113:22831:12794 1:N:0:24
AAAGTCGAGGTGCCTAAAGTGGCAACCCAGACTTCGCATTCGGTTGGTGGTGTAGAGCTTCCTGTAGCCGCATGGCGTTCGTACTTAAATATGGAACTAACCATTCCAATTTTCGCTGTCTCTTATACACATCTCCGAGCCCACGAGACC
+
BCCCCFABCCCCGGGGGGGGGGGHHHHGGHHGHHHGGGGGHHHGGGGGGGEFGHHHHHHHHHHHHHHHHGGGGGHHGGGGGGHHHHHHHHHHHHHGFHFGHHHHGHFHHHHHHHGGGGGHHHHHHHHHHHHHHHHFG?FGGGHGGGGGGG
@M02034:409:000000000-BFKT7:1:2113:29224:12796 1:N:0:24
AAAGTCGAGGTGCCTAAAGTGGCAACCCAGACTCTGATGCAGGTTGGTGGTGTAGAGCTTCCTGTAGCCGCATGGCGTTCGTACTTAAATATGGAACTAACCATTCCAATTTTCGCTGTCTCTTATACACATCTCCGAGCCCACGAGACC
+
CCCCCFBCDDAAGGGGGGGGGGGGHHHGGHGGHHHGGGHGGHHGHHGEFGBBBFHHHHHHHHHHGHHGHE?EEEHFFGGFFEHHHHHGHHGHHHGHFGHHHHGHGHGHHHHHHHGGGGGHHHHHHHHHFHHHHHGHFCB>BFEFGGGDDF
@M02034:409:000000000-BFKT7:1:2113:19696:12800 1:N:0:24
AAAGTCGAGGTGGCCTAAAGTGGCAACCCAGACTTAGTTTGGGGTTGGTGGTGTAGAGCTTCCTGTAGCCGCATGGCGTTCGTACTTAAATATGGAACTAACCATTCCAATTTTCGCTGTCTCTTATACACATCTCCGAGCCCACGAGAC
+
BBBBAFAABBBBGFGGGFFGFGFECEGGGGHFGGFFFFFHBFEEA2AEEEEECFGHHFGGHHFHHHHFBGE?0EFF1@FGEGFHHGH4F3B@4?33BFFHHHHGHHHEHHHGDHEEGGGGHGFHHFGHHFHFHHHHHGCCC/FAFC/@DA
@M02034:409:000000000-BFKT7:1:2113:2045:12800 1:N:0:24
AAAGTCGAGGTGCCTAAAGTGGCAACCCAGACTCATGCGACGGTTGGTGGTGTAGAGCTTCCTGTAGCCGCATGGCGTTCGTACTTAAATATGGAACTAACCATTCCAATTTTCGCTGTCTCTTATACACATCTCCGAGCCCACGAGACC
+
BBAABFBBBBBBGGGGFGGGGGGHFHHGGHHGHGBF5FDAEGCGGGEEGFEFGBGGFFHHHGHHFFHFGGGFEGGHGGGGFAGHHHHHFGFGFGBGFHHHGHHGGGHGGHFHHFCDGFGHFFFGHHHHHHHGHHHBG?DCGEHEGDGGGE
@M02034:409:000000000-BFKT7:1:2113:19512:12801 1:N:0:24
AAAGTCGAGGTGCCTAAAGTGGCAACCCAGACTCCTCCGCATGTTGGTGGTGTAGAGCTTCCTGTAGCCGCATGGCGTTCGTACTTAAATATGGAACTAACCATTCCAATTTTCGCTGTCTCTTATACACATCTCCGAGCCCACGAGACC
+
CCCCCFBBCCBBGGGGGGGGGGGHHHHGGHHGHHHHHHGGGFGHHHHGGGEFGGHHHHHHHHHHHHHHHGGGGGHHGGGGGGHHHHHHHHHHHHHHGHGGHHHGHHHHGHHHHHGGGGGHHGHHHHHHHHHHHHHGFFGGGGHGGGGFGG
@M02034:409:000000000-BFKT7:1:2113:16802:12806 1:N:0:24
AAAGTCGAGGTGCCTAAAGTGGCAACCCAGACTACGTCGTCGGTTGGTGGTGTAGAGCTTCCTGTAGCCGCATGGCGTTCGTACTTAAATATGGAACTAACCATTCCAATTTTCGCTGTCTCTTATACACATCTCCGAGCCCACGAGA
+
BCBBAFBBBCBCGGGGGGGGGGGHHHHGGHHGHFHGGAEEFGGFGGGFFDEFF3FAFFFGGHHHHGHHFFGEFGHFGEFGGGHHHHHHHHHFGFEFGGHHEGHGGFHBFGHHHGGDDFA23FFDGHHDFFHHHHHFG?FGGCGECCD<
@M02034:409:000000000-BFKT7:1:2113:14420:12807 1:N:0:24
AAAGTCGAGGTGCCTAAAGTGGCAACCCAGACTGGTTTGGGGGTTGGTGGTGTAGAGCTTCCTGTAGCCGCATGGCGTTCGTACTTAAATATGGAACTAACCATTCAATTTTCGCTGTCTCTTATAC
+
CCCCCFCBCCCCGGGGGGGGGGGHHHHGGHHGHH2G3AEF2AEFCGCGGGEEGFGDEEDG5GGFHDGBDEF/EECAEEEGDE2EFGFDBDGGGH33GGHHCC3FED444BBH3</<??GGGHH2F2D
@M02034:409:000000000-BFKT7:1:2113:5482:12810 1:N:0:24
AAAGTCGAGGTGCCTAAAGTGGCAACCCAGACTATTGATCAGGTTG
+
CCCCCFBBCCBBGGGFGGGGGGGHHHHGGGHG3A5AG5D55BFGAG
@M02034:409:000000000-BFKT7:1:2113:25177:12814 1:N:0:24
AAAGTCGAGGTGCCTAAAGTGGCAACCCAGACTTTGTATTTTGTTGGTGGTGTAGAGCTTCCTGTAGCCGCATGGCGTTCGTACTTAAATATGGAACTAACCATTCCAATTTTCGCTGTCTCTTATACACATCTCCGAGCCCACG
+
ABBAADBBBBAAGGGGGGGGGFGHHHGGGHHGGGHGBAFFHHHHGHFGEGGFA3FFHEHFFHHHHFHFFEGEEEF1EFFEG12FGHHHHHGBFG33FGHHCAEGGGGHFGHHHHGGGFFGFGGGHHGGFEDGHGHFG/B@CC//B
@M02034:409:000000000-BFKT7:1:2113:20438:12820 1:N:0:24
AAAGTCGAGGTGCCTAAAGTGGCAACCCAGACTAGTGATATTGTTG
+
BCCCBFBBBCCCGGGGGGGGGGGHHHHGGHHGHF35D5BA55DFDG
@M02034:409:000000000-BFKT7:1:2113:19517:12822 1:N:0:24
AAAGTCGAGGTGCCTAAAGTGGCAACCCAGACTCCTCCGCATGTTGGTGGTGTAGAGCTTCCTGTAGCCGCATGGCGTTCGTACTTAAATATGGAACTAACCATTCCAATTTTCGCTGTCTCTTATACACAT
+
3AA3AFAADBB4CFGBGGGG5EEFGHHGGHGFHHGHHHG?AE?DGDEEGGGFHHHG5DGFFHGHFGHHHGE>FGFHGGGFFFGGHGGB@F@GHB3EGFDFFE3EHFHFGGFHHHCGGCEEB4BG1FBGDB1?
@M02034:409:000000000-BFKT7:1:2113:24559:12823 1:N:0:24
AAAGTCGAGGTGCCTAAAGTGGCAACCCAGACTACGCCGCAGGTTGGTGGTGTAGAGCTTCCTGTAGCCGCATGGCGTTCGTACTTAAATATGGAACTAACCATTCCAATTTTCGCTGTCTCTTATACACATCTCCGAGCCCACGAGACC
+
ABCCAFBCCCCCGGGGFGGGGGGHHHHGGHHGHHHGGGGGGGGFHHGGGGEEFBGFHHHHGHHHHHHFHEEFEGHFGFGGGFFHHHHGFGHHHHBHHHGHHFDHHHHGHHHHHHGDGGFFHHHHGHGGGFGHHHG2C/@DGGHGG?FGGG
@M02034:409:000000000-BFKT7:1:2113:24707:12828 1:N:0:24
AAAGTCGAGGTGCCTAAAGTGGCAACCCAGACTCAGAGTGTTGTTGGTGGTGTAGAGCTTCTTGTAGCCGCATGGCGTTCGTACTTAAATATGGAACTAACCATTCCAATTTTCGCTGTCTCTTATACACATCTCCGAGCCCACGAGACC
+
AB@BBFAADB>AFGGFEGGBGGGGGHHGGHGGGHHH3GABBFCGGAGEGGAFGGFHHHHGHHHHDGGGHGGGGGHGG1EEEEHHHHHFHHGGHHFHGHFHHHHHHHHGHHHHHHGGGGGFHFHHHGHHHHHHHHFGGCCGGGHGGGGGGG
@M02034:409:000000000-BFKT7:1:2113:5406:12836 1:N:0:24
AAAGTCGAGGTGCCTAAAGTGGCAACCCAGACTCGGTTGGAGGTTGGTG
+
CCBCCFCCCDBBGGGGGGGGGGGHHHHGGHHGHHAE22A23A2B2F01A
@M02034:409:000000000-BFKT7:1:2113:6961:12840 1:N:0:24
AAAGTCGAGGTGCCTAAAGTGGCAACCCAGACTAATAAGCATGTTGGTGGTGTAGAGCTTCCTGTAGCCGCATGGCGTTCGTACTTAAATATGGAACTAACCATTCCAATTTTCGCTGTCTCTTATACACATCTCCGAGCCCACGAGAC
+
BBAABFBBBBABGGGGGGGFGEFCGGH?F2AFFBBGFFEBHHHHHHHEF?EFG3D5D53FHEHHAABFGEE0?BFFEEFEFEB1?DHGHDGGHFBDEEGGFGEGBFH44FBGD4>>EEED4FF?4BBBGGDGFFH2?<>D?GHGG?C?E
@M02034:409:000000000-BFKT7:1:2113:20242:12850 1:N:0:24
AAAGTCGAGGTGCCTAAAGTGGCAACCCAGACTTTTCGGCCTGTTGGTGGTGTAGAGCTTCCTGTAGCCGCATGGCGTTCGTACTTAAATATGGAACTAACCATTCCAATTTTCGCTGTCTCTTATACACATCTCCGAGCCCACGAGACC
+
BCAAAFBCCBBBFGGGGGGGGFGGGHHGGHHGHHHFFGCGGGFHHHGEFGEFHFGGHGHHHHHFGHHHHGGFGGHHGEFGGGGHHHHHHHHHHHHHGHGGHHFHHHGGHHHHHHGGGGFHHHHHHHHHHHHHHHHFGFGGGGHGGGGGGE
@M02034:409:000000000-BFKT7:1:2113:14898:12854 1:N:0:24
AAAGTCGAGGTGCCTAAAGTGGCAACCAGACTGAGAAGAGTGTTGGTGGTGTAGAGCTTCCTGTAGCCGCATGGCGTTCGTACTTAAATATGGAACTAACCATTCCAATTTTCGCTGTCTCTTATACACATCTCCGAGCCCACGAGACCA
+
BCBCAFCCCCBBGGGGGFGFGGGHHHHGHHGHHHHHHHGHDGGGHHEFEBFHFHGHHHHHHHHHHHHHGGGGGHGEEGGGFGHHHHGGHHHHHFHGHHHHHGHHHHHHHHHHHGFGGEGHHHHHHHHHGFHHGHHGGGGGGHGGGGGGGH
@M02034:409:000000000-BFKT7:1:2113:23505:12857 1:N:0:24
AAAGTCGAGGTGCCTAAAGTGGCAACCCAGACTCTGTTTTTGGTTGGTGGTGTAGAGCTTCCTGTAGCCGCATGGCGTTCGTACTTAAATATGGAACTAACCATTCCAATTTTCGCTGTCTCTTATACACATCTCCGAGCCCACGAGACC
+
AABBAFABDDABGGGGGGGFFGDBGHHGGHHGHHHHEFGGGGEFGGGABEEFGFHFHBGHDGHHHFHFFEC>EGHFGGGGGAGHHGHGFGH4GFF3GHFFGC3GH4D?4FFHHHGFGDEGHFGHFGGGFCFGFHGFDCFFGEEEF/A?/<
@M02034:409:000000000-BFKT7:1:2113:23519:12872 1:N:0:24
AAAGTCGAGGTGCCTAAAGTGGCAACCCAGACTCTGTTTTTGGTTGGTGGTGTAGAGCTTCCTGGAGCCGCATGGCGTTCGTACTTAAATATGGAACTAACCATTCCAATTTTCGCTGTCTCTTATACACATCTCCGAGCCCACGAGACC
+
?ABABFAABBBAGGGGGFGGDGGHFHGEFFHGG3DFA55FAEEHHGEE1AEFFFG555GFAFGH3ABAFEG0EEGCFECEEE2FAGFHBGBFGH33FHHHE0FGHHHGHHHHHHEDF/<2FGGFFFFDBFDHFHF<A>C/FEH/</</>F
@M02034:409:000000000-BFKT7:1:2113:4288:12888 1:N:0:24
AAAGTCGAGGTGCCTAAAGTGGCAACCCAGACTAGGAGGGATGTTGGTGGTGTAGAGCTTCCTGTAGCCGCATGGCGTTCGTACTTAAATATGGAACTAACCATTCCAATTTTCGCTGTCTCTTATACACATCTC
+
CCCCCFABCCCCGGGGGGGFGGGHHHHGGHGGHB3FBGAEFEFHFA2AAAGFC3F5A5FGAFFHAAGFGAE0EEC1E?EFGE21CDHDFGHDGD33FFGHB?3FG4F44F3HH4<EE?EB4GHFFGGDFBHBGHH
@M02034:409:000000000-BFKT7:1:2113:2389:12889 1:N:0:24
AAAGTCGAGGTGCCTAAAGTGGCAACCCAGACTTTTATTCCGGTTGGTGGTGTAGAGCTTCCTGTAGCCGCATGGCGTTCGTACTTAAATATGGAACTAACCATTCCAATTTTCGCTGTCTCTTATACACATCTCCGAGCCCACGAGACC
+
BBAABDABBBBBGGGGGGFGGFGFFDGGEHHGHHHHFHHGFC2AEEEEEEBFGDFHEBGHHHHFFGHFHGE@>EHHGEGGGEGHHHHGHBFGGFFGHHHHHGHHHGHFHHHHHHGGGGGGHHHHGHHDFFHHHHFE?@CC?FHGGCCFGG
@M02034:409:000000000-BFKT7:1:2113:20846:12892 1:N:0:24
AAAGTCGAGGTGCCTAAAGTGGCAACCCAGACTAATTAGATTGTTGGTGGTGTAGAGCTTCCTGTAGCCGCATGGCGTTCGTACTTAAATATGGAACTAACCATTCCAATTTTCGCTGTCTCTTAACACATCTCCGAGCCCACGAGACCA
+
CCCCBFBCCCAAGGGGGGGGGGGHHHHGGHHGHHGHHHHHHHHHHHHGGGAFHGHHHHHHHHHHHHHHGGGEGGHHGGGGGGHHHHHGHHHHHHHHHHHHHHHHHHHHHHHHHHGGGGGHHHHHHHHHHHHHHHHGGGGGGHGGGGGGGE
@M02034:409:000000000-BFKT7:1:2113:10185:12896 1:N:0:24
AAAGTCGAGGTGCCTAAAGTGGCAACCCAGGCTGCTGGTTGTGTTGAGCTTCCTGTAGCCGC
+
CCCCCFBBCCBCGGGGGGGGGGGHHHHGGH22A22A3FF322AF3BA3A5G5BFGA5DA3AE
@M02034:409:000000000-BFKT7:1:2113:26522:12899 1:N:0:24
AAAGTCGAGGTGCCTAAAGTGGCAACCCAGACTCCGTTGAATGTTGGTGGTGTAGAGCTTCCTGTAGCCGCATGGCGTTCGTACTTAAATATGGAACTAACCATTCCAATTTTCGCTGTCTCTTATACACATCTCCGAGCCCACGAGACC
+
ABABAFABCCABGGGGGGGGGGGGHHHGGHHGHHBB232AFGHGHHHEGGEFGFHHHHHGHHHHGHHFHGGGGEHHGGGGGGHHHHHHHHHHHHGGHHGFHHGHGHGHGHHHHFGGGGGHGHHHHHGHGHEHGHHHGBCGCGHGCDGGGE
@M02034:409:000000000-BFKT7:1:2113:10202:12908 1:N:0:24
AAAGTCGAGGTGCCTAAAGTGGCAACCCAGACTGCCTGTTATGTTGGTGGTTTAGTGCTTCCTGGAG
+
AAA@AF1A1A>1BEGDF1FFGCAGFHHGGHAAGCE011BD22ADBD/AA/B/B1D1D12B1BGD00A
@M02034:409:000000000-BFKT7:1:2113:7454:12914 1:N:0:24
AAAGTCGAGGTGCCTAAAGTGGCAACCCAGACTGGGTTTGGGTTGGTGGTGTAGAGCTTCCTGTAGCCGCATGGCGTTCGTACTTAAATATGGAACTAACCATTCCAATTTTCGCTGTCTCTTATACACATCTCCGAGCCCACGAGACCA
+
CCCCCFBABBCAGGGGGGGGGGGHHHHGGHHGHHHHBAEEGG2F?F1FFAFFEF5FAGHFHHHHFHGGE0EEEH1F>EEG>2GHHFGHHGHGHEFHHBGHHGGHHHHHHHHHDEEEE<BFBFGFHFHFHFHHGDHGGGGGGHGGFGGGGG
@M02034:409:000000000-BFKT7:1:2113:3586:12917 1:N:0:24
AAAGTCGAGGTGCCTAAAGTGGCAACCCAGACTACGCATGCTGTTGGTGGTGTAGAGCTTCCTGTAGCCGCATGGCGTTCGTACTTAAATATGGAACTAACCATTCCAATTTTCGCTGTCTCTTATACACATCTCCGAGCCCACGAGACC
+
AABBBDABBBBBGGGGGGGGGGGHHHHGGHHGHHHGGGGGGHHHHGHGGGGFGFHGHHHHHHHHHHHHHGGGGGHHGGGGGGHHHHFHHHHGHHDFHHHHHGHHHHGHHHHHHHGGGGGHHHHHHHHHHGHHHHHGGGGGGGHGGGGDGG
@M02034:409:000000000-BFKT7:1:2113:25586:12924 1:N:0:24
AAAGTCGAGGTGCCTAAAGTGGCAACCCAGACTAATACGGATGTTGGTGGTGTAGAGCTTCCTGTAGCCGCATGGCGTTCGTACTTAAATATGGAACTAACCATTCCAATTTTTGG
+
AAAAADAAADAAGGFGGGGFGGGHHHHGGHHGGHHH55A22BEFBGGEFEAFGFHFHHFHHHHHDFFBGGGEFGGHGGGEEBBFFDGDGHHHHFB@GGHHCE?BB?FGHHFHG4<<
@M02034:409:000000000-BFKT7:1:2113:23880:12927 1:N:0:24
AAAGTCGAGGTGCCTAAAGTGGCAACCCAGACTGTGCTGTATGTTGGTGGTGTAGAGCTTCCTGTAGCCGCATGGCGTTCGTACTTAAATATGGAACTAACCATTCCAATTTTCGCTGTCTCTTATACACATCTCCGAGCCCACGAGACC
+
CDCCDFCCDDCCGGGGGGGGGGGHHHHGGHHGHHHHHHHHHGHHHGHFGGFFHGHHHHHHHHHHHHHHHGGEFGHHGGGGGGHHHHGHHGHHHHFGHHHHHHHHHHHHHGHHHHGGGGGHHHHHHHHHHHHHHHHGG?FGGGGGG?DDGF
@M02034:409:000000000-BFKT7:1:2113:15618:12931 1:N:0:24
AAAGTCGAGGTGCCTAAAGTGGCAACCCAGACTCAGAAGAATGTTGGTGGTGTAGAGCTTCCTGTAGCCGCATGGCGTTCGTACTTAAATATGGAACTAACCATTCCAATTTTCGCTGTCTCTTATACACATCTCCGAGCCCACGAGACC
+
BCCCBFBBBCCCGGGGGGGGGGGHHHHGGHHGHHHHHHHHHHHHHHHEGGBFHHHHHHHHHGHHHHHHHGGGGGHHGGGGGGHHHHHHGHHHHGHHHHGHHGGHHHFHHHHHHHGGGGGHHGHHHHHHDGHHHHGFGGGGGGHGGGCFGG
@M02034:409:000000000-BFKT7:1:2113:25568:12932 1:N:0:24
AAAGTCGAGGTGCCTAAAGTGGCAACCCAGACTAATAAGCATGTTGGTGGTGTAGAGCTTCCTGTAGCCGCATGGCGTTCGTACTTAAATATGGAACTAACCATTCCAATTTTTCGCTGTCTCTTATACACATCTCCGAGCCCACGAGAC
+
BBBBBFBBBBBBGGGGGGGGGGGGHHHGGHGGHHHGDGGGFFGHHHGGGGEFGFGHGHHHHHHHHHHHHGGGGGHHGGGFGGHHHHGHHHHHHHFHHHFFHHHHHHGGHHHHHH3E?EGFHHFHHHHHHFHHCFFGHGGGGGGGGGGGGD
@M02034:409:000000000-BFKT7:1:2113:15040:12945 1:N:0:24
AAAGTCGAGGTGCCTAAAGTGGCAACCCAGACTCTGAAGAAGGTTGGTGGTGTAGAGCTTCCTGTAGCCGCATGGCGTTCGTACTTAAATATGGAACTAACCATTCCAATTTTCGCTGTCTCTTATACACATCTCCGAGCCCACGAGACC
+
CCCCCFBCCCCCGGGGGGGGGGGHHHHGGHHGHHHHHHHCFGHGHHGGGGGFGGHFHGHHHHHHHHHHHGGGGGHHGGGGGGHHHHHHHHHHHHHHHHHHHHHHHGGHHHHHHHGGGGGHHHHHHHHHGHHEHHHHGCFGGGHGGGGGGG
@M02034:409:000000000-BFKT7:1:2113:2159:12965 1:N:0:24
AAAGTCGAGGTGCCTAAAGTGGCAACCCAGACTGGGTGGGGGGTTGGTGGTGTAGAGCTTCCTGTAGCCGCATGGCGTTCGTACTTAAATATGGAACTAACCATTCCAATTTTCGCTGTCTCTTATACACATCTCCGAGCCCACGAGACC
+
ABBCAFBBCCAAGGGGGGGFGGGHHHHGGHGGHHHGBEGGCGGBCGGDEGDF?DGFHHHHHHHHHHHHHGG<CGHFGDFEDA<GHGHGHHHHHH00GHHHCCFCGGFGHHHHGBDAEF9CBFFFFFFFFGGGGG9FE-BCAAEEFF=DDF
@M02034:409:000000000-BFKT7:1:2113:8618:12969 1:N:0:24
AAAGTCGAGGTGCCTAAAGTGGCAACCCAGACTCCGTCTCTTGTTGGTGGTGTAGTGCTTCCTGTAGCCGCATGGCGTTCGTACTTAAATATGGAACTAACCATTCCAATTTTCGCTGTCTCTTATACACATCTCCGAGCCCACGAGACC
+
AAAAABA?@DAAGGGBGGGBBGGHBGHGGHACFH3EFEHF5FFHFFCEF1BBA3G53AFHBGHF5DGFGEC0EFF1@EEGEE21?FG@GGFHGH33BEFHHFGGH4GFB4FHHFECE/?B4FFFFGG?BCGGGBDB//>BCFCF//AC/F
@M02034:409:000000000-BFKT7:1:2113:27698:12973 1:N:0:24
AAAGTCGAGGTGCCTAAAGTGGCAACCCAGACTCATCCTAAGGTTGGTGGTGTAGAGCTTCCTGTAGCCGCATGGCGTTCGTACTTAAATATGGAACTAACCATTCCAATTTTCGCTGTCTCTTATACACATCTCCGAGCCCACGAGACC
+
AB??AD>A@D>AGFGGGGGFG4AAFF4A2F2FFEGEFEABGE3FGAAAFA1BF3B5F53FHCGFGHGDFEA0>BGBE1ECE>BFCFFDHHDFGFFF3FFHFGFFBGGBBFDGFDEEEE<FHHFG4?FFGHHFC1G1A/<CCFFFC>C//F
@M02034:409:000000000-BFKT7:1:2113:12130:12978 1:N:0:24
AAAGTCGAGGTGCCTAAAGTGGCAACCCAGACTCCTCTTCCGGTTGGTGGTGTAGAGCTTCCTGTAGCCGCATGGCGTTCGTACTTAAATATGGAACTAACCATTCCAATTTTCGCTGTCTCTTATACACATCTCCGAGCCCACGAGACC
+
BCBCBFCCCCBBFGGGGGGGGGGGGHHGGHHGHHHGFFHHGGGFFG?AFFEFG3FAGGHGHGHHGFHFGFE>EFHGGGGGFFFHGHHGBGHBGH3FGHGHCG3G?DGGFHHHHFGEEGEGHHGHFHH?DBHFHFHED@DGGCHEF@DFA<
@M02034:409:000000000-BFKT7:1:2113:17867:12979 1:N:0:24
AAAGTCGAGGTGCCTAAAGTGGCAACCCAGACTTGGTGTTAGGTTGGTGGTGTAGAGCTTCCTGTAGCCGCATGGCGTTCGTACTTAAATATGGAACTAACCATTCCAATTTTCGCTGTCTCTTATACACATCCCGCGCCC
+
BBBBBFBBBBBBGGGGGGGGGGGHHHGGFGCGHBFF3BCEFHGHHH2EFFAFG3FDGGDGBGHHHGHHHGGEGECAEFGGGFFAFGF3FF@GHHFFGFHHGFFGDGHGBGBGHEGGGDEF?GGHGGFGHFHBF2FD/>/BA
@M02034:409:000000000-BFKT7:1:2113:18675:12989 1:N:0:24
AAAGTCGAGGTGCCTAAAGTGGCAACCCAGACTGGGAGGCGGGTTGGTGGTGTAGAGCTTCCTGTAGCCGCATGGCGTTCGTACTTAAATATGGAACTAACCATTCCAATTTT
+
BBCCBFCCCCCCGGGGEGGGGGGHHHHGGHGFGHHACFCEGAGGEFE1BEEF?@F3@4@F3FGD@4B4@EE/?EG0>E@FEE2??GG2DGFHHF22GCFF?02F>2G22FGGD
@M02034:409:000000000-BFKT7:1:2113:17886:12990 1:N:0:24
AAAGTCGAGGTGCCTAAAGTGGCAACCCAGACTTGGTGTTAGGTTGGTGGTGTAGAGCTTCCTGTAGCCGCATGGCGTTCGTACTTAAATATGGAACTAACCATTCCAATTTTCGCTGTCTCTTATACACATCCCGAGCCCACGAGACCA
+
CCCCCFCCCCCCGGGGGGGGGGGHHHHGGHHGHGHF3BFEDGHHFHEEE?EFFDHBFGGHDHHGHFHBFAF0BEG1EEEEEE2GEGHEGHHDGFB3GGHHFC3FD?F4FFGHHH@EE/?FFHFGDGFFHFHHHFHGGG?FGAFCC/CAF<
@M02034:409:000000000-BFKT7:1:2113:6669:12997 1:N:0:24
AAAGTCGAGGTGCCTAAAGTGGCAACCCAGACTAATAGGTAGGTTGGTGGTGTAGAGCTTCCTGTAGCCGCATGGCGTTCGTACTTAAATATGGAACTAACCATTCCAATTTTCGCTGTCTCTTATACACATCTCCGAGCCCACGAGACC
+
BBBBBFBBBBAAFGGGGGGBFFFHGHHGGHHGGHFGGFFGBFFGGHGGGGEBF3FBGFHHHGHHHHHFHGGEFFGCFEGGEEFGHHGHHFHHHHHHGHHHGHFFHHFFGGHHHFGGGGEGHHHHHHHHFGBGHGFEGGGGCGHADG?D/F
@M02034:409:000000000-BFKT7:1:2113:7115:13000 1:N:0:24
AAAGTCGAGGTGCCTAAAGTGGCAACCCAGACTGGGTGTGGGGTTGGTGGTGTAGAGCTTCCTGTAGCCGCATGGCGTTCGTACTTAAATATGGAACTAACCATTCCAATTTTCGCTGTCTCTTATACACATCTCCGAGCCCACGAGACC
+
BBBBBFBBBBBBGGGGGGGBGGGGHHHGGHHGHHHHBEEFGGGGGGGGEGEFFFHHHHHHHHHHHHHHHGGGEGHHGGGGGEGHHHHHHHHHHHFHFHHHHHGHHHHGHHHHHHGGGGGHGHHHHHFGHGHHHHHFDCGGGGHGGGC<EG
@M02034:409:000000000-BFKT7:1:2113:29318:13003 1:N:0:24
AAAGTCGAGGTGCCTAAAGTGGCAACCCAGACTCATGATGA
+
CCCCCF?ABCABGGGGGGGGGGGHHHHGGHHGH3A55A555
@M02034:409:000000000-BFKT7:1:2113:6828:13005 1:N:0:24
AAAGTCGAGGTGCCTAAAGTGGCAACCCAGACTCCGCTGAGGGTTGGTGGTGTAGAGCTTCCTGTAGCCGCATGGCGTTCGTACTTAAATATGGAACTAACCATTCCAATTTTCGCTGTCTCTTATACACATCTCCGAGCCCACGAGACC
+
ABAABFBADDAAFGGGGGGFGCGFFHFECCHGHFHFCGGGFGFGHGGEFE1BFGGHHHHHHEGHHHHFHGGEAFHHGFGGEE?FHHHGHHEGHHGGFGHHHFHHHHFHHHHHHGFEGGBGFHHHGFHHFFHCGFGGGCFGGGHGG?/AAC
@M02034:409:000000000-BFKT7:1:2113:10329:13015 1:N:0:24
AAAGTCGAGGTGCCTAAAGTGGCAACCCAGACTTTTATGTCGGTTGGTGGTGTAGAGCTTCCTGTAGCCGCATGGCGTTCGTACTTAAATATGGAACTAACCATTCCAATTTTCGCTGTCTCTTATACACATCTCCGAGCCCACGAGACC
+
BCCCBFCCCCBCGGGGGGGGGGGHHHHGGHHGHHHHHHHHHHGGGGGGGGEFHFHFHHHHHHHHGHHHHGGGGGHHGGGGGGGHHHHHHHGHHHGHHHGHHHHHHHGHHHGHHGGGGGFHHFHHHHHGHBHHFHHHGGGGGGHGGGCCDF
@M02034:409:000000000-BFKT7:1:2113:7097:13015 1:N:0:24
AAAGTCGAGGTGCCTAAAGTGGCAACCCAGACTGGGAGTGGGGTTGGTGGTGTAGAGCTTCCTGTAGCCGCATGGCGTTCGTACTTAAATATGGAACTAACCATTCCAATTTTCGCTGTCTCTTATACACATCTCCGAGCCCACGAGACC
+
BBBBBFBBBB?AGGGGF4GFGGFHHHCGGHGGH32B22B22BEBEAGGGG1BFFHFGHHHHHHHGBFHHGGEEGHHGGGGGGGHHHHHHHHHHHFGFFFGFHGHGHHHHHFHHFGGGGGGHGHHHGHH?GHHHDBD/>DGGGHGG?CAEF
@M02034:409:000000000-BFKT7:1:2113:27658:13019 1:N:0:24
AAAGTCGAGGTGCCTAAAGTGGCAACCCAGACTAATAAGAAGGTTGGTGGTGTAGAGCTTCCTGTAGCCGCATGGCGTTCGTACTTAAATATGGAACTAACCATTCCAATTTTCGCTGTCTCTTATACACATCTCCGAGCCCACGAGACC
+
BCBBBFCCCCBBGGGGGGGBGGGGGHHGGHHGHHHHHHHFFFHHHHCFGGAFFGFFHFHHHHHHHHHFHGECEEHGGGGAEEGCGFFFHHGFHHFHHHHFFGFGHHHGHGHHHHG?GFF?FHFHFGHFGGHFHHHBA/CC/FHFCGGGGE
@M02034:409:000000000-BFKT7:1:2113:5761:13021 1:N:0:24
AAAGTCGAGGTGCCTAAAGTGGCAACCCAGACTCGGGTGGTGGTTGGTGGTGTAGAGCTTCCTGTAGCCGCATGGCGTTCGTACTTAAATATGGAACTAACCATTCCAATTTTCGCTGTCTCTTATACACATCTCCGAGCCCACGAGACC
+
BCCCBDAABBCCGGGBGGGGGGGHHHHGGHGGHHGGGAAEBF?FFGGGGGEFGFHHHGHHHHHHHHGHGGGGGGHHGGGGGGHHHHHHHHHHHFGFHHFHHHGHHHGHHHHHHHGGGGGGGFHHHHHHGHHHHHHHGFGGGGHGFGGGGG
@M02034:409:000000000-BFKT7:1:2113:8156:13027 1:N:0:24
AAAGTCGAGGTGCCTAAAGTGGCAACCCAGACTAGGGTGCGGGTTGGTGGTGTAGAGCTTCCTGTAGCCGCATGGCGTTCGTACTTAAATATGGAACTAACCATTCCAATTTTCGCTGTCTCTTATACACATCTCCGAGCCCACGAGACC
+
BCCCAFBCCCBBGGGGGGGGGGGHHHHGGHHGHHHHHGFGGGGGGGGGGGEFGFHGHHHHHHHHHGHHHGFEGGHFFEGGGFHHHHHHHHHHHHGFHHGGHHGHHHHHHHHHHHGGGGGHHHHHHHGHHGHHGHHHGGGGGGHGGGCGGG
@M02034:409:000000000-BFKT7:1:2113:21278:13037 1:N:0:24
AAAGTCGAGGTGCCTAAAGTGGCAACCCAGACTCCGTATCATGTTGGTGGTGTAGAGCTTCCTGTAGCCGCATGGCGTTCGTACTTAAATATGGAACTAACCATTCCAATTTTCGCTGTCTCTTATACACATCTCCGAGCCCACGAGACC
+
AABABFABBBAAGGGGGGGGGGGHHHHDFAGGFHHGGGGHFEBFGGEGGGEFFDGFHFHHHHHGGFHGHGGEEGHHGEEGGGBGHHHHHHHHGBFGHHHHHHHHGHHG4FGHHFGGG?AFHHHHFH4DGHGHHGHHGCFGGGHGGCGGGG
@M02034:409:000000000-BFKT7:1:2113:4925:13038 1:N:0:24
AAAGTCGAGGTGCCTAAAGTGGCAACCCAGACTAGGTATAAGGTTGGTGGTGTAGAGCTTCCTGTAGCCGCATGGCGTTCGTACTTAAATATGGAACTAACCATTCCAATTTTCGCTGTCTCTTATACACATCTCCGAGCCCACGAGACC
+
BCCCBFBBCCBBGGGGGGGGGGGHHHHGGHHGHHHHDFHHHHHGGHGGGGGFGGHGHHHHHHHHHHHHHGGFGGHHGGGGGGHGHHHHHHHHHHGHHHHHHHHHHHGHHHHHHHGGGGGGHHHHHHHHFHHHHHHHGGGGGGHGGCGGGG
@M02034:409:000000000-BFKT7:1:2113:16875:13045 1:N:0:24
AAAGTCGAGGTGCCTAAAGTGGCAACCCAGACTTAGGAGTCTGTTGGTGGTGTAGAGCTTCCTGTAGCCGCATGGCGTTCGTACTTAAATATGGAACTAACCATTCCAATTTTCGCTGTCTCTTATACACATCTCCGAGCCCACGAGACC
+
BBABBFAA@DABGGGGGGGGGFGHHHHGGHHGCHFHHHHGFHHFGFHFEGEFGHHFHFHFHHHHHHHGGGGGGGHHGEEGGGHHHHHFGHHDGEGBFFGHHGHHGFFGHHHHHBFCEFFFBGGFHHHHHFHHHHHHGC/<CGGGG@C?AC
@M02034:409:000000000-BFKT7:1:2113:27335:13049 1:N:0:24
AAAGTCGAGGTGCCTAAAGTGGCAACCCAGACTAGTTCGAGTGTTGG
+
ABBBAFBABBBAGGGGGGGGGGGFHDHGGHHEH3AD55A2B3BGBGE
@M02034:409:000000000-BFKT7:1:2113:2958:13055 1:N:0:24
AAAGTCGAGGTGCCTAAAGTGGCAACCCAGACTACTCCGCCTGTTGGTGGTGTAGAGCTTCCTGTAGCCGCATGGCGTTCGTACTTAAATATGGAACTAACCATTCCAATTTTCGCTGTCTCTTATACACATCTCCGAGCCCACGAGACC
+
A1AAADAADDAABGGGGGGFADF01FFC0FFGHFHHEE0EEEAGHHHGGCEFH1FA1EEGBFHFHDGHGGGEGGGHGGGGGEGFHHGGFHHHHGFDGHHFFHDGFFBHHHGHFGGGGGEHBFGHHHFHGHFHGBGFF/BCGGFFGGGGCF
@M02034:409:000000000-BFKT7:1:2113:24138:13058 1:N:0:24
AAAGTCGAGGTGCCTAAAGTGGCAACCCAGACTACGA
+
AAA@AFAADDAAGGGGGGGGGDFGGGHEGAGAE33BA
@M02034:409:000000000-BFKT7:1:2113:20339:13063 1:N:0:24
AAAGTCGAGGTGCCTAAAGTGGCAACCCAGACTAATCCGTAGGTTGGCGGTGTAGAGCTTCCTGTAGCCGCATGGCGTTCGTACTTAAATATGGAACTAACCATTCCAATTTTCGCTGTCTCTTATACACATCTCCGAGCCCACGAGACC
+
AA3>ADAA@BAAFFGGGGGFG4A4FEHEAAEFGAE5B52FHG2GHFE3AAAAE3AAG53FH3GBGHHHFEE/>EGGE>E?E>1FEFD33F4FGBFHG3EGBGFFDGHEFHDGD4EDED?FBFFFF22@F1G<GHH<B/@GG/GFC-<EGA
@M02034:409:000000000-BFKT7:1:2113:7355:13065 1:N:0:24
AAAGTCGAGGTGCCTAAAGTGGCAACCCAGACTTGTGTGGGGGTTGGTGGTGTAGAGCTTCCTGTAGCCGCATGGCGTTCGTACTTAAATATGAAACTAACCATTCCAATTTTCGCTGTCTCTTATACACATCTCCGAGCCCACGAGACC
+
BBCBAFBBCCCCGGGGFGGGGGGHHHHGGHHGHHHGHGGGGGGGGGGGGGEFGHHHHHHHHHHHHHHHHGGGGGHHGGGGGGHHHHHHGHHHHHHHGHGHHHHHHHHHHHHHHEFGGGGHHHHHHHHHHHHHHHGGD?DGGGGGGGGGGG
@M02034:409:000000000-BFKT7:1:2113:25090:13067 1:N:0:24
AAAGTCGAGGTGCCTAAAGTGGCAACCCAGACTTATAATTCGGTTGGTGGTGTAGAGCTTCCTGTAGCCGCATGGCGTTCGTACTTAAATATGGAACTAACCATTCCAATTTTCGCTGTCTCTTATACACATCTCCGAGCCCACGAGACC
+
ABBBBFABBBBBGGGEGGGFGGGHHHHGFHHGGHHGGHHHHGHGGGGGGGGFGGGFHHHHHGHFGHHGHGGGGGHHGGGGGGHHHHHHHHHHHHHHGHGFHHFHHHHGFHHHHGGFGGGHHHHHHHHHHHHHHHHHGGGGFGHGGGG?DA
@M02034:409:000000000-BFKT7:1:2113:20482:13074 1:N:0:24
GCTCTTAAAGAGGAGAAAGGTCATGCCTGGGGGGG
+
AAABBFFFFFFFGGGGGFGGGGHHH54ABG22A/<
@M02034:409:000000000-BFKT7:1:2113:7007:13080 1:N:0:24
AAAGTCGAGGTGCCTAAAGTGGCAACCCAGACTTATTTGTATGTTGGTGGTGTAGAGCTTCCTGTAGCCGCATGGCGTTCGTACTTAAATATGGAACTAACCATTCCAATTTTCGCTGTCTCTTATACACATCTCCGAGCCCACGAGACC
+
BBBABBABBBAAGGGGGGGGGGGGHHHGGHDFHHFGHHGHHHFHHGEEFCEFG3F5GHGHGHHHHGHGHEGEEEHGGGGGGEFHHHHHHHGHHHEGGGHHHFFGGFHBFFDGHHCEFE?GBHGDFHHFGFFFHHHEDCFGGFHFGFGDDC
@M02034:409:000000000-BFKT7:1:2113:22357:13084 1:N:0:24
AAAGTCGAGGTGCCTAAAGTGGCAACCCAGACTCATAATCCGGTTGGTGGTGTAGAGC
+
CCCCCFBBCCBCGGGGGGGGGGGHHHHGGHFFHB3F55FA5AEFAECA11B113D555
@M02034:409:000000000-BFKT7:1:2113:15636:13087 1:N:0:24
AAAGTCGAGGTGCCTAAAGTGGCAACCCAGACTGGGGGTTGGGTTGGTGGTGTAGAGCTTCCTGTAGCCGCATGGCGTTCGTACTTAAATATGGAACTAACCATTCCAATTTTCGCTGTCTCTTATACACATCTCCGAGCCCACGAGACC
+
CCCCBFBBBCCCGGGGGGGFGGGHHHHGGHHGHHHHGGGGGGGGGGGGGGGFGHHHHHHHHHHHHHHHHGGFFGHGGFGGGGHHHHHGHHHHHHHHGHHHHHHHHHGGFGHHHFCFGGGHHGHHHHHHHHHHHHGHGCGGGGHGGFGGFF
@M02034:409:000000000-BFKT7:1:2113:5149:13087 1:N:0:24
AAAGTCGAGGTGCCTAAAGTGGCAACCCACATCATGTTGGTGGTGTAGAGCTTCCTGTAGCCGCATGGCGTTCGTACTTAAATATGGAACTAACCATTCCAATTTTCGCTGTCTCTTATACACATCTCCGAGCCCACGAGACCAGAGAGG
+
AAAAABABDDAAFGGGGGFGG4ACBGFAAEEGFFHFHHGE2FEE2GFF5AFFF5GFBGHFHFFGAEFHHCECFGAGHEHFDGGHFGD3BGGGCGA33FEGBF4BFBG/?EEGHH4GHHGHHGGFGGDFGGGCCDFAFGG?A?FCFFHBDC
@M02034:409:000000000-BFKT7:1:2113:22885:13087 1:N:0:24
AAAGTCGAGGTGCCTAAAGTGGCAACCCAGACTGTGC
+
AABAADAA3>>AGGFGGGGGGGDHFHFGDG2FAG355
@M02034:409:000000000-BFKT7:1:2113:5131:13087 1:N:0:24
AAAGTCGAGGTGCCTAAAGTGGCAACCCACATCATGTTGGTGGTGTAGAGCTTCCTGTAGCCGCATGGCGTTCGTACTTAAATATGGAACTAACCATTCCAATTTTCGCTGTCTCTTATACACATCTCCGAGCCCACGAGACCAGAGAGG
+
ABCCBFCCCBBCGGGGGGGFGGGGHHHGGGGHHHHFDGHHEFGAFFGHGGHHHHHHHHHHGGEGGGGHGEEGGGEFHHHHHHHHHHHGHHHHHHHHHHHHHGGHHHHEFGE?BGGHHHHGHHHGHHHFBDGGGGGHGDGGGGGHGHHHGE
@M02034:409:000000000-BFKT7:1:2113:23538:13088 1:N:0:24
AAAGTCGAGGTGCCTAAAGTGGCAACCCAGACTATGAAGATTGTTGGTGGTGTAGAGCTTCCTGTAGCCGCATGGCGTTCGTACTTAAATATGGAACTAACCATTCCAATTTTCGCTGTCTCTTATACACATCTCCGAGCCCACGAGACC
+
A3>ABFBBBBBAGGGGGGGFGGGGHHHGGHHGHHFHEFFFHGFGGFHGGGAFAFHFHHHHGHHGHFGFHGGEGGGHGGGGGEFHHHHEGGHHHHBFGHHHFHGHGHHHDHHHHHGGGGGFHGHHHHF4FFBGCFFGG/DCCGHGFCFDGG
@M02034:409:000000000-BFKT7:1:2113:13500:13088 1:N:0:24
AAAGTCGAGGTGCCTAAAGTGGCAACCCAGACTTTGTTGTTTGTTGGTGGTGTAGAGCTTCCTGTAGCCGCATGGCGTTCGTACTTAAATATGGAACTAACCATTCCAATTTTCGCTGTCTCTTATACACATCTCCGAGCCCACGAGACC
+
BCCCBFABCCCCGGGGGGGFGGGHHHHGGHHGHHHHGHHGHGHHHHHGGGFFHHHHHHHHHHHHGHHHHGGEGGHGGGGGGGHHHHHGHHGHHGEFFHHHHHHHHHGHHHHHHHGGGGGHHHHHFHGHGHHHGHHHGGGGGEEGGGGGGE
@M02034:409:000000000-BFKT7:1:2113:22903:13093 1:N:0:24
AAAGTCGAGGTGCCTAAAGTGGCAACCCAGACTGAGCCTCCTGTTGGTGGTGTAGAGCTTCCTGTAGCCGCATGGCGTTCGTACTTAAATATGGAACTAACCATTCCAATTTTTCGCTGTCTCTTATACACATCTCCGAGCCCACGAGAC
+
AABBADAADBBBGGGGEFFGGGGHHHHGGHHGHFFGHHHHHHHGFFHEGGFFGFFHHGHHHHHHHHHHHGGFGGHHGGGCFGHHHHGF3EGFHHHHFHGFHHHGDHGHHHHGGHHG?EEEFGHFGGF3FFHFHHGGFCFCCGEHGGFGGG
@M02034:409:000000000-BFKT7:1:2113:27969:13096 1:N:0:24
AAAGTCGAGGTGCCTAAAGTGGCAACCCAGACTCCGAATCAGGTTGGTGGTGTAGAGCTTCCTGTAGCCGCATGGCGTTCGTACTTAAATATGGAACTAACCATTCCAATTTTCGCTGTCTCTTATACACATCTCCGAGCCCACGAGACC
+
AA?ABFAADBABGGGGGGGAGFFFGHHGGHHGHFCEAEEGBGGGBCEGFFBFFGGDFHHHFHHHGFHFHEEGGGHHGEEGFGGFFHHFHHF4FE@@GFHHHHGHGHHHFGGHHHGDGCEFHHHHHHDFGHFBFGHBEBGGDGHGG?CDFG
@M02034:409:000000000-BFKT7:1:2113:15617:13102 1:N:0:24
AAAGTCGAGGTGCCTAAAGTGGCAACCCAGACTGGGGGGTGTGTTG
+
?>A3ADAAB@BBFGGG4GGFGFFHHGHGGHHGHCA2E?/<E/?F0C
@M02034:409:000000000-BFKT7:1:2113:28238:13106 1:N:0:24
AAAGTCGAGGTGCCTAAAGTGGCAACCCAGACTATGCCTCCGGTTGGTGGTGTAGAGCTTCCTGTAGCCGCATGGCGTTCGTACTTAAATATGGAACTAACCATTCCAATTTTCGCTGTCTCTTATACACATCTCCGAGCCCACGAGACC
+
CCCCCFCBCCABGGGGGGGFGGGHHHHGDGHGHHFGBAEGHCEGGGCGGGEFGGHHHHHHHHHGHHHFHGGGGGHHGFGGFGFEHHFGHHHHHHGFFHHHHHHGGHHHHHHHHHGGFEEGHHHHHHHDGHBFHHHHGGGCGGHGCDGGGF
@M02034:409:000000000-BFKT7:1:2113:15634:13107 1:N:0:24
AAAGTCGAGGTGCCTAAAGTGGCAACCCAGACTGGGGGTTGGGTTGGTGGTGTAGAGCTTCCTGTAGCCGCATGGCGTTCGTACTTAAATATGGAACTAACCATTCCAATTTTCGCTGTCTCTTATACACATCTCCGAGCCCGCGAGACC
+
AAAA>DAADAAAGEGGFFFGGFGGHHHGGHHGHCDAE22AECGGEGGGEGGFFFEGFGHH5GHHHEHHG1>>EEFFFGGGEE2/FFG3BFGGHG33?GGECE3FF3DFGGHHGF?AED?DHFGG2F2DBFDHGHB1/@DDGA->C?CCFA
@M02034:409:000000000-BFKT7:1:2113:16586:13120 1:N:0:24
AAAGTCGAGGTGCCTAAAGTGGCAACCCAGACTCTTCAGGTTGTTGGTGGTGTAGAGCTTCCTGTAGCCGCATGGCGTTCGTACTTAAATATGGAACTAACCATTCCAATTTTCGCTGTCTCTTATACACATCTCCGAGCCCACGAGACC
+
CCCCCFBBCBBBGGGGGGGGGGGHHHHGGHHGHHHHGHHHFGHGHHGGGGFFHGHHHHHHHHHHHHHHHGGGGGHHGGGGGGHHHHHHHHHHHHHHGHHFHHHHGHHHHHHHHHFGGGFHHHHHHHHHHHHHGHHFG?FFGGHGGGGDDG
@M02034:409:000000000-BFKT7:1:2113:17065:13122 1:N:0:24
AAAGTCGAGGTGCCTAAAGTGGCAACCCAGACTCTGAAGAAGGTTGGTGGTGTAGAGCTTCCTGTAGCCGCATGGCGTTCGTACTTAAATATGGAACTAACCATTCCAATTTTCGCTGTCTCTTATACACATCTCCGAGCCCACGAGACC
+
CCCCCFBBCCBCGGGGGGGGGGGHHHHGGHHGHHHHHHHHHHHHHHGGGGFFHHHHHHHHHHHHHHHHHGGFGGHHGGGGGGGHHHHHGHGHHHHGGHHHHHGHHHHHHHHHHHGGGGGGHHHHHHBHHHHHFHGGGGGGGEHGGCGGFG
@M02034:409:000000000-BFKT7:1:2113:13352:13129 1:N:0:24
AAAGTCGAGGTGCCTAAAGTGGCAACCCAGACTAAGCGTAATGTTGGTGGTGTAGAGCTTCCTGTAGCCGCATGG
+
CCCCBFBCCBCCGGGGGGGGGGGHHHHGGHH2A33B3EG?ABGGDBAAAAEA13D555A35B5B55A53AE0EE?
@M02034:409:000000000-BFKT7:1:2113:15856:13130 1:N:0:24
AAAGTCGAGGTGCCTAAAGTGGCAACCCAGACTTATGCTAAGGTTGGTGGTGTAGAGCTTCCTGTAGCCGCATGGCGTTCGTACTTAAATATGGAACTAACCATTCCAATTTTCGCTGTCTCTTATACACATCTCCGAGCCCACGAGACC
+
CCCCAFABCCBBGGGGGGGGGGGHHHHGGHHGHCHFH55AFGHFGHGGGGEFGHHHHHHHHHHHHHHHHGGEGGHHGGGGGGHHHHHHHHHHHHGHGHHHHHHHHHHHHHHHHFGGGGGHHGHHHHHHHHHHHHHFGDCGGGHGGGGDGG
@M02034:409:000000000-BFKT7:1:2113:6249:13137 1:N:0:24
AAAGTCGAGGTGCCTAAAGTGGCAACCCAGACTCAGCTAAGGTTGGTGGTGTAGAGCTTCCTGTAGCCGCATGGCGTTCGTACTTAAATATGGAACTAACCATTCCAATTTTCGCTGTCTCTTATACACATCTCCGAGCCCACGAG
+
ABB?AD3ADDABGGGGC4GFCFGCFHHGGHHGCHHFFHFFFFEF2EEGEAF1BGGGBGHFGGHBFEGHGGEFGHFEEFGG?EGHHH3GHHHGGGFCGE3GFFGHFFHFGHHHHEEFGFBGBHHGHFFFHFHHEFGC?CCCEGGC?@
@M02034:409:000000000-BFKT7:1:2113:26172:13137 1:N:0:24
AAAGTCGAGGTGCCTAAAGTGGCAACCCAGGTGAATGGTGGTGTAGAGCTTCCTGTAGCCGCATGGCGTTCGTACTTAAATATGGAACTAAC
+
AA1AAD>A@A1>C1BGGGGEGFGHGFHEC00BBD1BF111AEFG1FFF1F111AEE2DBABA/EEC0AA>FAE0/?@G1B2FDGB111B11@
@M02034:409:000000000-BFKT7:1:2113:18256:13138 1:N:0:24
AAAGTCGAGGTGCCTAAAGTGGCAACCCAGACTGGTCCTCCTGTTGGTGGTGTAGAGCTTCCTGTAGCCGCATGGCGTTCGTACTTAAATATGGAACTAACCATTCCAATTTTCGCTGTCTCTTATACACATCTCCGAGCCCACGAGACC
+
BCCCBFCCCBBBGGGGGGGGGGGHHHHGGHHGHHHHHHHHHHHHHHHGGGEFGGHHHFHHHGHHGHHHHGGGGGHFGGGGGFFGGHHHHHHHHHHHFHHHHHHGHHHHHHHHHFFCGGGHHHHHHHBHHHHHHHHFGCCGGGGGGGG/EE
@M02034:409:000000000-BFKT7:1:2113:18464:13138 1:N:0:24
AAAGTCGAGGTGCCTAAAGTGGCAACCCAGACTGCGTCGTTTGTTGGTGGTGTAGAGCTTCCTGTAGCCGCATGGCGTTCGTACTTAAATATGGAACTAACCATTCCAATTTTCGCTGTCTCTTATACACATCTCCGAGCCCACGAGACC
+
CCCCCFABCCBCGGGGGGGFGGGHHHHGGHHGHHHGFGGGGGGFHHHGGGEFGHHFHHHHHHHHHHHHHGGGGGHHGGGGGGHHHHHHHHHHHHHHHHHHGHHGGHHGHHHHHHGGGGGHHFHHGHHHHHHHHHHGGCGGGGHGGGGGGG
@M02034:409:000000000-BFKT7:1:2113:15838:13139 1:N:0:24
AAAGTCGAGGTGCCTAAAGTGGCAACCCAGACTAATGCGCAGGTTGGGGGTGTAGAGCTTCCTGTAGCCGCATGGCGTTC
+
CCCCCFCCCCCCGGGGGGGGGGGHHHHGGHHGHB3B5AEA2AEFEGC0A0FE03D5B5@@5B@FB4B43EE/EEC1>E>E
@M02034:409:000000000-BFKT7:1:2113:18481:13140 1:N:0:24
AAAGTCGAGGTGCCTAAAGTGGCAACCCAGACTGCGTCGTTTGTTGGTGGTGTAGAGCTTCCTGTAGCCGCATGGCGTTCGTACTTAAATATGGAACTAACCATTCCAATTTTCGCTGTCTCTTATACACATCTCCGAGCCCACGAGACC
+
BBBBBFBBBBBBGGGFGGGGGGGHHHGGGHHGHHHDEEEEEGGHHHHGGGFGGFGEGBGHGHGHFHGHHGGGGFFFEEEGGGBGEHHBGGGEGHBFGHHHEHGBBGHFBBGGHGF?FFGGHGHDBHHFHGHHHHHGD<CGC/FGGGGD.<
@M02034:409:000000000-BFKT7:1:2113:29238:13141 1:N:0:24
AAAGTCGAGGTGCCTAAAGTGGCAACCCAGACTTGTTATTCTGTTGGTGGTGTAGAGCTTCCTGTAGCCGCATGGCGTTCGTACTTAAATATGGAACTAACCATTCCAATTTTCGCTGTCTCTTATACACATCTCCGAGCCCACGAGACC
+
AAA?AF?A1>>ABGCG1BGBGFFFFHGGA00FA2FDB2ED2BGAFFEEE?EEGGB2FHHHDHGD1ADDBB/AEEFGEEEFCFGA?FGBBGFDBG11FFGGHF1@EFGGHHGFFGE/EEE12BFDGG22B<1F1>BFEGC@>FCFCCCCFF
@M02034:409:000000000-BFKT7:1:2113:18819:13142 1:N:0:24
AAAGTCGAGGTGCCTAAAGTGGCAACCCAGACTCATTTGCTTGTTGGTGGTGTAGAGCTTCCTGTAGCCGCATGGCGTTCGTACTTAAATATGGAACTAACCATTCCAATTTTCGCTGTCTCTTATACACATCTCCG
+
>AAA>DAABABAGGGGGGGGGGGHCEHGGCHFHBGGGFHGHFGADBGABEAAFDGBHGHEBHHGFGHFFFG0EEGFGGFGEEGHHHHHHHGHHG3FBGDGBHFFGFEDGHEHGHGCDGED4FGHHFFFFFHFFH3DA
@M02034:409:000000000-BFKT7:1:2113:16974:13144 1:N:0:24
AAAAGTCGAGGGGCCTAAAGTGGCAACCCAGAACTAATAAGAAGGTTGGTGGTGTAGAGCTTCCTGTAGCCGCATGGCGTTCGTACTTAAATATGGAACTAACCATTCCAATTTTCGCT
+
AAAAAFB?A111AFEGFG11BFFFEHHHGGHACHHFHFHFH1FF01ABAEAE/A/BEFHHBEGCGHGFEB1E@EEE0FE>E/EECGEGFB>G22DDGHBBB1BFBBF>>22FFHBF<EC
@M02034:409:000000000-BFKT7:1:2113:22257:13144 1:N:0:24
AAAGTCGAGGTGCCTAAAGTGGCAACCCAGACTCGGGATAGTGTTGGTGGTGTAGAGCTTCCTGTAGCCGCATGGCGTTCGTACTTAAATATGGAACTAACCATTCCAATTTTCGCTGTCTCTTATACACATCTCCGAGCCCACGAGACC
+
BCCCCFCBCCBCGGGGGGGGGGGHHHHGGHHGHHGGGFFHHHHHHHHGFGFFGFGGHHHHHHHHHGHGFGGEEGHFGFGGGFHHHHHHHHHHHHFGHHGHHHFHHHHHHGHHHHFGFGGHHHHHHHGHHFHHHHGGGCGGGGHGGGGFGG
@M02034:409:000000000-BFKT7:1:2113:26397:13146 1:N:0:24
AAAGTCGAGGTGCCTAAAGTGGCAACCCAGACTAAGAAGACTGTTGGTGGTGTAGAGCTTCCTGTAGCCGCATGGCGTTCGTACTTAAATATGGAACTAACCATTCCAATTTTCGCTGTCTCTTATACACATCTCCGAGCCCCCGAGACC
+
AA3AABAADDBBGFGG4FGGGGGHHHHGGHCFHF33E5FGHHGHGHHGGG1FGHFHFHHHHHHHHGHHHGGEFFHE?FGEGE2FHHBF@FGHHEFFGHHFHHFGHHGGBFGHHHGGGGGHHHHHHGBGFFDGFHEFD@DGGG/BC@C/AF
@M02034:409:000000000-BFKT7:1:2113:24015:13147 1:N:0:24
AAAGTCGAGGTGCCTAAAGTGGCAACCCAGACTTGGTTTTTTGTTGGTGGTGTAGAGCTTCCTGTAGCCGCATGGCGTTCGTACTTAAATATGGAACTAACCATTCCAATTTTCGCTGTCTCTTATACACATCTCCGAGCCCACGAGACC
+
BBBBBFBB?BABGGGGGGGBGGGFGHHGGHHGHHHHGHHGGGGHHHGEEEBBBGHHHHHHGGHFGHHHHGGGGGHHGEGGGGHHHHHHHHHHHHGHHGFGHHFHHHHHHHHHHHGGGGDFHHHHGHHHHHFHFFFGEGGFGGHGGGGGGG
@M02034:409:000000000-BFKT7:1:2113:7220:13148 1:N:0:24
AAAGTCGAGGTGCCTAAAGTGGCAACCCAGACTAAGACTACGGTTGGTGGTGTAGAGCTTCCTGTAGCCGCATGGCGTTCGTACTTAAATATGGAACTAACCATTCCAATTTTCGCTGTCTCTTATACACATCTCCGAGCCCACGAGACC
+
BCCCBFBBCCCCGGGGGGGAGGGHHHHGGHHGHHHHHHHHHGGHGGGGGGEFHHHGHHHHHHHHHHHHHGGGGGHGGGGGGGFHHHHHHHGHHHHHGHGHHHHHHGHHHHHHHHGGGGEGHHHHHHGHFHHHGHGFGGGGGGHGGGGGGG
@M02034:409:000000000-BFKT7:1:2113:8190:13152 1:N:0:24
AAAGTCGAGGTGCCTAAAGTGGCAACCCAGACTTGTTTGCTTGTTGGTGGTGTAGAGCTTCCTGTAGCCGCATGGCGTTCGTACTTAAATATGGAACTAACCATTCCAATTTTCGCTGTCTCTTATACACATCTCCGAGCCCACGAGACC
+
BAABBFBBBBBBGGGGGGGGGGGHHHHGGHGGHHGHGHFHFGHHHHHGGGEFHGHFHHHHHHHHHHHHHGGEFGHHGGGGFGHHHHHHHHGHHHHHHHHHHHHHHHGHGGHHHFGEGFGFHGHHHHHHFGHHHGFDGFGGGGEGGCGGGG
@M02034:409:000000000-BFKT7:1:2113:2988:13153 1:N:0:24
AAAGTCGAGGTGCCTAAAGTGGCAACCCAGATGCGTTTCTTGTTGGTGGTGTAGACTTCCTGTAGCCGCATGGCGTTCGTACTTAAATATGGAACTAACCATTCCAATTTTCGCTGTCTCTTATACACATCTCCGAGCCCACGAGACCAG
+
BBBBBDAB??>AGGGGGBGFGFFHFGHGGGHHHCEEGGHHHH5F2FAFE1AGFFHEGHHHHHHHHHHGGCGGHFGEGGGGGGHHFFFHHHHHFGFHHGHGGHHFGGHHHHHFGGGGGHGFHHGGFEFFFHHHHF/<@@@AGGGGCGGGHG
@M02034:409:000000000-BFKT7:1:2113:26379:13153 1:N:0:24
AAAGTCGAGGTGCCTAAAGTGGCAACCCAGACTAAGAAGACTGTTGGTGGTGTAGAGCTTCCTGTAGCCGCATGGCGTTCGTACTTAAATATGGAACTAACCATTCCAATTTTCGCTGTCTCTTATACACATCTCCGAGCCCACGAGACC
+
BBBBBDAABBABGGGGGCGGGGGFHHHGGHHGHFHHHBGFHHHHHHGGGGEFHGHHHHHHHHHHGHHHHGGEEGHHGGGGGGGHHHHHFHHHHFFGHHGFHHGHHHHGBGHHHBEGGGGGHFHHFHHGHHHHHHHHG@@CDGHGFGGDGG
@M02034:409:000000000-BFKT7:1:2113:6244:13156 1:N:0:24
AAAGTCGAGGTGCCTAAAGTGGCAACCCAGACTCAGCTAAGGTTGGTGGTGTAGAGCTTCCTGTAGCCGCATGGCGTTCGTACTTAAATATGGAACTAACCATTCCAATTTTCGCTGTCTCTTATACACATCTCCGAGCCCACGAGACC
+
CCCCCFBBCCCCGGGGGFGGGGGHHHHGGHGGHHHGHHGGHHGFHFEFGGEHHGGHHGGHCGHHGHHGGGGGGHGEGGGGGHGHHGFFHHHEHFHFGGHHHDGHHHHHHHHHHGCEGEHHHHHGHHHHHGHHHHHGGGGGGHGGCCGGG
@M02034:409:000000000-BFKT7:1:2113:10514:13156 1:N:0:24
AAAGTCGAGGTGCCTAAAGTGGCAACCCAGACTGATTCTCCTGGTTGGTGGTGTAGAGCTTCCTGTAGCCGCATGGCGTTCGTACTTAAATATGGAACTAACCATTCCAATTTTCGCTGTCTCTTATACACATCTCCGAGCCCACGAGAC
+
ABABAFABBBBBGFFGGGFGGGGHHHFGGHGGHHHHHHHHGHHHFHGGGGGGFHFH5FGHHHHHHGFHFHG?EGGHFEEFGFFHHHHGFEHHHEHEGFGFFHHHGHGFFGGHHHHGFDFGGGHHHFHFFHHHHGHGGGCCCBGHGGGGCA
@M02034:409:000000000-BFKT7:1:2113:13368:13157 1:N:0:24
AAAGTCGAGGTGCCTAAAGTGGCAACCCAGACTAGGGGGAATGTTGGTGGTGTAGAGCTTCCTGTAGCCGCATGGCGTTCGTACTTAAATATGGAACTAACCATTCCAATTTTCGCTGTCTCTTATACACATCTCCGAGCCCACGAGACC
+
BBBBBFBBBBABGGGGBGGGGGGHHHHGGHHGHHHHHGGGGHHHHHHGGGEFFGHHHHHHHHHHHHHHHGGEEGHHGGGGGGGHHHHHHHHHHHGGHHGHHGHHHHHHHHHHHHGGGGGHHHHHGHGHHHHHHHHHGCGGGGHGGGGGGG
@M02034:409:000000000-BFKT7:1:2113:8740:13162 1:N:0:24
AAAGTCGAGGTGCCTAAAGTGGCAACCCAGACTAAGAAGCGTGTTGGTGGTGTAGAGCTTCCTGTAGCCGCATGGCGTTCGTACTTAAATATGGAACTAACCATTCCAATTTTCGCTGTCTCTTATACACATCTCCGAGCCCACGAGACC
+
CCCCCFCCCCBBGGGGGGGFGGGHHHHGGHHGHHHHHHHHGGGGHHHGGGEFGHHHHHHHHHHHHHHHHGGGGGHHGGGGGGHHHHGGHHHHHHGHHHHHHHHHHHGHHHHHHHGGGGGFHHHHHHFHHGHHHHHGGDGGGGGGGGFDDF
@M02034:409:000000000-BFKT7:1:2113:24141:13162 1:N:0:24
AAAGTCGAGGTGCCTAAAGTGGCAACCCAGACTACTGAGCATGTTGGTGGTGTAGAGCTTCCTGTAGCCGCATGGCGTTCGTACTTAAATATGGAACTAACCATTCCAATTTTCGCTGTCTCTTATACACATCTCCGAGCCCACGAGACC
+
BCCCBFBABCCBGGGGGGGGGGGHHHHGGHHGHHGHGHHHHHHGHHGGFGEFHHHHGHHHHHHGEGHHGGGEGGHHGGGGGGHHHHHHHHHHHHHGGHHHHHHHHHFFHHHHHHGGGGGGHHHHHHHHHHHHHHHHGCCGGGHGGGGGGC
@M02034:409:000000000-BFKT7:1:2113:10852:13162 1:N:0:24
AAAGTCGAGGTGCCTAAAGTGGCAACCCAGACTGGGCGGCTGGTTGGTGGTGTAGAGCTTCCTGTAGCCGCATGGCGTTCGTACTTAAATATGGAACTAACCATTCCAATTTTCGCTGTCTCTTATACACATCTCCGAGCCCACGAGACC
+
BCCCCFCCCCABGGGGGGGGGGGHHHHGGHHGHHGHHGGGGGGHHGGGGGGFHHHFHHHHHGHHHHHHHGGGGGHHGGGGGGHHHHHHHHGHHGHHGHGHHHGHHHHHHHHHHHGGGGGGHHHHHHFGFHBHGHHGGGGGGGHGGCFDGG
@M02034:409:000000000-BFKT7:1:2113:16982:13163 1:N:0:24
AAAAGTCGAGGTGCCTAAAGTGGCAACCCAGAACTAATAAGAAGGTTGGTGGTGTAGAGCTTCCTGTAGCCGCATGGCGTTCGTACTTAAATATGGAACTAACCATTCCAATTTTCGCTGTCTCTTATACACATCTCCGAGCCCACGAGA
+
CCCCCFFAABCBGGGGGGGGGGHGHHHHGGHHHHHHHHHHHHHHHHHHGEGGGGHHHHGHHHGHHHHHHHHGGGGEGHGGGGGGHHHHHHHHFHHHFHFHFHHGHHHHHHGHHHHHGGGGEFHHHGGFHHHHGHHHHHDDGGGGHGCDG?
@M02034:409:000000000-BFKT7:1:2113:9301:13170 1:N:0:24
AAAGTCGAGGTGCCTAAAGTGGCAACCCAGACTACGATGTGGGTTGGTGGTGTAGAGCTTCCTGTAGCCGCATGGCGTTCGTACTTAAATATGGAACTAACCATTCCAATTTTCGCTGTCTCTTATACACATCTCCGAGCCCACGAGACC
+
BBBBBFBBBBAAGGGGGGFFGGGHHHHGGHHGHHHGEHGGHHDFGGGGGGEEGHHHHHHHHHHHHHGHHGG@FGHHGGGGGGHHHHHHHHFHHGFFFHHGHHHHHHHHHHHHHHGGGGGEHFHHHHHFGFFHHHHGC?CGGGGGCCG?AF
@M02034:409:000000000-BFKT7:1:2113:20080:13171 1:N:0:24
AAAGTCGAGGTGCCTAAAGTGGCAACCCAGACT
+
>AAA>DAADDBBGGGGFDEGGGGHHHCECGFFG
@M02034:409:000000000-BFKT7:1:2113:17179:13173 1:N:0:24
AAAGTCGAGGTGCCTAAAGTGGCAACCCAGACTCCGCGGCCGGTTGGTGGTGTAGAGCTTCCTGTAGCCGCATGGCGTTCGTACTTAAATATGGAACTAACCATTCCAATTTTCGCTGTCTCTTATACACATCTCCGAGCCCACGAGACC
+
BBCCBFBBBBBCGGGGGGGGGGGHHHHGGHHGHHGGGGGGGGGGGGGGGGEFHHHHHHHHHHHHHHHGHGGEGGHHGGGGGGHHHHHHGHHHHHHFHHHGHHGHHHFGHHHHHHFGGGGGHFHHHHHHHHHHHHHGGCGGGGHGG?@ADG
@M02034:409:000000000-BFKT7:1:2113:8741:13180 1:N:0:24
AAAGTCGAGGTGCCTAAAGTGGCAACCCAGACTAAGAAGCGTGTTGGTGGTGTAGAGCTTCCTGTAGCCGCATGGCGTTCGTACTTAAATATGGAACTAACCATTCCAATTTTCGCTGTCTCTTATACACATCTCCGAGCCCACGAGACC
+
AAABABAA?>AAFGGGGGGGGGGHHHHGGHFGHHHGHHHH?2E2GHEGGGGGHGHGFHHGHGHGHFHHGGGEEDGHGGGGGGHHHHHGHHFHHHHGFHGHHGGGFGHHHHHHHHEGGDEFHFHHHHHHEHGHHFFFGC?CGGHFGGGGGF
@M02034:409:000000000-BFKT7:1:2113:22290:13198 1:N:0:24
AAAGTCGAGGTGCCTAAAGTGGCAACCCAGACTCAGAATATGGTTG
+
CCCCCFABBCCCGGGGGGGGGGGHHHHGGHDGH3FF35F5555B5B
@M02034:409:000000000-BFKT7:1:2113:10416:13198 1:N:0:24
AAAGTCGAGGTGCCTAAAGTGGCAACCCAGACTCTGGATAGTGTTGGTGGTGTAGAGCTTCCTGTAGCCGCATGGCGTTCGTACTTAAATATGGAACTAACCATTCCAATTTTCGCTGTCTCTTATACACATCTCCGAGCCCACGAGACC
+
CCCCCFCCCCABGGGGGGGGGGGHGHHDGHHGHHHHF5BFGGFHGHGGGG2FHHHFFFHHHGHHGGHHHGGAEFHHGGGGGGHGHHHFFHFHHEEBFHHHHHHGHHHHEHHHHFEGGDEGHHGGGHHFGGHHHHHFGC?GGFGGFCGG?E
@M02034:409:000000000-BFKT7:1:2113:8752:13208 1:N:0:24
AAAGTCGAGGTGCCTAAAGTGGCAACCCAGACTCTTGGTGGTGTAGAGCTTCCTGTAGCCGCATGGCGTTCGTACTTAAATATGGAACTAACCATTCCAATTTTCGCTGTCTCTTATACACATTCCGA
+
CCCCBFBBCCBCGGGGGGGGGGGHHHHGGHHGH3GHDF3BEG2A3FGHGHHHHHHHHHHHFEEGGHHGGGGGGHHHHHHHHHHHHFHHHHHHHHHHHHHHHHHHHGGGGEGHHHHHHHHHHHHF4D3<
@M02034:409:000000000-BFKT7:1:2113:11841:13209 1:N:0:24
AAAGTCGAGGTGCCTAAAGTGGCAACCCAGACTACTGAGAATGTTGGTGGTGTAGAGCTTCCTGTAGCCGCATGGCGTTCGTACTTAAATATGGAACTAACCATTCCAATTTTCGCTGTCTCTTATACACATCTCCGAGCCCACGAGACC
+
BBBBBFBBBBBBGGGGGGGGFGGHHHHGGHHGHHHHHEFHHFGHHFHGGGGGHFHHHHHHHGHHHHHGHGGEEGHHGGGGGGHHHHHGHHGHHHFFHHGHFHFGHHFGHGHHHFGCGGGGHGHHHHGHFFHHHHGFFCFCGGGEFGCDFE
@M02034:409:000000000-BFKT7:1:2113:20762:13217 1:N:0:24
AAAGTCGAGGTGCCTAAAGTGGCAACCCAGACTGGGTTGGGGGTTGGTGGTGTAGAGCTTCCTGTAGCCGCATGGCGTTCGTACTTAAATATGGAACTAACCATTCCAATTTTCGCTGTCTCTTATACACATCTCCGAGCCCACGAGACC
+
BCCDCFABCCAAGGGGGGGGGGGHHHHGGHHGHHHH3FEGGGGGGGGEFGEFGHHGHHHHHHHHHHHGHGGFEGHGGGGGGGFHHHHGHHHHHHHHHHHHHHGHHHHHHHHHHFGGGGGGHGHHHHGHHHHHHHGGDDGGGGHGGGGDGG
@M02034:409:000000000-BFKT7:1:2113:15611:13220 1:N:0:24
AAAGTCGAGGTGCCTAAAGTGGCAACCCAGACTTAGGATTATGTTGGTGGTGTAGAGCTTCCTGTAGCCGCATGGCGTTCGTACTTAAATATGGAACTAACCATTCCAATTTTCGCTGTCTCTTATACACATCTCCGAGCCCACGAGACC
+
BBBBBFBBBBBBGGGGGGGGGGGHHHHGGHGGHGHHGDHHHGHHHHHGGGGFHFGGHFGHHHHHHGHHHGGEEGHHGGGGGGHHHHHHHHHHHHFHHHHHHHFHHHHHFGHHHH?GGDEGHHHHGHHHHHHEHHHFECCCDGHGGCDADG
@M02034:409:000000000-BFKT7:1:2113:11987:13221 1:N:0:24
AAAGTCGAGGTGCCTAAAGTGGCAACCCAGACTGGTGTGCGGGTTGGTGGTGTAGAGCTTCCTGTAGCCGCATGGCGTTCGTACTTAAATATGGAACTAACCATTCCAATTTTCGCTGTCTCTTATACACATCTCCGAGCCCACGAGACC
+
BBBBBFBBBDBAFGGFGGGGGGGHHHHGGHCGHFHGHHGHGGGEBEGGGGGFHFGFHHHHGHHHHHHFFG@>EGHGGGGGGGHHHHGFFGHHGHFGFHHHFFDGGFHFGGGHHFFDGGGGHGHHBFDGD@FGFGGFD@?GGGAFGA@.AC
@M02034:409:000000000-BFKT7:1:2113:25252:13223 1:N:0:24
AAAGTCGAGGTGCCTAAAGTGGCAACCCAGACTTCTACTTCTGTTGGTGGTGTAGAGCTTCCTGTAGCCGCATGGCGTTCGTACTTAAATATGGAACTAACCATTCCAATTTTCGCTGTCTCTTATACACATCTCCG
+
CCCCCFABCBBBGGGGGGGGGGGHHHHGGHDGHFDGEFGHDGHHHHHAF2EFFBGBFEFGDGGFGDGFDEG0EFH10?EAEE?EFGHHBEHHFG3@FFHH3B3FG4GBFGHHH4EEGEEGDFHGFHBEFBG2GDG2C
@M02034:409:000000000-BFKT7:1:2113:19823:13230 1:N:0:24
AAAGTCGAGGTGCCTAAAGTGGCAACCCAGACTCTTAAGTAGGTTGGTGGTGTAGAGCTTCCTGTAGCCGCATGGCGTTCGTACTTAAATATGGAACTAACCATTCCAATTTTCGCTGTCTCTTATACACATCTCCGAGCCCACGAGACC
+
BCBCCFAACCBCGGGGGGGGGGGHHHHGGHHGHFHHF5FFDAAGHEFGCAEE13F5DEFGEHGF5AF5FEEAEGF1>EEGDA2EGHHE@GHDFG33BFGG3?3FGFE4EGFHFFEGFD/B?FHHGEEGHGGFHHHDECCGGGGGCC@AEC
@M02034:409:000000000-BFKT7:1:2113:11180:13235 1:N:0:24
AAAGTCGAGGTGCCTAAAGTGGCAACCCAGACTCGGGAGAGGGTTGGTGGTGTAGAGCTTCCTGTAGCCGCATGGCGTTCGTACTTAAATATGGAACTAACCATTCCAATTTTCGCTGTCTCTTATACACATCTCCGAGCCCAC
+
?AAAAFAADDAAG1BBF1GGAFEFFHH?FHGGHHGGCEGGCCGEGECGGCEFH1G2AFGHFFHGHGFEFEG/EEEEGGGEFGHGHHFBGHEHHHFDGGEFFCBGB>D>BFGHHEECCFCBHHHHFH2F2CGHBGB1</B@C//F
@M02034:409:000000000-BFKT7:1:2113:27755:13238 1:N:0:24
AAAGTCGAGGTGCCTAAAGTGGCAACCCAGACTCTTACTACTGTTGGTGGTGTAGAGCTTCCTGTAGCCGCATGGCGTTCGTACTTAAATATGGAACTAACCATTCCAATTTTCGCTGTCTCTTATACACATCTCCGAGCCCACGAGACC
+
ABABBFBBBBBAGGGGGFGGGGGHHHHFGHHGHHHFF5FHHHHHHHHGGGEFGGGGHGHHHHHHHHHHHGGGFGHFGFGFGGHHHHGHHGGHHGHHGHHHHFGHHHGHEGGHFBEDEEGFHHHHGHFGFGGHHHGFD?DCCGFGGG?DGF
@M02034:409:000000000-BFKT7:1:2113:11166:13248 1:N:0:24
AAAGTCGAGGTGCCTAAAGTGGCAACCCAGACTCGGGAGAGGGTTGGTGGTGTAGAGCTTCCTGTAGCCGCATGGCGTTCGTACTTAAATATGGAACTAACCATTCCAATTTTCGCTGTCTCTTATACACATCTCCGAGCCCACGAGACC
+
BBBBBFBBBDBBFGGGCFGGGGGHHHHGGHHGHHGGGEEDGGEGGEGGGGGGHFHHHHHHHGHHHHHGHGGEFGHHGGGGGGHHHHHFHHHHHGHFGHGHFHHHHHGHHGHHHHGFGDGGHHHHHHGHGFHHHHFDD/@C@FHGGCCDDE
@M02034:409:000000000-BFKT7:1:2113:23112:13251 1:N:0:24
AAAGTCGAGGTGCCTCAAGTGGCAACCCAGACTCG
+
111AAFAADDAAFGD111AB310CCC0EEA0F1BC
@M02034:409:000000000-BFKT7:1:2113:10513:13261 1:N:0:24
AAAGTCGAGGTGCCTAAAGTGGCAACCCAGACTTTGTAGCTGGTTGGTGGTGTAGAGCTTCCTGTAGCCGCATGGCGTTCG
+
ABBBAFBABDA>AEDF4DD6A42ACAB2AFGAADDFA5FD5BG33AAA2FFFB3D5F5BGFGGFB5A53A00E>A1>?>1E
@M02034:409:000000000-BFKT7:1:2113:23100:13265 1:N:0:24
AAAGTCGAGGTGCCTAAAGTGGCAACCCAGACTCGGCAGGGGGTTGGTGGTGTAGAGCTTCCTGTAGCCGCATGGCGTTCGTACTTAAATATGGAACTAACCATTCCAATTTTTGCTGTCTCTTATACACATCTCCGAGCCCACGAGACC
+
BBBBBFAADBBBGGGGGGGFGGGHHHHGGHHGHHGGGGGGGGGEGGGGGGFFHHGFHHHHHHHHHHHHHGGEFGHHGGGGGGHHHHFGHHGHHHHHHHFHHHGHFHHHHGHHH3CHHGHGHGHHFHFHFFFHHHHHD/@@GGHGGCCGGG
@M02034:409:000000000-BFKT7:1:2113:25521:13265 1:N:0:24
AAAGTCGAGGTGCCTAAAGTGGCAACCCAGACTAAGAAGCAGGTTGTTGGTGTAGAGCTTCCTGTAGCCGCATGGCGTTCGTACTTACATATGGAACTAACCATTCCAATTTTCGCTGTCTCTTATACACATCTCCGAGCCCACGAGACC
+
B?AABFBBDBBBGGGGGGGGGFGGHHHGGG2FG3FFFFGFCCCB3BEGEAEF1BF5FGHC5BGGB555AAEEEGGGG1/?AEFFFGH3BBG44E@3BF3FCFDGGFHG?DFHH?EDGEE?DGG44B4?BCF2FFHGG/<CCGGGGC//?F
@M02034:409:000000000-BFKT7:1:2113:14506:13266 1:N:0:24
AAAGTCGAGGTGCCTAAAGTGGCAACCCAGACTGAGTCTCGTGTTGGTGGTGTAGAGCTTCCTGTAGCCGCATGGCGTTCGTACTTAAATATGGAACTAACCATTCCAATTTTCGCTGTCTCTTATACACATCTCCGAGCCCACGAGACC
+
ABABAFABBBABGGGGGGGGGGGHHHHGFHHGHHHHFHHHHGHHHGHGGGEFHHHGHHHHHHHHGHHHHGGGGGHHGGGGGGHHHHHGFHFHHHHHHHHHHHHHHHFHHHHHHHGGGGGGHHHHHHHHFHHHHHHHGGGGGGHGGGGGGG
@M02034:409:000000000-BFKT7:1:2113:19911:13270 1:N:0:24
AAAGTCGAGGTGCCTAAAGTGGCAACCCAGACTGCGCAGCATGTTGGTGGTGTAGAGCTTCCTGTAGCCGCATGGCGTTCGTACTTAAATATGGAACTAACCATTCCAATTTTCGCTGTCTCTTATACACATCTCCG
+
CCCCBFABBBCCGGGGGGGGGGGHHHHGGHHGHHBEFACCFFGHHDHACEEEAAG5BGACEGHBGFFBFEE0FE11>EEGFE?FGFHD3FGFG333B?FHC0?BB?GBGGGHHD/<EE/BFHGF3B3DHB?CGGH2C
@M02034:409:000000000-BFKT7:1:2113:14132:13303 1:N:0:24
AAAGTCGAGGTGCCTAAAGTGGCAACCCAGACTCGTCATCTGGTTGGTGGTGTAGAGCTTCCTGTAGCCGCATGGCGTTCGTACTTAAATATGGAACTAACCATTCCAATTTTCGCTGTCTCTTATACACATCTCCGAGCCCACGAGACC
+
CCCCCFBCCCCCGGGGGGGGGGGHHHHGGHHGHHGHGHHHHHHHHGGGGGEFGGHHHHHHHHHHHHHHHGGEGGHGGFGGGGGHHHHHHHHHHHGHHHHHHHGHHHHHHHHHGHGGGGEGHHHHHHHHGHHHHHHFGCGGFGHGGFGGGG
@M02034:409:000000000-BFKT7:1:2113:6599:13310 1:N:0:24
AAAGTCGAGGTGCCTAAAGTGGCAACCCAGACTCCGTCTACTGTTGGTGGTGTAGAGCTTCCTGTAGCCGCATGGCGTTCGTACTTAAATATGGAACTAACCATTCCAATTTTCGCTGTCTCTTATACACATCTCCGAGCCCACGAGACC
+
AAAABFAABB2AGGGGGGG6GFFGHHHGGHEEFBFEGFHFFFFFGHEFFFEFFGHB5HGGGHHGHFHGECGGGGHHGECGGGFEGHFGHFFHHGFFFGHGHHHHHHFHHGHHHHGGGGGEFGGFHHGGGHFFGGBGGGGGGEFEGCCDEA
@M02034:409:000000000-BFKT7:1:2113:6768:13313 1:N:0:24
AAAGTCGAGGTGCCTAAAGTGGCAACCCAGACTCAGTTGCGGGTTGGTGGTGTAGAGCTTCCTGTAGCCGCATGGCGTTCGTACTTAAATATGGAACTAACCATTCCAATTTTCGCTGTCTCTTATACACATCTCCGAGCCCACGAGACC
+
BCCCBFCCCCBCGGGGGGGGGGGHHHHGGHHGHHHHGFHHGGGGFGGGGGGFHGHHHHHHHGHHHHHHHGGFGGHGGFGGGFHHHHGHHHGHGHFGHHHHHHHGHFHGHHHHHHGGGGGHFFHHHHFHHHHHHHHHGCGDCFHGGCGGGE
@M02034:409:000000000-BFKT7:1:2113:4012:13313 1:N:0:24
AAAGTCGAGGTGCCTAAAGTGGCAACCCAGACTATTAAGAAGGTTGGTGGTGTAGAGCTTCCTGTAGCCGCATGGCGTTCGTACTTAAATATGGAACTACCATTCCAATTTTCGCTGTCTCTTATACACATCTCCGAGCCCACGAGACCA
+
1AAAA@A1ADAACFGG11FGFCFHHFGGFHHFFFGGFGHHHHFHHFCGGC/BBAGHHHHFHFHHHHHHGGGEEEHHGGGFGGGHHHGFFG2GGFFHGHGFHHFFGHH2FGHHGGEGG?FHHGHBGHBHFBHHHGH?C@CCGHGGCCFGGC
@M02034:409:000000000-BFKT7:1:2113:16944:13324 1:N:0:24
AAAGTCGAGGTGCCTAAAGTGGCAACCCAGACTACTCAGCCGGTTGGTGGTGTAGAGCTTCCTGTAGCCGCATGGCGTTCGTACTTAAATATGGAACTAACCATTCCAATTTTCGCTGTCTCTTATACACATCTCCGAGCCCACGAGACC
+
CCCCCFAABCBBGGGGGGGGGGGHHHHGGHHGHHHHHFHHHGGGFGGGGGEFHHHHHHHHHHHHHHHHHGGEEGHHGGGGGGHHHHHHGGHHHHHHHHHGHHFHHHHHGGGHHHGDFFFFHHHHHHHHHHGGHHGGDFFGGGGGGGGGGE
@M02034:409:000000000-BFKT7:1:2113:4082:13326 1:N:0:24
AAAGTCGAGGTGCCTAAAGTGGCAACCCAGACTGCGTTTGGGGTTGGTGGTGTAGAGCTTCCTGTAGCCGCATGGCGTTCGTACTTAAATATGGAACTAACCATTCCAATTTTCGCTGTCTCTTATACACATCTCCGAGCCCACGAGACC
+
CCCCCFCBBCCBGGGGGGGGGGGHHHHGGHGFHFHGGGGGGGGGGGGGGGGFHGHHHHHHHHHHHHHGHGGEGGHHGGGGGGHHHHHHHHHHHHGHFHFHHHHHHHHHFGHHHHGGGGGFFGHHHHFHBGHHGHDFDCCGGEEGGCCAEG
@M02034:409:000000000-BFKT7:1:2113:16224:13384 1:N:0:24
AAAGTCGAGGTGCCTAAAGTGGCAACCCAGACTGTGAAGGGTGTTGGTGGTGTAGAGCTTCCTGTAGCCGCATGGCGTTCGTACTTAAATATGGAACTAACCATTCCAATTTTCGCTGTCTCTTATCCACATCTCCGCGCCCACGAGCCC
+
AA3?AFBBBBAAGGGFGGGGGGFBCGHGCC2FGBBDBBAG2BAAAA2AFF1F1BB55AFH5GHGE5B5BA00EEHAEAEFCGCEAGH33FFBFD33FGGGFF?GFFHF4BGHHHEEE/<BBFFHHH1BFFHHHHHHG//C@@/AC/@/<F
@M02034:409:000000000-BFKT7:1:2113:2438:13385 1:N:0:24
AAAGTCGAGGTGCCTAAAGTGGCAACCCAGA
+
>A>AAFABBBAAGGGGGGGEDFFFGHHGGHG
@M02034:409:000000000-BFKT7:1:2113:10265:13392 1:N:0:24
AAAGTCGAGGTGCCTAAAGTGGCAACCCAGACTAATTGTTTGGTTGGTGGTGTAGAGCTTCCTGTAGCCGCATGGCGTTCGTACTTAAATATGGAACTAACCATTCCAATTTTCGCTGTCTCTTATACACATCTCCGAGCCCACGAGACC
+
AAB@AFABDBAAGGGGFGGGGFFFHHHGGHGGHHHHHHEGHHCFGGGGGCBFGBGGHHHFHHHHHHHGHGGGFGHHGEGGGGGEGHHHHHGFFHFFFFFHGHHHHHHGHHGHHHGGGEGEFHHHHGFHFFHHHHFHFCGCFGHGG@CFDC
@M02034:409:000000000-BFKT7:1:2113:2317:13399 1:N:0:24
AAAGTCGAGGTGCCTAAAGTGGCAACCCAGACTCAGCCTGAGGTTGGTGGTGTAGAGCTTCCTGTAGCCGCATGGCGTTCGTACTTAAATATGGAACTAACCATTCCAATTTTCGCTGTCTCTTATACACATCTCCGAGCCCACGAGACC
+
BBBBBFBBBBBBGGGGBGGFGGGHGHHGGHHGHHHHHHHHBHDGHHGFGGEFHHHGHHHHHGGHHHHGHGGFGGHHGGGGGGGHHHGHBGGHHGFHFHHHHHGGHHHHHHHHHHGFGGGHFHHHHHDDFHFGGG?GDDCGGGGGGC?EDF
@M02034:409:000000000-BFKT7:1:2113:7424:13400 1:N:0:24
AAAGTCGAGGTGCCTAAAGTGGCAACCCAGACTATTGGGATTGTTGGTGGTGTAGAGCTTCCTGTAGCCGCATGGCGTTCGTACTTAAATATGGAACTAACCATTCCAATTTTCGCTGTCTCTTATACACATCTCCGAGCCCACGAGACC
+
BBCCCDABCCAAGGGGGGGGGGGHHHHGGHHGHHHHHHHEHGHHHGEFGGGFGFHHHHHHHHHHHHHHHGGFFGHHGGGGGGHHHHFHFHHHHHHFGHFHHHHHHHGHHGHHHHEFGCGHHHHHBHHHHFHFFHHHG?CGGGFGG?@FGG
@M02034:409:000000000-BFKT7:1:2113:20797:13400 1:N:0:24
AAAGTCGAGGTGCCTAAAGTGGCAACCCAGACTCATCCGTCTGTTGGTGGTGTAGAGCTTCCTGTAGCCGCATGGCGTTCGTACTTAAATATGGAACTAACCATTCCAATTTTCGCTGTCTCTTATACACATCTCCGAGCCCACGAGACC
+
CCCCCDABDBBBGGGGGGGGGGGHHHHGGHGGHHHHHHGGHHGHHHHGGGGFGHHHHHHHHGHHHHHHHGGCGGGFGGGGGGGHGHHFHHHHHHGHHHHHHHHGHHHHHGFHHFFGGGGHGHHHHHHHHGHHHHHFG/@FGGHGFCG/DF
@M02034:409:000000000-BFKT7:1:2113:9275:13407 1:N:0:24
AAAGTCGAGGTGCCTAAAGTGGCAACCCAGACTGAGGCTAATGTTGGTGGTGTAGAGCTTCCTGTAGCCGCATGGCGTTCGTACTTAAATATGGAACTAACCATTCCAATTTTCGCTGTCTCTTATACACATCTCCGAGCCCACGAGACC
+
CCCCCFABCBBCGGGGGGGGGGGHHHHGGHHGHHHGFGHHHGHGHHHGGGAFHHHHHHHHHHHHHHHHHGGGGGHHGGGGGGHHHHHHHHHHHGFHGHHHHHHHHHHHHHHHHHGGGGGHHHHHHHHHHHHHHHHFGGGGGGHGGGGGGF
@M02034:409:000000000-BFKT7:1:2113:24268:13412 1:N:0:24
AAAGTCGAGGTGCCTAAAGTGGCAACCCAGACTCCGCCTCCGGTTGGTGGTGTAGAGCTTCCTGTAGCCGCATGGCGTTCGTACTTAAATATGGAACTAACCATTCCAATTTTCGCTGTCTCTTATACACATCTCCGAGCCCACGAGACC
+
ABCCCFAADDABGGGGGGGGGGGHHHHGGHHGHHHGGGGGHGGEEGGGGG?FHHHHHHHHHHHHGHHHHGGGGGHHGGGGGFHHHHHHHHHHHHGFHHGHHHHHHHGHHHHHHHGGGGGHHHHHHHHHGHHHHHHGGFGCGGHGGGGGGF
@M02034:409:000000000-BFKT7:1:2113:9216:13412 1:N:0:24
AAAGTCGAGGTGCCTAAAGTGGCAACCCAGACTCGGGAGGTTGTTGGTGGTGTAGAGCTTCCTGTAGCCGCATGGCGTTCGTACTTAAATATGGAACTAACCATTCCAATTTTCGCTGTCTCTTATACACATCTCCGAGCCCACGAGACC
+
CCCCCFCCCCCCGGGGGGGFGGGHHHHGGHHGHHGGG2AE2BFEHHGEFDGGGFG5F5FGBGFHG5GDDEE>EGFAEEEEGFGECGHFGGHHHH3BFGHHEG?FGGFB4FGHHFEEEDE2?FHEFHFGFHFFGHHBG?CGGE<F?@CDDE
@M02034:409:000000000-BFKT7:1:2113:15025:13416 1:N:0:24
AAAGTCGAGGTGCCTAAAGTGGCAACCCAGACTGATACTCCGGTTGGTGGTGTAGAGCTTCCTGTAGCCGCATGGCGTTCGTACTTAAATATGGAACTAACCATTCCAATTTTCGCTGTCTCTTATACACATCTCCGAGCCCACGAGACC
+
11AA1BA>D1>ABGGB11GBF1FHHGAEFECCGFHHHHHGFC//EEGEFEEFBFDFFFGHBGGGGFG21EE/EEGFGEEFCE0FHG2BGFHFHHFE11FB1BDEFHBDGFFGF2E?/?/FGGHHFHGG2BFGHDFD/@CCC<CF@C/?.F
@M02034:409:000000000-BFKT7:1:2113:7471:13418 1:N:0:24
AAAGTCGAGGTGCCTAAAGTGGCAACCCAGACTTGGATTGGGGTTGGTGGTGTAGAGCTTCCTGTAGCCGCATGGCGTTCGTACTTAAATATGGAACTAACCATTCCAATTTTCGCTGTCTCTTATACACATCTCCGAGCCCACGAGACC
+
BBBBBDAABBABGGGGGGGGGGGHGHHGGH2AGHFB3FGHHAEF?AEEEEGFG3FAABGHFFFFHBGBGGGEFEH1EFFGEEC1GFBGBBGHBF3DGHGHGEEGGBHDFFGFHDC/E/?GHHHHFHGFBC2?CFDFGCCCCGHGC/<?DE
@M02034:409:000000000-BFKT7:1:2113:15008:13421 1:N:0:24
AAAGTCGAGGTGCCTAAAGTGGCAACCCAGACTGATACTCCGGTTGGTGGTGTAGAGCTTCCTGTAGCCGCATGGCGTTCGTACTTAAATATGGAACTAACCATTCCAATTTTCGCTGTCTCTTATACACATCTCCGAGCCCACGAGACC
+
CCCCBFBBCCBBGGGGGGGGGGGHHHHGGHHGHHHGHHHHHGGGGGGGGGEFHHHHHHHHHHHHHHHHHGGEGGHHGGGGGGHHHHHHHHHHHGHHHHHHHHHHHHHHHHHHHHGGGGGGHGHHHHHHHHHHHHHHGCGGGGHGGFGGGG
@M02034:409:000000000-BFKT7:1:2113:1853:13422 1:N:0:24
AAAGTCGAGGTGCCTAAAGTGGCAACCCAGACTCGGCGTACTGTTGGTGGTGTAGAGCTTCCTGTAGCCGCATGGCGTTCGTACTTAAATATGGAACTAACCATTCCAATTTTCGCTGTCTCTTATACACATCTCCGAGCCCACGAGACC
+
ABABBFABBBABGGGGGGGAGGGHHHHGGHHGHHGGGGGGGHGHHHHGGGEFFFHHHHHHHHHHHHHHHGGGGFHGGGGGGGHFHGHHHHFHHFFFFHHGGHGHBFGGHGHHHHGGGGGHHHHHHGGGGHHHHHFHGGGGGFHGGFCADF
@M02034:409:000000000-BFKT7:1:2113:7037:13427 1:N:0:24
AAAGTCGAGGTGCCTAAAGTGGCAACCCAGACTGATAGTGCTGTT
+
CCCDCFACCCCDGGGGGGGGGGGHHHHGGHHGHH3D5FG5FGHHD
@M02034:409:000000000-BFKT7:1:2113:11387:13429 1:N:0:24
AAAGTCGAGGTGCCTAAAGTGGCAACCCAGACTTCGG
+
1AAAAF?1@DAACGGFB1FGFGFGFFFEEH0FGH10A
@M02034:409:000000000-BFKT7:1:2113:16927:13430 1:N:0:24
AAAGTCGAGGTGCCTAAAGTGGCAACCCAGACTCTTCTTGAGGTTGGTGGTGTAGAGCTTCCTGTAGCCGCATGGCGTTCGTACTTAAATATGGAACTAACCATTCCAATTTTCGCTGTCTCTTATACACATCTCCGAGCCCACGAGACC
+
CCCCCFCCCCBCGGGGFGGGGGGHHHHGGHHGHHHHHHHHGHHHHHGGGGEFHHHGHHHHHHHHHHHHHGGGGGHHGGGGGGFHHHHGHHHHHGFFGHHFHHHHHHGHHHHHHHGEGGGFHFHHHHGFFHHHHHHHGCGGGGHGGGGGGG
@M02034:409:000000000-BFKT7:1:2113:24274:13430 1:N:0:24
AAAGTCGAGGTGCCTAAAGTGGCAACCCAGACTCCTCCTC
+
AAAAAF?AD1A1FCFBEB1FF1FGBEHGCA0FE1B10BBB
@M02034:409:000000000-BFKT7:1:2113:29381:13431 1:N:0:24
AAAGTCGAGGTGCCTAAAGTAGCAACCCAGACTGGGAGGTAGGTGGTGGTGTAGAGCTTCCTGTAGCCGCATGGCGTTCGTACTTAAATATGGAACTAACCATTCCAAGCTGTCTCTTATACACATCTCCGAGCCCACGAGACCAGAGAG
+
AAAABFBCCCABGGGGGGGFFGHGFHHGFECFHFHEFFCEHHGE3FGFGEFH3E5DFGHGHHHHHHFGFGEEGHGEEGGE?FEHHBGGFHHHHFHFHHHHHEGHHHGHHGHHGHHGHHHHHGGGGHHHHHFCFCDEHGGCGEGGHHHHHG
@M02034:409:000000000-BFKT7:1:2113:16221:13436 1:N:0:24
AAAGTCGAGGTGCCTAAAGTGGCAACCCAGACTGGGCTTAGGGTTGGTGGTGTAGAGCTTCCTGTAGCCGCATGGCGTTCGTACTTAAATATGGAACTAACCATTCCAATTTTCGCTGTCTCTTATACACATCTCCGAGCCCACGAGACC
+
CCCCCFCABCCCGGGGGGGGGGGHHHHGGHHGHHHHHHHHGHHHGGGGGGFFGGHHHGHGHHHHHHHHHGGGGGHGGGGGGGGHHHHGFHHHHGFHHGHHHHHHHHHHHHHHHFGDGGGGHGHHEHGHHHHGHHHHGCCGGGHGFGGGGE
@M02034:409:000000000-BFKT7:1:2113:20601:13440 1:N:0:24
AAAGTCGAGGTGCCTAAAGTGGCAACCCAGACTCCT
+
CCCCCFCCCCCCGGGGGGGGGGGHHHHGGHHGH33B
@M02034:409:000000000-BFKT7:1:2113:24989:13441 1:N:0:24
AAAGTCGAGGTGCCTAAAGTGGCAACCCAGACTCTTCCGCGTGTAGGT
+
BAAAAFABBBBBCGGGGGGDGGGGHHHGFE2FH3FGDHGAAFEE2D35
@M02034:409:000000000-BFKT7:1:2113:7953:13451 1:N:0:24
AAAGTCGAGGTGCCTAAAGTGGCAACCCAGACTGTGAGCAGGTTGGTGGTGTAGAGCTTCCTGTAGCCGCATGGCGTTCGTACTTAAATATGGAACTAACCATTCCAATTTTCGCTGTCTCTTATACACATCTCCGAGCCCACGAGACCA
+
ABCCCDABCCCCGGGGGGGGGGFHHHHGGHHGHHHHHHHHHHHGHGFFGEGHHHGHHHHHHHHHHHHHGGGGGHHGEGGGGGGHHGHFHHHHHHHGHHHHHHHHHHHHGHHHHGGGGEHHHHHHHHHHHFHHHHHGGGGGGHGGCGGGGF
@M02034:409:000000000-BFKT7:1:2113:20252:13464 1:N:0:24
AAAGTCGAGGTGCCTAAAGTGGCAACCCAGACT
+
CCCCCFAABBBCGGGGGGGGGGGHHHHGGHHGH
@M02034:409:000000000-BFKT7:1:2113:29196:13476 1:N:0:24
AAAGTCGAGGTGCCTAAAGTGGCAACCCAGACTAAGCAGAAGGTTGGTGGTGTAGAGCTTCCTGTAGCCGCATGGCGTTCGTACTTAAATATGGAACTAACCATTCCAATTTTCGCTGTCTCTTATACACATCTCCGAGCCCACGAGAC
+
AB@AADABDBAAGGGGGGGFGFGGFHHGGHHEHE3BFFF33BFGGHGEFGBFGHHHHHHHHHHHGGHHHGFCEGHGGEGEGEGEGHGFHHHHHHGHGHHHHFHHHHGGHHHHHHG?EGGGHHHFHHHHFHFHHHGFDFGGGGHEGGGGF
@M02034:409:000000000-BFKT7:1:2113:18530:13479 1:N:0:24
AAAGTCGAGGTGCCTAAAGTGACAACCCAGACTCCTCGGCCGGTTGGTGGTGTAGAGCTTCCTGTAGCCGCATGGCGTTCGTACTTAAATATGGAACTAACCATTCCAATTTTCGCTGTCTCTTATACACATCTCCGAGCCCACGAGACC
+
CCCCCFBBBCBCGGGGGGGFGFHHHHGGGHHGHHHHHGGGGGGFGGGGGGGGHHHHHHHHHHHHHGHGHGGEEGGGGFEGGFHHHHHFHHHGHH3FFHHHHHHFDHHFFGHHHGGGFGGHHHHHGHHFHHFHHHHHG@CCGGHGGGFD?F
@M02034:409:000000000-BFKT7:1:2113:6413:13479 1:N:0:24
AAAGTCGAGGTGCCTAAAGTGGCAACCCAGACTGGGATTCATGTTGGTGGTGTAGAGCTTCCTGTAGCCGCATGGCGTTCGTACTTAAATATGGAACTAACCATTCCAATTTTCGCTGTCTCTTATACACATCTCCGAGCCCACGAGAC
+
BBCCCFBBBBABGGGGGGGGGGGHHHHGGHHGHHGHHHHHHGHHHHEGGGDFHHHHHHHHGHHHHHGHHGGGGGHHGGGGGGHHHHHHHHHHHHFHHGFHHHHHHHGFHHHHHFGGGGFGHFHHHHFG3FHHHHED?DDGGFHGG@/<?
@M02034:409:000000000-BFKT7:1:2113:4342:13479 1:N:0:24
AAAGTCGAGGTGCCTAAAGTGGCAACCCAGACTTGGCTGTTTGTTGGTGGTGTAGAGCTTCCTGTAGCCGCATGGCGTTCGTACTTAAATATGGAACTAACCATTCCAATTTTCGCTGTCTCTTATACACATCTCCGAGCCCACGAGACC
+
CCCCCFABCCCCGGGGGGGGGGGHHHHGGHHGHHHHHGGGHGHHHHHGGGGGHHHHHHHHHHHHHHHHHGGEGGHHGGGGGGHHHHHHHHHHHHHHHHHHHHHHHHHHGGHHHHGGGGGHHHHHHHHHHHHHHFGGG?DFGGHGGCFGGG
@M02034:409:000000000-BFKT7:1:2113:15076:13481 1:N:0:24
AAAGTCGAGGTGCCTAAAGTGGCAACCCAGACTCGTTTTTCTGTTGGTGGTGTAGAGCTTCCTGTAGCCGCATGGCGTTCGTACTTAAATATGGAACTAACCATTCCAATTTTCGCTGTCTCTTATACACATCTCCGAGCCCACGA
+
BBCCBFBCBCCCGGGGGGGGGGGHHHHGGHHEFGFH222AAFHHDH2AC?EFFEF5ADGF5GBEG5F5DEE0EEA1>E@EEE?EEHH3BGHEFE33BBGH303BEBG4?FHHHEE?E??FFGGDDDFFHCDGHHH2CBDDCFAC?C
@M02034:409:000000000-BFKT7:1:2113:21424:13489 1:N:0:24
AAAGTCGAGGTGCCTAAAGTGGCAACCCAGACTAGGCGGGAGGTTGGTGGTGTAGAGCTTCCTGTAGCCGCATGGCGTTCGTACTTAAATATGGAACTAACCATTCCAATTTTCGCTGTCTCTTATACACATCTCCGAGCCCACGAGACC
+
BBCCCFBCCCCCGGGGGFGGGGGHHHHGGHHGHHHHHGGG?EG1FGGEGG>FCGGFHHHHGHHHHHHHHGGGGGHFGGGGFFHEGHGHBGHHHHHGHHHGHHHGHHHHHHHHHFFDDDGGHEHGGGDGHHHHFHFFDCGGGGGGGCFD?E
@M02034:409:000000000-BFKT7:1:2113:7078:13492 1:N:0:24
AAAGTCGAGGTGCCTAAAGTGGCAACCCAGACTCATACGCAGGTTGGTGGTGTAGAGCTTCCTGTAGCCGCATGGCGTTCGTACTTAAATATGGAACTAACCATTCCAATTTTCGCTGTCTCTTATACACATCTCCGAGCCCACGAGACC
+
CCCCBFCCCCBCGGGGGGGGGGGHHHHGGHHGHHHHHHHGEGGHHHGGGGGGHHHHHHHHHHHHHHHHHGGFGGHHGGGGGGHHHHHHHGHHHHHHHHHHHHFGHHGHHHHHHHGGGGGHHHHHHHHHGHHHHHHFGCGGGGHGGFGDGG
@M02034:409:000000000-BFKT7:1:2113:27592:13506 1:N:0:24
AAAGTCGAGGTGCCTAAAGTGGCAACCCAGACTAAGATTCGTGTTGGTGGTGTAGAGCTTCCTGTAGCCGCATGGCGT
+
BBBBADABBBABGGGGGGGGGGGHHHHGGHC233AF3AFFFCAF2G22A1ECA3D555AF5FDF55BAB1E0BEF10>
@M02034:409:000000000-BFKT7:1:2113:24139:13510 1:N:0:24
AAAGTCGAGGTGCCTAAAGTGGCAACCCAGACTATTCAGACTGTTGGTGGTGTAGAGCTTCCTGTAGCCGCATGGCGTTCGTACTTAAATATGGAACTAACCATTCCAATTTTCGCTGTCTCTTATACACATCTCCGAGCCCACGAGACC
+
AABA>FABDDAAEGGGGGGGGGGHHHHGGHHGHHGHHGFD3BFFGHHGFGGGEHHHHHHHHHHHHHHFHGGEEGHHGGGGGGHHHHHHHHHHHHFHHHHHHHHHHHHHHHHHHHGGGGFHHHHHHHHHHHFHGGFDFD/<DGHGGGGDGE
@M02034:409:000000000-BFKT7:1:2113:16312:13518 1:N:0:24
AAAGTCGAGGTGCCTAAAGTGGCAACCCAGACTCATAATCCGGTT
+
AAAAAFBBBBB@GGGGFGGF5EFFFEFGGGCFHBGGD5DDGE2EE
@M02034:409:000000000-BFKT7:1:2113:9404:13523 1:N:0:24
AAAGTCGAGGTGCCTAAAGTGGCAACCCAGACTCATATGAATGTTG
+
CCCCCFBCBBBCGGGGGGGFGGGHHHHGGH2AG335A5555DGHFH
@M02034:409:000000000-BFKT7:1:2113:19017:13550 1:N:0:24
AAAGTCGAGGTGCCTAAAGTGGCAACCCAGACT
+
BBBBADAAB?ABGGGGGGGGGGFFHHHGGGGGH
@M02034:409:000000000-BFKT7:1:2113:18204:13556 1:N:0:24
AAAGTCGAGGTGCCTAAAGTGGCAACCCAGACTCATCGGTATGTTGTGGTGTAGAGCTTCCTGTAGCCGCATGGCGTTCGTACTTAAATATGGAACTAACCATTCCAATTTTCGCTGTCTCTTATACACATCTCCGAGCCCACGAGACCA
+
BCCCCFBBCCBCGGGGGGGGGGGHHHHGGHHGHHGHHHGEHFHHHHHGGGGHHHGHHHHHHHHHHHHHGGGGGHGGEGGGFHHHHHHHHHHHHHHGHHHHHHHHHHHGHHHHHGGGGEFHHHHHHHHHHHHHHFHGCGGFGHGGGGGGGE
@M02034:409:000000000-BFKT7:1:2113:8259:13556 1:N:0:24
AAAGTCGAGGTGCCTAAAGTGGCAACCCAGACTCTTACTAATGTTGGTGGTGTAGAGCTTCCTGTAGCCGCATGGCGTTCGTACTTAAATATGGAACTAACCATTCCAATTTTCGCTGTCTCTTATACACATCTCCGAGCCCACGAGACC
+
CCCCCFABCCCCGGGGGGGGGFGHHHHGGGHGHHHHHHHHHHHHHHHGGGAFGGHHHHHHHHHHHHHHHGGGGGHHGGGGGGHHHHHHHHHHHGGHHHHHHHHHHHGHBGHHHHGGGGGHHHHHHHHHHEHHHHHHGG?FGGHGGFG?EF
@M02034:409:000000000-BFKT7:1:2113:26159:13559 1:N:0:24
AAAGTCGAGGTGCCTAAAGTGGCAACCCAGACTTGGATTTCGGTTGGTGGTGTAGAGCTTCCTGTAGCCGCATGGCGTTCGTACTTAAATATGGAACTAACCATTCCAATTTTCGCTGTCTCTTATACACATCTCCGAGCCCACGAGACC
+
BBCCCFABBCCCGGGGGGGGGGGHHHHGGHFGHHHHHHHGHHGGGGGGGGGFGGHFHHHHHHHHGGHHGGGGGGHFGEGGGGFHHHHHHHHHHHDFFHHFHFFHGHHEHHHHHHGGGGFGHHHGGHHGGHFHHHHGGFGGGGHGFCGFDG
@M02034:409:000000000-BFKT7:1:2113:5598:13560 1:N:0:24
AAAGTCGAGGTGCCTAAAGTGGCAACCCAGACTATTCTTCCTGTTGGTGGTGTAGAGCTTCCTGTAGCCGCATGGCGTTCGTACTTAAATATGGAACTAACCATTCCAATTTTCGCTGTCTCTTATACACATCTCCGAGCCCACGAGACC
+
AABBBFBBBBBBGGGGGGGGGFGHFHFGGHHGHBDHGHHHHGHHGHGEFG2FGGHHHHHHGHHHHHHHHGGEGGHGGEEFGGCHHHHHHHGHHHGFHHHHHCGBHGHHHGHHHGGGGFGEBGFHHHGFGFFHGGFGG/C@CC<FCGFDDF
@M02034:409:000000000-BFKT7:1:2113:10188:13561 1:N:0:24
AAAGTCGAGGTGCCTAAAGTGGCAACCCAGACTGTGAAGTCGGTTGGTGGTGTAGAGCTTCCTGTAGCCGCATGGCGTTCGTACTTAAATATGGAACTAACCATTCCAATTTTCGCTGTCTCTTATACACATCTCCGAGCCCACGAGACC
+
BABBAFBBBBBBGGGGGGGGGGGHHHHEGHHGHHHHFHHHHGGGGGGGGGEFHGHHHHHHHHHHGHGHHGGEEGHHGGGGGGHHHHHGHHHHHHGHHHHHHHHHGHHHHHHHHGFGGGGHHHHHFHGGHHHHHHHDFCFFGGGGG/C?GG
@M02034:409:000000000-BFKT7:1:2113:5616:13567 1:N:0:24
AAAGTCGAGGTGCCTAAAGTGGCAACCCAGACTATTCTTCCTGTTGGTGGTGTAGAGCTTCCTGTAGCCGCATGGCGTTCGTACTTAAATATGGAACTAACCATTCCAATTTTCGCTGTCTCTTATACACATCTCCGAGCCCACGAGACC
+
BBBBAFABBDBBGGGGGCGGGGGGGHHGGHHGHHHHHHHHHHGFGHHGGGEF13GHHHHHHHHGGFHHHGGGGGHHGGGGGFHHHHEHHHHHHHHHHHFCHHHHHHHHHHHHHHGGGGGHHFHHHHHHFGHFHHHGDCFGGGHGGGGCFF
@M02034:409:000000000-BFKT7:1:2113:14376:13574 1:N:0:24
AAAGTCGAGGTGCCTAAAGTGGCAACCCAGACTCGGAGGGAGGTTGGTGGTGTAGAGCTTCCTGTAGCCGCATGGCGTTCGTACTTAAATATGGAACTAACCATTCCAATTTTCGCTGTCTCTTATACACATCTCCGAGCCCACGAGACC
+
BBBBAFBBBBAAGGGGGGGGGGGHHHHGGHHGHHGGGGGGFFGGHHGGGGGFGHHHHHHHHHHHHHHHHGGGGGHHGGGGGGHHHHHHHHHHHHGHHHHHHHHHHGGHHGHHHHGGGGGHHHHHHHHHFGHHHHHHGCCGGGHGGGGGGF
@M02034:409:000000000-BFKT7:1:2113:26610:13580 1:N:0:24
AAAGTCGAGGTGCCTAAAGTGGCAACCCAGACTAATATTCAGGTTGGTGGTGTAGAGCTTCCTGTAGCCGCATGGCGTTCGTACTTACATATGGAACTAACCATTCCAATTTTCGCTGTCTCTTATCCACATCTCCGAGCCCACGAG
+
BBAABDABBBABGGGGGGGGGFGGHHHGGFCFGF3D5GEFFHFEGHCGEGEEAFF555FF5GGGGGDGHEGGGGFACE@CEFFHHHH3GGGFGH33BB3FHF3BBFHDDFGHGG?EFF<34BB44B3BBF1BFGGFD</<<CFGC/<
@M02034:409:000000000-BFKT7:1:2113:26966:13593 1:N:0:24
AAAGTCGAGGTGCCTAAAGTGGCAACCCAGACTCGGAGGCAGGTTGGTGGTGTAGAGCTTCCTGTAGCCGCATGGCGTTCGTACTTAAATATGGAACTAACCATTCCAATTTTCGCTGTCTCTTATACACATCTCCGAGCCCACGAGACC
+
AABBAFABBBABGGG54BFBFGGHHHFGGHHGHHAEEAFCFGG1FFFGG?11FDGDGBGHHHHHFGEFFGGCEFFEEEFGGGHHHHGFGHFHFBBDBCB?FHGHHGHHHHGHHBF?E/EFHHHHHBGFF22GCGGGD?/<AFHFGGCFDF
@M02034:409:000000000-BFKT7:1:2113:21374:13595 1:N:0:24
AAAGTCGAGGTGCCTAAAGTGGCAACCCAGACTCCGTTTAGAGCTTCCTGTAGCCGCATGGCGTTCGTACTTAAATATGGAACTAACCATTCCAATTTTCGCTGTCTCTTATACACATCTCCGAGCCCACGAGACCAGAGAGGATCTCGT
+
CCCCBFAABCCCGGGGGGGGGGGGHHHGGHHGHHHGHHHHHHHHHHHHHHHHHHHGGGGGHHGFGGGEGHHHHHHHGHHHGHHHHHHHHHHHHHHHHHHFGGGGGHHGHHGHHGHHHHHHHHG?EGGGHGGGCDGGHHHGHGGFEEHHHG
@M02034:409:000000000-BFKT7:1:2113:9248:13598 1:N:0:24
AAAGTCGAGGTGCCTAAAGTGGCAACCCAGACTAATCAGACGGTTGGTGGTGTAGAGCTTCCTGTAGCCGCATGGCGTTCGTACTTAAATATGGAACTAACCATTCCAATTTTCGCTGTCTCTTATACACATCTCCGAGCCCACGAGACC
+
CCCCCFCCCCCCGGGGGGGGGGGHHHHGGHHGHHHHHHHHHGGGGGGGGGAFGGHHHHHHHHHHHHHHHGGGGGHHGGGGGGHHHHHHHHHHHHHHHHGHHHHHHHGHHHHHHHGGGGGHHHHHHHHHGHHHHHHGGGGGGGGGGGGGGG
@M02034:409:000000000-BFKT7:1:2113:2349:13600 1:N:0:24
AAAGTCGAGGTGCCTAAAGTGGCAACCCAGACTACGAAGATGGTTGGTGGTGTAGAGCTTCCTGTAGCCGCATGGCGTTCGTACTTAAATATGGAACTAACCATTCCAATTTTCGCTGTCTCTTATACACATCTCCGAGCCCACGAGACC
+
A?AABDAA?DAAGGGGGGGFGGGFHHHGGHDFBBAF2AE2F5FHFECEFG11GA5DEGEFEFHHHHHHHFEEEEHFEEEEG1?GHHHHFHFHHH33GEFCHFHHHHF?BGHHHF/EEEEEBFGGFGBFB??GGGHEE/@DGGEFGGGDGG
@M02034:409:000000000-BFKT7:1:2113:26985:13600 1:N:0:24
AAAGTCGAGGTGCCTAAAGTGGCAACCCAGACTAGGAGGCAGGTTGGTGGTGTAGAGCTTCCTGTAGCCGCATGGCGTTCGTACTTAAATATGGAACTAACCATTCCAATTTTCGCTGT
+
AAAAABAADD1AFGGGGBG31FFHFG0ACGHCF1B0BFA/AAEBBG?F/?EGHFHGEDDFGFAGHFBBFFECEFHGGGGEAEFHHHEBGHF2F11BCEFGFB1BGHHHHGFFEB<E//?
@M02034:409:000000000-BFKT7:1:2113:4167:13609 1:N:0:24
AAAGTCGAGGTGCCTAAAGTGGCAACCCAGACTCATACTTGGGTTGGTGGTGTAGAGCTTCCTGTAGCCGCATGGCGTTCGTACTTAAATATGGAACTAACCATTCCAATTTTCGCTGTCTCTTATACACATCTCCGAGCCCACGAGACC
+
BBBBAFBBDBBBGGGFGFGGGGGHHHHGGHHGHHHHHHHHHHHGGGGGGGEFGFHHHHHHHHHHHHHHHGGGGGHHGGGGGGHHHHHHHHHHHHHHHGFHHHGHHHHHHHGHHHGGGGGHHHGHFGGGEHHHHHFGGCDGGGHGGGGGGG
@M02034:409:000000000-BFKT7:1:2113:17217:13610 1:N:0:24
AAAGTCGAGGTGCCTAAAGTGGCAACCCAGACTGTTCCTCCTGTTGGTGGTGTAGAGCTTCCTGTAGCCGCATGGCGTTCGTACTTAAATATGGAACTAACCATTCCAATTTTCGCTGTCTCTTATACACATCTCCGAGCCCACGAGACC
+
BCCDBFBCCCCCGGGGGGGGGGGHHHHGGGHGHHHHHHHHHHHHHHHGGGGFHHHHHHHHHHHHHHHHHGGCGGHHGGGGGFHHHHGHGHHHHHHHGHHHHHHHHHHHGHHHHHGFGGGHHHHHHHHHHHHHHHHHFGFGGGHGGCCFGG
@M02034:409:000000000-BFKT7:1:2113:18836:13612 1:N:0:24
AAAGTCGAGGTGCCTAAAGTGGCAACCCAGACTCCGAATAATGTTGGTGGTGTAGAGCTTCCTGTAGCCGCATGGCGTTCGTACTTAAATATGGAACTAACCATTCCAATTTTCGCTGTCTCTTATACACATCTCCGAGCCCACGAGACC
+
CCCCCFBABCCCGGGGGGGGGGGHHHHGGHHGHHHGGGGGGGGHHHHGGGEFHHHHHHHHHHHHHHHHHGGFGGHHGGGGGGFHHHHHHHHHHGHGHHGGHHGHHHHHHHHHHHGGGGGGHHHHHHGHHGHGHHFGGCCFGGGGGDGDGG
@M02034:409:000000000-BFKT7:1:2113:20428:13613 1:N:0:24
AAAGTCGAGGTGCCTAAAGTGGCAACCCAGACTTAGTGGAGGGTTGGTGGTGTAGAGCTTCCTGTAGCCGCATGGCGTTCGTACTTAAATATGGAACTAACCATTCCAATTTTCGCTGTCTCTTATACACATCTCCGAGCCCACGAGACC
+
BBBBBFBBBBAAGGGGGGGGGGGHHHHGGHHGHHHHHHHHHFGGFGGGGGAFGFHFHGHHHHHHHFHHHGGEEFHFGGGGGFFEHHGHHHHHHHBFGHHFHHHHHGFHHHHHHHGGGGFFHHHHGHHHHEHGHHDFDBCDGGEGG/<ADG
@M02034:409:000000000-BFKT7:1:2113:4218:13618 1:N:0:24
AAAGTCGAGGTGCCTAAAGTGGCAACCCAGACTTGGGGGAAGGTTGGTGGTGTAGAGCTTCCTGTAGCCGCATGGCGTTCGTACTTAAATATGGAACTAACCATTCCAATTTTCGCTGTCTCTTATACACATCTCCGAGCCCACGAGACC
+
CCCCCFBCCCCCGGGGGGGGGGGHHHHGGHHGHHHHHGGGGGGHHHGGGGEFGGHHHHHHHHHHHHHHHGGFGGHHGGGGGGHHHHHHHHHHHHHHHHHHHHHHHHHHHHHHHHGGGGGGHHHHHHHHGHHHHHHFFCGGGGHGGGGGGG
@M02034:409:000000000-BFKT7:1:2113:18839:13630 1:N:0:24
AAAGTCGAGGTGCCTAAAGTGGCAACCCAGACTCCGAATAATGTTGGTGGTGTAGAGCTTCCTGTAGCCGCATGGCGTTCGTACTTAAATATGGAACTAACCATTCCAATTTTCGCTGTCTCTTATACACATCTCCGAGCCCACGAGACC
+
BBBBBFABBBAAGGGGGGGBGGGHHHHGGHHGHHHGEEGGHGFHHHEEFEEFGDHFHHHHHFHHHHHHHGGFGGHHGGGGGGHHHHHDHHHHHHHHHHHHHHGHGHFFHHHHHHEEGGGGBFHHGHHHHHHHGHHHGC?GCGHGGGGGGE
@M02034:409:000000000-BFKT7:1:2113:18692:13634 1:N:0:24
AAAGTCGAGGTGCCTAAAGTGGCAACCCAGACTAAGGGTACGGTTGGTGGTGTAGAGCTTCCTGTAGCCGCATGGCGTTCGTACTTAAATATGGAACTAACCATTCCAATTTTCGCTGTCTCTTATACACATCTCCGAGCCCACGAGACC
+
BBBBBFAABBBBGGGFGGGGGGGHHHHGGHHGH3AG3FHF3EDHFGFEGGGFHFGHHHHHHHHHHGFHHGGEGGHHGGGGGGGHHHFHHHHHHHHHHHHHFHHHHHFHFGGHHHGGGGGGHBGF3B3BFBDFB?D2E/<BC/FC@<//CF
@M02034:409:000000000-BFKT7:1:2113:15936:13635 1:N:0:24
AAAGTCGAGGTGCCTAAAGTGGCAACCCAGACTTTGTCTATGGTTGGTGGTGTAGAGCTTCCTGTAGCCGCATGGCGTTCGTACTTAAATATGGAACTAACCATTCCAATTTTCGCTGTCTCTTATACACATCTCCGAGCCCACGAGACC
+
CCCCCFCCCCCCGGGGGGGFGGGHHHHGGHHGHHHHFGHHHHHHHGGFGGFFGHHGHHHHHHHHHHHHHGGGGGHHGGGGGGHHHHHGHHHHHHFGHHHHHHFFHHGHHHHHHHGGGGGGHHHHHHGHHHHHHHGBE/CFGGHGGGGDFF
@M02034:409:000000000-BFKT7:1:2113:24056:13640 1:N:0:24
AAAGTCGAGGTGCCTAAAGTGGCAACCCAGACTCATTTGCCGGTTGGTGGTGTAGAGCTTCCTGTAGCCGCATGGCGTTCGTACTTAAATATGGAACTAACCATTCCAATTTTCGCTGTCTCTTATACACATCTCCGAGCCCACGAGACC
+
ABAABDAAADAAGGGGGGGBEGFFHHHGE22CGFFFHGHHBE?AEAAEEFBFAEG5FHFHEHHHFBFBGEGGGGHHGGGEEGGHHHHHGGHHHEBBGHHHHGFHHHHHBGGHHHCGGECDGHHDFHGH3FDGGFGFD@DGGGGGGCCA.<
@M02034:409:000000000-BFKT7:1:2113:25567:13641 1:N:0:24
AAAGTCGAGGTGCCTAAAGTGGCAACCCAGACTGTGCCGTTGGTTGGTGGTGTAGAGCTTCCTGTAGCCGCATGGCGTTCGTACTTAATTATGGAACTAACCATTCCAATTTTCGCTGTCTCTTATACACATCTCCGAG
+
AAABAFBBBBBBGGGGGGGGGGGHHHHDGHHGHC35ABAAE2FFFGEE11BF13F55ABG5FGHE5D5B1E0BEG1>B>CE>2??GGB4B@B@E33BFHF303B?4F4BBFHG4<EE?<2DGBD?FD?D?F22DGB//>
@M02034:409:000000000-BFKT7:1:2113:9338:13642 1:N:0:24
AAAGTCGAGGTGCCTAAAGTGGCAACCCAGACTGTTAAGTGGGTTGGTGGTGTAGAGCTTCCTGTAGCCGCATGGCGTTCGTACTTAAATATGGAACTAACCATTCCAATTTTCGCTGTCTCTTATACACATCTCCGAGCCCACGAGACC
+
CCCCCFCCCCCCGGGGGFGGGGGHHHHGGHHGHHHHHGHGGHHGGGGGGGEFHGHHHHHHHHHHHHHHHGGGEGHHGFGGGGHHHHHHHHHHHHHHGHHHHHHHHHGHHHHHHHGGGGGHHHHHHHHHHHHHHHHHG?DGGGHGG?DDDF
@M02034:409:000000000-BFKT7:1:2113:2914:13642 1:N:0:24
AAAGTCGAGGTGCCTAAAGTGGCAACCCAGACTAAGAAGCAGGTTGGTGGTGTAGAGCTTCCTGTAGCCGCATGGCGTTCGTACTTAAATATGGAACTAACCATTCCAATTTTCGCTGTCTCTTATACACATCTCCGAGCCCACGAGACC
+
BBBBBFAABBBBGGGFEGGGGGGHHHHGGHGGHHBGGHFHFHHHFHEEC?FAA3FDGHFEGHGHHGHGHEGEEGF1EEEGGFFHHHHGGGHFEG3EHHHHFCFGFFHEFGFHHHCGFE/FGHHHGGHGGFHGGFFGD@@DGGHGGGCEDE
@M02034:409:000000000-BFKT7:1:2113:25015:13645 1:N:0:24
AAAGTCGAGGTGCCTAAAGTGGCAACCCAGACTGATCCTCCTGTTGGTGGTGTAGAGCTTCCTGTAGCCGCATGGCGTTCGTACTTAAATATGGAACTAACCATTCCAATTTTCGCTGTCTCTTATACACATCTCCGAGCCCACGAGACC
+
AAABAFBBDBBBGGGGGGGGGGGHHHHGGHHGHC3DGB533BFGGHGGGGAFHHHGFHHHHHHHHHHHHGGGGGHHGGGGGGHHHHHGHHHHHHGHHGFGGHFGHHHHBFFHHHGGGGGHHHHHHHGHFFGHHHFB/BC?DGEFC/</CF
@M02034:409:000000000-BFKT7:1:2113:10714:13648 1:N:0:24
AAAGTCGAGGTGCCTAAAGTGGCAACCCAGACTCC
+
CCACCFBBCCCCGGGGGGGGGGGHHHHGGHHEHFA
@M02034:409:000000000-BFKT7:1:2113:22898:13666 1:N:0:24
AAAGTCGAGGTGCCTAAAGTGGCAACCCAGACTTCGGTGTTGGTTGGTGGTGTAGAGCTTCCTGTAGCCGCATGGCGTTCGTACTTAAATATGGAACTAACCATTCCAATTTTCGCTGTCTCTTATACACATCTCCGAGCCCACGAGACC
+
ABBBBDAABCCCGGGGGGGGGGGHHHHGGHHGHHHGGAEEEHHGHGGGGGGGHHHHHHHHHHHHGHHGFGGEGGHGGGGGGGGHHHHHHHGHHHFGHHHFHHHHHHHGHHHHHHGGGGDHHHHHFHDHHHHHHHHFCC?D?FFECCCDGF
@M02034:409:000000000-BFKT7:1:2113:3204:13672 1:N:0:24
AAAGTCGAGGTGCCTAAAGTGGCAACCCAGACTGGGCTGTATGTTGGTGGTGTAGAGCTTCCTGTAGCCGCATGGCGTTCGTACTTAAATATGGAACTAACCATTCCAATTTTCGCTGTCTCTTATACACATCTCCGAGCCCACGAGACC
+
BBBABFBBBBAAGGGGGBGGGGGGHHHGGHGGHHHGHGGFFGHHHFAFFDEFGHHHEHHHGHHHGFHFHEGGGGHHGEGGGGHHHHHHHHFFHHFGHHHHHHHHBGHHHHHHHHGGDDEFGHHHHHGFGHHHHHHGDGGGGGHGGGGGEF
@M02034:409:000000000-BFKT7:1:2113:8002:13673 1:N:0:24
AAAGTCGAGGTGCCTAAAGTGGCAACCCAGACTAAGAAGAATGTTGGTGGTGTAGAGCTTCCTGTAGCCGCATGGCGTTCGTACTTAAATATGGAACTAACCATTCCAATTTTCGCTGTCTCTTATACACATCTCCGAGCCCACGAGACC
+
BCCCBFABDBCCGGGGGGGGGGGHHHHGGHHGHHHHHFFHHGHHHHHGGGFFHHHHHHHHHHHHHHHHHGGFGGHHGGGGGGHHHHHHHHHHHHHHGGGHHHHHHHGHHHGHHGCGGGGHHHHHHHHHHHHHHHHHDGGGGGHGGCG?FG
@M02034:409:000000000-BFKT7:1:2113:2878:13673 1:N:0:24
AAAGTCGAGGTGCCTAAAGTGGCAACCCAGACTAAGCATAAGGTTGGTGGTGTAGAGCTTCCTGTAGCCGCATGGCGTTCGTACTTAAATATGGAACTAACCATTCCAATTTTCGCTGTCTCTTATACACATCTCCGAGCCCACGAGACC
+
CCCCCFABCBBBGGGGGGGGGGGHHHHGGHGFHHHGHHHHGHHHHHFGGGGFGFHGGHHHHHHHGHHHGGGGGGHFGGGGGFFHHHHHGHHHHHFFHHHHHHHHHHHHHHHHHHGFGGGHHGHHHHHGGHHHHHHHGGGGGGHGGGGGGG
@M02034:409:000000000-BFKT7:1:2113:6611:13683 1:N:0:24
AAAGTCGAGGTGCCTAAAGTGGCAACCCAGACTTCTCATCATGTTGGTGGTGTAGAGCTTCCTGTAGCCGCATG
+
BBCCBFBBCDBCCGGGGGGGGGGGHHHGGHHGHH5F3DDD5FGHDFFAA2AFA3F5BDFE5FFDGAF5BAEAEE
@M02034:409:000000000-BFKT7:1:2113:23671:13684 1:N:0:24
AAAGTCGAGGTGCCTAAAGTGGCAACCCAGACTTCGACTAGGGTTGGTGGTGTAGAGCTTCCTGCAGCCGCATGGCGTTCGTACTTAAATATGGAACTAACCATTCCAATTTTCGCTGTCTCTTATACACATCTCCGAGCCCACGAGAC
+
BCCCAFBABCCCGGGGGGGGGGGHGHHGGHHGHC5BGA22BFFFGGGGFGEGHHHHHHHHHHHH3GHHHGGGGGHHGGGGGGHHHHGHHHGHHHHHFHHHHHGHHHGGHHHHHHGGGGGHGHHHHHHHGHHHHHHFGCFCFGEGGGGFG
@M02034:409:000000000-BFKT7:1:2113:4269:13688 1:N:0:24
AAAGTCGAGGTGCCTAAAGTGGCAACCCAGACTAAGTTGGATGTTGGTGGTGTAGAGCTTCCTGTAGCCGCATGGCGTTCGTACTTAAATATGGAACTAACCATTCCAATTTTCGCTGTCTCTTATACACATCTCCGAGCCCACGAGACC
+
BBBBBFAABBBBGGGG4FGGGGGHHHHGGHHGHFHHD5D3C3GFGHHGGGGFHGHHHHHHHHHHGHHHHGGEGGHHGGGGGGHHHHHHHHHHHHGFHHGHGHFHHHGHHHHHHHGGGFGHHFHHHHFHDHHHHHGFGGGGGGHGGGGGGF
@M02034:409:000000000-BFKT7:1:2113:18469:13688 1:N:0:24
AAAGTCGAGGTGCCTAAAGTGGCAACCCAGACTGTTCATCAGGTTGGTGGTGTAGAGCTTCCTGTAGCCGCATGGCGTTCGTACTTAAATATGGAACTAACCATTCCAATTTTCGCTGTCTCTTATACACATCTCCGAGCCCACGAGACC
+
BBBCBFCCCCCCGGGGGGGFGGGHHHHGGHHGHHHHHHHHHHHDGHGGGGEFGFHHHHHHHHHHHHHHHGGGGGHHGEGGGGHHHHHHHHGHHHHHHHEHHHGHHHGHHHHHHHGGGGGHHEHHHHHHHHHHHHHHGGGCCGHGGGGGGE
@M02034:409:000000000-BFKT7:1:2113:25821:13699 1:N:0:24
AAAGTCGAGGTGCCTAAAGTGGCAACCCAGACTGATTTGCCTGTTGGTGGTGTAGAGCTTCCTGTAGCCGCATGGCGTTCGTACTTAAATATGGAACTAACCATTCCAATTTTCGCTGTCTCTTATACACATCTCCGAGCCCACGAGACC
+
BBBBBFBBBBBBGGGGGGGGGGGHHHHGGHHGHB3FGGDFHGHHGHAEFGFFHHHEEFHHHHHHHHHHHGGEEEHGGGGGFFHHHHHHHHHHGH3GFGGHHHGHHHGHHHHHHHGGGGFHHHHFHHHHHGGHFGHGGGGGGGHGFGGGGF
@M02034:409:000000000-BFKT7:1:2113:25805:13709 1:N:0:24
AAAGTCGAGGTGCCTAAAGTGGCAACCCAGACTGAGTTGC
+
CBCCBFCBCCAAGGGGGGGGGFGGHHHGGHHGG3G3D555
@M02034:409:000000000-BFKT7:1:2113:6776:13712 1:N:0:24
AAAGTCGAGGTGCCTAAAGTGGCAACCCAGACTCGTCAGCATGTTGGTGGTGTAGAGCTTCCTGTAGCCGCATGGCGTTCGTACTTAAATATGGAACTAACCATTCCAATTTTCGCTGTCTCTTATACACATCTCCGAGCCCACGAGACC
+
BCCBAFBCCCACGGGGGGGGGGGHHHHGGHGGHHGHGH?GFGFGHHGGGGFFHHHHHHHHHHHHHHHHHGGEEGHHGGGGGGHHHHHGHHHHHHFGFHHHHHHHHHGHHHHHHHGGGGGHHHHHHHHHHGHHHHFHGGGGGGHGGGGGGG
@M02034:409:000000000-BFKT7:1:2113:29289:13712 1:N:0:24
AAAGTCGAGGTGCCTAAAGTGGCAACCCAGACTCATTCGCGGGTTGGTGGTGTAGAGCTTCCTGTAGCCGCATGGCGTTCGTACTTAAATATGGAACTAACCATTCCAATTTTCGCTGTCTCTTATACACATCTCCGAGCCCACGAGACC
+
AABBADAABCBCGGGGGGFGGGGHHHHGGHHGHHHHGGHGGGGFFGGGFGEFGGHHHHHHHFHHHHHHHFGEFGHGGEGGGGHGHHHHGHFHHHFHGHHGHHGHHHGGHHHHHHGDGGFHHHHHGHHFFFHHHHGB/AFCGGGEGGCGGE
@M02034:409:000000000-BFKT7:1:2113:22782:13713 1:N:0:24
AAAGTCGAGGTGCCTAAAGTGGCAACCCAGACTGATGCTTCTGTT
+
BBBBAFBBBBBBGGGGGGGGGGGHHHHGGHHGHH3F55B55B55D
@M02034:409:000000000-BFKT7:1:2113:12717:13719 1:N:0:24
AAAGTCGAGGTGCCTAAAGTGGCAACCCAGACTATTGATGATGTTGGTGGTGTAGAGCTTCCTGTAGCCGCATGGCGTTCGTACTTAAATATGGAACTAACCATTCCAATTTTCGCTGTCTCTTATACACATCTCCGAGCCCACGAGACC
+
BCCCAFBADBCCGGGGGGGGGGGHHHHGGHHGHHHHHHHHHHHHHHHGGGBFGGHHHHHHHHHHHHHHHGGGGGHHGGGGGFHHHHHGHHHHHHHHGHHGGHGHHHHGHHHHHHGGGGGFGHHHHHHHHHHHHHHHG?FGGGHGGGGGGG
@M02034:409:000000000-BFKT7:1:2113:13350:13719 1:N:0:24
AAAGTCGAGGTGCCTAAAGTGGCAACCCAGACTTCTTATTTGGTTGGTGGTGTAGAGCTTCCTGTAGCCGCATGGCGTTCGTACTTAAATATGGAACTAACCATTCAATTTTCGCTGTCTCTTATACACATCTCCGAGCCCACGAGACCA
+
BBBBBFBBBBABGGGGGGGGGGGHHHHGGHGGHGHHHHHHHHGHHGGGGGEFGHHHHHHHHGHHGHHHHGGFEGHHGGGGGGGHHHHGHHHHHHGGHHHHGHGHHHHGHHHHHGFGGEGHHHHGHHHHGHHHHHGGGGGGGHGGCCGGGG
@M02034:409:000000000-BFKT7:1:2113:8510:13730 1:N:0:24
AAAGTCGAGGTGCCTAAAGTGGCAACCCAGACTTAGTGGTAGGTTGGTGGTGTAGAGCTTCCTGTAGCCGCATGGCGTTCGTACTTAAATATGGAACTAACCATTCCAATTTTCGCTGTCTCTTATACACATCTCCGAGCCCACG
+
BBCCBFCCCCABGGGGGGGGGGGHHHHGGHHGHBG5BDGB5BFHHHGAFDGFFDF5AFFGAGHHA5GBGEGEFGHFEGGFFFFGEFHHGHHFGH3FFCGH3?3F3BGBEHGHHFGCFF?GEHHHFGHHHHHBHHHEGF/CFEGE?
@M02034:409:000000000-BFKT7:1:2113:25195:13736 1:N:0:24
AAAGTCGAGGTGCCTAAAGTGGCAACCCAGACTAGTGTGTCGGTTGGTGGTGTAGAGCTTCCTGTAGCCGCATGGCGTTCGTACTTAAATATGGAACTAACCATTCCAATTTTCGCTGTCTCTTATACACATCTCCGAGCCCACGAGACC
+
?B?AAFAADDABGGGBFFGGFBFFFHFFGGHGHGHFFFFGFGGGGAEEEGEFGAFGFGHHHEGHHHFFGGGEEGGFGEEAEEBGHGGBHHFFHFFHFFGHE0GHFDBGBFGHHFEFGFGEFFGHEFFHFGGHFHBFDCGCGGHGC?@DDF
@M02034:409:000000000-BFKT7:1:2113:2121:13736 1:N:0:24
AAAGTCGAGGTGCCTAAAGTGGCAACCCAGACTGTGCATTATGTTGGTGGTGTAGAGCTTCCTGTAGCCGCATGGCGTTCGTACTTAAATATGGAACTAACCATTCCAATTTTCGCTGTCTCTTATCCACATCTCC
+
AA?AAB1A>>AAGGGGFGGBAGF01FHAEF0BCHA1FGHFHGFFHB/A/AABB1A2A1GHHHHF1DEHHGEAAEGAEFG/EEBGEHBFHHGGFBFEEGHHHF@FGHEFEGHFGG>EE/?FGGGH1G1BEFBGHGBD
@M02034:409:000000000-BFKT7:1:2113:5201:13744 1:N:0:24
AAAGTCGAGGTGCCTAAAGTGGCAACCCAGACTTGTGTGGGGGTTGGTGGTGTAGAGCTTCCTGTAGCCGCATGGCGTTCGTACTTAAATATGGAACTAACCATTCCAATTTTCGCTGTCTCTTTACACATCTCCGAGCCCACGAGACCA
+
ABBBBFBBBBBBGGGGGGGGGGGHHHHGGHDGHHFFGGGAEEFEEGGGGGBBFFHGHHHHHHHHGFHHHGGFEEHGGFGGGE2GGHHHHHHHHHFFGHHHHHGHHHGHHHHHHHGGGGGHHHHHHEGFGGHB2DDGGGGGGHGGC@DDC<
@M02034:409:000000000-BFKT7:1:2113:6985:13758 1:N:0:24
AAAGTCGAGGTGCCTAAAGTGGCAACCCAGACTTTGCTTTTTGTTGGTGGTGTAGAGCTTCCTGTAGCCGCATGGCGTTCGTACTTAAATATGGAACTAACCATTCCAATTTTCGCTGTCTCTTATACACATCTCCGAGCCCACGAGACC
+
BABBBFBBDBAAGGGGGGGFGGGGGHHGGHHGG5GH5AAA3BEGH2FEFGAFGDFGFFHHHGHHHHHHHGGEFGHHGFGGGGFHHHEHHHGHGHGHHHGHHHHHHHHGEFGHGFGGGFFFFGHHGHFFFFHHGHHFGG?DGGEGGACCGF
@M02034:409:000000000-BFKT7:1:2113:22660:13761 1:N:0:24
AAAGTCGAGGTGCCTAAAGTGGCAACCCAGACTATTGGTGCTGTTGGTGGTGTAGAGCTTCCTGTAGCCGCATGGCGTTCGTACTTAAATATGGAACTAACCATTCCAATTTTCGCTGTCTCTTATACACATCTCCGAGCCCACGAGACC
+
CCCCCFBCCCCCGGGGGGGGGGGHHHHGGHHGHGHHHHHGFHHHFHEEF?EFF3GFFFGHFHHHHFHFHGGEGFF1EEFGFE?GHHHHFGHFHF3@GHFH3BDGGDHFFGHHH4EEFEEGGHHHFHHHHHHHHHH?E@DGFGGGC@C?AC
@M02034:409:000000000-BFKT7:1:2113:26189:13770 1:N:0:24
AAAGTCGAGGTGCCTAAAGTGGCAACCCAGACTGGGTCGGGGGTTGGGG
+
BCCCBFABBCCCGGGGGGGGGGGHHHHGGHHGHGFH32AE2AAF?E00>
@M02034:409:000000000-BFKT7:1:2113:27052:13773 1:N:0:24
AAAGTCGAGGTGCCTAAAGTGGCAACCCAGACTGGTTATGATGTTGGTGGTGTAGAGCTTCCTGTAGCCGCATGGCGTTCGTACTTAAATATGGAACTAACCATTCCAATTTTCGCTGTCTCTTATACACATCTCCGAGCCCACGAGACC
+
BBBBBFBBBBBBGGGGGGGGGGGHHHGGFHHGHHHFHHHHHHHHHHHGGGEBGFHHGHHHHHHHHHFHHGGFEGHHGGGGGGHHHHHBFHHHHH3FFHHHGHHHHHHHHHHHHHGGGGGGHHHHHHGHFFHHHHHFGCGGGGHGGGGDGG
@M02034:409:000000000-BFKT7:1:2113:3267:13775 1:N:0:24
AAAGTCGAGGTGCCTAAAGTGGCAACCCAGACTAATAAG
+
BCCCCFBBCCCCGGGGGGGGGGGHHHHGGHHGHHCHCD5
@M02034:409:000000000-BFKT7:1:2113:11546:13776 1:N:0:24
AAAGTCGAGGTGCCTAAAGTGGCAACCCAGACTAATAAGAAGGTTGGTGGTGTAGAGCTTCCTGTAGCCGCATGGCGTTCGTACTTAAATATGGAACTAACCATTCCAATTTTCGCTGTCTCTTATACACATCTCCGAGCCCACGAGAC
+
AAB?AFBBBBABGGGGFFGGFGGFHHHGGHGGHHHFFDGBGHGHGFCEFDEFHBGFGGHHHFHHHHHHHGG@EFGHGGGGGGHHHHHDHF4GFFFDGHFHHFHHHFFF4FGHHB/EGGGFHHHHFGGGFFFHGGDBD/<@CE/<@@?E<
@M02034:409:000000000-BFKT7:1:2113:25501:13776 1:N:0:24
AAAGTCGAGGTGCCTAAAGTGGCAACCCAGACTACGTCTTGGGTTGGTGGTGTAGAGCTTCCTGTAGCCGCATGGCGTTCGTACTTAAATATGGAACTAACCATTCCAATTTTCGCTGTCTCTTATACACATCTCCGAGCCCACGAGACC
+
BCCCCFBACCCCGGGGGGGGGGGHHHHGGGHGHHHGFGFGHHHGGGGGGGGGHGHGHGHHHGHHGFHGHGGEGGHFGGGGGGFHGHHHHFGHHH3BFHHFFABGFFGBHGHHHHGGGGGHHHHHGHHHFCDHFHHEFCGFGEHAC<CDDF
@M02034:409:000000000-BFKT7:1:2113:17268:13777 1:N:0:24
AAAGTCGAGGTGCCTAAAGTGGCAACCCAGACTAAGAAGGAGGTTGGTGGTGTAGAGCTTCCTGTAGCCGCATGGCGTTCGTACTTAAATATGGAACTAACCATTCCAATTTTCGCTGTCTCTTATACACATCTCCGAGCCCACGAGACC
+
BCCCAFBBCCCCGGGGGGGGGGGHHHHGGHHGHHHHHHHHFHGGHHGGGGEFHGHHHHHHHGHHHHHHHGGGGGHHGGGGGGHHHHHHHHGHHHGGHHHHHHHHGHHHFHHHHHGGGGGHHHHHFHHHHGHHHHHHG?GGGGHGGGGFFG
@M02034:409:000000000-BFKT7:1:2113:9372:13780 1:N:0:24
AAAGTCGAGGTGCCTAAAGTGGCAACCCAGACTCGTGTGTATGTTGGTGGTGTAGAGCTTCCTGTAGCCGCATGGCGTTCGTACTTAAATATGGAACTAACCATTCCAATTTTCGCTGTCTCTTATACACATCTCCGAGCCCACGAGACC
+
BBBBBFBBDBABGGGGGGGGGGGHHHHGGHHGHHGHHHGHHHHHHHHGGGEFGFHDHHHHHHHHHGHHHGGGGGGHFEGGGGHHHHHHFHGHHHFHHHHHHFHHHHHGHHHHHHGGGCEFHHHHHHHFHHHHHHHHA/DFGGHGGGGGGG
@M02034:409:000000000-BFKT7:1:2113:22319:13785 1:N:0:24
AAAGTCGAGGTGCCTAAAGTGGCAACCCAGACTAATACTAATGTTGGTGGTGTAGAGCTTCCTGTAGCCGCATGGCGTTCGTACTTAAATATGGAACTAACCATTCCAATTTTCGCTGTCTCTTATACACATCTCCGAGCCC
+
CCCCCFBBCCBCGGGGGGGGGGGHHHHGGHGGHHHHH555DBFGHHHEGGFFHHGFHHHHHHHHHGHGHGGFGGGHGGGGGGHHHHHHHHHHHHFFFHHHGHEHHHHHHHHHHHGGGGGHHHHHHHHHHFHHHHHHGGGGGG
@M02034:409:000000000-BFKT7:1:2113:13710:13786 1:N:0:24
AAAGTCGAGGTGCCTAAAGTGGCAACCCAGACTAATAATGGGGTTGGTGGTGTAGAGCTTCCTGTAGCCGCATGGCGTTCGTACTTAAATATGGAACTAACCATTCCAATTTTCGCTGTCTCTTATACACATCTCCGAGCCCACGAGACC
+
CCCCCFBCCCABGGGFGGGGGGGHHHHGGHGGHHHHF5GG5AEGCEA1BAEEB3GBG5FGEHFHH5FBFEG0EFE1E?EFEEBEGFHD3FGFGF3@FFHHC03FBFEDBGGHHGE?EA?FFHHGFGFGHHHFHFFDA/BDCGHGGGCADF
@M02034:409:000000000-BFKT7:1:2113:20754:13793 1:N:0:24
AAAGTCGAGGTGCCTAAAGTGGCAACCCAGACTGCGCCTACGGTTGGTGGTGTAGAGCTTCCTGTAGCCGCATGGCGTTCGTACTTAAATATGGAACTAACCATTCCAATTTTCGCTGTCTCTTATACACATCTCCGAGCCCACGAGACC
+
CCCCCFBCCCBCGGGGGGGGGGGHHHHGGHHGHHHGGGGGHDGHGGGGGGEFHHHHHHHHHHHHHHHHHGGEFGHHGGGGGGHHHHHHHHHHHGHHHHHHHHHHHHHHHHHHHHGGGGGHHHHHGHHHHHHHHHHHGDGGGGHGG@GGGE
@M02034:409:000000000-BFKT7:1:2113:29264:13795 1:N:0:24
AAAGTCGAGGTGCCTAAAGTGGCAACCCAGACTACTACTACTGTTGGTGGTGTAGAGCTTCCTGTAGCCGCATGGCGTTCGTACTTAAATATGGAACTAACCATTCCAATTTTCGCTGTCTCTTATACA
+
BBBBADAABDB4BGGGFGFGGGGHHHHGGHGGHFHHB5D55DFDGGHGGGGGEGGHHHFHGGHHGHHHHG0AEEHFGGGGGEFGHHHHFF4FHFHHHFFFGE3FBEGHGHHHHHGGGDFGFBGG4BGDF
@M02034:409:000000000-BFKT7:1:2113:19991:13803 1:N:0:24
AAAGTCGAGGTGCCTAAAGTGGCAACCCAGACTAAGCCTCCGGTTGGTGGTGTAGAGCTTCCTGTAGCCGCATGGCGTTCGTACTTAAATATGGAACTAACCATTCCAATTTTCGCTGTCTCTTATACACATCTCCGAGCCCACGAGACC
+
BABCBFAABBCCGGGGGGGGGGGHHHHGGHHGHHHHHHHHHGGGFGGGGGEFGFHHHHHHHHHHHHHHHGGGGGHHGGGGGGHHHHGHHHHHHHHHHHHHHHHHHHGHHHHHHHCGGGGHHHHHGHHHHHHHHHHFDCCGGGHGG@GGGE
@M02034:409:000000000-BFKT7:1:2113:12941:13844 1:N:0:24
AAAGTCGAGGTGCCTAAAGTGGCAACCCAGACTATTTAGGAGGTTGGTGGTGTAGAGCTTCCTGTAGCCGCATGGCGTTCGTACTTAAATATGGAACTAACCATTCCAATTTTCGCTGTCTCTTATACACATCTCCGAGCCCACGAGACC
+
BBBBBFBBBBBBGGGGGGGBGGGHHHHGGHGGHHHHHHHHGHGGHHGGGGEFHHGHHHHHHHHHHHHHHGGGGGHHGGFGGGHHHHHHHGHHHHFHHHHHHHHHHHGHHHHHFGGGGGGHHGHHHHHHHHHHHHHHGCCGGGHGGGCFGG
@M02034:409:000000000-BFKT7:1:2113:21203:13847 1:N:0:24
AAAGTCGAGGTGCCTAAAGTGGCAACCCAGACTCCTCCGCCTGTTGGTGGTGTAGAGCTTCCTGTAGCCGCATGGCGTTCGTACTTAAATATGGAACTAACCATTCCAATTTTCGCTGTCTCTTATACACATCTCCGAGCCCACGAGACC
+
BCCCBFBBCCCCGGGGGGGGGGGHHHHGGHHGHHHHHHGGGGHHHHHFGGEFGGHGHGHHHHHHHHHHHGGEEGHHGGGGGGEHHHGGHHHHHHHHGHGHHHHHHHHHHHHHHHGGGGGHHHHHFHHHHHHHHHHHG?CGGEHGGFCCEG
@M02034:409:000000000-BFKT7:1:2113:6854:13852 1:N:0:24
AAAGTCGAGGTGCCTAAAGTGGCAACCCAGACTAATCAGGTTGTTGGTGGTGTAGAGCTTCCTGTAGCCGCATGGCGTTCGTACTTAAATATGGAACTAACCATTCCAATTTTCGCTGTCTCTTATACACATCTCCGAGCCCACG
+
BBBBBFBBBBBBGGGGGGGGGGGHHHHGGHHGHFDGDFGHFGAAGHCAFAEFG3G5FFFHHHHHGGGDGEF@EGHAEEGGF??GGHHDFHHFFH3BFFHHC03FFFG4BGFHF4>/??<B4BFD?FEFHFGFFDG2B?CF@G/FC
@M02034:409:000000000-BFKT7:1:2113:29415:13858 1:N:0:24
AAAGTCGAGGTGCCTAAAGTGGCAACCCAGACTACGATTGAGGTTGGTGGTGTAGAGCTTCCTGTAGCCGCATGGCGTTCGTACTTAAATATGGAACTAACCATTCCAATTTTCGCTGTCTCTTATACACATCTCCGAGCCCACGAGACC
+
AABBAFBABBABGGGFFGGBGGFCFGGEFHHFHHGBABGF3FGFFHGEFGEFFFGGDFGHGHHFBDHFGEE@FFG1E?E1B?CGHHFFGFFHHGGBGHGGGC3GHHDFFFHHHHF/EEEFGGHHFFFFFFDFFD3B?<C/<FCF/AC</?
@M02034:409:000000000-BFKT7:1:2113:17174:13859 1:N:0:24
AAAGTCGAGGTGCCTAAAGTGGCAACCCAGACTCCTCTTCCGGTTGGTGGTGTAGAGCTTCCTGTAGCCGCATGGCGTTCGTACTTAAATATGGAACTAACCATTCCAATTTTCGCTGTCTCTTATACACATCTCCGAGCCCACGAGACC
+
BBBBBFBBDBBBGGGGGCGGGGGHHHHGGHHGHHHHHHGFGGGGGGCGGCEFGFGFBFHH5GGHHHHEFGE0EFHFFEGGGGFGHHHFHHGHHGBGGHHFHGFG3GDFFHHHHFEDEE<FHDHHEGGFHHGHHHFGD/@BCEACFCGFGG
@M02034:409:000000000-BFKT7:1:2113:27401:13867 1:N:0:24
AAAGTCGAGGTGCCTAAAGTGGCAACCCAGACTC
+
CCCCCFBCBCCCGGGGGGGGGGGHHHHGGHHGHH
@M02034:409:000000000-BFKT7:1:2113:29455:13873 1:N:0:24
AAAGTCGAGGTGCCTAAAGTGGCAACCCAGACTAAGACTTCGGTTGGTGGTGTAGAGCTTCCTGTAGCCGCATGGCGTTCGTACTTAAATATGGAACTAACCATTCCAATTTTCGCTGTCTCTTATACACATCTCCGAGCCCACGA
+
ABBAAF>ADBAAGGGGGFGGGGGHGHHGGAGGHHBFBFGCFADGDEFFF?EF1BG55DEH5GGHG5B5FEFCEGEEEE@FDEBFEHHFFGG4@B33FGEGFCFHGGHGHEGFHGFEG??B?FG33FDFGFB?BDFFD<BC@E/FCC
@M02034:409:000000000-BFKT7:1:2113:23082:13880 1:N:0:24
AAAGTCGAGGTGCCTAAAGTGGCAACCCAGACTGGGCTGGAGGTTGGTGGTGTAGAGCTTCCTGTAGCCGCATGGCGTTCGTACTTAAATATGGAACTAACCATTCCAATTTTCGCTGTCTCTTATACACATCTCCGAGCCCACGAGACC
+
CCCCCFABCCBCGGGGGGGGGGGHHHHGGHHGHHHHHHGGFHGFHHGGGGEFHHHGHHHHHHHHHHHHHGGEFGHGGGGGGGHHHHHHHHHHHHHHGHHGHHGHHHGHHHHHHHGGGGGHHGHHHHHHHHHFHHHEE@CCGGHGGGGGGG
@M02034:409:000000000-BFKT7:1:2113:17675:13889 1:N:0:24
AAAGTCGAGGTGCCTAAAGTGGCAACCCAGACTAAGCCTTCGGTTGGTGGTGTAGAGCTTCCTGTAGCCGCATGGCGTTCGTACTTAAATATGGAACTAACCATTCCAATTTTCGCTGTCTCTTATACACATCTCCGAGCCCACGAGAC
+
BBBBBFBBBBBBGGGGGFFBGGGHHGHGGHHGHHGGHHHHHHGFGGGGGGEFHHHFHHHHEGHHHHHHHGGGFGHGGFGGGGHHEHHFHHFHHHFHHHHGGHGHHHHHFGHHHG@EFGGHHGGGGH?GFGHHHHFG/<DFCFHFFGGGG
@M02034:409:000000000-BFKT7:1:2113:2188:13896 1:N:0:24
AAAGTCGAGGTGGCCTAAAGTGGCAACCCAGACTTCTCTGCCGGTTGGTGGTGTAGAGCTTCCTGTAGCCGCATGGCGTTCGTACTTAAATATGGAACTAACCATTCCAATTTTCGCTGTCTCTTATACACATCTCCGAGCCCACGAGAC
+
AABAAFBB@DABGGGGGGFGGGBFFHHHGGHDCHHGGHHHHHGGGAAFEFFGFAFG5BFGGFFGHHFHGHGGEFGE1EGGGGGHHHHHHHHGHBG3BBGHHFHHHHHGHHFGHG?EE?AFG3GHH3GHFFGDG2GDHGGCFGGCFG@FDE
@M02034:409:000000000-BFKT7:1:2113:11312:13898 1:N:0:24
AAAGTCGAGGTGCCTAAAGTGGCAACCCAGACTCATAAG
+
CCBCCFBBCCCCGGGGGGGGGGGHHHHGGH22FG3B555
@M02034:409:000000000-BFKT7:1:2113:2143:13901 1:N:0:24
AAAGTCGAGGTGCCTAAAGTGGCAACCCAGACTGGGTGTTCGGTTGGTGGTGTAGAGCTTCCTGTAGCCGCATGGCGTTCGTACTTAAATATGGAACTAACCATTCCAATTTTCGCTGTCTCTTATACACATCTCCGAGCCCACGAGACC
+
AAABBFBA?DBBGGGGFGGGGGGGGHHEFDHGHHHHGFEFHGCFEGGGGGEFA3GGHGHHHHHHHHHHHGGGEGHHGGGGFEGHHHGHHHHHHHFHBHHHHHGGFHFFGGHHHHGGGGGGHHHGFHDG?CHHHGGGDFGCGFGGGGGGGG
@M02034:409:000000000-BFKT7:1:2113:8874:13902 1:N:0:24
AAAGTCGAGGTGCCTAAAGTGGCAACCCAGACTTATTATGAGGTTGGTGGTGTAGAGCTTCCTGTAGCCGCATGGCGTTCGTACTTAAATATGGAACTAACCATTCCAATTTTCGCTGTCTCTTATACACATCTCCGAGCCCACGAGACC
+
CCCCAFCBCCABGGGGGGGGGGGHHHHGGHHGHHHHHHHHFHHFHHGGGGEFHHHGHHHHHHHHHHHGHGGGGGHHGGGGGGHHHHHHHHHHHHFFGHHHHHFHHHHHHHHHHHGGGGGHHHHGHHHHHHHHHHHHGFG@FGHGGCCEFG
@M02034:409:000000000-BFKT7:1:2113:10691:13904 1:N:0:24
AAAGTCGAGGTGCCTAAAGTGGCAACCCAGACTCATCAGCGGGTTGGTGGTGTAGAGCTTCCTGTAGCCGCATGGCGTTCGTACTTAAATATGGAACTAACCATTCCAATTTTCGCTGTCTCTTATACACATCCTCCGAGCCCACGAGAC
+
BBBCAFBABBCCGGGGGFFGGGGHHHHGGHHGHGHHHHHGGGGAFEGEFGEFGFGGFHHHGHHHHHHHHGGEEGHHGEGFGGHHHHHHHHHHHFGHHHGGGGHHGHHHHHGHHGGGGGGGHHHHEHFHFFHBGGFGHGGCF?EHGFFCD<
@M02034:409:000000000-BFKT7:1:2113:9072:13909 1:N:0:24
AAAGTCGAGGTGCCTAAAGTGGCAACCCAGACTTGGTTTATTGTTGGTGGTGTAGAGCTTCCTGTAGCCGCATGGCGTTCGTACTTAAATATGGAACTAACCATTCCAATTTTCGCTGTCTCTTATACACATCTCCGAGCCCACGAGACC
+
BBBBBFBBBBAAGGGGGFGFGGGHHHHGGHHGGHHHGGGHFGHHHHGGGG1BFDGEHFHHHFHFGHHHHGGGGGHHGEGGGAEGHHHHHHFHHHBEHHHHHHHHHHGHFHHHGGGGGGGHFFHHHHGFHHHHGGHFFFCCGGHGGGGGGG
@M02034:409:000000000-BFKT7:1:2113:25631:13919 1:N:0:24
AAAGTCGAGGTGCCTAAAGTGGCAACCCAGACTA
+
BBCCCFBBCCBCGGGGGGGGGGGHHHHGGHHGHH
@M02034:409:000000000-BFKT7:1:2113:18181:13929 1:N:0:24
AAAGTCGAGGTGCCTAAAGTGGCAACCCAGACTTCTATGTCTGTTGGTGGTGTAGAGCTTCCTGTAGCCGCATGGCGTTCGTACTTAAATATGGAACTAACCATTCCAATTTTCGCTGTCTCTTATACACATCTCCGAGCCCACGAGACC
+
CCCCCFABCBBCGGGGGGGGGGGHHHHGGHHGHHHHHHHHHHHHHHGGGGEFHHHGHHHHHHHHHHHHHGGAEGHHGGGGGGHHHHHHHHHHHHHHGHGHHHGHHHHGHHHHHGGGGGGGHFHHHHHHHGHHHHHHGCGGGGHGGGGGGG
@M02034:409:000000000-BFKT7:1:2113:13333:13935 1:N:0:24
AAAGTCGAGGTGCCTAAAGTGGCAACCCAGACTTGGCTGCTGGTTGGTGGTGTAGGGCTTCCTGTAGCCGCATGGCGTTCGTACTTAAATATGGAACTAACCATTCCAATTTTCGCTGTCTCTTATACACATCTCCGAGCCCACGAGACC
+
BBBBBFBBBBBBGGGGCBGGGGGHHHHGGHHGHHHHHHGGHHGHHGGGEGEFHHH3EHHHHHGHHHHGGGGEGGHFGGGGGGHHHHHFGHFHHHFHHHHHHHHGFHFHHHHHHHGGGGEFHGHHHHFHHGHHHHHGFCFGGGHGGGGGGF
@M02034:409:000000000-BFKT7:1:2113:17676:13936 1:N:0:24
AAAGTCGAGGTGCCTAAAGTGGCAACCCAGACTGCGTTTGGTGTTGGTGGTGTAGAGCTTCCTGTAGCCGCATGGCGTTCGTACTTAAATATGGAACTAACCATTCCAATTTTCGCTGTCTCTTATACACATCTCCGAGCCCACGAGACC
+
CCCCCFBCBBCCGGGGGGGGGGGGHHHGGHFFHHCEEEGGGHGHGHHGGGGFGFGGHHHHHHHHHHGGHGGEEGHFGEGGGGHHHHHFHHHHHHGFHHHHHGHHDHHGHHHHHHGGGGFHHHHHHHHHHGGHHHHHGFGGGGHGGCG?FF
@M02034:409:000000000-BFKT7:1:2113:28057:13938 1:N:0:24
AAAGTCGAGGTGCCTAAAGTGGCAACCCAGACTAATACTCAGGTTGGTGGTGTAGAGCTTCCTGTAGCCGCATGGCGTTCGTACTTAAATATGGAACTAACCATTCCAATTTTCGCTGTCTCTTATACACATCTCCGAGCCCACGAGACC
+
ABABBFAABBAAFGFGGGGGGGGFFHHGGHFFBHGHFFGHFGFGHHGEFG1FFBGHHHGHHHHGFFHBFEE@FEHB>E@?EEFHHHHGHHHHGHFFFHGGHAEGFFHHHHHHHGEEEGEFGFFHHGG3D2FFFFF2?<<<//GCBCGDGE
@M02034:409:000000000-BFKT7:1:2113:16267:13943 1:N:0:24
AAAGTCGAGGTGCCTAAAGTGGCAACCCAGACTGGGATTCCGGTTG
+
CCCCCFCCCCCCGGGGGGGGGGGHHHHGGHHG332F23B353AE2E
@M02034:409:000000000-BFKT7:1:2113:22557:13949 1:N:0:24
AAAGTCGAGGTGCCTAAAGTGGCAACCCAGACTATGAATCTGGTTGGTGGTGTAGAGCTTCCTGTAGCCGCATGGCGTTCGTACTTAAATATGGAACTAACCATTCCAATTTTCGCTGTCTCTTATACACATCTCCGAGCCCACGAGACC
+
>3AA3BA>DDBBGGGFGGGFGGFFHHGEACHDHCF5A5D555BFGG?EFABFFFGHDGHHGCGGFFGHHGG>EEGHGEEEEGFEGHHE3GEGHFFDGGHHFHFFHHGDGEGHHHGCGGEGHGHHHH4?GFFGCDD?A/BCGEGACGGGDC
@M02034:409:000000000-BFKT7:1:2113:11405:13949 1:N:0:24
AAAGTCGAGGTGCCTAAAGTGGCAACCCAGACTTATGCGACGGTTGGTGGTGTAGAGCTTCCTGTAGCCGCATGGCGTTCGTACTTAAATATGGAACTAACCATTCCAATTTTCGCTGTCTCTTATACACATCTCCGAGCCCACGAGACC
+
ABABBFBBBBBBGGGGFGGGGGGHGHHGGHHGHHFHEFGGFGGGGGCEEEGGG3F5EHGHEGHHHGHE3EE@FGGF@EGGGGCEGHHD?GGHGH33?GGHF03FGFHEFFGHHBBFEEBFFGGG2FG2FFFB2FGBA/@C@F<F?C?DFA
@M02034:409:000000000-BFKT7:1:2113:7998:13950 1:N:0:24
AAAGTCGAGGTGCCTAAAGTGGCAACCCAGACTGATGAGGGGGTTGGTGGTGTAGAGCTTCCTGTAGCCGCATGGCGTTCGTACTTAAATATGGAACTAACCATTCCAATTTTCGCTGTCTCTTATACACATCCCGAGCCCACGAGACC
+
BCCCBFBCCCBCGGGGGGGGGGGHHHGGGHGGHHHHHHHHGGGGGGGGGGEGHHHFHHGHHHHHHHHHHGGGGGHHGGGGGGHHHHHHHHHHHHHHHHGHHHHHHHHHHHHHHHGGGGGGGHHHFHHHHHHHHFGGGGGGGHGGFGFGG
@M02034:409:000000000-BFKT7:1:2113:23346:13954 1:N:0:24
AAAGTCGAGGTGCCTAAAGTGGCAACCCAGACTCGTCCTACGGTTGGTGGTGTAGAGCTTCCTGTAGCCGCATGGCGTTCGTACTTAAATATGGAACTAACCATTCCAATTTTCGCTGTCTCTTATACACATCTCC
+
BBBBBFBBBBBBGGGGGGGGGGGHHHHGGH2FHGEGE?EEGGGHGGGEGGFFHGGGHGHHGHHHHHHHHGGEGGHHGGGGGGFGGHHHHHBGHHFGHHHHGHHGFHHHGGHHHHGGGGGGHFHH3FBGGGFHHGGD
@M02034:409:000000000-BFKT7:1:2113:8923:13955 1:N:0:24
AAAGTCGAGGTGCCTAAAGTGGCAACCCAGACTGTTCTGGGTGTTGGTGGTGTAGAGCTTCCTGTAGCCGCATGGCGTTCGTACTTAAATATGGAACTAACCATTCCAATTTTCGCTGTTCTTATACACATCTCCGAGCCCACGAGACCA
+
BBBBBFBADBBBGGGGGGGGGGGHGHHGGHGFFFGF5BEHHHGGGHA211BA13D5AA3BBB5AGFEB3EE>EE11>>/FE>21?GFB3@F4BD33B3FG303B34B44B3F44/?EA/FHHHGFBFF222G3DG?DGFGFG/</C/<?<
@M02034:409:000000000-BFKT7:1:2113:13810:13964 1:N:0:24
AAAGTCGAGGTGCCTAAAGTGGCAACCCAGACTAGGTAGGGGGTTGGTGGTGTAGAGCTTCCTGTAGCCGCATGGCGTTCGTACTTAAATATGGAACTAACCATTCCAATTTTCGCTGTCTCTTATACACATCTCCGAGCCCACGGACC
+
?AABBFAABBBBGGG5FDGFGGGGHHHGGGHGHGHHDFGGGGGGEGGGFE1BFGGGHHHHGHHGHHGHHGGCFGHGEGGGGDFGHGHGHHBGHEDFCFGHHHHGHHFDBGGHHHGGFGGFHGHHFGFFFGHHFGBDD@CGGGFGGG@CC
@M02034:409:000000000-BFKT7:1:2113:20143:13968 1:N:0:24
AAAGTCGAGGTGCCTAAAGTGGCAACCCAGACTAATAATCATGTTGGTGGTGTAGAGCTTCCTGTAGCCGCATGGCGTTCGTACTTAAATATGGAACTAACCATTCCAATTTTCGCTGTCTCTTATACACATCTCCGAGCCCACGAGACC
+
AAA>ADAADDAAGGGGG4GEFFEHHHHGGHHGFFHFGDFHBGDHHFHAEABFGDGHHGHHHFHFGHHGHGCEFEFHGGGFF1FGHHGGGHHHGFFFHHHHHHHHHHHEFHGGHHGGGFEGHFHHEHFFHGHFHHH?E/BDGGHECCGGG<
@M02034:409:000000000-BFKT7:1:2113:8935:13970 1:N:0:24
AAAGTCGAGGTGCCTAAAGTGGCAACCCAGACTGTTCTGGGTGTTGGTGGTGTAGAGC
+
CCCCCFBCCCCCGGGGGGGGGGGHHHHGGHHGGGHH555FGHGG2F2EA1B113D555
@M02034:409:000000000-BFKT7:1:2113:24830:13973 1:N:0:24
AAAGTCGAGGTGCCTAAAGTGGCAACCCAGACTAATAAGAAGGTTGGTGGTGTAGAGCTTCCTGTAGCCGCATGGCGTTCGTACTTAAATATGGAACTAACCATTCCAATTTTCGCTGTCTCTTATACACATCTCCGAGCCCACGAGACC
+
AB@AAFBBBBAAGGFFGGGFGFGHHHHGGAGGFFHGFDGF5FGFFFCFGGAFFGHGHHHHGHHHFGHFHDEEGGHHGAEFEGHHHHHGHHFFHEFDHHHHGFHHHHHHFHHFHHGGGCEBHHHGHHHDGBDFFGHHG?FGGGGGCCGGGG
@M02034:409:000000000-BFKT7:1:2113:22858:13975 1:N:0:24
AAAGTCGAGGTGCCTAAAGTGGCAACCCAGACTAGGCAGTCTGTTGGTGGTGTAGAGCTTCCTGTAGCCGCATGGCGTTCGTACTTAAATATGGAACTAACCATTCCAATTTTCGCTGCTCTTATACACATCTCCGAGCCCACGAGACCA
+
ABAAAFBADBBBGGGGGGGGGGGGHCHGGHGGGGHHFFGHHHFHHHHGGGGFHFHHBHHHGHHHGFFFHGGGEEGGGGGGGGHHHHFHEGHGHFGHHHHEFH3FHDFFFGFHGFGGGCEHHGHHGHBGHGFFGE2C?BGGGHGGGGGGGB
@M02034:409:000000000-BFKT7:1:2113:5838:13975 1:N:0:24
AAAGTCGAGGTGCCTAAAGTGGCAACCCAGACTCGTTATGGTGTTGGTGGTGTAGAGCTTCCTGTAGCCGCATGGCGTTCGTACTTAAATATGGAACTAACCATTCCAATTTTCGCTGTCTCTTATACACATCTCCGAGCCCACGAGAC
+
3AAB>BAADBBBGGGFFDDFGFGHGGHGGDHGH3FFECAFG5FEEHH2AEABFGHHHHBCGHHGFFGDGGGGGGHFG?FFFE2GGHF3FGDHHH@BCCFFCF3GGHEFHGDFGB<?EF/3??443DFGGFFFGHFD?/B@GG/<C@/AD
@M02034:409:000000000-BFKT7:1:2113:22840:13981 1:N:0:24
AAAGTCGAGGTGCCTAAAGTGGCAACCCAGACTAGGCAGTCTGTTGGTGGTGTAGAGCTTCCTGTAGCCGCATGGCGTTCGTACTTAAATATGGAACTAACCATTCCAATTTTCGCTGCTCTTATACACATCTCCGAGCCCACGAGACC
+
BCCCCFBCCCBBGGGGGGGFGGGFHGHGGFFGGFHCFHGHHHHHHHHGGGGFF3GHFHHHHHHHHGHHHGGEGFHHGGGGEFFHHFFHFHHHHFGHHH33BFFHHFBFHHHHHFE/EAEHFGHHHHFHF2FGGFGG?DG?FHGGCGDEE
@M02034:409:000000000-BFKT7:1:2113:13367:13988 1:N:0:24
AAAGTCGAGGTGCCTAAAGTGGCAACCCAGACTGGGCCTCTGGTTGGTGGTGTAGAGCTTCCTGTAGCCGCATGGCGTTCGTACTTAAATATGGAACTAACCATTCCAATTTT
+
CDDDCFCCCDCAGGGGGGGGGGGHHHHGGHHGH3GEA2EEGHHHGGGGGGEFGHHHHHHHHHHHHHHGHGGEFGHHGGGGGGHHHHGGGHHHHHHHHHHHHHHHHHHHHGHHH
@M02034:409:000000000-BFKT7:1:2113:5854:13992 1:N:0:24
AAAGTCGAGGTGCCTAAAGTGGCAACCCAGACTCGTTATGGTGTTGGTGGTGTAGAGCTTCCTGTAGCCGCATGGCGTTCGTACTTAAATATGGAACTAACCATTCCAATTTTCGCTGTCTCTTATACACATCTCCGAGCCCACGAGACC
+
ABABAF33DDA?EGGFFDGGGGGHHHHGGGHGGHGCAGHHHFHDFHEGGG1FGFHFHFFEHFHHFFFHGGG?EGHGGGGGGGEHHHGHFHHHHGGFFFFGGHBGHHEFFGHHFHGDGGGGGGHHHHFG3BGHGEFF?/BCDC/FCGGGFG
@M02034:409:000000000-BFKT7:1:2113:13385:13992 1:N:0:24
AAAGTCGAGGTGCCTAAAGTGGCAACCCAGACTGGGCCTCTGGTTGGTGGTGTAGAGCTTCCTGTAGCCGCATGGCGTTCGTACTTAAATATGGAACTAACCATTCCAATTTTCGCTGTCTCTTATACACATCTCCGAGCCCACGAGAC
+
A?A?ADAAD?AAGGFFGFGGFGGFGHHGGHHGFFFHHGGHFHGFDFG1FEEFFFGGFFHGHHHFDGHEHGCFGGHHGEFGGAHHHHHFHHHGGHD3GGFFEHHHHHFBDFGFHFGGGGGFFHGHFFDFBFGBHFFHG@?@BFECD?CGD
@M02034:409:000000000-BFKT7:1:2113:12929:13994 1:N:0:24
AAAGTCGAGGTGCCTAAAGTGGCAACCCAGACTCCGAATTCTGTTGGTGGTGTAGAGCTTCCTGTAGCCGCATGGCGTTCGTACTTAAATATGGAACTAACCATTCCAATTTTCGCTGTCTCTATACACATCTCCGAGCCCACGAGACCA
+
AAA?>B>>DDAAGGF5BGGD5GFGHHGDFHEAABGEEECE5FAGBGF2FGEFFBBAGHFG5BFGBFGFDEEEFEHFGGGGDAGEHFFB34FFFFD@CGD3?0B33GBG44B?F4EEEGEEHFGFHF1BFDC1GFB/<BD//FFC/@DC/?
@M02034:409:000000000-BFKT7:1:2113:21475:13996 1:N:0:24
AAAGTCGAGGTGCCTAAAGTGGCAACCCAGACTATTCCTCCGGTTGGTGGTGTAGAGCTTCCTGTAGCCGCATGGCGTTCGTACTTAAATATGGAACTAACCATTCCAATTTTCGCTGTCTCTTATACACATCTCCGAGCCCACGAGACC
+
ABBCCFCCCCCCGGGGGGGGGGGHHHHGGHHGHHHHHHHHHGGGGGGGGGABGGHHHHHHHHHHHHHHHGGGGGHHGGGGGGHHHHHHHHHHHHHHHHGGHHHHHHGHHHHHHHGGGGGHHGHHHHHHHHHHHHHFEBFCGGHGGGGGGG
@M02034:409:000000000-BFKT7:1:2113:24294:14001 1:N:0:24
AAAGTCGAGGTGCCTAAAGTGGCAACCCAGACTGAGAATCCTGTTGGTGGTGTAGAGCTTCCTGTAGCCGCATGGCGTTCGTACTTAAATATGGAACTAACCATTCCAATTTTCGCTGTCTCTTATACACATCTCCGAGCCCACGAGACC
+
BCCCBFBCCBAAGGGGGGGGGGGHHHHGGHHGHHHHHFHHHHHHHHHGGG1FGGHHHHHHHHHHGHHHHGGGGGHHGGGGGFHHHHHHHHHGHHFHHHHHHHHGFHHHHHHHHHGGGGGHGHHHHHHFGHFHHHHHDCDGCGHGGGGGGE
@M02034:409:000000000-BFKT7:1:2113:25593:14010 1:N:0:24
AAAGTCGAGGTGCCTAAAGTGGCAACCCAGACTAATAATCTGGTTGGTGGTGTAGAGCTTCCTGTAGCCGCATGGCGTTCGTACTTAAATATGGAACTAACCATTCCAATTTTCGCTGTCTCTTATACACATCTCCGAGCCCAC
+
?AAAAFAABBBBGGGGGGGGGGGHHGHGGGHGHHCFDGHHHHHHHGGGGGGGHFHHHHHHHHHHHHHHHGGEGGHGGGGGGGHFHHHGGHFHHFHHFGFGHFEFFDGFFGHHHGGEGDFDHHGHGHGF3B2GFGFBE??/C/CA
@M02034:409:000000000-BFKT7:1:2113:12935:14010 1:N:0:24
AAAGTCGAGGTGCCTAAAGTGGCAACCCAGACT
+
CCCCCFBBDBBBGGGGGGGGGGGHHHHGGHHGH
@M02034:409:000000000-BFKT7:1:2113:28719:14016 1:N:0:24
AAAGTCGAGGTGCCTAAAGTGGCAACCCAGACTCGGACTACTGTTGGTGGTGTAGAGCTTCCTGTAGCCGCATG
+
CCCCBFABDBCAGGGGGGGGGGGHHHHGGHGGHCD22AACF5BDEHH111B1A3D5A53B5BA5B5D5AAE0E>
@M02034:409:000000000-BFKT7:1:2113:27188:14018 1:N:0:24
AAAGTCGAGGTGCCTAAAGTGGCAACCCAGACTAAGTATAATGTTGGTGGTGTAGAGCTTCCTGTAGCCGCATGGCGTTCGTACTTAAATATGGAACTAACCATTCCAATTTTCGCTGTCTCTTATACACATCTCCGAGCCCACGAGACC
+
ABBABFBBBBBBGGGGGGGGGGGHHHHGGHHGHGFHGFHHHGGGHHFGGCEFFGHHHFHHGHHHHHHHHEFFEGHHGGGGGGHGGHDGGGGEFFFHHGEFHHGHHHHHBFGHHFEEGE?FHHHHHGFF4FFHHHGHGCCFCFEGC?DFDE
@M02034:409:000000000-BFKT7:1:2113:5444:14019 1:N:0:24
AAAGTCGAGGTGCCTAAAGTGGCAACCCAGACTGAGCATTGTGTTGGTGGTGTAGGATCCTGTAGCCG
+
BBCCBFABBCBCGGGGGGGFGGFHHHHGGHH233B3A3F5FGHHBGE222EA13DD35BGB355D5FE
@M02034:409:000000000-BFKT7:1:2113:13388:14022 1:N:0:24
AAAGTCGAGGTGCCTAAAGTGGCAACCCAGACTAGG
+
BBBBBFBABBBBGGGEGGGGGGFCHHGGGHHGH33A
@M02034:409:000000000-BFKT7:1:2113:25610:14023 1:N:0:24
AAAGTCGAGGTGCCTAAAGTGGCAACCCAGACTAATAGTATGGTTGGTGGTGTAGAGC
+
CCCCCFCCCCBCGGGFGFGGGGDHHHHGGHHGH3F555D555BDAFA222B113D5B5
@M02034:409:000000000-BFKT7:1:2113:4820:14037 1:N:0:24
AAAGTCGAGGTGCCTAAAGTGGCAACCCAGACTAATTGGAATGTTGGTGGTGTAGAGCTTCCTGTAGCCGCATGGCGTTCGTACTTAAATATGGAACTAACCATTCCAATTTTCGCTGTCTCTTATACACATCTCCGAGCCCACGAGACC
+
BBCCCFCCCCCCGGGGGGGGGGGHHHHGGHHGHHHGGHHHDGHHGFFEEGGFFBHFFGGGFHHHHGHFFFG0EEACEEGGGEFHHHHHFFHFHH33GGHHF?3FFFF?FFFHGDEEFEEGFFGHGH?FFFFFHHHDABCGGGCFFGGCAF
@M02034:409:000000000-BFKT7:1:2113:11283:14044 1:N:0:24
AAAGTCGAGGTGCCTAAAGTGGCAACCCAGACTAAGCCTTAGGTTGGTGGTGTAGAGCTTCCTGTAGCCGCATGGCGTTCGTACTTAAATATGGAACTAACCATTCCAATTTTCGCTGTCTCTTATACACATCTCCGAGCCCACGAGACC
+
ACBCBFCCCCCBGGGGGGGGGGGHHHHGGHHGHHHHHHHHHHHHHHGGGGEFHHHHHHHHHHHHHHHHHGGGGGHHGGGGGGHHHHHGHHHHHHHHHHGHHHGHHHGGHHHHHHGGGGGHHHHHHHHHGHHHHHHHGGGGGGHGGGGGGG
@M02034:409:000000000-BFKT7:1:2113:23715:14046 1:N:0:24
AAAGTCGAGGTGCCTAAAGTGGCAACCCAGACTTAGCA
+
BCCCBFCCCCBCGGGGGGGGGGGGHHHGGHHGH55F35
@M02034:409:000000000-BFKT7:1:2113:25275:14047 1:N:0:24
AAAGTCGAGGTGCCTAAAGTGGCAACCCAGACTGTTCGTGGTGTTGGTGGTGTAGAGCTTCCTGTAGCCGCATGGCGTTCGTACTTAAATATGGAACTAACCATTCCAATTTTCGCTGTCTCTTATACACATCTCCGAGCCCACGAGACC
+
AA?ABBAADDBBGFGFGGGGGGAGHHHFDFHGHFHFFEGGGHGFEHHGGGEFHHHBFFGGFFGHHFHFEEGCEFH1EFGFFGFGGHFDFGBHHHFFBGFBGCDGHHBDGHGHHBECGGGHHFHHHHHD2C?GGGFDF/D?DE/FD@/<EC
@M02034:409:000000000-BFKT7:1:2113:22463:14048 1:N:0:24
AAAGTCGAGGTGCCTAAAGTGGCAACCCAGACTGAGATGCATGTTGGTGGTGTAGAGCTTCCTGTAGCCGCATGGCGTTCGTACTTAAATATGGAACTAACCATTCCAATTTTCGCTGTCTCTTATACACATCTCCGAGCCCACGAGACC
+
BBABCFCCCCCCFGGGGGGGGFGGHHHGGHHGHHHGFHHHHHFHHHHGGGEFGFGFHHHHHHHHHHHHHGGEFGHHGFGGGGHHHHGGHHHHHHGHFHHGHHHHHHGHHHHHHFGGGGEGHHHHHHHHHFHHHHHEECGDGGHGGGGGGG
@M02034:409:000000000-BFKT7:1:2113:21956:14049 1:N:0:24
AAAGTCGAGGTGCCTAAAGTGGCAACCCAGACTCCTCATCAGGTTGGTGGTGTAGAGCTTCCTGTAGCCGCATGGCGTTCG
+
AAA>AFAA3D>AFGGGGGGFGFGFHGHGGCEAGF3EG3EBGHFHHGCAF?ABF3B5GFAFHGHGGHEGFEE@?EG1E>EFE
@M02034:409:000000000-BFKT7:1:2113:9858:14062 1:N:0:24
AAAGTCGAGGTGCCTAAAGTGGCAACCCAGACTCCGCAGCCTGTTGGTGGTGTAGAGCTTCCTGTAGCCGCATGGCGTTCGTACTTAAATATGGAACTAACCATTCCAATTTTCGCTGTCTCTTATACACATCTCCGAGCCCACGAGACC
+
CCCCBFBCCCCCGGGGGGGGGGGHHHHGGHGAGHCEEEEC2FHHFHGFE1EA13D5AD3FEGFDEEF53?E>EAG1>?>FDEBEFFBFDGF4@F3?B?FG303B3FF4FGFHF?>EEA<F?FGHFDDFHFD2B?D@<//DFAHEGCG/CF
@M02034:409:000000000-BFKT7:1:2113:15782:14064 1:N:0:24
AAAGTCGAGGTGCCTAAAGTGGCAACCCAGACTTATTGTACGGTTGGTGGTGTAGAGCTTCCTGTAGCCGCATGGCGTTCGTACTTAAATATGGAACTAACCATTCCAATTTTCGCTGTCTCTTATACACATCTCCGAGCCCACGAGACC
+
ABABBFBCCCBBGGGGGGGGGGGHHHHGGHHGHHHHHHHHHHECFFGFFGEFBEHGHHHHHHGHGHHHFGGGGGHHGGGFGFGHHHHGHGGHHHFHHFHFFHHHHHFFFGGHHHGGGGGHHHHGFHHHHHHHHHGGDCDGGGHGGGCDFF
@M02034:409:000000000-BFKT7:1:2113:12059:14076 1:N:0:24
AAAGTCGAGGTGCCTAAAGTGGCAACCCAGCC
+
CCCCCFBBCCCCGGGGGGGGGGGHHHHGGH2F
@M02034:409:000000000-BFKT7:1:2113:23728:14087 1:N:0:24
AAAGTCGAGGTGCCTAAAGTGGCAACCCAGACTTGGGGGAAGGTTGGTGGTGTAGAGCTTCCTGTAGCCGCATGGCGTTCGTACTTAAATATGGAACTAACCATTCCAATTTTCGCTGTCTCTTATACACATCTCCGAGCCCACGAGACC
+
CCCCCFBCCCCCGGGGGGGGGGGHHHHGGHHGHHHHHGGGGGGGHHGGGGGFHHHHHHHHHHHHHHHHHGGGGGHHGGGGGGHHHHHHHHHHHHHHHHHHHHHHHHHHHHHHHFGGGGGHHHHHGHHFFHFHHHHFG/@DGGHGGGGDDC
@M02034:409:000000000-BFKT7:1:2113:22615:14089 1:N:0:24
AAAGTCGAGGTGCCTAAAGTGGCAACCCAGACTTGGGGGGGGGTTGGTGGTGTAGAGCTTCCTGTAGCCGCATGGCGTTCGTACTTAAATATGGAACTAACCATTCCAATTTTCGCTGTCTCTTATACACATCTCCGAGCCCACGAGACC
+
AABBBFB@DBABGFGGGFGFDGGHGHHGGFHAFGHHHGGGGFF@??FAEFAAEBFFFFFFFFFFBFFFFFFADFF9BADFFFFEEFFFFFFFFFFBBFFBFFFFFFFFFFFFFFFFFFFFFFFFFFF:BBFFFF/BFAB@>AEFCBFADE
@M02034:409:000000000-BFKT7:1:2113:22647:14110 1:N:0:24
AAAGTCGAGGTGCCTAAAGTGGCAACCCCTCCGCCTCCTGTTGGTGGTGTAGAGCTTCCTGTAGCCGCATGGCGTTCGTACTTAAATATGGAACTAACCATTCCAATTTTCGCTGTCTCTTATACACATCTCCGAGCCCACGAGACCAGA
+
ABBBCFABBBBBGGGGGGGGGGGHHHHGGGGGGGGGGHHHGGGHBFGFGHHHHHHHHHHHGGHHHHGFGGGHHGGGGGGHHHHHHHHHHHHHHHHHHHHHHHHHHFHHHHHGGGGGHHHHHHHHGHGHHFHHHG?FGGGHGG@DGGGHH<
@M02034:409:000000000-BFKT7:1:2113:19080:14121 1:N:0:24
AAAGTCGAGGTGCCTAAAGTGGCAACCCAGACTAAG
+
AAA1ADAADD>A1GGGGGGAGEFHAEHAFFAFFHGF
@M02034:409:000000000-BFKT7:1:2113:19538:14126 1:N:0:24
AAAGTCGAGGTGCCTAAAGTGGCAACCCAGACTGGGTATCCTGTTGGTGGTGTAGAGCTTCCTGTAGCCGCATGGCGTTCGTACTTAAATATGGAACTAACCATTCCAATTTTCGCTGTCTCTTATACACATCTCCGAGCCCACGAGACC
+
CCCCCFBCCCCCGGGGGGGGGGGHHHHGGHHGHHHH3GGHHHHHHHHGGGGFHHHHHHHHHHHHHHHHHGGEGGHHGGGGGGHHHHHHHHHHHHHGGHHHHHHHFHHGGGHHHHGGFGGHHGHHHHHHHHHGHHHFG@GGGGHGGCGGGG
@M02034:409:000000000-BFKT7:1:2113:16699:14127 1:N:0:24
AAAGTCGAGGTGCCTAAAGTGGCAACCCAGACTCGGAAGTGGGTTGGTGGTGTAGAGCTTCCTGTAGCCGCATGGCGTTCGTACTTAAATATGGAACTAACCATTCCAATTTTCGCTGTCTCTTATACACATCTCCGAGCCCACGAGACC
+
AAABAFBBBBBBGGGGGGFFGGGHHHHGGGHGHHGGGGFGHHHGGGG1FF1FFGGHHGHHHFHHGGFHGGGEGGHHGGGGGGGHHHHGHHGHHHHHHHGHHHHHHHHHHGHHHHGGGGDFHHHHGHHFHHHHHGFGG/CDGGHGGCFGDF
@M02034:409:000000000-BFKT7:1:2113:29181:14130 1:N:0:24
AAAGTCGAGGTGCCTAAAGTGGCAACCCAGACTTGTTG
+
1>AAAFAA@D1ACCGGGGGGFDFBGGHCFHCGFCHHGF
@M02034:409:000000000-BFKT7:1:2113:5151:14134 1:N:0:24
AAAGTCGAGGTGCCTAAAGTGGCAACCCAGACTGCTTCTGCTGTTGGTGGTGTAGAGCTTCCTGTAGCCGCATGGCGTTCGTACTTAAATATGGAACTAACCATTCCAATTTTCGCTGTCTCTTATACACATCTCCGAGCCCACGAGACC
+
CCCDBFBCCCBCGGGGGGGGGGGHHHHGGHHGHHGHHHHHGHHHHHHEFGAFGHHHHHHGHHHHGGHHHGGGGGHHGEGGGGHHHHHHHHHHHHHGFHHHHHHHHHHHHHHHHHGFGGDHHHHHHHFFGHHHHHHHGGGGGGHGGFFGGC
@M02034:409:000000000-BFKT7:1:2113:12467:14139 1:N:0:24
AAAGTCGAGGTGCCTAAAGTGGCAACCCAGACTGGGTGGAGGGTTGGTGGTGTAGAGCTTCCTGTAGCCGCATGGCGTTCGTACTTAAATATGGAACTAACCATTCCAATTTTCGCTGTCTCTTATACACATCTCCGAGCCCACGAGACC
+
ABBBAFBBBBAAGGGGGGGBFGGHHHHGGHHGHHHHBEEHHGGEHGG?FGABBFGHGHHHHHHHFGGGHGGEGEGBEFGGFEEGHHFEHHHFGHHDGHHGHHEHHFHFHGHHGHGDGDEDHFHHFHFGFCHHGHH2EFGGGGHGGGGGGF
@M02034:409:000000000-BFKT7:1:2113:5169:14141 1:N:0:24
AAAGTCGAGGTGCCTAAAGTGGCAACCCAGACTGCTTCTGCTGTTGGTGGTGTAGAGCTTCCTGTAGCCGCATGGCGTTCGTACTTAAATATGGAACTAACCATTCCAATTTTCGCTGTCTCTTATACACATCTCCGAGCCCACGAGAC
+
BBBBBFBBDBAABFGFGGGGGBFFHHHGGHGFFHHHGHHHFHHHHHEEEFDFGFHD5EGHHHGHHHHHHGGEGGHHGGGGGGHHHGGGHHGBFH3@GFBFHHHHHEFFBHGHHHGGGEFHGFEFHHGB4GHBGGFGDG?B?FG/CG@AD
@M02034:409:000000000-BFKT7:1:2113:14957:14148 1:N:0:24
AAAGTCGAGGTGCCTAAAGTGGCAACCCAGACTATTAAGAATGTTGGTGGTGTAGAGCTTCCTGTAGCCGCATGGCGTTCGTACTTAAATATGGAACTAACCATTCCAATTTTCGCTGTCTCTTATACACATCTCCGAGCCCACGAGACC
+
AABBBFBBBBABGGGGGGGFGGGHHHHGGHHGHHHHHHHHFFFFGHHGGGEFHHHHHHHHHHHHHHHHHGGGGGHHGGGGGGHHHHFGHGGHHHHHHHHHHHHHHHHHHHHHHHGGGGGGHHHHHHHHFHHHHHHFGDGGGGHGG/DGGF
@M02034:409:000000000-BFKT7:1:2113:12490:14151 1:N:0:24
AAAGTCGAGGTGCCTAAAGTGGCAACCCAGACTGGGTGGAGGGTTGGTGGTGTAGAGCTTCCTGTAGCCGCATGGCGTTCGTACTTAAATATGGAACTAACCATTCCAATTTTCGCTGTCTCTTATACACATCTCCGAGCCCACGAGACC
+
1AAAAFA@DDAABCFDF1BBFFFCFHHGCHGGGHGH0EEHGCGEFEGCEFAAFGHF1GHHBGHGFDHHHGGEEGHHGEEGGEFEFGEGHHGHGGFB11FGFAFGEGFFHHHGFHGGGGCFH2F2DDBFBFFFHGFFFCCA@FGFCCGCFE
@M02034:409:000000000-BFKT7:1:2113:4550:14170 1:N:0:24
AAAGTCGAGGTGCCTAAAGTGGCAACCCAGACTAATCATAGTGTAGGTGGTGCTGA
+
CCCCCFCCCCCCGGGGGGGFGGGHHHHGGHHGHF3F35D55DGH5FAD32B233D5
@M02034:409:000000000-BFKT7:1:2113:5732:14175 1:N:0:24
AAAGTCGAGGTGCCTAAAGTGGCAACCCAGACTATGGTGTTTGTTGGTGGTGTAGAGCTTCCTGTAGCCGCATGGCGTTCGTACTTAAATATGGAACTAACCATTCCAATTTTCGCTGTCTCTTATACACATCTCCGAGCCCACGAGACC
+
ABCCADAABCBCGGGGGGGFGGGHHHHGGGHGHHHHHDGAEGHGHHHEEGEFHHHHHHHHHHHHHHHHHGGFFGHHGGGGGECHHFHHHHHHFHGHHHGHHGHHHHFHGHHHHHGGGGGGHHHHHHHHHHGHHHHHGCGGGGHGGGGGGG
@M02034:409:000000000-BFKT7:1:2113:6578:14175 1:N:0:24
AAAGTCGAGGTGCCTAAAGTGGCAACCCAGACTGAGAAGCAGGTTGGTGGTGTAGAGCTTCCTGTAGCCGCATGGCGTTCGTACTTAAATATGGAACTAACCATTCCAATTTTCGCTGTCTCTTATACACATCTCCGAGCCCACGAGACC
+
ABBBAFAADBBBGGGGGGGGGGGHHHHGGHHGHHGHHHHHHFHFGHGGGGEFFFHHHHHHGHHFGHHHGGGGGGHHGEGGFEHHHHHGHFFHHHGFFHFHHEGHHHHHHHHHHHGEEGFFHGHHHHGHFGHHHHFHGGGBCFFGGGGGDC
@M02034:409:000000000-BFKT7:1:2113:16306:14176 1:N:0:24
AAAGTCGAGGTGCCTAAAGTGGCAACCCAGACTAGGAATCGTGTTGGTGGTGTAGAGCTTCCTGTAGCCGCATGGCGTTCGTACTTAAATATGGAACTAACCATTCCAATTTTCGCTGTCTCTTATACACATCTCCG
+
BCCCBFBCCCBCGGGGGGGGGGGHHHHGGHHGG333BG3B22BFHHHGGGEFHHHHHHGHHHHHHHHHHGGGFGHHGGGGGGHHHHHHFHFHHHH3GHGHHHHGHHHHBEGHHBEFC?EFHHHHHGFGHGHH23F2?
@M02034:409:000000000-BFKT7:1:2113:17050:14183 1:N:0:24
AAAGTCGAGGTGCCTAAAGTGGCAACCCAGTTGGTTGGTAATGTAGAGCTTCCTGTAGCCGCATGGCGTTCGTACTTAAATATGGAACTAACCATTCCAATTTTCGCTGTCTCTTATACACATCTCCGAGCCCACGAGACCAG
+
BBBBBFBBBBBBGGGDGGGGGGGHHHHGGH35DGGHGGFB5DFG5FGHHHHHHHHHHHHHGGEGGHHGEGGGGHHHHHHFHFHHHGHHHHHHHHHHHHHHHHHHHGGGGGGHHHHHHHHFHHHHHHHGGGGGGHGGGGGGC2?
@M02034:409:000000000-BFKT7:1:2113:20831:14184 1:N:0:24
AAAGTCGAGGTGCCTAAAGTGGCAACCCAGACTGTGACTGGGGTTGGGG
+
CCCCCFCCCCBCGGGGGGGFGGGHHHHGGHHGHHHH555BG2EEEF00A
@M02034:409:000000000-BFKT7:1:2113:8000:14185 1:N:0:24
AAAGTCGAGGTGCCTAAAGTGGCAACCCAGACTTTTTGGCTGGTTGGTGGTGTAGAGCTTCCTGTAGCCGCATGGCGTTCGTACTTAAATATGGAACTAACCATTCCAATTTTCGCTGTCTCTTATACACATCTCCGAGCCCACGAGACC
+
BCCCCFBCBCABGGGGGGGGGGGHHHHGGFEFFHHHHGGHHGGHHGGEFGBBGFGFHHHHHFHHHHHHHGGEGFHHGGGGGFHHFHGHHHHHHFFHHHHHHHHHHHGGHHHHHHGGGGGHHHHHHHHHGHHHHHGHGGGGGGHGGGGGGF
@M02034:409:000000000-BFKT7:1:2113:16320:14188 1:N:0:24
AAAGTCGAGGTGCCTAAAGTGGCAACCCAGACTAGGAATCGTGTTGGTGGTGTAGAGCTTCCTGTAGCCGCATGGCGTTCGTACTTAAATATGGAACTAACCATTCCAATTTTCGCTGTCTCTTATACACATCTCCGAGCCCACGAGAC
+
ABBCBFBCCCBBGGGGGGG6GGGHHGFGGHHGHHHHHHHHHHHHHHHFGGEFGHHHHHHHHHHHHHHHHGGGGGHHGGGGFFGHHHHHHHHHHHHHHHGGHHGHGHGHHHHHHGGGGGDGHHHHHHHHGHHHGHHFFFFGGEHGGGGGF
@M02034:409:000000000-BFKT7:1:2113:25603:14190 1:N:0:24
AAAGTCGAGGTGCCTAAAGTGGCAACCCAGACTAGTCAGAAGGTTGGT
+
AA@1ADAADDAAFGGGEGGGFDEF1GHGGHCGC11D1AAD1BFFHB/A
@M02034:409:000000000-BFKT7:1:2113:26199:14205 1:N:0:24
AAAGTCGAGGTGCCTAAAGTGGCAACCCAGACTAAGAAGGATGTTGGTGGTGTAGAGCTTCCTGTAGCCGCATGGCGTTCGTACTTAAATATGGAACTAACCATTCCAATTTTCGCTGTCTCTTATACACATCTCCGAGCCCACGAGACC
+
BBCCCFCCCCAAFGGGGGGBGGGHHHGGGHHGGHHHGGGHHHHHHHHGGGAFGGHGHHHHHGHHGHHHHGGFGEHHGEGGGFHHHHHGHHGGGHFHFHHHHHHHHHHHHHHHHHGEGGGHHHHHHHHHFHFFFGHHGGGGGAHGDCGGFE
@M02034:409:000000000-BFKT7:1:2113:23321:14213 1:N:0:24
AAAGTCGAGGTGCCTAAAGTGGCAACCCAGACTAGTCCGGGGGTTGGTGGTGTAG
+
AAAAAFBBB@AAGGGGFGGFGGGHGHHGAGHGH33D5DEFGGGE0EEEE1EFG3F
@M02034:409:000000000-BFKT7:1:2113:23923:14216 1:N:0:24
AAAGTCGAGGTGCCTAAAGTGGCAACCCAGACTAATATTATGGTTGGTGGTGTAGAGCTTCCTGTAGCCGCATGGCGTTCGTACTTAAATATGGAACTAACCATTCCAATTTTCGCTGTCTCTTATACACATCTCCGAGCCCACGAGACC
+
BBBBAFABBBBBGGGGGGFGGGGGHHHCGHHGHHHHHHHHFHHHHGGFFGBFGFHHHHHHHGHGGGHHHGGGGGHHGEGGGEHHGHFFHGHHHHHHHHHHHHGHGHHFHHHHHHGGGGGHGGHHFHHGHHGGGHHBD/CFGGHGDCFDGG
@M02034:409:000000000-BFKT7:1:2113:13200:14223 1:N:0:24
AAAGTCGAGGTGCCTAAAGTGGCAACCCAGACTGGGAGGGGGGTTGGTGGTGTAGAGCTTCCTGTAGCCGCATGGCGTTCGTACTTAAATATGGAACTAACCATTCCAATTTTCGCTGTCTCTTATACACATCTCCGAGCCCACGAGACC
+
AAAAAFAADD?ACGGFG1B31BFEFHGFGGHFHHHGGGEEGCCCCGCCFA?FG?FDGEFFG1DHDFHHECC<CAH0C.<CCA<CCHGDGHFHFC;:GFHHFF0CHHHFFCGFGF-.9CCBFGFBBFFFFBBFGBF0A-A@@-A-@??-;E
@M02034:409:000000000-BFKT7:1:2113:7874:14223 1:N:0:24
AAAGTCGAGGTGCTAAAGTGGCAACCCAGACTACGAGTTGTGTTGGTGGTGTAGAGCTTCCTGTAGCCGCATGGCGTTCGTACTTAAATATGGAACTAACCATTCCAATTTTCGCTGTCTCTTATACACATCTCCGAGCCCACGAGACCA
+
BBBBBFBBBBBBGFFGGFGGGGHHHHGGHDFHHFGGGEFHGGFGFGAFEEGEFFFGGFCHHHHHGHHFGC0EFHHGGGGGGHEHHGHFHHHFGEF3GHHHFBGHHHG4FGGHHG?EEEGGGHHDGGHHHEFHHHHGGGGGGFGG@GGGGB
@M02034:409:000000000-BFKT7:1:2113:25297:14224 1:N:0:24
AAAGTCGAGGTGCCTAAAGTGGCAACCCAGACTCTGGATCAGGTTGGTGGTGTAGAGCTTCCTGTAGCCGCATGGCGTTCGTACTTAAATATGGAACTAACCATTCCAATTTTCGCTGTCTCTTATACACATCTCCGAGCCCACGAGA
+
AAAAAFA1D1AAGGGGGGGGGGGHHHHGGGHAFFHFHBDGCGGHHHCGGGGGH1G2GBHGBGHHHFHBFEC>EGHAEGGGGGF>GHHG1FFHHH111GGFB>1FGEF2FGHHHFE?EEEFHHGGFGHFFCFCGGF<E/</@A<C@@C?
@M02034:409:000000000-BFKT7:1:2113:11040:14231 1:N:0:24
GCTCTTAAAGAGGAGAAAGGTCATGTCTACTTTT
+
3AAAAFFFFFFFFAEGGGG4BBBGF65D65D555
@M02034:409:000000000-BFKT7:1:2113:13185:14232 1:N:0:24
AAAGTCGAGGTGCCTAAAGTGGCAACCCAGACTGGGAGGGGGGTTGGTGGTGTAGAGCTTCCTGTAGCCGCATGGCGTTCGTACTTAAATATGGAACTAACCATTCCAATTTTCGCTGTCTCTTATACACATCTCCGAGCCCACGAGACC
+
CCBCCFBCCCCAGGGGGGGGGGGHHHHGGHHGHHHHHGGGGGGGGGGDGGCFGFHHHGHHHHHHHHHHHGGDGGHHGGGGGGHHHHHHHHHHHHHHHHHHHHGHHHHHHHHHGGGGGGFFGGGGGGGGFGGGGGGGGGGGFFFFFFFFFF
@M02034:409:000000000-BFKT7:1:2113:14388:14234 1:N:0:24
AAAGTCGAGGTGCCTAAAGTGGCAACCCAGACTATTGCGTTTGTTGGTGGTGTAGAGCTTCCTGTAGCCGCATGGCGTTCGTACTTAAATATGGAACTAACCATTCCAATTTTCGCTGTCTCTTATACACATCTCCGAGCCCACGAGACC
+
CCCCCFCCCCBCGGGGGGGGGGGHHHHGGHHGHHHHHHGGGGGHHHHEFGAFGGHHHGHHHHHHHHHHHGGGGGHGGGGGGEHHHHHHHHGHHGFHHHHHHHGHHHGHHHHHGGGGGGFHHHHHHHHHHEHHHHGGGGGGGGHGGGFGGG
@M02034:409:000000000-BFKT7:1:2113:29155:14234 1:N:0:24
AAAGTCGAGGTGCCTAAAGTGGCAACCCAGCCTGCTGGTGGTGTTGG
+
CCCCBFBBBCCCGGGGGGGGGGGHHHHGGH22BF233B32B2BG2GA
@M02034:409:000000000-BFKT7:1:2113:9175:14245 1:N:0:24
AAAGTCGAGGTGCCTAAAGTGGCAACCCAGACTAAGGATGGTGTTGGTGGTGTAGAGCTTCCTGTAGCCGCATGGCGTTCGTACTTAAATATGGAACTAACCATTCCAATTTTCGCTGTCTCTTATACACATCTCCGAGCCCACGAGACC
+
ABBBAFBBBBAAGGGGGGGFGGGGHHHGGGHGHGHFFGHHGHHHFHHGGGEBBEGFHHHHHHHHGFHFHGGEFEHGGEEGGEHHHHGHHHHFHHFFFHHHHHFHHHGHHHHHHHGGFGFEHHFGDHHGDBHHHHFHGGGGGEHGG@DF?F
@M02034:409:000000000-BFKT7:1:2113:8494:14245 1:N:0:24
AAAGTCGAGGTGCCTAAAGTGGCAACCCAGACTGGGCCGGCTGTTGGTGGTGTAGAGCTTCCTGTAGCCGCATGGCGTTCGTACTTAAATATGGAACTAACCATTCCAATTTTCGCTGTCTCTTATACACATCTCCGAGCCCACGAGAC
+
BBBBBFBBBBBBGGGFGGGBGGGHHHHGGHHGH32B22A220AFGHHGGGEFFFHHHHHHHGHHHHHHHGGEGGHHGGGGGGHHHHHHHHHHHHHGHHHHHHGHHHGHHHHHHHGGGGGHHHHHHHHHGHHHHHHFGFGGGGHGGGFGG
@M02034:409:000000000-BFKT7:1:2113:19322:14247 1:N:0:24
AAAGTCGAGGTGCCTAAAGTGGCAACCCAGACTAATCAGAATGTTGGTGGTGTTGAGCTTCCTGTAGC
+
CCCCCFCCCCBBGGGGGGGGGGGHHHHGGHHGHF3FA5B3FFHHE5AFA2EAA1B5B35A5BB55555
@M02034:409:000000000-BFKT7:1:2113:26658:14261 1:N:0:24
AAAGTCGAGGTGCCTAAAGTGGCAACCCAGACTCCGCCTGTGGTTGGTGGTGTAGAGCTTCCTGTAGCCGCATGGCGTTCGTACTTAAATATGGAACTAACCATTCCAATTTTCGCTGTCTCTTATACACATCTCCGAGCCCACGAGACC
+
ABAAAFBCCBACGGGGGGGGGGGGGHHGFHHGHHGGE2EH3BGHGDEEFGGFGFGB5FGHEFHGHFHHHGGGEEFFGG@FEFGHGHHFBGFBGGBFHHGFFGFHHHGGHHGHHHGDGFGHEHHFHFHGGFFFGDGFG/BDCFHGGCGGGE
@M02034:409:000000000-BFKT7:1:2113:3175:14270 1:N:0:24
AAAGTCGAGGTGCCTAAAGTGGCAACCCAGACTCGTCGTCATGTTG
+
CCCCCFBBCDCCGGGFGGGGGGGGHHHGGHHA33FA2EGE22DGAG
@M02034:409:000000000-BFKT7:1:2113:7944:14270 1:N:0:24
AAAGTCGAGGTGCCTAAAGTGGCAACCCAGACTTTTTCTTGGGTTGGTGGTGTAGAGCTTCCTGTAGCCGCATGGCGTTCGTACTTAAATATGGAACTAACCATTCCAATTTTCGCTGTCTCTTATACACATCTCCGAGCCCACGAGACC
+
CBBCBFBBCCCCGGGGGGGGGGGHHHHGGHHGHHHHHHHHHHHDFGGFGGEFGGHHHHHHHHHHGHHHHGGGGGHHGGGGGGHHHHHHHHHHHHHGGHGHHHHHFHHGHHHHHHGGGFGHHHHHGHFHFHHHHHFHGCGFFGHGCGCDGF
@M02034:409:000000000-BFKT7:1:2113:3157:14276 1:N:0:24
AAAGTCGAGGTGCCTAAAGTGGCAACCCAGACTCGTCGTCAGGTTGGTGGTGTAGAGCTTCCTGTAGCCGCATGGCGTTCGTACTTAAATATGGAACTAACCATTCCAATTTTCGCTGTCTCTTATACACATCTCCGAGCCCACGAGACC
+
CCCCCFABBCCCGGGGGGGGGGGHHHHGGHHGHHGHGGGGHGHHHHGGGGFFHGGHHHHHHHHHHHHHHGGFGGHHGGGGGEHHHHHHHHHHHGGHFHHHHHHHHHHHHHHHHHGGGGGGHFHHFHHHHHHGHHGGGFGGGGHGGGGGGF
@M02034:409:000000000-BFKT7:1:2113:6456:14276 1:N:0:24
AAAGTCGAGGTGCCTAAAGTGGCAACCCAGTCGGTTGGTG
+
>11>>BAADDAABGDGEBG3GBC0EGGEF0F10EAAA//A
@M02034:409:000000000-BFKT7:1:2113:15929:14278 1:N:0:24
AAAGTCGAGGTGCCTAAAGTGGCAACCCAGACTATGGCTGTGGTTGGTGGTGTAGAGCTTCCTGTAGCCGCATGGCGTTCGTACTTAAATATGGAACTAACCATTCCAATTTTCGCTGTCTCTTATACACATCTCCGAGCCCACGAGACC
+
BBBBBFBBBDABGGGGGGGGGGGHHHHGGHHGHHHHHHHGEGHHGGGGGGEFGFHGHHHHHHHHHHHGHGGGGGHGGGGGGEFHHHHHHFHHHHGHGHHHHHHHHHHHFGHHHDFDGGFHHGHHDHFFHFEGHDGDD?/@FGFGGCGDGF
@M02034:409:000000000-BFKT7:1:2113:9493:14280 1:N:0:24
AAAGTCGAGGTGCCTAAAGTGGCAACCCAGACTATTCGGGATGTTGGTGGTGTAGAGCTTCCTGTAGCCGCATGGCGTTCGTACTTAAATATGGAACTAACCATTCCAATTTTCGCTGTCTCTTATACACATCTCCGAGCCCACGAGACC
+
ABBCAFBBBBABGGGGGGGGGGGHHHHGGHHGHHHHHHHGGGGHHHHGGGEFGGHHHHHHHHHHHHHHHGGGGGHHGGGGGFHHHHHHHHHHHHGHGHGHHHHHHHHHHHGHHHGGGGGGHGHHHHHFGGHGHFGFGCGGGGHGGCD?DE
@M02034:409:000000000-BFKT7:1:2113:16002:14297 1:N:0:24
AAAGTCGAGGTGCCTAAAGTGGCAACCCAGACTCGTCATCATGTTGGTGGTGTAGAGCTTCCTGTAGCCGCATGGCGTTCGTACTTAAATATGGAACTAACCATTCCAATTTTCGCTGTCTCTTATACACATCTCCGAGCCCACGAGACC
+
CCCCCFABDCCCGGGGCGGGGGGHHHHGGHDFGFCHFHHHFFGHFGGFF?EFGDG55AGGBGGG55FBGEE0FEF1E?EGGEFGEGF@FGHHF33@BGHH3?3BFED?4DEHHF/EFEEDHHHDFH4HHFBFHFHB//<@@CGCDDCGFG
@M02034:409:000000000-BFKT7:1:2113:18817:14302 1:N:0:24
AAAGTCGAGGTGCCTAAAGTGGCAACCCAGACTGAGTTTTCTGTTGGTGGTGTAGAGCTTCCTGTAGCCGCATGGCGTTCGTACTTAAATATGGAACTAACCATTCCAATTTTCGCTGTCTCTTATACACATCTCCGAGCCCACGAGACC
+
BBBBBFBADBAAFGGFFGGFGGGHHHHGGHAFHHHHDFGHGHGHHHGGGGEFGHHHHHHHHHHHHHHHHGGFGGHHGGGGGGEHGGDBGHHHHE3BFHFFHHHHHHGHHHHHHHGGGGDHHGFHHHHHHHHHHHHHGC@GGGHGGGGGGA
@M02034:409:000000000-BFKT7:1:2113:24179:14305 1:N:0:24
AAAGTCGAGGTGCCTAAAGTGGCAACCCAGACTTTGAATTTTGTTGGTGGTGTAGAGCTTCCTGTAGCCGCATGGCGTTCGTACTTAAATATGGAACTAACCATTCCAATTTTCGCTGTCTCTTATACACATCTCCGAGCCCACGAGACC
+
ABCCAFBBCCABGGGGGGGGGGGHHHHGGHHGHHHHHHHHHHHGHHHGGGEFFGHHHHHHHHHGGHHHGGGGGGHHGGGGGGHHHHHHHHGHHHHHHHGHHHHHHHGHHHHHHHGGGGGHHGHHHHHHGHFHHHHFGCGFCGHGGGGGGC
@M02034:409:000000000-BFKT7:1:2113:28079:14319 1:N:0:24
AAAGTCGAGGTGCCTAAAGTGGCAACCCAGACTAATACTAAGGTTGGTGGTGTAGAGCTTCCTGTAGCCGCATGGCGTTCGTACTTAAATATGGAACTAACCATTCCAATTTTCGCTGTCTCTTATACACATCTCCGAGCCCACGAGACC
+
AAABBFBBBBBBGGGGGGGGGGGHHHHGGHHGHHGGGFHHHFHHGHGGGGEFGGHHGHHHHGHHGHHHHGGEEFHFGGGGGGHHHHHGHHHHHHHHHHGGHHHFHHHGHHHHHHGFGGGHHHHHHHHGFHGHHHHGGFGGGGHGGGGGGG
@M02034:409:000000000-BFKT7:1:2113:19093:14325 1:N:0:24
AAAGTCGAGGTGCCTAAAGTGGCAACCCAGACTTAGAAGACTGTTGGTGGTGTAGAGCTTCCTGTAGCCGCATGGCGTTCGTACTTAAATATGGAACTAACCATTCCAATTTTCGCTGTCTCTTATACACATCTCCGAGCCCACGAGACC
+
BBCCCFBBBBAAGGGGGGGGGGGHHHHGGHGGHHHHFGHHHHHHHHHGGGFGHHHHHHHHHHHHHHHHHGGEFGHHGGGGGGHHHHHGHHHHHHGHGHHHHGHHHHHHHHHHHHGGGGGHHGHHHHHHHHHHHHHGGGGGGGHGGGGGGG
@M02034:409:000000000-BFKT7:1:2113:16897:14327 1:N:0:24
AAAGTCGAGGTGCCTAAAGTGGCAACCCAGACTACGCCGAATGTTGGTGGTGTAGAGCTTCCTGTAGCCGCATGGCGTTCGTACTTAAATATGGAACTAACCATTCCAATTTTCGCTGTCTCTTATACACATCTCCGAGCCCACGAGACC
+
BCCCCFCCCCABGGGGGGGFGFGHHHHGGHHGHHHGGGEEEFHHHHHGGGEFGGHHHHHHHHHHHHHGHGGGGGHHGGGGGFGHHHHHHHHHHHHHGHHHGHHHHHHGHHHHHHGGGGFGHHHHGHHHHHHHHHGHGGGGGGHFGFGGGG
@M02034:409:000000000-BFKT7:1:2113:7322:14333 1:N:0:24
AAAGTCGAGGTGCCTAAAGTGGCAACCCAGACTCCGCGCCTGTTGGTGGTGTAGAGCTTCCTGTAGCCGCATGGCGTTCGTACTTAAATATGGAACTAACCATTCCAATTTTCGCTGTCTCTTATACACATCTCCGAGCCCACGAGACCA
+
BCCCCFBBDBABGGGGGGGGGGGHHHHGGHCGHHHGGGGGGHHHHHDGGEFEHHBHHHGFFHHGFHHHGGGEGGFFEFGGEFGHHHFGHHHHHHFFHGGFHFHHGHGHGHHHHGCGGGHHEHFGHFHHGFHGHGGFGGGGGHGGGGGGGF
@M02034:409:000000000-BFKT7:1:2113:24829:14333 1:N:0:24
AAAGTCGAGGTGCCTAAAGTGGCAACCCAGACTCCGCAGACGGTTGGTGGTGTAGAGCTTCCTGTAGCCGCATGGCGTTCGTACTTAAATATGGAACTAACCATTCCAATTTTCGCTGTCTCTTATACACATCTCCGAGCCCACGAGACC
+
BCCCBFCCCCBBGGGGGGGGGGGHFHHGGHHGHHHGGGGGHGGGGGGFFGFFGGHHHGHHHHHHGHHGHGGGGGHHGGGGGGHHHHHGHHHHHHGHHHHGHHHHHHHHHGHHHFGGGGGFHFHHHHHHFHBHHHGFCBGFGGGGG@FAGG
@M02034:409:000000000-BFKT7:1:2113:28085:14336 1:N:0:24
AAAGTCGAGGTGCCTAAAGTGGCAACCCAGACTAATACTAAGGTTGGTGGAGTAGAGCTTCCTGTAGCCGCATGGCGTTCGTACTTAAATATGGAACTAACCATTCCAATTTTCGCTGTCTCTTATACACATCTCCGAGCCCACGAGAC
+
>1>>>D>A@DAAG1BGFGFBFGF0FECEGHGFBDFGBDAGGCCHHEEE/A/BBBGEGEHHHFHHHHHHHGGEEEG>EEFEGE0EEBF1FFBDGFEFBHHEFHHGBHFFHHHGGHGFEGEGFHHG>FGFDCGFHHHGFCC/<CGGG@C/?
@M02034:409:000000000-BFKT7:1:2113:6177:14352 1:N:0:24
AAAGTCGAGGTGCCTAAAGTGGCAACCCAGACTCTTCCGTATGTTGGTGGTGTAGAGCTTCCTGTAGCCGCATGGCGTTCGTACTTAAATATGGAACTAACCATTCCAATTTTCGCTGTCTCTTATACACATCTCCGAGCCCACGAGACC
+
AABBBFABDBBBGGGGGGGGGGGHHHHGGHFGHHHHGHEFHHBGGHEFGGEFGHHFHHHGHHHHHHHFGGGGGGHHGGGGGGHHHHGHFHGHHHFGBGHHHHFGHHHHHHHHHDE?FDFFHFHHHHGGGEHHEGEH?@DC?GGGGGGGGG
@M02034:409:000000000-BFKT7:1:2113:12370:14356 1:N:0:24
AAAGTCGAGGTGCCTAAAGTGGCAACCCAGACTCGTCATGCGGTTGGTGGTGTAGAGCTTCCTGTAGCCGCATGGCGTTCGTACTTAAATATGGAACTAACCATTCCAATTTTCGCTGTCTCTTATACACATCTCCGAGCCCACGAGACC
+
CCCCCFACCCCCGGGGGGGGGGGHHHHGGHHGHHGHGHHHHGGGGGGGGGEFGFHHHHHHHHHHGHHHHGGGGGHHGGGGGEHHHGHHHHHHHGGFHHHHHHHHHHHHHHHHHHGGGGGHHHHHHHHHEHHHHHHFGGGGGGHGGGGDGG
@M02034:409:000000000-BFKT7:1:2113:25544:14357 1:N:0:24
AAAGTCGAGGTGCCTAAAGTGGCAACCCAGACTTGGTTTTC
+
BBABBFAB?DABGGGGGGGGGGGGHHFFGHHGHB333B225
@M02034:409:000000000-BFKT7:1:2113:10771:14366 1:N:0:24
AAAGTCGAGGTGCCTAAAGTGGCAACCCAGACTACGAAGGAGGTTGGTGGTGTAGAGCTTCCTGTAGCCGCATGGCGTTCGTACTTAAATATGGAACTAACCATTCCAATTTTCGCTGTCTCTTATACACATCTCCGAGCCCACGAGACC
+
BCCCCFBCCCCCGGGGGGGGGGGHHHHGGHHGHH3EEHGGGHGGHHGGGGFFHHHGHHHHHHHHHHHHHGGGGGHHGGGGGGHHHHHHHHHHHGHHGHHHHHHHHHGHHHHHHGGGGGGHHGHHHHHHGFHHHHFGD/DFGGHGGGGGGG
@M02034:409:000000000-BFKT7:1:2113:23063:14370 1:N:0:24
AAAGTCGAGGTGCCTAAAGTGGCAACCCAGACTAAGAAGAAGGTTGGTGGTGTAGAGCTTCCTGTAGCCGCATGGCGTTCGTACTTAAATATGGAACTAACCATTCCAATTTTCGCTGTCTCTTATACACATCTCCGAGCCCACGAGACC
+
CCCCCFBCCCCCGGGGGGGGGGGHHHHGGHHGHGGHHHHHHHHHHHGGGGGFGEGEFHHHHHHHHGHGFGGEEGFGGGGGGECHHGHGGHHHHH33GHHGFCFGHHHEGHHHHFEGGGFHHHGHGHBDHGFFGHHHDCGGGGHGGCGGGG
@M02034:409:000000000-BFKT7:1:2113:14547:14381 1:N:0:24
AAAGTCGAGGTGCCTAAAGTGGCAACCCAGACTGAGAATTAGGTTGGTGGTGTAGAGCTTCCTGTAGCCGCATGGCGTTCGTACTTAAATATGGAACTAACCATTCCAATTTTCGCTGTCTCTTATACACATCTCCGAGCCCACGAGACC
+
ABBCBFCBCCABGGGGGGGFGGGHHHHGGH2FGB3BG5FDAFGGGHGGFFEFHHHFHHHHHHHHHHHHHGGGGGHHGGGGGGGHHHHGFGHHHHHGHHGHHHHHHHGHHHHHHHGGGGGHHHHHGHHHGHHHHHHGGFGGGGHGGGGGGG
@M02034:409:000000000-BFKT7:1:2113:6571:14381 1:N:0:24
AAAGTCGAGGTGCCTAAAGTGGCAACCCAGACTCCGCGGACTGTTGGTGGTGTAGAGCTTCCTGTAGCCGCATGGCGTTCGTACTTAAATATGGAACTAACCATTCCAATTTTCGCTGTCTCTTATACACATCTCCGAGCCCACGAGACC
+
AABBAFABBBBBGGGFGGGGGGGHHHHGGDHGHHHGGGGGGGHHHHHGGGABGFHHHHHHHHHHGHHHHGGGGGHHGGGGGFFHHHHHHHHHHHHFFHFHHHHHHHHGHHHHGHGGGGGGHHHHGHHHGHHHHHGHFCFGGGHGGGGGGF
@M02034:409:000000000-BFKT7:1:2113:11932:14383 1:N:0:24
AAAGTCGAGGTGCCTAAAGTGGCAACCCAGACTCCTACTTCTGTTGGTGGTGTAGAGCTTCCTGTAGCCGCATGGCGTTCGTACTTAAATATGGAACTAACCATTCCAATTTTCGCTGTCTCTTATACACATCTCCGAGCCCACGAGACC
+
BBCCAFAABCBCGGGGGGGGGGGHHHHGGHHGHHHHHHHHHHHHHHHGGGBFGHHHHHHHHHHHHGHGHGGGGGHHGGGGGFHHHHHHHHHHHH3DFHHHGHGHHHHHHHHHHHGGGGGGHHHHHHFHGHHHHGHGGGGGGGHGGCGGDE
@M02034:409:000000000-BFKT7:1:2113:12343:14386 1:N:0:24
AAAGTCGAGGTGCCTAAAGTGGCAACCCAGACTCCTACTAGTGTTGGTGGTGTAGAGCTTCCTGTAGCCGCATGGCGTTCGTACTTAAATATGGAACTAACCATTCCAATTTTCGCTGTCTCTTATACACATCTCCGAGCCCACGAGACC
+
BCCCBFCCCCABGGGGGGG6GFGHHHHGGHHGHHHHHHHHHHHHGHHEGGEFGFFHHHHHHHHHHHHHHGGGGGHHGG?FGGHHHHHHHHHHHHHHGHHHHHHHHHGGHHHHHHGGGGGFHHHGHHFGFHHHHHHHGGGGGGHGGGGGGF
@M02034:409:000000000-BFKT7:1:2113:5753:14389 1:N:0:24
AAAGTCGAGGTGCCTAAAGTGGCAACCCAGACTACTACTTTGGTTGGTGGTGTAGAGCTTCCTGTAGCCGCATGGCGTTCGTACTTAAATATGGAACTAACCATTCCAATTTTCGCTGTCTCTTATACACATCTCCGAGCCCACGAGACC
+
BBCCBFBBCCABGGGGGGGGGGGGHHHGGHGGHHHHGHHFCHHHHGGGGGEFFBGFFFHHHHHGGHHGFEEEEFGCFEGGF?FHHHHHHHHGHHEFHHGFHHGHHEGGHHHHHGEAEGGHHGHHHHGHHHHHHGGHF?CCCGHFGFGDDF
@M02034:409:000000000-BFKT7:1:2113:29576:14390 1:N:0:24
AAAGTCGAGGTGCCTAAAGTGGCAACCCAGACTCGGGAGTCTGTTGGTGGTGTAGAGCTTCCTGTAGCCGCATGGCGTTCGTACTTAAATATGGAACTAACCATTCCAATTTTCGCTGTCTCTTATACACATCTCCGAGCCCACGAGACC
+
BBBBBFBBBBABGGGGGGGBFGGHHGHGGHHGHHGGGGGEHGHHHHHEGGEFGGHFFHHHHHHHGFHDGGGEEEFFGGGGGGGFHHGHGHFFGHEFGHHFEGFHHHGGHHHHHHFEEGGHGHHHHHHHGGHHGGFGE/DCGGEGG?@AEG
@M02034:409:000000000-BFKT7:1:2113:7761:14391 1:N:0:24
AAAGTCGAGGTGCCTAAAGTGGCAACCCAGACTTTGTTCTTGTTGGTGGTGTAGAGCTTCCTGTAGCCGCATGGCGTTCGTACTTAAATATGGAACTAACCATTCCAATTTTCGCTGTCTCTTATACACATCTCCGAGCCCACGAGACCA
+
AA1>ABAADDAAFGGE1FGGBGFFHHHGFFCFHGGHGFFHB1FGFCAF?AFCF12F1FHHFFHHFHFFEE/EFHFGAEFG/BGHGGFFFFHHGFGEGHFHGEHFFGFDFHHHH?EGCEFGDFFFFDFFFBHFHGBC?GCC/CFG<CGGFC
@M02034:409:000000000-BFKT7:1:2113:15940:14397 1:N:0:24
AAAGTCGAGGTGCCTAAAGTGGCAACCCAGACTTAGCTTCGGGTTGGTGGTGTAGAGCTTCCTGTAGCCGCATGGCGTTCGTACTTAAATATGGAACTAACCATTCCAATTTTCGCTGTCTCTTATACACATCTCCGAGCCCACGAGACC
+
ABBCBFBCCCCBGGGGGGGFGGGGHHHGGHHGHHHHHHHHGGGGGGGEFGBFFFGHHHHHHHHHHHHGHGGGGGHHGGGGGFFHHHHHHHHHHHHGGHGHGHHHHHGHHHHHHFGGGGGGHGHHHHHHHHHHHHGDECCFGGHGGGGGGE
@M02034:409:000000000-BFKT7:1:2113:24273:14397 1:N:0:24
AAAGTCGAGGTGCCTAAAGTGGCAACCCAGACTTCGCCTCCGGTTGGTGGTGTAGAGCTTCCTGTAGCCGCATGGCGTTCGTACTTAAATATGGAACTAACCATTCCAATTTTCGCTGTCTCTTATACACATCTCCGAGCCCACGAGACC
+
BBBBBFBBBBABGGGGGGGGGFFHHHHGGHHGHHHFGGGGEFFEEFFGGGEFGFHHHGHHHGHGBGHGHFFFEGHFGGGGGGCHHHHHHHGFHHFFFHHHHGFHHHHHHHHHHHGGGGGHHHHFHHHFHHEHHHGFA@DCCGHGGGGGFF
@M02034:409:000000000-BFKT7:1:2113:24256:14402 1:N:0:24
AAAGTCGAGGTGCCTAAAGTGGCAACCCAGACTTCGCCTCCGGTTGGTGGTGTAGAGCTTCCTGTAGCCGCATGGCGTTCGTACTTAAATATGGAACTAACCATTCCAATTTTCGCTGTCTCTTATACACATCTCCGAGCCCACGAGACC
+
CCCCCFBCCCBCGGGGGGGFGGGHHHHGGGHGHHHGGGGGGGGGGGGGGGAFFFHGHHHHHHHHHHHHHGGFGGHGGGGGFEGHHHGHHGGHHHFHHHHGHHFHHHGHHHHHHHGGGGGHHHHHHHHHGHGHHHHHGGGGGGHGGGGGGE
@M02034:409:000000000-BFKT7:1:2113:7770:14409 1:N:0:24
AAAGTCGAGGTGCCTAAAGTGGCAACCCAGACTCGTAATCCGGTTGGTGGTGTAGAGCTTCCTGTAGCCGCATGGCGTTCGTACTTAAATATGGAACTAACCATTCCAATTTTCGCTGTCTCTTATACACATCTCCGAGCCCACGAGACC
+
AABBBFAA?DAAGGGGFGFBGGGGHHHGGHFFHHGHGHGHHGGGGGGGGG1FFGHHHHGFHGHHFHHGHGEEEEGGFEGEEFFHHHHGBG4GHFDGFGHGHGHFFHHHHHGGHFF?E?DFHFFHGHEGBGFG2FFFDFGG?FFFCCGG?F
@M02034:409:000000000-BFKT7:1:2113:25541:14416 1:N:0:24
AAAGTCGAGGTGCCTAAAGTGGCAACCCAGACTAAGTATAAGGTTGGTGGTGTAGAGCTTCCTGTAGCCGCATGGCGTTCGTACTTAAATATGGAACTAACCATTCCAATTTTCGCTGTCTCTTATACACATCTCCGAGCCCACGAGACC
+
CCCCCFCBCCBCGGGGGGGGGGGHHHHGGGHGHHGHHFHHHHHHHHGGGGEFHFHHHHHHHHHHHHGGHGGEGGHGGGGGGGHHHHGFHHHHHHHGFHGGGFHHHHHHHHHHHHGGGGGHHHHHHHGHFGHHHH3DD@DCGGHEGCFEFF
@M02034:409:000000000-BFKT7:1:2113:12444:14422 1:N:0:24
AAAGTCGAGGTGCCTAAAGTGGCAACCCAGACTTTTAGTCTTAAG
+
AAA?ADAA32AAGGGGFFGGGGGHHHGGGHHGHGFG53DA5D555
@M02034:409:000000000-BFKT7:1:2113:7372:14426 1:N:0:24
AAAGTCGAGGTGCCTAAAGTGGCAACCCAGACTACGTTGTAGGTTGGTGGTGTAGAGCTTCCTGTAGCCGCATGGCGTTCGTACTTAAATATGGAACTAACCATTCCAATTTTCGCTGTCTCTTATACACATCTCCGAGCCCACGAGACC
+
CCCCBDABCCBCGGGGGGGGGGGHHHHGGHHGHHGEBGHF5FHHFHFEE1EFF3G5FFHGFFHHBDFDFEGEFGHAFEEGFEFFEGHDGHHGFE33FEGHB?DG?DGFHGGHHFGGGGFHHHHH3GHBHFFBGGHED<CGGGHGFCCEFF
@M02034:409:000000000-BFKT7:1:2113:21732:14431 1:N:0:24
AAAGTCGAGGTGCCTAAAGTGGCAACCCAGACTCAGAAGGCGGTTGGTGGTGTAGAGCTTCCTGTAGCCGCATGGCGTTCGTACTTAAATATGGAACTAACCATTCCAATTTTTGCTGTCTCTTATACACATCTCCGAGCCCACGAGACC
+
BBBBBFBBBBABGGGGGGGFGFGHHHHGGEAE33CGD5FGFEFFG??11EEEA3D5D53BDFFH@B5@@>E/EEF1E?>FEA2?EGGFDDFDEB3?F3FG303B??H4?F3G?3/BF3?23BBB3???GF<2F2@2?/BFG/GF@->.AA
@M02034:409:000000000-BFKT7:1:2113:7388:14433 1:N:0:24
AAAGTCGAGGTGCCTAAAGTGGCAACCCAGACTACGTTGTAGGTTGGTGGTGTAGAGCTTCCTGTAGCCGCATGGCGTTCGTACTTAAATATGGAACTAACCATTCCAATTTTCGCTGTCTCTTATACACATCTCCGAGCCCACGAGACC
+
BBBBBFBBBBBBGGGGGGGGGGGHHHHGGHHGHHHFFGGFHEHHHHGGGGGFHHHHHHHHHHHHHHHHHGGGGGHHGGGGGGHHHHHHHHHHHHGHHHGHHHHHHHHHHHHHHHGGGGGGHHHHHHGGFGHHHHHHFGCCGGHGGGG/AC
@M02034:409:000000000-BFKT7:1:2113:12456:14438 1:N:0:24
AAAGTCGAGGTGCCTAAAGTGGCAACCCAGACTTTTAATCTTGTTGGTGGTGTAGAGCTTCCTGTAGCCGCATGGCGTTCGTACTTAAATATGGAACTAACCATTCCAATTTTCGCTGTCTCTTATACACATCTCCGAGCCCACGAGACC
+
BB@ABFBBBBBAGGGGGGGFGGGHHHHGGHHGHGHHGFHHFGHHHHHGGGEFGFGGHHHHHGHHGHHHHGGGGGHHGGGGGGHHHHHGHHHHHHHHHHHHHHHHHHHHHHHHHHGGGGGHHHHHHHHHHHHGHHHGGGFGGGHGGGGGGF
@M02034:409:000000000-BFKT7:1:2113:27964:14457 1:N:0:24
AAAGTCGAGGTGCCTAAAGTGGCAACCCAGACTTTTTCTTTTGTTGGTGGTGTAGAGCTTCCTGTAGCCGCATGGCGTTCGTACTTAAATATGGAACTAACCATTCCAATTTTCGCTGTCTCTTATACACATCTCCGAGCCCACGAGACC
+
>>AAAFBBBBAAGGGGGGFFGFFFFCGFGHHFHGHHHFHGHHHFHHHEFFAFFFHFHHHHHFHFGGG5AEEEFEHFEEEFEEGFGHFGGHGGHHFGFHHHFFGHHHHHGHHHGFEEEGFFHHHFFHHFDCFFFGHB?/B?<CFGCCCDFA
@M02034:409:000000000-BFKT7:1:2113:3384:14461 1:N:0:24
AAAGTCGAGGTGCCTAAAGTGGCAACCCAGACTGTTCATCGTGTTGGTGGTGTAGAGCTTCCTGTAGCCGCATGGCGTTCGTACTTAAATATGGAACTAACCATTCCAATTTTCGCTGTCTCTTATACACATCTCCGAGCCCACGAGACC
+
CCCCCFCCCCBBGGGGGFGGGGGHFGHGGHHGGHHHHHHHHHHHHHHGGGEFGFHFHHHHHHHHFGHGHGGGGGHHFEGGGGHHHHHHGHHHHHGHHHGHHHGHHHHHHHHHHHGGGGEGHHHHGHHFFFHGHHHHGFGGGCHGFGGGGF
@M02034:409:000000000-BFKT7:1:2113:22991:14463 1:N:0:24
AAAGTCGAGGTGCCTAAAGTGGCAACCCAGACTCAGCAGGAGGTTGGTGGTGTAGAGCTTCCTGTAGCCGCATGGCGTTCGTACTTAAATATGGAACTAACCATTCCAATTTTCGCTGTCTCTTATACACATCTCCGAGCCCACGAGACC
+
BBBBBFBBBBAAGGGGGFFFGGGHHHHGGHHGHHHHHHHHFFGFHHGGGGEGHHHFHHHHGHHHHHHGHGGEEGHHGGGGGGHHHHHGHHHGHHFHHHHHHHHGGHHGHHHHHHGGGGGHHHHHFFGHHFFHHHFGE/CDGGHGGGGCDF
@M02034:409:000000000-BFKT7:1:2113:24558:14473 1:N:0:24
AAAGTCGAGGTGCCTAAAGTGGCAACCCAGACTTCTCCGCCGGTTGGTGGTGCAGAGCTTCCTGGAGCCGCATGGCGTTCGTACTTAAATATGGATCTAACCATTCCAATTTTCGCTGTCTCTTATACACATCTCCGAGCGCACGAGA
+
BBBBBFBB3D>AGGGGGGGBGFGFGHHDFGHA35FFBDAD2EEE1A0BCDEF33F5BG3F5FFH32?2B>EEEEA1E?/1EE2/?4F3?BB44F33BB4FG03F3BF4FGFDFF//??/2>@@2>FF2@GF2@2GDDCFG/>@@@.-<
@M02034:409:000000000-BFKT7:1:2113:9021:14499 1:N:0:24
AAAGTCGAGGTGCCTAAAGTGGCAACCCAGACTTGGAAGCCGGTTGGTGGTGTAGAGCTTCCTGTAGCCGCATGGCGTTCGTACTTAAATATGGAACTAACCATTCCAATTTTCGCTGTCTCTTATACACATCTCCGAGCCCACGAG
+
BBBBAFBABDAAFGGGGGGFGGFHHHHGGHCFHCHGHHHHHGCGGGGEGGABAFGHHHFHHHHHHGFHHGGEEEHHGEFGFEBGGHHHHHGHHGHHGGFHHHGGGHFFBFHGHGGCAFFFHFFFHH3BFFFHHHHFG/CG?FGG//A
@M02034:409:000000000-BFKT7:1:2113:17582:14502 1:N:0:24
AAAGTCGAGGTGCCTAAAGTGGCAACCCAGACTAGTGCGCTTGTTGGTGGTGTAGAGCTTCCTGTAGCCGCATGGCGTTCGTACTTAAATATGGAACTAACCATTCCAATTTTCGCTGTCTCTTATACACATCTCCGAGCCCACGAGACC
+
BBBBBFBBBBBAGGGGGGGBFDFHFEHGGGHGHHHFGHEGFGGHHHHAAEBBFBGGHEHHHGHFGHHGHGGGGGHHGFEGGFGHHHHDHHFHHHHHHHHHHHHHHGGHHHHHGFGGGGGHHHFHHHHHHHHHHHHHGCGCGGEGGGCADF
@M02034:409:000000000-BFKT7:1:2113:17374:14511 1:N:0:24
AAAGTCGAGGTGCCTAAAGTGGCAACCCAGACTAAGAATCGGGTTGGTGGTGTAGAGCTTCCTGTAGCCGCGTGGCGTTCGT
+
CCCCCFABCCCCGGGGGGGGGGGHHHHGGHHGH33AA5BA2E22AEA111B1A3D555BA5BF555A53?E0>E//>?>11?
@M02034:409:000000000-BFKT7:1:2113:17381:14527 1:N:0:24
AAAGTCGAGGTGCCTAAAGTGGCAACCCAGACTAAGAATCGGGTTGGTGGTGTAGAGCTTCCTGTAGCCGCATGGCGTTCGTACTTAAATATGGAACTAACCATTCCAATTTTCGCTGTCTCTTATACACATCTCCGAGCCCACGAGACC
+
AAAAAFAAD?>AGGG1BFGGFGGHBH0EGHHGHCHFHFHHC?EBAEGGGCEFFFGBGFHBGHHHAFGHHGGEGGHHGEE/EEHGEGHGHHEBGGFFGHHGBGFHHEFGHHHHGE<EEGGHHHGHGHFFDBF1GFFHG?/<C/?F@C?/EG
@M02034:409:000000000-BFKT7:1:2113:18666:14528 1:N:0:24
AAAGTCGAGGTGCCTAAAGTGGCAACCCAGACTGAGCCTCCTGTTGGTGGTGTAGAGCTTCCTGTAGCCGCATGGCGTTCGTACTTAAATATGGAACTAACCATTCCAATTTTCGCTGTCTCTTATACACATCTCCGAGCCCACGAGACC
+
CCCCCFBBCCCCGGGGGGGGGGGHHHHGGHHGHHHHHHHHHHHHHHGGGGEFHHHHHHHHHHHHHHHHHGGGEGHHGFGGGGHHHHEHHHHHHHGFHHHHHHGHHHHHHHHHHHGGGGGHHHHHHHHHHHHHHHGGG/@FGGHGGGGGGG
@M02034:409:000000000-BFKT7:1:2113:27887:14531 1:N:0:24
AAAGTCGAGGTGCCTAAAGTGGCAACCCAGACTGAGACGAAGGTTGGTGGTGTAGAGCTTCCTGTAGCCGCATGGCGTTCGTACTTAAATATGGAACTAACCATTCCAATTTTCGCTGTCTCTTATACACATCTCCGAGCCCACGAGACC
+
BCCBBFBBCCBCGGGGGGGGGGGHHHHGGFHGHHHHHFGF2EEB3EEEFEEFGHHFFGHHHHHHHGHEHGGGGGHHGGCFEEFFHHHFGHFHHHEEFHHHGHBHHFHFHHHHHHGGGGEBGHHGHHHHHHGHHHHFG@CGGCHCF?CGFC
@M02034:409:000000000-BFKT7:1:2113:15710:14535 1:N:0:24
AAAGTCGAGGTGCCTAAAGTGGCAACCCAGACTTTGTTTGCTGTTGGTGGTGTAGAGCTTCCTGTAGCCGCATGGCGTTCGTACTTAAATATGGAACTAACCATTCCAATTTTCGCTGTCTCTTATACACATCTCCGAGCCCACGAGACC
+
BCCCCFCBCCABGGGGGGGGGGGHHHHGGHHGHHHHGHHHHHHHHHHEGGEFFGHHHGHHHHHHHHHHHGGGGGHHGGGGGFHHHHHGHHHHHHHFHHHHHHHHHHFHHHHHHFFGGGGHHHHHHHGHFFHGHHHFGGCGGGHGGFGGGG
@M02034:409:000000000-BFKT7:1:2113:2984:14541 1:N:0:24
AAAGTCGAGGTGCCTAAAGTGGCAACCCAGACTCGGATTTTGGTTGGTGGTGTAGAGCTTCCTGTAGCCGCATGGCGTTCGTACTTAAATATGGAACTAACCATTCCAATTTTCGCTGTCTCTTATACACATCTCCGAG
+
>>AAAFAA@D>AFGABEEGB1FF0CAFEFCECF1FE0E/FDGEGGE?BFFFFF1FFHHHHFHHHGHHDGEGGGGGCEEGEEEGHHHHFGF2BFHFGGHHHGHBGHFHHBGGGHFE?EFEHFDGGGHEBB1<BFDGGC/@
@M02034:409:000000000-BFKT7:1:2113:23453:14543 1:N:0:24
AAAGTCGAGGTGCCTAAAGTGGCAACCCAGACTAAGAATAAGGTTGGTGGTGTAGAGCTTCCTGTAGCCGCATGGCGTTCGTACTTAAATATGGAACTAACCATTCCAATTTTCGCTGTCTCTTATACACATCTCCGAGCCCACGAGACC
+
BBBBBFAABBBBGGGGGGGGGGGHHHHGGHHGHHHHHHHHFHHHHHGGEGAFHFHHHHHHHGHHGHFGHGGGGGHHGGGGGGHHHHGGHHHHHHFHFFHHGHHGHHHHHHHHGHGGGGGHHHHHHHHHHHFHHHHHGCCGCFHGG?FDGG
@M02034:409:000000000-BFKT7:1:2113:14392:14544 1:N:0:24
AAAGTCGAGGTGCCTAAAGTGGCAACCCAGACTGAGAGTCCTGTTGGTGGTGTAGAGCTTCCTGTAGCCGCATGGCGTTCGTACTTAAATATGGAACTAACCATTCCAATTTTCGCTGTCTCTTATACACATCTCCGAGCCCACGAGACC
+
AAABAFBBBBBBGGGGFFGFDGFHHHHGGHHGHHGHHHHHHHHHHHH2FEAB1EDGHHHHHBGHGGGBGFGEGGHHEEEEEEGHHHHFHHFHHHGD3GBGCGHHHHGHHHHGH4EGFGEGHHHHFFFFBGFH2FDDF@D@FGGG?>CDGE
@M02034:409:000000000-BFKT7:1:2113:6969:14546 1:N:0:24
AAAGTCGAGGTGCCTAAAGTGGCAACCCAGACTTGTACTAGTGTTGGTGGTGTAGAGCTTCCTGTAGCCGCATGGCGTTCGTACTTAAATATGGAACTAACCATTCCAATTTTCGCTGTCTCTTATACACATCTCCGAGCCCACGAGACC
+
AAAAAFABBBAACGGGGFGFGCGCFGCEECGGGHHFEFEFFFHFHGHGFFABFFHFHHHHHHHDFFGGFEGFGEHHGGGGEEFHFHHHHHGGGHFFHHHHHHHHHHGGGHHHHHGGGGE3GHHHHHHDFGHHFHHEG?FGGGHGCFGFGG
@M02034:409:000000000-BFKT7:1:2113:15810:14548 1:N:0:24
AAAGTCGAGGTGCCTAAAGTGGCAACCCAGACTAAGACGACGGTTGGTGGTGTAGAGCTTCCTGTAGCCGCATGGCGTTCGTACTTAAATATGGAACTAACCATTCCAATTTTCGCTGTCTCTTATACACATCTCCGAGCCCACGAGACC
+
CCCCBFBBCCBBGGGGGGGFGGGHHHHGGHHFHCHHHHGGGGGEGEGAEEEFFEGFFHHHHHHHHHHFGGGEGGHFGGGGGFHGEHHHHHHHFHEFHHHHHHFHHHFFHHHHHHGGFGBGHFGFFGHHHEFHHHHDC@FDGGEFC?<<EC
@M02034:409:000000000-BFKT7:1:2113:18621:14548 1:N:0:24
AAAGTCGAGGTGCCTAAAGTGGCAACCCAGACTCCGCTGTCGGTTGGTGGTGTAGAGCTTCCTGTAGCCGCATGGTGTTCGTACTTAAATATGGAACTAACCATTCCAATTTTTGCTGTCTCTTATACACATCTCCG
+
BBCCBFCCCCBBGGGGGGGFGGGHHHHGGHHGHF3E2AEA3AE2EEEE11EA13D55A335BB555D53?E0EEC3@??EE?2??FG334F4BB33B?EG303B34D44B?G?4/BFD4B?BDF3D33F2??F3G2?
@M02034:409:000000000-BFKT7:1:2113:8338:14550 1:N:0:24
AAAGTCGAGGTGCCTAAAGTGGCAACCCAGACTAAGAAGAATGTTGGTGGTGTAGAGCTTCCTGTAGCCGCATGGCGTTCGTACTTAAATATGGAACTAACCATTCCAATTTTCGCTGTCTCTTATACACATCTCCGAGCCCACGAA
+
CCCCCFABCCBCGGGGGGGGGGGHHHHGGHHGH33AADGFFFHHHHHGFDEFAAF5BEFFBFGHGF5BBEEAEFA1E>EFFEFEEDG3EGH4BB33FCGGB1BB?FG4FFGHD4E/EA/B?GF44?DBGF222BFFA/<CGFEEC/D
@M02034:409:000000000-BFKT7:1:2113:15828:14552 1:N:0:24
AAAGTCGAGGTGCCTAAAGTGGCAACCCAGACTAAGACGACGGTTGGTGGTGTAGAGCTTCCTGTAGCCGCATGGCGTTCGTACTTAAATATGGAACTAACCATTCCAATTTTCGCTGTCTCTTATACACATCTCCGAGC
+
ABBBBDAABBBAGGGGGGGGGGFHFHHGGHHGHHC3DEE2AEEEEE?EFAEAFBGB55BF5BEFF5BFFEF/EEFAE1>FDEF/GHFBGGEFGE33B3FFBFFGF4DD4GGFHHCDF//2FFG2FFH2FCFCHDG<C//>
@M02034:409:000000000-BFKT7:1:2113:6538:14554 1:N:0:24
AAAGTCGAGGTGCCTAAAGTGGCAACCCAGACTCTGTTGCTTGTTGGTGGTGTAGAGCTTCCTGTAGCCGCATGGCGTTCGTACTTAAATATGGAACTAACCATTCCAATTTTCGCTGTCTCTTATACACATCTCCGAGCCCACGAGACC
+
BBBBBFBBBBABGGGGGGGGGGGHHHHGGHHGHHHGGHHHGHHHHHHGGGBFFFHFHHHHHHHGHHHHHGGGGGHHGEGGFEGHHHHHHHHHHHGHGHHHHHHHHHGHHHHHHHGGGGGHHHHHHHHHHGHHGHHBFCGGFGHGGCGGGG
@M02034:409:000000000-BFKT7:1:2113:25509:14554 1:N:0:24
AAAGTCGAGGTGCCTAAAGTGGCAACCCAGACTCCGCTTCCTGTTGGTGGTGTAGAGCTTCCTGTAGCCGCATGGCGTTCGTACTTAAATATGGAACTAACCATTCCAATTTTCGCTGTCTCTTATACACATCTCCGAGCCCACGAGACC
+
CCCCCFBCCCAAGGGGGGGGGGGHGHHGGHGFBGH??EGGHGFHHHGGGGEFF3G5FDFGEGHHGHGFGFFEEGG1EEEGGEFGEHHHEEGFHH33FGHHG03FHHG4FGGHG4EEFFEFGHHGDGHFHGHHHGF2CCCCCFCFCFGDGE
@M02034:409:000000000-BFKT7:1:2113:14375:14556 1:N:0:24
AAAGTCGAGGTGCCTAAAGTGGCAACCCAGACTGAGAGTCCTGTTGGTGGTGTAGAGCTTCCTGTAGCCGCATGGCGTTCGTACTTAAATATGGAACTAACCATTCCAATTTTCGCTGTCTCTTATACCCATCTCCGAGCCCACGAGACC
+
AAAAAF??DBAAGCGGFGGGGFGFHDGEGHHGHGHHHHGFFGHHFHHEFGEFG3FGGHHBFFHHHHHHHG?EFFHFFGGFGGFAFGF3GHFGGHGHFGDGHHGHHHHHBFGGH4>EGGEBBBFH4GFB4?GGFG32<>/@DGFGCCGGGA
@M02034:409:000000000-BFKT7:1:2113:20792:14556 1:N:0:24
AAAGTCGAGGTGCCTAAAGTGGCAACCCAGACTAAGGTGCTTGTTGGTGGTGTAGAGCTTCCTGTAGCCGCATGGCGTTCGTACTTAAATATGGAACTAACCATTCCAATTTTCGCTGTCTCTTATACACATCTCCGAGCCCACGAGACC
+
ABBBAFBBBBBBGGGBEGGGGGGHHHHGGHHGH33A3FC3FGHHGHHGGGEFHGHFHHHHHHHHHHHHHGGEGGHHGGGGGGFHHHFFHHHHHHFFHHHHHHHGHHHHGGHHHHEGGGGHHHHHFHFGGHHHHHHFG/CCGGHGGGGGDF
@M02034:409:000000000-BFKT7:1:2113:14432:14570 1:N:0:24
AAAGTCGAGGTGCCTAAAGTGGCAACCCAGACTAAGAAGGATGTTGGTGGTGTAGAGCTTCCTGTAGCCGCATGGCGTTCGTACTTAAATATGGAACTAACCATTCCAATTTTCGCTGTCTCTTATACACATCTCCGAGCCCACGAGACC
+
BABBAFBBBBBBGGF5GGGEFFFHHHHGGHHGHHHFHCFHFGHHHGEGFGFGGHBDGGHHHHHHHHHHHEEEFGHFEEFGGFFFHGHHFHFGHHGFEGFHFHHHHHFFHHHGHHGGGGGHHHHHHHGHHHHHGGDGD@C?DGHGCGGAGG
@M02034:409:000000000-BFKT7:1:2113:26850:14573 1:N:0:24
AAAGTCGAGGTGCCTAACGTGGCAACCCAGACTATTCTTAAGGTTGGTGGTGTAGAGCTTCCTGTAGCCGCATGGCGTTCGTACTTAAATATGGAACTAACCATTCCAATTTTCG
+
>>>AAFAADBA4GGFBF4AFEF?GCBFACG2FHFFFDBFGFDGF3BAAEEEEGFHFHEHHBFBFGD5AAB@EGFFFEEEBEEF11DFDFFFFBF3@@FD3FCB?3D4BGFFGF4<
@M02034:409:000000000-BFKT7:1:2113:26832:14575 1:N:0:24
AAAGTCGAGGTGCCTAAAGTGGCAACCCAGACTATTCTTAAGGTTGGTGGTGTAGAGCTTCCTGTAGCCGCATGGCGTTCGTACTTAAATATGGAACTAACCATTCCAATTTTCGCTGTCTCTTATACACATCTCCGAGCCCACGAGACC
+
CCCCCFCCDBBCGGGGGGGGGGGHHHHGGHHGHFHHHHHHHHHHHHGGGGEFGHHHHHHHHHHHGHHHHGGGGGHHGGGGGGHHHHHHHHFHHHHHHGHHHHHHHHHHHHHHHHGGGGGFHHHHHHHHHHHHHHHHGGGGGGGGGGGGGG
@M02034:409:000000000-BFKT7:1:2113:18318:14596 1:N:0:24
AAAGTCGAGGTGCCTAAAGTGGCAACCCAGACTTTTCGTAAGGTTGGTGGTGTAGAGCTTCCTGTAGCCGCATGGCGTTCGTACTTAAATATGGAACTAACCATTCCAATTTTCGCTGTCTCTTATACACATCTCCGAGCCCACGAGACC
+
CCCCCFCCCCCCGGGGGGGFGGGHHHHGGHHGHHHHHGHHHHHHHHGGGGFFGGHDGHHHHHHHHHHHHGGFGEHHGGGGGFFHHHHGHHHHHHHHHHGGHHGHHHHHHHHHHHGGGGGHHGHHGHHFHHHHHFHFD@DGGGHGGGGGGG
@M02034:409:000000000-BFKT7:1:2113:6162:14604 1:N:0:24
AAAGTCGAGGTGCCTAAAGTGGCAACCCAGACTAGTAAGAATGTTGGTGGTGTAGAGCTTCCTGTAGCCGCATGGCGTTCGTACTTAAATATGGAACTAACCATTCCAATTTTCGCTGTCTCTTATACACATCTCCGAGCCCACGAGACC
+
ABBBBFABBBBBGFGFF4FFGGGHGHGGGHHGHHFEGHGFFGHHFHGFGG2BFGHFHHHHHHHFGHGHHEC0EGGHGGGEGEGHGHHHHHGHHHFDCGHHHHHHHHFHHFHHHHGGGGGFHEHHFHFHFHGFFGGFDCDGGGHGGFGGDG
@M02034:409:000000000-BFKT7:1:2113:5852:14609 1:N:0:24
AAAGTCGAGGTGCCTAAAGTGGCAACCCAGACTCTGGTTCCTGTTGGTGGTGTAGAGCTTCCTGTAGCCGCATGGCGTTCGTACTTAAATATGGAACTAACCATTCCAATTTTCGCTGTCTCTTATACACATCTCCGAGCCCACGAGACC
+
CCCCCFCCCBBCGGGGGGGGGGGHHHHGGHHGHHHHHGHHHHHHHHHGGGEFHHHHHHHHHHHHHHHHHGGGEGHHGGGGGGHHHHHHHHHHHHGHHHHHHHHHHHHHHHHHHHGGGGGHHHHHHHHHFHHHHHHFDGGGGGHGG?DGGG
@M02034:409:000000000-BFKT7:1:2113:14573:14611 1:N:0:24
AAAGTCGAGGTGCCTAAAGTGGCAACCCAGACTCCTGCTGCTGTTGGTGGTGTAGAGCTTCCTGTAGCCGCATGGCGTTCGTACTTAAATATGGAACTAACCATTCCAATTTTCGCTGTCTCTTATACACATCTCCGAGCCCACGAGACC
+
3AAA>DA?DDAABGGFF4GFGGDFHGGEGDHGGFHFFHHHGHHFGFH2FG1AAFEFGGHHGFFDGHHGHEGGGFHHGGGGGEFHHHFFGFGFGHDBCHBCFFFFHHDGHHHGHBEFGGEFFFHFGFFFBBDGFEGFD??/BFCE?C/CF?
@M02034:409:000000000-BFKT7:1:2113:1989:14612 1:N:0:24
AAAGTCGAGGTGCCTAAAGTGGCAACCCAGACTTCGGGGAAGGTTGGTGGTGTAGAGCTTCCTGTAGCCGCATGGCGTTCGTACTTAAATATGGAACTAACCATTCCAATTTTCGCTGTCTCTTATACACATCTCCGAGCCCACGAGACC
+
BABBBDAADBABGGGGGCGGGBFHHHHGDHHFH5ABA2AE2BEHGFGGGGGFHHHGFGHHGHHFHHHHHGEEEFGGGGGGGGFHGHHHFHHHHHHHGHFHFHFHHHHGHHHHHGG?FDGHHGHHHHGGGHHGHHHHG?@?GGHGGCCDFF
@M02034:409:000000000-BFKT7:1:2113:6143:14619 1:N:0:24
AAAGTCGAGGTGCCTAAAGTGGCAACCCAGACTAAGAATGATGTTGGTGGTGTAGAGCTTCCTGTAGCCGCATGGCGTTCGTACTTAAATATGGAACTAACCATTCCAATTTTCGCTGTCTCTTATACACATCTCCGAGCCCACGAGACC
+
A11>AFAA@DAAGFGGBAGGGGFFHHFGGHGGCFGG1A1FGG2GGHEFGCABGAFBGFGHHBHGGHFHHGEEEEHFE?EAFEFHHHFGHHFGHHFGFHHHGHHGBFDGGGHHGEGEGG<BEFGBGHHFHHHHFGHFGGGGGFHGGCCCCF
@M02034:409:000000000-BFKT7:1:2113:19684:14620 1:N:0:24
AAAGTCGAGGTGCCTAAAGTGGCAACCCAGACTAATAATCTTGTTGGTGGTGTAGAGCTTCCTGTAGCCGCATGGCGTTCGTACTTAAATATGGAACTAACCATTCCAATTTTCGCTGTCTCTTATACACATCTCCGAGCCCACGAGACC
+
BBAABFBBDDAAGGGDGCGFGFFHHHHGDHHGHHHHHHHHGHHHGHHGGGEFGGHHHHHHFHHHGFHGHEEGGGHHGGGGGGHHHHHHHHHHHHGGGHHHGHHHHGHHFHHHHHGGGGEHHHHHHHHHHHHHHHGHDC?DGEHGGGGFDF
@M02034:409:000000000-BFKT7:1:2113:4020:14621 1:N:0:24
AAAGTCGAGGTGCCTAAAGTGGCAACCCAGACTTCGTCGGAGGTTGGTGGTGTAGAGCTTCCTGTAGCCGCATGGCGTTCGTACTTAAATATGGAACTAACCATTCCAATTTTCGCTGTCTCTTATACACATCTCCGAGCCCACGAGACC
+
CCCCCFBCCCCCGGGGGGGGGGGHHHHGGGHGHHHGHGGGFGGGHHGGGGEFHFHHHHHHHHHHHHHHHGGGGGHHGGGGGFHHHHGHHHGHHHHHGHHHHHHHHHHHHHHHHHGGGGGHHHHHHHFGDGHHHHHGGGGGGGHGGCGGGG
@M02034:409:000000000-BFKT7:1:2113:13654:14624 1:N:0:24
AAAGTCGAGGTGCCTAAAGTGGCAACCCAGACTAATACTCGTGTTGGTGGTGTAGAGCTTCCTGTAGCCGCATGGCGTTCGTACTTAAATATGGAACTAACCATTCCAATTTTCGCTGTCTCTTATACACATCTCCGAGCCCACGAGACC
+
BCCCBFBCCCCCGGGGGGGGGGGHHHHGGHHGHHHHGHHHGHHHHHHGGGEFGHHHHHHHGHHHHHHHHGGGGGHHGGGGGGFHHHHHHHHHHHFHHHHHHHHHHHHHHHHHHHGGGGGGHHHHHHGHGGFHHHHHGGGGGGHGGGCDGE
@M02034:409:000000000-BFKT7:1:2113:13673:14629 1:N:0:24
AAAGTCGAGGTGCCTAAAGTGGCAACCCAGACTAATACTCGTGTTGGTGGTGTAGAGCTTCCTGTAGCCGCATGGCGTTCGTACTTAAATATGGAACTAACCATTCCAATTTTCGCTGTCTCTTATACCCATCTCCGA
+
BAB@ADA3ADA?4CBB4AGFDGFHFGAEDHHGBGGHCHCHFH2FGHHEFDEC1AGGDGGF5CGFFBFEFEE0EEFCE1EGGGHHHHFHHGFHHH33@@FBGHFGHHGGHGFFG4@AEEAFBBFFFGD33?F2BFF2/<
@M02034:409:000000000-BFKT7:1:2113:15681:14637 1:N:0:24
AAAGTCGAGGTGCCTAAAGTGGCAACCCAGACTACTAAGACGGTTGGTGGTGTAGAGCTTCCTGTAGCCGCATGGCGTTCGTACTTAAATATGGAACTAACCATTCCAATTTTCGCTGTCTCTTATACACATCTCCGAGCCCACGAGACC
+
ABAAAFBBDBABGGGGGGGFGGGHHHHGFHHGHHHHHHHCHGGGGGGGGGGFEHHGHHHHHHHGHGHGHGGEGGHFGGGGGEFFHHHHHHHHHHHEHHHHHHGHHHGHHGHFHFEGFEGHHHHHHHHHHHHHHHHHGGGFGGGGC?D/AC
@M02034:409:000000000-BFKT7:1:2113:4011:14638 1:N:0:24
AAAGTCGAGGTGCCTAAAGTGGCAACCCAGACTTCGTCGGAG
+
A?AA1D>>A>A1EGGFFGFGGA0FGFGGCFCCGFFG0EAEAA
@M02034:409:000000000-BFKT7:1:2113:2270:14644 1:N:0:24
AAAGTCGAGGTGCCTAAAGTGGCAACCCAGACTCCTAATTATGTTGGTGGTGTAGAGCTTCCTGTAGCCGCATGGCGTTCGTACTTAAATATGGAACTAACCATTCCAATTTTCGCTGTCTCTTATACACATCTCCGAGCCCACGAGACC
+
AA1>A3AADDAAGFGGG1EGFGAEBAGFAACA1GFDBGHHFGHHHGHEFEEFF1FGDGFHHHHFGHHGHGGGGGHHGGGGGGHHGHHHGHHHHHFFHGGHBHHFHFBGHHHHGHGGGEGFHGHGGHHGEEDGHHFF/<@/CFHGGGGCGG
@M02034:409:000000000-BFKT7:1:2113:26209:14652 1:N:0:24
AAAGTCGAGGTGCCTAAAGTGGCAACCCAGATTAGGGGGTGGGTTGGTGGTGTAGAGCTTCCTGTAGCCGCATGGCGTTCG
+
ABBBBFBBBBAAGGGGGGGFGGGGFHHF2G23D535EFEAEEEGEE0A1>??13D5D53@B@@F@B4@3>>/EEC1>?>/?
@M02034:409:000000000-BFKT7:1:2113:26647:14662 1:N:0:24
AAAGTCGAGGTGCCTAAAGTGGCAACCCAGACTTTTCGTTTGTTGGTGGTGTAGA
+
BBBBBFBBBBBBGGGGFGGGGGGHHHHGGHHG3DGHGGHCFCGFCA2A1B1A355
@M02034:409:000000000-BFKT7:1:2113:5558:14668 1:N:0:24
AAAGTCGAGGTGCCTAAAGTGGCAACCCAGACTGCTGGGGAGGTTG
+
CCCCCFBCBCCCGGGGGGGGGGGHHHHGGHCFHF3B3F2E2AEE2G
@M02034:409:000000000-BFKT7:1:2113:29638:14668 1:N:0:24
AAAGTCGAGGTGCCTAAAGTGGCAACCCAGACTAGGAGTTCGGTTGGTGGTGTAGAGCTTCCTGTAGCCGCATGGCGTTCGTACTTAAATATGGAACTAACCATTCCAATTTTCGCTGTCTCTTATACACATCTCCGAGCCCACGAGACC
+
AABBAFABCCBBGGGGGGFFGFGGHHHGGHHGGHHHHHHFGGCFEGGFEGEFGHHHHGHHHHHHGHHHHFEEGGGGEEEGGEHHHHHHHHHHHHGHHHHGHHFHHHGFHHHHHHFFGGGHHGHHHGGHGGGFHHHGGC?@DGHEDADGGE
@M02034:409:000000000-BFKT7:1:2113:24165:14671 1:N:0:24
AAAGTCGAGGTGCCTAAAGTGGCAACCCAGACTAGTATTTGTGTTGGTGGTGTAGAGCTTCCTGTAGCCGCATGGCGTTCGTACTTAAATATGGAACTAACCATTCCAATTTTCGCTGTCTCTTATACACATCTCCGAGCCCACGAGACC
+
BBBBBF?ABDAAGGGBEBFFGGGHHHHGGHHGHFHGGFHHHGHHHHGGGGGFGGHFHGFHGHFGHHHHHGGEGGHHGGGGGEFHHGHHHHHHHFGHHHHGHHGHHHFGHHHHHHGGGEEGFHGHHHHHEGHHHHHGGC/BDFHGCGCAFF
@M02034:409:000000000-BFKT7:1:2113:1877:14675 1:N:0:24
AAAGTCGAGGTGCCTAAAGTGGCAACCCAGACTCCGACTTATGTTGGTGGTGTAGAGCTTCCTGTAGCCGCATGGCGTTCGTACTTAAATATGGAACTAACCATTCCAATTTTCGCTGTCTCTTATACACATCTCCGAGCCCACGAGACC
+
AB3AAFBBBBABGGGGFGGFGFFFFGGEGHHGHHHEA2EFHHFHHGHEGGAFGFH5FGEHHGHFBFHGFFEEGGHCEFGEEABGEHGGHGGHHH3FGGEGGHFGHHHHHHHGHFEEFFEEFFGHFHGGFHHHGGF1EBCGCAGGD/CDFA
@M02034:409:000000000-BFKT7:1:2113:5328:14682 1:N:0:24
AAAGTCGAGGTGCCTAAAGTGGCAACCCAGACTCATCATTCGGTTGGTGGTGTAGAGCTTCCTGTAGCCGCATGGCGTTCGTACTTAAATATGGAACTAACCATTCCAATTTTCGCTGTCTCTTATACACATCTCCGAGCCCACGAGACC
+
BBBCBFCCCCCCGGGGGGGGGGGHHHHGGHHGHHHHHHHHHHHGGGGGFGEFGFHGHHHHHHHHFHHHHGGFGFHHGGGGGFHHHHHHHHHHHHGFGGFHHHGHHHGHHHHHHHGDGGGHHHHHHHGHHHHHHHGFGCGGGGHEGCGGCF
@M02034:409:000000000-BFKT7:1:2113:26476:14683 1:N:0:24
AAAGTCGAGGTGCCTAAAGTGGCAACCCAGACTAAGAATCATGTTGGTGGTGTAGAGCTTCCTGTAGCCGCATGGCGTTCGTACTTAAATATGGAACTAACCATTCCAATTTTCGCTGTCTCTTATACACATCTCCGAGCCCACGAGAC
+
CCCCCFCCCCCCGGGGGGGGGGGHHGHGGHHGHHHGGHH55DGGHHHGGG2FGHHHHHHHHHHHHHHHHGGGGGHHGGGGGGHHHHHHHHHHHHHHHGHHHHGHHHHHHHHHHHGGGGGHHGHHHHHHHHGHHHHHFDGGGGHGGGGGG
@M02034:409:000000000-BFKT7:1:2113:24177:14684 1:N:0:24
AAAGTCGAGGTGCCTAAAGTGGCAACCCAGACTAGTATTTGTGTTGGTGGTGTAGAGCTTCCTGTAGCCGCATGGCGTTCGTACTTAAATATGGAACTAACCATTCCAATTTTCGCTGTCTCTTATACACATCTCCGAGCCCACGAGACC
+
CCCCCFCBCCBBGGGGGGGGGGGGHHHGGHHGHHHHHHHHHHHHHHHGGGEFGFHHHHHHHHHHGHHHHGGGGGHHGGGGGFHHHHGGHHGHHHFGFHHFHHGHHHHHGHHHHHGGGGGHHHHHHHFFGGFHHHHHGGGGGGHGGGGGGG
@M02034:409:000000000-BFKT7:1:2113:2249:14691 1:N:0:24
AAAGTCGAGGTGCCTAAAGTGGCAACCCAGACTGCGTCGCCGGTTGGTGGTGTAGAGCTTCCTGTAGCCGCATGGCGTTCGTACTTAAATATGGAACTAACCATTCCAATTTTCGCTGTCTCTTATACACATCTCCGAGCCCACGAGACC
+
ABBBAFBBDBBBGGGGGGGGGGGHHHHGGHHGHHHE2EEGDEGEEGGGGG?FFGFGHHHHHGHFGHHHHGGEGGHHGGGFFEHHHHHHFHHFHHEGBGGHHHGHHHGHHGHHHHGEFGGFHHHHFHBF2<GHHHFHDFCCGEHF?FD<EE
@M02034:409:000000000-BFKT7:1:2113:22043:14695 1:N:0:24
AAAGTCGAGGTACCTAAAGTGGCAACCCAGACTTCGCCGACGGTTGGTGGTGTAGAGCTTCCTGTAGCCGCATGGCGTTCGTACTTAAATATGGAACTAACCATTCCAATTTTCGCTGTCTCTTATACACATCTCCGAGCCCACGAGACC
+
BCCCBFBCCCAFGGGGGGGFGGGHFHHGGHHGHHHGGGGGGGGFGFCEFGEFFFGFFHHHHHHHGFHHHGGGGGGFGGGGFEFGHHHHHHHHHHFGHHHGFADHHHHGHHHHHHGGGGFFHHHHGHHFHHHGFFF1E/@<@FFGGDDGGE
@M02034:409:000000000-BFKT7:1:2113:20023:14707 1:N:0:24
AAAGTCGAGGTGCCTAAAGTGGCAACCCAGACTCGGTGTATGGTTGGTGGTGTAGAGCTTCCTGTAGCCGCATGGCGTTCGTACTTAAATATGGAACTAACCATTCCAATTTTCGCTGTCTCTTATACACATCTCCGAGCCCACGAGACC
+
ABBCBFBCCCBCGGGGGGGGGGGHHHHGGHHGHHGGAEGGHHHHGGGGGGEFFGGGHHHHHHHHHHHHHGGEGGGHGGGGGGHHHHHHHHHHHHHGHHGHHHHHHHHHHHHHHHGGFGFHHHHHHHHHHHHHHHHFECGGGGHGGGGGGF
@M02034:409:000000000-BFKT7:1:2113:3074:14708 1:N:0:24
AAAGTCGAGGTGCCTAAAGTGGCAACCCAGACTAGGCCTGAGGTTGGTGGTGTAGAGCTTCCTGTAGCCGCATGGCGTTCGTACTTAAATATGGAACTAACCATTCCAATTTTCGCTGTCTCTTATACACATCTCCGAGCCCACGAGACC
+
CCCCBFAB@BABGGGGGGGGGGGHHHHGGHHGHHGFFFHF2GFHGC2FECEFGEGFFHHHFHHHHGHFHGEEGGHFGEFGGEFFHHHHFHHHHGEFHHHHGHDGFFHHHHHHHGCDFFEGHHHHHHHHHHHHHHHGGGGGGGHFGC?DGE
@M02034:409:000000000-BFKT7:1:2113:19500:14712 1:N:0:24
AAAGTCGAGGTGCCTAAAGTGGCAACCCAGACTATGCAGAAGGTTGGTGGTGTTG
+
AAAAAFA?DDAAGGGGCEEBFAFGEHGEFHHFHBG212F1FFGGB0EEE?EE//B
@M02034:409:000000000-BFKT7:1:2113:3887:14720 1:N:0:24
AAAGTCGAGGTGCCTAAAGTGGCAACCCAGACTAGTCTGTAGGTTGGTGGTGTAGAGCTTCCTGTAGCCGCATGGCGTTCGTACTTAAATATGGAACTAACCATTCCAATTTTCGCTGTCTCTTATACACATCTCCGAGCCCACGAGACC
+
BBBBBFBBBBBBGGGGGGGFGGGHHHHGGHHGHHHGGHHGHHHHHHGGGGEFGEHGFFHHHGHHHHHHHGGCGFHGGGGGGFGHHHHHHHHHHHFHGHHHHHFGHHHHHGHHHHGFFGGHHHHHHHFHFHBHHHHBDCGGGGHGGG@?DC
@M02034:409:000000000-BFKT7:1:2113:26646:14722 1:N:0:24
AAAGTCGAGGTGCCTAAAGTGGCAACCCAGACTATGTCTTCGGTTAGTGGTGCTGA
+
CCCCCFABCBCCGGGGGFGGGGGHHHHGGHHGHDHB5BA55ABFE22D52D133D5
@M02034:409:000000000-BFKT7:1:2113:13955:14723 1:N:0:24
AAAGTCGAGGTGCCTAAAGTGGCAACCCAGACTAAGAAGCAGGTTGGTGGTGTAGAGCTTCCTGTAGCCGCATGGCGTTCGTACTTAAATATGGAACTAACCATTCCAATTTTCGCTGTCTCTTATACACATCTCCGAGCCCACGAGACC
+
BCCCBFBCCCCCGGGGGGGGGGGHHHHGGHHGHHHHDHHHGHHHHHGEGGEFGHHGHHHHHHHHHHHHHGGGGGHHGGGGGGHHHHHHHHGHHHHHGHGHHHGHHHHGHHHHHHGGGGGGHHHHHHHFHHHHHHHHGGGGGGHGGGGGGG
@M02034:409:000000000-BFKT7:1:2113:22465:14723 1:N:0:24
AAAGTCGAGGTGCCTAAAGTGGCAACCCAGACTGTTTGGAGGGTTGGTGGTGTAGAGCTTCCTGTAGCCGCATGGCGTTCGTACTTAAATATGGAACTAACCATTCCAATTTTCGCTGTCTCTTATACACATCTCCGAGCCCACGAGACC
+
AAAABFBBBCBAGGGGGGGGGGGHGHHGGHHGHHHHHHGHHGGGGGGGGGEFGFHHHHHHHHHFFHHHHGGGGGHGGGGGFFGHHHHFHHHGHHGHHHFHHHHHHHHHHHHHHHGGGGGHHGHHHHGHHHHHHHFHECGGGEHGGFGG?F
@M02034:409:000000000-BFKT7:1:2113:7383:14739 1:N:0:24
AAAGTCGAGGTGCCTAAAGTGGCAACCCAGACTAAGAAGAAGGTTGGTGGTGTAGAGCTTCCTGTAGCCGCATGGCGTTCGTACTTAAATATGGAACTAACCATTCCAATTTTCGCTGCTCTTATACACATCTCCGAGCCCACGAGACCA
+
BCCBBFCCCCCCGGGGGGGGGGGHHHHGGHGGHHHHHHHHHHHHHHGGGGEFGFHGHHHHHHHHHHHHHGGGGGHHGGGGGGHHHHHHHHHHHHHHHHHHHHHHHHHHHHHHHFGGGGGHHHHHHHHHHHGHHGHGGGGGGHGG?GGGGF
@M02034:409:000000000-BFKT7:1:2113:14581:14741 1:N:0:24
AAAGTCGAGGTGCCTAAAGTGGCAACCCAGACTAATCATGAGGTTGGTGGTGTAGAGCTTCCTGTAGCCGCATGGCGTTCGTACTTAAATATGGAACTAACCATTCCAATTTTCGCTGTCTCTTATACACATCTCCGAGCCCACGAGACC
+
BCCCBFBCCCBCGGGGGGGGFGGHHHHGGHHGHHHHHHHHDGFBFFCGFG1FFGGEGHHHFHHHHFHGHEGEGGGHGGGGGGHHHFFGHHHHGFFFHHHHHGHHGHGHHHHHHHGGGGFFHHHGHHHGFHHHHHHHG?FCFGHGGGGGGF
@M02034:409:000000000-BFKT7:1:2113:11010:14743 1:N:0:24
AAAGTCGAGGTGCCTAAAGTGGCAACCCAGACTGGGAGTCGTGTTGGTGGTGTAGAGCTTCCTGTAGCCGCATGGCGTTCGTACTTAAATATGGAACTAACCATTCCAATTTTCGCTGGTCTCTTATACACATCTCCGAGCCCACGAGAC
+
BBBBBFBBBBBBGGGGGGGGGGGGHHHGGGHGFFHHGGFHGGGHHGHGGGGGHEHEHHHHHFHHHFHGHGGEEGHGGGGGGGHHHHGFFHFHHH3GFHHHHCFGGHGDGGHHHBE/EGEHGHFHHHHDF3GGGFFDGDCCCFCGF@CCDC
@M02034:409:000000000-BFKT7:1:2113:27204:14744 1:N:0:24
AAAGTCGAGGTGCCTAAAGTGGCAACCCAGACTTTGGTTCTTGTTG
+
BBBBADAADBABGGGGGBFBFGFFHHHGGGGGCHBB3AA53DFABF
@M02034:409:000000000-BFKT7:1:2113:9429:14746 1:N:0:24
AAAGTCGAGGTGCCTAAAGTGGCAACCCAGACTCAGAAGCAGGTTGGTGGTGTAGAGCTTCCTGTAGCCGCATGGCGTTCGTACTTAAATATGGAACTAACCATTCCAATTTTCGCTGTCTCTTATACACATCTCCGAGCCCACGAGACC
+
CCCDCFCCCCCCGGGGGGGGGGGHGHHGGHHGHFFFHHHHFGHHHHEAF?EFFAF5DFAGFHHFGEFDFEG>EEG1E?EFFE?FGHHEDGHHHF3@FCHHB03GBBG?FGDHHD/EFE/FDHHHFFFHFHDCCGGGGGFGCA/C@/@DFG
@M02034:409:000000000-BFKT7:1:2113:5761:14753 1:N:0:24
AAAGTCGAGGTGCCTAAAGTGGCAACCCAGACTCGGGTTCCTGTTGGTGGTGTAGAGCTTCCTGTAGCCGCATGGCGTTCGTACTTAAATATGGAACTAACCATTCCAATTTTCGCTGTCTCTTATACACATCTCCGAGCCCACGAGACC
+
BBCBAFAABBACGGGGGCGGGGGHHHHGGHHGHHGGGHFHGHHHHHHGGGEFGGHHHHHHHHHHGHHHHGGGGGHHGGGGGGHHHHHHHHHHHHBGFHFGFHHHHHHHHHHHHFG?FGGHHHHHGHFHGHHHHHHGGCGGGEHGG@CDGE
@M02034:409:000000000-BFKT7:1:2113:20816:14755 1:N:0:24
AAAGTCGAGGTGCCTAAAGTGGCAACCCAGACTGGTATTAAGGTTGGTGGTGTAGAGCTTCCTGTAGCCGCATG
+
CCCCBFBBCCBCGGGGGGGGGGGHHHHGGH2FHH2F5AF55DGGFG?AA2EEA3F5AFFF5BGA55D5BAE0BE
@M02034:409:000000000-BFKT7:1:2113:15816:14767 1:N:0:24
AAAGTCGAGGTGCCTAAAGTGGCAACCCAGACTCATCTGTGTGTTGGTGGTGTAGAGCTTCCTGTAGCCGCATGGCGTTCGTACTTAAATATGGAACTAACCATTCCAATTTTCGCTGTCTCTTATACACATCTCCGAGCCCACGAGAC
+
BCCCBFBBCCBCGGGGGGGGFGGHHHHGGHHGHHHHHBFGHHGHGHGEGGAFGFHHHHHHGHHHHHHHHGGGGGHFGGGGGFFFGHHHHHHHHHHFHHHHHHHGHFDGHHGHHHGGFGGFFFHHHHHHHGHHHFF2E/<C?FHGGGG?C
@M02034:409:000000000-BFKT7:1:2113:28343:14771 1:N:0:24
AAAGTCGAGGTGCCTAAAGTGGCAACCCAGACTGGTCCTAGGGTTGGTGGTGTAGAGCTTCCTGTAGCCGCATGGCGTTCGTACTTAAATATGGAACTAACCATTCCAATTTTCGCTGTCTCTTATACACATCTCCGAGCCCACGAGACC
+
CCCCCFCCBCBCGGGFGGGGGGGHHHHGGHHGHHHHHHHFHHHHHGGGGGEFGFGGHGHHHGHHHHHHHGGGGGHHGGGGGGHHHHHGHHHHHHGHFHHFHFFHHHHHHHHHHGGGGGGHHHHHHHHHGHGHHGFGGCC@FGHGGGGAEG
@M02034:409:000000000-BFKT7:1:2113:22949:14773 1:N:0:24
AAAGTCGAGGTGCCTAAAGTGGCAACCCAGACTTTTTTTCCTGTTGGTGGTGTAGAGCTTCCTGTAGCCGCATGGCGTTCGTACTTAAATATGGAACTAACCATTCCAATTTTCGCTGTCTCTTATACACATCTCCGAGCCCACGAGACC
+
CCCCCFCBBBACGGGGGGGGGGGHHHHGGHHGHHHHHGGHFGGFHHHGGGEFGDHFHHHHHHHHHHHHGGGFGGHHGGGGGEGHHGHGHHHHHHGFHHHGHHGHHHHGGHHHHHGGGGGGFHHHHHHHHHHGHHHGGCGGGFGEG@FDGG
@M02034:409:000000000-BFKT7:1:2113:20811:14774 1:N:0:24
AAAGTCGAGGTGCCTAAAGTGGCAACCCAGACTGGTATTAAGGTTGGTGGTGTAGAGCTTCCTGTAGCCGCATGG
+
BBBBBFBBBBBBGGGGGGGGGGGHHHGGGHHGHHGHBEGDHH35BFE222E1A3F555AA5B5F55B5AAE0EE?
@M02034:409:000000000-BFKT7:1:2113:6865:14776 1:N:0:24
AAAGTCGAGGTGCCTAAAGTGGCAACCCAGACTACTATGTGTGTTGGTGGTGTAGAGCTTCCTGTAGCCGCATGGCGTTCGTACTTAAATATGGAACTAACCATTCCAATTTTCGCTGTCTCTTATACACATCTC
+
ABBBBFBBBBBBGGGECGGGFGGHHHHGGHHDHH3A5555AFHHHHE2BEEFF3GEF5GH5GGHF5GDDEGEEEFAF1EFFA2?FGFGHGFHHE33GHGHBFEGGEGBFGHHHFEGEEFFBGGH4DHFFFHHFFF
@M02034:409:000000000-BFKT7:1:2113:6571:14777 1:N:0:24
AAAGTCGAGGTGCCTAAAGTGGCAACCCAGACTTGTTTTCGGGTTGGTGGTGTAGAGCTTCCTGTAGCCGCATGGCGTTCGTACTTAAATATGGAACTAACCATTCCAATTTTCGCTGTCTCTTATACACATCCCGAGCCCACGAGACCA
+
ABAAAFABBBBBGGGGGGFBBGFFFHHGFDFFHHHDGHHGGGGHGGCEGFEBB3A5EDDGHBHHGFAFFGG?EEFFEGFEGEF1EGHHHHDDGGEHGHHHHHFGFHHFFGFHFB@/EE<DG3GGBGGHHGHEGFH?GGGG//?A@<A?CC
@M02034:409:000000000-BFKT7:1:2113:6747:14788 1:N:0:24
AAAGTCGAGGTGCCTAAAGTGGCAACCCAGACTCCTCCGCCGGTTGGTGGTGTAGAGCTTCCTGTAGCCGCATGGCGTTCGTACTTAAATATGGAACTAACCATTCCAATTTTCGCTGTCTCTTATACACATCTCCGAGCCCACGAGACC
+
BBBBBFBBBBBBGGGGGGGGGGGFHHHDFAHFHHGFFHFFGGGGGCGGGGEFGEGFHHHHHHHHHHHHHGGGGGHHGFGGGGHHHHHHHHGHHHBGFHHHHHHHHHGGHHHHHHGGGGFFFFHFFHHHEFHHFHHFDCGFFGHGGCGGGG
@M02034:409:000000000-BFKT7:1:2113:19291:14795 1:N:0:24
AAAGTCGAGGTGCCTAAAGTGGCAACCCAGACTGTTCGTAGGGTTGGTGGTGTAGAGCTTCCTGTAGCCGCATGGCGTTCGTACTTAAATATGGAACTAACCATTCCAATTTTCGCTGTCTCTTATACACATCTCCGAGCCCACGAGACC
+
A@A>AFAB@DAAGGGGGGGGGGGHGHHGGHDF3GHEFEEGEEFHHEEAFEAFGEEEHBGGHFHHGHHHHGGEEFHFEAEEF>11EGG3GFFHHFDGFHHFHFFGHFHEGGGHHG@EGEEFGHGHGHFDGFHGHGFBC/BGGGEGGGCAAF
@M02034:409:000000000-BFKT7:1:2113:25344:14807 1:N:0:24
AAAGTCGAGGTGCCTAAAGTGGCAACCCAGACTCGGAGGGGGGTTGGTGGTGTAGAGCTTCCTGTAGCCGCATGGCGTTCGTACTTAAATATGGAACTAACCATTCCAATTTTCGCTGTCTCTTATACACATCTCCGAGCCCACGAGACC
+
AAAAAFBBBBABGGGGBDGGFGGGHHHGGHGGFHCEEAEFC0B>B@CDGGBFF1GHGHHHHHHF?GHFHFCCDGHHFDCGDDHHHHHHHHHHHFFFHFFGFH0GHGEGGGGGGFDBGGDFGGGGFGEFFFBFFFCFG?;=>FFFFACBBE
@M02034:409:000000000-BFKT7:1:2113:15132:14810 1:N:0:24
AAAGTCGAGGTGCCTAAAGTGGCAACCCAGACTGTTCTGGAGGTTGGTGGTGTAGAGCTTCCTGTAGCCGCATGGCGTTCGTACTTAAATATGGAACTAACCATTCCAATTTTCGCTGTCTCTTATACACATCTCCGAGCCCACGAGACC
+
CCCCCFBCCCCCGGGGGGGFGGGHHHHGGHHGHHHHHHHHHHGGHHGGGGAFHGHGHHHHHHHHHHHHHGGEGGHHGGGGGGHHHHHHHHHHHHHHGHHHHHHHHHGHHHHHHHGGGGGHHHHHEHHHFHHHHGHHGDGGGGHGGGCGGF
@M02034:409:000000000-BFKT7:1:2113:21465:14812 1:N:0:24
AAAGTCGAGGTGCCTAAAGTGGCAACCCAGACTGTGTCGTGTGTTGGTGGTGTAGAGCTTCCTGTAGCCGCATGGCGTTCGTACTTAAATATGGAACTAACCATTCCAATTTTCGCTGTCTCTTATACACATCTCCGAGCCCACGAGACC
+
BBBBBFBABBBBFFGGGGGGGGGHHHHGGHHGHCGFHCFGFHHHHEEEF1AAA3DADB3BEGHHFF5BGAE0EEC1>EEFE1??FGH3EFEGHE33B3FG3?3B?DH4BF3FD4<?EA<BEGFD333BGF22GFFBC/<CFFEGG@@DGE
@M02034:409:000000000-BFKT7:1:2113:26155:14815 1:N:0:24
AAAGTCGAGGTGCCTAAAGTGGCAACCCAGACTAATACGAAGGTTGGTGGTGTAGAGCTTCCTGTAGCCGCATGGCGTTCGTACTTAAATATGGAACTAACCATTCCAATTTTCGCTGTCTCTATACACATCTCCGAGCCCACGAGACCA
+
ABAAAFABBD>AGGGGGGGBGFGFGHHGGHHFHFGGHHGGHGFHHGGGGGAFGBGAGHHHHFHGFFGBEEEEEEH1EEEEEEEEHHHDGHFHHHGGGHHHHHFHHHHFHHHHHBEEEGEGFGHHHGFGHFHHHHFECGCCEHGGGGGGGH
@M02034:409:000000000-BFKT7:1:2113:25358:14817 1:N:0:24
AAAGTCGAGGTGCCTAAAGTGGCAACCCAGACTCGGAGGGGGGT
+
CCCCBFBBCBCBGGGGGGGGGGGHHHHGGGHGG322AEAEG0CF
@M02034:409:000000000-BFKT7:1:2113:4442:14832 1:N:0:24
AAAGTCGAGGTGCCTAAAGTGGCAACCCAGACTACGTTTTGTGTTGGTGGTGTAGAGCTTCCTGTAGCCGCATGGCGTTCGTACTTAAATATGGAACTAACCATTCCAATTTTCGCTGTCTCTTATACACATCTCCGAGCCCACGAGACC
+
AAB3>DAABDB@GGGDBGFDGFGGGHHGGDDGHHHFHHCGHGFHGHAEFEEFGFGFGHHHHHHHGHHFHGGGGGHHEGGGG?2BFFGH3FBGF3GGFHGEGHFGFHHHBGFGHFCEE/?FHHFG1GBF2B1GGGHBD/BCCGEFDC/?AE
@M02034:409:000000000-BFKT7:1:2113:12575:14835 1:N:0:24
AAAGTCGAGGTGCCTAAAGTGGCAACCCAGACTGATCGTTAGGTTGGTGGTGTAGAGCTTCCTGTAGCCGCATGGCGTTCGTAC
+
AAB?AD>ADDA4CGF5GFG6FGDGFHFGAGFAFHGHHGHHHGGFFHG2F1BAFGFFGHHFHHHFBGHHFFE0FFH1E1EAE12?
@M02034:409:000000000-BFKT7:1:2113:21992:14840 1:N:0:24
AAAGTCGAGGTGCCTAAAGTGGCAACCCAGACTGGGTGTAGGGTTGGTGGTGTAGAGCTTCCTGTAGCCGCATGGCGTTCGTACTTAAATATGGAACTAACCATTCCAATTTTCGCTGTCTCTTATACACATCTCCGAGCCCACGAGACC
+
ABBBBFCBCCBCGGGGGGGGGGGHHGHGGHHGGHGHFEEHHHGHHGGGGGEFHFHHHHHHHHHHHHHHHGGGGGHGGGGGGGHHHHHHHHGHHHEHHHHHHHHHHHHGGHHHHHGGGGGHHHHHHHHHHGHHHHHHG?GGGGHGGGGFGG
@M02034:409:000000000-BFKT7:1:2113:4430:14844 1:N:0:24
AAAGTCGAGGTGCCTAAAGTGGCAACCCAGACTACGTTTTGTGTTGGTGGTGTAGAGCTTCCTGTAGCCGCATGGCGTTCGTACTTAAATATGGAACTAACCATTCCAATTTTCGCTGTCTCTTATACACATCTCCGAGCCCACGAGACC
+
CCCCCFBCCCCCGGGGGGGGGGGHHHHGGHHGHHHGGHHGHHHHHHHGGGEFFGHHHHHHHHHHHHHHGGGGGGHHGGGGGGFHHHHHGHHHHHHHGHHHHHHHHHHHHHHHHHGGGGGHHHHHHHHHHHHHHHGHGGGGGGHGGGGGGG
@M02034:409:000000000-BFKT7:1:2113:12595:14846 1:N:0:24
AAAGTCGAGGTGCCTAAAGTGGCAACCCAGACTGATCGTTAGGTTGGTGGTGTAGAGCTTCCTGTAGCCGCATGGCGTTCGTACTTAAATATGGAACTAACCATTCCAATTTTCGCTGTCTCTTATACACATCTCCGAGCCCACGAGACC
+
CCCCCFBBCCBBGGGGGGGGGGGHHHHGGHHGHB3DBFCGCDFHHHGGFGEFCGGGFHHHHHHHHHHHHGGFGGHHGGGGGGHHHHHHHHFHHFHGGHHGHFHHHHHHGGHHHHGGGGGHHGHHHHHHGHHHHHHGFCGGGGFFCGGGGC
@M02034:409:000000000-BFKT7:1:2113:19746:14852 1:N:0:24
AAAGTCGAGGTGCCTAAAGTGGCAACCCAGACTTTTACGTCTGTTGGTGGTGTAGAGCTTCCTGTAGCCGCATGGCGTTCGTACTTAAATATGGAACTAACCATTCCAATTTTCGCTGTCTCTTATACACATCTCCGAGCCCACGAGACC
+
AABBAF3ABBAAGGGGFFFBGGGHHHFGGHHGHHHHHGGFGGGGHHHGGGBFGGGGFHHHHHHHGHHHHGGGEEHGGGGGGGHHHHHHHHGHHGFGGHHGHHHHHHGHHGFHHHGGGGGHHGHHGHGHHHHHGHGFF/BCCCHGGCGEGG
@M02034:409:000000000-BFKT7:1:2113:4442:14856 1:N:0:24
AAAGTCGAGGTGCCTACAGTGGCAACCCAGACTACGTTTTGTGTTGGTGGTGTAGAGCTTCCTGTAGCCGCATGGCGTTCGTACTTAAATATGGAACTAACCATTCCAATTTTCGCTGTCTCTTATACACATCTCCGAGCCCACGAGA
+
AAA@AB11>AA@GGGF11FE1GFHHCFEGHECHGCEFGGEHHGGF//EF/BFGFBBBBHFHHHHHHHDGGEEEFFHGEEG/E0GHG211@@FF1F1@GF1>A1B1B2F2>FHEB/<E/?DGHGE>GDF21FGFG1FAC/>B/GFC@/<
@M02034:409:000000000-BFKT7:1:2113:19131:14859 1:N:0:24
AAAGTCGAGGTGCCTAAAGTGGCAACCCAGACTTTGTGGCTTGTTGGTGGTGTAGAGCTTCCTGTAGCCGCATGGCGTTCGTACTTAAATATGGAACTAACCATTCCAATTTTCGCTGTCTCTTATACACATCTCCGAGCCCACGAGACC
+
BCCCBFBCCCBCGGGFGGGGGGGHHHHGGHHGHHHHGHGHHHGGHGHGGGAFHFHBGHHHGHHHHHGFHGGGGGHCEEFEGGHHEGGGHFGHHHGHHHEHHHHHHHFHHHHHHFEEGGGBGFHHGFFHDFFHFHFGGGFGGGFGGC?/AC
@M02034:409:000000000-BFKT7:1:2113:11891:14859 1:N:0:24
AAAGTCGAGGTGCCTAAAGTGGCAACCCAGACTTTTATTGCTGTTGGTGGTGTAGAGCTTCCTGTAGCCGCATGGCGTTCGTACTTAAATATGGAACTAACCATTCCAATTTTCGCTGTCTCTTATACACATCTCCGAGCCCACGAGAC
+
ACCCADABBCBCGGGGGGGGGGGHHHHGGHHGH55A555A5ABGGHHGGGGFFFHHHHHHHFHHGHHHHGGEGGHHGFGGGGHHHHHHHHGHHHHHHHHHHHHHHHHHHGHHHHGGGGGGHHHHHHGHHHHHHHHGGGGGGGHGGGGFG
@M02034:409:000000000-BFKT7:1:2113:10704:14874 1:N:0:24
AAAGTCGAGGTGCCTAAAGTGGCAACCCAGACTCATAATACGGTTGGTGGTGTAGAGCTTCCTGTAGCCGCAT
+
AA?AAFAAD?AAAFGFGFBGFFEAEFE0C0CFHC1D12FFB//GFA?EF?EEH1F21AGHFEGGHEEDDA//B
@M02034:409:000000000-BFKT7:1:2113:3709:14882 1:N:0:24
AAAGTCGAGGTGCCTAGAGTGGCAACCCAGACTGGGGGGGAGGTTGGTGGTGTAGAGCTTCCTGTAGCCGCATGGCGTTCGTACTTAAATATGGAACTAACCATTCCAATTTTCGATGTCTCTTATACACATCTCCGAGCCCACGAGAC
+
A?1AAFAADDAAGGGF1AGBEEFFFCHGGAGFHHHHGGGG@CCGHFCAEG;C;0BCFFBFFFEFFFGGFC@@FCGF@A@FFBFFFFFFFFFFFF/;9FFB99/BFFFFFFFFFB@-;FFBFFFFFFBBFFFFFFF/A-@@@EFF@@@BB
@M02034:409:000000000-BFKT7:1:2113:10689:14885 1:N:0:24
AAAGTCGAGGTGCCTAAAGTGGCAACCCAGACTCTTAATAC
+
11AAAFA@DDAACGGGC1BGBBF0CFGEFA0FG11DBAF2B
@M02034:409:000000000-BFKT7:1:2113:12816:14888 1:N:0:24
AAAGTCGAGGTGCCTAAAGTGGCAACCCAGACTGTGTATGGTGTTGGTGGTGTAGAGCTTCCTGTAGCCGCATGGCGTTCGTACTTAAATATGGAACTAACCATTCCAATTTTCGCTGTCTCTTATACACATCTCCGAGC
+
1AA1>@1AD1>>BFEGGGFFFFFFFHHGCAGFHEGFBDDFFFFAEEHGA?/AFFGEEHHHHHHFGFHGHCG/EFFFEG/EE/>/GGHHHE@FF11BFFHHH0GGHHBDFGFFHH/EGCF12EGFFFDHDFHHFBHFCC/<
@M02034:409:000000000-BFKT7:1:2113:17027:14889 1:N:0:24
AAAGTCGAGGGTGCCTAAAGTGGCAACCCAGACTGAGCTTGGGGTTGGTGGTGTAGAGCTTCCTGTAGCCGCATGGCGTTCGTACTTAAATATGGAACTAACCATTCCAATTTTCGCTGTCTCTTATACACATCTCCGAGCCCACGAGAC
+
CCCCCFBCCCBBGGFGGEGGGGHGHHHHGGHHGHHHHHHHHGHGEFGGEGGGFGHHGHHHHHHHHHHHHHGGGGGHGGGGGGFHHHHGHGHGHHHHEHGBBGHHHHHHHHGHHHHGGGGGHHHHHHHHHGHHHGHHGGGCGGGHGGCGGG
@M02034:409:000000000-BFKT7:1:2113:12832:14898 1:N:0:24
AAAGTCGAGGTGCCTAAAGTGGCAACCCAGACTGTGTATGGTGTTGGTGGTGTAGAGCTTCCTGTAGCCGCATGGCGTTCGTACTTAAATATGGAACTAACCATTCCAATTTTCGCTGTCTCTTATACACATCTCCGAGCCCACGAGACC
+
BCCCBFCCCCABGGGGGGGGGGGHHHHGGHHGHHHGDGGHHGHHGHHGGGEFGGHHHHHHHHHHHHHGHGGGGGHHGGGGGFHHHHGHHHHHHHEFHHHHHHHHHHHHGHHHHHGGGGEHHGHHHHHHHHHHHHHHGCGGGGGGGGGDFE
@M02034:409:000000000-BFKT7:1:2113:17042:14901 1:N:0:24
AAAGTCGAGGGTGCCTAAAGTGGCAACCCAGACTGAGCTTGGGGTTGG
+
AAAAAFAADD1>1EBGGGFG3F1EFFHHGECGCEA1GFHHH?HG/AAA
@M02034:409:000000000-BFKT7:1:2113:22708:14908 1:N:0:24
AAAGTCGAGGTGCCTAAAGTGGCAACCCAGACTAAGATGATTGTTGGTGGTGTAGAGCTTCCTGTAGCCGCATGGCGTTCGTACTTAAATATGGAACTAACCATTCCAATTTTCGCTGTCTCTTATACACATCTCCGAGCCCACGAGACC
+
A3AAAFABDBBAGGGFGFGGFBFHGHHGCGHGHH3GHBGCBDFGGHHGGGGFHFGHHHHHHHHHHBFGHGG?EFHHGGGGGGECGHHHDG4GHHFHHHFHHHHHGHHHFHHHHEEGGFGHHHHHHHFHGHFHHHHFG/>/CFEFF?FFGE
@M02034:409:000000000-BFKT7:1:2113:22689:14908 1:N:0:24
AAAGTCGAGGTGCCTAAAGTGGCAACCCAGACTAAGATGATTGTTGGTGGTGTAGAGCTTCCTGTAGC
+
BBBBBDABBBBBGGGFFGGGGGGHHHHGFHHGH33BA5BFBAB3AF22A2A113D5AAA35B55B555
@M02034:409:000000000-BFKT7:1:2113:21992:14916 1:N:0:24
AAAGTCGAGGTGCCTAAAGTGGCAACCCAGACTGGGGGGGGGGTTGGTGGTGTAGAGCTTCCCTGTAGCCGCATGGCGTTCGTACTTAAATATGGAACTAACCATTCCAATTTTCGCTGTCTCTTATACACATCTCCGAGCCCACGAGAC
+
BCCCBFBBCCBBGGGGGGFGGGGHHHHGGHHGHHHHGGGGFFFFFFFDFF:AEFFFFFFFFFFFFFFFFBDBFFFF9DDFFFAFFFFFFFFFFFFBFFFFBFFFFFFFFFFFFFFFFFFFFFFFFFFFFFFFFFFFFFFFFFFFFFFFFF
@M02034:409:000000000-BFKT7:1:2113:5551:14919 1:N:0:24
AAAGTCGAGGTGCCTAAAGTGGCAACCCAGACTAATCGGGG
+
ABBBBFBBBDAAFGGFG4FBGGGHHHGGGGHGH3FFF222A
@M02034:409:000000000-BFKT7:1:2113:28291:14921 1:N:0:24
AAAGTCGAGGTGCCTAAAGTGGCAACCCAGACTTGGGCGTGGGTTGGTGGTGTAGAGCTTCCTGTAGCCGCATGGCGTTCGTACTTAAATATGGAACTAACCATTCCAATTTTCGCTGTCTCTTATACACATCTCCGAGCCCACGAGACC
+
AAAAAFABBBBBGGGFGGGGGGEFHFHGCFGGHGHGDGEEFGEGFGGEGE1FFAFGHHHHHFHHHHHGHGGEEGHFGFGGGEGGHHGGHHGHHFFGFHHHHHHHHHHHHHHHHHGFGGGFHFGGFGHFFFHHHHHDDCGGGGHFCGGCGE
@M02034:409:000000000-BFKT7:1:2113:2425:14932 1:N:0:24
AAAGTCGAGGTGCCTAAAGTGGCAACCCAGACTGTGCCTCCTGTTGGTGGTGTAGAGCTTCCTGTAGCCGCATGGCGTTCGTACTTAAATATGGAACTAACCATTCCAATTTTCGCTGTCTCTTATACACATCTCCGAGCCCACGAGACC
+
BBCCBFABCCABGGGGGGGGGGGHHHHGGHHGHHHHHHHHHHHHHHHGGGEFGGHHHHHHHHHHGHHHGEFEEGHFEFGFFFHFHHGFHHHGHHGFHHHGHHFHHHHGHHHHHGGAFGFGHHHHHHG4BFGHHGFGFDGGGGGGGCGCCF
@M02034:409:000000000-BFKT7:1:2113:28384:14944 1:N:0:24
AAAGTCGAGGTGCCTAAAGTGGCAACCCAGACTAATTAGTAGGTTGGTGGTGTAGAGCTTCCTGTAGCCGCATGGCGTTCGTACTTAAATATGGAACTAACCATTCCAATTTTCGCTGTCTCTTATACACATCTCCGAGCCCACGAGACC
+
ABBBBDA>>AAAGGGGFFFFFGFHHHHGGHGGG3GFFBG5GGHHGHGGGGFEH3GGGGHHHHHHHHHHHGGEGGHHGGGGGEFHHHHFBGHHHGHHFGGFHEHGFHFGHHHHHFGGGGGFBFGHFHBG?FFHHHG2E//<CFGGC/CDDF
@M02034:409:000000000-BFKT7:1:2113:15559:14945 1:N:0:24
AAAGTCGAGGTGCCTAAAGTGGCAACCCAGACTATGAAGAGGGTTGGTGGTGTAGAGCTTCCTGTAGCCGCATGGCGTTCGTACTTAAATATGGAACTAACCATTCCAATTTTCGCTGTCTCTTATACACATCTCCGAGCCCACGAGACC
+
BCCCAFBBBDBCGGGGCFGBGGGHHHHGGHHGHHHHGHHHHHGEHGGEFG1FGGHFHHHHHHHHGHHEHGGEFFHHGGGGGGGHHFGGFHHHHHFFHHFHHHGHHHGHHHHHHHGGGGGHHGHHFHGHHGHHHHGFDC@DGGHGGGCGGG
@M02034:409:000000000-BFKT7:1:2113:28560:14946 1:N:0:24
AAAGTCGAGGTGCCTAAAGTGGCAACCCAGACTTTTTCTTTGTTGGTGGTGTAGAGCTTCCTGTAGCCGCATGGCGTTCGTACTTAAATATGGAACTAACCATTCCAATTTTCGCTGTCTCTTATACACATCTCCGAGCCCACGAGACC
+
CCCCCFBBCCCCGGGGGGGGGGGHHHHGGHHGHHHHHHHHHGHGHGEFGFGHHGGFGHHHHHHHHHHHGGGGGHGGGGGGGHHHHHGFFGHHHGHGHGHGHFGHHFGHGHHHHGGGGGHHHHHHHHHHHHHHGHHG@FC@FHGGG?GGG
@M02034:409:000000000-BFKT7:1:2113:4832:14947 1:N:0:24
AAAGTCGAGGTGCCTAAAGTGGCAACCCAGACTCATTATCAGGTTGGTGGTGTAGAGCTTCCTGTAGCCGCATGGCGTTCGTACTTAAATATGGAACTAACCATTCCAATTTTCGCTGTCTCTTATACACATCTCCGAGCCCACGAGACC
+
BBBBBFABBBAAGGGGGGGGGGGHHHHGGHHGHFHHFHHGGHHHHHGGGG1BGGHGHHHHHHHHGHHHHGGEFFHHGGGGGEGHHHHHHHHHHHHHHHHHHHHHHHHHHHHHHHGGGGGGHHHHHHHGFHHHHGHGGCGGGGHGGGCDGF
@M02034:409:000000000-BFKT7:1:2113:28241:14954 1:N:0:24
AAAGTCGAGGTGCCTAAAGTGGCAACCCAGACTACGACTTGTGTTGGTGGTGTAGAGCTTCCTGTAGCCGCATGGCGTTCGTACTTAAATATGGAACTAACCATTCCAATTTTCGCTGTCTCTTATACACATCTCGAGCCCACGAGACCA
+
BBBCCFBCCCABGGGGFGGGGG2CHHHGGHHGGGCEGGGGCFGHHHEGGGEFFEBGHHGHHHHHGHHHHGGGGGHHGGGFEFBHHHHGHHHHHHGHFFHHHHHHGHBHFHHHHGGGGGGHFHHHHHGHGHFGHHHHFGGGGFFGG@DGEF
@M02034:409:000000000-BFKT7:1:2113:28575:14955 1:N:0:24
AAAGTCGAGGTGCCTAAAGTGGCAACCCAGACTTT
+
BCBCCFBCDBCCGGGGGGGGGGFHHHHGGHHGH55
@M02034:409:000000000-BFKT7:1:2113:28590:14971 1:N:0:24
AAAGTCGAGGTGCCTAAAGTGGCAACCCAGATTTGGTATCAGGTTGGTGGTGTTGA
+
AAAAAFAABBABFGGGGGGBF4FHCGGEFFA3FG5BG5F5AABGF2AA22AAA1A5
@M02034:409:000000000-BFKT7:1:2113:23158:14975 1:N:0:24
AAAGTCGAGGTGCCTAAAGTGGCAACCCAGACTCCGGCGCCTGTTGGTGGTGTAGAGCTTCCTGTAGCCGCATGGCGTTCGTACTTAAATATGGAACTAACCATTCCAATTTTCGCTGTCTCTTATACACATCTCCGAGCCCACGAGACC
+
CCBCCFBBBCCBGGGGFGGGGGGHHHHGGHHGHHHGGGGGGFGHHHHEGGEFGDGHHFHHHHHHHHHHHGGEEGHHGGGGGGHHHHHGFHHHHHGHHHGFHHHHHHGHHHHHHGGGGGGHHGHHHHHGGHGHHHFHGC@DGGHGCGGGGG
@M02034:409:000000000-BFKT7:1:2113:21132:14978 1:N:0:24
AAAGTCGAGGTGCCTAAAGTGGCAACCCAGACTCTGGGTAGTGTTGGTGGTGTAGAGCTTCCTGTAGCCGCATGGCGTTCGTACTTAAATATGGAACTAACCATTCCAATTTTCGCTGTCTCTTATACACATCTCCGAGCCCACGAGACC
+
BCCCBFBABCCCGGGGGGGGGGFFHHHGGHGGHHHHGHFGGHHHHHHGGGEFGFGFHHHHGHHHHHHHHGGEEGHHGGGGGGHHHHHGFGGHHHGGHHHHHHHHHHGHHHHHHHGGGGGGHGHHHHHHGHHHHHGFG/DCGFHGGGF/CC
@M02034:409:000000000-BFKT7:1:2113:22183:14981 1:N:0:24
AAAGTCGAGGTGCCTAAAGTGGCAACCCAGACTAGTGCGGATGTTGGTGGTGTAGAGCTTCCTGTAGCCGCATGGCGTTCGTACTTAAATATGGAACTAACCATTCCAATTTTCGCTGTCTCTTATACACATCTCCGAGCCCACGAGACC
+
BCCCBFBCCCBBGGGGGGGFFGGHHHHGGHHGHHHHHHGGEFGHHHHFFGABGGGHHHHHHGHHGHHHHGGGGGHHGGGGEFHHHHGHHHGHHGHHHHGHHHGHHHHHHHHHHFGGGGGHFGHHHHHHHHHHHHHHG?F@DGHGGGGGGG
@M02034:409:000000000-BFKT7:1:2113:5750:14989 1:N:0:24
AAAGTCGAGGTGCCTAAAGTGGCAACCCAGACTAGGAAGCCGGTTGGTGGTGTAGAGCTTCCTGTAGCCGCATGGCGTTCGTACTTAAATATGGAACTAACCATTCCAATTTTCGCTGTCTCTTATACACATCTCCGAGCCCACGAGACC
+
BBBBBFBADBABGGGGGGGFGGGHHHHGGHHGHH3B35BA22AEEEE1BEEFHFFFHGGHGFFHHGHFFEE0EEEFGGGGGEEGEHHBFGGHHH3GGFHHHFEGGGF4BFFHH4/EE/<GFGHH?GFBGF22GFGFDFFGGGFG?@@EG<
@M02034:409:000000000-BFKT7:1:2113:25269:15005 1:N:0:24
AAAGTCGAGGTGCCTAAAGTGGCAACCCAGACTACGCCTAATGTTGGTGGTGTAGAGCTTCCTGTAGCCGCATGGCGTTCGTACTTAAATATGGAACTAACCATTCCAATTTTCGCTGTCTCTTATACACATCTCCGAGCCCACGAGACC
+
>>AAAFAAD@AACGGGC1FGGGCBBFGFCHCGFHHG?EHGBFHHHHHEFGBE/FFBF1DGBAFGHFHEGFGEFGHCEGGGGGHHHHGG1GBGGFFGBFG1GHEHFFGHFFHHHFGFGEEHFHHFFHHGF1FCFDFBC@CCC/FECCCCGE
@M02034:409:000000000-BFKT7:1:2113:12370:15006 1:N:0:24
AAAGTCGAGGTGCCTAAAGTGGCAACCCAGACTCCGCCTCCTGTTGGTGGTGTAGAGCTTCCTGTAGCCGCATGGCGTTC
+
CCDDDFBBBCCDGGGGGGGGGGGHHHHGGH22A33AAAEACFHHFHAAAAEE13D5A53B5FFFB5A53AE0BEC1>?>?
@M02034:409:000000000-BFKT7:1:2113:22084:15011 1:N:0:24
AAAGTCGAGGTGCCTAAAGTGGCAACCCAGACTACGACGCCGGTTGGTGGTGTAGAGCTTCCTGTAGCCGCATGGCGTTCGTACTTAAATATGGAACTAACCATTCCAATTTTCGCTGTCTCTTATACACATCTCCGAGCCCACGAGACC
+
ABCCAFABCCBCGGGGGGGGGGGHHHHGGHHGHHHGGFCGGGGFGGGEFGGFGGGBDGHHGHHHHGHFFGGFFGGFGEGGGEHHHHHHGHHHHHBBGHFGGFGHFGGFHHHHHGGGGGGHHHHHHHHHHHHHHHGFE</DCGHGGGCDFG
@M02034:409:000000000-BFKT7:1:2113:10978:15018 1:N:0:24
ACAGTCGAGGTGCCTAAAGTGGCAACCCAGACTCAGATGG
+
11>>AFA@?DAAFGG1GDGGGGFFHHHEAFAFH11F1D1A
@M02034:409:000000000-BFKT7:1:2113:15888:15020 1:N:0:24
AAAGTCGAGGTGCCTAAAGTGGCAACCCAGACTCATCCGCCGGTTGGTGGTGTAGAGCTTCCTGTAGCCGCATGGCGTTCGTACTTAAATATGGAATAACCATTCCAATTTTCGCTGTCTCTTATACACATCTCCGAGCCCACGAGACCA
+
AAAABFBBBBBBGGGGGGGGFFGGFFFEFHFG3GGFHHGG?EEEEF?AFE1FFFGGHHHGHFHHGHHEFEC/EEHBEEGEEECHHHHFHHGHHGGBFFGFHEGHHEHFHHHHHFGGD?FHHGHDH2DGHFHHGHFE?DGGFHECFGDDEG
@M02034:409:000000000-BFKT7:1:2113:18463:15023 1:N:0:24
AAAGTCGAGGTGCCTAAAGTGGCAACCCAGACTGCGTTGGTTGTTGGTGGTGTAGAGCTTCCTGTAGCCGCATGGCGTTCGTACTTAAATATGGAACTAACCATTCCAATTTTCGCTGTCTCTTATACACATCTCCGAGCCCACGAGACC
+
BBBBBFBBBBABGGGGGGGFGGGHHHHGGHHGHHHGGGGHEGGGHHFFGGEFGFHFHHHHHFHHHFHHHGGCGGHGGGGGGFFHHHHHHHEGFHBGCGFFGHGHHHFFHHHHHGEFFAFFHHHHHHBHHHHHHHHFGCCGGGHFCGGGF<
@M02034:409:000000000-BFKT7:1:2113:23386:15027 1:N:0:24
AAAGTCGAGGTGCCTAAAGTGGCAACCCAGACTAAGCCGAATGTTGGTGGTGTAGAGCTTCCTGTAGCCGCATGGCGTTCGTACTTAAATATGGAACTAACCATTCCAATTTTCGCTGTCTCTTATACACATCTCCGAGCCCACGAGACC
+
BBBBBFABDBABGGGGGGGFGFGGHHHGGHHFHGGGHFGGEFHGGEGGGGEFGFGGHHHHHHHHGFHGGGGGFGHGGGGGGEHHGHG@DGHHHHGFGHGHHHHGGHHGHHEHHHGGGGFGHHHHHHGGHHGHGHHHGGGGGACFGGGGGG
@M02034:409:000000000-BFKT7:1:2113:10993:15027 1:N:0:24
AAAGTCGAGGTGCCTAAAGTGGCAACCCAGACTCAGATGGAGGTTGGTGGTGTAGAGCTTCCTGTAGCCGCATGGCGTTCGTACTTAAATATGGAACTAACCATTCCAATTTTCGCTGTCTCTTATACACATCTCCGAGCCCACGAGACC
+
BBBBBFBBBBBBGGGGGGGGGGGHHHHGGHHGHGHHFHHHHHGGHHGGGGGFGDHDEHHHHGHHHFFFFGGCGGHAEEEGGGBGHHGG3GFHHEEEFHHH3F3FHHHEGGHHHF/EE<E3?FGH?HDHFFFFHHHB??FGGGHGG?DDFG
@M02034:409:000000000-BFKT7:1:2113:23985:15032 1:N:0:24
AAAGTCGAGGTGCCTAAAGTGGCAACCCAGACTAATTCGGTTGTTGGTGGTGTAGAGCTTCCTGTAGCCGCATGGCGTTCGTACTTAAATATGGAACTAACCATTCCAATTTTCGCTGTCTCTTATAAACATCTCCGAGCCCACGAGACC
+
CCCCCFBCCCCCGGGGGGGGGGGHHHHGGHHGHGHHHHGHFEFGHHHGGGGFHHHHHHHHHHHHHHHHHGGGGGHHGGGGGEHHHHHHHHHHHHHHHHHGHHEHHHHHHHHHHHGGGGGHHGHHHHHHHHGHGHGFGDGGGGHGGGGGGG
@M02034:409:000000000-BFKT7:1:2113:24427:15036 1:N:0:24
AAAGTCGAGGTGCCTAAAGTGGCAACCCAGACTGGGCGTGGGGTTGGTGGTGTAGAGCTTCCTGTAGCCGCATGGCGTTCGTACTTAAATATGGAACTAACCATTCCAATTTTCGCTGTCTCTTATACACATCTCCGAGCCCACGAGACC
+
BCCDCFCCCCCCGGGGGGGGGGGHHHHGGHHGHFEGHGEFGGGEGFGGGGEFABGDGHHHHHHHGGHDGFGEGGFEFGGGGFCFHHGHHHHHHH33EHHFCFBGGHHGFHHHHHGGFDCB?2FGFHHHHHHFHHGBD@DGCEHGC@@ADF
@M02034:409:000000000-BFKT7:1:2113:22328:15037 1:N:0:24
AAAGTCGAGGTGCCTAAAGTGGCAACCCAGACTAGGAAGGAGGTTGGTGGTGTAGAGCTTCCTGTAGCCGCATGGCGTTCGTACTTAAATATGGAACTAACCATTCCAATTTTCGCTGTCTCTTATACACATCTCCGAGCCCACGAGACC
+
ABBBAFBADBAAGGGGGGGBFGGGGHHGGEGGHHHGHHGGGGFEFGGGGGBBFFGFHHGHHHHGFHHHFDGGGEHHGEGGEEFHHHHHHHFHHHGFFHHFHAGHFHHHFHHHHHGGGGEBFGHHEGGFHHHEFHHHG@DCCGHGGGGGGG
@M02034:409:000000000-BFKT7:1:2113:26911:15038 1:N:0:24
AAAGTCGAGGTGCCTAAAGTGGCAACCCAGACTAATTTTGCGGTTGGTGGTGTAGAGCTTCCTGTAGCCGCATGGCGTTCGTACTTAAATATGGAACTAACCATTCCAATTTTCGCTGTCTCTTATACACATCTCCGAGCCCACGAGACC
+
BBBBBFAB@BABGGGGFGGFFFGHHHHGCFHGHHHHHHGHGGGGEGCEFG1FGDAFHHHHHHHHGGHHHGGEGGGHGGGGGGGHHHHGHHHHHH3FHHHFGFHHHGGFFGHHHFGGGGGHFFHHHHHFHGGHHHHHGCCCFEEEDG?GDF
@M02034:409:000000000-BFKT7:1:2113:11450:15039 1:N:0:24
AAAGTCGAGGTGCCTAAAGTGGCAACCCAGACTGGTAGGCGGGTTGGTGGTGTAGAGCTTCCTGTAGCCGCATGGCGTTCGTACTTAAATATGGAACTAACCATTCCAATTTTCGCTGTCTCTTATACACATCTCCGAGCCCACGAGACC
+
CCCCCFCCCCCCGGGGGGGGGGGHHHGGGHHGHHHHHHGHGGGEFGGFFGEFFBGGHGHHHHHHHHHHHGG@EGHGGGGGGGHHHHHHHHHGHHGHHHHHHHHGHGHGHHHHHHGGGGGHGHHHGHHHHHHHHHHHFGGGGGHGGGFGGE
@M02034:409:000000000-BFKT7:1:2113:24445:15043 1:N:0:24
AAAGTCGAGGTGCCTAAAGTGGCAACCCAGACTGGGCGTGGGGTTGGTGGTGTAGAGCTTCCTGGAGCCGCATGGCGTTCGTACTTAAATATGGTACTAACCATTCCAATTTTCGCTGTCTCTTATACACATCTCCG
+
1>AA>FAA1A>>1GGBCGGF1FFAFGHGFCHGFFHAG/E?EGGGG?E/A/ECA112DB@G1B1B0F00?E/>EEC0>EE/??>??FBGFDG>>D22FB2DF01BDED22B1>D2B?AA?122@>12@2F1@1CGH1<
@M02034:409:000000000-BFKT7:1:2113:3932:15045 1:N:0:24
AAAGTCGAGGTGCCTAAAGTGGCAACCCAGACTCTGAGTCTGGTTGGTGGTGTAGAGCTTCCTGTAGCCGCATAGCGTTCGTACTTAAATATGGAACTAACCATTCCAATTTTCGCTGTCTCTTATACACATCTCCGAGCCCACGAGACC
+
AABBAD3ADBAAGFGGFGGGGGGHCHHGGHHGHHHHHHGGHHHFGGCGGFEFGGHHHHGHHHHGFFBFGGGFFEHFGGGGGGEHHHFHGGHHHHHGGHHHGHHHHHHH4BGHHHGGGGGHHHHHHHHF4FHHHGGDD/@FGFHGGFGGGG
@M02034:409:000000000-BFKT7:1:2113:2562:15045 1:N:0:24
GAAAGTCTAGGTGCCTAAAGTGGCAACCCAGACTAGTTTTACGGTTGGTGGTGTAGAGCTTCCTGTAGCCGCATGGCGTTCGTACTTAAATATGGAACTAACCATTCCAATTTTCGCTGTCTCTTATACACATCTCCGAGCCCACGAGAC
+
BBBABFF5BDFFGGGGGGFGGGHGHHHHGGFHGHHHDGHHHHGGGFGFEECEFFGFHHHHHHHHHHGHHHGEGGGHGGGGGGGHHHHBGEGHHHHEFGHHHHHFHHHHFHFHHHGCGGGGHHHHHHHHGFHHHGHHHGGGCGGHFGGGGG
@M02034:409:000000000-BFKT7:1:2113:29070:15048 1:N:0:24
AAAGTCGAGGTGCCTAAAGTGGCAACCCAGACTCAGAGGTAGGTTGGTGGTGTAGAGCTTCCTGTAGCCGCATGGCGTTCGTACTTAAATATGGAACTAACCATTCCAATTTTCGCTGTCTCTTATACACATCTCCGAGCCCACGAGACC
+
ABBBADAABDABGGGBAFGGGFEHGHGEGHH2FGCGDGF33BFF5GEEFCFFFFGBFBFHFFHG5DGBAEAEEEG1E?EFEEHGGHHGHHFHFH33@GEB?FBEG4F4?F3FGFEEFG?FGFFHFDGFFF1GCF11ABCC//CFC/DD??
@M02034:409:000000000-BFKT7:1:2113:11891:15055 1:N:0:24
AAAGTCGAGGTGCCTAAAGTGGCAACCCAGACTCAGAATCATGTTGGTGGTGTAGAGCTTCCTGTAGCCGCATGGCGTTCGTACTTAAATATGGAACTAACCATTCCAATTTTCGCTGTCTCTTATACACATCTCCGAGCCCACGAGACC
+
BBCCBFBCCCABGGGGGGGGGGGHHHHGGHHGHHGHHHHHGGHHHHHGGGEFEFHHHHHHHGHHHFHGHGGGGGHGGGGGGGHHHHHGHHHHHHHHHHHGHHHHHGHHHHHHHHGGFDGFHHHHFHHHGHHHHHGEGFGCCFHGGGGGGF
@M02034:409:000000000-BFKT7:1:2113:1800:15060 1:N:0:24
AAAGTCGAGGTGCCTAAAGTGGCAACCCAGACTGGGCTGATGGTTGGTGGTGTAGAGCTTCCTGTAGCCGCATGGCGTTCGTACTTAAATATGGAACTAACCATTCCAATTTTCGCTGTCTCTTATACACATCTCCGAGCCCACGAGACC
+
3AAABFBBBBBBFGGGFFGFGFFCFGHDGHGGGGCHHHECFGFGFEFAEDAFGFGDHHHHGGHFBDGFGEEFGGHFEEFFFEFCGGGHHHFFHGDFGFHHHGHHHHFFFHHHHHGEGGEGHHGHGGGFDFHHHHGGGGGDFGHCFGFDGF
@M02034:409:000000000-BFKT7:1:2113:26243:15064 1:N:0:24
AAAGTCGAGGTGCCTAAAGTGGCAACCCAGACTTGGCGGGGTGTTGGTGGTGTAGAGCTTCCTGTAGCCGCATGGCGTTCGTACTTAAATATGGAACTAACCATTCCAATTTTCGCTGTCTCTTATACACATCTCCGAGCCCACGAGACC
+
ABBCCFCBDCABGGGGGGGFGGGHHGGGGHHGHHHHHGGGGCGGGHGGFFEFFDFGHHHHHHHHHHHGHGGEGEHHGGGGFCFHHHGHHDDGHHFHHHGGGHGHHHHGHHHHHHGGGGGHHHGHHHGHHFHHHHHHGCCFGGHGGGD;EF
@M02034:409:000000000-BFKT7:1:2113:26955:15066 1:N:0:24
AAAGTCGAGGTGCCTAAAGTGGCAACCCAGACTTATAATTATGTTGGTGGTGTAGAGCTTCCTGTAGCCGCATGGCGTTCGTACTTAAATATGGAACTAACCATTCCAATTTTCGCTGTCTCTTATACACATCTCCGAGCCCACGAGACC
+
ABBBBFBBDB2AGGGGGFGDGGGHHHHGGGHGHHHHFGGHGHHFHHHGGGEFGHHGHHHHHHHHHHHHHGGGGEHHGGGGGGHHHHHEGHHGFGBGFHGHHHHHHHHHDGGHHFG?EGGHHHHHHHHHFHFHGHHFG/DCCGHGGGG?EE
@M02034:409:000000000-BFKT7:1:2113:26973:15068 1:N:0:24
AAAGTCGAGGTGCCTAAAGTGGCAACCCAGACTTATAATTATGTTGGTGGTGTAGAGCTTCCTGTAGCCGCATGGCGTTCGTACTTAAATATGGAACTAACCATTCCAATTTTCGCTGTCTCTTATACACATCTCCGAGCCCACGAGACC
+
@BCCCFBBBBAAGGGGGGFFGGGHHHHGGHGGHHHHHFHHBGFFGHGEGGFFGGHGHHHHHHHHHGHFHGGEEGGHGFEGGEFEHHFFHHEHGB3FFFGHGHFHHHHHFHHHHHGGGGAFHDGGFFHHGHFFGHHFF?GCGGHGC/AAFC
@M02034:409:000000000-BFKT7:1:2113:28611:15071 1:N:0:24
AAAGTCGAGGTGCCTAAAGTGGCAACCCAGACTGAGTCTGTAGAGCTTCCTGTAGCCGCATGGCGTTCGTACTTAAATATGGAACTAACCATTCCAATTTTCGCTGTCTCTTATACACATCTCCGAGCCCACGAGACCAGAGAGGATCTC
+
CCCCCF?ABCCCGGGGGGGGGGGHHHHGGHFGHHHGFHHHHHHHHHHHHHHHHGHHHGGEEGHHGGGGGGHGGHFGDGFGHHBHHHFGHHHHHHHHHHHHHGFEGGGGHHHHEHFFGGHGHHHHGCGCCFEGFCG?EFFHAFGCDEFHH<
@M02034:409:000000000-BFKT7:1:2113:24604:15085 1:N:0:24
AAAGTCGAGGTGCCTAAAGTGGCAACCCAGACTAAGAATAAGGTTGGTGGTGTAGAGCTTCCTGTAGCCGCATGGCGTTCGTACTTAAATATGGAACTAACCATTCCAATTTTAGCTGTCTCTTATACACATCTCCGAGCCCACGAGACC
+
BABBBFBABBBBGGGGGGGGGGGHHHHGGHHGHHHHHHHHHHHHHHGGGGEFGFHHHHHHHHHHHHHGHGGFGGGFEGGEGEHGGGGFHFBGHHHHGFFHHHBGHHFH4FFHGFGB3FF3GFGHBGHFHF3GB?GFE?@DFGHGGGCGGC
@M02034:409:000000000-BFKT7:1:2113:24660:15099 1:N:0:24
AAAGTCGAGGTGCCTAAAGTGGCAACCCAGACTCCTCAGGATGTTGGTGGTGTAGAGCTTCCTGTAGCCGCATGGCGTTCGTACTTAAATATGGAACTAACCATTCCAATTTTCGCTGTCTCTTATACACATCTCCGAGCCCACGAGACC
+
AAAAAFABBBBBGGGGGGGGGGGGGHHGGHHGHHHHHHHHHHGHHHHEGFABGBFGHHHHHGHHGFHHHGGEEEHHGEFFFEGHHHHGHHHHHHHHHHHHHHHHHHFHHHHHHHGGGGEGFHHHHGDHFHFFHHHFDBCFGGGGGGGFGF
@M02034:409:000000000-BFKT7:1:2113:2104:15106 1:N:0:24
AAAGTCGAGGTGCCTAAAGTGGCAACCCAGACTCAGAATGAGGTTGGTGGTGTAGAGCTTCCTGTAGCCGCATGGCGTTCGTACTTAAATATGGAACTAACCATTCCAATTTTCGCTGTCTCTTATACACATCTCCGAGCCCACGAGACC
+
CCCCCFBABCCCGGGGGGGGGGGHHHHGGHHGHHHHFGHHDGHHGHFGGCEFGFGGHHHHGHHHHHHGHGGGGFHHGGGGGGGGHHHHHHHHHGDFHHHHHHHHHHHHHHHHHHGGGGGFHGFGGHHHFHHHG?BDF@GCCFEECCCGGF
@M02034:409:000000000-BFKT7:1:2113:3493:15131 1:N:0:24
AAAGTCGAGGTGCCTAATGTGGCAACCCAGACTAATAAGCCTGTTGGTGGGGTAGAGCTTCCTGTAGCCGCATGGCGTTCGTACTTAAATATGGAACTAACCATTCCAATTTTCGCTGTCTCTTATACACATCTCCGAGCCCACGAGACC
+
AAAAADAADD>AFCGGG1BBAA00FCCEFAEGFHFG2GEGFHHHDDFEFE/EFEADFGHHGEHHHGHHHFC//EFGEEGECEFHHHDEGHHHHHGFHF>>FHHHHHBG2FFDGGE/EA/BF2FGHHD>2GFFFGGFCCCGGGGCC@CGCG
@M02034:409:000000000-BFKT7:1:2113:2027:15141 1:N:0:24
AAAGTCGAGGTGCCTAAAGTGGCAACCCAGACTCGTATGACGGTTGGTGGTGTAGAGCTTCCTGTAGCCGCATGGCGTTCGTACTTAAATATGGAACTAACCATTCCAATTTTCGCTGTCTCTTATACACATCCCGAGCCCACGAGACCA
+
BBBCBFBCCCCCGGGGGFGFGGGHHHHGGHHGHHGHGHHHHGGGGGGGGGGFHHHHHHHHHHHHHHHHHGGGFGHGGGGGGGHHHHHHHHHHHHGHFHHHHHGHHHHFHGHHHHGGGGGHHHHHHHHFHGHHHGHGGGGGGHGC<C?DGF
@M02034:409:000000000-BFKT7:1:2113:2046:15141 1:N:0:24
AAAGTCGAGGTGCCTAAAGTGGCAACCCAGACTCGTATGACGGTTGGTGGTGTAGAGCTTCCTGTAGCCGCATGGCGTTCGTACTTAAATATGGAACTAACCATTCCAATTTTCGCTGTCTCTTATACACATCCCGAGCCCACGAGACCA
+
1AAA1B>>ADA>FGGGCFGGFGGHHGHGGGHGHHFGFGCHHEAEA//EAEEFHFFFFAFGDFFHGHHHFFGGGGGHC?>FFC0FGHGH1FEF2G1FFGFGHHBG1GFFBGHHHHEGG?CF2BGHHGFHGFFHGGFFG/BBFGG?/<ACF>
@M02034:409:000000000-BFKT7:1:2113:14625:15144 1:N:0:24
AAAGTCGAGGTGCCTAAAGTGGCCACCCAGACTTATTATCGGGTTGGTGGTGTAGAGCTTCCTGTAGCCGCATGGCGTTCGTACTTAAATATGGAACTAACCATTCCAATTTTCGCTGTCTCTTATACACATCTCCGAGCCCACGAGACC
+
BBBBBFBBBBBBGGGG4GGBGFGHHGHGGHHGHHHHHHHGHGGGGGGGGGEFFEHHHHHHHGHHHHHHHGGFGGHFGGGGGGHHHHHHHHFHHHGFFHHHHHGHHHHGHHHHHHGGGGFHHHHHHGHHFHHHHHHHGGGGGGGGGCGGDG
@M02034:409:000000000-BFKT7:1:2113:29564:15156 1:N:0:24
AAAGTCGAGGTGCCTAAAGTGGCAACCCAGACTCATCCGCCGGTTGGTGGTGTAGAGCTTCCTGTAGCCGCATGGCGTTCGTACTTAAATATGGAACTAACCATTCCAATTTTCGCTGTCTCTTATACACATCTCCGAGCCCACGAGACC
+
BBBBBFBAAD>AFGGGFGGGGGGCGHHGFHHGFHHHHHACFGEGFGEEFEABBBFGHHHHHFHHHHGDFE>EEEH1EEEFFEGHFHFBFHHHHHFHHGHFH0GGHHHFHHGHHECEFGAFHGGGFHHHFGHHHHGFDCG?@EGGC-CFDF
@M02034:409:000000000-BFKT7:1:2113:2398:15157 1:N:0:24
AAAGTCGAGGTGCCTAAAGTGGCAACCCAGACTCCGAGGCGGGTTGGTGGTGTAGAGCTTCCTGTAGCCGCATGGCG
+
CCCCCFCCCDBBGGGGGGGGGGGHGHGGGHGGHF3E2EE?EEEEF0@EFCFFGFHFHFDHBFHFFGGFFFG/?EH0E
@M02034:409:000000000-BFKT7:1:2113:9377:15157 1:N:0:24
AAAGTCGAGGTGCCTAAAGTGGCAACCCAGACTGCTAGTTGTGTTGGTGGTGTAGAGCTTCCTGTAGCCGCATGGCGTTCGTACTTAAATATGGAACTAACCATTCCAATTTTCGCTGTCTCTTATACACATCTCCGAGCCCACGAGACC
+
BBBBBFBBBBBBGGGG4GGFGGGHHHHGGHHGHHHHHHHHCHGHHHHGGGGFHHHHHHHHHHHHHHHHHGGEFGGHGGGGGGHHHHHHHGGHHGFHGHGHGHHGHHFGHHHHHHGGGGGGHHHHHHHHFHHHHHGHGGGFGGHGGGG?DF
@M02034:409:000000000-BFKT7:1:2113:6301:15161 1:N:0:24
AAAGTCGAGGTGCCTAAAGTGGCAACCCAGACTGCTGTGGTGGTGTAGAGCTTCCTGTAGCCGCATGGCGTTCGTACTTAAATATGGAACTAACCATTCCAATTTTCGCTGTCTCTTATACACATCTCCGAGCCCACGAGACCAGAGAGG
+
CCCCCFBCCCCCGGGGGGGGGGGHHHHGGHHGHHHHHGHHGFEGFHHHHHHHHHHHHHHHFHGGGGGHGGFGGGEHHHHGHFGHHHHGHHHHHHHHHHHHHHGHHHHGGGGGFHHHHHHHHFGHGHFHGGDGGGGHGGGGGGGGFHHHGF
@M02034:409:000000000-BFKT7:1:2113:8353:15162 1:N:0:24
AAAGTCGAGGTGCCTAAAGTGGCAACCCAGACTGAGCATCCGGTTGGTGGTGTAGAGCTTCCTGTAGCCGCATGGCGTTCGTACTTAAATATGGAACTAACCATTCCAATTTTCGCTGTCTCTTATACACATCTCCGAGCCCACGAGACC
+
BBBBBFBBBBBBGGGGGGGGGGGHHHHGGHHGHHFHHHHHHGGGGGGGGGGFHHHGHHHHHHHHHHHGHGGGGGHGGGGGGGHHHHHHHHHHHHHHFHHGHHGHHHHHHHHHHGFGGGGGHHHHHHHGHHHHHHHGGCGGGEHGGGGEGF
@M02034:409:000000000-BFKT7:1:2113:18725:15168 1:N:0:24
AAAGTCGAGGTGCCTAAAGTGGCAACCCAGACTTTTAAGGGGGTTGGTGGTGTAGAGCTTCCTGTAGCCGCATGGCGTTCGTACTTAAATATGGAACTAACCATTCCAATTTTCGCTGTCTCTTATACACATCTCCGAGCCCACGAGACC
+
CCCCCFCCCCCCGGGGGGGGGGGHHHHGGHHGHHHHHFHHHGGGGGGEGGEFGGHHHHHHHHHHHHHHHGGGGGHHGGGGGGHHHHGHGHHHHHHHHHHGHHHHHHHHHGHHHHGGGGGHHHHHHHHHHHHHHHHHGGGGGGHGGGGGGG
@M02034:409:000000000-BFKT7:1:2113:10644:15170 1:N:0:24
AAAGTCGAGGTGCCTAAAGTGGCAACCCAGACTGTTAGTTAGGTTGGTGGTGTAGAGCTTCCTGTAGCCGCATGGCGTTCGTACTTAAATATGGAACTAACCATTCCAATTTTCGCTGTCTCTTATACACATCTCC
+
AAAABFAAD@A?GGGGBGGGGGGFHHHGGHGGHHHHFHBE5GFF5EEGFEEFFEG5FFHHBGHHGFDBDEE0EFFAEEEFEG2EFBGFDGGFHF33EFHFB13BFFG4FFGHHB/EE?E3BGGG4FDB?C2F2FDD
@M02034:409:000000000-BFKT7:1:2113:2407:15172 1:N:0:24
AAAGTCGAGGTGCCTAAAGTGGCAACCCAGACTCCGAGGCGGGTTGGTGGTGTAGAGCTTCCTGTAGCCGCATGGCGTTCGTACTTAAATATGGAACTAACCATTCCAATTTT
+
CCCBCFBABCCCGGGGFGGGGGGHHHHGGHHGHHHGEGGGGGGGFGG1?E1B?3F3EFGGEFFHFF@@FE?>EEHAEEE/A/FCHGD2GFFDGF2F2FDHHG2FHEHBHGGHH
@M02034:409:000000000-BFKT7:1:2113:16483:15178 1:N:0:24
AAAGTCGAGGTGCCTAAAGTGGCAACCCAGACTGAGGTTAGTGTTGGTGGTGTAAGCTTCCTGTAGCCGCATGGCGTTCGTACTTAAATATGGAACTAACCATTCCAATTTTCGCTGTCTCTTATACACATCTCCGAGCCCACGAGACCA
+
BBA@BFBBBBBBFGGGGGGGGGGHHHHGGHFGHHHFGAFGHHHHHHGGGGGFHFFHGHHBGHHHGGHHECFEGHFE?FEEGEFHGHHHHGHHGBDGGHHGHHHGHHHHBGHHGGGGGEFHHFHGHGBGHFBGHFFGFGGGGHGGFGGGGB
@M02034:409:000000000-BFKT7:1:2113:4535:15179 1:N:0:24
AAAGTCGAGGTGCCTAAAGTGGCAACCCAGACTATGCTTTGTGTTGGTGGTGTAGAGCTTCCTGTAGCCGCATGGCGTTCGTACTTAAATATGGAACTAACCATTCCAATTTTCGCTGTCCTTATACACATCTCCGAGCCCACGAGACC
+
1A11A@>A@DAAFGEGGGGAA1F0AFGEE00AB1F21F2D1B0FF/AA/A/BF1A21AFGHFGDFFFGEEAAEEHHE>ECFE0>/FFDGF2GHB1GHHBGGC1>EGH2DFFHHD@AFEEGFHHGGFFGGGHHHHGCCCGGEHECCCGCF
@M02034:409:000000000-BFKT7:1:2113:10748:15186 1:N:0:24
AAAGTCGAGGTGCCTAAAGTGGCAACCCAGACTAATCTTAAGGTTGGTGGTGTAGAGCTTCCTGTAGCCGCATGGCGTTCGTACTTAAATATGGAACTAACCATTCCAATTTTCGCTGTCTCTATACACATCTCCGAGCCCACGAGACCA
+
BBBBBFBADBBBGGGGAGGGGGGHHHHGGHHGHFHHHHHHGHGHHHGGGGGFHHHEHFHHHGHHHHHGHGG0EGHHGGGGGGHHHHGFHHGHHHFHFHFHGHGHHGHHBFGHHHEEGGGFHFHFHGFFF2GGHBGFCFFGGFFF/>AAF<
@M02034:409:000000000-BFKT7:1:2113:17604:15190 1:N:0:24
AAAGTCGAGGTGCCTAAAGTGGCAACCCAGACTAAGAAGCCGGTTGGTGGTGTAGAGCTTCCTGTAGCCGCATGGCGTTCGTACTTAAATATGGAACTAACCATTCCAATTTTCGCTGTCTCTATACACATCTCCGAGCCCACGAGACCA
+
CCCCCFBABCCCGGGGGGGFGGGHHHGGGHHGHHHHHGHHGGGGGGGGGGFGHHHGHGHHHGHHHHHHHGGEFGHHGGGGGGHHHHGFHHFGHHHHGHHHHHHHGHFHHHHHGHGGGGFFHHHHHHGHHGHHHHGG@GDGGHGGGGGGGC
@M02034:409:000000000-BFKT7:1:2113:20849:15200 1:N:0:24
AAAGTCGAGGTGCCTAAAGTGGCAACCCAGACTCCGAATCGGGTTGGTGGTGTAGAGCTTCCTGTAGCCGCATGGCGTTCGTACTTAAATATGGAACTAACCATTCCAATTTTCGCTGTCTCTTTATACACATCTCCGAGCCCACGAGAC
+
ABCCAFBBBBCCGGGGGGGGGGGFHHHGGHHGHHHGE2FGHDGHFGGEGGEFGFHHHHHHHHHHHHGHGGGEEFHGGGGGGGGHHHBBGGBGHHDEGGHHHHGHHHHHGGFHHBEGGGFGHGHHHGHBGHHHHHFFFGG?DCEHGGGGGG
@M02034:409:000000000-BFKT7:1:2113:23463:15213 1:N:0:24
AAAGTCGAGGTGCCTAAAGTGGCAACCCAGACTTATAAGCCTGTTGGTGGTGTAGAGCTTCCTGTAGCCGCATGGCGTTCGTACTTAAATATGGAACTAACCATTCCAATTTTCGCTGTCTCTTATACACATCTCCGAGCCCACGAGACC
+
BBBBBFBABBABGGGGGGGGGGGHGHGGGHHGHFGGGFHGGHHHHEAEGE2AF3F5BFHHHFHGFFFFFGG?EGGGEFGGEEFEHHHGHHHHHF33FGHGHHFFFHHGDFHHHB/EEGAGHHGHBHGEHFGHHFHFFCFG/FHGFGGEDF
@M02034:409:000000000-BFKT7:1:2113:6785:15213 1:N:0:24
AAAGTCGAGGTGCCTAAAGTGGCAACCCAGACTGAGAATAATGTTGGTGGTGTAGAGCTTCCTGTAGCCGCATGGCGTTCGTACTTAAATATGGAACTAAGCATTCCAATTTTCGCTGTCTCTTATACACATCTCCGAGCCCACGAGACC
+
CCCCCFCCCCBCGGGGGGGGGGGHHHHGGHHGHHHHHHHHHGHFHGHGGGEFHGHHHHHHHGHGHHHHHGGEEGHHGGGGGFHGHHHGHHGHHHHGFHHHHHHHHHHHHHHHHGGGGGFHHHHHHHHHFHHHHHHHGCGGGGHGGCGGGG
@M02034:409:000000000-BFKT7:1:2113:25474:15215 1:N:0:24
AAAGTCGAGGTGCCTAAAGTGGCAACCCAGACTCAGTCGCTTGTTGGTGGTGTAGAGCTTCCTGTAGCCGCATGGCGTTCGTACTTAAATATGGAACTAACCATTCCAATTTTCGCTGTCTCTTATACACATCTCCGAGCCCACGAGACC
+
BBAAAFABBBAAGGGGGGGGGGGHHHHGGHHGHHHHHHEGGHGHHHFGGGEFGGHBGHHHHHHGFGHHHGGEEGHHGGGGGGHGHHHHFHFHHHBGFGGHHHHHEHFHHHHHHHGGGGEGFHHHGHGHFHHFGGHFGDGGFFGGGCG?DF
@M02034:409:000000000-BFKT7:1:2113:7807:15228 1:N:0:24
AAAGTCGAGGTGCCTAAAGTGGCAACCCAGACTCTGCTTTATGTTGGTGGTGTAGAGCTTCCTGTAGCCGCATGGCGTTCGTACTTAAATATGGAACTAACCATTCCAATTTTCGCTGTCTCTTATACACATCTCCGAGCCCACGAGACC
+
CCCCCFBBCCCCGGGGGGGGGGGHHHHGGDHGHFHHHFFFEFHHHHGGGGEGHHHGHHHHHHHHHHHHGGGGGGHGGGGGGGHHHHHHFGGHHFHHHHHHHHGHHHHHHHHGHHGGGGGHHFHHHHHHHFHHHHHHGCFGFGHGGGGGGG
@M02034:409:000000000-BFKT7:1:2113:25345:15228 1:N:0:24
AAAGTCGAGGTGCCTAAAGTGGCAACCCAGACTGATAATAAGGTTGGTGGTGTAGAGCTTCCTGTAGCCGCATGGCGTTCGTACTTAAATATGGAACTAACCATTCCAATTTTCGCTGTCTCTTATACACATCTCCGAGCCCACGAGACC
+
BBBBBFBBBBBBGGGGGCDBGFGHHHHGGHHGHHHHHHHGHHGGGHGGGGAFHHHHHHHHHHHHGHHHHGGGGGHHGGGGGGHHHHHGHHHHHHHHHGHHGHHHHGGHFHFHHGGGGGGHHHHHHHHHGHGHGHGGGCCCGFHGGCGFGF
@M02034:409:000000000-BFKT7:1:2113:6417:15229 1:N:0:24
AAAGTCGAGGTGCCTAAAGTGGCAACCCAGACTCAGCGGAATGTTGGTGGTGTAGAGCTTCCTGTAGCCGCATGGCGTTCGTACTTAAATATGGAACTAACCATTCCAATTTTCGCTGTCTCTTATACACATCTCCGAGCCCACGAGACC
+
BCCCBFCCCCAAGGGGGGGGGGGHHHHGGHHGHHHHHGGGGFHHHHHGGGFFGGHHHHHHHHHHHHHGHGGFEGHHGGGGGGHHHHHHHHHHHHHGHHHHHHHHHHGHHHHHHHGGGGFHHHHHHHHHHHHHHHFHGFGGGGEGGGGDDF
@M02034:409:000000000-BFKT7:1:2113:13477:15235 1:N:0:24
AAAGTCGAGGTGCCTAAAGTGGCAACCCAGACTGGTCTGTGGGTTGGTGGTGTAGAGCTTCCTGTAGCCGCATGGCGTTCGTACTTAAATATGGAACTAACCATTCCAATTTTCGCTGTCTCTTATACACATCTCCGAGCCCACGAGACC
+
CCCCCFBBDDBCGGGGGGGGGGGHHHHGGGGGHHHHHHHHHHGGGGGGGGEFGFHHHHHHGHHHHHHHHGGFGGHHGGGGGGHHHHHHHHHHHHFEGHHHHGHHHHGHHHHHHFGGGGGHHHHHEHGHHHHHHHGGGCFGGGHGGGCCEE
@M02034:409:000000000-BFKT7:1:2113:23580:15236 1:N:0:24
AAAGTCGAGGTGCCTAAAGTGGCAACCCAGACTGCTACTGTGGTTGGTGGTGTAGAGCTTCCTGTAGCCGCATGGCGTTCGTACTTAAATATGGAACTAACCATTCCAATTTTCGCTGTCTCTTATACACATCTCCGAGCCCACGAGACC
+
BBBABDAABBABGGGGGGGGGDFFFCGE2FHEEGHGGGCFFDBGF??2FEABFBFFHFHGHFHHHHBHHGFEEEHHGFEEF1FGHHGEGGGHHFD3FGDGHHGHHHHFHH3GGFGGGGAGDGGHGFF3?CFGHHHGECFFGGGGGGGEGF
@M02034:409:000000000-BFKT7:1:2113:27176:15238 1:N:0:24
AAAGTCGAGGTGCCTAAAGTGGCAACCCAGACTTGTGATCCTGTTGGTGGTGTAGAGCTTCCTGTAGCCGCATGGCGTTCGTACTTAAATATGGAACTAACCATTCCAATTTTCGCTTCTCTTATACACATCTCCGAGCCCACGAGACC
+
CDCDCFBBBCCCGGGGGGGGGGGHHHHGGHHGHHHHHHHHHHHHHHHGGGAFHHHHHHHHHHHHHHHHHGGGGGHHGGGGGGHHHHHHHHHHHHGGGHHHHHHHHHGHHHHHHHGGGHGHHHHHHHFHGFHHHHHGGGGGGHGGGGGGG
@M02034:409:000000000-BFKT7:1:2113:27194:15240 1:N:0:24
AAAGTCGAGGTGCCTAAAGTGGCAACCCAGACTTGTGATCCTGTTGGTGGTGTAGAGCTTCCTGTAGCCGCATGGCGTTCGTACTTAAATATGGAACTAACCATTCCAATTTTCGATTCTCTTATACACATCTCCGAGCCC
+
AAABAFB@BDBAGFGFGGGBFBFFHHHEFHFGHHHHHHHH5FGGFGEEFGGGF3F5BEHGFHHHGAD5BBAAEEHG@AEFFEGEFGFFFGFGGHFFBFDEBB3FG4FEEGG?F?E/BG4FGFFGGB4F33BFF3?/<BB<C
@M02034:409:000000000-BFKT7:1:2113:29255:15242 1:N:0:24
AAAGTCGAGGTGCCTAAAGTGGCAACCCAGACTAAGACGAATGTTGGTGGTGTAGAGCTTCCTGTAGCCGCATGGCGTTCGTACTTAAATATGGAACTAACCATTCCAATTTTCGCTGTCTCTTATACACATCTCCGAGCCCACGAGACC
+
CCCCCFABBBBAGGGGGGGGGGGHHHHGGHHGHGHHHBFGEFHGGFHGGGEFHHHHHHHHHHHHHHHHHGGFGGHHGGGGGGHHHHHHEGHHHHHHHHHHHHHHHHHHHHHHHHGGGCGGGFHHHHHHHHFHHHGHD@DC?FHGGGGGGF
@M02034:409:000000000-BFKT7:1:2113:17303:15246 1:N:0:24
AAAGTCGAGGTGCCTAAAGTGGCAACCCAGACTACTGAGAATGTTGGTGGTGTAGAGCTTCCTGTAGCCGCATGGCGTTCGTACTTAAATATGGAACTAACCATTCCAATTTTCGCTGTCTCTTATACACATCTCCGAGCCCACGAGACC
+
CCCCCFCCCCABGGGGGGGFGGGHHHHGGHHGHHHHHHHFHFGGHHHGGGEFGGHHHHHHHHHHHHHHHGGFGGHHGGGGGGHHHHHGHHHHHGGHFHHHGHFHHHHHBGHHHHGGGGGHHHHHHHHHHGHHHHHHGCCGGGHGGGC?DG
@M02034:409:000000000-BFKT7:1:2113:4970:15247 1:N:0:24
AAAGTCGAGGTGCCTAAAGTGGCAAGTATGTGGTTGGTGGTGTAGAGCTTCCTGTAGCCGCATGGCGTTCGTACTTAAATATGGAACTAACCATTCCAATTTTCGCTGTCTCTTATACACATCTCCGAGCCCACGAGACCAGAGAGGAT
+
CCCCCFABBCBCGGGGGGGGGGGHHFFGHHGFHFFGG2FGEFAFDGFEGHHHHHHFFFHGECEEHHGGGGE>FGFGFHBGGGHHBFFGHHGHHHHGH4FHHHHFFAFGFHHFFHGGFHDGHHHHFHGFF?DGHED</??F2G0FGADCF
@M02034:409:000000000-BFKT7:1:2113:15597:15254 1:N:0:24
AAAGTCGAGGTGCCTAAAGTGGCAACCCAGACTCCGCATATTGTTGGTGGTGTAGAGCTTCCTGTAGCCGCATGGCGTTCGTACTTAAATATGGAACTAACCATTCCAATTTTCGCTGTCTCTTATACACATCTCCGAGCCCACGAGACC
+
AABBAFAA3DABGGGGGFFGFGGHFH4EFHHFHFHGGCGGHHHHHHGEGGEFGGHGGFHGHHHHHHEFHFE@EFHFGEFGGGHHHHGHGHHHHF3@GHFGHFFGHHHFDFHGHHE?EGGGHHHFFH3B32GFGEHD<</B@C/FCCG?<F
@M02034:409:000000000-BFKT7:1:2113:17289:15257 1:N:0:24
AAAGTCGAGGTGCCTAAAGTGGCAACCCAGACTACTGAGAATGTTGGTGGTGTAGAGCTTCCTGTAGCCGCATGGCGTTCGTACTTAAATATGGAACTAACCATTCCAATTTTCGCTGTCTCTTATACACATCTCCGAGCC
+
ABBAAFBBBBBBGGGG4BGGGGGGHHHGGHHGHFFGH5F5FFGGEHEGGGDFG3GFHHHGBFHHHGHHHGG0EFFC@GEGGGFG1FHDGHHHHH33CFGHHGFGGBGG?FDGGBE/EEEFGFFF4FGHB1DGHHHHCC/BD
@M02034:409:000000000-BFKT7:1:2113:4981:15266 1:N:0:24
AAAGTCGAGGTGCCTAAAGTGGCAAGTATGTGGTTGGTGGTGTAGAGCTTCCTGTAGCCGCATGGCGTTCGTACTTAAATATGGAACTAACCATTCCAATTTTCGCTGTCTCTTATACACATCTCCGAGCCCACGAGACCAGAGAGGATC
+
BBBABFBADDAAGGGGFGGFEFFCGG5FGHHBBGFGEAEEEFAFGHFEFEHFHFDGHHHGGGGGHHGGEFG1?FGHDFGGBGHHEHC3GCGFEBGFFGGHHGHHEFEFEGFHHHDFGHHHHHHHGGEEFFGEEFC/BDGGBC0?BGDHHC
@M02034:409:000000000-BFKT7:1:2113:2510:15271 1:N:0:24
AAAGTCGAGGTGCCTAAAGTGGCAACCCAGACTACGGAGA
+
1A11AB>ADD>>FGGFFBBBBFFEGHHCF0FCB1GEF0/A
@M02034:409:000000000-BFKT7:1:2113:2491:15273 1:N:0:24
AAAGTCGAGGTGCCTAAAGTGGCAACCCAGACTACGGAGAATGTTGGTGGTGTAGAGCTTCCTGTAGCCGCATGGTGTTCGTACTTAAATA
+
BCCBBFABCBBCGGGGGGGGGGGHHHHGGHHGHGHAF2EEAFFGBGAAAEEAA3D5B5AA5BDFF5A5AAE0EE15@11B>>2??@F33FG
@M02034:409:000000000-BFKT7:1:2113:17924:15278 1:N:0:24
AAAGTCGAGGTGCCTAAAGTGGCAACCCAGACTCCTCTGCCTGTTGGTGGTGTAGAGCTTCCTGTAGCCGCATGGCGTTCGTACTTAAATATGGAACTAACCATTCCAATTTTCGCTGTCTCTTATACACATCTCCGAGCCCACGAGACC
+
CBCCBFBCCCCCGGGGGGGGGGGHHHHGGHHGHHHHHHHGHHHHHHHGGGGFHHHHHHGHHHHHHHHHHGGEGGHHGGGGGGHHHHHHGHHHHHFFFHHGHHHHHHGGHHHHHHGGGGGGHHHHHHHHHHHHHHGHGCGGGGHGGGGGGG
@M02034:409:000000000-BFKT7:1:2113:18063:15279 1:N:0:24
AAAGTCGAGGTGCCTAAAGTGGCAACCCAGACTGTGTTTTTTGTTGGTGGTGTAGAGCTTCCTGTAGCCGCATGGCGTTCGTACTTAAATATGGAACTAACCATTCCAATTTTCGCTGTCTCTTATACACATCTCCGAGCCCACGAGAC
+
CCCCBFABCCACGGGGGGGFGGGHHHHGGHHGHB3D53B22EAGHHHGGG1EGFGFHHHHHHHHHHHHHGGGGGHHGGGGGGHHHHHFHHGHHHHHFHHGHHHHGHGHHHHHGHGGGGGHGHHHHHFGHHHGHHHFD@FG?FHEGCGGG
@M02034:409:000000000-BFKT7:1:2113:11571:15283 1:N:0:24
AAAGTCGAGGTGCCTAAAGTGGCAACCCAGACTCAGAATAAGGTTGGTGGTGTAGAGCTTCCTGTAGCCGCATGGCGTTCGTACTTAAATATGGAACTAACCATTCCAATTTTCGCTGTCTCTTATACACATCTCCGAGCCCACGAGACC
+
CCCCCFBCCCABGGGFGGGGGGGHHHHGGHHGHHHHHHHHHHHHHHGGGGAFFGHHHHHHHHHHHHHHHGGGGGHHGGGGGFHHHHHHHHHHHHGHHHHHHHHHHHHHHHHHHGEGGGGGHHHHHHFHFHHHHHHHG/CGGGHGGGGGGG
@M02034:409:000000000-BFKT7:1:2113:10432:15287 1:N:0:24
AAAGTCGAGGTGCCTAAAGTGGCAACCCAGACTCCGCATCCGGTTGGTGGTGTAGAGCTTCCTGTAGCCGCATGGCGTTCGTACTTAAATATGGAACTAACCATTCCAATTTTCGCTGTCTCTTATACACATCTCCGAGCCCACGAGACC
+
CCCCCFBCCCCCGGGGGGGGGGGHHHHGGHHGHHHGGGGGHGGGGGGGGGEFHHHHHHHHHHHHHHHHHGGCFGHHGGGGGGHHHHHHHHGHHFGHHHHHHHHHHHHHHHHHHHGGGGGGHGHHHHGHFHHHHHGFD/@DCGEGGGGFFG
@M02034:409:000000000-BFKT7:1:2113:14141:15295 1:N:0:24
AAATCGAAAGTCGAGGTGCCTAAAGTGGCAACCCAGACTGCGGTGTGGGTTGGTGGTGTAGAGCTTCCTGTAGCCGCATGGCGTTCGTACTTAAATATGGAACTAACCATTCCAATTTTCGCTGTCTCTTATACACATCTCCGAGCCCAC
+
BBBBB@FFBBFFGGGGEGFGGFFGHHHGGHHHHGGHHGHHHGGGGEEGGEFFGEFGEFHFHFHGHHHHHHHHHHFEFEGGHHGGGGFEGHHHGHGHGHHHFFHHHHGHGHHGHHHHHHHHGDGGEGHHHHHHHGFBGGHHHGGFGGGGHF
@M02034:409:000000000-BFKT7:1:2113:28330:15299 1:N:0:24
AAAGTCGAGGTGCCTAAAGTGGCAACCCAGACTGGGTCGCCTGTTGGTGGTGTAGAGCTTCCTGTAGCCGCATGGCGTTCGTACTTAAATATGGAACTAACCATTCCAATTTTCGCTGTCTCTTATACACATCTCCGAGCCCACGAGACC
+
CCCCCFAABCBCGGGGGGGGGGGFHHHGFHGGF3AFB2A22BFGHHEEFFGFGBFD5FHHFHHHHGHFHEGEFGH1EEEEEEBGHGHG3FGFHHBGHHHHGHEFGHHFGFGHHFGFFGDG3DBGFF33FFFHHHHFG??CGEHGGACDFG
@M02034:409:000000000-BFKT7:1:2113:3478:15305 1:N:0:24
AAAGTCGAGGTGCCTAAAGTGGCAACCCAGACTGCTTGGTGGGTTGGTGGTGTAGAGCTTCCTGTAGCCGCATGGCGTTCGTACTTAAATATGGAACTAACCATTCCAATTTTCGCTGTCTCTTATACACATCTCCGAGCCCACGAGACC
+
AA3AAFABBBAAGGGGFGGGGGGGGHHGGGHGHHFGHGGFFFAFFGGEGGABGEFFGFHHHHHFGHHHFEF>EEHHGEGGFFEHHHHGHHHHHHFHGHHHEHHGBHHHHHHHHGGDGGEDGHHHHHDGFGBFHHHHGGGGFGHGGGGGGG
@M02034:409:000000000-BFKT7:1:2113:20493:15309 1:N:0:24
AAAGTCGAGGTGCCTAAAGTGGCAACCCAGACTCATATTTGGGTTGGTGGTGTAGAGCTTCCTGTAGCCGCATGGCGTTCGTACTTAAATATGGAACTAACCATTCCAATTTTCGCTGTCTCTTATACACATCTCCGAGCCCACGAGACC
+
BCBCCFCCCCBBFFGGFGGGFGGFHHHGGHHGHHHHHHHHHHGGGGGGFGEFGHHGHHHHHGHHHHHHHGGGGGHHGGGGGGHHHHHFHHHHHHFHHHHGHHHHHHGHHHHHHHGGGFGGFHHHGHFHHHHHHHHFGCGFCGHGGDGFGG
@M02034:409:000000000-BFKT7:1:2113:18900:15312 1:N:0:24
AAAGTCGAGGTGCCTAAAGTGGCAACCCAGACTAGTCTTCATGTTGGTGGTGTAGAGCTTCCTGTAGCCGCATGGCGTTCGTACTTAAATATGGAACTAACCATTCCAATTTTCGCTGTCTCTTATACACATCTCCGAGCCCACGAGACC
+
BABCBFBCCCCCGGGGCGGGGGGHHHHGGHHGHHHGHHHHGGHGGHHGFGEFGGHHHHHHHHHHHHHGFGGEGGHHGGGGGFFHHHHGHHHHGHDGHHHHGFHFGHFHHFDGFHGGGGGGGFHHFHEHHHHHHHHHGGGGGGGFGGGDFF
@M02034:409:000000000-BFKT7:1:2113:18391:15313 1:N:0:24
AAAGTCGAGGTGCCTAAAGTGGCAACCCAGACTGGGGTGGATGTTGGTGGTGTAGAGCTTCCTGTAGCCGCATGGCGT
+
CCCCCFBCCCCCGGGGGGGGGGGHHHHGGHHGHHA2E22A2BGG5GHAE1EAA3D5D5D35BF555@53>E0EEC1/?
@M02034:409:000000000-BFKT7:1:2113:2038:15324 1:N:0:24
AAAGTCGAGGTGCCTAAAGTGGCAACCCAGACTGTGTGGAATGTTGGTGGTGTAGAGCTTCCTGTAGCCGCATGGCGTTCGTACTTAAATATGGAACTAACCATTCCAATTTTCGCTGTCTCTTATACACATCTCCGAGCCCACGAGACC
+
AAABAFCBCCCCGGGGGGGGGGGHHHHGFHGGHHHHHHGHGGFGHHEGGGEFGFHGHHHHHFHGGGHFHGGEGGHGGGGEGGEHHGFGHHGHHHFHCFFHEFFHHFHFHHHHHGFDEGGFHGFHFHGF?GBG2DD?D/BCGFGEFCCGGF
@M02034:409:000000000-BFKT7:1:2113:4923:15326 1:N:0:24
AAAGTCGAGGTGCCTAAAGTGGCAACCCAGACTACTTTGCTTGTTGGTGGTGTAGAGCTTCCTGTAGCCGCATGGCGTTCGTACTTAAATATGGAACTAACCATTCCAATTTTCGCTGTCTCTTATACACATCTCCGAGCCCACGAGACC
+
CCCBCFBBBBBCGGGGGGGGGGGHHHHGGHHGHHHHHHHHHHHHHHHGGGEFFFGHHHHHHHHHHHHHHGGEEGHHGGGGGEHHHHHHHHGHHHFFHHFHHHHHGHHGHHHHHHGGGGGHGHHHHHGHEHHHHHHHGGGGGGHGGFGGGG
@M02034:409:000000000-BFKT7:1:2113:21994:15335 1:N:0:24
AAAGTCGAGGTGCCTAAAGTGGCAACCCAGACTCGGAAGCAGGTTGGTGGTGTAGAGTTCCTGTAGCCGCATGGCGTTCGTACTTAAATATGGAACTAACCATTCCAATTTTCGCTGTCTCTTATACACATCTCCGAGCCCACGAGACCA
+
BCCCBFBCCCBCGGGGGGGGGGGHHHHGGHHGHHGGFGGHHHHHHHGGGGEFHGHHHGHFHFHHHHHHGGFFGHGGEFGGFFHHHHHHHHBHHGHGHHGHHHHHHHHHHHHHEEFGG??FFHHGHHHHHGHGGGFG@CGGGGGGGCGGEB
@M02034:409:000000000-BFKT7:1:2113:19961:15341 1:N:0:24
GCTCTTAAAGAGGAGAAAGGTCATGCCTTCTTGTGCTTCTAACTTTACTCAGTTCGTTCTCGTCGACAATGGCGGAACTGGCGACGTGACTGTCGCCCCAAGCAACCTGTCTCTTATACACTT
+
ABBBBFFFFFFFG4EEGCGFGGGHH5BGH4FGFGHGHHFHHHHHHGGHGHFHHHHGEHHGHGGGGGCEEFHHHGG0EEHEFHE/E@E/FFGEGHGHGGG//?FF3FHHHHGFEHH1BFFFH1<
@M02034:409:000000000-BFKT7:1:2113:18972:15341 1:N:0:24
AAAGTCGAGGTGCCTAAAGTGGCAACCCAGACTCATATTAAGGTTGGTGGTGTAGAGCTTCCTGTAGCCGCATGGCGTTCGTACTTAAATATGGAACTAACCATTCCAATTTTCGCTGTCTCTTATACACATCTCCGAGCCCACGAGACC
+
AABBBFABBDBBGGGGGGGGGGGHHHHGGGHGHHHHHHHHHHHFGHGGGGFFHHHHHGHHHHHHHHHHHGGEEGFHGGGGGGGHHHHHHHHHHHGFHHGHHEFHHHHHHHHHHHGGGGGHHGHHHHFGDGGHHHHFF//DGGHGGGGDEG
@M02034:409:000000000-BFKT7:1:2113:28856:15350 1:N:0:24
AAAGTCGAGGTGCCTAAAGTGGCAACCCAGACTACTAGGCTGGTGGTGTAGAGGTTCTTGCTGCCGC
+
BAAABFAAB?ABFBFBF4AFFFGHGHHCFEGGH33DA5A3AB2GFEEFADD55AB2B3DE55B31AE
@M02034:409:000000000-BFKT7:1:2113:20130:15351 1:N:0:24
AAAGTCGAGGTGCCTAAAGTGGCAACCCAGACTTTTTTTATTGTTGG
+
>1>1>BAA@D>AFGFGGGGGGBFA1AGEFEAB1AGDGGC/1F1FH0A
@M02034:409:000000000-BFKT7:1:2113:18957:15352 1:N:0:24
AAAGTCGAGGTGCCTAAAGTGGCAACCCAGACTCATATTAAGGTTGGTGGTGTAGAGCTTCCTGTAGCCGCATGGCGTTCGTACTTAAATATGGAACTAACCATTCCAATTTTCGCTGTCTCTTATACACATCTCCGAGCCCACGAGACC
+
CCCCCFBBCCCCGGGGGGGGGGGHHHHGGHHGHG3G5FFHFHHHHHGGEGAFHHHGHHHHHGHHHHHHHGGEGGGHGGGGGFHHHHGEFGGHGGGGHHGFHFBGHHGHHHHHHHGGGGGHHHHHFHGHHHHHHHHGFCCGGGHGCCGDGE
@M02034:409:000000000-BFKT7:1:2113:18023:15354 1:N:0:24
AAAGTCGAGGTGCCTAAAGTGGCAACCCAGACTTGGAATATGGTTGGTGGTGTAGAGCTTCCTGTAGCCGCATGGCGTTCGTACTTAAATATGGAACTAACCATTCCAATTTTCGCTGTCTCTTATACACATCTCCGAGCCCACGAGACC
+
CCCCCFBBBCABGGGGFGGGGGGHHHHGGHHGHHHHHFHHHHGHHGGGGGABFGHFHHHHHHHHHHHGHGGEFGHHGGGGGGHHHHHGHHHHHHHFHHHGHHHHHHGGHHHHHHGGGGGFFHHHHHHFHHFFHHHFGDGGGGGGGCGGGG
@M02034:409:000000000-BFKT7:1:2113:6601:15363 1:N:0:24
AAAGTCGAGGTGCCTAAAGTGGCAACCCAGACTGGTGGTAATGTTGGTGGTGTAGAGCTTCCTGTAGCCGCATGGCGTTCGTACTTAAATATGGAACTAACCATTCCAATTTTCGCTGTCTCTTATACACATCTCCG
+
A?AB>DAADBAABCGAFDF6BBFFHGA2AGHGHFGFGFGHHGHGFHHEEG1FGFHGGEHGFGGGHGHDABA>EEF1EEFEE>2F1FGFHHFDFGBD3FBC@F3FFDGFGHBHFG@EAGE3F4DFDD4B?2?22B32<
@M02034:409:000000000-BFKT7:1:2113:28843:15367 1:N:0:24
AAAGTCGAGGTGCCTAAAGTGGCAACCCAGACTCATGGGTTGGTGGTGTAGA
+
AA@?AB>ADDBBGFGGGFGFGGDHHHCEDH2B33G55BAGAEGEAF1BA355
@M02034:409:000000000-BFKT7:1:2113:21173:15367 1:N:0:24
AAAGTCGAGGTGCCTAAAGTGGCAACCCAGACTATGAATAATGTTGGTGGTGTAGAGCTTCCTGTAGCCGCATGGCGTTCGTACTTAAATATGGAACTAACCATTCCAATTTT
+
CCCCCFBBCBBBGGGGGGGGGGGHHHHGGFHGHDFA5AF55DDFGHHGGGEFHHHHHHHHHHHHHHHHHGGEGGHHGGGGGGHHHHHFEGGFHHFHFHHHHHHHHHGHHHHGH
@M02034:409:000000000-BFKT7:1:2113:6618:15371 1:N:0:24
AAAGTCGAGGTGCCTAAAGTGGCAACCCAGACTGGTGGTAATGTTGGTGGTGTAGAGCTTCCTGTAGCCGCATGGCGTTCGTACTTAAATATGGAACTAACCATTCCAATTTTCGCTGTCTCTTATACACATCTCCGAGCCCACGAGACC
+
CCCCCFBBCCCCGGGGGGGGGGGHHHHGGHHGHHGHHGGHGFHGHHHGGGGGHFGFHHHHHHHHHHHGHGGEFGHGGGGGGGGHHHHHGGHHHH3EGHHHFHGHHHFGHHHFHGF/<EEFHGGGFHHHHHHHHGGFGCGCCEHGGGGAGG
@M02034:409:000000000-BFKT7:1:2113:24410:15378 1:N:0:24
AAAGTCGAGGTGCCTAAAGTGGCAACCCAGACTCCGACTCCTGTTGGTGGTGTAGAGCTTCCTGTAGCCGCATGGCGTTCGTACTTAAATATGGAACTAACCATTCCAATTTTCGCTGTCTCTTATACACATCTCCGAGCCCACGAGACC
+
ABBBAFAABBBBGGGGFGGGGGGHGHHGGHHGHHHGGGGGHHHHHHHEGGEFGGHFHHFHGGHHGHHFHGGEEGHFGEGGFFGHHHHHGGHHHGFFHHHFHHHHHHHHFHGHHHGFGGGFFGGFGHHHFHFHHHGGDDC@CFHGGGGGAF
@M02034:409:000000000-BFKT7:1:2113:2320:15378 1:N:0:24
AAAGTCGAGGTGCCTAAAGTGGCAACCCAGACTGAGATGCAGGTTGGGTGTAGAGCTTCCTGTAGCCGCATGGCGTTCGT
+
CCCCCFBADBBCGGGGGGGGGGGHHHHGGHHGHHAF55BG3BGGHHGC2EEAGGFDBGFFGEH5BGFEF0>?1BE?/?1?
@M02034:409:000000000-BFKT7:1:2113:21482:15380 1:N:0:24
AAAGTCGAGGTGCCTAAAGTGGCAACCCAGACTGCGTTGAGTGTTGGTGGTGTAGAGCTTCCTGTAGCCGCATGGCGTTCGTACTTAAATATGGAA
+
>A??>BAAD2>AGFGF4GFGGGGHHHAEFAGFGHHCE?ECCFDGFGHEFGEEGGG5AHFH5FFFFGF5FEF0EEFFE?E11E21FG4FGGGHHB@E
@M02034:409:000000000-BFKT7:1:2113:7668:15389 1:N:0:24
AAAGTCGAGGTGCCTAAAGTGGCAACCCAGACTAAGATTCTGGTTGGTGGTGTAGAGCTTCCTGTAGCCGCATGGCGTTCGTACTTAAATATGGAACTAACCATTCCAATTTTCGCTGTCTCTTATACACATCTCCGAGCCCACGAGACC
+
CCCCCFCBCCCCGGGGGGGGGGGHHHHGGHHGHFGHHHHHHHHHHGGGGGEFHHHHHGHHGHHHHHHHHGGEEGHGGGGGGGGHHHHHHHHHHHHHHHHHHHHHHHHHHHHHHHGGGCGHHHHHHHHHHGHHHHHFFFGGGGHGGGGGGG
@M02034:409:000000000-BFKT7:1:2113:25109:15390 1:N:0:24
AAAGTCGAGGTGCCTAAAGTGGCAACCCAGACTGTTCCGGAGGTTGGTGGTGTAGAGCTTCCTGTAGCCGCATGGCGTTCGTACTTAAATATGGAACTAACCATTCCAATTTTCGCTGTCTCTATACACATCTCCGAGCCCACGAGACC
+
BBBBBFBBBBBBGGG5FGGGGGGHHHHGGHHGHHHHHHGG2EEFHHGGFGFGHHGGFHHHHHHHGHHHHGGEEGFHGGGGGGGHHHHGBGGHHHFHFHHHHHGGHHHHGHHHHHGGGG?GHHHHGFFHHHGFHDGGGGGCACFC@?DDF
@M02034:409:000000000-BFKT7:1:2113:13565:15391 1:N:0:24
AAAGTCGAGGTGCCTAAAGTGGCAACCCAGACTCAGAAGAAGGTTGGTGGTGTAGAGCTTCCTGTAGCCGCATGGCGTTCGTACTTAAATATGGAACTAACCATTCCAATTTTCGCTGTCTCTTATACACATCTCCGAGCCCACGAGACC
+
BBBBBFBBBBBBGGGFEFGGGGGGHHGGGHHGHHHHHHGHHHHHGHGGGGEFGGGHHHHHHHHHHHHGHGGFFGHHGGGGGGHHHHGGEGGHHHGFHHHGHHHHHHGHHHHHHHGGGGGHHHHHGHGHFHHHHHHFDCDGGGHGGGGCGF
@M02034:409:000000000-BFKT7:1:2113:23674:15391 1:N:0:24
AAAGTCGAGGTGCCTAAAGTGGCAACCCAGACTTGTTCGCGTGTTGGTGGTGTAGAGCTTCCTGTAGCCGCATGGCGTTCGTACTTAAATATGGAACTAACCATTCCAATTTTCGCTGTCTCTTATACACATCTCCGAGCCCACGAGACC
+
BBBBAFBABDABGGGGGGGFGGGHHHHGGFHGHHHHB5B222AEHHHGFGEFHHHHHHHHFHHHHHHHHGGEGGHHGGGGGGHHHHFFHHHHHHHGHHBFHHHGHHGEHGHHHHGCGGGBHFFHFHHFHHGECFGGG/CC?FHGGGGGGE
@M02034:409:000000000-BFKT7:1:2113:12298:15395 1:N:0:24
AAAGTCGAGGTGCCTAAAGTGGCAACCCAGAGTCAGCATGCGGTTG
+
ABBCAFBBCCBCGGGGGGGGGGGHHHHGGHH253BD35BG32EF2E
@M02034:409:000000000-BFKT7:1:2113:8521:15396 1:N:0:24
GCTCTTAAAGAGGAGAAAGGTCATGCCGAGGCCGGCTTCTAACTTTACTCAGTTCGTTCTCGTCGACAATGGCGGAACTGGCGACGTGACTGTCGCCCCAAGCAACCTGTCTCTTATACACATCTCCGAGCCCACGAGACCAGAGAGGAT
+
AAAABFFFFFFFGAECGGGGGGFHHGHEGG?FGGGGCGGHHFHFHHHHHHFGGGFFEGAFBF?EECE?@FHHFGG?EEGFHFEEEEEGH/FFGGFHGGGG?FEFGFF0CFCG1FG1@GGE<FCBFF1A<@DFFE.<C@EDEHHHH/CA.:
@M02034:409:000000000-BFKT7:1:2113:12384:15396 1:N:0:24
AAAGTCGAGGTGCCTAAAGTGGCAACCCAGACTCCGAAGCATGTTGGTGGTGTAGAGCTTCCTGTAGCCGCATGGCGTTCGTACTTAAATATGGAACTAACCATTCCAATTTTCGCTGTCTCTTATACACATCTCCGAGCCCACGAGACC
+
CCCCCFBCCCCBGGGGGGFFGGGHHHHGGHHGHHHFEEGGGGHHHHHGGGEFHFHHHHHHHHHHHHHHHGGEFGHHGGGGGGHHHHHHGHHHHHEHFHHHHHHHHHHHHHHHHHGGGGGHHHHHHHHHHHHHHHFHGGGGGGHGGGGGGC
@M02034:409:000000000-BFKT7:1:2113:17622:15401 1:N:0:24
AAAGTCGAGGTGCCTAAAGTGGCAACCCAGACTTGGAATGTTGTTGGTGGTGTAGAGCTTCCTGTAGCCGCATGGCGTTCGTACTTAAATATGGAACTAACCATTCCAATTTTCGCTGTCCTTATACACTCTCCGAGCCCACGAGACCAG
+
CCCCCFBCBBABGGGGGGGFGGGHHHHGGHHGHHHHGHHHHGHHHHHGGGGFHHHGHHHHHHHHHHHHHGGEGGHHGGGGGGHHHHHHHHHHHGHGFHHHHHHHHHGHFGHHHHGGGGGHHHHHHHGHHHHHHHGCGGGGHGGGGGGGHG
@M02034:409:000000000-BFKT7:1:2113:12000:15401 1:N:0:24
AAAGTCGAGGTGCCTAAAGTGGCAACCCAGACTAAGAGGGCGGTTGGTGGTGTAGAGCTTCCTGTAGCCGCATGGCGTTCGTACTTAAATATGGAACTAACCATTCCAATTTTCGCTGTCTCTTATACACATCTCCGAGCCCACGAGACC
+
CCCCCFBCCCCCGGGGGGGGGGGHHHHGGHHGHHFCFH2ED2EEEGEAAEFF13F5FBEGDGGHGHHEFFF>EEH1EEEFG?FFGHH?GGFFBFD3FFHHGA2FBBDFFGFHGFCGG?BGFHHGFGG>HBDFHGHDEC@C?CGFC<<ADE
@M02034:409:000000000-BFKT7:1:2113:7683:15402 1:N:0:24
AAAGTCGAGGTGCCTAAAGTGGCAACCCAGACTAAGATTCTGGTTGGTGGTGTAGAGCTTCCTGTAGCCGCATGGCGTTCGTACTTAAATATGGAACTAACCATTCCAATTTTCGCTGTCTCTTATACACATCTCCGAGCCCACGAGACC
+
AABABFAADBB@FGGGFGGGGGGHHHHGCFHGHGHGBEGHGBHHDD?E22EFGBGGFGHHFFHHHFBFGGGEEGHHEEEGGEHHHHHFHGGHHFGFFGFHFHFFHHFFGGFHHGEDFDEBHHGHGHEGGFHGFHHFDCCFGGEFCFGG/C
@M02034:409:000000000-BFKT7:1:2113:3283:15404 1:N:0:24
AAAGTCGAGGTGCCTAAAGTGGCAACCCAGACTCTGACGGTGGTTGGTGGTGTAGAGCTTCCTGTAGCCGCATGGCGTTCGTACTTAAATATGGAACTAACCATTCCAATTTTCGCTGTCTCTTATACACATCTCCGAGCCCACGAGACC
+
BBBBBFBBBBABGGGGGGGGGGGHGHHGGDHEFBGHEBEEFHGGEEGGFAAAAEG5GHGHFHHHHFHFHEEEEGHHCFGFEGHEHFFGHHHFHHGGHHGGFHFFBDFFHHHHHHGGGGB2FFHGDHF3??GFFGFFD?DGFFHGCCDA<F
@M02034:409:000000000-BFKT7:1:2113:16977:15404 1:N:0:24
AAAGTCGAGGTGCCTAAAGTGGCAACCCAGACTCGGCATAAGGTTGGTGGTGTAGAGCTTCCTGTAGCCGCATGGCGTTCGTACTTAAATATGGAACTAACCATTCCAATTTTCGCTGTCTCTTATACACATCTCCGAGCCCACGAGACC
+
BCCCBFABCCCCGGGGGGGGGGGHHHHGGHGGHHGGGCEGHHHHHHGEGGEFHHHBHHHHHHHHHHHHHGGGGGHHGGGGGGHHHHHHHHHHHGFFGHHHHHHHHHGHHHHHHFEGGGGGHHHHHHHHHHHHHHFHGCCGGGEGGGGGGG
@M02034:409:000000000-BFKT7:1:2113:23664:15406 1:N:0:24
AAAGTCGAGGTGCCTAAAGTGGCAACCCAGACTTGTTCGTGTGTTGGTGGTGTAGAGCTTCCTGTAGCCGCATGGCGTTCGTACTTAAATATGGTACTAACCATTCCAATTTTCGCT
+
A3A3AFBBDDAAGGGGGGGGGGFFHHHGGGHAGFD5B52B2FFHHE22A1BBG3D555BFAFFFF55BA1>0?EHF0>>F1??1?FGF3@FFB34BB@4B3B3BG?G4?B?FE4/<?
@M02034:409:000000000-BFKT7:1:2113:6801:15407 1:N:0:24
AAAGTCGAGGTGCCTAAAGTGGCAACCCAGACTCCGCTTCCGGTTGGTGGTGTAGAGCTTCCTGTAGCCGCATGGCGTTCGTACTTAAATATGGAACTAACCATTCCAATTTTCGCTGTCTCTTATACACATCTCCGAGCCCACGAGACC
+
AABBAFBA@AAAGGGGGFGGGFGGGGEEFEDEHFHGGGGGGGG2EEGEFGEFFGHHHHFFHGGFGHHHHFGEEGHHGGGGFEFHHHGFFHFFHHHDGGFFGH?EFGFFHHHHHHGCDGDDGBGHBGBFGHFHEGBGDCGG/FCF@@CCAE
@M02034:409:000000000-BFKT7:1:2113:23812:15410 1:N:0:24
AAAGTCGAGGTGCCTAAAGTGGCAACCCAGACTCATCCTTTTGTTGGTGGTGTAGAGCTTCCTGTAGCCGCATGGCGTTCGTACTTAAATATGGAACTAACCATTCCAATTTTCGCTGTCTCTTATACAC
+
AAAABFABADABGGGGGGG6FFGFHHH?FHEGG33DF3BDFGCGHHEGEEEAFFFDGHHHHHHHHHHHHGGEFGHHGGGGGGGHHFFGFHFHGB@GCHFGGHHHHHHH4GGHHHEFGAEHHHHHFHFB2B
@M02034:409:000000000-BFKT7:1:2113:14797:15421 1:N:0:24
AAAGTCGAGGTGCCTAAAGTGGCAACCCAGACTTCTCTGTGGGTTGGTGGTGTAGAGCTTCCTGTAGCCGCATGGCGTTCGTACTTAAATATGGAACTAACCATTCCAATTTTCGCTGTCTCTTATACACATCTCCGAGCCCACGAGACC
+
AABBBFBBBBBBGGGGGFGGGGGHCFHGGHHGHHHHHHHGGFAEFEAECE1FEAG5GFGHHBGHGHHHGGG@EFH?EFECEB21FGGB3GDGHHGBGGFHHGEHHGGHGGHHH?EFEAEFDFFHEHHEBFGHFGGDDCGGGGAFCDDDFF
@M02034:409:000000000-BFKT7:1:2113:24207:15422 1:N:0:24
AAAGTCGAGGTGCCTAAAGTGGCAACCCAGACTCGGGATGGGGTTGGTGGTGTAGAGCTTCCTGTAGCCGCATGGCGTTCGTACTTAAATATGGAACTAACCATTCCAATTTTCGCTGTCTCTTATACACATCTCCGAGCCCACGAGACC
+
ABAAAFBBBBBBGGGGGGGGGGFFHGHGGHHGFHGFGEEFGGGEFGGEFEEFFGGDFFHHHFHHGHHHHGGGGGHHGGGFGGGHHHGHHHHHHFBFGHGHHGHHHHHGHHHHHGFGGGDGHFGHHGFGHHHHFBFFDCC??EHGGGGGGC
@M02034:409:000000000-BFKT7:1:2113:19113:15422 1:N:0:24
AAAGTCGAGGTGCCTAAAGTGGCAACCCAGACTCCTGGGCGGGTTG
+
BBBBBFABBBBBGGGGGGGGGGGHHHHGGHHGHHGGHH2CF0EGCE
@M02034:409:000000000-BFKT7:1:2113:15286:15427 1:N:0:24
AAAGTCGAGGTGCCTAAAGTGGCAACCCAGACTAGTAAGTATGTTGGTGGTGTAGAGCTTCCTGTAGCCGCATGGCGTTCGTACTTAAATATGGAACTAACCATTCCAATTTTCGCTGTCTCTTATACACATCTCCGAGCCCACGAGAC
+
>AAAABABDBBAFGGFGGFGGGGFFHHGGGHFHFGEGHHDFFGGHFGGGG2FGGGHHGGFFFHHHHGHHDGAEGHHGGGGFEFHHHHGFHFHHGGEGHFFGHFFHHGGHHGDG4EAFG/GHBFGBGBHF3FFBFBDDCCC//FFCGC?<
@M02034:409:000000000-BFKT7:1:2113:20979:15428 1:N:0:24
AAAGTCGAGGTGCCTAAAGTGGCAACCCAGACTCAGAAGCATGTTGGTGGTGTAGAGCTTCCTGTAGCCGCATGGCGTTCGTACTTAAATATGGAACTAACCATTCCAATTTTCGCTGTCTCTTATACACATCTCCGAGCCCACGAGACC
+
ABBBAFB@DDBBCGGGEGGFGGGHFHHGGHHGHGHHFGHHHGHGHHHFGGEFHFHEGHHHHGHHHHHFHGGCFGHGEGGGGEGHHHHHHHHHHHFGEFHFHHHFFGHHFHFGHDEGGGGHHHHHFHEGHHHHHHHGE//BDGE/@DGAEF
@M02034:409:000000000-BFKT7:1:2113:18876:15435 1:N:0:24
AAAGTCGAGGTGCCTAAAGTGGCAACCCAGACTCATCCGTCGGTTGGTGGTGTAGAGCTTCCTGTAGCCGCATGGCGTTCGTACTTAAATATGGAACTAACCATTCCAATTTTCGCTGTCTCTTATACACATCTCCGAGCCCACGAGACC
+
BBBBBFABDBBBGGGGGGGGGGGHHHHGGHGGHHHHHHGGH2FGGGGGGGGFFFG5FHHHHHHHHHHGHGG0EGGCGGGGGEFHHHHHHHHFHHBFGHHGGFDGHHHGHGFHHHGGFFAGHHHHHGGHGFGBGHFFG@DGGGFGGFFFGG
@M02034:409:000000000-BFKT7:1:2113:25325:15435 1:N:0:24
AAAGTCGAGGTGCCTAAAGTGGCAACCCAGACTATGTCTCAGGTTGGTGGTGTAGAGCTTCCTGTAGCCGCATGGCGTTCGTACTTAAATATGGAACTAACCATTCCAATTTTCGCTGTCTCTTATACACATCTCCGAGCCCACGAG
+
>A1>>BAADDAAFFGG1FGDGGGBG0FECCE0GGDG2FDDBFFGGGEBFCEFFHHHHGHHFGGFGFGFDFCEEEFHGEEGEGEEGHHDGFHHHB1EFGF1CG1FGHEF2BFHHFE?EEEHHGHBGHB22FHHFGFBC@/</<GA//>
@M02034:409:000000000-BFKT7:1:2113:20964:15439 1:N:0:24
AAAGTCGAGGTGCCTAAAGTGGCAACCCAGACTCAGAAGCATGTTGGTGGTGTAGAGCTTCCTGTAGCCGCATGGCGTTCGTACTTAAATATGGAACTAACCATTCCAATTTTCGCTGTCTCTTATACACATCTCCG
+
BBBBBFAABBBBGGGGGGGGGGGHGHHGGGHGHHHHBFGB3DAGEF2ACAEFFFFDG5FGDGBDGEFFFEEAEEA10?ECAE2?1B43FF44@3@3BEGF313BFDF4?G3FD4>EE/?FGHFDBFD?BFFCGFH2<
@M02034:409:000000000-BFKT7:1:2113:3042:15442 1:N:0:24
AAAGTCGAGGTGCCTAAAGTGGCAACCCAGACTAATTGTGGTTGGTGGTGTAGAGCTTCCTGTAGCCGCATGGCGTTCGTACTTAAATATGGAACTAACCATTCCAATTTTCGCTGTCTCTTATACACATCTCCGAGCCCACGAGACCAG
+
AABBBFBBBBABGGGB4GGFGGGHHHHGGFDFGGFHHHFHGHFGGEFFFF1FGDFFFHHHHHGFHHHGGEEGGFGEGGGFHFHHGGEGHGHH@FCHGGHHHHHHHHHHHHHGGGGGGEHFHHHGEFFHFHHHHHG?DGGGGGGDGGGGHF
@M02034:409:000000000-BFKT7:1:2113:6341:15448 1:N:0:24
AAAGTCGAGGTGCCTAAAGTGGCAACCCAGACTCCTATGGGGGTTGGTGGTGTAGAGCTTCCTGTAGCCGCATGGCGTTCGTACTTAAATATGGAACTAACCATTCCAATTTTCGCTGTCTCTTATACACATCTCCGAGCCCACGAGACC
+
BBBBBFABBBBBGGGGGFGGGGGFHHFEFHHGHHHGDGHHFGGGGGGEFGGFHFHHHFGHHEHHFHHHHGGFGGHHGGGFGGHHHHHHHHFHHHFHFHHHHHHHHHHGFHGHHHGGGGFFHHGHHHHHGHGHHHHFGGGGGFEFGGGDGE
@M02034:409:000000000-BFKT7:1:2113:8982:15449 1:N:0:24
AAAGTCGAGGTGCCTAAAGTGGCAACCCAGACTCATAAGAAGGTTGGTGGTGTAGAGCTTCCTGTAGCCGCATGGCGTTCGTACTTAAATATGGAACTAACCATTCCAATTTTCGCTGTCTCTTATACACATCCCGAGCCCACG
+
CCCCCFBCCBBBGGGGGGGGGGGHHHHGGHHGHFHHHHHHHHHHHHCEFDEFA3F5FFDGHHHHBGFHHFGEEFHFGEGGGGFAEHHHHHHHHFBGGGHGGFHGEHHDFGHHHFFGEE?FDHHGDG3DGF2FFGHGGGGGGHGC
@M02034:409:000000000-BFKT7:1:2113:28831:15458 1:N:0:24
AAAGTCGAGGTGCCTAAAGTGGCAACCCAGACTCAGCCGCCTGTTGGTGGTGTAGAGCTTCCTGTAGCCGCATGGCGTTCGTACTTAAATATGGAACTAACCATTCCAATTTTCGCTGTCTCTTATACACATCTCCGAGCCCACGAGACC
+
BBAABFABDDAAFBGGGGGDFFFGBGFEFHHGHHCGHGGGGGHGHHGFGGBFFGHHHEHHHHHHFHHHGGGGGGHGEE?EGGFHGHD3FFGHHGBFFHFGHHHG3FGHFGHHHHGCE/?BGFGHGGBGFCGCFGHFGGC@GGGGGGC/AG
@M02034:409:000000000-BFKT7:1:2113:16573:15472 1:N:0:24
AAAGTCGAGGTGCCTAAAGTGGCAACCCAGACTCGTCTGCTGGTTGGTGGTGTAGAGCTTCCTGTAGCCGCATGGCGTTCGTACTTAAATATGGAACTAACCATTCCAATTTTCGCTGTCTCTTATACACATCTCCGAGCCCACGAGACC
+
CCCCCFBCCCCCGGGGGGGGGGGHHHHGGHHGHHGHGHGHHHHHHGGGGGAFFGHHHHHHHHHHHHHHHGGGGGHHGGGGGGFHHHHGHHHHHHHHHHHHHHHHHHHHHHHHHHGGGGGGHHHHHHHHHHHHHHHGGDGGGGHGGGCGGG
@M02034:409:000000000-BFKT7:1:2113:12970:15481 1:N:0:24
AAAGTCGAGGTGCCTAAAGTGGCAACCCAGACTACGCATCCGGTTGGTGGTGTAGAGCTTCCTGTAGCCGCATGGCGTTCGTACTTAAATATGGAACTAACCATTCCAATTTTCGCTGTCTCTTATACACATCTCCGAGCCCACGAGACC
+
BCCCAFBCCCBBGGGGGGGGGGGHHHHGGHHGHHHGGGGGGE?GEFGGGGGFG3GEGGHHFHHHFHHFGGG>EGHGGEGEFEGHHHFGFGHHHF3FHHHHHFBFGGHGFGGHHHFGGGEDGFHFFFGHGHHHHHHGGGDGGGHGGFF.>C
@M02034:409:000000000-BFKT7:1:2113:18786:15482 1:N:0:24
AAAGTCGAGGTGCCTAAAGTGGCAACCCAGACTAAGAAGAAGGTTGGTGGTGTAGAGCTTCCTGTAGCCGCATGGCGTTCGTACTTAAATATGGAACTAACCATTCCAATTTTCGCTGTCTCTTATACACATCTCCGAGCCCACGAGACC
+
BCABBFBBCDABGFGGGGGGGGGHHHGGGHGFHHHHHGGHHGCHGHCGGGAFHGGHGHHHHHHHHHHHFGGFGGHHGGGGGGHHHHHHFGGHHH3GHHHGFHHHHHFGHHGHHHFEGGFHHEHHFHFFGHHHHHGHGGC?FFGGGGGGGG
@M02034:409:000000000-BFKT7:1:2113:17186:15496 1:N:0:24
AAAGTCGAGGTGCCTAAAGTGGCAACCCAGACTGGGTTTTTGGTTGGTGGTGTAGAGCTTCCTGTAGCCGCATGGCGTTCGTACTTAAATATGGAACTAACCATTCCAATTTTCGCTGTCTCTTATACACATCTCCGAGCCCACGAGACC
+
AAABBFBADBBBGGGGGGGFGGGHHHHGCGFEHHHHHGGGGC?GHDGEGGEFGGFHHHHHHHHHHHHHHGGEEGHHGGGGGGGHHHHFHHFFGHHHHHHHHHHGHHGF4BGHHHEGGGGHHHHHGHBGGHHHHHHHGC?FGAFGF@CDGF
@M02034:409:000000000-BFKT7:1:2113:21062:15497 1:N:0:24
AAAGTCGAGGTGCCTAAAGTGGCAACCCAGACTATTCTTATTGTTGGTGGTGTAGAGCTTCCTGTAGCCGCATGGCGTTCGTACTTAAATATGGAACTAACCATTCCAATTTTCGCTGTCTCTTATACACATCTCCGAGCCCACGAGACC
+
ABBBAB>ADBAAGGGGGGGGGGGHFHHGGHHGHHHHHHHGFFDFGHHEFFAFGFFGHHHHHFHHHHHEHFCEEGFHGGGGGGFHHHGBGHFHHHFGHHHHHHHH3GFGGGHHHGEGGGGHHGHHFHFFHHHHHGFFDC/<CGHGGCGEGG
@M02034:409:000000000-BFKT7:1:2113:15610:15499 1:N:0:24
AAAGTCGAGGTGCCTAAAGTGGCAACCCAGACTAAGAAGACTGTTGGTGGTGTAGAGCTTCCTGTAGCCGCATGGCGTTCGTACTTAAATATGGAACTAACCATTCCAATTTTCGCTGTCTCTTATACACATCTCCGAGCCCACGAGACC
+
CCCCCFCCCCCCGGGGGGGGGGGHHHHGGHHGHHHHGG33BBFGGHHGGGGGHHHHHHHHHHHHHHHHHGGEGGHHGGGGGGHHHHHHHHHHHHHHHHHHHHHHHHGHHGHHHHGGGGGHHHHHHHH4GGHHHHGHGGGGGGHGGCGDFG
@M02034:409:000000000-BFKT7:1:2113:15664:15501 1:N:0:24
AAAGTCGAGGTGCCTAAAGTGGCAACCCAGACTGTTATTCCTGTTGGTGGTGTAGAGCTTCCTGTAGCCGCATGGCGTTCGTACTTAAATATGGAACTAACCATTCCAATTTTCGCTGTCTCTTATACACATCTCCGAGCCCACGAGACC
+
ABBBBFBBBBBBGGGGGGGGGGGHHHHGGHHGHHHHHHHHFFFGFHHGGGAFGHHFHHHHHHHHHHHGHGGGGGHHGGGGGGHHHHHHHHHHHFGGHFHHHHHHHHGHGHHHHFFGGGGGHHHHHHHFDGHHHGFHDCC@DGHGGCC//F
@M02034:409:000000000-BFKT7:1:2113:15631:15506 1:N:0:24
AAAGTCGAGGTGCCTCAAGTGGCAACCCAGACTAAGAAGACTGTTGGTGGTGTAGAGCTTCCTGTAGCCGCATGGCGTTCGTACTTAAATATGGAACTAACCATTCCAATTTTCGCTGTCTCTTATACACATCTCCGAGCC
+
?AAAAF@ADDAAFGG1B1FFGGGGFCGGFHGGHHHHHCFHHFFEGFHEEGEFGFBFGGHB1EHGFFHFHCAEFGHGGGGFEEGEHHBGHHHHHHFGGGHHGCFFHGGFFHFG2EEEEG?FGHGHHHHFBCGGFF>GG?//@
@M02034:409:000000000-BFKT7:1:2113:24099:15520 1:N:0:24
AAAGTCGAGGTGCCTAAAGTGGCAACCCAGACTAATAAGAAGGTTGGTGGTGTAGAGCTTCCTGTAGCCGCATGGCGTTCGTACTTAAATATGGAACTAACCATTCCAATTTTCGCTGTCTCTTATACACATCTCCGAGCCCACGAGACC
+
CCCCCDAADBCCGGGGGGGGGGGHHHHGGHHGHHHHHGHGAFHHGHCAAEGEAAGBFHGHHHGGGHGGHEE>EEFCEEEGDDGHHHHHFHHEFE3@GHHHCFBFFGD?FGGHF4>EEE<DGHHHBFFFHHGBGFHDEB@CFFCFC/ADGG
@M02034:409:000000000-BFKT7:1:2113:5179:15521 1:N:0:24
AAAGTCGAGGTGCCTAAAGTGGCAACCCAGACTTT
+
CCCCCFCCBCCCGGGGGGGGGGGHHHHGGHHGH55
@M02034:409:000000000-BFKT7:1:2113:5747:15521 1:N:0:24
AAAGTCGAGGTGCCTAAAGTGGCAACCCAGACTAAGCAGTAGGTTGGTGGTGTAGAGCTTCCTGTAGCCGCATGGCGTTCGTACTTAAATATGGAACTAACCATTCCAATTTTCGCTGTCTCTTATACACATCTCCGAGCCCACG
+
@BBBBDAADBBBFGGGGGGGGFFHFHHGGCGFHHHHGHHGFFHHFH?E22EFFFHAF5FEEGHG5GFFFGG@EGFGEEEGGEGECEFDD4GDGEE3BFGHCC3B3EG4FHFGGBEAE/EGDHHHGFFGHG2CGFF2</<BDE/<A
@M02034:409:000000000-BFKT7:1:2113:15619:15521 1:N:0:24
AAAGTCGAGGTGCCTAAAGTGGCAACCCAGACTAAGAAGACTGTTGGTGGTGTAGAGCTTCCTGTAGCCGCATGGCGTTCGTACTTAAATATGGAACTAACCATTCCAATTTTCGCTGTCTCTTATACACATCTCCGAGCCCACGAGACC
+
AABBBFAAADABGGFGGGGBFGFECFAE2GGGFBFHHFFGHGFGHBGEFGEFH3BFGGHHHGHGHHHHFGG0?FHGEGFGGE2GGHGBFGGHHGHHFHHHHHHHHHHFFGGHHHGGGGGHHGHHHH4BFFGHHGHFD/<DCGEFC@@ADF
@M02034:409:000000000-BFKT7:1:2113:17184:15525 1:N:0:24
AAAGTCGAGGTGCCTAAAGTGGCAACCCAGACTCAGTGGTAGGTTGGTGGTGTAGAGCTTCCTGTAGCCGCATGGCGTTCGTACTTAAATATGGAACTAACCATTCCAATTTTCGCTGTCTCTTATACACATCTCCGAGCCCACGAGACC
+
BCCCCFCBCCBCGGGGGGGGGGGHHHHGGHHGHHHHBGGGHHGHGHGEGGEFGGHFHHHHHHHHHHHHHGGGGGHHGGGGGGHHHHHHHHGHHHHGFHGGHHHHHHGHHGHHHFGGGGGHHGHHHHHFHHHHGHHHGCFGGGHGGCFGGG
@M02034:409:000000000-BFKT7:1:2113:27867:15525 1:N:0:24
AAAGTCGAGGTGCCTAAAGTGGCAACCCAGACTGGTCTTTTTGTTGGTGGTGTAGAGCTTCCTGTAGCCGCATGGCGTTCGTACTTAAATATGGAACTAACCATTCCAATTTTCGCTGTCTCTTATACACATCTCCGAGCCCACGAG
+
BBBBBFAAD2AAGGGGGFGBGGGHHHHGGHDDHHHHFFGHFHEHHHGGGEEFGHHHGHHHHHHHHHHHHGGGGGHHGGGGGEFHHHGGHHGFFHFGHHHHHFHHHHFHFGGHHHGDGFGHHHHGHHHGFFFHFHGFD?/BGGHEG/>
@M02034:409:000000000-BFKT7:1:2113:24190:15526 1:N:0:24
AAAGTCGAGGTGCCTAAAGTGGCAACCCAGACTCTTCTTCCTGTTGGTGGTGTAGAGCTTCCTGTAGCCGCATGGCGTTCGTACTTAAATATGGAACTAACCATTCCAATTTTCGCTGTCTCTTATACACATCTCCGAGCCCACGAGACC
+
ABBBAFBBBBBAGGGGGGGGGGGFHHHGGHHGHHHHHHHHHHHGGFGGGGEFGFGHHHHHHHHHHGHHHGGGGGHGGGGGGGHHHHHHHHGHHHEFHHHHHHHHHFHGHHHHHHGGGGGFHHHGHHHFGHEGHGHFFBCD/FHGGGCFGG
@M02034:409:000000000-BFKT7:1:2113:12520:15536 1:N:0:24
AAAGTCGAGGTGCCTAAAGTGGCAACCCAGACTCCGAAGACGGTTGGTGGTGTAGAGCTTCCTGTAGCCGCATGGCGTTCGTACTTAAATATGGAACTAACCATTCCAATTTTCGCTGTCTCTTATACACATCTCCGAGCCCACGAGAC
+
BBBAAFBBBBBBGGGFGGGGGGGHHHHGGHHGH3F2A22AFEEACEEGF?EF13F5BBFG5FGFHBEBEEG@FFFAEEFCEE2??GHG3FGDBF33B?GHF03BD4GGFGGHH?/ECD/B?FGF3?DFDG2<GGHB</@FGE/CCCC??
@M02034:409:000000000-BFKT7:1:2113:6263:15539 1:N:0:24
AAAGTCGAGGTGCCTAAAGTGGCAACCCAGACTCCGCTGTCGGTTGGT
+
CCCCCFCCCCBBGGGGGGGGGGGHHHHGGGFGHA322AA23A2AE00A
@M02034:409:000000000-BFKT7:1:2113:27554:15549 1:N:0:24
AAAGTCGAGGTGCCTAAAGTGGCAACCCAGACTGGGACGTGGGTTGGTGGTGTAGAGCTTCCTGTAGCCGCATGGCGTTCGTACTTAAATATGGAACTAACCATTCCAATTTTCGCTGTCTCTTATACACATCTCCGAGCCCACGAGACC
+
BBBBBFBADBBBGGGGGGGBGGGHHHHGGHHGHHHHGFEBEFGE1EFEGGEFFGHGHHHHGHHGHEHFHGGGGGHFEEGFEFGEHHH?FGFHF3B3GHGHGHGHGHFFHGHHHHGGGGEBHHHHGHGGHHFHGGHGGCGDGGHGGCCC?F
@M02034:409:000000000-BFKT7:1:2113:3180:15554 1:N:0:24
AAAGTCGAGGTGCCTAAAGTGGCAACCCAGACTAGGAATAAGGTTGGTGGTGTAGAGCTTCCTGTAGCCGCATGGCGTTCGTACTTAAATATGGAACTAACCATTCCAATTTTCGCTGTCTCTTATACACATCTCCGAGCCCACGAGACC
+
CCCCCFABBCBCGGGGGGGGGGGHHHHGGHHGHFFCA5FFGHHHHGGGGGEFHFHGHHHHHHHHHHHHHGGEGGHHGGGGGFBHFGHHHHGHHGEGHHHHHHHHHGHHHHHHHHGGGGFHHGHHHHHHGHFHHHFHGCGGGGEGGGGGGE
@M02034:409:000000000-BFKT7:1:2113:24089:15556 1:N:0:24
AAAGTCGAGGTGCCTAAAGTGGCAACCCAGACTCTTCATAGGGTTGGTGGTGTAGAGCTTCCTGTAGCCGCATGGCGTTCGTACTTAAATATGGAACTAACCATTCCAATTTTCGCTGTCTCTTATACACATCTCCGAGCCCACGAGACC
+
ABBCCFBBCCBBGGGGGGGGGGGHHHHGGHHGHHHHHHHGHGHHHGGGGGBFFEGFHHHHHHHHHHHHHGGGGGHHGGGGGGHHHGHHHHHHHHGGHHHGHHHHHHHGGHHHHHGGGGGGGHHHHHGHDGFHHHHHDCGGGGHGG@@EDF
@M02034:409:000000000-BFKT7:1:2113:26114:15561 1:N:0:24
AAAGTCGAGGTGCCTAAAGTGGCAACCCAGACTGTTT
+
AAABAF@ADBBBGGGG4GGFGGGHHCFGGAGFH33D5
@M02034:409:000000000-BFKT7:1:2113:12404:15562 1:N:0:24
AAAGTCGATGTGCCTAAAGTGGCAACCCAGACTAGTCTTAATGTTGGTGGTGTAGAGCTTCCTGTAGCCGCATGGCGTTCGTACTTAAATATGGAACTAACCATTCCAATTTTCGCTGTCTCTTATACACATCTCCGAGCCCACGAGACC
+
AA?>AFAABFFFGGGGGGGGGFFFHGHGGAEDGDFGHFFFBGHGHDCEFGAAGFE5GGHEBHHGGFHHGGGEEFEHGGFEEEGHHHHB3@GGHHHFGHBFFGHFHDF4FFFHHH/EFDGFFF4FDGFGB33FGHHFG?BCGECFCC@/AF
@M02034:409:000000000-BFKT7:1:2113:26093:15568 1:N:0:24
AAAGTCGAGGTGCCTAAAGTGGCAACCCAGACTTGTTGTAATGTTGGTGGTGTAGAGCTTCCTGTAGCCGCATGGCGTTCGTACTTAAATATGGAACTAACCATTCCAATTTTCGCTGTCTCTATACACATCTCCGAGCCCACGAGACCA
+
BBBCAFCCCCCBGGGGGGGGGGGHHHHGGHHGHHHHHHHHHHHHHHHGGGEFGFHGHHHHHHHHGHHGGGGEEGHGEGGGGFHHHHHHHHHHHHFHGHHGHFFGHHHGHHHHHHGGGGDGHHHHHHFHFFGHHHGGGGGGGHGGFGGGGB
@M02034:409:000000000-BFKT7:1:2113:21077:15576 1:N:0:24
AAAGTCGAGGTGCCTAAAGTGGCAACCCAGACTATGACGATGGTTGGTGGTGTAGAGCTTCCTGTAGCCGCATGGCGTTCGTACTTAAATATGGAACTAACCATTCCAATTTTCGCTGTCTCTTATACACATCTCCGAGCCCACGAGAC
+
CCCCCFBBBCCCGGGGGGGFGGGHHHHGGHHGHHHHHHGDGFGHHGGEFGGFHGGFGFHHHHHHFFHGHGGEFGHAFGGGFFGHGHHFFGHHHF3GGGHHGHGGGHFFHGGHHD@EFFEGHHGHDGFDHG2GHHHFGCDGGGHGGCGGG
@M02034:409:000000000-BFKT7:1:2113:12396:15580 1:N:0:24
AAAGTCGATGTGCCTAAAGTGGCAACCCAGACTAGTCTTAATGTTGGTGGTGTAGAGCTTCCTGTAGCCGCATGGCGTTCGTACTTAAATATGGAACTAACCATTCCAATTTTCGCTGTCTCTTATACACATCTCCGAGCCCACGAGACC
+
BCCCAFCCBFFFGGGGGGGBFGGHHHHGGHHGHHHHHHHHHHHHHHHFGGEFHHHHHHHHHHHGHHHHHGGEGGHHGGGGGGHHHHHHHHGHHHHHHHHHHHFHHHGHHHHHHGGGGGGHHHHHHHHHFHHHHHHHGGGFGGHGGFGGGG
@M02034:409:000000000-BFKT7:1:2113:21396:15584 1:N:0:24
AAAGTCGAGGTGCCTAAAGTGGCAACCCAGACTAAGCATCCGGTTGGTGGTGTAGAGCTTCCTGTAGCCGCATGGCGTTCGTACTTAAATATGGAACTAACCATTCCAATTTTCGCTGTCTCTTATACACATCTCCGAGCCCACGAGACC
+
BBBBBFBBBBBBGGGGGGGGGGGHHHHGGHGGHHHHHHHHGGGGGGGGGGEFHHHHHHHHHHHHHHHHHGGGGGHHGGGGGGHHHHHHHHHHHHFHGHHGHHHHHHHHGHHHHHGGGGGHHHHHGHHHHHFHHHGHGCDGGGHGGGGDGG
@M02034:409:000000000-BFKT7:1:2113:23056:15588 1:N:0:24
AAAGTCGAGGTGCCTAAAGTGGCAACCCAGACTAAGCCGAATGTTGGTGGTGTAGAGCTTCCTGTAGCCGCATGGCGTTCGTACTTAAATATGGAACTAACCATTCCAATTTTCGCTGTCTCTTATACACATCTCCGAGCCCACGAGACC
+
BBBBBFBBBBBBGGGGG4FBGGGHHHHGGHHGHHCGCHGCEFFHHHGGGG1BGFGFHHFHHHHHHHGGGGCEEGHGGEEGFEGEHFGGHHHHHGFHFCGHHFFFHHHFHGHHHFE?EDFFBFGGFGFFHGBGHHHDD<DGGGHGGGGGFG
@M02034:409:000000000-BFKT7:1:2113:24979:15589 1:N:0:24
AAAGTCGAGGTGCCTAAAGTGGCAACCCAGACTGGGGATGGGGTTGGTGGTGTAGAGCTTCCTGTAGCCGCATGGCGTTCGTACTTAAATATGGAACTAACCATTCCAATTTTCGCTGTCTCTTATACACATCTCCGAGCCCACGAGACC
+
CCCCCFCCCCBCGGGFGGGGGGGHHHHGGHHGHHHHGGGGGHGGGGGGGGEFHHHHHHHHHGHHHHHHHGGGGGHHGFGGGGGHHHHHHHGHHHHHFHHHHHHHHHHHGHHHHHGGGGGHHHHHHHHHHHHHHHHHG?FCGGHGGGGGGG
@M02034:409:000000000-BFKT7:1:2113:22686:15592 1:N:0:24
AAAGTCGAGGTGCCTAAAGTGGCAACCCAGACTCCGTCTCAGGTTGGTGGTGTAGAGCTTCCTGTAGCCGCATGGCGTTCGTACTTAAATATGGAACTAACCATTCCAATTTTCGCTGTCCTTATACACATCTCCGAGCCCACGAGACCA
+
CCCCBFCBCCCCGGGGGFGFGGGHHHHGGHHGHHHGAFGHBFHHHHGGGGFFHHHHHHHHHHHHHHGHHGGGGGHHGGGGGGHHHHHHHHHHHHHHHHGHHHHHHHHHHHHHHHGGGGGHEEHBG3D3GBGCF3BE@/<FGEFG//??F?
@M02034:409:000000000-BFKT7:1:2113:21219:15594 1:N:0:24
AAAGTCGAGGTGCCTAAAGTGGCAACCCAGACTAATGGTGGTGTACTGCTTCCTGTAGCCGCATGGCGTTCGTACTTAAATATGGAACTAACCATTCCAATTTTCGCTGTCTCTTATACACATTCGAGCCCACGAGACTAGGCATGATCT
+
BBBBBFBBBBAAGGG5GGGGGGGHHHHGGHGGHHGHHHHHGGFHHHHGGHHHGHHHHHHFFEEEGHHGEFGGECGGHFGGGFHHH3GGHHHHHHHHHHHBGHHHHGGGGGHHHHHFGHHGHFGHFG4GDBFFGC/BDDHFGFFFHGBB1G
@M02034:409:000000000-BFKT7:1:2113:10101:15596 1:N:0:24
AAAGTCGAGGTGCCTAAAGTGGCAACCCAGACTATTCCGGAGGTTGGTGGTGTAGAGCTTCCTGTAGCCGCATGGCGTTCGTACTTAAATATGGAACTAACCATTCCAATTTTCGCTGTCTCTTATACACATCTCCGAGCCCACGAGACC
+
AAAAAFAAD?AAGGG1BGGGGGGHHHHGGEHGHGHHHHHG?EGFGHEFGGEFFFGGFHHHHHHHHHHGHGGGFGHHGFGGGGHGGHBBGGGHHFBFFFHFFGFGHHFHFGFHHHCFGGGGHHHGFHGHEFHFFHFBCCCCCFHECGG?CA
@M02034:409:000000000-BFKT7:1:2113:18081:15596 1:N:0:24
AAAGTCGAGGTGCCTAAAGTGGCAACCCAGACTTAGGGGGGGTTGGTGGTGTAGAGCTTCCTGTAGCCGCATGGCGTTCGTACTTAAATATGGAACTAACCATTCCAATTTTCGCTGTCTCTTATACACATCTCCGAGCCCACGAGACCA
+
ABCBAFBCBCBBGGGGGGGGGGGHHHHGGHHGHHHHHHGGGG@AFGDEGCEGFGGGGGGGGGGGGGGGGDGGDGADDFFFDFFFFFFBFEFFFFFFFFFFFFFFFFFFFFFFFFFFFABFFFFFFFFFFFFFFFFFFFFFFFFFFFFFFF
@M02034:409:000000000-BFKT7:1:2113:16484:15599 1:N:0:24
AAAGTCGAGGTGCCTAAAGTGGCAACCCAGACTTAGGAGGGGGTTGGTGGTGTAGAGCTTCCTGTAGCCGCATGGCGTTCGTACTTAAATATGGAACTAACCATTCCAATTTTCGCTGTCTCTTATACACATCTCCGAGCCCACGAGACC
+
BBBBBDABBBBBGGGFGGGGGGGHHHHGGHHGHHHHHFGEGGGEFGFGGFEFHHHFHGHHGHHHHHHHHGGGGGHHGGGGGGHHHHHDBGHHHFHGGFGGHHHGFHHHHHHHHGGGGFFFHFHHFHHHHHHHGHFHGGFGGGHG@CC.CF
@M02034:409:000000000-BFKT7:1:2113:24307:15613 1:N:0:24
AAAGTCGAGGTGCCTAAAGTGGCAACCCAGACTATTGAGGAGGTTGGTGGTGTAGAGCTTCCTGTAGCCGCATGGCGTTCGTACTTAAATATGGAACTAACCATTCCAATTTTCGCTGTCTCTTATACACATCTCCGAGCCCACGAGACC
+
BCCCCFBCBCBCGGGGGGGGGGGHHHHGGHHGHGHHHGGH3FEAFCEEEGAEA3GFFGEGGHHGDDGFGGGCEFG?FEEEEECGHHHHHHHGGFB3GGGHB03GEGGDGHFHFDEEEFEGHHHHE3GFFGHHHHHFB?DCGFEGG/@?DA
@M02034:409:000000000-BFKT7:1:2113:16497:15618 1:N:0:24
AAAGTCGAGGTGCCTAAAGTGGCAACCCAGACTTAGGAGGGGGTTGGTGGTGTAGAGCTTCCTGTAGCCGCATGGCGTTCGTACTTAAATATGGAACTAACCATTCCAATTTTCGCTGTCTCTTATACACATCTCCGAGCCCACGAGACC
+
BBBBBFBBBBBBGGGGGGGGGGGHHHHGGHGGHHHGHDGFEFGGEGGAEFGFF3FFFHGHFGHHHHHGHEGEEEHFEEEFGGHGHHHHFHGHHH33FGHHHGFHFFGDFHHHHGFGFDCGDGHHGGGGGBHHHGFFGC?FCGHFC@CE?E
@M02034:409:000000000-BFKT7:1:2113:24724:15627 1:N:0:24
AAAGTCGAGGTGCCTAAAGTGGCAACCCAGACTGAGTTGAGGGTTGGTGGTGTAGAGCTTCCTGTAGCCGCATGGCGTTCGTACTTAAATATGGAACTAACCATTCCAATTTTCGCTGTCTCTTATACACATCTCCGAGCCCACGAGACC
+
CCCCCF@BCBBBGGGGGGFGGGGHHGHGGHDGHHGFGBGHHGG2FFGGGGGGHHHHHHHHHHHHHHHEHGGEGGHFGGGGGGHHHHHFHHBHHHGGFHGFFHFGFGFHHHHHHHGCGDEFFHHHHHHHFHFHHFGFGGCGFGHGGCGGFF
@M02034:409:000000000-BFKT7:1:2113:16370:15630 1:N:0:24
AAAGTCGAGGTGCCTAAAGTGGCAACCCAGACTAATCATGAGGTTGGTGGTGTAGAGCTTCCTGTAGCCGCATGGCGTTCGTACTTAAATATGGAACTAACCATTCCAATTTTCGCTGTCTCTTATACACATCTCCGAGCCCACGAGACC
+
BBBBBFBBBDBBGGGGGGGGGGGHHHHGGHHGHHHHHHHHHHFHHHGGGGEFGFHFHHHHHGHHHHHHHGGFFGHHGGGGFEGHHHHHHHHHHHFHFHFFGHFGGHFHGGGHHHGGGGGFHFHHGFF?GFHGFHHGGCGGGEHGGDGGGF
@M02034:409:000000000-BFKT7:1:2113:23065:15634 1:N:0:24
AAAGTCGAGGTGCCTAAAGTGGCAACCCAGACTGGTTGGTGGGTTGGTGGTGTAGAGCTTCCTGTAGCCGCATGGCGTTCGTACTTAAATATGGAACTAACCATTCCAATTTTCGCTGTCTCTTATACACATCTCCGAGCCCACGAGACC
+
CCCCCFAABBCCGGGGGGGGGGGHHHHGGHHGHHHHHGGEFFGEFGGGGGFFGHHHHHHHHHHHHHHHHGGGGGHHGGGGGGHHHHGHHHGHHHHHGHHGFGHHHHHHHHHHHHGGGGGFHHHHGHHHHHHHHHGHGCGGGGHGGCGGGG
@M02034:409:000000000-BFKT7:1:2113:14565:15637 1:N:0:24
AAAGTCGAGGTGCCTAAAGTGGCAACCCAGACTCGGACGACTGTTGGTGGTGTAGAGCTTCCTGTAGCCGCATG
+
CCCCCFCCCCCCGGGGGGGGGGDHHHHGGHHGHHE?EAE20B1BAGCAA1EEF3D5D53B5GFGGDE@@1E/?E
@M02034:409:000000000-BFKT7:1:2113:26236:15641 1:N:0:24
AAAGTCGAGGTGCCTAAAGTGGCAACCCAGACTTGTT
+
CCCCBFBABCCCGGGGGGGGGGGHHHHGGHHGHH355
@M02034:409:000000000-BFKT7:1:2113:12570:15646 1:N:0:24
AAAGTCGAGGTGCCTAAAGTGGCAACCCAGACTCAGAAGAAGGTTGGTGGTGTAGAGCTTCCTGTAGCCGCATGGCGTTCGTACTTAAATATGGAACTAACCATTCCAATTTTCGCTGTCTCTTATACACATCTCCGAGCCCACGAGACC
+
BBBBBFBBBBABGGGGGGGFGFGHHHHGGHHGGHHHHHHHHHHHHHGFFGBFGGHGHHHHHHHGGHHGHGGEGGHHGGGGEEGHHHHFHHGHHGFHGHHHHHHHHHHGFGHHHHGGGEEFFHHHGHHHHHHHHHHGD/BGGGHGFDGGGE
@M02034:409:000000000-BFKT7:1:2113:16300:15655 1:N:0:24
AAAGTCGAGGTGCCTAAAGTGGCAACCCAGACTAAGAATAAGGTTGGTGGTGTAGAGCTTCCTGTAGCCGCATGGCGTTCGTACTTAAATATGGAACTAACCATTCCAATTTTCGCTGTCTCTTATACACATCTCCGAGCCCACGAGACC
+
AABBAFBBBBBBGGGGGGGGGGGGHHHGGHHGHHHGEEGHFGHHHHGEGGEFGGHHHHHHHHHHHGHGHGGGFGHGGGGGGEHHHHHHHHGHHHGFEHHGHHGHHHHHGHHHHHGGGGGHGHHHHHHGHFHGHGFHDCDCFGFCDGGAAF
@M02034:409:000000000-BFKT7:1:2113:6051:15662 1:N:0:24
AAAGTCGAGGTGCCTAAAGTGGCAACCCAGACTCGGTTGCATGTTGGTGGTGTAGAGCTTCCTGTAGCCGCATGGCGTTCGTACTTAAATATGGAACTAACCATTCCAATTTTCGCTGTCTCTTATACACATCTCCGAGCCCACGAGACC
+
CCCCCFBBCCCCFGGGGFGGGGGHHHGGGHHGHHGGGGGHFHHHHHHGFGAFGGHHHHHHHHHHHHHHHGGEEGHHGGGGGGHHHHHHHHHHGHGHGHFHHHHHHHHHGHHHHGGGGGGHHHHHHHGHGHHHHHFGGDGGGGGGGGCFGG
@M02034:409:000000000-BFKT7:1:2113:15066:15666 1:N:0:24
AAAGTCGAGGTGCCTAAAGTGGCAACCCAGACTCCTCGTCAGGTTGGTGGTGTAGAGCTTCCTGTAGCCGCATGGCGTTCGTACTTAAATATGGAACTAACCATTCCAATTTTCGCTGTCTCTTATACACATCTCCGAGCCCACGAGACC
+
BBBBBFBBBBBBGGGGGBGGGGGHGHHGGHHGHGHGFGHGEGHHHHC?CE1FGFFFFDHHGHHHHGHGHGGEGGHFGEGGGEFGHHHHBGHHHHEHHHHHHGFGHHFHHHHHHEEDGDEFHGHHHHEBGH2CHHHFFCDFGGHGGGGGGG
@M02034:409:000000000-BFKT7:1:2113:9463:15671 1:N:0:24
AAAGTCGAGGTGCCTAAAGTGGCAACCCAGACTATTGAGAATGTTGGTGGTGTAGAGCTTCCTGTAGCCGCATGGCGTTCGTACTTAAATATGGAACTAACCATTCCAATTTTCGCTGTCTCTTATACACATCTCCGAGCCCACGAGACC
+
BCCCBFABBCABGGGGGGGGGGGHHHHGGHHGHHHHGHHHHHHGHFHEGGEFGHGGHHHHHGHHHHHHHGGGFGHHGGGGGGHHHHHHHHHGHHGHHHHHHHHHHHGHFHHHHHGGGGGHHHHHHHHFHHGHHHHHGCGGGGEGGCFGGG
@M02034:409:000000000-BFKT7:1:2113:1795:15671 1:N:0:24
AAAGTCGAGGTGCCTAAAGTGGCAACCCAGACTAGTCGGGATGTTGGTGGTGTAGAGCTTCCTGTAGCCGCATGGCGTTCGTACTTAAATATGGAACTAACCATTCCAATTTTCGCTGTCTCTTATACACATCTCCGAGCCCACGAGAC
+
3AABBFBBBBBBGGGGCGGGGGGHHHHGGHHGHHFHCGFE2AFHB5GEFEEF13FDFFFH5GFH55FA3EE?EEF1E>>?EE2CFHFHBGHFFF33FEGFBE3FF4GBDGHHHGG/E/<BB?FHFHH?HFHHHHH2E?@C/CFFC>CGD
@M02034:409:000000000-BFKT7:1:2113:10547:15682 1:N:0:24
AAAGTCGAGGTGCCTAAAGTGGCAACCCAGACTGTTCATCAGGTAGAGCTTCCTGTAGCCGCATGGCGTTCGTACTTAAATATGGAACTAACCATTCCAATTTTCGCTTCTCTTATACACATCTCCGAGCCCACAAGACCTCTCTACATC
+
BBCCAFABCCCCGGGGGGGGGGGHHHHGGHHGHFEGHHHFE3BGBGGFFAGDFGHG5F53AEAAEFFAAEFGGEFGHFD@EFHFB3FGC3GCFHHHH4GHHFHHFFGGH/DFH4FGEGDGFB3FG3?/EGFACAF/GHEHHHGHFHFH2>
@M02034:409:000000000-BFKT7:1:2113:8391:15693 1:N:0:24
AAAGTCGAGGTGCCTAAAGTGGCAACCCAGACTCTTTGTTGGGTTGGTGGTGTAGAGCTTCCTGTAGCCGCATGGCGTTCGTACTTAAATATGGAACTAACCATTCCAATTTTCGCTGTCTCTTATACACATCTCCGAGCCCACGAGACC
+
CCCCBFBABCCCGGGGGGGGGGGHHHHGGHHGHHHHHHGHHHGGGGGGGGEFGHHHGHHHHHHHHHHHHGGEGGHHGGGGGGHHHHHHHHHHHHHHGHHHHHHGHHHHHHHHHHGGGGGHHHHHHHHHHHHHHHGFGGGGGGHGGCGDGG
@M02034:409:000000000-BFKT7:1:2113:9709:15696 1:N:0:24
AAAGTCGAGGTGCCTAAAGTGGCAACCCAGACTGAGTATCGGGTTGGTGGTGTAGAGCTTCCTGTAGCCGCATGGCGTTCGTACTTAAATATGGAACTAACCATTCCAATTTTCGCTGTCTCTTATACACATCTCCGAGCCCACGAGACC
+
BAABAFBBB@BBGGGGGGFFGGGGFHGGEGEEHGHGGHHHGGGHGGGGGGDFGDEHFGFHHHHHGHHGHGGCEGHHGGGGGGHHHHH3GG4GGHHFHFFFHGHHHGGFFGHHHHFGGGEFHFHGGFFFGHHHHHDGGC?FGEHGG?CGDG
@M02034:409:000000000-BFKT7:1:2113:13374:15697 1:N:0:24
AAAGTCGAGGTGCCTAAAGTGGCAACCCAGACTTAGAGTTTGGTTGGTGGTGTAGAGCTTCCTGTAGCCGCATGGCGTTCGTACTTAAATATGGAACTAACCATTCCAATTTTCGCTGTCTCTTATACACATCTCCGAGCCCACGAGACC
+
BBBBBFBBBBAAGGGGGGGGGGGHHHHGGHHGHHHHHHHHHHGHGGGFGGEFGFHGHGHHHHHHHHHGHGGEFGHGGGGGGGHHHHHGHHHHHHFBGHFHGHFHFHFEHHHHHHGFGGGHHFHHFFHHHHFHHHHFGGGGGGHGG/CDEF
@M02034:409:000000000-BFKT7:1:2113:13358:15709 1:N:0:24
AAAGTCGAGGTGCCTAAAGTGGCAACCCAGACTTAGAGTTTGGTTGGTGGTGTAGAGCTTGCTGTAGCCGCATG
+
BBBBBFBABBBAFGF5AFGFGGGHBEHGEG2FHHFHGDFGHHGFHFGGEEEGGHGDGFGH3BEFFFHBEFE0BE
@M02034:409:000000000-BFKT7:1:2113:13622:15711 1:N:0:24
AAAAGTCGAGGTGCCTAAAGTGGCAACCCAGACTAATCTGATGGTTGGTGGTGTAGAGCTTCCTGTAGCCGCATGGCGTTCGTACTTAAATATGGAACTAACCATTCCAATTTTCGCTGTCTCTTATACACATCTCCGAGCCCACGAGAC
+
CCCCCFFCCCCCGGGGGGGGGGHGHHHHGGHHGHHHHHHHGGHHGHGGFGGGGGFHDGHHHHHHHHHHHHFEGGGHHGGGGGGHHHHFHGGGHHHGHHHHGHGHHHHHHHFHHHHGGGGGHHHHHHHHHHHHHHHHHGGGGGGHGG?CFG
@M02034:409:000000000-BFKT7:1:2113:12321:15718 1:N:0:24
AAAGTCGAGGTGCCTAAAGTGGCAACCCAGACTTTTTTTCTTGTTGGTGGTGTAGAGCTTCCTGTAGCCGCATGGCGTTCGTACTTAAATATGGAACTAACCATTCCAATTTTCGCTGTCTCTTATACACATCTCCGAGCCCACGAGA
+
AAAAAFABBBBBCGGBAFGADGGGFEHGFHHDHHHHHGGHHHHHFHHECEEFFHFEFFHHBGHEHGHHHGGEAEFFFEFGF?F1FGDFHHHGGHFBFFFFFGFGBGHEHFEGGFEFGGGHG3FBDGFHFBGBBDDDD@CGGGGF//AA
@M02034:409:000000000-BFKT7:1:2113:12297:15719 1:N:0:24
AAAGTCGAGGTGCCTAAAGTGGCAACCCAGACTTTTTTTCTTGTTGGTGGTGTAGAGCTTCCTGTAGCCGCATGGCGTTCGTACTTAAATATGGAACTAACCATTCCAATTTTCGCTGTCTCTTATACACATCTCCGAGCCCACGAGACC
+
CCCCCFBCCCBCGGGGGGGBGGGHHHHGGHHGHFHFGGCHDFHHHHHGGGGFHHHHHHHHHHHHHHHHHGGGGGHHGGGGGGHHHHHHHHHHHHEHHHHHHHHHHHHHHHHHHHGGGGGHHHHHHHHHHHHHHHHHGGGGGGHGGGGGGF
@M02034:409:000000000-BFKT7:1:2113:28094:15720 1:N:0:24
AAAGTCGAGGTGCCTAAAGTGGCAACCCAGACTCGGGGTGATGTTGGTGGTGTAGAGCTTCCTGTAGCCGCATGGCG
+
ABAABDAADB2AEGGGGGGGGGCGGHHGDHDGF3A222AA2F5BFD1E11E1A3F5DF3E5BGF@555BEFEEFF1>
@M02034:409:000000000-BFKT7:1:2113:19490:15725 1:N:0:24
AAAGTCGAGGTGCCTAAAGTGGCAACCCAGACTG
+
CCCBCFBBBCCCGGGGGGGGGGGHHHHGGHHGHH
@M02034:409:000000000-BFKT7:1:2113:18794:15726 1:N:0:24
AAAGTCGAGGTGCCTAAAGTGGCAACCCAGACTTTTATTCTTGTTGGTGGTGTAGAGCTTCCTGTAGCCGCATGGCGTTCGTACTTAAATATGGAACTAACCATTCCAATTTTCGCTGTCTCTTATACACATCTCCGAGCCCACGAGACC
+
A?AAAFBBBBBBGGGGGFGFGFGGGHHGGHHGHHHHEHHHGHFGHGGEEEEFHBFBFFHHHFHHHHHHHGGFEFHHGEGGGGGHHHGFHFFGFHFFHGHHHHHHGHGEHGHHHFGDGGGHFFHHFGGHHHFHHHGG?BDGGEHGGCCDFA
@M02034:409:000000000-BFKT7:1:2113:18201:15727 1:N:0:24
AAAGTCGAGGTGCCTAAAGTGGCAACCCAGACTCCTAATGAGGTTGGTGGTGTAGAGCTTCCTGTAGCCGCATGGCGTTCGTACTTAAATATGGAACTAACCATTCCAATTTTCGCTGTCTCTTATACACATCTCCGAGCCCACGAGACC
+
CCCCCFCCCCABGGGGGGGEGGGHHHHGGHHGGHHHHHHH5GHHHHGGGGEFGGHHHHHHHHHHHHHHHGGGGGHHGGGGGGFHHHHHHHHHHHHGHHGGGHHHGHHHHHHHHHGGFGGHHHHHHHHFHHHHHHHHF?FGGGHGFGGGGG
@M02034:409:000000000-BFKT7:1:2113:25186:15730 1:N:0:24
AAAGTCGAGGTGCCTAAAGTGGCAACCCAGACTAATAAGCAGGTTGGTGGTGTAGAGCTTCCTGTAGCCGCATGGCGTTCGTACTTAAATATGGAACTAACCATTCCAATTTTCGCTGTCTCTTATACACATCTCCGAGCCCACGAGACC
+
CCCCCFBABBBBFGGGFGGGGGGHHHHGGHHGHHHGFGHHFGHBFGFFGGEFGHHHHHHHGHHHHHHHHGGFGGHCEGGGGGHHHHHGHHHHHGFFHHGHHHFHHHHHHHHHHHGGGGGFHGHHHHFDGHGHHHHGGC@DGGHGGCGDGF
@M02034:409:000000000-BFKT7:1:2113:24004:15741 1:N:0:24
AAAGTCGAGGTGCCTAAAGTGGCAACCCAGACTCCTCTGTCGGTTGGTGGTGTAGAGCTTCCTGTAGCCGCATGGCGTTCGTACTTAAATATGGAACTAACCATTCCAATTTTCG
+
BCCCCFBBBCBCGGGGGGGGGGGHHHHGGHHGHFHHHDFDAFGFFGGGGGEFGHHHHHHHHHHHHHHGHGGGGGHHGGGGGGHHHHHH3F4BFFG33BGBGG3B3FFH4FGHG4<
@M02034:409:000000000-BFKT7:1:2113:27195:15747 1:N:0:24
AAAGTCGAGGTGCCTAAAGTGGCAACCCAGACTAATTATAAGGTTGGTGGTGTAGAGCTTCCTGTAGCCGCATGGCGTTCGTACTTAAATATGGAACTAACCATTCCAATTTTCGCTGTCTCTTATACACATCTCCGAGCCCACGAGACC
+
ABBBAFAADBABGGGGGGGDGFGHHHHFFFGGFHHHHFHHGGHHEHGGGGEFFGHGGHHHHHHHHHHHHGGGGFHHGEEGFEFGGHHFHHHHHHHHHHHGFHHGFHHHHHHHHHGGGGEFHHHHHHGHHHGHHGGHGCFGGGGGFC@ACF
@M02034:409:000000000-BFKT7:1:2113:13047:15747 1:N:0:24
AAAGTCGAGGTGCCTAAAGTGGCAACCCAGACTGCGGGTACGGTTGGTGGTGTAGAGCTTCCTGTAGCCGCATGGCGTTCGTACTTAAATATGGAACTAACCATTCCAATTTTCGCTGTCTCTTATACACATCTCCGAGCCCACGAGACC
+
BBBBBFBBBBAAGGGGGGGGGGGHHHHGFHHGHHHGGGGGHGGHGGGFGGEFFGGGHHHFGGHHHFHHHGGEGGHHGGGGGGHHHHHHFHHHHHFFHHGHHHHHHHHHHHHHHHGGGGGGHFHHHHFGDGHHHHHHDCGGGGHGGCC.CF
@M02034:409:000000000-BFKT7:1:2113:13349:15750 1:N:0:24
AAAGTCGAGGTGCCTAAAGTGGCAACCCAGACTTATCATCTGGTTGGTGGTGTAGAGCTTCCTGTAGCCGCATGGCGTTCGTACTTAAATATGGAACTAACCATTCCAATTTTCGCTGTCTCTTATACACATCTCCGAGCCCACGAGACC
+
CCCCCFBCCCCCGGGGGGGGGGGHHHHGGHHGHHGHHFHHHHHHHGGGGGFFHHHHHHHHHHHHHHHHHGGFGGHHGGGGGGHHHHHHHHHHHHHHHHHHHHHHHHHHHHHHHHGGGGGHHHHHHHHHHFHHHHHHGGGGGGHGGGGGGG
@M02034:409:000000000-BFKT7:1:2113:24489:15759 1:N:0:24
AAAGTCGAGGTGCCTAAAGTGGCAACCCAGACTCTTACGCCGGTTGGTGGTGTAGAGCTTCCTGTAGCCGCATGGCGTTCGTACTTAAATATGGAACTAACCATTCCAATTTTCGCTGTCTCTTATACACATCTCCGAGCCCACGAGACC
+
BBBBBFABBBBBGGGGGGGGGGGHHHHGGHGGHFFHGFDEGGGGEFGGGGEGHHHHHGHHHHHHGFHHHGGCEGHHGGGGGGHHHHHFHHHHHEFHFHHFGHFHHHHHFHHHHHGDGGGGHHHHHHHHHHGHEGGHGD?/DGGGGGCAGF
@M02034:409:000000000-BFKT7:1:2113:16101:15759 1:N:0:24
AAAGTCGAGGTGCCTAAAGTGGCAACCCAGACTACTAGTAAGGTTGGTGGTGTAGAGCTTCCTGTAGCCGCATGGCGTTCGTACTTAAATATGGAACTAACCATTCCAATTTTCGCTGTCTCTTATACACATCTCCGAGCCCACGAGACC
+
BBBBBFABBDBBGGGFGGGGGGGGHHHGGHHGGHHHHHFFHHGHHHGGGGEFGHHHHHHHHFHHHHHHHGGGGGHGGGGGGEGHHFHHHHGFGHFHEHHFGGHHHHEFHHHHHFFCGGGHHHHHGHFHHFGHGHHHGCFGCFHFGCGFFA
@M02034:409:000000000-BFKT7:1:2113:24372:15760 1:N:0:24
AAAGTCGAGGTGCCTAAAGTGGCAACCCAGACTAAGAAGAATGTTGGTGGTGTAGAGCTTCCTGTAGCCGCATGGCGTTCGTACTTAAATATGGAACTAACCATTCCAATTTTCGCTGTCTCTTATACACATCTCCGAGCCCACGAGACC
+
BCCCAFABCCCCGGGGGGGGGGGHHHHGGHHGHHHHHHHHHHHHHHHGGGEFGHHGHHHHHGHHGHHHHGGEEGGHGGGGGGHHHHHHHHHHHHFHHHHHHHHHHHHHGHHHHHGGGGFFHHHHHHHHHHGHGHHFGBCCGGHGGGGGGG
@M02034:409:000000000-BFKT7:1:2113:11544:15760 1:N:0:24
AAAGTCGAGGTGCCTAAAGTGGCAACCCAGACTAATCTTCC
+
BBBBBFAA@DABGGGDGGGGGGFHHHHGGHHGHC35B5555
@M02034:409:000000000-BFKT7:1:2113:17291:15762 1:N:0:24
AAAGTCGAGGTGCCTAAAGTGGCAACCCAGACTAATGAGAGGGTTGGTGGTGTAGAGCTTCCTGTAGCCGCATGGCGTTCGTACTTAAATATGGAACTAACCATTCCAATTTTCGCTGTCTCTTATACACATCTCCGAGCCCACGAGACC
+
BBBBBFBBBBBBGGGGAFGGGGGFHHHGFHHGHHFHHFG5FEEGGFGGGGGFHGHFHHHHHGHHHHHHHGGCGGHHGGGGGGGHHHHGHHHHHEHDGHHHHHHHHHFGFGGHHHGGGGGHHHHHHHFHHGFHHHFGGCCGDFHGCDCADG
@M02034:409:000000000-BFKT7:1:2113:7717:15767 1:N:0:24
AAAGTCGAGGTGCCTAAAGTGGCAACCCAGACTCGGGAGGAGGTTGGTGGTGTAGAGCTTCCTGTAGCCGCATGGCGTTCGTACTTAAATATGGAACTAACCATTCCAATTTTCGCTGTCTCTTATACACATCTCCGAGCCCACGAGACC
+
BCCCBFBCCCBBGGGGGGGGGGGHHHHGGHHGHHGGGGGGEGCEGHGGGGGFHFHHHHHHHHHHHHHHHGGGGGHHGGGGGGHHHHHHHHHHGHHFFHGHHHHHHHHHFGHHHHGGGGGHHHHHFHHHHHHHHHEGD?FGGGGGGFGGGG
@M02034:409:000000000-BFKT7:1:2113:5167:15769 1:N:0:24
AAAGTCGAGGTGCTAAAGTGGCAACCCAGACTAAGACTCATGTTGGTGGTGTAGAGCTTCCTGTAGCCGCATGGCGTTCGTACTTAAATATGGAACTAACCATTCCAATTTTCGCTGTCTCTTATACACATCTCCGAGCCCACGAGACC
+
BBA3AFAADBAAGGBFFEGGGGHCGHE2FGDGGFFBDHFFHGGGFGAFEAFGGFFHFHH5CHHAFGHBEGGGGHFGEGGGF?EHFGFHHHHHHHDFHHHGHFEGFGFHHHHHDEDEGEGHHHH4GGFGFFHHGHGGGGGDFHEG/CGGF
@M02034:409:000000000-BFKT7:1:2113:19258:15770 1:N:0:24
AAAGTCGAGGTGCCTAAAGTGGCAACCCAGACTGGGACGCAGGTTGGTGGTGTAGAGCTTCCTGTAGCCGCATGGCGTTCGTACTTAAATATGGAACTAACCATTCCAATTTTCGCTGTCTCTTATACACATCTCCGAGCCCACGAGACC
+
BBBBBFBBBBBBGFGGGFGGGGFHHHHGGHHGHHHHHHGGGGGHGHGEGGEFHGFHHEHHHHHHHHHHHGGEFGHHGGGFGFGHHHHHGHHHHGHHFGFFHHGGGHHFFGFGHGFDGGGHHFGHHHHGHHFFHHFG?CCGGGHCDCGGGG
@M02034:409:000000000-BFKT7:1:2113:6096:15786 1:N:0:24
AAAGTCGAGGTGCCTAAAGTGGCAACCCAGACTCCTGTGAAGGTTGGTGGTGTAGAGCTTCCTGTAGCCGCATGGCGTTCGTACTTAAATATGGAACTAACCATTCCAATTTTCGCTGTCTCTTATACACATCTCCGAGCCCACGAGACC
+
BABBAFBBBBABGGGGGCFFGGGHHHHGGHGGHHHHHFGHGGHFGHGGGGEFGGHHHHHHHGHHGHHFHGGFEGHHGEGGGGFHGHHHHHHHHHHHHHHHHHGHFGGHHHHHHHGGGGGGHHHHGHHGHFHHFHHHG/<DGGHGGGGEGG
@M02034:409:000000000-BFKT7:1:2113:15719:15792 1:N:0:24
AAAGTCGAGGTGCCTAAAGTGGCAACCCAGACTCCGCGGCCGGTTGGTGGTGTAGAGCTTCCTGTAGCCGCATGGCGTTCGTACTTAAATATGGAACTAACCATTCCAATTTTCGCTGTCTCTTATACACATCTCCGAGCCCACGAGAC
+
BBBBBFBBBBBBGGGGGGGGGGGHHHHGFHHGHHGGGGGGGFGGGGGEFFGFF3F@EFEGGGHHHHGDDEG?EFFAEEFGGGHHHHFFFHHFHH33GHFHFG2GGHHFHHFHHHGGGGDGHHGHHFFGFGHFHHHDG?FGGGFGG-AAE
@M02034:409:000000000-BFKT7:1:2113:26420:15792 1:N:0:24
AAAGTCGAGGTGCCTAAAGTGGCAACCCAGACTACGCAGAATGTTGGTGGTGTAGAGCTTCCTGTAGCCGCATGGCGTTCGTACTTAAATATGGAACTAACCATTCCAATTTTCGCTGTCTCTTATACACATCTCCGAGCCCACGAGACC
+
BBBBBFBBBBBBGGGGGGGGGGGFHHHGGHHGH3GGGEEE3DGHHHHFGGEFGDGHHHHHHHHHHHHHHGGEGGHHGGGGGGGHHHFHHHHHHFFHFHGHHHHHHHHHGHHHHGGGGGGGHHHHFHHHHHHHHHHHGCFCGGHGGDGFGG
@M02034:409:000000000-BFKT7:1:2113:28402:15794 1:N:0:24
AAAGTCGAGGTGCCTAAAGTGGCAACCCAGACTAATGCGGAGGTTGGTGGTGTAGAGCTTCCTGTAGCCGCATGGCGTTCGTACTTAAATATGGAACTAACCATTCCAATTTTCGCTGTCTCTTATACACATCCCGGGCCCACG
+
CCCCCFBCCCCCGGGGGGGBGGGHHHHGGHHGH33BF5AA2AEFHE0BFEEFAAF5DDEGAGHGGHHF@EE0EEG1EEEGFE2GGHH3BFGHGG33FGHH?03FFEHDDFFHGFEEEAC2B3FHGFBB3FHFG2?A/<</@D/<
@M02034:409:000000000-BFKT7:1:2113:2239:15808 1:N:0:24
AAAGTCGAGGTGCCTAAAGTGGCAACCCAGAC
+
>1>>AD>>ADAAFCFGGGGGFGFCFAAEA00A
@M02034:409:000000000-BFKT7:1:2113:13279:15811 1:N:0:24
AAAGTCGAGGTGCCTAAAGTGGCAACCCAGACTTTTTCTATTGTTGGTGGTGTAGAGCTTCCTGTAGCCGCATGGCGTTCGTACTTAAATATGGAACTAACCATTCCAATTTTCGCTGTCTCTTATACACATCTCCGAGCCCACGAGACC
+
BCCCBFCCBCBBGGGGGGGGGGGHHHHGGHHGHHHHHHHHHHHHHHHGGGEFHGHHHHHHHHHHHHHHHGGGGGHHGGGGGGHHHHHGHHHHHHHHHHHHHHHHHHHHHHHHHHGGGGGHHHHHHHHHHHHHHHHHGGGGGGHGGGGFFF
@M02034:409:000000000-BFKT7:1:2113:23372:15812 1:N:0:24
AAAGTCGAGGTGCCTAAAGTGGCAACCCAGACTCAGAAGACTGTTGGTGGTGTAGAGCTTCCTGTAGCCGCATGGCGTTCGTACTTAAATATGGAACTAACCATTCCAATTTTCGCTGTCTCTTATACACATCTCCGAGCCCACGAGACC
+
BBBBBFAABBBBGGGGGGGGGGGHHHGGGHHGHHHHHHHHFGFHHGHGGGBFGFGGHGHHHHHHHHHHHGGEGEHHGFGGFEGGHHHHHFGHHHFHHHHFGGGHHHFFHGHHHHGGGEEFHGHHFHHHDGHHHHHDGCGGGGEGFGCDGG
@M02034:409:000000000-BFKT7:1:2113:2197:15817 1:N:0:24
AAAGTCGAGGTGCCTAAAGTGGCAACCCAGACTCATTATCAGGTTGGTGGTGTAGAGCTTCCTGTAGCCGCATGGCGTTCGTACTTAAATATGGAACTAACCATTCCAATTTTCGCTGTCTCTTATACACATCTCCGAGCCCACGAGACC
+
BBBBBFABDBBBGGGFGGGBGGFFHGHGFFGGGFGFHFHHHHFHGEEFEEABGFFGHFFHHHHGHHHHHGGEGGHHGFGEGEBHHHHHHHFDEHHEHHHHHHHHHHFGFHHHHF@EGFEFFHGHHGFFGHGHHHH2</CFGGHGGGGGGG
@M02034:409:000000000-BFKT7:1:2113:10642:15823 1:N:0:24
AAAGTCGAGGTGCCTAAAGTGGCAACCCAGACTGCGCCGCCTGTTGGTGGTGTAGAGCTTCCTGTAGCCGCATGGCGTTCGTACTTAAATATGGAACTAACCATTCCAATTTTCGCTGTCTCTTATACACATCTCCGAGCCCACGAGACC
+
BBBCAFBABCBBGGGGGGGGGGGHHHHGGHHGHHGFEEEFEEHHHHH1EEEFGFHFBGGHHHHHHHFFGFC>EEHFGDEGGECGEHHHHFHGGF33GFHHFHBGGFHBFHHHGFGGFD<FDGGH3FGDHHGHHHHDDCGG@CFFD-ADDA
@M02034:409:000000000-BFKT7:1:2113:9355:15832 1:N:0:24
AAAGTCGAGGTGCCTAAAGTGGCAACCCAGACTTATGGTGGGGTTGGTGGTGTAGAGCTTCCTGTAGCCGCATGGCGTTCGTACTTAAATATGGAACTAACCATTCCAATTTTCGCTGTCTCTTATACACATCTCCGAGCCCACGAGACC
+
CCCCCFBBCCBCGGGGGGGGGGGHHHHGGHHGHHHHHHGHGGGGGGGGGGEFGHHHHHHHHHHHHHHHHGGEFGHFGGGGGGHHHHHHHHHHHHHHHHGHHHHHHHGHHHHHHHGGGGGHHFHHHHGHFHGHHHHHDCGGGGGGFCGDDG
@M02034:409:000000000-BFKT7:1:2113:3087:15835 1:N:0:24
AAAGTCGAGGTGCCTAAAGTGGCAACCCAGACTGATAAGAAGGTTGGTGGTGTAGAGCTTCCTGTAGCCGCATGGCGTTCGTACTTAAATATGGAACTAACCATTCCAATTTTCGCTGTCTCTTATACACATCTCCGAGCCCACGAGACC
+
ABAAAFBBBDABCGGGGGGGGFGHHHHGGHGGHGBDGHGCFGFHHF2EFGEFA3F5GFDGFGHHHGEFGEGEEFFFFAEEEA2FCGHHEFHFFF3BFFHHFF?FDFHDGGFHF?EEFD/B?BF4?BBDGEF?GDF2B@DGGAC/C?D//F
@M02034:409:000000000-BFKT7:1:2113:7962:15838 1:N:0:24
AAAGTCGAGGTGCCTAAAGTGGCAACCCAGACTTGGTTGGCGGTTGGTGGTGTAGAGCTTCCTGTAGCCGCATGGCGTTCGTACTTAAATATGGAACTAACCATTCCAATTTTCGCTGTCTCTT
+
BBBBABA3AA>AGFGGGBGGGFGHHHHGFHDFFFFFFH2AE2AFEGEEFG1FGEG5FDHHHFFHHGHHHFGEEEHFGGGGGGFAGHHHGHDBHHFBCEF3GH3GGHHHFGHHH2>/<C?1GFGD
@M02034:409:000000000-BFKT7:1:2113:8045:15842 1:N:0:24
AAAGTCGAGGTGCCTAAAGTGGCAACCCAGACTTATGCTTAGGTTGGTGGTGTAGAGCTTCCTGTAGCCGCATGGCGTTCGTACTTAAATATGGAACTAACCATTCCAATTTTCGCTGTCTCTTATACACATCTCCGAGCCCACGAGACC
+
BBBBBFBBBBABGGGGGGGGGGGHHHHGGGGFHCGGH5FEGFHHGHFGGGGFGFG5FHHHHGHHHFHHGGGEGEHFGGGGGGGGHHHDHHHHHHBFFHGHFGFGGHFHHHHHHHGGGGFHHHHHHHHHFHHHHHHHGGFGGGHGGCG?DF
@M02034:409:000000000-BFKT7:1:2113:17182:15848 1:N:0:24
AAAGTCGAGGTGCCTAAAGTGGCAACCCAGACT
+
CCCCCFCCCCCCGGGGGGFGGGGHHHHGGHHGH
@M02034:409:000000000-BFKT7:1:2113:9358:15851 1:N:0:24
AAAGTCGAGGTGCCTAAAGTGGCAACCCAGACTTATGGTGGGGTTGGTGGTGTAGAGCTTCCTGTAGCCGCATGGCGTTCGT
+
ABBAAFAA?DBBGGGGFGGGFGGHHHHGGHAFHF5FA3GHF2EEEGCEE?FFA3D5BABFBGHF5@@5FEE0EEA1/BE1??
@M02034:409:000000000-BFKT7:1:2113:16975:15857 1:N:0:24
AAAGTCGAGGTGCCTAAAGTGGCAACCCAGACTGAGCATCTGGTTGGTGGTGTAGAGCTTCCTGTAGCCGCATGGCGTTCGTACTTAAATATGGAACTAACCATTCCAATTTTCGCTGTCTCTTATACACATCTCCGAGCCCACGAGACC
+
CCCCCFCCCCCCGGGGGGGGGGGHHHHGGHGGCFHHHEGHHHHHHGGFGGGFHFGEHHHHHHHHHHHGHGGEEGHFGGGGGFBHHHF@GHHHHGBDHGHHFHHGBHFFGHFHHEEGE/<F4FFHFFBBHCDFHHHBF/BGGEHGC??DGF
@M02034:409:000000000-BFKT7:1:2113:13493:15859 1:N:0:24
AAAGTCGAGGTGCCTAAAGTGGCAACCCAGACTCCGGCGCCGGTTGGTGGTGTAGAGCTTCCTGTAGCCGCATGGCGTTCGTACTTAAATATGGAACTAACCATTCCAATTTTCGCTGTCTCTTATACACATCTCCGAGCCCACGAGACC
+
ABBBAFBABBBBGGGGGGGFGFGGHHHGGHHGHHHGGGGGGGGEEGGGGGEFFEHFHHHHGHHHHHHHHGGGGGHGGGGGGGHHHHHGHHHHHH3FGHHHHHGHHHHHHHHHHGGGGGGGHHHHHHGHHHGHFHHEDDCDGGHGGGG?GA
@M02034:409:000000000-BFKT7:1:2113:16992:15861 1:N:0:24
AAAGTCGAGGTGCCTAAAGTGGCAACCCAGACTGAGCATCTGGTTGGTGGTGTAGAGCTTCCTGTAGCCGCATGGCGTTCGTACTTAAATATGGAACTAACCATTCCAATTTTCGCTGTCTCTTATACACATCTCCGAGCCCACGAGACC
+
BAABBFBBBBBBGGGGGGFFGFFHGGHGGGHGHHHGFHHHGHHHHGGGGGEF1EHGHHHGHGHHHHHHGGGGFGHHGEGGFFFGHHHHGGFFGFGFGHFFGHFHHHHHHHHHHEGGGGGHHHHHBGFHHHHHHHHEG?GGCFHGG/AEDG
@M02034:409:000000000-BFKT7:1:2113:25847:15865 1:N:0:24
AAAGTCGAGGTGCCTAAAGTGGCAACCCAGACTGGGAAGAAGGTTGGTGGTGTAGAGCTTCCTGTAGCCGCATGGCGTTCGTACTTAAATATGGAACTAACCATTCCAATTTTCGCTGTCTCTTATACACATCTCCGAGCCCACGAGACC
+
CCCCCFCCCCBBGGGGGCGFGGGHHHHGGHHGHBA2FG22G3FGHHGGGGEFGHHHHHHHHHHHHHHHHGGGGGHGGGGGGGHGHHHHHHHHHHHHGGGFHHGHHHHHHHHHHHGGGGGHHHHHHHHHHHHHHGHHGCCGGGHGGGGGGG
@M02034:409:000000000-BFKT7:1:2113:9167:15870 1:N:0:24
AAAGTCGAGGTGCCTAAAGTGGCAACCCAGACTAATAAG
+
CCCCCFCCCCBCGGGGGGGGGGGHHHHGGHHGH33D555
@M02034:409:000000000-BFKT7:1:2113:22894:15870 1:N:0:24
AAAGTCGAGGTGCCTAAAGTGGCAACCCAGACTAGTAATCATGTTGGTGGTGTAGAGCTTCCTGTAGCCGCATGGCGTTCGTACTTAAATATGGAACTAACCATTCCAATTTTCGCTGTCTCTTATACACATCTCCGAGCCCACGAGACC
+
BBBBBFBBBBBBGGGGGGGGGGGHHHHGGHGGH33FFHHHHBHHHHHGGGGFGHHGHHHHFFHHHHHHHGGGGGHGGGGFGGHHHHGGHHHHHHFHHHHHHGGGHHHHHHGHHHGGFGGHHHHHFHFHHHHHHHHFGCFFGGHGCCGGDG
@M02034:409:000000000-BFKT7:1:2113:14917:15873 1:N:0:24
AAAGTCGAGGTGCCTAAAGTGGCAACCCAGACTGGGCGGAGTGTTGGTGGTGTAGAGCTTCCTGTAGCCGCATGGCGTTCGTACTTAAATATGGAACTAACCATTCCAATTTTCGCTGTCTCTTATACACATCTCCGAGCCCACGAGACC
+
DDDDCFCCCCBCGGGGGGGGGGGHHHHGGHHGHHHHHGGGGGHHHHHGGGEFHHHHHHHHHHHGHHHHHGGGGGHHGGGGGGHHHHHHHHHHHGHHHHHHHHHHHHFHHHHHHGGGGGGHHHHHEGFHFHHHHHHFGFGGGGHGGGGGGF
@M02034:409:000000000-BFKT7:1:2113:22873:15876 1:N:0:24
AAAGTCGAGGTGCCTAAAGTGGCAACCCAGACTGGTACTC
+
CCCCCFCCCCBCGGGGGGGGGGGHHHHGGHHGHH2F5555
@M02034:409:000000000-BFKT7:1:2113:25861:15878 1:N:0:24
AAAGTCGAGGTGCCTAAAGTGGCAACCCAGACTGGGAAGAAGGGTGGTGGTGTAGAGCTTCCTGTAGCCGCATGGCGTTCGTACTTAAATATGGAACTAACCATTCCAATTTTCGCTGTCTCTTATACACATCTCCGAGCCCACGAGACC
+
BBBBAFBABBBBGGGGGGFGGGGGHHHGEGHGGHHHCFFFBHH2BFEFGGGFGGHFFFFFFHHHBGHEFEE>EEG1EEFFEA2F1FGGHHHHHGB3EGHHGGBFHHFFGGGHHGE/EGGGHHGGFFHFHFHHGHH2D?@?/FCCDCGGGG
@M02034:409:000000000-BFKT7:1:2113:14906:15887 1:N:0:24
AAAGTCGAGGTGCCTAAAGTGGCAACCCAGACTGGGCGGAGTGTTGGTGGTGTAGAGCTTCCTGTAGCCGCATGGCGTTCGTACTTAAATATGGAACTAACCATTCCAATTTTCGCTGTCTCTTATACACATCTCCGAGCCCACGAGACC
+
A?ABBDA?DDAAFGGGGGGGGFGHHHHGGHHGHGGHDFEEGEGFGGGEEEB?GFF5EDGGGGHHHBGHHGGGEFHHGGGGG/GGHHHFHFFHGFFDGH3GGG?GGFHFFGFHHGCGGGDHHFHHHFHGDGDGHHF?A/@CDFHFG-->AE
@M02034:409:000000000-BFKT7:1:2113:8811:15892 1:N:0:24
AAAGTCGAGGTGCCTAAAGTGGCAACCCAGACTCCGAATATGGTTGGTGGTGTAGAGCTTCCTGTAGCCGCATGGCGTTCGTACTTAAATATGGAACTAACCATTCCAATTTTCGCTGTCTCTTATACACATCTCCGAGCCCACGAGACC
+
ACBBBFBCCCABGGGGGGGFGFGHHHHGGCHGHHHEEEFGHHHHHGGGGGBBGFFGHBGHHFHGHGHFHGGEEGHHGFGGGFHHGHGGHHHHHHGGHFHHHHHHHHHGGHHHHHGGGGEHHHHHHHHFHHGHHHHHGGCFGGHGGFGGGG
@M02034:409:000000000-BFKT7:1:2113:5460:15893 1:N:0:24
AAAGTCGAGGTGCCTAAAGTGGCAACCCAGACTATGTCGCGTGTTGGTGGTGTAGAGCTTCCTGTAGCCGCATGGCGTTCGTACTTAAATATGGAACTAACCATTCCAATTTTCGCTGTCTCTTATACACATCTCCGAGCCCACGAGACC
+
AAB@BFB3ADA?CGGGCFGFGGGHHHHGFHHDFFHHFHHHEFGGHGGGGGEFGFHFGHHHGGHFGHHHHGE0EGHHGGGFEGGHHHHHFGFHHGGGFHHHHHHHHHHGBGHHHHGGGG/GHFHHGHHGHFHHFGHGGCCGGEGCD@CDDG
@M02034:409:000000000-BFKT7:1:2113:14167:15906 1:N:0:24
AAAGTCGAGGTGCCTAAAGTGGCAACCCAGACTCGGATGTGGGTTGGTGGTGTAGAGCTTCCTGTAGCCGCATGGCGTTCGTACTTAAATATGGAACTAACCATTCCAATTTTCGCTGTCTCTTATACACATCTCCGAGCCCACGAGACC
+
CCCCCFCCCCCCGGGGGGGGGGGHHHHGGHHGHHGGEEEGHHGGGGGGGGEFFEGGHHHHHGHHHHHHHGGEGGHGGGGGGFHHHHHHHHHHHHFHHHGHHHGHHHFHHHHHHHGGGGGHHHHHGFHHGFHHHHHFGGGGGGGGGGGGGG
@M02034:409:000000000-BFKT7:1:2113:24105:15907 1:N:0:24
AAAGTCGAGGTGCCTAAAGTGGCAACCCAGACTCATCCTGAGGTTGGTGGTGTAGAGCTTCCTGTAGCCGCATG
+
BCCCAFBBCCCCGGGGGGGGGGGHHHHGGHHFHHHHBFGH5BFGAGA221EE13F5A5FF5BFGF5D53EE0EE
@M02034:409:000000000-BFKT7:1:2113:16063:15913 1:N:0:24
AAAGTCGAGGTGCCTAAAGTGGCAACCCAGACTAATAAGCATGTTGGTGGTGTAGAGCTTCCTGTAGCCGCATGGCGTTCGTACTTAAATATGGAACTAACCATTCCAATTTTCGCTGTCTCTTATACACATCTCCGAGCCCACGAGACC
+
BCCCAFAACCCCGGGGGGGGGGGHHHHGGHGGHHHHHGHFHGHHHHHGGGEFEHHHHHHHHHHHHHHHHGGGGGHHGGGGGGHHHHHHHHHHHHHHHHGHHHHHHHGHGHGHGHGGGGGGHHHHFHHHHHHHHHHHDDCFGGHGGDGGGF
@M02034:409:000000000-BFKT7:1:2113:24125:15914 1:N:0:24
AAAGTCGAGGTGCCTAAAGTGGCAACCCAGACTCATCCTGAGGTTGGTGGTGTAGAGCTTCCTGTAGCCGCATGGCGTTCGTACTTAAATATGGAACTAACCATTCCAATTTTCGCTGTCTCTTATACACATCTCCGAGCCCACGAGACC
+
AAA>ADAADD>ACGGG1GGGGAEFCGHCGGHGHHFHGHFFFECBBFEEFEEFFFHHHHHG1GHEBFEFFEEEEGHHGEGGFGFAFHHHHHFHHFFFFFHHGHFHHHGHHFFGGFGGGGFFHBGFGHHFGGEF1FDHFC/C<FHGC<@G?F
@M02034:409:000000000-BFKT7:1:2113:26521:15914 1:N:0:24
AAAGTCGAGGTGCCTAAAGTGGCAACCCAGACTTCTATTTTTGTTGGTGGTGTAGAGCTTCCTTTAGCCGCATGGTG
+
BBBBBFA>3DAAEGGGFGD6BFFHGAGGFHHCGE5FGFDE5DEG2AGEA2E1A3F5DFFC5GF555B53EE0E>155
@M02034:409:000000000-BFKT7:1:2113:26596:15915 1:N:0:24
AAAGTCGAGGTGCCTAAAGTGGCAACCCAGACTTATTTGATTGTTGGTGGTGTAGAGCTTCCTGTAGCCGCATGGCGTTCGTACTTAAATATGGAACTAACCATTCCAATTTTCGCTGTCTCTTATACACATCTCCGAGCCCACGAGACC
+
AAAABFAABBABGGGGGGGGGFFFHHHGGHHGGHFHHHHHHHHHFHEEGGFFHHHHHHHHHHHHHHGHHGGGGGHHGEEGGGHHHHHHGHHFDGHHHHHHHHFHHHFGHHHHHHGGGAEHHHHHHHGGGGHFFGFF/@/@CEHEGFFDGG
@M02034:409:000000000-BFKT7:1:2113:26502:15917 1:N:0:24
AAAGTCGAGGTGCCTAAAGTGGCAACCCAGACTTCTATTTTTGTTGGTGGTGTAGAGCTTCCTGTAGCCGCATGGCGTTCGTACTTAAATATGGAACTAACCATTCCAATTTTCGCTGTCTCTTATACACATCTCCGAGCCCACGAGACC
+
CCCCCFBBBBCBGGGGGGGGGGGHHHHGGHHGHHHHHHHHHHGGHHHGGGEFHHHHHHHHHHHHHHHHHGGGGGHHGGGGGGHHHHGHHHHHHHHHGHHGGHGHHHHGHHHHHHGGGGGHHGHHHHHHGHHHHHHHD?CFGFHGC<CAEE
@M02034:409:000000000-BFKT7:1:2113:25061:15917 1:N:0:24
AAAGTCGAGGTGCCTAAAGTGGCAACCCAGACTCCTCCGCGGGTTGGTGGTGTAGAGCTTCCTGTAGCCGCATGGCGTTCGTACTTAAATATGGAACTAACCATTCCAATTTTCGCTGTCTCTTATACACATCTCCGAGCCCACGAGACC
+
ABBBAFAABBABGGGFGGGGGGGHHHHGGHGGHGHHFFGGGGGAFEGGFGEFFFGHHHHHHHHHGFHHHGGEEGHHGGGFFGHHHHFGFHHHHHHHGHHGHHHHHHHHHHHHHHGGGGGFHHHFHHHHFH1GHG11C@/@CFHGG-<.CE
@M02034:409:000000000-BFKT7:1:2113:10273:15919 1:N:0:24
AAAGTCGAGGTGCCTAAAGTGGCAACCCAGACTGGGGTGTGGGTTGGTGGTGTAGAGCTTCCTGTAGCCGCATGGCGTTCGTACTTAAATATGGAACTAACCATTCCAATTTTCGCTGTCTCTTATACACATCTCCGAGCCCACGAGACC
+
BBCCBFCCCCBBGGGGGGGGGGGHGHHGGHHGHHHHGEE2BEEGGGGEGGAFGGHHHGHHHHHHGHHHHGGFGGHGGFGGGEFHHHGGHHHHHHHHGHGHHHHHHHFHFHHHHHGGGGGGHGHHHHGG2GHHGHFGF?DCGGHGGCGFGG
@M02034:409:000000000-BFKT7:1:2113:15919:15921 1:N:0:24
AAAGTCGAGGTGCCTAAAGTGGCAACCCAGACTTTTTTTAGTGTTGGTGGTGTAGAGCTTCCTGTAGCCGCATGGCGTTCGTACTTAAATATGGAACTAACCATTCCAATTTTCGCTGTCTCTTATACACATCTCCGAGCCCACGAGACC
+
CCCCBFBBCCBCGGGGGGGFGGGHHHHGGHHGHHHHHGGHHHHHHHHGGGEFGHHHHGHHHHHHHGHHHGGGGGHHGGGGGGHHHHHGHHHHHHHHHHHGHHHHHHGHHHHHHHGGGGGGHGHHHHHHHGHHHHHFECCGGGHGGGGGGF
@M02034:409:000000000-BFKT7:1:2113:2291:15924 1:N:0:24
AAAGTCGAGGTGCCTAAAGTGGCAACCCAGACTAGGCATCCGGTTGGTGGTGTAGAGCTTCCTGTAGCCGCATGGCGTTCGTACTTAAATATGGAACTAACCATTCCAATTTTCGCTGTCTCTTATACACATCTCCGAGCCCACGAGACC
+
BBBBBFABBBABGGGGFFGFGGGHHHHGGHHGHHGHHGHGFGFGGGCGGGFFHGHFHFHHHHHHHHHGHGGGEGHHGGGFFEGHEGGHHGGHHEDDGFHHHGGHHHGHHHHHHGGGGGDGHHHHHHFFFHHHHGFFD/BBFGHGFGGGGE
@M02034:409:000000000-BFKT7:1:2113:26611:15925 1:N:0:24
AAAGTCGAGGTGCCTAAAGTGGCAACCCAGACTTATTTGATTGTTGGTGGTGTAGAGCTTCCTGTAGCCGCATGGCGTTCGTACTTAAATATGGAACTAACCATTCCAATTTTCGCTGTCTCTTATACACATCTCCGAGCCCACGAGACC
+
>AAABD3ADBBBGGGFGGDFGGGGGHGGGHGGHHHHHHHHGHHHHHHGGCEBFGHFHHHHHGHHFHHEFEGEFGHGGEGFGEHHHHGHHHHHHHFFHGEGGHFGGHFHHGHGHHEEGGGEHGGHHHGGFFBHGHFGECCCBFEFGCCGDA
@M02034:409:000000000-BFKT7:1:2113:11314:15931 1:N:0:24
AAAGTCGAGGTGCCTAAAGTGGCAACCCAGACTTTGCATATGGTTGGTGGTGTAGAGCTTCCTGTAGCCGCATGGCGTTCGTACTTAAATATGGAACTAACCATTCCAATTTTCGCTGTCTCTTATACACATCTCCGAGCCCACGAGACC
+
BCCCBFCBBCBCGGGGGGGGGGGHHHHGGHHGHHHHHHHHHHHHHGGGGGEFGFHHHHHHFHHHGHHHHGGGGGHHGGGGGGHHHHHHHHHHHHHHHHHHHHHHHHHHHHHHHHGGGGFHHGHHFHGHGHHHHHHHGGGGGGHGGGGGGG
@M02034:409:000000000-BFKT7:1:2113:24899:15959 1:N:0:24
AAAGTCGAGGTGCCTAAAGTGGCAACCCAGACTATTAGTTTTGTTGGTGGTGTAGAGCTTCCTGTAGCCGCATGGCGTTCGTACTTAAATATGGAACTAACCATTCCAATTTTCGCTGTCTCTTATACACATCTCCGAGCCCACGAGACC
+
AABB>DAABBBAGGGGFGGGGGGHHHHGGHHGHHHGHHGHGGHHHGFFGGGGEGHFHHHHHGHHGHHFHGGGGGGHFGGEGGHGHHGHHHHEHHHFFGHHHHGHFHGHHHHHHFGGGGGEHHHGFHFHGEFHCGDDGGGCGGHGGFGCDE
@M02034:409:000000000-BFKT7:1:2113:23042:15959 1:N:0:24
AAAGTCGAGGTGCCTAAAGTGGCAACCCAGACTAGGAATGAGGTTGGTGGTGTAGAGCTTCCTGTAGCCGCATGGCGTTCGTACTTAAATATGGAACTAACCATTCCAATTTTCGCTGTCTCTTATACACATCTCCGAGCCCACGAGACC
+
BBCCBFAABCCCGGGGGGGGGGGHHHHGGHGGHHHHHHHHHHHGGHGGGGEFGHHHHHGHHHHHHHHHHGGGGGHHGGGGFFFHHHHHFHFHHHHHHHHFHHHHHHHHHHHHHHGGGGGGHGHHFHHGHHHHHGHHGCGCCGHGGGGGGG
@M02034:409:000000000-BFKT7:1:2113:25562:15960 1:N:0:24
AAAGTCGAGGTGCCTAAAGTGGCAACCCAGACTAATAGTGAGGTTGGTGGTGTAGAGCTTCCTGTAGCCGCATGGCGTTCGTACTTAAATATGGAACTAACCATTCCAATTTTCGCTGTCTCTTATACACATCTCCGAGCCCACGAGACC
+
ABBBAF>ADBBBGGGFGFG6FGGHGFHGGHHGHHHHHFHHGHF3AFEEGGFGGHGGFGHHGHHHDFGHHGGGGGHGGGGGGEHHHHHEHHBGHHGFFHFHHHHFFHFHHFGGHHGFGFGFHGGHFFHHFFBCCGDDGF/<DFFG?DGGGC
@M02034:409:000000000-BFKT7:1:2113:13561:15960 1:N:0:24
AAAGTCGAGGTGCCTAAAGTGGCAACCCAGACTGAGTGGGAGGTTGGTGGTGTAGAGCTTCCTGTAGCCGCATGGCGTTCGTACTTAAATATGGAACTAACCATTCCAATTTTCGCTGTCTCTTATACACATCTACGAGCCCACGAGACC
+
CCCCCFCCCCABGGGGGGGGGGGHHHHGGHHGHGFGFGGHFGGGHHGGGGGGHFHHHHHHHHHHHHHHHGGEGGHGGGGGGGHHHHHHHHHHHHHFHHGHGHHHHHHHGHHHHFGGGGGHHHHHHHFHFGHHHHHGGGGGGGHGGGGGGE
@M02034:409:000000000-BFKT7:1:2113:25582:15961 1:N:0:24
AAAGTCGAGGTGCCTAAAGTGGCAACCCAGACTAATAGTGAGGTTGGTGGTGTAGAGC
+
BBBBBFBBBBABGGGGGGGBGGGHHHHGGHHGH33D5FFG5BFFBG2FA2E1A3D5A5
@M02034:409:000000000-BFKT7:1:2113:7756:15969 1:N:0:24
AAAGTCGAGGTGCCTAAAGTGGCAACCCAGACTAAGAAGAATGTTGGTGGTGTAGAGCTTCCTGTAGCCGCATGGCGTTCGTACTTAAATATGGACCTAACCATTCCAATTTTGG
+
333>>DABD@>AFCG544FB5EFHBGGAFAFFBFDFFHHHGHHGGFEEF2AFGGFGGH3FF3GB5D5AFECGGGGEGGGGGGHHGHFG3GG44GF3B1B3F?EGGH444FF4F4>
@M02034:409:000000000-BFKT7:1:2113:13431:15971 1:N:0:24
AAAGTCGAGGTGCCTAAAGTGGCAACCCAGACTGGTG
+
CCCCCFBCCCBBGGGGGGGGGGGHHHHGGHHGGC25B
@M02034:409:000000000-BFKT7:1:2113:21088:15975 1:N:0:24
AAAGTCGAGGTGCCTAAAGTGGCAACCCAGACTTATAGTTCTGTTGGGGGT
+
BBBBAF?ABBBBGGGGGGGGGGGHHHHGGH22FD5D55D5A5FHFHA220A
@M02034:409:000000000-BFKT7:1:2113:15594:15976 1:N:0:24
AAAGTCGAGGTGCCTAAAGTGGCAACCCAGACTAAGAAGCCGGTTGGTGGTGTAGAGCTTCCTGTAGCCGCATGGCGTTCGTACTTAAATATGGAACTAACCATTCCAATTTTCGCTGTCTCTTATACACATCTCCGAGCCCACGAGACC
+
CCCCCFBCCCACGGGGGGGGGGGHHHHGGHHGHHHGAFGHAEGGGGGGGGEFHHHHHHHHHHHHHHHGHGGGGGHHGGGGGFHHHHHHGHHHHHGHHHHHHHGHHHGHHHHHHHGGGGGHHHHHHHGHHHHHHHHGGGFGGGGGGFGGGG
@M02034:409:000000000-BFKT7:1:2113:24907:15978 1:N:0:24
AAAGTCGAGGTGCCTAAAGTGGCAACCCAGACTATTAGTTTTGTTGGTGGTGTAGAGCTTCCTGTAGCCGCATGGCGTTCGTACTTAAATATGGAACTAACCATTCCAATTTTCGCTGTCTCTTATACACATCTCCGAGCCCACGAG
+
CCCCCFCCCCABGGGGGGGGGGGHHHHGGHHGHHHF5GGHDGHGCFHGC?EA1BFAAADFAGHHHFGF3EFEGGG1>?/FEE?1EGGGFBHFBG@@FGHH313F3?GEGHFHFEE>ED/B?FGHBDFFHFHFHGHHF?BCCEHAC/<
@M02034:409:000000000-BFKT7:1:2113:19492:15982 1:N:0:24
AAAGTCGAGGTGCCTAACCCAGACTACGCTTTATGTTGGTGGTGTAGAGCTTCCTGTAGCCGCATGGCGTTCGTACTTAAATATGGAACTAACCATTCCAATTTTCGCTGTCTCTTATACACATCTCCGAGCCCACGAGACCAGAGAGGA
+
BBBBBFB3DDBBGGGGGFGGFGCFHHGGGGGGHHHFBHHEF?BFHFFFGFHHHFFHGFHHGGGGGGHFGBEEEEFHHHHHGHHHHHHBHHHHFHHHHHEFEGHHHFEAAE?FGDGHGHHFFFFGHHHFDCGCGFCFD/CGGGHFHGHGG<
@M02034:409:000000000-BFKT7:1:2113:26844:15984 1:N:0:24
AAAGTCGAGGTGCCTAAAGTGGCAACCCAGACTCTGATTACTGTTGGTGGTGTAGAGCTTCCTGTAGCCGCATGGCGTTCGTACTTAAATATGGAACTAACCATTCCAATTTTCGCTGTCTCTTATACACATCTCCGAGCCCACGAGACC
+
ABBCAFBABDBCGGGGGGGGGGFFHGGGFDHGHGHHFHHHHGHGHFHGGGFFGFGHHHHHFFHHGHHFGEEGGGHFGGGFGFFHHHHHFHGFHGDGFGFEGFFFGGFFBFGFGHGEFGGFBFGHFHFB?FFGHF3DEB//BCFFGCCDDF
@M02034:409:000000000-BFKT7:1:2113:7753:15989 1:N:0:24
AAAGTCGAGGTGCCTAAAGTGGCAACCCAGACTAAGAAGAATGTTGGTGGTGTAGAGCTTCCTGTAGCCGCATGGCGTTCGTACTTAAATATGGAACTAACCATTCCAATTTTCGCTGTCTCTTATACACATCTCCGAGCCCACGAGACC
+
CCCCBFBBCBBBGGGGGGGGGGGHHHHGGHHGHHHHHHGHHGHHHHHGGGEFHHHHHHHHHHHHHHHHHGGEGGHHGGGGGGHHHHGHHHHHHHHHGHHHHHHHHHGGGGHHHHGGGGFFHHHHHHHHHHHHGHHHGGGGGGHGGGGFGF
@M02034:409:000000000-BFKT7:1:2113:18064:15990 1:N:0:24
AAAGTCGAGGTGCCTAAAGTGGCAACCCAGACTAATATGTGTGTTGGTGGTGTAGAGCTTCCTGTAGCCGCATGGCGTTCGTACTTAAATATGGAACTAACCATTCCAATTTTCGCTGTCTCTTATACACATCTCCGAGCCCACGAGACC
+
CCCCCFCCCCCCGGGGGFGGGGGHHHHGGHHGHHFHBFGHHHHHHHHEC2EAA3GFFHFGFHHGHFHEFEG?EGF1EEGGGE?FFHHDGHHFFF33GGHHF?3FGGH4BGFHHE/EEF/FEEFGGGHFHFGGHFHB/<DGCFAEC/<A?C
@M02034:409:000000000-BFKT7:1:2113:23277:15993 1:N:0:24
AAAGTCGAGGTGCCTAACGTGGCAACCCAGACTCAGGAGAAGGTTGGTGGTGTAGAGCTTCCTGTAGCCGCATGGCGTTCGTACTTAAATATGGAACTAACCATTCCAATTTTCGCTGTCTCTTATACACATCTCCGAGCCCACG
+
ABAAAFBADBABBFGGF4AGFFGHHHHGGGFAFHHHHCFC2GFFHHCGEG1BGFGBBDFGHCFHGHHGHGG?EGHGGGGEGGHHFGFDHHGHHF3E3GDCGH3GFHFFHHGHGH?EG/<?DGGHGF2GF1FB1?B1B?DGCAFF@
@M02034:409:000000000-BFKT7:1:2113:14278:15993 1:N:0:24
AAAGTCGAGGTGCCTAAAGTGGCAACCCAGACTAGGTGTTCGGTTGGTGGTGTAGAGCTTCCTGTAGCCGCATGGCGTTCGTACTTAAATATGGAACTAACCATTCCAATTTTCGCTGTCTCTTATACACATCTCCGAGCCCACGAGACC
+
CCCCBFBBBBBCGGGGGGGGGGGHHHHGGHHGHHHHDFGGHGGAEGGEFGEFFGGGHHHHHHHHHHHHHGGGGGHHGGGGGGHHGHHHHHHHHHHFFHGHHHGHHHHHHHHHHHGGGGFFFFHHFHHHHFFHHHHGGCFGGGHGGGGGGE
@M02034:409:000000000-BFKT7:1:2113:23294:15993 1:N:0:24
AAAGTCGAGGTGCCTAAAGTGGCAACCCAGACTCAGGAGAAGGTTGGTGGTGTAGAGCTTCCTGTAGCCGCATGGCGTTCGTACTTAAATATGGAACTAACCATTCCAATTTTCGCTGTCTCTTATACACATCTCCGAGCCCACGAGACC
+
BBBBBFBBB?ABGGGGGGGGGGGHHHHGGHHGHBGFG3AFCFGHBE2EFEGGE3F5FDGHDGHF5FFBFEGCGGHFFFGFE?2CFGF3@FGFFG33GHHGFC3F3FGFGGHHHFGGGEEGHHHHHHDBDFGHFFFDC?CG/FGGCG/ECG
@M02034:409:000000000-BFKT7:1:2113:19503:15996 1:N:0:24
AAAGTCGAGGTGCCTAACCCAGACTACGCTTTATGTTGGTGGTGTAGAGCTTCCTGTAGCCGCATGGCGTTCGTACTTAAATATGGAACTAACCATTCCAATTTTCGCTGTCTCTTATACACATCTCCGAGCCCACGAGACCAGAGAGG
+
ABABBFBBDB>AGGGGFFGGGEGDGHH2EFFFBGHGHHDEA22BFHHHEGEG53DGGF55GDEEEEFHCGGFF>CFEDEFGHFHBGBBEGBGFHFGHHHHHHHHFHG?FGDFHHHHGHHHHGEGBGFFA>CGGGFE@//CEGHHHEB/E
@M02034:409:000000000-BFKT7:1:2113:4381:16001 1:N:0:24
AAAGTCGAGGTGCCTACAGTGGCAACCCAGACTGTGTCGAAGGTT
+
@AA?AF1>1A1AFAGF11E3B0FFBGHCF0A0FGDGHHCHCGG1B
@M02034:409:000000000-BFKT7:1:2113:19487:16003 1:N:0:24
AAAGTCGAGGTGCCTAACCCAGACTACGCTTAATGTTGGTGGTGTAGAGCTTCCTGTAGCCGCATGGCGTTCGTACTTAAATATGGAACTAACCATTCCAATTTTCGCTGTCTCTTATACACATCTCCGAGCCCACGAGACCAGAGAGGA
+
CCCCBFBBCCCCGGGGGGGGGGHGHHHGGGGGHHHHHHHEGGGFFGHHHHHHHHHHHHFHHGFGGGHHGEFFGFHHHHHGHHHHHHHHHHHHHHHHHHHHHHHHHHFFGGGHHHHHHHHHHHGHHHFHDFGGGGHGDCGGGGHHGHFGGA
@M02034:409:000000000-BFKT7:1:2113:4365:16011 1:N:0:24
AAAGTCGAGGTGCCTAAAGTGGCAACCCAGACTGTGTCGAAGGTTGGTGGTGTAGAGCTTCCTGTAGCCGCATGGCGTTCGTACTTAAATATGGAACTAACCATTCCAATTTTCGCTGTCTCTTATACACATCTCCGAGCCCACGAGACC
+
DDDDDFCCCCCDGGGGGGGFGGGHHHHGGHHGHGGGF5EG2FGHHHCGGGGFGFHGGHHHHHHGDGHGHGG>EFFCEEGGGEFHHHHF3FGHHHDGHHGHHGBGGFGBFGHHHHGGGFEHHHHHGHFHGFGHHHH2D?/CCGHEGGF/DF
@M02034:409:000000000-BFKT7:1:2113:3929:16011 1:N:0:24
GCTCTTAAAGAGGAGAAAGGTCATGGGTCCTATGGCTTCTAACTTTACTCAGTTCGTTCTCGTCGACAATGGCGGAACTGGCGACGTGACTGTCGCCCCAAGCAACCTGTCTCTTATACACATCTCCGCGCCCACG
+
3>AABB5DFFBFGAEFGGGGDFCFG44B44B554BBGFHHBGFFHHGHBGFH5FHFBGGEGFAEG0E1EEGEHGGEGGHHFHGGGG/>GGHGHGFH?EG//GC2FGHB0GFGFGFHHBDBGDFFHFDG/AFG?DEC
@M02034:409:000000000-BFKT7:1:2113:21387:16014 1:N:0:24
AAAGTCGAGGTGCCTAAAGTGGCAACCCAGACTACTAAGAAGGTTGGTGGTGTAGAGCTTCCTGTAGCCGCATGGCGTTCGTACTTAAATATGGAACTAACCATTCCAATTTCCGCTGTCTCTTATACACATCTCCGAGCCCACGAGACC
+
CBCCCFBCCCCCGGGGGGGGGGGHHHHGGHHGHHGHHHHHGHHGHHGGGGEFHGGGFGHHHHHHHGHGHGGCGGHGGGGGGGGHHHHHHHHHHHGHHHHGHHGHHHHHHHHHHHGGGGGHHHHHHHHHHFHHHHHGDDGGGGHGGGFGGG
@M02034:409:000000000-BFKT7:1:2113:21434:16017 1:N:0:24
AAAGTCGAGGTGCCTAAAGTGGCAACCCAGACTACTTCTACTGTTGGTGGTGTAGAGCTTCCTGTAGCCGCATGGCGTTCGTACTTAAATATGGAACTAACCATTCCAATTTTCGCTGTCTCTTATACACATCTCCGAGCCCACGAGAC
+
BB@AAFABBBAAFGFGFGFBFGFHHHGGDHHGHHHFFDDGGGFHHFHAGGEBFFFEHHHGHCFGGFF5FEC0EEG1EGGGGGHHGHHBGFFHHG3FFHFFGFFGHHBGHH3GHHGDF?FGHHHFGHHGHHHHHHHBECGGFGHGFGGGG
@M02034:409:000000000-BFKT7:1:2113:7132:16017 1:N:0:24
AAAGTCGAGGTGCCTAAAGTGGCAACCCAGACTAAGAAGAGTGTTGGTGGTGTAGAGCTTCCTGTAGCCGCATGGCGTTCGTACTTAAATATGGAACTAACCATTCCAATTTTCGCTGTCTCTTATACACATCTCCGAGCCCACGAGACC
+
ABBAAFBBBBABGGGGGGGBGFGHHHGGGGHGHHHHHGHHH5GHHEHGEEEFHGHHHHHHHGHFGFHFHGGFGGHHGGGGFGHHHHGHHHHHHHFFFHEHHHHHHHHGHHHHHHGEGFEEBFHHHHEHFHFEGGDFDGGGGEGFGGGFA<
@M02034:409:000000000-BFKT7:1:2113:24968:16018 1:N:0:24
AAAGTCGAGGTGCCTAAAGTGGCAACCCAGAATGTTAGTGGTGTAGAGCTTCCTGTAGCCGCATGGCGTTCGTACTTAAATATGGAACTAACCATTCCAATTTTCGCTGTCCTTATACACATCTCCAGCCCAC
+
AABBAFBCCCCCGGGFGGGGGGGHHHHGGH235BGG555DGGGFHHHHHHHHHDGHFHHHGGEEGHHGGGGGGFHHHHHFHHHGGEHHHHHHHHHHHHHHGHHHHGGGGGHGGH4F4FDE3F3E3DBEFFD/?
@M02034:409:000000000-BFKT7:1:2113:22903:16022 1:N:0:24
AAAGTCGAGGTGCCTAAAGTGGCAACCCAGACTGGGTTGCGGGTTGGTGGTGTAGAGC
+
CCCCCFBBCDBBGGGGFGGGGGGHHHHGGHHGHHCD322BE2EEF0AGA1E1A3D555
@M02034:409:000000000-BFKT7:1:2113:10158:16034 1:N:0:24
AAAGTCGAGGTGCCTAAAGTGGCAACCCAGACTCAGAAGATGGTTGGTGGTGTAGAGCTTCCTGTAGCCGCATGGCGTTCGTACTTAAATATGGAACTAACCATTCCAATTTTCGCTGTCTCTTATACACATCTCCGAGCCCACGAGACC
+
CCCCCFCCCCCBGGGGGGGGGGGHHHHGGHHGHHGHHHHHHHHHHGGEGGFFGHHHHHHHHHHHGHHHHGGFGGHHGGGGGGHHHHHGHHGHHHHGHHGGHHHHHHHHHHHHHHGGGGGHHHHHHHHHFHHHHHHHGGGGGGHGGGGGGG
@M02034:409:000000000-BFKT7:1:2113:22694:16040 1:N:0:24
AAAGTCGAGGTGCCTAAAGTGGCAACCCAGACTGCGCAGACGGTTGGTGGTGTAGAGCTTCCTGTAGCCGCATGGCGTTCGTACTTAAATATGGAACTAACCATTCCAATTTTCGCTGTCTCTTATACACATCTCCGAGCCCACGAGAC
+
BBBBBFBBBBBBGGGGGGGGGGGHHHGGGHHGHFGFEFC?FEGGGGGDFGGFGHHHHHHHHHHHHHHHHGGCGGHHGGGGGGHHGHHGHHHHHHFFFHHHHHHHHHHHHHHHHFGGGGDHHFHHFHFHHHHGHHGBD/@CGGHGGGGGD
@M02034:409:000000000-BFKT7:1:2113:27903:16043 1:N:0:24
AAAGTCGAGGTGCCTAAAGTGGCAACCCAGACTCATACTGCGGTTGGTGGTGTAGAGCTTCCTGTAGCCGCATGGCGTTCGTACTTAAATATGGAACTAACCATTCCAATTTTCGCTGTCTCTTATACACATCTCCGA
+
AAAA>DABBBABGGGG4BFF54FGFFGEEHHGHCGHFHCEAEGECEEEEGEFAAGFHHGHD35BBFFB3E0EEGF1/EEFGEBGFEGGHEHGHF33BFFHBF3FFDDBFGHHE4<E/EE2FBFG3FF3?22FGDB2?<
@M02034:409:000000000-BFKT7:1:2113:19402:16046 1:N:0:24
AAAGTCGAGGTGCCTACAGTGGCAACCCAGACTTCGCATAAGGTTGGTGGTGTAGAGCTTCCTGTAGCCGCATGGCGTTCGTACTTAAATATGGAACTAACCATTCCAATTTTCGCTGTCTCTTATACACATCTCCGAGCCCACG
+
AAA1AFA@DDAAFGGG1AEBFEFFF0GE0AFFGHBE?0EEFB1GGFE/AE/FFEB2A1AFG1FDGFHFHG?>>EH0>?/?EB0>EGBBDEFFFE@BFG>FB01F1FF22FEFFFCEE/EBGGGG>FDGHG1FGHDB//<C//FF?
@M02034:409:000000000-BFKT7:1:2113:15024:16046 1:N:0:24
AAAGTCGAGGTGCCTAAAGTGGCAACCCAGACTCTGTTGTGGGTTGGTGGTGTAGAGCTTCCTGTAGCCGCATGGCGTTCGTACTTAAATATGGAACTAACCATTCCAATTTTCGCTGTCTCTTATACACATCTCCGAGCCCACGAGACC
+
CCCCCFBCCCCCGGGGGGGGGGGHHHHGGHHGHGHHFAEBFGGEFGFGGGGGGDF5FGHHGHHHHGHDGGGCGGH1EEEFEEFHHHHHFHHHHGB3FGHHEFGGHGHFFFFHHFEGFGEGDHHHBFHFGGHHHHH>DCDGGGGGGCGGGF
@M02034:409:000000000-BFKT7:1:2113:20622:16048 1:N:0:24
AAAGTCGAGGTGCCTAAAGTGGCAACCCAGACTCCTAAGAGGGTTGGTGGTGTAGAGCTTCCTGTAGCCGCATGGCGTTCGTACTTAAATATGGAACTAACCATTCCAATTTTCGCTGTCTCTTATACACATCTCCGAGCCCACGAGACC
+
BAABBFBBBBABGGGGGFGAFGGHHHGGGHHGHHHHHHHHHHGAGFGEFGEBAFGHHHHHHHHHGHHGHGGFFFHHGGGGGDBGHHHGHHHHHHFHGHGFHHHHHGHHHHHHGEGGGGGHHGHHHHGGHGHHHHDGEFCGGGHGGGGGGG
@M02034:409:000000000-BFKT7:1:2113:13924:16049 1:N:0:24
AAAGTCGAGGTGCCTAAAGTGGCAACCCAGACTGAGCATGTGGTTGGTGGTGTAGAGCTTCCTGTAGCCGCATGGCGTTCGTACTTAAATATGGAACTAACCATTCCAATTTTCGCTGTCTCTTATACACATCTCCGAGCCCACGAGACC
+
CCCCCFABCCCCGGGGGGGGGGGHHHHGGHHGHCGFHHHGBFGHGGGFFGEFGGHHHHHHHHHHHHHHHGGFGGHHGGGGGGHHHHHHHHHHHHFHGHHHHHHHHHHHHGHHHHGGGGGGHHHHHHHHHGHHHHHFG/DDGGHGGGGGGG
@M02034:409:000000000-BFKT7:1:2113:27887:16051 1:N:0:24
AAAGTCGAGGTGCCTAAAGTGGCAACCCAGACTCATACTGCGGTTGGTGGTGTAGAGCTTCCTGTAGCCGCATGGCGTTCGTACTTAAATATGGAACTAACCATTCCAATTTTCGCTGTCTCTTATACACATCTCCGAGCCCACGAGACC
+
BAABBFBBBBABGGGGGGGGGGGHHHHGGHHGHGHHHHHHHGGGGGGFFGEFGGHBGGHHHHHGGHHHGGCEEGHHGGGGGGHHHHHGHHHHHHHHHHHGHGHHHHHGHHHHHHGGGGGHHHHHHHHFGHGHFHHHFFGGGGHGCGGGGG
@M02034:409:000000000-BFKT7:1:2113:6114:16051 1:N:0:24
AAAGTCGAGGTGCCTAAAGTGGCAACCCAGACTGAGGAGGCGGTTGGTGGTGTAGAGCTTCCTGTAGCCGCATGGCGTTCGTACTTAAATATGGAACTAACCATTCCAATTTT
+
AAAA>DABBBA>FFGGGFGGGBDGCHCGGGDFHHHHFHGGGEGGGGGGE?EFF3D55FGHFFHHHGFFFEG@>?F?E1@FF?B/FHHHHHHFHHBBGGFHGF3F?D2FDDGHH
@M02034:409:000000000-BFKT7:1:2113:19384:16054 1:N:0:24
AAAGTCGAGGTGCCTAAAGTGGCAACCCAGACTTCGCATAAGGTTGGTGGTGTAGAGCTTCCTGTAGCCGCATGGCGTTCGTACTTAAATATGGAACTAACCATTCCAATTTTCGCTGTCTCTTATACACATCTCCGAGCCCACGAGACC
+
BCCCCFBCCCCCGGGGGGGGGGGHHHHGGHHGHHHGGGGGHHHHHHGGGGGFHHHHHHHHHHHHHHHHHGGEGGHHGGGGGGHHHHHHHHHHHHHHHHGHHHHHHHHHGGHHHHGGGGGHHHHHHHHHHHHHHHHHGCCGGEGGGCFADF
@M02034:409:000000000-BFKT7:1:2113:16285:16054 1:N:0:24
AAAGTCGAGGTGCCTAAAGTGGCAACCCAGACTGCTTC
+
CCCCCFBCCCCCGGGGGGGGGGGHHHHGGH22B33D55
@M02034:409:000000000-BFKT7:1:2113:25589:16060 1:N:0:24
AAAGTCGAGGTGCCTAAAGTGGCAACCCAGACTTCGCATCCTGTTGGTGGTGTAGAGCTTCCTGTAGCCGCATGGCGTTCGTACTTAAATATGGAACTAACCATTCCAATTTTCGCTGTCTCTTATACACATCTCCGAGCCCACGAGACC
+
1A11A3>A1D1AAAFGGGGBA1A0AGC?ACAF1GEF??//FGHHHEAA/A/BFAF21AFGHBHFEFFDEF@CEEHCEEEFEE>FFGGFHHEGHGEHFHFHHGHH1FGFFHGHHHCGGEEBGFGFFFFDGFF<CFH1B>CCCFFGC??CFF
@M02034:409:000000000-BFKT7:1:2113:6128:16061 1:N:0:24
AAAGTCGAGGTGCCTAAAGTGGCAACCCAGACTGAGGAGGCGGTTGGTGGTGTAGAGCTTCCTGTAGCCGCATGGCGTTCGTACTTAAATATGGAACTAACCATTCCAATTTTCGCTGTCTCTATACACATCCCGAGCCCACGAGACCAG
+
CCCCCFCCCCCBGGGGGGGGGGGHHHHGGHHGHHHHGHGGGGGGGGGGGGEFHGHHHGHHHHHGHHHGHGGFFGHHGGGGGFHHHHHHHHGHHHFHHHHHGHHHHHGHHHHHHHGGGGGGHGHHHHGFHHHHGHGECCDGHGGCGGGGGC
@M02034:409:000000000-BFKT7:1:2113:5593:16062 1:N:0:24
AAAGTCGAGGTGCCTAAAGTGGCAACCCAGACTGGGTTTGCGGTTGGTGGTGTAGAGCTTCCTGTAGCCGCATGGCGTTCGTACTTAAATATGGAACTAACCATTCCAATTTTCGCTGTCTCTTATACACATCTCCGAGCCCACGAGACC
+
>1AA>B1>>AAAFGG11BEE11FGFHHGGFCGHHGHB0EEFEEEGEGGF?EFFDHFHGFHFHHHGHHGHGGEGGHECGGGFEHHGHHHFEFHGF1EGFGHGHFHHGHHBFGHHHGGGCEHBFGHGHFB>CHGHHHHG/C?/CC/@CGGCE
@M02034:409:000000000-BFKT7:1:2113:19539:16066 1:N:0:24
AAAGTCGAGGTGCCTAAAGTGGCAACCCAGACTAAGAATCATGTTGGTGGTGTAGAGCTTCCTGTAGCCGCATGGCGTTCGTACTTAAATATGGAACTAACCATTCCAATTTTCGCTGTCTCTTATACACATCTCCGAGCCCACGAGACC
+
BBCCBFBCCBABGGGGGGGGGGGHHHHGGHHGHHHHFHHHHHHHHHHGGGGFGFHHHHHHHHHHHHHHHGGEGEHHGGGGGFHHHHHGHHGHHHGHHHHGHHGHHHGHHHHHHHGGGGGGHHHHHHGHEHHHHHHFGGGFGGHGGGGGGG
@M02034:409:000000000-BFKT7:1:2113:28756:16070 1:N:0:24
AAAGTCGAGGTGCCTAAAGTGGCAACCCAGACTAGTAATAAGGTTGGTGGTGTAGAGCTTCCTGTAGCCGCATGGCGTTCGTACTTAAATATGGAACTAACCATTCCAATTTTCGCTGTCTCTTATACACATCTCCGAGCCCACGAGACC
+
AABAAFBBBB2AGCGFFGFBGGGGFCFEGHEFHFHHBHHHFGHFFEFEFGAFGFF5FGHHBFGFFFH5ABEAEEH1>BEFEEFAGBFGHHGHGFDDGGFHFGDGFE444GBHGFG>EE<34?FGFBDFGBGHHHB2?@@<@C</>@CADC
@M02034:409:000000000-BFKT7:1:2113:1922:16082 1:N:0:24
AAAGTCGAGGTGCCTAAAGTGGCAACCCAGACTCCTTCGCCGGTTGGTGGTGTAGAGCTTCCTGTAGCCGCATGGCGTTCGTACTTAAATATGGAACTAACCATTCCAATTTTCGCTGTCTCTTATACACATCTCCGAGCCCACGAGACC
+
BBBBBFBBBBBBGGFGGBGBGGGHHHHGGDGGHHHHGHHGGGGGGGGFFGEFFGHHHGHHFHHHGFHGHGGEEGHGGGGGGDFHHHHHHGHHHHFHHHFGHHBHHHHGHHHHHDDGGGGHHHHHGHHHHHHHHGGHGCGGGGHGGGGGGG
@M02034:409:000000000-BFKT7:1:2113:9564:16088 1:N:0:24
AAAGTCGAGGTGCCTAAAGTGGCAACCCAGACTTCTCCGAAGGTTGGTGGTGTAGAGCTTCCTGTAGCCGCATGGCGTTCGTACTTAAATATGGAACTAACCATTCCAATTTTCGCTGTCTCTTATACACATCTCCGAGCCCACGAGACC
+
CCCCCFBCCCACGGGGGGGGGGGHHHHGGHHGHHHHHGGGGGGHHHGGGGFFHGHHHHHHHHHHHHHHHGGCEGHHGGGGGGHHHHHFHHHHHHGHHHHHHHHHHHHHHHHHHHFGGGGHHHHHHHHFHHHHHHHHGDGGGGHGGGGGGG
@M02034:409:000000000-BFKT7:1:2113:6715:16088 1:N:0:24
AAAGTCGAGGTGCCTAAAGTGGCAACCCAGACTGTGCGTAGGGTTGGTGGTGTAGAGCTTCCTGTAGCCGCATGGCGTTCGTACTTAAATATGGAACTAACCATTCCAATTTTCGCTGTCTCTTATACACATCTCCGAGCCCACGAGACC
+
AAAAAFBABBABGGGGC4FBGFFFHHHGGEFGHHGGHFAEGGGFGGGAEEAFFFGHHHHHHGHGFGHGGGGGGEGFEEFGEEGHHHHHHHHHHHFHGGFHHFHHHHGFHHHHHHGEGGEGHGHHGHGHEGHHHHGG/<@DGGHGGGGGGF
@M02034:409:000000000-BFKT7:1:2113:17386:16092 1:N:0:24
AAAGTCGAGGTGCCTAAAGTGGCAACCCAGACTAAGAAGAATGTTGGTGGTGTAGAGCTTCCTGTAGCCGCATGGCGTTCGTACTTAAATATGGATCTAACCATTCCAATTTTCGCTGT
+
CCCCCFBCCBBCGGGGGGGGGGGHHHHGGHHGH3BFEGG33B5DFGA2A2BA13F55AFEDGGFE555AAE0BBE1>?EFE?21BEG@3BG4D333B3FG313BD?F?4FFHF?/?E/<
@M02034:409:000000000-BFKT7:1:2113:16822:16093 1:N:0:24
AAAGTCGAGGTGCCTAAAGTGGCAACCCAGACTGGGCGTAGTGTTGGTGGTGTAGAGCTTCCTGTAGCCGCATGGCGTTCGTACTTAAATATGGAACTAACCATTCCAATTTTCGCTGTCTCTTATACACATCTCCGAGCCCACGAGACC
+
BCCCBFABCCCCGGGGGGGGGGGHHHHGGHHGHHHHHGGGGGHHHHHGGGGFHFHGHHGHHHHHHHHHHGGGGGHHGGGGGFFHHHHFHHHHHFGHGFGHHHHHHHGHHHHHHHGGGGGHHGHHHHHHFHHHHHHGGGGDGGHGGGGGGG
@M02034:409:000000000-BFKT7:1:2113:8403:16093 1:N:0:24
AAAGTCGAGGTGCCTAAAGTGGCAACCCAGACTCCTAATGTTGTTG
+
CCBCBFBCCCCCGGGGGGGGGGGHHHHGGH2AB33B35FGAFHH2G
@M02034:409:000000000-BFKT7:1:2113:19658:16107 1:N:0:24
AAAGTCGAGGTGCCTAAAGTGGCAACCCAGACTCCTTAGAGGGTTGGTGGTGTAGAGCTTCCTGTAGCCGCATGGCGTTCGTACTTAAATATGGAACTAACCATTCCAATTTTCGCTGTCTCTTATACACATCTCCGAGCCCACGAGACC
+
AABCAFBCCCBCGGGGGGGGGGGHHHHGGHHGHGHHHHHHHHGEGGGDFGEFFGGHHHHHHHHHHHHHHGGEGGHHGGGGGGGHHHHHHHHHHHHHHHGGHHGHHHHHHHHHGHGGGGGHHHHHHHHHHHHHHHHFGGGGGGHGGGGGGC
@M02034:409:000000000-BFKT7:1:2113:8410:16110 1:N:0:24
AAAGTCGAGGTGCCTAAAGTGGCAACCCAGACTCCTAATGTTGTTGGTGGTGTAGAGCTTCCTGTAGCCGCATGGCGTTCGTACTTAAATATGGAACTAACCATTCCAATTTTCGCTGTCTCTTATACACATCTCCGAGCCCACGAGACC
+
BBBBBDAAADBBGGGDFGGFGGGHHHHGGHHGHHGGHGHG5FGGFHGEGFGGHFGFHHHHHGHGHFHFHGCAEGHFFEFEE?EEHHHHGHHGHHBFFB@GBEFHHGFEFHHHHGGGGEEGFHFHHHEGFFHHHHHG//CGGGHG@/DFGC
@M02034:409:000000000-BFKT7:1:2113:17238:16112 1:N:0:24
AAAGTCGAGGTGCCTAAAGTGGCAACCCAGACTGAGACGCATGTTG
+
ABCCBFBBCCCBGGGGGGGGGGGHHHHGGHHGHHEAA3BA2EEHFH
@M02034:409:000000000-BFKT7:1:2113:17014:16112 1:N:0:24
AAAGTCGAGGTGCCTAAAGTGGCAACCCAGACTCCGGATCCTGTTGGTGGTGTAGAGCTTCCTGTAGCCGCATGGCGTTCGTACTTAAATATGGAACTAACCATTCCAATTTTCGCTGTCTCTTATACACATCTCCGAGCCCACGAGACC
+
BBBBBFBBBBABGGFGFGFGGGGHHHHGGHHGGHHGGGGGGHHHHHGFFGABGGHEGHHHHHHHBHHHGGGGGGG?EFGGEEHHHHGFGHHHHHEGCGFFHHGHGHEFHHHHHHGGGGGGHHHHHHFGFHHHHHGHGGGGGGHGGGGGGG
@M02034:409:000000000-BFKT7:1:2113:17129:16123 1:N:0:24
AAAGTCGAGGTGCCTAAAGTGGCAACCCAGACTGGGTGGCTTGTTGGTGGTGTAGAGCTTCCTGTAGCCGCATGGCGTTCGTACTTAAATATGGAACTAACCATTCCAATTTTCGCTGTCTCTTATACACATCTCCGAGCCCACGAGACC
+
ABBBBFBADBBAGFGGFGGFFGGHFDHGGHHGHHGGBEFHHHGHHHEEFGFFHHGGHHHHHHHHHHHHHGGCGGHHGGGGGGHHHHHDGHFFHGHHFFFGHHHHHHHHHHHHHHGGDGFGHEGHHHHHHGHEHHGBA@GGGEEFCCCFDF
@M02034:409:000000000-BFKT7:1:2113:8733:16131 1:N:0:24
AAAGTCGAGGTGCCTAAAGTGGCAACCCAGACTTCGCATTAGGTTGGTGGTGTAGAGCTTCCTGTAGCCGCATGGCGTTCGTACTTAAATATGGAACTAACCATTCCAATTTTCGCTGTCTCTTATACACATCTCCGAGCCCACGAGACC
+
BCCCBFCCCCABGGGGGGGGGGGHHHHGGHHGHHHGGGGGHHHHHHGGGGEFGGHFHFHHHHHFGFHHHGGGGGHHGEGGGGHHHHGHHHHHHHHHHHHHHHHHHHGHHHHHHHGGGGGGHHHHHHHHGHHHHHHGGGGGGGHGGGGGGF
@M02034:409:000000000-BFKT7:1:2113:12777:16136 1:N:0:24
AAAGTCGAGGTGCCTAAAGTGGCAACCCAGACTACGATTAGGGTTGGTGGTGTAGAGCTTCCTGTAGCCGCATGGCGTTCGTACTTAAATATGGAACTAACCATTCCAATTTTCGCTGTCTCTTATACACATCTCCGAGCCCACGAGACC
+
AA?>ADABDBAAFGGGGGGGGBCEBGHCDHHGHFHA2FAAFC2FGGCAE11BG3FAG5AFGBHBGHFGHGGCEFGGE?EFE1?GHHGEFHBEG33?FGFHFFHHGHHBGHGHHFCEED<B2GGGEGFGHFFFHHFGGCCCC/FFGCCDGF
@M02034:409:000000000-BFKT7:1:2113:10831:16138 1:N:0:24
AAAGTCGAGGTGCCTAAAGTGGCAACCCAGACTACTGAGCTGGTTGGTGGTGTAGAGCTTCCTGTAGCCGCATGGCGTTCGTACTTAAATATGGAACTAACCATTCCAATTTTCGCTGTCTCTTATACACATCTCCGAGCCCACGAGACC
+
BBBBBFBBBBAAFGGGGGGGGGGHHHHGGHHGHHHHHHGHHFCFGGEGFGEFFFHHHHGHFHHGHFHFHGGGGGHHGEGGGGGHHHHHHHFHHHGFGHHHHHHHHHGHHHHHHHGGGGGFHFHHHHGFGHHGGHHHGCGFGGHGGGGGGG
@M02034:409:000000000-BFKT7:1:2113:28456:16140 1:N:0:24
GCTCTTAAAGAGGAGAAAGGTCATGGGGGATGGTGCTTCTAACTTTACTCAGTTCGTTCTCGTCGACAATGGCGGAACTGGCGACGTGACTGTCGCCCCAAGCAACCTGTCTCTTATACACATCTCCGAGCCCACGAGAC
+
AABBCFFFFFFFGGGGGGGGGGHHHH4E22B2BBFGHHHHHHHHHHGHHHHHGFHGEGHGHGFGGGGGGHHHHGGGGGHGHHGGGGGGHGHHHHGHGGGDGHGHHHHHFHHHFHHHHHHFHHHHHHHGACCGGHGGGGFG
@M02034:409:000000000-BFKT7:1:2113:20731:16154 1:N:0:24
AAAGTCGAGGTGCCTAAAGTGGCAACCCAGACTCAGCATCTGGTTGGTGGTGTAGAGCTTCCTGTAGCCGCATGGCGTTCGTACTTAAATATGGTACTAACCATTCCAATTTTCGCT
+
BCCDBFBCCDCCGGGGGGGGGGGHHHHGGHHGH3GCGAAE5BGH3FE2A1EA13F5AABF5GF555D5AAE0BE?1>?/??>2?1BF3@BG4B344B@GH303B34DB4D3GF4/??
@M02034:409:000000000-BFKT7:1:2113:17231:16164 1:N:0:24
AAAGTCGAGGTGCCTAAAGTGGCAACCCAGAC
+
BBBBBFBBBBABGGCGGGGGGGGHHHFGGHGG
@M02034:409:000000000-BFKT7:1:2113:8741:16170 1:N:0:24
AAAGTCGAGGTGCCTAAAGTGGCAACCCAGACTCCTTCGGCTGTTGGTGGTGTAGAGCTTCCTGTAGCCGCATGGCGTTCGTACTTAAATATGGAACTAACCATTCCAATTTTCGCTGTCTCTTATACACATCTCCGAGCCCACGAGACC
+
CCCCBFBBCBBCGGGGGGGFGGGHHHFGGHA2FF3FFDFF?FGHH3C1A1EA13D5ABAA5FGDAAA5BEFCGFA1EEECAE2?FGGFEFHBBB33B3FG3?3F?BG4FGBHFEEFFF?B4BF33?FBGFF2GFF?DCCGG/?<//<EFA
@M02034:409:000000000-BFKT7:1:2113:21403:16181 1:N:0:24
AAAGTCGAGGTGCCTAAAGTGGCAACCCAGACTTGGCTTGGGGTTGGTGGTGTAGAGCCTTCCTGTAGCCGCATGGCGTTCGTACTTAAATATGGAACTAAC
+
CCCBCFCCCCCCGGGGGGFFGGGHHHHGGHHGHFF33AG2AFEGAEA1AEGFF3FBB5F33GCHHFBGEDE@EEEC1>1>?EGF1?F4BF?GG?F3BGCF?B
@M02034:409:000000000-BFKT7:1:2113:4516:16186 1:N:0:24
AAAGTCGAGGTGCCTAAAGTGGCAACCCAGACTGGGACGTCTGTTGGTGGTGTAGAGCTTCCTGTAGCCGCATGGCGTTCGTACTTAAATATGGAACTAACCATTCCAATTTTCGCTGTCTCTTATACACATCTCCGAGCCCACGAGACC
+
BBBBBFBBBBBBGGGBGGGGGGGHHHHGGHHGHHHHHHGEGHGHGHHGGGBBFGFFHHHHHGHHGHHFHEFGGGHHGEGGGEFHHGHHFHHHHHFGFHHHHHHHHHGHHHHHHHGGGGGHHHHHHHFHFHHHHHGHGGGGGFHGGCGDFG
@M02034:409:000000000-BFKT7:1:2113:20758:16194 1:N:0:24
AAAGTCGAGGTGCCTAAAGTGGCAACCCAGACTACTAGGAATGTTGGTGGTGTAGAGCTTCCTGTAGCCGCATGGCGTTCGTACTTAAATATGGAACTAACCATTCCAATTTTCGCTGTCTCTTATACACATCTCCGAGCCCACGAGACC
+
A1>>AFAADD>AFGGGFGGGGFGFHHHCG0FFHDGFGHCC1BBDGFCFEAAABFF21FGHEGHFFEFFBAEEF/BGGGEGEECHGHHHHHFHGFGFHHHHHHHHHHBHBEFFH2EGGGGGGHHHHHHGFHFFGDFHG/C?<FFFCCC/?C
@M02034:409:000000000-BFKT7:1:2113:27213:16197 1:N:0:24
AAAGTCGAGGTGCCTAAAGTGGCAACCCAGACTAAGCAGAGGGTTGGTGGTGTAGAGCTTCCTGTAGCCGCATGGCGTTCGTACTTAAATATGGAACTAACCATTCCAATTTTCGCTGTCTCTTATACACATCTCCGAGCCCACGAGACC
+
CCBBBFBBCBACGGGGGGGGFGGHHHHGGHHFHHHHHHGGFDGFFFGEGGAFFFFGGFHHHHHHGHGGFGGGGGHHGFGFFGFHGFHHHHGHHHFHHHHHHFFGHHHH4BGHHHGGGGEHHFHFHHHHGHGFHGFDE@D?CFHGGGGDGG
@M02034:409:000000000-BFKT7:1:2113:20556:16198 1:N:0:24
AAAGTCGAGGTGCCTAAAGTGGCAACCCAGACTCGGGGGGGGGTTGGTGGTGTAGAGCTTCCTGTAGCCGCATGGCGTTCGTACTTAAATATGGAACTAACCATTCCAATTTTCGCTGTCTCTTATACACATCTCCGAGCCCACGAGACC
+
A?AABFBADBABGGGGGGGFFGGHGHHGGHHGHHGGGGFGGFF@DFFDEFAAABFFFFFFFFFFFFFFFFFFFFFFFDFFDAFFFFFFFFFFFFFFFFFFFFFFFFFFFFFFFBDADFFFFFFFFFFFF0FFFFEFD-@;DEEFCFADF?
@M02034:409:000000000-BFKT7:1:2113:22637:16201 1:N:0:24
AAAGTCGAGGTGCCTAAAGTGGCAACCCAGACTCATAAGTAGGTTGGTGGTGTAGAGCTTCCTGTAGCCGCATGGCGTTCGTACTTAAATATGGAACTAACCATTCCAATTTTCGCTGTCTCTTATACACATCTCCGAGCCCACGAGACC
+
BBCCBFCCCCBBGGGGGGGFGGGFHHFFGHHGHHHHHGHAGGHFGHGGGGEFFGHHGHHGHHHFDGHFHGGGGGHEEEGGGFHHHGHFHHHHHHHFGHFEGADGHHHGHHHHHFFFGGGHHHHHHHHGHHHHHGFDC@DGGGHGGFGGDE
@M02034:409:000000000-BFKT7:1:2113:2021:16203 1:N:0:24
AAAGTCGAGGTGCCTAAAGTGGCAACCCAGACTCATAATTATGTTGGTGGTGTAGAGCTTCCTGTAGCCGCATGGCGTTCGTACTTAAATATGGAACTTAACCATTCCAATTTTCGCTGTCTCTTATACACATCTCCGAGCCCACGAGAC
+
BBBBBFBBBBBBGGGGGGGGGGGHHHHGGHHGH3EGFBGDBDGHH5GGGGGGFBFBGHHGBGHHGFFDFEE?EEF1EEEFAECEAFHHGGEBEG33FEFHD@33GFHBG4BBEH4>/>/EGHBGG4FFFDG2?2?F2C@B@DEFAB/<EC
@M02034:409:000000000-BFKT7:1:2113:6242:16205 1:N:0:24
AAAGTCGAGGTGCCTAAAGTGGCAACCCAGACTGGGGTGGTTGTAGGTGGTGTAGAGC
+
@ABBBFAADBBBGGG5FFGGGGFFGHHGGHD23FA2E22A2BAE5FD531B113D5A5
@M02034:409:000000000-BFKT7:1:2113:28477:16208 1:N:0:24
AAAGTCGAGGTGCCTAAGTGGCAACCCAGACTAAGAAGAAGGTTGGTGGTGTAGAGCTTCCTGTAGCCGCATGGCGTTCGTACTTAAATATGGAACTAACCATTCCAATTTTCGCTGTCTTTATACACATCTCCGAGCCCACGAGACCAG
+
BBBBBFBBBBABGGGGGFFGGGHHHHGGHHGHHHHFHHBGGHGHFFBFEEFHHH5FFFGHHHHHHHGFEEFGEFBEEGGFFHFHHGFHHHHHHHGFHHHGHGFFHGHFGHHHHGEFE?BGHHEHFGHHGHGHHF?<C>BFHGGCCDDGGF
@M02034:409:000000000-BFKT7:1:2113:6403:16208 1:N:0:24
AAAGTCGAGGTGCCTAAAGTGGCAACCCAGACTTATG
+
CCCCCFBCCCCCGGGGGGGGGGGHHHHGGHHGHH555
@M02034:409:000000000-BFKT7:1:2113:2149:16210 1:N:0:24
AAAGTCGAGGTGCCTAAAGTGGCAACCCAGACTGTGCGGAGGGTTGGTGGTGTAGAGCTTCCTGTAGCCGCATGGCGTTCGTACTTAAATATGGAACTAACCATTCCAATTTTCGCTGTCTCTTATACACATCTCCGAGCCCACGAGACC
+
ABBBBDABBBBBGGGGGGGGGFGHHHHGGFCFHHHHHGECFFFAFEFGGGEFGGGEHHHHHGHHHGHGHGGGGGHGGGGGGGGHHHHGHHHHHGFGHHHHGGHHHHHHHGGHHHGGGGGGFHHHFHHHHHHHHGHFG?DGGGHGGFGCGG
@M02034:409:000000000-BFKT7:1:2113:10764:16211 1:N:0:24
AAAGTCGAGGTGCCTAAAGTGGCAACCCAGACTTATTTGGTTGTTGGTGGTGTAGAGCTTCCTGTAGCCGCATGGCGTTCGTACTTAAATATGGAACTAACCATTCCAATTTTCGCTGTCTCTTATACACATCTCCGAGCCCACGAGACC
+
ABBBAFCCCCBBGGGGGGGGGGGGGHHGGHHGHHHHHHHHFGGGHHHGGGAFGFHGHHHHHHHHHHHHHGGGGGHGGGGGGFHHHHHHHHGHHHHGGGGHHHGHGHHGHHHHHHGGGGGHHGHHHHHHHFHHHGHHGGGGGGHGGCFFDF
@M02034:409:000000000-BFKT7:1:2113:18621:16223 1:N:0:24
AAAGTCGAGGTGCCTAAAGTGGCAACCCAGACTCTGGAGAAGGTTGGTGGTGTAGAGCTTCCTGTAGCCGCATGGCGTTCGTACTTAAATATGGAACTAACCATTCCAATTTTCGCTGTCTCTTATACACATCTCCGAGCCCACGAGACC
+
A1AAABAADDAAGGGGF1FGFGGHCAGFGCGGHFHHHDGHHHFGFFCEEGAFFDHHGHGHHHHHHHHFFEC>EEFFGFEEEEHGHHGHE2FGHFD1FGD1GHHHFHHHGGGHHHGCEEFEGFHHHGDHFEHFHGH<C/CGGGEFGG@?EF
@M02034:409:000000000-BFKT7:1:2113:1954:16224 1:N:0:24
AAAGTCGAGGTGCCTAAAGTGGCAACCCAGACTGGTGCGAGGGTTGGTGGTGTAGAGCTTCCTGTAGCCGCATGGCGTTCGTACTTAAATATGGAACTAACCATTCCAATTTTCGCTGTCTCTTATACACATCTCCGAGCCCACGAGACC
+
BBAABFBBBBAAFGGGFDGFGBFBGHHFGEHGGHHHH3A2EECFFEEEFGBAAFGBFHHHDFHHHFEDGFEGGGHGG?ECEEBEGHGFGHEHFFBBGHHHFFGHFHHGGFGGHFEGGGE1BDGHHHHBFHHHHFF@EGG</<GE@-C.><
@M02034:409:000000000-BFKT7:1:2113:19272:16226 1:N:0:24
AAAGTCGAGGTGCCTAAAGTGGCAACCCAGACTAAGAATTATGTTGGTGGTGTAGAGCTTCCTGTAGCCGCATGGCGTTCGTACTTAAATATGGAACTAACCATTCCAATTTTCGCTGTCTCTTATACACATCTCCGAGCCCACGAGACC
+
BBCCBFCBCCBCGGGGGGGGGGGHHHHGGGHGHHGHGHHHHHGHHHHGGGEFGFHHHHHHGHHHHHFGHGGEGGHHGGGGGGHHHHHGHGHHHGHHHHGGHGHHHHHEHGHHHHGGGGGGGGHHBHFGHHHHHHFHGCGGGGHGCFCGGF
@M02034:409:000000000-BFKT7:1:2113:6238:16227 1:N:0:24
AAAGTCGAGGTGCCTAAAGTGGCAACCCAGACTGGGGTGGTTGTTGGTGGTGTAGAGCTTCCTGTAGCCGCATGGCGTTCGTACTTAAATATGGAACTAACCATTCCAATTTTCGCTGTCTCTTATACACATCTCCGAGCCCACGAGACC
+
CCCCBFBBCCCCGGGGGGGGGGGHHHHGGHHGHGGGG2AAAFEFHHHEFGGFHHHHHHHHHHHHHHHHHGGGGGHHGGGGGGHHHHHHHHHHHHHHGHHHHHHHHHGHHHHHHHGGGGGGHFHHHHHHGFHHFHFHGCCFGGHGGDGDGF
@M02034:409:000000000-BFKT7:1:2113:8801:16227 1:N:0:24
AAAGTCGAGGTGCCTAAAGTGGCAACCCAGACTTAGTGTAGGGTTGGTGGTGTAGAGCTTCCTGTAGCCGCATGGCGTTCGTACTTAAATATGGAACTAACCATTCCAATTTTCGCTGTCTCTTATACACATCTCCGAGCCCACGAGACC
+
BCAAAFBCCBBCGGGGGGGFGGGHHHHGGHHGHHGHFHGGHHGHHGGGGGAFGDGFHFFHHHHHHHHHHGGEGGHHGEFEFEGHHHHGHHGHHHFHHHHHHHHHHHHFHHHHHHGGGGEHBHGHGHGFHHHHHHHDGC@CGGHGGFGGGF
@M02034:409:000000000-BFKT7:1:2113:19292:16228 1:N:0:24
AAAGTCGAGGTGCCTAAAGTGGCAACCCAGACTAAGAATTATGTTGGTGGTGTAGAGCTTCCTGTAGCCGCATGGCGTTCGTACTTAAATATGGAACTAACCATTCCGATTTTCGCTGTCTCTTATACACATCTCCGAGCCCACGAGACC
+
AAAABF?ADBBBGGGGFGFBB4FGGGCEEHHGHFHCGCGH5DFFBGG2FFAFGGHFHHHHHHGHHHHGHGGEEGEGGGGFGGHHGFFGHGF4FBF3BGFGBFGGHFHHEEDFHD/??/<FFBDGGGGFBGHHHHHB</>@DFHG?//AFG
@M02034:409:000000000-BFKT7:1:2113:1964:16239 1:N:0:24
AAAGTCGAGGTGCCTAAAGTGGCAACCCAGACTACGGGGGGTGTTGGTGGTGTAGAGCTTCCTGTAGCCGCATGGCGTTCGTACTTAAATATGGAACTAACCATTCCAATTTTCGCTGTCTCTTATACACATCTCCGAGCCCACGAGACC
+
ABAAAFAADBBBGGGGGGGGGFFFFHHGGFHGFGCEGGGGCCDCDHHGGGDFGHHDFHGHFHHHGFGDDDCCDFHHGGCCDGHHHHHHFHFHGFBBGHGHHGFGGGGGFFGGGGGGGGGBFFGGGGF0BFFGGGGFFFA-;AAEFA@DDF
@M02034:409:000000000-BFKT7:1:2113:18636:16240 1:N:0:24
AAAGTCGAGGTGCCTAAAGTGGCAACCCAGACTCTGGAGAAGGTTGGTGGTGTAGTACTTCCTG
+
BBBBBDAABBBBGGGGGGGGGGGHHHHGGHHGG3G535BA2BFG3F22A1B1AAF555BB5BE5
@M02034:409:000000000-BFKT7:1:2113:9635:16242 1:N:0:24
AAAGTCGAGGTGCCTAAAGTGGCAACCCAGACTGAGAAGTATGTTGGTGGTGTAGAGCTTCCTGTAGCCGCATGGCGTTCGTACTTAAATATGGAACTAACCATTCCAATTTTCGCTGTCTCTTATACACATCTCCGAGCCCACGAGACC
+
BBBBBFBBBBAAGGGGGGGGGFGHHHHGGHHGHHHHGBGGHFGGGHEGGGAFGHGGHHHHHHHHHHHFHGGGGGHHGGGGGGHHHHHHFHGHHEGHHHHHHHHHHHHHHHHHHHGGGGGFHHHHHHHHHHHHHHHHG?DGFFHGGCDD?F
@M02034:409:000000000-BFKT7:1:2113:20796:16244 1:N:0:24
AAAGTCGAGGTGCCTAAAGTGGCAACCCAGACTACGACGGGTGTTG
+
CCCCCFBCBCCCGGGGGGGGGGGHHHHGGHHGHFC2E2EEGGGGEG
@M02034:409:000000000-BFKT7:1:2113:23976:16244 1:N:0:24
AAAGTCGAGGTGCCTAAAGTGGCAACCCAGACTACTCTGTGGGTTGGTGGTGTAGAGCTTCCTGTAGCCGCATGGCGTTCGTACTTAAATATGGAACTAACCATTCCAATTTTCGCTGTCTCTTATACACATCTCCGAGCCCACGAGACC
+
ABBCBFBCCCBCGGGGGGGGGGGHHHHGGHHGHGHHHHHGHHGGGGGEFGBFFFHHHHHHHFHFGHHHHGFEGGHHGGFGGEHHHHHHHHHHHHHHGHHHHHFHHHGGHHHHHHGGGGFGGHHHGHHHHHGHHHHGFCGGGGHGGG?EGF
@M02034:409:000000000-BFKT7:1:2113:26946:16248 1:N:0:24
AAAGTCGAGGTGCCTAAAGTGGCAACCCAGACTACGTCTATGTTGGTGGTGTAGAGCTTCCTGTAGCCGCATGGCGTTCGTACTTAAATATGGAACTAACCATTCCAATTTTCGCTGTCTCTTATACACATCTCC
+
>3AB>BA3@>AAFGFA4AGEEGFBHHHGGHHGH3GEBAFFFCDGDEAF2A1A3DDGHBGHHHFHBFGFF?EGGFFEDGGCEHGHHGHHFHF4FG3FFFGBBDBF4FFBFHHHH?EFE?FF4BFFG?4FFGFHH1D
@M02034:409:000000000-BFKT7:1:2113:25999:16249 1:N:0:24
AAAGTCGAGGTGCCTAAAGTGGCAACCCAGACTAGTAGTACTGTTGGTGGTGTAGAGCTTCCTGTAGCCGCATGGCGTTCGTACTTAAATATGGAACTAACCATTCCAATTTTCGCTGTCTCTTATACACATCTCCGAGCCCACGAGACC
+
BCCCBFBBCCBCGGGGGGGFGGGHHHHGGHHGHHHHHHHHHHHHHHHGGGBFFHHHHHHHHHHHGHHGHGGFGGHHGFGGEGHHHHHHHHHHHHHHHHHFHFGHHHGHHHHHHHGGGGGHHHHHHHFGGGFGHHGFEBGFGGHGGFGGGG
@M02034:409:000000000-BFKT7:1:2113:10235:16260 1:N:0:24
AAAGTCGAGGTGCCTAAAGTGGCAACCCAGACTGAGAATTCGGTTGGTGGTGTAGAGCTTCCTGTAGCCGCATGGCGTTCGTACTTAAATATGGAACTAACCATTCCAATTTTCGCTGTCTCTTATACACATCTCCGAGCCCACGAGACC
+
CCCCBFCCCCBCGGGGGGGGGGGHHHHGGHHGHHGHHFHHFFFGGGGGFGGFGHHGHHHHHHHHHHHHHGGGGGGHGGGGGFHHHHHHHHHHHHHHHHHHHHHHHHHHHHHHHFGGGGGGHHHHHHHHHHHHHHHHGGGGGGHGGGGGGF
@M02034:409:000000000-BFKT7:1:2113:5108:16264 1:N:0:24
AAAGTCGAGGTGCCTAAAGTGGCAACCCAGACTACGATTA
+
A111A3>ADDAABGGGGGG3FBFAFHH?FHAC11EF0F/A
@M02034:409:000000000-BFKT7:1:2113:4913:16271 1:N:0:24
AAAGTCGAGGTGCCTAAAGTGGCAACCCAGACTGGGTAGAAGGTTGGTGGTGTAGAGCTTCCTGTAGCCGCATGGCGTTCGTACTTAAATATGGAACTAACCATTCCAATTTTCGCTGTCTCTTATACACATCTCCGAGCCCACGAGACC
+
CCCCCFBBCCBCGGGGGGGGGGGHHHHGGHHGHHHHHHFHHHHHHHGGGGEFHHHHHHHHHHHHHHHHHGGGGGHHGGGGGGHHHHHHHHHHHHHHHHHHHHHHHHHHHHHHHHGGGGGGHHHHHHGHGHHHHHHHGGGGGGHGGGG?EG
@M02034:409:000000000-BFKT7:1:2113:2631:16276 1:N:0:24
AAAGTCGAGGTGCCTAAAGTGGCAACCCAGACTTGTCAGCCTGTTGGTGGTGTAGAGCTTCCTGTAGCCGCATGGCGTTCGTACTTAAATATGGAACTAACCATTCCAATTTTCGCTGTCTCTTATACACATCTCCGAGCCCACGAGACC
+
CBCCCFAACCABGGGGGGGGGGGHHHHGGHGGHHHHHHHHGHHHHHHGGGGFHHHFHHHHHHHHGHHGHGGGGGHFGGGGGGFHHHHHHHHHHGHFHHHFFFHHHHGFHHHHHHGGGDFHHHHHHFGHHGHHHHGBA/CGFGFED?DDGG
@M02034:409:000000000-BFKT7:1:2113:5119:16279 1:N:0:24
AAAGTCGAGGTGCCTAAAGTGGCAACCCAGACTACGATTAAGGTTGGTGGTGTAGAGCTTCCTGTAGCCGCATGGCGTTCGTACTTAAATATGGAACTAACCATTCCAATTTTCGCTGTCTCTTATACACATCTCCGAGCCCACGAGACC
+
AAAAAF1A@AAAGGGGGDFFGGGGHHHGEEHFHCGAAFHEGBG11BE/AEEFADF2AFHHGHHGHEEFHGGGEEGFGFGGGF0GFDBGBFD@FE11EGFHFHBGHGHG>EGGDEE/E?EBB2GFFDFGFBGCB>11BCCCCFEA@AA/AF
@M02034:409:000000000-BFKT7:1:2113:10169:16280 1:N:0:24
AAAGTCGAGGTGCCTAAAGTGGCAACCCAGACTACGTGTATGGTTGGTGGTGTAGAGCTTCCTGTAGCCGCATGGCGTTCGTACTTAAATATGGAACTAACCATTCCAATTTTCGCTGTCTCTTATACACATCTCCGAGCCCACGAGACC
+
ABBCBFCCCCABFGGGGGGGGGGHHHHGGHHGHHHGGHHHHHHGHGGGGGFFGGGHHHHHHHHHHHHHHGGFFGHHGGGGGGHHHHHHHHHHHHHGHHGGHHHHHHHHHHHHHHGGGGGHHHHHHHHHHHHHHHGHGGGGGGHGGGGGGE
@M02034:409:000000000-BFKT7:1:2113:25192:16281 1:N:0:24
AAAGTCGAGGTGCCTAAAGTGGCCCCAGACTCCGCCTCCTGTTGGTGGTGTAGAGCTTCCTGTAGCCGCATGGCGTTCGTACTTAAATATGGAACTAACCATTCCAATTTTCGCTGTCTCTTATACACATCTCCGAGCCCACGAGACCAG
+
AB?AAFBABBBBGGGGGGFFGGGHHGEEAFHFG2EDE2GHF5FF2AAABFAABFHGHHHHGFHFHFHGE0EEF?EEEEAB2FGHGFHHFHHG3@@F?CGFGFHHEHHGHGH4EEGGGFGFFFHHGBGHFGFBDGDCGGGGHGGGC?AFHE
@M02034:409:000000000-BFKT7:1:2113:12915:16286 1:N:0:24
AAAGTCGAGGTGCCTAAAGTGGCAACCCAGACTCGTATGAAGGTTGGTGGTGTAGAGCTTCCTGTAGCCGCATGGCGTTCGTACTTAAATATGGAACTAACCATTCCAATTTTCGCTGTCTCTTATACACATCTCCGAGCCCACGAGACC
+
BBBBBFBBDDABGGGGGGGGGGGHHHHGGHHGH3FAEHHBGFFGGFGFFEAFFBGFGHHHHHHFFFHHFGGCGGHHGGGGGFGHHHHHHHHHHFDFGHGFGHHHHHHGFHHHHHGGGGEHHHHHGHHHGFFGHHHFGFGGGGHGGGGGCE
@M02034:409:000000000-BFKT7:1:2113:26009:16289 1:N:0:24
AAAGTCGAGGTGCCTAAAGTGGCAACCCAGA
+
>1AA>@>AD?>>CGFG1B13B1CFGFFECCA
@M02034:409:000000000-BFKT7:1:2113:19121:16299 1:N:0:24
AAAGTCGAGGTGCCTAAAGTGGCAACCCAGACTAGGGAGGATGTTGGTGGTGTAGAGCTTCCTGTAGCCGCATGGCGTTCGTACTTAAATATGGAACTAACCATTCCAATTTTCGCTGTCTCTTATACACATCTCCGAGCCCACGAGACC
+
CCCCCFBCCBCCFGGGGGGGGGGHHHHGGHHGFDGHHCAE2FGHFHHEEEFGC3F5D5F3AFGAFD55AEE0FGF1>BEGFFCGGHHEDGHFFH33FHHHB03BBDHEDGFHH4EFFGEGHHFDGGFFHFHGHHHEF/DGGGHFC/>/A<
@M02034:409:000000000-BFKT7:1:2113:26051:16301 1:N:0:24
AAAGTCGAGGTGCCTAAAGTGGCAACCCAGACTGGGGGGGGGGTTGGTGGTGTAGAGCTTCCTGTAGCCGCATGGCGTTGGTACTTAAATATGGAACTAACCATTCCAATTTTCGCTGTCTCTTATACACA
+
A>AAAFAADDAAGGGG11FGGFFBCFGGGGFFHHCHCAEG@@@@@@?AEF-9E9F/9BFFFFFFB9FFFA--;AF-@F?-:ABBBFBFFFFBFFFFBBBFFFBBFFFBBBFFF/@-A?9/FBFF99;BB/9
@M02034:409:000000000-BFKT7:1:2113:22599:16301 1:N:0:24
AAAGTCGAGGTGCCTAAAGTGGCAACCCAGACTGCGTGGGGGGTTGGTGGTGTAGAGCTTCCTGTAGCCGCATGGCGTTCGTACTTAAATATGGAACTAACCATTCCAATTTTCGCTGTCTCTTATACACATCTCCGAGCCCACGAGACC
+
CCCCBFCCCBBCGGGGGFGGGGGHHHHGGHGGHHHGAFGGGGGDGGGGGGGFGFHGHHHHHHHHGFHHHGGGGGHGGGGGGDFHHHHHHHHHHHFFHHHGHHFHHHGFHHHHHGGGGGGFGGGGGGGFGFGGGGGGF-DGFFFFFFFFFE
@M02034:409:000000000-BFKT7:1:2113:6806:16303 1:N:0:24
AAAGTCGAGGTGCCTAAAGTGGCAACCAGACTTAGCTTCCTGTTGGTGGTGTAGAGCTTCCTGTAGCCGCATGGCGTTCGTACTTAAATATGGAACTAACCATTCCAATTTTCGCTGTCTCTTATACACATCTCCGAGCCCACGAGACCA
+
CCCCCFBCCCCCGGGGGGGGGGGHHHHGGFGHHF5AADEFF55BFG2AAECAFADF53BGCFFH5GH3E0A1FCG?FGGEGHACEGH@4GHEFF33BFGH13BGH4F?4FGHH?/?E/GHHGH4DFFBG3CGFHHGGGGGGHE@@DEA/?
@M02034:409:000000000-BFKT7:1:2113:16221:16305 1:N:0:24
AAAGTCGAGGTGCCTAAAGTGGCAACCCAGACTACTTCTGATGTTGGTGGTGTAGAGCTTCCTGTAGCCGCATGGCGTTCGTACTTAAATATGGAACTAACCATTCCAATTTTCGCTGTCTCTTATACACATCTCCGAGCCCACGAGACC
+
CCCCCFCBCCBBGGGGGGGGGGGHHHHGGHHGHHHHHHHHGHHHHHHGGGEFGFGGHHHHHHHHGHHHHGGEEFHHGEGGGEFHHHHHHHGHHHFGHHGFFGHHHHHGHHHHHFGGGGFFGHHHHHGHHGHHHHGHECFGGGHGGCFFGA
@M02034:409:000000000-BFKT7:1:2113:19729:16309 1:N:0:24
AAAGTCGAGGTGCCTAAAGTGGCAACCCAGACTGATCATCGTGTTGGTGGTGTAGAGCTTCCTGTAGCCGCATGGCGTTCGTACTTAAATATGGAACTAACCATTCCAATTTTCGCTGTCTCTTATACACATCTCCGAGCCCACGAGACC
+
BBBCCFCBCCBCGGGGGGGGGGGGHHHGFHHGHHHHHHHHHHHHHHHGGGEFFGHFHHHGHHHHHHHHHFGGGGHHGGGGGGHGHHHHHHGHHFFFFHHHHHHHHHHHHHHHHFGGGGGFHGHHHHHGHHHHHHHHGCGGGGHGGFGFGE
@M02034:409:000000000-BFKT7:1:2113:16268:16313 1:N:0:24
AAAGTCGAGGTGCCTAAAGTGGCAACCCAGACTGCTTTTCTTGTTGGTGGTGTAGAGCTTCCTGTAGCCGCATGGCGTTCGTACTTAAATATGGAACTAACCATTCCAATTTTCGCTGTCTCTTATACACACTCCGAGCCCACGAGACCA
+
CCCCBFBCCCCCGGGGGGGFGGGHHHHGGHHGHHHHHHHHHHHHHHHGGGGFGHHHHHHHHHHHHHHHHGGGGGHHGGGGGGHHHHHHHHHHHHHHHHHHHHHHHHGGFHHHHHGGGGGHHHHHHHHHHHHGHHHGGGCDGHGF?FGGGG
@M02034:409:000000000-BFKT7:1:2113:20871:16313 1:N:0:24
AAAGTCGAGGTGCCTAAAGTGGCAACCCAGACTCAGAAGAATGTTGGTGGTGTAGAGCTTCCTGTAGCCGCATGGCGTTCGTACTTAAATATGGAACTAACCATTCCAATTTTCGCTGTCTCTTATACACATCTCCGAGCCCACGAGACC
+
BBBBBFBBDDABGGGGGGGGGGFFHHHGGHGGHHHHHGHHGHHHHHHGGGFFGFHFHFHHHHHHHGHHHGGFFGHHGGGGGFFHHHHHHHHHHHFHHHHGHHGHHHHEGGHHHFGGGG<GHHHHHHGHHHHHHHGGFCGGGGHGG@DDDF
@M02034:409:000000000-BFKT7:1:2113:18407:16314 1:N:0:24
AAAGTCGAGGTGCCTAAAGTGGCAACCCAGACTAAGCATCCTGTTGGTGGTGTAGAGCTTCCTGTAGCCGCATGGCGTTCGTACTTAAATATGGAACTAACCATTCCAATTTTCGCTGTCTCTTATACACATCTCCGAGCCCACGAGACC
+
CCCCBFBABBBCGGGGGGGGGGGHHHHGGHHGHHHHHHHGHGBBFHCEEAFFG3FDEGHHFHHHHDF5AEEAEEGAEEEGFEBHHHHHGHHFFB3BFGGF3?3G?FFBFGEHHFEFGFEHGHGGFBGDHFBGHGFFF/BF?FCFD@CA/C
@M02034:409:000000000-BFKT7:1:2113:23017:16316 1:N:0:24
AAAGTCGAGGTGCCTAAAGTGGCAACCCAGACTGAGAAGCAGGTTGGTGGTGTAGAGCTTCCTGTAGCCGCATGGCGTTCGTACTTAAATATGGAACTAACCATTCCAATTTTCGCTGTCTCTTATACACATCTCCGAGCCCACGAGACC
+
BBBBBFBABBABGGGGFGGFG4FFHHHGFHHGHHCGHFFHFGEHHF2E2EAFAGH555GHHHHHHGFEGDCEEEFGFEGGGGBCGGB3FHFGFHH3FGFHHH3FEGHFHGGHHHFEE/E3GEGGGHGFHBGHHHGFG/BFGGHGGGFDDG
@M02034:409:000000000-BFKT7:1:2113:14543:16329 1:N:0:24
AAAGTCGAGGTGCCTAAAGTGGCAACCCAGACTCTGAAGCGGGTTGGTGGTGTAGGCTTCCTGTAGCCGCATGGCGTTCGTACTTAAATATGGAACTAACCATTCCAATTTTCGCTGTCTCTTATACACATCTCCGAGCCCACGAGACCA
+
BBBBBFBADBABGGGGGBGEGGGHHDHGGHHGHHHHFFGHGGGGGGGAFGEFEDFHHHHHHHHHHHHFGGGGGHHGFGGGGHGHHHGFHFHHHGHHHHFHHHHHHFHEGHHHGGDDG<GHHHHGHHFHHGHFHFFDGGGGEAC@DGDDC<
@M02034:409:000000000-BFKT7:1:2113:3062:16332 1:N:0:24
AAAGTCGAGGTGCCTAAAGTGGCAACCCAGACTAGTTTTACTGTTGGTGGTGTAGAGCTTCCTGTAGCCGCATGGCGTTCG
+
ACCCAFBCCCCCGGGGGGGGGGGHHHHGGH22B3FG5AFD3FGH5FCAAAEF1AF5D5BA5BDGFBA5BEE0EEC1>?>1E
@M02034:409:000000000-BFKT7:1:2113:27769:16334 1:N:0:24
AAAGTCGAGGTGCCTAAAGTGGCAACCCAGACTCGGATGCCTGTTG
+
BBBBBFBBBBABGGGGGGGGGGGGHHHGGH2FFGFGA2ACGHHHFH
@M02034:409:000000000-BFKT7:1:2113:2920:16337 1:N:0:24
AAAGTCGAGGTGCCTAAAGTGGCAACCCAGACTAATAATAATGTTGGTGGTGTTCCTGTAGCCGCATGGCGTTCGTACTTAAATATGGAACTAACCATTCCAATTTTCGCTGTCTCTTATACACATCTCCGAGCCCACGAGACCAGAGAG
+
AAABBFAABBABCFGFGGGGGDEFFGHGGHHFFFHGFHEGHGFGFHHEFFEFHGHHHHGGGBGGAEEGHAEEEFFEGHHHDHGGFHHGD33GFHFFGHHDFH@FGDHB/EEFGFHFGHFHHEDGGE3BEGGGCD//FCCG?AAGCAHFHG
@M02034:409:000000000-BFKT7:1:2113:26477:16343 1:N:0:24
AAAGTCGAGGTGCCTAAAGTGGCAACCCAGACTAAGAAGAAGGTTGGTGGTGTAGAGCTTCCTGTAGCCGCATGGCGTTCGTACTTAAATATGGAACTAACCATTCCAATTTTCGCTGTCTCTTATACACATCTCCGAGCCCACGAGACC
+
BBBBBFBBBBAB4FGGGGGGGGGHGHHGGHHFHHHHHGGHGHH3FGGGGFAFGHHGHHHHHHHHGHHGHEEEGGGHGGGGGGGEHHGFGHHFGHHFFHHGHHGHHHHHHGHHHFGGGGFFFHHHHHHHHHEFHHGHDDGFGGHGGGGGGE
@M02034:409:000000000-BFKT7:1:2113:18051:16345 1:N:0:24
AAAGTCGAGGTGCCTAAAGTGGCAACCCAGACTTCTCAGCTGGTTGGTGGTGTAGAGCTTCCTGTAGCCGCATGGCGTTCGTACTTAAATATGGAACTAACCATTCCAATTTTCGCTGTCTCTTATACACATCTCCGAGCCCACGAGACC
+
ABABBFBBDD2AFGGGGGGGGGGGHHHGGHHGHHHHHHHHGGHHHGGGGGEFHFHHHHHHGHHHHHHGHGGFGGHGGGGGGFHHHHHGHHHHHHFHHHGFGHGHHHHFHHHHHHGGGGFHHGHHGHHHHEHHHHHHGFGGGGHGGGGGGG
@M02034:409:000000000-BFKT7:1:2113:12768:16348 1:N:0:24
AAAGTCGAGGTGCCTAAAGTGGCAACCCAGACTCCTCCGCCTGTTGGTGGTGTAGAGCTTCCTGTAGCCGCATGGCGTTCGTACTTAAATATGGAACTAACCATTCCAATTTTCGCTGTCTCTTATACACATCCCGAGCCCACGAGACCA
+
BBCCBFCCCCBCGGGGGGGGGGGHHHHGGHHGHHHHHHGGGGHHHHHGGGEFGHHHHFHGHHHHHHHHHGGFGGHHGGGGGGHHHHGHHHGHHHFHHHHHHGHHHHHHHHHHHFGGGGFFHGHHHHHFFHHHHHGGGGGGGHGGGGGGGE
@M02034:409:000000000-BFKT7:1:2113:11827:16350 1:N:0:24
AAAGTCGAGGTGCCTAAAGTGGCAACCCAGACTCCAGTAGGGTTGGTGGTGTAGAGCTTCCTGTAGCCGCATGGCGTTCGTACTTAAATATGGAACTAACCATTCCAATTTTCGCTGTCTCTTATACACATCTCCGAGCCCACGAGACCA
+
CCCCCFCCCCCCGGGGGGGGGGGHHHHGGHHGHHHHHHHHHGHHGGEFGEFGHHHHHHHHHHHHHHHHGGGGGHHGEGGGFGHHHFHGHHEHHHGHFHHHHHHHGHFHHHHHHGGGGEHHHHHHHHEHHHHFHGHGGGGGGHGGGGGGGG
@M02034:409:000000000-BFKT7:1:2113:26935:16352 1:N:0:24
AAAGTCGAGGTGCCTAAAGTGGCAACCCAGACTTATATGGATGTTGGTGGTGTAGAGCTTCCTGTAGCCGCATGGCGTTCGTACTTAAATATGGAACTAACCATTCCAATTTTCGCTGTCTCTTATACACATCTCCGAGCCCACGAGACC
+
ABBAAFAADBABGGGGGGGGGGGHFHHGGGHGHBFGF5DB5FGHHFHGFGGGHHGHHHHHHHHHHFHHHGGEFGHHGGGGGGHHHHHHEGGGHHFHHHGHHHFHHHHHHHHHHDEAEEGHHHHHHHHGBGHGHHGGD<D?FEHGCGGGCG
@M02034:409:000000000-BFKT7:1:2113:15150:16353 1:N:0:24
AAAGTCGAGGTGCTAAAGTGGCAACCCAGACTGGGTGGGATGTTGGTGGTGTAGAGCTTCCTGTAGCCGCATGGCGTTCGTACTTAACTATGGAACTAACCATTCCAATTTTCGCTGTCTCTTATACACATCTCCGAGCCCACGAGACCA
+
AAAAAFAADDAAG13BGDGFGCAGHHGGFACFA00FE//F1/BDBGBFEEFAFFBAD1FHFFGHBGG1E/>EEGHEGGFEEF//FGH1BGGEGHB1FGHG01BGHFG2FHFHHG?EEAGGHHHFHHHGFBFHDBGGGGGGE/?@@GC.<>
@M02034:409:000000000-BFKT7:1:2113:23872:16355 1:N:0:24
AAAGTCGAGGTGCCTAAAGTGGCAACCCAGACT
+
CCCCCFAABCCCGGGGGGGGGGGHHHHGGHHGH
@M02034:409:000000000-BFKT7:1:2113:26184:16356 1:N:0:24
AAAGTCGAGGTGCCTAAAGTGGCAACCCAGACTGATCATGATGTTGGTGGTGTAGAGCTTCCTGTAGCCGCATGGCGTTCGTACTTAAATATGGAACTAACCATTCCAATTTTCGCTGTCTCTTATACACATCTCCGAGCCCACGAGAC
+
BBABBFABBBABGGGGGGGGGFGHHHFGGCGGH3GG55D55AFBGHHEFGEGHHHHFHHHFHHGGHHEGEGEGGHEGGGGFEGHHHGHHHGHHHGFHHFGGFGHHHGHHHHHHFGGGGGHHHHHHHHHFHFHFGHHGDGGGAFFFFCGG
@M02034:409:000000000-BFKT7:1:2113:23268:16363 1:N:0:24
AAAGTCGAGGTGCCTAAAGTGGCAACCCAGACTCAGCTTCATGTTGGTGGTGTAGAGCTTCCTGTAGCCGCATGGCGTTCGTACTTAAATATGGAACTAACCATTCCAATTTTCGCTGTCTCTTATACACATCTCCGAGCCCACG
+
A?3>ADAA>AAAGGGGCGFGGEFFHHHGDCFFH3GH3GCH5DFGDFCEE?AAAAF5DGFHEFHEF5A5F?ECEFHAF1>FEE2FFEH3@BDFG33@FGH3E?GGFHFHG?FHHG/EE/?BGFHDFG44BB?G2?FDD/>@/</F<
@M02034:409:000000000-BFKT7:1:2113:4322:16392 1:N:0:24
AAAGTCGAGGTGCCTAAAGTGGCAACCCAGACTGTGGTGCGGGTTGGTGGTGTAGAGCTTCCTGTAGCCGCATGGCGTTCGTACTTAAATATGGAACTAACCATTCCAATTTTCGCTGTCTCTTATCACATCTCCGAGCCCACGAGACCA
+
BCCCAFCBBCBBGGGFFGGGGGGHHHHGGHHGHHDGFFFHGGGEFEGEGFBFGFGFHHHHHHHHGHHGHGGFGGHHGGGGGGHHHHFHHHHHHHDGFHGHHHFHHHHHGGHHHGGDGGGHHHHGHHGHHHHHHHGGGGGCFEGGGGGGGF
@M02034:409:000000000-BFKT7:1:2113:9489:16396 1:N:0:24
AAAGTCGAGTTGCCTAAAGTGGCAACCCAGACTAGGTCGC
+
AAA@AFAAD1A1BGGGGBF3BGCHHHGCFHHGHHFBFG0A
@M02034:409:000000000-BFKT7:1:2113:13905:16400 1:N:0:24
AAAGTCGAGGTGCCTAAAGTGGCAACCCAGACTACGACGAAGGTTGGTGGTGTAGAGCTTCCTGTAGCCGCATGGCGTTCGTACTTAAATATGGAACTAACCATTCCAATTTTCGCTGTCTCTTATACACATCTCCGAGCCCACGAGACC
+
CCCCCFABDDBCGGGGGGGGGGGHHHHGGGHGHHHGGGGGGGGHHHGGGGEFFGHHHHHHHHHHHHHHHGGGGGHHGGGGGGHHHHHGHHHHHHHHGHHHHHHHFHHHHHHHHHGGGGGGHGHHHHHHHHHHHHHGGCGGGGHGGGGGGG
@M02034:409:000000000-BFKT7:1:2113:7585:16411 1:N:0:24
AAAGTCGAGGTGCCTAAAGTGGCAACCCAGACTAAGTTTAAGGTTGGTGGTGTAGAGCTTCCTGTAGCCGCATGGCGTTCGTACTTAAATATGGAACTAACCATTCCAATTTTCGCTGTCTCTTATACACATCTCCGAGCCCACGAGACC
+
BCCCCFBCDDBCGGGGGGGGGGGHHHHGGHGGHG3GAFGGD5GHGHGGGGGFHHHHHHHHHHHHHHHHHGGGGGHHGGGGGGHHHHGHHHHHHGGHHHHHHHHHHHGHHHHHHHGGGGGGHHHHHHHHHHHHHHHHGGGGGGHGGGG?FE
@M02034:409:000000000-BFKT7:1:2113:25975:16414 1:N:0:24
AAAGTCGAGGTGCCTAAAGTGGCAACCCAGACTTGGATTCGGGTTGGTGGTGTAGAGCTTCCTGTAGCCGCATGGCGTTCGTACTTAAATATGGAACTAACCATTCCAATTTTCGCTGTCTCTTATACACATCTCCGAGCCCACGAGAC
+
AAAABFABBBBBGGGGGGGGGGGHHHHFGCGGF533B33B2BEGFCGGGGEBGFGFHHHHHHHHHHHHHGGGEGHHGGGGGGEHHHHHFGHFHGEBFHHHHHHHHHHFGGHHHHGGGGGGHHHHGHFFBGFHGGHGG/@DGGHGGGFFG
@M02034:409:000000000-BFKT7:1:2113:16785:16420 1:N:0:24
AAAGTCGAGGTGCCTAAAGTGGCAACCCAGACTATGTCTTTGGTTGGTGGTGTAGAGCTTCCTGTAGCCGCATGGCGTTCGTACTTAAATATGGAACTAACCATTCCAATTTTCGCTGTCTCTTATACACATCTCCGAGCCCACGAGACC
+
BBBBADAADDABGGGFGGGDGGGHFHHGGHH2GFH5DF55BGBFFFGGE?EF13F55AFHFHHHHGD5FEE0EFF?@EEGGA2FGFHEFGHBG333BFHGB0?FF4F4DGFHHDEFGF?FFED?F4F3GFHCHHG2?BBCGFHGGCCEGE
@M02034:409:000000000-BFKT7:1:2113:13709:16425 1:N:0:24
AAAGTCGAGGTGCCTAAAGTGGCAACCCAGACTCTGATTGCTGTTG
+
BBBBBDAADBBBGGGGGGGGGGGHHHHGGHHGHFGG55DF3G55BA
@M02034:409:000000000-BFKT7:1:2113:27564:16425 1:N:0:24
AAAGTCGAGGTGCCTAAAGTGGCAACCCAGACTCCTTCGGATGTTGGTGGTGTAGAGCTTCCTGTAGCCGCATGGCGTTCGTACTTAAATATGGAACTAACCATTCCAATTTTCGCTGTCTCTTATACACATCTCCGAGCCCACGAGAAC
+
AAAAAFABDBABGGGGGGGBFFEFCGHFEFD23FEGH5A?EGGHHGHGGGEFFEDEAGFFFFHFHGHBGGEEEFFHGGGGEGHCGHHHDGHEGFGFGHFFHHGHHGDEHHHGGFEEEGDGHHHHHHFFBGHHGHGGFCDCCFFFGGG?/G
@M02034:409:000000000-BFKT7:1:2113:25967:16430 1:N:0:24
AAAGTCGAGGTGCCTAAAGTGGCAACCCAGACTTGTATTCGGGTTGGTGGTGTAGAGCTTCCTGTAGCCGCATGGCGTTCGTACTTAAATATGGAACTAACCATTCCAATTTTCGCTGTCTCTTATACACATCTCCGAGCCCACGAGACC
+
BBBBAFBBBCBAGGGGFGGBGGGHHHHGGHHGHHHHHHHHHHGGFGGGGGEFGGHHHHHHHHHFGHHHHGGFFFHGGGGGFFHHHHGHHHHHHGGHFGHHHGGHHHHGHGHHHGGGGGGFHHGHFHHEFGBGFHFHFCGGGGHEDGGDCF
@M02034:409:000000000-BFKT7:1:2113:8588:16430 1:N:0:24
AAAGTCGAGGTGCCTAAAGTGGCAACCCAGACTCGGCCGGAGGTTGGTGGTGTAGAGCTTCCTGTAGCCGCATGGCGTTCGTACTTAAATATGGAACTAACCATTCCAATTTTCGCTGTCTCTTATACACATCTCCGAGCCCACGAGACC
+
ABABBFBBBBAAGGGGGGGFGGGFFHHGGHHGHHGEGGGGCEGEHHGFGGABGGHGHHHHFHHHGFHFHGGGGGHHGEGGEFHHHHHHHHGHHHGGHGHHHHHHGFHGHHHHHHGGGGEFHHHHHHHHHHGHHHGHDCGCGGHGGGGGGG
@M02034:409:000000000-BFKT7:1:2113:16768:16436 1:N:0:24
AAAGTCGAGGTGCCTAAAGTGGCAACCCAGACTATGTCTTTGGTTGGTGGTGTAGAGCTTCCTGTAGCCGCATGGCGTTCGTACTTAAATATGGAACTAACCATTCCAATTTTCGCTGTCTCTTATACACATCTCCGAGCCCACGAGACC
+
CCCCCFCCCCBBGGGGGGGGGGGHHHHGGHHGHHHHHHHHHHHHHGGGGGGFHHHHHHHHHGHHHHHHHGGEGGHHGGGGGGHHHHHHHHHHHHHHGHHGHFHHHHHHHHHHHHGGGGGGHHHHHHGHHGHHGHGGD@GGGGHGG?DFFF
@M02034:409:000000000-BFKT7:1:2113:26191:16438 1:N:0:24
AAAGTCGAGGTGCCTAAAGTGGCAACCCAGACTTGGTTGTGTGTTGGTGGTGTAGAGCTTCCTGTAGCCGCATGGCGTTCGTACTTAAATATGGAACTAACCATTCCAATTTTCGCTGTCTCTTATACACATCTCCGA
+
>3AA>@AAD>AAGGGGGGGGBFCFGGHGGGHEBHBFBE?EEFBFHHHEFG1BBDFDEDGFGBHHFGBEGEGGGFHGEFGCF>??EGG3FFBHHD33@BB330BGHE4FGF3GFGGGFGGFHEFDFGF33B22BB32?<
@M02034:409:000000000-BFKT7:1:2113:16785:16442 1:N:0:24
AAAGTCGAGGTGCCTAAAGTGGCAACCCAGACTATGTCTTTGGTTGGTGGTGTAGAGCTTCCTGTAGCCGCATGGCGTTCGTACTTAAATATGGAACTAACCATTCCAATTTTCGCTGTCTCTTATACACATCTCCGAGCCCACGAGACC
+
BBCCCFCBBCCCGGGGGGFFGGGGHHHGGHHGHHHHGGHHHHHHHGGGGGEFGHHHHHHHHHHGFFHHHGGGGGHHGFGGGGHHHHHHHHGHHGGHHHGHHHHHHHGGHHHHHHGGGGGHHHHHHHHHHHHHHHHHFCGGGGHGGGGDAF
@M02034:409:000000000-BFKT7:1:2113:12338:16448 1:N:0:24
AAAGTCGAGGTGCCTAAAGTGGCAACCCAGACTACGCCGCCTGTTGGTGGTGTAGAGCTTCCTGTAGCCGCATGGCGTTCGTACTTAAATATGGAACTAACCATTCCAATTTTCGCTGTCTCTTATACACATCTCCGAGCCCACGAGACC
+
CCCDCFCCCCCBGGGGGGGGGGGHHHHGGHHGHHHGGGGGGGHHHHHGGGEFGFHGHHHHHHHHHGHHGGGGGGHHGGGGGGHHHHHHHHHHHHHHHHGHHHHHHHGHFHHHHHGGGGGHHHHHHHHHGHHHHHHHGCGGGGHGGGGGGG
@M02034:409:000000000-BFKT7:1:2113:3910:16448 1:N:0:24
AAAGTCGAGGTGCTAAAGTGGCAACCCAGACTAATTAGCAGGTTGGAG
+
AAAAA@A?1AAAGBDEGEBDGGHF0GG00GFHGHFFHFBBFC0BEE1B
@M02034:409:000000000-BFKT7:1:2113:2787:16448 1:N:0:24
AAAGTCGAGGTGCCTAAAGTGGCAACCCAGACTCAGCATAAGGTTGGTGGTGTAGAGCTTCCTGTAGCCGCATGGCGTTCGTACTTAAATATGGAACTAACCATTCCAATTTTCGCTGTCTCTTATACACATCTCCGAGCCCACGAGACC
+
BBBBBFBBBBBBGGGGGGGGGGGGHHHGGHHGHHHHHHHHHFHGEHGEFGEFHHHFHHHHHHHHHHHHHGGGGGHHGEGGGGHHHHHHHGHHHHBFGHHFHHFHHHHGHHHHHHGGGGGHHHHHGHGHGBHHHGGGD?DFGGHGGGGGGF
@M02034:409:000000000-BFKT7:1:2113:21667:16448 1:N:0:24
AAAGTCGAGGTGCCTAAAGTGGCAACCCAGACTGATCCTACTGTTGGTGGTGTAGAGCTTCCTGTAGCCGCATGGCGTTCGTACTTAAATATGGAACTAACCATTCCAATTTTCGCTGTCTCTTATACACATCTCCGAGCCCACGAGACC
+
BCCCAFCCCCBBGGGGGGGGGGGHHHFGGHHGHHHHHHHHHHHHHHHGGGBFGHHHHHHHHGHHHGHHHGGGGGHHGGGGGGHHHHHGHHHHHHHHGGHGHHHHHHHHHHHHHFGEGGGGHHHHHHHHHHHHHHGGFCGGGGHGGGGGGG
@M02034:409:000000000-BFKT7:1:2113:25655:16454 1:N:0:24
AAAGTCGAGGTGCCTAAAGTGGCAACCCAGACTAGGATTCCTGTTGGTGGTGTAGAGCTTCCTGTAGCCGCATGGCGTTCGTACTTAAATATGGAACTAACCATTCCAATTTTCGCTGTCTCTTATACACATCTCCGAGCCCACGAGACC
+
AAA>AFAAADAAFGGGGFGFGFEGFFHEGHFGHG3BFGHF5D5DGHGEEFABFGHGGHHHHHHFHHHGGGGGGGHHGDEEGGHHHHHFGGFFHHFGFGHBGHHHHHHGHFBGGF/EGGGGGHFHHHBFGFBHGHFFDG/CCGEGG?@A?F
@M02034:409:000000000-BFKT7:1:2113:7320:16462 1:N:0:24
AAAGTCGAGGTGCCTAAAGTGGCAACCCAGACTCTTCATCCTGTTGGTGGTGTAGAGCTTCCTGTAGCCGCATGGCGTTCGTACTTAAATATGGAACTAACCATTCCAATTTTCGCTGTCTCTTATACACATCTCCGAGCCCACGAGACC
+
CCDDCFCCCCCDGGGGGGGGGGGHHHHGGHHGHGFHHGHHHHHHGHHE2?EFGBGDEGHHDGGHHHHFEEGEEGF1EEGGFE2FGFHHFHHFFF33FFHGB13FB?FBFGDHGD@EFGEB4DFE4DDFGF2FGHHFFCGG/AGGG?@DEA
@M02034:409:000000000-BFKT7:1:2113:19301:16462 1:N:0:24
AAAGTCGAGGTGCCTAAAGTGGCAACCCAGACTAATACGGGTGTTGGTGGTGTAGAGCTTCCTGTAGCCGCATGGCGTTCGTACTTAAATATGGAACTAACCATTCCAATTTTCGCTGTCTCTTATACACATCTCCGAGCCCACGAGACC
+
AAABBFBBBBBBGFGGGGGGGGGGGGHGGHGGFFHHHHGGGFGGGHGGGGBBGDFFHEHHHFHHHHHHHGGFEGHHGGGFGGHGHHHFHHGFHHGGHHHHHHHHHHGHHHHHHH?FGGDHHGHHGHHHHGHGHHFGC?CGGFHGGGGDDG
@M02034:409:000000000-BFKT7:1:2113:19044:16463 1:N:0:24
AAAGTCGAGGTGCCTAAAGTGGCAACCCAGACTCCTACTAGTGTTGGTGGTGTAGAGCTTCCTGTAGCCGCATGGCGTTCGTACTTAAATATGGAACTAACCATTCCAATTTTCGCTGTCCTTATACACATCTCCGAGCCCACGAGACC
+
BBABBFCCCCBCGGGGGGGGGGGGHHHGGHHGHHHHHHHHHHHGHHHEFGEFGGHFHHHHHHHHHHHHHGGGGGHHGGGGGGHHHHHGHHHHHHGHHHHHHHFHHHGHHHFHHHGGGGGHHHHHHHGGHGHHHHHGCGGGGHGGCGGGE
@M02034:409:000000000-BFKT7:1:2113:12962:16476 1:N:0:24
AAAGTCGAGGTGCCTAAAGTGGCAACCCAGACTACGAATTATGTTG
+
BCCCBFBABCBCGGGGGGGGGGGHHHHGGHHGHH322AB25DGH5G
@M02034:409:000000000-BFKT7:1:2113:6210:16478 1:N:0:24
AAAGTCGAGGTGCCTAAAGTGGCAACCCAGACTCATATGCATGTTGGTGGTGTAGAGCTTCCTGTAGCCGCATGGCGTTCGTACTTAAATATGGAACTAACCATTCCAATTTTCGCTGTCTCTTATACACATCTCCGAGCCCACGAGACC
+
CCCCBFBCBBCCGGGGGGGGGGGHHHHGGHHGHGHGHHHHHHHHHHHGGFGFFDGGHGHHHHHHHHHHHGGEEGHFFEEEGGHHHHHFHHHHHHDDGHHFGCGGHHHGGHFHHHGGFGEGHHFHFHHHFHHGGHFDG?FGGGHGGGC/CF
@M02034:409:000000000-BFKT7:1:2113:9885:16480 1:N:0:24
AAAGTCGAGGTGCCTAAAGTGGCAACCCAGACTCCTAATCATGTTGGTGGTGTAGAGCTTCCTGTAGCCGCATGGCGTTCATACTTAAATATGGAACTAACCATTCCAATTTTCGCTGTCTCTTATACACATCTCCGAGCCCACGAGACC
+
BBCCCFCCCBBCGGGGGGGGGGGHHHHGGHHGHHHHHHHHHGHHHHHGGGGFGGHHHHHHGHHHHHHHHGGGGGHHGGGGHHGFHHHHHHHHHGHHFHHHHHHHHHHHHHHGHHGGGGGGHGHHHHHHHHHHHHHEGGGGGGHGGGGFGG
@M02034:409:000000000-BFKT7:1:2113:21589:16492 1:N:0:24
AAAGTCGAGGGCCTAAAGTGGCAACCCAGACTCCTCCGACTGTTGGTGGTGTAGAGCTTCCTGTAGCCGCATGGCGTTCGTACTTAAATATGGAACTAACCATTCCAATTTTCGCTGTCTCTTATACACATCTCCGAGCCCACGAGACC
+
BBBBBFAADBBAEEBGGGGGGGHHGHGGHFDFABFH3EEAEGHGHHEFFAFGHD5F53G5GEGFDFDFDEFAEH?>BEFF12FEGDHF4@4GH3GGFDGHHHFHFHHHHHHHDEEAEAGFB3FFFBGFHGHFGDGGBDCGGHGGGGGGG
@M02034:409:000000000-BFKT7:1:2113:3733:16495 1:N:0:24
AAAGTCGAGGTGCCTAAAGTGGCAACCCAGACTCGGGCTTGGGTTGGTGGTGTAGAGCTTCCTGTAGCCGCATGGCGTTCGTACTTAAATATGGAACTAACCATTCCAATTTTCGCTGTCTCTTATACACATCTCCGAGCCCACGAGACC
+
BBABAFBBDBABGGGGGGGFGGGGHGFFGHHGGHGGGGGHGGHEFGEGGGEFHFGFHFHHHFHGFGHHFGFEGGHHGGGGGDGHHHFGHHBGHHBGHHEHGHFHFHFFHHHHHHGGGGDHHFHHHHGB@GHFGHGFDCC@@FEEFFGGDE
@M02034:409:000000000-BFKT7:1:2113:15479:16503 1:N:0:24
AAAGTCGAGGTGCCTAAAGTGGCAACCCAGACTTATAGGAAGGTTGGTGGTGTAGAGCTTCCTGTAGCCGCATGGCGTTCGTACTTAAATATGGAACTAACCATTCCAATTTTCGCTGTCTCTTATACACATCTCCGAGCCCACGAGACC
+
BBBBBFBBBBBBGGGGFGGGGGGHHHHGGHHGHHGHHHHHFEEGHHFGGGAFGHHFHHFHHHHHHHHHHGGGGGHHGGGGGGHHHHHFHHGHHHHHHHHHHHHHHHHH4FGHHHFGGGGEFFHHFGGH?GHFHFHF?DGGGGGGGCGDDF
@M02034:409:000000000-BFKT7:1:2113:26335:16506 1:N:0:24
AAAGTCGAGGTGCCTAAAGTGGCAACCCAGACTAATAAGCCGGTTGGTGGTGTAGAGCTTCCTGTAGCCGCATGGCGTTCGTACTTAAATATGGAACTAACCATTCCAATTTTCGCTGTCTCTTATACACTCTCCGAGCCCACGAGACC
+
AA>>AB1A1AAACEGGGBGAF1FBFHAE000FA1ADB2ABFEEEFG?AFAABF1A2B1FGH1FEBDF2B?>/>EH0E>ECEE0>FGG@GHEGHF1FFGBFH0B>>GGD2BFHHFEEGGCFGFGGFGGDFCFHHFGGCCCCC/FC?CCCF
@M02034:409:000000000-BFKT7:1:2113:9439:16516 1:N:0:24
AAAGTCGAGGTGCCTAAAGTGGCAACCCAGACTGAGGAGGCTGTTGGTGGTGTAGAGCTTCCTGTAGCCGCATGGCGTTCGTACTTAAATATGGAACTAACCATTCCAATTTTCGCTGTCTCTTATACACATCTCCGAGCCCACGAGACC
+
CCCCCFBCBCCBGGGGGGGGGGGHHHHGGHHGHHGHGGGEGHHFFHHGGGGFHHHFHHHHHHHHHHHHHGGGGGHHGGGGGGHGHHHHHHHHHGHHHHHHHHHHHHHHHGHHHHGGGGGHHHHHHHGHHHHHHHGGG@GGGGGGGCGGGG
@M02034:409:000000000-BFKT7:1:2113:3181:16521 1:N:0:24
AAAGTCGAGGTGCCTAAAGTGGCAACCCAGACTTTGAAGAATGTTGGTGGTGTAGAGCTTCCTGTAGCCGCATGGCGTTCGTACTTAAATATGGAACTAACCATTCCAATTTTCGCTGTCTCTTATACACATCTCCGAGCCCACGAGACC
+
CCCCCFBCBBCCGGGGGGGGGGGHHHHGGHHGHHHHHHHHHHHHHHHEFGEFGFGFHHHHHHHHFGGFHGGGGGHHGEGGGFFHHHHHHHHHHHFFHHHHHHFGHHHDGHHHHHGGGGGGGHHHFHHHGHHHHFHHDCGGGFHGFGGEGG
@M02034:409:000000000-BFKT7:1:2113:13797:16523 1:N:0:24
AAAGTCGAGGTGCCTAAAGTGGCAACCCAGACT
+
BBBBBFAABBABGGGFBGGGFGDFHHHGGHHGH
@M02034:409:000000000-BFKT7:1:2113:5177:16525 1:N:0:24
AAAGTCGAGGTGCCTAAAGTGGCAACCCAGACTA
+
BBCCAFBCCCCCGGGGGGGGGGGHHHHGGHHGHH
@M02034:409:000000000-BFKT7:1:2113:14152:16527 1:N:0:24
AAAGTCGAGGTGCCTAAAGTGGCAACCCAGACTCCTCATCCGGTTGGTGGTGTAGAGCTTCCTGTAGCCGCATGGCGTTCGTACTTAAATATGGAACTAACCATTCCAATTTTCGCTGTCTCTTATACACATCTCCGAGCCCACGAGACC
+
CCCCCFBCCCCCGGGGGGGGGGGHHHHGGHHGHHHHFHHHGEFGGGGGEEEFGGGFFHHHHHHHHHHHHGGCGGFFFFGGGEGHHHHHHHHFHHFFFHHHGHDG3GGFHHHHHFEEFGEGHHHHGHFGHHHFHHHHGGGGGEEGGGGGGG
@M02034:409:000000000-BFKT7:1:2113:16864:16527 1:N:0:24
AAAGTCGAGGTGCCTAAAGTGGCAACCCAGACTAATAAGAATGTTGGTGGTGTAGAGCTTCCTGTAGCCGCATGGCGTTCGTACTTAAATATGGAACTAACCATTCCAATTTTCGCTGTCTCTTATACACATCTCCGAGCCCACGAGACC
+
CCCCBFABCCABGGGGGGFFGGGHHHHGGHHGHHHHHHHHGGHGHHHGGGEFHHHHHHHHHHHHHHHHHGGGGGHHGGGGGGHHHHHHHHHHHHHHHHFFHHHHHHHHHHHHHHGGGGGHHHHHGHHHHHHHHHHGDCGGGGHGGGGCDG
@M02034:409:000000000-BFKT7:1:2113:25501:16540 1:N:0:24
AAAGTCGAGGTGCCTAAAGTGGCAACCCAGACTCAGAATACGGTTGGTGGTGTAGAGCTTCCTGTAGCCGCATGGCGTTCGTACTTAAATATGGAACTAACCATTCCAATTTTCGCTGTCTCTTATACACATCTCCGAGCCC
+
BBBBBFBBBBABGGGGGGGGGGGHHHHGGHHGH3GGHGHHCHGHEG2AAAEF1AFBFDHB5G5FB5B53EG@EE11>?E???2?FEHF3BGDFF33@FGGF0?BBFG4FFGHF4E?EE<3?FFD33DFD2D2?FF2?<<C/F
@M02034:409:000000000-BFKT7:1:2113:19139:16547 1:N:0:24
AAAGTCGAGGTGCCTAAAGTGGCAACCCAGACTAAGAAGAATGTTGGTGGTGTAGAGCTTCCTGTAGCCGCATGGCGTTCGTACTTAAATATGGAACTAACCATTCCAATTTTCGCTGTCTCTTATACACATCTCCGAGCCCACGAGACC
+
BABBBFBBBBBBGGGGCFGFGGGHHHHGGDFEHHHHFFHHHGHHHGGGGGGFFGFHHHHHHHGHHHHGHGGGGGHHGGGGGEGHHHFGHHFHHHGHGGHHHHFHGHHHHHHGHGGGGGDGHFHHHHHGHGHGHHG2C@CCFGHGGGGGGG
@M02034:409:000000000-BFKT7:1:2113:28125:16556 1:N:0:24
AAAGTCGAGGTGCCTAAAGTGGCAACCCAGACTGAGGATAATGTTGGTGGTGTAGAGCTTCCTGTAGCCGCATGGCGTTCGTACTTAAATATGGAACTAACCATTCCAATTTTCGCTGTCTCTTATACACATCTCCGAGCCCACGAGACC
+
BBABBFBADBABGGGFGGGGGFGFFGHGFGGACA3BFCGHHHHHFGHEEFEEFAFDEFGHHHGFGFGDEEEAEEGAFEGGFAFFGFDGGHHHFF3@CGFFFF3FF4FBHGGHHFE/EFEFHHFHDFFFFGFHHHGDECGFC/GED@DAAF
@M02034:409:000000000-BFKT7:1:2113:6668:16562 1:N:0:24
AAAGTCGAGGTGCCTAAAGTGGCAACCAGACTGTTGGGGGGGTTGGTGGTGT
+
CCCCCFCBCCABGGGGGGGGGGGGHHHGHHDCBFGHHC?EGG:ADG.;A..;
@M02034:409:000000000-BFKT7:1:2113:9827:16563 1:N:0:24
AAAGTCGAGGTGCCTAAAGTGGCAACCCAGACTTCG
+
CCCCBFABCCCCGGGFGDGFGGGHHHHGGHHGHBFF
@M02034:409:000000000-BFKT7:1:2113:14214:16575 1:N:0:24
AAAGTCGAGGTGCCTAAAGTGGCAACCCAGACTTGGTAGGGGGTTG
+
CCCCCFBBCCBCGGGGGGGGGGGHHHHGGHHGBAGG3ABF2AEFCE
@M02034:409:000000000-BFKT7:1:2113:12533:16578 1:N:0:24
AAAGTCGAGGTGCCTAAAGTGGCAACCCAGACTGCTATTCAGGTTGGTGGTGTAGAGCTTCCTGTAGCCGCATGGCGTTCGTACTTAAATATGGAACTAACCATTCCAATTTTCGCTGTCACTTATACACATCTCCGAGCCCACGAGACC
+
ABAABFBBBBBBGGGGGCFFGGGHHHHGGGHGHHHHHHHHHHHHHHGFGG1FGFHGHEHHHHHHHHHHHGGGGEHFEEGGGEHHHHHHHGGGHFGGFHHHHHHHHHHGHHHHHFGGGGFHHFHHGHHGGFHGGHHEGGCGGFHEGGGFGA
@M02034:409:000000000-BFKT7:1:2113:6774:16579 1:N:0:24
AAAGTCGAGGTGCCTAAAGTGGCAACCCAGACTTCTTAGGAGGTTGGTGGTGTAGAGCTTCCTGTAGCCGCATGGCGTTCGTACTTAAATATGGAACTAACCATTCCAATTTTCGCTGTCTCTTATACACATCTCCGAGCCCACGAGACC
+
CCCCCFBBCCBCGGGGGGGGGGGHHHHGGHHGHHHHHHHHHHGGHHGGGGFFHHHHHHHHHHHHHHHHHGGGGGHHGGGGGGHHHHHHHHHHHHGHHHGHHHHHHHHHHHHHHHGGGGGHHHHHHHGHHHHGHHHHGGGGGGHGGDGDGE
@M02034:409:000000000-BFKT7:1:2113:9724:16582 1:N:0:24
AAAGTCGAGGTGCCTAAAGTGGCAACCCAGACTTTTGGTTCGGTTG
+
BBBBBFABBBBBGGGGGGGGGGGHHHHGGHHGH5BA5AG252AF2F
@M02034:409:000000000-BFKT7:1:2113:17485:16583 1:N:0:24
AAAGTCGAGGTGCCTAAAGTGGCAACCCAGACTGGGAGGAGGGTTGGTGGTGTAGAGCTTCCTGTAGCCGCATGGCGTTCGTACTTAAATATGGAACTAACCATTCCAATTTTCGCTGTCTCTTATACACATCTCCGAGCCCACGAGACC
+
AB3AAFA3ADAAGGGDF4FEFGGHBHHGGHFGGHHHGGEGGFGAFGGEFF1BFGGGHHHHHHHHGHHFGECEEGGGEEEFEEHHFHGFHHHBGF3BCCFFGADFGGHEFHFGDFGCGFDFB2FDFHGFGCDF1FFG?/@DCGEEGCCFGA
@M02034:409:000000000-BFKT7:1:2113:14655:16584 1:N:0:24
AAAGTCGAGGTGCCTAAAGTGGCAACCCAGACTCCTTGGCCGGTTGGTGGTGTAGAGCTTCCTGTAGCCGCATGGCGTTCGTACTTAAATATGGAACTAACCATTCCAATTTTCGCTGTCTCTTATACACATCTCCGAGCCCACGAGACC
+
BCBCBFBCCCABGGGGGGGFGGGHHHHGGHHGHHHHHHHHHGGGGGGFGGEFFGHHHHHHHHHGHHHHHFGGGGHHGGGGGFHHHHGFHHHHHHGGFHHHHHHHHHHHHHHHHHGGGGGFHHHHHHGHHHHHHHFHGGGGGGHGGGGGGE
@M02034:409:000000000-BFKT7:1:2113:17470:16592 1:N:0:24
AAAGTCGAGGTGCCTAAAGTGGCAACCCAGACTGGGAGGAGGGTTGGTGGTGTAGAGCTTCCTGTAGCCGCATGGCGTTCGTACTTAAATATGGAACTAACCATTCCAATTTTCGCTGTCTCTTATACACATCTCCGAGCCCACGAGACC
+
CCCCCFBBCCBCGGGGGGGGGGGHHHHGGHHGHHHHHGGGGGGEHGGGGGFFGGHHHHHHHHHGHHHHHGGGGGHHGGGGGGHHHHHHHHHHHHGHHHHHHHHHHHGHHHHHHGGGGGGHHHHHGHHHHHHHHHHHGGGGGGHGGGGGGG
@M02034:409:000000000-BFKT7:1:2113:21152:16594 1:N:0:24
AAAGTCGAGGTGCCTAAAGTGGCAACCCAGACTTCGTTTAGGGTTGGTGGTGTAGAGCTTCCTGTAGCCGCATGGCGTTCGTACTTAAATATGGAACTAACCATTCCAATTTTCGCTGTCTCTTATACACATCTCCGAGCCCACGAGACC
+
AAABAFA?DBABGGGFB4FFGGGHHHHGGHHGHHHFBGFHHHHBGGGGFFEFGHHHHHHHGHHHHHHHHGGEEGHHGGFGGEFHHHHFHHHHHHGDGHFFHHHHHEGFHHHHHHGGGGGHHHFHEHHHHHHFHHHFD?FCGCGGGGCEDF
@M02034:409:000000000-BFKT7:1:2113:12429:16597 1:N:0:24
AAAGTCGAGGTGCCTAAAGTGGCAACCCAGACTCTGAATAAGGTTGGTGGTGTAGAGCTTCCTGTAGCCGCATGGCGTTCGTACTTAAATATGGAACTAACCATTCCAATTTTCGCTGTCTCTTATACACATCTCCGAGCCCACGAGACC
+
CCCCCFCCCCBCGGGGGGGGGGGHHHHGGHHGHHHHGHHHHHHHHHGGGGEFHHHHHGHHHFHHHHHHHGGGGGHHGGGGGGHHHHHHHHHHHGFFHHGHHGHHHHGHHHHHHHGGGGGGHHGHHHHHGGHGHHHGGCGGGGGGGGGGGG
@M02034:409:000000000-BFKT7:1:2113:12979:16608 1:N:0:24
AAAGTCGAGGTGCCTAAAGTGGCAACCCAGACTTAGAAG
+
BCCCCFCCCCBCGGGGGGGGGGGHHHHGGHHGHF55G55
@M02034:409:000000000-BFKT7:1:2113:24868:16610 1:N:0:24
AAAGTCGAGGTGCCTAAAGTGGCAACCCAGACTCCGAATCCGGTTGGTGGTGTAGAGCTTCCTGTAGCCGCATGGCGTTCGTACTTAAATATGGAACTAACCATTCCAATTTTCGCTGTCTCTTATACACATCTCCGAGCCCACGAGACC
+
BBCBBFBCCCBCGGGGGGGGGGGHHHHGGHHGHCHEEGGGHGGFGGGGGGEFHGHHHHHHHHHHHHHHHGGEEGHHGGGGGGHHHHHHHHHHHHHGGHHHHHGHHHGHHHHHHHGGGGGHHHHHHHHFGHFHHHHHGCCGGGHGGGGGGF
@M02034:409:000000000-BFKT7:1:2113:20903:16610 1:N:0:24
AAAGTCGAGGTGCCTAAAGGGGTTATGTTGG
+
AAABBFBBBBBAGGGGGGG4E2AAF455ADA
@M02034:409:000000000-BFKT7:1:2113:7254:16612 1:N:0:24
AAAGTCGAGGTGCCTAAAGTGGCAACCCAGACTGAGGATAGTGTTGGTGGTGTAGAGCTTCCTGTAGCCGCATGGCGTTCGTACTTAAATATGGAACTAACCATTCCAATTTTCGCTGTCTCTTATACACATCTCCGAGCCCACGAGACC
+
CCCCCFCCCCBBGGGGGGGFGGGHHHHGGHHGHHHHGCHHHHHHHHHEGGEFGFHHHHHHHHHFGFHGHGGGGGHHGGGGGFFHHHGHHHHHGFFHHHHHHHHHHHHHHHHHHGGGGGGHHHHHFHHHGHHFHHHFDCGGGGHGGCGGGE
@M02034:409:000000000-BFKT7:1:2113:1858:16614 1:N:0:24
AAAGTCGAGGTGCCTAAAGTGGCAACCCAGACTGAGTCTGAGGTTGGTGGTGTAGAGCTTCCTGTAGCCGCATGGCGTTCGTACTTAAATATGGAACTAACCATTCCAATTTTCGCTGTCTCTTATACACATCTCCGAGCCCACGAGACC
+
ABABBFBBBBAAGGGGFFGGGGGHGHHGGGHGHHGHGHHGFFGGHGGGGGEFFBGEFGFHHHHHHFGEDFE>EGHFGGGGGFEHHHHHHGGHHHFFFHHFGFFHHHHBGHHHHGFEGGEFGHHFHHHHFFHFFGGGG?BBDEHGG?DDFF
@M02034:409:000000000-BFKT7:1:2113:19656:16628 1:N:0:24
AAAGTCGAGGTGCCTAAAGTGGCAACCCAGACTTTTCATTATGTTGGTGGTGTAGAGCTTCCTGTAGCCGCATGGCGTTCGTACTTAAATATGGAACTAACCATTCCAATTTTCGCTGTCTCTTATACACATCTCCGAGCCCACGAGACC
+
AAAABFAABBBBGGGGGGGGGDFFFHHG2EAFGHHFE5BFFGEHHDE22EEFG3D5E53BGFHFGHFFG?A0EEHCF>EFEB2??GF3GGDGFD3FG3FF31BFEDG4?F3FF4/EED?G4GGFDF44F3D?GFGBA@DF?GCFGFGCGA
@M02034:409:000000000-BFKT7:1:2113:19050:16635 1:N:0:24
AAAGTCGAGGTGCCTAAAGTGGCAACCCAGACTTAGTTGGCTGTTGGTGGTGTAGAGCTTCCTGTAGCCGCATGGCGTTCGTACTTAAATATGGAACTAACCATTCCAATTTTCGCTGTCTCTTATACACATCTCCGAGCCCACGAGACC
+
CCCCCFBCCCBBGGGGGGGGGGGHHHHGGHHGHHGHGHHHCGGHHHHGGGFFHFHHHHHHHHHHHHHHHGGGGGHHGGGGGGHHHHHHHHHHHGHHHHHHHHHHHHGGHHHHHHGGGGGHHGHHHHHHHHHHHHHHGGGGGGHGGGGGGG
@M02034:409:000000000-BFKT7:1:2113:29345:16639 1:N:0:24
AAAGTCGAGGTGCCTAAAGTGGCAACCCAGACTTTTCCTTCTGTTGGTGGTGTAGAGCTTCCTGTAGCCGCATGGCGTTCGTACTTAAATATGGAACTAACCATTCCAATTTTCGCTGTCTCTTATACACATCTCCGAGCCCACG
+
ABAABDAA3DAAGGGGGGGBGGGHFHHDGGAFCHDFA3AEDEFGHH2B2FABABB5DABFGBEGGFDDAEA?EEE1>?>?E>2FFFF@GHGFFF3BFEGH313BBGHEFGFHHFEFE/?B?FGG4B?FGCBFGFHD?B/BFE//<
@M02034:409:000000000-BFKT7:1:2113:5325:16647 1:N:0:24
AAAGTCGAGGTGCCTAAAGTGGCAACCCAGACTCCGTTGGCTGTTGGTGGTGTAGAGCTTCCTGTAGCCGCATGGCGTTCGTACTTAAATATGGAACTAACCATTCCAATTTTCGCTGTCTCTTATACACATCTCCGAGCCCACGAGACC
+
CCCCCFCCCCCCGGGGGGGGGGGHHHHGGHHGHHGGHHGHHHGHGHGGGGEFHHHHHHHHHHHHFHHHHGGGGGHHGGGGGGHHHHHHHHHHHHFFHHFHHHGHHHFHFGFHHFGGGGGHHGHHHHHHHHHHFHFFGGCGGGHGGGGGGG
@M02034:409:000000000-BFKT7:1:2113:19404:16650 1:N:0:24
AAAGTCGAGGTGCCTAAAGTGGCAACCCAGACTGTGAGTGTGGTTGGTGGTGTAGAGCTTCCTGTAGCCGCATGGCGTTCGTACTTAAATATGGAACTAACCATTCCAATTTTCGCTGTCTCTTATACACATCTCCGAGCCCACGAGACC
+
ABCCAFBBCCBCGGGGFFGBFFFGHHHGGGHGHHGGFFFFDBEFCEGEFGABBFHHHHHHHHHEFGFGFEGGGGHHGFFFEEGFGGHHHHHHHGHHGFFGFFFGHHGFHHHHHHGGGGGGFGHF4FGFHHFFGHHHGGGDGGHGGGGGGF
@M02034:409:000000000-BFKT7:1:2113:14981:16652 1:N:0:24
AAAGTCGAGGTGCCTAAAGTGGCAACCCAGACTAATAAGAAGGTTGGTGGTGTAGAGCTTCCTGTAGCCGCATGGCGTTCGTACTTAAATATGGAACTAACCATTCCAATTTTCGCTGTCTCTTATACACATCTCCGAGCCCACGAGACC
+
BBBBAFBABBBBGGGGGGGFGGGHHHGGGHGGHHHHHHHHHHHCGHGGFGEFFGHHHHHGHHHHHHHHHGGGGGHHGGGGGGHHHHGGFHGHHHGGHHGFFFHGHHHHGHHHHGGGGGGHGHHHFHEHGFHFFFGHGGGCGGHGGGGFGA
@M02034:409:000000000-BFKT7:1:2113:24529:16654 1:N:0:24
AAAGTCGAGGTGCCTAAAGTGGCAACCCAGACTGTACGGAGGTTGGTGGTGTAGAGCTTCCTGTAGCCGCATGGCGTTCGTACTTAAATATGGAACTAACCATTCCAATTTTCGCTGTCTCTTATACACATCTCCGAGCCCACGAG
+
BBBBBFA?DBBBGGGFGGGGGCGFHDFEDHGGHGH5AGD?EEEHH?EEE1FGBG5FGFGHHHEH5GHFE>EEEFCEEGEGEGEHFFDBGFFHHBGFHGFFH3BGFHBFFGGHHG/EE<B3FGH3B3FD22FGHHFD/>DGGHFG/<
@M02034:409:000000000-BFKT7:1:2113:12607:16654 1:N:0:24
AAAGTCGAGGTGCCTAAAGTGGCAACCCAGACTCATCAGCAGGTTGGTGG
+
?A3>>B>ADD>?FGGGGGGBB4FFHHHDFGDGCECHHDAGB22BB2EFGD
@M02034:409:000000000-BFKT7:1:2113:5281:16664 1:N:0:24
AAAGTCGAGGTGCCTAAAGTGGCAACCCAGACTCCGAAGAAGGTTGGTGGTGTAGAGCTTCCTGTAGCCGCATGGCGTTCGTACTTAAATATGGAACTAACCATTCCAATTTTCGCTGTCTCTTATACACATCTCCGAGCCCACGAGACC
+
BCCCBFBCBBBBGGGGGGGGGGGGHHHGGHHGHHHGGGGGHHHHHHGFFGFFGFGGHHHHHHHHHHHHHGGGGGHFGEGGGFHHHGHHHHHHHHHGHHGHHHFHGHGGHHHHHHGGGGGHHHHHBHFHFHHHHGGFGGGGGGHGGGGGGF
@M02034:409:000000000-BFKT7:1:2113:5326:16665 1:N:0:24
AAAGTCGAGGTGCCTAAAGTGGCAACCCAGACTCC
+
AA11>B1>>AAAFGFA11FEEBCFFEHC0ACFFHB
@M02034:409:000000000-BFKT7:1:2113:12604:16673 1:N:0:24
AAAGTCGAGGTGCCTAAAGTGGCAACCCAGACTCATCAGCAGGTTGGTGGTGTAGAGCTTCCTGTAGCCGCATGGCGTTCGTACTTAAATATGGAACTAACCATTCCAATTTTCGCTGTCTCTTATACACATCTCCGAGCCCACGAGACC
+
CCCCBFCCBDAAGGGGGGGGGGGHHHHGGHHGHHHHHHHHHHHGHHGFGGABAFGGHHHHHHHHHHHHHGGGGGHHGEFGGGFHHHHHHHHHHHHHFHHHHHGHHHHHHHHHHGGGGGFFHHHGHHHHHHGGGGHHGGGGGGHGGGGGGF
@M02034:409:000000000-BFKT7:1:2113:5814:16682 1:N:0:24
AAAGTCGAGGTGCCTAAAGTGGCAACCCAGACTCAGCAGAAGGTTGGTGGTGTAGAGCTTCCTGTAGCCGCATGGCGTTCGTACTTAAATATGGAACTAACCATTCCAATTTTCGCTGTCTCTTATACACATCTCCGAGCCCACGAGACC
+
BBBBBFBBBBABGGGGGGGGFGGHHHHGGHHGHHHHHHHHHFGHHGGGGGAFGBGFGHHHHHHHHHHHHGGGGGHHGGGGGGFHHHHGHHHHHHEGHHHGHHHHFGGGHHHHHHGGGG?FHHHHHHHFHHHHHHHDD/CFGGHGGGGGGF
@M02034:409:000000000-BFKT7:1:2113:24632:16683 1:N:0:24
AAAGTCGAGGTGCCTAAAGTGGCAACCCAGACTCTGTTTCCGGTTGGTGGTGTAGAGCTTCCTGTAGCCGCATGGCGTTCGTACTTAAATATGGAACTAACCATTCCAATTTTCGCTGTCTCTTATACACATCTCCGAGCCCACGAGACC
+
ABBBAFAABBBBGGGGFGGGGGGHHHHGGHHGGHHHHHHHHGGFGGGEFGFFGGHHGGHHHHHHGHHGHGGFGGHHGGGGFEHHHHHHHHGHHHHFFHGCFHHHHHFFHHHHHFGGGGFGHHHHHHHHHHGHHHHFE/CCGGHGCDGDDF
@M02034:409:000000000-BFKT7:1:2113:21261:16685 1:N:0:24
AAAGTCGAGGTGCCTAAAGTGGCAACCCAGACTAAGCATATGG
+
AAAAA31AAD11FGGGEGGFGBCBBGHGGGEF111BCADB22B
@M02034:409:000000000-BFKT7:1:2113:10853:16688 1:N:0:24
AAAGTCGAGGTGCCTAAAGTGGCAACCCAGACTGTGTTTTAGGTTGGTGGTGTAGAGCTTCCTGTAGCCGCATGGCGTTCGTACTTAAATATGGAACTAACCATTCCAATTTTCGCTGTCTCTTATACACATCTCCG
+
BBBBBFBBBBBBGGGGGGGBGFFHHHHGDHFEHFBDAABGDFGHHHGGGGEFGFHGHHHHHHHHHHHHHGGGEGHHGGGGGGFHHHHGHHHHHHHHHHHHHHHHHHHFHHHHHHFGGG/3G4B?4F33?B222?B2<
@M02034:409:000000000-BFKT7:1:2113:5907:16689 1:N:0:24
AAAGTCGAGGTGCCTAAAGTGGCAACCCAGACTAATCAGGCTGTTGGTGGTGTAGAGCTTCCTGTAGCCGCATGGCGTTCGTACTTAAATATGGAACTAACCATTCCAATTTTCGCTGTCTCTTATACACATCTCCGAGCCCACGAGACC
+
BBBBBFBBBBBBGGGG4BGFGGGGHHHGGGGFFGHHGHHHHHHHHHHGGG1FGHHHHHHHHHHHGHHHHGGFGGHHGGGGGGHHHHHHFHHHHHHGHHHHHGHHHFFFHHHHHHGGGGGHHHHHHHHGFGHGHHHFGGGGGGHGGCGGGG
@M02034:409:000000000-BFKT7:1:2113:10901:16693 1:N:0:24
AAAGTCGAGGTGCCTAAAGTGGCAACCCAGACTCAGAAGTATGTTGGT
+
>A1>A3>AD?1A1GFFF1FF1F001F0A0AFFHHEEF11D2DADB2/B
@M02034:409:000000000-BFKT7:1:2113:20320:16694 1:N:0:24
AAAGTCGAGGTGCCTAAAGTGGCAACCCAGACTATGCATCCGGTTGGTGGTGTAGAGCTTCCTGTAGCCGCATGGCGTTCGTACTTAAATATGGAACTAACCATTCCAATTTTCGCTGTCTCTTATACACATCTCCGAGCCCACGAGACC
+
BCCCBFABCCACGGGGGGGGGGGHHHHGGHHGHHDGBDFHBEGFGGGGGGGFHHHHHHHHHHHHHHHHHGGEFGHHGGGGGGHHHHHHGHHHHHGHHHGHGHHHHHHGHHHHHHGGGGGHHHHHHHHHHHHGHHHFG?CGFGHGGGGFGA
@M02034:409:000000000-BFKT7:1:2113:12501:16694 1:N:0:24
AAAGTCGAGGTGCCTAAAGTGGCAACCCAGACTCATAGGCGTGTTGGTGGTGTAGAGCTTCCTGTAGCCGCATGGCGTTCGTACTTAAATATGGAACTAACCATTCCAATTTTCGCTGTCTCTTATACACATCTCCGAGCCCACGAGACC
+
CCCCBFBCBCACGGGGGGGGGGGHHHHGGHHGHHHHHHHHGGGGHHHFGGEFFFHHHHHHGHHHHHHHHGGGGGHGGEEGGGHHHHHGHHGHHFHHGHGHHHGHGHGHHHHHHHGGGGGGHFHHHHGEGBHBGFBFGGGGGGGGFFGDGF
@M02034:409:000000000-BFKT7:1:2113:26197:16696 1:N:0:24
AAAGTCGAGGTGCCTAAAGTGGCAACCCAGACTTAGCATCAGGTTGGTGGTGTAGAGCTTCCTGTAGCCGCATGGCGTTCGTACTTAAATATGGAACTAACCATTCCAATTTTCGCTGTCTCTTATACACATCTCCGAGCCCACGAGACC
+
AABCBFBBBCABGGGGGGGGGGGHHHHGGHHGHHHHHHHGHHHHHHGGGGBFFGHHHHHHHHHHGHHGHGGGGGHHGGGGGFHHHHHHHHHGHFGHHHGFHHGHHHHGHHHHHHGGGGFFHGHHHHHHFHHGHHHDE/BBGFEGFGGGGG
@M02034:409:000000000-BFKT7:1:2113:10922:16698 1:N:0:24
AAAGTCGAGGTGCCTAAAGTGGCAACCCAGACTCAGACGGATGTTGG
+
BBBBBFBBBBBAGGGGGDGGFGGHHHHGGF22A333A3A22BAGBGE
@M02034:409:000000000-BFKT7:1:2113:16899:16701 1:N:0:24
AAAGTCGAGGTGCCTAAAGTGGCAACCCAGACTCGGGATAAGGTTGGTGGTGTAGAGCTTCCTGTAGCCGCATGGCGTTCGTACTTAAATATGGAACTAACCATTCCAATTTTCGCTGTCTCTTATACACATCTCCGAGCCCACGAGACC
+
BCCCBFCCCCCCGGGGGGGGGGGHHHHGGHHGHHGGGFGHGHHDFHGGGGEFGHHHHHHHHHHHHHHHHGGGGGHHGGGGGFHHHHHHHHHHGHHHHHGHHHHHHHHHHHHHHHGGGGGHHHHHHHGHHHHHHHHHGCGDGGHGGGGDGG
@M02034:409:000000000-BFKT7:1:2113:28371:16701 1:N:0:24
AAAGTCGAGGTGCCTAAAGTGGCAACCCAGACTTTTTCGAGTGTTG
+
CCCCBFBBCCCCGGGGGG4GGGGHHHHGGHHGHCGGHHGC2BGGEH
@M02034:409:000000000-BFKT7:1:2113:29448:16703 1:N:0:24
AAAGTCGAGGTGCCTAAAGTGGCAACCCAGACTGCGAATGCTGTTGGTGGTGTAGAGCTTCCTGTAGCCGCATGGCGTTCGTACTTAAATATGGAACTAACCATTCCAATTTTCGCTGTCTCTTATACACATCTCCGAGCCCACGAG
+
ABAAAFAA@B>AGGGGGGGAGCFFHHHEGGGC3CGEAAEGAFGAEFAFFGAF1BF5FGHH5GHFFDD5AAEEEGHFGEEE?ECFGFHGFHFF@D33FGGFFFHH3GGFGDGGHGGGGGE3FDGDFGFBFG2GCFFGGGG/@GE/</<
@M02034:409:000000000-BFKT7:1:2113:26213:16704 1:N:0:24
AAAGTCGAGGTGCCTAAAGTGGCAACCCAGACTTAGCATCAGGTTGGTGGTGTAGAGCTTCCTGTAGCCGCATGGCGTTCGTACTTAAATATGGAACTAACCATTCCAATTTTCGCTGTCTCTTATACACATCTCCG
+
AAA3>FBBBBBBGFFFFFG6FFFHHHHGFGHGHHHG3GHHHHH5GFGAFEEFGFHGHHFGGHGHGHHFHFEEFGHFEEGFEE2GGGGFHHFFHHFBFGBGEGHHFFEGHHHHFGEDAEEFBGGHFFF22FFFCB11?
@M02034:409:000000000-BFKT7:1:2113:3256:16708 1:N:0:24
AAAGTCGAGGTGCCTAAAGTGGCAACCCAGACTAAGATGATTGTTGGTGGTGTAGAGCTTCCTGTAGCCGCATGGCGTTCGTACTTAAATATGGAACTAACCATTCCAATTTTCGCTGTCTCTTATACACATCTCCGAGCCCACGAGACC
+
ABCCAFBABCAAGGGGGGFGGGGHHHHGGHHGHHHGFFGHHHHGHHHEFGEFGHHHHHHHHHHHFGHFHFEGGGHGGEGGGGHHHHHGHHHFHHHFHHFFHHFHHHHHHHHHHHGGGGEHHHHHFHGHEHHHHHGFF>DGGFHGCACGGG
@M02034:409:000000000-BFKT7:1:2113:28874:16708 1:N:0:24
AAAGTCGAGGTGCCTAAAGTGGCAACCCAGACTAAGAAGCAGGTTGGTGGTGTAGAGCTTCCTGTAGCCGCATGGCGTTAGTACTTAAATATGGAACTAACCATTCCAATTTTCGCTGTCTCTTATACACATCTCCGAGCCCACGAGAC
+
CCCCCFABCBBCGGGGGGGGGGGHHHHGGHHGHDFF3F33A3GH3FAF21EFA3DA55BF5G5F55F5AEE0EFF1>?E1?BF4FFHFF4GFFF3@F@DH313FD?F4?GGHH4/?E/EGHGHD?EH4F2BCGFG2B<BC@//FD<CG?
@M02034:409:000000000-BFKT7:1:2113:8597:16708 1:N:0:24
AAAGTCGAGGTGCCTAAAGTGGCAACCCAGACTTTGAAGAATGTTGGTGGTGTAGAGCTTCCTGTAGCCGCATGGCGTTCGTACTTAAATATGGAACTAACCATTCCAATTTTCGCTGTCTCTTATACACATCTCCGAGCCCACGAGACC
+
BBBCBFCCCCCCGGGGGGGFGGGHHHHGGHHGHHHHHGHHHHHHHHHFGGEFGHHHHHHHHHHHHHHHHGGEGGHHGEGGGGHHHHHHHHHHHHGHGHHHHHHHHHHHHHHHHHGGGGGGHHHHHHHHGHHHHHHGGGGGGGHGGGGGEF
@M02034:409:000000000-BFKT7:1:2113:20603:16715 1:N:0:24
AAAGTCGAGGTGCCTAAAGTGGCAACCCAGACTATTTAGTCGGTTGGTGGTGTAGAGCTTCCTGTAGCCGCATGGCGTTCGTACTTAAATATGGAACTAACCATTCCAATTTTCGCTGTCTCTTATACACATCTCCGAGCCCACGAGACC
+
BBCCAFAABCBBGGGGFGGGGGGHHHHGGHHGHHHHHHHGHGGEGGGGGGFFGHHGHHGHHHHHGHHHHGGEFGHHFEFGGGBEHHHHHHHFHHHHHHHHHHGHGFFHHHHHHEGGGGFFHHHGFHHFHHGFHHGHGFGGGGHGGGGGGG
@M02034:409:000000000-BFKT7:1:2113:20624:16716 1:N:0:24
AAAGTCGAGGTGCCTAAAGTGGCAACCCAGACTATTTAGTCGGTTGGTGGTGTAGAGCTTCCTGTAGCCGCATGGCGTTCGTACTTAAATATGGAACTAACCATTCCAATTTTCGCTGTCTCTTATACACATCTCCGAGCCCACGAGACC
+
AABABFB>DBABGGGFFGGGFGGFHEE?EGHGHHFHHHHFFEFAAEGECEAFCAGGHHGHEGFHHFGDEE@@EEHFGGGGDEGHFFHHHFHBGB@EF3DBFGFHHFGHHHGHHHGDGGGHHHHH3BDFHHHHGHFFA@?C?FEGDC@/CF
@M02034:409:000000000-BFKT7:1:2113:24110:16733 1:N:0:24
AAAGTCGAGGTGCCTAAAGTGGCAACCCAGACTCCTCCGCCTGTTGGTGGTGTAGAGCTTCCTGTAGCCGCATGGCGTTCGTACTTAAATATGGAACTAACCATTCCAATTTTCGCTGTCTCTTATACACATCTCCGAGCCCACGAGACC
+
AAAAAF>ADBBBGGGGGFGDGGGHGHGGGHHGHHFHHGGGAEGHHGHGGGAFBDGGHGHHHHHHGHHGGGCEGGHGGEGGEEFHHHHHHHHHHHGHHHEHHFFFHFHFGGHHHFGGGGFFHHHHFHHHGHFHHHGEFFGG/FGGGCGDGG
@M02034:409:000000000-BFKT7:1:2113:5566:16744 1:N:0:24
AAAGTCGAGGTGCCTAAAGTGGCAACCCAGACTAATCCTACTGTTG
+
AABCAFCCDCBAGGGGGGGGGGGHHHHGGHHGH33DB5D5A3BF5F
@M02034:409:000000000-BFKT7:1:2113:24113:16752 1:N:0:24
AAAGTCGAGGTGCCTAAAGTGGCAACCCAGACTCCTCCGCCTGTTGGTGGTGTAGAGCTTCCTGTAGCCGCATGGCGTTCGTACTTAAATATGGAACTAACCATTCCAATTTTCGCTGTCTCTTATACACATCTCCGAGCCCACGAGACC
+
BCCCCFBCBCBCGGGGGGGGGGFHHHGGGHHGHHHHHHGFGGHHHHHGGG1BGFHHGFHHGGHGHHHHHGGGGFHHGEGGGFHHHHHGHHHHHGHGFHHHHHHHHHHHEHHHHHGGGGGHHFGHHHHBHEFHFHHHGGGGGGHGG/CAAF
@M02034:409:000000000-BFKT7:1:2113:12417:16758 1:N:0:24
AAAGTCGAGGTGCCTAAAGTGGCAACCCAGACTCTGGTTCCGGTTGGTGGTGTAGAGCTTCCTGTAGCCGCATGGCGTTCGTACTTAAATATGGAACTAACCATTCCAATTTTCGCTGTCTCTTATACACATCTCCGAGCCCACGAGACC
+
ABBCCFCCCBAAGGGGGGGGGGGHHHHGGHHGHHHHHHHHHGGGGGGGGGBAFGHHHHFHHHHGHHHHHGGGGGHHEEEGEEGHHHHHHHGHHHGHFHHHHHHHHHFHHHGHHFFGGGGFFFFHHHGHGGHHHHHHGG?BCGHGGGGEGF
@M02034:409:000000000-BFKT7:1:2113:7167:16777 1:N:0:24
AAAGTCGAGGTGCCTAAAGTGGCAACCCAGACTCAGAATAAGGTTGGTGGTGTAGAGCTTCCTGTAGCCGCATGGCGTTCGTACTTAAATATGGAACTAACCATTCCAATTTTCGCTGTCTCTTATACACATCTCCGAGCCCACGAGACC
+
CCCCCFBBBBABGGGGGGGGGGGHHHHGGHHGHHHHHHHHEGHHHHGGGGEFGGHHHHHHHHHHHHHHHGGGGGHHGGGGGGHHHHHHHHHGHHGHHHGHHHHHHHHHHHHHHHGGGGGHHHHHHHGHHHHGHHHHGGGGGGHGGFGGGG
@M02034:409:000000000-BFKT7:1:2113:6087:16779 1:N:0:24
AAAGTCGAGGTGCCTAAAGTGGCAACCCAGACTGCGCATTAGGTTGGTGGTGTAGAGCTTCCTGTAGCCGCATGGCGTTCGTACTTAAATATGGAACTAACCATTCCAATTTTCGCTGTCTCTTATACACATCTCCGAGCCCACGAGACC
+
CCCCCFCCCBCCGGGGGGGGGGGHHHHGGHHGHHHGGGGGHHGHHHGEFGEFHFHHHGHHHHHHHHHGGGGGGGHHGEEEFEGHHHHHHHHHHHHFFHFHHGFHHHHGGHHHHHGGGGGFHGHGHHFFFGHHHHHFFCGC/EGGGGGFGG
@M02034:409:000000000-BFKT7:1:2113:2779:16780 1:N:0:24
AAAGTCGAGGTGCCTAAAGTGGCAACCCAGACTTCGAATCTTGTTGGTGGTGTAGAGCTTCCTGTAGCCGCATGGCGTTCGTACTTAAATATGGAACTAACCATTCCAATTTTCGCTGTCTCTTATACACATCTCCGAGCCCACGAGACC
+
AA3AAB3ADBBAGGGGGGGGGFGBGEHGGGCG3FHGGGGEFG5FGHGEFGEFGFF55FHGFHHHHGGGHGGGEGHFCEEGG?CGGGGBGHFGHH3EFHHHHHHHFHEGHHGHHE?FD/EFGGBG4FDG2F1FGHGBE@CCGGEF/<DDDE
@M02034:409:000000000-BFKT7:1:2113:14190:16786 1:N:0:24
AAAGTCGAGGTGCCTAAAGTGGCAACCCAGACTTATCCGCAGGTTGGTGGTGTAGAGCTTCCTGTAGCCACATGGCGTTCGTACTTAAATATGGAACTAACCATTCCAATTTTCGCTGTCTCTTATACACATCTCCGAGCCCACGAGACC
+
@BCCCFCBCCCAGGGGGGGGGGGGHHHGGHHGHGHFHHGGCGGHHHGEGGABFDGFGEHHGFHHGGHHHHGHHHHFEEFFFEGHHHHHHHEGHH3@GHHHHEGFHHFFGHHHHGGGFGEGFHHHFFFFFGHHHHFGGCG?BFEFCCGDGC
@M02034:409:000000000-BFKT7:1:2113:19265:16788 1:N:0:24
AAAGTCGAGGTGCCTAAAGTGGCAACCCAGACTTAGCCTCCGGTTGGTGGTGTAGAGCTTCCTGTAGCCGCATGGCGTTCGTACTTAAATATGGAACTAACCATTCCAATTTTCGCTGTCTCTTATACACATCTCCGAGCCCACGAGACC
+
BCCCCFCCCCCCGGGGGGGGGGGHHHHGGHHGHHHHFGHHHGGFGGGGGGGFGGHHHHHHHHHHHGHHHGG?EGHHGGGGGGGHHHHHHHGEGHGHHHFHHHHHGHHHGHHHHHGGGGGFGHHHGHGHHHHHHHFDDBDCGAGGGGG?AF
@M02034:409:000000000-BFKT7:1:2113:21916:16793 1:N:0:24
AAAGTCGAGGTGCCTAAAGTGGCAACCCAGACTTGGTTTATTGTTGGTGGTGTAGAGCTTCCTGTAGCCGCATGGCGTTCGTACTTAAATATGGAACTAACCATTCCAATTTTCGCTGTCTCTTATACACATCCCGAGCCCACGAGACCA
+
CCCCCFCCCCABGGGGGGGGGGGHGHHGGHHGHHGHFHHHHHHHHHHGGGEFGHHHGHHHHHHHHHHHHGGEGGHHGEGGGGHHHHHHHHHHHHHHHHGHHHHHHHHHHHHHHHGGGGGGHGHHGHGHHHHHHHGGGGGGGHGGGGGGGG
@M02034:409:000000000-BFKT7:1:2113:6096:16798 1:N:0:24
AAAGTCGAGGTGCCTAAAGTGGCAACCCAGACTGCGCATTAGGTTGGTGGTGTAGAGCTTCCTGTAGCCGCATGGCGTTCGTACTTAAATATGGAACTAACCATTCCAATTTTCGCTGTCTCTTATACACATCTCCGAGCCCACGAGACC
+
AAABAFAADDABGGGDFGGGGGGHF4FEGCGDFHGGCEFGHHHBBGGGA?EBAAFBADGHHHHFHGEFGDGFEGGHGGGGG?FEHGGFGFGFH33DCGHHHFDGEEFGFFFHHFGCED<FHHHHGFDGBGFFGGFGF/BBDFHGFCDDGG
@M02034:409:000000000-BFKT7:1:2113:18836:16799 1:N:0:24
AAAGTCGAGGTGCCTAAAGTGGCAACCCAGACTATTATTGCGGTTGGTGGTGTAGAGCTTCCTGTAGCCGCATGGCGTTCGTACTTAAATATGGAACTAACCATTCCAATTTTCGCTGTCTCTTATACACATCTCCGAGCCCACGAGACC
+
BBBBBFBABBBBGGGFAGGEGGGHHHHGFHGGHHFHHFHHHGGGGGGGGGGFHGHHHHHHHHHHHHHHHGGGGGHHGFGGGGHHHHHGHHHHHHGHHHHHHHHHHHHHHHHHHHGGGGGHHFHHHHHHHHGGHHHHGFGGGGHGGCCA?E
@M02034:409:000000000-BFKT7:1:2113:10582:16799 1:N:0:24
AAAGTCGAGGTGCCTAAAGTGGCAACCCAGACTGATAATTGGGTTGGTGGTGTAGAGCTTCCTGTAGCCGCATGGCGTTCGTACTTAAATATGGAACTAACCATTCCAATTTTCGCTGTCCTTATACACATCTCCGAGCCCACGAGACC
+
@AAABBABBBBAGGGGGGGFGGGCBFGEGGAFHGBDF5AGFHHGGGGEGGGFG3GBGF3BGGHHFGGGHGGCAFHEEEEFE>2GHGGBHHBGGFFGFGHHFCDHFHHHHHHHHGEFGGEGHHHHHHFHFFFHFHFFGGCGFEGG?@GGE
@M02034:409:000000000-BFKT7:1:2113:16940:16801 1:N:0:24
AAAGTCGAGGTGCCTAATGTGGCAACCCAGACTTAGTGTATGGTTGGTGGTGTAGAGCTTCCTGTAGCCGCATGGCGTTCGTACTTAAATATGGAACTAACCATTCCAATTTTCGCTGTCTCTTATACACATCTCCGAGCCCACGAGA
+
AAAAADA?DDAAFGG1E11BEFCBFFFGGHHGHGFHGFGHHHG2DECFFF/BGHFGHBGBGHHHHHGGHGGGGGHFGFGEFGHHHHHGGHHHGBFBCGF1C01B1B2GGGHHHGCC/EE1GBFH1B>BFGH1FDB1?/</BFGEC//?
@M02034:409:000000000-BFKT7:1:2113:2945:16802 1:N:0:24
AAAGTCGAGGTGCCTAAAGTGGCAACCCAGACTGGTCAGCTGGTTGGTGGTGTAGAGCTTCCTGTAGCCGCATGGCGTTCGTACTTAAATATGGAACTAACCATTCCAATTTTCGCTGTCTCTTATACACATCTCCGAGCCCACGAGAC
+
BBBBAFAA3DABGGGGFGGGGGGHHHHGGHCGHHG5FHHHFHHHGGGGGGGFHFFHGHHHHGHHHHEHHGGFGGHHGGGGGGHHHHHHHGBFGHGFFGHHHGFHHHFHBGGHHHGGGGGHHBGHHHHHHFFHGHGFC@?@FACC@FGFA
@M02034:409:000000000-BFKT7:1:2113:29280:16803 1:N:0:24
AAAGTCGAGGTGCCTAAAGTGGCAACCCAGACTGCGCAGGAGGTTGGTGGTGTAGAGCTTCCTGTAGCCGCATGGCGTTCGTACTTAAATATGGAACTAACCATTCCAATTTTCGCTGTCTCTTATACACATCTCCGAGCCCACGAGACC
+
BBABAFABBBBBGGGBFFGGGGGHHHHGGHHGH332AEE2FFGGEGEGGGEFFGHHHHHHHHHHHHHHHGGEFGHHGGGGGGHHHHHGHHFHHFFGHHHHHHHHHHHHGHHHHHGGGDGHHHHHGHHHFGFHHHHGCD?/C/<<C?FGGE
@M02034:409:000000000-BFKT7:1:2113:25012:16804 1:N:0:24
AAAGTCGAGGTGCCTAAAGTGGCAACCCAGACTCGTCTTTTTGTTGGTGGTGTAGAGCTTCCTGTAGCCGCATGGCGT
+
CCCCCFABCCBCGGGGGGGGGGGHHHHGGHGGHHEE22FD5G222B2A11EF13D555BF5BF555A53AE0EEE1/>
@M02034:409:000000000-BFKT7:1:2113:17203:16812 1:N:0:24
AAAGTCGAGGTGCCTAAAGTGGCAACCCAGACTATGAATCCTGTTGGTGGTGTAGAGCTTCCTGTAGCCGCATGGCGTTCGTACTTAAATATGGAACTAACCATTCCAATTTTCGCTGTCTCTTATACACATCTCCGAGCCCACGAGACC
+
CCCCBFABBCBCGGGGGGGGGGGHHHHGGHHGHHHHHHHHHHHHHHHGGGEFGHHGHHHHHHHHHHHHHGGGGGHHGGGGGGHHHHHHHHHHHHHHHHHHHHHHHHGHHHHHHHGGGGGGHHHHHHHHHHHHHHHHGCGGGGHGGGGGGF
@M02034:409:000000000-BFKT7:1:2113:16955:16815 1:N:0:24
AAAGTCGAGGTGCCTAAAGTGGCAACCCAGACTTAGA
+
CCCCCFCCCCABGGGGGGGGGGGHHHHGGHHGHFH55
@M02034:409:000000000-BFKT7:1:2113:15832:16815 1:N:0:24
AAAGTCGAGGTGCCTAAAGTGGCAACCCAGACTAAGAATAAGGTTGGTGGTGTAGAGCTTCCTGTAGCCGCATGGCGTTCGTACTTAAATATGGAACTAACCATTCCAATTTTCGCTGTCTCTTATACACATCTCCGAGCCCACGAGACC
+
CCCCCFCCCCBCGGGGGGGGGGGHHHHGGHHGHHHHHHHHHHHHHHGGGGEFFDGHHHHHHHHHHHHHHGGEGGHGGGGGGGGHHHHHHHHHHHDDHHHHHHFGHHHHHHHHHHGGGGGHHHHGHHHHHFHHHHHGFGGGGGGGGCGGGG
@M02034:409:000000000-BFKT7:1:2113:29284:16826 1:N:0:24
AAAGTCGAGGTGCCTAAAGTGGCCACCCAGACTTCGCAG
+
AAAAAFAADDAA1B11BBF3BEA0FCGGG0AA121AB0B
@M02034:409:000000000-BFKT7:1:2113:5178:16832 1:N:0:24
AAAGTCGAGGTGCCTAAAGTGGCAACCCAGACTAATAATGCTGTTGGTGGTGTAGAGCTTCCTGTAGCCGCATGGCGTTCGTACTTAAATATGGAACTAACCATTCCAATTTTCGCTGTCTCTTATACACATCTCCGAGCCCACGAGACC
+
ABBCAFBCBCCCGGGGGGGGGGGHHHHGGHHGHHHHHHHHHHHHHHHGGGEFFGHHHHHHHHHHHHGGHGGEEGHHGGGGGGHHHHHHHHHHHHHGHHFHHHGHHHFHHHHHHHGFGGGGHHHHHHGGGHHGHHGHGCFGGGHGGGGEGF
@M02034:409:000000000-BFKT7:1:2113:9436:16836 1:N:0:24
AAAGTCGAGGTGCCTAAAGTGGCAACCCAGACTACTGTGGCTGTTGGTGGTGTAGAGCTTCCTGTAGCCGCATGGCGTTCGTACTTAAATATGGAACTAACCATTCCAATTTTCGCTGTCCTTATACACATCTCCGAGCCCACGAGACC
+
CCCCCFAABCCCGGGGGGGGGGGHHHHGGHGGGFFGHFFFEHGHHHEAEAGFGBGBEFFEFGHFGGGEEEGEEFC1>EEFGECHHHHHFFGFFHEEGFHHHA3F?EFFHGGHHEEEEA?FGHHDGFFGHFFFHHFGGGFGEHGGDGGGG
@M02034:409:000000000-BFKT7:1:2113:14951:16838 1:N:0:24
AAAGTCGAGGTGCCTAAAGTGGCAACCCAGACTAAGTTTAAGGTTGGTGGTGTAGAGCTTCCTGTAGCCGCATGGCGTTCGTACTTAAATATGGAACTAACCATTCCAATTTTCGCTGTCTCTTATACACATCTC
+
AA?AAFABB@AAFGGGGGGEGFGHFGHFGHCEHFBFAFGFGGFGGH?EEGEFGFGGFHHHHHHHGGHHGGGGGGHHGEGGGGHHHHHHHGEFHF@3@FFFHFEGBGGH4GGFHE?EGGGEHFHHFH4GFHFHHHE
@M02034:409:000000000-BFKT7:1:2113:22336:16839 1:N:0:24
AAAGTCGAGGTGCCTAAAGTGGCAACCCAGACTCGGAATCAGGTTGGTGGTGTAGAGCTTCCTGTAGCCGCATGGCGTTCGTACTTAAATATGGAACTAACCATTCCAATTTTCGCTGTCTCTTATACACATCTCCGAGCCCACGAGACC
+
BBBBBFBBBBBBGGGGGCGGGFGHHHHGGGHGHHGGGGGHHHHHHHGGGGFFHHHGGHHHHHHHHHHHHGGGGGHHGEGGGGHHHHHHHHHHHHBGHHHHGHGHHHGHHHHHHHGGGGGHHHHHHHHHHHHHHHHHGGGGGGHGFFGDEG
@M02034:409:000000000-BFKT7:1:2113:25918:16841 1:N:0:24
AAAGTCGAGGTGCCTAAAGTGGCAACCCAGACTGATCATCATGTTGGTGGTGTAGAGCTTCCTGTAGCCGCATGGCGTTCGTACTTAAATATGGAACTAACCATTCCAATTTTCGCTGTCTCTTATACACATCTCCGAGCCCACGAGACC
+
AAABAFBBBBABGGGGGGGFGGGHHHHGGHHGHHHHHHHHHHHHHHHGFGBFFFGGHHHHHHHHHGHGHEFEGGHHGGGGEFHHHHHHHHHHHHGFFHGGHHHHHHHGHHHHHHGGGGGFHHHHHHHEHHFHGHFHGDGGGGEGFGGGGF
@M02034:409:000000000-BFKT7:1:2113:14974:16846 1:N:0:24
AAAGTCGAGGTGCCTAAAGTGGCAACCCAGACTAAGTTTAAGGTTGGTGGTGTAGAGCTTCCTGTAGCCGCATGGCGTTCGTACTTAAATATGGAACTAACCATTCCAATTTTCGCTGTCTCTTATA
+
?AAA>DAA1>1>FFBB1BBABDFHHHHGGCHGGGBCDDFDFFH1FF/BFCBAGGH2AFGHHHHFDDGGHECEEEHEGEFGFEGHHHHEFFFHHEFD@GEFFHBGFHF22EFDHE?AEGEFFDGHHHF
@M02034:409:000000000-BFKT7:1:2113:23012:16847 1:N:0:24
AAAGTCGAGGTGCCTAAAGTGGCAACCCAGACTATTACTAAGGTTGGTGGTGTAGAGCTTCCTGTAGCCGCATGGCGTTCGTACTTAAATATGGAACTAACCATTCCAATTTTCGCTGTCTCTTATACACATCTCCGAGCCCACGAGACC
+
?AB?AFBBBBBAGGGBBGEFGGGHHGHDGHGGHGHHHFHFFCHDFHGGGGGFFGHHGHHHHHHHHGHHGGCEEEHFEEEGGGHHHHGFHHHHHGHHGHGFFABHHHFFFFFHHGGGGGGHHHDGFHHGHHFBFHFGE@DGGFFGGGCGDF
@M02034:409:000000000-BFKT7:1:2113:14957:16856 1:N:0:24
AAAGTCGAGGTGCCTAAAGTGGCAACCCAGACTAAGTTTAAGGTTGGTGGTGTAGAGCTTCCTGTAGCCGCATGGCGTTCGTACTTAAATATGGAACTAACCATTCCAATTTTCGCTGTCTCTTATACACATCTCCGAGCCCACGAGACC
+
BCCCBFABCCCCGGGGGGGGGGGHHHHGGHHGHHHGDGGHHHHHHHGGGGGFHHHHHHHHHHHHHHHHHGGGGGHHGGGGGGHHHHHHHHHHHHFHGHGHHHGHHHGHHHHHHGGGGGGHGHHHHHHHGHHHHHHHFCGGGGHGFCGGGF
@M02034:409:000000000-BFKT7:1:2113:3605:16867 1:N:0:24
AAAGTCGAGGTGCCTAAAGTGGCAACCCAGACTGAGGGTAGTGGTG
+
CCCCCFCCBBBCBGGGGGGGGGGHHHHGGHGGH33B22B323BAGG
@M02034:409:000000000-BFKT7:1:2113:21478:16871 1:N:0:24
AAAGTCGAGGTGCCTAAAGTGGCAACCCAGACTAATGATCTGGTTGGTGGTGTAGAGCTTCCTGTAGCCGCATGGCGTTCGTACTTAAATATGGAACTAACCATTCCAATTTTCGCTGTCTCTTATACACATCTCCGAGCCCACGAGACC
+
BBBBBFBBBBBBGGGFGGGGGGGHHHHGGHHGHHHHHHHGHHHHHGGGGGEFGHHHHHGHHHHHHHHHHGGFFGHFGGGGGGHHHHHHHHHHHHHGGHHHHHHHHHGHFHHHHHGGGGGHHHHHHHHHHHHHHGGFGCGGGGHGGDGGGG
@M02034:409:000000000-BFKT7:1:2113:6639:16871 1:N:0:24
AAAGTCGAGGTGCCTAAAGTGGCAACCCAGACTAAGAAGAAGGTTGGTGGTGTAGAGCTTCCTGTAGCCGCATGGCGTTCGTACTTAAATATGGAACTAACCATTCCAATTTTCGCTGTCTCTTATACACATCTCCGAGCCCACGAGACC
+
BBBBBFBBBBBBGGGGGGGFGFGGFHCEFHGGHFHGGGGHHHHHHGGEFG1BGDGGHHHHHGHHHHHHHGGGEEHHGEFFFEGHHGHHHFFHHGGHHHHHHHHHDFHHFHHHHFGGGEFHHHHFFHFHHHHHHHHFGCGGGGHGGGGGGG
@M02034:409:000000000-BFKT7:1:2113:25178:16871 1:N:0:24
AAAGTCGAGGTGCCTAAAGTGGCAACCCAGACT
+
BCBCBDAA@DAAGGGGGGGGGGGHHHHGGHHGG
@M02034:409:000000000-BFKT7:1:2113:22167:16875 1:N:0:24
AAAGTCGAGGTGCCTAAAGTGGCAACCCAGACTAGGAATCGGGTTGGTGGTGTAGAGCTTCCTGTAGCCGCATGGCGTTCGTACTTAAATATGGAACTAACCATTCCAATTTTCGCTGTCTCTTATACACATCTCCGAGCCCACGAGACC
+
BBBBBFBBBBBBGGGGGGGFGFGGGHGGGGHGHHHHHHHHHFGHGGGGGGEFGDGHHHHHGFHGHHHHHGGEGGHHGEEGFEGHHHHGHHGGDHGHGHHHHHHHHHHHHHHHHHGGGGGFHGHHHHHHHHHHHHHHGBGGGGHGGGGGGF
@M02034:409:000000000-BFKT7:1:2113:21357:16880 1:N:0:24
AAAGTCGAGGTGCCTAAAGTGGCAACCCAGACTTCTTTGTGTGTTGGTGGTGTAGAGCTTCCTGTAGCCGCATGGCGTTCGTACTTAAATATGGAACTAACCATTCCAATTTTCGCTGTCTCTATACACATCTCCGAGCCCACGAGACCA
+
CCCCCFABDBCCGGGGFGFFGGGHHHHGGHHGHHHHHHHGHHHHHGHGGG1BFGHHHHHHHHHHHHHHHGGGGGHHGGGGGGHHHHHHHHHHHHHHHHHHHHHHHHGHHHHHHHGGGGGHHHHHHHGHHHHHHHGGGGGGGHGGCGCGGB
@M02034:409:000000000-BFKT7:1:2113:18578:16886 1:N:0:24
AAAGTCGAGGTGCCTAAAGTGGCAACCCAGACTCTTGTGGGTGTTGGTGGTGTAGAGCTTCCTGTAGCCGCATGGCGTTCGTACTTAAATATGGA
+
>AAA1DA>DDAAGGGDCGGFGBFFE0FFC00F1AGBAFGEGBAAAGFEFEAAF1EFG1BGDBFEHFEHDEG>EEG0>BEEFEBGHHHHHHHHH1@
@M02034:409:000000000-BFKT7:1:2113:25387:16886 1:N:0:24
AAAGTCGAGGTGCCTAAAGTGGCAACCCAGACTTCGGAGAGGGTTGGTGGTGTAGAGCTTCCTGTAGCCGCATG
+
CCCCCFAABCBCGGGGGGGGGGGHHHHGGHGGHFHGGEEEEGGGFCGGAEEA13DADAFF5FFFDE@5@EE0EA
@M02034:409:000000000-BFKT7:1:2113:3041:16887 1:N:0:24
AAAGTCGAGGTGCCTAAAGTGGCAACCCAGACTGTTGAGCATGTTGGTGGTGTAGAGCTTCCTGTAGCCGCATGGCGTTCGTACTTAAATATGGAACTAACCATTCCAATTTTCGCTGTCTCTTATACACATCTCCGAGCCCACGAGACC
+
CCCCCFABCCABGGGGGGGGGGGHHHHGCHHGHHFHFHHGHHHHHHHEGGEFGHHHHHHHHHHHHHHGHGGEGGHHGGGGGGHHHHHHHHHHHHGGHGFHHHGHHHHGHHHHHHGGGGGGHGHHHHHHFHHGHHBD</CBDGHGCGG?DF
@M02034:409:000000000-BFKT7:1:2113:25944:16889 1:N:0:24
AAAGTCGAGGTGCCTAAAGTGGCAACCCAGACTAATAATAAGGTTGGTGGTGTAGAGCTTCCTGTAGCCGCATGGCGTTCGTACTTAAATATGGAACTAACCATTCCAATTTTCGCTGTCTCTTATACACATCTCCGAGCCCACGAGACC
+
BBCBCFABCCBCGGGGGGGGGGGHHHHGFHHGHBFFGHHHHHHHHHGGGGEFGFGHHHHHHGHHHHHHHGGGGGHFGGGGGGFHHHHHFHHHHFFGFHHGHHHHHHHHHGHHHHGGGGGHGHHHHHEFBFFHFHFFG/@DFGHGGGGDDF
@M02034:409:000000000-BFKT7:1:2113:4488:16889 1:N:0:24
AAAGTCGAGGTGCCTAAAGTGGCAACCCAGACTAGGTTGCTGGTTGGTGGTGTAGAGCTTCCTGTAGCCGCATGGCGTTCGTACTTAAATATGGAACTAACCATTCCAATTTTCGCTGTCTCTTATACACATCTCCGAGCCCACGAGACC
+
CCCCCFCCCCCCGGGGGGGGGGGHHHHGFFGGHHHGGHHHHHHHGEEGGGAFHHHHHHHHHHHHHHHHGGGGFGHEGGGGGGHHHHHHHHHHHHFHHHHHHGHHHHHHHHHHHHGGGGFHFHHHHHHHFHHHHHGFF?GGGGGGGFGGGG
@M02034:409:000000000-BFKT7:1:2113:20387:16894 1:N:0:24
AAAGTCGAGGTGCCTAAAGTGGCAACCCAGACTGTGCGTATGGTTGGTGGTGTAGAGCTTCCTGTAGCCGCATGGCGTTCGTACTTAAATATGGAACTAACCATTCCAATTTTCGCTGTCTCTTATACACATCTCCGAGCCCACGAGACC
+
BCCCBFBBCCABGGGGGGGGGGGHHHHGGHHGHHHHHGGGGHHHHGGGGGFFBFGFHHHHHHHHGHHHHGGGGGHHGGGGGFHHHHHHHHHHHHHHHHHHHHHHHHGHHHHHHHGGGGGHHHHHHHHHHHHGHHHHGGGGGGHGGGGGGG
@M02034:409:000000000-BFKT7:1:2113:18278:16895 1:N:0:24
AAAGTCGAGGTGCCTAAAACCCAGACTAAGAATCCTGTTGGTGGTGTAGAGCTTCCTGTAGCCGCATGGCGTTCGTACTTAAATATGGAACTAACCATTCCAATTTTCGCTGTCTCTTATACACATCTCCGAGCCCACGAGACCAGAGAG
+
BBBBBFABBBAAGGGFGGGFGGGCFGBFHHGFHFGGHFGHHGGGEGFFHBDEGH5FGFGDHHFEC?EFHCEEFCEEBHEHEBGDBGHHGEGHHBFCHHHHGFHFFHHBEEEDFHHHHDFHHH43FGHE3FDDDGGGEGG/<E?CCGFGFE
@M02034:409:000000000-BFKT7:1:2113:23139:16896 1:N:0:24
AAAGTCGAGGTGCCTAAAGTGGCAACCCAGACTCCGTCGACGGTTGGTGGTGTAGAGCTTCCTGTAGCCGCATGGCGTTCGTACTTAAATATGGAACTAACCATTCCAATTTTCGCTGTCTCTTATACACATCTCCGAGCCCACGAGACC
+
CCCCCFCBCCCCGGGGGGGGGGGHHHHGGHHGHHHGGHGGGGGGGGGGGGEFGHHGHHHHHHHHHHHHHGGGGGHHGGGGGGHHHHHHHHHHHEFGHHHHHHHHHHGHHHHHHFFGGGGGHHHHGHHHFHGHHHHHF/CDGEHFGGGGGG
@M02034:409:000000000-BFKT7:1:2113:23119:16897 1:N:0:24
AAAGTCGAGGTGCCTAAAGTGGCAACCCAGACTCCTTCGACGGTTG
+
ABAAAFB3ADBBBFGB4FDGGGGBFHFC2F2BF3A355B222AEAE
@M02034:409:000000000-BFKT7:1:2113:22166:16898 1:N:0:24
AAAGTCGAGGTGCCTAAAGTGGCAACCCAGACTGTGTCTCATGTTGGTGGTGTAGAGCTTCCTGTAGCCGCATGGCGTTCGTACTTAAATATGGAACTAACCATTCCAATTTTCGCTGTCTCTTATACACATCTCCGAGCCCACGAGACC
+
BBBBBFAADBBAGGGFGGGFGGGHFHHGGHHGHFAFFDDGDGFHEGGEGEAFGGHHHBHHHHHHHHHHHGG?EGHHGFFFGGHEHHHGHGHHHHGFFHHHHHHHHHHHHHHHHHGGGGFHHHHHHHFFHHHHHHHFD@CGBFGGGCGGGG
@M02034:409:000000000-BFKT7:1:2113:25370:16900 1:N:0:24
AAAGTCGAGGTGCCTAAAGTGGCAACCCAGACTACGAGTGATGTTGGTGGTGTAGAGCTTCCTGTAGCCGCATGGCGTTCGTACTTAAATATGGAACTAACCATTCCAATTTTCGCTGTCTCTTATACACATCTCCGAGCCCACGAGACC
+
BCCCCFBCCCBCGGGGGGGGGGGHHHHGGHHGHGHGEEEG5FGGHHHGGGEFGHHHHHHHHHHHHHGHHGGFEGHHGGGGGGHHHHHHHHHHHHHFFHHHHGHHHHHHGHHHHHGGGGGGHGHHHHHHGHFHGH3GGGGGFGHGGGGGDF
@M02034:409:000000000-BFKT7:1:2113:29056:16903 1:N:0:24
AAAGTCGAGGTGCCTAAAGTGGCAACCCAGACTCAGGATCCTGTTGGTGGTGTAGAGCTTCCTGTAGCCGCATGGCGTTCGTACTTAAATATGGAACTAACCATTCCAATTTTCGCTGTCTCTTATACAACATCTCCGAGCCCACGAGAC
+
ABBBBFBBBBBBGGGGGGGBGGGHHHHGGHHCHHHGGFFHHHHFDFHEFGABFGHHFHHHHHHHGFHGHEGEEGHHGGGFFFHGHHGHHGDGHHGFHHFHFHHHHGHHEHHHHGGGGGGGHHHHHHGHFBGGHFHHHGGGBDFGGGDGFD
@M02034:409:000000000-BFKT7:1:2113:27620:16906 1:N:0:24
AAAGTCGAGGTGCCTAAAGTGGCAACCCAGACTCATATTTCGGTTGGTGGTGTAGAGCTTCCTGTAGCCGCATGGCGTTCGTACTTAAATATGGAACTAACCATTCCAATTTTCGCTGTCTCTTAACACATCTCCGAGCCCACGAGACCA
+
BBBABFBBBBBBGGGGGGGGGFFHHHHGGHHGHHHHHHHHHHGGGGGEFGAFGGHFHGHHHGHGFGHGHEFEGGHHGFGFFEGFHHHGHHGHHHGHGHHHHGHHHHHHHHHHHHGGGGGHHHHHHDGHHHHHHHHGGGGGFHGGCGGGGE
@M02034:409:000000000-BFKT7:1:2113:22158:16918 1:N:0:24
AAAGTCGAGGTGCCTAAAGTGGCAACCCAGACTGTGTCTCATGTTGGTGGGGTAGAGCTTCCTGTAGCCGCATGGCGTTCGTACTTAAATATGGAACTAACCATTCCAATTTTCGCTGTCTCTTATACACATCTCCGAGCCCACGAGACC
+
AAABADBABDAAFGGGFGFBFGGGGHGGGHHGGHFFFDFGHHFDHHHGGG0AAAFFHHFFHGHFFFHHGEFEEEHHEEGGGEFHHGHFFHHGHHFFFFGGHHHGFFFHGGHGHHGCE/<BFHHFHHHGFFDG2FBFC<C/B<GFC/@EFF
@M02034:409:000000000-BFKT7:1:2113:9205:16920 1:N:0:24
AAAGTCGAGGTGCCTAAAGTGGCAACCCAGACTAAGAATCAGGTTGGTGGTGTAGAGCTTCCTGTAGCCGCATGGCGTTCGTACTTAAATATGGAACTAACCATTCCAATTTTCGCTGTCTCTTATACACATCTCCGAGCCCACGAGACC
+
CCCCBFCCCCBCGGGGGFGFGGGHHHHGGHHGHHHHHHHHHHHHHHGGGGGFGGHHHHHHGHHHHHHGHGGEEGHHGGGGGGHHHHHHHHHHHHHHHHHHHHGHHHGHGHHHHHGGGGGGHHHHHHHHGHHHHHHHGGCGGEHGGGGGGG
@M02034:409:000000000-BFKT7:1:2113:29314:16941 1:N:0:24
AAAGTCGAGGTGCCTAAAGTGGCAACCCAGACTGCGTTTTAGGTTGGTGGTGTAGAGCTTCCTGTAGCCGCATGGCGTTCGTACTTAAATATGGAACTAACCATTCCAATTTTCGCTGTCTCTTATACACATCTCCGAGCCCACGAGACC
+
ABBBBFABBBABGGGGGGGEGGGHHHHGGHHGHGHEA2AF5FGHEGAECEFFG3FFFFHHHHDGGFHFHEGEEGHHGGGFFFHHHHHGFGHHGHGFFHHHHFFHHHGHHHHHHHGEEFF?GHHGGHHHFFFHHFHFFCGCGEHEF?@EDC
@M02034:409:000000000-BFKT7:1:2113:11425:16945 1:N:0:24
AAAGTCGAGGTGCCTAAAGTGGCAACCCAGACTATGGATGTTGTTGGTGGTGTAGAGCTTCCTGTAGCCGCATGGCGTTCGTACTTAAATATGGAACTAACCATTCCAATTTTCGCTGTCTCTTATACACATCCCGAGCCCACGAGACCA
+
ABBAADAABBBBGGGGBGGGGGGHHHHGGHGGHGHHHGGHHHGHHHHGEGEFHHHFHHHHHFHHHHGHHGGGEGHHGEEGGGHHHHEFHHGHHB3FGHGHHHHHHHHHHHHHGHGGGGEDFFFHFHDGFHGFHEFGDGGGGHFC/@?DFC
@M02034:409:000000000-BFKT7:1:2113:27412:16948 1:N:0:24
AAAGTCGAGGTGCCTAAAGTGGCAACCCAGACTAATTAGGAGGTTGGTGGTGTAGAGCTTCCTGTAGCCGCATGGCGTTCGTACTTAAATATGGAACTAACCATTCCAATTTTCGCTGTCTCTTATACACATCTCCGAGCCCACGAGACC
+
ABAAAFBBBBABFGGGFGGFGGGGHHHFGHHGHHHFHHHGHFDFHHGEFEBBGGGHHHHHGGHFGHHHHGGGFEHGEGGEFEGHGHFFHHHHHGFHGHHGHHHHHHGGHHHHHGGGGGGHHHHHFHHHHGFBFDFFC@FFG/FGDDGDGA
@M02034:409:000000000-BFKT7:1:2113:11695:16959 1:N:0:24
AAAGTCGAGGTGCCTAAAGTGGCAACCCAGACTTGTCGGGAGGTTGGTGGTGTAGAGCTTCCTGTAGCCGCATGGCGTTCGTACTTAAATATGGAACTAACCATTCCAATTTTCGCTGTCTCTTATACACATCTCCGAGCCCACGAGACC
+
BBBBBFBBBBBBGGGGGGGGGGGHHHHGGHHGHHHHHGGGFGGGHHGGGGGFHFHHHHHHHGHHHHHHHGGCEGHHGGGGGGHHHHHHHHFHHHFHHHHHHHHHFHHHFHHHHHGGGGGHHHHHFHHHHHHGHHGGGGGGGGGGGGGGFG
@M02034:409:000000000-BFKT7:1:2113:5564:16961 1:N:0:24
AAAGTCGAGGTGCCTAAAGTGGCAACCCAGACTGAGGGGGGGGTTGGTGGTGTAGAGCTTCCTGTAGCCGCATGGCGTTCGTACTTAAATATGGAACTAACCATTCCAATTTTCGCTGTCTCTTATACACATCTCCGAGCCCACGAGACC
+
BBBBAFBBB?BBGGGGGBGGGGGHGHHGGHHGHHHGGGGGGGF?FFFFFFAEFFFFFFFFFFFFFFFFFFFBFFFFFFFFFFFFFFFFFFFFFFFFFFFFFFFFFFFFFFFFFFFFFFFFFFFFFFFFFFFFFFFFFFFFFFFFFFFFFF
@M02034:409:000000000-BFKT7:1:2113:21386:16963 1:N:0:24
AAAGTCGAGGTGCCTAAAGTGGCAACCCAGACTTTGTGTTCGGTTGGT
+
AACBBFACCCCCGGGGGGGFGGGHHHHGGHHF3DGA5BGCB2EFEF0A
@M02034:409:000000000-BFKT7:1:2113:2163:16969 1:N:0:24
AAAGTCGAGGTGCCTAAAGTGGCAACCCAGACTCATCCGCCTGTTGGTGGTGTAGAGCTTCCTGTAGCCGCATGGCGTTCGTACTTAAATATGGAACTAACCATTCCAATTTTCGCTGTCTCTTATACACATCTCCGAGCCCACGAGACC
+
AAAAADABBBAAGFGGGGGGGFGHHHHGGHHGHHHHHHEFGCHHHHHEFFEFHHHGHHGHHHHHHHHHHGGEEGHHGGGGGGHHHHHHGGFFHHGHHHHHHHGGHHGHFGHHHHGGGGEGHHHHFHEHFCGBGHFF?@GGFGHGGCCGGA
@M02034:409:000000000-BFKT7:1:2113:9110:16972 1:N:0:24
AAAGTCGAGGTGCCTAAAGTGGCAACCCAGACTGAGAATAAGGTTGGTGGTGTAGAGCTTCCTGTAGCCGCATGGCGTTCGT
+
CCCCCFCCCCCCGGGGGGGGGGGHHHHGGHHGHF3A55BB5BGHF2EEE2EAA3D5A5AB5FGD55D5BAE0EEE1>?>F>?
@M02034:409:000000000-BFKT7:1:2113:26728:16977 1:N:0:24
AAAGTCGAGGTGCCTAAAGTGGCAACCCAGA
+
>AA?AB>>11AAFGGGB11BA1BBGHCCAFC
@M02034:409:000000000-BFKT7:1:2113:18677:16984 1:N:0:24
AAAGTCGAGGTGCCTACAGTGGCAACCCAGACTCTGCTGAAGGTTGGTGGTGTAGAGCTTCCTGTAGCCGCATGGCGTTCGTACTTAAATATGGCACTAACCATTCCAATTTTCGCTGTCTCTTATACACATCTCC
+
AAAAADA3DDABGGGG4FGBGGGHHHHGGHDGHHHHGGHHGHFBFGCEEGAFGFHHFHFFHFHHHEFEHGGGEGHGGGGFGGHHHHFFBDDGHG13GHHBGHHGBGFH4BFHHB@?/AAGHEHHGHFHFFDGFGBB
@M02034:409:000000000-BFKT7:1:2113:19279:16984 1:N:0:24
AAAGTCGAGGTGCCTAAAGTGGCAACCCAGACTACTAATAAGGTTGGTGGTGTAGAGCTTCCTGTAGCCGCATGGCGTTCGTACTTAAATATGGAACTAACCATTCCAATTTTCGCTGTCTCTTATACACATCTCCGAGCCCACGAGACC
+
AAAA>BAADDB@GGGFEEGEEGGBGHFEDFHGHHHHD5DG5BDGGHCEEG11EFF5GHHGHFHHFFGHHGGEEGHHGGGGGG21GFF3FGBBFHEFGF3FGCFGFHDFFGBGHBEAE/EGFFGHFGGBFGHGHFF1?</BCFHG@@/EFG
@M02034:409:000000000-BFKT7:1:2113:19297:16984 1:N:0:24
AAAGTCGAGGTGCCTAAAGTGGCAACCCAGACTACTAATAAGGTTGGTGGTGTAGAGCTTCCTGTAGCCGCATGGCGTTCGTACTTAAATATGGAACTAACCATTCCAATTTTCGCTGTCTCTTATACACATCTCCGAGCCCACGAGACC
+
CCCCCFAABBCCGGGGGGGGGGGHHHHGGHHGHHHHHHHHHGHHGHGGGGEFGFHHHHHHHHHHHHHHHGGEGGHHGGGGGGGHHHHHHHHHHHHHFHHHFHHHHHDHHHHHHHGGGGGGHHHHHHGHHGHHHHHGDCCFGGHGGFGCGG
@M02034:409:000000000-BFKT7:1:2113:12963:16988 1:N:0:24
AAAGTCGAGGTGCCTAAAGTGGCAACCCAGACTACTTCTGAGGTTGGTGGTGTAGAGCTTCCTGTAGCCGCATGGCGTTCGTACTTAAATATGGAACTAACCATTCCAATTTTCGCTGTCTCTTATACACATCTCCGAGCCCACGAGACC
+
CCCCBFCCCCBBGGGGGGGGGGGHGHHGGHHGHHHHHHHHHHGHHHGGGGEFGGHHHHHHHHHHHHHHHGGGGGHHGGGGGEFHHHHGHHFHHGGHGHGGHHHHHHHHHHHHHHGGGGGGHGHHHHGHFFFHGGFGF?GGGGHGGGGDGG
@M02034:409:000000000-BFKT7:1:2113:25559:16990 1:N:0:24
AAAGTCGAGGTGCCTAAAGTGGCAACCCAGACT
+
CCCCCFCBCCABGGGGGGGGGGGHHHHGGHHGH
@M02034:409:000000000-BFKT7:1:2113:26739:16992 1:N:0:24
AAAGTCGAGGTGCCTAAAGTGGCAACCCAGACTGGGATGCCGGTTGGTGGTGTAGAGCTTCCTGTAGCCGCATGGCGTTCGTACTTAAATATGGAACTAACCATTCCAATTTTCGCTGTCTCTTATACACATCTCCGAGCCCACGAGACC
+
AABBBFBBBBABGGGGGFGGGGGHHHHGGHHGHHHHFHGHHGGGFGGGGGEFGGHHHHHHHHHHHHHHHGGGGGHHGGGGGFHHHHHHHHHHHHHHGHHHHHHHHHGHHHHHHHGGGGGGHHHHHHGHHHGHHHGHGGGCGGHGGGGGDF
@M02034:409:000000000-BFKT7:1:2113:19025:16994 1:N:0:24
AAAGTCGAGGTGCCTAAAGTGGCAACCCAGACTAAGAATCAGGTTGGTGGTGTAGAGCTTCCTGTAGCCGCATGGCGTTCGTACTTAAATATGGAACTAACCATTCCAATTTTCGCTGTCTCTTATACACATCTCCGAGCCCACGAGACC
+
CCCBAFBCCCCCGGGGGGGGGGGHHHHGGHHGHGHHHHHHHHGHHHFGGGEFGGHHHHHHHGHHHHHHHGGCGGHHGGGGGGHHHHHHHHHHGHHHHHGGHHHHHHHGFHHHHFEGGGGGHGHHGHHHHGHHHHHHGFCGGGHGGGGGDF
@M02034:409:000000000-BFKT7:1:2113:19333:17000 1:N:0:24
AAAGTCGAGGTGCCTAAAGTGGCAACCCAGACTCAGAAGCAGGTTGGTGGTGTAGAGCTTCCTGTAGCCGCATGGCGTTCGTACTTAAATATGGAACTAACCATTCCAATTTTCGCTGTCTCTTATACACATCTCCGAG
+
>ABA>BAABDAAGGGD4FGGDGGGHHFFGFHGHHHFHHHHGEHFGGGGGGGGFFFGHHHHHHHHHHHBFGGCEGHEGGGGGGGHHHHFGGFHGHDDGFECFHHFGHFGHHGGFFEGGGFHHHGGGGGFHBFHHHFF//<
@M02034:409:000000000-BFKT7:1:2113:18678:17005 1:N:0:24
AAAGTCGAGGTGCCTAAAGTGGCAACCCAGACTCTGCTGAAGGTTGGTGGTGTAGAGCTTGCTGTAGC
+
CCCCCFCCCCBCGGGGGGGGGGGHHHHGGHHGHB3DBAA533BG32AA22EAA3D555BA3BA55555
@M02034:409:000000000-BFKT7:1:2113:13565:17008 1:N:0:24
AAAGTCGAGGTGCCTAAAGTGGCAACCCAGACTCTTCAGCCGGTTGGTGGTGTAGAGCTTCCTGTAGCCGCATGGCGTTCGTACTTAAATATGGAACTAACCATTCCAATTTTCGCTGTCTCTTATACACATCTCCGAGCCCACGAGACC
+
BBBBBFBBBBBBGGGGGGGGGGGHHHHGGHHGHHHHHHHHHGGEGGGGGGEFGHHFHHHHHHHHHHHHHGGFGGHHGGGGGGHHHHHGFHGHHHFGHHFHHHHHFHGHFHHHHHGFGGGFHHHHHHF3?FGFGHHHCCFGGGHGGGGGDG
@M02034:409:000000000-BFKT7:1:2113:3891:17010 1:N:0:24
AAAGTCGAGGTGCCTAAAGTGGCAACCCAGACTGAGGTGGGGGTTGGTGGTGTAGAGCTTCCTGTAGCCGCATGGCGTTCGTACTTAAATATGGAACTAACCATTCCAATTTTCGCTGTCTCTTATACACATCTCCGAGCCCACGAGACC
+
BBBBAFBABBBBGGGFFGGGGGGGHHHGGHHGHHGHGGEFEGGGGFGGGGGFGFHHFHHHHHHHHHHHHGGEEGHGGGGFGFGHHHHHHHHHHGGHGHGFHHHHHHHHBGHHHHGGGGGFHHHHHHHHFGHHFHFG?@FGGGHGGGGDGE
@M02034:409:000000000-BFKT7:1:2113:11469:17016 1:N:0:24
AAAGTCGAGGTGCCTAAAGTGGCAACCCAGACTTTTTCT
+
CCCCCFCCCCCCGGGGGGGGGGGHHHHGGHGGH55D335
@M02034:409:000000000-BFKT7:1:2113:9805:17017 1:N:0:24
AAAGTCGAGGTGCCTAAAGTGGCAACCCAGGCTGGTGCTCCGGTTGGTGGTGTAGAGCTTCCTGTAGCCGCATGGCGTTCGTACTTAAATATGGAACTAACCATTCCAATTTTCGCTGTCTCTTATACACATCTCCGAGCCCACGAGACC
+
BBBBBFBBBBBBGGGFFGGGGGGHHHHGGHGHHHGHHHHHHGGGGGGGGGGFHGHHGHHHHHHHHHHHHGG@FGHHGFGGGGHHHHHGHHFHHHGHGHHHHHHHHHGHHHHHHHGGGGGHHGHHFHFHGHHHHHHFGFGGCGHGGGGAEF
@M02034:409:000000000-BFKT7:1:2113:6075:17028 1:N:0:24
AAAGTCGAGGTGCCTAAAGTGGCAACCCAGACTGGGGAGGAGGTTGGTGGTGTAGAGCTTCCTGTAGCCGCATGGCGTTCGTACTTAAATATGGAACTAACCATTCCAATTTTCGCTGTCTCTTATACACATCTCCGAGCCCACGAGACC
+
CCCCBFBCCCCDGGGGGGGFGGGHHHHGGHHGHHHHGFGGAEGGHHGGGGFFHGHGGHHHHHHHHHHHHGGEEGHHFEFGGEGHHHHHHHHHHHBFGHHHHHEGGGHHHGHHHHGGGGDBHHHHHHHHHHHHHHHFGGGGGGGGGGGDDF
@M02034:409:000000000-BFKT7:1:2113:26032:17031 1:N:0:24
AAAGTCGAGGTGCCTAAAGTGGCAACCCAGACTCCTTCGTCGGTTGGTGGTGTAGAGCTTCCTGTAGCCGCATGGCGTTCGTACTTAAATATGGAACTAACCATTCCAATTTTCGCTGTCTCTTATACACATCTCCGAGCCCACGAGACC
+
BBBBBDAA3AAAGGGFB4GGGCFHHHGGGHHGHHHHADHGDEGGGG?EEEEGFGGHHFHHHHHGHFHGHGG?EEGHEGGGGGGHHHH@GGFHGGEBFHHGFFEB3FGBGFGHHHEGGDGGHHHHDDFG2FFHHHBFBCCCCGEECGCDDG
@M02034:409:000000000-BFKT7:1:2113:12507:17039 1:N:0:24
AAAGTCGAGGTGCCTAAAGTGGCAACCCAGACTAGGAAGAAGGTTGGTGGTGTAGAGCTTCCTGTAGCCGCATGGCGTTCGTACTTAAATATGGAACTAACCATTCCAATTTTCGCTGTCTCTTATACACATCTCCGAGCCCACGAGACC
+
CCCCBFCCCCBBGGGGGGGFGGGHHHHGGHHGHHHHHHHGHHHHHHGFGGEFGHHHHHHHHHHHHHHGHGGGGGHHGGGGGGHHHHHGGHHHHHHHGFHHHHHHHHGHHHHHHHGGGGFFHGHHHHHHHHHHHHHGCBCGGGHGGGGGGG
@M02034:409:000000000-BFKT7:1:2113:16419:17044 1:N:0:24
AAAGTCGAGGTGCCTAAAGTGGCAACCCAGACTGATACTACGGTTGGTGGTGTAGAGCTTCCTGTAGCCGCATGGCGTTCGTACTTAAATATGGAACTAACCATTCCAATTTTCGCTGTCTCTTATACACATCTCCGAGCCCACGAGACC
+
BBBBBFBBBBABGGGGGGGGGGGHHHHGGHHGHGFGHHHHHGGHGGGFFG1FGDFFFFHHHCHHGFHHHGGCFFFGEGGGGGHGHHHHHHHHHHFHFHHHHHGHHHHGHGFHHFFGGGGGHFHHFHHEDFHHGGHFGDCFGFEGGGG/EA
@M02034:409:000000000-BFKT7:1:2113:26040:17048 1:N:0:24
AAAGTCGAGGTGCCTAAAGTGGCAACCCAGACTCCTTCGTCGGTTGGTGGTGTAGAGCTTCCTGTAGCCGCATGGCGTTCGTACTTAAATATGGAACTAACCATTCCAATTTTCGCTGTCTCTTATACACATCTCCGAGCCCACGAGACC
+
BCCCCFCCCCABGGGGGGGGGGGHGHHGGHHGHGHHGHHHGGGGGGGGGGEFGGHGHGHHHHHHGHHHHGGGGEHGGGGGGFFHHHHGHHGHHHGHHHHGFFGHHHGGHHHHHHGGGGGHGHHHHHHHFHFHFHHHE@CGGGHGGGGGGG
@M02034:409:000000000-BFKT7:1:2113:21484:17049 1:N:0:24
AAAGTCGAGGTGCCTAAAGTGGCAACCCAGACTCTGCGGCGGGGTGGTGGGGTAGAGCTTCCTGTAGCC
+
BBCCBFBCCCCCGGGGGGGFGGGHHHHGGHHGHHHHHGGGGGG/E@E/?E/></?3FFFGDFDE?222B
@M02034:409:000000000-BFKT7:1:2113:21700:17051 1:N:0:24
AAAGTCGAGGTGCCTAAAGTGGCAACCCAGACTAAGAAGAAGGTTGGTGGTGTAGAGCTTCCTGTAGCCGCATGGCGTTCGTACTTAAATATGGAACTAACCATTCCAATTTTCGCTGTCTCTTATACACATCTCCGAGCCCACGAGACC
+
BBBBAFBBBBBBGGGGGGGGGGGHHHHGGGHGHBB335BFHFHHHHGGGGGFGFGGHHHHGHHHHHHHHGGGGGHHGGGGGGHHHHHHGHFHHHHHHHHHHHGHGHGFHHHHHHEFGGGHHHHHHHHHHGHGGHHGGCDGGGHGGGGFGE
@M02034:409:000000000-BFKT7:1:2113:8100:17052 1:N:0:24
AAAGTCGAGGTGCCTAAAGTGGCCACCCAGACTCATCCTGTTGTTGGTGGTGTAGAGCTTCCTGTAGCCGCATGGCGTTCGTACTTAAATATGGAACTAACCATTCCAATTTTCGCTGTCTCTTATACACATCTCCGAGCCCACGAGACC
+
ABCBCFABCCCCGGGGGGGGGGGHHGHGGHHGHHHHGHHGHHHHHHHGGGEBGGHHHHHHHHHHHHHHHGGGGGHHGGGGGGGHHHHGHHHHHHHHHHGHHHHHHHHHFGHHHHGGGDFEHGHHHHHHHHHHHHFHGG?CGGEGG?DEDF
@M02034:409:000000000-BFKT7:1:2113:27951:17058 1:N:0:24
AAAGTCGAGGTGCCTAAAGTGGCAACCCAGACTAAGATGAGGGTTGGTGGTGTAGAGCTTCCTGTAGCCGCATGGCGTTCGTACTTAAATATGGAACTAACCATTCCAATTTTCGCTGTCTCTTATACACATCTCGAGCCCACGAGACCA
+
AABCAFABCCCCGGGGFGGGGGGHHHHGGHHGFGHHGFHHHHGEGGCFGGFFHGFGEGHHHHHHHHHHHGFEGGHHGGFGGGHHHHHFGGGHHHGFFHGFGHFHHHHHGGHHHGGEFEFFFHHHFHFHGGFHHFGHFDDCGHFG/@DGGB
@M02034:409:000000000-BFKT7:1:2113:23166:17058 1:N:0:24
AAAGTCGAGGTGCCTAAAGTGGCAACCCAGACTACGTAGACGGTTGGTGGTGTAGAGCTTCCTGTAGCCGCATGGCGTTCGTACTTAAATATGGAACTAACCATTCCAATTTTCGCTGTCTCTTATACACATCTCCGAGCCCACGAGACC
+
ABCBBFABCCBCGGGGGGGGGGGHHHHGGHHGHHHGHHHGHGGGGGGGGGEFFGHHHHHHHHHHHHHHHGGGGGHHGGGGGGHHHHHHHHHHHHFHHHHGHHHHHHHHHGHHHHGGGGGGHGHHHHHHHHHHHGGHGDCGGGHGGGGFGG
@M02034:409:000000000-BFKT7:1:2113:13422:17068 1:N:0:24
AAAGTCGAGGTGCCTAAAGTGGCAACCCAGACTACGAGTTAGGTTGGTGGTGTAGAGCTTCCTGTAGCCGCATGGCGTTCGTACTTAAATATGGAACTAACCATTCCAATTTTCGCTGTCTCTTATACACATCTCCGAGCCCCACGAGAC
+
BBBBBF@BBBBBGGGGGGGGGGGGHHHGGHHGHHHG?EGGGFHHHHGGGGGGHFHHHHHHHHHHHHHHHGGGGGGHGGGGGGHHHHHHHHHHHHHFGFHHHHHHHHHHGHHHHFGGGGGGFFHHHHGFHHHHHGHGGGCGGGGGGG?DGG
@M02034:409:000000000-BFKT7:1:2113:9423:17075 1:N:0:24
AAAGTCGAGGTGCCTAAAGTGGCAACCCAGACTCCTTCTTTTGTTGGTGGTGTAGAGCTTCCTGTAGCCGCATGGCGTTCGTACTTAAATATGGAACTAACCATTCCAATTTTCGCTGTCTCTTATACACATCTCCGAGCCCACGAGACC
+
A?AABFABDBBBGGGGGGGGGGGGHHHEGAAFFFGHH5FGGHHHHHGGEFEFGBGDFBFHHFHFHHFFHGGGEFHHGDEGGEHHGHGBGGEHFFFFEGHHHHFHEHGHHHHHHG/EEGGHHHHHGHGGHGHHHFHFD?DGGGFGG?CADG
@M02034:409:000000000-BFKT7:1:2113:18008:17085 1:N:0:24
AAAGTCGAGGTGCCTAAAGTGGCAACCCAGACTTATTGGTATGTTGGTGGTGTAGAGCTTCCTGTAGCCGCATGGCGTTCGTACTTAAATATGGAACTAACCATTCCAATTTTCGCTGTCTCTTATACACATCTCCGAGCCCACGAGACC
+
BCCCCFBCCCBBGGGGGGGGGGGHHHHGGHHGHHHHHHHGHGHHHHHGFGBFGGHHHHHHHHHHHHHHHGGGFGHHGGGGGGHHHHHGHHHHHHHFHHGGHHGHHHGHHHHHGHGGGGGHHHHHHHHHHHGHHHHGFGGGCFHGGGGGGG
@M02034:409:000000000-BFKT7:1:2113:24834:17090 1:N:0:24
AAAGTCGAGGTGCCTAAAGTGGCAACCCAGACTAGGAGTAATGTTGGTGGTGTAGAGCTTCCTGTAGCCGCATGGCGTTCGTACTTAAATATGGAACTAACCATTCCAATTTTCGCTGTCTCTTATACACATCTCCGAGCCCACGAGACC
+
BBBBBFBABBAAGGGG4FGGGGGHHHHGGHHGHHHCBGHHHFGGHFHGGGGGHHHHHHHHHHHHHHHHHGGGFGHHGGGGGGHHHHHHHHHHHHFHFHHHHHHHHHGHHGHHHHGGGGGHHHHHHHHGHHHHGHHFGCFGGGHGGG?EGG
@M02034:409:000000000-BFKT7:1:2113:27045:17090 1:N:0:24
AAAGTCGAGGTGCCTAAAGTGGCAACCCAGACTCTTCCTACGGTTGGTGGTGTAGAGCTTCCTGTAGCCGCATGGCGTTCGTACTTAAATATGGAACTAACCATTCCAATTTTCGCTGTCTCTTATACACATCTCCGAGCCCACGAGACC
+
CCCCCFCCCCBCGGGGGGGGGGGHHHHGGHHGHHHHHHHHHGGHGGGGFGEFHGGHHHHHHGHGHHHHHGGGGGHFGGGGGFHHHHGFHHHHHHGHHHHHHHHHHHHHHHHHHHGGGCGHHHGHFGFHFHFHHGGFECGGGGHGGGGGGG
@M02034:409:000000000-BFKT7:1:2113:29126:17091 1:N:0:24
AAAGTCGAGGTGCCTAAAGTGGCAACCCAGACTGCT
+
BCCCAFBBBCBCGGGGGGGGGGFHHHHGGH22B335
@M02034:409:000000000-BFKT7:1:2113:2290:17092 1:N:0:24
AAAGTCGAGGTGCCTAAAGTGGCAACCCAGACTATTATTCTGGTTGGTGGTGTAGAGCTTCCTGTAGCCGCATGGCGTTCGTACTTAAATATGGAACTAACCATTCCAATTTTCGCTGTCTCTTATACACATCTCCGAGCC
+
AAAAAF111AAAGFGGGGGGGG0BFF0EAEGGGGFGFFGF2BFFGFGEFFAFFFDBG1FGFFGF12G2BEEEEEF0E>F?EFEAFHDBGGGHFF1@1CDBBBEBFFB2FGHFG2>/EEFBF2GGFGBB21BFGF11??//<
@M02034:409:000000000-BFKT7:1:2113:3641:17104 1:N:0:24
AAAGTCGAGGTGCCTAAAGTGGCAACCCAGACTCCGCTTACGGTTGGTGGTGTAGAGCTTCCTGTAGCCGCATGGCGTTCGTACTTAAATATGGAACTAACCATTCCAATTTTCGCTGTCTCTTATACACATCTCCGAGCCCACGAGACC
+
BBBBBFBBBBAAGGGGGCGGGGGHHHHGGHHGGHHGGEGGHGGHGGGGGGGFEFHHHHGHHHHHHHHHHGGGEGHHGGGGGGHHHHHHHHHHHHDGHHGFHHHHHHHHHHHHHHGDGGFHHGHHEG??BGHHHHGFDDFGGGHGG?DFGG
@M02034:409:000000000-BFKT7:1:2113:9809:17104 1:N:0:24
AAAGTCGAGGTGCCTAAAGTGGCAACCCAGACTTTGTCTCATGTTGGTGGTGTAGAGCTTCCTGTAGCCGCATGGCGTTCGTACTTAAATATGGAACTAACCATTCCAATTTTCGCT
+
CCCCBFBBCCCCGGGGGGGGGGGHHHHGGHHGHGGDF5DG5DFGFGFEE2EFEBG5A5GFGEFHFAFEBFE0EEGA@1>FGEGEEGHBDFGGFG33FGHHFHBFFDHHBDGHHG//E
@M02034:409:000000000-BFKT7:1:2113:5998:17107 1:N:0:24
AAAGTCGAGGTGCCTAAAGTGGCAACCCAGACTTAGAATCAGGTTGTTGGTGTAGAGCTTCCTGTAGCCGCATGGCGTTCGTAC
+
>A1>>B1A?1A?1FGFCFBBB1E01FFEF0CFFHBE1EF11F11BF/A0EEEA1BD1D1FB1E11A22AAEECFH0E>//EE0?
@M02034:409:000000000-BFKT7:1:2113:7472:17108 1:N:0:24
AAAGTCGAGGTGCCTAAAGTGGCAACCCAGACTGGGAGGCGGGTTGGTGGTGTAGAGCTTCCTGTAGCCGCATGGCGTTCGTACTTAAATATGGAATTAACCATTCCAATTTTCGCTGTCTCTTATACACATCTCCGAGCCCACGAGACC
+
AA3>ADABDBABGGGGGGGGGBFBFHHEGHGDHHAEFFEEEEE0FC@FFE1B?FGBGHHHFHHDBFGGH?E/EEHHGEEGFGGHEGHGHHFFHG1FFGGGHHHHGHHHEHHHHHGGGGGFHHHHHHHBGGHHGHFHGCG?@CCECCCAFG
@M02034:409:000000000-BFKT7:1:2113:28277:17110 1:N:0:24
AAAGTCGAGGTGCCTAAAGTGGCAACCCAGACTTGTATTTTGGTTGGTGGTGTAGAGCTTCCTGTAGCCGCATGGCGTTCGTACTTAAATATGGAACTAACCATTCCAATTTTCGCTGTCTCTTATACACATCTCCGAGCCCACGAGACC
+
BBBBBFBBBBAAGGGGGGGGGGGGHHHEGHGGHHGHHFFFFEEFEFGGGGEFADF5FGFHFFHFGFF5FECEEFFFFBECEFFEHHG3FFFBGG3@FEHCFCGGFHHFHHHHHGEGFFEDFHHEGHGDHFFGHFFDD/BCGGHGG?C?EG
@M02034:409:000000000-BFKT7:1:2113:20282:17121 1:N:0:24
AAAGTCGAGGTGCCTAAAGTGGCAACCCAGACTGCGTCTGAGGTTGGTGGTGTAGAGCTTCCTGTAGCCGCATGGCGTTCGTACTTAAATATGGAACTAACCATTCCAATTTTCGCTGTCTCTTATACACATCTCCGAGCCCACGAGAC
+
BBB?>FAABDBBGGGA44FGGCGHFGHGDHHGGGHF2EEFGHGCFAEGFFECAGHGBFHGDGHHHFGHEEC0?EG1EG?FEEFFGHHGHHFGG333FFEHFC3FGFBGHHDGGBG?EDEFBDGH1BB?FBGFGGGHGG@CCCCF@C@ED
@M02034:409:000000000-BFKT7:1:2113:23567:17127 1:N:0:24
AAAGTCGAGGTGCCTAAAGTGGCAACCCAGACTGGGGGTAGTGTTGGTGGTGTAGAGCTTCCTGTAGCCGCATGGCGTTCGTACTTAAATATGGAACTAACCATTCCAATTTTCGCTGTCTCTTATACACATCTCCGAG
+
AAB@>DA3A2ABGGGBGGFGGGGGHDFGGHHGHFFGGGE1FGH5GGE1A1AFGBFFGGEF5FGHBHHBEEE/EEHEG>EC1EGHEHHFF?E4BB?BGFB3?B3F3FFBGHHHHBECDFGHHBGFDFG2DCDHGGF@//<
@M02034:409:000000000-BFKT7:1:2113:5990:17130 1:N:0:24
AAAGTCGAGGTGCCTAAAGTGGCAACCCAGACTTAGAATCAGGTTGGTGGTGTAGAGCTTCCTGTAGCCGCATGGCGTTCGTACTTAAATATGGAACTAACCATTCCAATTTTCGCTGTCTCTTATACACATCTCCGAGCCCACGAGACC
+
BBBBBFBB@DABGGGGGFGGGGGHHHHGGHHGHHHHHHHHHHCGGHGGEGEFGFGHHHGHHHHHHHHHHGGGGGHHGGGGGGFHHHHHHHGHHHHHHHHHHHHHHHFGHHHHHHGGGGGGGHHHHHGHGHHHHHHGGGGGGGHGG@FGFF
@M02034:409:000000000-BFKT7:1:2113:23870:17139 1:N:0:24
AAAGTCGAGGTGCCTAAAGTGGCAACCCAG
+
BBBBBFBADDBBGGGGFGGGGGGHHHHGGH
@M02034:409:000000000-BFKT7:1:2113:6034:17145 1:N:0:24
AAAGTCGAGGTGCCTAAAGTGGCAACCCAGACTGGGGGGG
+
AABBAD?A3?2>GGGGGGGGGGGHHHGEFHCGFGE2E2/A
@M02034:409:000000000-BFKT7:1:2113:4462:17149 1:N:0:24
AAAGTCGAGGTGCCTAAAGTGGCAACCCAGACTTAGCTGCTGGTTGGTGGTGTAGAGCTTCCTGTAGCCGCATGGCGTTCGTACTTAAATATGGAACTAACCATTCCAATTTTCGCTGTCTCTTATACACATCTCCGAGCCCACGAGACC
+
BBBCAFBCCCCCGGGGFGGGGGGHGHHGGGHGHHHHHHGHHHHHHGGGGGABFGHHHHHHHGHHHHHHHGGEFGHHGGGGGGHHHHHHHHHHHHHHHHGHGHGHHHHHHHHHHHGGGGGEHFHHHHDDGGHHFHFHGCGGGGHGGGGDDG
@M02034:409:000000000-BFKT7:1:2113:6015:17150 1:N:0:24
AAAGTCGAGGTGCCTAAAGTGGCAACCCAGACTGGGGGGGTGGTTGGTGGTGTAGAGCTTCCTGTAGCCGCATGGCGTTCGTACTTAAATATGGAACTAACCATTCCAATTTTCGCTGTCTCTTATACACATCTCCGAGCCCACGAGACC
+
CCCCCFCCBCCCGGGGGGGGGGGHHHHGGHHGHHHHGGGG-ACFGGGDEG:CEFFFGGGGGFGFFFGGGDGDFFFFFFFFFDFFFFFFFFFFFFBFFFFFFFFFFFFFFFFFFFFFFFDFFFFFFFFFFFFFFFFFFFFFFFFFFFFFFF
@M02034:409:000000000-BFKT7:1:2113:17498:17151 1:N:0:24
AAAGTCGAGGTGCCTAAAGTGGCAACCCAGACTTGGGG
+
BBBBBFBBBBBBGGGGCBGGGGGHHHHGGHHGHB33AA
@M02034:409:000000000-BFKT7:1:2113:25675:17157 1:N:0:24
AAAGTCGAGGTGCCTAAAGTGGCAACCCAGACTCCTCCTCAGGTTGGTGGTGTAGAGCTTCCTGTAGCCGCATGGCGTTCGTACTTAAATATGGAACTAACCATTCCAATTTTCGCTGTCTCTTATACACATCTCCGAGCCCACGAGACC
+
BCCCAFBBCCCBGGGGGGFGGGGHHHGGGHHGHFFGFFFCAGHHFG?E2AEFF3G5F5GG5FGHD5GBFEG0EEG1>?EFEE??FEGGGHHFFF33FEGG303F?4FD?FFHF4EFGEEEFHGFBFBDHBFGFDH2?/<BB/F<C/>CCF
@M02034:409:000000000-BFKT7:1:2113:4225:17160 1:N:0:24
AAAGTCGAGGTGCCTAAAGTGGCAACCCAGACTGTGTATATTGTTGGTGGTGTAGAGCTTCCTGTAGCCGCATGGCGTTCGTACTTAAATATGGAACTAACCATTCCAATTTTCGCTGTCTCTTATACACATTCTCCGAGCCCACGAGAC
+
CBCBCFAADBBCGGGGGGGGGGGHHHHGGHHGHHHHDFGHHHHHHHHGGGEFGFHGHHHHHHHHGHHHHGGGGGHHGGGGGGHHHHHHHHGHHHGGHHHHHHHHHHHHHHHHHHGGGGGGHHHHHHGHFHHHHDGFHFF?DCGHGGGGGG
@M02034:409:000000000-BFKT7:1:2113:27653:17164 1:N:0:24
AAAGTCGAGGTGCCTAAAGTGGCAACCCAGACTAAGAAGAATGTTGGTGGTGTAGAGCTTCCTGTAGCCGCATGGCGTTCGTACTTAAATATGGAACTAACCATTCCAATTTTCGCTGTCTCTTATACACATCTCCGAGCCCACGAGACC
+
BCCCCFBCCCBCGGGBFGGGGGGHHHGGGHHGHHHHHHHHHHHHHHHGGGEFFFGHHHHHHHHHHGHHHGGGGGHHGGGGGGHHHHHHHHHHHHHGGHHHHHHGFHHHHHHHHHGFGGGGHGHHGHFHFGEHHHHHD@FGGGHGGGGGGF
@M02034:409:000000000-BFKT7:1:2113:3682:17165 1:N:0:24
AAAGTCGAGGTGCCTAAAGTGGCAACCCAGACTTTTGGGGGGGTTGGTGGTGTAGAGCTTCCTGTAGCCGCATGGCGTTCGTACTTAAATATGGAACTAACCATTCCAATTTTCGCTGTCTCTTATACACATCTCCGAGCCCACGAGACC
+
AAAAAFAADDAAGGGB11FFEGGHFHHGGHHGHHHHFEFGCEGCCCGGFG.;;FFGGGGGGGGGGGGGGGGACGFF@F?FFFFFFFFFFFFFFFFFFFFFFFFFFFFFBBFFFF@FFFFFFFFFFFFFFFFFFFFFF-@=@EFF@?@FFE
@M02034:409:000000000-BFKT7:1:2113:9796:17168 1:N:0:24
AAAGTCGAGGTGCCTAAAGTGGCAACCCAGACTCCTACTCAGGTTGGTGGTGTAGAGCTTCCTGTAGCCGCATGGCGTTCGTACTTAAATATGGAACTAACCAATCCAATTTTCGCTGTCTCTTATACACATCTCCGAGCCCACGAGACC
+
CCCCCFBBBCCCGGGGGFGGGGGHHHHGGHHGHHFHFHHHDFCHGHE?E1FFGFFAFAGHFHHFFDHEFEF>EEH10>EFEFHFEHH33FGGHB3GFGHHFFBCFGGFGFGHHE/EE?EGGHHFDH?FGFBGHHGEDCFGCF/FD/AAAE
@M02034:409:000000000-BFKT7:1:2113:12221:17170 1:N:0:24
AAAGTCGAGGTGCCTAAAGTGGCAACCCAGACTAGGGTGAAGGTTGGTGGTGTAGAGCTTCCTGTAGCCGCATGGCGTTCGTACTTAAATATGGAACTAACCATTCCAATTTTCGCTGTCTCTTATACACATCTCCGAGCCCACGAGACC
+
CCBCCFBBBBBCGGGGGFGGGGGHHHHGGGFGHHHHHGGHHHGHHHGGGGEFFGFDGHGHHHHHHHHHHGGFGGHHGGGGGGHHHHGHHHHGHGGGFHGHHHFHHHHHGHHHHHGGGGFHHHHHHHDHDGGHHHHHG?CGGGHGG?@GGG
@M02034:409:000000000-BFKT7:1:2113:24472:17179 1:N:0:24
AAAGTCGAGGTGCCTAAAGTGGCAACCCAGACTCGGAAGGAGGTTGGTGGTGTAGAGCTTCCTGTAGCCGCATGGCGTTCGTACTTAAATATGGAACTAACCATTCCAATTTTCGCTTTCTTATACACATCTCCGAGCCCACGAGACCAG
+
BBBBBFAADBAAGGGGGGGFFGGHGGHGGHHGHHGGGGGCHDEEGFGEEG1BFBFHHGHHHFHGHHHHHGGEEEHHGGGGG?GHHHHGHHGHGHGGHHFHHHHGHHHHFGHHHHGGGHGFHHHHHGHGFGHHFGGDGGGGHGDDGGGGHF
@M02034:409:000000000-BFKT7:1:2113:23023:17180 1:N:0:24
AAAGTCGAGGTGCCTAAAGTGGCAACCCAGACTCCTGGGTCGGTTGGTGGTGTAGAGCTTCCTGTAGCCGCATGGCGTTCGTACTTAAATATGGAACTAACCATTCCAATTTTCGCTGTCTCTTATACACATTCCGAGCCCACGAGACC
+
CCCCBFBBCCCCGGGGGFGGFGGHHHHGGHHGHHHHHHGFGEGGGGGGGGEFHHHHHHHHHHHHHHHHHGG?EGHHGGGGGGHHHHHGHHBHHHGHFHGHHHHGHHHHHHHHHHGGGGGHHHHHGHHHHHHHHGGFECCCFAFCADGGG
@M02034:409:000000000-BFKT7:1:2113:3934:17193 1:N:0:24
AAAGTCGAGGTGCCTAAAGTGGCAACCCAGACTGCGCCTCAGGTTGGTGGTGTAGAGCTTCCTGTAGCCGCATGGCGTTCGTACTTAAATATGGAACTAACCATTCCAATTTTCGCTGTCTCTTATAAACATCTCCGAGCCCACGAGACC
+
CCCCCFCCCBCCGGGGGGGGGGGHHHHGGHHGHGHGGGGGHHHHHHGGGGEFHHHHHHHHHHHHHHHHHGGEEGHHGGGGGGHHHHHHHHHHHHBGHHHHHHHHHHHHFHHHHHGGGGGHHHHHGHGHGHHHGHGHGGGGGGHGGGGGGG
@M02034:409:000000000-BFKT7:1:2113:1881:17195 1:N:0:24
AAAGTCGAGGTGCCTAAAGTGGCAACCCAGACTTATTCTTTTGTTGGTGGTGTAGAGCTTCCTGTAGCCGCATGGCGTTCGTACTTAAATATGGAACTAACCATTCCAATTTTCGCTGTCTCTTATACACATCTCCGAGCCCACGAGACC
+
BCCBCFCBBCABGGGGGGGGGGGHHHHGGHHGHHHHHGHHHHHHHHHGGGEFGFFFHHHHHHHHGHHHGGGEGGHEFFGGGGGHHHHHGHGHHFFFHHHHFGHHHHHGHHHHHGGGFGEFHHHHHHHHFGHGHHHF/@CCGGHGGCGGGG
@M02034:409:000000000-BFKT7:1:2113:22211:17198 1:N:0:24
AAAGTCGAGGTGCCTAAAGTGGCAACCCAGACTATGTATCAGGTTGGTGGTGTAGAGCTTCCTGTAGCCGCATGGCGTTCGTACTTAAATATGGAACTAACCATTCCAATTTTCGCTGTCTCTTATACACATCTCCGAGCCCACGAGACC
+
CCCCBFCABBCCGGGGGGGGGGGHHHHGGHHGH3GHDF5G5FGHFHGGGGGGHHHHHHHHHHHHGHHHHGGGGGHHGGGGGGHHHHHHHHHHHHFHHHHHHHHHHHGHHHHHHHGGGGGHHHHHHHHHHHFHHHHHG?FGGGHGGGGGGG
@M02034:409:000000000-BFKT7:1:2113:16931:17198 1:N:0:24
AAAGTCGAGGTGCCTAAAGTGGCAACCCAGACTGTGGTGCGGGTTGGTGGTGTAGAGCTTCCTGTAGCCGCATGGCGTTCGTACTTAAATATGGAACTAACCATTCCAATTTTCGCTGTCTCTTATACACATCTCCGAGCCCACGAGACC
+
BCCCCFCCCCCCGGGGGGGGGGGHHHHGGHHGHHHHHBFGGGGGGGGGGGEFGHHFHHHGHHHHHHGHHGGGGGHHGGGGGFEHHHHHHHGGHHGFFHHGHHHHGHHGHHHHHHGGGGGHHGHHHHHFHHHHHHHHGCC?GGHGGGGDEF
@M02034:409:000000000-BFKT7:1:2113:16644:17200 1:N:0:24
AAAGTCGAGGTGCCTAAAGTGGCAACCCAGACTGGGATTTAGGTTGGTGGTGTAGAGCTTCCTGTAGCCGCATGGCGTTCGTACTTAAATATGGAACTAACCATTCCAATTTTCGCTGTCTCTTATACACATCTCCGAGCCCACGAGACC
+
BBBBBFBBBBAAGGGGGGGFGGGHHHHGGHHGHHHHACGGFHGHHHEGGGEFHHHHHHHHHHHHHHHHHGGGGGHHGGFGGGHHHHHFHHGHHHBHHHHHHHHHHHGHHHHHHHGGGGGHHHHHBGDHHHHHHHHHGCCGGGEGGGGGGG
@M02034:409:000000000-BFKT7:1:2113:5636:17204 1:N:0:24
AAAGTCGAGGTGCCTAAAGTGGCAACCCAGACTAATAAGCCTGTTGGTGGTGTAGAGCTTCCTGTAGCCGCATGGCGTTCGTACTTAAATATGGAACTAACCATTCCAATTTTCGCTGTCTCTTATACACATCTCCGAGCCCACGAGACC
+
B3AABFAADDBBGGGFFGG6DEFHHHCGGDDFHHFFHFHHBGFGHHHGGG1FHFGFGFHHHCFHHFHGEEC?EEEHGEEFGEHHGGFGHHFHHFBBGGHFGFHHGHHH4BGHHHGGG?GHHHHHHGF4FHDFGG1FECCCGGHEC/AFGE
@M02034:409:000000000-BFKT7:1:2113:1897:17210 1:N:0:24
AAAGTCGAGGTGCCTAAAGTGGCAACCCAGACTTATTCTTTTGTTGGTGGTGTAGAGCTTCCTGTAGCCGCATGGCGTTCGTACTTAAATATGGAACTAACCATTCCAATTTTCGCTGTCTCTTATACACATCTCCGAGCCCACGAGACC
+
AAABADA3>D>>BFFGCDFBAGDHFHFDFHAEFHCHDFGHFBBFFFE2A2BAB3DBF5BGGFHHGEFHFDE0EEHA@BEEEEHHFFGGBFFHHH3FFGGFGHGFEBBGDGBFHEEEGDGHGGFHGEGF4GHGFBG2G/C/>CCCBCCDDC
@M02034:409:000000000-BFKT7:1:2113:21756:17212 1:N:0:24
AAAGTCGAGGTGCCTAAAGTGGCAACCCAGACTCATTGGCCTGTTGGTGGTGTAGAGCTTCCTGTAGCCGCATGGCGTTCGTACTTAAATATGGAACTAACCATTCCAATTTTCGCTGTCTCTTATACACATCTCCGAGCCCACGAGAC
+
CCCCCFABBCCCGGGGGGGGGGGHHHHGGHGGH3AF553BABFHHHHEGGEFHHHHHHHHHHHHHHHHHGGGGGHHGGGGGGGHHHHHHHHHHHHHGHHHHHHHHHHHHHHHHHGGGGGGHHHHHHHHHHHHHHHHG?FGGGHGGGG?G
@M02034:409:000000000-BFKT7:1:2113:1878:17217 1:N:0:24
AAAGTCGAGGTGCCTAAAGTGGCAACCCAGACTTATTCTTTTGTTGGTGGTGTAGAGCTTCCTGTAGCCGCATGGCGTTCGTACTTAAATATGGAACTAACCATT
+
AAAA>BA33>AAGFF5A4FFGGFHHGHGG2GDGFHHBFFFGHHFGHHEFG2BFDGHGGHH535BADG53B0EEEH1EG??EFEAFGGHFHFGFGB33F3B@FBGH
@M02034:409:000000000-BFKT7:1:2113:27247:17223 1:N:0:24
AAAGTCGAGGTGCCTAAAGTGGCAACCCAGCCTCCGAATAATGTTG
+
BBBBBFABBBABGGGGGGGGGGGHHHHGGH2FHH2A22B25DFF5D
@M02034:409:000000000-BFKT7:1:2113:26494:17229 1:N:0:24
AAAGTCGAGGTGCCTAAAGTGGCAACCCAGACTTCGCAGGGGGTAG
+
BBABBD3ADBAAGGGGGGGEGFFHHGHGGGHGF552AAB222AE1B
@M02034:409:000000000-BFKT7:1:2113:29450:17230 1:N:0:24
AAAGTCGAGGTGCTAAAGTGGCAACCCAGACTCCTCAGAAGGTTGGTGGTGTAGAGCTTCCTGTAGCCGCATGGCGTTCGTACTTAAATATGGAACTAACCATTCCAATTTTCGCTGTCTCTTATACACATCTCCGAGCCCACGAGACCA
+
>ABBBFBBBBAAGGGGGBGFGGHHHHGDDHGCHHHGHHDFHHGGFE2FFEFHHHFDDGHFGGHHHHGHGGGEGH1EEEEEEBGHHGFFFHHHGEGFHEFGHHFHHHFGHHHH?E<EEFFGFGHFGDFHFHHFGFFECDB>CGFDFGGGEG
@M02034:409:000000000-BFKT7:1:2113:15800:17237 1:N:0:24
AAAGTCGAGGTGCCTAAAGTGGCAACCCAGACTTTGGTTGTTGTTGGTGGTGTAGAGCTTCCTGTAGCCACATGGCGTTCGTACTTAAATATGGAACTAACCATTCCAATTTTCGCTGTCTCTTATACACATCTCCGAGCCCACGAGACC
+
CCCCCFCCCCBCGGGGGGGGGGGHHHHGGHHGHHHHH2BA2FGHHGHGGGGFGFHHHHHHFHHHHHHHHBHHFHHHGGGGGGCHHHHFHHHHHHFFFHHHHHHHHHGHHHHHHHGGFFFHHHHHGHHHHHHHHHEDF/DGFGHGGCFGGF
@M02034:409:000000000-BFKT7:1:2113:2089:17239 1:N:0:24
AAAGTCGAGGTGCCTAAAGTGGCAACCCAGACTTATAATATTGTTGGTGGTGTAGAGCTTCCTGTAGCCGCATGGCGTTCGTACTTAAATATGGAACTAACCATTCCAATTTTCGCTGTCTCTTATACACATCTCCGAGCCCACGAGACC
+
BBBBBDAA?DABGGGGGGGGGGGGHHHGGGHGHHHHD5GHFFFHHHHGGGEFHGHBGFHHHHHHHHHHHGGGGGHHGGGGGEHHHHHHGHFFFGFHHHHHGHHHHHHGHGHHHHGGGGFFHGHGHFFHEGHFFHHHGDGCGFGFFBDD/F
@M02034:409:000000000-BFKT7:1:2113:18582:17239 1:N:0:24
AAAGTCGAGGTGCCTAAAGTGGCAACCCAGACTGGTATTGTTGTTGGTGGTGTAGAGCTTCCTGTAGCCGCATGGCGTTCGTACTTAAATATGGAACTAACCATTCCAATTTTCGCTGTCTCTTATACACATCTCCGAGCCCACGAGACC
+
BBCCBFBBCCCCGGGGGGGGGGGHGHHGGHHGHHCFFHHFAFGHHHEEFAEFFEG5EDGGFGHHFFHFFGGEEGFAEGEFEGFHGHGBGGHHFH3@EFGBB03FEEF?GGFHHFEGGGEGFFGFFGFFDCBGHHGFD@DFGAFFGC/AEE
@M02034:409:000000000-BFKT7:1:2113:16060:17243 1:N:0:24
AAAGTCGAGGTGCCTAAAGTGGCAACCCAGACTTATACTGCGGTTGGTGGTGTAGAGCTTCCTGTAGCCGCATGGCGTTCGTACTTAAATATGGAACTAACCATTCCAATTTTCGCTGTCTCTTATACACATCTCCGAGCCCACGAGACC
+
CCCCCFBBCCCCGGGGGGGGGGGHHHHGGHHGHHHHHHHHHGGGGGGGGGGFHGHHHHHHHHHHHHHHHGGGGGHHGGGGGGHHHHHFHHHHHHHHGHHHHHHHHHGHHHHHHHGGGGGHHHHHHHHHHHHHHHHHGCCGGGHGG?DGGG
@M02034:409:000000000-BFKT7:1:2113:15782:17246 1:N:0:24
AAAGTCGAGGTGCCTAAAGTGGCAACCCAGACTTTGGTTGTTGTTGGTGGTGTAGAGCTTCCTGTAGCCACATGGCGTTCGTACTTAAATATGGAACTAACCATTCCAATTTTCGCTGTCTCTTATACACATCTCCGAGCCCACGAGACC
+
CCCCCFBBBCCBGGGGGGGGGGGHHHHGDHGGHHHHFFGGEFGGHHHGGGGGHHHHHHHHHHHHHEHHHHHGHHHHGGGGGGHHHHHGHHHHHEGFHHGHHHGGHHFHHHHGHHGGGGGHHHHHBHGHHFHHHHHGGB?/DGHGGFGDGG
@M02034:409:000000000-BFKT7:1:2113:22479:17248 1:N:0:24
AAAGTCGAGGTGCCTAAAGTGGCAACCCAGACTACGAGGTAGGTTGGTGGTGTAGAGCTTCCTGTAGCCGCATGGCGTTCGTACTTAAATATGGAACTAACCATTCCAATTTTCGCTGTCTCTTATACACATCTCCGAGCCCACGAGAC
+
BBCCCFBBCCBCGGGGGGGGGGGHHHHGGHHGH33B2BAF3BFFGHGGGGEFHHHHHHHHHHHHHHHHHGGGGGHHGGGGGGHHHHHHHHHHHHEHHHHHHHHHFHHHHHHHHHGGGGGHHHHHHHHHHHHHHHHHGFGGGGHGGGGGG
@M02034:409:000000000-BFKT7:1:2113:22498:17249 1:N:0:24
AAAGTCGAGGTGCCTAAAGTGGCAACCCAGACTACGTG
+
AA>1AFAA?DAAGFF1BGGG11F01FGFEGGGC1B0AA
@M02034:409:000000000-BFKT7:1:2113:12348:17250 1:N:0:24
AAAGTCGAGGTGCCTAAAGTGGCAACCCAGACTTATCCGACTGTTGGTGGTGTAGAGCTTCCTGTAGCCGCATGGCGTTCGTACTTAAATATGGAACTAACCATTCCAATTTTCGCTGTCTCTTATACACATCTCCGAGCCCACGAGACC
+
BBCBCFBCBBBCGGGGGGGFGGGHHHHGGHHGHHHHHHGGGGGHHHHGGGFFGGHHHHHHHHHHHHHHHGGGGGHHGGGGGGHHHHHHHHHHHGFHGHHHHHGGHHGHHHHHHHGGGGDHHHHHEGFFFGHFHHHGGGGGGFHGFCFGFE
@M02034:409:000000000-BFKT7:1:2113:2101:17255 1:N:0:24
AAAGTCGAGGTGCCTAAAGTGGCAACCCAGACTTGGAATAATGTTGGTGGTGTAGAGCTTCCTGTAGCCGCATGGCGTTCGTACTTAAATATGGAACTAACCATTCCAATTTTCGCTGTCCTTATACACATCTCCGAGCCCACGAGACCA
+
AAABBFAADBAAGGGGGGGGGGGFGHHFGCEGHHHCF5FFGFFHHHHGGG2BFBG5AFGHFFHHHHGHGGGCEGHHGEFGFEFGHHHHHHFHHH3DFHGHHHFBFGFHGHGHGHGGGGGHGFGFFGHHHDHEFG?FGGGGEHEDG/EDFF
@M02034:409:000000000-BFKT7:1:2113:18588:17255 1:N:0:24
AAAGTCGAGGTGCCTAAAGTGGCAACCCAGACTGGTATTGTTGTTGGTGGTGTAGAGCTTCCTGTAGCCGCATGGCGTTCGTACTTAAATATGGAACTAACCATTCCAATTTTCGCTGTCTCTTATACACATCTCCGAGCCCACGAGACC
+
CCBCBFBBCDBCGGGGGGFFGGGHHHHGGHHGHHHHHHHHGGHHHHHGGGAFEFGFHGHGHHHHHHGGHGGGGGHHGGGGGGHHHHHGHHHHHHHHHGHFHHHHHHGHHHHHHHGDGGGFGHHHGHHHHHHHHHBFG/BFGGHGGDGGGF
@M02034:409:000000000-BFKT7:1:2113:2082:17261 1:N:0:24
AAAGTCGAGGTGCCTAAAGTGGCAACCCAGACTTGGAATAATGTTGGTGGTGTAGAGCTTCCTGTAGCCGCATGGCGTTCGTACTTAAATATGGAACTAACCATTCCAATTTTCGCTGTCCTTATACACATCTCCGAGCCCACGAGACC
+
BBBBBFABDBBBGGGGGGGGGGGHHHHGGHHGHHGCGHHHHHGHHHHEFGGFGFHHHEHHHHHHGFHHHGGEEGHHGEFFGGHHHHHHHHHHHHFHGHFHGHHHHHHGHHHHHHGGGGFGF4FBF4F4F2FHDDGFGGGGFHGGFGDGF
@M02034:409:000000000-BFKT7:1:2113:11108:17265 1:N:0:24
AAAGTCGAGGTGCCTAAAGTGGCAACCCAGACTGTTACTCCTGTTGGTGGTGTAGAGCTTCCTGTAGCCGCATGGCGTTCGTACTTAAATATGGAACTAACCATTCCAATTTTCGCTGTCTCTTATACACATCTCCGAGCCCACGAGACC
+
BBBBBFBBBDAAGGGFGGGGGGGHHHHGGHHGHGHHHHHHHHHFGHHGEF2FFFGGHHHHHHHHHHFHHGGGGGHGGEEGGGHGHHGFGHHFHGGHHHHHHHFHGFFFFGHHGHGGGGEHHHHHHHGHHHGHHHHHGCFCDFHGGDFGGG
@M02034:409:000000000-BFKT7:1:2113:25827:17267 1:N:0:24
AAAGTCGAGGTGCCTAAAGTGGCAACCCAGACTTTTTGTTTTGTTGGTGGTGTAGAGCTTCCTGTAGCCGCATGGCGTTCGTACTTAAATATGGAACTAACCATTCCAATTTTCGCTGTCTCTTATACACATCTCCGAGCCCACGAGACC
+
A3AAAFABBBAABFGAEGGFFDFFHHHGGHHGGHGFHGBGHGFHHFHEGFABF3FBGDGFFCFFGHHGHGE?EFHFG1E?EE?GHHFFHGFBF33BFF@FFCHHFHEGFGGHHGEFFEGHFBFFGGHDBFHHHHF?C?/BCFEGGC?//?
@M02034:409:000000000-BFKT7:1:2113:15235:17269 1:N:0:24
AAAGTCGAGGTGCCTAAAGTGGCAACCCAGACTGCTCGGCCGGTTGGTGGTGTAGAGCTTCCTGTAGCCGCATGGCGTTCGTACTTAAATATGGAACTAACCATTCCAATTTTCGCTGTCTCTTATACACATCTCCGAGCCCACGAGACC
+
BBBBBFBBBBAAGGGGGGGFGGGHHAGE2FDDFHFHHGFGGGCEEEAAFGEFHFGDB5@FGBGHGFHGHGG>EFFCEEGGGGFECHHFHFGEHE3FGHHFG0GFGHHFGHGHHH@FCAAGHHHHGHFDGGFCHHGB/@DGCGHGC-A?DC
@M02034:409:000000000-BFKT7:1:2113:22556:17272 1:N:0:24
AAAGTCGAGGTGCCTAAAGTGGCAACCCAGACTAAGATTACGGTTGGTGGTGTAGAGCTTCCTGTAGCCGCATGGCGTTCGTACTTAAATATGGAACTAACCATTCCAATTTTCGCTGTCTCTTATACACATCTCCGAGCCCACGAGACC
+
BBB@BDABBBBBGGGGGGGGGGGHHHHGGHHGHHHHHHHHHGGFFGGGGCEFFDFGFHHHHGHHHGHHHGGFGGGEGGGGGEFHHHHGHHHHHHFGHHHHHHGHHHFHGHHHHFGGGGGHHHHHEGGHHHHHHHHFDCGGGGHGGGGGDG
@M02034:409:000000000-BFKT7:1:2113:3814:17276 1:N:0:24
AAAGTCGAGGTGCCTAAAGTGGCAACCCAGACTAATAAGATTGTTGGTGGTGTAGAGCTTCCTGTAGGCGCATGGCGTTCGTACTTAAATATGGTACTAACCATTCCAATTTTCGCTGTCTCTTATACA
+
BBBBBFBBBBBBGGGGGFGGGGGCHHGGGHGC3AAFD5F55DFG5F2AA2BAA3F555BB5BBA55B3A0E0BEF10?>F1B211FH33BGHFB44BF4F313B?4GB4FEG44/>EA<?4FB?4B44?
@M02034:409:000000000-BFKT7:1:2113:17154:17282 1:N:0:24
AAAGTCGAGGTGCCTAAAGTGGCAACCCAGACTCGGGCGCCGGTTGGTGGTGTAGAGCTTCCTGTAGCCGCATGGCGTTCGTACTTAAATATGGAACTAACCATTCCAATTTTCGCTGTCTCTTATACACATCTCCGAGCCCACGAGACC
+
BBBBBFBBBBBBGGGGFGGGGGGHHHHGGHHGHHD?2E?CEAEEEGGGGGFFHFHGHHHHHHHHHHHHHGGGGGHHGGGGGFHHHHHHHHHHHGGHHHHHHHGHHHGHHHHHHHGGGGGGHGHHGHHHHHHGHHHFGCGGGGHGGGGGGE
@M02034:409:000000000-BFKT7:1:2113:5146:17283 1:N:0:24
AAAGTCGAGGTGCCTAAAGTGGCAACCCAGACTAAGCATAAGGTTGGTGGTGTAGAGCTTCCTGTAGCCGCATGGCGTTCGTACTTAAATATGGAACTAACCATTCCAATTTTCGCTGTCTCTATACACATCTCCGAGCCCACGAGACCA
+
BBBBBFBBBBAAGGGGGFGGGGGHHHHGGHHGHHHHHBGGFHFHHHGEEGBBFGGHHHHHHHHHGHHHHGGEFGHHGGGGGGHHHHHHHHHHHHFHFHFHHHHHHHHHFGHHHHGGGGEGHHHHHHGHHFHGHHHGGGGGCAFGGFDDGG
@M02034:409:000000000-BFKT7:1:2113:23340:17283 1:N:0:24
AAAGTCGAGGTGCCTAAAGTGGCAACCCAGACTACTGTTCCTGTTGGTGGTGTAGAGCTTCCTGTAGCCGCATGGCGTTCGTACTTAAATATGGAACTAACCATTCCAATTTTCGCTGTCTCTTATACACATCTCCGAGCCCACGAGACC
+
CCCCCFBBCCCCGGGGGGGGGGGHHHHGGGHGHHHHFGGGHHHHHHHGGGGGHHHHHHHHHHHHHHHHHGGEEGHHGGGGGGFHHHHGHHHHHHGDGHHGHHHHHHGHHGHHHGGGGGGHGFHHFHDE4F2FCFHFF/CCGGAFFGGGDE
@M02034:409:000000000-BFKT7:1:2113:22671:17284 1:N:0:24
AAAGTCGAGGTGCCTAAAGTGGCAACCCAGACTCTTAATGAGG
+
AAAAA@A1A?AAFFGD1FFFGCCBEAGFFAE0F11AF2D221B
@M02034:409:000000000-BFKT7:1:2113:9828:17290 1:N:0:24
AAAGTCGAGGTGCCTAAAGTGGCAACCCAGACTACGCAGCCGGTTGGTGGTGTAGAGCTTCCTGTAGCCGCATGGCGTTCGTACTTAAATATGGAACTAACCATTCCAATTTTCGCTGTCTCTTATACACATCTCCGAGCCCACGAGACC
+
BBBBBF?ABBABGGGGGGGGGGGHHHHGGHHGH3GEF2EGFGCGGGGGFGEFGHHFHHHHHHHGHHHHHGGEEGHHGGGGGGFHHHHHHHHHHHGHHGGHHHHHHHFGHHHHHGGGGFGHHGHHHHHGHHGHHHHFDDFGGGEGGCGGGG
@M02034:409:000000000-BFKT7:1:2113:20858:17298 1:N:0:24
AAAGTCGAGGTGCCTAAAGTGGCAACCCAGACTAGGCAGTATGTTGGTGGTGTAGAGCTTCCTGTAGCCGCATGGCGTTCGTACTTAAATATGGAACTAACCATTCCAATTTTCGCTGTCTCTTATACACATCTCCGAGCCCACGAGACC
+
BCCCCFAABCCCGGGGGGGGGGGHHHHGGHHGHH33EBAB5FGHHHHGGGGFHHHHHHHHHHHHHHGHHGGCEGHHGGGGGGHHHHHHHHGHHHFFFHHHGHHHGHFHHGFHHHFGGGGHHHHHHHFHHHGHHHGFGGGGGGHGGCCDGG
@M02034:409:000000000-BFKT7:1:2113:9817:17308 1:N:0:24
AAAGTCGAGGTGCCTAAAGTGGCAACCCAGACTACGCAGCCGGTTGGTGGTGTAGAGCTTCCTGTAGCCGCATGGCGTTCGTACTTAAATATGGAACTAACCATTCCAATTTTCGCTGTCTCTTATACACATCTCCGAGCCCACGAGACC
+
BBBBBFBBBBBBGGGGGGGGGGGHHHHGGHHGHHHGGGGGHGGGGGGGGGFGHHHHHGHHHHHHHHHHHGGGGGHHGGGGGGHHHHGGHHHHHGGHFHHHHHHHHHHHFGHHHHGGGDFHGHHHHHFHGHGGHHHFG?CFGGEFG?FDGG
@M02034:409:000000000-BFKT7:1:2113:4455:17313 1:N:0:24
AAAGTCGAGGTGCCTAAAGTGGCAACCCAGACTCGAAGAAGGTTGGTGGTGTAGAGCTTCCTGTAGCCGCATGGCGTTCGTACTTAAATATGGAACTAACCATTCCAATTTTCGCTGTCTCTTATACACATCTCCGAGCCCACGAGACC
+
BBBBBFBBBBBBGGGGGFGGGGGHHHHGGHGGHHCHHGEGFHHGGGEFFEFHHGGGFHHHHHHHHHHGGGGGGHFGGGGGEFGHHGGDGGHHGFHFHHHHHHGHGHHHHHHHHGAFGGHHHHHHHHHFGFHHHHHGGGGFFHGG@CAGG
@M02034:409:000000000-BFKT7:1:2113:9678:17315 1:N:0:24
AAAGTCGAGGTGCCTAAAGTGGCAACCCCAGACTCGGTCGGCTGTTGGTGGTGTAGAGCTTCCTGTAGCCGCATGGCGTTCGTACTTAAATATGGAACTAACCATTCCAATTTTCGCTGTCTCTTATACACATCTCCGAGCCCACGAGAC
+
A?A?AF?ADDABGFFA4EFBFGDGHA4FGGGHCFFGGEGEGCAAGHFG1FEAFAFBFFDEGFCGHHHHGHGE@FGHFG?EFFGHGGHFHFFHHHHGGFFGBGHBHFFHH4BFBBG?FGGDFFHHHHHHGBGHGHF@GG?G//FCC-CFGD
@M02034:409:000000000-BFKT7:1:2113:9703:17317 1:N:0:24
CAAGTCGAGGTGCCTAAAGTGGCAACCCCAGACTCGGTCGGCTGTTGGTGGTGTAGAGCTTCCTGTAGCCGCATGGCGTTCGTACTTAAATATGGAACTAACCATTCCAATTTTCGCTGTCTCTTATACACATCTCCGAGCCCACGAG
+
1>1>AFA@?AAA1GBACEFGFFAFBFFCAFCAFFHG?EGC/EAEAEFGGG?EFHHH2GGHH@FGHHEBFHCEEEEFFGG?FGEGHHHEG1FEGFGB11FFGCF111FGH2BFFFFCGG/CD2DGG1F2F2<FHCF1G//@C/F/C-<<
@M02034:409:000000000-BFKT7:1:2113:23847:17318 1:N:0:24
AAAGTCGAGGTGCCTAAAGTGGCAACCCACGAAGGTTGGTGGTGTAGAGCTTCCTGTAGCCGCATGGCGTTCGTACTTAAATATGGAACTAACCATTCCAATTTTCGCTGTCTCTTATACACATCTCCGAGCCCACGAGACCAGAGAGGA
+
BBBBBFBBBBBBFGGGGGGGGGGHHHHGGGGEEAEGHHGEFGEFFGHEHHHHHHHHHHHHHGGFEFFFGGGFFE21GHHFFGBGHHHHHHHHHHHHHHHGFGHHHHGEGGGHHHHHHHGHEGFGGHHHG?CGGGHGC<C?EGHHCFHGG>
@M02034:409:000000000-BFKT7:1:2113:14874:17321 1:N:0:24
AAAGTCGAGGTGCCTAAAGTGGCAACCCAGACTGATCGTGGGGTTGGTGGTGTAGAGCTTCCTGTAGCCGCATGGCGTTCGTACTTAAATATGGAACTAACCATTCCCAATTTTCGCTGTCTCTTATACACATCTCCGAGCCCACGAGAC
+
CCCCCFAACCCCGGGGGGGGGGGHHHHGGHGGHHHHGFFHGCCEECGEEFFGHHHFFHHHHHHHHHGHHGGEFGHGGGGGGGGHHHGFHHHHFHFFGHHHGFFGBFHGHCFGHHGFGGGGHHGHHFHGFDGHGGGFHFGCCGEHGC?DFG
@M02034:409:000000000-BFKT7:1:2113:14706:17322 1:N:0:24
AAAGTCGAGGTGCCTAAAGTGGCAACCCAGACTATGAATCAGGTTGGTGGTGTAGAGCTTCCTGTAGCCGCATGGCGTTCGTACTTAAATATGGAACTAACCATTCCAATTTTCGCTGTCTCTTATACACATCTCCGAGCCCACGAGACC
+
BBBBBFAADBB?FGG5FGGGFGFGGHHGCDGGHGGH55DF5BGGHHGGFGFEGHGHHHHGHHHGHHHGHGGFGGHFGGGGGGEHHHH3GG4GHFFFGHFHHHHHBGHHFFGFHHCFGGGHHFHGGHGFFHFHHGFBD?CCCFHGC@@DGG
@M02034:409:000000000-BFKT7:1:2113:7598:17328 1:N:0:24
AAAGTCGAGGTGCCTAAAGTGGCAACCCAGACTAATAAGAAGGTTGGTGGTGTAGAGCTTCCTGTAGCCGCATGGCGTTCGTACTTAAATATGGAACTAACCATTCCAATTTTCGCTGTCTCTTATACACATCTCCGAGCCCACGAGACC
+
ABB3AF>>3A2AGGG5F4GGGGGHHHGGGHHGHGFGHHBGFGFFBEEEGGAFGFHHHFGHHHHHHHHHGGGEEEHHC?>FGGFHHH4GGFBEB3FFHHFHHGHHHGFF4FGHHFEDE/EGHHHHBFDGDFHHFGB1/B@?//CF@/AEGA
@M02034:409:000000000-BFKT7:1:2113:22035:17329 1:N:0:24
AAAGTCGAGGTGCCTAAAGTGGCAACCCAGACTTAGTGTGGGGTTGGTGGTGTAGAGCTTCCTGTAGCCGCATGGCGTTCGTACTTAAATATGGAACTAACCATTCCAATTTTCGCTGTCTCTTATACACATCTCCGAGCCCACGAGACC
+
CCCCCFCBCCBBGGGGGGGFGGGHHHHGGHHGHHHHHHGHGGGGGGGGGGGFHHHHHHHHHHHHHHHHHGGEEGHHGGGGGGHHHHHHHHHHHHFHHHHHHHHHHHHHHHHHHHGGGGDFHHHHHHHHHGHGHHHHGFCGGGHGGGGGGG
@M02034:409:000000000-BFKT7:1:2113:9688:17330 1:N:0:24
AAAGTCGAGGTGCCTAAAGTGGCAACCCCAGACTCGGTCGGCTGTTGGTGGTGTAGAGCTTCCTGTAGCCGCATGGCGTTCGTACTTAAATATGGAACTAACCATTCCAATTTTCGCTGTCTCTTATACACATCTCCGAGCCCACGAGAC
+
CCCCCFABBCCCGGGGGGGGGGGHHHHGGFEFGHHCGEFG?FFGHHEHEFCEFGDEGFGHFHHHHHHGGGGE?EEFEGEGFGGHEGF4FHH4GHB3BFFG?FCEGFHHGFEGHHFD/DFDHHDGHFG2@FGDCG>2GGG>/AFHGG@AGG
@M02034:409:000000000-BFKT7:1:2113:12178:17331 1:N:0:24
AAAGTCGAGGTGCCTAAAGTGGCAACCCAGACTTGGTTTCCGGTTGGTGGTGTAGAGCTTCCTGTAGCCGCATGGCGTTCGTACTTAAATATGGAACTAACCATTCCAATTTTCGCTGTCTCTTATACACATCTCCGAGCCCACGAGACC
+
CCCCCFCCBCCCGGGGGGGGGGGHHHHGGHEGHHHHHHHHHGGGGGGGGGEFHHHHHHHHHHHHHHHHHGGEFGHHGGGGGGHHHHHHHHHHHHHHHHHHHHHHGHHGFGHHHHFGGGGHHHHHHHHHFFHHHHHGGGGGGGHGFFGGGG
@M02034:409:000000000-BFKT7:1:2113:13809:17333 1:N:0:24
AAAGTCGAGGTGCCTAAAGTGGCAACCCAGACTGCGTGGGTGGTTGGTGGTGTAGAGCTTCCTGTAGCCGCATGGCGTTCGTACTTAAATATGGAACTAACCATTCCAATTTTCGCTGTCTCTTATACACATCTCCGAGCCCACGAGACC
+
CCCCCFBBCCCCGGGGGGGGGGGHHHHGGHHGHHHGEGGGEFGGGGGGGGGFHGHHHHHHHHHHHHHHHGGGGGHHGGGGGGFHHHHHHHHHHHGFHHGHHHGHGHHGHGHHHHGGGGGHHHHHHHHHHHHHHHHGGCGGGGHGGCGGGF
@M02034:409:000000000-BFKT7:1:2113:25213:17335 1:N:0:24
AAAGTCGAGGTGCCTAAAGTGGCAACCCAGACTATGTCTACGGTTGGTGGTGTAGAGCTTCCTGTAGCCACATGGCGTTCGTACTTAAATATGGAACTAACCATTCCAATTTTCGCTGTCTCTTATACACATCTCCGAGCCCACGAGACC
+
CCCCBFBABBCCGGGGGGGGGGGHHHHGGHHGHHHHHHHHHGGFFGGGGGFGHHHHHHGHHGHHHHHHHHHHHHHHGGGGGGHHHHHHFHHHHGHFHHGFHHGHHHGHHHHHHGGGGGGGHHHHHHFHHHGHFHFHG<?CGGHGGGFGGE
@M02034:409:000000000-BFKT7:1:2113:15635:17336 1:N:0:24
AAAGTCGAGGTGCCTAAAGTGGCAACCCAGACTCGGGCGCCTGTTGGTGGTGTAGAGCTTCCTGTAGCCGCATGGCGTTCGTACTTAAATATGGAACTAACCATTCCAATTTTCGCTGTCTCTTATACACATCTCCGAGCCCACGAGACC
+
CCCCCFABB?BBGGGGGGGGGGGHHHHGGHHGHHGGGGEGGFHHFHGGGGGG1BGFGGHHHHHHHHHGHGGGFGGHGGGGGGHGHHHGHHHHHG3EGGHHHFHGHHGGFGFHHH@DFGGGHHHHHGFG2CFHHHHG?CFGGGHGG?DDGG
@M02034:409:000000000-BFKT7:1:2113:14717:17343 1:N:0:24
AAAGTCGAGGTGCCTAAAGTGGCAACCCAGACTATGAATCAGGTTGGTGGTGTAGAGCTTCCTGTAGCCGCATGG
+
BBBBBFBBBBBBGGGGGGGGGGGHHCHGGGHGHBGD5DGF53FGHH22A2AAA3F5D5AFFGHGAF55AEA0BEC
@M02034:409:000000000-BFKT7:1:2113:23177:17346 1:N:0:24
AAAGTCGAGGTGCCTAAAGTGGCAACCCAGACTACGCCGCCTGTTGGTGGTGTAGAGCTTCCTGTAGCCGCATGGCGTTCGTACTTAAATATGGAACTAACCATTCCAATTTTCGCTGTCTCTTATACACATCTCCAGCCCACGAGACCA
+
ABBCAF3ADCBBGGGGGGGGGGGHHHFEAHHFHFHFGGGGGGFHHFHEGGEFGAGEGFHHHGHHGHGHHGGEGGHHGGEGGECFHHHBGHHHHHGGHGFHHHHGHHHHHGHHHGGGGGGGHHHHGHHHHFGHHHHHHGFFGHGG/CDGE<
@M02034:409:000000000-BFKT7:1:2113:16537:17358 1:N:0:24
AAAGTCGAGGTGCCTAAAGTGGCAACCCAGACTCTTTTGGCTGTTGGTGGTGTAGAGCTTCCTGTAGCCGCATGGCGTTCGTACTTAAATATGGAACTAACCATTCCAATTTTCGCTGTCTCTTATACACATCTCCGAGCCCACGAGACC
+
BCCCBFBCBCBBGGGGGGGGGGGHHHHGGHHGHHHHHHHGHHGHHHHGGG1BGGHHHHHHHHHHHHHHHGGGGGHHGGGGGEHHHHHHHHHHHHGHFHHHHHHHHHHHHHHHHHGGGGGHHGHHFHHHHHHHHHHHGCGGGGHGGGGFGG
@M02034:409:000000000-BFKT7:1:2113:6135:17359 1:N:0:24
AAAGTCGAGGTGCCTAAAGTGGCAACCCAGACTTAGTTGTTTGTTGGTGGTGTAGAGCTTCCTGTAGCCGCATGGCGTTCGTACTTAAATATGGAACTAACCATTCCGATTTTCGCTGTCTCTTATACACATCTCCGAGCCCACGAGACC
+
CCCCBFBCCCCCGGGGGGGGGGGHHHHGGG2FGHBGFFGGGGHHGHEAFDFFGDGFGHHHGHHHHHHGFEFEEFHFEEGGGEFHHHHFGHHHHFFFHHHHHFFHHHHHEFFGHGEGGGEGGHHHGHFHFFBGHHHFDB@CGGFGGGG?DG
@M02034:409:000000000-BFKT7:1:2113:22222:17360 1:N:0:24
AAAGTCGAGGTGCCTAAAGTGGCAACCCAGACTTATTTGAATGTTGGTGGTGTAGAGCTTCCTGTAGCCGCATGGCGTTCGTACTTAAATATGGAACTAACCATTCAATTTTCGCTGTCTCTTATACACATCTCCGAGCCCACGAGACCA
+
BBBBBFABDBABGGGGGGGGGGGHHHHGFHCFHHFHHGHFGFFGFGE2B2ABF3D5A53BFAGFFA5DFEG?EEFBEGE?EEFGGEFGBG44B33@GFHHHH3F?FF?EHGHHGDEGEHHHHHBGEGFGBFH3DGGFGGGGHED/@EEEG
@M02034:409:000000000-BFKT7:1:2113:5678:17361 1:N:0:24
AAAGTCGAGGTGCCTAAAGTGGCAACCCAGACTAGTGAGTAGGTTGGTGGTGTAGAGCTTCCTGTAGCCGCATGGCGTTCGCACTTAAATATGGAACTAACCATTCCAATTTTCGCTGTCTCTTATACACATCTCCGAGCCCACGAGACC
+
BBBBAFBABBBBGGGGGGGGGGGHHHHGGHHGHHHHHHHFGHGHHHGEGGEFGGHHHHHHHHHHHHHHHGGGGGHHGGGGGGGGGHHHHHHHHHGHGHHHHHHHHHHHGHHHHHGGGGGGHHHHHHHHDGHHHHHGGCGCDFHGGGGFGC
@M02034:409:000000000-BFKT7:1:2113:11065:17367 1:N:0:24
AAAGTCGAGGTGCCTAAAGTGGCAACCCAGACTCAGTATGAGGTTGGTGGTGTAGAGCTTCCTGTAGCCGCATGGCGTTCGTACTTAAATATGGAACTAACCATTCCAATTTTCGCTGTCTCTTATACACATCTCCGAGCCCACGAGACC
+
CCBCCFCCCCBCGGGGGGGGGGGHHHHGGGHGHBGG5BFF5FHHFHGGEEGG1AFF55EF5GDF55DAD?E0EEF1EEECEEEG1FH@FFG4E333BFGHC03F34G?4FEHFB/?EEAFFGFGEFBDG?2BG3F2C</><FC/B@@??F
@M02034:409:000000000-BFKT7:1:2113:22691:17368 1:N:0:24
AAAGTCGAGGTGCCTAAAGTGGCAACCCAGACTGTGGGGGAGGTTGGTGGTGTAGAGCTTCCTGTAGCCGCATGGCGTTCGTACTTAAATATGGAACTAACCATTCCAATTTTCGCTGTCTCTTATACACATCTCCGAGCCCACGAGACC
+
CBCCCFCBBCBCGGGGGGGGGGGHHHHGGHHGHHHHHGGGEEGGGHGGGGGFHHHGHHHHHHHHHHHGHGGGGGHHGGGGGFHHHHHHHHHHHHGFHHGHHHFHHHHGHHHHHGGGGGGFHHHHGHHHHFHGHHHHFGGGGGHGCGGGGF
@M02034:409:000000000-BFKT7:1:2113:18881:17370 1:N:0:24
AAAGTCGAGGTGCCTAAAGTGGCAACCCAGACTCGGTGGGGGTTGGTGGTGTAGAGCTTCCTGTAGCCGCATGGCGTTCGTACTTAAATATGGAACTAACCATTCCAATTTTCGCTGTCTCTTATACACATCTCCGAGCCCACGAGACCA
+
CCCCCFCCCCBCGGGGGGGGGGGHHHHGGHHGHGGGAEGGGGEEEGAFG>FFGGGGGHHHHHHHHHGHDCEEGHFEEEEGEFHHHFHHHHGHHGHHHFHHHHHHHHHGHHHHGGFFGGHHHHHHHGGFFBHFFGGGCGGGGGGGFCGGGG
@M02034:409:000000000-BFKT7:1:2113:25722:17372 1:N:0:24
AAAGTCGAGGTGCCTAAAGTGGCAACCCAGACTAATCATCAGGTTGGTGGTGTAGAGCTTCCTGTAGCCGCATGGCGTTCGTACTTAAATATGGAACTAACCATTCCAATTTTCGCTGTCTCTTATACACATCTCCGAGCCCACGAGACC
+
ABBCAFBBCCCCGGGGCGGGGGGHHHHGGHHGHHGHHGHHDFHDGHFGGCEFHHHGHHGHHGHHHHHHGGGEGGHHGGGGGGHHHHHGHHHHHHHHGHHHGHFGHHHHHGHHHHGGGGGHHGHHEHFFGHFHGGGGECGGCGGGGCGEGG
@M02034:409:000000000-BFKT7:1:2113:7147:17373 1:N:0:24
AAAGTCGAGGTGCCTAAAGTGGCAACCCAGACTGTTTGTTTTGTTGGTGGTGTTGA
+
BCCCCFCCCCBBGGGGGGGGGGGHHHHGGHHGHHHHDHB22FGHC2G221BA11B5
@M02034:409:000000000-BFKT7:1:2113:10815:17382 1:N:0:24
AAAGTCGAGGTGCCTAAAGTGGCAACCCAGACTAAGAATAAGGTTGGTGGTGTAGAGCTTCCTGTAGCCGCATGGCGTTCGTACTTAAATATGGAACTAACCATTCCAATTTTCGCTGTCTCTTATACACATCTCCGAGCCCACGAGACC
+
BCCCAFBBBBBCGGGGGGGGGGGHHHHGGHGFHBFGE5GFEFHGFHGEFEGFGDFDEFHHFHHHHHHDFEF0EEFAE?EEFECGGGHFGGHFHGFFFHHHFFFGGGHEDFFHHGEFEEEGHHHHFHFHHGFHHHHFG@CGCGGGGGFGGF
@M02034:409:000000000-BFKT7:1:2113:10802:17395 1:N:0:24
AAAGTCGAGGTGCCTAAAGTGGCAACCCAGACTACGACTAAGGTTGGTGGTGTAGAGCTTCCTGTAGCCGCATGGCGTTCGTACTTAAATATGGAACTAACCATTCCAATTTTCGCTGTCTCTTATACACATCTCCGAGCCCACGAGACC
+
BBCCAFABBBBCGGGGFGGFGGFHHHHGGHHGHH3AE2B23BGGGHGEFGAF1BDBGFHHFHGHGHFGHGC0EFGAEEEFGEHHHHFGGHHHFHGHHHEHHHHHGHHFDGBHFHEDGGEEHFHHHH33BCHGGHFB??@CCFEECFGGGG
@M02034:409:000000000-BFKT7:1:2113:15229:17397 1:N:0:24
AAAGTCGAGGTGCCTAAAGTGGCAACCCAGACTGAGGAGAAGGTTGGTGGTGTAGAGCTTCCTGTAGCCGCATGGCGTTCGTACTTAAATATGGAACTAACCATTCCAATTTTCGCTGTCTCTTATACACATCTCCGAGCCCACGAGACC
+
CCCCCFABCCCBGGGGGGGGGGGHHHHGGHHGHHHHCGF2GHHHGHGGGGEFGHHHHHHHHGHHHHHHHGGEEFHHGGGGGGGHHHHHHHHHHGFFHHGHHHHHHHHHFHHHHHGGGGGHGHHHFGGHFGHHHHHD/CDGGGHGGDGGGG
@M02034:409:000000000-BFKT7:1:2113:28974:17402 1:N:0:24
AAAGTCGAGGTGCCTAAAGTGGCAACCCAGACTGTTAGTTGGGTTGGTGGTGTAGAGCTTCCTGTAGCCGCATGGCGTTCGTACTTAAATATGGAACTAACCATTCCAATTTTCGCTGTCTCTTATACACATCTCCGAGCCCACGAGACC
+
BBBBBDAADBBBGGGGFGGGGGGHBGHGFHCFGGGF5DFGEBCFFGEGGCEFHEH5BHHHHHHHHHFHHGGEEEHHGGEGGGFHHHGBFGBGHHHHHGEFHGHGHHEF4FGHHHGGGEFHHHHHDFFG3FGHHGDFDG/CDGHGGGFDGG
@M02034:409:000000000-BFKT7:1:2113:9714:17402 1:N:0:24
AAAGTCGAGGTGCCTAAAGTGGCAACCCAGACTGTGTAGAGTGTTGGTGGTGTAGAGCTTCCTGTAGCCGCATGGCGTTCGTACTTAAATATGGAACTCAC
+
>1>AAFAA1DAA1FFB1EGBDGCBGH0EFFHGHHGF2BG2DFGHG/BA/EAFGFHD1FBCGBDGBFGBGE?AEFFHG?EE/B0>GFB1FG2EFB1F@11BB
@M02034:409:000000000-BFKT7:1:2113:18636:17406 1:N:0:24
AAAGTCGAGGTGCCTAAAGTGGCAACCCAGACTGGGATGTTTGTTGGTGGTGTAGAGCTTCCTGTAGCCGCATGGCGTTCGTACTTAAATATGGAACTAACCATTCCAATTTTCGCTGTCTCTTATACACATCTCCGAGCCCACGAGACC
+
BB?AAFBBDDAAGFFGGGGFGFGFHHHGGHHGHHHFBGFHHHFGHHHGGGABGFGFHHHHHFHFGHHGHGFEGGHFGGGFGEHHHHHEHGFHHHHHHGHHHHGHHHHHHHHHHGGGGGGGGGHHHHHHHHHHHHHHFCGGGAGCCCC?DE
@M02034:409:000000000-BFKT7:1:2113:11316:17411 1:N:0:24
AAAGTCGAGGTGCCTAAAGTGGCAACCCAGACTGAGTAGAGGGTTGGTGGTGTAGAGCTCCTGTAGCCGCATGGCGTTCGTACTTAAATATGGAACTAACCATTCCCTTTTTCGCTGTCTCTTATACACATCTCCGAGCCCACGAG
+
BBBBBFBBB?ABGGGGGFGGGGGHHHHGGHGCHH3A5DA552AEAE2EF?E1F3D5B5BG33FH5GG3A?EE1FAEEFEEFH1FFFG3GH4FGHB3F3E3F3BGGD333BGGFE/?A/3FHFG3B3B3?B2GBD?EGCGGGFFGFD
@M02034:409:000000000-BFKT7:1:2113:24794:17412 1:N:0:24
AAAGTCGAGGTGCCTAAAGTGGCAACCCAGACTAATCAGCATGTTGGTGGTGTAGAGCTTCCTGTAGCCGCATGGCGTTCGTACTTAAATATGGAACTAACCATTCCAATTTTCGCTGTCTCTTATACACATCTCCGAGCCCACGAGACC
+
BBBBBFAAD2AAGGGGGGGGGGGHHHHGGHHGHHGGHHHGHHHHHHHGGG2FFFGFHFHHFHHHHHHHHGGGGGHFEFGGGFHAGFHFGGFHHGGHCHFHFHFGFHFHHGHHHHGGGGGHHHHHHHHHFHFFGHHFGCCFGGHEGGGGAF
@M02034:409:000000000-BFKT7:1:2113:10104:17419 1:N:0:24
AAAGTCGAGGTGCCTAAAGTGGCAACCCAGACTGGTTTGTTTGTTGGTGGTGTAGAGCTTCCTGTAGCCGCATGGCGTTCGTACTTAAATATGGAACTAACCATTCCAATTTTCGCTGTCTCTTATACACATCTCCGAGCCCACGAGACC
+
CCCCBFBBCBCCGGGGGGGGGGGHHHHGGHHGHFCHGF2FFFGGHHHGGGEFGHHGHHHHHHHHHHHHHGGFGGHGGGGGGGHHHHHGHHHHHGFGFFHHHHHHHHGHFHHHHHGGGGGHHHHHFHGHFHHHHHHFGGGGGGHGFFGCGA
@M02034:409:000000000-BFKT7:1:2113:7023:17433 1:N:0:24
AAAGTCGAGGTGCCTAAAGTGGCAACCCAGACTGCTAGTATGGTTGGTGGTGTAGAGCTTCCTGTAGCCGCATGGCGTTCGTACTTAAATATGGAACTAACCATTCCAATTTTCGCTGTCTCTTATACACATCTCCGAGCCCACGAGACC
+
CCCCCFBBBCCCGGGGGGGGGGGHHHHGGHDGGHHHGHHHHHHHHDEEFFGFHFHFHHHHHHHHHGHHHEGEFGHFCFGGGFHHHHH@GHHHHHFFGGHHFFFGHHFBFGHHHHGGGGAFHHHHFHHHHHGHHHHGGGGGGGGGGFGEDG
@M02034:409:000000000-BFKT7:1:2113:8580:17434 1:N:0:24
AAAGTCGAGGTGCCTAAAGTGGCAACCCAGACTCCGCAGTCGGTTGGTGGTGTAGAGCTTCCTGTAGCCGCATGGCGTTCGTACTTAAATATGGAACTAACCATTCCAATTTTCGCTGTCTCTTATACACATCTCCGAGCCCACGAGACC
+
BBCCCFBBCCCCGGGGGGGBGGGHHHHGGHHGHHGGGGGGHGGGGGGGGGEFGHHHHHHHHHHHGHHHHGGGGGHHGGGGGGFHHHHHGHHHHHGGHHGHHHHHHHHHHGHHHHGGGGGGHGHHHHHHFFHGHHHHGGCGFGHGGGFGGG
@M02034:409:000000000-BFKT7:1:2113:12292:17435 1:N:0:24
AAAGTCGAGGTGCCTAAAGTGGCAACCCAGACTCCGCCGCCTGTTGGTGGTGTAGAGCTTCCTGTAGCCGCATGGCGTTCGTACTTAAATATGGAACTAACCATTCCAATTTTCGCTGTCTCTTATACACATCTCCGAGCCCACGAGACC
+
BBBBBFAADDBBGGGGGGGGGGGHHHHGGHHGHHHGGGGGGGHGHHHGGGEFGGHHHGHHHHHHHHHHHGGGGGHHGGGGGGGHHHHGHHHHHGHHGHGHHHHHHHHHHHHHHHFFGGGFHHHHHHHFGHFFGHHHACGGFGGG?CFGGF
@M02034:409:000000000-BFKT7:1:2113:11141:17436 1:N:0:24
AAAGTCGAGGTGCCTAAAGTGGCAACCCATGCAGTTTGTTGGTGGTGTAGAGCTTCCTGTAGCCGCATGGCGTTCGTACTTAAATATGGAACTAACCATTCCAATTTTCGCTGTCTCTTATACACATCTCCGAGCCCACGAGACCAGAG
+
BBAABFBBBBBBGGGGGGGFFGFHHHHGGHHHBGHGHHHGHHEFGEFHHHGGFHHGHHHGEHGHGGGGGHHG?EGGEFHHHHHHHGFHGBGHGHHHHGHHFHFFGHHHHGGGFGHHHHGHHGHHHHHGHHHGGGGGGHGGCCDAFCG0G
@M02034:409:000000000-BFKT7:1:2113:16338:17438 1:N:0:24
AAAGTCGAGGTGCCTAAAGTGGCAACCCAGACTTTGATGTGGGTTGGTGGTGTAGAGCTTCCTGTAGCCGCATGGCGTTCGTACTTAAATATGGAACTAACCATTCCAATTTTCGCTGTCTCTTATACACATCTCCGAGCCCACGAGACC
+
CCCCCFCACCCCGGGGGGGGGGGHHHHGGHGGHFEG5BB5FBEGCEE?AEEFA3D5BAFGEGGHAAGBDEE>FFF1>?EGFEEGGGHGFEGDFE3@FHHHF?3FDEGDEGFHH4<EEEEFFHHFBGHFHHHGHHHBD?/CGE/C@/<??C
@M02034:409:000000000-BFKT7:1:2113:6005:17439 1:N:0:24
AAAGTCGAGGTGCCTAAAGTGGCAACCCAGACTACTTATAATGTTGGTGGTGTAGAGCTTCCTGTAGCCGCATGGCGTTCGTACTTAAATATGGAACTAACCATTCCAATTTTCGCTGTCTCTTAACACATCTCCGAGCCCACGAGA
+
?A3ABF?AADABG45EGGGBGFGGFFHGG22F3FCFHHFFHBFHHBEECE2BG3DGBEBGHBBF5EH5GF?0EEFGGBEFEE2GGBEDFH4G43BBGFF3BB3FFFH4FHHHHH/EGD/?4DGHF4BDBGHFHEFFC?//<FCD//A
@M02034:409:000000000-BFKT7:1:2113:23358:17445 1:N:0:24
AAAGTCGAGGTGCCTAAAGTGGCAACCCAGACTACGCTTCAATGTTGGTGGCGTAGAGCTTCCTGTAGCCG
+
CCCCCFCCCCCCGGGGGGGGGGGHHHHGGHHGHHHDEFGGDD5BAFDFA1A1AE00FFHF3FHGHBFG53>
@M02034:409:000000000-BFKT7:1:2113:2179:17447 1:N:0:24
AAAGTCGAGGTGCCTACAGTGGCAACCCAGACTCATTTTTATGTTGGTGGTGTAGAGCTTCCTGTAGCCGCATGGCGTTCGTACTTAAATATGGAACTAACCATTCCAATTTTCGCTGTCTCTTATACACATCTCCG
+
AAAAAFA@D1>AGFGF1BGGGFFCFAAEFEAEGHHHFGGCFFBDFG/EFCEEC1FBGFFFGGHF1AG2FEAEEEHAEEEF/?B/?FFGFG@GFHGB1B1CB>FGG2B2EBFGH2E//EEBGBFG1F2BBB1G1F11?
@M02034:409:000000000-BFKT7:1:2113:5990:17448 1:N:0:24
AAAGTCGAGGTGCCTAAAGTGGCAACCCAGACTACTTATAATGTTGGTGGTGTAGAGCTTCCTGTAGCCGCATGGCGTTCGTACTTAAATATGGAACTAACCATTCCAATTTTCGCTGTCTCTTAACACATCTCCGAGCCCACGAGACCA
+
CCCCCFBCCBBBGGGGGGGGGGGHHHHGGHHGHHHHHHHHGGHHHHHGGGEFGHHHHHHHHHHHHHHHHGGGGGHHGGGGGFHHHHHHHHHHHHGHGHHHGHFHEHFHHHHHHHGGGGGHHHHHHGFHHHHHHHHGGGGCGHGGGGGGGF
@M02034:409:000000000-BFKT7:1:2113:10135:17461 1:N:0:24
AAAGTCGAGGTGCCTAAAGTGGCAACCCAGACTGCT
+
CCCCCFABBBCCGGGFGGGGGGFHHHHGGHHAGF3B
@M02034:409:000000000-BFKT7:1:2113:18014:17463 1:N:0:24
AAAGTCGAGGTGCCTAAAGTGGCAACCCAGACTGGGTTTTGTGTTGGTGGTGTAGAGCTTCCTGTAGCCGCATGGCGTTCGTACTTAAATATGGAACTAACCATTCCAATTTTCGCTGTCTCTTATACACATCTCCGAGCCCACGAGACC
+
BCBCCFBBBDAAFGGGGGGFGGGHHHHGGHCGHHHHGGGGGHHHHHHGGGBBFFGGHHHHHHHHGHHHHGGFGGHHGGGGGFHHHHHFFHGHGHBGFHHHHGHHHHGHHHHHHHGGGFGGHGHHHHHFHHHHHHHGDGGGGGHFGGGGGG
@M02034:409:000000000-BFKT7:1:2113:6773:17474 1:N:0:24
AAAGTCGAGGTGCCTAAAGTGGCAACCCAGACTACTTTGAGGGTTGGTGGTGTAGAGCTTCCTGTAGCCGCATGGCGTTCGTACTTAAATATGGAACTAACCATTCCAATTTTCGCTGTCTCTTATACACATCTCCGAGCCCACGAGACC
+
BBBBBFBBBBBBGGGGGFGFGGGHGHHGFFHGHHGHHHHGGHGGHGGGFGGFGGHHHHHHHHHHHFHGHGGEFGHHGEEGGGHHHHHHHHHHHHFHHHHHHHGHHHGGHHHHHHGGGGGHHHHHHHGHFHHHHHHHGGGGGGEAD/CCFA
@M02034:409:000000000-BFKT7:1:2113:7175:17480 1:N:0:24
AAAGTCGAGGTGCCTAAAGTGGCAACCCAGACTGTTCC
+
CDDDCFCCDDCDGGGGGGGGGGGHHHHGGHHFHH35D5
@M02034:409:000000000-BFKT7:1:2113:5146:17485 1:N:0:24
AAAGTCGAGGTGCCTAAAGTGGCAACCCAGACTGTGGGTGGGGTTGGTGGTGTAGAGCTTCCTGTAGCCGCATGGCGTTCGTACTTAAATATGGAACTAACCATTCCAATTTTCGATGTCTCTTATACACATCTCCGAGCCCACGAGACC
+
BCCCCFBBCCBBGGGGGGGGGGGHHHHGGHHGHHHHGGEEFGGGGGGGGGEFGFHHHHHHHHHHHHHHHGGFFGHHGGGGGGHHHHHHHHHHHHHHHHHHHHHHHHGHHHHHHHGGHHGHHHHHHHHHFHHHHHHHGFGGGGHGGGGGGG
@M02034:409:000000000-BFKT7:1:2113:12241:17490 1:N:0:24
AAAGTCGAGGTGCCTAAAGTGGCAACCCAGACTCAGCATCTTGTTGGTGGTGTAGAGCTTCCTGTAGCCGCATGGCGTTCGTACTTAAATATGGAACTAACCATTCCAATTTTCCGCTGTCTCTTATACACATCTCCGAGCCCACGAGAC
+
CCCCCFBCCCCCGGGGGGGGGGGHHHHGGHHGHHHHGDGHHHHGHHHGGGEFHGH5GHHHHHHHHHHHHGGGGGHHGGGGGFHHHHHGHHHHHHHHGHHHHHHHHHGHHHHHHEHGGGGGHHHHHGHGHHHHHGHHHGGGGGGHGGGGGG
@M02034:409:000000000-BFKT7:1:2113:8803:17494 1:N:0:24
AAAGTCGAGGTGCCTAAAGTGGCAACCCAGACTTGGCCGATTGTTGGTGGTGTAGAGCTTCCTGTAGCCGCATGGCGTTCGTACTTAAATATGGAACTAACCATTCCAATTTTCGCTGTCTCTTATACACATCTCCGAGCCCACGAGACC
+
CCCCCFBBCCBCGGGGGGGGGGGHHHHGGHHGHHHHHHGGGGGHHHHGGGEFHGHGHHHHHHHHHHHHHGGGGGHHGGGGGGHHHHHHHHHHHHFHFHHHHHHHHHHHHHHHHHGGGGFHHHGHHHHHHHHHHHHFGGGGGGHGGGGGGG
@M02034:409:000000000-BFKT7:1:2113:18813:17499 1:N:0:24
AAAGTCGAGGTGCCTAAAGTGGCAACCCAGACTTAGAAGAAGGTTGGTGGTGTAGAGCTTCCTGTAGCCGCATGGCGTTCGTACTTAAATATGGAACTAACCATTCCAATTTTCGCTGTCTCTTATACACATCTCCGAGCCCACGAGACC
+
BCCCAFABCCCCGGGGGGGGGGGHHHHGGHHGHHHHHGHHFHHFGHGEGGEFHHHHHHGHHHHHHHHHHGGGGGHHGGGGGGHHHHHGHHHHHHHHHHHHHHHHHHGHHHHHHHGGGGGHHHHHHHHHHHHHHHHHGDGGGGHGGCGGGG
@M02034:409:000000000-BFKT7:1:2113:2365:17506 1:N:0:24
AAAGTCGAGGTGCCTAAAGTGGCAACCCAGACTCAGGAGAAGGTTGGTGGTGTAGAGCTTCCTGTAGCCGCATGGCGTTCGTACTTAAATATGGAACTAACCATTCCAATTTTCGCTGTCTCTTATACACATCTCCGAGCCCACGAGACC
+
A1>AAFAADDAAGBGGCFFBGDCBGGCAFGHGHGFHHFCGHFGHGHEFF?AFG1FDEEHHHFHFGGHHHGGEEGHHGEGGGEHHHHGHHHBFGGBFFHFHHHGHDGDG2FFHHHGGGGEFHHGGGHHGGFHFHHFDGGCGGFAFGCCFGE
@M02034:409:000000000-BFKT7:1:2113:16513:17509 1:N:0:24
AAAGTCGAGGTGCCTAAAGTGGCAACCCAGACTAAGAAGAAGGTTGGTGGTGTAGAGCTTCCTGTAGCCGCATGGCGTTCGTACTTAAATATGGAACTAACCATTCCAATTTTCGCTGTCTCTTATACACATCTCCGAGCCCACGAGACC
+
BBBBBFBBBBABGGGGGGGGGGGHHHHGGGHGHHGG3BA3BBCGFFCAAAEAA3F5DF3BBFFF5DFA31A0EEF?E?ECAECHGHHFDGH4EH3EGFGH3?3BBFE4BFBGD4<EFE<FGFFD?G3DHFF2GDG2C?CCCGE/DCG/EE
@M02034:409:000000000-BFKT7:1:2113:18783:17518 1:N:0:24
AAAGTCGAGGTGCCTAAAGTGGCAACCCAGACTTATTCGACGGTTGGTGGTGTAGAGCTTCCTGTAGCCGCATGGCGTTCGTACTTAAATATGGAACTAACCATTCCAATTTTCGCTGTCTCTTATACACATCTCCGAGCCCACGAGACC
+
BBBBBFAADBAAGGGGGGGFGGGHHHHGGHHGHHHHHHHHGGGGGGGGGGGFHHHHHHHHHGHHHHHGHGGEEGHHGGGGGFHHHHFHHHHHGHGGGHGHHHGHHHHHGGHHHHGGGGDFHHHHHHHHGGHHHHHHGCGGGGHGGGGAEF
@M02034:409:000000000-BFKT7:1:2113:6873:17520 1:N:0:24
AAAGTCGAGGTGCCTAAAGTGGCAACCCAGACTAAGCAGAATGTTGGTGGTGTAGAGCTTCCTGTAGCCGCATGGCGTTCGTACTTAAATATGGAACTAACCATTCCAATTTTCGCTGTCTCTTATACACATCTCCGAGCCCACGAGACC
+
CCCCCFBCCCCBGGGGGGGGGGGHHHHGGHHGHFFFHFCFHGHHHHGGGGEFHHHHHHHHHHHHHHHHHGGGGGHHGGGGGFHHHHHHHHHHHHHHHHHHHHHHHHHHHGHHHHGGGEEFHHGHHHHHHHHHHHGBD@GGGGGGGD@/EF
@M02034:409:000000000-BFKT7:1:2113:4568:17522 1:N:0:24
AAAGTCGAGGTGCCTAAAGTGGCAACCCAGACTTGTGGGCCGGTTGGTGGTGTAGAGCTTCCTGTAGCCGCATGGCGTTCGTACTTAAATATGGAACTAACCATTCCAATTTTCGCTGTCTCTTATACACATCTCCGAGCCCACGAGACC
+
BBBBBFABBBBBGGGDGGGBFFGHGHHGAGHDGHHHGGDGFGGGGGGGGGEFGFGBGFHHGHHHFHEFHGG@EFAHFGGGEEBCGGDFHGDHHHHFHHHFGGHGFHGGHHHHHHGGC?AFHFGHBGFGBFFHFGF<E?CF@FFFGCCDGG
@M02034:409:000000000-BFKT7:1:2113:2260:17526 1:N:0:24
AAAGTCGAGGTGCCTAAAGTGGCAACCCAGACTACTCTTACGGTTGGTGGTTAGAGCTTCCTGTAGCCGCATGGCGTTCGTACTTAAATATGGAACTAACCATTCCAATTTTCGCTGTCTCTTATACACATCTCCGAGCCCACGAGACCA
+
BBBCBFCCCCCCGGGGGGGGGGGHHHHGGHGGHHHHHHHHFFEGGGCEFGEFHHHHHHHGHHHHHHHGGGGGGHHGGGGGGFGHHHHHHHHHHFHFHGHHHGGHHBFHHHHHGEEGEFHHGHHHHHHHGGHFHHHGCFGGGEGGGGGGGF
@M02034:409:000000000-BFKT7:1:2113:3512:17527 1:N:0:24
AAAGTCGAGGTGCCTAAAGTGGCAACCCAGACTAATTTGCAGGTTGGTGGTGTAGAGCTTCCTGTAGCCGCATGGCGTTCGTACTTAAATATGGAACTAACCATTCCAATTTTCGCTGTCTCTTATACACATCTCCGAGCCCACGAGACC
+
BBBBAFABBBBAGGFGGGGGFGGHHHHGGHHGHHFB5DFFCFFHDG2ACEEFF3D5FGFFFHHHFD553BE>EEE1E?EFEECAGHH33BG4GH33FFGH303B3BFE?FDHB4><EE/B?4BGD?4?B222FDG2EDCGGFHGGGGGGE
@M02034:409:000000000-BFKT7:1:2113:1948:17530 1:N:0:24
AAAGTCGAGGTGCCTAAAGTGGCAACCCAGACT
+
1AA1>DAADD1>BGG11BFGBGFCH0FFGHCFC
@M02034:409:000000000-BFKT7:1:2113:2770:17533 1:N:0:24
AAAGTCGAGGTGCCTAAAGTGGCAACCCAGACTACGGAGACGGTGGTGTAGAGCTTCCTGTAGCCGCATGGCGTTCGTACTTAAATATGGAACTAACCATTCCAATTTTCGCTGTCTCTTATACACATCTCCGAGCCCACGAGACCAGAG
+
BBBBBFAADBAAGGFGGFGGGGGFHHHGCGHECGHGGE?EEEDE1E1BFG5AG5DGFFGHHBEGFEEEEEH1EEEGGGFHHHGHFHFHFF3GBHFGGHBEGGHHGHGHH4E/EEEEHHHHEFBGFFHFCDGGDCCCCCGFGGFG/CGHGE
@M02034:409:000000000-BFKT7:1:2113:4583:17536 1:N:0:24
AAAGTCGAGGTGCCTACAGTGGCAACCCAGACTTGTGGGCCGGTTGGTGGTGTAGAGCTTCCTGTAGCCGCATGGCGTTCGTACTTAAATATGGAACTAACCATTCCAATTTTCGCTGTCTCTTATACACATCTCC
+
AAAA3B33>AA4FGGF4AFGF4FGH44E2B2BCGBGFDDECEEEEE?EFEEF1FGDGHHH5GFGFHFGHFG>EEHGE?/?1EGHHHEGFGFHFFDGCHF?FBGGGH4FGGHFHHGGGG?FHFHFFHDDGFBG1G1<
@M02034:409:000000000-BFKT7:1:2113:26506:17540 1:N:0:24
AAAGTCGAGGTGCCTAAAGTGGCAACCCAGACTGTTCAGCGTGTTGAGCTTGCAGTGGTTGCAGT
+
?ABBBFABBBBBGGGGFGGGGGGHHHHGGFHGF33DF5F52BEG22AB35F313BA33A11B335
@M02034:409:000000000-BFKT7:1:2113:21226:17540 1:N:0:24
AAAGTCGAGGTGCCTAAAGTGGCAACCCAGACTGATCAGATTGTTG
+
BCCCBFCBCCCCGGGGGFGGGGGHHHHGGHHGHH3FAA3F5DGH5F
@M02034:409:000000000-BFKT7:1:2113:11919:17542 1:N:0:24
AAAGTCGAGGTGCCTAAAGTGGCAACCCAGACTAAGAATTCTGTTGGTGGTGTAGAGCTTCCTGTAGCCGCATGGCGTTCGTACTTAAATATGGAACTAACCATTCCAATTTTCGCTGTCTCTTATACACATCTCCGAGCCCACGAGAC
+
CCCCCFBACCCBGGGGGGGGGGGGHHGGGHHGHFHHHH3ABDFDGHGGGGGFGHHGHHHHHHHHHHHHHGGGGGHHGGGGGGFHHHHHEHGHHHGHHHHHGHHEGHHFFGHHHHGGGGGHHFHHHHFHFGFFHHHHGGCGGEHEC<CGD
@M02034:409:000000000-BFKT7:1:2113:11900:17550 1:N:0:24
AAAGTCGAGGTGCCTAAAGTGGCAACCCAGACTAAGAAGTCTGTTGGTGGTGTAGAGCTTCCTGTAGCCGCATGGCGTTCGTACTTAAATATGGAACTAACCATTCCAATTTTCGCTGTCTCTTATACACATCTCCGAGCCCACGAGACC
+
BBBBBFAABBBBGGGGFGGGGGGHHHHGGHHGHHHHHHHHHHHHHHHGGGEFHHHGHHHHHHHHHHHGHGGGGGHHGGGGGFEHHHGHGGHHHHHHGHGHHHHHHHHHHHHHHHGGGGFFHHHHHHGGFHFHHHGHGGFGGGHGGGGDFG
@M02034:409:000000000-BFKT7:1:2113:12851:17550 1:N:0:24
AAAGTCGAGGTGCCTAAAGTGGCAACCCAGACTGTGAAGCCTGTTGGTGGTGTAGAGCTTCCTGTAGCCGCATGGCGTTCGTACTTAAATATGGAACTAACCATTCCAATTTTCGCTGTCTCTTATACACATCTCCGAGCCCACGAGACC
+
BCCCBFBBCBBBGGGGGGGFGGGHHHHGGHHGHHHHHHFGHHHGHHHGGGFGHFGHHHHHHHHHHHGHHGGFEGHHGGGGGGHHHHFHEGHHHHGGGHGHFFHHHHHHHHHHHHGGGGEGGFHF4GFGHHGHHHFGG?FGGGHG?C/EGG
@M02034:409:000000000-BFKT7:1:2113:28038:17553 1:N:0:24
AAAGTCGAGGTGCCTAAAGTGGCAACCCAGACTCTGGGGCTGGTTGGTGGTGTAGAGCTTCCTGTAGCCGCATGGCGTTCGTACTTAAATATGGAACTAACCATTCCAATTTTCGCTGTCTCTTATACACATCTCCGAGCCCACGAGACC
+
A>1AA@>ADD>AGEG1FGGGGFF0AFFGCGCGHHFHH0EEAEAGDEEFFGGGH1DFBBFGGHHHEEF2BEG@GGHFGGGFGGGEGGGG1FGGHHG1EFD11>FGFEHFFFGHFFEEFCEGBGGHHHEF2<FF1FBGC<CCCCEFC?CFCF
@M02034:409:000000000-BFKT7:1:2113:4809:17557 1:N:0:24
AAAGTCGAGGTGCCTAAAGTGGCAACCCAGACTAATAATAAGGTTGGTGGTGTAGAGCTTCCTGTAGCCGCATGGCGTTCGTACTTAAATATGGAACTAACCATTCCAATTTTCGCTGTCTCTTATACACATCTCCGAGCCCACGAGACC
+
?AAABFBBDBABGGFGGGGBGFFCFDAEFHCFGFFGHDEDGGAGGCEEFA1AF3BBG5EGGBGFGGHHHEEEEEHFEEGEEE?CGHFHHHFHHGBFGFHHFHHHGHEBGFHHH4EEED?GHGHHHHGFFFHFHHHGGGG/BFGEGDCGGF
@M02034:409:000000000-BFKT7:1:2113:9912:17561 1:N:0:24
AAAGTCGAGGTGCCTAAAGTGGCAACCAGACTAGTCTTCCTGTTGGTGGTGTAGAGCTTCCTGTAGCCGCATGGCGTTCGTACTTAAATATGGAACTAACCATTCCAATTTTCGCTGTCTCTTATACACTCTCCGAGCCCACGAGACCAG
+
BCCCCFCCCCCCGGGGGGGGGGGHHHHGHHGHHHHHHHHHHHHHHHGGGEGHHHHHHHHHHHHHHHHGGGGGGHHGGGGGGGHHHHHGHHHHHFHFGHHHHHHHHHHHHHHHHGGGGGHHHHHGHHGHGHHHHHGCGGGGHGGGGGGGHF
@M02034:409:000000000-BFKT7:1:2113:10843:17565 1:N:0:24
AAAGTCGGGTGCCTAAAGTGGCAACCCAGACTAGGAATAAGGTTGGTGGTGTAGAGCTTCCTGTAGCCGCATGGCGTTCGTACTTAAATATGGAACTAACCATTCCAATTTTCGCTGTCTCTTATACACATCTCCGAGCCCACGAGACCA
+
BBCCCFC@BBDAGGGGGGFGGGHHHHGFHHGHHHGHHHHHHHHHHGGFGEGHHHHHHHHHHHHHHHHGGGGGGHGGEGGGGHHHHHHGHHHHHFHFHHHHHHGHFHFGHHHHHGGGGFGHHHHHHGFHHFHHHHHGGGGGGHGGGGGGGF
@M02034:409:000000000-BFKT7:1:2113:15438:17566 1:N:0:24
AAAGTCGAGGTGCCTAAAGTGGCAACCCAGACTCAGCCTAATGTTGGTGGTGTAGAGCTTCCTGTAGCCGCATGGCGTTCGTACTTAAATATGGAACTAACCATTCCAATTTTCGCTGTCTCTTATACACATCTCCGAGCCCACGAGACC
+
BCCCCFCCCCBCGGGGGGGGGGGHHHHGGHHGHHHHHHHGGGHHHHHGGGGFGFHFHGHHHHHHHHHHHGGEGGHHGGGGGGHHHHFGHHGHHHFGFHHHHHHHHHFHHHHHHFEGGGGGHHHHGHFHGHHHHHFHFBFCGGHG?CCDGG
@M02034:409:000000000-BFKT7:1:2113:10327:17570 1:N:0:24
AAAGTCGAGGTGCCTAAAGTGGCAACCCAGTTG
+
CCCCCFBBCCCCGGGGGGGGGGGHHHHGGH355
@M02034:409:000000000-BFKT7:1:2113:15179:17570 1:N:0:24
AAAGTCGAGGTGCCTAAAGTGGCAACCCAGACTTAGTGTCGTGTTG
+
BBBBBFAABBBAGGGGGBGFFFGGGHHGGHGFHHHHBFGHFGGHHE
@M02034:409:000000000-BFKT7:1:2113:11147:17583 1:N:0:24
AAAGTCGAGGTGCCTAAAGTGGCAACCCAGACTAGTAATCCTGTTGGTGGTGTAGAGCTTCCTGTAGCCGCATGGCGTTCGTACTTAAATATGGAACTAACCATTCCAATTTTCGCTGTCTCTTATACACATCTCCGAGCCCACGAGACC
+
BCCCBFBBBBAAGGGGGGGGGGGHHHHGGHHGHHHHGHHHGHHFHHGGGGFGHGHHHHHHHHHHHGHGHGGGGGHHGGGGGEHGHHFGHHFHHBDGHGHHHHHGHFGDHHHHHHGGGGGFHEHHGHHHHHHFHHHFDDGGGGHGGCCDDA
@M02034:409:000000000-BFKT7:1:2113:20659:17584 1:N:0:24
AAAGTCGAGGTGCCTAAAGTGGCAATCCAGACTCAGAAGAAGGTTGGTGGTGTAGAGCTTCCTGTAGCCGCATGGCGTTCGTACTTAAATATGGAACTAACCATTCCAATTTTCGCTGTCTCTTATACACATCTCCGAGCCCACGAGACC
+
ABABAFBBBCBCGGGGGGGGGGGHGHHHHHHGHGHHFHHHHHHHGHGGGGAFGGGHHHHHHGHHHHHHHGGFGGHHGFGGGGHHHHHGHHFGGGBFFHGHHHHHHHHHGHHHHGGGGGGGHBHHHHHHHHFHHHGBC/DCFGGGC?CAEE
@M02034:409:000000000-BFKT7:1:2113:16935:17586 1:N:0:24
AAAGTCGAGGTGCCTAAAGTGGCAACCCAGACTACTAGGTTTGTTGGTGGTGTAGAGCTTCCTGTAGCCGCATGGCGTTCGTACTTAAATATGGAACTAACCATTCCAATTTTCGCTGTCTCTTATACACATCTCCGAGCCCACGAGACC
+
BCCCBFBCCCCCGGGGGGGGGGGHHHHGGHHGHHHHHHGGHGGHHHGGGGEFFGHGHHHHHHHHHHHHHGGFGGHHGFGGGGHHHHHHGHHHHHHHGHHHHHHHGHFGHHHHHHGGGGGHHHHHHHHHHHHHHHGFDCFGGGHGGCG?EG
@M02034:409:000000000-BFKT7:1:2113:5258:17588 1:N:0:24
AAAGTCGAGGTGCCTAAAGTGGCAACCCAGACTGGGCTGGTGGTTGGTGGTGTAGAGCTTCCTGTAGCCGCATGGCGTTCGTACTTAAATATGGAACTAACCATTCCAATTTTCGCTGTCTCTTATACACATCTCCGAGCCCACGAGACC
+
BBBBBFAABBBBGGGGGGGGBGEGHHHGGHHGGHHHHHGGFGGEGGGGGGEFGHHHFHHHGHHHHHHFHGGGGGHHGGGGGGHHGGHHHGBGHHGEHHGFHFHGHHFHFHGHHDFEGGGGHHHHHHGHDCFHGHFHGCGG<FHGGGGGGG
@M02034:409:000000000-BFKT7:1:2113:24713:17593 1:N:0:24
AAAGTCGAGGTGCCTAAAGTGGCAACCCAGACTATTTGGAGGGTTGGTGGTGTAGAGCTTCCTGTAGCCGCATGGCGTTCGTACTTAAATATGGAACTAACCATTCCAATTTTCGCTGTCTCTTATACACATCTCCGAGCCCACGAGACC
+
AABBAFAABBBBGGGEEFFFGGGHHHHGGHGGHHHHHHHFHGGFHGGGGGEFHGHGHHGHHHHHHHHHHGGGFGHHGGGGGGHHHHHFFHFHHFGGHHGFHHHHHHHHHHHHHHGGGGGHHHHHHGFHDGFHFGGGGG@CGGHGGGGEGE
@M02034:409:000000000-BFKT7:1:2113:20641:17595 1:N:0:24
AAAGTCGAGGTGCCTAAAGTGGCAATCCAGACTCAGAAGAAGGTTGGTGGTGTAGAGCTTCCTGTAGCCGCATGGCGTTCGTACTTAAATATGGAACTAACCATTCCAATTTTCGCTGTCTCTTATACACATCTCCGAGCCCACGAGACC
+
ABB@AFBBBBABGGGGGGGBGGGHGGHHGHHGHF3G3DGHHHHHGHCEFGFFFBGGHHHHHGHGHHHHHGGEGGHHGGGGGFHHHHHGBGHHHHFHHHHHHHHHGHGHHHHHHHGGGFFHHGHHGHHHHHFHHHHFGCCCGGFFGGCDFC
@M02034:409:000000000-BFKT7:1:2113:6780:17597 1:N:0:24
AAAGTCGAGGTGCCTAAAGTGGCAACCCAGACTCTTTCTGCTGTTGGTGGTGTAGAGCTTCCTGTAGCCGCATGGCGTTCGTACTTAAATATGGAACTAACCATTCCAATTTTCGCTGTCTCTTATACACATCTCCGAGCCCACGAGACC
+
BCBCBFBCCCABGGGGGGGGGGGHHHHGGHHGHHHHHHHHHHHHHHGGGGEFGHHHHHHHGHHGHHHHHGGGGGHHGGGGGGHHHHHFHHGHHHHGHHHHHHHHFHGHHHHHHHGGGGEGHHHHHHGHGHHHGHGHGGGCGGHGGGGCGG
@M02034:409:000000000-BFKT7:1:2113:18735:17597 1:N:0:24
AAAGTCGAGGTGCCTAAAGTGGCAACCCAGACTCCGCTTTTGGTTGGTGGTGTAGAGCTTCCTGTAGCCGCATGGCGTTCGTACTTAAATATGGAACTAACCATTCCAATTTTCGCTGTCTCTTATACACATCTCCGAGCCCACGAGACC
+
CCCCCFBCCCCCGGGGGGGGGGGHGHHGGHHGHHHGGGGGGHGHHGGGGGEFGGGFHHHHHHHHHHHGHGGEEGHHGGGGGGHHHHHDGHHHHFGHHHHGHHHHHHFHHHHHHHGGGGGHHHHHFHGHHGHGHHHFGCCGGGHGGCGGDF
@M02034:409:000000000-BFKT7:1:2113:3146:17598 1:N:0:24
AAAGTCGAGGTGCCTAAAGTGGCAACCCAGACTTAGTGGCAGGTTGGTGGTGTAGAGCTTCCTGTAGCCGCATGGCGTTCGTACTTAAATATGGAACTAACCATTCCAATTTTCGCTGTCTCTTATACACATCTCCGAGCCCACGAGACC
+
CCCCCFBCCCBBGGGGGGGGGGGHHHHGGHHGHHHHAGHEFEE2FGGEFGBFADGFGHHHEHHHGGHEHGGCEFHGF1>FEECCGHFHHGFHHHGFFGGHHHHHHHHHHHHHHHGGGGEDFHHHFHEGHHHFFGDGGFG?DAGGGCFDGG
@M02034:409:000000000-BFKT7:1:2113:16922:17604 1:N:0:24
AAAGTCGAGGTGCCTAAAGTGGCAACCCAGACTACTAGGTTTGTTGGTGTTGTAGAGCTTCCTGTAGCCGCATGGCGTTCGTAC
+
AAAAAFAAD?AAFGGBFDFA1BFFCHHGFHHFBHHFBG0A1DEFFG/AB/BFB1F21AFG1GGHHHFFFCEEEGF0EEEGFB0>
@M02034:409:000000000-BFKT7:1:2113:24710:17612 1:N:0:24
AAAGTCGAGGTGCCTAAAGTGGCAACCCAGACTCTTT
+
BBABAFBAD?A?GGGGF4GGGBFFHHHGEHHGHF355
@M02034:409:000000000-BFKT7:1:2113:16343:17617 1:N:0:24
AAAGTCGAGGTGCCTAAAGTGGCAACCCAGACTAGTGGGTAGGTTGGTGGTGTAGAGCTTCCTGTAGCCGCATGGCGTTCGTACTTAAATATGGAACTAACCATTCCAATTTTCGCTGTCTCTTATACACATCTCCGAGCCCACGAGACC
+
@AABBFBBBBAAGGFFGGGFGFGGGHFEGHHGHHHFEGGEHGGHHFEBFE1BBAFEGFHGHFHFHHHHHG@EEFHFFEFEEEEHHHEBHHGFFF@EGFHHHFHHHHHGFGFHHGEFGGEGBFHHFHGFHGHHHHHFFCDGFGGGGGGGGG
@M02034:409:000000000-BFKT7:1:2113:18229:17630 1:N:0:24
AAAGTCGAGGTGCCTAAAGTGGCAACCCAGACTGAGGGGGAGGTTGGTGGTGTAGAGCTTCCTGTAGCCGCATGGCGTTCGTACTTAAATATGGAACTAACCATTCCAATTTTCGCTGTCTCTTATACACATCTCCGAGCCCACGAGACC
+
BCCCBFCBCCAAGGGGGGFBGGFHHHHGGHHGHHHFFGGGGGGEHHGEFGEFFGGHHHHHHHHF@FGGHGCEEFHHGGGGGGHHHHHGHHGHFFFGGFBCGGGHFHFHHHGFHHGGGGGHHHHHFHHFFFFEGHHHFCGGGGHGGGFGGE
@M02034:409:000000000-BFKT7:1:2113:10453:17632 1:N:0:24
AAAGTCGAGGTGCCTAAAGTGGCAACCCAGACTAGTGTGCTTGTTGGTGGTGTAGAGCTTCCTGTAGCCGCATGGCGTTCGTACTTAAATATGGAACT
+
AA1>AF11>@>AFFG1G11AAFCBEG00AAEF1BBEB2DFGHCG1EA/FAAFCBA2GBGFHF1EGHGFDEC/EEHHGEGGCEGGGGDFGF2FGFF11@
@M02034:409:000000000-BFKT7:1:2113:2883:17635 1:N:0:24
AAAGTCGAGGTGCCTAAAGTGGCAACCCAGACTTTTTTTTTTGTTGGTGGTGTAGAGCTTCCTGTAGCCGCATGGCGTTCGTACTTAAATATGGAACTAACCATTCCAATTTTCGCTGTCTCTTATACACATCTCCGAGCCCACGAGACC
+
BCCCCFCBBCCCGGGGGGGGGGGHHHHGGHHGHHHHHGGGGGGHHHHEFGFFHFHFFEHHGHHHHHHFGGFEFGHGGGGFGGFHHHGHGHHHHHDFFHFHHHGGHHHFHHHHHHGEFGE@FGGHFHFGFFHHHGGGDCGGGGGGG?FGGF
@M02034:409:000000000-BFKT7:1:2113:6442:17641 1:N:0:24
AAAGTCGAGGTGCCTAAAGTGGCAACCCAGACTCCGCATGCTGTTGGTGGTGTAGAGCTTCCTGTAGCCGCATGGCGTTCGTACTTAAATATGGAACTAACCATTCCAATTTTCGCTGTCTCTTATACACATCTCCGAGCCCACGAGACC
+
3A33ADAABBAAGGFGGGGFEFFGFHHEAGDFHBCE?2EE3FGHHGEEEEEBG3D5EBBGHFHHHFHFGGG0EEGFEEE?F?2FGHHGHG4GGB3GBGEHHGGGFHHB4FGHHHGGGG?GGHHFGGGDFFHHHHFFGCGGCEHGC/@/EF
@M02034:409:000000000-BFKT7:1:2113:18217:17644 1:N:0:24
AAAGTCGAGGTGCCTAAAGTGGCAACCCAGACTGAGGGGGAGGTTGGTGGTGTAGAGCTTCCTGTAGCCGCATGGCGTTCGTACTTAAATATGGAACTAACCATTCCAATTTTCGCTGTCTCTTATACACATCTCCGAGCCCACGAGACC
+
A1AAAFA1ADAAGGGGCFGFGGGGHHHGGHHGHHHGGGGGGGGGHHGGGGEFGHHHHHHHHHHGHHHHHGGGGGHHEFGGGGHHHHHHHHHHHGGHHHHGHHHHHHFGHHGFHHGGFGCGHHHHHHGHHHHGHFFHGCCGGGGEGGCGGG
@M02034:409:000000000-BFKT7:1:2113:2215:17652 1:N:0:24
AAAGTCGAGGTGCCTAAAGTGGCAACCCAGACTCTGCAGCAGGTTGGTGGTGTAGAGCTTCCTGTAGCCGCATGGCGTTCGTACTTAAATATGGAACTAACCATTCCAATTTTCGCTGTCTCTTATACACATCTCCGAGC
+
ABAAAFABBDBBGGGGGFGBGGFFGHH2FGCFFGBFGFHH2B2BFCEGFEFGFFHDGHHHFGHHFFFAEEGFFGGEGEEAEEGEHHHHGHEFGH3DGFFFHFGHHFBGHFGDGGGGGGGDGEGHGHF3FCHBBFFFA/BB
@M02034:409:000000000-BFKT7:1:2113:28115:17653 1:N:0:24
AAAGTCGAGGTGCCTAAAGTGGCAACCCAGACTGAGAAGCAGGTTGGTGGAGTAGAGCTTCCTGTAGCCGCATGGCGTTCGTACTTAAATATGGAACTAACCATTCCAATTTTCGCTGTCTCTTATACACATCTCCGAGCCCACGAGAC
+
AA>ABFAADB>AGFDGGGGBFFFFFHGEGHHCC33B55BAGFGHHF2AFE1BFCEDFBGGGBGFGHH5FEEEEFH1>EEEEEFFGGFBGHFHHHDGFHFHFFHHDGFFGHHHHGGEGGGFGHHHHHHFHG1FGGHF?>CCC/FFGGCGG
@M02034:409:000000000-BFKT7:1:2113:14034:17658 1:N:0:24
AAAGTCGAGGTGCCTAAAGTGGCAACCCAGACTTGGCGGATGGTTGGTGGTGTAGAGCTTCCTGTAGCCGCATGGCGTTCGTACTTAAATATGGAACTAACCATTCCAATTTTCGCTGTCTCTTATACACATCTCCGAGCCCACGAGACC
+
CCCCCFABCBBCGGGGGGGFGGGHHHHGGHHGHHFHHFEECGGHHGGGFGEFGHHHHHHHHHHHHHHHHGGEGGHHGGGGGGHHHHHHHHHHHHHHHHBGHHGHHHGHGGHHHGGGGGGHHHHHFHGHHHHHHHHGFCFGGGHGG?FEFF
@M02034:409:000000000-BFKT7:1:2113:8724:17662 1:N:0:24
AAAGTCGAGGTGCCTAAAGTGGCAACCCAGACTTAGCCTCCTGTTGGTGGTGTAGAGCTTCCTGTAGCCGCATGGCGTTCGTACTTAAATATGGAACTAACCATTCCAATTTTCGCTGTCTCTTATACACATCTCCGAGCCCACGAGACC
+
BCCCBFCBCCCBGGGGGGGGGGGHHHHGGHHGHHHHHHHHHHHHHHHGGGDFGFHHHGHHHHHHHHHEFGGFGGHGGEGGGGGHHHHHHFDHHGFEFHHGFCFGGFFHHHHHH4EEGGGHFGGHDHHGGGHFHH?D/@/CCEECC@DD?F
@M02034:409:000000000-BFKT7:1:2113:8122:17665 1:N:0:24
AAAGTCGAGGTGCCTAAAGTGGCAACCCAGACTCGGGTGTATGTTGGTGGTTAGAGCTTCCTGTAGCCGCATGGCGTTCGTACTTAAATATGGAACTAACCATTCCAATTTTCGCTGTCTCTTATACACATCTCCGAGCCCACGAGACCA
+
CBBCCFBCCCCCGGGGGGGGGGGHHHHGGHHGHHGGGFEFHHHHHHHGGGEFHGGGFHHHHGHGFHHHGGGGFHFFGGGGFHGHHGHHHHHHHDHFHFHHHHHHHHHHHHHHHGFGFGHHHHHFHHFHGHHHHHGGGGGGGHGGGGGGGF
@M02034:409:000000000-BFKT7:1:2113:8467:17669 1:N:0:24
AAAGTCGAGGTGCCTAAAGTGGCAACCCAGACTTGTTGTTTTGTTGGTGGTGTAGAGCTTCCTGTAGCCGCATGGCGTTCGTACTTAAATATGGAACTAACCATTCCAATTTTCGCTGTCTCTTATACACATCTCCGAGCCCACGAGACC
+
AAABAFAAD?AAFGGGGGGGGGFFHHF2FFHDHHFDEFCGFGFFCGEGGG1CFHFEGDGHGHHHFBDGHEGGFEHF@E?1EE2?GHFF3GFFGEFEBGHHHFFBGHHF4FGHFBEEEEGH4FBGFG?3BFG2GG?GFB@@@<G/@DG/<F
@M02034:409:000000000-BFKT7:1:2113:8519:17682 1:N:0:24
AAAGTCGAGGTGCCTAAAGTGGCAACCCAGACTCCTTCGCCGGGTGGTGGTGTTGAGCTTCCTGTAGCCGCGTG
+
BBBBAFBBBBAAGGGFFGGFFGGHHHHGGHHGH3AF55B22EA01AEE1EEF11?5B35F5@5@5B@53BE/EC
@M02034:409:000000000-BFKT7:1:2113:19637:17682 1:N:0:24
AAAGTCGAGGTGCCTAAAGTGGCAACCCAGACTCCGGGGGCTGTTGGTGGTGTAGAGCTTCCTGTAGCCGCATGGCGTTCGTACTTAAATATGGAACTAACCATTCCAATTTTCGCTGTCTCTTATACACATCTCCGAGCCCACGAGACC
+
BCCCCFBBBBBCFGGGGGGGGGGHHHGGGHHGHHHGGGGGGGGHHHHEGGEFGFHHHHHHHHHHHHHGHGGEGGHGGGGGGGHHHHHHHFHHGHFFHHHHHGFGHHGHHHHHHHFGGGFHHHHFGGGHGFFHHFBGACCFGGHGGGGCGA
@M02034:409:000000000-BFKT7:1:2113:8538:17686 1:N:0:24
AAAGTCGAGGTGCCTAAAGTGGCAACCCAGACTTGAGGTTGG
+
CCCCCFBCCCBCGGGGGGGGGGGHHHHGGHHGHHC3AG3AFE
@M02034:409:000000000-BFKT7:1:2113:3188:17693 1:N:0:24
AAAGTCGAGGTGCCTAAAGTGGCAACCCAGACTATGCTGCTTGTTGGTGGTGTAGAGCTTCCTGTAGCCGCATGGCGTTCGTACTTAAATATGGAACTAACCATTCCAATTTTCGCTGTCTCTTATACACATCTCCGAGCCCACGAGACC
+
AAAAADABBBBBFGGGG4GEDGFHHHGGGHHGHGGHHHHHCFFGH222FA1AFGHFHGHHEHFHGFGGHGGGGGHGGGGGFGHFAGHD3BFDGH3FFGH3BGDFFGFHHDGHHFEGGGEGHHHHHGGG4CGCGFGDECF/CFEF/>CDFA
@M02034:409:000000000-BFKT7:1:2113:2316:17697 1:N:0:24
AAAGTCGAGGTGCCTAAAGTGGCAACCCAGACTGGGGGGCGGGTTGGTGGTGTAGAGCTTCCTGTAGCCGCATGGCGTTCGTACTTAAATATGGAACTAACCATTCCAATTTTCGCTGTCTCTTATACACATCTCCGAGCCCACGAGACC
+
BBAAAFBBBBBBGGGGGGGGGFGFHHHGGHHGHHHFG?/EGG@DGFGCFGC<C0GDGFGHHFHHGHGHHGFCDGHAD:BEDDFGGGGGGGGGGGFFGGGGGGGFGGGFGFGFFFFFFFDFFFFFFFFFFFFFFFFFF;FBCFFFF;DFFE
@M02034:409:000000000-BFKT7:1:2113:12925:17700 1:N:0:24
AAAGTCGAGGTGCCTAAAGTGGCAACCCAGACTCATCCGCCGGTTGGTGGTGTAGAGCTTCCTGTAGCCGCATGGCGTTCGTACTTAAATATGGAACTAACCATTCCAATTTTCGCTGTCTCTTATACACATCTCCGAGCCCACGAGACC
+
CCCCCFBABCBBGGGGGGGGGGGHHHHGGHHGHHHHHGGGGGGGGGGFGGEFHFHFHHHHHHHGHHHGHGGFGGHHGEGGGEGHHHHGHHHHHHHEHHHHHGHHHHGHFHHHHHGGGGFHHHHHFHFBGGHHHGHGGCCCGGHGGGGGGG
@M02034:409:000000000-BFKT7:1:2113:12512:17716 1:N:0:24
AAAGTCGAGGTGCCTAAAGTGGCAACCCAGACTCGGAGTCGTGTTGGTGGTGTAGAGCTTCCTGTAGCCGCATGGCGTTCGTACTTAAATATGGAACTAACCATTCCAATTTTCGCTGTCTCTTATACACATCTCCGAGCCCACGAGACC
+
BCCCCFBCCCBCGGGGGGGGGGGHHHHGGHHGHHGGFGGHGGGHHHHGGGEFGGGHHHHHHHHHGHHHHGGGGGHHGGGGFFHHHHHHHHHHHHHHHHHHHHGHHHGHHHHHHHGGGGGHHHHHHHHHHHHHHHHHGGGGGGHGGGGGGG
@M02034:409:000000000-BFKT7:1:2113:20782:17718 1:N:0:24
AAAGTCGAGGTGCCTAAAGTGGCAACCCAGACTTCGAAGCAGGTTGGTGGTGTAGAGCTTCCTGTAGCCGCATGGCGTTCGTACTTAAATATGGAACTAACCATTCCAATTTTCGCTGTCTCTTATACACATCTCCGAGCCCACGAGACC
+
BBBBBFBBBB2AFGGGGGGBGFFHGHFGGGHGHHHFCFFGFHHFHHGEEEAFFBGBGHHHHFHFAFFFBEEEEEFCEEECFEFHEGFFHBGHHHBFFGFFGAGFEGFEFGHHHBEGGGABFFGF3GGBG2FGFHF2?/CFGGEGDACD?<
@M02034:409:000000000-BFKT7:1:2113:18513:17721 1:N:0:24
AAAGTCGAGGTGCCTAAAGTGGCAACCCAGACTATGGAGCTTGTTGGTGGTGTAGAGCTTCCTGTAGCCGCATGGCGTTCGTACTTAAATATGGAACTAACCATTCCAATTTTCGCTGTCTCTTATACACATCTCCGAGCCCACGAGACC
+
ABBBBBABBCBCGGGGGGGFGGGHHGHGGHHGHHHHHGGHHHCGHHGEFGEFGFGGHHHHHFHHGHHHHGGFGGHHGEEGGECEGHGGHGHHHHBGGHHFHAFHHHGGHHHHHHGGGGAFDFFFDGHFHHHHHHFFD/CDCGHG?CG?/F
@M02034:409:000000000-BFKT7:1:2113:17726:17731 1:N:0:24
AAAGTCGAGGTGCCTAAAGTGGCAACCCAGACTCGGTGGGGGGTTGGTGGTGTAGAGCTTCCTGTAGCCGCATGGCGTTCGTACTTAAATATGGAACTAACCATTCCAATTTTCGCTGTCTCTTATACACATCTCCGAGCCCACGAGACC
+
CCCBCFCBCBBCGGGGGGGFFGGHHHHGGHHGHHGGEECGGGGFGGGGGGDFGHHHHHHHHHHHHHHHHGGGFGHHGGGGGGHHHHHHHHHHHHFHGHHGHHHHGHGHHHHHHGGGGGGGGGGGGGGGGGGGGGGFE?FGFFFFFFFFFF
@M02034:409:000000000-BFKT7:1:2113:15160:17733 1:N:0:24
AAAGTCGAGGTGCCTAAAGTGGCAACCCAGTCTTCTG
+
CCCCCFCCCCBCGGGGGGGGGGGHHHHGGH3FGA555
@M02034:409:000000000-BFKT7:1:2113:8961:17742 1:N:0:24
AAAGTCGAGGTGCCTAAAGTGGCAACCCAGACTACTAGGACTGTTGGTGGTGTAGAGCTTCCTGTAGCCGCATGGCGTTCGTACTTAAATATGGAACTAACCATTCCAATTTTCGCTGTCTCTTATACACATCTCCGAGCCCACGAGACC
+
BCBBBFBCCCBCGGGGGGGGGGGHHHHGGHHGHHHHHHHHHHHHHGGGGGBFBFHHHHHHGHHGHHHGHGGGGGHGGEGGGGGHHHHGHHGHHGFGHHGHHHFHFHFHEGHHHFGGGGGDGHHHHHHBGHHHHGHGG?FGGFHFC@CDDF
@M02034:409:000000000-BFKT7:1:2113:24581:17742 1:N:0:24
AAAGTCGAGGTGCCTAAAGTGGCAACCCAGACTGGGAGGAGTGTTGGTGGTGTAGAGCTTCCTGTAGCCGCATGGCGTTCGTACTTAAATATGGAACTAACCATTCCAATTTTCGCTGTCTCTTATACACATCTCCGAGCCCACGAGA
+
AB?AAFABBBAAGGGGGGGGGDGBFEHEFF22A3E22E22EBEGBGF1AEAAB3DDDB3FGCGHFFE5GEG0?EGGGEFFFECECHF3GGDFHEEBFGFGHA3FGFHBFFGHFB//E?E34BFGDFB3F22?FDHBB<?C/<GE@/CC
@M02034:409:000000000-BFKT7:1:2113:7668:17742 1:N:0:24
AAAGTCGAGGTGCCTAAAGTGGCAACCCAGACTATGAATCATGTTGGTGGTGTAGAGCTTCCTGTAGCCGCATGGCGTTCGTACTTAAATATGGAACTAACCATTCCAATTTTCGCTGTCTCTTATACACATCTCCGAGCCCACGAGACC
+
BCCCBFCBCCCBGGGFFFGGGGGHHHHGGHGGHGGHFGHHGGHHHHFGGGGFHGHFGHHHHHHHHHHGHGGEEEGFGGGGGEFFHHHHHHHHGHFHFHHHHFHHHHFF?FGHHHFGGGEFHHHHFHFHHHGHHFHGGCCGCGHGGGGGGG
@M02034:409:000000000-BFKT7:1:2113:14766:17750 1:N:0:24
AAAGTCGAGGTGCCTAAAGTGGCAACCCAGACTATGAATAGTGTTGGTGGTGTAGAGCTTCCTGTAGCCGCATGGCGTTCGTACTTAAATATGGAACTAACCATTCCAATTTTCGCTGTCTCTTATACACATCTCCGAGCCCACGAGACC
+
AB@AAFBBBBBBGGGGGGGGGGGHHHHGGHHGHHHHHHHGGHHHHHHGGGEFGGHFFHHHHHHHHHHHHGGCGEHHGGGGGEGHHHHFHFGHHHHHHHHHHHHHHHHFHGHHHHGGGFGHHBHHHHHHFHHHHHGHGGGGGGHECGFFFF
@M02034:409:000000000-BFKT7:1:2113:15622:17762 1:N:0:24
AAAGTCGAGGTGCCTAAAGTGGCAACCCAGACTCATTAGCTGGTTGGTGGTGTAGAGCTTCCTGTAGCCGCATGGCGTTCGTACTTAAATATGGAACTAACATTCCAATTTTCGCTGTCTCTTATACACATCTCCGAGCCCACGAGACCA
+
CCCCCFCCCCCCGGGGCGGGGGGHHHHGGHHGHHHHHHHHHHHHHGGGGGEFGHHHHHHHHHHHHHHHHGGFGGHHGGGGGFHHHHHHGHHHHHGHHHHHHHHHHHHHHHHHHGGGGEHHHHHHHHGHHHHHHHHGGGGFGHGGCGGGGH
@M02034:409:000000000-BFKT7:1:2113:24803:17767 1:N:0:24
AAAGTCGAGGTGCCTAAAGTGGCAACCCAGACTGATAGTGAGGTTGGTGGTGTAGAGCTTCCTGTAGCCGCATGGCGTTCGTACTTAAATATGGAACTAACCATTCCAATTTTCGCTGTCTCTTATACACATCTCCGAGCCCACGAGACC
+
CCCCCFBBCCCCGGGGGGGGGGGHHHHGGHHGHHHGFHHHAFGHHHCEEEEGEFG5GGHHGHHHGBGDFGGEGGGACGGGGGFHHGHHHHHHHHBFFHFHFHBGHGGGHHGHHFFGGGGHGFGHGHHGHHFHHHHHGDGGGGHGFCGDDF
@M02034:409:000000000-BFKT7:1:2113:29453:17784 1:N:0:24
AAAGTCGAGGTGCCTAAAGTGGCAACCCAGACTATTCCGGAGGTTGGTGGTGTAGAGCTTCCTGTAGCCGCATG
+
BBBBBFBB@DABGGGFGGGGGGGHGHHGGD2CHFHHFGHG2AEE2GE111BFFDGDDFBEEGFHGFHGH1E0EA
@M02034:409:000000000-BFKT7:1:2113:4416:17788 1:N:0:24
AAAGTCGAGGTGCCTAAAGTGGCAACCCAGACTAATAAGAATGTTGGTGGTGTAGAGCTTCCTGTAGCCGCATGGCGTTCGTACTTAAATATGGAACTAACCATTCCAATTTTCGCTGTCTCTTATACACATCTCCGAGCCCACGAGACC
+
CCCCCFBCBCBAGGGGGGGGGGGHHHGGGHHGHHHHHHHHFGGHHHHGGGEFHHHHHHHHHHHHHHHHHGGEGGHHGGGGGGHHHHHHHHHHHGGFHHGHHGHHHHHHHGHHHHGGGGGHHHHHHHHHFHHHHHHHGCGGGGHGGGGEGG
@M02034:409:000000000-BFKT7:1:2113:2956:17790 1:N:0:24
AAAGTCGAGGTGCCTAAAGTGGCAACCCAGACTACGAATAATGTTGGTGGTGTAGAGCTTCCTGTAGCCGCATGGCGTTCGTACTTAAATATGGAACTAACCATTCCAATTTTCGCTGTCTCTTATACACATCTCCGAGCCCACGAGACC
+
BBBBAFBBBBBBGGGFFGFBGGGHHHHGGHHGHHHGGHHGHHHHHHHGGGAFFGHHHHHHHHHHHHHHHGGGGGHHGGGGGFFHHHHHHHHHHHGHFHGHHHHHHGHHHHHHHHGGGGGHHHHHHHGHFHHHGHHGGCDGGGHGCCGGGG
@M02034:409:000000000-BFKT7:1:2113:13335:17796 1:N:0:24
AAAGTCGAGGTGCCTAAAGTGGCAACCCAGACTCTTCTGCATGTTGGTGGTGTAGAGCTTCCTGTAGCCGCATGGCGTTCGTACTTAAATATGGAACTAACCATTCCAATTTTCGCTGTCTCTTATACACATCTCCGAGCCCACGAG
+
ABBBADAA?AABGGGGGGFFGGFHFHHGGGDFHB3FAE5DFGHHGG2EF2AFH3F5EFHHHFHHFFHFFEFEEEHEGEGE??2FGHH33BFHHH3DGHHHCEDFDFDFBFBFG4/EEE?EDGFGGG4BFGBGHGGD/BDG??A?//>
@M02034:409:000000000-BFKT7:1:2113:11807:17804 1:N:0:24
AAAGTCGAGGTGCCTAAAGTGGCAACCCAGACTAAGAAGGAGGTTGGTGGTGTAGAGCTTCCTGTAGCCGCATGGCGTTCGTACTTAAATATGGAACTAACCATTCCAATTTTCGCTGTCTCTTATACACATCTCCGAGCCCACGAGACC
+
AABBAFAA@BBBGGGGGGGFGGGHHHFGGHHGHGHHHGHHFEGEHHGGGGEFGFGFHHHHEGHHHGFGHGGGEFHGGGGGGEFHHHHFHHGHFHGFGHFGFGHHDGHHFHHHGHGGGGGHHHHHFHGHGFGBGHHGDDCCGFAFCFGDDF
@M02034:409:000000000-BFKT7:1:2113:23971:17817 1:N:0:24
AAAGTCGAGGTGCCTAAAGTGGCAACCCAGACTTGTTTGTTGGTTGGTGGTGTAGAGCTTCCTGTAGCCGCATGGCGTTCGTACTTAAATATGGAACTAACCATTCCAATTTTCGCTGTCTCTTATACACATCTCCGAGCCCACGAGACC
+
ABBBAFAABDBBGGGGBGGFGGGHGHHGDHHGHHFBEHF2FG2A2EFEFG1FAFGFFHHHGHHHEGGGGFGGGGHHGGGGFEHHGHHGHHGFGHFFFFFF?GEHHHEHHHHHEFFGGGGGHDHBGHHHFHHGEGFEDCC/CEGGGGGGGF
@M02034:409:000000000-BFKT7:1:2113:11794:17817 1:N:0:24
AAAGTCGAGGTGCCTAAAGTGGCAACCCAGACTAAGAAGGAGGTTGGTGGTGTAGAGCTTCCTGTAGCCGCATGGCGTTCGTACTTAAATATGGAACTAACCATTCCAATTTTCGCTGTCTCTTATACACATCTCCGAGCCCACGAGACC
+
CCCCBFBBCCCCGGGGGGGGGGGHHHHGGHHGHHHHHHHHHHGGHHGGGGAFGGHHHHHHHHHHHHHHHGGGGGHHGGGGGGHHHHHHGHHHHHHHHHGHHHHHHHHHHHHHHHGGGGGHHHHHHHHHHHHHHHHHGGGGGGHGGGCDGE
@M02034:409:000000000-BFKT7:1:2113:15940:17822 1:N:0:24
AAAGTCGAGGTGCCTAAAGTGGCAACCCAGACTGATACGAGGGTTGGTGGTGTAGAGCTTCCTGTAGCCGCATGGCGTTCGTACTTAAATATGGAACTAACCATTCCAATTTTCGCTGTCTCTTATACACATCTCCGAGCCCACGAGACC
+
BBBBBFBBBBBBGGGFGGGGGGGHHHHGGHHGHFFGE5FEFG2AFEFDFEGEGFGFD5EGEGHHGEG5GEF0EEF1>?ECE?BFHHHGFGHDGHBFGGHHFCDF3BGBEGHHHFEGGDDHHHHHFHFHHHHFHHHGG?CC@FGFGCCGGG
@M02034:409:000000000-BFKT7:1:2113:18446:17827 1:N:0:24
AAAGTCGAGGTGCCTAAAGTGGCAACCCAGACTGGGTTGTAGGTTGGTGGTGTAGAGCTTCCTGTAGCCGCATGGCGTTCGTACTTAAATATGGAACTAACCATTCCAATTTTCGCTGTCTCTTATACACATCTCCGAGCCCACGAGACC
+
AAAAAFBAB2AAGGGG4FFAGGGHFAGGGH2FFHHDFFEEHHGGHHGGGGEFEGHFFFHHHHHGGGFDDFEEEGHHGEGEGGHEGHHFHHGHHFHGHHFFFFFHHHHHHHHHGGEGGG?BGFGHFF2GDGFGHEGFF@/CCFEFCGC?DC
@M02034:409:000000000-BFKT7:1:2113:16239:17829 1:N:0:24
AAAGTCGAGGTGCCTAAAGTGGCAACCCAGACTGTGTTTCTTGTTGGTGGTGTAGAGCTTCCTGTAGCCGCATGGCGTTCGTACTTAAATATGGAACTAACCATTCCAATTTTCGCTGTCTCTTATACACATCTCCGAGCCCACGAGAC
+
ABBCCFBCBCBBGGGGGGGGGGGHHHHGGHGGHHBFFGHHHHGHHG2AFDEFG3F5DBFEGHHHEGE5FEFAFGHAEEEFEE?GGHHFHHHHGH3BGEGHF13F3FF4BGEGG4/EEE<G4FFF4F4DH2??GFF2D/<DGGFGGGG<<
@M02034:409:000000000-BFKT7:1:2113:8187:17829 1:N:0:24
AAAGTCGAGGTGCCTAAAGTGGCAACCCAGACTAAGAAGCATGTTGGTGGTGTAGAGCTTCCTGTAGCCGCATGGCGTTCGTACTTAAATATGGAACTAACCATTCCAATTTTCGCTGTCTCTTATACACATCTCCGAGCCCACGAGACC
+
BBBBBFBBBBBBGGGGGGGGGGGHHHHGGHHGHHGHGHHHCGDDGGHGGGEGHHHHHHHHHHHHHHHHHGGGGGHHGGGGGEGEHHHHHHHGHHGHHHGHHFHGHHFHHHHHHHGGGGGEHHHHEHFFGFHGHHHHFGGGGGHGGGGGGG
@M02034:409:000000000-BFKT7:1:2113:16938:17836 1:N:0:24
AAAGTCGAGGTGCCTAAAGTGGCAACCCAGACTAATACTGCGGTTGGTGGTGTAGAGCTTCCTGTAGCCGCATGGCGTTCGTACTTAAATATGGAACTAACCATTCCAATTTTCGCTGTCTCTTATACACATCTCCGAGCCCACGAGACC
+
BBBBBFABBBABGGGGGGGGGGGHHHHGGHHGHHHFHGHHHGGDFGGGGGEFGBGAGHHHFHHHGFHFHGGEGGHFGEGGGEFHHHHFHHHHHH3DGGHHFGHGFFHFHHGHHEEGGGGHHGHHGHFG?GFHHGGFGCFGGGHEFFGACA
@M02034:409:000000000-BFKT7:1:2113:12700:17842 1:N:0:24
AAAGTCGAGGTGCCTAAAGTGGCAACCCAGACTAGGTGTTAGGTTGGTGGTGTAGAGCTTCCTGTAGCCGCATGGCGTTCGTACTTAAATATGGAACTAACCATTCCAATTTTCGCTGTCTCTTATACACATCTCCGAGCCCACGAGACC
+
CCCCCFBCBCBCGGGGGGGGGGGHHHHGGHHGHHHHDGHGHHHGHHGGGGEFGGHHHHHHHHHGHHHHHGGGGGHHGGGGGGHHHHHHHHFHHHFGHHHHHHGHHHHHHHHHHHGGGGEHHFHHHHHHHHHHHHHHFDCCGGHGGGGGFC
@M02034:409:000000000-BFKT7:1:2113:12514:17845 1:N:0:24
AAAGTCGAGGTGCCTAAAGTGGCAACCCAGACTCATAAGAAGGTTGGTGGTGTAGAGCTTCCTGTAGCCGCATGGCGTTCGTACTTAAATATGGAACTAACCATTCCAATTTTCGCTGTCTCTTATACACATCTCCGAGCCCACGAGACC
+
BCCCCFCCCCAAGGGGGCGGGGGHHHGGGGHGHHFHHGHHGGHHHHGGGGEFGFGFHHHHHHHHHGHGHGGGGGHHGFGGGEGHHHHGHHHHHHGFHHGHHHHHGFHGGGHHHHGGGGDGEHHHHHHHHHHFHGGGFCFGGGHGG?GGGG
@M02034:409:000000000-BFKT7:1:2113:11704:17852 1:N:0:24
AAAGTCGAGGTGCCTAAAGTGGCAACCCAGACTCTGCCTGCTGTTGGTGGTGTAGAGCTTCCTGTAGCCGCATGGCGTTCGTACTTAAATATGGAACTAACCATTCCAATTTTCGCTGTCTCTTATCCACATCTC
+
CCCCCFCCBCBBGGGGFFGFGGGHHHHGGHHGHCHFDEFGFGHHBH2BEAEE13D5FD3BFEG5B5D5B1E0BEE1>EEFFA2CGHHFDGFDGH3@BBGHF1?FFGH4BFGHH?/<EE?E4FF44B3BF22?FBF
@M02034:409:000000000-BFKT7:1:2113:15987:17860 1:N:0:24
AAAGTCGAGGTGCCTAAAGTGGCAACCCAGACTGGGCTGGGGGTTGGTGGTGTAGAGCTTCCTGTAGCCGCATGGCGTTCGTACTTAAATATGGAACTAACCATTCCAATTTTCGCTGTCTCTTATACACATCTCCGAGCCCACGAGACC
+
BBBBBFBBBBBBGGGGGCGFGGGHC4A?FHHFHHHHGBEGG?2AEEEGGCBFFGFFHHEHHHHHGFHEHECCEGHHGDFFFGHHHHHHGFDDGH?3GFEHHGGHEHHHGHGFGGCFGGDFFGHHBGFGHHHGHHHEA@?@CFGEFC?DD<
@M02034:409:000000000-BFKT7:1:2113:20016:17861 1:N:0:24
AAAGTCGAGGTGCCTAAAGTGGCAACCCAGACTAGGATTGAGGTTGGTGGTGTAGAGCTTCCTGTAGCCGCATGGCGTTCGTACTTAAATATGGAACTAACCATTCCAATTTTCGCTGTCTCTTATACACATCTCCGAGCCCACGAGACC
+
BCCCBFCCCBBBGGGGGGGGGGGHHHHGGHHGHHHHHHHHGHHHHHGGGGAFGGGGHHHHHHHHHHHGHGGGGGHHGGGGGGHHHHGHHHHHHHGGHHGHHHHHHHHHHHHHHHGGGGGHHHHHHHHHHHHHHHHHGGGGGGHGGCGGGG
@M02034:409:000000000-BFKT7:1:2113:24992:17865 1:N:0:24
AAAGTCGAGGTGCCTAAAGTGGCAACCCAGACTTTGAATAGTGTTGGTGGTGTAGAGCTTCCTGTAGCCGCATGGCGTTCGTACTTAAATATGGAACTAACCATTCCAATTTTCGCTGTCTCTTATACACATCTCCGAGCCCACGAGACC
+
BBBBBFBBBBBBGGGGGGGGGGGHHHHGGHHGHDGGCHHHDGHHHHHGGGGFHHHHHHHHHHHHHHHHHGGGEGHHGGGGGGHHHHHHHHHHHGHHGHGHHHGHHHHHGHHHHHGGGGGHHHHHHHHHGHHHGHHGG?GFGGHGGGGDGF
@M02034:409:000000000-BFKT7:1:2113:8708:17866 1:N:0:24
AAAGTCGAGGTGCCTAAAGTGGCAACCCAGACTGTGCCTATTGTTGGTGGTGTTGAGCTTCCTGTAGCCGCATGGCGTTCG
+
CCCCCFBBCCCCGGGGGGGGGGGHHHHGGHHEHH3A55F55DGH5GA222B111B5A35B5B55B5B53AE0B>11>?>1>
@M02034:409:000000000-BFKT7:1:2113:8727:17866 1:N:0:24
AAAGTCGAGGTGCCTAAAGTGGCAACCCAGACTGGG
+
1>>AAF1ADDAACGFGGGG31FCAAGH0AFAF1A0A
@M02034:409:000000000-BFKT7:1:2113:18163:17877 1:N:0:24
AAAGTCGAGGTGCCTAAAGTGGCAACCCAGACTCAGTTGTAGGTTGGTGGTGTAGAGCTTCCTGTAGCCGCATGGCGTTCGTACTTAAATATGGAACTAACCATTCCAATTTTCGCTGTCTCTTATACACATCTCCGAGCCCACGAGACC
+
AABBAFBADDAAGGGFGGGGGGGHHHHGGHHGHHHGAGGGHHHDGHGAFFAFAGGGHHHHHFHGGGHFFGG@EFHHGEEEEEGHGHHFHHHFGFBEGHFFFHGGHHEHGHEHGHGCGE/BEHHHHGHGFFHHFFH2<CCC?FFFCCD?A?
@M02034:409:000000000-BFKT7:1:2113:26922:17882 1:N:0:24
AAAGTCGAGGTGCCTAAAGTGGCAACCCAGACTGCGATGGGGGTTGGTGGTGTAGAGCTTCCTGTAGCCGCATGGCGTTCGTACTTAAATATGGAACTAACCATTCCAATTTTCGCTGTCTCTTATACACATCTCCGAGCCCACGAGACC
+
BBBBBFBBDBABGGGGGGGGGGGHHHHGGHDGHHHG2AEEFGCEEFCGGGEFFHHGHHHHHHHHHHHGHGGGFGHHGGGGFGHHHHHGHHDHHHGGFHHHHHGHHHGHHHHHHGGGGGGFHHHHGHHHHHEHFHHFFFFGGGHGGGGGGG
@M02034:409:000000000-BFKT7:1:2113:18150:17888 1:N:0:24
AAAGTCGAGGTGCCTAAAGTGGCAACCCAGACTCAGTTGTAGGTTGGTGGTGTAGAGCTTCCTGTAGCCGCATGGCGTTCGTACTTAAATATGGAACTAACCATTCCAATTTTCGCTGTCTCTTATACACATCTCCGAGCCCACGAGACC
+
BCBCBFCBCCBCGGGGGGGGGGGGHHHGGHHGHHHHHHHHHHHHHHGEGGBFFFFHHHHHHHHHHHHGHGGEEEHGGGGGGFHHHHHGHHHHHHGHHHGGHHGHHHGHHHHHHHGGGGGHHGHHHHGHHHHHHHHHGCGGGGHGGGGGGG
@M02034:409:000000000-BFKT7:1:2113:23428:17890 1:N:0:24
AAAGTCGAGGTGCCTAAAGTGGCAACCCAGACTTCTTGTTATGTTGGTGGTGTAGAGCTTCCTGTAGCCGCATGGCGTTCGTACTTAAATATGGAACTAACCATTCCAATTTTCGCTGTCTCTTATACACATCTCCGAGCCCACGAGACC
+
>3>AAFBBBBBBGFGGBGGGGEFFHHHG2FGDHHFHFHEGCGFHHFEEFEABG3GAEHHHHAGHHEHHGGCGGGHFGEEFGEF1FGB@EHHHHF3@FGHHFHHHBGB4GHHHHDEGGDFHGDGHDG44BC?1GGFFD<CB<FHADG?//<
@M02034:409:000000000-BFKT7:1:2113:23161:17904 1:N:0:24
AAAGTCGAGGTGCCTAAAGTGGCAACCCAGACTAAGAAGAAGGTTGGTGGTGTAGAGCTTCCTGTAGCCGCATGGCGTTCGTACTTAAATATGGAACTAACCATTCCAATTTTCGCTGTCTCTTAACACATCTCCGAGCCCACGAGACCA
+
CCDDCFBCCDCCGGGGGGGGGGGHHHHGGHHGHHHHHGHHHHHHGHGGGGGFHHHHHHHHHHHHHHHHHGGGFGHHGGGGGFHHHHHHHHHHHHHHHHHHHHGHGHHHHHHHHHGGGGGHHHHHHGFHHHHHHHHG?GGGGHGGGGGGGG
@M02034:409:000000000-BFKT7:1:2113:21895:17908 1:N:0:24
AAAGTCGAGGTGCCTTGGCAACCCAGACTCGGTTTTATGTTGGTGGTGTAGAGCTTCCTGTAGCCGCATGGCGTTCGTACTTAAATATGGAACTAACCATTCCAATTTTCGCTGTCTCTTATACACATCTCCGAGCCCACGAGACCAGAG
+
BBBBBFBBBBBBGGGGGFFFFEHGGFEFCGF?F?EGHFHFFFHGGG2BAA5FGBFGGHGFGGG5FEFEEEF1EEEEEFHHHHFHFHHHHHHHHGHGHHHGHF??GHFGH4E/?EEGHHGHFGBFDGHHGHHHC?D@CCGGGFFDDGHHHH
@M02034:409:000000000-BFKT7:1:2113:18641:17927 1:N:0:24
AAAGTCGAGGTGCCTAAAGTGGCAACCCAGACTTATTTTCTTGTTGGTGGTGTAGAGCTTCCTGTAGCCGCATGGCGTTCGTACTTAAATATGGAACTAACCATTCCAATTTTCGCTGTCTCTTATACACATCTCCGAGACCACGAGAC
+
>AABA@AA3A>>FFGD44ABF4FA4BGGGHAFHGHGHHHHHHHBFFGDFDAFE3G5FHEBGGHDBGGFGEEEGFFFE?EFEGFHHH@@3FBDG3FDE33B3G3CFHFHHHGGF4E/<EE3G4F444?4?BBCGGF1?@@//?FA/<>CD
@M02034:409:000000000-BFKT7:1:2113:3325:17928 1:N:0:24
AAAGTCGAGGTGCCTAAAGTGGCAACCCAGACTTGGGGGGTGGTTGGTGGTGTAGAGCTTCCTGTAGCCGCATGGCGTTCGTACTTAAATATGGAACTAACCATTCCAATTTTCGCTGTCTCTTATACACATCTCCGAGCCCACGAGACC
+
BBBBBFBBBBABGGGGGGGFGGGHHHHGFHHGHGHHHGGG>EDGGG/DFF?FF2FFHHHHHHHHHHHGHGGGGFHGGGGEGDFHHHHHHHGHHHCFHHGHHGFGHHHHGHHHHGGDFGFFFGGGFFGGFFGFGGGGGGADFFFFFFFFFF
@M02034:409:000000000-BFKT7:1:2113:18623:17932 1:N:0:24
AAAGTCGAGGTGCCTAAAGTGGCAACCCAGACTTATTTTCTTGTTGGTGGTGTAGAGCTTCCTGTAGCCGCATGGCGTTCGTACTTAAATATGGAACTAACCATTCCAATTTTCGCTGTCTCTTATACACATCTCCGAGCCCACGAGACC
+
BCCCCFBCCCBBGGGFGGGFGGGHHHHGGHHGHHHHHHHHHHHHHHHGGGEFHHGGGHHHHHHHHGHHHGGEFGHGGGGGGEHHHHHHHHGHHHHHHHHHHHGHHHHHHHHHHHGGGGGHHGHHHHHHHHHHHHHFGCGGGFGGGGGDGG
@M02034:409:000000000-BFKT7:1:2113:14222:17936 1:N:0:24
AAAGTCGCGGTGCCTAAAGTGGCAACCCAGACTTTTTTTTGTGTTGGTGGTGTAGAGCTTCCTGTAGCCGCATGGCGTTCGTACTTAAATATGGAACTAACCATTCCAATTTTCGCTGTCTCTTATACACATCTCCGAGCCCACGAGAC
+
>1>A>D>11>AAEFGGGGGGFFG0BCFEGHAFHHHHGGGGGA0B0AG?FE>?EFHDDBGHFFHEHFFFHGGEEEHCEAEFEAGAFGF1GG2FFHFFEFEHFFHG1B>G2BFFHB</CGCBGBHFDG2@@@FC1?DDC@CCCGHGG--<A
@M02034:409:000000000-BFKT7:1:2113:28734:17943 1:N:0:24
AAAGTCGAGGTGCCTAAAGTGGCAACCCAGACTCAGAAGACGGTTGGT
+
?AAAAD1>A?A1BGGFGG1BGFEGBCFEFAGFHF1B111F0AEFCEAA
@M02034:409:000000000-BFKT7:1:2113:5859:17945 1:N:0:24
AAAGTCGAGGTGCCTAAAGTGGCAACCCAGACTTTGGTGCATGTTGGTGGTGTAGAGCTTCCTGTAGCCGCATGGCGTTCGTACTTAAATATGGAACTAACCATTCCAATTTTCGCTGTCTCTTATACACATCTCCGAGCCCACGAGACC
+
BBCBCFBBBBABGGGGGGGGGGGHHHHGGHHGHHHHHGFHHHHHHHHGGG1BFGHHHHGHHHHGGHHHHGGEGGHHGGGGGGHHHHHHHHHHHHHGGHGGHHHHGHHHGHHHHHGGGGGFHHHHHHHHHHGHHHHHGGCBCEHGGFGGGG
@M02034:409:000000000-BFKT7:1:2113:21612:17946 1:N:0:24
AAAGTCGAGGTGCCTAAAGTGGCAACCCAGACTCATGAGCCGGTTGGTGGTGTAGAGCTTCCTGTAGCCGCATGGCGTTCGTACTTAAATATGGAACTAACCATTCCAATTTTCGCTGTCTCTTATACACATCTCCGAGCCCACGAGACC
+
BCCCBFCCCCBBCGGGGGGGGGGGHHHGGHHGHHHHHHHHHGGEGGGFGGAFFFHHHHHHHHHHHHHHGGGGGGHHGEGGGGHHHHHHHHGHHHGGHHHGHHFHHHHHFHHHHGGGGGFFHHHHHHHFHGFHHHGHECGGCFHGGGGEFE
@M02034:409:000000000-BFKT7:1:2113:5101:17948 1:N:0:24
AAAGTCGAGGTGCCTAAAGTGGCAACCCAGACTTGGGGGTTGGTTGGTGGTGTAGAGCTTCCTGTAGCCGCATGGCGTTCGTACTTAAATATGGAACTAACCATTCCAATTTTCGCTGTCTCTTATACACATCTCCGAGCCCACGAGACC
+
BBCCCFBCCCBCGGGGGGGGGGGHHHHGGHHGHHHHHGGEGGGGHGGGGGEFGGHHHHHHHHHHHHHHHGGFGGHHGGGGGFHHHHHHHHHHHHGHHHHGHHHHFHHHHHHHHHGGGGEHHHHHHHHHGHHHHHHHGGGGGFHGGGGAFF
@M02034:409:000000000-BFKT7:1:2113:14249:17948 1:N:0:24
AAAGTCGAGGTGCCTAAAGTGGCAACCCAGACTTTTTTTTGTGTTGGTGGTGTAGAGCTTCCTGTAGCCGCATGGCGTTCGTACTTAAATATGGAACTAACCATTCCAATTTTCGCTGTCTCTTATACACATCTCCGAGCCCACGAGACC
+
CCCCCFAABCBBFGGGGGGGGGGHHHHGGHHGGHHHHGGGGHHHGHHFEGEFFGHHHHHGHHHHHHFGGGGEEEHGGGGGGEFHHHHHHHGHHGBDGHFHHHBGGHHHHHHFHHFFGGGFFGHHHHFFDFHHHHH2DCG?@FHGGGFGGE
@M02034:409:000000000-BFKT7:1:2113:26262:17953 1:N:0:24
AAAGTCGAGGTGCCTAAAGTGGCAACCCAGACTGTGGTTTTTGTTGGTGGTGTAGAGCTTCCTGTAGCCGCATGGCGTTCGTACTTAAATATGGAACTAACCATTCCAATTTTCGCTGTCTCTTATACACATCTCCGAGCCCACGAGACC
+
BB@ABFABBBABGGGGGFGFGDFHHHGGGHHGHFHGFHAECFFFHGEGGGBBGHHGHHHHFFHHGHHFHEGGGGHHGGGEFFGHHHHGHHFHHHEFFHGHHHHGHHHHFHGGHHGGGGGGHHHHHGFFGHE2?FFBE/DBDAGEGGGGFA
@M02034:409:000000000-BFKT7:1:2113:15290:17954 1:N:0:24
AAAGTCGAGGTGCCTAAAGTGGCAACCCAGACTTCTGGTCTGGTTGGTGGTGTAGAGCTTCCTGTAGCCGCATGGCGTTCGTACTTAAATATGGAACTAACCATTCCAATTTTCGCTGTCTCTTATACACATCTCCGAGCCCACGAGACC
+
AAABADABBBBBGGGGCFGGFGGHHHHGGHHGHHHHHHGHHHHHHGGGGGEBFGHHHGHHHHHHHHHHHGGFGGHHGGGGGGHHGHHHHGGHHHHHHGHHHHHHHHFHHHHHHGGGGGGGHHHHHHHGHHHHHGHHGCCDGGHGGGGDCG
@M02034:409:000000000-BFKT7:1:2113:14593:17959 1:N:0:24
AAAGTCGAGGTGCCTAAAGTGGCAACCCAGACTACGTCTCGTGTT
+
BBA3AFAABBAAFC5GGGGGGFGBBAG2FFA2F33A222FFEEHH
@M02034:409:000000000-BFKT7:1:2113:12309:17960 1:N:0:24
AAAGTCGAGGTGCCTAAGTGGCAACCCAGACTAATAATCAGGTTGGTGGGGTAGAGCTTCCTGTAGCCGCATGGCGTTCGTACTTAAATATGGAACTAACCATTCCAATTTTCGCTGTCTCTTATACACATCTCCGAGCCCACGAGACC
+
BCCCAFAACBBBGGGGGCFGGGHHHHGGGHGBFHHFGFDDGFFGFG?FF0AEDEEHEGHFHGHGFHFHEEFGGHCE>EFEECHHHFHHHGHHHFHGFFGGHHHHHHHGHHHHFEEFGEFHGFHFHGGFHHHHHFHGGGGGGHGGGFC?E
@M02034:409:000000000-BFKT7:1:2113:29410:17962 1:N:0:24
AAAGTCGAGGTGCCTAAAGTGGCAACCCAGACTAGGAGGGAGGTTGGTGGTGTAGAGCTTCCTGTAGCCGCATGGCGTTCGTACTTAAATATGGAACTAACCATTCCAATTTTCGCTGTCTCTTATACACATCTCCGAGCCCACGAGAC
+
AAAA>F?AD?ABFGGFGGGGGGDHFHHGGHHAFBFH33AE2EEG2G?AA1ABAAF55DEHFFGEFDDDFGGEFEA?>EEFEEF1FBF3FFFFGB?3?GFFEF3FG4?BDGHHHHFEFGCG3BFGFGFFBBBGEG@<?<B//?FA/<ACD
@M02034:409:000000000-BFKT7:1:2113:28738:17963 1:N:0:24
AAAGTCGAGGTGCCTAAAGTGGCAACCCAGACTCAGAAGAAGGTTGGTGGTGTAGAGCTTCCTGTAGCCGCATGGCGTTCGTACTTAAATATGGAACTAACCATTCCAATTTTCGCTGTCTCTTATACACATCTCCGAGCCCACGAGACC
+
ABBCBFBBCCCBGGGGGGGGGGGHHHGGGGHGHBFGADGHGFHHHHGGGGGFGDGHHHHHHHHHHHHHFGGEEGGGGGGGGGHHHHHGHHHHHHBGHHHHGHFGGHHGHHHHGHGGGGGHHHHGGHGHFFGHHHHHG/@DGGHGGGGGGF
@M02034:409:000000000-BFKT7:1:2113:3075:17963 1:N:0:24
AAAGTCGAGGTGCCTAAAGTGGCAACCCAGACTTTTTATTGTGTTGGTGGTGTAGAGCTTCCTGTAGCCGCATGGCGTTCGTACTTAAATATGGAACTAACCATTCCAATTTTCGCTGTCTCTTATACACATCTCCGAGCCCACGAGACC
+
CCCCCFAADDABGGGGGGGGGFGHHHHGGHHGHHHGFDHHHGFFGFAAFAAFGBHGHHFHHHHHGHHBBEGCEGG1EE@FEEBGHHHHHGG4FH3BGHHH313BFFFFHFGGHEEEGEFHHGHDHFHHHGHFHHHFFGGGGGHGGGGGGE
@M02034:409:000000000-BFKT7:1:2113:17013:17969 1:N:0:24
AAAGTCGAGGTGCCTAAAGTGGCAACCCAGACTGTGCTGTTTGTTGGTGGTGTAGAGCTTCCTG
+
CCCCCFBBBCCCGGGGGGGGGGGHGHHGGHHG3FHFBAA5BFGH2G2A22EEC3F55A335BFE
@M02034:409:000000000-BFKT7:1:2113:7997:17971 1:N:0:24
AAAGTCGAGGTGCCTAAAGTGCAACCCAGACTCAGATGGCGGTTGGTGGTGTAGAGCTTCCTGTAGTCGCATGGCGTTCGTACTTAAATATGGAACTAACCATTCCAATTTTCGCTGTCTCTTATACACATCTCCGAGCCCACGAGACC
+
CCCCCFCCCCCCGGGGGGGGGGHHHHGGHHGHHHHHHHGHGGGEFGGGGGGHFHGHHHHHHHHHHHFHGGGGGH1EEGGGGHHHHHHHHHGHGHHBGGGHHHHHHHHHHHHHHGGGGGFHHHHGHGHHHGHHHGHFGGGGGHGGGGGGG
@M02034:409:000000000-BFKT7:1:2113:3432:17976 1:N:0:24
AAAGTCGAGGTGCCTAAAGTGGCAACCCAGACTAATACGACTGTTGGTGGTGTAGAGCTTCCTGTAGCCGCATGGCGTTCGTACTTAAATATGGAACTAACCATTCCAATTTTCGCTGTCTCTTATACACATCTCCGAGCCCACGAGACC
+
BCABAFBBBCABGGGGGGFBFFGFGGGGGHHGHHHHHHEFEFGHHHGEGFAFF3FFHFHHHHHFGFHFGEEEEFHGEFGFEECEGHFHHHFHGFDGGHHFGFGHGHHHFHHHH4E<EEEFHHHHGHHGFGHHHHFDE@FGGGHGGGGFGE
@M02034:409:000000000-BFKT7:1:2113:20189:17979 1:N:0:24
AAAGTCGAGGTGCCTAAAGTGGCAACCCAGACTTTTATTGTGTTGGTGGTGTAGAGCTTCCTGTAGCCGCATGGCGTTCGTACTTAAATATGGAACTAACCATTCCAATTTTCGCTGTCTCTTATACACATCTCCGAGCCCACGAGACC
+
BBBBBFBBBBBBGGGFFFGBGFGHGHHGGHHGHHHHHHGHDGHHHHEFGGGHFHHHGHHHHHHHHHGGEEEGEHEEEGGEFFEHHHHHHHHGHFFFGHHHHHGHHGHHHHHHFEEEFEGHHHHGHGHHHEHHHHGFCGGGGHGGGGGGG
@M02034:409:000000000-BFKT7:1:2113:13098:17979 1:N:0:24
AAAGTCGAGGTGCCTAAAGTGGCAACCCAGACTAAGCATCAGGTTGGTGGTGTAGAGCTTCCTGTAGCCGCATGGCGTTCGTACTTAAATATGGAACTAACCATTCCAATTTTCGCTGTCTCTTATACACATCTCCGAGCCCACGAGACC
+
BBBBBFBBBBBBGGGBGGGGGGGHHHFGGHGFHGHHHGHHHHHHHHGGGGGGHHGHHHHHHHHHHGHHHGGFGGHHGGGGFFFHHHHGFHHHHHHGEGFFFHFHHFFGFHHHHFGGGGGHHBHHHGFFFHHEHHFGGCFCGGHGGGGGFA
@M02034:409:000000000-BFKT7:1:2113:5869:17980 1:N:0:24
AAAGTCGAGGTGCCTAAAGTGGCAACCCAGACTACTCGGCATGTTGGTGGTGTAGAGCTTCCCTGTAGC
+
CCCCBFBCCCCCGGGGGGGGGGGHHHHGGHHGHF353BF22A2FGHGEFCFFGGGFGGHHFH2BF35DF
@M02034:409:000000000-BFKT7:1:2113:5889:17981 1:N:0:24
AAAGTCGAGGTGCCTAAAGTGGCAACCCAGACTACTCGGCATGTTGGTGGTGTAGAGCTTCCCTGTAGCCGCATGGCGTTCGTACTTAA
+
AAAAADAADBBBGGGGG4GGGGGHHHHGDGHGHHCHFGGGFGFGGHHGGGGFGHHHEHHHHHGHHHFFHHGGCDGGFFGGEEEGEGGHF
@M02034:409:000000000-BFKT7:1:2113:14640:17987 1:N:0:24
AAAGTCGAGGTGCCTAAAGTGGCAACCCAGACTCAGAAGAATGTTGGTGGTGTAGAGCTTCCTGTAGCCGCATGGCGTTCGTACTTAAATATGGAACTAACCATTCCAATTTTCGCTGTCTCTTATACACATCTCCGAGCCCACGAGACC
+
BCCCADAABBABGGGGGGGGGGGGHHHGGHHGHHHHGGHFGGHGHHEGGGEFGFHFHEHHHHHHHHHFGGGCGGGFGGGGGEFHHHHHHHHHHH3BFGHHFFFGHHHHHGHHHHGGGGEGFFHFGHHHHHHHHHHFGCGGGGGGGGC/AF
@M02034:409:000000000-BFKT7:1:2113:29414:17988 1:N:0:24
AAAGTCGAGGTGCCTAAAGTGGCAACCCAGACTTGTAGTGGTGTTAGTCTTCCTGTAGCCGC
+
AAABBDAAD?AAGGGBBEGGGGFBGHHGGGHCF53A5A5B2AAF255D55F5B5A55B531A
@M02034:409:000000000-BFKT7:1:2113:5331:17993 1:N:0:24
AAAGTCGAGTTGCCTAAAGTGGCAACCCAGACTGTGAAGACGGTT
+
AA?AABAA@1AF1FDGGBBF1DEGGHHGFAGGCFG1FD1DG0//F
@M02034:409:000000000-BFKT7:1:2113:13088:17996 1:N:0:24
AAAGTCGAGGTGCCTAAAGTGGCAACCCAGACTAAGCATCAGGTTGGTGGTGTAGAGCTTCCTGTAGCCGCATGGCGTTCGTACTTAAATATGGAACTAACCATTCCAATTTTCGCTGTCTCTTATACACATCTCCGAGCCCACGAGACC
+
CCCCCFCCCCCCGGGGGGGGGGGHHHHGGHHGHHHHHFGHHHHHHHGGGGAFGFHGHHHHHHHHGHHHHGGEGGHHGGGGGFHHHHHGHHHHHHHHGHHHHHHHHHHHFGHHHHGGGGGGHHHHHHHFHHHHHHHHGGGGGGHGGGGDDC
@M02034:409:000000000-BFKT7:1:2113:5789:17998 1:N:0:24
AAAGTCGAGGTGCCTAAAGTGGCAACCCAGACTCATTATTCGGTTGGTGGTGTAGAGCTTCCTGTAGCCGCATGGCGTTCGTACTTAAATATGGAACTAACCATTCCAATTTTCGCTGTCTCTTATACACATCTCCGAGCCCACGAGACC
+
CCCCCFABCCCCGGGGGGGGFGGHHHHGGHHGHHHHHHHHHHHGGGGGGGEFGHHHHHHHHHHHHHHHHGGGGGHHGGGGGGHHHHHHHHHHHHHGHHHHHHHHHHHHHHHHHHGGGGGGHGHHHHGHFHHGHHHGGFCGGGHGGGGGGF
@M02034:409:000000000-BFKT7:1:2113:5316:18004 1:N:0:24
AAAGTCGAGGTGCCTAAAGTGGCAACCCAGACTGTGAAGACGGTTGGTGGTGTAGAGCTTCCTGTAGCCGCATGGCGTTCGTACTTAAATATGGAACTAACCATTCCAATTTTCGCTGTCTCTTATACACATCTCCGAGCCCACGAGACC
+
CCBCCFCCCCAAGGGGGGGGGGGHHHHGGHHGHHHGHHHHHGGGGGGGGGEFFFHGFHHHHHHHHGHFHFGGGGHFGEEGFFFHHHHGHHHHHHDBHHGHHHHHHHHHFHHHHHGGFGFGHHHHBHFHFHHHGHGHGGGCGGHGGFGGFG
@M02034:409:000000000-BFKT7:1:2113:3187:18026 1:N:0:24
AAAGTCGAGGTGCCTAAAGTGGCAACCCAGACTTGGGGGGAGGTTGGTGGTGTAGAGCTTCCTGTAGCCGCATGGCGTTCGTACTTAAATATGGAACTAACCATTCCAATTTTCGCTGTCTCTTATACACATCTCCGAGCCCACGAGACC
+
AABAAFABBBAAGGGGGGGFGGGHHHHGGHHGFHHHHGGGEECDGHGGGG?FGGHHHHHHHHHHGHHHHGGGDFHHGDGGDCCGFHGHHHGGDGDGFHHHHHGHBHFFGHHHHHGGGGGGEGGGGGGGGGGGGGGBDGGCGFGGFFFDDF
@M02034:409:000000000-BFKT7:1:2113:4029:18047 1:N:0:24
AAAGTCGAGGTGCCTAAAGTGGCAACCCAGACTTATAAGTATGTTGGTGGTGTAGAGCTTCCTGTAGCCGCATGGCGTTCGTACTTAAATATGGAACTAACCATTCCAATTTTCGCTGTCTCTTATACACATCTCCGAGCCCACGAGACC
+
CCCCCFBCCCBBGGGGGGGGGGGHHHHGGHHGHHHHHHGFHHHHHHHGGGEFGFHHHHHHHHHHHHHHHGGEEGHHGGGGGGHHHHHHHHHHHHBGHHHHHHHHHHHHHHHHHHGGGGGGHHHHHHHGHGHHHHFHGCGGGFHGGGGGGF
@M02034:409:000000000-BFKT7:1:2113:24939:18047 1:N:0:24
AAAGTCGAGGTGCCTAAAGTGGCAACCCAGACTCCGCCGGCGGTTGGTGGTGTAGAGCTTCCTGTAGCCGCATGGCGTTCGTACTTAAATATGGAACTAACCATTCCAATTTTCGCTGTCTCTTATACACATCTCCGAGCCCACGAGACC
+
>AAABFABDB>AFGGGGGGFGFFCCGFGEHFGCHHEGGACFC?EECEG1A1BB3E33D3FEGG334FBGD/>AEHBE/EAEE??/B2DGH22FF2BBFFG2<FG2FHFFFFGH>B?E/??GFFHFGD1?1FGFF<FD>-@CEHEGDCGGG
@M02034:409:000000000-BFKT7:1:2113:4040:18061 1:N:0:24
AAAGTCGAGGTGCCTAAAGTGGCAACCCAGACTTATAAGTATGTT
+
1A11>DAA@DAA1GFAEGGF1AAABGF0AC0CBF1AD22DD2AFF
@M02034:409:000000000-BFKT7:1:2113:2906:18068 1:N:0:24
AAAGTCGAGGTGCCTAAAGTGGCAACCCAGACTAAGAATCAGGTTGGTGGTGTAGAGCTTCCTGTAGCCGCATGGCGTTCGTACTTAAATATGGAACTAACCATTCCAATTTTCGCTGTCTCTTATACACATCTCCGAGCCCACGAGACC
+
AA3A>DAABDAAGGGGFBGGGGFHHHGGGGHGHCHCFHHHHHGHHHGGGG1BFGGFHHHHHGHHHGFHHGGGGGHHGGGGGEHHHHHFBGEHHHFFFFGFHHHHGHGHGHHHHFCEGD/FFFHGGHHHGGHFFHGDA/@CCE/F/<@/EA
@M02034:409:000000000-BFKT7:1:2113:8364:18071 1:N:0:24
AAAGTCGAGGTGCCTAAAGTGGCAACCCAGACTCTGAAGCATGTTGGTGGTGTAGAGCTTCCTGTAGCCGCATGGCGTTCGTACTTAAATATGGAACTAACCATTCCAATTTTCGCTGTCTCTTATACACATCTCCGAGCCCACGAGACC
+
CCCCBFCCCCCCGGGGGGGGGGGHHHHGGHHGHHHHHHHHHHHHHHHGGGEGHHHHHHHHHHHHHHHHHGGGGGHHGGGGGGHHHHHHHHHHHHHHHHHHHHGHHHHHHHHHHHGGGGGGGHHHHHHHHGHHHHGHGGGGGGHGGGGGGG
@M02034:409:000000000-BFKT7:1:2113:17778:18077 1:N:0:24
AAAGTCGAGGTGCCTAAAGTGGCAACCCAGACTTGGTGTTGTGTTGGTGGTGTAGAGCTTCCTGTAGCCGCATGGCGTTCGTACTTAAATATGGAACTAACCATTCCAATTTTCGCTGTCTCTTATACACATCTCCGAGCCCACGAGACC
+
AAAA>FBBBBBBGGGGGGGGGGGHGGFGFHHFHHHGBFGGHHGHHHH2FGBF13FFHHHFFFFFAFHGHFGFFFHHGGGGGEFFHHHFHHHHHHHFFHFGFAEFFGFHHHHGHFGFGGDFFFEHGHGGDCGHHGG2?/B>BCGACGGE<F
@M02034:409:000000000-BFKT7:1:2113:12892:18078 1:N:0:24
AAAGTCGAGGTGCCTAAAGTGGCAACCCAGACTGCGGGGGGT
+
BCCCCFCCCCBBGGGGGGGGGGGHHHHGGHHGHH32AF0EFG
@M02034:409:000000000-BFKT7:1:2113:6943:18080 1:N:0:24
AAAGTCGAGGTGCCTAAAGTGGCAACCCAGACTTTGCATCTTGTTGGTGGTGTAGAGCTTCCTGTAGCCGCATGGCGTTCGTACTTAAATATGGAACTAACCATTCCAATTTTCGCTGTCTCTTATACGCATCTC
+
AA@>AFAAD22>4FGGFFGEGGGHFHGFDHEGFHHHGHHGDGGAGEAEF2EFGHHEHFHHHFHEGHFHGFE01?BBEEEFGGHHHH4BFHFHF3BBEGBGFFFHFHHGBFGHHHGGC//FBFBFDG4D0?E//GG
@M02034:409:000000000-BFKT7:1:2113:12126:18083 1:N:0:24
AAAGTCGAGGTGCCTAAAGTGGCAACCCAGACTGTGTTTGTTGTTGGTGGTGCAGTGCTTCCTGTAGCCGCATG
+
BBBABFBBBBBBGGGGGGGGGGGHHHHGG2GGHH3D53BFA2EG2B2A21B13BD53A5B5BB5A555B1E0EE
@M02034:409:000000000-BFKT7:1:2113:2906:18085 1:N:0:24
AAAGTCGAGGTGCCTAAAGTGGCAACCCAGACTAAGAATCAGGTTGGTGGTGTAGAGCTTCCTGTAGCCGCATGGCGTTCGTACTTAAATATGGAACTAACCATTCCAATTTTCGCTGTCTCTTATACACATCTCCGAGCCCACGAGACC
+
CBBCCFBBCCCBGGGGGGGGGGGHHHHGGHHGHFDGHDGF5BCGHHEAEAFEA3F55AFEAGEG5BF5EEE0EEF1>1>FEEB?1FH@@EGFEE33B@GH303B?4F4?FGHH4EEFE<BFFF?BEH3FFHGHFH2C/@DG/?CD/@ADG
@M02034:409:000000000-BFKT7:1:2113:7628:18087 1:N:0:24
AAAGTCGAGGTGCCTAAAGTGGCAACCCATACTATTTATAATGTTG
+
>>>?>D?A??AACGGFBAGE11FHGHGGC0BFG2FGB2DD22DFGB
@M02034:409:000000000-BFKT7:1:2113:14370:18092 1:N:0:24
AAAGTCGAGGTGCCTAAAGTGGCAACCCAGACTGGGTTGAGTGTTGGTGGTGTAGAGCTTCCTGTAGCCGCATGGCGTTCGTACTTAAATATGGAACTAACCATTCCAATTTTCGCTGTCTCTTATACACTCTCCGAGCCCACGAGACCA
+
11AA1BA?DDAABGGGF1EBFF0GGHHEGCHGHHGGA0AAGGHBGHGEFG/BFAFBGGHHHFHHHHFEFG/@EFHHGFGGGEFFEFFFHHFFHGFHFH11GHBGFFBGHGFHFHEGGGEGHFHFFHFHFHHHHFCECGGC/<FCGCCC/C
@M02034:409:000000000-BFKT7:1:2113:7605:18093 1:N:0:24
AAAGTCGAGGTGCCTAAAGTGGCAACCCAGACTATTTATAAGGTTGGTGTGTAGAGCTTCCTGTAGCCGCATGGCGTTCGTACTTAAATATGGAACTAACCATTCCAATTTTCGCTGTCTCTTATACACATCTCCGAGCCCACGAGACCA
+
ABCCBFCCCCCCGGGGGGGGGGGHHHHGGHHGHGHHHHHHGHGHGHGGGEGHHHHHHHHHHHHHGHHGGGGGEHFEEGGGFHHHHHHHHHHHGHHGHGHHHGGHHHHHHHHHHGGGGFHHHHGHHH4HHHHHHHHGGGGGGHGGGGGGGB
@M02034:409:000000000-BFKT7:1:2113:18945:18100 1:N:0:24
AAAGTCGAGGTGCCTAAAGTGGCAACCCAGACTAAGAAGACGGTTGGTGGTGTAGAGCTTCCTGTAGCCGCATGGCGTTCGTACTTAAATATGGAACTAACCATTCCAATTTTCGCTGTCTCTTATACACATCTCCGAGCCCACGAGACC
+
BBBBBFBBBBBBGGGGGGGGGGGHFHHGGHHGHHHHHHHHHGGGGGGGGGGFHFGGGHHHHHHHGHHGHGGGFGHGGEFGGFFHHHHGHHGHHHFHGHHHHGHHHHFHHHHHHHGGFGFHHHHHHH3FHGHHHHF@DCGGGGHGGGGGGG
@M02034:409:000000000-BFKT7:1:2113:26579:18101 1:N:0:24
AAAGTCGAGGTGCCTAAAGTGGCAACCCAGACTTCGAATACGGTTGGTGGTGTAGAGCTTCCTGTAGCCGCATGGCGTTCGTACTTAAATATGGAACTAACCATTCCAATTTTCGCTGTCTCTTATACACATCTCCGAGCCCACGAGACC
+
AAAAAFA1A>AAGGGAFEGGGGGHHHHGCCHCHHHGH0FF1BE0FEGGGGEGHHFFHHHHHHHHGBFFHGGEEFGHCEEF/EGFHHGHFGHHHHHHHGHGGHHGEGGF2FGFHHGGGGGFHGFHHHFBBGFHHGFF?C/@CG/FCCGCEG
@M02034:409:000000000-BFKT7:1:2113:4811:18104 1:N:0:24
AAAGTCGAGGTGCCTAAAGTGGCAACCCAGACTCAGAAGCATGTTGGTGGTGTAGAGCTTCCTGTAGCCGCATGGCGTTCGTACTTAAATATGGAACTAACCATTCCAATTTTCGCTGTCTCTTATACACATCTCCGAGCCCACGAGACC
+
BCCCCFBBCCAAGGGGGGGGFGGHHHHGGHHGHHHHHHHHHHHHHGHGGG1FFFHHHHGHHHHHHHHHHGGGGGHHGGGGGGHHHHHHHHHHHHGHHHGHHHGHHHHHHHHGGHGEGGFGGHHHGHHHHHHFHHHFGGGGGGHGGGCGGA
@M02034:409:000000000-BFKT7:1:2113:6283:18104 1:N:0:24
AAAGTCGAGGTGCCTAAAGTGGCAACCCAGACTCCGCCTCCTGTTGGTGGTGTAGAGCTTCCTGTAGCCGCATGGCGTTCGTACTTAAATATGGAACTAACCATTCCAATTTTCGCTGCCTCTTATACACATCTCCG
+
CCCCCFBCCCBBGGGGGGGGGGGGHHHGGHHGHHFEE2EEDGHHHH2A11EAA3D5DD3BAFGDF5BA3EE>EEC1>?>CE12?GHG3@FG4BB33F?GH303B3DB4DF3F?4<???/B3BB?33?BF?22F?F2?
@M02034:409:000000000-BFKT7:1:2113:13010:18107 1:N:0:24
AAAGTCGAGGTGCCTAAAGTGGCAACCCAGACTCCGCAGTCTGTTGGTGGTGTAGAGCTTCCTGTAGCCGCATGGCGTTCGTACTTAAATATGGAACTAACCATTCCAATTTTTCGCTGTCTCTTATACACATCTCCGAGCCCACGAGAC
+
A3AAAFAABBAAFGGGFFFBFGGHFHFFGGHGGHHGGEGEHHHHHHHEFC1FGHHHHHHGHEGGGHFEFFGGGGFHEE/FEFHFHHHFFHGHHG3FGHFHHHDFHEFHDFHHHHHGCEGEHGHHHHHHGFGFHFHFF?<CCGGH/@CGGA
@M02034:409:000000000-BFKT7:1:2113:12988:18108 1:N:0:24
AAAGTCGAGGTGCCTAAAGTGGCAACCCAGACTCCGCAGTCTGTTGGTGGTGTAGAGCTTCCTGTAGCCGCATGGCGTTCGTACTTAAATATGGAACTAACCATTCCAATTTTTCGCTGTCTCTTATACACATCTCCGAGCCCACGAGAC
+
BBBBBFBBBBBBGGGGGGGGGGGHHHHGGHHGHHHGGGGGGHHHHHHGGGEFGGHFHHHHHHHHHHHHHGGEGFHFGEGGGGHHHHGGHHHHHHGFGHGHHHHHHHHHHGHHHHGGGGGGHHHHHHHHHHGHHHHHGGCDGGGGGGGFGG
@M02034:409:000000000-BFKT7:1:2113:26600:18115 1:N:0:24
AAAGTCGAGGTGCCTAAAGTGGCAACCCAGAGTTTG
+
AAAAAFBB3>>AGFGFGGGGGGG44BFEGHC2G555
@M02034:409:000000000-BFKT7:1:2113:3755:18121 1:N:0:24
AAAGTCGAGGTGCCTAAAGTGGCAACCCAGACTCCGTTGCGGGTTGGTGGTGTAGAGCTTCCTGTAGCCGCATGGCGTTCGTACTTAAATATGGAACTAACCATTCCAATTTTCGCTGTCTCTTATACACATCTCCGAGCCCACGAGACC
+
BBBBBFBBBBBBGGGGGGGGGGGHHGHGGHHGHHHEGHFGGGEGFGGGGDAFGFHHHHHHGFHFHHHGHGGEFGHHGGEEFEGHHHHHHHFHHHFGHHHHHHHHHHHHHHHHHFGDGDFFHHHHGHHDFGHHHHHGDCCGGGHGGGG.AF
@M02034:409:000000000-BFKT7:1:2113:12246:18121 1:N:0:24
AAAGTCGAGGTGCCTAAAGTGGCAACCCAGACTCCGCCGCTTGTTGGTGGTGTAGAGCTTCCTGTAGCCGCATGGCGTTCGTACTTAAATATGGAACTAACCATTCCAATTTTCGCTGTCTCTTATACACATCTCCGAGCCCACGAGACC
+
BBBBBFBBBDBBGGGGFGGFGGGGHHFGEHHGGHHGGGGGGGGHHHHGGGEFGFHHFHHHHHHHHHHHHGGGGGHHGDFGGEHHHHHGHHGHHHFFFHHHHHHHHHHHHHHHHHGGGGGHHHHGHHHFFFFHFHHHGGGGGGHGGGGDFF
@M02034:409:000000000-BFKT7:1:2113:11878:18123 1:N:0:24
AAAGTCGAGGTGCCTAAAGTGGCAACCCAGACTTGGGCGGATGTTGGTGGTGTAGAGCTTCCTGTAGCCGCATGGCGTTCGTACTTAAATATGGAACTAACCATTCCAATTTTCGCTGTCTCTTATACACATCTCCGAGCCCACGAGACC
+
BCCCBFCCCCCCGGGGGGGGGGGHHHHGGHHGHHHHHHGGEEGHHHHGGGEFGGHHHHHHHHHHHHHHHGGGGGHHGGGGGGHHHHHGHHHHHHHHHHHHHHHHHHGHHHHHHHGGGGGHHHHHGHHHHGHGHHHHGGGGGGHGGGGGGG
@M02034:409:000000000-BFKT7:1:2113:16334:18126 1:N:0:24
AAAGTCGAGGTGCCTAAAGTGGTAACCCAGACTCCGACTTCTGTTGGTGGTGTAGAGCTTCCTGTAGCCGCATGGCGTTCGTACTTAAATATGGAACTAACCATTCCAATTTTCGCTGTCTCTTATACACATCTCCGAGCCCACGAGACC
+
ABBBBFBBBBBBGGGGGGGGGGGHHHHHGGHDHFHGAAEGHHHHHHHGGGFFF3FDGBFHHHHHHHHFHGGEEFHFEEGGGEFHHHHHHHGGHHDGHFHHHAGHFGFDFHGHHFEGGGFGGHGGFDHFHHHHHHHBC@CGGFHGGCF?EE
@M02034:409:000000000-BFKT7:1:2113:22171:18127 1:N:0:24
AAAGTCGAGGTGCCTAAAGTGGCAACCCAGACTAAGAATCATGTTGGTGGTGTAGAGCTTCCTGTAGCCGCATGGCGTTCGTACTTAAATATGGAACTAACCATTCCAATTTTCGCTGTCTCTTATACACATCTCCGAGCCCACGAGAC
+
BCCDBFCCCCCCGGGGGGGGGGGHHHHGGHHGHHGHGHHHHHHHGHHDFGEFGGHFHHHHHHHHFGHHHGGGGGHHGEEGGFHHHHHHHHHHHHGFFHHHGHFHHHHHHHHHHHGGGGGGHHHHFHFHHGHHHHHFEDCGGGHGGGGGG
@M02034:409:000000000-BFKT7:1:2113:9450:18135 1:N:0:24
AAAGTCGAGGTGCCTAAAGTGGCAACCCAGACTGCTACTACTGTTGGTGGTGTAGAGCTTCCTGTAGCCGCATGGCGTTCGTACTTAAATATGGAACTAACCATTCCAATTTTCGCT
+
3AAA353>D2AAGGGGGGFFBFEFHGFDG2BFHGBFFHFHGHHFGHG22EAA1BGDFFHHFGHGGHGFFGG0E?E1EEGGGD21FFFFFGFHHFFHCHBFFFGFBF4GHDFGHF//E
@M02034:409:000000000-BFKT7:1:2113:12241:18138 1:N:0:24
AAAGTCGAGGTGCCTAAAGTGGCAACCCAGACTCCGCCGCTTGTTGGTGGTGTAGAGCTTCCTGTAGCCGCATGGCGTTCGTACTTAAATATGGAACTAACCATTCCAATTTTCGCTGTCTCTTATACACATCTCCGAGCCCACGAGACC
+
CCCCAFBBCCCCGGGGGGGGGGGHHHHGGHHGHF322E2EAEFHHHHGGGGFGHHHHHHHGHHHHHHHHGGEGGHHGGGGGGHHHHHHHHHHHHGHHHHHHHGHHHHHHHHHHHGGGGGHHGHHHHHHHHHGHHHHGGGGGGHGGGGGGA
@M02034:409:000000000-BFKT7:1:2113:9011:18139 1:N:0:24
AAAGTCGAGGTGCCTAAAGTGGCAACCCAGACTTTTAGTCGTGTTGGTGGTGTAGAGCTTCCTGTAGCCGCATGGCGTTCGTACTTAAATATGGAACTAACCATTCCAATTTTCGCTGTCTCTTATACACATCTCCGAGCCCACGAGACC
+
CCCCCFCCCCCCGGGGGGGGGGGHHHHGGHHGHHHHHHHHGGGHHHHGGGGFGFHGHHHHHHHHHHHHHGGFGGHHGGGGGGHHHHHHGHHHHHFHHGHHHHHHHHHHFGHHHHGGGGGHHHHHHHHHHHHHHHHHGGGGGGHGGCGGGG
@M02034:409:000000000-BFKT7:1:2113:29252:18139 1:N:0:24
AAAGTCGAGGTGCCTAAAGTGGCAACCCAGACTTAGGATTCGGTTGGTGGTGTAGAGCTTCCTGTAGCCGCATGGCGTTCGTACTTAAATATGGAACTAACCATTCCAATTTTCGCTGTCTCTTATACACATCTCCGAGCCCACGAGACC
+
ABAABFABDBABFGGGGGGGGGGHHHHGGAHGHHHHHB553AF22A2BC1AFAGHFBGFHBGGHGDGDFEGGEFGAE1>FEEHHHHHDGGHFD33BCGHBEGDGFGHFHHHHHHGGG/EGFHFFGG3G3FDGHGHHGFGCCFAFG/</?F
@M02034:409:000000000-BFKT7:1:2113:4054:18145 1:N:0:24
AAAGTCGAGGTGCCTAAAGTGGCAACCCAGACTAAGAAGGCTGTTGGTGGTGTAGAGCTTCCTGTAGCCGCATGGCGTTCGTACTTAAATATGGAACTAACCATTCCAATTTTCGCTGTCTCTTATACACATCTCCGAGCCCACGAGAC
+
CCCCCFCCCCCCGGGGFGGGGGGHHHHGGCHGHHB3G5FH2BFGHHHGGGGGHFHHHHHHHHHHHHGHHGGGEGHHGGGGGGHHHHHHHHHHHHGHHHHHHHHHHHHH4FGHHFGGGGGHHHHHFHGGHHGHHHGDD?DFGGEFGGGGG
@M02034:409:000000000-BFKT7:1:2113:21344:18150 1:N:0:24
AAAGTCGAGGTGCCTAAAGTGGCAACCCAGACTCGGGGGGGGGTTGGTGGTGTAGAGCTTCCTGTAGCCGCATGGCGTTCGTACTTAAATATGGAACTAACCATTCCAATTTTCGCTGTCTCTTATACACATCTCCGAGCCCACGAGACC
+
ABBBADA>DDABGGG5B4GFGGGHHHHDGFHGHHGGGGGGGFF?FFFDFFFFFFF/BFFFFFFFFFFFFFFDFFEFFFFFFDFFEFFFFFFFFFFBFFFEFFFFFFFFFFFFFFFFFFFFFFFFFFFFFFFFFFBFDBC-BFFEFCFFFF
@M02034:409:000000000-BFKT7:1:2113:7819:18150 1:N:0:24
AAAGTCGAGGTGCCTAAAGTGGCAACCCAGACTTTGACTTAGGTTGGTGGTGTAGAGCTTCCTGTAGCCGCATGGCGTTCGTACTTAAATATGGAACTAACCATTCCAATTTTCGCTGTCCTTATACACATCTCCGAGCCCACGAGACCA
+
CCCCBFBABDACGGGGGGGGGGGHHHHGGHHGHHHHGHHHGHHFGHGGGGEFHFHHHHHHHGHFHHHGGGGGGGHHGGGGGGHHHHHHGHHHHHHHGHGHHHFHFHFHEFHHHHGGGGGFFHHHFHGBGHHHHGHCGGGGEGFGGGGGGG
@M02034:409:000000000-BFKT7:1:2113:9461:18154 1:N:0:24
AAATTCGAGGTGCCTAAAGTGGCAACCCAGACTGCTACTACTGTTGGTGGTGTAGAGCTTCCTGTAGCCGCATGGCGTTCGTACTTAAATATGGAACTAACCATTCCAATTTTCGCTGTCTCTTATACACATCTCCGAGCCCACGAGACC
+
>AA3>FAFBDABGGGFGBGGFGGHGHHGGHHGHHHHFHHHHHHHHFEGEGEEGBGHHHFFHFFHHFHHHGEEEFHHGGGGGGBGHGHGHGHHHBDGFFHCGGFGHHHHEGHHHF/EEEEFHHHHEFDGGFGHHFHBD?DC?//FFBDD?F
@M02034:409:000000000-BFKT7:1:2113:3840:18168 1:N:0:24
AAAGTCGAGGTGCCTAAAGTGGCAACCCAGACTCGGAGTAAGGTTGGTGGTGTAGAGCTTCCTGTAGCCGCATGGCGTTCGTACTTAAATATGGAACTAACCATTCCAATTTTCGCTGTCTCTTATACACATCTCCGAGCCCACGAGACC
+
A?AABFABDBAAGGGGGGGGGGDFGHHGGEHGH32A22A3BE3FGGEEEE1BG35AGFGGHCGFGHHHHGGEEEHAEEEEEBBGEHFGGHEHGHEBGHFHHHHGFGHFGGHHHFEGGG/BDHHHHGGFFFHHHHHFG?CGCCGGCCGGGE
@M02034:409:000000000-BFKT7:1:2113:26441:18171 1:N:0:24
AAAGTCGAGGTGCCTAAAGTGGCAACCCAGACTGAGCCTCCTGTTGGTGGTGTAGAGCTTCCTGTAGCCGCATGGCGTTCGTACTTACATATGGAACTAACCATTCCAATTTTCGCTGTCTCTTATACACATCTCCGAGCCCAC
+
BBBBABAADBBBGGGFGGGGGGGFHHHGDH2BGAFGHHHHGGGHFHHGA2EEA3DFGFDFFGFDGGGFFEF0BB11>EEG1BGHGHH3BFGBGFD3FGHGH03BBBG44B?FG4EGEEE3BGHHFFBF3CFGHFGFC/BFGE/?
@M02034:409:000000000-BFKT7:1:2113:12623:18184 1:N:0:24
AAAGTCGAGGTGCCTAAAGTGGCAACCCAGACTCATATGATGGTTGGTGGTGTAGAGCTTCCTGTAGCCGCATGGCGTTCGTACTTAAATATGGAACTAACCATTCCAATTTTCGCTGTCTCTTATACACATCTCCGAGCCCACGAGACC
+
CCCDCFCCCCBCGGGGGGGGGGGHHHHGGHHGHHHHHHHHHHGHHGGGGGEFGHHHHHHHHHHHHHHHHGGGGGHHGGGGGFHHHHHHHHHHHHHHHHGHHHGHHHHHHHHHHHGGGGGGHHHHGHHHGHHHHHHHGGGGGGHGGGGGGG
@M02034:409:000000000-BFKT7:1:2113:13528:18184 1:N:0:24
AAAGTCGAGGTGCCTAAAGTGGCAACCCAGACTACTAAGAATGTTGGTGGTGTAGAGCTTCCTGTAGCCGCATGGCGTTCGTACTTAAATATGGAACTAACCATTCCAATTTTCGCTGTCTCTTATACACATCTCCGAGCCCACGAGACC
+
ABBBBFABBBBBGGGGGFGGGGGHHHHGGHHGHHHHHCHHHHHHHHHGGGEFGHHHHHHHHGHHHHHHHGGFEGHHGEGGGGHHHHHGFHGHHHHFHHHHHHGHHHHHHHHHHHGGGGGFHGHHHHHHHHHHHHHGGCCGGGHGGGCGGF
@M02034:409:000000000-BFKT7:1:2113:4239:18186 1:N:0:24
AAAGTCGAGGTGCCTAAAGTGGCAACCCAGACTTTTTTTTATGTTGGTGGTGTAGAGCTTCCTGTAGCCGCATGGCGTTCGTACTTAAATATGGAACTAACCATTCCAATTTTCGCTGTCTCTTATACACATCTCCGAGCCCACGAGACC
+
BBBBBFABDDAAFGGGGGG6BGFHHHHGGHHGHHHGHGGGHHHFHHHGGG1FGFFGHHHHHGHFHHHHHGG@EEHHGGGFGEGHHHGGHHHHHHFFHHHHGHFHHHGHHHHHHHGGGGGHHGHHHHHFFHHHHHFH?CFGGFHGCFGDDG
@M02034:409:000000000-BFKT7:1:2113:25810:18186 1:N:0:24
AAAGTCGAGGTGCCTAAAGTGGCAACCCAGACTCCTACGCAGGTTGGTGGTGTAGAGCTTCCTGTAGCCGCATGGCGTTCGTACTTAAATATGGAACTAACCATTCCAATTTTCGCTGTCTCTTATACACATCCCGAGCCCACGAGACCA
+
BBBBCFBBCCBBGGGGGGGGGGGHHHHGGHHGHHHHHGGGGGGHHHGFGGAFGGHFHHHHHHHHHHHGHGGGGGHEFGGGFFHHHHHHEGEHHHHGFHGFHHHHHHHHHHHHGHGGGGGHHHHHHHHHHHFFHGHG?CGCGHGGGDDDGG
@M02034:409:000000000-BFKT7:1:2113:26431:18187 1:N:0:24
AAAGTCGAGGTGCCTAAAGTGGCAACCCAGACTGAGCCTCCTGTTGGTGGTGTAGAGCTTCCTGTAGCCGCATGGCGTTCGTACTTAAATATGGAACTAACCATTCCAATTTTCGCTGTCTCTTATACACATCTCCGAGCCCACGAGACC
+
CCCCCFCBCCCCGGGGGGGGGGGHHHHGGHHGHHHHHHHHHHHHHBGGFCGGHDHFFFGHFHHHGFHGGGGEGGFFGFGGGEGHHHHHBGFHFHFDHHHHBFFGGHHGHHHHHGG?GEGHHHHHFGFHFHHHHGHFF?DCFF/?CGGGGG
@M02034:409:000000000-BFKT7:1:2113:15256:18187 1:N:0:24
AAAGTCGAGGTGCCTAAAGTGGCAACCCAGACTCTGCGGCCTGTTG
+
CBCCCFBCCCBCGGGGGGGGGGGHHHHGGHCG333D3A222BFG5B
@M02034:409:000000000-BFKT7:1:2113:24960:18189 1:N:0:24
AAAGTCGAGGTGCCTAAAGTGGCAACCCAGACTATTCCTCCGGTTGGTGGTGTAGAGCTTCCTGTAGCCGCATGGCGTTCGTACTTAAATATGGAACTAACCATTCCAATTTTCGCTGTCTCTTATACACATCTCCGAGCCCACGAGACC
+
ABAAAFAADBB4FGGGFGFBGGGHHHGGGHHGFBGHBDGHHGGGGG0A1BABABDAGHFHFFHFADGEHDEEEGHGGEEEGEFEHHH3BGEHGGF3EGHFHFDGGGHHHG3EB?E/EEEGDFGDFG2BFGBGFDGE??@?CFE/C/<<EF
@M02034:409:000000000-BFKT7:1:2113:2869:18194 1:N:0:24
AAAGTCGAGGTGCCTAAAGTGGCAACCCAGACTAAGAATAAGGTTGGTGGTGTAGAGCTTCCTGTAGCCGCATGGCGTTCGTACTTAAATATGGAACTAACCATTCCAATTTTCGCTGTCTCTTATACACATCTCCGAGCCCACGAGACC
+
BBABBFA?DDABGGGFG4GGGGFFFCAFFHFFHFHGFEEGADBFFFEEEEAFG3FFHFHHHFHHGHHHHGGEGGGHCGEFG>FFHHHGDGBFHHHBGHHHHHHHFHGFFHHHHE@GGEAGGGGGGGFG32FHGHH2?/<BDEHGG/</AC
@M02034:409:000000000-BFKT7:1:2113:16751:18197 1:N:0:24
AAAGTCGAGGTGCCTAAAGTGGCAACCCAGACTGGTGAGGAGGTTGGTGGTGTAGAGCTTCCTGTAGCCGCATGGCGTTCGTACTTAAATATGGAACTAACCATTCCAATTTTCGCTGTCTCTTATACACATCTCCGAGCCCACGAGACC
+
BCCCBFCCCCBCGGGGGGGGGGGHHHHGGHHGHHHHHHHHGEFEGHGGGGEFGFGGHHHHHHHHGHHFGGGGGGGFGGGGGGGHHHHHHHGHHHFFHGHGGHFHFHHHHHHHHHGGGGGHHHHGHFHGHHHHHHHGGCFGGGHGGGDFGG
@M02034:409:000000000-BFKT7:1:2113:26811:18198 1:N:0:24
AAAGTCGAGGTGCCTAAAGTGGCAACCCAGACTGAGAATGGGGTTGGTGGTGTAGAGCTTCCTGTAGCCGCATGGCGTTCGTACTTAAATATGGAACTAACCATTCCAATTTTCGCTGTCTCTTTTCACATCTCC
+
CCCCCFABBCCCGGGGGGGGGGGHHHHGGGHGH3GC5BBA3BEEEFGGGGFGHHHHHHHHHHHHHHHGHGGGGGHGGGGGGGHHHHHGHHHHHHGHHHHGHHGHGHHHHHHHHEFDFCEBGHHH33BBF3F2FBG
@M02034:409:000000000-BFKT7:1:2113:2839:18201 1:N:0:24
AAAGTCGAGGTGCCTAAAGTGGCAACCCAGACTCATAAGCAGGTTGGTGGTGTAGAGCTTCCTGTAGCCGCATGGCGTTCGTACTTAAATATGGAACTAACCATTCCAATTTTCGCTGTCTCTTATACACATCTC
+
BBBBBFAABBBBGGGGGGGGGGGHHHGGGHEGH335D5A3A3AGFGFEGGGGHFHHHHHHHHHHHHHHHGGGGGHHGGGGGGGHHHBGEFFHHHEGHHHHGHHHHHGDGHHHHGGGGGGHHHHHGGGHFGFHHHH
@M02034:409:000000000-BFKT7:1:2113:10168:18208 1:N:0:24
AAAGTCGAGGTGCCTAAAGTGGCAACCCAGACTTATGTGCAGGTTGGTGGTGTAGAGCTTCCTGTAGCCGCATGGCGTTCGTACTTAAATATGGAACTAACCATTCCAATTTTCGCTGTCTCTTATACACATCTCCGAGCCCACGAGACC
+
CCCCCFCCCCBCGGGGGGGGGGGHHHHGGHHGHHHHHGHHHHHHHHGGGGGFGGHHHHGHHHHHHHHHGGGGGGHHGGGGGGHHHHHHHHHHHGHHHHGHGHFHHHGHHHHHHHGGGGGGHHHHHHHHGGHFGHHFGCGGGGHGFGGGGG
@M02034:409:000000000-BFKT7:1:2113:25509:18220 1:N:0:24
AAAGTCGAGGTGCCTAAAGTGGCAACCCAGACTATGGCTCCTGTTGGTGGTGTAGAGCTTCCTGTAGCCGCATG
+
BBBBADAABBBAGGGGGGGGGGFHHHGGGHHDFFHHHCHG2FGHFGA22AEFF3D5BAAGEGFDGDFDFEE0E?
@M02034:409:000000000-BFKT7:1:2113:23868:18224 1:N:0:24
AAAGTCGAGGTGCCTAAAGTGGCAACCCAGACTGAGGATGTGTTGGTGGTGTAGAGCTTCCTGTAGCCGCATGGCGTTCGTACTTAAATATGGAACTAACCATTCCAATTTTCGCTGTCTCTTATACACATCTCCGAGCCCACGAGACCA
+
AAAA>B1AD@AABGG1FGG3FFFFCGHGFHHGHFFG0FGGBBBFEA/AAAECFF2FGGGBGFFHHHHHGGGGGGFE?EFGGGEHHHFE2GHGFDGBGFGHHHFHHHHDGHHHFEAEE<BGHGFHHHFHGBGFGFFGCCCGGHGGCCACGB
@M02034:409:000000000-BFKT7:1:2113:10125:18231 1:N:0:24
AAAGTCGAGGTGCCTAAAGTGGCAACCCAGACTCATCCGCCTGTTGGTGGTGTAGAGCTTCCTGTAGCCGCATGGCGTTCGTACTTAAATATGGAACTAACCATTCCAATTTTCGCTGTCTCTTATACACATCTCCGAGCCCACGAGACC
+
BCBCCFCCCCBBGGGGGGGGGGGHHHHGGHHGHHHHHHGGGFHHHHHGGGEFFGGDFHHHHHHHHHHFHGGGGGHHGGGGGGHHHHHBGGGHHGEBGHHHGHGHHGGHHHHGHHGGGGEFHGHHHHHGGHHHHHHEGCGFGGHGGGGDGF
@M02034:409:000000000-BFKT7:1:2113:21868:18233 1:N:0:24
AAAGTCGAGGTGCCTAAAGTGACAACCCAGACTGTTCATAGGGTTGGTGGTGTAGAGCTTCCTGTAGCCGCATGGCGTTCGTACTTAAATATGGAACTAACCATTCCAATTTTCGCTGTCTCTTATACACATCTCCGAGCCCACGAGACC
+
BBBBBFBBBBAAFGGGGGGGGGHHHHGGGHHGHHHFHGFHHGFHGGGEFEBFGBDGHHHHHHHHHHGHHGGGFGHHGEGFFEFGHHGGHGGHHGFFHHHHHHHHGHHHHHHHHFGCGGEFHHHHFGGGHFHHHGFGF/>/<FHGGCCGGG
@M02034:409:000000000-BFKT7:1:2113:10961:18240 1:N:0:24
AAAGTCGAGGTGCCTAAAGTGGCAACCCAGACTGTTTTGCTTGTTGGTGGTGTAGAGCTTCCTGTAGCCGCATGGCGTTCGTACTTAAATATGGAACTAACCATTCCAATTTTCGCTGTCTCTTATACACATCTCCGAGCCCACGAGACC
+
CCCCCFCCCCBCGGGGGGGGGGGHHHHGGHHGHHHHHHHHHHHHHHHGGGEFFHHFHHHHHHHHHGHHHGGEFGHHGGGGFFHHHHHHHHHHHHHGHHHHHHGHHHHHFHHHHHGGGGGFHGFHHHHHHHHHHFHHGGGFGGGGGFGCGG
@M02034:409:000000000-BFKT7:1:2113:28743:18241 1:N:0:24
AAAGTCGAGGTGCCTAAAGTGGCAACCCAGACTTGGTAGCGTGTTGGTGGTGTAGAGCTTCCTGGAGCCGCATGGCGTTCGTACTTAAATATGGAACTAACCATTCCAATTTTCGCTGTCTCTTATACACATCTCCG
+
>AABBFAABBABGGGGGGGGGGGHHHHGGHHGHH3FBFGGGGGGCHG2A?EFFBGD55FG5FD532B2A0E0B>?1>EEGDEC??FG33GGBBE33FGHHC03F?DGB?FEHF4/<E<<2?3FFDF3?F22FHFG2<
@M02034:409:000000000-BFKT7:1:2113:18243:18242 1:N:0:24
AAAGTCGAGGTGCCTAAAGTGGCAACCCAGACTGTGAAGAGGGTTGGTGGTGTAGAGCTTCCTGTAGCCGCATGGCGTTCGTACTTAAATATGGAACTAACCATTCCAATTTTCGCTGTCTCTTATACACATCTCCGAGCCCACGAGACC
+
ABBCAFBBBCACGGGGGGGGGGGHHGHGGHHGHHHHHGHHGHGAGGGGFG1FGHHHHHHHHHHHHHHHHGFFGGHHGGGGGGHHHHHHHHHHHHHGHHHFHHGHHHHGHHHHHHGGGGGGHGHHHHGHHHHHHHHHGCCBDGHGGGGGGF
@M02034:409:000000000-BFKT7:1:2113:28357:18244 1:N:0:24
AAAGTCGAGGTGCCTAAAGTGGCAACCCAGACTCGGGAGGATGTTGGTGGTGTAGAGCTTCCTGTAGCCGCATGGCGTTCGTACTTAAATATGGAACTAACCATTCCAATTTTCGCTGTCTCTTATACACATCTCCGAGCCCACGAGACC
+
AABBBDAA?DBBGGGG4FGGGGGHHGHGGHGGHHGGE2EGDGHHHHGGGGGGHHHHHHHHHHHHHGHHHGGGGGHHGGGGGGHHFHHFFHHHHHGHFHHHHHHHHGFGHGHHHHGGGFGHHGHHGGGGFGDHFGF<E?/BCGHG?/@.<F
@M02034:409:000000000-BFKT7:1:2113:29094:18246 1:N:0:24
AAAGTCGAGGTGCCTAAAGTGGCAACCCAGACTCCGAGGCAGGTTGGTGGTGTAGAGCTTCCTGTAGCCGCATGGCGTTCGTACTTAAATATGGAACTAACCATTCCAATTTTCGCTGTCTCTTATACACATCTCCGAGCCCACGAGACC
+
BBBBBFBA?DABGGGGGGGGGGGHGHHGGHGGHFHEEAAEFGCCHHGEFGABFDDGFGGHHFHHFHHHHGGFEFHFGDGFGEFHHHGGHHHHHFFHFGGHHGHGGHHHHHGGHHGFGCGHHHGFGHGGGGFHHGGDDCCCGGHGG?@G?F
@M02034:409:000000000-BFKT7:1:2113:10736:18249 1:N:0:24
AAAGTCGAGGTGCCTAAAGTGGCAACCCAGACTCATGCTAAGGTTGGTGGTGTAGAGCTTCCTGTAGCCGCATGGCGTTCGTACTTAAATATGGAACTAACCATTCCAATTTTCGCTGTCTCTTATACACACTCCGAGCCCACGAGACCA
+
BBABBFBBBBBBGGFGBGGGGGGHHHHGGHEGGHEFFFHHCGFHGFCFEGGFB3D5D5BFFGGHHGD5DEGEEGF1@BEGE>?FEDFGHHFFGF33F3FHF03GBDFBGGFHE4/EEE/?FHFGBDG3F2BDFHHGGFGGAF/D/@<D/<
@M02034:409:000000000-BFKT7:1:2113:8353:18250 1:N:0:24
AAAGTCGAGGTGCCTAAAGTGGCAACCCAGACTAATCAGAATGTTGGTGGTGTAGAGCTTCCTGTAGCCGCATGGCGTTCGTACTTAAATATGGAACTAACCATTCCAATTTTCGCTGTCTCTTATACACATCTCCGAGCCCACGAGACC
+
BBCCCFCBCCCCGGGGGGGGGGGHHHHGGHGFHHHHHHHHHGHGHHGGGGEFGGHHHHHHHHHHHHHGHFGCGGHHGGGGGGHHHHHHHHHHHHHHGHHHHHHHHGHHHHHHHHGGGGEFHGHHHHHHHFGHGHHHGCGGGGHGGGGGGG
@M02034:409:000000000-BFKT7:1:2113:28381:18251 1:N:0:24
AAAGTCGAGGTGCCTAAAGTGGCAACCCAGACTCGGGAGGATGTTGGTGGTGTAGAGCTTCCTGTAGCCGCATGGCGTTCGTACTTAAATATGGAACTAACCATTCCAATTTTCGCTGTCTCTTATA
+
ABABA@AADDABFGGFFGGBGFFFBAGECGFCBGGGGGEGEHHHGHHEFE1FGBABBDGHGBDD5EGD3E00EEH1>EC??EB1?DFEDGFFFGEFBGFBFGDFBB4?FGHHHDEEEEDBFFGHBBD
@M02034:409:000000000-BFKT7:1:2113:17623:18258 1:N:0:24
AAAGTCGAGGTGCCTAAAGTGGCAACCCAGACTGGGATGGAGGTTGGTGGTGTAGAGCTTCCTGTAGCCGCATGGCGTTCGTACTTAAATATGGAACTAACCATTCCAATTTTCGCTGTCTCTTATACACATCTCCGAGCCCACGAGACC
+
CCBCCFCBDCBCGGGGFGGGGGGHHHHGGHHGHHHHHHGGGHGGHHGGGGEFEGGGHHHHHHHHHHHHHGGFGGHHGGGGGGHHHHHHHHHHHHGHGHHHHHHHHHHHHHHHHHGGGGGHHHHHHHGHHHHHHHGHG?DFGGHGG@DGGG
@M02034:409:000000000-BFKT7:1:2113:7674:18260 1:N:0:24
AAAGTCGAGGTGCCTAAAGTGGCAACCCAGACTCCGCGGCATGTTGGTGGTGTAGAGCTTCCTGTAGCCGCATG
+
AAABBFBBBBBAFGGAFGGGGGGGHHHGFHCGHGFFACCE0AGHFHA1AEAAE3DD5@3B@FE5FBDEDAF>EE
@M02034:409:000000000-BFKT7:1:2113:21982:18264 1:N:0:24
AAAGTCGAGGTGCCTAAAGTGGCAACCCAGACTCGGAAGAATGTTGGTGGTGTAGAGCTTCCTGTAGCCGCATGGCGTTCGTACTTAAATATGGAACTAACCATTCCAATTTTCGCTGTCTCTTATACACATCTCCGAGCCCACGAGAC
+
BBBCBFCCBCBBGGGGGGGGGGGHHHHGGHHGH3FFGF223BGGHHHGGGEFGHHHHHHGHHHHHHHHHGGGGGHHGGGGGGHHHHHHHHHHHHHHGHHHHHHHHHHHGHHHHGGGGGGFHHHHHHHHHHHHHHHGFCFGGEHGGGGGG
@M02034:409:000000000-BFKT7:1:2113:2155:18265 1:N:0:24
AAAGTCGAGGTGCCTAAAGTGGCAACCCAGACTCATGAGAAGGTTGGTGGTGTAGAGCTTCCTGTAGCCGCATGGCGTTCGTACTTAAATATGGAACTAACCATTCCAATTTTCGCTGTCTCTTATACACATCTCCGAGCCCACGAGACC
+
ABBBBDAADDAAFGGGGGGGGGGHHHHGGHHGHHHGHHHHHHHGGHGFFGEFHHHHHHHGHHHGGFHHHGGFGGHHGEGGEEGHHHHHHHHHHHHFHHHGHHGHHHHHHHHHHHGGGGFHHFGHHGHGGHFHHBFDGDGGGGHGG@DGFE
@M02034:409:000000000-BFKT7:1:2113:2360:18265 1:N:0:24
AAAGTCGAGGTGCCTAAAGTGGCAACCCAGACTTGTAATTATGTTGGTGGTGTAGAGCTTCCTGTAGCCGCATGGCGTTCGTACTTAAATATGGAACTAACCATTCCAATTTTCGCTGTCTCTTATACACATCTCCGAGCCCACGAGACC
+
BBCCCFBADBBBGGGGGGGGGGGHHHHGGGHGHHGHHHHHHHHHHHHGGGFFHEHFHHHHGHGGGFGFGEE?EGHAEFGGGFFHHHHHHHHHHHB3CGFFEEDGHFFBFGHHHFFEGGFGGHHHGHFGGGHHGHDBGCGG//CFFFCGFE
@M02034:409:000000000-BFKT7:1:2113:11474:18265 1:N:0:24
AAAGTCGAGGTGCCTAAAGTGGCAACCCAGACT
+
CCCCCFABCCCCGGGGGGGGGGGHHHHGGHHGH
@M02034:409:000000000-BFKT7:1:2113:13068:18266 1:N:0:24
AAAGTCGAGGTGCCTAAAGTGGCAACCCAGACTCTGAAGCATGTTGGTGGTGTAGAGCTTCCTGTAGCCGCATGGCGTTCGTACTTAAATATGGAACTAACCATTCCAATTTTCGCTGTCTCTTATACACATCTCCGAGCCCACGAGACC
+
BBBBBFABBBAAGGGGGGGFGGGHFHHGGHHEGBGGDBFGCGHGGHHGGEABGFGFHHHHFHHFGHHGHGGGFGHHGEFGGGFFEGHHFHBGHGBBHFHHHHHHFHHHGHHHHHGGGGGDGGHHFHGGGFFBCGHGFGG/BFHGGCGGGF
@M02034:409:000000000-BFKT7:1:2113:15614:18277 1:N:0:24
AAAGTCGAGGTGCCTAAAGTGGCAACCCAGACTAAGAAGAATGTTGGTGGTGTAGAGCTTCCTGTAGCCGCATGGCGTTCGTACTTAAATATGGAACTAACCATTCCAATTTTCGCTGTCTCTTATACACATCTCCGAGCCCACGAGACC
+
BCCCAFBACCCCGGGGGGGGGGGHHHHGGHHGHHHHHHHHHGHGHHHGGGEFHHHHHHHHHHHHHHHHHGGGGGHHGGGGGGHHHHHHHHHHHHHHHHHHHHHHHHGHHHHHHHGGGGGHHHHHHHHHHHHHHHHHGGGGGGHGGGGGGG
@M02034:409:000000000-BFKT7:1:2113:3852:18285 1:N:0:24
AAAGTCGAGGTGCCTAAAGTGGCAACCCAGACTCCGTTTCCGGTTGGTGGTGTAGAGCTTCCTGTAGCCGCATGGCGTTCGTACTTAAATATGGAACTAACCATTCCAATTTTCGCTGTCTCTTATACACATCTCCGAGCCCACGAGACC
+
BBAABD3ADD2AGGGGGGGGGGGHHHHGGHHGGHHGHHHHHGEGGCEEFFABEGGFGHHHHHHHHEHHHGGEEGHHGDEFFAGHEHHHHHGHHHGHHHGGGHHHGHHHHHHHHHGGGGGHHHHHHHGGDGHFFFFFD/?DCGHGFFGGGE
@M02034:409:000000000-BFKT7:1:2113:21164:18289 1:N:0:24
AAAGTCGAGGTGCCTAAAGTGGCAACCCAGACTCCGCATCCGGTTGGTGGTGTAGAGCTTCCTGTAGCCGCATGGCGTTCGTACTTAAATATGGAACTAACCATTCCAATTTTCGCTGTCTCTTATACACATCTCCGAGCCCACGAGACC
+
BBBBBFBBBBABGGGGFGGGGGGHHHHGGHGGHHGGGGGGHGGGGGGGGG1FGGGHHHHHGHHHHHHGHGGEGGHHGGGGEFFHHHFHHHHHHHHHHHHGHHHHHHHFHGHHHHCDGGGHHGHHGHFHHHHHHHEFF/FG?CHG?<CDAF
@M02034:409:000000000-BFKT7:1:2113:21882:18291 1:N:0:24
AAAGTCGAGGTGCCTAAAGTGGCAACCCAGACTGGGTTGTTTGTTGGTGGTGTAGAGCTTCCTGTAGCCGCATGGCGTTCGTACTTAAATATGGAACTAACCATTCCAATTTTCGCTGTCTCTTATACACATCTCCGAGCCCACGAGACC
+
CCCBBDBABCBBGFGGGGGGGGGHHHHGGHHGHAEC3AAA2BFFGHEGGGEFEGHHHHHHHGHHHHHGHGGGGGHHGGGGGGGGHHGHHHHHHHFHGHHHGGGGHHGHGHHHHHGGGGGHHHHHHHFHHHFHHHHHGGCGGEHGGGGGGF
@M02034:409:000000000-BFKT7:1:2113:27742:18295 1:N:0:24
AAAGTCGAGGTGCCTAAAGTGGCAACCCAGACTTTGGGTGGGGTTGGTGGTGTAGAGCTTGCTGTAGCCGCATGGTGATC
+
BBBBBFBADBBBGGGGGGGGGGGHHHHGDHGGGCHF32BE22AEEEFE11E113D555@33BD5B5@53?E/E1?333@B
@M02034:409:000000000-BFKT7:1:2113:22304:18302 1:N:0:24
AAAGTCGAGGTGCCTAAAGTGGCAACCCAGACTCCTGCTCGTGTTGGTGGTGTAGAGCTTCCTGTAGCCGCATGGCGTTCGTACTTAAATATGGAACTAACCATTCCAATTTTCGCTGTCTCTTATACACATCTCCGAGCCCACGAGACC
+
ABBCAFBBCCBBGGGGGGGBGGGGGHHGGHHGHHHHHHGHGGHHHHHGGGFFFGHHHHHHHHHHHHHHHGGFGFHGGFGFFFHHHHHHHHHHHHHHHHHGHHFHHHHGHHHHHGGGGGGHHHHHHHGHHHHHHHGHFDGGGGHGGGGGGE
@M02034:409:000000000-BFKT7:1:2113:28214:18305 1:N:0:24
AAAGTCGAGGTGCCTAAAGTGGCAACCCAGACTAATAAGGATGTTGGTGGTGTAGAGCTTCCTGGTAGCCGCATGGCGTTCGTACTTAAATATGGAACTAACCATTCCAATTTTCGCTGTCTCTTATACACATCTCCGAGCCCACGAGAC
+
BBBBBDABBBABGGGGGBGFGGGHHHHGGHHGHHHHHHHHFGHHHHEFGGFFGDGFHHHHHFHGHGGHHHFEEEGHGGGGGGFHHHHGHHHGHGHDFGHHHFHFHHHHH4FGHHFEFFGGHHHHHHHHHHGHHHHGHCFGGGGGFGGCFG
@M02034:409:000000000-BFKT7:1:2113:27602:18310 1:N:0:24
AAAGTCGAGGTGCCTAAAGTGGCAACCCAGACTCATCAGCAGGTTGGTGGTGTAGAGCTTCCTGTAGCCGCATGGCGTTCGTACTTAAATATGGAACTAACCATTCCAATTTTCGCTGTCTCTTATACACATCTCCG
+
ABABBFBBBBBB4GGGGGFFGGGFFFCFGHGDFBGHDBGBDFEFGHCAAEEFAAGDF5AFGHHGFFFFDEE?AEH1EEGGFECCGFBDFHHHHHEBFFGF3FGFFFFFDF?G44E/EA?3B4BF4BFB3BGCFFDDD
@M02034:409:000000000-BFKT7:1:2113:20578:18319 1:N:0:24
AAAGTCGAGGTGCCTAAAGTGGCAACCCAGACTGGGGGTCATGTTGGTGGTGTAGAGCTTCCTGTAGCCGCATGGCGTTCGTACTTAAATATGGAACTAACATTCCAATTTTCGCTGTCTCTTATACACATCTCCGAGCCCACGAGACC
+
?ABBBDAADDAAGGGFFB4EGGGHHHGGGHGGHHGGGGAEBFFGGHHEFG1FGHHHHHFHHHHHHGFGHEE>EFHFG>EFGGFHGFFFFFHGHHGGCFHHGHGHFBGFHHFHHF?DD/2GGHGGHHHHHHHHHHFGDGG/FGACDDCDF
@M02034:409:000000000-BFKT7:1:2113:16439:18320 1:N:0:24
AAAGTCGAGGTGCCTAAAGTGGCAACCCAGACTTTGTAGGGGGTTGGTGGTGTAGAGCTTCCTGTAGCCGCATGGCGTTCGTACTTAAATATGGAACTAACCATTCCAATTTTCGCTGTCTCTTATACACATCTCCGAGCCC
+
CCCCCFBABCCCGGGGGGGGGGGHHHHGGHHGHBBFA55GGCGGGG0BCEFFA3D5B5BFBFDFFDD5EEE/EEC1EEEFAE2FAGHDEFGDFD3?F?GH303B34DBFGGHFBCFG/?GG3DF2F2D>GDG2F2@?C?/>F
@M02034:409:000000000-BFKT7:1:2113:28204:18320 1:N:0:24
AAAGTCGAGGTGCCTAAAGTGGCAACCCAGACTGATAAGGATGTTGGGG
+
>AAAADAADDBBGGGGGGFEGGCFGEGGGHHGF33DF5BFGHHG5F22A
@M02034:409:000000000-BFKT7:1:2113:5459:18330 1:N:0:24
AAAGTCGAGGTGCCTAAAGTGGCAACCCAGACTCCTTCTTAGGTTGGTGGTGTAGAGCTTCCTGTAGCCGCATGGCGTTCGTACTTAAATATGGAACTAACCATTCCAATTTTCGCTGTCTCTATACACATCTCCGAGCCCACGAGACCA
+
BCCCBFABCCBCGGGGGGGGGGGHHHHGGGHGHHHHHHHHHHGHHHGGGGEFGHHHHHHHHHHHHHHHHGGGGGHHGGGGGGHHHHHHHHHHHHHHHHHHHHGHHHHHGHHHHHGGGGGFHHHHHHGGHHHHHFGGGGGGGHGGGGGGGG
@M02034:409:000000000-BFKT7:1:2113:23879:18330 1:N:0:24
AAAGTCGAGGTGCCTAAAGTGGCAACCCAGACTTATCTTTAGGTTGGTGGTGTAGAGCTTCCTGTAGCCGCATGGCGTTCGTACTTAAATATGGAACTAACCATTCCAATTTTCGCTGTCTCTTATACACATCTCCGAGCCCACGAGACC
+
BCCCAFBBCCCBGGGFFGFFEGGHHHHGGHHGHHHHHHHHGHH5DGGEEFEFGFGFHHHHGHHHHFFFHGGEGGHGGGGGGFBGGHHHHHFHHHHHGGFFFHHHHHHHEGHFHFGFGGGGHGFHGHGFFGBGGHHHG/@CCGEGGGC/AF
@M02034:409:000000000-BFKT7:1:2113:20567:18334 1:N:0:24
AAAGTCGAGGTGCCTAAAGTGGCAACCCAGACTGGGGGTCATGTTGGTGGTGTAGAGCTTCCTGTAGCCGCATGGCGTTCGTACTTAAATATGGAACTAACATTCCAATTTTCGCTGTCTCTTATACACATCTCCGAGCCCACGAGACCA
+
BBCCBFBCCCABGGGGGGGBGGGHHHHGGHHGHHHHGGGGHHHHHHHGGGEFFGHHHHHHHHHHHGHHHGGGGGHGGEGGGGHHHHGHHHHHHHHHHHHGHGHHHHGGHHHHHEFGGCHGHHHHHGHHHGHHHHGFCGGGGHGGGGGGGG
@M02034:409:000000000-BFKT7:1:2113:18959:18335 1:N:0:24
AAAGTCGAGGTGCCTAAAGTGGCAACCCAGACTAGTGAGTCGGTTGGTGGTGTAGAGCTTCCTGTAGCCGCATGGCGTTCGTACTTAAATATGGAACTAACCATTCCAATTTTCGCTGTCTCTTATACACATCTCCGAGCCCACGAGACC
+
CCCCCFAABCCCGGGGAGGGGGGGHHHGGHHGHBEGHFGHHFGGGGGGGGAFFGGGGFHHHGHHHHHHGGG?EGGFGGGGGFHFGHHHGGBEGHFHHGHGHHGHHHGHHHHHHHCEFEFFHGHHHHHHHHHGHHHBEC?FGGHEGCGGGG
@M02034:409:000000000-BFKT7:1:2113:15339:18343 1:N:0:24
AAAGTCGAGGTGCCTAAAGTGGCAACCCAGACTTATTATTTTGTTGGTGGTGTAGAGCTTCCTGTAGCCGCATG
+
AABBAF3A3>AAGFGEGGBGGBFFFFHF2G22ABAF55FFBFFG2BA222E113D5AD3B5B55F5A53AEAEE
@M02034:409:000000000-BFKT7:1:2113:20972:18360 1:N:0:24
AAAGTCGAGGTGCCTAAAGTGGCAACCCAGACTCAGTGTGGTGTTGGTGGTGTAGAGCTTCCTGTAGCCGCATGGCGTTCGTACTTAAATATGGAACTAACCATTCCAATTTTCGCTGTCTCTTATACACATCTCCGAGCCCACGAGACC
+
BCBCBFBCCCBAGGGGGGGFGGGHHHHGGHHGHHHHGHHHGHGHGHHGGGEFGHHHHHHHHHHHHHHHHGGCFFHHGGGGGFHHHHHHGHHHHHHGHHHHHHHHHHHHHHHHHHGGGGGFHHHHHHFHHHHHGHGHGGCGGGHGGGGGGA
@M02034:409:000000000-BFKT7:1:2113:18768:18365 1:N:0:24
AAAGTCGAGGTGCCTAAAGTGGCAACCCAGACTACGAAGTAGGTTGGTGGTGTAGAGCTTCCTGTAGCCGCATGGCGTTCGTACTTAAATATGGAACTAACCATTCCAATTTTCGCTGTCTCTTATACACATCTCCGAGCCCACGAGACC
+
ABBBBFBBBBBBGGGGGGGGGGGHHHHGGHHGHHHGGGEFHHHEGHGGFGEFHHHFHGHHHHHHFHHHFGGGGGHFEGGGGFFHHHFGHHHHHF@FFHFFHGHGHHFGHHHHFHGGGGGGHHHHGHHHHHGHGHHHG@FCGGHGGGGCDF
@M02034:409:000000000-BFKT7:1:2113:6762:18367 1:N:0:24
AAAGTCGAGGTGCCTAAAGTGGCAACCCAGACTATG
+
BCCCBFCBCCBBGGGGGGGGGGGHHHHGGH22B355
@M02034:409:000000000-BFKT7:1:2113:10290:18369 1:N:0:24
AAAGTCGAGGTGCCTAAAGTGGCAACCCAGACTTGTAATCCGGTTG
+
CCCCCFCCCCCCGGGFGGGGGGGHGHHGGHCCG53D55D55AAF2F
@M02034:409:000000000-BFKT7:1:2113:13689:18374 1:N:0:24
AAAGTCGAGGTGCCTAAAGTGGCAACCCAGACTCTGGTGACTGTTGGTGGTGTAGAGCTTCCTGTAGCCGCATGGCGTTCGTACTTAAATATGGAACTAACCATTCCAATTTTCGCTGTCTCTTATACACATCTCCGAGCCCACGAGACC
+
BBBBBFBBB?ABGGGGGGGGGGGHHHHGGHHGHHHHHFGHHHHFHHHGGGEFHFHFHHHGHHHHGHHFHGGFFGHGGGGGGGHHHHHFGHFHHHFEGHFFGGHGHHGGFHHHHFEGGGGHHFHHHHFHEFHHHHGGGGGGCGHGGGGDGE
@M02034:409:000000000-BFKT7:1:2113:5955:18375 1:N:0:24
AAAGTCGAGGTGCCTAAAGTGGCAACCCAGACTTCGCTTGCTGTTGGTGGTGTAGAGCTTCCTGTAGCCGCATGGCGTTCGTACTTAAATATGGAACTAACCATTCCAATTTTCGCTGTCTCTTATACACATCTCGAGCCCACGAGACCA
+
CCBBCFBCCBABGGGGGGGGGGGHHHHGGHHGFHHGGGHGHHHHHHHGGG1FHFHHHHHHHGHGHHHGHGGGGEHGFEGGGGGHHHHHHHHHHHGHHHGHHHFHHHGGHHHHHHGGGGGHHHHHHHHHHFFHHHHHHCGGFHGG?CGGGF
@M02034:409:000000000-BFKT7:1:2113:12814:18375 1:N:0:24
AAAGTCGAGGTGCCTAAAGTGGCAACCCAGACTATTGCTTTGGTTGGTGGTGTAGAGCTTCCTGTAGCCGCATGGCGTTCGTACTTAAATATGGAACTAACCATTCCAATTTTCGCTGTCTCTTATACACATCTCCAGCCCACGAGACCA
+
CCCCCFCCCCBBGGGGGGGGGGGHHHHGGHHGHHHHHHHHHHHHHGGGGGEFGGHHHHHHHHHHHHHHHGGGGGHHGGGGGGHHHHHHHHHHHHHFHHHFHHHHHHHHHHHHHHGGGGGHHHHHHHHFFHHHHFGDGHHGGHGGGGGGGG
@M02034:409:000000000-BFKT7:1:2113:13130:18381 1:N:0:24
AAAGTCGAGGTGCCTAAAGTGGCAACCCAGACTTTTATCTGTGTTGGTGGTGTAGAGCTTCCTGTAGCCGCATGGCGTTCGTACTTAAATATGGAACTAACCATTCCAATTTTCGCTGTCTCTTATACACATCTCCGAGCCCACGAGACC
+
BBBBAFB@DBAAFGGGGFGFGGGGHHHGFGHGHHHHCHHHHHHHHHHEFGEFGHHGHHHHGGHHHHHHHGGGGGHGGGGGGGGHHFHGHHHHHFGGFGHGHHFHHHEHHHHHHHGGGGGFHHHHHGFFGFHBHHB2C/B/</FFC?D/?F
@M02034:409:000000000-BFKT7:1:2113:12943:18385 1:N:0:24
AAAGTCGAGGTGCCTAAAGTGGCAACCCAGACTGAGATTTCGGTTGGTGGTGTAGAGCTTCCTGTAGCCGCATGGCGTTCGTACTTAAATATGGAACTAACCATTCCAATTTTCGCTGTCTCTTATACACATCTCCGAGCCCACGAGACC
+
CCCCCFBBCCBCGGGFGGGGGGGHHHHGGHHGHHHHHHHHHHGGGGGGGGGFGGHHHHHHHHHHHHHHHGGGGGHHGGGGGGHHHHHHHHHHHHHHGHHHHHFHHHHGHHHHHHGGGGGHHHHHHHHHGGHHHHHFGGGGGGHGGGGGGG
@M02034:409:000000000-BFKT7:1:2113:12978:18389 1:N:0:24
AAAGTCGAGGTGCCTAAAGTGGCAACCCAGACTAATCTGAAGGTTGGTGGTGTAGAGCTTCCTGTAGCCGCATGGCGTTCGTACTTAAATATGGAACTAACCATTCCAATTTTCGCTGTCTCTTATACACATCTCCGAGCCCACGAGACC
+
CCCCCFCBCCBAGGGGGFGGGGGHHHHGGHHGHFHFGGHG5BGGGHGGGGBFGHHEHHHHHHHHHHHHHGGGGGHHGGGGGGHHHHHGHHHHHHHGHHHHHHHHHHHHHHHHHHGGGGGFHHHHFGFD3B2B2?F?C@/DG//=<C?//F
@M02034:409:000000000-BFKT7:1:2113:10391:18391 1:N:0:24
AAAGTCGAGGTGCCTAAAGTGGCAACCCAGACTGTTTTTCGTGTTGGTGTTGCAGTAGCTCCTGT
+
CCCCCFCCCCCCGGGGGGGGGGGHHHHGGHHGHGHH5FF32BFAFC2E11B153B555555B335
@M02034:409:000000000-BFKT7:1:2113:13692:18392 1:N:0:24
AAAGTCGAGGTGCCTAAAGTGGCAACCCAGACTCTGGTGACTGTTGGTGGTGTAGAGCTTCCTGTAGCCGCATGGCGTTCGTACTTAAATATGGAACTAACCATTCCAATTTTCGCTGTCTCTTATACACATCTCCGAGCCCACGAGACC
+
ABB@BFBBBBBBGGGGGGGGGGGHHHHGGHHGHHHHGBFHHHHHHHHGGGEFABGFHGFGHHHHHHHHHGGGGGHHGGGGGEHHHHHGHHHHHHGHHHHGHHHHHHHHHHHHHHGGGGGHHHHHHHFHHHHHHHHHGGFCGGHGGGGGGE
@M02034:409:000000000-BFKT7:1:2113:24098:18399 1:N:0:24
AAAGTCGAGGTGCCTAAAGTGGCAACCCAGACTGAGAAGAATGTTGGTGGTGTAGAGCTTCCTGTAGCCGCATGGCGTTCGTACTTAAATATGGAACTAACCATTCCAATTTTCGCTGTCTCTTATACACATCTCCGAGCCCACGAGACC
+
ABBCADAADDBBGGGGGGGFDGGHGHFGGGHGHHHGCHHCEFGFHHFGEG1FGHGFFGFHHHHHGFBFGEGFGGHHGFGGGGHHHGGFHHFHGFHFFFH3FHHGHHGHHHHHHHGGGGGHHHHHHHHHFHBGGFGGFCCCCEGFGGGGGG
@M02034:409:000000000-BFKT7:1:2113:20575:18407 1:N:0:24
AAAGTCGAGGTGCCTAAAGTGGCAACCCAGACTCAGAATAAGGTTGGTGGTGTAGAGCTTCCTGTAGCCGCATGGCGTTCGTACTTAAATATGGAACTAACCATTCCAATTTTCGCTGTCTCTTATACACATCTCCGAGCCCACGAGACC
+
ABBBBFBBBBAAGGGGFGGFFGGHHHHGGHHGGHGHHHHHGFH5GGGFGGEFFGHGHHHHHHHHHHHHHGGGGGHFFGGGGEFHHHHHHHHHHHGHHHFFHHHHHHGHHHHHHHGGGGGHHHHHHHHGHHHHHHHFFCGGGGHGGGCDGG
@M02034:409:000000000-BFKT7:1:2113:24120:18411 1:N:0:24
AAAGTCGAGGTGCCTAAAGTGGCAACCCAGACTGAGAAGAATGTTGGGGGTGTAGAGCTTGCTGTAGCCGCATGGCGT
+
BBBBBFBBDBBBGGGGFGGFGGGFHHHEGCGFHHAG5DG33B5ADGF220EE03F5B5BF3F5GG5F53>E/E>B1/?
@M02034:409:000000000-BFKT7:1:2113:24101:18417 1:N:0:24
AAAGTCGAGGTGCCTAAAGTGGCAACCCAGACTGAGAAGAATGTTGGTGGTGTAGAGCTTCCTGTAGCCGCATGGCGTTCGTACTTAAATATGGAACTAACCATTCCAATTTTCGCTGTCTCTTATACACATCTCCGAGCCCACGAGACC
+
ABCCAFCBCCBBGGGGGGGGGGGHHHHGGHHGHHHHHHHHHHHHHHGEGGEFGHHGHHGHHHHHHHHHHGGGGGHHGGGGGGHHHHHHHHHHHHHGHHGHHHFHHHHGHHHHHHGGGGGHHHHHGHGHGHGHGGHHDCDCCFHGGGGGGE
@M02034:409:000000000-BFKT7:1:2113:19503:18425 1:N:0:24
AAAGTCGAGGTGCCTAAAGTGGCAACCCAGACTTGG
+
AAA>AD>AADAABGFGGGG6AAFEFHHGE22F3FEB
@M02034:409:000000000-BFKT7:1:2113:28254:18426 1:N:0:24
AAAGTCGAGGTGCCTAAAGTGGCAACCCAGACTCTTCCGTCTGTTGGTGGTGTAGAGCTTCCTGTAGCCGCATGGCGTTCGTACTTAAATATGGAACTAACCATTCCAATTTTCGCTGTCTCTTATACACATCTCCGAGCC
+
BBBBAFBADBABGGGGGFGGGGCEFFFEFGHGGCFGHGEC2FFGHHHEFGEFGFHGHHHHFGHFFFHEFEEEFEHCEGGFEEFFGHFFHHGHGHEFBFFGFGG3F4FGEFHHHGE?EFGFHHFHGHHFB22GGFB2C@?/@
@M02034:409:000000000-BFKT7:1:2113:22963:18429 1:N:0:24
AAAGTCGAGGTGCCTAAAGTGGCAACCCAGACTGCTTTTATGTTGGTGGTGTAGAGATCCCTGTAGCCGCATGGCGTTCGTACTTAACTATGGATTTAACCTTTCCATTTTTCGCT
+
CCCCCFBCBBBCGGGGGGGGGGGHHHHGGHHEHFBA55B555AD522A2E21BD5D553B23AG5GH3A00BEAA0E01EFF1?BFH3BGF43B333BFG33BFF344BDFGF//?
@M02034:409:000000000-BFKT7:1:2113:11686:18433 1:N:0:24
AAAGTCGAGGTGCCTAAAGTGGCAACCCAGACTCGTGCTACGGTTGGTGGTGTAGAGCTTCCTGTAGCCGCATGGCGTTCGTACTTAAATATGGAACTAACCATTCCAATTTTCGCTGTCTCTTATACACATCTCCGAGCCCACGAGACC
+
BCCCBFBCCCBAGGGGGGGGGGGHHHHGGHHGHHGHHGGHHGGHGGGGGGEFHHHHHHHHHHHHHHHHHGGCEGHHGGGGGGGHHHHHHHGHHHHHHHHHHHHHHHHHHHHHHGGGGGGHHHHHFHHFGHHHHHHFDCFGGGHGG?CEGG
@M02034:409:000000000-BFKT7:1:2113:23517:18434 1:N:0:24
AAAGTCGAGGTGCCTAAAGTGGCAACCCAGACTTCTTTTGCTGTTGGTGGTGTAGAGCTTCCTGTAGCCGCATGGCGTTCGTACTTAAATATGGAACTAACCATTCCAATTTTCGCTGTCTCTTATACACATCTCCGAGCCCACGAGACC
+
BBBCBFBACCCCGGGGGFGGGGGHHHHGGHHGHHHHHHHHGHHHHHHGFGEFGGHHHHHHHHHHHHHHHGGGGGHHGGGGGGHHHHHHHHHHHHHHHFGFHHFHHHGHHHHHHGGFGDFHHHHHHHHHFHFHHHHHGGGGGGHGGGGGGC
@M02034:409:000000000-BFKT7:1:2113:6700:18443 1:N:0:24
AAAGTCGAGGTGCCTAAAGTGGCAACCCAGACTGGTGGGTTGGTTGGT
+
CCCCCFCCCCBBGGGFGGGGGGGHHHHGGHGGHF2BF2A22AFG1F0A
@M02034:409:000000000-BFKT7:1:2113:18473:18446 1:N:0:24
AAAGTCGAGGTGCCTAAAGTGGCAACCCAGACTGAGATGCGGGTTGGTGGTGTAGAGCTTCCTGTAGCCGCATGGCGTTCGTACTTAAATATGGAACTAACCATTCCAATTTTCGCTGTCTCTTATACACATCTCCGAGCCCACGAGACC
+
AAAAAFABBBAAGGGGGGGBGBFBFHHDGHHFHHB3AFDGGEFEFEGFGDABFFGDGHGHFHHEFFGFHECEFGHHGGGGEGGHFHHHHHFHHHFFFHHHHHHHHHHHHHHHHHGGGGGFHGHFHHHBDGGHHGHHDGGGGGGG@<@.CF
@M02034:409:000000000-BFKT7:1:2113:13660:18454 1:N:0:24
AAAGTCGAGGTGCCTAAAGTGGCAACCCAGACTACGAATCAGGTTGGTGGTGTAGAGCTTCCTGTAGCCGCATGGCGTTCGTACTTAAATATGGAACTAACCATTCCAATTTTCGCTGTCTCTTATACACATCTCCGAGCCCACGAGACC
+
BBBBBFBBBBABGGGGGGGGGGGHHHHGGHHGHHHGEGHGFHHHHHGGGGGFHFGEGHHHHHHHHHHHHGGEFGHFEEGGGEHHHHHGHHHHHHEHHHHHGHDGHHHGHGHHGGCFFFEHHHHHHHFGFHHHHHF??@CGCGGGCGGGGG
@M02034:409:000000000-BFKT7:1:2113:26904:18471 1:N:0:24
AAAGTCGAGGTGCCTAAAGTGGCAACCCAGACTGTTGTGCGGGTTGGTGGTGTAGAGCTTCCTGTAGCCGCATGGCGTTCGTACTTAAATATGGAACTAACCATTCCAATTTTCGCTGTCTCTTATACACATCTCCGAGCCCACGAGA
+
AABBADA>DDBBGGGFCFGGGGGHHHHGGHHGHH3F3B2AEEGEFGGEGGEEHEGFHHGHFHFHFGFFHGGGGGHGGGGGGGHHHHHHHHHHHHHHEGFGGGBGHGGFBGFGGHGEGGFHFHHHBGFHFGBGFHHGGGC/CEGFGCFG
@M02034:409:000000000-BFKT7:1:2113:27321:18473 1:N:0:24
AAAGTCGAGGTTCCTAAAGTGGCAACCCAGACTCCTTATTCTGTTGGTGGTGTTGAGCTTCCTGTAGCCGCATGGCGTTCGTACTTAAATATGGAACTAACCATTCCAATTTTCGCTGTCTCTTATACACATCTCCGAGCCC
+
A?AAAFAADD111AAEFGGAEBFF1AGA0AA0BGHFHHHHHCBGHF/A/AA/GEEGHFFCBEFFEFHGHGGGGGHHC?EAE>GAAGB1FE2B@11BBGFFF>1>FHHFFGHHGH//E?ED2DGH1B>GB1FGF1FDCCCC/F
@M02034:409:000000000-BFKT7:1:2113:27339:18479 1:N:0:24
AAAGTCGAGGTGCCTAAAGTGGCAACCCAGACTCCTTATTCTGTTGGTGGTGTTGAGCTTCCTGTAGCCGCATGGCGTTCGTACTTAAATATGGAACTAACCATTCCAATTTTCGCTGTCTCTTATACACATCTCCGAGCCCACGAGACC
+
BCCCBFABCCCCGGGGGGGGGGGHHHGGGHHGHHHHHHHHHHHHHHHEFGEFGGHHHHHHHHHHHHHHHFFGGGHHGGGGGGHHHHFFHHHHHHHHFHHHHHGHHHHFHHHHHHGGGGGGHGHHHHGHHHGHHHGFFDGGGGHGGGGGGG
@M02034:409:000000000-BFKT7:1:2113:22104:18484 1:N:0:24
AAAGTCGAGGTGCCTAAAGTGGCAACCCAGACTTGTTAGTATGTTGGTGGTGTAGAGCTTCCTGTAGCCGCATGGCGTTCGTACTTAAATATGGAACTAACCATTCCAATTTTCGCTGTCTCTTATACACATCTCCGAGCCCACGAGACC
+
ABBABFCCCCAAGGGGGGGFGGGGHHHGGHHGHHFHFDGHFGHHHHHFGG2FGFHGHHHHHFHHHHHHHGGGGGHHGEGGGEGHHHHFHHGFHHHHHHHGHGHHHHHHHHHHHHGGGGFFHGHHHHHGHHHHHHGHGGGGCGGGGGGGGC
@M02034:409:000000000-BFKT7:1:2113:18979:18485 1:N:0:24
AAAGTCGAGGTGCCTAAAGTGGCAACCCAGACTGGTTAGCCGGTTGGTGTTGTAGAGCTTCCTGTAGC
+
BBBABFABBBABGGGGFGGGGGGHHHHGGHHGHF2A3AADFAEAAEEA11AA25D5A533ABBAB555
@M02034:409:000000000-BFKT7:1:2113:12772:18486 1:N:0:24
AAAGTCGAGGTGCCTAAAGTGGCAACCCAGACTAAGAGGGTGGTTGGTGGTGTAGAGCTTCCTGTAGCCGCATGGCGTTCGTACTTAAATATGGAACTAACCATTCCAATTTTCGCTGTCTCTTAACACATCTCCGAGCCCACGAGACCA
+
BCCCCFBBCCBCGGGGGGGGGGGHHHHGGHHFFGFGGHCFAFFGGGEGEGGGEFGGHHBGFHHHGHHBFGGEFGG1EEEGGEFFEGHFFHHHHF3?GHFHFC3FFGHEBGDHHGGGGGCGHHGFBFGEHGHHHHHGGGGGGEGCFCGGGG
@M02034:409:000000000-BFKT7:1:2113:26889:18487 1:N:0:24
AAAGTCGAGGTGCCTAAAGTGGCAACCCAGACTCATCTTAGGGTTGGTGGTGTAGAGCTTCCTGTAGCCGCATG
+
BCCBCFCCCCCCGGGGGFGGGGGHHHHGGHHGHFAD5DFFHHHHFEGGE?EAFBG5AAAF5FFGG5FDAEE0EE
@M02034:409:000000000-BFKT7:1:2113:14428:18489 1:N:0:24
AAAGTCGAGGTGCCTAAAGTGGCAACCCAGACTAATAAGCAGGTTGGTGGTGTAGAGCTTCCTGTAGCCGCATGGCGTTCGTACTTAAATATGGAACTAACCATTCCAATTTTCGCTGTCTCTTATACACATCTCCGAGCCCACGAGACC
+
CCCCBFCCCCCBGGGGGGGGGGGHHHHGGHHGHHHHHHHHHHHHHHGGGGEFGFHHHHHHHHHHHHHHHGGGGGHHGGGGGGHHHHHHHHHHHHFHHHHHHHGHHHHHHHHHHHGGGGGGHHHHHHHHHHHHHHHGGFGGGGHGGGGGGF
@M02034:409:000000000-BFKT7:1:2113:13116:18490 1:N:0:24
AAAGTCGAGGTGCCTAAAGTGGCAACCCAGACTGAGACGTAGGTTGGTGGTGTAGAGCTTCCTGTAGCCGCATGGCGTTCGTACTTAAATATGGAACTAACCATTCCAATTTTCGCTGTCTCTTATACACATCTCCGAGCCCACGAGACC
+
CCCCCFCCCCCBGGGGGGGGGGGHHHHGGHFGHHFGGHGGHFEFGHFGGGBBFEFGGHHHHHHHHHHGHGGGGGHHGGGGGGFHHHGFFFGGGHGGGHHHHHHHGHHHGHHHHFGGGGGHGHHHHHGGGHHHHGHHD?CGGGHGGGGGGE
@M02034:409:000000000-BFKT7:1:2113:25363:18496 1:N:0:24
AAAGTCGAGGTGCCTAAAGTGGCAACCCAGACTGCGGAGTATGTTGGTGGTGTAGAGCTTCCTGTAGCCTCGTGGCGTTCGTACTTAAATATGGTACTAACCATTCCAATTTTCGCTGTCTCTTATACACATCTCCGAGCCCAC
+
ABBAAFAAD?AAGGGFGGFGGGGHGHHGGHGGHF3FG22A3DFH55AEF1EAF3F5D53A5FDA5AA5F5F1B?>0>EEE1?2??GH3DGHFG344@BGG303B3BF44B?GF?/?E/?BE4B?3?33B2B2B3B2?/<><//?
@M02034:409:000000000-BFKT7:1:2113:25658:18498 1:N:0:24
AAAGTCGAGGTGCCTAAAGTGGCAACCCAGACTTAGGTTGGGGTTGGTGGTGTAGAGCTTCCTGTAGCCGCATGGCGTTCGTACTTAAATATGGAACTAACCATTCCAATTTTCG
+
ABCCBFBBCCCCGGGFFGGGGGGHHHHGGGHGHHHHHFGHGGGEGGGGGGEFGFHHHHHHHHHHHHHHHGGGGGHHGGGGFGHHH4GG3E44B3FF3?E?C03BFHEH4DGHH4<
@M02034:409:000000000-BFKT7:1:2113:25383:18498 1:N:0:24
AAAGTCGAGGTGCCTAAAGTGGCAACCCAGACTGCGGAGTATGTTGGTGGTGTAGAGCTTCCTGTAGCCGCATGGCGTTCGTACTTAAATATGGAACTAACCATTCCAATTTTCGCTGTCTCTTATACACATCTCCGAGCCCACGAGACC
+
CDDDDFCCCCCAGGGGGGGGGGGHHHHGGHHGHBGG2EFAGDGHHHHGGGEFHHHHHHHHHHHHHHHHHGGGGGHHGGGGGGHHHHHHHHHHHHHHGHFHHHHHHHGHHHHHHHGGGGGHHHHHHHHHHHGHHHHHGFGGGGGGGCFFGC
@M02034:409:000000000-BFKT7:1:2113:18967:18499 1:N:0:24
AAAGTCGAGGTGCCTAAAGTGGCAACCCAGACTGGTTAGCCGGTTGGTGGTGTAGAGCTTCCTGTAGCCGCATGGCGTTCGTACTTAAATATGGAACTAACCATTCCAATTTTCGCTGTCTCTTATACACATCTCCGAGCCCACGAGACC
+
CCCCCFBBCCBCGGGFGGGGGGGHHHHGGHHGH3FFF52FHGGGGGGGGGGFHHHHHHHHHHHHHHHHHGGGGGHHGGGGGGGHHHHHHHHHHGHHHHHHHHHHHHHGHHHHHHGGGGGHHHHHHHHFDF2B2@F2C?BGGA/?@@?.CF
@M02034:409:000000000-BFKT7:1:2113:25475:18501 1:N:0:24
AAAGTCGAGGTGCCTAAAGTGGCAACCCAGACTAAGCCGAATGTTGGTGGTGTAGAGCTTCCTGTAGCCGCATGGCGTTCGTACTTAAATATGGAACTAACCATTCCAATTTTCGCTGTCTCTTATACACATCTCCGAGCCCACGAGACC
+
BCCCCFCBCCABGGGGGGGGGGGHHHHGGHHGHHHHHHGGEFHHHHHEGGEFGFHHHHHHHHHHHHHGHGGGGGHHGGGGGGHHHHHHHHHHHHHHHHHHHHHHFHHHGHHHHHGGGGGFHGHHHHHFF2DGBGHFG?FCGGGGGGGGGG
@M02034:409:000000000-BFKT7:1:2113:3181:18502 1:N:0:24
AAAGTCGAGGTGCCTAAAGTGGCAACCCAGACTAGTTAGCTTGTTGGTGGTGTAGAGCTTCCTGTAGCCGCATGGCGTTCGTACTTAAATATGGAACTAACCATTCCAATTTTCGCTGTCTCTTATACACATCTCCGAGCCCACGAGACC
+
BBCBBFBBCCABGGGGGGGDGGGHHHHGGHHGHHHHHHHHHHHHGHGGFGEFABGGHHHHHHHHHGHHHGGGGGHFFEFGFEFHHHHHHHGFGHFFHHHHFHBGFHHGHHHHHFGGGGFGHHHHHHGHFGHHHGGDFFGGGGHGG/CDGF
@M02034:409:000000000-BFKT7:1:2113:20769:18507 1:N:0:24
AAAGTCGAGGTGCCTAAAGTGGCAACCCAGACTAAGACGAAGGTTGGTGGTGTAGAGCTTCCTGTAGCCGCATGGCGTTCGTACTTAAATATGGAACTAACCATTCCAATTTTCGCTGTCTCTTATACACATCTCCGAGCCCACGAGACC
+
BCBCCFBCCCABGGFGGGGGGGGGHHHGGHHGHF3GEHEA2AEGGHGEFGFFGFHHHGHHHHHHHHHHHGGEGGHHGGGGGGHHHHHHHHHHHHBFGHHHGGHHHHGHGGHHHHGGGGGHHHHHHHHHHHHHHHGHGGGGGGHEFGGGGG
@M02034:409:000000000-BFKT7:1:2113:17196:18507 1:N:0:24
AAAGTCGAGGTGCCTAAAGTGGCAACCCAGACTAATAAGAAGGTTGGTGGTGTAGAGCTTCCTGTAGCCGCATGGCGTTCGTACTTAAATATGGAACTAACCATTCCAATTTTCGCTGTCTCTTATACACATCCCGAGCCCACGAGACCA
+
BBBBBFBADBABGGGGGGGGGGGHFHHGGHHGHHHFGFHHHHHHHHGGGGBFGHHHHHHHHHHHHHHHHGGEFGHHGGGGGGHHHHHHHHHHHHGDFHGHHHHFHHHHHHGHHHGGGGGHHFHHHHHHHHHGHFEDGGGGGHGG?@CGGH
@M02034:409:000000000-BFKT7:1:2113:23097:18513 1:N:0:24
AAAGTCGAGGTGCCTAAAGTGGCAACCCAGACTCCGGATCCTGTTGGTGGTGTAGAGCTTCCTGTAGCCGCATGGCGTTCGTACTTAAATATGGAACTAACCATTCCAATTTTCGCTGTCTCTTATACACATCTCCGAGCCCACGAGACC
+
CCCCCFCCCCCCGGGGGGGGGGGHHHHGGHHGHFHDGAFGGHHHHFEGEFEFFAFDHHHHFHHHHHHFHGGEEGHFFEGGGEFHHHFHFHHGHG3BCHHHFGFHFHGGEFFHHGFDFEEHBHHHHHHHFGHHGGHEA@DCDGHGGCCDGG
@M02034:409:000000000-BFKT7:1:2113:22222:18515 1:N:0:24
AAAGTCGAGGTGCCTAAAGTGGCAACCCAGACTTCGGGTGGGGTTGGTGGTGTAGAGCTTCCTGTAGCCGCATGGCGTTCGTACTTAAATATGGAACTAACCATTCCAATTTTCGCTGTCTCTTATACACATCTCCGAGCCCACGAGAC
+
BCCCBFCCCCCCGGGGGGGGGGGHHHHGGHHGH55A22B2A2EEGGGEFGEFGGHHHHHHHHHHHHHHHGGGGGHHGGGGGGHHHHH3GHHHHHHHHHGGHHFHHHHGHHHHHFGGGGGHHHHHHHHHHHGHHHHHGDGCGFHGGGGGG
@M02034:409:000000000-BFKT7:1:2113:3686:18518 1:N:0:24
AAAGTCGAGGTGCCTAAAGTGGCAACCCAGACTACTTTTCTTGTTGGTGGTGTAGAGCTTCCTGTAGCCGCATGGCGTTCGTACTTAAATATGGAACTAACCATTCCAATTTTCGCTGTCTCTTATACACATCTCCGAGCCCACGAGACC
+
ABBAAFBBDBAAFGGGGGGGGFFGFHGGGGHGHHHHHHFHHHHHHHHGGG?FFGGFFFHHGHHHGHHHHEEEFGHHGGGGGFGHGHHBGHHHGHBGFHHHHGHHGHFFEGHHHHGGFGEDHHHHHFGGFGHHHHGFG/@@CFFECCGFGG
@M02034:409:000000000-BFKT7:1:2113:15955:18527 1:N:0:24
AAAGTCGAGGTGCCTAAAGTGGCAACCCAGACTAGTACGTGGGTTGGTGGTGTAGAGCTTCCTGTAGCCGCATGGCGTTCGTACTTAAATATGGAACTAACCATTCCAATTTTCGCTGTCTCTTATACACATCTC
+
BBBBAFBBBBABGFGGGGFGGGGHHHHGGHHGHGFHHHGAGEFEGE0AFDECA3FBFHHFFGHHHFFEEEG@EGFFGGGGGE2FFFHHHFFGGHB3FEFGCCEFF4G44BEHF??AE/?FDHHB3GHBHFHGGBF
@M02034:409:000000000-BFKT7:1:2113:20781:18528 1:N:0:24
AAAGTCGAGGTGCCTAAAGTGGCAACCCAGACTGGGCGGCCGGTTGGTGGTGTAGGCTTCCTGTAGCCGCATGGCGTTCGTACTTAAATATGGAACTAACCATTCCAATTTTCGCTGTCTCTTATACACATCTCCGAGCCCACGAGACC
+
BCCCCFCABCCCGGGGGGGGGGGHHHHGGHHGHGHHHGGGGGGEFGGGGGGFGHHHHHHGHHHHHHHHGE?EEHEFEGGFFHHHH4FGHHHHHHHGHHGHHGHHHHHHHHHHHGDGGDGHHHHGHHHHHHHHHHHGGGGGGHGGGGGGG
@M02034:409:000000000-BFKT7:1:2113:9479:18532 1:N:0:24
AAAGTCGAGGTGCCTAAAGTGGCAACCCAGACTTCTCTGAAGGTTGGTGGTGTAGAGCTTCCTGTAGCCGCATGGCGTTCGTACTTAAATATGGAACTAACCATTCCAATTTTCGCTGTCTCTTATACACATCTCCGAGCCCACGAGACC
+
CCCCCFCCCCBCGGGGGGGGGGGHHHHGGHHGHHHHGHHGHHHHHHGGGGEFGHHEHHHHHHHHHHHHHGGGGGHHGGGGGGHHHHHHHHHHHHFHGHHHHHHHHHHHGHHHHHGGGGGGHGHHHHHFHHHHHHHHGGGGGGHGGGGGGG
@M02034:409:000000000-BFKT7:1:2113:23913:18537 1:N:0:24
AAAGTCGAGGTGCCTAAAGTGGCAACCCAGACTGCGTTTTTGGTTGGTGGTGTAGAGCTTCCTGTAGCCGCATGGCGTTCGTACTTAAATATGGAACTAACCATTCCAATTTTCGCTGTCTCTTATACACATCTCCGAGCCCACGAGACC
+
CCCBCFBBCCCCGGGGGGGGGGGHHHHGFHGGHHHFE2EFGFFFGGGGGGEFFGHFHHHHHHHHHFHFHFGEGGHFFFGGGGHHHHHHHHHHGHBBGHGGFHEHFHGGHHHHHHGGGGCFHHGHFHHHHHGHHHGGECFGDGHGGGGGGG
@M02034:409:000000000-BFKT7:1:2113:15964:18544 1:N:0:24
AAAGTCGAGGTGCCTAAAGTGGCAACCCAGACTAGTACGTGGGTTGGTGGTGTAGAGCTTCCTGTAGCCGCATGGCGTTCGTACTTAAATATGGAACTAACCATTCCAATTTTCGCTGTCTCTTATACACATCTCCGAGCCCACGAGACC
+
AABBBFBBBBABGGGGGGGGGFGHHHHGGHHGGHHFHHFGHGGEFGGGGGAFAGHHHHGHHHHFGHHHHEEFGGHHGGGGFGEHGHHHHHHFHHGFFFHFHHHHHHGHGHHHHBEGGGGGHFHHEHHGHHFGHHHHGCDDGGHGGGDFGG
@M02034:409:000000000-BFKT7:1:2113:16170:18545 1:N:0:24
AAAGTCGAGGTGCCTAAAGTGGCAACCCAGACTCGGCAGAAGGTTGGTGGTGTAGAGCTTCCTGTAGCCGCATGGCGTTCGTACTTAAATATGGAACTAACCATTCCAATTTTCGCTGTCTCTTATACACATCTCCGAGCCCACGAGACC
+
BCCCBFBCCCBCGGGGGGGGGGGHHHHGGHHGHFFGGGFFGCHHHGGGGGFFGEGFHHHHHHHHHGHHHGG>EGFFFGGGGFHHHHHFHHHHHHDFGGHFHHGGFHFFEFFHHFFCFGGHHHHHGHHHHHHHHHHGGCCCGGHGGG/EGA
@M02034:409:000000000-BFKT7:1:2113:21366:18549 1:N:0:24
AAAGTCGAGGTGCCTAAAGTGGCAACCCAGACTTTTTATCCGTTGGTGGTGTAGAGCTTCCTGTAGCCGCATGGCGTTCGTACTTAAATATGGAACTAACCATTCCAATTTTCGCTGTCTCTTATACACATCTCCGAGCCCACG
+
BCCCAFABBCABGGGGGGGFGGGHHHHGGHHEGHHHBFHFBE2FEG2B?BFFEG5G5E3GGHGGBHH3E00EEAEGFE1?FFEHHFHHHGGFFFF3FHFGFFHHHHHF4DGHHFEEE?FDHGHHHHGFCFFHF3DDCGCCGHGC
@M02034:409:000000000-BFKT7:1:2113:16247:18551 1:N:0:24
AAAGTCGAGGTGCCTAAAGTGGCAACCCAGACTCAGCAGCAGGTTGGTGGTGTAGAGCTTCCTGTAGCCGCATGGCGTTCGTACTTAAATATGGAACTAACCATTCCAATTTTCGCTGTCTCTTATACACATCTCCG
+
CCCCCFCCCCBBGGGGGGGGGGGHHHHGGHHGHB3ABA2AABGFD2A2A1EAA3D5A5BB5BEF5AA5AEE0FEC1>1>?>>2?14BB3BG@E333FBGH303B34FB?GFHG?/EEEEGFFGG3?B?GBD?GGH2B
@M02034:409:000000000-BFKT7:1:2113:13434:18551 1:N:0:24
AAAGTCGAGGTGCCTAAAGTGGCAACCCAGACTAAGCAGAAGGTTGGTGGTGTAGAGCTTCCTGTAGCCGCATGGCGTTCGTACTTAAATATGGAACTAACCATTCCAATTTTCGCTGTCTCTTATACACATCTCCGAGCCCACGAGACC
+
CCCCCFBBBCCCGGGGGGGFGGGHHHFGGHHGHHHHHHGHHHHHGHGFGGGFGGHHHHHHHHHHHHHHHGGGGGHHGGGGGGHHHHHHGHHHHHFHHHHHHHHHFFGHHHHHHHGGGGGHHHHHHHHHHHHHHHHGGCGGGGGGGCGGGG
@M02034:409:000000000-BFKT7:1:2113:21631:18553 1:N:0:24
AAAGTCGAGGTGCCTAAAGTGGCAACCCAGACTTTTTGGTTGGTTGGTGGTGTAGAGCTTCCTGTAGCCGCATGGCGTTCGTACTTAAATATGGAACTAACCATTCCAATTTTCGCTGTCTCTTATACACATCTCCGAGCCCACGAGACC
+
AAAAA@>A@DAAGGGGGBGAFGGBCAFEFGHEBGGEDAEHCEAAGEEEFEAFE3FGH5AFHFHHGBHHFGG0EEHFEEEGEEHHHHHHHHEFGEFHFHBC?CGF3BG4GG?FE4EGGD/BFGHHHHHFHBGFFD>1?DC?CEGCC@CAEC
@M02034:409:000000000-BFKT7:1:2113:14870:18556 1:N:0:24
AAAGTCGAGGTGCCTAAAGTGGCAACCCAGACTTGGCTGGTGGTTGGTGGTGTAGAGCTTCCTGTAGCCGCATGGCGTTCGTACTTAAATATGGAACTAACCATTCCAATTTTCGCTGTCTCTTATACACATCTCCGAGCCCACGAGACC
+
ABBBAFBBBCABFGGGGGGBGGGGHHHGGHGGHHHFGHGGBFEEGGGFGGEFHHFFHHHHHHHHFGHHHGGGGGHHGEEFFEFHHHFGHHGHHHGHHGGHHHHHHHHHHHHHHHGGGGGFHHHHGHGHHHHHHHFFGGGFGGHGGGGGGF
@M02034:409:000000000-BFKT7:1:2113:27531:18558 1:N:0:24
AAAGTCGAGGTGCCTAAAGTGGCAACCCAGACTTCTGGGGCGGTAG
+
AAAAAD>ADA>ABGDDEFGBFGCHHHH?A0E01AA21B0?A/AE/?
@M02034:409:000000000-BFKT7:1:2113:24168:18566 1:N:0:24
AAAGTCGAGGTGCCTAAAGTGGCAACCCAGACTAATTTGCCTGTTGGTGGTGTAGAGCTTCCTGTAGCCGCATGGCGTTCGTACTTAAATATGGAACTAACCATTCCAATTTTCGCTGTCTCTTATACACATCTCCGAGCCCACGAGACC
+
BBBBBFBABBAAGGGGGGGGGGGFGHHFGHHGHHHHHHFHHHHFGEHFFGBFFFHFHHHHFHHHHHHHHGGGGGHGGEGGGFHHHHHGHHGHHHGFHHHHHHHHHHFHHHHHHHGGGGGHHGHHHHHHGH2GGGFHG/?@BFGGGGGDGE
@M02034:409:000000000-BFKT7:1:2113:10646:18566 1:N:0:24
AAAGTCGAGGTGCCTAAAGTGGCAACCCAGACTAATACTCAGGTTGGTGGTGTAGAGCTTCCTGTAGCCGCATGGCGTTCGTACTTAAATATGGAACTAACCATTCCAATTTTCGCTGTCTCTTATACACATCTCCGAGCCCACGAGACC
+
BBABADAAD2AAGGGGGGGGGFGFFF4EFEEGHCFFHHHHHFGHHHGGFGBFEBGGGFHHHHHFHHHGHGGCAEHHGEGGGGHHHHGGHHFHGHBDHHHHGGHHHHHGBGHHHGEGGGEGHHHHGHBBGHHBGH32C<DGGGHGGGGFGG
@M02034:409:000000000-BFKT7:1:2113:19930:18567 1:N:0:24
AAAGTCGAGGTGCCTAAAGTGGCAACCCAGACTGCTGCGTCTGTTGGTGGTGTAGAGCTTCCTGTAGCCGCATGGCGTTCGTACTTAAATATGGAACTAACCATTCCAATTTTCGCTGTCTCTTATACACATCTCCGAGCCCACGAGACC
+
CCCCCFAABCBBGGGGGGGFGGGHHHHGGHHGHHCHHHGEGGGHHGHEGGGFHGHGHHHHHHHHHHHHHGGFGGHHGGGGGGHHHHHHEGHHHHFHGHHHGFHHHHGHHHHHHFGGGEFHGHGHFHGGHFHGHHHGGCGGGGHGGGGCGG
@M02034:409:000000000-BFKT7:1:2113:22634:18570 1:N:0:24
AAAGTCGAGGTGCCTAAAGTGGCAACCCAGACTAAGCATCAGGTTGGTGGTGTAGAGCTTCCTGTAGCCGCATGGCGTTCGTACTTAAATATGGAACTAACCATTCCAATTTTCGCTGTTCTTATACACATCTCCGAGCCCACGAGAC
+
BBBBBFB3A>ABGGGEBEBGFFGHHGHGGGGGHFFHGFGHGGHGHHGEFGEFHBFEGHHHHGHHHHHHHGGCGGHHGGGGGGEFHHHGHHGHHHFGHHHEHHHFGBDGFFHHHDEGEEFE4DGFGFFGHBGCFFHC/BC@FHG//><C
@M02034:409:000000000-BFKT7:1:2113:14507:18574 1:N:0:24
AAAGTCGAGGTGCCTAAAGTGGCAACCCAGACTCCTTCTTCTGTTGGTGGTGTAGAGCTTCCTGTAGCCGCATGGCGTTCGTACTTAAATATGGAACTAACCATTCCAATTTTCGCTGTCTCTTATACACATCTCCGAGCCCACGAGACC
+
BCCCAFBCCCCCGGGGGGGGGGGHHHHGGFHGHHHHHHHGHHHHHHHGGG2BFFHGGFHHFHHHGHHHHGGGGGHHGGGGGFHHHHHGHHHHHHFFHHGFHFHHHGHHHHHHHHGGGGFHGHHHHHGHGHHHHHHHGGCGFGFGGGGDFG
@M02034:409:000000000-BFKT7:1:2113:5463:18575 1:N:0:24
AAAGTCGAGGTGCCTAAAGTGGCAACCCAGACTCCGCCGCCGGTTGGTGGTGTAGAGCTTCCTGTAGCCGCATGGCGTTCGTACTTAAATATGGAACTAACCATTCCAATTTTCGCTGTCTCTTATACACATCCCGAGCCCACGAGACCA
+
ABBBAFBCCCCCGGGGGGGGGGGHHHHGGHHGHHHGGGGGFGGGGGGGGGEFFFGFHHHHHHHHHGHHFGGEGGHGGEGGGFHHHHHHHHHHHHHHFHHFFGFHHHGGHHHHHHFEGGFHHEHHHHFHHHHHHHHGGGGGGHEGGCDGGH
@M02034:409:000000000-BFKT7:1:2113:27531:18578 1:N:0:24
AAAGTCGAGGTGCCTAAAGTGGCAACCCAGACTTCTGGGGCGGTTG
+
?A?AAFBBDBAAGGGGGGGGGCFHHGHGGHHAGH5FGHGG?EFEE@
@M02034:409:000000000-BFKT7:1:2113:10653:18584 1:N:0:24
AAAGTCGAGGTGCCTAAAGTGGCAACCCAGACTAATACTCAGGTTGGTGGTGTAGAGCTTCCTGTAGCCGCATGGCGTTCGTACTTAAATATGGAACTAACCATTCCAATTTTCGCTGTCTCTTATACACATCTCCGAGCCCACGAGACC
+
CCCCCFCCCCCCGGGGGFGFGGGHHHHGGHHGHHGHHHHHFHHHHHGGGGEFHHHFHHHHHHHHHHHHHGGGGGHHGGGGGGGHHHHEHHHHHGFHHHHHHHHHHHFHDGHHHHGEGGGFHHHHHHHGHHHHHHHHG?FGGGHGGGGGGG
@M02034:409:000000000-BFKT7:1:2113:7483:18584 1:N:0:24
AAAGTCGAGGTGCCTAAAGTGGCAACCCAGACTCTGCAGCCGGTTGGTGGTGTAGAGCTTCCTGTAGCCGCATGGCGTTCGTACTTAAATATGGAACTAACCATTCCAATTTT
+
ABABBFBBBBABGGGGGGGGGGGGHHGGGGDGHHHHFHFHHG?EEEGGGGEFGDHHHHHHHHHGHHHHHGGEGGHHGEGGGGHHGHGGHHGGHHFHHHHHHHHHGHHHHHHHH
@M02034:409:000000000-BFKT7:1:2113:27012:18586 1:N:0:24
AAAGTCGAGGTGCCTAAAGTGGCAACCCAGACTCTTAAGAAGGTTGGTGGTGTAGAGCTTCCTGTAGCCGCATGGCGTTCGTACTTAAATATGGAACTAACCATTCCAATTTTCGCTGTCTCTTATACACATCTCCGAGCCCACGAGACC
+
@AAABFAB3D>AGGFGGGGGGGGHFDHGCHCFBFGFGHHHHHFHHHGGGGBBGGHEHGHHHGHGHHFFHGGEGEHFFFGCFECEHHHFHHFHHH@FGHHHHHFHHHHHHHHHFFEEGGEGHHHHGFGFFFHHHHHF?BDCGE/<<CGGCC
@M02034:409:000000000-BFKT7:1:2113:24406:18596 1:N:0:24
AAAGTCGAGGTGCCTAAAGTGGCAACCCAGACTGAGTATTTGGTTGGTGGTGTAGAGCTTCCTGTAGCCGCATGGCGTTCGTACTTAAATATGGAACTAACCATTCCAATTTTCGCTGTCTCTTATACACATCTCCGAGCCCACGAGACC
+
ABBCAFBBCCBBGGGFGFGFGGGHHHHGGGHGHHHGFGHHHHHGHGGEFGBFGHHHHHHHHHHHGHHGHGGGGGHHGGGGGGHHHHHGHHHHHHHGFGHGHHHHHHHGHHHHHHGGGGDGHHHHHHHHFHFHFHFFFCFGGGGGGGGGGG
@M02034:409:000000000-BFKT7:1:2113:17680:18600 1:N:0:24
AAAGTCGAGGTGCCTAAAGTGGCAACCCAGACTCCGCCTCCTGTTG
+
CCCCCFBBCCCCGGGGGGGGGGGHHHHGGHHGHHC222B2AFHHFH
@M02034:409:000000000-BFKT7:1:2113:11437:18601 1:N:0:24
AAAGTCGAGGTGCCTAAAGTGGCAACCCAGACTCTGTGTGGGGTTGGTGGTGTAGAGCTTCCTGTAGCCGCATGGCGTTCGTACTTAAATATGGAACTAACCATTCCAATTTTCGCTGTCTCTTATACACATCTCCGAGCCCACGAGACC
+
BCCCCFCBBCABGGGGGGGGGGGHHHHGGHHGHHHHGHFGGGGGGGGGGGFFGGHHHHHGHHHHHHHHHGGGGGHHGGGGGGHHHHHHHHHHHHHHHHGHHHGHHHHHGHHHHHGGGGGGHGHHHHHHGHHHHHGHGGGGGGHGGGGDGG
@M02034:409:000000000-BFKT7:1:2113:18099:18603 1:N:0:24
AAAGTCGAGGTGCCTAAAGTGGCAACCCAGACTACGGAGGAGGTTGGTGGTGTAGAGCTTCCTGTAGCCGCATGGCGTTCGTACTTAAATATGGAACTAACCATTCCAATTTTCGCTGTCTCTTATACACATCTCCGAGCCCACGAGAC
+
BBBBBFB?DBABGGGFGGGFGGDFHHHGGHHGHGHGGA?EAEEGG20EAEEFC3F5FF3FFHHH5D@FE1E0EEH1>1@FGEBEGGHFFHHBGE3?F3?G???BBFF4BFFGFD/EFC/B3BFF33GBGC2@FDH2B/BCGF</C@-EF
@M02034:409:000000000-BFKT7:1:2113:15413:18608 1:N:0:24
AAAGTCGAGGTGCCTAAAGTGGCAACCCAGACTATTAAG
+
AABBBFBBBDAAGGGFADGFDGGHFHHGGF22BF5D555
@M02034:409:000000000-BFKT7:1:2113:18084:18616 1:N:0:24
AAAGTCGAGGTGCCTAAAGTGGCAACCCAGACTACGGAGGAGGTTGGTGGTGTAGAGCTTCCTGTAGCCGCATGGCGTTCGTACTTAAATATGGAACTAACCATTCCAATTTTCGCTGTCTCTTATACACATCTCCGAGCCCACGAGACC
+
BBCCAFCCCBCCGGGGGGGGGGGHHHHGGHHGHHHGGFFGEEGGHHGGGGFFGGGHHHHHHHHHHFHHGGGGGGHGGGGGGGHHHHHHHHHHHHGHHHGGGHGHHHHHGHHHHHGFGGGGHHHHHHHHHFHHHHHFG?@FGGHGCGGGGG
@M02034:409:000000000-BFKT7:1:2113:17677:18618 1:N:0:24
AAAGTCGAGGTGCCTAAAGTGGCAACCCAGACTCCGCCTCCTGTTGGGGGTGTAGAGCTTCCTG
+
ABBBBFABBBBBGGGGGGGGGGGGHHHGGHHGHHFD?2E22GFHBHH0A0AA03D5@53B5FF5
@M02034:409:000000000-BFKT7:1:2113:27069:18619 1:N:0:24
AAAGTCGAGGTGCCTAAAGTGGCAACCCAGACTTGGGAGTGGGTTGGTGGTGTAGAGCTTCCTGTAGCCGCATGGCGTTCGTACTTAAATATGGAACTAACCATTCCAATTTTCGCTGTCTCTTATACACATCTCCGAGCCCACGAGACC
+
BBBBBFBBBBBBGGGGGGGGGGGHHGGGGHHFHHHHHCFEGCGGFGGEGGEFHGHHHHHHHFHHGHHGFGGGGEHAEGGFGFHHHHHGHHGHHHHHGHHHHHHHHHHGHHHHHHGGGGGGHFHHHHGDFGHHHHHFFCGFGGHGGGGFFF
@M02034:409:000000000-BFKT7:1:2113:4586:18622 1:N:0:24
AAAGTCGAGGTGCCTAAAGTGGCAACCCAGACTCATCATAAGGTTGGTGGTGCAGAGCTTCCTG
+
CCCCCFCCCCBCGGGGGGGGGGGHHHHGGHH23AAF5DF555FH3GEA22E133D5A33A5BAF
@M02034:409:000000000-BFKT7:1:2113:17401:18623 1:N:0:24
AAAGTCGAGGTGCCTAAAGTGGCAACCCAGACTTTTATGTTTGTTGGTGGTGTAGAGCTTCCTGTAGCCGCATGGCGTTCGTACTTAAATATGGAACTAACCATTCCAATTTTCGCTGTCTCTTATACACATCTCCGAGCCCACGAGACC
+
ABAABB3A@DAABGGGGGGFF4FHHHHGGH22FFFGFEFHHH3FGFAFGDEAAFGEFHHHGGHHD5EFHGGGFFHGGGGFEE2FEGGGFHEGHG@@FHFCHHHHHHEHFHFHHFEEG?E?GHHHHEF?4BGFCGDF//BC/?/?B/AAAF
@M02034:409:000000000-BFKT7:1:2113:13680:18637 1:N:0:24
AAAGTCGAGGTGCCTAAAGTGGCAACCCAGACTTTGTTGCCTGTTGGTGGTGTAGAGCTTCCTGTAGCCGCATGGCGTTCGTACTTAAATATGGAACTAACCATTCCAATTTTCGCTGTCTCTTATACACATCTCCGAGCCCACGAGACC
+
BBBBBFBBBBBBGGGGGGGG5GFHHHHGGHHGHHHHHHHHHHHHHHHGGGGFGFHEHHHHHHHHHHHHHGGEEGHGGGGGGGHHHHHHHHHHHGEFHHHHHHFHHHGHFGHHHHGGGGGHHHHHHHHHFHHHHHGHGGGGGGHGGGGGGG
@M02034:409:000000000-BFKT7:1:2113:18706:18638 1:N:0:24
AAAGTCGAGGTGCCTAAAGTGGCAACCCAGACTCAGAGGTAGGTTGGTGGTGTAGAGCTTCCTGTAGCCGCATGGCGTTCGTACTTAAATATGGAACTAACCATTCCAATTTTCGCTGTCTCTTATACACATCTCCGAGCCCACGAGACC
+
BCCCCFCCCCABGGGGGGGGGGGHHHHGGHHGHHHHGHGGHHGGGHGGGGEFGHHHHHHHHHHHFHHHHGGFGGHHGEFGGGHHHHHHHHHHHHHGHHGHHHGHHHHHHHHHHHGGGGGGGGHHHHHHHHHHGFGFE/CFGGHGGFGGGG
@M02034:409:000000000-BFKT7:1:2113:24633:18639 1:N:0:24
AAAGTCGAGGTGCCTAAAGTGGCAACCCAGACTGGTGCGGAGGTTGGTGGTGTAGAGCTTCCTGTAGCCGCATGGCGTTCGTACTTAAATATGGAACTAACCATTCCAATTTTCGCTGTCTCTTATACACATCTCCGAGCCCACGAGACC
+
ABBBBFBBBBABGGGGGGGGGGGHGHHGGHHGHHGHHHGGEEGBFHGGGGEFHGHHHHHGHHHFGGHHHGGEGGHHGGGGGGFHHHHGFHHHHGHHHHHFHHHHHHGHHHHHHHGGGGGGHGHHHHGH2GFHGHGHG?FGGGFG?FGGFE
@M02034:409:000000000-BFKT7:1:2113:12684:18640 1:N:0:24
AAAGTCGAGGTGCCTAAAGTGGCAACCCAGACTCCTCCTCCTGTTGGTGGTGTAGAGCTTCCTGTAGCCGCATGGCGTTCGTACTTAAATATGGAACTAACCATTCCAATTTTCGCTGTCTCTTATACACATCTCCGAGCCCACGAGACC
+
CCCCBFBBCCCCGGGGGGGGGGGHHHHGGHHGHHHHHHHHGHHHHHHGGGEFFGHHHHHHHHHHHHHHHGGEFGHHGGGGGGGHHHHHHHHHHGGHHHGHHHHHHHGHHHHHHHGGGGGGGGHHHHHHFHHHHHHGGCGGGGHGGCCDDF
@M02034:409:000000000-BFKT7:1:2113:16687:18644 1:N:0:24
AAAGTCGAGGTGCCTAAAGTGGCAACCCAGACTGAGTCTCTGGTTGGTGGTGTAGAGCTTCCTGTAGCCGCATGGCGTTCGTACTTAAATATGGAACTAACCATTCCAATTTTCGCTGTCTCTTATACACATCTCCGAGCCCACGAGACC
+
CCCCCFCCCCBCGGGGGGGGGGGHHHHGGHHGHHHHHHHHHHHHHGGEGGEFGGHHHHHHHHHHHHHHHGGFGGHHGGGGGGHHHHHHHHHHHHFFFHHHHHHHHHHHHHHHHHGGGGGHHHHHFHGHHHHGHHHHGFGGGGHGGGGGGG
@M02034:409:000000000-BFKT7:1:2113:23254:18653 1:N:0:24
AAAGTCGAGGTGCCTAAAGTGGCAACCCAGACTACAAGAGGGTTGGTGGTGTAGAGCTTCCTGTAGCCGCATGGCGTTCGTACTTAAATATGGAACTAACCATTCCAATTTTCGCTGTCTCTTATACACATCTCCGAGCCCACGAGACCA
+
BBBBBFABBBBBGGGFGFGFGGGHHHHGGHHGHHHGHHGGEGEGEGEFGEGHHHGHHHHHHHHHHHHHGGGGGHHGEGGGGHGHHHHFHHHHHHHGHHHHHGHHHHHDGHHHHGFGGFGHHHHHHHHHHHHHHHHGGGGGGHGGGGGGEF
@M02034:409:000000000-BFKT7:1:2113:25857:18660 1:N:0:24
AAAGTCGAGGTGCCTAAAGTGGCAACCCAGACTTGTTCGTATGTTGGTGGTGTAGAGCTTCCTGTAGCCGCATGGCGTTCGTACTTAAATATGGAACTAACCATTCCAATTTTCGCTGTCTTTATACACATCTCCGAGCCCACGAGACCA
+
AABCCFABBCBCGGGGGGGGGGGHHHHGGHHGHHHHHHGE2BFFGHHGGGEFHHHHHHHHHHHHHHHHHGGGGGHGGGGGGGHHHHHHHHHHHHFHGHHHGHGHHHHHHHHHHHGGGGGHHHHGHHGHHGHGHHHGFGGGGGGGGGGGGG
@M02034:409:000000000-BFKT7:1:2113:28011:18672 1:N:0:24
AAAGTCGAGGTGCCTAAAGTGGCAACCCAGATATTAGGCAGGTTGGTGGTGTAG
+
AAAAAFBADDAAGGGGFGFGGGGHHHHGFGHED555AF3A222B2A2BEAA135
@M02034:409:000000000-BFKT7:1:2113:24952:18675 1:N:0:24
AAAGTCGAGGTGCCTAAAGTGGCAACCCAGACTCGGAATCCTGTTGGTGGTGTAGAGCTTCCTGTAGCCGCATGGCGTTCGTACTTAAATATGGAACTAACCATTCCAATTTTCGCTGTCTCTTATACACATCTCCGAGCCCACGAGACC
+
AA>>ADAADDAAGGGGGGGAGFCF1GHEF0FGFFFFGCFF1FDHGFCBFEABGFB2DBGGHBHFGHHEFFE>EEHCEGE/EE0F>EG1GHGFGE1GHHBFF0GHFHGGGGHHHHGEEEEFHFGHHGHBFHHEHHHGGCGGGFGCC/A?CF
@M02034:409:000000000-BFKT7:1:2113:23384:18677 1:N:0:24
AAAGTCGAGGTGCCTAAAGTGGCAACCCAGACTGCGATGGCTGTTGGTGGTGTAGAGCTTCCTGTAGCCGCATGGCGTTCGTACTTAAATATGGAACTAACCATTCCAATTTTCGCTGTCTCTTATACACATCTCCGAGCCCACGAGACC
+
BBBBAFBBBBBBGGGGGFGGGGFGHHHGGHHGHHHGA2EFCGFG3GE111EFEDGDFDHHHHDHFDFDFFG?FGFFFGCFGE?1FHE@@GFHGFD3FHFF3?BB3BG?GGBHHFEEFF<FHEGH3FBBFGGHGHF2EBCFCGAFDGGGGA
@M02034:409:000000000-BFKT7:1:2113:25858:18679 1:N:0:24
AAAGTCGAGGTGCCTAAAGTGGCAACCCAGACTT
+
AAABBFAABBBBGGGGGGGGGGGHHHHGDHG235
@M02034:409:000000000-BFKT7:1:2113:7479:18680 1:N:0:24
AAAGTCGAGGTGCCTAAAGTGGCAACCCAGACTACTAAGAATGTTGGTGGTGTAGAGCTTCCTGTAGCCGCATGGCGTTCGTACTTAAATATGGAACTAACCATTCCAATTTTCGCTGTCTCTTATACACATCTCCGAGCCCACGAGACC
+
CCCCCFCCCCBCGGGGGGGGGGGHHHHGGHHGHHHHHGHHCGDFGFEEFGEFGGGDFHHHHHHHFFHHHGGGEGHGGGGGGGFHHGHGFHHHHED3FHHGHFFHGGHFFGHGHHGGGFFFGHFFFHHGFGHHFGHHDBFFCEHGG@CAEG
@M02034:409:000000000-BFKT7:1:2113:14075:18682 1:N:0:24
AAAGTCGAGGTGCCTAAAGTGGCAACCCAGACTAGCATCAGGTTTGGTGGTGTAGAGCTTCCTGTAGCCGCATGGCGTTCGTACTTAAATATGGAACTAACCATTCCAATTTTCGCTGTCTCTTATACACATCTCCGAGCCCACGAGACC
+
CCCCCFCCCCCCGGGGGGGGGGGHHHHGGHHGHHHHHHHHHHHHHGGHGGGFHHHHHHHHHHHHHHHHHGGGGGHHGGGGGGHHHHHHHHGHHHGGGHGHHHGHHHGHHHHHHHGGGGGHHHHHHHHHGHHHHHHHGGGGGGHGGGGGGG
@M02034:409:000000000-BFKT7:1:2113:7345:18684 1:N:0:24
AAAGTCGAGGTGCCTAAAGTGGCAACCCAGACTAGTGGGATGGTTGGTGGTGTAGAGCTTCCTGTAGCCGCATGGCGTTCGTACTTAAATATGGAACTAACCATTCCAATTTTCGCTGTCTCTTATACACATCTCCGAGCCCACGAGACC
+
BCCCBFCCCCAAGGGGGGGGGGGHHHHGGHHGHGHHHHHHHGGHHGGGGGEFGHHGHHHHHHHHHHHHHGGGGGHHGGGGGGHHHHHHHHHHHGHHGHHHHHHHHHGHHHHHHHGGGGGHHGHHHHGHHGHHHHHHGGGGGGHGGGGGGF
@M02034:409:000000000-BFKT7:1:2113:13813:18684 1:N:0:24
AAAGTCGAGGTGCCTAAAGTGGCAACCCAGACT
+
1>1>ADAADDAAFGGGGGGFG1FAEGHGFGCFH
@M02034:409:000000000-BFKT7:1:2113:12769:18685 1:N:0:24
AAAGTCGAGGTGCCTAAAGTGGCAACCCAGACTTAGCCTCGTGTTGGTGGTGTAGAGCTTCCTGTAGCCGCATGGCGTTCGTACTTAAATATGGAACTAACCATTCCAATTTTCGCTGTCTCTTATACACATCTCCGAGCCCACGAGACC
+
CCCCCFBCCCCCGGGGGGGGGGGHHHHGGHHGHHHGHHHHGHHHHHHGGGEFHEGHHHHHHHHHHHHGHGGEEGHHGGGGGGFHHHHHHHHHHHFHFHHHGHGHHHGHHHHHHHEFGGGGHHHHHHHHHHHHHHHHGCGGGGGGGGGCGF
@M02034:409:000000000-BFKT7:1:2113:15222:18687 1:N:0:24
AAAGTCGAGGTGCCTAAAGTGGCAACCCAGACTTGTATTACTGTTGGTGGTGTAGAGCTTCCTGTAGCCGCATGGCGTTCGTACTTAAATATGGAACTAACCATTCCAATTTTCGCTGTCTCTTAACACATCTCCGAGCCCACGAG
+
?AAAAFAA1D>ACGGGGGGGGDE0EHAE0AFCCFGFAGB2DGAGFDAAAAABG1A2D11BE1FGFHHEG/A/A?GHG/EFEEBEGFGBGGDBED11BF1FF01BFFE22BBGFB/AA/?FFHGF121BF/GH1FDEGGCC/FCCGC
@M02034:409:000000000-BFKT7:1:2113:15203:18689 1:N:0:24
AAAGTCGAGGTGCCTAAAGTGGCAACCCAGACTTGTATTACTGTTGGTGGTGTAGAGCTTCCTGTAGCCGCATGGCGTTCGTACTTAAATATGGAACTAACCATTCCAATTTTCGCTGTCTCTTAACACATCTCCGAGCCCACGAG
+
CCCCBFBCBCBBGGGGGGGGGGGHHGHGGHHGHGDGH5ADGFGHGHHGGGEFGFGBGHGHHHHHHHHHHGGFGGHGGGGGGGGFHHHHHHHHHGFFFHHFHHHHHFFHHHHHHHGGGGGHHHHHG4B4GA?2B3DD<@@CGC/@/<
@M02034:409:000000000-BFKT7:1:2113:23370:18691 1:N:0:24
AAAGTCGAGGTGCCTAAAGTGGCAACCCAGACTGCGATGGCTGTTGGTGGTGTAGAGCTTCCTGTAGCCGCATGGCGTTCGTACTTAAATATGGAACTAACCATTCCAATTTTCGCTGTCTCTTATACACATCTCCGAGCCCACGAGACC
+
BBBBBFBCCCACGGGGGGGGGGGHHHHGGHFFHHGCAAEFFGGHE3GGGAEFF3G5EAEF5GHFGAF5AEFEFFF1@EEFEF2FAGF3BFGDFHB3EGHH303B3FHFGGHHGF@/EEFHHHGHGG3D?F2BGGHFE>?DCEEGCDF??F
@M02034:409:000000000-BFKT7:1:2113:22819:18701 1:N:0:24
AAAGTCGAGGTGCCTAAAGTGGCAACCCAGACTCCTCCGCCTGTTGGTGGTGTAGAGCTTCCTGTAGCCGCATGGCGTTCGTACTTAAATATGGAACTAACCATTCCAATTTTCGCTGTCTCTTATACACATCTCCGAGCCCACGAGACC
+
BBAABFABBB>AFGGGGGGGGFGFHHHGGGHDFHGGEFEDGGHHHHHGGDGC13D55GDGEFFFFBDFHFG?EGHGGGCGGGBEGHFFHHHFGB3BF@D?3B3FHBG4GGFHE4EGGG/GGHHFGDGFHHGGGHHGD/BDCGEGC?@//C
@M02034:409:000000000-BFKT7:1:2113:17285:18702 1:N:0:24
AAAGTCGAGGTGCCTAAAGTGGCAACCCAGACTACG
+
BCCCBFCCBBBCGGGGGGGGGGGHHHHGGHHGH33B
@M02034:409:000000000-BFKT7:1:2113:22151:18707 1:N:0:24
AAAGTCGAGGTGCCTAAAGTGGCAACCCAGACTAGGGTGTGGGTTGGTGGTGTAGAGCTTCCTGTAGCCGCATGGCGTTCGTACTTAAATATGGAACTAACCATTCCAATTTTCGCTGTCTCTTATACACATCTCCGAGCCCACGAGACC
+
A@ABAFBABBBAGFFGFGFGFGGGHHHGGHHGGFHHGBFAEEFEFEEEFGAFGHHHHGHHHHFHHHHHGGGGGGHGGAFGGFFHFHFFFHFGHHF3FFF3CGFGFHHFGHFHBFEFGCGEHHFHHHFHGHF2FGFDD@FCCGHGCGCAEA
@M02034:409:000000000-BFKT7:1:2113:22899:18713 1:N:0:24
AAAGTCGAGGTGCCTAAAGTGGCAACCCAGACTAAGAAGAAGGTTGGTGGTGTAGAGCTTCCTGTAGCCGCATGGCGTTCGTACTTAAATATGGAACTAACCATTCCAATTTTCGCTGTCTCTTATACACATCTCCGAGCCCACGAGACC
+
BBBBBFBBBBABGGGGGGGGGGGCFHHGGHFFHHHHHHFGGHHHGHGFEFEFABDFGHHHHFHGHHHHHGGFGGHHGFGGGFCHHHHHHHHHHHFHGHHGHHHHHHHHHHHHHHGGGGGGHHHHHHHHHHHHHHHHG?CGCGHGGCFDDC
@M02034:409:000000000-BFKT7:1:2113:7451:18714 1:N:0:24
AAAGTCGAGGTGCCTAAAGTGGCAACCCAGACTACGAGGAAGGTTGGTGGTGTAGAGCTTCCTGTAGCCGCATGGCGTTCGTACTTAAATATGGAACTAACCATTCCAATTTTCGCTGTCTCTTATACACATCTCCGAGCCCACGAGACC
+
CCCCCFABABCCGGGGGGGGGGGHHHHGGHHGHHHGGGGGHHGHHHGFGGFFGGHHGHHHHHHHHHHHHGGGGGHHGGGGGGHHHHHHHHHHHHGHHHHHHHHHHHHHGHHHHHGGGGDFHHHHFHDFGFHGHHHHGG?GGGGGCCGGGG
@M02034:409:000000000-BFKT7:1:2113:27880:18715 1:N:0:24
AAAGTCGAGGTGCCTAAAGTGGCAACCCAGACTATGATTTAGGTTGGTGGTGTAGAGCTTCCTGTAGCCGCATGGCGTTCGTACTTAAATATGGAACTAACCATTCCAATTTTCGCTGTCTCTTATACACATCTCCGAGCCCACGAGACC
+
BBBBBFBB3DABGGGGGGGGGGGHHEHGGDEGC3EFG5FAGFHHHH2EFGAFGFGGGHHHHHHHHHHHGGGGGGHHGGGGGEHHHHHGHHHHHGBFFHHHHHHGDHHHHHHHHHGFGGGHHHHHHHHHFGHHHHHGGGGFGF/FCD@EDF
@M02034:409:000000000-BFKT7:1:2113:22168:18716 1:N:0:24
AAAGTCGAGGTGCCTAAAGTGGCAACCCAGACTAGGGTGTGGGTTGGTGGTGTAGAGCTTCCTGTAGCCGCATGGCGTTCGTACTTAAATATGGAACTAACCATTCCAATTTTCGCTGTCTCTTATACACATCTCCGAGCCCACGAGACC
+
BBBBBFBABBBBFGGGGGGEGFFFHHHGGHGGFGHFHGEEEGGGGGGEEGABFAGDHHHHHGHHGHHGHGGGGGHHGEGFFE2EGHHEHHFFHHBGFHHHHFHHDGHFGHHHHHGFGGGHHGHHGHGGGFFHHGHFEGFGFFGFFGGGFF
@M02034:409:000000000-BFKT7:1:2113:25421:18717 1:N:0:24
AAAGTCGAGGTGCCTAAAGTGGCAACCCAGACTAAGAATAATGTTGGTGGTGTAGAGCTTCCTGTAGCCGCATGGCGTTCGTACTTAAATATGGAACTAACCATTCCAATTTTCGCTGTCTCTTATACACATCTCCGAGCCCACGAGACC
+
AAAAAF?A?D1>EGGFGGDBB1FGHHHG0GHAG1FFB1BA1B22DGAAF/AEAGG21GFG1FGGEFGDGE?EEEHFEEEFEEFCEGHDGGD2F1DGFHHHHHHHFHHHFHHGHHCGGCEFFFHFHGFBFGFHHGFFG@CCCFHE@CG/?F
@M02034:409:000000000-BFKT7:1:2113:23402:18721 1:N:0:24
AAAGTCGAGGTGCCTAAAGTGGCAACCCAGACTGAGAGTAGGGTTGGTGGTGTAGAGCTTCCTGTAGCCGCATGGCGTTCGTACTTAAATATGGAACTAACCATTCCAATTTTCGCTGTCTCTTATACACATCTCCGAGCCCACGAGACC
+
ABBBBFBBBBBBGGGGGGGGGGGHHHHGGHHGHHHGGHGHHHGHHGGGGGGFGGHHHHHHHHHHHHHHHGGCEGHGGGGGGFHHHHHGHHHHHHFFHHHHHHHHHHHHHHHHHHGGGGGHHGHHHHHHGGBGHHHGGCGGGGHGGGGDFE
@M02034:409:000000000-BFKT7:1:2113:13693:18727 1:N:0:24
AAAGTCGAGGTGCCTAAAGTGGCAACCCAGACTCGGCTTGTGGTTGGTGGTGTAGAGCTTCCTGTAGCCGCATGGCGTTCGTACTTAAATATGGAACTAACCATTCCAATTTTCGCTGTCTCTTATACACATCTC
+
BAB?AFB>D@>AGGGFB4BGGGGGGHHGDDGFFGCFDGCE2AEBAEEAFF1AAGFF5FFHHHHEGFGHGGG?EEHHGEGEEE1CFGFFHE4FGD3BFGBGHE?FFDB?F4FGHBEDGFD1B2B?B2DD2GFFHEB
@M02034:409:000000000-BFKT7:1:2113:21191:18732 1:N:0:24
AAAGTCGAGGTGCCTAAAGTGGCAACCCAGACTGTTTATTTTGTTGGTGGTGTAGAGCTTCCTGTAGCCGCATGGCGTTCGTACTTAAATATGGTACTAACCATTCCAATTTTCGCTGTCTCTTATACACATCTCCGAGCCCACGAGAC
+
CBCCCFBBCCBBGGGGGGGGGGGHHHHGGHHGHHHF55D55DGHH22EF2EFAAF5FFGG5FFFFDHFFEGAFFGA0EEFE>2FGGH3BFF4G344BGHHC?3B3BF4DF?GGF/EE?EGHHHHDGFFHFFGHHHFD@FGGGCFGGC/?
@M02034:409:000000000-BFKT7:1:2113:13262:18736 1:N:0:24
AAAGTCGAGGTGCCTAAAGTGGCAACCCAGACTTGGTAGGTGGTTGGTGGTGTAGAGCTTCCTGTAGCCGCATGGCGTTCGTACTTAAATATGGAACTAACCATTCCAATTTTCGCTGTCTCTTATACACATCTCCGAGCCCACGAGACC
+
CCCCCFCCBCBAGGGGGGGGGGGHGHHGGHHGHHHHGHHGFGFEGGGGGGAFGHHHHHHHHHHHHHHHHGGGGGHHGGGGGGGHHHHDHHHHHHFHFHHHHGHHHHHHHHHHHHGGGGGHHHHHHHHHFHHHHGHFGCCGGGHGGGGGGE
@M02034:409:000000000-BFKT7:1:2113:22138:18737 1:N:0:24
AAAGTCGAGGTGCCTAAAGTGGCAACCCAGACTTTTTTTTTGGTTGGTGGTGTAGAGCTTCCTGTAGCCGCATGGCGTTCGTACTTAAATATGGAACTAACCATTCCAATTTTCGCTGTCTCTTATACACATCTCCGAGCCCACGAGACC
+
CCCCCFBBCCABGGGGGGGGGGGHHHHGGHHGHHHHHGGGGGGHHGGGGGEFGGHHHEHHHGHHHHHHHGGGGGHHGFGFGEHHHHHHHHGHHHHHHHGGHHHHHHHHHHHHHHGGGGGGHHHHHHHHHGHHHHHGE?CGGGGGGGGGGF
@M02034:409:000000000-BFKT7:1:2113:6176:18738 1:N:0:24
AAAGTCGAGGTGCCTAAAGTGGCAACCCATAAGCATATGGTTGGTGGTGTAGAGCTTCCTGTAGCCGCATGGCGTTCGTACTTAAATATGGAACTAACCATTCCAATTTTCGCTGTCTCTTATACACATCTCCGAGCCCACGAGACCAGA
+
CCCCCFBBCCCCGGGGGGGGGGGHHHHGGHHHGHHHGHCHHGGGFGGGGGFGGHFGHHHHHEGHGHFGEEGHFGGGGGGGHHHHEFGGFGHFFHHHHHHHHGHHFHHHHHHGDFGGHHHHHGHFHEHBGGHFFF@DGGGGGGGGGGGFH?
@M02034:409:000000000-BFKT7:1:2113:21847:18738 1:N:0:24
AAAGTCGAGGTGCCTAAAGTGGCAACCCAGACTTATTTGGTGGTTGGTGGTGTAGAGCTTCCTGTAGCCGCATGGCGTTCGTACTTAAATATGGAACTAACCATTCCAATTTTCGCTGTCTCTTATACACATCTCCGAGCCCACGAGACC
+
CCCCCFAABCCCGGGGGGGGGGGHHHHGGHGGHHHHHHHHECEGFGGGGGEFGGHGHGHHHHHHGHHHHGGEGGHHGGGGGGHHHHHFHHHHHHEGHHHGBGFHHHHHHHHHHHGGGDGHHHHHGHHHHHHHHHHHG?GGGEEGGGGGGG
@M02034:409:000000000-BFKT7:1:2113:21175:18742 1:N:0:24
AAAGTCGAGGTGCCTAAAGTGGCAACCCAGACTGTTTATTTTGTTGGTGGTGTAGAGCTTCCTGTAGCCGCATGGCGTTCGTACTTAAATATGGAACTAACCATTCCAATTTTCGCTGTCTCTTATACACATCTCCGAGCCCACGAGACC
+
BBABBFCCCCABGGGGGGGFGGGGHHHGGHHGHHHHG5GHFFGHHFHEG?FFEAF5EFFHFHHHFFGBDEFAFGHEEEEGGGFHHHHBGGHHFGDFHHHGBFFGHFFDFGHHHHC?E/?FHHHHGGGHHFGHHHHGG?CD/F/F@GGCEF
@M02034:409:000000000-BFKT7:1:2113:14967:18747 1:N:0:24
AAAGTCGAGGTGCCTAAAGTGGCAACCCAGACTCCTTCGCCTGTTGGTGGTGTAGAGCTTCCTGTAGCCGCATGGCGTTCGTACTTAAATATGGAACTAACCATTCCAATTTTCGCTGTCTCTTATACACATCTCCGAGCCCACGAGACC
+
BBBBBFBBBBABGGGGGGGBGGGHHHHGGHHGHHHHHHHGGGHHHHGGGGAFGGHHHHHHHHHGHHHHHGGGGGHHGGGGGGHHHHHHHHHHHHFHGHHFHHHHHHGGGGHHHHGGGGGHHHHHHHHHHHHHHHFHGCGGGFHGGGGGGA
@M02034:409:000000000-BFKT7:1:2113:18950:18749 1:N:0:24
AAAGTCGAGGTGCCTAAAGTGGCAACCCAGACTAATAATAAGGTTGGTGGTGTAGAGCTTCCTGTAGCCGCATGGCGTTCGTACTTAAATATGGAACTAACCATTCCAATTTTCGCTGTCTCTTATACACATCTCCGAGCCCACGAGACC
+
BBCCBFAABCCCGGGGGGGGGGGHHHHGGHGGHHHHHGFHFHHFHHEFECAFFGGFHHHHHHHHHHHHHGGGGGGCEGGGGEGFHHHHHHHHHHFHHHHHHHFGHHFFHHFHHHGGGGGHGHHHGHFGHHHHHHFG?DCGGGHGGGGFGG
@M02034:409:000000000-BFKT7:1:2113:19169:18764 1:N:0:24
AAAGTCGAGGTGCCTAAAGTGGCAACCCAGACTCGGAGGCATGTTGGTGGTGTAGAGCTTCCTGTAGCCGCATGGCGTTCGTACTTAAATATGGAACTAACCATTCCAATTTTCGCTGTCTCTTATACACATCTCCGAGCCCACGAGACC
+
BCCCBFBCCCCCGGGGEGGGGGGHHHHGGHHGHHGGGGGGGHHGHHHGGGEFHHHHHHHHHHHHHHHHHGGEFGHHGGGGGFHHHHHGHHHHHGGGHGHHHHHHHHHFHHHHHHGGGGGGHHHHGHHHHHHFGHFHD/BDGGGGGCGGGG
@M02034:409:000000000-BFKT7:1:2113:27345:18765 1:N:0:24
AAAGTCGAGGTGCCTAAAGTGGCAACCCAGACTAATAATCAGTTGGTGGTGTAGAGCTTCCTGTAGCCGCATGGCGTTCGTACTTAAATATGGAACTAACCATTCCAATTTTCGCTGTCTCTTATACACATCTCCGAGCCCACGAGACCA
+
ABCCBFBBCCCCGGGGGGGGGGGHHHHGGHHGHF3DF5GBFGFGGG2FABE13A5DFHFHFEGHGHHGGA0EEFHGEFFEGHEHHHHHHHHEEGG3F3GG1@BGHBG?DGDHHGEEF?GHFGHEH4B?GECC33BE@@DGGEGGCCGGA?
@M02034:409:000000000-BFKT7:1:2113:22387:18779 1:N:0:24
AAAGTCGAGGTGCCTAAAGTGGCAACCCAGACTTAGCCTTTTGTTGGTGGTGTAGAGCTTCCTGTAGCCGCATGGCGTTCGTACTTAAATATGGAACTAACCATTCCAATTTTCGCTGTCTCTTATACACATCTCCGAGCCCACGAGAAC
+
ABABBBAADBABBGGGGGGGGDFHGHHGDHCGHGHCFFHHHHHHHHHEEEAFHEFBHFDGHFHHGFGBGGGCEFH1EEEFEEFHEHHFHHFFGFBF@GGHH1BFFHH4GHHHH4EDGD?3BGGD4FGFFGFHHHHBBC@C/?/<BDGC/?
@M02034:409:000000000-BFKT7:1:2113:19155:18779 1:N:0:24
AAAGTCGAGGTGCCTAAAGTGGCAACCAATGCGGTTGGTGGTGTAGAGCTTCCTGTAGCCGCATGGCGTTCGTACTTAAATATGGAACTAACCATTCCAATTTTCGCTGTCTCTTATACACATCTCCGAGCCCACGAGACCAGAGAGGAT
+
AAA?ADABBBBBGGGGGGGGGFFFFHFFHHFFA?AAEEACAEFH3GHHB3GD3FFGAFF3AE0AEFGC>EGGE2CFHHDGGBFFF3FGHHFHEHHHHHHGHHFHF?EGGGHHGHH4FGFEHHHGGHGGGGGGGHGC@DFGGFH0??EDCF
@M02034:409:000000000-BFKT7:1:2113:6171:18779 1:N:0:24
AAAGTCGAGGTGCCTAAAGTGGCAACCCAGACTCCGTCTTCTGTTGGTGGTGTAGAGCTTCCTGTAGCCGCATGGCGTTCGTACTTAAATATGGAACTAACCATTCCAATTTTCGCTGTCTCTTATACACATCTCCGAGCCCACGAGACC
+
BBCCCFBCCBBCGGGGGFFBGGGHHHHGGHHGHHHGHHFFHHHHHHHGGGAFHEHFGFFGHHHHHHHHHGGEEGHHGGGGGGGHHHHHGGHHHHHHHHHHHHHHHHFHHHHHHHGGGGGHHHHHFHHGGHGHHHHGDCGGDFGGGCGC?E
@M02034:409:000000000-BFKT7:1:2113:10058:18786 1:N:0:24
AAAGTCGAGGTGCCTAAAGTGGCAACCCAGACTAAGTCTTCGGTTGGTGGTGTAGAGCTTCCTGTAGCCGCATGGCGTTCGTACTTAAATATGGAACTAACCATTCCAATTTTCGCTGTCTCTTATACACATCTCCGAGCCCACGAGACC
+
ABAAAF@ADB>AGGGGGGGGGFGCGFHGGHHGHGFCGBEFEG?FEEAEA1ABF3A5F5AFHFHEEG55F1E0EEHGFBEGFEFCEHH@BGFGHFBGC?FGCF3F3FG4BF3F?B/<EE/F?FGD333BF222FGG2?@CCBFCFG@D?DF
@M02034:409:000000000-BFKT7:1:2113:19780:18791 1:N:0:24
AAAGTCGAGGTGCCTAAAGTGGCAACCCAGACTACTCCTCCTGTTGGTGGTGTAGAGCTTCCTGTAGCCGCATGGCGTTCGTACTTAAATATGGTACTAACTATTCCAATTTTCGCTGTCTCTTATACACATCTCCGAGCCCACGAGACC
+
BBCCAFABCCBBGGGGGGGGGGGFHHHGGHCAFFBGGBGBCFHHHHE222EEE3DFB53BAFEGHAGG3EE0EEF10?EFEE2F?DGEDGHFF34@@4FD334BB?G4BF3B??EEFA/?4BFE?FG4DB?2BDG2E/<BB/?/BCDDGF
@M02034:409:000000000-BFKT7:1:2113:28377:18800 1:N:0:24
AAAGTCGAGGTGCCTAAAGTGGCAACCCAGACTAAGAATCAGGTTGGTGGTGTAGAGCTTCCTGTAGCCGCATGGCGTTCGTACTTAAATATGGAACTAACCATTCCAATTTTCGCTGTCTCTTATACACATCTCCGAGCCCACGAGACC
+
BBBBBFBBBBABGGGGGGGBFGFFGHHGGHHGGHHGGGHGHFHGHHGFFGEFGGHFHHHHHHHGGFHFDEEEEGHHFGGFFEHHHHGGFHFHHHFFFHHHHHHHHEHFFGGHHHE<EGGGHHHFHHHGGGEHHHBFF@FCDGEGDDGGGG
@M02034:409:000000000-BFKT7:1:2113:4241:18809 1:N:0:24
AAAGTCGAGGTGCCTAAAGTGGCAACCCAGACTCCGCAGCCTGTTGGTGGTGTAGACTTCCTGTAGCCGCATGGCGTTCGTACTTAAATATGGAACTAACCATTCCAATTTTCGCTGTCTCTTATACACATCTCGAGCCCACGAGACCAG
+
CCCCCFBADBBCGGGGGGGGGGGHHHHGGHGGFHHGGGGGHHHHHHHGGGBFGGHHHHHHHHHHHHHGGGGGGHGGEGGGFGHHHFGGHHHHHHHGHHGHHGHHHHHHHHHHGGEGEEGHHHHGHHHHHGGHHHGFGGGFHGGDGGGGGF
@M02034:409:000000000-BFKT7:1:2113:9319:18811 1:N:0:24
AAAGTCGAGGTGCCTAAAGTGGCAACCCAGACTAATAATAAGGTTGGTGGTGTAGAGCTTCCTGTAGCCGCATGGCGTTCGTACTTAAATATGGAACTAACCATTCCAATTTTCGCTGTCTCTTATACACATCTCCGAGCCCACGAGACC
+
BBBBBFBBBBBBGGGGGGGGGGGHHHHGGHHGHHHHHHHHHHHHHHGGGGEFEGHHHFFHHHHHHHHHHGGGGGHHGGGGGGGHHHHHHHGHFEGHHHGHHGHHGHHGHHHHHHGGGGGFHGHHHHHFGHHHHHFFDC/@DGGGGGG?EF
@M02034:409:000000000-BFKT7:1:2113:12418:18811 1:N:0:24
AAAGTCGAGGTGCCTAAAGTGGCAACCCAGACTAAGCTGACTGTTGGTGGTGTAGAGCTTCCTGTAGCCGCATGGCGTTCGTACTTAAATATGGAACTAACCATTCCAATTTTCGCTGTCTCTTATACACATCTCCGAGCCCACGAGACC
+
BBCCBFBCCCCCGGGGGGGGGGGHHHHGGHHGHHHHHHFHHGFGHHHGFFGEFDGEGFBHGHHGHFHFHGGCFGHFFEGGGEFHHHHDEGHGHHBGGFHHF13FEGGEGHHHHHCGFD?BGHHGGHHEGGHHHHHHFGGGFGGGFGGGGG
@M02034:409:000000000-BFKT7:1:2113:14729:18828 1:N:0:24
AAAGTCGAGGTGCCTAAAGTGGCCAGACTCATAAGGCGGTTGGTGGTGTAGAGCTTCCTGTAGCCGCATGGCGTTCGTACTTAAATATGGAACTAACCATTCCAATTTTCGCTGTCTCTTATACACATCTCCGAGCCCACGAGACCAGAG
+
BCBCAFCBCBCBGGGGGFGFGGGHHHHGGHHHHHHHHGGFGGGGGGFFGHHFHHHHHHHHHGHHHGGGGGHGFEFGGGHHHHHHHHHHHHGHGHHHHHHHHHHHHGHHHGEEGGEFHHHHHHHFHGFHGHHHGGFFGGHGGGGGGGHHAF
@M02034:409:000000000-BFKT7:1:2113:14747:18835 1:N:0:24
AAAGTCGAGGTGCCTAAAGTGGCCAGACTCATAAGGCGGTTGGTGGTGTAGAGCTTCCTGTAGCCGCATGGCGTTCGTACTTAAATATGGAACTAACCATTCCAATTTTCGCTGTCTCTTATACACATCTCCGAGCCCACGAGACCAGAG
+
BBBBBFBBBBBBGGGGGGGGGGGHHGGGHHGHBGFHFEFEFGGGFGEFFFFFGBDHGHFHGHGFHEGEFGHAEEEEDEHHHHDGHHHHHHGFHHDBGHHFHFGDFHHHHEEAEDFGGFFHFHFHFHFFFHHHCCD@GEHGG/@A.F<<F<
@M02034:409:000000000-BFKT7:1:2113:22188:18835 1:N:0:24
AAAGTCGAGGTGCCTAAAGTGGCAACCCAGACTGAGAAGGCGGTTGGTGGTGTAGAGCTTCCTGTAGCCGCATGGCGTTCGTACTTAAATATGGAACTAACCATTCCAATTTTCGCTGTCTCTTATACACATCTCCGAGCCCACGAGAC
+
AABBBFAAB>AAGGGFGFGGFGGHHHHGFGGFGG3BE53FGGG?EE?1BEGEA3D5A5FFBFGBGDG5@E@/BEH1E1EF??BF?4FFDEGFG333BGFB3??BBFHBGGBGHDCGDGGHFHHH2@2DG2GBGFF2C<<C<<GFC-@EG
@M02034:409:000000000-BFKT7:1:2113:14832:18836 1:N:0:24
AAAGTCGAGGTGCCTAAAGTGGCAACCCAGACTGTTGATAGTGTTGGTGGTGTAGAGCTTCCTGTAGC
+
BBABBFCCCBACGGGGGGGGGGGHHHHGGHHGHHHHD5D55DF55FA2A2BAA3D555BB5BB55555
@M02034:409:000000000-BFKT7:1:2113:22453:18840 1:N:0:24
AAAGTCGAGGTGCCTAAAGTGGCAACCCAGACTAATTAGATTGTTGGTGGTGTAGAGCTTCCTGTAGCCGCATGGCGTTCGTACTTAAATATGGAACTAACCATTCCAATTTTCGCTGTCTCTTATACACATCTCCGAGCCCACGAGACC
+
CCCCBFBBDBBBGGGGGGGGGGGHHHGGGHHGHHHHHHHHHHHHHHHGGGAFGGGGHHHHHHHHHHHHGGGEGGHHGGGGGEHHHHHHFHGHHHGHHHHHHHGGHHHHHHHHHHGGGGFHHHHHHHHFDCHHHHHFGGGGGFHGGGGGGG
@M02034:409:000000000-BFKT7:1:2113:2310:18843 1:N:0:24
AAAGTCGAGGTGCCTAAAGTGGCAACCCAGACTTATTATATGGTTGGTGGTGTAGAGCTTCCTGTAGCCGCATGGCGTTCGTACTTAAATATGGAACTAACCATTCCAATTTTCGCTGTCTCTTATACACATCTCCGAGCCCACGAGACC
+
AAAABFBBBBBAGGGGGGGGGGGGHHHGGHGFHHGHHHGGHB5FGGGEFFEFGFHGHHHHHHHHGFHHHGGGFGHHGFGGGGFHHHHGFHFHHHFGHHGHHHGHHHHGGHHHHHGGGGEGHHHHHHGHEFGHHHHEFCGGGGHGGGGGDE
@M02034:409:000000000-BFKT7:1:2113:8276:18843 1:N:0:24
AAAGTCGAGGTGCCTAAAGTGGCAACCCAGACTTAGCTTAATGTTGGTGGTGTAGAGCTTCCTGTAGCCGCATGGCGTTCGTACTTAAATATGGAACTAACCATTCCAATTTTCGCTGTCTCTTATACACATCTCCGAGCCCACGAGACC
+
AABBBFBBBB2AGGGGGGGFGGGGHHHEGGHGHHGHFHFFGFGEEFFGGGBFFFFDHHDGFHHHFGGFHD?EEGHFFGGGFFFHHHHHFGFGHFF3GGHHHHHFHHGGFHHHHHGGGEEGGHHFHHEFHGFHFHHGGGDGGGHGG/CEDF
@M02034:409:000000000-BFKT7:1:2113:22192:18853 1:N:0:24
AAAGTCGAGGTGCCTAAAGTGGCAACCCAGACTGAGAAGGCGGTTGGTGGTGTAGAGCTTCCTGTAGCCGCATGGCGTTCGTACTTAAATATGGAACTAACCATTCCAATTTTCGCTGTCTCTTATACACATCTCCGAGCCCACGAGACC
+
BBCCBFAABCCCGFGGGGGGGGGGHHHGGHHFHHBGHFHHCEEFEGGGGGGFGDGFHGGHFHHH5FEDGEGGGGFEGFEGGFGHHHHHHHHHHHEFFHHHFFBGGDGFGHHHHFGGGGGEHHHHHHHFHHHHHHHFD<DGGFGGG?CDGF
@M02034:409:000000000-BFKT7:1:2113:4888:18855 1:N:0:24
AAAGTCGAGGTGCCTAAAGTGGCAACCCAGACTAGGAAGAAGGTTGGTGGTGTAGAGCTTCCTGTAGCCGCATGGCGTTCGTACTTAAATATGGAACTAACCATTCCAATTTTCGCTGTCTCTTATACACATCTCCGAGCCCACGAGACC
+
BBBBAFAB?DABGGGGGCGGGGGHHHHGGHGGHHGHHHGHFHFGFFCEFGEFFFGGHHHHHHHHGFHGHAAEEGHAGAGGEEFHHHHHHHFFHHEFHHGHHHHGHHHHHHGGHDEGGGED4FFGFHGFGHHH?FFFGCGGGAGADCFF/F
@M02034:409:000000000-BFKT7:1:2113:20280:18859 1:N:0:24
AAAGTCGAGGTGCCTAAAGTGGCAACCCAGACTGTT
+
CCCCBFAABCBCGGGGGGGGGGGHHHHGGHHGH335
@M02034:409:000000000-BFKT7:1:2113:2308:18861 1:N:0:24
AAAGTCGAGGTGCCTAAAGTGGCAACCCAGACTTATTATATGGTTGGTGGTGTAGAGCTTCCTGTAGCCGCATGGCGTTCGTACTTAAATATGGAACTAACCATTCCAATTTTCGCTGTCTCTTATACACATCTCCGAGCCCACGAGACC
+
BBBBBFAA?DAAGGGGGGFGGFGHGHFEGHGGHHHGGHHHGGF5GGFEFFEFC3GDFDGHFGHHFDGBFEEEFGHFEGGGEEFHHHHHHHGHHH3@FGBFG1FGFEHFFGHHGFF?EEEGHGGGGHGB4BGGGHBD//B@<CAFG<@A/C
@M02034:409:000000000-BFKT7:1:2113:23762:18861 1:N:0:24
AAAGTCGAGGTGCCTAAAGTGGCAACCCAGACTCAGCGGAGGGTTGGTGGTGTAGAGCTTCCTGTAGCCGCATGGCGTTCGTACTTAAATATGGAACTAACCATTCCAATTTTCGCTGTCTCTTATACACATCTCCGAGCCCA
+
ABBCADAABBBBGGGGGGGGGGGHHHHGGHHGGGG3EEEAF??EFG?FA1EFF3DABBFC5F@F@5D53EE/FEE1>?>FFF?E/EGE3FF?GF3?FGHH303B34F4BFGHF?BGFBBGDHHHDH2>GFB@GGHFF?/A/<<
@M02034:409:000000000-BFKT7:1:2113:6924:18868 1:N:0:24
AAAGTCGAGGTGCCTAAAGTGGCAACCCAGACTCCTCCTCCGGTTGGTGGTGTAGAGCTTCCTGTAGCCGCATGGCGTTCGTACTTAAATATGGAACTAACCATTCCAATTTTCGCTGTCTCTTATACACATCTCCGAGCCCACGAGACC
+
CCDDCFCCDCCCGGGGGGGGGGGHHGHGGHHGHHHHHHHHHGGGGGGGGGEFHGHGFHHHHHHHGHHHHGGFGGHHGEGGGGHHHHHHFHHHHHFHHHHHGHFHHGGGHHHHHHGGGGGFHHHHHHHGHHHHHFHHGGGFGGHGGGGGFG
@M02034:409:000000000-BFKT7:1:2113:4882:18872 1:N:0:24
AAAGTCGAGGTGCCTAAAGTGGCAACCCAGACTAGGAAGAAGGTTGGTGGTGTAGAGCTTCCTGTAGCCGCATGGCGTTCGTACTTAAATATGGAACTAACCATTCCAATTTTCGCTGTCTCTTATACACATCTCCGAGCCCACGAGACC
+
BBCABFAADDACGGGGGGGGGGGHHHHGGHHGHHHHHGHHHHGGHHGGFGABBDFHHHHHFHHGFGHGGEEFGEHGEGGAFFHHHHGGHHHGHG33FFFHHAGGHHEHHHHHHHEEGGEGHHFHGFHGFFFHCDD2BCCCCFFCCCGC/?
@M02034:409:000000000-BFKT7:1:2113:2832:18883 1:N:0:24
AAAGTCGAGGTGCCTAAAGTGGCAACCCAGACTCATGTGGCTGTTGGTGGTGTAGAGCTTCCTGTAGCCGCATGGCGTTCGTACTTAAATATGGAACTAACCATTCCAATTTTCGCTGTCTCTTATACACATCTCCGAGCCCACGAGACC
+
CBCCCFCCCCCBGGGGGGGFGGGGHHHGGHHGHHHHHHGHHHGHHHHGGGEFGFHHHHHHHHHHGHHHHGGGGGHHFEEGGFHHHHHGHHFHHHHHHHHHHHGHHHHHHHHHHHGGGGFHHHHHHHGHGGHHHHGHGGGDGGHGGGFGGE
@M02034:409:000000000-BFKT7:1:2113:9688:18886 1:N:0:24
AAAGTCGAGGTGCCTAAAGTGGCAACCCAGACTAAGAAGGAGGTTGGTGGTGTAGAGCTTCCTGTAGCCGCATGGCGTTCGTACTTAAATATGGAACTAACCATTCCAATTTTCGCTGTCTCTTATACACATCTCCGAGCCCACGAGACC
+
CCCCCFBCCCCCGGGGGGGGGGGHHHHGGHHGHHHHGHHHHHGGHHGGGGEFHHHGHHHHHHHHHHHHHGGEFGHGGGGGGGHHHHHHHHHHHHFHGHHHGHHHHHHHHHHHHHGGGGGHHHHHHHFHHHHHHHHHGGGGGGHGGGGGGG
@M02034:409:000000000-BFKT7:1:2113:20922:18888 1:N:0:24
AAAGTCGAGGTGCCTAAAGTGGCAACCCAGACTGGTGATCCGGTTGGTGGTGTAGAGCTTCCTGTAGCCGCATGGCGTTCGTACTTAAATATGGAACTAACCATTCCAATTTTCGCTGTCTCTTATACACATCTCCGAGCCCACGAGACC
+
DDDDDFCCCDDDGGGGGGGGGGGHHHHGGHHGHHHHHHHHHHGGGGGGGGGFHHHHHHHHHHHHHHHHHGGGGGHGGGGGGFGHHHHHFHHHHHHHHHHHHHHHHHGHHHHHHHGGGGGHHHHHHHHHHHHHHHHHGCGGGGHGGGGGGG
@M02034:409:000000000-BFKT7:1:2113:26643:18890 1:N:0:24
AAAGTCGAGGTGCCTAAAGTGGCAACCCAGACTAA
+
A>AABFAADB>AGGGGFGGBGGFFBGFDE2AF33F
@M02034:409:000000000-BFKT7:1:2113:14413:18904 1:N:0:24
AAAGTCGAGGTGCCTAAAGTGGCAACCCAGACTTATAAGAAGGTTGGTGGTGTAGAGCTTCCTGTAGCCGCATGGCGTTCGTACTTAAATATGGAACTAACCATTCCAATTTTCGCTGTCTCTTATACACATCTC
+
BBABBFBBBBBBGGGGGGGBGFGFFFHDGHDFAGFFFBGFFGCHGF2BCEEBF3D5A5AFFFHHEEFDFEE0EEH1EEEEF?2AFBG3FBDBGE3BGBGHF?FGBED44B3FD4>AE/<B4FFF?FF3D2?2FFG
@M02034:409:000000000-BFKT7:1:2113:4490:18908 1:N:0:24
AAAGTCGAGGTGCCTAAAGTGGCAACCCAGACTAAGCATAAGGTTGGTGGTGTAGAGCTTCCTGTAGCCGCATGGCGTTCGTACTTAAATATGGAACTAACCATTCCAATTTTCGCTGTCTCTTATACACATCTCCGAGCCCACGAGACC
+
BBBBBFBABBBBGGGGGGGGGGGGHHHGGHHGHHHGGFHHGHHHHHGGGGFFHHHHHHHHHHHHHHHHHGGEEGHHGGGGGGHHHHHHHHHHHHHHHHGHHHFHHHHHFHHHHHGFGGGGHGHHFGFFFFFHHHHGGCFCGGHGGGGDGF
@M02034:409:000000000-BFKT7:1:2113:4659:18908 1:N:0:24
AAAGTCGAGGTGCCTAAAGTGGCAACCCAGACTTCTTTTCTTGTTGGTGGTGTAGAGCTTCCTGTAGCCGCATGGCGTTCGTACTTAAATATGGAACTAACCATTCCAATTTTCGCTGTCTCTTATACACATCTCCGAGCCCACGAGACC
+
BBBBBFBABBBBGGGGGGGGGGGHHHHGGHHGHHGHGFHHHGHHHHHGGGEFHHHHHHHHHHHHHHHHHGGEFGHHGGGGGGHHHHHHHHHHHHFHHHHHHHHHHHGHHHHHHHGGGGGHHHHHHHHHFHHHHHGHDGGCGGHGGGGDGF
@M02034:409:000000000-BFKT7:1:2113:16992:18910 1:N:0:24
AAAGTCGAGGTGCCTAAAGTGGCAACCCAGACTACTACTCATGTTGGTGGTGTAGAGCTTCCTGTAGCCGCATGGCGTTCGTACTTAAATATGGAACTAACCATTCCAATTTTCGCTGTCTCTTATACACATCCCGAGCCCACGAGACCA
+
ACBCADABBCCCGGGGGGGGGGGHHHHGGHHGGHHHHHHGHHHHHHHGGGEFHDGGHHHHHHHHHHGHHGGEEGHAEFEGCFHHGHHHHHFHHHHFFHHFHHFGHHHFHHHHHFFFG?FDFHHGFHGHHHHHHFHGG//CEFGGBCDFF?
@M02034:409:000000000-BFKT7:1:2113:28658:18914 1:N:0:24
AAAGTCGAGGTGCCTAAAGTGGCAACCCAGACTGCGACGCCGGTTGGTGGTGTAGAGCTTCCTGTAGCCGCATGGCGTTCGTACTTAAATATGGAACTAACCATTCCAATTTTCGCTGTCTCTTATACACATCTCCGA
+
AAABBFBBBBAAGGGGGGGGGGGHGFGGGHGGHCBEGCFE0FGEEGGEFGBFFGHHFGHGBGHGFHHFGE>EEGHGEEFFEFFGHGBDHHGHHHFFFGFFCFFHH3DFFHHGH3CD/AE@H2@DHHG1<FDGFD?1?<
@M02034:409:000000000-BFKT7:1:2113:15920:18915 1:N:0:24
AAAGTCGAGGTGCCTAAAGTGGCAACCCAGACTGAGAATCCTGTTGGTGGTGTAGAGCTTCCTGTAGCCGCATGGCGTTCGTACTTAAATATGGAACTAACCATTCCAATTTTCGCTGTCTCTTATACACATCTCCGAGCCCACGAGACC
+
CCCCCFBBCCBCGGGGGGGGGGGHHHHGGHHGHHHHHHHHHGHHHHHGGGAFHHHGFHHHHHHHHHHHHGGGEGHHGGGGGGHHHHHHHHHHHHDFGHHHHHHHHHHHHHHHHHGGGFGHHHHHHHBHHHGHHHHHFCGGGGHGGGGGGG
@M02034:409:000000000-BFKT7:1:2113:14899:18918 1:N:0:24
AAAGTCGAGGTGCCTAAAGTGGCAACCCAGACTCTTAAGTAGGTTGGTGGTGTAGAGCTTCCTGTAGCCGCATGGCGTTCGTACTTAAATATGGAACTAACCATTCCAATTTTCGCTGTCTCTTATACACATCTCCGAGCCCACGAGACC
+
ABBCBFCCCCCCGGGGGGGGGGGHHHHGGHGGHHHHGGHGHHHHHHGGGGEFGHGGHHHHHHHHHHHHHGGGGGHHGGGGGGHHHHHGHHHHHHHHGHGHHHHHHHHHHHHHHFGGGGGHHHHHHHHHHHHHHHGFFCGGGGHGGGGGGF
@M02034:409:000000000-BFKT7:1:2113:17010:18919 1:N:0:24
AAAGTCGAGGTGCCTAAAGTGGCAACCCAGACTACTACTCATGTTGGTGGTGTAGAGCTTCCTGTAGCCGCATGGCGTTCGTACTTAAATATGGAACTAACCATTCCAATTTTCGCTGTCTCTTATACACATCCC
+
CCCCCFCCCCABGGGFGGGGGGGHHHHGGGHGHH3A55BFHHHHHHHGGGFFEHHHHHHEHHHHGHHHHGGGGGHHGGGGGGFHHHHFFHGHHFGFHHHHHGHHHHGHHHHHHFGGGGGGHFHHHHGHHHHGH2?
@M02034:409:000000000-BFKT7:1:2113:7018:18921 1:N:0:24
AAAGTCGAGGTGCCTAAAGTGGCAACCCAGACTATTCTTAGGGTTGGTGGTGTAGAGCTTCCTGTAGCCGCATGGCGTTCGTACTTAAATATGGAACTAACCATTCCAATTTTCGCTGTCTCTTATACACATCTCCGAGCCCACGAGA
+
CCCCCFABBCBCGGGGGGGFGGGHHHHGGHHGHHFFGHGFHC23AEAEEAEF13DAFF3FAGGGHFE53AF0EEF1>>>EE12GEGHB@GHDB333BFHH303BB?F4?FFHB4/<E</B4BFD4?B3B2B2BFG2C/<DG//<@CC<
@M02034:409:000000000-BFKT7:1:2113:14850:18921 1:N:0:24
AAAGTCGAGGTGCCTAAAGTGGCAACCCAGACTGATCTTCATGTTGGTGGTGTAGAGCTTCCTGTAGCCGCATGGCGTTCGTACTTAAATATGGAACTAACCATTCCAATTTTCGCTGTCTCTTATACACATCTCCGAGCCCACGAGACC
+
CCCCCFCCCBBCFGGGGGGGGGGHHHHGGHHGHHHHHHHHHHHHHHHGGGEFGHHFHHHHHHHHHHHGHGGGGGHHGGGGGGHHHHHHHHHHHHHHHHGHHGHHHHGHHHHHHHGGGGGHHGHHHHHHHFHHHHGHGGGGGGHGGFGDGG
@M02034:409:000000000-BFKT7:1:2113:28134:18923 1:N:0:24
AAAGTCGAGGTGCCTAAAGTGGCAACCCAGACTAATTAGACTGTTGGTGGTGTAGAGCTTCCTGTAGCCGCATGGCGTTCGTACTTAAATATGGAACTAACCATTCCAATTTTCGCTGTCTCTTATACACATCTCCGAGCCCACGAGAC
+
CCCCCFBBCCBBGGGGGGGFGGGHHHHGGHGGHBGDH5C53BFGGHHGGGEFGHHHHHHHHGHHHHHHHEGFFGHHGGGGFEHHHHHFHHGHHHHHHHHHHHHGHHHHHHHHHHGGGGGHHHHHHHHBFGFHHGHHG@DGGFHGGCGGG
@M02034:409:000000000-BFKT7:1:2113:16997:18931 1:N:0:24
AAAGTCGAGGTGCCTAAAGTGGCAACCCAGACTACTACTCATGTTGGTGGTGTAGAGCTTCCTGTAGCCGCATGGCGTTCGTACTTAAATATGGAACTAACCATTCCAATTTTCGCTGTCTCTTATACACATCCCGAGCCCACGAGACCA
+
BBBAADAB3DABFF5EGFFFGGDHB4GEFG2FGHFHGHHHGHFHHHHGGGABBFGEGHGHHHHFHHHHHGGGFGFHGGGGGGEGHHFFGFHHHEB3GHGGHHHHHHFF4BFGHGEEGGGHHFHHHHGGHFFGHGHGDGDGGHGGGGGGEF
@M02034:409:000000000-BFKT7:1:2113:25875:18932 1:N:0:24
AAAGTCGAGGTGCCTAAAGTGGCAACCCAGACTTCTAATTCGGTTGGTGGTGTAGAGCTTCCTGTAGCCGCATGGCGTTCGTACTTAAATATGGAACTAACCATTCCAATTTTCGCTGTTCTCTTATACACATCTCCGAGCCCACGAGAC
+
BBBBBFBBBBBBGGGGGGGGGGGHHHHGGHHGHHFG555G5FHGGGCEFDEAE3D5AABFBGHHHEGFGEG@EEG1>?EFFA?CABGHDFGBGH3@GFHFC0?FFDG4FFDHF?<AEEEHHHBHHDDHDGGFCFDDG?CCFCFHGC/>C?
@M02034:409:000000000-BFKT7:1:2113:7350:18932 1:N:0:24
AAAGTCGAGGTGCCTAAAGTGGCAACCCAGA
+
1>AAAF?1>DAAFCF11FFAFGFHFCCE00A
@M02034:409:000000000-BFKT7:1:2113:12893:18939 1:N:0:24
AAAGTCGAGGTGCCTAAAGTGGCAACCCAGACTCAGAGGGGGGTTGGTGGTGTAGAGCTTCCTGTAGCCGCATGGCGTTCGTACTTAAATATGGAACTAACCATTCCAATTTTCGCTGTCTCTTATACACATCTCCGAGCCCACGAGACC
+
BCCCCFCCCCABGGGGGGGGGGGHHHHGGHHGHHHHGHGGGGGGGGGGGGCFGGHHHHHHHGHHHHHGHGGGGGHHGFGGGFHHHHHHHHHHHGGGGHHHHHHHHHHHGHHHHGGGGGGGGGGGGGGGFGGGGGGGGACGGGFFFFFFFF
@M02034:409:000000000-BFKT7:1:2113:8338:18941 1:N:0:24
AAAGTCGAGGTGCCTAAAGTGGCAACCCAGACTATGCTTTTTGTTGGTGGTGTAGAGCTTCCTGTAGCCGCATGGCGTTCGTACTTAAATATGGAACTAACCATTCCAATTTTCGCTGTCTCTTATACACATCTCCGAGCCCACGAGACC
+
BBCCBFBBCCCCGGGGGGGGGGGHHHHGGHHGHHHHHHHHHHGHHHHGGGGFHHHFGHHHHHHHHHHHGGGGGGHHGGGGGFFHHHHHHHHHHGGFHHHHGFFGFHFFHHHHHHGGGFFHHHHHHHFGGHHHHHHEGCGGGGHGGGFAFG
@M02034:409:000000000-BFKT7:1:2113:23857:18955 1:N:0:24
AAAGTCGAGGTGCCTAAAGTGGCAACCCAGACTAATGAGCATGTTGGTGGTGTAGAGCTTCCTGTAGCCGCATGGCGTTCGTACTTAAATATGGAACTAACCATTCCAATTTTCGCTGTCTCTTATACACATCTCCGAGCCCACGAGACC
+
BBBBBFBBBBBBGGGFFGGFGGGHHHHGGHCGHBFGHAGH3FGHGHAAF2EFE3F5FEFGDGHFHGGFFGGAFEG10EFGEEFHCBFDBFGGHG3@FEG33?3FF?G4BFGHFF/EEEGHGHHHBB4FGGEGGGEGFCGGG/FAB/C?EF
@M02034:409:000000000-BFKT7:1:2113:7148:18958 1:N:0:24
AAAGTCGAGGTGCCTAAAGTGGCAACCCAGACTCTGTGTACGGTTGGTGGTGTAGAGCTTCCTGTAGCCGCATGGCGTTCGTACTTAAATATGGAACTAACCATTCCAATTTTCGCTGTCTCTTATACACATCTCCGAGCCCACGAGACC
+
AABBAFABDBBBGGGF4BGGFGGFHGHGGHFGHHGHHHHHHHGFGGGGGGGFGHHFHGHHHGHHDGHEHGFEFGHHGGGGGFHEHHHHHHHHHHFHHHHHHGHHFHGFFHHHHHGDGGGFHFBGDHFHFHHHHFHFD//@DFEFGC?//F
@M02034:409:000000000-BFKT7:1:2113:17745:18958 1:N:0:24
AAAGTCGAGGTGCCTAAAGTGGCAACCCAGACTAAGCAGAAGGTTGGTGGTGTAGAGCTTCCTGTAGCCGCATGGCGTTCGTACTTAAATATGGAACTAACCATTCCAATTTTCGCTGTCTCTT
+
BAAABFBBBBABGGGGGGGGGGGFHHHGGGHGGFGFFECGBGFHHHGAFEAFGEGFHFFHHFHHGHHHHGGEEEHHGEGGG1EGHHGFHHHHHGDDEGGHHHHGGHHGGHGHHGGGGF?GGHHD
@M02034:409:000000000-BFKT7:1:2113:4748:18966 1:N:0:24
AAAGTCGAGGTGCCTAAAGTGGCAACCCAGACTTCGCTGCTTGTTGGTGGTGTAGAGCTTCCTGTAGCCGCATGGCGTTCGTACTTAAATATGGAACTAACCATTCCAATTTTCGCTGTCTCTTATACACATCTCCGAGCCCACGAGACC
+
BBBCBFAABCCCGGGGGGGGGGGHHHHGGHHGHHHGGGGGHHHHHHHGGGEFHHHHHHHHHHHHGHHHHGGEGGHHGGGGGGHHHHHHHHHHHHHGHHHHHHHHHHGHGHHHHHGGGGEHHGHHHHHHHHHHHHFFGCGGGGGGGGGDGG
@M02034:409:000000000-BFKT7:1:2113:16075:18971 1:N:0:24
AAAGTCGAGGTGCCTAAAGTGGCAACCCAGACTTGGTTGTGGGTTGGTGGTGTAGAGCTTCCTGTAGCCGCATGGCGTTCGTACTTAAATATGGAACTAACCATTCCAATTTTCGCTGTCTCTTATACACATCTCCGAGCCCACGAGACC
+
BBBBBFBBBBBBGGGGGFGGGGGHHHHGGHGGHHHHAFEEGGGGFGGGGG1BFFGGHHHHHHHHGGHHHFGEEGHGGEFGGEGHFHFGHGHHHHHFHHGGHHGHHGFHHHHHHHGGGGGHHFHHHHGHHHHHHHHFD?CC/?GFGCGGGG
@M02034:409:000000000-BFKT7:1:2113:13054:18974 1:N:0:24
AAAGTCGAGGTGCCTAAAGTGGCAACCCAGACTGATACGTAGGTTGGTGGTGTAGAGCTTCCTGTAGCCGCATGGCGTTCGTACTTAAATATGGAACTAACCATTCCAATTTTCGCTGTCTCTTATACACATCTCCGAGCCCACGAGACC
+
CCCCCFCCCCBCGGGGGGGFGGGHHHHGGHHGHHHHHFGHHHGGGHGGGGEFGGHGHHHHHHHHHHHHHGGGGGHHGGGGGGHHHHHHHHHHHHGHHHHHHHGHHHHHHHHHHHGGGGGHHHHHHHHGHHHHHHHHGGGGGGHGGGGGGG
@M02034:409:000000000-BFKT7:1:2113:17103:18982 1:N:0:24
AAAGTCGAGGTGCCTAAAGTGGCAACCCAGACTCAGTGTGGGGTTGGTGGTGTAGAGCTTCCTGTAGCCGCATGGCGTTCGTACTTAAATATGGAACTAACCATTCCAATTTTCGCTGTCTCTTATACACATCTCCGAGCCCACGAGACC
+
BBBBBFBBBBBBGGGGGGGGGGGFFHHGGHHGHHFGFGGGGGEFEGGEFGEFGGHHHHHHHHHGHHHFHGGGGGHHGGGGGGFHHH@FDGBGHGGFHHHHHHHHHHBHHHHHHHGGGGGGHHHHHHHHGHHHGHGFGCGGGGGFGGGDGF
@M02034:409:000000000-BFKT7:1:2113:2365:18986 1:N:0:24
AAAGTCGAGGTGCCTAAAGTGGCAACCCAGACTGGTCGTGAGGTTGGTGGTGCAGAGCTTCCTGTAGCCGCATGGCGTTCG
+
BBCCCBAADBBCGGGGGGGGGGGHHHHGGHHFHH2F5FFG3EFGGCC111BA33D513BA5BFFE5B53>E0ED11>B>1>
@M02034:409:000000000-BFKT7:1:2113:7387:19000 1:N:0:24
AAAGTCGAGGTGCCTAAAGTGGCAACCCAGACTTCGGGGGGGGTTGGTGGTGTAGAGCTTCCTGTAGCCGCATGGCGTTCGTACTTAAATATGGAACTAACCATTCCAATTTTCGCTGTCTCTTATACACATCTCCGAGCCCACGAGACC
+
CCCCCFBBCCCCGGGGGGGGGGGHHHHGGHHGHHHGGGGGGGFFFFFFFFDEEFFFFFFFFFFFFFFFFFFFFFFFFADFFFFFFFFFFFFFFFFFFFFFFFFFFFFFFFFFFFFFFFFFFFFFFFFFFFFFFFFFFFFFFFFFFFFFFF
@M02034:409:000000000-BFKT7:1:2113:11207:19006 1:N:0:24
AAAGTCGAGGTGCCTAAAGTGGCAACCCAGACTTCGGAGGAGGTTGGTGGTGTAGAGCTTCCTGTAGCCGCATGGCGTTCGTACTTAAATATGGAACTAACCATTCCAATTTTCGCTGTCTCTTATACACATCTTCCGAGCCCACGAGAC
+
BBAABFBBBBBBGGGGGGGGGGGGHHHGGGHGHHHGGEGGEGGGHHCFEGABFFHFGHGHHHHHHHHHHGGGEGHHGGGGGGGHHHFGHFGHHHHHHGHFHHGHHHFHGHHHHHGGGGCFHFHHHFFFGCFFHHHBHDGGCGGHGG/CGC
@M02034:409:000000000-BFKT7:1:2113:24336:19022 1:N:0:24
AAAGTCGAGGTGCCTAAAGTGGCAACCCAGACTTGGTTTTCGGTTGGTGGTGTAGAGCTTCCTGTAGCCGCATGGCGTTCGTACTTAAATATGGAACTAACCATTCCAATTTTCGCTGTCTCTTATACACATTCCGAGCCCACGAGACCA
+
CCCCBFBCCCBCGGGGGGGGGGGHHHHGGH2FGHHHGFGGGGGFEEFGGGEFHHHHHHEHHHHHHGHHHGGGGGHHGGGGGGHHHHHHHHHHHFGHHHHHHHHHHHHHHHHGHHGGGGGGFFHHHHHGHHBCHDDHDCGGGHGGGCGGGB
@M02034:409:000000000-BFKT7:1:2113:3928:19028 1:N:0:24
AAAGTCGAGGTGCCTAAAGTGGCAACCCAGACTAGTGCGCCGGTTGGTGGTGTAGAGCTTCCTGTAGCCGCATGGCGTTCGTACTTAAATATGGAACTAACCATTCCAATTTTCGCTGTCTCTTATACACATCTCCGAGCCCACGAGACC
+
CCCCAFABBCCCGGGGGGGGGGGHHHHGGHHGHBHH55AA2EEGGGFFGGBFGHHHHHHHHHHHHHHHHGGGGGHHGGGGGGHHHHHHHGGHHHDHFHGHHHHHHHHH4FHHHHGGGGGHHHHHHHHHHHHHHHFHGCGGGGHGGGGGGF
@M02034:409:000000000-BFKT7:1:2113:25022:19029 1:N:0:24
AAAGTCGAGGTGCCTAAAGTGGCAACCCAGACTGGTGGGCGGGTTGGTGGTGTAGAGCTTCCTGTAGCCGCATGGCGTTCGTACTTAAATATGGAACTAACCATTCCAATTTTCGCTGTCTCTTTACACATCTCCGAGCCCACG
+
BCCCCFCCCCAAGGGGGGGGGGGHHHHGGHHGH3GHFAFEGGGEFGGGGGEGHFHHHHHHHHHHHHHGHGGGGGHHGGGGGGHHHHHHHHHHHHBGHGGGHGHHHHHHHHHHHHGGGGGHHHHHH1FGHFF1=1DE-@CGG..C
@M02034:409:000000000-BFKT7:1:2113:24407:19033 1:N:0:24
AAAGTCGAGGTGCCTAAAGTGGCAACCCAGACTGCGGGGGGGGTTGGTGGTGTAGAGCTTCCTGTAGCCGCATGGCGTTCGTACTTAAATATGGAACTAACCATTCCAATTTTCGCTGTCTCTTATACACATCTCCGAGCCCACGAGACC
+
ABAAAFCCCCBAGGGGGGGGGGGHHHHGGHHGHHHGGGGGGGFFFFFFFFDEFFFFFFFFFFFFFFFFFFFADFFFFFFFFFFFFFFFFFFFFFBFFFFFFFFFFFFFFFFFFFFFFDDFFFFFFFFFFFFFFFFFFCF;>EFFF;DDFF
@M02034:409:000000000-BFKT7:1:2113:16362:19041 1:N:0:24
AAAGTCGAGGTGCCTAAAGTGGCAACCCAGACTCCTAAGAATGTTGGTGGTGTAGAGCTTCCTGTAGCCGCATGGCGTTCGTACTTAAATATGGAACTAACCATTCCAATTTTCGCTGTCTCTTATACACATCTCCGAGCCCACGAGACC
+
BBBBBFBABBBBGGGGGGGGGGGHHHHGGHHGHHHHHHHHHGHGHHHGGGEFGGHGHHHHHHHHHHHHHGGFFGHHGGGGGGHHHHHHHHHHHHEFFHHHHHHGHHGHHHHHHHGGGGGHGHHHHHHHHGHHHHHHGCGGGGHGGGGGGG
@M02034:409:000000000-BFKT7:1:2113:8474:19045 1:N:0:24
AAAGTCGAGGTGCCTAAAGTGGCAACCCAGACTGCTCTGCCGGTTGGTGGTGTAGAGCTTCCTGTAGCCGCATGGCGTTCGTACTTAAATATGGAACTAACCATTCCAATTTTCGCTGTCTCTTATACACATCTCCGAGCCCACGAGACC
+
ABABAFABBBA4FGGGGGGGGGGHFHHGFHHGHHCHHFHCHEEEFGGAFGABBEGFFEGHFBHFGFHFGEEEEGHFGEFFGFGHHHGFGEFFBGBFHHGFGGFGEDGFHHHHHFGCEEDBHHFEGGHGHFHGHHFFDGG>/FEGGCDGGF
@M02034:409:000000000-BFKT7:1:2113:14758:19046 1:N:0:24
AAAGTCGAGGTGCCTAAAGTGGCAACCCAGACTACTTCTTAGGTTGGTGGTGTAGAGCTTCCTGTAGCCGCATGGCGTTCGTACTTAAATATGGAACTAACCATTCCAATTTTCGCTGTCTCTTATACACATCTCCGAGCCCACGAGACC
+
ABCCBFCCCCBCGGGGGGGEGGGHHHHGGHHGHHHHHHHHHHHFGHGGGGEFGHHGHHHHGHHHHHHHHGGGGGHGGGGGGGHHHHHGHHHHHGFFHHHHHHGHHHGHGGHHHHGGGGGGHGHHGHFHEHHHHHHGGGCGGGHGGFGGGG
@M02034:409:000000000-BFKT7:1:2113:16378:19053 1:N:0:24
AAAGTCGAGGTGCCTAAAGTGGCAACCCAGACTCCTAAGAATGTTGGTGGTGTAGAGCTTCCTGTAGCCGCATGGCGTTCGTACTTAAATATGGAACTAACCATTCCAATTTTCGCTGTCTCTTATACACATCTCCGAGCCCACGAGACC
+
ACCBAFAABDBBGGGGGGGGGGGHHHHGGHGGHCHF3FGHHGGHHHFFGGGFHHHHHHHHHHHHHHGHHGGGGGHHGGGGGGFHHHHHHHHHHGGHGHHHHGHHGHGHHHHHHHGGGGGHHGHHHHFGHHHHHHHHGBCGGGHGGGGGFE
@M02034:409:000000000-BFKT7:1:2113:16226:19060 1:N:0:24
AAAGTCGAGGTGCCTAAAGTGGCAACCCAGACTGGGTTGCTGGTTGGTGGTGTAGAGCTTCCTGTAGCCGCATGGCGTTCGTACTTAAATATGGAACTAACCATTCCAATTTTCGCTGTCTCTTATACACATCTCCGAGCCCACGAGACC
+
CCCCCFBADBABGGGGGGGGGGGHHHHGGHHGHBAG3A2GFGHHHGCGGGEFHGHHHGGHHHHHHHHHHGGFGGHHGEGGGGHHHHGGHHHHHHHHHHHHHHHHHHGHFHHHHHGGGGGHGGHHHHHHHHHHGGHDDC?CGFEFGFGG?F
@M02034:409:000000000-BFKT7:1:2113:22604:19062 1:N:0:24
AAAGTCGAGGTGCCTAAAGTGGCAACCCAGACTGAGGTTGGGGTTGGTGGTGTAGAGCTTCCTGTAGCCGCATGGCGTTCGTACTTAAATATGGAACTAACCATTCCAATTTTCGCTGTCTCTTATACACATCTCCGAGCCCACGAGACC
+
BBCCCFBBCCBCGGGGFFGGGGGHHHHGGHHGHHFGFGHHGGGGEGGGFGBFFHHHHHHHHHHGHHHHHGGGGGHHGGGGGGHHHHHHHHHHHHHHGHH3GHFHHHGHHHHHHHGGGGGHHHHHEHHHBGFHHHHHF@GGGGFGCGGGGG
@M02034:409:000000000-BFKT7:1:2113:21209:19062 1:N:0:24
AAAGTCGAGGTGCCTAAAGTGGCAACCCAGACTCGCCGTAGGTTGGTGGTGTAGAGCTTCCTGTAGCCGCATGGCGTTCGTACTTAAATATGGAACTAACCATTCCAATTTTCGCTGTCTCTTATACACATCTCCGAGCCCACGAGACC
+
AAAABF?ADBBBGGGGG4GGGGFHHHHGGHHGHHGCGGEFGGEDGGBFGEGHFHFHHGHGHGGHGHHHGC@EEHHGGGGGEGGHHFGHGHHHHHHHHHGGHGFGHHFDFGGHFEEGFDG?FHHHHGFHHHHHGHFGC/@CCCFCGCDDE
@M02034:409:000000000-BFKT7:1:2113:17067:19064 1:N:0:24
AAAGTCGAGGTGCCTAAAGTGGCAACCCAGACTAAGAATAAGGTTGGTGGTGTAGAGCTTCCTGTAGCCGCATGGCGTTCGTACTTAAATATGGAACTAACCATTCCAATTTTCGCTGTCTCTTATACACATCTCCGAGCCCACGAGACC
+
BBBBBFBBBBBBCGGGGFGGGGGHHHHGGHHGHHHHHHHHGFGGHHGGGGEFGGHFHHHHHHHGGHHGHGGGGGHHGGGGGGHHHHHHHHHHHHHHHGHHHHHHHHHHGHHHHHGGGGGFHHHHHHHHHHHHEGHDGCFGGGAGFCFADG
@M02034:409:000000000-BFKT7:1:2113:16207:19065 1:N:0:24
AAAGTCGAGGTGCCTAAAGTGGCAACCCAGACTGGGTTGCTGGTTGGTGGTGTAGAGCTTCCTGTAGCCGCATGGCGTTCGTACTTAAATATGGAACTAACCATTCCAATTTTCGCTGTCTCTTATACACATCTCCGAGCCCACGAGACC
+
CCCCBFCACCBBGGGGGGGGGFGHHHHGGHHGHHHHHGGHHHHGGGGGGGEFFGGHHHHHHHHHHHHHHGGGGGHHGGGGGGHHHHHHHHGHHHFFFGFHHHHHHHHHHHHHHFFGGGGGHHHHFGFDHHGGHGFGE@DCGGHGGGFEDE
@M02034:409:000000000-BFKT7:1:2113:9614:19065 1:N:0:24
AAAGTCGAGGTGCCTAAAGTGGCAACCCAGACTAATAAGAATGTTGGTGGTGTAGAGCTTCCTGTAGCCGCATGGCGTTCGTACTTAAATATGGAACTAACCATTCCAATTTTCGCTGTCTCTTATACACATCTCCGAGCCCACGAGACC
+
A?1AADAADDAAGGGFGGG3BAEGHHGGAFHGHHCFGFFH1FGGHHGEFCABEGGFHHEFHHFHHHHGHCCEEEHHGGEGGGGHFHFFFHHHHHGFHB1GHHGHHHGFHHHDFFE?AEE1GHHF>FFGFHGFFGGBCC@C/<GFC@??CE
@M02034:409:000000000-BFKT7:1:2113:5952:19066 1:N:0:24
AAAGTCGAGGTGCCTAAAGTGGCAACCCAGACTAAGTAGGATGTTGGTGGGGTAGAGCTTCCTGTAGCCGCATGGCGTTCGTACTTAAATATGGAACTAACCATTCCAATTTTCGCTGTCTCTTATACACATCTCCGAGCCCACGAGACC
+
A11>AFA1ADAAGGGGGGGFGFGBCFCEEAAFHHHHHGDGHHHHGBGEFG/AEAFAGFHFHBHHGHGHGEEEEEHFEEE/EEGEEGDFGHGEGEFGBHFH1FEFHHHFEGGHHHGCGGGFHHGDDHFF2<GHFHGGCCC?BFFACCCCCF
@M02034:409:000000000-BFKT7:1:2113:28639:19077 1:N:0:24
AAAGTCGAGGTGCCTAAAGTGGCAACCCAGACTGGGAATTATGTTGGTGGTGTAGAGCTTCCTGTAGCCGCATGGCGTTCGTACTTAATTATGGAACTAACCATTCCAATTTTCGCTGTCTCTTATACACATCTCCGAGCCCACGAGACC
+
BBBBBFAABBBBGGGGGBGFGGFHHHHGGHGGHHHD23F355DF5F2A22EFA3FBB53A5GFGFBGBDEF@ED?1>?ECA>?FFGHF4BFEBF33BFHH313B3?FBBB?HF?@EFFA3?BB4?FBBFBH2FFGFFDG?DFHGGC@DGE
@M02034:409:000000000-BFKT7:1:2113:21199:19079 1:N:0:24
AAAGTCGAGGTGCCTAAAGTGGCAACCCAGACTCGCCGTGGTTTGACGCTGTA
+
BBBBAFBBBBBBGGGGFGGFGGGHHHGGGH22F3A22AE2EA1B155B1B115
@M02034:409:000000000-BFKT7:1:2113:12859:19082 1:N:0:24
AAAGTCGAGGTGCCTAAAGTGGCAACCCAGACTAAGGAGTGGGTTGGTGGTGTAGAGCTTCCTGTAGCCGCATGGCGTTCGTACTTAAATATGGAACTAACCATTCCAATTTTCGCTGTCTCTTATACACATCTCCGAGCCCACGAGACC
+
ABCCAFBBCCCBGGGGGGGGGGGHHHHGGHHGHHHGG3GFGGHGGGGGGGEFHHHHHHGHHHHHHHHHHGGGGGHHGGGGGGHHHHFGGGHHHHHHHHHGHHGHHHHHHHHHHHGGGGGHHHHHHHFHGHHGHHGF?>BCCGHGGGGGGG
@M02034:409:000000000-BFKT7:1:2113:17440:19083 1:N:0:24
AAAGTCGAGGTGCCTAAAGTGGCAACCCAGACTATGTAGCGGTTGGTGGTGTAGAGCTTCCTGTAGCCGCATGGCGTTCGTACTTAAATATGGAACTAACCATTCCAATTTTCGCTTCTCTTATACACATCTCCGAGCCCACGAGACCAG
+
BBBBAFBBBBBBGGGGGGGGGGGHHHHGGHHGHHHGGGHGGGGEGGEGGEFHFHFGGHHFHHHGHHHHGGGGGHFGGGGGEBGGHFGGHHGHHFHHHHHFHHHHHGHHHHHHHGGGGGHHHHGHHHHGGGHHHHGCGCGFFGGGGGGGFC
@M02034:409:000000000-BFKT7:1:2113:8271:19097 1:N:0:24
AAAGTCGAGGTGCCTAAAGTGGCAACCCAGACTTTGCCTCGTGTTGGTGTTGTTGTGGTTGCTG
+
CCCCBFCCCCBCGGGGGGGGGGGHHHHGGH22F5F353B3BGHHA22B21B1A1B211BA1BA5
@M02034:409:000000000-BFKT7:1:2113:20042:19107 1:N:0:24
AAAGTCGAGGTGCCTAAAGTGGCAACCCAGACTAAGAATAATGTTGGTGGTGTAGAGCTTCCTGTAGCCGCATGGCGTTCGTACTTAAATATGGAACTAACCATTCCAATTTTCGCTGTCTCTTATACACATCTCCGAGCCCACGAGACC
+
BCCCBFBCBBBCGGGGGGGGGGGHHHHGGHHGHHCHFHGHGGHHHHHGGGFFGHHFHHHHHHHHHHHHHGGFGGHHGGGGGFFHHHGFHHHHHHHHGHHHHHGHHHHHGHHHHGGGGGGGHGHHHHHHHGHHHHGHGGGGGGHGGGGGGG
@M02034:409:000000000-BFKT7:1:2113:20060:19108 1:N:0:24
AAAGTCGAGGTGCCTAAAGTGGCAACCCAGACTAAGAATAATGTTGGTGGTGTAGAGCTTCCTGTAGCCGCATGGCGTTCGTACTTAAATATGGAACTAACCATTCCAATTTTCGCTGTCTCTTATACACATCTCCGAGCCCACGAGACC
+
ABB@>DAABBAAGGGFGGGDGGGHHHGGGGGGGHFHFH3EGGHHBGHAFGEFHFHFGDGHFFHFHGHGGGGEAEHGEEEFFGBEEGFGFHHDFHBGGGDCFGFGH4BGGGGFGB>EGGEFHHGH4GFHHB2FHFH2</>BDEHC/@DGGG
@M02034:409:000000000-BFKT7:1:2113:12951:19112 1:N:0:24
AAAGTCGAGGTGCCTAAAGTGGCAACCCAGACTGATGATCCTGTTGGTGGTGTAGAGCTTCCTGTAGCCGCATGGCGTTCGTACTTAAATATGGAACTAACCATTCCAATTTTCGCTGTCTCTTATACACATCTCCGAGCCCACGAGACC
+
CCCCCFCCCCABGGGGGGGGGGGHHHHGGHHGHHHHHHHHHHHHHHHGGGEFGHHHHHHHHHHHHHGHHGGGGGHHGGGGGGHHHHHHHHHHHHHHGHGHHHHHHHGHGGHHHHGGGGGHHHHHHHHHHHHHHHHHGGGGGGHGGGGGGF
@M02034:409:000000000-BFKT7:1:2113:24421:19115 1:N:0:24
AAAGTCGAGGTGCCTAAAGTGGCAACCCAGACTCGTTATCCGGTTGGTGGTGTAGAGCTTCCTGTAGCCGCATGGCGTTCGTACTTAAATATGGAACTAACCATTCCAATTTTCGCTGTCTCTTATACACATCTCCGAGCCCACGAGACC
+
BCCCBDAADCCCGGGGGGGGGGFHHHHGFHHGHFAEFHHF52EFGGGGGGEFHHHGHHHHHHHHHHHHHGGEGGHHGGGGGGHHHHHGHHHHHHHHHHHFHHHHHHGHBGGHHHGGGGGHHHHHHHGGHHHHGHHHD@CGGGGECGGDEE
@M02034:409:000000000-BFKT7:1:2113:16457:19121 1:N:0:24
AAAGTCGAGGTGCCTAAAGTGGCAACCCAGACTGGGAGGAATGTTGGTGGTGTAGAGCTTCCTGTAGCCGCATGGCGTTCGTACTTAAATATGGAACTAACCATTCCAATTTTCGCTGTCTCTTATACACATCCCGAGCCCACGAGACCA
+
BBBBBFBB@DBBGGGGGGGGGGGHHHHGGHGGHHHHFGGGHGGGHHHGGGEF1BFGFHHHHHHHHHHHHGGFGGGFGGGGGECHHHHFGHHHHHGHHHHHGHFGHHGHHHHHHHGGGGGHHHHFFHHHHHHHHHCDCCGGGHGGGGFGGE
@M02034:409:000000000-BFKT7:1:2113:25440:19130 1:N:0:24
AAAGTCGAGGTGCCTAAAGTGGCAACCCAGACTTCGTCTCAGGTTGGTGGGGTAGAGCTTCCTGTAGCCGCATGGCGTTCGTACTTAAATATGGAACTAACCATTCCAATTTTCGCTGTCTCTTATACACATCTCCGAGCCCACGAGAC
+
CCCCCFCCCCCCGGGGGGGGGGGHHHHGGHGGHGHGEEHHFHHHHGGGGG0AEEFDGGHHHEFHGDHHFEFE>EG1EGGEGFB?GGHH3F4@FGBG3BFEFFEGFHHHBGHHHFFE<<EFHFHGFHHHGH2FCGGF???DGG/F@A?<>
@M02034:409:000000000-BFKT7:1:2113:16470:19135 1:N:0:24
AAAGTCGAGGTGCCTAAAGTGGCAACCCAGACTGTTGGTAATGTTGCTC
+
BABBBFAA@AAABAFFBGGAFFGHGEFGCG2FF33A32A5DDFEFH535
@M02034:409:000000000-BFKT7:1:2113:16069:19139 1:N:0:24
AAAGTCGAGGTGCCTAAAGTGGCAACCCAGACTGGGTCTTCGTTGGTGGTGTAGAGCTTCCTGTAGCCGCATGGCGTTCGTACTTAAATATGGAACTAACCATTCCAATTTTCGCTGTCTCTTATACACATCTCCGAGCCCACGAGACCA
+
CCCCCFBBCCCCGGGGGGGGGGGHHHHGGHHGHHHHHHHHHHHHHHGFGEFHGHHHHHHHHHHHHHHHGGGGFHGEEGGGGHHHHHDGGHHHHFHHHHHHHHGHHHHFFHHHHGGGGEHHHHHHHGHHHHHHHGHGDGGGGHGGGGFDFF
@M02034:409:000000000-BFKT7:1:2113:26072:19147 1:N:0:24
AAAGTCGAGGTGCCTAAAGTGGCAACCCAGACTCCGATTCCGGTTGGTGGTGTAGAGCTTCCTGTAGCCGCATGGCGTTCGTACTTAAATATGGTACTAACCATTCCAATTTTCGCTGTCTCTTATACACATCTCCGAGCCCA
+
BABAAFABB@BBGGGGGGGGGGGHHHHGEHHGGGFE2AEGFHGGGGGGAEGCFFHFFGAEGFGHGFHFFFGEEFF1E?EFFFCGHGE33BGDD?44BBGF30EFBBF4BF3EGDEEGEAGHEFGGHHHHHECGGHEG</<CAG
@M02034:409:000000000-BFKT7:1:2113:24219:19155 1:N:0:24
AAAGTCGAGGTGCCTAAAGTGGCAACCCAGACTGGGAAGCCTGTTGGTGGTGTAGAGCTTCCTGTAGCCGCATGGCGTTCGTACTTAAATATGGAACTAACCATTCCAATTTTCGCTGTCTCTTATACACATCTCCG
+
AABBADAAB?ABGGGGFGFGGGGHHHHGGCHFHHF223AEGGHHHHFA21B11AD5A5B35FD5F5D53BE>EE11>B/?>?2??4FG3BG4B333BBEF303B?4F44B?GFDE?EE/34FFE4FB3B2B2BFG2C
@M02034:409:000000000-BFKT7:1:2113:24200:19155 1:N:0:24
AAAGTCGAGGTGCCTAAAGTGGCAACCCAGACTGGGAAGCCTGTTGGTGGTGTAGAGCTTCCTGTAGCCGCATGGCGTTCGTACTTAAATATGGAACTAACCATTCCAATTTTCGCTGTCTCTTATACACATCTCCGAGCCCACGAGACC
+
BCCCCFBBBCBCGGGGGGGGGGGHHHHGGHHGHHHHHHGHHHHGHHHFGGEFHHHHHHHHHHHHHHHHHGGGGGHHGGGGGGHHHHHHHHHHHHHHHHHHHHGHHHGHFHHHHHGGGGGGHHHHFHHHHHFHFHFGGCGGGGHGGGGGGF
@M02034:409:000000000-BFKT7:1:2113:26768:19160 1:N:0:24
AAAGTCGAGGTGCCTAAAGTGGCAACCCAGACTAGGATTAAGGTTGGTGGTGTAGAGCTTCCTGTAGCCGCATGGCGTTCGTACTTAAATATGGAACTAACCATTCCAATTTTCGCTGTCTCTTATACACATCTCCGAGCCCACGAGACC
+
BBBAAFBBBBBBGGGGGGGGGGGHHHGGGHHGHHHGGHGHFGHHHHGEFGGGGFHFHHHHHHHHHGHHHFGGFGHHGGGEGGHHHHHHHHHHHHHHGHHFHHHHHHHGHHHHHHGGGGGGHHHHHHGHGGHHGHFHGDGGGGHGGGGDGG
@M02034:409:000000000-BFKT7:1:2113:2952:19162 1:N:0:24
AAAGTCGAGGTGCCTAAAGTGGCAACCCAGACTCCGTTTTTTGTTGGTGGTGTAGAGCTTCCTGTAGCCGCATGGCGTTCGTACTTAAATATGGAACTAACCATTCCAATTTTCGCTGTCTCTATACACATCTCGAGCCCACGAGACCAG
+
CCCCCFBCCCBCGGGGGGGGGGGHGHHGGHHGHHHEFGHGGGGHHHHGGGEFADGBGHHHFHHHFGGFGGGGGGGHGFGGGGGHHHHHHHHHBG3DGHHHHHGHHHHFHGHHHGGGGGDFHHFFHGFGHFHHHHFFGGCGHFGGGGDGGF
@M02034:409:000000000-BFKT7:1:2113:13646:19165 1:N:0:24
AAAGTCGAGGTGCCTAAAGTGGCAACCCAGACTAAGAATCATGTTGGTGGTGTAGAGCTTCCTGTAGCCGCATGGCGTTCGTACTTAAATATGGAACTAACCATTCCAATTTTCGCTGTCTCTTATACACATCTCCGAGCCCACGAGACC
+
CCCCCFCCCCCCGGGGGGGGGGGHHHHGGHGGHHHHGFHHHHHHHHHGGGEFGGHHHHHHHHHHHHHHHGGFGGHHGGGGGGHHHHHGHGGHHHHHGHHGHHHHHHGHFGHHHFGGGGGHHHHHGHHHHHHHHGGDGFGDGGHGGGGGGG
@M02034:409:000000000-BFKT7:1:2113:6882:19167 1:N:0:24
AAAGTCGAGGTGCCTAAAGTGGCAACCCAGACTATTCTGCCTGTTGGTGGTGTAGAGCTTCCTGTAGCCGCATGGCGTTCGTACTTAAATATGGAACTAACCATTCCAATTTTCGCTGTCTCTTATACACATCTCCGAGCCCACGAGACC
+
BBBBBFBBBBBBGFGGGFGGGFGHGHHGGHGGFFHHGHFFGEGHFHEFGG2AA3FDFFGHHHHGHFHGBEGEEFHFGGGGGGBHGHHFFFHHHHHGEGHGHFFGGHHHHGHHHHGGGEFFHDGGFHHFGHBHCGHFDCCGGGHGGCFD?F
@M02034:409:000000000-BFKT7:1:2113:2432:19169 1:N:0:24
AAAGTCGAGGTGCCTAAAGTGGCAACCCAGACTAAGAAGCAGGTTGGTGGTGTAGAGCTTCCTGTAGCCGCATGGCGTTCGTACTTAAATATGGAACTAACCATTCCAATTTTCGCTGTCTCTTATACACATCTCCGAGCCCACGAGACC
+
BBBBBFBBBBBBGGGFGGGGGGGHHHHGGHHGHGHGHGHHHHGHGHGEGGGFHFFGHHHHHHHHGHHGGGGEEFHEEGFGGGHHHHHHHHEHHH3FFHHGGHDGGHHFFGHHHFF/EFEGHGHHHHHGHHHHHGHFG/DGGGHGGGGDGG
@M02034:409:000000000-BFKT7:1:2113:7229:19173 1:N:0:24
AAAGTCGAGGTGCCTAAAGTGGCAACCCAGACTGATCGGCCTGTTGGTGGTGTAGAGCTTCCTGTAGCCGCATGGCGTTCGTACTTAAATATGGAACTAACCATTCCAATTTTCGCTGTCTCTTATACACATCTCCGAGCCCACGAGACC
+
AAAAAFA@1DAAGAGA1FFGFCCFFHHGGGHGFHHHGFGEGCFADFHGEGEFF1FBDFGHGCGGHFHEFGGEFGHFEFGEEEBHHHFFGFGHD1@@FF11F>GGHHHFHGHHHGEFGCF1F>FHGHFBDCHHGHEFFCC/CGHE@@//<?
@M02034:409:000000000-BFKT7:1:2113:6863:19179 1:N:0:24
AAAGTCGAGGTGCCTAAAGTGGCAACCCAGACTATTCTGCCTGTTGGTGGTGTAGAGCTTCCTGTAGCCGCATGGCGTTCGTACTTAAATATGGAACTAACCATTCCAATTTTCGCTGTCTCTTATACACATCTC
+
AAAAADABBDABGBFF4FFGFFDHHHFEGGEGHDGHHGFGHEFBF3FBC?BAADD5GHFHBGF5BDF5GAAEEFHFFEEEG?BGEGFGFHGFGE3@FG3E3?@FDGBGFGFGFFE?EE/B44FFF4?44BB2BF?
@M02034:409:000000000-BFKT7:1:2113:21720:19180 1:N:0:24
AAAGTCGAGGTGCCTAAAGTGGCAACCCAGACTTTGCGGGCGGTTGGTGGTGTAGAGCTTCCTGTAGCCGCATGGCGTTCGTACTTAAATATGGAACTAACCATTCCAATTTTTGCTGTCTCTTATACACATCTCCGAGCCCACGAGACC
+
ABCCAFBBBCBBGGGGGGGFGGGHHHHGGHHGHHHGHFGGGGGGGGCGGGGG13B3BGFGBGFHGFHBGEG>EEG0EEGFGE2EGHHBFGH2FH22FBGHFC2GG?F2FGGHF2>FFDFGFHHFBGDDGCF1FFHBD?@FG.<CF-<A?:
@M02034:409:000000000-BFKT7:1:2113:9504:19191 1:N:0:24
AAAGTCGAGGTGCCTAAAGTGGCAACCCAGACTAAGTTTGGGGTTGGTGGTGTAGAGCTTCCTGTAGCCGCATGGCGTTCGTACTTAAATATGGAACTAACCATTCCAATTTTCGCTGTCTCTTATACACATCTCCGAGCCCACG
+
BCCCBFBCCCCCGGGGGGGGGGGHHHHGFHHGGHFADFFHGEGGGGCFGFGFHHHEFFHHHHHHHFHHFCF?EGHGGEEFFGEEHHHFGHHHHE33GHHHFFFFFBFFGHHGHF/<?ECFHHGG3F3DFFGHHHFDA?CCCCCFG
@M02034:409:000000000-BFKT7:1:2113:2555:19192 1:N:0:24
AAAGTCGAGGTGCCTAAAGTGGCAACCCAGACTCAGCAGAAGTTTGGTGGTGTAGAGCTTCCTGTAGCCGCATGGCGTTCGTACTTAAATATGGAACTAACCATTCCAATTTTCGCTGTCTCTTATACACATCTCCGAG
+
AAA1>B1>1>>AFEGGFGGF1AB0FGFGGFFGFGFGBFAGFG11DAF/A/BAFGFDGHHHHGGGHG2GHGGEEGHH?EEGFGFHHHFGDH2DB1BFFFBHHHEBGGHH2BFGFH/>E//FGFGHHHFF21GHGFFG//<
@M02034:409:000000000-BFKT7:1:2113:17100:19193 1:N:0:24
AAAGTCGAGGTGCCTAAAGTGGCAACCCAGACTAATCTGAGTGTTGGTGGTGTAGAGCTTCCTGTAGCCGCATGGCGTTCGTACTTAAATATGGAACTAACCATTCCAATTTTCGCTGTCTCTTATACACATCTCCGAGCCCACGAGACC
+
CCCCCFCCCCCCGGGGFGGGGGGHHHHGGHHGHHGHHHHHHHHHHHHGGGEFGHHFHHHHHHHHHHHHHGGFEGHHGGGGGGHHHHHHHHGHHGGHFHHHHHHHHHGHFGHHHHGGGGGHHHHHHHGHHHHHHHHHGCGGGGHGGGGGGG
@M02034:409:000000000-BFKT7:1:2113:9485:19193 1:N:0:24
AAAGTCGAGGTGCCTAAAGTGGCAACCCAGACTAAGTTTGGGGTTGGTGGTGTAGAGCTTCCTGTAGCCGCATGGCGTTCGTACTTAAATATGGAACTAACCATTCCAATTTTCGCTGTCTCTTATACACATCTCCGAGCCCACGAGACC
+
BBBBBFBBBBBBGGGGFGGGCGGHFHHGGHCEHDDFFGGHGGGGGGGGGGGFHFGFHHHHHHGGHHHFHGE0EFHHGGGGGECGHHHDHHFHHHBGCHHHHFDGHHFEFGGHHDGGGGDFHHHGHG3FGFD2CGHFFD/BACFC/AC?AG
@M02034:409:000000000-BFKT7:1:2113:5949:19200 1:N:0:24
AAAGTCGAGGTGCCTAAAGTGGCAACCCAGACTTCTCCTCCTGTTGGTGGTGTAGAGCTTCCTGTAGCCGCATGGCGTTCGTACTTAAATATGGAACTAACCATTCCAATTTTCGCTGTCTCTTATACACATCTCCGAGCCCACGAGACC
+
BCCCCFCCCCCCGGGGGGGFGGGHHHGGGHHGHHHHGHHHHHHHHHGGGGEFGGHHGHHHHHHFHHHHHGGGEGHHGGGGGFFHHHHHHHGHHHGHHHHHHHHGGHHFHHHHHHGFGGGFHHHHGHHHGHHGHHHFGCDGGGHGGGGGGG
@M02034:409:000000000-BFKT7:1:2113:23177:19203 1:N:0:24
AAAGTCGAGGTGCCTAAAGTGGCAACCCAGACTTCTG
+
AAAABFBAB2AAFGGGGGFGGGGHHHHGGHA2G5555
@M02034:409:000000000-BFKT7:1:2113:28295:19205 1:N:0:24
AAAGTCGAGGTGCCTAAAGTGGCAACCCAGGCTACTGAT
+
BBBBBFBBBBABGGGGGGGFGEFFHHHGGH2AEF2B355
@M02034:409:000000000-BFKT7:1:2113:9056:19209 1:N:0:24
AAAGTCGAAGGTGCCTAAAGTGGCAACCCAGACTGAGGCTACGGTTGGTGGTGTAGAGCTTCCTGTAGCCGCATGGCGTTCGTACTTAAATATGGAACTAACCATTCCAATTTTCGCTGTCTCTTATACACATCTCCGAGCCCACGAGAC
+
AABA>FBABBBFGFGGFFGGFGHGHHGHGGHHGHHHHGDHHHGGHGGGEFGEFAFGFGGGFBGHHFHHHHE@EGGHGEFGGGGHHHHGHHHHHHGBDFGGFGHHHHHHHHGHHHHEGGGGHGHHHGHHGGHHHHHHHGGGGFEEGGGGGG
@M02034:409:000000000-BFKT7:1:2113:20686:19210 1:N:0:24
AAAGTCGAGGTGCCTAAAGTGGCAACCCAGACTCATCCTCCTGTTGGTGGTGTAGAGCTTCCTGTAGCCGCATGGCGTTCGTACTTAAATATGGAACTAACCATTCCAATTTTCGCTGTCTCTTATACACATCTCCGAGCCCACGAGACC
+
BBBBBFBBBDABCGGGGGGGGGGHHHHGGHGGFFGGGGHFGHHHHH2EG?FGGEF55DGH5GHHHBGFFGGAEEFCEGGEFEFEHHF@EFGFGF3DGHHHBCDG3FGFHHHHDFGGGEEFHHHHHHHHGFHHHHHFFFGGGG/FC??AFF
@M02034:409:000000000-BFKT7:1:2113:16112:19210 1:N:0:24
AAAGTCGAGGTGCCTAAAGTGGCAACCCAGACTTAGAATATTGTTGGTGGTGTAGAGCTTCCTGTAGCCGCATGGCGTTCGTACTTAAATATGGAACTAACCATTCCAATTTTCGCTGTCTCTTATACACATCTCCGAGCCCACGAGAC
+
BBBBBFBBBBBBGGGGGCGGGGGHHHHDGHHGH55DF55555DDGHEGGGEFHHHHHHHHHHHGHHHHHGGEEGGHGGGGGGHHHHHHGHHHHGHHFHHGHHHHHHHBHGFHHEEGGGGGGHGHFHFHHHHHHHHHGCGGGGHGGGGGG
@M02034:409:000000000-BFKT7:1:2113:4442:19212 1:N:0:24
AAAGTCGAGGTGCCTAAAGTGGCAACCCAGACTTTGTCTGGTGTTGGTGGTGTAGAGCTTCCTGTAGCCGCATGGCGTTCGTACTTAAATATGGAACTAACCATTCCAATTTTCGCTGTCTCTTATACACATCTCCGAGCCCACGAGACC
+
BBABBFAADBBBGGGGCDGFGGGHHHHGGHHGHHHHHFGHFHHHGHGGGGEFHFHHHHHHHGHHHHHHHGGGFGHHGGGGGGGHHHHHHHHHHHFFHHHHHHHGFFHGHGHHHHFEGGGHGFHHHHHGHHFHFHHFGCCGGGHGGGC?DF
@M02034:409:000000000-BFKT7:1:2113:16132:19214 1:N:0:24
AAAGTCGAGGTGCCTAAAGTGGCAACCCAGACTT
+
CCCCCFABCCBCGGGGGGGGGGGHHHHGGHHGH5
@M02034:409:000000000-BFKT7:1:2113:21633:19214 1:N:0:24
AAAGTCGAGGTGCCTAAAGTGGCAACCCAGACTCTGGGTAAGGTTGGTGGTGTAGAGCTTCCTGTAGCCGCATGGCGTTCGTACTTAAATATGGAACTAACCATTCCAATTTTCGCTGTCTCTTATACACATCTCCGAGCCCACGAGACC
+
CCABCFCABCBCGGGGGGGGGGGHHHHGGGHGHHHHHHHHHHHHHHGGEGGGHHHHHHHHHHHHHHHHHGGEFGHHGGGGGGHHHHHHHHHFHGHGHHHHHHGHHHHHHHHHHHGGGGGHHHHHHHHHHHHHHGHFGCDGGGHGGGGGGG
@M02034:409:000000000-BFKT7:1:2113:18006:19216 1:N:0:24
AAAGTCGAGGTGCCTAAAGTGGCAACCCAGACTCGGTATTGGGTTGGTGGTGTAGAGCTTCCTGTAGCCGCATGGCGTTCGTACTTAAATATGGTACTAACCATTCCAATTTTCGCTGTCTCTTATCCACATCTCCGAGCCCACGAGACC
+
CCCCCFBBCCCCGGGGGGGGGGGHHHHGGHHGHH2E2BFFGGHGFGEEF?FFFBGAA5FEBGFBB5E53EE>EEA1/B>FA>2??FH33FGFGF44B?FH3?3BD4F?BFFHH4/?E??B?GFF3F3DGBC?GGHEF//BCACG?/<<<C
@M02034:409:000000000-BFKT7:1:2113:23173:19220 1:N:0:24
AAAGTCGAGGTGCCTAAAGTGGCAACCCAGACTCAGAATCTGGTTGGTGGTGTAGAGCTTCCTGTAGCCGCATGGCGTTCGTACTTAAATATGGAACTAACCATTCCAATTTTCGCTGTCTCTTATACACTTCTCCG
+
BCCCADABBCCCGGGGGGGGGGGHHHHGGHHGHHHC3FF5FDGHHGGGGGGFHHHHHHHHHHHHHHHHHGGFGGHHGGGGGGHHHHHHHHHHHHHHHHHFHHGHHHGHEFGHHFGGG/<3B4BFDFGH3F33BFF3<
@M02034:409:000000000-BFKT7:1:2113:4182:19221 1:N:0:24
AAAGTCGAGGTGCCTAAAGTGGCAACCCAGACTAAGAGGCAGGTTGGTGGTGTAGAGCTTCCTGTAGCCGCATGGCGTTCGTACTTAAATATGGAACTAACCATTCCAATTTTCGCTGTCTCTTATACACATCTCCGAGCCCACGAGACC
+
>AA1AF1AADAAGGGGGFGBEEE0BGFFGGFGHGFGB1FEGG?GG0/BFCAFG11DDA1FGBGFGHFBGEEE>EHHEFGEFFGHEGGGHD2GHFB1GGHHHGHHHHHGHHFHHG@EECEFGFFFDHGHGHHHHHGBCCGGGGGG@CGC?F
@M02034:409:000000000-BFKT7:1:2113:5249:19225 1:N:0:24
AAAGTCGAGGTGCCTAAAGTGGCAACCCAGACTAGGGCGGTGGTTGGTGGTGTAGAGCTTCCTGTAGCCGCATGGCGTTCGTACTTAAATATGGAACTAACCATTCCAATTTTCGCTGTCTCTTATACACATCTCCGAGCCCACGAGACC
+
BCCCCFCCCCBCGGGGGGGGGFGHHHHGGHHGHHHGHGEG0EEFFGGEGG1BGBGGHGHHHFHHHHHHHGGEGGHHGEGGGFFHGHHHHHHHHH?GHHGHHHGHHHHGHGGHHHGDGDDGHHGHFGGDDGGFFHHHGGGDGFHGGCGGGE
@M02034:409:000000000-BFKT7:1:2113:25062:19230 1:N:0:24
AAAGTCGAGGTGCCTAAAGTGGCAACCCAGACTAAGTATTGTGTTGGTGGTGTAGAGCTTCCTGTAGCCGCATGGCGTTCGTACTTAAATATGGAACTAACCATTCCAATTTTCGCTGTCTCTTATACACATCTCCGAGCCCACGAGACC
+
ABAAAFABBBABGGGGGGGFGDFHHHHGGEHGFGFGBDGHHHHGHHHFGGEFGHHFHHHHGFHHHGHHGGGGEGHHGGGEFE2GHGGGHHFHHFEFFGBGHHHHFHGHHGHHHHGGGGEFHHHHHHHFGG?GFGGFGD/@BEHGGGCAEG
@M02034:409:000000000-BFKT7:1:2113:25045:19233 1:N:0:24
AAAGTCGAGGTGCCTAAAGTGGCAACCCAGACTAAGTATTGTGTTGGTGGTGTAGAGCTTCCTGTAGCCGCATGGCGTTCGTACTTAAATATGGAACTAACCATTCCAATTTTCGCTGTCTCTTATACACATCTCCGAGCCCACGAGACC
+
BBBBBFBADBAAGGGGBFGGGGGHHHHGFHHGHHHGDGHHFGFHGHEAFEFGHHGBBFGHGHHHHHHHHGGGGGHHGGGFGGHHHHGHHHGFHHEFHHHFHGGHGGHHHHHHHHGGGGGFGHHFGHGHFHEHCGGFF@CGFFEFC/<CCF
@M02034:409:000000000-BFKT7:1:2113:28401:19235 1:N:0:24
AAAGTCGAGGTGCCTAAAGTGGCAACCCAGACTGGTACTCATGTTGGTGGTGTAGAGCTTCCTGTAGCCGCATGGCGTTCGTACTTAAATATGGAACTAACCATTCCAATTTTCGCTGTCTCTTATACACATCTCCGAGCCCACGAGACC
+
BBBBBFBBBBBBGGGGG4FFGGFHHHHGGHHGGHHHHHHHHHHGHHHGFGBFGFGGHHHHHHHGFGHFFGGEEFHHGGGGGGHHHHGFGGHHHHEGFHHFHHFHHHGHHHHHHFEEGGGHGHHHHHGGFGHHHHBFECDDGGHGGGCFAF
@M02034:409:000000000-BFKT7:1:2113:9355:19241 1:N:0:24
AAAGTCGAGGTGCCTAAAGTGGCAACCCAGACTTCGCAGCCGGTTGGTGGTGTAGAGCTTCCTGTAGCCGCATGGCGTTCGTACTTAAATATGGAACTAACCATTCCAATTTTCGCTGTCTCTTATACAATCTCCGAGCCCACGAGACC
+
CCCCCFABCCCCGGGGGGGGGGGHHHHGGHGGHHHGGGGGHGGGGGGGGGGFGGGHHHHHHHHHHHHHHGGFGGHHGGGGGGHHHHHHGHHHHHGHHGGHHHHHHHHHHHHHHHGGGGGGHHHHHHHHHGHHHHFGGGGGGHGGFGGGG
@M02034:409:000000000-BFKT7:1:2113:12178:19245 1:N:0:24
AAAGTCGAGGTGCCTAAAGTGGCAACCCAGACTTAGTCTCCTGTTGGTGGTGTAGAGCTTCCTGTAGCCGCATGGCGTTCGTACTTAAATATGGAACTAACCATTCCAATTTTCGCTGTCTCTTATACACATCTCCGAGCCCACGAGACC
+
BBBBBFBBBBBBGGGGGFGGGGGHHHHGGHHGHHHHGHHHHHHHHHGEFEGFHFGEGHHHFGHHHHHFFGGEEFE1EE@GDFHGGHHHHHHHHH3@FHHHFC@GHDFGFHHHHH@EEFGHHHHHHHFDGFHHHHHBF?CFD/C<B/>/EF
@M02034:409:000000000-BFKT7:1:2113:22087:19247 1:N:0:24
AAAGTCGAGGTGCCTAAAGTGGCAACCCAGACTAGTCGGCTTGTTGGTGGTGTAGAGCTTCCTGTAGCCGCATGGCGTTCGTACTTAAATATGGAACTAACCATTCCAATTTTCGCTGTCTCTTATACACATCTCCGAGCCCACGAGACC
+
>1>>AF>A@DAAGGFGGGGBFBEFGGGCGE0AGGCGBEC?CEEHHFFEEEABB1D2DDDGGAGGGGFGGAE/EEHFGEEFE>0GGDHDHGFGGD1DFEFHGGDEFFFFBG1GF2/?E??12BG21B22BB11BBD1C/@CCFEF@CCCGA
@M02034:409:000000000-BFKT7:1:2113:15345:19248 1:N:0:24
AAAGTCGAGGTGCCTAAAGTGGCAACCCAGACTATGTTTTTTGTTGGTGGTGTAGAGCTTCCTGTAGCCGCATGGCGTTCGTACTTAAATATGGAACTAACCATTCCAATTTTCGCTGTCTCTTATACACATCTCCGAGCCCACGAGACC
+
BBBBBFB?DDBBGGGGGGGGGGGHHHHGDGHGHGHHGHHGGGGHHHGGGGAFFFGGHHGHHHHHHHGHHGGGGGHHGGGGGGHGHHHFHHFHHHFHHFFHGHGHHHEHHHGHHGGGGGGHHEHHGHHHFHHHHHGHG/CFGGHGGGGGGG
@M02034:409:000000000-BFKT7:1:2113:18254:19253 1:N:0:24
AAAGTCGAGGTGCCTAAAGTGGCAACCCAGACTCCTTG
+
AABBBFBBBBBBGGGGGCGDGGGHHHGGEF2F3EG35F
@M02034:409:000000000-BFKT7:1:2113:28101:19256 1:N:0:24
AAAGTCGAGGTGCCTAAAGTGGCAACCCAGACTTGGCCTGATGTTGGTGGTGTAGAGCTTCCTGTAGCCGCATGGCGTTCGTACTTAAATATGGAACTAACCATTCCAATTTTCGCTGTCTCTTATACACATCTCCGAGCCCACGAGACC
+
AAA3AD?A3D>AFGGGFGGFGGGGHGHGAGFGCFGHHHHGHGGHHFEACEEBGGF5GGHHHEHH5FGHHGGAEGHHGGGGGGGEGHHGBGBGHF3GFHFGHF3GGHHHHHHGHHGGGGGHHHGHGGFGDGFHHHHHC<BBDECECCC/<E
@M02034:409:000000000-BFKT7:1:2113:12627:19262 1:N:0:24
AAAGTCGAGGTGCCTAAAGTGGCAACCCAGACTTGGAAGCCGGTTGGTGGTGTAGAGCTTCCTGTAGCCGCATGGCGTTCGTACTTAAATATGGTACTAACCATTCCAATTTTCGCTGTCTCTTATACACATCTCCGAGCCCACGAGACC
+
BCCCCFBCCCACGGGGGGGGGGGHHHHGGHGGHFDEAFCGFFA22AE1F?EFABF5DFFG5GHHFBD5E1E0EEF1>?>FEE?1FHHGEGHFFG44B?GHB03B?4F4?F3FG4/EEE/B?FGB3?3BGFHBFGG2?/BDCFHGC@@AAE
@M02034:409:000000000-BFKT7:1:2113:22241:19263 1:N:0:24
AAAGTCGAGGTGCCTAAAGTGGCAACCCAGACTGGGGGGATGGTTGGTGGTGTAGAGCTTCCTGTAGCCGCATGGCGTTCGTACTTAAATATGGAACTAACCATTCCAATTTTCGCTGTCTCTTATACACATCCCGAGCCCACGAGACCA
+
AAABAFABBBAAFGGGFGGGFGGGGHHGGHHGHHGGGGGGGGGFHGGDCDFFHHGFHGHGFHHHH2DFGFGGGGGFGDGGGGCGGH0=DGGHHHGFCGGC<C<<CFCHFGHHHHGDFFGCFFFFBFFGGFFGFF.CDGGGEFG?->?DFF
@M02034:409:000000000-BFKT7:1:2113:21506:19265 1:N:0:24
AAAGTCGAGGTGCCTAAAGTGGCAACCCAGACTAGGATGGAGGTTGGTGGTGTAGAGCTTCCTGTAGCCGCATGGCGTTCGTACTTAAATATGGAACTAACCATTCCAATTTTCGCTGTCTCTTATACACATCTCCGAGCCCACGAGACC
+
CCCCCFABCBBCGGGGGGGGGGGHHHHGGHHGHHHHHHHGGHGEGHGGGGGGHHHHHHHHHHHHHHHHHGGGGGHHGGGGGGHHHHHHHHHHHHHGGHHHHHHHHHHHHHHHHHGGGGGHHGHHGHHHHHHHGHFFF/DGGGHGGCFGFG
@M02034:409:000000000-BFKT7:1:2113:22187:19265 1:N:0:24
GCTCTTAAAGAGGAGAAAGGTCATGTATCAGCA
+
ABBCCFFFFFFFGGGGGGGGGGHHHH6D6D545
@M02034:409:000000000-BFKT7:1:2113:12684:19266 1:N:0:24
AAAGTCGAGGTGCCTAAAGTGGCAACCCAGACTCGGACTCCGGTTGGTGGTGTAGAGCTTCCTGTAGCCGCATGGCGTTCGTACTTAAATATGGAACTAACCATTCCAATTTTCGCTGTCTCTTATACACATCTCCGAGCCCACGAGACC
+
CCCCCFCCBCCCGGGGGGGGGGGHHHHGGGGGGHGGGGGHHGGGGGGGGGGFHHHGGHHHHHHHHHHHHGGGEGHHGGGGGGHHHHHGHHHHHHHHHGHHHHHHHHHHBFHHHHGGGGGHHHHHHHGHGGHHHHHHGCCGGGHGGGGGGG
@M02034:409:000000000-BFKT7:1:2113:13205:19271 1:N:0:24
AAAGTCGAGGTGCCTAAAGTGGCAACCCAGACTTGTTGTCCTGTTGGTGGTGTAGAGCTTCCTGTAGCCGCATGGCGTTCGTACTTAAATATGGAACTAACCATTCCAATTTTCGCTGTCTCTTATACACATCTCCGAGCCCACGAGACC
+
BCCCCFCCBCCCGGGGGGGGGGGGHHHGGHHGHHHHHHHHHHHHHHHGGGEFGHHHHHHHHHHHHHHHHGGFGGHHGGGGGGHHHHHGHHHHHHHHGHGHHHHHHHGHHHHHHHGGGGGGHGGHHHHFHFHHHHGHGGGGGGEGGDCGGG
@M02034:409:000000000-BFKT7:1:2113:18259:19272 1:N:0:24
AAAGTCGAGGTGCCTAAAGTGGCAACCCAGACTCCTTGGTTGGTTGGTGGTGTAGAGCTTCCTGTAGCCGCATGGCGTTCGTACTTAAATATGGAACTAACCATTCCAATTTTCGCTGTCTCTTATACACATCTCCGAGCCCACGAGACC
+
CCCCCFCCCCCBGGGGGGGGGGGHHHHGGHHGHHHHHHFGHGGGHGGGGGGGHGHHHHHHHHHGHHHHHGGGFGHHGFGGGGHHHHHHHHGHHHFHFHHHHHHHHHHHHGHHHHGGGGGHHHHHHHFHHHHHHHHGG/BCGGHGGCFGGF
@M02034:409:000000000-BFKT7:1:2113:13959:19273 1:N:0:24
AAAGTCGAGGTGCCTAAAGTGGCAACCCAGACTAAGAATTAGGTTGGTGGTGTAGAGCTTCCTGTAGCCGCATGGCGTTCGTACTTAAATATGGAACTAACCATTCCAATTTTCGCTGTCTCTTATACACATCTCCGAGCCCACGAGACC
+
BBBAAFAADBAAGGGGGGGGGFGGHDHGFHHGGFDFE5FGHHGHHFEGGEAFGDFBFHGGHGHFHHHHHGGEFFHFGFGGGEFFHHHFHHGHHHGBGCGHHHHGHHHHHHHHHHFGGGGGDGGHHEBFFFHFHFHHGC@CFAGGGGGGGG
@M02034:409:000000000-BFKT7:1:2113:28672:19279 1:N:0:24
AAAGTCGAGGTGCCTAAAGTGGCAACCCAGACTCAGCTTACGGTTGGTGGTGTAGAGCTTCCTGTAGCCGCATGGCGTTCGTACTTAAATATGGAACTAACCATTCCAATTTTCGCTGTCTCTTATACACATCTCCGAGCCCACGAGACC
+
ABBBAD>A?DB@GGGGGGGGGGGGHHHG2EFGHHHGHHGHHDGHFFFGGGEFGGGFBHHHGGHHHHHHHGFFGGHHGGGFGFEHHHHGHGGHGHFHFHEFGFHHHHHHHHHHHHGEF?GHHHHGHFGHFHFHHHFFGG?BCEFGGC@AAF
@M02034:409:000000000-BFKT7:1:2113:23699:19284 1:N:0:24
AAAGTCGAGGTGCCTAAAGTGGCAACCCAGACTAAGAATCATGTTGGTGGTGTAGAGCTTCCTGTAGCCGCATGGCGTTCGTACTTAAATATGGAACTAACCATTCCAATTTTCGCTGTCTCTTATACACATCTCCGAGCCCACGAGACC
+
BBBBBFBBBBAAGGGGGGGGGGGHGHGGGHHGGHHHHHHGHFFHHHHGGGEFGEGFHHHHHGHHHHHHHGGEGGHHG?EGGFHHHHGHGGHHHHGHHHHGHHHHHHHBHHHHHHGEEEEHGHHHHHHFFGFHHHHFGGGGGGHGGGGGGG
@M02034:409:000000000-BFKT7:1:2113:18480:19290 1:N:0:24
AAAGTCGAGGTGCCTAAAGTGGCAACCCAGACTAGTCATGATGTTGGTGGTGCAGTGC
+
CCCCCFBCCCBCGGGGGGGDGGGHHHHGGHHGHB3F55DGGH5AFGA222E233D535
@M02034:409:000000000-BFKT7:1:2113:13661:19293 1:N:0:24
AAAGTCGAGGTGCCTAAAGTGGCAACCCAGACTCATAATACTGTTGGTGGTGTAGAGCTTCCTGTAGCCGCATGGCGTTCGTACTTAAATATGGAACTAACCATTCCAATTTTCGCTGTCTCTTATACACATCTCCG
+
>AAAADAAD1AAGGGBFGGEGCEFHHHGCHHGFHHGFFG2GGGHGHHGGGFFHFHFGEHHGFHHHHHHHGGCFGGFGGGGGGGHHHH@GGGFFGDFFHGHHHFHHHHHDFGHFFGGF/EGGHHH1FFFBGHHHHFGC
@M02034:409:000000000-BFKT7:1:2113:28683:19294 1:N:0:24
AAAGTCGAGGTGCCTAAAGTGGCAACCCAGACTCAGCTTACGGTTGGTGGTGTAGAGCTTCCTGTAGCCGCATGGCGTTCGTACTTAAATATGGAACTAACCATTCCAATTTTCGCTGTCTCTTATACACATCTCCGAGCCCACGAGAC
+
BBBBBFBBBBBAGGGFGFFBFGGHHHHGGHGGHHFGHHHF3FGEFAEGGGABBFGEGFHHGHFHHFF5EFECFFGBEEEEEEGECGHBEGGHGHBFFHHH30FF?FHFHH3GD4EEGGFHFDGHFF3F3?GHFFBFC/@CGFCE</A/A
@M02034:409:000000000-BFKT7:1:2113:8399:19297 1:N:0:24
AAAGTCGAGGTGCCTAAAGTGGCAACCCAGACTTAGAGGGGGGTTGGTGGTGTAGAGCTTCCTGTAGCCGCATGGCGTTCGTACTTAAATATGGAACTAACCATTCCAATTTTCGCTGTCTCTTATACACATCTCCGAGCCCACGAGACC
+
>1>AAFA1DDAAGFEGGFGGGGGFHGHCAECFEGFFFF0E/AEGGGCFFC??F?FFD1GGHFHFHFHHHGGCCFHHGACGGFGHHHFEFBDDGB0<CCGGGGFFHGFCGHHHHHGGGBCFFGGF9C9FFFGGGGFEBA@@AEFE--9AAE
@M02034:409:000000000-BFKT7:1:2113:13683:19298 1:N:0:24
AAAGTCGAGGTGCCTAAAGTGGCAACCCAGACTCATAATACTGTTGGTGGTGTAGAGCTTCCTGTAGCCGCATGGCGTTCGTACTTAAATATGGAACTAACCATTCCAATTTTCGCTGTCTCTTATACACATCTCCGAGCCCACGAGACC
+
BCCCBFCCCCABGGGGGGGGGGGHHHHGGHHGHHHHHHHHHHHHHHHGGGEBGGGGHHHHHHHHHHGHHGGGEGHHGGGGGGHHHHHHHHHHHHFHHHGHHHHHHHHHHHHHHHFGGGGHHHHHHHFGHHHHHHFFGGGGGGHGGGGGGG
@M02034:409:000000000-BFKT7:1:2113:3685:19301 1:N:0:24
AAAGTCGAGGTGCCTAAAGTGGCAACCCAGACTATTCTGATGGTTGGTGGTGTAGAGCTTCCTGTAGCCGCATGGCGTTCGTACTTAAATATGGAACTAACCATTCCAATTTTCGCTGTCTCTTATACACATCTCCG
+
AAAAAFBBBBBBGGFGFDGGGGGHHHGGGHFGHHHHGHHF5GHHBECAA2EEFBGBEFFGFHHHGGHEFDF>EEHFFEF1EE2FGHEGBFFFFG33FGBFF1FF3?FBHGHHHFEGFFEBFBGG4HFBFGGFFGDBA
@M02034:409:000000000-BFKT7:1:2113:16557:19325 1:N:0:24
AAAGTCGAGGTGCCTAAAGTGGCAACCCAGACTGGGATTAATGTTGGTGGTGTAGAGCTTCCTGTAGCCGCACGGCGTTCGTACTTAAATATGGAACTAACCATTCCAATTTTCGCTGTCTCTTATACACATCTCCGAGCCCACGAGACC
+
BCCCBFBCCCBCGGGGGGGGGGGHHHHGGHHGHHHHHHHHGGHHHHHGGGEFHGHHHHHHHHHHHHHHHGGGGEGGGGGGGGHHHHHHHHHHHHHHHHGHGHHHHHGHHHHHHFGGGGGGGGHHHHHFHHHHHHGHGGGGGGHGGGGGGG
@M02034:409:000000000-BFKT7:1:2113:9337:19327 1:N:0:24
AAAGTCGAGGTGCCTAAAGTGGCAACCCAGACTCGGGGTTTTGTTGGTGGTGTAGAGCTTCCTGTAGCCGCATGGCGTTCGTACTTAAATATGGAACTAACCATTCCAATTTTCGCTGTCTCTTATACACATCTCCGAGCCCACGAGACC
+
AA1AAFAADDAAGGG1GGFFGGGHHHFGGGHGHHAEGGEEGF0FHHHEFGEFHBH21EGHGHHHHHHHHGC?EGGFGEEGFGFHHFFFGGFHFHFHHHFEFFGHHHHHHHHHHE/ECGGFHHHGHHHHEF<GGF1FFCGGCGG?C?CA.F
@M02034:409:000000000-BFKT7:1:2113:2740:19330 1:N:0:24
AAAGTCGAGGTGCCTAAAGTGGCAACCCAGACTGGGTAGGAGGTTGGTGGTGTAGAGCTTCCTGTAGCCGCATGGCGTTCGTACTTAAATATGGAACTAACCATTCCAATTTTCGCTGTCTCTTATACACATCTCCGAGCCCACGAGACC
+
BBBBBFBABBBBGGGGGGGGGGGHHHHGGHGGHGEEFGGFGGEEGHGFGGEFHGHHHHHHHHHHHHHHHGGGGGHHGGFGGGHHHHBGGHHHHGGHHHGGHHFHGHGHHHHHHFGGGGGHHGHHHHFHFHHHHHEHGGGGGGHGG/DGGF
@M02034:409:000000000-BFKT7:1:2113:23306:19334 1:N:0:24
AAAGTCGAGGTGCCTAAAGTGGCAACCCAGACTTAG
+
CABCCFAABCCBGGGGGGGGGGGHGHHGGHHGH555
@M02034:409:000000000-BFKT7:1:2113:23326:19337 1:N:0:24
AAAGTCGAGGTGCCTAAAGTGGCAACCCAGACTTAGAAGAATGTTGGTGGTGTAGAGCTTCCTGTAGCCGCATGGCGTTCGTACTTAAATATGGAACTAACCATTCCAATTTTCGCTGTCTCTTATACACATCTCCGAGCCCACGAGACC
+
BBBBBFA?DBBBGGGDGGGGGGGHHHHGGHHGHHHHGHHHFGHGHHGGGGFFHFHBGHHHHHHHHHHHHGGEGGHHGGGGGEFHHHGHHHHHHGHHHHHFHGHHHHHHHHHHH4EGGGGHHGHHFHGDGGGCGHHFG?CGGGHGGGG/AF
@M02034:409:000000000-BFKT7:1:2113:2751:19344 1:N:0:24
AAAGTCGAGGTGCCTAAAGTGGCAACCCAGACTGGGTAGGAGGTTGGTGGTGTAGAGCTTCCTGTAGCCGCATGGCGTTCGTACTTAAATATGGAACTAACCATTCCAATTTTCGCTGTCTCTTATACACATCTCCG
+
BBBBADAADBBAGGGFBGGGGGGCGDHGDECGFHCDHFCFFEDEGH?EFGBFGFHHHHHHHFHHHHHFHGGGEGHHGEGFGGHHHHFHHFHGHHGHFFD?GFHHHHGFHHHHHHGGGGGHHHHHGHGFFFHHHHHF?
@M02034:409:000000000-BFKT7:1:2113:21227:19347 1:N:0:24
AAAGTCGAGGTGCCTAAAGTGGCAACCCAGACTAGGTTGCCTGTTGGTGGTGTAGAGCTTCCTGTAGCCGCATGGCGTTCGTACTTAAATATGGAACTAACCATTCCAATTTTCGCTGTCTCTTATACACATCTCCGAGCCCACGAGACC
+
CCCCCFBBCCBBGGGGGGGGGGGHHHHGGHHGH333D5AG35FGGFGEGGFGEGG5DDHHHHHHHGHGHGGEEGHAEEEGGGFHGGHFHHHFHEDEGHHHFFFGGFGGFGHHHH>FGGFHHHHHGGFGHGFFHHHGGC?FGGHGGCFGGE
@M02034:409:000000000-BFKT7:1:2113:8513:19353 1:N:0:24
AAAGTCGAGGTGCCTAAAGTGGCAACCCAGACTATTTCTTCTGTTGGTGGTGTAGAGCTTCCTGTAGCCGCATGGCGTTCGTACTTAAATATGGAACTAACCATTCCAATTTTCGCTGTCTCTTATACACATCTCCGAGCCCACGAGACC
+
CCCCBFBCCCCCGGGGGGGGGGGHHHHGGHHGHHHHFFFEEGHHF3GGF?FFFBGBEFHFEGHHEDGDFFGEEFF1FEEGGECGFHHEDGHFGH3EGHHHFF3GGFF?FGGHHFEAE/?FFEGHGGBEGFHFHGHDF?DG/CEFCBCFDF
@M02034:409:000000000-BFKT7:1:2113:16492:19355 1:N:0:24
AAAGTCGAGGTGCCTAAAGTGGCAACCCAGACTGGGCCTGATGTTGGTGGTGTAGAGCTTCCTGTAGCCGCATGGCGTTCGTACTTAAATATGGAACTAACCATTCCAATTTTCGCTGTCTCTTATACACATCTCCGAGCCCACGAGACC
+
CCCCCFABBBBCGGGGGGGGGGGHHHHGGHDFHHFHCHFGHHHHHHHGGGEFFFHHHHHHFGHFGGHHHGG?EEHGGGGGGFFHHHFGHHEHHGGFHHHHHHFHHHHGHHHHHHFGGGGFHHHEHFGHHGHHHHHDFDGGGGHGGGFGDF
@M02034:409:000000000-BFKT7:1:2113:26238:19360 1:N:0:24
AAAGTCGAGGTGCCTAAAGTGGCAACCCAGACTAAGAAGAATGTTGGTGGTGTAGAGCTTCCTGTAGCCGCATGGCGTTCGTACTTAAATATGGAACTAACCATTCCAATTTTCGCTGTCTCTTATACACATCTCCGAGCCCACGAGACC
+
ABBBBFBBBBBBGGGFGGGGGGGHHHHGGHHGHHGHGGGG3BFGDHHEFGGFBAGFFHHHHHHHHGHHHGGCEFHFGAEGFEGHHHHGHHHHHHBBGGHHHFGHHHHGFGHHHHGGGFFFHEGHGHHHHFHHFGGDFCGGGGHGGCF?DF
@M02034:409:000000000-BFKT7:1:2113:21725:19368 1:N:0:24
AAAGTCGAGGTGCCTAAAGTGGCAACCCAGACTTTGAATAAGGTTGGTGGTGTAGAGCTTCCTGTAGCCGCATGGCGTTCGTACTTAAATATGGAACTAACCATTCCAATTTTCGCTGTCTCTTATACACATCTCCGAGCCCACGAGACC
+
CCCCBFABCCCCGGGGGFGGGGGHHHHGGHHGHHHHGHHHHGHGHHGGGGGFGHHHHHHHHHHHHHHHHGGEEGHHGGGGGGHHHHHHHHHGHHHHGHHHGHHHHHHHHHHHHHGGGGGGHHHHHHHHHHHHHHEFF@DGGGHGGGGDGF
@M02034:409:000000000-BFKT7:1:2113:14955:19371 1:N:0:24
AAAGTCGAGGTGCCTAAAGTGGCAACCCAGACTACTAGGTGGGTTGGTGGTGTAGAGCTTCCTGTAGCCGCATGGCGTTCGTACTTAAATATGGAACTAACCATTCCAATTTTCGCTGTCTCTTATACACATCTCCGAGCCCACGAGACC
+
BBBBBFBBBBBBGGGGGBGGGGGHHHHGGHHGHHHHHHHFHGGGGGGGGGGFGGGGHHHHHHHHHHHHHGGEGGHHGGGGGGHHHHHHHHHHHHGFFHHHHHHHFHHGHHHHHHGGGGGHHHHHGHFHGHFHHHH@EDGGGGHGGCGDDF
@M02034:409:000000000-BFKT7:1:2113:18592:19371 1:N:0:24
AAAGTCGAGGTGCCTAAAGTGGCAACCCAGACTTAGCATGATGTTGGTGGTGTAGAGCTTCCTGTAGCCGCATGGCGTTCGTACTTAAATATGGAACTAACCATTCCAATTTTCGCTGTCTCTTATACACATCTCCGAGCCCACGAGACC
+
BCCCBFCCCCCCGGGGGGGGGGGHHHHGGHHGHHHHHHHHGHHHHHHGGGAFGGGGHHHHHHHHHHHHHGGGGGHHGGGGGGHHHHHHHHHHHHHHGHGHHHHHHHHHGHHHHHGGGGGHHHHHHHHHHHHHHHGGFCFCGGHGGGGGGG
@M02034:409:000000000-BFKT7:1:2113:15453:19374 1:N:0:24
AAAGTCGAGGTGCCTAAAGTGGCAACCCAGACTTGTTCTGTTGTTGGTGGTGTAGAGCTTCCTGTAGCCGCATGGCGTTCGTACTTAAATATGGAACTAACCATTCCAATTTTCGCTGTCTCTTATACACATCTCCGAGCCCACGAGACC
+
BBBAAFBBBBBBGGGGGBGGGGGHHHHGGHFDHHHHHGHHHGEHHHGGGGGGHHGHHHHHHHHHHHHHHGGGGGHGGGGGGGHHHHHGHHGHHGGGFFHHHHFFGHGF4FHHHHGGGGGFHFGHFGGHHHHHHHGHDCFGGFHE?<A<EF
@M02034:409:000000000-BFKT7:1:2113:28228:19375 1:N:0:24
AAAGTCGAGGTGCCTAAAGTGGCAACCCAGACTCATCAGAGGGTTGGTGGTGTAGAGCTTCCTGTAGCCGCATGGCGTTCGTACTTAAATATGGAACTAACCATTCCAATTTTCGCTGTCTCTTAT
+
AAAA>DAADBBAFGGGGGGGGGGHHHHGGHHGHGGFD5AF3AEEFGCGAAEEHEFF55FF5FHHH5BAFEGEE11BEEEGD1BFGEFGHFGEH@33BGF330DFEH4BHHGFHG@?EE/GD?FHHH
@M02034:409:000000000-BFKT7:1:2113:28245:19389 1:N:0:24
AAAGTCGAGGTGCCTAAAGTGGCAACCCAGAATCATCAGAAGGTTGGTGGTGTAGAGCTTCCTGTAGCCGCATGGCGTTCG
+
ABAAAFAB?DAAGGGGGGGGGFGHHHHGGHH3FAEF5FFDDFFFGG2BAEECA3G5F5AA5BFGF555ABE0EE?10?E1?
@M02034:409:000000000-BFKT7:1:2113:4106:19391 1:N:0:24
AAAGTCGAGGTGCCTAAAGTGGCAACCCAGACTCCGCAGCAGGTTGGTGGTGTAGAGCTTCCTGTAGCCGCATGGCGTTCGTACTTAAATATGGAACTAACCATTCCAATTTTCGCTGTCTCTTATACACATCTCCGAGCCCACGAGACC
+
BBBBBFBABBBBGGGGGGGGGGFHHFHGGCHGGHHGFGGGAEHGGFEGEGFFGFFGFHHHHHFHGHHGHGGEFGHGGEGGGGHHHHGHFGFHHG3GHGGHFFHHHHGHHHHHHFGGGGDGHGHHGHGG3FHHHHFH/>@BGGHFCCGDAF
@M02034:409:000000000-BFKT7:1:2113:15459:19393 1:N:0:24
AAAGTCGAGGTGCCTAAAGTGGCAACCCAGACTTGTTCTGTTGTTGGTGGTGTAGAGCTTCCTGTAGCCGCATGGCGTTCGTACTTAAATATGGAACTAACCATTCCAATTTTCGCTGTCTCTTATACACATCTCCGAGCCCACGAGACC
+
CCCCCFABBCCCGGGGGGGGGGGHHHHGGHHGHHFADGHHDGHHHHGGGGEFHHHHHHHHHHHHHHHHHGGEEGHHGGGGGGHHHHHHHHHHHHBGHHHHHHHHHHGFHGHHHHGGGGGHHHHHHHGHHHHBFFHEECCDCFGFCFGD/F
@M02034:409:000000000-BFKT7:1:2113:26344:19394 1:N:0:24
AAAGTCGAGGTGCCTAAAGTGGCAACCCAGACTCAGCATCTGGTTGGTGGTGTAGAGCTTCCTGTAGCCGCATGGCGTTCGTACTTAAATATGGAACTAACCATTCCAATTTTCGCTGTCTCTTATACACATCTCCGAGCCCACGAGACC
+
CCCABFCCCCBCGGGGGGGGGGGHHHHGGHDFHHGGHFGHHHHGGGGGGGEFGAGGHGHHHFHHHHHHHGGEEGHGGEGGGEHHHHHFHHGHHGFHFHFHHHHHGHGHHHHHHHGGGEFGHHHGGHHHFHFHHHGFFCCBDEHGDCC?EC
@M02034:409:000000000-BFKT7:1:2113:25100:19397 1:N:0:24
AAAGTCGAGGTGCCTAAAGTGGCAACCCAGACTTAGCATCCTGTTGGTGGTGTAGAGCTTCCTGTAGCCGCATGGCGTTCGTACTTAAATATGGAACTAACCATTCCAATTTTCGCTGTCTCTTATACACATCTCCGAGCCCACGAGACC
+
BBBCCFCCCCCCGGGGGGGGGGGHHHHGGHHGHHHHHHHHHHHHHHHGGGBFGHHHHHHHHHHHHHHHHGGGGGHHGGGGGGHHHHHHHHHHHHFHHHHGHHHGHHHHHGHHHHGGGGGHHHHHHHHHFHHHHHHGGCCFGGHGG?GD?C
@M02034:409:000000000-BFKT7:1:2113:17970:19400 1:N:0:24
AAAGTCGAGGTGCCTAAAGTGGCAACCCAGACTTTGAGGACGTTGGTGGTGTAGAGCTTCCTGTAGCCGCATGGCGTTCGTACTTAAATATGGAACTAACCATTCCAATTTTCGCTGTCTCTTATACACATCTCCGAGCCCACGAGACCA
+
BCCCAFBBCCCCGGFGGGGGGGGHHHHGGHHGHGHHHGHHHGGGHHFGGEFGHHGHHHHHHHHHEHHHGGGGEHFEEEGGEFHHHHHHHHHGHHGHHHHHHHHHHHHHHHHHHGGGGEHHHHHHHHGHHHHHHHHG?FGGGHGGFGGGFF
@M02034:409:000000000-BFKT7:1:2113:10598:19400 1:N:0:24
AAAGTCGAGGTGCCTAAAGTGGCAACCCAGACTACTCGCCGTTGGTGGTGTAGAGCTTCCTGTAGCCGCATGGCGTTCGTACTTAAATATGGAACTCACCATTCCAATTTTCGCTGTCTCTTATAC
+
AABAADAADDBAGEB54AGG5FGFFEHEDCGGHGCH3E2EEFEFH1FE11F3D5EGFFGFHHG555@E?01AGAEGGEFE1?GH4BFEHDGD3GCE3F3?3FH4F44BDG4?</EDAG2FDGBB2B
@M02034:409:000000000-BFKT7:1:2113:4121:19401 1:N:0:24
AAAGTCGAGGTGCCTAAAGTGGCAACCCAGACTCCGCAGCAGGTTGGTGGTGTAGAGCTTCCTGTAGCCGCATGGCGTTCGTACTTAAATATGGAACTAACCATTCCAATTTTCGCTGTCTCTTATACACATCTCCG
+
ABAAAF>?ABB4FGGGGGFGFGGGBHHE2E2FCFHGGECFHFHHF201FDEFH3FGHHHHHEHHHGGHFGE>EGFFEGGGFGHGHFHFBGHHHHEFHHFHHFEHFGFF?BEHHGGDG/CGGHHGGH3F3CBGGD22?
@M02034:409:000000000-BFKT7:1:2113:10579:19402 1:N:0:24
AAAGTCGAGGTGCCTAAAGTGGCAACCCAGACTACTCGCCGTTGGTGGTGTAGAGCTTCCTGTAGCCGCATGGCGTTCGTACTTAAATATGGAACTAACCATTCCAATTTTCGCTGTCTCTTATACACATCTCCGAGCCCACGAGACCAG
+
CCCCCFCCCCBCGGGGGGGGGGGHHHHGGHHGHHHHHGGGGGGGHGFGEFHFHGHHHHHHHHHHHHHGGGGGHGGFGGGEGHHHHGHHHHHHGHGHGHHHFGHHHHHHHHHHGGGGFHHHHHHHHGHHGHHHHHGCDGGGHGGFGGGGHG
@M02034:409:000000000-BFKT7:1:2113:9879:19405 1:N:0:24
AAAGTCGAGGTGCCTAAAGTGGCAACCCAGACTTGGGGGGGGGTTGGTGGTGTAGAGCTTCCTGTAGCCGCATGGCGTTCGTACTTAAATATGGAACTAACCAT
+
>AABAFAAB@BBGGGFGCG6FBFGBGCEGHFDHHHGHGGGG;BBB?BA9.:AA/B/;/;FFBFFFFFFBD9-ADF.>D?.DA..AF;9BB//FF//;FBFF./;
@M02034:409:000000000-BFKT7:1:2113:26065:19406 1:N:0:24
AAAGTCGAGGTGCCTAAAGTGGCAACCCAGACTCCTTATGCGGTTGGTGGTGTAGAGCTTCCTGTAGCCGCATGGCGTTCGTACTTAAATATGGAACTAACCATTCCAATTTTCGCTGTCTCTTATACACATCTCCGAGCCCACGAGACC
+
BCBBBFBBCCCCGGGGGGGGGGGHHHHGGHHGHHHHHHHHHEGEEGGGGGFFFGHHHHHHHHHHHHHHHGGGGGHHGGGGGGHHHHGGHHHHHHFEFHGBGHHHHHGHHHHHHHGGGGGGHGHHFHHHHFHHHHHFG/@?DGHGGCFDDG
@M02034:409:000000000-BFKT7:1:2113:18806:19407 1:N:0:24
AAAGTCGAGGTGCCTAAAGTGGCAACCCAGACTTGGACGTTGGTTGGTGGTGTAGAGC
+
CCCCCFBCCCBCGGGGGGGGGGGHHHHGGHHGHB3A33AAAAFG2EE111E113D555
@M02034:409:000000000-BFKT7:1:2113:4617:19408 1:N:0:24
AAAGTCGAGGTGCCTAAAGTGGCAACCCAGACTAATTTGAATGTTGGTGGTGTAGAGCTTCCTGTAGCCGCATGGCGTTCGTACTTAAATATGGTACTAACCATTCCAATTTTTGCTGTATCTTATACACATCTC
+
CCCCCFBBBCCCGGGGGGGGGGGHHHHGGHHACFGGHHGH5DFH5GCE22EA13D5ADFE5BFDGDE53BFAEEA1>>E?E12?BBG33BF4B344BBEH313B@4F44DEHE4>3FB434DD?4F44DC?3CFH
@M02034:409:000000000-BFKT7:1:2113:11771:19409 1:N:0:24
AAAGTCGAGGTGCCTAAAGTGGCAACCCAGACTACGTTGCCTGTTGGTGGTGTAGAGCTTCCTGTAGCCGCATGGCGTTCGTACTTAAATATGGAACTAACCATTCCAATTTTCGCTGTCTCTTATACACATCTCCGAGCCCACGAGACC
+
CCCCCFCCCCBCGGGGGGGFGGFHHHHGGHHGHHHGHHHGHHHHHHHGGGEFGFHHHHHHHHHHHHGHHGGEGGHHGGGGGGFHHHHGHHHHHHEHHHHHHHGHHHGHFGHHHHGGGGGGHGHHGHHHHFHHHGHFGFGGGGHGGGGGGG
@M02034:409:000000000-BFKT7:1:2113:17956:19411 1:N:0:24
AAAGTCGAGGTGCCTAAAGTGGCAACCCAGACTTTGAGGACGTTGGTGGTGTAGAGCTTCCTGTAGCCGCATGGCGTTCGTACTTAAATATGGAACTAACCATTCCAATTTTCGCTGTCTCTTATACACATCTCC
+
>AAAAD111AA1FGGGGCGFFGCHHHGGEHEGHHHHFCHHHGGGHGGFEAFGHHHHHHHFHGHGBBGHFGGEGHAEEEGGEFHHHBBFBGFHHDDFFFBF0EGHHHHGGFFHHEGGGEGHHHHFHHBFG1FBGFF
@M02034:409:000000000-BFKT7:1:2113:18819:19422 1:N:0:24
AAAGTCGAGGTGCCTAAAGTGGCAACCCAGACTTGGACGTTGGTTGGTGGTGTAGAGCTTCCTGTAGCCGCATGGCGTTCGTACTTAAATATGGAACTAACCATTCCAATTTTCGCTGTCTCTTATACACATCCCGAGCCCACGAGACCA
+
AABABFBBBBAAGGGFGGGFGFEGFHHGGHHGGHHHGHGGGHHGHGGGGGEFGFHFHHHHHFHHGHHHHGGGGGHFGFGFFFFHHGGHHHHHHHGHHHHFHHHHFHHHHHHHHEEEEGAFGHHHHHHGHHHHGFHGGGFGGHGGFGGGGF
@M02034:409:000000000-BFKT7:1:2113:17503:19428 1:N:0:24
AAAGTCGAGGTGCCTAAAGTGGCAACCCAGACTCATCTTAAGGTTGGTGGTGTAGAGCTTCCTGTAGCCGCATGGCGTTCGTACTTAAATATGGAACTAACCATTCCAATTTTCGCTGTCTCTTATACACATCTCCGAGCCCACGAGACC
+
CCCCCFABCCCCGGGFGGGGGGGHHHHGGHHGHHHHHHHHHHHHHHGGGGEFGGHGHHHHHGHHGHGHHGGEFGHHGGGGGGHHHHGFHHHHHHHGFHHHHHGHHHGHHHHHHHGGGGGHHHHHFHHHHHHHHHHGG?CCGGHGGDGGDE
@M02034:409:000000000-BFKT7:1:2113:7731:19429 1:N:0:24
AAAGTCGAGGTGCCTAAAGTGGCAACCCAGACTTCTATTTGGGTTGGTGGTGTAGAGCTTCCTGTAGCCGCATGGCGTTCGTACTTAAATATGGAACTAACCATTCCAATTTTCGCTGTCTCTTATACACATCTCCGAGCCCACGAGACC
+
CCCCCFBBCBCBFGGGGGGGGGGHHHHGGHHGHHGHEGGHHGFGGG?EGGECHHHHFHHHHHHHHHFHHGGGGGHHGEGGGGGHHHHGGHHHHHHHGHGHHHHHHHGHBFFHHHCGGEFHHHHHFHHHGHHHHHHHG?CFGGFGG/CDGG
@M02034:409:000000000-BFKT7:1:2113:7714:19436 1:N:0:24
AAAGTCGAGGTGCCTAAAGTGGCAACCCAGACTTCTATTTGGGTTGGTGGTGTAGAGCTTCCTGTAGCCGCATGGCGTTCGTACTTAAATATGGAACTAACCATTCCAATTTTCGCTGTCTCTTATACACATCTCCGAGCCCACGAGACC
+
AAABBFBBBBBBGGGEGGGGFFFFFHHEGHHGCHFFFHHHGHGGFE?EFGEFGEGFGHFHHFHGBGFHHGG0EEHGGAEEGE2?FGGBHGGHHEFGGHDHHEBGHHFDGGHHHHGCFEEFGHHHFFFFGBBGHFHB//CGCGGGG@@FDE
@M02034:409:000000000-BFKT7:1:2113:18897:19441 1:N:0:24
AAAGTCGAGGTGCCTAAAGTGGCAACCCAGACTTATTCGCCGGTTGGTGGTGTAGAGCTTCCTGTAGCCGCATGGCGTTCGTACTTAAATATGGAACTAACCATTCCAATTTTCGCTGTCTCTTATACACATCTCCGAGCCCACGA
+
A>AAAFBABDAAGFGGGGFGGGGBGHFFFHHGHHHHHHGGGGGAEGGEFG1FABDGFHHHHHHHGHFDFEFEGFHFFGGEGGFHEHHGHHGHHGFEBGFF3FFGGFDFBGEHEBGGFD/D3DBFF3@@DGHGFG22C/@/><CE?C
@M02034:409:000000000-BFKT7:1:2113:5877:19452 1:N:0:24
AAAGTCGAGGTGCCTAAAGTGGCAACCCAGACTCGGGCGCGGGTTGGTGGTGTAGAGCTTCCTGTAGCCGCATGGCGTTCGTACTTAAATATGGAACTAACCATTCCAATTTTCGCTGTCTCTTATACACATCTCCGAGCCCACGAGACC
+
BBBBBFAABBBBGGGGGGGGGGGHHHHGFHHGHHGGGGGGGGGGGGGGGGEFGGHGHHHHHHHHHHHGHGG>EFHHGGGGGGHHHHHHFFGHHHHHHHFHHHHHHHHHGGGHHGGGGGDGGHHHHHGHDFGHHHFHGGFGGGHGGCGGGG
@M02034:409:000000000-BFKT7:1:2113:18882:19452 1:N:0:24
AAAGTCGAGGTGCCTAAAGTGGCAACCCAGACTTATTCGCCGGTTGGTGGTGTAGAGCTTCCTGTAGCCGCATGGCGTTCGTACTTAAATATGGAACTAACCATTCCAATTTTCGCTGTCTCTTATACACATCTCCGAGCCCACGAGACC
+
CCCCCFCCCCCCGGGGGGGGGGGHHHHGGHHGHHHHHHHGGGGGGGGGGGEFHHHHHHHHHHHHHHHHHGGGGGHHGGGGGGHHHHHHHHHHHHHHGHHHHHHHHHHHHHHHHHGGGGGHHHHHHHHFHHHHHHHHGCCGGGHGGGGGDG
@M02034:409:000000000-BFKT7:1:2113:7023:19454 1:N:0:24
AAAGTCGAGGTGCCTAAAGTGGCAACCCAGACTAAGCATCATGTTGGTGGTGTAGAGCTTCCTGTAGCCGCATGGCGTTCGTACTTAAATATGGAACTAACCATTCCAATTTTCGCTGTCTCTTATACACATCTCCGAGCCCACGAGACC
+
AAAAAFBBCCAAGGGGGGGGGGGHHHHGGHHGHGHHHHHHHHHHHHHGGGEFHHHGHHGHHHHHHFHHHGGFFGHHGGGGGGHHHHHHHHHHHHDFGHFHGHHHHHGHHHHHHHGGGGGFHHHGHHFFFHHHHHGHGCCCGGHGGGGGGG
@M02034:409:000000000-BFKT7:1:2113:15937:19456 1:N:0:24
AAAGTCGAGGTGCCTAAAGTGCAGACTTTGAATAAGGTTGGTGGTGTAGAGCTTCCTGTAGCCGCATGGCGTTCGTACTTAAATATGGAACTAACCATTCCAATTTTCGCTGTCTCTTATACACATCTCCGAGCCCACGAGACCAGAGAG
+
BBCCAFBABBCCGGGGGGGGGGHHHHHHHHHHHHHHHHHHGGGFEFFHHHHHHHHHHHHGHHHGGGGGHHGGGGGGGHHHHHHHHHHHHGHHHHHHGHHGHHEGHHHGGFFGEHGHHGHHHGGHHHHHHHGGGGGGHGGDCDGGHHHGHG
@M02034:409:000000000-BFKT7:1:2113:3990:19456 1:N:0:24
AAAGTCGAGGTGCCTAAAGTGGCAACCCAGACTATTACGAATGTTGGTGGTGTTGAGCTTCCTGTAGCCGCATGGCGTTCGTACTTAAATATGGAACTAATCATTCCAATTTTCGCTGTCTCTTATACACATCTCCGAGCCCACGAGAC
+
CCCCCFABCCCBGGGGGGGGGGGHHHHGGHHGH35DF5B22BFGAGCA22B1A1B53AAA5FFF5AA53AE0BE?10>>B?>21?FG33FG4@333BGHH434D?4F44DFHG?>/???3?4DB4B?3D2DCGGH2/<BD/?G=CDG<E
@M02034:409:000000000-BFKT7:1:2113:16484:19457 1:N:0:24
AAAGTCGAGGTGCCTAAAGTGGCAACCCAGACTTAGAATATTGTTGGTGGTGTAGAGCTTCCTGTAGCCGCATGGCGTTCGTACTTAAATATGGAACTAACCATTCCAATTTTCGCTGTCTCTTATACACATCTCCGAGCCCACGAGACC
+
BCCCCFBBBCABGGGGGGGGGGGHHHHGGHHGHHHHGHGHHHHHHHHGGGEFGGHHHHHHHHHGHHHHHGGCFGHHGGGGGGHHHHHHHHHHHHHHHHHGHHGHHHGHHHHHHHGDGGGHHHHHHHHHHHHHHHHHG@CCDFHGGGGGGG
@M02034:409:000000000-BFKT7:1:2113:16262:19471 1:N:0:24
AAAGTCGAGGTGCCTAAAGTGGCAACCCAGACTCGTAGGGGGGTTGGTGGTGTAGAGCTTCCTGTAGCCGCATGGCGTTCGTACTTAAATATGGAACTAACCATTCCAATTTTCGCTGTCTCTTATACACATCTCCGAGCCCACGAGACC
+
CCCCCFBCCCCCGGGGGGGGGGGHHHHGGHHGHHGHGGGGGGGGGGGGGGCFFDGGHHHHHHHHHFHHHGG@DGHGGGGGGFHHHHHHHHHHHHHHGHHHHHHHHHHHHHHHHFGGGGDFFFFGFGGGGFGGFGGFGAGGGEEEFDFDFF
@M02034:409:000000000-BFKT7:1:2113:6295:19473 1:N:0:24
AAAGTCGAGGTGCCTAAAGTGGCAACCCAGACTGTGGAGTGGGTTGGTGGTGTAGAGCTTCCTGTAGCCGCATGGCGTTCGTACTTAAATATGGAACTAACCATTCCAATTTTCGCTGTCTCTTATACACATCTCCGAGCCCACGAGACC
+
CCCCCFCBCCCCGGGGGGGGGGGGHHHGGHHGHHHHHFHGGFGGGGGGGCAFGFHGGHHHHHHHGHHHGGGEEFFFGEGGGGGHHHHFHHGFGHFFGHGHBGFGGHHFHHGHHFGGGGGHHGFFFHDFBGFGFGHF?<<DGGHGG?DGGG
@M02034:409:000000000-BFKT7:1:2113:7018:19474 1:N:0:24
AAAGTCGAGGTGCCTAAAGTGGCAACCCAGACTA
+
CCCACFABBCBCGGGGGGGGGGGHHHHGGHHGHG
@M02034:409:000000000-BFKT7:1:2113:18804:19476 1:N:0:24
AAAGTCGAGGTGCCTAAAGTGGCAACCCAGACTAATACGCGTGTTGGTGGTGTAGAGCTTCCTGTAGCCGCATGGCGTTCGTACTTAAATATGGAACTAACCATTCCAATTTTCGCTGTCTCTTATACACACTCCGAGCCCACGAGACC
+
BBBBAFBBD?AAGGGFFGGGGGGHGHHGDHHGHFHHHHFGGGGGGHHGGGGGHHHFHGHHHGHHHHHHGGGEEGHHGGGGGGHHGHFFHFHHHHGGFHGHHHHGHHHHHHHHHHGFGGGHHHHHHHFGHHFGHHHG?CGGGEGGFG?DG
@M02034:409:000000000-BFKT7:1:2113:19581:19483 1:N:0:24
AAAGTCGAGGTGCCTAAAGTGGCAACCCAGACTGAGAATCATGTTGGTGGTGTAGAGCTTCCTGTAGCCGCATGGCGTTCGTACTTAAATATGGAACTAACCATTCCAATTTTCGCTGTCTCTTATACACATCTCCGAGCCCACGAGACC
+
CCCCCFBBBBBBGGGGGGGGGGGHHHHGGHHGHHCHEHBGGGHGHHHGGGFGHHHHHHHHHHHHHHHHHGGEEGHHGGGGGGHHHHHGGHHHHHFFFHHHHHHHHHHHHHHHHHGGGGGHHHHHHHGFHHHHHHHGGC<DFC//BDCDDF
@M02034:409:000000000-BFKT7:1:2113:19850:19488 1:N:0:24
AAAGTCGAGGTGCCTAAAGTGGCAACCCAGACTCGGCCGCGTGTTGGTGGTGTAGAGCTTCCTGTAGCCGCATGGCGTTCGTACTTAAATATGGAACTAACCATTCCAATTTTCGCTGTCTCTTATACACATCTCCGAGCCCACGAGACC
+
BCCCBFBBCCCCGGGGGGGGGGGHHHHGGHHGHHGGGGGGGGGGHHGGGGEFFGFGHGHHHHHHHHHGHGGEFGHHGGGGGGHHHHHHHHHHHHFHGHHHGHHHHHHHHHHHHHGGGGGGHHHHHHHHHHGHHHGFGDGCGGHGGC@EGF
@M02034:409:000000000-BFKT7:1:2113:26345:19496 1:N:0:24
AAAGTCGAGGTGCCTAAAGTGGCAACCCAGACTGAGTATGTGGTTGGTGGTGTAGAGCTTCCTGTAGCCGCATGGCGTTCGTACTTAAATATGGAACTAACCATTCCAATTTTCGCTGTCTCTTATACACATCTCCGAGCCCACGAGACC
+
BBAABFBBBBABGGGGGGGGGGGFFFFE22AFH33BDADGDDGHGDAEFGFAF3F5F5AFGFHHEGFGHAE>EEGBEEE1EE2GGHGFGHFHHB3FGFGHFAEGHHH44B3FF4>?EE?34BBF4B3?F2B?FFG2C/<BFEEEGFGG?A
@M02034:409:000000000-BFKT7:1:2113:6933:19505 1:N:0:24
AAAGTCGAGGTGCCTAAAGTGGCAACCCAGACTCATAAGAAGGTTGGTGGTGTAGAGCTTCCTGTAGCCGCATGGCGTTCGTACTTAAATATGGAACTAACCATTCCAATTTTCGCTGTCTCTTATACACATCTCCGAGCCCACGAGACC
+
BCCCCFCCDDCDGGGGGGGGGGGHHHHGGHHGHHHHHHHHHHHHHHGGGGFFGHHHHHHHHHHHHHHHGGGGFGHHGGGGGGHHHHHHHHHHHGHGHHGHHHFHHHHHFGHHHHGGGGEFFFHHHHGHFHHHHHGHGCFGGGHGGGGFGG
@M02034:409:000000000-BFKT7:1:2113:5186:19506 1:N:0:24
AAAGTCGAGGTGCCTAAAGTGGCAACCCAGACTATGCCGCCTGTTGGTGGTGTAGAGCTTCCTGTAGCCGCATGGCGTTCGTACTTAAATATGGAACTAACCATTCCAATTTTCGCTGTCTCTTATACACATCTCCGAGCCCACGAGACC
+
BCBBCFABDBABGGGGGGGGGGGHHHHGGHHGHHHHHHGGGGHHHHHGGG1BFEGGFHFHHHHHHHHHHGGGGEHGGEGGGEFHHHHHHHGHHHGHGHHHHGHHHHFEHGFHHFGGGGEHHHHHHHHHGHHHGHFFGG@?@FFGC@FEGE
@M02034:409:000000000-BFKT7:1:2113:24802:19524 1:N:0:24
AAAGTCGAGGTGCCTAAAGTGGCAACCCAGACTAAGAAGCATGTTGGTGGTGTAGAGCTTCCTGTAGCCGCATGGCGTTCGTACTTAAATATGGAACTAACCATTCCAATTTTCGCTGTCTCTTATACACATCTCCGAGCCCACGAGACC
+
BBBBBFAADBABGGGGCGGGGGGHHHHGGHHGHHHHHHHGGGHHHHHGGGGGGGHHHHHHHHHHHHHHHGGGGGHHGGGGGGHHHHHHHHHHHFHGHHGEFHGGHGGGHHHHHHGGGGFHHHHHGHHHFHDGHGHDD@CGGGHFG@@EDE
@M02034:409:000000000-BFKT7:1:2113:20390:19538 1:N:0:24
AAAGTCGAGGTGCCTAAAGTGGCAACCCAGACTAAGAATAAGGTTGGTGGTGTAGAGCTTCCTGTAGCCGCATGGCGTTCGTACTTAAATATGGAACTAACCATTCCAATTTTCGCTGTCTCTTATACACATCTCCGAGCCCACGAGACC
+
CCDDCFCCCCCCGGGGGGGGGGGHHHHGGHHGHFDFGGGHHHHHHHGGGGGFGGHHHHHHHHHHHHHHHGGCGGHGGGGGGGHHHHHHHHHHHHGFHHHHHHHHHHHHHHHHHHGGGGGHHHHHHHHHHGHHHHHHGGGGGGHGGGGGGG
@M02034:409:000000000-BFKT7:1:2113:22217:19539 1:N:0:24
AAAGTCGAGGTGCCTAAAGTGGCAACCCAGACTTCGACTGATGTTGGTGGTGTAGAGCTTCCTGTAGCCGCATGGCGTTCGTACTTAAATATGGAACTAACCATTCCAATTTTCGCTGTCTCTTATACACATCTCCGAGCCCACGAGACC
+
BCBCAFCCDCCCGGGGGGGGGGGHHHHGGHHGHHHGHGGGHHHHHHHGGGEFGGHHHHHHHHHHGHHHGGGGGGHHGGGGGGHHHHHHHHHHHHHHHHHGHHHHHHHHHHHHHHGGGGGHHHHHHHHHHHHHHHHHGCFGGGHGGGGGGG
@M02034:409:000000000-BFKT7:1:2113:17958:19539 1:N:0:24
AAAGTCGAGGTGCCTAAAGTGGCAACCCAGACTACGTAGTGGGTTGGTGGTGTAGAGCTTCCTGTAGCCGCATGGCGTTCGTACTTAAATATGGAACTAACCATTCCAATTTTCGCTGTCTCTTATACACATCTCCGAGCCCACGAGACC
+
CCCCCFCCBCCCGGGGGGGFGGGHHHHGGHHGHHHGGGHFHHHGGGGGGGAFGHHHHHHHHHHHHHHHHGGGGGHHGGGGGEHHHHFHHHHHHHHGFHGGHHHHHHGHHHHHHHGGGGGGHGHHHHGHHHHHHHHFDFGGGGHGGGGGGG
@M02034:409:000000000-BFKT7:1:2113:7008:19548 1:N:0:24
AAAGTCGAGGTGCCTAAAGTGGCAACCCAGACTCCTCTTCCTGTTGGTGGTGTAGAGCTTCCTGTAGCCGCATGGCGTTCGT
+
CCCCCFBCCCBBGGGGGGGGGGGHHHHGGHHCH33B2DAB5FHH5GE2A2F113D5A53A5BB555A531A0B??10?>11>
@M02034:409:000000000-BFKT7:1:2113:23700:19559 1:N:0:24
AAAGTCGAGGTGCCTAAAGTGGCAACCCAGACTCCTTTTGTTGTTGGTGGTGTAGAGCTTCCTGTAGCCGCATGGCGTTCGTACTTAAATATGGAACTAACCATTCCAATTTTCGCTGTCTCTTATACACATCTCCGAGCCCACGAGACC
+
ABABCFCCCCAAGGGGGGGGGGGGGHHGGHGGHHHHHHHHHHHHHHHGGGEFGFHHHGHHHHHHHHHHHGGEEFHHGGGEFFGGHHHFHHDHHGHFGHHHGFFHHHHHHGHHHHGGGGGHHGHHHHHHHFFHHHGDE/BDGGHGGGGAAF
@M02034:409:000000000-BFKT7:1:2113:4370:19559 1:N:0:24
AAAGTCGAGGTGCCTAAAGTGGCAACCCAGACTAAGTCGCGGGTTGGTGGTGTAGAGCTTCCTGTAGCCGCATGGCGTTCGTACTTAAATATGGAACTAACCATTCCAATTTTCGCTGTCTCTTATACACATCTCCGAGCCCACGAGACC
+
ABBBBFABBBBBGGGGGGGFGGGHHHHGGGHGHDFBGC?AECEEFGAB11?FF35FHHHHHFHH3FHH3EC/EEH1/?ECFE2FHHHGFHHHHF3BGFHGF0?GGHFBBGGHH3//EE?22FGGDGHFGFBCFFFDA?CGGGA<@A<.EE
@M02034:409:000000000-BFKT7:1:2113:27048:19560 1:N:0:24
AAAGTCGAGGTGCCTAAAGTGGCAACCCAGACTAATGATAATGTTGGTGGTGTAGAGCTTCCTGTAGCCGCATGGCGTTCGTACTTAAATATGGAACTAACCATTCCAATTTTCGCTGTCTCTTATACACATCTCCGAGCCCACGAGACC
+
BBBBBF@BD@>AEGGGBFGBGFG4ECCEFEDFH3GGG5AEEFEGHHEAFDAFGAG5F5GH5EGHB5FFGFGCEEH1E?E1EB2FEGFDBGF4FF3BGHGFHFFGDHHEGHGBHFEGFGEEGFHH44GBBEH1FFGFE<<@C/FF@BDFFF
@M02034:409:000000000-BFKT7:1:2113:4351:19563 1:N:0:24
AAAGTCGAGGTGCCTAAAGTGGCAACCCAGACTAAGTCGCGGGTTGGTGGTGTAGAGCTTCCTGTAGCCGCATGGCGTTCGTACTTAAATATGGAACTAACCATTCCAATTTTCGCTGTCTCTTATACACATCTCCGAGCCCACGAGAAC
+
CCCCCFBABCCCGGGGGGGGGGGHHHHGGHHGHFGHDFEGAFGEFEGFFGDFG3F5@BFF5FGFGDE4FEG/EEF1EEF/EECGGFHFGGHFFF33FFGHCGDFFFH??FGHHD/CD?/@2>@F2@F@FF1?GFG1<</<C.FGFGCF.<
@M02034:409:000000000-BFKT7:1:2113:6474:19580 1:N:0:24
AAAGTCGAGGTGCCTAAAGTGGCAACCCAGACTTATACGTATGTTGGTGGTGTAGAGCTTCCTGTAGCCGCATGGCGTTCGTACTTAAATATGGAACTAACCATTCCAATTTTCGCTGTCTCTTATACACATCTCCGAGCCCACGAGACC
+
BCCCBFBBBCCCGGGGGGGGGGGHHHHGGHHGHHHHFHHHHGHHHHHGGGGFHHHHHHHHHHHHHHHHGGGGGGHGGAFGFFHHHHHHGHHHHGGHHGHHHHHGHHHHHHHHHHGGGGFFHHHHHHGHGHHHHHHFGCGGGFHGGGGGGE
@M02034:409:000000000-BFKT7:1:2113:7659:19583 1:N:0:24
AAAGTCGAGGTGCCTAAAGTGGCAACCCAGACTAGTTTGTCGGTTGGTGGTGTAGAGCTTCCTGTAGCCGCATGGCGTTCGTACTTAAATATGGAACTAACCATTCCAATTTTCGCTGTCTCTTATACACATCTCCGAGCCCACGAGACC
+
CCCCCFCBCCCCGGGGGGGGGGGHHHHGGGHGHHHHHHHHHGGGGGGGGGGFHHHGHHHHHHHHHHHHHGGGGGHGGGGGGGHHHHHHFHHHGGHHGHGHHHHHHHHHHHHHHHGGGGEFFGHHFHGHGHGHHFGHGGGFGGHGGGGGGF
@M02034:409:000000000-BFKT7:1:2113:8684:19587 1:N:0:24
AAAGTCGAGGTGCCTAAAGTGGCAACCCAGACTAAGTAGCAGGTTGGTGGTGTAGAGCTTCCTGTAGCCGCATGGCGTTCGTACTTAAATATGGAACTAACCATTCCAATTTTCGCTGTCTCTTATACACATCTCCGAGCCCACGAGACC
+
BCCCBFBBCCBCGGGGGGGGGGGHHHHGGHHGHHHHFGGGFHHHHHGEGGFFBDHHEHHHHHGGGHFFFGGFGGHFGGGGEFFHHHHHHHHHHHHHHHHG@FFGFHHGHHHHHHCFGFFFFFHHGHGDFHHHHGHHGCGGGGHGGCDGFG
@M02034:409:000000000-BFKT7:1:2113:25121:19588 1:N:0:24
AAAGTCGAGGTGCCTAAAGTGGCAACCCAGACTAATACGCCTGTAGCCGCATGGCGTTCGTACTTAAATATGGAACTAACCATTCCAATTTTCGCTGTCTCTTATACACATCTCCGAGCCCACGAGACCAGAGAGGATCTCGTATGCCGT
+
ABBCADAACCBAGGGGGGGGGGGHHHHGGHHGHHFGHHHGGHHHGHHHGGGEFFHGGGGGGCFHHHHFHHHHHFGHHHHFHHHHHFFFHHHHHEEGGGHFHHHHHEHGHHGGHHHEE?ECGHGGCGDGGHHGHCEG0?0GGHGGFBGHGG
@M02034:409:000000000-BFKT7:1:2113:22813:19590 1:N:0:24
AAAGTCGAGGTGCCTAAAGTGGCAACCCAGACTAAGAATCAGGTTGGTGGTGTAGAGCTTCCTGTAGCCGCATGGCGTTCGTACTTAAATATGGAACTAACCATTCCAATTTTCGCTGTCTCTTATACACATCTCCGAGCCCACGAGACC
+
BABAAFBBBBABGGGFGGGGGGGHHHHGAFGGHHHHFHHHHHGHHHGGGGAFGFHFHGHHHHHHHFHHHGGFEGHGFFGGGEHEHHHHHGFHHHGHGHHHHHHHHHHFHHHHHHGGG??EHGHHGHGGHGHHHHHFFCCGGFHGGGGD?C
@M02034:409:000000000-BFKT7:1:2113:8506:19592 1:N:0:24
AAAGTCGAGGTGCCTAAAGTGGCAACCCAGACTAAGAAGGATGTTGGTGGTGTAGAGCTTCCTGTAGCCGCATGGCGTTCGTACTTAAATATGGAACTAACCATTCCAATTTTCGCTGTCTCTTATACACATCTCCGAGCCCACGAGACC
+
CCCCBFBCCCCCGGGGGGGBGGGHHHHGGHHGHHHHGFHHHHGHHHHGFGGFGBGFHHHHHHHHGGHHFFGGGGHGEEGGF?FGHHHHGHHHFGHFHGGHGGEGFHHFHHFHHHGGGGEFHHHHHHHHHHHHHHH2EGGGGGHGGGGGAE
@M02034:409:000000000-BFKT7:1:2113:24075:19597 1:N:0:24
AAAGTCGAGGTGCCTAAAGTGGGAACCCAGACTCATCAGCCTGTTGGTGGTGTAGAGCTTCCTGTAGCCGCATGGCGTTCGTACTTAAATATGGAACTAACCATTCCAATTTTCGCTGTCTCTTATACACATCTCCGAGCCCACGAGACC
+
BCBBAFBBBCCCGGGGGGGGGGHHHGGGGHHGHHHHHHHHHHHFHHGFEGEFFGHHHHHHHHHHHHHFHFGEFGHGGGGGFEHHHHHHHHHHGHGFHHGHHHFHHHHHHHHHHHGGGGGFHHHHHHHHHHFHHHHGFC?BGGHGGGGADE
@M02034:409:000000000-BFKT7:1:2113:27781:19601 1:N:0:24
AAAGTCGATGTGCCTAAAGTGGCAACCCAGACTTCGACTCCGGTTGGTGGTGTAGAGCTTCCTGTAGCCGCATGGCGTTCGTACTTAAATATGGAACTAACCATTCCAATTTTCGCTGTCCTTATACACATCTCCGAGCCCACGAGACCA
+
AAA3ADAAAFFFGGGGGGGFGCFCFGA2FFDC3FGAAAAEFE2EEECAFD1FG3B5G53FFBGFGHFDFE>0?EHGE>F?EEFGGGFBHGEHHB@FFFHHHHHHFHGFHHFHH?EEEGEFGGHBGDGHHFFHFFHGGGCCCHGGDGGAE<
@M02034:409:000000000-BFKT7:1:2113:28058:19607 1:N:0:24
AAAGTCGAGGTGCCTAAAGTGGCCACCCAGACTCGTTAGTCTGTTGGGGGTGTAGAGC
+
ABBBBFAABBABGGGGGGGGGGGAGFFGGDCD3BFG22A55DFH5D22AA0EE3D555
@M02034:409:000000000-BFKT7:1:2113:17220:19614 1:N:0:24
AAAGTCGAGGTGCCTAAAGTGGCAACCCAGACTGATGAGAAGGTTGGTGGTGTAGAGCTTCCTGTAGCCGCATGGCGTTCGTACTTAAATATGGAACTAACCATTCCAATTTTCGCTGTCTCTTATACACATCTCCGAGCCCACGAGACC
+
CCDDCFCCCCCCGGGGGGGGGGGHHHHGGHHGHHHHHHHHHHHHGHGGGGEFHHHHHHHHGHHHHHHHHGGGGGHGGGGGGFHHHHHHHHHHHHHHHHGHHHHHHHHHHHHHHHGGGGGHHHHHHHHHHHHHHHHHFDGGGGHGGGGDGF
@M02034:409:000000000-BFKT7:1:2113:27476:19620 1:N:0:24
AAAGTCGAGGTGCCTAAAGTGGCAACCCAGACTAAGAAGGAGGTTGAGGGTGCTGAG
+
BBBBAFABBBABGGGGGGGGGGEHHHHGGHHGF33B353B2ABE2F332AAA13D5B
@M02034:409:000000000-BFKT7:1:2113:27464:19634 1:N:0:24
AAAGTCGAGGTGCCTAAAGTGGCAACCCAGACTAAGAAGGAGGTTGGTGGTGTAGAGCTTCCTGTAGCCGCATGGCGTTCGTACTTAAATATGGAACTAACCATTCCAATTTTCGCTGTCTCTTATACACATCTCCGAGCCCACGAGACC
+
ABBBAFBADBBBGGGGGFFFGGGHHGHGGHHFHGFEFDFGFH?ECG22BEECABBAA5AB5BFDG5DAAEE0EAC1>B>F1E2F1FHDGGHFG33@BGFG303B34FF4B?FE?EGGDEGGHGDBDB3?BGFGHHED/@?GEG//@DADF
@M02034:409:000000000-BFKT7:1:2113:7088:19636 1:N:0:24
AAAGTCGAGGTGCCTAAAGTGGCAACCCAGACTGATCATGATGTTGGTGGTGTAGAGCTTCCTGTAGCCGCATGGCGTTCGTACTTAAATATGGAACTAACCATTCCAATTTTCGCTGTCTCTTATACACATCTCCGAGCCCACGAGACC
+
BBBBBFBBBBAAGGGGGGGGGGGHHHHGGHHGHHHHGHHHFGHHHHGGGGEFGGHGHHHHHGHHHFHHHGGGGGHHGGGGGGHHHHHHHHGHHHGFFFHHHHGHHHHHGHHHHHGGGGGGHHHHHHHHFHGHFHFHGGGGGGHGGGGGGF
@M02034:409:000000000-BFKT7:1:2113:6523:19637 1:N:0:24
AAAGTCGAGGTGCCTAAAGTGGCAACCCAGACTCAGCATTCTGTTGGTGGTGTAGAGCTTCCTGTAGCCGCATGGCGTTCGTACTTAAATATGGAACTAACCATTCCAATTTTCGCTGTCTCTTATACACATCTCCGAGCCCACGAGACC
+
AAABABAABD>ABGFBGGGGGGGBFHGGGHDGHFHHFBGFEGDABFFEFE2AFFFHHHHHFEGHDGGDDFF?EFHAE?EFEEFGHHHDGGFHHHFFBGBHHAGG?GGHFHFHHDEFGG?3BGHGGG4?FGBGFHGG?/@C@AGADFGGDF
@M02034:409:000000000-BFKT7:1:2113:18793:19638 1:N:0:24
AAAGTCGAGGTGCCTAAAGTGGCAACCCAGACTAAGAAGACGGTTGGTGGTGTAGAGCTTCCTGTAGCCGCATGGCGTTCGTACTTAAATATGGAACTAACCATTCCAATTTTCGCTGTCTCTTATACACATCTCCGAGCCCACGAGACC
+
CCCCCFABCCABGGGGG4FFGGGHHHHGGHHGHHFFBGHHFGGGFFEEFGFFGFGHHHHHHHHHHHHHHGGGGGHHGEGGGGHHHHHHHHHHHHFGFHHHGHGGHFHHHHHHHHGGGGGGGHHHHHHHHHGHGHHGDCCGGGHGGGGAGA
@M02034:409:000000000-BFKT7:1:2113:7841:19639 1:N:0:24
AAAGTCGAGGTGCCTAAAGTGGCAACCCAGACTATTTGGCTTGTTGATG
+
BBBBBDAAD?AAFGGGGGGGFGGFHGHGGH2FB3FGDF53BB2BAF555
@M02034:409:000000000-BFKT7:1:2113:21753:19641 1:N:0:24
AAAGTCGAGGTGCCTAAAGTGGCAACCCAGACTCGTGGGTCTGTTGGTGGTGTAGAGTTCCTGTAGCCGCATGGCGTTCGTACTTAAATATGGAACTAACCATTCCAATTTTCGCTGTCTCTTATACACATCTCCGAGCCCACGAGACCA
+
BBAAAFABDBBBGGGGEGGGGFGHHHHGGHHGHHGFHGGEHHHHHHGEGGGEGFGFHHHGHHHHHHGHFEGGGGGEEFFGFHHHHHFFFHGBGHFFHHFFFGHHFHHHHHGHHGGGGEGHHHHHHGGHHGEBGHHFGCCGGHGG@/?AFC
@M02034:409:000000000-BFKT7:1:2113:22035:19648 1:N:0:24
AAAGTCGAGGTGCCTAAAGTGGCAACCCAGACTCGGACGCATGTTGGTGGTGTAGAGCTTCCTGTAGCCGCATGGCGTTCGTACTTAAATATGGAACTAACCATTCCAATTTTCGCTGTCTCTTATACACATCTCCGAGCCCACGAGACC
+
BBBABFBBBBAAGGGGGGGGGGGGHGHGGHHGH3AEF2EEGEGHHHHGGGEFHFHHFHHHHGHGHHHHHGGCGGHHGEGGGEHHHHHGHGHHHHGHHHHHHHHHHHGHHHHHHHGGGGFHHHHHHHGDHHGGHHHHG/DGGGHGGGGGGF
@M02034:409:000000000-BFKT7:1:2113:17683:19651 1:N:0:24
AAAGTCGAGGTGCCTAAAGTGGCAACCCAGACTTTTCATACGGTTGGTGGTGTAGAGCTTCCTGTAGCCGCATGGCGTTCGTACTTAAATATGGAACTAACCATTCCAATTTTCGCTGTCTCTTATACACATCTCCGAGCCCACGAGAC
+
CCBCBFABCCCCGGGGGGGGGGGHHHHGGHHGH5AF5GGHFHAHGGGGFGFFF3GDFHHHFHHHHFHFEFG?EGHAEEGGGGEHGHHHHHHHHGB3FFHHE0DFEGFGFGHHHF@GGEGFHHHHHHFGFHDGHHF2C@CGGGAFDGGGG
@M02034:409:000000000-BFKT7:1:2113:2804:19652 1:N:0:24
AAAGTCGAGGTGCCTAAAGTGGCAACCCAGACTGAGTGGACGGTTGGTGGTGTAGAGCTTCCTGTAGCCGCATGGCGTTCGTACTTAAATATGGAACTAACCATTCCAATTTTCGCTGTCTCTTATACACATCTCCGAGCCCACGAGACC
+
BCCCAFBBCCCCGGGGGGGGGGGHHHHGGHFGHHHHFHGHHEEEFEEEFGEFFFHHHHHHHHHHHHHHHGGGGGHHGGGGGFHHHHHHHHHHHHFFHHGHGHHHHHGHHHHHHHGGGGGHHHHHHHHHFGHHHHHHDCGGGGEGGGGGGG
@M02034:409:000000000-BFKT7:1:2113:7856:19653 1:N:0:24
AAAGTCGAGGTGCCTAAAGTGGCAACCCAGACTATTTGGCTTGTTGGTGGTGTAGAGCTTCCTGTAGCCGCATGGCGTTCGTACTTAAATATGGAACTAACCATTCCAATTTTCGCTGTCTCTTATACACATCTCCGAGCCCACGAGACC
+
CCCCCFCCDBABGGGGGGGGGGGGHHHGGHGGHHHHHHGHHHGHHHGGGGFFGGGHHHHHHHHHHHHHHGGGGGGHGGGGGGHHHHHHHHHHGHHHGHFHHHHGHHHHHGHHHHGGGGEFHHHHHHFFFHHGHHHHCDG/CFHGC/AFGG
@M02034:409:000000000-BFKT7:1:2113:12497:19668 1:N:0:24
AAAGTCGAGGTGCCTAAAGTGGCAACCCAGACTAAGAAGAATGTTGGTGGTGTAGAGCTTCCTGTAGCCGCATGGCGTTCGTACTTAAATATGGAACTAACCATTCCAATTTTCGCTGTCTCTTATACACATCTCCGAGCCCACGAGACC
+
CCCCCFBBCCABGGGGGGGBGFGHGHHGGGHGHHHHFHHHHHHHHHHGGGFFGGGGHHHHHHHHHHHHHGGGGGHHGGGGGGHHHHGHEHHHHHHHHHHHHHHHHHHHHHHHHHGGGGGHHHHHHHHHFHHHHHHFG?GGGGHGGGGCGF
@M02034:409:000000000-BFKT7:1:2113:5813:19687 1:N:0:24
AAAGTCGAGGTGCCTAAAGTGGCAACCCAGACTCCTATTCCTGTTGGTGGTGTAGAGCTTCCTGTAGCCGCATGGCGTTCGTACTTAAATATGGAACTAACCATTCCAATTTTCGCTGTCTCTTATACACATCTCCGAGCCCACGAGACC
+
BBBBAFBABDABGGGGGGGGGGGHHHHGGHHGHHHHHHHHHHHHHHFEFG2BAFFGHGHHHHHHHHHHHGCEEEGGGFGGGGHHHHGGHHHHHHHGHHHGFHGHGHGGHFHHHHGFGGFHHHHHFHFFGHHHBFDGD<?DG/GADGGGGC
@M02034:409:000000000-BFKT7:1:2113:19291:19695 1:N:0:24
AAAGTCGAGGTGCCTAAAGTGGCAACCCAGACTATTACTCATGTTGGTGGTGTAGAGCTTCCTGTAGCCGCATGGCGTTCGTACTTAAATATGGAACTAACCATTCCAATTTTCGCTGTCTCTTATACACATCTCCGAGCCCACGAGACC
+
BCDDBFABCCCCGGGGGGGGGGGHHHHGGHHGHGHHHHHHHHHHHHHGGGEFHHHHHHHHHHHHHHHHHGGGGGHHGGGGGGHHHHHGHHHHHHHHGHHHHHHHHHHHHHHHHHGGGGGHHHHHHHHHHHHHGHGHGGGGGGHGGGGGGG
@M02034:409:000000000-BFKT7:1:2113:17467:19698 1:N:0:24
AAAGTCGAGGTGCCTAAAGTGGCAACCCAGACTCCTCCTCCGGTTGGTGGTGTAGAGCTTCCTGTAGCCGCATGGCGTTCGTACTTAAATATGGAACTAACCATTCCAATTTTCGCTGTCTCTTATACACATCTCCGAGCCCACGAGACC
+
BBBBBFBBBBABGGGFFGGGGGGHHHHGGHHGHHHHHHHHHGGFGGGGGGEFHHGHHHHHHHHHHHHHHGGEFGHHGGGGGGHHHHHHHHHHHHGFHHHGHHHHHHGHGHHHHHGGGGGHHGHHHHFHHHHHHGHHG?DGGGHGG?C?GE
@M02034:409:000000000-BFKT7:1:2113:25660:19701 1:N:0:24
AAAGTCGAGGTGCCTAAAGTGGCAACCCAGACTGATTATGTTGTTGGTGGTGTAGAGCTTCCTGTAGCCGCATGGCGTTCGTACTTAAATATGGAACTAACCATTCCAATTTTCGCTGTCTCTTATACACATCTCCGAGCCCACGAGACC
+
BCBBCFCCCCCCGGGGGGGGGGGHHHHGGHHGHHCFF5FG5FGHFGEEEEGEA3F5FBAGFHHHD5FFFEFCGGF1EEEEEABGGFHHGHHFGH33FGGHC13FFFH4?FFHF4>?EE<34?BE4GFFHFF2BDG2A/@D/<GFC/ACEC
@M02034:409:000000000-BFKT7:1:2113:5825:19704 1:N:0:24
AAAGTCGAGGTGCCTAAAGTGGCAACCCAGACTCCTATTCCTGTTGGTGGTGTAGAGCTTCCTGTAGCCGCATGGCGTTCGTACTTAAATATGGAACTAACCATTCCAATTTTCGCTGTCTCTTATACACATCTCCGAGCCCACGAGACC
+
BBBBBFABBBBBGGGGGGGGGGGHHHHGGHHGHHHHHHHHHHGHHHHGGG2BGFHHHHHHHGHHGHHFHGGGGGHHGGGGGEGHHHHHHFHHGHHHGHFHHHHGHHHFGHHHHHGGGGGGHFHHHHGGFFHGHHHHGGGGGGHGG@DFGG
@M02034:409:000000000-BFKT7:1:2113:18159:19732 1:N:0:24
AAAGTCGAGGTGCCTAAAGTGGCAACCCAGACTTCGCTGCCGGTTGGTGGTGTAGAGCTTCCTGTAGCCGCATGGCGTTCGTACTTAAATATGGAACTAACCATTCCAATTTTCGCTGTCTCTTATACACATCTCCGAGCCCACGAGACC
+
CCCCCFCABCACGGGGGGGGGGGHHHHGGHHGHHHGGGGGHGGFGGGGGGEFFGHHHHHHHHHHHHHHHGGGGGHHGGGGGFCHHHHHHHHHHHFHHHHGHHGHHHGHHHHHHHGGGGGGHHHFGHHGGHHHGHGHBBDGGGHGGGGGGG
@M02034:409:000000000-BFKT7:1:2113:26862:19744 1:N:0:24
AAAGTCGAGGTGCCTAAAGTGGCAACCCAGACTGAGTTGGCTGTTGGTGGTGTAGAGCTTCCTGTAGCCGCATGGCGTTCGTACTTAAATATGGAACTAACCATTCCAATTTTCGCTGTCTCTTATACACATCTCCGAGCCCACGAGACC
+
BBBBBFAADDABGGGA4GGGGGGHHHHGGHDGHHHGGHGCHHGHHHHGGGEFGHHHHHHHHGHGHHHHHGGEFGHHGGGGGGHHHHHFGHDHHFFGHHHHHHHHHHGHHHHHHHGGGGGGHHHHHHGHHHEHHGHFG@C?CEHGGGGGGG
@M02034:409:000000000-BFKT7:1:2113:18145:19745 1:N:0:24
AAAGTCGAGGTGCCTAAAGTGGCAACCCAGACTTCGCTGCCGGTTGGTGGTGCAGAGCTTCCTGTAGCCGCATGGCGTTCGTACTTACATATGGAACTAACCATTCCAATTTTCGCTGTCTCTTATACACATCTCCG
+
AAAAAFAADDAAGGGGBGFFGFFHGHHGGH0FHFGEEFCGCEGEEE//A?EF1BF1A0DAFCEGHE@DG?EEEEFAEE@FCE0>FF21>DFFFB11B1FF101BF>F2>BBGE>EGG?<B2BGF1B2@G1@1FGG1?
@M02034:409:000000000-BFKT7:1:2113:10247:19747 1:N:0:24
AAAGTGGAGGTGCCTAAAGTGGCAACCCAGACTCGTACTCCTGTTGGTGGTGTAGAGCTTCCTGTAGCCGCATGGCGTTCGTACTTAAATATGGAACTAACCATTCCAATTTTCGCTGTCTCTTATACACATCTCCGAGCCCACGAGACC
+
AAAABFFFBBABGGGGGFGEGGFHHHHGGHHGHGGFGHHHHHHFHHHGGGGFFBGE5GHHHHHHHHHHHGGAEEHGEFFGGEEFGHGGHHHHHFFFHHGHHEFHFEGFHGHHHG?EE/?3GFGHHHHDEGHHBDGBG/BDCFAF?@@?AE
@M02034:409:000000000-BFKT7:1:2113:24417:19747 1:N:0:24
AAAGTCGAGGTGCCTAAAGTGGCAACCCAGACTGGTGTTGAGGTTGGTGGTGTAGAGCTTCCTGTAGCCGCATGGCGTTCGTACTTAAATATGGAACTAACCATTCCAATTTTCGCTCTCTTATACACATCTCCGAGCCCACGAGACCAG
+
ABAAADABBBABFGGGGGGGGFFFFFHEGGHGHHHDGHEGFCEFHHGEGE1BFDEFG53GHGHFEHGGHG0EEEHHFEEFEEGHGHHBHFFHHHBGFFGHHHGGHHHHHHEHHEEFGHHHFGHFEHHCGHHBDFB@CCGGHFGFG?AFH<
@M02034:409:000000000-BFKT7:1:2113:20473:19759 1:N:0:24
AAAGTCGAGGTGCCTAAAGTGGCAACCCAGACTGAGATGTAGGTTGGTGGTGTAGAGCTTCCTGTAGCCGCATGGCGTTCGTACTTAAATATGGAACTAACCATTCCATTTTCGCTGTCTCTTATACACATCTCCGAGCCCACGAGAC
+
AAB?AFAABBBAFGGG4EGFGGGFGFGEEEGGHF3FFFFEHFHHFHGEFE?FHFDEFBFGHFFGF5GFFEEEFEGFGAFFEEHHHHEGFFBDGFGFFB@FGEDHFFBGFG?GE>EFD<BFHHHFFFFHGFFGHBFDC??CFHGD/>EA
@M02034:409:000000000-BFKT7:1:2113:10723:19764 1:N:0:24
AAAGTCGAGGTGCCTACATTGGCAACCCAGACTGGGTTTAGGGTTGGTGGTGTAGAGCTTCCTGTAGCCGCATGGCGTTCGTACTTAAATATGGAACTAACCATTCCAATTTTCGCTGTCCTT
+
1AA@>BA?AAA>GFGGBC33AF0AGHFEGGCCGFHH0F0FGFA0BE?AFC/A/BFFBFHFBFGFEFD2FEC/>EHC@E/>BBB/>DGEFFDBFH11F1EF1E>>FHHFFD1FF2EEEGF1GHF
@M02034:409:000000000-BFKT7:1:2113:21275:19764 1:N:0:24
AAAGTCGAGGTGCCTAAAGTGGCAACCCAGACTTTGACGTAGGTTGGTGGTGTAGAGCTTCCTGTAGCCGCATGGCGTTCGTACTTAAATATGGAACTAACCATTCCAATTTTCGCTGTCTCTTATACACATCTCCGAGCCCACGAGACC
+
CCCCBFCCCBCCGGGGGGFGFGGHHHHGGGHGHHHHHHGFHHGGHGGGEFEFGGGDDGHHHHHHHHHHHGGFFGHHGGGGGGFHHHHHHGGHHHBGFHHGHHBGHHHHHHHHHHFGGGGHHGHHHHHHHHHGHHFHDBDGGEHGGGGADF
@M02034:409:000000000-BFKT7:1:2113:10239:19764 1:N:0:24
AAAGTGGAGGTGCCTAAAGTGGCAACCCAGACTCGTACTCCTGTTGGTGGTGTAGAGCTTCCTGTAGCCGCATGGCGTTCGTACTTAAATATGGAACTAACCATTCCAATTTTCGCTGTCTCTTATACACATCTCCGAGCCCACGAGACC
+
CCCCCFFFCCBCGGGGGGGGGGGHHHHGGHHGHHGHGHHHHHHHHHHGGGEFGGHHHHHHHHHHHHHHHGGGGGHHGGGGGGGHHHHHHHHHHHHHGGHHHHHHHHHHGHHHHHGGGGGHHHHHHHGHHHHHHHHGGCGGGGHGGFGDGG
@M02034:409:000000000-BFKT7:1:2113:22134:19768 1:N:0:24
AAGTCGAGGTGCCTAAAGTGGCAACCCAGACTAGGAGTAATGTTGGTGGTGTAGAGCTTCCTGTAGCCGCATGGCGTTCGTACTTAAATATGGAACTAACCATTCCAATTTTCGCTGTCTCTTATACACATTCCGAGCCCACGAGACCAG
+
AAA3>AADDAACGG5GGCGGGGHFEHGEGFEFBGBGHBAFGDGFGGAFCECFDF5DAA3EB5FEBGH3EFGEEHFEAC1?ECCGBFF34FBBBGB3BGFHF3FFDFHGHFHHGG/?EEHHHDFDFFEFHFGFFFB<@CCFHGCC@/AFHA
@M02034:409:000000000-BFKT7:1:2113:10743:19769 1:N:0:24
AAAGTCGAGGTGCCTAAAGTGGCAACCCAGACTGGGTTTAGGGTTGGTGGTGTAGAGCTTCCTGTAGCCGCATGGCGTTCGTACTTAAATATGGAACTAACCATTCCAATTTTCGCTGTCCTTATACACATCTCCGAGCCCACGAGACCA
+
BBBBBFBBBBBBFGGFGGGBGGGHHHHGGHHGHHHHAFGHHHHHFGGGGGEFGEHHHHHHHHHHFHHHHGGGGGHHGEEGGGHHHHHGFFHHHFHHHHHHHHHHGHHHHHHHFHGGGGGGHHHHHHHGHHHGHHHGGGGGGEGG??DGFB
@M02034:409:000000000-BFKT7:1:2113:12403:19774 1:N:0:24
AAAGTCGAGGTGCCTAAAGTGGCAACCCAGACTCCGCCTCATGTTGGTGGTGTAGAGCTTCCTGTAGCCGCATGGCGTTCGTACTTAAATATGGAACTAACCATTCCAATTTTCGCTGTCTCTTATACACATCTCCGAGCCCACGAGACC
+
CCCCCFBBBCBBGGGGGGGGGGGHHHHGGHHGHHHGGGGGHHHHHHHGGGEFFGHHHHHHHHHHHHHHHGGGGGHHGGGGGFHHHHHHHHHHHHHHHHHHHHHHHHGHHHHHHHGGGGGHHHHHGHHHGHHHHHHFDDGGGGHGGGGGGG
@M02034:409:000000000-BFKT7:1:2113:21692:19777 1:N:0:24
AAAGTCGAGGTGCCTAAAGTGGCAACCCAGACTCATATGGATGTTG
+
CCCCCFCBCCACGGGGGGGGGGGHHHHGGHEGF33D55555BBB5A
@M02034:409:000000000-BFKT7:1:2113:11501:19784 1:N:0:24
AAAGTCGAGGTGCCTAAAGTGGCAACCCAGACTCGGATTTCTGTTGGTGGTGTAGAGCTTCCTGTAGCCGCATGGCGTTCGTACTTAAATATGGAACTAACCATTCCAATTTTCGCTGTCTCTTATACACATCTCCGAGCCCACGAGACC
+
ABB?BFABDBA>GGGDGGGBGFCHFFGGGHGGHHGGEDEHHHGHHGEEGG1BGBGFHHHHHHHFFHHHHGG?AFHHGFEFGEGHHHHFHFEHHH3GHGFHGHHGFHBDGGFHHHGGGGEHHFHGFG2GDHHFHHGGDCGGCGHGGCG//F
@M02034:409:000000000-BFKT7:1:2113:10055:19792 1:N:0:24
AAAGTCGAGGTGCCTAAAGTGGCAACCCAGACTGAGAGGCGGGGTGGTGGTGTAGAGCTTTCTG
+
CDDDCFCCCCCCGGGGGGGGGGGHHHHGGHHGHHHHHHGGGGE0>/E1FF1?13B334BG4B?E
@M02034:409:000000000-BFKT7:1:2113:10463:19795 1:N:0:24
AAAGTCGAGGTGCCTAAAGTGGCAACCCAGACTGTGTATG
+
ABBBAFBBDB?4FFFGGBGGGGGGHHHGGAFDH3AF55A5
@M02034:409:000000000-BFKT7:1:2113:18093:19798 1:N:0:24
AAAGTCGAGGTGCCTAAAGTGGCAACCCAGACTAAGACGAAGGTTGGTGGTGTAGAGCTTCCTGTAGCCGCATGGCGTTCGTACTTAAATATGGAACTAACCATTCCAATTTTCGCTGTCTCTTATACACATCTCCGAGCCCACGAGACC
+
CCCCCFBCCCBCGGGGGGGGGGGHHHHGGHHGHHHHHHGGGGGHHHGGFGEFGGHHHHHHHHHHHHHGHGGGGGHHGGGGGGHHHHHHHHHHHHHHGHHGHHHHHHHHHHHHHHGGGGGHHHHHHHHHHHHHHHHHGGGGGGHGGGGGGG
@M02034:409:000000000-BFKT7:1:2113:2738:19803 1:N:0:24
AAAGTCGAGGTGCCTAAAGTGGCAACCCAGACTGAGTAGCAGGTTGGTGGTGTAGAGCTTCCTGTAGCCGCATGGCGTTCGTACTTAAATATGGAACTAACCATTCCAATTTTCGCTGTCTCTTATACACATCTCCGAGCCCACGAGACC
+
BBBBBFABBBBBGGGGGGGGGGGHHHHGGHHGHBGG5FAFAFHHGHGEFGEFHFHGHHHHHHHGHHHFGEEEGGHHGEEFFEFHHHHHHHGHHGFGHHHHHHGHHHHHHHHHHEEEGGFGFHHHGHHFHHHHHGHHGDGGGGHGGGGGGG
@M02034:409:000000000-BFKT7:1:2113:8622:19805 1:N:0:24
AAAGTCGAGGTGCCTAAAGTGGCAACCCAGACTCTTCTTCCTGTTGGTGGTGTAGAGCTTCCTGTAGCCGCATGGCGTTCGTACTTAAATATGGAACTAACCATTCCAATTTTCGCTGTCTCTTATACACATCTCCGAGCCCACGAGACC
+
BCBCCFBCCCCBGGGGGGGGGGGGHHHGGHHGHHHHHHHHHHGHHHHGGGABGFHHHHHHHHHHHHHHHGGGGGHHGGGGGGHHHHHHHHGHHHHHHHGHHHHHHHGHGHHHHHGGGGEFHFHHHHGBGFHFHHHH/@CFGGHGGGCFGG
@M02034:409:000000000-BFKT7:1:2113:3473:19806 1:N:0:24
AAAGTCGAGGTGCCTAAAGTGGCAACCCAGACTCAGAATGCTGTTGGTGGTGTAGAGCTTCCTGTAGCCGCATGGCGTTCGTACTTAAATATGGAACTAACCATTCCAATTTTCGCTGTCTCTATACACATCTCCGAGCCCACGAGACCA
+
ABBBAFBBBBAACGGGGGGFGGGGFHHGGHHFHHHGGFHHHHHHHHHFFGAFGFGFHFHHHGHGGHFAFEEEFEHFEEFFFECGHHHHHHHHHG3FEGHGFGHHHHGHHHHHHHGFGGFHHHHHHHFHFFHHHHHGCGCFGHGFDGGGGF
@M02034:409:000000000-BFKT7:1:2113:21100:19807 1:N:0:24
AAAGTCGAGGTGCCTAAAGTGGCAACCCAGACTGCTTTTGGGGTTGGTGGTGTAGAGCTTCCTGTAGCCGCATGGCGTTCGTACTTAAATATGGAACTAACCATTCCAATTTTCGCTGTCTCTTATACACATCTCCGAGCCCACGAGACC
+
BCCCCFCCCCCCGGGGGGGGGGGHHHHGGHFFHHHHHHHHGGGGGGGEFEGFF3G5BBEGGHHHHHHGFGGEGGFAFEEGGE?GFFHGFHHHHHB3GFGF303GGFHGHHGHHFGGGF<FGHHFFHFGFGFFHHHHGCGGGGGEGGGAAE
@M02034:409:000000000-BFKT7:1:2113:10588:19808 1:N:0:24
AAAGTCGAGGTGCCTAAAGTGGCAACCCAGACTTCTTCGAAGGTTGGTGGTGTAGAGCTTCCTGTAGCCGCATGGCGTTCGTACTTAAATATGGAACTAACCATTCCAATTTTCGCTGTCTCTTATACACATCTCCGAGCCCACGAGACC
+
BCBCCFCCCCBCGGGGGGGGGGGHHHHGGHHGGHHHHHHHHGGGHHGGGGEFGFHGHGHHHHHHHHHHHGGFFGHHGGGGGFHHHHHHHHHHHGGHHHHHHHHHHHHGHHHHHHGGGGGHHHHHHHHHGHHHHHHHFFGFFGHGGCGGGF
@M02034:409:000000000-BFKT7:1:2113:22041:19811 1:N:0:24
AAAGTCGAGGTGCCTAAAGTGGCAACCCAGACTAATAAGAATGTTGGTGGTGTAGAGCTTCCTGTAGCCGCATGGCGTTCGTACTTAAATATGGAACTAACCATTCCAATTTTCACTGTCTCTTATACACATCTCCGAGCCCACGAGACC
+
ABBBBFBBBB2AGGGGGGGGGFGFHHHGFEHFHHHHHGEFGGFHHHHAFFEFHGHFHGGHHFHHGHHGFFGFEGGFGEFGGGHHGHGFHHHHHHB3GHHHHHHHGHHHFFGHHHGFFFHGFHHHFHF4GBGHHHHDD/BDCGHGGGGGGA
@M02034:409:000000000-BFKT7:1:2113:27803:19815 1:N:0:24
AAAGTCGAGGTGCCTAAAGTGGCAACCCAGACTAATGTTAGGGTTGGTGGTGTAGAGCTTCCTGTAGCCGCATGGCGTTCGTACTTAAATATGGAACTAACCATTCCAATTTTCGCTGTCTCTTATACACATCTCCGAGCCCACGAGACC
+
CCCCCFCBCCBBGGGGGGGGGGGGHHHGGHHGHHHHHHHHHHHGHGGFFGEFFGGHHHHHHHHHGFHHHEFGGGHGGGGGGEHHHHHGHHHHHHHGGHHGHHHHHHHGHHHHHHGFGGGFHHHHGGHHFHFHHHGGE@GBFGHGGGGGGF
@M02034:409:000000000-BFKT7:1:2113:22024:19821 1:N:0:24
AAAGTCGAGGTGCCTAAAGTGGCAACCCAGACTAATAAGAATGTTGGTGGTGTAGAGCTTCCTGTAGCCGCATGGCGTTCGTACTTAAATATGGTACTAACCATTCCAATTTTCACTGTCTCTTATACACATCTCCGAGCCCACGAGACC
+
CCCCCFABCCCCGGGGGGGGGGGHHHHGGHHGHGG5FE5DDFHHFHHEC2EEABF5DFGHFHHFHFHBEEGEEFE1E?EFFE?GCGH@FGHFFD4@BFHHE13FFFGDGGGHHHBHGB?FGGHHGHGHGHFGHHHHFGGGGEHGG@CFGC
@M02034:409:000000000-BFKT7:1:2113:2879:19829 1:N:0:24
AAAGTCGAGGTGCCTAAAGTGGCAACCCAGACTCATCCGACGGTTGGTGGTGTAGAGCTTCCTGTAGCCGCATGGCGTTCGTACTTAAATATGGAACTAACCATTCCAATTTTCGCTGTCTCTTATACACATCTCCGAGCCCACGAGACC
+
AA?AAFAADD1AGFGGEGGFGCF0GCH?0AAF11AED1AAEECEFCAEFE/BG1DDBFHGHBHD@EG2FEE/EFH0>>ECEECGHHGDHFBEGF1EFGFHGGFHHFGFFFHHHBCCGGCHFHF21GG2@CHFFGG1</@C?<<FC->A.<
@M02034:409:000000000-BFKT7:1:2113:4675:19836 1:N:0:24
AAAGTCGAGGTGCCTAAAGTGGCAACCCAGACTGGGGGGGAGGTTGGTGGTGTAGAGCTTCCTGTAGCCGCATGGCGTTCGTACTTAAATATGGAACTAACCATTCCAATTTTCGCTGTCTCTTATACACATCTCCGAGCCCACGAGACC
+
ABBBBDABBBAAGGGGGGGAFFFGHHHGGGHGHHHHGGCC?D?:CGGGGGDCEFGFGGFGGGGFFFGGGDGBFGGFFFFFFFFFFFFFFFFFFFFEFFFFFFFFFFFFFFFFFFFFFFFFFFFFFFFFFFFFFFBFFFACFFFEFFFF?9
@M02034:409:000000000-BFKT7:1:2113:8807:19840 1:N:0:24
AAAGTCGAGGTGCCTAAAGTGGCAACCCAGACTAATCCGCTGGTTGGTGGTGTAGAGCTTCCTGTAGCCGCATGGCGTTCGTACTTAAATATGGAACTAACCATTCCAATTTTCGCTGTCTCTTATACACATCTCCGAGCCCACGAGAC
+
BCCCBFCCCCCCGGGGGGGGGGGHHHHGGHHGHFHHHHD22EEHHGGGGGEFGFHHHHHHHHHHGHHHHGGGGGHHGGGGGFHHHHGGHHHHHHFGHHHHHHHHHHHHHHHHHHGGGGGGHHHHHHHHHGHHHHHBGGGGGGHGGGGGG
@M02034:409:000000000-BFKT7:1:2113:8260:19841 1:N:0:24
AAAGTCGAGGTGCCTAAAGTGGCAACCCAGACTTATTAGCAGGTTGGAGGTGTAGAGCTTCCTGTAGCCGCATGGCGTTCGTACTTAAATATGGAACTAACCATTCCAATTTTCGCTGTCTCTTATACACATCTCCGAGCCCA
+
AABBAFBBBBABGGGGGFFBGGGHHHHGGHHGGGHHFHGFHF2GF223B2AAFGHHHFHHHHHHHHHHGGEEEEGFGFFFGEBFFFHBFGF4FH3DCGFFHFEFFHHFFHGHGBEAE/?BD4FGFHGHFGHFCGHBF?CGC/F
@M02034:409:000000000-BFKT7:1:2113:19112:19852 1:N:0:24
AAAGTCGAGGTGCCTAAAGTGGCAACCCAGACTAATAAGAATGTTGGTGGTGTAGAGCTTCCTGTAGCCGCATGGCGTTCGTACTTAAATATGGAACTAACCATTCCAATTTTCGCTGTCTCTTATACACATCTCCGAGCCCACGAGACC
+
BCCCCFCCCCCCGGGGFGGFGGGGHHHGGHHGHHHHHHHHHHHHHHHGGGFFGHHHHHHHHHHHHHHHHGGGGGHHGGGGGEHHHHGHHHHGHHHHHHHHHHHHHHGHHHHHHHGGGGGGHHHHHHGHHGHGHHHHF?CGGGHGGGGGGG
@M02034:409:000000000-BFKT7:1:2113:3318:19856 1:N:0:24
AAAGTCGAGGTGCCTAAAGTGGCAACCCAGACTAGGCCGGCGGTTGGTGGTGTAGAGCTTCCTGTAGCCGCATGGCGTTCGTACTTAAATATGGAACTAACCATTCCAATTTTCGCTGTCTCTT
+
AABBAFBBBBBBGGGGGGGGGGGGHHHGGHHGGGGHHHGGGGCEFCF11E?F13B3@@3F3FGDF4D4FEE>EEG0@>ECF/2/FDDGHHHFGH2?CC2?2F2GGFBFGHGFH2B/</<?F11?
@M02034:409:000000000-BFKT7:1:2113:24532:19857 1:N:0:24
AAAGTCGAGGTGCCTAAAGTGGCAACCCAGACTGATGCTGTGGTTGGTGGTGTAGAGCTTCCTGTAGCCGCATGGCGTTCGTACTTAAATATGGAACTAACCATTCCAATTTTCGCTGTCTCTTATCCA
+
CCCCCFBBCCCCGGGGGGGGGGGHHHHGGHHGHHHH5DFA5BFFFEGFGGEFHHHHHHHHHHHHHHHGHGGGGGHGGGGGGGHHHHHHHHHHHEHHHHFFHHGHGHHHHHHHHFGGGGGH44D44B33?
@M02034:409:000000000-BFKT7:1:2113:3651:19859 1:N:0:24
AAAGTCGAGGTGCCTAAAGTGGCAACCCAGACT
+
CCCCBFAB3DABGGGGGGGGGGGHHHGGGGHGF
@M02034:409:000000000-BFKT7:1:2113:8254:19859 1:N:0:24
AAAGTCGAGGTGCCTAAAGTGGCAACCCAGACTTATTAGCAGGTTGGTGGTGTAGAGCTTCCTGTAGCCGCATGGCGTTCGTACTTAAATATGGAACTAACCATTCCAATTTTCGCTGTCTCTTATACACATCTCCGAGCCCACGAGACC
+
CCCCCFBCCCCCGGGGGGGGGGGHHHHGGHHGHHHHHHHHHHHHHHGGGGEFGHHHHHHHHHHHHHHHHGGGGGHHGGGGGGHHHHHHHHHHHHHHHHHHHHHHGHGHHHHHHHGGEFFHHHHHHHHHGHHHHHHHGGGGGGHGGGGGGG
@M02034:409:000000000-BFKT7:1:2113:17607:19864 1:N:0:24
AAAGTCGAGGTGCCTAAAGTGGCAACCCAGACTTTTGAGGGTGTTGGTGGTGTAGAGCTTCCTGTAGCCGCATGGCGTTCGTACTTAAATATGGAACTAACCATTCCAATTTTCGCTGTCTCTTATACACATCTCCGAGCCCACGAGACC
+
BBBABFBBBBBBGGGGGGGGGGGHHHHGGGCFHHHHHFFGGGGGGHGGGGEFGGHGHHHHHHHHGHHHHGGEFGHHGGGGGGHHHHHFGHGHHHHGGHGHHHFHHHHHHGHHHFGGGGGHHGHHFHHHHHHHHHFHDCCGGGGGFFGDGF
@M02034:409:000000000-BFKT7:1:2113:21725:19865 1:N:0:24
AAAGTCGAGGTGCCTAAAGTGGCAACCCAGACTCATC
+
DDDDDFCCCCCCGGGGGGGGGGGHHHHGGHHGH3C55
@M02034:409:000000000-BFKT7:1:2113:9290:19865 1:N:0:24
AAAGTCGAGGTGCCTAAAGTGGCAACCCAGACTGATGTGCCGGTTGGTGGTGTAGAGCTTCCTGTAGCCGCATGGCGTTCGTACTTAAATATGGAACTAACCATTCCAATTTTCGCTGTCTCTTATACACATCTCCGAGCCCACGAGACC
+
CCBBCFBBCCCCGGGGGGGGGFGHHHHGGHHGHHHHHFHHHGGGGGGGGGEFGGGFDGHHGHHHHGHHHGGGGGHHGEGGGGHHHHHHHGGHHGGFHHEHHHHHGHHHHHHHHHGGGGDDFFHHFGGHHHHHHHHFGGFFGGEECDFG.F
@M02034:409:000000000-BFKT7:1:2113:3627:19873 1:N:0:24
AAAGTCGAGGTGCCTAAAGTGGCAACCCAGACTAAGAAGAAGGTTGGTGGTGTAGAGCTTCCTGTAGCCGCATGGCGTTCGTACTTAAATATGGAACTAACCATTCCAATTTTCGCTGTCTCTTATACACATCTCCGAGCCCACGAGACC
+
BBCCBFCABCBCGGGGGGGFGGGHHHHGGHHFHHHHHHHHHHHFFHFEGGEFHHHGHHHHFHHHHGHGGEEEGGHFGGGGGFFHHHHHHHHHHHDFHHFHFHHGFEFGFGHHHHFEGGGDHHFHGHFGGFFHGHF?<@?CCFFGGCC?DF
@M02034:409:000000000-BFKT7:1:2113:3645:19878 1:N:0:24
AAAGTCGAGGTGCCTAAAGTGGCAACCCAGACTAAGAAGAAGGTTGGTGGTGTAGAGCTTCCTGTAGCCGCATGGCGTTCGTACTTAAATATGGAACTAACCATTCCAATTTTCGCTGTCTCTTATACACATCTCCGAGCCCACGAGACC
+
BCCCCFBBBCBCGGGGGGGGGGGHHHHGGHHGHHHHHHGHHHHHHGGEFEEFGGHHHHHHHHHHHHHGHGGEFGHHGGGGGGGHHHDHEGGHGGGGHHHHHHHHHHHHHHHHHHGGGGGHGGHHGHFHFGFHHHHHGCGGGGHGGGFGGG
@M02034:409:000000000-BFKT7:1:2113:4611:19880 1:N:0:24
AAAGTCGAGGTGCCTAAAGGCAACCCAGACTGCTCCTGCTGTTGGTGGTGTAGAGCTTCCTGTAGCCGCATGGCGTTCGTACTTAAATATGGAACTAACCATTCCAATTTTCGCTGTCTCTTATACACATCTCCGAGCCCACGAGACCAG
+
BCBCBFBCBCABGGGGGGGGGGHHHGGHFGHHHHHHHHHHHHHHHGGGEFFEHFGHHHHHHHHHHHHGGGGGHGGEGGGGHHHHHHHHHHHHFFFHHHHHHHHHHHHHHHHHEGGGFHHHHHHHHGFHGHHHHHFCCFGGHGGFGGGGHF
@M02034:409:000000000-BFKT7:1:2113:23898:19883 1:N:0:24
AAAGTCGAGGTGCCTAAAGTGGCAACCCAGACTGAGTGGGTGGTTGGTGGTGTAGAGCTTCCTGTAGCCGCATGGCGTTCGTACTTAAATATGGAACTAACCATTCCAATTTTCGCTGTCTCTTATACTCATCTCCGAGCCCACGAGACC
+
ABBBAFBBBBBBGGGGGGGGGGFHHHHGGHHGHHHGFHGHEEFEGGGGFCBFGFGHHHHHHHHHHHHHHGGGGGHHGE@FGGEFGHGGDGGGFHHHGHG3FGGFGHHEGGHHHHGGGGGHHHHHHHHHFFEFGFGGC/CCDEHGGGCEDG
@M02034:409:000000000-BFKT7:1:2113:9290:19883 1:N:0:24
AAAGTCGAGGTGCCTAAAGTGGCAACCCAGACTGATGTGCCGGTTGGTGGTGTAGAGCTTCCTGTAGCCGCATGGCGTTCGTACTTAAATATGGAACTAACCATTCCAATTTTCGCTGTCTCTTATACACATCTCCGAGCCCACGAGACC
+
ABBBBFABBDBBGGGGGFFGGGGHHHHGGHHGHHBGHDGHHFGGGGFEFGBFGHGHHHHGHHHHGHHHHGGGGGHHEGGGGGHGHHHFFHHGHHHHGFFHHHHHHHHHFHHHFHGGGGGGFFHHHHGHHHHFFHGHGCCGGGHGGGGGGG
@M02034:409:000000000-BFKT7:1:2113:5701:19899 1:N:0:24
AAAGTCGAGGTGCCTAAAGTGGCAACCCAGACTGGGTGTGAGGTTGGTGGTGTAGAGCTTCCTGTAGCCGCATGGCGTTCGTACTTAAATATGGAACTAACCATTCCAATTTTCGCTGTCTCTTATACACATCTCCGAGCCCACGAGACC
+
BBBBBFBABBBBGGGGGFFFGGGHHHHGGHHGHGGGBEEEDFHHCHFGEFEFBFGHGHHHFHHHHHHGHGGEFGFAEGGGGGFHHHGHHHHFHHFFFHFHHHFGGHHGHGHHHFGGGGEFFHGHEHHHHHHHHHHFG?CGGGHGGGGDFG
@M02034:409:000000000-BFKT7:1:2113:17684:19904 1:N:0:24
AAAGTCGAGGTGCCTAAAGTGGCAACCCAGACTAATTAGAATGTTGGTGGTGTAGAGCTTCCTGTAGCCGCATGGCGTTCGTACTTAAATATGGAACTAACCATTCCAATTTTCGCTGTCTCTTATACACATCTCCGAGCCCACGAGACC
+
AABBADBBBBBBGGGGGGGFGGGHHHHGGHHGHHHHHHHHFHHHHHHEGGEFFGHHHHHGHHHHHHHHGGGGGGHHGEEFGGHHHFHGHHHHHHFFGFFFHHDHGHGGHHHHGHGGGGGGFHHHGHFEGFHHHHFHFCC@FGHGGGGGGE
@M02034:409:000000000-BFKT7:1:2113:20703:19908 1:N:0:24
AAAGTCGAGGTGCCTAAAGTGGCAACCCAGACTAATTCGAAGGTTGGTGGTGTAGAGCTTCCTGTAGCCGCATGGCGTTCGTACTTAAATATGGAACTAACCATTCCAATTTTTCGCTGTCTCTTATACACATCTCCGAGCCCACGAGAC
+
ABA>ADABDBAAGGGGGGGBGDFFFHHGFHFEG3GGHGFFCFEBGCEEFDAABGG5GGHHGHHFFEGDGAFGGGGHGGGGGGFHCGH3GHFGEBD@GF3FGHHHHHHHFGHHHGGEDGGGHHHHHEFGHHHHHGGFFECCCGGHGGGCDF
@M02034:409:000000000-BFKT7:1:2113:6043:19909 1:N:0:24
AAAGTCGAGGTGCCTAAAGTGGCAACCCAGACTGAGGGGTGGGTTGGTGGTGTAGAGCTTCCTGTAGCCGCATGGCGTTCGTACTTAAATATGGAACTAACCATTCCAATTTTCGCTGTCTCTTATACACATCTCCGAGCCCACGAGACC
+
CCCCCFCADDAAGGGGGGGFGGGGHHHGGHGGHHCGDGGEFGGGGGGGGGEFG3GFEFGHBGHGGHGFBEEEEFHGEEEGEEFGHHHHHHBGGH3DFHGHCGBGHHHH4FGHHHFGGGGGHHHHGGF@DHHHHGDFG/AD/FFGGGGEFG
@M02034:409:000000000-BFKT7:1:2113:17667:19912 1:N:0:24
AAAGTCGAGGTGCCTAAAGTGGCAACCCAGACTAATTAGAATGTTGGTGGTGTAGAGCTTCCTGTAGCCGCATGGCGTTCGTACTTAAATATGGAACTAACCATTCCAATTTTCGCTGTCTCTTATACACATCTCCGAGCCCACGAGACC
+
CCCCCFBBBCCCGGGGGGGGGGGHHHHGGHHGHHHHHHHHHGHHHHHGGGEFHHHHHHHHHHHHHHHHHGGEFGHHGGGGGGFHHHGGHHHHHHHHGHGHHHHHHHHHGHHHHHGGGGGHHHHHGHHHHHHHGHGGGCGCGGHGGGGGGG
@M02034:409:000000000-BFKT7:1:2113:8878:19913 1:N:0:24
AAAGTCGAGGTGCCTAAAGTGGCAACCCAGACTTCTCGTAGGGTTGGTGGTGTAGAGCTTCCTGTAGCCGCATGGCGTTCGTACTTAAATATGGAACTAACCATTCCAATTTTCGCTGTCTCTTATACACATCTCCGAGCCCACGAGACC
+
CCBCCFCCCCBBGGGGGGGGGGGHHHHGGHHGHHHHHGGGGGGHHGGEFGBBFDGFHGFHHHHHHHHHHGGGGGHHGEGGGFHHHHHFHHHHHHHHHHHHHFHHHHHGHHHHHGGGGGGHHGHHHHHGHHHHHHHFDCCGCFHGGGCGGF
@M02034:409:000000000-BFKT7:1:2113:6063:19914 1:N:0:24
AAAGTCGAGGTGCCTAAAGTGGCAACCCAGACTGAGGGGTGTGTTGGTGGTGTAGAGCTTCCTGTAGCCGCATGGCGTTCGTACTTAAATATGGAACTAACCATTCCAATTTTCGCTGTCTCTTATACACATCTCCGAGCCCACGAGACC
+
ABBCAFBCCCBCGGGGGGGGGGGHHHHGGHHGHFFGGGGAE2BFGHGGGGGGHGHHHHHHHHGHHGHGHGGEEGHHGGGGGGFHHHHEFFGHGHDGFHGHHHHHHHHG?GGHHHGGGGGGGHHHFHHHHHHHHGHFGGGGGGHGGFGDFF
@M02034:409:000000000-BFKT7:1:2113:8686:19915 1:N:0:24
AAAGTCGAGGTGCCTAAAGTGGCAACCCAGACTGAGCCTGAGGTTGGTGGTGTAGAGCTTCCTGTAGCCGCATGGCGTTCGTACTTAAATATGGAACTAACCATTCCAATTTTCGCTGTCTCTTATACACATCTCCGAGCCCACGAGACC
+
BBBBBFBBBBBBGGGGF4GGGGGHHHHGGHHGHHHGFHHHFGGFGHGGGGGGHHFFHHHHHHHHHHGHHGGGGGHHGGGGGGFHHHGFHHHHHHHHHHHHHHHHFHHHFHFHHGGGFDEGHGHHGHHHGFHHFHHHGBDGGGHGGG?DGG
@M02034:409:000000000-BFKT7:1:2113:9263:19921 1:N:0:24
AAAGTCGAGGTGCCTAAAGTGGCAACCCAGACTACGGGTCATGTTGGTGGTGTAGAGCTTCCTGTAGCCGCATGGCGTTCGTACTTAAATATGGAACTAACCATTCCAATTTTCGCTGTCTCTTATACACATCTCCGAGCCCACGAGACC
+
BBBCAFBBCCBBGGGGGGGGGGGHHHHGGHHGHHHGGGFFHHHHHHHGGGEFGHHHHHHHHHHHHHHHHGGGGGHHGGGGGGHHHHHHHHGHHHHHFHHHHHHHGHGHHHHHHHGGGGGHHHHHHHHHHHHGHHHHGGGGGGHGGGGGGF
@M02034:409:000000000-BFKT7:1:2113:9998:19924 1:N:0:24
AAAGTCGAGGTGCCTAAAGTGGCAACCCAGACTCCGTGTAGTGTTGGTGGTGTAGAGCTTCCTGTAGCCGCATGGCGTTCGTACTTAAATATGGAACTAACCATTCCAATTTTCGCTGTCTCTTATACACACTCCGAGCCCACGAGACC
+
BBBBBFBBBBBBGGGBFGGGGGGHGHHGGHHGHHHGFFHHHHHHGHHGGGEFGGHFHHHHHHHHHHHGHGGEEGHHGGGGGFFHHHHGHHHHHHHHHHHHHHHHHHGHHHGHHHGDGGGHHHHHHHFFFFHGFHHGCGGGGGGGGFGGE
@M02034:409:000000000-BFKT7:1:2113:13433:19926 1:N:0:24
AAAGTCGAGGTGCCTAAAGTGGCAACCCAGACTCCGTCTGCTGTTGGTGGTGTAGAGCTTCCTGTAGCCGCATGGCGTTCGTACTTAAATATGGAACTAACCATTCCAATTTTCGCTGTCTCTTATACACATCTCCGAGCCCACGAGACC
+
CCCCCFCCCCCCGGGGGFGGGGFHHHHGGHHGHHGGGHHGHHHHHHHGGGEFGHHEHHHHHHHHHHHHHGGFGGHHGGGGGGHHHHHHFHHHHFGHFHGHHHHHHHHHHHHHHGGGGGGHHHHHHHHHGHHHHHHGGGCGGGHGGGGGGG
@M02034:409:000000000-BFKT7:1:2113:10208:19935 1:N:0:24
AAAGTCGAGGTGCCTAAAGTGGCAACTCAGACTATGCGTAGGGTTGGTGGTGTAGAGCTTCCTGTAGCCGCATGGCGTTCGTACTTAAATATGGAACTAACCATTCCAATTTTCGCTGTCTCTTATACACATCTCCGAGCCCACGAG
+
BBBBBFAAD2>AGGGGGCGBFGGFFHHHHHHFGFGHGFBEEEGEFECGGGEFGHG5FHHHBHHGF5FFGEEEFGHGGEEGGFFAGHHEGGFFGF3BFGHGGFGHHEHHHHHGFFC?E/EDFGGGHG2BBGHHHHHH??CGCECFG/@
@M02034:409:000000000-BFKT7:1:2113:16457:19940 1:N:0:24
AAAGTCGAGGTGCCTAAAGTGGCAACCCAGACTTGTTTTTTTGTTGGTGGTGTAGAGCTTCCTGTAGCCGCATGGCGTTCGTACTTAAATATGGAACTAACCATTCCAATTTTCGCTGTCTCTTATACACATCTCCGAGCCCACGAGACC
+
CCCCCFCCCCBBGGGGGGGGGGGGHGHGGHHGHHHHHHHGGGGHHHHGGGEFHFHHHHHHHHHHHHHHHGGEGGHHGGGGGGHHHHHFHHHHHHHHGHFHHGHHHHHHHHHHHHGGGGGHHHHHHHHGHHHHHHHGGFGGGGHGGCGGGG
@M02034:409:000000000-BFKT7:1:2113:10226:19942 1:N:0:24
AAAGTCGAGGTGCCTAAAGTGGCAACTCAGACTATGCGTAGGGTTGGTGGTGTAGAGCTTCCTGTAGCCGCATGGCGTTCGTACTTAAATATGGAACTAACCATTCCAATTTTCGCTGTCTCTTATACACATCTCCGAGCCCACGAGACC
+
BCCCBFBABDABGGGGCGGGGGGHHHHHHHHHHHHHHGFGGGGHGGGGGCGFHDGEGHHHHGHHHHHHHGGEEGHHGGGGGFHHHHHHGHHHHHHHHHGGHHHGHGGFFHHHHHGGGGGHHHHHHHGHGHFHHHFHGGCGGGHGGDGGFG
@M02034:409:000000000-BFKT7:1:2113:23274:19947 1:N:0:24
AAAGTCGAGGTGCCTAAAGTGGCAACCCAGACTCAGTTTGGTGTTGGTGGTGTAGAGCTTCCTGTAGCCGCATGGCGTTCGTACTTAAATATGGAACTAACCATTCCAATTTTCGCTGTCTCTTATACACATCTCCGAGCCCACGAGACC
+
3AA3ADAA?DBAGGGGCAFGFFGHFHFGCGFGHGHHBGFHDHA2AFHGE?1BFFHHHBDGFFHHGGHHGFGEEGEAEEFFGFFHGH4F3EFGGGGHEHE3BEBGHFGF4FGGH4E/<EEHFFHGFH3FDGB22GFGD/@/<FGFCCF/?F
@M02034:409:000000000-BFKT7:1:2113:8752:19953 1:N:0:24
AAAGTCGAGGTGCCTAAAGTGGCAACCCAGACTAATAAGAATGTTGGTGGTGTAGAGCTTCCTGTAGCCGCATGGCGTTCGTACTTAAATATGGAACTAACCATTCCAATTTTCGCTGTCTCTTATACACATCTCCGAGCCCACGAGACC
+
AAABBFBADDAAFGGGGGGFFFGGGGHDCEGCGHHHHFGHHHHHHFHEFEABBAFDDFHHHHHHGHGGHEGGGGHHGEEEEFFGGFHDHHFFGFFFBFDHGHHGGHGFFGHHGHGGGFEFDHHHFH4EHGHFGHHGGCGGGE/CD?DGDF
@M02034:409:000000000-BFKT7:1:2113:23903:19955 1:N:0:24
AAAGTCGAGGTGCCTAAAGTGGCAACCCAGACTAAGTGCATGTTGGTGGTGTAGAGCTTCCTGTAGCCGCATGGCGTTCGTACTTAAATATGGAACTAACCATTCCAATTTTCGCTGTCTCTTATACACATCTCCGAGCCCACGAGACCA
+
ABBBBFBBBBBBGGGGGGGGGGGHHHHGFHHGHGHGDGHHHHHGHHAFEEFGHHFHHHHGHHHHGHHHGFEGEGGEEFGFFGFHHHHGHFHHHGHFGHHHHFGHGFHHGHHHHGEGE<BGHGHHHHGGHFHHHHHGGGGGGHGGGCGGGF
@M02034:409:000000000-BFKT7:1:2113:4859:19957 1:N:0:24
AAAGTCGAGGTGCCTAAAGTGGCAACCCAGACTCCTTCGTCTGTTGGTGGTGTAGAGCTTCCTGTAGCCGCATGGCGTTCGTACTTAAATATGGAACTAACCATTCCAATTTTCGCTGTCTCTTATACACATCTCCGAGCCACGAGACCA
+
ABAAAFBBBBAAGGGGGGGGGDFGHHHGGHGGHHHHHHCGGHFHHHHGGFABFBGGHHHHHFHFGHHHHGGGGFHHGGGFGEHHHHHHHHHHHHFGHHHGHHHHGHHHHHHHHHGGGGFFHHHHGHHHGHHHGHFHG?FGGHH?@DGGGF
@M02034:409:000000000-BFKT7:1:2113:20786:19963 1:N:0:24
AAAGTCGAGGTCCTAAAGTGGCAACCCAGACTCGTGAGCCGGTTGGTGGTGTAGAGCTTCCTGTAGCCGCATGGCGTTCGTACTTAAATATGGAACTAACCATTCCAATTTTCGCTGTCTCTTATACACATCTCCGAGCCCACGAGACCA
+
ABBBAFB>ADAFGGGGGGGGGGHHHHGFHHGHHGHHHGHHGGEGGEEFGEGHHHHHGHHHHHHHHHHHGFGGFHGGGGGGFGHHHGHGHGFHHHGHHHHGHHGHHGHFHHHHFEEFGDHHHHHHHHFHGHHHHHGG?DGGGGECCGGGGB
@M02034:409:000000000-BFKT7:1:2113:23859:19964 1:N:0:24
AAAGTCGAGGTGCCTAAAGTGGCAACCCAGACTGCGTCTCCGGTTGGTGGTGTAGAGCTTCCTGTAGCCGCATGGCGTTCGTACTTAAATATGGAACTAACCATTCCAATTTTCGCTGTCTCTTATACACATCTCCGAGCCCACGAGACC
+
BBBBBFBBBBBBGFG5GGGGGGDHHHHGGHHGHHHGEGGHHCGEGGEEFGGGEHHEGHHHHHHHHHHGHGGEGGHHGGGGGGHHHGGFDGDHHHDFCGGHHHGHHFHEHGGHHGGGGDGHFHHHBGGHFH2HGGHFGFGGGGHGGGGDDF
@M02034:409:000000000-BFKT7:1:2113:17105:19968 1:N:0:24
AAAGTCGAGGTGCCTAAAGTGGCAACCCAGACTTGTGTGTGTGTTGGTGGTGTAGAGCTTCCTGTAGCCGCATGGCGTTCGTACTTAAATATGGAACTAACCATTCCAATTTTCGCTGTCTCTTATACACATCTCCGAGCCCACGAGACC
+
BBBBBFBBBBBBGGGGGGGGGGGHHHHGGHHGHHHGHGHHHHHHGHGGGGEFHHHBGHHHHHHHGHHHFGGEEEHHGGGGGFHHHHHHHHHHHHFFHHHHGHGHHHFGHHHHHFFGGGEHHHHHGHHFHHHHGHHHD/DGGGHGGGGGGG
@M02034:409:000000000-BFKT7:1:2113:22758:19979 1:N:0:24
AAAGTCGAGGTGCCTAAAGTGGCAACCCAGACTAATTATATGGTTGGTGGTGTAGAGCTTCCTGTAGCCGCATGGCGTTCGTACTTAAATATGGAACTAACCATTCCAATTTTCGCTGTCTCTTATACACATCTCCGAGCCCACGAGAC
+
ABBBADAAB@BAGGGGG4FGGGGGGEHG2FDGHHGHHHHHHHGFFGGDFGGGGGHGHHHGHHHHFGFHHGGAE?GHGGGGGGHHHGHGHH4@FHBFFHHGHGFGFHGFHHHHHHGGGGGHHHHHEHDFFFHHHEDGG?BFGGEGC?CG?
@M02034:409:000000000-BFKT7:1:2113:7617:19984 1:N:0:24
AAAGTCGAGGTGCCTAAAGTGGCAACCCAGACTGTTTTTGATGTTGGTGGTGTAGAGCTTCCTGTAGCCGCATGGCGTTCGTACTTAAATATGGAACTAACCATTCCAATTTTCGCTGTCTCTTATACACATCTCCGAGCCCACGAGACC
+
BBBBBFAAADAAGGGGF4FFBGFHGHHGADDGHHGGHHGGGHFGHGGGEGGEGFHB5FHHHGHHHHHGHFE0BFHHGGGGCEFHHHDGFGFBG3B@FEDGHHHHHFGBFGGHHGEEEEEEFFFHGFEGHFHHHHFH/BC/<FCFC?CGGE
@M02034:409:000000000-BFKT7:1:2113:8810:19985 1:N:0:24
AAAGTCGAGGTGCCTAAAGTGGCAACCCAGACTTC
+
BCBCCFCCCCCCGGGEGGGGGGGHHHHGGHH2FA5
@M02034:409:000000000-BFKT7:1:2113:9729:19985 1:N:0:24
AAAGTCGAGGTGCCTAAAGTGGCAACCCAGACTGAGAATCAGGTTGGTGGTGTAGAGCTTCCTGTAGCCGCATGGCGTTCGTACTTAAATATGGAACTAACCATTCCAATTTTCGCTGTCTCTTATACACATCTCCGAGCCCACGAGACC
+
CCCCCFCCCCCCGGGGGGGFGGGHHHHGGHHGHHHHGHHHHHHHHHGGGGEFHHHHHHHHHHHHHHHHHGGGGGHHGGGGGGHHHHHHHHHHHHHHHHHHHHHHHHHHHHHHHHGGGGGGHHHHHHHHFHHHHHHFGGGGGGHGGCGGGF
@M02034:409:000000000-BFKT7:1:2113:7597:19995 1:N:0:24
AAAGTCGAGGTGCCTAAAGTGGCAACCCAGACTGTTTTTGATGTTGGTGGTGTAGAGCTTCCTGTAGCCGCATGGCGTTCGTACTTAAATATGGAACTAACCATTCCAATTTTCGCTGTCTCTTATACACATCTCCGAGCCCACGAGACC
+
BCCCBFBCCDCCGGGGGGGGGGGHHHHGGHHGHHHHHHGGFHHHHHHGGGEFGGGGHHHHHHHHHHHGHGGGGGHHGGGGGGHHHHHHHHHHHHHHHHHHHHHHHHHHHHHHHHGGGGGFHHHHHHGHHGHHHHHGGGGGGGHGGGGGGG
@M02034:409:000000000-BFKT7:1:2113:18335:20001 1:N:0:24
AAAGTCGAGGTGCCTAAAGTGGCAACCCAGACTAATTCGAAGGTTGGTGGTGTAGAGCTTCCTGTAGCCGCATGGCGTTCGTACTTAAATATGGAACTAACCATTCCAATTTTCGCTGTCTCTTATACACATCTCCGAGCCCACGAGACC
+
CCCCBFBCCCBBGGGFGGGGGGGHHHHGGHHGHHGHHHGHHGGGGHGGGGEFGFHFHHHHHHHHHGHGHGGGFGHHGGGGGGHHHHHHHHHHHHFGHHFHHHHHHHHHHHHHHHGGGGGHHHHHGHFHHHHHHHFGGCCGGGHGGFGGGF
@M02034:409:000000000-BFKT7:1:2113:11063:20006 1:N:0:24
AAAGTCGAGGTGCCTAAAGTGGCAACCCAGACTCCTCCGACTGTTGGTGGTGTAGAGCTTCCTGTAGCCGCATGGCGTTCGTACTTAAATATGGAACTAACCATTCCAATTTTCGCTGTCTCTTATACACATCTCCGAGCCCACGAGACC
+
BCBCBFCCCCBCGGGGGGGGGGGHHHHGGHHGHHHHHHGGGGGHHHHGGGEBBFGHHGHHGHHHGHHHHGGGGGHGFEFGFEHGHHHHHHHHHHHHHGHFHGFHHHGHHHHHHHGGGGFHHGHHFHGHFHHHHHHGGFGFFGHGGGGGGG
@M02034:409:000000000-BFKT7:1:2113:19610:20007 1:N:0:24
AAAGTCGAGGTGCCTAAAGTGGCAACCCAGACTAAGAAGAAGGTTGGTGGTGTAGAGCTTCCTGTAGCCGCATGGCGTTCGTACTTAAATATGGAACTAACCATTCCAATTTTCGCTGTCTCTTATACAATCTCCGAGCCCACGAGACC
+
ABBBBFBABB?BGGGGGGGFGGGHHHHGGGGFHGG3GFFH33GFBGCEFGGGFGF5GHHHHHHHHHHGHGGEEGHFGGGGGGHHGGHHHHGHHH3DFHGBEAGGHHFFHHHHHHEGGGGGHHHHHHDHHGHHHHHGGGGGGHGGGCGGG
@M02034:409:000000000-BFKT7:1:2113:13814:20009 1:N:0:24
AAAGTCGAGGTGCCTAAAGTGGCAACCCAGACTCGGCCTCCTGTTGGTGGTGTAGAGCTTCCTGTAGCCGCATGGCGTTCGTACTTAAATATGGAACTAACCATTCCAATTTTCGCTGTCTCTTATACACATCTCCGAGCCCACGAGACC
+
BBCCBFBBCCBCGGGGGBGGGGGHHHGGGHHGHHGGGGGHHHHHHHHGGGFFGGHHGGHHHHHHHHHHHGGGGGHGGGGGGGHHHHHHHHHHHHFHGHHHHHHHHHGHGGHHHHEGGFGHHGHHHHGHHHHHHHHHFCGGCGHGGGGGGG
@M02034:409:000000000-BFKT7:1:2113:25706:20011 1:N:0:24
AAAGTCGAGGTGCCTAAAGTGGCAACCCAGACTCGTCTGCCGGTTGGTGGTGTAGAGCTTCCTGTAGCCGCATGGCGTTCGTACTTAAATATGGAACTAACCATTCCAATTTTCGCTGTCTCTTATACACATCTCCGAGCCCACGAGACC
+
BBBABDABD@AAGGGGFGGGGCGFHHHFGHGFB3FFFHDGCE?EEGCAFCBFGABFHFHHHEHGFHHHHGGFEGHFEEGEEEEHHHEEHHFHHGEDGFHHHEHFHHFFHHHHHFFEGGGHGFHBFHGFFCHGHHHFGC?<@CGFFGGDDF
@M02034:409:000000000-BFKT7:1:2113:27215:20012 1:N:0:24
AAAGTCGAGGTGCCTAAAGTGGCAACCCAGACTATTCGGCGTGTTGGTGGTGTAGAGCTTCCTGTAGCCGCATGGCGTTCGTACTTAAATATGGAACTAACCATTCCAATTTTCGCTGTCTCTTATACACATCTCCGAGCCCACGAGACC
+
BBABAFBBBBAAGGGGGGGGGFGHHHHFGHHGHHHFFHHGGEGGHHHGGGGGGFHHHHHHHHHGFGHHHEFGGGHHGGGGFFHHGFHHHGFHHHFFFHHGHHHHHHHHHHHHHBGGGGG?GFHDHHHD?FBGHGGFD?GCGGHGDCGGGE
@M02034:409:000000000-BFKT7:1:2113:14028:20031 1:N:0:24
AAAGTCGAGGTGCCTAAAGTGGCAACCCAGACTCAGGCGACGGCTG
+
BCCCBFBBCCBCFGGGGGGGGGGHHHHGGHHGHCBEHF2A22A0AF
@M02034:409:000000000-BFKT7:1:2113:25522:20037 1:N:0:24
AAAGTCGAGGTGCCTAAAGTGGCAACCCAGACTCCTCCTGCGGTTGGTGGTGTAGAGCTTCCTGTAGCCGCATGGCGTTCGTACTTAAATATGGAACTAACCATTCCAATTTTCGCTGTCTCTTATACACATCTCCGAGCCCACGAGACC
+
BBBBBFBBBBBBGGGGGGGGGGGHHHHG2GCGHH3FGGHHFGGAAEGEFEGCFDGHHHGHHHHGFFHFGEGCGFF1EGGGFEE1GGHGHGDGFGBFHGGHGHFHHGDBFGHHH?EFGGDFGFHFHFHH3FFHEHFGD?CC/F/C@CCCAF
@M02034:409:000000000-BFKT7:1:2113:20373:20037 1:N:0:24
AAAGTCGAGGTGCCTAAAGTGGCAACCCAGATTCTGCTTAGGTTGGTGGTGTAGAGCTTCCTGTAGCCGCATGGCGTTCGTACTTAAATATGGAACTAACCATTCCAATTTTCGCTGTCTCTTATACACATCTCCGAGCCCACGAGACCA
+
ABBCAFCCCCABGGGGGGGGGGGHHHHGGHHHHHHHHHHHHHGGHGEFFAFHFHGHHHHHHHHHHHHHFEEGEHFEFGFGFHHHHHFDHHHHHHHGHHHHHHHHHGHHHHHHHGFGEEGHHHHGHHGHHGHGHHHFBGGGGHGGGGGGGF
@M02034:409:000000000-BFKT7:1:2113:15753:20039 1:N:0:24
AAAGTCGAGGTGCCTAAAGTGGCAACCCAGACTCATAAGCATGTTGGTGGTGTAGAGCTTCCTGTAGCCGCATGGCGTTCGTACTTAAATATGGAACTAACCATTCCAATTTTCGCTGTCTCTTATACACATCTCCGAGCCCACGAGACC
+
BBABBFBBBBBBGGGGGGGGGGGHFHHCCGHECHHFHGAFGGFFG5GAEEAAGF5EGHFFHFGGGFHDDEEAEEFAEEEEEGBHEHGDGH4FG3BEFGHBFABGEHF4GFGFHFE?DEEGGBHHFDFFGHHFHGD2C/B?F//CDCG?AF
@M02034:409:000000000-BFKT7:1:2113:13785:20041 1:N:0:24
AAAGTCGAGGTGCCTAAAGTGGCAACCCAGACTAAGAAGACTGTTGGTGGTGTAGAGCTTCCTGTAGCCGCATGGCGTTCGTACTTAAATATGGAACTAACCATTCCAATTTTCGCTGTCTCTTATACACATCTCCGAGCCCACGAGACC
+
BCBCAFBBCCBCGGGGGGGGGGGHHHHGGHHGHHHHHHHHHGHHHHHEFGEFGFHHHHHHGHHHHHHHHGGGGGHHGGGGGFHHHHHHHHHHHHFHGHHHHHGHHHHHHHHHHHGGGGGHHHHHGHHHFHHHHHHGGFGGDGHGGCGGGG
@M02034:409:000000000-BFKT7:1:2113:10301:20044 1:N:0:24
AAAGTCGAGGTGCCTAAAGTGGCAACCCAGACTCCGCATCCGGTTGGTGGTGTAGAGCTTCCTGTAGCCGCATGGCGTTCGTACTTAAATATGGAACTAACCATTCCAATTTTCGCTGTCTCTTATACACATCTCCGAGCCCACGAGACC
+
BBBBBFBBBBBBGGGGGGGGGGGHHHFGGHHGHHHGGGGGHGFGGGGGGGEFGEGEHEHHHGHHHHHBHGGGGGHGGAEGG1FGHHHHHFHGHFGFFGHHHHFHHHHFHHHHHHGGGGFFHHHHHHHHFHHHHHHFDCGGGGGGFGGGDA
@M02034:409:000000000-BFKT7:1:2113:22919:20051 1:N:0:24
AAAGTCGAGGTGCCTAAAGTGGCAACCCAGACTCCGGCGCAGGTTGGTGGTGTAGAGCTTCCTGTAGCCGCATGGCGTTCGTACTTAAATATGGAACTAACCATTCCAATTTTCGCTGTCTCTTATACACATCTCCGAGCCCACGAGACC
+
BCCCAFCBBCBBGGGGGGGGGGGHHHHGGGHGHGHG?EEGFGGHGHGEFDEFGFGFGFGHHHHHHFHGHGGEGGGGGEEGGEFHHHFFBGGHHHDFHHHHGHFGGHHHHHHHHHGGGGAGHFHFHFHGHHHHHHFFE?CGGGHGG@DDD<
@M02034:409:000000000-BFKT7:1:2113:24339:20051 1:N:0:24
AAAGTCGAGGTGCCTAAAGTGGCAACCCAGACTCAGAATGCTGTTGGTGGTGTAGAGCTTCCTGTAGCCGCATGGCGTTCGTACTTAAATATGGAACTAACCATTCCAATTTTCGCTGTCTCTTATACACATCCCGAGCCCACGAGACCA
+
CCCCCFBCCCABFGGGGGGGGGGHHHHGGHH23EGGGEFHGGHHGFHGGGACF3F5GGDGAGGHGF5ABBE0EEA1EEEGE>2?FGHFFHHDGG33BCGHF13B3?F4BF?GD4>EEA<3??B?44BDG2D2B2?FFG/C/<F//<<EFC
@M02034:409:000000000-BFKT7:1:2113:25677:20052 1:N:0:24
AAAGTCGAGGTGCCTAAAGTGGCAACCCAGACTGTTGCTTATGTTGGTGGTGTAGAGCTTCCTGTAGCCGCATGGCGTTCGTACTTAAATATGGAACTAACCATTCCAATTTTCGCTGTCTCTTATACACATCTCCGAGCCCACGAGACC
+
CCCCCDAADBBCGGGGGGGGGGGHHHHGGHFFHHHGHHHHGGHHHHHGEFGGHHHBHFHHFHHHFGFDFEGEGGGFGFGGGGFHHHHHHHHHHG33CGFHFE3FGGEBFGGHHGGGGD<BFBGFFFG?FEFFFHFBF?/<BFHGG?F/CF
@M02034:409:000000000-BFKT7:1:2113:9391:20072 1:N:0:24
AAAGTCGAGGTGCCTAAAGTGGCAACCCAGACTACTTAGTATGTTGGTGGTGTAGAGCTTCCTGTAGCCGCATGGCGTTCGTACTTAAATATGGAACTAACCATTCCAATTTTCGCTGTCTCTTATACACATCTCCGAGCCCACGAGACC
+
BBBBBF@ABDBBCGGFFFGFGGGHHHHGGHHGHHHHHGFFGDGGHHHGGGGFGFHGHHHHHHHHHHHHHGGEEGHGGGGGGEGHHHHHHHEFHHGHHGHHFFGGFGFHHHHHHHG?EGGGHHHFFHFGHFFHHHHH?BCCBGHGGGCDGF
@M02034:409:000000000-BFKT7:1:2113:23244:20078 1:N:0:24
AAAGTCGAGGTGCCTAAAGTGGCAACCCAGACTAATCCTCCGTTGGTGGTGTAGAGCTTCCTGTAGCCGCATGGCGTTCGTACTTAAATATGGAACTAACCATTCCAATTTTCGCTGTCTCTTATACACATCTCCGAGCCCACGAGACCA
+
CCCCCFBBCCCBGGGGGGGGGGGHHHHGGHGGHHHHHHHHHGHHGHEFGEFHHHHHHFHHHHHHHHHHGGGGGHHGEEGGFHHHHHHHGHGHHBGFHGFFHHHHHHHHHHHHHGEGG?GHHHHHHHFFHHGGHHHGFGCDEGFC@CDGFB
@M02034:409:000000000-BFKT7:1:2113:28200:20078 1:N:0:24
AAAGTCGAGGTGCCTAAAGTGGCAACCCAGACTGCTCCTCTGGTTGGTGGTGTAGAGCTTCCTGTAGCCGCATGGCGTTCGTACTTAAATATGGAACTAACCATTCCAATTTTCGCTGTCTCTTATACACATCTCCGAGCCCACGAGACC
+
BBABBFABBBABGGGGGGGFGFFHHGHGFEFFFH3DB3FCGGHFHDFAFEEGFHGBGHGHHHHGGFGGDE?EGGGHGGFFEGHG1GHFGGFDGFGFFHHHHHBFGHHHHHHHHHG?/AEFHHHHHHHHGB2GFF3DFCC>CAEFDGD//?
@M02034:409:000000000-BFKT7:1:2113:10959:20082 1:N:0:24
AAAGTCGAGGTGCCTAAAGTGGCAACCCAGACTCAGAAGCCGGTTGGTGGTGTAGAGCTTCCTGTAGCCGCATGGCGTTCGTACTTAAATATGGAACTAACCATTCCAATTTTCGCTGTCTCTTATACACATCTCCGAGCCCACGAGACC
+
BBBBBFBBD@AAFGGGGGGGGFGHGHHGGHHGHHCHGGFCGFGGGGGEGGEFHHGFHGHGHHHHHGHHHGGGGGFGGEEGGEFHHHHHHHGHHHHGHHHHHHGGGFHGHHHHHHGGGGADGFGHGHHHHHHFGHBFA@FGGGHFGGGGGG
@M02034:409:000000000-BFKT7:1:2113:16938:20084 1:N:0:24
AAAGTCGAGGTGCCTAAAGTGGCAACCCAGACTAGGCGTGAGGTTGGTGGTGTAGAGCTTCCTGTAGCCGCATGGCGTTCGTACTTAAATATGGAACTAACCATTCCAATTTTCGCTGTCTCTTATACACATCTCCGAGCCCACGAGAC
+
CCCCCFCCCCBBGGGGGGGFGGGHHHHGGHHGH3GHHAEE2EGHHHGGGGEFGGHHHHHHHHHHHHHHHGGGGGHHGGGGGGHHHHHGHGHHHHGHHHHHHHHHHHHHHHHHHHGGGGGHHHHHHHHHHHHHHHHGGCDGGGHGGGGGG
@M02034:409:000000000-BFKT7:1:2113:23262:20093 1:N:0:24
AAAGTCGAGGTGCCTAAAGTGGCAACCCAGACTAATCCTCCGTTGGTGGTGTAGAGCTTCCTGTAGCCGCATGGCGTTCGTACTTAAATATGGAACTAACCATTCCAATTTTCGCTGTCTCTTATACACATCTCCGAGCCCACGAGACCA
+
AABA>BAABBABGGGBBBGGGGGHHHHCGHCFHFCGGHHGGGHGAGBFEEFCFH5DFGHHHGHHGHHFFCGGGHHEEGEEEGEGH43BEGHHHHHHHF3@BFGFHFF4FGFBFEEEFEBGFGHGFHGFF2?GGFFDG?B@FHEG?DGGAG
@M02034:409:000000000-BFKT7:1:2113:21298:20097 1:N:0:24
AAAGTCGAGGTGCCTAAAGTGGCAACCCAGACTGCTCTTCCTGTTGGTGGTGTAGAGCTTCCTGTAGCCGCATGGCGTTCGTACTTAAATATGGAACTAACGATTCCAATTTTCGCTGTCTCTTATACACATCTCCGAGCCCACGAGACC
+
BBBABFBBBBBBGGGGGGGGGGGHHHHGGHHGH33D5B3BAGFHHHHGGG2BFGGHGHHHHHHHHHHHHGGEGGHHGGGGGECHHHHHFHHHHGHHHHGFHFFHEHHGHHGGHHFEGGGHHHHHGHHHHHFHHHHHGCCGGGHGGCFGGE
@M02034:409:000000000-BFKT7:1:2113:8658:20101 1:N:0:24
AAAGTCGAGGTGCCTAAAGTGGCAACCCAGACTGAGAAGAAGGTTGGTGGTGTAGAGCTTCCTGTAGCCGCATGGCGTTCGTACTTAAATATGGAACTAACCATTCCAATTTTCGCTGCTCTTATACACATCTCCGAGCCCACGAGACCA
+
BCCCCFCBBCBCGGGGGGGFGGGHHHHGGHFGHHFHHGHHHHHHHHCFGGAFGBGEHHEGHHHHGHHBGGGGGEHFGEFGGEFHHHHGHHGHHHFHHGHHHGHHGHGGHHHHHEGGGEGHHHHHHHFFHEHHHHHGGGGGGHGGGGGGGG
@M02034:409:000000000-BFKT7:1:2113:17530:20103 1:N:0:24
AAAGTCGAGGTGCCTAAAGTGGCAACCCAGACTCCGGCTCAGGTTGGTAGTGTAGAGCTTCCTGTAGCCGCATGGCGTTCGTACTTAAATATGGAACTAACCATTCCAATTTTCGCTGTCTCTTATACACATCTCCGAGCCCACGAGACC
+
BBBBBFABCCCCGGGGGGGGGGGHHHHGGHHGGHHGEGGGHHHGHHGGHHGGHGHFHHHHHHHHHHHHHGGFGGHHGGGGGGHHHHBGHHHHHHHGGHGHHHHHHHGHHHHHHHGEGGGHHHHHHHHHHHHHHHHHGCGGGGHGGFGGGG
@M02034:409:000000000-BFKT7:1:2113:24994:20112 1:N:0:24
AAAGTCGAGGTGCCTAAAGTGGCAACCCAGACTAGGGGGGGGTTGGTGGT
+
AA>A>FAA1>>1GBGCFGGGGGGHHHHFFHHEG1ABFEFGC@-@@@9-AA
@M02034:409:000000000-BFKT7:1:2113:6589:20113 1:N:0:24
AAAGTCGAGGTGCCTAAAGTGGCAACCCAGACTAATCATGGTGTTGGTGGTGTAGAGCTTCCTGTAGCCGCATGGCGTTCGTACTTAAATATGGAACTAACCATTCCAATTTTCGCTGTCTCTTATACACATCTCCGAGCCCACGAGACC
+
CCCCCFCCCCBCGGGGGGGGGGGHHHHGGHHGHHFHHFGGHGHHDHFEFDEFF3F5FABGDGFHHFF5BEFEFEF1EBE1EE2FGGGEGHGHFE33GFHHE03FB?FBFGEHG4>?E</B4GGE4?FBHGD?GFHDBCCFCFGGGGGFFE
@M02034:409:000000000-BFKT7:1:2113:8650:20118 1:N:0:24
AAAGTCGAGGTGCCTAAAGTGGCAACCCAGACTGTTAATCA
+
AAA@ADAA@DABGGGGGGGGGGGHHHGGGHGGHH35D5555
@M02034:409:000000000-BFKT7:1:2113:15732:20124 1:N:0:24
AAAGTCGAGGTGCCTAAAGTGGCAACCCAGACTCGTCCTTGGGTTGGTGGTGTAGAGCTTCCTGTAGCCGCATGGCGTTCGTACTTAAATATGGAACTAACCATTCCAATTTTCGCTGTCTCTTATACACATCTCCGAGCCCACGAGACC
+
BCBBBFCABBBCGGGGGGGGGGGGHHGGGHHGHHGHGGGHHHHGGGGGGGEFHHHHHHHHHHHFGHHHHGGGGGHHGGGGGFHHHHHGHHGHHGFHHGHFGHHHHHGGHHHHHHGGGGGGGFHHHHGHFGHHHHHGG?CCGGEGGFGGGF
@M02034:409:000000000-BFKT7:1:2113:23740:20125 1:N:0:24
AAAGTCGAGGTGCCTAAAGTGGCAACCCAGACTAAGAATCATGTTGGTGGTGTAGAGCTTCCTGTAGCCGCATGGCGTTCGTACTTAAATATGGAACTAACCATTCCAATTTTCGCTGTCTCTTATACACATCTCCGAGCCCACGAGACC
+
CDDDCFCCCCCCGGGGGGGGGGGHHHHGGHHGHHHHHHHHHHHHHHHGGGGFHHHHHHHHHHHHHHHHHGGEGGHHGEGGGGHHHHHHHHHHHHHHHHHHHHHHHHHHHHHHHHGGGGFHHHHHHHHHHHHHHHHHGFGFGGHGCGGGGE
@M02034:409:000000000-BFKT7:1:2113:18824:20126 1:N:0:24
AAAGTCGAGGTGCCTAAAGTGGCAACCCAGACTAAGTCGTGTGTTGGTGGTGTAGAGCTTCCTGTAGCCGCATGGCGTTCGTACTTAAATATGGAACTAACCATTCCAATTTTCGCTGTCTCTTATACACATCTCCGAGCCCACGAGACC
+
?ABAAFBABBBBBGGGGGGGGGGGGHHGCGFFHHGHHHGGGGGHHHGECEAFFGFHGHHHHHHHGFFGHGGFGGHHGGGEFGGHHHHEHHBFHHHHFFHHFHHHHGHHHHHHHGGGGGGHHHHHHHFHHFFHHHHGGCGGGGHGGFGD?F
@M02034:409:000000000-BFKT7:1:2113:10222:20128 1:N:0:24
AAAGTCGAGGTGCCTAAAGTGGCAACCCAGACTCTGATGGGTGTTGGTGGTGTAGAGCTTCCTGTAGCCGCATGGCGTTCGTACTTAAATATGGAACTAACCATTCCAATTTTCGCTGTCTCTTATACACATCTCCGAGCCCACGAGACC
+
BBBBAFBBBBBBGGGGGFGFGGGHHHHGGHHGHHHHFBHHHHGGGHGGFGGGHGGGGHGHHHHHHHHFGGGEEGFFGFGGGFGEHHHHHHHFGHDGGHFHF03FGGFFHHFHHD@EFGEHHHHHHGDFHHBGFHGEGGGGGGGFGCGGGG
@M02034:409:000000000-BFKT7:1:2113:26084:20139 1:N:0:24
AAAGTCGAGGTGCCTAAAGTGGCAACCCAGACTGTGTCTAATGTTGGTGGTGTAGAGCTTCCTGTAGCCGCATGGCGTTCGTACTTAAATATGGAACTAACCATTCCAATTTTCGCTGTCTCTTATACACATCTCCGAGCCCACGAGACC
+
3AABAFAADB?AGFGGCFGGGGFHHHHGGHHGHHFHDGGFADFFGFHGFGEFGGHHHHHHHHHHHHHHGEGGGGHHGGGGGGFHHHHHHHGGHHGHFGFFGHHHHHHHHHHHEGGGGGGHHGHHGHGGFGGHHHDFFCGCGGHGGGGGGE
@M02034:409:000000000-BFKT7:1:2113:17702:20140 1:N:0:24
AAAGTCGAGGTGCCTAAAGTGGCAACCCAGACTATG
+
BBBBBFBBBBABGGGGGGGGGGGHHHGGGHEGH355
@M02034:409:000000000-BFKT7:1:2113:16896:20141 1:N:0:24
AAAGTCGAGGTGCCTAAAGTGGCAACCCAGACTTATATGCGGGTTGGTGGTGTAGAGCTTCCTGTAGCCGCATGGCGTTCGTACTTAAATATGGAACTAACCATTCCAATTTTCGCTGTCTCTTATACACATCTCCGAGCCCACGAGACC
+
AA3AAFBBBBABGGGFGGGGGFGGGHHGFHFGHHHFGHHHGGGGGGGEGGBFGFHGHGHHHHHFGHHHHGGFGGHHGEGGGGGHHHHHHHGHHHFHHHHHHHHHHHHHHHHHHHGGGGDGHHHHGHHHHHHHHHHHGCGGGGHGGGGGGG
@M02034:409:000000000-BFKT7:1:2113:26078:20162 1:N:0:24
AAAGTCGAGGTGCCTAAAGTGGCAACCCAGACTGTGGGTAATGTAGC
+
BBBBBD>ADBABGGGGGGGGGGGHHHHGDHHGHGH522BFGGHH5F5
@M02034:409:000000000-BFKT7:1:2113:25959:20165 1:N:0:24
AAAGTCGAGGTGCCTAAAGTGGCAACCCAGACTCATAAGAAGGTTGGTGGTGTAGAGCTTCCTGTAGCCGCATGGCGTTCGTACTTAAATATGGAACTAACCATTCCAATTTTCGCTGTCTCTTATACACATCTCCGAGCCCACGAGACC
+
BCCCCFBBCCACGGGGGGGGGGGHHHHGGHHGHHFHHHHHHFHFHHGGGGABFGGHHHHHHGHFGHHHHGGGGGHHGFGGEFHHHHHHHHGHHHHHGHHGHHGHHHGHHHHHHHGEGGGGHHHHGHGHFHHHHHHHF?DFGGHGGGGGGE
@M02034:409:000000000-BFKT7:1:2113:27300:20176 1:N:0:24
AAAGTCGAGGTGCCTAAAGTGGCAACCCAGACTCATGTTTCGGTTGGTGGTGTAGAGCTTCCTGTAGCCGCATGGCGTTCGTACTTAAATATGGAACTAACCATTCCAATTTTCGCTGTCTCTTATACACATCTCCGAGCCCACGAGACC
+
A@ABAFBABBBBGGGGFGFBFGGHGHHGGHHGHHHHGDFGHECFEEEEC?1FGFGHDFHEGFHHF5FFFDGFGD?BEGGGGEHEEHHFGFGHGHFHFHGF3GBFEGGFHHHGHHGGGG?GFFHHGHFHGFFFGGD2C<@/BEFEGFC/CF
@M02034:409:000000000-BFKT7:1:2113:19769:20177 1:N:0:24
AAAGTCGAGGTGCCTAAAGTGGCAACCCAGACTAAGAATCCGGTAGGTGGTGTAGAGCTTCCTGTAGCCGCATGGCGTTCGTACTTAAATATGGAACTAACCATTCCAATTTTCGCTGTCTCTTATACACATCTCCGAGCCCACGAGACC
+
CCCCCFBCCCBBFGGGFGGFGGGHHHHGGHHGHHHHHHHHHGGFCFGHHGEFGGHHHHHHHGHHFHHHHGGFGGHHGGGGGFGFHHHHHHHHGHHHHHHHGHGHHHHHHHHHHHGGGGGGHHHHFHHHHHHHHGHFGGGGGGHGGGGFGG
@M02034:409:000000000-BFKT7:1:2113:21375:20184 1:N:0:24
AAAGTCGAGGTGCCTAAAGTGGCAACCCAGACTAATAAGCAGGTTGGTGGTGTAGAGCTTCCTGTAGCCGCATGGCGTTCGTACTTAAATATGGAACTAACCATTCCAATTTTCGCTGTCTCTTATACACATCTCCGAGCCCACGAGACC
+
CCCCBFBABCCCGGGGGGGGGGGHHHHGGHHDFGFGHGHFCHHHHFGEFAEFGFHHHEHHGHHHHGHFDFGEGGHEFEGGGEHHHHHHHHHHHHBGFHHFBB3FGFFFHHHHHFGGFGGHGHHHHFFFGHFFHHHHGFGGCGHGGGGEGF
@M02034:409:000000000-BFKT7:1:2113:27637:20192 1:N:0:24
AAAGTCGAGGTGCCTAAAGTGGCAACCCAGACTCCGTTGGGGGTTGGTGGTGTAGAGCTTCCTGTAGCCGCATGGCGTTCGTACTTAAATATGGTACTAACCATTCCAATTTTCGCTGTCTCTTATACACATCTCCGAGCCCACGAGACC
+
BBBBBFBBBBABGGGGGGGGGGGGFHHGGHHGHFBAA3EHEGGGCGCACEEE?3F5B5FCDGHGB5B43BE?FEC1>?>1??2?GGHHBGFDB?44BFFH?03B34F44F3FD3<<C/?2@F@D22F@D2GGGDH1?/<>D/FFC-@DGA
@M02034:409:000000000-BFKT7:1:2113:24650:20192 1:N:0:24
AAAGTCGAGGTGCCTAAAGTGGCAACCCAGACTGGTGGGGGGGTTGGTGGTGTAGAGCTTCCTG
+
ACCCBFCCCCCCGGGGGGGGGGGHHHHGGHHGH32FF2AEF/ACDD?DGGGGA0C;B09FBFGG
@M02034:409:000000000-BFKT7:1:2113:24549:20193 1:N:0:24
AAAGTCGAGGTGCCTAAAGTGGCAACCCAGACTATGCTGGTTGTTGGTGGTGTAGAGCTTCCTGTAGCCGCATGGCGTTCGTACTTAAATATGGAACTAACCATTCCAATTTTCGCTGTCTCTTATACACATCTCCGAGCCCACGAGACC
+
BB?ABFBBBBABFGFGGGGGGGGGFHHAFHHGFFHHHHHH3FEGHHCEFGEBFDGEGHHHHFHFGFHHHGGEEEHF@EEEEEGAGGGGHHFBGHFHFHHHCHHHHHHGHGHHGHGGGGFHHHHHHHHHFHHHHHHFFCGGGGGFG/@DGG
@M02034:409:000000000-BFKT7:1:2113:12233:20195 1:N:0:24
AAAGTCGAGGTGCCTAAAGTGGCAACCCAGACTGCGGGTGTTGTTGGTGGTGTAGAGCTTCCTGTAGCCGCATGGCGTTCGTACTTAAATATGGAACTAACCATTCCAATTTTCGCTGTCTCTTATACACATCTCCGAGCCCACGAGACC
+
BBBBBFBBBBABGGGGGGGFGGGHHHHGGHHGHHHGGGEEFEHHHHHFGGBFGFHHHGHHGHHFFHHHHGGGGGHHGGFGGEHGHHHGHHHHHGFHHHHHGHHHHHHHHHHHHHGGGGGGHGHHHHGFHGHHHHHGFCCCGGHGFCDGGE
@M02034:409:000000000-BFKT7:1:2113:23200:20196 1:N:0:24
AAAGTCGAGGTGCCTAAAGTGGCAACCCAGACTATTCCTAATGTTGGTGGTGTAGAGCTTCCTGTAGCCGCATGGCGTTCGTACTTAAATATGGAACTAACCATTCCAATTTTCGCTGTCTCTTATACACATCTCCGAGCCCACGAGACC
+
CCCCCFCCCCBCGGGGGGGGGGGHHHHGFHHGHHHHHHHHHHHHHHHGGGEFFGHHHHHHHHHHFHHGHGGEGGHHGGGGGFHHHHHHFHHHHHHHGHHHHHHHHHHGHHHGHHGGGGGGHHHHHHHHDHHHHHFGG?CGCGHGGFFGGG
@M02034:409:000000000-BFKT7:1:2113:22123:20197 1:N:0:24
AAAGTCGAGGTGCCTAAAGTGGCAACCCAGACTCAGCCGGTGGTTGGTGGTGTAGAGCTTCCTGTAGCCGCATGGCGTTCGTACTTAAATATGGAACTAACCATTCCAATTTTCGCTGTCTCTTATACACATCTCCGAGCCCACGAGACC
+
ABABAFBCCCBBGGGGGGGGGGGHHHHGGHHGHGHHHHGGAEEFGGGFGGEFGFHHHHHHHHHGGHHHHGGGGGHHGGGGFEGHHHHGHHGHHHHHGHGHGFHHHHHGGHHHHGGGGGGGHHHHHGHGHHHHHHHHGGGGGGHGGGGGGG
@M02034:409:000000000-BFKT7:1:2113:28836:20207 1:N:0:24
AAAGTCGAGGTGCCTAAAGTGGCAACCCAGACTTAGCCGTCTGTTGGTGGTGTAGAGCTTCCTGTAGCCGCATGGCGTTCGTACTTAAATATGGAACTAACCATTCCAATTTTCGCTGTCTCTTATACACATCTCCGAGCCCACGAGACC
+
AABCCFBBCCCBGGGGGGGGGGGHHHHGGHFGHFGHGHGGGHGHHHHGGGGFHHHHHHHHHHHHHHHHHGGGGGHHGGGGGGHHHHHHHHHHHHHHHHHHHHGGHHHHDGHHHHGGGGGHHHHHFGHHFGHHGGFGG?@CGGHGGGG?DG
@M02034:409:000000000-BFKT7:1:2113:5418:20211 1:N:0:24
AAAGTCGAGGTGCCTAAAGTGGCAACCCAGACTCCATTCGTTTTAGTGGT
+
@BBBBDAA@DBBGGGGGGGGGGFHHCHGGHHGHHF35DG5B32B5AA52G
@M02034:409:000000000-BFKT7:1:2113:27085:20225 1:N:0:24
AAAGTCGAGGTGCCTAAAGTGGCAACCCAGACTCGGGGGGGGGTTG
+
CCCCCFBBCCCCGGGGGGGGGGGHHHHGGGHGH32EE2ADG?FF-B
@M02034:409:000000000-BFKT7:1:2113:9797:20229 1:N:0:24
AAAGTCGAGGTGCCTAAAGTGGCAACCCAGACTAATAAGGAGGTTGGTGGTGTAGAGCTTCCTGTAGCCGCATGGCGTTCGT
+
CCCCCFBBBDABGGGGGGGGGGGGHHHGGHHGHHB55A5F32EEE2AAC1B1F3D555BF5BF555D5AAE0FEC1>E>E1?
@M02034:409:000000000-BFKT7:1:2113:20653:20233 1:N:0:24
AAAGTCGAGGTGCCTAAAGTGGCAACCCAGACTCCTATTCCTGTTGGTGGTGTAGAGCTTCCTGTAGCCGCATGGCGTTCGTACTTAAATATGGAACTAACCATTCCAATTTTCGCTGTCTCTTATACACATCTCCGAGCCCACGAG
+
BCBBAFBCCCABGGGGGGGGGGGHHHHGGHHGHF3FD5555D5ABGCEF?EFA3D5BAGHFHHFGDF5FEFAFGGAEEEF1B2FEGHHGHHHFG33FGHHFA@FEFGFGGFHHF?FFE/F4FHFFH4?HGF2FFGDD?DGGGEEB@<
@M02034:409:000000000-BFKT7:1:2113:7078:20234 1:N:0:24
AAAGTCGAGGTGCCTAAAGTGGCAACCCAGACTAAGAATAAGGTTGGTGGTGTAGAGCTTCCTGTAGCCGCATGGCGTTCGTACTTAAATATGGAACTAACCATTCCAATTTTCGCTGTCTCTTATACACATCTCCGAGCCCACGA
+
BBABBF3AADBBGGGGF4BGGGGCGHHGFGHFHBFHGFGDGFBABE222AEFHHHHGGHHHHHHBFGFHGGCEGHHGDFGGEBGEBFB3B4FH33FCEG3BFFH3FE4DDGFHB/?E</FGHHF?GFHGH22C3FB<B/<CF/?/>
@M02034:409:000000000-BFKT7:1:2113:23416:20239 1:N:0:24
AAAGTCGAGGTGCCTAAAGTGGCAACCCAGACTGAGTAGGCGGTTGGTGGTGTAGAGCTTCCTGTAGCCGCATGGCGTTCGTACTTAAATATGGAACTAACCATTCCAATTTTCGCTGTCTCTTATACACATCTCCGAGCCCACGAGAC
+
>>AA>DAADDAAGGGG44FGGGEGHHGGGHHGHHGHFGHHHEG0AEEAFGEFF3BFFGHHHHHHHHHFHGGGGEHFEEEEEEGGHHHDGHDGGFBGCGHFFHDCFFFGHHHHHHGDGGFFHBFHHF2@GFHG1DDBD/@/CGHE@?@<<
@M02034:409:000000000-BFKT7:1:2113:9782:20241 1:N:0:24
AAAGTCGAGGTGCCTAAAGTGGCAACCCAGACTAATAAGGAGGTTGGTGGTGTAGAGCTTCCTGTAGCCGCATGGCGTTCGTACTTAAATATGGAACTAACCATTCCAATTTTCGCTGTCTCTTATACACATCTCCGAGCCCACGAGACC
+
CCCCCFBBCCBBGGGGGGGFFGGHGHHGGHHGHHHHHHHGHGGEHHGGGGEFFFHHHHHHHHHHFHHHGGGFGGHHGGGGGDCHGHGGHHHHHHFGFHHHHFFHHHHHGHHHHFEGGGGFHHHHBFFFHHGHHHHHGGGCGGHGGGCCGG
@M02034:409:000000000-BFKT7:1:2113:20642:20247 1:N:0:24
AAAGTCGAGGTGCCTAAAGTGGCAACCCAGACTCCTATTCCTGTTGGTGGTGTAGAGCTTCCTGTAGCCGCATGGCGTTCGTACTTAAATATGGAACTAACCATTCCAATTTTCGCTGTCTCTTATACACATCTCCGAGCCCACGAGACC
+
BCBCBFCCCCCBGGGGGGGFGGGHHHHGGHHGHHHHHHHHHHHHHHHGGGAFFFHGHHHHHHHHGHHHFGGGGGHHGGGGGGHHHHHHHHHHHHHHHHHHHHGHHHHHHHHHHHGGGGFHHHHHHHHHHHHHHHHFGGGGGGHGGCFDGG
@M02034:409:000000000-BFKT7:1:2113:17767:20257 1:N:0:24
AAAGTCGAGGTGCCTAAAGTGGCAACCCAGACTGTGAATTCTGTTGGTGGTGTTGAGCTTCCTGTAGCCGCATGGCGTTC
+
CCCCCFBBCCCCGGGGGGGGGGGHHHHGGHGGHB3DGFGD5FGH5G2A22E211B5B35B5BFBA5A5A1A0BEC10>>F
@M02034:409:000000000-BFKT7:1:2113:27611:20259 1:N:0:24
AAAGTCGAGGTGCCTAAAGTGGCAACCCAGACTCATGGTTAGGTTG
+
AABCADBBBBBCGGGFGGGGGGGHHHHGGHGGHCCFFHH552BF5F
@M02034:409:000000000-BFKT7:1:2113:6175:20263 1:N:0:24
AAAGTCGAGGTGCCTAAAGTGGCAACCCAGACTAGTAAGGGGTGTAGAGCTTCCTGTAGCCGCATGGCGTTCGTACTTAAATATGGAACTAACCATTCCAATTTTCGCTGTCTCTTATACACATCTCCGAGCCCACGAGACCAGAGAGG
+
ABCCAFABCCBCGGGGGGGEGGGHHHHGGHHGHHGHHFFHHG?EEHHGHHHHHHHHHHHHHGEFEGHGEEGFEEGHHHHFHHFHHHFFHHHGFHHHHGHFFGHHHHFEFGGGHHHHGHHHHHFHHHHGGCGGGFGFGFGGGGHHHHHGG
@M02034:409:000000000-BFKT7:1:2113:23670:20268 1:N:0:24
AAAGTCGAGGTGCCTAAAGTGGCAACCCAGACTAAGCGTGATGTTGGTGGTGTAGAGCTTCCTGTAGCCGCATGGCGTTCGTACTTAAATATGGAACTAACCATTCCAATTTTCGCTGTCTCTTATACACATCTCCGAGCCCACGAGACC
+
CCCCCFCBCCCCGGGGFGFGGGGHGHHGGHHGHHGHHGFEEHHHHHHGGGGFGGGHHHHHHHHHHHHHHGGGGGHHGGGGGGHHHHHFHHHHHHHGHHHHGHHHHHHGHHHHHHGGGGGHHHHHHHHHHHHHHHHHD/DGGFHGGGGGDG
@M02034:409:000000000-BFKT7:1:2113:11873:20277 1:N:0:24
AAAGTCGAGGTGCCTAAAGTGGCAACCCAGACTTGGGAGGTGGTTGGTGGTGTAGAGCTTCCTGTAGCCGCATGGCGTTCGTACTTAAATATGGAACTAACCATTCCAATTTTCGCTGTCTCTTATACACATCTCCGAGCCCACGAGACC
+
BCCBBFBCCCCBGGGGGGGGGGGHHHHGGHHGHFBGAAFFAGGGGGGGGGGFHHHHHHHHHHHHHHHHHGGEGGHHGGGGGGHHHHHHHHGHHHGHGHGHHHHHHHHHGHHHHFGGGGGHHHHHHHHHHHHHHHHFDDGGGGGGGCDGDG
@M02034:409:000000000-BFKT7:1:2113:6167:20285 1:N:0:24
AAAGTCGAGGTGCCTAAAGTGGCAACCCAGACTAAGACTCCGGTTGGTGGTGTAGAGCTTCCTGTAGCCGCATGGCGTTCGTACTTAAATATGGAACTAACCATTCCAATTTTCGCTGTCTCTTATACACATCTCCGAGCCCACGAGACC
+
ABCCAFABBCBCGGGGGGGGGGGHHHHGGHHGHHHHGHHHHGGGGGGGGGEFGFGGHHHHGHHHHHHHHGGGGGHGGEFGGEGHHHHHHHHHHHHHGGHHHHHHHHHHGHHHHHGGGGGGHGHHHHHHHHHHHHHHGGGGGGHGGGGDGG
@M02034:409:000000000-BFKT7:1:2113:27879:20287 1:N:0:24
AAAGTCGAGGTGCCTAAAGTGGCAACCCAGACTTGGTTTTCTGTTGGTGGTGTAGAGCTTCCTGTAGCCGCATGGCGTTCGTACTTAAATATGGAACTAACCATTCCAATTTTCGCTGTCTCTTATACACATCTCCGAGCCCACGAGACC
+
ABBBAFBBBBAAGGGGGFGGFGGHHHHGGHGGHGBFB2F2GGFHHHH2FEEGGFFG5FHHGHBHF5FFFEGFFGFCEFGGGGGGHHHHHGGHHHBFFHHFHFFGFDGFHHGHHHGAEGEFGHHHFGGFHHHFHGGFFCCGCCGFGGGGDG
@M02034:409:000000000-BFKT7:1:2113:6551:20289 1:N:0:24
AAAGTCGAGGTGCCTAAAGTGGCAACCCAGACTGAGGAGGGGGTTGGTGGTGTAGAGCTTCCTGTAGCCGCATGGCGTTCGTACTTAAATATGGAACTAACCATTCCAATTTTCGCTGTCTCTTATACACATCTCCGAGCCCACGAGACC
+
CCCCCFCCCCABGGGGGGGGGGGHHHHGGHHGHGHHGFEEEFGFGGGGGGFFGFGGHHHHHHHHHGHGHGGGGGHFGEGGFFGHHHHHHHHGHHFFHHHHGHGHHHGFHHHHHHGGGGGHHHHHHHHHHFHGHHHHGGGGGGHGGGGGGE
@M02034:409:000000000-BFKT7:1:2113:6399:20291 1:N:0:24
AAAGTCGAGGTGCCTAAAGTGGCAACCCAGACTAATCATAAGGTTGGTGGTGTAGAGCTTCCTGTAGCCGCATGGCGTTCGTACTTAAATATGGAACTAACCATTCCAATTTTCGCTGTCTCTTATACACATCTCCGAGCCCACGAGACC
+
CCCCCFCCCCCCGGGGGGGGGGGHHHHGGHHFHHHHHHHHHHHHHHGGGGGFGFHHHHHHHHHHHHHHHGGEGGHHGGGGGGFHHHHHHHHHHHGHHHGGHHHHHHHHHHHHHHGGGGGHHHHHGHHHHHHHHHHHGGGGGGHGGGGFDF
@M02034:409:000000000-BFKT7:1:2113:6417:20293 1:N:0:24
AAAGTCGAGGTGCCTAAAGTGGCAACCCAGACTAATCATAATGTTGGTGGTGTAGAGCTTCCTGTAGCCGCATGGCGTTCGTACTTAAATATGGAACTAACCATTCCAATTTTCGCTGTCTCTTATACACATCTCCGAGCCCACGAGACC
+
AAB3AFAA3>AAGGFB4BFGFGGFHCFGG2BFFFBGH5FD55DFG52EFFDGGGF5D5BFFCH5GGFHBEEGD?GHEEGGG?C?EFFF3B4@F3B3FGFGGHHHEFF44?F4GHEGF/EGBFGHFG4?431BCFGF/>CCGEAGC@//AF
@M02034:409:000000000-BFKT7:1:2113:12031:20300 1:N:0:24
AAAGTCGAGGTGCCTAACGTGGCAACCCAGACTATTCGTTGTGTTGGTGGTGTAGAGCTTCCTGTAGCCGCATGGCGTTCGTGCTTAAATATGGA
+
>A?A>@A1A?AABCGDF10BGFGGHCG?AEAFFHFBGFBFGG?0FCA/AE/FCAGBFDFGG1FFF2GADECCEGHHGEEFEA//?FGFGB22FBB
@M02034:409:000000000-BFKT7:1:2113:18857:20304 1:N:0:24
AAAGTCGAGGTGCCTAAAGTGGCAACCCAGACTGATAGGCAGGTTGGTGGTGTAGAGCTTCCTGTAGCCGCATGGCGTTCGTACTTAAATATGGAACTAACCATTCCAATTTTCGCTGTCTCTTATACACATCTCCGAGCCCACGAGCCC
+
AAAA>B3A?@AAGFGF44EEGGDFGGGGGHGFHCFFEDBGGGGGGFGEEGGGGFG5FDDHHBDHGHH5FEEEEFHF?GGGFEGHHFDFFFHHHHEGFHB?303FBFDF4BFGG4>/E?EFHHHH12BGFHGHEDF?//@@C/FFCGGGCC
@M02034:409:000000000-BFKT7:1:2113:12249:20306 1:N:0:24
AAAGTCGAGGTGCCTAAAGTGGCAACCCAGACTACTGGGCTGGTTGGTGGTGTAGAGCTTCCTGTAGCCGCATGGCGTTCGTACTTAAATATGGAACTAACCATTCCAATTTTCGCTGTCTCTATACACATCTCCGAGCCCACGAGACCA
+
ABAABFBADBBBGGGGGBFBFBFFHHGGGHFDHHHHFHGHHGCHHG?A1EEFBAFFGFFGHGHGHHGGHGGEEFHHGGGFDEFEFH4BGGGGF3BGGBFGHHFHB4FFGFHHHGGGGGGFHBFFHHGGGFHCGDDD>CF?CGGGGFGG/?
@M02034:409:000000000-BFKT7:1:2113:21732:20308 1:N:0:24
AAAGTCGAGGTGCCTAAAGTGGCAACCCAGACTAAGCATAAGGTTGGTGGTGTAGAGCTTCCTGTAGCCGCATGGCGTTCGTACTTAAATATGGAACTAACCATTCCAATTTTCGCTGTCTCTTATACACATCTCCGAGCCCACGAGACC
+
BBBBBFBADBBBGGGCGGGBFGGHHHHGGHGFGHHHFHHFFHHHHFGGGGEFGGHHHHHHHHHHHHHHHGGGEGHHGFGGGGHHHHHHHHHHHHGGHHGGFHHHHHGFHHHHGHGGGDFHHHHHHHHHFHHGHHHHG?FGGGHGGCGGDA
@M02034:409:000000000-BFKT7:1:2113:18840:20308 1:N:0:24
AAAGTCGAGGTGCCTAAAGTGGCAACCCAGACTGATAGGCAGGTTGGTGGTGTAGAGCTTCCTGTAGCCGCATGGCGTTCGTACTTAAATATGGAACTAACCATTCCAATTTTCGCTGTCTCTTATACACATCTCCGAGCCCACGAGACC
+
BCCCBFBBCCBCGGGGGGGGGGGHHHHGGHHGHHHHHHHHHGGHHHGEGGEFGFHGHHHHHHHHGHHHHGGGGFHGGGGGGEHHHHHGHHGHHHHHHHHHHHHHHHHGHHHHHHGGGGGHHHHHHHHHHHHHHHHGFCGGGGHGGGFDGF
@M02034:409:000000000-BFKT7:1:2113:24828:20314 1:N:0:24
AAAGTCGAGGTGCCTAAAGTGGCAACCCAGACTCCTATTTATGTTGGTGGTGTAGAGCTTCCTGTAGCCGCATGGCGTTCGTACTTAAATATGGAACTAACCATTCCAATTTTCGCTGTCTCTTATACACATCTCCGAGCCCACGAGACC
+
BCCCAFBCCCBBGGGGGGGGGGGGGFHCFCAFHCFHHHGFGHHHHHHGGGEFHFHFHHHHHHHHGGHHGGGGGGHHGGGGGGHHHHHHHHHHHHHHHHHHHHHHHHGHFGHHHGGGGCEHHHHHGHHHFHHHGHHFDCGGCGGGGGFGGF
@M02034:409:000000000-BFKT7:1:2113:12017:20317 1:N:0:24
AAAGTCGAGGTGCCTAAAGTGGCAACCCAGACTATTCGTTGTGTTGGTGGTGTAGAGCTTCCTGTAGCCGCATGGCGTTCGTACTTAAATATGGAACTAACCATTCCAATTTTCGCTGTCTCTTATACACATCTCCGAGCCCACGAGACC
+
CCCCCFCCCCBCGGGGGGGGGGGHHHHGGHHGHHHHHHFHHGGHHHHGGGEBFFHFHHHHHHHHHHHHHGGGGGHHGGGGGGHHHHHGHHBHHHHHFHHHHHHHHHHHHHHHHFGGGFGHHHHHHHFHHHHHHHHGDCFGGGHGGCGDFG
@M02034:409:000000000-BFKT7:1:2113:3232:20336 1:N:0:24
AAAGTCGAGGTGCCTAAAGTGGCAACCCAGACTCCGGATTCGGTTGGTGGTGTAGAGCTTCCTGTAGCCGCATGGCGTTCGTACTTAAATATGGAACTAACCATTCCAATTTTCGCTGTCTCTTATACACATCTCCGAGCCCACGAGACC
+
BCCCCFCABCBCGGGDGGGGGGGHHHHGGHGGHFGFE2EAFFHGGGGEFGEGGFHHHHHHHHHHGGHFFGGFEGGFFEGGGDGHHHFGHHHHGH3DGHHHHHFGHGHGHHHHGGGEGGDFHHHHGHHHHGHHHHHH?CFGGGHGGGGGGA
@M02034:409:000000000-BFKT7:1:2113:21484:20337 1:N:0:24
AAAGTCGAGGTGCCTAAAGTGGCAACCCAGACTCCTTAGACTGTTGGTGGTGTAGAGCTTCCTGTAGCCGCATGGCGTTCGTACTTAAATATGGAACTAACCATTCCAATTTTCGCTGTCTCTTATACACATCTCCGAGCCCACGAGACC
+
CCCCCFBBCCABGGGGGGFGGGGHHHHGGHHGHFHHHHHHHGGGHHEEFGFFGHHHHHHHBHHHHHHHHGGGGGGGGFEFFEFHHHHFHHHGHHFGHHGHFADGHGHFFHHHHFFGGGGHFHHHEHHHHHHHHFHEGGGGGGHGCCGCGE
@M02034:409:000000000-BFKT7:1:2113:10456:20345 1:N:0:24
AAAGTCGAGGTGCCTAAAGTGGCAACCCAGACCTCGGGTTGGTGGTGTAGAGCTTCCTGTAGCCGCATGGCGTTCGTACTTAAATATGGAACTAACCATTCCAATTTTCGCTGTCTCTTATACACATCTCCGAGCCCACGAGACCAGAG
+
CCCCCFBCCCCCGGGGGGGGGGGHHHHGGHHGHHHGGGGGGGFFGEFHHHGGHHHHHHHHHHHHGGGGGHHGGGGGEFGHHHHHHHHHHDGHHHHHHHHHHHFHHHHHHGGGGGHHHHHFHHHFFFHCFBHGGGGGGHGGGGGGGHGGH
@M02034:409:000000000-BFKT7:1:2113:10067:20346 1:N:0:24
AAAGTCGAGGTGCCTAAAGTGGCAACCCAGACTTATTCTTTTGTTGGTGGTGTAGAGCTTCCTGTAGCCGCATGGCGTTCGTACTTAAATATGGAACTAACCATTCCAATTTTCGCTGTCTCTTATACACATCTCCGAGCCCACGAGACC
+
CBCCCFBBBCBBGGGGGGGGGGGHHHHGGHHGHHHHHHHHHHHHHHHGGGEFFFHHHHHHHHHHHHHHHGGGGGHHGGGGGGHHHHHHHHHHHGFHHHHHHHHHHHHHHHHHHHGGGGGGHHHHHHHFHHHHHHHHGGGGGGHGGGGGGG
@M02034:409:000000000-BFKT7:1:2113:4519:20358 1:N:0:24
AAAGTCGAGGTGCCTAAAGTGGCAACCCAGACTCCGCCTTCTGTTGGTGGTGTAGAGCTTCCTGTAGCCGCATGGCGTTCGTACTTAAATATGGAACTAACCATTCCAATTTTCGCTGTCTCTTATACACATCTCCGAGCCCACGAGACC
+
BBBBBFBBBBABGGGGGGGFFGGGHHHGGHHGHHHGGGGGHGHHHHHGGGEFGFHHHGHHHGHHGHHFHGGGGGHHGGGGGGFHHHHHHHHHHHHHGHHGHHGHHHHHHHHHHHGGGGGHHGHHHHHHHFFHHHBGFCFGGGGGGCCGGG
@M02034:409:000000000-BFKT7:1:2113:19696:20363 1:N:0:24
AAAGTCGAGGTGCCTAAAGTGGCAACCCAGACTGGGGGGAAGGTTGGTGGTGTAGAGCTTCCTGTAGCCGCATGGCGTTCGTACTTAAATATGGAACTAACCATTCCAATTTTCGCTGTCTCTTATACACATCTCCGAGCCCACGAGACC
+
BBBBAFBBBBBBGGGGGGFGGGGHHHHGGHHGHHHHGGGGGGG3FGGBEGGGFFFHFHHHHGHHHHHFFFG?DGHGGFGGGDHHGHGFHHHHHHFFCHFHGHFGGCCGHGHHGHGDGGFHGGFGEGFFFBFFGGFCDAGGGGGGD@DFFE
@M02034:409:000000000-BFKT7:1:2113:3974:20382 1:N:0:24
AAAGTCGAGGTGCCTAAAGTGGCAACCCAGACTCCGCCTCTGGTTGGTGGTGTAGAGCTTCCTGTAGCCGCATGGCGTTCGTACTTAAATATGGAACTAACCATTCCAATTTTCGCTGTCTCTTATACACATCTCCGAGCCCACGAGACC
+
AAABBFBBBBAAGGGGGFGGGGGGHFHGGHHGHGGEFGFEHFCGHGFEFGGGFGFHHHHHHGHFEGHGDE@EFGHGGGGGFEGHGHHGGHDGHHGFFFEHHGFHHHHHFGHHHFECFGGFHFGHFHFFHBHHBD3?ACC@FCHGGGGF?<
@M02034:409:000000000-BFKT7:1:2113:13610:20383 1:N:0:24
AAAGTCGAGGTGCCTAAAGTGGCAACCCAGACTGGGACTAGTGTTGGTGGTGTAGAGCTTCCTGTAGCCGCATGGCGTTCGTACTTAAATATGGAACTAACCATTCCAATTTTCGCTGTCTCTATACACATCTCCGAGCCCACGAGACCA
+
CDCDCFCCCCDCGGGGGGGGGGGHHHHGGHHGHHHHGHHHHHHHHHHGGGEFFFGHHHHHHHHHGHHHHGGEEGHFGGGGGFFHHHHHHHHHHHFFHHGHHHFHHHHHHHHHHHGGGGDFHHHHHHGHHFHHHGHGGGGGEHGGGGGGGG
@M02034:409:000000000-BFKT7:1:2113:22198:20384 1:N:0:24
AAAGTCGAGGTGCCTAAAGTGGCAACCCAGACTATTAGTTAGGTTGGTGGTGTAGAGCTTCCTGTAGCCGCATGGCGTTCGTACTTAAATATGGAACTAACCATTCCAATTTTCGCTGTCTCTTATACACATCTCCGAGCCCACGAGACC
+
ABCCAFBCCBBCGGGGGGGGGGGHHHHGGHHGHHHHHHHHHHHGHHGGGGEFGFHGHHHHHHHHGHHHHGGGGGHHGGGGGGHHHHHHHHHHHHFHHHHHHHHHHHHHHHHHHHGGGGGHHHHHFHHGHFHHHHHGGG?GGGHGGGGGGG
@M02034:409:000000000-BFKT7:1:2113:17987:20384 1:N:0:24
AAAGTCGAGGTGCCTAAAGTGGCAACCCAGACTCAGTTTCTGGTTGGTGGTGTAGAGCTTCCTGTAGCCGCATGGCGTTCGTACTTAAATATGGAACTAACCATTCCAATTTTCGCTGTCTCTTATACACATCTCCGAGCCCACGAGACC
+
BCCCBFABCCBBGGGGGGGGGGGHHHFEGHHEH33B5FGF5FGHHGGGFGBFFFGGHHHHHHHHHHHHHGGCGGHHGGGGGEGHGHHHHHHHHHGGGHHHHHHHHHGHHHHHHHGGGGGGHHHHHHHFGGHGHHFFG/CDDGHGCGGGGC
@M02034:409:000000000-BFKT7:1:2113:8343:20385 1:N:0:24
AAAGTCGAGGTGCCTAAAGTGGCAACCCAGACTAGGCATATTGTTGGTGGTGTAGAGCTTCCTGTAGCCGCATGGCGTTCGTACTTAAATATGGAACTAACCATTCCAATTTTCGCTGTCTCTTATACACATCTCCGAGCCCACGAGACC
+
ABBCCFAADBAAGGGGGGFGGGGHHHHGGHHGHGGFCGGFGGGGFHAEGGGFHHHFGHHGGGHHGHHFHGGGGGHHGGGGG1FHHGHHHHHHHEBFGHEFGHFHHHHFDGHHGGGGGGGHFHHHGHGHHHHHHHGHGG/<DGHGFGFF/F
@M02034:409:000000000-BFKT7:1:2113:12115:20386 1:N:0:24
AAAGTCGAGGTGCCTAAAGTGGCAACCCAGACTGATGTGAAG
+
BBCCAFBCCCCCGGGGGGGGGGGHHHHGGHHGH335D55555
@M02034:409:000000000-BFKT7:1:2113:2963:20394 1:N:0:24
AAAGTCGAGGTGCCTAAAGTGGCAACCCAGACTGTTCCTGTTGTTGGTGGTGTAGAGCTTCCTGTAGCCGCATGGCGTTCGTACTTAAATATGGAACAACCATTCCAATTTTCGCTGTCTCTTAACACATCTCCGAGCCCACGAGACCAG
+
BBCCBFBBBCCCGGGFGGGGGGGHHHHGGHGGHHHHFDGFB5FBGHHFEFEFABGBFGHF5FGHFBGDFEGCGGFAEEGGGFBGHHHHHFHHFF3@FGGHDEFHFEH4FGFHEE/EFEGHHHHF4DDBFHF33GA/BBCFF/></E?FGF
@M02034:409:000000000-BFKT7:1:2113:5777:20404 1:N:0:24
AAAGTCGAGGTGCCTAAAGTGGCAACCCAGACTCCTGATCCTGTTGGTGGTGTAGAGCTTCCTGTAGCCGCATGGCGTTCGTACTTAAATATGGAACTAACCATTCCAATTTTCGCTGTCTCTTATACACATCTCCGAGCCCACGAGAC
+
BCCBCFBCCCCCGGGFGGGFGGGHHHHGGHHGHHGGHHHHGGHGHHHGGGEFHHHGHHHHHHHGHGHHHEGFGGHGGGGGGGHHHGGFGHHHHHGEHHHHHHGHHHHHEGHHHHFGGGGHHGHHHHHDHHHHHFGHDGGGGGHGGGGGG
@M02034:409:000000000-BFKT7:1:2113:11071:20411 1:N:0:24
AAAGTCGAGGTGCCTAAAGTGGCAACCCAGACTACGATGCATGTTGGTGGTGTAGAGCTTCCTGTAGCCGCATGGCGTTCGTACTTAAATATGGAACTAACCATTCCAATTTTCGCTGTCTCTTATACACATCTCCGAGCCCACGAGACC
+
ABBBAFBBB@BBGGDFGGFAEGGFHHHGGHHGHHGGEFAEFHHFFFHGGF1AAFFFHGHHFFHHBDHFHFC@EFFGGEEFEEHCGFHFHHHFHHHFHHFGHFFHHFHFFFHHFHGGG?EDGFHHEGDHHCHFHFHEGGGGGGEGG/@E?<
@M02034:409:000000000-BFKT7:1:2113:20362:20428 1:N:0:24
AAAGTCGAGGTGCCTAAAGTGGCAACCCAGACTAAGAATCAGGTTGGTGGTGTAGAGCTTCCTGTAGCCGCATGGCGTTCGTACTTAAATATGGAACTAACCATTCCAATTTTCGCTGTCTCTTATACACATCTCCGAGCCCACGAGACC
+
BBCCBFBCCCCCGGGGGGGGGGGHHHHGGHHGHHHHHHHHHHHEGHGGGGEFGHHHHHHHHHHHHHHHHGGGGGHHGGGGGGHHHHHHHHHHHHHHHHHHHHHHHHHHHHHHHHGGGGGHHHHHHHHHHHHHHHHHGGGGGGHGGGGGGG
@M02034:409:000000000-BFKT7:1:2113:10756:20435 1:N:0:24
AAAGTCGAGGTGCCTAAAGTGGCAACCCAGACTTCTTATCTGTTGGTGGTGTAGAGCTTCCTGTAGCCGCATGGCGTTCGTACTTAAATATGGAACTAACCATTCCAATTTTCGCTGTCTCTTATACACATCTCCGAGCCCACGAGACCA
+
BBBBBFBBBBBBGGGGGGGGGFGFHHHGGHHGHHHHHFFHHHFGHHEFGEFHHHHHGHHFHHHHGHHHGCGGGHFFEGGFFHHHHHGFHHHHHEFHHHHHHGHHGHHFHHHHHGEEGEHHHHHHHHGHGGHHHHHGGGGGGHGG?FGGFF
@M02034:409:000000000-BFKT7:1:2113:8386:20444 1:N:0:24
AAAGTCGAGGTGCCTAAAGTGGCAACCCAGACTCATAATTATGTTGGTGGTGTAGAGCTTCCTGTAGCCGCATGGCGTTCGTACTTAAATATGGAACTAACCATTCCAATTTTCGCTGTCTCTTATACACATCTCCGAGCCCACGAGACC
+
BCBBBFA?DBBAGGGGGGGGGGGHHHGGGHHCHCGHHHGHHHHGHHHFGGEFGFHHHHHHHHHHGFHHHGGGEEHHGGGGFEHHHHHGFHGHHHHHGHGHHHHHHHGFBFGHHHEGGGEHHHHHGHHGHHHHHHHFGFGGGGHGGCC?AF
@M02034:409:000000000-BFKT7:1:2113:8953:20448 1:N:0:24
AAAGTCGAGGTGCCTAAAGTGGCAACCCAGACTTGGAAGGAGGTTGGTGGTGTAGAGCTTCCTGTAGCCGCATGGCGTTCGTACTTAAATATGGAACTAACCATTCCAATTTTCGCTGTCTCTTATACACATCTCCGAGCCCACGAGACC
+
BCCCCFBBBCABGGGGGGGGGGGHHHHGGHHGHHHHHHHGHHGGHHGGGGFFHHHHHHHHHHHHHHHHHGGGGGHHGFGGGGHHHHHHGHHHHHHHHHHHHHHHGHGHHHHHHHGGGGGGHGHHHHHHHHHGHHHFGGGGGGHGGGGFGG
@M02034:409:000000000-BFKT7:1:2113:14457:20449 1:N:0:24
AAAGTCGAGGTGCCTAAAGTGGCAACCCAGACTACTTGTTAGGTTGGTGGTGTAGAGCTTCCTGTAGCCGCATGGCGTTCGTACTTAAATATGGAACTAACCATTCCAATTTTCGCTGTCTCTTATACACATCTCCGAGCCCACGAGACC
+
BBBBBFBBBBABGGGGGGGGGGGHHHHGGHHGHHHHHHHHHHHHHHGGGGEBBEGGHHHHHHHHHHHHHGGCGGHFGGGGGGHHHHHGHHGHHHGHHHGGHHHHHHHHHHHHHHGGGGGFHGHHHHHHHHHHHHFHGGGGGGHGGGGGGG
@M02034:409:000000000-BFKT7:1:2113:3849:20451 1:N:0:24
AAAGTCGAGGTGCCTAAAGTGGCAACCCAGACTCGGATTACGGTTGGTGGTGTAGAGCTTCCTGTAGCCGCATGGCGTTCGTACTTAAATATGGAACTAACCATTCCAATTTTCGCTGTCTCTTATACACATCTCCGA
+
AA3AA5A?3DABBFDEAGFABDFGFHCGGHHEA3FE22EDF22A2E?FGG1AB3F5FGFHGEGG5DGBFEE0EEHEFBEFGFBFGHHFFGFGHHEGCFHBHHHFGHGG4BFHGF@GFGE1GFFFHGFDGFFFFFDD/<
@M02034:409:000000000-BFKT7:1:2113:22866:20459 1:N:0:24
AAAGTCGAGGTGCCTAAAGTGGCAACCCAGACTACGACGCAGGTTGGTGGTGTAGAGCTTCCTGTAGCCGCATGGCGTTCGTACTTAAATATGGAACTAACCATTCCAATTTTCGCTGTCTCTTATACACATCTCCGAGCCCACGAGACC
+
ABBAAFBBBBBBGGGBEDDGFGGGHHHGGHHGHDGE2EE22AEGHH01BEEFHFGHGHHHHHHHHHHHGGGEFGHHGGGFEEGFHGB?GHFHHHEBGHFGFHHHFHGEGGHHHHDFFGGHHGHHHHGGGHFHFFGDDC@DCF/F?@@.C<
@M02034:409:000000000-BFKT7:1:2113:12535:20459 1:N:0:24
AAAGTCGAGGTGCCTAAAGTGGCAACCCAGACTAATAAGCGGGTTGGTGGTGTAGAGCTTCCTGTAGCCGCATGGCGTTCGTACTTAAATATGGAACTAACCATTCCAATTTTCGCTGTCTCTTATACACATCTCCGAGCCCACGAGACC
+
CCBCBFCBCCBCGGGGGGGGGGGHHHHGGHHGHHHHHHHHGGGGGGGGGGEFGGHHHHHHHHHHHHHHHGGGGGHHGGGGGGHHHHHHHHGHHHFFGHHHHHGHHHHGFHHHHHGGGGGHHHHHHHHHHHHHHHHHGGGGGGHGGGGGCG
@M02034:409:000000000-BFKT7:1:2113:22839:20460 1:N:0:24
AAAGTCGAGGTGCCTAAAGTGGCAACCCAGACTACGACGCCGGTTGGTGGTGTAGAGCTTCCTGTAGCCGCATGGCGTTCGTACTTAAATATGGAACTAACCATTCCAATTTTCGCTGTCTCTTATACACATCTCCGAGCCCACGAGACC
+
CCCCBFAADBBCGGGGGGGGGGGHHHHGGHGGHDBEFG2E2AECEEEEFDFFHFHHHHHHFHFFFFFFHGF>EFHFGGGGGGFHGHGHHHHHHH3BFGHHHHBFGFFDDGGHH3BDEFDGHGGGFG2FFFBGGHFFG?@CCFHG?DFAEE
@M02034:409:000000000-BFKT7:1:2113:23540:20460 1:N:0:24
AAAGTCGAGGTGCCTAAAGTGGCAACCCAGACTGGTGGTGGGGTTGGTGGTGTAGAGCTTCCTGTAGCCGCATGGCGTTCGTACTTAAATATGGAACTAACCATTCCAATTTTCGCTGTCTCTTATACACATCTCCGAGCCCACGAGACC
+
BBBBBFBBBBBBGGGGFFGGGGGHHHHGGGHGHGDHFGGFECGEGGGFFFGFGGGFGFHHFHHHGFGFGGGEEGFFGEGGGGBFGGH3FGHHHH3?GHHHCCDGBEGFHGFHHGCGGFDGHHHHHHFHHHHHHHHEG@FGCGGGGGG?EG
@M02034:409:000000000-BFKT7:1:2113:22809:20463 1:N:0:24
AAAGTCGAGGTGCCTAAAGTGGCAACCCAGACTCATAATTCGGTTGGTGGTGTAGAGCTTCCTGTAGCCGCATGGCGTTCGTACTTAAATATGGAACTAACCATTCCAATTTTCGCTGTCTCTTATACACATCTCCGAGCCCACGAGACC
+
BCCCBFBCCCBBGGGGGCFBGGGHHHHGGHHGHHHHHHHHHGHGGGGFGGEFFGHHHHHHHHHHHHHHHGGGGGHHGGGGGGHHHHFGHHGHHGFHFHGHHHHHGHHHHHHHHHGGGGGGHHHHFHHHGHHHHHHHGFGGCGHGGGGGGE
@M02034:409:000000000-BFKT7:1:2113:23558:20465 1:N:0:24
AAAGTCGAGGTGCCTAAAGTGGCAACCCAGACTGGT
+
BB@@ADAADBAAGGGGGGGGGGFHFHHGGHHGHC25
@M02034:409:000000000-BFKT7:1:2113:22304:20467 1:N:0:24
AAAGTCGAGGTGCCTAAAGTGGCAACCCAGACTAGTCTGGAGGTTGGTGGTGTAGAGCTTCCTGTAGCCGCATGGCGTTCGTACTTAAATATGGAACTAACCATTCCAATTTTCGCTGTCTCTTATACACATCTCCGAGCCCACGAGACC
+
AAA3AFABBBAAFCGGFGGGGFGFFHHGFHGGHFCA55AF5AAEAFAAFCEFA3D5DA3EDGHFF555BAE?EEFAE?EFE?2B1DHDEFEGFF33FCFGF?FGBFGBFGEGGB//EE?34BB4?B2BBGG1FDGDDCGG@FGAD/CFAC
@M02034:409:000000000-BFKT7:1:2113:3933:20468 1:N:0:24
AAAGTCGAGGTGCCTAAAGTGGCAACCCAGACTTGGTTTTAGGTGGGTGGTGTAGAGCTTCCTGTAGCCGCATGGCGTTCGTACTTAAATATGGAACTAACCATTCCAATTTTCGCTGTCTCTTATACACATCTCCGAGCCCACGAGACC
+
BCCCAFABCBBCGGGGCEGFGGGHHHHGGHHGHFEF32BC533D3B22A0EFF3F555BF5FGAB555EEE0EFC1>B>E1E2??FHB3FGFFH33BEGG3?3BB?D44B3GHF//E?EGGHHH3HHGHE2FGBGF/</BDE/?AF?AE<
@M02034:409:000000000-BFKT7:1:2113:7483:20471 1:N:0:24
AAAGTCGAGGTGCCTAAAGTGGCAACCCAGACTAATTAGATGGTTGGTGGTGTAGAGCTTCCTGTAGCCGCATGGCGTTCGTACTTAAATATGGAACTAACCATTCCAATTTTCGCTGTCTCTTATACACATCTCCGAGCCCACGAGACC
+
BCBCBFCCCCCCGGGGGGGGGGGHHHHGGHHGHHHHHHHHHHHHHGGFGGEFGGHHHHHHHHHHHHHHHGGFGGHHGGGGGGHHHHHHHHHGHHHHHHGHGHHHHHHGHHHHHFGGGGEDHHHHHHHHHHHHHHHHGFGCGGHGGGGGDF
@M02034:409:000000000-BFKT7:1:2113:15407:20473 1:N:0:24
AAAGTCGAGGTGCCTAAAGTGGCAACCCAGACTGATCATTCGGTTGGTGGTGTAGAGCTTCCTGTAGCCGCATGGCGTTCGTACTTAAATATGGAACTAACCATTCCAATTTTCGCTGTCTCTTATACACATCTCCGAGCCCACGAGACC
+
BBBCAFABCCBCGGGGGGGGGGGHGHHGGHHGHHHHHFHHHHHGGGGGGGEFHHHGHHHHHHHHHHGHHGGGGGHHGGGGGFHHHHHHHHHHHHHFGHHHGHGHFHGHHHHHHG?FGGGGHHHHHHHGHHHHHHFHGCCGGGHGC@CFGG
@M02034:409:000000000-BFKT7:1:2113:15386:20482 1:N:0:24
AAAGTCGAGGTGCCTAAAGTGGCAACCCAGACTGA
+
BBBBADA?@DB@GGGG4BGBGGGHHGHGGDHGH3B
@M02034:409:000000000-BFKT7:1:2113:2940:20495 1:N:0:24
AAAGTCGAGGTGCCTAAAGTGGCAACCCAGACTAATCAGAAGGTTGGTGGTGTAGAGCTTCCTGTAGCCGCATGGCGTTCGTACTTAAATATGGAACTAACCATTCCAATTTTCGCTGTCTCTTATACACATCTCCGAGCCCACGAGACC
+
AAAAAD1>@DAAFGGGGGGGGFGBGHHFGEGGF111A11ADE0B1A/BF/EFGHHG1FFHFGHGADG2GFGCEGHHG?EFEGFHHHHFBGFFGFE1E1@GHGF1DFFHGHHHHHGGGCE1GGHHHGHGHGGFHEFGC//BCEEGGG@C/F
@M02034:409:000000000-BFKT7:1:2113:19895:20502 1:N:0:24
AAAGTCGAGGTGCCTAAAGTGGCAACCCAGACTATGTCGAAGGTTGGTGGTGTAGAGCTTCCTGTAGCCGCATGGCGTTCGTACTTAAATATGGAACTAACCATTCCAATTTTCGCTGTCTCTTATACACATCTCCGAGCCCACGAGACC
+
BBCCCFCCCCBAGGGGGGGGGGGGGHHGGHHGFHHHGFHGGGGHHHGEFFEFG3GDFHFGFHHHHGHFFGGEGGHEGFGGGFFHHHHHHHHHHF3FFHHHCEFGGFHFGGGHHH/EFGEFGHHHGHDHFFGGHHHFGCGGGGHGGCG?EE
@M02034:409:000000000-BFKT7:1:2113:18734:20508 1:N:0:24
AAAGTCGAGGTGCCTAAAGTGGCAACCCAGACTGAGCTGGGGGTTGGTGGTGTAGAGCTTCCTGTAGCCGCATGGCGTTCGTACTTAAATATGGAACTAACCATTCCAATTTTCGCTGTCTCTTATACACATCTCCGAGCCCACGAGACC
+
@AAAAF1ADDAAFCGG11BBGGGFCGHGCHCFGHHHHHHGGCGEECGEFEEFEHHHHEHHHFHHDGFHHGGEGGHHEGGGG?GHHGGBEGGHHHBFCG<FFFFGFHF22FGHHHC/ACCFGHGHFHFH21F11GFBE?C?CFHG?-><AF
@M02034:409:000000000-BFKT7:1:2113:25771:20508 1:N:0:24
AAAGTCGAGGTGCCTAAAGTGGCAACCCAGACTTAGCGTTGTGTTGGGGGTGTAGAGCTTGCTGTGGCCGCATGG
+
AAAAAF33>AAAGFGGGGGGGGGHHHHGGHHA35B53AB222BF3FE00AEC0BD@5@BF3BFEF3??1>E/???
@M02034:409:000000000-BFKT7:1:2113:4803:20523 1:N:0:24
AAAGTCGAGGTGCCTAAAGTGGCAACCCAGACTAAGCTGGTGGTTGGTGGTGTAGAGCTTCCTGTAGCCGCATGGCGTTCGTACTTAAATATGGAACTAACCATTCCAATTTTCGCTTCTCTTATGCACATCTCCGAGCCCACGAGACCA
+
AAAAAFBBBCCCGGGGFBFFGGGHHHHGGHHGHHHHHHGHGFGGGGGGGGEFGHHGGHHHHHHHHHHHHGGGGGHHGGGGGGHHHHHHEGHHHHHHHHGGHHGHHHHHHHHHHHGGGHGHHHHEHFGGHHHGGFHGG/CFGHGGGCGGGC
@M02034:409:000000000-BFKT7:1:2113:22544:20525 1:N:0:24
AAAGTCGAGGTGCCTAAAGTGGCAACCCAGACTGAGAATCAGGTTGGTGGTGTAGAGCTTCCTGTAGCCGCATGGCGTTCGTACTTAAATATGGAACTAACCATTCCAATTTTCGCTGTCTCTTATACACATCTCCGAGCCCACGAGACC
+
AAAABFABBBAAGGGGGGGFGFGGHHHGGHHGHHFGHHHHHGHHGHGFGGEFGFFFFGHHHHHHHHHHHGGEFFHHGGGFGECGHHHFHHHFHHGHHHHFGHHFGHGGHHHGHGEFGDGGHGFHGHHHHHHFHFGDFFFGGFHGGGFGGG
@M02034:409:000000000-BFKT7:1:2113:15433:20529 1:N:0:24
AAAGTCGAGGTGCCTAAAGTGGCAACCCAGACTGGTTTGGAGGTTGGTGGTGTAGAGCTTCCTGTAGCCGCATGGCGTTCGTACTTAAATATGGAACTAACCATTCCAATTTTCGCTGTCTCTTATACACATCTCCGAGCCCACGAGACC
+
ABCCCFCCCCCCGGGGGGGGGGGHHHHGGHHGHHGHHGGGGHGGHHGGGGGGHFHDGHHHHHHHHGHGFGGEEGHFGGGGGGFHHHHGGGHHHGEGFHHHHHHHHHHHHHHHHHEGGGFGHHHHGGGFHHGHHHHFDCGGCGHGGGG<<C
@M02034:409:000000000-BFKT7:1:2113:16676:20530 1:N:0:24
AAAGTCGAGGTGCCTAAAGTGGCAACCCAGACTATGAGTCCGGTTGGTGGTGTAGAGCTTCCCTGTAGCCGCATGGCGTTCGTACTTAAATATGGAACTAACCATTCCAATTTTCGCTGTCTCTTATACACATCTCCGAGCCCACGAGAC
+
ABBBBFBBBBABFGGGGGGFGGGHHHHGGHE23EGFCDGFDEEG?EFEGGEFG3F5B5BF5FGHGFHHEBE>0EEH1EEG1EFF?FGB3DDEGFB3FGHHECFEBGHBGFFFFH4E//EEHHF3GGDFHDGFFH?>FEGCCCGH/@/ADD
@M02034:409:000000000-BFKT7:1:2113:24383:20531 1:N:0:24
AAAGTCGAGGTGCCTAAAGTGGCAACCCAGACTAGGAAGGAGGTTGGTGGTGTAGAGCTTCCTGTAGCCGCATGGCGTTCGTACTTAAATATGGAACTAACCATTCCAATTTTCGCTGTCTCTTATACACATCTCCGAGCCCACGAGACC
+
CCCCCFCCBCABGGGGGGGGFGGHHHHGGHHGHEFHHHHGGGGGFGFGGGEFFDFAFGHHFHHHGHHFGFGEFGHFFEEEFFBEGHHFHHHHHH3DGHGHFAGFGGHFDGHHHDE/EGEFGHHHHHHHHGHHFHFBGCFGGGHCCDFDEC
@M02034:409:000000000-BFKT7:1:2113:4783:20540 1:N:0:24
AAAGTCGAGGTGCCTAAAGTGGCAACCCAGACTAAGCTGGCGGTTGGTGGTGTAGAGCTTCCTGTAGCCGCATGGCGTTCGTACTTAAATATGGAACTAACCATTCCAATTTTCGCT
+
ABCBBFBCCCCCGGGGGGGGGGGHHHHGGHHGHFB335B22AEEFGGGGGFFGHHHHHHHGHHHHGHHHGGFEGHFGGFGGGHHHHHHHHHHHHEFHHGHHHHGFHFGHHHHHHGGG
@M02034:409:000000000-BFKT7:1:2113:6727:20547 1:N:0:24
AAAGTCGAGGTGCCTAAAGTGGCAACCCAGACTTGGTTTTTGGTTGGTGGTGTAGAGCTTCCTGTAGCCGCATGGCGTTCGTACTTAAATATGGAACTAACCATTCCAATTTTCGCTGTCTCTTATACACATCTCCGAGCCCACGAGACC
+
AAABBFBBDBABGGGGGGFBFGGHHHHGGHHGHGCG3AGFGGGHHGGGGGEFGFHDGHGGGHHHHFHHHGGGGGHHGGGGGFFHHHGGHHFFHGGHH3GFHHDHHHHFGGHHHFGGG?EGHFBGGHFFGHGHHFHE?C/@CGFGGGCGD<
@M02034:409:000000000-BFKT7:1:2113:8348:20548 1:N:0:24
AAAGTCGAGGTGCCTAAAGTGGCAACCCAGACTGGTTTTCTGGTTGGTGGTGTAGAGCTTTCCTGTAGCCGCATGGCGTTCGTACTTAAATATGGAACTAACCATTCCAATTTTCGCTGTCTCTTATACACATCTCCGAGCCCACGAGAC
+
CCCCCFCCCDBCGGGGGGGGGGGHHHHGGHHGHHHHHHGHHHGHGGGGGGEFGGHGHHHHHHHHHHHHHHGFEGGHGGGGGGGHHGHHHGHHHHHFFHHHHHHHHHGHHHGHHHGGGGGGHHHHHGHHHFHHGHHFFGGGGGGHGGGGDG
@M02034:409:000000000-BFKT7:1:2113:4747:20549 1:N:0:24
AAAGTCGAGGTGCCTAAAGTGGCAACCCAGACTAATAAGAA
+
BBBBBFBBDBBBGGGGGCGGGGGHHHHGGGHGHHGG55555
@M02034:409:000000000-BFKT7:1:2113:13055:20554 1:N:0:24
AAAGTCGAGGTGCCTAAAGTGGCAACCCAGACTAAGGGTCAGGTTGGTGGTGTAGAGCTTCCTGTAGCCGCATGGCGTTCGTACTTAAATATGGAACTAACCATTCCAATTTTCGCTGTCTCTTATACACATCTCCGAGCCCACGAGACC
+
AAAB>DAADDA?GGGG44BDGFGCHHHGGHHGHHHHHHGHHGFFGHGEFEAFGHGBGHHHHHHHHHHHFFGEGGHHGGGGGEHHHHFBGHHHHHHHGHGHHHGHHHHHGHHHHFGDGG/DBFHGDGFFHBH2CD3GD//BCFHFGGGGGF
@M02034:409:000000000-BFKT7:1:2113:4725:20556 1:N:0:24
AAAGTCGAGGTGCCTAAAGGGGCAACCCAGACTAATAAGAAGGTTGGTGGTGTAGAGCTTCCTGTAGCCGCATGGCGTTCGTACTTAAATATGGAACTAACCATTCCAATTTTCGCTGTCTCTTATACACATCTCCGAGCCCAAGAGAAC
+
ABBBBFBBBBA4FCGGGFG4EEEEFFFFGGFFH3GHHFFG5B23BBEBF?BBABFGHDGHFFHHGFGABE>EEEH1EEE1B1?1?F4GGGEFGH33?FF3BFGG3BDB4??FGFE?EE/?B2FDFHH2GFFCBBBBB?DCCFE/?0F01?
@M02034:409:000000000-BFKT7:1:2113:3539:20559 1:N:0:24
AAAGTCGAGGTGCCTAAAGTGGCAACCCAGACTTGGGTTCGGGTTGGTGGTGTAGAGCTTCCTGTAGCCGCATGGCGTTCGTACTTAAATATGGAACTAACCATTCCAATTTTCGCTGTCTCTTATACACATCTCCGAGCCCACGAGACC
+
BBBCBFCCCCCCGGGGGFGFGGGHHGHGGHHGHHHHHGGHGGGHGGGGGGEFGFHFHFHHHHHHHHHFHFFEEEHEEEFGGEFHHHHHHHHHHHDGHFHGHHGHHHGHHHHHHHGGGGFFHHGHHHHHHHGHGHHGGFGGGEGA</DDDC
@M02034:409:000000000-BFKT7:1:2113:19603:20564 1:N:0:24
AAAGTCGAGGTGCCTAAAGTGGCAACCCAGACTGTTGGGCGTGTT
+
CCCCCFCCCCCCGGGGGGGGGGGHHHHGGHHGHH35BG22AEGGH
@M02034:409:000000000-BFKT7:1:2113:16412:20568 1:N:0:24
AAAGTCGAGGTGCCTAAAGTGGCAACCCAGACTGCTGAGACTGTTGGTGGTGTAGAGCTTCCTGTAGCCGCATGGCGTTCGTACTTAAATATGGAACTAACCATTCCAATTTTCGCTGTCTCTTATACACATCTCCGAGCCCACGAGACC
+
BBBCBFACBCBCGGGGGGGGGGGHHHHGGHHGHHHHHGHHHGGHHHHGGGEFGHHGHHHHGHHHHHHHHGGEGGHHGGGGGGHHHHHHHHHGHHFHGHHHHHHHHHHHHHHHHHGGGGGHHHHGHHHHFHHHHGHFDCGGGGHGGCFFGG
@M02034:409:000000000-BFKT7:1:2113:4971:20576 1:N:0:24
AAAGTCGAGGTGCCTAAAGTGGCAACCCAGACGAAGAAGAGGGTTG
+
ABBCAFBBBCBCGGGGGGGGGGGHHGHGFHHG2AE?23B322EE1A
@M02034:409:000000000-BFKT7:1:2113:5955:20576 1:N:0:24
AAAGTCGAGGTGCCTAAAGTGGCAACCCAGACTATGCCTAATGTTGGTGGTGTAGAGCTTCCTGTAGCCGCATGGCGTTCGTACTTAAATATGGAACTAACCATTCCAATTTTCGCTGTCTCTTATACACATCTCCGAGCCCACGAGAC
+
BBBBBFBADBBBGCGGGGGGGGGCHHHGGHHGHD5FHH5BB5DDAFGEAEEFFBGBFHFGFFHHGEGFFEEEDGHFGEGEGACGGHHGGGFGHHEHCC3BBGHHEGHFHHHHHHEGGGEF4?DGFHFHFHFHFHG2E@CC@FGGGCCGD
@M02034:409:000000000-BFKT7:1:2113:24504:20579 1:N:0:24
AAAGTCGAGGTGCCTAAAGTGGCAACCCAGACTAAGTTGCATGTTGGTGGTGTAGAGCTTCCTGTAGCCGCATGGCGTTCGTACTTAAATATGGAACTAACCATTCCAATTTTCGCTGTCTCTTATACACATCTCCGAGCCCACGAGACC
+
BCCCBFBCBCBCGGGGGGGGGGGHHHHGGHHGHHGHHHHHHHHGHHHGFGBFFGHHHHHHHHHHHHHHHGGGGGHHGGGGGGHHHHHHHHHHHHFDFHHHHHGHHHHHHHHHHHGGGGGGHHHHHHHHHHHGHHGGFFGGGGHGGGGGGE
@M02034:409:000000000-BFKT7:1:2113:20326:20581 1:N:0:24
AAAGTCGAGGTGCCTAAAGTGGCAACCCAGACTAAGCTGCAGGTTGGTGGTGTAGAGCTTCCTGTAGCCGCATGGCGTTCGTACTTAAATATGGAACTAACCATTCCAATTTTCGCTGTCTCTTATACACATCTCCGAGCCCACGAGACC
+
BBBBBFBBBBABGGGGBAGGGGFHHHHGGHGGHHHGGHGFGHGGGHGGGG1FFGHFGHHHHGGHHHHHHGG@EFHGGGGGGGHHHHHGHHFHHHBDFHFHGHHHHHHHHHHHHGGGGGGHFHHHFHFHFFHFHGHDDC?CCEGFGGG???
@M02034:409:000000000-BFKT7:1:2113:18817:20583 1:N:0:24
AAAGTCGAGGTGCCTAAAGTGGCAACCCAGACTTCTATTTCTGTTGGTGGTGTAGAGCTTCCTGTAGCCGCATGGCGTTCGTACTTAAATATGGAACTAACCATTCCAATTTTCGCTGTCTCTTATACACATCTCCGAGCCCACGAGACC
+
ABCCBFBCCCBCGGGGGGGGGGGHHHHGGHHGHHHHHHHHHHHGHHHGGGEFGGHHHHHHHHHHHHHGFGGGGGHHGGGGGGHHHHHGHHHHHHHGHHGHGGGHHHHHHHHHHHGGGGGGHHHHHHHHHGHHHHHGG?DGFGHGGGGGGF
@M02034:409:000000000-BFKT7:1:2113:18053:20584 1:N:0:24
AAAGTCGAGGTGCCTAAAGTGGCAACCCAGACTAATAATAATGTTGGTGGTGTAGAGCTTCCTGTAGCCGCATGGCGTTCGTACTTAAATATGGAACTAACCATTCCAATTTTCGCTGTCTCTTATACACATCTCCGAGCCCACGAGAC
+
CCCCCFBBDBBCGGGGGGGGGGGHHHHGGHHGHAAAGHHH5BGHHHHGGGEFHGHHHHHHHHHHHHHHHGGFGGHHGGGGGGHHHHHHHHHHHHGHGHHHHHHHHHGHHHHHHHFGGGGHHHHHHHGHHGHHHHFHGGGGGGHGG@DGG
@M02034:409:000000000-BFKT7:1:2113:5524:20586 1:N:0:24
AAAGTCGAGGTGCCTAAAGTGGCAACCCAGACTTGGAGGGGGGTTGGTGGTGTAGAGCTTCCTGTAGCCGCATGGCGTTCGTACTTAAATATGGAACTAACCATTCCAATTTTCGCTGTCTCTTATACACATCTCCGAGCCCACGAGACC
+
CCBBBFABBCBBGGGGFGGGGGGHHHHGGGHGHHHHHHGGGGGGGGGGGGGGHHHHHHHHHHHHGHHHHGGGGGHHGFGGGGHHHHHHFGFHHHHHHHHHHHGGHHHHHHHHHHGGGGGGGGGGGGFGGGGGGGGGGAGADFFFFFFFFF
@M02034:409:000000000-BFKT7:1:2113:16414:20587 1:N:0:24
AAAGTCGAGGTGCCTAAAGTGGCAACCCAGACTATGATTCTTGTTGGTGGTGTAGAGCTTCCTGTAGCCGCATGGCGTTCGTACTTAAATATGGAACTAACCATTCCAATTTTCGCTGTCTCTTATACACATCTCCGAGCCCACGAGACC
+
CCCCCFABBCCCGGGGGGGGGGGHHHHGGHHGHFGHDFGHGGHHHHHGGGEFHHHHHHHHHHHHHHHHHGGGGGHHGGGGGGHHHHHHGHHHHHGHHHFHHHHHHHGHHHHHHHGGGGGGHHGHFHHHGHHGHHHHGDGCGGHGGGGGGF
@M02034:409:000000000-BFKT7:1:2113:11036:20588 1:N:0:24
AAAGTCGAGGTGCCTAAAGTGGCAACCCAGACTACTCAGAAGGTTGGTGGTGTAGAGCTTCCTGTAGCCGCATGGCGTTCGTACTTAAATATGGAACTAACCATTCCAATTTTCGCTGTCTCTTATACACATCTCCGAGCCCACGAGACC
+
ABCCAFBBCBABGGGGGGGGGGGHHHHGGHHGHHHHHDGFHFHGGFE2FFEFFGGFGBGHGHHGFEGFFECEEGHAEEGGGGFEEGHFFGHHFHDBFGGFFABF3EHGHGHHHGGGGGGGHHHHHHHHFCGFFHHHGCGG?/GGFGCDGG
@M02034:409:000000000-BFKT7:1:2113:14445:20592 1:N:0:24
AAAGTCGAGGTGCCTAAAGTGGCAACCCAGACTGATAAGAATGTTGGTGGTGTAGAGCTTCCTGTAGCCGCATGGCGTTCGTACTTAAATATGGAACTAACCATTCCAATTTTCGCTGTCTCTTATACACATCTCCGAGCCCACGAGACC
+
BCCCBFBCCCCCGGGGGGGGGGGHHHHGGGHGHHHHHHHHHGHHHHHGGGEFHHHHHHHHHHHHHHHHHGGGGGHGGGGGGGHHHHHHHHHHHHGGHHHHHHHHHHHHHHHHHHGGGGGHHGHHHHHHHHHHHHHEDCGGGGHGGFCFFG
@M02034:409:000000000-BFKT7:1:2113:10839:20592 1:N:0:24
AAAGTCGAGGTGCCTAAAGTGGCAACCCAGACTGGGATGGGGGTTGGTGGTGTAGAGCTTCCTGTAGCCGCATGGCGTTCGTACTTAAATATGGAACTAACCATTCCAATTTTCGCTGTCTCTTATACACATCTCCGAGCCCACGAGACC
+
BCCCBFCCCCABGGGGGGGFGGGHHHHGGHHGHHHHHHGGHGGEGGGGGGFFGGHGHHHHHGHHHHHHHGGGGGHHGEGGGFHHHHHHHHHHHGHFHHHHHHHHHHHHHHHHHHGGGGGGHHHHHHHHHHHHHHFHGGGFGGHGGGGGGF
@M02034:409:000000000-BFKT7:1:2113:24940:20595 1:N:0:24
AAAGTCGAGGTGCCTAAAGTGGCAACCCAGACTAAGAAGAAGGTTGGTGGTGTAGAGCTTCCTGTAGCCGCATGGCGTTCGTACTTAAATATGGAACTAACCATTCCAATTTTCGCTGTCTCTTATACACATCTCCGAGCCCACGAGACC
+
>AAAAFBBDB>AGGGGGGGFFGFACHFEGHFFGHHHGFABGFGGGHCFFD1BFGGDGFHHHGHBFGHHHGGGGGHHGGGFFEGHAGGHHGFHHHHHHGHGGFHGHHHHHHHHHGGFGGEFHHHHGGHHFHDGFGGGG?@CGGEGG/@AFC
@M02034:409:000000000-BFKT7:1:2113:5050:20599 1:N:0:24
AAAGTCGAGGTGCCTAAAGTGGCAACCCAGACTATTTTGTTTGTTGGTGGTGTAGAGCTTCCTGTAGCCGCATGGCGTTCGTACTTAAATATGGAACTAACCATTCCAATTTTCGCTGTCTCTTATACACATCTCCGAGCCCACGAGACC
+
AAAAAFABCCBCGGGGGGGGGGGGHHHGDHHGGHHHHGHGHGHHHHHEFGABGGFFHEHHFHHHHHHGHEEEGGHEEEFGFEFHHHHHHHHHHHFHHHHHHHGHHGFFHHHHHHGFGGFHHHHHHGHHFGHHHHHHGGGGGGHGGGGGGE
@M02034:409:000000000-BFKT7:1:2113:27289:20608 1:N:0:24
AAAGTCGAGGTGCCTAAAGTGGCAACCCAGACTGTT
+
BCCCBFBADCCCGGGGFGGGGGGHHHHGGHHGH335
@M02034:409:000000000-BFKT7:1:2113:27663:20625 1:N:0:24
AAAGTCGAGGTGCCTAAAGTGGCAACCCAGACTGCTCGTTATGTTGGTGGTGTAGAGCTTCCTGTAGCCGCATGGCGTTCGTACTTAAATATGGAACTAACCATTCCAATTTTCGCTGTCTCTTATACACATCTCCGAGCCCACGAGACC
+
AAA1AFAADD1AGGGGGGGGGCGHHHHGCH0BGHFF10AF/BAD2B/A/ABB/BFA1DDG1GGFHE22BEGGEEFC?>>C?E>EAFGGEBBFB111BGFBGCGGFFFFBFFHHHGEEE<1FGHHHGGDFFGFFD1<BBCCCGEA@@?C/?
@M02034:409:000000000-BFKT7:1:2113:19257:20626 1:N:0:24
AAAGTCGAGGTGCCTAAAGTGGCAACCCAGACTGGGGGGG
+
BCCCCFBBBCBCGGGGGGGGGGGHHHHGGHHGH322AE/A
@M02034:409:000000000-BFKT7:1:2113:27063:20627 1:N:0:24
AAAGTCGAGGTGCCTAAAGTGGCAACCCAGACTTCGGGTCCGGTTGGTGGTGTAGAGCTTCCTGTAGCCGCATGGCGTTCGTACTTAAATATGGAACTAACCATTCCAATTTTCGCTGTCTCTTATACACATCTCCGAGCCCACGAGACC
+
ABBBAFAAD@BBGGGF4AGGGGGHGHHGGHHGBBGCFFHEHGGCGGGGGGEFGHHHFHHGHHHFFGHFHGEEEGHGEEGEGGBGFGDDHFGFGFHHHHGFEGHHHHDFHHHHHHGGGGGFGHHHHHGBFCGGHHFGGFC?DGHGGGGDDF
@M02034:409:000000000-BFKT7:1:2113:4157:20627 1:N:0:24
AAAGTCGAGGTGCCTAAAGTGGCAACCCAGACTACGGATGATGTTGGTGGTGTAGAGC
+
BBABBFABBB2AGGGGGGGFGGGGHEFGCCAFED3A??AAFGGGF5EBAF1AB3B555
@M02034:409:000000000-BFKT7:1:2113:27081:20641 1:N:0:24
AAAGTCGAGGTGCCTAAAGTGGCAACCCAGACTTCGGGTCCGGTTGGTGGTGTAGAGCTTCCTGTAGCCGCATGGCGTTCGTACTTAAATATGGAACTAACCATTCCAATTTTCGCTGTCTCTTATACACATCTCCGAGACCACGAGACC
+
>3A>>BAADDBBGGGFFGGEGFGHHHHGGHHGHGGFGGGGHGGGGGCEFEEBFFGHHGGHHGHFGHHHFGEEDEGHGGGGGGBGHHHFBGFHGEDB3GFF3FGHFHH4GGHHHHGGGGGHH3BF3GG22@GFB22FD@?/?CGEEGFDEG
@M02034:409:000000000-BFKT7:1:2113:18079:20645 1:N:0:24
AAAGTCGAGGTGCCTAAAGTGGCAACCCAGACTTTTCCTGCGGTTGGTGGTGTAGAGCTTCCTGTAGCCGCATGGCGTTCGTACTTAAATATGGAACTAACCATTCCAATTTTCGCTGTCTCTTATACACATCTCCGAGCCCACGAGACC
+
CCCCCFC@DCCCGGGGGGGGGGGHHHHGGHHGHHHHHHHHHGGGGGGGGGEFFFGGHFHHHHHHHHHHHGGGGGHGGGGGGEGHHHGHHHGHHHFFFHHHHHGHHHFFHHHHHHGGGGGHHHHHHHFHHGHHHHFFD/@DFGHGGDFFGG
@M02034:409:000000000-BFKT7:1:2113:12732:20653 1:N:0:24
AAAGTCGAGGTGCCTAAAGTGGCAACCCAGACTATGTATTATGTTGGTGGTGTAGAGCTTCCTGTAGCCGCATGGCGTTCGTACTTAAATATGGAACTAACCATTCCAATTTTCGCTGTCTCTTATACACATCTCCGAGCCCACGAGACC
+
ABBBCFBBCCBBGGGGGGGGGGGHHHHGFHHGHHHGGGHHHHHHHGHDGGEFFDGFHFHHFFHGGFHGHGGGGFHGGEGGFFHHHHHHHHHHGFFHFHHHGHHHFHHGHHHHHFFGGGFHHGHHHFHHHFHHHGFDDFCGCEHGGGGFGG
@M02034:409:000000000-BFKT7:1:2113:21666:20658 1:N:0:24
AAAGTCGAGGTGCCTAAAGTGGCAACCCAGACTCGGAGTAGGGTTGGTGGTGTAGAGCTTCCTGTAGCCGCATGGCGTTCGTACTTAAATATGGAACTAACCATTCCAATTTTCGCTGTCTCTTATACACATCTCCGAGCCCACGAGACC
+
BBBCBFCCCCCCGGGGGGGGGGGHHHHGGHHGHGGGGGEHHHGHGGGGGGGGHFHHHHHHHHHHHGHHGGGGGGHGGGGGGFHHHHHHHHHHHHHFHHHHGGHHHHHFHHHHHGGGGGGHHHHHHHHFHHHHHHHHGFGGGGHGGGCGGG
@M02034:409:000000000-BFKT7:1:2113:7879:20662 1:N:0:24
AAAGTCGAGGTGCCTAAAGTGGCAACCCAGACTCTGACTCAGGTTGGTGGTGTAGAGCTTCCTGTAGCCGCATGGCGTTCGTACTTAAATATGGAACTAACCATTCCAATTTTCGCTGTCTCTTATACACATCTCCGAGCCCACGAGACC
+
CCCCCFBCDBBCGGGGGGGGGGGHHHHGGHHGHFHHDGGHFFHDFGFGGDGFAAF5EFFHFHHHHHHFFFGEGGHFFEEGGGFHHGHDHHHFHFFFFHHHBGGGFFHFFGGHHH?FFE?FHHHFFHHDFGHBHHHHDCGG?FHGF/@DAG
@M02034:409:000000000-BFKT7:1:2113:20370:20666 1:N:0:24
AAAGTCGAGGTGCCTAAAGTGGCAACCCAGACTTAGCAG
+
AA1AADAA1DAAFGGGGGGFGFGHFGFGCCF01D1EBBB
@M02034:409:000000000-BFKT7:1:2113:18174:20671 1:N:0:24
AAAGTCGAGGTGCCTAAAGTGGCAACGCAGACTACGACTCCTGTTGGTGGTGTAGAGCTTCCTGTAGC
+
BBBBBFBBDBBBGGGGGGGGGGGHHHGGGGGGF3AEAEE?EFHH5G111AEF13D5A53A5FFDFD55
@M02034:409:000000000-BFKT7:1:2113:20915:20681 1:N:0:24
AAAGTCGAGGTGCCTAAAGTGGCAACCCAGACTTAGCGGAGGGTTGGTGGTGTTGA
+
CCCCCFCCCCBCGGGGGGGGGGGHHHHGGHHGHF5GBFE2E?GGFA0EF1E1A1B5
@M02034:409:000000000-BFKT7:1:2113:20376:20683 1:N:0:24
AAAGTCGAGGTGCCTAAAGTGGCAACCCAGACTTAGCAGCCGGTTGGTGGTGTAGAGCTTCCTGTAGCCGCATGGCGTTCGTACTTAAATATGGAACTAACCATTCCAATTTTCGCTGTCTCTTATACACATCTCGAGCCCACGAGACCA
+
CCCCCFCBCCBCGGGGGGGGGGGHHHHGGHHGHHHHGHGFHGGGGEEGFFGGHFHEHHHHGHHHHHHHHGGGGGHHGGGGGGHHHHHGFHHHHH3FFHHHGHGHHHHGHHHHHHCGGGGHHHHHGHHFHHFHHHHHHGGGGHGGCCDGGF
@M02034:409:000000000-BFKT7:1:2113:13180:20684 1:N:0:24
AAAGTCGAGGTGCCTAAAGTGGCAACCCAGACTTAGCCGTTGGTTGGTGGTGTAGAGCTTCCTGTAGCCGCATGGCGTTCGTACTTAAATATGGAACTAACCATTCCAATTTTCGCTGTCTCTTATACACATCTCCGAGCCCACGAGACC
+
BBCCCFBCCCCCGGGGGGGGGGGHHHHGGHHGGHHHFHGEGGHGHGGGGGFFFGHGHHHHHHHHHHHHGGGEGGHHGGGGGGHHHHHGHHGHHHFGGHGHHHHHHHHHHHHHHHGGGGGFHHHHHHHHHFHHHHHHGFGGGGHGGGGGGG
@M02034:409:000000000-BFKT7:1:2113:5205:20687 1:N:0:24
AAAGTCGAGGTGCCTAAAGTGGCAACCCAGACTAAGCTTCCTGTTGGTGGTGTAGAGCTTCCTGTAGCCGCATGGCGTTCGTACTTAAATATGGTACTA
+
BBBBBFBBBBBBGFFGGFDBF4AFFHHDAE2A3B3FEH553BAFGE2B22AAG3EGHHFCFHHHBGHBAEEA?EAAE?EFFG2FGGFGGGFDE34BB4B
@M02034:409:000000000-BFKT7:1:2113:17410:20690 1:N:0:24
AAAGTCGAGGTGCCTAAAGTGGCAACCCAGACTTGGAATACGGTTGGTGGTGTAGAGCTTCCTGTAGCCGCATGGCGTTCGTACTTAAATATGGAACTAACCATTCCAATTTTCGCTGTCTCTTATACACATCTCCGAGCCCACGAGACC
+
BBBBBFBBDBBBGGGGGGGGGGGGHHHGGHHGHHHHFFGGHHGHGGGEEEEFHFHGHFHHHFHHHHHHHGGEEGHHGGGGGFBHHHGGHGFHHFDFGHFHHHHHGHHFHFGHHBEDGGGGHHHHHHGFFFBGHGHEDBGGGFFFGGF/<<
@M02034:409:000000000-BFKT7:1:2113:5194:20702 1:N:0:24
AAAGTCGAGGTGCCTAAAGTGGCAACCCAGACT
+
BAACBFBBBBCBGGGGGGGGGGGHHHHGGHHGH
@M02034:409:000000000-BFKT7:1:2113:11825:20714 1:N:0:24
AAAGTCGAGGTGCCTAAAGTGGCAACCCAGACTATGCCTCATGTTGGTGGTGTAGAGCTTCCTGTAGCCGCATGGCGTTCGTACTTAAATATGGAACTAACCATTCCAATTTTCGCTGTCTCTTATACACATCTCCGAGCCCACGAGACC
+
BBBBBFBBBDABGGGGGGGFGFGCGHHGGHFDGFHHCHFHHGDGHHEEFGEBFEBBGFFHHGHHHHHHHGGCFGHGGEGGGEFHHHFGHHGHHGFFHFHHHHHGGHGGHHHHHHGGGE<FFGGGFHBFGHHEHHHEC>/C@EGFGBCDGG
@M02034:409:000000000-BFKT7:1:2113:27972:20723 1:N:0:24
AAAGTCGAGGTGCCTAAAGTGGCAACCCAGACTAAGTCTTAGGTTGGTGGTGTAGAGCTTCCTGTAGCCGCATGGCGTTCGTACTTAAATATGGAACTAACCATTCCAATTTTCGCTGTCTCTTATACACATCTCCGAGCCCACGAGACC
+
BBBBBFAAB@ABGGGGGGGGGGGHHHHGGHHGHHHHFGHFHHHFHHGGGGEFGHHHHHHHHHHHHHHHHGGGGGHHGGGGGGGHHHHHFHHHHHHHHHHGHHFHGHHGHHHHHEGFGDFGHHHHHHGHHGHHHHGHDG?CFGGGF@@AGE
@M02034:409:000000000-BFKT7:1:2113:4838:20725 1:N:0:24
AAAGTCGAGGTGCCTAAAGTGGCAACCCAGACTACGGAGATTGTTGGTGGTGTAGAGCTTCCTGTAGCCGCATGGCGTTCGTACTTAAATATGGAACTAACCATTCCAATTTTCGCTGTCTCTTATACACATCTCCGAGCCCACGAGAC
+
BBBBBFBBBBBBFGGGGGGGGGGHHHHGCHHGHHHGC22A3DFGHFHEFFAFHADDGFEGHFHGFHFGHGGGEGHGGGGGG>FHFFHHHFFHHHEGHHHHGHEGHHHFGFFGFEEEGEEH4FFGFFGGHHF2?DBG/>BG/FGEG/AED
@M02034:409:000000000-BFKT7:1:2113:23260:20746 1:N:0:24
AAAAGTCGAGGTGCCTAAAGTGGCAACCCAGACTAAGAGGCCTGTTGGTGGTGTAGAGCTTCCTGTAGCCGCATGGCGTTCGTACTTAAATATGGAACTAACCATTCCAATTTTCGCTGTCTCTTATACACATCTCCGAGCCCACGAGAC
+
BBBBBFF3ADBBGGGGFGGGGGHGHHHHGGHGFHHHC3FHCFHGHHHHAFG1A1BB5DFGGHFFGGGFHEEEEAEFEEGCCFBG1GHFH3BFGHGGGBGHGHHHHFGHHFGGHHDEEEEFFHFGHHGFG3GBC2BFDDCGGGGEEGCFFG
@M02034:409:000000000-BFKT7:1:2113:15413:20748 1:N:0:24
AAAGTCGAGGTGCCTAAAGTGGCAACCCAGACTCAGCATCCTGTTGGTGGTGTAGAGCTTCCTGTAGCCGCATGGCGTTCGTACTTAAATATGGAACTAACCATTCCAATTTTCGCTGTCTCTTATACACATCTCCGAGCCCACGAGACC
+
CCCCCFAABBBCGGGGGGGGGGGHHHHGGHHGHHHHHHHHHHHHHHHGGGGFGGHHHGGHHHHHHHHHHGGEGGHHGGGGGGGGHHHGHHHHHGGGHHHHHHHHHHGHHHHHHHGGGGGHHHHHHHHHHHHHHGFGFCGGGGHGGGGDGG
@M02034:409:000000000-BFKT7:1:2113:10054:20752 1:N:0:24
AAAGTCGAGGTGCCTAAAGTGGCAACCCAGACTGAGTTTCCGGTTGGTGGTGTAGAGCTTCCTGTAGCCGCATGGCGTTCGTACTTAAATATGGAACTAACCATTCCAATTTTCGCTGTCTCTTATACACATCTCC
+
BBBBBFBBBDABGGGGFFFGGFGHGHCFEHHCGGFHHHHHHGCGGGGGGGGFFDGBGHHHHGHHHHHEHFGEEGHHGEGGGGFHHHHFFHHHHHHFHFFHHHHFFFGGHGHHHGCGGFGFHHHHGFHGHHHHHHHD
@M02034:409:000000000-BFKT7:1:2113:23051:20753 1:N:0:24
AAAGTCGAGGTGCCTAAAGTGGCAACCCAGACTATTAAGAAGGTTGGTGGTGTAGAGCTTCCTGTAGCCGCATGGCGTTCGTACTTAAATATGGAACTAACCATTCCAATTTTCGCTGTCTTTATACACATCTCCGAGCCCACGAGACCA
+
CCCCCFBCBBAAGGGGBFGGGGGHHHHGGHHGHHHHHHHHHHGHHHGGGGAFGFHHHHHHHFHHHFHHHGGFGGHHGGGGGEGHHHHFHHHHHGGHHHHHHHHHHHGHGFGHHGGGGGGHHHHHHHHHHFHHHHHGGGGGGHGGGGGGGF
@M02034:409:000000000-BFKT7:1:2113:18633:20757 1:N:0:24
AAAGTCGAGGTGCCTAAAGTGGCAACCCAGACTGATACGCGTGTTGGTGGTGTAGAGCTTCCTGTAGCCGCATGGCGTTCGTACTTAAATATGGAACTAACCATTCCAATTTTCGCTGTCTCTTATACACATCTCCGAGCCCACGAGACC
+
CCCCCFBBDDABGGGGGGGGGGGHHHHGGHHGHHHHHHCGGEGEHHHGGGEFFFGFHHHHHHHHGHHHHGGFGGHHGGGGFEHHHHHHHHHHHHGGHHGHHHGHHHHHHHHHHHGGGGFHHHHHHHGGHHHHHHGFGGGGGF/CCDGDGF
@M02034:409:000000000-BFKT7:1:2113:16014:20758 1:N:0:24
AAAGTCGAGGTGCCTAAAGTGGCAACCCAGACTTGGTAGCGGGTTGGTGGTGTAGAGCTTCCTGTAGCCGCATGGCGTTCGTACTTAAATATGGAACTAACCATTCCAATTTTCGCTGTCTCTTATACACATCTCCGAGCCCACGAGACC
+
ABCCBFBBBBBCGGGGGGGGGGGGHHHGGHHGHHHHHHHHGGGGGGGGGGEFGGHFHHHHHHHHHHHHHGGGGGHHGGGGGEHHHHHHHHHHHHGHHHHHHHHHHHHHHHHHHHGGGGGHHGHHGHHHGHHHHHHGGGGGGGHGGGGGGF
@M02034:409:000000000-BFKT7:1:2113:9212:20763 1:N:0:24
AAAGTCGAGGTGCCTAAAGTGGCAACCCAGACTATGTCGTGGGTTGGTGGTGTAGAGCTTCCTGTAGCCGCATGGCGTTCGTACTTAAATATGGAACTAACCATTCCAATTTTCGCTGTCTCTTATACACATCTCCGAGCCCACGAGACC
+
BBAABFBBBBABGGGGGFGEGFGGHHHGGHGFHGFBAFC2BAEGFGEGGGEFAFGBGHGHGHHHHGFEGDGEEGHGGGGGGGGHHHHBGGFHGHBEGHHHHHHHGHHFBFGHHHEEFEGHFGHHFFDGBGHGFFGG//BCGEHGGGCFF<
@M02034:409:000000000-BFKT7:1:2113:8704:20769 1:N:0:24
AAAGTCGAGGTGCCTAAAGTGGCAACCCAGACTAATAATCATGTTGGTGGTGTAGAGCCTTCCTGTAGCCGCATGGCGTTCGTACTTAAATATGGAACTAACCATTCCAATTTTCGCTGTCTCTTATACACATCTCCGAGCCCACGAGAC
+
BBBBAFBBBBABGGGGGGGFFGGHHHHGGHHGHGFGHFHHHHHHHHHGFGGFHFGHHHHHGFGHHHHHHHGEGGGGGGGGGGGHHHHGHHHHGHHHHHHHGHHGHHHGHHHHHHHGGDGGHHGHHHHHHFHHHHHDHGGFGGGHGGGGGD
@M02034:409:000000000-BFKT7:1:2113:21268:20774 1:N:0:24
AAAGTCGAGGTGCCTAAAGTGGCAACCCAGACTCAGAATAATGTTGGTGGTGTAGAGCTTCCTGTAGCCGCATGGCGTTCGTACTTAAATATGGAACTAACCATTCCAATTTTCGCTGTCTCTTATACACATCTCCGAGCCCACGAGACC
+
ABBBBFA3DBBBGGGFGGGFGGGHHHHGGHHGHHGGFDFG5FFGHHHGGGFGEGHHHHHHHHHHHHHGHGGGGGHHGGGGGGHHHHHHHHHHHHHGHHFHHHHHHHHHGGGHHHGGGGGHHHHHGHFHGHHHHHHHGGGGGGHGGGCGFF
@M02034:409:000000000-BFKT7:1:2113:20884:20779 1:N:0:24
AAAGTCGAGGTGCCTAAAGTGGCAACCCAGACTAATAAGAATGTTGGTGGTGTAGAGCTTCCTGTAGCCGCATGGCGTTCGTACTTAAATATGGAACTAACCATTCCAATTTTCGCTGTCTCTTATACACATCTCCGAGCCCACGAGACC
+
CCCCBFBBCCBCGGGGGGGGGGGGGHHGGHHGHHHHHHHHHHHHHHHGGGEFHGHHHHHHHGHHHHHHHGGGGGHHGGGGGFHHHHHHFHHHHHHHHHHHHHHHHHHGHHHHHHGGGGGHHFHHHHGHHEHHHHFFGGGGGGHGGGGGGG
@M02034:409:000000000-BFKT7:1:2113:16314:20782 1:N:0:24
AAAGTCGAGGTGCCTAAAGTGGCAACCCAGACTAAGGCTAAGGTTGGTGGTGTAGAGCTTCCTGTAGCCGCATGGCGTTCGTACTTAAATATGGAACTAACCATTCCAATTTTCGCTGTCTCTTATACACATCTCCGAGCCCACGAGACC
+
BBBBBFBBDBBBGGGBGGGGGGGHHHHGGHHFHHHHHHHGFGHHHGCGGFGFGDFEEHHH5FHHHFHFHGGEFGHAEGGGFFFGHHHHHHHGHHFFGHHHGF3FFFHEEGHHHGEGGGGHHHHGHFHFHHGHHHHGGGGFGGEGCGGFA?
@M02034:409:000000000-BFKT7:1:2113:21272:20792 1:N:0:24
AAAGTCGAGGTGCCTAAAGTGGCAACCCAGACTCAGAATAATGTTGGTGGTGTAGAGCTTCCTGTAGCCGCATGGCGTTCGTACTTAAATATGGAACTAACCATTCCAATTTTCGCTGTCTCTTATACACATCTCCGAGCCCACGAGACC
+
BBBBBFBBBBBBGGGGGGGGGGGHHHHGGHHGHHHHHHC5GFHHGHHGGGFFHHHHHHHHHHHHHHHHHGGEFGGHGGGGGGHHHHHHHHHHHHHHGHHHHHHHHHHHHGHHHHGEGGGGHHHHGHFHHHGHHHHFA/CGGG<FFCC/CF
@M02034:409:000000000-BFKT7:1:2113:19801:20793 1:N:0:24
AAAGTCGAGGTGCCTAAAGTGGCAACCCAGACTAAGACTAAGGTTGGTGGTGTAGAGCTTCCTGTAGCCGCATGGCGTTCGTACTTAAATATGGAACTAACCATTCCAATTTTCGCTGTCTCTTATACACATCTCCGAGCCCACGAGACC
+
AAAA>DA?D1>AFGGFEFGGGFGHHHHGGHGGHH1A1FGHH1FFFHGEF?/BFED2FHHHGHHHGGFFHGGEEFHFGGGEFG>GEGGF@FGGFHDGHFHGHFHHHHGHBFHHHG/EEFGGHFGGFHGHFGFCGFD1CC/<@E/CC?@//?
@M02034:409:000000000-BFKT7:1:2113:17531:20795 1:N:0:24
AAAGTCGAGGTGCCTAAAGTGGCAACCCAGACTGATAGGGTGGTTGGTGGTGTAGAGCTTCCTGTAGCCGCATGGCGTTCGTACTTAAATATGGAACTAACCATTCCAATTTTCGCTGTCTCTTATACACATCTCCGAGCCCACGAGACC
+
BBBBBFBBBBBBGGGDFFGGGGGHHHHGGHHGHHGGGHHHGFGGGGGGGGGFHGHHHHHHHHHHHHHHHGGEEGFHGGGGGGHHHHEGHHGHHHDGFHGHHHFGHHGFFHHHHHGGGGGHHGHHHHGGGHHHHHGGGCDGGGHGGGG?FG
@M02034:409:000000000-BFKT7:1:2113:22837:20796 1:N:0:24
AAAGTCGAGGTGCCTAAAGTGGCAACCCAGACTCGTAGGTCTGTTGGTGGTGTAGAGCTTCCTGTAGCCGCATGGCGTTCGTACTTAAATATGGAACTAACCATTCCAATTTTCGCTGTCTCTTATACACATCTCCGAGCCCACGAGACC
+
BBBBBFBBBBBBGGGGFBGGGGGHHHHGGHHGHHGHGGGHHHHHHHHGGGFFGFHHHHHHHHHHHHHHHGGEEGHHGGGGGGHHHHHHGHHHHHFGFHHHHHHHFHHHHHHHHHGGGGGGHHHHHHHHHHHHHHHHGGGGGG/FFGGFGG
@M02034:409:000000000-BFKT7:1:2113:21254:20798 1:N:0:24
AAAGTCGAGGTGCCTAAAGTGGCAACCCAGACTCAGTTGAATGTTGGT
+
AAA1ADAADDA1AGGFG1FAEDFGEGHGG0EFH111A21AD2DGGDFE
@M02034:409:000000000-BFKT7:1:2113:16324:20800 1:N:0:24
AAAGTCGAGGTGCCTAAAGTGGCAACCCAGACTAAGGCTAAGGTTGGTGGTGTAGAGCTTCCTGTAGCCGCATGGCGTTCGTACTTAAATATGGAACTAACCATTCCAATTTTCGCTGTCTCTTATACACATCTCCGAGCCCACGAGACC
+
CCCBBFBABCCCGGGGGGGGGGGHHHHGGHHGHHHBCHHHFGHHHHGGGGGGHHHHHHHHHHHHHHHHHGGFGGHHGGGGGGGHHHHHHHHHHHHHHHHHHHHHHHHFFHHHHHGGGGGHHGHHHHHHHHGHHHHGG?FGGGHGGGFFGG
@M02034:409:000000000-BFKT7:1:2113:14222:20805 1:N:0:24
AAAGTCGAGGTGCCTAAAGTGGCAACCCAGACTGTGTGGGGGGTTGGTGGTGTAGAGCTTCCTGTAGCCGCATGGCGTTCGTACTTAAATATGGAACTAACCATTCCAATTTTCGCTGTCTCTTATACACATCTCCGAGCCCACGAGACC
+
ABCCCFBCCCCCGGGGGGGFGGGHHHHGGHHGHHHGFHGGGGGGGGGGGGDFHFHHHHHHHHHHHHHHHGGGGGHHGGGGGGGHHHHHHHHHHHGHHHHHHHHHHHHHFGHHHHGGGGGGGGGGGGGGGGGGGGGFGGGGGGFFFFFFDF
@M02034:409:000000000-BFKT7:1:2113:24310:20813 1:N:0:24
AAAGTCGAGGTGCCTAAAGTGGCAACCCAGACTAGGAAGAAGGTTGGTGGTGTAGAGCTTCCTGTAGCCGCATGGCGTTCGTACTTAAATATGGAACTAACCATTCCAATTTTCGCTGTCTCTTATACACATCTCCGAG
+
AAAA>DAADDAAGCE11EEBGFFHHCFEGHCGHHFHGFFEGHHEGHAEFG/BAFFFHHHGHBGFEHFDEEGGGGHHGGGGGEFEGHFBEGB@GFB1BFGHHF1EFFHFB>GGH2EEEGGHHHHGGFGF2BFH<D11<BC
@M02034:409:000000000-BFKT7:1:2113:3361:20832 1:N:0:24
AAAGTCGAGGTGCCTAAAGTGGCAACCCAGACTAGGAAGAAGGTTGGTGGTGTAGAGCTTCCTGTAGCCGCATGGCGTTCGTACTTAAATATGGAACTAACCATTCCAATTTTCGCTGTCTCTTATACACATCCCGAGCCCACGAGACCA
+
ABBBAFAA@DBAGGGGCFFBGB2CBEFEFEGFGHGFA5GAGFCGHHGAFEABFAEGG5DHHHFF5DAD3BECEFHGEEEEE>21FFGHHHGHHF3@G3GHGHGFFFHFEGFHH?E/?A<?B4FFB2B2FGFFHF?BDD@BF/FCDGGDF<
@M02034:409:000000000-BFKT7:1:2113:4368:20832 1:N:0:24
AAAGTCGAGGTGCCTAAAGTGGCAACCCAGACTTGTAGTGGTGTTGGTGGTGTAGAGCTTCCTGTAGCCGCATGGCGTTCGTACTTAAATATGGAACTAACCATTCCAATTTTCGCTGTCTCTTATACACATCTCCGAGCCCACGAGACC
+
ABBBAFAABBBBGGGGGFGGGGGHHHHGGHGGHHHHHHHHHHGHGHHGGCFFHHGHHHHHHHHHHHHHHGGFGGHHGGGGGGHHHHHHHHHHHHFHHHGHHHHHHHHHHGHHHHGGGGGGHHHHGHHHHHHHHHHHGFGGGGHGGGGGGG
@M02034:409:000000000-BFKT7:1:2113:18371:20837 1:N:0:24
AAAGTCGAGGTGCCTAAAGTGACAACCCAGACTTTGGTTTGGGTTGGTGGTGTAGAGCTTCCTGTAGCCGCATGGCGTTCGTACTTAAATATGGAACTAACCATTCCAATTTTCGCTGTCTCTTATACACATCTCCGAGCCCACGAGACC
+
BC@BBFCCCCBCGGGGGGGGGGHGGHGGGHGGHHHGFGGHGGGGGGGEGGABGFGFHGHHHHHHHHHHHGGGGGHHGEGGGFHHHHHFHHHHHHGGHHHHHHHHHHHFHHHHHHGGGGGHHHHHGHHHHGHHHHGFGFGGGGHGGGGGGE
@M02034:409:000000000-BFKT7:1:2113:28128:20837 1:N:0:24
AAAGTCGAGGTGCCTAAAGTGGCAACCCAGACTCGTTGGAGGGTTGGTGGTGTAGAGCTTCCTGTAGCCGCATGGCGTTCGTACTTAAATATGGAACTAACCATTCCAATTTTCGCTGTCTCTTATACACATCTCCGAGCCCACGAGAAC
+
ACCCBFCCCCCCGGGGGGGGGGGHHHHGGHGGHFFHGHHHGGCEGGFEEDEFA3FBGGAFGHGHGFGDFEE?EGFAEAEF??2FGHHFFFGFHE3?BEGH30?FE?F44GDHF4</?B??BGFGB3DBF222FGHED?CGGEHCCCCD.>
@M02034:409:000000000-BFKT7:1:2113:4353:20842 1:N:0:24
AAAGTCGAGGTGCCTAAAGTGGCAACCCAGACTTGGAGTGGTGTTGGTGGTGTAGAGCTTCCTGTAGCCGCATGGCGTTCGTACTTAAATATGGAACTAACCATTCCAATTTTCGCTGTCTCTTATACACATCTCCGA
+
BABBBFAA@BBAFGGGF4FGGGGHHHFGFHHGFH33B33B2FFFDHHEFGGGHHHHGGFHHHHHHBGEFEEEEEHFEEGGGD?GGFHHHFFFHGDE3GGFHHF?GFFFBGFHHDEF/EE3E?FGDGBBBBGHH1BB/<
@M02034:409:000000000-BFKT7:1:2113:27126:20842 1:N:0:24
AAAGTCGAGGTGCCTAAAGTGGCAACCCAGACTATGAATAATGTTGGTGGTGTAGAGCTTCCTGTAGCCGCATGGCGTTCGTACTTAAATATGGAACTAACCATTCCAATTTTCGCTGTCTCTTATACACATCTCCGAGCCCACGAGACC
+
CCCBCFBCBCCCGGGFGGGGGGGHHHHGGHDGHHCHFHFHHHHHHHHGGGEFHHHHHHHHGHHHHHHHHGGFGGHGGGGGGFHHHHHGHHHHHHGFFHHFGHGGHHFGHHHHHHGFGGGFHEHHHFHHHHHHHHHGGGGGGGHGGGGDEA
@M02034:409:000000000-BFKT7:1:2113:25299:20847 1:N:0:24
AAAGTCGAGGTGCCTAAAGTGGCAACCCAGACTTGTACTGGGTTGGTGGTGTAGAGCTTCCTGTAGCCGCATGGCGTTCGTACTTAAATATGGAACTAACCATTCCAATTTTCGCTGTCTCTTATACACATCTCCGAGCCCACGAGACCA
+
ABBBAFBBBBBBGGGGGFGGGGGHHHHGGHHGHHHHHHHHHCFFGGEFGGGHHGGGHHHGHHHGHHHHFGGGGHFGEGGGEGGHHHHHGHHHHHHHHFGFHHHHHHHHHHHHHGGGGGHHHHHHHHHFGHHCGHHGGGGBGHFGG??DFB
@M02034:409:000000000-BFKT7:1:2113:22165:20853 1:N:0:24
AAAGTCGAGGTGCCTAAAGTGGCAACCCAGACTATTACGTAGGTTGGTGGTGTAGAGCTTCCTGTAGCCGCATGGCGTTCGTACTTAAATATGGAACTAACCATTCCAATTTTCGCTGTCTCTTATACACATCTCCGAGCCCACGAGACC
+
?A1>ADAA@D1AAGGGGGGBFBFAAAGCCE0AF1DEDAAGHHAGHF?A/A/BF1A211AFG1GFBFADG/A/?EG0E?ECEB0CFFD1FG@GGF11FCGHHAHGHHHEFG1GF2<?E/<B2FFE1>2>GFHCHFH1?/@CGC<C/@@?AC
@M02034:409:000000000-BFKT7:1:2113:17210:20857 1:N:0:24
AAAGTCGAGGTGCCTAAAGTGGCAACCCAGACTAGGAGGGGGGTTGGTGGTGTAGAGCTTCCTGTAGCCGCATGGCGTTCGTACTTAAATATGGAACTAACCATTCCAATTTTCGCTGTCTCTTATACACATCTCCGAGCCCACGAGACC
+
CCCCCFCCCCCCGGGGGGGGGGGHHHHGGHHGHHHHHHGGGGGDDGGGGGDFGHHHHHHHHHHHHHHHHGGGGGHHGGGGGGHHHHHHHHHHHHHHGHHHHHGHHHHHHHHHHHGGGGGGGGGGFGGGGGGGGGGBGADGFFFFFFFDFF
@M02034:409:000000000-BFKT7:1:2113:11117:20858 1:N:0:24
AAAGTCGAGGTGCCTAAAGTGGCAACCCAGACTAAGTAGATGGTTGGTGGTGTAGAGCTTCCTGTAGCCGCATGG
+
BBBBBFABBBBBGGGFFFGFGGGHFHHGGHCGHH3AAFEGGEHHHD?E22EFF3GBDFHHDGHEGFE5EEE0EEG
@M02034:409:000000000-BFKT7:1:2113:13183:20863 1:N:0:24
AAAGTCGAGGTGCCTAAAGTGGCAACCCAGACTAATAATCATGTTGGTGGTGTAGAGCTTCCTGTAGCCGCATGGCGTTCGTACTTAAATATGGAACTAACCATTCCAATTTTCGCTGTCTCTTATACACATCTCCGAGCCCACGAGACC
+
BBBBBFABBBBBGFGGGGGGFGFHHHHGGGHGHFGGHFFHHGHHHHHGGGEFHHHHHHHHHHHHHHHHHGGGGGHHGGGGGEHHHHHGHHHHHHFFFFHHHHHHHHGHGGHHHGGGGGGHHHHHHHBHHHHHHHGGDCGGGGGFGGCGGG
@M02034:409:000000000-BFKT7:1:2113:12879:20878 1:N:0:24
AAAGTCGAGGTGCCTAAAGTGGCAACCCAGACTAAGAATAATGTTGGTGGTGTAGAGCTTCCTGTAGCCGCATGGCGTTCGTACTTAAATATGGAACTAACCATTCCAATTTTCGCTGTCTCTTATACACATCTCCGAGCCCACGAGACC
+
CCCCCFBBCBBCGGGGGGGGFGGHHHHGGHHGHHGHHHHHHGHHHHHGGGFFFGHHHHHHHHHHHHHHHGGGGGHHGFGGGGHHHHHFGHHHHHGHHHHHHHGHHHHGHHHHHHGGGGFGHFHHHHHFFHHHHHGGGGGGGGHGGGGGGG
@M02034:409:000000000-BFKT7:1:2113:18826:20886 1:N:0:24
AAAGTCGAGGTGCCTAAAGTGGCAACCCAGACTTTTGTTGTGGTTGGTGGTGTAGAGCTTCCTGTAGCCGCATGGCGTTCGTACTTAAATATGGAACTAACCATTCCAATTTTCGCTGTCTCTTATACACATCTCCGAGCCCACGAGACC
+
CCCCCFCCCCCCGGGGGGGGGGGHGHHGGHHGHHHHHHHHGGGHGGGGGGEFHGGFHHHHHGHHHHHHHGGGGFHHGGGGGEHHHHHGHHHHHHFHHHHHGHHHHHHHHHHGHHGGGGGHHHHHHHHHGHHHHHFGGFGGGGHGGGGGGG
@M02034:409:000000000-BFKT7:1:2113:10460:20888 1:N:0:24
AAAGTCGAGGTGCCTAAAGTGGCAACCCAGACTAGTTATAATGTTGGTGGTGTAGAGCTTCCTGTAGCCGCATGGCGTTCGTACTTAAATATGGAACTAACCATTCCAATTTTCGCTGTCTCTTATACACATCTCCGAGCCCACGAGACC
+
BCCCCFBCCCCCGGGGGGGGGGGHHHHGGHHGHHHHHHHHHHHHHHHGGGEFGGHHHHHHHHHHHHHGHGGGFGHHGGGGGFGHHHHHHHHHHHHHHHHHHHHHHHHHHHHHHHGGGGFHGHHHHHHGHHHHHHHHGCGGGGGGG?GFGG
@M02034:409:000000000-BFKT7:1:2113:22125:20896 1:N:0:24
AAAGTCGAGGTGCCTAAAGTGGCAACCCAGACTCGGCCTTAGGTTGGTGGTGTAGAGCTTCCTGTAGCCGCATGGCGTTCGTACTTAAATATGGAACTAACCATTCCAATTTTCGCTGTCTCTTATACACATCTCCGAGCCCACGAGACC
+
CCCCCFBCCBBCGGGGGGGGGGGHHHHGGHHGHHGGGGGHHHHEGHGGGGGFGFHBGHHHHHHHHHHHHGGGGGHHGGGGGGHHHHHHFHFHHHGFHHHHHHGHHHGHHHHHHHGGGGGGHGHHHHHHHHHHHFHBGDGGFEHGGGGGGC
@M02034:409:000000000-BFKT7:1:2113:9145:20898 1:N:0:24
AAAGTCGAGGTGCCTAACGTGGCAACCCAGACTAGTCCTAAGGTTGGTGGTGTAGAGCTTCCTGTAGCCGCATGGCGTTCGTACTTAAATATGGAACTAACCATTCCAATTTTCGCTGTCTCTTATACACATCTCCGAGCCCACGCGACC
+
AAAAAF?1A1AAGGFB11AFEFGHBCGGEHGGHGHHHHHHHHGFFF?FFGGAGHBFBHHFHFHGFHGHHFGEEGHHGGGGG?GHHHFFFEBBG11FGFB>FFDHHHGGHGGGHH>EE?EFHFHHHHD22<FGFHFBGCCCCGHG@/><CG
@M02034:409:000000000-BFKT7:1:2113:9128:20901 1:N:0:24
AAAGTCGAGGTGCCTAAAGTGGCAACCCAGACTAGTCCTAAGGTTGGTGGTGTAGAGCTTCCTGTAGCCGCATGGCGTTCGTACTTAAATATGGAACTAACCATTCCAATTTTCGCTGTCTCTTATACACATCTCCGAGCCCACGAGACC
+
CCCCCFBBBCCBGGGGGGGGGGGHHHHGGHHGHHHHHHHHHHHHHHGFGGEFFGGHHHHHHHHHHHHHHGGGGGHHGGGGGGFHHHHHHHHHHHHHFHGHHHHHHHHHHHHHHHGGGGGHHHHHEHHHHHHGHHHHGGGGFGHGGGGGGG
@M02034:409:000000000-BFKT7:1:2113:11753:20903 1:N:0:24
AAAGTCGAGGTGCCTAAAGTGGCAACCCAGACTCATTCTACGGTTGGTGGTGTAGAGCTTCCTGTAGCCGCATGGCGTTCGTACTTAAATATGGAACTAACCATTCCAATTTTCGCTGTCTCTTATACACATCTCCGAGCCCACGAGACC
+
CCCCCFBBCCBCGGGGGGGGGGGHHHHGGHHGHHHHHHHGGGGGGGGGGGEFGGHHHHHHHGHHHHHHHGGGEGGHGGGGGGGHHHHHHHHHHHGHFHGGHGHHHHHHFHHHHHGGGGGHHGHHGHHHHGHHHHHHGGGGGGHGGGGFDG
@M02034:409:000000000-BFKT7:1:2113:16229:20906 1:N:0:24
AAAGTCGAGGTGCCTAAAGTGGCAACCCAGACTGATTTGTCGGTTGGTGGTGTAGAGCTTCCTGTAGCCGCATGGCGTTCGTACTTAAATATGGAACTAACCATTCCAATTTTCGCTGTCTCTTATACACATCTCCGAGCCCACGAGACC
+
CCCDBFBCCCCDGGGGGGGFGGGHHHHGGHHGHHGHHHHHHGGGGGGFGGEFGGHFHHHHHHHHHHHGHGGGGGHHGGGGGGHHHHHHHHHHHHGHHHHHHHGHHHHHHHHHHHGGGGGHHHHHHHHHHHHHHHHHGGGGGGHGGGGGGF
@M02034:409:000000000-BFKT7:1:2113:14199:20909 1:N:0:24
GCTCTTAAAGAGGAGAAAGGTCATGGCTTCTTGC
+
CCCCCFFFFFFFGGGGGGGGGGHHHG4FHH5555
@M02034:409:000000000-BFKT7:1:2113:11438:20918 1:N:0:24
AAAGTCGAGGTGCCTAAAGTGGCAACCCAGACTAAGGGGAAGGTTGGTGGTGTAGAGCTTCCTGTAGCCGCATGGCGTTCGTACTTAAATATGGAACTAACCATTCCAATTTTCGCTGTCTCTTATACACATCTCCGAGCCCACGAGACC
+
BBCCBFBCBCABGGGGGGGGGGGHHHGGGHHGHHHHHHGGGGGHHHGGGGEFFGHHHHHHHHHHHHHHHGGEGGHHGGGGGFHHHHHHHHHHHHHHHHHHHHGHHHGFHHHHHHFGGGGGHHHHHHHHHHHHHHHFGGCGGGHGGGGDGC
@M02034:409:000000000-BFKT7:1:2113:25064:20926 1:N:0:24
AAAGTCGAGGTGCCTAAAGTGGCAACCCAGACTGATTATTAGGTTGGTGGTGTAGAGCTTCCTGTAGCCGCATGGCGTTCGTACTTAAATATGGAACTAACCATTCCAATTTTCGCTGTCTCTTATACACATCTCCGAGCCCACGAGACC
+
BBBBBFAADDABGGGGGGGGGFFHHHHGGHHGHH3F55DGG5FGHHGGGGAAFGHBHHHHFHHGEFHBFEGGFGHHGGGGGGEGHHHHHGFHHFEGHHGGHHGHHHGHDGHHHHGGGGFBHGHHHHHHGHBHGGHHGGCC?FAFGGGGGC
@M02034:409:000000000-BFKT7:1:2113:20198:20932 1:N:0:24
AAAGTCGAGGTGCCTAAAGTGGCAACCCAGACTATGAATCAGGTTGGTGGTGTAGAGCTTCCTGTAGCCGCATGGCGTTCGTACTTAAATATGGAACTAACCATTCCAATTTTCGCTGTCTCTTATACACATCTCCGAGCCCACGAGACC
+
BBBBBFBBBBBBGGGGFBGGGGGHHHHGGHHGHHHHHHHHHHHGFHGGGGGFGHHHHHHHHHHHHHHGHGGEGGHHGGGGGGHHHHHHHHHHHGHHGHHHHHHHHHHHHHHHHGGGGGFHFFHHEHHHGGGHGHHEGGGGGGHGGCGFDG
@M02034:409:000000000-BFKT7:1:2113:12548:20935 1:N:0:24
AAAGTCGAGGTGCCTAAAGTGGCAACCCAGTTGAGTGTTGGTGGTGTAGAGCTTCCTGTAGCCGCATGGCGTTCGTACTTAAATATGGAACTAACCATTCCAATTTTCGCTGTCTCTTATACACATCTCCGAGCCCACGAGACCAGAGAG
+
BCCBAFBABCBCGGGGGGGFGGGHHHHGGHHHHHHGHHHHHGGGEGEFHHHHHHHHHHGFHHHGGGGGHGEFGFGGHHHHHHGHGHHHHHGHGHHHGHHHHGHHHHHGGFGGGHHHHHHHHHGGFHHHHHDGGGGFHGFBFGGGGHHHHG
@M02034:409:000000000-BFKT7:1:2113:8465:20939 1:N:0:24
AAAGTCGAGGTGCCTAAAGTGGCAACCCAGACTGGGTCTACTGTTGGTGGTGTAGAGCTTCCTGTAGCCGCATGGCGTTCGTACTTAAATATGGAACTAACCATTCCAATTTTCGCTGTCTCTTATACACATCTCCGAGCCCACGAGACC
+
ABCCCFBCCCBCGGGGGGGGGGGHHHHGGHHGHGHHHHHHHHHGHHHEEGBFGGHGHHHHHHHFGGHGHGGGGGHHGEEGGGHHHHHGHHHHHHFHHHGHFHHHHHHHGHHHHHGGGGGFHFHHFHFGHHGHHHHHGCGGGGHGGGFGGG
@M02034:409:000000000-BFKT7:1:2113:15199:20942 1:N:0:24
AAAGTCGAGGTGCCTAAAGTGGCAACCCAGACTGTGCCTTTTGTTGGTGGTGTAGAGCTTCCTGTAGCCGCATGGCGTTCGTACTTAAATATGGAACTAACCATTCCAATTTTCGCTGTCTCTTAACACATCTCCGAGCCCACGAGACCA
+
BBBBBFBADBBBGGGGFFGGGGGHHHHGGHHGHHHHHHHHHGHHHHHGGGEFHHHHHHHHHHHHHHHHHGGEGGHHGGGGGGFHHHHHFHHHHHFHFHHHHHHHHHGHFGFHHHGGGGGHHHHHHHFHHFHHHHHGGGGGGHGGCGGGGH
@M02034:409:000000000-BFKT7:1:2113:28243:20957 1:N:0:24
AAAGTCGAGGTGCCTAAAGTGGCAACCCAGACTTATCTTGGTGTTG
+
BBBAAFBBBBBBGGGGGGGGGFGGHHHGGHHGHF5B5A5A3ABG2F
@M02034:409:000000000-BFKT7:1:2113:2907:20964 1:N:0:24
AAAGTCGAGGTGCCTAAAGTGGCAACCCAGACTTATATTTTGGTTGGTGGTGTAGAGCTTCCTGTAGCCGCATGGCGTTCGTACTTAAATATGGAACTAACCATTCCAATTTTCGCTGTCTCTTATACACATCTCCGAGCCCACGAGACC
+
CCCCCFAABBCCGGGGGFGGGGGHHHHGGHGGHFFHHGHFGFEHGGGGGGEFHHHHHHHHHHHHGHHHHGGGGGHHGGGGGGHHHHHHHHGHHHHFFHHHHHHHHHGHHHHHHHGGGGGFHGHHHHGHFGHHFGFHDFGGGGHGGAGGGF
@M02034:409:000000000-BFKT7:1:2113:18478:20964 1:N:0:24
AAAGTCGAGGTGCCTAAAGTGGCAACCCAGACTGGGGGGAGGGTTGGTGGTGTAGAGCTTCCTGTAGCCGCATGGCGTTCGTACTTAAATATGGAACTAACCATTCCAATTTTCGCTGTCTCTTATACACATCTCCGAGCCCACGAGACC
+
CCCCCFBABBCCGGGGGGGGGGGHHHHGGHHGHHFHFFGCGGGAGDGDEGC??2GDFHHHHHHHHGHGFGGCGGGFGGCGGDCGHHHHHHHHHHFFHHHHGGCGHHFFHHHHHGGGGGFGGGGGFGGGGGGGGGGFDCFGGGFFFFFFFE
@M02034:409:000000000-BFKT7:1:2113:16233:20970 1:N:0:24
AAAGTCGAGGTGCCTAAAGTGGCAACCCAGACTGGGCAGGAGGTTGGTGGTGTAGAGCTTCCTGTAGCCGCATGGCGTTCGTACTTAAATATGGAACTAACCATTCCAATTTTCGCTGTCTCTTATACACATCTCCGAGCCCACGAGACC
+
BBBBBFBBBBBBGGGGEGGGGGGHHHHGGHHGHHHHHHGGEFGEHHGGGGEFGGHHHHGHHHHHHHHHGGGGGGHHGGGGGEHHHHHGHHFHHHHFHHHHHHHHHHHHHHHHHHGGGGGHHGHHHHHHHHHHHHHGGGGGGGGGGGFGGG
@M02034:409:000000000-BFKT7:1:2113:28275:20972 1:N:0:24
AAAGTCGAGGTGCCTAAAGTGGCAACCCAGACTGTGGTTCGGGTTGGTGGTGTAGAGCTTCCTGTAGCCGCATGGCGTTCGTACTTAAATATGGAACTAACCATTCCAATTTTCGCTGTCTCTTATACACATCTCCGAGCCCACGAGACC
+
AA?AAFAA@DABGGGGGFGGGFGFHHHGFGGGGH3AEA252AA2FEGGFG1AGFFGHHHHHHHFFGFDHGGEEFGHGFGFE>FGGHHFH4GHGGEFGHHHHHHHHHHHHHHHH4EDFGFFHHGHHGHGFFGHFHF<C@DCGGHGGGGGGF
@M02034:409:000000000-BFKT7:1:2113:20799:20976 1:N:0:24
AAAGTCGAGGTGCCTAACCCAGACTTCGTTTGAGGTTGGTGGTGTAGAGCTTCCTGTAGCCGCATGGCGTTCGTACTTAAATATGGAACTAACCATTCCAATTTTCGCTGTCTCTTATACACATCTCCGAGCCCACGAGACCAGAGAGG
+
BBBBBF@ADDBBGGGGGGGGGG4FHHHGHHGGGGHHGHGDF?EBFGHFHHHHHHHHHGHHHGGCGGHFGGGGGEGEHHHEHHHHHGGGFHHHHHGHHHHH4FGHHGEFGGGGHGHHEHGGHFGGGEHGFCCCGGHGGFGGGGHHGHCDD
@M02034:409:000000000-BFKT7:1:2113:21878:20977 1:N:0:24
AAAGTCGAGGTGCCTAAAGTGGCAACCCAGACTGTTCAGGCGGTTGGTGGTGTAGAGCTTCCTGTAGCCGCATGGCGTTCGTACTTAAATATGGAACTAACCATTCCAATTTTCGCTGTCTCTTATACACATCTCCGAGCCCACGAGACC
+
BCCCBFBCCCBCGGGGGGGGGGGHHHHGGHHGHHHHHHHHGGGGGGGFGGEFHFHHHHHHHHHHHHHHHGGEEGHHGGGGGGGHHHHHGHHHHGFHHHHGHHHHHHFHHGHHHHDGGFGGHHHHHHBFFGHHHHFHGGGGCGEGGGGGCG
@M02034:409:000000000-BFKT7:1:2113:6476:20988 1:N:0:24
AAAGTCGAGGTGCCTAAAGTGGCAACCCAGACTGATTTTCATGTTGGTGGTGTAGAGCTTCCTGTAGCCGCATGGCGTTCGTACTTAAATATGGAACTAACCATTCCAATTTTCGCTGTCTCTTATACACATCTCCGAGCCCACGAGACC
+
CCCCCFCABCBCGGGGGGGGGGGGHHHGGHHGHHHHHHHHHHHHHHHGGGGFHFHFHHHHHHHHHHGHHGGEGGHGGGGGGGHHHHHHHHHHHHHHHGHGHHHHHHGHFHGHHHGGGEGHHHHHHHHHHFHHHHHGGCCGGGHGGCFGGG
@M02034:409:000000000-BFKT7:1:2113:5592:20988 1:N:0:24
AAAGTCGAGGTGCCTAAAGTGGCAACCCAGACTACGAAGCCGGTTGGTGGTGTAGAGCTTCCTGTAGCCGCATGGCGTTCGTACTTAAATATGGAACTAACCATTCCAATTTTCGCTGTCTCTTATACACATCTCCGAGCCCACGAGACC
+
?ABBBD>A@DBBGGGGG4GFFGFHHHHGGHEFH3FEDG2AAEEGGGGGGCABGGHHHHHHHHHHFFHHH?EEGGGGGGGGGGHHHHFFDGGHHE3GCGGEHHHGFHFB4FHHHHEDE/CGHHHHFG2GHGHHFHDH?C?DCGEE/ACGGF
@M02034:409:000000000-BFKT7:1:2113:25425:20989 1:N:0:24
AAAGTCGAGGTGCCTAAAGTGGCAACCCAGACTTGTCCGATTGTTGGTGGTGTAGAGCTTCCTGTAGCCGCATGGCGTTCGTACTTAAATATGGAACTAACCATTCCAATTTTCGCTGTCTCTTATACACATCTCCGAGCCCACGAGACC
+
ABBBBDAADBB?BGGBGGGGGGGHHHHGGHHGHHFHHBEAEEFGHHEFGGEFFFGFGHHHHHHHHGFGFGG?EGFFGGGGGGGHHHHFBFBGHFEFFHHCFGHFFFHDHGHHHHGGGGEGFHHHFFDGFGFHHHHGG?FGGGHGG/@EDF
@M02034:409:000000000-BFKT7:1:2113:14773:20992 1:N:0:24
AAAGTCGAGGTGCCTAAAGTGGCAACCCAGACTGGTGATTTTGTTGGTGGTGTAGAGCTTCCTGTAGCCGCATGGCGTTCGTACTTAAATATGGAACTAACCATTCCAATTTTCGCTGTCTCTTATACACATCTCCGAGCCCACGAGACC
+
CCCCCFCCCCCCGGGGGGGGGGGHHHHGGHHGHHHHHCHHHHHHHHHGGGAFGFHHHHGHHHHHHGHHHGGEGGHHGGGFFGHGHFHHHHHHHHHHHHHHHHHHHHHHGHHHHHGGGDFHHHHHHHHHHHHHHHHFG/CFGGHGG?DFGG
@M02034:409:000000000-BFKT7:1:2113:27215:20993 1:N:0:24
AAAGTCGAGGTGCCTAAAGTGGCAACCCAGACTCCGAATCCGGTTGGTGGTGTAGAGCTTCCTGTAGCCGCATGGCGTTCGTACTTAAATATGGAACTAACCATTCCAATTTTCGCTGTCTCTTATACACATCTCCGAGCCCACGAGACC
+
ABBBBFAABBBBGGGGGGGFGFGHGHHGFGHGHHFGGGGGHGGGGGGGGGEFGBGHHHHHGHHHHGHGHGGEEGGHGGGGGGHHHHHFHHHHHG3GHGFFGHFHHGHFHHHHHHGEFDFHHGHFHHB3?GDHGHFHG//@DEFGGGGGGG
@M02034:409:000000000-BFKT7:1:2113:17558:20996 1:N:0:24
AAAGTCGAGGTGCCTAAAGTGGCAACCCAGACTGATATTAATGTTGGTGGTGTAGAGCTTCCTGTAGCCGCATGGCGTTCGTACTTAAATATGGAACTAACCATTCCAATTTTCGCTGTCTCTTATACACATCTCCGAGCCCACGAGACC
+
CCCCCFCCCCCCGGGGGGGGGGGHHHHGGHFGHHFG5FHH5DFHHHHFFEEFGGHEFGHHDGFHGFGFHGGEEGHAEFGGGGFHHFHGHFHHHG33GGHHF13FHHHGGGGHHFEGEEFGHGHHGGFGFHGHHHED//<BFGEGGC/EGG
@M02034:409:000000000-BFKT7:1:2113:23618:20998 1:N:0:24
AAAGTCGAGGTGCCTAAAGTGGCAACGACTATTGTTTCGGTTGGTGGTGTAGAGCTTCCTGTAGCCGCATGGCGTTCGTACTTAAATATGGAACTAACCATTCCAATTTTCGCTGTCTCTTATACACATCTCCGAGCCCACGAGACCAG
+
ABAABFBBBBBBGGGGGGGFGGGGHHGGGGEHHHHHHHGGGGGGAFCEFFFGGHGGHGFHHFEGHFGCGGGHHGGEEFGHHHHHGGHFHGHHGHHGGFHHHHHHGFHHHHHFAGGGFGFGHGHHHEHGHHHHHGGGGGGHGG/@CEGHH
@M02034:409:000000000-BFKT7:1:2113:17683:20998 1:N:0:24
AAAGTCGAGGTGCCTAAAGTGGCAACCCAGACTGCGAATGGGGTTGGTGGTGTAGAGCTTCCTGTAGCCGCATGGCGTTCGTACTTAAATATGGAACTAACCATTCCAATTTTCGCTGTCTCTTATACACATCTCCGAGCCCACGAGACC
+
BBBBBFABBBBBGGGFGGGGGGGHHHHGGHHGHHHFEEFHHHGGGGGGGGAFGGGHHHHHHHHHHHHHHGGGEGHHGGGGGGHHHHHHHHGHHHHHFHHHHHHHHHGHHHHHGHGFGGGFFHHHHHHHHHHHHHGHDCGFGGHGGGGGGE
@M02034:409:000000000-BFKT7:1:2113:5574:21002 1:N:0:24
AAAGTCGAGGTGCCTAAAGTGGCAACCCAGACTGCGAATCCGGTTGGTGGTGTAGAGCTTCCTGTAGCCGCATGGCGTTCGTACTTAAATATGGAACTAACCATTCCAATTTTCGCTGTCTCTTATACACATCTCCGAGCCCACGAGACC
+
CCCCCFBBBBBCGGGGGGGGGGGHHHHGGHHGHGHCFCEGHGGGGGGGGGFFHHHHHHHHHHHHHHHHHGGGGGHHGGGGGGHEGHHGHHHHHHGHHHHGHHGHHGHHHGHHHFGGGGGGHHHHHHFHHHHHHHGHCCGGGGHGGFGDGG
@M02034:409:000000000-BFKT7:1:2113:8625:21003 1:N:0:24
AAAGTCGAGGTGCCTAAAGTGGCAACCCAGACTAAGAAGAATGTTGGTGGTGTAGAGCTTCCTGTAGCCGCATGGCGTTCGTACTTAAATATGGAACTAACCATTCCAATTTTCGCTGTCTCTTATACACATCTCCGAGCCCACGAGACC
+
AABCAFBBCCBCGGGGGGGFGGGHHHHGGHHGHHHHHHHHHGHHHHHGGGEFHHHHHGHHHHHHHHHHHGGCFGHGGGGGGGFHHHHHHHHHHHFHGHGHHHGHHHHHGHHHHHEGGGGGHHHHHHFFHHHFHHHGGGGGGGHGGGGGGF
@M02034:409:000000000-BFKT7:1:2113:25431:21008 1:N:0:24
AAAGTCGAGGTGCCTAAAGTGGCAACCCAGACTTGTCCGATTGTTGGTGGTGTAGAGCTTCCTGTAGCCGCATGGCGTTCGTACTTAAATATGGAACTAACCATTCCAATTTTCGCTGTCTCTTATACACATCTCCGAGCCCACGAGACC
+
AAAAAFBADBABGGFGEG4BEGGHHGGGGHEFGHHHBGG?EFFHFHHEFGEFGFGFFHHHHHHHGGFEHEFEEGHGGEEFEF2EGHFGHHHHHH@FGHHHHHHGHHHFHFHHHHEEGDDBFBHHGH3GFFFHFHFGFB/@@FHGC@/?CC
@M02034:409:000000000-BFKT7:1:2113:23410:21014 1:N:0:24
AAAGTCGAGGTGCCTAAAGTGGCAACCCAGACTCCTGATCCGGTTGGTGGTGTAGAGCTTCCTGTAGCCGCATGGCGTTCGTACTTAAATATGGAACTAACCATTCCAATTTTCGCTGTCTCTTATACACATCTCCGAGCCCACGAGACC
+
CCCCCFBBBCCCGGGGGGGGGGGHHHHGGGHGHHHHHHHHHHGEGGGGGGABGGHHHHHHHHHHHHHHHGGEFGHHGGGGGFHHHHHHHHGHHHBGFHHHHHHHFHHH?FHHHGGEGGGHHHHHHHGHFHHHHHGHGBFGGGHGGGGAEF
@M02034:409:000000000-BFKT7:1:2113:25573:21019 1:N:0:24
AAAGTCGAGGTGCCTAAAGTGGCAACCCAGACTAATAAGCATGTTGGTGGTGTAGAGCTTCCTGTAGCCGCATGGCGTTCGTACTTAAATATGGAACTAACCATTCCAATTTTCGCTGTCTCTTATACACATCTCCGAGCCCACGAGACC
+
BCCCAFCCCCCCGGGGGGGGGGGHHHHGGHHGHHBGHHHHFGHHHHHGGGEFGDGHHHHHHHHGGHHFHGGGGGHHGGGGGGHHHHHFHHHHHHFFGHHHHHHHHHGHHHHHGHGGGGGGHHHHGHGGFHHGBGGHFDCCGGHGGCGGGG
@M02034:409:000000000-BFKT7:1:2113:15321:21029 1:N:0:24
AAAGTCGAGGTGCCTAAAGTGGCAACCCAGACTGGGTTGGGGGTTTGGTGGTGTAGAGCTTCCTGTAGCCGCATGGCGTTCGTACTTAAATATGGAACTAACCATTCCAATTTTCGCTGTCTCTTATACACATCTCCGAGCCCACGAGAC
+
BBBBBFBBBBBBGGGFCGGGGGGFHHHGAGHGHHHGFFGGGGGGGGGGGGGGGHHHGGHHHHHHHHHHGHGGGGGHHGGGGGEGGHHBGGGHHHHEGHHGGHHHHHHHHHFFHHGFDDGGHHHHHHHHHFHHHHHHHDG@FGGHGF<CGG
@M02034:409:000000000-BFKT7:1:2113:3347:21033 1:N:0:24
AAAGTCGAGGTGCCTAAAGTGGCAACCCAGACTGCTTCTAATGTTGGTGGTGTAGAGCTTCCTGTAGCCGCATGGCGTTCGTACTTAAATATGGAACTAACCATTCCAATTTTCGCTGTCTCTTATACACATCTCCGAGCCCACGAGACC
+
BBBBBFBBBDAAGGGGGGFGGGAGFHHGGHHGFHFGHHFGDFGHGHHEFEBFGGGGGGHHFGHGFGGD3ECCGEHAEEEFFBGFGGFHHHGHHFFBBGFFGFFGHGHHHHHHHHGEFGEGHHHHFGGHHGHHHHHGD/CCGEHGC/<CDG
@M02034:409:000000000-BFKT7:1:2113:10143:21034 1:N:0:24
AAAGTCGAGGTGCCTAAAGTGGCAACCCAGTCGTCTTGTATTGTTGGTGGTGCAGTGCTTGCTGTAGCCTCGTG
+
>ABA>DAADDBACGGFBGGDGGGCHHCEGHBG2AAF25DDAGHH52AEECEF33F535DF3AB5A55AA5B1BF
@M02034:409:000000000-BFKT7:1:2113:4942:21039 1:N:0:24
AAAGTCGAGGTGCCTAAAGTGGCAACCCAGACTTGTTGGAAGGTTGGTGGTGTAGAGCTTCCTGTAGCCGCATGGCGTTCGTACTTAAATATGGAACTAACCATTCCAATTTTCGCTGTCTCTTATACACATCTCCGAGCCCACGAGACC
+
CCCCCFBCCCCCGGGGGGGGGGGHHHHGGHHGHHHHHHHHHHGHHHFGFGGFGGHHEGGHHHHHHHHHHGGEEGHFGFGGGFGHHHHHHHHHHHDDHHHHHGFGGHFFGGFHHFFGGFEGDGGHFHHHHGHHGHHFDDDGGGHGDDGGGG
@M02034:409:000000000-BFKT7:1:2113:23828:21042 1:N:0:24
AAAGTCGAGGTGCCTAAAGTGGCAACCCAGACTCCTCTGCCTGTTGGTGGTGTAGAGCTTCCTGTAGCCGCATGGCGTTCGTACTTAAATATGGAACTAACCATTCCAATTTTCGCTGTCTCTTATACACATCTCCGAGCCCACGAGACC
+
BBBBBDAABBBBGGGGGGGGGGGHHHHGGHHGHHHHHHGHGHHHGHHEGGGGHHHEGHHHHHHHHGHGHGGEEGHFGGGGGGHHHHEFFGDHHHHHGHHGHHGGHHHG4FGHHHGGGGEFHFHHHHFHBFHFGGHFGCCCGGGGGCCDDG
@M02034:409:000000000-BFKT7:1:2113:14766:21074 1:N:0:24
AAAGTCAAGGTGCCTAAAGTGGCAACCCAGACTAAGCGGGATGTTGGTGGTGTAGAGCTTCCTGTAGCCGCATGGCGTTCGTACTTAAATATGGAACTAACCATTCCAATTTTCGCTGTCTCTTATACACATCTCCGAGCCCACGAGACC
+
ABBBBFFFFBFFGGGGGGGGGGGHHGHGGHHFHHGHHGGGEFGHHHHFGGBBFFHHHHHHHHHHHHHHHGGGGGHGGGGGGGHHHHFHHHHHHHBDFFHHHHGHDGGFFGHHHHGGGGGHHHHGHHHHHHHHHHFHFBCCGGEFGADGGG
@M02034:409:000000000-BFKT7:1:2113:4620:21080 1:N:0:24
AAAGTCGAGGTGCCTAAAGTGGCAACCCAGACTGCGTAGTGTGTTGGTGGTGTAGAGCTTCCTGTAGCCGCATGGCGTTCGTACTTAAATATGGAACTAACCATTCCAATTTTCGCTGTCTCTTATACACATCTCCGAGCCCACGAGACC
+
CCCCCFBCCCBCGGGGGFGGGGGHHHHGGHHGHFFEEEFFHHHHHHHGGGEGHGGHHHHHHHHHHHHHHGGGGGHHGGGGGFFHHHHHHHHHHHFHFHHHHHHHHHHG?GGHHHGGGGGHHHHHHHHHHHHHHHHHGGGGGGHGGCFAGG
@M02034:409:000000000-BFKT7:1:2113:27319:21085 1:N:0:24
AAAGTCGAGGTGCCTAAAGGGGCAACCCAGACTA
+
A1A1>B>A1?AAGFD11BA1A0AEFGHFGHFFHF
@M02034:409:000000000-BFKT7:1:2113:10451:21091 1:N:0:24
AAAGTCGAGGTGCCTAAAGTGGCAACCCAGACTGCTGCGTCGGTTGGTGGTGTAGAGCTTCCTGTAGCCGCATGGCGTTCGTACTTAAATATGGAACTAACCATTCCAATTTTCGCTGTCTCTTATACACATCTCCGAGCCCACGAGACC
+
AAABAFABDBBBBFGFGCGBGGGHFEHGGHHGHFHHFHEEFEEEGCGFEGEFGBGFFFFGHCHHHHGEHGEEEGH1EGGGGGGHHHHFGHGHGHFFHG3EGFDGHHFHHGGHHFCGGGDHHHHFHHGHHFHHHHF1D/?CDCGGGCCDGE
@M02034:409:000000000-BFKT7:1:2113:27302:21092 1:N:0:24
AAAGTCGAGGTGCCTAAAGTGGCAACCCAGACTACTCTGGATGTTGGTGGTGTAGAGCTTCCTGTAGCCGCATGGCGTTCGTACTTAAATATGGAACTAACCATTCCAATTTCGCT
+
ABCCCFAADDBBGGGGGGGGGGGHGHHGGHHGHHFHCAF35DFEFGEAFEEFHFHGG5GHDHHHHBGGGGGCEFHGEEGGGEHHGFHHFGGGHEBFFHHFHCEGG4FGHHHH42/?
@M02034:409:000000000-BFKT7:1:2113:9921:21109 1:N:0:24
AAAGTCGAGGTGCCTAAAGTGGCAACCCAGACTATGGATACTGTTGGTGGTGTAGAGCTTCCTGTAGCCGCATGGCGTTCGTACTTAAATATGGAACTAACCATTCCAATTTTCGCTGTCTCTTATACACATCTCCGAGCCCACGAGACC
+
AA@BBF@A@DABGFGGF4FAAFGHBGGGGHCEGHHHHGHHHHHFFHEGGGGFA3GEFHBHHHHHFBBGHGCAEGGHGG?EDFBGEHFFFGFGHGHBBHHGFHFGFHGBGFHDFFEE?EEGHGGFEBFFFHFHHG3BB/DCDFHCDGG//F
@M02034:409:000000000-BFKT7:1:2113:9900:21109 1:N:0:24
AAAGTCGAGGTGCCTAAAGTGGCAACCCAGACTATGGATACTGTTGGTGGTGTAGAGCTTCCTGTAGCCGCATGGCGTTCGTACTTAAATATGGAACTAACCATTCCAATTTTCGCTGT
+
3AAAADAA3DAAFGFFGFFGFGGGHECEEHHAG35B3B5DG55FGFHFF2EFF3GBGBFFGF5FBFGHFGGGGEGFEECEGGFEGH43FFFDH3@EGB3FFFGFBDF4BGFFBDEC//?
@M02034:409:000000000-BFKT7:1:2113:7846:21123 1:N:0:24
AAAGTCGAGGTGCCTAAAGTGGCAACCCAGACTCTTACGACTGTTGGTGGTGTAGAGCTTCCTGTAGCCGCATGGCGTTCGTACTTAAATATGGAACTAACCATTCCAATTTTCGCTGTCTCTTATACACATCTCCGAGCCCACGAGACC
+
CCCCCFBCBDBCGGGGGGGGGGGHHHHGGHHGHHHHHHGGGGGHHHHGGGGFHGHHHHHHHHHHGFHHHGGGGGHHGGGGGGGHHHGHHHHHHHHHHHHHHHHGGHHGHGHHHHFFF?FGHFHHHHGHGHHHHHFGF?DGGFFGGGGGGG
@M02034:409:000000000-BFKT7:1:2113:9916:21126 1:N:0:24
AAAGTCGAGGTGCCTAAAGTGGCAACCCAGACTATGGATACTGTTGGTGGTGTAGAGCTTCCTGTAGCCGCATGGCGTTCGTACTTAAATATGGAACTAACCATTCCAATTTTCGCTGTCTCTTATACACATCTCCGAGCCCACGAGACC
+
CCCCCFCABCCCGGGGGGGGGGGHHHHGGHHGHHHHHGHHHHHHHHHGGGBBGGHHHHHHHHHHHHHHHGGEFGHHGGGGGGHHHHHHHHHHHHGHHHHHHHHHHHHHHHHHHHGGGGEDHFHHHHFGHHHHHHHGGDDGGGHEFCCEGG
@M02034:409:000000000-BFKT7:1:2113:24537:21137 1:N:0:24
AAAGTCGAGGTGCCTAAAGTGGCAACCCAGACTACGCCGCTTGTTGGTGGTGTAGAGCTTCCTGTAGCCGCATGGCGTTCGTACTTAACTATGGAACTAACCATTCCAATTTTCGCTGTCTCTTATACACATCTCCGAGCCCACGAGACC
+
AAAAAB>A3>AABFFGGFFBEDFHHHFGGHHGHH3BE22EAEFHHACEFEE1GHGHHHHEFHHFHHHHFEGGGGHHGG/FGGFHGHBF3BBGHFHB3CF3FGFGDGHHEGHHHHGGGGDFHHGHFHGHHGHHGHBFD?@?CGHE/@C?EF
@M02034:409:000000000-BFKT7:1:2113:4361:21137 1:N:0:24
AAAGTCGAGGTGCCTAAAGTGGCAACCCAGACTAATCCGAAGGTTGGTGGTGTAGAGCTTCCTGTAGCCGCATGGCGTTCGTACTTAAATATGGAACTAACCATTCCAATTTTCGCTGTCTCTTATACACATCTCCGAGCCCACGAGACC
+
AAAAAFAABBABGCGGGCGFGFF4GGHFFHFFFGHHHGE?EEDHHGCGGGEFHHHDFFHHHHHFFGHHHGGGGGHHGGGGGFHHHHGHHHHHHHGHHGFHHHHHBGFHEGHHHEEDEEEEHHHHGHGHHGHHHHHHGCGCGG/F@/ADDG
@M02034:409:000000000-BFKT7:1:2113:26861:21137 1:N:0:24
AAAGTCGAGGTGCCTAAAGTGGCAACCCAGACTCCGGGTAGTGTAGGTGGTGCAGA
+
ABAAAFAADBB4FGGGF4GGGGGHHDGDDHHG33BBAAFC2BEG553D31B133D5
@M02034:409:000000000-BFKT7:1:2113:12035:21139 1:N:0:24
AAAGTCGAGGTGCCTAAAGTGGCAACCCAGACTAATATGAAGGTTGGGGTGTAAGCTTCCTGTAGCCGCATGGCGTTCGTACTTAAATATGGAACTAACCATTCCAATTTTCGCTGTCTCTTATACACATCTCCGAGCCCACGAGACCAG
+
BBBBBFAABDBBGGGGGGGBGGGFHHHGGHHGHGHGFGHHHHHHHHGGGGGGHGHHHFHHHHHHHHHGGGGGHHGGGGGGHHHHGBFGHHHF3GGHHHHHHHHHHHGHHHHHEGFGGHHHHHHHGGFHHHHHHHGCFGGGHGGGGGGGHG
@M02034:409:000000000-BFKT7:1:2113:19159:21143 1:N:0:24
AAAGTCGAGGTGCCTAAAGTGGCAACCCAGACTTCGCGTCAGGTTGGTGGTGTAGAGCTTCCTGTAGCCGCATGGCGTTCGTACTTAAATATGGAACTAACCATTCCAATTTTCGCTGTCTTTATACACATCTCCGAGCCCACGAGACC
+
BBBBBFBBDBBBGGGGGGGGGGGHHHHGGHHGHHFA2EAE22FGGHGGGGEFGGHGHHHHHHHHHHHHHGGEGGHHGGGGGGHHHHHHHHHHHHHHHHHHHHHHFHHHHHHHHHFGGGGHHHHGHDGBCDFF2FFDBCCGFCCC?DD.>
@M02034:409:000000000-BFKT7:1:2113:7692:21149 1:N:0:24
AAAGTCGAGGTGCCTAAAGTGGCAACCCAGACTGGGGGGGGGGTTGGTGGTGTAG
+
BBBBBF@BBBBBGGGGGGGGGGGHHHHGGHC2CGAAF2/<D?DFFF?F?.DAA/;
@M02034:409:000000000-BFKT7:1:2113:6384:21149 1:N:0:24
AAAGTCGAGGTGCCTAAAGTGGCAACCCAGACTCCTCCTGCGGTTGGTGGTGTAGAGCTTCCTGTAGCCGCATGGCGTTCGTACTTAAATATGGAACTAACCATTCCAATTTTCGCTGTCTCTTATACACATCTCCGAGCCCACGAGACC
+
CCCCCFBABBCCGGGGGGGGGGGHHHHGGHGGHBHHGFGHHGGGEGGGGGGGGGHGHHHHHHHHHHHHHGGEEEHHGFGGGGHHHHHGEGHHHHFHGHHHHHHHHHGFFGHHHHGGGGGHHHHHHHFGHHBGHHHHGGGGGGGGGGGDDG
@M02034:409:000000000-BFKT7:1:2113:6402:21149 1:N:0:24
AAAGTCGAGGTGCCTAAAGTGGCAACCCAGACTCCTCCTGCGGTTGGTGGTGTAGAGCTTCCTGTAGCCGCATGGCGTTCGTACTTAAATATGGAACTAACCATTCCAATTTTCGCTGTCTCTTATACACATCTCCGAGCCCACGAGACC
+
BBB@AD>AA?AAGGGGGGGGGGGHHHHGCDECGCHHHHHFHCGGFG?AFFGFHFFH5GHHHHHHHFHGH1EEEGHFGEEEG??FGH4GFHHHH3?FGHHHHHHHHHHHHHHHHGGGGDDFHHHGFGFGHHHHHHHHG?DCFGHFG?@DDF
@M02034:409:000000000-BFKT7:1:2113:26807:21162 1:N:0:24
AAAGTCGAGGTGCCTAAAGTGGCAACCCAGACTACGCAGACTGTTGGTGGTGTAGAGCTTCCTGTAGCCGCATGGCGTTCGTACTTAAATATGGAACTAACCATTCCAATTTTCGCTGTCTCTTATACACATCTCCGAGCCCACGAGAC
+
BABABDAA?DABGGGGGGGGGFGHHHHGFFGFCE322EAEB3BFFGEEFGEFGGHFHHHHHHFHHHHGHGGEGGFGGEEGGEFHHHDBGHGFHHEFFH3FGHHHGHGHFGGHHHGFGEEHHFFGFFGHFEHGHHHHG>@CGGHGCGCDD
@M02034:409:000000000-BFKT7:1:2113:22159:21174 1:N:0:24
AAAGTCGAGGTGCCTAAAGTGGCAACCCAGACTAGGACGGGGGTTGGTGGTGTAGAGCTTCCTGTAGCCGCATGGCGTTCGTACTTAAATATGGAACTAACCATTCCAATTTTCGCTGTCTCTTATACACATCTCCGAGCCCACGAGACC
+
CCACCFCCCCAAGGGGGGGFGGGHHHHGGHHGHHHHHHGGGGGGGGGGGGBFGHHHHHHHHHHHHHHHHGGEGGHHGGGGGFHHHHHGHHHHHHGGHHHHHHHHHHHHHHHHHHGGGGGFHHHHHHHFHHHHHHHGGCGGGGHGGGGGGE
@M02034:409:000000000-BFKT7:1:2113:14133:21181 1:N:0:24
AAAGTCGAGGTGCCTAAAGTGGCAACCCAGACTAAGAAGAATGTTGGTGGTGTAGAGCTTCCTGTAGCCGCATGGCGTTCGTACTTAAATATGGAACTAACCATTCCAATTTTCGCTGTCTCTTATACACATCTCCGAGCCCACGAGACC
+
CCCCCFBBBCBCGGGGGGGGGGGHHHGGGHHGHHHHFGHHHGHGHHHGGGEFGHHHHHHHHHHHHHHHHGGGGGHHGGGGGGGHHHHHHHHHHHHHGHHHHHGHHHGHHHGHHHGGGGGHHHHHHHHHHGHHHHHGGGCGGGGGGCGGGG
@M02034:409:000000000-BFKT7:1:2113:16825:21195 1:N:0:24
AAAGTCGAGGTGCCTAAAGTGGCAACCCAGACTTTGAATTGTGTTGGTGGTGTAGAGCTTCCTGTAGCCGCATGGCGTTCGTACTTAAATATGGAACTAACCATTCCAATTTTCGCTGTCTCTTATACACATCTCCGAGCCCACGAGACC
+
CCCCCFBCCCCCGGGGGGGGGGGHHHHGGHCFHHHHDBGHHHHHHHH?ECEFAAFBFGGGAGHHFDGEFEFEGGHAEEEGFF2FHHH3BFHFFG33FGHHGA3FGFHFHHHHHFEEEFEFFHHFDFFGHGFFFHGFA/@GGGECCDGFGE
@M02034:409:000000000-BFKT7:1:2113:17723:21196 1:N:0:24
AAAGTCGAGGTGCCTAAAGTGGCAACCCAGACTCGGCCTGCGGTTGGTGGTGTAGAGCTTCCTGTAGCCGCATGGCGTTCGTACTTAAATATGGAACTAACCATTCCAATTTTCGCTGTCTCTTATACACATCTCCGAGCCCACGAGACC
+
AA?3AFABBBBBGGGGGGGGGGGHHHHGGHFGHGGGGGEGCEGFGEGEEDBFGHHFFHHHHHHGHHHHHGGGEGHHGGGGGGHHGHHFHHFHHHHHHHFGHHHHHHGHHFHHHHGGGFEFHFHHHGFGGHHHHGGH?/CCGGHFGCG?EF
@M02034:409:000000000-BFKT7:1:2113:26285:21197 1:N:0:24
AAAGTCGAGGTGCCTAAAGTGGCAACCCAGACTGATACGCTGGTTGGTGGTGTAGAGCTTCCTGTAGCCGCATGGCGTTCGTACTTAAATATGGAACTAACCATTCCAATTTTCGCTGTCTCTTATACACATCTCCGAGCCCACGAGACC
+
AABBBDAABDB4BGGEBFDGGCFHHHGGGHHGHG3DFGDEGGGHHFCEGG1FHFHHHHHFHFHHHHHGHGGEEAGHCEGGCGFHHHEFGGFHHFBGHHGFHFBGFGFGGGHHGGEGGFGHEBFHBGFHGFGFHHGGC@//BFHG?CGCDF
@M02034:409:000000000-BFKT7:1:2113:25525:21197 1:N:0:24
AAAGTCGAGGTGCCTAAAGTGGCAACCCAGACTGTTCCTACTGTTGGTGGTGTAGAGCTTCCTGTAGCCGCATGGCGTTCGTACTTAAATATGGAACTAACCATTCCAATTTTCGCTGTCTCTTATACACATCTCCGAGCCCACGAGACC
+
A@ABBFBBBBABGGGGFGGFGGGHHGHGCHHGHGHGHFFHHHHGHHHEFGEFGGHHHHHHHHGHHHHFHGGGGFHHGGGGGGHHHHHBFHHHGE3GHHHHFHHHFFHHFGHHHFGGGFEGHDHHGGGHDGHHFHHG/BC/BFHGG/CEFF
@M02034:409:000000000-BFKT7:1:2113:23139:21208 1:N:0:24
AAAGTCGAGGTGCCTAAAGTGGCAACCCAGACTTGGCATGCGGTTGGTGGTGTAGAGCTTCCTGTAGCCGCATGGCGTTCGTACTTAAATATGGAACTAACCATTCCAATTTTCGCTGTCTCTTATACACATCTCCGAGCCCACGAGACC
+
AABBBFBBBBBBGGGGFGGGGGGHHHHGGHHGHFGHGHGFFGGGGGGGGGFFHGHHHHHHHHHHHHHHGGGEEGHGGGGGGGGHHHHHFHHHHEBFGHHFGHHHHHGHHHHHHHGGGGGHHHHHHHFHFHHGFFHHG/BCCGEGGGG?GA
@M02034:409:000000000-BFKT7:1:2113:14001:21209 1:N:0:24
AAAGTCGAGGTGCCTAAAGTGGCAACCCAGACTAATAATCCTGTTGGTGGTGTAGAGCTTCCTGTAGCCGCATGGCGTTCGTACTTAAATATGGAACTAACCATTCCAATTTTCGCTGTCTCTTATACACATCTCCGAGCCCACGAGACC
+
BCCCCFBBCCCCGGGGGGGGGGGHHHHGGHHGHHGHHHHHHHHHHHHGGGFFHHHHHFHHHHHHHHHHHGGGGGHHGGGGGGHHHGHHHHHGHHHHHHGHHHGHHHHHHHHHHHGGGGGHHHHHHHHHHHHHHHHFGCGGGGHGGGGGGG
@M02034:409:000000000-BFKT7:1:2113:26300:21214 1:N:0:24
AAAGTCGAGGTGCCTAAAGTGGCAACCCAGACTGGTACGCTGGTTGGTGGTGTAGAGCTTCCTGTAGCCGCATGGCGTTCGTACTTAAATATGGAACTAACCATTCCAATTTTCGCTGTCTCTTATACACATCTCCGAGCCCACGAGACC
+
ACBBAFBCCBBCGGGGFGGGGGGHHGHGGHHGHGHGHGGGGFGGHGGFFGEFFGHFGGHHHHHHGHHHHGGGGGHGGGGFFFHHHHGHHHGHHHHGHHGHHHHHHEFHHHHHHHGEGGGGHHHHBGFHGFHHHHHHGDGCGFHGGCGFFG
@M02034:409:000000000-BFKT7:1:2113:15005:21228 1:N:0:24
AAAGTCGAGGTGCCTAAAGTGGCAACCCAGACTAAGCAGTCGGTTGGTGGTGTAGAGCTTCCTGTAGCCGCATGGCGTTCGTACTTAAATATGGAACTAACCATTCCAATTTTCGCTGTCTCTTATACACATCTCCGAGCCCACGAGACC
+
CCCCCFBBCCCCGGGGGGGGGGGHHHHGGHHGHHHGHGHGFEGGGGG1FFEFGFFBGGFGDGHHHFFBHGGCFGHFGEGGGEFHAEFFDGHFHH3BFGHHHFDFDEGBGHHHHFGGGGBDDHGFFHFGHEHFFHFFDCFDGFHGGDFGCF
@M02034:409:000000000-BFKT7:1:2113:22397:21233 1:N:0:24
AAAGTCGAGGTGCCTAAAGTGGCAACCCAGACTGAGTCGCCGGTTGGTGGTGTAGAGCTTCCTGTAGCCGCATGGCGTTCGTACTTAAATATGGAACTAACCATTCCAATTTTCGCTGTCTCTTATACACATCTCCGAGCCCACGAGACC
+
CCCCCFCCCCABGGGGGGGGGGGHHHHGGHHGHHFHGHGGGGGGGGGGGGEFGFHFHEGHHHHHGHHGHGG?EEHHGEGGGFEGHHHHFHHHHHEGHHHHHHHHFHHGHHHHHHGGGGGFHHHHFHHHGHHHHHGHGCGGGGHGGGGGGG
@M02034:409:000000000-BFKT7:1:2113:3812:21235 1:N:0:24
AAAGTCGAGGTGCCTAAAGTGGCAACCCAGACTGGGGGGGGTGTTGGTGGTGTAGAGC
+
ABBBADBBBBBBFGGFF4FGGBFHHEHGGHHDHHEAEEFGFFFF?EEFEFAEA9BB/9
@M02034:409:000000000-BFKT7:1:2113:4761:21238 1:N:0:24
AAAGTCGAGGTGCCTAAAGTGGCAACCCAGACTGGGGTGGGGGTTGGTGGTGTAGAGCTTCCTGTAGCCGCATGGCGTTCGTACTTAAATATGGAACTAACCATTCCAATTTTCGCTGTCTCTATACACATCTCCGAGCCCACGAGACCA
+
BBBBBFBBBBBBGGGGGFGGGGGHHHHGGHHGHGEHC2AEEFGGEGGGGGEFFFGEGHHHHHGHGFHFGFGEGGGFE>EEFFHHHHHHHHHHHHBGHHGHGFFHHGHGHHHHHGFGGGDHHFHHHHEHFHHFFHFGGFGGGHGCFGGGGF
@M02034:409:000000000-BFKT7:1:2113:14319:21245 1:N:0:24
AAAGTCGAGGTGCCTAAAGTGGCAACCCAGACTGTTTTTCTTGTTGGTGGTGTAGAGCTTCCTGTAGCCGCATGGCGTTCGTACTTAAATATGGAACTAACCATTCCAATTTTCGCTGTCTCTTATACACATCTCCG
+
CCCCBFBBBCBCGGGGGGGGGGGHGHHGGHAFGGHHFHGGDGHHFFFEC2EAB3D5DAAB5FGFE5E5FAG>EFH1EEECE>??FGHEGHHBDF3BF@GH3??FF4FFBFBHFD//???FEHGGDGFGHFF2FGH2A
@M02034:409:000000000-BFKT7:1:2113:24646:21257 1:N:0:24
AAAGTCGAGGTGCCTAAAGTGGCAACCCAGACTTGGCTTTGTGTTGGTGGTGTAGAGCTTCCTGTAGCCGCATGGCGTTCGTACTTAAATATGGAACTAACCATTCCAATTTTCGCTGTCTCTTATACACATCTCCGAGCCCACGAGACC
+
CCCCCFAABCBCGGGGGGGGGGGHHHHGGHHGH5A3FBFGFGHHFHHGFEECFGH5DEGGFFHHGGDAFEG0EEA1EEEGGFGEFGHHHHHEHG33@GGGFC3FGFDDDFGHFBEGFEEF?FHFFFFDGCFGGHHFFC@C@FHGCCCADF
@M02034:409:000000000-BFKT7:1:2113:24668:21262 1:N:0:24
AAAGTCGAGGTGCCTAAAGTGGCAACCCAGACTCAGCCGCCTGTTGGTGGTGTAGAGCTTCCTGTAGCCGCATGGCGTTCGTACTTAAATATGGAACTAACCATTCCAATTTTCGCTGTCTCTTATACACATCTCCGAGCCCACGAGACC
+
BBBABFBCCCBCGGGGGGGGGGGHHHHGGHHGHHHHHGGGGGHHHHHGGGGFGBGFHHFHHHHHHHHFHGGCEGHGGGGGGEHHHGHFGGFHGHGHHGHHHHEGGFHFEGGHFEEFEGFGHHHFFGHHGHHGFFFDE>@CGEHGGG??DE
@M02034:409:000000000-BFKT7:1:2113:12860:21267 1:N:0:24
AAAGTCGAGGTGCCTAAAGTGGCAACCCAGACTACTCAGTAGGTTGGTGGTGTAGAGCTTCCTGTAGCCGCATGGCGTTCGTACTTAAATATGGAACTAACCATTCCAATTTTCGCTGTCTCTTATACACATCTCCGAGCCCACGAGACC
+
BCCCBDAACCBBGGGGGGGFGGGHHHHGGHHGHHHHHGHFHHHHHHGGGGEFHHHHHHHHHHHHHHHHHGGEGGHHGGGGGFHHHHHHHHHHHHHHGHHHHHHHGHGHHHHHHHGGGGGHHHHHHHHHHHHHHHHHGGGGGGHGGGGGGG
@M02034:409:000000000-BFKT7:1:2113:24835:21270 1:N:0:24
AAAGTCGAGGTGCCTAAAGTGGCAACCCAGACTCAGGAGAATGTTGGTGGTGTAGAGCTTCCTGTAGCCGCATGGCGTTCGTACTTAAATATGGAACTAACCATTCCAATTTTCGCTGTCTCTTATACACATCTCCGAGCCCACGAGACC
+
BBBBBFBBBBBBFGGGGGGGGGGHHHHGGGFGHHHHHFFEHHHHHHHGGGEBFGHHHHGHHHHGHHHHHGGCGEHFGEFGGGGGHHGHHHHHHHDHHHHHHHHHHHGHHHHHHHGGGGGHHGHHFHFGFFHHHHHGF??BCGHGG?CDDG
@M02034:409:000000000-BFKT7:1:2113:5755:21274 1:N:0:24
AAAGTCGAGGTACCTAAAGTGGCAACCCAGACTCGGGCGGGGGTTGGTGGTGTAGAGCTTCCTGTAGCCGCATGGCGTTCGTACTTAAATATGGAACTAACCATTCCAATTTTCGCTGTCTCTTATACACATCTCCGAGCCCACGAGACC
+
BBBBBFAADBBFGFGGEBGGGGGHGHHGGHAEFHEGCGGGECEEEECGG?EFHBFFGGHHHHHHFGHEGDGCDGHEGDGGGGHGHHHHHFBFHFBGHHHFCCD<GHD<0DHHHDD?DFGHHFHGGHFHGFFGFHFFGGAAFFEGG-AD?G
@M02034:409:000000000-BFKT7:1:2113:9978:21275 1:N:0:24
AAAAGTCGAGGTGCCTAAAGTGGCAACCCAGACTGCTCCGCCGGTTGGTGGTGTAGAGCTTCCTGTAGCCGCATGGCGTTCGTACTTAAATATGGAACTACCATTCCAATTTTCGCTGTCTCTTATACACATCTCCGAGCCCACGAGACC
+
CCCCCFFCCCCBGGGGGGGGGGHGHGHHGGHHGHHHHHHGGGGEAEGGBFGEFAGHGGHHHHHHHHHHHHGGGGGHHGGGGGGEEHGBFFGGHHHHGHHHHHHHHHHHBFGHHFGGGDGFHHHHGHGHHHHHHHGBD/?DGF/CCGGGGG
@M02034:409:000000000-BFKT7:1:2113:25541:21283 1:N:0:24
AAAGTCGAGGTGCCTAAAGTGGCAACCCAGACTAAGATGTAGGTTGGTGGTATAGAGCTTCCTGTAGCCGCATGGCGTTCGTACTTAAATATGGAACTAACCATTCCAATTTTCGCTGTCTCTTATACACATCTCCGAGCCCACGAGACC
+
BCCCCFCCCCCCGGGGGGGGGGGHHHHGGGHGHHBF3FGAFGGHHHGFGGE5D5F5GFFH5GGHEFG5BEE0EEG1EE>FE?2FGHHHFFGHGE3BCCHGGADFFEFB4FEHFDEAEA/3BFFG4FGGF2FCGHHBC//BBAGGCCCD/?
@M02034:409:000000000-BFKT7:1:2113:17916:21287 1:N:0:24
AAAGTCGAGGTGCCTAAAGTGGCAACCCAGACTGGGCGGTCTGTTGGTGGTGTAGAGCTTCCTGTAGCCGCATGGCGTTCGTACTTAAATATGGAACTAACCATTCCAATTTTCGCTGTCTCTTATACACATCTCCGAGCCCACGAGACC
+
BCBCBFBCCCBCGGGGGGGGGGGHHHHGGFHGHHGGGGGCGFEGGHHGEGEFHBGGHHGHHHHHHHHH3EFEEGHFGEFGGGGHHHGFHHHHHHGFFHHHHHGHHHHFHHHHHHFGGGGHHHHHFGHHHHHHFHHBA/@C@FGF@@G?DG
@M02034:409:000000000-BFKT7:1:2113:12248:21297 1:N:0:24
AAAGTCGAGGTGCCTAAAGTGGCAACCCAGACTAAGTGTAAGGTTGGTGGTGTAGAGCTTCCTGTAGCCGCATGGCGTTCGTACTTAAATATGGAACTAACCATTCCAATTTTCGCTGTCTCTTATACACATCTCCGAGCCCACGAGACC
+
BCCCBFBBCCCCGGGGGGGGGGGHHHHGDHHGHHHHGHGGHHHGGHGGGGFFGHHHHHHHHHHHHHHHHGGGGGHHGGGGGGHHHHGGHHHHHHHHHHHHHHHHFHHGHHHHHHGGGGGHHHHHHHHHHHHHHHHGGGGGGGHGGGGDGG
@M02034:409:000000000-BFKT7:1:2113:25580:21299 1:N:0:24
AAAGTCGAGGTGCCTAAAGTGGCAACCCAGACTTCGCGTGGGGTTGGTGGTGTAGAGCTTCCTGTAGCCGCATGGCGTTCGTACTTAAATATGGAACTAACCATTCCAATTTTCGCTGTCTCTTATACACATCTCCGAGCCCACGAGACC
+
BBBBBFAADBABGGGGGGFGGGGHHHHGGHHGHGHFEGEEEFFFGGGGGGBFGFGHHGHHHGHFHHHGHGGGEGHHGEGGGGGHHHHHHHFHHHGFFHGGHHHHHHGHHHHHHHDGGGGGFFHHHFGHHHHHHHHFE/ACDGHGGC?.AC
@M02034:409:000000000-BFKT7:1:2113:17918:21305 1:N:0:24
AAAGTCGAGGTGCCTAAAGTGGCAACCCAGACTGGGCGGTCTGTTGGTGGTGTAGAGCTTCCTGTAGCCGCATGGCGTTCGTACTTAAATATGGAACTAACCATTCCAATTTTCGCTGTCTCTTATACACATCTCCGAGCCCACGAGACC
+
BCCCCFCCCCBCGGGGGGGGGGGHHHHGGHHGHHGHFGC?EECFFHHFGGGFGBG5DDFGDGHGFBFEFGG@EGE?EEEGGECGHHHHFHHFGEBGGGHGF?BFBDGFHHFHHFBFFECGD2FGDGDGHGB<GHHFG?CGCFEECC@?DE
@M02034:409:000000000-BFKT7:1:2113:3324:21308 1:N:0:24
AAAGTCGAGGTGCCTAAAGTGGCAACCCAGACTAAGAATTGGTTGGTGGTGTAGAGCTTCCTGTAGCCGCATGGCGTTCGTACTTAAATATGGAACTAACCATTCCAATTTTCGCTGTCTCTTATACACATCTCCGAGCCCACGAGACCA
+
AB?ABDAABBAAGGGGGGGFGGGHHHHGDHHGHHFBADGGFHGGDGAFEEEA3DDFFD3GFFGFFHHFE0>EEFHCGFEEFHEHHHH3FGFFEG33FHHHA3BGHGF4EGEHHG/?E<GGHFHFGFFGFD2GFHHGGGFGGHFGGCA?E?
@M02034:409:000000000-BFKT7:1:2113:6925:21312 1:N:0:24
AAAGTCGAGGTGCCTAAAGTGGCAACCCAGACCGTTGCTCCGGTTGGTGGTGTAGAGCTTCCTGTAGCCGCATGGCGTTCGTACTTAAATATGGAACTAACCATTCCAATTTTCGCTGTCTCTTATACACATCTCCGAGCCCACGAGACC
+
BBBBBFBBDBBBGGGGGFGGGGGHHHHGGHHGHGGGGGHHHGGEEFGGGGEFGGHFHHHHHHHHHGHGHGGGGGHHGGGGGGHHHHHEFHHHHHGFGHHHGHHHFHGHHHHHHHGGGGDFHHHHHHGGHHHHHHHHGGCGGGHGGCD?EG
@M02034:409:000000000-BFKT7:1:2113:27066:21321 1:N:0:24
AAAGTCGAGGTGCCTATAGTGGCAACCCAGACTCATCGGAAGGTTGGTGGTGTAGAGCTTCCTGTAGCCGCATGGCGTTCGTACTTAAATATGGAACTAACCATTCCAATTTTCGCTGTCTCTTATACACATCTCCGA
+
AAAAADAADD1AGFFG1ABFGGGFAACE0AF0ECGGHHCEAEE1EGCAC/ABGHDG1AGGHHGHHHGFHGGGG?FCEE@F?EGGGHHH12GGB11FFE>FGGHHHH2DDGFBF2</E?EB>FB2>FFHGHHHHHHB/<
@M02034:409:000000000-BFKT7:1:2113:23141:21322 1:N:0:24
AAAGTCGAGGTGCCTAAAGTGGCAACCCAGACTGAGTGGAGTGTTGGTGGTGTAGAGCTTCCTGTAGCCGCATGGCGTTCGTACTTAAATATGGAACTAACCATTCCAATTTTCGCTGTCTCTTATACACATCTCCGAGCCCACGAGACC
+
BBBBBFAADBBBGGGGGCGGGGGFHHGGGHHGHF3BDGDHEGHHHGGGGGGGHHHHHHHHHHHHHHHHHGG?EGHHGGGGGGGHHHHHHHGHHHHHGHHGHHHHHHHHHHHHHGGGGGGHHHHHHHEHHHFHHGHFGCGGGGHGGC?EFG
@M02034:409:000000000-BFKT7:1:2113:27082:21331 1:N:0:24
AAAGTCGAGGTGCCTAAAGTGGCAACCCAGACTCATCGGAAGGTTGGTGGTGTAGAGCTTCCTGTAGCCGCATGGCGTTCGTACTTAAATATGGAACTAACCATTCCAATTTTCGCTGTCTCTTATACACATCTCCGAGCCC
+
AABAADAADDB?FCG5AFGDEGFFHGHEFHG2EFHFBGGG2EEBFGGEFEEFFDHHFBGHFGGGHHHEGA00EEH1E>EFEEHEGHB3@FFGF3@@3FGBFC?GHHDFBFGFH4E/ED<3EBGG1FFFBFHHHG11?<C//F
@M02034:409:000000000-BFKT7:1:2113:10968:21332 1:N:0:24
AAAGTCGAGGTGCCTAAAGTGGCAACCCAGACTAGGCTGTCGGTTGGTGGTGTAGAGCTTCCTGTAGCCGCATGGCGTTCGTACTTAAATATGGAACTAACCATTCCAATTTTCGCTGTCTCTTATACACATCTCCGAGCCCACGAGACC
+
BBCBAFBCBCCBGGGGGGGGGGGHHHHGGHHGHHHHHHHHGGGGGGGFEFGGGFGBHHHHHHHGHHHGHGGFEGHFEEEGGGFHHHHGFHHHHH3FGFHHFGFHFHHGHHHHHHGFGFEFHFHHHHGFFFHHHDHGC?GCDGHED@C?DE
@M02034:409:000000000-BFKT7:1:2113:11358:21339 1:N:0:24
AAAGTCGAGGTGCCTAAAGTGGCAACCCAGACTACTCATAATGTTGGTGGTGTAGAGCTTCCTGTAGCCGCATGGCGTTCGTACTTAAATATGGAACTAACCATTCCAATTTTCGCTGTCTCTTATACACATCTCCGAGCCCACGAGACC
+
CCCCCFAABCBBGGGGGGGGGGGHHHHGGGHGHHHHHGHHHHFHHHHGGGEFHHHGHHHGHGHHHHHHHGGGGGHHGBEFGGHHHHHHHHHHHHHHGHHHHHHHHHHHHHHHHHGGGFFGHHHHHHFHHGHHHHHHG/CCGGHGGGGGGF
@M02034:409:000000000-BFKT7:1:2113:12540:21348 1:N:0:24
AAAGTCGAGGTGCCTAAAGTGGCAACCCAGACTTATTTGAGTGTTGGTGGTGTAGAGCTTCCTGTAGCCGCATGGCGTTCGTACTTAAATATGGAACTAACCATTCCAATTTTCGCTGTCTCTTATACACATCTCCGAGCCCACGAGACC
+
>3AABFAABBABGGEGCFGFEBDFFHGGGH2FFBBFGGGHFGHHHHEGGGEEGBGHFHHHHFHHHFFHHFE0?EGFGGEFGGHHEHHHHHH4GEFFBFFBFFGHHHFFGGHGHHECF?EFDFFFHFHFHHFHFFDBBBC@@GHGGCCD?F
@M02034:409:000000000-BFKT7:1:2113:24905:21349 1:N:0:24
AAAGTCGAGGTGCCTAAAGTGGCAACCCAGACTTGTGTTCATGTTGGTGGTGTAGAGCTTCCTGTAGCCGCATGGCGTTCGTACTTAAATATGGAACTAACCATTCCAATTTTCGCTGTCTCTTATACACATCTCCGAGCCCACGAGACC
+
BBBBBFBADBBBGGGGGGGGFGGHHHHGGHHGHHHHHHHHHHHHHHHEGGFFHHHFHHHHHHHHHHHHHGGGGGHHFGGGGGHHHHHG3GGHHHHHGHHHFFFGHHEHFGHHHHGGGGGFHGHHHHGHDFHHHHHHGC/BCGHGG<CDEF
@M02034:409:000000000-BFKT7:1:2113:19749:21356 1:N:0:24
AAAGTCGAGGTGCCTAAAGTGGCAACCCAGACTAAGAATAAGGTTGGTGGTGTAGAGCTTCCTGTAGCCGCATG
+
CCCCCFBCCCCCGGGGGGGGGGFHHHHGGHHGH33F35BB5B3DBGEA22AF13D5B5BB5BD555A5AAE>EE
@M02034:409:000000000-BFKT7:1:2113:10497:21360 1:N:0:24
AAAGTCGAGGTGCCTAAAGTGGCAACCCAGACTATGACGTCTGTTGGTGGTGTAGAGCTTCCTGTAGCCGCATGGCGTTCGTACTTAAATATGGAACTAACCATTCCAATTTTCGCTGTCTCTTATACACATCTCCGAGCCCACGAGACC
+
BBBBBFBBBBBBGGGF44FFGGGHHHHGGHHGHHHHHHGEGHGHHHHGGGEFGGGHHHHHGHHHHHHGHGGCGGHGGEGGGFHHHHHGHHHHHHHHHHHHHHHHHHGHGHHHHEEDGGGFHHHHFHHHHHHHHHHGGCCGGGHECAC/EG
@M02034:409:000000000-BFKT7:1:2113:24921:21361 1:N:0:24
AAAGTCGAGGTGCCTAAAGTGGCAACCCAGACTTGTGTTCATGTTGGTGGTGTAGAGCTTCCTGTAGCCGCATGGCGTTCGTACTTAAATATGGAACTAACCATTCCAATTTTCGCTGTCTCTTATACACATCTCCGAGC
+
BCBCADAABBCCGGGGGGFGGGGHHHHGGHHGHD3GHCGEBFGGGD2ECAEAAAG5A5BA5BBGA5AAABE0EEG1>>>???2?BFGG3FFF@B33BBFG313B3?B44BFHHBE/EE/3B?BBB444BF22?DGBE/<B
@M02034:409:000000000-BFKT7:1:2113:18183:21371 1:N:0:24
AAAGTCGAGGTGCCTAAAGTGGCAACCCAGACTAGGGGGAGTGTTGGTGGTGTAGAGCTTCCTGTAGCCGCATGGCGTTCGTACTTAAATATGGAACTAACCATTCCAATTTTCGCTGTCTCTTATACACATCTCCGA
+
BBBBBFBBBBAAGGGGGGGGGGGGGHHGGGHGGBGHCEEAEGGHHAAEED1FA3F5D53FF@GG@@D5FEG/BEE1EEEFE?2?FFHHFHFBGE3?FGHH?0BF34HBFGDHD4>/?B?2D3FB3?FFDGFCHHE2AC
@M02034:409:000000000-BFKT7:1:2113:27564:21372 1:N:0:24
AAAGTCGAGGTGCCTAAAGTGGCAACCCAGACTAGGAATAAGGTTGGTGGTGTAGAGCTTCCTGTAGCCGCATGGCGTTCGTACTTAAATATGGAACTAACCATTCCAATTTTCGCTGTCTCTTATACACATCTCCGAGCCCACGAGACC
+
BBBABFABBBABGFGFGFGBGGGBFFGFFHHAFHHFEBBFFGFGHHEEFFEFF3FAD5FHHFHGFDHGGE?@EEG1>BECEEE1GHFFHHEHHF3DFFGH3EGG3FFBGHHHHGGAEEEGHFFFFGFFFFGHHFF2?<CC?FCFC@CD<F
@M02034:409:000000000-BFKT7:1:2113:3808:21373 1:N:0:24
AAAGTCGAGGTGCCTAAAGTGGCAACCCAGACTTTTGAGTTTGTTGGTGGTGTAGAGCTTCCTGTAGCCGCATGGCGTTCGTACTTAAATATGGAACTAACCATTCCAATTTTCGCTGTCTCTTATACACATCTCCGAGCCCACGAGACC
+
BBBBBDABDBBBGGGGGFFGGGGHHHHGGHHGHHHHFDFBFFFHGFHGGGEFG3FFFHHHHHHHHHHGHGGEEGHGGGGGGEGHHGGGHHGFHH3GFHHHGGDGHHHFHGHHHHGGGGEHHHHFGHGGHHHHHHHGGGCCG/GFCGCEGG
@M02034:409:000000000-BFKT7:1:2113:4790:21383 1:N:0:24
AAAGTCGAGGTGCCTAAAGTGGCAACCCAGACTCTGTCGAATGTTGGTGGTGTAGAGCTTCCTGTAGCCGCATGGCGTTCGTACTTAAATATGGAACTAACCATTCCAATTTTCGCTGTCTCTTATACACATCTCCGAGCCCACGAGACC
+
BBBBBDAAADABGGGB4GGGGGGFHHGGGHHGHGHHHFGHGHFHFFAFF2AFGBF5GFHGHHHHHGHHHGFCGGHFGFEGGGHHHHHFHHHGHHFHFHHGGHEHHHGFBGHHHF/?GGFHFFGHGGHHHHHHHHHHGGGGGEEFCCGGFE
@M02034:409:000000000-BFKT7:1:2113:26960:21389 1:N:0:24
AAAGTCGAGGTGCCTAAAGTGGCAACCCAGACTTTGTCTGGTGTTGAGGGTGTAGAGCTTCCTGTAGCCGCAT
+
BBB@BFAAD@AAFGGFGGGAFBFFFHHGFGHGHHHFF5GBGFHHDA53B2EFEAGEDG3BAEGF5A55AAE0?
@M02034:409:000000000-BFKT7:1:2113:6566:21391 1:N:0:24
AAAGTCGAGGTGCCTAAAGTGGCAACCCAGACTCATGCTACGGTTGGTGGTGTAGAGCTTCCTGTAGCCGCATGGCGTTCGTACTTAAATATGGAACTAACCATTCCAATTTTCGCTGTCTCTTATACACATCTCCGAGCCCACGAGACC
+
CCCCCFABCCCCGGGGGGGGGGGHHHHGGHHGHHHHHHHHHGGHGGGGGGGGHHHHHHHHHHHHHHHHHGGFGGHHGGGGGGHHHHHHHHFHHGBGFHHGHHHHHHHHFGHHHHGGGGGFHHHHHHGHHHHFHHHHGGGGGGHGGGGGGG
@M02034:409:000000000-BFKT7:1:2113:26714:21393 1:N:0:24
AAAGTCGAGGAGCCTAAAGTGGCAACCCAGACTTGTAATCCGGTTGGTGGTGTAGAGCTTCCTGTAGCCGCATGGCGTTCGTACTTAAATATGGAACTAACCATTCCAATTTTCGCTGTCTCTTATACACATCTCCGAGCCCACGAGACC
+
ABBBBFBBBBBBGGGG4FGFGGGHHHHGGHHGHHHHHFHHHGGGGGGGGGGFHHHGHGHHHHHHGHHHHGGGGGHHGGGGGGHHHHHFHHHHHGFFHHHHHHHHHHGHHHHHHGGCFGEFHHHHHHHHFHHHHGGGDCFCGGGGGCFGDG
@M02034:409:000000000-BFKT7:1:2113:26975:21399 1:N:0:24
AAAGTCGAGGTGCCTAAAGTGGCAACCCAGACTTTGTCTGGTGTTGGTGGTGTAGAGCTTCCTGTAGCCGCATGGCGTTCGTACTTAAATATGGAACTAACCATTCCAATTTTCGCTGTCTCTTATACACATCTCCGAGCCCACGAGACC
+
A1>1AFAADDAAFGGGGGGFFBECECG?FCGF1FFAGDBG0BAGFCE/FAABGBDDFDEHH1GBBGF2AEE>EEHFEEEFEEBFFGGBGHGHHD1BGHHHHFFHHHHHHHFHHFGGEGEEHHHHGGGHEFHCGHHFF/@CGEGGCGGCCF
@M02034:409:000000000-BFKT7:1:2113:28179:21402 1:N:0:24
AAAGTCGAGGTGCCTAAAGTGGCAACCCAGACTGCGAAGACGGTTGGTGGTGTAGAGCTTCCTGTAGCCGCATGGCGTTCGTACTTAAATATGGAACTACCCATTCCAATTTTCGCTGTCTCTTATACACATCTCCGAGCCCACGAGACC
+
AAAABFABDB2>GFGGGGGGGBGFFHHGF2EGFFHEEE2ECD?EFEGEFE1AFGFFBBFHGGHFFFFFHGGEGGHGGE@FFGHHHHFHGGB4FGFHFHB3BFGFHGHHBGGHHDEFGDDFHGHDFGFFFFHGFHHHDC@@CEHE<>DF?F
@M02034:409:000000000-BFKT7:1:2113:6566:21409 1:N:0:24
AAAGTCGAGGTGCCTAAAGTGGCAACCCAGACTCATGCTACGGTTGGTGGTGTAGAGCTTCCTGTAGCCGCATGGCGTTCGTACTTAAATATGGAACTAACCATTCCAATTTTCGCTGTCTCTTATACACATCTCCGAGCCCACGAGACC
+
BBBBBFAABDAAGGGGGGGFGGGHHHHGGHHGHHHHHHHGHGFGGGGGGGEFGAGGGHHHHHHHHHHHHGGEEGHHGGGGFGFHHGDGHGHHHHHHGHGHHHHFGFFFFHHHHEFFGFEGHHHHGHHHHHHHHHFHGGGGCFHGG@CG?F
@M02034:409:000000000-BFKT7:1:2113:23597:21411 1:N:0:24
AAAGTCGAGGTGCCTAAAGTGGCAACCCAGACTGGGAGGAGTGTTGGTGGTGTAGAGCTTCCTGTAGCCGCATGGCGTTCGTACTTAAATATGGGACTAACCATTCCAATTTTCGCTGTCTCTTATACACATCTCCGAGCCCACGAGACC
+
BCCCCF@BBCCCGGGGGGGFGGGHHHHGGHHGHHHHHGGGGHHHHHHFGGEFGHHGHHHHGGHHHHHHHGGGGGHHGGGGGGHHHHHHHHFHHHEGFHHHHHHHHGHHHHHHHHGGGFGHHHHHHHHGFGFBGHHDD??CCFHGG?FDDF
@M02034:409:000000000-BFKT7:1:2113:15567:21413 1:N:0:24
AAAGTCGAGGTGCTAAAGTGGCAACCCAGACTCAGATGCCTGTTGGTGGTGTAGAGCTTCCTGTAGCCGCATGGCGTTCGTACTTAAATATGGAACTAACCATTCCAATTTTCGCTGTCTCTTATACACATCTCCGAGCCCACGAGACCA
+
AAAAAFA11AAAGGGF1FEGDFHHFFG0GHFHGHGHHHHCGGFGGHEFEEEGFHBHFBGFFFHFHHHHGGGGGGHGEGGFEFFGGBGGHHGHFBFFFFFHGFCFHHHGGHHFFEFGE?BFHFHHGGFHGHFFFG1?/<B<FEE//AACFF
@M02034:409:000000000-BFKT7:1:2113:23276:21424 1:N:0:24
AAAGTCGAGGTGCCTAAAGTGGCAACCCAGACTTGGGTGGAGGTTGGTGGTGTAGAGCTTCCTGTAGCCGCATGGCGTTCGTACTTAAATATGGAACTAACCATTCCAATTTTCGCTGTCTCTTATACACATCTCCGAGCCCACGAGACC
+
AAAABFBBDBABGGGGGGGFFDFFGHGEGEFECFHGCEEFHHGGGFFECEABG3EGHGHGHFGFHHHHHGGGGFHFGGGGEEGGHGFGHGFHHHBDFHHFGHHGFDBGHHHHHEGGG?<BGDGHFG3FFCHHFGGD//<@DFEGGGCGDG
@M02034:409:000000000-BFKT7:1:2113:22629:21424 1:N:0:24
AAAGTCGAGGTGCCTAAAGTGGCAACCCAGACTACTCCACTGTTGGTGGTGTAGAGCTTCCTGTAGCC
+
>AAA3D3>3DAAAGGGBBGGGFFFFHHFFEHGHGCDBB3B53DFGH222EAAB5D553BGAF5FFHEB
@M02034:409:000000000-BFKT7:1:2113:14288:21428 1:N:0:24
AAAGTCGAGGTGCCTAAAGTGGCAACCCAGACTAAGCATCCGGTTGGTGGTGTAGAGCTTCCTGTAGCCGCATGGCGTTCGTACTTAAATATGGAACTAACCATTCCAATTTTCGCTGTCTCTTATACACATCTCCGAGCCCACGAGACC
+
BCCCBFCCCCBCGGGGFGGGGGGHHHHGGHGFHHHHHHHHHGGGGGGGGGEFHHHHHHHHHGHHHHHHHGGGGGHHGGGGGGHHHHHHHHHHHHEFGHHFHHHHHHHHFHHHHHGGGGGHHHHHHHHHHHHHHHHFGGGGGGHGGGGGGG
@M02034:409:000000000-BFKT7:1:2113:22646:21429 1:N:0:24
AAAGTCGAGGTGCCTAAAGTGGCAACCCAGACTACTCCACTGTTGGTGGTGTAGAGCTTCCTGTAGCCGCATGGCGTTCGTACTTAAATATGGAACTAACCATTCCAATTTTCGCTGTCTCTTATACACATCTCCGAGCCCACGAGACCA
+
ABBCAFBBCCCCGGGGGGGGGGGHHHHGGHHGHGHHHHHHHHHGHHEFGFGHFHHGGHHHHHHHGHHHEEEEGHHFEGGGFHHHHFHHHHHHHHHGHHHHHHGHHHHGHHHHHGFGGEHHHHHHHHGHGHHHHHHGGGGGGHGGCFGFGH
@M02034:409:000000000-BFKT7:1:2113:10988:21436 1:N:0:24
AAAGTCGAGGTGCCTAAAGTGGCAACCCAGACTAGGAAGTCTGTTGGTGGTGTAGAGCTTCCTGTAGCCGCATGGCGTTCGTACTTAAATATGGAACTAACCATTCCAATTTTCGCTGTCTCTTATACACATCTCCGAGCCCACGAGACC
+
BBBBBFBBBBABGGGGFGGGGGGHHHHGGHHGHHHHGGGGHGHHHHGGGGEFGGHHHHHHHHHHHGHHHGGGGGHGGGGGGGHHHHHGHHHHHHFHGHHHHHHGHHHHGGHHHHGGGGFHHHHHHHHGHHHHHHGHGFGGGGHGGGGDGG
@M02034:409:000000000-BFKT7:1:2113:24783:21440 1:N:0:24
AAAGTCGAGGTGCCTAAAGTGGCAACCCAGACTTATTTGCGTGTTGGTGGTGTAGAGCTTCCTGTAGCCGCATGGCGTTCGTACTTAAATATGGAACTAACCATTCCAATTTTCG
+
ABCCCFBBBBBCGGGGGGGGGGGHHHHGGHHGH5FB5AF52AEFFHHAE1EA13D5BAAFDGDFH5DAFEE@EEF1>1>FE>2?GHHEBGF4GF33B@FG303B3?F44D3DFBE
@M02034:409:000000000-BFKT7:1:2113:7448:21443 1:N:0:24
AAAGTCGAGGTGCCTAAAGTGGCAACCCAGACTTGTATTGATGTTGGTGGTGTAGAGCTTCCTGTAGCCGCATGGCGTTCGTACTTAAATATGGAACTAACCATTCCAATTTTCGCTGTCTCTTATACACATCTCCGAGCCCACGAGACC
+
CCCCCFCCCCABGGGGGGGGGGGHHHHGGHHGHHHHHHHHHHHHHHHGGGFFFGHHHHHHHHHHHGHHHGGGGGHHGGGGGGHHHGHHHHHHHHHHHHHHGHGHFHHHHHHHHFGGGGGHHHHHFHHHHHHHHHFHGGGGGGHGGGGGGG
@M02034:409:000000000-BFKT7:1:2113:7282:21444 1:N:0:24
AAAGTCGAGGTGCCTAAAGTGGCAACCCAGACTGCGCTTCCGGTTGGTGGTGTAGAGCTTCCTGTAGCCGCATGGCGTTCGTACTTAAATATGGAACTAACCATTCCAATTTTCGCTGTCTCTTATACACATCTCCGAGCCCACGAGACC
+
CCBBCFABCCBCGGGGGGGGGGGHHHHGGHHGHGHGGGGGHGGGGGGFGGEFGHHGHHHHHHHHHHHHHGGEGGHHGGGGGGHHHHHFHHHHHGHFGHHHHHHHHHHHHHHHHHGGGDFHGHHHHHHHHGHGHHH2EGGGGGHGGGG?AF
@M02034:409:000000000-BFKT7:1:2113:24405:21454 1:N:0:24
AAAGTCGAGGTGCCTAAAGTGGCAACCCAGACTCCTCTGCCGGTTGGTGGTGTAGAGCTTCCTGTAGCCGCATGGCGTTCGTACTTAAATATGGAACTAACCATTCCAATTTTCGCTGTCTCTTATACACATCTCCGAGCCCACGAGACC
+
BBBBBFAABBABGFGFGGGGGGGHHGFGFEHGHHHHHHHHHGGGGGGGGGAFHFGHHHHHHGHHHHHHGGFEGDGHGGGGGAFHHHFGFHHHHHHHHHFGGHHHHHGHHHHHHHGGGDFHFHHHHHHH32GFHHHFGF/>@ACE@/ADDG
@M02034:409:000000000-BFKT7:1:2113:8748:21461 1:N:0:24
AAAGTCGAGGTGCCTAAAGTGGCAACCCAGACTACTCCTGGGGTTGGTGGTGTAGAGCTTCCTGTAGCCGCATGGCGTTCGTACTTAAATATGGAACTAACCATTCCAATTTTCGCTGTCTCTTATACACATCTCCGAGCCCACGAGACC
+
CCCCBFBBBBBBGGGGGGGBGGGHHHHGGHHGHHHHFGHHHGGEFG?EGDEF1BFFGGHHGHHHHHHHHGGGEGHGEEEGFEGHHHEDGHHFHHEFFHFHFFHG3GFGHGGHGDFFFECGBGFBFHFHFGHGHHFF/?DCCEHECGGGGF
@M02034:409:000000000-BFKT7:1:2113:23548:21462 1:N:0:24
AAAGTCGAGGTGCCTAAAGTGGCAACCCAGACTCCTGTGGAGGTTGGTGGTGTAGAGCTTCCTGTAGCCGCATGGCGTTCGTACTTAAATATGGAACTAACCATTCCAATTTTCGCTGTCTCTTATACACATCTCC
+
>AAAAFBB?BAAGGFGGGGAGGGFFHHGGHHGHFHHCHFGFHDFHHGEEE?FG3FAEFFGFFHHFFHFHEG?EGH1EE@FGEFGEGGDGHGHHGBFHHHHGHBGGFGFGGGHFB/EEEEFFHGHDGGFHBHCGHHF
@M02034:409:000000000-BFKT7:1:2113:8255:21465 1:N:0:24
AAAGTCGAGGTGCCTAAAGTGGCAACCCAACTCCGAGGCCGGTTGGTGGTGTAGAGCTTCCTGTAGCCGCATGGCGTTCGTACTTAAATATGGAACTAACCATTCCAATTTTCGCTGTCTCTTATACACATCTCCGAGCCCACGAGACCA
+
ABBCCFCCCCABGGGGGGGFGGGFHHHGGHGHHHGGGGGGGGEEGGEFGAFFFHFHGHHFHHHGFHHHGGGGGHGEEFGGGHGHHHHHFHHHHGGHHHHHHHHHHHHGHHHHGFDDA?BGHHHHHHEFHFGHGHHGFGGGGHGGGFDGGH
@M02034:409:000000000-BFKT7:1:2113:24419:21465 1:N:0:24
AAAGTCGAGGTGCCTAAAGTGGCAACCCAGACTCCTCTGCCGGTTGGTGGTGTAGAGCTTCCTGTAGCCGCATGGCGTTCGTACTTAAATATGGAACTAACCATTCCAATTTTCGCTGTCTCTTATACACATCTCCGAGCCCACGAGACC
+
BBBCBFBBCCCCGGGGGGGGGGGHHHHGGHHGHHHHHHHHHGGGGGGEFGEFFGHHHHHHHHHFGFHHHGGGGGHGGGGGGFHHHHHHHHHHHHHHGHGGFHFHHHHGHHHHHHGGGGGHHHHHHHGHFHHHHHHHGFGGGGHGGGGGGG
@M02034:409:000000000-BFKT7:1:2113:15920:21484 1:N:0:24
AAAGTCGAGGTGCCTAAAGTGGCAACCCAGACTTCGCATCCTGTTGGTGGTGTAGAGCTTCCTGTAGCCGCATGGCGTTCGTACTTAAATATGGAACTAACCATTCCAATTTTCGCTGTCTCTTATACACATCTCCGAGCCCACGAGACC
+
ABCCBFAABCBBGGGGGGGGGGGHHHHGGHHGHHHGFGGGHHHHHHGEFFEFGFHGGHGHHHHHHEGBGGGEGGGCGEFGFGHEHHHGHHGGGHFHFHHHHHBGGGFHHHHHHHGGGGEFDEFGFHFDDFGGHHFEG@DGGGHGGGCADF
@M02034:409:000000000-BFKT7:1:2113:17000:21489 1:N:0:24
AAAGTCGAGGTGCCTAAAGTGGCAACCCAGACTTTGTTTCTTGTTGGTGGTGTAGAGCTTCCTGTAGCCGCATGGCGTTCGTACTTAAATATGGAACTAACCATTCCAATTTTCGCTGTCTCTTATACACATCTCCGAGCCCACGAGACC
+
ABBAADAAADAAGGGGGGGFGFFFFHHDCHHDHHHHGHFHHHHHHHHGGGBFGHHGGHHHHHHFGFHHHEGGGGHHGGGGFGFHHHHFHHGHHGGHGGHHHHHHFHHHHHHHHHGGGGFFHHGFHHGGGHHFHHHHDBGGGGHGGGGCDF
@M02034:409:000000000-BFKT7:1:2113:3554:21491 1:N:0:24
AAAGTCGAGGTGCCTAAAGTGGCAACCCAGACTAAGAAGTAGGTTGGTGGTGTAGAGCTTCCTGTAGCCGCATGGCGTTCGTACTTAAATATGGAACTAACCATTCCAATTTTCGCTGTCTCTTATACACATCTCCGAGCCCACGAGACC
+
BABBBFBBBDBBGFGGGGGDGGGHHHHGGHHGHHHHHHFDFGGGHHGGGEEFGGHGHHHHHHHHGHHEHGGCFGHHGGGGGEGHHHHGHHHFHFHFHHGGFHFHHHGHHHHHHBFGGGGGHHHHHHGBHHHHHHHFDFGGGGHGGGGGGE
@M02034:409:000000000-BFKT7:1:2113:6965:21500 1:N:0:24
AAAGTCGAGGTGCCTAAAGTGGCAACCCAGACTGCGCTTGATGTTGGTGGTGTAGAGCTTCCTGTAGCCGCATGGCGTTCGTACTTAAATATGGAACTAACCATTCCAATTTTCGCTGTCTCTTATACACATCTCCGAGCCCACGAGACC
+
BBAABFABDB>AGGGGGGGFGFGFGECEEFEGHHHEAF?FGFFHHHH?FDABFDGFHBGGHGHDFGFBFEFCEEHGEBFEF1?FFHHHHGDGHHGHHGHGEGHHHHHFFHHHHGGFGG?FGHHFFDHGHGHCHHFFGGGGGAHGGGGGGF
@M02034:409:000000000-BFKT7:1:2113:13985:21500 1:N:0:24
AAAGTCGAGGTGCCTAAAGTGGCAACCCAGACTAAGAAGAATGTTGGTGGTGTAGAGCTTCCTGTAGCCGCATGGCGTTCGTACTTAAATATGGAACTAACCATTCCAATTTTCGCTGTCTCTTATACACATCTCCGAGCCCACGAGACC
+
ABBBADAABBBBGGGGCGG6GGDGFGHGGFHGHGHHGDGHHHHFHHHFFGAFBEHFHHGHHGHHEGGFGGGGGFHFGGEGGGGHHFHFGHDFGHFHFHBFGFFGGHFGHHHHGHGCGGGGGFGEFHHFGHFCGFFBDCGGGGHGGGGGDA
@M02034:409:000000000-BFKT7:1:2113:24997:21509 1:N:0:24
AAAGTCGAGGTGCCTAAAGTGGCAACCCAGAATGTTGGGGGTGTAGAGC
+
AAABBD3>ADBBGGGGGGGGGGGHHHHGGH23D5DD52A220AEBG555
@M02034:409:000000000-BFKT7:1:2113:4672:21513 1:N:0:24
AAAGTCGAGGTGCCTAAAGTGGCAACCCAGACTGGGTGGGCGGTTGGTGGTGTAGAGCTTCCTGTAGCCGCATGGCGTTCGTACTTAAATATGGAACTAACCATTCCAATTTTCGCTGTCTCTTATACACATCTCCGAGCCCACGAGACC
+
BBBBBFBBBBBBGGGGGGGBFFGHHHHGGHHGHHHHFGFGFEEGGGGGFGEFGFFEHHHHHHHFFFGGFGGEEGHFEEFGGEFHHHFFHHGHGHEFGHGFGHFHHHHFHHHHHGGGGGGFHHHHGHH1GCHHHHGHGGGGGGFFGGGDDE
@M02034:409:000000000-BFKT7:1:2113:13973:21515 1:N:0:24
AAAGTCGAGGTGCCTAAAGTGGCAACCCAGACTAAGAAGAATGTTGGTGGTGTAGAGCTTCCTGTAGCCGCATGGCGTTCGTACTTAAATATGGAACTAACCATTCCAATTTTCGCTGTCTCTTATACACATCTCCGAGCCCACGAGACC
+
AAAA>B1>D@>AGGGGFGFFFGCHHHHFGGHGFHGHHGC10B1DE2G/AE/A/B12DEHF1FDGBFEGFEEA?EGEEGGFCGHAEF@@@FHFGH1D1BF@BFFFDFF>GHFFFGEEG?A12FGHBF2BDC1<FFGF/<CCCFHGGGG?EE
@M02034:409:000000000-BFKT7:1:2113:24981:21521 1:N:0:24
AAAGTCGAGGTGCCTAAAGTGGCAACCCAGACTACTCGGTAGGTTGGTGGTGTAGAGCTTCCTGTAGCCGCATGGCGTTCGTACTTAAATATGGAACTAACCATTCCAATTTTCGCTGTCTCTTATACACATCTCCGAGCCCACGAGACC
+
ABBCBFABBBCCGGGGGGFGGGGHHHHGGHHGHHHHHGGEHEGFHHGGGGGGHGHHHHHHHGHHFDGFHGGFFGFEEGCFEEFFGGHDGGEHHHHHFGHCGHBGDHHGHGHHHHG?EGFGFHHGFHHF3GFHHHHFC@CGDCGEGFGGGG
@M02034:409:000000000-BFKT7:1:2113:5276:21527 1:N:0:24
AAAGTCGAGGTGCCTAAAGTGGCAACCCAGACTAAGAAGCAGGTTGGTGGTGTAGAGCTTCCTGTAGCCGCATGGCGTTCGTACTTAAATATGGAACTAACCATTCCAATTTTCGCTGTCTCTTATACCCATCTCCGAGCC
+
>AA>AFAAB@AAFGGFFFFGGGFFFHHGGHHGEEEFHGHFFG22BGGGGGEFGFBEF5GH53FFBFGGHGGGFGHGGEGGEFFEHHHHHHFFHFFHBCGFHFBEFFFH4GGBG?EE??<E?BG4EFGF3BFGHHHED/B<>
@M02034:409:000000000-BFKT7:1:2113:19696:21536 1:N:0:24
AAAGTCGAGGTGCCTAAAGTGGCAACCCAGACTCATGGTAGGGTTGGTGGTGTAGAGCTTCCTGTAGCCGCATGGCGTTCGTACTTAAATATGGAACTAACCATTCCAATTTTCGCTGTCTCTTATACACATCTCCGAGCCCACGAGACC
+
CCCCCFCCCCCCGGGGGGGGGGGHHHHGGHHGHHHHHHGGHGGFGGGGGGEFGHHHHHHHHHHHHHHHHGGGGGHHGGGGGFHEHHHHHHHHHHGHGHGHHHHHHHHHHHHHHHGGGGGGFFHHHHFHDFHHHHFGFGFFGGHGGGGGGE
@M02034:409:000000000-BFKT7:1:2113:6794:21543 1:N:0:24
AAAGTCGAGGTGCCTAAAGTGGCAACCCAGACTCATAAGAAGGTTGGTGGTGTAGAGCTTCCTGTAGCCGCATGGCGTTCGTACTTAAATATGGAACTAACCATTCCAATTTTCGCTGTCTCTTATACACATCTCCGAGCCCACGAGACC
+
BBCCBFBCBCCCGGGGFGGGGGGHHHHGGHHGHHHHHHHHHHHHHHGEFGEFGGHHHHHHHHHHHHHHHGGGGGHHGGGGGFHHHHHHHHHHHHHHHHGHHHHHHHHHHHHHHHGGGGGHHGHHHHHHHHHHGHHHGGGGGGHGGGCGGG
@M02034:409:000000000-BFKT7:1:2113:26836:21544 1:N:0:24
AAAGTCGAGGTGCCTAAAGTGGCAACCCAGACTGG
+
A1>AADAADD1ABGGFGFGBFAAEA0EE0FFFFFG
@M02034:409:000000000-BFKT7:1:2113:5278:21545 1:N:0:24
AAAGTCGAGGTGCCTAAAGTGGCAACCCAGACTAAGAAGCAGGTTGGTGGTGTAGAGCTTCCTGTAGCCGCATGGCGTTCGTACTTAAATATGGAACTAACCATTCCAATTTTCGCTGTCTCTTATACACATCTCCGAGCCCACGAGACC
+
ABCCCFCCCCACGGGGGGGGGGGHHHHGGHHGHHHHHHHHHHHHHHGGGGEFGHHHHHHHHHHGGHHHHGGGGGHHGGGGGGHHHHHHHHHHHHHGFHHGHHGHHHHHGHHHHHGDGGGHHHHHHHGHGHHHHHHGGGGGGGHGGGGGGG
@M02034:409:000000000-BFKT7:1:2113:10855:21551 1:N:0:24
AAAGTCGAGGTGCCTAAAGTGGCAACCCAGACTAGTCAGAGTGTTGGTGGTGTAGAGCTTCCTGTAGCCGCATGGCGTTCGTACTTAAATATGGAACTAACCATTCCAATTTTCGCTGTCTCTTAACACATCTCCGAGCCCACGAGACCA
+
BBBABDAADBBBGGGGGDGGGGGHHHHGGHHGHHHHFGHGHHHFFHHFGGEFFGHEHHHFFHGHHFHHHGGCGGHHGFGGGGFHHHFGHHHHHF3GHHHHGHEHFHHHHHHHGHGGGGDEHFHHHFFFHHHHHHHGGGGGEHGGGCGGFF
@M02034:409:000000000-BFKT7:1:2113:3757:21553 1:N:0:24
AAAGTCGAGGTGCCTAAAGTGGCAACCCAGACTCCGATGTATGTTGGTGGTGTTGA
+
BBBBBFAADBBBGGGGFGGGGGGHHHGGEEA233AA22A2ABFGEG2A21BAA1B5
@M02034:409:000000000-BFKT7:1:2113:12720:21554 1:N:0:24
AAAGTCGAGGTGCCTAAAGTGGCAACCCAGACTAAGAGTAAGGTTGGTGGTGTAGAGCTTCCTGTAGCCGCATGGCGTTCGTACTTAAATATGGAACTAACCATTCCAATTTTCGCTGTCTCTTATACACATCTCCGAGCCCACGAGACC
+
BCCCAFBCBCCBGGGGGGGGGGGHHHHGGHHGHHHHHHGGEGHGGHGGGGGFGGGGHFHHHFHHHHHHHGGGGGHGGGGGGGHHHHHHHHHGHFFHFHGHHHGHHHFGHHHHHHGGGGFGGHHHHHHHHHHHHHHFFGFGGGHGGGGCDF
@M02034:409:000000000-BFKT7:1:2113:17182:21555 1:N:0:24
AAAGTCGAGGTGCCTAAAGTGGCAACCCAGACTACTAGTAAGGTTGGTGGTGTAGAGCTTCCTGTAGCCGCATGGCGTTCGTACTTAAATATGGAACTAACCATTCCAATTTTCGCTGTCTCTTATACACATCTCCGAGCCCACGAGACC
+
ABCCAFBCCCBBGGGGGGGGGGGHHHHGGHHGHHHHFHFHGHHFHHGGGGGGGFHHHHHGHHHHHHHHHGGGEGHHGGGGGGHHHHHHHHHHHGHHGHHHHHHGHHHHHHHHHHGGGGGHHHHHHHHHHGHHHHHHGGGGGGHGC/DGGG
@M02034:409:000000000-BFKT7:1:2113:15674:21561 1:N:0:24
AAAGTCGAGGTGCCTAAAGTGGCAACCCAGACTAAGAATACGGTTGGTGGTGTAGAGCTTCCTGTAGCCGCATGGCGTTCGTACTTAAATATGGAACTAACCATTCCAATTTTCGCTGTCTCTTATACACATCTCCGAGCCCACGAGACC
+
BBBBBFBBBBBBGGGGGCFFGFGHHHHGGHHGHHGHHHHHHHGHGGGGGGEFGHHHHHHHHHHHHHHHHGGGGGHHGGGGGGHHHHHHHHHHHHGHFHHHHHHHGHHHHHHHHHGGGGGHHHHHHHHHHHHHHHGEDCGGGGHGGGGGGG
@M02034:409:000000000-BFKT7:1:2113:20325:21565 1:N:0:24
AAAGTCGAGGTGCCTAAAGTGGCAACCCAGACTAAGAAGACGGTTGGTGGTGTAGAGCTTCCTGTAGCCGCATGGCGTTCGTACTTAAATATGGAACTAACCATTCCAATTTTCGCTGTCTCTTATACACATCTCCGAGCCCACGAGACC
+
CCCCCFCCCCABGGGGGGGGGGGHHHHGGHHGHHHHHHHHHGGGGGGGGGGFGFHHGHHHHHHHHGHHHGGGGGHHGGGGGGHHHHHHHHHHHHGHHHHHGHGHHHHGHHHHHHGGGGGHHHHHHHFHFHHHHHHHGFGGGGHGGFGGGG
@M02034:409:000000000-BFKT7:1:2113:10846:21566 1:N:0:24
AAAGTCGAGGTGCCTAAAGTGGCAACCCAGACTAGTCAGAGTGTTGGTGGTGTAGAGCTTCCTGTAGCCGCATGGCGTTCGTACTTAAATATGGAACTAACCATTCCAATTTTCGCTGTCTCTTAACACATCTCCGAGCCCACGAGACCA
+
CCCCCFABCCCCGGGGGGGGGGGHHHHGGHHGHGFHBHBHFGHHGHHGGGGFGFHHHHHHHHHHHHHFGGGEGGFAEGGFEFFGHHHGHHHHHG3FGHHHHFFGHFHHHHHHHHEFGGEHHHHHGDHF3?BC33DDD?DGGGGF@/?<??
@M02034:409:000000000-BFKT7:1:2113:16400:21571 1:N:0:24
AAAGTCGAGGTGCCTAAAGTGGCAACCCAGACTCATAATCAGGTTGGTGGTGTAGAGCTTCCTGTAGCCGCATGGCGTTCGTACTTAAATATGGAACTAACCATTCCAATTTTCGCTGTCTCTTATACACATCTCCGAGCCCACGAGACC
+
ABBACFBBBCCCGGGGGGGGGGGHHHHGGHHGHHHHHHHHHHHHHHFGGGGFFFHFHGHHHHHHHGHFHGGCGGHHGGGGGGHHHHHFGHHHHHBFHHGHGHFGHFHFHHHHHHCGGGGHHGHHHHHHHHHHHHFHGGGGGGHGGGCDGG
@M02034:409:000000000-BFKT7:1:2113:23637:21574 1:N:0:24
AAAGTCGAGGTGCCTAAAGTGACAACCCAGACTAAGAGGCGGGTTGGTGGTGTAG
+
BBBBBFBBBBBBGGGGGGGGG5FHHGGGGHHGHF3A3BG220AE1>@E11B113B
@M02034:409:000000000-BFKT7:1:2113:8392:21576 1:N:0:24
AAAGTCGAGGTGCCTAAAGTGGCAACCCAGACTACGAAGAATGTTGGTGGTGTAGAGCTTCCTGTAGCCGCATGGCGTTCGTACTTAAATATGGAACTAACCATTCCAATTTTCGCTGTCTCTTATACACATCTCCGAGCCCACGAGACC
+
BBBBBFBBBBBBGGGGGFGGGGGHHHHGGHHGHHHGEEEGHGHHHHHGGGEFHFGHHHHHHHHHHHHHGGG@GGHGGGGGGGHHHHGHGHHHHHEFGHGHHHHHHHEHFHHHHHGGGGGHHGHHFHGGFHHHHHFHDGGGGGHGG@FGGF
@M02034:409:000000000-BFKT7:1:2113:16417:21582 1:N:0:24
AAAGTCGAGGTGCCTAAAGTGGCAACCCAGACTCATAATCAGGTTGGTGGTGTAGAGCTTCCTGTAGCCGCATGGCGTTCGTACTTAAATATGGAACTAACCATTCCAATTTTCGCTGTCTCTTATACACATCTCCGAGCCCACGAGACC
+
BBBBBDAADAAAGGGGG4GGGGGHHHHGGHFGHHFHHFFHHHHGGHGGEEEFGHHHHHEHHHHHHHHGHGGGGGFGGEEGGEBHGHBGFBEHHGHFFFFHHFHHFHHHHHGHHHGGGGGGFHHHHFHFD2GFHHHEG/C?CGGADC/<AG
@M02034:409:000000000-BFKT7:1:2113:9196:21590 1:N:0:24
AAAGTCGAGGTGCCTAAAGTGGCAACCCAGACTAGTAAGCCGGTTGGTGGTGTAGAGCTTCCTGTAGCCGCATGGCGTTCGTACTTAAATATGGAACTAACCATTCCAATTTTCGCTGTCTCTTATACACATCTCCGAGCCCACGAGACC
+
CCCCCFCCCCABGGGGGGGGGGGHHHHGGHHGH33D555BF2FEFGGGFGEFFGHGHHHGHHHHHHHHHGGEGGHHGGGGGGHHHHHGHHHHGHFFHHHHHHGHHHHHHHHHHHGGGGGFHHHHHHHHHHHHHHHHGGGGCGHGGGGGGC
@M02034:409:000000000-BFKT7:1:2113:8928:21592 1:N:0:24
AAAGTCGAGGTGCCTAAAGTGGCAACCCAGACTAAGAATCTTGTTGGTGGTGTAGAGCTTCCTGTAGCCGCGTGGCGTT
+
CCCCCFCCBCBCGGGGGFGGGGGHHHHGGHHCF33AB5B55DGHFH22A2EFA3D5A53B5BADB5A53EE0>EE/>>>
@M02034:409:000000000-BFKT7:1:2113:9883:21596 1:N:0:24
AAAGTCGAGGTGCCTAAAGTGGCAACCCAGACTCCGACTCCTGTTGGTGGTGTAGAGCTTCCTGTAGCCGCATGGCGTTCGTACTTAAATATGGAACTAACCATTCCAATTTTCGCTGTCTCTTATACACATCTCCGAGCCCACGAGACC
+
BBBBBFBBDBBBGGGGGGGGGGGHHHHGGHHGHHHGGGGGHHHHHHHGGGFFGGGFHHHHHGHHHHHHHGGGGGHHGGGGGGHHHHHHFHHHHHHHFHHHHHGHHHHHHHHHHHGGGGGGHHHHHHHHHHHHHHHHG?GGGGHGGGC?AC
@M02034:409:000000000-BFKT7:1:2113:16403:21596 1:N:0:24
AAAGTCGAGGTGCCTAAAGTGGCAACCCAGACTCCTAATCAGGTTGGTGGTGTAGAGCTTCCTGTAGCCGCATGGCGTTCGTACTTAAATATGGAACTAACCATTCCAATTTTCGCTGTCTCTTATACACATCTCCGAGCCCACGAGAC
+
AAAABFAABDAAGGGGGGGGGGGHHHHGCHGGHHCGG5F353BDGFGGFDEFHHHHGHHHHHHFHGHHHGGEGGHHGGGGGGFHFHHFDGBHFHFGGH3FHHFGHHGGHGHHHHEEG<EFHGGHFF433GHHHHHG//<BFGHGCC/?A
@M02034:409:000000000-BFKT7:1:2113:19168:21605 1:N:0:24
AAAGTCGAGGTGCCTAAAGTGGCAACCCAGACTGGGGGTCAGGTTGGTGGTGTAGAGCTTCCTGTAGCCGCATGGCGTTCGTACTTAAATATGGAACTAACCATTCCAATTTTCGCTGTCTCTTATACACATCTCCGAGCCCACGAGACC
+
BBBBBFABBCABFGGGGGGGGGFHHHHGGHHGHFHHG?AEGGHHHHGGGGBBAFGFFHHHHHHHHHHHHGGGGGHFGAEFGGHHHHHGHHHHHGHHGHFHGGHHEHFDHHHGHHFGGGGGHHHHGHFFFHHHHHGBF?CGGGEEGCG?A>
@M02034:409:000000000-BFKT7:1:2113:25278:21609 1:N:0:24
AAAGTCGAGGTGCCTAAAGTGGCAACCCAGACTAATCCTCCGGTTGGTGGTGTAGAGCTTCCTGTAGCCGCATGGCGTTCGTACTTAAATATGGAACTAACCATTCCAATTTTCGCTGTCTCTTATACACATCTCCGAGCCCACGAGACC
+
CCCCCFBCCCBCGGGGGGGGGGGHHHHGGHHGHHHHHHFHHGGGGGGGGGEFG3FFHGHHHHHHGHHHHGGGGGHHGGEFGEGHHHHHHHHHHHFHHHHHHHHHHHHHHHHHHHGCGGGHHHHHGHHHHHFHHHHGGBDGGGHGCGGGGG
@M02034:409:000000000-BFKT7:1:2113:23826:21614 1:N:0:24
AAAGTCGAGGTGCCTAAAGTGGCAACCCAGACTGATTGGATTGTTGGTGGTGTAGAGCTTCCTGTAGCCGCATGGCGTTCGTACTTAAATATGGAACTAACCATTCCAATTTTCGCTGTCTCTTATACACATCTCCGAGCCCACGAGACC
+
CCCCCFABCCCCGGGGGGGGGGGHHHHGFHHGHHHHHHHHHHHHHHHGGGGFHHHHHHHHHHHHHHHHHGGGGGHHGGGGGGHHHHHHHHHHHHFHHHHHGHGHGHHHHHHHHHGGGGGHHFHHHHHHGGHHHHHFGFCGGGHGGCGDGG
@M02034:409:000000000-BFKT7:1:2113:7685:21617 1:N:0:24
AAAGTCGAGGTGCCTAAAGTGGCAACCCAGACTCAGCAGGCGGTTGGTGGTGTAGAGCTTCCTGTAGCCGCATGGCGTTCGTACTTAAATATGGAACTAACCATTCCAATTTTCGCTGTCTCTTATACACATCTCCGAGCCCACGAGACC
+
BBABBFBBB@ABGGGGGGGGGBFHHHHFFHDG3FGGH5BCEGGGG??GEEEFEFGEGGHHFFHHHFHHHGGEEGHHGFGEFGHHHGHHDHGFHFGBGHGHHHHHHGHGHFGHHGGCDDGHHHHHGGFGHHHGHFDGDD?CFGHGG-@ADF
@M02034:409:000000000-BFKT7:1:2113:4716:21619 1:N:0:24
AAAGTCGAGGTGCCTAAAGTGGCAACCCAGACTAATAAGAAGGTTGGTGGTGTAGAGCTTCCTGTAGCCGCATGGCGTTCGTACTTAAATATGGAACTAACCATTCCAATTTTCGCTGTCTCTTATACACATCTCCGAGCCCACGAGACC
+
ABBBBDAADDBAGGGGGGGGGGGHHHHGGHHGHHHHHHHHGHHGHHC2FGFGHHHHFHHHHHHHHHHHGGGGGGHHGGGGGGHHHHHHHHHHHHHGHHGFHHGHHGHHHHHHHHGGGGGGHHHHHHGHHHGHHHGHGGFGGGHGC<CGGF
@M02034:409:000000000-BFKT7:1:2113:22624:21627 1:N:0:24
AAAGTCGAGGTGCCTAAAGTGGCAACCCAGACTCGGTGTGAGGTTGGTGGTGTAGAGCTTCCTGTAGCCGCATGGCGTTCGTACTTAAATATGGAACTAACCATTCCAATTTTCGCTGTCTCTTATACACATCTCCGAGCCCACGAGACC
+
BBBBBFBBBDAAGGGGGGGGGGGHGGHGGHHGHGGFEEEFEGHHHHGGGGFFGHHHHHHHGHHHHHHHHGGGGGHHGGGGGEHHHHHFHHGHHHGFHFFHGHHHHHFHHHHHHFGGGGGHGHHHGGFGDFGHHHF2</C?FEHGG/@DDC
@M02034:409:000000000-BFKT7:1:2113:4930:21629 1:N:0:24
AAAGTCGAGGTGCCTAAAGTGGCAACCCAGACTAAGGGGCCGGTTGGTGGTGTAGAGCTTCCTGTAGCCGCATGGCGTTCGTACTTAAATATGGAACTAACCATTCCAATTTTCGCTGTCTCTTATACACATCTCCGAGCCCACGAGACC
+
BCCCBFBCCBBBGGGGGGGGGGGHHHHGGHHGHFDGFHEEGGGGGGGGGGEFGGHFHHHHHHHHHGHHHGGEEGHHGGGGGFFHHHHHHHHGHFBFHHHGHGFHHHHHHHHHHHGGGGFHFFHHGHGGHHHBCGGFEGCGGGHGGGGGGG
@M02034:409:000000000-BFKT7:1:2113:4705:21634 1:N:0:24
AAAGTCGAGGTGCCTAAAGTGGCAACCCAGACTAATAAGAAGGTTGGTGGTGTAGAGCTTCCTGTAGCCGCATGGCGTTCGTACTTAAATATGGAACTAACCATTCCAATTTTCGCTGTCTCTTATACACATCTCCGAGCCCACGAGACC
+
BCBBBFBBCCCCGGGGGGGGGGGHHHHGGHHGHGHHHHHFGGFGHHGGFDEFEBA5FGHGHFHHGFFHGFGEEF11EFFGGGHCFGHHGHGHHHFHEGHHHEBFFHHHHGHHGEEAFGEFHHHHFHHHHFHHHFFDDCGGGFGGGGC?DF
@M02034:409:000000000-BFKT7:1:2113:13240:21634 1:N:0:24
AAAGTCGAGGTGCCTAAAGTGGCAACCCAGACTGTTGGGGGGGTTGGT
+
CCCCCFCBCCCCGGGGGGGGGGGHHHHGGHHGC3A5F22A2/AC:@-;
@M02034:409:000000000-BFKT7:1:2113:12128:21635 1:N:0:24
AAAGTCGAGGTGCCTAAAGTGGCAACCCAGACTGCGGGGGGTG
+
BBBBBFBBBBBBGGGGGFGFGGGHHHHGGHHGH3AEAAEC//>
@M02034:409:000000000-BFKT7:1:2113:20600:21645 1:N:0:24
AAAGTCGAGGTGCCTAAAGTGGCAACCCAGACTGAGATGCCTGTTGGTGGTGTAGAGCTTCCTGTAGCCGCATGGCGTTCGTACTTAAATATGGAACTAACCATTCCAATTTTCGCTGTCTCTTATACACATCTCCGAGCCCACGAGACC
+
BBBBBFABBBABGGGGGGGGGGGHHHHGGHHGHCFHHFFFCGHHHHHGGGEFHFHHHFHHHHHHHHHHHGGGGGHHGGGGGGHHHHEHBGHHHHGHHHHHHHHHHHHHHHHHHHGGGGGHGGHHHHHHGHHHHHHFGCFGGGGGGCGGGE
@M02034:409:000000000-BFKT7:1:2113:16824:21647 1:N:0:24
AAAGTCGAAGTGCCTAAAGTGGCAACCCAGACTGGGGGTGGGGTTGGTGGTGTAGAGCTTCCTGTAGCCGCATGGCGTTCGTACTTAAATATGGAACTAACCATTCCAATTTTCGCTGTCTCTTATACACATCTCCGAGCCCACGAGACC
+
AAB@AFBAABBFGGGGGFGGGGGHHHHGGGHGHHGHGGEEGGFGFGGEGGEFFGHFGHGHHHHHHHHHGGGEFGHHGGGGFEFHHHH3GHHHHHGFFHHHHHHHHHGGHHHHHBFGGG?GHFHHFHHHFGHHHHGGDDCGDEFFGCGAEF
@M02034:409:000000000-BFKT7:1:2113:16807:21652 1:N:0:24
AAAGTCGAAGTGCCTAAAGTGGCAACCCAGACTGGGGGTGGGGTTGGTGGTGTAGAGCTTCCTGTAGCCGCATGGCGTTCGTACTTAAATATGGAACTAACCATTCCAATTTTCGCTGTCTCTTATACACATCTCCGAGCCCACGAGACC
+
BCCCAFCCCCCFGGGGGGGGGGGHHHHGGHHGHHHHGGEEGGGGGGGGGGGFGHHHHHHHHHHHHHHHHGGGGGHHGGGGGGHHHHHHHHHHHHFHHHGHHHHHHHHHHHHHHHGGGGGHHHHHHHHHGHHHHHHHGGGGGGHGGGGGGG
@M02034:409:000000000-BFKT7:1:2113:20635:21656 1:N:0:24
AAAGTCGAGGTGCCTAAAGTGGCAACCCAGACTTTTATGTTTGTTGGTGGTGTAGAGCTTCCTGTAGCCGCATGGCGTTCGTACTTAAATATGGAACTAACCATTCCAATTTTCGCTGTCTCTTATACACATCTCCGAGCCCACGAGACC
+
CCCCCFCCCCCCGGGGGGGGGGGHHHHGGHHGHHHHHFHGGGHHHHHGGGGGHHHHHHHHHHHHHHHHHGGFGGHHGGGGGGHHHHHHHHHHHHGFHHHHHHHHHHHHHHHHHHGGGGGHHHHHHHHHHHHHHHHF?@FGGGHGGGGGGE
@M02034:409:000000000-BFKT7:1:2113:12589:21661 1:N:0:24
AAAGTCGAGGTGCCTAAAGTGGCAACCCAGACTTTGGTTTGGGTTG
+
CCCCCFCBCBCCGGGGGGGGGGGHHHHGGHHGH55B3BG2E2EF2E
@M02034:409:000000000-BFKT7:1:2113:20799:21670 1:N:0:24
AAAGTCGAGGTGCCTAAAGTGGCAACCCAGACTTGGAGGAAGGTTGGTGGTGTAGAGCTTCCTGTAGCCGCATGGCGTTCGTACTTAAATATGGAACTAACCATTCCAATTTTCGCTGTCTCTTATACACATCTCCGAGCCCACGAGACC
+
ABBCCFCBCCCCGGGGGGGGGGGHHHHGGHHGHHHHHHGGHHGHHHGGGGEFFGGGHHHHHHHHHHHHHGGGGGHFGGGGGFFHHHHHHHHHHHHHGHGHHHFHHHHHHHHHHHGGGGGHHHHHHHHHHHHHHHHHGGFGGGHGGGGGGF
@M02034:409:000000000-BFKT7:1:2113:7532:21695 1:N:0:24
AAAGTCGAGGTGCCTAAAGTGGCCACCCAGACTATTAATTCGGTTGGTGGTGTAGAGCTTCCTGTAGCCGCATGGCGTTCGTACTTAAATATGGAACTAACCATTCCAATTTTCGCTGTCTCTTATACACATCTCCGAGCCCACGAGACC
+
BCCABDABCCBCGGGGGGGGGGGHHGHGGHHGHHHHHFHHHGHFGGGGGGEFGGHHHHHHHHHHHHHHHGGFGGHHGGGGGGHHHHHHHHHHHHFFHHHGGHHHHHHHHHHHHHGEGGGHHGHHGHFHHHFHHHGHCGGGGGHGGGGCDF
@M02034:409:000000000-BFKT7:1:2113:8787:21705 1:N:0:24
AAAGTCGAGGTGCCTAAAGTGGCAACCCAGACTGCGCCTCAGGTTGGTGGTGTAGAGCTTCCTGTAGCCGCATGGCGTTCGTACTTAAATATGGAACTAACCATTCCAATTTTCGCTGTCTCTTATACACATCTCCGAGCCCACGAGACC
+
```
