## Supplementary material for "Engineering a virus-like particle to display peptide insertions using an apparent fitness landscape": Sequencing text files, python code, and primer descriptions: eHTS065S24_s1_pe (part 43 of 45)

```
CCCCCFABDBCCGGGGGGGGGGGHHHHGGHGFHHHGGGGGHGHHHHGFGGGFFDHEFHHHFHHHHHHHGGGEGGHFEGGGGEHHHHHHHHHFGHFBHFFHEADGGHFDGHHHHFEFGGGHFHHHFHHHHHHFHHHGGGGGGGHGGGGDDF
@M02034:409:000000000-BFKT7:1:2113:15508:21706 1:N:0:24
AAAGTCGAGGTGCCTAAAGTGGCAACCCAGACTTCGGAGGTGGTTGGTGGTGTAGAGCTTCCTGTAGCCGCATGGCGTTCGTACTTAAATATGGAACTAACCATTCCAATTTTCGCTGTCTCTTATACACATCTCCGAGCCCACGAGACC
+
BCCCCFBBBCBCGGGGGGGGGGGHHHHGGHHGHHHGGGGG2FFGFGGEGGEFFGGHHHHHHGHHHHGHHGGFGGHHGGGGGGHHHHHHHHHHHHHEFHHHHHHHHHGHHHHHHEFGGGGHHGHHHHHHHHHHHHFGGGGGGGHGGGGGGG
@M02034:409:000000000-BFKT7:1:2113:4879:21710 1:N:0:24
AAAGTCGAGGTGCCTAAAGTGGCAACCCAGACTCAGGAGGGGGTTGGTGGTGTAGAGCTTCCTGTAGCCGCATGGCGTTCGTACTTAAATATGGAACTAACCATTCCAATTTTCGCTGTCTCTTATACACATCTCCGAGCCCACGAGACC
+
CCCCBFBBBCABGGGGGGGGGGGHHHHGGHHGHHHHHHGGGGGGGGGFGGEFGGHGHHHHFHHHGFHHHGGFGGHGGGGGGFHHHHHHHHHHHHFHHHGGHHFHHHHGHHHHHHGFGGGHHHHHHHGHHHHHHHGHGGGGGGFGGCDFGE
@M02034:409:000000000-BFKT7:1:2113:8852:21724 1:N:0:24
AAAGTCGAGGTGCCTAAAGTGGCAACCCAGACTAGTATTGTTGTTGGTGGTGTAGAGCTTCCTGTAGCCGCATGGCGTTCGTACTTAAATATGGAACTAACCATTCCAATTTTCGCTGTCTCTTATACACATCTCCGAGCCCACGAGACC
+
BCCCBFCCCCBBGGGGGGGGGGGHHHHGGHHGHHHHHHHHGGHHHHGGGGEFFGHHHHHHHHHHHGHHHGGGGGHHGGGGGGHHHHHGHHHHHHHGHHGGGHGHHHHHHHHHHHGGGGGHHHHHHHGHHHHHHHHHGGCGGGHGGGGGGG
@M02034:409:000000000-BFKT7:1:2113:28126:21740 1:N:0:24
AAAGTCGAGGTGCCTAAAGTGGCAACCCAGACTGCTAGGCCGGTTGGTGGTGTAGAGCTTCCTGTAGCCGCATGGCGTTCGTACTTAAATATGGAACTAACCATTCCAATTTTCGCTGTCTCTTATACACATCTCCGAGCCCACGAGACC
+
@AAAAFAADBAABEGGGGGFGFFCFEFEGFFG3GBGGGFH3A2AA00AFEAB1BGDFGBG5GHF5@F5@>EFEGHGE?>FEFHHHHHEBF4FB333FG3FGGDF3GGHGGGFFHGGGCF2GHHHHHHDGHEF<22G/BF?C/CE@FCD?F
@M02034:409:000000000-BFKT7:1:2113:4508:21741 1:N:0:24
AAAGTCGAGGTGCCTAAAGTGGCAACCCAGACTCCGACTCGGGTTGGTGGTGTAGAGCTTCCTGTAGCCGCATGGCGTTCGTACTTAAATATGGAACTAACCATTCCAATTTTCGCTGTCTCTTATACACATCTCCGAGCCCACGAGACC
+
CCCCCFBCCCCCGGGGGGGGGGGHHHHGGHHGHHHGGGGGGGGGGGGGGGEFGHHGHHHHHHHHHHHHHGGGGGHHGGGGGGHHHHHHHHHHHHBFFHHGGHEHHHFHHHHHHHGGGGGHHHHHHHHHHHHHHHHHGGCGGGHGGCGGGG
@M02034:409:000000000-BFKT7:1:2113:19747:21747 1:N:0:24
AAAGTCGAGGTGCCTAAAGTGGCAACCCAGACTGAGAAGCAGGTTGGTGGTGTAGAGCTTCCTGTAGCCGCATGGCGTTCGTACTTAAATATGGAACTAACCATTCCAATTTTCGCTGTCTCTTATACACATCTCCGAGCCCACGAGAC
+
ABBBBFBB?DAAGGGGFFGFGGGHHHFEGGHGGHBGGHHHHHHHHHGGGGEFHFHHHGHHHHHHHGHHHGGGGFHHGFEGFFHHHHHHHHHGHHFHGHEHHHFHGHFHFHHHHHGGGGGGFHHHHHGGDHHHHHFGGGGGGGHGG?CGD
@M02034:409:000000000-BFKT7:1:2113:7720:21749 1:N:0:24
AAAGTCGAGGTGCCTAAAGTGGCAACCCAGACTC
+
1>A1AD1ADDAAGGGB1AAF1G0GGHHGGFGE1F
@M02034:409:000000000-BFKT7:1:2113:4493:21752 1:N:0:24
AAAGTCGAGGTGCCTAAAGTGGCAACCCAGACTCCGACTCGGGTTGGTGGTGTAGAGC
+
CDDDCFABCCCCGGGGGGGGGGGHHHHGGHHGHHC2AAEAFGGHEGGEAAF113D555
@M02034:409:000000000-BFKT7:1:2113:5156:21757 1:N:0:24
AAAGTCGAGGTGCCTAAAGTGGCAACCCAGACTATTCCGAATGTTGGTGGTGTAGAGCTTCCTGTAGCCGCATGGCGTTCGTACTTAAATATGGAACTAACCATTCCAATTTTCGCTGTCTCTTATACACATCTCCGAGCCCACGAGACC
+
AAAAADAADDAAGGCGFGG3G1CCAGHFECFFHFGBBDFA?FCHHHHEFEEFHBFE11BGH1GFEGGGGFE>EEGHGGGEF/FACGFFFH2EGGGDBGBHHFFGHHEHFGGHHFE/?E/1>BFGFHHHHGGGHHHHCGGGGEHGG?@/AC
@M02034:409:000000000-BFKT7:1:2113:20875:21758 1:N:0:24
AAAGTCGAGGTGCCTAAAGTGGCAACCCAGACTAATAAGAAGGTTGGTGGTGTAGAGCTTCCTGTAGCCGCATGGCGTTCGTACTTAAATATGGAACTAACCATTCCAATTTTCGCTGTCTCTTATACACATCTCCGAGCCCACGAGACC
+
CCCCCFCCCCCCGGGGGGGGGGGHHHHGGHHGHGDFHHB55BGGHHGGGGEFGHHHHHHHHHHHHHHHHGGEFGHHGGGGGGHHHHHHHHHHHHBGFHHHHHHHHHHHHHHHHHGGGGGGHHHHFHHHHHHHHHHHGGFCGGHGGGGGGA
@M02034:409:000000000-BFKT7:1:2113:20204:21761 1:N:0:24
AAAGTCGAGGTGCCTAAAGTGGCAACCCAGACTCGTACTATGGTTGGTGGTGTAGAGCTTCCTGTAGCCGCATGG
+
AAABBFBBBCCCGGGGGGGGGGGGHHHGGHH2G32FFHE55BFGFG22AAEEA3D5D5BF5BA555D5A1E0EEG
@M02034:409:000000000-BFKT7:1:2113:18196:21777 1:N:0:24
AAAGTCGAGGTGCCTAAAGTGGCAACCCAGACTCCTAATCAGGTTGGTGGTGTAGAGCTTCCTGTAGCCGCATGGCGTTCGTACTTAAATATGGAACTAACCTTTCCTATTTTCGCTGTCTCT
+
BBBBBFBBBBBBGGGGGGGGGGGHHHHGGHHDFBCEHFGBEGGHDF?222BA13D5DF33FFD5B5A5BEE0EEC10>>FA>2CGHG33BG4@F33B3GHB03B3?B4BB4FB4/??//B4GF
@M02034:409:000000000-BFKT7:1:2113:4941:21781 1:N:0:24
AAAGTCGAGGTGCCTAAAGTGGCAACCCAGACTAAGTAGAATGTTGGTGTGTAGAGCTTCCTGTAGCCGCATGGCGTTCGTACTTAAATATGGAACTAACCATTCCAATTTTCGCTGTCTCTTATACACATCTCCGAGCCCACGAGACC
+
BBBBBFBBBBAAGGGGGGGGGGGHGHHGGHHGHHHHHHHHDGFGHHHGGGGHGHHGFHHGHHHFHHHHGGGGGHGGEGGGEHFHHHHHHHHHHDFFHHHHHEGHHHHHHHHHHGFEGGFHHHHHHHFHHHHGHGHGGGGGGHGGGGGGG
@M02034:409:000000000-BFKT7:1:2113:24910:21781 1:N:0:24
AAAGTCGAGGTGCCTAAAGTGGCAACCCAGACTCTGACGCGGTTGGTGGTGTAGAGCTTCCTGTAGCCGCATGGCGTTCGTACTTAAATATGGAACTAACCATTCCAATTTTCGCTGTCTCTTATACACATCTCCGAGCCCACGAG
+
AB?AAFABBBAAFGGGGGGFGGFCGHHEFC2FFBFF5GEDEEEEE01B1AFG355D5BA@FGHHEHHHG0EEFGFGEEE?EC1GHFFFHDGHGH33BEFGF3BFFEG4FGDHH//?C?FGHHH3GDD>CBGHHH2C/CC@FGACFG
@M02034:409:000000000-BFKT7:1:2113:14375:21788 1:N:0:24
AAAGTCGAGGTGCCTAAAGTGGCAACCCAGACTGAGATGCAGGTTGGTGGTGTAGAGCTTCCTGTAGCCGCATGGCGTTCGTACTTAAATATGGAACTAACCATTCCAATTTTCGCTGTCTCTTATCACATCTCCGAGCCCACGAGACCA
+
CCCCCFCCCCBCGGGGGGGGGGGHHHHGGHHGHHHHHHHHHHHHGHGEFGGFHHHHHHHHHHHHHHGHHGGGGGHHGGGGGGHHHHHHHHHHHHHHGHHHHHHHHHHHGHHHHHFGGGGGHHHHHHHHHHHEGFFGFGGGGHGGGGGGGB
@M02034:409:000000000-BFKT7:1:2113:11358:21803 1:N:0:24
AAAGTCGAGGTGCCTAAAGTGGCAACCCAGACTAATGCTCTGGTTGGTGGTGTAGAGCTTCCTGTAGCCGCATGGCGTTCGTACTTAAATATGGAACTAACCATTCCAATTTTCGCTGTCTCTTATACACATCTCCGAGCCCACGAGACC
+
BCCDCFBCCDBBGGGGGGGGGGGHHHHGGHHGHHHHHHHHHHHHHGGGGGEFGHHHHHHHHHHHHHHHHGGGGGHHGGGGGGHHHHHGHHHHHHFHHHHHHHHHHHGHHHHHHHGGGGGGHHHHHHHHHHHHHHGGDCGGGGHGGGGGGG
@M02034:409:000000000-BFKT7:1:2113:27656:21806 1:N:0:24
AAAGTCGAGGTGCCTAAAGTGGCAACCCAG
+
BBBBBFABDBABGGGGGGGBGGGHHHHGGH
@M02034:409:000000000-BFKT7:1:2113:20460:21820 1:N:0:24
AAAGTCGAGGTGCCTAAAGTGGCAACCCAGACTGAGAGGCAGGTTGGTGGTGTAGAGCTTCCTGTAGCCGCATGGCGTTCGTACTTAAATATGGAACTAACCATTCCAATTTTCGCTGTCTCTTATACACATCTCCGAGCCCACGAGACC
+
AABBAFBABBBBGGGEAGGGGGGHHGGGGHHGHHHHHHGGEGGFHHGGGGEFFGHHHHHHHHHHHHHHGGGGGGHHGGGGGFHHHHHGHHHHHHHGHHGGGHHHHHFGHHHHHHGGGGGHGHHHHHGHFHFHHHFHDD?DCEHFGGGGGE
@M02034:409:000000000-BFKT7:1:2113:27657:21825 1:N:0:24
AAAGTCGAGGTGCCTAAAGTGGCAACCCAGACTA
+
AACCAFBCCCBBGGGGGGGGGGGHHHHGGHHGHB
@M02034:409:000000000-BFKT7:1:2113:25242:21827 1:N:0:24
AAAGTCGAGGTGCCTAAAGTGGCAACCCAGACTGGGTTGCGGGTTGGTGGTGTAGAGCTTCCTGTAGCCGCATGGCGTTCGTACTTAAATATGGAACTAACCATTCCAATTTTCGCTGTCTCTTATACACATCTCCGAGCCCACGAGACC
+
AAABADA3D2A4BGGFBF4FGGFHHHHGGCDGGHHGFFEHGGCEEGGGGGEFHHHGGHGHHHHHHHGHHGGGEGHHGEEGGGHHHHGFHHFFHFFEGHFEGGHGFHFHEHGHHGGG?/EDHFBGHHDGGHHHGG1@AC/<CAGF?GGCGG
@M02034:409:000000000-BFKT7:1:2113:20467:21839 1:N:0:24
AAAGTCGAGGTGCCTAAAGTGGCAACCCAGACTGAGAGGCAGGTTGGTGGTGTAGAGCTTCCTGTAGCCGCATGGCGTTCGTACTTAAATATGGAACTAACCATTCCAATTTTCGCTGTCTCTTATACACATCTCCGAGCCCACGAGACC
+
BABBBFBBBBAAGGGGGCGGGGGHHHGGGHHGHGHGHHGGGGGHGGGEEG1BGGHEHHHHHHHHHHHGHGGEGGHHGEGGGGHHHHHGFHFGHHGHHHGHHHHHHHGHHHHHHEGGGGGGHHHHHHHGGHHEHHFFGGGGGGEEF@CDGF
@M02034:409:000000000-BFKT7:1:2113:24009:21840 1:N:0:24
AAAGTCGAGGTGCCTAAAGTGGCAACCCAGACTGGGGTGTTGGTTGGTGGTGTAGAGCTTCCTGTAGCCGCATGGCGTTCGTACTTAAATATGGAACTAACCATTCCAATTTTCGCTGTCTCTTATACACATCTCCGAGCCCACGAGACC
+
ABBCBFBCCCBBGGGGGGGGGGGHGHHGGHHGHHHHGEEFEEDGHGGEFF1BGEHFHGHHHHHHHHHGHGGGGGHHGGGGGEHHGHHGHHGHHHGHGHHGHHHHHHGHHHHHHHGFGGGHHGHHHHHHFFHHHHHHECFCGGHGGCGGGG
@M02034:409:000000000-BFKT7:1:2113:25253:21844 1:N:0:24
AAAGTCGAGGTGCCTAAAGTGGCAACCCAGACTGGGTTGCGGGTTGGTGGTGTAGAGCTTCCTGTAGCCGCATGGCGTTCGTACTTAAATATGGAACTAACCATTCCAATTTTCGCTGTCTCTTATACACATCTCCGAGCCCACGAGACC
+
BBCBCFCABBABGGGGGGFGGGGHHHHGGHHGHHGHAFEHGGGEGGGEFGAFGHHHHHHHHHHFFHHGHGGEGGHHGGGGGFHHHHHGHHHFHGFHHGHGHHHHHHHHHHHHHHGGGGGHHHHHHHHGDHHHHGGHE>DCGGHGGCGEGC
@M02034:409:000000000-BFKT7:1:2113:12652:21848 1:N:0:24
AAAGTCGAGGTGCCTAAAGTGGCAACCCAGACTCCTCCGCCGGTTGGTGGTGTAGAGCTTCCTGTAGCCGCATGGCGTTCGTACTTAAATATGGAACTAACCATTCCAATTTTCGCTGTCTCTTATACACATCTCCGAGCCCACGAGACC
+
CCCCCFBCBCCCGGGGGGGGGGGHHHHGGHHGHHGHHHGGGGGGGGGGGGGGHHHHHHHHHHHHHHHHHGGGGGHHGGGGGGHHHHHHHGHHHGGHHEHHHHHHGHGHHHHHHHGGGGGHHGHHHHHHHHHHHHHHGCGGGGGGGGGDAF
@M02034:409:000000000-BFKT7:1:2113:27786:21852 1:N:0:24
AAAGTCGAGGTGCCTAAAGTGGCAACCCAGACTAAGAT
+
AAA1ADAA?DAAB1FGGGGDG1F0CECEFGCFBFDAAA
@M02034:409:000000000-BFKT7:1:2113:10928:21856 1:N:0:24
AAAGTCGAGGTGCCTAAAGTGGCAACCCAGACTTATCCTGGTGTTGGTGGTGTAGAGCTTCCTGTAGCCGCATGGCGTTCGTACTTAAATATGGAACTAACCATTCCAATTTTCGCTGTCTCTTATACACATCTCCGAGCCCAAGAGACT
+
AABBAFBBBDBBGGGFFGGGGGGGHHHGGGHGGGFF5BGBGABAEGGEFGEFHHHHHHEHGHHHFGGHHGFFGGGGGGGGGGGHHHFFFHHHHGHFFHHFHHFEFHHHHHHHHHGGGGGGHHHHFHGEHFHHHFFFD?B?FA</<0<?C<
@M02034:409:000000000-BFKT7:1:2113:19541:21858 1:N:0:24
AAAGTCGAGGTGCCTAAAGTGGCAACCCAGACTGAGACGCAGGTTGGTGGTGTAGAGCTTCCTGTAGCCGCATGGCGTTCGTACTTAAATATGGAACTAACCATTCCAATTTTCGCTGTCTCTTATACACATCTCCGAGCCCACGAGACC
+
AAAAAFAA@DBBFGFFGGGFFGGHHHHGGGAFHGHHHGGGEFGHGHGGGGEFHHGEHHHHGHHGHHHHHGGGGCHGGGGGGGBHHHHHHHHHGHFFHHGHHGHHHHGHFHGFHFG?EEDFHHHGHHGHEHHHFHGDE?FFG/GEGC/D.F
@M02034:409:000000000-BFKT7:1:2113:4023:21860 1:N:0:24
AAAGTCGAGGTGCCTAAAGTGGCAACCCAGACTGATAGTGAGGTTGGTGGTGTAGAGCTTCCTGTAGCCGCATGGCGTTCGTACTTAAATATGGAACTAACCATTCCAATTTTCGCTGTCTCTTATACACATCTCCGAGCCCACGAGACC
+
B@ABAFBBBBABGGGGGGGGGGGHHHHGGHHGHHFGGHGHHHCHHHGGGGEFHEFGHGHHHHHGGHHHHGGGGGHHGGGGGGHHHHDGHGHHHHFHGHHGHHHHHHGHHHHHHHGDFGGHHHHHGHHHHHHHHHFHGFCCGGHGGGGGGG
@M02034:409:000000000-BFKT7:1:2113:23557:21866 1:N:0:24
AAAGTCGAGGTGCCTAAAGTGGCAACCCAGACTCCTTCTACGGTTGGTGGTGTAGAGCTTCCTGTAGCCGCATGGCGTTCGTACTTAAATATGGAACTAACCATTCCAATTTTCGCTGTCTCTTATACACATCTCCGAGCCCACGAGACC
+
ABBBADABBBABGGGCGGGGGGGHHHHGGHHGHFGHHHHHHGGGFGGG11E11AF5FF3ABBGHHFE53EE@FFF1EECGE>21FGHHFHHD@B33BBGHC03FBFF4BG?HD4<EFE??DGGG3?3BGG22F?DBB/BC?FGFC<?CDF
@M02034:409:000000000-BFKT7:1:2113:7003:21868 1:N:0:24
AAAGTCGAGGTGCCTAAAGTGGCAACCCAGACTTGGGAGAGGGTTGGTGGTGTAGAGCTTCCTGTAGCCGCATGGCGTTCGTACTTAAATATGGAACTAACCATTCCAATTTTCGCTGTCTCTTATACACATCTCCGAGCCCACGAGACC
+
BBCCAFCCCCCCGGGGGGGGGGGHHHHGGHHGHHHHHHGGGGGGHGGGFGEFFGHHHHHHHHHHHHHHHGGEGEHHGGGGGFHHHHHHHHHHHHHHGHGGHHHHHHHHHHHHHHGGGGGHHHHHFHGHHHHGHHHHGGGGGGHGGGGGGG
@M02034:409:000000000-BFKT7:1:2113:18823:21873 1:N:0:24
AAAGTCGAGGTGCCTAAAGTGGCAACCCAGACTAGGTCTGGGGTTGGTGGTGTAGAGCTTCCTGTAGCCGCATGGCGTTCGTACTTAAATATGGAACTAACCATTCCAATTTTCGCTGTCTCTTATACACATCTCCGAGCCCACGAGACC
+
CCCCCFBBCCCCGGGGGGGGGGGHHHHGGHHGHHHHFGHHHGGGGGGGGGAFGFHHHHHHHHHHGHHHHGGCGGHHGGGGGGHHHHHHHHHHHHHGHHGHHGHHHHHHHHHHHFGGGGGFFFHHGHHDGHHHHHGHGFGGGGHGGGGGGG
@M02034:409:000000000-BFKT7:1:2113:11700:21889 1:N:0:24
AAAGTCGAGGTGCCTAAAGTGGCAACCCAGACTCAGACTGCTGTTGGTGGTGTAGAGCTTCCTGTAGCCGCATGGCGTTCGTACTTAAATATGGAACTAACCATTCCAATTTTCGCTGTCTCTTATACACATCTCCGAGCCCACGAGACC
+
BAAABFBBBBABGGGGGGGFGGGHGEHEADHEHHHFFGEFCHFHHGEEC2ABFADGFHHHHFHFHHHHHGGGEEHHGAEFEEGHFHHFHFFGHGFFHHHHHHHHHHHGHHFHHDEGGFEHGHHGFH4BGGHFHFGDFCCGGFGFGGGGGG
@M02034:409:000000000-BFKT7:1:2113:17075:21893 1:N:0:24
AAAGTCGAGGTGCCTAAAGTGGCAACCCAGACTCCTAAGAATGTTGGTGGTGTAGAGCTTCCTGTAGCCGCATGGCGTTCGTACTTAAATATGGAACTAACCATTCCAATTTTCGCTGTCTCTTATACACATCTCCGAGCCCACGAGACC
+
CCCCCFCBCCBBGGGGGGGGGGGHHHHGGHHGHHHHHFHHHGGHHHHGGGGFGFHHHHHHHHHHHHHHHGGCGGHHGGGGGEHHHHHHHHHHHHHGHHHHHHHHHHHHFGHHHHGGGGGHHHHHHHHGHHHHHHHFD??CGGHGGGGGGC
@M02034:409:000000000-BFKT7:1:2113:18981:21906 1:N:0:24
AAAGTCGAGGTGCCTAAAGTGGCAACCCAGACTAAGAATTTGGTTGGTGGTGTAGAGCTTCCTGTAGCCGCATGGCGTTCGTACTTAAATATGGAACTAACCATTCCAATTTTCGCTGTCTCTTATACACATCTCCGAGCCCACGAGACC
+
BBBBAFABBBAAFGGGGGGGGGGHHHGGGHEEGFBF3DGHHH5GHE?FGGEFCGG5FGHHFGHGHHFBFE?0EECFFGGEDG21FGHFDGFDF333BGFHFGFGFGFFDFGHHHEGF?EFDGGGHHHDGGHGHHHHDCFGCGGGGGCDDE
@M02034:409:000000000-BFKT7:1:2113:17265:21915 1:N:0:24
AAAGTCGAGGTGCCTAAAGTGGCAACCCAGACTGAGTCTAAGGTTGGTGGTGTAGAGCTTCCTGTAGCCGCATGGCGTTCGTACTTAAATATGGAACTAACCATTCCAATTTTCGCTGTCTCTTATACACATCTCCGAGCCCACGAGACC
+
BCCCCFBCCCCCGGGGGGGGGGGHHHHGGHHGHHFFBFGHFGHHHFEGGCEFFEGBGHFHGHHFFHHGHGGEFGHFGGGGGGGHHHHGHHHHHHBEGHHHHFDFGGGFHHFHGD?/EEEGGHHHGHDHHHFHHHHEG/BCFGHGGGCFGG
@M02034:409:000000000-BFKT7:1:2113:25429:21928 1:N:0:24
AAAGTCGAGGTGCCTAAAGTGGCAACCCAGACTGTCGGGGGTTGGTGGTGTAGAGCTTCCTGTAGCCGCATGGCGTTCGTACTTAAATATGGAACTAACCATTCCAATTTTCGCTGTCTCTTATACACATCTCCGATCCCACGCG
+
BBBBAFAAD@AAFGGGGGGGGGGFHHHGGHHGGFGGDA2AAEFEE1?E>?FB3BFGFHFFG3FBFGGEG/?>0?/ECE/EBGHHB3??GHD33?F2B?GFFGGBFDBFHFHD/EDADBGFGH1<FGHHGHHHGGD-.<>FGH-<<
@M02034:409:000000000-BFKT7:1:2113:21110:21932 1:N:0:24
AAAGTCGAGGTGCCTAAAGTGGCAACCCAGACTAATCGTTATGTTGGTGGTGTAGAGCTTCCTGTAGCCGCATGGCGTTCGTACTTAAATATGGAACTAACCATTCCAATTTTCGCTGTCTCTTATACACATCTCCGAGCCCACGAGACC
+
ABCCCFCCBBBBGGGGGGFGGGGHHHGGGHHGHHFHHGHHHGGHHHHGGGEFGEGFHGHHHGHHHHHDGFGCGEHCEFGGGFFHHHGGHHHHHHGHGHGHGHGHHHHGHHHHHHGGGGFHFHFHGHGBFGHHHGHHGGGGGGHGC@CEDF
@M02034:409:000000000-BFKT7:1:2113:20803:21949 1:N:0:24
AAAGTCGAGGTGCCTAAAGTGGCAACCCAGACTC
+
BBBBBFBBA@AAGGGG4GGGGGGHFHHGFHAAGH
@M02034:409:000000000-BFKT7:1:2113:25445:21951 1:N:0:24
AAAGTCGAGGTGCCTAAAGTGGCAACCCAGACTGTCGGAGGTTGGTGGTGTCGAGCTTCCTGTAGGCG
+
CCCCBFABCCACGGGFGGGGGGGHHHHGGHHGHHH5FG2AEGBGC1BB11B311A113BG5555D3BF
@M02034:409:000000000-BFKT7:1:2113:9832:21953 1:N:0:24
AAAGTCGAGGTGCCTAAAGTGGCAACCCAGACTGATACGGTTGTTGGTGGTGTAGAGCTTCCTGTAGCCGCATGGCGTTCGTACTTAAATATGGAACTAACCATTCCAATTTTCGCTGTCTCTTATACACATCTCCGAGCCCACGAGACC
+
BBBBBFABBBABGGGGGGGDGFGHHGFGGHHGHHHFHHGGBFEGHGFEEE1BGDGGHGHHHFHHHHHHHGGEEGHFEEGGGEFGHHGFGGFGHGFHHHGGGGHHGHHDGGHHHHGGFGEGHFGHGHGGHHHHHHHGGFGGGGEGGGGGGF
@M02034:409:000000000-BFKT7:1:2113:21312:21955 1:N:0:24
AAAGTCGAGGTGCCTAAAGTGGCAACCCAGACTACGCTTATGGTTGGTGGTGTAGAGCTTCCTGTAGCCGCATGGCGTTCGTACTTAAATATGGAACTAACCATTCCAATTTTCGCTGTCTCTTATACACATCTCCGAGCCCACGAGACC
+
BBBBAFABBBBBGGGGGGGGGGGHHHHGGHFGGHHGGGGGHHHHGGGEFF1BGGHHHGHHHFHHGHHHHGGEGGHHGGGGGEFHHHHGHHHHHHEHHHHHHGGHHHHHHHHHHHGGGGGHHGHHHHGHFGHGFHHFFCCDCGEGF/CAEF
@M02034:409:000000000-BFKT7:1:2113:5432:21956 1:N:0:24
AAAGTCGAGGTGCCTAAAGTGGCAACCCAGACTAATAATAAGGTTGGTGGTGTAGAGCTTCCTGTAGCCGCATGGCGTTCGTACTTAAATATGGAACTAACCATTCCAATTTTCGCTGTCTCTTATACACATCTCCGAGCCCACGAGACC
+
AA?AAFABBBAAGGGGGGGGGGGHHHFEGHHFHHHHHHGHHFFFHHFEFE1FGEE5GEHHHGHFGHHHGEGGGGHGGGGGGFHHHHHHHHGHHGFFFHFGHHGHGHHHHHHHHHGEGGE3GFHHGHFGGBHGFHHHD/@C/FGGGGCAAF
@M02034:409:000000000-BFKT7:1:2113:16895:21959 1:N:0:24
AAAGTCGAGGTGCCTAAAGTGGCAACCCAGACTGAGCCTGATGTTGGTGGTGTAGAGCTTCCTGTAGCCGCATGGCGTTCGTACTTAAATATGGAACTAACCATTCCAATTTTCGCTGTCTCTTATACACATCTCCGAGCCCACGAGACC
+
CCCDBFBCCDCCGGGGGGGGGGGHHHHGGHHGHHHHHHHHHHHHHHHGGGEFGHHHHHHHHHHHHHHHHGGGGGHHGGGGGFHHHHHHHHHHHHGHHHGHHHHHHHGHHHHHHHGGGGGHGGHHHHHHHHHHHHHHGFGGGGHGGGGGGG
@M02034:409:000000000-BFKT7:1:2113:9587:21959 1:N:0:24
AAAGTCGAGGTGCCTAAAGTGGCAACCCAGACTTGTTATTTTGTTGGTGGTGTAGAGCTTCCTGTAGCCGCATGGCGTTCGTACTTAAATATGGAACTAACCATTCCAATTTTCGCTGTCTCTTATACACATCTCCGAGCCCACGAGACC
+
AAAAAFBA@DAAGGGGGGGGGGGHHHHGCFDGHHHHHHHHHHHHGHEFGGEFFHFHHHHHHHHHFGHBHFGGGGHHGGGGGEGHHHHHHHGHHHGHGHGHHHGHHHHHHHGHHHGGGGGFHGHHHHHHHHHHHHHBFCCGGGGGGGG?DF
@M02034:409:000000000-BFKT7:1:2113:19586:21966 1:N:0:24
AAAGTCGAGGTGCCTAAAGTGGCAACCCAGACTGTTATTCTTGTTGGTGGTGTAGAGCTTCCTGTAGCCGCATGGCGTTCGTACTTAAATATGGAACTAACCATTCCAATTTTCGCTGTCTTTATACACATCTCCGAGCCCACGAGACCA
+
BCCCAFABCCAAGGGGGGGGGGGHHHHGGHHGHHHHHHHHHHHHHHHGGGEFGGHHHHHHHHHHFHHHHGGEGGHHGGGGGGHHHHHGHHHHHHHHHHGHHHHHHHHHHHHHHHGGGGGHHHHHHHHHHFHHHHGGGGGGGGGGGGGGGH
@M02034:409:000000000-BFKT7:1:2113:21533:21970 1:N:0:24
AAAGTCGAGGTGCCTAAAGTGGCAACCCAGACTCCTCTTCAGGTTGGTGGTGTAGAGCTTCCTGTAGCCGCATGGCGTTCGTACTTAAATATGGAACTAACCATTCCAATTTTCGCTGTCTCTTATACACATCTCCGAGCCCACGAGAC
+
BBCCAFBCCCCCGGGGGGGGGGGHHHHGGHHGHACGFDGFGGGFGGGGGGFGGHHFHHHHHHHHFGHGGGGGGGHHGGGGGGHHHHHHHHHHHHHGHHGHHHHHGHHHHHHHHHGGGGGHGFHHGHGHHHHEHHFDG/DCDGHGGGGGG
@M02034:409:000000000-BFKT7:1:2113:20199:21971 1:N:0:24
AAAGTCGAGGTGCCTAAAGTGGCAACCCAGACTATTGAGTTTGTTGGTGGTGTAGAGCTTCCTGTAGCCGCATGGCGTTCGTACTTAAATATGGAACTAACCATTCCAATTTTCGCTGTCTCTTATACACATCTCCGAGCCCACGAGACC
+
CCCCCFBCCCCCGGGGGGGGGGGHHHHGGHHGHHHHHFHGHHHHHHHGGGEFGHHHHHHHHHHHHHHHHGGGGGHHGGGGGGHHHHHHHHHHHHHGHHGHHHHHHHHHHHHHHHGGGGGGHHHHHHHHGHHHHHHHGGGGGGHGGGGGGF
@M02034:409:000000000-BFKT7:1:2113:25716:21973 1:N:0:24
AAAGTCGAGGTGCCTAAAGTGGCAACCCAGACTAAGAAGAAGGTTGGTGGTGTAGAGCTTCCTGTAGCCGCATGGCGTTCGTACTTAAATATGGAACTAACCATTCCAATTTTCGCTGTCTCTTATACACATCTCCGAGCCCACGAGACC
+
BBBBBFBBBBAB4FGGGGGGGGGGHHHGGHHGHHHHHHHHHGHGFHEEFGAFGFHHHHHHHHHHGHHGHGGGGGHHGGGGEFHHHHHFHHHHHHHGHHHHHHFHHHHHHHHHHHGGGGGGHGHHHHGHFHHHHHHHGCFGGGHGGGGGGE
@M02034:409:000000000-BFKT7:1:2113:25546:21982 1:N:0:24
AAAGTCGAGGTGCCTAAAGTGGCAACCCAGACTATGTTTCATGTTGGTGGTGTAGAGCTTCCTGTAGCCGCATGGCGTTCGTACTTAAATATGGAACTAACCATTCCAATTTTCGCTGTCTCTTATACACATCTCCGAGCCCACGAGACC
+
BBBBBFBABBABGGGG4GGFGGGHHHHGGHHGHHHHGHHHHHHHHHHEFGEFG3FFGFHHHGHHHHHHHGGAEFG1EEEGFEGHHHHHFGHHHFBDGHHHGFBGGGHFGGHHHGGFGGGGHHGHHHHHHHHHHHHFEBCGGGHGGCGGGF
@M02034:409:000000000-BFKT7:1:2113:22803:21983 1:N:0:24
AAAGTCGAGGTGCCTAAAGTGGCAACCCAGACTGCGACGACTGTTGGTGGTGTAGAGCTTCCTGTAGCCGCATGGCGTTCGTACTTAAATATGGAACTAACCATTCCAATTTTCGCTGTCTCTTATACACATCTCCGAGCCCACGAGACC
+
BBAABFBBBBBBGGGGGGGGGGGGHHHGGHHGHHFFFGGGGGGHHGHFGGEFGFHHHHHHGHHHHFHHHGGGGGHHGGGGGGHHGHHHHHHGHHHHGHFHHHFHHFHGHHHHHHGGGGDFHHGHHHEDBGHHHHGGGGG?CFGGGCGGGE
@M02034:409:000000000-BFKT7:1:2113:12768:21985 1:N:0:24
AAAGTCGAGGTGCCTAAAGTGGCAACCCAGACTAAGTATTGTGTTGGTGGTGTAGAGCTTCCTGTAGCCGCATGGCGTTCGTACTTAAATATGGAACTAACCATTCCAATTTTCGCTGTCTCTTATACACATCTCCGAGCCCACGAGACC
+
AAAAAFAADDAA1F1EGFGGC1EAFHHGCGGGHGHGGHDFFGFFHG/EEFAAFDHF1DBFGFHFGGHHHGG?GGHFGEGFFGFHHEFGHHHHGE@F1GF1BFGBGHFF2FGGHG@EFC?<DGHFEH2>GFHGHFHH?@CCCGHGGCC/AG
@M02034:409:000000000-BFKT7:1:2113:8759:21985 1:N:0:24
AAAGTCGAGGTGCCTAAAGTGGCAACCCAGACTCTGCTCTGGTTGGTGGTGTAGAGCTTCCTGTAGCCGCATGGCGTTCGTACTTAAATATGGAACTAACCATTCCAATTTTCGCTGTCTCTTATACACATCTCCGAGCCCACGAGACCA
+
ABAAAFAABBAACGGGGGGFGCGFHHHGGHGGFFHFDHHHGHBGFGAAE1AFBDGGEHFFHHHFFHHHGECGEHBE1>CFEGEHHFFFHHHHHHGGHHHHHHHGEFHHHHHHHGFGGEGHHEHHHGHEHFHHFHHGGCGGGHFDFG?CFF
@M02034:409:000000000-BFKT7:1:2113:23749:21989 1:N:0:24
AAAGTCGAGGTGCCTAAAGTGGCAACCCAGACTGGGTATGGTGTTGGTGGTGTAGAGCTTCCTGTAGCCGCATGGCGTTCGTACTTAAATATGGAACTAACCATTCCAATTTTCGCTGTCTCTTATACACATCTCCGAGC
+
BBBBBFBADDBAGGGG4GGGGGGHHHHGGHHGF32AB5EGBFGGGGA2AEEEG355DBE35FFG5DAD3EE0EEF1>>/FAEBGGFF3BFFDFH33BEFFC03B3BB44B3BFB/AEE?F4BB4?3B3??D2BFG2?/B@
@M02034:409:000000000-BFKT7:1:2113:6373:21991 1:N:0:24
AAAGTCGAGGTGCCTAAAGTGGCAACCCAGACTAATAAGAAGGTTGGTGGTGTAGAGCTTCCTGTAGCCGCATGGCGTTCGTACTTAAATATGGAACTAACCATTCCAATTTTCGCTGTCTCTTATACACATCTCCGAGCCCACGAGACC
+
ABBBAFBADBBBGGGGFGGGGGGHHHHGGHHGHHHHHHHFGHHHHHGGGGAFGFHHGHHHHHHHHHHGHGGGGGHHGGGGGGHHHHHHHHHHHHGGGHGGHHGHHHGHHHHHHHGGGGGGHGHHHHHHHHHHHHHHGGGGGGHGGGGGGF
@M02034:409:000000000-BFKT7:1:2113:21217:21995 1:N:0:24
AAAGTCGAGGTGCCTAAAGTGGCAACCCAGACTTAGCGTCAGGTTGGTGGTGTAGAGCTTCCTGTAGCCGCATGGCGTTCGTACTTAAATATGGAACTAACCATTCCAATTTTCGCTGTCTCTTATACACATCTCCGAGCCCACGAGACC
+
CCCBCFAABBBBGGGGGGGGGGGHHHHGGHDGHHHHHEEDG2FHHHGGFCEFHHHHHHHHFHHHHHHFFGGGFGHFGGGGGG2FHGHHFFGHHHDGGHHHGFEHHHHHGHHHHGGGGEFFFHHHHHDHDHFHGHHHGCGGGGGGG?CGGG
@M02034:409:000000000-BFKT7:1:2113:10975:21995 1:N:0:24
AAAGTCGAGGTGCCTAAAGTGGCAACCCAGACTTGTCATCATGTTGGTGGTGTAGGCTTCCTGTAGCCGCATGGCGTTCGTACTTAAATATGGAACTAACCATTCCAATTTTCGCTGTCTCTTATACACATCTCCGAGCCCACGAGACCA
+
BBCCCFBCCCBCGGGGGGGGGGGHHHHGGHHGHHHHHHHHGHHHHHHGFGFEAFHHHHHHHHGHHHHHGEEGEGHGGGGGGHEHHHHGHHHFHHFCHHHHHDGHHHHFHHHHHGGGF?GGHHHHHHHHHGHHHHHGGGGGGGGGGGFFGG
@M02034:409:000000000-BFKT7:1:2113:27768:22021 1:N:0:24
AAAGTCGAGGTGCCTAAAGTGGCAACCCAGACTGGGGGGTGGGTTGGTGGTGTAGAGCTTCCTGTAGCCGCATGGCGTTCGTACTTAAATATGGAACTAACCATTCCAATTTTCGCTGTCTCTTATACACATCTCCGAGCCCACGAGACC
+
BBBBBFBBBBABGGGGFAFFGGGHHHHGGHDGHFEAAEG/ECF/FDGDFG?FGFHGHHHHHGHHGFHFFD<@FDHFCDGCDDHHHHGFGHFFGHCFCGFFCH0GFGFCGHHGGGDACGGGFFFGEBFB9CFFFFFBC-?;BAEEBBFDF9
@M02034:409:000000000-BFKT7:1:2113:18039:22023 1:N:0:24
AAAGTCGAGGTGCCTAAAGTGGCAACCCAGACTTATGTGTTTGTTGGTGGTGTAGAGCTTCCTGTAGCCGCATGGCGTTCGTACTTAAATATGGAACTAACCATTCCAATTTTCGCTGTCTCTTATACACATCTCCGAGCCCACGAGACC
+
BBCCBFBBCCBCGGGGGGGGGGGHHHHGGHHGHHHHHGHGHGHHHHHGGGGFHHHFHHGHHGHHHHHGHGGGGGHHGGGGGGHHHHHHHHHHHHHHHHHHGHFHHHHHHHHHHGGGGGGGHGHHHHHHHFHHHHHFGGCGGGHGGGGGGG
@M02034:409:000000000-BFKT7:1:2113:23260:22030 1:N:0:24
AAAGTCGAGGTGCCTAAAGTGGCAACCCAGACTATTCAGCTTGTTGGTGGTGTAGAGCTTCCTGTAGCCGCATGGCGTTCGTACTTAAATATGGAACTAACCATTCCAATTTTCGCTGTCTCTTATACACATCTCCGAGCCCACGAGACC
+
ABCCBFCBCCCCGGGGGGGGGGGHHHHGGHHGHHHHHHHHHHHHHHHGGGEFGHHGGFHHFHHHHHHHHGGEGGHHGEGGGGFHHHHHHHHHHHEFFHHGHHHHHHHGFHHHHHGGGGGHHHHHHHHGHHHGHHHGGCGCGGHGGCCDGG
@M02034:409:000000000-BFKT7:1:2113:22365:22035 1:N:0:24
AAAGTCGAGGTGCCTAAAGTGGCAACCCAGACTCGGTGTATTGTTGGTGGTGTAGAGCTTCCTGTAGCCGCATGGCGTTCGTACTTAAATATGGAACTAACCATTCCAATTTTCGCTGTCTCTTATACACATCTCCGAGCCCACGAGACC
+
ABBAAFBBBBAAGGGGGGGBGFGFFHHGGHFGHHGGEEAFFHHHGFGGEGAFAEGB5GHHFHHGAAGDGEEEGGHHGAFGEGFHHHHHHGGFGFFFGHHHHHGHHHHHHHHHHHGGGGEFHGHHFGGBGFHFFHFHGGGGGEEEG/AEAF
@M02034:409:000000000-BFKT7:1:2113:11485:22042 1:N:0:24
AAAGTCGAGGTGCCTAAAGTGGCAACCCAGACTGATAATGAGGTTGGTGGTGTAGAGCTTCCTGTAGCCGCATGGCGTTCGTACTTAAATATGGAACTAACCATTCCAATTTTCGCTGTCTCTTATACACATCTCCGAGCCCACGCGACC
+
BCCCAFABBCBCGGGGGGGGGGGHHHHGGHHGHHBGH5FGDEFHFHA2AAEFG3D5DDEG5FGFGDFFEEG@EEF1EAE?EECEAFH3@FHFHHB3F@GH30?F?DG4EGFHG4@FE??F4GGH4FFHHFBFHHH2E/<C?FCF?/>A?C
@M02034:409:000000000-BFKT7:1:2113:11249:22044 1:N:0:24
AAAGTCGAGGTGCCTAAAGTGGCAACCCAGACTGAGTATTATGTTGGTGGTGTAGAGCTTCCTGTAGCCGCATGGCGTTCGTACTTAAATATGGAACTAACCATTCCAATTTTCGCTGTCTCTTATACACATCTCCG
+
CCCCCFCCCCCCGGGGGGGGGGGHHHHGGHHGHH3A5DBAADBADGAA22FEA3F5BAFB5FF5F5F5AEE0EEC1>EEFE12F?GHGEFHEF333B@GHB13BB?F4BFEHF?/>E/?B4FFE4F44D3?2F3G2?
@M02034:409:000000000-BFKT7:1:2113:7433:22046 1:N:0:24
AAAGTCGAGGTGCCTAAAGTGGCAACCCAGACTCTGCCGCCTGTTGGTGGTGTAGAGCTTCCTGTAGCCGCATGGCGTTCGTACTTAAATATGGAACTAACCATTCCAATTTTCGCTGTCTCTTATACACATCTCCGAGCCCACGAGACC
+
ABBCCFBCCCBCGGGGGGGGGGGHHHHGGHHGHHHHHHGGGGHHHHHGGG1BFFGHHHHHHHHHHHHHHGGEGFHHGFGGGEHHHHHHHHHHHHFFHHGHHHHHHHHHHHHHHHGGGGGHHHHHHHHHHHHHHHHHGGFGGGHFGCGGGG
@M02034:409:000000000-BFKT7:1:2113:14070:22046 1:N:0:24
AAAGTCGAGGTGCCTAAAGTGGCAACCCAGACTAATGTGACGGTTGGTGGTGTAGAGCTTCCTGTAGCCGCATGGCGTTCGTACTTAAATATGGAACTAACCATTCCAATTTTCGCTGTCTCTTATACACATCTCCGAGCCCACGAGACC
+
AAABBFBBBBBBGGGGGGFGGFEFCGHGGGCGHHHHHHHHFGFGFEGGGG1FGBHFHHHHHGHHHHHHHGGEEFHHFGGGGFHHHHHHHHFHHHFFGGGHHGHHHHHHHHHHHGGGGGEFHHHHGHHGHGHHHHFHFFGGCGHGGGGGGG
@M02034:409:000000000-BFKT7:1:2113:22350:22048 1:N:0:24
AAAGTCGAGGTGCCTAAAGTGGCAACCCAGACTCGGTGTATTGTTGGTGGTGTAGAGCTTCCTGTAGCCGCATGGCGTTCGTACTTAAATATGGAACTAACCATTCCAATTTTCGCTGTCTCTTATACACATCTCCGAGCCCACGAGACC
+
BCCCCFCCCCABGGGGGGGGGGGHGHHGGHHGHCFF2EEBGGHH5GGGFCEBF3G55FFFDGHHHFGAGFGEGEF1E>EFF?2EFGHFFGHDGG3BGHHH3?3GFFG44FGHFEE?EFFGHHHFFHHFHFG2FGB2C??CC/FFGDGG/<
@M02034:409:000000000-BFKT7:1:2113:23938:22058 1:N:0:24
AAAGTCGAGGTGCCTAAAGTGGCAACCCAGACTCGTAAGCCGGTTGGTGGTGTAGAGCTTCCTGTAGCCGCATGGCGTTCGTACTTAAATATGGAACTAACCATTCCAATTTTCGCTGTCTCTTATACACATCTCCGAGCCCACGAGACC
+
CCCCCFAABCCCGGGGGGGGGGGGHHHGGGGGHHDGEHAE3EEAEGGEFGGFHEFGHHHHHHHHHHGGHGGGGGHHGGGGGGGHHHFGHHGHHHHHHHGFHHFFHFHHHHHHHGGFFGGGGHHHHHHB?CHHHHGGD?CDGGHGGGGGGG
@M02034:409:000000000-BFKT7:1:2113:27988:22067 1:N:0:24
AAAGTCGAGGTGCCTAAAGTGGCAACCCAGACTCTTCATTGTGTTGGTGGTGTAGAGCTTCCTGTAGCCGCATGGCGTTCGTACTTAAATATGGAACTAACCATTCCAATTTTCGCTGTCTCTTATACACATCTCCGAGCCCACGAGAC
+
BBBBBFBBBBBBFGGGGGGEGGGGHHHGGHHGGHDDFBG5FFFFGEHGGGEFFFHHHFHHHHHHGFHFHGGEGGHHGGGGGFHHHHHHHHGHHHDFHHFHHHGHHHHHHHHHHHGCEGGFHHHHGHFGHHHHGHGHGFGGGGHGGGGGG
@M02034:409:000000000-BFKT7:1:2113:21872:22072 1:N:0:24
AAAGTCGAGGTGCCTAAAGTGGCAACCCAGACTAAGCAGAATGTTGGTGGTGTAGAGCTTCCTGTAGCCGCATGGCGTTCGTACTTAAATATGGAACTAACCATTCCAATTTTCGCTGTCTCTTATACACATCTCCGAGCCCACGAGACC
+
BBABAFAADDAACFGGGFFAFFFFHHHGGDGGGDGHFGGG3DFFGHEEEEFFFDGFFFHHHHHHGDG53EA0EEHFF1>CFEGCGHHHHGHFHHBECGFFB13FHF4BFHFHGB@EFFGEHHHHFHHE?BDGHHFGGC?@BFEEGFFCEF
@M02034:409:000000000-BFKT7:1:2113:12424:22078 1:N:0:24
AAAGTCGAGGTGCCTAAAGTGGCAACCCAGACTAGGAAGACTGTTGGTGGTGTAGAGCTTCCTGTAGCCGCATGGCGTTCGTACTTAAATATGGAACTAACCATTCCAATTTTCGCTGTCTCTTATACACATCTCCGAGCCCACGAGACC
+
AAAAAFAADBAAGGGGGGGGGGGHHGHGGHHGHHHHHHFHFGGFHHHGGGGFEGGGGHHGBGHHHHHHHGGGGGHHGEGEEEHHHHGFGHHHHGHFHFFHHFGHHHFEBGGGHHFGGGGFHHHHHHFHFHHHHHFHGCGGCFHGGFCDGE
@M02034:409:000000000-BFKT7:1:2113:10665:22079 1:N:0:24
AAAGTCGAGGTGCCTAAAGTGGCAACCCAGACTCCGTATAAGGTTGGTGGTGTAGAGCTTCCTGTAGCCGCATGGCGTTCGTACTTAAATATGGAACTAACCATTCCAATTTTCGCTGTCTCTTATACACATCTCCGAGCCCACGAGACC
+
AAABAFABDBAAGGGGGGGFGGGHHHGGGHHCFHHE2BFGFHGFBGGEFG1BBDGFFBHHHHHFFFHFFEEFGEGFEEEFEEFFHHFFGEGFHHEGFFFFGC3GFHHEHHHHHGGFGGEFBFFHEHFFFBGFHHGDF?C>BFE/CFDGEE
@M02034:409:000000000-BFKT7:1:2113:10720:22081 1:N:0:24
AAAGTCGAGGTGCCTAAAGTGGCAACCCAGACTCGGAAGGATGTTGGTGGTGTAGAGCTTCCTGTAGCCGCATGGCGTTCGTACTTAAATATGGAACTAACCATTCCAATTTTCGCTGTCTCTTATACACATCTCCGAGCCCACGAGAC
+
BBBBBFBBBBABGGGGGGGGGGGHHHHGGHHGHFEFC2EGCGHHFHEAFFEAA3D55FEGFHFHADGBDFG0EEFAEEEFEECFGGGGFFGDGF3BFBFHB?EGHDHFFGGHHB@/ED??4FHFFFHFHFFCHHHGD?/C/?<FC@CGG
@M02034:409:000000000-BFKT7:1:2113:9534:22083 1:N:0:24
AAAGTCGAGGTGCCTAAAGTGGCAACCCAGACTGGTTTTTCTGTTGGTGGTGTAGAGCTTCCTGTAGCCGCATGGCGTTCGTACTTAAATATGGAACTAACCATTCCAATTTTCGCTGTCTCTTATACACATCTCCGAGCCCACGAGACC
+
DDDDCFBCCCCCGGGGGGGGGGGHHHHGGHHGHHHHHHGGHHHHHHHGGGEFGGHHHHHHHHHHHHHHHGGGGGHHGGGGGGHHHHHHHHGHHGHHHHHHHHGHHHHHHHHHHHGGGGGHHGHHGHHFHHGHHHHHGGGGGGGGGGGDGC
@M02034:409:000000000-BFKT7:1:2113:24877:22084 1:N:0:24
AAAGTCGAGGTGCCTAAAGTGGCAACCCAGG
+
>AAA>B>>D1>>BBGF1B1B1EFCHAB0F0A
@M02034:409:000000000-BFKT7:1:2113:12415:22097 1:N:0:24
AAAGTCGAGGTGCCTAAAGTGGCAACCCAGACTAGGAAGACTGTTGGTGGTGTAGAGCTTCCTGTAGCCGCATGGCGTTCGTACTTAAATATGGAACTAACCATTCCAATTTTCGCTGTCTCTTATACACATCTCC
+
3AAB>D>AADBBGGGGC4GGFGCBGDHFFG2EHHHFGFFFFHFFGFHGGGGF1FHGGBBGDEGHHHHGGGGGEDEFGGGGGGFHHGGHHHHFHEBFGGDBGHFHFFGFDGHHFF@EG??3GFHHHHHHHFFBBF1D
@M02034:409:000000000-BFKT7:1:2113:5568:22100 1:N:0:24
AAAGTCGAGGTGCCTAAAGTGGCAACCCAGACTAAGAAGAATGTTGGTGGTGTAGAGCTTCCTGTAGCCGCATGGCGTTCGTACTTAAATATGGAACTAACCATTCCAATTTTCGCTGTCTCTTATACACATCTCCGAGCCCACGAGACC
+
BBBBBFBBBBABGGGGGGGGGGGHHHHGGHHGHHHHHHHHFGGGHHHFGGEFFGHHHHHHHHHHGHGFDEGEEGHFGEGGGGHHHHHHHHHHHHGHHHHGHHHHHHHHHHHHHHGGGGGHHHHHHHGHHFHHFGFHGGGGGGHGGGGGGG
@M02034:409:000000000-BFKT7:1:2113:18024:22122 1:N:0:24
AAAGTCGAGGTGCCTAAAGTGGCAACCCAGACTCGGGGGGTGGTTGGTGGTGTAGAGCTTCCTGTAGCCGCATGGCGTTCGTACTTAAATATGGAACTAACCATTCCAATTTTCGCTGTCTCTTATACACATCTCCGAGCCCACGAGACC
+
ABABBFBBBBBBGGGGGGGGGGGHHHHGGHHGHGGGGGGG<BDDGGGGGGFGHHHFHHGHHHHHHHHFGGGFDGHGGDCGGAGHHHHHHGHGHGGHHGGGGGGGGGGGGGGGGFCGGGGFGFGGGGGGGGGFFFFB?@FFFFFFFFF.AE
@M02034:409:000000000-BFKT7:1:2113:22252:22132 1:N:0:24
AAAGTCGAGGTGCCTAAAGTGGCAACCCAGACTCTGGTGGTGGTTGGTGGTGTAGAGCTTCCTGTAGCCGCATGGCGTTCGTACTTAAATATGGAACTAACCATTCCAATTTTCGCTGTCTCTTATACACATCTCCGAGCCCACGAGACC
+
?AAABFAADBAAFGFGGGGGGFGFFGGFEGGFACDECGFDAEDGF2E11EABF3F55DEGHCHFFGFGFA?@EEHGEEGCEE?FGGFDGHDGHEDHHGHFFBFGGHHGFHHHH?EAEAEG2GFBDGHDGCH1?GF1D?CGGFAFGCGGGG
@M02034:409:000000000-BFKT7:1:2113:9655:22133 1:N:0:24
AAAGTCGAGGTGCCTAAAGTGGCAACCCAGACTCCTGAGCGGGTTGGTGGTGTAGAGCTTCCTGTAGCCGCATGGCGTTCGTACTTAAATATGGAACTAACCATTCCAATTTTCGCTGTCTCTTATACACATCTCCGAGCCCACGAGACC
+
CCCCCFABBBBCGGGGGGGGGGGHHHHGGHHGHHHHHHHHGGGFGGGGGGEFGGHHHHHHHHHHHHHHHGGGGGHHGGGGGGHHHHHGHHHHHHHGHHGHGHHHHHHHHHHHHHGGGGGHHHHHHHGHHHHHHHHHGGGGGGGGGGGGGF
@M02034:409:000000000-BFKT7:1:2113:4226:22133 1:N:0:24
AAAGTCGAGGTGCCTAAAGTGGCAACCCAGACTAAGAATTAGGTTGGTGGTGTAGAGCTTCCTGTAGCCGCATGGCGTTCGTACTTAAATATGGAACTAACCATTCCAATTTTCGCTGTCTCTTATACACATCTCCGAGCCCACGAGACC
+
BCCCBFBCCCCCGGGGGGGGGGGHHHHGGHHGHHHHGHHHHHHHHHGGGGEFHHHFGHGHHHHHHHHHHGGGGGHHGGGGGGHHHHGHHHHHHHHGHGGHHHGHHHGHEGHHHHGGGGGHHHHHHHFHHHHHHHGHDGGGGGHGGGGCDF
@M02034:409:000000000-BFKT7:1:2113:15212:22137 1:N:0:24
AAAGTCGAGGTGCCTAAAGTGGCAACCCAGACTCTGCTGCGGGTTGGTGGTGTAGAGCTTCCTGTAGCCGCATGGCGTTCGTACTTAAATATGGAACTAACCATTCCAATTTTCGCTGTCTCTTATACACATCTCCGAGCCCACGAGACC
+
CCCCCFCBBCBCGGGGGGGGGGGHHHHGGHHGHHHHHHHHGGGGGGGGGGEFFGGHHHHHHHHHHHHHHGGGGGHHGGGGGGHHHHHHHHHHHHHHGHHHHHHHHHHHHHHHHHGGGGGHHGHHHHHHHHHHHHHFGGGGGGHGGGGGGE
@M02034:409:000000000-BFKT7:1:2113:9302:22141 1:N:0:24
AAAGTCGAGGTGCCTAAAGTGGCAACCCAGACTCTTCTGCTGGTTGGCGGTGTAGAGCTTCCTGTAGCCGCATGGCGTTCGTACTTAAATATGGAACTAACCATTCCAATTTTCGCTGTCTCTTATACACATCTCCGAGCCCACGAGACC
+
AAAAAFBCCCABGGGGGGGFGGEHHHHGGHHGHHHHHHHHGHHHHGGHGGFEGHHHHFHHHHHHHHHHHGGEGGHHGGGGGGHHHHHHHHHHHGFFFHGHHHHHHHGHHHHHHHGGGGGGHHHHHHHHHHHHHHHGDCCGGGHFGGGGGF
@M02034:409:000000000-BFKT7:1:2113:6726:22147 1:N:0:24
AAAGTCGAGGTGCCTAAAGTGGCAACCCAGACTAATACTAAGGTTGGTGGTGTAGAGCTTCCTGTAGCCGCATGGCGTTCGTACTTAAATATGGAACTAACCATTCCAATTTTCGCTGTCTCTTATACACATCTCCGAGCCCACGAGACC
+
BCBCBFBCCCBCGGGGGGGGGGGHHHHGGHHGHGHHHHHHHHHHHHGGGGEFGFHGHHHHHHHHHHHHHGGGGGHGGGGGGFHHHHHHHHHHHHFFHHGHHHGHHHHHHHHHHGGGGGEFHHHHHHHHHHHFHHGHGGGGGGHGGGGGGG
@M02034:409:000000000-BFKT7:1:2113:8326:22152 1:N:0:24
AAAGTCGAGGTGCCTAAAGTGGCAACCCAGACTCTTAATAAGGTTGGTGGTGTAGAGCTTCCTGTAGCCGCATGGCGTTCGTACTTAAATATGGAACTAACCATTCCAATTTTCGCTGTCTCTTATACACATCTCCGAGCCCACGAGACC
+
BABAAFBBBBBBGFGGGGGGGGGGHHHGGEHGHHHHHHHHHHHGHHGGGGAFGFHHHHHHHHHHHHHHHGCFFGHHGGGGGGHHHHHHHHHHHHHHFHFFHHGHGHHHHHHHHHGEGGGGHHHHHHHHGHGHHHHHGGGGGEHGGDGGGG
@M02034:409:000000000-BFKT7:1:2113:24826:22158 1:N:0:24
AAAGTCGAGGTGCCTAAAGTGGCAACCCAGACTGCTGAGAATGTTGGTGGTGTAGAGCTTCCTGTAGCCGCATGGCGTTCGTACTTAAATATGGAACTAACCATTCCAATTTTCGCTGTCTCTTATACACATCTCCGAGCCCACGAGACC
+
@??ABFABBBAAFGGGGGGGGGCAEGFEEGGGGHHHF5BDGGFHHHHEFDAAG3BAFFGHHCGGGHH5GEEEEFHFEEGFEEFFHHFEHHGFHHFFHGGHFHHGGGFFFHFHHFE/EFGHFHHHFGGFFCGHHHG2BBCGGFHFCGGGGG
@M02034:409:000000000-BFKT7:1:2113:10441:22163 1:N:0:24
AAAGTCGAGGTGCCTAAAGTGGCAACCCAGACTATGTCTAATGTTGGTGGTGTAGAGCTTCCTGTAGCCGCATGGCGTTCGTACTTAAATATGGAACTAACCATTCCAATTTTCGCTGTCTCTTATACACATCTCCGAGCCCACGAGACC
+
BBABBFBBBBABGGGGGGGFGGGHHHHGGGHGFFHHHHFHHHHHHHHEFGEFGDGHHHHHHGHHHHHHHGGGGGHHGGGGGGHHHHHHHHHHHHFHHHHHHHHHHHHGHHHHHHGGGGDGHHHHHHHHHGGGHHHHGGGGGGEGGGGGGF
@M02034:409:000000000-BFKT7:1:2113:17396:22177 1:N:0:24
AAAGTCGAGGTGCCTAAAGTGGCAACCCAGACTCCGAATCATGTTGGTGGTGTAGAGCTTCCTGTAGCCGCATGGCGTTCGTACTTAAATATGGAACTAACCATTCCAATTTTCGCTGTCTCTTATACACATCTCCGAGCCCACGAGACC
+
AABBAFABB@ABGGGGGGGGGGGHHHHGGHGEGCFE2AFE5FGGGHH2A1EABFGD55BEFGFFHFHGFGGEGGFEGGEGEEBGHFHEBDF@BF@EGHHHEF3FB??BBGBHGEEEFD/FGHHHFHFFFHGHGDF2EC/CDGGGCC/<EC
@M02034:409:000000000-BFKT7:1:2113:19802:22208 1:N:0:24
AAAGTCGAGGTGCTAAAGTGGCAACCCAGACTGGGTTTAGGGTTGGTGGTGTAGAGCTTCCTGTAGCCGCATGGCGTTCGTACTTAAATATGGAACTAACCATTCCAATTTTCGCTGTCTCTTATACACATCTCCGAGCCCACGAGACCA
+
ABBCBFBBCCBAGGGGGGGGGGHHHHGGFHGHHGHHGGHHHHGGEGBFEEFHHHHHHHHHHHHHHHHHGGGGEHFGFGGGGHGHHHGHHHHHHGHHHHHHHHGHHHGHHHHHHGGGGEHHHHHFHHGHGGHHGHHGGGGGGHGGGGGGGH
@M02034:409:000000000-BFKT7:1:2113:15238:22213 1:N:0:24
AAAGTCGAGGTGCCTAAAGTGGCAACCCAGACTT
+
BCCCADABCCCCGGGFGFGGGGGHHHHGGGHCC5
@M02034:409:000000000-BFKT7:1:2113:16037:22222 1:N:0:24
AAAGTCGAGGTGCCTAAAGTGGCAACCCAGACTCCGGGGTGTGTTGGTGGTGTAGAGCTTCCTGTAGCCGCATGGCGTTCGTACTTAAATATGGAACTAACCATTCCAATTTTCGCTGTCTCTTATACACATCTCCGAGCCCACGAGACC
+
1>1>ADAA?D>ACGFGGFGFG1FCE0A0FEAFFGGA0ECEAE/GHHGAFAABF1F2G1FGHEHFGHFFBEC??EGBEEECE?>EAEF1GB2>FE11CGHHGAGGFHFEBGHHG>@ECCEHFFFD1FGFFFFGHFGFCC<>C/FFG<CC.F
@M02034:409:000000000-BFKT7:1:2113:12502:22235 1:N:0:24
AAAGTCGAGGTGCCTAAAGTGGCAACCCAGACTGTGTCTATGGTTGGTGGTGTAGAGCTTCCTGTAGCCGCATGGCGTTCGTACTTAAATATGGAACTAACCATTCCAATTTTCGCTGTCTCTTATACACATCTCCGAGCCCACGAGACC
+
CCBCBFBCCCBCGGGGGGGGGGGHHHHGGHHGHHHHHHHHHHHHHGGGGGBFGHHHHHHHHGHHHHHHHGGGGGHHGGGGGGHHHHHHHHHHHGHHGHHHHHHHHHHHHHHHHGGGGGGHHHHHHHHGHHHHHHHHGGGGFGHGGGGGGG
@M02034:409:000000000-BFKT7:1:2113:26963:22235 1:N:0:24
AAAGTCGAGGTGCCTAAAGTGGCAACCCAGACTTGGAATACGGTTGGTGGTGTAGAGCTTCCTGTAGCCGCATGGCGTTCGTACTTAAATATGGAACTAACCATTCCAATTTTCGCTGTCTCTTATACACATCTCCGAGCCCACGAGACC
+
BBBBAFBADBBBGGGGGGGGGGGHHHHGGHGGHHHHHGHHHHGGFGGFEGEFGFGHGHHHHHHHHHHGHGGFGGHHGGGGGGHHHHHHHHHHHHGFGGGFHHGHHHHHHHHHHHGEFGGHHHHHGHHHHHHHHHFGE@FCGFHGGCCAFF
@M02034:409:000000000-BFKT7:1:2113:21971:22239 1:N:0:24
AAAGTCGAGGTGCCTAAAGTGGCAACCCAGACTTATGGTTGTGTTGGTGGTGTAGAGCTTCCTGTAGCCGCATGGCGTTCGTACTTAAATATGGAACTAACCATTCCAATTTTCGCTGTCTCTTATACACATCTCCGAGCCCACGAGAC
+
BACCBFABBCCCGGGGGGGGGGGHHHHGGHFDHCBFGHHHGGGHFGCGE?EF13FABB3ABFGGGGFFDEFEFGC1>>EFAE2FEFHFEGHFFF33FGHH303F??G4FGFHFBEEE<<B4FGGFHHFHGFFGGHBD?DG@CEF?/<<<
@M02034:409:000000000-BFKT7:1:2113:19036:22257 1:N:0:24
AAAGTCGAGGTGCCTAAAGTGGCAACCCAGACTAGTTTTAAGGTTGGTGGTGTAGAGCTTCCTGTAGCCGCATGGCGTTCGTACTTAAATATGGAACTAACCATTCCAATTTTCGCTGTCTCTTATACACATCTCCGAGCCCACGAGACC
+
AAAABFBBBBAAGGGGGGGGGFGGFHHGAGHGHFHFHHHFFFHHHGGGGFEFGHHFHHHHHHHGHHHHHGGFFGHHGGGGEEGEEGHHHHHBGHFHFHHHHFHHHHHHHHHHHHEGFGGHHHHHHHHHHHHHHHHGGCCGGGHGGACDGG
@M02034:409:000000000-BFKT7:1:2113:12703:22259 1:N:0:24
AAAGTCGAGGTGCCTAAAGTGGCAACCCAGACTAAGAATAATGTTGGTGGTGTAGAGCTTCCTGTAGCCGCATGGCGTTCGTACTTAAATATGGAACTAACCATTCCAATTTTCGCTGTCTCTTATACACATCTCCGAGCCCACGAGACC
+
AAAAAFAADDAAGFGGG1FAG1FHHHHGEHGCHFHHFFFGAFGHFHAEFEAA/BF2EDGGHCDGGFFHAEF?EEGCEGCGGEB/FGHGGHFEGEHD1@GHHA1GFHHHHGHHHGE/EEEBBDFGFHHHEFDBG1GBB?BCGGG/CCGGAF
@M02034:409:000000000-BFKT7:1:2113:26281:22268 1:N:0:24
AAAGTCGAGGTGCCTAAAGTGGCAACCCAGACTGTT
+
AABABFAADDBAGGGGGBGB54FHHHHFFE2EBA3D
@M02034:409:000000000-BFKT7:1:2113:26797:22272 1:N:0:24
AAAGTCGAGGTGCCTAAAGTGGCAACCCAGAGTGTGAGGGTTGGTGTGTAGAGTTTCCTGTAGCCGCATGGCGTTCGTACTTAAATATGGAACTAACCATTCCAATTTTCGCTGTCTCTTATAACATCTCCGAGCCCACGAGACCAGAGA
+
ABBBADAA?2AAGGGFGGGFGGGHHHHGGHHGGHHGFHHGEFEEEFGEBFGFFFGHHHHHHHHHHGG0EEHGFEGGGGHGHHHHGHGFHHGHHHHHFHHHHHHHFFGHHGEEFGEGFHFGGHHFGFGHHHHCBDGGFCFG>@?GGHHGH?
@M02034:409:000000000-BFKT7:1:2113:5947:22277 1:N:0:24
AAAGTCGAGGTGCCTAAAGTGGCAACCCAGACTAATAATAATGTTGGTGGTGTAGAGTTCCTGTAGCCGCATGGCGTTCGTACTTAAATATGGAACTAACCATTCCAATTTTCGCTGTCTCTTATACACATCTCCGAGCCCACGAGACCA
+
BAAABFBBDBAAFGGGGGGFGGGGFGHGGGFGHGBGHHHGFHGHHHFEGG2BGBGDGHHBGHHGHHHGEGCEFH1EBFEEEGEHFFFHHHHHHFDGHHHHFFHHFHHHHHHHHGGEGEHHHHHHHHHHHHFHGFGFGGGGFGEDFGGGGF
@M02034:409:000000000-BFKT7:1:2113:24141:22278 1:N:0:24
AAAGTCGAGGTGCCTAAAGTGGCAACCCAGACTAGTACGCGGGT
+
BBBBBFBA32AAEFGGFGGBFFGHHDHGFEHGHHFGHBEECFGA
@M02034:409:000000000-BFKT7:1:2113:8087:22280 1:N:0:24
AAAGTCGAGGTGCCTAAAGTGGCAACCCAGACTCGTTTTCCGGTTG
+
BBBBBFABDBAAFGGGGGGGGDFHFHFGGH2FHBFHEGGBG2AEEE
@M02034:409:000000000-BFKT7:1:2113:18733:22296 1:N:0:24
AAAGTCGAGGTGCCTAAAGTGGCAACCCAGACTTATCATAATGTTGCTGGTGTAGAGC
+
BBBCBFBCCCCCGGGGGGGGGGGHHHHGGHH2G55D55D55DEFA55B53B223D555
@M02034:409:000000000-BFKT7:1:2113:26747:22299 1:N:0:24
AAAGTCGAGGTGCCTAAAGTGGCAACCCAGACTTAGCATCCGGTTGGTGGTGTAGAGCTTCCTGTAGCCGCATGGCGTTCGTACTTAAATATGGAACTAACCATTCCAATTTTCGCTGTCTCTTATACACATCTCCGAGCCCACGAGACC
+
ABBBBFBBBBABGGGFFFGBFGFFFFGEGHHDHHHHHHHHHGGEGGGDFEEFFFGGGGHHHFHFFFHGGEEEEEHFGGCFFEGHGGHHHHGHGHHGHHGFGGBFHHHFHHHHHGE<EGEDGBGHGHFHEFHHHHD@CBDCGFHGCCDEDC
@M02034:409:000000000-BFKT7:1:2113:13477:22303 1:N:0:24
AAAGTCGAGGTGCCTAAAGTGGCAACCCAGACTAATAAGAATGTTGGTGGTGTAGAGCTTCCTGTAGCCGCATGGCGTTCGTACTTAAATATGGAACTAACCATTCCAATTTTCGCTGTCTCTTATACACATCTCCGAGCCCACGAGACC
+
CCCCCFBCCCBCGGGGGGGGGGGGHHHGGHHGGHHGHGHHHGFHHHHGGFBFGFHHHHHHHHHHHHHHHGGGGGHHGGGGGGHHHHHGHHGHHHHHHHHHHHHHHHHHHHHHHHGGGGGHHHHHHHHHHHHHHHHHGGGFGGHGGGGDFG
@M02034:409:000000000-BFKT7:1:2113:17591:22316 1:N:0:24
AAAGTCGAGGTGCCTAAAGTGGCAACCCAGACTAATAAGGATGTTGGTGGTGTAGAGCTTCCTGTAGCCGCATGGCGTTCGTACTTAAATATGGAACTAACCATTCCAATTTTCGCTGTCTCTTATACACATCTCCGAGCCCACGAGACC
+
CCCCCFCCCCBCGGGGGGGFGGGHHHHGGHFDHFFGGFEG3BGHHGEEF2EEG3F5FGBGAFGFDFG5EFG?FFF1EEEGEEGEGHHF3GHFD33BBFGHF13FB?G??FGHBD/EEE/?BGFE4FFDFFF2FGG2<<<BB/F/B/ADEF
@M02034:409:000000000-BFKT7:1:2113:14669:22323 1:N:0:24
AAAGTCGAGGTGCCTAAAGTGGCAACCCAGACTTGGGTTCGTGTTGGTGGTGTAGAGCTTCCTGTAGCCGCATGGCGTTCGTACTTAAATATGGAACTAACCATTCCAATTTTCGCTGTCTCTTATACACATCCCGAGCCCACGAGACCA
+
BAABBFABBD2ACGFF4GFFBFGCF4G2FHFGFHHHHEDHG?2GHHH1FE1BFDGBGHHGHFHHFHFFHF?>EEGGEGGGGGBAGFBGFHHGHBDFG3BCGHHEHHHHGHHHGHEDEGGGEFGHHHFGFFHHHBFC?/BBFGFC?@FDFH
@M02034:409:000000000-BFKT7:1:2113:14686:22324 1:N:0:24
AAAGTCGAGGTGCCTAAAGTGGCAACCCAGACTTGGGTTCGTGTTGGTGGTGTAGAGCTTCCTGTAGCCGCATGGCGTTCGTACTTAAATATGGAACTAACCATTCCAATTTTCGCTGTCTCTTATACACATCCCGAGCCCACGAGACC
+
BCCCBFBCCCCCGGGGGGGGGGGHHHHGGHHGHHHHGEFFGGGHHHHGGGGFHHHHHGHHHGHHGHHHHGGGGGHHGGGGGGHHHHHGGHHHHHHHGHHHHHGHHHGHHHHHHHGGGGGFHHHHHHHHHHHHHEFDFFFGGHGCCGGGF
@M02034:409:000000000-BFKT7:1:2113:21098:22325 1:N:0:24
AAAGTCGAGGTGCCTAAAGTGGCAACCCAGACTGAGGGGTCTGTTGGTGGTGTAGT
+
BBBBBFBABBBBGGGGGGGGGGGHFHHGGH2FF333BE?22BCGE31BA1EFA3D5
@M02034:409:000000000-BFKT7:1:2113:19707:22333 1:N:0:24
AAAGTCGAGGTGCCTAAAGTGGCAACCCAGACTTTTCTTCCTGTTGGTGGTGTAGAGCTTCCTGTAGCCGCATGGCGTTCGTACTTAAATATGGAACTAACCATTCCAATTTTCGCTGTCTCTTATACACATCTCCGAGCCCACGAGACC
+
ABBBBFCCBCCCGGGGGGGGGGGGGHHGGHHGHHHHHGGHFHHHHBFEFGGFGFHGFHHHHGHHGGHFHEGEFGHFGGGGGGHHHHHGHHHHHHHHHHGHHGHHHHFFHHHHHHGGGGGGHGHHHHGEDGHHHHHHGGGFGFHGGGGGGE
@M02034:409:000000000-BFKT7:1:2113:13311:22339 1:N:0:24
AAAGTCGAGGTGCCTAAAGTGGCAACCCAGACTGATTAGAATGTTGGTGGTGTAGAGCTTCCTGTAGCCGCATGGCGTTCGTACTTAAATATGGAACTAACCATTCCAATTTTCGCTGTCTCTTATACACATCTCCGAGCCCACGAGACC
+
ABA3ADABDBAABGFGGGGGGFGHHHGGGHHGHHCFFFFG5D5FGBAEEEBBGGFBBGHHFGHBGFHGFEGGGGHFGEEFE?GHGHGFHFGHGF33FGF3FCGHDGFBFFGFHHGEGGEF4??DFDFHHHGHF?G1/B@CGFHGGGG</F
@M02034:409:000000000-BFKT7:1:2113:27741:22340 1:N:0:24
AAAGTCGAGGTGCCTAAAGTGGCAACCCAGACTCTTGAGAGGGTTGGTGGTGTAGAGCTTCCTGTAGCCGCATGGCGTTCGTACTTAAATATGGAACTAACCATTCCAATTTTCGCTGTCTCTTATACACATCTCCGAGCCCACGAGACC
+
AABCAD>>DDAAGGGGFFGGGGGHHHGGGCHGHHHGFFGEFGGGHGGEFDBFHHHFHHHHHHHHHHHHHGGGGGHGGGFGGEHHHHHHHFHHFHGHFGH3GHHGFHFHHHHHHHGGGGGGHHHHHHGHFHHHEGDD/BDC@/GGGGGGGG
@M02034:409:000000000-BFKT7:1:2113:19788:22341 1:N:0:24
AAAGTCGAGGTGCCTAAAGTGGCAACCCAGACTTATACGCATGTTGGTGGTGTAGAGCTTCCTGTAGCCGCATGGCGTTCGTACTTAAATATGGAACTAACCATTCCAATTTTCGCTGTCTCTTATACACATCTCCGAGCCCACGAGACC
+
BCCCBFCCCCBCGGGGGGGGGGGHHHHGGHHGHHHHHHHGEFGHHHHGGGEFHHHHHHHHHHHHHHHHHGGFGGHHGGGGGGHHHHHHHHHHHHHHGHGHHHHHHHGHHHHHHHGGGGGHHHHHHHHHHFHHHHHHGFGGGGGGGCGGGG
@M02034:409:000000000-BFKT7:1:2113:18728:22341 1:N:0:24
AAAGTCGAGGTGCCTAAAGTGGCAACCCAGACTCGGTTGGGGGTTGGTGGTGTAGAGCTTCCTGTAGCCGCATGGCGTTCGTACTTAAATATGGAACTAACCATTCCAATTTTCGCTGTCTCTTATACACATTCCGAGCCCACGAGACCA
+
BABCCFCBCBBCGGGGGGGGGGGHHHHGGHHGHFFF2EAECFGGGGGGGGGGGBG5EGHHHHHHHGHHFGG@EGFAEEFGGAFGHHHBGBH4GH3BFHHHFFFH3FHF?GHHHDFGEDCGFHHFB2@GGGFHHHHHGGGGGHGGGGDGGH
@M02034:409:000000000-BFKT7:1:2113:19662:22345 1:N:0:24
AAAGTCGAGGTGCCTAAAGTGGCAACCCAGACTAGGAAGTATGTTGGTGGTGTAGAGCTTCCTGTAGCCGCATGGCGTTCGTACTTAAATATGGAACTAACCATTCCAATTTTCGCTGTCTCTTATACACATCTCCGAGCCCACGAGACC
+
CCCCCFABDBBBGGGGGGGGGGGHHHHGGHHGHHHHFHGGHHHHHHHGGGGFGGHFHHHHHHHHHHHHHGGGGGHHGGGGGGHHHHHHHHGHHHFHHHHHHHHHHHGHHHHHHHGGGGGHHHHHGHFHHHHHHHHHG?DFGGGGGGGGGF
@M02034:409:000000000-BFKT7:1:2113:13501:22349 1:N:0:24
AAAGTCGAGGTGCCTAAAGTGGCAACCCAGACTAATACGAGGGTTGGTGGTGTAGAGCTTCCTGTAGCCGCATGGCGTTCGTACTTAAATATGGAACTAACCATTCCAATTTTCGCTGTCTCTTATACACATCTCCGAGCCCACGAGACC
+
CCCCCFABCCCCGGGGGGGGGGGHHHHGGHHGHHHHGHHGGGGGGGGGGGEFFGHHHHHHHHHHHHHHHGGGGGHHGGGGGGHHHHHHHHHHHHGHHHHHHHHHHHHHGHHHHHGGGGGHGGHHHHFHHHHHHHHEGCGGGGHGGGGGGG
@M02034:409:000000000-BFKT7:1:2113:15256:22362 1:N:0:24
AAAGTCGAGGTGCCTAAAGTGGCAACCCAGACTTGTTAGACTGTTGGTGGTGTAGAGCTTCCTGTAGCCGCATGGCGTTCGTACTTAAATATGGAACTAACCATTCCAATTTTCGCTGTCTCTTATACACATCTCCGAGCCCACGAGACC
+
BBCBAFBBCCCCGGGGGGGGGGGHHHHGGHHGHHHHGHHGHHHHHHHGGGEFGGHHHHHHHHHHFHHHHGGGGGHHGGGGGEFHHHHHHHHHHHHHGHGHHHHHHHGHGHHHHHGGGGGHHHHHHHGHHHHHGHHGG?CGGGHGGFCFGE
@M02034:409:000000000-BFKT7:1:2113:6904:22363 1:N:0:24
AAAGTCGAGGTGCCTAAAGTGGCAACCCAGACTTTTCATAATGTTGGTGGTGTAGAGCTTCCTGTAGCCGCATGGCGTTCGTACTTAAATATGGAACTAACCATTCCAATTTTCGCTGTCTCTTATACACATCTCCGAGCCCACGAGACC
+
BBBBBFBBBB2AGGGFGGGFGGGHHHHGGHHGHHHHHHHHHHHHHHGGFGAFFFGHHHHHHHHHHHHHHGGGGGHHGGGGGFHHHHHHHHHHHHFHHGHGHHHHGHGHHHHHHHGGGGGHHHHHHHGHHHHHHHHHGGGGGGHGGGGFGE
@M02034:409:000000000-BFKT7:1:2113:20814:22365 1:N:0:24
AAAGTCGAGGTGCCTAAAGTGGCAACCCAGACTTATAAGAATGTTGGTGGTGTAGAGCTTCCTGTAGCCGCATGGCGTTCGTACTTAAATATGGAACTAACCATTCCAATTTTCGCTGTCTCTTATACACATCTCCGAGCCCACGAGACC
+
BCCCBFBCCBABGGGGGGGGGGGHHHHGGHHGHHGGHHHHHGGHFHGGGGGFFGHFHHHHBGGGGHHGHGGEGGHFFGGGGGHHHHHHHHHHHHFFHHHHFGFFFGFFGHHHHGEGGFGGHHHFGHHGGFHHHHHGGFGGGGEGGFGGGF
@M02034:409:000000000-BFKT7:1:2113:10593:22365 1:N:0:24
AAAGTCGAGGTGCCTAAAGTGGCAACCCAGACTTCTGGGGAGGTTGGTGGTGTAGAGCTTCCTGTAGCCGCATGGCGTTCGTACTTAAATATGGAACTAACCATTCCAATTTTCGCTGTCTCTTATACACATCTCCGAGCCCACGAGACC
+
BCCCBFBCCCABGGGGGGGGGGGHHHHGGHHGHHHHHHHGFGGGHHGGGGEFFGHHHHHHHHHHGHHHHGGEGGHHGGGGGGHHHHHHHHHHHHHFHHHHHHGHHHHHHHHHHHGGGGGHHHHHHHGHHHHHHHHHGGGGGGHGGFGGGE
@M02034:409:000000000-BFKT7:1:2113:22841:22374 1:N:0:24
AAAGTCGAGGTGCCTAAAGTGGCAACCCAGACTGATCGGCCTGTTGGTGGTGTAGAGCTTCCTGTAGCCGCATGGCGTTCGTACTTAAATATGGAACTAACCATTCCAATTTTCGCTGTCTCTTATACACATCTCCGAGCCCACGAGACC
+
BBABBFAAD?AAGFGFGBGFGGGHHHHGGHHGFFFHF2E?EEEFGGEEGGAFFADGFHHHHHHHGHHHGGCEEFHHGGGGGECHHHBEFGGHHGGHHGHGHHHHFHHGFHHHHHEGGGGFHHHHHH?FDFGHFHHF?BCCGGHFD/<?EE
@M02034:409:000000000-BFKT7:1:2113:25288:22374 1:N:0:24
AAAGTCGAGGTGCCTAAAGTGGCAACCCAGACTCCGGAGGCGGTTGGTGGTGTAGAGCTTCCTGTAGCCGCATGGCGTTCGTACTTAAATATGGAACTAACCATTCCAATTTTCGCTGTCTCTTATACACATCTCCGAGCCCACGAGACC
+
CCCCCFAABBAAGGGGGGGGGGGHHHHGGHHGHHHGGGGGGGGFFAE?EE1BGFHFHHHHHFHHHHHHHGGGGGHAEEGEEEGHGHHHHHFHHHFGHHGHHHHGHFGHHHHHHFFDGF?FHFHHGHEHFGHHBFFGD@CC@FGGGDGCDE
@M02034:409:000000000-BFKT7:1:2113:10579:22375 1:N:0:24
AAAGTCGAGGTGCCTAAAGTGGCAACCCAGACTTCTGGGGAGGTTGGTGGTGTAGAGCTTCCTGTAGCCGCATGGCGTTCGTACTTAAATATGGAACTAACCATTCCAATTTTCGCTGTCTCTTATACACATCTCCGAGCCCACGAGA
+
AAAAAFBBAD2AFFGGGGGFGGGHFHHFGEHGGHGHHHFG2EA2BGEEEEBABFGFFGHHGGHHHHHGHGFEEGHHGF?FEGHHHH4@GGFGHGEFGCFHGHHHB4??FDDFFHGDGEGFFFGFGHGFFHGHHHDDA/@BDFEGC/>A
@M02034:409:000000000-BFKT7:1:2113:8071:22376 1:N:0:24
AAAGTCGAGGTGCCTAAAGTGGCAACCCAGACTCTTCAGCAGGTTGGTGGTGTAGAGCTTCCTGTAGCCGCATGGCGTTCGTACTTAAATATGGAACTAACCATTCCAATTTT
+
BBBBBFBBBBAAFGGGGGGFGGGGGHHGGCFGHHGH5DGFHH2BFG2E2EEFF3E5FD3BBCGHGEAFFAE0EEFAEEEAEABFHHHFHHF4GG3BFCGFBEDGB4F?DG3FF
@M02034:409:000000000-BFKT7:1:2113:5755:22380 1:N:0:24
AAAGTCGAGGTGCCTAAAGTGGCAACCCAGACTTGGGGGGGGGTTGGTGGTGTAGAGCTTCCTGTAGCCGCATGGCGTTCGTACTTAAATATGGAACTAACCATTCCAATTTTCGCTGTCTCTTATACACATCTCCGAGCCCACGAGACC
+
CCCCCFCCCCBCGGGGGGGGGGGHHHHGGHHGHHHHHCGGC?D>DFFAEF.AEFFFFFFFFFFFBFFEFFFFFFFFFDFFFFFFFFFFFFFFFFFFFFFFFFFFFFFFFFFFFBBAFDDFFFFFBFFFFFFFEBFFDFFFFFFFFAC:DF
@M02034:409:000000000-BFKT7:1:2113:13012:22388 1:N:0:24
AAAGTCGAGGTGCCTAAAGTGGCAACCCAGACTTATCAGCATGTTGGTGGTGTAGAGCTTCCTGTAGCCGCATGGCGTTCGTACTTAAATATGGAACTAACCATTCCAATTTTCGCTGTCTCTTATACACATCTCCGAGCCCACGAGACC
+
BCCCCFCCCCBBGGGGGGGGGGGHGHHGGHHGHHHHHHHHHHHHGHHGGGEFGFGFHHHHHGHHHHHHHGGGGGHGGGGGGGHHHHGHHHHHHHFHHHHHHHFHHHGGHHHHHFGGGGGHHFFHGHHHHGHHHHHFGGGGGGHGGCGGGE
@M02034:409:000000000-BFKT7:1:2113:15813:22388 1:N:0:24
AAAGTCGAGGTGCCTAAAGTGGCAACCCAGACTCAGTTTTTTGTTGGTGGTGTAGAGCTTCCTGTAGCCGCATGGCGTTCGTACTTAAATATGGAACTAACCATTCCAATTTTCGCTGTCTCTTATACACATCTCCGAGCCCACGAGACC
+
CCCCCFCBCCBCGGGGGGGGGFGHGHHGGHHGHHHGHHHHGGEHHHHGGGEFFFHHHGHHHGHHHHHHHGGEGEHGGGGGGEHHHHGGHHHHHHHHHHHHHHGHHHGHHHHHHHGGGGGGHGHHHHHHHHHHHHGGGGCGGGHGGGGGDE
@M02034:409:000000000-BFKT7:1:2113:21937:22390 1:N:0:24
AAAGTCGAGGTGCCTAAAGTGGCAACCCAGACTCAGCCTGATGTTGGTGGTGTAGAGCTTCCTGTAGCCGCATGGCGTTCGTACTTAAATATGGAACTAACCATTCCAATTTTCGCTGTCTCTTATACACATCTCCGAGCCCACGAGACC
+
BCCCBFCCCCCCGGGGGGGGGGGHHHHGGHHGHHHHHHHHHHHHHHHEFGEFGHHHHHHHHHHHHHHHGGGGGGHHGGGGGGHHHHHHHHHHHHHGHHGHHHHHHHHHHHHHHHGGGGGHHGHHHHGHGHHHHHHGGGGFGGHGGGGGGG
@M02034:409:000000000-BFKT7:1:2113:25849:22398 1:N:0:24
AAAGTCGAGGTGCCTAAAGTGGCAACCCAGACTCCTC
+
1A>AAD1ADDAAFGFDGGGGEFFBEHFECFCFF11BA
@M02034:409:000000000-BFKT7:1:2113:11303:22401 1:N:0:24
AAAGTCGAGGTGCCTAAAGTGGCAACCCAGACTGAGCAGAGGGTTGGTGGTGTAGAGCTTCCTGTAGCCGCATGGCGTTCGTACTTAAATATGGAACTAACCATTCCAATTTTCGCTGTCTCTTATACACATCTCCGAGCCCACGAGACC
+
BBBBBFBBBBAAGGGGGGGBGFGGHHHGGHHGHHHHHHHHHGGAGGGGGGGFGGFFHHHHHGHHHFHHHGGEEEHHGGGGFFFHHHGHHHGHHHHHHHGHHHGHHHHHHHHHHHGGGGGHHHHHHHFGHHHHHHHHGGCCFGHGGGCDDG
@M02034:409:000000000-BFKT7:1:2113:16887:22404 1:N:0:24
AAAGTCGAGGTGCCTAAAGTGGCAACCCAGACTATGTATTTTGTTGGTGGTGTAGAGCTTCCTGTAGCCGCATGGCGTTCGTACTTAAATATGGAACTAACCATTCCAATTTTCGCTGTCTCTTATACACATCTCCGAGCCCACGAGACC
+
BCCCCFBBDBBCGGGGGGGFGGGHHHHGGHHGHHHHDGHHHHHHHHGGGFEFFGHHHHHHHHHHHGHHHGGGEGHGGGGGGFGEGHFGHHHHHGDGFHHHHHHHHHHHGHHHHHGGGGGFHHHHGHFHHFHHHHHHGCCDGFAFCGGDFF
@M02034:409:000000000-BFKT7:1:2113:17483:22407 1:N:0:24
AAAGTCGAGGTGCCTAAAGTGGCAACCCAGACTCTTGAGATTGTTGGTGGTGTAGAGC
+
AAABBFBBBBBBGGGGGBGGGGGHHHHGGHDGHCFHHA3FFDGHHHFE22ECA3D555
@M02034:409:000000000-BFKT7:1:2113:6880:22410 1:N:0:24
AAAGTCGAGGTGCCTAAAGTGGCAACCCAGACTCTGCCTGCTGTTGGTGGTGTAGAGCTTCCTGTAGCCGCATGGCGTTCGTACTTAAATATGGAACTAACCATTCCAATTTTCGCTGTCTCTTATACACATCTCCGAGCCCACGAGACC
+
ABAABFBBBBBBGGGGGGGGGGGHGHHFFHHGHHHHHHGHHHHHHHGEFGEBFFGFHHHHHFHFGHHHHGGEGGHHGFGGGEHHHHHHGHGHHHHHGHHHHHHHHHGHHHHHHHGGGGFHGFHHHHEHHHHHHGGHGGGGGEHGGCGGGG
@M02034:409:000000000-BFKT7:1:2113:5870:22410 1:N:0:24
AAAGTCGAGGTGCCTAAAGTGGCAACCCAGACTCATTCTCCGGTGGTGGTGTAGAGCTTCCTGTAGCCGCATGGCGTTCGTACTTAAATATGGAACTAACCATTCCAATTTTCGCTGTCTCTTATACACATCTCCGAGCCCACGAGACCA
+
CCDCCFABCCBCGGGGGGGGGGGHHHHGGHGGHHHHHHHHHGEEEGAFFAFHGFHGHHHHHHHHHHHGGGGGGHHGAFGGEHGHHGHHHHHHHGHFHHGHHHGHHGHHHHHHGGGGGGHHHHHHHHHHGHHHHHFFGGGGGHGGGGGGG<
@M02034:409:000000000-BFKT7:1:2113:19967:22411 1:N:0:24
AAAGTCGAGGTGCCTAAAGTGGCAACCCAGACTTGGTAGTGGGTTGGTGGTGTAGAGCTTCCTGTAGCCGCATGGCGTTCGTACTTAAATATGGAACTAACCATTCCAATTTTCGCTGTCTCTTATACACATCTCCGAGCCCACGAGACC
+
BCCCCFCABCCCGGGGGGGGGGGHHHHGGHHGHHHHBGGGHHHEFGGGGGGFHHHGHHHHHHHHHGHHHFGGGGHHGGGGGGHHHHHFGHHHHHHGHHHHGHHHHHGHHHHHHHGGGGGHHHHHHHHHHHHHHHHHFGGGGGHGGFGGGG
@M02034:409:000000000-BFKT7:1:2113:13563:22414 1:N:0:24
AAAGTCGAGGTGCCTAAAGTGGCAACCCAGACTCATCCGCTGGTTGGTGGTGTAGAGCTTCCTGTAGCCGCATGGCGTTCGTACTTAAATATGGAACTAACCATTCCAATTTTCGCTGTCTCTTATACACATCTCCGAGCCCACGAGACC
+
ABBBBFBBBBAAGGGGGFGGGGGHHHHGGHHGHHHHHHGGGGGHHGGGGGEFGHHHHHHHHHHHHHHHHGGEGGHHGGGGGGHHHHHHHHHHHHGHHHHHHHHHHHGHFHHHHGGGGGGHHHHHHHHHHHHHHHGHGFCFGGHGGGGDGG
@M02034:409:000000000-BFKT7:1:2113:17489:22424 1:N:0:24
AAAGTCGAGGTGCCTAAAGTGGCAACCCAGACTCTTGAGATTGTTGGTGGTGTAGAGCTTCCTGTAGCCGCATGGCGTTCGTACTTAAATATGGAACTAACCATTCCAATTTTCGCTGTCTCTTATACACATCTCCGAGCCCACGAGACC
+
BCCCCFBBCCCCGGGGGGGGGGGHHHHGGHHGHGHHHBA2GFHHGFGFE?EFFDF55A3BAGGFEBBFDEE0EFG1E?EFA>2?EGH3@GE4BG@@GGHH313F?EGFGGFHHFEEFEEGGGHFFFDFDC2FHHGBD?DGGGHGG?GDGF
@M02034:409:000000000-BFKT7:1:2113:13343:22428 1:N:0:24
AAAGTCGAGGTGCCTAAAGTGGCAACCCAGACTCATCAGCAGGTTGGTGGTGTAGAGCTTCCTGTAGCCGCATGGCGTTCGTACTTAAATATGGAACTAACCATTCCAATTTTCGCTGTCTCTTATACACATCTCCGAGCCCACGAGACC
+
CCCCCFCBCCCCGGGGGGGGGGGHHHHGGHHGHB3GHHH3FGHHHHGGGGFFHHHHHHHHHHHHHGHHHGGGGGHHGGGGGGHHHHHHHHHHHHHHGHHHHHHHHHHHHHHHHHEGGGFFHGHHHHHHHHHHGHHGGCFGCFEGGGGGC?
@M02034:409:000000000-BFKT7:1:2113:12300:22445 1:N:0:24
AAAGTCGAGGTGCCTAAAGTGGCAACCCAGACTCTTGTTCTTGTTGGTGGTGTAGAGCTTCCT
+
11A?AF111AAAGFGFGF1BFGEGHFHEEHCEGF1G11AE2DFG1F/AA/EC/1DA11B11BB
@M02034:409:000000000-BFKT7:1:2113:8436:22445 1:N:0:24
AAAGTCGAGGTGCCTAAAGTGGCAACCCAGACTTTGTTGTAGGTTGGTGGTGTAGAGCTTCCTGTAGCCGCATGGCGTTCGTACATAAATATGGAACTAACCATTCCAATTTTCGCTGTCTCTTATACACATCTCCGAGCCCACGAGACC
+
AA@AB@ABBBBBGGGGGGGGGGGHHHHGAD22AFGHHHGHFEDDGHCGGGAAAEGFGFFHHHHHHHHHGDCEGGHHGGGGGEFHGGHBGHFHGHDGHHHFHHHHGHGFHGHHHHEEFGGF4GGHFHFHHGH1FFFHD<DCCEHGGCGGDG
@M02034:409:000000000-BFKT7:1:2113:5595:22448 1:N:0:24
AAAGTCGAGGTGCCTAAAGTGGCAACCCAGACTTCTCATCAGGTTGGTGGTGTAGAGCTTCCTGTAGCCGCATGGCGTTCGTACTTAAATATGGAACTAACCATTCCAATTTTCGCTGTCTCTTATACACATCTCCGAGCCCACGAGACC
+
BBCCBFACCBCCGGGGGGGGGGGHHHHGGHHGHHHHGHHHHHHGHHGGGGGFHHHHHHHHHHHHHHHHHGGGGGHHGGGGGGHHHHHHHHHHHHFFHHGHHHFHHHGHHHHHHGFGGGGHHGHHHHGHHHHHHHHHGGGGGGHGGGGGGG
@M02034:409:000000000-BFKT7:1:2113:12320:22450 1:N:0:24
AAAGTCGAGGTGCCTAAAGTGGCAACCCAGACTCTTGTTCTTGTTGGTGGTGCTGTGCT
+
CCCCCFBBBCCCGGGGGGGGGGGHHHHGGHGGHHBA35B55DGH5F2A22B133DA355
@M02034:409:000000000-BFKT7:1:2113:18481:22451 1:N:0:24
AAAGTCGAGGTGCCTAAAGTGGCAACCCAGACT
+
CCBCCFCCCCABFGGGGGGGGGGHHHHGGHHGH
@M02034:409:000000000-BFKT7:1:2113:23685:22470 1:N:0:24
AAAGTCGAGGTGCCTAAAGTGGCAACCCAGACTAAGAAGAATGTTGGTGGTGTAGAGCTTCCTGTAGCCGCATGGCGTTCGTACTTAAATATGGAACTAACCATTCCAATTTTCGCTGTCTCTTATACACATCTCCGAGCCCACGAGACC
+
AABAAFABBBBBGGGGGGGGGGGGHHHGGHHGHHHHHHHCBFGDGHHGGGEFGGHGHHHHHHHHHHHHHGGEGGHGGGFGGGHHHHHHHHHHHGFHHHGHHHGHHHHHGHHHHFGGGGGHHGHHHHHB?BGHHHHEB@FFFGHGGGGFGF
@M02034:409:000000000-BFKT7:1:2113:5975:22478 1:N:0:24
AAAGTCGAGGTGCCTAAAGTGGCAACCCAGACTGTGTTTCAGGTTGGTGGTGTAGAGCTTCCTGTAGCCGCATGGCGTTCGTACTTAAATATGGAACTAACCATTCCAATTTTCGCTGTCTCTTATACACATCTCCGAGCCCACGAGACC
+
CCCCBFBCCCBCGGGGGGGGGGGGHHHGGFHFHHHGGHHHHGFGHHGGGGEFGBGFHHHHHHHHGFHHHGGGGGHFGGGGGFGHHHHHHHHHHHFHHHHHHHHHHHHHHHHHHHGGGGGHHHHHHHGGHHHHHHHHGGFGGGHGGCFDDC
@M02034:409:000000000-BFKT7:1:2113:25702:22497 1:N:0:24
AAAGTCGAGGTGCCTAAAGTGGCAACCCAGACTTATTTTACTGTTGGTGGTGTAGAGCTTCCTGTAGCCGCATGGCGTTCGTACTTAAATATGGAACTAACCATTCCAATTTTCGCTGTCCTTATACACATCTCCGAGCCCACGAGACCA
+
BCCCAFABBCCCGGGGGGGGGGGHHHHGGHHGHGGFHHHGHHHHHHHEFGEFHHHHHHHHHHHHHHHHHGGGGGHHGGGGGGHHHHHGHHHHHHHHHHHHHHHHHHHHHHHHHHGGGGGHFGHFHFFHGHHHHFGFCGGGGHGGFGGGFF
@M02034:409:000000000-BFKT7:1:2113:5598:22499 1:N:0:24
AAAGTCGAGGTGCCTAAACAGACTCTGCCTACGGTTGGTGGTGTAGAGCTTCCTGTAGCCGCATGGCGTTCGTACTTAAATATGGAACTAACCATTCCAATTTTCGCTGTCTCTTATACACATCTCCGAGCCCACGAGACCAGAGAGGAT
+
ABCCBFBADCBAGGGGGGGFGGHHHHHHHHHHGGHFGGFGGEGHHGHHHHHFHHHHHGFHGEFGGHHGEGGGEFFGHHGHHFHGGEGHHHHHHHGHHHHHHHHHHGGGGGHHHHHFHFHFGDGFHFHG?C?FGHGG?FDFGGG0<?ADFC
@M02034:409:000000000-BFKT7:1:2113:15946:22502 1:N:0:24
AAAGTCGAGGTGCCTAAAGTGGCAACCCAGACTAAGACTAATGTTGGTGGTGTAGAGCTTCCTGTAGCCGCATGGCGTTCGTACTTAAATATGGAACTAACCATTCCAATTTTCGCTGTCTCTTATACACATCTCCGAGCCCACGAGACC
+
BBBBBFABBBBBGGGGGGGFGGGGFHHGFEEFFGEGFFG3ADBFGHEEFGEFA3GGGGHHHFHHFHHGFGEEFEGEFEGEFEGHFGHBGGHHHHDGGHFHHHGHHGFHBFGHHHGGGGGEGFFFFGBH?BHHFHGDACGGGGHGGGCAAE
@M02034:409:000000000-BFKT7:1:2113:6428:22513 1:N:0:24
AAAGTCGAGGTGCCTAAAGTGGCAACCCAGACTCTTGAGCCTGTTGGTGGTGTAGAGCTTCCTGTAGCCGCATGGCGTTCGTACTTAAATATGGAACTAACCATTCCAATTTTCGCTGTCTCTTATACACATCTCCGAGCCCACGAGACC
+
CCCCCFBBCCBBGGGGGGGGGGGHHHHGGHHGHHHHHHHHHHHHHHGGGGGFHHHHHHHHHHHHGGHHHGGGFGHHGGGGGGGHHHHHHHHHHHGHHHHHHHFHHHFHHHHHHHGGGGGHGFHHHHGHHHFFHGFHGGGGGGHGGDCDGG
@M02034:409:000000000-BFKT7:1:2113:15653:22516 1:N:0:24
AAAGTCGAGGTGCCTAAAGTGGCAACCCAGACTCAGAATCATGTTGGTGGTGTAGAGCTTCCTGTAGCCGCATGGCGTTCGTACTTAAATATGGAACTAACCATTCCAATTTTCGCTGTCTCTTATACACATCTCCGAGCCCACGAGAC
+
CCCDCFABCCBBGGGGGGGGGGGHHHHGGGHGH33BGHHHH5GHHHHGGGGFHHHHHGHHHHHHHHHHHGGGGGHHGGGGGGHHHHHHHHHHHHHFHHHHHHHHHHHHHHHHHHGGGGGHHHHHHHHHHHHHHHHHGGGGGGHGGGGGG
@M02034:409:000000000-BFKT7:1:2113:23735:22526 1:N:0:24
AAAGTCGAGGTGCCTAAAGTGGCAACCCAGACTTGTCCTGCTGTTGGTGGTGTAGAGCTTCCTGTAGCCGCATGGCGTTCGTACTTAAATATGGAACTAACCATTCCAATTTTCGCTGTCTCTTATACACATCTCCGAGCCCACGAGACC
+
@A?>A3AADD>AFGGGGGGFG1FEFCG0FECFFHH1ED2BGHGHHHHEFCBFFEEBFFFGGGHFBGFFGFEEEFHCEEFEFECEAGF1GF2FFFFHHHHGHHHHHHHEHHFHHGGGFCEFGHHHGFGFFFHGHHGGG?CCGFECCCGGFF
@M02034:409:000000000-BFKT7:1:2113:12797:22528 1:N:0:24
AAAGTCGAGGTGCCTAAAGTGGCAACCCAGACTCAGTAGCAGGTTGGTGGTGTAGAGCTTCCTGTAGCCGCATGGCGTTCGTACTTAAATATGGAACTAACCATTCCAATTTTCGCTGTCTCTTATACACATCTCCGAGCCCACGAGACC
+
CCCCCFBCBCBCGGGGGGGGGGGHHHHGGHHGHHGHEFGHBGHGHHGGGGEFGHHHHHHHHHHHHHHHHGGGGGHHGGGGGGHHHHHHHHHHHGHGHHHHHHHHGHHHHHHHHHGGGGGFHGHHHHHHHHGHHHHF?CGGGGHGGGGGGE
@M02034:409:000000000-BFKT7:1:2113:25389:22546 1:N:0:24
AAAGTCGAGGTGCCTAAAGTGGCAACCCAGACTGCGGTGGGGGTTGGTGGTGTAGAGCTTCCTGTAGCCGCATGGCGTTCGTACTTAAATATGGAACTAACCATTCCAATTTTCGCTGTCTCTTATACACATCTCCGAGCCCACGAGACC
+
BBBABFBBBBBBGGGGGGGGGGGHHHHGGHHGHHHGGEEGGGGGGGCFGGBFGGHFHHHHHGHHHHHHHGGEGGHHGGFGGEGHHHHGHHHHHHHHHHHHHGGHHHHHGHHHHHGGGGGGHHHHHHHHHHHHHHHGGCGGGGHGGGGGDG
@M02034:409:000000000-BFKT7:1:2113:17435:22561 1:N:0:24
AAAGTCGAGGTGCCTAAAGTGGCAACCCAGACTATGTAGGATGTTTGGTGGTGTAGAGCTTCCTGTAGCCGCATGGCGTTCGTACTTAAATATGGAACTAACCATTCCAATTTTCGCTGTCTCTTATACACATCTCCGAGCCCACGAGAC
+
BBABBFBB@BBBGGGGGCGFGGGHHHHGFHAFHHHHHFHHGHHHHHEGEGGGGHHHBGHHHHHHHHHHHHGGFGGHHGGGGGEHHHH@GDFHHHHGFHHGFHHHHHHHFFFHHHHGGGGGHHFHHHHFFGHHHHHGFF//B@FGGGGGDE
@M02034:409:000000000-BFKT7:1:2113:8899:22566 1:N:0:24
AAAGTCGAGGTGCCTAAAGTGGCAACCCAGACTGGGATGAAGGTTGGTGGTGTAGAGCTTCCTGTAGCCGCATGGCGTTCGTACTTAAATATGGAACTAACCATTCCAATTTTCGCTGTCTCTATACACATCTCCGAGCCCACGAGACCA
+
CCCCCFCCCCBBGGGGGGGGGGGHHHHGGHHGHHHHHHGHHHHHHHGGGGEFFGHHHHHHHHHHHHHHHGGGGGHHGGGGGGHHHHHGHHHHHHHHGHHHHHHHHHHHHHHHHHGGGGGHHGHHHHHHHHHHHGHGGGGGGHGGGGGGGH
@M02034:409:000000000-BFKT7:1:2113:26360:22566 1:N:0:24
AAAGTCGAGGTGCCTAAAGTGGCAACCCAGACTCAGCCTCAGGTTGGTGGTGTAGAGCTTCCTGTAGCCGCATGGCGTTCGTACTTAAATATGGAACTAACCATTCCAATTTTCGCTGTCTCTTATACACATCTCCGAGCCCACGAGACC
+
ABBBAFBBCCBCGGGGGFGGGGGHHHHGGHGGHHHHHHHHHHHGHHGGGGEFGHHHHHHHHHHHHHHHHGGGFGHHGGGGGGHHHHHHHHGHHHHHHHEGHHFHHHGHGGHHHFGEGGGFHHHHBGFFFHHHGFD2E@FCGGGGGCGGGG
@M02034:409:000000000-BFKT7:1:2113:14882:22570 1:N:0:24
AAAGTCGAGGTGCCTAAAGTGGCAACCCAGACTGGTATTCCTGTTGGTGGTGTAGAGCTTCCTGTAGCCGCATGGCGTTCGTACTTAAATATGGAACTAACCATTCCAATTTTCGCTGTCTCTTATACACATCCCGAGCCCACGAGACCA
+
BCCCCFCCCCCCGGGGGGGGGGGHHHHGGHHGHHHHHHHHHHHHHHHGGGEFGHHHHHHHHHHHHHHHHGGEGGHHGGGGGGHHHHHHHHHHHHHHHHHHHHHHHHGHHHHHHHGGGGGGHHHHHHHHHHHHHGHGGGGGGHGGCFDFGC
@M02034:409:000000000-BFKT7:1:2113:8917:22571 1:N:0:24
AAAGTCGAGGTGCCTAAAGTGGCAACCCAGACTGGGAGG
+
CCCCCFBABCCCGGGGGGGGGGGHHHHGGH22FHD222A
@M02034:409:000000000-BFKT7:1:2113:15022:22586 1:N:0:24
AAAGTCGAGGTGCCTAAAGTGGCAACCCAGACTCGTCCGATGGTTGGTGGTGTAGAGCTTCCTGTAGCCGCATGGCGTTCGTACTTAAATATGGAACTAACCATTCCAATTTTCGCTGTCTCTTATACACATCTCCGAGCCCACGAGACC
+
BBABBFAADDA?FGGFGFFBFFFHHHFFGHHGGHGFGEGCGGGGHGGGGG?FEFG5GHHHFGHHGFHHFGGGGGFFFEGGFF2?GGHBFHFHHFEFGHECFHFGHFHHEHHHHFF?EGDGFGHGGHFDGCGHHHFDA/CCGAGGGGCFGA
@M02034:409:000000000-BFKT7:1:2113:11559:22588 1:N:0:24
AAAGTCGAGGTGCCTAAAGTGGCAACCCAGACTAATAATCATGTTGGTGGTGTAGAGCTTCCTGTAGCCGCATGGCGTTCGTACTTAAATATGGAACTAACCATTCCAATTTTCGCTGTCTCTTATACACATCTCCGAGCCCACGAGAC
+
CCCDCFBBCCCCGGGGGGGGGGGHHHHGGHHGHH35D555D5DGHHHGGGEFGHHFHHHHHHHHHHHHHGGGGGHHGGGGGGHHHHHHHHGGHHHHHHHHHHHHHHGHHHHHHHGGGGGGHGHHHHHHHHHHHHHFGFGGGGHGGGGGG
@M02034:409:000000000-BFKT7:1:2113:6528:22602 1:N:0:24
AAAGTCGAGGTGCCTAAAGTGGCAACCCAGACTTTGAATGATGTTGGTGGTGTAGAGCTTCCTGTAGTCGCATGGCGTTCGTACTTAAATATGGAACTAACCATTCCAATTTTCGCT
+
AA?AAFBBBBABGGFGGFGGGFGHFHHDFECCG5DGBF5GGGHHHGHGFAEFH3BAFGHHFBGGHFGFHGGAEEGHGGGGGEFAFGFBBFGHHB3BFHFGFG3B3@EGFFGHFDE/E
@M02034:409:000000000-BFKT7:1:2113:21840:22613 1:N:0:24
AAAGTCGAGGTGCCTAAAGTGGCAACCCAGACTACGCCGCCTGTTGGTGGTGTAGAGCTTCCTGTAGCCGCATGGCGTTCGTACTTAAATATGGAACTAACCATTCCAATTTT
+
CCCCBDAABCCCGGGGGGGGGGGHHHHGGHHGHHFEECAFEE1BFDHE11EE13D555BFFGGGE@FBBEE>EEF1E>>FA12FEFGD3BG4FE3?FGHH303BB?G4?FGHG
@M02034:409:000000000-BFKT7:1:2113:21949:22623 1:N:0:24
ACAGTCGAGGTGCCTAAAGGTGGTGTTGGTGGTGTAGAGCTTCCTGTAGCCGCATGGCGTTCGTACTTAACTATGGA
+
>1>AAFAA1D1AFGGGG1GBFGEAFGEECAF0AFGB1B1BBG1ADD122DAE//AEAF/EAAEF0>/@F11D1@FGB
@M02034:409:000000000-BFKT7:1:2113:14296:22640 1:N:0:24
AAAGTCGAGGTGCCTAAAGTGGCAACCCAGACTTGTCCTCTTGTTGGTGGTGTAGAGCTTCCTGTAGCCGCATGGCGTTCGTACTTAAATATGGAACTAACCATTCCAATTTTCGCTGTCTCTTATACACATCTCCGAGCCCACGAGACC
+
BCCCBFBBCBBBGGGGGGGGGGGHHHHGGHHGHHHHHHHHGHHHHHHGGGEFHGHHHHHHHHHGHHHHHGGGGGHHGGGGGGHHHHHHHHHHHHHHHHGHHHHHHHFHHHHHHHGGGGGHHGHHHHHHHHHHHHH2FFGGGEHGGGGFGG
@M02034:409:000000000-BFKT7:1:2113:22783:22644 1:N:0:24
AAAGTCGAGGTGCCTAAAGTGGCAACCCAGACTTTTCATGCTGTTGGTGGTGTAGAGCTTCCTGTAGCCGCATGGCGTTCGTACTTAAATATGGAACTAACCATTCCAATTTTCGCTGTCTCTTATACACATCTCCGAGCCCACGAGACC
+
BBBBBFAABDAAFGGGGGGGGGGHHHHGGHHGHHGGFHHFDFGHHHHFGGGFHHHHHHHHHGHHFHHHHGGFFGHHGGGGGGFHHHHHHHHHHHGHGHHHHHHHHHHHHHHHHHGGGGGHHHGHHHFHHHGHGFFD?CCCGGEGGGGGGG
@M02034:409:000000000-BFKT7:1:2113:6829:22658 1:N:0:24
AAAGTCGAGGTGCCTAAAGTGGCAACCCAGACTATTAAGAATGTTGGTGGTGTAGAGCTTCCTGTAGCCGCATGGCGTTCGTACTTAAATATGGAACTAACCATTCCAATTTTCGCTGTCTCTTATACACATCTCCGAGCCCACGAGAC
+
CBBCBFCCCCCAGGGGGGGGGGGHHHHGGHHGHHHHHHHHHHHHHHGGGGEFGGGFHHHHHHHHHHHHHGGGGGHHGGGGGGHHHHHHHHHHHGGFFHGHHHGHHHHHHHHHHHGGGGGHHHHHHHGHHFBGHHD2F<BFGGHFCC@ED
@M02034:409:000000000-BFKT7:1:2113:17772:22661 1:N:0:24
AAAGTCGAGGTGCCTAAAGTGGCAACCCAGACTAGGAGGATGGTTGGTGGTGTAGAGCTTCCTGTAGCCGCATGGCGTTCGTACTTAAATATGGAACTAACCATTCCAATTTTCGCTGTCTCTTATACACATCTCCGAGCCCACGAGACC
+
CCCCCFBCCCCCGGGGGGGGGGGHHHHGGHHGGHHHHHGGHHGGHGGGGGEFHHHHHHHHHHHHHHHHHGGGGGHHGGGGGGHHHHHGHHHHHGHHHHHHHHHHHHHGHHHHHHGGGGGHHHHHFHHHFHHGHHHGC@GGGGHGGGGGGG
@M02034:409:000000000-BFKT7:1:2113:9781:22663 1:N:0:24
AAAGTCGAGGTGCCTAAAGTGGCAACCCAGACTAAGAAGCAGGTTGGTGGTGTAGAGCTTCCTGTAGCCGCATGGCGTTCGTACTTAAATATGGAACTAACCATTCCAATTTTCGCTGTCTCTTATACACATCTCCGAGCCCACGAGACC
+
CCCCBFBBCCBCGGGGGGGGGGGHGHHGGHHGHHHGHHHHHHHHHHGGGGEFFGHHHHHHHHHHHHHHHGGGGGHHGGGGGGHHHHHHHHHHHHHHHHHHHGHHHHHHHHHHHGGGGGGHHHHHHHHHHHHHHHHFF@GGGGGGGGFEGF
@M02034:409:000000000-BFKT7:1:2113:17378:22664 1:N:0:24
AAAGTCGAGGTGCCTAAAGTGGCAAAGGGGGTTGGTGGTGTAGAGCTTCCTGTAGCCGCATGGCGTTCGTACTTAAATATGGAACTAACCATTCCAATTTTCGCTGTCTCTTATACACATCTCCGAGCCCACGAGACCAGAGAGGATCT
+
BBBBBFB?@DBBGGGGGGGGGGGHHFHHEGGEGGGGGGGGEHHHHHHHHHHHG5GDFEGGGGGFGEF1EFGFGFHDBGFHHH@FGHFGFFHGHGFEDGHHHFFFEGGFHHHHEGBGFHFHHHHHGGGGGGHGGGGAGFHHAGBGGHHH<
@M02034:409:000000000-BFKT7:1:2113:22286:22670 1:N:0:24
AAAGTCGAGGTGCCTAAAGTGGCAACCCAGACTGGGCCTGCGGTTGGTGGTGTAGAGCTTCCTGTAGCCGCATGGCGTTCGTACTTAAATATGGAACTAACCATTCCAATTTTCGCTGTCTCTTATACACATCTCCGAGCCCACGAGACC
+
BBCCBFBBBBBCGGG5FGGGGGGHHGHGGHHGHHHHHHGFEECEEGGEFG1FBEGHHHHHHHHHEHHGHFGFGGHFGEGGGGFHHHGGHHHHHF3?GHGHGHBGBBGHFHHHHHGEDGGHGHHGGHHGGFHGHEDGGGGCCFHGG@CDDF
@M02034:409:000000000-BFKT7:1:2113:14820:22672 1:N:0:24
AAAGTCGAGGTGCCTCAAGTGGCAACCCAGACTGTGGTTACGGTTGGTG
+
A1AA>BA1>DAAGGG11ABGFGGCBFFCFGGGFH1DC00AFAEBFF//B
@M02034:409:000000000-BFKT7:1:2113:7232:22673 1:N:0:24
AAAGTCGAGGTGCCTAAAGTGGCAACCCAGACTGCGTGGTTTGTTGGTGGTGTAGAGCTTCCTGTAGCCGCATGGCGTTCGTACTTAAATATGGAACTAACCATTCCAATTTTCGCTGTCTCTTATACACATCTCCGAGCCCACGAGACC
+
ABBBBFBBBBABGGGFGGGFGGGHHHHGGHHGHHHGAEGFDFFHHHHGGGFFGGHHHGHHHHHHHHHHHGGGGGHHGGGGGGHHHHHHHHHHHHHHHHGGFHHHHHGHHHHHHHGGGGFHHHHHHHFHHHHEHHHFGGGGGGHGGFGGGG
@M02034:409:000000000-BFKT7:1:2113:14803:22678 1:N:0:24
AAAGTCGAGGTGCCTAAAGTGGCAACCCAGACTGTGGTTACGGTTGGTGGTGTAGAGCTTCCTGTAGCCGCATGGCGTTCGTACTTAAATATGGAACTAACCATTCCAATTTTCGCTGTCTCTTATACACATCTCCGAGCCCACGAGACC
+
BCCCBFBCCCBCGGG5BFGGGGGHHHHGGHHGHHHHHGGHHGGHGGGGGGEFGHHHHHHHHHHHHHHHHGGGGGHHGGGGGGHHHHHHHHHHHHHHGHGHHHHHHHHHHHHHHHGGGGGHHHHHFHHHHHHHHHFHGGGGGEGE?DGFGG
@M02034:409:000000000-BFKT7:1:2113:20631:22687 1:N:0:24
AAAGTCGAGGTGCCTAAAGTGGCAACCCAGACTTCGCGGCCGGTTGGTGGTGTAGAGCTTCCTGTAGCCGCATGGCGTTCGTACTTAAATATGGAACTAACCATTCCAATTTTCGCTGTCTCTTATACACATCTCCGAGCCCACGAGACC
+
ABBCADBBBCCCGGGGGGGGGGGHHHHGGHHGHHHGGGGGGGGGGGGGFGEFCGGHHHHHHGHHHHHHHGGFGGHHGGGGGGHHHHHHHHHHHHHHGHGGHHHHHHGHHHHHHHGGGGGHHHHHHHHHHHHHHHGHGCGGGGHGGGGGGE
@M02034:409:000000000-BFKT7:1:2113:25515:22691 1:N:0:24
AAAGTCGAGGTGCCTAAAGTGGCAACCCAGACTCTTGATATGGTTGGTGGTGTAGAGCTTCCTGTAGCCGCATGGCGTTCGTACTTAAATATGGAACTAACCATTCCAATTTTCGCTGTCTCTTATACACATCTCCGAGCCCACGAGACC
+
BABBBFBBBBBBGGGGGGGGGGGFHHHGGHHGHHHHHHHGHHHGHGGFFGBFGGHHHHHHFGHHFHHHHGGFGGHHGGGGGGHGHHHHGGGHHHHHFHHGHHHHGFHHHHHHHHGGGGGFHHHHGHFFGHHHHHHFGCC?CFHGGGGGFG
@M02034:409:000000000-BFKT7:1:2113:13834:22694 1:N:0:24
AAAGTCGAGGTGCCTAAAGTGGCAACCCAGACTTTGTTTGATGTTGGTGGTGTAGAGCTTCCTGTAGCCGCATGGCGTTCGTACTTAAATATGGAACTAACCATTCCAATTTTCGCTGTCTCTTATACACATCTCCGAGCCCACGAGACC
+
BBBBBFBBBBBBGGGFFGGGGGGHHHGGGHHGGHHHHHHHHHHHHHHGGGEFHGHHHHHHHHHHHHHHHGGAEGHFGGGGGGEHHHHHFGGHHHFHHHHHHHGGHHHHHHHHHHGGGDGGHHFHEHHHHFHHHGFHDFDCGGHGC/CEDE
@M02034:409:000000000-BFKT7:1:2113:10041:22697 1:N:0:24
AAAGTCGAGGTGCCTAAAGTGGCAACCCAGACTGATCGTCGTGTTGGTGGTGTAGAGCTTCCTGTAGCCGCATGGCGTTCGTACTTAAATATGGAACTAACCATTCCAATTTTCGCTGTCTCTTATACACATCTCCGAGCCCACGAGACC
+
BBBBBFBBB@BBGGGGGGFFGGGHHHHGGHHGHHHHHCGHGGGHHHGFGGEFGFHHHHHHFHHHDGHFHGGEFGHHGEGGGEBFHHHHHHHGHHHGHHHHHHHHHHHHHHHHHDEGGGGHHHHGGGFHHFHHHGHFD/CCGGGGG/CDGF
@M02034:409:000000000-BFKT7:1:2113:10581:22701 1:N:0:24
AAAGTCGAGGTGCCTAAAGTGGCAACCCAGACTAAGTAGTAGGTTGGTGGTGTAGAGCTTCCTGTAGCCGCATGGCGTTCGTACTTAAATATGGAACTACCATTCCAATTTTCGCTGTCTCTTATACACATCTCCGAGCCCACGAGACCA
+
CDDDCFCCCCBCGGGGGGGGGGGHHHHGGHHGHHHGDFGFEGHHHHGEGGGFHHHHHHHHHHHHHHGHHGGGGGHHGGGGGGHHHHHHHHHHHHHHHHHHHHHHFHHHHHHHFEEEFEFFHHHGHHHHHHHGGGHGGGGGGHGGGGGGFG
@M02034:409:000000000-BFKT7:1:2113:9292:22705 1:N:0:24
AAAGTCGAGGTGCCTAAAGTGGCAACCCAGACTTTTCTTCATGTTGGTGGTGTAGAGCTTCCTGTAGCCGCATGGCGTTCGTACTTAAATATGGAACTAACCATTCCAATTTTCGCTGTCTCTTATACACATCTCCGAGCCCACGAGACC
+
ABCCAFBBCCBCGGGGGFGGGGGHHHHGGHHGHHHHHHHHHHHHHHHGGGEFFGHHHHHHHHHHGHHHHGGGGGHHGGGGGGHHHHHHHHHHHHHHHHGHHHHHHHHHHHHHHHGGGGGHHHHHHHHHHHHHHHHGGFGGGGHGGGGGGG
@M02034:409:000000000-BFKT7:1:2113:6015:22707 1:N:0:24
AAAGTCGAGGTGCCTAAAGTGGCAACCCAGACTAGTGGGCAGGTTGGTGGTGTAGAGCTTCCTGTAGCCGCATGGCGTTCGTACTTAAATATGGAACTAACCATTCCAATTTTCGCTGTCTCTTATACACATCTCCGAGCCCACGAGACC
+
CCDCCFBCCCBCGGGGGGGGGGGHHHHGGHHGHHHHHHHGHGFGHHGGGGEFGFHHHHHHHGHHHHHHHGGGGGHHGGGGGGHHHHHHHHHHHHHHGHHHHHHHHHGHHHHHHGGGGGGHHHHHHHHGHHHFFHHHGGGGGGHGG?CGGG
@M02034:409:000000000-BFKT7:1:2113:13065:22708 1:N:0:24
AAAGTCGAGGTGCCTAAAGTGGCAACCCAGACTTAGCATCAGGTTGGTGGTGTAGAGCTTCCTGTAGCCGCATGGCGTTCGTACTTAAATATGGAACTAACCATTCCAATTTTCGCTGTCTCTTATACACATCTCCGAGCCCACGAGACC
+
CCCCCFCCCCCCGGGGGGGGGGGHHHHGGHHGHHHHHHHHHHHHHHGGGGGGHHHHHHHHHHHHHHHHHGGFGGHHGGGGGGHHHHGHHHHHHHHHFHGHHHGHHHHHHHHHHHGGGGGHHHHHHHHHHHHHHHHHGGGGGGHGGGGGGG
@M02034:409:000000000-BFKT7:1:2113:25239:22712 1:N:0:24
AAAGTCGAGGTGCCTAAAGTGGCAACCCAGACTCAGACGCCTGTTGGTGGTGTAGAGCTTCCTGTAGCCGCATGGCGTTCGTACTTAAATATGGAACTAACCATTCCAATTTTCGCTGTCTCTTATACACATCTCCGAGCCCACGAGACC
+
ABBBADAABBBCGGGGGGGGGGGHHHHGGHEGHHHHCHCE?FHHHHHGGGFGHFGDHHHHHHHHHHHGHGGEEGHHGGGGGGHHHHHHEGFHHHBFFHHHGHGHHHFHHHHHHHGGGGGHHHHHGHGHFGHHHHGHGC/CGAGGFCGFGE
@M02034:409:000000000-BFKT7:1:2113:23075:22716 1:N:0:24
AAAGTCGAGGTGCCTAAAGTGGCAACCCAGACTAATTTGCATGTTGGTGGTGTAGAGCTTCCTGTAGCCGCATGGCGTTCGTACTTAAATATGGAACTAACCATTCCAATTTTCGCTGTCTCTTATACACATCTCCGAGCCCACGAGACC
+
AAAA>BA>ADAAGGGGEGFBFGGHHHHGGGGGHHHGFHHGFF5FFDFEAEB2FDFBHHGHHHBHHEHFHGGFGGHFGEGEFGHFHHHGDFBGEHFHFHFFGHFHHHGFFHHHHHEGGGGHGHFFFGFGFFHHHHHFAC/@CFHECDGDAC
@M02034:409:000000000-BFKT7:1:2113:17017:22721 1:N:0:24
AAAGTCGAGGTGCCTAAAGTGGCAACCCAGACTGATAGGTAGGTTGGTGGTGTAGAGCTTCCTGTAGCCGCATGGCGTTCGTACTTAAATATGGAACTAACCATTCCAATTTTCGCTGTCTCTTATACACATCTCCGAGCCCACGAGACC
+
BBBBBFBBDBBBGGGGGGGGGGGHHHHGGHHGHHHHHHHHHHGHHHGGGGAFGFHFHHHHHHHGHHHHHGGGFGHHGGGGGGFHHHHFHHGHHHHFHHHHGHHHGHHHHHHHHHGGGGGGHHHHHHHHHGHHHHGHGGFGGGHGC@FGFC
@M02034:409:000000000-BFKT7:1:2113:8496:22722 1:N:0:24
AAAGTCGAGGTGCCTAAAGTGGCAACCCAGACTGGGGGGGCTGTTGGTGGTGTAGAGCTTCCTGTAGCCGCATGGCGTTCGTACTTAAATATGGAACTAACCATTCCAATTTTCGCTGTCTCTTATACACATCTCCGAGCCCACGAGACC
+
ABAAAFBADBAAGGGGGGGBGFGHFGGEGHFGHHHHGGGG-ADHHGGAEFCCC9BBFGFGGGGGFGGGGGG-DDGCFABEADBEEFFFFFFFFFFFFFFFF.FFFFFFFFFFFFFFFFDBFFFFFFFBFFFFFFFFFFA;DEFFFFFBD?
@M02034:409:000000000-BFKT7:1:2113:6401:22738 1:N:0:24
AAAGTCGAGGTGCCTAAAGTGGCAACCCAGACTTGG
+
BBBBBFA>ABBAGGGGGFGGGGGHHHHGGHHGH53B
@M02034:409:000000000-BFKT7:1:2113:6383:22747 1:N:0:24
AAAGTCGAGGTGCCTAAAGTGGCAACCCAGACTTGGGCGGGGGTTGGGTGTAGAGCTTCCTGTAGCCGCATGGCGTTCGTACTTAAATATGGAACTAACCATTCCAATTTTCGCTGTCTCTTATACACATCTCCGAGCCCACGAGACCAG
+
CCCCCFCCCCCCGFGGGGGGGGGHHHHGGHHGHHHHHHGGGGGGGGGGEEEHHBGGHHHHHHHHHHHGGBDDHFDGGGGAFHHHFHFHHHHHFFFGFHHHHGHGHEHHHHHFDDGGGHGGHHGHFHGHHHHHHGD@@CGGGGGGADDGGF
@M02034:409:000000000-BFKT7:1:2113:5454:22747 1:N:0:24
AAAGTCGAGGTGCCTAAAGTGGCAACCCAGACTCCTCGTCCTGTTGGTGGTGTAGAGCTTCCTGTAGCCGCATGGCGTTCGTACTTAAATATGGAACTAACCATTCCAATTTTCGCTGTCTCTTATACACATCTCCGAGCCCACGAGACC
+
1>>AAB1AADAAEGGGGGGEGEFFHHFGF0FFGHHHG0GEEGGHH1EACA/BGGGE1AGHHFHFHHHHHGEEFGHHGGGEGEEGFGGG1FDGHEGFHHHHHHHHHHFFFGHFGGECEEEGHHHHGBDFHHHGHHHGGCCGGGHEGCGCGF
@M02034:409:000000000-BFKT7:1:2113:13037:22754 1:N:0:24
AAAGTCGAGGTGCCTAAAGTGGCAACCCAGACTTTGGTTGATGTTGGTGGTGTAGAGCTTCCTGTAGCCGCATGGCGTTCGTACTTAAATATGGAACTAACCATTCCAATTTTCGCTGTCTCTTATACACATCTCCGAGCCCACGAGACC
+
CCCCCFBBCCBBGGGGGGGGGGGHHHHGGGHGHHHHHGHGHHHHHHHGGGGFGGHHHHHHHHHHHHHHHGGGGGHHGGGGGGHHHHHGHHHHHHFFFFHHGHHHHHHHHHHHHHGGGGGHHGHHHHHGHHHHHHFGDGGGGGHGGGGGGG
@M02034:409:000000000-BFKT7:1:2113:5440:22762 1:N:0:24
AAAGTCGAGGTGCCTAAAGTGGCAACCCAGACTCCTCGTCCTGTTGGTGGTGTAGAGCTTCCTGTAGCCGCATGGCGTTCGTACTTAAATATGGAACTAACCATTCCAATTTTCGCTGTCTCTTATACACATCTCCGAGCCCACGAGACC
+
AABBBFBBBBBBGGGGGGGGGGGHHHHGGGHGHHHHHGHGGGHHHHGEGGAFHFHHHFHHHHHHHHHHHGGGGGHGGGGGGGHHHHHHHHHHHHDGHHHFHHHHHHFHHHHHHHGFGGGFHHHHHHGHHHHHHHFHDGGGCGHGGGGGGG
@M02034:409:000000000-BFKT7:1:2113:23526:22763 1:N:0:24
AAAGTCGAGGTGCCTAAAGTGGCAACCCAGACTCCTTTGTGTGTTGGTGGTGTAGAGCTTCCTGTAGCCGCATGGCGTTCGTACTTAAATATGGAACTAACCATTCCAATTTTCGCTGTCTCTTATACACATCTCCGAGCCCACGAGACC
+
BCCCAFABBCCCGGGGGGGGGGGHHHHGGHHGHHHHHHHGHHHFGGHGGGEFGGHGHHHHHHHHHHHHHGGGGGHHGGGGGGHHHHHHHHHHHHGGGHHGFHHGGHHHHHHHHHGDGGGGHHHHGHGHDGFHHH3FA?GCGGHGGGGDGG
@M02034:409:000000000-BFKT7:1:2113:24869:22763 1:N:0:24
GCTCTTAAAGAGGAGAAAGGTCATGACTAATAATTCTTCTAACTTTACTCTGGTCGTTCTCGTCGGCAATGGCG
+
AAAABFFFFFFFCGGGGGGGGGHHC5FG54FG5566DAFG5D3DF555FG553BGEA2GA5B1BE0AA0BFHHG
@M02034:409:000000000-BFKT7:1:2113:19038:22766 1:N:0:24
AAAGTCGAGGTGCCTAAAGTGGCAACCCAGACTGTG
+
CCCCBFBABBCCGGGGGGGGGGGHHHHGAEEGH335
@M02034:409:000000000-BFKT7:1:2113:22093:22775 1:N:0:24
AAAGTCGAGGTGCCTAAAGTGGCAACCCAGACTCTTAAG
+
BAABBFBBBBBBGGGGGGGGFGGHFDHEGHC2FCEG555
@M02034:409:000000000-BFKT7:1:2113:21251:22781 1:N:0:24
AAAGTCGAGGTGCCTAAAGTGGCAACCCAGACTAAGAGTAAGGTTGGTGGTGTAGAGCTTCCTGTAGCCGCATGGCGTTCGTACTTAAATATGGAACTAACCATTCCAATTTTCGCTGTCTCTTATACACATCTCCGAGCCCACGAGACC
+
BBBBBFBADBBBGGGGGGGGGGGHHHHGGGHGHHGHGHHFGHGHGHGGGGEFHHHGHHHHHHHHHHHHHGGEEGHHGGGGGGEHHHHHGHGHHHHHHHHHHHGHHHGHHHHHHFEGGGGGHHHHFHFHHHHHHHHHGGGCGGHGG/CAEE
@M02034:409:000000000-BFKT7:1:2113:23667:22784 1:N:0:24
AAAGTCGAGGTGCCTAAAGTGGCAACCCAGACTAATAATCAGGTTGGTGGTGTAGAGCTTCCTGTAGCCGCATGGCGTTCGTACTTAAATATGGAACTAACCATTCCAATTTTCGCTGTCTCTTATACACATCTCCGAGCCCACGAGACC
+
CCCCBFABBCCBGGGGBGGGGGGHHHHGGHHGHHHHHHHHHHHHHHGGGGGGHGHHHHHHHHHHHHHHHGGFGGHHGGGGGGHHHHHGHGGHHHHHGHHHHHGHHHHHHHHHHGGGGGGGHHHHHHHHFGHFFHGGG?FGGGHGGDCAGG
@M02034:409:000000000-BFKT7:1:2113:21677:22796 1:N:0:24
AAAGTCGAGGTGCCTAAAGTGGCAACCCAGACTATGATGA
+
BAABAFBBBDBAGGGGGGGGGGGHHHHGGHFFF3F55555
@M02034:409:000000000-BFKT7:1:2113:25748:22801 1:N:0:24
AAAGTCGAGGTGCCTAAAGTGGCAACCCAGACTCCTACGCCGGTTGGTGGTGTAGAGCTTCCTGTAGCCGCATGGCGTTCGTACTTAAATATGGAACTAACCATTCCAATTTTCGCTGTCTCTTATACACATCTCCGAGCCCACGAGACC
+
?AAA3B>A3>>A4FD5BGGFGGGFHHHGGAAFBCCGGFAEEEGEEGCEFAAAG3GFHHHGH3GHHH5FDECEEFFHGGEFG>0GHHGBGHHGHGBGFHFGGHFHHFGDGGGHHFDAEDCGHGEFGHFB2@1FFFFDE</</?GA@CDEGE
@M02034:409:000000000-BFKT7:1:2113:25765:22807 1:N:0:24
AAAGTCGAGGTGCCTAAAGTGGCAACCCAGACTCCTACGCCGGTAGGGGGTGTAGAGCTTCCTGTAGACGCATGGCGTTCG
+
>AA1>3>1>A1AFFBFGB13BAFFB0A0AFFFFB1B1BA//ECE/BB/AE>>E1DBF1@F@BBB@B221?>/?/B0E>EEA
@M02034:409:000000000-BFKT7:1:2113:27282:22810 1:N:0:24
AAAGTCGAGGTGCCTAAAGTGGCAACCCAGACTCTTATTTATGTTGGTGGTGTAGAGCTTCCTGTAGCCGCATGGCGTTCGTACTTAAATATGGAACTAACCATTCCAATTTTCGCTGTCTCTTATACACATCTCCGAGCCCACGAGCCC
+
CCCCBFCBCCCCGGGGGGGGGGGHHHHGGGHCFHHCFDGFBFGHFHEGAEFGE3DB5DF35GEGEDD53BEAEE11>>EGE12?FEGGFFHGFB33BFHH313BBBEB4GFGH4EEG/<FHHHF4?DBHEDCHDGDD/<C/FA=C/@/>C
@M02034:409:000000000-BFKT7:1:2113:26453:22811 1:N:0:24
AAAGTCGAGGTGCCTAAAGTGGCAACCCAGACTGTTGGTTGTGTAGAGCTTCCTGTAGCCGCATGGCGTTCGTGCTTAAATATGGTACTAACCATTCCAATTTTCGCTGTCTCTTATACACATCTCCGAGCCCACGGGACC
+
B3ABBFBBBBBBGGGFGFGGFGGHHHHGGH22F3BGG2A2EEFHDHF5GDHDFGH55DB3EG?AEG1>?EFFG11FF4@34BBF34B4B@GE13BGHBGHHHGH4EEG?F3B4B44B44B?3F3B33<<<@/F/FD/>ADA
@M02034:409:000000000-BFKT7:1:2113:4738:22818 1:N:0:24
AAAGTCGAGGTGCCTAAAGTGGCAACCCAGACTTGGGGTCATGTTGGTGGTGTAGAGCTTCCTGTAGCCGCATGGCGTTCGTACTTAAATATGGAACTAACCATTCCAATTTTCGCTGTCTCTTATACACATCTCCGAGCCCACGAGACC
+
CCCCBFBCCCCCGGGGGGGGGGGHHHHGGHHGHHHHHGGGHHHHHHHGGGEBFGHHHHHHHHHFHHHHHGGGGGHGGGGGGGHHHHHHHHHHHHFHHHHGHHGHHHFHHHHHHHGFGGGHHHHHHHGGHHHHHGFFGGGGGGHGGGGGGG
@M02034:409:000000000-BFKT7:1:2113:15134:22822 1:N:0:24
AAAGTCGAGGTGCCTAAAGTGGCAACCCAGACTAAGCCTCATGTTGGTGGTGTAGAGCTTCCTGTAGCCGCATGGCGTTCGTACTTAAATATGGAACTAACCATTCCAATTTTCGCTGTCTCTTATACACATCTCCGAGCCCACGAGACC
+
CCCCBFABCCCCGGGGGGGGGGGHHHHGGHHGH33FA33B3AFGHHHGGGEFHHHHHHHHHHHHHHGHHGGGGGHHGGGGGGHHHHHHHHHHHHHHHHHHHHGHHHGHGGHHHGGGGGGGHHHHHHHHHHHHHHHHGGGGGGHGGGGGGG
@M02034:409:000000000-BFKT7:1:2113:13804:22828 1:N:0:24
AAAGTCGAGGTGCCTAAAGTGGCAACCCAGACTAGGATTCAGGTTGGTGGTGTAGAGCTTCCTGTAGCCGCATGGCGTTCGTACTTAAATATGGAACTAACCATTCCAATTTTCGCTGTCTCTTATACACATCTCCGAGCCCACGAGACC
+
CCCCCFBCCBCCGGGGGGGGGGGHHHHGGHHGHHHHGHHHHHHHHHGGGGEFHHHHHHHHHHHHHHHHHGGGGGHHGGGGGGFHHHHGHGGHHHFGHHHHHHHHHHHHGHHHHHGGGFGGGHHGHHHFHHHHHHHFFGCGGGHGGGGGGE
@M02034:409:000000000-BFKT7:1:2113:20354:22837 1:N:0:24
AAAGTCGAGGTGCCTAAAGTGGCAACCCAGACTCCGGAGCTGGTTGGTGGTGTAGAGCTTCCTGTAGCCGCATGGCGTTCGTACTTAAATATGGAACTAACCATTCCAATTTTCGCTGTCTCTTATACACATCTCCGAGCCCACGAGACC
+
CCCCCFBBCCBCGGGGGGGFGGGHHHHGGHHGHHGGGGGGHHHHHGGGGGFFGHHHHHHHHHHHHHHHHGGGGGHHGGGGGGHHHHGGHHHHHHGHGHHHHHHHHHHHHHHHHHGGGGGGHHHHGHHHFFHHHHHHGGGGGGHGGGGGGE
@M02034:409:000000000-BFKT7:1:2113:25481:22838 1:N:0:24
AAAGTCGAGGTGCCTAAAGTGGCAACCCAGACTGTGGGGTGGGTTGGTGGTGTAGAGCTTCCTGTAGCCGCATGGCGTTCGTACTTAAATATGGAACTAACCATTCCAATTTTCGCTGTCTCTATACACATCTCCGAGCCCACGAGACC
+
ABBBAF?ABDAAGGGF4FGGGGGHHHHGGHHGHHHHHGGAEEGGGGEFGGEFGGHFHHHGHHHHHHHGFGGEGGHHGGGGGGHHHHHFFHHHHHFHHHFFFHHHHHFGHHHHHHGGGGGHFHHGHGGHHHHHHHHGGGGFGHGGGC.AF
@M02034:409:000000000-BFKT7:1:2113:13800:22845 1:N:0:24
AAAGTCGAGGTGCCTAAAGTGGCAACCCAGACTAGGATTCAGGTTGGTGGTGTAGAGCTTCCTGTAGCCGCATGGCGTTCGTACTTAAATATGGAACTAACCATTCCAATTTTCGCTGTCTCTTATACACATCTCCGAGCCCACGAGACC
+
ACCCCFCCBCCBGGGGGGGGGGGHHHHGGGHGHHHCFFHHHHGHHHGGGGGFHHHHFHHHHHHHGHHHHGGEEGGHGGGGGGGHHHGHHHFHHHDGHHHGHHGHHGFF4FGHHHGGGGGHHHHHHHGFHHHHHGGGF?CGGGHGGGCDDF
@M02034:409:000000000-BFKT7:1:2113:9364:22847 1:N:0:24
AAAGTCGAGGTGCCTAAAGTGGCAACCCAGACTGAGCAGAATGTTGGTGGTGTAGAGCTTCCTGTAGCCGCATGGCGTTCGTACTTAAATATGGAACTAACCATTCCAATTTTCGCTGTCTCTTATACACATCTCCGAGCCCACGAGACC
+
BBBBBFBBBBABGGGGGFGGGGGHHHHGGHHGHHCHHHHHGGHHHHHGGGGFFFHHFHHHHHHHGHHHHGGGGGHHGGGGGAHHHHHFGHGHHHFFHHHHHHHHHGHHHGGHHHGGGGEGHHGHGHFHFHHFHHHFD/@GG/CFGCGGGG
@M02034:409:000000000-BFKT7:1:2113:5439:22852 1:N:0:24
AAAGTCGAGGTGCCTAAAGTGGCAACCCAGATTGCTGGTGGTGTAGAGCTTCCTGTAGCCGCATGGCGTTCGTACTTAAATATGGAACTAACCATTCCAATTTTCGCTGTCTCTTATACACATCTCCAGCCCACGAGACTAGGCATGAT
+
BCCCBFBCCBBCGGGGGGGGGGGHHHHGGHHFHBGGFCGHGGGHHHHHHHHHHHHHHHHHGGGGGHGGFGGGEFGGHHHHHHHHHFFHHHGHGHHHHHHGGHFHHGGGGGHHHHHHHGHHHGHHHGHEFEFGFECBB/C2FGF2FFGGH
@M02034:409:000000000-BFKT7:1:2113:25473:22855 1:N:0:24
AAAGTCGAGGTGCCTAAAGTGGCAACCCAGACTATGGCTGCGGTTGGTGGTGTAGAGCTTCCTGTAG
+
BBBBBFBBBDAAGGGGEGGGGGGHHHHGGCHGHFFBFACF2EEE2EEAC1EEAAF5ABFGBGGG555
@M02034:409:000000000-BFKT7:1:2113:9343:22856 1:N:0:24
AAAGTCGAGGTGCCTAAAGTGGCAACCCAGACTGAGCAGAATGTTGGTGGTGTAGAGCTTCCTGTAGCCGCATGGCGTTCGTACTTAAATATGGAACTAACCATTCCAATTTTCGCTGTCTCTTATACACATCTCCGAGCCCACGAGACC
+
CCCCCFCBBBCCGGGGGGGGGGGHHHHGGHHGHB33FEHAADFGHGHGFDGGHGGGHHHHHHHHHGHHHGG?EFHFGGGGGGHHGHHHGHHFHHFGGHHHFFBGHFFFHHHHHFEGGGGGHGHHHHHHHHGHHHHGGGCGGGHGGGGDGF
@M02034:409:000000000-BFKT7:1:2113:7698:22857 1:N:0:24
AAGTCGAGGTGCCTAAAGTGGCAACCCAGACTACGATGGCGGTT
+
AA1AAAA1>A>CGGBGGGGGGGHHHHGGGFFHHHAEGGEHGCEE
@M02034:409:000000000-BFKT7:1:2113:23112:22859 1:N:0:24
AAAGTCGAGGTGCCTAAAGTGGCAACCCAGACTTCTTTTAAGGTTGGTGGTGTAGAGCTTCCTGTAGCCGCATGGCGTTCGTACTTAAATATGGAACTAACCATTCCAATTTTCGCTGTCTCTTATACACATCTCCGAGCCCACGAGACC
+
>>3>>B>3A2A4AFGGGBFFF4FHFHHCEDHDHFGHHFGG3F3DFFEAFEE1GGGHFGHHFHHHF5BBFEEEEEGEE>FF?EFFGHGF3FBGHBGFFGFEGFBG3FGF4?GHHHGGGCFEGFHH4FFD?FFG11F?E</<BFHG?//AEG
@M02034:409:000000000-BFKT7:1:2113:22200:22860 1:N:0:24
AAAGTCGAGGTGCCTAAAGTGGCAACCCAGACTCCTCCGCCTGTTGGTGGTGTTGAGCTTCCTGTAGCCGCATGGCGTTCGTACTTAACTATGGAACTAACCATTCCAATTTT
+
BBBBBDAADAABGGGGCBGGGGGHGHHGGGGDFAFGHHGGEEHH5FFEF?EFH1BD3FGHBGHHF5GEG?E@EFFC?EEGDEHEGHFG3B44B33BEGFCGF3B3BF4?BFGG
@M02034:409:000000000-BFKT7:1:2113:25456:22862 1:N:0:24
AAAGTCGAGGTGCCTAAAGTGGCAACCCAGACTATGGCTGCGGTTGGTGGTGTAG
+
AAAAADAADDAAGGGGGBGAAFFFHHGG0FEGH1FHC0A0CECEEECA//AAA1D
@M02034:409:000000000-BFKT7:1:2113:21148:22867 1:N:0:24
AAAGTCGAGGTGCCTAAAGTGGCAACCCAGACTAAGAATCAGGTTGGTGGTGTAGAGCTTCCTGTAGCCGCATGGCGTTCGTACTTAAATATGGAACTAACCATTCCAATTTTCGCTGTCTCTTATACACATCTCCGAGCCCACGAGACC
+
BBBBBFBABBBBGGGGGGGGGGGGHHHGGHHGHGHFFGGHDFHHFBEEEDFFGBHEFHHH5FGDGBGFFGG@EFH?EEFGGEGHEGHHHHHHHHFFHHGH3BFFHDFEHGFHHEEDEFEHGHHHGHBGFFHHHG?FFC?DGF/F/@FDAE
@M02034:409:000000000-BFKT7:1:2113:9788:22868 1:N:0:24
AAAGTCGAGGTGCCTAAAGTGGCAACCCAGACTGTGGAGCGGGTTGGTGGTGTAGAGCTTCCTGTAGCCGCATGGCGTTCGTACTTAAATATGGAACTAACCATTCCAATTTTCGCTGTCTCTTATACACATCTCCGAGCCCACGAGACC
+
BBBBBDAADDABGGGGGGGGGGGHHHHGGHHGH3AFGG2FAEGGGCG1FEEGHHHHHHHHHHHHHHHHHGGEGGHHGGGGGGGHHHHHHHHHHHGFGHGHHHHHHHHHHHHHHFDGGGGHHHHHGHFHGHHGHHHHFFFCGGCFCCGGDF
@M02034:409:000000000-BFKT7:1:2113:15543:22870 1:N:0:24
AAAGTCGAGGTGCCTAAAGTGGCAACCCAGACTAGGCCTGATGTTGGTGGTGTAGAGCTTCCTGTAGCCGCATGGCGTTCGTACTTAAATATGGAAGTAACCATTCCAATTTTCGCTGTCTCTTATACACATCTCCGAGCCCACGAGACC
+
ABBCAFBBCCCCGGGGFGGGGGGHHHHGGHGGHGFHGHHGHFGGHHHGGGGFHFHFHHHHHHHHHHHHHGGEEGHHGGGGGGHHHHGGFGGHHHHEGGHHHHHGHHGHHHHHHHGGGGGHHGHHEGHHHHHHGHHHGGGCFEHGGFGGGG
@M02034:409:000000000-BFKT7:1:2113:23119:22875 1:N:0:24
AAAGTCGAGGTGCCTAAAGTGGCAACCCAGACTTCTTTTAAGGTTGGTGGTGTAGAGCTTCCTGTAGCCGCATGGCGTTCGTACTTAAATATGGAACTAACCATTCCAATTTTCGCTGTCTCTTATACACATCTCCGAGCCCACGAGACC
+
CCCCCFCCCCBCGGGGGFGGGGGHHHHGGHHGHHHHHHHHGGGGGHGGGGEFHHHHHHHHHHHHHHHGHGGGGGHHGGGGGGHHHHHGHHHHHEGHHHGHHHHHHHGHHHHHHHGGGEGFHHHHHHHH3GHHHHHHGGGGGGHGGGGGGG
@M02034:409:000000000-BFKT7:1:2113:26772:22876 1:N:0:24
AAAGTCGAGGTGCCTAAAGTGGCAACCCAGACTTTTTTTTTTGTTGGTGGTGTAGAGCTTCCTGTAGCCGCATGGCGTTCGTACTTAAATATGGAACTAACCATTCCAATTTTCGCTGTCTCTTATACACATCTCCGAGCCCACGAGAC
+
AAAAAFAA?DAAGGGFGGGFDDF0AGFEF0AFGH1BFA/E/A/FG0AAA/>BF@FEF1FGH1GFBGGGHGEEAEHBE>ECA/BGEGEDGG2GF111FF1FGFFFDGFGFGFHHGCCECCFHGGGFGHGFFFBGHHFGC@@CCGEC-AE?
@M02034:409:000000000-BFKT7:1:2113:21518:22881 1:N:0:24
AAAGTCGAGGTGCCTAAAGTGGCAACCCAGACTCAGCCTGGGGTTGGTGGTGTAGAGCTTCCTGTAGCCGCATGGCGTTCGTACTTAAATATGGAACTAACCATTCCAATTTTCGCTGTCTCTTATAGACATCTCCGAGCCCACGAGACC
+
CCCCCFBBCCBCGGGGGGGGGGGHHHHGGHHGHHHHHHHHHGGGGGGFFGEFGFHGHHHHHHHHHHHHHGGGFGHHGGGGGGHHHHHGHHHHHHHHGHHHHHHHHHGHHHHHHGGGGGGGHHHHGHHHHHHHHHHHGGGGGGHGGGGGGG
@M02034:409:000000000-BFKT7:1:2113:9781:22887 1:N:0:24
AAAGTCGAGGTGCCTAAAGTGGCAACCCAGACTGTGGAGCGGGTTGGGGGTGCAG
+
CCCCCFBBBCCCGGGGGGGGGGGHHHHGGHHGHGH5A3AFE?E0CEG000E013B
@M02034:409:000000000-BFKT7:1:2113:23579:22893 1:N:0:24
AAAGTCGAGGTGCCTAAAGTGGCAACCCAGACTAC
+
BBBBBFBADBBBGGGGFGGGGGGGHHHGGHHGG3A
@M02034:409:000000000-BFKT7:1:2113:18506:22904 1:N:0:24
AAAGTCGAGGTGCCTAAAGTGGCAACCCAGACTACTGATCAGGTTGGTGGTGTAGAGCTTCCTGTAGCCGCATGGCGTTCGTACTTAAATATGGAACTAACCATTCCAATTTTCGCTGTCTCTTATACACATCTCCGAGCCCACGAGACC
+
CCCCCFBBBCBCGGGGGGGGGGGHHHHGGHHGHFHHGGHHHHHHHHGGGGGFFFGGHHHHHHHHHHHHHGGGGGHHGGGGGGFHHHHHGHHHHFHHHHHHHHGHHHGHHHHGHHGGGGGHHGHHHHHHHHHHHHGHGGGGGGHGGGGGGG
@M02034:409:000000000-BFKT7:1:2113:11364:22904 1:N:0:24
AAAGTCGAGGTGCCTAAAGTGGCAACCCAGACTAATGAGAAGGTTGGTGGTGTAGAGCTTCCTGTAGCCGCATGGCGTTCGTACTTAAATATGGAACTAACCATTCCAATTTTCGCTGTCTCTTATACACATCTCCGAGCCCACGAGACC
+
CCCCBFBCCCBBGGGGGGGGGGGHHHHGGHHGHHHHHHHHHHHHGHGGGGGFHHHHHHHHHHHHHHHHHGGGGGHGGGGGGGHHHHHGGHHHHHHHHHHHHHHHHHHHHHHHHHGGGGGHHGHHHHHHHHHHHHHGGGGGGGHGGGGGGG
@M02034:409:000000000-BFKT7:1:2113:23306:22906 1:N:0:24
AAAGTCGAGGTGCCTAAAGTGGCAACCCAGACTTATTTGACGGTTGGTGGTGTAGAGCTTCCTGTAGCCGCATGGCGTTCGTACTTAAATATGGAACTAACCATTCAATTTTCGCTGTCTCTTATACACATCTCCGAGCCCACGAGACCA
+
CCCCCFBBCBABGGGGGGGGGGGHGHHGGHHGHFFGGFHCF2EEFGCEFDGFHFGFHHHHGGHHHHHHGGGEGGHHGGGGGGHHHHHFHHEGGEGGHHHHHHHHHHEFHGGHD>/E?EDFFHHFHD3FB2BGGHHG?DGGEHFCC@EGA<
@M02034:409:000000000-BFKT7:1:2113:15856:22906 1:N:0:24
AAAGTCGAGGTGCCTAAAGTGGCAACCCAGACTGAGGGGCATGTTGGTGGTGTAGAGCTTCCTGTAGCCGCATGGCGTTCGTACTTAAATATGGAACTAACCATTCCAATTTTCGCTGTCTCTTATACACATCTCCGAGCCCACGAGACC
+
BBBBBFBBBDBBGGGGBGFGGGGHHHHGGHGEGHFAFEGEGHHFGGGEEEAFGDGHHHGHHGHHHHHHDEG0EEHGGFGGGGFHFHFBGGEGHHDFFGHHHHHHHHFHHHHHHGEEGGFFGHHHBH?G?FFHHHFHGFCGCGHGGCGDFG
@M02034:409:000000000-BFKT7:1:2113:26904:22909 1:N:0:24
AAAGTCGAGGTGCCTAAAGTGGCAACCCAGACTGGGGTGAGTGTTGGTGGTGTAGAGCTTCCTGTAGCCGCATGGCGTTCGTACTTAAATATGGAACTAACCATTCCAATTTTCGCTGTCTCTTATACACATCTCC
+
1A1>1B>>1>>AFGG1AFFGGCFHHHHG00FGHH0A0A/AGGGFFGEEF?EGHHHEDGHHHHHHHHHGGE>>E>0GEGGFG?GGGGHDFDGHHGHFGGFFEFEB1BEF2FFGHHECE?AFHGHGGHFH2F1GFF1@
@M02034:409:000000000-BFKT7:1:2113:21361:22910 1:N:0:24
AAAGTCGAGGTGCCTAAAGTGGCAACCCAGACTTGGGATTAGGTTGGTGGTGTAGAGCTTCCTGTAGCCGCATG
+
BBBBBFBBBBBBGGGGGGGGGGGFHHHGGHGGHFCHDFGCEGHHFFEF21ECA3D5A5AABGFFFDEDB1E>EE
@M02034:409:000000000-BFKT7:1:2113:8990:22915 1:N:0:24
AAAGTCGAGGTGCCTAAAGTGGCAACCCAGACTTTTG
+
ABBBAFBBBBABGGGGGFGGGGGFHHHGGHGGHB555
@M02034:409:000000000-BFKT7:1:2113:23323:22916 1:N:0:24
AAAGTCGAGGTGCCTAAAGTGGCAACCCAGACTTATTTGACGGTTGGTGGTGTAGAGCTTCCTGTAGCCGCATGGCGTTCGTACTTAAATATGGAACTAACCATTCAATTTTCGCTGTCTCTTATACACATCTCCGAGCCCACGAGACCA
+
ABAABFBABBBBGGGGGGGFGGGHHHHGGHHGHHHHHHHHHGGGGGGGAGEFHGHGHHHHHHHHHGHHHGGEGGHHGGGGGGGHHHHFHHHHHHFGFHHHHHHHHHHHHHHHHGFGGFGHHHHHHHEHFHGGHHHGCGGGGGGGC@DGGH
@M02034:409:000000000-BFKT7:1:2113:18925:22920 1:N:0:24
AAAGTCGAGGTGCCTAAAGTGGCAACCCAGACTTGGAGGGAGGTTGGTGGTGTAGAGCTTCCTGTAGCCGCATGGCGTTCGTACTTAAATATGGAACTAACCATTCCAATTTTCGCTGTCTCTTATACACATCTCCGAGCCCACGAGACC
+
BCCCBFCCCCBCGGGGGGGGGGGHHHHGGHHGHHHHHHGGGGGGHHGGGGEFHHHHHHHHHHHHHHHHHGGGGGHHGGGGGGHHHHHGHHGHHHHGHHGHHHHHHHHHHHHHHHGGGGGHHHHHHHHGHHHHHHHHGCGGGGHGGCGDGG
@M02034:409:000000000-BFKT7:1:2113:19563:22928 1:N:0:24
AAAGTCGAGGTGCCTAAAGTGGCAACCCAGACTTATCAGCATGTTGGTGGTGTAGAGCTTCCTGTAGCCGCATGGCGTTCGTACTTAAATATGGAACTAACCATTCCAATTTTCGCTGTCTCTTATACACATCTCCGAGCCCACGAGACC
+
CCCCCFBCCCCCGGGGGGGGGGGHHHHGGHHGHFGHHHHHFFGFHFFGGGGGHHHFHHHHHHHHHHHGHGGEGGHGGGGGGGFHHHHHHHHHHHDFFGHHHFFGHHGHHGHHHFEGGGGHHHHHFHHHHHHHHHGFACCFFEGGF/CGGG
@M02034:409:000000000-BFKT7:1:2113:9001:22929 1:N:0:24
AAAGTCGAGGTGCCTAAAGTGGCAACCCAGACTTTTGTGATTGTTGGTGGTGTAGAGCTTCCTGTAGCCGCATGGCGTTCGTACTTAAATATGGAACTAACCATTCCAATTTTCGCTGTCTCTTATACACATCTCCGAGCCCACGAGACC
+
CCCCCFABCCCCGGGGGGGGGGGHHHHGGHHGHHHHHFGHHHHHHHHGGGEFHHHHHHHHHHHHHHHHHGGFGGHHGGGGGGHHHHHGGHHHHHHHHHHHHHHHHHGHHHHHHHGGEGGGHHHHGHGHHHHHHHHH?BFGGGFGGGFGGG
@M02034:409:000000000-BFKT7:1:2113:4129:22942 1:N:0:24
AAAGTCGAGGTGCCTAAAGTGGCAACCCAGACTCAGCCGCCGGTTGGTGGTGTAGAGCTTCCTGTAGCCGCATGGCGTTCGTACTTAAATATGGAACTAACCATTCCAATTTTCGCTGTCTCTTATACACATCTCCGAGCCCACGAGACC
+
BBBBBFABDDABGGGGGGGGGGGHHHHGGHHGHHHHHHGGGGGGGGGGGGFFHFHHHHHHHHHHHHHHHGGGGGHFGGGGGGHHHHHGFGFFGGFDHHHGHHFGHFFHHGHHHDDGGGGHHHHHGHFHHHHHHHDFDGCGGFHGGGGDGG
@M02034:409:000000000-BFKT7:1:2113:14548:22947 1:N:0:24
AAAGTCGAGGTGCCTAAAGTGGCAACCCAGACTGGTGGGTCTGTTGGTGGTGTAGAGCTTCCTGTAGCCGCATGGCGTTCGTACTTAAATATGGAACTAACCATTCCAATTTTCGCTGTCTCTTATACACATCTCCGAGCCCACGAGACC
+
CCCCBFCCCDCCGGGGGGGGGGGHHHHGGHHGHHHHHGGEHGHHHHHGGGEFGHHHHHHHHHHHHHHHHGGEGGHHGGGGGFHHHHHHHHHHHHHHHHHHHHHHHHGHHHHHHHGGGGGGHHHHHHHHHHHHHHHHGGGGGGHGGGGFGF
@M02034:409:000000000-BFKT7:1:2113:13385:22948 1:N:0:24
AAAGTCGAGGTGCCTAAAGTGGCAACCCAGACTTTGGGGGTGTTGGTGGTGTAGAGC
+
CCCCCFBBCBBCGGGGGGGGGGGHHHHGGHGGH55F322EAAEAA111A11B3D555
@M02034:409:000000000-BFKT7:1:2113:12077:22950 1:N:0:24
AAAGTCGAGGTGCCTAAAGTGGCAACCCAGACTAGGGTGCGGGTTGGTGGTGTAGAGCTTCCTGTAGCCGCATGGCGTTCGTACTTAAATATGGAACTAACCATTCCAATTTTCGCTGTCTCTTATACACATCTCCGAGCCCACGAGACC
+
CCCCCFCBCBBBGGGGGGFGGGGHHHHGGHHGHHHHHFFEGGGGFGGGGGEFHHHHHHHHHHHHHHHHHGGEGGHHGGGGGGHHHHHHHHHHGHHHGHHHHHHHHHHHFHHHHHGGGGGHHHHHEHFHHHHHHHHHGCFGGGHGGGGGGG
@M02034:409:000000000-BFKT7:1:2113:20070:22952 1:N:0:24
AAAGTCGAGGTGCCTAAAGTGGCAACCCAGA
+
AAA1>@>>>DAABGFDFGG31FCGGCHCCCG
@M02034:409:000000000-BFKT7:1:2113:13410:22952 1:N:0:24
AAAGTCGAGGTGCCTAAAGTGGCAACCCAGACTCCGCCTGGTGTTGGTGGTGTAGAGCTTCCTGTAGCCGCATGGCGTTCGTACTTAAATATGGAACTAACCATTCCAATTTTCGCTGTCTCTATACACATCTCCGAGCCCACGAGAC
+
>?>AABAADDA?GFF1B1BB1DFFFCHGGHHGHGFGGGGGGHHHGHEFGGAFHBGF1GFHHHHGHFEGGGCEGGHHGEEFEF0GGDGFHFFFF@FGGF1EFFHFEGGBFGHFGF/EFA<1BFF2FDGHGFHGHFDCG@/CFHA?@@CC
@M02034:409:000000000-BFKT7:1:2113:13396:22967 1:N:0:24
AAAGTCGAGGTGCCTAAAGTGGCAACCCAGACTCCGCCTGGTGTTGGTGGTGTAGAGCTTCCTGTAGCCGCATGGCGTTCGTACTTAAATATGGAACTAACCATTCCAATTTTCGCTGTCTCTATACACATCTCCGAGCCCACGAGACCA
+
BCCCBFCCCCCCGGGFGGGGGGGHHHHGGHHGHHHGGGGHHHHHGHHGGGGEHHHGHHHHHHHHHHFHHGGGGGHHGGGGGGHHHHHHHHHHHHFFFHGHHHHHHHHHHHHHHHGGGGGGHGHGHHGHHHHHHHHGGGGGGHGGFGFDFC
@M02034:409:000000000-BFKT7:1:2113:20078:22969 1:N:0:24
AAAGTCGAGGTGCCTAAAGTGGCAACCCAGACTACGCAGGGTGTTGGTGGTGTAGAGCTTCCTGTAGCCGCATGGCGTTCGTACTTAAATATGGAACTAACCATTCCAATTTTCGCTGTCTCTTATACACATCTCCGAGCCCACGAGACC
+
BBBCBFCCCCCCGGGGGGGGGGGHHHHGGHHGHHHGGFFGGFGGGHHGGGGGHHHHHHHHHHHHHHHHHGGEGGHHGGGGGGGHHHHHHHHHHHHHGHHHHHHHHHHHFHHHGHGGGGGHHGHHHHHHBHFHHHHHGGFGGGHGGGGGGE
@M02034:409:000000000-BFKT7:1:2113:20977:22970 1:N:0:24
AAAGTCGAGGTGCCTAAAGTGGCAACCCAGACTTGGATGGGGGTTGGTGGTGTAGAGCTTCCTGTAGCCGCATGGCGTTCGTACTTAAATATGGAACTAACCATTCCAATTTTCGCTGTCTCTTATACACATCTCCGAGCCCACGAGACC
+
BCCCCFBBCCBBGGGFGGGGGGGHHHHGFHHGHHHGFFHGHGGGGGGGGFEFGGHHHHHHHGHHHHHHHGGGGGHFGGGGFFFHHHHHGHFFHHEBBGHHHHHHHHHHHHHHHGGGGGGHHHHHHHFHHHHHHHGGGCCGCEGFCCFGGE
@M02034:409:000000000-BFKT7:1:2113:4947:22979 1:N:0:24
AAAGTCGAGGCGCCTAAAGTGGCAACCCAGACTGGTAGTGATGTTGGTGGTGTAGAGCTTCCTGTAGCCGCATGGCGTTCGTACTTAAATATGGAACTAACCATTCCAATTTTCGCTGTCTCTTATACACATCTCCGAGCCCACGAGACC
+
BBBBBFBBBB2>EEGFFGGFGGGHGGHGGHHGHHHGHHHHFHHHHHHEGGEAFFGHHHHHHFGGFHHHHFGGFGHHGGGGGFFHHHHHHHGHHHGHGHHFHHHHHHGHHHHHHHGEGGGFHGHGGHGFHHHFFFDGGFGGDFHGGGGGGG
@M02034:409:000000000-BFKT7:1:2113:26488:22982 1:N:0:24
AAAGTCGAGGTGCCTAAAGTGGCAACCCAGACTTGGCCTTCGGTTGGTGGTGTAGAGCTTCCTGTAGCCGCATGGCGTTCGTACTTAAATATGGAACTAACCATTCCAATTTTCGCTGTCTCTTATACACATCTCCGAGCCCACGAGAC
+
AAAAADAADBBBGGGGFGGGGGGHHHHGGHGGH53B33B33BAFEGGGGG1BGBFFGHHHHFHFFGHHHGFGGEHGGGGGEEGHHHHBHHDHHHFGHHGHHHHGFHHGFGGHHGGGGFFFGHHGGHFFFFHHFGG2E<B?DGHG/>@AE
@M02034:409:000000000-BFKT7:1:2113:13917:22984 1:N:0:24
AAAGTCGAGGTGCCTAAAGTGGCAACCCAGACTCCGCCTCCTGTTGGTGGTGTAGAGCTTCCTGTAGCCGCATGGCGTTCGTACTTAAATATGGAACTAACCATTCCAATTTTCGCTGTCTCTTATACACATCTCCGAGCCCACGAGACC
+
CCCCCFBBCCCCGGGGGGGGGGGHHHHGGHHGHHHGGGGGHHHHHHHGGGEFHHHGHHHHHHHHHHGHHGGGGGHHGGGGGFFHHHHHHHGHHHHHGHHHHHHHHHHHHHHHHHGGGGGHHGHHGHHHHHHHHHHEDFGGGGHGGGGGDF
@M02034:409:000000000-BFKT7:1:2113:24505:22985 1:N:0:24
AAAGTCGAGGTGCCTAAAGTGGCAACCCAGACTGCGATTACGGTTGGTGGTGTAGAGCTTCCTGTAGCCGCATGGCGTTCGTACTTAAATATGGAACTAACCATTCCAATTTTCGCTGTCTCTTATACACATCTCCGAGCCCACGAGACC
+
ABCCAFABCCCCGGGGGGGGGGGHGHHGGHHGHHHGGHHGHGGHGGGEFGFFGGHHHHHHHGHHFHHHHGEEGGHHGGGGGGHHHHHHHHHHHH3FCHFFFGHFHHGHHHHHHHGGGFGFHHHHHHHFHBGHHHHBE/DCFCGGGCDDGG
@M02034:409:000000000-BFKT7:1:2113:19870:22988 1:N:0:24
AAAGTCGAGGTGCCTAAAGTGGCAACCCAGACTAGTAATCCGGTTGGTGGTGTAGAGCTTCCTGTAGCCGCATGGCGTTCGTACTTAAATATGGAACTAACCATTCCAATTTTCGCTGTCTCTATACACATCTCGAGCCCACGAGACCAG
+
AAAAAD>>11AAFGGF1AEBGFFGHHHGGHHGHHHHHGFHDE/AE?EAFAAA/ADBG1FFGGF1FGGBDEGGGGHAEBEFAF0?FGHH1GGHHH1F>EHHFFFGH2GHFGHFHFEEEGEHHEHGHHHHF1GHHEF1E?CAGGG/>ECGHC
@M02034:409:000000000-BFKT7:1:2113:15166:23004 1:N:0:24
AAAGTCGAGGTGCCTAAAGTGGCAACCCAGACTGTTCATAAGGTTGGTGGTGTAGAGCTTCCTGTAGCCGCATGGCGTTCGTACTTAAATATGGAACTAACCATTCCAATTTTCGCTGTCTCTTATACACATCTCCGAGCCCACGAGACC
+
CCCCCFBCDBCCGGGGGGGGGGGHHHHGGHHGHHHHHHHEFHHHHHGGGGFFHGHHHHHHHHHHHHHHHGGGGGHHGGGGGGHHHHHHHHHHHHHHHHHHHHHHHHHHHHHHHHGGGGGHHHHHHHHHHHHHHHHHGCGFGGHGGGGDGG
@M02034:409:000000000-BFKT7:1:2113:8843:23010 1:N:0:24
AAAGTCGAGGTGCCTAAAGTGGCAACCCAGACTAATCATACGGTTGGTGGTGTAGAGCTTCCTGTAGCCGCATGGCGTTCGTACTTAAATATGGAACTAACCATTCCAATTTTCGCTGTCTCATATACACATCTCCGAGCCCACGAGACC
+
ABCCBFABBCBBGGGGGGFGGGGHHHHGGHHGHHHHGHFHHFEHFGGGGGEFGGHFHHHHHGHHHHHFHGGEGGHHGFGGGEHHHHFFHHHGHHHFFHHHHHGHHHGHHHHHHHGCGEFGHHFGGHHHHHHHHHHHGGCCCGHGF?@A?F
@M02034:409:000000000-BFKT7:1:2113:6347:23020 1:N:0:24
AAAGTCGAGGTGCCTAAAGTGGCAACCCAGACTTCGCCTCCGGTTGGTGGTGTAGAGCTTCCTGTAGCCGCATGGCGTTCGTACTTAAATATGGAACTAACCATTCCAATTTTCGCTGTCTCTTATACACATCTCCGAGCCCACGAGACC
+
BBBBBFBBBBBBGGGFGGGGGGGHHHHGDGHGHHHGGGGGGGEGGGCEFEAFHBFBGBGHHGHHHHGHHGGFEFHHGEGGGFHHHHFGHGFGD?FEGFGHHHHG3GGFHFGHHHGGGD<FHHHHFGFGFHEHHFFGGGGGGFEGG?FDDG
@M02034:409:000000000-BFKT7:1:2113:10198:23026 1:N:0:24
AAAGTCGAGGTGCCTAAAGTGGCAACCCAGACTAATATATGTGTTGGTGGTGTAGAGCTTCCTGTAGCCGCATGGCGTTCGTACTTAAATATGGAACTAACCATTCCAATTTTCGCTGTCTCTTATACACATCTCCGAGCCCACGAGACC
+
3AAA3DB@DAAAGGGGAGCFGGGHFCCFGFHGFGGGHFFFFHHHGHH2FGEFGAGHH5FHGBEBF5GFFGGEFFFFG?EEGGHHHFHHFFFHHF3EBCDGFFGFHEG44GFGH4EEFEEFGFHFFBB443FFFD3BG<<//FEFGGGFD?
@M02034:409:000000000-BFKT7:1:2113:10222:23035 1:N:0:24
AAAGTCGAGGTGCCTAAAGTGGCAACCCAGACTAATATATGTGTTGGTGGTGTAGAGCTTCCTGTAGCCGCATGGCGTTCGTACTTAAATATGGAACTAACCATTCCAATTTTCGCTGTCTCTTATACACATCTC
+
BBBBBFBBBBBBGGGFAGGGGGGHHHHGGHHGHFHGFDDGHHHHFHHGGGGGGEHFGFGH5GFBBFGFDFGAEFFAEEEEFEFGGHHHEGGDGF3EFHHHE1@FEDHFDGGHH?/EEE?3FGHHFGGGHFEFHHH
@M02034:409:000000000-BFKT7:1:2113:14960:23036 1:N:0:24
AAAGTCGAGGTGCCTAAAGTGGCAACCCAGACTTTGTGTTTTGTTGGTGGTGTAGAGCTTCCTGTAGCCGCATGGCGTTCGTACTTAAATATGGAACTAACCATTCCAATTTTCGCTGTCTCTTATACACATCTCCGAGCCCACGAGACC
+
BBBBBFBBBBBBGGGFGGGGGFEFHHFEGHHGHHHHGHGHHHGHHGGEFEEFHGHHHHFHHGHHHHHHHGGEEFHHGGGGFFHHHHHGHHHHGHGFHHHHHHHHHHGFHHHHHHGGGGGHHHHHHHHHHHHHHHHH?CGGGGGGGGGGGG
@M02034:409:000000000-BFKT7:1:2113:20729:23041 1:N:0:24
AAAGTCGAGGTGCCTAAAGTGGCAACCCAGACTGGTCTTCCGGTTGGTGGTGTAGAGCTTCCTGTAGCCGCATGGCGTTCGTACTTAAATATGGAACTAACCATTCCAATTTTCGCTGTCTCTTATACACATCTTCCGAGCCCACGAGA
+
BBAAADABBBABGGGGGGGGGGGGGHHGFHFFGHHFHHHHHGGGGGG1FEAFGFHDHFHHHGHHGHHHHGGEEGHHGGGGGGHHGHHFHGFFGH3FCGGHHHFHHHFFHHHHHGGDGGGEFHGHGGFH32GGHHHGFDD?BCC/FGGCG
@M02034:409:000000000-BFKT7:1:2113:20332:23046 1:N:0:24
AAAGTCGAGGTGCCTAAAGTGGCAACCCAGACTATTCCTCCGGTTGGTGGTGTAGAGCTTCCTGTAGCCGCATGGCGTTCGTACTTAAATATGGAACTAACCATTCCAATTTTCGCTGTCTCTTATACACATCTCCGAGCCCACGAGACC
+
BBCCBFCBBBCCGGGGGGGGGGGHHHHGGHHGHHHHHHHHHGGGGGGFGGEFGHHHHHHHHHHHHHHHHGGFGGHHGEEGGGHHHHHHHHHHHHHHHHHFHHHHHHGHHHHHHHGGGGGGHGHHHHGHFHHHHHFGGGGGGGHGCCGGDF
@M02034:409:000000000-BFKT7:1:2113:21023:23050 1:N:0:24
AAAGTCGAGGTGCCTAAAGTGGCAACCCAGACTCCGAAGAAGGTTGGTGGTGTAGAGCTTCCTGTAGAGGTGCCTAAAGTGGCAACCCAGACTTCTTATGTTGTTGGTGGTGTAGAGCTTCCTGTAGCCGCATGGCGTTCGTACTTAAAT
+
BBBBBFBB3DABGGGGGGGGGFGHHHHGGFGGHHHEGGGGF3GGGHGACEEFGFGGHHHHHHHHHHHFHH3FCHHGGHF@GFGGEFHGGHAFHHFGHFGHHHHHHHHGGGGGHHFDGBGHHHHGHFHGGGGGGEG0BEFGCDFEHGDF1F
@M02034:409:000000000-BFKT7:1:2113:15959:23052 1:N:0:24
AAAGTCGAGGTGCCTAAAGTGGCAACCCAGACTTTGTGTGTTGTTGGTGGTGTAGAGCTTCCTGTAGCCGCATGGCGTTCGTACTTAAATATGGAACTAACCATTCCAATTTTCGCTGTCTCTTATACACATCTCCGAGCCCACGAGACC
+
BBBBBFBBBBBBGGGGGGGGGGGHHHHGFHCDGHGHGHGG2FHHHHHGFGGGHGHHGHHHHGHHHHHHHGGFGFHGGGGGGGHHHHHFHHHHHFGHHHFGGHGHHHHHHHHHHHGGGFGHHHHHGHFHFHHHHHHHG@CGGGGFGCGDAF
@M02034:409:000000000-BFKT7:1:2113:21343:23058 1:N:0:24
AAAGTCGAGGTGCCTAAAGTGGCAACCCAGACTAGTAGTCAGGTTGGTGGTGTAGAGCTTCCTGTAGCCGCATGGCGTTCGTACTTAAATATGGAACTAACCATTCCAATTTTCGCTGTCTCTTATACACATCTCCGAGCCCACGAGACC
+
BBBBBFBBBBBBGGGGGFGFGGGHHHHGGHHGHHHHHHHHHHHHHHGGGGGFGHHHHHHHHHHHHHGGHGGEEGHHGGGGGGFHHHHHHFHHHHDDGHHHGHHHHHGHFHHHHHFGGGGHHGHHBGGHGHHHHHGHGCCGGGHGGGGGGG
@M02034:409:000000000-BFKT7:1:2113:4577:23059 1:N:0:24
AAAGTCGAGGTGCCTAAAGTGGCAACCCAGACTGTGCATCAGGTTGGTGGTGTAGAGCTTCCTGTAGCCGCATGGCGTTCGTACTTAAATATGGAACTAACCATTCCAATTTTCGCTGTCTCTTATACACATCTCCGAGCCCACGAGACC
+
BAA3AFAB@DABFFGGGGGGGFGFHHHEGFHGHHGHCHFFFGFAFCEFGEABAGHGFHHHHHHFHFGEGEEEEGHHGFGFFGHHGHHHGGGHGHFFHHHHHHGHHHGHBEGGGGGGGDEDGHHFGGG2?GGHFGFHGCGGGGEFGCGGGF
@M02034:409:000000000-BFKT7:1:2113:7905:23064 1:N:0:24
AAAGTCGAGGTGCCTAAAGTGGCAACCCAGACTCCTCATACTGTTGGTGGTGTAGAGCTTCCTGTAGCCGCATGGCGTTCGTACTTAAATATGGAACTAACCATTCCAATTTTCGCTGTCTCTTATACACATCTCCGAGCCCACGAGACC
+
CCCCBDAABBBBGGGGGGGGGGGHHHHGGGHGHHHHHHHHHHHHHGHFFGEFHHFHGHHHHHHHHHHHHGGFGGHHGGGGGGHHHHHHGHHHHHHHHHGHHHHHGHFFHHFHHFFEFGGFHHHHEGFBFGFFHHFG?C@@CFCGC?CGGG
@M02034:409:000000000-BFKT7:1:2113:24661:23071 1:N:0:24
AAAGTCGAGGTGCCTAAAGTGGCAACCCAGACTTGGTTGCTGGTTGGTGGTGTAGAGCTTCCTGTAGCCGCATGGCGTTCGTACTTAAATATGGAACTAACCATTCCTATTT
+
BBBBBFBADBBBGGGGGGGGGGGHHHHGGHHFED3C3EEAFFHHHG?A11E113D5B53A5FDAB555BAE0BE?1>?E1E?2??FHG3FH4FD33B@FGB03BDBG44B?G
@M02034:409:000000000-BFKT7:1:2113:7367:23089 1:N:0:24
AAAGTCGAGGTGCCTAAAGTGGCAACCCAGACTGCTGTTGTTGTTGGTGGTGTAGAGCTTCCTGTAGCCGCATGGCGTTCGTACTTAAATATGGAACTAACCATTCCAATTTTCGCTGTCTCTTATACACATCTCCGAGCCCACGAGACC
+
CCCCCFCCCCCBGGGGGGGGGGGHHHHGGHHGHF3A3A3F2AFGGHHGGGEFHHHHHHHHHHHHHHHHHGGGGGHHGGGGGGFHHHHHHHGHHHHHGHHHHHHHGHHHHHHHHHGGGGGGHHHHHHGHHHHHHHHHGGGGGGHGGGGCGA
@M02034:409:000000000-BFKT7:1:2113:25472:23092 1:N:0:24
AAAGTCGAGGTGCCTAAAGTGGCAACCCAGACTTTGGTTACTGTTGGTGGTGTAGAGCTTCCTGTAGCCGCATGGCGTTCGTACTTAAATATGGAACTAACCATTCCAATTTTCGCTGTCTCTTATACACATCTCCGAGCCCACGAGACC
+
BBBBBFBBBBABGGGGGGGGGGGHHHHGGGHGHHHHFCGFBFGHHH2EFGEFGAF5GFFGFHGGFGFDEEE?EGGFEEEFEECGHHHHHHHFGG3@FGHHFE?FFFHFGGGHH4EEGEE?FFFFBGDGHGBGF3GBA@@DCFHFGGFG/F
@M02034:409:000000000-BFKT7:1:2113:23380:23098 1:N:0:24
AAAGTCGAGGTGCCTACAGTGGCAACCCAGACTATGCATCCTGTTGGTGGTGTAGAGCTTCCTGTAGCCGCATGGCGTTCGTACTTAAATATGGAACTAACCATTCCAATTTTCGCTGTCTCTTATACACATCTCCG
+
>1AAADAAADAAFGFF1FGGFGFHHFHG000FGGDFGGHHHHHFGFAEFGEE/FGB1AGGACGHGGHFHEGEEEHHGGGGGG0GHHFFHHFDG@FGBGGGGGFHHFFHEGHHHFGCEGEHHHHGEHFGBBBHEH11?
@M02034:409:000000000-BFKT7:1:2113:13567:23112 1:N:0:24
AAAGTCGAGGTGCCTAAAGTGGCAACCCAGACTCGGCCTCTGGTTGGTGGTGTAGAGCTTCCTGTAGCCGCATGGCGTTCGTACTTAAATATGGAACTAACCATTCCAATTTTCGCTGTCTCTTATACACATCTCCGAGCCCACGAGACC
+
CBCCCFCCCCCCGGGGGGGGGGGHHHHGGGHGHHGGGGGHHHHHHGGGGGGGHHHFHHHHHHHHHHHHHGGFGGHHGGGGGGFHHHHHHHHHHGHHHHHHHHHHHHGHHHHHHHGGGGGHHGHHFHHGHHFHHHFFD@FGGGHGCCFGGG
@M02034:409:000000000-BFKT7:1:2113:9999:23114 1:N:0:24
AAAGTCGAGGTGCCTAAAGTGGCAACCCAGACTAATACGAATGTTGGTGGTGTAGAGCTTCCTGTAGCCGCATGGCGTTCGTACTTAAATATGGAACTAACCATTCCAATTTTCGCTGTCTCTTATACACATCTCCGAGCCCACGAGACC
+
BCBCBFBABCBCGGGGFGGGGGGHHHHGGHHGHHHHHHHGCGHHHHHEFGEFGHHHHHHHHHHHHHHHHGGCFGHHGGGGGGHHHHHHHHGHHHHHHHGHHHHHHHHHHHHHHHGGGGGHHHHHHHHHHHHHHHHHGGGGGGHGG@@FGG
@M02034:409:000000000-BFKT7:1:2113:16838:23116 1:N:0:24
AAAGTCGAGGTGCCTAAAGTGGCAACCCAGACTACTTGTTTGGTTGGTGGTGTAGAGCTTCCTGTAGCCGCATGGCGTTCGTACTTAAATATGGAACTAACCATTCCAATTTTCGCTGTCTCTTATACACATCTCCGAGCCCACGAGACC
+
CCCCCF?ABBAAGGGGGGGGGGGHHHHGGHHGHHHHHHGHHHEHHGEGGGEFGHH5GHGHHHHHHHHGHGGCGGHHGGGGGGHHHHGGHHHHGHHHHHGHHHHHHHHGHHHHHFEEFEFHHHHHDHGHHHFHHHHGGCGGGGGGGCFDGG
@M02034:409:000000000-BFKT7:1:2113:22513:23117 1:N:0:24
AAAGTCGAGGTGCCTAAAGTGGCAACCCAGACTCTTTCGGCTGTTGGTGGTGTAGAGCTTCCTGTAGCCGCATGGCGTTCGTACTTAAATATGGAACTAACCATTCCAATTTTCGCTGTCTCTTATACACATCTCCGAGCCCACGAGACC
+
ABAAAFA?D@2AGGGGFGGGGFGHGHFGGHGEGFFAGDACEEAHHFE1AA1AF3DAAFEFHGHHHHHHHGGEEEHHGAEEG?CFEGGFHF4GHFDGFH3FFHHHHHFFFHFHHDECEEEFHHHHFH?GHH1GGHHFGCGGC/GF//@?CF
@M02034:409:000000000-BFKT7:1:2113:22848:23120 1:N:0:24
AAAGTCGAGGTGCCTAAAGTGGCAACCCAGACTCCGACTACTGTTGGTGGTGTAGAGCTTCCTGTAGCCGCATGGCGTTCGTACTTAAATATGGAACTAACCATTCCAATTTTCGCTGTCTCTTATACACATCTCCGAGCCCACGAGACC
+
BBBBBFBABBAAGGGGFGGGGGGHHHHGGGGGHHHGGGGGHHHHHHHGGGEFHFHHHHHHHGHHFHGGHGGGGGHHGGGGGGBHHHHGHHHHHHFGHHFHGHHHHHFHHHHGHGGGGGGHHHHHHHHHHHHHGHHFGGGG?EHGGGGA?F
@M02034:409:000000000-BFKT7:1:2113:9544:23122 1:N:0:24
AAAGTCGAGGTGCCTAAAGTGGCAACCCAGACTGTGTTGCCGGTTGGTGGTGTAGAGCTTCCTGTAGCCGCATGGCGTTCGTACTTAAATATGGAACTAACCATTCCAATTTTCGCTGTCTCTTATACACATCTCCGAGCCCACGAGACC
+
BCCCCFCBCDBCGGGGGGGGGGGHHHHGGHHGHHHHHHHHHGGGGGGGGGGFGGHFFHHHHHHHHHHHHGGEGGHGGGGGGGHHHHGGHHHHHHHFHHHHHHHHHHGHFGHHHGEGGGFHHHHHHHFHHHHHHHHFGCGGGGHGGGGGGG
@M02034:409:000000000-BFKT7:1:2113:16856:23126 1:N:0:24
AAAGTCGAGGTGCCTAAAGTGGCAACCCAGACTACTTGTTTGGTTGGTGGTGTAGAGCTTCCTGTAGCCGCATGGCGTTCGTACTTAAATATGGAACTAACCATTCCAATTTTCGCTGTCTCTTATACACATCTCCGAGCCCACGAGACC
+
BBBBBFA3DBBBGGGBGGGGGGGHGHHGGHHGHGGHHHHHHHGHHGGGGCEFGGHHHHHHGHHHHHHGGGGEEGHHGGGEGGHHHHHHHHGHHHHGHHGHHHHGHHFGFGHHHHGGGGGHHGHHGHHHFHGHHHGHFCFGGFHGGGGFGG
@M02034:409:000000000-BFKT7:1:2113:15487:23129 1:N:0:24
AAAGTCGAGGTGCCTAAAGTGGCAACCCAGACTTCTCATCCTGTTGGTGGTGTAGAGCTTCCTGTAGCCGCATGGCGTTCGTACTTAAATATGGAACTAACCATTCCAATTTTCGCTGTCTCTTATACACATCTCCGAGCCCACGAG
+
ABBBBFBBBDBBGGGGGGGGGGGHGHHGGHHGHF5GFHHGGGDAGGAEFCEEGEG5A5FGFHHHHDGEFEG0EGFAEE@GGGEGGHHEBFFFGG33B@FGF1@GEGFD4GHHHH?EF/?GFHGGBB4BHFHFHHHB<//<CF/<B/@
@M02034:409:000000000-BFKT7:1:2113:4376:23131 1:N:0:24
AAAGTCGAGGTGCCTAAAGTGGCAACCCAGACTCATAGTCAGGTTGGTGGTGTAGAGCTTCCTGTAGCCGCATGGCGTTCGTACTTAAATATGGAACTAACCATTCCAATTTTCGCTGTCTCTTATACACATCTCCGAGCCCACGAGACC
+
ABBBBFBBBBABFGGGGGGFGFGHHHHGGHGGHHHHCHFHGGHHBBAEFGBFFFHDFHGHFHHHGGHFHGG?FFHFFEGFFGHHHHFDDBBFGEEFGHHHHHGHHHHHFFGHHHGGGEEFHHHHHHHHGHHFFF3DF?GGGGHFGGFGCE
@M02034:409:000000000-BFKT7:1:2113:16355:23131 1:N:0:24
AAAGTCGAGGTGCCTAAAGTGGCAACCCAGACTAGGGG
+
BBCCBFBCCBCCGGGGFGGGGGGHHHHGGHHGH333BE
@M02034:409:000000000-BFKT7:1:2113:26816:23132 1:N:0:24
AAAGTCGAGGTGCCTAAAGTGGCAACCCAGACTAAGAAGAAGGTTGGTGGTGTAGAGCTTCCTGTAGCCGCATGGCGTTCGTACTTAAATATGGAACTAACCATTCCAATTTTCGCTGTCTCTTATACACATCTCCGAGCCCACGAGACC
+
BBBBAFAABBABGGGGGGGGGGGHGHHGGHHGHGHFHHHHGHHHGHFGGGEFFFGFHHHHHGHHGHHGGFGFGGHHGFGGFFHHHHHGHHGFHHFFHHGG3GFGHHHGHGHHHHGGGGGHHHHHGHHHHGHHHHHEGCGGCGHGGDCFGG
@M02034:409:000000000-BFKT7:1:2113:12919:23137 1:N:0:24
AAAGTCGAGGTGCCTAAAGTGGCAACCCAGACTGATGGTTCTGTTGGTGGTGTAGAGCTTCCTGTAGCCGCATGGCGTTCGTACTTAAATATGGAACTAACCATTCCAATTTTCGCTGTCTCTTATACACATCTCCGAGCCCACGAGAC
+
BBBCCFBBCCCCGGGGGGGGGGGHHHHGGHHGHHHHHHFHHGHHHHHGGGEFGGHHHHHHHHHHHHHHHGGCFGHHGGGGGGHHHHHHHHGHHHHHGGFHHHFHHHGHHHHHHHGGGGEFHGHHHHHHHHGHHHHBFGGGGGHGGDCFF
@M02034:409:000000000-BFKT7:1:2113:13910:23152 1:N:0:24
AAAGTCGAGGTGCCTAAAGTGGCAACCCAGACTCCTCCGCCTGTTGGTGGTGTAGAGCTTCCTGTAGCCGCATGGCGTTCGTACTTAAATATGGAACTAACCATTCCAATTTTCGCTGTCTCTTATACACATCTCCGAGCCCACGAGACC
+
CCCCBFCBCCCCGGGGGGGGGGGHHHHGGHHGHHHHHHGGGGHHHHHGGGEFGFHHHHHHHHHHHHHHHGGGGGHGGGGGGGHHHHHHHHHHHGHHFHHHHHHHHGGHGHHHHHGGGGGHHHHHHHGHGHHHGHHFDCGFGGHGGFGGGG
@M02034:409:000000000-BFKT7:1:2113:26081:23157 1:N:0:24
AAAGTCGAGGTGCCTAAAGTGGCAACCCAGACTGAGAATAAGGTTGGTGGTGTAGAGCTTCCTGTAGCCGCATGGCGTTCGTACTTAAATATGGAACTAACCATTCCAATTTTCGCTGTCTCTTATACACATCTCCGAGCCCACGAGACC
+
ABBBADAABBBBGGGGFGGGGFGHHHHGGHHGHG3BFHHHD5BDFGCEGGEGHHHHHHHHHHHHHHHFHGGFEGHHGGGGGGHHHHHFFHFHHHGHGHGHFHGHHHGHHHHHHHGGGGGHGHHHFHHGFGHHHHGFFF/@DFHGGGGDFF
@M02034:409:000000000-BFKT7:1:2113:12062:23176 1:N:0:24
AAAGTCGAGGTGCCTAAAGTGGCAACCCAGACTGTTATGCTTGTTGGTGGTGTAGAGCTTCCTGTAGCCGCATGGCGTTCGTACTTAAATATGGAACTAACCATTCCAATTTTCGCTGTCTCTTATACACATCTCCGAGCCCACGAGACC
+
AABCBFABBCCCGGGGGGGFGGGHHHHGGHHGHGHHHHHHHGHHHHHEFGGFGDGDGHHHHHHHHHHHHGGGGGHFGGGGGGHHHHHHHHHHHHHFHHHHGHHGHHHHHGHHHGEGFGGHHHHHHHHHHHHHHHHHDCFGGGEFCAFGGG
@M02034:409:000000000-BFKT7:1:2113:5109:23177 1:N:0:24
AAAGTCGAGGTGCCTAAAGTGGCAACCCAGACTGGT
+
ABABAF?ADDABGGFGBFGEGGGHGHHGGHHGHC25
@M02034:409:000000000-BFKT7:1:2113:22953:23189 1:N:0:24
AAAGTCGAGGTGCCTAAAGTGGCAACCCAGACTAGGGTGGAGGTTGGTGGTGTAGAGCTTCCTGTAGCCGCATGGCGTTCGTACTTAAATATGGAACTAACCATTCCAATTTTCGCTGTCTCTTATACACATCTCCGAGCCCACGAGACC
+
CCCCBFCCCCCCGGGGGGGFGGGHHHHGGHHGHGHGH3FFAGGEGHGGFCEFFFGEGHGHGHHHFFFFGFGEFGHCEGGGGFGHHHHGHHFFGHBFFGHFFCDGHHHGHHHHHHGGGGDFHDGHHHHHGFHGHHGFGFFGCEHFF/@DGG
@M02034:409:000000000-BFKT7:1:2113:18377:23195 1:N:0:24
AAAGTCGAGGTGCCTAAAGTGGCAACCCAGACTTGGTAGCGTGTTGGTGGTGTAGAGCTTCCTGTAGCCGCATGGCGTTCGTACTTAAATATGGAACTAACCATTCCAATTTTCGCTGTCTCTTATACACATCTCCGAGCCCACGAGACC
+
ABBBAFBBBBBBGGGGGCGGFFGHHHGGGHHGHHHHGHFHGGGEHHHGGGGFGFHHHHHHHGHGGHHHHGGEEGHGFEGGGGHHHHHHHHGHHHGFHGGHHHHHHHGFHHHHHHGGGCEGHHHHFHGHHHHHHHFFG@DGGGHGGCCGGG
@M02034:409:000000000-BFKT7:1:2113:24741:23202 1:N:0:24
AAAGTCGAGGTGCCTAAAGTGGCAACCCAGACTCCGAGTCCGGTTGGTGGTGTAGAGCTTCCTGTAGCCGCATGGCGTTCGTACTTAAATATGGAACTAACCATTCCAATTTTCGCTGTCTCTTATACACATCTCCGAGCCCACGAGACC
+
CCCCCFBACBBCGGGGGGGGGGGHHHHGGHHGHHHGGGGHGGGEEGGGFFEFHHHFHHHHHHHHHHHHHGGGGGGHGGGGGGHHHHGHGGFHHHHHHHHGHHGHHHGHGHHHHHGGGGGGHHHHHHHHHHHHHHHFGCFGGEHGG@CCGG
@M02034:409:000000000-BFKT7:1:2113:24033:23202 1:N:0:24
AAAGTCGAGGTGCCTAAAGTGGCAACCCAGACTCCTAATCGTGTTGGGGGTGTAGAGCTTCCTGTAGCCGCATGGCGTTCGTACTTAAATATGGAACTAACCATTCCAATTTTCGCT
+
CCCCCFBCCCAAGGGGGGGGGGGHHHHGGHHGHGFHDH5AFHHHFHC20EFEE3F5E@@F5BFFF5D5BEE/EE?1/>>E>?2?/BFBFDGFE33BFEHHC03B34F4?F?HD?//C
@M02034:409:000000000-BFKT7:1:2113:11706:23211 1:N:0:24
AAAGTCGAGGTGCCTAAAGTGGCAACCCAGACTCCGCCTCGTGTTGGTGGTGTAGAGCTTCCTGTAGCCGCATGGCGTTCGTACTTAAATATGGAACTAACCATTCCAATTTTCGCTGTCTCTTATACACATCTCCGAGCCCACGAGACC
+
BCCCCFBCCCCCGGGGGGGGGGGHHHHGGHHGHHHGGGGGGHHHHHHGGGGGHHHFHHHHHHHHHHHHGGGGGGHHGGGGGGHHHHHFHHHHHHFBGHGHHHHHHGFHHHHHHHGGGGGGHGHHGHFHHHHHHHFFDCGGCGHGGGGFGG
@M02034:409:000000000-BFKT7:1:2113:24797:23213 1:N:0:24
AAAGTCGAGGTGCCTAAAGTGGCAACCCAGACTAGTGGTGATGTTGGTGGTGTAGAGCTTCCTGTAGCCGCATGGCGTTCGTACTTAAATATGGAACTAACCATTCCAATTTTCGCTGTCTCTTATACACATCTCCGAGCCACGAGACCA
+
CCBBBFABBBCCGGGGGFGGGGGHHHHGDFDFFHHGHHFF5FGGHHGGGGGFFAEFFGHGHHHHHGFG3EEEEEFGFEEGGEHHHFGGHHGGGFBDGHHGEGFGGHHHHHHHHFGEGGEBHFFHHHHHHCFHHHHGGFGFGHHGGGGGGF
@M02034:409:000000000-BFKT7:1:2113:21595:23224 1:N:0:24
AAAGTCGAGGTGCCTAAAGTGGCAACCCAGACTCAGAATAATGTTGGTGGTGTAGGCTTCCTGTAGCCGCATGGCGTTCGTACTTAAATATGGAACTAACCATTCCAATTTTCGCTGTCTCTTATACACATCTCCGAGCCCACG
+
CCCCCFCCDBCCGGGGGGGGGGGHHHHGGHHGH33BAAF55D5A5D2A22E113D3A3AFB5FGAGH3E00>EFF>FEFAGH1GHHH3GHFB@G33@3F@13BFG444?F4GH?/??<FEHFH?FBF?E22G33FDGG/C/?FF
@M02034:409:000000000-BFKT7:1:2113:21784:23228 1:N:0:24
AAAGTCGAGGTGCCTAAAGTGGCAACCCAGACTGAGATTTTGGTTGGTGGTGTAGAGCTTCCTGTAGCCGCATGGCGTTCGTACTTAAATATGGAACTAACCATTCCAATTTTCGCTGTCTCTTATACACATCTCCGAGCCCACGAGACC
+
BBBBBD>ADBBBGGGGFFGFGGGHHHHGGHCFHHBHCFHHHHCGHGCGGGEFHHG5FGHHFHHHGFEDGEGEFGHHGGGGGGGHHHHHGGFFG333FGHHHHFGHHF?BGHHHHEGGEEFEGGFFG?FDGGFFFBGDG/BFGHGCGCDDG
@M02034:409:000000000-BFKT7:1:2113:26214:23228 1:N:0:24
AAAGTCGAGGTGCCTAAAGTGGCAACCCAGACTACTCTTACTGTAGCCGCATGGCGTTCGTACTTAAATATGGAACTAACCATTCCAATTTTCGCTGTCTCTTATACACATCTCCGAGCCCACGAGACCAGAGAGGATATCGTATGCCGT
+
CCCCCFBCCCABGGGGGGGGGGGFFHHGGHHGHFBHFHHHHHHHHHGHGGFFGEGEEEGGGFHHGHDFF@FGHF3@FHHHFHGHFHHDGHHHFG?FGEGHDGG4FFH4G?3BGEEE?<E/FH/B/>DDE2<GGGGGG222FFHHFCGBDA
@M02034:409:000000000-BFKT7:1:2113:25337:23236 1:N:0:24
AAAGTCGAGGTGCCTAAAGTGGCAACCCAGACTTAGAAGCCGGTTGGTGGTGTAGAGCTTCCTGTAGCCGCATGGCGTTCGTACTTAAATATGGAACTAACCATTCCAATTTTCGCTGTCTCTTATACACATCTCCGAGCCCACGAGACC
+
BBBBBDAA?DAAGGGCFGGGGFGHHHHGCHAFGHHHHHHGFGGEGGGCGGGGHHHHHHHHHGHHGHHHHGGGGGHHGGGGGGGEHHHHFHHHHEGHHHHFGHFHHHHHEHHHHHGGGGGGHFHHEGFHBGHHGHFF?C@BGGHGG/@EFG
@M02034:409:000000000-BFKT7:1:2113:21799:23240 1:N:0:24
AAAGTCGAGGTGCCTAAAGTGGCAACCCAGACTGAGATTTTGGTTGGTGGTGTAGAGCTTCCTGTAGCCGCATGGCGTTCGTACTTAAATATGGAACTAACCATTCCAATTTTCGCTGTCTCTTATACACATCTCCGAGCCCACGAGAC
+
BCCCBFABCCCCGGGGGGGGGGGHHHHGGHHGHB3BG555D5EGGGGGGGEFGFHHGHHHGHHHHHHHHGGEGGHHGGGGGGHHHHHGFHHHHHHHGHGHHHEHHHHGGHHHHHGGGGGHHFHHHHHHHEHHHHHFGGCCDECFGDGGG
@M02034:409:000000000-BFKT7:1:2113:13209:23244 1:N:0:24
AAAGTCGAGGTGCCTAAAGTGGCAACCCAGACTAAGAAGAAGGTTGGTGGTGTAGAGCTTCCTGTAGCCGCATGGCGTTCGTACTTAAATATGGAACTAACCATTCCAATTTTCGCTGTCTCTTATACACATCTCCGAGCCCACGAGACC
+
CCCCCFCCCCCCGGGGGGGGGGGHHHHGGHHGHHHHHHHHFFF3FGFGGGEFGHHDHHGHGHHHHHHGHGGGFGHHGGGGGGGHHHHHHHFHHGHGGHHHHHHHHHFHHHHHHHGGGGGGHHHHHGHGHHHHHHHHG?DGGGHGGGGGGG
@M02034:409:000000000-BFKT7:1:2113:17478:23252 1:N:0:24
AAAGTCGAGGTGCCTAAAGTGGCAACCCAGACTCATGATCAGGTTGGTGGTGTAGAGCTTCCTGTAGCAGCATGGCGTTCGTACTTAAATATGGAACTAACCATTCCAATTTTCGCTGTCTCTTATACACATCTCCGAGCCCACGAGACC
+
BCCCAFBBCCBCGGGGGGGGGGGHHHHGGHHGHHGHHHHHHHHHHHGGGGGFHGHHHHHHHHHHHHHHHHHHHHHHGGGGGGGHHHHHHHHHHHBFHHHHHHHHHHHHHHGHHHGGGGGHHHHHGHHHGHHHHHGHDGGGGGGGGGGDFG
@M02034:409:000000000-BFKT7:1:2113:21880:23269 1:N:0:24
AAAGTCGAGGTGCCTAAAGTGGCAACCCAGACTGTGTCGCGGGTTGGTGGTGTAGAGCTTCCTGTAGCCGCATGGCGTTCGTACTTAAATATGGAACTAACCATTCCAATTTTCGCTGTCTCTTATACACATCTCCGAGCCCACGAGACC
+
BBBBBFBBBBABGGGGGFEBGFGHHHHGGHDGHGHFGFEHGGGFGGAEFG?FGHGGFHHHHGHHHHHHHGGGGGHGGEEFGGGHHHHFFHFHHGHHHHHHHHFHHHHEFHHHHHFDEBCDGFHHHHGGEHHHHFFDDCGGCGHG?DCADF
@M02034:409:000000000-BFKT7:1:2113:6072:23272 1:N:0:24
AAAGTCGAGGTGCCTAAAGTGGCAACCCAGACTAGGAGTCCGGTTGGTGGTGTAGAGCTTCCTGTAGCCGCATGGCGTTCGTACTTAAATATGGAACT
+
AAA?AFAAD@BBGGGGFFGDGFFGHHGGEHHGGFHH3CGHHGEFEGGEFDABFGFFGGFHG3FGHBDGHGGGGGGFEGGFEFCGFGFH3FEHHFDDBF
@M02034:409:000000000-BFKT7:1:2113:4686:23273 1:N:0:24
AAAGTCGAGGTGCCTAAAGTGGCAACCCAGACTAGGCAGAATGTTGGTGGTGTAGAGCTTCCTGTAGCCGCATGGCGTTCGTACTTAAATATGGAACTAACCATTCCAATTTTCGCTGTCTCTTATACACATCTCCGAGCCCACGAGACC
+
BBBBBFAABBAAGGGGGGGGGGGFHHHGEFHGFFFHHHEFGHHGHFFGGGAFFGHFHHHHGHHFFGGGHEGGGGHGGGGEEGHHHHHHHHGHGHEFHHHHHGHHGGGHFHGHHHGGEGGEHHHHGHGGFHFGBBFHGCFGFFEGB/A?DF
@M02034:409:000000000-BFKT7:1:2113:6121:23277 1:N:0:24
AAAGTCGAGGTGCCTAAAGTGGCAACCCAGA
+
BABBBFAADBBBGGGFBGGGGGGHHHHFAGA
@M02034:409:000000000-BFKT7:1:2113:14711:23278 1:N:0:24
AAAGTCGAGGTGCCTAAAGTGGCAACCCAGACTCCTCTTCCTGTTGGTGGTGTAGAGCTTCCTGTAGCCGCATGGCGTTCGTACTTAAATATGGAACTAACCATTCCAATTTTCGCTGTCTCTTATACACATCTCCG
+
>1A?>DA>>1AABFGFAAF3FGCHHGFGG0F0FGHFHHHFHGG1FGGEFCAFEFGHBFFH111B1A22BEGGFGGFEEEGCEHHGFF1EFF2GB1BF11@B>1F>F222FBDGB/EEG?1DBBGHFD>2FFEFD>BE
@M02034:409:000000000-BFKT7:1:2113:17762:23279 1:N:0:24
AAAGTCGAGGTGCCTAAAGTGGCAACCCAGACTGGGAGGGCGGTTGGTGGTGAGAGCTTCCTGTAGCCGCATGGCGTTCGTACTTAAATATGGAACTAACCATTCAATTTTCGCTGTCTCTTATACACATCTCCGAGCCCACGAGACCAG
+
BBCCAFABCCCCGGGGGGGGGGGHHHHGGHHGHHHHHGGGGGGEEGGFGGEFGHHHHHHHHHHHHHHHGGGGGHHGGGGGFGHHHHHHHHHHHHHGHHHHHHHHHGGHHHHHFGGGGHHHHHHHHHHHHHHHHHGGGGGGHGGGGGGGHG
@M02034:409:000000000-BFKT7:1:2113:14690:23281 1:N:0:24
AAAGTCGAGGTGCCTAAAGTGGCAACCCAGACTCCTCTTCCTGTTGGTGGTGTAGAGCTTCCTGTAGCCGCATGGCGTTCGTACTTAAATATGGAACTAACCATTCCAATTTTCGCTGTCTCTTATACACATCTCCGAGCCCACGAGACC
+
CCCCCFCCCCCCGGGGGGGGGGGHHHHGGHHGHHHHHHHHHHHHHHHGGGEFHHHHHHHHHHHHHHHHHGGGGGHHGGGGGGHHHHHHHHHHHHHGHHGHHHHHHHHHHHHHHHGGGGGHHHHHHHHHHHHHHHFHGFGGGGHGGGGGGG
@M02034:409:000000000-BFKT7:1:2113:13006:23294 1:N:0:24
AAAGTCGAGGTGCCTAAAGTGGCAACCCAGACTGTGGGGGGGGTTGGTGGTGTAGAGCTTCCTGTAGCCGCATGGCGTTCGTACTTAAATATGGAACTAACCATTCCAATTTTCGCTGTCTCTTATACACATCTCCGAGCCCACGAGACC
+
CCBBCFCCCCCCGGGGGGGGGGGHHHHGFGHGHHHGHGGGGGFFFFFDFFDAAFFFFFFFFFFFFFFFFFFFDFFFFFFEFDFFFFFFFFFFFFFFFFFFFFFFFFFFFFFFFFFFFFFFFFFFFFFFFFFFFFFFFFFFFFFFFFFFDA
@M02034:409:000000000-BFKT7:1:2113:23158:23301 1:N:0:24
AAAGTCGAGGTGCCTAAAGTGGCAACCCAGACTAAGAAGAAGGTTGGTGGTGTAGACTTCCTGTAGCCGCATGGCGTTCGTACTTAAATATGGAACTAACCATTCCAATTTTCGCTGTCTCTTATACACATCTCCGAGCCCACGAGACCA
+
CCCCCFCCCBCCGGGGGGGFGGGHHHHGGHGGHGHHHHHHHHHHHHGGFGGGHGHHHHHHHHHHHHHHGGGGGHFGEGGGFHHHHHHHHHHHHHGGGGHHHHHHHHGHHHHHHGGGGFHHHHHHHHHHGHHHHHFGGGGDGHGG/CGGGC
@M02034:409:000000000-BFKT7:1:2113:26894:23304 1:N:0:24
AAAGTCGAGGTGCCTAAAGTGGCAACCCAGACTTATCCGCAGGTTGGTGGTGTAGAGCTTCCTGTAGCCGCATGGCGTTCGTACTTAAATATGGAACTAACCATTCCAATTTTCGCTGTCTCTTATACACATCTCCGAGCCCACGAGACC
+
BCBBAFABCCBBGGGGGGGGFGGHHHHGDGHGHHHHHGGGAEFGGHGGGGEFGDGHFFHHHGGGGHHHHGGGGGHHGGGGFGHGHHHGFHGHHHHGGHHHHFGGHHHHGHHHHHG?FGGGGHHHGHHHFHFHFHFHG@GCGGHGG/CGAG
@M02034:409:000000000-BFKT7:1:2113:14157:23311 1:N:0:24
AAAGTCGAGGTGCCTAAAGTGGCAACCCAGACTCATCCTTCTGTTGGTGGTGTAGAGCTTCCTGTAGCCGCATGGCGTTCGTACTTAAATATGGAACTAACCATTCCAATTTTCGCTGTCTCTTATACACATCTCCCGAGCCCACGAGAC
+
AAABAFABAD>AGGGGFGGEFGGFFGFGEEHGHHFGHHHGHGHHHHH2FEBBEDGDFHHGEGHHBHGGHGGFGGHHGEGEGEBEGHGGHHHGGHFBBGFFEGFFHHGFFHHHGHGGGGGFFFHHFHFFFFGHHHBDCCG@CDGGGGGGDC
@M02034:409:000000000-BFKT7:1:2113:13111:23312 1:N:0:24
AAAGTCGAGGTGCCTAAAGTGGCAACCCAGACTCAGGGTGAGGTTGGTGGTGTAGAGCTTCCTGTAGCCGCATGGCGTTCGTACTTAAATATGGAACTAACCATTCCAATTTTCGCTGTCTCTTATACACATCTCCGAGCCCACGAGACC
+
BCCCCFCCCCCCGGGGGGGGGGGHHHHGGHHGHCHHHHBFEGHHHG?E11FFG3F5DGDGEGHHHFFDFEE>EGFAEEEEE?FGGGH@3GB@GH33FGHH3B3FFFGD4FDHH4<FFEEFFGFF3DDGHEGGHHHEC@@CFEFGGFGGDG
@M02034:409:000000000-BFKT7:1:2113:13132:23314 1:N:0:24
AAAGTCGAGGTGCCTAAAGTGGCAACCCAGACTCAGGGTGAGGTTGGTGGTGTAGAGCTTCCTGTAGCCGCATGGCGTTCGTACTTAAATATGGAACTAACCATTCCAATTTTCGCTGTCTCTTATACACATCTCCGAGCCCACGAGAC
+
BBABBFBCBCCBGGGGGGGGFGGHHHHGGHHGHHHHHGFFGHHGGGGGGGAFGFHHGHHHHHHHHHHHHGGGGGHHGGGGFEFHHHHHHHGHHHHFHHHHGHGHHHHHGHHHHHGGFFGHHGHHHHHHHHHHHHGHGGGGGEHGGGGGG
@M02034:409:000000000-BFKT7:1:2113:5819:23323 1:N:0:24
AAAGTCGAGGTGCCTAAAGTGGCAACCCAGACTGAGGATCAGGTTGGTGGTGTAGAGCTTCCTGTAGCCGCATGGCGTTCGTACTTAAATATGGAACTAACCATTCCAATTTTCGCTGTCTCTTATACACATCTCCGAGCCCACGAGACC
+
CCCCCFABBCCCGGGGGGGGGGGHHHHGGHHGHHHHGHHHHHHHHHGGGGEFHHHHHHHHHHHHHHHHHGGGGGHFGGGGGGHHHHHHHHGHHHHHGHHHHHGHHHHHHHHHHHGFGGGHHHHHHHFHHHHHHHHHDCCDGGHGG@CGGG
@M02034:409:000000000-BFKT7:1:2113:14150:23329 1:N:0:24
AAAGTCGAGGTGCCTAAAGTGGCAACCCAGACTCATCCTTCTGTTGGTGGTGTAGAGCTTCCTGTAGCCGCATGGCGTTCGTACTTAAATATGGAACTAACCATTCCAATTTTCGCTGTCTCTTATACACATCTCCCGAGCCCACGAGAC
+
BBBBBF>ADBAAGGGGG4GFGGGHHHHGGHGGHGHHHFGHGFGGHHEEFCEFGHGGGHHHHHHHHHHGHGG0EFHHGEGGEGBGGHHGBGEBGHB3GHGGHHFFHHHDHGHHHFEEGGGFFHHHBGBFGHHHHHH10D/<B<FCFG@D?A
@M02034:409:000000000-BFKT7:1:2113:12343:23331 1:N:0:24
AAAGTCGAGGTGCCTAAAGTGGCAACCCAGACTTCTCCTTCTGTTGGTGGTGTAGAGCTTCCTGTAGCCGCATGGCGTTCGTACTTAAATATGGAACTAACCATTCCAATTTTCGCTGTCTCTTATACACATCTCCGAGCCCACGAGACC
+
AABBBFABB@>AGFGGGGBGGFFGCGFFGHGCHHHHHFEFHGGGHHGECEGEEGFHH5GGG3GFADGGHE?AEEHHGEEFFE2GGHHBGHFBGHG3GGDBB1@G3D4FDGEGFGGGGGAG4EFFGGHGGHHBB3BF/?/BDGHGCGGGGF
@M02034:409:000000000-BFKT7:1:2113:16585:23333 1:N:0:24
AAAGTCGAGGTGCCTAAAGTGGCAACCCAGACTGCGCCGCCGGTTGGTGGTGTAGAGCTTCCTGTAGCCGCATGGCGTTCGTACTTAAATATGGAACTAACCATTCCAATTTTCGCTGTCTCTTATACACATCTCCGAGCCCACGAGACC
+
CCCCCFCCCCCCGGGGGGGGGGGHHHHGGHHGHHHGGGGGGGGGGGGGGGEFGFHHHHHHHHHHHHHHHGGFGFHHGGGGGFGHHHHHHHHHHHGHHHHHHHGHHHHHHGHHHGGGGGFHGHHHHHHHHHHHHGHFGCDFGGHGFCGGFE
@M02034:409:000000000-BFKT7:1:2113:11872:23336 1:N:0:24
AAAGTCGAGGTGCCTAAAGTGGCAACCCAGACTACGGAGCGGGTTGGTGGTGTAGAGCTTCCTGTAGCCGCATGGCGTTCGTACTTAAATATGGAACTAACCATTCCAATTTTCGCTGTCTCTTATACACATCTCCGAGCCCACGAGACC
+
ABAAAFAAD2AAFFGGFGGGGGGFGGHGGHHGFGHGEEDGG2EEGGGGGGGFCFHFHHHHHHHHHGHFFGEEGGHHGGCFEEGHHHB3GFGFHEF3GBGFGFFHHHGEGHFHHHCFFDEDBGGFGGDFHFFHHHGDDCCCGGHG-@D??E
@M02034:409:000000000-BFKT7:1:2113:25618:23350 1:N:0:24
AAAGTCGAGGTGCCTAAAGTGGCAACCCAGACTACTCCTCCGGTTGGTGGTGTAGAGCTTCCTGTAGCCGCATGGCGTTCGTACTTAAATATGGAACTAACCATTCCAATTTTCGCTGTTCTTATACACATCTCCGAGCCCACGAGACC
+
BCCCCFBCCBABGGGGGGGGGGGHHGHGGHHGHHGHCFHHHGGEFGGFFGEFFGFEFGHHGHHHFHHFGGFEGEHGGGGGGEFGHHHHHGGHHHHHHHHFHHHHHHGHHHHHHHFEEGFHHHHHHGHHHHGHGFGGCGGGGFGGGGGDE
@M02034:409:000000000-BFKT7:1:2113:11862:23351 1:N:0:24
AAAGTCGAGGTGCCTAAAGTGGCAACCCAGACTACGGAGCGGGTTGGTGGTGTAGAGCTTCCTGTAGCCGCATGGCGTTCGTACTTAAATATGGAACTAACCATTCCAATTTTCGCTGTCTCTTATACACATCTCCGAGCCCACGAGACC
+
CCBCBFBBBCCCGGGGGGGGGGGHHHHGGHHGHHHGGGGGGGGGGGGGGGFFHHHHHHHHHHHHHHHHHGGGGGHHGGGGGGHHHHHHHGFHHHHHGHGHHHHHHHGHHHHHHHGGGGGGHHHHFHGHHHHHHHHHGGCGGGHGGGGGGG
@M02034:409:000000000-BFKT7:1:2113:9562:23355 1:N:0:24
AAAGTCGAGGTGCCTAAAGTGGCAACCCAGACTCAGCATCCTGTTGGTGGTGTAGAGCTTCCTGTAGCCGCATGGCGTTCGTACTTAAATATGGAACTAACCATTCCAATTTTCGCTGTCTCTTATACACATCTCCGAGCCCACGAGAC
+
BCBCCFCBBBCCGGGGGGGGGGGHHHHGGGHGHBGFHCHBGFGGHHHGGGGGHDGBGHHHHHHHHBGHHGGEEGGA@EEGGFBGHHHHBGDHHHFFFHGGFAFGHFFFHGGHHGEGGGEFHGHHFHGFHFHHHHGB?/BG@FFGG?@DD
@M02034:409:000000000-BFKT7:1:2113:10306:23358 1:N:0:24
AAAGTCGAGGTGCCTAAAGTGGCAACCCAGACTCCTCGTCTGGTTGGTGGTGTAGAGCTTCCTGTAGCCGCATGGCGTTCGTACTTAAATATGGAACTAACCATTCCAATTTTCGCTGTCTCTTATACACATCTCCGAGCCCACGAGACC
+
CBCCCFCCCCCCGGGGGFGGGGGHHHHGGHHGHHHHHGHGHGHHHGGGGGEFGGHHHHHHHHHHGHHHHGGGGGHHGGGGGGHHHHGFHHHHHHGHFHHHHHHHHHFHHHHHHHGGGGGGHHHHHHGHFGHHHHGFGFCGGGHGGCGDFG
@M02034:409:000000000-BFKT7:1:2113:8359:23379 1:N:0:24
AAAGTCGAGGTGCCTAAAGTGGCAACCCAGACTCGGACGAGGGTTGGTGGTGTAGAGCTTCCTGTAGCCGCATGGCGTTCGTACTTAAATATGGAACTAACCATTCCAATTTTCGCTGTCTCTTATACACATCTCCGAGCCCACGAGACC
+
BBBBBFABBBAAGGGGGGGFGDGGHHHGGCGGCHGDEGF?EC?FHECEFEEBFDFDGGGHHFHHHHHHHGGEEEHAEEEGFEGAGGFFGGFHHHFGHFDGHHHHHHHFHHFHHFGGGDDGHHHHGGF2GGHCHHHFGGGGGGHGGFGD.E
@M02034:409:000000000-BFKT7:1:2113:19344:23380 1:N:0:24
AAAGTCGAGGTGCCTAAAGTGGCAACCCAGACTGTGTGTGTTGTTGGTGGTGTAGAGCTTCCTGTAGCCGCATGGCGTTCGTACTTAAATATGGAACTAACCATTCCAATTTTCGCTGTCTCTTATAAACTCTCCGAGCCCACGAGACCA
+
BBBBBFBABBBBGGGGFFGGGGGHHHHGGHHGHHHHGHGGHGHHHHHGGGGFHHHHGGHHFHHHHHHHHGGGGGHHGGGGGFHHHHHHHHGHHHGHGHHGHHGHHHGHGHHHHGGGGGGFHHHHGHFFGHHHHHGCGFCDGHGGGFAFGH
@M02034:409:000000000-BFKT7:1:2113:22114:23380 1:N:0:24
AAAGTCGAGGTGCCTAAAGTGGCAACCCAGACTACTGCGAGGGTTGGTGGTGTAGAGCTTCCTGTAGCCGCATGGCGTTCGTACTTAAATATGGAACTAACCATTCCAATTTTCGCTGTCTCTTATACACATCTCCGAGCCCACGAGACC
+
AAAAAF1AADAAE1G111FBA1AGHEGFGEHGGHFHHHGGGGGGGGEEECAFH1GFGFHHHFHGFG2G@EEEEF0CE>EAEEHHHHGGHHGGHFBF1EGH1FGHHHFFHEGHFHGCC?EHGGEHHHFF>GHHHHDD?/</>FHECG?CGC
@M02034:409:000000000-BFKT7:1:2113:20521:23392 1:N:0:24
AAAGTCGAGGTGCCTAAAGTGGCAACCCAGACTGTTTTGCTGGTTGGTGGTGTAGAGCTTCCTGTAGCCGCATGGCGTTCGTACTTAAATATGGAACTAACCATTCCAATTTTCGCTGTCTCTTATACACATCTCCGAGCCCACGAGACC
+
BCCCBFCBCCABGGGGGGGGGGGHHHHGGHHGHHHHHHHGHHHHHGGGGGEFHHHHHHHHHGHHHGHHHGGGGGGHGGGGGGHHHFHHHHHHHHHHHHGHHHHHHHGGHHHHHFGGGGGHHHHHHHHHHHHHHHFFCCCFGGHGGGGGGC
@M02034:409:000000000-BFKT7:1:2113:16315:23402 1:N:0:24
AAAGTCGAGGTGCCTAAAGTGGCAACCCAGACTCCGGTCAGGTTGGTGGTGTAGAGCTTCCTGTAGCCGCATGGCGTTCGTACTTAAATATGGAACTAACCATTCCAATTTTCGCTGTCTCTTATACACTTCTCCGAGCC
+
CCCCCFABBDCCGGGGGGGGGGGHHHHGGHHGHHHGGEGFHFFGHGGGGFGHHHGHHHHHHHHHHHHGGGGGGHHGGGGGGHGHHHHFGHHHHGHGFHHHHGGHHGHGGHHHHGGGGEHGHHFBGHH3G33B3F2/@@FG
@M02034:409:000000000-BFKT7:1:2113:21405:23413 1:N:0:24
AAAGTCGAGGTGCCTAAAGTGGCAACCCAGACTAAGAAGAATGTTGGTGGTGTAGAGCTTCCTGTAGCCGCATGGCGTTCGTACTTAAATATGGAACTAACCATTCCAATTTTCGCTGTCTCTTATACACATCTCCGAGCCCACGAGACC
+
CCCCCFBBCCCCGGGGFGGGGGGHHHHGGHHGHHHHHHHHHGGFHHHGGGEFGHHGHHHHHHHHHHHHHGGGGGHHGGGGGGHHHHHHHHHHHHHFHHGHHHHHHHHHHHHHHHGGGGGHHGHHHHGHGGHHHHFHDGGGGGHGGGGDGG
@M02034:409:000000000-BFKT7:1:2113:10923:23419 1:N:0:24
AAAGTCGAGGTGCCTAAAGTGGCAACCCAGACTATTCGTTGTGTTGGTGGTGTAGAGCTTCCTGTAGCCGCATGGCGTTCGTACTTAAATATGGAACTAACCATTCCAATTTTCGCTGTCTCTTATACACATCTCCGAGCCCACGAGACC
+
AA@AAB1A1AAAGGGGFFGGGEFGGCFA00FEC1AF2AAFFF?GGCFAFEEFGBFEGGHHHFHHGHHGHGG/EFHFEEGFGEHHEHGBGF2EG1EGHHHHHHGFHHGHFGGHHG/EEEEFFFHGGHDDFHHHGF>FC@CCB<CFGCCFGG
@M02034:409:000000000-BFKT7:1:2113:7035:23429 1:N:0:24
AAAGTCGAGGTGCCTAAAGTGGCAACCCAGACTGGGATGCGGGTTGGTGGTGTAGAGCTTCCTGTAGCCGCATGGCGTTCGTACTTAAATATGGAACTAACCATTCCAATTTTCGCTGTCTCTTATACACACTCCGAGCCCACGAGACCA
+
ABAABFBBBBABGGGGGGGEGGGGHHHGGFGGHHHGFGFCGCAEGGGGGFABGBEFHHFHHCHFHHHHHGGGEFHHG1EFGEFAFHHHHHGBGFDGHBGHGGHHFFHHHHGHHHGDFGDHFFHFFHHHFFHGHHHGGGGGGHGGGGF?GF
@M02034:409:000000000-BFKT7:1:2113:14115:23429 1:N:0:24
AAAGTCGAGGTGCCTAAAGTGGCAACCCAGACTTTTATGACTGTTGGTGGTGTAGAGCTTCCTGTAGCCGCATGGCGTTCGTACTTAAATATGGAACTAACCATTCCAATTTTCGCTGTCTCTTATACACATCTCCGAGCCCACGAGACC
+
BCCCBFBCCCCCGGGGGGGGGGGHHHHGGHHGHHHHHHHHHHHHHHHGGGEFHGHHHHHHHHHHHHHHHGGEGGHHGGGGGGHHHHFGHHHHHHHFHHHHHHHHHHGGHHHHHHGGGGGGHHHHHHHHHHHHHHHHGCGGGGHGGGGGGG
@M02034:409:000000000-BFKT7:1:2113:21411:23433 1:N:0:24
AAAGTCGAGGTGCCTAAAGTGGCAACCCAGACTTAGCAGAATGTTGGTGGTGTAGAGCTTCCTGTAGCCGCATGGCGTTCGTACTTAAATATGGAACTAACCATTCCAATTTTCGCTGTCTCTTATACACATCTC
+
AAA?AD1>D1>1FGGF1EABGGGHFHHFGHFFHB1D1FH0B11FBDAEEAECHHHBGHFGF1FFFFFGHGGCAFFG/>EAE?0FGBFFFF2BD1B1EGFBHHDFBFGFBFEDGFEEE/?1FFHGGHFG2<<<CG>
@M02034:409:000000000-BFKT7:1:2113:10928:23438 1:N:0:24
AAAGTCGAGGTGCCTAAAGTGGCAACCCAGACTACTCGTAGTGTTG
+
BCCCBFBBCDCCGGGGGGGGGGGHHHHGGHHGHH3F3EG222BF5B
@M02034:409:000000000-BFKT7:1:2113:11315:23453 1:N:0:24
AAAGTCGAGGTGCCTAAAGTGGCAACCCAGACTGTGGTGTGTGTTGGTGGTGTAGAGCTTCCTGTAGCCGCATGGCGTTCGTACTTAAATATGGAACTAACCATTCCAATTTTCGCTGTCTCTTATACACATCTCCGAGCCCACGAGACC
+
BBBBBFAADDAAGGGGFGGGGGGFHFHGGFHGHFGGHBAFEHHHHHHGGGGFGDGGHHHHHGHHGHHHHGGGGGHHGFGGGGHHHHHHHFHHHHGHGHFHHHFHHHGGHHHHHHGGGGGEGHHHHGGGHHHHHHHFGGCDGGHGGGGADF
@M02034:409:000000000-BFKT7:1:2113:8220:23453 1:N:0:24
AAAGTCGAGGTGCCTAAAGTGGCAACCCAGACTGAGA
+
CCCCCFCBCDABGGGFGGGGGGGHHHHGGHHEHH335
@M02034:409:000000000-BFKT7:1:2113:26229:23460 1:N:0:24
AAAGTCGAGGTGCCTAAAGTGGCAACCCAGACTCAGCCTAAGGTTGGTGGTGTAGTGCTTCCTGTAGCCGCATGGCG
+
AAABABA>AD>>4GGEBDGFGFEGHGHGGHGGHF333AFB3EFGG2AFF1EA1AD5BFBEGFFG5D553BE0?E11>
@M02034:409:000000000-BFKT7:1:2113:11769:23462 1:N:0:24
AAAGTCGAGGTGCCTAAAGTGGCAACCCAGACTCCTCCGCCTGTTGGTGGTGTAGAGCTTCCTGTAGCCGCATGGCGTTCGTACTTAAATATGGAACTAACCATTCCAATTTTCGCTGTCTCTTATACACATCTCCGAGCCCACGAGACC
+
BCCCCFBCCCCCGGGGGGGGGGGHHHHGGHHGHHHHHHGGGGHHHHHEGGEBGGHHHHHHHHHHHHHHHGG?EEHHGGGGGGFHHHFFHHHHHHFEHHFHGHHHGHHFHHGHHHFEFDEFHGHHFHHEHHGFGGFFGCCGGFHFCGG?GG
@M02034:409:000000000-BFKT7:1:2113:7683:23466 1:N:0:24
AAAGTCGAGGTGCCTAAAGTGGCAACCCAGACTCGTGTGGCGGTTGGTGGTGTAGAGCTTCCTGTAGCCGCATGGCGTTCGTACTTAAATATGGTACTAACCATTCCAATTTTCGCTGTCTCTTATACACATCTCCGAGCCCAC
+
CCCCCFBCCCCCGGGGGGGGGGGHGHHGGHHGHF2GHGG222EFG?0AA1EC13D5@53@5FDEFB@5@EE>EE11>>>1>?2?EFH33BF4B344B4FH303B34F4BF3GB3<<C?<FBBFD222>GF2=F2FF<@@F?F/<
@M02034:409:000000000-BFKT7:1:2113:21257:23470 1:N:0:24
AAAGTCGAGGTGCCTAAAGTGGCAACCCAGACTATGTAGTTTGTTGGTGGTGTAGAGCTTCCTGTAGCCGCATGGCGTTCGTACTTAAATATGGAACTAACCATTCCAATTTTCGCTGTCTCTTATACACATCTCCAGCCCACGAGACCA
+
BCCCBFABBCCCGGGGGGGGGGGHHHHGGHGGHGHGFFGBDGHHHHHGGGEFGHHHGHHHHHHHGHHHHGGEFGHHGGGGGGFHHHHHGHGHHHHHGHHHHHHHHHHHHHHHHGGGGGGGHHHHHHGHHHEHHHGFHGHGDFGGGFDGGE
@M02034:409:000000000-BFKT7:1:2113:9107:23477 1:N:0:24
AAAGTCGAGGTGCCTAAAGTGGCAACCCAGACTATGGGTTGTGTTGGTGGTGTAGAGCTTCCTGTAGCCGCATGGCGTTCGTACTTAAATATGGAACTAACCATTCCAATTTTCGCTGTCTCTTATACACATCTCCGAGCCCACGAGACC
+
BCBCBFCACCCCGGGFBDGGGGGHHHHGGHHGHHHHHHGFGGGHHHGGGGFFGHHHHHHHHHHHHHHGHGGEGGHGGGGGGGHHHHHHHGFHHHHHHHGHHHFHHHHHGGHHHHEFGGGEHGHHGHFHFGHHHHFFD?DCGGHFG?DGDE
@M02034:409:000000000-BFKT7:1:2113:16552:23481 1:N:0:24
AAAGTCGAGGTGCCTAAAGTGGCAACCCAGACTGGTTTTTGGGTTGGTGGTGTAGAGCTTCCTGTAGCCGCATGGCGTTCGTACTTAAATATGGAACTAACCATTCCAATTTTCGCTGTCTCTTATACACATCTCCGAGCCCACGAGACC
+
AA1AAFA@DDAAFGGG1GGGGGCCFGFGCGFFHHHAGGEGGGGGGEAEFGEFFFGHHGHHGFHHEFGDGFGEFGGHGFEFGGCFGGFGHHHHHHFBFHFHFGFFHFFHHFHHHHGGFCCFHHHHGHFGBFHHHHDGCCCCCEEFG?CFCF
@M02034:409:000000000-BFKT7:1:2113:17240:23481 1:N:0:24
AAAGTCGAGGTGCCTAAAGTGGCAACCCAGACTGCGTTGTAGGTTGGTGGTGTAGAGCTTCCTGTAGCCGCATGGCGTTCGTACTTAAATATGGAACTAACCATTCCAATTTTCGCTGTCTCTTATACACATCTCCGAGCCCACGAGACC
+
CCCCCFBABCCBGGGGGGGGGGGHHHHGGHHGHHHGEGGGHHHHHHGGGGFFHFHHHGHHHHHHHHHHHGGGGGHHGGGGGGGHHHHHHHHHHGHHHHHHHHGHHGHHHHHHHHGGGGGGHHHHHHHHFHHHHHHHGGFGGGHGGCGDGE
@M02034:409:000000000-BFKT7:1:2113:25354:23491 1:N:0:24
AAAGTCGAGGTGCCTAAAGTGGCAACCCAGACTGCTTCTTATGTTGGTGGTGTAGAGCTTCCTGTAGCCGCATGGCGTTCGTACTTAAATATGGAACTAACCATTCCAATTTTCGCTGTCTCTTATACACATCTCCGAGCCCACGAGACC
+
BBBBBD3>>DBBGGGFAGGGGGGHGHHGFHHGHGHGHHHHGGHHHHGEEGGFFEGFFHHHHHHHHHHHHGGGEGHFGFEFGGHHHHHFGHGHHHFGGGHGHHHHHHHGGHHHHFGGGGGGHHHHGFDBB32GHHHFDGGGGGFGGC/CDF
@M02034:409:000000000-BFKT7:1:2113:5957:23498 1:N:0:24
AAAGTCGAGGTGCCTAAAGTGGCAACCCAGACTGCGGTGGGGGTTGGTGGTGTAGAGCTTCCTGTAGCCGCATGGCGTTCGTACTTAAATATGGAACTAACCATTCCAATTTTCGCTGTCTCTTATACACATCTCCGAGCCCACGAGACC
+
BBBCBFBBCCABFGGGGGGGGGGGFHHGGHHFFFHGGAAEGGGGGGGGGGGFGFHFHHHHHHHHGFHFGEEGGGHGEEGEFGHHHHHHHHHHGHBFFHHGHHGHGGGFHHHHHFGDGGGGHHHHGHFHFHFFHHHHGGGGGGHGG@GGGA
@M02034:409:000000000-BFKT7:1:2113:19742:23501 1:N:0:24
AAAGTCGAGGTGCCTAAAGTGGCAACCCAGACTGGGATGCCTGTTGGTGGTGTAGAGCTTCCTGTAGCCGCATGGCGTTCGTACTTAAATATGGAACTAACCATTCCAATTTTCGCTGTCTCTTATACACATCTCCGAGCCCACGAGACC
+
AA3AADA>A?AAGFGFGFGBGGGHHHHGGHGGHHHHHFFGHHHFHHGEFGEFFGHHHHHHHHGGHHBHHEECEEHFEEGCEFFHGHHGHFFFHHHEHHEHHHHGHHFHHHHHHHGFFGEDHHFHHHE22BFGFBFF//CCCFEFCDCDDE
@M02034:409:000000000-BFKT7:1:2113:18308:23502 1:N:0:24
AAAGTCGAGGTGCCTAAAGTGGCAACCCAGACTGGTCCTCTGGTTGGTGGTGTAGAGCTTCCTGTAGCCGCATGGCGTTCGTACTTAAATATGGAACTAACCATTCCAATTTTCGCTGTCTCTTATACACATCTCCGAGCCCACGAGACC
+
CCCCCFBBCCBCGGGGGGGGGGGHHHHGGHHGHHHHHHHHGHGGHGGGFGEFFBHFGHHHHHHHHGHGHGGGGEGAFFEGFFFEHHHGHHHEHHFGFHFHHHGGHHFHHHHHHHGGGGGHHFHHGHHFFHHHHHHFGGGGGGHFG?DEDE
@M02034:409:000000000-BFKT7:1:2113:25906:23508 1:N:0:24
AAAGTCGAGGTGCCTAAAGTGGCAACCCAGACTACGGTTTCTGTTGGTGGTGTAGAGCTTCCTGTAGCCGCATGGCGTTCGTACTTAAATATGGAACTAACCATTCCAATTTTCGCTGTCTCTTATACACATCTCCGAGCCCACGAGACC
+
BBCCBFCCCBBCGGGGGGGGGGGHHHGGGHHGHGCEDAAAGGHHHHGEGGFFGHHHHHHHHHHHHFHHHGGGGGHHGGGGGGFHHHHGHHGHHHHHGHHHHHGHHHGHHHHHHHGGGFGGFHHHHHHHHHHGGHFGFCDCGGFGG/DGGG
@M02034:409:000000000-BFKT7:1:2113:17844:23514 1:N:0:24
AAAGTCGAGGTGCCTAAAGTGGCAACCCAGACTAGTTCTGCTGTTGGTGGTGTAGAGCTTCCTGTAGCCGCATGGCGTTCGTACTTAAATATGGAACTAACCATTCCAATTTTCG
+
CCCCBFBCCCACGGGGGGGGGGGHHHHGGHHGHHGHHHHHHHHHHHHGGGEFHGHHHHHHHHHHHHGHHGGGGGHHGGGGGGHHHHHGFF44FBG@33F3FFFGGHHH4FGHH4>
@M02034:409:000000000-BFKT7:1:2113:23543:23516 1:N:0:24
AAAGTCGAGGTGCCTAAAGTGGCAACCCAGACTCTGGGTTGGGTTGGTGGTGTAGAGCTTCCTGTAGCCGCATGGCGTTCGTACTTAAATATGGAACTAACCATTCCAATTTTCGCTGTCTCTTTTACACATCTC
+
BBBBBFB@BDBBGGGGGFGFGGGHHHHGGHHDHHHHGGGFGGGGGGGGGGABB3FHHHHHGFHFGHGEGFFEEGGAEEEFGGHHHHHGHHGHHHEFFHFBGGGGGFHE4FGGH?@//FA233B33BBFDF2C2@>
@M02034:409:000000000-BFKT7:1:2113:24502:23520 1:N:0:24
AAAGTCGAGGTGCCTAAAGTGGCAACCCAGACTAGTGTGTGTGTTGGTGGTGTAGAGCTTCCTGTAGCCGCATGGCGTTCGTACTTAAATATGGAACTAACCATTCCAATTTTCGCTGTCTCTTATACACATCTCCGAGCCCACGAGACC
+
BBBBBFAABBBBGGGGGGGGGGGHHHHGEGHGGFHHH5FFHHHHHHHFEGGGHDGHFFHHGHGHFGGFFFGEEEHFEEEGGFGHHHHHHHHFHGDDHGHFEFGGGFHGHHHHHFGGGGGHHHFGFHHHHGHHHHFD?FCCDGHGGGCEGG
@M02034:409:000000000-BFKT7:1:2113:11669:23526 1:N:0:24
AAAGTCGAGGTGCCTAAAGTGGCAACCCAGACTCATTGTCCTGTTGGTGGTGTAGAGCTTCCTGTAGCCGCATGGCGTTCGTACTTAAATATGGAACTAACCATTCCAATTTTCGCTGTCTCTTATACACATCTCCGAGCCCACGAGACC
+
CCCCCFCCCCCCGGGGFGGGGGGHHHHGGHGGHHHHHHHHHHGGHHHGGGGGHHHHHHHHHHHHHHHHHGGEFGHHGGGGGGHHHHHGHHHHHHFHGHGHHHHHHHHGHHHHHHGGGGGGHHHHHHHHHHHGHHHFGCGGGGHGGGGGGG
@M02034:409:000000000-BFKT7:1:2113:16235:23528 1:N:0:24
AAAGTCGAGGTGCCTAAAGTGGCAACCCAGACTCCGCCTCCTGTTGGTGGTGTAGAGCTTCCTGTAGCCGCATGGCGTTCGTACTTAAATATGGAACTAACCATTCCAATTTTCGCTGTCTCTTATACACATCTCCGAGCCCACGAGACC
+
BBCABFBCCCCCGGGGGGGGGGGHHHHGGHHGHHHGGGGGHHHHHHHGGGEFGHHHHGHHHHHHHHHGHGGGFGHHGEGGGEHGHHHHHGHHGFFFHFEHHHHHHHHHHHHHHHGGGGGFGGHHHHGHHGHHHHGBE?@DGGHGGFGCDE
@M02034:409:000000000-BFKT7:1:2113:17846:23531 1:N:0:24
AAAGTCGAGGTGCCTAAAGTGGCAACCCAGACTAGTTCTGCTGTTGGTGGTGTAGAGCTTCCTGTAGCCGCATGGCGTTCGTACTTAAATATGGAACTAACCATTCCAATTTTCGCTGTCTCTTATACACATCTCCGAGCCCACGAGAC
+
BBBAAFABBBBBGGGFGGGGGGGHHHHGGHHGHHHHHHHGGHHGHHGGGGEFGFGHHHGHHHGHHHHHHGGCFGHHGGGGGGHHHHGFGHDFGFHH3EGFHGFGDHHHHHHHH4EDA/E3F4GFFHHHFHHHHFHDD</CGGHED<CAA
@M02034:409:000000000-BFKT7:1:2113:23658:23532 1:N:0:24
AAAGTCGAGGTGCCTAAAGTGGCAACCCAGACTGCTTCTCTGGTTGGTGGTGTTGAGCTTCCTGTAGCCGCATGGCGT
+
ABBBBF>A32A>FGGGGGGGFCFHHFHDC2FDGBCHFBGGDDGHHG?EFFFFA1A5A3FGDGHEA5DF31>>EE110B
@M02034:409:000000000-BFKT7:1:2113:12189:23537 1:N:0:24
AAAGTCGAGGTGCCTAAAGTGGCAACCCAGACTCAGCCGCCGGTTGGTGGTGTAGAGCTTCCTGTAGCCGCATGGCGTTCGTACTTAAATATGGAACTAACCATTCCAATTTTCGCTGTCTCTTATACACATCTCCGAGCCCACGAGACC
+
BCCCAFCBCCBCGGGGGGGGGGGHFHHGGHHGHHHHHHGGGGGFGGGFGGEFGHHFGGHHHHHHHHHHHGGGGGHHGGGGGFHHHHGHHHGHHHGHHHHHHHHHFHFH?GHHHHGGGCDFHGHHHHH2HHGHHHHDE?DDFGHGD@F.CF
@M02034:409:000000000-BFKT7:1:2113:7351:23538 1:N:0:24
AAAGTCGAGGTGCCTAAAGTGGCAACCCAGACTACTCAGTCTGTTGGTGGTGTAGAGCTTCCTGTAGCCGCATGGCGTTCGTACTTAAATATGGAACTAACCATTCCAATTTTCGCTGTCTCTTATACACATCTCCGAGCCCACGAGACC
+
CBCCBFBBCCBCGGGGGGGGGGGHHHHGGHHGHHHHHHHFHGHHHHGGGGBFGHHHHHHHHHHHGHHHHGGCGGHHGGGGGGHHHHGHHHGHHHHHHHGFHHHHHHGHGHHHHHGFGGGGHGHHHHHHHHGHHHFFDGGGGGHGGGGGGE
@M02034:409:000000000-BFKT7:1:2113:5273:23542 1:N:0:24
AAAGTCGAGGTGCCTAAAGTGGCAACCCAGACTCATAAGCATGTTGGTGGTGTAGAGCTTCCTGTAGCCGCATGGCGTTCGTACTTAAATATGGAACTAACCATTCCAATTTTCGCTGTCTCTTATACACATCTCCGAGCCCACGAGACC
+
BCCCCFCBBCABGGGGGGGGGFGGHHHGGGHGHHHHHHHHHHGHHHGFFG2FFGHHHHHHHGHHHGHHHGGGFGHHGGGGGGGHHHHHHHGHHHHGHHGHHHHHHHHHHHHHHHGGGGGGHHHHHHGDHHHHHHHFGGGGGGHGGGGGGC
@M02034:409:000000000-BFKT7:1:2113:5430:23545 1:N:0:24
AAAGTCGAGGTGCCTAAAGTGGCAACCCAGACTCTTGATCTTGTTGGTGGTGCTGTGCT
+
BBBBBFBBDBBBGGGGGGGGGFGGHHHGEDH23A3DFAF55AFGDFG222B133DA355
@M02034:409:000000000-BFKT7:1:2113:18561:23545 1:N:0:24
AAAGTCGAGGTGCCTAAAGTGGCAACCCAGACTGTTGTTGCGGTTGGTGGTGTAGAGCTTCCTGTAGCCGCATGGCGTTCGTACTTAAATATGGAACTAACCATTCCAATTTTCGCTGTCTCTTATACACATCTCCGAGCCCACGAGACC
+
CCCCCFCCC@ABGGGGGGGGGGGGGHHGGHHGHHHHHHHHHGGEFFGGGGEFHFGGHHHHHHHHHHHHHGGGGEHHGEGGGGHHHHHGHHFHHGHHHHHHHHHHHHHGGHHHHHGGGGGHHHHHFHHHHGHHHHGFDCGFGGGGG@DDGF
@M02034:409:000000000-BFKT7:1:2113:23662:23551 1:N:0:24
AAAGTCGAGGTGCCTAAAGTGGCAACCCAGACTGCTTCTCTGGTTGGTGGTGTAGAGCTTCCTGTAGCCGCATGGCGTTCGTACTTAAATATGGAACTAACCATTCCAATTTTCGCTGTCTCTTATACACATCTCCGAGCCCACGAGACC
+
ABBCAFBBCCABGGGGGGGGGGGHHHHGGHHGHHHHHHHHHHHGHGGGGGEFFGHHHHHHHHHHHHHGHGGGGGHHGGGGGGCEHHHHHHHHHGGFHHGGHHDHHHHHHHHGHHGGGGGHHHHHHHFHHGHHHHGHFCGCGGHGGGGGGE
@M02034:409:000000000-BFKT7:1:2113:24981:23555 1:N:0:24
AAAGTCGAGGTGCCTAAAGTGGCAACCCAGACTCTTCAGCCTGTTGGTGGTGTAGAGCTTCCTGTAGCCGCATGGCGTTCGTACTTAAATATGGAACTAACCATTCCAATTTTCGCTGTCTCTTATACACATCTCCGAGCCCACGAGACC
+
CCCCBFCCCBBBGGGGGGGGGGGHHHHGGHHGHHHHGHHHHHHHHHHGGGGGHFHGHHHHHHHHHHHHHGGEGGHHGGGGGGFHHHHHHHHHHGBGFHHHHGHGHHHHEGGHHHG?FGGHHHHHHGHFDHHHHHHFGCCFGGHGGGG?EG
@M02034:409:000000000-BFKT7:1:2113:25615:23559 1:N:0:24
AAAGTCGAGGTGCCTAAAGTGGCAACCCAGACTAAGATGAAGGTTGGTGGTGTAGAGCTTCCTGTAGCCGCATGGCGTTCGTACTTAAATATGGAACTAACCATTCCAATTTTCGCTGTCTCTTATACACATCTCGGAGCCCACGAGACC
+
BBBBBFABBBBBGGGGGGGGGGGHHHHGGHHGHGHH3FGGHHHHHHGGGGEFGHHHHHHHHGHHGGGHHGGEFGHHGGGGGGHHHHHHHHFHHHGHHHHHHHFHHHGHHHHHHHGGGGGGHHHHFHGHGHHHHHFCCDGGGGGGG@DGGA
@M02034:409:000000000-BFKT7:1:2113:5655:23563 1:N:0:24
AAAGTCGAGGTGCCTAAAGTGGCAACCCAGACTGAGGGGTGGGTTGGTGGTGTAGAGCTTCCTGTAGCCGCATGGCGTTCGTACTTAAATATGGAACTAACCATTCCAATTTTCGCTGTCTCTTATACACATCTCCGAGCCCACGAGACC
+
BCCBBFCBCCBCGGGGGGGGGGGGHHH2FHHEHHHGFGGAEEFAEGGEFEAFGFHFHHHHHHHFGHHGHGGGGGHHGGGGGGHHHHHGFHHHHHBFGHHGHHGHHHGHHHHHHHGDGGGGHGHHHHFHHFHHHHFFD?CC@EGGFGGGDE
@M02034:409:000000000-BFKT7:1:2113:11870:23564 1:N:0:24
AAAGTCGAGGTGCCTAAAGTGGCAACCCAGACTACTATATTGTTGGTGGTGTAGAGCTTCCTGTAGCCGCATGGCGTTCGTACTTAAATATGGAACTAACCATTCCAATTTTCGCTGTCTCTTATACACATCTCCGAGCCCACGAGACC
+
AAAAAF1>D@AACBFGFGGFGGGGFEHGGHGCBHFHHHHHGFHHGHGGG/ECFFFFFFHHFFHHHEFHGGGGGHFEEFGCAGEGHFB1FFHHGHEFGGGFGHHDHHFDGGEHHGEEEEEFFGGEDDBGF<G<FF1CCGCCAFFGGC/?F
@M02034:409:000000000-BFKT7:1:2113:15126:23572 1:N:0:24
AAAGTCGAGGTGCCTAAAGTGGCAACCCAGACTGGGGTTGTGGTTGGTGGTGTAGAGCTTCCTGTAGCCGCATGGCGTTCGTACTTAAATATGGAACTAACCATTCCAATTTTCGCTGTCTCTTATACACATCTCCGAGCCCACGAGACC
+
CCCCCFBBCCCCGGGGGGGGGGGHHHHGGHHGHHHHGFEGEGGHGGGGGGEFGFHHHHHHHHHHHHHHHGGGFGHHGGGGGGHHHHGGHHHHHHGGGHGHHHHHHHGHHHHHHFGGGGGHHHHHHHFHHHHHHHHGG?FGGGHGGGGGGG
@M02034:409:000000000-BFKT7:1:2113:11853:23573 1:N:0:24
AAAGTCGAGGTGCCTAAAGTGGCAACCCAGACTACTATATTGTTGGTGGTGTAGAGCTTCCTGTAGCCGCATGGCGTTCGTACTTAAATATGGAACTAACCATTCCAATTTTCGCTGTCTCTTATACACATCTCCGAGCCCACGAGACCA
+
BCCDBFBBCCCCGGGGGGGGGGGHHHHGGHHGHHHHFFFFHGHHHHEFGEEHFGFGGHHHHHHHHHHHGF?EFHFGEGGGEGHHHGHGHHFFHGHHGHHHHHGHGHHHHGHHHGGGGEGHGHHHHHHHHHHFGHHGGGGGGGFFFCGGGG
@M02034:409:000000000-BFKT7:1:2113:5265:23574 1:N:0:24
AAAGTCGAGGTGCCTAAAGTGGCAACCCAGACTAGGTTTTCGGTTGGTGGTGTAGAGCTTCCTGTAGCCGCATGGCGTTCGTACTTAAATATGGAACTAACCATTCCAATTTTCGCTGTCTCTTATACACATCTCCGAGCCCACGAGACC
+
BBBBBFBBBBBBGGGGGGGFGEGHHHHGFHHGHHHGGHFFHGGGGGGGGGAFGHGFHHHHHGHHGHHHHGGGGGHHGEGGGGFHHHHHHHHHHHHHGHHEHHHHHHGHHHHHHGEGGGEFFGHGFHHHHHHHHHHHGGGGGGHGGCC/AF
@M02034:409:000000000-BFKT7:1:2113:6024:23586 1:N:0:24
AAAGTCGAGGTGCCTAAAGTGGCAACCCAGACTCGTAAGTAGGTTGGTGGTGTAGAGCTTCCTGTAGCCGCATGGCGTTCGTACTTAAATATGGAACTAACCATTCCAATTTTCGCTGTCTCTTATACACATCTCCGAGCCCACGAGACC
+
ABABAFBBBBABGGGGGGGBGGGGHHHGGHHDGFGGFFFFGGGFGHGGGGEFFFHFHHHHHHHGGHHHHGEGGGHGGGGGGGHHHHHHHHGGHHFFFEHGHHFHHHHHHHHHHBFGGGGGHHGHHHGFGHHHGGFHGGGFGEHGG?DGFC
@M02034:409:000000000-BFKT7:1:2113:17132:23600 1:N:0:24
AAAGTCGAGGTGCCTAAAGTGGCAACCCAGACTAAGAAGCAGGTTGGTGGTGTAGAGCTTCCTGTAGCCGCATGGCGTTCGTACTTAAATATGGAACTAACCATTCCAATTTTCGCTGTCTCTTATACACATCTCCGAGCCCACGAGACC
+
ABABAFABBB>AGFGGGGG6FFFFFHGGGGHDFGGH3FE33BC2BGGFGG1BAFGGHHHEHGHEBGGFFEAEGEHAEEGFEEGHHH4FGFFBFHGFFFFFFAGGFHFHHHHHHHGEDGEFFEGFFHFGFGGGFGHHGCG//FG/@CCGGF
@M02034:409:000000000-BFKT7:1:2113:22730:23610 1:N:0:24
AAAGTCGAGGTGCCTAAAGTGGCAACCCAGACTAAGAAGAATGTTG
+
BCBBAFBCCCBBGGGGGGGFGGGHHHHGGHHGC33AAFG33BGH55
@M02034:409:000000000-BFKT7:1:2113:18258:23617 1:N:0:24
AAAGTCGAGGTGCCTAAAGTGGCAACCCAGACTAAGCAGCATGTTGGTGGTGTAGAGCTTCCTGTAGCCGCATGGCGTTCGTACTTAAATATGGAACTAACCATTCCAATTTTCGCTGTCTCTTATACACATCCCGAGCCCACGAGACCA
+
AABAAFABBBBBGGGFGGGEGGGHGHHGGHHGHGHHF5EFFHHHFHHGGGEFBBGDFHHHFHHHFHHGGGGGGGGCEEEGFFFEHHH3FHGGHFDBGHGHFFFHGHHHHGHHHHGGGGGHGHHHGHHGGHBGHGEGFGCCFHGFCFE/FF
@M02034:409:000000000-BFKT7:1:2113:23376:23617 1:N:0:24
AAAGTCGAGGTGCCTAAAGTGGCAACCCAGACTGGTAGGCAGGTTGGTGGTGTAGAGCTTCCTGTAGCCGCATGGCGTTCGTACTTAAATATGGAACTAACCATTCCAATTTTCGCTGTCTCTTATACACATCTCCGAGCCCACGAGACC
+
CCCCBFBBBCCCGGGGGGGGGGGHHHHGGHHGHHHHHHGHHGGHHHGGGGEFHFHHHHHHHHHHHHHHHGGGGGHHGGGGGGHHHHHHHHGHHHHHHHGGHHHHHHHGHHHHHHGGGGFFHHHHHHHHHGHHHHHFGCGFGGHGGGGFGG
@M02034:409:000000000-BFKT7:1:2113:10707:23618 1:N:0:24
AAAGTCGAGGTGCCTAAAGTGGCAACCCAGACTGTGCGGGGTGTTG
+
A?AAADABDDABGGGFGGGGGGFHHHHGGHHG3AAD5EA?00AA1A
@M02034:409:000000000-BFKT7:1:2113:5979:23618 1:N:0:24
AAAGTCGAGGTGCCTAAAGTGGCAACCCAGACTTAGGTGCATGTTGGTGGTGTAGAGCTTCCTGTAGCCGCATGGCGTTCGTACTTAAATATGGAACTAACCATTCCAATTTTCGCTGTCTCTTATACACATCTCCGAGCCCACGAGACC
+
CCCCCFCCCCBCGGGGGGGGGGGHHHHGGHGGHHHHHAFBGHHHBHFEFGGFADGFEGGGFHHGGGHFGFGEGGHAEEEGEAFHHHGHGHFFGH33FFFF3B3FEFFFHHHHHFEEFGFFHGHHFHEGH3GHHGGGGGGGCGHGFG?DDF
@M02034:409:000000000-BFKT7:1:2113:7000:23621 1:N:0:24
AAAGTCGAGTTGCCTAAAGTGGCAACCCAGACTGTGGGTTTGGTTGGGGGTGTAGAGCTTCCTGTAGCCGCATGGCGTTCGTACTTAAATATGGAACTAACCATTCCAATTTTCGCTGTCTCTTATACACATCTCC
+
AAAA?FAA11>DDFDGGGGEGGGHHHHGCHGGBGGHGGGE/EFCGEC/A/EEEBHFFGHH1FBGBFDGFGGEG?GF?EEEF/F/FHHHBDF22F11CEBFGGBGGD2>2>FFHFGGC/CFBGGF12FBGFH1FGG<
@M02034:409:000000000-BFKT7:1:2113:6981:23626 1:N:0:24
AAAGTCGAGGTGCCTAAAGTGGCAACCCAGACTGTGGGTTTGGTTGGTGGTGTAGAGCTTCCTGTAGCCGCATGGCGTTCGTACTTAAATATGGAACTAACCATTCCAATTTTCGCTGTCTCTTATACACATCTCCGAGCCCACGAGACC
+
CCBCBFCCCCBCGGGFGGGGGGGHHHHGGHHGHHHDCEEFGGGEGGGECEFFGFHFFHFHHHHHGHHFGFGEFGHAEFGGFEFHHHHFGHHHHG33GFHHFE?GFFHFHHHHHHGDFFFHHHHHGHGHHGHHHHHHGGGGCGHGGCFFGG
@M02034:409:000000000-BFKT7:1:2113:7828:23636 1:N:0:24
AAAGTCGAGGTGCCTAAAGTGGCAACCCAGACTGATAAGCATGTTGGTGGTGTAGAGCTTCCTGTAGCCGCATGGCGTTCGTACTTAAATATGGAACTAACCATTCCAATTTTCGCTGTCTCTTATACACATTCCGAGCCCACGAGACC
+
AAA?AFAADD>AFFFGB1FGGFGHHHFFFGCFF11BF2FB1DBGGHAAFA/ABBD2FHDCBHDGHFHBBEEEEEFAEFEGCGFEGH2FHHHFHD1FGCEHFA1FGFHHFGFHHDECC?EEHHHHHHBFFCFHHFD0?BCGGGFGC@CCG
@M02034:409:000000000-BFKT7:1:2113:10707:23638 1:N:0:24
AAAGTCGAGGTGCCTAAAGTGGCAACCCAGACTGTGCGGGAGGTTGGTGGTGTAGAGCTTCCTGTAGCCGCATGGCGTTCGTACTTAAATATGGAACTAACCATTCCAATTTTCGCTGTCTCTTATACACATCTCCGAGCCCACGAGACC
+
BBBBBFABBBAAFGGGGGGFGGGHHHHGGHHGHHHHHGGG2AEBFFEGGGEFBFGFHHHHGHHGGFGFHFGGGEHFGEFFEGFHHHHHHHHGEHFFHGFHGHGHHHGHHHHHHHGGGGGBFGHHFHGDHHHHGHHHDCG@?FHECAFED<
@M02034:409:000000000-BFKT7:1:2113:22017:23647 1:N:0:24
AAAGTCGAGGTGCCTAAAGTGGCAACCCAGACTCGGCCGCCGGTTGGTGGTGTAGAGCTTCCTGTAGCCGCATGGCGTTCGTACTTAAATATGGAACTAACCATTCCAATTTTCGCTGTCTCTTATACACATCTCCGAGCCCACGAGACC
+
BBBBBFABBBBBGGGGGDGGGGGHHHHGGHFGHHGGGGGGGGGGGGGDGGGF?DG@D5GHGFHHHHHHHGGCGEGHGGGGGFFHHHFFGHFHHGDGGHGHHFFGHHHFFHHHGH?DE/<FGHGEFGDGFFHHHHHBGC/CCGHFCA-<AE
@M02034:409:000000000-BFKT7:1:2113:12265:23656 1:N:0:24
AAAGTCGAGGTGCCTAAAGTGGCAACCCAGACTCCTTATCTTGTTGGTGGTGTAGAGCTTCCTGTAGCCGCATGGCGTTCGTACTTAAATATGGAACTAACCATTCCAATTTTCGCTGTCTCTTATACACATCTCCGAGCCCACGAGACC
+
BCBCCFCCCBABGGGGGGGGGGGHHHHGGGHGHHHHHHHHHHHHHHHGGGEFGGHHHGHHHHHHHHHHGGGGGGHHGGGGGFHHHHHGHHGHHHHHGHHHHFHHHHHHHHHHHHGGGGGGHHHHHHHHHHHHHHHHG?FGGGHGGGGGGG
@M02034:409:000000000-BFKT7:1:2113:22031:23660 1:N:0:24
AAAGTCGAGGTGCCTAAAGTGGCAACCCAGACTCGGCCGCCGGTTGGTGGTGTAGAGCTTCCTGTAGCCGCATGGCGTTCGTACTTAAATATGGAACTAACCATTCCAATTTTCGCTGTCTCTTATACACATCTCCGAGCCCACGAGACC
+
CCCCCFCCCCCCGGGGGGGFGGGHHHHGGHHGHHC?FFGGGCGGGGGGGGEFGFHGHHHHFHHHHHHGHGGFFGHHGGGGGEGHHHHHHHHHHHHHGHGHHHHHHHHHHHHHHHGGGGGFHGHHHHHHHHHHGHHGGFG?GGHGGGG?GE
@M02034:409:000000000-BFKT7:1:2113:7918:23665 1:N:0:24
AAAGTCGAGGTGCCTAAAGTGGCAACCCAGACTCTGGGGGGGGTTGGTGGTGTAGAGCTTCCTGTAGCCGCATGGCGTTCGTACTTAAATATGGAACTAACCATTCCAATTTTCGCTGTCTCTTATACACATCTCCGAGCCCACGAGACC
+
BCBCBFCABCBCGGGGGGFBGGGHHHHGGHHGHHHHHHGGGGFFFFFFFFAEEFFFFFFFFFFFFFFFFFFDFFFFFDFFDDFFFFFFFFFFFFFFFFFFFFFFFFFFFFFFFFFFFFFFFFFFFFFFFFFFFFFFFFFFFFFFFFFFFF
@M02034:409:000000000-BFKT7:1:2113:9677:23666 1:N:0:24
AAAGTCGAGGTGCCTAAAGTGGCAACACAGACTAATAATAATGTTGGTGGTGTAGAGCTTCCTGTAGCCGCATGGCGTTCGTACTTAAATATGGAACTAACCATTCCAATTTTCGCTGTCTCTTATACACATCT
+
ABAAAFAA32AAFFGGFFFGFGDFFGGEEGGFGGFFFFGHEFGHHHGGGCGGHBFFHHHHGGHHHHFGFACAEEFA0EEFFGFGHHFBBGFDGH33EHDE3?BFGDD4?FGHHD@EEEFEHFGHEF?FE33G1F
@M02034:409:000000000-BFKT7:1:2113:14536:23677 1:N:0:24
AAAGTCGAGGTGCCTAAAGTGGCAACCAGACTGGGATGCAGGTTGGTGGTGTAGAGCTTCCTGTAGCCGCATGGCGTTCGTACTTAAATATGGAACTAACCATTCCAATTTTCGCTGTCTCTTATACACATCTCCGAGCCCACGAGACC
+
ABAAADABDBAAGGGGGGGBF4FFGHHAFHFCHHHHHGHFHFFFGGGGG1AGFGGGBGHDGHHEFFHGGGGGFH1E?EFGEGEHHGGGFHHHHFHFHFGHHGHHFHHHHGHFFEEEEEGHHGHGHFGFHGHHEFFGGGGGGHGGGCGGG
@M02034:409:000000000-BFKT7:1:2113:5805:23679 1:N:0:24
AAAGTCGAGGTGCCTAAAGTGGCAACCCAGACTGTGCTGCTTGTTGGTGGTGTAGAGCTTCCTGTAGCCGCATGGCGTTCGTACTTAAATATGGAACTAACCATTCCAATTGTCGCTGTCTCTTATACACATATCCGAGCCCACGAGA
+
>>AA>B>>>>>1GFG1G1G3BAFCEG0AAFGF111DF2DGF11GFG/AA?AAAED21AGEAGDG1FGFEAE/?EGHGE?GGEFGFFGHDGGEFBG1EGHH1GFFG2GFFGH1BGE/E/?<FG2GHF2GGFGH1B2FEGGC@EEC@//C
@M02034:409:000000000-BFKT7:1:2113:9439:23692 1:N:0:24
AAAGTCGAGGTGCCTAAAGTGGCAACCCAGACTACTGGGGGGGTTGGTGGTGTAGAGCTTCCTGTAGCCGCATGGCGTTCGTACTTAAATATGGAACTAA
+
AAAABFAADBBBGGGFFFGBFFF44AB22FE2BABDBFDGGGGAC@D:CD;:CBFBF99C;;F;;9F;;CA?DGG9BFB;DFF;;FFBFF9FFFBB;B/9
@M02034:409:000000000-BFKT7:1:2113:5505:23694 1:N:0:24
AAAGTCGAGGTGCCTAAAGTGGCAACCCAGACTAAGTTGACTGTTGGTGGTGTAGAGCTTCCTGTAGCCGCATGGCGTTCGTACTTAAATATGGAACTAACCATTCCAATTTTCGCTGTCTCTTATACACATCTCCGAGCCCACGAGACC
+
BBBCAFBADBABGGGGGGGGGGGHGHHGGHHGHHHHFFGHGGHGHGHFFGGGHGHBGHHHHHHHHFHHGGGGGGHEFEGGGGHHHHHHHHHHFHHBFHHGHHFHHHHHHHHHHHGGGGGHHHHHHHHHHFHHHHBFFGGGFGHGGFGGGE
@M02034:409:000000000-BFKT7:1:2113:14708:23695 1:N:0:24
AAAGTCGAGGTGCCTAAAGTGGCAACCCAGCCG
+
AAAAAFAADD1AGGG1GGGFGGGHHCHCGF00A
@M02034:409:000000000-BFKT7:1:2113:13318:23695 1:N:0:24
AAAGTCGAGGTGCCTAAAGTGGCAACCCAGACTTTGTTTCTTGTTGGTGGTGTAGAGCTTCCTGTAGCCGCATGGCGTTCGTACTTAAATATGGAACTAACCATTCCAATTTTCGCTGTCTCTTATACACATCTCCGAGCCCACGAGACC
+
ABCCCFBBBCABGGGGGGGGGGGHHHHGGHHGHHHHHHHHHHHHHHHGGGECGFHHHHHHHHHHHHHHHGGGGGHHGGGGGGHHHHHHHHHHHHHGGGHHHHHHHHHHHHHHHHGGGGGHHHHHHHGHHHHHHGGHGCGCGGHGGCGGGF
@M02034:409:000000000-BFKT7:1:2113:26407:23696 1:N:0:24
AAAGTCGAGGTGCCTAAAGTGGCAACCCAGACTAAGAAGAAGGTTGGTGGTGTAGAGCTTCCTGTAGCCGCATGGCGTTCGTACTTAAATATGGAACTAACCATTCCAATTTTCGCTGTCTCTTATACACATCTCCGAGCCCACGAGACC
+
CCCCBFBBCCBCGGGGFGGGGGGHHHHGGHHGHHHHHHHHHHHGGHGGGGEGHHGHHHHHHHHHHHHHHGGEGGHHGGGGGGHHHHHGHHGHHHFHHHGHHHHHHHGHHHHHHHGGGGGHGGHHHHHHGHHHFHFHGCGFGGHGGGGGGG
@M02034:409:000000000-BFKT7:1:2113:12906:23699 1:N:0:24
AAAGTCGAGGTGCCTAAAGTGGCAACCCAGACTTTGTATTTGGTTGGTGGTGTAGAGCTTCCTGTAGCCGCATGGCGTTCGTACTTAAATATGGAACTAACCATTCCAATTTTCGCTGTCTCTTATACACATCTCCGAGCCCACGAGACC
+
AABBAFB?DDABGGGFFFFFFGGHHHGGGHHGHHFH55GGFHGEGGGEFGEFGFHHHHHHHHHHHHHGHGGEEGHHGGGGGGHGHHFGFHHHGGHHFHGHHHHHHHHHFHHHHHGEFCEFFHHHHHFFHGFHHHFGDFCGGGHGGGDDDE
@M02034:409:000000000-BFKT7:1:2113:5514:23721 1:N:0:24
AAAGTCGAGGTGCCTAAAGTGGCAACCCAGACTATTCCTCAGGTAGGTGGTGCAGAGCTTCCTGTAGC
+
BBBBBFBBBBBBGGGGGGGFGGGHHHHGGHHGFH5555D53BFG5AF532E23A5EGH3AA3BG55D5
@M02034:409:000000000-BFKT7:1:2113:7035:23724 1:N:0:24
AAAGTCGAGGTGCCTAAAGTGGCAACCCAGACTATTCATACTGTTGGTGGTGTAGAGCTTCCTGTAGCCGCATGGCGTTCGTACTTAAATATGGAACTAACCATTCCAATTTTCGCTGTCTCTTATACACATCTCCGAGCCCACGAGACC
+
BBBBAFCCBCBBGGGGGGGGGGGHHHHGGHHGHGHHFDGGHGHHGHFFFGEFHDGBGHFGFHHHHGHGHEGAEGHAFFGGGEBGEGHFHHHHHG3@FEGHHEFGFFFDGGHHHFEFFEEBDHGGGFHDHFFGHHHHGGGGGEH/</AAEF
@M02034:409:000000000-BFKT7:1:2113:15435:23726 1:N:0:24
AAAGTCGAGGTGCCTAAAGTGGCAACCCAGACTAGTAGGTGGGTTGGTGGTGTAGAGCTTCCTGTAGCCGCATGGCGTTCGTACTTAAATATGGAACTAACCATTCCAATTTTCGCTGTCTCTTATACACATCCCGAGCCCACGAGACCA
+
BBCCCFCCCCCBGGGGGGGGGGGHHHHGGHFGHGHHGHGFHGGGGGGGFGEFFFHFGHHHHHHHGFHHHGGGEGHHGGGGGGHHHHHFHHHHHHHGHHHHHHHHHHGHHHHHHFGGGGGHGHHHGHFHHEFGHGEEGGGFFHGGGGGGGH
@M02034:409:000000000-BFKT7:1:2113:13764:23742 1:N:0:24
AAAGTCGAGGTGCCTAAAGTGGCAACCCAGACTCCGAAGGAGGTTGGTGGTGTAGAGCTTCCTGTAGCCGCATGGCGTTCGTACTTAAATATGGAACTAACCATTCCAATTTTCGCTGTCTCTTATACACATCTCCGAGCCCACGAGAC
+
BCCCAFBBBCACGGGGGGGGGGGHHHHGGHHGH33B222B22BEGFGGGGEFHHHHHHHHHHHHHHHHHGGGGGHHGGGGGGHHHHHHHHHHHHHHHHHHHHHHHHGHHHHHHHGGGGGHHHHHHHGHHHHHHHHBGCCGGGGGGGGGG
@M02034:409:000000000-BFKT7:1:2113:11108:23750 1:N:0:24
AAAGTCGAGGTGCCTAAAGTGGCAACCCAGACTACGTGTATGGTTGGTGGTGTAGAGCTTCCTGTAGCCGCATGGCGTTCGTACTTAAATATGGAACTAACCATTCCAATTTTCGCTGTCTCTTATACACATCTCCGAGCCCACGAGACC
+
CCCCCFCBCCBCGGGGGGGGGGGHHHHGGHHGHHGFBGFFHHHHHGGGGGEFGHHHHHHHHHHHHHHHHGGGGGHHGGGGGGHHHHHHHHHHHHHHHHHHHHHHHHHHHHHHHHGGGGGHHFHHHHHHHHHHHHHHGGGGGGHGGGGGGG
@M02034:409:000000000-BFKT7:1:2113:10468:23766 1:N:0:24
AAAGTCGAGGTGCCTAAAGTGGCAACCCAGACTTAGAATCGGGTTGGTGGTGTAGAGCTTCCTGTAGCCGCATGGCGTTCGTACTTAAATATGGAACTAACCATTCCAATTTTCGCTGTCTCTTATACACATCTCCGAGCCCACGAGACC
+
AABBAFBBCBABGGGGGGGGGGGHHHHGGHHGHHHGHHHGHGFFFFGEFG1BBEGFFHHHHHHHFHGGHFG?EGHHGEGGGFHHHHHGHHHHHHGFFHHHHHHHHHGHHHHHHHGGGGGHHGGHGHF3HHHHHHGBDCGGGAFFGGGGGF
@M02034:409:000000000-BFKT7:1:2113:21493:23772 1:N:0:24
AAAGTCGAGTGCCTAAAGTGGCAACCCAGA
+
AAAAAFAADF?DG11BF1AFGCFHHHGG0A
@M02034:409:000000000-BFKT7:1:2113:13038:23776 1:N:0:24
AAAGTCGAGGTGCCTAAAGTGGCAACCCAGACTTAGACTCAGGTTGGTGGTGTAGAGCTTCCTGTAGCCGCATGGCGTTCGTACTTAAATATGGAACTAACCATTCCAATTTTCGCTGTCTCTTATACACATCTCCGAGCCCACGAGACC
+
ABBCCFCCCCBBGGGGGGGGGGGHHGHGGHHGHHHHHHHHHHGHHHGEFGEFGFHHHHHHHHHHHHHHHGGGGGHHGGGGGFHHHHHHHHHHHGHHHHHHHHHHHHHHHHHHHGGGGGGGHFHHHHHGHHHHHHHHGGGGGGHGGGGGGC
@M02034:409:000000000-BFKT7:1:2113:24499:23780 1:N:0:24
AAAGTCGAGGTGCCTAAAGTGGCAACCCAGACTACTCCTGCGGTTGGTGGTGTAGAGCTTCCTGTAGCCGCATGGCGTTCGTACTTAAATATGGAACTAACCATTCCAATTTTCGCTGTCTCTTATACACATCTCCGAGCCCACGAGACC
+
ABBBADABDBABGGGGGGGGGFGHHHHEGHHGHHHGHHGHHGGGGGGEFGAFHHEFHHHHHHHFGHHHHGG?EEHHGGGGGEGHHHHEHFGHHFGHHHHHHHHHHHFHHHHHHHGEGGDFFGHHHGHHHHHHHHHFE/DGGEGGGGGDGG
@M02034:409:000000000-BFKT7:1:2113:12828:23784 1:N:0:24
AAAGTCGAGGTGCCTAAAGTGGCAACCCAGACTACTCAGCCTGTTGGTGGTGTAGAGCTTCCTGTAGCCGCATGGCGTTCGTACTTAAATATGGAACTAACCATTCCAATTTTCGCTGTCTCTTATACACATCTCCGAGCCCACGAGAC
+
AAABA5AABBBBGGGGGGGFGGFHHHHGGHGGHHHGHHHHHHGGBFAEEDFFGHGHHHGHGHHHFHGHGGG0EGHHGGGGGGBHHHHGHFGHHH3EGHFHHHHFFHFD4FHEHHEGGDEGFEHHEHDFGGFHGHGFGC@DGGHGGG?<?
@M02034:409:000000000-BFKT7:1:2113:12811:23790 1:N:0:24
AAAGTCGAGGTGCCTAAAGTGGCAACCCAGACTACTCAGCCTGTTGGTGGTGTAGAGCTTCCTGTAGCCGCATGGCGTTCGTACTTAAATATGGAACTAACCATTCCAATTTTCGCTGTCTCTTATACACATCTCCGAGCCCACGAGACC
+
CCCCCFCCCCBCGGGGGGGGGGGHHHHGGHHGHHHHHHHHHHHHHHHGGGEFGFHHHHHHHHHHHHHHHGGGGGHHGGGGGGHHHHHHHHHHHHHGGHHHHHHHHHHHHHHHHHGGGGGHHHHHHHHHHHHHHHGHGGGGGFGGGGGGGG
@M02034:409:000000000-BFKT7:1:2113:12254:23801 1:N:0:24
AAAGTCGAGGTCCTAAAGTGGCAACCCAGACTCCTCCGCCTGTTGGTGGTGTAGAGCTTCCTGTAGCCGCATGGCGTTCGTACTTAAATATGGAACTAACCATTCCAATTTTCGCTGTCTCTATACACATCTCCGAGCCCACGAGACCA
+
BBBBBFBBBBBFGGDGGGGFGGHHHHGGHHFC33GFHF?EFHGGFHEFEGGEFGEGFF3GFDFHFHH3E0>EEFFEGGGEGHAGHHH3FGFFFH33@FHHF3BGHDF4DGDGHC?EE?GGHHBGBGGGFHHBGHD/CCGGEFGCCAC/G
@M02034:409:000000000-BFKT7:1:2113:23274:23802 1:N:0:24
AAAGTCGAGGTGCCTAAAGTGGCAACCCAGACTGGGTGGGTGGTTGGTGGTGTAGAGCTTCCTGTAGCCGCATGGCGTTCGTACTTAAATATGGAACTAACCATTCCAATTTTCGCTGTCTCTTATACACATCTCCGAGCCCACG
+
AAAABFBABBBBGGGGGGGFGGGGGHHGGHHGHHHHAEFGAEE1FGGEFGFFGBGDEFGHFHHHGFGFFEGEEGHCEEFGGEGGGGHD?BDGGDF?EGFHFF3F3FHEFGHHHEFDDDD23FFFFHGFFCFHGHHFGCDDC<CCC
@M02034:409:000000000-BFKT7:1:2113:11039:23804 1:N:0:24
AAAGTCGAGGTGCCTAAAGTGGCAACCCAGACTGAGCCTACGGTTGGTGGTGTAGAGCTTCCTGTAGCCGCATGGCGTTCGTACTTAAATATGGAACTAACCATTCCAATTTTCGCTGTCTCTTATACACATCTCCGAGCCCACGAGACC
+
BBCBCFBCCCBCGGGGGGGGGGGHHHHGGHHGHHHHHHHHHGGGFGGGGGEFGGHHHHHGHHHHHHHHHFGEGGHHGEGGGGHHHHHHHHHHHHHGHHGHHGGHHHHHHHHHHHGGGGGHHGHHGHHGHHGHHHHHGGGGGGHGGGGGGF
@M02034:409:000000000-BFKT7:1:2113:7818:23811 1:N:0:24
AAAGTCGAGGTGCCTAAAGTGGCAACCCAGACTTCGAATCCTGTTGGTGGTGTAGAGCTTCCTGTAGCCGCATGGCGTTCGTACTTAAATATGGAACTAACCATTCCAATTTTCGCTGTCTCTTATACACATCTCCGAGCCCACGAGACC
+
BCCCAFBBCCCCGGGGGGGGGGGHHHHGGHHGHHHGHHHGHHHHHHEEGGFFHGHHHHHHHHHHHHHHHGGEGGHGGGGGGGHHHHHHHHHHHHHHGHGHHHHHHHGHHHHHHHGGGGGHHFHHHHHHHHHHHHGHCGGGGGHGGGGGGG
@M02034:409:000000000-BFKT7:1:2113:22340:23813 1:N:0:24
AAAGTCGAGGTGCCTAAAGTGGCAACCCAGACTCCGCAGATGGTTGGTGGTGTAGAGCTTCCTGTAGCCGCATGGCGTTCGTACTTAAATATGGAACTAACCATTCCAATTTTCGCTGTCTCTTATACACATCTCCGAGCCCACGAGACC
+
AABBADAABCCCGGGGGGGGGGGHHHHGGHHGHHCGGGGGHGCGFEEEF?AFEFGHGHFHHHHHHHHFHGG@EGFGCECFGFHFGBHFFHHFHHBBFHGHFFDGFDDFHHHGHF@FGGFGHGHHHHHGFFHHHHGFDCFCGFCFGGCDGG
@M02034:409:000000000-BFKT7:1:2113:13022:23814 1:N:0:24
AAAGTCGAGGTGCCTAAAGTGGCAACCCAGACTAAGGGGATGGTTGGTGGTGTAGAGCTTCCTGTAGCCGCATGGCGTTCGTACTTAAATATGGAACTAACCATTCCAATTTTCGCTGTCTCTTATACACATCTCCGAGCCCACGAGACC
+
CCCCCFABBCBBGGGGGGGFGGGHGHHGGHEEHFFFHHC2FFGH5EGECAEFAAG5A5FEGHHHHFFFGGF@FGHAE?EFE?CGEHHDEGHBFD33E?FHCBDG3EFDFHFHFFEFGGEG?GGGFGGGHHBHHHHEGCCGCGGG/CFDDG
@M02034:409:000000000-BFKT7:1:2113:25743:23823 1:N:0:24
AAAGTCGAGGTGCCTAAAGTGGCAACCCAGACTTCGTCTTGTGTTGGTGGTGTAGAGCTTCCTGTAGCCGCATGGCGTTCGTACTTAAATATGGAACTAACCATTCCAATTTTCGCTGTCTCTTATACACATCTCCGAGCCCACG
+
A3AABFBADBABGGGGGGGGFGGFHHHGGHHGFG5CAACF5A3A3FAEFEEF1BG5FHGH5GHHFDA5F?EEEGF1EE@1EFBFGGHHEFFEFG33BFGFG0?FGFFFDFGHHGE/EEE3BFF?FBF?BFGFFFHED<@D//?FA
@M02034:409:000000000-BFKT7:1:2113:21893:23832 1:N:0:24
AAAGTCGAGGTGCCTAAAGTGGCAACCCAGACTTCTAATCCTGTTGGTGGTGTAGAGCTTCCTGTAGCCGCATGGCGTTCGTACTTAAATATGGAACTAACCATTCCAATTTTCGCTGTCTCTTATACACATCTCCGAGCCCACGAGACC
+
ABBBBFBBCCCCGGGGGGGGGGGHHHHGGHHGHHHHHHHHGHHGHBFEFGEFAEHDDHHHGHHHHGHFFEGEGGF1EEGGGGBGHHHGHHGHFHBDGHGHGH3GFHHHGHHHHGEF?G?3FFHFGBGFHHHHHHHGGGGGGGHGFFCFGF
@M02034:409:000000000-BFKT7:1:2113:18990:23839 1:N:0:24
AAAGTCGAGGTGCCTAAAGTGGCAACCCAGACTAATAATGCGGTTGGTGGTGTAGAGCTTCCTGTAGCCGCATGGCGTTCGTACTTAAATATGGAACTAACCATTCCAATTTTCGCTGTCTCTTATACACATCTCCGAGCCCACGAGACC
+
BBBBBFAABBBBGGGGFGGGGGGHHHHGGHHGHC3A5FGH5AEEAGGGGGGFGHHHHHHHHHHHHHHHHGGGGGHHGGGGGGHHHHHHFHFHHHHHHHHHHHGGHHGFFHHHHHGGGGGGHHHHHHGHFGFFHFHHGC?DGGHGGCCGGG
@M02034:409:000000000-BFKT7:1:2113:17591:23844 1:N:0:24
AAAGTCGAGGTGCCTAAAGTGGCAACCCAGACTAATAATGCGGTTGGTGGTGTAGAGCTTCCTGTAGCCGCATGGCGTTCGTACTTAAATATGGAACTAACCATTCCAATTTTCGCTGTCTCTTATACACATCTCCGAGCCCACGAGACC
+
CBCCBFBBBCCCGGGGGGGGGGGHHHHGGHHGHHHBGG55D2AEEGGGGGEFGHHFHHHHHHHHHGGGHGGEEGHGGGGGGGHHHHHHHHFHGFGHHHHHHHHHHHHGHGHHHHEGGGGHHGHHFHDGHFGHHHFFDCCFGG/FFF?CEF
@M02034:409:000000000-BFKT7:1:2113:18421:23854 1:N:0:24
AAAGTCGAGGTGCCTAAAGTGGCAACCCAGACTAGGGCTAGTGTTGGTGGTGTAGAGCTTCCTGTAGCCGCATGGCGTTCGTACTTAAATATGGAACTAACCATTCCAATTTTCGCTGTCTCTTATACACATCTCCGAGCCCACGAGACC
+
BBBAAFBBB2AAGGGDF4FFGGFFHHHGGHHGHGCHFBFFFFHHHGHGGGGFAGGEFFHHGFHHFGEEFGE@EGFHFGGGGEGHHHDFFGFHHG3FCHEGGHGGHEFG4EGHGFGGGGGGHGFHBGFHFGHHEGDF/?DDGGHGGGGDFG
@M02034:409:000000000-BFKT7:1:2113:24227:23858 1:N:0:24
AAAGTCGAGGTGCCTAAAGTGGCAACCCAGACTGAGGCTGAGGTTGGTGGTGTAGAGCTTCCTGTAGCCGCATGGCGTTCGTACTTAAATATGGAACTAACCATTCCAATTTTCGCTGTCTCTTATACACATCTCCGAGCCCACGAGAC
+
BCCCBFCABBBCGGGGGGGGGGGHHHHGGHHGHF332AF2B2BFHH?EFGGFADGFFHHHHHHHGHHFHGGEGGFFFEGGGEEHHHHFGHHFHHFEHHHGFFEGFGHHHHHHHHGGGGGHGHHHHHHHFHHHHGGFE/BBGGHGG?GGG
@M02034:409:000000000-BFKT7:1:2113:12607:23879 1:N:0:24
AAAGTCGAGGTGCCTAAAGTGGCAACCCAGACTTCGCTTCCTGTTGGTGGTGTAGAGCTTCCTGTAGCCGCATGGCGTTCGTACTTAAATATGGAACTAACCATTCCAATTTTCGCTGTCTCTTATACACATCTCCGAGCCCACGAGACC
+
BCCCBFCCDDCCGGGGGGGGGGGHHHHGGHHGHHHGGGHGHHHHHHHGGGEFHHHHHHHHHHHHHHHHHGGGGGHHGGGGGGHHHHHHHHHHHHGHHHHHHHHHHHGHHHHHHH?FGGGHHHHHHHHHHHHHGHGHG?GGGGHGGGGGGF
@M02034:409:000000000-BFKT7:1:2113:22410:23881 1:N:0:24
AAAGTCGAGGTGCCTAAAGTGGCAACCCAGACTTAGGGTGATGTTGGTGGTGTAGAGCTTCCTGTAGCCGCATGGCGTTCGTACTTAAATATGGAACTAACCATTCCAATTTTCGCTGTCTCTTATACACATCTCCGAGCCCACGAGACC
+
AAAAAFAABDABFGGGGGGBGGGFFGAEFGGFGHGHHH3FGHHHEHGEFFGGGHDHFHGHHHHHGHHFHFG@EGHAEEEGGEGFEFHHHHHHHFBFEGGFGCFHHFEFFHHHHHGGGGEFHHHHFHHGGHHHHHGGG/@BC/GFGCGDEG
@M02034:409:000000000-BFKT7:1:2113:13645:23885 1:N:0:24
AAAGTCGAGGTGCCTAAAGTGGCAACCCAGACTACGAAGAGGGTTGGTGGTGTAGAGCTTCCTGTAGCCGCATGGCGTTCGTACTTAAATATGGAACTAACCATTCCAATTTTCGCTGTCTCTTATACACATCTCCGAGCCCACGAGACC
+
CCCCCFBCCCCCGGGGGGGGGGGHHHGGGHHGHHHGGHGGHGGGHGGGGGEFGHHFHHHHHHHHHHHHHGGEGGHHGGGGGGHHHHHHHHHHHHHHGHHHHHHHHHHHHHHHHHGGGGGHHGHHHHHHHHHHHHGHGGGGGGHGGGGGGG
@M02034:409:000000000-BFKT7:1:2113:17053:23896 1:N:0:24
AAAGTCGAGGTGCCTAAAGTGGCAACCCAGACTCGGCTGTCTGTTGGTGGTGTAGAGCTTCCTGTAGCCGCATGGCGTTCGTACTTAAATATGGAACTAACCATTCCAATTTTCGCTGTCTCTATACACATCTCCGAGCCCACGAGACCA
+
CCBCCFBBCCCCGGGGGGGGGGGHHHHGGHHGHHGGGGGHHGHHHHGGGGGFGGHFHHHHHGHHHGHFHGGGGGHHGGGGGGHHHHHBGHFHGGGFHHHHGHHHHHHHGHHHHHEGGGGFHHHFHHFHGGHGHHHGGGGGGHGGG/DFGF
@M02034:409:000000000-BFKT7:1:2113:17308:23905 1:N:0:24
AAAGTCGAGGTGCCTAAAGTGGCAACCCAGACTCATCATCTTGTTGGTGGTGTAGAGCTTCCTGTAGCCGCATGGCGTTCGTACTTAAATATGGAACTAACCATTCCAATTTTCGCTGTCTCTTATACACATCTCCGAGCCCACGAGACC
+
AAABBFAABBA@GGGGGGGGGGGHHHHGGHHGHHFHHHHHHHHHHHGGEGFGEGFFHHHHGHHHHHHHHGGGGGHGGGGGGGGHHHHFHHHHGFFHHGFHGHHHHHHHGHGHHHGDGDEFFGHHHHFGHGHFHHGF?/@DDGHGGCD?FG
@M02034:409:000000000-BFKT7:1:2113:5748:23910 1:N:0:24
AAAGTCGAGGTGCCTAAAGTGGCAACCCAGACTGTGGGT
+
AAAA1BAAD11>GCGGB1BBGGEFHHHGGGHFG1FG00E
@M02034:409:000000000-BFKT7:1:2113:15016:23910 1:N:0:24
AAAGTCGAGGTGCCTAAAGTGGCAACCCAGACTCGTGGTACGGTTGGTGGTGTAGAGCTTCCTGTAGCCGCATGGCGTTCGTACTTAAATATGGAACTAACCATTCCAATTTTCGCTGTCTCTTATACACATCTCCGAGCCCACGAGACC
+
CCCCBFCCCCBCGGGGGGGGGGGHHHHGGHHGHGGHHGGHHGGHGGGGGGEFGHHHHHHHHGHHHHHHHGGGGGHHGGGGGGHHHHHGHHGHHHHGHHGHHHGHHHGHHHHHHHGGGGGHHGHHHHGHHHHHGHHHGGFGGGHGG@FDDF
@M02034:409:000000000-BFKT7:1:2113:12234:23911 1:N:0:24
AAAGTCGAGGTGCCTAAAGTGGCAACCCAGACTAATAAGCATGTTGGTGGTGTAGAGCTTCCTGTAGCCGCATGGCGTTCGTACTTAAATATGGAACTAACCATTCCAATTTTCGCTGTCTCTTATACACATCTCCGAGCCCACGAGACC
+
CCCCBFCCCCCCGGGGGGGGGGGHHHHGGHHGHHHHHHHHHHHHHHHGGGEFGFHHHHHHHHHHHHHHHGGGGGHHGGGGGGHHHHHHHHHHHHHHHHHHHFHHHHHHHHHHHHGGGGGHHHHHHHHHHGHHHHHFGGGGGGHGGGGGGF
@M02034:409:000000000-BFKT7:1:2113:17065:23916 1:N:0:24
AAAGTCGAGGTGCCTAAAGTGGCAACCCAGACTTGGCGTCGGGTTGGTGGTGTAGAGCTTCCTGTAGCCGTATGGCGTTCGTACTTAAATATGGAACTAACCATTCCAATTTTCGCTGTCTCTTATACACATCTCCGAGCCCACGAGACC
+
BBBBBFBBBBBBGGGGGGGFGGGHHHHGFHHGHHHHHGGGGGFGGGGGGGEFGHHFFGHHGHHHHHHHHGGGGHHHGFGGGGHHHHHFHHGGHGFFGHHHHHHHHHGHHHHHHHCGGDGFHHHHHHHFHHHHHHGHGFCGGGHGGCGGDE
@M02034:409:000000000-BFKT7:1:2113:6162:23920 1:N:0:24
AAAGTCGAGGTGCCTAAAGTGGCAACCCGACTAAGAAT
+
A1AAAFAADD1ABFGGGGGFFA0AGGH0FE0E0FFA1G
@M02034:409:000000000-BFKT7:1:2113:18218:23927 1:N:0:24
AAAGTCGAGGTGCCTAAAGTGGCAACCCAGACTAAGAAGAAGGTTGGTGGTGTAGAGCTTCCTGTAGCCGCATGGCGTTCGTACTTAAATATGGAACTAACCATTCCAATTTTCGCTGTCTCTTATACACATCTCCGAGCCCACGAGACC
+
BCCCBFCCCCBBGGGGGGGGGGGHHHHGGHHGHHHHHHHHHHHHHHGGGGEFFFGHHHHHHHHHHHHHHGGGGGHGGFGGGGHHHHHHHHHHHHHHHHGHHFHHHHHHHHHHHHGGGGGGHGHHHHHHGHHHHHHGGGGGGGHGGFGGGG
@M02034:409:000000000-BFKT7:1:2113:15734:23933 1:N:0:24
AAAGTCGAGGTGCCTAAAGTGGCAACCCAGACTCTTCCGCCGGTTGGTGGTGTAGAGCTTCCTGTAGCCGCATGGCGTTCGTACTTAAATATGGAACTAACCATTCCAATTTTCGCTGTCTCTTATACACATCTCCGAGCCCACGAGACC
+
CCBCCFCCCCCCGGGGGGGGGGGHHHHGGHHGHHHHHHGGGGGGGGGEFEEFGFGGFHHHHHHHHHHFHGGEGGHGGGGGGEFHHHHHGHHHHHFHHHHHFHBGHHGHHHHHHHGGGGGHFHHHGHGHGHGFHHFFGCGGGGHGGCGDGG
@M02034:409:000000000-BFKT7:1:2113:24431:23940 1:N:0:24
AAAGTCGAGGTGCCTAAAGTGGCAACCCAGACTACTAGGACGGTTGGTGGTGTAGAGCTTCCTGTAGCCGCATGGCGTTCGTACTTAAATATGGAACTAACCATTCCAATTTTCGCTGTCTCTTATACACATCTCCGAGCCCACGAGACC
+
ABBBAFB>DDBBGGGGBGGGGGGHHHHGGGHDHFHHHGHHFFGEEEEEAAEF13D5DGGFHHGGFFFFFFE>EFA1E?EFDGBGHHHF@BGFEE333CFHCCEFFBFFHHFHHFEDGGDDFDGGBFGGFGHHHHHGD?CGCFAFFGFDGE
@M02034:409:000000000-BFKT7:1:2113:14819:23941 1:N:0:24
AAAGTCGAGGTGCCTAAAGTGGCAACCCAGACTCAGCGCCTGTTGGTGGTGTAGAGCTTCCTGTAGCCGCATGGCGTTCGTACTTAAATATGGAACTAACCATTCCAATTTTCGCTGTCTCTTATACACATCTCCGAGCCCACGAGACCA
+
CCCCCFCCCCCCGGGGGGGGGGGHHHHGGHHGHHHHHGGGGHHHHHEFGEFGHHHHHHHHHHHHHHGGGFFGFHHGFGGGGHHHHHHHFHHHHHHGHHHHHGHHHHHHHHHHHGFGGEHHHHHHHHGGHFGHHHHGGGGGGHGDGGGGGG
@M02034:409:000000000-BFKT7:1:2113:15468:23944 1:N:0:24
AAAGTCGAGGTGCCTAAAGTGGCAACCCAGACTTCTATTGGTGTTGGTGGTGTAGAGCTTCCTGTAGCCGCATGGCGTTCGTACTTAAATATGGAACTAACCATTCCAATTTTCGCTGCTCTTATACACATCTCCGAGCCCACGAGACCA
+
CCCDCFBCBCBBGGGGGGGGGGGHHHHGGHHGHH5DFHHHHHGHGHHGGGEFGHHHHHHHHHHHHHHHHGGGFGHHGGGGGGHHHHHHHHHHHHHHHHHHHHHHHHHHHHHHHHGGGGGHHHHHHFHHHHHHHHHGGGGGGHGGGGGGGC
@M02034:409:000000000-BFKT7:1:2113:9698:23946 1:N:0:24
AAAGTCGAGGTGCCTAAAGTGGCAACCCAGACTGGGGAGCTGGTTGGTGGTGTAGAGCTTCCTGTAGCCGCATGGCGTTCGTACTTAAATATGGAACTAACCATTCCAATTTTCGCTGTCTCTTATACACATCTCCGAGCCCACGAGACC
+
AAABBFBBBDBBGGGGGFGGGGGHHHHGGGHGHFDFGGGGHHGHHGGGGGGGHHHHHHHHHHHHHHHGHGGEEGHHGGGGGGHHHHGFGHGHHGBEGHFHHHHHHHGFGGHHHGEGGGGGHHHHFHHGHFHHHHHDA@@CDFHGG??AAF
@M02034:409:000000000-BFKT7:1:2113:12275:23947 1:N:0:24
AAAGTCGAGGTGCCTAAAGTGGCAACCCAGACTAAGCGGCCGGTTGGTGGTGTAGAGCTTCCTGTAGCCGCATGGCGTTCGTACTTAAATATGGAACTAACCATTCCAATTTTCGCTGTCTCTTATACACATCTCCGAGCCCACGAGACC
+
CCCCBFCCCCAAGGGGGGGGGGGHGHHGGHHGHHHHHGGGGGGGGGGGGGAFGFGFGFHHGFHHGHHHHGGGGGHHGEGGGGHHHHGFHHGHHHGGFHHHHHHHHHGGGHHHHHGGGGGHHHHHHHHHHGHGHHGHGGGGGGHGGCGDGG
@M02034:409:000000000-BFKT7:1:2113:7486:23954 1:N:0:24
AAAGTCGAGGTGCCTAAAGTGGCAACCCAGACTGGGAGGG
+
CCCCCFCCCCCCGGGGGGGGGGGHFHHGGH2A3BA22B2A
@M02034:409:000000000-BFKT7:1:2113:24422:23955 1:N:0:24
AAAGTCGAGGTGCCTAAAGTGGCAACCCAGACTACTAGGACGGTTGGTGGTGTAGAGCTTCCTGTAGCCGCATGGCGTTCGTACTTAAATATGGAACTAACCATTCCAATTTTCGCTGTCTCTTATACACATCTCCGAGCCCACGAGACC
+
BBBBBFBAD>ABGGGGGGGGGCFHGHHGGHAFHHGH5BBBG22EAECAA1EFFAEF5EHHDGHHGHHHFFG>FFHAEFGGGGHHFGHFGGHHGH33FHHGF?FFGGFFFGFHHGEGGGFFDFHHHHFHFHHHHGGGGCGFCAGCD/C.CF
@M02034:409:000000000-BFKT7:1:2113:10627:23962 1:N:0:24
AAAGTCGAGGTGCCTAAAGTGGCAACCCAGACTCTGGCTAAGGTTGGTGGTGTAGAGCTTCCTGTAGCCGCATGGCGTTCGTACTTAAATATGGAACTAACCATTCCAATTTTCGCTGTCTCTTATACACATCTCCGAGCCCACGAGACC
+
BCCCBFABCCBBGGGGGGGBFGGHHHHGGHHGHHHHHHHHHHHGHHGEFGEFFGGHHHHHHFHGFFHGHGGEGFGFFGGGEFFHHHHGHHHHHHHHHHGHFHFHHHHHHHHHHHGGGEEFHGHGHHHHHHHHHHHHFCGGGGEGGGGGGG
@M02034:409:000000000-BFKT7:1:2113:24326:23966 1:N:0:24
AAAGTCGAGGTGCCTAAAGTGGCAACCCAGACTGGGCGTCAGGTTGGTGGTGTAGAGCTTCCTGTAGCCGCATGGCGTTCGTACTTAAATATGGAACTAACCATTCCAATTTTCGCTGTCTCTTATACACATCTCCGAGCCCACGAGACC
+
AAAAAFAA@AAAGBGBF1A3BDFBBGHFGGHFAG0G0AEEAEGFDFEAFEAFFBFHFGHHHEFGFFHEFFEEEGGEEECFEGBFGFGDEFGHHH1GGGF1B0BFHFFD2FFGGEECGFCBGFFH1GBF2CGGHHFBC/>?@ACFGCGC.F
@M02034:409:000000000-BFKT7:1:2113:11960:23971 1:N:0:24
AAAGTCGAGGTGCCTAAAGTGGCAACCCAGACTTATCCTAAGGTTGGTGGTGTAGAGCTTCCTGTAGCCGCATGGCGTTCGTACTTAAATATGGAACTAACCATTCCAATTTTCGCTGTCTCTTATACACATCTCCGAGCCCACGAGACC
+
CCCCCFCCCCBBGGGGGGFGGGGHHHHGGHCGHHHHHHHHFHHHHHGGGGEFHGHHHHHHHHHHHHHHHGGGGGHHGGGGGGHHHHHHHHHHHHHHGHHHHHHHHHFHFHHHHHGGGGGGHGHHHHHGHHHHHHGHC?FGGGGGF@DADF
@M02034:409:000000000-BFKT7:1:2113:15709:23973 1:N:0:24
AAAGTCGAGGTGCCTAAAGTGGCAACCCAGACTCGTGATTTGGTTGGTGGTGTAGAGCTTCCTGTAGCCGCATGGCGTTCGTACTTAAATATGGAACTAACCATTCCAATTTTCGCTGTCTCTTATACACATCTCCGAGCCCACGAGACC
+
CCCCCFBBCDDDGGGGGGGGGGGHHHHGGHHGHFFGH3FFGDFHFGA2A1FAA3D5AABAAGGEGDEDAEG0EEC1>E@CE>BCGFHD3BFDFF3FGFFF3?3FGHBB?EFGHF@/?EEHFDGGDHGHHHDGF?3GECC?GAHGG@@EDG
@M02034:409:000000000-BFKT7:1:2113:13913:23980 1:N:0:24
AAAGTCGAGGTGCCTAAAGTGGCAACCCAGACTACGCCGCCGGTTGGTGGTGTAGAGCTTCCTGTAGCCGCATGGCGTTCGTACTTAAATATGGAACTAACCATTCCAATTTTCGCTGTCTCTTATACACATCTCCGAGCCCACGAGACC
+
BBBBBFBBBBBBGGGGGGGGGGGHHHHGGGHGHHHGGGGGGGGGGGGGGGFFGFHBHHGHFHHHHHHFHGG/EFHFFEGGGFGEHHH3GHHHHGFFHHHGGFEHHHHFHHHHHFCGED<DFHHFFHGHHGGGHHGFDCCGGGE.A-@EGG
@M02034:409:000000000-BFKT7:1:2113:8617:23985 1:N:0:24
AAAGTCGAGGTGCCTAAAGTGGCAACCCAGACTAAGAATACTGTTGGTGGTGTAGAGCTTCCTGTAGCCGCATGGCGTTCGTACTTAAATATGGAACTAACCATTCCAATTTTCGCTGTCTCTTATACACATCTCCGAGCCCACGAGACC
+
ABBCBFCCCCCCGGGGGGGFGGGHHHHGGHHGHHHHHHHHHHHHHHHGGGEFHHHGHHHHHHHHGHHHHGGEEGHHGGGGGFHHHHHHHHHHHHHGHHHHHHHHHHHHHHHHHGGEGGGHHGHHHHGHHGHHHHHHGGGGGGHGGGFDGE
@M02034:409:000000000-BFKT7:1:2113:12024:23985 1:N:0:24
AAAGTCGAGGTGCCTAAAGTGGCAACCCAGACTGGGTTTTGGGTTGGTGGTGTAGAGCTTCCTGTAGCCGCATGGCGTTCGTACTTAAATATGGAACTAACCATTCCAATTTTCGCTGTCTCTTATACACATCTCCGAGCCCACGAGACC
+
CCCDBFBBCCCDGGGGGGGGGGFHHHHGGHHGHHHHEFGGHGGGFGGGGGEFGHHHHHHHHHHHHHHGHGGFGGHHGGGGGGHHHHHHHHHGHHHHHHHHHHHHHHHHHHHHHHGGGGGHHHHHHHHHGHHHHHHHGGGGGGHGGCCEGG
@M02034:409:000000000-BFKT7:1:2113:9342:24002 1:N:0:24
AAAGTCGAGGTGCCTAAAGTGGCAACCCAGACTCATAGTATGGTTGGTGGTGTAGAGCTTCCTGTAGCCGCATGGCGTTCGTACTTAAATATGGAACTAACCATTCCAATTTTCGCTGTCTCTTATACACATCTCCGAGCCCACGAGACC
+
BBBBBFAABBBBGGGDFBGGGGGHGHHGECGCGEEFDDGHHHGHHGCGGFGGHBGDGFHHFFHHHFHFFEGEEEFAEGGGGGFHHHHBDGDHHH3@EGFF3??FHFFF4FGHHE?EGFFDHFGHFGFFF2?FGGF2B/<C/<GCD?D/AF
@M02034:409:000000000-BFKT7:1:2113:19789:24002 1:N:0:24
AAAGTCGAGGTGCCTAAAGTGGCAACCCAGACTCGTCCTCCTGTTGGTGGTGTAGAGCTTCCTGTAGCCGCATGGCGTTCGTACTTAAATATGGAACTAACCATTCCAATTTTCGCTGTCTCTTATACACATCTCCGAGCCCACGAGACC
+
ABBBBFBCCBCCGGGGGGGGGGGHHHHGGGHGHHGHGGGHHHHGHHHGGGEFGGGHHHHHHHHHGHHHHGGEGGHFGGGGGEHHHHHHGFHHHHHHGHGHHHHHHHHHHHHHHHGGGGGGHGHHHHGHFHHHHGFBDCDDFGHGGGGFDF
@M02034:409:000000000-BFKT7:1:2113:17234:24006 1:N:0:24
AAAGTCGAGGTGCCTAAAGTGGCAACCCAGACTAAGAAGCAGGTTGGTGGTGTAGAGCTTCCTGTAGCCGCATGGCGTTCGTACTTAAATATGGAACTAACCATTCCAATTTTCGCTGTCTCTTATACACATCTCCGAGCCCACGAGACC
+
BCCCCFBBCCCCGGGGGGGFGGGHHHHGGHHGHFHHHHHHHGHHHHGGGGGFHGHHHHHHHHHHHHHGHGGGEGHHGGGGGGHHHHHHHHHHGHFHFHGHGHGHHHGHHHHHHHGGGDGHHHHHGHHGGFHHHHFFDFGGGGGGG/CDFG
@M02034:409:000000000-BFKT7:1:2113:12267:24009 1:N:0:24
AAAGTCGAGGTGCCTAAAGTGGCAACCCAGACTGGGGCTGGTGTTGGTGGTGTAGAGCTTCCTGTAGCCGCATGGCGTTCGTACTTAAATATGGAACTAACCATTCCAATTTTCGCTGTCTCTTATACACATCTCCGAGCCCACGAGACC
+
CCCCCFCCCCBBGGGGGGGGGGGHHHHGGHHGHHHHGGGFGFHHGHHGGGEFHGHHHHHHHHHHHHHHHGGGGGHHGGGGGGGHHHHGHHGHHHHHGHHHHHHHHHGHHHHHHHGGGGAFFGHHHHGHHGHHHHGEG?FGGGHGGGGGGG
@M02034:409:000000000-BFKT7:1:2113:17251:24020 1:N:0:24
AAAGTCGAGGTGCCTAAAGTGGCAACCCAGACTAAGAAGCAGGTTGGTGGTGTAGAGCTTCCTGTAGCCGCATGGCGTTCGTACTTAAATATGGAACTAACCATTCCAATTTTCGCTGTCTCTTATACACATCTCCGAGCCCACGAGACC
+
BBBAAFBABBBBGGGGGGGGGGGHHHGGGHHGHHHHHHHHHHHFHGGGGGEFHHHFHEHHHHHHFHHFFGGGGFHHGFGGGGHHHHGHHHGHHHGFHHGHFHFHHHHFHHHHHHGGG?FGFGHHGHFGFFGGCHHFGCCFGGHGG?DD?A
@M02034:409:000000000-BFKT7:1:2113:25688:24030 1:N:0:24
AAAGTCGAGGTGCCTAAAGTGGCAACCCAGACTAAGTTTCAGGTTGGTGGTGTAGAGCTTCCTGTAGCCGCATGGCGTTCGTACTTAAATATGGAACTAACCATTCCAATTTTCGCTGTCTCTTATACACATCTCCGAGC
+
ABBABFBBB2>>AFFECFFGBFF4GHHGD2GGHF3F5BGGHCFFHHFGEFFFFGHFHHHHBGHHHFHGGEEEFAFA@EEGFGB1FGFF3FB4BF33EFG33EDHGHGHHHHHGGGCGG/DGGHHHHHHFHHG2GDGD?/<
@M02034:409:000000000-BFKT7:1:2113:19536:24031 1:N:0:24
AAAGTCGAGGTGCCTAAAGTGGCAACCCAGACTCTTCTTCCGGTTG
+
BABBAFBABDAAGGGGGFGGGGFGHHHFGHGGH3BG55D55EEG2E
@M02034:409:000000000-BFKT7:1:2113:21051:24042 1:N:0:24
AAAGTCGAGGTGCCTAAAGTGGCAACCCAGACTAATAATAAGGTTGGTGGTGTAGAGCTTCCTGTAGCCGCATGGCGTTCGTACTTAAATATGGAACTAACCATTCCAATTTTCGCTGTCTCTTATACACATCTCCGAGCCCACGAGACC
+
ABBBAFCCCCCCGGGGGFGFGGGHHHHGGHHGHHHHHHHHHHHHHHGGGGBFGHHHHHHHHHHHGHHHGGGGGGHHGGGGGGHHHHHHHHHHHHHFBGHHHHHHFHGHHHHHHGGFGGGHGHHHHHFHFGFHHHHHGCFCGGHGGCGGGE
@M02034:409:000000000-BFKT7:1:2113:23575:24043 1:N:0:24
AAAGTCGAGGTGCCTAAAGTGGCAACCCAGACTAAGTGTTCTGTTGGTGGTGTAGAGCTTCCTGTAGCCGCATGGCGTTCGTACTTAAATATGGAACTAACCATTCCAATTTTCGCTGTCTCTTATACACATCTCCGAGCCCACGAGAC
+
AAAAABAABB>AFGGGGGGGGDFCFHHFGHFGCFFFFF5F5GGHGHGEEGAFFBG5EAGHAEHFGHHGFEEEEEHAEEEFEEBFGHGFHHFEFH3EGHFHHGFHHHFFBGFHHHEGGEEBDHGBEBGEGFFFFHFDDBCCC/FFC<CCA
@M02034:409:000000000-BFKT7:1:2113:17039:24043 1:N:0:24
AAAGTCGAGGTGCCTAAAGTGGCAACCCAGACTATGCATCGTGTTGGTGGTGTAGAGCTTCCTGTAGCCGCATGGCGTTCGTACTTAAATATGGAACTAACCATTCCAATTTTCGCTGTCTCTTATACACATCCCGAGCCCACGAGACC
+
AABBBFBBBBABGGGGGGGFGGGHHHHGGHHGHGHHFDGH?FHHHHEFGGAFEGHHGHHHHHHHGHHHHGGGGGHHGGGGGGGHHHHGFHHHHHFGHHGHHHHHHHEHHHHHHHGGGGGHHHHHFHDHHGHHH2FDFG/DAA<B@@?CF
@M02034:409:000000000-BFKT7:1:2113:23710:24053 1:N:0:24
AAAGTCGAGGTGCCTAAAGTGGCAACCCAGACTCCTAAGCCTGTTGGTGGTGTAGAGCTTCCTGTAGCCGCATGGCGTTCGTACTTAAATATGGAACTAACCATTCCAATTTTCGCTGTCTCTTATACACATCTCCGAGCCCACGAGACC
+
CCCCCFCCCCCCGGGGGGGGGGGHHHHGGHHGHHGHFBFHHGHHHHGGGGGFHGGDFFHGFHHHHHHFHGGEEGFAEGGGGGGHHHHGHGGFGG3BGGGHFG3FDFHGHHFHHHGFFGFHHHHHGGFHDGHHHHHGFCGFFGHGFCGFF?
@M02034:409:000000000-BFKT7:1:2113:23692:24055 1:N:0:24
AAAGTCGAGGTGCCTAAAGTGGCAACCCAGACTCCTAAGCCTGTTGGTGGTGTAGAGCTTCCTGTAGCCGCATGGCGTTCGTACTTAAATATGGAACTAACCATTCCAATTTTCGCTGTCTCTTATACACATCTCCGAGCCCACGAGACC
+
CCCCCFCCCCCBGGGGGGGGGGGHHHHGGHHGHHHGFHHHGHHHHHEEFGGFFFHFHHGHFGHHHFHFHGGGGGGGGGGGGGHHHHHHBGGHFEGFHHGHFGFGGFHGHHHHHFEGGGEDHHHHGHHHHHHHHHHHGGFCGGHEGCFCDE
@M02034:409:000000000-BFKT7:1:2113:18152:24056 1:N:0:24
AAAGTCGAGGTGCCTAAAGTGGCAACCCAGACTTTTCTTCTTGTTGGTGGTGTAGAGCTTCCTGTAGCCGCATGGCGTTCGTACTTAAATATGGAACTAACCATTCCAATTTTCGCTGTCTCTTATACACATCTCCGAGCCCACGAGACC
+
A3AABDABBB>AFGGGGGGGGFGBFHHEGHFFHHHHD5GHFGFHHHHGGGGFHFF5DHHHFFGHGHHHDEEEGGGHGGGGEGHHHHGHHHGFGHBGGHGG3GFHFF4EFFGHHGE/EEEFHHHHFHGF4FHCFF1BBC@BBCCC?/@CAE
@M02034:409:000000000-BFKT7:1:2113:23357:24060 1:N:0:24
AAAGTCGAGGTGCCTAAAGTGGCAACCCAGACTTCGACTGTGGTTGGTGGTGTAGAGCTTCCTGTAGCCGCATGGCGTTCGTACTTAAATATGGAACTAACCATTCCAATTTTCGCTGTCTCTTATACACATCTCCGAGCCCACGAGACC
+
CCCCCFBABBABGGGGGGGFGGGHHHHGGHHGHHHGHGGGAFGGGGGGFGEFGHHHHHHHHHHHHHHHHGGEGGHGGGGGGFHHHHHHHHHHHHHHHHGHHHHHHHHHHHHHHHGGGGGHHHHHHHHHFHHGHHGHDCCCGGHGGGGGGF
@M02034:409:000000000-BFKT7:1:2113:11799:24066 1:N:0:24
AAAGTCGAGGTGCCTAAAGTGGCAACCCAGACTAATAATCAGGTTGGTGGTGTAGAGCTTCCTGTAGCCGCATGGCGTT
+
BBBABFBBDBABFGGGGGGGGGFFHHHGA2CFHCFHF5FHBDCDAAAEC2E11ABA5ADG5B5EFDD5AEE>EEGF01>
@M02034:409:000000000-BFKT7:1:2113:11813:24082 1:N:0:24
AAAGTCGAGGTGCCTAAAGTGGCAACCCAGACTAATAATCAGGTTGGTGGTGTAGAGCTTCCTGTAGCCGCATGGCGTTCGTACTTAAATATGGAACTAACCATTCCAATTTTCGCTGTCTCTTATACACATCTCCGAGCCCACGAGACC
+
ABBCBFBBBBCBGGGGGGGGGGGHHHHGGDHGHGHHGHGHGH3FGFEFCEEFGHHHGGHHHHHHHHHHHGGFGGHHGGGGGGHHHHHGDGGHHFGFFHHHHHHHHHGHHHHHHH?EFEEFHHHHGHFGHGHHGHHGGCGGGGHGGCGGGA
@M02034:409:000000000-BFKT7:1:2113:18230:24099 1:N:0:24
AAAGTCGAGGTGCCTAAAGTGGCAACCCAGACTAAGGAGCGTGTTGGTGGTGTAGAGCTTCCTGTAGCCGCATGGCGTTCGTACTTAAATATGGAACTAACCATTCCAATTTTCGCTGTCTCTTATACACATCTCCG
+
AA>AADA?ADAAGGGFG4FF5FFHHHHGGFHFH3FG3B222BEEHHGGEEEFHFHGGBGFHFHHHGHHHGEEEGHHGGGGGEFHHHHHFGBFF33BFGH3FCGGHHGHBFHHHHGDEDGHEFHH1GBD2FGFFGHBB
@M02034:409:000000000-BFKT7:1:2113:26143:24100 1:N:0:24
AAAGTCGAGGTGCCTAAAGTGGCAACCCAGACTGGGATGGCGGTTGGTGGTGTAGAGCTTCCTGTAGCCGCATGGCGTTCGTACTTAAATATGGAACTAACCATTCCAATTTTCGCTGTCTCTTATACACATCTCCGAGCCCACGAGACC
+
ABBBAFBBBDABGGGGFGGGGGGHHCHGGHHGHHHGHHGGHGGEGGGEFGAFGFHHHHHHHHHHHHHHHGG@EGHHEEGFEFHHHHHGFHFHHHFGHHGHHFHHHHGGHHHHHHGGGGFDHHHHGHHFHFHGHHEGE?FDGGHGGDFGGE
@M02034:409:000000000-BFKT7:1:2113:21753:24103 1:N:0:24
AAAGTCGAGGTGCCTAAAGTGGCAACCCAGACTGCGATGTGGGTTGGTGGTGTAGAGCTTCCTGTAGCCGCATGGCGTTCGTACTTAAATATGGAACTAACCATTCCAATTTTCGCTGTCTCTTATACACATCTCCGAGCCCACGAGACC
+
CCCCCFCCBCAAGGGGGGGGGGGHGHHGGHHGHHHGCHCFGGGGGGFEFCGFA3F5FE3FFGHHHF@D@EECEGFAEEEFFECEHHHHEGFGGB33F3GHFCBB3BF4FHGFF4EFGGAFBGG33FFD3CF2GFHGG@<CD/?FGCDDFA
@M02034:409:000000000-BFKT7:1:2113:6899:24103 1:N:0:24
AAAGTCGAGGTGCCTAAAGTGGCAACCCAGACTGTGTGGTTGGTTGGTGGTGTAGAGCTTCCTGTAGCCGCATGGCGTTCGTACTTAAATATGGAACTAACCATTCCAATTTTCGCTGTCTCTTATACACATCTCCGAGCCCACGAGACC
+
AABBAFBAADABCFGGGGGFGGGHHHGGAAAFBGGGHHGFEFFGGGGFGGEFGHHHHHHHGHHHGHHGHGFEEEHHGGGGGGHHHHHHHHHHHHGGHHHGHHEHHHFHHHHHHHGEGGGHHHGHHHFGHHHHEGBGFGGCGGHGGCGDDG
@M02034:409:000000000-BFKT7:1:2113:7318:24109 1:N:0:24
AAAGTCGAGGTGCCTAAAGTGGCAACCCAGACTTCGAGTTATGTTGGTGGTGTAGAGCTTCCTGTAGCCGCATGGCGTTCGTACTTAAATATGGAACTAACCATTCCAATTTTCGCTGTCTCTTATACACATCTCCGAGCCCACGAGACC
+
BCABBFCBCCAAGGGGGGGGGGGGHHHGGHGGHHHGFFFFHHHHHHHGGGEFGGGGHHHHHGHHHGHHHGGGGGHHGGGGGGFHHHHHHHHHHHGFHHGHHHHHHHHFHHHHHHGGGGGHHHHHHHFFHHHHHHFHDFGGGGHGGGGGGF
@M02034:409:000000000-BFKT7:1:2113:20762:24117 1:N:0:24
AAAGTCGAGGTGCCTAAAGTGGCAACCCAGACTTGGTTTCGGGTTGGTGGTGTAGAGCTTCCTGTAGCCGCATGGCGTTCGTACTTAAATATGGAACTAACCATTCCAATTTTCGCTGTCTCTTATACACATCTCCGAGCCCACGAGACC
+
BBBBBFBBBDBBGGGGBGGGGGGHHHHGGHHGHHHHGHHHGGGHGGGFGGEFFFGFHHHHHHHHHGHHHGGEGGHHGGGGGGHFHHHHHHHHHHFFFHFHHHFGGHHHHHGHHHGGGGFHGFGHHHHHHGHHHHHFGFFGGFFGF//CGG
@M02034:409:000000000-BFKT7:1:2113:18245:24121 1:N:0:24
AAAGTCGAGGTGCCTAAAGTGGCAACCCAGACTCAGGATCGTGTTGGTGGTGTAGAGCTTCCTGTAGCCGCATGGCGTTCGTACTTAAATATGGAACTAACCATTCCAATTTTCGCTGTCTCTTATACACATCTCCGAGCCCACGAGACC
+
CCCCCFBCCCBCGGGGFGGGGGGHHHHGGHHGHHHHHHHHGHHHHHHGGGEFGFHFHHHHGHHHHGHFHGGGGGFEEEGGGGHHHHHHFHHHHH3BGHHHGFFHGHFFHHHHHGGGGGFHHFHHHHFHHFHHHHHFGCGGFGHGGFCDGG
@M02034:409:000000000-BFKT7:1:2113:18119:24128 1:N:0:24
AAAGTCGAGGTGCCTAAAGTGGCAACCCAGACTGCGTGGGGTGTTGGTGGTGTAGAGCTTCCTGTAGCCGCATGGCGTTCGTACTTAAATATGGAACTAACCATTCCAATTTTCGCTGTCTCTTATACACATCTCCGAGCCCACGAGACC
+
BABBBFBBB@ABGFGG4DFGGGGGHHFFGHHGHFCGAEEE?FGEEEHGGDEAGFGG5GHHHHHHHEHHFGGGGGHGGGGGGEEHCGHEFFGBHBFGFFBHFFFFGFGFBFGFHGFDEEDHFDHHFGGBFHBGHHF2D?CGGGHFCC-.><
@M02034:409:000000000-BFKT7:1:2113:15142:24129 1:N:0:24
AAAGTCGAGGTGCCTAAAGTGGCAACCCAGACTGCGCATCCGGTTGGTGGTGTAGAGCTTCCTGTAGCCGCATGGCGTTCGTACTTAAATATGGAACTAACCATTCCAATTTTCGCTGTCTCTTATACACATCTCCGAGCCCACGAGACC
+
ABCCADABCCCBGGGGGGGGGGGHHHHGGHHGHHHGGGGGFGGGGGGEEFEFFFGBGFHHHHHHHHHFGGGEGGGFGEGGGEBGHHHFHHHFHHFEGHGHHAFGEGHFHGHHGHGGGGDHHHHHEHHHGHHHHHF2E/BDGGHGGGGAGA
@M02034:409:000000000-BFKT7:1:2113:20750:24133 1:N:0:24
AAAGTCGAGGTGCCTAAAGTGGCAACCCAGACTTGGTTTCGGGTTGGTGGTGTAGAGCTTCCTGTAGCCGCATGGCGTTCGTACTTAAATATGGAACTAACCATTCCAATTTTCGCTGTCTCTTATACACATCTCCGAGCCCACGAGACC
+
CCCCBFBBCCABGGGGGGGGGGGHHHHGGHHGHFGF3F2EGEGHGGGGGGFFFHHHHHGHGHHHHHHHHGGGGGHHGGGGGFBHHHHHHHHHHHHFFHHGHHFHGHGHHHHHHHGGGGGHGHHFFHGHFHGHHHHHGGGGGGHGGGGFGG
@M02034:409:000000000-BFKT7:1:2113:13232:24141 1:N:0:24
AAAGTCGAGGTGCCTAAAGTGGCAACCCAGACTAGTGGGATGGTTGGTGGTGTAGAGCTTCCTGTAGCCGCATGGCGTTCGTACTTAAATATGGAACTAACCATTCCAATTTTCGCTGTCCTTATACACATCTCCGAGCCCACGAGACCA
+
BCCCCFCCBCBBGGGGGGGGGGGHHHHGGHHGHFHGHHDHHGAHGFAAFEEFG3GDGHGHHGHHHGFFHFCCFGHFGEGGG??FGGHGHHHHHH3GHFHHG0DFEGHFGHBHGEEFEE?FHHHHHHGFFFBGDDGGGGGGAGGGGC?A/?
@M02034:409:000000000-BFKT7:1:2113:5111:24152 1:N:0:24
AAAGTCGAGGTGCCTAAAGTGGCAACCCAGACTGAGTTGGAGGTTGGTGGTGTAGAGCTTCCTGTAGCCGCATGGCGTTCGTACTTAAATATGGAACTAACCATTCCAATTTTCGCTGTCTCTTATACACATCTCCGAGCCCACGAGACC
+
BCCCCFAABCCCGGGFGGGGGGGHHHHGGHHGH3FFFGBB3FFGHHGGGGEFHGHHHHHHHHHHHHHHHGGGFGHHGGGGGGHHHHHHHHHHHHHHGHGHHHGHHHGHHHHHHHGDGGGHHHHHHHHHHHHHHHGHGGFGGGHGGGGGGG
@M02034:409:000000000-BFKT7:1:2113:7046:24162 1:N:0:24
AAAGTCGAGGTGCCTAAAGTGGCAACCCAGACTTCGAATAAGGTTGGTGGTGTAGAGCTTCCTGTAGCCGCATGGCGTTCGTACTTAAATATGGAACTAACCATTCCAATTTTCGCTGTCTCTTATACACATCTCCGAGCCCACGA
+
AABA>DAB@DAAGFGGFGGGGGGHHHHGDHHGBGHGHAFCHBGFFEE?FE11G3GHFDGHHHHFHHFFG?CEFGHGGGGGGE2EGHG3DGFFFE3B3B3CFFFG3GFBHHBGHH/E?/<?FGHHGHFHHFFFGGFHDG/BDFF//C
@M02034:409:000000000-BFKT7:1:2113:16703:24165 1:N:0:24
GCTCTTAAAGAGGCGAAAGGTCATGGCTACTCACTCTAC
+
AAAAAFFFFFFFG11AA0EGGG1GH1FG1FFE11A1B1F
@M02034:409:000000000-BFKT7:1:2113:16672:24174 1:N:0:24
AAAGTCGAGGTGCCTAAAGTGGCAACCCAGACTACGCTTCAGGTTGGTGGTGTAGAGCTTCCTGTAGCCGCATGGCGTTCGTACTTAAATATGGAACTAACCATTCCAATTTTCGCTGTCTCTTATACACATCTCCGAGCCCACGAGACC
+
BBBBADAADBABGGGFGGGGGGFGHHHGGHGGHHB22BB2AFGGHHAEGGEFGGHGHHHHHHHHHGHHHGGEGGHGGGGGGGHGHHHHFHHHHBBFGHFFFHDGHHBFFGHHHHGGGGFFFFGHFHHFHCHHHHGFG/@DGGGGGGCAEE
@M02034:409:000000000-BFKT7:1:2113:26507:24179 1:N:0:24
AAAGTCGAGGTGCCTAAAGTGGCAACCCAGACTGGGTGTGAGGTTGGTGGTGTAGAGCTTCCTGTAGCCGCATGGCGTTCGTACTTAAATATGGAACTAACCATTCCAATTTTCGCTGTCTCTTATACACATCTCCGAGCCCACGAGACC
+
AABAAD>3DDBBGGGGGGGEGFFFHHHGGCHGHGGDF?22GGAGGF2EFG1FHFFH5DGHHHHHGHHHHGEEECHFGGGGGEHHHHGFHHGHGHGHFGGGHFFHGHHHHHHHHGGGGEGGHHFGHHHHHHHHHHFHD?@/CGHGGC@/<F
@M02034:409:000000000-BFKT7:1:2113:7038:24181 1:N:0:24
AAAGTCGAGGTGCCTAAAGTGGCAACCCAGACTTCGAATAAGGTTGGTGGTGTAGAGCTTCCTGTAGCCGCATGGCGTTCGTACTTAAATATGGAACTAACCATTCCAATTTTCGCTGTCTCTTATACACATCTCCGAGCCCACGAGACC
+
BBCCCFBCCCBCGGGGGGGGGGGHGHHGGHHGHHHGHHHGHHHHHHGGGGEFGHHHHHHHHHHHHHHHHGGEGGHHGGGGGGHHHHHHHHGHHHHHGHGHHHHHGHHHHHHHHHGEGGEGHHHHHHHHHHHHHFFGGGGGGGFGGFGGGG
@M02034:409:000000000-BFKT7:1:2113:20964:24185 1:N:0:24
AAAGTCGAGGTGCCTAAAGTGGCAACCCAGACTAGGATGAAGGTTGGTGGTGTAGAGCTTCCTGTAGCCGCATGGCGTTCGTACTTAAATATGGAACTAACCATTCCAATTTTCGCTGTCTCTTATACACATCTCCGAGCCCACGAGAC
+
BBBBBFABBBBBGGGGGGGGGGGFHHHEFEHGHHHHBFFCGHFHHGGEGGABF3GBG5FGGFGHHGGFHEG@FEGFEEEEGEFHHHHFHHHHHFFGFHHHHFFGGHHFFGGHH4EFGGEE4GGBEGGFG2FCGGHFG?DGGGEE@/@/E
@M02034:409:000000000-BFKT7:1:2113:26521:24192 1:N:0:24
AAAGTCGAGGTGCCTAAAGTGGCAACCCAGACTGGGTGTGAGGTTGGTGGTGTAGAGCTTCCTGTAGCCGCATGGCGTTCGTACTTAAATATGGAACTAACCATTCCAATTTTCGCTGTCTCTTATACACATCTCCGAGCCCACGAGACC
+
CCCCCFBCCCCCGGGGGGGGGGGHHHHGGH2AGGEH3EEEGHHGGHEFFGEFBBGGFHHHFHHGGHGFDEGEGEF1FFFFFEFHHHHHHHHFGH3FFHHHHA3GBGGHHHFHHHFEFGEGFHHHEGHHHHHHHHHBEC<@BFHEACFDDG
@M02034:409:000000000-BFKT7:1:2113:17747:24198 1:N:0:24
AAAGTCGAGGTGCCTAAAGTGGCAACCCAGACTGCGGATCATGTTGGGGGTG
+
AAAB>5AAB@>>BGG5EDFBADFBFBFEFEEFB3BBA22E25DB551AAE0>
@M02034:409:000000000-BFKT7:1:2113:7676:24207 1:N:0:24
AAAGTCGAGGTGCCTAAAGTGGCAACCCAGACTCCGCCTCCTGTTGGTGGTGTAGAGCTTCCTGTAGCCGCATGGCGTTCGTACTTAAATATGGAACTAACCATTCCAATTTTCGCTGTCTCTTATACACATCTCCGAGCCCACGAGACC
+
BCCCAFCCCCBCGGGGGGGGGGGHHHHGGHHGHHHGGGGGHHHHHHHGGGBFGFHGHHHHHHHHGHHHHGGGGGHHGGGGGGHHHHHHHHHHHHHGHHHHHHHHHHGHHHHHHHGGGGGGHHHHHHGHHHHHHHHHGGGGGGHGGGGGGF
@M02034:409:000000000-BFKT7:1:2113:8003:24208 1:N:0:24
AAAGTCGAGGTGCCTAAAGTGGCAACCCAGACTCCTA
+
CCDCDFBBCBBBGGGGGGGGGGGHHHHGGHHGH33BA
@M02034:409:000000000-BFKT7:1:2113:9113:24213 1:N:0:24
AAAGTCGAGGTGCCTAAAGTGGCAACCCAGACTGAGACGCCGGTTGGTGGTGTAGAGCTTCCTGTAGCCGCATGGCGTTCGTACTTAAATATGGAACTAACCATTCCAATCTTCGCTGTCTCTTATACACATCTCCGAGCCCACGAGACC
+
CCCCBFCBCCCCGGGGGGGGGGGHHHHGGHHGHHHHHFGCE2EFEGGGGGEFHGHHHHHHHHHHHHHHHGGEEGHFGGGGGGHHHHHHHHHHHHHHHHHHHGHHHHHHHHEHHHHGGGGHHHHHHHFHHHHHHHGFGGGGGGHGGGGFGG
@M02034:409:000000000-BFKT7:1:2113:9096:24214 1:N:0:24
AAAGTCGAGGTGCCTAAAGTGGCAACCCAGACTAAGCAGAATGTTGGTGGTGTAGAGCTTCCTGTAGCCGCATGGCGTTCGTACTTAAATATGGAACTAACCATTCCAATTTTCGCTGTCTCTTATACACATCTCCGAGCCCACGAGACC
+
AAABBFAABBBBGGGFGGGGGGGFHHHGGHGFHFFFHFGBAFHHGFEGGGGFAEGBHGFHFHHHHHGFFGGEEGHA@EGGGGHHGHHFHHGFHG33FGHHFCDGHHGFHHHHHF@EFGGEFHH4BGGGHGHFHGHFD/DGGEEGFCGDGG
@M02034:409:000000000-BFKT7:1:2113:8021:24217 1:N:0:24
AAAGTCGAGGTGCCTAAAGTGGCAACCCAGACTCCTAATCAGGTTG
+
AAAAAFA3ADAAGGGGCGGGGGGFHDAECGDFHE3FGHBD5BFG3A
@M02034:409:000000000-BFKT7:1:2113:22911:24218 1:N:0:24
AAAGTCGAGGTGCCTAAAGTGGCAACCCAGACTATTAAGAATGTTGGTGGTGTTGAGCTTCCTGTAGCCGCATGGTGTTCGTACTTAAATATGGTACTAACTTTTCCAATTTTCGCTGTCTCTTATACACATCTC
+
AABBBFBBBBBBGGGGF4GGGGGHHHHGGHHAG3FGD5BFEGHH5FC222BA11B533DA5BABBAA53BF0EE15@?1@>>21?BF33BF4@@44B@GH334B4@B4@F@F44>??/>344B4?B?BB333BDG
@M02034:409:000000000-BFKT7:1:2113:6974:24221 1:N:0:24
AAAGTCGAGGTGCCTAAAGTGGCAACCCAGACTGAGAATGGGGTTGGTGGTGTAGAGCTTCCTGTAGCCGCATGGCGTTCGTACTTAAATATGGAACTAACCATTCCAATTTTCGCTGTCTCTTATACACATCTCCGAGCCCACGAGA
+
BBBBBFABBBBBGGGGGGGGGGGHHHHGGHHGGG3BEFGGHH2EGGAAFA1EG3FBGBFEEGFHHDGFFFGEEGGEEEEGDECEGFHHFFF4F33?EEGHFC3B3?HDFGGHF4</EE<??FGFFG3BHF2FHHHGD@BC?/FF?G??
@M02034:409:000000000-BFKT7:1:2113:25366:24222 1:N:0:24
AAAGTCGAGGTGCCTAAAGTGGCAACCCAGACTCATTCGTCTGTTGGTGGTGTAGAGCTTCCTGTAGCCGCATGGCGTTCGTACTTAAATATGGAACTAACCATTCCAATTTTCGCTGTCTCTTATACACATCTCCGAGCCCACGAGACC
+
AABBBFBBBBABFGGGGGGFGFGHHHHGGHHGHHHHHHGGGHGHHHHGGGEFGGGGHHHHHGHFGHFGHGEEEFHGGFGFGEGHHGDDEFGHHFEFGGGHHFFHHHHHHHHHHHGEFGAGHFGGFHHGDGHHGHGGDCGGCEGFGDGFFF
@M02034:409:000000000-BFKT7:1:2113:7544:24229 1:N:0:24
AAAGTCGAGGTGCCTAAAGTGGCAACCCAGACTAATTCTCCGGTTGGTGGTGTAGAGCTTCCTGTAGCCGCATGGCGTTCGTACTTAAATATGGAACTAACCATTCCAATTTTCGCTGTCTCTTATACACATCTCCGAGCCCACGAG
+
BCCCBFCCCCCCGGGFGGGGGGGHHHHGGHHGHHCGHFGGBFGG?EEEEEEF1AD5AEFC5GHHHEA5B>EEFEG1>B??EE2?FGH33BG4@F33BBGG3?3F3BGBHGFHHFCEFE<?3FH?3B3BFFD2G3GGA<@CBGAF/<<
@M02034:409:000000000-BFKT7:1:2113:15116:24232 1:N:0:24
AAAGTCGAGGTGCCTAAAGTGGCAACCCAGACTCATAATAAGGTTGGTGGTGTAGAGCTTCCTGTAGCCGCATGGCGTTCGTACTTAAATATGGAACTAACCATTCCAATTTTCGCTGTCTCTTATACACATCTCCGAGCCCACGAGACC
+
ABBBADAABBAAGFGGGGGGGGFHHDGGGHHGHHHGHHHHFHHHGHGGGGFFHGHHGHHHHHHHHHHFHGGGGGHHGGGGGGHHHGHHHHHHHFDFGHFHHFFHHHFHGHHHHFEEEGGHHHHHHHGHHHHGHHHD?@DDGEHEC@DFAF
@M02034:409:000000000-BFKT7:1:2113:6968:24241 1:N:0:24
AAAGTCGAGGTGCCTAAAGTGGCAACCCAGACTGAGAATGGGGTTGGTGGTGTAGAGCTTCCTGTAGCCGCATGGCGTTCGTACTTAAATATGGAACTAACCATTCCAATTTTCGCTGTCTCTTATACACATCTCCGAGCCCACGAGACC
+
A?AB3FBAB22AGGGGGGGFGGFFFGFGGHHDFHGGFHGHGHD2EGGAFGBB1BGFGGGHG3GFFGGEGGCEEGHCEGGEEEHHGGFGEGDFGGEGCHGFFFFEDGEGFGGFHFEEEEEFFDGHBGBGGBGHHHDGBD?/>CC/A/@ADF
@M02034:409:000000000-BFKT7:1:2113:8469:24247 1:N:0:24
AAAGTCGAGGTGCCTAAAGTGGCAACCCAGACTGCTTGGTCTGTTGGTGGTGTAGAGCTTCCTGTAGCCGCATGGCGTTCGTACTTAAATATGGAACTAACCATTCCAATTTTCGCTGTCTCTTATACACATCTCCGAGCCCACGAGACC
+
CCCCCFBCCCCCGGGGGGGGGGGHHHHGGHHGHFHHHHGADFHHHHGECEGFFDGFGGDGAFGHHFHFDEFEGFF1>>EFEEEEGGHGDGHBGE33FEFHC?3FDFGDGHGHHFEAG?EHFHGFFBFFHHFHHHHEGCCC/CCFC/ADDA
@M02034:409:000000000-BFKT7:1:2113:8646:24250 1:N:0:24
AAAGTCGAGGTGCCTAAAGTGGCAACCCAGACTAAGAAGAAGGTTGGTGGTGTAGAGCTTCCTGTAGCCGCATGGCGTTCGTACTTAAATATGGAACTAACCATTCCAATTTTCGCTGTCTTTATACACATCTCCGAGCCCACGAGACCA
+
BCCBCFBBCBBCGGGGGGGGGGGHHHHGGHGFHGHGFFHHHHHHHHGGGGEFHFHHHHHHHHHHGHHHHGGGGGHHFEGGGGHHHHHGHHHHHHGHHHHHHHHHHHHHHHHHHHGGGGGHHHHHHHGHHGHHHHHGGGGGGHGGGGGGGH
@M02034:409:000000000-BFKT7:1:2113:22220:24250 1:N:0:24
AAAGTCGAGGTGCCTAAAGTGGCAACCCAGACTAGGAAGTCGGTTGGTGGTGTAGAGCTTCCTGTAGCCGCATGGTGTTCGTACTTAAATATGGAACTAATCATTCCAATTTTCGCTGTCTCTTATACACATCTC
+
AABBBFBBBBBBGGGGGGFFGGGHHHHGGHHGHDCC3E23DEEE2E?E11BAA3D55BFFEGFGF5A5BEF?EE1@BB1BE>2??BF33BG4@3@3FCFG434B4??B4B3EB4E/EF?3BBF44??3B??2FDG
@M02034:409:000000000-BFKT7:1:2113:12982:24254 1:N:0:24
AAAGTCGAGGTGCCTAAAGTGGCAACCCAGACTGGTTATGTTGTTGGTGGTGTAGAGCTTCCTGTAGCCGCATGGCGTTCGTACTTAAATATGGAACTAACCATTCCAATTTTCGCTGTCTCTTATACACATCTCCGAGCCCACGAGACC
+
BBBBBFBBBBBBGGGGFGGGGGGHHHHGGGHGHHGHHDGB55EGHFHEFGAFGFGHHHHGGHHHGFHHHGGEGGHHGGGGGGGHHHHFGHHHHHHHHHHHHHGHGHFHGHHHHHGGGGGGHHHHFHDHHHGHHHFHGC?DGGHGGGG?AF
@M02034:409:000000000-BFKT7:1:2113:8630:24259 1:N:0:24
AAAGTCGAGGTGCCTAAAGTGGCAACCCAGACTT
+
BBBBBFBBBBBBGGGGGGGGGGGHHHHGGHHGH5
@M02034:409:000000000-BFKT7:1:2113:6551:24266 1:N:0:24
AAAGTCGAGGTGCCTAAAGTGGCAACCCAGACTGTGAAGCAGGTTGGTGGTGTTGA
+
CCCCCFABCCBCGGGGGGGGGGGHHHHGGHHGGCFF55B333BGFHE221BA11B5
@M02034:409:000000000-BFKT7:1:2113:21228:24270 1:N:0:24
AAAGTCGAGGTGCCTAAAGTGGCAACCCAGACTATGCTTGGGGTTGGTGGTGTAGAGCTTCCTGTAGCCGCATGGCGTTCGTACTTAAATATGGAACTAACCATTCCAATTTTCGCTGTCTCTTATACACATCTCCGAGCCCACGAGACC
+
CCBCCFBCCCCCGGGGGGGGGGGHHHHGGHHGHHHHGHHHGHGGGGGGGGGEGGHFFHHHHHHHHHHHHGGGGGGHGGGGGGCFHHHFFHHHHGBFHHGHFGFHGHHGHGHHHHGGGGGHHHHHHHGHGHFHHHHHGGGGDEHFG<CDFG
@M02034:409:000000000-BFKT7:1:2113:14811:24272 1:N:0:24
AAAGTCGAGGTGCCTAAAGTGGCAACCCAGACTCGTCAGACGGTTGGTGGTGTAGAGCTTCCTGTAGCCGCATGGCGTTCGTACTTAAATATGGAACTAACCATTCCAATTTTCGCTGTCTCTTATACACATCTCCGAGCCCACGAGACC
+
BBBBBFBBBBBBGGGGGFGGGGGHHHHGGHHGHGGHGHGHGGGEFFGGGGEFHHHHHHHHHHHHHHHHHGGGGGHHGGGGGGHHHHHHHHHHHHGGHHHHHHHHHHHHHHHHHFGGGGGGHHHHGHGHHHHHHHHFC?CGGGHGGFGDGA
@M02034:409:000000000-BFKT7:1:2113:6538:24282 1:N:0:24
AAAGTCGAGGTGCCTAAAGTGGCAACCCAGACTGTGAAGCAGGTTGGTGGTGTAGAGCTTCCTGTAGCCGCATGGCGTTCGTACTTAAATATGGAACTAACCATTCCAATTTTCGCTGTCTCTTATACACATCTCCGAGCCC
+
CCCCBFBCCCCCGGGGGGGGGGGHHHHGGHHGHHHFEBGA3AGHFEE2A1EA13F5A53B5BEGB5B53AE0BE11>>>???21?GHF3BGDEF33B@FH303B34F44D?GF4<?E<?B4DFE4B?3G222GBGG?<>C/F
@M02034:409:000000000-BFKT7:1:2113:24687:24287 1:N:0:24
AAAGTCGAGGTGCCTAAAGTGGCAACCCAGACTACGGTTAATGTTGGTGGTGTAGAGCTTCCTGTAGCCGCATGGCGTTCGTACTTAAATATGGAACTA
+
CCCCCFAADDBCGGGGGGGGGGGHGHHGGHHGHGHFG2BF5DGGHHFGE?EFA3F5FH3CFGFGGHFBDEGCEE1A@FEFEECGGHH@@FG4DF33FFG
@M02034:409:000000000-BFKT7:1:2113:11158:24291 1:N:0:24
AAAGTCGAGGTGCCTAAAGTGGCAACCCAGACTTGGGGTGGGGTTGGTGGTGTAGAGCTTCCTGTAGCCGCATGGCGTTCGTACTTAAATATGGAACTAACCATTCCAATTTTCGCTGTCTCTTATACACATCTCCGAGCCCACGAGACC
+
BBBBBFBBBBABGGGGGGGGGGGHHHHGGHHGHHHHHGEEGGGGFGCEGG?FGFHFHHHHHHHHEHHHHGGGGGHHGGGGGEGHHHHHHHGHHEFGHHGHHHHHHHHGHHHHHFDGGGGFHGHHHHGHHGHGHHHF?CCCCGFGG-?CDF
@M02034:409:000000000-BFKT7:1:2113:7550:24293 1:N:0:24
AAAGTCGAGGTGCCTAAAGTGGCAACCCAGACTGGGTATCGGGTTGGTGGTGTAGAGCTTCCTGTAGCCGCATGGCGTTCGTACTTAAATATGGAACTAACCATTCCAATTTTCGCTGTCTCTTATACACATCTCCGAGCCCA
+
3AAAAF>AD?A>BA5GGGGGGGGGHHCF2EFAC3EEBB3GGECEFAE1F11AB3FABFHHH3FGGEFF3B00EAGF>BFF1EGCGFHBFF4FFF?GCGHH3B?BFHBGGGEGHBE?EE?F22B21FG221BBGFB@//<@//?
@M02034:409:000000000-BFKT7:1:2113:7726:24296 1:N:0:24
AAAGTCGAGGTGCCTAAAGTGGCAACCCAGACTGGGAGTGATGTTGGTGGTGTAGAGCTTCCTGTAGCCGCATGGCGTTCGTACTTAAATATGGAACTAACCATTCCAATTTTCGCTGTCTCTTATACACATCTCCGAGCCCACGAGACC
+
BBCCCFABCCCCGGGGGFGGGGGHHHHGGHHGHCDHGGGHFHHHHHHEEEEEF3FDHHHHGHHHGHFFHFGEEFFAFFGGG>EGGHHGHHHHGH33FFHHGE3FFEG4GGHHHGGGGGGHHHHHFGFGHHHFHHHGDFGGGGHGGDGGGG
@M02034:409:000000000-BFKT7:1:2113:8540:24301 1:N:0:24
AAAGTCGAGGTGCCTAAATTGGCAACCCAGACTCATCTTCCGGTTGGTGGTGTAGA
+
AABAAF3>AABBFGGBFE5FG4ADGGHEFFCGFC3AFDFFH22A2AEAE11AF355
@M02034:409:000000000-BFKT7:1:2113:6239:24303 1:N:0:24
AAAGTCGAGGTGCCTAAAGTGGCAACCCAGACTAAGAAGAAGGTTGGTGGTGTAGAGCTTCCTGTAGCCGCATGGCGTTCGTACTTAAATATGGAACTAACCATTCCAATTTTCGCTGTCTCTTATACACATCTCCGAGCCCACGAGACC
+
CCCCCFBBCCBCGGGGGGGGGGGHHHHGGHGGHHFHHGHHHHHHHHGGGGEFGHHHHHHHHHHHHHHHHGGGGGHHGGGGGGHHHHHHHHHHHHHHHHHGHHHGHHHHHHFHHHGGGGGHHHHHHHFHGHHHFFGFGGCGGGGGGDGGDF
@M02034:409:000000000-BFKT7:1:2113:10986:24308 1:N:0:24
AAAGTCGAGGTGCCTAAAGTGGCAACCCAGACTGCGTCGGCGGTTGGGGGT
+
CCCCBFBCBCCCGGGGGGGGGGGHHHHGGHHEH3BA22AE2AEE?E?00>>
@M02034:409:000000000-BFKT7:1:2113:24754:24315 1:N:0:24
AAAGTCGAGGTTCCTAAAGTGGCAACCCAGACTGC
+
1>>AAF1>1?A1BGGEGGGGFFECHHAEFF0FEAE
@M02034:409:000000000-BFKT7:1:2113:25020:24315 1:N:0:24
AAAGTCGAGGTGCCTAAAGTGGCAACCCAGACTGAGATGGGGGTTGGTGGTGTAGAGCTTCCTGTAGCCGCATGGCGTTCGTACTTAAATATGGAACTAACCATTCCAATTTTCGCTGTCTCTTATACACATCTCCGAGCCCACGAGACC
+
BBABBFAAAD2AGGGGGGGGGGEHGHHGGHGFHH3BDFGHHGGGGEGGFGEFGDGBFFGGFGHHHFGBGGGEEGF1/EEFFGHGGGHG3FGHHHB?GHGHHG3GHHHEHHHHHHCDFDA?3DGGFGHHHHHGHHHGFCFGGGGGG?@D?F
@M02034:409:000000000-BFKT7:1:2113:6231:24319 1:N:0:24
AAAGTCGAGGTGCCTAAAGTGGCAACCCAGACTAAGAAGAAGGTTGGTGGTGTAGAGCTTCCTGTAGCCGCATGGCGTTCGTACTTAAATATGGAACTAACCATTCCAATTTTCGCTGTCTCTTATACACATCTCCGAGCCCACGAGACC
+
AAAAAFA1A1AAGGC1BEFFFGFGFFGEFHGEHHHHHFGCAFGGGHGEFGEFFFGFFHGHGFGHGGFFHGC/EEGHGGEGGGHHHFEB1FFFFH11BGBFHHGGHBEHBGGHHHGECGGFHBFHBFGGB1<GFFFHG/B/<FGFCCC/?F
@M02034:409:000000000-BFKT7:1:2113:8537:24324 1:N:0:24
AAAGTCGAGGTGCCTAAAGTGGCAACCCAGACTCCTCTTCCGGTTGGTGGTGTAGAGCTTCCTGTAGCCGCATGGCGTTCGTACTTAAATATGGAACTAACCATTCCAATTTTCG
+
BCBCAFBBCCBCGGGGGGGGGGGHHHHGGHHGH33BGFF5BEEEGGGFGGEFHGGGHHHHHHHHHHHHHGGEEGHGGGGGGFHHHHHGHHHHHHFHHHHHH?3FBGGG4FGHF4<
@M02034:409:000000000-BFKT7:1:2113:8734:24328 1:N:0:24
GCTCTTAAAGAGGAGAAAGGTCATGACTGGTCCTGCTTCTAACTTTACTCAGTTCGTTCTCGTCGAC
+
>A?AADDFFFFFFFEGGGGGBFHHCD455B554B4ACBFBEGFFEGDFFF5B5FD2AFGC5FAAE0A
@M02034:409:000000000-BFKT7:1:2113:13948:24345 1:N:0:24
AAAGTCGAGGTGCCTAAAGTGGCAACCCAGACTAATAAGAAGGTTGGTGGTGTAGAGCTTCCTGTAGCCGCATGGCGTTCGTACTTAAATATGGAACTAACCATTCCAATTTTCGCTGTCTCTTATACACATCTCCGAGCCCACGAGACC
+
BBBBBFABDBAAGGGGGGGGGGGHHHHGGHHGHHHHHHHHHHHHHHGGGGEFGHHHHHHHHGHHHHGHGGGFEGHHGGGGGGHHHHHGGHHHHHHGGHHHHHHHHHGHHHHHHHGGGGGHHGHHHHHHHGHHFHHHGGGGGGHGGGGGGG
@M02034:409:000000000-BFKT7:1:2113:10412:24347 1:N:0:24
AAAGTCGAGGTGCCTAAAGTGGCAACCCAGACTACGTGTCCTGTTGGTGGTGTAGAGCTTCCTGTAGCCGCATGGCGTTCGTACTTAAATATGGAACTAACCATTCCAATTTTCGCTGTCTCTTATACACATCTCCGAGCCCACGAGACC
+
BBBBBFBBBBABGGGGGGGFGFGGHHHGGHGGHHFEBCFHHHHHHGEEEEEFG3FBGG3GDFHHGFFGHFGFFGHCEEEEFE?GHHHHGHHHHE3BGFHHCCFGFFHFGGGHHBEEFCEG4GHFDFGGHHGBGHHEG@FGGGEGCC@AEG
@M02034:409:000000000-BFKT7:1:2113:10808:24350 1:N:0:24
AAAGTCGAGGTGCCTAAAGTGGCAACCCAGACTCCTCCTCATGTTGGTGGTGTAGAGCTTCCTGTAGCCGCATGGCGTTCGTACTTAAATATGGAACTAACCATTCCAATTTTCGCTGTCTCTTATACACATCTCCGAGCCCACGAGACC
+
CDDCCFBBBCBCGGGGGGGGGGGHHHHGGHHGHHHHCGHHDGHHGHEEFGGEFA55FFGHFHHHHHGFFFGEEEFCEEEGFE2FGGHGFHHFFH3BGFHHBF3GGFHFGGHHGEFDGGEDEGHEFFHHFFGCGDGFB?DGCCFGGGFFGE
@M02034:409:000000000-BFKT7:1:2113:22835:24350 1:N:0:24
AAAGTCGAGGTGCCTAAAGTGGCAACCCAGACTAAGCCTGCGGTTGGTGGTGTAGAGCTTCCTGTAGCCGCATGGCGTTCGTACTTAAATATGGAACTAACCATTCCAATTTTCGCTGTCTCTTATACACATCTCCGAGCCCACGAGACC
+
AABABFBBBBBBFGGGGFGGGBAGHHHDGHHGHHHEFFGFHGGGGGGEED1BB3FFGH3GGFHHGHFGFE>>EEHA@EFFGEFHEHG3FGG4GHDGFGFFB0GGDGHFHHGHGD/EE<?DFGGH33B3BCFBHGHB/@D?FFAFCCGGGF
@M02034:409:000000000-BFKT7:1:2113:20120:24351 1:N:0:24
AAAGTCGAGGTGCCTAAAGTGGCAACCCAGACTCGGGGGCATGTTGGTGGTGTAGAGCTTCCTGTAGCCGCATGGCGTTCGTACTTAAATATGGAACTAACCATTCCAATTTTCGCTGTCTCTTATACACATCTCCGAGCCCACGAAACC
+
ABABAFABCCCCGGGGGGGGGGGHHHGGGHHGHHGGGGGGEGHHHHHGGGEFHFGGHHHHHHHHHHHHHFEFGGHGGEGGFEGFHHHHHHHHGFGHHHHHHHFGHFEFHHHHHHGCGGGHHGHHGHHHEHHHHGGGDFGGGE<FGGGG?G
@M02034:409:000000000-BFKT7:1:2113:12084:24368 1:N:0:24
AAAGTCGAGGTGCCTAAAGTGGCAACCCAGACTCTGTATACGGTTGGTGGTGTAGAGCTTCCTGTAGCCGCATGGCGTTCGTACTTAAATATGGAACTAACCATTCCACTTTTCGCTGTCTCTTATACACATCTCCGAGCCCACGAGCC
+
@BAABFBABBAAGGGGGGFBGGGGHHHGGFHGHHHGHHHHFFFHFE?E1AA1FEFG5AGGHFHGFHFGH??>EEHHCGGFGFEGHHH3GGFHHFEEGFGHHFFFGHHH3BFHHGEGFDGFHHFGBG2FGHGFHHFBE//<BAGF/>@/>
@M02034:409:000000000-BFKT7:1:2113:12067:24376 1:N:0:24
AAAGTCGAGGTGCCTAAAGTGGCAACCCAGACTCTGTATACGGTTGGTGGTGTAGAGCTTCCTGTAGCCGCATGGCGTTCGTACTTAAATATGGAACTAACCATTCCAATTTTCGCTGTCTCTTATACACATCTCCGAGCCCACGAGACC
+
BABCBFBBCCCCGGGGGGGGGGGHGHFGGHHGHHHHAGHHHHEFFGCEGGEFHHHHHHHHHFHHGHHGHGGGGGHGGGGFFGHHHHHHFHGHHHHHHGHHHHGHHHHHHHGHHHGGGGGFGFHHHHHHGHHHHHHHGFFFGGHGG@CAGE
@M02034:409:000000000-BFKT7:1:2113:23252:24385 1:N:0:24
AAAGTCGAGGTGCCTAAAGTGGCAACCCAGACTGGGAGGTGGGTTGGTGGTGTAGAGCTTCCTGTAGCCGCATGGCGTTCGTACTTAAATATGGAACTAACCATTCCAATTTTCGCTGTCTCTTATACACATCTCCGAGCCCACGAGACC
+
CCCCCFCBCCBAGGGGGGGGGGGHHHHGGHHGHGHHGFGEGGGGGGGGGGFFGDGHHHHHHHHHHHHHHGGEEGHHGGGGGGHHHHHHHGGHHHHHGHGFHHGHHHHHHHHHHHGGGGGHHGHHHHFHGFGFFGFGDDGGGGHGG/@EGE
@M02034:409:000000000-BFKT7:1:2113:19940:24391 1:N:0:24
AAATCGAGGTGCCTAAAGTGGCAACCCAGACTGCTCCGCCTGTTGGTGGTGTAGAGCTTCCTGTAGCCGCATGGCGTTCGTACTTAAATATGGAACTAACCATTCCAATTTTCGCTGTCTCTTATACACATCTCCGAGCCCACGAGACCA
+
BBBBB3>ABBAFGFAGGFGGGCHHHHGCEA23BEGDGA222F3FGH2AEAAGFD5F5AGBGFFA5F5GE00EAG1E1E1?B2?FG4FHH4BGH@GGG3FHHHHHEGDGHFHH4<EEE??44BGGHHGHHHHHHHHGGGGGGHGGGGGGGC
@M02034:409:000000000-BFKT7:1:2113:10067:24396 1:N:0:24
AAAGTCGAGGTGCCTAAAGTGGCAACCCAGATTCTGGGTTAGGTTG
+
AABBAFB3DBBBGGGFFGGFGGGHGHHGGFH355AF3BFF2FH55E
@M02034:409:000000000-BFKT7:1:2113:21389:24408 1:N:0:24
AAAGTCGAGGTGCCTAAAGTGGCAACCCAGACTAATTTGGATGTTGGTGGTGTAGAGCTTCCTGTAGCCGCATGGCGTTCGTACTTAAATATGGAACTAACCATTCCAATTTTCGCTGTCTCTTATACACATCTCCGAGCCCACGAGACC
+
>?AA3BA>DDAAGFGGGGGGGGGHHHGGAGHGHHCGDFHH3BFBFFHGGGEFFFGHHHHHHHHHGHHHHGGEGGHHGGGGGEGHHHHHHHGFGHHGHEFFHHHHBGFHEFHGFFEGGGDFFFFHHHBDGFFGHFF2<@FF/<GGGG?GAF
@M02034:409:000000000-BFKT7:1:2113:14118:24415 1:N:0:24
AAAGTCGAGGTGCCTAAAGTGGCAACCCAGACTCAGAATCTTGTTGGTGGTGTAGAGCTTCCTGTAGCCGCATGGCGTTCGTACTTAAATATGGAACTAACCATTCCAATTTTCGCTGTCTCTTATACACATCTCCGAGCCCACGAGACC
+
BBCCCFCCCCACGGGGGGGGGGGGHHHGGHHGHHGGGHHHHHHHHHHGGGEFGHHHHHHHHHHHGHHHHGGGGGHHGGGGGGHHHHHHHHHHHHHGGHHHHHHHHHHHHHHHHGGGGGGHHHHHGHHGHHHGHHHHGCGGGGHGGGGGGG
@M02034:409:000000000-BFKT7:1:2113:18989:24424 1:N:0:24
AAAGTCGAGGTGCCTAAAGTGGCAACCCAGACTACTCCGCCTGTTGGTGGTGTAGAGCTTCCTGTAGCCGCATGGCGTTCGTACTTAAATATGGAACTAACCATTCCAATTTTCGCTGTCTCTATACACATCTCCGAGCCCACGAGACCA
+
CCCCBFBBCCCCGGGGGGGGGGGHHHHGGHHGHHHHGHGGGGHHHHHGGGEFHHGFHHHHHHHHHHHHHGGEGGHHGGGGGFHHHHHHHHHHHH3FHHGHHGHGHHFHHHHHHHGFGGGHEFGGHHGHHHHHHHHGGGGGGHGGGGGGGG
@M02034:409:000000000-BFKT7:1:2113:8754:24427 1:N:0:24
AAAGTCGAGGTGCCTAAAGTGGCAACCCAGACTGGTCATCTTGTTGGTGGTGTAGAGCTTCCTGTAGCCGCATGGCGTTCGTACTTAAATATGGAACTAACCATTCCAATTTTCGCTGTCTCTTATACACATCTCCGAGCCCACGAGACC
+
BBBBBFBBBBBBGGGF4GGGGGEFHHHGGHHGHGHHD5GF5DFFGFEA2EECA3FAA5AF5F5E5ADBAEE?EFE1E?/1>>2BFFHG3DF4BF33BFHH313F3FG4BFFGB4>EEA/34?FBDGFFF1D1GFG1?/BDCFAE@@DDDF
@M02034:409:000000000-BFKT7:1:2113:21378:24433 1:N:0:24
AAAGTCGAGGTGCCTAAAGTGGCAACCCAGACTAAGGGGGATAGTGGGCTTGCAGTACTTGC
+
AAABADAADDAAGGGGF4FFFGGHHDHGCEGEGHHF322A2B235F1A12A013B555555D
@M02034:409:000000000-BFKT7:1:2113:15645:24437 1:N:0:24
AAAGTCGAGGTGCCTAAAGTGGCAACCCAGACTTGGGTTCTTGTTGGTGGTGTAGAGCTTCCTGTAGCCGCATGGCGTTCGTACTTAAATATGGAACTAACCATTCCAATTTTCGCTGTCTCTTATACACATCTCCGAGCCCACGAGACC
+
CCCCCFCCBCBCGGGGGGGGGGGHHHHGGHHGHHFHFBFFDGHHHHGGGGEFGHHGHHHHHHHHHHHHHGGGGGHGGGGGGGHHHHHGGHGHHHHHFHHHHHHHHHHHHGHHHHGGGGGHHGHHHHHHHHHHHHHHGCGGGGHGGCDGGG
@M02034:409:000000000-BFKT7:1:2113:21481:24448 1:N:0:24
AAAGTCGAGGTGCCTAAAGTGGCAACCCAGACTGGGCCGGGGGTTGGTGGTGTAGAGCTTCCTGTAGCCGCATGGCGTTCGTACTTAAATATGGAACTAACCATTCCAATTTTCGCTGTCTCTTATACACATCTCCGAGCCCACGAGACC
+
BBCBCFBCBCBCGGGGGGGGGGGHHHHGGHHGHHHHHHGGGGGEEGGEGGEFGGHHEHGHHGHHFHHHHGGEGGHHGEGGGGHHHHGGHGHHHGHHHHHHHHHHHGHGHHHHHFFGGGFHHHHHHGFGHHFGHHHGGCC@CCHGGGG.AE
@M02034:409:000000000-BFKT7:1:2113:21553:24451 1:N:0:24
AAAGTCGAGGTGCCTAAAGTGGCAACCCAGACTGCTCCGCGGGTTGGTGGTGTAGAGCTTCCTGTAGCCGCATGGCGTTCGTACTTAAATATGGAACTAACCATTCCAATTTTCGCTGTCTCTTATACACATCTCCGAGC
+
BCCCAFBBCCCCGGGGGGGGGGGHHHHGGHHAG33F5FGGGGGGEFGEAEEE?3F5DE3B5FDHHBFBBEE/EGA1EEEAEE2EGHH3DGHFEF33FFHHC02FFDGBGG3GFD@DEDAGHHHFDDFFGGH1CGHD/@CG
@M02034:409:000000000-BFKT7:1:2113:10147:24452 1:N:0:24
AAAGTCGAGGTGCCTAAAGTGGCAACCCAGACTAAGAAGAAGGTTGGTGGTGTAGAGCTTCCTGTAGCCGCATGGCGTTCGTACTTAAATATGGAACTAACCATTCCAATTTTCGCTGTCTCTTATACACATCTCCGAGCCCACGAGACC
+
BCBCBFCCCCBAGGGGGGGGGGGGHHGGGHGFHHHHHHHHGHHFFHGGGGAFGFGHHHHHHHHGGFHHHGGGGGHHGGGFEFHHHHHGHHHHHFGGFHGGHHGHHGEHHHHHHFGGGGGGHHHHHHGHHHHHHHGGGGGGGGHGGGGGGE
@M02034:409:000000000-BFKT7:1:2113:18782:24467 1:N:0:24
AAAGTCGAGGTGCCTAAAGTGGCAACCCAGACTCCGCCTGTTGTTGGTGGTGTAGAGCTTCCTGTAGCCGCATGGCGTTCGTACTTAAATATGGAACTAACCATTCCAATTTTCGCTGTCTCTTATACACATCTCCGAGCCCACGAGACC
+
ABBBADAADBBBGGGF4FGGGFFHHHHGGHHGHHHGGGGHFGGHFHHGFDEFGFF5FHHGFHHHHHHHHGGEEEHFEEEGGGCHHHHGGGGFH3@FGHHHHHHGFHHEGGHHHG?EGAEGHHFHGGFGGFHHHHHH?@@FFEGFC/CAEG
@M02034:409:000000000-BFKT7:1:2113:24637:24469 1:N:0:24
AAAGTCGAGGTGCCTAAAGTGGCAACCCAGACTAATAATCATGTTGGTGGTGTAGAGCTTCCTGTAGCCGCATGGCGTTCGTACTTAAATATGGAACTAACCATTCCAATTTTCGCTGTCTCTTATACACATCTCCGAGCCCACGAGACC
+
BCCCBFCABBABGGGGGGGGGGGHHHHGGHHGHHHHHHHHHHHGHGHGGGEFHGHGHHHHHHHHHHHFHGF?EGHHGGGGGGHHHHHFGHHHHHGHHHHGHHHHHHHHHHHHHHFEGGGHHGHHHHHHFHFHGGFFDBFGGGHGGGCDGF
@M02034:409:000000000-BFKT7:1:2113:13784:24482 1:N:0:24
AAAGTCGAGGTGCCTAAAGTGGCAACCCAGACTAAGACGCATGTTGGTGGTGTAGAGCTTCCTGTAGCCGCATGGCGTTCGTACTTAAATATGGAACTAACCATTCCAATTTTCGCTGTCTCTTATACACATCTCCGAGCCCACGAGAC
+
CCCCCFCCCBCCGGGGGGGGGGGHHHHGGHHGH33BD322A2FHHHHGGGEFHHHHHHHHHHHHHHHHHGGGGGHHGGGGGGGHHHGHFGGHHHFHHHHHHHGHHHGHHHHHHHGGGGGGHHHHHHGHHHHHHHHHGGGGGGHGGGGGG
@M02034:409:000000000-BFKT7:1:2113:11304:24491 1:N:0:24
AAAGTCGAGGTGCCTAAAGTGGCAACCCAGACTCAGGATCCGGTTGGTGGTGTAGAGCTTCCTGTAGCCGCATGGCGTTCGTACTTAAATATGGAACTAACCATTCCAATTTTCGCTGTCTCTTATACACATCTCCGAGCCCACGAGACC
+
ABBCBFCCCCBCGGGGGGGGGGGHHHHGGHHGHHHHHHHHHHGGGGGGGGEFGGHFHHHHHHHGHHHHHGGGGGHHGGGGGGHHHHHGHHHHHHHHHHGHHHHHHHHHGHHHHHGGGGGHHGHHHHHHHHHHHHHEGGGGGGHGGGGGGG
@M02034:409:000000000-BFKT7:1:2113:13107:24498 1:N:0:24
AAAGTCGAGGTGCCTAAAGTGGCAACCCAGACTTCGGAGGGGGTTGGTGGTGTAGAGC
+
CCCCCFAABBCCGGGGGGGGGGGHHHHGGHHGHBD2E22A2EFEEG0BC1ECF3F555
@M02034:409:000000000-BFKT7:1:2113:14561:24513 1:N:0:24
AAAGTCGAGGTGCCTAAAGTGGCCCAGACTAGTTTGCTGGTTGGTGGTGTAGAGCTTCCTGTAGCCGCATGGCGTTCGTACTTAAATATGGAACTAACCATTCCAATTTTCGCTGTCTCTTATACACATCTCCGAGCCCACGAGACCAGA
+
ABCCBFCCCCCCGGGGGGGGGGGHHGHGGHHHHHHHHHHHHGFEBFGEGHHHHHHHHGHHHHGHHHGGGGGHHGFGGGGHHHHHGGGGHHHGFHHHFHHGHHHHHHHHHHFGEFGGHHHHHHHHGHHHHHGHHFCGGGEHGGCCGGGGHA
@M02034:409:000000000-BFKT7:1:2113:24521:24536 1:N:0:24
AAAGTCGAGGTGCCTAAAGTGGCAACCCAGACTTGTCGTGGTTATGAGCTTCCTGTAGCT
+
BBBBBDAABBBBGGGGGGGGGGGFHHHGGHHGH53F32B22AF5FH5D3AF535BA5555
@M02034:409:000000000-BFKT7:1:2113:12212:24539 1:N:0:24
AAAGTCGAGGTGCCTAAAGTGGCAACCCAGACTGCTGAGCAGGTTGGTGGTGTAGAGCTTCCTGTAGCCGCATGGCGTTCGTACTTAAATATGGAACTAACCATTCCAATTTTCGCTGTCTCTTATACACATCTCCGAGCCCACGAGACC
+
ABAAAFB@DDAACFEF44BGGGGFFHCEGHHGHHGHHFGGFGHGGFGGGG1BGFG5FHFHHHHHFHHHGG0EFGHGGAEGGGHHEHHBGFFGHHEGFHFEGCHHBGFFDGHEFDEFGGEFHGHGEGHFBB2GHHFE?/>BCEEGG@?/CF
@M02034:409:000000000-BFKT7:1:2113:22733:24542 1:N:0:24
AAAGTCGAGGTGCCTAAAGTGGCAACCCAGACTAATCTTACGGTTGGTGGTGTAGAGCTTCCTGTAGCCGCATGGCGTTCGTACTTAAATATGGAACTAACCATTCCAATTTTCGCTGTCTCTTATACACATCTCCGAGCCCACGAGACC
+
ABBABFBBDB>AGGGGGGGGGGGFHDHGGHHGHHGFEFBFFGGHGGEEFEEFG3F55GFG5FFHHHHBFEG>EGHFCFFGDE2?FGH3@FDDGH33FGFHE03BFDG4BGDHFBEFGA??DGGGF3FGFH2BGHFB<>CD?/<FCC//EA
@M02034:409:000000000-BFKT7:1:2113:12229:24546 1:N:0:24
AAAGTCGAGGTGCCTAAAGTGGCAACCCAGACTGCTGAGCAGGTTGGTGGTGTAGAGCTTCCTGTAGCCGCATGGCGTTCGTACTTAAATATGGAACTAACCATTCCAATTTTCGCTGTCTCTTATACACATCTCCGAGCCCACGAGACC
+
BBBBBFABBBBBGGGGGGGFGGGHHHHGGGHGGFCGBFEGHFHHHHGGEGECGGHGFFHHHGHHHHHHHGCEEGHHGGGGGGHHHHHGHHFFHGFFFHHHHHHHHHHHHGHHHHEGG?EFEGHHHHFGHHHHHHFFD/BCFGHGGGGG/F
@M02034:409:000000000-BFKT7:1:2113:6849:24554 1:N:0:24
AAAGTCGAGGTGCCTAAAGTGGCAACCCAGACTCCTACTAATGTTGGTGGTGTAGAGCTTCCTGTAGCCGCATGGCGTTCGTACTTAAATATGGAACTAACCATTCCAATTTTCGCTGTCTCTTATACACATCTCCGAGCCCACGAGACC
+
AABBAFAADBBBGGGGAGGGGGGHHHHGGHHGHHHHGHHGHGHHHHGEFGEFG3GFGHHHHGHGHHHHHGGGGGFHGGGGGGEHHHHHHHGHHHGGHHHGHHHHHHHHHFHHHFGFGFGHHHHHFHFGHHGGHHHHFCCCGFHGFFGDGF
@M02034:409:000000000-BFKT7:1:2113:14747:24561 1:N:0:24
AAAGTCGAGGTGCCTAAAGTGGCAACCCAGACTTCTTTTTTTGTTGGTGGTGTAGAGCTTCCTGTAGCCGCATGGCGTTCGTACTTAAATATGGAACTAACCATTCCAATTTTCGCTGTCTCTTATACACATCTCCGAGCCCACGAGACC
+
CCCCCFCBCCBCGGGGGGGGGGGHHHHGGHHGHHHHHHHHGGGHHHHGGGEFHHHHHHHHHGHHHHHHHGG>FFHHGGGGGGHHHHHHHHHHHHBGFHHHHHHHHHHHHHHHHHGGGGGHHGHHGHHHHHGHHHFFDCGGGGGGGGGGGG
@M02034:409:000000000-BFKT7:1:2113:25742:24561 1:N:0:24
AAAGTCGAGGTGCCTAAAGTGGCAACCCAGACGGGAGGAAGGTTGGTGGTGTAGAGCTTCCTGTAGCCGCATGGCGTTCGTACTTAAATATGGAACTAACCATTCCAATTTTCGCTGTCTCTTATACACATCTCCGAGCCCCGAGACCAG
+
ABAAAFBADDAAGGGGGGGGGGGHHHHGGHHGGEGEGGEGHGBBFGEFEEFGGH5FBGHHCDGHFHGFE@EGEFGGEFGFGHFHHGHFGHFFHHB?FFGHABFGHDHGFGGHGGDDGBGHHHHFHFFHHHCGHHFGGGGGGGD/C@ACGA
@M02034:409:000000000-BFKT7:1:2113:14280:24569 1:N:0:24
AAAGTCGAGGTGCCTAAAGTGGCAACCCAGACTTTGCGTAATGTTGGTGGTGTAGAGCTTCCTGTAGCCGCATGGCGTTCGTACTTAAATATGGAACTAACCATTCCAATTTTCGCTGTCTCTTATACACATCTCCGAGCCCACGAGAC
+
BBBBAFAABBBBGGGGGGGGGGFHHHHGGHHGFFFGHEAEGFHHGHHGGGFGHGHHHHHHHHHHHHGHHFGEEGHHGGGGGGFHHHHFFHGHHGBFFHGHGHFHHFFHBFFFHGGGGGGFFFHHHHDFHHHGFGHGGGGGGGHGGC?EA
@M02034:409:000000000-BFKT7:1:2113:8069:24573 1:N:0:24
AAAGTCGAGGTGCCTAAAGTGGCAACCCAGACTATGGGGGAGGTTGGTGGTGTAGAGCTTCCTGTAGCCGCATGGCGTTCGTACTTAAATATGGAACTAACCATTCCAATTTTCGCTGTCTCTTATACACATCTCCGAGCCCACGAGACC
+
CCCCCFCCCCCCGGGGGGGFGGGHHHHGGHHGHFGHHHGGGFGGHHGGGGEFGFFGFGHHHFHHHHHHHGGEFGHGEGGGGEGGHHGHHHGGGHFHHHHHHEHGHHHGFHHHHFFGGGEGHHHH@FGFHFHFBGFGGGCGGGHGGDGGGG
@M02034:409:000000000-BFKT7:1:2113:8096:24574 1:N:0:24
AAAGTCGAGGTGCCTAAAGTGGCAACCCAGACTCTGCATCCGGTTGGTGGTGTAGAGCTTCCTGTAGCCGCATGGCGTTCGTACTTAAATATGGAACTAACCATTCCAATTTTCGCTGTCTCTTATACACATCTCCGAGCCCACGAGACC
+
BBBBBFBBBB>AFGGGGGGFGFGGHDHEGHDGFHGHHFFFCEGGFGGGGGAFGBGFFHHHHFHHHHHHGGGGEFHFGEGGGFHHHHHHHHFHHHFFFHHHHGHHFHGGHGHHHGG?EGGHHFHHHGFFGHHHHGFHGGGGGAGGGFFGDG
@M02034:409:000000000-BFKT7:1:2113:19897:24576 1:N:0:24
AAAGTCGAGGTGCCTAAAGTGGCAACCCAGACTGGGAAGACGGTTGGTGGTGTAGAGCTTCCTGTAGCCGCATGGCGTTCGTACTTAAATATGGAACTAACCATTCCAATTTTCGCTGTCTCTTATACACATCTCCGAGCCCACGAGACC
+
CCCCCFCCCCBCGGGGGGGGGGGHHHHGGHHGHHHHHHGHHGGGGGGGGGFFHHHFHGHHHHHHHHHHHGGEFGHHGGGGGGHHHHHHGHFHHHFHGHHGHHHHHHHHGHHHHHGGGGGFHFHHHHFFFHGHHHHGG?CGGFHGGGGGGG
@M02034:409:000000000-BFKT7:1:2113:19568:24578 1:N:0:24
AAAGTCGAGGTGCCTAAAGTGGCAACCCAGACTTCTCAGGGGGTTGGTGGTGTAGAGCTTCCTGTAGCCGCATGGCGTTCGTACTTAAATATGGAACTAACCATTCCAATTTTCGCTGT
+
AAABBFAABABBFFGBG4FFFBG44FGEFFHGGFGHHGGFF2E0EG?EG1BFFHHHHHHHHFHHFF5BFGGEEFHEED?F?>CG/GB3BF4FGEBD3GBF303EHFFBGFDHH2>E//C
@M02034:409:000000000-BFKT7:1:2113:14683:24580 1:N:0:24
AAAGTCGAGGTGCCTAAAGTGGCAACCCAGACTTGTCGCCTGTTGGTGGTGTAGAGCTTCCTGTAGCCGCATGGCGTTCGTACTTAAATATGGAACTAACCATTCCAATTTTCGCTGTCTCTTATACACATCTCCGAGCCCACGAGACCA
+
CCCCCFCCCCBAGGGGGGGFGGGHHHHGGHHGHHHHHGHGGHHHHHEFGEFGHHHHGHHHHHHGHHHHGGGGGHEEEFEGEFHHHHHGHHHHHHHGHHHHHHHHHHHHHHHHFEFGGEHHHHHHHHGHHHHHHHHGGGGGGHGGGCGGGH
@M02034:409:000000000-BFKT7:1:2113:24433:24582 1:N:0:24
AAAGTCGAGGTGCCTAAAGTGGCAACCCAGACTAAGAATAATGTTGGTGGTGTAGAGCTTCCTGTAGCCGCATGGCGTTCGTACTTAAATATGGAACTAACCATTCCAATTTTCGCTGTCTCTTATACACATCTCCGAGCCCACGAGAC
+
BBBBBFAABBBBGGGFGGGGGGGHGHHGGHHGHHHHGHHHHHHDGHHGGGEFHHHHHGHHHHHGGHHHGGGGGFHHGGGGGGHHGHHEHHGHHHHGGHHHHHGHFHGHHHHHHGGGGGGDHGHHHHHHGGFGHHHFE/C@CEHGG@CCD
@M02034:409:000000000-BFKT7:1:2113:14292:24585 1:N:0:24
AAAGTCGAGGTGCCTAAAGTGGCAACCCAGACTTTGCGTAATGTTGGTGGTGTTGAGCT
+
CCCCCFBBCCCCGGGGGGGGGGGHHHHGGHA2G5DG5EE22BGH5GAA11BA11B5B35
@M02034:409:000000000-BFKT7:1:2113:15763:24595 1:N:0:24
AAAGTCGAGGTGCCTAAAGTGGCAACCCAGACTAAGAATAATGTTGGTGGTGTAGAGCTTCCTGTAGCCGCATGGCGTTCGTACTTAAATATGGAACTAACCATTCCAATTTTCGCTGTCTCTTATACACATCTCCGAGCCCACGAGACC
+
BABBBFBBBBBBGGGGGCGGGGGHHHHGGHHGHHGGGHHFHFEGHHHGGGEFGHHHHHHHFHHGHGHGHEGCFGHGGGGGGGHHHHHGHHFHHGFHHGHHHHGHHHHHHGHHHGGGGGGFFGGHHHHHGHFHHGGGDCDCDG/C@D?D/C
@M02034:409:000000000-BFKT7:1:2113:12031:24616 1:N:0:24
AAAGTCGAGGTGCCTAAAGTGGCAACCCAGACTGGGGGGG
+
AABBBFAABBBBGGGGGGGGGGGHHHHGGHHGH3GE2?/<
@M02034:409:000000000-BFKT7:1:2113:15849:24620 1:N:0:24
AAAGTCGAGGTGCCTAAAGTGGCAACCCAGACTGAGAAGAATGTTGGTGGTGTAGAGCTTCCTGTAGCCGCATGGCGTTCGTACTTAAATATGGAACTAACCATTCCAATTTTCGCTGTCTCTTATACACATCTCCGAGCCCACGAGACC
+
BBBBBFBBDDBAGGGGGBGGGGGHHHHGGHHGHHGHHHGGBBFHHHHGGGEFGFHHHHHHHHHHHHHHHGGAFGHHGGGGGGGHHHHHHHHHHHGHHHHHHHHHHHGHHHHHHHGGGGGHHHHHGHFHHHHHHFHGF?CGGGHGGGCGGF
@M02034:409:000000000-BFKT7:1:2113:5575:24623 1:N:0:24
AAAGTCGAGGTGCCTAAAGTGGCAACCCAGACTAAGTATTTGGTTGGTGGTGTAGAGCTTCCTGTAGCCGCATGGCGTTCGTACTTAAATATGGAACTAACCATTCCAATTTTCGCT
+
BBB@B5AA?D>ACGGGGGGGFCGBGGCEGHCFHB33A5BFGB5FGEA2A2BBG3F55B3BGBFEFGAF3A0>?EG1E1>FEEBACGG@G444F33BF@@GB03B34F44F?G44/?E
@M02034:409:000000000-BFKT7:1:2113:17619:24626 1:N:0:24
AAAGTCGAGGTGCCTAAAGTGGCAACCCAGACTACGCAGCCTGTTGGTGGTGTAGAGCTTCCTGTAGCCGCATGGCGTTCGTACTTAAATATGGAACTAACCATTCCAATTTTCGCTGCTCTTATACACATCTCCGAGCCCACGAGACCA
+
CCCCCFBCCCCCGGGGGGGGGGGHHHHGGHHGHHHGGGFGHHHHHHHGGGEFHFHFHHHHHHHHHHHGHGGGGGHFFGGGGGHHHHHEFHHHHHBGHHGHGHFHHHHHHGHHHHGGGGGHHHHHHHFHFGGGHHHGFGCDEFFG/DCDGF
@M02034:409:000000000-BFKT7:1:2113:18874:24630 1:N:0:24
AAAGTCGAGGTGCCTAAAGTGGCAACCCAGTCTGTTTTTCGGGTTG
+
>AAA>D?A11A>FFFDBFF3FGFFHGCEFH1AFGGGEGGB//AF/A
@M02034:409:000000000-BFKT7:1:2113:22928:24640 1:N:0:24
AAAGTCGAGGTGCCTAAAGTGGCAACCCAGACTCTGATGTGGGTTGGTGGTGTAGAGCTTCCTGTAGCCGCATGGCGTTCGTACTTAAATATGGAACTAACCATTCCAATTTTCGCTGTCTCTTATACACATCTCCGAGCCCACGAGACC
+
ABBBBFBBBBABGGGGGFGEGGGHHHHGGGCFHHHHGHHFGCGECEGGGGEFHDGFGHHHGHHHHFHGFGFEEGHFGGGGGGFHHHHHHHHGHF3DGHHHGAGGGFHFHHHHHBEEGGFGHHHHHFHFGFHHHHHDECFGGGHGGA?DDG
@M02034:409:000000000-BFKT7:1:2113:18579:24647 1:N:0:24
AAAGTCGAGGTGCCTAAAGTGGCAACCCAGACTGAGTGTTGGGTTGGTGGTGTAGAGCTTCCTGTAGCCGCATGGCGTTCGTACTTAAATATGGAACTAACCATTCCAATTTTCGCTGTCTCTTATACACATCTCCGAGCCCACGAG
+
CCCCCFCCCCABGGGGGGGGGGGHHHHGGHHGHHHF53ADFGGGFGEAE1EFA3F555DFFFFFEDF5BEE>EEE1EEEEF?2?CFGFGHHFHH3@FFGHC0?FD4G4?FDHB4<?EE?F?GGF3F3BFB22FGH2A/@CG/<?@/<
@M02034:409:000000000-BFKT7:1:2113:20480:24686 1:N:0:24
AAAGTCGAGGTGCCTAAAGTGGCAACCCAGACTAATCGGGAGGTTGGTG
+
BBBBBFABBBBBGGGGFGGGGGGGHHHGGHHGHF3AFFFG2AEEFG01A
@M02034:409:000000000-BFKT7:1:2113:12763:24687 1:N:0:24
AAAGTCGAGGTGCCTAAAGTGGCAACCCAGACTGGTAGTGATGTTGGTGGTGTAGAGCTTCCTGTAGCCGCATGGCGTTCGTACTTAAATATGGAACTAACCATTCCAATTTTCGCTGTCTCTTATACACATCTCCGAGCCCACGAGACC
+
BBB?AFBBBBABFGGGGGGGGGGGHHHGGHHGHHGGHFFGGGGHHHGEFGGFGFHBGHDGHHHHHHGGHGGCGGHHGEEGGFFHHHHFHHHHHGBFHFHHHHHGGHFD4FGHHG??EA?GGHGGDFFFFFBFHHHDD//CCEFFGGFGGG
@M02034:409:000000000-BFKT7:1:2113:22321:24687 1:N:0:24
AAAGTCGAGGTGCCTAAAGTGGCAACCCAGACTTCGCTTTCGGTTGGTGGTGTAGAGCTTCCTGTAGCCGCATGGCGTTCGTACTTAAATATGGAACTAACCATTCCAATTTTCGCTGTCTCTTATACACATCTCCGAGCCCACGAGACC
+
BBBBBFBBBBAAGGGGGGGGGGGHHHHGGHHGHHGG2EGEDEFGGGGGGGGFGFGFHHHHGHHHHGHHHGGGEGHHGGGGGGGHHHHHHGHHHGFHHHHHFGFGHHHGGGGHHFGGFGGHHHHHHHFGGHHHHHGHGGFGGGE/ACFGGG
@M02034:409:000000000-BFKT7:1:2113:18634:24699 1:N:0:24
AAAGTCGAGGTGCCTAAAGTGGCAACCCAGACTCTGCTGGCTGTTGGTGGTGTAGAGCTTCCTGTAGCCGCATGGCGTTCGTACTTAAATATGGAACTAACCATTCCAATTTTCGCTGTCTCTTATACACATCTCCGAGCCCACGAGA
+
1AAAADAADD>A1FGGGBFBGDEGHECECFGFHHHHHFHFGHGHHHHEF?AFFGFEF1GFFFHGHFGFHGCEEGGAEAEGFGEFGHD1BD@GHHEHFHHHFHHGHHHHHGHFFHGGEEGFHFGGGHF2F1DHCGHBCC?CCAHGCACA
@M02034:409:000000000-BFKT7:1:2113:9204:24699 1:N:0:24
AAAGTCGAGGTGCCTAAAGTGGCAACCCAGACTCTTCCTCCTGTTGGTGGTGTAGAGCTTCCTGTAGCCGCATGGTGTTC
+
BBCCCFBBCCCCGGGGGGGGGGGHHHHGGHHFH3FBABF5ABGGHH2A22EC13D5A53A5FDA55A5A1E0BEE551>F
@M02034:409:000000000-BFKT7:1:2113:14641:24700 1:N:0:24
AAAGTCGAGGTGCCTAAAGTGGCAACCCAGACTCCGCCTACTGTTGGTGGTGTAGAGCTTCCTGTAGCCGCATGGCGTTCGTACTTAAATATGGAACTAACCATTCCAATTTTCGCTGTCTCTTATACACATCTCCGAGCCCACGAGACC
+
CCCCCFABCCCCGGGGGGGGGGGHHHHGGHHGHHHGGGGGHHHHHFGGGGGFGFHGFHHHHHHHHHHHHGGEEEGGGGGGGFHHHHHHHHHHHHFFHHHHHHFHFHHHHGHHHHGGGEEHHHHHHHHHHHHHHHHFGFGGGFHGGGGGGG
@M02034:409:000000000-BFKT7:1:2113:15270:24700 1:N:0:24
AAAGTCGAGGTGCCTAAAGTGGCAACCCAGACTTGGTCTGGTGTTGGTGGTGTAGAGCTTCCTGTAGCCGCATGGCGTTCGTACTTAAATATGGAACTAACCATTCCAATTTTCGCTGTCTCTTATACACATCTCCGAGCCCACGAGACC
+
BCCCCFCCCCCCGGGGGGGGGGGHHHHGGGHGHH3G3F5EGGHHGHGGGGEFGHHFHHHHHHHHHHHHHGGCGGHGGGGGGGHHHHHHHHHHHGFHHHGHHHHHHHHHHHHHHHGGGFFFHFHHGHHHHHGHHHHHGCCGGGHGGCGDDF
@M02034:409:000000000-BFKT7:1:2113:17243:24704 1:N:0:24
AAAGTCGAGGTGCCTAAAGTGGCAACCCAGACTTAGAAGCAGGTTGGTGGTGTAGAGCTTCCTGTAGCCGCATGGCGTTCGTACTTAAATATGGAACTAACCATTCCAATTTTCGCTGTCTCTTATACACATCTCCGAGCCCACGAGACC
+
BBBBBFBBBBBBGGGGCCGGGGGHHHHGGHHGHHGHGHHHHHGHHHGGGGEFHHHHGHHHHHHHHHHHHGGGGGHHGGGGGGHHHHHHHHGHHGBGHHFHHHHHHHHHHHHHHHGGGGGGHGHHHHHHHHHHHHHHFCGGGGHGGGGDEG
@M02034:409:000000000-BFKT7:1:2113:7761:24705 1:N:0:24
AAAGTCGAGGTGCCTAAAGTGGCAACCCAGACTCCTCAGCCGGTTGGTGGTGTAGAGCTTCCTGTAGCCGCATGGCGTTCGTACTTAAATATGGAACTAACCATTCCAATTTTCGCTGTCTCTTATACACATCTCCGAGCCCACGAGACC
+
CCCCCFBBCCCCGGGGFEGBGGGHHHHGGHHGHHHHHHHHHGGGFGGGGGEFHFHHHHHHHGHHHHHHHGGGGGHHGGGGGGHHHHHHHHHHHHHHGHHHHHHHFHHHHHHHHHGGGGGGHHHHHHFHHHHHHHHHGGGGGGHGGGGDGG
@M02034:409:000000000-BFKT7:1:2113:24447:24719 1:N:0:24
AAAGTCGAGGTGCCTAAAGTGGCAACCCAGACTATTTTTTCTGTTGGTGGTGTAGAGCTTCCTGTAGCCGCATGGCGTTCGTACTTAAATATGGAACTAACCATTCCAATTTTCGCTGTCTCTTATACACATCTCCGAGCCCACGAGACC
+
ABAAAFBBBBBCGGGGGGGGGGGHHHHGGHGGHHHHHGHGHHHHHHHGGGEGHBGFHHHHHHHHHHHGHGGGGGHFGGGGGGHFHHGFGFGFHHFFFHGGHHGGHHGGHHHHHFGGGGGHHGHHFFHFHCHHHHH2B@/@@GAF?DGADG
@M02034:409:000000000-BFKT7:1:2113:20418:24721 1:N:0:24
AAAGTCGAGGTGCCTAAAGTGGCAACCCAGACTAATCATCCTGTTG
+
CCCDCFCDDCBCGGGGGGGGGGGHHHHGGHHGHH3F35D53AFG5G
@M02034:409:000000000-BFKT7:1:2113:7020:24724 1:N:0:24
AAAGTCGAGGTGCCTAAAGTGGCAACCCAGACTGTTGTTCTTGTTGGTGGTGTAGAGCTTCCTGTAGCCGCATGGCGTTCGTACTTAAATATGGAACTAACCATTCCAATTTTCGCTGTCTCTTATACACATCTCCGAGCCCACGAGACC
+
CCCCCFCCCCABGGGGGGGGGGGHHHHGAHFGHHHHHAGGHHHHHHHGGGAFGFHHHHHHHHHHHHHHHGGFFGHGGGGGGGHHHHHHHHHHHHGFHHGHHHHHHHFGHHHHHHGGGGGHHHHHHHHFHHHHHHHHGGGGGGHFFGGDFF
@M02034:409:000000000-BFKT7:1:2113:7821:24727 1:N:0:24
AAAGTCGAGGTGCCTAAAGTGGCAACCCAGACTCCGCCGCGTGTTGGTGGTGTAGAGCTTCCTGTAGCCGCATGGCGTTCGTACTTAAATATGGAACTAACCATTCCAATTTTCGCTGTCTCTTATACACATCTCCGAGCCCACGAGACC
+
CCCCCFCCCCCCGGGGGGGGGGGGHHHGGHHGHHFGGGGGGGGGHHHGGGEFGGGHHHHHHHHHHHHHHGGGGGHHGGGGGEGHHHHHHHGHHHHHGHHHHHHHHHGHGHHHHHGGGGGHHHHHHHHHHHHHHGFHGGGGGGHGGGGGGG
@M02034:409:000000000-BFKT7:1:2113:21084:24734 1:N:0:24
AAAGTCGAGGTGCCTAAAGTGGCAACCCAGACTCGTCAGAATGTTGGTGGTGTAGAGCTTCCTGTAGCCGCATGGCGTTCGTACTTAAATATGGAACTAACCATTCCAATTTTCGCTGTCTCTTATACACATCTCCGAGCCCACGAGACC
+
CCCCBDABBCCBGGGGGGGGGGGGHHHGGHHGHHGHDDGG5DFFGHHEFEGGGGGDGHHHBGHFFBHGFFFEEGHA@?EFFFGHHHHFGFHFGF33GHFHFFFFGFFEDGHHHFG?FGEHFHHHGGHGFGFFHFFF?CGGCCEG/ACGAA
@M02034:409:000000000-BFKT7:1:2113:11460:24768 1:N:0:24
AAAGTCGAGGTGCCTAAAGTGGCAACCCAGACTCCTCCTCCGGTTGGTGGTGTAGAGCTTCCTGTAGCCGCATGGCGTTCGTACTTAAATATGGAACTAACCATTCCAATTTTCGCTGTCTCTTATACACATCTCCGAGCCCACGAGACC
+
CCCCCFCCCCBCGGGGGGGGGGGHHHHGGHHGHHHHHGHHHGGEGGCFFFGFHFGDFFHHHHHHHHHHFGGGGGHHGGGGGFHHHHHGFHHHHHDGHHHHGHGHFHHGHHHHHFGEGGGGGGHHFHFFFFBGHHHFD?@@AFHGG@CEGG
@M02034:409:000000000-BFKT7:1:2113:23823:24783 1:N:0:24
AAAGTCGAGGTGCCTAAAGTGGCAACCCAGACTACGCTGTAGGTTGGTGGTGTAGAGCTTCCTGTAGCCGCATGGCGTTCGTACTTAAATATGGAACTAACCATTCCAATTTTCGCTGTCTCTTATACACATCTCCGAGCCCACGAGACC
+
AAABADB?DBBBGGGG4FGGGGGHHHHGGHHGHHHGGGGEEGHFFHGGGGGGHHHHHHHHHHHHHHHHHGGEEFHFGGGGGGHHHHGDEFGHHHGDGGHHHHEHHHGHHGHGHHGGGGGFHFHHHHFGFFHHHHFHG?CDCGEGGCG?DG
@M02034:409:000000000-BFKT7:1:2113:7298:24792 1:N:0:24
AAAGTCGAGGTGCCTAAGTGGCAACCCAGACTTATAAGCCGGTTGGTGGTGTAGAGTTCCTGTAGCCGCATGGCGTTCGTACTTAAATATGGAACTAACCATTCCAATTTTCGCTGTCTCTTATACACATCTCCGAGCCCACGAG
+
BBBBBFBBBBAAGGGFGCBGGCEGCHGDFGGCGFGFDGBFEGEEEG1FEECAAFBFBAGHGFFDGDGG?0?FHB@EGFE?1EGGBBG4FFG3@F3F3FFG3BG4F4GGFHF4E/EEFDFFGFF?2FFCDGHFHGG<<B/FAADCC
@M02034:409:000000000-BFKT7:1:2113:24547:24793 1:N:0:24
AAAGTCGAGGTGCCTAAAGTGGCAACCCAGACTGAGGTTCAGGTTGGTGGTGTAGAGCTTCCTGTAGCCGCATGGCGTTCGTACTTAAATATGGAACTAACCATTCCAATTTTCGCTGTCTCTTATACACATCTCCGAGCCCACGAGACC
+
AAAABFBBBBBBGGGGGGDBFGGGHHHGGGGFHHFFFBCHFFHHHGGGGGAFGFFEGFHHHGFHGHHBGFFEEFHFGGGEEEGHHGHHFGFGGHFGGHGFHHHHHHGHHHHHHGGGGGGHHHHHHHHH3FHHHHFHGGCGCFEGGGCFDF
@M02034:409:000000000-BFKT7:1:2113:20178:24797 1:N:0:24
AAAGTCGAGGTGCCTAAAGTGGCAACCCAGACTCATCGTCAGGTTGGTGGTGTAGAGCTTCCTGTAGCCGCATGGCGTTCGTACTTAAATATGGAACTAACCATTCCAATTTTCGCTGTCTCTTATACACATCTCCGAGCCCACGAGACC
+
BBCCAFBABCCCGGGFGGGGGGGHHHHGGHHGHHHHHHHHDFHHHHGGFGEGHHHHHHHHHHHHHHHGHGGGGGHHGGGGGGHHHHHGHHHHHHGGHHFHHHHHHHHGHHHHHHGGGGGHHGHHFHFHDFHHHHHHGCFGGGHGGGGGGG
@M02034:409:000000000-BFKT7:1:2113:13051:24806 1:N:0:24
AAAGTCGAGGTGCCTAAAGTGGCAACCCAGACTCGGCCGCATGTTGGTGGTGTAGAGCTTCCTGTAGCCGCATGGCGTTCGTACTTAAATATGGAACTAACCATTCCAATTTTCGCTGTCTCTTATACACATCTCCGAGCCCACGAGACC
+
BCCCADABBBCCGGGGGGGGGGGHHHHGGHHGHHGGGGGGGGGHHHHGGGEFGGHHHHHHHHHHHHHHHGGFGGHHGGGGGFFHHHHFHHHHHHHHHHHHHHHHHHHHHHHHHHGGGGGHHGHHHHHHHHHHHHHHGG?FGGHGGCGFGG
@M02034:409:000000000-BFKT7:1:2113:9679:24808 1:N:0:24
AAAGTCGAGGTGCCTAAAGTGGCGACCCAGACTAAGAAGAAGGTTGGTGGTGTAGAGCTTCCTGTAGCCGCATGGCGTTCGTACTTAAATATGGAACTAACCATTCCAATTTTCGCTGTCTCTTATACACATCTCCGAGCCCACGAGAC
+
CCCCCFBBBCBBGGGGGGGGGGG2EGGGHHHGH3FH35BB3BGHGHGGGGGFHFHHHHHHHHHHHHHGHGGGGGHHGGGGGGHHHHHHHHHHHHHFFHGHHHHHHHHHHHHHHFGGGGGHHGHHGHHGHGHHHHHFGGCGGGHGGGGGG
@M02034:409:000000000-BFKT7:1:2113:16869:24820 1:N:0:24
AAAGTCGAGGTGCCTAAAGTGGCAACCCAGACTAAGGATGCTGTTGGTGGTGTAGAGCTTCCTGTAGCCGCATGGCGTTCGTACTTAAATATGGAACTAACCATTCCAATTTTCGCTGTCTCTTATACACATCTCCGAGCCCACGAGACC
+
BBBBBFBBDBABGGGGGGGGGGGHHHGGCGFGHHHHGFGFFHHHHGHGFG1BFDGFHHHHHFHHGHHHGGGGGGHHGGGEGEEHHHHFHHGHHHGHHHFHHHHHFHGHHHGHHFGGGCEHHHGHHHFGHHHHHHHDA@@FGGHGGGGDEF
@M02034:409:000000000-BFKT7:1:2113:14002:24821 1:N:0:24
AAAGTCGAGGTGCCTAAAGTGGCAACCCAGACTAGGGGTAGTGTTGGTC
+
CCCCCFBABCCCGGGGBGGGGGGHHHHGGHHGHH3GH?EG2AFH5G225
@M02034:409:000000000-BFKT7:1:2113:6758:24832 1:N:0:24
AAAGTCGAGGTGCCTAAAGTGGCAACCCAGACTAAGCAGAGGGTTGGT
+
BBAA>DA3ADAAGGGGGGFGGFGHFEHGDCFGH33BA5B3AC2ABEEF
@M02034:409:000000000-BFKT7:1:2113:15260:24835 1:N:0:24
AAAGTCGAGGTGCCTAAAGTGGCAACCCAGACTCCGCCTCCGGTTGGTGGTGTAGAGCTTCCTGTAGCCGCATGGCGTTCGTACTTAAATATGGAACTAACCATTCCAATTTTCGCTGTCTCTTATACACATCTCCGAGCCCACGAGACC
+
CCCCCFCCCCCCGGGGGGGGGGGHHHHGGHHGHHHGGGGGHGGGGGGGGGGGHHHHHHHHHHHGHHHHHGGGEGHHGGGGGGHHHHHH3FGHHHFFFHHHHHHHHHGHBGHHHHGGGGGHHGHHHHHHHFHHGHHGGGGGGGGGGGGGGG
@M02034:409:000000000-BFKT7:1:2113:21439:24843 1:N:0:24
AAAGTCGAGGTGCCTAAAGTGGCAACCCAGACTAGGTAGAGGGTTGGTGGTGTAGAGCTTCCTGTAGCCGCATGGCGTTCGTACTTAAATATGGAACTAACCATTCCAATTTTCGCTGTCTCTTATACACATCTCCGAGCCCACGAGACC
+
BCCCBFBBCCBCGGGFGGGGGGGHHHHGGHDGHHHHFGHHHGGGHGGGGGEFGHHGHHHHHHHHHHHHHGGEEGHHGGGGGGHHHHHHHHHFHHHHFHGGHHHHHGGHHHHHHHGGGGGHHHHHGHHEFHHHHGHGGGGGGGHGGGGGGF
@M02034:409:000000000-BFKT7:1:2113:13693:24848 1:N:0:24
AAAGTCGAGGTGCCTAAAGTGGCAACCCAGACTGGTAAGAAGGTTGGTGGTGTAGAGCTTCCTGTAGCCGCATGGCGTTCGTACTTAAATATGGAACTAACCATTCCAATTTTCGCTGTCTCTTATACACATCTCCGAGCCCACGAGACC
+
CCCCCFBCCCCCGGGGGGGGGGGHHHHGGHHGHHHHHHHGHHHHHHGEGGFFGGHHHGHHHGHHHHHHHGGGGGHHGGGGGGFHHHFHHHHHHHGHHHGHGHHHHHHHFHHHHHGGGFGHHHHHHHHHHHHHGHHHGCCFGGHGGFCDDG
@M02034:409:000000000-BFKT7:1:2113:15886:24849 1:N:0:24
AAAGTCGAGGTGCCTAAAGTGGCAACCCAGACTCATAAGCCTGTTGGTGGTGTAGAGCTTCCTGTAGCCGCATG
+
CCCCCFCCBCCCGGGGGGGGGGGHHHHGGHHGHGFGBGHDEFHHDHE2A2EF13D55BB35FGFGB553EEAEE
@M02034:409:000000000-BFKT7:1:2113:6954:24850 1:N:0:24
AAAGTCGAGGTGCCTAAAGTGGCAACCCAGACTCCGGGGGGGGTTG
+
BCCCCFCCCCBCGGGGGGGGGGGHHHHGGGHAH332AE2EC--;BB
@M02034:409:000000000-BFKT7:1:2113:22863:24858 1:N:0:24
AAAGTCGAGGTGCCTAAAGTGGCAACCCAGACTCAGTAGAATGTTGGTGGTGTAGAGCTTCCTGTAGCCGCATGGCGTTCGTACTTAAATATGGAACTAACCATTCCAATTTTCGCTGTCTCTTATACACATCTCCGAGCCCACG
+
ABA3ADAABBAAFGGGEFGGFGFGGGFDEG2FGFCGF55AGGDGHGABF?AAA3FAAAGHHFHHFGHHHGEFEGHHEGGEGEFHGHHEBGFHHHFGFGFFEFFGBGHDDGHHGBEAEEEFD4GHFG?BDGFHFHBHGG?DGEE/>
@M02034:409:000000000-BFKT7:1:2113:25004:24864 1:N:0:24
AAAGTCGAGGTGCCTAAAGTGGCAACCCAGACTTATGATCAGGTTGGTGGTGTAGAGCTTCCTGTAGCCGCATGGCGTTCGTACTTAAATATGGAACTAACCATTCCAATTTTCGCTGTCTCTTATACACATCTCCGAGCCCACGAGACC
+
CCCCCFAABBCCGFGGFFGGGGGHHHHGGHHGHHHHFHHHFHHHHHGGGGEFGFHFHHHHHHHGHHHHHGGGGGHHGGGGGGHGHHHHHHGHHHHHHHHGHHHHHHGGHHGHHHGGGGGHHHHHFHHHHHHHHHHFGG?DGGHGGFCCDE
@M02034:409:000000000-BFKT7:1:2113:12086:24869 1:N:0:24
AAAGTCGAGGTGCCTAAAGTGGCAACCCAGACTTAGAAGAATGTTGGTGGTGTAGAGCTTCCTGTAGCCGCATGGCGTTCGTACTTAAATATGGAACTAACCATTCCAATTTTCGCTGTCTCTTATACACATCTCCGAGCCCACGAGACC
+
CCCCCFCCCCBBGGGGGGGGGGGHHHHGGHHGHHHHHGGHHFGGHHHGFGEFGHHHHHHHHHHHHHHHHGGGEGHHGGGGGGGHHHHHHHFHHHFHHHGHHHHHHHHHHHHHHGGGGGGGHHHHHHFHHHGGHHHHGGGGGGHGGFFGGE
@M02034:409:000000000-BFKT7:1:2113:13941:24873 1:N:0:24
AAAGTCGAGGTGCCTAAAGTGGCAACCCAGACTCTTTCGGGGGTTGGTGGTGTAGATCTTCCTGTAGCCGCATGGCGTTCGTACTTAAATATGGAACTAACCATTCCAATTTTCGCTGTCTCTTATACACATCTCCGA
+
3AA?AD>>>?ABGGGGGGGGGGEGHDHGGHAFHE3GE522AAEAEC0EF1EFH3BD3BGHGHHE3@B4BA>/EEFA/?EFGE0FFGFE3B4FD331BFGHBFBBB22B21?FFB/<?<<<FDF11<?FF1DBGDD1.>
@M02034:409:000000000-BFKT7:1:2113:7656:24874 1:N:0:24
AAAGTCGAGGTGCCTAAAGTGGCAACCCAGACTCGTTTTGTGGTTGGTGGTGTAGAGCTTCCTGTAGCCGCATGGCGTTCGTACTTAAATATGGAACTAACCATTCCAATTTTCGCTGTCTCTTATACACATCTCCGAGCCCACGAGACC
+
BCCCCFBBCBBCGGGGGGGGGGGHHHHGGHHGHHGHGGGHCG?HGGGGGGEFHHHGHHHHHHHHHHGGHGGEEGHGGGGGGGHHHHHHHHHHHHFHHFHFHHHHHHHHHHHHHFE?GDGFHBGHGHFGHHGGGGBGADGGGGHGGCGGGG
@M02034:409:000000000-BFKT7:1:2113:10832:24875 1:N:0:24
AAAGTCGAGGTGCCTAAAGTGGCAACCCAGACTCCTCATCCGGTTGGTGGTGTAGAGCTTCCTGTAGCCGCATGGCGTTCGTACTTAAATATGGAACTAACCATTCCAATTTTCGCTGTCTCTTATACACATCTCCGAGCCCACGAGACC
+
CCCCADAABBBBGGGGGGGGGGGHHHHGGHHGHGHHHHHHHGGEFGCGGGGFHGHHHHHHHHHHHHHHHGGEEGHHGGGGGGHHHHHHFGHHHHFGHHHHHHHHHHHHHHHHHHGGGGGHHHHHHHHHHHHHHHGGGFCGFGHGGGGGGG
@M02034:409:000000000-BFKT7:1:2113:11577:24880 1:N:0:24
AAAGTCGAGGTGCCTAAAGTGGCAACCCAGACTCTTTGTAGTGTTGGTGGTGTAGAGCTTCCTGTAGCCGCATGGCGTTCGTACTTAAATATGGAACTAACCATTCCAATTTTCGCTGTCTCTTATACACATCTCCGAGCCCACGAGACC
+
AAAAAFAADDAA1FG1A1FFFFFGCFHGGHHGHGHHHGFFFHHHHHHGGGEFGBGHHHFHFHHHGHHHHGGGGGHHGGGGGGFHEHHFFGFGHH@1@FHHFHBGHHHHFGHHHFEFEEEFHEHHHHHHDGHHHHHFC/BCGGGGCC/AEE
@M02034:409:000000000-BFKT7:1:2113:12094:24888 1:N:0:24
AAAGTCGAGGTGCCTAAAGTGGCAACCCAGACTTAGAAGAATGTTGGTGGTGTAGAGCTTCCTGTAGCCGCATGGCGTTCGTACTTAAATATGGAACTAACCATTCCAATTTTCGCTGTCTCTTATACACATCTCCGAGC
+
1>AAAF1>??AACGFBG11BDFFFBEHGCCAFGHFCHDG10BBGGAAAAA/FHF1D1FHHHFHHHGBHH/E/EFEFGGGEGECHGHEFGGGFH1FFFHE1GFHG1BFF2BGHGH/E?/?FGFFHE2BFBFFFHBFG?//B
@M02034:409:000000000-BFKT7:1:2113:13944:24891 1:N:0:24
AAAGTCGAGGTGCCTAAAGTGGCAACCCAGACTCTTTCGGGGGTTGGTGGTGTAGAGCTTCCTGTAGCCGCATGGCGTTCGTACTTAAATATGGAACTAACCATTCCAATTTTCGCTGTCTCTTATACACATCTCCGAGCCCACGAGACC
+
ABBCCFABCCBCGGGGGGGGGGGHHHHGGHHGHHHHHHGGGGGGGGGGGGGFHHHHHHHHHHHHHGHHHGGFGGHHGGGGGGHHHHHHHHHHHGGHGHHHHHHHHHHHHHHHHHGGGGGGHHHHFHHHHHGHHHHHGGGGGGHGGCCGGG
@M02034:409:000000000-BFKT7:1:2113:9486:24891 1:N:0:24
AAAGTCGAGGTGCCTAAAGTGGCAACCCAGACTATTAGCAGGTTGGTGGTGTAGAGCTTCCTGTAGCCGCATGGCGTTCGTACTTAAATATGGAACTAACCATTCCAATTTTCGCTGTCTCTTATACACATCTCCGAGCCCACGAGACCA
+
CCCCCFBCCCABGGGGGGGGGGGHHHHGGHHGHHHHHHHHHHGGHGEFGFFHHGHHHHHHHHHGHHHGGGGFGHHGEGGGEHFHHHHHFFHHHGHGHHHHHHHHHHHDHHHHHGGGGEGHHHHFHGHHHHHHHGHGFGGGGHGGGGGGGG
@M02034:409:000000000-BFKT7:1:2113:25510:24894 1:N:0:24
AAAGTCGAGGTGCCTAAAGTGGCAACCCAGACTGTT
+
CCCCCFCBBCCCGGGGGGGGGGGHHHHGGHHGH3FH
@M02034:409:000000000-BFKT7:1:2113:23607:24912 1:N:0:24
AAAGTCGAGGTGCCTAAAGTGGCAACCCAGACTAAGAATAAGGTTTGTGGTGTAGAGCTTCCTGTAGCCGCATGGCGTTCGTACTTAAATATGGAACTAACCATTCCAATTTTCGCTGTCTCTTATCCACATCTCCGAGCCCAC
+
AAA?AFAABBAAGGGGGGGGFGFGCHHGGHHGH33F35FGFCGHG52B22BAB3D5F5FBEHGGHFDEFEEEEEF1EEFGD>2?1FG3@4@B@33@FGGH313FDBG4BF3FD4/>E/<F4?FD4F3FGFG2FGHE?/CCF//?
@M02034:409:000000000-BFKT7:1:2113:15367:24915 1:N:0:24
AAAGTCGAGGTGCCTAAAGTGGCAACCCAGACTGGTTATTCTGTTGGTGGTGTAGAGCTTCCTGTAGCCGCATGGCGTTCGTACTTAAATATGGAACTAACCATTCCAATTTTCGCTGTCTCTTATACACATCTCCGAGCCCACGAGACC
+
BBCCBFCBCCBBGGGGGGGGGGGHHHHGGHHGHHHHHHHHHHHHHHHGGGEFGGGHHHHHHHHHHHHHHGGGGGHGGGGGGGHHHHHHHHFHHHHHHHHHHHHGHHHHHHHHHHGGGGGHHHHHFHHHHFHHHHFHCCCGGGHGGGGGGG
@M02034:409:000000000-BFKT7:1:2113:9420:24917 1:N:0:24
AAAGTCGAGGTGCCTAAAGTGGCAACCCAGACTCTGACGCCTGTTGGTGGTGTAGAGCTTCCTGTAGCCGCATGGCGTTCGTACTTAAATATGGAACTAACCATTCCAATTTTCGCTGTCTCTTATACACATCTCCGAGCCCACGAGACC
+
BCCCBFABCCCCGGGGGGGGGGGHHHHGGHHGHHHHHHGGGHGHHGHGGGEFGHHHHHHHHHHHHHHHHGG?FGHGGGGGGGHHGHHHHHHGHHHHHHHHHHHHHHHHHHHHHHGGGGGGHHHHEHHHHHHHHHFHGGGGGGHGGGGGGG
@M02034:409:000000000-BFKT7:1:2113:6712:24923 1:N:0:24
AAAGTCGAGGTGCCTAGAGTGGCAACCCAGACTGGGGTGGGTGTTGGTGGTGTAGAGCTTCCTGTAGCCGCATGGCGTTCGTACTTAAATATGGAACTAACCATTCCAATTTTCGCTGTCTCTTATACACATCTCCGAGCCCACGAGACC
+
A?AA>FAAD@AAGGG11BFEDFAFHHHGAHEFGGAA0AECE/EABG/AFEAFGFGFHHHGHHHHHGFBBEECGGHHGGGGGEFHAHHHHHGHHHBBEHDFGGFHHGGFHHHHHFCFCECBGBHHHHFFGHHHEHHGCC/@CEEACCGGGE
@M02034:409:000000000-BFKT7:1:2113:14268:24925 1:N:0:24
AAAGTCGAGGTGCCTAAAGTGGCAACCCAGACTAATAATAATGTTGGTGGTGTAGAGCTTCCTGTAGCCGCATGGCGTTCGTACTTAAATATGGAACTAACCATTCCAATTTTCGCTGTCTCTTATACACATCTCCGAGCCCACGAGACC
+
CCCCCFAABCBBGGGGGGGGGGGHHHHGGHHGHHHFHHHHHGGHHHHGEFDFFBEFGHHHHHHHHHHHGGGEFGHFEGGGGGHHHHHHHHHFHHGFGHHHHHFHHHHHHGGHHHGGGGGGHHHHHHGHHHHHHHHFDGGGGGFGGGGDDG
@M02034:409:000000000-BFKT7:1:2113:9402:24929 1:N:0:24
AAAGTCGAGGTGCCTAAAGTGGCAACCCAGACTCTGACGCCTGTTGGTGGTGTAGAGCTTCCTGTAGCCGCATGGCGTTCGTACTTAAATATGGAACTAACCATTCCAATTTTCGCTGTCTCTTATACACATCTCCGA
+
ABABBFBBDBBBGFGGGGGFFGGHHHFFGHHFFHHHHFEEEHHHHHHEFG1AABFGGBHHHCFGHFHGHG@FEEH?EBEFFAFCGHGGGGB4BGFGGHFHHHHH3BFGHHFFFFG/EFGBFDFGGHGHHFFHHGD?F?
@M02034:409:000000000-BFKT7:1:2113:6698:24939 1:N:0:24
AAAGTCGAGGTGCCTAAAGTGGCAACCCAGACTGGGTTGGGTGTTGGTGGTGTAGAGCTTCCTGTAGCCGCATGGCGTTCGTACTTAAATATGGAACTAACCATTCCAATTTTCGCTGTCTCTTATACACATCTCCGAGCCCACGAGACC
+
BBBBBFBBBBABGGGGGGGGGGGHHHHGGHHGHHHHGFFGFFDGCHHEFDEFHGHFGGHHHFHHHFHEHGGEEGHGEFGFGGFHHHHHHHHHHG3?CHHHGFFFGFHHHGGHHGGFGGGGFHGHGHHFHGDGHHHHGGGGGEFFF@DDGG
@M02034:409:000000000-BFKT7:1:2113:23588:24944 1:N:0:24
AAAGTCGAGGTGCCTACAGTGGCAACCCAGCCTAATAG
+
3AAA3BA3ADAABGFGAGGGDFFHH4FEGD22BGB555
@M02034:409:000000000-BFKT7:1:2113:23051:24944 1:N:0:24
AAAGTCGAGGTGCCTAAAGTGGCAACCCAGACTTAGCTTTCGGTTGGTGGTGTAGAGCTTCCTGTAGCCGCATGGCGTTCGTACTTAAATATGGAACTAACCATTCCAATTTTCGCTGTCTCTTATACACATCTCCGAGCCCACGAGACC
+
BBBBBFBABBBBGGGGGGGGGGGHGHHGGHHGHHGHHHHHHGGGGGGGGGEFGGHHHHHHHHHHHHHHHGGEGGHHGGGGGGHHHHFFHGGHHHFHHHHHHHHGHHHHHHHHHHGGGGGGHGHHGHGHHGHHHHHHGGCGGEFGG?FGGG
@M02034:409:000000000-BFKT7:1:2113:13908:24950 1:N:0:24
AAAGTCGAGGTGCCTAAAGTGGCAACCCAGACTAATGATAATGTTGGTGGTGTAGAGCTTCCTGTAGCCGCATGGCGTTCGTACTTAAATATGGAACTAACCATTCCAATTTTCGCTGTCTCTTATACACATCTCCGAGCCCACGAGACC
+
AAAA>DA11?AAGFGF1EFGFFECFEHFGCHGHHHGF2GBFGCGHHGGE?AFGEFFGHHHHHHHGHBFFGGCEGHHEEGGGC0G/GFEFHFHFHFF1FFFFHBGGFDGHHHHFHGGAEEHHFHHFGDEFCGHHBBF/<<C?EHGCC@/CF
@M02034:409:000000000-BFKT7:1:2113:21489:24982 1:N:0:24
AAAGTCGAGGTGCCTAAAGTGGCAACCCAGACTAATAATCATGTTGGTGGTGTAGAGCTTCCTGTAGCCGCATGGCGTTCGTACTTAAATATGGAACTAACCATTCCAATTTTCGCTGTCTCTTATACACATCTCCGAGCCCACGAGACC
+
CCCCBFBABBCCGGGGGGGGGGGHHHHGGHHGHHHHHHHHGGHGHHHGGGGGGHHHHHHHHHHHHHHHHGGGGGHHGGGGGGHHHHHHHHHHHHHHGHEHFHHHHHHGHHHHHFGGGGGFHHHHHHHHHHHHHHFHFFGGGGHGGGGGGG
@M02034:409:000000000-BFKT7:1:2113:10551:24984 1:N:0:24
AAAGTCGAGGTGCCTAAAGTGGCAACCCAGACTAAGAAGCATGTTGGT
+
AA1>A3>A@D>A11BFGGGGG1BE1F0A0FAFFDB11AAAFE1DG2/B
@M02034:409:000000000-BFKT7:1:2113:6414:24990 1:N:0:24
AAAGTCGAGGTGCCTAAAGTGGCAACCCAGACTGGGTCTGGGGTTGGTGGTGTAGAGCTTCCTGTAGCCGCATGGCGTTCGTACTTAAATATGGAACTAACCATTCCAATTTTCGCTGTCTCTTATACACATCTCCGAGCCCACGAGACC
+
CCCCCFCCCCBCGGGGGGGGGGGHHHHGGHHGHHHHGHHHHHGEFGGGGGEFGFHFFHGHHHHHHFHHHGGGEGHHGEGGGGHHHHHHHHGHHGFFCBGGHHEHHHHHGHHHHFEGGGGFHGHHHHHDFCGHHHGHGFGGGGFGF@C?EG
@M02034:409:000000000-BFKT7:1:2113:12935:24992 1:N:0:24
AAAGTCGAGGTGCCTAAAGTGGCAACCCAGACTCGTGGTTGTGTTGGTGGTGTAGAGCTTCCTGTAGCCGCATGGCGTTCGTACTTAAATATGGAACTAACCATTCCAATTTTCGCTGTCTCTTATACACATCTCCGAGCCCACGAGACC
+
BBBBBDAABBBBGGGGGGGGGGFHHHHGGHHGHHGHHGHGGGGHFHHGEGGFG3FDAEHHHHHEHFHFFE@EFGH1E>EFGEHGEGBGFHFFHHFF3FF3GADFGFHBHFFHHFCFFA/FFEDG3FGGGGHEHGGDGFCGGCGGGC??GE
@M02034:409:000000000-BFKT7:1:2113:10539:24997 1:N:0:24
AAAGTCGAGGTGCCTAAAGTGGCAACCCAGACTAAGAAGCATGTTGGTGGTGTAGAGCTTCCTGTAGCCGCATGGCGTTCGTACTTAAATATGGAACTAACCATTCCAATTTTCGCTGTCTCTTATACACATCTCCGAGCCCACGAGACC
+
ABCCBFCCCCCCGGGGGGGGGGGHHHHGGHHGHHHHHHHHHHHHHHHGGGAFFGHHHHHHHHHHHHHHHGGGGGHHGGGGGGHHHHFHHHGHHHHHHHHHHHHHHHHHHHHHHHGGGGGHHHHHHHHHHHHHHHHHDCFGGGHGGGGGFG
@M02034:409:000000000-BFKT7:1:2113:9506:25018 1:N:0:24
AAAGTCGAGGTGCCTAAAGTGGCAACCCAGACTAGTCTTCAGGTTGGTGGTGTAGAGCTTCCTGTAGCCGCATGGCGTTCGTACTTAAATATGGAACTAACCATTCCAATTTTCGCTGTCTCTTATACACATCTCCGAGCCCACGAGACC
+
ABBABFA>DDBBGGGGAGGGGGGHHGHGFHHGHGHHHHHHHHGHHGGEGGEFFGFHHHHHHGHHHHHHHGGEEGHHGEEGGGHHHHHFHHHHGHHHHHHHHHHHHHGHHHHHHHGGGGGHHHGHGHFHHHGHGHFBDC?DGGHGGGGEGC
@M02034:409:000000000-BFKT7:1:2113:20928:25019 1:N:0:24
AAAGTCGGGTGCCTAAAGTGGCAACCCAGACTGTTCCGTGTGTTGGTGGTGTAGAGCTTCCTGTAGCCGCATGGCGTTCGTACTTAAATATGGAACTAACCATTCCAATTTTCGCTGTCTCTTATACACATCTCCGAGCCCACGAGACCA
+
CCCCCFBCCBCCGGGGGGFGGGHHHHGGHHGHHGGHHGHGEHHGHHGGGFGHHHGHGHHHHHHHHHHHGGGGEHGGEGGGGHGHHFHFHHHHGFHFHHHHHHGHHHGFGHHHHGGGGEGHHHHHHHGHGHHHHHHGGGGGGHGGGGGGGF
@M02034:409:000000000-BFKT7:1:2113:11744:25031 1:N:0:24
AAAGTCGAGGTGCCTAAAGTGGCAACCCAGACTGAGAGTGGGGTTGGTGGTGTAGAGCTTCCTGTAGCCGCATGGCGTTCGTACTTAAATATGGAACTAACCATTCCAATTTTCGCTGTCTCTTATACACATCCCGAGCCCACGAGACC
+
CCCCCFBCCCCCGGGGGGGGGGGHHHHGGHHGHH3GFHHFGDGGGGGGGGEFHHHHHHHHHHHHHHHHHGGEFGHHGGGGGGHHHHHGHHHHHHFHHHHHHHHHHHHHHHHHHHEGGGGHHHHHHHHHHGHHHGGGDCGGG/FCCGDGF
@M02034:409:000000000-BFKT7:1:2113:13075:25054 1:N:0:24
AAAGTCGAGGTGCCTAAAGTGGCAACCCAGACTCAGCCGCCTTGGTGGTGTAGAGCTTCCTGTAGCCGCATGGCGTTCGTACTTAAATATGGAACTAACCATTCCAATTTTCGCTGTCTCTTATACACATCTCCGAGCCCACGAGACCAG
+
BCABCFCCCCABGGGGGGGGGGGHHHHGGHHGHHHHHHGGGGGHHHGGEGGFHFHGHHHHGHHHHHHGGGGGHGGGGGFFHHHHHEGHHHHHDHHHHHHHHHHHHHHHHHHHGGGEFHHHHHGHHHHHHGHHHHGCCCGGHGGFGGGGHE
@M02034:409:000000000-BFKT7:1:2113:18866:25055 1:N:0:24
AAAGTCGAGGTGCCTAAAGTGGCAACCCAGACTAATGAGATGGTTGGTGGTGTAGAGCTTCCTGTAGCCGCATGGCGTTCGTACTTAAATATGGAACTAACCATTCCAATTTTCGCTGTCTCTTATACACATCTCCGAGCCCACGAGACC
+
BCCCBFBBCCCBGGGGGGGGGGGGHHHGGHGGHHHHHHHHHHHGGGGGGGEFHHHHHHHGHHHHHHGHHGGFGGHHGGGGGGHHHHHGHHHHHHHHGHHHHHHHHHGHHHHHHGGGEGGGHGHHGHHHHHHHFFDGFCGGGGHGGGGGGE
@M02034:409:000000000-BFKT7:1:2113:17668:25058 1:N:0:24
AAAGTCGAGGTGCCTAAAGTGGCAACCCAGACTCCTCATAGGGTTGGTGGTGTAGAGCTTCCTGTAGCCGCATGGCGTTCGTACTTAAATATGGAACTAACCATTCCAATTTTCGCTGTCTCTTATACACATCTCCGAGCCCACGAGACC
+
CBBCCFCCCCCCGGGGGGGGGGGHHHHGGHHGHHHHHHHHHHHHHGGGGGEFGGHHHHHHHHHHHHHHHGGGGGHHGGGGGGEHHHHGHHHHHHHHGHHHHHHHHHHHHHHHHHGGGDFHHHHHHHHHHHHGHHHGG?DGGGHGGGGDGE
@M02034:409:000000000-BFKT7:1:2113:9806:25062 1:N:0:24
AAAGTCGAGGTGCCTAAAGTGGCAACCCAGACTAATGGGTATGTTGGTGGTGTAGAGCTTCCTGTAGCCGCATGGCGTTCGTACTTAAATATGGAACTAACCATTCCAATTTTCGCTGTCTCTTATACACATCTCCGAGCCCACGAGACC
+
CCCCCFBCCCCCGGGGGGGFGGGHHHHGGHGGHHCFHFHBGFGHHHHGGGEFGGHHHHHHHHHHHHHHHGGEGGHHGGGGGGHHHHHHHHHHHHHHHHHHHHHHHHHHHHGHHHEGGGGHHGHHHHHHGHHHHHHHFCFGGGHGGGCFFF
@M02034:409:000000000-BFKT7:1:2113:5952:25071 1:N:0:24
AAAGTCGAGGTGCCTAAAGTGGCAACCCAGACTAGGGTGGAGGTTGGTGGTGTAGAGCTTCCTGTAGCCGCATGGCGTTCGTACTTAAATATGGAACTAACCATTCCAATTTTCGCTGTCTCTTATACACATCTCCGAGCCCACGAGAC
+
AAA?AFAADD111FFBGGFABAFGHCFAFFHGFHGFG0BEGF/EEFCEFEEFF1FFFHFFHFFFAFDGHEEEEEHFEEEFEECFEGHHHHHBG1FEGFHFGFFHHHHHGHHHGFEGGGGHHEGHGHG2>BGBGFFDACCCGFEC?@CAA
@M02034:409:000000000-BFKT7:1:2113:18601:25080 1:N:0:24
AAAGTCGAGGTGCCTAAAGTGGCAACCCAGACTCCGTCTGGGGTTGGTGGTGTAGAGCTTCCTGTAGCCGCATGGCGTTCGTACTTAAATATGGAACTAACCATTCCAATTTTCGCTGTCTCTTATACACATCTCCGAGCCCACGAGACC
+
BBCCCFCCCCBCGGGGGGGFGGGHHHHGGHHGHHHGGHHGHHGAEEGGGGEBFGGHHHGHHHHHHHHHHGGGGGHFGGGGEFHHHHHGGHGGHHFFHFHHHHHHHHHHHHHHHHGGGGGGHHHHHHHHGHFHHHHGGGGGGGHGGGGGGF
@M02034:409:000000000-BFKT7:1:2113:22968:25080 1:N:0:24
AAAGTCGAGGTGCCTAAAGTGGCAACCCAGACTTTGAGTTCTGTTGGT
+
AAA1>DAA@DAAGGGGGDGDGCF01GGAFEEGHHG12ABBGFAFGH/A
@M02034:409:000000000-BFKT7:1:2113:19224:25082 1:N:0:24
AAAGTCGAGGTGCCTAAAGTGGCAACCCAGACTATGTCTTGTGTTGGTGGTGTAGAGCTTCCTGTAGCCGCATGGCGTTCGTACTTAAATATGGAACTAACCATTCCAATTTTCGCTGTCTCTTATACACATGTCCGAGCCCACGAGAC
+
BBBBBFBBBBABGGGG4GEGGGGHGHHGGHGGHHHHHCHHHHHHHHHEGFEFGGGFFHHHHHHHGHGFBFGCEEHHGGGFGEGHHHHFHFHHHH3DGG3GHFHHHHHGBGHHHDE?FGDFHGHHHHGHGGHGFF3BA/CCGEH/CC/?C
@M02034:409:000000000-BFKT7:1:2113:18738:25083 1:N:0:24
AAAGTCGAGGTGCCTAAAGTGGCAACCCAGACTGGGAAGTGTGTTGGTGGTGTAGAGCTTCCTGTAGCCGCATGGCGTTCGTACTTAAATATGGAACTAACCATTCCAATTTTCGCTGTCTCTTATACACATCTCCGAGCCCACGAGACC
+
BCCCADABCCCCGGGGGGGGGGGHHHHGGHHGHHHHFGGHGHHHHHHGGGGFHHHHHHHHHHHHHHHHHGGGGGHHGGGGGGHHHHHHHHHHHHHHHHHHHHGHHHHHGGHHHHGGGGGHHHHHHHHHHHHHHHGHGCGGGGHFGGGGGG
@M02034:409:000000000-BFKT7:1:2113:22983:25090 1:N:0:24
AAAGTCGAGGTGCCTAAAGTGGCAACCCAGACTTTGAGTTCTGTTGGTGGTGTAGAGCTTCCTGTAGCCGCATGGCGTTCGTACTTAAATATGGAACTAACCATTCCAATTTTCGCTGTCTCTTATACACATCTCCGAGCCCACGAGACC
+
BBBBBFBBBBBBGGGGGBGGGGGHHHHGGHHGHFFB5B5AADGHHHGGGGEFHHHGHHHHHHHHFHHHHGGEGGHHGGGGGGHHHHHHHGFHHGFGGHHGHGFHHHHGHHHHHHGFEGGEHEHHHHHHFHHHHHFDG?CBFGHGGCGAD?
@M02034:409:000000000-BFKT7:1:2113:22535:25096 1:N:0:24
AAAGTCGAGGTGCCTAAAGTGGCAACCCAGACTAATAAGGATGTTGGTGGTGTAGAGCTTCCTGTAGCCGCATGGCGTTCGTACTTAAATATGGAACTAACCATTCCAATTTTCGCTGTCTCTTATACACATCTCCGAGCCCACGAGACC
+
BBBBBFBBBBB4GGGGGGGGGGGHHHHGGHGGHB3DG55A3BGHHHFEEGEFGFGDGHHHGHHHHHHGHGGEEGGGGGGGGGEHHHHHHHHHHHFFHHFHGHFGHGGGGGFHHGEGGGFFFHGHHH?BFCHFHHGFGBDGGEGGFCCADF
@M02034:409:000000000-BFKT7:1:2113:14032:25098 1:N:0:24
AAAGTCGAGGTGCCTAAAGTGGCAACCCAGACTTTTACGGGGGTTGGTGGTGTAGAGCTTCCTGTAGCCGCATGGCGTTCGTACTTAAATATGGAACTAACCTTCCAATTTTCGCTGTCTCTTATACACATCTCCGAGCCCACG
+
BBBBBFBABBBBGGGGGGGGGGGHHGHGGHHGHGHHHHGGG?FGF00??1>FB3FBBFFC@GHD@4@4@?E/EFF0>?EEEABEGHH?FHHHHHB3FCHH2?BGH233BFFHH/<C??GGFBGFGDGDG1CHFFGFFGGGF.CD
@M02034:409:000000000-BFKT7:1:2113:17507:25103 1:N:0:24
AAAGTCGAGGTGCCTAAAGTGGCAACCCAGACTACGCCGACTGTTGGTGGTGTAGAGCTTCCTGTAGCCGCATGGCGTTCGTACTTAAATATGGAACTAACCATTCCAATTTTCGCTGTCTCTTATACACATCTCCGAGCCCACGAGACC
+
CCCCCFBCCCCCGGGGGGGGGGGHHHHGGHHGHHHGGGGGGGGGHHGGGGGFHHHFHHHHHHHHHHHHHGGGGGHGGGGGGGHHHHHHHHHHHHHHGHHHHHHHHHHHHHHHHHFGGGGHHHHHHHGHHHGHHHHHGCGGGFGGGCCDGG
@M02034:409:000000000-BFKT7:1:2113:16120:25106 1:N:0:24
AAAGTCGAGGTGCCTAAAGTGGCAACCCAGACTTGGTATGGTGTTGGTGGTGTAGAGCTTCCTGTAGCCGCATGGCGTTCGTACTTAAATATGGAACTAACCATTCCAATTTTCGCTGTCTCTTATACACATCTCCGAGCCCACGAGACC
+
CCCCCFBCCCCCGGGGGGGGGGGHHHHGGHHGHHHGGFHHHHHHGHHFFEFFHFGFGHHHHHHHHHHHHGGEFGFCEEGGGGFHHHHHHGHGHHHFHHHHHH3GFGHDGGGHHFGGGGFHFHHGGGEGGHHHHHHFGCGGGGGGGGCDDF
@M02034:409:000000000-BFKT7:1:2113:19209:25115 1:N:0:24
AAAGTCGAGGTGCCTAAAGTGGCAACCCAGACTAATAATACGGTTGGTGGTGTAGAGCTTCCTGTAGCCGCATGGCGTTCGTACTTAAATATGGAACTAACCATTCCAATTTTCGCTGTCTCTTATACACATCTCCGAGCCCACGAGACC
+
CCCCCFCCCCCCGGGGGFFGGGGHHHHGGHHGHHHGHFHHHHGHGGGGGGFFHGHHHHHHHGHHHHHHHGGGGGGGGGGGGGHHHHHHHHHHHHHHGHGHHHHHHHHGHHHHHHGGGGGHHHHHHHHHHHHHHHFHGCGGGGHGGCGFGF
@M02034:409:000000000-BFKT7:1:2113:14027:25117 1:N:0:24
AAAGTCGAGGTGCCTAAAGTGGCAACCCAGACTTTTACGGGGGTTGGTGGTGTAGAGCTTCCTGTAGCCGCATGGCGTTCGTACTTAAATATGGAACTAACCTTCCAATTTTCGCTGTCTCTTATACACATCTCCGAGCCCACGAGACCA
+
BBBBBFABBBBBGGGGGCGGGGGHHHHGGFHGFHFHAFGGGGGGFCFEGGEFHGHGHHHHHFHHHHHHHGGGGGHHGGGGGGBGHHHFHGFGHHFEFHHHHHHHHHFHHHHHFFDFGCGHHBGGGFFHHFHHGHHGGGGGGEGGGG?FE<
@M02034:409:000000000-BFKT7:1:2113:10730:25129 1:N:0:24
AAAGTCGAGGTGCCTAAAGTGGCAACCCAGACTGCGGCGCGTGTTGGTGGTGTAGAGCTTCCTGTAGCCGCATGGCGTTCGTACTTAAATATGGAACTAACCATTCCAATTTTCGCTGTCTCTTATACACATCTCCGAGCCCACGAGACC
+
CCCCCFBCCCBBGGGGGGGGGGGHHHHGGHHGHHHGGGGGGGGGHHHFGG>BBFHHHHHHHHHHHHHHHGGGGGHHGGGGGGHHHHHHHHHHHHHGGHHHHHHHHHHHHHHHHFGGGGGHHHHHHHHGHHHHHHHHGGCGCGHGGGGFGG
@M02034:409:000000000-BFKT7:1:2113:14647:25141 1:N:0:24
AAAGTCGAGGTGCCTAAAGTGGCAACCCAGACTCCTCCTCCTGTTGGGGTT
+
BBBBBFB3DDB?GGGBGFGGGGEGGHHGEHHGHB3F2BA232BFBFC201A
@M02034:409:000000000-BFKT7:1:2113:13207:25149 1:N:0:24
AAAGTCGAGGTGCCTAAAGTGGCAACCCAGACTGGTTTGGGGGTTGGTGGTGTAGAGCTTCCTGTAGCCGCATGGCGTTCGTACTTAAATATGGAACTAACCATTCCAATTTTCGCTGTCTCTTATACACATCTCCGAGCCCACGAGACC
+
CCCCCFCBCCACGGGGFGFGGGGHHHHGGHHGHHHHHHGGGGGGGGGGGGGFHFHHHHHHHHHHHHHHHGGGFGHHGFGGGGHHHHHFGGHHHHFHFHGHGHHHHHHHHHHHHHGGGGGHHHHHHHHHHHHHHHGGGGGGGGHGGGGGGE
@M02034:409:000000000-BFKT7:1:2113:14637:25162 1:N:0:24
AAAGTCGAGGTGCCTAAAGTGGCAACCCAGACTCCTCCTCCGGTTGGTGGTGTAAGCTTCCTGTAGCCGCATGGCGTTCGTACTTAAATATGGAACTAACCATTCCAATTTTCGCTGTCTCTTATACACATCTCCGAGCCCACGAGACCA
+
BBCCAFCCCCBBGGGGGGGGGGGHHHHGGHHGHHHHHHHHHGGGGGGFGGEFGHFGHHHHHHHGHHHHGGGEEGGEEEFGEHHHHGFFFHHHHGHGHHHHHGHHHHFHHHHHHGGGGCGHHHHGHHGFHHHHHHHGGGGGGHGGF?EGFB
@M02034:409:000000000-BFKT7:1:2113:15590:25165 1:N:0:24
AAAGTCGAGGTGCCTAAAGTGGCAACCCAGACTCCGCTTCTTGTTGGTGGTGTAGAGCTTCCTGTAGCCGCATGGCGTTCGTACTTAAATATGGAACTAACCATTCCAATTTTCGCTGTCTCTTATACACATCTCCGAGCCCACGAGACC
+
BCCCADBBBCCCGGGGGGGGGGGHHHHGGHHGHHHGGGGGHHHHHHGEFGEFHHHHHHHHHHHHHHHHHGGFFGHGGGGGGGHHHHHFHHHHHHHHHGGHHHHHHHFGGHHHHHFGGGGHHGHHGHHGHHHHHHHHG?FGGGHGGGFDGF
@M02034:409:000000000-BFKT7:1:2113:18074:25169 1:N:0:24
AAAGTCGAGGTGCCTAAAGTGGCAACCCAGACGG
+
CCCCCFAABCCCGGGGGGGGGGGHHHHGGH222B
@M02034:409:000000000-BFKT7:1:2113:20388:25182 1:N:0:24
AAAGTCGAGGTGCCTAAAGTGGCAACCCAGACTCCGTTGTGTGTTGGTGGTGTAGAGCTTCCTGTAGCCGCATGGCGTTCGTACTTAAATATGGAACTAACCATTCCAATTTTCGCTGTCTCTTATACACATCTCCGAGCCCACGAGACC
+
BBABBFABBBAAGGGGGGGGGFFHHHGGGHGGH3BEGHGC22BFG2ABA1EAF3A5FB3FGGHHHHDG3AE>EEE1E?EFEEBGHHH3BG44@@3@B?GHB03F?BF4BBBG?4<EED<34BBD3BFFGHB?FGH2E?@D/?FFGCCD?C
@M02034:409:000000000-BFKT7:1:2113:19316:25183 1:N:0:24
AAAGTCGAGGTGCCTAAAGTGGCAACTCAGACTAGTAATGAGGTTGGTGGTGTAGAGCTTCCTGTAACCGCATGGCGTTCGTACTTAAATATGGAACTAACCATTCCAATTTTCGCTGTCTCTTATACACATCTCCGAGCCCACGAGACC
+
ABBBBDAABBBBGGGGCGGGGGGHHHHHHHHHHHHHHHHH5GHHHHGGGGEFHFHHHHHHHHHHHH5FGGGAEGHHGGGGGGHHHHHHHHHHHHHGHHHHGHGGHHHHHHHHHHGGGGGHHGGHHHHHGCFHHHHHGCGGGGGGGGGGGG
@M02034:409:000000000-BFKT7:1:2113:15575:25184 1:N:0:24
AAAGTCGAGGTGCCTAAAGTGGCAACCCAGACTCCGCTTCTTGTTGGTGGTGTAGAGCTTCCTGTAGCCGCATGGCGT
+
ABBBBFAAB@BBGGGGFGGGGGGHHHHGGDHGHCGAEEEDGGHHDE21A1EA1BDA553B5FGGG555BA>0EEFA/B
@M02034:409:000000000-BFKT7:1:2113:18070:25187 1:N:0:24
AAAGTCGAGGTGCCTAAAGTGGCAACCCAGACTGCGCTTCCTGTTGGTGGTGTAGAGCTTCCTGTAGCCGCATGGCGTTCGTACTTAAATATGGAACTAACCATTCCAATTTTCGCTGTCTCTTATACACATCTCCGAGCCCACGAGACC
+
BCBCCFCCCCBCGGGGGGGGGGGHHHHGGHHGHGHGGGGGHHHHHHHGGGEFFFHHHHHHHHHHHHHHHGGGFGHHGGGGGGGHHHHHHHHHHHHHHHHFHHHHHHGHHHHHHHGGGGGGHHHGHHHHGHHHHHHFG?DFCFHGGGGGFF
@M02034:409:000000000-BFKT7:1:2113:8636:25190 1:N:0:24
AAAGTCGAGGTGCCTAAAGTGGCAACCCAGACTTAGAATGTTGTTGGTGGTGTAGAGCTTCCTGTAGCCGCATGGCGTTCGTACTTAAATATGGAACTAACCATTCCAATTTTCGCTGTCTCTTATACACATCTCCGAGCCCACGAGACC
+
BCCBCFCCCCBCGGGGGGGGGGGHHHHGGHGGHHHHGGHHGGHHHHHFGGBFGFGGHGHHHHHHHHHHHGGFGGHFGGGGGGHHHHHHHHHHHHHGHHHHHHGHHHGHHHHHHHGGGGGGHFHHHHHHHHHHHHHHGG?GGGHGGGGGGG
@M02034:409:000000000-BFKT7:1:2113:11028:25191 1:N:0:24
AAAGTCGAGGTGCCTAAAGTGGCAACCCAGACTAAGCGGAATGTTGGTGGTGTAGAGCTTCCTGTAGCCGCATGGCGTTCGTACTTAAATATGGAACTAACCATTCCAATTTTCGCTGTCTCTTATACACATCTCCGAGCCCACGAGAC
+
BBBBBFBABBAAGGGGGGGGGGGGHGHGGHHGHFFF3EEE2BBDGFEGEGEFGEGDFHFHFHHHFFGDGGGCEGHEGGGEEEBGFGHHHHHHHHBDGFHHH0DGHFHFHHHHHFEFEEAFFHHGFHHGHGHEHFHFGCCGGGEEFGGEG
@M02034:409:000000000-BFKT7:1:2113:10402:25201 1:N:0:24
AAAGTCGAGGTGCCTAAAGTGGCAACCCAGACTCTACGCAGGTTGGTGGTGTAGAGCTTCCTGTAGCCGCATGGCGTTCGTACTTAAATATGGAACTAACCATTCCAATTTTCGCTGTCTCTTATACACATCTCCGAGCCCACGAGACC
+
CCCCBFABCCCCGGGGGGGGGGGHHHHGGHHGHFH5DEAGE?2B2E1BEAAA3EADAFG5FFHG5DDGE?0BEG?EEEEFEFHEGBGGFBFFGBGFHEG?GFFHDHBHGGHH?EAEF<?BDFG3GDGBCFF2?3FDCCCGGGF/@CADF
@M02034:409:000000000-BFKT7:1:2113:15038:25202 1:N:0:24
AAAGTCGAGGTGCCTAAAGTGGCAACCCAGACTCTTATTCCTGTTGGTGGTGTAGAGCTTCCTGTAGCCGCATGGCGTTCGTACTTAAATATGGAACTAACCATTCCAATTTTCGCTGTCTCTTATACACATCTCCGAGCCCACGAGACC
+
ABAABDAADBAACGGGGFFGGBFFFFFEGFEFFGGDGHHHHFAGHGEECDEFHHFFGFHHHFGFGHFHHGCE>EHHEEEFF>GFEGF3GHBBGHFGFGHHHHHHHHGFFGHHHFEGGG/FGHHHGHFFH3DGHHHED?GGC/GFGCCDFG
@M02034:409:000000000-BFKT7:1:2113:24907:25202 1:N:0:24
AAAGTCGAGGTGCCTAAAGTGGCAACCCAGACTCAGCGGTAGGTTGGTGGTGTAGAGCTTCCTGTAGCCGCATGGCGTTCGTACTTAAATATGGAACTAACCATTCCAATTTTCGCTGTCTCTTATACACATCTCCGAGCCCACGAGACC
+
BBBABFA3>DA4FFGGGGGDFGGFHEFFGFHGHHHGFGEEFGEGGGEABA1FHEF5DGHHHFGHHHHB3?EEEGGG@EEADA?GHFHFBGFFHBGHHHGFG?3FGHFFDGGHGBEGGGEDGGGHHGGHFBGGFF@FE/</<FCC@//<<F
@M02034:409:000000000-BFKT7:1:2113:17987:25210 1:N:0:24
AAAGTCGAGGTGCCTAAAGTGACAACCCAGACTCGGCCGACTGTTGGTGGTGTAGAGCTTCCTGTAGCCGCATGGCGTTCGTACTTAAATATGGAACTAACCATTCCAATTTTCGCTGTCTCTTATACACATCTCCGAGCCCACGAGACC
+
ABBBAFBBBBAAGGGGGGGGGBFFHHGGGHHDHGGCFDFGGGGHGGHEFE1FG3FAEGHHHFGHHHHHHGGEEFHHGGGGGGHHHGHGHHFFHHGFGHGHHGFGGHHHHHHHHHGGDDGGBFGHFG33GHHHHHFFGGGGGGHGGCFDDG
@M02034:409:000000000-BFKT7:1:2113:17883:25226 1:N:0:24
AAAGTCGAGGTGCCTAAAGTGGCAACCCAGACTACGCCTCCGGTTGGTGGTGTAGAGCTTCCTGTAGCCGCATGGCGTTCGTACTTAAATATGGAACTAACCATTCCAATTTTCGCTGTCTCTTATACACATCTCCGAGCCCAC
+
BBBBBFBBBBBBGGGGGGGGGGGGFHHGGHHFHHCAEAFEAEAEECE1F1AAF3D5D5AFEGHHHHFGHEF/BEFFGEEFE?2FHHHFGHHFGFBBGCGHF03BBDG44BEFB4</CB/B3BBFBF3FHE2CHFH2D</A@//F
@M02034:409:000000000-BFKT7:1:2113:9013:25229 1:N:0:24
AAAGTCGAGGTGCCTAAAGTGGCAACCCAGACTAATAATCTTGTTGGTGGTGTAGAGCTTCCTGTAGCCGCATGGCGTTCGTACTTAAATATGGAACTAACCATTCCAATTTTCGCTGTCTCTTATACACATCTCCGAGCCCACGAGACC
+
CBCBBFBBCCCCGGGGGGFGGGGHHHHGGHHGHHHHHGHHGHHHHHHGGGEFGFHHHHHHHHHHHHHFFGGGGGHHGGGGGGHHHHHHHHHHHHHHHHGHHHHHHHGGHHHHHFGGGGGHHGGHHHFHHHHHHHFFDCFGGAHGGGGGGG
@M02034:409:000000000-BFKT7:1:2113:23115:25230 1:N:0:24
AAAGTCGAGGTGCCTAAAGTGGCAACCCAGACTTCGGGTTGGGTTGGTGGTGTAGAGCTTCCTGTAGCCGCATGGCGTTCGTACTTAAATATGGAACTAACCATTCCAATTTTCGCTGTCTCTTATACACATCTCCGAGCCCACGAGACC
+
BABBAFBBBBBBGGGGC4FGGGGHHHHGGHHGHHHGGGFFGGGGGGGGGGEFGHGGHHGHHHHHHHHHHGGGGGHHGGGGGFHHHHBFFGGHHHGHHHGEGHHGHHHHHHHHHFGGGGFFGFHHFHGHFHHHHHBDECC@DGHGGGGGGG
@M02034:409:000000000-BFKT7:1:2113:14252:25233 1:N:0:24
AAAGTCGAGGTGCCTAAAGTGGCAACCCAGACTAATCGGGCTGTTGGTGGTGTAGAGCTTCCTGTAGCCGCATGGCGTTCGTACTTAAATATGGAACTAACCATTCCAATTTTCGCTGTTCTTATACACATCTCCGAGCCCACGAGACCA
+
CCCCCFBCBCBAGGGFGGGGGGGHHHHGGHHGHHHHHGGGGGGHHHFGGGEFFDGHHHHHHHHHHHHHHGGEGGHHGGGGGFHHHHHHHHHHHHFGHHHHHHFHHHGHHGHHHHGGGGDHHHHHHHGHHGHHHGHGGGGGGEGGGGGGGF
@M02034:409:000000000-BFKT7:1:2113:6674:25239 1:N:0:24
AAAGTCGAGGTGCCTAAAGTGGCAACCCAGACTGGGAGGGGGGTTGGTGGTGTAGAGCTTCCTGTAGCCGCATGGCGTTCGTACTTAAATATGGAACTAACCATTCCAATTTTCGCTGTCTCTTATACACATCTCCGAGCCCACGAGACC
+
BBABBFBBBBAAGGGGGGGEGGGGFHFFGHHGHHHHAFFGEGGGGGGGGGDFFDGBDFHHHFHHHHHHHGGCDDFGFCCEFAFEHHGGHHGFHHCCGFHHGHGHHHGFCGHHGB?DEEEFFGFFFFGFGFFFGGGGDGGGFFFFFDFFF?
@M02034:409:000000000-BFKT7:1:2113:9052:25254 1:N:0:24
AAAGTCGAGGTGCCTAAAGTGGCAACCCAGACTAAGCAGCATGTTGGTGGTGTAGAGCTTCCTGTAGCCGCATGGCGTTCGTACTTAAATATGGAACTAACCATTCCAATTTTCGCTGTCTCTTATACACATCTCCGAGCCCACGAGACC
+
BBAAADABBBABGGGGGGGFFFF4FHH2FCEEEBGHBFAEEGHGGFEGED1BFFFBFHFHGHHGFFHFHGGGFGHHGEEFEFHFHHHHGHFHGHD3GHHFHHHHGHHHHFGHHGEGGGEDGHHHGHFDHHGHHGHHG/DGCFH//ACC<F
@M02034:409:000000000-BFKT7:1:2113:14159:25265 1:N:0:24
AAAGTCGAGGTGCCTAAAGTGGCAACCCAGACTTAG
+
CCCCCFBCCCBCGGGGGGGGGGGHHHHGGHHGH555
@M02034:409:000000000-BFKT7:1:2113:20952:25275 1:N:0:24
AAAGTCGAGGTGCCTAAAGTGGCAACCCAGACTCGTTTGCT
+
BBBBBFAADBBBGGGGGGGGGGGGHHHGGHHFHB2F2A255
@M02034:409:000000000-BFKT7:1:2113:19816:25277 1:N:0:24
AAAGTCGAGGTGCCTAAAGTGGCAACCCAGACTCCGCATCCGGTTGGTGGTGTAGAGCTTCCTGTAGCCGCATGGCGTTCGTACTTAAATATGGAACTAACCATTCCAATTTTCGCTGTCTCTTATACACATCTCCGAGCCCACGAGACC
+
CCCCCFBCCBCCGGGGGGGGGGGHHHHGGHHGHHHGGGGGHGGGGGGGGGEFGHHHHHHHHHHHHHHHHGGGGGHHGGGGGGHHHHHHHHHHHHHHHHHHHHHHHHGHHGHHHHGGGGGHHGHHHHHHHHHHHHGHGGGGGGHGGGGDFF
@M02034:409:000000000-BFKT7:1:2113:23626:25281 1:N:0:24
AAAGTCGAGGTGCCTAAAGTGGCAACCCAGACTGTTATGTTTGTTGGTGGTGTAGAGCTTCCTGTAGCCGCATGGCGTTCGTACTTAAATATGGAACTAACCATTCCAATTTTCGCTGTCTCTTATACACATCTCCGAGCCCACGAGACC
+
ABABAFCBCCBCGGGGGGFFGGGHHHHGGHHGHHHHHCGFHHHGHHHGGG2FFHHGHHHHHHHHGGHHHGGGGGHHGEGGGGHHHHHHHHGHHHFHGHHHHHGHHHHGHHGHHHGGGGGFHHHHHHHGFHHGHHFG?BFCGGHGGGGGGG
@M02034:409:000000000-BFKT7:1:2113:20581:25303 1:N:0:24
AAAGTCGAGGTGCCTAAAGTGGCAACCCAGACTATTGTTTTTGTTGGTGGTGTAGAGCTTCCTGTAGCCGCATGGCGTTCGTACTTAAATATGGAACTAACCATTCCAATTTTCGCTGTCTCTTATACACATCTCCGAGCCCACGAGACC
+
BBABBFB??DABCFGBCGGGGGGFHHG?FHDFHCHHHGHHHGEFGHHGGGEFGFHHHHHGHHGHFGHFFEG0EEFFGEGEGGHHGGFGDGFHHGGFHGBGFADGHHFHDHHHHGGFGGGFHHGHHHFFBFFGCF1B/C<<BCA<CGG<DE
@M02034:409:000000000-BFKT7:1:2113:24303:25311 1:N:0:24
AAAGTCGAGGTGCCTAAAGTGGCAACCCAGACTAATAAGCTGTTGGTGGTGTAGAGCTTCCTGTAGCCGCAT
+
BBBBBFBBB?ABGGGGGGGGFGGHHHHGGHHGHHFHHHHD5ABFGH2FEAF1AA5BBAFBG5AB5A5FA00>
@M02034:409:000000000-BFKT7:1:2113:24285:25318 1:N:0:24
AAAGTCGAGGTGCCTAAAGTGGCAACCCAGACTAATAATCTGTTGGAGGTGTCGAGCTTCCTGTAGCCGCATGGCGTTCGTACTTAAATATGGAATTAACTATTCCATTTTTTGCTGCCTCTT
+
CCCBCFBCBCABGGGGGGGGGGGHHHHGGHGFHB3D5F5A5ABD3A3B2E233A1A113B35BF5FH3E0>EGAG0B/??FH11BGH3FH443B33@4BB44BFH444D4F?/>BFD3B33F?
@M02034:409:000000000-BFKT7:1:2113:21464:25346 1:N:0:24
AAAGTCGAGGTGCCTAAAGTGGCAACCCAGACTAGTATGTATGTTGGTGGTGTAGAGCTTCCTGTAGCCGCATGGCGTTCGTACTTAAATATGGAACTAACCATTCCAATTTT
+
ABBBAFBBBBBBGGGGGGGGGGGHHHHGGHGGHFHHHBF5BDFFGHHGFDGFHFGHHHHHGHHHHHGGHEGEFGHHGGGGGFHHHHHHHHHHHHFHFHHFHHHHHHGF4BGHH
@M02034:409:000000000-BFKT7:1:2113:7621:25347 1:N:0:24
AAAGTCGAGGTGCCTAAAGTGGCAACCCAGACTGAGGCTACTGTTGGTGGTGTAGAGCTTCCTGTAGCCGCATGGCGTTCGTACTTAAATATGGAACTAACCATTCCAATTTTCGCTGTCTCTTATACACATCTCCGAGCCCACGAGACC
+
CCCCCFCCCBBCGGGGGGGGGGGHHHHGGHHGGHHHGGHGHHHHHHHGFGEFGGHHHHHHHHHHHHHHGGGEEFHHGGGGGGHHHHHHHHHHHHHHFHHFHHHHHGGHHHHHHHGGGGFFHHHHGGFHHHHHHFFGGC?CCGHGGGG/AF
@M02034:409:000000000-BFKT7:1:2113:14184:25350 1:N:0:24
AAAGTCGAGGTGCCTAAAGTGGCAACCCAGACTAATGAGGATGTTGGTGGTGTAGAGCTTCCTGTAGCCGCATGGCGTTCGTACTTAAATATGGAACTAACCATTCCAATTTTCGCTGTCTCTTATACACATCTCCGAGCCCACGAGACC
+
BCCDBFCCCCCCGGGGGGGGGGGHHHHGGHHGHHHHHGHHHHHHHHHGGGEFHGHHHHHHHHHHHHHHHGGEGGHGGGGGGGHHHHHHHHHHHHFHFHGHHHGHHHHHHHHHHHGGGGGHHGHHGHHGHHHGHHGGGCFGGGHGGGGDFA
@M02034:409:000000000-BFKT7:1:2113:21454:25361 1:N:0:24
AAAGTCGAGGTGCCTAAAGTGGCAACCCAGACTAGTATGTATGTTGGTGGTGTAGAGCTTCCTGTAGCCGCATGGCGTTCGTACTTAAATATGGAACTAACCATTCCAATTTTCGCTGTCTTTATACACATCTCCGAGCCCACGAGACCA
+
AAAABDAABBABGGGGGGGGGGGHHHHGGHGGGHHGFGHHHHHHHFHEEGAFGFGGFHHHHHHHGHHHHGGEEGHHGGGGGGHHHHHEHHHHHHGHHHHHHHHHHHHHHHHHHHGGGGGHHHHEHHGHGHHGHHGGGGFGGHGGCGGGGH
@M02034:409:000000000-BFKT7:1:2113:16123:25365 1:N:0:24
AAAGTCGAGGTGCCTAAAGTGGCAACCCAGACTGGGTGGGGGGTTGGTGGTGTAGAGCTTCCTGTAGCCGCATGGCGTTCGTACTTAAATATGGAACTAACCATTCCAATTTTCGCTGTCTCTTATACACATCTCCGAGCCCACGAGACC
+
CCCCCFCCCCABGGGGGGGFGGGHHHHGGHHGHHHHBEEGGGGBDGGGGGCFGHHHHHHHHHHHHHHHHGGGGGHHGGGGGFHHHHHHHHHHHHGHGHHHHHHHHHHHHHHHGFGGGGGGGGGGGGGGGFGGGGGGGGGFFFFFFFFFFF
@M02034:409:000000000-BFKT7:1:2113:13890:25367 1:N:0:24
AAAGTCGAGGTGCCTAAAGTGGCAACCCAGACTCTGCCTAGTGTTGTGGTGTAGAGCTTCCTGTAGCCGCATGGCGTTCGTACTTAAATATGGAACTAACCATTCCAATTTTCGCTGTCTCTTATACACATCTCCGAGCCCACGAGACC
+
BBBBBFBBBBBBGGGGGFGGGGGHHHHGGHHGHHHHHHHCFHHHHHHGGGFGBFGHGHHFHHHHFHHHGGGGGGCGEFEGGHHHHFHGFFH4FFGGHHHHGGHHBGFHGHHHHGGGGEFGFGHFGFFFHFHCHF2CDCCGGHGGCCFFG
@M02034:409:000000000-BFKT7:1:2113:11979:25367 1:N:0:24
AAAGTCGAGGTGCCTAAAGTGGCAACCCAGACTCCTTAGCGTGTTGGTGGTGTAGAGCTTCCTGTAGC
+
BBCCAFBBCCCCGGGGGGGGGGGHHHHGGHHGH33FAGHHGGGGFH2AA1BFA3D555BB5FFE5555
@M02034:409:000000000-BFKT7:1:2113:13873:25374 1:N:0:24
AAAGTCGAGGTGCCTAAAGTGGCAACCCAGACTCTGCCTAGTGTTGTGGTGGAGAGCTTCCTGTAGCCGCATGGCGTT
+
CCCCCFABCCBBGGGGGGGGGGGGHHHGGHHGH3BG33B53DGHHHAAE2B11A3A1BF5FA55555BA00?BG1>1>
@M02034:409:000000000-BFKT7:1:2113:10109:25378 1:N:0:24
AAAGTCGAGGTGCCTAAAGTGGCAACCCAGACTAATCATACGGTTGGTGGTGTAGAGCTTCCTGTAGCCGCATGGCGTTCGTACTTAAATATGGAACTAACCATTCCAATTTTCGCTGTCTCTTATACACATCTCCGAGCCCACGAGACC
+
CCBCCFCCCCBCGGGFGCGGGGGGHHHGGHHGHHHHHHHHHHFHGGGGGGEFGGHHHGHHHHHHHHHGHGGEFGHHGGGGGGHHHHHHHHHHHHHHHHHGHHHHHHGHHHHHHFGGGGGHHFHHHHGGHHHHHGGHGGGGGGHGG<DEGE
@M02034:409:000000000-BFKT7:1:2113:21206:25383 1:N:0:24
AAAGTCGAGGTGCCTAAAGTGGCAACCCAGACTGAGAGGCCGGTTGGTGGTGTAGAGCTTCCTGTAGCCGCATGGCGTTCGTACTTAAATATGGAACTAACCATTCCAATTTTCGCTGTCTCTTATACACATCTCCGAGCCCACGAGACC
+
CCCCCFAADCCCGGGGGGGFGGGHHHHGGHHGHG3GDGFGGGGGGGGGGGEFGBGHHHHHHHHHHHHHHGGEFGHHGGGGGGHHGHGFGHFHHHGHFHFHHGHHHHHHGHHHHHGGGGGGGHHHHHHHGHHHHHGHG?CGGEHGC<D.<F
@M02034:409:000000000-BFKT7:1:2113:19448:25385 1:N:0:24
AAAGTCGAGGTGCCTAAAGTGGCAACCCAGACTAGTGCGCCTGTTGGTGGTGTAGAGCTTCCTGTAGCCGCATGGCGTTCGTACTTAAATATGGAACTAACCATTCCAATTTTCGCTGTCTCTTATACACATCTCCGAGCCCACGAGACC
+
BBBBBFBABBAAGGGGGBGGGGGHHHHGGHEDGHHHHGG?2EGHHHGECAECGAGFGDDGGHHDH5FDDAE0EEF1/?EFAECEEFGGFGHBGF3BBEGF3B?BB?G??FFFG?EFGGEHGGFB3BF?GC?GFHF2G@@DCAGGC/</?F
@M02034:409:000000000-BFKT7:1:2113:13887:25390 1:N:0:24
AAAGTCGAGGTGCCTAAAGTGGCAACCCAGACTCTGCCTAGTGTTGTGGTGTAGAGCTTCCTGTAGCCGCATGGCGTTCGTACTTAAATATGGAACTAACCATTCCAATTTTCGCTGTCTCTTATACACATCTCCGAGCCCACGAGACCA
+
>AABAFABCCCCGGGGGGGGGGGHHHHGGHHGHHGHHHHBFHHHHHHGGBBGFHGFGHHGGHHHHHHGGFCGEG?EBEEGE2AGHGFFHEGHHHHHHHHHFHGHFHHFGGFHFFGGGEDHHHHFGHFHFHHFHHFDCFGGGHGGGG?DGC
@M02034:409:000000000-BFKT7:1:2113:14982:25393 1:N:0:24
AAAGTCGAGGTGCCTAAAGTGGCAACCCAGACTAGTATGTTTGTTGGTGGTGTAGAGCTTCCTGTAGCCGCATGGCGTTCGTACTTAAATATGGAACTAACCATTCCAATTTTCGCTGTCTCTTATACACATCTCCGAGCCCACGAGACC
+
ABA?ADABDBBBGGGGGGGGGGGHGHHGGHGGHBCGFHGHBFGHHFH2BAEFGAF5AE3BACHHHHFFGEE?EEEBEEEEEEBGEHHHFHFFGFDBGGFHF?EGEDGBBG3GG?EEEG<E?FGF44BBGEF2GGGDB/CDGCGGC>@ADE
@M02034:409:000000000-BFKT7:1:2113:19465:25395 1:N:0:24
AAAGTCGAGGTGCCTAAAGTGGCAACCCAGACTAGTGCGCCTGTTGGTGGTGTAGAGCTTCCTGTAGCCGCATGGCGTTCGTACTTAAATATGGAACTAACCATTCCAATTTTCGCTGTCTCTTATACACATCTCCGAGCCCACGAGAC
+
@AAAAFA?D?AAE1EBA1BBFGGGHHFAFGFCGHHFFF?AAECFDFHFFCBBFFDAGHHHH1FGFFHGGF?EEEFGGGGGGGHHHHGFFHGHHHBBBGFHHHFGFHBDGFGHHHGEEGEFFGHHGGHHFHGHHG1BCCCGCCEECGG?E
@M02034:409:000000000-BFKT7:1:2113:9157:25409 1:N:0:24
AAAGTCGAGGTGCCTAAAGTGGCAACCCAGACTCAGAAGCAGGTTGGTGGTGTAGAGCTTCCTGTAGCCGCATGGCGTTCGTACTTAAATATGGAACTAACCATTCCAATTTTCGCTGTCTCTTATACACATCTCCGAGCCCACGAGACC
+
BBBBAFABBDB@GGGGGGGGFGGHHHHGGHHGHHHHHHFHBGH2FHGEGFGFFGFFGEHHHHHHFHHHHGGGGGHGGGGGGGHHHHFHFHHHHHHGHHHHHHGHHHHHFHFHHFEGDEGFHGGHFHHHHHGHHHG2FF/CDAGFDCFGGG
@M02034:409:000000000-BFKT7:1:2113:21908:25420 1:N:0:24
AAAGTCGAGGTGCCTAAAGTGGCAACCCAGACTGTGCAGAAGGTTGGTGGTGTAGAGCTTCCTGTAGCCGCATGGCGTTCGTACTTAAATATGGAACTAACCATTCCAATTTTCGCTGTCTCTTATACACATCTCCGAGCCCACGAGACC
+
ABABAFBBBBAAGGGGFGGGGFFHHHHGGHHGGHHHCHHHHHF3FGGEFFEFFHGHHHHGHHGHHHHHHGGGGGHHGGGFGAHHHHFGHHGHHHHHHHGHHHFHHHHGHHHHHHGGGGGGFHHHHHHHGHHHHHHHF@<@DGCFFCGDGF
@M02034:409:000000000-BFKT7:1:2113:21890:25427 1:N:0:24
AAAGTCGAGGTGCCTAAAGTGGCAACCCAGACTGTGCAGAAGGTTGGTGGTGTAGAGCTTCCTGTAGCCGCATGGCGTTCGTACTTAAATATGGAACTAACCATTCCAATTTTCGCTGTCTCTTATACACATCTCCGAGCCCACGAGA
+
A11>ADA1A1>ACFGF1EGBGBECGHFG0AGF11FGBDFFHHAGH0/BAEABG1AF1D1FGFHHHHHGBCG>EFHGGEEFCE0GEGFEHBEHEEF1BG1GFFEEDHHFGGEF>2/AEEEH2FGFGDFFGFFGHHHE<//B@//?AC/?
@M02034:409:000000000-BFKT7:1:2113:13698:25427 1:N:0:24
AAAGTCGAGGTGCCTAAAGTGGCAACCCAGACTTGTTTTACTGTTGGTGGTGTAGAGCTTCCTGTAGCCGCATGGCGTTCGTACTTAAATATGGAACTAACCATTCCAATTTTCGCTGTCTCTTATACACATCTCCGAGCCCACGAGACC
+
CCCCCFCBCCCCGGGGGGGGGGGHHHHGGHHGHHHHHHHHHHHHHHHGGGEFHHHHHGHHHHHHHHHHHGGCFGHHGGGGGGGHHHHGHHHHHHHHFHHHHHGHHHHHGHHHHHGGGGGHHGHHHHHHHHGHHHHHGCGGGGHGGC@DEG
@M02034:409:000000000-BFKT7:1:2113:15948:25434 1:N:0:24
AAAGTCGAGGTGCCTAAAGTGGCAACCCAGACTCAGCGTAAGGTTGGTGGTGTAGAGCTTCCTGTAGCCGCATGGCGTTCGTACTTAAATATGGAACTAACCATTCCAATTTTCGCTGTCTCTTATACACATCTCCGAGCCCACGAGACC
+
BBBBBFABBBABGGGGGGGGGGGHHHHGGHHGHHHHHGGGGHHHHHGGGGABBFHGGHHHHHHGHHHHHGGGGGHHGGGGGGFHHHHGHHHHHHFFFFGHHHHHHHHHHHHHHFGGGGGHHGHHHHHHHHHHHHHHGGGGGGHGGGGFGF
@M02034:409:000000000-BFKT7:1:2113:9144:25444 1:N:0:24
AAAGTCGAGGTGCCTAAAGTGGCAACCCAGACTTGTAGTGGGGTTGATC
+
BBAABFAADBBBFGGGGGGGGGGHGHGGGHAFHG35D5G322AE2A355
@M02034:409:000000000-BFKT7:1:2113:14350:25460 1:N:0:24
AAAGTCGAGGTGCCTAAAGTGGCAACCCAGACTACTTATAAGGTTGGTGGTGTAGAGCTTCCTGTAGCCGCATGGCGTTCGTACTTAAATATGGAACTAACCATTCCAATTTTCGCTGTCTCTTATACACATCTCC
+
BCBABFCBBBABGGGGGGGGGGGHHHHGGHHGHCCFFDGDEGHHHHCECEGFG3FBGF3FDGHH5FEEG1E>EGH1FAEGF12GHHHHHGF4GB3@BCBHF1?F3FG4BF3GD4/?EE/B?4F444B4G222FFFD
@M02034:409:000000000-BFKT7:1:2113:12269:25462 1:N:0:24
AAAGTCGAGGTGCCTAAAGTGGCAACCCAGACTGGTGGGGAGGTTGGTGGTGTAGAGCTTCCTGTAGCCGCATGGCGTTCGTACTTAAATATGGAACTAACCATTCCAATTTTCGCTGTCTCTTATACACATCTCCGAGCCCACGAGACC
+
CCCCCFCCCCCBGGGGFFGGGGGHHHHGGHHGHHHHHGGGBFGEHHGGGGGFHGHHHHHHHHHHHHHGHGGGGGHHGGGGGGGHHHHHHHHHHHFHHHHHHHHHHHHGHHHHHHGGGGGFHHHHHHHFHHHHHHHFGFGGGGHGGFGGGF
@M02034:409:000000000-BFKT7:1:2113:13858:25476 1:N:0:24
AAAGTCGAGGTGCCTAAAGTGGCAACCCAGACTCCTCCGCTGGTTGGTTGTGTAGAGCTTCCTGTAGCCGCATGGCGTTCGTACTTAAATATGGAACTAACCATTCCAATTTTCGCTGTCTCTTATACACATCTCCGA
+
3AA3ADAAD@AAFGGFF4BBGGGHHHHGGHHGHHH3FFGFGGGFGEAAGDGGFFFHHHHHHHHHFFGFHGG?EGHFGEEGGEHGHHHHFHFHHBB?CFFFFFBGGGFHHHHHHH?EGGDBDFHH1GDFH1GGBDF1/B
@M02034:409:000000000-BFKT7:1:2113:8571:25485 1:N:0:24
AAAGTCGAGGTGCCTAAAGTGGCAACCCAAAC
+
BCCCCFCCCCBCGGGGGGGGGGGHHHHGGA2A
@M02034:409:000000000-BFKT7:1:2113:24233:25485 1:N:0:24
AAAGTCGAGGTGCCTAAAGTGGCAACCCAGACTGGGTTTGGGGTTGGTGGTGTAGAGCTTCCTGTAGCCGCATGGCGTTCGTACTTAAATATGGTACTAACCATTCCAATTTTCGCT
+
ABAAAFBBBBAAFGGGGGFFGFDHHHGEGHGAGGHHBAEEFGGE0E?1AEECA3D5F53F5A5F55@53BE0EEG1E?>EEA21?BFGDEDBFD44F4GF30?B34F44BFHF4</?
@M02034:409:000000000-BFKT7:1:2113:13852:25493 1:N:0:24
AAAGTCGAGGTGCCTAAAGTGGCAACCCAGACTCCTCCGCTGGTTGGTTGTGTAGAGCTTCCTGTAGCCGCATGGCGTTCGTACTTAAATATGGAACTAACCATTCCAATTTTCGCTGTCTCTTATACACATCTCCGAGCCCACGAGACC
+
BBBBBFBBBBBBGGG5BGGGGGGHHHHGGHHGHHHHHHGGGGGHHGGGHGGEHHHHHHHHHHHHHHHHHGGGGGHHGGGGGGHHHHHGHGHHHHHHHHHHHHGHHHHGGHHHHFGGGCGGHGHHHHFFHHHHHGHGDC/CGFHGGCCEGF
@M02034:409:000000000-BFKT7:1:2113:22174:25502 1:N:0:24
AAAGTCGAGGTGCCTAAAGTGGCAACCCAGACTCCGACTAATGTTGGTGGTGTAGAGCTTCCTGTAGCCGCATGGCGTTCGTACTTAAATATGGAACTAACCATTCCAATTTTCGCTGTCTCTTATACACATCTCCGAGCCCACGAGAC
+
>AB@ADB@DD>AGGGFGBGBAECF4EFFDEGF3BAE2AEECFGHDGHGEG1FCFD5AGGFHGHFFFHADEGG1EHGGG??EEGHHHHGHH44FDFFFFGHFGBGDGHFFHDHH??EEDGFH2FHFHHGGH1B?BD1BC/</<CF?CC<<
@M02034:409:000000000-BFKT7:1:2113:8413:25507 1:N:0:24
AAAGTCGAGGTGCCTAAAGTGGCAACCCAGACTTCTGTTCATGTTGGTGGTGTAGAGCTTCCTGTAGCCGCATGGCGTTCGTACTTAAATATGGAACTAACCATTCCAATTTTCGCTGTCTCTTATACACATCTC
+
AAAAAFA@DDAAGGGF11GFGGAFFGGGFAHGHHFGHHGH2FFHFGFGFG/FGHHEGFHHF1GFHHHHHGCAFGHFEEGFEEEGEGGFHHHGHHBFBH111FF1GGFFHGHHHHGGGGGGFEGHHHHHHGH<FGB
@M02034:409:000000000-BFKT7:1:2113:7083:25508 1:N:0:24
AAAGTCGAGGTGCCTAAAGTGGCAACCCAGACTGCGTTGCCTGTTGGTGGTGTAGAGCTTCCTGTAGCCGCATGGCGTTCGTACTTAAATATGGAACTAACCATTCCAATTTTCGCTGTCTCTTATACACATCTCCGAGCCCACGAGACC
+
CCCCBFCBBCBBGGGGGGGGGGGFHGHGFHHGGHHGEGGGHHHHHHHDFGEFFDGGHFHHHHHHHHHEGGGEEFHGFEGGGEGHHHHHHFHHHHHHGHHGGHFHHHGFFGFHHHGGGGGHGHHHHHHHHEFHHHHHGCFCGGHGGGGDGG
@M02034:409:000000000-BFKT7:1:2113:21512:25513 1:N:0:24
AAAGTCGAGGTGCCTAAAGTGGCAACCCAGACTCTGCTTCCTGTTGGTGGTGTAGAGCTTCCTGTAGCCGCATGGCGTTCGTACTTAAATATGGAACTAACCATTCCAATTTTCGCTGTCTCTTATACACATCTCCGAGCCCACGAG
+
AAAAAFAAD1AAGGGGBFFGGFFHHHHGCHEFGHCGGGHHHFD1BGH?FGGFGFFGGFHH1GHHGF2AEEEGE?0BECEGGGEHGHHH1FFGHGFGCGFHGHHHHGFH2FGGHHGGGGGFFD>FDHHB2<DFFHHE/<@CCGC/B/<
@M02034:409:000000000-BFKT7:1:2113:23997:25514 1:N:0:24
AAAGTCGAGGTGCCTAAAGTGGCAACCCAGACTGGGAGGGGGGTTGGTGGTGTAGAGCTTCCTGTAGCCGCATGGCGTTCGTACTTAAATATGGAACTAACCATTCCAATTTTCGCTGTCTCTTATACACATCTCCGAGCCCACGAGACC
+
ABABAFBBBDABGGGGGGGGGGGGHFGGGHGEBGHHFGEFGGGBCGCCFGDFGFHHHHHHHHHHFGHHHGGCDGHHGDCFFGBGHHHFHHHHGHCFCHHFHHFGHHCFGGHHGFDEGGGGGGFGGGFGFBFFFGFBABDA;EEEF>BADF
@M02034:409:000000000-BFKT7:1:2113:18217:25517 1:N:0:24
AAAGTCGAGGTGCCTAAAGTGGCAACCCAGACTCGTATGATTGTTGGTGGTGTAGAGCTTCCTGTAGCCGCATGGCGTTCGTACTTAAATATGGAACTAACCATTCCAATTTTCGCTGTCTCTTATACACATCTCCGAGCCCACGAGACC
+
CCCCCDAABDBCGGGGGGGGGGGHHHHGGHGGHH222B355DFGHHHGGGFEHHHHHHHHHHHHHHHFHGGGGGHHGGGGGGHEHHHFHHHHHHFGGHHHHHHHEHHHHHHHHGGGGEGFHFHHFHHHGGFHGHGBGCGGGGFFCCDGD?
@M02034:409:000000000-BFKT7:1:2113:11468:25521 1:N:0:24
AAAGTCGAGGTGCCTAAAGTGGCAACCCAGACTCCGCCGCGGGTTGGTGGTGTAGAGCTTCCTGTAGCCGCATGGCGTTCGTACTTAAATATGGAACTAACCATTCCAATTTTCGCTGTCTCTTATACACATCTCCGAGCCCACGAGACC
+
BB@BBFBBBBBBGGGGGGGFGGGHHHHGGHHGHHHGGGGGFGGEFGGGGGEBGFGGFFHHHHHHHHHHHGGFGGHHGGGGFFFHHHHFHHHHHGHHHHHHHGHGHHFFFGHHHHGGGDGGHHHHHHDFHHHHHHHFG?CCCEHGCCGFGG
@M02034:409:000000000-BFKT7:1:2113:8421:25524 1:N:0:24
AAAGTCGAGGTGCCTAAAGTGGCAACCCAGACTTCTGTTCATGTTGGTGGTGTAGAGCTTCCTGTAGCCGCATGGCGTTCGTACTTAAATATGGAACTAACCATTCCAATTTTCGCTGTCTCTTATACACATCTCCGAGCCCACGAGACC
+
ABBBBFBBBBABGGGGFGGEGGGGHHHGGHHGHHHHHHGHHHFGHFHGGGEBFFGHHHHHBGHHFHFGHGGEGGHFGGGEEEGGGGFGHHGHHHFGGGHHFHHGHGEHHHFHH4EEFGDFHGHHFGBFFFGHHG?FF@F/BFHFFGGGGE
@M02034:409:000000000-BFKT7:1:2113:18336:25526 1:N:0:24
AAAGTCGAGGTGCCTAAAGTGGCAACCCAGACTATGCTGAGGGTTGGTGGTGTAGAGCTTCCTGTAGCCGCATGGCGTTCGTACTTAAATATGGAACTAACCATTCCAATTTTCGCTGTCTCTTATACACATCTCCGAGCCCACGAGACC
+
CCCCCFBABCCCGGGGGGGFGFGHGHHGGHHGHHHHHHHHHGGGHGGGGGEFGFFFHHHHHHHHHHHHHGGGEFHGGEGGGGHHGHHHHHHHHHHFGHGHGFDHHHGGFHHHHGGGGGGEFHHHHHHHHHHHHGHFF?DCGGHGGGGGGF
@M02034:409:000000000-BFKT7:1:2113:15587:25545 1:N:0:24
AAAGTCGAGGTGCCCAAAGTGGCAACCCAGACTCGGCAGAATGTTGGTGGTGTAGAGCTTCCTGTAGCCGCATGGCGTTCGTACTTAAATATGGAACTAACCATTCCAATTTTCGCTGTCTCTTATACACATCTCCGAGCCCACGAGACC
+
CCCCCFB@BCBBGGGGGGGGGGGHHHHGGHHGHHGGGGGGHGGGHHHGGGEFGGHGHHHHHHHHHHHHHGGGGGHHGGGGGGHHHHHHHHHHHHHHHHHHHHHHHHHHHHHHHHGGGGGHHHHHHHHHHHHHHHHHGCCCGGHGGGGFGG
@M02034:409:000000000-BFKT7:1:2113:22949:25565 1:N:0:24
AAAGTCGAGGTGCCTAAAGTGGCAACCCAGACTAAGAATCAGGTTGGTGGTGTAGAGCTTCCTGTAGCCGCATGGCGTTCGTACTTAAATATGGAACTAACCATTCCAATTTTCGCTGTCTCTTATACACATCTCCGACCCACGAGACCA
+
@AAAAFAABBABGGGGGFGFGFGFGFAEFHCEFGHFAAGHDBHFHFAEG2EFG3D55AGGDBFGHGGFBFFCEEG1EBEGEEHGEGB3GHFHHHEFEHGH3EFF3BFEFGGHGG//??EDFHGFGHFD3CBGHHHB/>BC?/CCDCADFG
@M02034:409:000000000-BFKT7:1:2113:15097:25570 1:N:0:24
AAAGTCGAGGTGCCTAAAGTGGCAACCAGACTAGTGGGTCGGTTGGTGGTGTAGAGCTTCCTGTAGCCGCATGGCGTTCGTACTTAAATATGGAACTAACCATTCCAATTTTCGCTGTCTCTTATACACATCTCCGAGCCCACGAGACCA
+
CCCCCFBCCCBBGGGGGGGFGGGHHHHGHHGHHHHHHHGHGGGEGGEFFEGHGHFHHHHHHHHHHHHHGFGGFHFEEFFGFHHHHGGHHHGHHFHFHHHHHHHHHGHHGHHHHGGGDCGHHHHHHHGHHHHHGHHGGGGGGHGGGGGGGH
@M02034:409:000000000-BFKT7:1:2113:10186:25574 1:N:0:24
AAAGTCGAGGTGCCTAAAGTGGCAACCCAGACTGGGTGTTGGGTTGGTGGTGTAGAGCTTCCTGTAGCCGCATGGCGTTCGTACTTAAATATGGAACTAACCATTCCAATTTTCGCTGTCTCTTATACACATCTCCGAGCCCACGAGACC
+
ABBBBFBABBBBGGGGBGGGGGGHHHHGGHDGHHHHFEEGHHGGGGGGGGEFFFH5GHHHHHHHHHFFHGGFGGHHGGGGGGHHHHHGHHGHHHFFHHHHGHHGHHFGHHHHHHGGGGFHHHHHFHHHGHGHHHGFG?FGGGHFGCFDDF
@M02034:409:000000000-BFKT7:1:2113:22930:25577 1:N:0:24
AAAGTCGAGGTGCCTAAAGTGGCAACCCAGACTAAGAATCAGGTTGGTGGTGTAGAGCTTCCTGTAGCCGCATGGCGTTCGTACTTAAATATGGAACTAACCATTCCAATTTTCGCTGTCTCTTATACACATCTCCGACCCACGAGACCA
+
AAAAAFAADDA>GGGDAAGFGGGHFGFGFHFFGFHHFHGHEGFGGEAGGG/BAAFFHHGHFHHHHHHHHGGGGGHHGGGGGGHHFHHBGF2GHEGHHHFHHHHH1BGGGFGHHHEGGCGFFGHHFGBG2FFFFHGF/>BGCACCCCGGF?
@M02034:409:000000000-BFKT7:1:2113:21576:25591 1:N:0:24
AAAGTCGAGGTGCCTAAAGTGGCAACCCAGACTACTAATGGTGTAGATGTTGCTGTACTTGCTTT
+
ABAAAFBBB@ABGGGCCGGGGGGHHHHGFGH2F335D5DF5DGH3F5555D553BA55A55D555
@M02034:409:000000000-BFKT7:1:2113:9960:25591 1:N:0:24
AAAGTCGAGGTGCCTAAAGTGGCAACCCAGACTCGTTCGACGGTTGGTGGTGTAGAGCTTCCTGTAGCCGCATGGCGTTCGTACTTAAATATGGAATAACCATTCCAATTTTCGCTGTCTCTTATACACATCTCCAGCCCACGAGACCA
+
CCCCCFBBCCCCGGGGGGGGGGGHHHHGGGHGHHGHGGFHCGFEFFGFFGGGGFHBGFHHGHHHHFFFFGGGGGGFEGGGGGFHGHH3FGFGHHB3FCGFF3BGFFH?HGHHFFDDF?DHHHH?FFFBGDFGEFG2GFFF<F@/DDDGH
@M02034:409:000000000-BFKT7:1:2113:13126:25595 1:N:0:24
AAAGTCGAGGTGCCTAAAGTGGCAACCCAGACTTGGTGTACGGTTGGTGGTGTAGAGCTTCCTGTAGCCGCATGGCGTTCGTACTTAAATATGGAACTAACCATTCCAATTTTCGCTGTCTCTTATACACATCTCCGAGCCCACGAGACC
+
CCCCBFBCCCCCGGGGGGGGGGGHHHHGGHHGHHHHFFHHHHGHGGGGGGFFHHHHHHHHHHHHHHHHHGGGGGHHGGGGGGHHHHHHHHHHHHHHHHGHHHHHHHGHHHHHHGGGGGGGHHHHHHHGHHHHHHHGGGGGGGHGGGGGGG
@M02034:409:000000000-BFKT7:1:2113:21593:25601 1:N:0:24
AAAGTCGAGGTGCCTAAAGTGGCAACCCAGACTACGAATGATGTTGGTGGTGTAGAGCTTCCTGTAGCCGCATGGCGTTCGTACTTAAATATG
+
>AAA353AD2>44BFDFAFFGGGCF4CA2FF2FHHGDHHFHHHDGFAEF1E11BFBFHFFEFHEEGGFDFGCA11F>>EFEAG11F43FG4@B
@M02034:409:000000000-BFKT7:1:2113:9263:25611 1:N:0:24
AAAGTCGAGGTGCCTAAAGTGGCAACCCAGACTGGGCATTATGTTGGTGGTGTAGAGCTTCCTGTAGCCGCATGGCGTTCGTACTTAAATATGGAACTAACCATTCCAATTTTCGCTGTCTCTTATACACATCTCCGAGCCCACGAGACC
+
CBCCBFCBCCBBGGGFGGGGGGGHHHHGGHHGHHHHHHHHHGHHHHHGGGEFGFHHHHHHHHHGGHHHHGGGGGHHGGGGGGHHHHHEGHHHHGGGHHGHGHHHHHHHHHHHHGFEGGFGHGHHHHFHHHGHHHHHGGGFGGFGGGGCFG
@M02034:409:000000000-BFKT7:1:2113:10531:25611 1:N:0:24
AAAGTCGAGGTGCCTAAAGTGGCAACCCAGACTAGTTTGTATGTTGGTGGTGTAGAGCTTCCTGTAGCCGCATGGCGTTCGTACTTAAATATGGAACTAACCATTCCAATTTTCGCTGTCTCTTATACACATCTCCGAGCCCACGAGAC
+
BBBBBFBBBBBBGGGGGGGGGFGHHHHGGHHFH33D5B5A5DFHHHAEEDFFG3D5BEEGGFHGGFEFGEEAAEF1E?EFE??FGHGFGGHFGB3BGFHHF1BFGFGEFHHHF?E/EDEHFFGGGGGGHFHBHHGB/BDGGGGGGF/CA
@M02034:409:000000000-BFKT7:1:2113:19829:25615 1:N:0:24
AAAGTCGAGGTGCCTAAAGTGGCAACCCAGACTTGTGAGTAGGTTGGTGGTGTAGAGCTTCCTGTAGCCGCATGGCGTTCGTACTTAAATATGGAACTAACCATTCCAATTTTCGCTGTCTCTTATACACATCTCCGAGCCCACGAGACC
+
A?AAADB@D@BBGGG5BGGGFGGHHHHGGGDFGGHHHHEDGGFGBGGGGGEFC3GFEHFEHEHHHHHFDEAEEGEGEG/FFEHEHHDFGHFFHFFBGHBFF0FGGHHFFGGHHFGDEDGGDFGH4DGHGFFHEFFBA/BC/CEEDGGG?F
@M02034:409:000000000-BFKT7:1:2113:6589:25616 1:N:0:24
AAAGTCGAGGTGCCTAAAGTGGCAACCCAGACTTTTTTTTTTGTTG
+
CCCCCFCCCCBCGGGGGGGFGGGHHHHGGHHGHHHH3EG00AFGGC
@M02034:409:000000000-BFKT7:1:2113:6570:25621 1:N:0:24
AAAGTCGAGGTGCCTAAAGTGGCAACCCAGACT
+
CCCCCFBCCCCCGGGGGGGGGGGHHHHGGHHGH
@M02034:409:000000000-BFKT7:1:2113:19844:25627 1:N:0:24
AAAGTCGAGGTGCCTAAAGTGGCAACCCAGACTTGTGAGTAGGTTGGTGGTGTAGAGCTTCCTGTAGCCGCATGGCGTTCGTACTTAAATATGGAACTAACCATTCCAATTTTCGCTGTCTCTTATACACATCTCCGAGCCCACGTGAC
+
ABBBBFBBBBBBGGGGFFEBGGGHHHHGGHHGHBGHHAF5ADGH5FAAAEEFA3D5ADEH5GDGBAG5BEE0EEF1>?EF>E?E?GHE@EGEF333BCFH303BE4FBFFFHHBE/EEEB4GFEBB44B2?2FGHB//<CC//<B/<?<
@M02034:409:000000000-BFKT7:1:2113:20611:25628 1:N:0:24
AAAGTCGAGGTGCCTAAAGTGGCAACCCAGACTGTGTTTCCTGTTGGTGGTGTAGAGCTTCCTGTAGCCGCATGGCGTTCGTACTTAAATATGGAACTAACCATTCCAATTTTCGCTGTCTCTTATACACATCTCCGAGCCCACGAGACC
+
BBBBBFBBBBABGFG5BGGGGGGHHHHGGHHGHHHHHHHHHHHGHHHGGGEFHHHHHGHHHHHHFHHGHGGGEGHHGGGGFFHHHHHGFHHHHH3GGGHHFHHHHHGGHHHHHFGGGGGHHGHGHHGHDGHHHHG2A@CGGGHEGCGGDG
@M02034:409:000000000-BFKT7:1:2113:12026:25638 1:N:0:24
AAAGTCGAGGTGCCTAAAGTGGCAACCCAGACTGCG
+
CCDCCFBBCDCDGGGGGGGGGGGHHHHGGHHGHH3E
@M02034:409:000000000-BFKT7:1:2113:9438:25642 1:N:0:24
AAAGTCGAGGTGCCTAAAGTGGCAACCCAGACTTAGATTCCTGTTGGTGGTGTAGAGCTTCCTGTAGCCGCATGGCGTTCGTACTTAAATATGGAACTAACCATTCCAATTTTCGCTGTCTCTTATACACATCTCCGAGCCCACGAGACC
+
ABABAFBBDBAAGGGGGGGGGGGGHHHGGGHGHHHFFFFHHHHHGHHEEGEFGBFFGHGHHHHFGFHHHGGCGGHHGGGGGGHHGHGFFHFHHGFGHHHHHHHHGHHHHHHHHHEGGGEHHHHHFHHHHHHHHHHHG?CCCGHG?CCGGF
@M02034:409:000000000-BFKT7:1:2113:13858:25643 1:N:0:24
AAAGTCGAGGTGCCTAAAGTGGCAACCCAGACTAATGATAAGGTTGGTGGTGTAGAGCTTCCTGTAGCCGCATGGCGTTCGTACTTAAATATGGAACTAACCATTCCAATTTTCGCTGTCTCTTATACACATCTCCGAGCCCACGAGAC
+
BBBBBFABABABGGGGGFGGGGGHHHHGGHHGH3A555DBDGHHHHGGFGEFHHHGHHHHHHHHHHHHHGGGGGHHGGGGGGEHHHGFHHHHHHFHFHHHHHGHHHHHGHHHHHEFGFGHHHHHHHGHHHHHHGGFCBCFGGHGGGGGG
@M02034:409:000000000-BFKT7:1:2113:22655:25658 1:N:0:24
AAAGTCGAGGTGCCTAAAGTGGCAACCCAGACTTTTCCGTCTGTTGGTGGTGTAGAGCTTCCTGTAGCCGCATGGCGTTCGTACTTAAATATGGTACTAACCATTCCAATTTTCGCTGTCTCTTATACACATCTCCGAGCCCACGAG
+
BBBBBFBBBBBBGGGGGGGGGGGHHGHGGHAFHHHHD3EGGFFHFHCEFEEFF3D5DF3B5FGHFF5A3EE0EFE1>EEGE>2BFGH3EGHFEF44BBEG313B3?F4?GFHHB>EED?B4FFD4BGDG22FGHHBC@CCBECFC/<
@M02034:409:000000000-BFKT7:1:2113:6844:25660 1:N:0:24
AAAGTCGAGGTGCCTAAAGTGGCAACCCAGACTCAGCTTCCTGTTGGTGGTGTAGAGCTTCCTGTAGCCGCATGGCGTTCGTACTTAAATATGGAACTAACCATTCCAATTTTCGCTGTCTCTTATACACATCTCCGAGCCCACGAGACC
+
BBBABFBBBBABGGGGGGGFGGGGHHHGGHHGHHHHHHHHGHHHHHHEFGABFDGFHHHHHGHFGHHHHGGGGEHGGGGGGEGHHHHHHHFHHFEGHHHGHHGGHHGHHHHHHHGGGGEGHGHHHHHHHHHHHHGHGGGCGGHGGCGGGG
@M02034:409:000000000-BFKT7:1:2113:12240:25663 1:N:0:24
AAAGTCGAGGTGCCTAAAGTGGCAACCCAGACTGTGTTGCATGTTGGTGGTGTAGAGCTTCCTGTAGCCGCATGGCGTTCGTACTTAAATATGGAACTAACCATTCCAATTTTCGCTGTCTCTTATACACATCTCCGAGCCCACGAGACC
+
ABBBBFBADBAABGFFGGGFGGGHHHHGGFFGGHFFAFEHFHHFHHGEFE2BFGGGGHHHHFHHHHHGHFGEFGHHGGCFEEEGHHGFHHHGHGGFGFFFGGFHHHGHGHHHHHGGGGAFGFHHHHFHHFFHHHDFG/C?CCGEGGGDDE
@M02034:409:000000000-BFKT7:1:2113:6890:25669 1:N:0:24
AAAGTCGAGGTGCCTAAAGTGGCAACCCAGACTAGTCATCAGGTTGGTGGTGTAGAGCTTCCTGTAGCCGCATGGCGTTCGTACTTAAATATGGAACTAACCATTCCAATTTTCGCTGTCTCTTATACACATCTCCGAGCCCACGAGACC
+
CBCCCFCCBCBCGGGGGGGBGFGHHHHGGHHGGHHHHHHHHHHHHHGGFG1FGFHHGHHHHHHHHHHHHGGEEGHGGGGGGFHHHHHHHHGFGHHHHHHGHHHHHGHGHHHHHFGEGGGHHHHHHHGFHHHHGHFHGGFGGEHGG?DEDC
@M02034:409:000000000-BFKT7:1:2113:16128:25675 1:N:0:24
AAAGTCGAGGTGCCTAAAGTGGCAACCCAGACTTTTAATTGTGTTGGTGGTGTAGAGCTTCCTGTAGCCGCATGGCGTTCGTACTTAAATATGGAACTAACCATTCCAATTTTCGCTGTCTCTTATACACATCCCGAGCCCACGAGACC
+
CCCDDFCCCCCBGGGGGGGGGGGHHHHGGHHGHBGGDGCHFDHHHHHGGGEFGGHHHHHHHHHHHHHHHGGGGGHHGGGGGGHHHHHHHHHHHHHHHHHHHHHHHHHHHHHHHGGGGGGHHHHHHHHHGHHGHBFFDD@GGEGGB@?CF
@M02034:409:000000000-BFKT7:1:2113:8262:25693 1:N:0:24
GCTCTTAAAGAGGAGAAAGGTCATGACGGGTCGGGCTTCTAATTTTA
+
BBBBBFFFBFFFAGFGGGGGGGCGG542AEEGGGGGG2FH555B555
@M02034:409:000000000-BFKT7:1:2113:6386:25713 1:N:0:24
AAAGTCGAGGTGCCTAAAGTGGCCCAGACTATTTTTTCTGTTGGTGGTGTAGAGCTTCCTGTAGCCGCATGGCGTTCGTACTTAAATATGGAACTAACCATTCCAATTTTCGCTGTCTCTTATACACATCTCCGAGCCCACGAGACCAG
+
BBBBBFBBBDBBGGGGGGGBFBFGEDAA2FGHHHGFGHGFHEGDEEDEFFEF5DFFHHCHHDBFBFEEEEEH1FEE1FFFHHHHGFGHHHHGDFGBGHHHHHHHGEGHHHHGGGGGGFFH44FGFFBHBCGFDFC?CDGHECCGGGFHE
@M02034:409:000000000-BFKT7:1:2113:7374:25721 1:N:0:24
AAAGTCGAGGTGCCTAAAGTGGCAACCCAGACTGGGTGGGGTGTTGGTGGTGTAGAGCTTCCTGTAGCCGCATGGCGTTCGTACTTAAATATGGAACTAACCATTCCAATTTTCGCTGTCTCTTATACACATCTCCGAGCCCACGAGACC
+
BBBBBFBABBAAGGGGGGGFGGGHHHHGGHHGGHGHBEFGGGGGGHHGFGEFGFHGHHHHHHHHHHHHHGGGGGHHGGGGGGFHHHHGHHHHHHHHHHHHGHHHHHHHHHHHHGGGGGGHHGHHGHGHHGHHHFHHDGF?CFHECCFDFG
@M02034:409:000000000-BFKT7:1:2113:18103:25723 1:N:0:24
AAAGTCGAGGTGCCTAAAGTGGCAACCCAGACTTTGCATGAGGTTGGTGGTGTAGAGCTTCCTGTAGCCGCATGGCGTTCGTACTTAAATATGGAACTAACCATTCCAATTTTCGCTGTCTCTTATACACATCTCCGAGCCCACGAGACC
+
AA3>ADABBBBBGFGBFDGGGGGHHHHGGHHGHHHHFHHHEGHHHHGGGGEFGGHFGFHHHFHFGGHHHGGFEGHFGFGGGEFHHHGFHHFFHHFFHHHHHHHHHHHHHHHHHHGGGGEHHHHHHHHGHEHHHHHFDDFGGGHGG<@AEG
@M02034:409:000000000-BFKT7:1:2113:14354:25742 1:N:0:24
AAAGTCGAGGTGCCTAAAGTGGCAACCCAGACTCATAATAATGTTGGTGGTGTAGAGCTTCCTGTAGCCGCATGGCGTTCGTACTTAAATATGGAACTAACCATTCCAATTTTCGCTGTCTCTTATACACATCTCCGAGCCCACGAGACC
+
BCCCCFCCCBCCGGGGGGGGGGGHHHHGGHHGHGHGD5GGFGHHFHEEGGGFHDG5FFGGGHHHHBGFFFFAEGGFEFGGFECHHHFGHHHHH3@FFHFHFHFGGGF4FGHHHFG?F?EGHHHHFFGFHFFHHHHFFCGCGAHAC//CFG
@M02034:409:000000000-BFKT7:1:2113:15004:25742 1:N:0:24
AAATTCGAGGTGCCTAAAGTGGCAACCCAGACTTTTCG
+
AAA1>B1BB1AAGFGBC11FDGCFBGAEFFCCFFG12E
@M02034:409:000000000-BFKT7:1:2113:11962:25748 1:N:0:24
AAAGTCGAGGTGCCTAAAGTGGCAACCCAGACTGGTCGGGAGGTTGGTGGTGTAGAGCTTCCTGTAGCCGCATGGCGTTCGTACTTAAATATGGAACTAACCATTCCAATTTTCGCTGTCTCTTATACACATCTCCGAGCCCACGAGACC
+
AAABAFBABBBBFGGGGFFBGGGHHHHGGHHGHHHHCGGGGGGEGHGFFGEFHGHHHFHHEHHFHFGGHGGGGGHHGGCGGEHHHFHGHHGHHFGFFHFHHHFBHHFHEHHHHBEGGGGGHFHGHHGHHHFHHHBD?@DCGGHGGGGCDG
@M02034:409:000000000-BFKT7:1:2113:8077:25751 1:N:0:24
AAAGTCGAGGTGCCTAAAGTGGCAACCCAGACTCCGAATTCTGTTGGTGGTGTAGAGCTTCCTGTAGCCGCATGGCGTTCGTACTTAAATATGGAACTAACCATTCCAATTTTCGCTGTCTCTTATACACATCTCCGAGCCCACGAGACC
+
BBBBBFBABBABGGGGGGGFFGGHHHHGGHHGHHHGCEFEHGHHHHHGGGEFGGHHGHHHEHGHFHHHGGGGGGGGGGGGGGEHHHFHHHHHHHHHHHFFFHFGHHFHHHHHHHGGGGGHHHHHHHFHHGHHHHHHGGFF?/GGGGGDEE
@M02034:409:000000000-BFKT7:1:2113:15017:25760 1:N:0:24
AAAGTCGAGGTGCCTAAAGTGGCAACCCAGACTTTTCGTGAGGTTGGTGGTGTAGAGCTTCCTGTAGCCGCATGGCGTTCGTACTTAAATATGGAACTAACCATTCCAATTTTCGCTGTCTCTTATACACATCTCCGAGCCCACGAGACC
+
ACBCAFBCCCBCGGGGGGGGGGGHHHHGGHHGHHHHHGHGFEHHHHGGGGEFFGHHHHHHHHHHHHHHHGGGGGHHGGGGGFHHHHHHHHHHHHHGHHHHHHHHHHGHHHHHHFGGGGGHHHHHFHHHHGGHHHHHG?CGGGHGGGGDDF
@M02034:409:000000000-BFKT7:1:2113:9505:25761 1:N:0:24
AAAGTCGAGGTGCCTAAAGTGGCAACCCAGACTAATATCCTGTTGGTGGTGTAGAGCTTCCTGTAGCCGCATGGCGTTCGTACTTAAATATGGAACTAACCATTCCAATTTTCGCTGTCTCTTATACACATCTCCGAGCCCACGAGACCA
+
BBBBBFBABBBBFGG5BGEBGGGHHHHGGHHGHHHHGHFHGHHHFHBFEEFCGHEHDDGFGHGGFHHFEAEGEHFEEFEGFGEHHBBBFHHHH3D3GHGHF3BGH4F4?GFHHFEAE?FHHHHHHHDBC32FD3??CDGG//CDGGCDFG
@M02034:409:000000000-BFKT7:1:2113:18194:25761 1:N:0:24
AAAGTCGAGGTGCCTAAAGTGGCAACCCAGACTCATGAGCCTGTTGGTGGTGTAGAGCTTCCTGTAGCCGCATGGCGTTCGTACTTAAATATGGAACTAACCATTCCAATTTTCGCTGTCTCTTATACACATCTCCGAGCCCACGAGACC
+
BBBCCFBCCCCCGGGGGGGGGGGHHHHGGHHGHHGHHCHHFGCFGHHEFFGFA3FBFFHHDGHHHFHEFFGEFGHFEEEGFEBHHHHHFHHFGH3@GGHHB?BFFHHEHGFHHECGEG/F4FFFBHHFHFHFHFHDD/DGGGGGGGGGGE
@M02034:409:000000000-BFKT7:1:2113:18229:25764 1:N:0:24
AAAGTCGAGGTGCCTAAAGTGGCAACCCAGACTGCTTCGCGTGTTGGTGGTGTAGAGCTTCCTGTAGCCGCATGGCGTTCGTACTTAAATATGGAACTAACCATTCCAATTTTCGCTGTCTCTTATACACATCTCCGAGCCCACGAGACC
+
BBCBBFBABCBBGGGGGGGFGGGFFGGGGHHGHHHHGHEFGEGGHHHGGGEFFEGFHHHHHHHHHHHFHEGGGGHHGGGGGEHHHHHGHHHHHHGFFHGHHHGHHHGGHHHHHFFGGGGHHGHHHHHHFHHHHHHG/BCCGGHGGCDCDF
@M02034:409:000000000-BFKT7:1:2113:12895:25779 1:N:0:24
AAAGTCGAGGTGCCTAGAGTGGCAACCCAGACTCATCGTTAGGTTGGTGGTGTAGAGCTTCCTGTAGCCGCATGGCGTTCGTACTTAAATATGGTACTAACCATTCCAATTTTCGCTGTCTCTTATACACATCTCCGAGCCCACGAGACC
+
AAAAAFA1D@AAGFGB11BBFCEHHHHGGHGGGHHGHHGA/AAFFEEEF/EBBBGB1DGHDHF1FFFBHC@/?EFCEEEGC>0?FHHHFHHEF122BFHHHAEFBDF2EGDGHGC?EG?1>FFDGGGHHFGEHHHBC/BC//FFCC?FCA
@M02034:409:000000000-BFKT7:1:2113:8885:25786 1:N:0:24
AAAGTCGAGGTGCCTAAAGTGGCAACCCAGACTGAGCCTCTTGTTGGTGGTGTAGAGCTTCCTGTAGCCGCATGGCGTTCGTACTTAAATATGGAACTAACCATTCCAATTTTCGCTGTCTATTATACACATCT
+
A>A3>DABBAAAFEGFFFFG54FHHAHFFHFCCCEGFAGBGGHFGFC2FEEFG3DAGBGHGCFG5B5GFEE>EEG1E?E1EEC1?44@3FDGGH@3FFFF3?3FEEF44BBGGDEEEFEBF4BBEFG4F?GFEG
@M02034:409:000000000-BFKT7:1:2113:19003:25789 1:N:0:24
AAAGTCGAGGTGCCTAAAGTGGCAACCCAGACTCTGACTTGGGTTGG
+
ABBBAFBBBBABGGGGGGGGGGGHHHHGGH2FH3FA55BAFCHGFGA
@M02034:409:000000000-BFKT7:1:2113:12877:25789 1:N:0:24
AAAGTCGAGGTGCCTAAAGTGGCAACCCAGACTCATCGTTAGGTTGGTGGTGTAGAGCTTCCTGTAGCCGCATGGCGTTCGTACTTAAATATGGAACTAACCATTCCAATTTTCGCTGTCTCTTATACACATCTCCGAGCCCACGAGACC
+
>AABBFBBBBABGGGGGGGGGGGHGHHGGHHGHHHHHHHHHGGHHGGGGGEFGGGFHHHHHHHGGGHHGGGEGEHGEGFGFFHHHHGGHHHHHHGHHHHHHHHHHHHHHHHHHHG?FGEGDHGFFHHBGFHHHHGHG?FGCAHGGGGGGG
@M02034:409:000000000-BFKT7:1:2113:20414:25799 1:N:0:24
AAAGTCGAGGTGCCTAAAGTGGCAACCCAGACTGTTCTTCTTGTTGGTGGTGTTGAGCTTCCTGTAGCCGCATGGCGTTAGTACTTAAATATGGAACTAACTATTCCTATTTTTGCTGTCTCTTATACACATCTCCGAGCCCACGAG
+
AAA>AFABDDAAGGGGGGGGGFGCCGHDA2CEFG3D5A555FFHHHGE22E111A5A35B53A55555BAA0???1>>>1?@4B4@G334F4F333B3BF334BB4F4?B4F44>3?3BB4BF444?4B?33BFGBD@BCD//<</<
@M02034:409:000000000-BFKT7:1:2113:14625:25802 1:N:0:24
AAAGTCGAGGTGCCTAAAGTGGCAACCCAGACTATGTTTGCGGTTGGTGGTGTAGAGCTTCCTGTAGCCGCATGGCGTTCGTACTTAAATATGGAACTAACCATTCCAATTTTCGCTGTCTCTTATACACATCTCCGAGCCCACGAGACC
+
CCCCCFBBCBBCGGGGGGGGGGGHHHHGGGGGHHHHGGHHHGGGGGGGGGEFGHHHHGHHHHHHHHHGHGGGGGHHGGGGGGHGHHHHHHGHHHGFFHGHHHHHHHGHHHHHHHGGGGGHHHHHHHFHHGHHHHFHGFGGGGHGGGGGGG
@M02034:409:000000000-BFKT7:1:2113:17015:25806 1:N:0:24
AAAGTCGAGGTGCCTAAAGTGGCAACCCAGACTAAGAATTGGGTTGGTGGTGTAGAGCTTCCTGTAGCCGCATGGCGTTCGTACTTAAATATGGAACTAACCATTCCAATTTTCGCTGTCTCTTATACACATCTCCGAGCCCACGAGACC
+
CCBCCFCCCCCCGGGGGGGGGGGHHHHGGHHGHHHGHFHFFBGGFGGGGGEFHHHHHHHHHHHHHGHHHGGGGGHHGGGGGGHHHHHHHHHHHHFHHHHHHHHHHHHHHHHHHHGGGGGGHGHHHHBGHHHHGHHHGCCGGGHGGGGDGG
@M02034:409:000000000-BFKT7:1:2113:9677:25817 1:N:0:24
AAAGTCGAGGTGCCTAAAGTGGCAACCCAG
+
>A1>>@>A?D>A11BDGGGFGGGCFGH0FH
@M02034:409:000000000-BFKT7:1:2113:9658:25827 1:N:0:24
AAAGTCGAGGTGCCTAAAGTGGCAACCCAGACTAGGGAGAATGTTGGTGGTGTAGAGCTTCCTGTAGCCGCATGGCGTTCGTACTTAAATATGGAACTAACCATTCCAATTTTCGCTGTCTCTTATACACATCTCCGAGCCCACGAGACC
+
CCCCCFCCCCCCGGGGGGFGGGGHHHHGGHHGHHGHHFFGHHHHHHHGGGGFGHHHHHHHHHHHHGHHHGGEGGHHGGGGFFHHHHGGHHHHHHHHHHHHHHGHHHHHGHHHHHGGGGGHHHHHFHFHHBHGHGFDDFFGGGHGGCGDFF
@M02034:409:000000000-BFKT7:1:2113:17082:25829 1:N:0:24
AAAGTCGAGGTGCCTAAAGTGGCACAGACTAAGAAGGTTGTTGGTGGTGTAGAGCTTCCTGTAGCCGCATGGCGTTCGTACTTAAATATGGAACTAACCATTCAATTTTCGCTGTCTCTTATACACATCTCCGAGCCCACGAGACCAGAG
+
ABB?AFAADBAACGGFFAFGGGGFHHHCGFHHHHFFHHHHEHHD2B?AFGHHGHHHHHGHGGFHGFBAEEFGFEGGGGGGAFHHF@FDGFGGGFHDFFCHGFHHHGHHHFE>EE/BF?FGHHHHHH3FFH3DD@@CG/GECBD?D/0?C?
@M02034:409:000000000-BFKT7:1:2113:9967:25832 1:N:0:24
AAAGTCGAGGTGCCTAAAGTGGCAACCCAGACTGTTATTGGTGTAGAGCTTCCTGTAGCCGCATGGCGTTCGTACTTAAATATGGAACTAACCATTCCAATTTTCGCTGTCTCTTATACACATGTC
+
BBBBBFBBDDBBGGGGGFGGGGFFGHHGGHCAGH3A5F5FFHGHH5D5DGHHHFHHHHHHGG0EFHHGGGGGGHHGHHGHHGHGEFGFHGHHHHHHHHHHHHHHHEGGGGHHHHHGHHGGFHH34B
@M02034:409:000000000-BFKT7:1:2113:19819:25834 1:N:0:24
AAAGTCGAGGTGCCTAAAGTGGCAACCCAGACTCTGTTTTAGGTTGGTGGTGTAGAGCTTCCTGTAGCCGCATGGCGTTCGTACTTAAATATGGAACTAACCATTCCAATTTTCGCTGTCTCTTATACACATCTCCGAGCCCACGAGACC
+
BBBBBFBBBBAAGGGGFGGGGGGHHHHGGGHGHHHGFHHHHHHHHHGEFGEFGFGGHHHHHHHHHHHHHGGEGGHHGGGGFEGHHHHGHHHHHHEGHHHHHHHHHHGGHHHHHHGGGGGHHGHHHHGFFHGHHHGGGGGGGGGGGGGGGG
@M02034:409:000000000-BFKT7:1:2113:21745:25848 1:N:0:24
AAAGTCGAGGTGCCTAAAGTGGCAACCCAGACTATTTTTCCGGTTGGTGGTGTAGAGCTTCCTGTAGCCGCATGGCGTTCGTACTTAAATATGGTACTAATTATTCCAATTTTTGCTGTCTCTTATACACATCTCCGAGCCCACGAGA
+
CCCCCFCCCCBCGGGGGGGFGGGGHHHGGHGGHGGHGAGGFGGGGEEE1EE1A3D5AD3A5FBFB5A53BE0EEC1>>ECE12?FFHH34B44B44BBGH444D44F44D3FF4<3DD?F4EFF?DFBDC22GGHB<//<B/GGF/<?
@M02034:409:000000000-BFKT7:1:2113:16554:25862 1:N:0:24
AAAGTCGAGGTGCCTAAAGTGGCAACCCAGACTACGACTCGGGTTGGTGGTGTAGAGCTTCCTGTAGCCGCATGGCGTTCGTACTTAAATATGGAACTAACCATTCCAATTTTCGCTGTCTCTTATACACATCTCCGAGCCCACGAGACC
+
BBBCBFBCBCBBGGGGGGGGGGGHHHHGGHHGHHHGGGGGGGGHFGGGGGEFGFHGHHHHHHHHHHHHHGGGGGHHGEGGGEHHHHHFGHHHHHHHHHGHHHFHFHHHHHHHHHGGGGGHHHHHHHHHHGHHHHHHGCGGGGFGGGGGGF
@M02034:409:000000000-BFKT7:1:2113:10501:25866 1:N:0:24
AAAGTCGAGGTGCCTAAAGTGGCAACCCAGACTCCGACGCGGGTTGGTGGTGTAGAGCTTCCTGTAGCCGCATGGCGTTCGTACTTAAATATGGAACTAACCATTCCAATTTTCGCTGTCTCTTATACACATCTCCGAGCCCACGAGACC
+
ABBCAFBCBCCBGGGGGGGGGGGHHHHGGHHGHHGGGGGGGGGGGGGGFGEFFFHHHHHHHHHHHFHGHFGEGGHHGGGGEEGHHHHFHHFHHHFHFHHGHHFHHHHHHHHHHHGGGGGFHHHHHHGBGGHHHHFGGGGGGGHGGDGGGE
@M02034:409:000000000-BFKT7:1:2113:15350:25879 1:N:0:24
AAAGTCGAGGTGCCTAAAGTGGCAACCCAGACTAATATGCAGGTTGGTGGTGTAGAGCTTCCTGTAGCCGCATGGCGTTCGTACTTAAATATGGAACTAACCATTCCAATTTTCGCTGTCTCTTATACACATCTCCGAGCCCACGAGACC
+
BCCBAFBBCCBBGGGGGGGGGGGGHHHGGHHGHGGGFG5FD5GHHHCGA?EFG3GFGFGHEHGFGBHADEE0EEGAEEEGFEEEFFH3BGHFHF33FGHH3E3B??D?4BGHGBEGEEEHHHFFFHHFHFHGHHGFD//>CE<ACF?<AC
@M02034:409:000000000-BFKT7:1:2113:17611:25881 1:N:0:24
AAAGTCGAGGTGCCTAAAGTGGCAACCCAGACTAGTGATGAGGTTGGTGGTGTAGAGCTTCCTGTAGCCGCATGGCGTTCGTACTTAAATATGGAACTAACCATTCCAATTTTCGCTGTCTCTTATACACATCTCCGAGCCCACGAGACC
+
BBBBAFBBBBBBGFGGGGGGGGGHGHHGGHGGHHHFHFHGGHHFHHGGFGEGFBFFEGHHHHHHHHHGGGGGGGHHGGGGGGFHHHGFHHHHHHFFFGGFGHGHHHGHHHHHHHCEGF<DDFHHHHGHGGHFFFHHGGD?DGGGGC?ADF
@M02034:409:000000000-BFKT7:1:2113:17870:25887 1:N:0:24
AAAGTCGAGGTGCCTAAAGTGGCAACCCAGACTTAGGTTTGTGTTGGTGGTGTAGAGCTTCCTGTAGCCGCGTGGCGTTGGTACTTAAATATGGAACTAACCATTCCAATTTTCGCTGTCTCTTATACACATCTCCGAGCCCACGAGACC
+
1A?AAFAAD?AAGGGGGGG3DBF0A0FECG0CG211B1AG/F0FGA/AF/ABF1B2D1GFD1GDEFA2BAE/>>E/E>>/>?1@FB21BGF@2B11B>GHF0EGFHG2>F1FFB//??/<2BBDBF2B>B11FGFD/</C</GFC?C/<<
@M02034:409:000000000-BFKT7:1:2113:20515:25896 1:N:0:24
AAAGTCGAGGTGCCTGAAGTGGCAACCCAGACTAGTGTGGGTGTTGGTGGTGTAGAGCTTCCTGTAGCCGCATGGCGTTCGTACTTAAATATGGAACTAACCATTCCAATTTTCGCTGTCTCTTATACACATCTCCGAGCCCACGAGACC
+
A?AAADAAA?>AGGG1C1FGGGGG1A0EAGGGHHFGF2BEEEFGEHEEFG/BF1FFFHHHHFHHFFHHEFCEGGHFGGGGGEC>GHHGFHDEGH111GHFHHHHHHHHHFHHHBEGCEGFHFHHGHHHFHHHHHEFGGGGGGHGGGCGGG
@M02034:409:000000000-BFKT7:1:2113:7046:25896 1:N:0:24
AAAGTCGAGGTGCCTAAAGTGGCAACCCAGACTGCTAAGGATGTTGGTGGTGTAGAGCTTCCTGTAGCCGCATGGCGTTCGTACTTAAATATGGAACTAACCATTCCAATTTTCGCTGTCTCTTATACACATCTCCG
+
>A?AAFAABBBBGFGGGGFFDDFHFGFEGGHAGCHGFGFF3GHGFEGEF2FGHBG5FHFHBHFGHDGDFEAAEEHGGDCCEE2ECGHGHGFHHF33@EGFB1BGG?FHHHHHHBFEEEGBDBGHHHBB32BGHB32B
@M02034:409:000000000-BFKT7:1:2113:8707:25911 1:N:0:24
AAAGTCGAGGTGCCTAAAGTGGCAACCCAGACTGTGAGGGCTGTTG
+
BBBBBF>ABBABGGGFF4FF5BFHHHHGGHHEH3BFAD2E2B2B3B
@M02034:409:000000000-BFKT7:1:2113:20801:25913 1:N:0:24
AAAGTCGAGGTGCCTAAAGTGGCAACCCAGACTGGGCAGGGGGTTGGGGGTGTAGAGCTTCCTGTAGCCGC
+
BBBBBFBBBDAAGGGGGFGGGGGHHHHGGH2FH3G2A2EEGFGGGGE0A0EEE3B@F@GH3FGDG4@431>
@M02034:409:000000000-BFKT7:1:2113:16677:25925 1:N:0:24
AAAGTCGAGGTGCCTAAAGTGGCAACCCAGACTGGGACTGTGGTTGGTGGTGTAGAGCTTCCTGTAGCCGCATGGCGTTCGTACTTAAATATGGAACTAACCATTCCAATTTTCGCTGTCTCTTATACACATCTCCGAGCCCACGAGACC
+
CCCCCFCCCCCCGGGGGGGGGGGHHHHGGHHGHHA2CGHHBGHHGG2EFFGGGDGDGFHHGHHHHGHGHGGCEGFCEEEGGGHHHHHGHHHEGH3DFGFHFGBGGHHDHGHHHFEFFEEGHHHFHHFHGHHHGHHFA/CGCFHGGDGDDE
@M02034:409:000000000-BFKT7:1:2113:23995:25926 1:N:0:24
AAAGTCGAGGTGCCTAAAGTGGCAACCCAGACTGGTAATGTGGTTGGTGGTGTAGAGCTTCCTGTAGCCGCATGGCGTTCGTACTTAAATATGGAACTAACCATTCCAATTTTCGCTGTCTCTTATACACATCTCCGAGCCCACGAGACC
+
BBCCCFBBCCBCGGGGGGGGGGGHHHHGGHHGHGEBGFFGBGHHGGGGGGEFHHHHHHHHHHHHHHHHHGGGGGHHGGGGGGHHHHHHHHHGHHGHHHHGHHHHHHGHGHHHHHGGGGGHHHHHHHHGGHHHGHGHG/BCCGFF/<@ACA
@M02034:409:000000000-BFKT7:1:2113:14481:25927 1:N:0:24
AAAGTCGAGGTGCCTAAAGTGGCAACCCAGACTAATACGCCGGTTGGTGGTGTAGAGCTCCCTGTAGCCGCATGGCGTTCGTACTTAAATATGGAACTAACCATTCCAATTTTCGCTGTCTCTTATACACATCTCCGAGCCCACGAGACC
+
CCCCCFBCCBABGGGEGGGGGGGHHHHGGHHGHHHHHHHGGGGFGGGGGGEFGFGHHGHHHGHGFHHHHGGGGGHFGEGGGEHHHHHGHHHHHHHHHHHHHHFHHHGHGHHHHEGGGGGGHGHHGHFGHHHHHHHFGCGGCEHGGGGGGG
@M02034:409:000000000-BFKT7:1:2113:15275:25959 1:N:0:24
AAAGTCGAGGTGCCTAAAGTGGCAACCCAGACTGTGGAGGGGGTTGGTGGTGTAGAGCTTCCTGTAGCCGCATGGCGTTCGTACTTAAATATGGAACTAACCATTCCAATTTTCGCTGTCTCTTATACACATCTCCGAGCCCACGAGACC
+
BBBBADBBBBBBGGGGGFGGGGGHHHHGGHHGHHHHH3FF2AEFEGEEFDGFG3F5DDFGDHFFHGHE3EE>EFF1>EEFEE2?GGHD3FGEFD3BG3FH303F3FH3BFDGG3<CC?<FDGGF2@2FHF2?GFHBA<CFGEFGF->AEE
@M02034:409:000000000-BFKT7:1:2113:16852:25965 1:N:0:24
AAAGTCGAGGTGCCTAAAGTGGCAACCCAGACTCCTGTTCCGGTTGGTGGTGTAGAGCTTCCTGTAGCCGCATGGCGTTCGTACTTAAATATGGAACTAACCATTCCAATTTTCGCTGTCTCTTATACACATCTCCGAGCCCACGAGACC
+
BBABBFABBBAAGGGGGGGGGGGFHHHEGHGGGHHGHHHFGGGGGGGGGGEFFFAFDHFHGFHGHHHFGGGFFGGAEEEGG1GGGFGGHHHFHHFHHHHHFHFHGGGHHHHHHHGGFG<GDFHHEHHHGHHHHHHHGCGGGGGGGDGGGG
@M02034:409:000000000-BFKT7:1:2113:19554:25971 1:N:0:24
AAAGTCGAGGTGCCTAAAGTGGCAACCCAGACTGGGCAGTAGGTTGGTGGTGTAGAGCTTCCTGTAGCCGCATGGCGTTCGTACTTAAATATGGAACTAACCATTCCAATTTTCGCTGTCTCTTATACACATCTCCGAGCCCACGAGACC
+
ABBBBFBBBBBBGGGGGGGGGGGHHHHGGHHGHHHHHHGGGFHHHHGGGGGGHHHHHHHHHHHHHHHFHGGEFGHHGFGGGGGHHHHHHHHHHHHGHHHFHHGHGHFFHFGHHHFGGGGHHHHHFHHFFFHHHHGFGGGCGGHGC/<EDF
@M02034:409:000000000-BFKT7:1:2113:17247:25988 1:N:0:24
AAAGTCGAGGTGCCTAAAGTGGCAACCCAGACTGGTGTGAGGGTTGGTGGTGTAGAGCTTCCTGTAGCCGCATGGCGTTCGTACTTAAATATGGAACTAACCATTCCAATTTTCGCTGTCTCTTATACCATCTCCGAGCCCACGAGACCA
+
CCCCCFCCCCBCGGGGGGGGGGGHHHHGGHHGHHHHHEEHFHGGHGGFGGEFGFHFHHHHHGHHHGHGHGGGGGGHGGGGGGHGHHHGHHHHHHGHHHGGGHGGHFHGGHHHGHFGGGGHHHHHHHHHHHHHHHHGGGGGGHGGGGGGGE
@M02034:409:000000000-BFKT7:1:2113:11385:25992 1:N:0:24
AAAGTCGAGGTGCCTAAAGTGGCAACCCAGACTGGGAGGGCGGTTGGTGGTGTAGAGCTTCCTGTAGCCGCATGGCGTTCGTACTTAAATATGGAACTAACCATTCCAATTTTCGCTGTCTCTTATACACATCTCCGAGCCCACGAGACC
+
BCBCCFCCCCBCGGGGGGGGGGGHHHGGGHHGHHHHGGGGGGGEEGGEFGEFGFHFHHHHHHHHHHHHHGGGGGHGGEGGGFHHHHGGHHGHHHGHGHHHHHHHHHHHHHHHHGGGGGEGGFHHFHHFG1FCGGFDE-@@DFHGGCFEDE
@M02034:409:000000000-BFKT7:1:2113:18837:25994 1:N:0:24
AAAGTCGAGGTGCCTAAAGTGGCAACCCAGACTGGGAGGGAGGTTGGTGGTGTGGAGCTTCCTGTAGCCGCATGGCGTTCGTACTTAAATATGGAACTAACCATTCCAATTTTCGCTGTCTCTTATACACATCTCCGAGCCCACGAGACC
+
BBBBBFBBBBABGGGGGGGFGGGHHHHGGHHGHHHHHGGGEGGEHHGGGGEFGGGFHGHHHHHHHHHHHGGGGGHHGGGGGFGHHHFFHHGHHHGHGHHHHGHHHHGGHHHHHHGGGGFHHFHHHHHGFHHHHHGHGGGGGGHGGGGGGG
@M02034:409:000000000-BFKT7:1:2113:16525:26011 1:N:0:24
AAAGTCGAGGTGCCTAAAGTGGCAACCCAGACTCGGAGTAGGGTTGGTGGTGTAGAGCTTCCTGTAGCCGCATGGCGTTCGTACTTAAATATGGAACTAACCATTCCAATTTTCGCTGTCTCTTATACACATCTCCGAGCCCACGAGAC
+
BBABBFBBB@A?GGGGGGGGGGGHHHHGGHGGHBEEDEEGHHGFGGEFGGEFHHHGFFFHHHHHGHGHHGGEEGHHGEEFGGHHHHEFFGGHHHHFGHFHHHHHHHEGGGHHHHGGGGDGHGHH3FB?DHHHGHGGDCCCGGGFG??EG
@M02034:409:000000000-BFKT7:1:2113:21242:26013 1:N:0:24
AAAGTCGAGGTGCCTAAAGTGGCAACCCAGACTGGGAGGGATGTTGGTGGTGTAGAGCTTCCTGTAGCCGCATGGCGTTCGTACTTAAATATGGAACTAACCATTCCAATTTTCGCTGTCTCTTATACACATCTCCGAGCCCACGAGACC
+
??ABADA?A@AAGGGGGFGGFGGHHHAEGHCDHGGFHFEGBGFFGHHGGGEF1FGHHHHHHHFHHGFHHGGEGGGGGGGGGGHHHHGEGGBFHHHGEFFFHHGHFHEHFHGHFHGGGGGFH3FG3GBGFCGFFF2F?/>C?/GGCGFGGG
@M02034:409:000000000-BFKT7:1:2113:18485:26015 1:N:0:24
AAAGTCGAGGTGCCTAAAGTGGCAACCCAGACTCCGAGGATGGTTGGTGGTGTAGAGCTTCCTGTAGCCGCATGGCGTTCGTAC
+
AABCCFCCCCBBGGGGGGGGGGGHHHHGGHHGHFHA2AE23FFGFGGGG?EFC3D55ABE5BA555B5@?E0EEF1>B>?>12?
@M02034:409:000000000-BFKT7:1:2113:19431:26019 1:N:0:24
AAAGTCGAGGTGCCTAAAGTGGCAACCCAGACTTTGTGGCCTGTTGGTGGTGTAGAGCTTCCTGTAGCCGCATGGCGTTCGTACTTAAATATGGAACTAACCATTCCAATTTTCGCTGTCTCTTATACACATCTCCGAGCCCACGAGACC
+
BBBBBFBBBBBBGGGGGGGGGGGHGHHGGHHGHHHHGHGHHHGHHGHGFGAFGFHGHHHHHHHHHHHHHGGEEGHHGGGGGGGHHHHGHHHHHFDGFHGHFHHHHHGHHHHHHHGGGGGHHFHHHHGHGHHHHHHFGGGGGGHGGGGFGF
@M02034:409:000000000-BFKT7:1:2113:7349:26020 1:N:0:24
AAAGTCGAGGTGCCTAAAGTGGCAACCCAGACTCCTCCTCCTGTTGGTGGTGTAGAGCTTCCTGTAGCCGCATGGCGTTCGTACTTAAATATGGAACTAACATTCCAATTTTCGCTGTCTCTTATACACATCTCCGAGCCCACGAG
+
AA?>AD>AA1A1BFGGGGGGGGGFHHHGGFFFF1AGCHHGHHHHF1FEAEEBFGHHHHHGHGHHHHHHGCG?EGHEGEGGGFFGHHHFHHHGGHFFCGGFHB2GFFGHBGGG>ECGA/FGBGHDGEBGH1GFFH1<</>@AHF//<
@M02034:409:000000000-BFKT7:1:2113:23082:26025 1:N:0:24
AAAGTCGAGGTGCCTAAAGTGGCAACCCAGACTTGGGATGTGGTTGGTGGTGTAGAGCTTCCTGTAGCCGCATGGCGTTCG
+
BBBBBFBBBBBBGGGGGFGGGGGHHHGGGH22AE33B2B23DGG2EA211A113D555BA5B5BF5B53AE0B1?1>1>??
@M02034:409:000000000-BFKT7:1:2113:21238:26031 1:N:0:24
AAAGTCGAGGTGCCTAAAGTGGCAACCCAGACTGGGAGGGATGTTGGTGGTGTAGAGCTTCCTGTAGCCGCATGGCGTTCGTACTTAAATATGGAACTAACCATTCCAATTTTCGCTGTCTCTTATACACATCTCCGAGCCCACGAGACC
+
CCCCCFBCBCCCGGGGGGGGGGGHHHHGGHHGHH22B2E2BFFGHHHGGGEFGHHHHHHHHHHHHHHHHGGEGGHHGGGGGGHHHHGHFGGHHHEHHHHHHHHHHGGHHHHHHHGGGGGHHHHHHHHHGHHHGHHHGGGGGGHGGGGFGG
@M02034:409:000000000-BFKT7:1:2113:7337:26033 1:N:0:24
AAAGTCGAGGTGCCTAAAGTGGCAACCCAGACTCCTCCTCCTGTTGGTGGTGTAGAGCTTCCTGTAGCCGCATGGCGTTCGTACTTAAATATGGAACTAACATTCCAATTTTCGCTGTCTCTTATACACATCTCCGAGCCCACGAGACCA
+
BCBCCFCCDDCCGGGGGGGGGGGHHHHGGHHGHFFGB3CG3GHHHHHGGGAFGFHHHHHHHHHHHHHHHGGGFGHHGGGGGGHHHHHHHHHHHHHHGHHHHGGH4HGHFGHHEE/EF?FHHHHFHHFHHGHFHHHGGGGGGHGGCGGGFF
@M02034:409:000000000-BFKT7:1:2113:12722:26040 1:N:0:24
AAAGTCGAGGTGCCTAAAGTGGCAACCCAGACTCCTACTCGTGTTGGTGGTGTAGAGCTTCCTGTAGCCGCATGGCGTTCGTACTTAAATATGGAACTAACCATTCCAATTTTCGCTGTCTCTTATACACATCTCCGAGCCCACGAGACC
+
BCCCBFBCCBBAFGGGGGEBGFGHHHGFGHHGHHHHHHGHGHHHGHHDFGEFGGGHHHGHGFHHGHHHGGFEGGHHFGGGGEGHHHHHHHFHHHGGHFHHHCFGHHFHHHHHHHCEGGGGHHHHHHHHHHHHHHHGG?D?FFGGG?CAEC
@M02034:409:000000000-BFKT7:1:2113:12420:26043 1:N:0:24
AAAGTCGAGGTGCCTAAAGTGGCAACCCAGACTAGGTGGCTGGTTGGTGGTGCAGAGCTTCCTGTAGCCGCATGGCGTTCGTACTTAAATACGGTACTAACCATTCCAATTTTCGCTGTCTCTTATACACATCTCCG
+
CCCCBFAABCCCGGGGGGGGGGGHHHHGGHHGHHGFBEDHHGGH3AFE11E133D5AB335BAAFB553AE>FD11>?>FE?2?FDHD3FG3?>2/??FG303B34B44FDHD4/EEA<B3FGD3FDBG22BFFG2<
@M02034:409:000000000-BFKT7:1:2113:10805:26054 1:N:0:24
AAAGTCGAGGTGCCTAAAGTGGCAACCCAGACTCGGGGTCGTGTTGGTGGTGTAGAGCTTCCTGTAGCCGCATG
+
CCCCCFBCCCBCGGGGGGGGGGGHHHHGGHHGHFC2EEEEGGGHFHC1A1EAA3D5A5AA5FFE55D531E/EE
@M02034:409:000000000-BFKT7:1:2113:21192:26054 1:N:0:24
AAAGTCGAGGTGCCTAAAGTGGCAACCCAGACTCCGTCGGCGGTTGGTGGTGTAGAGCTTCCTGTAGCCGCATGGCGTTCGTACTTAAATATGGAACTAACCATTCCAATTTTCGCTGTCTCTTATACACATCTCCGAGCCCACGAGACC
+
ABCCAFABBBBCGGGGGGGGGGGHHHHGGHHGHGFEGHGGGGGAEEE>FE>F1BFDG4GH3FHHFGFEHEEEEFF?E>EFE<FEEG?FFGEFHFFFBFFGBHFHHFGEHHHHHDFA?DA<GBGGFGB1??F1<D1?D@--CFEA@CF..<
@M02034:409:000000000-BFKT7:1:2113:18211:26059 1:N:0:24
AAAGTCGAGGTGCCTAAAGTGGCAACCCAGACTATTAAGGGTGTTGGTGGTGTAGAGCTTCCTGTAGCCGCATGGCGTTCGTACTTAAATATGGAACTAACCATTCCAATTTTCGCTGTCTCTTATACACATCTCCGAGCCCACGAGACC
+
BBCCAFBBCCBBGGGGGGGFGGGHHHHGGHHGHHHHHHHHHGFGGHHFGGBFFGHHHHHHHHHHHHHGHGGGFFHGGGGGFFHHHHGFHHHHHHHFHGGHHHHHHHHHHHHHHHGGGGGHHGGHGGHHGFHHHHHHGFGGCFHGGGGGGG
@M02034:409:000000000-BFKT7:1:2113:10824:26062 1:N:0:24
AAAGTCGAGGTGCCTAAAGTGGCAACCCAGACTCGGGGTCGTGTTGGTGGTGTAGAGCTTCCTGTAGCCGCATGGCGTTCGTACTTAAATATGGAACTAACCATTCCAATTTTCGCTGTCTCTTATACACATCTCC
+
A?AAAFBB@DABGGGGGBFGFGGGHHHGGHHGFG2EACAACEGHHHG?EC1FG3FF5BFGFFHGFFEDFG@EFGAAE>EFGEFHGFHDGHHBHB33EGGF?GDEF4???FHHHFCGGGGHHHHF3FGFGFHHHHFF
@M02034:409:000000000-BFKT7:1:2113:17261:26069 1:N:0:24
AAAGTCGAGGTGCCTAAAGTGGCAACCCAGACTTAGCGTCGTGTTGGTGGTGTAGAGCTTCCTGTAGCCGCATGGCGTTCGTACTTAAATATGGAACTAACCATTCCAATTTTCGCTGTCTTTATACACATCTCCGAGCCCACGAGACCA
+
CCCCCFBCBCBCGGGGGGGGGGGHHHHGGHHGHHHHHGGGGGGHHHHGGGEFGGGGHHHHHHHHHHHHHGGEEGHHGGGGGGHHHHHHHHHHHFGFHHHHHHHHHHGHHHHHHHGGGFGHHHHGHHHHHFHHHHHGCGGCGHGGGGCGG<
@M02034:409:000000000-BFKT7:1:2113:10802:26072 1:N:0:24
AAAGTCGAGGTGCCTAAAGTGGCAACCCAGACTCGGGGTCGTGTTGGTGGTGTAGAGCTTCCTGTAGCCGCATGGCGTTCGTACTTAAATATGGAACTAACCATTCCAATTTTCGCTGTCTCTTATACACATCTCCGAGCCCACGAGACC
+
AABAAFBBBBABGGGGGGGGGGGHHHHFGEDECCFEGGEEGGEHHHHEFE1FGGHHHBFGHCGGGHHGHFFEEGHHGGGGGEHHGHHFHHFGFHDGFHGHHHHHHHHHHHHHHFGGGGGHHHHHGHHHFHHGHHHHGCCFGGHGGFGFGE
@M02034:409:000000000-BFKT7:1:2113:18585:26075 1:N:0:24
AAAGTCGAGGTGCCTAAAGTGGCAACCCAGACTTCGCATCCGGTTGGTGGTGTAGAGCTTCCTGTAGCCGCATGGCGTTCGTACTTAAATATGGAACTAACCATTCCAATTTTCGCTGTCTCTTATACACATCTCCGAGCCCACGAGACC
+
ACBBBFCCCBABCGGGGGGFGGDGGHHGGHHGHHFFFFGGHEGFGGGGGGEFGEGFHHHHHHHHHHHFHGEEFFHHGGGGFFGHHHHHHHFHHHGGFHHFGGFHHHGHHGHHHHGGGCCGHHHHHHFFDGHHHHHHGGGGGGHGGCDEGG
@M02034:409:000000000-BFKT7:1:2113:15485:26083 1:N:0:24
AAAGTCGAGGTGCCTAAAGTGGCAACCCAGACTCAGCCGAATGTTGGTGGTGTAGAGCTTCCTGTAGCCGCATGGCGTTCGTACTTAAATATGGAACTAACCATTCCAATTTTCGCTGTCTCTTATACACATCTCCGAGCCCACGAGACC
+
BCCCCFBCCCBCGGGGGGGGGGGHHHHGGHHGHHGFHHGFGFHGHHHGGGEFGHHFHHHHHHHHHHHHHGGGGGHHGGGGGFHHHHHFHHHHHHHHHHHHHHHHHHGHHHHHHHGGGGGHHGHHGHFHHHHHHHHBDCFGGGHGGGGGGG
@M02034:409:000000000-BFKT7:1:2113:8733:26084 1:N:0:24
AAAGTCGAGGTGCCTAAAGTGGCAACCCAGACTCCGTTGCCGGTTGGTGGTGTAGAGCTTCCTGTAGCCGCATGGCGTTCGTACTTAAATATGGAACTAACCATTCCAATTTTCGCTGTCTCTTATACACATCTCCGAGCCCACGAGACC
+
ABAAADABBBBBGGGGGGGFGGGCFHHGGHHGHFHGHHGGFFGEGGGGGGEFGHHHHHHHHHHHEGHGHGGGGGHHGGGGGGHHHHHHHHHHHHHFGHGHHHHHHHGHHHHHHHGGGGGGHHHHHHGHHGHHHHHHGGGGGGHGG/CGGG
@M02034:409:000000000-BFKT7:1:2113:8539:26094 1:N:0:24
AAAGTCGAGGTGCCTAAAGTGGCAACCCAGACTCATAAGCCGGTTGGTGGTGTAGAGCTTCCTGTAGCCGCATGGCGTTCGTACTTAAATATGGAACTAACCATTCCAATTTTCGCTGTCTCTTATACACATCTCCGAGCCCACGAGAC
+
CBCCBFCBCCBBGGGGGGGFGGGGHHHGGHHGHHHHHFHGFEGGFGGEEFGEA3FDEGFGHHHHGFHDFFG?EFH1EEECEE?GFGHHHHHHFG33GFFHFE3GGHHDFHHHHEFGGACFGFGFGHFFHHHHHHF2DC?DCFGGGGGGG
@M02034:409:000000000-BFKT7:1:2113:8741:26105 1:N:0:24
AAAGTCGAGGTGCCTAAAGTGGCAACCCAGACTGGGGTGGTGGTTGGTGGTGTAGAGCTTCCTGTAGCCGCATGGCGTTCGTACTTAAATATGGAACTAACCATTCCAATTTTCGCTGTCTCTTATACACATCTCCGAGCCCACGAGACC
+
BBCCBFCCCCCCGGGGGGGGGGGHHHHGGHHGHHHHGBEFBFEEFGGEFFGEFDGFFFHHHHHHHHHHFGGGGGGFGAEFEFGHHHHGHHHHHGDBHHHHGFDGHHFHHHHHHFGDGFGHHHHHGHHFHHHHHHGFDCGGGFEGGGGDFE
@M02034:409:000000000-BFKT7:1:2113:19686:26110 1:N:0:24
AAAGTCGAGGTGCCTAAAGTGGCAACCCAGACTCCGC
+
AB?3ADA3AAAAGGGFGGGDGGGGHHHGGHHFFCH2A
@M02034:409:000000000-BFKT7:1:2113:9432:26126 1:N:0:24
AAAGTCGAGGTGCCTAAAGTGGCAACCCAGACTTCTCCGACTGTTGGTGGTGTAGAGCTTCCTGTAGCCGCATGGCGTTCGTACTTAAATATGGAACTAACCATTCCAATTTTCGCTGTCTCTTATACACATCTCCGAGCCCACGAGACC
+
CCCCCFBCCCBCGGGGGGGGGGGHHHHGGHHGHHCHHHGGGGGHHHHGGGFFFGHHHGHHHHHHHHHHHGGGGGHGGGGGGGHHHHHHHHHHHHGHFHHHHHGHHHHHHHHHHHEEGGGGHHHHHHFGHFHHHHGFDGCGGGHGGGGGGF
@M02034:409:000000000-BFKT7:1:2113:18975:26129 1:N:0:24
AAAGTCGAGGTGCCTAAAGTGGCAACCCAGACTACGAGTAATGTTGGTGGTGTAGAGCTTCCTGTAGCCGCATGGCGTTCGTACTTAAATATGGAACTAACCATTCCAATTTTCGCTGTCTCTTATACACATCTCCGAGCCCACGAGACC
+
AAABCFBCCCCCGGGGGGGGGGGHHHHGGHGGHHHEEEGHHHHHHHGGGGAFHFHHHHHHHHHHHHHHHGGCFGHHGGGEGGHHHHHHGHFHHHDGFGFFFHHHHHHHGHHHHGGGGGEFHFHHHHHHHHHHHHGDDDCGGGHGGGGDGF
@M02034:409:000000000-BFKT7:1:2113:9428:26144 1:N:0:24
AAAGTCGAGGTGCCTAAAGTGGCAACCCAGACTTCTCCGACTGTTGGTGGTGTAGAGCTTCCTGTAGCCGCATGGCGTTCGTACTTAAATATGGAACTAACCATTCCAATTTTCGCTGTCTCTTATACACATCTCCGAG
+
A?AAAFAADDAAFGGDGCDB1FCHFHFEFECGHHGGEGGGGGCB2EHAFFEFAGH2A1GCBFGHGHFDGGEEGEHHGEEFEEHGGHG1EB@FGFBGBGGFFAFFFFFHFHHGHBEEAEE1FGGHFFDFBGBFHFHFC/<
@M02034:409:000000000-BFKT7:1:2113:24108:26144 1:N:0:24
AAAGTCGAGGTGCCTAAAGTGGCAACCCAGACTTGTGTGGTTGTTGGTGGTGTAGAGCTTCCTGTAGCCGCATGGCGTTCGTACTTAAATATGGAACTAACCATTCCAATTTTCGCTGTCTCTTATACACATCTCCGAGCCCACGAGACC
+
AABCAFCCCCAAFGGGGGGGGGGGFHHGGHFGFHHHHBFFFEFGGHHEFGAFFGGFHHHHHHHHFFHFHGGGGGHFCEFGFEFGHHHHGHHHHHFFGHHEEGFHHHGGGHHHHHGGGGGHHHHHHHHHGHHHHHHFFCDCFGGGGG@DGF
@M02034:409:000000000-BFKT7:1:2113:16193:26155 1:N:0:24
AAAGTCGAGGTGCCTAAAGTGGCAACCCAGACTGCTTCGTGTGTTGGTGGTGTAGAGCTTCCTGTAGCCGCATGGCGTTCGTACTTAAATATGGAACTAACCATTCCAATTTTCGCTGTCTCTTATACACATCTCCGAGCCCACGAGACC
+
AAA@AFABBBBBGGGGFAFGGFGHHHHGGHHGHHHFGFABFGHFGFEBCEEFG3GGHHHHHHHHHFHFHFFGEFHGG1EFGGHHHHGFHHBHHHBFHF@FGHHHHFFEHHHHHEEEEGFHFFHHDGFBFGHBFGDFD/CCGECCDFCACA
@M02034:409:000000000-BFKT7:1:2113:17918:26168 1:N:0:24
AAAGTCGAGGTGCCTAAAGTGGCAACCCAGACTAATAATAATGTTGGTGGTGTAGAGCTTCCTGTAGCCGCATGGCGTTCGTACTTAAATATGGAACTAACCATTCCAATTTTCGTTGTCTCTTATACACATCTCCGAGCCCACGAGACC
+
AAABBFBBBBAAFGGGGGGBGGGGFGGGGEGEFHHFEFEFHGFGHFEEFFABFFFFGGHHHGHFGHHGHGGEFFHGGGGEEEGHGFFBGHFFHHFFFHGHHFFHDHFFGHGHHHGFFHFFHHHHHHHEHFFHHFF?E?DC@CHGGCCDFG
@M02034:409:000000000-BFKT7:1:2113:14191:26173 1:N:0:24
AAAGTCGAGGTGCCTAAAGTGGCAACCCAGACTGGGCTGCATGTTGGTGGTGTAGAGCTTCCTGTAGCCGCATGGCGTTCGTACTTAAATATGGAACTAACCATTCCAATTTTCGCTGTCTCTTATACACATCTCCGAGCCCACGAGACC
+
CCCCCFCCCCCCGGGGGGGGGGGHHHHGGHHGH32A2B22BAFGGHHGGGEFGGHHHHHHHHHHHHHHHGGCFGHHGGGGGFEHHHHGFGHHHHHHGHHHHHHHHHGHHHHHHHGGGGGFHGHHGHHHFHHHHHHGGCGGGGHEFGGDGG
@M02034:409:000000000-BFKT7:1:2113:17144:26177 1:N:0:24
AAAGTCGAGGTGCCTAAAGTGGCAACCCAGACTAAGTATCCGGTTGGTGGTGTAGAGCTTCCTGTAGCCGCATGGCGTTCGTACTTAAATATGGAACTAACCATTCCAATTTTCGCTGTCTCTTATACACATCTCCGAGCCCACGAGACC
+
BBCCBFCCCC>AGGGGGGGGGGGHHHHGGHHGHHHHHHHHHGGEEGGGGGAFFBGGFHHHHHHHHHHHHGGGGGHGGECFFEFHHHHGHHFHHHGHHHHGFHHHHHHFGHHHHHFFGGGHHHFHHHHGFFFFHHHHGGGGGFEGGGGFDF
@M02034:409:000000000-BFKT7:1:2113:8908:26178 1:N:0:24
AAAGTCGAGGTGCCTAAAGTGGCAACCCAGACTAAGAATAATGTTGGTGGTGTAGAGCTTCCTGTAGCCGCATGGCGTTCGTACTTAAATATGGAACTAACCATTCCAATTTTCGCTTCTCTTATACACATCTCCGAGCCCACGAGACCA
+
BAABAFBADBBBGFGGBGFFEGGHHHGGGGAEGHHEF5GFGGHHFHE2BAEEF3D5DDGHFHHHH5GFGFGAEEGCEEFGGACGFFH3FGFFGD33BEGHFA3GF4G4?FFDEBEGGHGFHHGHHHGFGBGHGHGGGG/C/F/B/</AF<
@M02034:409:000000000-BFKT7:1:2113:21028:26179 1:N:0:24
AAAGTCGAGGTGCCTAAAGTGGCAACCCAGACTCTGAAGTCGGTTGGTGGTGTAGAGCTTCCTGTAGCCGCATGGCGTTCGTACTTAAATATGGAACTAACCATTCCAATTTTCGCTGTCTCTTATACACATCTCCGAGCCCACGAGAC
+
CCCCCFAADBCCGGGGGGGGGGGHHHHGGHHGHFFHGHHD5AEGGGGGGGGFHHHGHHHHHHHHHHHGHGG@FFHAEEGGGGGHHHHHGGHHHHFFHHHHGHFGHGGGHGHHHHGGGGGHGHHHHHFFHFFHHHFFFCGGGGFGCC?DD
@M02034:409:000000000-BFKT7:1:2113:8888:26182 1:N:0:24
AAAGTCGAGGTGCCTAAAGTGGCAACCCAGACTAAGAATA
+
BBBBBFBBBBBBGGGGFGGGFGGHHHHGGHHGHE33B535
@M02034:409:000000000-BFKT7:1:2113:21522:26189 1:N:0:24
AAAGTCGAGGTGCCTAAAGTGGCAACCCAGACTCATCAGGCGGTTGGTGGTGTAGAGCTTCCTGTAGCCGCATGGCGTTCGTACTTAAATATGGAACTAACCATTCCAATTTTCGCTGTCTCTTATACACATCTCCGAGCCCACGAGACC
+
AAABAFCCCCCCGGGGGGGFGGGHHHHGGHHGHHHHHHHHHGGEEGGGGG1FFGHHGHHHHHHHHHGHHGGGGGHHGEGGGGHHHHHHHHGHHHHHGHHHHHHHHHHHHHHHHHGGGGGGGHHHHHHHGHHHHHHHGCFGGGHECCGGGG
@M02034:409:000000000-BFKT7:1:2113:15939:26223 1:N:0:24
AAAGTCGAGGTGCCTAAAGTGGCAACCCAGACTAGTGTAAGGGTGGTGGTGTAGAGCTTCCTGTAGCCGCATGGCGTTCGTACTTAAATATGGAACTAACCATTCCAATTTTCGCTGTCTCTTATACACATCTCCGAGCCCACGAGACC
+
BBCCAFBABCBCGGGGGGGGGGGHHHHGGHHGHGGHFA55B32BFGAFFAFFGF5AAFGAG5GG5FFFEA0>EGAEEEEEE?CEG4FGFD@EGBFGG@GFF3BG?G4FFHHH4E?<E??BB4F4F3F322B2?3FE@?@FGC/@?ACAF
@M02034:409:000000000-BFKT7:1:2113:18961:26238 1:N:0:24
AAAGTCGAGGTGCCTAAAGTGGCAACCCAGACTAAGTGTGAGGTTGGTGGTGTAGAGCTTCCTGTAGCCGCATGGCGTTCGTACTTAAATATGGAACTAACCATTCCAATTTTCGCTGTCTCTTATACACATCTCCGAGCCCACGAGACC
+
AAAB3D3>@2AAFGGGFFFDDGGHHHHGFGHGHHHH5GBGD5GGHHC2AEEFCFFD5DGHHHHHHFFFHGGEFGFHGGCGGGFHHHGFGFBFHHHFFHEHEGEFGFGHHFHHGHGGGGGHHDGHFF4GBGGFFHHEGCGCCGHFC/DA/?
@M02034:409:000000000-BFKT7:1:2113:12796:26240 1:N:0:24
AAAGTCGAGGTGCCTAAAGTGGCAACCCAGACTGTGTCGGGTGTTGGTGGTGTAGAGCTTCCTGTAGCCGCATGGCGTTCGTACTTAAATATGGAACTAACCATTCCAATTTTCGCTGTCTCTTATACACATCTCCGAGCCCACGAGACC
+
AABBBFBABCABGGGGGFFBFGGHHHFDGHHGHHHHDGFFEFEGGHHFGGAABFGGHHHHHHHHHGHHHGGEGGHGGGGGGEFHHHGGHHGHHHFGGHFHHFHHGHFHHHFHHHGGGGDFHGFHGGGFHFHGHHGHGGGGGGHGGADDDC
@M02034:409:000000000-BFKT7:1:2113:16398:26250 1:N:0:24
AAAGTCGAGGTGCCTAAAGTGGCAACCCAGACTTTTGAGGATGTTGGTGGTGTAGAGCTTCCTGTAGCCGCATGGCGTTCGTACTTAAATATGGAACTAACCATTCCAATTTTCGCTGTCTCTTATACACATCTCCGAGCCCACGAGACC
+
BBBBBFBBBBABGGGGGGGBGFGHGHHGGHHGHHHHHGGHFGHHHHHGFGEFGFHHHHHHHHHHHHHGHGGGGGHHEFGGGFGHHHHHHHHHHHGFHHHHHHHHHHFHHHHHHHGGGGEFFFHHHHHGFHHFHHHFGG?DFEHGGGGDGF
@M02034:409:000000000-BFKT7:1:2113:11215:26267 1:N:0:24
AAAGTCGAGGTGCCTAAAGTGGCAACCCAGACTCTGATTCTTGTTGGTGGTGTAGAGCTTCCTGTAGCCGCATGGCGTTCGTACTTAAATATGGAACTAACCATTCCAATTTTCGCTGTCTCTTATACACATCTCCTAGCCCACGAGAC
+
@AABBFAADDABGGGGBGGGGGGHHHHGGHDGHGDHDFGHHHHD5FE2FAEGFFGHHHGHHHH5BGGGGGGE?EAFEGGCEEHEGFF@FGBGFF33FGGH3C3BFFF4FFHHGGEGG/EFGHGHFGDFHGGCB3DD32B2FGFFCCD/?
@M02034:409:000000000-BFKT7:1:2113:11194:26275 1:N:0:24
AAAGTCGAGGTGCCTAAAGTGGCAACCCAGACTCTGATTCTTGTTGGTGGTGTAGAGCTTCCTGTAGCCGCATGGCGTTCGTACTTAAATATGGAACTAACCATTCCAATTTTCGCTGTCTCTTATACACATCTCCGAGCCCACGAGACC
+
CCBCCFBCCCCCGGGGGGGGGGGHHHHGGHHGHHHGAGGHHHHHHHHGGGEFHHGHHHHHHHHHHHHHHGGGGGHHGGGGGGGHHHHGFGGHHHFHHHGHHHHHHHHHFGHHHHGGGGGFHFGHFHGHHHF2FBDBA/BDGGEGG@C<?F
@M02034:409:000000000-BFKT7:1:2113:23683:26278 1:N:0:24
AAAGTCGAGGTGCCTAAAGTGGCAACCCAGACTTCGCCTTCTGTTGGTGGTGTAGAGCTTCCTGTAGCCGCATGGCGTTCGTACTTAAATATGGAACTAACCATTCCAATTTTCGCTGTCTCTTATACACATCTCCGAGCCCACGAGACC
+
ABAABFABBBABGGGGGGGGGGGGBGHGGHHGHHHGGGGGHHHHHHHEFEAFGFFFHBHHHGHHFHHHHGGEEGHHFEFFFEFHHHFDHHFHHHFHFHHGHHGHFHHFHHHHHHGGFGGHHHHHGHHGGHHHHHHDD/CDFFGFGCGFGG
@M02034:409:000000000-BFKT7:1:2113:9647:26280 1:N:0:24
AAAGTCGAGGTGCCTAAAGTGGCAACCCAGACTTGTTTTGATGTTGGTGGTGTAGAGCTTCCTGTAGCCGCATGGCGTTCGTACTTAAATATGGAACTAACCATTCCAATTTTCGCTGTCTCTTATACACATCTCCGAGCCCACGAGACC
+
AAABAFBBDDAACGGGFCFBFFGFGGGGGHDEHHHFFHHHFFHHHHGEFGEFFFDDEFHHEHHHHHHFFGGGGGHFGGGGGGGHHHHGHHHHHHEGHHFGHGFGHHHHGHHHHHFGGGGFHGHHGGFGGFDGCFGFDBCGGGGEGCCGGA
@M02034:409:000000000-BFKT7:1:2113:9076:26288 1:N:0:24
AAAGTCGAGGTGCCTAAAGTGGCAACCCAGACTAATAATAAGGTTGGTGGTGTAGAGCTTCCTGTAGCCGCATGGCGTTCGTACTTAAATATGGAACTAACCATTCCAATTTTCGCTGTCTCTTATACACATCTCCGAGCCCACGAGACC
+
AABAAFAABBBBGGGGGGEGGGGFGFHCGEHGGHHGHHHHFFHGHHGEGGEBFGHHHHHGHGHGGFHHHDEEEFHGEFGFEFHHHHHGHHHHGHFHBHFFFHFHHFHHHHFHHHGEEGGHHGHHFHEFHHHGGGFGGGCCCFEFGCFDFC
@M02034:409:000000000-BFKT7:1:2113:9661:26293 1:N:0:24
AAAGTCGAGGTGCCTAAAGTGGCAACCCAGACTTGTTTTGATGTTGGTGGTGTAGAGCTTCCTGTAGCCGCATGGCGTTCGTACTTAAATATGGAACTAACCATTCCAATTTTCGCTGTCTCTTATACACATCTCCGAGCCCACGAGACC
+
CCCCCFCBBCCCGGGGGGGGGGGHHHHGGGGGHHHHHHHHGHHHHHHGGGGGHFHFGHHHHHHHGFHGGFGEEGHHEEGGGGGEGHHGFGGHHHDGHHHHHGFGHGFHHHHHHGGGGGGHHGHBGHHHHHHHHHHH?>BCGGHGGGCDDG
@M02034:409:000000000-BFKT7:1:2113:20268:26293 1:N:0:24
AAAGTCGAGGTGCCTAAAGTGGCAACCCAGACTAGGCCGCCGGTTGGTGGTGTAGAGCTTCCTGTAGCCGCATGGCGTTCGTACTTAAATATGGAACTAACCATTCCAATTTTCGCTGTCTCTTATACACATCTCCGAGCCCACGAGACC
+
CCCCBFBCCCBBGGGGGGGGGGGHHHHGGHHGH3F3G3A22AEEFGGGGG1FFFGHHHHHHHHHHHHGHGGGGGHHGGGGGGHHHHHHHHGHHHHHGHHHHHHHHHGHHHHHHHGGGGGHHHHHHHHHHHHHHHGGGCFDGFHED@CEDG
@M02034:409:000000000-BFKT7:1:2113:9985:26300 1:N:0:24
AAAGTCGAGGTGCCTAAAGTGGCAACCCAGACTAATGCTCATGTTGGTGGTGTAGAGCTTCCTGTAGCCGCATGGCGTTCGTACTTAAATATGGAACTAACCATTCCAATTTTCGCTGTCTCTTATACACATCTCCGAGCCCACGAGACC
+
BBCCBFBCCCCCGGGGGGGGGGGHHHHGGHHGHHB5BD5G5BBGFHHEFGFFFDG5F5EGFGHHHFGDGEGAEFF1EEEEEE2GGHHFEGHFGE3@FFHHFC3FGFFDHGGHHDE?EEEFGHHB?EEDFG2BGHHFDCGGFAEGGC@EGF
@M02034:409:000000000-BFKT7:1:2113:18739:26302 1:N:0:24
AAAGTCGAGGTGCCTAAAGTGGCAACCCAGACTGAGTTTCTGGTTGGTGGTGTAGAGCTTCCTGTAGCCGCATGGCGTTCGTACTTAAATATGGAACTAACCATTCCATTTTCGCTGTCTCTTATAAATCTCCGAGCCCACGAGACCAG
+
BBBBBFAABBBBGGGGGBFGGGGHHHHGGHHGHHCFDFGHHHHHGGGGGGFFHGHHGGHHHFHHHHHHHGGFFGHHGGGGGGFHHHHHHHBHHHGHGHGHHHHHHHGFGHHHFGGGDEGHHHHHFHBEGGHHHF@DFGGHGD/AEDGHG
@M02034:409:000000000-BFKT7:1:2113:20558:26306 1:N:0:24
AAAGTCGAGGTGCCTAAAGTGGCAACCCAGACTACTGGGGTGGTTGGTGGTGTAGAGCTTCCTGTAGCCGCATGGCGTTCGTACTTAAATATGGAACTAACCATTCCAATTTTCGCTGTCTCTTATACACATCTCCGAGCCCACGAGACC
+
AAAAAFAADDBAGGGFGDBABAFGFCGFFF2AGG3FFHDGAA2EGGGECEEFAFGBADGFFF5BFFGHFAEEGEE1EEGFEEG1FEGBFHGFHHEFCGFHHA3BGGGBGFGGFGE/CDCFHFHHHHGFHB1C1@G1B/<ACEHECCC<.F
@M02034:409:000000000-BFKT7:1:2113:21438:26338 1:N:0:24
AAAGTCGAGGTGCCTAAAGTGGCAACCCAGACTGCTGTTTGTGTTGGTGGTGTAGAGCTTCCTGTAGCCGCATGGCGTTCGTACTTAAATATGGAACTAACCATTCCAATTTTCGCTGTCTCTTATACACATCTCCG
+
CCCCCFBBBCCCGGGGGGGGGGGHHHHGGHHGHHCHF5FGGHGHHHHEGCGGHBGFBBGHFHHHDFDFFEG0EGHHGEEFGFCEGHGHGHHHHH3BGFHHHFDGHGHGDGDHHFEEGDEGGFBF4FFFFC2FGFH2?
@M02034:409:000000000-BFKT7:1:2113:23107:26359 1:N:0:24
AAAGTCGAGGTGCCTAAAGTGGCAACCCAGACTACTGTAGTGTTGGTGGTGTAGAGCTTCCTGTAGCCGCATGGCGTTCGTACTTAAATATGGAACTAACCATTCCAATTTTCGCTGTCTCTTATACACATCTCCGAGCCCACGAGACC
+
A3ABADAAB2AAGGGGF4FGGGGGHHHGFHHGHFHHGF5DDFGHHHEFEEAGGH5DFFHGHHFHHFGFG?FCEFG?EGGGGHHHHGFFFFB4FGFHG3FFHEBGF4FBFGHHGC/EE?BGFGH?FGHBEGGCGFHGCG/</GFCG@EDG
@M02034:409:000000000-BFKT7:1:2113:12365:26375 1:N:0:24
AAAGTCGAGGTGCCTAAAGTGGCAACCCAGATTAATAG
+
CCCCCFCCCCBCGGGGFGGGGGGHHHHGGHC3F5555D
@M02034:409:000000000-BFKT7:1:2113:20042:26382 1:N:0:24
AAAGTCGAGGTGCCTAAAGTGGCAACCCAGACTGCGAAGGGGGTTGGTGGTGTAGAGCTTCCTGTAGCCGCATGGCGTTCGTACTTAAATATGGAACTAACCATTCCAATTTTCGCTGTCTCTTATACACATCTCCGAGCCCACGAGACC
+
BBBCCFBCCCAAGGGFFFGGGGGGHHGGGHHGHHCGECEGGGGAEGGGGGEFFGGFGHHHFHHHGFHGHEGEFGHHGEFGGGGHHHHHHHHHHHGBGHHHGFEHHHFGFFHHHH?DEDEGHHHGHHGFFGHHHGHFGG?DFGHEGCCFGG
@M02034:409:000000000-BFKT7:1:2113:20942:26396 1:N:0:24
AAAGTCGAGGTGCCTAAAGTGGCAACCCAGACTAATAAGAAGGTTGGTGGTGTAGAGCTTCCTGTAGCCGCATGGCGTTCGTACTTAAATATGGAACTAACCATTCCAATTTTCGCTGTCTCTTATACACATCTCCGAGCCCACGAGACC
+
BBBBAFAABBBBGGGFBGGGGGGHHHHGGHHGHHHHHHFHHCHHHHGGGGEFGHHHHHHHHGHHHHHHHGGCFGHHGGGGGGHHHHHGGHHHHHHHFHGHHFHGGHGHHHHHHHGGGGGHHFHHEHFHFHHHHHFFF?GGGGHGCC?D?C
@M02034:409:000000000-BFKT7:1:2113:21375:26397 1:N:0:24
AAAGTCGAGGTGCCTAAAGTGGCAACCCAGACTAGGTCTTCGGTTGGTGGTGTAGAGCTTCCTGTAGCCGCATGGCGTTCGTACTTAAATATGGAACTAACCATTCCAATTTTCGCTGTCTCTTATACACATCTCCGAGCCCACGAGACC
+
BBBBBFBBBBABGGGGGCGGGGGHHHHGGHHGH33AA5D55FFGEGGGGGEFHHHHHHHHHHHHHHHHHGGEEGHHGGGGGGHHHHHFHHHHHGHEFHGFHHGHHHHGFHHHHHGGGGGHHHHHGHHHHHHHHHHGGCGGGGHGGCGGGF
@M02034:409:000000000-BFKT7:1:2113:17017:26413 1:N:0:24
AAAGTCGAGGTGCCTAAAGTGGCAACCCAGACTAGGCATCAGGTTGGTGGTGTAGAGC
+
BBBBBFBBBBAAGGGGGGGFGGGHHHHGGHFDHHHGGFHC3AGDDG2AFEAEG3F555
@M02034:409:000000000-BFKT7:1:2113:20937:26414 1:N:0:24
AAAGTCGAGGTGCCTAAAGTGGCAACCCAGACTAATAAGAAGGTTGGTGGTGTAGAGCTTCCTGTAGCCGCATGGCGTTCGTACTTAAATATGGAACTAACCATTCCAATTTTCGCTGTCTCTTATACACATCTCCGAGCCCACGAGACC
+
BBABBFBBBBAAFGGGGGGFGFGFGHHEGHFFHFHGGDGGHFFHGGGFAEBFGFGEG5GGHFHHHHHGHGFEEFHFGEGFGEGHHHHEFHFFHHGHHHHHHHHHHHHHHHHHHHGFGGGHHHHHHHHGFFHHHHFFDGGCG/FFGGGGFA
@M02034:409:000000000-BFKT7:1:2113:17713:26415 1:N:0:24
AAAGTCGAGGTGCCTAAAGTGGCAACCCAGACTCATCCTCCGGTTGGTGGTGTAGAGCTTCCTGTAGCCGCATGGCGTTCGTACTTAAATATGGAACTAACCATTCCAATTTTCGCTGTCTCTTATACACATCTCCGAGCCCACGAGACC
+
BCCCCFCCCCCCGGGGGGGGGGGHHHHGGHHGHHGHHHHHHGGGGGGGGGBFFGHGHHHHHFHHHHHHHGCEGGHHGGGGEFHHHHHGHHGHHHHHHHHHHHHHHHGHHHFHHHGGGGGFHHHHGHHHFGFHHHHFGDGGGGHGGFGGGF
@M02034:409:000000000-BFKT7:1:2113:8356:26432 1:N:0:24
AAAGTCGAGGTGCCTAAAGTGGCAACCCAGACTTTGTTTATTGTTGGTGGTGTAGAGCTTCCTGTAGC
+
CCCCCFCCCCCCGGGGGGGGGGGHHHHGGHHGHGF3D2B5AF5GFGHGE2EE13D5A5BA5BF5F555
@M02034:409:000000000-BFKT7:1:2113:11514:26433 1:N:0:24
AAAGTCGAGGTGCCTAAAGTGGCAACCCAGACTTTTTTTCCTGTTGGTGGTGTAGAGCTTCCTGTAGCCGCATGGCGTTCGTACTTAAATATGGAACTAACCATTCCAATTTTCGCTGTCTCTTATACACATCTCCGAGCCCACGAGACC
+
BBBBBFBADDBBGGGGFGGGGGGHHHHGGHFGGHHHHGGHFGHHGHHGGGEFHHGGFHHHFHHHHHHHHGGEEGHHGGGGGGGHHHGHHHHFHHFHHFHHGHHHHHHGHHHHGHEGGGGHHGHFHHGGHHEHGGFHD/CFGCGGGGGDFG
@M02034:409:000000000-BFKT7:1:2113:15618:26434 1:N:0:24
AAAGTCGAGGTGCCTAAAGTGGCAACCCAGACTCATTATGGGGTTGGTGGTGTAGAGCTTCCTGTAGCCGCATGGCGTTCGTACTTAAATATGGAACTAACCATTCCAATTTTCGCTGTCTCTTATACACATCTCCGAGCCCACGAGACC
+
BBBBBFBBBBBBGGGGBFGGGGGHHHHGGHHGHHHGGHHHHHGGGGGGFGEFHGHHHHHHHHHHHHHFHGGEFGHHGGGGGGHHHHHHHHHHHHFHFHHHHHHHHHHHHHHHHHGGGGGHGHHHHHGHHHHHHHFHG?DCGGHGCGGGGG
@M02034:409:000000000-BFKT7:1:2113:23520:26437 1:N:0:24
AAAGTCGAGGTGCCTAAAGTGGCAACCCAGACT
+
BBBBBFBBBBBBGGGGGDGGGGGHHHHGGGHGH
@M02034:409:000000000-BFKT7:1:2113:19922:26439 1:N:0:24
AAAGTCGAGGTGCCTAAAGTGGCAACCCAGACTACGACTCCTGTTGGTGGTGTAGAGCTTCCTGTAGCCGCATGGCGTTCGTACTTAAATATGGAACTAACCATTCCAATTTTCGCTGTCTCTTATACACATCTCCGAGCCCACGAGACC
+
CCCCCFCBCCBBGGGGGGGGGGGHHHHGGHHGHHHFGGGGHHHHHHHFFGEFGGGDGHHHHGHHHGHGHGGGGGHHGGGGGGHHHHGFHHHHHHFGGHHHHHHHHHHHHHGHHHGGEGEGHHHHHHHFGGGHHHGFGGCGCFHGG/ADDF
@M02034:409:000000000-BFKT7:1:2113:21733:26448 1:N:0:24
AAAGTCGAGGTGCCTAAAGTGGCAACCCAGACTACGC
+
BBBBBDAA?DBBFGGGGGGFGDFFFHHAFHFFA3GG?
@M02034:409:000000000-BFKT7:1:2113:10872:26455 1:N:0:24
AAAGTCGAGGTGCCTAAAGTGGCAACCCAGACTTGTGAGGGGGTTGGTGGTGTAGAGCTTCCTGTAGCCGCATGGCGTTCGTACTTAAATATGGAACTAACCATTCCAATTTTCGCTGTCTCTTATACACATCTCCGAGCCCACGAGACC
+
AABAAFBBBBABGGGGGGGGGGGHGHHGGHHGHHHGHGGHGGGGGGGFGFBFGFGDGFHHHHHHHHHFHGGEEEHGFEGFGEHHHHHHHHFHHHFGGHHHHHFHHHHGHHHHHHGDGGFGGFHHFHHFHHHHGHHGGCGGGGHGGGCADE
@M02034:409:000000000-BFKT7:1:2113:14240:26466 1:N:0:24
AAAGTCGAGGTGCCTAAAGTGGCAACCCAGACTGGGCCGGGTGTTGGTGGTGTAGAGCTTCCTGTAGCCGCATGGCGTTCGTACTTAAATATGGAACTAACCATTCCAATTTTCGCTGTCTCTTATACACATCTCCGAGCCCACGAGACC
+
CCCCCFCCCCCCGGGGGFGGGGGHGHHGGHHGHHHHHHGGGGGGGHHEGGAFHFG5GFHHGFHHHHHHHGCEEFHGGGGGGEHHHHGGHHGHHH3FGGGHHHHHHHHHHGFHHHGGGGCFFHHHGHBFHEFHHGFHGGGGCCFGGGGGGG
@M02034:409:000000000-BFKT7:1:2113:12154:26473 1:N:0:24
AAAGTCGAGGTGCCTAAAGTGGCAACCCAGACTGGTGGTGGGTTGGAGGTGTAGAGCTTCCTGTAGCCGTATGGCGTTCGTACTTAACTATGGA
+
ABBABFBBBBBBGGGGFGGGGGGHGHHGDGG2EGCHHGDFGFEFA03A1AFA3ABA533B3AAF5FH3E11BBGHEF/BEFH1?BGF3BFF43F
@M02034:409:000000000-BFKT7:1:2113:7903:26473 1:N:0:24
AAAGTCGAGGTGCCTAAAGTGGCAACCCAGACTGGGGGGCAGGTTGGTGGTGTAGAGCTTCCTGTAGCCGCATGGCGTTCGTACTTAAATATGGAACTAACCATTCCAATTTTCGCTGTCTCTTATACACATCTCCGAGCCCACGAGACC
+
ABBBBFBBBBBAFGGGGGGGGGGHBHHGFGFGH3GHGGGGGGGHGHCDGGDFHHHHFGHHHHHHHHHHHGG/DGHHGGGGGGHHHHHHHG<DGBGFHFHHHFHHHHHF:CGHHHFGGEEGGGGGGF;FFFGGGGGGG?BCFG.:B=DAFF
@M02034:409:000000000-BFKT7:1:2113:9183:26474 1:N:0:24
AAAGTCGAGGTGCCTAAAGTGGCAACCCAGACTGATAGTTTTGTTGGTGGTGTAGAGCTTCCTGTAGCCGCATGGCGTTCGTACTTAAATATGGAACTAACCATTCCAATTTTCGCTGTCTCTTATACACATCTCCGAGCCCACGAGACC
+
CCCCCFBCDBABGGGGGGGGGGGHHHHGGHHGHHHHHHGHHHHHHHHEGGABGGHHHHHHHHHHHHHHHGGGGGHHFGGGGFHHHHHGHHGHHGDFHHFHHHHHHHGHHHHHHHGGGGGGHHHHHHHHHHHHHHGGGCFGGGHGGGGDGG
@M02034:409:000000000-BFKT7:1:2113:11823:26476 1:N:0:24
AAAGTCGAGGTGCCTAAAGTGGCAACCCAGACTTAGAAGAAGGTTGGTGGTGTAGAGCTTCCTGTAGCCGCATGGCGTTCGTACTTAAATATGGAACTAACCATTCCAATTTTCGCTGTCTCTTTATACACATCTCCGAGCCCACGAGAC
+
BBBBBFABDDABGGGGBGGGGGGHHHHGGHHGHHHHHFGHHCFHHHGAFGGGHHHFFHHHHHHHHHHGHGG?EGHEGGGGGGHHHHHGHHGHHHHHFGGHHGHHHHHFGGHHHHGGGGGHHHHHHHHHHHHHHHHHHGGBDGFHGGG?ED
@M02034:409:000000000-BFKT7:1:2113:21117:26480 1:N:0:24
AAAGTCGAGGTGCCTAAAGTGGCAATCCAGACTAAGCATGAGGTTGGTGGTGTAGAGCTTCCTGTAGCCGCATGGCGTTCGTACTTAAATATGGAACTAACCATTCCAATTTTCGCTGTCTCTTATACACATCTCCGAGCCCACGAGAC
+
BBBBBFBBBBBBGGGGGFGGGGGHHGHHHHHGHDFGHH5GF3BGHHGGGGEFGFHHFHHHHHHHHGGGHGGEEGHHGGGGGGFHHHGFHHHBGFGGHHHHFFFGHHGF4FHHHHGGGGGHHHHFGHHHFHHHHHHHGGCGGGHGG/DGG
@M02034:409:000000000-BFKT7:1:2113:18435:26480 1:N:0:24
AAAGTCGAGGTGCCTAAAGTGGCAACCCAGACTACGCCGCCGGTTGGTGGTGTAGAGCTTCCTGTAGCCGCATGGCGTTCGTACTTAAATATGGAACTAACCATTCCAATTTTCGCTGTCTCTTATACACATCTCCGAGCCCACGAGACC
+
CCCCCFCBCCBCGGGGGGGGGFGHHHHGGHHGHHHGGEFGGGGFGGGGGGBFGGGFHHHHHHHHHHHHHGGGFGHHGEGGGGGHHHHFHHHHHHGFHHHHHHHHHHGGDGHHHHGGGGGHFHHHFHGHGHGHHFGFGCGGGGHGGGCEFG
@M02034:409:000000000-BFKT7:1:2113:19591:26485 1:N:0:24
AAAGTCGAGGTGCCTAAAGTGGCAACCCAGACAACTGTTGGTGGTGTAGAGCTTCCTGTAGCCGCATGGCGTTCGTACTTAAATATGGAACTAACCATTCCAGTTTTCGCTGTCTCTTATACACATCTCCGAGCCCACGAGACCAGAGAG
+
BABCCFCCCCCCGGGGGGGGGGGHHHHGGHHGFHEHHHHHGGGGFGHHHHFHHHHHHGHGHHHEEGGGHFEBEFGEBHGHFGGGHHHHBEGHGHHGHHHHHGDHHHHFE?FGGHHHHDGFGHBGHGGHHHGGGGFFHGDCDGGACGGGCE
@M02034:409:000000000-BFKT7:1:2113:11801:26485 1:N:0:24
AAAGTCGAGGTGCCTAAAGTGGCAACCCAGACTTAGAAGA
+
>11AAFA?1DAAGGF1AFG3FGFBCGFAFHCAGEGH1DDF
@M02034:409:000000000-BFKT7:1:2113:22149:26493 1:N:0:24
AAAGTCGAGGTGCCTAAAGTGGCAACCCAGACT
+
ABBBBFBBBBBBGGGFBGGGFGGHHHHGGHHGH
@M02034:409:000000000-BFKT7:1:2113:13881:26509 1:N:0:24
AAAGTCGAGGTGCCTAAAGTGGCAACCCAGACTTTGTTTTTGGTTGGTGGTGTAGAGCTTCCTGTAGCCGCATGGCGTTCGTACTTAAATATGGAACTAACCATTCCAATTTTCGCTGTCTCTTATACACATCTCCGAGCCCACGAGACC
+
B?BBBFBBBBBBGGGGGGGGGGGHHHHGDHGGFHHHFHHHGGGHHGGFGGFFHFGFHHHHHFHHHHHHHGG0>EHGGGGGGEFHFHHFHHGHHFBGHHHHHHHFHHHGGGHHHHGGFFGHFGHHDGFHHHHHHHHGG?CFFGHGGGCGGG
@M02034:409:000000000-BFKT7:1:2113:10085:26525 1:N:0:24
AAAGTCGAGGTGCCTAAAGTGGCAACCCAGACTCTGCCGCCGGTTGGTGGTGTAGAGCTTCCTGTAGCCGCATGGCGTTCGTACTTAAATATGGAACTAACCATTCCAATTTTCGCTGTCTCTTATACACATCTCCGAGCCCACGAGACC
+
BBBBBFBBBBBBGGGFGGGGGGGHHHHGGHHGHHHHHHGGGGGGGGGGGCGCFDGDFHHHGHHHHEGFHFGEEGHAEGGGGGFEGHHD3GGBGGFFGGFHF0DFGHHFGHHHHGCGFGGHFGHHHHHHHHGHHHHFFGGGCFHGGGFDGG
@M02034:409:000000000-BFKT7:1:2113:17582:26533 1:N:0:24
AAAGTCGAGGTGCCTAAAGTGGCAACCCAGACTAAGAAGGAGGTTGGTGGTGTAGAGCTTCCTGTAGCCGCATGGCGTTCGTACTTAAATATGGAACTAACCATTCCAATTTTCGCTGTCTCTTATACACATCCCGAGCCCACGAGACCA
+
CCCCCFBBCCBCGGGFFGGGGGGHHHHGGHHGHFGFBGFFHHGGHGGGGGGFG3FFGHHHFHHHHHHHHEGEEGHFGEEGGGFHHHH3FGHHHHDGHHHHFFEFFGHGFHHHHBEGGGGHHHHHGHGFHHFHHGGCDDGGGEGGDGDGFF
@M02034:409:000000000-BFKT7:1:2113:19521:26534 1:N:0:24
AAAGTCGAGGTGCCTAAAGTGGCAACCCAGACTGTTATTCGGTTGGTGGTGTAGAGCTTCCTGTAGCCGCATGGCGTTCGTACTTAAATATGGAACTAACATTCCAATTTTCGCTGTCTCTTATACACATCTCCGAGCCCACGAGACCAG
+
BCCCBFBBCCCBGGGGGGGFGGGHHHHGGHHGHHHHHHHHHHGEGGEFFGGHHHHHHHHHHHHHHHHFEEGGGHHGEGGGGGGHHGHFGHHHHHHFHHHHGGHGHHHGHHHHGDGGGHHHHHHHGFFHHHHHHGGCCGGGHGGCCAFGHF
@M02034:409:000000000-BFKT7:1:2113:16524:26536 1:N:0:24
AAAGTCGAGGTGCCTAAAGTGGCAACCCAGACTTGGGTTATGGTTGGT
+
1A11A3AADDAACFAGGGG3F1F0AGHCFHCFHGGF0A0AFB12D//E
@M02034:409:000000000-BFKT7:1:2113:19536:26544 1:N:0:24
AAAGTCGAGGTGCCTAAAGTGGCAACCCAGACTGTTATTCGGTTGGTGGTGTAGAGCTTCCTGTAGCCGCATGGCGTTCGTACTTAAATATGGAACTAACATTTCACTTTTCGCTGTCTCTTATACACATCTCCGA
+
A3>AADAADDBBGGGGGCFGGGGHHHHGGG2FG3B55ABFB2BBE?2B1B1A3F5FB3BF35BGADG3E00BECFGGCBEGH1E4FBDFGB4@G33B3BF3BG4?4??FF44>/EEFBFDFG4?3B?B?FGGH2/<
@M02034:409:000000000-BFKT7:1:2113:18701:26548 1:N:0:24
AAAGTCGAGGTGCCTAAAGTGGCAACCCAGACTAGGTATGAGGTTGGTGGTGTAGAGCTTCCTGTAGCCGCATGGCGTTCGTACTTAAATATGGAACTAACCATTCCAATTTTCGCTGTCTCTTATACACATCTCCGAGCCCACGAGACC
+
CCCCCFCBBCABGGGGGGGGGGGHGHHGGHHGHHHHGHHHFHHHHHGGGGEFGGHGHHHHHHHHHHHGHGGGGGHHGGGGGFEGHHHGFGHHHHDGHHHHHHGHHHHHHHHHHHGGGGEDHGHHHHGGHHHHHHHHGGGGGGHGF/C<CF
@M02034:409:000000000-BFKT7:1:2113:14916:26548 1:N:0:24
AAAGTCGAGGTGCCTAAAGTGGCAACCCAGACTAGTCTGCAGGTTGGTGGTGTAGAGCTTCCTGTAGCCGCATGGCGTTCGTACTTAAATATGGAACTAACCATTCCAATTTTCGCTGTCTCTTATACACATCTCCGAGCCCACGAGAC
+
BBBBBFBBDBAAGGGGFGGEGGFHHHHGGHHGHFCAFGFFHHHHGHGGFGEGHHHGHHHHHHHHHGHHHGGEEGHGGGGGGGEHHHHGHHGHHHGGHHGHHHHHHGHHGGHHHHEGFFGGHHHHFH3GGGHGHHHGA/BCCFEGC?C?A
@M02034:409:000000000-BFKT7:1:2113:10780:26554 1:N:0:24
AAAGTCGAGGTGCCTAAAGTGGCAACCCAGACTATGAATAAGGTTGGTGTGTAGAGCTTCCTGTAGCCGCATGGCGTTCGTACTTAAATATGGAACTAACCATTCCAATTTTCGCTGTCTCTTATACACATCTCCGAGCCCACGAGACCA
+
BBBCBFBCCCAAGGGGGGGGGGGHHHHGGHHGHHHHHHHHHHHHHHGGFHGHHGGGGHHHHHHHHHHHGGGGGHGGGGGGGHGHHHHGHHGHHHHGHHHHHGHHHHHFHHHHHGGGGEGHHHHGHHFHHGHHHHHGGGGGGHGGGGGGGF
@M02034:409:000000000-BFKT7:1:2113:14930:26559 1:N:0:24
AAAGTCGAGGTGCCTAAAGTGGCAACCCAGACTAGTCTGCAGGTTGGTGGTGTAGAGCTTCCTGTAGCCGCATGGCGTTCGTACTTAAATATGGAACTAACCATTCCAATTTTCGCTGTCTCTTATACACATCTCCGAGCCCACGAGACC
+
BCCCBFBBBCCBGGGGGGGGGGGHHHHGGHHGHHHHHHHHHHHHHHGGGGFFGGHGHHHHHHHHHGHHHGGGFGHHGGGGGGGHHHHHHHHHHHHHFHGHHHHHHHHHHHHHHHGGGGGHHHHHHHHHHHHHHHHHGGGGGGHGG@DEFG
@M02034:409:000000000-BFKT7:1:2113:17273:26562 1:N:0:24
AAAGTCGAGGTGCCTAAAGTGGCAACCCAGACTTTGTATGTTGTTGGTGGTGTAGAGCTTCCTGTAGCCGCATGGCGTTCGTACTTAAATATGGAACTAACCATTCCAATTTTCGCTGTCTCTTATACACATCTCCGAGCCCACGAG
+
AABCBFBCCCBBGGGGGGGGGGGHHHHGGHHGHHHHGGGHGGHHHHHGGGAFGGHDBHHHHHHHHGHHHGGGGGHGGGGGGGGHHHHGHHHHHHGHHHGHHHHGHHHHGHHHHHGGGGGGGGHHHHFHFHHHHHHHGGGGGGHGG/@
@M02034:409:000000000-BFKT7:1:2113:16794:26567 1:N:0:24
AAAGTCGAGGTGCCTAAAGTGGCAACCCAGACTACGTCTCAGGTTGGTGGTGTAGAGCTTCCTGTAGCCGCATGGCGTTCGTACTTAAATATGGAACTAACCATTCCAATTTTCGCTGTCTCTTATCACATCTCCGAGCCCACGAGACC
+
AAAAAFAADD>AFGGGGGGFGFFCFHHAFEAFFH0EHF00FFGGGGGGE/EFF1BAFHFGFCGEGFHFHGGEEFHHGEGGGGFFEHHDDEGHGFFGHHGHHHHHHHHFHHHHHHCGF?AGHHHFHHFHFHFGFGFACCCCFHECCCEAF
@M02034:409:000000000-BFKT7:1:2113:14105:26568 1:N:0:24
AAAGTCGAGGTGCCTAAAGTGGCAACCCAGACTGATGAGCCTGTTGGTGGTGTAGAGCTTCCTGTAGCCGCATGGCGTTCGTACTTAAATATGGAACTAACCATTCCAATTTTCGCTGTCTCTTATACACATCTCCGAGCCCACGAGACC
+
CCCCCFCCCCBCGGGGGGGGGGGHHHHGGHHGHHHHHGHHHGGHHHHGGGABFFGBGHHHHHHHHGHHHFFEGGHHGEGGGGHHHHHHFGFHHHBGHHHHHHHHHHHHHHHHHHGCGGGHHHHHHHFHHGHHHGHHGGGGGGHGGGGDGG
@M02034:409:000000000-BFKT7:1:2113:18821:26568 1:N:0:24
AAAGTCGAGGTGCCTAAAGTGGCAACCCAGACTAATAAGATTGTTGGTGGTGTAGAGCTTCCTGTAGCCGCATGGCGTTCGTACTTAAATATGGAACTAACCATTCCAATTTTCGCTGTCTCTTATACACATCTCCGAGCCCACGAGACC
+
ABABBFABBCBBGGGGGGGGGGGHHHHGGHHGHHHHHHHHHHHHHHHGGGEFGHHHHHHHHHHHHGHHHGGEGGHHGGGGGGFHHHHHHHGFHHGHHHGHHHHHHHGHHHHHHGGGGGGHHHHHFHHHGHHHHHFHGFGGGGGGGFGGGG
@M02034:409:000000000-BFKT7:1:2113:20202:26569 1:N:0:24
AAAGTCGAGGTGCCTAAAGTGGCAACAGACTCATCCGCCTGTTGGTGGTGTAGTGCTTCCTGTAGCCGCATGGCGTTCGTACTTAAATATGGAACTAACCATTCCAATTTTCGCTGTCTCTTATACACATCTCCG
+
>AAAAFBBCCBCGGGGGGGGGGGHHGFFHHHHCGFEGFEFHHFFG2FEAFGHH5F5DFHHHHHFGBGGC0>FGGGGGGEE2FGHBG3GGFFB@G3GDEGGEGH4FGBFGHB4E/EFGG?B?F4?4DF??GF3DGG
@M02034:409:000000000-BFKT7:1:2113:10578:26570 1:N:0:24
AAAGTCGAGGTGCCTAAAGTGGCAACCCAGACTAATTAGGATGTTGGTGGTGTAGAGCTTCCTGTAGCCGCATGGCGTTCGTACTTAAATATGGAACTAACCATTCCAATTTTCGCTGTCTCTTATACACATCTCCGAGCCCACGAGACC
+
AABBBFBBBBABGGGGGGGBFGGGHHHGGHHGHGH55FFDGGFHHHEEFC2BGEHGHGHHHEHHHGHHHGGFEGHGFEFFGFHHHHHHHHFGHHGHFHHHFFHHEHGHHHHHHGCFGGGHHHHHHHFFGFHHHHHHGCGGGGHGGGC?A<
@M02034:409:000000000-BFKT7:1:2113:23491:26572 1:N:0:24
AAAGTCGAGGTGCCTAAAGTGGCAACCCAGACTGGGCTGTCTGTTGGTGGTGTAGAGCTTCCTGTAGCCGCATGGCGTTCGTACTTAAATATGGAACTAACCATTCCCAATTTTCGCTGTCTCTTATACACATCTCCGAGCCCACGAGAC
+
ABCCBFBBCCBCGGGGGGGGGGGHHHHGGHHGHHHHEHGHHGHHHFHEFGEFGFGFFHHHHHHHGGHFHGGGGFHFG>EFFDEGGHFEFGHBGHDDGHHGFFFGFHDHHFFBFFFEEFGGFHHHHHHGFGFHHGHDGDFGGGFHGGGGDG
@M02034:409:000000000-BFKT7:1:2113:19101:26583 1:N:0:24
AAAGTCGAGGTGCCTAAAGTGGCAACCCAGACTAAGATTACTGTTGGTGGTGTAGAGCTTCCTGTAGCCGCATGGCGTTCGTACTTAAATATGGAACTAACCATTCCAATTTTCGCTGTCTCTTATACACATCTCCGAGCCCACGAGACC
+
BBCCBFCCCCBCGGGGGGGGGGGHHGHGFHHGH3FGHD5BDDGHHHHGGGFFHGHHHHHHHHHHHGHGHGGGGGHHGGGGGGHHHHHFHHHHHHDGHHHHHHHHHHHGHHHHHHGGGGGHHHHHHHHGGHGHHHHHGGGGGGHFGGGGGC
@M02034:409:000000000-BFKT7:1:2113:16418:26616 1:N:0:24
AAAGTCGAGGTGCCTAAAGTGGCAACCCAGACTTAGAATCCTGTTGGTGGTGTAGAGCTTCCTGTAGCCGCATGGCGTTCGTACTTAAATATGGAACTAACCATTCCAATTTTCGCTGTCTCTTATACACATTCCGAGCCCACGAGACCA
+
AAAAAFBBBBBBGGGGFGGGGGGGGHHGGHHGHHHHGHHHHHHHHHGGFGAFFGHHHHHGHHHHHFHHHGGGGGHHGFGFFFGHHHHGHHGHHHGGHHGHHFGFHHHFHHHHGFFGDGGGHHHHHHGHFGHHHHHHGGGGGGFFCGGGGG
@M02034:409:000000000-BFKT7:1:2113:20554:26629 1:N:0:24
AAAGTCGAGGTGCCTAAAGTGGCAACCCAGACTGCGCGGGAGGTTGGTGGTGTAGAGCTTCCTGTAGCCGCATGGCGTTCGTACTTAAATATGGAACTAACCATTCCAATTTTCGCTGTCTCTTATACACATCTCCGAGCCCACGAGACC
+
AABBBFBABBAABGGGCGGGGGGGGDHDGEHFFHHGEGFGGFGGHHGGGG>BB3FGGFFHGFFFGGFFGEEEFEHFEEEEEEGGHHHFHGFFGHFGGGFFGBGHHHHFHHGHHHGEGFB@GFFGFHGFEGHHBGFGGCC<@FCFGGGGDE
@M02034:409:000000000-BFKT7:1:2113:12932:26633 1:N:0:24
AAAGTCGAGGTGCCTAAAGTGGCAACCCAGACTTTGCTTTCGGTTGGTGGTGTAGAGCTTCCTGTAGCCGCATGGCGTTCGTACTTAAATATGGAACTAACCATTCCAATTTTCGCTGTCTCTTATACACATCTCCGAGCCCACGAGACC
+
AABCBFCCCCBBGGGGGGGFGGGGGCGGGHHGHHHHFGHGHEGGFGGGGGEFGFHFHHHHHHHGGFHEGGGGGGHCFEGGGDFGGHHGFFHHHHFBFGDF3FDGHHHHGHHHHHGGGGGFHHHHGHHFFGFGHHGFDCGCCFFGGGGGG<
@M02034:409:000000000-BFKT7:1:2113:11429:26654 1:N:0:24
AAAGTCGAGGTGCCTAAAGTGGCAACCCAGAGTATGAG
+
ABABAFAABDBBFGGGGGFFGGGHHHHGGHE2GF5D55
@M02034:409:000000000-BFKT7:1:2113:19404:26658 1:N:0:24
AAAGTCGAGGTGCCTAAAGTGGCAACCCAGACTCCGCTGGTGGTTGGTGGTGTAGAGCTTCCTGTAGCCGCATGGCGTTCGTACTTAAATATGGAACTAACCATTCCAATTTTCGCTGTCTCTTATACACATCTCCGAGCCCACGAGACC
+
BBBBAF@ADDABGGGGGGGGGGGHHHHGGHGGH3FDEEGGAE2B2AEEADAAG3DGHEGBHFHHHGF5FECEGAFA@EFEEGEFGHB3GHBDGF3GHFBCCFBC3G44EGHHHHE/EEBFGFFHFH33B22GB>2DE?/BDFHC//<CDC
@M02034:409:000000000-BFKT7:1:2113:8707:26663 1:N:0:24
CAAGTCGAGGTGCCTAAAGTGGCAACCCAGACTGGGGTGGTGGTTGGTGGTGTAGAGCTTCCTGTAGCCGCATGGCGTTCGTACTTAAATATGGAACTAACCATTCCAATTTTCGCTGTCTCTTATACACATCTCCGAGCCCACGAGACC
+
ABCCCFBCCCBCGGGGGGGGGGGHHHHGGHHGHBGHE2AE2FEEFGGGGGEFHFHFHHHHHHHHHHHHHGGGGGHHGGGGGGHHHHHHHHHHHHBFHHFHHHFHGGHGHHHHHHGGGGGHHHHHHHHHHFHHHHHFGGGGGGHGGGGGGG
@M02034:409:000000000-BFKT7:1:2113:11410:26664 1:N:0:24
AAAGTCGAGGTGCCTAAAGTGGCAACCCAGACTACGAAGCCTGTTGGTGGTGTAGAGCTTCCTGTAGCCGCATGGCGTTCGTACTTAAATATGGAACTAACCATTCCAATTTTCGCTGTCTCTTATACACATCTCCGAGCCCACGAGACC
+
AABBCFBBCCBCGGGGGGGGGGGHGHHGGHHGHGFFGGGGFGHHHHHEGGBFGFHHHHHHHHHHHHHGHGEEFGHHGGGGFGHHHHHGHHGHHHHHHHHHHHFHHHFGGHHHHHGGGGGGHHHHHHH?HHHHHHHHG?CGGGHGGGGGGE
@M02034:409:000000000-BFKT7:1:2113:15761:26675 1:N:0:24
AAAGTCGAGGTGCCTAAAGTGGCAACCCAGACTAATAAGAATGTTGGTGGTGTAGAGCTTCCTGTAGCCGCATGGCGTTCGTACTTAAATATGGAACTAACCATTCCAATTTTCGCTGTCTCTTATACACATCTCCGAGCCCACGAGACC
+
CCCCBFBCCCBAGGGGGGFFGGGHHHHGGGHGHHHHHHHHHHHHHHHGGGBBBFGHHGFHHHHHGHHGHGGGGGHHGGGGGEHHHHHHHHHHGHHGHFHHHHFHHHHHHHHHHHGGGGEFFGHHHHHHGHHHHHHHGGGGGGHGGGGGCE
@M02034:409:000000000-BFKT7:1:2113:16028:26701 1:N:0:24
AAAGTCGAGGTGCCTAAAGTGGCAACCCAGACTTTTCGGGAGGTTGGTGGTGTAGAGCTTCCTGTAGCCGCATGGCGTTCGTACTTAAATATGGAACTAACCATTCCAATTTTCGCTGTCTCTTATACACATCTCCGAGCCCACGAGACC
+
ABABAFABDDAAGGGGGGGAGFGHGHHGGFHGBGHHFEGGGEFGHFEGEE1BFFGBHHEHFGHGBGBFDFCFGEFFEEGGGFHHHHFHDGHHGHGFHGHHFGGHFHHHGHHHHFGFGFCFDHHHHFFGFHHFHHHHFFC?FGHGF?CF?>
@M02034:409:000000000-BFKT7:1:2113:14079:26708 1:N:0:24
AAAGTCGAGGTGCCTAAAGTGGCAACCCAGACTAAGAATCAGGTTGGTGGTGTAGAGCTTCCTGTAGCCGCATGGCGTTCGTACTTAAATATGGAACTAACCATTCCAATTTTCGCTGTCTCTTATACACATCTCCGAGCCCACGAGACC
+
>1AAABAADDAAGGGGGGG31BFGBFCEAFHCFGHGFH1B11FAFB/ECCBFHBA2EHHGFGFHFDGFDFG@EFFFGGGGGEGHHHGF12GEGF1FGFGHFHGHBGFGHHH2GHGGCF?FEGGHGHFHGHBGGH1DC@CCGGHGC@/C/F
@M02034:409:000000000-BFKT7:1:2113:14060:26720 1:N:0:24
AAAGTCGAGGTGCCTAAAGTGGCAACCCAGAATAAGAAGCAGGTTGGTGGTGTAGAGCCTCCTGTAGCCGCATGGAGTTCG
+
BBBBBD3ADD2AFFFGGGFBBECFFHGGGGG3DFGB5BA3BEAGD222BEEAF3AA551BAAGBBGAA3B>0BEA3?BBFF
@M02034:409:000000000-BFKT7:1:2113:15716:26723 1:N:0:24
AAAGTCGAGGTGCCTAAAGTGGCAACCCAGACTCCGCCTCCTGTTGGTGGTGTAGAGCTTCCTGTAGCCGCATGGCGTTCGTACTTAAATATGGAACTAACCATTCCAATTTTCGCTGTCTCTTATACACATCTCCGAGCCCACGAGACC
+
BBBBBFABBBBBGGGGGGGBGFGHHHHGGDHGFHHEFGGGGHFHHHHEFEEFFBGFHHFHHHHHGHFGHGGCGFGFF>EFGFHHHHHGHHHHHGGGHFHHHHHHHHHHHHHHHHGGGGFHHHHHHHHHHHHHHHHHGGGGGFHGGFCGA<
@M02034:409:000000000-BFKT7:1:2113:9076:26726 1:N:0:24
AAAGTCGAGGTGCCTAAAGTGGCAACCCAGACTGGGCGTCGGGTT
+
ABAAAFABBB2AFFGGG4GGFFGHHHGGAEDGBCGGGEEEE00GF
@M02034:409:000000000-BFKT7:1:2113:17359:26730 1:N:0:24
AAAGTCGAGGTGCCTAAAGTGGCAACCCAGACTCAGGAGAAGTTGGTGGTGTAGAGCTTCCTGTAGCCGCATGGCGTTCGTACTTAAATATGGAACTAACCATTCCAATTTTCGCTGTCTCTTATACACATCTCCGAGCCCACGAGACCA
+
>>>33B>>32AAFGGG4GGAGFGHHGGEEAAFCHHH3G2GABA5GGB2E11BB5F5DGEHFHDGEGHHGCFEEHG0>EEEE?GHHHBGFFHHBD3GBFBFFDGHHHDHHGHHGEDD?/BDF4F4FGBFFFBCDH2D//<C/GE//<ADEF
@M02034:409:000000000-BFKT7:1:2113:23294:26738 1:N:0:24
AAAGTCGAGGTGCCTAAAGTGGCAACCCAGACTTTGCCGCCGGTTGGTGGTGTAGAGCTTCCTGTAGCCGCATGGCGTTCGTACTTAAATATGGAACTAACCATTCCAATTTTCGCTGTCTCTTATACACATCTCCG
+
AABBBFABDBABGGGGAGGGGGGHGHHGDHHCFHGHHGGCEGCEEEGGEGFFHHHGHHHHHHHHHGHHHGGFGGHHGGGGGGFGHHHHGGGHHFBFGHHHHHHHHHHHHHHHHHG?B?FHGGHHFHFHFFFHGHFBE
@M02034:409:000000000-BFKT7:1:2113:14864:26739 1:N:0:24
AAAGTCGAGGTGCCTAAAGTGGCAACCCAGACTAATATGCCTTTGGTGGTGTAGAGCTTCCTGTAGCCGCATGGCGTTCGTACTTAAATATGGAACTAACCATTCCAATTTTCGCTGTCTCTTATACACATCTCCGAGCCCACGAGACC
+
BCCCAFBCBBAAGGGGGGGGGGGHHHHGGHHGFHHFHDG5AAEFGHFFGEFFFHGHHHHHHHHFDGHHGGFEEGGFEEGGFHHHHHHHGHHHHHFFFGGHHHHHHHGHHHHGHGGGE?FGGFHFHHHHHGFHFGHGGGGDGHGGGGGGG
@M02034:409:000000000-BFKT7:1:2113:23316:26740 1:N:0:24
AAAGTCGAGGTGCCTAAAGTGGCAACCCAGACTTTGCCGCCGGTTGGTGGTGTAGAGCTTCCTGTAGCCGCATGGCGTTCGTACTTAAATATGGAACTAACCATTCCAATTTTCGCTGTCTCTTATACACATCTCCGAGCC
+
AABBABA3ADAAGGG5BGGGEGGHHHG?FHHGHFGHGHEE2EEAEGEECEEFGGGEDFGFEFGGBFG53EE/EEH1EGGGD?FAFGGBHB44GHBBC33BBCGBB4BBBFFFFBCDFF?DG@@D1FF2><<FGDG1?/</C
@M02034:409:000000000-BFKT7:1:2113:17333:26742 1:N:0:24
AAAGTCGAGGTGCCTAAAGTGGCAACCCAGACTTTGTTTCCTGTTGGTGGTGTAGAGCTTCCTGTAGCCGCATGGCGTTCGTACTTAAATATGGAACTAACCATTCCAATTTTCGCTGTCTCTTATACACATCCCGAGCCCACGAGACCA
+
AAAAAF?ADBBBGGGGGGG6GGFHFHGFGHGGFHFFHHFGHG5BGDAECDAFCAGG5BAFGFGDFFHH3EEAEEFHGEGGGEB?GHHFHHFHHGB3GGHH3FFFBFFB4FHHHHGGG<?FHHF4EHHDBFGGG2FFGGCDGCECGCA</<
@M02034:409:000000000-BFKT7:1:2113:17360:26750 1:N:0:24
AAAGTCGAGGTGCCTAAAGTGGCAACCCAGACTCAGGAGAAGTTGGTGGTGTAGAGCTTCCTGTAGCCGCATGGCGTTCGTACTTAAATATGGAACTAACCATTCCAATTTTCGCTGTCTCTTATACACATCTCCGAGCCCACGAGACCA
+
AABA3FAB?@ABGGGFGFEFGFGHHDHFGGHGHHHCHCFGHHHHHH2AEBAAGFHD5FGHGHFFDHHHEEAE>FFEEEGGG2GGHFFGGHHGHHEFGBGHHEGHHHHFGHHHHCFEE?GHFHHBFFGHGFCFFHHGGCGGEHGGGGGGG<
@M02034:409:000000000-BFKT7:1:2113:21961:26750 1:N:0:24
AAAGTCGAGGTGCCTAAAGTGGCAACCCAGACTGTTCATTATGTTGTGGTGTAGAGCTTCCTGTAGCCGCATGGCGTTCGTACTTAAATATGGAACTAACCATTCCAATTTTCGCTGTCTCTTATACACATCTCCGAGCCCACGAGACCA
+
CCCCBFBBCCCCGGGGGGGGGGDHHHHGGGHGFHHHFGHF5FFGBHHE?C2AAA5DA3BFEADGHHGBEFGGGFGGGFGFGH1?GDHGHHFHEH@3FFH@C3BGHDG4GHFHFCDEFFHHHHHFHHGGHEEGGHHGGGG<F/?BC@DDGG
@M02034:409:000000000-BFKT7:1:2113:23204:26756 1:N:0:24
AAAGTCGAGGTGCCTAAAGTGGCAACCCAGACTTGGTGTCGTGTTGGTGGTGTAGAGCTTCCTGTAGCCGCATGGCGTTCGTACTTAAATATGGAACTAACCATTCCAATTTTCGCTGTCTCTTATACACATCTCCGAGCCCACGAGACC
+
BBBBBFAABBBBGGGGGBGGGGGHHHHGGHG2CGECEAFHFGGHGHAFFFGFA3D5AGFCBGGHHFFFFEGCEEG1EEEGEECFHHH3FBFEGHEFHHBG?03BFGHD4BFGH?E?EE/BFGGFFGFFHHH2?DH?B/@DGEEFGCFADE
@M02034:409:000000000-BFKT7:1:2113:18649:26761 1:N:0:24
AAAGTCGAGGTGCCTAAAGTGGCAACCCAGACTCCGCTTCATGTTG
+
CCCCCFBABCAAGGGGGGGGGGFHHHHGGHHA33A2A2EEBFGHFH
@M02034:409:000000000-BFKT7:1:2113:23279:26765 1:N:0:24
AAAGTCGAGGTGCCTAAAGTGGCAACCCAGACTCATTGTGAGGTTGGTGGTGTAGAGCTTCCTGTAGCCGCATGGCGTTCGTACTTAAATATGGAACTAACCATTCCAATTTTCGCTGTCTCTTATACACATCTCCGAGCCCACGAGACC
+
@AABBFBBBBBBGGGGGCGGGGGHHHGEGHHGHGHHHHHFGHHGGHCEFGEFGHHHFHHHHGHHHHHHHGGGEGHAEGGGGGFHHHHFFGGHHFHGHHHGHHHHEFHEHGHHHHGGGGGHHGHHGHHHHHHHHGGF?/CDGGGGGCFACF
@M02034:409:000000000-BFKT7:1:2113:8983:26765 1:N:0:24
AAAGTCGAGGTGCCTAAAGTGGCAACCCAGACTCGGCTGAAGGTTGGTGGTGTAGAGCTTCCTGTAGCCGCATGGCGTTCGTACTTAAATATGGAACTAACCATTCCAATTTTCGCTGTCTCTTATACACATCTCCGAGCCCACGAGACC
+
BCCCCFCCCCABGGGGGGGFGGGGHHHGGHHGHHGGGGGHHHHHHHGGGFEFHHHHHHHHHHHHHHHHHGGGGGHHGGGGGGHHHHHGHHHHHHGHHHHHHHHHHHHHHHHHHHGGGGGHHHHHHHGHHHHHHHHHGGGGGGHGGGGGGG
@M02034:409:000000000-BFKT7:1:2113:13800:26772 1:N:0:24
AAAGTCGAGGTGCCTAAAGTGGCAACCCAGACTGTGGGGTTGGTTGGTGGTGTAGAGCTTCCTGTAGCCGCATGGCGTTCGTACTTAAATATGGAACTAACCATTCCAATTTTCGCTGTCTCTTATACACATCTCCGAGCCCACGAGACC
+
BBCCAFBBBBAAGGGGGGGFGGGHHHHGGHHGHHGGHGGEEEEEHGGGGGEFFFGHHHHHHHHHGFHHHGGGGGGHGEGGGEHGHHHHHHHHHHHHHHGHGHEHHHHGHHHHHHGGGGFHHHHHGHHHHHGHHHGHGGGGGGHGGGGDDC
@M02034:409:000000000-BFKT7:1:2113:20445:26778 1:N:0:24
AAAGTCGAGGTGCCTAAAGTGGCAACCCAGACTTCTAAGTAGGTTGGTGGTGTAGAGCTTCCTGTAGCCGCATGGCGTTCGTACTTAAATATGGAACTAACCATTCCAATTTTCGCTGTCTCTTATACACATCTCCGAGCCCAC
+
AAABBFAAD@AAFGGGGEFGGGGHHHHGGEEGGHHHHHHDEGHHFH2EFGEAGFDF5DEHGHHHGDFHFEGGGGHFGGGGGGHHHGH3@BFEG3BGGFF3FGGEFFHHFHFGHH/>EAFHGHHGBGGH4BGHFHFG//D?DFGC
@M02034:409:000000000-BFKT7:1:2113:13806:26789 1:N:0:24
AAAGTCGAGGTGCCTAAAGTGGCAACCCAGACTGTGGGGTTGGTTGGTGGTGTAGAGCTTCCTGTAGCCGCATGGCGTTCGTACTTAAATATGGAACTAACCATTCCAATTTTCGCTGTCTCTTATACACATCTCCGAGCCCACGAGACC
+
>AAA>DAA??AAGGGGFBGGGGGHHHHGGAHGHGHHFFG2EEGFHGGEFGFFBEGFDGFHGCHFFFHHHGGEFGGEGFGFE?EGEGGFGHFGHHEFFCFHFFEGHGHFFGFEGEEDGG??DFFF3FGFGHHH2FFGEC@CGFGGCCC.AA
@M02034:409:000000000-BFKT7:1:2113:20450:26799 1:N:0:24
AAAGTCGAGGTGCCTAAAGTGGCAACCCAGACTTCTAAGTAGGTTGGTGGTGTAGAGCTTCCTGTAGCCGCATGGCGTTCGTACTTAAATATGGGACTAACCATTCCAATTTTCGCTGTCTCTTATACACATCTCCGAGCCCACGAGACC
+
ABCCBFCCCCBCGGGGGGGGFGGHHHHGGHHGHHHGHHHDGHHHHHGGGGEFGHHGFHHHFHHHHHHHHGGGGGHHGGGGGGHHHHHHHHHHHH1BCGHHHHHHHHHGHHHHHHGGGGGGHHGHHHHHHHHHHHHFG?FGGGHFCGGGGG
@M02034:409:000000000-BFKT7:1:2113:19054:26800 1:N:0:24
AAAGTCGAGGTGCCTAAAGTGGCAACCCAGACTTGTGGGGTGGTTGGTGGTGTAGAGCTTCCTGTAGCCGCATGGCGTTCGTACTTAAATATGGAACTAACCATTCCCAATTTTCGCTGTCTCTTATACACATCTCCGAGCCCACGAGAC
+
ABBCCFAABCAAGGGGGGGGGGGHHHHGGHHGHHHHHGGGEFGGGGGGGGGFHHHHHHHHHGHHGHHGHGGGGGHHGGGGGGHHHHHGFGGHHHHHFFFHGHFHHFHHHFGFGHHGGGFDGHEHHGHHHGHFHHHGHGGGGCGHGGFGGG
@M02034:409:000000000-BFKT7:1:2113:12119:26812 1:N:0:24
AAAGTCGAGGTGCCTAAAGTGGCAACCCAGACTCCGTCGGCTGTTGGTGGTGTAGAGCTTCCTGTAGCCGCATGGCGTTCGTACTTAAATATGGAACTAACCATTCCAATTTTCGCTGTCTCTTATACACATTCCGAGCCCACGAGACCA
+
ABBBBFAABBAAGGGGGFGFGGGHHHHGGGHGGHHEGGEGGGGGGHHGGGEFHGHEHHHHHHHGHHHHHGGCFGHHGGGGGGHHHGGFHHHHHHHHGHHHHHFGHHHGHHGFHHGGGGGFGGGHHHGGHHHHFHHHDCCCEHGGGGGGGC
@M02034:409:000000000-BFKT7:1:2113:12255:26833 1:N:0:24
AAAGTCGAGGTGCCTAAAGTGGCAACCCAGACTGGGCTTATTGTTGGTGGTGTAGAGCTTCCTGTAGCCGCATGGCGTTCGTACTTAAATATGGAACTAACCACTCCAATTTTCGCTGTCTCTTATACACATCTCCGAGCCCACGAGACC
+
CCCCCFACBCBCGGGGGGGGGGGHHHHGGHHGHHHHHHHHHHHHHHGGGGGFHHHHHHHHHHHHHHHHHGGGGGHHGGGGGGHHHHHHHHHHHGHFGHHHHHHGHHGHGHHHHHGGGGGHHHHHHHGHHHHHHHHHGGGGGGHGGGGGGF
@M02034:409:000000000-BFKT7:1:2113:16959:26850 1:N:0:24
AAAGTCGAGGTGCCTAAAGTGGCAACCCAGACTCATGAGCGGGTTGGTGGTGTAGAGCTTCCTGTAGCCGCATGGCGTTCGTACTTAAATATGGAACTAACCATTCCAATTTTCGC
+
AABBABAADBABGGGGGGGFGGGHHFHAGFEFGHCFGFHHG2AE1E0AAAEAFGGBFFH35GGBHFFBDEG/EEC1@>>FAEFGCHHEB?FBD33BFFEG3A?BB4DBHGGHH4/A
@M02034:409:000000000-BFKT7:1:2113:20047:26861 1:N:0:24
AAAGTCGAGGTGCCTAAAGTGGCAACCCAGACTATGTTTTTTGTTGGTGGTGTAGAGCTTCCTGTAGCCGCATGGCGTTCGTACTTAAATATGGAACTAACCATTCCAATTTTCGCTGTCTCTTATACACATCTCCGAGCCCACAAGACC
+
CCCCCFCBCCBCGGGGGGGGGGGHHHHGGHHGHGGHAFGGGEEHHHHFEEGFFGGDGHHHHHHHHFHFDFGGGGGEGGGGGGHHHHHHGHHHHHFFHHHHEG3GFEHFHGHHHFEGGGGHHHHHGHGHHHHFHHHGGGGGGCCEGFHHHH
@M02034:409:000000000-BFKT7:1:2113:16945:26870 1:N:0:24
AAAGTCGAGGTGCCTAAAGTGGCAACCCAGACTCATGAGCGGGTTGGTGGTGTAGAGCTTCCTGTAGCCGCATGGCGTTCGTACTTAAATATGGAACTAACCATTCCAATTTTCGCTGTCTCTTATACACATCTCCGAGCCCACGAGACC
+
ACCCCFBCCCBCGGGGGGGFGGGHHHHGGHHGHHHHHHHGGGGEFGGEFGEABGHHHHHHHHHHHHHHHGGGGGHAEGGGGFHHHHHHHHHHHHGHHHHHHGHHHHHHHHHHHHGFGGGHHHHFHHHHHHHHHHHFGCGGGGHGGGGGFF
@M02034:409:000000000-BFKT7:1:2113:18941:26875 1:N:0:24
AAAGTCGAGGTGCCTAAAGTGGCAACCCAGACTTCATAAGAGGGTTGGTGGTGTAGAGCTTCCTGTAGCCGCATGGCGTTCGTACTTAAATATGGAACTAACCATTCCAATTTTCGCTGTCTCTTATACACATCTCCGAGCCCACGAGAC
+
AAAAAFAABCBBGGGGGGGGGGGHHHHGGHHGGHHHHHHHHHHGBGGGEGGGFBFGFGGHHHHHHHHHHHFFEFGHGGFGGGEHHHHHHGGHHHHFFGGHGGHHHHHHHGFGHHHGGGGGGHHHHHHHHHHFHHHHHGGFGGGHGGGGGG
@M02034:409:000000000-BFKT7:1:2113:23113:26880 1:N:0:24
AAAGTCGAGGTGCCTAAAGTGGCAACCCAGAC
+
1A1>AF1>AD>A1BGGFGGAGCC0GHGEFC0F
@M02034:409:000000000-BFKT7:1:2113:10131:26882 1:N:0:24
AAAGTCGAGGTGCCTCAAGTGGCAACCCAGACTGGGGAGGTGGTTGGTGGTGTAGAGCTTCCTGTAGCCGCATGGCGTTCGTACTTAAATATGGAACTAACCATTCAATTTTCGCTGTCTCTTATACACATCTCCGAGCCCACGAGACCA
+
AAAAAFA@D?AAGGG1ABE3FGGHHGHGGHEFFGHGEGGEAEFEFECFEAEFHFHGHHHHHHHHHGFHFGEEEGHHGGGGGGEHHHFFBGFGHHHHEHBGHHHHGHGFGFGHGEGGGGFHHHHDGFGHHHHHHGFAC?CCEHGGGCGGGG
@M02034:409:000000000-BFKT7:1:2113:15572:26908 1:N:0:24
AAAGTCGAGGTGCCTAAAGTGGCAACCCAGACTGATCATCATGTTGGTGGTGTAGAGCTCCTGTAGCCGCATGGCGTTCGTACTTAAATATGGAACTAACCATTCCAATTTTCGCTGTCTCTTATACACATCTCCGAGCCCACGAGACCA
+
BBBBAFBBDDAAGGGGGGGFGGGHHHHGGGHGHHFGGHHGHHGHHHHEFGAAF3FFHHHGHHHHEHHHGGFEEHFGEFGGEGHHHHFFHHHHGGFHGHHHHHGHHHF?GHHGHGGGF?GHHHHHHGHHHGFGHHHGGGGGGHGGGGGGGE
@M02034:409:000000000-BFKT7:1:2113:21997:26910 1:N:0:24
AAAGTCGAGGTGCCTAAAGTGGAACCCAGACTGAGCTGTGGGTTGGTGGTGTAGAGCTTCCTGTAGCCGCATGGCGTTCGTACTTAAATATGGAACTAACCATTCCAATTTTCGCTGTCTCTTATACACATCTCCGAGCCCACGAGACCA
+
BBCCCFBBDBABGGGGGCGGGGGHHGGGHGFHFGHHHHHGFGFGGGGFEBFHGFFGGHHGHHHGHHHHGGGGGHGGFGGGFHHHHGHHGHFHHFHHHGHHHGHHHHBBGHHHHGGGGEGFHHHFHHDHHHHGHHGGFGGGAHFGGFGGGB
@M02034:409:000000000-BFKT7:1:2113:21165:26925 1:N:0:24
AAAGTCGAGGTGCCTAAAGTGGCAACCCAGACTGTGAGGGATGTTGGTGGTGTAGAGCTTCCTGTAGCCGCATGGCGTTCGTACTTAAATATGGAACTAACCATTCCAATTTTCGCTGTCTCTTATACACATCTCCGAGCCCACGAGACC
+
AAAAAFBB@BABGGGGGGGBFDFFFHHEEGCDB3GHHFHD2FCFFHHGEEAAAGHGBGHHGHHFGGHGHGGGGGHHG?EGEGHHHHHHEGEGHEDGHHEGHHHHHHHHHHHGHHEGGGEFGHHHHG333FGGHHHHGCGGGGHGF?CGDC
@M02034:409:000000000-BFKT7:1:2113:14149:26925 1:N:0:24
AAAGTCGAGGTGCCTAAAGTGGCAACCCAGACTCGGAGGTTTGTTGGTGGTGTAGAGCTTCCTGGAGCCGCATGGCGTTCGTACTTAAATATGGAACTAACCATTCCAATTTTCGCTGTC
+
BBBABFBBBB>AGGGGGGGGGGGHHHGGGHHGH3F?2EE22DEHFE1EFEEFB3D5E53F5BBF3B1?BFG0E?EAFEGGF????GFGBGHBGB33GBFH303F??GBBGDH4B<EC//B
@M02034:409:000000000-BFKT7:1:2113:21148:26937 1:N:0:24
AAAGTCGAGGTGCCTAAAGTGGCAACCCAGACTGTGAGGGATGTTGGTGGTGTAGAGCTTCCTGTAGCCGCATGGCGTTCGTACTTAAATATGGAACTAACCATTCCAATTTTCGCTGTCTCTTATACACATCTCCGAGCCCACGAGACC
+
?A?AAF3A3>>>GGGGGGGFGGGHHHHGGHHGFHFGH5F2ACFHHHEFFEABG3F5GHHHHHHGHGFHFGGFGEFFGGGGGGEHGHGHHHGGHG3GFBGHHHFHHGFHFHHHHFGFGAEBHHGHHH?BFFGGHGGGD//<@FFGG/@ADF
@M02034:409:000000000-BFKT7:1:2113:18044:26957 1:N:0:24
AAAGTCGAGGTGCCTAAAGTGGCAACCCAGACTAAGATTAAGGTTGGTGGTGTAGAGCTTCCTGTAGCCGCATGGCGTTCGTACTTAAATATGGAACTAACCATTCCAATTTTCGCTGTCTCTTATACACATCTCCGAGCCCACGAGACC
+
ABAAAFABDDAAEGGGGFGAFGGHCGGAFGFA3A33F5FGHFHFHHGGGGFCGBEFHHHHHFHHGFFFGGCEGEFGGEFGF1BGEHHHBGHFGFEGHHGFFFFHHHHGGHHHHGGFFGFHHHHHFHHHHGFCGGG2DDGGD<CFF@CGGE
@M02034:409:000000000-BFKT7:1:2113:10213:26975 1:N:0:24
AAAGTCGAGGTGCCTAAAGTGGCAACCCAGACTGCGAGG
+
AAA@ADAAD@11FFFGG1GFGGGHHCGFGHHGH10E0/A
@M02034:409:000000000-BFKT7:1:2113:10230:26980 1:N:0:24
AAAGTCGAGGTGCCTAAAGTGGCAACCCAGACTGCGAAGAAGGTTGGTGGTGTAGAGCTTCCTGTAGCCGCATGGCGTTCGTACTTAAATATGGAACTAACCATTCCAATTTTCGCTGTTCTTATACACATCTCCGAGCCCACGAGACCA
+
ABBCBFBCCCBCGGGGGGGGGGGHHHHGGHHGHHHGGGGGHHHHHHGGGGEFHHHHHHHHHHHHGHHGHGGGFGHHGGGGGGHHHHHHHHHHHHHHHHGHHHHHHHHHHGHHHHGGGGGHHHHHHHHHHHHHHHHGGGGBFHGGCGGGGH
@M02034:409:000000000-BFKT7:1:2113:10199:26986 1:N:0:24
AAAGTCGAGGTGCCTAAAGTGGCAACCCAGACTCTGCGGTATGTTGGTGGTGTAGAGCTTCCTGTAGCCGCATGGCGTTCGTACTTAAATATGGAACTAACCATTCCAATTTTCGCTGTCTCTTATACACATCTCCGAGCCCACGAGACC
+
BBBCBFBABCAAGGGGGGGGGGGHHHHGGHHGHHHHHGGEGFHHHHHGGGEFGFHGHHHHHHHHGGHHHGGGGGHFGEGGGGHHHHHGHHHHGHGFGFGHHHFHHGHGFGHGHFGGGGGFHHHHHHFGFHHHGHHHGCCCGGHGGGGDGG
@M02034:409:000000000-BFKT7:1:2113:18445:26994 1:N:0:24
AAAGTCGAGGTGCCTAAAGTGGCAACCCAGACTGCTGATCAGGTTGGTGGTGTAGAGCTTCCTGTAGCCGCATGGCGTTCGTACTTAAATATGGAACTAACCATTCCAATTTTCGCTGTCTCTTATACACATCTCCGAGCCCACGAGACC
+
BCCAADABBDABGGGGGGGGGGGHGHHGGHHGHHGHFFB5AGHHHHGEGGEFGGHHHHHHHHHHHHHHHGGEGGHHGGGGGEHHHHHHHHHHHHGGHHHHHHHHHHHHHHHHHHGGG?/34?DF4BGD3B???3F?/</<CF/?<<?DGG
@M02034:409:000000000-BFKT7:1:2113:22392:27002 1:N:0:24
AAAGTCGAGGTGCCTAAAGTGGCAACCCAGACTCCTAAGCCGGTTGGTGGTGTAGAGCTTCCTGTAGCCGCATGGCGTTCGTACTTAAATATGGAACTAACCATTCCAATTTTCGCTGTCTCTTATACACATCTCCGAGCCCACGAGACC
+
AAAABFBBBBABGGGGGGGFGGDHGGAED2FEHHGHHHGHHGGEEGGEFEABFEGFHHHHHFGFFFHGFEEEFFHGFEEGEFFHHHFGHHHBGHFFHGHHGHHHFHHHHHHHHFGFEDEFHHHHHHFGFGHHHGGFE?FC@CHGCDGGDF
@M02034:409:000000000-BFKT7:1:2113:11996:27010 1:N:0:24
AAAGTCGAGGTGCCTAAAGTGGCAACCCAGACTTTTTTGCTTGTTGGTGGTGTAGAGCTTCCTGTAGCCGCATGG
+
CCCCCFABCCBCGGGGGGGGGGGHHHHGGHGGHCHHHEAFDGGHFFAFA1EAA3F5D53A5BBDBAB5AEE0EEF
@M02034:409:000000000-BFKT7:1:2113:12704:27017 1:N:0:24
AAAGTCGAGGTGCCTAAAGTGGCAACCCAGACTCTTTTTCAGGTTGGTGGTGTAGAGCTTCCTGTAGCCGCATGGCGTTCGTACTTAAATATGGAACTAACCATTCCAATTTTCGCTGTCTCTTATACACATCTCCGAGCCCACGAGAC
+
>AA>>BAAB2AAGGGFEGGGGFFHHHHGGGGGHHHHHHGG5GHGGHEEFGGFGGGHFGHHHHHHHFHHHGGGGGHH?FFGGGFHHHHHGHGHHEFFFHFFGAFHHGHHHHHGHH/FEGEHHHGG4GFHHHHHHHHHCGCGCGHG/@DDA
@M02034:409:000000000-BFKT7:1:2113:22352:27022 1:N:0:24
AAAGTCGAGGTGCCTAAAGTGGCAACCCAGACTAAGCAGCCGGTTGGTGGTGTAGAGCTTCCTGTAGCCGCATGGCGTTCGTACTTAAATATGGAACTAACCATTCCAATTTTCGCTGTCTCTTATACACATCTCCGAGCCCACGAGACC
+
BBBBBFAADDAAGFGGGGGGGGGHGHGGE2G2FGHHFHHHHG?EECEGEEEFCGHFHHHHFHHHFGHFHGGGGGFFG?FGGGHHHGH3GG4GGHHBB3BGHHGHHHHHGHHHHF<EEA/BGHHHFHFHFHFGHHHF?BCGGGHFDC@.<F
@M02034:409:000000000-BFKT7:1:2113:12715:27032 1:N:0:24
AAAGTCGAGGTGCCTAAAGTGGCAACCCAGACTCTTTTTCAGGTTGGTGGTGTAGAGCTTCCTGTAGCCGCATGGCGTTCGTACTTAAATATGGAACTAACCATTCCAATTTTCGCTGTCTCTTATACACATCTCCGAGCC
+
AAB?AF?A?DAAFBFDFGG6BGFFG44EFGHFFGFHGHHGEGHAFFCFEGAFGBGEFEGFGEGFBDFGHGCEEEHGEEGFFE?EGHHEGH4DGFEBCC3CFFGGH44FFGHGHBEEG/<BFGBFBF4FDFFC1GGBFC//<
@M02034:409:000000000-BFKT7:1:2113:12692:27033 1:N:0:24
AAAGTCGAGGTGCCTAAAGTGGCAACCCAGACTCTTTTTCAGGTTGGTGGTGTAGAGCTTCCTGTAGCCGCATGGCGTTCGTACTTAAATATGGAACTAACCATTCCAATTTTCGCTGTCTCTTATACACATCTCCGAGCCCACGAGACC
+
BCCCBFBCCCBBGGGGGGGGGGGHHHHGGHHGHGHHHHHHHHHHHHGGFGGFGFHHFGHHHFHHHFHHHGGEEFHAEGGGGGHHHHHHHHGHHHBDGHHGHFFHHHGGHHHHHHGGGGGHHHGHGHGHHHHHHHGHDC?DDGGGCGCGGF
@M02034:409:000000000-BFKT7:1:2113:22363:27037 1:N:0:24
AAAGTCGAGGTGCCTAAAGTGGCAACCCAGACTAAGCAGCCGGTTGGTGGTGTAGAGCTTCCTGTAGCCGCATGGCGTTCGTACTTAAATATGGAACTAACCATTCCAATTTTCGCTGTCTCTTATACACATCTCCGAGCCCACGAGACC
+
AA?AADAADD>AGEFGGFGGGBFFGHHGGCGFGHHH3GCF2A22EEGGGG1BFGH5GFFHFFGFBFGDGD0EGEHHG>F1EEHHGHGGGHEFGFGFFGFHHHHHEHHHHHHHHFG?F?C?GGHHHHGFGHFFHHHHGCC@DGGGA<CFFE
@M02034:409:000000000-BFKT7:1:2113:13350:27069 1:N:0:24
AAAGTCGAGGTGCCTAAAGTGGCAACCCAGACTACTAAGTAGGTTG
+
AAAB?D>ADDAAFGGGC4BBBDFHGGHGGCFDBFGCGHC5DABG5B
@M02034:409:000000000-BFKT7:1:2113:14081:27114 1:N:0:24
AAAGTCGAGGTGCCTAAAGTGGCAACCCAGACTGCTTGGACTGTTGGTGGTGTAGAGCTTCCTGTAGCCGCATGGCGTTCGTACTTAAATATGGAACTAACCATTCCAATTTTCGCTGTCTCTTATACACATCTCCGAGCCCACGAGACC
+
ACCBAFBBBBAAFGGGGGFFGGGHHHHGGHHGHHHHHHGHHHHHFHEFFGEAFDHHFHHHHHHHGHHGGEGEGEFCE?EFGGFHHHGHGHHGGF3@GGHHHHGHGHGHGHGHHFEEFFG3GFHHFFFDHHHHHHHHFCGGGGHGGG@CDF
@M02034:409:000000000-BFKT7:1:2113:13129:27123 1:N:0:24
AAAGTCGAGGTGCCTAAAGTGGCAACCCAGACTCGGTGTCAGGTTGGTGGTGTAGAGCTTCCTGTAGCCGCATGGCGTTCGTACTTAAATATGGAACTAACCATTCCAATTTTCGCTGTCTCTTATACACATCTCCGAGCCCACGAGACC
+
BBBBBFBBBBABGGGGGCGGGGGFHDHGGHHGGHGGEGEHHHGHHFGEFEABGFGGHGHHHHHHHHHHHGGFEGHHGFGGGFHHHHGFHHHHHHHHGHHHHHHHHHGHGHHHHHGGGGDGGHFGFHHHHGHHHHHGGGGGCFAFCCGGGG
@M02034:409:000000000-BFKT7:1:2113:14097:27123 1:N:0:24
AAAGTCGAGGTGCCTAAAGTGGCAACCCAGACTGCTTGGACTGTTGGTGGTGTAGAGCTTCCTGTAGCCGCATGGCGTTCGTACTTAAATATGGAACTAACCATTCCAATTTTCGCTGTCTCTTATACACATCTCCGAGCCCACGAGAC
+
BBAAAFBBBBAABGGGGFFBGGGHHHHGGHGGHHCGHHGHGFHHHHHEFGEEABGFFHHHFHHGGEGFFEE0EEFFFEGGGFFHHHHGHHHFGH@F3FFFCGFHHFHGHHHHHHGGGGFGHBHHHHHDFGHHGG?GECC/>CGGDDFGD
@M02034:409:000000000-BFKT7:1:2113:13821:27124 1:N:0:24
AAAGTCGAGGTGCCTAAAGTGGCAACCCAGACTCTGCAGAAGGTTGGTGGTGTAGAGCTTCCTGTAGCCGCATGGCGTTCGTACTTAAATATGGAACTAACCATTCCAATTTTCGCTGTCTCTTATACACATCTCCGAGCCCACGAGACC
+
BCCBAFBBBD>AGGGGGGGBGFGHHHHGGHHGHHGGHHHHHHHHGHGEFGAFFEGFHHHHHHGFBFFGFGGGGGGHGEGGEEFHHGHHGHGGGEFFHHHFGGEHBHHFHHHHHHGGGGFHHHHHFHFHHHHCFGFFA@FGGGHGCDGGGG
@M02034:409:000000000-BFKT7:1:2113:10744:27136 1:N:0:24
AAAGTCGAGGTGCCTAAAGTGGCAACCCAGACTAGTTGGGAGGTTGGTGGTGTAGAGCTTCCTGTAGCCGCATGGCGTTCGTACTTAAATATGGAACTAACCATTCCAATTTTCGCTGTCTCTTATACACATCTCCGAGCCCACGAGACC
+
BCBCBF@BBCBCGGGGGGGGGGGHHHHGGHHGHHHHHHHGDGGGHHGGGDEFGFGHFHHHGHHHDFHHGGGGGGHGFFGGGGHHHHHGHHGHHHFFHHGHGHFHHHFFBGHHHHGGGGGHHHHHHHHHGHHHGHHHFC/DCFHGFGGGGF
@M02034:409:000000000-BFKT7:1:2113:22884:27147 1:N:0:24
AAAGTCGAGGTGCCTAAAGTGGCAACCCAGACTCAGGATAATGTTGGTGGTGTAGAGCTTCCTGTAGC
+
BBBAB@AABBBBGGGGGGGGGGGGHHGGGGHGHC333BFD3DGHFG22A2EFH3GB5BAFBGFDA555
@M02034:409:000000000-BFKT7:1:2113:22906:27154 1:N:0:24
AAAGTCGAGGTGCCTAAAGTGGCAACCCAGACTCAGGATAATGTTGGTGGTGTAGAGCTTCCTGTAGCCGCATGGCGTTCGTACTTAAATATGGAACTAACCTTTCCAATTTTCGCTGTCTCTTATACACATCTCC
+
ABBBBFBBBD?AFGGDBGCGFGGHHHFGGHHGHCCEGGCFFDGGHHH2F?EEGHHFHEGHGHGGHFGFFFGCEEFGFGG1A1B?GF4@BB@GHE3E@GHHEF3BGGHGHHFGHD>EG?EGH4EF4FF4EGHHHHDF
@M02034:409:000000000-BFKT7:1:2113:19460:27155 1:N:0:24
AAAGTCGAGGTGCCTAAAGTGGCAACCCAGACTAATGTCATGTTGGTGGTGTAGAGCTTCCTGTAGCCGCATGGCGTTCGTACTTAAATATGGAACTAACCATTCCAATTTTCGCTGTCTCTTATACACATCTCCGAGCCCACGAGAC
+
AAABAFBBDBABGGGFGFFFGFGHHHHGGGA2FGHGGFGEHGHFHHEFGGGHEHFFFGHHHHHHHHHHGGGCEHFEEGAFEFCHHFGEHHHHHBFFFGGGHFGHGHHFHHHHGEFGGGHHBHHEHHDFFFHHHGFGGGCDFFGDC@DF
@M02034:409:000000000-BFKT7:1:2113:20110:27161 1:N:0:24
AAAGTCGAGGTGCCTAAAGTGGCAACCCAGACTTTGTCTGAGGTTGGTGGTGTAGAGCTTCCTGTAGCCGCATGGCGTTCGTACTTAAATATGGAACTAACCATTCCAATTTTCGCTGTCTCTTATACACATCTCCGAGCCCACGAGACC
+
BCBBBFCBCCBCGGGGGGGGGGGHHHGGGHHGHHHHHHHHDGFHGHGGGGBFGFHEHFHHHHHHHHHHHGGFGGHHGGGGGGHHHHHGHHFGHHHHHHHHHHHHHHGGHHHHHHGGGGGHHHHHHHHFHHHHHHHFGGGGFGHGGGGGGG
@M02034:409:000000000-BFKT7:1:2113:20067:27166 1:N:0:24
AAAGTCTAGGTGCCTAAAGTTGCAACCCAGACTTAGTTGCTTGTTGGTGGTGTAGAGCTTCCTGTAGCCGCATGGCGTTCGTACTTAAATATGGAACTAACCATTCCAATTTTCGCTGTCTCTTATACACATCTCCGAGCCCACGAGACC
+
BBBCAFFFFFFFGGGGGGFFGGHHHHHGGHHGHHHHHHHHHHHHHHHGGGEFGGHHHHHHHHHHHHHHGECEGGHHGFGGGFFHHHHHHHHHHHHHGFFHHGFHHHHHHHHHHFGGGGGEHHHHFHFDFGHFHHGHGFGDGGHGGGGGGE
@M02034:409:000000000-BFKT7:1:2113:22990:27166 1:N:0:24
AAAGTCGAGGTGCCTAAAGTGGCAACCCAGACTCAGCCGCCTGTTGGTGGTGTAGAGCTTCCTGTAGCCGCATGGCGTTCGTACTTAAATATGGAACTAACCATTCCAATTTTCGCTGTCTCTTATACACATCTCCGAGCCCACGAGAC
+
BBBBBFBBBBAAGGGGGGGGGGGHHHHGGHHGHBHHHHG2A2GHGFEEEGEFHHGHFHHHHGHHHHHHHGGGGGHHGGGGGGHGGHGFDGHBGFHGHHHHHHHFHHHGHHHHHHGGGGGHHHHHHHHGHHHHHHGFGFFGGEHGCCGG?
@M02034:409:000000000-BFKT7:1:2113:20126:27168 1:N:0:24
AAAGTCGAGGTGCCTAAAGTGGCAACCCAGACTTTGTCTGAGGATGGTGGTGTAGAGCTTCCTGTAGCCGCATGGCGTTCGTACTTAAATATGGAACTAACCATTCCAATTTTCGCTGTCTCTTATAAACATCTCCGAGC
+
A3AA?B3>A@2AFGFF4DDAFGEHHA4ABG2FGHGFF5DAAAA3BBFFFDBAAEFDBD3BFGHGFFBAFA0AEEFHGGGGGG211F@BFHF4G3FF3FBB@G3GF44?BF?BB4>/EE/BB4B44F44B3?2B3BBA//>
@M02034:409:000000000-BFKT7:1:2113:15594:27168 1:N:0:24
AAAGTCGAGGTGCCTAAAGTGGCAACCCAGACTGAGAATCATGTTGGTGGTGTAGAGCTTCCTGTAGCCGCATGGCGTTCGTACTTAAATATGGAACTAACCATTCCAATTTTCGCTGTCTCTTATACACATCTCCGAGCCCACGAGACC
+
BBCCADABBBABGGGGGGGGGGGHHHHGGHHGHHHHHHHHHHHHHHHGGGEFHHHHHHHHHHHHGHHHHGGGGGGHGGGGGGHHHHHGGHHHHHHHHHHHHHHHHHHHHHHHHHGGGGFHGHHHHHHEHHH2GHHHGCFGGGHGGGGGGG
@M02034:409:000000000-BFKT7:1:2113:15576:27174 1:N:0:24
AAAGTCGAGGTGCCTAAAGTGGCAACCCAGACTGAGA
+
BCCCBFBBBBAAGGGGGGGGGGGHHHHGGH22GG335
@M02034:409:000000000-BFKT7:1:2113:10881:27211 1:N:0:24
AAAGTCGAGGTGCCTAAAGTGGCAACCCAGACTTGGACGAGTGTTGGTGGTGTAGAGCTTCCTGTAGCCGCATGGCGTTCGTACTTAAATATGGAACTAACCATTCCAATTTTCGCTGTCTCTTATACACATCTCCGAGCCCACGAGACC
+
AA>AAF?AD?>AEGFGG1EBEFFHE0FE0GHFFHHHF1AAEEFHHFAEFEGGHHFEF1FGHEGHFGHGHGG/EEH0E?FEF?0>GG2@FFE2BG1FBGGE>GDGEHBFEDBFB2EGEG?BGBGFDFHFBGFGBFGFGGCGGEHGGGGCGE
@M02034:409:000000000-BFKT7:1:2113:17325:27233 1:N:0:24
AAAGTCGAGGTGCCTAAAGTGGCAACCCAGACTGGGAATACTGTTGGTGGTGTAGAGCTTCCTGTAGCCGCATGGCGTTCGTACTTAAATATGGAACTAACCATTCCAATTTTCGCTGTCTCTTATACACATCTCCGAGCCCACGAGACC
+
CCCCCFABBBBBGGGGGGGGGGGHHHHGGHHGHHHHHHHHHHHHHHGEFGEFFEGFFHHHHHHHHFHHHGGEEEGBEEGGGGHGHHHHHHHHGFBGGHHFFFFGHHGHHHHHHFGGFGGFGHHHGHHHHHHGHHHFGGGGGGGGCGCEGG
@M02034:409:000000000-BFKT7:1:2113:21733:27278 1:N:0:24
AAAGTCGAGGTGCCTAAAGTGGCAACCCAGCCTAGGGTGTGGGTTGGTGGTGTAGAGCTTCCTGTAGCCGCATGGCGTTCGT
+
BBBBBFBBBBBBGGGGGGGGGGGHGHHGCH2FBBA3GBF2EEGFCEGE1EEA13D5DDEFDGFGG5@5@EEEE>B1EEE11?
@M02034:409:000000000-BFKT7:1:2113:14944:27285 1:N:0:24
AAAGTCGAGGTGCCTAAAGTGGCAACCCAGACTCAGAAGAATGTTGGTGGTGTAGAGCTTCCTGTAGCCGCATGGCGTTCGTACTTAAATATGGAACTAACCATTCCAATTTTCGCTGTCTCTTATACACATCTCCGAGCCCACGAGACC
+
AABAAF?ADBAAGGGGGGGGGGGGHGHGGGHGGHHFHHHHHHGDGHHEFGEFFDFFHHHHHFHHGHHHHGGGGEFHGE@FEBFHFHFHHHHHHHHFFEGHHGGHHHHHFHFHHHGGFGFFHHHHHHGHHHFFGHGFD@FGCAHGCCGGGF
@M02034:409:000000000-BFKT7:1:2113:15297:27333 1:N:0:24
AAAGTCGAGGTGCCTAAAGTGGCAACCCAGACTCGGCTGCCTGTTGGTGGTGTAGAGCTTCCTGTAGCCGCATGGCGTTCGTACTTAAATATGGAACTAACCATTCCAATTTTCGCTGTCTCTTATACACATCTCCGAGCCCACGAGACC
+
BBBBAFBBBBAAGGGGGGG6GFGHFHHGGHHGHHGGGFFGHHHFHHHEFGBFFGGGHHGHHFHHGHHHHGGGGGGHGEEGGGHHHHHGHHHBGHHGHHHGGHFHGHHHGHHGHHGGGGDFHGHHGHHFHHHBHHHHGGGGGGHGGGCE?F
@M02034:409:000000000-BFKT7:1:2113:16548:27348 1:N:0:24
AAAGTCGAGGTGCCTAAAGTGGCAACCCAGACTCTTGGTTATGTTGGTGGTGTAGAGCTTCCTGTAGCCGCATGGCGTTCGTACTTAAATATGGAACTAACCATTCCAATTTTCGCTGTCTCTTATACACATCTCCGAGCCCACGAGAC
+
BBBBADAADBBBGGGGGGGGGGGHHHHGGHHGH3BF3BFAF3DGFHHGGGFFFBGFHHFHGHHHHGHFEEGFGGHAEEFGGGHHHHHFHHHFHHBEHHHHHEFGHHHGGHFHGFEFGG?FFHFGGHHHHHHCFHHFGGFGGFHEDFGD?
@M02034:409:000000000-BFKT7:1:2113:14981:27360 1:N:0:24
AAAGTCGAGGTGCCTAAAGTGGCAACCCAGACTCAGCATTCTGTTGGTGGTGTAGAGCTTCCTGTAGCCGCATGGCGTTCGTACTTAAATATGGAACTAACCATTCCAATTTTCGCTGTCTCTTATACACATCTCCGAGCCCACGAGACC
+
BBBBAFAADDAAGGGGGGGFGFGHHHHGGHHGHHHHHHGHHHHHHHGEGG2FFFGFHHHHHHHHGGFGHGGGGGGGGGGGGGHHHHHHHHHHHHGHGHHHGHHHHHHHHHHHHGGGGGFGHGHHHHHHHHHBFGHGDCGGGEHGCBCE?F
@M02034:409:000000000-BFKT7:1:2113:15001:27363 1:N:0:24
AAAGTCGAGGTGCCTAAAGTGGCAACCCAGACTCAGAATCCTGTTGGTGGTGTAGAGCTTCCTGTAGCCGCATGGCGTTCGTACTTAAATATGGAACTAACCATGCCAATTTTCGC
+
AABBBFABDDABGGGGGFGGGGAGFHGFE2FCF3BG3AF53ABGFEH2F22FFDGEGF3BEF5G5BAFEFCGGEFFCAE1E1?FGHEG34E4B@3BF3BFFGEG3BFGCF34BB/<
@M02034:409:000000000-BFKT7:1:2113:10712:27368 1:N:0:24
AAAGTCGAGGTGCCTAAAGTGGCAACCCAGACTAGTCTGGGTGTTGGTGGTGTAGAGCTTCCTGTAGCCGCATGGCGTTCGTACTTAAATATGGAACTAACCATTCCAATTTTCGCTGTCTCTTATACACATCTCCGAGCCCACGAGACC
+
ABBBBFCCCCBCGGGGGGGFGGGHHHHGGHHGHHHHHHHHHGGGGHGEFGEFGFHHHHHHHGHHFHHHHGGGGGHHGEGGGEGHHHHHHHGFHHGHGHHHGHGHHHHHHHHHHHGGGGGGHGHHHHHHHHHHHHHGGFGGGEHGGGGGGF
@M02034:409:000000000-BFKT7:1:2113:13029:27382 1:N:0:24
AAAGTCGAGGTGCCTAAAGTGGCAACCCAGACTAAGAAGAAGGTTGGTGGTGTAGAGCTTCCTGTAGCCGCATGGCGTTCGTACTTAAATATGGAACTAACCATTCCAATTTTCGCTGTCTCTTATACACATCTCCGAGCCCACGAGACC
+
ABBBAFAABBBCGGGGGGGGGGGHHHHGGHHGGHHHFFHFFGHFDHGECEEFFAFEGFHFEHHHGGGEFGGEGGHCEEEEFFFEHDGFFGFDFF33F3FHB03FFGEBGHFHG4EGGGEGGHHHFFHHHFFHHHH2E@FG@GCFD@<<CC
@M02034:409:000000000-BFKT7:1:2113:18505:27386 1:N:0:24
AAAGTCGAGGTGCCTAAAGTGGCAACCCAGACTAAGAGGATGGTTGGTGGTGTAGAGCTTCCTGTAGCCGCATGGCGTTCGTACTTAAATATGGAACTAACCATTCCAATTTTCGCTGTCTCTTATACACATCTCCGAGCCCACGAGACC
+
BBCCAFBBCCABGGGGGGGGGGGHHHHGGHHGHHHHHHHHHHGHHGGEFFAFBGGGHHHHHHHHHHHHHGGGGGHHGFGGGFGGHHHGHHHHHGDEGHHHHHGHHHHHHHHHHHCEFGEGHHHHHHGHHHHHHHHHGCCFGGHGGGGGGC
@M02034:409:000000000-BFKT7:1:2113:8667:27413 1:N:0:24
CAAGTCGAGGTGCCTAAAGTGGCAACCCAGACTCTGCCTCCGGTTGGTGGTGTAGAGCTTCCTGTAGCCGCATGGCGTTCGTACTTAAATATGGAACTAACCATTCCAATTTTCGCTGTCTCTTATACACATCTCCGAGCCCACGAGAC
+
AABAAFBBBDAAGGGGGGGFGGGHHHHGGFHGHGHHCHHHGGGGGGGGG?BFBGHHHHHHHHHHGHHGHGGGGGHHGGGGGGHHHHHGHHHHHHFFFHGHHHGHFHHHHHHHHHGGGGGFFHHHHHHHHGFHFGHF?CCFG/FFGGGGG
@M02034:409:000000000-BFKT7:1:2113:11575:27428 1:N:0:24
AAAGTCGAGGTGCCTAAAGTGGCAACCCAGACTCGGAGTCAGGTTGGTGGTGTAGAGCTTCCTGTAGCCGCATGGCGTTCGTACTTAAATATGGAACTAACCATTCCAATTTTCGCTGTCTCTTATACACATCTCCGAGCCCACGAGACC
+
BBCCBFBCCCCCGGGGGGGGGGGHHHHGGHHGHG2E2EGH5GFAFHEAAAEGG3DDDGHHGHHHADGFFGGEEEGCEEEEEFFEFGHHHHEGHGD3GFGHGEBGG4HBFHHHGD/EEEEGHHHFFHHGHHHHHHHBD/BDCFFGGCFGGG
@M02034:409:000000000-BFKT7:1:2113:15355:27431 1:N:0:24
AAAGTCGAGGTGCCTAAAGTGGCAACCCAGACTGCGAGGAATGTTGGTGGTGTAGAGCTTCCTGTAGCCGCATGGCGTTCGTACTTAAATATGGAACTAACCATTCCAATTTTCGCTGTCTCTTATACACATCTCCGAGCCCACGAGACC
+
ABBCADAADDAAGGGFGGGFFGGHHHHGGGHGHGGGEEGGHHHHHHHGFGAEFGGFHGHHHHHHHHHFHEGEGGHHG1EGFEHHHHHHHFFGHHFEFGFHGHHHFHHGGHHGFHGDDFDFGHHHHHFGHHHHHGHHGGGGGGGGCD?DDA
@M02034:409:000000000-BFKT7:1:2113:19804:27432 1:N:0:24
AAAGTCGAGGTGCCTAAAGTGGCAACCCAGACTTTTAAGACTGTTGGTGGTGTAGAGCTTCCTGTAGCCGCATGGCGTTCGTACTTAAATATGGAACTAACCATTCCAATTTTCGCTGTCTCTTATACACATCTCCGAGCCCACGAGACC
+
BCCCBFCCCCABGGGGGGGGGGGGHHHGGHHGHHHHHHHHGGFHHHHGGGEFHHHGHHHHHGHHHHHHHGGGGGHHGGGGGGHHHHHGHHFHHHFHGFGHHHHHHHHHHHHHHHGGGGGHHHHHHHHHHHHGHHHHGGGGGGHGGGGGGG
@M02034:409:000000000-BFKT7:1:2113:15371:27440 1:N:0:24
AAAGTCGAGGTGCCTAAAGTGGCAACCCAGACTGCGAGGAATGTTGGTGGTGTAGAGC
+
BBBBBFBBBBBBCGGC4GDAFFFHFHHGEGCEGGAEEEE?FGH5EBGEFD1FA3F555
@M02034:409:000000000-BFKT7:1:2113:13612:27441 1:N:0:24
AAAGTCGAGGTGCCTAAAGTGGCAACCCAGACTAAGTGTGATGTTGGTGGTGTAGAGCTTCCTGTAGCCGCATGGCGTTCGTACTTAAATATGGAACTAACCATTCCAATTTTCGCTGTCTCTTATACACATCTCCGAGCCCACGAGACC
+
ABCCAFBBBBABGGGGGGFGGGGHGHHGGHHGHGHH5DDGFHHGHHGFCFEEBAFBGFHHHHHGFFHFFGGEGEFFEAEEFBFGHHHHGHHGFGFBGHHEF?FHHHHGHHHHHFGGGG<BGFHHEHHHHGHHFGHGFCC@CGEGCCCDDF
@M02034:409:000000000-BFKT7:1:2113:11071:27442 1:N:0:24
AAAGTCGAGGTGCCTAAAGTGGCAACCCAGACTCATCATAAGGTTGGTGGTGTAGAGCTTCCTGTAGCCGCATGG
+
BCCCBFBCCCCAGGGGGGGGGGGHHHHGGHHGHHHHGFGGFHHHG2EECEEE13FFDDD35FFGAFFB3EF@FEC
@M02034:409:000000000-BFKT7:1:2113:11088:27447 1:N:0:24
AAAGTCGAGGTGCCTAAAGTGGCAACCCAGACT
+
>>AA>D3A@D>AFGGGCGGGGGF4GFHG2GHCH
@M02034:409:000000000-BFKT7:1:2113:19348:27452 1:N:0:24
AAAGTCGAGGTGCCTAAAGTGGCAACCCAGACTAATAAGTCTGTTGGTGGTGTAGAGCTTCCTGTAGCCGCATGGCGTTCGTACTTAAATATGGAACTAACCATTCCAATTTTCGCTGTCTCTTATACACATCTCCGAGCCCACGAGACC
+
BBBBAFABBBBBGGGGGGGGGFGHHHHGGHHGHG3GHHHDGFGHFHFGEFGFC3G5GDGGGHHHHGHBGEGCEEHACEGGEEEGGHHHBGGFFF3@FGFHB?3FGHBFHGGHHFEFGFFBFFDGBH444B2BGBBD/<CCCCHF@@?CC?
@M02034:409:000000000-BFKT7:1:2113:21436:27454 1:N:0:24
AAAGTCGAGGTGCCTAAAGTGGCAACCCAGACTTCTTCTTGTGTTGGTGGTGTAGAGCTTCCTGTAGCCGCATGGCGTTCGTACTTAAATATGGAACTAACCATTCCAATTTTCGCTGTCTCTTATACACATCTCCGAGCCCACGAGACC
+
ABBCCFBCCCCBGGGGGFGGGGGHHHHGGHHGHHHHHHHHHHHHHHHGGGBBFFHGHHHHHHHHGHHHHGGGGGHHGGGFFGGFHHGFHHFHHGHHFHGHHHHHHHHHHHHHHHGGGGGFHHHHHHHHHBGHHHHFDCCCGGHGGGGFFF
@M02034:409:000000000-BFKT7:1:2113:21726:27461 1:N:0:24
AAAGTCGAGGTGCCTAAAGTGGCAACCCAGACTCCTTATAAGGTTGGTGGTGTAGAGCTTCCTGTAGCCGCATGGCGTTCGTACTTAAATATGGAACTAACATTCCAATTTTCGCTGTCTCTTATACACATCTCCGAGCCCACGAGACCA
+
CCCCCFBCCCCCGGGGGGGGGGGHHHHGGHHGGGHHHHHHHFGGGHGGGGEFHHHHHHHHHHHHHHHHHGGGGGHGGGGGGGHHHHHHHHHHHHHGGHFHHHHHGHFDGGHHHGGGGFHHHHHGHHGHHGHHHHHGGGGGGHGGGGGGGH
@M02034:409:000000000-BFKT7:1:2113:18483:27468 1:N:0:24
AAAGTCGAGGTGCCTAAAGTGGCAACCCAGACTGGGCGGGGGGTTGGTGGTGTAGAGCTTCCTGTAGCCGCATGGCGTTCGTACTTAAATATGGAACTAACCATTCCAATTTTCGCTGTCTCTTATACACATCTCCGAGCCCACGAGAAC
+
AA?A>FAA@D>AGFGGGGGGGFFFFHGEFCEGFHGHHGGGEEFCFGGGGG.<<GGHGHFHFFHGGFGCGDCBDDFFDDFFDCFGGGFFGGECFFFFFFFFFFFF/FBBFFFFFFFFFFFBBFFFFFF/BFFE/BB9;>FFFEE?;BFD.B
@M02034:409:000000000-BFKT7:1:2113:19490:27473 1:N:0:24
AAAGTCGAGGTGCCTAAAGTGGCAACCCAGACTGGGGTGGGGGTTGGTGGTGTAGAGCTTCCTGTAGCCGCATGGCGTTCGTACTTAAATATGGAACTAACCATTCCAATTTTCGCTGTCTCTTATACACATCTCCGAGCCCACGAGACC
+
3AABAFBBBBBBGGGGGGGBGFGHHGHGGHHGHHHHGBEGGGGEEGGGGGGFGHHHHHHHHHHHGHHFHGEEGFHHGEEGGEGHHHFFHHFHHHGGGGGFHHGHHHGHHHHHHFGGGGGFHHHHHHGGGFHGHHHH/<DC@FHGGDGDDE
@M02034:409:000000000-BFKT7:1:2113:15939:27478 1:N:0:24
AAAGTCGAGGTGCCTAAAGTGGCAACCCAGACTGCGAAGAGGTTGGTGGTGTAGAGCTTCCTGTAGCCGCATGGCGTTCGTACTTAAATATGGAACTAACCATTCCAATTTTCGCTGTCTCTTATACACATCTCCGAGCCCACGAGACCA
+
BBAABFBBDDAAGGGGGGGFGFGCFHHGGFGGGHHE?EAEFDBBGCABEAFFDB5DDGFFHHHFBFHFEE?EEGBEB/FEEGGFHHHFHHHHHFFF?FGHHFHHGHHFHHGHHFEEE?BGHGHFHHHHFG?GDGHDFFGCAGGFFGGGGH
@M02034:409:000000000-BFKT7:1:2113:18560:27494 1:N:0:24
AAAGTCGAGGTGCCTAAAGTGGCAACCCAGACTCGTGCGAAGGTTGGTGGTGTAGAGCTTCCTGTAGCCGCATGGCGTTCGTACTTAAATATGGAACTAACCATTCCAATTTTCGCTGTCTCTTATACACATCTCC
+
>AA1AB>A11>AFFGDFFFGGGGHBGGGGHGGGGGHHGGE//EFFBEAFEABAFGHHHHHHHHFHFHFHGG/EFHFEFGGGGHGEBGEBGFGHFFHFHHFHH1GEGFHHHHHHHCGGCFGGHGHGDDHB<F1FF1<
@M02034:409:000000000-BFKT7:1:2113:18574:27505 1:N:0:24
AAAGTCGAGGTGCCTAAAGTGGCAACCCAGACTCGTGCGAAGGTTGGTGGTGTAGAGCTTCCTGTAGCCGCATGGCGTTCGTACTTAAATATGGAACTAACCATTCCAATTTTCGCTGTCTCTTATACACATCTCCGAGCCCACGAGACC
+
BBCCBFBBCBAAGGGGGGFBGFGHGHHGGHHGHHGHHGGGGGGHHHGEFGABFEGFGHHHHHHGGHHGGGGGGEGFEFGGFEGHHHHGHHGHHHFGHHHHGHGHFFHHHHHHHFGGGGEGHHHHHHGHHHHHHHHHGGGGGEHG@ADDGE
@M02034:409:000000000-BFKT7:1:2113:21211:27509 1:N:0:24
AAAGTCGAGGTGCCTAAAGTGGCAACCCAGACTTTTCCGTGTGTTGGTGGTGTAGAGCTTCCTGTAGCCGCATGGCGTTCGTACTTAAATATGGAACTAACCATTCCAATTTTCGCTGTCTCTTATACACATCTCCGAGCCCACGAGACC
+
BBBBBFBAD@BBGGGGG4DGGGFHBHHGGGHGHF5FGF2B2AAFBGGGGGECGHHHFFGHFHHHHFHGHGGEEGHHGGGGGGBHHHFHHGFHHE3@BGGHFHHHHHHHFGHHHHGGGGGFHHHHDGGGHHHFGGGHGGCGCGHGGCC?DG
@M02034:409:000000000-BFKT7:1:2113:9618:27521 1:N:0:24
AAAGTCGAGGTGCCTAAAGTGGCAACCCAGACTCAGAATAATGTTGGTGGTGTAGAGCTTCCTGTAGCCGCATGGCGTTCGTACTTAAATATGGAACTAACCATTCCAATTTTCGCTGTCTCTTATACACATCTCCGAGCCCACGAGACC
+
BBBABFBBBBAAGGGGGFGFGFGFHHHGFHDCHBFEDGFGDGGGH5EFCFAAFFGBGEGGGGHHHHHGHEGGEGHFGEGGGGHHGHGBGGFGHEBFGHFHHFHHFHHHFHGHHHGDGEGFHHHGGGHFHGHHHHHGDGGG?EGFCC?</C
@M02034:409:000000000-BFKT7:1:2113:21213:27529 1:N:0:24
AAAGTCGAGGTGCCTAAAGTGGCAACCCAGACTTTTCCGTGTGTTGGTGGTGTAGAGCTTCCTGTAGCCGCATGGCGTTCGTACTTAAATATGGAACTAACCATTCCAATTTTCGCTGTCTCTTATACACATCTCCGAGCCCACGAGACC
+
BBBBBFBBBBBBGGGGGGGGGGGHGHHGGHGGGFGHHHGEFHGCGEHGGGFFFGGBGFHHHHHGHHHHHEGFEFHHGGGGGGHGHHHHEGGHHH3GHFHGGHGHHHHHHHHHHHGGGGGFHGHHHHFHFHFHHHGGG/BCCGHGD@GGGG
@M02034:409:000000000-BFKT7:1:2113:11027:27537 1:N:0:24
AAAGTCGAGGTGCCTAAAGTGGCAACCCAGACTAAGCGTTCGGTTGGTGGTGTAGAGCTTCCTGTAGCCGCATGGCGTTCGTACTTAAATATGGAACTAACCATTCCAATTTTCGCTGTCTCTTATACACATCTCCGAGCCCACGAGAC
+
BCCCCFBCCCBCGGGGGGGGGGGHHHHGGHHGHH3FAEE2F2EFGGGGGGEFHFHHHHHHHHHGGHHHHGGGGGHHGGGGGGHHHHHHHHHHHHHHHHHHHHGHHHHHHHHHHHGGGGGHHHHHHHHHHHHHHHHGGCGGGGHGGGGFG
@M02034:409:000000000-BFKT7:1:2113:15027:27562 1:N:0:24
AAAGTCGAGGTGCCTAAAGTGGCAACCCAGACTAAT
+
BBAAA5AA?DAAGFGGGGGBGDGFHHHGGEGGG335
@M02034:409:000000000-BFKT7:1:2113:13766:27594 1:N:0:24
AAAGTCGAGGTGCCTAAAGTGGCAACCCAGACTACGCGGCCGGTTGGTGGTGTAGAGCTTCCTGTAGCCGCATGGCGTTCGTACTTAAATATGGAACTAACCATTCCAATTTTCGCTGTCTCTTATACACATCTCCGAGCCCACGAGACC
+
CCCCCFBBBBBAGGGGGGGEGFGHHHHGGHHGHHHGGGGGGGGEFGGGGGBB?BGFHHFHHHHHGFHFFGGFGGGGFEFGGEHHHGGGHHHHGGHFHHHHGHHHBGHHHHGHHHGGGGDFGFFHGHHHHHFFHHHHG?FGCGHGGGGG?C
@M02034:409:000000000-BFKT7:1:2113:16518:27609 1:N:0:24
AAAGTCGAGGTGCCTAAAGTGGCAACCCAGACTAATAAGACGGTTGGTGGTGTAGAGCTTCCTGTAGCCGCATGGCGTTCGTACTTAAATATGGAACTAACCATTCCAATTTTCGCTGTCTCTTATACACATCTCCGAGCCCACGAGACC
+
AABBADAB3DABGGGGGGGGGGGHHHGGGHHGHHHHHHHHHGGEEEEEFDEFHHGFGDFGHHHHHFHHHGGEGGHHGGGFGGHHHHFHHHHHHHFHHHFHHHGHGHHHHHHHHHGGGEEFFFHHHHHHFHHGHHGHGGGG@FHGGGCDGG
@M02034:409:000000000-BFKT7:1:2113:12228:27626 1:N:0:24
AAAGTCGAGGTGCCTAAAGTGGCAACCCAGACTGGGCATGTGGTTGGTGGTGTAGAGCTTCCTGTAGCCGCATGGCGTTCGTACTTAAATATGGAACTAACCATTCCAATTTTCGCTGTCTCTTATACACATCTCCGAGCCCACGAGACC
+
AA1>AD?A1A>>FGG1FGGGF1EAGHH0CGAFGCAAAB0AGGFGEECGEE?FGFGBGHEHGHHFHDG2FA>EEEHFGEECFGGGCGHHFHBHF1@B11GFFFFHFF>GFFGFGF?/EEEEFHDGHHB2FCGFFFGB?@CGGGEGGC@CCA
@M02034:409:000000000-BFKT7:1:2113:12209:27626 1:N:0:24
AAAGTCGAGGTGCCTAAAGTGGCAACCCAGACTGGGCATGTGGTTGGTGGTGTAGAGCTTCCTGTAGCCGCATGGCGTTCGTACTTAAATATGGAACTAACCATTCCAATTTTCGCTGTCTCTTAT
+
ABBAAFBBBBBBGGGGGGGGGGGHHHHGGHHGF32B22BEAEDGFECFGDAFFGHGHHHHHHHHHHHHHGGGGGHHGGGGGGHHHHHFHHGHHEBFFHHHHHHHHHHHFGHHHHGGGGGBH4GB?F
@M02034:409:000000000-BFKT7:1:2113:20929:27632 1:N:0:24
AAAGTCGAGGTGCCTAAAGTGGCAACCCAGACTTCGTTTGCGGTTGGTGGTGTAGAGCTTCCTGTAGCCGCATGGCGTTCGTACTTAAATATGGAACTAACCATTCCAATTTTCGCTGTCTCTTATACACATCTCCGAGCCCACGAGACC
+
AB@ABDAB@2AAGGGGGGGGGBFGHHHFEDDGHFFDHGAEBE?AEE?EEEEBFDHBGGHHGHHHHHHHEFGCGGHHGGGGEGEHEHHGFGBFG3EEGHFF3GDGHHDFFGHHHFGGGFGEGFHHGGGHEF1GHHGBGGGGGGHE/>@<EG
@M02034:409:000000000-BFKT7:1:2113:11263:27632 1:N:0:24
AAAGTCGAGGTGCCTAAAGTGGCAACCCAGACTTTTGTTGTGGTTGGTGGTGTAGAGCTTCCTGTAGCCGCATGGCGTTCGTACTTAAATATGGAACTAACCATTCCAATTTTCGCTGTCTCTTATACACATCTCCGAGCCCACGAGACC
+
?AAAAFBB3DA@4GG5AFGFGGGHHGGGDEHDGHHHHFGHHFGGEEFGEDEEGBF55EFHGGHHFFGEFGCEEGHHGG?FGDHHHHGGHHHFGHGEHHGHHHHHGHHHHHHHFHGGGGDFHHGHDGFGFFFFHHGEACGCCAAFDG?DGF
@M02034:409:000000000-BFKT7:1:2113:11757:27639 1:N:0:24
AAAGTCGAGGTGCCTAAAGTGGCAACCCAGACTGAGTTTTGTGTTGGTGGTGTAGAGCTTCCTGTAGCCGCATGGCGTTCGTACTTAAATATGGAACTAACCATTCCAATTTTCGCTGTCTCTTATACACATCTCCGAGCCCACGAGACC
+
ABABBFB?ABBBCGGGGGGGGFDFHHHGDHHGHHGFDGFHHHHHHHHEFGEFG3FFGFFGHGHFGHFFHGGE?EHHGFGFGEGHHGGFHGEGHFGHGCHHHHHHHHHHHHGHHFGGEEEFEHGFGFGHHHFGFHHDD@DF@FEFC<@/CF
@M02034:409:000000000-BFKT7:1:2113:18477:27642 1:N:0:24
AAAGTCGAGGTGCCTAAAGTGGCAACCCAGACTTTTCTTCCTGTTGGTGGTGTAGAGCTTCCTGTAGCCGCATGGCGTTCGTACTTAAATATGGAACTAACCATTCCAATTTTCGCTGTCTCTTATACACATCTCCGAGCCCACGAGACC
+
BBAAAFAABBAAGGGGGGGGGDGHHHHGGGHGH5AF55FG5GFGGHGEFG2FFBFGHHHHHHHHGHHEHGGEGGHHGGGGGEFHHHGFGHHHHHHFHHGHFHHHHHHHGHHGHHGGGGEHFHHHHHHHGHHHHHH2BCGGGGHGCGFDEF
@M02034:409:000000000-BFKT7:1:2113:21461:27652 1:N:0:24
AAAGTCGAGGTGCCTAAAGTGGCAACCCAGACTGTGGCGGGGG
+
BBBBBFBBBBBBGGGGGGGAGGGHHHHGGHGGFFHHHAEFEEF
@M02034:409:000000000-BFKT7:1:2113:17751:27668 1:N:0:24
AAAGTCGAGGTGCCTAAAGTGGCAACCCAGACTACACATCATGTTGGTGGTGTAGAGCTTCCTGTAGCCGCATGGCGTTCGTACTTAAATATGGAACTAACCATTCCAATTTTCGATGTATCTTATACACATCTC
+
A11AABAA1AAAGFGFGGGFGGFHFFH?ECCFH1BAC1B1BDEE2DFECGEFF1F211FFD11FB2DEDEGGGEF0EE/BEE0F/FHF1B2BEDB1FGGFC0>FFDFBFHEGFFE/B2<2>2BFDHF221FFFEG
@M02034:409:000000000-BFKT7:1:2113:12959:27676 1:N:0:24
AAAGTCGAGGTGCCTAAAGTGGCAACCCAGACTCTTCCTTATGTTGGTGGTGTAGAGCTTCCTGTAGCCGCATGGCGTTCGTACTTAAATATGGAACTAACCATTCCAATTTTCGCTGTCTCTTATACACATCTCCGAGCCCACGAGACC
+
ABA3AFAA@DAAGGFGGGGBGGFHE4F2AFFGCGGGFFFHHHGHHGCBFEABF3F5GBEGHEHGGGFBFEEEAEGFEEEFE?BEFEGBHHFGGFBFFEFFF?DGGHHBBHHHHFEGEA<FFHGGBFBFHFHHHHHBD@DG@FGEGC?AAF
@M02034:409:000000000-BFKT7:1:2113:21428:27676 1:N:0:24
AAAGTCGAGGTGCCTAAAGTGGCAACCCAGACTATTGCGGTGGTTGGTGGTGTAGAGTTTCCTGTAGCCGCATGGCGTTCGTACTTAAATATGGAACTAACCATTCCAATTTTCGCTGTCTCTTATACACATCTCCGAGCCCACGAGAC
+
AABBAFBB@BBBGGGGGGGFGGGHHHHGGHHGHHHHHGEEEEEFEGGGGFABFFGFGGHGHFHFGHHHHGGGGEGFGGGGGEGFHGEDGHDBGHHFFFDCFGHHBHHDBFFHHGGGGGAFFFHGHHGHDFHHHHHFDC/@CFGECDGG?
@M02034:409:000000000-BFKT7:1:2113:21201:27686 1:N:0:24
AAAGTCGAGGTGCCTAAAGTGGCAACCCAGACTGAGATGGGGGTTGGTGGTGTAGAGCTTCCTGTAGCCGCATGGCGTTCGTACTTAAATATGGAACTAACCATTCCAATTTTCGCTGTCTCTTATACACATCTCCGAGCCCACGAGACC
+
BBCCAFBCCCCCGGGGGFGGGGGHGHHGGHHGHGCGGGEGG?EGFGGGGGEEHGHHHHHHHHHHGHHHHGGGGGHHGGGGGGHHHHFFHHHHHHHHGHGHHGHGFHFHHHHHHHGGGGGGFHHHHHHHFHGHHGFGFCCCGGHGCGFGGF
@M02034:409:000000000-BFKT7:1:2113:21362:27688 1:N:0:24
AAAGTCGAGGTGCCTAAAGTGGCAACCCAGACTGTTAATATTGTTGGTGGTGTAGAGCTTCCTGTAGCCGCATGGCGTTCGTACTTAAATATGGAACTAACCATTCCAATTTTCGCTGTCTCTTATACACATCTCCGAGCCCACGAGACC
+
>AAB>FAADDAAGGGGFFDFEBFHHHCEEGEEBGHHFFHHHHGHHFGGGGAFGFG5FGHHH3FHGHHFFFCEEEG?FGGGFFHHGHGFGGFFGHGHFFFC@GFHHHEHHHHHHFGGGGEBHHHHHHF4DGFEGHHFF/B?B//FC?DFDG
@M02034:409:000000000-BFKT7:1:2113:21546:27692 1:N:0:24
AAAGTCGAGGTGCCTAAAGTGGCAACCCAGACTTCTCATAGGGTTGGTGGTGTAGAGCTTCCTGTAGCCGCATGGCGTTCGTACTTAAATATGGAACTAACCATTCCAATTTTCGCTGTCTCTTATACACATCTCCGAGCCCACGAGACC
+
CCCCBFBBCCCCGGGGGGGGGGGHHHHGGHHGHCGFHF55FBGHFEA2AAEGF3F5EDGGEHHGG5BBB1E0EE110BEEEEBA?EHG3FHEEF33BFGHB?3BB4FD?GDHFD/AE??F?DFHGF33FCF2FGHFA/CDGGEFG/<ADA
@M02034:409:000000000-BFKT7:1:2113:19782:27697 1:N:0:24
AAAGTCGAGGTGCCTAAAGTGGCAACCCAGACTAGTATGAGGGTTGGTGGTGTAGAGCTTCCTGTAGCCGCATGGCGTTCGTACTTAAATATGGAACTAACCATTCCAATTTTCGCTGTCTCTTATACACATCTCCGAGCCCACGAGACC
+
A3AABFBBBB>AFFGGGGGGGFGFFHHGFGCAGGGGDFFFHGDABEEGGGABBFG5GHGHDHHGFFE5FE?EEGHHGEGFEGFGEGHGFHF4FF3@GHHHHHHHHHFHHHGGHHGGGGE?GGHFHHGFGGFFFDHFDCG/B/<FCCDDFE
@M02034:409:000000000-BFKT7:1:2113:11432:27710 1:N:0:24
AAAGTCGAGGTGCCTAAAGTGGCAACCCAGACTTATACGCATGTTGGTGGTGTAGAGCTTCCTGTAGCCGCATGGCGTTCGTACTTAAATATGGAACTAACCATTCCAATTTTCGCTGTCTCTTATACACATCTCCGAGCCCACG
+
ABB?AFAADBAAFFGGB4GFFGDFF44EC2EFFHHHH52EEFFE5FAEFGEF1FHFFHGG5FGHHGHBGGEGEFHFG>@?E>E1GGHFFG4@F33@BGFHEC3G34FFHHHHD?E?E??3BGHG4B?FFHHBFGFFAD?C<C//A
@M02034:409:000000000-BFKT7:1:2113:14751:27729 1:N:0:24
AAAGTCGAGGTGCCTAAAGTGGCAACCCAGACTCGGGTTACGGTTGGTGGTGTAGAGCTTCCTGTAGCCGCATGGCGTTCGTACTTAAATATGGAACTAACCATTCCAATTTTCGCTGTCTCTTATACACATCTCCGAGCCCACGAGACC
+
ABBBAFABBBABGGGGGGGGGGGHHHHGGHHGGGGGGFFFFFEFFGGEFGAFGFEFGHHHHHHGFHGGFFGEGGGHGEGGEEHHHHHHHHGHGHFFGHHHHHGHHHHGHHHHHHGGGGEGHEHHFHGFHHHHGHHHDCFCGGHECFGGDF
@M02034:409:000000000-BFKT7:1:2113:18659:27743 1:N:0:24
AAAGTCGAGGTGCCTAAAGTGGCAACCCAGACTAGGTTTATTGTTGGTGGTGTAGAGCTTCCTGTAGCCGCATGGCGTTCGTACTTAAATATGGAACTAACCATTCCAATTTTCGCTGTCTCTTATACACATCTCCGAGCCCACGAGACC
+
ABBCBFBCCCCCGGGGGGGFGGGHHHHGGGHGHHHHGHHHCHHHHHHGGGEFGHHGHHHHHHHHGHFGHGGFGGGGGGGGGGHHHHHFGHHHHHFHHHHHHHHGHHHGHHHHHHGGFGFGHHHHHHHHGHHGHHHFBCGGGGHGGGGGGG
@M02034:409:000000000-BFKT7:1:2113:16992:27744 1:N:0:24
AAAGTCGAGGTGCCTAAAGTGGCAACCCAGACTACGTATTATGTTGGTGGTGTAGAGCTTCCTGTAGCCGCATGGCGTTCGTACTTAAATATGGAACTAACCATTCCAATTTTCGCTGTCTCTTATACACATCTCCGAGCCCACGAGACC
+
BBBBBFBBBBABGGGGGGGGGGGHFEG2AGDE3A32B3DGGHGHHHCBFC1BGEGHFHHHHGHHHHFGHGGCGEHGGGGEFECHHGGFGHG@FGGHGHHGCFHHFHGHFHHHHGGGGGFHHGHHFHHHHCGGHHHEFCGFGEEFGGGGGF
@M02034:409:000000000-BFKT7:1:2113:15400:27766 1:N:0:24
AAAGTCGAGGTGCCTAAAGTGGCAACCCAGACTGCGCCTCCGGTTGGTGGTGTAGAGCTTCCTGTAGCCGCATGGCGTTCGTACTTAAATATGGAACTAACCATTCCAATTTTCGCTGTCTCTTATACACATCTCCGAGCCCACGAGACC
+
BCCCBFBBBBAAGGGGGGFFGGGHGHHGGHHGHHHGGGGGHGGGGGGEFGEFFGHGHHHHHHHHFHHHHGGGGGGFFBEGGFGHHHHGHHHHHHGHHHHGHHHHHHHHHHHHHHGGGGGHHHHHGHFHHHFHEHFHGGGCDGHGGGGGFF
@M02034:409:000000000-BFKT7:1:2113:16417:27772 1:N:0:24
AAAGTCGAGGTGCCTAAAGTGGCAACCCCTAAGAAGAAGGTTGGTGGGGTAGAGCTTCCTGTAGCCGCATGGCGTTCGTACTTAAATATGGAACTAACCATTCCAATTTTCGCTGTCTCTTATACACATCTCCGAGCCCACGAGACCAGA
+
>AAA1BAA@DAAGGGGF1GBFAFHFHGEGGGGHGFFHGHHBFHGGGC/AE/AAAFGHHHFGGHH2FEECGEHGGEEAEEGHHHHFEHBGHHHHGHHGFAGGFDDG21FHHHCGGCEDDDDF1DF2GCF1<1FHGGGCCCEF@@@EEGGH<
@M02034:409:000000000-BFKT7:1:2113:17412:27775 1:N:0:24
AAAGTCGAGGTGCCTAAAGTGGCAACCCAGACTACGAGGCGTGTTGGTGGTGTAGAGCTTCCTGTAGCCGCATGGCGTTCGTACTTAAATATGGAACTAACCATTCCAATTTTCGCTGTCTCTTATACACATCTCCGAGCCCACGAGACC
+
ABABAFBABBABGGGGGGGGGGGHHHHGGHHGHHHGGGGGGGGGHHHGGGEFFFHGHHHHHHHHHHGFFGGGGGHHFGGGGGHHHHFHHHHHHHFGHHFHHHGHHHHGHHHHHFGGGGGGHFHHGHHFHEFFHD@FFCGGGFEC@CC?DF
@M02034:409:000000000-BFKT7:1:2113:13966:27788 1:N:0:24
AAAGTCGAGGTGCCTAAAGTGGCAACCCAGACTGATTCTCATGTTGGTGGTGTAGAGCTTCCTGTAGCCGCATGGCGTTCGTACTTAAATATGGAACTAACCATTCCAATTTTCGCTGTCTCTTATACACATCTCCGAGCCCACGAGACC
+
AAAAAFBAB2A>BGGGGGGGGGGFHHHGGGHGGHHF5GHFDGFHHFEE22BFB3F5DBFHDFGDG5DBBEFAEGF10EFEEE2GGFFGFGHEGH3FGFHG3?3@DFGFFGHFHGG?EE??BDEGHEDGFHHHGGBFD@/<BCGG?C?ECA
@M02034:409:000000000-BFKT7:1:2113:14272:27805 1:N:0:24
AAAGTCGAGGTGCCTAAAGTGGCAACCCAGACTTCTGGGGGGGTT
+
BBBBAFBBBBBBGGGGGGGGGFGHHHHGGHHGHBD5FHB2A<DD@
@M02034:409:000000000-BFKT7:1:2113:13528:27811 1:N:0:24
AAAGTCGAGGTGCCTAAAGTGGCAACCCAGACTATTGCTAAGGT
+
BABBBFBBBBBBGGGGGEGGGGGHGDHGCFEGG35D55D553BG
@M02034:409:000000000-BFKT7:1:2113:21330:27814 1:N:0:24
AAAGTCGAGGTGCCTAAAGTGGCAACCCAGACTCAGAAGAATGTTGGTGGTGTAGAGCTTCCTGTAGCCGCATGGCGTTCGTACTTAAATATGGAACTAACCATTCCAATTTTCGCTGTCTCTTATACACATCTCCGAGCCCACGAGACC
+
>AAAAF@1DDAA1FG1A1AAFGCFHC0A0FCF1BFHEDGGHG11F2/EFGGFEGBF1GDFHHHHFFFBEE/EAEFE@EEFAEGFCD@1GH2EGFHGGHBHFCEFHGFFFHFGHDE/E/EGHGGBBF222BGHCFGFC/C/@/?CCCG//<
@M02034:409:000000000-BFKT7:1:2113:17224:27821 1:N:0:24
AAAGTCGAGGTGCCTAAAGTGGCAACCCAGACTAATAGTTTTGTTGGTGGTGTAGAGCTTCCTGGAGCCGCATGGCGTTCGTACTTAAATATGGAACTAACCATTCCAATTTT
+
BBBBAFBBBBAAGGGFGGGGGGGHHHHGGHHGH33D5FFE5FHHHHG2FEFFAAF5D5BE5FGG3AA21EE0EAC1>?>1E121FGHF3FG@F333BBGF?03BB4G44FEHF
@M02034:409:000000000-BFKT7:1:2113:14265:27823 1:N:0:24
AAAGTCGAGGTGCCTAAAGTGGCAACCCAGACTTCTGGGTGGGTTGGTGGTGTAGAGCTTCCTGTAGCCGCATGGCGTTCGTACTTAAATATGGAACTAACCATTCCAATTTTCGCTGTTCTTATACACATCTCCGAGCCCACGAGACCA
+
AABAAFBABDAAGGGGGGGBGFGHHHHGGHHFGHHGHHGAEEABFFCEFFAABDFEGGFHHGHEBFGFHGGGGEGGEBEFEEGGHHFFHHGFGFGFFHHHFHFHHHHGHHHFHHGFGGDHFFFBHHGHHH2C@@FBCCG@FHE@CDGGGH
@M02034:409:000000000-BFKT7:1:2113:13224:27828 1:N:0:24
AAGTCGAGGTGCCTAAAGTGGCAACCCAGACTATTAGTACTGTTGGTGGTGTAGAGCTTCCTGTAGCCGCATGGCGTTCGTACTTAAATATGGAACTAACCATTCCAATTTTCGCTGTCTCTTATACACATCTCCGAGCCCACGAGACCA
+
ABAABBBBCBBFGGGGGGGGGGGGHFEFHHGHHHHHHGHHHFFGHHEFGEFHHHHGFGHGHHHHHHHHGGFGGHFEEFGGGHHHHHGHHHHHHFHGHHGHHFHHHHFFGHHHHFFGGFFHHHHHHGHHHHHHHHHGGGGDGHGGGGGGGF
@M02034:409:000000000-BFKT7:1:2113:13992:27845 1:N:0:24
AAAGTCGAGGTGCCTAAAGTGGCAACCCAGACTCTGGATAATGTTGGTGGTGTAGAGCTTCCTGTAGCCGCATGGCGTTCGTACTTAAATATGGAACTAACCATTCCAATTTTCGCTGTCTCTTATACACATCTCCGAGCCCACGAGACC
+
BBBAAFBBBBABGGGGGGDBGGGFHHHGGHHGHFHHFGHHHHHHHHHEGGEFBFHGHHHGHHHGFGGFGEGFGEHHGEGEEFHHHHHGHHHHGHGFFFHFGHHHGHHGHHGHHFFFGGEFFHHFGHGFHHHFGGGHGGGCGEECDGGFDF
@M02034:409:000000000-BFKT7:1:2113:9853:27852 1:N:0:24
AAAGTCGAGGTGCCTAAAGTGGCAACCCAGACTACTACGAATGTTG
+
B@AAADAAADAAGGGGGFGGGGGCBGHGGHHGHDFBA5EF22BG5D
@M02034:409:000000000-BFKT7:1:2113:14388:27856 1:N:0:24
AAAGTCGAGGTGCCTAAAGTGGCAACCCAGACTGGGGGGCAGGTTGGTGGTGTAGAGCTTCCTGTAGCCGCATGGCGTTCGTACTTAAATATGGAACTAACCATTCCAATTTTCGCTGTCTCTTATACACATCTCCGAGCTCACGAGACC
+
CCCCBFCCBCAAGGGGGGFFGGGHHHHGGHHGHFCH?2EEGFGFHGGGGGAFFGHHHGHHHHHHGHHHHGGGGGGHGDGGGGHHHHHGHHHFHHHHHHHHHHFHHHHHHHHGHHGFGGEGGGGGGGGGGGGFFGGGGGGG?FGFGGFFFE
@M02034:409:000000000-BFKT7:1:2113:20375:27863 1:N:0:24
AAAGTCGAGGTGCCTAAAGTGGCAACCCAGACTCATCTGTAGGTTGGTGGTGTAGAGCTTCCTGTAGCCGCATGGTGTTCGTACTTAAATATGGAACTAACCATTCCAATTTTCGCTGCCTCTTATACACATCTCCGAGCCCACGAGACC
+
ABABBFBBBBABFGGFCFDGGGGHGGFGCFGGHHGHGGFDGGEDFHGEFG1FFGGDGHHHHFHGFFHGFEEEEGHBFBEFFEHHHHHHHGHHHGHBGHFHHA3FGGFHGHHHHHGGGGGGHHHHGHHHFFGHGHFFDGFGGCFECGGGFF
@M02034:409:000000000-BFKT7:1:2113:17540:27864 1:N:0:24
AAAGTCGAGGTGCCTAAAGTGGCAACCCAGACTCAGAATCCGGTTGGTGGTGTAGAGCTTCCTGTAGCCGCATGGCGTTCGTACTTAAATATGGAACTAACCATTCCAATTTTCGCTGTCTCTTATACACATCTCCGAGCCCACGAGACC
+
CCCCCFBCCCBBGGGGGGGBGFGHHHHGGHHGHFFGHHHFGGGGGGFEFEEFFAGFFGHHHHHHEFHGHGGEGGHHGGGGGFFHHHHGHHHGGHFFHHGHGGFFHHHFHHHHHFCGGE<GFHHHGHHHFHFFHFHD/>CGGGHFGCFCDG
@M02034:409:000000000-BFKT7:1:2113:21820:27866 1:N:0:24
AAAGTCGAGGTGCCTAAAGTGGCAACCCAGACTGGGTGTGGTGTTGGTGGTGTAGAGCTTCCTGTAGCCGCATGGCGTTCGTACTTAAATATGGAACTAACCATTCCAATTTTCGCTGTCTCTTATACACATCTCCGAGCCCACGAGACC
+
ABAAAFABBBAAEGGGGGGGGGCFFCCEGHGFFGHHAEAEEGFGFHHEGFEFFFGGGFGHHHHHGHHGHFFEGEHFEEGFEFGHHGGFFHHFHHGFFHGGGGGHHHHGHGHHHHGEGGGHHFHHHHGEBCHHHHHHDBCCGGHGDGCEEF
@M02034:409:000000000-BFKT7:1:2113:14200:27881 1:N:0:24
AAAGTCGAGGTGCCTAAAGTGGCAACCCAGACTCTGTCTTATGTTGGTGGTGTAGAGCTTCCTGTAGCCGCATGGCGTTCGTACTTAAATATGGAACTAACCATTCCAATTTTCGCTGTCTCTATACACATCTCCGAGCCCACGAGACCA
+
>A11A31A?D1ABFGGGGFB11EBA0F?FFCGGBGBFFFGHF1GHBCAFA/BB1A2F11BGAGBBFEB1BAAABG>>?E?E/>>>F21F22@F@1BF11GH0GGDGHFFHHHGFGGGGEFB>FGG2>BCFCC11F?@C@CEHC@CGG?/F
@M02034:409:000000000-BFKT7:1:2113:9924:27887 1:N:0:24
AAAGTCGAGGTGCCTAAAGTGGCAACCCAGACTCGTCAGCAGGTTGGTGGTGTAGAGCTTCCTGTAGCCGCATGGCGTTCGTACTTAAATATGGAACTAACCATTCCAATTTTCGCTGTCTCTTATACACATCTCCGAGCCCACGAGACC
+
BBBBBFBABBBBGGGGGGGGGGGHHHHGGHGGHHGHGHGHHHGHGHGGG?EFHHFHHHHHHHHHHHHGHGGGGGFHGGGGGGHHHHHHHHHHHFHGGGGHHGFGHGHHHGGHHHGGGFFFFHHHHHGHHHHHHHGGF?FCGGHGGDGDGG
@M02034:409:000000000-BFKT7:1:2113:19567:27895 1:N:0:24
AAAGTCGAGGTGCCTAAAGTGGCAACCCAGACTGTGGGGGGGGTTGGTGGTGTAGAGCTTCCTGTAGCCGCATGGCGTTCGTACTTAAATATGGAACTAACCATTCCAATTTTCGCTGTCTCTTATACACATCTCCGAGCCCACGAGACC
+
ABABBFBBBBBBGGGGGGGGGGGHHHHGGHHGHHFGHDCFFG==BFFDED9AA9BBFFFFFFFFFFFFFFFBDFFFFFFFFFFFFFFFFFFFFFFFFFFFFFFFFFFFFFFFFFFFFFDFFFFFFFFFFFFBFFFFF;CFFEFFFFDA?F
@M02034:409:000000000-BFKT7:1:2113:9913:27900 1:N:0:24
AAAGTCGAGGTGCCTAAAGTGGCAACCCAGACTCGTCAGCAGGTTGGTGGTGTAGAGCTTCCTGTAGCCGCATGGCGTTCGTACTTAAATATGGAACTAACCATTCCAATTTTCGCTGTCTCTTATACACATCTCCGAGCCCACGAG
+
ABABBFBBBBBBGGGGFGGGGGGHHAGGGDEFHGFHEFF3BGHHHHGFFEEFGFBAGEFHFFBGHHHFFG00BEHEEEGFEGFGHGGBGHFGGH@FBGHFG03FGDFFGB3GEFFFEGE3BDGG3F?3BBFHHGD2/>BB@/CCC/A
@M02034:409:000000000-BFKT7:1:2113:12117:27902 1:N:0:24
AAAGTCGAGGTGCCTAAAGTGGCAACCCAGACTCATAATCAGGTTGGTGGTGTAGAGCTTCCTGTAGCCGCATGGCGTTCGTACTTAAATATGGAACTAACCATTCCAATTTTCGCTGTCTCTTATACACATCTCCGAGCCCACGAGACC
+
ABCCBFCBBCABGGGGGCGFGGGHHGHGGHHGHHHGHHHHHHGHHHGFFGAFGGGHHHHHHHHGGGHHHGEEFGHHGFGGGGHHHHHFHHHHHHFFHHHFHGGHGHGHHHHHHHGGGGGHHHHHGHGHGHHHHHHGEDGGGGHGGGGGGE
@M02034:409:000000000-BFKT7:1:2113:15955:27923 1:N:0:24
AAAGTCGAGGTGCCTAAAGTGGCAACCCAGACTAAGGCTTGTATTGA
+
ABBBABAAD@AAGGGGGGGGGGGHHHHGGHHGH3FG33A32B555D5
@M02034:409:000000000-BFKT7:1:2113:16216:27932 1:N:0:24
AAAGTCGAGGTGCCTAAAGTGGCAACCCAGACTCCTTGGTTGGTTGGTGGTGTAGAGCTTCCTGTAGCCGCATGGCTTTCGTACTTAAATATGGAACTAACCATTCCAATTTTCGCTGTCTCTTATACACATCTCCGAGCCCACGAGACC
+
ACCCAFBBCCBCGGGGGGGFGGGHHHHGGHHGHHHHHHHFGECEHGGEFGEBFBGHHHHHHHHGFGGGGFGEGGGGHHHHEBGHHHHGHHHHHHGFGHFHHHFFGHHFHHHHHGGGGGFHHHHHHHGHGHHFHHHHGGGGGGHGGGGGGF
@M02034:409:000000000-BFKT7:1:2113:11068:27934 1:N:0:24
AAAGTCGAGGTGCCTAAAGTGGCAACCCAGACTGGTTTTTTTGTTGGTGGTGTAGAGCTTCCTGTAGCCGCATGGCGTTCGTACTTAAATATGGAACTAACCATTCCAATTTTCGCTGTCTCTTATACACATCTCCGAGCCCACGAGACC
+
CCCCCFBBBCBBGGGEGGGGGGGHHHHGGHHGHHHHHHGGGFEGHHGGGGGGHHGHHHHHHHHHHHHHHGGGGGHHGGGGGGHHHHHGHHHHHHGFHHHHHHHHGGHHHHHHHHGGGGADHHHHGHHFHHHHHHFFGGGGGGGGGGGFGG
@M02034:409:000000000-BFKT7:1:2113:11567:27945 1:N:0:24
AAAGTCGAGGTGCCTAAAGTGGCAACCCAGACTGGGGTTTTTGTTGGTGGTGTAGAGCTTCCTGTAGCCGCATGGCGTTCGTACTTAAATATGGAACTAACCATTCCAATTTTCGCTGTCTCTTATACACATCTCCGAGCCCACGAGACC
+
ABABBFBBBBABGGGBGGGBFGGHHHHGGHHGHHHGGEEGGGGHHHHGGGBFGFHHHHHHHGHGGHHHHGGGGGHHGEGGGFHHHHHGHHGHHHHHHHFHHHGHHHHFHHHHHHGGGGGHHGHHHHHGHHHHHHHFF/C@CGHGGCFGGG
@M02034:409:000000000-BFKT7:1:2113:18926:27952 1:N:0:24
AAAGTCGAGGTGCCTAAAGTGGCAACCCAGACTCGTTTGCATGTTGGTGGTGTAGAGCTTCCTGTAGCCGCATGGCGTTCGTACTTAAATATGGAACTAACCATTCCAATTTTCGCTGTCTCTTATACACATCTCCGAGCCCACG
+
BBBBBFB3DBABGGGGGFGGGGGHHHHGFFHGHFGH2AEG5FH5DGA2A2EFA3D55AAFBGGFFAGAAEGEFFFAE1>FDFCEFHHHEGHFEF33BEEH303FD4G4FGFHHEEEFEEBFBF4FD?3BG2GCFF2C/</@F/F@
@M02034:409:000000000-BFKT7:1:2113:19438:27954 1:N:0:24
AAAGTCGAGGTGCCTAAAGTGGCAACCCAGACTTAGAAGCAGGTTGGTGGTGTAGAGCTTCCTGTAGCCGCATGGCGTTCGTACTTAAATATGGAACTAACCATTCCAATTTTCGCTGTCTCTTATACACATCTCCG
+
AAAABD>3>DAAGGGCGGGGFFFEGHGGGHHGHFDG5FFGB322BFEEEGBBFFGHHHHGHHHHHHGHGGG?EFHHGE@FEFFGGHBFHG4FGGDFGHFHHHHHHHFFHHHHFFGGGG/?BDFFFDGHFFGHHHF1A
@M02034:409:000000000-BFKT7:1:2113:12725:27954 1:N:0:24
AAAGTCGAGGTGCCTAAAGTGGCAACCCAGACTACGACGTGGGTTGGTGGTGTAGAGCTTCCTGTAGCCGCATGGCGTTCGTACTTAAATATGGAACTAACCATTCCAATTTTCGCTGTCTTTATACACATCTCCGAGCCCACGAGACCA
+
AB@BBFBBBBABFGGGGGGGGFGGGFHGFHFFHHHGGEEEECEEGGGFGGEFGFGGGHHHHGHEFGHHHGEEAEHHGGGEEGHHHHHHHHHGGFHFFHEFFHFHHHHFHHHHHHGGGDFGHHHGHHGHHHHBHFHGGGCFEHGGGGGGGB
@M02034:409:000000000-BFKT7:1:2113:11352:27956 1:N:0:24
AAAGTCGAGGTGCCTAAAGTGGCAACCCAGACTCCGACTCTTGTTGGTGGTGTAGAGCTTCCTGTAGCCGCATGGCGTTCG
+
BCCCBFBCCCCCGGGGGGGBGGGHHHHGGHHGG33B2AA2BFG5FGEA11BA13D5AA33ABBFB5A53?E0B?11>>>1?
@M02034:409:000000000-BFKT7:1:2113:9677:27957 1:N:0:24
AAAGTCGAGGTGCCTAAAGTGGCAACCCAGACTAAG
+
BBBBAFBBBBBBGGGGGDGBGFGHHHHGGHHDH3FG
@M02034:409:000000000-BFKT7:1:2113:20823:27969 1:N:0:24
AAAGTCGAGGTGCCTAAAGTGGCAACCCAGACTAGGGCTTAGGTTGGTGGTGTAGAGCTTCCTGTAGCCGCATGGCGTTCGTACTTAAATATGGAACTAACCATTCCAATTTTCGCTGTCTCTTATACACATCTCCGAGCCCACGAGACC
+
BBBBBFBBBBBBGGGFGBGGGGGGHHHGGHHGFHHHHHHGHHHHHHGGFGGGHHGGHHHHHHHHHHHHHGGEEGHCEFGGGGGHHHHGHHHGHHFHGHGHHGEGHHFHHHHHHHGGGGGHHGHHGHHFGFHHHHHDGG@CDG/FCAFGFG
@M02034:409:000000000-BFKT7:1:2113:14807:27995 1:N:0:24
AAAGTCGAGGTGCCTAAAGTGGCAACCCAGACTTTTAATCGGGTTGGTGGTGTAGAGCTTCCTGTAGCCGCATGGCGTTCGTACTTAAATATGGAACTAACCATTCCAATTTTCGCTGTCTCTTATACACATCTCCGAGCCCACGAGACC
+
CCCCCFBBBBABGGGGGGGFGGGHHHHGGHHGHGHHHGHHGGGHGGGGGGEFFFGFHHHHHGHHFHFFHGGFGFGFGEFGGFGHHHHHGHGHHHFFHFHHHHEHGHHGHHHHHGGGGGEHFHHGGHHHHHHGHHHHDCFGGGHGGGF??F
@M02034:409:000000000-BFKT7:1:2113:15044:28005 1:N:0:24
AAAGTCGAGGTGCCTAAAGTGGCAACCCAGACTTATTGGCAGGTTGGTGGTGTAGAGCTTCCTGTAGCCGCATGGCGTTCGTACTTAAATATGGAACTAACCATTCCAATTTTCGCTGTCTCTTATACACATCTCCGAGCCCACGAGACC
+
BBBBAFABBBABGGGGGFFBGGGHHHHGGGHGHHHHHHHHGEEBGGGGGGBFBAGFHGHHFHHHFFFEHEGFGGHGGAFGEEFHHHHHHHGGGHFEGHHHHHGGHHGHHHHHHHGGGGEFHGHHHHHHHHHHHHHGDFGGGGHGGG@DAC
@M02034:409:000000000-BFKT7:1:2113:17090:28005 1:N:0:24
AAAGTCGAGGTGCCTAAAGTGGCAACCCAGACTAAGAAGGAGGTTGGTGGTGTAGAGCTTCCTGTAGCCGCATGGCGTTCGTACTTAAATATGGAACTAACCATTCCAATTTTCGCTGTCTCTTATACACATCTCCGAGCCCACGAGACC
+
BCCBAFBBBCAAGGGGGFGFGGGHHGHFGGGGHHHHHHFHGACEHHGEFG?FFBGEHGGHHHHHGGFGFGGEEGGGEEFGFEEGHHHHHHHHGFEFFHHHHFFHGHGBHHHHHGCEEEEFFHHFFHHHFFHHHHHDFBGGCFEGCGGGDF
@M02034:409:000000000-BFKT7:1:2113:14504:28014 1:N:0:24
AAAGTCGAGGTGCCTAAAGTGGCAACCCAGACTCCTCCTCCTGTTGGTGGTGTAGAGCTTCCTGTAGCCGCATGGCGTTCGTACTTAAATATGGAACTAACCATTCCAATTTTCGCTGTCTCTTATACACATCTCCGAGCCCACGAGACC
+
ABBAAFBBCCBCGGGGGGGFGGGHHHHGFHHGHHHHHHHHGHHHHHHEFGFFGDGEHHHHHHHHGHHFGGGGGGHFGEGGGGHHHHHHHHGHHHGFHGHHFHFHGHHFHHHHHHGGEGGGFHGHGHHGHHHHFFHGDCFCGGHGGGGGFG
@M02034:409:000000000-BFKT7:1:2113:12654:28067 1:N:0:24
AAAGTCGAGGTGCCTAAAGTGGCAACCCAGACTGAGGAGAATGTTGGTGGTGTAGAGCTTCCTGTAGCCGCATGGCGTTCGTACTTAAATATGGAACTAACCATTCCAATTTTCGCTGTCTCTATACAC
+
BCCCBFBCCCCCGGGGGGGGGGGHHHHGGHHGH3FG232AF3BGGHHGGGGGHHHHHHHHHHHHHHHHHGGEEGHHGGGGGGHHHHHHHHHHHHHHHHHHHHGHHHHHHHHHHHGGGGGGHGH4B433?
@M02034:409:000000000-BFKT7:1:2113:21224:28069 1:N:0:24
AAAGTCGAGGTGCCTAAAGTGGCAACCCAGACTCCGTTTGCTGTTGGTGGTGTAGAGCTTCCTGTAGCCGCATGGCG
+
AABB>FABBB?AGFGGBBFBGGGFBFGFGGHGHCBB2BGFGHHHBGHEA1EFB3FADFGFDGFEF5F53EE0EEG1>
@M02034:409:000000000-BFKT7:1:2113:16263:28084 1:N:0:24
AAAGTCGAGGTGCCTAAAGTGGCAACCCAGACTATGGTGATGGTTGGTGGTGTAGAGCTTCCTGTAGCCGCATGGCGTTCGTACTTAAATATGGAACTAACCATTCCAATTTTCGCTGTCTCTTATACACATCTCCGAGCCCACGAGACC
+
CCCCCFCBBCAAGGGGGGGFGGGHHHHGGHHGHGHGHDGGFGHGHGGEFGGEFDGHHHGHHHHHGHHFFFGGEGGBEEGFGEFHHHGHHHHHGFFGHHFHFGFHHHHHHHHHHGGFGGEFGHHFGHHHHGHHHHFHGFGGGFHFC@CDFG
@M02034:409:000000000-BFKT7:1:2113:12643:28084 1:N:0:24
AAAGTCGAGGTGCCTAAAGTGGCAACCCAGACTGAGGTGAAGGTTGGTGGTGTAGAGCTTCCTGTAGCCGCATGGCGTTCGTACTTAAATATGGAACTAACCATTCCAATTTTCGCTGTCTCTATACACATCTCCGAGCCCACGAGACC
+
AAAAAFAADDAABGGG1FFAGGGGHCHGGHFGHGGHGBGFGA1BFHCGGGFFGFHEFGHHGGHGBFFEGEA>FEH0FECEEGFHHHFG1FFGFHBFFHFFCE1EFDFBFGHGHBEEEGGGHHGFGD1GHDFBFGF?CCC</F/ACGGCA
@M02034:409:000000000-BFKT7:1:2113:11309:28085 1:N:0:24
AAAGTCGAGGTGCCTAAAGTGGCAACCCAGACTACTCATGATGTTGGTGGTGTAGAGCTTCCTGTAGCCGCATGGCGTTCGTACTTAAATATGGAACTAACCATTCCAATTTTCGCTGTCTCTTATACACATCTCCGAGCCCACGAGACC
+
A33AAFABBBAAGGEGGGGFGDEBCAGEDHFGCHHHFFFHHHHHHHHDGGEFF3DFH5FGHCGHGGHHHGGGGEHFE?EEGAGHHHGFHHGGGGFFHFFHHHHHHHHGHHHHHHGCEE/BFGGHGHHHGFGFHGFGECGGGGHGDCDDDF
@M02034:409:000000000-BFKT7:1:2113:19206:28086 1:N:0:24
AAAGTCGAGGTGCCTAAAGTGGCAACCCAGACTA
+
CCCCCFBBCBCCGGGGGFGGGGGHHHHGGHHGHF
@M02034:409:000000000-BFKT7:1:2113:15808:28089 1:N:0:24
AAAGTCGAGGTGCCTAAAGTGGCAACCCAGACTGAGAAGCCTGTTGGTGGTGTAGAGCTTCCTGTAGCCGCATGGCGTTCGTACTTAAATATGGAACTAACCATTCCAATTTTCGCTGTCTCTTATACACATCTCCGAGCCCACGAGACC
+
ACCBAFABBBABGGGGGGGGGGGHHHHGGGHGHHHHHHHHHHHHHHGGGGFFGFHHHHHHHHHHFHHFHGGGGGHHGBEGGFHHHHHGHHHHGHGHHHHHHHGHHHHHHHHHHHGGGGGHHHHHHHHHGHHHHHHGGGGCGGGGGFGGGG
@M02034:409:000000000-BFKT7:1:2113:20334:28097 1:N:0:24
AAAGTCGAGGTGCCTAAAGTGGCAACCCAGACTAGTTGGATGGTTGGTGGTGTAGAGCTTCCTGTAGCCGCATGGCGTTCGTACTTAAATATGGAACTAACCATTCCAATTTTCGCTGTCTCTTATACACATCTCCGAGCCCACGAGACC
+
CCCCCFBCCCBCGGGGFGGGGGGHHHHGGHHGHBBGD5FFB3FGGGGGGGGFGDGFHHHHHHGHHFHBGGGGGGHGGGGGGGHHHHHHHHHFHHFGHHHHGGEGHHHHHHHHHGGGGGGHHHHHHHFGHHGFHHHGGGGGGEFGGGGGGF
@M02034:409:000000000-BFKT7:1:2113:13401:28099 1:N:0:24
AAAGTCGAGGTGCCTAAAGTGGCAACCCAGACTAAGAAGCGGGTTGGTGGTGTAGAGCTTCCTGTAGCCGCATGGCGTTCGTACTTAAATATGGAACTAACCATTCCAATTTTCGCTGTCTCTTATACACATCTCCGAGCCCACGAGACC
+
>AAA>BABBD>AGGGGBFG65FACE44ECGHCBGGHHHGBEFE0FEGAFDAFFGGFGHBBGHHHFGHGHGGEFGHHGAEGFGEHGE43FGEGHHFDFCBGGFFHGHFFGHHHHG?/EGGFHEDFGHHDGFGGGDF2C@/<C//FC@DG.<
@M02034:409:000000000-BFKT7:1:2113:10897:28110 1:N:0:24
AAAGTCGAGGTGCCTAAAGTGGCAACCCAGACTCTGGCTCATGTTGGTGGTGTAGAGCTTCCTGTAGCCGCATGGCGTTCGTACTTAAATATGGAACTAACCATTCCAATTTTCGCTGTCTCTTATACACATCTCCGAGCCCACGAGACC
+
BBCCBDABBBABGGGGGGGGGGGHHHHGGHHGHGHHHHHGHGHHHHHGGGGGEDGEHHEHHHHGGGHFHGGFGGFHGFGGGEGHHGHHHHHHHHEFHHGHFHFHEHHFFHGHHHGFGGEGDGHHGFHFHHHHHHFFGCC?FGEF@CCADG
@M02034:409:000000000-BFKT7:1:2113:19435:28121 1:N:0:24
AAAGTCGAGGTGCCTAAAGTGGCAACCCAGACTGAGTGGGTTGTTGGTGGTGTAGAGCTTCCTGTAGCCGCATGGCGTTCGTACTTAAATATGGAACTAACCATTCCAATTTTCGCTGTCTCTTATACACATCTCCGAGCCCACGAGACC
+
BCCCBFCBCCABGGGGGGGGGGGHHHHGGHHGHHHHDGFHEFGFHH2EFGBFFFGGHHHHHHHGGHHHHGGEEGHFGGGGGGHHHHHHHHGHHHFHHHGHHHHHHHGHHHHHHHGGGGGHHHHHHGHHHHHHHHHHGGGGGGHGGGGGGG
@M02034:409:000000000-BFKT7:1:2113:10429:28148 1:N:0:24
AAAGTCGAGGTGCCTAAAGTGGCAACCCAGACTAATTTTCGGGTTGGTGGTGTAGAGCTTCCTGTAGCCGCATGGCGTTCGTACTTAAATATGGAACTAACCATTCCAATTTTCGCTGTCTCTTATACACATCTCCGAGCCCACGAGACC
+
ABBABFABDBAAFGGGGGGBFBFHHHGGDDHGBGFHHHHH??ECFFGFFFEFHFHHEFGHHFHHFGHHGGGGE1GA@BEFFEHHHHGGHHHFHGFHFGGHHHGHHFHGGHHHHHGGGAEFGFHHHGHHHGHHHHHF//<DDFHGGGGDFE
@M02034:409:000000000-BFKT7:1:2113:14637:28153 1:N:0:24
AAAGTCGAGGTGCCTAAAGTGGCAACCCAGACTACGTTTACGGTTGGTG
+
CCCCBFBCCCCCGGGGGGGGGGGHHHHGGHGGHF3A23B2DF22A201A
@M02034:409:000000000-BFKT7:1:2113:10423:28166 1:N:0:24
AAAGTCGAGGTGCCTAAAGTGGCAACCCAGACTAATTTTCGGGTTGGTGGTGTAGAGCTTCCTGTAGCCGCATGGCGTTCGTACTTAAATATGGAACTAACCATTCCAATTTTCGCTGTCTCTTATACACATCTCCGAGCCCACGAGACC
+
AABBBFBBBBAAFGGFCGGFGGGHHHHGGHHGGGHHHHHHGGCEFGGGGGBFHHFGHGHHGBGGGFHEHGCEFFHFEAEFEFHHHHHHHHEHHHFFHHHFGHHHHHHGHHHHHGGGGGGEHHHHGHHGFBFFGGGFGCGCGGEGGDGGFC
@M02034:409:000000000-BFKT7:1:2113:16720:28186 1:N:0:24
AAAGTCGAGGTGCCTAAAGTGGCAACCCAGACTAGTAATAGGGTTGGTGGTGTAGAGCTTCCTGTAGCCGCATGGCGTTCGTACTTAAATATGGAACTAACCATTCCAATTTTCGCTGTCTCTTATACACATCTCCGAGCCCAC
+
A>AAADA1ADAAGGFGGBGFFGEHFHHGGHHGHHHHFFF2AGAGGGGGGGGEHFGBGHHHHHHHHGFHHGGGGGGFGEGGGGB/FGBFGHGHHBF1GGFGHH1BGHFHHHHGHHGCFGGFHBFEFFDFDCD1FFHFG?CCCGHA
@M02034:409:000000000-BFKT7:1:2113:11898:28199 1:N:0:24
AAAGTCGAGGTGCCTAAAGTGGCAACCCAGACTACGCCTCTTGTTGGTGGTGTAGAGCTTCCTGTAGCCGCATGGCGTTCGTACTTAAATATGGAACTAACCATTCCAATTTTCGCTGTCTCTTATACACATCTCCGAGCCCACGAGACC
+
BBCBBDABCBBCGGGGGGGGGGGHHHHGGHHGHHHGEEFDGGHHHHHGGGFGHHHGHHHHHHHHHHHHHGGFGGHHGGGGGGHHHHGGHHHHHHEFHHHHHHEHHHHHGGHGHHG?FGGGEDGHDGHHGHHHHHHHDCFGGFHGGGFGGE
@M02034:409:000000000-BFKT7:1:2113:11101:28203 1:N:0:24
AAAGTCGAGGTGCCTAAAGTGGCAACCCAGACTTGGCGTTCGGTTGGTGGTGTAGAGCTTCCTGTAGCCGCATGGCGTTCGTACTTAAATATGGAACTAACCATTCCAATTTTCGCTGTCTCTTATACACATCTCCGAGCCCACGAGACC
+
CBCCBFCBCCBAGGGGGGGFGGGHHHHGGHHGHHHHHGGGGGGFGGGGFGEFGGHHHHHHHHHHGHHHHGGGGGHHGGGGGGHGHHHHHHHHHHHHFHGHHHHHHHHHHHHHHFGGGGGHHHHHHHHHHGHHHHHHGGGGGGGGGGGGGE
@M02034:409:000000000-BFKT7:1:2113:13462:28207 1:N:0:24
AAAGTCGAGGTGCCTAAAGTGGCAACCCAGACTGAGCTTTATGTTGGTGGTGTAGAGCTTCCTGTAGCCGCATGGCGTTCGTACTTAAATATGGAACTAACCATTCCAATTTTCGCTGTCTCTTATACACATCTCCGAGCCCACGAGACC
+
AABABFBBB@>AFGGGCGGGGFGHGHHG2AEEHGFHHHHHFGHHHF2EFG2ACGFGHHHHFHHHDHHGHGG?EGHHGFGEGGGHHHHHBGFGH33BCGFHHHFHHHHHHHFHGHCGFGEHHHHHHHGHHHHHHGFFD/BCCCFFCCCA/F
@M02034:409:000000000-BFKT7:1:2113:16714:28209 1:N:0:24
AAAGTCGAGGTGCCTAAAGTGGCAACCCAGACTAGTAATAGGGTAGGTGTTGCTGA
+
A3>AAFBBDBB@CGGGGGGGGGGHHHHG2FHDH3AD5555D3BG32F533A253B5
@M02034:409:000000000-BFKT7:1:2113:18997:28211 1:N:0:24
AAAGTCGAGGTGCCTAAAGTGGCAACCCAGACTCAGCGTGAGGTTGGTGGTGTAGAGCTTCCTGTAGCCGCATGGCGTTCGTACTTAAATATGGAACTAACCATTCCAATTTTCGCTGTCTCTTATACACATCTCCGAGCCCACGAGACC
+
AAABBFAABBBBGGGGGFGGGGGHHHHGGHHGHCEHFGGA2BGHHHGGGGFFHHHFHHHHHHHHHHHHHGGGGGHHGGGGGGHHHHHHHHFHHHHHHHHHHHGHHHHHHHHHHHGGGGGHHGGHHHHGGHHHHHGGGCGGGGHGGGGGGG
@M02034:409:000000000-BFKT7:1:2113:17303:28216 1:N:0:24
AAAGTCGAGGTGCCTAAAGTGGCAACCCAGACTTTTTTTCTTGTTGGTGGTGTAGAGCTTCCTGTAGCCGCATGGCGTTCGTACTTAAATATGGAACTAACCATTCCAATTTTCGCTGTCTCTTATACACATCTCCGAGCCCACGAGACC
+
AAAAAFBBBBBBCGGGGGGGGGGGHHHEFHGGHFHHHGGGHHHGHFHEFGEFGHHDGFHHFGGHHHFFGEG@EFFGGEGFEGEHHHHHFHDHFEDDGHHHGFFGGHHHFGFGHHGDEEADDBGHFHGGFFHHHGGFG/CGC?<F@CFAEG
@M02034:409:000000000-BFKT7:1:2113:13462:28225 1:N:0:24
AAAGTCGAGGTGCCTAAAGTGGCAACCAAGACTGAGATTTATGTTGGTGGTGTAGAGCTTCCTGTAGCCGCATGGCGTTCGTACTTAAATATGGAACTAACCATTCCAATTTTCGCTGTCTCTTATACACATCTCCGAGCCCACGAGAC
+
BBBBBFBBCCACGGGGGGGGGGGHGHH2FHHHH33B555555AFGGHEFGEFFEGFHHHHHHHHGHHHHGGGEGHHGGGGGGHHHHHHHHFHHHHHGHHHHHHHHHHFHHHHHGGGGGGGHHHHHHHHHHGHHHGHGCGGGGHGG@DGG
@M02034:409:000000000-BFKT7:1:2113:16436:28229 1:N:0:24
AAAGTCGAGGTGCCTAAAGTGGCAACCCAGACTTGTTGGGGGGTTGG
+
>A3AADAADDAAFFBGFFFFDBFHGGHDC2BFEG355BG?A2>EB/<
@M02034:409:000000000-BFKT7:1:2113:19405:28230 1:N:0:24
AAAGTCGAGGTGCCTAAAGTGGCAACCCAGACTCAGAATCAGGTTGGTGGTGTAGAGCTTCCTGTAGCCGCATGGCGTTCGTACTTAAATATGGAACTAACCATTCCAATTTTCGCTGTCTCTTATACACATCTCCGAGCCCACGAGACC
+
AAAAADAAADAAGGGGFGGEGFGFCGHGD2FEGHFGEFHGHFHHGCEEFEBFG3FBADEGHFHEGHHGHGEEEEFHGEGFGF2GHHGEFGBFHHBGFHHHFHHHHHBFFGGHH4E/EAEBFDHFFFBB2FFHGGFBDCGGCGAA?@CGDE
@M02034:409:000000000-BFKT7:1:2113:10928:28246 1:N:0:24
AAAGTCGAGGTGCCTAAAGTGGCAACCCAGACTATTAATAGTGTTGGGGGTGTAGAGGTTGCTG
+
CCCCBFBABCBBGGGGGGGGGGGHHHHGGHH2FG5F55D555DF5B2A20AA03D552A22B35
@M02034:409:000000000-BFKT7:1:2113:13564:28252 1:N:0:24
AAAGTCGAGGTGCCTAAAGTGGCAACCCAGACTGGTCGGTGTGTTGGTGGTGTAGAGCTTCCTGTAGCCGCATGGCGTTCGTACTTAAATATGGAACTAACCATTCCAATTTTCGCTGTCTCTTATACACATCTCCGAGCCCACGAGACC
+
BCCCBFBCBCCCGGGGGGFFGGGHHHHGGHGGHHGHGGGEEEEGHHHGFGGFGHHGFGHHGHHHHFHFFFGEGGHGGEGGGGHHHHFGFHHHHHFGGHHHHHEEGGHHHGHHHHGGGGGFHHHHHHHFGHHGHHF>GFGGGGHGGGGGGF
@M02034:409:000000000-BFKT7:1:2113:20914:28264 1:N:0:24
AAAGTCGAGGTGCCTAAAGTGGCAACCCAGACTCCGGATCCTGTTGGTGGTGTAGAGCTTCCTGTAGCCGCATGGCGTTCGTACTTAAATATGGAACTAACCATTCCAATTTT
+
AAA>AF?A@D>ACFGGFGGBFBECBGHE22AFFC3AE2A2BFEGHHAAF1ABF3F5D53FG3GGADE5F1E0>EGFE1EEFABCFFFFFF4FGD3@F3DG303FEGH4BF?GB
@M02034:409:000000000-BFKT7:1:2113:14373:28266 1:N:0:24
AAAGTCGAGGTGCCTAAAGTGGCAACCCAGACTGAGTGGGGGGTTGGTGGTGTAGAGCTTCCTGTAGCCGCATGGCGTTCGTACTTAAATATGGAACTAACCATTCCAATTTTCGCTGTCTCTTATACACATCTCCGAGCCCACG
+
AAA3ABAADAAAGGG5GBGFGGFFHFFGGGHGBHHFBAFGCGEECDCDG//?<GHBGHHHHGHHFFFHFGGGD?HHG?DEDGHGFGHDFHH0GFFFFH0GGGHH0CFFHHHFHGGGGGGE0CBFCFGFEFGGEBFFD?BBGGGF<
@M02034:409:000000000-BFKT7:1:2113:17848:28273 1:N:0:24
AAAGTCGAGGTGCCTAAAGTGGCAACCCAGACTTTGGTTTCTGTTGGTGGTGTAGAGCTTCCTGTAGCCGCATGGCGTTCGTACTTAAATATGGAACTAACCATTCCAATTTTCGCTGTCTCTTATACACATCTCCGAGCCCACGAGACC
+
ABAAAFBBBBBBGGGFBFGBEFGHHHHGGHHGGGGHFBFGHHHHHHHFFGAABFHHFHHHHGHHGHHHHGGEEGHGGGGGGFHHHHHFHHGHHHGHHHGHHHHHHHHHHGHHHHGGGGFGHHHHHHHHHHHGHHGBGCGGGGHGGGGE/F
@M02034:409:000000000-BFKT7:1:2113:14437:28278 1:N:0:24
AAAGTCGAGGTGCCTAAAGTGGCAACCCAGACTTTGTGTGTGGTTGGTGGTGTAGAGCTTCCTGTAGCCGCATGGCGTTCGTACTTAAATATGGAACTAACCATTCCAATTTTCGCTGTCTCTTATACACATCTCCGAGCCCACGAGACC
+
BBABBFABDBAAGGGGGGFFGGGHHHHGGHHGHHHHHHGHBBEFFGGFFGEFGFHGHEHHHGHGGHHHHGGEGEHFEFGGGEHHHGHGHHGHGHHHHHHHHHHHEFHFHHHHHGGGGGGFHHGHHHHHHGHHHHHFDCGGGGHGGGG?/F
@M02034:409:000000000-BFKT7:1:2113:15875:28308 1:N:0:24
AAAGTCGAGGTGCCTAAAGTGGCAACCCAGACTTTGTTTGTTGTTGGTGGTGTAGAGCTTCCTGTAGCCGCATGGCGTTCGTACTTAAATATGGAACTAACCATTCCAATTTTCGCTGTCTCTTATACACATCTCCGAGCCCACGAGACC
+
BBBBADAADDAAGGGGGGFBFFGHHHHGGHHGGFFHGGHHFFFGHHHGGGGFHFGFGDAFGHHHAAFFGFEEEGFGGEEFGEFGGBGHHHGFFHBDGHGHHFFHDHHHBFFHHGCGGFEEHHHHFHGHHFFHFFFFDCFGGGHG@CCDDF
@M02034:409:000000000-BFKT7:1:2113:18764:28322 1:N:0:24
AAAGTCGAGGTGCCTAAAGTGGCAACCCAGACTATGATTGTTGTTGGTGGTGTAGAGCTTCCTGTAGCCGCATGGCGTTCGTACTTAAATATGGAACTAACCATTCCAATTTTCGCTGTCTCTTATACACATCTCCGAGCCCACGAGACC
+
BCBBBFBCCCBCGGGGGGGGGFGHHHHGGHHGHHHHBHFHFGGHHGHGGGABGFGFFHHHHGHHHHHHHGGGGGHHGGGGGGHHHHHFHHFHHEFHFHHHHGHHHHGFHHHHHGFGGGFHHHHHHHHFHGHHFHHFDDGGGFEFGGGDGG
@M02034:409:000000000-BFKT7:1:2113:15874:28326 1:N:0:24
AAAGTCGAGGTGCCTAAAGTGGCAACCCAGACTTTGATTGTTGTTGGTGGTGCAGT
+
ABBBAFBADBABGGGGGGGFGGGHHHHGGHHGH5F355DG3DGH22FE22E133D5
@M02034:409:000000000-BFKT7:1:2113:10723:28364 1:N:0:24
AAAGTCGAGGTGCCTAAAGTGGCAACCCAGACTCCGACGTAGGTTGGTGGTGTAGAGCTTCCTGTAGCCGCATGGCGTTCGTACTTAAATATGGAACTAACCATTCCAATTTTCGCTGTCTCTTATACACATCTCCGAGCCCACGAGACC
+
CCCCCFCCCCABGGGGGGGGGGGHHHHGGHHGHHHGGGGEHHGHHHGGGGEFGGHFHHHHHHHHHHHHHGGFFGHGGGGGGGHHHHHHFHHHHHFFGHHHHHGHHHGHHHHHHHGGGGGGHHHHGHHHHHHHHHHGGGGGGGHGGGGGGF
@M02034:409:000000000-BFKT7:1:2113:19282:28373 1:N:0:24
AAAGTCGAGGTGCCTAAAGTGGCAACCCAGACTACTCCGGATGTTGGTGGTGTAGAGCTTCCTGTAGCCGCATGGCGTTCGTACTTAAATATGGAACTAACCATTCCAATTTTCGCTGTCTCTTATACACATCTCCGAGCCCACGAGACC
+
AAABAFABDBBAFGGGGCFDGFGHHGHGGGHGHHCHGFEFEFGGGHFEFFEFFFFGHHHHHHHHHHHGGEEEEGGHGGGGFGHHHHHGHGHHHHHFFGGCFFFHHHHGHHHHHEGEGGEGHGHBFHFFHHHHFFFGD@C@DGGFGGG//<
@M02034:409:000000000-BFKT7:1:2113:16668:28388 1:N:0:24
AAAGTCGAGGTGCCTAAAGTGGCAACCCAGACTCGTCCTCCGGTTGGTGGTGTAGAGCTTCCTGTAGCCGCATGGCGTTCGTACTTAAATATGGAACTAACCATTCCAATTTTCGCTGTCTCTTATACACATCTCCGAGCCCACGAGACC
+
BABABFBCCBAAGGGGGGGGGGGHHHHGGHHGHFAGEDGHBEGGGGGGGGEFGHHHHHHHHHHHHGHGHGGEGGHHGGGGGGHHHHHHHHHHHHGHHHHHHHHHHHHHHGHHHHGGGGGFHHHHHHHHHHHGHGHHGGGGGGHGGGGGGG
@M02034:409:000000000-BFKT7:1:2113:14750:28410 1:N:0:24
AAAGTCGAGGTGCCTAAAGTGGCAACCCAGACTCTGTATTTTGTTGGTGGTGTAGAGCTTCCTGTAGCCGCATGGCGTTCGTACTTAAATATGGAACTAACCATTCCAATTTTCGCTGTCTCTTATACACATCTCCGAGCCCACGAGACC
+
BBBBAFBBBBAAGGGGGGGGGGGHHHHGGHHGHFHGDGHHHHHHHHHGGGEFFGHHHHHHHHHHHGHGGECEGEFGFFGGGFHHHHGGHHGHGHFHHGHHGHFHFHHHHHHHHHGGGGGHHHHHHHHHHHFGGHHHGGC<DEGGGGFFEF
@M02034:409:000000000-BFKT7:1:2113:16057:28415 1:N:0:24
AAAAGTCGAGGTGCCTAAAGTGGCAACCCAGACTTGGTTGGGGGTTGGTGGTGTAGAGCTTCCTGTAGCCGCATGGCGTTCGTACTTAAATATGGAACTAACCATTCCAATTTTCGCTGTCTCTTATACACATCTCCGAGCCCACGAG
+
ABBBBFF@BBBAFG45BGBGFGBFHHHHEGHHCHHGF3FEGCGGEEGGEFG1F?EDDFFHHHFHHFGFHHEEEAEFBEEEFEEHHHHHHBGGGHGGHFGHHHHGHHHHHHHHHHF@?DG<DFDGHHEHHHHF<1?FHADGGGGHGCCC
@M02034:409:000000000-BFKT7:1:2113:15822:28430 1:N:0:24
AAAGTCGAGGTGCCTAAAGTGGCAACCCAGACTGGGTGGTGTGTTGGTGGTGTAGAGCTTCCTGTAGCCGCATGGCGTTCGTACTTAAATATGGAACTAACCATTCCAATTTTCGCTGTCTCTTATACACATCTCCGAGCCCACGAGACC
+
ABBBADABDDAAGGGGGGGFGGGHHHHGGHHGHHGH3EEFGHGHHHHFGGEFHGHGGHHHHHHHHGHHHGGGGGGHGEGGGGCEHHGGHHHFGHGEHHHHHHHHHHHFHHHHHGGGGGAGEGHHGHHHGHHHGHHHGGGGGGHGGGGEDF
@M02034:409:000000000-BFKT7:1:2113:19943:28435 1:N:0:24
AAAGTCGAGGTGCCTAAAGTGGCAACCCAGACTCATAGGAAGGTTGGTGGTGTAGAGCTTCCTGTAGCCGCATGGCGTTCGTACTTAAATATGGAACTAACCATTCCAATTTTCGCTGTCTCTTATACACATCTCCGAGCCCACGAGACC
+
CCCCCFCABCBBGGGGGGGGGGGHGHHGGHHGHC35F53B5FFHHHGGGGFFHHHHHHHHHHHHHHHHHGGFGGHHGGGGGGHHHHHHHHHHHHHHGFFHHHHHHHHHHHHHHHGGGGGHHHHHHHFDFHHHHHGFG?CCCGHGGGGGGA
@M02034:409:000000000-BFKT7:1:2113:14686:28444 1:N:0:24
AAAGTCGAGGTGCCTAAAGTGGCAACCCAGACTTTTTTGCCTGTTGGTGGTGTAGAGCTTCCTGTAGCCGCATGGCGTTCGTACTTAAATATGGAACTAACCATTCCAATTTTCGCTGTCTCTTATACACATCTCCGAGCCCACGAGACC
+
ABBBBFBCBBABGGGGGGGGGGGHHHHFGHHGHHHHHGGHHHHHHGHGGGEFFDGGGHHHHHHHHHHHHGGGGGHHGEGGGGGHHHHHHHHGHHFFHGHHHHGHGHHHHHHGHHGGGGGHHGHHHHHHHHGFHHHHGGGGGGGGFGGGGF
@M02034:409:000000000-BFKT7:1:2113:15811:28446 1:N:0:24
AAAGTCGAGGTGCCTAAAGTGGCAACCCAGACTGGGTGGTGTGTTGGTGGTGTAGAGCTTCCTGTAGCCGCATGGCGTTCGTACTTAAATATGGAACTAACCATTCCAATTTTCGCTGTCTCTTATACACATCTCCGAGCCCACGAGAC
+
A1?1ADAA@D>AAGFGGGG3B1EBCGGE0BAF1GHCFEEFEAAFGGEEFCABA1BBG1DFG1FD1DDFGFE/?EFBE?E/??0?CGB1GF2DFB1BFF1F>BE>1FHFGGFHHFG/?ECDDBFFBD2BGGFFHGHD</BCC/<F/@CA?
@M02034:409:000000000-BFKT7:1:2113:15828:28452 1:N:0:24
AAAGTCGAGGTGCCTAAAGTGGCAACCCAGACTGGGGGGTGTGTTGGT
+
BBBBBFABDBABGGGFGGGBGGGHHHHGGHFGHHHG2F?<ECDGBG/?
@M02034:409:000000000-BFKT7:1:2113:16420:28466 1:N:0:24
AAAGTCGAGGTGCCTAAAGTGGCAACCCAGACTGGGTTTCTTGTTGGTGGTGTAGAGCTTCCTGTAGCCGCATGGCGTTCGTACTTAAATATGGAACTAACCATTCCAATTTTCGCTGTCTCTTATACACATCTCCGAGCCCACGAGACC
+
BBBBCFCCBCABGGGGGGGGGGGGGHHGGHHGHHHHFFEHHHHHHHGGGGAFGGHFFHHHHHHHGHHHHGGGGGHHGFGGGGGHHGHGHHFHHHEHFHHGGHHHHHHHHHHHHHGGGGGGHHHHGHHHHHHGHHHFGGGFGGHGGGGGGG
@M02034:409:000000000-BFKT7:1:2113:17557:28468 1:N:0:24
AAAGTCGAGGTGCCTAAAGTGGCAACCCAGACTAAGAATAAGGTTGGTGGTGTAGAGCTTCCTGTAGCCGCATGGCGTTCGTACTTAAATATGGAACTAACCATTCCAATTTTCGCTGTCTCTTATACACATCTCCGAGCCCACGAGACC
+
AAAA1DA1DDAABGGFGFG3BGFFHFGFGCHGHFHHGBFDGHHFGFCEFGEFBFGAGFHHHHHGGHHFFEEEGEHFFFGGEB>FGHHFEGF2FFFB@FEFEFFGEGEDDFHHH2EEFC?BGDGHFHBFDFHHHBB1C/B></GE<<AACF
@M02034:409:000000000-BFKT7:1:2113:17907:28471 1:N:0:24
AAAGTCGAGGTGCCTAAAGTGGCAACCCAGACTCGGTGGTGGGTTGGTTGGTGTAGAGCTTCCTGTAGCCGCATGGCGTTCGTACTTAAATATGGAACTAACCATTCCAATTTTCGCTGTCTCTTATACACATCTCCGAGCCCACGAGAC
+
BBCCAFBBCCCCGGGGGGGGGGGHHHHGGHHGHHEGAEEABEFEFGGGHGGEFBGFDFGHHHFHHDFGHHEEEEEHFGGGGFEHEHHFHHHHHHHFGFFHHHHGHHHHH?FHHHGCCAFCFFFGGFHFFHHFHFGGGFGCGGGHGGGGGG
@M02034:409:000000000-BFKT7:1:2113:17765:28476 1:N:0:24
AAAGTCGAGGTGCCTAAAGTGGCAACCCAGACTGGGTCGCTTGTTGGTGGTGTAGAGCTTCCTGTAGCCGCATGGCGTTCGTACTTAAATATGGAACTAACCATTCCAATTTT
+
BBBBBFB3>DABGFGGFGGGGGFFFCGGFCAFHFEA32AE2B2BAG11AEEAA3F5A53FGFFHFFD5D>@0EEFACEGEF>CHHGHEGHFHHB3?FFFH30BF3FG4BBDGD
@M02034:409:000000000-BFKT7:1:2113:13371:28508 1:N:0:24
AAAGTCGAGGTGCCTAAAGTGGCAACCCAGACTGGGAGTGGTGTTGGTGGTGTAGAGCTTCCTGTAGCCGCATGGCGTTCGTACTTAAATATGGAACTAACCATTCCAATTTTCGCTGTCTCTTATACACATCTCCGAGCCCACGAGACC
+
ABBABFABBBABFFFGGGGGGGGGHCHGGGDGHHHHCFEHGHGHGHEEGGGFGHHHGGHHFFHHGHHHHGF@EGFHGEGEGGHHHHHFEGDHHHGEFHGHGHHGFGHH4FHHHHFGGGEHFHGHGHFGHGGHHHGDD?CDGEGGCCCDDA
@M02034:409:000000000-BFKT7:1:2113:13571:28509 1:N:0:24
AAAGTCGAGGTGCCTAAAGTGGCAACCCAGACTGCTCTGCCTGTTGGTGGTGTAGAGCTTCCTGTAGCCGCATGGCGTTCGTACTTAAATATGGAACTAACCATTCCAATTTTCGCTGTCTCTTATACACATCTCCGAGCCCACGAGACC
+
BCBBAFBCCCCBGGGGGGGGFGGGHHHGGHGFHHCGEHHGHHHHHHHGGGEFGHHHHHHHHHGFFGHEDEEFEGHHFGGGGGHHHGHFHHGHHGGBFGGHHHGHHHHHHHHHHHGFFGFFHHHHGHFHHHHHGGGGD/@<BFFGGGGGGE
@M02034:409:000000000-BFKT7:1:2113:11321:28516 1:N:0:24
AAAGTCGAGGTGCCTAAAGTGGCAACCCAGACTGCTGAGGGGGTTGGTGGTGTAGAGCTTCCTGTAGCCGCATGGCGTTCGTACTTAAATATGGAACTAACCATTCCAATTTTCGCTGTCTCTTATACACATCTCCGAGCCCACGAGACC
+
>AAA>B3A32ABGGGF4BAAGGGGGHHG2FAFGHFFH5BFGGGGGGGEA1EFEFGFB5GHFFHHHEHGHGGEEEAGE?/FEEHHHHHFHBGHGH3BGFGHGFFGHFF4?GFGGD?D//?DFFGHFGG2DGBFFGGDC?/>DGGG?--<EC
@M02034:409:000000000-BFKT7:1:2113:19083:28527 1:N:0:24
AAAGTCGAGGTGCCTAAAGTGGCAACCCAGACTAATATTAATGTTGGTGGTGTAGAGCTTCCTGTAGCCGCATGGCGTTCGTACTTAAATATGGAACTAACCTTCCAATTTTCTCTTTCTCTTTTTC
+
BBBBBFAA@DABGGGGFFGGGGGHHHHGGECDGAF5F555555FGHEFGCGGHFGGFBGHHHH5BDEFHGFEEEFA0EEFEEHFF@GGHHHHHB3BBFFCF1BE3B?4BBFG444B4?444BB443B
@M02034:409:000000000-BFKT7:1:2113:19079:28547 1:N:0:24
AAAGTCGAGGTGCCTAAAGTGGCAACCCAGACTGAGAAGAAGGTTGGTGGTGTAGAGCTTCCTGTAGCCGCATGGCGTTCGTACTTAAATATGGAACTAACATTCCAATTTTTGCTGTTTCTTAT
+
CCCCCFCCCCCCGGGGGGGFGGGHHHHGGHHGH33B55B3A3BGHHGGGGEFGHHHHHHHHHHHHHHHHGGEGGHHGGGGGGHHHHHHHHHHHHHHGHGHH3BF4DGHFGHH4/3BFB3?44D4B
@M02034:409:000000000-BFKT7:1:2113:13568:28548 1:N:0:24
AAAGTCGAGGTGCCTAAAGTGGCAACCCAGACTAATCCTCCGGTTGGTGGTGTAGAGCTTCCTGTAGCCGCATGGCGTTCGTACTTAAATATGGAACTAACCATTCCAATTTTCGCTGTCTCTTATACACATCTCCGAGCCCACGAGACC
+
A?AABFABBBAAGGGGGGGFFCFGHGHGGGHGFHHHHHHHHEAEEEFFGGAFGDGHGFGGHHHFGHHHHGGEEGHHGGGGGGGHHHHFHHHHHEFGGHHHHHHHFHHHHHHHHHGDGGGF?GGHGGGHHHHGHHHFCCGGGGHGGGGFGG
@M02034:409:000000000-BFKT7:1:2113:15289:28561 1:N:0:24
AAAGTCGAGGTGCCTAAAGTGGCAACCCAGACTCTGGAGTGGGTTGGTGGTGTAGAGCTTCCTGTAGCCGCATGGCGTTCGTACTTAAATATGGAACTAACCATTCCAATTTTCGCTGTCTCTTATACACATCTCCGAGCCCACGAGACC
+
>AAAAFABDBAAGGFGGGGGGGGHHFHGFHGGHHGHGFH3B2A2AEABFCEGHBG5FGHHHHFF55B53EF0EEEFGA/EEECGFFGFHED4FEEGGHFHGF3??FHFFHFFF4EEEGEG3BFBBFGFGFHC2DDD/>B<C<//>@C/?F
@M02034:409:000000000-BFKT7:1:2113:14914:28562 1:N:0:24
AAAGTCGAGGTGCCTAAAGTGGCAACCCAGACTGTTTTTGGGGTTGGTGGTGTAGAGCTTCCTGTAGCCGCATGGCGTTCGTACTTAAATATGG
+
AAAAAFAADDAACGGGGGFFFDFHHHHGGGHGHHHG52FEGGEGGCAEFGEFB3F5FBAB5BFG55@5B1>0BEF1>?E1??21?4FE3FD4FF
@M02034:409:000000000-BFKT7:1:2113:14533:28564 1:N:0:24
AAAGTCGAGGTGCCTAAAGTGGCAACCCAGACTCCGTAGCCGGTTGGTGGTGTAGAGCTTCCTGTAGCCGCATGGCGTTCGTACTTAAATATGGAACTAACCATTCCAATTTTCGCTGTCTCTTATACACATCTCCGAGCCCACGAGACC
+
BBBAAFBBBBAAGGGGGGGFGFGHHHHGGHHGHHGEACEFHGGFEFGGGGEEFBG5A5GHHFHGGHGFGGF?FEC1E>EFFECHHHBDHHHFGF3BEFGHHHDGGHHHHHHHHBFEEDGFFBFHBGHHHGHHHHHHD?CFGCGADDCEDC
@M02034:409:000000000-BFKT7:1:2113:12910:28635 1:N:0:24
AAAGTCGAGGTGCCTAAAGTGGCAACCCAGACTTTTTATTATGTTG
+
AAA1ADA11>>1BGGGFFFBFAFG1FGEA0B0F2GGB0FH2G2ADE
@M02034:409:000000000-BFKT7:1:2113:12896:28649 1:N:0:24
AAAGTCGAGGTGCCTAAAGTGGCAACCCAGACTTTTTATTATGTTGGTGGTGTAGAGCTTCCTGTAGCCGCATGGCGTTCGTACTTAAATATGGAACTAACCATTCCAATTTTCGCTGTCTCTTATACACATCTCCGAGCCCACGAGACC
+
BCCCCFBBCBCCGGGGGGGGGGGHHHHGGHHGHHHHHHHHHHHHHHHGGGEFHHHHHHHHHHHHHHHHHGGEGGHHGGGGGGHHHHHHHHHHHHHHGHHHHHGHHHHHHHHHHHGGGGGHHHHHHHHHHHHHHHHHGGGGGGHGGGGGGG
@M02034:409:000000000-BFKT7:1:2113:11673:28657 1:N:0:24
AAAGTCGAGGTGCCTAAAGTGGCAACCCAGACTCAGCGGAATGTTGGTGGTGTAGAGCTTCCTGTAGCCGCATGGCGTTCGTACTTAAATATGGAACTAACCATTCCAATTTTCGCTGTCTCTTATACACATCTCCGAGCCCACGAGACC
+
BB@BBFAADDBBGGGFGCGBGGGHHGGGDHHGHHHHHGGGGGFGGHHGGGEFGHHHHHHHHHHHHHHHHGGFGGHHGGGGGGGHHHGHHHGHHHFBFHHHHHGHHHHHHHHHHHECEEGFHGHGGHFHHHHHGHFHDC<CGGHGGFC/CF
@M02034:409:000000000-BFKT7:1:2113:18539:28670 1:N:0:24
AAAGTCGAGGTGCCTAAAGTGGCAACCCAGACTAATTTTCGGGTTGGTGGTGTAGAA
+
ABCCBFBBBCABGGGGGGGGGGGGHHHGGHHGHGHH55D5E2FH2A0EC1E113D55
@M02034:409:000000000-BFKT7:1:2113:18596:28703 1:N:0:24
AAAGTCGAGGTGCCTAAAGTGGCAACCCAGACTGCGGCGGATGTTGGGGGTGTAGAGCTTCCTGTAGCCGCATGGCGTTCGTACTTAAATATGGAACTAA
+
ABBBAFBBBBABGGGGGGGGGGGHHGHGGGHGHB3EE2EE0AEGHHH0EEEGE@FB@4BF3FFG34EDGGF/EEFAEEGGG<CFCGFGFDB@FF22GFFH
@M02034:409:000000000-BFKT7:1:2113:17176:28704 1:N:0:24
AAAGTCGAGGTGCCTAAAGTGGCAACCCAGACTCCGCCTCCTGTTGGTGGTGTAGAGCTTCCTGTAGCCGCATGGCGTTCGTACTTAAATATGGAACTAACCATTCCAATTTTCGCTGTCTCTTATACACATCTCCGAGCCCACGAGACC
+
ABCCABABBBBBGGGGGGGGGGGHHHHGGHHGHHHGGGGGHHHHHHHFFEEFHHHHHHHHHHHHHHHHHGGGGGHHGGGGGGHHHHHHHHHGHHHHHHHHHHHHGHGGHHHHHHGGGGFFHHHHHHGHHHHHHHGHGGGGGGGGGGGCGG
@M02034:409:000000000-BFKT7:1:2113:12216:28721 1:N:0:24
AAAGTCGAGGTGCCTAAAGTGGCAACCCAGACTTGGTTTCTTGTTGGTGGTGTAGAGCTTCCTGTAGCCGCATGGCGTTCGTACTTAAATATGGTACTAACCATTCCAATTTTCGCTGTCTCTTATACACATCTCCGA
+
CCCCCFBABBCCGGGGGGGGGGGHHHHGGHHAGB3A32BD5FGHBGC2A2EFGDF5DDEG5GGF55D5ABE0BEC10?FCEE21?FGE@FGEGG44BDGF313BB4F44DFHH4/>E?FF44DFEH4B4FGGGF3FDG
@M02034:409:000000000-BFKT7:1:2113:17291:28740 1:N:0:24
AAAGTCGAGGTGCCTAAAGTGGCAACCCAGACTGCGCCTTATGTTGGTGGTGTAGAGCTTCCTGTAGCCGCATGGCGTTCGTACTTAAATATGGAACTAACCATTCCAATTTTCGCTGTCTCTTATACACATCTCCGA
+
CCCCBFABBBABGGGGGGGGGGGHHHHGGHHGGHFEGGGAFGHHHGGEA1EAA3D5DGFGFHHHGFFFFDE>EEF1EEEFGEFFHHHGFHHFGB3FGHHHCF3F3FH44FFHGFEEEEEFBGHFFD3BGF2CGHH2/<
@M02034:409:000000000-BFKT7:1:2113:15273:28754 1:N:0:24
AAAGTTCGAGGTGCCTAAAGTGGCAACCCAGACTATTCATGTTGTTGGTGGTGTAGAGCTTCCTGTAGCCGCATGGCGTTCGTACTTAAATATGGAACTAACCATTCCAATTTTCGCTGTCTCTTATACACATCTCCGAGCCCACGAGAC
+
ABBBBFFABFB>FFBFGGBFFFFFFHGFFGHHGHHHHHFGHGHGHHHG2FEEFAFGFGFHHHHHHFGGHGEEEFEHAEBEFGEHHHHGHGGFHHHGGHHHHHHHHHGHHHGHHHHFAE/EGFFGHFHHHHHFCF3FGDGGDGFEGDCGGA
@M02034:409:000000000-BFKT7:1:2113:19055:28755 1:N:0:24
AAAGTCGAGGTGCCTAAAGTGGCAACCCAGACTATTCTTGCGGTTGG
+
AAAA1B1AADAAFCG1BAGEFFFHFFFGFF0FHFGGBAFGEE?//EA
@M02034:409:000000000-BFKT7:1:2113:19037:28767 1:N:0:24
AAAGTCGAGGTGCCTAAAGTGGCAACCCAGACTATTCTTGCGGTTGGTGGTGTAGAGCTTCCTGTAGCCGCATGGCGTTCGTACTTAAATATGGAACTAACCATTCCAATTTTCGCTGTCTCTTATACACATCTCCGAGCCCACGAGACC
+
BBBBBFBA?2AAFGGFADGGGGGFHHHGCE2FC3FH55FDDE2EEGCGG?1FGDGGHHFHGFHHHHGHHGG>EEGHGGGGGGEHHHFF3B4GGFFBGHDHHH3GBGEFFHHHHHG//<EGHFHHHG2FFGFHHHH1EDGGGGHF@AD?EF
@M02034:409:000000000-BFKT7:1:2113:19068:28767 1:N:0:24
AAAGTCGAGGTGCCTAAAGTGGCAACCCAGACTGTTCTTGCTGTTGGTGGTGTAGAGCTTCCTGTAGCCGCATGGCGT
+
A3AAADAAADA?FGGFFDFBDGGFHCH?DHHGH3BE55BFB5AGAGA22BAA13D55AF3ABF5AAA5B1E0EE11>?
@M02034:409:000000000-BFKT7:1:2113:12410:28816 1:N:0:24
AAAGTCGAGGTGCCTAAAGTGGCAACCCAGACTAGGGATCGGGTTGGTGGTGTAGAGCTTCCTGTAGCCGCATGGCG
+
CCCCCFABCCCCGGGGGGFGFGGHHHHGGHFEHC3BC3FFGGGHGC0EF1EFE3F5DE3B5EFHHEBE31E0BEA1>
@M02034:409:000000000-BFKT7:1:2113:13673:28830 1:N:0:24
AAAGTCGAGGTGCCTAAAGTGGCAACCCAGACTAAGAAGAAGGTTGGTGGTGTAGAGCTTCCTGTAGCCGCATGGCGTTCGTACTTAAATATGGAACTAACCATTCCAATTTTCGCTGTCTCTTATACACATCTCCGAGCCCACGAGACC
+
BBCBAFCCCBAAGGGGGGFBFGGHGHHGGGGFHHHHHHHGFCGBFGGGEGABBBFFGHHHHHHGFFHGHEEFGGGGGGGEEFHHHHGHFHGHGFGFFFFHHHHFHHHGHHGHHGEEGGEDHHHHHHFGHHGHHGBGECC<>FGECFGDDF
@M02034:409:000000000-BFKT7:1:2113:12039:28837 1:N:0:24
AAAGTCGAGGTGCCTAAAGTGGCAACCCAGACTAAGTAGACGGTTGGTGGTGTAGAGCTTCCTGTAGCCGCATGGCGTTCGTACTTAAATATGGAACTAACCATTCCAATTTTCGCTGTCTCTTATACACATCTCCGAGCCCACGAGACC
+
CCCCCFABCCCCGGGGGGGGGGGHHHHGGHHGHFFGGDFHHGGGFGGGF?EFGAF5FGEGGHHHHGFBFEGEEEHFGEGGFFBEGHHGBGGGHHF3GCDFGCDFGGGFEF3FHEEFFEEFFGGH?FD3BC2?FFGDD<DD>FHGG@@?AF
@M02034:409:000000000-BFKT7:1:2113:13951:28841 1:N:0:24
AAAGTCGAGGTGCCTAAAGTGGCAACCCAGACTGGTTAGACTGTTGGTGGTGTAGAGCTTCCTGTAGCCGCATGGCGTTCGTACTTAAATATGGAACTAACCATTCCAATTTTCGCTGTCTCTTATACACATCTCCGAGCCCACGAGACC
+
BCCBAFABBBAAGGGGGGGFGGGHHHHGGHHGHHHHHHHFGHHHGHHFGGBFAGHHHHHHHHHGGHHHHGGAEGGGGEGGGGHHHHHFHHHHHHHHGHHGHFFHGHHHHHHHHFGGGGGHHFHHHHHHHHGHBGHGFCDCGGHGDCDGDE
@M02034:409:000000000-BFKT7:1:2113:18002:28847 1:N:0:24
AAAGTCGAGGTGCCTAAAGTGGCAACCCAGACGCG
+
ABB@AFABBBAAGGGGGGGBFFGHHHHGEHH222A
@M02034:409:000000000-BFKT7:1:2113:12785:28851 1:N:0:24
AAAGTCGAGGTGCCTAAAGTGGCAACCCAGACTGGGCATCAGGTTGGTGGTGTAGAGCTTCCTGTAGCCGCATGGCGTTCGTACTTAAATATGGAACTAACCATTCCAATTTTCGCTGTCTCTTATACACATCTCCGAGCACACGAGACC
+
BBABBFBBBBBAFGGGGGGGGFGHGHHDDDHFHHHFABGHHFHHFHGGGGDFFEGBGFHHHHHHHGFBGGGEEEHHGEGEGGGHGHHBGGGHHHFFHHHHHHHHHFHFBGHHHHGEEEFFHHGHHFHHHHGHHHHGF@D?/0FGC@FDEC
@M02034:409:000000000-BFKT7:1:2113:12257:28856 1:N:0:24
AAAGTCGAGGTGCCTAAAGTGGCAACCCAGACTCCGCAGTAGGTTGGTGGTGTAGAGCTTCCTGTAGCCGCATGGCGTTCGTACTTAAATATGGAACTAACCATTCCAATTTTCGCTGTCTCTTATACACATCTCCGAGCCCACGAGACC
+
AAAAAF3>>2A>BGGGGGGAFFGHHHHEGGHGBHHGDGG?FGHBHHGGFEFGHFHHHHHGHHHHDFHFHGGEEEHHGGCGFGHHHHHBHHGHHHHGHHE3BGBGGGHFHGHGHHG?EEEGHFGGBHGHHHHEGFF1/@@CCGHG?//EGG
@M02034:409:000000000-BFKT7:1:2113:15905:28874 1:N:0:24
AAAGTCGAGGTGCCTAAAGTGGCAACCCAGACTGATAAGGATGTTGGTGGTGTAGAGCTTCCTGTAGCCGCATGGCGTTCGTACTTAAATATGGAACTAACCATTCCAATTTTCGCTGTCTCTTATACACATCTCCGAGCCCACGAGACC
+
A?AA3FBBDDAACEGGGGFFFFFGFEHGGHHGHGFGHHEGGBGFDGGEFD2BBAGEEHHHBEGGBGGFGEA0>BFEE?EFEEHFHHFHHHFGGHGGFHGBHGFGFHFGGFGHHHGFGFEBFFHHHHF4?C22FFBFFCGCFFFFB@CCDA
@M02034:409:000000000-BFKT7:1:2113:12266:28880 1:N:0:24
AAAGTCGAGGTGCCTAAAGTGGCAACCCAGACTCCGCAGAAGGGTGG
+
AABBAFA?DDBBGGGGGGGGGGGHHFHGGHHGH33AA222FG22B1E
@M02034:409:000000000-BFKT7:1:2113:12411:28911 1:N:0:24
AAAGTCGAGGTGCCTAAAGTGGCAACCCAGACTGGTGTTAGGGTTGGTGGTGTAGAGCTTCCTGTAGCCGCATGGCGTTCGTACTTAAATATGGAACTAACCATTCCAATTTTCGCTGTCTCTTATACACATCTCCGAGCCCACGAGACC
+
BBABBFBAD?BBGGGGFGGGGGGHHGHGGHHGHHHHHGEGHHHHHGGGGGEFHHHBHHHHHHHHHHHHHGGGGGHHGGGGGGHHHHHFFHFHHHHFHHEHHHGHHHFHHHHHHHGGGGGGGHHHHHGGHHDGFHBG?/DGGGHGGGGGDC
@M02034:409:000000000-BFKT7:1:2113:15149:28914 1:N:0:24
AAAGTCGAGGTGCCTAAAGTGGCAACCCAGACTTTTTATCCTGTTGGTGGTGTAGAGCTTCCTGTAGCCGCATGGCGTTCGTACTTAAATATGGAACTAACCATTCCAATTTTCGCTGTCTCTTATACACATCTCCGAGCCCACGAGACC
+
BBBBBFABBBBBGGGGGGGGGGGFHHHGGHHGHHHHHHHHHHHHHHGEFGGFHEGEHHFHHGGHGFHHGDGAEGGGEFGGGGGHHHHGHHHFGGBDGHHHFGBGGFH4BGDHHDEDEDEGHHHHFF4FHFHHHHHEGCGGGGHFC@C?AF
@M02034:409:000000000-BFKT7:1:2113:18834:28946 1:N:0:24
AAAGTCGAGGTGCCTAAAGTGGCAACCCAGACTCTGCCTCAGGTTGGTGGTGTAGAGCTTCCTGTAGCCGCATGGCGTTCGTACTTAAATATGGAACTAACCATTCCAATTTTCGCTGTCTCTTATACACATCTCC
+
A11?AF11>?AABGGGGGGGGGGHHCGGFHGGHHHFFHHGCFFHGBCFG?EFH1GGFFHHHGHHHFFFHGGEEGHFEEEFCGFHGHGGBG2GFGB@CGFHHFFGHHFFGGGHHFE?EEEGHHHH1F>D>FBGFDDF
@M02034:409:000000000-BFKT7:1:2114:13163:1913 1:N:0:24
AAAGTCGAGGTGCCTAAAGTGGCAACCCAGACTTATACTGCGGTTGGTGGTGTAGAGCTTCCTGTAGCCGCATGGCGTTCGTACTTAAATATGGAACTAACCATTCCAATTTTCGCTGTCTCTTATACACATCTCCGAGCCCACGAGACC
+
1>>AADAADDAAFGGB11FFGFFF1FGEAF0FGHBGHHHHFEAEGG?FGGFGHFH2GBGHDEGHHFFFFGE/EEHFGGGGFGGGHHHHFGFGHB11>FBFF0BFGFFD2BGHHFCCE/?1BDGHDGFDB<FHHFDF?/<@@F/C@AC/CC
@M02034:409:000000000-BFKT7:1:2114:18567:1933 1:N:0:24
AAAGTCGAGGTGCCTAAAGTGGCAACCCAGACTC
+
1>1>A@AADDAAAGGGGGGGBFFEGGFFGG0FGF
@M02034:409:000000000-BFKT7:1:2114:14728:1942 1:N:0:24
AAAGTCGAGGTGCCTAAAGTGGCAACCCAGACTAATAAGAAGGTTGGTGGTGTAGAGCTTCCTGTAGCCGCATGGCGTTCGTACTTAAATATGGAACTAACCATTCCAATTTTCGCTGTCTCTTATACACATCTCCGAGCCCACGAGAC
+
1A1AAFAADDAAGGGGGGGGGGGFGGHGGHGGHFGGGFHH1EFHHFEFF/EFGBHBGBGEDFHHHHFFFFECGFH0EEGGFE>FGFHE1BFBGD11GGHH101F1>F2>FFHH2/?EEEEFGGGBGFDF11BGFHBFCCG//<FC/AFG
@M02034:409:000000000-BFKT7:1:2114:15632:1955 1:N:0:24
AAAGTCGAGGTGCCTAAAGTGGCAACCCAGACTAAGTAGGAGGTTGGTGGTGTAGAGCTTCCTGTAGCCGCATGGCGTTCGTACTTAAATATGGAACTAACCATTCCAATTTTCGCTGTCTCTTATACACATCTCCGAGCCCACGAGACC
+
AABBBFABBB2AGGGGGFFGGGGHGHFEFHHGHBDFGHHGFHGGHGGGGGGFHHHGHGHHFHHHHGHFBEEEGEHHGAFGGGHHHHHHFHHHHEDGFHFHFHHGB?4FHFHHH4EE//?BGHGHGHFFDBGGHD?F?<CCCG/FCDGDGG
@M02034:409:000000000-BFKT7:1:2114:19256:1983 1:N:0:24
AAAGTCGAGGTGCCTAAAGTGGCAACCCAGACTTTTCGGCGTGTTGGTGGTGTAGAGCTTCCTGTAGCCGCATGGCGTTCGTACTTAAATATGGAACTAACCATTCCAATTTTCGCTGTCTCTTATACACATCTCCGAGCCCACGAGACC
+
AAABBFBBBBAAGGGGGGGGGGGHHHGGGCHGHHHHHGGGGGGGGGHGGGAFHHHFHHHHHHHHHHHHHGGEEGHHGGGGGGHGHHFFDGFGHFGGGGFGGHGHHHHHHHHHHHGFFFGFHHHHHHFGFHGHGHFHGFGGGGHGG-AEGF
@M02034:409:000000000-BFKT7:1:2114:15565:1986 1:N:0:24
AAAGTCGAGGTGCCTAAAGTGGCAACCCAGACTAAGAAGAATGTTGGTGGTGTAGAGCTTCCTGTAGCCGCATGGCGTTCGTACTTAAATATGGAACTAACCATTCCAATTTTCGCTGTCTCTTATACACATCTCCGAGCCCACGAGAC
+
ABBBADAABDBBGGGGFDGGGGGHHHGGFGHGHHHHHHHHHHHHHHHEAEAFFGHGHGHHGHHHHEHHGEGEFEHGCEGFEEFHHHGHHHGBGG3FGHHFBCDGFHHGFGBGGFFEGGEFGGHHHHFBFGHGHGF2B?@?GFGGGGGCG
@M02034:409:000000000-BFKT7:1:2114:17320:1987 1:N:0:24
AAAGTCGAGGTGCCTAAAGTGGCAACCCAGACTATTTTGCATGTTGGTGGTGTAGAGCTTCCTGTAGCCGCATGGCGTTCGTACTTAAATATGGAACTAACCATTCCAATTTTCGCTGTCTCTTATACACATCTCCGAGCCCA
+
AA?A>DAA?DBBGGG5FGGGEGFFHHFDFGA2FGHHHHH3FGHHHHFEFEEFE3F5GFHHFCGHEGDGGF00BEAB0EE1EEFHFGF@GHBGDGGHEEFGHHHGHFDDBBGHH4EEEGGBHDEG4GHG4??GBFF?BBCG/<F
@M02034:409:000000000-BFKT7:1:2114:17335:1996 1:N:0:24
AAAGTCGAGGTGCCTAAAGTGGCAACCCAGACTTTTTTGCATGTTGGTGGTGTAGAGCTTCCTGTAGCCGCATGGCGTTCGTACTTAAATATGGAACTAACCATTCCAATTTTCGCTGTCTCTTATACACATCTCCGAGCCCACGAGAC
+
AAAAAFAAA1AAFGGGFFG3ABFG1FGAFGHGH2F1B/AFBBF1DBAEEEGEHHDHHFHHHGHHHFHHHGGGGGHHGGGGGGGHEEFGHH2@FGFDFFFFGGFGHGFF2BBGFHG<E?EBFE2FFFBBF<FCGH1DCCG/CFHGCCC?A
@M02034:409:000000000-BFKT7:1:2114:18907:2015 1:N:0:24
AAAGTCGAGGTGCCTAAAGTGGCAACCCAGACTCTGCAGGCTGTTGGTGGTGTAGAGCTTCCTGTAGCCGCATGGCGTTCGTACTTAAATATGGAACTAACCATTCCAATTTTCGCTGTCTCTTATACACATCTCCGAGCCCACGAGACC
+
BBCCCFABBCCCGGGGFGGGGGGHHHHGGFHGHHHHGHGFGHHHHHHGFGFFHHHHHHHGHHHHGHHHHGGEEGHHGGGGGGFHHHHHHHHHHHFHHHFHHHHHGHHFFGHHHHGGGGGGGGHHHHFHDGDHFGGFD/DGGGHGGFGGGG
@M02034:409:000000000-BFKT7:1:2114:18683:2040 1:N:0:24
AAAGTCGAGGTGCCTAAAGTGGCAACCCAGACTAGGAGTCTGGTTGGTGGTGTAGAGCTTCCTGTAGCCGCATGGCGTTCGTACTTAAATATGGAACTAACCATTCCAATTTTCGCTGTCTCTTATACACATCTCCGAGCCCACGAGACC
+
AB@BBFBBBBBBGGGGBGGGGGGHHHHGGHEGHHHHHHGFGHHHHGGGFGEFHHHHHHHHHHHHGHGGHGCEGGHHGFGFGGFHHHFF3GDHHE3GHHBGCFGGHFBGFGGHHHGGGGGFHHHHHHFDFGDHHHGFGF@/CGEGGCC?AF
@M02034:409:000000000-BFKT7:1:2114:14538:2045 1:N:0:24
AAAGTCGAGGTGCCTAAAGTGGCAACCCAGACTTGGAGGGGTGTTGGTGGTGTAGAGCTTCCTGTAGCCGCATGGCGTTCGTACTTAAATATGGAACTAACCATTCCAATTTTCGCTGTCTCTTATACACATCTCCGAGCCCACGAGAC
+
ABABADAABBBBGGGFFEFFGGCGHHHGGHFEHHGHHHFGGEEGGHHEFGEFGHHGFFHHGHHGFDFFFEEEGGHHGFGGFEFHHHHHHHHHGHBEGHGHHHGGGGHHHHHHHHGGGGEGFGHGHHHGFHHHFHHFFCCDCFFEG-DDD
@M02034:409:000000000-BFKT7:1:2114:18122:2093 1:N:0:24
AAAGTCGAGGTGCCTAAAGTGGCAACCCAGACTCGTTCGCTTGTTGGTGGTGTAGAGCTTCCTGTAGCCGCATGGCGTTCGTACTTAAATATGGAACTAACCATTCCAATTTTCGCTGTCTCTTATACACATCTCCGAGCCCACGAGACC
+
ABCBBFCCCCBBGGGGGGGGGGGHHHHGGHHGHGGHGHGGGHGHFHCFFEEFFEGFFADGGEFG5AFEEEG@FGFAE?EFFE2FGFFFFGFDGB33GGFH303FB4F4DFFHHFCEFE<3FFFHFHHFFFHHHFG>D/<CCFGGG<@DGG
@M02034:409:000000000-BFKT7:1:2114:12925:2103 1:N:0:24
AAAGTCGAGGTGCCTAAAGTGGCAACCCAGACTAATTGGTGGGTTGGTGGTGTAGAGCTTCCTGTAGCCGCATGGCGTTCGTACTTAAATATGGAACTAACCATTCCAATTTTCGCTGTCTCTTATACACATCTCCGAGCCCACGTGACC
+
AA?ABDABBBAAGGFGGGGFGGGHGHHGGH2FBF3DGHHGFCEEFF?GFFEFGHHFHHBHHHHHFFFDHGFGGGHHGEEEEGFFHH4FBGFHDD33FGDFFHBH3FGHGHGGHGGGGDFHFHHHFHGGGHHHGFFGDCCCGGHFC/??FH
@M02034:409:000000000-BFKT7:1:2114:12231:2104 1:N:0:24
AAAGTCGAGGTGCCTAAAGTGGCAACCCAGACTCAGCGGCCTGTTGGTGGTGTAGAGCTTCCTGTAGCCGCATGGCGTTCGTACTTAAATATGGAACTAACCATTCCAATTTTCGCTGTCTCTTATACACATCTCCGAGCCCACGAGAC
+
BBBBBFBBBBABGGGGGGGFGGGHHHHGFHHGHFHFFGGGCFGHHHHGFEEFGFGBADFGFGFGGGGFFFGCGEG1E1ECEECFHHHHEGHFGH3EGGHHB0BFF?F44FGHH4EEEG?BGBBF3BBFGG2FGHHBD/CCDFAFCGG<<
@M02034:409:000000000-BFKT7:1:2114:18469:2111 1:N:0:24
AAAGTCGAGGTGCCTAAAGTGGCAACCCAGACTAAGCATAATGTTGGTGGTGTAGAGCTTCCTGTAGCCGCATGGTGTTCGTACTTAAATATGGAACTAACCATTCCAATTTTCGCTGTCTCTTATACACATCTCCGAGCCCACGAGAC
+
ABBBBFBBBBAAGGGGGGGGGGGHHHFGGHHGHHHHHHHHHHHHHHHGFGEFGGHGGHGHHGHGFGHHHGCEEGHBFFFHEEGHHHGEHHGHHHFHHHHHGHFFGFHFFHHHHGEEEFGGHFGHGHGHGFFHHHGHGCGCGFHG@<CA<
@M02034:409:000000000-BFKT7:1:2114:17441:2112 1:N:0:24
AAAGTCGAGGTGCCTAAAGTGGCAACCCAGACTGGGAGTGAGGTTGGTGGTGTAGAGC
+
AB@AAFA3>A>AGGGG4FFGGGGHHAGEGADGHBAA22AAD3F32BA1A1B113D555
@M02034:409:000000000-BFKT7:1:2114:12243:2118 1:N:0:24
AAAGTCGAGGTGCCTAAAGTGGCAACCCAGACTCAGCGGCCTGTTGGTGGTGTAGAGCTTCCTGTAGCCGCATGGCGTTCGTACTTAAATATGGAACTAACCATTCCAATTTTCGCTGTCTCTTATACACATCTCCGAGCCCACGAGACC
+
AAAAAFA1DDAAGGGB1FGBGFGHHHHGGHHGHHHHHGGGGGFHHHHGGG/FHFHEHFHHFHHHFHGGFGGEGGGHGEEGGEHEEHFGHHGHHBBEGGEEFGHGFHHD2BFGHGGECEEFF2FGHHHHGGBHBHDGGGC?CGEGGGGGF<
@M02034:409:000000000-BFKT7:1:2114:18458:2125 1:N:0:24
AAAGTCGAGGTGCCTAAAGTGGCAACCCAGACTAAGCATAATGTTGGTGGTGTAGAGCTTCCTGTAGCCGCATGGTGTTCGTACTTAAATATGGAACTAACCATTCCAATTTTCGCTGTCTCTTATACACATCTCCGAGCCCACGAGACC
+
ABBBADAADBBBGGGF4FGGGGGHHHHGGHHGHHHHHHHCHHHHGHHEF?FFFFHFGGHHFHHHGHHGFGGCEGHHFGGFGEFHHHHHFHHHFE3BFHHHE13FDFHFHHHHHGGGGCFHFGGFFFFFHFGHHHHHGCCFGEEFDGGGGG
@M02034:409:000000000-BFKT7:1:2114:13474:2133 1:N:0:24
AAAGTCGAGGTGCCTAAAGTGGCAACCCAGACTCCTCGTCTTGTTGGTGGTGTAGAGCTTCCCTGTAGCCGCATGGCGTTCGTACTTAAATATGGAACTAACCATTCCAATTTTCGCTGTCTCTTATACACATCTCCGAGCCCACGAGAC
+
ABCC?DABCBCCGGGGGGGGGGGHHHHGGGHEHHGHHGCEGFGHHHHEFFBFGFHHHHHHHHHHHHFFFBEGCEGHFEEGFGEEHHHGBFGHHHHGEGCGGH033FFFHHFGHEBEGGGGGBHGFFD3B3FDGFHHHGCGGGF<<AD@ED
@M02034:409:000000000-BFKT7:1:2114:13496:2137 1:N:0:24
AAAGTCGAGGTGCCTAAAGTGGCAACCCAGACTCCTCGTCTTGTTGGTGGTGTAGAGCTTCCCTG
+
A@BBAFABBBABGGCFGGG6GBEGFGHGGCHGHHGGCEG?2EGHHHH2FEBFFGHHHHHHHH25G
@M02034:409:000000000-BFKT7:1:2114:19393:2161 1:N:0:24
AAAGTCGAGGTGCCTAAAGTGGCAACCCAGACTCGGACTCCTGTTGGTGGTGTAGAGCTTCCTGTAGCCGCATGGCGTTCGTACTTAAATATGGAACTAACCATTCCAATTTTCGCTGTCTCTTATACACATCTCCGAGCCCACGAGACC
+
BBBBBFBBDBABGGGGGGGGGGGHHHGGGHHGHHFGEFGHHHHHHHGGGGEFHHHHHHHHHHHHDGHHHGGGGGHHGAFGGGHHHHDDBFFHHHFHFGFGHGHHEFGH4GGHHHGGFGGHHHHHHHHGHGFHHGGFD/BFGFFGGGGGGE
@M02034:409:000000000-BFKT7:1:2114:17348:2169 1:N:0:24
AAAGTCGAGGTGCCTAAAGTGGCAACCCAGACTAAGAAGCCGGTTGGTGGTGTAGAGCTTCCTGTAGCCGCATGGCGTTCGTACTTAAATATGGAACTAACCATTCCAATTTTCGCTGTCTCTTATACACATCTCCGAGCCCACGAGACC
+
ABAAAFAADB>AEGGGGGGBGGGFFHFFGHFGHHHGHHHFAEAEEGEEGGEFGFHHEHFHFFHFAFHHHGGCGEHHGEFCFEFHHHHHHHHGHGFFHHH?3CEG3FGEBGGHHFGGDAEHFHHHHHFDFGBCCG@FDCF/CGHFGCFDDC
@M02034:409:000000000-BFKT7:1:2114:14366:2171 1:N:0:24
AAAGTCGAGGTGCCTAAAGTGGCAACCCAGACTGCTCTGGGGGTTGGTGGTGTAGAGCTTCCTGTAGCCGCATGGCGTTCGTACTTAAATATGGAACTAACCATTCCAATTTTCGCTGTCTCTTATACACATCTCCGAGCCCACGAGAC
+
ABBABFBBBBABGGGG4GGGFGGHGHHGGHHGHHCGDEGHHEGECE?AAEFEAAGBFD@C5FFG55@@@EE>FEF1E>>1?>2?FGHFFBFE?333BFGHB03F34B44GGHG3@/CA/B3FFGDGFEHG<<GFHGA?FGCFCFG?<>C
@M02034:409:000000000-BFKT7:1:2114:18624:2180 1:N:0:24
AAAGTCGAGGTGCCTAAAGTGGCAACCCAGACTAAGAAGTTGGTTGGTGGTGTAGAGCTTCCTGTAGCCGCATGGCGTTCGTACTTAAATATGGAACTAACCATTCCAATTTTCGCTGTCTCTTATACACATCTCCGAGCCCACGAGACC
+
BBBBBDAABBABGGGBBGGGGGGGHHHGGHHGHGHHHHFBFGHEGFEEFGEGGFHFGGHHFHFHGHHGFEE0EEGAEEEGGEEGHFHGHHGHGG3@FGFGCCBFBFGDBGHHG4EAEGAEGFHHGFGGFCGGGHGFDCB>CFFFFGG?AF
@M02034:409:000000000-BFKT7:1:2114:16656:2184 1:N:0:24
AAAGTCGAGGTGCCTAAAGTGGCAACCCAGACTCAGCCTCATGTTGGTGGTGTAGAGCTTCCTGTAGCCGCATGGCGTTCGTACTTAAATATGGAACTAACCATTCCAATTTTCGCTGTCTCTTATACACATCTCCGAGCCCACGAGACC
+
AAAABBABBBAABCFGGGGGGFFFGHHGGGGGHFHGHHHGHHFHHGHFFEBBFFFFGHHHHEHFBGGFHG00EEGGGEFFEEFHHHHGHGGEGD@GGHHHEHHHBFHFFGGHG4EGGGEFH4FHDGFGHHHBGFFDDBGGCFGCFGGF/<
@M02034:409:000000000-BFKT7:1:2114:15735:2193 1:N:0:24
AAAGTCGAGGTGCCTAAAGTGGCAACCCAGACTATTGAGAAGGTTGGTGGTGTAGAGCTTCCTGTAGCCGCATGGCGTTCGTACTTAAATATGGAACTAACCATTCCAATTTTCGCTGTCTCTTATACACATCTCCGAGCCCACGAGACC
+
AAAA>FAABBABGGGGGGGGGGGGHHHGGHHGHHHHHHHHHHGHGHGEFGGFGFHFGFDGHFFGGGHHHGEEEGHHGEGGGEGEHHHBGHHFHHBGGGFHFFFFGDGEDHHHHGEFGGGFHHHHGGHFFFB?GGGFD@CCCFHG@ADDGG
@M02034:409:000000000-BFKT7:1:2114:16327:2201 1:N:0:24
AAAGTCGAGGTGCCTAAAGTGGCAACCCAGACTGGGCGTAGGGTTGGTGGTGTAGAGCTTCCTGTAGCCGCATGGCGTTCGTACTTAAATATGGAACTAACCATTCCAATTTTCGCTGTCTCTTATACACATCTCCGAGCCCACGAGACC
+
AAABAFAAD>AAFGFGGGGGGGGHHHHGGHHGHHHHGGEEFGGGGGGEFGEFGGHHGGDHFHHGFGHGHEEFEGGCE>EGEEFHHHFFGHFHGHFFGFFHGGFHHHGHHHHHHFE?FGBDDHGGGFFFFCDHHHGHGCGGCGHGG@GGDF
@M02034:409:000000000-BFKT7:1:2114:18629:2204 1:N:0:24
AAAGTCGAGGTGCCTAAAGTGGCAACCCAGACTAAGAAGTTGGTTGGTGGTGTAGAGCTTCCTGTAGCCGCATGGCGTTCGTACTTAAATATGGAACTAACCATTCCAATTTTCGCTGTCTCTTATACACATCTCCG
+
AA3ABFABDD>AFGFDGGGGFFFFHHHGDH2FGGBF3FG5D532FE22FAEFA3FBFDBGFHGH5FFDBE00>E?1E>/?E121FEGGFF4BEG3@@FDGEE3G34??4BFGB4<EE?EFDDFGBG2DGHG1?FF1<
@M02034:409:000000000-BFKT7:1:2114:16379:2208 1:N:0:24
AAAGTCGAGGTGCCTAAAGTGGCAACCCAGACTCAGACGTCTGTTGGTGGTGTAGAGCTTCCTGTAGCCGCATGGCGTTCGTACTTAAATATGGAACTAACCATTCCAATTTTCGCTGTCTCTTATACACATCTCCGAGCCCACGAGACC
+
BCCBAFBCCCAAGGGGGGGGGGGHHHHGGHHGHHHHHHEFGHGHHHHGFGEFFHHHHGHHHHHGFGHHHFFGGGHHGEEFFFHHHHGFFHGHHHGFHHHHHHFHFHGHHHHHHHGGGGGHHHHHHHHBGHDHHHHGFCCCGGHGGGGGGF
@M02034:409:000000000-BFKT7:1:2114:15918:2209 1:N:0:24
AAAGTCGAGGTGCCTAAAGTGGCAACCCAGACTAAGATTCATGTTGGTGGTGTAGAGCTTCCTGTAGCCGCATGGCGTTCGTACTTAAATATGGAACTAACCATTCCAATTTTCGCTGTCTCTTATACACATCTCCGAGCCCACGAGACC
+
BCCCBFBBCCBBGGGGGGGGGGGHGHHGGHHGHHHHHHHHHHHHHGHFFGEFGHHHHHHHHHHHFGHHHGGGGGHHGGGGGGHHHHHHHHHHHHGHHGHHHHGHHHHHHHHHHHGGGGGHHHHHHHHHHHGHHHHHGCCGGGHGGGGGGG
@M02034:409:000000000-BFKT7:1:2114:18412:2211 1:N:0:24
AAAGTCGAGGTGCCTAAAGTGGCAACCCAGACTGAGCCGCCGGTTGGTGGTGTAGAGCTTCCTGTAGCCGCATGGCGTTCGTACTTAAATATGGAACTAACCATTCCAATTTTCGCTGTCTCTTATACACATCTCCGAGCCCACGAGACC
+
AAABAFAADBBBGGGGGGGGEFF4GFHGEGHGHHHHHHGGGGGEGE?AAEAFGFGFHHHHFFHG5DDDDEEECGFFGEFGGEHAGGFEFFF4GF3G3FFFCAFH3E4DHHHGHFG?G?/@>GBGGHHFDFF2<G>GDAC??FFFGGGGDE
@M02034:409:000000000-BFKT7:1:2114:19577:2223 1:N:0:24
AAAGTCGAGGTGCCTAAAGTGGCAACCCAGACTCAGCATAGTGTTGGTGGTGTAGAGCTTCCTGTAGCCGCATGGCGTTCGTACTTAAATATGGTACTAACCATTCCAATTTTCGCTGT
+
CCCCCFBCCCABGGGGFGGGGGGHHGHGGHHGHCFHFFHHG5DGGHF2F2EFEDGFF5BF5FEH55D5B?E0BEC1>>/?E>???FHGGGHGH344BBGH313B?4B44DFHF4/?E/<
@M02034:409:000000000-BFKT7:1:2114:16387:2226 1:N:0:24
AAAGTCGAGGTGCCTAAAGTGGCAACCCAGACTCAGACGTCTGTTGGTGGTGTAGAGCTTCCTGTAGCCGCATGGCGTTCGTACTTAAATATGGAACTAACCATTCCAATTTTCGCTGTCTCTTATACACA
+
AAAAAF?ADBBA4FFGCGGGFGGHHEAFGGAFHHHHCF2FGHGHHHE2FEAFFFGHG5B3GF5FDFHGBAG?EEHFEE/?EE2FGHBB3BDHHEF33FHFF03?34BGFHFFHGE//?E3FGHF?GBB21?
@M02034:409:000000000-BFKT7:1:2114:13071:2239 1:N:0:24
AAAGTCGAGGTGCCTAAAGTGGCAACCCAGACTTAGTATGCGGTTGGTGGTGTAGAGCTTCCTGTAGCCGCATGGCGTTCGTACTTAAATATGGAACTAACCATTCCAATTTTCGCTGTCTCTTATACACATCTCCGAGCCCACGAGACC
+
AAABBFBBBBBBGGGGGGGGGGGHHHHGGHHGHHHHHHHHHGGGGGGEFEEFGHHHHHHHHHHHHHHHHGGFEGHHGEFGGGBGHHHHHHHHHHFGHGHHHHHHHHFHFFHHHGFEGGEHHHHHFHGHFHGHHGGHG?C/@CHGGGGDDF
@M02034:409:000000000-BFKT7:1:2114:13053:2253 1:N:0:24
AAAGTCGAGGTGCCTAAATTGGCAACCCAGACTTAGTATGCGGTT
+
1>?A1BAA1>AAF1GFGBB3GGGFHHHCGAGGHHCHFHG2A0AEC
@M02034:409:000000000-BFKT7:1:2114:12504:2269 1:N:0:24
AAAGTCGAGGTGCCTAAAGTGGCAACCCAGACTCCTCCTCCGTTGGTGGTGTAGAGCTTCCTGTAGCCGCATGGCGTTCGTACTTAAATATGGAACTAACCATTCCAATTTTCGCTGTCTCTTATACACATCTCCGAGCCCACGAGACCA
+
CCCCCFCCCCAAGGGGGGGGGGGHHHHGGHHGHHHHHHHHHGHHGHEFEBFAFG5FFGHDGGHHEHEFEEEEEH1EBFFE??GGG4FGFBGHHFFGHEH3E3FG?4DHHGHH?E/EE??EEGHBHFBHHFFBFFGCCFB@FHGFDGDCFG
@M02034:409:000000000-BFKT7:1:2114:16551:2273 1:N:0:24
AAAGTCGAGGTGCCTAAAGTGGCAACCCAGACTGTTTCTTCTGTTGGTGGTGTAGAGCTTCCTGTAGCCGCATGGCGTTCGTACTTAAATATGGAACTAACCATTCCAATTTTCGCTGTCTCTTATACACATCTCCGAGCCCACGAGACC
+
AAAAAFBADDAAFGGGGBGGGFFHHCFGGHHGHHDEGHHHGHHGHHHAFE2EGDHHGBGCGGHFFFGHGFGCFGHAFG?FEF2EFFG3GFFFHEDG3EFBCF3F3BFFHHHHBGE><EEFHEFFGFFGDG2G2DBFDBGCFECC/>@?DE
@M02034:409:000000000-BFKT7:1:2114:18931:2275 1:N:0:24
AAAGTCGAGGTGCCTAAAGTGGCAACCCAGACTCAGAA
+
CCCCCFBCCCBBGGGGGGGGGGGHHHHGGHHGH3B335
@M02034:409:000000000-BFKT7:1:2114:19912:2276 1:N:0:24
AAAGTCGAGGTGCCTAAAGTGGCAACCCAGACTAATAATCATGTTGGTGGTGTAGAGCTTCCTGTAGCCGCATGGCGTTCGTACTTAAATATGGAACTAACCATTCCAATTTTCGCTGTCTCTTATACACATCTCCGA
+
AAABAFBBBBBBGGGGGGGGGGGGHHHGGHGGHFFGF5A5ABFGGHHGGGAFHGHGHHHHHGHHGGHHHGGFGGHHGGGGGFHHHHFFFHGHHHDGGGHHHHHHHHHHHGHHHHEGGGGHHFFGHH?EBEFHFGBB/B
@M02034:409:000000000-BFKT7:1:2114:11486:2277 1:N:0:24
AAAGTCGAGGTGCCTAAAGTGGCAACCCAGACTTGTTTTGTTGTTGGTGGTGTAGAGCTTCCTGTAGCCGCATGGCGTTCGTACTTAAATATGGAACTAACCATTCCAATTTTCGCTGTCTCTTATACCATCTCCGAGCCCACGAGACC
+
BBBBBFBBBBABGGGEGGGGGGGHHHHGGHGGHHHHHHHHHHHHHHHGGGEFGHHHHHHHHHHHHHHHHGG?GGHHGGGGGGHHHHHHHHHHHHGHHHGHHHHHFHHHHHHHHHGGGFEGFHHHHGHFHHHHHHFCGGGGGHGGGCDFG
@M02034:409:000000000-BFKT7:1:2114:19929:2283 1:N:0:24
AAAGTCGAGGTGCCTAAAGTGGCAACCCAGACTAATAATCATGTTGGTGGTGTAGAGCTTCCTGTAGCCGCATGGCGTTCGTACTTAAATATGGAACTAACCATTCCAATTTTCGCTGTCTCTTATACACATCTCCGAGCCCACGAGACC
+
BBAABFAAABAACGGG4FG6FFFHFHHGGGHGHHHHHHHHHHHHHHHGFGEFGFHHHHHHHHHGGHHHHGGEFGHFGGGGGFHGHHFFHHEHHHBHHHHFHHHHHHHHHHHHHHGGGGGHHFHGGHGHGFGHFHGHDBCCGGHGG?DDGG
@M02034:409:000000000-BFKT7:1:2114:15690:2284 1:N:0:24
AAAGTCGAGGTGCCTAAAGTGGCAACCCAGACTTGTGTGGGGGTTGGTGGTGTAGAGCTTCCTGTAGCCGCATGGCGTTCGTACTTAAATATGGAACTAACCATTCCAATTTTCGCTGTCTCTTATACACATCTCCGAGCCCACGAGACC
+
CBCCCFCABBBBGGGGGGGGGGGHHHHGGHHGHHHHHHHGGGGFGGGEFGEFHFHHHGHHHHHHHHHHGGGGFGHGGGGGGFGHHHGFGGGHHHBGHHHGHHGHHHGHHHHHHHGGGGGGHHHHHHHFGFHHHHGGGFGGGGHGGGFGGG
@M02034:409:000000000-BFKT7:1:2114:16544:2292 1:N:0:24
AAAGTCGAGGTGCCTAAAGTGGCAACCCAGACTGTTTCTTCTGTTGGGGGTGTAGAGCTTCCTGTAGCCGCATGGCGTTCGTACTTAAATATGGAACTAACCATTCCAATTTTCGCTGTCTCTTATACACATCTC
+
CCCCCFCCCBCBGGGGGGGGGGGHHHHGGHHGHHHHGHDAFGABFGA2A0FAA3FAEAFG5GGF@@GFBDGCEEF1>1>F1?2?FFHHFGHBGD3?FBFG303BB4FD?FFHH?EFE//B?GGF?GHBHCF2F>G
@M02034:409:000000000-BFKT7:1:2114:20781:2315 1:N:0:24
AAAGTCGAGGTGCCTAAAGTGGCAACCCAGACTACTATTTTTGTTGGTGGTGTAGAGCTTCCTGTAGCCGCATGGCGTTCGTACTTAAATATGGAACTAACCATTCCAATTTTCGCTGTCTCTTATACACATCTCCG
+
ABBBAFAABBB?FGGGGGGFFGGHHHHGGHAFFHHHHHHGGGEFGGHFFGAFGHHHHHHGGHHHFFHHHGFEEGHHGGGGGEFFHF@@FGGHHEDFBGF@FGGGHHGHHHGEHFGGEGFHHHHHHHEFBGFHFGFGD
@M02034:409:000000000-BFKT7:1:2114:14191:2318 1:N:0:24
AAAGTCGAGGTGCCTAAAGTGGCAACCCAGACTCATCATACGGTTGGTGGTGTAGAGCTTCCTGTAGCCGCATGGCGTTCGTACTTAAATATGGAACTAACCATTCCAATTTTCGCTGTCTCTTATACACATCTCCGAGCCCACGAGACC
+
BBABBFBBDBAAGGGGGGGGGGGFHHHGGHHGHHHHHHHHHHGGFGGEFGBBFGHEHGGHFFHHFHHHHEEEEGGHGEFGEFGHGHHHHHGGFGFGFHHHHHFHHGHGHGFGHHGGGGFHDFGGFHFHHHHGGHGGGFGCGGHGGGGGGF
@M02034:409:000000000-BFKT7:1:2114:20849:2326 1:N:0:24
AAAGTCGAGGTGCCTAAAGTGGCAACCCAGACTAGTATGCATGTTGGTGGTGTAGAGCTTCCTGTAGCCGCATGGCGTTCGTACTTAAATATGGAACTAACCATTCCAATTTTCGCTGTCTCTTATACACATCTCCGAGCCCACG
+
BABBADAADDABFGGGGFGGGGGHHHHGGG2FGHHHGHFHFHHGHHHEFGAFEHHHH5FHHHHFFGHHHGGEGGHHGGFGGEFHGHBDFHGDFF3FGGHHHEEGFHGHHHHGHFEDE?EGHGHGFGFF4F3FBD3BFCGGGFFC@
@M02034:409:000000000-BFKT7:1:2114:16015:2327 1:N:0:24
AAAGTCGAGGTGCCTAAAGTGGCAACCCAGACTAGGAAGATGGTTGGTGGTGTAGAGCTTCCTGTAGCCGCATGGCGTTCGTACTTAATTATGGTACTAACCATTCCAATTTTTGCTGTCTCTTATACACATCTCCGAGCACACGAGAC
+
BBBBBFBBBBABGGGGGGGFGFFHHHHGGGGGHFGHBFGCFBGHFGG2AEG113F5A53BBB5B55AABEE?EGF1>>/B?B2B1@GD44B4BG44B@GH30?B34F4FG3B44>FF3?B44B44?BFG3G2FFGBA/<@/@2F<<<CG
@M02034:409:000000000-BFKT7:1:2114:20231:2331 1:N:0:24
AAAGTCGAGGTGCCTAAAGTGGCAACCCAGACTTGTGTGTTGGTTGGTGGTGTAGAGCTTCCTGTAGCCGCATGGCGTTCGTACTTAAATATGGAACTAACCATTCCAATTTTCGCTGTCTCTTATACACATCTCCGAGCCCACGAGACC
+
ABB?AFABBDABGGGFFGFGGGGHHHHGGAGGHHFHHEFEGEHGHGGGGGEFHGHEHGFHEHHHBGHHHGGEFGHFFGGGGEBGHHFFGHFFH3B3FGFGFGDGFFHFHGGHHH?FGGGHHHHGHHFFEGBHEGFDD>C//FCGG@C/??
@M02034:409:000000000-BFKT7:1:2114:20782:2335 1:N:0:24
AAAGTCGAGGTGCCTAAAGTGGCAACCCAGACTACTATTTTTGTTGGTG
+
>>1>A@1A@1>>AGGGFGGDDDFCFHH0EH0BAG0G1FEGEFAAB0/AA
@M02034:409:000000000-BFKT7:1:2114:17893:2401 1:N:0:24
AAAGTCGAGGTGCCTAAAGTGGCAACCCAGACTTATCATGTTGTTGGTGGTGTAGAGCTTCCTGTAGCCGCATGGCGTTCGTACTTAAATATGGAACTAACCATTCCAATTTTCGCTGTCTCTTATACACATCTCCGAGCCCACGAGACC
+
ABAAADAABBBBGGGGGGGGGFGHHHHGGHHGHF5FGGHHGGGGHHHEFFAFHFGGHHHHHGHHFHHHGGEGGGHCEEGEFFFGHHGFHHFHHHGFHHHHHHFHFHHHHHHHHGEEGGFGHFFHHHHHGHHFHHGFD@DGDFHGGDGGGF
@M02034:409:000000000-BFKT7:1:2114:13719:2402 1:N:0:24
AAAGTCGAGGTGCCTAAAGTGGCAACCCAGACTCCTCCTCCGGTTGGTGGTGTAGAGCTTCCTGTAGCCGCATGGCGTTCGTACTTAAATATGGAACTAACCATTCCAATTTTCGCTGTCTCTTATACACATCTCCGAGCCCACGAGACC
+
CCBCCFBABCAAGGGGGGGGGGGHHHHGGHHGHHHHGHHHHGGEGGGGFGEFGGHEHFGHFHHGGGHGHFGGGEHAFEGGFEFEHHHHFHGHHH3EFHHHFFFHD4BEHHHHHEEEFGGFHGHHGHGHGHHHHHHHGFGGGFHGGGGGGG
@M02034:409:000000000-BFKT7:1:2114:15959:2415 1:N:0:24
AAAGTCGAGGTGCCTAAAGTGGCAACCCAGACTACTCGGCATGTTGGTGGTGTAGAGCTTCCTGTAGCCGCATGGCGTTCGTACTTAAATATGGAACTAACCATTCCAATTTTCGCTGTCTCTTATACACATCTCCGAGCCCACGAGAC
+
AAAABFBBBBABGGGGGGGGGFFHFGHAEHGGHGGHHGGGGGHHHHHGFG1FGFHDHHHHFHHGGHHFHGGCGGHEFEGGGGEGHHFGFHGHGHBBFHHHHFBGHHGEHGHHHBEGGGGHHEGHHHHFFGBGGHHDF?CG@FHGGFFEE
@M02034:409:000000000-BFKT7:1:2114:10656:2424 1:N:0:24
AAAGTCGAGGTGCCTAAAGTGGCAACCCAGACTCTTAAGCGGGTTGGTGGTGTAGAGC
+
AA>AAD3>DBAAGGGFGBFGGGGFHHHDFG2FFHHHFFHBECEGGCCDF?EEG3D5B5
@M02034:409:000000000-BFKT7:1:2114:18481:2435 1:N:0:24
AAAGTCGAGGTGCCTAAAGTGGCAACCCAGACTTGTTTGTCTGTTGGTGGTGTAGAGCTTCCTGTAGCCGCATGGCGTTCGTACTTAAATATGGAACTAACCATTCCAATTTTCGCTGTCTCTTATACACATCTCCGAGCCCACGAGACC
+
AAAABFBBDBAAGGGGGGGFGGGHFFHGGHGFHHHHHHHHHHHHHGEEFGEFHGHGG5GHHCGHFGGHHGEEEEHGFFGGEECGHFEFHHFFFHBEGHHHHGHHHHGHHHHHHGEEEFGHGHHHHHHBFFFHHHHFG>CGGGHEGGG??F
@M02034:409:000000000-BFKT7:1:2114:19509:2459 1:N:0:24
AAAGTCGAGGTGCCTAAAGTGGCAACCCAGACTAAGTTGAATGTTGGTGGTGTAGAGCTTCCTGTAGCCGCATGGCGTTCGTACTTAAATATGGAACTAACCATTCCAATTTTCGCTGTCTCTTATACACATCTCCGAGCCCACGAGACC
+
A3>ABFBBBBAAGGGGGGGGGFGHHGHGGHHGH33B5D5555DGG5GEFGEFHGHFHHHHHGHHGHHHHEECAEHHGGEGGEFGHHFFGGEGGHFBHGGHHFHHHHFEHGHHH?EEGFGHHHHFEG4FFFHHFFHDCDGGGGGFC@CGGF
@M02034:409:000000000-BFKT7:1:2114:19104:2471 1:N:0:24
AAAGTCGAGGTGCCTAAAGTGGCAACCCAGACTTAGGTGCTTGTTGGTGGTGTAGAGCTTCCTGTAGCCGCATGGCGTTCGTACTTAAATATGGAACTAACCATTCCAATTTTCGCTGTCTCTTATACACATCTCCGAGCCCACGAGACC
+
ABBBBDAABBBBGGGGGFGDFGGHHHHGGHHGHHFHHFGHBGHHHHFGFGFFGFHGFFGHHHGHHHHGHGGEEGFFEGGGGGFHHHHHHHFGFHBFHHHH3EFGHHFFGHGHHGF/EFGHHHHHHHHHGFFHHHFFG@B@@FGFGGG?A<
@M02034:409:000000000-BFKT7:1:2114:14308:2473 1:N:0:24
AAAGTCGAGGTGCCTAAAGTGGCAACCCAGACTGCTGTGTGGGTTGGGGGTGTAGAGCTTCCTGGAGCCGCATGGCGTTCGTACTTAAATATGGTACTAACCATTCCAATTTTCG
+
ABBBBFB?DBBBGGGGGCGGGGGHHGHGGHHGHH3DFAF5BEGFAEA0A0AA>3D5@5B35BEG3B?2?EE>EEE1>1>F??2/?4G334B4?344B?GF?03B?3B33B?G33>
@M02034:409:000000000-BFKT7:1:2114:13697:2493 1:N:0:24
AAAGTCGAGGTGCCTAAAGTGGCAACCCAGACTCATTCGGAGGTTGGTGGTGTAGAGCTTCCTGTAGCCGCATGGCGTTCGTACTTAAATATGGAACTAACCATTCCAATTTTCGCTGTCTCTTATACACATCTCCGAGCCCACGAGACC
+
ABBBAFBCCCBCGGGGGGGGFGGHHHHGGHHGHHHHHHHGEEGEGHGEFGEFGHHHHHHHHHHGGGHHHEEEGGHFGGGGGGGHHHHHHHHHGHGGHHGHHHHHDHHHHHHHHHFFGGEFHGHHHHBGFHHHHH3FFGCCGGHGGGCDDF
@M02034:409:000000000-BFKT7:1:2114:11370:2493 1:N:0:24
AAAGTCGAGGTGCCTAAAGTGGCAACCCAGACTCCGCTTCCGGTTGGTGGTGTAGAGCTTCCTGTAGCCGCATGGCGTTCGTACTTAAATATGGAACTAACCATTCCAATTTTCGCTGTCTCTTATACACATCTCCGAGCCCACGA
+
BCCCBFCCCDBCGGGGGFGGGGGHHHGGGHHGHB3EE2AE3FGGGGGGGGGFHHHHHHHHHHHHHHHGHGGGGGHHGGGGGGHHHHHHHHGHHH3GHGFGFHFGGHHHHHHHHHGGGGGHHHHHHHHHGHHHHHHHGGDFGEHGG<
@M02034:409:000000000-BFKT7:1:2114:18457:2501 1:N:0:24
AAAGTCGAGGTGCCTAAAGTGGCAACCCAGACTGTTCCTAAGGTTGGTGGTGTAGAGCTTCCTGTAGCCGCATGGCGTTCGTACTTAAATATGGAACTAACCATTCCAATTTTCGCTGTCTCTTATACACATCTCCGAGCCCACGAGACC
+
ABABBFBBBBABGGGGGGGGGGGHHGHGGFGFHGHHHHHGFFHGHHGGFFBFFGFDGGHFFFHEFGHGHFEEGGGHGEGGEFGHHHHHFHGHHHFHHHHHHH3GHGHGHHHHHHEEFGFFHFHHHHHHGHGHGHGHDB@BFGHGG</CAF
@M02034:409:000000000-BFKT7:1:2114:17873:2504 1:N:0:24
AAAGTCGAGGTGCCTAAAGTGGCAACCCAGACTAATAGGAAGGTTGGTGGTGTAGAGCTTCCTGTAGCCGCATGGCGTTCGTACTTAAATATGGAACTAACCATTCCAATTTTCGCTGTCTCTTATACACATCTTCGAGCCCACGAGACC
+
BCBCAFABBBABGGGGGFGGGGGHHHHGGHHGHHGHHHHFFFEFFGGFFGBFGHHGHFHHGHHGGFGFGEEGGGHGGGGGEGGGHH4FBFGHGH33EFGGFGFGBHDHHHHHHHEEGGGEHFFHHHHFFFBH2F3B?F2?CFHGB@DGDF
@M02034:409:000000000-BFKT7:1:2114:17886:2520 1:N:0:24
AAAGTCGAGGTGCCTAAAGTGGCAACCCAGACTAATAGGAAGGTTGGTGGTGTAGAGCTTCCTGGAGC
+
AA?AAD>A3D2AFGDGGGGBGDABFHF2FA2AGB3F5FF352EH3F2EEGEB13D5DBFG5BFF321B
@M02034:409:000000000-BFKT7:1:2114:20825:2542 1:N:0:24
AAAGTCGAGGTGCCTAAAGTGGCAACCCAGACTAAGAATAAGGTTGGTGGTGTAGAGCTTCCTGTAGCCGCATGGCGTTCGTACTTAAATATGGAACTAACCATTCCAATTTTCGCTGTCTCTTATACACATCTCCGAGCCCACGAGACC
+
AA?AADAADDAAGGFG1BGGGFFFFHHGGHHGHHHH11FFBGGHHHGGFGBFHHGHHHGHFFHFEGHHHEEGGGHHGEEEGGHHGHFGBGGHDFGGGFGHHHHHHEHHEGHHHFCAEF<1BGHG1FFDFGB1FG>GF//BCF/FCGCACF
@M02034:409:000000000-BFKT7:1:2114:20847:2547 1:N:0:24
AAAGTCGAGGTGCCTAAAGTGGCAACCCAGACTAAGAATAAGGTTGGTGGTGTAGAGCTTCCTGTAGCCGCATGGCGTTCGTACTTAAATATGGAACTAACCATTCCAATTTTCGCTGTCTCTTATACACATCTCCGAGCCCACGAGACC
+
BBBBBFAADBBBGGGGGGFGGBFHFHGGGFHGHHHHHHHHGHHHHHGGGGEFFGHHHHHHHHGHFHHEHGG?EGHFFGCGGGFHHHGBDGFEGGEGFFFHBGGGHFBEGGHHHHGGGCGFHFHGHHFG3GGG2FDDECCD?FHEB<??/C
@M02034:409:000000000-BFKT7:1:2114:12551:2554 1:N:0:24
AAAGTCGAGGTGCCTAAAGTGGCAACCCAGACTCCTACTCCTGTTGGTGGTGTAGAGCTTCCTGTAGCCGCATGGCGTTCGTACTTAAATATGGAACTAACCATTCCAATTTTCGCTGTCTCTTATACACATCTCCGAGCCCACGAGACC
+
BCBCBFCBCDBCGGGGGGGGGGGGHHHGGHGGHHGHHHHHHHHHHHHGGGEFHFHFGHHHHGHGGHGGHGGEGGHHGEFGGGGHHHHHHHHHHHFFHHGHHHGHHHHHGHHHHHFEGGGGHHHHHHFHGHHHHHGHDCGFGGHGGGGGGE
@M02034:409:000000000-BFKT7:1:2114:13493:2554 1:N:0:24
AAAGTCGAGGTGCCTAAAGTGGCAACCCAGACTTGGTCTCGGGTTGGTGGTGTAGAGC
+
CBCCCFBBCCCCGGGGGGGGGGGHHHHGGHHGHCFHFG55GEEHGEE1FAEEA3F5B5
@M02034:409:000000000-BFKT7:1:2114:13472:2563 1:N:0:24
AAAGTCGAGGTGCCTAAAGTGGCAACCCAGACTTGGTCTCGGGTTGGTGGTGTAGAGCTTCCTGTAGCCGCATGGCGTTCGTACTTAAATATGGAACTAACCATTCCAATTTTCGCTGTCTCTTATACACATCTCCGAGCCCACGAGACC
+
BBBBBFBBBBBBGGGGGGGGGGGFGEFFGHGGHHHHHHHHHGGGFFGGFGEFFGGHHHGHHHHFGHHGHFEEFGHHGGGEGGFHFHFHHHEFFFFGFHGFHFFGHEHHHGHHHFEGGGGHHHHHHHGGBGHFHHGH?CCC?CHGGFGGGE
@M02034:409:000000000-BFKT7:1:2114:11594:2571 1:N:0:24
AAAGTCGAGGTGCCTAAAGTGGCAACCCAGACTTGACGCAGGTTGGTGGTGTAGAGCTTCCTGTAGCCGCATGGCGTTCGTACTTAAATATGGAACTAACCATTCCAATTTTCGCTGTCTCTTATACACATCTCCGAGCCCACGAGACCA
+
ABBBAFBBBBBBGGGEFGGGGGGHHHHGGHHGHHHHHGGGGGGHHGEFFEFGHHFHHHHHHHHHHHHGGFFGGHGEEEFGFBHGHEFFHFHHHHHGHHGHHHBFDHF4GHHHGGGGFEGHHHHHHHHHHHHHHHHGGGGGGEFGCGDFGB
@M02034:409:000000000-BFKT7:1:2114:13195:2578 1:N:0:24
AAAGTCGAGGTGCCTAAAGTGGCAACCCAGACTGATATTTAGGTTGGTGGTGTAGAGCTTCCTGTAGCCGCATGGCGTTCGTACTTAAATATGGAACTAACCATTCCAATTTTCGCTGTCTCTTATACACATCTCCGAGCCCACGAGACC
+
3ABCBFBCCCABGGGGGGGGGGGHHHHGGHHGHHHHHHHHHHHHHHGGFGEFGFHHHHHGHGGHHHHHHGGGGGHHGFGGGGHHHHHGHHHHHHGGHHHGHHF3GGFHFGHHHHGGGGGHHHHHGHFH4GHFHHGFGCGGCGHGGDGGGF
@M02034:409:000000000-BFKT7:1:2114:19865:2591 1:N:0:24
GCTCTTAAAGAGGAGAAAGGTCATGTCTACGCCTGCTTCTAACTTTACTCAGTTCGTTCTCGTCGACAATGGCGGAACTGGCGACGTGACTGTCGCCCC
+
>A1AAFFFFFBFG1EGGBGGGEFGH33DGB0A0BGGHHFHHHHGDGAFGHAGGF2//FFGHGFGE/ABEFHGHGGCEEHE0/EEE?>EGA2EGH/FCGG
@M02034:409:000000000-BFKT7:1:2114:16117:2605 1:N:0:24
AAAGTCGAGGTGCCTAAAGTGGCAACCCAGACTCCTTCTGAGGTTGGTGGTGTAGAGCTTCCTGTAGCCGCATGGCGTTCGTACTTAAATATGGAACTAACCATTCCAATTTTCGCTGTCTCTTATACACATCTCCGAGCCCACGAGACC
+
ABBCCFCBCCABGGGGGGGGGGGHHHHGGHHGHHCGGHHHEGFHHHGFEEGFA3GBG53FDGFGFBF53EF?EEC1>?>EE?2BFHHGDGH4@@33BBFH303B3?B4BFGHD4<EFDEB?FF?BFHFFFGFHFHFB/<C@CGGGCCF??
@M02034:409:000000000-BFKT7:1:2114:13350:2606 1:N:0:24
AAAGTCGAGGTGCCTAAAGTGGCAACCCAGACTGAGATGAGGGTTGGTGGTATAGAGCTTCCTGTAGCCGCATGGCGTTCGTACTTAAATATGGAACTAACCATTCCAATTTTCGCTGTCTCTTATACACATCTCCGAGCCCACGAGACC
+
CCCCBFCCCCBCGGGGGGGGFGGHHHHGGHHGHHGGHHHHHHGFGGGGGGGFHHHGHHHHHGHHGFHHHGGEGGHHGFGGFGHHHHFGGHFHHHFGHHHFHHGHHFEFBGGHHHGGGGGHHFHHHHHHFHHHHHGHFFGGGFFGG@CDGG
@M02034:409:000000000-BFKT7:1:2114:20775:2615 1:N:0:24
AAAGTCGAGGTGCCTAAAGTGGCAACCCAGACTAATGAGCAGGTTGGTGGTGTAGAGCTTCCTGTAGCCGCATGGCGTTCGTACTTAAATATGGAACTAACCATTCCAATTTTCGCTGTCTCTTATACACATCTCCGAGCCCACGAGACC
+
AB@BBFBB@BAAGGGGGFGGGGGHHHHGGHEGHHHHHGHHFHHHGHFEFGEFGFHFGFHHBFGGGGHGFGCEEGHAEEGGGGEHHHFHEGFFGHBDGGHHBGDGHBHEFGFFGFCEFEAFDFGH4FGFGGFHBDF2C@CCFEHGG?DDGF
@M02034:409:000000000-BFKT7:1:2114:13365:2622 1:N:0:24
AAAGTCGAGGTGCCTAAAGGGGCAACCCAGACTGAGATGAGGGTTGGTGGTATAGAGCTTCCTGTAGCCGCATGGCGTTCGTACTTAAATATGGAACTAACCATTCCAATTTTCGCTGTCTCTTATACACATCTCCGAGCCCAC
+
AAAAAFAA?1>>FGGGGG11AAEEGEHGGFHGFFFHHHHHGBCGHG/BCEED2DFFA1E1AB1FGHGGGGECEEFHGECFGEHHHHBBEFFD2GB11EFHHA1F1BFDBGBGB2@EGGGHEGHFDG2FGFGFB>@F//<>//??
@M02034:409:000000000-BFKT7:1:2114:20188:2635 1:N:0:24
AAAGTCGAGGTGCCTAAAGTGGCAACCCAGACTGAGGGGAGTGTTGGGGGTGTAGAGCTTCCTGTAGCCGCATGGCGTTCG
+
AAAAAFBADDABGGGGGGGGGDEFCHFFGGGGGFA3AE22EEEHEGA0AAEEE3D5D53B5C333@@BBBE/?EG1>1EFE
@M02034:409:000000000-BFKT7:1:2114:10018:2652 1:N:0:24
AAAGTCGAGGTGCCTAAAGTGGCAACCCAGACTAATAAGTAGGTTGGTGGTGTAGAGCTTCCTGTAGCCGCATGGCGTTCGTACTTAAATATGGAACTAACCATTCCAATTTTCGCTGTCTCTTATACACATCTCCGAGCCCACGAGACC
+
BCBCBFAABCABGGGGGGGGGGGHHHHGGHHGHHHHHHHFGGHHHHGGFFBFGFHHHGHHHHHHEGFEHFGEGGHHGEGGFFFHHHEFGHGHHHGHHHGHHHHHHHHHGHHHHHEEEFGFHHHHHHGHHHHHHHBDGCCCCEFGGCGGGE
@M02034:409:000000000-BFKT7:1:2114:12059:2679 1:N:0:24
AAAGTCGAGGTGCCTAAAGTGGCAACCCAGACTAGGAATAATGTTGGTGGTGTAGAGCTTCCTGTAGCCGCATGGCGTTCGTACTTAAATATGGAACTAACCATTCCAATTTTCGCTGTCTCTTATACACATCTCCGAGCCCACGAGACC
+
BCCCCFCCBBAAGGGGGGGGGGGHHHHGGHHGHGHHHFHHHHHHHHGGGGDFGBHFHEFHFHHGFDFF3EEAEEG1EBEFFEBGHFGHHFFHHHEHFGHHHC3FBBG4FFFHHBEAFEEF4DFFDHFFHHHFGGF2BCGGCFHG?/>AEF
@M02034:409:000000000-BFKT7:1:2114:13274:2680 1:N:0:24
AAAGTCGAGGTGCCTAAAGTGGCAACCCAGACTAATAAGCATGTTGGTGGTGTAGAGCTTCCTGTAGCCGCATGGCGTTCGTACTTAAATATGGAACTAACCATTCCAATTTTCGCTGTCTCTTATACACATCTCCGAGCCCACGAGAC
+
CCDCCFBBBCACGGGGGGGGGGGHHHHGGHHGHCDGFGGHBEGHHHHGFGEFGHHHHHHHHHHHHHHHHGGGGGHHGGGGGGGHHHHHEHHHHHFFHHHGHHHHHHHHHHHHHHGGGGGGHHHHHHHHHHGHHHHGGCCGGAGGGGGDA
@M02034:409:000000000-BFKT7:1:2114:12765:2685 1:N:0:24
AAAGTCGAGGTGCCTAAAGTGGCAACCCAGACTGAGAATTATGTTGGTGGTGTAGAGCTTCCTGTAGCCGCATGGCGTTCGTACTTAAATATGGAACTAACCATTCCAATTTTCGCTGTCTCTTATACACATCTCCGAGCCCACGAGACC
+
BCBBBFBBCCBBGGGGGGGGGGGHHHHGGHEFHHFHGHHHHHHHHHHGFGEFGHHGHHHHHHHGGHHGHGEEEEHHGEGFFEHHHHHGFGHGHHFFFHHHHHHHHHHHHHHHHHG/FGGHHHHHHHHHHHGHHHGHGGGGGGGGGCGGGG
@M02034:409:000000000-BFKT7:1:2114:16244:2691 1:N:0:24
AAAGTCGAGGTGCCTAAAGTGGCAACCCAGACTGAGAATAAGGTTGGTGGTGTAGAGCTTCCTGTAGCCGCATGGCGTTCGTACTTAAATATGGAACTAACCATTCCAATTTTCGCTGTCTCTTATACACATCTCCGAGCCCACGA
+
BB?BBFAA@DAAFGFGGBFAFGEHFHFDDA2AGH3FHFGB5FH5BFEGGGEFBGFFDGBGHCEGGGHHHFCEFEFAEFC1EEGHHGHEGFBGGF3GFGGEGF3GH4FG4GFHHGEAEEEHFGGFGHEGHHFHHHB1EG?/BEG//@
@M02034:409:000000000-BFKT7:1:2114:12276:2723 1:N:0:24
AAAGTCGAGGTGCCTAAAGTGGCAACCCAGACTAAGAAGTATGTTGGTGGTGTAGAGCTTCCTGTAGCCGCATGGCGTTCGTACTTAAATATGGAACTAACCATTCCAATTTTCGCTGTCTCTTATACACATCTCCGAGCCCACGAGACC
+
CCCCCFCCCCACGGGGGGGGGGGHHHHGGHGGHGHHHHHDGGHHHHHGFGEFGGHHHHHHHHHHHHHHHGGGGGHHGGGGGGHHHHHHHHHHHBGFHHHHHHHHHGHHHHHHHHGGGDFFHHHHHHHHHHHHHHHGGGGGGGHGG<DGGF
@M02034:409:000000000-BFKT7:1:2114:12294:2724 1:N:0:24
AAAGTCGAGGTGCCTAAAGTGGCAACCCAGACTACTACTGGTGTTGGTGGTGTAGAGCTTCCTGTAGCCGCATGGCGTTCGTACTTAAATATGGAACTAACCATTCCAATTTTCGCTGTCTCTTATACACATCTCCGAGCCCACGAGACC
+
CCBCCFBBCCCBGGGGGGGGGGGHGHHGGHHGHHHHHHHHHHHHGHHGFGEFGFHHHHGHHHHHGGHHHGGGGGHHGEGGGGHHHHFGHHBGHHFFGHGFHHFHFHHHHHHHHHGEGGFFHFHHGHFHFHHHHHFGGGGGGGHGGGGGGE
@M02034:409:000000000-BFKT7:1:2114:18500:2738 1:N:0:24
AAAGTCGAGGTGCCTAAAGTGGCAACCCAGACT
+
ABBBAFCCC@AAGGGGGGGGGGGHHHFGGHHGH
@M02034:409:000000000-BFKT7:1:2114:20876:2750 1:N:0:24
AAAGTCGAGGTGCCTAAAGTGGCAACCCAGACTAAGAGGCAGGTTGGTGGTGTAGAGCCTCCTGGAGGCGCATGGCGTTCG
+
ABBABFABBBAAGGGGGGGFGGFFHHHGGHHGHB333B2A2B?2BG?1AAEEC3D5A51B2AB332A11>>/BE?1>>>?E
@M02034:409:000000000-BFKT7:1:2114:19574:2771 1:N:0:24
AAAGTCGAGGTGCCTAAAGTGGCAACCCAGACTCAGACGTGGGTTGGTGGTGTAGAGCTTCCTGTAGCCGCATGGCGTTCGTACTTAAATATGGAACTAACCATTCCAATTTTCGCTGTCTCTTATACACATCTCCGAGCCCACGAGACC
+
AAAAAFCCDDAAFGGGFGGBGGGHHGFFGHHGHGHGFHGFEFEEGGGEFEEFGFFHHEHHHHHFFFHHGGEEEGHAEA@FEEFHEHHHHHHHHHFFGHFFHFFFHGHHEGGHHH@/EFGDHEHFHHEDBFDCGGDHC/</AFACDFG..F
@M02034:409:000000000-BFKT7:1:2114:13842:2773 1:N:0:24
AAAGTCGAGGTGCCTAAAGTGGCAACCCAGACTGAGAAGACGGTTGGTGGTGTAGAGCTTCCTGTAGCCGCATGGCGTTCGTACTTAAATATGGAACTAACCATTCCAATTTTCGCTGTCTCTTATACACATCTCCG
+
ABBAAFAADBAAGGGGGGGFGFFHFHGGGHHGHHGHHHHHHEEEGGGEFGEFGFHFH5GHHHHHHHHHGEEEGGHFEEEEGEFAGHHDHHGFFHFFFGFBEGBGHHHGFFHFHGE?EEEDFFHHFHFHEFGFHG?FE
@M02034:409:000000000-BFKT7:1:2114:13825:2780 1:N:0:24
AAAGTCGAGGTGCCTAAAGTGGCAACCCAGACTGAGAAGACGGTTGGTGGTGTAGAGCTTCCTGTAGCCGCATGGCGTTCGTACTTAAATATGGAACTAACCATTCCAATTTTCGCTGTCTCTTATACACATCTCCGAGCCCACGAGAAC
+
ABBBAFAA@DAAGFGFC4FGGGGFHHFGFHHGHHHHGHFGGEEEEFGEFDAFAFEEFGFHFFBFEGHGFEG>EFHGGE/FEEHGHHFBF4FGFG@FCGFHHEFHEEDGGHHHHGEEGDEEBBGG3GFG?GGHFBDBEF?DGGHGCGG?/F
@M02034:409:000000000-BFKT7:1:2114:15554:2784 1:N:0:24
AAAGTCGAGGTGCCTAAAGTGGCAACCCAGACTGTTTTTTTGGTTGGTGGTGTAGAGCTTCCTGTAGCCGCGTGGCGTTCGTACTTAAATATGGAACTAACCATTCCAATTTTCGCTGTCTCTTATACACATCTCCGAGCCCACGAGACC
+
BBBBAB>ABBAAFGGGGGGFGFFHFHHGGEEGHHBGGHGGGFEFGGGEFGABBGGHHGEHHFHEGHHHHGCCEFGCGEEGGGGHFHGGHHFGHHFHHGHHHFHHHHHGHHHHFFFGEDCF2FG2@GFHFHGGHHDFG//<@CEFCCGCGG
@M02034:409:000000000-BFKT7:1:2114:11208:2785 1:N:0:24
AAAAGTCGAGGTGCCTAAAGTGGCAACCCAGACTGCGACTCCGGTTGGTGGTGTAGAGCTTCCTGTAGCCGCATGGCGTTCGTACTTAAATATGGAACTAACCATTCCAATTTTCGCTGTCTCTTATACACATTTCCGAGCCCACGAGAC
+
ABBBBFFAABBBGGFFGGGGGGHGHHHHGGHHGHHHGGGGGHGGEGGGEFGEFHGHHHHHHHHHHGHHHHEEEGGHFGGGGGFHHHHFHHHHHHHHGHHHFHHGHHHHHGGHHHHGDGGGHHHHHGHHHHHHHHHGHGDGGGGGGGFGGC
@M02034:409:000000000-BFKT7:1:2114:15577:2791 1:N:0:24
AAAGTCGAGGTGCCTAAAGTGGCAACCCAGACTGTTTTTTTGGTTGGTGGTGTAGAGCTTCCTGTAGCCGCATGGCGTTCGTACTTAAATATGGAACTAACCATTCCAATTTTCGCTGTCTCTTATACACATCTCCGAGCCCACGAGACC
+
>A3>>DABB@>AFGGGGGGEFFFFBEGEGHHGGGFGGF2EAECEGEEEFA1BBBDEHHB3BBGG@DGHEECEGEGFE?EFFAFGHBBBEDDGHFFDGHFFB0FF3GH?GGEGBDDDEFGFGDDDDGHFDCGFHFGFGCCCC</F<<CE.F
@M02034:409:000000000-BFKT7:1:2114:13847:2792 1:N:0:24
AAAGTCGAGGTGCCTAAAGTGGCAACCCAGACGGAGAAGACGGTTGGTGGTGTAGAGCTTCCTGTGGCCGCATGGCGTTCG
+
111A1B>11AA11A1F1DDAB1FBA00AA0AF0B0AAFFAFAEEFEAA//EE/BA2G1FEEEGE11BF0E?/EE0>>?/F?
@M02034:409:000000000-BFKT7:1:2114:9839:2808 1:N:0:24
AAAGTCGAGGTGCCTAAAGTGGCAACCCAGACTAAGCCTCATGTTGGTGGTGTAGAGCTTCCTGTAGCCGCATGGCGTTCGTACTTAAATATGGAACTAACCATTCCAATTTTCGCTGTCTCTTATACTCATCTCCGAGCCCACGAGACC
+
AAB?ADA??2>AGGGGGCGGGGDHFHHGGDFBGH3GFHFGCHBDGF2BFE1AGGHHHEFHEGFHFFFFFEF0?EH1EEEGE?21FG@FGFFGHGDFFGGFBFEFHGEGFGHH4BE/??EFGBGFGGFF42?33FDDD/</</CFCCD/??
@M02034:409:000000000-BFKT7:1:2114:9820:2811 1:N:0:24
AAAGTCGAGGTGCCTAAAGTGGCAACCCAGACTAAGCCTCATGTTGGTGGTGTAGAGCTTCCTGTAGCCGCATGGCGTTCGTACTTAAATATGGAACTAACCATTCCAATTTTCGCTGTCTCTTATACACATCTCCGAGCCCACGAGACC
+
AABABFABCCCCGGGGGGGGGGGHHHHGGHHGHHHHHHHHHHHGHHHGFGEFGFHHHHHHHHHHGHHHHGGEEGHGGFGGGEHHHHHHFHHHHFHHHGGGGGHHHHHHEGHHHBEFGGGFFHHHEGFHGFFHHGBFF?<?BFHGGGGCDA
@M02034:409:000000000-BFKT7:1:2114:15249:2814 1:N:0:24
AAAGTCGAGGTGCCTAAAGTGGCAACCCAGACTCTGGCGCCTGTTGGTGGTGTAGAGCTTCCTGTAGCCGCATGGCGTTCGTACTTAAATATGGAACTAACCATTCCAATTTTCGCTGTCTCTTATACACATCTCCGAGCCCACGAGACC
+
AAA1ADAADD1AEFGGGGGGGFAEAFFEGHFGHHGFHGECGFGHHHGEFCEFGFGEGGGFGFHFGGHFGECEEEHHGEGGFE0/FGGHHFFHHFBGFHGFCFHHGFHBHHHHH2EEEEAFHFHGHBGGDGHFHHHEC?CCCFCEC/>ECF
@M02034:409:000000000-BFKT7:1:2114:16329:2832 1:N:0:24
AAAGTCGAGGTGCCTAAAGTGGCAACCCAGACT
+
BCCCCFBCCCCCFGGGFGGGGGGHHHHGGHGGF
@M02034:409:000000000-BFKT7:1:2114:19293:2852 1:N:0:24
AAAGTCGAGGTGCCTAAAGTGGCAACCCAG
+
BBABAFBBBBABGGGGGFGFGGGGHGHGGH
@M02034:409:000000000-BFKT7:1:2114:10887:2855 1:N:0:24
AAAGTCGAGGTGCCTAAAGTGGCAACCCAGACTCCGACTAAGGTTGGTGGTGTAGAGCTTCCTGTAGCCGCATGGCGTTCGTACTTAAATATGGAACTAACCATTCCAATTTTCGCTGTCTCTTATACACATCTCCGAGCCCACGAGACC
+
BCCCBFCBCCCCGGGGGGGGGGGHHHHGGHHGHHHCGGGFBGHGHHG?FGEFGHHGHHHHHHHHGHHGHGGGGGHHGEGGGGGHHGHHHHHHHGFFFFFGFFBHBHHHFGHHHHGGGGGGHGHHGHHGHHFHHHGFGF/CGGHGCCCGGF
@M02034:409:000000000-BFKT7:1:2114:9848:2862 1:N:0:24
AAAGTCGAGGTGCCTAAAGTGGCAACCCAGACTCAGACTCCTGTTGGTGGTGTAGAGCTTCCTGTAGCCGCATGGCGTTCGTACTTAAATATGGAACTAACCATTCCAATTTTCGCTGTCTCTTATACACATCTCCGAGCCCACGAGACC
+
BBBBBF?ADDAAGGGGGGGGGGGHHHHGGHHGHH3B33B3BFGEGHHEFGEEHGGFFGFHGGHHHHHFHGG@EGGGEEFFGGGHGHFBGG@GHG3BFFE@EFFGHHGF4BGHHGGGGGGFHGHHFGEHDGFHGFFDDBFCGGHG?/?/CF
@M02034:409:000000000-BFKT7:1:2114:9866:2870 1:N:0:24
AAAGTCGAGGTGCCTAAAGTGGCAACCCAGACTTCGACTCCTGTTGGTGGTGTAGAGCTTCCTGTAGCCGCATGGCGTTCGTACTTAAATATGGAACTAACCATTCCAATTTTCGCTGTCTCTTATACACATCTCCGAGCCCACGAGACC
+
BBCBBFBCCCABGGGGGGGGGGGHHHHGGHHGH55B2BEEGEFHHHGGFGBFHHHHHHHHHHHFGHHHHGGGGGHHGGGGGGGHHHHFHHGHHGGHHHFGHHHHHHHHHHHHHHGGGGGHHGHHHHGGFHHHHGDFD@/@GFEFC/AEGF
@M02034:409:000000000-BFKT7:1:2114:16485:2901 1:N:0:24
AAAGTCGAGGTGCCTAAAGTGGCAACCCAGACTCAGGAGAATGTTGGTGGTG
+
AAABADABBBAAGGGGGBGGGGGFFHHGGHHGH3BF33BF23BFGHHGFFBF
@M02034:409:000000000-BFKT7:1:2114:17089:2903 1:N:0:24
AAAGTCGAGGTGCCTAAAGTGGCAACCCAGACTGGGTCTCGGGTTGGTGGTGTAGAGCTTCCTGTAGCCGCATGGCGTTCGTACTTAAATATGGAACTAACCATTCCAATTTTCGCTGTCTCTTATACACATCTCCGAGCCCACGAGACC
+
ABBCAFBADBABGGGGGGGFGGGHHHHGGGHGHHGHHHHHHGGHGGGGFEBFFHHHGGHHHHHHHGHGHEGEGGHHGGGGGGHHHHHHHHFHGHEDGHHHHHFHHHHGHHHHHGEFEGGHHFHHHHHHHHFHHHFGD?DCGFFGGGCGGG
@M02034:409:000000000-BFKT7:1:2114:22065:2906 1:N:0:24
GCTCTTAAAGAGGAGAAAGGTCATGCCTTTTT
+
>AABAFFFFFFFGGGGGGGGGGGHH54D54GF
@M02034:409:000000000-BFKT7:1:2114:15106:2926 1:N:0:24
AAAGTCGAGGTGCCTAAAGTGGCAACCCAGACTAAGAATAGTGTTGGTGGTGTAGAGCTTCCTGTAGCCGCATGGCGTTCGTACTTAAATATGGAACTAACCATTCCAATTTTCGCTGTCTCTTATACACATCTCCGAGCCCACGAGACC
+
BCBCBFABBCABGGGGGGGGGFGGHHHGGHHGHHHHHHHHHGGGGEHEFGFFFFHGHHGHHHHFGFHHHGGGGGHFGFGGFEGHHHHHHHHHHHGFFHHGHHHHGHHHHHHHHHFFGGGGGFHHHHGHFHHHHHGF/@FCGGHGGGGGGF
@M02034:409:000000000-BFKT7:1:2114:19858:2932 1:N:0:24
AAAGTCGAGGTGCCTAAAGTGGCAACCCAGACTAAGGATCAGGTTGGTGGTGTAGAGCTTCCTGTAGCCGCATGGCGTTCGTACTTAAATATGGAACTAACCATTCCAATTTTCG
+
CCCCCFBCCCBBGGGGGGGFGGGHHHHGGHHGHBGG3F3FHHHHHHGGFGGFFDGFFFGHGHHHHHHHHGGFEGGCFEGGGGGHHHHGHHGGHHBD3BG3?03B3B??4DGH?4>
@M02034:409:000000000-BFKT7:1:2114:11789:2940 1:N:0:24
AAAGTCGAGGTGCCTAAAGTGGCAACCCAGACTAAGAAGCAGGTTGGTGGTGTAGAGCTTCCTGTAGCCGCATGGCGTTCGTACTTAAATATGGAACTAACCATTCCAATTTTCGCTGTCTCTTATACACATCTCCGAGCCCACGAGACC
+
BBCCAFBBBCAAGGGGGGGGGGGHHHHGGHHGHHHHHHHHFHHHHHGGFGBFHHHHHGHHHHHFGHHHHFEEGGHHGEGGGGHHHHHGHHGHHHHHHHHHHHGHHHHHHHHHHHEEFGGHHGHHHFFGGFHHHHGGGCG?CGHGGGGGCC
@M02034:409:000000000-BFKT7:1:2114:20655:2959 1:N:0:24
AAAGTCGAGGTGCCTAAAGTGGCAACCCAGACTGGTGGTGGGGTAGCTGTTGCTGT
+
BBBBBFBABBABGGGGGGGGGGGHHHHGGHHCG32B2AAFE2EE1A3D3AF353B5
@M02034:409:000000000-BFKT7:1:2114:16307:2975 1:N:0:24
AAAGTCGAGGTGCCTAAAGTGGCAACCCAGACTA
+
1A11AD1ADD1AGGDGFFGF11AEGHFEGAGFGF
@M02034:409:000000000-BFKT7:1:2114:9506:2987 1:N:0:24
AAAGTCGAGGTGCCTAAAGTGGCAACCCAGACTCCGCCTTGGGTTGGTGGTGTAGAGCTTCCTGTAGCCGCATGGCGTTCGTACTTAAATATGGAACTAACCATTCCAATTTTCGCTGTCTCTTATACACATCTCCGAGCCCACGAGACC
+
BBBBBFBABBBBGGGGFGGFGGGHHHHGGHHGHHHGGGGGHHHGGGGEFEEFHGHGHFHHFHHHGEHFHGGEEGHFGGGGGGGHEH4FFGFHEB?GFHHEFEEGHHFFHGHHHGEEGGDGGGHGGHBD?F2GHHBFDDGG//FFCFGGDA
@M02034:409:000000000-BFKT7:1:2114:21691:2998 1:N:0:24
AAAGTCGAGGTGCCTAAAGTGGCAACCCAGACTTATAGTACGGTTGGTGGTGTAGAGCTTCCTGTAGCCGCATGGCGTTCGTACTTAAATATGGAACTAACCATTCCAATTTTCGCTGTCTCTTATACACATCTCCGAGCCCACGAGACC
+
?A3>ADABDBAAGGGGGFGEGFFFHHHGGHAFHHHHHHEGGFEHGGGEFGAFGFHGHGHHHFHFGHHFGEEGEGHGEEGFGFGHHHDBFGFHHHFEFHHHHHHGFHHGHHHHGFEEEEEGFGGHHGHGGFFHHHFFF<<@@EGGGGGGGF
@M02034:409:000000000-BFKT7:1:2114:10904:3008 1:N:0:24
AAAGTCGAGGTGCCTAAAGTGGCAACCCAGACTATTAATTGGGTTGGTGGTGTAGAGCTTCCTGTAGCCGCATGGCGTTCGTACTTAAATATGGAACTAACCATTCCAATTTTCGCTGTCTCTTATACACATCTCCGAGCCCACGAGACC
+
BBBBBFBABBABGGGGGFGGGGGHHGHGGHHGHHHHHHHHHHHFFGGGFFEFGHHHHHGHHHHHFHHGHGGGGGHHGGGGGGHHHHHGHHHHH3FFFFFFHHHHGHGHGHHHHFGGGGGGHGHHHHGHHGHHHHDFG?CCGGHGGGGGGG
@M02034:409:000000000-BFKT7:1:2114:12691:3047 1:N:0:24
AAAGTCGAGGTGCCTAAAGTGGCAACCCAGACTGGGGTGGGGGTTGGTGGTGTAGAGCTTCCTGTAGCCGCATGGCGTTCGTACTTAAATATGGAACTAACCATTCCAATTTTCGCTGTCTCTTATACACATCTCCGAGCCCACGAGACC
+
>A?AADAAD?AAGFGGFDGBBGFGFAFFFGAEFHHGG2AEEEE0EEGGFD1F?FGFGFGEG3FEFGFFFE>EEEHFEEEEGGHHHH43FDBDFHFDBFDCC0?FFGFFHHGHHFC?AGD<2?BGFHFHFGHHHGD1ADC-<.>CA<A.AC
@M02034:409:000000000-BFKT7:1:2114:12873:3051 1:N:0:24
AAAGTCGAGGTGCCTAAAGTGGCAACCCAGACTAATCAGCCTGTTGGTGGTGTAGAGCTTCCTGTAGCCGCATGGCGTTCGTACTTAAATATGGAACTAACCATTCCAATTTTCGCTGTCTCTTATACACATCTCCGAGCCCACGAGACC
+
ABCBAFBCCCABGGGGGGGGGGGFHHGGGHHGHHHHHHHHHHHHHHHGFGAFFFHGHFFHHHHHGGHHGGFGGGHHGEGGFFHHHHHFHHFHHHFGHHGHHHFHGHHGHHHHHHGGGGFGHHHHHHHFHBHGHHFHGGGGGGHGCGGDGG
@M02034:409:000000000-BFKT7:1:2114:9188:3052 1:N:0:24
AAAGTCGAGGTGCCTAAAGTGGCAACCCAGACTCCTATTCTGGTTGGTGGTGTAGAGCTTCCTGTAGCCGCATGGCGTTCGTACTTAAATATGGAACTAACCATTCCAATTTTCGCTGTCTCTTATACACATCTCCGAGCCCACGAGCCC
+
BBBABFAABBABGGGGGGGGGGGHHHHGGHHFHHHGHHHHHGHHHGFGFFAFFGHFGHHHFGHFGFGFHEAEEGHHGGGGGGFHHGGFGGFDFBBECGEGHHHHHHHHFHHHHHGFGFEBGHHHHHEDFGGHHGBFGCGCGEEFCF?/AF
@M02034:409:000000000-BFKT7:1:2114:17262:3062 1:N:0:24
AAAGTCGAGGTGCCTAAAGTGGCAACCCAGACTACTAATCCGGTTGGTGGTGTAGAGCTTCCTGTAGCCGCATGGCGTTCGTACTTAAATATGGAACTAACCATTCCAATTTTCGCTGTCTCTTATACACATCTCCGAGCCCACGAGACC
+
AABBADAABBABGGGGGGGGGGGHGHHGGHHGHHHHHHHHHGGGEGFEFFEFGHHGHFFHHHHGGGHHHGGGGGHHGEFEEEHHHHHBGHHHHHHGHHHGGHFFGHFGHHHHHHGGGGGFHHHHHHHHGHFHHHHHGFCGFGHGGGGGGF
@M02034:409:000000000-BFKT7:1:2114:17326:3075 1:N:0:24
AAAGTCGAGGTGCCTAAAGTGGCAACCCAGACGGTTAAGGGTGTTG
+
CBCCCFBBCCCCGGGGGGGGGGGHHHHGGHHA22A22F5C2BFF2F
@M02034:409:000000000-BFKT7:1:2114:18186:3076 1:N:0:24
AAAGTCGAGGTGCCTAAAGTGGCAACCCAGACTGTGCCTGCTGTTGGTGGTGTAGAGCTTCCTGTAGCCGCATGGCGTTCGTACTTAAATATGGAACTAACCATTCCAATTTTCGCTGTCTCTTATACACATCTCCGAGCCCACGAGACC
+
ABABAFAADD>AGGGGGGGGGFFFGGHDGAGGHHGFGGHHFHHGHHHEFEABBGFBHFGHFFFEBAGFGEAEEEHHE1EFEE2GGHHHHGEFFGBGHGHHHHGF3GGHHHHHHHFGGG?EHFHFHHGGHFBGG3F?CCGCCGHGC@@<AC
@M02034:409:000000000-BFKT7:1:2114:19436:3076 1:N:0:24
AAAGTCGAGGTGCCTAAAGTGGCAACCCAGACTTGGTCGAAGGTTGGTGGTGTAGAGCTTCCTGTAGCCGCATGGCGTTCGTACTTAAATATGGAACTAACCATTCCAATTTTCGCTGTCTCTTATACACATCTCCGAGCCCACGAGACC
+
?AAABFBBBBABGGGGGGGGGGGHHGHGGHFGHHHHHHGGGEEFFGFEFEAFGFHGHGHHHHHHGHHGHE??FGHGEEGGGEGHGHGFFHFHHG3DFHGGGFFGFG4FFGHHHGEEEGGHHHGFGHFGHHEHHHHHGCFFCFGFG???AG
@M02034:409:000000000-BFKT7:1:2114:18346:3084 1:N:0:24
AAAGTCGAGGTGCCTAAAGTGGCAACCCAGACTAAGAAGAGGGTTGGTGGTGTAGAGCTTCCTGTAGCCGCAT
+
AAABAFABBBBAGGGGGGGGGGGHHHHGGHH23FGH35B3BCEAFE211AA113D55D335BABF555BAE@E
@M02034:409:000000000-BFKT7:1:2114:19888:3087 1:N:0:24
AAAGTCGAGGTGCCTAAAGTGGCAACCCAGACTAATCAGTGGGTTGGTGGTGTAGAGCTTCCTGTAGCCGCATGGCGTTCGTACTTAAATATGGAACTAACCATTCCAATTTTCGCTGTCTCTTATACACATCTCCGAGCCCACGAGACC
+
BCBCCFCBBBCCGGGGGGGGGGGHHHHGGHHGHHHHHHHGHHHGGGGGFEEFGFHGHHHHHHHHGHHHHGGGGGHFGGGGGFFHHHHHFHHHGHFGGHHHGHFHHHHHHHHHHHGGGGGHHHHHHHHHFHGHGHGFGDCGGGHGG?CDGF
@M02034:409:000000000-BFKT7:1:2114:16299:3089 1:N:0:24
AAAGTCGAGGTGCCTAAAGTGGCAACCCAGACTTATCAGAAGGTTGGTGGTGTAGAGCTTCCTGTAGCCGCATGGCGTTCGTACTTAAATATGGAACTAACCATTCCAATTTTCGCTGTCTCTTATACACATCTCCGAGCCCACGAGACC
+
AA?AAFBBBBABGGGGGGGGGFGHGHHGGGEGGHHHHHHHHHHGGFGEFEEEFDGFHHGHDEGGBFHHHGGEDEFHGGGGGGGHHHBGHFGHHHHHHFEFFGBGHGHFHHHHHEEEFEEGHHHHGHGHGHHHHHGFECGGGGHGGFGDDC
@M02034:409:000000000-BFKT7:1:2114:17329:3093 1:N:0:24
AAAGTCGAGGTGCCTAAAGTGGCAACCCAGACTATGTAGAAGGTTGGTGGTGTAGAGCTTCCTGTAGCCGCATGGCGTTCGTACTTAAATATGGAACTAACCATTCCAATTTTCGCTGTCTCTTATACACATCTCCGAGCCCACGAGA
+
ABABAFBBB?>4GGGGGGGGGGGHHHHGGHHGHH555DEA552BBFEEFGEFFGFHHHHHHHHHFGFFHGGEGGHHGGGGGGHGHHHHHHEHHHFHHHG3FGHHGHBF4BFGGHGGG/EDHHFFFHHGDCGHHHGHGGCCDG/F@DCA
@M02034:409:000000000-BFKT7:1:2114:14616:3094 1:N:0:24
AAAGTCGAGGTGCCTAAAGTGGCAACCCAGACTGCGTCGCGTGTTGGTGGTGTAGAGCTTCCTGTAGCCGCATGGCGTTCGTACTTAAATATGGAACTAACCATTCCAATTTTCGCTGTCTCTTATACACATCTCCGAGCCCACGAGACC
+
ABBBAFBBCCAAGGGGGGGGGGGHHHHGGHHGHHHGEGFGGGGFHHHEFFBFFGHFHGGHHHHG5FGFHFFEGEGGEEEGFEGGHHGHHHHFGGFHHHGHHHFFGHHGHHHHHHGDGGGHHFHHHHGHHGHHHHHFFCFGGGHGGGGGGE
@M02034:409:000000000-BFKT7:1:2114:18355:3100 1:N:0:24
AAAGTCGAGGTGCCTAAAGTGGCAACCCAGACTAAGAAGAGGGTTGGTGGTGTAGAGC
+
AABBAFBCCDAAGGGGGGGGGGGHHHHGGHHGHGFHEDGGGCGGHFGFEEFEFFHFG5
@M02034:409:000000000-BFKT7:1:2114:11749:3104 1:N:0:24
AAAGTCGAGGTGCCTAAAGTGGCAACCCAGACTCCGCAGCCGGTTGGTGGTGTAGAGCTTCCTGTAGCCGCATGGCGTTCGTACTTAAATATGGAACTAACCATTCCAATTTTCGCTGTCTCTTATACACATCTCCGAGCCCACGAGACC
+
CCCCCFBBCCBBGGGGGGGGGGGHHHHGGHHGHHHGGGGGHGGGGGGGGGEFGHHHHHHHHHHHHHHHHGGEFGHHGGGGGGHHHHHHHHHHHHHHHHGHHHHHHHHHGHHHHHGGGGGGHHHHFHBHFHHGHHDGGCG/AC/FGGGDGF
@M02034:409:000000000-BFKT7:1:2114:21027:3118 1:N:0:24
AAAGTCGAGGTGCCTAAAGTGGCAACCCAGACT
+
CCDDCFBBCCCCGGGGGGGGGGGHHHHGGHHGH
@M02034:409:000000000-BFKT7:1:2114:17874:3126 1:N:0:24
AAAGTCGAGGTGCCTAAAGTGGCAACCCAGACTCGGCCGTCTGTTGGTGGTGTAGAGCTTCCTGTAGCCGCATGGCGTTCGTACTTAAATATGGAACTAACCATTCCAATTTTCGCTGTCTCTTATACACATCTCCGAGCCCACGAGAC
+
AAABADABBBAAGGGGGGGGGGFHGHHGGHHGHHEGGGEEEGGHHHHGFGEFAFGBFFEGGHHGAFFDEEGEGEFBEEEFGECGHHGHHHHHFFFFGHHHGGDGFGFFHHHGHFEFGGEGHFHHFGG?FGFHGHHH?/<>@/GGGGGGC
@M02034:409:000000000-BFKT7:1:2114:13725:3141 1:N:0:24
AAAGTCGAGGTGCCTAAAGTGGCAACCCAGACTAATAGGTATGTTGGTGGTGTAGAGCTTCCTGTAGCCGCATGGCGTTCGTACTTAAATATGGAACTAACCATTCCAATTTTCGCTGTCTCTTATACACATCTCCGAGCCCACGAGACC
+
>AA>ADABBBAAGGGGGGGGGFGGFGEFGFGGHHHGHHGGHHGHHHGAFFEFGFFFHBDFHHHGFGHHHGGFFGHHEEGFEEFGHHGEHFFFHFEGHHGHGGHHHGHGHHHHHFGDGGGGHBGGFHHFHHHHHHGFFCGCGGHGGGGGGG
@M02034:409:000000000-BFKT7:1:2114:12176:3143 1:N:0:24
AAAGTCGAGGTGCCTAAAGTGGCAACCCAGACTACTTATTCGGTTGGTGGTGTAGAGCTTGCTGTAGCCGCATGGCGTTCGTTCTTAATTATGGAACTAACCATTCCAATTTTCGCT
+
BBABBFBABBABGGGBGGGGGFEGFHHGGHGGF3BGDGHFGHGFE2AECEEFAAF5FFGH3BGF55A5AEF?EDG1/?>AEE311FHH4@FBB333B?GHC?3GFDGEGFDGFD//?
@M02034:409:000000000-BFKT7:1:2114:18207:3154 1:N:0:24
AAAGTCGAGGTGCCTAAAGTGGCAACCCAGACTAATCAGAGTGTTGGTGGTGTAGAGCTTCCTGTAGCCGCATGGCGTTCGTACTTAAATATGGAACTAACCATTCCAATTTTCGCTGTCTCTTATACACATCTCCGAGCCCACGAGACC
+
AABBAFABBBBBGGGGGGGGGFGHHHHGGHHGHFGCG5FBFHHHFHGFFGEFFGHGHHGHHHHHGFHHHEFGGGHHGFGGFGHHHHHHHHGHHHFHHGHHHHGHFHGHGEGHHHGGGGEDGFHHHHHHHHGFGGGHGDGGGGEECFFGGF
@M02034:409:000000000-BFKT7:1:2114:14132:3157 1:N:0:24
AAAGTCGAGGTGCCTAAAGTGGCAACCCAGACTAAGCATAATGTTGGTGGTGTAGAGCTTCCTGTAGCCGCATGGCGTTCGTACTTAAATATGGAACTAACCATTCCAATTTTCGCTGTCTCTTATACACATCTCCGAGCCCACGAGAC
+
BBBBAFBCCBABGGGGGGGGGGGGHHHGGHHFFHFFA5FFGHHHHHG2AEGCA3FB5B3A5BBF5AADDEGCFEF1E?EFGE2FGFGGEFG4B333FBGG313B??F4GGFGBBE?EE/B4FGBFFHHFE22FGFFGF?C/?GEGCGGD
@M02034:409:000000000-BFKT7:1:2114:21304:3168 1:N:0:24
AAAGTCGAGGTGCCTAAAGTGGCAACCCAGACTACGCCGCCGGTTGGTGGTGTAGAGCTTCCTGTAGCCGCATGGCGTTCGTACTTAAATATGGAACTAACCATTCCAATTTTCGCTGTCTCTTATACACATCTCCGAGCCCACG
+
BBABBFBBBBBAGGGGGGGGGGGHHHHGGGHGFHFFGGGGGEGGGGEAFDEFB3GBHEGGFHGHFFGFGEE?EGHFGEGGFEFHGHGHFHHHFE3FGHGHB?2FBGH3FFBGG3BAEDEHFFFGBFDFGF1<GGHGG@<CG.F<<
@M02034:409:000000000-BFKT7:1:2114:18934:3169 1:N:0:24
AAAGTCGAGGTGCCTAAAGTGGCAACCCAGACTGGGGCGCTGGTTGGTGGTGTAGAGCTTCCTGTAGCCGCATGGCGTTCGTACTTAAATATGGAACTAACCATTCCAATTTTCGCTGTCTCTTATACACATCTCCGAGCCCACGAGAC
+
BBB@BFABDBAAGGGGGGGGGGGFFFGEGCDFFFGFGGGGGECGHGCFFGEFHHHEHGHHFFHHHHHHHGGEEGHGGGGFEFHHHHFF3EFFGHFHHHHEGHFHFHEHHFFGFGDFGCBFBHHHHEFGBCFHFFHEDG/>>CGFGGCDG
@M02034:409:000000000-BFKT7:1:2114:18202:3175 1:N:0:24
AAAGTCGAGGTGCCTAAAGTGGCAACCCAGACTAATCAGAGTGTTGGTGGTGTAGAGCTTCCTGTAGCCGCATGGCGTTCGTACTTAAATATGGAACTAACCATTCCAATTTTCGCTGTCTCTTATACACATCTCCGAGCCCACGAGACC
+
ABBBAFABBBABGGGGGGGGGFGHHHHGGHGGHGDBGBGDFHHHHHHGFGEFHHHHHHHHHHHHGHHHHGGFGGHHEEFGGEHHHHHGHHGFHHFHHF3GGHHHHHHHHHHHHHGGGGEHHHHHHHGGHHEHHHHFGGCDGGHGGDFGDA
@M02034:409:000000000-BFKT7:1:2114:10212:3175 1:N:0:24
AAAGTCGAGGTGCCTAAAGTGGCAACCCAGACTAAGAAGAGTGTTGGTGGTGTAGAGCTTCCTGTAGCCGCATGGCGTTCGTACTTAAATATGGAACTAACCATTCCAATTTTCGCTGTCTCTTATACACACTCCGAGCCCACGAGACCA
+
CCCCCFCBCCABGGGGGGGGGGGHHHHGGHHGHHHHHHHHHHHHHHGGFGEFFHHHHFHHFHHGGFGGHEFEGGHHGGGGGGHHGHHGGGHHHHHGHHHGHFFHHHHHHHHHHFEEEGFFHGHHHHGBGFHCHHHGGGGGGGGGGGDGEF
@M02034:409:000000000-BFKT7:1:2114:21150:3179 1:N:0:24
AAAGTCGAGGTGCCTAAAGTGGCAACCCAGACTTCGTTGGGTGTTGGTGGTGTAGAGCTTCCTGTAGCCGCATGGCGTTCGTACTTAAATATGGAACTAACCATTCCAATTTTCGCTGTCTCTTATACACATCTCCGAGCCCACGAGACC
+
BCBCCFCBBCCBGGGGGGGGFGGHHHHGGHHGHGHFFGHHFEEFFHHGFGEFHHHGFFGH5FHHGDGHHEG@EGHEEEGGGGCHHHHFFFFHFH3FGHHGFFHGGDFFHHFHH4EAEE/23BDFFFB3FGFHBFDDB//<BF/FC>//<C
@M02034:409:000000000-BFKT7:1:2114:8749:3192 1:N:0:24
AAAGTCGAGGTGCCTAAAGTGGCAACCCAGACTAGGACGGAGGTTGGTGGTGTAGAGCTTCCTGTAGCCGCATGGCGTTCGTACTTAAATATGGAACTAACCATTCCAATTTTCGCTGTCTCTTATACACATCTCCGAGCCCACGAGACC
+
AAAAAFBBBBBBFGGGGBGGGGGFHFFFGCAFHHHHHGEEEEGGHHGEFEEFGBGEGDGHHHHHHHHEFECEEGHFGBEFGFFHHHGFHHBHGHFECGFCGA3G?GH4FHHHHFEEGCABBFFGGHHFFFFCGHGFD/CCGE/<ADG.CF
@M02034:409:000000000-BFKT7:1:2114:22485:3196 1:N:0:24
AAAGTCGAGGTGCCTAAAGTGGCAACCCAGACTACGTGGCCGGTTGGTGGTGTAGAGCTTCCTGTAGCCGCATGGCGTTCGTACTTAAATATGGAACTAACCATTCCAATTTTCGCTGTCTCTTATACACATCTCCGAGCCCACGAGACC
+
BBCCCFBCCCAAGGGGGGGGGGGHHHHGGHHGHG3EAAFFG2EEGGGGGGGGHHHHHHHHHHHHHHHHHGGGGGHGGGGGGGHHHHFHHGDHHBFGFHH3GHGHHHHHFGHHHHGGGGGHHGGHHHFHGHFFHHFHGGGCGGHGGGGGGE
@M02034:409:000000000-BFKT7:1:2114:20740:3196 1:N:0:24
AAAGTCGAGGTGCCTAAAGTGGCAACCCAGACTCCTACTTTTGTTGGTGGTGTAGAGCTTCCTGTAGCCGCATGGCGTTCGTACTTAAATATGGAACTAACCATTCCAATTTTCGCTGTCTCTTATACACATCTCCGAGCCCACGAGAC
+
ABBABFCCCCCCGGGGGGGGGGGHGHHGGHHGHHHHHHHHGHHHHHHGFGFFHHHHHHHGHHHFGGDHHGFFGGHHGGGEFGEHHHHGHHHHHHHHHHFFGHGHGGHHHHHHGHGGGGGHHGHHGHFFFHFHGHFGD/<BCGHGGFGGD
@M02034:409:000000000-BFKT7:1:2114:11871:3197 1:N:0:24
AAAGTCGAGGTGCCTAAAGTGGCAACCCAGACTGCTGCGCCGGTTGGTGGTGTAGAGCTTCCTGTAGCCGCATGGCGTTCGTACTTAAATATGGAACTAACCATTCCAATTTTCGCTGTCTCTTATACACATCTCCGAGCCCACGAGAC
+
BBBBBFAABBBBGGGFG4FGGGGHHHHGGFFGHCFFH3AFEEFGEGFEFGACGFHHHGHHHFHHHHHFHGG?EFHHGGGEGGGHHHFGGGFHGBFFBGFHHHFGHHFGHHFHHHGFGGEFHGHH2G@GFHFH2F>FECD/CAGGGDC?A
@M02034:409:000000000-BFKT7:1:2114:20932:3202 1:N:0:24
AAAGTCGAGGTGCCTAAAGTGGCAACCCAGACTCTGATGTCGGTTGGTGGTGTAGAGCTTCCTGTAGCCGCATGGCGTTCGTACTTAAATATGGAACTAACCATTCCAATTTTCGCTGTCTCTTATACACATCTCCGAGCCCACGAGACC
+
CCCCCFABCCBBGGGGGGGGGGGHHGHGGHHGHHHHHHHHHHGGGGGEFGAFGHHHGFHHHHHHHHHHHGGEGGHGGGGGGFHHHHFGGHDHHGEFHHHHHHHHHGHGHHFHHHGFGGGGHGFHHHGHHHHHHHFHGCGGGGHGG?FGGE
@M02034:409:000000000-BFKT7:1:2114:17447:3207 1:N:0:24
AAAGTCGAGGTGCCTAAAGTGGCAACCCAGACTGGTGGGGGTGTTGGTGGTGTAGAGCTTCCTGTAGCCGCATGGCGTTCGTACTTAAATATGGAACTAACCATTCCAATTTTCGCTGTCTCTTATACACATCTCCGAGCCCACGAGACC
+
BCCBBFBCCCABGGGGGGGGGGGHHHHGGHHGHHHFHEGGGGGGGHHGFGBFFHHHHHHHHHHGFHHHHGGGGGHHGEGGGFHHHHGHHHHHHGHHHGHHHHHHHHHHHHHHHHGGGGGHHHHHGGHGHHGHHHDHGDGGGGHGGCGGGG
@M02034:409:000000000-BFKT7:1:2114:19467:3207 1:N:0:24
AAAGTCGAGGTGCCTAAAGTGGCAACCCAGACTGTGCCTTGTGTTGGTGGTGTAGAGCTTCCTGTAGCCGCATGGCGTTCGTACTTAAATATGGAACTAACCATTCCAATTTTCGCTGTCTCTTATACACATCTCCGAGCCCACGAGACC
+
CBBCCFCBCCBBGGGGGGGGGGGHHHHGGHHGHHHHHHHHHHHHHHHEFGEFGFHHHHHHHGHGGFHHGGCEGGHHGGGGGGHHHHHHHHFHHHFHFHFHGHDFFFHHHHHHHHGDGGEBGGHHBGBHDGFE2GDGFCFCGFHFG?DFGF
@M02034:409:000000000-BFKT7:1:2114:13816:3211 1:N:0:24
AAAGTCGAGGTGCCTAAAGTGGCAACCCAGACTCATTATTGTGTTGGTGGTGTAGAGCTTCCTGTAGCCGCATGGCGTTCGTACTTAAATATGGAACTAACCATTCCAATTTTCGCTGTCTCTTATACACATCTCCGAGCCCACGAGAC
+
ACCCAFABBBACGGGGGGGGGGGHGHCEGGHGHGGHHHHHHHHFGHGEFEBFHGHGHHGHGHHGFHHHHFGGGGGGGFGGFGEHHHHHHGGHHHFFHHGHFHFHBFGHHHHHHHEGGGEFFHHFFHH44CGFGHHEG@@CCGGE@AFGG
@M02034:409:000000000-BFKT7:1:2114:18756:3211 1:N:0:24
AAAGTCGAGGTGCCTAAAGTGGCAACCCAGACTTGGTTGCCTGTTGGTGGTGTAGAGCTTCCTGTAGCCGCATGGCGTTCGTACTTAAATATGGAACTAACCATTCCAATTTTCGCTGTCTCTTATACACATCTCCGAGCCCACGAGACC
+
BCCCBFBABBABGGGGGGGGGGGHHHHGGHHGHHHHFAEGDHHHHHHEFGEEFDHFEFGCFFFGHFGEFEGEGGHEGEFGGECGGHHHBGHFFH3EGHHGCA?FDGHBEGGHHFC/EEEFHBFHFHBHFFGHGFBGDD@?DEEGG?FDDF
@M02034:409:000000000-BFKT7:1:2114:11872:3222 1:N:0:24
AAAGTCGAGGTGCCTAAAGTGGCAACCCAGACTGCTGCGCCGGTTGGTGGTGTAGAGCTTCCTGTAGCCGCATGGCGTTCGTACTTAAATATGGAACTAACCATTCCAATTTTCGCTGTCTCTTATACACATCTCCGAGCCCACGAGACC
+
>>AAAFABBBABGGGGGGGGGGGGFHHGGHHGHGHHHHGGFGGGGGGGFEFFB3GGHGHHHHFHFFHFFGGGGGHA@A/FA??FEHHHFEFHFHEDGHBFGFEHHBFFHHFHFEDGG/<FDFFHHHFGHF2FHGFFCDF?FAGCDC@EFA
@M02034:409:000000000-BFKT7:1:2114:18048:3232 1:N:0:24
AAAGTCGAGGTGCCTAAAGTGGCAACCCAGACTCCTCCTCCGGTTGGTGGTGTAGAGCTTCCTGTAGCCGCATGGCGTTCGTACTTAAATATGGAACTAACCATTCCAATTTTCGCTGTCTCTTATACACATCTCCGAGCCCACGAGACC
+
ABAAAFBBDDAAGGGGGGGGFGEHHHHGGHHGHHBGFHCCFFC2EEE1AEAAFBHDFFFCFFFGBEGFFFC?EFABEEEFG?EGGGHDGHG4BE33FGGF3E3FD4HEGHFHD4EEEA?2F3GDBB3BFFHHHHGED?/BDFEFC@C?EF
@M02034:409:000000000-BFKT7:1:2114:9260:3235 1:N:0:24
AAAGTCGAGGTGCCTAAAGTGGCAACCCAGACTACGC
+
CCCCCFCBCCBCGGGGGGGGGGGHHFHGGHHGH33BE
@M02034:409:000000000-BFKT7:1:2114:14597:3235 1:N:0:24
AAAGTCGAGGTGCCTAAAGTGGCAACCCAGACTGGGTGTGGGGTTGGTGGTGTAGAGCTTCCTGTAGCCGCATGGCGTTCGTACTTAAATATGGAACTAACCATTCCAATTTTCGCTGTCTCTTATACACATCTCCGAGCCCACGAGACC
+
BBBBAFAABBABGGG5GGGGGFFHHGHGGHHGHHGHBEEEGFGBEEGEFEEFFGHHHHFFHHHHGHHHHFGEGGHAEEEGGEFHHHGGHHHHHFFFGHGHHHHHHHHGHFGHHHC?EA?FFFHGHHFHDCDGHHGDG@@?DGHGGGGFC<
@M02034:409:000000000-BFKT7:1:2114:9815:3236 1:N:0:24
AAAGTCGAGGTGCCTAAAGTGGCAACCCAGACTGGGGAGGGGGTTGGTGGTGTAGAGCTTCCTGTAGCCGCATGGCGTTCGTACTTAAATATGGAACTAACCATTCCAATTTTCGCTGTCTCTTATACACATCTCCGAGCCCACGAGACC
+
ABBBAFBBDBBBGGGGGGGGGGGHHHHGGHHGHHHHGFFGGGGGEGGGFFFGHGHHHFHHHGHHHHHFHEFEEGHHGFGGGGHHHHGFFGHHGHHFHHGFHFFGHHGHHHHHHHGDGGGHHHHHGHHFDGGGHHFGDC??DGFEDFG.CE
@M02034:409:000000000-BFKT7:1:2114:19140:3243 1:N:0:24
AAAGTCGAGGTGCCTAAAGTGGCAACCCAGACTCCTAATCCGGTTGGTGGTGTAGAGCTTCCTGTAGCCGCATGGCGTTCGTACTTAAATATGGAACTAACCATTCCAATTTTCGCTGTCTCTTATACACATCTCCGAGCCCACGAGACC
+
BBBBBFBBBBABGGGGGGGGGGGHHHHGGHHGHHHHHHHHHGGEEGGGGGEFHHHHHHHHHHHHGHHHHGGGGGHHGGGGGFFHHHHHHHGHHGHHHHFHHHHHHHGHGGHGHHGGGGGGHHHHHHFHFGFHHGFFDGGCGGHGGGGGGF
@M02034:409:000000000-BFKT7:1:2114:11006:3249 1:N:0:24
AAAGTCGAGGTGCCTAAAGTGGCAACCCAGACTGAGAAGCAGGTTGGTGGTGTAGAGCTTCCTGTAGCCGCATGGCGTTCGTACTTAAATCTGGAACTAACCATTCCAATTTTCGCTGTCTCTTATACACATCTCCGAGCCCACGAGA
+
>33A>FABDDA?4FEFBAAAADCGGHAECFFFHFBFHDGFHFE2BFEABEEFFGGFHEBGF3GFGFF5FE0>EEF1EEG1EEHFEHHHHE4BFGBG3@3?B03FGB4EGGFFH4E<EFE3GBGGFF22BF1C1F11B@@//F<C//>C
@M02034:409:000000000-BFKT7:1:2114:9805:3251 1:N:0:24
AAAGTCGAGGTGCCTAAAGTGGCAACCCAGACTGGGGAGGGGGTTGGTGGTGTAGAGCTTCCTGTAGCCGCATGGCGTTCGTACTTAAATATGGAACTAACCATTCCAATTTTCGCTGTCTCTTATACACATCTCCGAGCCCACGAGACC
+
ABBBBFBBBDAACGGFFGGGGGGGHHHGGGDGHHHHGGGGGGCEEGCFFGEFFGHHHHHHHFHHHHHHHGGCFGHHGGGGGGHFHHEFHHHHHHGDGFFCFHFGHFFFHHHHHHGDGGEFFHFF1GFHB1GHGH1DD?@?@ACFDDCCDG
@M02034:409:000000000-BFKT7:1:2114:17735:3258 1:N:0:24
AAAGTCGAGGTGCCTAAAGTGGCAACCCAGACTAAGACGCAGGTTGGTGGTGTAGAGC
+
CCCCCDABCCCCGGGGGGGGGFGHHHHGGHHGHFHH33A22AAFDAAEC1ECE3G5A5
@M02034:409:000000000-BFKT7:1:2114:12793:3259 1:N:0:24
AAAGTCGAGGTGCCTAAAGTGGCAACCCAGACTCATCCGTCGGTTGGTGGTGTAGAGCTTCCTGTAGCCGCATGGCGTTCGTACTTAAATATGGAACTAACCATTCCAATTTTCGCTGTCTCTTATACACATCTCCGAGCCCACGAGACC
+
BB?ABFBABDAAGGGGGGGBFFFGHHGEGFHGFHGHHFEBGEEEGGGEFEBFGBGHHGHEFHHHGHGDFE0>EEHHEEEFAEGHHHDGDBGGGHGEFHFF?GHH34B4GGDFHHEEGDA?DFGHHHHFDGGHFHGF?C?DGFGGC?@CDF
@M02034:409:000000000-BFKT7:1:2114:10774:3265 1:N:0:24
AAAGTCGAGGTGCCTAAAGTGGCAACCCAGACTGAGAAGAAGGTTGGTGGTGTAGAGCTTCCTGTAGCCGCATGGCGTTCGTACTTAAATATGGAACTAACCATTCCAATTTTCGCTGTCTCTTATACACATCTCCGAGCCCACGAGACC
+
CCCCAFBCCCBCGGGGGGGGGGGHHHHGGHHGHB3A55BG3FGHGHGFFGEFGHHHHHHHHHHHHHHHHGGGGGHHGGGGGGHHHHFHHHHHHHHHHHHHHHHHHHHHHHHHHHGGGGGHHHHHHHHHHHHHHHHGG?FFGGHGGG?EG=
@M02034:409:000000000-BFKT7:1:2114:9075:3270 1:N:0:24
AAAGTCGAGGTGCCTAAAGTGGCAACCCAGACTACGCCGCCTGTTGGTGGTGTAGAGCTTCCTGTAGCCGCATGGCGTTCGTACTTAAATATGGAACTAACCATTCCAATTTTCGCTGTCTCTTATACACATCTCCGAGCCCACGAGACC
+
BBABBFBBCCABGGGGGGGGGGGHHHHGGHHGHHHGGGGGGGHHHHHGFGEFFGHHHHHHHHHFGFHGHEFEGGHHGGGGGEHHHHGHHHGHHHDFGHFHHGHHHGFHHHHHHHFCGGDDHHHHGHFHGHHHGHGHGCCCGGHGGCCFGG
@M02034:409:000000000-BFKT7:1:2114:10786:3280 1:N:0:24
AAAGTCGAGGTGCCTAAAGTGGCAACCCAGACTGAGAAGAAGGTTGGTGGTGTAGAGCTTCCTGTAGCCGCATGGCGTTCGTACTTAAATATGGAACTAACCATTCCAATTTTCGCTGTCTCTTATACACATCTCC
+
AAABADAA3AAA4F5AF4D6BACFCEGDGHHGHFFHGHHHHGF3AEAECEFFFGFFFFFFHHHHGFGHHGGGGEFF@EGGEGFHFHGHFGFFHHF3@3B33F33GFGF4FDHHHGGGGGHEHGH?GEGBFFH1F1G
@M02034:409:000000000-BFKT7:1:2114:20307:3282 1:N:0:24
AAAGTCGAGGTGCCTAAAGTGGCAACCCAGACTCCGAATACGGTTGGTGGTGTAGAGCTTCCTGTAGCCGCATGGCGTTCGTACTTAAATATGGAACTAACCATTCCAATTTTCGCTGTCTCTTATACACATCTCCGAGCCCACGAGACC
+
AABBBF@ABCBCGGGGGGGGGGGHHHHGGHHGHF3E22FEDGGFFGGGGGGGHHHHHHHHHHHHHHHHHGGGGGHHGGGGGGHHHHGGHHDHHHFHHHHHHHHHHHHGHHHHHHGGGGGFHHHHHHGHGHFHHHGHGFGGGGHGGGGGGG
@M02034:409:000000000-BFKT7:1:2114:11640:3305 1:N:0:24
AAAGTCGAGGTGCCTAAAGTGGCAACCCAGACTAATAATCAGGTTGGTGGTGTAGAGCTTCCTGTAGCCGCATGGCGTTCGTACTTAAATATGGAACTAACCATTCCAATTTTCGCTGTCTCTTATACACATCTCCGAGCCCACGAGACC
+
BCCCCFBABCCCGGGGCGGGGGGHHHHGGHEGHHHHHHHHHHHHHHGGEGAFGHHGHHHHHHHHHHHHFGGEFGHHGGGGGFHHHHHHBGGHGHDEFHHHGHFGFHHHHGHHHHFFGGGGHHHHHHGHHGHHHHFHG??CCGHGGDGGGG
@M02034:409:000000000-BFKT7:1:2114:18384:3316 1:N:0:24
AAAGTCGAGGTGCCTAAAGTGGCAACCCAGACTGCGCTGTGGGTTGGTGGTGTAGAGCTTCCTGTAGCCGCATGGCGTTCGTACTTAAATATGGAACTAACCATTCCAATTTTCGCTGTCTCTTATACACATCTCCGAGCCCACGAGACC
+
BBBBBFBBBBBBGGGBCGGGGGGHHHHGGHHGHHHGGGGFHHGFGGGEFGGFGFHGFHGHHHHHFGHHGGGEEECAFEEGGGHHGHHHHHHHHHBFHHGHFE3GEEHFHHHHHEEGGDEHHFHHGHHFHHHHHFHDD/BFGGHGGGGGGG
@M02034:409:000000000-BFKT7:1:2114:10144:3342 1:N:0:24
AAAGGTCTAGGTGCCTAAAGTGGCAACCCAGACTACTAATAATGTTGGTGGTGTAGAGCTTCCTGTAGCCGCATGGCGTTCGTACTTAAATATGGAACTAACCATTCCAATTTTCGCTGTCTCTTATACACATCTCCGAGCCCACGAGAC
+
AA>>1FF1BD1FGGGGFGFGFFDCGGFEEGCHGHFHHFAGHFFHHHHHGFCEFHGHFFFHHFFFHHBFFFAEAEEHG@EGGC>GHHHEG1FGHFHGGHGGHEGH@@GBF2@GGFDG?CGGHHHFHHFGGGH1BFDFHGGCG@AGGG/?/A
@M02034:409:000000000-BFKT7:1:2114:15171:3350 1:N:0:24
AAAGTCGAGGTGCCTAAAGTGGCAACCCAGACTAGGGGTGCTGTTGG
+
AABBADAADBABGGGGGGGGGGGHHHHGGHHGHHFHHGE2EGHHFHA
@M02034:409:000000000-BFKT7:1:2114:13004:3351 1:N:0:24
AAAGTCGAGGTGCCTAAAGTGGCAACCCAGACTGCGAAGTATGTTGGTGGTGTAGAGCTTCCTGTAGCCGCATGGCGTTCGTACTTAAATATGGAACTAACCATTCCAATTTTCGCTGTCTCTTATACACATCTCCGAGCCCACGAGACC
+
1AAA>BAADDA>GGGCGFDBFCGHHHHGGEHG11GEEGGAFGFGFGCEFEABBEFDHHHHDHHHHFGFHEEECFHHGEGEEF0?GD@@EGGGHFG1GFDBGHGF1FGDEGHGHFEEECEEHBFFGGBGDFGFFG1BCCG/BFGGGG?CFF
@M02034:409:000000000-BFKT7:1:2114:21328:3384 1:N:0:24
AAAGTCGAGGTGCCTAAAGTGGCAACCCAGACTTGTTCGTAGGTTGGTGGTGTAGAGCTTCCTGTAGCCGCATGGCGTTCGTACTTAAATATGGAACTAACCATTCCAATTTCGCTGTCTCTTATACACATCTCCGAGCCCACGAG
+
ABBCBFBABBCCGGGGGGGGGGGHHHHGGHHCHHBGAAEABAEGFGAAAAEFA3F55BB35BBDB5BD3EE>E??1>?>C1?2??FGF@FG4@@3@FFHH303F34FDFGBHHH/?E/FEHHH4F3?D?22F3BBCBCCGFFCC/C
@M02034:409:000000000-BFKT7:1:2114:19393:3385 1:N:0:24
AAAGTCGAGGTGCCTAAAGTGGCAACCCAGACTTAGAAGACTGTTGGTGGTGTAGAGCTTCCTGTAGCCGCATGGCGTTCGTACTTAAATATGGAACTAACCATTCCAATTTTCGCTGTCTCTTATACACATCTCCGAGCCCACGAGACC
+
CCBCBFCBCCCCGGGGGGGGGGGHHHHGGHHGHHHHHHHHHHHGHHHGGGAFGHHHHHGHHHGHGFHHHGGGGGHHGFGGGGHHHHHHHHHHHHHHGHGGHHHHHHGHHHHHHHGGGGGGHHHHHHGHEHHHGHFHDCCCDGHGGCGDGF
@M02034:409:000000000-BFKT7:1:2114:13147:3390 1:N:0:24
AAAGTCGAGGTGCCTAAAGTGGCAACCCAGACTCATCTGCCGGTTGGTGGTGTAGAGCTTCCTGTAGCCGCATGGCGTTCGTACTTAAATATGGAACTAACCATTCCAATTTTCGCTGTCTCTTATACACATCTCCGAGCCCACGAGACC
+
A@ABAFAABBBBFGGGGFGFGGAGHHHGGHHGHFHHHGHHHGGFEECEFFAFFAGHHHHHHGFHGFHGFEEGGGHEGGGGG?GHGHHHGFHHHFFFFFFEGHBGHHHFFGHFHHGC?EDFHHHHHGFF3FFFCFGGDF@CCFAFGGCDGE
@M02034:409:000000000-BFKT7:1:2114:8549:3398 1:N:0:24
AAAGTCGAGGTGCCTAAAGTGGCAACCCAGACTGTTTTTCTTGTTGGTGGTGTAGAGCTTCCTGTAGCCGCATGGCGTTCGTACTTAAATATGGAACTAACCATTCCAATTTTCGCTGTCTCTTATACACATCTCCGAGCCCACGAGACC
+
BBBBBFBBBBABGGGGBGGFFGGHHHHGCGEGHHHHHHGHHHHHHHFGFFBFFGHHHHHHHHHHGHHGHGGGGGHHEGGGGEFHHHHFHHHHFEDGFHHHHHHHHHFHHHHHHGGFFGFFHHHHHHFGFFFHHHBFG/C/DFGGGGGGGE
@M02034:409:000000000-BFKT7:1:2114:11669:3409 1:N:0:24
AAAGTCGAGGTGCCTAAAGTGGCAACCCAGACTGGGTGGGGGGTTGGTGGTGTAGAGCTTCCTGTAGCCGCATGGCGTTCGTACTTAAATATGGAACTAACCATTCCAATTTTCGCTGTCTCTTATACACATCTCCGAGCCCACGAGACC
+
BBBBAFBBBBABGGGGGGGGGGGHHHHGGHHGHHHHFEGGGGGBDGGDFFCFGFHFHHHHHHHHHHHHHGGDGGHGGDGGGDHHHHHGGHGHHH00:GGHFEFGGGHHHHCHGFFDGGGGGEFGFFCFFFGGGGCFG?FFFFE?;9BDDE
@M02034:409:000000000-BFKT7:1:2114:15228:3425 1:N:0:24
AAAGTCGAGGTGCCTAAAGTGGCAACCCAGACTAGGATGTGTGTTGGTGGTGTAGAGCTTCCTGTAGCCGCATGGCGTTCGTACTTAAATATGGAACTAACCATTCCAATTTTCGCTGTCTCTTATACACATCTCCGAGCCCACGAGACC
+
BBCCCFCCCCBBGGGGGGGGGGFHFHGGGHHGHHHHHHGBGGHHHHHEFGGFGHHGHFHHHHHFGHHHHGGGGGGGGGGGGFHHHGFFHHHHHHGHHHHHHHGGFHHGHHHHHFFEFGEGHGHHGHE3DF?GHHHHGGGCDEHGGCGGGE
@M02034:409:000000000-BFKT7:1:2114:17410:3427 1:N:0:24
AAAGTCGAGGTGCCTAAAGTGGCAACCCAGACTCCGCAGCCGGTTGGTGGTGTAGAGCTTCCTGTAGCCGCATGGCGTTCGTACTTAAATATGGAACTAACCATTCCAATTTTCGCTGTCTCTTATACACATCTCCGAGCCCACGAGACC
+
ABBBAFAA@DABFGGGGGGGGGGFHGHGGHEFHHHGDGGGHGGGFGGGFGBFFGHEGGHHFFHGBGGEGEGEGGHHGGGGGEHHHHFGHHHHHHHHFHHHHGFHFHHGHHHHHHGGD/?DFHHHGH@F>GBFFHHHGGCF@FHGFGC.<F
@M02034:409:000000000-BFKT7:1:2114:15117:3434 1:N:0:24
AAAGTCGAGGTGCCTAAAGTGGCAACCCAGACTCGTAAGCTGGTTGGTGGTGTAGAGCTTCCTGTAGCCGCATGGCGTTCGTACTTAAATATGGAACTAACCATTCCAATTTTCGCTGTCTCTTATACACATCTCCGAGCCCACGAGACC
+
BCBBBFCCCCABGGGGGGGGGGGHHHHGGHHGHGGHGHHHHGHFGGGEFFFFGHHGHHHGHFHGBGGGHGGEGFGFGGGGGFFHHHHGHHHHHGHGGHHHHHFHHHGHHGHHHHGGGGGHHHHGHHHHHHHGHHGHDFGGGGHGGGGDGF
@M02034:409:000000000-BFKT7:1:2114:15240:3440 1:N:0:24
AAAGTCGAGGTGCCTAAAGTGGCAACCCAGACTAGGATGGGTGTTGGTGGTGTAGAGCTTCCTGTAGCCGCATGGTGTTCGTACTTAAATATGATACTAACCATT
+
BBBBBF@BBBAAGGGBCGGGGGGHHHHGGHHGHFF33DB2BGEEGH2AA1AA13F5F53B5F5B5AFAF1F0EEF55?1BEE2?B4B33@B4B444BFFHB13BB
@M02034:409:000000000-BFKT7:1:2114:13023:3445 1:N:0:24
AAAGTCGAGGTGCCTAAAGTGGCAACCCAGACTGTGGTGGGTGTTGGTGGTGTAGAGCTTCCTGTAGCCGCATGGCGTTCGTACTTAAATATGGAACTAACCATTCCAATTTTCGCTGTCTCTTATACACATCTCCGAGCCCACGAGACC
+
BBCCCFCBCCAAGGGGFGGGGGGHHHHGGHHGHHEGH2BEGEFFGHHGFGEFHHHGHGHHHHHHGHHGHGGEGGHHGGGGGGHHHHHHHHHHHHHFGGHHHHHGHHGHHHHHHHGGGGGHHHHHHHGHHHFHHHGHGGGGGGHGGGGGGA
@M02034:409:000000000-BFKT7:1:2114:12448:3448 1:N:0:24
AAAGTCGAGGTGCCTAAAGTGGCAACCCAGACTTGGTGTTGGGTTGGTGGTGTAGAGCTTCCTGTAGCCGCATGGCGTTCGTACTTAAATATGGAACTAACCATTCCAATTTTCGCTGTCTCTTATACACATCTCCGAGCCCACGAGACC
+
CBCCCFCCCCABGGGGGGGGGGGHHHHGGHGGHHHHBFGGHHGGGGGGFGEFEGHHHHHHHHHFGHHGHGFFGGHHGEGGGFHHHHFFHHHGHHGGFHHFHHGHGHGHHHHHHHGFGGGHHHHHHHGHHHGHHHGHGGGGGGHGGGFDGF
@M02034:409:000000000-BFKT7:1:2114:15530:3449 1:N:0:24
AAAGTCGAGGTGCCTAAAGTGGCAACCCAGACTTAGTTGCGGGTTGGTGGTGTAGAGCTTCCTGTAGCCGCATGGCGTTCGTACTTAAATATGGAACTAACCATTCCAATTTTCGCTGTCTCTTATACACATCTCCGAGCCCACGAGACC
+
ABCCAFBABBABGGGGGGGGGFGHHHHGGHHGHHHHGHHGGGGEGGGGFGEFGFHHHGGFHHHHHHHHHGGFGGHHGEGGGFHHHHHGHHGEHHEHHGBGFHHHGFHFHHHHGHGGGGGHHHHHHHGHHHHHHHGGGCGGGGHEF@DGGG
@M02034:409:000000000-BFKT7:1:2114:12329:3455 1:N:0:24
AAAGTCGAGGTGCCTAAAGTGGCAACCCAGACTACTAGTCAGGTTGGTGGTGTAGAGCTTCCTGTAGCCGCATGGCGTTCGTACTTAAATATGGAACTAACCATTCCAATTTTCGCTGTCTCTTATACACATCTCCGAGCCCACGAGACC
+
CCCCCFBACCCBGGGGGGGGGGGHHHHGGHGGHFHFHHHFGHHFHHGGGGEFGHHHHHFHHHHGGHHHHGGEGGHHGGGGGGHHHHHHGHHHHHHHHHGHHHFHHHHHFGHHHHGEGGEFHHHHHHGHHGHHHHGHGG?CCGHGGG?D?F
@M02034:409:000000000-BFKT7:1:2114:8367:3469 1:N:0:24
AAAGTCGAGGTGCCTAAAGTGGCAACCCAGACTGGGGGGTAGGTTGGTGGTGTAGAGCTTCCTGTAGCCGCATGGCGTTCGTACTTAAATATGGAACTAACCATTCCAATTTTCGCTGTCTCTTATACACATCTCCGAGCC
+
AAABBFB?DDBBCGGGGGGGGFGFBGHGGHCFGFGHGGE>???FGFFBFGCF<FGFGHHF2FGGGBGDGDC/DDHFF<?FD.FGGHF0DGB0DGFB/C<<CGHHBF0GGGHHH0C.CE;9BBFFFGB;C09CBCBBFA--B
@M02034:409:000000000-BFKT7:1:2114:12317:3471 1:N:0:24
AAAGTCGAGGTGCCTAAAGTGGCAACCCAGACTAAGAATACGGTTGGTGGTGTAGAGCTTCCTGTAGCCGCATGGCGTTCGTACTTAAATATGGAACTAACCATTCCAATTTTCGCTGTCTCTTATACACATCTCCGAGCCCACGAGACC
+
AAAA>FAADDBBGGGFEDFBFGGFHHHGGHHGHHHHHHHHHGDEFEGDFG1BFFGGHFHHHHHHFHHFHGGGGEGHGFGFEEFHHHFBGHFHGHFFCFFFHH3GBFFHBGFHHHGFGDGGHFFHHHEHBFGFHG?GGC/<DGEFCCG?CF
@M02034:409:000000000-BFKT7:1:2114:20026:3473 1:N:0:24
AAAGTCGAGGTGCCTAAAGTGGCAACCCAGACTATGTAGCCTGTTGGTGGTGTAGAGCTTCCTGTAGCCGCATGGCGTTCGTACTTAAATATGGAACTAACCATTCCAATTTTCGCTGTCTCTTATACACATCTCCGAGCCCACGAGACC
+
ABAAADABBBAAGGGGFGGGFGGHHHHGGHEGHHHHFGHHHHHHHHEEFFEFGHHGGGHHHHHHGHHGHGGFFGHGGGGGGDGHHHHG3DGHHGFDFGFFHHFHFGHHHHHHHHGFFFGFHHGHHHFHGBGHHHGHGGCGGGHGGGGGDF
@M02034:409:000000000-BFKT7:1:2114:12127:3479 1:N:0:24
AAAGTCGAGGTGCCTAAAGTGGCAACCCAGACTACGCCTCCGGTTGGTGGTGTAGAGCTTCCTGTAGCCGCATGGCGTTCGTACTTAAATATGGAACTAACCATTCCAATTTTCGCTGTCTCTTATACACATCTCCGAGCCCACGAGACC
+
BCCCBFBBCCBBGGGGGGGGGGGHHHGGGGHGHHHGGGGGHGGEEGGFFGEFHHHHHHHHHHHHHHHGHGGEGGHHGGGGGGHHHHGHHHHHHHHFFHHHHHGHFHHHFGGHHHGGGGGGGFGHHHFFBGHFHHGFGGGGGGHAFC?DFF
@M02034:409:000000000-BFKT7:1:2114:17675:3490 1:N:0:24
AAAGTCGAGGTGCCTAAAGTGGCAACCCAGACTCTTCTTCCGGTTGGTGGTGTAGAGCTTCCTGTAGCCGCATGGCGTTCGTACTTAAATATGGAACTAACCATTCCAATTTTCGCTGTCTCTTATACACATCTCCGAGCCCACGAGACC
+
ABBCBFBBCCABGGGGGGGGGGGHGHHGGHHGHHHHHHHHHGGGGGGFFGAFHHHHHGHHHHHHBFHHHGGGGGHHGEEGGGHHHHHGHHHHHHGGFFHHHHFHHHGHHHHHHFFGGGGHHHHHHHHHGHFFHHGHGGGGGGHGGGGGGA
@M02034:409:000000000-BFKT7:1:2114:22739:3505 1:N:0:24
AAAGTCGAGGTGCCTAAAGTGGCAACCCAGACTGGGGGTGCGGTTGGTGGTGTAGAGCTTCCTGTAGCCGCATGGCGTTCGTACTTAAATATGGAACTAACCATTCCAATTTTCGCTGTCTCTTATACACATCTCCGAGCCCACGAGACC
+
ABBBBFABBBBBGGGFGGGGGGGHHHHGGHFGHHHHGGEGGGGFGGGGFGBFGHHHHHHHHHHHHGHHHGCFGGHGGGGGGGHHHHGGFGGHHFDHHHGFHHBHHHFHHGHHHHGGGGGHHHHHDGDGDFFGF??GGFGGGGHGFCCGGE
@M02034:409:000000000-BFKT7:1:2114:8525:3508 1:N:0:24
AAAGTCGAGGTGCCTAAAGTGGCAACCCAGACTGAGAGTTAGGTTGGTGGTGTAGAGCTTCCTGTAGCCGCATGGCGTTCGTACTTAAATATGGAACTAACCATTCCAATTTTCGCTGTCTCTTATACACATCTCCGAGCCCACGAGACC
+
?AAAA3AAAD1ABFGGGGFGGFFFFCFEFHFEHHBF1GBGHBEGHHEAFE/BFFEDFFHGHFFFHF2FGECCEFGGEEEEEE0>FFB1GB2BED1ECGF@GBEF1BDGHGGHHGGGGGEFFHHGFHFHFHHGHFFGGC?@CEHGGCCGCC
@M02034:409:000000000-BFKT7:1:2114:10431:3511 1:N:0:24
AAAGTCGAGGTGCCTAAAGTGGCAACCCAGACTTCGGTGGGGGTTGGTGGTGTAGAGCTTCCTGTAGCCGCATGGCGTTCGTACTTAAATATGGAACTAACCATTCCAATTTTCGCTGTCTCTTATCAC
+
>>>3>@AA@DBAGFGGFFFGGGGGHHHGGCDGHHBE2B2A220AEE0AAE>FE@@BBGGHHHHHHHHHFEEGGGHHGGGEEG2GEH4F3B?FGHEFCF3BGFFHGHBFDFFGHDFDD/CBBGGGFB>2@
@M02034:409:000000000-BFKT7:1:2114:21911:3518 1:N:0:24
AAAGTCGAGGTGCCTAAAGTGGCAACCCAGACTCAGGCTGCGGTTGGTGGTGTAGAGCTTCCTGTAGCCGCATGGCGTTCGTACTTAAATATGGAACTAACCATTCCAATTTTCGCTGTCTCTTATACACTCTCCGAGCCCACGAGACC
+
BBBBBFBBBBBBGGGGGGGGGGGHHHHGGHHGHHHHHHHHGGGGGGGGGGFFGFHEFDGHGGHHHFDFGGGEEGF1EEEGGEBEFHHHEHFDFH33GHHHF?3F344?HGGHGDEGGG/23FHB?FBFGFDHFHHGGGFGGGCGGGCFG
@M02034:409:000000000-BFKT7:1:2114:18404:3519 1:N:0:24
AAAGTCGAGGTGCCTAAAGTGGCAACCCAGACTAAGGATCAGGTTGGTGGTGTAGAGCTTCCTGTAGCCGCATGGCGTTCGTACTTAAATATGGAACTAACCATTCCAATTTTCGCTGTCTCTTATACACATCTCCGAGCCCACGAGACC
+
ABAAAFABDB>AGGGGGFGGGFGFF4FEEFHGHHGHGFFHFEFBHHGFFEABFFHFGGHHHHHGBFGHHFGGGGHFGEGEFEGFHHEFFHGGGGEHGHHHGFHGHFFFFFHGGDFGGGAFHDGHGHF?DFDGGFFGCBCB@FGFCFGGGA
@M02034:409:000000000-BFKT7:1:2114:19945:3563 1:N:0:24
AAAGTCGAGGTGCCTAAAGTGGCAACCCAGACTGGGGTTCTTGTTGGTGGTGTAGAGCTTCCTGTAGCCGCATGGCGTTCGTACTTAAATATGGAACTAACCATTCCAATTTTCGCTGTCTCTTATACACATCTCCGAGCCACGAGACCA
+
BBBBBFBBCCCCGGGGGGGGGGGHHHHGGHHGHB2GGBEGGGHHHFHGECFGFFHFHFHHFHHHABGBFGGEGGF1FEEGGGHFGHFHDGGFGG33FGHHCC3BFDHB4FGHHFGGGGGHGHGHFFHFGEFFGHFFACCFFBFDFG/AF?
@M02034:409:000000000-BFKT7:1:2114:22083:3568 1:N:0:24
AAAGTCGAGGTGCCTAAAGTGGCAACCCAGACTCGGAATCGGGTTGGTGGTGTAGAGCTTCCTGTAGCCGCATGGCGTTCGTACTTAAATATGGAACTAACCATTCCAATTTTCGCTGTCTCTTATACACATCTCCGAGCCCACGAGACC
+
ABBBBFBBBBBBGGGFGGGGGGGGHGHGGHGGHHGGGGGHHGGHGGEGFGEFGFHGHHHHHFHHGFHHHGGGGGHHGGGGGGGHHHHGHHHGHHFFFHGHGFHHGHHHHHHHHHGEGGGHHHGHGHFHFGHHHHHHGC@FCGHGGGCGGG
@M02034:409:000000000-BFKT7:1:2114:10972:3589 1:N:0:24
AAAGTCGAGGTGCCTAAAGTGGCAACCCAGACTGAGATGCCGGTTGGTGGTGTAGAGCTTCCTGTAGCCGCATGGCGTTCGTACTTAAATATGGAACTAACCATTCCAATTTTCGCTGTCTCTTATACACATCTCCGAGCCCACGAGACC
+
CCCCBFCCCCBCGGGGGGGGGGGFHHHGGHHGHHHHHHHHHGGGGGGGFGEFGHHHHHHHHHHGGHHHGGGGGGHHGGGGGFHHHHGGHHHHHHFHGHHHHHHHHHHGHHHHHFGGGGGFGHHHGHGHFFHHHHHFGCCCGEEGGCCFGG
@M02034:409:000000000-BFKT7:1:2114:14495:3594 1:N:0:24
AAAGTCGAGGTGCCTAAAGTGGCAACCCAGACTCAGAATCTGGTTGGTGGTGTAGAGCTTCCTGTAGCCGCATGGCGTTCGTACTTAAATATGGAACTAACCATTCCAATTTTCGCTGTCTCTTATACACATCTCCGAGCCCACGAGAC
+
ABBBAFAABBABGFGGGGGGGGGHHHHGGHHGHHHHHHHHHHHGHGGEFG1FFFHGHFHEHHHFFGHGHEEEGGHHGGGGGFHHHHHHHHFHHHGHFHHFHHHGHHGGHHHHHEEEGGGHHHHHHHGHFHHHHHHHG?CCCGHGGGGGG
@M02034:409:000000000-BFKT7:1:2114:14488:3614 1:N:0:24
AAAGTCGAGGTGCCTAAAGTGGCAACCCAGACTCAGAATCTGGTT
+
AA@AAFAA?DAACFGGG113BGACFCGGGHHGHHHHHGFFHFE1B
@M02034:409:000000000-BFKT7:1:2114:19286:3629 1:N:0:24
AAAGTCGAGGTGCCTAAAGTGGCAACCCAGACTAAGATTGGGTGTAGAGCTTCCTGTAGCCGCATGGCGTTCGTACTTAAATATGGAACTAACCATTCCAATTTTCGCTGTCTCTTATACACATCTCCGAGCCCACGAGACCAGAGAGG
+
BBBBBFBBDBBBGGGG4GGGGGGHFHHGGHHGHHGHGHGHHDEEFHHFHHHHHGHHHHHFHG??EGHFEFGGGGBGHGFFBGHHHFFBHHHHFHHHHHHGGHHHFGECGGGGHHHHHHG4GHEHHG3FGDFCGFFEDFGFAA0?CCBDD
@M02034:409:000000000-BFKT7:1:2114:20772:3629 1:N:0:24
AAAGTCGAGGTGCCTAAAGTGGCAACCCAGACTGGTATGCATGTTGGTGGTGTAGAGCTTCCTGTAGCCGCATGGCGTTCGTACTTAAATATG
+
AA>>>B1>AD>AFGFFFFGFBA0AEGFEAF0FGHCGFFFGHHDHHHEEFFBFGDDBH11BG1FEFGGBDEEEEEHC>B@/E/B/CG@11B22@
@M02034:409:000000000-BFKT7:1:2114:23268:3634 1:N:0:24
AAAGTCGAGGTGCCTAAAGTGGAGAAAGGTCATGGCTTCTAACTTTACTCAGTTCGTTCTCGTCGACAATGGCGGAACTGGCGACGTGACTGTCGCCCCAAGCAACTTCGCTAACGGGGTCGCTGAATGGATCAGCTCTAACTCGCGTTC
+
AAAAAFBAB@ABGGGFFGGGGFEGGHGBGHGHHGHCHHHHHHGHHHHFHHGEFGGFEGFFHFAEGEGGGHHHHGGCGGCGFHGFGGEGHGHHFHGFGGGGGHFFHFHHGEGGC?<?/BC?DG<CE.<DGH1DCGGB<CF0=G<GA@@A?:
@M02034:409:000000000-BFKT7:1:2114:16399:3635 1:N:0:24
AAAGTCGAGGTGCCTAAAGTGGCAACCCAGACTAAGAAGGAGGTTG
+
AABCCFABBBBCGGGGGGGGGGGHHHHGGHHGHHHHHFF2AAEE2F
@M02034:409:000000000-BFKT7:1:2114:23271:3651 1:N:0:24
AAAGTCGAGGTGCCTAAAGTGGAGAAAGGTCATGGCTTCTAACTTTACTCAGTTCGTTCTCGTCGACAATGGCGGAACTGGCGACGTGACTGTCGCCCCAAGCAACTTCGCTAACGGGGTCGCTGAATGGATCAGCTCTAACTCGCGTT
+
BBBBBFBBBBBBGGGGGF4FGGHHFF4BGHHHHGCHHHHHH5FGGGHHHHDGHFGGGH1FGFFEGGEGGFFHFGGEEGGHGE>EEEEEFAGHFGFHDE/A?CAGCBCF3FFDD/CE/EG?<ACAD.11FC11F<F10CHHHHFHDCGGC
@M02034:409:000000000-BFKT7:1:2114:12251:3656 1:N:0:24
AAAGTCGAGGTGCCTAAAGTGGCAACCCAGACTAATAAGAAGGTTGGTGGTGTAGAGCTTCCTGTAGCCGCATGGCGTTCGTACTTAAATATGGAACTAACCATTCCAATTTTCGCTGTCTCTTATACACATCTCCGAGCCCACGAGACC
+
BCCCBFBBCCCCGGGGGGGGGGGHHHHGGHHGH3F5FG555BGGGHGEFFEGHHHHHHHHFHHHFGHGHGGGGGGEEEFGGFHHHHHHFHHHHHBGHGHHFFFGBFHFFHHHHGGGGGFGFHHFHHHHHHHHHHHHG?GGCFEECCG/C=
@M02034:409:000000000-BFKT7:1:2114:18926:3666 1:N:0:24
AAAGTCGAGGTGCCTAAAGTGGCAACCCAGACTACTAGTAGGGTTGGTGGTGTAGAGCTTCCTGTAGCCGCATGGCGTTCGTACTTAAATATGGAACTAACCATTCCAATTTTCGCTGTCTCTTATACACATCTCCGAGCCCACGAGACC
+
CCCCCFCCCCCCGGGGGGGGGGGHHHHGGHHGHHHHHHHHHGGGGGGGFGEGHHHHHHHHHHHHHGHHHGGGGGHHGGGGGGHHHHGHHHHGHHGHGHFGHHGHHHHHHHHHHHGGGGGHHGHHHHHHHHGHHHGHDCGCGGHGC@FGGG
@M02034:409:000000000-BFKT7:1:2114:22190:3683 1:N:0:24
AAAGTCGAGGTGCCTAAAGTGGCAACCCAGACTACGAATAATGTTGGTGGTGTAGAGCTTCCTGTAGCCGCATGGCGTTCGTACTTAAATATGGAACTAACCATTCCAATTTTCGCTGTCTCTTATACACATCCCGAGCCCACGAGACCA
+
ABBBBFBCCCBCFGGGGGGGGGGHHHHGGHHGHHHGGHHGHHHHHHGGFGGGHHHHHHGHHGHHHHHHHGGGGGHHGGGGGGHHHHHHHHGHHGGFFHHGHHGHFHGGHHHHHHGGGGGEHHHHHHGHGHGHHFHGCC/CGHGGFFFGGG
@M02034:409:000000000-BFKT7:1:2114:22564:3685 1:N:0:24
AAAGTCGAGGTGCCTAAAGTGGCAACCCAGACTCTTCATAGTGTTGGTGGTGTAGAGCTTCCTGTAGCCGCATGGCGTTCGTACTTAAATATGGAACTAACCATTCCAATTTTCGCTGTCTCTTATACACATCTCCGAGCCCACGAGACC
+
BBBBBFABBBBBGGGFGGGGGGGHHHHGGFEGHHHHHGHHHHHHHHHGGGGGHHHHHHHHHHHHHHHHHGGGGGHHGGGGGGHHHHHHHHGHHGHHHHHEGFEGHHHHGGHHHHGGGAFHHHHHHHFHGFFHHHHHGC//CGHGFB@DGG
@M02034:409:000000000-BFKT7:1:2114:20117:3689 1:N:0:24
AAAGTCGAGGTGCCTAAAGTGGCAACCCAGACTACGCCTCGGGTTGGTGGTGTAGAGCTTCCTGTAGCCGCATGGCGTTCGTACTTAAATATGGAACTAACCATTCCAATTTTCGCTGTCCTTATACACATCTCCGAGCCCACGAG
+
3A3>AFABBDBACFFGFEGGGFAHBGGEFFFGHHHGGGHGGGECFGGEFE1BFGHFHHHHGCH5BFGHFE?>EGHFEGGCEEBGGGFDGHEFGHDG3BBC3?FGFFHHGHGBGFEEF?FFHHFGHF2?B1FFGFFD/<B@/?F@/A
@M02034:409:000000000-BFKT7:1:2114:20725:3693 1:N:0:24
AAAGTCGAGGTGCCTAAAGTGGCAACCCAGACTTTTGAG
+
AAAAAF?AD?AAGGG1GFGEGGFG1FGEFGGGHHCF10A
@M02034:409:000000000-BFKT7:1:2114:15198:3696 1:N:0:24
AAAGTCGAGGTGCCTAAAGTGGCAACCCAGACTAATGCTAATGTTGGTGGTGTAGAGCTTCCTGTAGCCGCATGGCGTTCGTACTTAAATATGGAACTAACCATTCCAATTTTCGCTGTCTCTTATACACATCTCCGAGCCCACGAGACC
+
CCCCCFBCCCBBGGGGGGGGGGGHHHHGGHHGHHHHHHHHHHHHHHHEFGFFGHHHHHHHGGHHHHHHHGGGGGHHFFGGGEGHHHHGHHHHHHHHHHHHHHGHGHHHHHHHHGGDGGGHHHHHGHGHGHHFHHHGGGGCGGHGGGG?DG
@M02034:409:000000000-BFKT7:1:2114:22947:3698 1:N:0:24
AAAGTCGAGGTGCCTAAAGTGGCAACCCAGACTAGGAGGAAGGTTGGTGGTGTAGAGCTTCCTGTAGCCGCATGGCGTTCGTACTTAAATATGGAACTAACCATTCCAATTTTCGCTGTCTCTTATACACATCTCCGAGCCCACGAGACC
+
CCCCCFBBCBCCGGGGGGGGGFFHHHHGGFGGHBHCEGGGHHGGGHGEFDEFHGHEHEHHHHHHHHHHHGGCEGHHGGGGGGHHHHHHFH4GHHGHFHFGFHFHHHGFHGHHHHGCGGGHHHHHGHBHHHBGHHFFG/BFFCEFGGGGFF
@M02034:409:000000000-BFKT7:1:2114:20691:3700 1:N:0:24
AAAGTCGAGGTGCCTCAAGTGGCAACCCAGACTTTTGAG
+
>?11AF1>?DA1BC11BAFBFGGFFCFEGCEC1D1G1AA
@M02034:409:000000000-BFKT7:1:2114:20106:3704 1:N:0:24
AAAGTCGAGGTGCCTAAAGTGGCAACCCAGACTACGCCTCGGGTTGGTGGTGTAGAGCTTCCTGTAGCCGCATGGCGTTCGTACTTAAATATGGAACTAACCATTCCAATTTTCGCTGTCCTTATACACATCTCCGAGCCCACGAGACCA
+
ABCCBFBBCCCBGGGGGGGGGGGHHHGGGHHGHHHGGGHGGGGHGGGFFGEFHHHHHHGHHHHGFGHHHGEEGGHHGGGGGEHHHHHHHHHHHHHHGHHHHHGHGHGGHHHHHGGGGG?GHHHHHHHFHGHHHHGFDGGCGHGGGGGGGB
@M02034:409:000000000-BFKT7:1:2114:9359:3704 1:N:0:24
AAAGTCGAGGTGCCTACAGTGGCAACCCAGACTGGGGGGAGGGTTGGTGGTGTAGAGCTTCCTGTAGCCGCATGGCGTTCGTACTTAAATATGGAACTAACCATTCCAATTTTCGCTGTCTCTTATACACATCTCCGA
+
AAAAABAA@@AACGGF1AG3BGG0EGCEFG0FHHHAEGGE?E/CFCCCFA/?FBGFG1FGF1GG?DGFFFC<CCGCCFGECCCECG=D0D00DF=0/C:CB.0<GFHF0CGGG0CA?CG:BBFFFFFF09B0;;B0.;
@M02034:409:000000000-BFKT7:1:2114:18418:3709 1:N:0:24
AAAGTCGAGGTGCCTAAAGTGGCAACCCAGACTAATCTGGTGGTTGGTGGTGTAGAGCTTCCTGTAGCCGCATGGCGTTCGTACTTAAATATGGAACTAACCATTCCAATTTTCGCTGTCTCTTATACACATCTCCGAGCCCACGAGACC
+
BBBBBFABBBBBGGGGGGGGFGGHHHHGGHHGHHBGHFHHA2EFFGGFFGDFFGHHHHHHHGHHHHHHHGGGGGHHGGGGGGHHHHHHHHHHHHHGHHHHHGGHHHHHHHHHHHGGGGGHHGHHHHHHHHGHHHHHGGGGGGGGGGGGGA
@M02034:409:000000000-BFKT7:1:2114:9956:3725 1:N:0:24
AAAGTCGAGGGTGCCTAAAGTGGCAACCCAGACTGGGTTGGGTGTTGGTGGTGTAGAGCTTCCTGTAGCCGCATGGCGTTCGTACTTAAATATGGAACTAACCATTCCAATTTTCGCTGTCTCTTATACACATCTCCGAGCCCACGAGAC
+
AAAAAFAADDDAGFBFFGB1FFFFHHHHGGGHFGHHHHGGGCEEEGEHEFGECG1FFGHGHHHHHF2FGBEE>EEFEE?EA/EEAFHFHDFGHFH11BFD11B<GFH2G2BFGHBC/E/EHHGGHGDGFFGECBGFFG?C@CFGF@?C?A
@M02034:409:000000000-BFKT7:1:2114:23554:3728 1:N:0:24
AAAGTCGAGGTGCCTAAAGTGGCAACCCAGACTGAGCAGTTGGTTGGTGGTGTAGAGCTTCCTGTAGCCGCATGGCGTTCGTACTTAAATATGGAACTAACCATTCCAATTTTCGCTGTCTCTTATACACATCTCCGAGCCCACGAGACC
+
BBBBBFBB@DBBGGGFCGGGGGGHHHHGGHHGHHHHHBGGCDGEGGFGFGGGHHHHHHGHFHHHHFGFHGGGGGHGGEGGGGGHHBGHHHHHHGFFHFHHHHHFFHGHGHHHHHGGGGGGHGHHHHBGHHGHGGFEG/<CCEEF<CG/CC
@M02034:409:000000000-BFKT7:1:2114:20366:3728 1:N:0:24
AAAGTCGAGGTGCCTAAAGTGGCAACCCAGACTAAGACTGGGGTTGGTGGTGTAGAGCTTCCTGTAGCCGCATGGCGTTCGTACTTAAATATGGAACTAACCATTCCAATTTTCGCTGTCTCTTATACACATCTCCGAGCCCACGAGACC
+
BBBBBFBBBBBBGGGGGGGGGGGHHHHGGHHGHHFHFHHHGHGGGGCGFGEFGFHFHHHHHHHGGGHFFFG@GGHGGGGGGGHHHHGGGG4GGGFFHHGHHFFHFHGHHHHHHFGDGGGHFHHHHHGHGHHFGHFGGCCC<?GAC<DFGF
@M02034:409:000000000-BFKT7:1:2114:21490:3732 1:N:0:24
AAAGTCGAGGTGCCTAAAGTGGCAACCCAGACTAATAAGAAGGTTGGTGGTGTAGAGCTTCCTGTAGCCGCATGGCGTTCGTACTTAAATATGGAACTAACCATTCCAATTTTCGCTGTCTCTTATACACATCTCCGAGCCCACGAGACC
+
ABAAAFBADDBBGGGFFDGGGGGGHHFGFHGGHHHHHHHGGFHABFEAFGEFFFHHHHHHHGHHFGEFGGGGGGHHGGGGGGHHHHGGHHGHHHGFHHHFHGBGFFFGHHHHHHGGGGEHHHHHGHFHHHHHHGFHDG/BCFEFCGCCDG
@M02034:409:000000000-BFKT7:1:2114:15696:3732 1:N:0:24
AAAGTCGAGGTGCCTAAAGTGGCAACCCAGACTCAGAATATGGTTGGTGGTGTAGAGCTTCCTGTAGCCGCATGGCGTTCGTACTTAAATATGGAACTAACCATTCCAATTTTCGCTGTCTCTTATACACATCTCCGAGCCCACGAGACC
+
ACCCBFABCCCCGGGGGGGGGGGHHHHGGHHGHHHHGHHHHHGHHGGGFGEFFGHHHHHHHHHHHHHHHGGGGGHHGGGGGFHHHHGFHHGHHHGHHHHHHHGHHHHHGHHHHHGGGGGGHHHHGHHHHHHHHHHHGGGGGGHGGGGGGF
@M02034:409:000000000-BFKT7:1:2114:10573:3734 1:N:0:24
AAAGTCGAGGTGCCTAAAGTGGCAACCCAGACTGGGCTTACGGTTGGTGGTGTAGAGCTTCCTGTAGCCGCATGGCGTTCGTACTTAAATATGGAACTAACCATCCAATTTTCGCTGTCTCTTATACACATCTCCGAGCCCACGAGACCA
+
CCCCCFBBBCCCGGGGGGGGGGGHHHHGGHHGHGAGEFHFFFGHGGGAF1EEFAGBEAFF5GFHG5FB3EG?EDE1>BEFE>2?FGHH3FGFGG33FFHH303BF?33FG?HH//<??GHHHHGHGHGHEHHFEFGGGFGEA/@@@F?E>
@M02034:409:000000000-BFKT7:1:2114:10296:3740 1:N:0:24
AAAGTCGAGGTGCCTAAAGTGGCAACCCATACTATGTGTTGTGTTGGTGGTGTAGAGCTTCCTGTAGCCGCATGGCGTTCGTACTTAAATATGGAACTAACCATTCCAATTTTCGCTGTCTCTTATACACATCTCCGAGCCCACGAGACC
+
AAAABFBBBBBBGGGGFGGGGGGHHHHGGHFHHHHHGHGHHHGHGHHGFGBFGHHGHHHHHGHHGFHHHGGGGGHHGGGGGGHHHHHHHHHHHHDFFHHHHGHHHGHDGGHHHHGGGGGGHHHHFHGHHFGHHHFGGGCGGGHGGCGGGF
@M02034:409:000000000-BFKT7:1:2114:23074:3743 1:N:0:24
AAAGTCGAGGTGCCTAAAGTGGCAACCCAGACTGTGATTCCGGTTGGTGGTGTAGAGCTTCCTGTAGCCGCATGGCGTTCGTACTTAAATATGGAACTAACCATTCCAATTTTCGCTGTCTCTTATACACATCTCCGAGCCCACGAGACC
+
BBBBBFBBBBBBGGGGGGGGDGFHHHGGGF2FHFFHHHHHHHGEEGEFGGEFFHHGHHHHHHHHHHHFHGGEGGHHGGGGGG2CGHGF3GGHHHFFGHHHGHBGHHHHFFGHHGGGGGGFGGHHGHGFFHFGHFDGG/>@DFHGG/ADGG
@M02034:409:000000000-BFKT7:1:2114:19015:3746 1:N:0:24
AAAGTCGAGGTGCCTAAAGTGGCAACCCAGACTCTTCTTCTTGTTGGTGGTGTAGAGCTTCCTGGAGCCG
+
BBA?A@AADBABBGGGGGGFGGFHCGHGFHCFHFGF5FE5DFGHHH2BF22AG3F5B53FD3FG32A21A
@M02034:409:000000000-BFKT7:1:2114:17776:3761 1:N:0:24
AAAGTCGAGGTGCCTAAAGTGGCAACCCAGACTTTTTAGGATGTTGGTGGTGTAGAGCTTCCTGTAGCCGCATGGCGTTCGTACTTAAATATGGAACTAACCATTCCAATTTTCGCTGTCTCTTATACACATCTCCGAGCCCACGAGACC
+
BCCCBFBBBCBBGGGGGGGFFFGHHHGGGHGGHHHHHHHHGHHHHHGEFFEFGFHFHGHHHHHHGFHHHGGGGGGHGFGGGGHHHHHGHHHHHGGGHGHGHHGGEGHHHHHHHHGGGGFHGHGHHHFGHFFHHHFFF?@@/FHGGGGGGG
@M02034:409:000000000-BFKT7:1:2114:18229:3766 1:N:0:24
AAAGTCGAGGTGCCTAAAGTGGCAACCCAGACTCCGCCGCCTGTTGGTGGTGTAGAGCTTCCTGTAGCCGCATGGCGTTCGTACTTAAATATGGAACTAACCATTCCAATTTTCGCTGTCTCTTATACACATCTCCGAGCCCACGAGAAC
+
BBBBBFAADBAAGGGGGGGGGGGHHHGGGHHGHHHEFFGGGEGHHHGEFEFFE3GBGFFE5GFGEFF@FEGFGGG1@ECFDE?GEHHHFHGHHHBGHGHHB0BGG4G4FGHHH4EDGDAGHGHGEGHFGHGB2@F2C/B?AFEA@-C?.>
@M02034:409:000000000-BFKT7:1:2114:11489:3776 1:N:0:24
AAAGTCGAGGTGCCTAAAGTGGCAACCCAGACTCTGACGCTGGTGTAGAGCTTCCTGTAGCCG
+
CCCCCFBCCCBCGGGGGGGGFGGHHHHGGHHGHHFHHB?F2EGHEAAG5F5BFA3BFBABEGC
@M02034:409:000000000-BFKT7:1:2114:21283:3777 1:N:0:24
AAAGTCGAGGTGCCTAAAGTGGCAACCCAGACTGTGATGTCTGTTGGTGGTGTAGAGCTTCCTGTAGCCGCATGGTGTTCGTACTTAAATATGGTACTAACCATTCCTATTTTCGCTGTCCTTATACACATCTCCGAGCCCACGAGACC
+
CCCCCFAACCCCGGGGGGGGGGGFGHHGGHAGHHEG5FG5DDFGGHGAA2BAFAFAFAFF5FFDAD5EEFEAEA155?BG1E2BFEGF3FGEFB44BBGG313BF4F4@BDHE4>/?/E?GGHEG4BFB3FGFDGECGFGGFFGCC?DC
@M02034:409:000000000-BFKT7:1:2114:22128:3786 1:N:0:24
AAAGTCGAGGTGCCTAAAGTGGCAACCCAGACTGGGAGGCGGGTTGGTGGTGTAGAGCTTCCTGTAGCCGCATGGCGTTCGTACTTAAATATGGAACTAACCATTCCAATTTTCGCTGTCTCTTATACACATCTCCGAGCCCACGAGAC
+
BBBBBFBBBBABGGGGGGGGGGGHHHHGGHHGHHHFHGFGGGGEFGG>FEBEGFHFGHHHHHHHGGHGHGGGGGHHGGGGG?GGHHHHGHHEGHDGHFGHHHGHEHDHHGHHHHGGGGGFHFHHHHHBGHEHGFFGGG?-AGHE?ACGG
@M02034:409:000000000-BFKT7:1:2114:10986:3787 1:N:0:24
AAAGTCGAGGTGCCTAAAGTGGCAACCCAGACTAATATGCTGGTTGGTGGTGTAGAGCTTCCTGTAGCCGCATGGCGTTCGTACTTAAATATGGAACTAACCATTCCAATTTTCGCTGTCTCTTATCACATCTCCGAGCCCACGAGACCA
+
CCCCCFBCCBBCGGGGGGGGGGGHHHHGGHHGHHHHHHHHHHGHHGGGFGBFFHHHHHHHHHHGFGGGHGGGGGHHGGGGGGGHHHFGHHHHHHHHGHGFHHHHGHHGHHHHHHGFGGGGHHHHHHGHGHHFHHFGFCGGGHGGFGGGG<
@M02034:409:000000000-BFKT7:1:2114:18741:3788 1:N:0:24
AAAGTCGAGGTGCCTAAAGTGGCAACCCAGACTCAGCAGCCGGTTGGTGGTGTAGAGCTTCCTGTAGCCGCATGGCGTTCGTACTTAAATATGGAACTAACCATTCCAATTTTCGCTGTCTCTTATACACATCTCCGAGCCCACGAGACC
+
CCCCCFCACCCCGGGGGGGGGGGHHHHGGHHGHHHHHGHHGGGGGGGGFGEFHHHHHHHHHHHHHHHHHGGGGGHHGGGGGGHHHHHHBGFHHHGFGFGHHHHHHHGHHHHHHHGGGGGGHHHHHHGHGHHHHHDGEFCCGGHGGGGGGE
@M02034:409:000000000-BFKT7:1:2114:22492:3790 1:N:0:24
AAAGTCGAGGTGCCTACAGTGGCAACCCAGACTAATAATCAGGTTGGTGGTGTAGAGCTTCCTGTAGCCGCATGGCGTTCGTACTTAAATATGGAACTAACCATTCCAATTTTCGCTGTCTCTTATACACATCTCCGAGCCCACGAGACC
+
CCCCCFBCCCCBGGGF4FFGGGGHGHHGGHHGHHFG5DGEAFGHHHGFFGEFGFHHHHHHHHHHGHHHHGGEFGHFGGGGGGHEHHFGHHHHHGEGGGGFGHFHFGHHGHHHHHGFGGGGHHHHHHHGFFDGFHFHG/BD?FHG?CC<DA
@M02034:409:000000000-BFKT7:1:2114:23385:3800 1:N:0:24
AAAGTCGAGGTGCCTAAAGTGGCAACCCAGACTAATTTTAAGGTTGGTGGTGTAGAGCTTCCTGTAGCCGCATGGCGTTCGTACTTAAATATGGAACTAACCATTCCAATTTTCGCTGTCTCTTATACACATCTCCGAGCCCACGAGACC
+
BBBBBF@ADBABGGGGGGGGGGFHGHFGFGFGFHHHHHHHFHHHHHGGFGABFGHHHHHHHHHFDFGFHGGGGGHAEEGGEEGFGHGGHHBHGHD@GHGGGHHHHHDHBGHHHFGEDGGBHHHHEGFHGFDGCGFHG/B@DFGFFG/DDF
@M02034:409:000000000-BFKT7:1:2114:12024:3809 1:N:0:24
AAAGTCGAGGTGCCTAAAGTGGCAACCCAGACTCGTGTTTCTGTTGGTGGTGTAGAGCTTCCTGTAGCCGCATGGCGTTCGTACTTAAATATGGAACTAACCATTCCAATTTTCGCTGTCTCTTATACACATCTCCGAGCCCACGAGACC
+
CCCCCFBADBAAGGGFGGGGGGGHHHHGGHHGHHGFDFGFHGGHHHHGGGGGHGHHHHHHGHHHHHHHHGGFGGHGGGGGGFHHHHGHFHHGHHEFGHHHHHFHHGHGHHHHHHGGGEEFHHHHHHGHHHHHHHHHGCCFGGHGG@@EGG
@M02034:409:000000000-BFKT7:1:2114:12003:3809 1:N:0:24
AAAGTCGAGGTGCCTAAAGTGGCAACCCAGACTCGTGTTTCTGTTGGTGGTGTAGAGCTTCCTGTAGCCGCATGGCGTTCGTACTTAAATATGGAACTAACCATTCCAATTTTCGCTGTCTCTTATACACATCTCCGA
+
1>AA>DAAD?AAGGGGG1FGGFCHGHHEGFHGHHGHHCFHHFHHHFFFFGBFHGHGHHGHHHHHGHHHHGCEGEHGEGGGGG0FHHEFHHHHG1FFFFFFFHGHEDFFHHHGGDE/AGEDHBGH1FBD2FGGGHDFCC
@M02034:409:000000000-BFKT7:1:2114:10988:3812 1:N:0:24
AAATTCGAGGTGCCTAAAGTGGCAACCCAGACTAATATGCTGGTTGGTGGTGTAGAGCTTCCTGTAGCCGCATGGCGTTCGTACTTAAATATGGAACTAACCAT
+
AAA3>DAFB?AAGGFGGGGGGGGHHGHGGEHGHGGGGBFBB5F3AAEEF2EFFBFDFE335FBD55FDFFEEFAGA0>>?1ECECFBE3@FFG333BB@F313B
@M02034:409:000000000-BFKT7:1:2114:12889:3814 1:N:0:24
AAAGTCGAGGTGCCTAAAGTGGCAACCCAGACTAATCAGCAGGTTGGTGGTGTAGAGCTTCCTGTAGCCGCATGGCGTTCGTACTTAAATATGGAACTAACCATTCCAATTTTTCGCTGTCTCTTATACACATCTCCGAGCCCACGAGAC
+
CCCCCFBCCCABGGGGGGGGGGGHHHHGGHHGHHHHGHHHHHHHHHGGGGEFHHHHHHHFFFHGHHHHHGGEEGHHGGGGGGHHHHHHHHHHHHGFHHGHGHFHHHHHHGHHHHHGGGGGHHHHHHHHGHHHHGHHGGGGGGFHGGDGGG
@M02034:409:000000000-BFKT7:1:2114:16795:3817 1:N:0:24
AAAGTCGAGGTGCCTAAAGTGGCAACCCAGACTCCTCTTCCGGTTGGTGGTGTAGAGCTTCCTGTAGCCGCATGGCGTTCGTACTTAAATATGGAACTAACCATTCCAATTTTCGCTGTCTCTTATACACATCTCCGAGCCCACGAGACC
+
BABBBDBABBACGGGGGGGFFFGHHHHGGHHGHHHHHHHHHGFEGGGGGGEFHHHHHHGHHHHHFFHGHGGGGGHHGGGGEEFEGHHHHHGHGEFGHHGCGHHHHGEHHHHHHBEEEGGFFHFHHHFHGHFFGGBGE/B<<?GFCDGDDG
@M02034:409:000000000-BFKT7:1:2114:13797:3820 1:N:0:24
AAAGTCGAGGTGCCTAAAGTGGCAACCCAGACTAATAAGAAGGTTGGTGGTGTAGAGCTTCCTGTAGCCGCATGGCGTTCGTACTTAAATATGGAACTAACCATTCCAATTTTCGCTGTCTCTTATACACATCTCCGAGCCCACGAGACC
+
ABCCAFBABCCBGGGGGGGGGGGHHHHGGHHGHHHHHHHHHHGEGHGFFGGGHHHHHHHHHHHHGHHHHGGGGGHGGAFGGEGHHHHHHHHHHHFFHHHHHHDGGHFHGGHHHHGGGGGHHHHGHHHHHHHHHHHHGGGGGGHGGGGGGG
@M02034:409:000000000-BFKT7:1:2114:13138:3820 1:N:0:24
AAAGTCGAGGTGCCTAAAGTGGCAACCCAGACTCCTATTGTTGGTGGTGTAGAGCTTCCTGTAGCCGCATGGCGTTCGTACTTAAATATGGAACTAACCATTCCAATTTTCGCTGTCTCTTATACACATCTCCGAGCCCACGAGACCAGA
+
BBCCCFBBCCCCGGGGGGGGGGGHHHHGGHHGHHHHHHHHHHGFEGGGFGGHHHHHHHHHHHHHHHGGGGGHHGFGGGGFHHHHHFHHHHHBFHHHHHHHHHHHHBHHHHHGEGGFFGHHHHHHGFGHHHHHHGCFGGGHGG??EGGF0?
@M02034:409:000000000-BFKT7:1:2114:17745:3824 1:N:0:24
AAAGTCGAGGTGCCTAAAGTGGCAACCCAGAGGAATGGGGGGGTAGAGCTTCCTGTAGCCGCATGGCGTTCGTACTTAAATATGGAA
+
BCCCBDABCCACGGGGGGGGGGGHHHGGGHHGFHFFHH2EE/;DAECFCFHCC:FB0BB9AD@?DF.@::EAGB.EFF;B/9BFF/B
@M02034:409:000000000-BFKT7:1:2114:17770:3827 1:N:0:24
AAAGTCGAGGTGCCTAAAGTGGCAACCCAGACTAGGGTGGAGGTTGGTGGTGTAGAGCTTCCTGTAGCCGCATGGCGTTCGTACTTAAATATGGAACTAACCATTCCAATTTTCGCTGTCTCTTATACACATCTCCGAGCCCACGAGA
+
AAAAAF?ADBBAGGGGGGGGGGGHGHGGGHGGHCBGHGFFHHF?FGFEFGEFHHGHHHHHGFHHBGGDEE>EEGGHEEEFEEFCGHBFGBDDGG3E?3BCGA3B??BBFGFGH4EEAFFFHFDGEFED322BBF2@B//<@/?FC?@?
@M02034:409:000000000-BFKT7:1:2114:11391:3830 1:N:0:24
AAAGTCGAGGTGCCTAAAGTGGCAACCCAGACTCGTTTGTATGTTGGTGGTGTAGAGCTTCCTGTAGCCGCATGGCGTTCGTACTTAAATATGGAACTAACCATTCCAATTTTCGCTGTCTCTTATACACATCTCCGAGCCCACGAGACC
+
ABBBAFBCCCCBGGGGGGGGGGGHHHHGGHHGHHGHGGGGHHHHHHHGFDEFHHHGHHHHHHHHHGHHHGGGGGHFGEEGGGHHHHHHBHHHHHHFHHHHBFDG3FHHGGGHHEGGGGGHHHHHHHHHHHHHHHHHGFCFGGAFGGGGGG
@M02034:409:000000000-BFKT7:1:2114:16783:3831 1:N:0:24
AAAGTCGAGGTGCCTAAAGTGGCAACCCAGACTCCTCTTCCGGTTGGTGGTGTAGAGCTTCCTGTAGCCGCATGGCGTTCGTACTTAAATATGGAACTAACCATTCCAATTTTCGCTGTCTCTTATACACATCTCCGAGCCCACGAGACC
+
BBBCCFBADBABGGGGGGGGGGGHHHHGGHHGHHHHHHHHHGEGE?EEFEABFHHHHHHHHHHHGHHHHGGGGGHHGFGGGFHHHHHGHHGHHHFHHHHHHGEGFHHHGHHHHGGGGGGGFHHHHHHHGHGHHHHHGGDCGFHGG?CDGF
@M02034:409:000000000-BFKT7:1:2114:13706:3831 1:N:0:24
AAAGTCGAGGTGCCTAAAGTGGCAACCCAGACTAAGAGGAAGGTTGG
+
BBAAAFAABB2AGGGBGGGAEGGCEGFEGEHGHDF333BB2BEB3BA
@M02034:409:000000000-BFKT7:1:2114:17757:3840 1:N:0:24
AAAGTCGAGGTGCCTAAAGTGGCAACCCAGACTAGGGTGGAGGTTGGTGGTGTAGAGCTTCCTGTAGCCGCATGGCGTTCGTACTTAAATATGGAACTAACCATTCCAATTTTCGCTGTCTCTTATACACATCTCCGAGCCCACGAGACC
+
ABBBBFBBBBABGGGG4FGFGGGHHHHGGHGGHHHHHHFGHHGGHHGGFGEFHHHHHEHHHHGHGHHHHGGGGGHHGGGGGGHHHHHFHHGHHGHHGHHHHEFHHHHGHHHHHHGGGGEBHHHFHHHHHHHGHHHHGGGFCEGGGGGCGE
@M02034:409:000000000-BFKT7:1:2114:13691:3846 1:N:0:24
AAAGTCGAGGTGCCTAAAGTGGCAACCCAGACTAAGAAGAAGGTTGGTGGTGTAGAGCTTCCTGTAGCCGCATGGCGTTCGTACTTAAATATGGAACTAACCATTCCAATTTTCGCTGTCTCTTATACACATCTCCGAGCCCA
+
BCCCBFBBCCCBGGGGGGGGGGGHHHGGGHHGHF3FBFGE3GHGFHE2AAEEFDG5BD3F5FFG55DABEECGEE1>?>FEEBEE4F3BB4@@D33BGHHB03B??F44DDHF4</EA<BF4DDBF3BF2DCHFHE?/<BCAC
@M02034:409:000000000-BFKT7:1:2114:8772:3853 1:N:0:24
AAAGTCGAGGTGCCTAAAGTGGCAACCCAGACTAATCAGGAGGTTGGTGGTGTAAGCTTCCTGTAGCCGCATGGCGTTCGTACTTAAATATGGAACTAACCATTCCAATTTTCGCTGTCTCTTATACACATCTCCGAGCCCACGAGACC
+
ABBBBFABBDBBGGGGGGGGGGGHHGHGEGGGHHHHHGHHBAEEHHGGFGEGHHFHFHHFHHHHFHHHGGEGGHGEEFGGGGHHHDDGEGFFHFEHHFF?G3BGGGE4FHHHGGDGE?BHHFFGHBBB?2BFHHFGGGGGFEGG/@DFG
@M02034:409:000000000-BFKT7:1:2114:13708:3856 1:N:0:24
AAAGTCGAGGTGCCTAAAGTGGCAACCCAGACTAAGAAGAAGGTTGGTGGTGTAGAGCTTCCTGTAGCCGCATGGCGTTCGTACTTAAATATGGAACTAACCATTCCAATTTTCGCTGTCTCTTATACACATCTCCGAGCCCACGAGACC
+
AAABADAADBBAGGGGGGGFGGGFHHHGFGGGHHHHHHHHHHHHHHGEFFEFFGFFFGHHHHHHHHHHHGGEGGHGGGGGGEGHHHFHGHFGHFHHGHHFHGFGBHHHEHHHFBEGGGGGFHGHFHFH3FFGFHHF?C?CFF/FGGGDGA
@M02034:409:000000000-BFKT7:1:2114:21766:3878 1:N:0:24
AAAGTCGAGGTGCCTAAAGTGGCAACCCAGACT
+
AAAABD>ADDABGGGGGGGFFAFGGHHGDH2FH
@M02034:409:000000000-BFKT7:1:2114:21064:3882 1:N:0:24
AAAGTCGAGGTGCCTAAAGTGGCAACCCAGACTAAGAAGAATGTTGGTGGTGTAGAGCTTCCTGTAGCCGCATGGCGTTCGTACCTAAATATGGAACTAACCATTCCAATTTTCGCTGTCTCTTATACACATCTCCGAGCCCACGAGACC
+
BBBBBDABDD2AGGGGGGGGGGGHHHHGGHHGHHF33ABGGFFHGGFEEAEFG3F5GEHGHHHG5FGFGGGAEEGF@1EF?FHHEFG3GFDGHFGBEFHHCFBGHHHF4FEGHHC?EGGHGHHFHHFFGHHHHE3DA//@DFGG?/<<AF
@M02034:409:000000000-BFKT7:1:2114:21083:3888 1:N:0:24
AAAGTCGAGGTGCCTAAAGTGGCAACCCAGACTAAGAAGAATGTTGGTGGTGTAGAGCTTCCTGTAGCCGCATGGCGTTCGTACTTAAATATGGAACTAACCATTCCAATTTTCGCTGTCTCTTATACACTTCTC
+
CCCCBFBBCCCCGGGGGGGGGGGHHHGGGHGGHHHHFBGFFFHHHHHEFDGGHHHFHHHHDFGHGFHFFGGEEGHGFEECFFHHHHHHGHHHHFGHFFHHGF3B3?F4?FFGD4/>E<EDF4FF4BFFHF33BGH
@M02034:409:000000000-BFKT7:1:2114:9566:3896 1:N:0:24
AAAGTCGAGGTGCCTAAAGTGGCAACCCAGACTACGCCGTCGGTTGGTGGTGTAGAGCTTCCTGTAGCCGCATGGCGTTCGTACTTAAATATGGAACTAACCATTCCAATTTTCGCTGTCTCTTATACACATCTCCGAGCCCACGAGACC
+
BBBBBFBBBBBBGGGFGGGGGGGHHHHGGHHGHHHGGGGEGGGEEGGEGGFFGHHHHHHHHHHHHFHHHGGGGGHHGEGGGGGHHHFHDGHHHHHHGHHHHHHGHHHHFGHHHGGFFGGGHHHHFG>D@FFHGHDFDDCGGGHGGCCADG
@M02034:409:000000000-BFKT7:1:2114:21645:3898 1:N:0:24
AAAGTCGAGGTGCCTAAAGTGGCAACCCAGACTAAGGATTGGGTTGGTGGTGTAGAGCTTCCTGTAGCCGCATGGCGTTCGTACTTAAATATGGAACTAACCATTCCAATTTTCGCTGTCTCTTATACACATCTCCGAGCCCACGAGACC
+
BCCCBDBBBDABGGGGGFGGGGGHHHHGGHHGHHHHHHHHHHHGGGGGFGEFHGHHHHHHHHHHFHHHHGEEFGHHGGGGGGHHHHHGHHHHHHGHHHHHHHHHHHFHFHHHHHEFGGGGHHHHHHHHGGGHHGDGE@D?CFEGGGGGDC
@M02034:409:000000000-BFKT7:1:2114:16454:3898 1:N:0:24
AAAGTCGAGGTGCCTAAAGTGGCAACCCAGACTCCTC
+
CCCCCFBCCCABGGGGGGGGGGGHHHHGGHHGH333B
@M02034:409:000000000-BFKT7:1:2114:11976:3899 1:N:0:24
AAAGTCGAGGTGCCTAAAGTGGCAACCCAGACTGAGCATCTTGTTGGTGGTGTAGAGCTTCCTGTAGCCGCATGGCGTTCGTACTTAAATATGGAACTAACCATTCCAATTTTCGCTGTCTCTTATACACATCTCCGAGCCCACGAGACC
+
CCCCCFBCCCCCGGGGGGGGGGGHHHHGGHHGHHGHHHHHHHGHHHHGGGEFHHHHHHHHHHHHHHHHHGGGGGHHGGGGGGHHHHHHHHGHHGFHGHHHHHHHHHHHHHHHHHGGGFGHHGHHHHHHHHHHHHHHC@FCGGGGGDGGGG
@M02034:409:000000000-BFKT7:1:2114:21070:3899 1:N:0:24
AAAGTCGAGGTGCCTAAAGTGGCAACCCAGACTAAGAAGAATGTTGGTGGTGTAGAGCTTCCTGTAGCCGCATGGCGTTCGTACTTAAATATGGACCTAACCATTCCAATTTTCGCT
+
A>>AAFAABBABFGGGGGFGGGGHGHHGGHHGHGHHGFHHHGGGHFHEFGEFHFEBFHHHHHHGHBHHHGEGGGGHGGGGGGHHHHGGHHGHH3B32BB3BG?FDG4F?GFHG?>/E
@M02034:409:000000000-BFKT7:1:2114:17636:3900 1:N:0:24
AAAGTCGAGGTGCCTAAAGTGGCAACCCAGACTAAGAATAAGGTTGGTGGTGTAGAGCTTCCTGTAGCCGCATGGCGTTCGTACTTAAATATGGAACTAACCATTCCAATTTTCGCTGTCTCTTATACACATCTCCGAGCCCACGAGACC
+
AABBBFBBBBBBGGGGGFGGGFGHHHHGGHHGHHHHHHHHHHHHGHGGFGFFGHHHHHHHHHHHGHHHHGGGGGHHGGGGGFHHHHHHHHHHHHHHHHGHGHGHHHHHGHHHHHGGGGGHGHHHHHGHHFHHHHHHGGGGGGGGGGGGGG
@M02034:409:000000000-BFKT7:1:2114:17658:3901 1:N:0:24
AAAGTCGAGGTGCCTAAAGGGGCAACCCAGACTAAGAATAAGGTTGGTGGTGTAGAGCTTCCTGTAGCCGCATGGCGTTCGTACTTAAATATGGAACTAACCATTCCAATTTTCGCTGTCT
+
BAAABFBBBBB@FGF5BGD4AEE?FHF?DDHGG3BGBDGBGH3FGG2BFEEFHHHHGFHHGFGEBEGHGEE@EGG1E?EFEEHGHHEEGGFGHEDGB3F?FEDG3FFEHGFHEHEEAA/3?
@M02034:409:000000000-BFKT7:1:2114:11673:3903 1:N:0:24
AAAGTCGAGGTGCCTAAAGTGGCAACCCAGACTCAGCGGCAGGTTGGTGGTGTAGAGCTTCCTGTAGCCGCATGGCGTTCGTACTTAAATATGGAACTAACCATTCCAATTTTCGCTGTCTCTTATACACATCTCCGAGC
+
CCCCAFBCCBBCGGGGFGGGGGGHHHHGGHHGHF3ABECF2EGHBA0AA1EAA3D555AB5FDDB5DFDEE/EECAE?EF1??1?FG3BB????3?F3GH303B??BBBFGHHD@/?<?233BG@@>DDC2@FGHBD//>
@M02034:409:000000000-BFKT7:1:2114:18313:3921 1:N:0:24
AAAGTCGAGGTGCCTAAAGTGGCAACCCAGACTGATAAGAATGTTGGTGGTGTAGAGCTTCCTGTAGCCGCATGGCGTTCGTACTTAAATATGGAACTAACCATTCCAATTTTCGCTGTCTCTTATACACATCTCCGAGCCCACGAGACC
+
ABBCAFBCBBBCGGGGGGGGFGGHHHHGGHHGHHHHHHHHHHHGHHHGFGFFHHHHHHHHHHHHFHHHHGGGGGHHGFGGGGHHHHHHHHHHHHGFHHGHHHHHHHHHHHHHHHGGGGGHHHHHHHHHBGFHHHHHG?DDGGHGGGGGGF
@M02034:409:000000000-BFKT7:1:2114:7881:3925 1:N:0:24
AAAGTCGAGGTGCCTAAAGTGGCAACCCAGACTCATAATAGGGTTGGTGGTGTAGAGCTTCCTGTAGCCGCATGGCGTTCGTACTTAAATATGGAACTAACCATTCCAATTTTCGCTGTCTCTTATACACATCTCCGAGCC
+
>A3>>FAB?@AAGGGGGBFGGGFHBFFGGFACGHFGEHHFH3GHGGGEFGAEEFGGGFHH5AFGHHHFFE?EEEHEFGGGGGGFEFB33BBFGHBFGGGHFGBGEFFHFGFHHBE/?EFGFFGGGFHFFH2GFBF?A>//C
@M02034:409:000000000-BFKT7:1:2114:11674:3925 1:N:0:24
AAAGTCGAGGTGCCTAAAGTGGCAACCCAGACTTGGAATCATGTTGGTGGTGTAGAGCTTCCTGTAGCCGCATGGCGTTCGTACTTAAATATGGAGCTAACCATTCCAATTTTCGCTGTCTCTTATACACATCTCCGAGCCCACGAGACC
+
AAA?AFAAD?ABGGGGGGGGGGGHHHHGGHHGFF3G3BFGHGHHHFHEFGFGHHHHHHHHHHHHHHHHHGGEGGHHGGGGGGHHHHFGFHHHHFGGHHGFGHHHHHHHHHHHHGGEEC<GHHGHHHFHFCGHGGB?E//<CEHA/CCEGG
@M02034:409:000000000-BFKT7:1:2114:22123:3927 1:N:0:24
AAAGTCGAGGTGCCTAAAGTGGCAACCCAGACTACGAAGAATGTTGGTGGTGTTGAGCTTCCTGTAGCCGCATGG
+
AAABAFAB@?2AGGGFGGGGFFDGHDHGGHCCG33BA22EGFHHDG22A1ECF1A5B353ABBGAF55AAE?EAG
@M02034:409:000000000-BFKT7:1:2114:17023:3931 1:N:0:24
AAAGTCGAGGTGCCTAAAGTGGCAACCCAGACTAAGGGGCCTGTTGGGGGTGTAGAGCTTCCTGGAGCCGCATG
+
BBBCCFBCCCBCGGGGGGGGFGGHHHHGGHHGGBB33BA?2BEGHFA0A0EE03F5D53B5F5E32B21/E/EE
@M02034:409:000000000-BFKT7:1:2114:7866:3938 1:N:0:24
AAAGTCGAGGTGCCTAAAGTGGCAACCCAGACTCATAATAGGGTTGGTGGTGTAGAGCTTGCTGTAGCCGCATGGTGTTCGTACTTAAATATGGAACTAATCATTCCAATTTTCGCTGTCTCTTAT
+
BCCBCFAABDBBGGGGGGGGGGGHHHHGGHG233FF55F5FCHF2E2AA1BAF3F555BA3BA5B5F53AE0BAA5B?B41?2?1BFG3@GG4B33BBGF434B44?44BEHG4/>?/?B44BB4B
@M02034:409:000000000-BFKT7:1:2114:23712:3949 1:N:0:24
AAAGTCGAGGTGCCTAAAGTGGCAACCCAGACTGATTGTTTTGTTGGTGGTGTAGAGCTTCCTGTAGCCGCATGGCGTTCGTACTTAAATATGGAACTAACCATTCCAATTTTCGCTGTCTCTTATACACATCTCCGAGCCCACGAGACC
+
ABCCBFABCCBCGGGGGGGGGGGHHHHGGHGGHHFHHHHHHGHFGHGFEFGFA3F5FFHFDHGGEGHBEEGEEEH1FEEFEEBFGHHHFFHGDD3@CEGH3?3FGGHHFBFHFFE/EFE3BHHEBG4BFF??FFDFF<<DGCCGG?@<EF
@M02034:409:000000000-BFKT7:1:2114:9273:3953 1:N:0:24
AAAGTCGAGGTGCCTAAAGTGGCAACCCAGACTATTGCTAGTGTTGGTGGTGTAGAGCTTCCTGGAGGCGCAT
+
BCCCAFBCCDCCGGGGGGGGGGGHHHHGGHHGBHFHH5G5GHHHDG22A2ECA3F5A5A35BAF32A11>F0B
@M02034:409:000000000-BFKT7:1:2114:19485:3953 1:N:0:24
AAAGTCGAGGTGCCTAAAGTGGCAACCCAGACTACGATGGGGGTTGGTGGTGTAGAGCTTCCTGTAGCCGCATGGCGTTCGTACTTAAATATGGAACTAACCATTCCAATTTTCGCTGTCTCTTATACACATCTCCGAGCCCACGAGACC
+
AAABAF3AD@AAGGGDGGFBGGGFHHHFGH2FGGHGGEFDFF2EEGCGFGEFHHHFHEHCD3F@FBGFHG?>>EGGEGG1EE0?GHGFFD44FFBGFHFHH0FHFHGGDFGHHHGGGGEHHFHHEGBGGHFHHFFGD/@?DGG.ACC??<
@M02034:409:000000000-BFKT7:1:2114:23694:3959 1:N:0:24
AAAGTCGAGGTGCCTAAAGTGGCAACCCAGACTGATTGTTTTGTTGG
+
AAA>>B>1D>>1BAGFFG1BBFFFF0FE00FFFH1AFGDBFCH0AFF
@M02034:409:000000000-BFKT7:1:2114:23084:3960 1:N:0:24
AAAGTCGAGGTGCCTAAAGTGGCAACCCAGACTGGGGCTGGGGTTGGTGGTGTAGAGCTTCCTGTAGCCGCATGGCGTTCGTACTTAAATATGGAACTAACCATTCCAATTTTCGCTGTCTCTTATACACATCTCCGAGCCCACGAGACC
+
CCCCCFBCCCCCGFGFFGGFFGFHHHHGGHHGHHHHGGGGGGGBEGGFFGEGFEGHHHHHDGHHHHHFHGGEEGHHGEEGGGHHHHHFHHEHHEBFGGHHFHFGFHHHHHHHHHGGGGGHHHHHEHFB@FGFGFGGG/CGFFCFG?FGDF
@M02034:409:000000000-BFKT7:1:2114:8347:3966 1:N:0:24
AAAGTCGAGGTGCCTAAAGTGGCAACCCAGACTTAGTTGCGGGTTGGTGGTGTAGAGCTTCCTGTAGCCGCATGGCGTTCGTACTTAAATATGGAACTAACCATTCCAATTTTCGCTGTCTCTTATACACATCTCCGAGCCCACGAGACC
+
BCCCBFCCCCCCGGGGGBGGGGGHHHGGGHHGHHGHHHHHGGGGFFGGGGEFHHHHHHHHHHHHHHHHHGGCFGHGGGGGGGHHHHHHHHHHHHGHHGHHHHHHHHHHHHHHGFGGGGGHHFHHHHHHHFFHHFDHGGGGGEFGGGGGGG
@M02034:409:000000000-BFKT7:1:2114:15013:3974 1:N:0:24
AAAGTCGAGGTGCCTAAAGTGGCAACCCAGACTAAGACGAAGGTTGGTGGTGTAGAGCTTCCTGTAGCCGCATGGCGTTCGTACTTAAATATGGAACTAACCATTCCAATTTTCGCTGTCTCTTATACACATCTCCGAGCCCACGAGACC
+
BBBBBFBA@BAAGGGGGGGGGGGHHHHGGHHGHHHHFHEGAEEBGHGEFGEFFGHHGFHHHHHHGHDFGFGFEGGHGDGGGEHEHHFHHHFHHHGGFHFHHHFHGHGHFGHHHHGFGG?GHFHHHHHHGHHHHHHHGCGCGGGGGDGGGE
@M02034:409:000000000-BFKT7:1:2114:15028:3984 1:N:0:24
AAAGTCGAGGTGCCTAAAGTGGCAACCCAGACTAAGACGAAGGTTGGTGGTGTAGAGCTTCCTGTAGCCGCATGGCGTTCGTACTTAAATATGGAACTAACCATTCCAATTTTCGCTGTCTCTTATACACATCTCCGAGCCCACGAGACC
+
ABBBAFBCBBABGGGGGGGGGGGFHHHGGHHEHHHHHHGGEEGHHHGEFGEFFHHGHHBHHHHHGHHHHGGGGGHHGFGGGEGHHHHHHHHEHGHFHHHGHHGHFHHHHHHHHHGEGGGHFHHHHHHHFHHHHHHFGFCGGGHGGGGGGG
@M02034:409:000000000-BFKT7:1:2114:20736:3992 1:N:0:24
AAAGTCGAGGTGCCTAAAGTGGCAACCCAGACTATGAATAATGTTGGTGGTGTAGAGCTTCCTGTAGCCGCATGGCGTTCGTACTTAAATATGGAACTAACCATTCCAATTTTCGCTGTCTCTTATACACATCTCCGAGCCCACGAGACC
+
BA3ABFAABBABGGGGGGGGGGGHHHHDFHDFHHHHHHHHEGHHGHHFFGEFHHFFGGHHHFHEBFGHHGEFEGHHGGGGGGHHHHHGGHFFHBEFGGBFGFFGGHHFHGGHF4EGGGGHHFGHHHHHHHHHHHGFGCDGGGGAD//?EF
@M02034:409:000000000-BFKT7:1:2114:18297:4002 1:N:0:24
AAAGTCGAGGTGCCTAAAGTGGCAACCCAGATTGTTCTTCGTGTAGAGCTTGCTGTAGTTGCTG
+
CCCCCFCCCCCCGGGGGGGGGGGHHHHGGH23D33D55D5A2AF2F5B53B325B555555D35
@M02034:409:000000000-BFKT7:1:2114:7628:4029 1:N:0:24
AAAGTCGAGGTGCCTAAAGTGGCAACCCAGACTCCGTATCCTGTTGGTGGTGTAGAGCTTCCTGTAGCCGCATGGCGTTCGTACTTAAATATGGAACTAACCATTCCAATTTTCGCTGTCTCTTATACACATCTCCGAGCCCACGAGACC
+
BBBBBFBBBBABGGGGGGGGGGGGHHHGGHHGHHHGCGHHHHHHHHGGGGGFGHHHHGHHHGHHHFHHGEGGGGGHGGGGGGGHHHHHEHHHHE3BGHHHF?FHBGFFHGHHHHGGGGGFHHHHHHEBFGHHHHFHG/>DGGHGGGG//F
@M02034:409:000000000-BFKT7:1:2114:18388:4031 1:N:0:24
AAAGTCGAGGTGCCTAAAGTGGCAACCCAGACTAGTAATAAGGTTGGTGGTGTAGAGCTTCCTGTAGCCGCATGGCGTTCGTACTTAAATATGGAACTAACCATTCCAATTTTCGCTGTCTCTTATACACATCTCCGAGCCCACGAG
+
ABBBBFBADDBBGGGFGGGGGGGHHHGGCHDGH3FH55DF5GHHGHEGGGGFFGHHHGHHHHHHHHHGHGGGEGHHGGGGGFFHHHFF3GGFHHFFGBFFFHFHFHGFHHHHHHGFGGF344BFGGGFF22BFD3F/</<<//FC/<
@M02034:409:000000000-BFKT7:1:2114:16516:4035 1:N:0:24
AAAGTCGAGGTGCCTAAAGTGGCAACCCAGACTACGCAGTGTGTTGGTGGTGTAGAGCTTCCTGTAGCCGCATGGCGTTCGTACTTAAATATGGAACTAACCATTCCAATTTTCGCTGTCTCTTATACACATCTCCGAGCCCACGAGACC
+
BCCCBFBBCCCCGGGGGGGGFGGHHHHGGHHFHHHGGGGEHFHHHHHEFGEFFGHHHHHHHGHHGHHHHGGGGGHHGGGGGFHHHHHHHHFHHHFGHHHHHHHHHHHHHHHHHHGGGGGFHGHHHHHHHHHHHHHHGCCCGGHGGGG?/F
@M02034:409:000000000-BFKT7:1:2114:8648:4046 1:N:0:24
AAAGTCGAGGTGCCTAAAGTGGCAACCCAGACTCATCCGCCGGTTGGTGGTGTAGAGCTTCCTGTAGCCGCATGGCGTTCGTACTTAAATATGGAACTAACCATTCCAATTTTCGCTGTCTCTTTACACCTCTCCGAGCCCAC
+
CCCCCFBCCCCCGGGGGGGGGGGHHHHGGHGGHHHHHFGFA2AEEGFGGGEFHHHHHHHHHHHHGHHHHGGGGGHHGGGGGGHHHHHHHHGHHGHHHHGFHGFHBHFFFHHHHHGGGDGGHHH3@222@2@0<2<</<@<F/<
@M02034:409:000000000-BFKT7:1:2114:12358:4053 1:N:0:24
AAAGTCGAGGTGCCTAAAGTGGCAACCCAGACTCGTAGGGCGGTTGGTGGTGTAGAGCTTCCTGTAGCCGCATGGCGTTCGTACTTAAATATGGAACTAACCATTCCAATTTTCGCTGTCTCTTATACACATCTCCGAGCCCACGAGAC
+
ABBCCFBBCCCCGGGGGGGGGGGHGHHGGHGGHC2BEAECC2EGGGGGGGEFHFHEHHHHFHHHHGHGHGGEFGHGFGFGGEGHHHHGFGHHHFBFGHGHGHGFFHHFBFHHHGFEGDDGFHHHGHGHGFHHHHGGGGFCDGHE<@@DC
@M02034:409:000000000-BFKT7:1:2114:17904:4067 1:N:0:24
AAAGTCGAGGTGCCTAAAGTGGCAACCCAGACTAAGAATACTGTTGGTGGTGTAGAGCTTCCTGTAGCCGCATGGCGTTCGTACTTAAATATGGAACTAACCATTCCAATTTTCGCTGTCTCTTATACACATCTCCGAGCCCACGAGACC
+
ABBBADAABBCCGGGGGGGGGGGHHHHGGHHGHGDFGFGBFGHHHHHGFGEFHHHHHHHHHHHHFGHHHGGGGGHHGGGGGGHHHHHFBGGHHHHGHHHHHHFHHGHHHHHHHHGGGGGHHGHGHHHHGHFHHGGHFFGCGGHGGGGGGA
@M02034:409:000000000-BFKT7:1:2114:7988:4097 1:N:0:24
AAAGTCGAGGTGCCTAAAGTGGCAACCCAGACTGAGAATGCGGTTGGTGGTGTAGAGCTTCCTGTAGCCGCATGGCGTTCGTACTTAAATATGGAACTAACCATTCCAATTTTCGCTGTCTCTTATACACATCTCCGAGCCCACGAGACC
+
BBBBBFBBBBAAGGGGGGGGGFGHHHHGEFGFHHHHHHHHFGGGGGGGGGEFHHHGHGHHHGHHHHHHHGGEEEHFGEGGGGHHHHGHHHFHHHFGFGGEGHEHGHGHHHHHHFFFGGGHHHHH3GGGFCGFHGGHG?CGGGGFCDGGGG
@M02034:409:000000000-BFKT7:1:2114:15190:4137 1:N:0:24
AAAGTCGAGGTGCCTAAAGTGGCAACCCAGACTGGGGGGGGGTTGGTGGTGTAGAGCTTCCTGTAGCCGCATGGCGTTCGTACTTAAATATGGAACTAACCATTCCAATTTTCGCTGTCTCTTATACACATCTCCGAGCCCACGAGACCA
+
BCCCBFCCCCBBGGGGGGGGFGGHHHHGGHHGHHHHGGGGFF;@DF9;DAEAFFBFFFFFFFFFFFFFFFFFDFFD.BEFA/AEFFFFFFFFFFFFBFFFFBFFFFFFFFFFFFDFF;B0BFFFFFFFFFFFFFFFFFFFFFFFFFFFFB
@M02034:409:000000000-BFKT7:1:2114:10858:4141 1:N:0:24
AAAGTCGAGGTGCCTAAAGTGGCAACCCAGATTTGGT
+
CCCCCFACCCCCGGGGGGGGGGGHHHHGGH23D555G
@M02034:409:000000000-BFKT7:1:2114:14102:4143 1:N:0:24
AAAGTCGAGGTGCCTAAAGTGGCAACCCAGACTTGTACTAATGTTGGTGGTGTAGAGCTTCCTGTAGCCGCATGGCGTTCGTACTTAAATATGGAACTAACCATTCCAATTTTCGCTGTCTCTTATACACATCTCCGAGCCCACGAGACC
+
AAABAFABBBABGGGGGGGGGGCGGHHGGE2FHHHHHHHHHHHHFHHEFGBFGHHFHHEHGHHGFGHHHGGGGEGHEFGEGEFHHGGFHHEHHFFFFHFFCFHHFHHFHHHHHBEGGGGFHHHHHHHHGFHHHHFGD?FGFGHGGCGFDG
@M02034:409:000000000-BFKT7:1:2114:14121:4147 1:N:0:24
AAAGTCGAGGTGCCTAAAGTGGCAACCCAGACTTGTACTAATGTTGGTGGTGTAGAGCTTCCTGTAGCCGCATGGCGTTCGTACTTAAATATGGAACTAACCATTCCAATTTTCGCTGTCTCTTATACACATCTCCGAGCCCACGAGACC
+
ABABAFBBDBAAFGFGGGGFFGGHFHFEFHHGFHGGHHHHHHHHHHHAAFAFGGGHHHFGGFHHBFGHFFEGGEGGGEEGG12GHEHGF4EEGFGHBGFFFFFH3GFFFGFGBFEEGGEHBGGEEHFFDGGGGFGBD@//BFHFG@CGDF
@M02034:409:000000000-BFKT7:1:2114:20714:4150 1:N:0:24
AAAGTCGAGGTGCCTAAAGTGGCAACCCAGACTCCTCATTGTGTTGGTGGTGTAGAGCTTCCTGTAGCCGCATGGCGTTCGTACTTAAATATGGAACTAACCATTCCAATTTTCGCTGTCTCTTATACACATCTCCGAGCCCACGAGACC
+
BBCCBFCCCCCCGGGGGGGGGGGHHHHGGHHGHHHHHGHHHHHHHHGFFGEGHHHHHFHHHHHFGHHHHGGGGGHEFGGGGGHHHHHGHHHGHHFGGHHHHHGHHHHGHHHHHHGGGGGHHHGHFHHHHHBGFHGFFDCGGGHGGGCGGG
@M02034:409:000000000-BFKT7:1:2114:16961:4198 1:N:0:24
AAAGTCGAGGTGCCTAAAGTGGCAACCCAGACTTCGAGTCCTGTTGGTGGTGTAGAGCTTCCTGTAGCCGCATGGCGTTCGTACTTAAATATGGAACTAACCATTCCAATTTTCGCTGCCTCTTATACACATCTCCGAGCCCACGAGACC
+
AAAAADAABBAAFGGGGGGGGGGHHHHFGGHGHBAA22BGFBGHGHA2EEEFGGHHHHHHHHGHFFHGHGGCEEFFFG/EFGHGHFHFEHHHHHHHFHEBHEFFHFHF4BF4GHFEEG/B3GGF4FDFDFDFHHBDD/@?BFHGGG?DGF
@M02034:409:000000000-BFKT7:1:2114:22728:4217 1:N:0:24
AAAGTCGAGGTGCCTAAAGTGGCAACCCAGACTGCGCC
+
AA?AAF1A1A>AGGF1GDDFG1EAA0AAFC0CEG0B0A
@M02034:409:000000000-BFKT7:1:2114:18726:4228 1:N:0:24
AAAGTCGAGGTGCCTAAAGTGGCAACCCAGACTAAGAAGTGTTGGTGGTGTAGAGCTTCCTGTAGCCGCATGGCGTTCGTACTTAAATATGGAACTAACCATTCCAATTTTCGCTGTCTCTTATACACATCTCCGAGCCCACGAGACCAG
+
ABAABFABDBABGGGCFGGGGGGFFFFFEG2FGGBGDDFGHHFHHGGEFEGGHFHGHHH3FHHFHGHGG0EFFAEFGGGFGEHHE@3FGFHF3F3G@FGHHHHHGFEFHHHFG/EGGHHFHHFHFEGFBFFDHFA?CC>CCFGCGGGGHA
@M02034:409:000000000-BFKT7:1:2114:10111:4236 1:N:0:24
AAAGTCGAGGTGCCTAAAGTGGCAACCCAGACTCGGCTTAGTGTTGGTGGTGTAGAGCTTCCTGTAGCCGCATGGCGTTCGTACTTAAATATGGAACTAACCATTCAATTTTCGCTGTCTCTTATACACATCTCCGAGCCCACGAGACCA
+
CCCCCFBBCCABGGGGGGGGGGGHHHHGGHFGHHGGGGGHHHHHHHHGFGEFGHHHHHHHHHHHHHHHHGGEGGHHGFGGGGGHHHHHFGGHHHHFFHHHFCFHGHHFHHHHGGFGGGHHHHHHHHDHHHFCGHFGGGGFGHGGCFGGG?
@M02034:409:000000000-BFKT7:1:2114:9965:4251 1:N:0:24
AAAGTCGAGGTGCCTAAAGTGGCAACCCAGACTTCGACTGATGTTGGTGGTGTAGAGCTTCCTGTAGCCGCATGGCGTTCGTACTTAAATATGGAACTAACCATTCCAATTTTCGCTGTCTCTTATACACATCTCCGAGCCCACGCGACC
+
BCCCBFBCCCBCGGGGGGGGGGGHHHHGGHAFHHHGEGGGBFHHFHGEFFGGGFHFGFGG5GHGFBFFDFGEEGGAEFEFGEFHHHHHFGHHGF33FGHHFA3FF4FFGGGHGBEEFFEGBHHBFHFGGFGHHGFDF?C?CFGFF/><@E
@M02034:409:000000000-BFKT7:1:2114:11984:4254 1:N:0:24
AAAGTCGAGGTGCCTAAAGTGGCAACCCAGACTCGGATGGATGTTGGTGGTGTAGAGCTTCCTGTAGCCGCATGGCGTTCGTACTTAAATATGGAACTAACCATTCCAATTTTCGCTGTCTCTTATACACATCTCCGAGCCCACGAGACC
+
CBBCCFBCCCBCGGGBGGGGGGGHHHHGGHHGHHGGGGGGHHHHHHHGFGEFGHHGHHHHHHHHGHGFHFEEGGHHGGGGGFHHHHHGHHHHHGHHFHHHHHHHHHFHHHHHHFE?FGGHHHHHHHHHHHFHFGDD??DCGGHGGGGGGG
@M02034:409:000000000-BFKT7:1:2114:17348:4257 1:N:0:24
AAAGTCGAGGTGCCTAAAGTGGCAACCCAGACTAGTATGAATGTTGGTGGTGTAGAGCTTCCTGTAGCCGCATGGCGTTCGTACTTAAATATGGAACTAACCATTCCAATTTTCGCTGTCTCTTATACACATCTCCGAGCCCACGAGACC
+
BCBCBFBCBCBCGGGGGGGGGFGHHHHGGHHGHHHHHHFDHHHHHHHGGGFFHHHHHHGHHHHFGHHHHGGGGGHHGGGGGGHHHHHGHHHHHHFHHHHHHHGHHHHHHHHHHHGGGGGHHHHHHHHHHHHHHHGDFBDCGGHGGGGDGE
@M02034:409:000000000-BFKT7:1:2114:10550:4263 1:N:0:24
AAAGTCGAGGTGCCTAAAGTGGCAACCCAGACTTCTCCTCATGTTGGTGGTGTAGAGCTTCCTGTAGCCGCATGGCGTTCGTACTTAAATATGGAACTAACCATTCCAATTTTCGCTGTCTCTTATACACATCTCCGAGCCCACGAGACC
+
BAAAAFBABB>AGGGGGFGFDGGFF4GEFH2FGF5DGHGHHHHHGEHFFFABGFFHHEFHFCGFBGHHHGAEGEHHGEGGEEFHHHHHBGFGFFFGFGHBBFFHHHFGHHGHH4EE?A<3B4GGFFGFGHGHFH3FD/B>@FHA@/>AAG
@M02034:409:000000000-BFKT7:1:2114:21351:4269 1:N:0:24
AAAGTCGAGGTGCCTAAAGTGGCAACCCAGACTATTTTTTATGTTGGTGGTGTAGAGCTTCCTGTAGCCGCATGGCGTTCGTACTTAAATATGGAACTAACCATTCCAATTTTCGCTGTCTCTTATACACATCTCCGAGCCCACGAGACC
+
CCCCCFBCCCBCGGGGGGGGGGGHHHHGGHHGHHHHHHHGHHHHHHEEFGEFGFHHHHHHHHHHHHHHHGGGGGHHGGGGGGFHHHHHHHHGHHFHGHFHGG3GFHFFHGHHHHGCGGGHHHHHHHGGGHBHHHGHGD@FGGHGGGGGGG
@M02034:409:000000000-BFKT7:1:2114:23190:4281 1:N:0:24
AAAGTCGAGGTGCCTAAAGTGGCAACCCAGACTTCCTACTGTTGGTGGTGTAGAGCTTCCTGTAGCCGCATGGCGTTCGTACTTAAATATGGAACTAACCATTCCAATTTTCGCTGTCTCTTATACACATCTCCGAGCCCACGAGACCAG
+
ABCCAFBCCCBCGGGGGGGGFFGHHHHGGHFGHHHHHHHHHHHHHFGGEFHFFHHHHHHHHHAGGHHGGEEGHFEGGGGGHHHH4BBGGHHHFGFGFGHHGGHHHHGGHHHHGFGGEHHFFHHHFHFHGGGHHGFGFDCFHGFCGADGGF
@M02034:409:000000000-BFKT7:1:2114:14472:4292 1:N:0:24
AAAGTCGAGGTGCCTAAAGTGGCAACCCAGACTCCTCTGCCGGTTGGTGGTGTAGAGCTTCCTGTAGCCGCATGGCGTTCGTACTTAAATATGGAACTAACCATTCCAATTTTCGCTGTCTCTTATACACATCTCCGAGCCCACGAGACC
+
ABBAAFBBBBAAGGGGGGGGGCFFFGGEGHHGHHHHHHCDGCAFGGG1BABBAGFFHDFFHHHDBFGGFEEEFEHGCEFFFE21FGFFHHFEGFEGFFHFFGHFGHHFHHHHHGGEGGGHHEGGDHHHHGHHHGHHGC/BDGGGFDGG?C
@M02034:409:000000000-BFKT7:1:2114:21588:4292 1:N:0:24
AAAGTCGAGGTGCCTAAAGTGGCAACCCAGACTCAGACTCTGGTTGGTGGTGTAGAGCTTCCTGTAGCCGCATGGCGTTCGTACTTAAATATGGAACTAACCATTCTAATTTTCGCTGTCTCTTATACACATCTCCGAGCCCA
+
ABBBAFABDDABGGGGGGGGGGGHHHHGGHGGHHHCGHHHHHHHHGGEFGEFFHHFGFHHHHHGBGGFFGEEFFGFFEGEGGHFHGBGHHHHHGBDGGFHGA3FGG4FFGFHHBEFGGE3DGHHHHGFDG2C2BBGC/B?//<
@M02034:409:000000000-BFKT7:1:2114:9075:4297 1:N:0:24
AAAGTCGAGGTGCCTAAAGTGGCAACCCAGACTGGGACTTAGGTTGGTGGTGTAGAGCTTCCTGTAGCCGCATGGCGTTCGTACTTAAATATGGAACTAACCATTCCAATTTTCGCTGTCTCTTATACACATCTCCGAGCCCACGAGACC
+
CCCCCFCCCCBCGGGGGGGGGGGHHHHGGHHGHHHHHHHHHHHHHHGGFGEFHHHGHHHHHHHHHHHHHEEFGGHHGGGGGGGHHHGFGHHHHHFHHHHGHHBHHHHGHHHHHFGFGGGHHGHHHHHHFHHHHGB?DCGGGGHGGCGGGG
@M02034:409:000000000-BFKT7:1:2114:9641:4299 1:N:0:24
AAAGTCGAGGTGCCTAAAGTGGCAACCCAGACTTGGAAGAAGGTTGGTGGTGTAGAGCTTCCTGTAGCCGCATGGCGTTCGTACTTAAATATGGAACTAACCATTCCAATTTTCGCTGTCTCTTATACACATCTCCGAGCCCACGAGACC
+
BBBBBFBBBBBBGGGFGGGGGGGHHHHGGHCGHHFHHGGGGHHHHHCGE?FFHFHHGGHHFHHHGFGBFEGCGGFAEEGGGECEGHHFHGFHHH33EGHFC0BBBBFGHHHHHGCFG?FGHHGHDF3BGGFGHHDFF/CC?E/CFGCGGF
@M02034:409:000000000-BFKT7:1:2114:11302:4300 1:N:0:24
AAAGTCGAGGTGCCTAAAGTGGCAACCCAGACTAATCTGCTTGTTGGTGGTGTAGAGCTTCCTGTAGCCGCATGGCGTTCGTACTTAAATATGGAACTAACCATTCCAATTTTCGCTGTCTCTTATACACATCTCCGAGCCCACGAGACC
+
CCCCCFABBBBCGGGGGGGGGGGHGHFGGFHGHHHHHHHGHHHHHHHGFGEFHHHHHHHHHHHHHHHHHGGGGGHHGEGGGGGHHHHFHHHHHHHHGHHFHHGHHHGHFHHHHHGGGFGHHGGHGHFHFHHHHFFG?<@@GFHGG/CFGA
@M02034:409:000000000-BFKT7:1:2114:7740:4310 1:N:0:24
AAAGTCGAGGTGCCTAAAGTGGCAACCCAGACTCCGCATGCGTTGGTGGTGTAGGGCTTCCTGTAGCCGCATGGCGTTCGTACTTAAATATGGAACTAACCTTTCCAATTTTCGCTGTCTCTTATACACATCCCGAGCCCAC
+
BBBBBFBBBBBBGGGGGGGGGGGHHHHGGHHGHG3EEEGGHGEF0FAFEGCGHB31BFGHBBGHBFD@A0@EEHFFGGFDGFCEHGHHHHFHEG33??FF03BGF?F4FGHHEC//C?FBDFF3B3BFFFGHHED<BFCG/?
@M02034:409:000000000-BFKT7:1:2114:21740:4312 1:N:0:24
AAAGTCGAGGTGCCTAAAGTGGCAACCCAGACTTGGACGCAGGTTGGTGGTGTAGAGCTTCCTGTAGCCGCATGGCGTTCGTACTTAAATATGGAACTAACCATTCCAATTTTCGCTGTCTCTTATACACATCTCCGGGC
+
?AAABFBBBBAAGGGGGGGGGFGGHHHFGD22AFF333EE?2EFGH0E11EFAAG5DGFHGHHHDFG531E0EEG1EEEGGGB1FHHHHEFBFG33FFGHHFBGGFF4BF3GHF@EE?/2BFG33BB?BFG2@2FGD//>
@M02034:409:000000000-BFKT7:1:2114:9070:4315 1:N:0:24
AAAGTCGAGGTGCCTAAAGTGGCAACCCAGACTGGGACTTAGGTTGGTGGTGTAGAGCTTCCTGTAGCCGCATGGCGTTCGTACTTAAATATGGAACTAACCATTCCAATTTTCGCTGTCTCTTATACACATCTCCGAGCCCACGAGACC
+
AAAAADABB?ABGGGGGGGGGGGHHHHGGHHGHHHHFHHHHHHFHGGFFEEFFGHHHGHHHHGGGGHHHGG>EGHHGGGGGGEHHHHGHHHHHHGGFGFCEGFHHFBFHHHHHFEEGEF3HFHHHHGH3BGHHHEH/C/BCFHFGGGGGA
@M02034:409:000000000-BFKT7:1:2114:15189:4318 1:N:0:24
AAAGTCGAGGTGCCTAAAGTGGCAACCCAGACTAAGACGAAGGTTGGTGGTGTAGAGCTTCCTGTAGCCGCATGGCGTTCGTACTTAAATATGGAACTAACCATACCAATTTTCGCTGTCTCTTATACACATCTCCGAGCCCACGAGAC
+
AAAAAFBBBBABGGGGGGGGGGGFFHGGGHHGHHHHHHEE2EEGBGEAFEAFFDGFHFGGHBGG5DDEFEECGEHHGFGGFECFHHHHHHEHGF3FFHEGG0DG3BB?BFFHF4@EFE?2B?GFDFHDDCHCFGHDA<CC>FCE@DCFG
@M02034:409:000000000-BFKT7:1:2114:7724:4321 1:N:0:24
AAAGTCGAGGTGCCTAAAGTGGCAACCCAGACTCCGCATGCGTTGGTGGTGTAGAGCTTCCTGTAGCCGCATGGCGTTCGTACTTAAATATGGAACTAACCATTCCAATTTTCGCTGTCTCTTATACACATCCCGAGCCCACGAGACCA
+
AAABAFBBBBAAFGGGGCBGGGGHHEFGGHHGGHFGGGFEH2EEEHEFE1FFDGAFHHHFHFFHBGH3>E0EGHACEFGFGGFHHF3BFHGFGGFFHFFFA3B3GBGDGHGF4/?AE?FBGFFDGGGHB2BGF/ACBBC<GF</CFCGF
@M02034:409:000000000-BFKT7:1:2114:12938:4322 1:N:0:24
AAAGTCGAGGTGCCTAAAGTGGCAACCCAGACTACGAAGAATGTTGGTGGTGTAGAGCTTCCTGTAGCCGCATGGCGTTCGTACTTAAATATGGAACTAACCATTCC
+
BBBBBDABBBABGGGGGGGGGGGHHHHGGHHGHHHGGHGGFHGFGHGEFGGFHHHGHHHHHHHHHHHHHGFGGGHHGEGGGFHHHHHHHHGGHHFFHHHFHHGHGHF
@M02034:409:000000000-BFKT7:1:2114:14153:4330 1:N:0:24
AAAGTCGAGGTGCCTAAAGTGGCAACCCAGACTAATCCGCTGGTTGGTGGTGTAGAGCTTCCTGTAGCCGCATGGCGTTCGTACTTAAATATGGAACTAACCATTCCAATTTTCGCTGTCTCTTATACACATCTCCGAGCCCACGAGACC
+
AABBAFBBCCBBGGGGGGGGFGGHHHHGGHHGHHHHHHGGGGGGGGGEFFEFGHHHHHHHHHHHHHHHHGGGGGHHGGGGFEHHHHHHHHHHHHFFEGFGHHHHHHGGHHHHHHGGGGGFHHHHFHHHHHHHHHHHGFGGFGHGGGGFGE
@M02034:409:000000000-BFKT7:1:2114:14171:4334 1:N:0:24
AAAGTCGAGGTGCCTAAAGTGGCAACCCAGACTAATCCGCTGGTTGGTGGTGTAGAGCTTCCTGTAGCCGCATGGCGTTCGTACTTAAATATGGAACTAACCATTCCAATTTTCGCTGTCTCTTATACACATCTCCGAGCCCACGAGACC
+
AB@AAFABBB>AGGFGGGFFGFFCGGGGFHGGHHHHHGGGGECHFGGEFG1AFFGBHBEGH3GF5GFHHGGEEEHHGFGGGEGEGHFFHHFFGFEFHHFHHFHHDGFFHHHHGHG/EE?FGFHHFGGGFFFBGGB<DC?FGGGFFC@FGF
@M02034:409:000000000-BFKT7:1:2114:13166:4347 1:N:0:24
AAAGTCGAGGTGCCTAAAGTGGCAACCCAGACTGTCCGCCGGTTGGTGGTGTAGAGCTTCCTGTAGCCGCATGGCGTTCGTACTTAAATATGGAACTAACCATTCCAATTTTCGCTGTCTCTTATACACATCTCCGAGCCCACGAGACCA
+
CCCCCFCCCCCCGGGGGGGGGGGHHHHGGHHGHHHHHGGGGGGGGGEFGFGHHHFHHGHHHHHHGHGHGGGGGHGGEGGGGHHHHHFHHFHHHHGHHGHHHFGHHHHHHHHHHGGGGCGHHHHHHHGHHGHHHHHGGGGGGHGGGGGGGB
@M02034:409:000000000-BFKT7:1:2114:15507:4361 1:N:0:24
AAAGTCGAGGTGCCTAAAGTGGCAACCCAGACTTATTTGG
+
CCCCCFCCBBBCGGGGGGGGGGGHHHHGGHHGH5EG5555
@M02034:409:000000000-BFKT7:1:2114:13978:4363 1:N:0:24
AAAGTCGAGGTGCCTAAAGTGGCAACCCAGACTAGTTCGGATGTTGGTGGTGTAGAGCTTCCTGTAGCCGCATGGCGTTCGTACTTAAATATGGAACTAACCATTCCAATTTTCGCTGTCTCTTATACACATCTCCGAGCCCACGAGACC
+
AABAADAADDAAGGCGGGGGGGDGHHHGGHHDHHGHFHGG2FEFGHHEFE1FGFFFFBGHHHEHGAGGGGGEEGHEFEGCEGHGHFFFHFFHHFD3GHHBFA3FHDHFHHHHGGFEFGEDGFGHHHGHFCHFHFFF//>CFFFCD/DD/?
@M02034:409:000000000-BFKT7:1:2114:10187:4368 1:N:0:24
AAAGTCGAGGTGCCTAAAGTGGCAACCCAGACTCCGCCGACGGTTGGTGGTGTAGAGCTTCCTGTAGCCGCATGGCGTTCGTACTTAAATATGGAACTAACCATTCCAATTTTCGCTGTCTCTTATACACATCTCCGAGCCCACGAGACC
+
A?ABAFAABBBBGGGGGGGGGGGHHHHGGHFGHHHGGGGGGGGFFGGGFGEFGHHGHFFHFFHFGGHGHGCGGGHFFEEGGGFHHHHHGGHHHFFGGGFFGCFGGHHHGHHHHFDDGGDGDFHHFHHHBGFHHHHGDGGFGGHGGCDGGF
@M02034:409:000000000-BFKT7:1:2114:23331:4379 1:N:0:24
AAAGTCGAGGTGCCTAAAGTGGCAACCCAGACTAATCAGAATGTTGGTGGTGTAGAGCTTCCTGTAGCCGCATGGCGTTCGTACTTAAATATGGAACTAACCATTCCAATTTTCGCTGTCTCTTATACACATCTCCGAGCCCACGAGACC
+
BBBBBFBBDDABGFGGGFGGGFFFFHHGGHHGHHHHHHHGFGFBGHHGGGEFHHHGHGHHHGHGFHHHHGGGGGHGGGGGGECGGHHHHHHHHHGFFHHGFEGGFFFHHHHHHGEEGGGHHFHHEHFG4FDFHGBFE?@BC<FEDGGGGF
@M02034:409:000000000-BFKT7:1:2114:9937:4390 1:N:0:24
AAAGTCGAGGTGCCTAAAGTGGCAACCCAGACTAAGTCTCCTGTTGGTGGTGTAGAGCTTCCTGTAGCCGCATGGCGTTCGTACTTAAATATGGAACTAACCATTCCAATTTTCGCTGTCTCTTATACACATCTCCGAGCCCACGAGACC
+
AABBBDABBCBCGGGGGGGGGGGHHHHGGGHGHHHHHHHHHHHHHHHGFGFGHHHGHHHHHHHFGHHHHGGGFGHHGGGGGGHHHHHHHHHHHGGHHHGHHHHHHHHHHGGHHHFEGGGHHHHHHHHHGHHHHHFHGGC/DGGGGGGGGG
@M02034:409:000000000-BFKT7:1:2114:20431:4393 1:N:0:24
AAAGTCGAGGTGCCTAAAGTGGCAACCCAGACTAGTAATATGGTTGGTGGTGTAGAGCTTCCTGTAGCCGCATGGCGTTCGTACTTAAATATGGAACTAACCATTCCAATTTTCGCTGTCTCTTATACACATCTCCGAGCCCACGAGACC
+
AABCBFCCCBABGGGGGGGGGGGHFGGGGHHGHHHHHHHHHHHGHGGGGGAFHHHHHHGHGHHHFGHGHGGGGGHHGGGGGGHHHHHGHHHFHHFGHGHHHHDHHHHFHHHHHHGGGGGGGGHHHHHHGHGHGHHGGFCCFFEFGGGGGG
@M02034:409:000000000-BFKT7:1:2114:16505:4395 1:N:0:24
AAAGTCGAGGTGCCTAAAGTGGCAACCCAGCCTGGGCGTTGTGTTGGTGGTGTAGAGCTTCCTGTAGCCGCATGGCG
+
ACBCBFBCCCBCGGGGGGGGGGGHHHHGGH22FH2FAEEEFGGHFHAB1EEAA3F5AA335BEF55@@B?E>EEA1>
@M02034:409:000000000-BFKT7:1:2114:23323:4400 1:N:0:24
AAAGTCGAGGTGCCTAAAGTGGCAACCCAGACTAATCAGATTGTTGGTGGTGTAGAGCTTCCTGTAGCCGCATGGCGTTCGTACTTAAATATGGAACTAACCATTCCAATTTTCGCTGTCTCTTATACACATCTCCGAGCCCACGAGACC
+
AAA?ADAA3AAAFGGGGCFBGGGHFHFGFHGGHHHHGHGG5FGHHHEAFA2FGGHFBHHGHGFHHGHHHGCFGCHFFGFGGGHEHHHFHHBGFFFHHFHHHHGHHGHHGGDHHGGCFEGFHFHEDGG4FGBGFHGFG/>B/</F/C?ADF
@M02034:409:000000000-BFKT7:1:2114:16229:4400 1:N:0:24
AAAGTCGAGGTGCCTAAAGTGGCAACCCAGACTACGTCTGATGTTGGTGGTGTAGAGCTTCCTGTAGCCGCATGGCGTTCGTACTTAAATATGGAACTAACCATTCCAATTTTCGCTGTCTCTTATACACATCTCCGAGCCCACGAGACC
+
BCCCAFBBCCBCGGGGGGGGGGGHHHHGGHFGHHHG2GHFDGCAGBGEEEEEGFHGHGBFGHHHGHHE3EECEDG1E?>EEEBFGFHHHHHBEE33B3FG303BBEDFFGHHHBEFG/?F?B4D4B433BFF?332?B</BAGFC<@G?F
@M02034:409:000000000-BFKT7:1:2114:22133:4409 1:N:0:24
AAAGTCGAGGTGCCTAAAGTGGCAACCCAGACTAATAGGAGTGTTGGTGGTGTAGAGCTTCCTGTAGCCGCATGGCGTTCGTACTTAAATATGGAACTAACCATTCCAATTTTCGCTGTCTCTTATACACATCTCCGAGCCCACGAGACC
+
>A11>DAADDAAGGGGGCGFFAA0BGGCCC00EEHBHFC1BBGEFCAEFFBFAFHBGHGHFHHFGDD2BAAAEGHHGGGGEEFGEHHHHHGFHFFFHHFEFHHHFF222BGFHB>/EGGFFHHHFG>FBGGHHGFFC/</CGHGGGGGGE
@M02034:409:000000000-BFKT7:1:2114:14774:4430 1:N:0:24
AAAGTCGAGGTGCCTAAAGTGGCAACCCAGACTAATATTACGGTTGGTGGTGTAGAGCTTCCTGTAGCCGCATGGCGTTCGTACTTAAATATGGAACTAACCATTCCAATTTTCGCTGTCTCTTATACACATCTCCGAGCCCACGAGACC
+
AAAAAFBBCCAAGGGGGGGGGGGFHHHGGGHGHHHHHHHFHGGHGGGEFEAFAEFFHHHHHHHHFHFFHGGGGGGHGEGGGEFHHHHGHHGHHGFHHHHFGGFHFHHHHHHHHHGFGGGHHHHHHHHHGHHHHHFFGFFCGGHFGGGGDF
@M02034:409:000000000-BFKT7:1:2114:14546:4432 1:N:0:24
AAAGTCGAGGTGCCTAAAGTGGCAACCCAGACTTCTTGTTCTGTTGGTGGTGTAGAGCTTCCTGTAGCCGCATGGCGTTTGTACTTAAATATGGAACTAACCATTCCAATTTTCGCTGTCTCTTATACACATCTCCGAGCCCACGAGACC
+
ABBBAFABCCBBGGGGGGGGGGGGHHHGGHHGHHHHHHGHGHHHHHHEFGAFFGHGHHHHGHHFFGHHHGGGGGHHGFGCEGFFHHGHHHHHHFFFHHHHHHHHFHHHHHHHHHGGFFGHHGHHHHHHHHHFFHFBFCCGGGHGCDCDFE
@M02034:409:000000000-BFKT7:1:2114:16433:4433 1:N:0:24
AAAGTCGAGGTGCCTAAAGTGGCAACCCAGACT
+
AA@1ADAA@D>A1FGGGGG3FDC010F0F0AFE
@M02034:409:000000000-BFKT7:1:2114:15930:4433 1:N:0:24
AAAGTCGAGGTGCCTAAAGTGGCAACCCAGACTAGTCGGGAGGTTGGTGGTGTAGAGCTTCCTGTAGCCGCATGGCGTTCGTACTTAAATATGGAACTAACCATTCCAATTTTCGCTGTCTCTTATACACATCTCCGAGCCCACGAGACC
+
BBBBBFBBBBABGGGGGGGFGFGFFGGGGGGGHHHGHGGGGGGEFHGBFFEFFFHFHHHGHHHFGHHHHGGGGGHHFEEFGGGHHHGGHGGHHHGHHHHHGHHHHGHFHHHHHHGGGGGHHHHHFHHGFHFHHHHHGCGGGFGGGGGGGF
@M02034:409:000000000-BFKT7:1:2114:11591:4436 1:N:0:24
AAAGTCGAGGTGCCTAAAGTGGCAACCCAGACTGTTATTCTTGTTGGTGGTGTAGAGCTTCCTGTAGCCGCATGGCGTTCGTACTTAAATATGGAACTAACCTTTCCAATTTTCGCTGTCTCTTATACACATCTCCGAGCCC
+
BCBCCFBCCCCCGGGGGGGGGGGHHHHGGHHGFHHHHBGBDGHHDH2A22EAA3F5D5AB5FABF5A5EEFAEE?1>>>F1E2FFGHH3@EEF33@FCGH313D33D4BFFHD4>?E/?B4FGG4BEDGEF2FDGED?/B/?
@M02034:409:000000000-BFKT7:1:2114:22250:4443 1:N:0:24
AAAGTCGAGGTGCCTAAAGTGGCAACCCAGACTGTGCATCGGGTTGGTGGTGTAGAGCTTGCTGTAGCCGCATGGCGTTCGTACTTAA
+
CCCCCFBCCCCCGGGGGGGGGGGHHHHGGHHGHC3FBG55A2A2BEGGF?ABA3D5FG3F315BBAFDBE>0>E11>>>??F21?@4F
@M02034:409:000000000-BFKT7:1:2114:22594:4453 1:N:0:24
AAAGTCGAGGTGCCTAAAGTGGCAACCCAGACTCGGAATGATGTTGGTGGTGTAGAGCTTCCTGTAGCCGCATGGCGTTCGTACTTAAATATGGAACTAACCATTCCAATTTTCGCTGTCTCTTATACACATCTCCGAGCCCACGAGAC
+
ABAAADAAD>A?GGGFGDGGGFGHGEHDGHGGCHFFGGGHFHFGHHEEFDBFGHHHHGHHFFHEGHGBFGEEEGHHGGGGGGGHEGBDGHFHHHHHFGGFF0FGFD?F4FGHGGG/E?EGGHGHFFDFBCHHHF?1?/DCCGFFDCCDD
@M02034:409:000000000-BFKT7:1:2114:18904:4462 1:N:0:24
AAAGTCGAGGTGCCTAAAGTGGCAACCCAGACTAGGGTGTATGTTGGTGGTGTAGAGCTTCCTGTAGCCGCATGGCGTTCGTACTTAAATATGGAACTAACCATTCCAATTTTCGCTGTCTCTTATACACATCTCCGAGCCCACGAGACC
+
CCCCBFCBCCBCGGGGGGGGGGGHHHHGGHHGHHHHHFFAGGHHHHHGGGEFGHHHHHHHHHHHGFHGHGGGGGHHGEGGGGHHHHHHHHHHHHFFHHHHHHGHHHHHHHHHHFGGGGGHHHHHHHHHHHEHHHHHG@DGCGHGG/DFGG
@M02034:409:000000000-BFKT7:1:2114:10591:4463 1:N:0:24
AAAGTCGAGGTGCCTAAAGTGGCAACCCAGACTGTGCCTCCTGTTGGTGGTGTAGAGCTTCCTGTAGCCGCATGGCGTTCGTACTTAAATATGGAACTAACCATTCCAATTTTCGCTGTCTCTTATACACATCTCCGAGCCCACGAGACC
+
BBBBBFBBBBABGGGGGGGGGGGHHHHGGHHGHHHHHHHHHHHHHHHGFGEFHHGFHHHHHHHHGGHHHGGGGGHGGGGGGGHHHHHHHHHHHHGGHHHHGHHHHHFHHHHHHHGFGGGGHHHHFHHHGGHGGHFGGGCFGGHGGGFGGG
@M02034:409:000000000-BFKT7:1:2114:21619:4471 1:N:0:24
AAAGTCGAGGTGCCTAAAGTGGCAACCCAGACTTCGTTTCCTGTTGGTGGTGTAGAGCTTCCTGTAGCCGCATGGCGTTCGTACTTAAATATGGAACTAACCATTCCAATTTTCGCTGTCTCTTATACACATCTCCGAGCCCACGAGACC
+
CCCCCFABCCBCGGGGGGGGGGGFHHHEGHEFHHHGHHGHHHHHHHHEFGEFGGGHHHHHHHHGFHHHHGFCGGHHEEGFGEGHHHHEHHGGHHFHGHHGHGGHHHHFFGHHHHFEGGGGGHHHHHGHHHFHHHHFFCCDGGHGGGCFGE
@M02034:409:000000000-BFKT7:1:2114:21596:4479 1:N:0:24
AAAGTCGAGGTGCCTAAAGTGGCAACCCAGACTTCGTTTCCTGTTGGTGGTGTAGAGCTTCCTGTAGCCGCATGGCGTTCGTACTTAAATATGGAACTAACCATTCCAATTTTCGCTGTCTCTTATACACATCTCCGAGC
+
?ABAAF@BDDBBGGFFGFFGFGFHGHHGGHHGHHFFGGDHHHHHFHHEFDFGHGHFHEHHGHGHGFFBGGCEGGHCCEGEGECGGHHHGHBFGFB@GGG3BG3FG4B?HHGHHFGFGGEHHBFFGG4FBBGHCGHFDCCC
@M02034:409:000000000-BFKT7:1:2114:7892:4479 1:N:0:24
AAAGTCGAGGTGCCTAAAGTGGCAACCCAGACTGTGGTGGAGGTTGGTGGTGTAGAGCTTCCTGTAGCCGCATGGCGTTCGTACTTAAATATGGAACTAACCATTCCAATTTTCGCTGTCTCTTATACACATCTCCGAGCCCACGAGACC
+
BBBBBFBBBBBBGGGGGGGGGGGGHHHGGHHGHHHHHFFFGHFGHHGFGGEFGHHHG5EGGHHHHHHGHGGFEGHGGEEGGECHGHHHBGFHHHFGFHHHHFHHHHHHHHHHHHGEGGEGGFHHHFHHHEFHHHFHGGGGGGHGGCGFCF
@M02034:409:000000000-BFKT7:1:2114:15854:4493 1:N:0:24
AAAGTCGAGGTGCCTAAAGTGGCAACCCAG
+
>1>>AFAADD1AEFEGGGGFGCF0AFA00A
@M02034:409:000000000-BFKT7:1:2114:16343:4513 1:N:0:24
AAAGTCGAGGTGCCTAAAGTGGCAACCCAGACTCTGGGGACTGTTGGTGGTGTAGAGCTTCCTGTAGCCGCATGGCGTTCGTACTTAAATATGGAACTAACCATTCCAATTTTCGCTGTCTCTTATACACATCTCCGAGCCCACGAGACC
+
BCCCAFCBCCCCGGGGGGGGGGGHGHHGGHHGHHHHHHGFGHHGHHEEFGEFFFHFHFGHFHHGFFGEGGGGGGGFGEEGGEFHHHHHHHHHGH3EGHHHFEDHGHFGHHHHHHGGGGGHFFHFHHHHHHHHGHHHGGGGGGHGGGGGGF
@M02034:409:000000000-BFKT7:1:2114:8469:4522 1:N:0:24
AAAGTCGAGGTGCCTAAAGTGGCAACCCAGACTTGGACGGGTGTTGGTGGTGTAGAGCTTCCTGTAGCCGCATGGCGTTCGTACTTAAATATGGAACTAACCATTCCAATTTTCGCTGTCTCTTATACACATCTCCGAGCCCACGAGACC
+
BBBCADABCBABGGGGGGGGGFGHFGGGGHHFHHHHHHFGGGGGGHHGFGBFFFHFHFHHHHHHGFHHHGGGGFHFFEGEFEFHHHHGHHGHHHEFHHGHHHBHHFHHHHHHHHEEFDDGHFHHHHGFDGHHHHDGDCGGGGHGGGGGGG
@M02034:409:000000000-BFKT7:1:2114:19665:4556 1:N:0:24
AAAGTCGAGGTGCCTAAAGTGGCAACCCAGACTCTGCAGCCTGTTGGTGGTGTAGAGCTTCCTGTAGCCGCATGGCGTTCGTACTTAAATATGGAACTAACCATTCCAATTTTCGCTGTCTCTTATACACATCTCCGAGCCCACGAGACC
+
CCCCCFCCCCCCGGGGGGGGGGGHHHHGGHHGHHGHHHHGHHHGHHHGFGEFHHHHHGHHHHHHFHHHHEGGGGHHGFGGGGHHHHGFHHGHHHHHHHHHHHGHHHHFHHHHHHGEGGGGFGHHHHGHHHFHHHFHG?FCGGFGGCGGGE
@M02034:409:000000000-BFKT7:1:2114:23794:4569 1:N:0:24
AAAGTCGAGGTGCCTAAAGTGGCAACCCAGACTC
+
BCCCCFABDCBCGGGGGGGGGGGHHHHGGHHGHF
@M02034:409:000000000-BFKT7:1:2114:11026:4570 1:N:0:24
AAAGTCGAGGTGCCTAAAGTGGCAACCCAGACTTAG
+
ABBBBFCBBCAAGGGGGGGGGGGFHGHGGHHGH555
@M02034:409:000000000-BFKT7:1:2114:10759:4571 1:N:0:24
AAAGTCGAGGTGCCTAAAGTGGCAACCCAGACTAATTAGACGGTTGGTGGTGTAGAGCTTCCTGTAGCCGCATGGCGTTCGTACTTAAATATGGAACTAACCATTCCAATTTTCGCTGTCTCTTATACACATCTCCGAGCCCACGAGACC
+
A3AA3DAABBA@GCFECGFGGGGHGHFEFHGGGFHHHCHBFGGEFEGEEG1FHFFFF5GF5BGGFGG5GECEEGGG@FGGG1GCCHDGFHHFH3B3CC33BBEGHFG4GHHFF?E?EEEDGFHFFDB2BBGB11BBC?C<?FGGC@CDD<
@M02034:409:000000000-BFKT7:1:2114:23761:4575 1:N:0:24
AAAGTCGAGGTTCCTAAAGTGGCAACCCAGACTC
+
AAAAADAA?1A1BFGGGBGDG1FCCGHG00GFHH
@M02034:409:000000000-BFKT7:1:2114:18799:4577 1:N:0:24
AAAGTCGAGGTGCCTAAAGTGGCAACCCAGACTGAGAATGATGTTGGTGGTGTAGAGCTTCCTGTAGCCGCATGGCGTTCGTACTTAAATATGGAACTAACCATTCCAATTTTCGCTGTCTCTTATACACATCTCCGAGCCCACGAGACC
+
BBBBBFBBBBBBGGGFFGGGGGGHHHHGGHHGHBEGFHHGHGHHHHGGFFGGHGHFHHHHHHHHHGHGHGGEFGHGGGGGGGHHHHFFHHHHHHDDFHGHBB@FGHHFHHHHHGGGGGGGHFHHHHFHDFBHHHFDF?@@GFHCD?D?DF
@M02034:409:000000000-BFKT7:1:2114:16876:4580 1:N:0:24
AAAGTCGAGGTGCCTAAAGTGGCAACCCAGACTCATCATCATGTTGGTGGTGTAGAGCTTCCTGTAGCCGCATGGCGTTCGTACTTAAATATGGAACTAACCATTCCAATTTTCGCTGTCTCTTATACACATCTCCGAGCCCACGAGACC
+
AAAB>DABCDABGGGFGGGGGGGHGHHGGHHGHHHHHHHHHHHHHHHEFGBFHGHHHHHHHHHHGHHHGGEGGGGFFAEFGGHHHHGFHHGHHHHHGHHEHHHGHHGHHHGHHHGGGGEGFHHHHHHHGHFHHGGEFCGGGGHGGCCGDE
@M02034:409:000000000-BFKT7:1:2114:23779:4581 1:N:0:24
AAAGTCGAGGTGCCTAAAGTGGCAACCCAGACTCGATGACTGTTGGTGGTGTAGAGCTTCCTGTAGCCGCATGGCGTTCGTACTTAAATATGGAACTAACCATTCCAATTTTTGCTGTCTCTTATACACATCTCCGAGCCCACGAGACC
+
BBCCCFABCCBCGGGGGGGGGGGHHHHGGHHGHBAAFB5BAE3F3F2AE21AB55FAFB5F55A5B5B10A?1F1>?EAEE2GHG4FGF444B3BBF3BBF3BG4FFDFFHH4/3?B?3B4DD4D4BFGB?3?3BA/><BC</>/<?CE
@M02034:409:000000000-BFKT7:1:2114:11567:4588 1:N:0:24
AAAGTCGAGGTGCCTAAAGTGGCAACCCAGACTGCGAGGCCGGTTGGTGGTGTAGAGCTTCCTGTAGCCGCATGGCGTTCGTACTTAAATATGGAACTAACCATTCCAATTTTCGCTGTCTCT
+
CCDDBFBCBCCCGGGGGGGGGGGHHHHGGHHGHH3EF2E22AAFGGGEGGAFCGFHGFHHHFHGGHHHGGGEGGGGGGGFGFFHHHHHBGGFGHHGFFHFEGDGGHGHFGHHHHC/D?<FFFG
@M02034:409:000000000-BFKT7:1:2114:10760:4590 1:N:0:24
AAAGTCGAGGTGCCTAAAGTGGCAACCCAGACTAATTAGACGGTTGGTGGTGTAGAGCTTCCTGTAGCCGCATGGCGTTCGTACTTAAATATGGAACTAACCATTCCAATTTTCGCTGTCTCTTATACACATCTCCGAGCCCACGAGAC
+
BBCCBFBCCCBCGGGGGGGGGGGHHHHGGHHGHHGFDFHHHEGGGGGGFFBFGHHGHHHHHHHHFGHGHGGFGGHHGGGGEFFHHHHHHHHHHHHHHGHFGHHHHHGHHHHHHHGGGGGGHHHHHHGHHHHHHHGHGGGGCGHGGGGGG
@M02034:409:000000000-BFKT7:1:2114:22894:4594 1:N:0:24
AAAGTCGAGGTGCCTAAAGTGGCAACCCAGACTTTGGAGTGGGTTGGTGGTGTAGAGCTTCCTGTAGCCGCATGGCGTTCG
+
BBBBBFABBBBBGGGGGGGGGGGHGHHGGHHGH5FFHAF3F2EBEEEEA1EA13D555AA5BDGB5A5A>E>EE?1>>/1?
@M02034:409:000000000-BFKT7:1:2114:15317:4597 1:N:0:24
AAAGTCGAGGTGCCTAAAGTGGCAACCCAGACTACGAAGCTTGTTGGTGGTGTAGAGCTTCCTGTAGCCGCATGGCGTTCGTACTTAAATATGGAACTAACCATTCCAATTTTCGCTGTCTCTTATACACATCTCCGAGCCCACGAGACC
+
AAAAAFBCCCBCGGGGGGGGGGGHHHHGGHHGHHHGGHGGHHHHHHHEFGEFHHHHHHHHHHHFGHHHGGGGGGHHGGGGGFHHHHGHHHHHHHHHFHHHHHFHHHHFHHHHGHGGGGFHGGHHHHHHGHGHHHFHGCGGGGHGGGGGDC
@M02034:409:000000000-BFKT7:1:2114:15326:4614 1:N:0:24
AAAGTCGAGGTGCCTAAAGTGGCAACCCAGACTACGAAGCTTGTTGGTGGTGTAGAGCTTCCTGTAGCCGCATGGCGTTCGTACTTAAATATGGAACTAACCATTCCAATTTTCGCTGTCTCTTATACACATCTCCGAGCCCACGAGACC
+
>AA>3BABBBAAGGFGFGGEGFGCFGHGGEHGHHFGGHGGBGHGHHAEFG1BAAGBGHEBFHDFFGHFHGGGGGHGEECFEEGHHHFFHHGHHHFEF3FFEAEHFHHFFHHHEFGGCDEHBFEFHHH3FGGFHHFGDC/<BFEFGGGGAF
@M02034:409:000000000-BFKT7:1:2114:14047:4624 1:N:0:24
AAAGTCGAGGTGCCTAAAGTGGCAACCCAGACTAGGCTGCGGGTTGGTGGTGTAGAGCTTCCTGTAGCCGCATGGCGTTCGTACTTAAATATGGAACTAACCATTCCAATTTTCGCTGTCTCTTATACACATCTCCGAGCCCACGAGACC
+
BBBBAFBBCCAAGGGGGGGGFGFHHHHGGHHGHHHHHGGGGGGEGGGEFEBFBGGFHGDGHHHFBGHGHGGGGGGGGFGGGFFHHHGHHHHHHGFFFGFFFGEGGFFDHGHHHGFFGGGFFHHHHHFHHHHHHHGFGCGGGGHGGGCGEC
@M02034:409:000000000-BFKT7:1:2114:18947:4635 1:N:0:24
AAAGTCGAGGTGCCTAAAGTGGCAACCCAGACTCAGCCGAAGGTTGGTGGTGTAGAGCTTCCTGTAGCCGCATGGCGTTCGTACTTAAATATGGAACTAACCATTCCAATTTTCGCTGTCTCTTATACACATCTCCGAGCCCACGAGACC
+
BBA@AFABBBB@4GGFGGGFGFCCGHHEGHHGHFFHGHGGGGEHHGGGFFGGHHHHBGHHFEHH55DFGGECFGHHGGGGGGGHHHHFBGDGHGHHHHGFHF3BHHFHGHGHHFGEF/CBDGGHBGBGGHFHGG1G??CC@EE/@CGDFF
@M02034:409:000000000-BFKT7:1:2114:7782:4637 1:N:0:24
AAAGTCGAGGTGCCTAAAGTGGCAACCCAGACTAGTATTGGGGTTGGTGGTGTAGAGCTTCCTGTAGCCGCATGGCGTTCGTACTTAAATATGGAACTAACCATTCCAATTTTCGCTGTCTCTTATACACATCTCCGAGCCCACGAGACC
+
CCCCCFBCCCCCGGGGGGGGGGGHHHHGGGHGHGBGFFHHHAEAEGCAFEGFGFH5FBFF5FGHHGGGFGGEEFFF@>>?EFF1FGHBFGHBGF33BGGHB03BFBGFHGGHFGE/EE?BD?FDBFB33B2FGB3FDF@CCFF=@CCDAF
@M02034:409:000000000-BFKT7:1:2114:14060:4637 1:N:0:24
AAAGTCGAGGTGCCTAAAGTGGCAACCCAGACTAGGCTGCGGGTTGGTGGTGTAGAGCTTCCTGTAGCCGCATGGCGTTCGTACTTAAATATGGAACTAACCATTCCACTTTTCGCTGTCTCTTATACCCATCT
+
>AAA3BAADD2>GGFFFGFBGFGFFCCFGGHGHHHCFHGG?E2EF0EAEEECBAF55A3B5B5BBGHHHDEE1EEAC1>FEE1FGHG3F4FGFBBDGE?ECFF33BFF3?3GGHG/D/CF2FFFGGHB21FC0@
@M02034:409:000000000-BFKT7:1:2114:6746:4637 1:N:0:24
AAAGTCGAGGTGCCTAAAGTGGCAACCCAGACTAAGGATCAGGTTGGTGGTGTAGAGCTTCCTGTAGCCGCATGGCGTTCGTACTTAAATATGGAACTAACCATTCCAATTTTCGCTGTCTCTTATACACATCTC
+
A1>>AF1ADDAAFFGFGGGGGGGFGCHFFHGGH11FEC1GG1GFGFCEFCEFHGHABEHHFGHHHHHHGFGGGGHHGEEEGEFFFGBBGFFGHFFBGHHHBGHH1EFG2FGFFFEEGEE1GFHFFGGGBCDCCFF
@M02034:409:000000000-BFKT7:1:2114:20453:4640 1:N:0:24
AAAGTCGAGGTGCCTAAAGTGGCAACCCAGACTCCGTTTAGTGTTGGTGGTGTAGAGCTTCCTGTAGCCGCATGGCGTTCGTACTTAAATATGGAACTAACCATTCCAATTTTCGCTGTCTCTTATACACATCTCCGAGCCCACGAGACC
+
CCCCBFABCCCCGGGGGGGGGGGHHHHGGHHGHFFEFAGGHAGHHHHGFGEFGFHGHHHHHHHHGHHHHGGGGGGGGEGGGGHHHHHHHHHHHFFFFHH3GFFGDGFHFHHGHGGGGGGHHHGHHGGHHHDHHHHFGGGGGGGGGG?GGF
@M02034:409:000000000-BFKT7:1:2114:18925:4640 1:N:0:24
AAAGTCGAGGTGCCTAAAGTGGCAACCCAGACTCAGCCGAAGGTTGGTGGTGTAGAGCTTCCTGTAGCCGCATGGCGTTCGTACTTAAATATGGAACTAACCATTCCAATTTTCGCTGTCTCTTATACACATCTCCGAGCCCACGAGACC
+
AABBBFBBCCBCGGGGGGGGGGGHHHHGGHHGHHHHHHGGGGGHHHGGGGEFHHHHHHHHHHHHHHHHHGGGGGHHGGGGGGHHHHHHHHHHHHFHHHHHHHGHHHGHHHHHHHGGGDGGHHHHHHHHGHEHHHFHGCGGGGHFGGGGGG
@M02034:409:000000000-BFKT7:1:2114:14040:4642 1:N:0:24
AAAGTCGAGGTGCCTAAAGTGGCAACCCAGACTAGGCTGCGGGTTGGTGGTGTAGAGCTTCCTGTAGCCGCATGGCGTTCGTACTTAAATATGGAACTAACCATTCCAATTTTCGCTGTCTCTTATACACATCTCCGAGCCCACGAGACC
+
BCCCBFBBBBABGGGGGGGGGGGHHHHGGHHGHHHHHHHGGGGFGGGFFGEFFGHFHGHHHHHHGHHHHGGGGGHHGGGGGFFHHHHGHHHHHHFHHGHHHHGHHHHFHHHHGHGDGGFEHHHHHHGGFHHHHGHGGCCCGEHGGGGGGG
@M02034:409:000000000-BFKT7:1:2114:11188:4645 1:N:0:24
AAAGTCGAGGTGCCTAAAGTGGCAACCCAGACTCAGAATAAGGTTGGTGGTGTAGAGCTTCCTGTAGCCGCATGGCGTTCGTACTTAAATATGGAACTAACCATTCCAATTTTCGCTGTCTCTTATACACATCTCCGAGCCCACGAGACC
+
BBCCBFBBCCAAGGGGGGGGFGGHHHHGGHHGHHFHHHHGHHHHHHGEFFFFGHHHHFGHHHHHHHHHHGGCEGHHGGGGGGHHHGGFHHHHHGHHHHHGGHGHHHHHDGGHHHG/FGFGFHHHHHGFEGHGHHGGFGFCGGHGGCGGGC
@M02034:409:000000000-BFKT7:1:2114:7800:4646 1:N:0:24
AAAGTCGAGGTGCCTAAAGTGGCAACCCAGACTAGTATTGGGGTTGGTGGTGTAGAGCTTCCTGTAGCCGCATGGCGTTCGTACTTAAATATGGAACTAACCATTCCAATTTTCGCTGTCTCTTATACACATCTCCGAGCCCACGAGACC
+
BBBBBFBBBBABGGGGGGGGGGGHHHHGGH2FHHGHHGHHHDGGGGGGGGGGHHHHHGHHHHHHHGHHHGGFFGHHGGGGGFFHHHHHHHHHHGGHHHHHHGHHHGHHHHHHHHGDFFFFFHHHHHHB3GHHHHFGGC@DGGHGGFGFDF
@M02034:409:000000000-BFKT7:1:2114:6767:4647 1:N:0:24
AAAGTCGAGGTGCCTAAAGTGGCAACCCAGACTAAGGATCAGGTTGGTGGTGTAGAGCTTCCTGTAGCCGCATGGCGTTCGTACTTAAATATGGAACTAACCATTCCAATTTTCGCTGTCTCTTATACACATCTCCGAGCCCACGAGACC
+
BBBBBFBBBBAAFGGGGGGFGGGFHHGGGHHGHHHHHGHHHHHGGHGFFGEFGFGHHHFHHGHFFFHHHGGGGGHHGFGGFFGHHHHHFHHHHHFHGFGHGAFHHHHGHHHHGHGEGGGHHHHHHHHHGFHEHHGHGGFCGGHEDCGDGG
@M02034:409:000000000-BFKT7:1:2114:16103:4657 1:N:0:24
AAAGTCGAGGTGCCTAAAGTGGCAACCCAGACTGATAATAATGTTGGTGGTGTAGAGCTTCCTGTAGCCGCATGGCGTTCGTACTTAAATATGGAACTAACCATTCCAATTTTCGCTGTCTCTTATACACATCTCCGAGCCCACGAGACC
+
AAABADAABBAAGGGGGGGGGGGHHGHGGHHGHHGHHHHHHHHGHHFEFFEFGGHGHHHHHHHGFGHGHGGGGFHHGEGGGEFHHHHGHHHHHGHGHHHGHHGHHHGGHHHHHHGGGGGHEFHHHHGHHHFHHHFFFGGG?FFGGGGGGE
@M02034:409:000000000-BFKT7:1:2114:24631:4659 1:N:0:24
AAAGTCGAGGTGCCTAAAGTGGCAACCCAGACTCTTAAGAATGTTGGTGGTGTAGAGCTTGCTGTAGCCGCATGGCG
+
3AABBFBBBBAAFFGGFFGGFBFFHDFDCHE2FBFGB5D5DFGDGHHEFFEFGFHEDAEF3BABFBG53BEEEA11>
@M02034:409:000000000-BFKT7:1:2114:11178:4661 1:N:0:24
AAAGTCGAGGTGCCTAAAGTGGCAACCCAGACTCAGAATAAGGTTGGTGGTGTAGAGCTTCCTGTAGCCGCATGGCGTTCGTACTTAAATATGGAACTAACCATTCCAATTTTCGCTGTCTCTTATACACATCTCCGAGCCCACGAGACC
+
AABCADBBCBBCGGGGGGGGGGFHHHHGGHGGHHGHHHHGHHHHGHGEFEEFFGHHHHHHHHHHHHHHHGGGGGHHGGGGGGGHHHFFHHHGHGFGHHGGHHHHHGGFHHHHHHGGGGGHHHHHHHHHFFHHHHGHGGGGGGHGGGGFDF
@M02034:409:000000000-BFKT7:1:2114:12043:4669 1:N:0:24
AAAGTCGAGGTGCCTAAAGTGGCAACCCAGACTTGGTTGCGTGTTGGTGGTGTAGAGCTTCCTGTAGCCGCATGGCGTTCGTACTTAAATATGGAACTAACCATTCCAATTTTCGCTGTCTCTTATACACATCTCCGAGCCCACGAGACC
+
?AAAAFAAD?>AGBGAGDAGGGGHHHGGDGCECFGFAGEFEEDGHFCAFDBFFBFBGFHGD3FGHBF5BE0EEEHGEE/1EEHAGH4BGDF4FG333B?33G3FGDBDHFHHGFE?EA?1GBGG1GGDHFHFFGGFGC//BCG<@<CG?F
@M02034:409:000000000-BFKT7:1:2114:7215:4669 1:N:0:24
AAAGTCGAGGTGCCTAAAGTGGCAACCCAGACTGGGTTTCTGGTTGGTGGTGTAGAGCTTCCTGTAGCCGCATGGCGTTCGTACTTAAATATGGTACTAATTATTCCAATTTTCGCTGT
+
3ABAAFB@BDAAFGGGGFGFFGGHHGGFFGAFGGAEGC2GHGHHHAAEGGGGEFGEDF3FACAE55FDFFC0EDE1E>E1BE2CGHBB@GGFGD44@BFH444BB4F4BFBBGDE/E/<
@M02034:409:000000000-BFKT7:1:2114:24618:4672 1:N:0:24
AAAGTCGAGGTGCCTAAAGTGGCAACCCAGACTCTTAAGAATGTTGGTGGTGTAGAGCTTCCTGTAGCCGCATGGCGTTCGTACTTAAATATGGAACTA
+
?ABBBFBBDAAAGGGGCGGGFGGFGHHGGHF2GHHHHCGHGGHHHGHEFEEEFFFEFHHGDGDFBEGFGFECFDGFFEFFGFHHGHFHHEHHHDBDFHE
@M02034:409:000000000-BFKT7:1:2114:17634:4673 1:N:0:24
AAAGTCGAGGTGCCTAAAGTGGCAACCCAGACTCAGCGTCCTGTTGGTGGTGTAGAGCTTCCTGTAGCCGCATGGCGTTCGTACTTAAATATGGAACTAACCATTCCAATTTTCGCTGTCTCTTATACACATCTCCGAGCCCACGAGACC
+
BBBBAFBBBDABGGGGGGGGGGGHHHGGGHHGHHFHHGGGGGHGHHHDFGEFGHHHHHHHHHHHGHHHHGGGGGHHGFGGGGHHHHHGGHGHHHFHHHFGHHGGHHHHHHHFHGGGGGGHHHHHHHHFFFFHHHHHGG?CGGHGGGGDGF
@M02034:409:000000000-BFKT7:1:2114:22647:4687 1:N:0:24
AAAGTCGAGGTGCCTAAAGTGGCAACCCAGACTGAGCGGGGGGTTGGTGGTGTAGAGCTTCCTGTAGCCGCATGGCGTTCGTACTTAAATATGGAACTAACCATTCCAATTTTCGCTGTCTCTTATACACATCTCCGAGCCCACGAGACC
+
CCCCCFBABCABGGGGGGGGGGGHHHHGGHHGHHHHHGGGGGGFFGFCFFCFGFHFHFHHHHHHGHHGHGGFGFGGDDGGGDGFGGGGGGGGGGFFGGGGGGFGFGGFGGGGGGGGGGFFFFFFFFFFFFFFFFFFFDFFFEFFFAFFFF
@M02034:409:000000000-BFKT7:1:2114:7960:4687 1:N:0:24
AAAGTCGAGGTGCCTAAAGTGGCAACCCAGACTTTTTTTTGTGTTGGTGGTGTAGAGCTTCCTGTAGCCGCATGGCGTTCGTACTTAAATATGGAACTAACCATTCCAATTTTCGCTGTCTCTTATACACATCTCCGAGCCCACGAGACC
+
BCCBAFBBBCAAFGGGGGGGGGGHHHHGGHHGHHHHHGGGGHHHHHHGGGEFGFHGHHGHHHHHGFHHHGGGGGHGGGGGFEHHHHHGBGGGHHGFFHFHFFHHHFHFHHHHHGGAFFGFGHHHGHF2DGF2GH@GGCFGGGHGGGFGGE
@M02034:409:000000000-BFKT7:1:2114:12260:4688 1:N:0:24
AAAGTCGAGGTGCCTAAAGTGGCAACCCAGACTTCGCG
+
ABBCAFBBCCBCGGGGGGGGGGGFHHHGGHHGH5F22A
@M02034:409:000000000-BFKT7:1:2114:20870:4725 1:N:0:24
AAAAGTCGAGGTGCCTAAAGTGGCAACCCAGACTCGGAGGAGGGTTGGTGGTGTAGAGCTTCCTGTAGCCGCATGGCGTTCGTACTTAAATATGGAACTAACCATTCCAATTTTCGCTGTCTCTTATACACATCTCCGAGCCCACGAGAC
+
ABBAB@53>DDBEGGBAFBGGGGAGHHHEFEFEHHGGEEGCFGGBGEGEFGFCFGGHHGEFFHGHGDHBFFE@EEF1EE@C?EHFFHFEHGGHHHBFGHEE3??3D?BGDDFEHFC?FGGGGFFHFHHB>FGHHHGHCDGGGFHGCCGDC
@M02034:409:000000000-BFKT7:1:2114:9838:4728 1:N:0:24
AAAGTCGAGGTGCCTAAAGTGGCAACCCAGACTGATTGGGGGGTTGGTGGTGTAGAGCTTCCTGTAGCCGCATGGCGTTCGTACTTAAATATGGAACTAACCATTCCAATTTTCGCTGTCTCTTATACACATCTCCGAGCCCACGAGACC
+
BBCCCFBABBACGGGGGGGGGGGHGHHGGHHGHHHHHHHHGGGFDGGGFGCFHHHHHHHHHHHHHHHHHGGGGGHHGGGGGGGHHHHHHHHHHHHHHGHFHHGHHHFHGHHHHGFGGGGGGGGGGGGGGGGGGGGGGGGGGGGGFFFFFF
@M02034:409:000000000-BFKT7:1:2114:16408:4729 1:N:0:24
AAAGTCGAGGTGCCTAAAGTGGCAACCCAGACTATGGCGCGGGTTGGTGGTGTAGAGCTTCCTGTAGCCGCATGGCGTTCGTAC
+
1A?AA3AADD>ABF1FGGG3BF00ABB0ACEAGGF2BEAAEAAFFGEEGGEFCFF2FFGHH1GFGFHHFF//EEHGE/>EE/0?
@M02034:409:000000000-BFKT7:1:2114:8271:4749 1:N:0:24
AAAGTCGAGGTGCCTAAAGTGGCAACCCAGACTATGAAGAATGTTGGTGGTGTAGAGCTTCCTGTAGCCGCATGGCGTTCGTACTTAAATATGGAACTAACCATTCCAATTTTCGCTGTCTCTTATACACATCTCCGAGCCCACGAGACC
+
BCCCBFCCCCCCGGGGGGGGGGGHHHHGGHHGHHHGHHH5FGHGFGFEFEGFGFHGGABGFGGFFGFBFEG?EGH1E1>1E1??FGFHHHHFHF33GHHH313BBDH4FFGHF4E?EAFFBGGHHGHDHCF2GHHGD?CGGGC/CDG//?
@M02034:409:000000000-BFKT7:1:2114:9741:4751 1:N:0:24
AAAGTCGAGGTGCCTAAAGTGGCAACCCAGACTATTTCTTTGGTTGGTGGTGTAGAGCTTCCTGTAGCCGCATGGCGTTCGTACTTAAATATGGAACTAACCATTCCAATTTTCGCTGTCTCTTATACACATCTCCG
+
AABBBD33DDA?GFGEG4FFBBEFBHHGGHGGHFHBGHHHFB3FGF?AF2AB1GDGF5DFECGHEGHFHGCEGGHEFGFFGGGHFHFGGGBGH3BFCGBFCGFHFFBG4BFHHFGD?EGBBDGHGFBF?GB2BB32?
@M02034:409:000000000-BFKT7:1:2114:9722:4752 1:N:0:24
AAAGTCGAGGTGCCTAAAGTGGCAACCCAGACTATTTCTTTGGTTGGTGGTGTAGAGCTTCCTGTAGCCGCATGGCGTTCGTACTTAAATATGGAACTAACCATTCCAATTTTCGCTGTCTCTTATACACATCTCCGAGCCCACGAGACC
+
BCCCCFBABBCCGGGGGFGGGGGHHHHGGHGGHGHHHHHHHHHHHGGGGGEFGHHGHHHHHHHHHHHHHGGGGGHHGGGGGGHHHHHHHHHHHHHGHHHGHHHHHHFGHHHHHHGGGGGGHHHHGHGHHFHHHHGFFCCCGGHGGCDFGF
@M02034:409:000000000-BFKT7:1:2114:10975:4755 1:N:0:24
AAAGTCGAGGTGCCTAAAGTGGCAACCCAGACTTAGCCTCCGGTTGGTGGTGTAGAGCTTCCTGTAGCCGCATGGCGTTCGTACTTAAATATGGAACTAACCATTCCAATTTTCGCTGTCTCTTATACACATCTCCGAGCCCACGAGACC
+
CCCCCFCCCCBCGGGGGGGGGGGHHHHGGHHGHHHHHHHHHGGEFGGGFGEFGHHGHHHHHHHGFGHGHGGGGGHHGEGGGGHHHHHHHHHHHHFHHHHHHHGHHHHHHHHHHHFEGGGGHHHHGHGHHGHHHHGHGGGCGGGFGGGGGG
@M02034:409:000000000-BFKT7:1:2114:22262:4758 1:N:0:24
AAAGTCGAGGTGCCTAAAGTGGCAACCCAGACTTTTCCGGCGGTTGGTGGTGTAGAGCTTCCTGTAGCCGCATGGCGTTCGTACTTAAATATGGAACTAACCATTCCAATTTTCGCTGTCTCTAACACATCTCCGAGCCCACGAGACCAG
+
BBBBBFBBBBBBGGGGGGGFGGFCFGGGGHHGHHHHGHFGGGGGGGGEFEEFF3D5F53FEFHHFFFEHE>EEEHFEEEEGEBFGHBFHFB4GH3GHFGHBHBFGFHEHGHHHDDEBEB@2FFG2GHCGCGBGGDCF-DFCGDCGFGGH<
@M02034:409:000000000-BFKT7:1:2114:8282:4763 1:N:0:24
AAAGTCGAGGTGCCTAAAGTGGCAACCCAGACTATGAAGAATGTTGGTGGTGTAGAGCTTCCTGTAGCCGCATGGCGTTCGTACTTAAATATGGAACTAACCATTCCAATTTTCGCTGTCTCTTATACACATCTCCGAGCCCACGAGACC
+
>>3>>DAABBAAGGGGGFGGGGGGGGHGGHCGHHCHHHHHHHHGHHHEFGEFHGHHH5FBGGHHFFHHHGGGFGHGGEFGGEFFHHFFDFGHGHGHHHGHFHFF3EGHHHEHGHGGGGFHHBFFEHHBBBHFFH??//BCD//?<C/<DG
@M02034:409:000000000-BFKT7:1:2114:12159:4769 1:N:0:24
AAAGTCGAGGTGCCTAAAGTGGCAACCCAGACTCATATTCCGGTTGGTGGTGTAGAGCTTCCTGTAGCCGCATGGCGTTCGTACTTAAATATGGAACTAACCATTCCAATTTTCGCTGTCTCTTATACACATCTCCGAGCCCACGAGAC
+
?A@A3B3ADBAB4BGFGGGGGGGFFHHFGGCFFH3AFHFHHH2AE2AEFEABA3AFHHFFHABFGHGFFGEGEGHHGEEEFEGHHHBE3F4GFD3DHF3B3BBB3BEFEGFEGHGGG??GDDGD1FDHGFGCGF1?CCC@B/F/A/@/<
@M02034:409:000000000-BFKT7:1:2114:10981:4772 1:N:0:24
AAAGTCGAGGTGCCTAAAGTGGCAACCCAGACTTAGCCTCCGGTTGGTGGTGTAGAGCTTCCTGTAGCCGCATGGCGTTCGTACTTAAATATGGAACTAACCATTCCAATTTTCGCTGTCTCTTATACACATCTCCGAGCCCACGAGACC
+
AAABBFABADAAGGGGGGGGGGGHGFGGGHHGHHHHGHHHHGGEEGFFFGEFFFHFHHFHHHHGFGHHHGGGGGHHGFGEGFFHHHHGHHHGHHGGHGGEGFFFBGFFFHHHHHGGGGDHHHFHFFGBGFF2FGDHF?/@DCHGGGGGGE
@M02034:409:000000000-BFKT7:1:2114:17398:4775 1:N:0:24
AAAGTCGAGGTGCCTAAAGTGGCAACCCAGACTCG
+
AAAA>B>>>D>AFGBGGFGBF1AGHHHGEEHE11A
@M02034:409:000000000-BFKT7:1:2114:17417:4783 1:N:0:24
AAAGTCGAGGTGCCTAAAGTGGCAACCCAGACTCGGGGGAAGGTTGGTGGTGTAGAGCTTCCTGTAGCCGCATGGCGTTCGTACTTAAATATGGAACTAACCATTCCAATTTTCGCTGTCTCTTATACACATCTCCGAGCCCACGAGACC
+
AABBBDAABBAAFFGGGGFFGGGHHHHGGHCGHHGFEGGCGGGFEGAEFGEFHGHHHHGHHGHHHHHHHGGGGGHHGGGGFEGGHHGBDGFHHHGGFHHFHAGHFGHHGHHFHHGDD/DGFBGHFGBF?GBHHHFFD@CCCEHGGCCGGE
@M02034:409:000000000-BFKT7:1:2114:23086:4786 1:N:0:24
AAAGTCGAGGTGCCTAAAGTGGCAACCCAGACTAATAATAAGGTTGGTGGTGTAGAGCTTCCTGAAGCCGCATGGCGTTCGTACTTAAATATGGAACTAACCATTCCAATTTTCGCTGTCTCTTATACACATCTCCGAGCCCACGAGACC
+
BBBBAFBBDBAAFGGGFFGFGGGHHHGGGHHGHGHHHHHHFHHDGHFGFGEFGHHHHEHHHHHGBGHHHGGGGGHHGGGGEFGHHHGHEGHFHHGHFHFHHHFHHGGG4GHGFGEFGEGGHHHHFHHHFGHHHGDGF@GCCGGFC?DGGG
@M02034:409:000000000-BFKT7:1:2114:9532:4790 1:N:0:24
AAAGTCGAGGTGCCTAAAGTGGCAACCCAGACTCATCTGGAGGTTGGTGGTGTAGAGCTTCCTGTAGCCGCATGGCGTTCGTACTTAAATATGGAACTAACCATTCCAATTTTCGCTGTCTCTTATACACATCTCCGAGCCCACGAGACC
+
BBBCCFABCCBCGGGGGGGGGGGHHHHGGHHGHHHHHHHHHHGFHHGGFGFFGHHHHHHHHHHHGHHHHGGGGGHHGGGGGGHHHHHHHHHHHHFHHHHGHHGHFHHHHHHHHHGFGGGGHHHHHHGHFHHHHHFBFGGCGGHGG@?DGG
@M02034:409:000000000-BFKT7:1:2114:9859:4797 1:N:0:24
AAAGTCGAGGTGCCTAAAGTGGCAACCCAGACTTGTAATAGTGTTGGTGGTGTAGAGCTTCCTGTAGCCGCATGGCGTTCGTACTTAAATATGGAACTAACCATTCCAATTTTCGCTGTCTCTTATACACATCTCCGAGCCCACGAGACC
+
ABCCAFBBCCBBGGGGGGGGGGGHHHHGGHHGHHHHHHHHHHHHHHGFEEEFGHHHHHHHHHHHGHHHHGGGGGHHGGGGGGHHHHGHHHHHHHHHHHGHHHGHHHHHHHHHHHGEGGGGHGHHHHGHGGHHHHGBF/BCGGGGGGG?DF
@M02034:409:000000000-BFKT7:1:2114:11247:4803 1:N:0:24
AAAGTCGAGGTGCCTAAAGTGGCAACCCAGACTGGGTGGGGGGTTGGTGGTGTAGAGCTTCCTGTAGCCGCATGGCGTTCGTACTTAAATATGGAACTAACCATTCCAATTTTCGCTGTCTCTTATACACATCTCCGAGCCCACGAGACC
+
AAABAFBBCCCCGGGGGGGGFGGHHHHGGHHGHHHHBEEGGGGCFGCDFGCFGHHHHHHHHHHHHHHHHGGGGGHHGGGGFGHHHHHHHHHHHHGFHHGHHHGHHHHGHHHHGGFGGGGGGGGGGGGFFGGGGGGGGCACCFFFFFFFFF
@M02034:409:000000000-BFKT7:1:2114:23082:4805 1:N:0:24
AAAGTCGAGGTGCCTAAAGTGGCAACCCAGACTAATAATAAGGTTGGTGGTGTAGAGCTTCCTGAAGCCGCATGGCGTTCGTACTTAAATATGGAACTAACCATTCCAATTTTCGCTGTCTCTTATACACATCTCCGAGCCCACGAGACC
+
BBBBBFBBBBABGGGGGEGGGGGHHHHGGHCFHHHHHHHHHHGFFHEEGGBFFGHFHHHHHFHFFGFGHGGGGGHHGGGGGFHGHHGGHHHGHHHEFHHHHHHHGHHHHHHHHHGGGGGHHHHHGHHHGHGHHHHHGGGGGGHGGGGGGF
@M02034:409:000000000-BFKT7:1:2114:19100:4808 1:N:0:24
AAAGTCGAGGTGCCTAAAGTGGCAACCCAGACTAATAGTGGTGTTGGTGGTGTAGAGCTTCCTGTAGCCGCATGGCGTTCGTACTTAAATATGGAACTAACCATTCCAATTTTCGCTG
+
BBBBBFBBBBABGGGGGGGGGGGGFGGEGHHGHB3F555DGGGHGHHEFDEFC3G5F5AFFGFG5AAEFEE0EAE10B>FE?2?C4F3@4FB@33@FEGH303FB4G44BFHE4//E<
@M02034:409:000000000-BFKT7:1:2114:23393:4811 1:N:0:24
AAAGTCGAGGTGCCTAAAGTGGCAACCCAGACTGCGTAGTGTGTTGGTGGTGTAGAGCTTCCTGTAGCCGCATGGCGTTCGTACTTAAATATGGAACTAACCATTCAATTTTCGCTGTCTCTTATACACATCTCCGAGCCCACGAGACC
+
>?AA>DA>DDABGGGBEFG6FBFGF4FEGGHGBHHGDGFAFGFCGGHBFDEGHGH5DDGH5BAGGFHFGEE?EEHAEEE1BB?GGH4DGGFGHFB@BFBCF0FCGGFFHGGGGE/EEEFHFDGHFFBFC2GFGG2B@FCB/FC<CDEDG
@M02034:409:000000000-BFKT7:1:2114:23375:4813 1:N:0:24
AAAGTCGAGGTGCCTAAAGTGGCAACCCAGACTGCGTAGTGTGTTGGTGGTGTAGAGCTTCCTGTAGCCGCATGGCGTTCGTACTTAAATATGGAACTAACCATTCAATTTTCGCTGTCTCTTATACACATCTCCGAGCCCACGAGACCA
+
CCCCCFCCCCBBGGGGGGGFGGGHGHHGGHHGHHHGEGGFHHHGHHHGFGEFGHHHHHHHHHHFGHHHHEEFGGHHGEGGGFHHHHHGHHHHHHFGFHHGHHFHHHFFHHHHHGGGGEFHHHHHHFBGHFHFHHGGGGCGGHGGGGGGGB
@M02034:409:000000000-BFKT7:1:2114:11203:4817 1:N:0:24
AAAGTCGAGGTGCCTAAAGTGGCAACCCATACTGTTGGGGGTGTAAATCTTGCTGTAGCCGCATGGGGTGCGTACTTAAATATGTAACTAA
+
AAAAAF3>A22AGGGG4DGGGGGFHH4EF3BE5DDDG22A2AAEBFD5AAG55DF55AEBF?01B11>>/1>F1/F@F334B4BB4FB44F
@M02034:409:000000000-BFKT7:1:2114:11182:4821 1:N:0:24
AAAGTCGAGGTGCCTAAAGTGGCAACCCAGACTGTTAGTGGTGTTAATGTTG
+
ABBBADAABBAAFF5FFGGFGFEFGGHGGHHGH33A55DG2AFF255A5555
@M02034:409:000000000-BFKT7:1:2114:10964:4824 1:N:0:24
AAAGTCGAGGTGCCTAAAGTGGCAACCCAGACTCATCCTCCGGTTGGTGGTGTAGAGCTTCCTGTAGCCGCATGGCGTTCGTACTTAAATATGGAACTAACCATTCCAATTTTCGCTGTCTCTTATACACATCTCCGAGCCCACGAGACC
+
ABCCCFCCCCBCGGGGGGGGGGGHHHHGGHGGHHHHHHHHHGGEEGGEFGEFGHHGHGHHHHHFBGGFHGGGGGHHGGGGGGHHHHHHHHHHHHHHHHHHHHGHEHGGHHHHHHFEGGGGHHHHHHHHGGHHHHFFGCGGGFHGGGGGGG
@M02034:409:000000000-BFKT7:1:2114:14515:4829 1:N:0:24
AAAGTCGAGGTGCCTAAAGTGGCAACCCAGACTGTTTTGCGTGTTGGTGGTGTAGAGCTTCCTGTAGCCGCATGGCGTTCGTACTTAAATATGGAACTAACCATTCCAATTTTCGCTGTCTCTTATACACATCTCCGAGCCCACGAGACC
+
BCBCBFBBBBAAGGGGGGGGGGGHFHHGGHHGHCFGEFHHE?EFHHH1AEEF13G5A5BA5BBG5555BEEEGGF1E?>FF>2E14FG3@E44D33B?GHC03F34F4GH3GG4@EF?<F?FBGHGFDDGF?CGGFACCGGGFGGGCGAF
@M02034:409:000000000-BFKT7:1:2114:13363:4835 1:N:0:24
AAAGTCGAGGTGCCTAAAGTGGCAACCCAG
+
BBBBAFBBBBBBGGGGGGGGGGGHHHHGGH
@M02034:409:000000000-BFKT7:1:2114:17409:4842 1:N:0:24
AAAGTCGAGGTGCCTAAAGTGGCAACCCAGACTGCGACGTATGTTGGTGGTGTAGAGCTTCCTGTAGCCGCATGGCGTTCGTACTTAAATATGGAACTAACCATTCCAATTTTCGCTGTCTCTTATACACATCTCCGAGCCCACGAGACC
+
AAAAADABBBAAGGGGGGGFGFGGFHHGGHHGHHHGGGEEHHHHHHHFFGABGFHFHFFHHGHHGHHHHGGGGFHHGEGFGAFHGHGFHHFHHGFHHHHGHHHHHHHFHHGHHHGGGGBFEGHHHHFBBCDHHFGHA@CDGGEGFC?EFC
@M02034:409:000000000-BFKT7:1:2114:8580:4853 1:N:0:24
AAAGTCGAGGTGCCTAAAGTGGCAACCCAGACTAATACGCATGTTGGTGGTGTAGAGCTTCCTGTAGCCGCATGGCGTTCGTACTTAAATATGGAACTAACCATTCCAATTTTCGCTGTCTCTTATACACATCTCCGAGCCCACGAGACC
+
BBABBFBBBBBBFGGG4FGGGGGGHHHGGHHCEBAF5FG2BE2GGGEEFGEFHHHHHHHHGFHFFGHHHGEFGGHHGGGGGGFHHHGFGHEHGHDHHHHHHHHGHHGGHHHHHDFFGGGFHGHHGFDGGHHFHHFFG?FFC/FFGGFGGC
@M02034:409:000000000-BFKT7:1:2114:23916:4861 1:N:0:24
AAAGTCGAGGTGCCTAAAGTGGCAACCCAGACTTGGCGGCCGGTTGGTGGTGTAGAGCTTCCTGTAGCCGCATGGCGTTCGTACTTAAATATGGAACTAACCATTCCAATTTTCGCTGTCTCTTATACACATCTCCGAGCCCACGAGACC
+
AAA>ADAADDAAFFGGGGGAFGGFFHHGGGHGFFHHHGGFGGG0EEEGFGBFFGHFHBFHGHFFGHHGHDEEGGHHGGGGEEFHGHHHHHFBGHDFGHFFHHDGFH?BGFHHHHGGGGDDFHHGGHHFGHFFFHHHFC-@@FEG-@@..<
@M02034:409:000000000-BFKT7:1:2114:12518:4873 1:N:0:24
AAAGTCGAGGTGCCTAAAGTGGCAACCCAGACTGTTCCGGGTGTAGAGGTTCCTGTAGCT
+
ABCCAFAADDABGGGGGGGGGGGHHHHGGHHGH33D55B22BEE3FAF23B335B55555
@M02034:409:000000000-BFKT7:1:2114:8582:4874 1:N:0:24
AAAGTCGAGGTGCCTAAAGTGGCAACCCAGACTAATACGAATGTTGGTGGTGTAGAGCTTCCTGTAGCCGCATGGCGTTCGTACTTAAATATGGAACTAACCATTCCAATTTTCGCTGTCTCTTATACACATCTCCGAGCCCACGAGACC
+
A?AAADABB@ABGGGGGGGGGGGGHHHGGHHGHHHHHGHGHHHHHHHGFE1FGHHGGFHHHHHHGFHHHGGGGGHHGFGGGGHHHHHGHEHHGHFFGHFGHHFHFGFFHHHHHHGGGDEGGHHHHHFHBGHHHHHHGGCCGGHGGGGGGG
@M02034:409:000000000-BFKT7:1:2114:24337:4879 1:N:0:24
AAAGTCGAGGTGCCTAAAGTGGCAACCCAGACTCCGCCGCCTGTTGGTGGTGTAGAGCTTCCTGTAGCCGCATGGCGTTCGTACTTAAATATGGAACTAACCATTCCAATTTTCGCTGTCTCTTATACACATCTCCGAGCCCACGAGACC
+
BBBBBFBADBAAGGGGGGGGGGGHHHHGGHHGHHHGGGGGGGHHHHHEFFABFGHGHFHHGHHFGHGGHEEEGGHGGFGGGGHHHHHHHHHGHFHHHHHFHHGHGHEHHHHHHGEEFGGHHGHHHHFFFGFH2F@FE/C?DGHGGCGGGF
@M02034:409:000000000-BFKT7:1:2114:17894:4888 1:N:0:24
AAAGTCGAGGTGCCTAAAGTGGCAACCCAGACTCAGAATGTGGTTGGTGGTGTAGAGCTTCCTGTAGCCGCATGGCGTTCGTACTTAAATATGGAACTAACCATTCCAATTTTCGCTGTCTCTTATACACATCTCCGAGCCCACGAGACC
+
ABBBAFABBBABGGGGGGGDGGGGHHHFFHHGHHHHHHHHFGHGFEGGFGEFGFHHHHHHFHHHGFHDDE?EEGGGGGGGGEHHHHHGBGGHHHG3BGGFBG3FHGBEEGHHHGGEGGEFHHHFFHFHFFBGFHFHFDGC?FECCDF/AF
@M02034:409:000000000-BFKT7:1:2114:21615:4889 1:N:0:24
AAAGTCGAGGTGCCTAAAGTGGCAACCCAGACTAGGAGTGGGGTTGGTGGTGTAGAGCTTCCTGTAGCCGCATGGCGTTCGTACTTAAATATGGAACTAACCATTCCAATTTTCGCTGTCTCTTATACACATCTCCGAGCCCACGAGACC
+
BCCBBFCCCCBCGGGGGGGGGGGGHHHGGHEGHHHHHHGHGAGFFGGFFEBFFGGHHHHHHHHHGHHHHGGGGGHHGGGGGGHHHHHGBHDGHHHGGHHHHHFHGHHHHHHHHHGGGGGHHHHHHHGHHHFHHHHGGCC@DGHGG/@EGF
@M02034:409:000000000-BFKT7:1:2114:21657:4894 1:N:0:24
AAAGTCGAGGTGCCTAAAGTGGCAACCCAGACTGGTTTTCTGGTTGGTGGTGTAGAGCTTCCTGTAGCCGCATGGCGTTCGTACTTAAATATGGAACTAACCATTCCAATTTTCGCTGTCTCTTATACACATCTCCGAGCCCACGAGACC
+
BCCCCFCCCCBCGGGGGGGGGGGHHHHGGHHGGFAHHFFFD5BBBEEEFE1FFDGBE5GG5FDGAAGFAEFEGG11>EEFFEBEFGHGFFHF@333FGHH303BBEF44BGHHFEEE?<BFFGGEGGGHFFHHGGFF?@CC/?/>/A/AF
@M02034:409:000000000-BFKT7:1:2114:15202:4898 1:N:0:24
AAAGTCGAGGTGCCTAAAGTGGCAACCCAGACTAATATGGCGGTTGGGGGGGGAG
+
AAAB>DAADDAAFFGGB4FBGGFHHHGGGHHGHGHHHGHFDGG0EEG?EE/@;-9
@M02034:409:000000000-BFKT7:1:2114:17248:4900 1:N:0:24
AAAGTCGAGGTGCCTAAAGTGGCAACCCAGACTATGAAGGCTGTTGGTGGTGTAGAGCTTCCTGTAGCCGCATGGCGTTCGTACTTAAATATGGAACTAACCATTCCAATTTTCGCTGTCTCTTATACACATCTCCGAGCCCACGAGACC
+
BBBCBFCCCCBBGGGGGGGFGFFHHHHGGHHGHHHHHHHHHHHHHHHEFGFFFGGFHHFHHFHH5BGHFGGGGGHFFGGGGGHHHHHHHGFFFBGHHHEFBFBFB4BGHFFHHHGEEGFHBHGHHGBFHBGGHHH2<?B@DGHGGGC/AF
@M02034:409:000000000-BFKT7:1:2114:23979:4906 1:N:0:24
AAAGTCGAGGTGCCTAAAGTGGCAACCCAGACTCTTCCGCCTGTTGGTGGTGTAGAGCTTCCTGTAGCCGCATGGCGTTCGTACTTAAATATGGAACTAACCATTCCAATTTTCGCTGTCTCTTATACACATCTCCGAGCCCACGAGACC
+
AABCAFBBCBBCGGGGGGGGGGGHHHHGGHHGHHHHHHGFGGHHHHHEFGEFEGHFHGHHHGHGFGHGFGGFGGHHGGGGGGHHHHFGHHHHGHGFGHHHHHHGHFFHGHHHHFEEGGGHHHHHGHEGBGHGGHGGECFCGGHGGCCGGA
@M02034:409:000000000-BFKT7:1:2114:8341:4906 1:N:0:24
AAAGTCGAGGTGCCTAAAGTGGCAACCCAGACTCAGTGGG
+
A1AAAF?AD1AAGFG1FDGEFAAGFHFEF00AF1BBA2CE
@M02034:409:000000000-BFKT7:1:2114:23955:4912 1:N:0:24
AAAGTCGAGGTGCCTAAAGTGGCAACCCAGACTCTTCCGCCTGTTGG
+
1AA>AF1>>1>>1BGAGG1B1BE0AAFEG0A0BGDGHHECCE/B1BF
@M02034:409:000000000-BFKT7:1:2114:17418:4922 1:N:0:24
AAAGTCGAGGTGCCTAAAGTGGCAACCCAGACTCAGTG
+
BBCCAFBBBCAAGGGGGGGGGGGGGHHGGHHGH33A55
@M02034:409:000000000-BFKT7:1:2114:8318:4940 1:N:0:24
AAAGTCGAGGTGCCTAAAGTGGCAACCCAGACTTGTACTTTTGTTGGTGGTGTAGAGCTTCCTGTAGCCGCATGGCGTTCGTACTTAAATATGGAACTAACCATTCCAATTTTCGCTGTCTCTTATACACATCTCCGAGCCCACGAGACC
+
ABCCBFBCCCABGGGGGGGGFFGHHHHGGHGFFHHHHHHHHHHHHHHGFGEFHHHHHHHHHHHHHGFGHGFFGGHHGGGGEGHHHHHHHHHHHHHHHHFHHHFHHFHHHHHHHHGFGGGHHGHHHHGFBCHFHHFHCC/BDGHGGGCGFG
@M02034:409:000000000-BFKT7:1:2114:17501:4950 1:N:0:24
AAAGTCGAGGTGCCTAAAGTGGCAACCCAGACTGCGGGGCGGGTTGGTGGGGTAGAGCTTCCTGTAGCCGCATGGCGTTCGTACTTAAATATGGAACTAACCATTCCAATTTTCGCTGTCTCTTATACACATCTCCGAGCCCACGAGACC
+
?ABBADAADD2AGGGGCGGGGGGHHGHGGHHGHHHGGGFGGG@>FEEEFG/><EFHHHGEDGHHFHGFGDCFGGHGFAGEDGFHGHEFHHEHHHFHBGGFCCHGEFFFHHHGHHGCGD.CGEFGFHB0:C0CGGCHFG?DFGGEDBGGGE
@M02034:409:000000000-BFKT7:1:2114:21932:4951 1:N:0:24
AAAGTCGAGGTGCCTAAAGTGGCAACCCAGACTCTTGTTGATGTTGGTGGTGTAGAGCTTCCTGTAGCCGCATGGCGTTCGTACTTAAATATGGAACTAACCATTCCAATTTTCGCTGTCTCTTATACACATCTCCGAGCCCACGAGACC
+
BABBBFBBBBAACGGGGFGFFGGHHFHGGGHGHHHHHFGHFGHGHHHEFGAFGHHHHHHHFGHGFGGFHEEEGGHGGFGFFFHHHFFFHHGHHHEFGFFHHGHFHGFHHHHHHHFDGEAGHHHHHHEGGHEGFG32C@/BDFHGGGGGGE
@M02034:409:000000000-BFKT7:1:2114:13162:4957 1:N:0:24
AAAGTCGAGGTGCCTAAAGTGGCAACCCAGACTAAGAAGCAGGTTGGTGGTGTAGAGC
+
CCCCAFCCCCBBGGGGGGGGGGGHHHHGGHH2GEDFBGFFBFHHD22EA1EAA3F5A5
@M02034:409:000000000-BFKT7:1:2114:13301:4959 1:N:0:24
AAAGTCGAGGTGCCTAAAGTGGCAACCCAGACTCTGACGCCGGTTGGTGGTGTAGAGCTTCCTGTAGCCGCATGGCGTTCGTACTTAAATATGGAACTAACCATTCCAATTTTCGCTGTCTCTTATACACATCTCCGAGCCCACGAGACC
+
ABBCAFBADBAAGGGGFGGGGGGGHHHGGHHGHHHHHHGGGGGGGGCGFGEFFEGFHHGHHHHFFGHGHGGGGGHHFEEGGGHHHHHHFHFHHHFDFHHHHHHGEHHHGHHHHGGGGGFFHFHHHHEHGHHHHHHFG?DCGGHGGGG?A<
@M02034:409:000000000-BFKT7:1:2114:13175:4968 1:N:0:24
AAAGTCGAGGTGCCTAAAGTGGCAACCCAGACTAAGAAGCAGGTTGGTGGTGTAGAGCTTCCTGTAGCCGCATGGCGTTCGTACTTAAATATGGAACTAACCATTCCAATTTTCGCTGTCTCTTATACACATCTCCGAGCCCACGAGACC
+
BBBBBFAA@DAAGGGGGGGGGGGHHHHGGFHGHHHHHHHHHFHHGHGFFFEFFDGBGBFGAGHHEEFHFEGCGGHFEEEEGEFGHFGBGHHGHG33GHHGFA3F3BF4EGHHHD@EFEEGEHHHFFHHFFHFHHGB/BFG?FCGGC<DF<
@M02034:409:000000000-BFKT7:1:2114:24359:4970 1:N:0:24
AAAGTCGAGGTGCCTAAAGTGGCAACCCAGACTTAGCTTCGGGTTGGTGGTGCAGA
+
ABABAFBBBBBCGGGGGGGGGGGHGHHGGHGGHF5A35D5AAEEC2EE1EGA33D5
@M02034:409:000000000-BFKT7:1:2114:7618:4972 1:N:0:24
AAAGTCGAGGTGCCTAACGTGGCAACCCAGACTGCTGATCGGGTTGGTGGTGTAGAGCTTCCTGTAGCCGCATGGCGTTCGTACTTAAATATGGAACTAACCATTCCAATTTTCGCTGTCTCTTATACACATCTCCGAGCCCACGA
+
ABAABFAB32>AGFGGF4EFGCEHHHHGG2EE33EGHDDFF22GFE?A1E1FGB555BGGGBFFEFGGHG@0?EC1EEEFEE1??FD3FG4?4F3BFBGHB03BF?4BDFFBBEEEFDD1?FFGDG2?B11F1@>@//>C/?<</<
@M02034:409:000000000-BFKT7:1:2114:8844:4973 1:N:0:24
AAAGTCGAGGTGCCTAAAGTGGCAACCCAGACTAGGTGGTGGGTAGGTGTTGCATCAT
+
BCCCBFABCCCCGGGGGGGGGGGHHHHGGHHGH333FEF2B2EG52A533B153A535
@M02034:409:000000000-BFKT7:1:2114:19547:4978 1:N:0:24
AAAGTCGAGGTGCCTAAAGTGGCAACCCAGACTTGAATGATGTTGGTGGTGTAGAGCTTCCTGTAGCCGCATGGCGTTCGTACTTAAATATGGAACTAACCATTCCAATTTTCGCTGTCTCTTATACACATCTCCGAGCCCACGAGACC
+
AABBBFA33DBAFGGFGGF6BAFHGEHEGHHGHHHHFHFGFHFHFH?EEEFGGGHFGFHFHHEFFHHGGGCFAHHGDEFG>GHGGFFGGGHHH3FFBBEGH3FGGFHFGHHHFGFGFGGHHGGFHH4FHGGCHHF?</>BFEE?/<?DA
@M02034:409:000000000-BFKT7:1:2114:19566:4981 1:N:0:24
AAAGTCGAGGTGCCTAAAGTGGCAACCCAGACTTGAATGATGTTGGTGGTGTAGAGCTTCCTGTAGCCGCATGGCGTTCGTACTTAAATATGGAACTAACCATTCCAATTTTCGCTGTCTCTTATACACATCTCCGAGCCCACGAGACC
+
ABBBBFBBBBBBGGGGGGGGGGGHHHHGGGHGHHHHHHHHHHHHHHEFFEFHGHHHGHHGHHHHHHFGGGFGGHFGEFFFFGHHHGFFFFHHHGGGHGHHHFFGHHFGHHHHGGGGGGHHFHHHHHGHHHHFHHGD?DDDGHGGGCE?F
@M02034:409:000000000-BFKT7:1:2114:8614:4985 1:N:0:24
AAAGTCGAGGTGCCTAAAGTGGCAACCCAGACTAAGAAGTATGTTGGTGGTGTAGAGCTTCCTGTAGCCGCATGGCGTTCGTACTTAAATATGGAACTAACCATTCCAATTTTCGCTGTCTCTTATACACATCTCCGAGCCCACGAGACC
+
ABCCBFCCCCCCGGGGGGGGGGGHHHHGGHHGHHHHFGFDGGHGHHHGFGEGHHHHHHHHHHHGFGHGHGGGGGHHGGGGGGHHHHHHHHHHHHGFGHGGHHFHHHFFHHHHHGEEFGGHHGHHHHFHFHHHHHGFGCDGGGHGF<DGGF
@M02034:409:000000000-BFKT7:1:2114:7629:4994 1:N:0:24
AAAGTCGAGGTGCCTAAAGTGGCAACCCAGACTGCTGATCGGGTTGGTGGTGTAGAGCTTCCTGTAGCCGCATGGCGTTCGTACTTAAATATGGAACTAACCATTCCAATTTTCGCTGTCTCTTATACACATCTCCGAGCCCACGAGACC
+
BCABCFCBBCAAGGGGGGGGGGGHHHHGGHHGHHHHHGHHGCFCFGGGGGGFHHHEHFHHEHHGDEGFHGGGGGGFGEEFGAFHGHHHHHGGHHFDGHHFGADGGFH4DHHHHDEEGGGHEHHHGHHHGHHHHHHGG/<CGGGGGGCGGG
@M02034:409:000000000-BFKT7:1:2114:18872:4997 1:N:0:24
AAAGTCGAGGTGCCTAAAGTGGCAACCCAGACTGCGCCTCCTGTTGGTGGTGTAGAGCTTCCTGTAGCCGCATGGCGTTCGTACTTAAATATGGAACTAACCATTCCAATTTTCGCG
+
BABBBFAABBBBGGGGGBGGGGGHHHHGGHHGHHBECDF22FGHHHHGFGGGHHHHHHHHHHHHHHHHGGGEFGHGGEGGGGHHHHGFHHHHHHHHHHGHHHDGHHHHEGHHHHGDE
@M02034:409:000000000-BFKT7:1:2114:8625:5000 1:N:0:24
AAAGTCGAGGTGCCTAAAGTGGCAACCCAGACTAAGAAGTATGTTGGTGGTGTAGAGCTTCCTGTAGCCGCGTGGCGTTC
+
B?ABBFBBBBBBGGGGGGGGGGGHHHHGGHHGHFF3GHB55FFH5G2A22EAA3F55AAE5FA555A531E0>>>//>>?
@M02034:409:000000000-BFKT7:1:2114:18890:5004 1:N:0:24
AAAGTCGAGGTGCCTAAAGTGGCAACCCAGACTGCGCCTCCTGTTGGTGGTGTAGAGCTTCCTGTAGCCGCATGGCGTTCGTACTTAAATATGGAACTAACCATTCCAATTTTCGCGTCTCTTATACACATCTCCGAGCCCACGAGACCA
+
CBBCCFABBCBCGGGGGGGGGGGHHHHGGHHGHHHGGGGGHHHHHHHGGGFGHHHHHHHHHHHHGFHGHGGGGGHHGGGGGGHHHHHHHHHHHHHFHHHHHGFHHHHHHHHHHHGGFEDFGHHHHHFHFHHHHHHGCGGGGHGGCFDGG>
@M02034:409:000000000-BFKT7:1:2114:9268:5010 1:N:0:24
AAAGTCGAGGTGCCTAAAGTGGCAACCCAGACTGTTAATAAGGTTGGTGGTGTAGAGCTTCCTGTAGCCGCATGGCGTTCGTACTTAAATATGGAACTAACCATTCCAATTTTCGCTGTCTCTTATACACATCTCCGAGCCCACGAGACC
+
?AABBFBBDDAACGGDF4EGGCACGGFGGHDFGHHGHFGHFHFFGHEEFEBBFGHFHDHHBGBDBFGFFEEEEFHHGAEEGGEHHGFGDG4GFHBFEFB3FGHGHBGHEFG?FEE/E<E3DGGFFGDE2??GBF1F<?D?CFGFG/@/EG
@M02034:409:000000000-BFKT7:1:2114:15817:5027 1:N:0:24
AAAGTCGAGGTGCCTAAAGTGGCAACCCAGACTACTAAGAATGTTGGTGGTGTAGAGCTTCCTGTAGCCGCATGGCGTTCGTACTTAAATATGGAACTAACCATTCCAATTTTCGCTGTCTCTTATACACATCTCCGAGCCCACGAGAC
+
BBBCBFBCCCBCGGGGGGGGGGGHHHHGGHHGHH35AAB3FAGGHHHFFEFFGHHHHGHHHHHHGFHHHGGFGGHHGGGGGGHHHHHHHHHHHHEFGHGHHHFHBHFHHHHHHHGGGGGHHHHHHHGHGHHHHHHHGCCFGGHGGGGGG
@M02034:409:000000000-BFKT7:1:2114:18704:5044 1:N:0:24
AAAGTCGAGGTGCCTAAAGTGGCAACCCAGACTCCGCTTACGGTTGGTGGTGTAGAGCTTCCTGTAGCCGCATGGCGTTCGTACTTAAATATGGAACTAACCATTCCAATTTTCGCTGTCTCTTATACACATCTCCGAGCCCACGAGACC
+
BCCCCFBBDDBCGGGGGGGGGGGHHHHGGHHGHHGGGGGGHGGHGGGGGGFGHHHGHHHHHHHHHFHHHGFEEGGAEFGGGGHGHHHHHHHHHH3DCHHHFFFGHGFHGHHHHFGGGGGGHHHHHHGHFFDHHHHFF/DG?FCEC/@EAF
@M02034:409:000000000-BFKT7:1:2114:20865:5046 1:N:0:24
AAAGTCGAGGTGCCTAAAGTGGCAACCCAGACTGATCAGCGGGTTGGTGGTGTAGAGCTTCCTGTAGCCGCATGGCGTTCGTACTTAAATATGGAACTAACCATTCCAATTTTCGCTGTCTCTTATACACATCTCCGAGCCCACGAGACC
+
ABBCAFBABC>AGGGGGGGGGGGHHHHGGHHGHHHHHHHHGGFEFGGEFGBFGHHHHHHHHHHGGHHHHEEEGGHHGGGGGGHHHHHGHHGHGGHHHHHGH0GHHHGHHHHHHGGDGGGGHHHHHHGBGHEHGHGHF@DFGGEGGGGGGG
@M02034:409:000000000-BFKT7:1:2114:15843:5055 1:N:0:24
AAAGTCGAGGTGCCTAAAGTGGCAACCCAGACTTTTCATTCTGTTGGTGGTGTAGAGCTTCCTGTAGCCGCATGGCGTTCGTACTTAAATATGGAACTAACCATTCCAATTTTCGCTGTCTCTTATACACATCTCCGAGCCCACGAGACC
+
AAAAAFBBCCABGGGGGGGGGGGHHHHGGHHGHHHHHHHHHHHHHHHEFEEFFEHFHFGHGFHHGFHHHFGFGGHHGFGGGGHHHHHGHHHGHHGFFGHGGHFHHHHHHHHHHHGGGGEFHGHHHHFFGHGFFHDGFCGGGGHGGGGGFC
@M02034:409:000000000-BFKT7:1:2114:25041:5055 1:N:0:24
AAAGTCGAGGTGCCTAAAGTGGCAACCCAGACTAAGAATTATGTTGGTGGTGTAGAGCTTCCTGTAGCCGCATGGCGTTCGTACTTAAATATGGAACTAACCATTCCAATTTTCGCTGTCTCTTATACACATCTCCGAGCCCACGAGACC
+
AABBBFAABBAAGGGGGGGGFFFFGHGGFHHGHHFG35G5DEGHHHH?EGFFFHGEGGHGBGHFBDAFGEAEFGHHGFGC>?FGHGEG34@FGGF@FFB@B?@FEDDGHFGHHGE?EGEHHHHHFHF44BFHFGBGA>BCC/FACGGGGF
@M02034:409:000000000-BFKT7:1:2114:6838:5058 1:N:0:24
AAAGTCGAGGTGCCTAAAGTGGCAACCCAGACTACGAATCAGGTTGGTGGTGTAGAGCTTCCTGTAGCCGCATGGCGTTCGTACTTAAATATGGAACTAACCATTCCAATTTTCGCTGTCTCTTATACACATCTCCGAGCCCACGAGACC
+
ABBBAFBBBBAAGFGGGFGGGGGHFGGGFHFGHHEEGFHGGHHGGHGGFGEFGFHHHHHHHCGGFFHFHGEEEEHFFEGEE?FGHHGGHGHBGGEFBHFFF0GHEHBGHHHHHFGFGG?FHFFHHHH3FGHBF??GFCCCFGGECG?EFF
@M02034:409:000000000-BFKT7:1:2114:25033:5074 1:N:0:24
AAAGGCGAGGTGCCTAAAGTGGCAACCCAGACTAAGAATTATGTTGGTGGTGTAGAGCTTCCTGTAGCCGCATGGCGTTCGTACTTAAATATGGAACTAACCATTCCAATTTTCGCTGTCTCTTATACACATCTCCGAGCCCACGAGACC
+
>1>>1>1>@@AAGGGBBGG3FGFHFHHEGCFGGHHCFFGHGHHFFHHGGGCF/AEGHHFAAFGGAFHHFEEEGEFHGGGGGGEEAGFB1BE2D1E1GEFCCG1FFFDBDDHHG2EE/E<F2B2BBFD22BDB1B>GF//>CGHFG/@C?F
@M02034:409:000000000-BFKT7:1:2114:19392:5075 1:N:0:24
AAAGTCGAGGTGCCTAAAGTGGCAACCCAGACTGGGGGGGTTGTTGGTGGTGTAGAGCTTCCTGTAGCCGCATGGCGTTCGTACTTAAATATGGAACTAACCATTCCAATTTTCGCTGTCTCTTATACACATCTCCGAGCCCACGAGACC
+
CCCCBFCCCCBCGGGGGGGGGGGHHHHGGHHGHHHHGGGGFGGGHHHGGGGEEFGGGGGGGGGGFGGGGGGGGGGFFFFFFDFFFFFFFFFFFFFFFFFFFFFFFFFFFFFFFFFFFFFFFFFFFFFFFFFFFFFFF;DFFEFFFFFFFF
@M02034:409:000000000-BFKT7:1:2114:20979:5078 1:N:0:24
AAACTCGAGGTGCCTAAAGTGGCAACCCAGACTACGATTTCGGTTGGTGGTGTAGAGCTTCCTGTAGCCGCATGGCGTTCGTACTTAAATATGGAACTAACCATTCAATTTTCGCTGTCTCTTATACACATCTCCGAGCCCACGAGACC
+
BBABBFBBBBABGGGGGGGGFGGHHHHGFGAFHFGGGHHGGHGFGGGGGGBFGHHGHGFHHFHGGGHHHE0EGGHHGGGGGGCHHHHGHHHHHHHFFFGHHGHGFGDFFGHHGFFDE?FHGHHHGDBFFDGFHHFE?DCDGEEG//ADE
@M02034:409:000000000-BFKT7:1:2114:21277:5091 1:N:0:24
AAAGTCGAGGTGCCTAAAGTGGCAACTCAGACTTAGACGGAGGTTGGTGGTGTAGAGCTTCCTGTAGCCGCATGGCGTTCGTACTTAAATATGGAACTAACCATTCCAATTTTCGCTGTCTCTTATACACATCTCCGAGCCCACGAGACC
+
AABCADABBCBCGGGGGGGGGGGHHHHHHHFGHHHHHHGGGGGGHHGGGGEFGHHHHHHHHHHHHHHHHGGEGGHHGGGGGGHHHHHHEHFHHHGFGHHHHB?GFHGHHHHHHHGDGGGHHHHHHHHHGHFHHHHFGGGGGFHGGGGGGG
@M02034:409:000000000-BFKT7:1:2114:11418:5093 1:N:0:24
AAAGTCGAGGTGCCTAAAGTGGCAACCCAGACTGAGCCTTCTGTTGGTGGTGTAGAGCTTCCTGTAGCCGCATGGCGTTCGTACTTAAATATGGAACTAACCATTCCAATTTTCGCTGTCTCTTATACACATCTCCGAGCCCACGAGACC
+
BACCAFBBCCABGGGGFGGGGGGHHHHGGHHGHHHHHHHGHHHDGHHFFGFFFGHHHHGHHHHHGHFFHEEGGGHHGEGGGGHHHGGHGGHHHHFHFFHGFHFHHFHFHHHHHHGEGDGHHHHHHHFFEGHHHHFFFCCGGGEGGCCGGG
@M02034:409:000000000-BFKT7:1:2114:16041:5093 1:N:0:24
AAAGTCGAGGTGCCTAAAGTGGCAACCCAGACTCCTGGTCGTGTTGGTGGTGTAGAGCTTCCTGTAGCCGCATGGCGTTCGTACTTAAATATGGAACTAACCATTCCAATTTTCGCTGTCTCTTATACACATCTCCGAGCCCACGAGA
+
BCBCBFCCCDBBGGGGGGGGGGGHHHHGGHHGHFB3ECGGCGGHHHHGFGEGHHHFHHHHHHHGGHHHHGGGGGHGGGGGGFHHHHHHHHHHHHGGFHHHHHFHHHHGHHHHHHGEGGGFFGHHFHFH3C2GFGFFE@BCG?GEGGGC
@M02034:409:000000000-BFKT7:1:2114:20975:5098 1:N:0:24
AAACTCGAGGTGCCTAAAGTGGCAACCCAGACTACGATTTCGGTTGGTGGTGTAGAGCTTCCTGTAGCCGCATGGCGTTCGTACTTAAATATGGAACTAACCATTCAATTTTCGCTGTCTCTTATACACATCTCCGAGCCCACGAGACCA
+
3>AABFA?A@>AGGGGGFGGGFFHHGGGGHGGHHGGFHAFGH?2AE0AAE1FHFHEHHFHGFHGAAFGHGGGGEFGEEGGGGHHHHGBGHHHHE?B?FFBCFHHHFBBDGHGH?DGGDFHDFGFHH3GFD2GHEBA@/<BCGFCC@CDAG
@M02034:409:000000000-BFKT7:1:2114:11421:5113 1:N:0:24
AAAGTCGAGGTGCCTAAAGTGGCAACCCAGACTGAT
+
ABAAAFABCCABGGGFGGGGGGGHHHGGGHHAG335
@M02034:409:000000000-BFKT7:1:2114:12962:5116 1:N:0:24
AAAGTCGAGGTGCCTAAAGTGGCAACCCAGACTTAGGATCAGGTTGGTGGTGTAGAGCTTCCTGTAGCCGCATGGCGTTCGTACTTAAATATGGAACTAACCATTCCATTTTCGCTGTCTCTTATACACATCTCCGAGCCCACGAGACCA
+
BCBCBFBCCCBCGGGGGGGGGGGHHHHGGGHGHHGHGHHHHHHHHHGFFEEFFFHFHHHHFHHHEDGFGEEEGGHFGEEGFEFHHHHHHHHHHHFFFHHHGHHHHDHGGHHFHGEGGEFHHHGHHHHHHGHEFHHE>/CBFHA@CADGGH
@M02034:409:000000000-BFKT7:1:2114:9527:5121 1:N:0:24
AAAGTCGAGGTGCCTAAAGTGGCAACCCAGACTCTCTTCAGGATGGTGGTGTCG
+
CCCCCFBCCCBCGGGGGGGGGGGHHHHGGHHGHHH3FE5FG33AAF3F2EEA3A
@M02034:409:000000000-BFKT7:1:2114:15036:5125 1:N:0:24
AAAGTCGAGGTGCCTAAAGTGGCAACCCAGACTCGGGTTTGGGTTGGTGGTGTAGAGCTTCCTGTAGCCGCATGGCGTTCGTACTTAAATATGGAACTAACCATTCCAATTTTCGCT
+
A?33>F???2AAGGGG4B46BGFFFCAEFHHDHGFEEAFEEFGEFECBBE1B1BADGA3FFHBABFGFGE@EEGG1EE@FE1BGHGE@3@?FGHGBCBB?FGBGFHEGGHHFFG<?E
@M02034:409:000000000-BFKT7:1:2114:12490:5130 1:N:0:24
AAAGTCGAGGTGCCTAAAGTGGCAACCCAGACTCGTTCTCCGGTTGGTGGTGTAGAGCTTCCTGTAGCCGCATGGCGTTCGTACTTAAATATGGAACTAACCATTCCAATTTTCGCTGTCTCTTATACACATCTCCGA
+
AA??AFAA>1AAFGFDFGCFDFFFHHFCF0GCGHGHGHGCGEA/EAEAFE/BFDFFHBGGHFGDFHHGHC?EFGAFCAEEEEFGGH21BBBF211FFHFHHGFB1FFEGGFHFFGG?CCHHHFHFHFEFGH1FB@B/C
@M02034:409:000000000-BFKT7:1:2114:13670:5132 1:N:0:24
AAAGTCGAGGTGCCTAAAGTGGCAACCCAGACTTC
+
AAAAAFBBBB2AGGGGGGGAEGGHFHHGGHD2G55
@M02034:409:000000000-BFKT7:1:2114:9534:5139 1:N:0:24
AAAGTCGAGGTGCCTAAAGTGGCAACCCAGACTCTCTTCAGGTTGGTGGTGTAGAGCTTCCTGTAGCCGCATGGCGTTCGTACTTAAATATGGAACTAACCATTCCAATTTTGCTGTCTCTTATACACATCTCCGAGCCCACGAGACCAG
+
AABBADABCCBCGGGGGGGGGGGHHHHGGHCGHHHHHHHHHGFHHGGGGEFHHHGGHFHHHHHHHHHHGGGGGHHGEFGGGHGHHGHGFHHHHHFHHGGHHHGHHHHHHHHHFHHHHHHGFHHHHFBHGHHHFFG/BCFEGFGGCDFGHF
@M02034:409:000000000-BFKT7:1:2114:15045:5141 1:N:0:24
AAAGTCGAGGTGCCTAAAGTGGCAACCCAGACTGGTGGTTGGAATAGGGTTGTAGAAGTTGCTGT
+
>AA>AF?ABBA?GGGGGGGGFGGCGCEEEHHGH325B2A2B235B3F313A015B555555D3A5
@M02034:409:000000000-BFKT7:1:2114:15025:5146 1:N:0:24
AAAGTCGAGGTGCCTAAAGTGGCAACCCAGACTCGGGTTTGGGTTGGTGGTGTAGAGCTTCCTGTAGCCGCATGGCGTTCGTACTTAAATATGGAACTAACCATTCCAATTTTCGCTTCTCTTATACACATCTCCGAGCCCACGAGACCA
+
BABCAFBABBBCGGGGGGGGGGGHHHHGGHHGHHGGGGGGGGGEFGGEFGEFFFHFHHHHHHHHGHHHHGGGGGHHGGGGGFFHHHHHHHHHHHFFHHGHHHFHHHHHHHHHHHGGGGGHHHHHHGHHHHHHHFHGGGBCFGGGGGGGGC
@M02034:409:000000000-BFKT7:1:2114:20876:5149 1:N:0:24
AAAGTCGAGGTGCCTAAAGTGGCAACCCAGACTCAGAATGAGGTTGGTGGTGTAGAGCTTCCTGTAGCCGCATGGCGTTCGTACTTAAATATGGAACTAACCATTCCAATTTTCGCTGTCTCTTATACACATCTCCGAGCCCACGAGACC
+
CCCCBFCBCBCBGGGGGGGGGGGGHGHGGHHGHHHHHHHHHGHFHHGGGGAFHHHHHHHHHHHHHHHHHGGFGGHHEEGGGFHHHHHGHGHHGHGHHFGHHBFGHHGHHHHHHFGEGGDFHHHHHHGHFH2GHGFHG?F@GCCFDCCGGE
@M02034:409:000000000-BFKT7:1:2114:13665:5151 1:N:0:24
AAAGTCGAGGTGCCTAAAGTGGCAACCCAGACTTCGCCTCAGGTTGGTGGTGTAGAGCTTCCTGTAGCCGCATGGCGTTCGTACTTAAATATGGAACTAACCATTCCAATTTTCGCTGTCTCTTATACACATCTCCGAGCCCACGAGACC
+
BCCCBFBBCCBBGGGGGGGGGGGHHHHGGHHGHHHGGGGGHHHGGHGEFGAFFGGHHFHHHHHFGGHHHGGGGGHHGEGGGGHHHHHHHHHHHHFGCGHFHHFHFHHHHHHHHHGGGGGHHGHHHHGHHHHHHHHHGGFDGGHGGGGGGE
@M02034:409:000000000-BFKT7:1:2114:13683:5153 1:N:0:24
AAAGTCGAGGTGCCTAAAGTGGCAACCCAGACTTCGCCTCAGGTTGGTGGTGTAGAGCTTCCTGTAGCCGCATGGCGTTCGTACTTAAATATGGAACTAACCATTCCAATTTTCGCTGTCTCTTATACACATCTCCGAGCCCACGAGAC
+
BABBBDAADBA@GGGG4FGGGGGHHHHGGHHGHHHGGGGGHHGHHHGGGCEEGHHGHHHHHHHHHHHHHGGFGEHFC?EFDECGHHHHGHHFGHEFHHGGFCDGGGDFFGFGHGGGG??GGHHHGHEGFHHBGHFFG?DFC/GFGACAA
@M02034:409:000000000-BFKT7:1:2114:9565:5160 1:N:0:24
AAAGTCGAGGTGCCTAAAGTGGCAACCCAGACTGAGTATTCGGTTGGTGGTGTAGAGCTTCCTGTAGCCGCATGGCGTTCGTACTTAAATATGGAACTAACCATTCCAATTTTCGCTGTCTCTTATACACATCTCCGAGCCCACGAGACC
+
BCCCAFBBBBABGGGGGGGGGGGHHHHGGHFGHHHHEFHHHHHFGGGGFGEFHGHGHHHHHHHHFGHHHGGGGGHHGGGGGFHHHHHHHHHHHHHGHHFHGHGGHHHHHHHHHFGEGGGHHHHGBGFHFFHHHHF2D/B@FFHGGGGGGG
@M02034:409:000000000-BFKT7:1:2114:6514:5165 1:N:0:24
AAAGTCGAGGTGCCTAAAGTGGCAACCCAGACTTAGCCTGCTGTTGGTGGTGTAGAGCTTCCTGTAGCCGCATGGCGTTCGTACTTAAATATGGAACTAACCATTCCAATTTTCGCTGTCTCTTATACACATCTCCGAGCCCACGAGACC
+
BBCCBFAABBBCGGGFGGGGGGGHGHGFGFHGHHHHHHHHHHHHHHHGGGGGHHHHHHHHHHHHHGHGHGGGGGHHGGGGGEFHHHGHHHGFHHGHGHEHFGHHGHFHHHHHGHGFGG?FFFGHFFH??GHHHHHD?/CFDGHGGGGGGG
@M02034:409:000000000-BFKT7:1:2114:20866:5165 1:N:0:24
AAAGTCGAGGTGCCTAAAGTGGCAACCCAGACT
+
CCCCCDBABCCCGGGGGGGGGGGHHHHGGHHGH
@M02034:409:000000000-BFKT7:1:2114:17383:5170 1:N:0:24
AAAGTCGAGGTGCCTAAAGTGGCAACCCAGACTGGGTTGCCGGTTGGTGGTGTAGAGCTTCCTGTAGCCGCATGGCGTTCGTACTTAAATATGGAACTAACCATTCCAATTTTCGCTGTCTCTTATACACATCTCCGAGCCCACGAGACC
+
AABBAFA3DDAAGGGGGGGFGGGHHHHFGHHGGHHHGGGHHGCEEEEBFEEFGHHHGHHHHFHGGHHHHEGCGGGGGBEGFEGHHHHFHHHGGF3?BEGHHHGHBGGHHHHHGHGFGDFHHFHHGHHHHHGHEGGHEC?CCAHGGGGGDF
@M02034:409:000000000-BFKT7:1:2114:9554:5173 1:N:0:24
AAAGTCGAGGTGCCTAAAGTGGCAACCCAGACTGAGTATTCGGTTGGTGGTGTAGAGCTTCCTGTAGCCGCATGGCGTTCGTACTTAAATATGGAACTAACCATTCCAATTTTCGCT
+
?AAAAFBBDBBBGGGGF4BF5FCBFHHDGHFFHGFHGGHHDGABAA?AEEEFEGHHHBFHHGHFFGHHGDG@EDEHGGGG1E?GHHB33FDFHBDFGHHEGHGEFHHFBGHHGBE?E
@M02034:409:000000000-BFKT7:1:2114:16299:5192 1:N:0:24
AAAGTCGAGGTGCCTAAAGTGGCAACCCAGACTACTACTCCGGTTGGTGGTGTAGAGCTTCCTGTAGCCGCATGGCGTTCGTACTTAAATATGGAACTAACCATTCCAATTTTCGCTGTCTCTTATACACATCTCCGAGCCCACGAGACC
+
ABBBAFBCBCBBGGGGGGGFGFGFFHHGGHHGHHHHHGHHHGGFFGGGFGBFGFHHHFHHHGHFFGHHHGGGGFGHFEGGGEHHHHGGHHGHHHHHFHGGHHGHEHHGHHHHHHGGGGGHGHHHHHGHHHGFHHHHGCCCCGHGGGGGGF
@M02034:409:000000000-BFKT7:1:2114:12627:5195 1:N:0:24
AAAGTCGAGGTGCCTAAAGTGGCAACCCAGACTCCGTCCCGGTTGGTGGTGTAGAGCTTCCTGTAGCCGCATGGCGTTCGTACTTAAATATGGAACTAACCATTCCAATTTTCGCTGTCTCTTATACACATCTCCGAGCCCACGAGACCA
+
ABCCAFBCCDCCGGGGGGGGGGGHHHHGGHHGHGHGGHGGGGEFEGABAEFFHHFGFFFHFHHHFHHGGCEFGGHCGGGGGHGHGHHHHHHHHHF3GFHHA3FGHDG4EGFHHGDGGEGHHHHHGHHGHBGHHFGFFG?CGHEDCFG?FG
@M02034:409:000000000-BFKT7:1:2114:12609:5197 1:N:0:24
AAAGTCGAGGTGCCTAAAGTGGCAACCCAGACTCCGTCCCGGTTGGTGGTGTAGAGCTTCCTGTAGCCGCA
+
CCCCCFCCCCBCGGGGGGGGGGGHHHHGGGHGHGF2AA2AAEEEAFAFE1BA3A5B53F5BF5B555B10>
@M02034:409:000000000-BFKT7:1:2114:24436:5202 1:N:0:24
AAAGTCGAGGTGCCTAAAGTGGCAACCCAGACTTAGCCTCCGGTTGGTGGTGTAGAGCTTCCTGTAGCCGCATGGCGTTCGTACTTAAATATGGAACTAACCATTCCAATTTTCGCTGTCTCTTATACACATCTCCGAGCCCACGAGACC
+
AAABAFBBCCABGGGGGGGGGGGHHHHGGHHGHHHGHHHHHEGEFGGBAEBFGHHFHGHHHHHGBFGFHEEEEGHGGEGEGGHHHHGFFGGHGHDGGGGGHHHHHHGHHHHHHFEEGGGGHHHHHHFHGGGHFGD2?/BCFGHF//@ADF
@M02034:409:000000000-BFKT7:1:2114:7964:5203 1:N:0:24
AAAGTCGAGGTGCCTAAAGTGGCAACCCAGACTCCTCCTTCGGTTGGTGGTGTAGAGCTTCCTGTAGCCGCATGGCGTTCGTACTTAAATATGGAACTAACCATTCCAATTTTCGCTGTCTCTTATACACATCTCCGAGCCCACGAGACC
+
ABBBBFABBBABGGGGGGGGGGGHHHHFGHHGHHGHHHHHGCEGGGGEGGFFHHHHHFEHHFHFGFDGFGE>EEG1EEEGFGFEHHHHEHFDGFBGHCHHBGEGHFHHHHHHHFG?GEEGD3BFBGDFGC2BGHFGGGGGGGHGGGCC?F
@M02034:409:000000000-BFKT7:1:2114:19430:5204 1:N:0:24
AAAGTCGAGGTGCCTAAAGTGGCAACCCAGACTAGGTAGCAGGTTGGTGGTGTAGAGCTTCCTGTAGCCGCATGGCGTTCGTACTTAAATATGGAACTAACCATTCCAATTTTCGCTGTCTCTTATACACATCTCCGAGCCCACGAGACC
+
CCCCCFCCCCBCGGGGGGGGGGGHHH4EGHHGHFE35DA35BFGGHGGGGEGHHHHHHHHHHHHHHHHHGGGGGHHGGGGGGFHHHHHHHGHHHHHHHGHHHHHGHHHHHHHHHGGGGGHHHHHHHHHHHFHHHHHG?FGGGHGGGGFGF
@M02034:409:000000000-BFKT7:1:2114:7466:5208 1:N:0:24
AAAGTCGAGGTGCCTAAAGTGGCAACCCAGACTAGGGTGCAGGTTGGTGGTGTAGAGCTTCCTGTAGCCGCATGGCGTTCGTACTTAAATATGGAACTTAACCATTCCAATTTTCGCTGTCTCTTATACACATCCCGAGCCCACGAGACC
+
BCCBBFCCCCBBGGGGGGGGGGGHHHHGGHHGHHHHHGFGHHFFGHGFEGGFFGGFGFFFFHGHGHHGHGGEGGFEGEEGGFGEGGHHGHHFFG3@GFHHFDFBGFHBHEGHHHF??/EEGHFHHHFHFFHHHCFCA?CCCFHEDGGDCC
@M02034:409:000000000-BFKT7:1:2114:16413:5208 1:N:0:24
AAAGTCGAGGTGCCTAAAGTGGCAACCCAGACTATGCTTGCTGTTGGTGGTGTAGAGCTTCCTGTAGCCGCATGGCGTTCGTACTTAAATATGGAACTAACCATTCCAATTTTCGCTGTCTCTTATACACATCTCCGAGCCCACGAGACC
+
BBBCAFAABDBCGGGGGGGGFGGGHFFGGHHGHHHHHHHHHHHHHHHGFGEFGHHHHHHHHHHHGHHHHGGGGGHHGEGFGFHHGHHGHHGGHHHHFHHGHHDHFHHHHHHHHHGEGGGHGHHHHHHHGHGHHHHHEFGFFGHGGGGGGE
@M02034:409:000000000-BFKT7:1:2114:12073:5210 1:N:0:24
AAAGTCGAGGTGCCTAAAGTGGCAACCCAGACTGTGGCTACTGTTGGTGGTGTAGAGCTTCCTGTAGCCGCATGGCGTTCGTACTTAAATATGGAACTAACCATTCCAATTTTCGCTGTCTCTTATACACATCTCCGAGCCCACGAGACC
+
CCCCCFCCCCCCGGGCGGGGGGGHHHHGGHHGHHHHGHHHHHHHHHGGFGBF1EGFHHHHHHHHHHHHHGGGGGHHGGGGGGHHHHGHGHHGHHHGHFHFHHGHHHHHGHHHHHGGGGFGHHHHFHFGHHHHHHDFGCCCGGHFGGGGGG
@M02034:409:000000000-BFKT7:1:2114:9483:5222 1:N:0:24
AAAGTCGAGGTGCCTAAAGTGGCAACCCAGACTTTTATTCCTGTTGGTGGTGTAGAGCTTCCTGTAGCCGCATGGCGTTCGTACTTAAATATGGAACTAACCATTCCAATTTTCGCTGTCTCTTATACACATTCCGAGCCCACGAGACCA
+
CDDDCFBBCCBCGGGGGGGGGGGHHHHGGHHGHHHHHHHHHHHGHHHGGGEFHHHHHHHHHHHHGHHGHGGGGGHHGGGGGGHHHHGFHHHHHGGGHHGHHHFHFHGHHHHHHHFEGGGHHHHHHHGHHGHHHHFGGGGGGHGG@@EDGF
@M02034:409:000000000-BFKT7:1:2114:13252:5242 1:N:0:24
AAAGTCGAGGTGCCTAAAGTGGCAACCCAGACTGATACGATGGTTGGTGGTGTAGAGCTTCCTGTAGCCGCATGGCGTTCGTACTTAAATATGGAACTAACCATTCCAATTTTCGCTGTCTCTTATACACATCTCCGAGCCCACGAGACC
+
?AABAFB>ADAAGGGGGGGGGGAFHFHGGHGGHHGHHHGGHGGGHGGEFEAFBDFFHEHHGFGFFGHHHGGGGGHHGEEGFEGHHHHFGHFHGGEGFHFHHFFHHHHFHHHHHHGAEGEHHFHHGHEHFHHHHEGGDCGGGAHGG/@AFF
@M02034:409:000000000-BFKT7:1:2114:16451:5255 1:N:0:24
AAAGTCGAGGTGCCTAAAGTGGCAACCCAGACTGCGGGT
+
CCCCCFBCCCBBGGGGGGGGGGGHHHHGGHHGH33B22A
@M02034:409:000000000-BFKT7:1:2114:9884:5263 1:N:0:24
AAAGTCGAGGTGCCTAAAGTGGCAACCCAGACTAAGAATGATGTTGGTGGTGTAGAGCTTCCTGTAGCCGCATGGCGTTCGTACTTAAATATGGAACTAACCATTCCAATTTTCGCTGTCTCTTATACACATCTCCGAGCCCACGAGACC
+
BBBBBFABBBBBGGGGGGGGGGGGHHHGGHHGHHFHHHGHHHHHHHFGFDAFGGHFHFHHHHHHGHHGHGGGDGHFGFGGGEGHFHHHHHHHGHFHHHGHHHHHEHHFHHGHHFEAFGGHHHHHHHHHFHHHHHGHGCGGGGHGG?DEGG
@M02034:409:000000000-BFKT7:1:2114:25371:5282 1:N:0:24
AAAGTCGAGGTGCCTAAAGTGGCAACCCATCGGAGTGGGGTTGGTGGTGTAGAGCTTCCTGTAGCCGCATGGCGTTCGTACTTAAATATGGAACTAACCATTCCAATTTTCGCTGTCTCTTATACACATCTCAAGACCACGAGACCAGAG
+
33>33BAABDABFFFFFBGBFGFCC44EA3FEE?EEFAGCAEEC1BEAFFGHBFBFG5FDG5FED@E0>EEHAEEC?E1?FFF@B@GHHHHEGFEBBE0B?B44?BF3FE4EDDC?BG2GGFFF22?BG1@@22@1@0@CCCCGE/<FFG
@M02034:409:000000000-BFKT7:1:2114:18055:5288 1:N:0:24
AAAGTCGAGGTGCCTAAAGTGGCAACCCAGACTTATCCGGAGGTTGGTGGTGTAGAGCTTCCTGTAGCCGCATGGCGTTCGTACTTAAATATGGAACTAACCATTCCAATTTTCGCTGTCTCTTATACACATCTCCGAGCCCACGAGACC
+
ABABBFBBBBBBGGGGGGGGGGGHHHGGGHHGHHHHHHGGGGGGGHFGFGBFGFHGHGHHHHHHHGHGHGEGGGHGGEGFGECGHHHGHFFHHHFGHHHHFFFGHHGFHHHHHFFFGGGHHHHHFHHHGFFHHHHDE@@CGFHECCC?GF
@M02034:409:000000000-BFKT7:1:2114:25350:5292 1:N:0:24
AAAGTCGAGGTGCCTAAAGTGGCAACCCATCGGAGTGGGGTTGGTGGTGTAGAGCTTCCTGTAGCCGCATGGCGTTCGTACTTAAATATGGAACTAACCATTCCAATTTTCGCTGTCTCTTATACACATCTCCAGCCCACGAGACCAGAG
+
BBBBAB>ADDAAGGGGGGGGGGGHGHHGGHHGGGGGHGHG?EEEEFGEFHFGFDGGHHHGGGHHHHGGEGGHHGGGGGGHEEHGBGHHHHHHEGHFGHHFHHHGHFGHHHHCDGGFHHHHFHHHGGHHHHHGFFHHG?GF?GGDGGHGHF
@M02034:409:000000000-BFKT7:1:2114:17575:5293 1:N:0:24
AAAGTCGAGGTGCCTAAAGTGGCAACCCAGACTTTTTTTCTTGTTGGTGGTGTAGAGCTTCCTGTAGCCGCATGGCGTTCGTACTTAAATATGGAACTAACCATTCCAATTTTCGCTGTCTCTTATACACATCTCCGAGCCCACGAGACC
+
ABCCAFABCCBCGGGGGGGGGGGHHHHGGHHGHHHHHGGHGHHGHHGGFGEFFGHFFDFGEGFGFDGFHGGEGGF1E?EFFEBHEFHHHHHGHG3?GGFF3?3GFDGGFHHHH4EDGGDGEFGHFGHHHFFHHGGFFCCGCFHGGGGGGF
@M02034:409:000000000-BFKT7:1:2114:16633:5300 1:N:0:24
AAAGTCGAGGTGCCTAAAGTGGCAACCCAGACTAGGAATAATGTTGGTGGTGTAGAGCTTCCTGTAGCCGCATGGCGTTCGTACTTAAATATGGAACTAACCATTCCAATTTTCGCTGTCTCTTATACACATCTCCGAGCCCACGAGACC
+
ABCBBFABDCBBGFGGFGGFGGGHHHGGGHHGHHHHHHHHHHHGHHHGGGEFHHHHHHFHHGHHDGHHHEFGGGHHGGGGGGHFHHHHHHGHHHFFFHFFHHBGDGHHHHHHHHGFGGGGFGHHHHGHHHGEHHGFF@DCGGHGGGGGGF
@M02034:409:000000000-BFKT7:1:2114:18135:5303 1:N:0:24
AAAGTCGAGGTGCCTAAAGTGGCAACCCAGACTGCGCATGTTGTTGGTGGTGTAGAGCTTCCTGTAGCCGCATGGCGTTCGTACTTAAATATGGTACTAATTATTCCAATTTTCGCTGTCTCTTATACACATCTCCGAGCCC
+
BBBBBFBBBBBBGGGGGGGGGGGGHHHGGH2AGHB2AAEFFFHHFHGEEAGFA3F5B5AB5FFFHBD53>E>EEG1>?EFEF21?EGF3BFFB344BFGF444BB4B44FDHG4/?EFE3??B?3B?3DBFCGHH2E/<C/F
@M02034:409:000000000-BFKT7:1:2114:22326:5307 1:N:0:24
AAAGTCGAGGTGCCTAAAGTGGCAACCCAGACTAATAATCATGTTGGTGGTGTAGAGCTTCCTGTAGCCGCATGGCGTTCGTACTTAAATATGGAACTAACCATTCCAATTTTCGCTGTCTCTTATACACATCTCCGAGCCCACGAGACC
+
BBBBBFBBBBABGGGGGCGGGFGFHHGEGHHGHHHHHHHHHHHHHHHEFEBFGFFFHFHHHFHFFGHHHGGGFGHGEEGGFEFHHHHGFHGHHFHHGHHHHHFHEHHFHHHGHHGGGG?GHHHHFHGFHHFFHFHGGFGGGFHGGGGADF
@M02034:409:000000000-BFKT7:1:2114:18925:5308 1:N:0:24
AAAGTCGAGGTGCCTAAAGTGGCAACCCAGACTCGTCCTCCGGTTGGTGGTGTAGAGCTTCCTGTAGCCGCATGGCGTTCGTACTTAAATATGGAACTAACCATTCCAATTTTCGCTGTCTCTTATACACATCTCCGAGCCCACGAGACC
+
CCCCCFCCCCBCGGGGGGGGGGGHHHGGGHGGGCFFFEGBGFGEFG0EFGEFHHHHGHHHHHHHHHHHHGGGGGHGGGGGGFFHHHHHHHGHHHHHHFFEHHEHHHHGHHHGHHGGGGGFFGHHHHGFFGDGBFFGCC?/CEHGCGGGDF
@M02034:409:000000000-BFKT7:1:2114:6714:5308 1:N:0:24
AAAGTCGAGGTGCCTAAAGTGGCAACCCAGACTGAGTATCGGGTTGGTGGTGTAGAGCTTCCTGTAGCCGCATGGCGTTCGTACTTAAATATGGAACTAACCATTCCAATTTTCGCTGTCTCTTATACACATCTCCGAGCCCACGAGACC
+
BCABBFBCBBABGGGGGGGGGGGHHHHGGHHGHB3B5DGFAEGHGGGGGGEFHHHHHHHHHHHHHGHHHGGGGGHHGGGGGGHHHHHHFHHHHHHGGHHHHHHHHHHHHHHHHHGGGGEDHFFFHHHHFHHHHHGHGCGGGGHGGGGGGG
@M02034:409:000000000-BFKT7:1:2114:23114:5312 1:N:0:24
AAAGTCGAGGTGCCTAAAGTGGCAACCCAGACTGTTAC
+
BBAABFBBBBBBGGGGAGGGGGGHHHHGGHHGH3G555
@M02034:409:000000000-BFKT7:1:2114:21531:5314 1:N:0:24
AAAGTCGAGGTGCCTAAAGTGGCAACCCAGACTGCGCCTCCGGTTGGTGGTGTAGAGCTTCCTGTAGCCGCATGGCGTTCGTACTTAAATATGGAACTAACCATTCCAATTTTCGCTGTCTCTTATACACATCTCCGAGCCCACGAGACC
+
BCCDBFBBBCCCGGGGGGGGGGGHHHHGGHHGHCFGGFG2CEGGDEEEA1EFFGHEDFGFEGDGHFHFFGG@FEF1E?/FD>2CFFHF3?F?FD33FGHH303BB4DEDGHHHFGFGDFHHHHHEBHBFGHEGGHFGB/@@FHGGCC.<F
@M02034:409:000000000-BFKT7:1:2114:19567:5315 1:N:0:24
AAAGTCGAGGTGCCTAAAGTGGCAACCCAGACTCAGCGGCCGGTTGGTGGTGTAGAGCTTCCTGTAGCCGCATGGCGTTCGTACTTAAATATGGAACTAACCATTCCAATTTTCGCTGTCTCTTATACACATCTCCGAGCCCACGAGACC
+
ABBBADAABBAAFGGGCGGFGGGHHHHGGHHGHHHHHGGGGGGFGGGGFGEFGFHGHHHGHHHHHHHHHGFGGGHHFEEFGGGHHHHGHGHHGHGHHHHGGFGHGHHGHHHHHFGDG?CFHGGHHHEFFHGGGFFFDCD?DEHGGGGCDE
@M02034:409:000000000-BFKT7:1:2114:6703:5326 1:N:0:24
AAAGTCGAGGTGCCTAAAGTGGCAACCCAGACTGAGTATCGGGTTGGTGGTGTAGAGCTTCCTGTAGCCGCATGGCGTTCGTACTTAAATATGGAACTAACCATTCCAATTTTCGCTGTCTCTTATACACAT
+
AAAAADAAAA1>BF1B1BGDGFGGHHGCGHGCHGCBFGGHC?EHGEGEFC/A/AFDGHGB1BBFF2EFDE@EGGC0EEEGGFFFHHHFHHF2FB11BF1BF>>FDF2DBBFGHF</<<EDF2>FFG2GDGFF
@M02034:409:000000000-BFKT7:1:2114:14069:5329 1:N:0:24
AAAGTCGAGGTGCCTAAAGTGGCAACCCAGACTAAGTGTTCGGTTGGTGGTGTAGAGCTTCCTGTAGCCGCATGGCGTTCGTACTTAAATATGGAACTAACCATTCCAATTTTCGCTGTCTCTTATACACATCTCCGAGCCCACGCGAC
+
AAABAD3ABBBAGGGGGFGGGGGHHHHGGHHGGDD3DGG5FEGFGGGEFEEFHHHHGHHHHHGHHHHHHGG?FGHHGFFGE?BGHHGHFHGGHHBHHHEHHHFGFGFH4FGHHEEEGGFBHHFFFHFGHFEGHHGHG@/CGFHFG/<CG
@M02034:409:000000000-BFKT7:1:2114:17881:5331 1:N:0:24
AAAGTCGAGGTGCCTAAAGTGGCAACCCAGACTCAGACGTCGGTTGGTGGTGTAGAGCTTCCTGTAGCCGCATGGCGTTCGTACTTAAATATGGAACTAACCATTCCAATTTTCGCTGTCTCTTATACACATCTCCGAGCCCACGAGACC
+
BBCCCFBBCCABGGGGGGGGGGGGHHHGGHHGHHGHHHGGGGGGGGGGGGEFHFHHHFHHHHHGFGGGHGGGGGHHGFGGGFHHHHHHHHGHHHGFFHHHGHEHGHHHHHHHHHFGGGGFHGHHHHHGHHHHHHHHGGGGGGHGGGGGGG
@M02034:409:000000000-BFKT7:1:2114:25427:5334 1:N:0:24
AAAGTCGAGGTGCCTAAAGTGGCAACCCAGACTAGGAAGAAGGGTAGAGCTTCCTGTAGCCGCATGGCGTTCGTACTTAAATATGGAACTAACCATTCCAATTTTCGCTGTCTCTTATACACATCTCCGAGCCCACGAGACCAGAGAGG
+
ABBBBFBBBBAAGGGGFGGGGGGHHHGGGHHGHGHHHHHHFGGEGEGHHHHHHHHHHHGGHFEEEEFFEEEEEE2GHHGFDFGGHHDDFHHEGHGHFHFHHHHHF?E?EFEHGHHHHHHFFFBFGHHGGCGGGEHGC>BDFEFHHEGG?
@M02034:409:000000000-BFKT7:1:2114:17074:5338 1:N:0:24
AAAGTCGAGGTGCCTAAAGTGGCAACCCAGACTACGCAGGAGGTTGGTGGTGTAGAGCTTCCTGTAGCCGCATGGCGTTCGTACTTAAATATGGAACTAACCATTCCAATTTTCGCTGTCTCTTATACACATCTCCGAGCCCACGAGACC
+
ABCCAFABCCBBGGGGGGGGGGGHHHHGGHHGHHHGGGGGGGGEHHGGFGEFHFHHHHHHHHHFFGHHHGGGGGGHGEGGGFHHHHFFHHHGHHHHHHHGHHHHHGFHHHHHHHGGGGGHHHHHHHHHFHHHHHHHGGGGGGHGGGGGGG
@M02034:409:000000000-BFKT7:1:2114:14056:5341 1:N:0:24
AAAGTCGAGGTGCCTAAAGTGGCAACCCAGACTAAGTGTTCGGTTGGTGGTGTAGAGCTTCCTGTAGCCGCATGGCGTTCGTACTTAAATATGGAACTAACCATTCCAATTTTCGCTGTCTCTTATACACATCTCCGAGCCCACGAGACC
+
AABBAFBCCCBCGGGGGGGGGGGHHHHGGHHGHHHHFHHHHGGGGGGEFGEFGGHGHHHHHHHHGHHHHGGGGGHHGGGGGFHHHHHGHHHHHHHHHHGHHGFHHHGHHHGHHHGGGGFHHHHHHHGHHHHHHHHHGGGGGGHGGGGGGF
@M02034:409:000000000-BFKT7:1:2114:17161:5347 1:N:0:24
AAAGTCGAGGTGCCTAAAGTGGCAACCCAGACTGATGAGGTGGTTGGTGGTGTAGAGCTTCCTGTAGCCGCATGGCGTTCGTACTTAAATATGGAACTAACCATTCCAATTTTCGCTGTCTCTTATACACATCTCCGAGCCCACGAGACC
+
BBBBBFBBBBABGGGGGGGGFFGHHHHGGHHGHHHHHHGHBGGEGGGFFGFFGHHHHGHHHHHHBGHHHGGGGGHHGGGGGFHHHHHGHHHHHHHHHHHHGHFHHHGGHHHHHHGGGGGHHHHHHHHHHHHHHHHGFCGCGGEFC@FCFE
@M02034:409:000000000-BFKT7:1:2114:17873:5347 1:N:0:24
AAAGTCGAGGTGCCTAAAGTGGCAACCCAGACTCAGACGTCGGTTGGTGGTGTAGAGCTTCCTGTAGCCGCATGGCGTTCGTACTTAAATATGGAACTAACCATTCCAATTTTCGCTGTCTCTTATACACATCTCCGAGCCCACGAG
+
AA3AA@3>ABBBGGGGGGGFB4FBCHHEGHDCGGFGFBEF2E2AAA0EFGEFGFF55FDGBEHFFDF53?>EEGHGGEGFGGBFHHHGFG44F33?GGECFGBG3FGHGHHHHH/?E?C12GFGGGFF2@1GCGGF<BCCCCFF/-<
@M02034:409:000000000-BFKT7:1:2114:15925:5350 1:N:0:24
AAAGTCGAGGTGCCTAAAGTGGCAACCCAGACTAATAATAATGTTGGTGGTGTAGAGCTTCCTGTAGCCGCATGGCGTTCGTACTTAAATATGGAACTAACCATTCCAATTTTCGCTGTCTCTTATACACATCTCCGAGCCCACGAGAC
+
ABBBAFCBCBBBGGGGGGGGGGFFHHHGGHGGHHFHHFHHHHHHGHGAAEACBDGFGFDGFGGGFFGGGEGGGGHFEE?CEEFGGHHGGHGGGH33@CDFBF3GGHHGHGFHHHEEEGEGFHHHFGFGF3?GGFHEC/C@DEF/<CGGF
@M02034:409:000000000-BFKT7:1:2114:8775:5354 1:N:0:24
AAAGTCGAGGTGCCTAAAGTGGCAACCCAGACTAGTGGGATGGTTGGTGGTGTAGAGCTTCCTGTAGCCGCATGGCGTTCGTACTTAAATATGGAACTAACCCATTCCAATTTTCGCTGTCTCTTATACACATCTCCGAGCCCACGAGAC
+
ABABBFBBBBABGGGGGGGGGGGHGHHGGHHGHHHHHHHGHGGGGGGEFFEFHFHGHHHHHHHFFHHHHGEEGGHHGEGGGGGHHHHGHHHHHHFHFHGHHHHGHHHHHFFGHHGG?EGGHHFGHHHHHHGHFHHHHGGGGGGHGGGGGE
@M02034:409:000000000-BFKT7:1:2114:14053:5359 1:N:0:24
AAAGTCGAGGTGCCTAAAGTGGCAACCCAGACTAAGTGTTCGGTTGGTGGTGTAGAGCTTCCTGTAGCCGCATGGCGTTCGTACTTAAATATGGAACTAACCATTCCAATTTTCGCTGTCTCTTATACACATCTCCGAGCCCACGAG
+
>AA?1BAADD1ABEFBB11B1BFHFHHGGHHGGHHGGB2GGEEFEG?EC/AAAGHHFGHED11BBGHHDAE@EAFG//>EEE>G/GBFGHFDGHF11>>EFABGBGFHB>1FGDEEF//BF2GBFFDGB1G1FD11A@//>F/FC/@
@M02034:409:000000000-BFKT7:1:2114:9815:5363 1:N:0:24
AAAGTCGAGGTGCCTAAAGTGGCAACCCAGACTCATCTTGCTGTTGGTGGTGTAGAGCTTCCTGTAGCCGCATGGCGTTCGTACTTAAATATGGAACTAACCATTCCAATTTTCGCTGTCTCTTATACACATCTCCGAGCCCACGAGACC
+
BBBBBFBBBBBBGFGGFGFGGGGHHHHGGHDGHHHHHDGHFGGHHHEEFGEFHHHHHHHHHHHHGHHHHGGGGGHHGEFGGGHHGHHHGHHHHHEDFHHHGFGHHHGFGHHHHHGGGGGHHGHHHHHHHFHHHHHGGCBDGEGECCCDDA
@M02034:409:000000000-BFKT7:1:2114:11854:5364 1:N:0:24
AAAGTCGAGGTGCCTAAAGTGGCAACCCAGACTCGGAAGGATTGGGGGTGTAGAGCTTCCTGTAGCCGCATGGCGTTCG
+
BCCCAFBBCBBBGGGGGGGGGGGHHHHGGHHGHBAEAC2E2B5A22AEAAEFF5DDE@GFD5B5D@GEC/1EAB@EGCA
@M02034:409:000000000-BFKT7:1:2114:7376:5370 1:N:0:24
AAAGTCGAGGTGCCTAAAGTGGCAACCCAGACTAATCTGTTGGTTGGTGGTGTAGAGCTTCCTGTAGCCGCATGGCGTTCGTACTTAAATATGGAACTAACCATTCCAATTTTCGCTGTCTCTTATACACATCTCCGAGCCCACGAGACC
+
BBABBF@3ADABFGGGB4FFGGGHHHGEFHHGHHHFFHHHFGHEGGEEFGEFABG5FFGHFHHHHDGFFEG@EFHGGEGGGFCGFGBG3FFGFGFDGGFFE0BFFDH4GGHHF4E?EEEGFGGFGGGGHHHHHGD1A<CGGAFG/</A?<
@M02034:409:000000000-BFKT7:1:2114:10721:5376 1:N:0:24
AAAGTCGAGGTGCCTAAAGTGGCAACCCAGACTTGTGGGGGTGTTGGTGGTGTAGAGC
+
BCBBAFBBCCABGGGGGGGGGGGHHHHGGH2AFBDG3F?EGGGG?G1AA1EA13D555
@M02034:409:000000000-BFKT7:1:2114:10783:5391 1:N:0:24
AAAGTCGAGGTGCCTAAAGTGGCAACCCAGACTATTTATACTGTTGGTGGTGTAGAGCTTCCTGTAGCCGCATGGCGTTCGTACTTAAATATGGAACTAACCATTCCAATTTTCGCTGTCTCTTATACACATCTCCGAGCCCACGAGACC
+
@BABBFBBBBBAGGGGGGGGFGGHHHHGGHHGHFBFFGGH5FFGHF2EFFEFHHHGFHHHFHHFADGHHGGFEGHHGGGGGGHHHHHHHHFHH3@BGHBFGHHHHHGHFHHHHGGGGDEFHHHF4FBB4FGHHGGFDCG?CGHEG/>E??
@M02034:409:000000000-BFKT7:1:2114:21417:5394 1:N:0:24
AAAGTCGAGGTGCCTAAAGTGGCAACCCAGACTACGGCGTGGGTTGGTGGTGTAGAGCTTCCTGTAGCCGCATGGCGTTCGTACTTAAATATGGAACTAACCATTCCAATTTTCGCTGTCTCTTATACACATCTCCGAGCCCACGAGACC
+
BBBBBFBBDBBAGGGGGFGGGGGHHHHGGHHGHHHGGGGGGGGEFGGEFGEFHHHFGHHHHGHGGGHHFGFEGGHHGFGGGFHHHHFHHHGHHHGHHHGGHEGGHHHHHHHHHGGFGGGHHHHHHHFDGHFHGHFHGCFCGGGGGGGCFF
@M02034:409:000000000-BFKT7:1:2114:7275:5395 1:N:0:24
AAAGTCGAGGTGCCTAAAGTGGCAACCCAGACTATGCATCAGGTTGGTGGTGTAGAGCTTCCTGTAGCCGCATGGCGTTCGTACTTAAATATGGAACTAACCATTCCAATTTTCGCTGTCTCTTATACACATCTCCGAGCCCACG
+
AABABFBBB@2ABCDGGGGFGGGFFHBFCCFFFHHGGHHHGHH5GBEAFFEFAGHDGFGFGFHHBEGEFFEFFGHG??FGEEG?FGGFBG4FG33BEGB@BBGGHHHHGHFFH4EEFGG3GFHHDF43DC2FGGE?/@DG?FC<C
@M02034:409:000000000-BFKT7:1:2114:7382:5397 1:N:0:24
AAAGTCGAGGTGCCTAAAGTGGCAACCCAGACTAAT
+
ABABBFAADD>AEGGGGGGFG4FFFGFEFHCCC335
@M02034:409:000000000-BFKT7:1:2114:7295:5397 1:N:0:24
AAAGTCGAGGTGCCTAAAGTGGCAACCCAGACTATGCATCAGGTTGGTGGTGTAGAGCTTCCTGTAGCCGCATGGCGTTCGTACTTAAATATGGAACTAACCATTCCAATTTTCGCTGTCTCTTATACACATCTCCGAGCCCACGAGACC
+
ABAAADABBCBAGGGGGGGGGGGHHHHGGHHGGHHHHHHHGHHFGHGGGGEFHHHHHGHHGHHHHGHHHGGCGEHGGEGGGGGHGHHHHHGFHHGHHHHHFGHHHHHHHHHGHHGFGGGGHFFHHHHHHHGFFF3D/CB/CEHEGCGGGG
@M02034:409:000000000-BFKT7:1:2114:17072:5397 1:N:0:24
AAAGTCGAGGTGCCTAAAGTGGCAACCCAGACTAATAATAATGTTG
+
BCCCBFBBCCBBGGGGGGGGFGGHHHHGGHHGHD3D5G5DGHHH5F
@M02034:409:000000000-BFKT7:1:2114:8910:5407 1:N:0:24
AAAGTCGAGGTGCCTAAAGTGGCAACCCAGACTCTTCCGGAGGTTGGTGGTGTAGAGCTTCCTGTAGCCGCATGGCGTTCGTACTTAAATATGGAACTAACCATTCCAATTTTCGCTGTCTCTTATACACATCTCCGAGCCCACGAGACC
+
A3>AAFABBBBBGGGGFGGGGGGHHHHGGHHGHHHHHHGGEFEEFHCGFGEFGHHGHHHHHHHFFFHGHEFGGGHHGGGGGGHHHHHHFGFHHHGFHHHHHHHGHHHHBGGHHHGGGGGHHHHHHHHHHHHHHHHGG?FGGGFFGCCFDF
@M02034:409:000000000-BFKT7:1:2114:17079:5414 1:N:0:24
AAAGTCGAGGTGCCTAAAGTGGCAACCCAGACTACTAATAATGTTGGTGGTGTAGAGCTTCCTGTAGCCGCATGGCGTTCGTACTTAAATATGGAACTAACCATTCCAATTTTCGCTGTCTCTTATACACATCTCCGAGCCCACGAGAC
+
ABBBAFBBBBABGGGGGGGGGFGHHHHGGHHGH33DGH55A5DDFGHGFGBFFBGFHGHHHHHHGFHFHGGGGGGGGEGGGGFHHHGHHGHHHGGHHHHHGHFHGFDHHGGHHHGCGGGHHHHHFHHGHHHHHHHHGGCGGFHGGFGG?
@M02034:409:000000000-BFKT7:1:2114:10782:5415 1:N:0:24
AAAGTCGAGGTGCCTAAAGTGGCAACCCAGACTATTTATACTGTTGGTGGTGTAGAGCTTCCTGTAGCCGCATGGCGTTCGTACTTAAATATGGAACTAACCATTCCAATTTTCGCTGTCTCTTATACACATCTCCGAGCCCACGAGACC
+
BCCCCFBCCCBCGGGGGFGGGGGFHHHGGHHGHHHHFHHHFHHHHGH2A2BFGFHBGFGF5GHGB5GFFGGEGGFFGECGGEHHAEGGGHHHHHE3GHGGG13GGFGFEGHHHDEFA?E3EDF4?FFFHFGHFHHFGGGGGFGECD?AAF
@M02034:409:000000000-BFKT7:1:2114:18766:5441 1:N:0:24
AAAGTCGAGGTGCCTAAAGTGGCAACCCAGACTCGGAAGAGGGTTGGTGGTGTAGAGCTTCCTGTAGCCGCATGGCGTTCGTACTTAAATATGGAACTAACCATTCCAATTTTCGCTGTCTCTTATACACATCTC
+
?A?3AD?ADBAAAGFGGGGGGBFHHHHEGHAABGFAAE?CGG2EG?AEF1ABGFF5G5AGHBHHGD@GHCGCEFHFEFGEGE1EGFGFHF@EGHBHFHBCFGDFHHFFHGHHHB@/EAEDFFGG1G2B?G1?1DG
@M02034:409:000000000-BFKT7:1:2114:17409:5443 1:N:0:24
AAAGTCGAGGTGCCTAAAGTGGCAACCCAGACTAA
+
ABBBBFABCCBCGGGGGGGGGFGHHHHGGAGGHHH
@M02034:409:000000000-BFKT7:1:2114:13348:5450 1:N:0:24
AAAGTCGAGGTGCCTAAAGTGGCAACCCAGACTCAGAGTTCTGTTGGTGGTGTAGAACTTCCTGTAGCCGCATGGCGTTCGTACTTAAATATGGAACTAACCATTCCAATTTTCGCTGTCTCTTATACACATCTCCGAGCCCACGAGACC
+
AA3>AFABDBABGGFGGGGFGCGHFHFGGHHGHHHHHHHFHHHHHHEGFGEFHHHEBFHHFFBFBBGEDEAAEFHHGGGGGEHHHHHHHHGHHHDFFHHHHHGHGHBFGHGGHGECGEGHFHHHHFGHFGFFFFDDD?C//FHGGGGGGG
@M02034:409:000000000-BFKT7:1:2114:25604:5452 1:N:0:24
AAAGTCGAGGTGCCTAAAGTGACAACCCAGACTGAGAATCATGTTGGTGGTGTAGAGCTTCCTGTAGCCGCATGGCGTTCGTACTTAAATATGGAACTAACCATTCCAATTTTCGCTGTCTCTTATACACATCTCCGAGCCCACGAGACC
+
ABBBAFBBCBBCGGGGGGGGGGHHHHGDGHHGHHGGHHHHHHHGHHHEFGBFGHHHGFHHGHHGFGGGFEEEGGHHGGGGGGHHHHGFGHHHHHHGGGFFGHGHHHFHHHHHHDEEEGGGHFHHHHHGFHHHGGDDB<><DGHGGCCFGF
@M02034:409:000000000-BFKT7:1:2114:6870:5454 1:N:0:24
AAAGTCGAGGTGCCTAAAGTGGCAACCCAGACTCTGGAGAGGGTTGGTGGCGTAGAGCTTCCTGTAGCCGCATGGCGTTCGT
+
1>AAAF?ADA1>AGGF11BBFGGHHCHGGHCGHHFHHHG1E//AGEGGGGAE?FGA1F1FGHHGBDDFFG?>EEH0EEE//?
@M02034:409:000000000-BFKT7:1:2114:20533:5465 1:N:0:24
AAAGTCGAGGTGCCTAAAGTGGCAACCCAGACTG
+
>A111B>AADAAFG1EGGGEFBFC1CG?0A0FGC
@M02034:409:000000000-BFKT7:1:2114:13438:5470 1:N:0:24
AAAGTCGAGGTGCCTAAAGTGGCAACCCAGACTGAGTGTTTTGTTGGTGGTGTAGAGCTTCCTGTAGCCGCATGGCGTTCGTACTTAAATATGGAACTAACCATTCCAATTTTCGCTGTCTCTTATACACATCTCCGAGCCCACGAGACC
+
AABABFBBBBAAGGBGGFGGGFGGGGHGGFGGFHCG5BFHFGGHHHGEFGBFGHHGHHFHHFHFGHHHGGEGGGHHGEGGEEEGHHFFHGFFHBBFFHHBFFHH3GDBGGHHHBGCFAEFBFGHHHGFF2GHHHGFGGGFGGHFGGFGD?
@M02034:409:000000000-BFKT7:1:2114:6859:5482 1:N:0:24
AAAGTCGAGGTGCCTAAAGTGGCAACCCAGACTCTGGAGCGGGTTGGTGGTGTAGAGCTTCCTGTAGCCGCATGGCGTTCGTACTTAAATATGGAACTAACCATTCCAATTTTCGCTGTCTCTTATACACATCTCCGAGCCCACGAGA
+
ABAAAFBAD>AAGFGGGC4BDGFCFDGGGHHGHCG53FC2AEFGFGCFFGEFFHHHHFHHFHHHHHHGHEGEGGHHGGGGGGHHHHHFHHHGH33?EHFGGHFHHH4BGHHGHDC?GD<2FBGFEGFGGFFHHHHHG/<CCFA<->@F
@M02034:409:000000000-BFKT7:1:2114:15542:5495 1:N:0:24
AAAGTCGAGGTGCCTAAAGTGGCAACCCAGACTTTGTTTCTGGTTGGTGGTGTAGAGCTTCCTGTAGCCGCATGGCGTTCGTACTTAAATATGGAACTAACCATTCCAATTTTCGCTGTCTCTTATACACATCTCCGAGCCCACGAGACC
+
ABCCCFCCBCBCGGGGGGGGGGGHHHHGGHHGHHHHFGHHGHHHHGGFFGEFGHHGHHHHHHHHGHHHGGGGGGGGEEEGGEBHHHHHHGGHHGEGHHHFFGHG3FHGHHHHHHGGGGGHHFGHFHBFFGHHHEGG?@GGGEGGGGGGGA
@M02034:409:000000000-BFKT7:1:2114:20617:5506 1:N:0:24
AAAGTCGAGGTGCCTACCGTGGCAACCCAGACTGGGTTTTGGGTTGGTGGTGTAGAGCTTCCTGTAGCCGCATGGCGTTCGTACTTAAATATGGAACTAACCATTCCAATTTTCGCTGTCTCTTATACACATCTCCGAGCCCACGAGAC
+
AAAAAFA?11>A1FGF11AFGEEFGHH?EEHGFGHH0FEGHGGEAAC/BAEGHGF2A1FHGGHHGFHGHFEGG?HFGGGGGGFHEHFFHH2GGF1BB1BCCGGFGFE2BGHHHFGCG/C1FFGHBGBHFB1FCG>1?<</>FC//>@CA
@M02034:409:000000000-BFKT7:1:2114:18153:5512 1:N:0:24
AAAGTCGAGGTGCCTAAAGTGGCAACCCAGACTCTGAGTGGGTTGGTGGTGTAGAGCTTCCTGTAGCCGCATGGCGTTCGTACTTAAATATGGAACTAACCATTCCAATTTTCGCTGTCTCTTATACACATCTCCGAGCCCACGAGACCA
+
BCBCCFBBCBABGGGGGGGGGGGGHHHGGHHGHHHHHHGGGHEFGGBFFAFGHHFHHHHGHHHHFHFHFEEGGHFEEGEGEGHHHFFFHHGHHGEBFFHGCFFGGHGGHHHHHF/EE?GHDGHHHHFHHFHGHHGF/CCCGHGGGGGGGC
@M02034:409:000000000-BFKT7:1:2114:15541:5513 1:N:0:24
AAAGTCGAGGTGCCTAAAGTGGCAACCCAGACTTTGTTTCTGGTTGGTGGTGTAGAGCTTCCTGTAGCCGCATGGCGTTCGTACTTAAATATGGAACTAACCATTCCAATTTTCGCTGTCTCTTATACACATCTCCGAGCCCACGAGACC
+
BCCCADABCCAAGGGGGGGGGGGHHHHGGHHGHHHHHHHHHHHHHGGFFGGFGHHHHHHHHHHHGHHHHGGGGGHHGGGGGGGHHHHGHHHFHHHHGGHHHHHHGHHHHHHHGHGGGGFFHHHHHHGHHHHHHHHHGGCFGGHGGGGGGF
@M02034:409:000000000-BFKT7:1:2114:18844:5518 1:N:0:24
AAAGTCGAGGTGCCTAAAGTGGCAACCCAGACTGCGACGGTTGTTGGTGGTGTAGAGCTTCCTGTAGCCGCATGGCGTTCGTACTTAAATATGGAACTAACCATTCCAATTTTCGCTGTCTCTTATACACATCTCCGAGCCCACGAGACC
+
BCBCCFBCCCCCGGGGGGGGGGGHHHHGGHHGHHHGEGFGEGGGHHHGGGEFHHHHHHHHHHHHHHHGHGGGGGHHGGGGGGHHHHGFGGGHHHFFFHHGHHGHGHHHHHHHHHGGGGGGHHHHGHHHFGEHHHHHGCGGGGHGGGGGGG
@M02034:409:000000000-BFKT7:1:2114:18151:5533 1:N:0:24
AAAGTCGAGGTGCCTAAAGTGGCAACCCAGACTCTGAGTGGGTTGGTGGTGTAGAGCTTCCTGTAGCCGCATGGCGTTCGTACTTAAATATGG
+
AAAAAF?ABDBBGGGGGGGGGGGFHHHGGGHGHFHHFH5DEAFFCEGEGEEHHHGGFHHBEG5GBGHBAEGGGHECGFFEEE1EGFHGFBHHF
@M02034:409:000000000-BFKT7:1:2114:25621:5534 1:N:0:24
AAAGTCGAGGTGCCTAAAGTGGCAACCCAGCCTGGGGGG
+
BBBCBFBBCCBCGGGGGGGGGGGHHHHGGH22BG22A2E
@M02034:409:000000000-BFKT7:1:2114:13940:5544 1:N:0:24
AAAGTCGAGGTGCCTAAAGTGGCAACCCAGACTACTAATATTGTTGGTGGTGTAGAGCTTCCTGTAGCCGCATGGCGTTCGTACTTAAATATGGAACTAACCATTCAATTTTCGCTGTCTCTTATACACATCTCCGAGCCCACGAGACCA
+
ABCCAFBCCCBCGGGGGGGGGGGHHHHGGHHGHHHGHHHHHHHHHHHGFGEFHHHHHHGHHHHHHHHHHGGGGGHHGGGGGGHHHHHGHHHHHGFFHHGHHHFHGHHHHHHHHGEFE?FGHHHHHGFHHFHHHGHGGGGCFHGGGGGGGH
@M02034:409:000000000-BFKT7:1:2114:23553:5549 1:N:0:24
AAAGTCGAGGTGCCTAAAGTGGCAACCCAGACTAGGTCGTGTGTTGGTGGTGTAGAGCTTCCTGTAGCCGCATGGCGTTCGTACTTAAATATGGAACTAACCATTCCAATTTTCGCTGTCTCTTATACACATCTCCGAGCCCACGAGACC
+
BBAABFABDDAAFGGGGGGGGCEHFFEEFHFCHFHCHFEEEFEGHFGAF1EFHFHGGFGHGFHGHHHGHGECEFHHCEG1EE2F?@@FHFFGGHDGHHFHHHBHHHG44BFDHHG?EDEFGF3GGFGH?CFFF3DBCC//<FAA@CCA?F
@M02034:409:000000000-BFKT7:1:2114:13052:5559 1:N:0:24
AAAGTCGAGGTGCCTAAAGTGGCAACCCAGACTAAGAATGATGTTGGTGGTGTAGAGC
+
AAAAAFABBB2AGGGGGGGGCDGFHHHGGFHGG333G5FA3EGGF5AB22ABA3G555
@M02034:409:000000000-BFKT7:1:2114:23533:5561 1:N:0:24
AAAGTCGAGGTGCCTAAAGTGGCAACCCAGACTAGGTCGTGTGTTGGTGGTGTAGAGCTTCCTGTAGCCGCATGGCGTTCGTACTTAAATATGGAACTAACCATTCCAATTTTCGCTGTCTCTTATACACATCTCCGAGCCCACGAGACC
+
BBCCBFBBCDBCGGGGGGGGGGGHHHHGGHGGHD33D52EE2FGHHHEFGGGHHHHHHHHHHHHHHHHGGGGGGHGGGGGGGHHHHHHHGHHHHGHHHGGFFDHGHHHEGGHHHGGGCGHHHHHHHGHGHHHHHHHGC<CGGHGGFFGDE
@M02034:409:000000000-BFKT7:1:2114:14299:5581 1:N:0:24
AAAGTCGAGGTGCCTAAAGTGGCAACCCAGACTCCTACGGATGTTGGTGGTGTAGAGCTTCCTGTAGCCGCATGGCG
+
ACABAFBCCBABGGGGGGGGGGGHHGGGGHHFH33F33E22BEF5AAECEECA3FAAA3F5B5B5AD5BEG0EA11>
@M02034:409:000000000-BFKT7:1:2114:14543:5586 1:N:0:24
AAAGTCGAGGTGCCTAAAGTGGCAACCCAGACTCCTCTTCCTGTTGGTGGTGTAGAGCTTCCTGTAGCCGCATGGCGTTCGTACTTAAATATGGAACTAACCATTCCAATTTTCGCTGTCTCTTATACACATCTCCGAGCCCACGAGACC
+
BCBCBFBCCCBBGGGGGGGGGGGFFHHGGHHGHHHHHHHHHHHHHHHEFGBFGHHHHHHHHHHGFGHHHGGGGGHHGGGGGGGHHHHHHHHHGHHHHHHHHHHHHHHGHHHHHHGGGGGHHHHHGHFBFHHHHHHHGGGGGGHGGGGGGG
@M02034:409:000000000-BFKT7:1:2114:25423:5598 1:N:0:24
AAAGTCGAGGTGCCTAAAGTGGCAACCCAGACTGGTAAGTAGGTTGGTGGTGTAGAGCTTCCTGTAGCCGCATGGCGTTCGTACTTAAATATGGAACTAACCATTCCAATTTTCGCTGTCTCTTATACACATCTCCGAGCCCACGAGACC
+
ABBBAFBBBBBAFGGGGGGGGGGHHHHGGHHGHHHHHHGAGGCDGHGFFGEFFFHFGFGHHFHHBGFGGEGEFEHFGGGGGFGHGHHGHHHFHHEHFHHH3GBFFHHDHHHHHEEFGGGHGFEG?BFFFGHHHGGHF/<DCEEA@FGDGA
@M02034:409:000000000-BFKT7:1:2114:16567:5602 1:N:0:24
AAAGTCGAGGTGCCTAAAGTGGCAACCCAGACTGAGACGAAGGTTGGTGGTGTAGAGCTTCCTGTAGCCGCATGGCGTTCG
+
BCCCBFBCCDAAGGGGGGGGGGGGHHHGGHHGHH3A53BAEEGH3B01AEEE13FBA53AAGEGAAFBBFF0EEGAE1>AE
@M02034:409:000000000-BFKT7:1:2114:22353:5616 1:N:0:24
AAAGTCGAGGTGCCTAAAGTGGCAACCCAGACTAAGGAGCTGGTTGGTGGTGTAGAGCTTCCTGTAGCCGCATGGCGTTCGTACTTAAATATGGAACTAACCATTCCAATTTTCGCTGTCTCTTATACACATCTCCGAGCCCACGAGACC
+
BAABAFAADDBBGGGGGGFGGGGGHHGGGHHGHGHHCFGHGHHHGGGEFGEFGFHFHHHHGHHHHHHHHGGGGGHHGGGGGGHHHHFFHHFHHHEFHHHHHHBGFFFHFFFHEEEEFGGGFFHHDGDFGFFHHH3FG//<CGHGC/DGCF
@M02034:409:000000000-BFKT7:1:2114:22374:5618 1:N:0:24
AAAGTCGAGGTGCCTAAAGTGGCAACCCAGACTAAGGAGCTGGTTGGTGGTGTAGAGCTTGCTGTAGCCGCATGGCGTTCGTACTTAAATATGGAACTAACCATTCCAATTTTCGCTGT
+
?ABBA53AD@ABGGGFBBEFFG2FFDFEFHH2GFF33FF2BGG3BBEABE1AF3DDADDG3ADEFHGDEE?0FEF1E>E1E?B1CGB334@EFGGGGGB3B03FF44BGGBEH4E?E??
@M02034:409:000000000-BFKT7:1:2114:16134:5625 1:N:0:24
AAAGTCGAGGTGCCTAAAGTGGCAACCCAGACTAAGAAGAATGTTGGTGGTGTAGAGCTTCCTGTAGCCGCATGGCGTTCGTACTTAAATATGGAACTAACCATTCCAATTTTCGCTGTCTCTTATACACATCTCCGAGCCCACGAGACC
+
BCCCAFBACCCCGGGGGGGGFGGHHHHGGHHGHHHGHHHHBGHFHHEAFEEAFGGFFGGHHHHHFAGFFFGCFFFFGEEGGEFEHHHHHHGGGH3EGGFHF1DGG4GFEGGHHFEGGGEGHGGHFGGHHHBCGGHGD/<CFGHGG?CGGF
@M02034:409:000000000-BFKT7:1:2114:17001:5632 1:N:0:24
AAAGTCGAGGTGCCTAAAGTGGCAACCCAGACT
+
BCBBBFBCCCCCGGGGGGGGGGGHHHHGGGHGH
@M02034:409:000000000-BFKT7:1:2114:16883:5633 1:N:0:24
AAAGTCGAGGTGCCTAAAGTGGCAACCCAGACTAAGACGACGGTTGGTGGTGTAGAGCTTCCTGTAGCCGCATGGCGTTCGTACTTAAATATGGAACTAACCATTCCAATTTTCGCTGTCTCTTATACACATCTCCGAGCCCACGAGACC
+
BBBBAFBBBDABGGGGFGGGGGGHHHHGGHHGHH3GGHFAAEGE1EE1AEECE3GFEDD@@FFD5DD5@EG>EEF1E>>CAE?CEFFGEHH?E333BFFHC03B34F4FFFHF3BAEDDGFHHFDD>2>FGGHGFGC/>AC?//AACDGF
@M02034:409:000000000-BFKT7:1:2114:22352:5633 1:N:0:24
AAAGTCGAGGTGCCTAAAGTGGCAACCCAGACTAAGGAGCTGGTTGGTGGTGTAGAGCTTCCTGTAGCCGCATG
+
CCCCCFCCCCBCGGGGGGGGGGGHHHHGGHHGHHH33B2F2FHGFFC2A1FEA3FAABFA5BEGB5E531E0EE
@M02034:409:000000000-BFKT7:1:2114:16983:5635 1:N:0:24
AAAGTCGAGGTGCCTAAAGTGGCAACCCAGACTAAGCGGTTTGTTGGTGGTGTAGAGCTTCCTGTAGCCGCATGGCGTTCGTACTTAAATATGGAACTAACCATTCCAATTTTCGCTGTCTCTTATACACATCTCCGAGCCCACGAGACC
+
ABCCBFCCCCBCGGGGGGGGGGGHHHHGGHHGHHHHHGGBEEFHHHHGGGEFHHHHHHHHHHHHHHHHHGGFGGHGGFGGGGHHHHHHHHHHHHHHHHHHHHHHHHGHHHHHHHGGGGGHHHHHHHHHHHGHHHHHGGGGGGHGGGGGGE
@M02034:409:000000000-BFKT7:1:2114:10550:5637 1:N:0:24
AAAGTCGAGGTGCCTAAAGTGGCAACCCAGACTAAGGATCCGGTTGGTGGTGTAGAGCTTCCTGTAGCCGCATGGCGTTCGTACTTAAATATGGAACTAACCATTCCAATTTTCGCTGTCTCTTATACACATCTCCGAGCCCACGAGACC
+
ABBBBFABBBBBCGFGGGGFGGGHHGFGGHHGHHHHHGHGHHGGGGGGFGEFHDGFHFGHHCHHHHHHHFEEEGHFFEEEFECGGHHBGHFHHHFHHHHHGE3EGGHFBGGHH4E/AEEFHHFFFDFHFF2BGHFGD>@BCFEF@<AA<F
@M02034:409:000000000-BFKT7:1:2114:21272:5639 1:N:0:24
AAAGTCGAGGTGCCTAAAGTGGCAACCCAGACTCAGCAGCCTGTTGGTGGTGTAGAGCTTCCTGTAGCCGCATGGCGTTCGTACTTAAATATGGAACTAACCATTCCAATTTTCGCTGTCTCTTATACACATCTCCGAGCCCACGAGACC
+
CCCCCFBABDCCGGGGGGGGFFGHHHHGGHHGHHHHHHHHHHHHHHHGGGEFHHHHHHHHHHHHHHHHHGGGGGHGGGGGGEGHHHFHHHHGHHBGHHFHHFHGHHHHHHHHHHGGGGGHHHHHHHHHHHHHHHHFF@@CGGHFGCGGFE
@M02034:409:000000000-BFKT7:1:2114:20552:5644 1:N:0:24
AAAGTCGAGGTGCCTAAAGTGGCAACCCAGACTAATGCTACGGTTGGTGGTGTAGAGCTTCCTGTAGCCGCATGGCGTTCGTACTTAAATATGGAACTAACCATTCCAATTTTCGCTGTCTCTTATACACATCTCCGAGCCCACGAGACC
+
BBBBBFCABCAAGGGGGGGGGGGFGHHGGHHGHHFHHFHGHGGHGGGGGGEFHHHHHHHHHGFHHHHFHGGEGGHHGGGGGGGHHGHGHHHHHGHFGHFGGFHHHHFHHHHHHHGGGGGHFHGHHHGHGHGHHHHHGGGCGGHGCGGGF<
@M02034:409:000000000-BFKT7:1:2114:18179:5645 1:N:0:24
AAAGTCGAGGTGCCTAAAGTGGCACAGACTTAGAGGCGGGATGGTGGGG
+
BCCCBFBCCCBBGGGGGGGGGGGH4F44AC5DAFA222AE0BFAFGG0>
@M02034:409:000000000-BFKT7:1:2114:16498:5646 1:N:0:24
AAAGTCGAGGTGCCTAAAGTGGCAACCCAGACTGATCATTTGGTTGGTGGTGTAGAGCTTCCTGTAGCCGCATGGCGTTCGTACTTAAATATGGAACTAACCATTCCAATTTTCGCTGTCTCTTATACACATCTCCGAGCCCACGAGACC
+
CCBBCFBCCCABGGGGGGGGGFGHHHHGGHHGHHGHHGHHHGHHHGGGFGBFGFHHHHHHHHGEBGHHHGGGGGHHEEEGFEGGHHHEHGGFHHBGHHHHHHHHGHHFHHHHHHGGGGAGHBHHGGGHGHHHHHGHGGGFDGHGGCGGGE
@M02034:409:000000000-BFKT7:1:2114:20572:5647 1:N:0:24
AAAGTCGAGGTGCCTAAAGTGGCAACCCAGACTAATGCTACGGTTGGTGGTGTAGAGCTTCCTGTAGCCGCATGGCGTTCGTACTTAAATATGGAACTAACCATTCCAATTTTCGCTGTCTCTTATACACATCTCCGAGCCCACGAGACC
+
AAA?ABA3ADBBGGGGFGGBGBFHHHFGGHHGHH3B55D5FFEGF2EEFEEFGHHHHGFHFFHH5FGFGEECGGHHGGGGGGHHEHEBGHBFHH@GHFGHF0?FGH4BDFGFHGEEF?EEGFHHHHFHGG2FGF?FB/>>C/?FCACFAF
@M02034:409:000000000-BFKT7:1:2114:24856:5648 1:N:0:24
AAAGTCGAGGTGCCTAAAGTGGCAACCCAGACTAGGGGGGGGGTTGGTGGTGTAGAGCTTCCTGTAGCCGCATGGCGTTCGTACTTAAATATGGAACTAACCATTCCAATTTTCGCTGTCTCTTATACACATCTCTG
+
BBBBBFBBBBBBGGGFFFGGGGGHHHHGGHHGHFGFHGGGGFFFFFFDEFAEEFFFFBFFBFFFBFFFFDDFDFFFDDFFFFFFFFFFFFBFFFBFFFFFFFFFFFFBFFFFFF>ADFD9FFFF:FFFFFFFBFF/;
@M02034:409:000000000-BFKT7:1:2114:15936:5651 1:N:0:24
AAAGTCGAGGTGCCTAAAGTGGCAACCCAGACTAAGAAGAAGGTTGGTGGTGTAGAGCTTCCTGTAGCCGCATGGCGTTCGTACTTAAATATGGAACTAACCATTCCAATTTTCGCTGTCTCTTATACACATCTCCGAGCCAACGAGACC
+
BBBBADABBBABGGGGGGGGGFGFGHHGGHHGHHHHHHHHHHHFGHEEFGEFFFHFHHHHGHHEFFHGGEGGGGHHEE@GGEFHHHGGHGHGFHBGHHHHHHFHFFHHHHHHHHGGGFFFFFHHHHHHHHFHGGHHGCBDGHHGGGDGGA
@M02034:409:000000000-BFKT7:1:2114:16980:5653 1:N:0:24
AAAGTCGAGGTGCCTACAGTGGCAACCCAGACTAAGCGGTTTGTTGGTGGTGTAGAGCTTCCTGTAGCCGCATGGCGTTCGTACTTAAATATGGAACTAACCATTCCAATTTTCGCTGTCTCTTATACACATCTCCGAGCCCACGAGACC
+
ABAAAFBB@?A4GFGF4BFFBGGFHHHGGHGFHHHGHGGAEFGGHHEEGGEFGFHHHGHHHHHHGEGGFEFGGGHGGEEGGEHEGGEDGHGHH3FDFFFEGFFGGDGFGHGHHHGGGC/FBGGHHHFHEHF2GGFFDF@BGGFGC@/?AC
@M02034:409:000000000-BFKT7:1:2114:6400:5661 1:N:0:24
AAAGTCGAGGTGCCTAAAGTGGCAACCCAGACTTGGGTTCGGGTTGGTGGTGTAGAGCTTCCTGTAGCCGCATGGCGTTCGTACTTAAATATGGAACTAACCATTCCAATTTTCGCTGTCTCTTATACACATCTCCGAGCCCACGAGACC
+
CCCCCFBBBCBBGFGGGGGGGGGHGHBEGHHGHGGH2EFHGGGHFGGEFGEFHHHHHHHHFHHHHHHGHGGFGEHGGEGGGFHHHHGHHHGHHHDGFHGHHHHHHHHHHHHHHFEGGGGHHGFHGHHHGHFHHHHFGDGGGGHGG?/>AC
@M02034:409:000000000-BFKT7:1:2114:18169:5663 1:N:0:24
AAAGTCGAGGTGCCTAAAGTGGCACAGACTTAGAGGCGG
+
@A?AAFBBB2AAGGGDGFFFFDFHGFC4A4DGFF32AEA
@M02034:409:000000000-BFKT7:1:2114:6489:5664 1:N:0:24
AAAGTCGAGGTGCCTAAAGTGGCAACCCAGACTACGAATCATGTTGGTGGTGTAGAGCTTCCTGTAGCCACATGGCGTTCGTACTTAAATATGGAACTAACCATTCCAATTTTCGCTGTCTCTTATACACATCTCCGAGCCCACGAGACC
+
CCBCBFBCCCBCGGGGGGGGGGGHHHHGGHHGHHHGGHHGHHHHHHHGGGFFEHHHHHHHHHHHHGHHHHHHHHHHGFGGGGHHHHGHHHGHHHHFHHGHHHHHHHGHHHHHHHGGGGGHHGHHHHGHHHHFHHDGGGGGGGHGGGGGGG
@M02034:409:000000000-BFKT7:1:2114:13729:5667 1:N:0:24
AAAGTCGAGGTACCTAAAGTGGCAACCCAGACTAAGCCTTCTGTTGGTGGTGTAGAGCTTCCTGTAGCCGCATGGCGTTCGTACTTAAATATGGAACTAACCATTCCAATTTTCGCTGTCTCTTATACACATCTCCGAGCCCACGAGACC
+
BCCBBFBBCCB4BGGFGGGGGGGGHHHFGHHGHHHHHHHHHHGHHHHEFGEFGHHHHHHHHHHHHHHHHGGGGGHFGEGGGEHHHHHHHHHGHGGHHHHHHHFHFHHHHHHHHHGGGGGHHHHHGHHHHHHHHHHHGGGGCEHGGCFGGG
@M02034:409:000000000-BFKT7:1:2114:9334:5667 1:N:0:24
AAAGTCGAGGTGCCTAAAGTGGCAACCCAGACTAGTCATCGTGTTGGTGGTGTAGAGCTTCCTGTAGCCGCATGGCGTTCGTACTTAAATATGGAACTAACCATTCCAATTTTCGCTGTCTCTTATACACATCTCCGAGCCCACGAGACC
+
CCCCCFABDBABGGGGGGGGGGGHHHHGGHHGHHHHHHHHHHHHHHHGFGEFHHHHHHHHHHHGGHHHHGGFGGHHGGGGGGHHHHHGHHFHHGGHHHHHHHGHGHFHGHHHHHGGGGGHHHHHHHHHGGHHHHGGGCGGGGHGGCFGGF
@M02034:409:000000000-BFKT7:1:2114:11729:5667 1:N:0:24
AAAGTCGAGGTGCCTAAAGTGGCAACCCAGACTGCGTCGGGTGTTGGTGGTGTAGAGCTTCCTGTAGCCGCATGGCGTTCGTACTTAAATATGGAACTAACCATTCCAATTTTCGCTGTCACTTATACACATCTCCGAGCCCACGAGACC
+
CCCCCFBCCCCCGGGGGGGFGGGHHHHGGHHGHHHGGGGGGGGGGHHGGGEFHHHHHHHHHHHHHHHHHGGGEGHHGGGGGGHHHHHHFEGHHHHHHHHGHHHHHHGHHHHHHHGFGGGFHHHHHHGHGGHGHHFHDCGGGGHGGGCGGG
@M02034:409:000000000-BFKT7:1:2114:19074:5669 1:N:0:24
AAAGTCGAGGTGCCTAAAGTGGCAACCCAGACTCATCCGAAGGTTGGTGGTGTAGAGCTTCCTGTAGCCGCATGGCGTTCGTACTTAAATATGGAACTAACCATTCCAATTTTCGCTGTCTCTTATACACATCTCCG
+
BBBBBFBBBBBBGGGCGGGGGGGHHHHGGHHGHCCGGHFE2EGHFH?AF?FFG3GEDF3BAFEGA55AEEG?EEE1>?EFEE2CCGHGFEGB@333BCGH303F?4F44FGHF4<EFE/3F?BB?B33FFB2B?F2A
@M02034:409:000000000-BFKT7:1:2114:11658:5686 1:N:0:24
AAAGTCGAGGTGCCTAAAGTGGCAACCCAGACTGCTGAGGCGGATG
+
AABA>FAABBAAFGFEFGGGGGGFHHHGGHHGGGHD3AA22AE00A
@M02034:409:000000000-BFKT7:1:2114:16702:5687 1:N:0:24
AAAGTCGAGGTGCCTAAAGTGGCAACCCAGACTAATAAGATGGTTGGTGGTGTAGAGCTTCCTGTAGCCGCATGGCGTTCGTACTTAAATATGGAACTAACCATTCCAATTTTCGCTGTCTCTTATACACATCTCCGAGCCCACGAGACC
+
CCCCBFABBDAAGGGGGGGGGGGGHHHGGHHGHHHHHHHFFHGHHGCEFEEFHFHGHHHHHHHHFGHHHGGGGFGEGEGGGEFHHHGFHHGHHHEFHGHHHFFHDHHHHHHHHHGGGGEGHGGHFGGHHGEHHHGGGGGGFGHGGGCGGG
@M02034:409:000000000-BFKT7:1:2114:19389:5690 1:N:0:24
AAAGTCGAGGTGCCTAAAGTGGCAACCCAGACTCGGATGGCGGTTGGTGGTGTAGAGCTTCCTGTAGCCGCATGGCGTTCGTACTTAAATATGGAACTAACCATTCCAATTTTCGCTGTCTCTTATACACATCTCCGAGCCCACGAGACC
+
ABBBBFAABBBBGGGGGGGGGGGHHHHGGHGGHHGGGGGGHGGGGGGGGGEFHHHHHGHHHHHHGFHHHGGGGGHFGGGFGECHHHGHFHHHHHHHEGEGFHHHHFHHHHGHHGGGDDGGHFHHHHGGFGFHGHFHFC/@CFGGGFGDGG
@M02034:409:000000000-BFKT7:1:2114:11646:5701 1:N:0:24
AAAGTCGAGGTGCCTAAAGTGGCAACCCAGACTGCTAAGGCGGTTGGTGGTGTAGAGCTTCCTGTAGCCGCATGGCGTTCGTACTTAAATATGGAACTAACCATTCCAATTTTCGCTGTCTCTTATACACATCTCCGAGCCCACGAGACC
+
CCCCBFBBCCCCGGGGGGGGGGGHHHHGGHHGHHHHHHHHHGGEGGGGGGAFGHFHHHHHHHHHHHGFHGEGGGHHGGGGGGHHHHGHHHHHHHHHHHEGHHHHHHHGFHHHHGGGGDGFHFGHHHFFDGFHFDDF?CGGGGGGGGGGGG
@M02034:409:000000000-BFKT7:1:2114:21964:5701 1:N:0:24
AAAGTCGAGGTGCCTAAAGTGGCAACCCAGACTC
+
AAAAAFAADDAAGFDGGGEBF10BAGHCFA00AB
@M02034:409:000000000-BFKT7:1:2114:17842:5701 1:N:0:24
AAAGTCGAGGTGCCTAAAGTGGCAACCCAGACTGTGCCTCCGGTTGGTGGTGTAGAGCTTCCTGTAGCCGCATGGCGTTCGTACTTAAATATGGAACTAACCATTCCAATTTTCGCTGTCTCTTATACACATCTCCGAGCCCACGAGACC
+
CCCCAFBCCCCCGGGGGGGGGGGHHHHGGHHGHHFGHFHHHGGGGGGGFDGGHHHFGFHHFHHHGHHGHGGEGGHEEEEGGFFHHHHHBGHHHFGFFHHHGHEHHHHHHHGHHDFGGEAGHGGGHGHFGFHHHHGGF?@CFGHFGGGCDF
@M02034:409:000000000-BFKT7:1:2114:14086:5705 1:N:0:24
AAAGTCGAGGTGCCTAAAGTGGCAACCCAGACTCCGCCTTCTGTTGGTGGTGTAGAGCTTCCTGTAGCCGCATGGCGTTCGTACTTAAATATGGAACTAACCATTCCAATTTTCGCTGTCTCTTATACACATCTCCGAGCCCACGAGACC
+
BCBCAFBBCCBBGGGGGGGGGGGHHHHGGHHGHHHGGGGGHHHGHHHEFGAFGHHGHGGHFHHGGHHHHGGGGGHHGEGGGGHHHHHHHHHHHHGGHHGGHHFHFHHHHHHHGHGGGGGFHHHGHHGHHHHFHGHFGGGGGGHFD@DGGG
@M02034:409:000000000-BFKT7:1:2114:15667:5711 1:N:0:24
AAAGTCGAGGTGCCTAAAGTGGCAACCCAGACTAGCAGGTTGGTGGTGTAGAGCTTCCTGTAGCCGCATGGCGTTCGTACTTAAATATGGAACTAACCATTCCAATTTTCGCTGTCTCTTATCACATCTCCGAGCCCACGAGACCAGAG
+
BBCCBFBCCCBCGGGGGGGGGGGHHHHGGHHGHHHHHHHFHHGGFGBFGHHHHHHHHHHHHHHHBEFEGGHHGFGGGGGHHHHHHHHHHHHHHHHHHHHHHHHHHHHHHHFFGGEHHHHHHHGFHEHHHHHGGGGGGGGCCGGGGHHHH
@M02034:409:000000000-BFKT7:1:2114:22388:5721 1:N:0:24
AAAGTCGAGGTGCCTAAAGTGGCAACCCAGACTGGGGGGTGGGTTGGTGGTGTAGAGCTTCCTGTAGCCGCATGGCGTTCGTACTTAAATATGGAACTAACCATTCCAATTTTCGCTGTCTCTTATACACATCTCCGAGCCCACGAGACC
+
CCCCCFBCCCBBGGGGGGGGGGFHHHHGGHHGHHHGGGG>EFGDGGGCFGCFGHHHHHHHHGHHGHHHHGCFGGHHGDGGGGHHHHHGHHGHHHGFGHHGHHHHHHHHHHHGGGGFGFGFGGFGFFFFFGGGGGCFG?GAFFFFFFFFFF
@M02034:409:000000000-BFKT7:1:2114:21915:5734 1:N:0:24
AAAGTCGAGGTGCCTAAAGTGGCAACCCAGACTA
+
CCCCBFCBCCABGGGGGGGGGGGHHHHGGHHGHB
@M02034:409:000000000-BFKT7:1:2114:13544:5736 1:N:0:24
AAAGTCGAGGTGCCTAAAGTGGCAACCCAGACTGGGGGGACGGTTGGTGGTGTAGAGCTTCCTGTAGCCGCATGGCGTTCGTACTTAAATATGGAACTAACCATTCCAATTTTCGCTGTCTCTTATACACATCTCCGAGCCCACGAGACC
+
BBBBBFABBBABGGGGGGGFGGGHHHHGGHHGHHHHGGGGEFGDGGGDFGDFHHHHHGHFFHHHGGHFHGGGGGGHGDGGGGEHGHHGHHHHFFFFHHHGHFHHHEHHGHGHHGGFFGCFFGFBFGFFFFGGGGGFGADCFFFFFFFFFA
@M02034:409:000000000-BFKT7:1:2114:15129:5740 1:N:0:24
AAAGTCGAGGTGCCTAAAGTGGCAACCCAGACTCCTAATCGGGTTGGTGGTGTAGAGCTTCCTGTAGCCGCATGGCGTTCGTACTTAAATATGGAACTAACCATTCCAATTTTCGCTGTCTCTTATACACATCTCCGAGCCCACGAGACC
+
BBCCBFBBCCBBGGGGGGGGGGGHHHHGGHHGHHHHHFHGGGGGFFFBFFAFGFGFH5GFHGHHDFHHHGGEFGHGG1FGGGHHHHHGHHHHHFFDFHHEGGFFDHHGGGHHHFG?EGEGFHHH3HFDFGBFFGHHGDC@D/CF@@DDGG
@M02034:409:000000000-BFKT7:1:2114:8133:5765 1:N:0:24
AAAGTCGAGGTGCCTAAAGTGGCAACCCAGACTACTACGCCGGTTGGTGGTGTAGAGCTTCCTGTAGCCGCATGGCGTTCGTACTTAAATATGGAACTAACCATTCCAATTTTCGCTGTCTCTTATACACATCTCCGAGCCCACGAGACC
+
CCBCCFACCCBCGGGGGGFGGGGHHHGGGHHGHHHHHHGGGCEEFGGGGGFFHHHHHHHHHGHHHHHHHGGGGGHHGGGGGGGHFHGGFHFHHHHGFHFHGHFHGFHHFGHHHHGGGGA2GFHHFHHHFGHHHHDFGC?CFGGGCCGGGG
@M02034:409:000000000-BFKT7:1:2114:9308:5777 1:N:0:24
AAAGTCGAGGTGCCTAAAGTGGCAACCCAGACTGAGAATTTGGTTGGTGGTGTAGAGCTTCCTGTAGCCGCATGGCGTTCGTACTTAAATATGGAACTAACCATTCCAATTTTCGCTGTCTCTTATACACATCTCCGAGCCCACG
+
CCCCCFABBCAAGGGGGGGGGGGHHHHGGGFGHHHHB5FHHGGGHGGGGGEFHHHHHHHHHHHGGHHHHGGGGGGHGGGGGGHHHHGGHGGHHGHHHHHHHHHHHHHHBGHHHBEFGGEDHHHHFHHH3GHHFGBGG@CFGGHGG
@M02034:409:000000000-BFKT7:1:2114:21512:5778 1:N:0:24
AAAGTCGAGGTGCCTAAAGTGGCAACCCAGACTATTTATGTTGTTGGTGGTGTAGAGCTTCCTGTAGCCGCATGGCGTTCGTACTTAAATATGGAACTAACCATTCCAATTTTCGCTGTCTCTTATACACATCTCCGAGCCCACGAGACC
+
CCCCCFCABCCCGGGGGGGGGGGHHHHGGHHGHFHHHHHHHGHHHHHGGGEFHHHHHHGHHHHHHHHHHGGGGGHHGGGGGGHHHHHHHHHHHHHHHHFHHHFHHHHGHHHHHHGGGGGGHHHGHHHHHHFHGHGHF?C@DGHGCDGGGG
@M02034:409:000000000-BFKT7:1:2114:11218:5779 1:N:0:24
AAAGTCGAGGTGCCTAAAGTGGCAACCCAGACTCATTTGGCGGTTGGTGGTGTAGAGCTTCCTGTAGCCGCATGGCGTTCGTACTTAAATATGGAACTAACCATTCCAATTTTCGCTGTCTCTTATACACATCTCCGAGCCCACGA
+
AAAABFBBBBBBGGGGGGGGGBEHFHEEFHHGHGFHFFHHHGGGGGFFEGAFCGHHDDGH5EGHHFFHFGE/EDHGGGGGGAFGGGGFGHGGF33??FDGG0DGFBDDHHGGHBFD?FFHHFHGDH2@2F2F2@GD?/<?DFEGCG
@M02034:409:000000000-BFKT7:1:2114:15684:5780 1:N:0:24
AAAGTCGAGGTGCCTAAAGTGGCAACCCAGACCTCTTTCGAGGGTTGGTGGTGTAGAGCTTCCTGTAGCCGCATGGCGTTCGTACTTAAATATGGAACTAACCATTCCAATTTTCGCTGTCTCTTATACACATCTCCGAGCCCACGAGAC
+
ABAAAFABCCCCGGGGGGGGGGGHHHGGGHHGHHHHHHHFEHGG2FEEEFGEFHFHHHHHBFFHHFHHEEECEEEHFGEECEFFGHGHHHGHHGFBFFHFFFF33BGFHFFGHH4>/?E?GHFHHGFHFGHFHHGGFDDFCGGHF/AFFG
@M02034:409:000000000-BFKT7:1:2114:20406:5780 1:N:0:24
AAAGTCGAGGTGCCTAAAGTGGCAACCCAGACTGGGGCGCGGGTTGGTGGTGTAGAGCTTCCTGTAGCCGCATGGCGTTCGTACTTAAATATGGAACTAACCATTCCAATTTTCGCTGTCTCTTATACACATCT
+
A?AAAFBAB>AAGFGF44BFFGEHHGFCEFAFCGDHGGEFGCA>?E@EFF?F1GFGHHHBEGHFBBE4FEEEGGFHGGGEE?2?FGDG?D2GBHFBBG<2<??BF22FFGH2FDD/DF/<D1BD1F1F1><11=
@M02034:409:000000000-BFKT7:1:2114:20423:5789 1:N:0:24
AAAGTCGAGGTGCCTAAAGTGGCAACCCAGACTGGGGCGCGGGTTGGTGGTGTAGAGCTTCCTGTAGCCGCATGGCGTTCGTACTTAAATATGGAACTAACCATTCCAATTTTCGCTGTCTCTTATACACATCTCCGAGCCCACGAGACC
+
BBBBBFBBBDAAFGG5EGGGFGGHHGHGG2GGCFHGGGGEAFGFFGGFGGGGFFHFHFHHBCGHFDGFHGGFGGEAEEGGGEHHGHD?GGFHHGBGHHHHEGFH2FFFHGHHHBD?A?EDGFDGFHDGGG1FCG11E-<CFECEGCGD?E
@M02034:409:000000000-BFKT7:1:2114:24923:5791 1:N:0:24
AAAGTCGAGGTGCCTAAAGTGGCAACCCAGACTCCGTCGCCTGTTGGTGGTGTAGAGCTTCCTGTAGCCGCATGGCGTTCGTACTTAAATATGGAACTAACCATTCCAATTTTCGCTGTCTCTTATACACATCTCCGAGCCCACGAGACC
+
CCCCCFABCCCCGGGGGGGFGGGHHHHGGGHGHHHGHGGGGGHGHHHFFGEFHHHHFGGGHHHFGGGHHGE>FGHHGGGGGGHHHH@FHHGHGHFGHHFGHHHHHHGEHHHHHH@EFGGGHGHHFHDFDFFHGGFHE/@DGGHGGGGDFG
@M02034:409:000000000-BFKT7:1:2114:20406:5802 1:N:0:24
AAAGTCGAGGTGCCTAAAGTGGCAACCCAGACTGGGGCGCGGGTTGGTGGTGTAGAGCTTCCTGTAGCCGCATGGCGTTC
+
A??ABF3A?DBBGFGGGGGEGGGGHEFDDH223BB2AA?0AEEGF0>1BAEFF3FDF4GFGFHH344BF>@/?EG0/<<?
@M02034:409:000000000-BFKT7:1:2114:15596:5808 1:N:0:24
AAAGTCGAGGTGCCTAAAGTGGCAACCCAGACTGGGGCGGGGGTTGGTGGTGTAGAGCTTCCTGTAGCCGCATGGCGTTCGTACTTAAATATGGAACTAACCATTCCAATTTTCGCTGTCTCTTATACACATCTCCGAGCCCACGAGACC
+
CCCCBFBBCBBBGGGGGGGGGGGHHHHGGHHGHHHHGGGGGGGEEEG<FE<FGFHGGGHEHHHHFDFGHGCF/DHGCDGEDACFGGFGHHFHHHGFGHBFGHFHGGHFHHHHGHGDGGFGHEHHFHECFFHFFGBFDADAFF?AC-BDCA
@M02034:409:000000000-BFKT7:1:2114:7817:5828 1:N:0:24
AAAGTCGAGGTGCCTAAAGTGGCAACCCAGACTTATCCTTAGGTTGGTGGTGTAGAGCTTCCTGTAGCCGCATGGCGTTCGTACTTAAATATGGAACTAACCATTCCAATTTTCGCTGTCTCTTATACACATCTCCGAGCCCACGAGACC
+
ABBABFAA??ABFGGFGGGGFGGHHHHGGHGGHDFGGGHFGGHHFHC2FEGGHGHHHHGHHHHHHHHHHGGGEGHGGGGGGGEGHHFD3GGGHHHFHHFHFHBHHHFGFHHHHHGGGFGHHHHHFHGGFGHHHH3G?D??DGHGGC@DGF
@M02034:409:000000000-BFKT7:1:2114:11041:5833 1:N:0:24
AAAGTCGAGGTGCCTAAAGTGGCAACCCAGACTGAGCGGCTTGTTGGTGGTGTAGAGCTTCCTGTAGCCGCATGGCGTTCGTACTTAAATATGGAACTAACCATTCCAATTTTCGCTGTCTCTTATACACATCTCCGAGCCCACGCGACC
+
AAAABFBBBBBBGGG5GGGGGGGHHHHEGHHGHHHHHGGGGGEHHHEEFGEFGHHFGFFGGFHHHHHHGGEEEEFGGAEFGGHHGHFGHFGHHB3?GGHHHCGGHHFFFGFGHBE/</CDDFGGFGGFFGFHB@FF<BDCGGAFD.<AFC
@M02034:409:000000000-BFKT7:1:2114:11038:5857 1:N:0:24
AAAGTCGAGGTGCCTAAAGTGGCAACCCAGACTGAGCGGCTTGTTGGTGGTGTAGAGCTTCCTGTAGCCGCATGGCGTTCGTACTTAAATATGGAACTAACCATTCCAATTTTCGCTGTCTCTTATACACATC
+
AAA>AF?A>A>ACGGGGGG6DGGFCGGFBEEF33AFG22A2AEHH1FEE11AF3G5AFHHFBHFBEGFHGCEEEG1EEE1EE21?4DFHHEHH33BGCG?BBFFFGHFHFG4FGE/A/??DHGHHHHGFFHFH
@M02034:409:000000000-BFKT7:1:2114:12945:5860 1:N:0:24
AAAGTCGAGGTGCCTAAAGTGGCAACCCAGACTTCGGAGTGGGTTGGTGGTGTAGAGCTTCCTGTAGCCGCATGGCGTTCGTACTTAAATATGGAACTAACCATTCCAATTTTCGCTGTCTCTTATACACATCTCCGAGCCCACGAGACC
+
AAB@ADAAD2>AFFGGGEAGFGFHGGFECFHGHHFGGEFEHGDBFE0BAEBFGHHHH5GHHFHHHHHGGGGE?EHHGGGGEAFGGHHHFHHGGHHFBGHFFFFHFHBGHHHHHFE/EDFBFFHHEFBGHGHGHHGHDGC?@FAECC?DDC
@M02034:409:000000000-BFKT7:1:2114:8416:5866 1:N:0:24
AAAGTCGAGGTGCCTAAAGTGGCAACCCAGACTGGGAGGGCGGTTGGTGGTGTAGAGCTTCCTGTAGCCGCATGGCGTTCGTACTTAAATATGGAACTAACCATTCCAATTTTCGCTGTCTCTTATACACATCTC
+
>AB?>B33>>24FGFFBABFGBFHH4FEGH2CFHAF2F?EGGC?EA0EF?EAGHD5BBFGDGGHHD4GGDEEEEFBEFEAD/2?FGB3EFB4FFHFEGFBFGFFBDB3BBGHH2>ABFDFDGGFED???1F11?F
@M02034:409:000000000-BFKT7:1:2114:12669:5867 1:N:0:24
AAAGTCGAGGTGCCTAAAGTGGCAACCCAGACTAAGAATA
+
ABAABFBBDBABFGGGFGGGGGGFFGCEGHFGH33AD535
@M02034:409:000000000-BFKT7:1:2114:23913:5872 1:N:0:24
AAAGTCGAGGTGCCTAAAGTGGCAACCCAGACTGGGTTTTGTGTTGGTGGTGTAGAGCTTCCTGTAGCCGCATGGCGTTCGTACTTAAATATGGAACTAACCATTCCAATTTTCGCTGTCTCTTATACACATCTCCGAGCCCACGAGACC
+
CCCCCFBBCCCCGGGGGGGGGGGHHHHGGHHGHHHHGGGGHHHHHHHGFGEFHHHHHHHHHHHGGHGGHFFFGGHHGGGGGGGHHHHHHHHHHHFFGGGFHFGHHHGHHHHHHHGFGGGHHHHHHHGHFGHHHHFHGCGGGGHGGCGDFF
@M02034:409:000000000-BFKT7:1:2114:7621:5877 1:N:0:24
AAAGTCGAGGTGCCTAAAGTGGCAACCCAGACTACTACTTATGTTG
+
CCCCCFCCCCABGGGGGGGGGGGHGHHGGHHGHD3G5AGE55BG5F
@M02034:409:000000000-BFKT7:1:2114:20685:5880 1:N:0:24
AAAGTCGAGGTGCCTAAAGTGGCAACCCAGACTAAGATGCAGGTTGGTGGTGTAGAGCTTCCTGTAGCCGCATGG
+
AABCBFABCCBCGGGGGGGGGGGHHHHGFHHGHGDA35A335EGDH?E21BA1AF5ABE35FEAA5D53EG?EFA
@M02034:409:000000000-BFKT7:1:2114:8404:5884 1:N:0:24
AAAGTCGAGGTGCCTAAAGTGGCAACCCAGACTGGGAGGGCGGTTGGTGGTGTAGAGCTTCCTGTAGCCGCATGGCGTTCGTACTTAAATATGGAACTAACCATTCCAATTTTCGCTGTCTCTTATACACATCTCCGAGCCCACGAGACC
+
BBBBBDABDBABFGGGGGGGGFGFEGHACGCAFFAFFGCCE2EEE0EEFFEFGEGBFFGHGEFHDGFHFFFCEEHFGEEFF??EEGHHGF44FFBBGFHHH0GFGFHEGFFGG2</CB<@2FF1FGGHHF11FGFGD?@@DFAC@DF.<C
@M02034:409:000000000-BFKT7:1:2114:11363:5915 1:N:0:24
AAAGTCGAGGTGCCTAAAGTGGCAACCCAGACTGCTACTCCGGTTGGTGGTGTAGAGCTTCCTGTAGCCGCATGGCGTTCGTACTTAAATATGGAACTAACCATTCCAATTTTCGCTGTCTCTTATACACATCTCCGAGCCCACGAGACC
+
AAAAAFBBBBABGGGGGGCFGGGHHHHEGEHGHHHHHHHHHGGGGGGFFGBCGFHEHHHGHHHHHHHHHGGEGGHGGGEFGEHHHHHGGHFHHHGFFHFGFHFHFHDFFGHHHHGGGGGHHHHHGGBHGFHHHHGHCC?CCFEF?//ADC
@M02034:409:000000000-BFKT7:1:2114:6597:5915 1:N:0:24
AAAGTCGAGGTGCCTAAAGTGGCAACCCAGACTTTGGAGCCGGTTGGTGGTGTAGAGCTTCCTGTAGCCGCATGGCGTTCGTACTTAAATATGGAACTAACCATTCCAATTTTCGCTGTCTCTTATACACATCTCCGAGCCCACGAGACC
+
BBAABFBBBBBBBGGGGGGGGGGHHHHGGHDFHGHHGGHFFGGGGGFECEEGGAGFFBDGBGFGBDDFFEGCFGG1>EEE>?2GGGHFHGHBEG33FEGH303BE?G44FEFF?E/EA<BBGFF3B3?FFF?GFGBC//BC//F@/<.AA
@M02034:409:000000000-BFKT7:1:2114:7485:5915 1:N:0:24
AAAGTCGAGGTGCCTAAAGTGGCAACCCAGACTTTTTTTTAGGTTGGTGGTGTAGAGCTTCCTGTAGCCGCATGGCGTTCGTACTTAAATATGGAACTAACCATTCCAATTTTCGCTGTCTCTTATACACATCTCCGAGCCCACGAGACC
+
BBBBBFBBBBBBGGGGGGGGGGGHFHHGGHHGHHHHHGGGHFHDDGGFGGEFHHHHHHHHGHHHGHHHHGGGGGHGGEEGGGHHHHFGHHGHHHBGFFGHHHFHFHGHHHHHHHGGGFGGGHHHHHHHHHGHHHFHG/DGGGHGGCCGGE
@M02034:409:000000000-BFKT7:1:2114:25002:5929 1:N:0:24
AAAGTCGAGGTGCCTAAAGTGGCAACCCAGACTAAGAAGACTGTTGGTGGTGTAGAGCTTCCTGTAGCCGCATGGCGTTCGTACTTAAATATGGAACTAACCATTCCAATTTTCGCTGTCTCTTATACACATCTCCGAGCCCACGAGA
+
BBBBBFA3>DA?GGGFGGGGGGFHFHHGGHHGHH3GHHHHHHHAFHHGGGEFGGHGHHHHHGHGFDFHHGGGGFGHGEEFGGHHHHHEDGGHGFGGFEECGHFFFHGFHFGHHGGFGGGF4FHGBGBG2GGHHHGBE/>CCEGE@C?A
@M02034:409:000000000-BFKT7:1:2114:15136:5930 1:N:0:24
AAAGTCGAGGGTGCCTAAAGTGGCAACCCAGACTAGGATTCCGGTTGGTGGTGTAGAGCTTCCTGTAGCCGCATGGCGTTCGTACTTAAATATGGAACTAACCATTCCAATTTTCGCTGTCTCTTATACACATCTCCGAGCCCACGAGAC
+
BBBBAFBBBBDBFGB5BG4GGGBFHHHHGGHGFBGGHHHHFHHGEEAFEFDABGGHHHHHFHFGHBFHFDE@EGFHFEEECEGGGHHHEHGFGBG3?GGH33F??3GDGFFGFH4E/<A<GGHHHHHFHEHDFFGFDDGGGGGHGGGGGG
@M02034:409:000000000-BFKT7:1:2114:25023:5931 1:N:0:24
AAAGTCGAGGTGCCTAAAGTGGCAACCCAGACTAAGAAGACTGTTGGTGGTGTAGAGCTTCCTGTAGCCGCATGGCGTTCGTACTTAAATATGGAACTAACCATTCCAATTTTCGCTGTCTCTTATACACATCTCCGAGCCCACGAGACC
+
AAAAADBBBBBBGGGGGGGGGGGHHHGGGHHFHHHHHGHHHHHHHHHGFGEGHFHHHHHHHGHGFGHHHGEFGGHHGGGGGGHHHHGFFHEHHHHGHHFFHGHHHHFHHHHHHFE/?FEGHGHHHHFHGGFGGFBFBBCDGGHGGGCDGE
@M02034:409:000000000-BFKT7:1:2114:18321:5932 1:N:0:24
AAAGTCGAGGTGCCTAAAGTGGCAACCCAGACTAATACTCCTGTTGGTGGTGTAGAGCTTCCTGTAGCCGCATGGCGTTCGTACTTAAATATGGAACTAACCATTCCAATTTTCGCTGTCTCTTATACACATCTCCGAGCCCACGAGACC
+
AAABAFBBBBBBGGGGGGGGGGGGHHGGEHHGHHFHHGHHHHGHHHCEFGEFHHHHHGGGHHHEBFHHHGGEFGGHGEGFGEFHEHHG3FFHHFGHHHFFFFDGBFDGHHGFHFGGGGFFHGHHFHFHBGFFHHHBCBC/BFHGCFGG?F
@M02034:409:000000000-BFKT7:1:2114:16996:5932 1:N:0:24
GCTCTTAAAGAGGAGAAAGGTCATGCCTTGGGTGGTGGCTTATAACTTTACTCAGGTCGTTCTCGTCGACAATGGCG
+
3AAAABFFFFFFAFEGGFFFGGGDF5AF54BFEEGAA2FFF35DEDFFB5D555B3D3AE11F5F1A0AE103BE2>
@M02034:409:000000000-BFKT7:1:2114:8699:5936 1:N:0:24
AAAGTCGAGGTGCCTAAAGTGGCAACCCAGACTAATTATAGGGTTGGTGGTGTAGAGCTTCCTGTAGCCGCATGGCGTTCGTACTTAAATATGGAACTAACCATTCCAATTTTCGCTGTCTCTTATACACATCTCCGAGCCCACGAGACC
+
BBABBFBBBBABGGGGGGGGGGGHHHHGGHHGHHGHHHHHGHGBFFGFFFBFGHHGHHHHHHHHHGHGHGGGGGHHGGGGGGHGHHHHHHGHHHGFFHHGHHHHHHGHHHHHHHGGGGGEHHHHHHHGHHGHGHGGG?DGGGGGGGGGGF
@M02034:409:000000000-BFKT7:1:2114:15707:5938 1:N:0:24
AAAGTCGAGGTGCCTAAAGTGGCAACCCAGACTCAGAATCAGGTTGGTGGTGTAGAGCTTCCTGTAGCCGCATGGCGTTCGTACTTAAATATGGAACTAACCATTCCAATTTTCGCTGTCTCTTATACACATCTCCGAGCCCACGAGAC
+
BBBCAFBCCBBCGGGGGGGGGGGHHHHGGHHGHFCGFHBEHHHHHHGGGGEFGHHHHHHHHHHHHHHHHGGGGGHHGGGAFFHHHGHHHHHHHHHHHGGHHHHHGHHHHHHHHHGGGGGGHHHGHHGHGHHHHHHHGGGGGGHGGGGGG
@M02034:409:000000000-BFKT7:1:2114:11159:5939 1:N:0:24
AAAGTCGAGGTGCCTAAAGTGGCAACCCAGACTATTATTCTTGTTGGTGGTGTAGAGCTTCCTGTAGCCGCATGGCGTTCGTACTTAAATATGGAACTAACCATTCCAATTTTCGCTGTCTCTTATACACATCTCCGAGCCCACGAGACC
+
CCCBCFCCCCCCGGGGGGGGGGGHHHHGGHFGGHHHHHHHHHFGHHEGFCFFGFHEHHHHGHHHGHHFGGGEGFHAEEEGGGHHHHHHEHHHHH33CGGFFF3G3FGFHHHHHHGFFEFFHHHHGHHHHFECHHHFGFGGFFHGGGGGGG
@M02034:409:000000000-BFKT7:1:2114:22436:5942 1:N:0:24
AAAGTCGAGGTGCCTAAAGTGGCAACCCAGACTGAGAAGCCTGTTGGTGGTGTAGAGCTTCCTGTAGCCGCATGGCGTTCGTACTTAAATATGGAACTAACCATTCCAATTTTCGCTGTCTCTTATACACATCTCCGAGCCCACGAGACC
+
ABBBBF?ABBBBGGGGGGGGGGGHHHHGGHHGHHHHHHHHGGHHHHHGGGDFHFHGHHHHHGHHHHHHHGGGGGHHGGGGGFHHHHHHFHGHHHFHFHHHHHHHHHHHHHHHHHGGGGGHHGHHHGHHHGHHHHFHGG?DGGHGGCGGGF
@M02034:409:000000000-BFKT7:1:2114:25012:5956 1:N:0:24
AAAGTCGAGGTGCCTAAAGTGGCAACCCAGACTATGGCTCGGGTTGGTGGTGTAGAGCTTCCTGTAGCCGCATGGCGTTCGTACTTAAATATGGAACTAACCATTCCAATTTTCGCTGTCTCTTATACACATCTCCGAGCCCACGAGACC
+
CCCCCFBCCCCCGGGGGGGGGGGHHHHGGHHGHHHHHHHHGGGCFGGEFGEFFDFGFDGHFHHHGFHHHGGEGGHAEEFGGGHHHHHGHHHHHHB?GHFFGGBHHHBEHHGHHBE/D?EGHHHGFGGFBCHF@@@FE//ADGECGGGDDG
@M02034:409:000000000-BFKT7:1:2114:22651:5962 1:N:0:24
AAAGTCGAGGTGCCTAAAGTGGCAACTCAGACTGTGGGGGGGGTTGGTGGTGTAGAGCTTCCTGTAGCCGCATGGCGTTCGTACTTAAATATGGAACTAACCATTCCAATTTTCGCTGTCTCTTATACACATCTCCGAGCCCACGAGACC
+
ABCCADABCCBCGGGGGGGGGGGHHHHHHHHHHHHHGGGGGGFFFFFFEFFFEFFFFFFFFFFFFFFFFFFFFFFFFFFFFFFFFFFFFFFFFFFFFFFFFFFFFFFFFFFFFFFFFFFFFFFFFFFFFFFFFFFFFAADFEFFFCAFFF
@M02034:409:000000000-BFKT7:1:2114:8389:5965 1:N:0:24
AAAGTCGAGGTGCCTAAAGTGGCAACCCAGACTCAGAAGAATGTTGGTGGTGTAGAGCTTCCTGTAGCCGCATGGCGTTCGTACTTAAATATGGAACTAACCATTCCAATTTTCGCTGTCTCTTATACACATCTCCGAGCCCACGAGAC
+
BBBBBDAADBBBGGGEGFGGGFGHHHHGCHHGHHHHGHHGHGGFGGFGFGEFFGHHHHHHHGHHHHHHFGGEFGGFFEGGFAGEHHHH3FGHHHGFHHG3@G3GGHFGHHHHHHGGF?FFGFHHHHEGFGHHHHGHG?@CCFHEG<@AA
@M02034:409:000000000-BFKT7:1:2114:21847:5966 1:N:0:24
AAAGTCGAGGTGCCTAAAGTGGCAACCCAGACTCATCGGCCGGTTGGTGGTGTAGAGCTTCCTGTAGCCGCATGGCGTTCGTACTTAAATATGGAACTAACCATTCCAATTTTCGCTGTCTCTTATACACATCTCCGAGCCCACGAGACC
+
CCCCBFCCCCBCGGGGGGGGGGGHHHHGGHHGHHHHHHGGGGGGGGGFGGEFHHHHHHHHHHHHGHHGHGGGGGHHGGGGGGHHHHHHEHHHHHHHGHGHHHFHHHHHHHHHHHGGGGGHHHHHGHFHFHHFGHGHGGGGGGHGGCCGGF
@M02034:409:000000000-BFKT7:1:2114:22669:5967 1:N:0:24
AAAGTCGAGGTGCCTAAAGTGGCAACTCAGACTGTGGGGGGGGTTGGTGGTGTAGAGCTTCCTGTAGCCGCATGGCGTTCGTACTTAAATATGGAACTAACCATTCCAATTTTCGCTGTCTCTTATACACATCTCCGAGC
+
A3>AAFA3DB>AFGG5FDFGGGGFGGHF4CBFHHHHHGGCE-?;@BBDFFFFFFFFFFEBB9/F;BF/BD>BFFFFBF<FFDBEEFBFFFFFFFFEFFFBFF9BFFEFFFFFFFBDFFDBBBFFFFBFFF/BFF/BA--9
@M02034:409:000000000-BFKT7:1:2114:19599:5978 1:N:0:24
AAAGTCGAGGTGCCTAAAGTGGCAACCCAGACTTCGCAGCCTGTTGGTGGTGTAGAGCTTCCTGTAGCCGCATGGCGTTCGTACTTAAATATGGAACTAACCATTCCAATTTTCGCTGTCTCTTATACACATCTCCGAGCCCACGAGA
+
BCCCADABCCCCGGGGGGGGGGGGHHHGGGHGHGFAEGG2AFHHHHEAEEEFA3GDDDGH5GHHGEGFFGG@EGFFEEGGGEEFGFGHHHHBGHDGHHGHFF3GGDGFGHGHHFEDEGEGHHGGFHHFFCFGHHH2B?/BCFHGG?FG
@M02034:409:000000000-BFKT7:1:2114:14467:5984 1:N:0:24
AAAGTCGAGGTGCCTAAAGTGGCAACCCAGACTTAGAATCAGGTTGGTGGTGTAGAGCTTCCTGTAGCCGCATGGCGTTCGTACTTAAATATGGAACTAACCATTCCAATTTTCGCTGTCTCTTATACACATCTCCGAGCCCACGAGACC
+
ABBBBFBADBBBGGGF4BGGGGGHHHHGGHCFHBDGHHHHHHHHHHGFEEAFFFHGHHHHDGFGFHHHFGGGEGHFGGGGE?CGHFDGFFGGHF3@3GHGGFDGDDGFBGHHHGGGGGG3FFDGFHHFGHHHGHFBD@CGGEFF@DGGDF
@M02034:409:000000000-BFKT7:1:2114:11117:5987 1:N:0:24
AAAGTCGAGGTGCCTAAAGTGGCAACCCAGACTCCTATGAATGTTGGTGGTGTAGAGCTTCCTGTAGCCGCATGGCGTTCGTACTTAAATATGGAACTAACCACTCCAATTTTCGCTGTCTCTTATACACATCTCCGAGCCCACGAGACC
+
AAAAADAADBAAGFGGGGGEGGGFFEHGGHFGHHHHGHHHHHHHHHFEFEAFGBGEGFHHHFHFFFHHHGCGGGHFG>EFFEHHHHHGGH@GHHGHHHFEGFGGHGHGHHHHHFEEFEEEFGGFHHHHHHHHHHFGGGGGGGHEFCGDGF
@M02034:409:000000000-BFKT7:1:2114:17530:5987 1:N:0:24
AAAGTCGAGGTGCCTAAAGTGGCAACCCAGACTAAGGCTTCTGTTGGTGGTGTAGAGCTTCCTGTAGCCGCATGGCGTTCGTACTTAAATATGGAACTAACCATTCCAATTTTCGCTGTCTCTTATACACATCTCCGAGCCCACGAGACC
+
CCCBBDABCBAAGGGGGGGGGGGHHHHGGGHGHHHHHHHHHHHHHHHGFGEFGHHHHHHHHHHFFGHHHFGGGGHHGEFGGEHHHHHGHHFHHHGGHHGHHHFHFHGHHHHHHHGGGGGHHHHHEHGHHGHHHHGFFBCGCEHGGGGGGG
@M02034:409:000000000-BFKT7:1:2114:26004:5991 1:N:0:24
AAAGTCGAGGTGCCTAAAGTGGCAACCCAGACTGGGACTAGTGTTGGTGGTGTAGAGCTTCCTGTAGCCGCATGGCGTTCGTACTTAAATATGGAACTAACCATTCCAATTTTCGCTGTCTCTTATACACATCTCCGAGCCCACGAGACC
+
BBBBADAABDABGGGGGGGGGGGHHHGGGHHGH3GHAFGHHHHHHHHFFGEGHHHHGHHHHHHHGGHHFGGEFGHHGGGGGGHGHHGHFGHHHGHGGHEFGGGHFHGHGHHHHGGGGGGHFHHH?HFGFFHHHH3GDGFCGGHGCGGGGG
@M02034:409:000000000-BFKT7:1:2114:11100:5995 1:N:0:24
AAAGTCGAGGTGCCTAAAGTGGCAACCCAGACTCCTATGAATGTTGGTGGTGTAGAGCTTCCTGTAGCCGCATGGCGTTCGTACTTAAATATGGAACTAACCACTCCAATTTTCGCTGTCTCTTATACACATCTCCGAGCCCACGAGACC
+
CCCCCFBCCBAAGGGGGGGGGGGHHHHGGHGGHHHHHHHHHHGHHHHGGGGGHHHGHHHHHHHHGHHHHGGGGGHHGGGGGGHHHHHGHHHHHHHGHHGGGHFGHHHGHHHHHHGGGFEHHHHHHHHFGHHFHGHHGGGGGGHGGG?FDF
@M02034:409:000000000-BFKT7:1:2114:26026:5996 1:N:0:24
AAAGTCGAGGTGCCTAAAGTGGCAACCCAGACTGGGGGTAGGGTTGGTGGTGTAGAGCTTCCTGTAGCCGCATGGCGTTCGTACTTAAATATGGAACTAACCATTCCAATTTTCGCTGTCTCTTATACACATCTCCGAGCCCACGAGAC
+
A?AA>DAAD?A@FFFFGGGGGGGHHHHGGGHGH3GE22A1A1AABEGAFEGE13GB@DFF5FFGF5GBBEF@GGF1/?EFD1??EBBEFHHBGH33FFFFG03FGBF4?FGHHFC?FGGHB2@FDFFD22@<FF@<E<AC/FGAFCCA?
@M02034:409:000000000-BFKT7:1:2114:16555:6006 1:N:0:24
AAAGTCGAGGTGCCTAAAGTGGCAACCCAGACTTGGTAGTATGTTGGGGGTGTAGAGCTTCCTGGAGCCGCATG
+
ABBBBF?ADDAAGGFGGGGGGGGHHHGGGHHGHF333DFB5FHHFF22A0EE0AF5D53B5@@@32?21>FEEE
@M02034:409:000000000-BFKT7:1:2114:11482:6007 1:N:0:24
AAAGTCGAGGTGCCTAAAGTGGCAACCCAGACTTTTTCGACGGTTGGTGGTGTAGAGCTTCCTGTAGCCGCATGGCGTTCGTACTTAAATATGGAACTAACCATTCCAATTTTCGCTGTCTCTTATACACATCTCCGAGCCCACGAGACC
+
CCCCCFABBCBCGGGGGGGGGGGGHHHGGHHGHGHHHHGGGGGGGGCEFGGFHGHGFFHHGGHHHHHHHGGEGGHHGEGGGGGHHHHH3GGHHGFFFHGGFGBHHHFGHHHHHHGGGFCHHHFHGHDHGHGHHHDFG?CCGFHFCD??DF
@M02034:409:000000000-BFKT7:1:2114:17386:6010 1:N:0:24
AAAGTCGAGGTGCCTAAAGTGGCAACCCAGACTCCGAATCGGGTTGGTGGTGTAGAGCTTCCTGTAGCCGCATGGCGTTCGTACTTAAATATGGAACTAACCATTCCAATTTTCGCTGTCTCTTATACACATCTCCGAGCCCACGAGACC
+
BCCCCFBCCBCBGGGGGGGGGGGHHHHGGHHGHHHGGFFGHGGDGGGEFFBFFGHHHHHHHHHFBGHHHGGGGGGGG?EGFEGHHHFHHHHHHHFGFFDHHFHHFHHHHHHHHHGGGGDFHHHHGHHHHHFHHHHHGCC@C/GGCCCDDA
@M02034:409:000000000-BFKT7:1:2114:18759:6013 1:N:0:24
AAAGTCGAGGTGCCTAAAGTGGCAACCCAGACTAAGTGTCAGGTTGGTGGTGTAGAGCTTCCTGTAGCCGCATGGCGTTCGTACTTAAATATGGAACTAACCATTCCAATTTTCGCTGTCTCTTATACACATCTCCGAGCCCACGAGACC
+
CCDDCFBCCCCCGGGGGGGGGGGHHHHGGHHGHHHHGHHHHHHHHHGFFGEFGHHHHHHHHHHHHHHHHGGGGGHHGGGGGGHHHHHGFHHHHHHGHHHGHHHHHHGHGHHHHHGGGGGHHHHHHHGHHHFHHHHGGGGGGGHGGGGGGG
@M02034:409:000000000-BFKT7:1:2114:19397:6016 1:N:0:24
AAAGTCGAGGTGCCTAAAGTGGCAACCCAGACTGGGTTTGTGGTTGGTGGTGTAGAGCTTCCTGTAGCCGCATGGCGTTCGTACTTAAATATGGAACTAACCATTCCAATTTTCGCTGTCTCTTATACACATCTCCGAGCCCACGAGACC
+
ABBBBFCCCCCCGGGGGGGGGGGHHHHGGHHGHHHHGGGGHHGHGGGGGGFFHHHHHHGHHHHHHHHHHGGGGGHHGGGGGGHHHHHHHHGHHHFFGHHHHHHHGHHHGHHHHHGGGDGFFHHHFHFHGHEHFHFHGFCCGGGGGGFDGF
@M02034:409:000000000-BFKT7:1:2114:13723:6017 1:N:0:24
AAAGTCGAGGTGCCTAAAGTGGCAACCCAGACTGTGGTTGGGGTTGGTGGTGTAGAGCTTCCTGTAGCCGCATGGCGTTCGTACTTAAATATGGAACTAACCATTCCAATTTTCGCTGTCTCTTATACACATCTCCGAGCCCACGAGAC
+
BCBBBFBCCCBBGGGGGGGGGGGGHHHGGHHGHH3FH2FEG2AEEEAEFDFGHHHFHGHHGHHHHGHFHEGEGGHFGFGGGGFEHHHHHHHHHHFFHFHHHFFHHGHGHHHHHHGFGGGHHFHHFFHFFGHHHGHH?DGGGGHGGGGGG
@M02034:409:000000000-BFKT7:1:2114:15610:6022 1:N:0:24
AAAGTCGAGGTGCCTAAAGTGGCAACCCAGACTCAGAAGGCGGTTGGTGGTGTAGAGCTTCCTGTAGCCGCATGGCGTTCGTACTTAAATATGGAACTAACCATTCCAATTTTCGCTGTCTCTTATACACATCTCCGAGCCCACGAGACC
+
CBBBCFCCCCABGGGGGGGGGGGHHHHGGHHGHHHHHHHHHGGEEEGFFGAFFGHHHGHHHHHFFGHGHGGGGGHHGGGGGEFHHHGHHHGHHHGHFHHHHHGHHHGFHHHHHHGGGG?FFHHHFHHHHHHHHHHHGGGGGGEGGCFGGE
@M02034:409:000000000-BFKT7:1:2114:16558:6028 1:N:0:24
AAAGTCGAGGTGCCTAAAGTGGCAACCCAGACTTGGTAGTATGTTGGTGGTGTAGAGCTTCCTGTAGCCGCATGGCGTTCGTACTTAAATATGGAACTAACCATTCCAATTTTCGCTGTCTCTTATACACATCTCCGAGCCCACGAGACC
+
ABBCAFABCCAAGGGGGGGGGGGHHHHGGHGGHHFHAFG3BFHHGHEAAEGFA3GBFDFGDFFGB5DBEEFAEFC1>1>?EB2EEDFHFFHHF33@GFFH313F34D?BGDHFDE>E??BB4FFFFHFFGGFHFHDA/BCC/F/BC/E/=
@M02034:409:000000000-BFKT7:1:2114:18749:6029 1:N:0:24
AAAGTCGAGGTGCCTAAAGTGGCAACCCAGACTAAGTGTCAGGTTGGTGGTGTAGAGCTTCCTGTAGCCGCATGGCGTTCGTACTTAAATATGGAACTAACCATTCCAATTTTCGCTGTCTCTTATACACATCTCCGAGCCCACGAGACC
+
AABBBFBBDBBBGGGGGGGGGGGHHHGGGHHGHHHH5GBGHCHFGHEGFEGFGHHHHHHHHHHHHFHHHGGGGGHGGGGFGGHHHHHGFHGBGHHFHFGBGHEHGHEHHHHHHHGGGC?FHFHGGHGHFHEGFFGHGG/@DGHGGGCFGG
@M02034:409:000000000-BFKT7:1:2114:11271:6034 1:N:0:24
AAAGTCGAGGTGCCTAAAGTGGCAACCCAGACTTTTGCTCCTGTTGGTGGTGTAGAGCTTCCTGTAGCCGCGTGGCG
+
AAABAFBBBBAAGFGGGGGGFGGHHHHGGHDFHAGGGDGD3FGFFG22AA21A3D555BBBE555AD5BAE0>>0/>
@M02034:409:000000000-BFKT7:1:2114:12109:6034 1:N:0:24
AAAGTCGAGGTGCCTAAAGTGGCAACCCAGACTTATAAGAATGTTGGTGGTGTAGAGCTTCCTGTAGCCGCATGGCGTTCGTACTTAAATATGGAACTAACCATTCCAATTTTCGCTGTCTCTTATACACATCTCCGAGCCCACGAGACC
+
CCCCCFCCBCCCGGGGGGGGGGGHHHHGGHHGHHHHHHHHHHHGHHHGFEEFHHHHHHHHHHHHHHHHHGGGGGHHGGGGGGHHHHHHHHHHHHHGHHHHHHGHHHHGGHHHHHGGGGGHHHHHHHGHHHHHHGFHGGGGGGHGGFCDDE
@M02034:409:000000000-BFKT7:1:2114:9091:6042 1:N:0:24
AAAGTCGAGGTGCCTAAAGTGGCAACCCAGACTTGGTGGGGTGTTGGTGGTGTAGAGCTTCCTGTAGCCGCATGGCGTTCGTACTTAAATATGGAACTAACCATTCCAATTTTCGCTGTCTCTTATACACATCTCCGAGCCCACGAGACC
+
BBBABFBBDBAAFGGGGGGFGFGHFFHFFFGGHHGFGDEFGAEGGFHEFEAFGFHFHHHHHEHFFHHFHGEEEFHGEEEFEEGFGHFDHHGHHEFGFHHGHFHHHGFFHHHHHGGGGGGHHGHHHHGHGHGHHGGFGCGGCFHGGGGGGG
@M02034:409:000000000-BFKT7:1:2114:12117:6050 1:N:0:24
AAAGTCGAGGTGCCTAAAGTGGCAACCCAGACTTATAAGAATGTTGGTGGTGTAGAGCTTCCTGTAGCCGCATGGCGTTCGTACTTAAATATGGAACTAACCATTCCAATTTTCGCTGTCTCTTATACACATCTCCGAGCCAACGAGAC
+
AAABAFBABBBBGGGBGGGGGGGHHHHGGHHGHFHHHFG5DFGHHEAEFGFFGFDHGFHHHEHHHHHHHGGGGGHHGGGGGGHHHHHGHHEHHHGHHGHFHHHHBHHHHHHHHGGGGGGGHHHHHHHH?C2GFGH2?/B/C22??FG?E
@M02034:409:000000000-BFKT7:1:2114:11271:6053 1:N:0:24
AAAGTCGAGGTGCCTAAAGTGGCAACCCAGACTTTTGCTCCTGTTGGTGGTGTAGAGCTTCCTGTAGCCGCATGGCGTTCGTACTTAAATATGGAACTAACCATTCCAATTTTCGCTGTCTCTTATACACATCTCCGAGCCCACGAGACC
+
ABAABFBBBBBBGGGGGGGGGGEHHHHGGHFGHHHHHCHFHHHFGFAEFGEFGFHBFHHHFHHHAFGFGGGEGGGGGEEGGGEHHHHFHFFFHFB3GFHHHHFHGHFHHGHHHHGGG/EEHHHHGHBFFHGFHGHHGCFCC//<B@/AAF
@M02034:409:000000000-BFKT7:1:2114:24538:6073 1:N:0:24
AAAGTCGAGGTGCCTAAAGTGGCAACCCAGACTAATCATTAGGTTGGTGGTGTAGAGCTTCCTGTAGCCGCATGGCGTTCGTACTTAAATATGGAACTAACCATTCCAATTTTCGCTGTCTCTTATACACATCTCCGCGCCCACGAGACC
+
?3AAABAADBABGGGFB4FBGBFHGHGGEGCFHBFFFHGHHGHGGGGEFGEFHFDFGFHH53FAB5BFEEEEEEFEEGGFEEEGEGBGBBBGHFHHHHDFFF?FHDEHFGGFHG@/<EEGGGHHFFFBB1GHHGFHG/</><BC?<<?/F
@M02034:409:000000000-BFKT7:1:2114:7035:6074 1:N:0:24
ACAGTCGAGGTGCCTAAAGTGGCAACCCAGACTCAGTCGGCTGTTGGTGGTGTAGAGCTTCCTGTAGCCGCATGGCGTTCGTACTTAAATATGGAACTAACCATTCCAATTTTCGCTGTCTCTTATACACATCTCCGAGCCCACGAGACC
+
A111AB>ADAAACFGFFBGGGFFCGAGEAC0AFHFHGHGGGGGHHHHEFGABCFHEG1GFFGHFFGHHGF@>EEHAEEEGF>EGEHFBHH2GFEBFFHHHFFGFFGF2BGHHHBEEGGEFGHHGFGHG2<GCHHHD?CGCGF//CCC?CG
@M02034:409:000000000-BFKT7:1:2114:8726:6077 1:N:0:24
AAAGTCGAGGTGCCTAAAGTGGCAACCCAGACTAATCCTCATGTTGGTGGTGTAGAGCTTCCTGTAGCCGCATGGCGTTCGTACTTAAATATGGAACTAACCATTCCAATTTTCGCTGTCTCTTATACACATCTCCGAGCCCACGAGACC
+
BBBBBFAABBBBGFGGGGGGGGGHHHHGGHHGHHHHHHHHHHHHHHHGGGEFFGHGHHHHFFHFGGGGFGE0EEHFGGGGGGHHHGHHHHHHGHGGFHGBHHBGHHFFHHHHHHGGGFGFFFHHFGFGFFHHHHDBG/<<BFHFCCGGGF
@M02034:409:000000000-BFKT7:1:2114:18551:6080 1:N:0:24
AAAGTCGAGGTGCCTAAAGTGGCAACCCAGACTTTTCCTCTGGTTGGTGGTGTAGAGCTTCCTGTAGCCGCATGGCGTTCGTACTTAAATATGGAACTAACCATTCCAATTTTCGCTGTCTCTTATACACATCTCCGAGCCCACGAGACC
+
BBCCCFCCCCABGGGGGGGGGGGHHHHGGHHGHHHHHHHHHHHHHGGEFGEFGHHHHHGHHHHHGHHHHGFEGGGHGGGGGGFHHHGHHHGHHHHHHHHHHHHHFFFGHHHHHHGGGGGHHHHHHHHGHHGHHGGGF<DCCGHGGGGGGF
@M02034:409:000000000-BFKT7:1:2114:14417:6087 1:N:0:24
AAAGTCGAGGTGCCTAAAGTGGCAACCCAGACTGTTGGGTGGGTTGGGGGTGTAGAGCTTCCTGTAGCCGCATGGCGTTCGTACTTAAATATGGAACTAACCATTCCAATTTTCGCTGTCTCTTATACACATCTCCGAGCCCACGAGACC
+
AAAAAFA>ADAAFGGGGGG3FGC0B0GG0AF01B1DGCC/BEGAFEG/AF>E>EF2F1BF1F1B12@2FE//??GA>?E>>?>G/F2DGG22FG<FGHDGFGHHHBF>GFGHHBCCCGCEGF2FDG1F1?1<CFDGC@C@CEFC@<@A?E
@M02034:409:000000000-BFKT7:1:2114:20784:6089 1:N:0:24
AAAGTCGAGGTGCCTAAAGTGGCAACCCAGACTAATACGAATGTTGGTGGTGTAGAGCTTCCTGTAGCCGCATGGCGTTCGTACTTAAATATGGAACTAACCATTCCAATTTTCGCTGTCTCTTATACACATCTCCGAGCCCACGAGACC
+
AAAABDAADBAAGGGGGGGGGGGHHHHGGHHGHGFHHHHG2FGGGHHGFGEFFGHHHGHHHHHHFHFHHGGCGGHHGGGGGGFEGHFFDGBGHHFHHHGHHGFGHHHDGGHHHHGGGFGGGHHHHH?DFGDFGGFFF/<BCGHGG@C/?C
@M02034:409:000000000-BFKT7:1:2114:6890:6094 1:N:0:24
AAAGTCGAGGTGCCTAAAGTGGCAACCCAGACTCCGCCTCCGGTTGGTGGTGTAGTGCTTCCTGTAGCCGCATGGCGTTCGTACTTACATATGGATCTAACCATTCCTATTTTCGCTGTCTCTTATCC
+
ABBABFA>DDABGGGG44FGGGGGHHHG2G2FHHHDFEGGEEGGGCCGGFGEG3F5BFFFAAF5BGGFDEE>BBBF?EGGCG1FFF433B4?4B33B?443?BBFFD4B??GD?EEFFDF2FFG1B1B
@M02034:409:000000000-BFKT7:1:2114:19389:6108 1:N:0:24
AAAGTCGAGGTGCCTAAAGTGGCAACCCAGACTGCTTGTCCTGTTGGTGGTGTAGAGCTTCCTGTAGCCGCATGGCGTTCGTACTTAATTAT
+
BBBBBFAABBBBGGGGGGGGGGFGHHHGGHHGH33DGFHBDFGHFHEE22BABAF5AA3BAGEABAEB31AABE11>>>FFE2FFFF34BB@
@M02034:409:000000000-BFKT7:1:2114:20843:6123 1:N:0:24
AAAGTCGAGGTGCCTAAAGTGGCAACCCAGACTGGGGAGGAGGTTGGTGGTGTAGAGCTTCCTGTAGCCGCATGGCGTTCGTACTTAAATATGGAACTAACCATTCCAATTTTCGCTGTCTCTTATACACATCTCCGAGCCCACGAGACC
+
@BBBBFBBBDBBGGGGGGFFGGGHHHHGGGEFFHHHGGGGGGGFGHGGGGEFHHHHHHHHHHHHHHHHHGGEEGHHGGGFGEGHHHFH?GFHHBBFHHHBHHHHHHHHHHHHHHGGGGFHGHHHBBBHBGFHGHHGG/@ADFHGG/-CDG
@M02034:409:000000000-BFKT7:1:2114:7786:6128 1:N:0:24
AAAGTCGAGGTGCCTAAAGTGGCAACCCAGACTCAGAATAAGGTTGGTGGTGTAGAGCTTCCTGTAGCCGCATGGCGTTCGTACTTAAATATGGAACTAACCATTCCAATTTTCGCTGTCTCTTATACACATCTCCGAGCCCACGAGACC
+
BBBBBFBABBBBGGGFBFGGGGGHHHHGGHHGHHGHA5FF5GFHGFAGGGGGHHHHHHHHHHHHHHHHHGGGGGHGGGGGGGFHHHHH3FFHHHFHHGGHFHGHGHHFFFGHHHCGGFGHHHHHBGBGFGFHHHFHGFCFGGAF?@C?DF
@M02034:409:000000000-BFKT7:1:2114:13222:6132 1:N:0:24
AAAGTCGAGGTGCCTAAAGTGGCAACCCAGACTCCGGTTCCTGTTGGTGGTGTAGAGCTTCCTGTAGCCGCATGGCGTTCGTACTTAAATATGGAACTAACCATTCCACTTTTCGCTGTCTCTTATACACATCTCCGAGCCCACGAGACC
+
ABBABFABBBABGGGEGGGGGGGBGGGGCD2FCGHGEGGGHHGGHHEGGFGEHGHFHGFHHHHHHFGGGGGEEEHGGEFFGGHHHHFBGGFGHH33GHFHGF3GFEFB3BFGHGCFG?EFHHHHFF?GEGGHHHF2<B/?DCAFC/AA/<
@M02034:409:000000000-BFKT7:1:2114:13205:6140 1:N:0:24
AAAGTCGAGGTGCCTAAAGTGACAACCCAGACTAAGAAGGATGTTGGTGGTGTAGAGCTTCCTGTAGCCGCATGGCGTTCGTACTTAAATATGGAACTAACCATTCCAATTTTCGCTGTCTCTTATACACATCTCCGAGCCCACGAGACC
+
ABBBBFBABBBBGGGGGGGGGGHHHHGGGGGGHE3B3ACG2BGGHHHGGGGFHGHHHHHHHHHHHHHHHGGFFGHHGGGGGGFHHHHFFGFGHBBGFHGHGHHHHHHG4FGHHGFGGDEGHHHHGHGFGFHHHHHHGGGFGGEFGGGG?F
@M02034:409:000000000-BFKT7:1:2114:21013:6146 1:N:0:24
AAAGTCGAGGTGCCTAAAGTGGCAACCCAGACTGGTTTTTTTGTTGGTGGTGTAGAGCTTCCTGTAGCCGCATGGCGTTCGTTCTTAAATATGGAACTAACCATTCCAATTTT
+
AA3AAFBBBBABFGGGGGGGGGGFHHHGGHAFHHAFH2FDEE0GH1BB11E1A3B555FB5BF5B5@5@EC/BEE1>E>C>?3B1GF43BB??333BE3C303B?4B44B?FD
@M02034:409:000000000-BFKT7:1:2114:13228:6150 1:N:0:24
AAAGTCGAGGTGCCTAAAGTGGCAACCCAGACTCAG
+
A1AAAF1ADDA1FGGGFGGFG1BGCGFEGHGFH11B
@M02034:409:000000000-BFKT7:1:2114:15057:6150 1:N:0:24
AAAGTCGAGGTGCCTAAAGTGGCAACCCAGACTAGGGCGTAGGTTGGTGGTGTAGAGCTTCCTGTAGCCGCATGGCGTTCGTACTTAAATATGGAACTAACCATTCCAATTTTCGCTGTCTCTTATACACATCTCCGAGCCCACGAGACC
+
BBBBAFABBBBBGGGGFGGGFGGHHHHGGHHGHFHHHHGGGGGGFHGGEGFFFGHFHHHHFGHHHHHHHGG0EGHHGGGGGGHGHHGHFGGHHHGHHHFEBGFHHHGHHHHHHGGEGDGHHGHHHHHHFHHHHHFGGGC?CGAEDDCGGG
@M02034:409:000000000-BFKT7:1:2114:18380:6151 1:N:0:24
AAAGTCGAGGTGCCTAAAGTGGCAACCCAGACTGTTCGTACTGTTGGTTGTGTAGAGCTTCCTGTAGCCGCATGGCGTTCGTACTTAAATATGGAACTAACCATTCCAATTTTCGCTGTCTCTTATACACATCTCCGAGCCCACGAGACC
+
CCCCCFCCCCACGGGGGGGGGGGHHHHGGHHGHHFGHGEGHHGHHHHGFGGGHHHHHHHHHHHHHHHHHGGGGGHHGGGGGGHHHHHHHHHHHHHHGHGHGHGHHHHHHHHHHHGGGGGGHHHHHHHHHHFHHHGGGCFGGGHGGCGGGA
@M02034:409:000000000-BFKT7:1:2114:6172:6159 1:N:0:24
AAAGTCGAGGTGCCTAAAGTGGCAACCCAGACTGATCGTTCGGTTGGTGGTGTAGAGCTTCCTGTAGCCGCATGGCGTTCGTACTTAAATATGGAACTAACCATTCCAATTTTCGCTGTCTCTTATACACATCTCCGAGCCCACGAGACC
+
A?AAADAAD@AAGGGC11FGGFFHHHGGGEFFHHFFHGHHHGGFEG?EFEEFGBGFHFFGHFHFGGHFHGGGGGHHGGGGGEGEGHBFGFGHHHFGHHFHFFFGHHFFGFHHHHG?GGGHHFHHDGGGFGGFHHEDE?C?CFHFGGG/AC
@M02034:409:000000000-BFKT7:1:2114:23656:6169 1:N:0:24
AAAGTCGAGGTGCCTAAAGTGGCAACCCAGACTGGGGCTTTGGTTGGTGGTGTAGAGCTTCCTGTAGCCGCATGGCGTTCGTACTTAAATATGGAACTAACCATTCCAATTTTCGCTGTCTCTTATACACATCTCCGAGCCCACGAGACC
+
BBABBDABBBABGGGGGCGGGGGGHHHGGHHGHHHHGGGHHHGGHG?EFGEBGGHFHHHHGHHHHHHGHGGGGGGHGFGGEECGHHGHHHFHHHBBFHGHHFDGFHFFHGHHHHCGGD?23GHHFH3FBGHHHHGGG/<@DGF<CCDGGC
@M02034:409:000000000-BFKT7:1:2114:8908:6188 1:N:0:24
AAAGTCGAGGTGCCTAAAGTGGCAACCCAGACTTCTCCGCCTGTTGGTGGTGTAGAGCTTCCTGTAGCCGCATGGCGTTCGTACTTAAATATGGAACTAACCATTCCAATTTTCGCTGTCTCTATACACATCTCCGAGCCCACGAG
+
BCCBBFCCCCCCGGGGGGGGGGGHHHHGGHHGHFGHFEEEEEGGHHHGGGFGHHHHHHHHHHHHGHHHHGGGGGHHGGGGGGHHHHHHGHHHHHBGHHHGHHHHHHHGFHHHHHGGGGFHHHHEHBGGHGH233FCCCFGFEA//<
@M02034:409:000000000-BFKT7:1:2114:16566:6189 1:N:0:24
AAAGTCGAGGTGCCTAAAGTGGCAACCCAGACTGTGCTGCGGGTTGGTGGTGTAGAGCTTCCTGTAGCCGCATGGCGTTCGTACTTAAATATGGAACTAACCATTCCAATTTTCGCTGTCTCTTATACACATCTCCGAGCCCACGAGACC
+
BBBBBFBBBBBBGGGGFGGGGGGHHHHGGHGGHHHHHHHHGGGFFGGGGGGGHHHFHHHHHHHHHHHHHGGEGGHHGGGGGGGHHHHDHGHHHHHGHHHHFHHHHHHHGGHGHHGGGFGFHGHHGHFFHHEHFGFGF><@DFHGG@DDDG
@M02034:409:000000000-BFKT7:1:2114:12721:6199 1:N:0:24
AAAGTCGAGGTGCCTAAAGTGGCAACCCAGACTAGTAATGCGGTTGGTGGTGTAGAGCTTCCTGTAGCCGCATGGCGTTCGTACTTAAATATGGAACTAACCATTCCAATTTTCGCTGTCTCTTATACACATCTCCGAGCCCACGAGACC
+
BBCCCFBCCCCCGGGGGGGGGGGHHHHGGHHGHHHHHHHHHGGGEGGGGGEFHHHHHHHHHHHHGHHHGGGGGGHHGGGGGGHHHHGGHHFHHFGHHHGHHHHHHGHHEGHHHHGGGGGHHHHHGHGHHHGHHHHHGCGGGGGEFGGGGA
@M02034:409:000000000-BFKT7:1:2114:22722:6199 1:N:0:24
AAAGTCGAGGTGCCTAAAGTGGCAACCCAGACTTGGCGGAGGGTTGGTGGTGTAGAGCTTCCTGTAGCCGCATGGCGTTCGTACTTAAATATGGAACTAACCATTCCAATTTTCGCTGTCTCTTATACACATCTCCGAGCCCACGCG
+
1A1>AFA1ADAAGGGGGGGFGFGBFHGGGHAECGGGCECCGGEFHGGGFGBFGHHHFHHHEGGFGFHFGFC?EGHHGEGGGEFHEGHHHHB2FBF1BGH1GHHH1GFGFGHHHGGCF?E1F2GHDFF>2@1FCDD1C/@CCGEGG.<
@M02034:409:000000000-BFKT7:1:2114:25266:6200 1:N:0:24
AAAGTCGAGGTGCCTAAAGTGGCAACCCAGACTCAGTAGCTGGTTGGTGGTGTAGAGCTTCCTGTAGCCGCATGGCGTTCGTACTTAAATATGGAACTAACCATTCCAATTTTCGCTGTCTCTTATACACATCTCCGAGCCCACGAGACC
+
BBCCBDAB@BBAGGGGGGGGGGGHHHHGGHHGHHHHHHHHHHHHHDFEFGEFHHHGGHHHHHHHGHHGHGGGGGHHGGGGGGHHHHHHHHHHHGHHGHGFGHGHHHGHHHHHHHGGGGGGFGHHGHGHHHGHHHFFDB<C@FHGGC?ADG
@M02034:409:000000000-BFKT7:1:2114:7728:6201 1:N:0:24
AAAGTCGAGGTGCCTAAAGTGGCAACCCAGACTAAGAAGAAGGTTGGTGGTGTAGAGCTTCCTGTAGCCGCATGGCGTTCGTACTTAAATATGGAACTAACCATTCCAATTTTCGCTGTCTCTTATACACATCTCCGAGCCCACGAGACC
+
BCCCCFBABCCCGGGGGGGGGGGGHHHGGHHGHHHHHHHGHFHHHHGFGGEFHHHHHHGHHHHHHHHHHGGGGGHHGGGGGGHHHHGGHHHHHHGHGHGHHHHHGHGHFHHHHHGGGGGHHFHFHHFGHHFFHHHFGCGGGGHGCDGGGC
@M02034:409:000000000-BFKT7:1:2114:13391:6202 1:N:0:24
AAAGTCGAGGTGCCTAAAGTGGCAACCCAGACTGCGGGGAGGGTTGGTGGTGTAGAGCTTCCTGTAGCCGCATGGCGTTCGTACTTAAATATGGAACTAACCATTCCAATTTTCGCTGTCTCTTATACACATCTCCGAGCCCACGAGACC
+
BCBCAFCCCCBAGGGGGFGGGGGHHHHGGGHGHGHGGGGGGGGEGGGGGGFFHHHHHHHHHHHHHHHHHGGGEGHHGGGGGGGHHHHGFHGHHHHHHHHHHHGGGHGHHHHHHHGGGGGHHHHHBGDGFGHHHH>FECCGGGGGGGGDDE
@M02034:409:000000000-BFKT7:1:2114:21435:6209 1:N:0:24
AAAGTCGAGGTGCCTAAAGTGGCAACCCAGACTCTGGATAGTGTTGGTGGTGTAGAGCTTCCTGTAGCCGCATGGCGTTCGTACTTAAATATGGAACTAACCATTCCAATTTTCGCTGTCCTTATACACATCTCCGAGCCCACGAGACCA
+
CCCCCFCCCCBCGGGGGGGGGGGHHHHGGHHGHHHGHHHHHGHHHHHEFFEFHHHGHHHHHHHHHHHHHGGGGGHGGGGGGFGHHHHHFHHHHHGHGHFHHGGHHHHHHHHHHFGGGGGHHHHGHHEFHHGHHHGGGGGGGHGGFCGGGF
@M02034:409:000000000-BFKT7:1:2114:13604:6212 1:N:0:24
AAAGTCGAGGTGCCTAAAGTGGCAACCCAGACTAAGGAGAAGGTTGGTGGTGTAGAGCTTCCTGTAGCCGCATGGCGTTCGTACTTAAATATGGAACTAACCATTCCAATTTTCGCTGTCTCTTATACACATCTCCGAGCCCACGAGACC
+
CCCCCDAACCCCGGGGGGGGGGGGHHHGGHHGHHHHHHHHHHHGGHGGGDEFFHHHHGHHHHHHHHHHHGGFGGHHGGGGGGHHHHFGHHHHHGGHHGGHHHHHHHHHFGHHHHGGGGGGHGHHHHGFFFGHFGGGGG@CFEHGGCGGGG
@M02034:409:000000000-BFKT7:1:2114:12708:6215 1:N:0:24
AAAGTCGAGGTGCCTAAAGTGGCAACCCAGACTAGTAATGCGGTTGGTGGTGTAGAGCTTCCTGTAGCCGCATGGCGTTCGTACTTAAATATGGAACTAACCATTCCAATTTTCGCTGTCTCTTATACACATCTCCGAGCCCACGAGACC
+
AAAAAD1>@1A?FGGGBFGABGEHHHHGFHHCHHHHGHGHHGGEAE?EFEFFHGHHHHGHHFHFHF2DGGEEFGHGGGGEGGFHHEGGHHGHHGFDGFDFHHFHFHBDFGHHHHGGGGGHGFHHDGBG><FHGGBF/</>BFHGGG?FCE
@M02034:409:000000000-BFKT7:1:2114:24512:6217 1:N:0:24
AAAGTCGAGGTGCCTAAAGTGGCAACCCAGACTCCGAAGCCGGTTGGTGGTGTAGAGCTTCCTGTAGCCGCATGGCGTTCGTACTTAAATATGGAACTAACCATTCCAATTTTCGCTGTCTCTTATACACATCTCCGAGCCCACGAGACC
+
CCCCCFCBBCCCGGGGGGGGGGGHHHHGGHGGHHHGGGGGHGGGGGGGFGEFHHHHHHGHHHHHHHHGHGGGGGHHGGGGGGHHHHHGHHHHHHFHHHHHHHHHHHGHHHHHHHGGGGGFHHHHHHFHEHHHHHGFGG?DGGHGGGGGDG
@M02034:409:000000000-BFKT7:1:2114:6525:6222 1:N:0:24
AAAGTCGAGGTGCCTAAAGTGGCAACCCAGACTCCGTAGACTGTTGGTGGTGTAGAGCTTCCTGTAGCCGCATGGCGTTCGTACTTAAATATGGAACTAACCATTCCAATTTTCGCTGTCTCTTATACACATCTCCGAGCCCACGCGACC
+
>AAA>DAAD1>>GGGGGGGEFAFHCA0AEGFGCFGEHHECGHHHHFHEFAAFAGG2FBGFGHGDBDHHHGC/EEG>EEEFCGHA?DGF1B2@B11@FGFFH01>>BGHHGFHH2EEG?<1GGGH1BFGDF1FCDD1EGG/C/FC</>@-<
@M02034:409:000000000-BFKT7:1:2114:11141:6224 1:N:0:24
AAAGTCGAGGTGTAAAGTGGCAACCCAGACTCGGAAGGATGTTGGTGGTGTAGAGCTTCCTGTAGCCGCATGGCGTTCGTACTTAAATATGGAACTAACCATTCCAATTTTCGCTGTCTCTTATACACATCTCCGAGCCCACGAGACCAG
+
ABBBBFBADBAAGGFGGGGGGGHGHGGEHGHHGGGFGGHHHHHHHAFEEFHHHFHHHFHFHFFHGGHGFEDGHFEEEFEEHGHHHFGHHHHHGHFHGHHFHHHFFFGHHHHHG?FEEHGHDGGH3FGC2FGGGG??BDFEHG@>@ADGHF
@M02034:409:000000000-BFKT7:1:2114:10391:6227 1:N:0:24
AAAGTCGAGGTGCCTAAAGTGGCAACCCAGACTGGGTTGTGTGTTGGTGGTGTAGAGCTTCCTGTAGCCGCATGGCGTTCGTACTTAAATATGGAACTAACCATTCCAATTTTCGCTGTCTCTTATACACATCTCCGAGCCCACGAGACC
+
CCCCBFBBBBBCGGGGGGGGGGGGHHHGGHHGHHHHHGGFFHHHHHGFFGEFGHHGHHHHHGHHHHGHGGGEEGHHGEGGGGHHHHHGHHFHHGGHFHGGHHHHFHHGHHHHHGGGGGGHHHHHHHDHGGGFHHGH/BDGGGHGGCGGGF
@M02034:409:000000000-BFKT7:1:2114:24499:6231 1:N:0:24
AAAGTCGAGGTGCCTAAAGTGGCAACCCAGACTCCGAAGCCGGTTGGTGGTGTAGAGCTTCCTGTAGCCGCATGGCGTTCGTACTTAAATATGGAACTAACCATTCCAATTTTCGCTGTCTCTTATACACATCTCCGAGCCCACGAGACC
+
AAAAAF?3ABAAGFGGBGGFGGGFFHFEFHHGCHHAEGGGHEGGGGEEFDEFGDGGFGHHHHFHFEFHGGCCGCEFCGGGGAHGHFBEFHHFHGHEFHGFFF3FGHFDHHHFHHGDG?<DGFGHFHBG21<GH11F?//<ACGG-><<.>
@M02034:409:000000000-BFKT7:1:2114:12224:6234 1:N:0:24
AAAGTCGAGGTGCCTAAAGTGGCAACCCAGACTAG
+
AAAAAFAADDAAGGGGGGF31F0BG0FE0F0F11B
@M02034:409:000000000-BFKT7:1:2114:13905:6247 1:N:0:24
AAAGTCGAGGTGCCTAAAGTGGCAACCCAGACTGCTGTTCTTGTTGGTGGTGTAGAGCTTCCTGTAGCCGCATGGCGTTCGTACTTAAATATGGAACTAACCATTCCAATTTTCGCTGTCTCTTATACACATCTCCGAGCCCACGAGACC
+
BCABBFCCBCBCGGGGBGGGGGGHHHHGGHHGHHHHHHHHHHHHHHHGGGEFHHHHHHHHHH5FBGHFHGGFFGHHGGGGGGHGHHHHHHHHHHBFFGGHHFHHHHGHHHHHHFGDGDAFHHHHFFGHHHGFHHGGFCGGGGHEGFGFGG
@M02034:409:000000000-BFKT7:1:2114:20726:6262 1:N:0:24
AAAGTCGAGGTGCCTAAAGTGGCAACCCAGACTCTTATGGAGGTTGGTGGTGTAGAGCTTCCTGTAGCCGCATGGCGTTCGTACTTAAATATGGAACTAACCATTCCAATTTTCGCTGTCTCTTATACACATCTCCGAGCCCACGAGACC
+
BABCCFCCCCBBGGGGGGGGGGGHHHHGGHGGHGHHHHHHFFGEHHGFFGFFGFHGHFHHGHHHHGHHHGGGGGHGGECGFACHHHHHHHHFHHHHHHFHHFGHGHFFFGHGHGEGGG?FHHHHHHHHGHHHHHHFFBFGGGGAA>/CDC
@M02034:409:000000000-BFKT7:1:2114:17494:6288 1:N:0:24
AAAGTCGAGGTGCCTAAAGTGGCAACCCAGACT
+
>1>1ABA>>1>1AF1GG1AGGFCHHGGAA0B0A
@M02034:409:000000000-BFKT7:1:2114:21260:6289 1:N:0:24
AAAGTCGAGGTGCCTAAAGTGGCAACCCAGACTGGGACTGGGGTTGGTGGTGTAGAGCTTCCTGTAGCCGCATGGCGTTCGTACTTAAATATGGAACTAACCATTCCAATTTTCGCTGTCTCTTATACACATCTCCGAGCCCACGAGACC
+
BBBBAFBABDAAGGG5GBGGGGCGHHHGGGHGHHHGHHHHGDEFEGGEFGEFHHHFGHHHGFGGBDGEHGGCEGHHGGGEFFGHHHHFHFGHGG33GGGHBF3FFEHFHGHHHHEDG/?1FGHFDGGBFGFGHHE<E/>@GFAFG?D..>
@M02034:409:000000000-BFKT7:1:2114:21842:6295 1:N:0:24
AAAGTCGAGGTGCCTAAAGTGGCAACCCAGACTAAGAAGAAGGTTGGTGGTGTAGAGCTTCCTGTAGCCGCATGGCGTTCGTACTTAAATATGGAACTAACCATTCCAATTTTCGCTGTCTCTTATACACATCTCCGAGCCCACGAGAC
+
ABBCAFBBCBCCGGGGGGFGGGGHHHHGGGHGGHHHHGHHHHHHHHGGFGEFGHHGGGHHHFHHHHHGHGGGGGHGG1EFGGHHHHHFHHHHHHDDFHHHFHBFHFHHHHHHHHGGGGGHHHGFGHHGFHFHHHHFDB<@@CGGCGCGG
@M02034:409:000000000-BFKT7:1:2114:26001:6315 1:N:0:24
AAAGTCGAGGTGCCTAAAGTGGCAACCCAGACTACTCCTGCTGTTGGTGGTGTAGAGCTTCCTGTAGCCGCATG
+
ABBBAB?AD@ABGGGGFG4FFGGHHHFGGHHDHC35B3A33AFGGDAAFG1FEFFF5AGH5B5GFFFDEEE>EE
@M02034:409:000000000-BFKT7:1:2114:18802:6322 1:N:0:24
AAAGTCGAGGTGCCTAAAGTGGCAACCCAGACTCAGCCTTCTGTTGGTGGTGTAGAGCTTCCTGTAGCCGCATGGCGTTCGTACTTAAATATGGAACTAACCATTCCAATTTTCGCTGTCTCTTATACACATCTCCGAGCCCACGAGACC
+
CCCCCFBABCBCGGGGGGGGGGGHHHHGGHHGHHHHHHHHHHHHHHHGGGEFGHHGHHHHHHHHHHHHHGGGGGHHGGGGGGHHHHHHHHHHHHFGHHHHHHHHHHGHGHHHHHGGGGGHHHHHHHGHGHHHHHHHGCDCGGGGGGGGGG
@M02034:409:000000000-BFKT7:1:2114:24353:6322 1:N:0:24
GCTCTTAAAGAGGAGAAAGGTCATGGCTCCTAACTTTACTCAGTTCGTTCTGGTCG
+
BBBBBFFFFF@FCGCGGGGGGGHHG44F42FGH255DAEG5GBGH522BF253BGF
@M02034:409:000000000-BFKT7:1:2114:13076:6323 1:N:0:24
AAAGTCGAGGTGCCTAAAGTGGCAACCCAGACTAGTAATCAGGTTGGTGGTGTAGAGCTTCCTGTAGCCGCATGGCGTTCGTACTTAAATATGGAACTAACCATTCCAATTTTCGCTGTCTCTTATACACATCTCCGAGCCCACGAGAC
+
CCCCCFCCCCBBGGGGGGGGGGGHHHHGGHHGHF3GFEGHF3CGGH2AE?EFGBG5F5BG5GGFDDFBDEF?EEF1>>EF1B21?FGG3FGGFG33FGHH313B34F4BDBFFD@EF??BBGF4?B4DBB2?GGF2B/<C?FAF?@//C
@M02034:409:000000000-BFKT7:1:2114:25985:6326 1:N:0:24
AAAGTCGAGGTGCCTAAAGTGGCAACCCAGACTACGCATCAGGTTGGTGGTGTAGAGCTTCCTGTAGCCGCATGGCGTTCGTACTTAAATATGGAACTAACCATTCCAATTTTCGCTGTCTCTTATACACATCTCCGAGCCCACGAGACC
+
BBBBBFBABDBBGGGGGGGGGGGGFGHGGHHGHHFE?GDGCHHABGGGFGFFCGHHGGHHFHHGGHHFFGGFGGHHGFGGGGHHHHHHHHHHHEFGHFFFFHFHHGEFHHHHHHGEF?E3HGHHGHGHHHHFHHFF?@/CGGHGGCGDAA
@M02034:409:000000000-BFKT7:1:2114:13362:6327 1:N:0:24
AAAGTCGAGGTGCCTAAAGTGGCAACCCAGACTGTGGGGCGGGTTGGTGGTGTAGAGCTTCCTGTAGCCGCATGGCGTTCGTACTTAAATATGGAACTAACCATTCCAATTTTCGCTGTCTCTTATACACATCTCCGAGCCCACGAGACC
+
BBBBBFBBBBBBGGGGGGGGGGGHGHHGGHHGHHHHHGGGGGG@FGGGGG>?GGFGHGGHHHHHHHHHHGGFGGHHGGGGGF2GGGHHEHDFHFGHGHHGFFHHDGHHHHHHBGGGGEFGFFGHHGG1GHHHHHHG.<DFGGEGFCGGGE
@M02034:409:000000000-BFKT7:1:2114:21172:6328 1:N:0:24
AAAGTCGAGGTGCCTAAAGTGGCAACCCAGACTGTGCGTGATGTTGGTGGTGTAGAGCTTCCTGTAGCCGCATGGCGTTCGTACTTAAATATGGAACTAACCATTCCAATTTTCGCTGTCTCTTATACACATCTCCGAGCCCACG
+
BBBBBFABBDABGGGGCGGGGGGHHHHGGHHGHCHCFEGGBFFGHHEEFDGFA3G5FFGHDGHHHHHFFDG>EEHF@GGGFE?GCGFD3GHHHHFFFFHF3B?BFFG4BBFHG4E/?A/34BBE4F33BG2CFDGBD/@CF//<<
@M02034:409:000000000-BFKT7:1:2114:25993:6344 1:N:0:24
AAAGTCGAGGTGCCTAAAGTGGCAACCCAGACTACGCATCAGGTTGGTGGTGTAGAGCTTCCTGTAGCCGCATGGCGTTCGTACTTAAATATGGAACTAACCATTCCAATTTTCGCTGTCTCTTATACACATCTCCGAGCCCACGAGACC
+
CCCCBFABCCCBGGGGGGGGGGGHFHGGGHHGHHGGGDGGHHHHHHGFFGEFGHHHHHHGHHHGFGHHHGGGGGHGGFGGGGHHHHGFHHHHHFGHHGGHHFFFFHHHHHHHHFGGGGFHGHHHFHGHFHHHGHFGEDCCGEHGGGCFAF
@M02034:409:000000000-BFKT7:1:2114:19366:6346 1:N:0:24
AAAGTCGAGGTGCCTAAAGTGGCAACCCAGACTAAGCAGAAGGTTGGTGGTGTAGAGCTTCCTGTAGCCGCATGGCGTTCGTACTTAAATATGGAACTAACCATTCCAATTTTCGCTGTCTCTTATACACATCTCCGAGCCCACGAGACC
+
CCCCCFCBCCBCGGGGGGGGGGGHHHHGGHHGHHHHHHHHHHHHHHGGGGGFGHHHHHHHHHHHHHHHHGGGGGHHGGGGGGHHHHHHGHHHHHHHHHGHHGEHHHHHHHHHHGFGGGGGHHHHGHHHHHDFFHHGGFCGGGHGGDGGGG
@M02034:409:000000000-BFKT7:1:2114:15571:6347 1:N:0:24
AAAGTCGGAGGTGCCTAAAGTGGCAACCCAGACTACTCCTCATGTTGGTGGTGTAGAGCTTCCTGTAGCCGCATGGCGTTCGTACTTAAATATGGAACTAACCATTCCAATTTTCGCTGTCTCTTATACACATCTCCGAGCCCACGAGA
+
BBBBBFB3>AAAGGGGGGGGGGHGHHHHGGGHGHHHHHGHHGHHGHHFEFGEFFFGGHHHFGHHHHHFHHGEGGGGGGGGGGEHHHHGHGGHHHGHFFHGCFGFGHGFHHGHHHFGGGGGHHFHHFHHHBGFHHHHEF@C/>FGECA@D
@M02034:409:000000000-BFKT7:1:2114:19443:6350 1:N:0:24
AAAGTCGAGGTGCCTAAAGTGGCAACCCAGACTTCGACGCCTGTTGGTGGTGTAGAGCTTCCTGTAGCCGCATGGCGTTCGTACTTAAATATGGAACTAACCATTCCAATTTTCGCTGTCTCTTATACACATCTCGAGCCCACGAGACCA
+
CCDDDFCCCCCCGGGGGGGGGGGHHHHGGHCGHHGGHGGGGHHHHHHGGGGFGGGGHHHHEHHHHGHHHGGEGGHAEGGGGGFHHHHHEHHHHHFHHHFHF0DGGHFHHGHHHFGGGFDHFHHHBGFHHHHHHHFGFFGGGHGCC@DFGG
@M02034:409:000000000-BFKT7:1:2114:5242:6370 1:N:0:24
AAAGTCGAGGTGCCTAAAGTGGCAACCCAGACTGTGTATAGTGTTGGTGGTGTAGAGCTTCCTGTAGCCGCATGGCGTTCGTACTTAAATATGGAACTAACCATTCCAATTTTCGCTGTCTCTTATACACATCTCCGAGCCCACGAGAC
+
?AA3ABABDDAABGGGGGGB5A2EGGHGGCHDHHHBG5D5GFGGGEGEEEAFGBG5F53FG3GGGHFG3B00AEH1>?ECEB?EEGF@FG4GGH3BGG3BB1GGFFHBFGDHF4>/EA?E4FFE?4BBD31BGGFD//<CGFC/<<<<D
@M02034:409:000000000-BFKT7:1:2114:24453:6380 1:N:0:24
AAAGTCGAGGTGCCTAAAGTGGCAACCCAGACTCAGCAGTTGGTGGTGTAGAGCTTCCTGTAGCCGCATGGCGTTCGTACTTAAATATGGAACTAACCATTCCAATTTTCGCTGTCTCTTATACACATCTCCGAGCCCACGAGACCAGAG
+
AAAAAFBADBABGGFGGFGFGBFGFDGEFEGGHHFFHFGHHCFEFGEAF3FDGFHHEGGHFGGHFFGEGEGBEEEFEEGEHHHHHHGHFHEFGHHHGFHGHGGHGGFHHBE/EFEGHBHFHHFFBGGHFGFGD@CG@FEGGGG//FGGFH
@M02034:409:000000000-BFKT7:1:2114:5254:6384 1:N:0:24
AAAGTCGAGGTGCCTAAAGTGGCAACCCAGACTGTGTGTGGTGTAGCGCTTCCTGTAGCCGCATGGCGTTCGTACTTAAATATGGAACTAACCATTCCAATTTTCGCTGTTTTTTATACATCT
+
CCCCCDABCBABGGGGGGGGGGGHHHHGGHHGHH3DABABE2FGBE5AAAE1BFGEDE53AF0AEC?E?0FEG21FGG3@4BBD33B@EBG31@FFG4BGEFGH4/EAE<3B?/>?FFF333D
@M02034:409:000000000-BFKT7:1:2114:24433:6388 1:N:0:24
AAAGTCGAGGTGCCTAAAGTGGCAACCCAGACTCAGCAGTTGGTGGTGTAGAGCTTCCTGTAGCCGCATGGCGTTCGTACTTAAATATGGAACTAACCATTCCAATTTTCGCTGTCTCTTATACACATCTCCGAGCCCACGAGACCAGAG
+
ABBBAFB?DDBBGGGG4BFGGGCHHHFGGHHGHHHHHHHAFGFEFEEFGGGHGGHGHHHGHHHHHGCEEEHFGEGEGGHHHHHHHHDGBDGHFHHGHHHFFHGHFGGFHE/EEE?EDHHHFHHHHHGHFGHF?@DCCFHGGCGGGGHHFH
@M02034:409:000000000-BFKT7:1:2114:5705:6389 1:N:0:24
AAAGTCGAGGTGCCTAAAGTGGCAACCCAGACTGCTGATAAGGTTGGTGGTGTAGAGCTTCCTGTAGCCGCATGGCGTTCGTACTTAAATATGGAACTAACCATTCCAATTTTCGCTGTCTCTTATACACATCTCCGAGCCCACGAGACC
+
BBBBBFAABBBBGGGFBGGFGGGHHHHGGHHGHHHHHCGHHHGHHHGGFGEFGHHHGGHHHHHHHHHHHGGGGGHEGGGGGFHHGHGHFHGFGHFHEHBCGGHGGGBHHGHHHDEDGGGGGHFHDGFBDFFHGGD2D@C/B/G/<@DGDE
@M02034:409:000000000-BFKT7:1:2114:12147:6393 1:N:0:24
AAAGTCGAGGTGCCTAAAGTGGCAACCCAGACTGGTTTGGAGGTTGGTGGTGTAGAGCTTCCTGTAGCCGCATGGCGTTCGTACTTAAATATGGAACTAACCATTCCAATTTTCGCTGTCTCTTATACACATCTCCGAGCCCACGAGACC
+
CCCCCFCCCCBCGGGGGGGGGGGHHHHGGHHGHHHHHHGGGHGGGHFGGGFFGHHHHHHHGHHHHHGHHGGGGGHHGGGGGGHHHHHHBGGHHGGFHGHHHHHHGHGHGGHHHHGGGCFHHGHHHHHHGHHHHHHHDCGFGGHFGGFFDE
@M02034:409:000000000-BFKT7:1:2114:25063:6399 1:N:0:24
AAAGTCGAGGTGCCTAAAGTGGCAACCCAGACTCCTCGGGCTGTTGGTGGTGTAGAGCTTCCT
+
11>AAFAA1>AAFGGCBGGGGGECABABFHGAGFHHHGGGEEEBF1F//EAFFGF2A1BF1GB
@M02034:409:000000000-BFKT7:1:2114:25045:6411 1:N:0:24
AAAGTCGAGGTGCCTAAAGTGGCAACCCAGACTCCTCGGGCTGTTGGTGGTGTAGAGCTTCCTGTAGCCGCATGGCGTTCGTACTTAAATATGGAACTAACCATTCCAATTTTCGCTGTCTCTTATACACATCTCCGAGCCCACGAGACC
+
BABBBFA3ADAAGGGGGGGGGGGHFGHGGHHGHGHHHGGGGGGHHHHGGGEFGHHGHHHHHHHHHHHHHGGGGGHHGGGGGGHHHHHHHHFHHEGHHHGFGHHHHHGHHFBHHHGGGEGFHFHFHHFFBG2GHGFHGBBCDGGGGCGGGG
@M02034:409:000000000-BFKT7:1:2114:8968:6419 1:N:0:24
AAAGTCGAGGTGCCTAAAGTGGCAACCCAGACTGCTACTCCTGTTGGTGGTGTAGAGCTTCCTGTAGCCGCATGGCGTTCGTACTTAAATATGGAACTAACCATTCCAATTTTCGCTGTCTCTTATACACATCTCCGAGCCCACGAGAC
+
CCCCCFBBBBBCGGGGGGGGGGGHHHHGGHFGHHGHHHCFHGHHHHGFFEFFFFG5GEGGGGGFFAGBDEG?EFG1EEEFEEFCAGHHBGHFHH33BEGH3?3BD4EEFGBGG4EFG/?F4FFFFHDBHGFHGFFEFCCCCGHAB@@AD
@M02034:409:000000000-BFKT7:1:2114:26349:6433 1:N:0:24
AAAGTCGAGGTGCCTAAAGTGGCAACCCAGACTA
+
BBBBBFAABBBBGGGGCGGGFGGGHHHGGHGGHB
@M02034:409:000000000-BFKT7:1:2114:16542:6452 1:N:0:24
AAAGTCGAGGTGCCTAAAGTGGCAACCCAGACTTTGATTTTGGTTGGTGGTGTAGAGCTTCCTGTAGCCGCATGGCGTTCGTACTTAAATATGGAACTAACCATTCCAATTTTCGCTGTCTCTTATACACATCTCCGAGCCCACGAGACC
+
ABABAFBBCCBCGGGGGFGGGGGHFHHGGHHGHHHHHHHHHHGHEGGFFGBFGHHGHFHHHHHFHHHHHGGEFGHGGFGGGFHHHHGGHHHHHHFFGHFFHHHHHHGHHHHHHFFGGGGGHHHHHHHHFHFHHHGGGGGGGGHGGGGDGC
@M02034:409:000000000-BFKT7:1:2114:23584:6454 1:N:0:24
AAAGTCGAGGTGCCTAAAGTGGCAACCCAGACTTATAATCAGGTTGGTGGTGTAGAGCTTCCTGTAGCCGCATGGCGTTCGTACTTAAATATGGAACTAACCATTCCAATTTTCGCTGTCTCTTATACACATCTCCGAGCCCACGAGAC
+
ABAAADABBBABGGGGGCGGGDEFFGHGGH2AEGGFDFE5GHFHHHCABEAFGEGFG5FHHBGGGHEAFEAEEFHFEEECEA2FCFGEHHEHGGBGFFEHHAGG3DFEHHHH44>E?A?BDGGGGGFHFFFCHBGGC/<CGEHGGGGGD
@M02034:409:000000000-BFKT7:1:2114:25575:6457 1:N:0:24
AAAGTCGAGGTGCCTAAAGTGGCAACCCAGACTTTTCCTAATGTTGGTGGTGTAGAGCTTCCTGTAGCCGCATGGCGTTCGTACTTAAATATGGAACTAACCATTCCAATTTTCGCTGTCTCTTATACACATCTCCGAGCCCACGAGACC
+
AAABABABDBBBGGGGFFGGFGFHHHFGFHFFFGFHHGHHFFHHHHGDFEEE1FHFFFGFDCGGBFHFFEEAAEHHGGGGFAGEHH43FGFEG3EF3FF3F13B?DDBDGFHH4>EEGABG?FHDG4FFHFFBGGFD//<>/GCB/>AAF
@M02034:409:000000000-BFKT7:1:2114:21803:6476 1:N:0:24
AAAGTCGAGGTGCCTAAAGTGGCAACCCAGACTCGTCCTCCTGTTGGTGGTGTAGAGCTTCCTGTAGCCGCATGGCGTTCGTACTTAAATATGGAACTAACCATTCCAATTTTCGCTGTCTCTTATACACATCTCCGAGCCCACGAGAC
+
BCCCCFCCCCBBGGGGGGGGGGGHHHHGGHGGHGGGEEFFFCHHHHHGGGEFGHHHHHHHHHHHHHHHHGGFGGHHGGGGGGHHHHHHHHHHHHHHGHHHHHHHHHGHHHHHHFGCFDGHHGHHHHHHHHFHGHHHG/DFGGFGC/ADG
@M02034:409:000000000-BFKT7:1:2114:15568:6502 1:N:0:24
AAAGTCGAGGTGCCTAAAGTGGCAACCCAGACTGCGTGGTGGGTTGGTGGTGTAGAGCTTCCTGTAGCCGCATGGCGTTCGTACTTAAATATGGAACTAACCATTCCAATTTTCGCTGTCTCTTATACACATCTCCGAGCCCACGAGACC
+
BBBBBFBBBBABGGGGGGGGGGGHHHHGGHHGHHHGGGGFFGGGFGGFFGEFGHHHHHGHHHHHGHHHHGGGFGHHGFGGGGHHHHGHHHGHHHGHHHHHHHHHFHFHHHHHHFGGGFGGHHHHHHFGHHHHHGHHDCCFGGHG@@<EDE
@M02034:409:000000000-BFKT7:1:2114:9517:6508 1:N:0:24
AAAGTCGAGGTGCCTAAAGTGGCAACCCAGACTCTTTTTTGTGTTGGTGGTGTAGAGCTTCCTGTAGCCGCATGGCGTTCGTACTTAAATATGGAACTAACCATTCCAATTTTCGCTGTTCTTATACACATCTCCGAGCCCACGAGACC
+
CCCCCFCBCCCCGFGFGGGGGGGHHHHGGHHGHHHHHHHGGHHHHHHGGGGFHFHHHHHHGHHHHHHHHGGGGGHHGGGGGGHHHHHHFGGHHFFHHHHHHHHHHHHHHHHHHHGGGGGF3DGFHBGDG2F2F3FDCDCCGHGCFFDFG
@M02034:409:000000000-BFKT7:1:2114:16549:6517 1:N:0:24
AAAGTCGAGGTGCCTAAAGTGGCAACCCAGACTAAGAGGGGGGTTGGTGGTGTAGAGCTTCCTGTAGCCGCATGGCGTTCGTACTTAAATATGGAACTAACCATTCCAATTTTCGCTGTCTCTTATACACATCTCCGAGCCCACGAGACC
+
AAABAFBBCCABGGGGGGGGGGGGHHHGGFHGGHHGGHHGGGGGGGGDFGCFGHHGHHHHHHHFGHHHHGGGDDHHGGGGGGGHHHHFHHGHHHHHHGHFGHFFFHHHHHHHHCCCEGCBFFGGGGGGGGFGGGBFEAFAGGFFFFAFDE
@M02034:409:000000000-BFKT7:1:2114:17971:6520 1:N:0:24
AAAGTCGAGGTGCCTAAAGTGGCAACCCAGACTAATCATAAGGTTGGTGGTGTAGAGCTTCCTGTAGCCGCATGGCGTTCGTACTTAAATATGGAACTAACCATTCCAATTTTCGCTGTCTCTTATACACATCTCCGAGCCCACGAGACC
+
A>1>A3>ADD>ABGFGGGGGG1E01FG0FCAFFFDFFF2AFB1FGFGEF?ABFEGBGBFGGFHBGGDFGECEEGHHGFGFEE0GEGHGHHEHHHFGGHHHHHHHHHHGHHHHHFEFGA/1BGGFFHF2FGGFHDDDA/>@/FFFC/CGCG
@M02034:409:000000000-BFKT7:1:2114:8626:6521 1:N:0:24
AAAGTCGAGGTGCCTAAAGTGGCAACCCAGACTCAGACTCCGGTTGGTGGTGTAGAGCTTCCTGTAGCCGCATGGCGTTCGTACTTAAATATGGAACTAACCATTCCAATTTTCGCTGTCTCTTATACACATCTCCGAGCCCACGAGACC
+
AA11AD1ADD>AGGFGGFGBGFF0ACG?GCCGHFHHGF1FAEAFEFEA/E/BFFGGH1FGF1FFGHFBFEE>/EGAEFEFGE0?/F2BGEDHFF1B1BGHHF1>DFHB2>1GF2E/E<<F2FFF1B2FBG1GFGBGC/@@CFGFCGGAEG
@M02034:409:000000000-BFKT7:1:2114:23423:6523 1:N:0:24
AAAGTCGAGTGCCTAAAGTGGCAACCCAGACTCCGGATGTGGTTGGTGGTGTAGAGCTTCCTGTAGCCGCATGGCGTTCGTACTTAAATATGGAACTAACCATTCCAATTTTCGCTGTCTCTTATACACATCTCCGAGCCCACGAGACCA
+
BBBBBFBBBFBFGG5FGFGGGGHGGHGGHFGFBFGCDAECFHGFEGEGGAFGBFEFAFH5FGBADF5GEEEGEH?E?E1EE2FFG@GFF4FFG@GFC3GHHFHH4F?HHGHH4</?E?344BFDF3FDG2F233BB?DCGGEFF<CADGC
@M02034:409:000000000-BFKT7:1:2114:5741:6532 1:N:0:24
AAAGTCGAGGTGCCTAAAGTGGCAACCCAGACT
+
AAAAAD1A11AAFFF111AFDGGBGHHEAGEEF
@M02034:409:000000000-BFKT7:1:2114:8638:6536 1:N:0:24
AAAGTCGAGGTGCCTAAAGTGGCAACCCAGACTCAGACTCCGGTTGGTGGTGTAGAGCTTCCTGTAGCCGCATGGCGTTCGTACTTAAATATGGAACTAACCATTCCAATTTTCGCTGTCTCTTATACACATCTCCGAGCCCACGAGACC
+
BCCCCFBBCCABGGGGGGGGGGGHHHHGGHGGHHHHHHHHHGGGGGGFFFAFFFHHHHHHGHHHHGHFHGGGGGHHGGGGGEHGHHHHHHHHHGHBFHFGHHGGHHFFHHGHHBGGGCEFHGHFHHGGFHDHHHHFGGCCGGHGCCGGGG
@M02034:409:000000000-BFKT7:1:2114:12527:6553 1:N:0:24
AAAGTCGAGGTGCCTAAAGTGGCAACCCAGACTTAGTTTACTGTTGGTGGTGTAGAGCTTCCTGTAGCCGCATGGCGTTCGTACTTAAATATGGAACTAACCATTCCAATTTTCGCTGTCTCTTATACACATCTCCGAGCCCACGAGACC
+
ABCBAFBCCCBCGGGGGGGGGGGGHHHGGHHGHHHHHHHHHHHHHHHGGGEFGGHHHGHHHHHHHHHHHGGFEGHHGGGGGGHHHFHHHHHHHGFGHHHGHHFHHHHHHHHHHHGGGGGGHHHHHHHHGHHHHHGGGCGGGGHGGGGGGG
@M02034:409:000000000-BFKT7:1:2114:16377:6554 1:N:0:24
AAAGTCGAGGTGCCTAAAGTGGCAACCCAGACTGTTAGGCAGGTTGGTGGTGTAGAGCTTCCTGTAGCCGCATGGCGTTCGTACTTAAATATGGAACTAACCATTCCAATTTTCGCTGTCTCTTATACACATCTCCGAGCCCACGAGACC
+
AB@BAFBBDBAAGGFGGFGBGGGFGEHGGHHGHHHHHHHHHGGHGHGGFGAFFFFFHBGHHGHGHGHHHGGCGEHCEGGGGFFHAGHFEHHHHFGHHHEFHHHHHHFHGGHHHGGGGGFHEHGHHHHHFCDFBGH2CBCCCGFFGGGG/F
@M02034:409:000000000-BFKT7:1:2114:12820:6558 1:N:0:24
AAAGTCGAGGTGCCTAAAGTGGCAACCCAGACTGATGCTTATGTTGGTGGTGTAGAGCTTCCTGTAGCCGCATGGCGTTCGTACTTAAATATGGAAGTAACATTCCAATTTTCGCTGTCTCTTATACACATCTCCGAGCCCACGAGACCA
+
CCCCCFCCCCBBGGGGGGGGGGGHHHHGGHHGHHHHHHHHHHHHHHHGFGEFHHHHHHHHHHHHHHHHHGGGGGHHGGGGGGHHHHHHHHHHHHHHHGHHHGHHHHHHGHHHHGGGGEGHHHHGHHGHGHHHHHFFGGGFGHGGGFGGGG
@M02034:409:000000000-BFKT7:1:2114:24567:6562 1:N:0:24
AAAGTCGAGGTGCCTAAAGTGGCAACCCAGACTGGTTGTATTGTTGGTGGTGTAGAGCTTCCTGTAGCCGCATGGCGTTCGTACTTAAATATGGAACTAACCATTCCAATTTTCGCTGTCTCTTATACACATCTCCGAGCCCACGAGACC
+
1>1>AFAADDAAFGGEA1GGGFGBFHF?GHCEHFAFGFAGHHGHHHH?FGEFFDGFHDDHFHHFEBFGGEEEEGHGE>EEFGGFGGFF@F2FGHF11G11G>GBDG2D>FGGHGGCFEGFHFHHBGG>2BGHHBBGC/@CCF/FB/@?EF
@M02034:409:000000000-BFKT7:1:2114:12067:6565 1:N:0:24
AAAGTCGAGGTGCCTAAAGTGGCAACCCAGACTTAGACTACTGTTGGTGGTGTAGAGCTTCCTGTAGCCGCATGGCGTTCGTACTTAAATATGGAACTAACCATTCCAATTTTCGCTGTCTCTTATACACATCTCCGAGCCCACGAGACC
+
AAAABDAABBBBGGGGGGGBFGGHHHHGFHDGHHHHHHHHGHHHHHEEFDEFGGHHHHHGHHHHHHGH3EG?EFHGGFGGGGGHHHFGHHHHHEGHGHHFHFHHEHHHFHHHFFGGG?EGHGHHHHHFFFHGHGFFD?@CGCHGGGCFGG
@M02034:409:000000000-BFKT7:1:2114:6159:6571 1:N:0:24
AAAGTCGAGCTGCCTAAAGTGGCAACCCAGACTAGGAAGGAGGTTGGTGGTGTAGAGCTTCCTGTAGCCGCATGGCGTTCGTACTTAAATATGGAACTAACCATTCCAATTTTCGCTGTCTCTTATACACATCTCCGAGCCCACGAGACC
+
ABBCCFBBCBCFGGGGGFGGGGGGHHHGGHHGHHHHHHHGHEFGHHEFGGEFGFHHHHHHHHHHHHHHHGGGGGHFGFGGGGGHHHGHGGGHHGGHHHHGHHHH3HFFHHHHHFGFGGEFHFHHHHHHHHFHHFDHDFDCGGHGGCGCEG
@M02034:409:000000000-BFKT7:1:2114:14070:6584 1:N:0:24
AAAGTCGAGGTGCCTAAAGTGGCAACCCAGACTCCTCCGGGGGTTG
+
CCCCCFABCBBCGGGGGGGGGGGHHHHGGHHCG33BABAF2AFG0E
@M02034:409:000000000-BFKT7:1:2114:19374:6595 1:N:0:24
AAAGTCGAGGTGCCTAAAGTGGCAACCCAGACTAAGACGCAGGTTGGTGGTGTAGAGCTTCCTGTAGCCGCATGGCGTTCGTACTTAAATATGGAACTAACCATTCCAATTTTCGCTGTCTCTTATACACATCTCCGAGCCCACGAGACC
+
CBCCCFCCCCBBGGGGGGGGGGGHHHHGGHHGHGHHHHGGGGGHHHGGFGGFGFHHHHHHHHHHHHFHHGGGGGHAEEGGGGFHHHFHHHHHHGFHHHFFHHHHHHHHGHHHHGGCGDFFHFGHFHEHF2FHHGGFGB//CGHGGGGGGE
@M02034:409:000000000-BFKT7:1:2114:12012:6597 1:N:0:24
AAAGTCGAGGTGCCTAAAGTGGCAACCCAGACTAATAATAAGGTTGGTGGTGTAGAGCTTCCTGTAGCCGCATGGCGTTC
+
AAABAFBADBBBGGGGGGGGGBFHHHHGGHGGHH35F5D5ABFF3EEEE?FF13D5D5AB5B555AG53AF0AAE1@>/F
@M02034:409:000000000-BFKT7:1:2114:17271:6600 1:N:0:24
AAAGTCGAGGTGCCTAAAGTGGCAACCCAGACTCAGTATCCGGTTGGTGGTGTAGAGCTTCCTGTAGCCGCATGGCGTTCGTACTTAAATATGGAACTAACCATTCCAATTTTCGCTGTCTCTTATACACATCTCCGAGCCCACGAGACC
+
AAAAAFABBBABGGGGGGFDFGGHHHHGGHHGHHHHHHHHHGGGEGGGGGEFFGHHHHHGHHHHHHHHHGFEFGHEEEGGGGFHHHFFFGGHHBGGFHHFHHHGHHHFHHHHHHGGFEEBFGGHHHHHDFFGFHFBE?@/CGEFCDC/<F
@M02034:409:000000000-BFKT7:1:2114:9076:6605 1:N:0:24
AAAGTCGAGGTGCCTAAAGTGGCAACCCAGACTGCTTGGATGGTTGGTGTTGTAGAGCTTCCTGTAGCCGCATG
+
>ABBBF@ADBBBGGGGGGGGGGGFHHHGGFHGH3F55B23B3BGG22B11BAFAE555BF5BDFG5FA31E@E?
@M02034:409:000000000-BFKT7:1:2114:17748:6607 1:N:0:24
AAAGTCGAGGTGCCTAAAGTGGCAACCCAGACTGGGCGTGCTGTTG
+
BCCCCFCCCCBBFGGGGGGGGGGHHHHGGHHGHH222AEAEFF5FG
@M02034:409:000000000-BFKT7:1:2114:16301:6611 1:N:0:24
AAAGTCGAGGTGCCTAAAGTGGCAACCCAGACTAGGAGTCATGTTGGTGGTGTAGAGCTTCCTGTAGCCGCATGGCGTTCGTACTTAAATATGGAACTAACCATTCCAATTTTCGCTGTCTCTTATACACATCTCCGAGCCCACGAGACC
+
AAAAAFBBBBAAGGGGGGGGDGGGHHHGGHHGHFHH3E2FGGHGGHEEFGEFHHBGHHGHHHHHGHHGGGGGGGHHGGGGGGHHGHHHHHHHHHHGHGGGHGFHGHGHGHHHHHEEGDAFGFHHEHHGFFBHHHDFDC??CGHGGCDFGF
@M02034:409:000000000-BFKT7:1:2114:25158:6612 1:N:0:24
AAAGTCGAGGTGCCTAAAGTGGCAACCCAGACTCAGAATAAGGTTGGTGGTGTAGAGCTTCCTGTAGCCGCATGGCGTTCGTACTTAAATATGGAACTAACCATTCCAATTTTCGCTGTCTCTTATACACATCTCCGAGCCCACGAGACC
+
BBBBBFBBBDAAFGGGGGGGFFGHHHHGGHHGHH3AFGGHBBG53CFEFGEGCBF5DFGHDAGGGFFEGEEGEGHHFEE1EFBHGHHHHGFFFBFDFHFFFFGHHEFHHHFHHGFEGDE3BEGGHHFBB2FHGFGHG/CFG/F/>/AD?A
@M02034:409:000000000-BFKT7:1:2114:12002:6615 1:N:0:24
AAAGTCGAGGTGCCTAAAGTGGCAACCCAGACTAATAATAAGGTTGGTGGTGTAGAGCTTCCTGTAGCCGCATGGCGTTCGTACTTAAATATGGAACTAACCATTCCAATTTTCGCTGTCTCTTATACACATCTCCGAGCCCACGAGACC
+
BBCCAFABCCCCGGGGGGGGGGGHHHHGGHHGHFHHFFGHBDGGHHEEFGGFHHHHHHHHHHHHHHHGHGGGGGHHGFGGGGHHHHHHHHHHHHGHHHHHHHGHHHHHHGHHHHGGGGGHHHHHHHHHGHHHHHHHGGCGGGHGGCDGGF
@M02034:409:000000000-BFKT7:1:2114:13344:6618 1:N:0:24
AAAGTCGAGGTGCCTAAAGTGGCAACCCAGACTACTAAGAAGGTTGGTGGTGTAGAGCTTCCTGTAGCCGCATGGCGTTCGTACTTAAATATGGAACTAACCATTCCAATTTTCGCTGTCTCTTATACACATCTCCG
+
BBB@ADAAA2ABGGGGG4FGGGGHHHHGGHHGHHHHHGFF5GFHHHGGGGGGHHHHHHHHHHHGHHHGHGGGGGHGGGGGGGHHHHGFFHHHHGFGHFGHHHHGFHGHDGHHHHGGGEEHHHGHGH3GHFECBDGDD
@M02034:409:000000000-BFKT7:1:2114:26300:6620 1:N:0:24
AAAGTCGAGGTGCCTAAAGTGGCAACCCAGACTGGGGATGCGGTTGGTGGTGTAGAGCTTCCTGTAGCCGCATGGCGTTCGTACTTAAATATGGAACTAACCATTCCAATTTTCGCTGTCTCTTATACACATCTCCGAGCCCACGAGACC
+
@AABAFBBBBBBGGGGGGGGGGGHHHGGEFHGHHHGGGGGCGGEEEFGEGEFGFGDGEHHHGHHGHHHHGFFGGHAEEGGGGGHHHHFHHGFGFFHFHHHFA?FGHGHHHHHHHGGGGGGHGGGFHGFBCHHHHG2?/>/AFHECGCGGE
@M02034:409:000000000-BFKT7:1:2114:5841:6624 1:N:0:24
AAAGTCGAGGTGCCTAAAGTGGCAACCCAGACTCTGCATCGTGTTGGTGGTGTAGAGCTTCCTGTAGCCGCATGGCGTTCGTACTTAAATATGGAACTAACCATTCCAATTTTCGCTGTCTCTTATACACATCTCCGAGCCCACGAGACC
+
ABBBAFBBBBBAGGGGGGGGGGGHHHHGGHHGHHHHHHHHGHFHHHGEFGFFHHHGHHHHHHHHGHGGHGECFFHEEEGGGEGHHHGGHHDGHH3FFHFHHHFGBFFDFGHHHFEEFGEHHHGHGHGHEHGHHGDDDCCFGGHGCCGGGG
@M02034:409:000000000-BFKT7:1:2114:12015:6632 1:N:0:24
AAAGTCGAGTTGCCTAAAGTGGCAACCCAGACTAATAATAAGGTTGGTGGTGTAGAGCTTCCTGTAGCCGCATGGCGTTCGTACTTAAATATGGAACTAACCATTCCAATTTTCGCTGTCTCTTATACACATCTCCGA
+
3>>3>FA?A4>DFGGGBGG6FFFHEHHGGHHGHBFHF5FFFBE5BF22FEAB1BFDGFFFFCHHBEGGF1ECFDHHGEECE?21GGGD3G4FHBDFFFFBG1@E34EF4FHDGB>AF?EDBF?GGE444EFHHH3F/<
@M02034:409:000000000-BFKT7:1:2114:25721:6634 1:N:0:24
AAAGTCGAGGTGCCTAAAGTGGCAACCCAGACTGAGAATAATGTTGGTGGTGTAGAGCTTCCTGTAGCCGCATGGCGTTCGTACTTAAATATGGAACTAACCATTCCAATTTTCGCTGTCTCTTATACACATCTCCGAGCCCACGAGAC
+
BBBABFABBBBBGGGGGGGFGGGFFHGGGE2FHBAGGFHFHHGEFG2BFGEFGFHHHDGHHFFHHFHG3ECAEEC10E0?EEBGGFHFGHGHGF@DGGHHF1DG3BGD?FDGD4E/EDEDF4BGDGFHEG2GBGDBD?B@FFFCFB//?
@M02034:409:000000000-BFKT7:1:2114:25091:6636 1:N:0:24
AAAGTCGAGGTGCCTAAAGTGGCAACCCAGACTACGAATTATGTTGGTGGTGTAGAGCTTCCTGTAGCCGCATGGCGTTCGTACTTAAATATGGAACTAACCATTCCAATTTTCGCTGTCTCTTATACACATCTCCGAGCCCACGAGACC
+
BCCCBFBABBBBGGGGGGGGGGGHHHHGGHHGHHHGGHHHHHHGHHHGFGEFGHHHHHHHHHHHGHHHHEGEFGHHGGGGGGHHHHHHHHHHHHHGHHGHHHFHHHHHHHHHHHGFGGGHGFFHHHHHHHHHHHGHG?CDGGHGGGGCGG
@M02034:409:000000000-BFKT7:1:2114:12232:6647 1:N:0:24
AAAGTCGAGGTGCCTAAAGTGGCAACCCAGACTCCGACGGGGGTTGGTGGTGTAGAGCTTCCTGTAGCCGCATGGCGTTCGTACTTAAATATGGAACTAACCATTCCAATTTTCGCTGTC
+
BCCCBFBBCCCCGGGGGGGGGGGHHHHGGHGEHFBAEECFGEGGEFFEC1EFFFHDFBGG3FFGG@E4DEE/EEF0E<<FE/2?CGHFDGH2FB22FGHFFF2??2FB>FGHHEDGG//?
@M02034:409:000000000-BFKT7:1:2114:25733:6651 1:N:0:24
AAAGTCGAGGTGCCTAAAGTGGCAACCCAGACTGAGAATAATGTTGGTGGTGTAGAGCTTCCTGTAGCCGCATGGCGTTCGTACTTAAATATGGAACTAACCATTCCAATTTTCGCTGTCTCTTATACACATCTCCGAGCCCACGAGACC
+
BAABBFBBBBABGGGGGGGGGGGHHGHGGGHGHHBGFFHHHHFEGHEBFEEABAGBB5BFBGFGF5BABEECFGF1>B@CEE2GHHHHFHHHHE3BFFGF3?3F?FF4DGFHF4E>EA?FGBFGFFGGGFFCGGGFCB@CCCGEG/CDGG
@M02034:409:000000000-BFKT7:1:2114:8380:6652 1:N:0:24
AAAGTCGAGGTGCCTAAAGTGGCAACCCAGACTGCTGCTCCTGTTGGTGGTGTAGAGCTTCCTGTAGCCGCATGGCGTTCGTACTTAAATATGGAACTAACCATTCCAATTTTCGCTGTCTCTTATACACATCTCCGAGCCCACGAGACC
+
ABCCCFABCCBCGGGGGGGGGGGHHHHGGGHGHHHHHGHGHHHHHHEFEDGFFDGEGF3GEFGGGFGFFEFEGGH1EEEGGE?FGHHHFHHFFF33GGHH313F3BF4FGHHHDEEGEEGFHHHFHHBFFHFHHHDGCFGGEHEDGGGGF
@M02034:409:000000000-BFKT7:1:2114:5977:6664 1:N:0:24
AAAGTCGAGGTGCCTAAAGTGGCAACCCAGACTGCGCAGCCTGTTGGTGGTGTAGAGCTTCCTGTAGCCGCATGGCGTTCGTACTTAAATATGGAACTAACCATTCCAATTTTCGCTGTCTCTTATACACATCTC
+
BABCAFBABBCCGGGGGGGGGGGHHHHGGHHGHGCEGGGCAGHHHHGGFGEFHHHHGEHGHHHHHHHHHGGGGGHHGGGGGEHHHHHHGHHHHHEFFHFHHHHHHHGHHHHHHHGGGGGGHHHHFHGFGHHHHBG
@M02034:409:000000000-BFKT7:1:2114:15141:6673 1:N:0:24
AAAGTCGAGGTGCCTAAAGTGGCAACCCAGACT
+
CCCCCFBCCCBCGGGGGGGGGGGFGFHGGH22B
@M02034:409:000000000-BFKT7:1:2114:22409:6681 1:N:0:24
AAAGTCGAGGTGCCTAAAGTGGCAACCCAGACTCATA
+
A@AAAFA@?AA?GGGF4FGFFGGHCHHGG2ECHA355
@M02034:409:000000000-BFKT7:1:2114:11819:6691 1:N:0:24
AAAGTCGAGGTGCCTAAAGTGGCAACCCAGACTAAGAATCTGGTTGGTGGTGTAGAGCTTCCTGTAGCCGCATGGCGTTCGTACTTAAATATGGAACTAACCATTCCAATTTTCGCTGTCTCTTATACACATCTCCGAGCCCACGAGACC
+
CCCCCFBCCCCCGGGGGGGGGGGHHHHGGHHGHHHFCHHHHHHHHGGGGGGFGHHGFGHHHGHHHHHGHGGGGGHFGGGGGGFFHHHHHHHHHGBFGHHHFGEGGHFFHGFFHFFEFEEHHHHHGHFGHFHHHHGHFGGGGEHGCCGGGG
@M02034:409:000000000-BFKT7:1:2114:15844:6698 1:N:0:24
AAAGTCGAGGTGCCTAAAGTGGCAACCCAGACTGCACTGGGGTTGGTGGTGTAGAGCTTCCGGTAGCCGCATGGCGTTCGTACTTAAATATGGAAATAACCATTCCAATTTTCGCTGTCTCTTATACACATCTCCGAGCCCACGAGAC
+
BCCCCFCCCCBBGGGGGGGGGGGHHHHGGHHGHHFF3EHHHGEEEGAFEFGFHFFHHE3FFGGGCEHGE0>EEFGCEGGGGFEGFGFGHFHFBD33BFHHH3BGH4F4BFGHHC?BFAGHHHHHHHGGGBGHFHFC/>CDGAFD/@AD
@M02034:409:000000000-BFKT7:1:2114:20087:6700 1:N:0:24
AAAGTCGAGGTGCCTAAAGTGGCAACCCAGACTAATAAGTAGGTTGGTGGTGTAGAGCTTCCTGTAGCCGCATGGCGTTCGTACTTAAATATGGAACTAACCATTCCAATTTTCGCTGTCTCTTATACACATCTCCGAGCCCACGAGACC
+
BBBBBFBBBBBBGGGGGGGDGGGHHHHGGHDGHHHHHHH5GHHGGHGFFGEFGHHHHHHGHHHFGHHHHGGGGGHHGGGGGGHHHHHGGHHHHFEGHHGHHHHHHHGHHHHHHHGGGGGHHHHHGHHHFHFHHHHHGCGCGGHGGCGGGF
@M02034:409:000000000-BFKT7:1:2114:10702:6709 1:N:0:24
AAAGTCGAGGTGCCTAAAGTGGCAACCCAGACTGCTAGTGTGGTTGGTGGTGTAGAGCTTCCTGTAGCCGCATGGCGTTCGTACTTAAATATGGAACTAACCATTCCAATTTTCGCTGTCTCTTATACACATCTCCGAGCCCACGAGACC
+
AB?ABDABBB>AFGGGGGGGGFC4FGHDFHCFGHFDGGAFAFAGFGEEFEBBFGFDGBFGHCHFAGHHHGCEEEHGE1EEE>CGGHGFHFBGH3@GHHFHGFHHHHHHHGFHHFGEEEEGDGHHHHBFHHHHHHHFGCCCCCGEC/CGGG
@M02034:409:000000000-BFKT7:1:2114:23147:6711 1:N:0:24
AAAGTCGAGGTGCCTAAAGTGGCAACCCAGACTCCGCGTTCGGTTGGTGGTGTAGAGCTTCCTGTAGCCGCATGGCGTTCGTACTTAAATATGGAACTAACCATTCCAATTTTCGCTGTCTCTTATACACATCTCCGAGCCCACGAGAC
+
BCCCAFAABDBAGGGGFGGGGGGFHGHGGHFFBGFAFGGEDFFGGGGGEEEFFGHGHDFHFHGFFFGBBECEEEG1EEEGGE2FGHHFGDGFEG3?CGFHF0BB3B4?4B?HB4>EEDFGF3FD@GFDFB2FGHHEDGCCDFEEC-->E
@M02034:409:000000000-BFKT7:1:2114:25781:6715 1:N:0:24
AAAGTCGAGGTGCCTAAAGTGGCAACCCAGACTCCGGCTTCTGTTGGTGGTGTAGAGCTTCCTGTAGCCGCATGGCGTTCGTACTTAAATATGGAACTAACCATTCCAATTTTCG
+
AAAAAFAA3@AAGGGF4BBBABFEFGHGGHAFFHFGGG?EHFGHHGEEEE1FGFHFHH3FHHHHFHFBEEEEFEAE@EEAG?BGCEFGBG4B4FGHGH33FHHBBF4BGGHDH4@
@M02034:409:000000000-BFKT7:1:2114:20092:6720 1:N:0:24
AAAGTCGAGGTGCCTAAAGTGGCAACCCAGACTAATAAGTAGGTTGGTGGTGTAGAGCTTCCTGTAGCCGCATGGCGTTCGTACTTAAATATGGAACTAACCATTCCAATTTTCGCTGTCTCTTATACACATCTCCGAGCCCACG
+
ABBBBFBBBBBBGGGGGBGGGGGHHHHGGGHGHGHHGHHFFGFFHG2ABEEFFFHFFGHHBGHGHEHBGGGEEGGGGEGFFGHHGHFFGHGGFE3BFHHHHHFGGFHHFGFHHF@EF<EBBFGFGHHHEGF2FFBGD//@F/CC@
@M02034:409:000000000-BFKT7:1:2114:22582:6721 1:N:0:24
AAAGTCGAGGTGCCTAAAGTGGCAACCCAGACTCATTCTATGGTTGGTGGTGTAGAGCTTCCTGTAGCCGCATGGCGTTCGTACTTAAATATGGAACTAACCATTCCAATTTTCGCTGTCTCTTATACACATCTCCGAGCCCACGAGACC
+
AAABBFBBBBABGGGGGGGGGGGGHHHGGHHGHHHHHHHHHHHHHGGFGGEFHHHGHFHHHHHHGHHHHGFGGGHHGEGGFGGHHHHGHHHHHGGHFHGGGFFHGHGHFGHHHHGGGDGFHHHHHHHFFHEHHHHHGCCCCGHEGGGGAF
@M02034:409:000000000-BFKT7:1:2114:22803:6734 1:N:0:24
AAAGTCGAGGTGCCTAAAGTGGCAACCCAGACTTGTGTTTGGGTTGGTGGTGTAGAGCTTCCTGTAGCCGCATGGCGTTCGTACTTAAATATGGAACTAACCATTCCAATTTTCGCTGTCTCTTATACACATCTCCGAGCCCACGCGACC
+
BBABBFBBBBBBGGGGGGGGGGGHHHHGGHGGHHHHGGHHHGGEFGGFFFEFGFHHHGHHHHHHGFHFHGGEEEHHGGGGGGFGHHHFFHFGHHDGHHHHHEFFHFHHHHFHGFGGGGGGHHHGFHFD3?FHGHF2E/CCCFFFG/<@CC
@M02034:409:000000000-BFKT7:1:2114:16106:6735 1:N:0:24
AAAGTCGAGGTGCCTAAAGTGGCAACCCAGACTACTGGTCGGGTTGGTGGTGTAGAGCTTCCTGTAGCCGCATGGCGTTCGTACTTAAATATGGAACTAACCATTCCAATTTTCGCTGTCTCTTATACACATCTCCGAGCTCACGAGACC
+
AAAAAFA1DDAAGGGGF1FGGGGHHHHGGGHGHCHHFHHHEGGHGGGGGGGFHHHFHFHHHHHHHFGHHGG/EFHHGGGGGGBGHHDFGGHHGH1GFGFGHGFGHHGFFGHHHHGGGCCHHHHHGGBFDHFHGHGHG//<?GHHGCC/C<
@M02034:409:000000000-BFKT7:1:2114:26114:6736 1:N:0:24
AAAGTCGAGGTGCCTAAAGTGGCAACCCAGACTGGTGCGGGGGTTGGGTGTAGAGCTTCCTGTAGCCGCATGGCGTTCGTACTTAAATATGGAACTAACCATTC
+
AABABFAADBAAFGFFGGGGGD24BFFGFHCEHGHHHHEEGCGEEGGCEEEFDBG3BGB@FHGDFBGEE/EEG0>?EFA<BF?F2BFFFHHH<?1?<1GHBF1?
@M02034:409:000000000-BFKT7:1:2114:9438:6744 1:N:0:24
AAAGTCGAGGTGCCTAAAGTGGCAACCCAGACTATTGAGAAGGTTGGTGGTGTAGAGCTTCCTGTAGCCGCATGGCGTTCGTACTTAAATATGGAACTAACCATTCCAATTTTCGCTGTCTCTTATACACATCTCCGAGCCCACGAGACC
+
CBCCCFBBBCABGGGGGGGGGGGHHHHGGGCGHHHHHFHHHHHGGHGGGGEFHHHHHHHHGHHHGFHHHGGGGGHGGGGGGGHHHHFHHHGHHFGHGHHHHHFHHHGHHHHHHHGGGAFEHHHHHHF3?FDBGGFGGCGGFGHGGGFDGG
@M02034:409:000000000-BFKT7:1:2114:11237:6770 1:N:0:24
AAAGTCGAGGTGCCTAAAGTGGCAACCCAGACTGAGGTTGGGGTTGGTGGTGTAGAGCTTCCTGTAGCCGCATGGCGTTCGTACTTAAATATGGAACTAACCATTCCAATTTTCGCTGTCTCTTATACACATCTCCGAGCCCACGAGACC
+
BBCCCFBADBBCGGGGGGGGGGGHHHGGGHHGHHGGGBFHGGGEGGFGFGEFFGHFHFHHHEHHHHHGHGGGGGHHGGGGGGHHHHHHFGGHHGHHGHHGHGHHHHHGHGHHHHGGGGGHHGHHHHHHFHHHHHFFGCGFGGHGGGGGGG
@M02034:409:000000000-BFKT7:1:2114:22802:6771 1:N:0:24
AAAGTCGAGGTGCCTAAAGTGGCAACCCAGACTGTTGTTTTTGTTGGTGGTGTAGAGCTTCCTGTAGCCGCATGGCGTTCGTACTTAAATATGGAACTAACCATTCCAATTTTCGCTGTCTCTTATACACATCTCCGAGCCCACGAGACC
+
ABBBAFABBBBBGGGGFGGGGGGHHHHGGHEGGHHHHFHHHFFGHHGGFGFFHHHHHHHHHHHHGHHFHGGGGGHGGGGGGGFHHHHGFGGHHGFFHHGFHHHHHGEHHHHHHHGGGGGHHGHHBHGFFGEHHHHHD/B?FGHGGGGGGF
@M02034:409:000000000-BFKT7:1:2114:17451:6772 1:N:0:24
AAAGTCGAGGTGCCTAAAGTGGCAACCCAGACTACGAAGCCGGTTGGTGGTGTAGAGCTTCCTGTAGCCGCATGGCGTTCGTACTTAAATATGGAACTAACCATTCCAATTTTCGCTGTCTCTTATACACATCTCCGAGCCCACGAGACC
+
BCCCBDABCCBBGGGGGGGGGGGGHHHGGHGGHHHGGHGGHGGGGGGGGGEFGHHGHHHHGHHHGHHHHGGGGGHHGGGGGGHHHHHHGHHHHHFFHHHHHHHHHHHGHHHHHHGGGGGHHHHHHHFDHHEHHHHHGGCGGGHGGFGCDF
@M02034:409:000000000-BFKT7:1:2114:17136:6791 1:N:0:24
AAAGTCGAGGTGCCTAAAGTGGCAACCCAGACTCCGAATCATGTTGGTGGTGTAGAGCTTCCTGTAGCCGCATGGCGTTCGTACTTAAATATGGAACTAACCATTCCAATTTTCGCTGTCTCTTATACACATCTCCGAGCCCACGAGACC
+
CCCCCFCCCCBCGGGGGGGGGGGHHHHGGHHGH33B22A25BFGHHHGGGFGHHHGHHHHHHHHHHHHHGGGGGHHGGGGGGHHHHHHHHHHHHFHHHHHHHHHHHGHHHHHHHGGGGGHHGHHGHFHHHFHFHFHGFCGGGHGGGGDGG
@M02034:409:000000000-BFKT7:1:2114:20845:6796 1:N:0:24
AAAGTCGAGGTGCCTAAAGTGGCAACCCAGACTGGGGGGGCTGTTGGTGGTGTAGAGCTTCCTGTAGCCGCATGGCGTTCGTACTTAAATATGGAACTAACCATTCCAATTTTCGCTGTCTCTTATACACATCTCCGAGCCCACGAGACC
+
CCCCBFCCCCCCGGGGGGGGGGGHHHHGGHHGH3AGGGGG-;CGHHHFEFCCEFGGGGGGGGGGGGGGGGGGGGGGGFFFFFFFFFFFFFFFFFFFFFFFFFFFFFFFFFFFFFFFFFFFFFFFFFFFFFFFFFFFF-==CFFFFFFFFE
@M02034:409:000000000-BFKT7:1:2114:23796:6805 1:N:0:24
AAAGTCGAGGTGCCTAAAGTGGCAACCCAGACTTAGGTGTCGGTTGGTGGTGTAGAGCTTCCTGTAGCCGCATGGCGTTCGTACTTAAATATGGAACTAACCATTCCAATTTTCGCTGTCTCTTATACACATCTCCGAGCCCACGAG
+
AABBBFBABBBBGGGFEGGFGGGGHHHGGHHGHHHHG5FFHFGCGEEEFEEFGGHHFFGFDG5GGDDGGEGEGGF1E1EGGECFGD@3BFGFBG3BEHFH30BE?4BFGGHGG4EEEEFFH3BGGHBFGHHHHFFBGCBC?FHF//>
@M02034:409:000000000-BFKT7:1:2114:17127:6810 1:N:0:24
AAAGTCGAGGTGCCTAAAGTGGCAACCCAGACTCCGAATCATGTTGGTGGTGTAGAGCTTCCTGTAGCCGCATGGCGTTCGTACTTAAATATGGAACTAACCATTCCAATTTTCGCTGTCTCTTATACACATCTCCGAGCCCACG
+
AAAAAF1A>@AABG1FBDGDGGGFBEFGFCGAGHFGE/BAGGAAFF/EA/EBAFGFHHHHGHH1ADFH1AE/EEEAGGGGGE>F/B2B@B2F211BCFFHC>1FGFFF2F1FG2/EE//<FBGHBB2B211B<FDD?C/B/CF/@
@M02034:409:000000000-BFKT7:1:2114:8512:6813 1:N:0:24
AAAGTCGAGGTGCCTAAAGTGGCAACCCAGACTGGTGTGCCTGTTGGTGGTGTAGAGCTTCCTGTAGCCGCATGGCGTTCGTACTTAAATATGGAACTAACCATTCCAATTTTCGCTGTCTCTTATACACATCTCCGAGCCCACGAGACC
+
CDCDCFCCDCBCGGGGGGGGGGGHHHHGGHHGHHAGHGDHHHHHHHHGGGGFHHHFHHHHHHHHHHHGHGGGGGHHGFGGGGFHHHHHHHHHHHFFHHHHCGDGGFFFHHHHHHGGGGGHHHHHGHHGGGHEHHHHGGCCGGHGCGGFGE
@M02034:409:000000000-BFKT7:1:2114:22433:6813 1:N:0:24
AAAGTCGAGGTGCCTAAAGTGGCAACCCAGACTTAGTGGATTGTTGGTGGTGTAGAGCTTCCTGTAGCCGCATGGCGTTCGTACTTAAATATGGAACTAACCATTCCAATTTTCGCTGTCTCTTATACACATCTCCGAGCCCACGAGACC
+
ABBBBFBCCCAAGGGGGGGGGGGHHHHGGGHGHHFGGGGFCFHHGHHGGGEFHHHHHHHHHHHHHHHHHGGGGGHHGGGGGGHHHHHGHHHHHHGHGHHGFAGGHHFHFFHHHFEFG?EFFFHHGHFHHHFF?DFFGB/BFGHG?AF/<<
@M02034:409:000000000-BFKT7:1:2114:7768:6817 1:N:0:24
AAAGTCGAGGTGCCTAACGTGGCAACCCAGACTGATTAGGTGGTTGGTGGTGTAGAGCTTCCTGTAGCCGCATGGCGTTCGTACTTAAATATGGAACTAACCATTCCAATTTTCGCTGTCTCTTATACACATCTCCGAGCCCACGAGACC
+
ABAABFBADBBBGGGGG4EGGGGHHGHGCGCFHCBFHHHHFFFEFFGFFGGGGGHGGHFHGHHF5GFHHGCEEGHHGGGGGGFHHHGGDGHHHHDGFGBFCG3GHFFEDGHGHEECEEGHHGHGHEGHBGHFFHGFDC/BBFEFGGG??F
@M02034:409:000000000-BFKT7:1:2114:24956:6817 1:N:0:24
AAAGTCGAGGTGCCTAAAGTGGCAACCCAGACTCATCCGCGTGTTGGTGGTGTAGAGCTTCCTGTAGCCGCATGGCGTTCGTACTTAAATATGGAACTAACCATTCCAATTTTCGCTGTCTCTTATACACATCTCGAG
+
ABBBAFBBBBABGGGGGGGGGGGGHHHGGH2FF3ABEEEFFEGGGEHGGGGFHFHGHGHHHHHHFHHGHEG?EEGG@1>FFEEEFGGFBFGHHHB?GGEFCADFDFFBGGHHHD?EEDFFHHHHBGGFFGHF2F@C2?
@M02034:409:000000000-BFKT7:1:2114:13654:6831 1:N:0:24
AAAGTCGAGGTGCCTAAAGTGGCAACCCAGACTAAGGGGCGTGTTGCTGTTGTAGAGCTTCCTGGAG
+
BBBBBFBBBBBBGGGGGGGGGGGHHHHGGHHGHH3F3B22EFGGFH5FB5B3B5D555@B5BB532B
@M02034:409:000000000-BFKT7:1:2114:7497:6832 1:N:0:24
AAAGTCGAGGTGCCTAAAGTGGCAACCCAGACTACGTATAATGTTGGTGGTGTAGAGCTTCCTGTAGCCGCATGGCGTTCGTACTTAAATATGGAACTAACCATTCCAATTTTCGCTGTCTCTTATACACATCTCCGAGCCCACGAGACC
+
CBCCCFCBCCCCGGGGFGGGGGGHHHHGGHHGHBCE23AEFFHHHHHGFGEFHHHHHHHHHHHGHHHHHGGGFGHHGGGGGGHHHHHHFHHHHHHHHHHHHHHHGHGHHHHHHHGGGFGHFDGH4GED?F22?BFFA?/DGEA/</<</?
@M02034:409:000000000-BFKT7:1:2114:10743:6848 1:N:0:24
AAAGTCGAGGTGCCTAAAGTGGCAACCCAGACTATTAATCCGGTTGGTGGTGTAGAGCTTCCTGTAGCCGCATGGCGTTCGTACTTAAATATGGAACTAACCATTCCAATTTTCGCTGTCTCTTATACACATCTCCGAGCCCACGAGACC
+
CCCCCFCCCBCCGGGGGGGGGGGHHHHGGHHGHHHHHHHHHGGGGGGGFGEFGHHHHHHHHHHHHHHHHGGGGGHHGFGGGFFHHHHHHHHHHHFFHHHGHHFHHHGGHHHHHHGGGGEFHHGHHHHHHHFHHHFHGGGGGGHGGCGGGG
@M02034:409:000000000-BFKT7:1:2114:10905:6849 1:N:0:24
AAAGTCGAGGTGCCTAAAGTGGCAACCCAGACTACGACGCATGTTGGTGGTGTAGAGCTTCCTGTAGCCGCATGGCGTTCGTACTTAAATATGGAACTAACCATTCCAATTTTCGCTGTCTCTTATACACATCTCCGAGCCCACGAGACC
+
CBCCBFBABBCCGGGGBGGFGGGHHHHGGGHGHHHGGGGGGGGHHHHGFGEFGGHHHHHHHHHHHHHHHGGGGGHHGGGGGFHHHHHHHHHGHGHHGHFHHFHHHHHHHHHHHHGGGGGHHHHHHHHHGHHHGHDFGGCCDGEGGGGGGE
@M02034:409:000000000-BFKT7:1:2114:25806:6851 1:N:0:24
AAAGTCGAGGTGCCTAAAGTGGCAACCCAGACTGTTCCTACTGTTGGTGGTGTAGAGCTTCCTGTAGCCGCATGGCGTTCGTACTTAAATATGGAACTAACCATTCCAATTTTCGCTTCTCTTATACACATCTCCGAGCCCACGAGACC
+
CCCCCFBBBCCCGGGGGGGGGGGHHHHGGHHGHHHHHHHHHHHGHHHEFGEFGFHHHHHHHHHGFGHHHGEEGGHHGEGGGGHHHHHHHHGFHFHHHHGFHHGHEHFHHHHHHHGFGGGHHHHHHHFHGHHHHHFG/BFGGHGGGGGGF
@M02034:409:000000000-BFKT7:1:2114:6102:6864 1:N:0:24
AAAGTCGAGGTGCCTAAAGTGGCAACCCAGACTGGGAATCAGGTTGGTGGTGTAGAGCTTCCTGTAGCCGCATGGCGTTCGTACTTAAATATGGAACTAACCATTCCAATTTTCGCTGTCTCTTATACACATCTCCGAGCCCACGAGACC
+
BBBBBFABBBBBGGGGFGGGGGGHHHHGGHHGBGCEFHHHFHHFGHGGGGGFGGHFHHG3FFFHHFFEF?E@FFH1EE>FEECGHHFGDGHEFG33FGHB303BB?GDHHHHHFEEEEFHHFHFFHGHHFHHHHHFG?DG/FGF?DCGDF
@M02034:409:000000000-BFKT7:1:2114:13202:6869 1:N:0:24
AAAGTCGAGGTGCCTAAAGTGGCAACCCAGACGAAGGTTGGTGGTGTAGAGCTTCCTGTAGCCGCATGGCGTTCGTACTTAAATATGGAACTAACCATTCCAATTTTCGCTGTCTCTTATACACATCTCCGAGCCCACGAGACCAGAGAG
+
CCBCBFBBCCBCGGGGGGGGGGGHHHHGGHHGGGCEGGHHGGGGEGGHHGHHHHHHHHGGGHHGGGGGHFEEGGGGHHHHGHFGHHHHHHHHGHGHHHHHHGFGGHHEGGGGEFGHHHHHGHFHGHHHHHG@CGGGHGG@FDDGHEFHHG
@M02034:409:000000000-BFKT7:1:2114:10965:6869 1:N:0:24
AAAGTCGAGGTGCCTAAAGTGGCAACCCAGACTATGGAGCGTGTTGGTGGTGTAGAGCTTCCTGTAGCCGCATGGCGTTCGTACTTAAATATGGAACTAACCATTCCAATTTTCGCTGTCTCTTATACACATCTCCGAGCCCACGAGACC
+
ABBBAFBBBBAAGGGGFGGGGGGHHHHGGHHGHHHHHHHGGGGGHHHGGGABFFGGHDHHHHHHGHHGHGGEGGHHGEGGEEFHHHHHHHHHHHFFHHHHGHFHGHGHFHHHHHGGGGAFHHHHHHGHHHHHHHGBDFGF?FHGGFCDDF
@M02034:409:000000000-BFKT7:1:2114:11498:6874 1:N:0:24
AAAGTCGAGGTGCCTAAAGTGGCAACCCAGACTGAGATTGCTGTTGGTGGTGTAGAGCTTCCTGTAGCCGCATGGCGTTCGTACTTAAATATGGAACTAACCATTCCAATTTTCGCTGTCTCTTATACACATCTCCGAGCCCACGAGACC
+
CCCCCFCCCCBCGGGGGGGGGGGHHHHGGHHGHGFGHGHHHHHHHHGGGGFFGHHHGGHHHHHHHFHHHGGFGGHGGGGGGFFGGHGHHHGHHFGHFHHHHHDGGGHHFHHHHFGDGEEFGHGHHHHHHHHHHHHFGC?FGGHGGFCADC
@M02034:409:000000000-BFKT7:1:2114:9451:6880 1:N:0:24
AAAGTCGAGGTGCCTAAAGTGGCAACCCAGACTAGTCTTGTGGTTGGTGGTGTAGAGCTTCCTGTAGCCGCATGGCGTTCGTACTTAAATATGGAACTAACCATTCCAATTTTCGCTGTCTCTTATACACATCTCCGAGCCCACGAGACC
+
BBBBBFBBBBAAEGGGGGGFGGGHHHHGGHHGHHHHHHHHGHCGFFCFFDEFFHHFHHHHHFHHHHHHHGGGGGHHGGGGGGHHHHHHGHHHH3BFFFGHHHHHFGFHBEGHHHGCE/?DGGHHHHFGFGDGHFGFGCCCGECFCDGGGF
@M02034:409:000000000-BFKT7:1:2114:11512:6888 1:N:0:24
AAAGTCGAGGTGCCTAAAGTGGCAACCCAGACTGAGATTGCTGTTGGTGGTGTAGAGCTTCCTGTAGCCGCATGGCGTTCGTACTTAAATATGGAA
+
A333>DBBBD>>4FG5FDGBFGFABGAEFAEDHGGGBBGHGHGHFGG2B2BFCDGHH5GH5F5GAAG5BBEEGEFFEAEFFEFF1EGGGBDFDHBB
@M02034:409:000000000-BFKT7:1:2114:24224:6889 1:N:0:24
AAAGTCGAGGTGCCTAAAGTGGCAACCCAGACTAATACTAAGGTTGGTGGTGTAGAGCTTCCTGTAGCCGCATGGCGTTCGTACTTAAATATGGAACTAACCATTCCAATTTTCGCTGTCTCTTATACACATCTCCGAGCCCACGAGACC
+
ABABBFBABBAAGGGGCGGFGFDGHHHGGHHGHHHHGHHHHHHHHHGGFGAFGFHEGDGHFFHHGFFGFEECGGGAEEEFGEGGEHHHGHFBGHFFFHFFBFFHHHFFGHHHHGEEGGEGFHGGDGEFGFHHGHF2E@DGGEGGGCGGGG
@M02034:409:000000000-BFKT7:1:2114:12784:6890 1:N:0:24
AAAGTCGAGGTGCCTAAAGTGGCAACCCAGACTATTCGTCTGGTTGGTGGTGTAGAGCTTCCTGTAGCCGCATGGCGTTCGTACTTAAATATGGAACTAACCATTCCAATTTTCGCTGTCTCT
+
CCCCCFBBCCBCGGGGGGGGFGGHHHHGGHHGHGHHDHGEEFHHHGEEF1EEA3G5DAAGFGHFBAFEFEEEEFF1>?>EAB2?FDG33GHFHG33FGHHB03BB?FBDG3GE4<EG?EG4FG
@M02034:409:000000000-BFKT7:1:2114:23925:6892 1:N:0:24
AAAGTCGAGGTGCCTAAAGTGGCAACCCAGACTGGGTTTTGGGTTGGTGGTGTAGAGCTTCCTGTAGCCGCATGGCGTTCGTACTTAAATATGGAACTAACCATTCCAATTTTCGCTGTCTCTTATACACATCTCCGAGCCCACGAGACC
+
AABA>FABBB?AGFGGGGFEGGGFHHHFGHGGHGEF3AEGHGEEGGGEFFEFGHHFFAGH5FFGGHHGEGC@FFHHCAE1EEFHHGFFHH@GHHDFFGGFFFFFFFHGGHHHHGEEGGGDHBGFGG2FBG1FFGHFG/B<DA/CCCD?AA
@M02034:409:000000000-BFKT7:1:2114:25893:6893 1:N:0:24
AAAGTCGAGGTGCCTAAAGTGGCAACCCAGACTACTCATCCGGTTGGTGGTGTAGAGCTTCCTGTAGCCGCATGGCGTTCGTACTTAAATATGGAACTAACCATTCCAATTTTCGCTGTCTCTTATACACATCTCCGAGCCCACGAGACC
+
BBBBBDABBDBBGGGGGGGGFGGGHHHGGHHGHHHHHHHHHGGEGGGFFGEFGHHHHGHHGHHGGHHHHGE?EGHEGGGGGGHHHHDGHHHHHFGHHHFHHHHHHHHGHHHHHGGGGGGGGHHFGHFHB2GHHHB2ECCCGGHGCDGGGG
@M02034:409:000000000-BFKT7:1:2114:22741:6894 1:N:0:24
AAAGTCGAGGTGCCTAAAGTGGCAACCCAGACTTTGAATCCTGTTGGTGGTGTAGAGCTTCCTGTAGCCGCATGGCGTTCGTACTTAAATATGGAACTAACCATTCCAATTTTCGCTGTCTCTTATACACATCTCCGAGCCCACGAGACC
+
BBBBBFBBBBBBGGGGGGGGGGGHHHHGGHHGHGF3AFFAGGHHHHHGGGEFHHHHHHHHHHHHGFHHHGGGGGHHGGGGGGGHHHHF3GGHHGGFFFGHFHHHHHHGHHHHHHGGGGGGH4DFEHHH4F2?2BFBFC/BCF/?DC/?C<
@M02034:409:000000000-BFKT7:1:2114:5125:6898 1:N:0:24
AAAGTCGAGGTGCCTAAAGTGGCAACCCAGACTACTAGTTCTGTAGAGCTTCCTGTAGCCGC
+
CCCCCFCCCCBAGGGGGGGGGGGHHHHGGHHGHFC555F5AFDG5FBE53F535B55A531A
@M02034:409:000000000-BFKT7:1:2114:23916:6913 1:N:0:24
AAAGTCGAGGTGCCTAAAGTGGCAACCCAGACTGGGTTTTGGGTTGGTGGTGTAGAGCTTCCTGTAGCCGCATGGCGTTCGTACTTAAATATGGAACTAACCATTCCAATTTTCGCTGTCTCTTATACACATCTCCGAGCCCACGAGAC
+
BCCCCFBBBDBCGGGGGGGGGGGHHHHGGHHGHHHHGGGGHGGEFGGGFGEFGHHHHHHHHHHHGHHHHGGGGGHHGGGGGGHHHHHGHHHGHHHGGHGFGGFHHHGHHHHHHHGFGGGHGHHHHHGHFHHHHGFHGFGGGGHGGGGGG
@M02034:409:000000000-BFKT7:1:2114:5135:6916 1:N:0:24
AAAGTCGAGGTGCCTAAAGTGGCAACCCAGACTACTACTTCTGTTGGTGGTGTAGAGCTTCCTGTAGCCGCATGGCGTTCGTACTTAAATATGGAACTAACCATTCCAATTTTCGCTGTCTCTTATACACATCTCCGAGCCCACGAGACC
+
ABBBAFBBCCCCGGGGGGGGGGGHHHHGGHGGHHGHHHHHHHHHHHGEFFEFFFHHHHHHHHHHHGHHGGGGGGGFGGGGGGHHHHHHHHHHHHBFHHHHGHHHHHFHHHHHHHGGGGGHHGHHHHHGFFHHHHGGGCFGGFHGGGGGGG
@M02034:409:000000000-BFKT7:1:2114:13360:6921 1:N:0:24
AAAGTCGAGGTGCCTAAAGTGGCAACCCAGACTACGTCTCCTGTTGGTGGTGTAGAGCTTCCTGTAGCCGCATGGCGTTCGTACTTAAATATGGAACTAACCATTCCAATTTTCGCTGTCTCTTATACACATCTCCGAGCCCACGAGACC
+
CCCCCFCBCCCCGGGGGGGGGGGHHHHGGHHGHHHGHHHHHHHHHHHEFGGFGHHHHHHHHHHHHHHHHGGGGGHHGGGGGGHHHHHHGHHHHHFHHHHGHHHHFFFHHHHHHHGGGGGHHHHHBGFHDGHHHHHHGCCCGGHGGGGGGG
@M02034:409:000000000-BFKT7:1:2114:18656:6937 1:N:0:24
AAAGTCGAGGTGCCTAAAGTGGCAACCCAGACTGAGTGGGAGGTTGGTGGTGTAGAGCTTCCTGTAGCCGCATGGCGTTCGTACTTAAATATGGAACTAACCATTCCAATTTTCGCTGTCTCTTATACACATCTCCGAGCCCACGAGAC
+
CCCCBFBCCCCCGGGGGGGGGGGHHHHGGHGGHH3ADFFG2FEGGHGGGGFFFGHFHEGHHHHHHHHGGGGEFGHGGGGGGEGHHHHHEGHEHHBDGHGHGGHHHHGHGFGHFFFFGFGHGGHHFHFGGBDGHFFFFCF?CFAEC<//<
@M02034:409:000000000-BFKT7:1:2114:24093:6938 1:N:0:24
AAAGTCGAGGTGCCTAAAGTGGCAACCCAGACTATTTTGGGTGTTGGTGGTGTAGAGCTTCCTGTAGCCGCATGGCGTTCGTACTTAAATATGGAACTAACCATTCCAATTTTCGCTGTCTCTTATACACATCTCCGAGCCCACGAGACC
+
AABABFBBBBABGGGGGGGGGFFHHHHDDHGGHFHHGHHGGEEGGHHEFF1ABBGFGEGHHFHHFDGFHEGCGEHGEEEFEEFFHHHGHHHGHBBDFHHHHGDHGHGEHHGHHFEEGGFHFGHHGFHGHFHHGFFGD<CGDFHGGGCDGF
@M02034:409:000000000-BFKT7:1:2114:15227:6941 1:N:0:24
AAAGTCGAGGTGCCTAAAGTGGCAACCCAGACTACTCGTAAGGTTGGTGGTGTAGAGCTTCCTGTAGCCGCATGGCGTTCGTACTTAAATATGGAACTAACCATTCCAATTTTCGCTGTCTCTTATACACATCTCCGAGCCCA
+
CCCCCFCCCCBBGGGGGGGGGGGHHHHGGHHGH3GHFGHDFCGHHF2EC?EF13G5ABAFAGFFE5F5AEF0EEC1E>ECE?2??DGB3BG4F333B3GHB03B3?F4?DBFF4><E/?FFHFDDFD?FC2BGFF2A>@B//F
@M02034:409:000000000-BFKT7:1:2114:19278:6947 1:N:0:24
AAAGTCGAGGTGCCTAAAGTGGCAACCCAGACTTCTTATTGTGTTGGTGGTGTAGAGCTTCCTGTAGCCGCATGGCGTTCGTACTTAAATATGGAACTAACCATTCCAATTTTCGCTGTCTCTTATACACATCTCCGAGCCCACGAGACC
+
CCCCCFBBCCAAGGGGGGGGGGGHHHHGGHDGHHHHHGHHHHHHHHHGFGBFHHHHHHHHHHHGHHHFHGGGGGHGGEGGGGGHHHHGFHFHHHGHHHGHHHHHHH4HHHHHHFGFGGFFHHHHHHHHFHGHHHGHGCGCBFHGGGCDFG
@M02034:409:000000000-BFKT7:1:2114:21903:6957 1:N:0:24
AAAGTCGAGGTGCCTAAAGTGGCAACCCAGACTCCTAATCCGGTTGGTGGTGTAGAGCTTCCTGTAGCCGCATGGCGTTCGTACTTAAATATGGAACTAACCATTCCAATTTTCGCTGTCTCTTATACACATCTCCGAGCCCACGAGACC
+
BCCCBFABBCBCGGGGGGGGFGGHHHHGGGHGHHHHHHHGHGGFGGGFFEEFGHGHHHHHHHHHHHHFHGGGGGHGGGGGGGHHHHHHHHGHHHHHGHHHHHHHHHGHGHHHHFGGGGGHHHHHFHGHGHGHHGFGGGGCGGHFGDGFGG
@M02034:409:000000000-BFKT7:1:2114:17952:6966 1:N:0:24
AAAGTCGAGGTGCCTAAAGTGGCAACCCAGACTGGGATGGGGTTGGTGGTGTAGAGCTTCCTGTAGCCGCATGGCGTTCGTACTTAAATATGGAACTAACCATTCCAATTTTCGCTGTCTCTTATACACATCTCGAGCCCACGAGACCAG
+
BBBBBFAADD2AGGGG4DGDGGGFHHGEGHHGHHHGFHGGF?EEEGEFEBFGHHFHHHGHHHHHHHFHGGGGGHHGEGGGGHHFHHHHGGFFHGHGGHFBGDGGFHHHGGHHHGGGG/FGDDHFBFBHEBGFFHHFGGCECFCADDFGFF
@M02034:409:000000000-BFKT7:1:2114:13369:6969 1:N:0:24
AAAGTCGAGGTGCCTAAAGTGGCAACCCAGACTGATCCTCCGGTTGGTGGTGTAGAGCTTCCTGTAGCCGCATGGCGTTCGTACTTAAATATGGAACTAACCATTCCAATTTTCGCTGTCTCTTATACACATCTCCGAGCCCACGAGACC
+
CCCCCFABCCCCGGGGGGGGGGGHHHHGGHHGHHHHHHGHHGGEEGGGGGFFGHHHGHHHHHHHHHHHHGGGGGHHGEFGGGFHHHHHHHDHHBFHHHFHHHGHHHGHGHHHHHGGGGGHHGHHGHHHHHHHHHHHGGGGGGGGGDGGGG
@M02034:409:000000000-BFKT7:1:2114:15257:6970 1:N:0:24
AAAGTCGAGGTGCCTAAAGTGGCAACCCAGACTAATCCTCAGGTTGGTGGTGTAGAGCTTCCTGTAGCCGCATGGCGTTCGTACTTAAATATGGAACTAACCATTCCAATTTTCGCTGTCTCTTATACTCATCTCCGAGCCCACGAGACC
+
CCCCCFBBCBCCGGGGGGGGGGGHHHHGGHHGHHHHHHHHHHHHHHGEFGGFGHHHHHHHHHHHHHHHHGGFGGHHGGGGGGHHHHHHFHHHHHHHGHHHHHHHHHHHHHHHHFGGGFFGHHHHHHHHHHHGHHHHGDCCGGHGGGGGGF
@M02034:409:000000000-BFKT7:1:2114:11716:6986 1:N:0:24
AAAGTCGAGGTGCCTAAAGTGGCAACCCAGACTCTTTTTGAGGTTGGTGTTGTAGAGCTTCCTGTAGCCGCATG
+
BBBBBF>ADDBAFGGBBF4FGFFHFHHGF2AAEGGHHHHGA2BGHB2EF1BFF5D5FDFGEGH5GFGBD1E>E?
@M02034:409:000000000-BFKT7:1:2114:16865:6993 1:N:0:24
AAAGTCGAGGTGCCTAAAGTGGCAACCCAGACTGTTGCGCGGGTTGGTGGTGTAGAGCTTCCTGTAGCCGCATGGCGTTCGTACTTAAATATGGAACTAACCATTCCAATTTTCGCTGTCTCTTATACACATCTCCGAGCCCACGAGAC
+
BCCCCFCCCCCCGGGGGGGGGGGHHHHGGHHGHHHHHHGGGGGGGGGGGGEFHHHFHHHHHHHHHHHHHGGEGGHHGGGGGGHHHHHHHHHHHGHHHHHHHHHHHHHGHHHHHFFGGGGHHGHHHHGGHHEFHGFHGFFCGGHGGCCDF
@M02034:409:000000000-BFKT7:1:2114:18683:7020 1:N:0:24
AAAGTCGAGGTGCCTAAAGTGGCAACCCAGACTTCGGAGGCGGTTGGTGGTGTAGAGCTTCCTGTAGCCGCATGGCGTTCGTACTTAAATATGGAACTAACCATTCCAATTTTCGCTGTCTCTATACATCTCCGAGCCCACGAGACCAG
+
A3AAADAABBAAFGGGGGGGGGGGFHHGGHHGHHHG?AE?EGEFE0E11B?FE3B5FB3BG33G3FFGHG/>AEHGG/ECE/2F?F43FF4GED3D3F3FFF2?GGFDGGGHG3</BCDF2@FGGDGHHEFHHG@??CFCFGC?.DE/C
@M02034:409:000000000-BFKT7:1:2114:14110:7053 1:N:0:24
AAAGTCGAGGTGCCTAAAGTGGCAACCCAGACTGAGAAGTCGGTTGGTGGTGTAGAGCTTCCTGTAGCCGCATGGCGTTCGTACTTAAATATGGAACTAACCATTCCAATTTTCGCTGTCTCTTATACACATCTCCGAGCCCACGAGACC
+
CCCCBFCCCCCCGGGGGGGGGGGGHHHGGHHGHHHHGHHHHGGGGGFEFGEFGHHHHHHHHGHHHHHHHGGGGGHGGFGGGGHHHHHHHHHHHGGGHFHGHHHHHHGHHHGHHHGGGGGHGHHFHHHHHHHEGGBGGGGGGGHGGGGGGF
@M02034:409:000000000-BFKT7:1:2114:26271:7054 1:N:0:24
AAAGTCGAGGTGCCTAAAGTGGCAACCCAGACTAGTAGGGAGGTTGGTGGTGTAGAGCTTCCTGTAGCCGCATGGCGTTCGTACTTAAATATGGAACTAACCATTCCAATTTTCGCTGTCTCTTATACACACCTCCGAGCCCACGAGACC
+
BCCCBFAACCBCGGGGGGGGGGGHHHHGGHHGHHHHFFGGFDGEHFEGEFEEFFHFGGFHDGHHGGFFGGGCGGF1EEEGCEFHGHDGGHHEHGB@GGGH3E3FGBGBHHHHFDFGGE<?GHFHD3BGGHFGGHH/?><CCGGGG/>EFE
@M02034:409:000000000-BFKT7:1:2114:26340:7059 1:N:0:24
AAAGTCGAGGTGCCTAAAGTGGCAACCCAGACTAGTAAGAAGGTTGGTGGTGTAGAGCTTCCTGTAGCCGCATGGCGTTCGTACTTAAATATGGAACTAACCATTCCAATTTTCGCTGTCTCTTATACACATCTCCGAGCCCACGAGACC
+
CCCCCFCCCCCCGGGGGGGGGGGHHHHGGHAFH33D5DG55BGFGHGEFFGGCGHFGHHHGHHHDFGGHGGEEGFHGEGGGGFHHHHHGHHGGHFHGHGHHGFGGHHFHHHHHHGGGE?DHHHGHHGHHFHEGHHFG<BGG/CF/<DFGE
@M02034:409:000000000-BFKT7:1:2114:14260:7067 1:N:0:24
AAAGTCGAGGTGCCTAAAGTGGCAACCCAGACTTATCGTACTGTTGGTGGTGTAGAGCTTCCTGTAGCCGCATGGCGTTCGTACTTAAATATGGAACTAACCATTCCAATTTTCGCTGTCTCTTATACACATCTCCGAGCCCACGAGACC
+
AAAABFBADBBBGGGGGGFAFGDHGHHGGHDGHHGHHHHHHHHHHHHEFGGFGHHGHHHHHHHHHHHHFGCEEGHGGEGGGGFGHHHGHHGHHFFHFHHGFHHHDGFGBGHHHGGGGGG3GHFGGGBDGHHHHHGHDFGGGGHGGFCA?C
@M02034:409:000000000-BFKT7:1:2114:22523:7076 1:N:0:24
AAAGTCGAGGTGCCTAAAGTGGCAACCCAGACTCCTGCGCCTGTTGGTGGTGTAGAGCTTCCTGTAGCCGCATGGCGTTCGTACTTAAATATGGAACTAACCATTCCAATTTTCGCTGTCTCTTATACACATCTCCGAGCCCACGAGACC
+
CCCCCFABBCBBGGGGGGGGGGGHHHHGGHHGHHHHHGGGGGHHHHGFGGEFGHHGHHHHHHHFGHHHHGEGGGHHGGGGGGHHHHHHHHHHHGHHGEFFHHGHHHHHGHHHHGGGGGGHHHHHHHHHGFFFFHFHG?CCGGHGGGGGGF
@M02034:409:000000000-BFKT7:1:2114:5154:7078 1:N:0:24
AAAGTCGAGGTGCCTAAAGTGGCAACCCAGACTTAGCCGTCTGTTGGTGGTGTAGAGCTTCCTGTAGCCGCATGGCGTTCGTACTTAAATATGGAACTAACCATTCCAATTTTCGCTGTCTCTTATACACATCTCCGAGCCCACGAGACC
+
BA@ABFBBBDABGGGFFGGGGGGGHHFGCG2FHHHGGHGECGGHHHHGCEAFHHHFHFHGGHFFFFHDFEEEEFFFEEGEFFHHHHFFHGGHHHB@CGEH3B3FBF4BEGGHH4E/?FFHHEGHHHGF3CHHHHDFGDCBCEHEDDGGGF
@M02034:409:000000000-BFKT7:1:2114:7080:7078 1:N:0:24
AAAGTCGAGGTGCCTAAAGTGGCAACCCAGACTTGTTATCTTGTTGGTGGTGTAGAGCTTCCTGTAGCCGCATGGCGTTCGTACTTAAATATGGAACTAACCATTCCAATTTTCGCTGTCTCTTATACACATCTCCGAGCCCACGAGACC
+
ABABBFBBBBABGGGGGGGGGGGHHHHGGHHGHHHHHHHHHHHHHHHGGGEFHHHGHGHHHHHHHHHHHGGGGEHGGEEGGGHHHHGGHHHHHHDGHHHHHHGHFFFFHHHHHHGGGGEGHHHHHHHHGHHHHHGGDCCGGGHGGDGGDE
@M02034:409:000000000-BFKT7:1:2114:24559:7088 1:N:0:24
AAAGTCGAGGTGCCTAAAGTGGCAACCCAGACTAAGAAGGAGGTTGGTGGTGTAGAGCTTCCTGTAGCCGCATGGCGTTCGTACTTAAATATGGAACTAACCATTCCAATTTTCGCTGTCTCTTATACACATCTCCGAGCCCACGAGACC
+
CCCCBFABCBBCGGGGGGGGGGGHHHHGGHHGHHHHHHHHGGGEGHGAFFEEGFHBFDGGGHHGGHHHHGGEGGHFFFEGGGGHHHHHHHHHGHFFHHHHFHBGGHHGHHHHHFEEGGEGHHHHHGHGFHHHHHGHF@GGGGAEFGGGGF
@M02034:409:000000000-BFKT7:1:2114:5886:7101 1:N:0:24
AAAGTCGAGGTGCCTAAAGTGGCAACCCAGACTTCTGGGCATGTTGGTGGTGTAGAGCTTCCTGTAGC
+
AAABCFCCCCAAGGGGGGGGGGGHFHGGGHHD355DGHHA2B25DG2AA2BFA3F5B5BF5FDG5555
@M02034:409:000000000-BFKT7:1:2114:25658:7108 1:N:0:24
AAAGTCGAGGTGCCTAAAGTGGCAACCCAGACTAAGAATAATGTTGGTGGTGTAGAGCTTCCTGTAGCCGCATGGCGTTCGTACTTAAATATGGAACTAACCATTCCAATTTTCGCTGTCTCTTATACACATCTCCGAGCCCACGAGAC
+
AAABBFBBBBABGGG5BGGGGGGHHHHGGHGGHC3FGAFGHFHHHHGGFGAFFHHGHHHHHHHHHHHHHGGGGGHHGGGGGGHHHHGGFGHHHHHGGHGFHHDHFHHHHHHHHHGGGGGHHHHHHHHHBGFGGGGGGCGGGGHGGGGGG
@M02034:409:000000000-BFKT7:1:2114:7362:7112 1:N:0:24
AAAGTCGAGGTGCCTAAAGTGGCAACCCAGACTCCGCCGCGTGTTGGTGGTGTAGAGCTTCCTGTAGCCGCATGGCGTTCGTACTTAAATATGGAACTAACCATTCCAATTTTCGCTGTCTCTTATACACATCTCCGAGCCCACGAGACC
+
AAAAAFBABBAAFGGGGGGFGGGGHHHGGHHGHHHGGGGGGGGDHHHGGGAFGGHGGHHHGGHHHHHGHGGGGGHHGGGGGGGEHGGFFGGHHHEFCFFHFGFHHGGHHHHHHHGGGGGGHHHHFGGFDFFHGHEB<<C/@FFFGDCG.E
@M02034:409:000000000-BFKT7:1:2114:5112:7132 1:N:0:24
AAAGTCGAGGTGCCTAAAGTGGCAACCCAGAGTGTTGGTGGTATTGAGCTTCCTGTAGCCGCATGGCGTTCGTACTTAAATATGGAACTAACCATTCCAATTTTCGCTGTCTCTTATACACATTCCGAGCCCACGAGACTAAGGCGAA
+
BBBBBFBA@BAACGGGGGGGGGFFGCFE2FAFD5DFFHAFGGHHHHGHB5FEGHHHFHHGE00AEGBEEE1EE2F?GEFHHHHHH3B3BBFFH3BG@FDGGHHH4EAEFFFFEHH4?FHFCFFGG4F//BCGCFD/BAEH<2F<FFC?
@M02034:409:000000000-BFKT7:1:2114:24755:7144 1:N:0:24
AAAGTCGAGGTGCCTAAAGTGGCAACCCAGACTACGAGTAAGGTTGGTGGTGTAGAGCTTCCTGTAGCCGCATGGCGTTCGTACTTAAATATGGAACTAACCATTCCAATTTTCGCTGTCTCTTATACACATCTCCGAGCCCACGAGACC
+
?AAAAFBBBBAAFGGGGGGGGGGGHHHEGDEFHFFEAEEFFGHHGFGGGGGGHGHHHHHHGHHEFGFEHGECEEHHGGFFFGHHHHHHHHHHGEDGFGBGGHBHHHHFHGFHHFEEGEEFHHGGGHFGHHHHGHHHGC?/DGEFGCCDDF
@M02034:409:000000000-BFKT7:1:2114:26931:7161 1:N:0:24
AAAGTCGAGGTGCCTAAAGTGGCAACCCAGACTTAGATGGGGGTTGGTGGTGTAGAGCTTCCTGTAGCCGCATGGCGTTCGTACTTAAATATGGAACTAACCATTCCAATTTTCGCTGTCTCTTATACACATCTCCGAGCCCACGAGACC
+
BBBBBF3>A?AAEFGGGGGGGGGHHHHGGHCGHHHHHGHGHGGGFGEEGGEFGHHHHGGHHHHHHHHHHGGCGGHFGDGGGGHHHHGFHHHHHFGFGBFFGGFBGHHGHHHHHHGGGGGGHGHHBGFGBFHGHG@G?DCC@FHFGGGGGC
@M02034:409:000000000-BFKT7:1:2114:16287:7161 1:N:0:24
AAAGTCGAGGTGCCTAAAGTGGCAACCCGACTCAGCAGCCTGTTGGTGGTGTAGAGCTTCCTGTAGCCGCATGGCGTTCGTACTTAAATATGGAACTAACCATTCCAATTTTCGCTGTCTCTTATACACATCTCCGAGCCCACGAGACCA
+
CCCCCFACBCABGGGGGGGGGGGHHHHGGGGGGHHHHHHHHHHHHHEFGEFGHHFHHHHHHHHHHHHHGGGGGHFGEGGGGHHHHHHHHHHHHHHGHHHHHGGHHHHHHHHHHGGGGEHHHHHHHHGHHHHHHHGGCFGGGHGGCGFGGF
@M02034:409:000000000-BFKT7:1:2114:21227:7169 1:N:0:24
AAAGTCGAGGTGCCTAAAGTGGCAACCCAGACTGCGGAGTGGGTTGGTGGTGTAGAGCTTCCTGTAGCCGCATGGCGTTCGTACTTAAATATGGAACTAACCATTCCAATTTTCGCTGTCTCTTATACACATCTCCGAGCCCACGAGACC
+
BBABBFABBBBBGGGGGGGGGGGHHHHGGHFGHHHGGGGAGGGFFGGEFGGFGHHHHHGHHHHGHHHHHGGFGGHHGGGGGDGHHHGGHGFHHHGBFHGGHHGHHHFHHHHHHFGGGGGEHFHHGHDHFFFHHHFHG?<CGGFGG-<.DF
@M02034:409:000000000-BFKT7:1:2114:7159:7170 1:N:0:24
AAAGTCGAGGTGCCTAAAGTGGCAACCCAGACTCAGCAGGGGGTTG
+
CCCCCFCBBDBCGGGGGGGGGGGHHHHGGHHGH3GA3AE222EEEF
@M02034:409:000000000-BFKT7:1:2114:25314:7174 1:N:0:24
AAAGTCGAGGTGCCTAAAGTGGCAACCCAGACTAAGAATCAGGTTGGTGGTGTAGAGCTTCCTGTAGCCGCATGGCGTTCGTACTTAAATATGGAACTAACCATTCCAATTTTCGCTGTCTCTTATACACATCTCCGAGCCCACGAGACC
+
CCCCCFCBCBBBGGGGGGGGGGGHHHHGGHHGHHHHFHHHHHHGHHGGFGBFGHHHHHGHHHHGGHHGHGGGGGHHGGGGGGFHHHHHHHHHHHHHGHGGHHFHHHGHHHHHHFGEGGGHHHHHGHHHFHGHHHHFF/@CGGHGGGGDDC
@M02034:409:000000000-BFKT7:1:2114:15902:7189 1:N:0:24
AAAGTCGAGGTGCCTAAAGTGGCAACCCAGACTCATCCTCGGGTTGGTGGTGTAGAGCTTCCTGTAGCCGCATGGCGTTCGTACTTAAATATGGAACTAACCATTCCAATTTTCGCTGTCTCTTATACACATCCTCCGAGCCCACGAGAC
+
1>AAAFAADDA?GBGFG1E3EF0GCHAFGHGFHFFHFHHHGCGGFGGEFEFFHHHDGFFFFHHHHGHGFFC/EEFHGEEGGGH/GHDFGG@GHEDECB1BGHHFHEGBFHGHHBG/E?E12DFGBGGHHGFHEFDBFC/<CCEHACCCCC
@M02034:409:000000000-BFKT7:1:2114:17438:7201 1:N:0:24
AAAGTCGAGGTGCCTAAAGTGGCAACCCAGACTAAGAAGTAGGTTGGTGGTGTAGAGCTTCCTGTAGCCGCATGGCGTTCGTACTTAAATATGGAACTAACCATTCCAATTTTCGCTGTCTCTTATACACATCTCCGAGCCCACGAGACC
+
CCCCCFCCCCBCGGGGGGGGGGGHHHHGGHHGHHHGHHHFG5GHHHGFFGEFHHHHHHHHHGHHHHHHHGGGFGHHGGGGGGHHHHFGHHHHHFGHHHHHHGHHHHEHFHHHHHGGGGGGHHHHHHHHHHHHHGHFGC/@DGHGGGGGGF
@M02034:409:000000000-BFKT7:1:2114:8237:7211 1:N:0:24
AAAGTCGAGGTGCCTAAAGTGGCAACCCAGACTAATACGAAGGTTGGTGGTGTAGAGCTTCCTGTAGCCGCATGGCGTTCGTACTTAAATATGGAACTAACCATTCCAATTTTCGCTGTCTCTTATACACATCTCCGAGCCCACGAGACC
+
AABCCFBBCCBCGGGGGGGGGGGHHGHGGHHGHHHHHHHGHGGGGHGGFGAFFGHHHHHHHHHHHHHHHGGGGGHHGGGGGFHHHHHGHHHHHHFHHHHHHGHHHGHHGHHHHGGGGGGGHHHHHHHHHHHHHHHHGGCGGGHGGFGGDF
@M02034:409:000000000-BFKT7:1:2114:14586:7214 1:N:0:24
AAAGTCGAGGTGCCTAAAGTGGCAACCCAGACTAAGAATAAGGTTGGTGGTGTAGAGCTTCCTGTAGCCGCATGGCGTTCGTACTTAAATATGGAACTAACCATTCCAATTTTCGCTGTCTCTTATACACATCTCCGAGCCCACGAGACC
+
CCCCCFCCCCCCGGGGGGGGGGGGHHHGGHHGHHHHHHHHHHHGHHGGFGEFGHHHHHHHHHHHHHHHHGGGGGHHGGGGGGHHHHHHHHHHHHHGHHHHHHHHHHGHHHHHHHGGGGGGGHHHFHHHGHHHHHHHGGGGGGHGGGGGGG
@M02034:409:000000000-BFKT7:1:2114:26683:7219 1:N:0:24
AAAGTCGAGGTGCCTAAAGTGGCAACCCAGACTGGTTTTGTTGTTGGTGGTGTAGAGCTTCCTGTAGCCGCATGGCGTTCGTACTTAAATATGGAACTAACCATTCCAATTTTCGCTGTCTCTTATACACATCTCCGAGCCCACGAGACC
+
AABABFB?DBABFGGGGBGGGGGHHHHG2BFFHGHGHHGHHHHHHHHGGGAFHHHFFHGHHFHHGHEHGEGGGGHHGGGGGGGHHHGGGHFHHHHGHHEHHFHCHHFHFGFHHHGGGFEGGHGHHHFHEHGFHGBGF/>BCFEFC@FD?F
@M02034:409:000000000-BFKT7:1:2114:13635:7221 1:N:0:24
AAAGTCGAGGTGCCTAAAGTGGCAACCCAGACTTGGCTGGAGGTTGGTGGTGTAGAGCTTCCTGTAGCCGCATGGCGTTCGTACTTAAATATGGAACTAACCATTCCAATTTTCGCTGTCTCTTATACACATCTCCGAGCCCACGAGACC
+
CCCCCFCCCCCCGGGGGGGGGGGGHHHGGHHGHHHHHHGGHHGGHHGGGGEFHHHHHFHHHHHHHHHHHGGGGFHHGGGGGGFHHHGFGHGHHGFHGHHHHHHHHHGHFGHHHHGGGDFFHHHHFHDHG2DGHHFFGC@CFGHGGGGGGG
@M02034:409:000000000-BFKT7:1:2114:20169:7224 1:N:0:24
AAAGTCGAGGTGCCTAAAGTGGCAACCCAGACTGAGAAGCCGGTTGGTGGTGTAGAGCTTCCTGTAGCCGCATGGCGTTCGTACTTAAATATGGAACTAACCATTCCAATTTTCGCTGTCTCTTATACACATCTCCGAGCCCACGAGACC
+
BBBBBFBADDBBGGGGGDGGFGGHHHHGGGHGHHHHFGHHHGGGGFGEFGFFEGHGHHHHHGHHHHHFFEGEGFGCCFGGGG2GGHHHHHGHGH33GHFFFFBGHFFHHGHHHFEEECEFHFFHFFBGD2?CGHF2?/@DDCFE/><AEF
@M02034:409:000000000-BFKT7:1:2114:8191:7226 1:N:0:24
AAAGTCGAGGTGCCTAAAGTGGCAACCCAGACTGGGACGGGTGTTGGTGGTGTAGAGCTTCCTGTAGCCGCATGGCGTTCGTACTTAAATATGGAACTAACCATTCCAATTTTCGCTGTCTCTTATACACATCTCCGAGCCCACGAGAC
+
ABBBADBBBBBBGGGGGGGGGGGHHHHGGHGGHHGHGHGGGEGGGHEGGGFFGHHGHHHHFFHHHGHHGGGGEGHHGFGGGGHHHHHGHHGHHHGHHHHHHHGHHHGHGGFHHHGGGGGHHHHHHHHHHHHHHHGFGCGGCFHGCCC.A
@M02034:409:000000000-BFKT7:1:2114:24244:7230 1:N:0:24
AAAGTCGAGGTGCCTAAAGTGGCAACCCAGACTTGGCGTCCGGTTGGTGGTGTAGAGCTTCCTGTAGCCGCATGGCGTTCGTACTTAAATATGGAACTAACCATTCCAATTTTTGCTGTCTCTTATACACATCTCCGAGCCCACGAGACC
+
AAABAD>ADBABGGBGFGGGFGAGHHFGGDHGGB3CFFGC?EGEEGCEFFGEABF5EFB35FDFG5B5@FG?>EGFFEEEGEFHHHFHHGHFFHBDCGFHEAEG34?4FFGHH4>GGHHFGFFHGB3F32FFHHF2C/<ACGHAD@CFGC
@M02034:409:000000000-BFKT7:1:2114:13418:7231 1:N:0:24
AAAGTCGAGGTGCCTAAAGTGGCAACCCAGACTCCTACTGCGGTTGGTGGTGTAGAGCTTCCTGTAGCCGCATGGCGTTCGTACTTAAATATGGAACTAACCATTCCAATTTTCGCTGTCTCTTATACACATCTCCGAGCCCACGAGACC
+
CCCCCFBBCCABGGGFFGGFGGGHHHHGGHGGHHHHHHHHHGGGGGGGGGEFGHHGHGGHHHHHHHHHHGGGGGHHGGGGGGBGHHHGHHHHHEEFHHGHHHGHFFHHHHHHHHGGGGAFHHHHHHHHEHHFHHHEDCGGGEHGG?GADG
@M02034:409:000000000-BFKT7:1:2114:11152:7232 1:N:0:24
AAAGTCGAGGTGCCTAAAGTGGCAACCCAGACTACTAATGATGTTGGTGGTGTAGAGCTTCCTGTAGCCGCATGGCGTTCGTACTTAAATATGGAACTAACCATTCCAATTTTCGCTGTCTCTTATACACATCTCCGAGCCCACGAGACC
+
CCCCCFBBCCCCGGGGGGGGGGGHHHHGGHHGHHHHHHHHGGHHHHHGGGEFHHHHHHHHHHHHHHHHGGGGGGHGGGGGGFHHHGGHHHHHHHHGGHFGHHEGHGHHHHHHHHGFGGGHHFHHHHHHFGHHHHHHG/CBCFHGGCGGGF
@M02034:409:000000000-BFKT7:1:2114:25952:7236 1:N:0:24
AAAGTCGAGGTGCCTAAAGTGGCAACCCAGACTTGGCAGAAGGTTGGTGGTGTAGAGCTTCCTGTAGCCGCATGGCGTTCGTACTTAAATATGGAACTAACCATTCCAATTTTCGCTGTCTCTTATACACATCTCCGAGCCCACGAGACC
+
BBBBBF?ADBABGGGGGGGGFGGHFHHGGHAFHHHHHGGGHHG3FGGEFFEFGGHGHHHHHHHHHHHGHGGEGFHFEEGGGGHGHHHGFHHHHHGHGHDFFGHHFHHHHHHHHHGGGEGFHHFHHHHFGHHHHHHHGGGC<FHGGDCGDF
@M02034:409:000000000-BFKT7:1:2114:8177:7238 1:N:0:24
AAAGTCGAGGTGCCTAAAGTGGCAACCCAGACTGGGACGGGTGTTGGTGGTGTAGAGCTTCCTGTAGCCGCATGGCGTTCGTACTTAAATATGGAACTAACCATTCCAATTTTCGCTGTCTCTTATACACATCTCCGAGCCCACGAGACC
+
CCCCBFBBCBCCGGGGGGGGGGGHHHHGGHGGHHHHHHGGGEFGGHHEFGEFFHHHHHFHHHHHHHHHHGGGGGHHGGGGGGHHHHHHHHHHHHGHGHHHHHHHHHGGFGHHHGGGGGFFHFHHFHHHHHGHHHHHGGGGGGHGGGGGGG
@M02034:409:000000000-BFKT7:1:2114:20151:7241 1:N:0:24
AAAGTCGAGGTGCCTAAAGTGGCAACCCAGACTGAGAAGCCGGTTGGTGGTGTAGAGCTTCCTGTAGCCGCATGGCGTTCGTACTTAAATATGGAACTAACCATTCCAATTTTCGCTGTCTCTTATACACATCTCCGAGCCCACGAGACC
+
AAABAFBABCABGFGFGGGGGGGGGHGGGGHFHHGHHHHGHCFGGGGEFGEFAGHHHFHHHHHHGHHHGGGEGGHEGGGGFFGHHHHHHHHFGHFFCGGFHHFFHHEHGHHHHHGEGGGHHGHHHFD3FBDHFH>@/BCDGGEGGGG?.C
@M02034:409:000000000-BFKT7:1:2114:5489:7242 1:N:0:24
AAAGTCGAGGTGCCTAAAGTGGCAACCCAGACTTCTCATGTGGTTGGTGGTGTAGAGCTTCCTGTAGCCGCATGGCGTTCGTACTTAAATATGGAACTAACCATTCCAATTTTCGCTGTCTCTTATACACATCTC
+
ABB?AFBBBBBBGGGGGFGGGGGHHHHGGHGDHF5FAFGGF53FFF?2AAEFF3G5D53B5FD55555BAE@EEF1>>>EE>2FGGGHDFDDDB33BFHH303BB4F4BF?GF4>/EEED?DFE44FGFFHGFHD
@M02034:409:000000000-BFKT7:1:2114:24061:7244 1:N:0:24
AAAGTCGAGGTGCCTAAAGTGGCAACCCAGACTTATTATAATGTTGGTGGTGTAGAGCTTCCTGTAGCCGCATGGCGTTCGTACTTAAATATGGAACTAACCATTCCAATTTTCGCTGTCTCTTATACACATCTCCGAGCCCACGAGACC
+
?AAAAFAADBBBGGGGFGGGGGGFFHHGGHHGHHHFHHHHHHHHHHHEFG2FHDGFGGGHHGHGGHGHHGFEGGHFGGGGGGFHGHFDBGFGGHBGHHHFCCFGGFFFHHBGF4E?EEEFFHGHFBFGFFHHFHHHG?B?CEACDDFGGF
@M02034:409:000000000-BFKT7:1:2114:8656:7247 1:N:0:24
AAAGTCGAGGTGCCTAAAGTGGCAACCCAGACTCATATTGCTGTTGGTGGTGTAGAGCTTCCTGTAGCCGCATGGCGTTCGTACTTAAATATGGAACTAACCATTCCAATTTTCGCTGTCTTTATACACATCTCCGAGCCCACGAGACCA
+
CCCCCFCCCCCBGGGGGGGGGGGHHHHGGHHGHFHGHHHHGGHHHHHGFGEFGGHHGGHHHHHHHHHHHGGEFGHGGGGGGGGGHHHHHHHHHHHFGHGGHHGHHHHHGGHHHHGDFGGHHHHEHDFHHGHFGFGDCGCGEGGCCGGGGF
@M02034:409:000000000-BFKT7:1:2114:24244:7249 1:N:0:24
AAAGTCGAGGTGCCTAAAGTGGCAACCCAGACTTGGCGTCCGGTTGGTGGTGTAGAGCTTCCTGTAGCCGCATGGCGTTCGTACTTAAATATGGAACTAACCATTCCAATTTTCGCTGTCTCTTATACACATCTCCGAGCCCACGCGACC
+
AAAAAD1>D@AAGFGGGGC3FGFHGFHGGHHGHHGBGC/EEEGGGG?BFEAFGFFHHHGHHHHHGHHHHGGEGGHHGGGEGEGHHGGFHFFFFFFGFHGGGHFHEHHGHHHHHHGGGEA<GHFHHHGFBGHBFHHGGCGGCFHG?.<AC@
@M02034:409:000000000-BFKT7:1:2114:25466:7253 1:N:0:24
AAAGTCGAGGTGCCTAAAGTGGCAACCCAGACTGAGAAGAAGGTTGGTGGTGTAGAGCTTCCTGTAGCCGCATGGCGTTCGTACTTAAATATGGAACTAACCATTCCAATTTTCGCTGTCTCTTATACACATCTCCGAGCCCACGAGACC
+
CCCCCFCBDCCBGGGBGFGGGGGHHHHGGHHGHHCHGHHHHHFGHHGGFGBFGHHGHHHHHHHHGFHHGEE@FGHHGFFGFGHHHHBFHHBHHEHFCGFCGHEHHHFFHHHGHFFDGGGFFDHHBHFHHHFHHHGGFCGGGGHFFCDDDE
@M02034:409:000000000-BFKT7:1:2114:13459:7253 1:N:0:24
AAAGTCGAGGTGCCTAAAGTGGCAACCCAGACTAAGCGGTATGTTGGTGGTGTAGAGCTTCCTGTAGCCGCATGGCGTTCGTACTTAAATATGGAACTAACCATTCCAATTTTCGCTGTCTCTTATACACATCTCCGAGCCCACGAGACC
+
BBBBBFBBBBBBGGGGFGGGGGGGHHGGGGHGHHHHHGGEGFHGHHEEFGEFFGHHHHHHHHHGHGHHHGGGGGHHGEGGGGHHHHGHBHHHHFGHHHHHHHFHHGHGGHHHHBEGGFEHHHHHHHGHFHHHHHHHGCC?@FEG@//DDE
@M02034:409:000000000-BFKT7:1:2114:11640:7260 1:N:0:24
AAAGTCGAGGTGCCTAAAGTGGCAACCCAGACTCGTTCTTAGGTTGGTGGTGTAGAGCTTCCTGCAGCCGCATGGCGTTCGTACTTAAATATGGAACTAACCATTCCAATTTTCGCTGTCTCTTATACACATCTCCGAGCCCACGAGACC
+
CCCCCFCBCCCCGGGGGGGGGGGHHHHGGHGGHHAHGHGHHGHHGHEFGGEFHFHHGHHHHHHHHGHHHGGGGGHHGGGGGGGHHHGFHHHHHDBGHFFGHHBGHHHH4FGHHH<EF/FHHGHHGHHHFGFHHGGFA//BFGAF//<AAF
@M02034:409:000000000-BFKT7:1:2114:5954:7270 1:N:0:24
AAAGTCGAGGTGCCTAAAGTGGCAACCCAGACTGTTCGTTATGTTGGTGGTGTAGAGCTTCCTGTAGCCGCATGGCGTTCGTACTTAAATATGGAACTAACCATTCCAATTTTCGCT
+
BCCCBFCCBBCCGGGGGGGGGGGHHHHGGHHGHHHHFFGFAGHHHHHECAEFEBGABDAFFGHHGBGEFEC>EFHAFEFGG>2GCFFGGHHHHH3BGHHHF03FBFHB4FGH44E/E
@M02034:409:000000000-BFKT7:1:2114:21006:7282 1:N:0:24
AAAGTCGAGGTGCCTAAAGTGGCAACCCAGACTCCGTGGGAGGTTGGTGGTGTAGAGCTTCCTGTAGCCGCATGGCGTTCGTACTTAAATATGGAACTAACCATTCCAATTTTCGCTGTCTCTTATACACATCTCCGAGCCCACGAGACC
+
BCCCCFBCCCCCGGGGGGGGGGGHHHHGGHHGHHHGHGGGHGGGHHGEGGFFGHHHHHHHHHHHHHHHHGGEGGHHGGGGGFHHHHFGHHHHHGFBGGFGHHBHHHGHHHHHHHGGGGCBHHHHFHHFBGFHHHFFGCFCGEHEGGFDDG
@M02034:409:000000000-BFKT7:1:2114:21486:7292 1:N:0:24
AAAGTCGAGGTGCCTAAAGTGGCAACCCAGACTCAGAATCTTGTTGGTGGTGTAGAGCTTCCTGTAGCCGCATGGCGTTCGTACTTAAATATGGAACTAACCATTCCAATTTTCGCTGTCCTTATACACATTCCGAGCCCACGAGACCAG
+
CCCCCFABCCCBGGGGGGGGGGGHHHHGGHHGHHHHHHHHHHHHHHHGGGEFGHHHHGHHHHHHHHHHHGGGGGHHGGGGGEHHHHHGHHHHHHHGGHHHHHGHHHHHGGHHHGGEGGGHHFHHHHGHHHGGHFHGCFFFHGGGGGGGGF
@M02034:409:000000000-BFKT7:1:2114:11523:7292 1:N:0:24
AAAGTCGAGGTGCCTAAAGTGGCAACCCAGACTGAGCTGGTGGTTGGTGGTGTAGAGCTTCCTGTAGCCGCATGGCGTTCGTACTTAAATATGGAACTAACCATTCCAATTTTCGCTGTCTCTTATAACATCTCCGAGCCCACGAGACCA
+
CBBCCFBCCCCCGGGGGGGGGGGHHHHGCDGGHHHHHHHHFFGGFGCEFGEFHHHGHHHHHHHHHHHHHGGGEGHHGGGGGGHHHHHHGGHHHBBGFGGGHHGHBHEHHGHHHGGGGEGFHHHHHHFGFHHHHGGDFGGFGHGG/@GGGC
@M02034:409:000000000-BFKT7:1:2114:11243:7292 1:N:0:24
AAAGTCGAGGTGCCTAAAGTGGCAACCCAGACTACGCTTCCGGTTGGTGGTGTAGAGCTTCCTGTAGCCGCATGGCGTTCGTACTTAAATATGGAACTAACCATTCCAATTTTCGCTGTCTCTTATACACATCTCCGAGCC
+
AAAAAFAADDAAGGAG11AFGGFHHHHGGHAFFFHEE0FEE?EEAE/AF/BFFHHHHHFFHHGFGHHBGC@?AEACEGGFGGHGFH21BF>BFE11FGBGGCGHFFF>2BFGFGGCC/CFFGGHGHBG21<F1F1GA?//<
@M02034:409:000000000-BFKT7:1:2114:18009:7299 1:N:0:24
AAAGTCGAGGTGCCTAAAGTGGCAACCCAGACTGATTAGGCGGTTGGTGGTGTAGAGCTTCCTGTAGCCGCATGGCGTTCGTACTTAAATATGGAACTAACCATTCCAATTTTCGCTGTCTCTTATA
+
BAABADAADDBAGCGGF4GGAAAECFBEGGDCHHEGFHHFHECGGGE1AEEFA3E5DAFCGGFGHBFBFG?@>?GAE?EFFE11FGBBGG4GFFFEFG3F3FDGEFHBHDGHHHG/EAEG22?F1F@
@M02034:409:000000000-BFKT7:1:2114:11546:7300 1:N:0:24
AAAGTCGAGGTGCCTAAAGTGGCAACCCAGACTGAGCTGGTGGTTGGTGGTGTAGAGCTTCCTGTAGCCGCATGGCGTTCGTACTTAAATATGGAACT
+
?AAAAFA?DDAAF1G11DF3BEFHFFFGGHHGHGBGFGHHGBEEFECEFEAAFBGBGHHGHGHHGFHHHGG/EEHFE?ECEE>GHEF1EFBG211B1>
@M02034:409:000000000-BFKT7:1:2114:26910:7303 1:N:0:24
AAAGTCGAGGTGCCTAAAGTGGCAACCCAGACTTGTATTTTGGTTGGTGGTGTAGAGCTTCCTGTAGCCGCATGGCGTTCGTACTTAAATATGGAACTAACCATTCCAATTTTCGCTGTCTCTTATACACATCTCCGAGCCCACGAGACC
+
BCCCAFBBCCCCGGGGGGGGGGGHHHHGGHHGHHGGFGHGHHGHHGGEFEEFHHHH55GHDHBFGHHHHGGGGFH1E>EGFECGEHHHHHGFHF3EGHFHFHBGHFHHHHHHHHGFGCFHFHHHEHFDGFGHFHGHFC/C@GHGGGGDDF
@M02034:409:000000000-BFKT7:1:2114:16764:7305 1:N:0:24
AAAGTCGAGGTGCCTAAAGTGGCAACCCAGACTAATCTTGATGTTGGTGGTGTAGAGCTTCCTGTAGCCGCATGGCGTTCGTACTTAAATATGGAACTAACCATTCCAATTTTCGCTGTCTCTTATACACATCTCCGAGCCCACGCGACC
+
ABAABFBBBBAAGGF5FGGAFGDHHHHGEHHFHHGGHHHHHHGHHHEEGF2BFHHFHHHHEFDGFHGFHEAEEFGGFEEEGGFHEHHGGHFFG3FFHH@@FCGHHGFHBGHHH4E?EEADHHGFFFF44EDHCFDDG/B/CFH/D/<@CD
@M02034:409:000000000-BFKT7:1:2114:5147:7310 1:N:0:24
AAAGTCGAGGTGCCTAAAGTGGCAACCCAGACTAAGTGTAAGGTTGGTGGTGTAGAGCTTCCTGTAGCCGCATGGCGTTCG
+
BBAABFBBDBABGGGGGGGDGGGFHHGGGHHGHFEGFFFF5GFHHH2ABEAAA3D5B53B5BGH5AA5ABA0?E?1>>>1B
@M02034:409:000000000-BFKT7:1:2114:27124:7322 1:N:0:24
AAAGTCGAGGTGCCTAAAGTGGCAACCCAGACTCCTCGTCCGGTTGGTGGTGTAGAGCTTCCTGTAGCCGCATGGCG
+
BBBBBFABBBBBGGGGGGGGGGGHGHHGGHFCGB3FBFFG22EEEEEEFEEFADGFED3B5FDGB@BBDEGCEEG1>
@M02034:409:000000000-BFKT7:1:2114:22233:7322 1:N:0:24
GAAAGTCGAGGTGCCTAAAGTGGCAACCCAGACTCGTAATGATGTTGGTGGTGTAGAGCTTCCTGTAGCCGCATGGCGTTCGTACTTAAATATGGAACTAACCATTCCAATTTTCGCTGTCTCTTATACACATCTCCGAGCCCACGAGAC
+
AABB3DD3>>DBFFGFGGGGGGCEGHHHGGFCFBGFHGGGHFHGHHHHEGGEAFFHHHHHHHHHHHGHGGEECGEHAEGGGGGGHHHHHHHHHGGDGHGHFGHBHHHHHHFHFG4EDGEEHHGHHHFHFDGHFHHHHGGG?DAGFC/@DE
@M02034:409:000000000-BFKT7:1:2114:13518:7322 1:N:0:24
AAAGTCGAGGTGCCTAAAGTGGCAACCCAGACTCGTACGCATGTTGGTGGTGTAGAGCTTCCTGTAGCCGCATGGCGTTCGTACTTAAATATGGAACTAACCATTCCAATTTTCGCTGTCTCTTATACACATCTCCGAGCCCACGAGACC
+
CCCCCFBCCCCCGGGGGGGGGGGHHHHGGHHGHHGHGHGGGEFHHHHGGGFFHHHHHHHHGHHHHHHHHGGGGGHHGGGGGGHHHHHHHHHHHGFGHHGHHHHHHHGHEGHHHFGGGFGGHHHHHHGFHHHHHHFHGFGGGEHGGGGGGG
@M02034:409:000000000-BFKT7:1:2114:23674:7323 1:N:0:24
AAAGTCGAGGTGCCTAAAGTGGCAACCCAGACTTATTCTCATGTTGGTGGTGTAGAGCTTCCTGTAGCCGCATGGCGTTCGTACTTAAATATGGAACTAACCATTCCAATTTTCGCTGTCTCTTATACACATCTCCGAGCCCACGAGACC
+
ABBBBFBBBBBBGGGGGGGGGGGHHHHGFGGFHHHHGHHHBGHHGHHEGGGF1BG5FGHHFFHHGEDBDEE0EFGG?EEGGEBGGHHHFHHFFF33FGHGFC@GEFFFDFGHHGEDFEEGHHHHHFG?GFFBGHHGGCB@DEGG/BCFFG
@M02034:409:000000000-BFKT7:1:2114:9542:7333 1:N:0:24
AAAGTCGAGGTGCCTAAAGTGGCAACCCAGACTAAGATTGAGGTTGGTGGTGTAGAGCTTCCTGTAGCCGCATGGCGTTCGTACTTAAATATGGAACTAACCATTCCAATTTTCGCTGTCTCTTATACACATCTCCGAGCCCAC
+
BBBBBFAABBBBFGGFGGGGGGGHHHHGFHHGHH3B3AGGFDCFGHGGGFEFHHHHHGHHBGHHHGHHHGGEEGG1EEGGGGFHEGHBDGHGH333EGHHFAFGHF4EEGHHGBE?G//BFGHFFG33?F2?FFFFA@<CC//?
@M02034:409:000000000-BFKT7:1:2114:22105:7334 1:N:0:24
AAAGTCGAGGTGCCTAAAGTGGCAACCCAGACTGATAGGGTGGTTGGTGGTGTAGAGCTTCCTGTAGCCGCATGGCGTTCGTACTTAAATATGGAACTAACCATTCCAATTTTCGCTGTCTCTTATACACATCTCCGAGCCCACGAGACC
+
BBBBBFABBBAAGGGGGGGGGGGHHHHGGHHGHGFGHHHHFFEEFGGGFGEFGHHFGHHHFHHGGHHHHGGGGGHGGGGGGEHGHHHHHHHHHHFFFHHHHHGHHHHGHHHHHHEFGGGHHHHHHHHHGHGHHGGHGFCGFGHGGFGGGE
@M02034:409:000000000-BFKT7:1:2114:13401:7334 1:N:0:24
AAAGTCGAGGTGCCTAAAGTGGCAACCCAGACTCCTCATCTGGTTGGTGGTGTAGAGCTTCCTGTAGCCGCATGGCGTTCGTACTTAAATATGGAACTAACCATTCCAATTTTCGCTGTCTCTTATACACATCTCCGAGCCCACGAGACC
+
CCCCCFCABCCCGGGGGGGGGGGHHHHGGHHGHE33BF5F5FGHHGGGGGFFHHHHHHHHHHHHHHHGHGGGGGHHGGGGGGFHHHHHGHGHHEBGGGGHHHHHHHGHEGHHHHGGGGGHHHHHFHGGHHHHHHHFDDCCCFFGG?CDGF
@M02034:409:000000000-BFKT7:1:2114:8947:7336 1:N:0:24
AAAGTCGAGGTGCCTAAAGTGGCAACCCAGACTGCTTCGGAGGTTGGTGGTGTAGAGCTTCCTGTAGCCGCATGGCGTTCGTACTTAAATATGGAACTAACCATTCCAATTTTCGCTGTCTCTTATACACATCTCCGAGCCCACGAGACC
+
CCCCCFACCCCCGGGGGGGGGGGHHHHGGHHGHHHHFHGGG2EGHGGGFGGFFBHEHFHHFHGHHGHFFGG?EGHAEEEGGFFGHHHHHHHHHHB3GGH3?03GHHBBDGHHHEFGGEFHHHHHEFGGGHG2GFGFGCD/DCCCD?CDGE
@M02034:409:000000000-BFKT7:1:2114:13423:7336 1:N:0:24
AAAGTCGAGGTGCCTAAAGTGGCAACCCAGACTCCTCAGCTGGTTGGTGGTGTAGAGCTTCCTGTAGCCGCATGGCGTTCGTACTTAAATATGGAACTAACCATTCCAATTTTCGCTGTCTCTTATACACATCTCCGAGCCCACGAGACC
+
ABB@AFABBBABGGGGFFGFGGGFHHFEGHHGHFHHHFHHHGHHGGGGGGEFGHHHHEGHHHHGHFHHHGGGFGHHGDGGGGHHHHDGFG4@G3@BBGBEGFFHFFFGHHGFGEE?EAEFHHHHHHGG3FFFFFGFFCGCCFEECG/?A<
@M02034:409:000000000-BFKT7:1:2114:12868:7340 1:N:0:24
AAAGTCGAGGTGCCTAAAGTGGCAACCCAGACTGCTTAGCCTGTTGGTGGTGTAGAGCTTCCTGTAGCCGCATGGCGTTCGTACTTAAATATGGAACTAACCATTCCAATTTTCGCTGTCTCTTATACACATCTCCGAGCCCACGAGACC
+
BCBBBFBCCCCCGGGGFGGGGGGHHHHGGHHGHHHHHHHHHHHHHHHGGGEFGHHHHGHHHHHHHHHHHGGGGGHHGGGGGGHGHHHHHHGHHBDGFHGHHHGHHHHGHHHHHHGGGGGFHHHHHHHHFFHHHHHEFCGGFGHGGGGGGE
@M02034:409:000000000-BFKT7:1:2114:11987:7344 1:N:0:24
AAAGTCGAGGTGCCTAAAGTGGCAACTCAGACTAAGAATCCTGTTGGTGGTGTAGAGCTTCCTGTAGCCGCATGGCGTTCGTACTTAAATATGGAACTAACCATTCCAATTTTCGCTGTCTCTTATACACATCTCCGAGCCCACGAGACC
+
BCBCBFCCCCCCGGGGGGGGGGGHHHHHHHGHHHHHHHHHHHHHHHHGGGEFGFHHHHHHHHHHHHHHHGGGGGHHGGGGGFGHHHHHHHGHHG3GHFGGHFHHHFHHHFGHHHGGGEGFHHHHHHBGGGHHHHDGCCGFCFHGC</EFE
@M02034:409:000000000-BFKT7:1:2114:13389:7348 1:N:0:24
AAAGTCGAGGTGCCTAAAGTGGCAACCCAGACTAAGCATCAGGTTGGTGGTGTAGAGCTTCCTGTAGCCGCATGGCGTTCGTACTTAAATATGGAACTAACCATTCCAATTTTCGCTGTCTCTTATACACATCTCCGAGCCCACGAGACC
+
CCCCBFBBCCBBFGGFGGGGGGGHHHHGGHHFHHHHHHHHHHHHGHFEFCFFHGHGHFHHFGHHHHHGHGGEGGHHGGGGGFFHHHHGHHHHHGFHHHHHHFHGHHFHHGHHHHGGGEEHHHHHHHFHFFDFHHGGGGFCGFEGGCCFFF
@M02034:409:000000000-BFKT7:1:2114:21258:7349 1:N:0:24
AAAGTCGAGGTGCCTAAAGTGGCAACCCAGACTTTTCTTCCTGTTGGTGGTGTAGAGCTTCCTGTAGCCGCATGGCGTTCGTACTTAAATATGGAACTAACCATTCCAATTTTCGCTGTCTCTTATACACATCTCCGAGCCCACGAGACC
+
ABBBBFBABBBBGGGGFFGGGGGHHHHGGCGGHHHHHHHHHHHHHHHGEGEFHHHFHHHHHHHHHHHHHGGEEGHHGGGGGGFGHHHEHGFGF3FGFHGHFHHHHHHF4FGHHHGGG/E?GFHH4GBGDGBHGGDFF@/BGG/?@?C/??
@M02034:409:000000000-BFKT7:1:2114:11970:7352 1:N:0:24
AAAGTCGAGGTGCCTAAAGTGGCAACTCAGACTTAGAATCCTGTTGGTGGTGTAGAGCTTCCTGTAGCCGCATGGCGTTCGTACTTAAATATGGAACTAACCATTCCAATTTTCGCTGTCTCTTATACACATCTC
+
CCCCCFBCCCABGGGGGGGGGGGHHH4GGGHHH5GGFF5F3DFGGFHGGGGGHHHHHHHHHHHHHGHHHGGGGGHHGGGGGGHHHHHHHHHHHGGHGHHHHHGHHHGHHHHHHHGGGGGFFHHHHHFHHFH323D
@M02034:409:000000000-BFKT7:1:2114:25549:7365 1:N:0:24
AAAGTCGAGGTGCCTAAAGTGGCAACCCAGCCTTCGCCGCCTGTTGGGGGTGTAGAGCTTCCTGTAGCCGCATGGCGTTCGT
+
AAAABFABBDABGGGGGGGGGGGHHHHGGH22FDGHEEE2EEGHDFF00A>0>3D5@@3BBFFF34B4@BE/EGC1>>@//?
@M02034:409:000000000-BFKT7:1:2114:7948:7367 1:N:0:24
AAAGTCGAGGTGCCTAAAGTGGCAACCCAGACTTCTTGTCCTGTTGGTGGTGTAGAGCTTCCTGTAGCCGCATGGCGTTCGTACTTAAATATGGAACTAACCATTCCAATTTTCGCTGTCTCTTATACACATCTCCGAGCCCACGAGACC
+
BCCCCFBCCCCCGGGGGGGGGGGHHHHGGHHGHHHHHHHHHHHHHHHGGGEFHHHHHFHHHHHHHHHHHGGGGGHHGGGGGGFHHHHFHHHHHHGHHHHHHHHHHHHHHHHHHHGGGGGGFFHHFHHHGHHHHHGHGGGGGGHGGGGGFF
@M02034:409:000000000-BFKT7:1:2114:8256:7373 1:N:0:24
AAAGTCGAGGTGCCTAAAGTGGCAACCCAGACTCAGAAGGATGTTGGTGGTGTAGAGCTTCCTGTAGCCGCATGGCGTTCGTACTTAAATATGGAACTAACCATTCCAATTTTCGCTGTCTCTTATACACATTCCGAGCCCACGAGACCA
+
BCBBCFBBBBAAGGGGGGGGGGGHHHHGGHHGHHGHHHHHHGHHGHHGGGEFHHHHHHHHHHHHHHHHHGGGGGGHGGGGGEHHHHHHFHHHHHFHFHHHHHHHHHGHHHHHHHGGGDGFHHHHHHHHHHHHHHGHGGGGFHGGGGGGGG
@M02034:409:000000000-BFKT7:1:2114:13109:7375 1:N:0:24
AAAGTCGAGGTGCCTAAAGTGGCAACCCAGACTTGGCGTACTGTTGGTGGTGTAGAGCTTCCTGTAGCCGCATGGCGTTCGTACTTAAATATGGAACTAACCATTCCAATTTTCGCTGTCTCTTATACACATCTCCGA
+
AAA?>DA??DBBGFGFFGGDEFGHHHFDCH2AEGGHFEGGGHHGHHGECE1FCGHGHHGHHGHHFFHEBEC0EFHGG>EFFGGEGH4FF4BFH3GHFHEFGHHHBGFFGFHHH?EEEE/3BDDFGGB2BC1FCFGB/<
@M02034:409:000000000-BFKT7:1:2114:23524:7379 1:N:0:24
AAAGTCGAGGTGCCTAAAGTGGCAACCCAGACTAGTAAGCATGTTGGTGGTGTAGAGCTTCCTGCAGCCGCATGGCGTTCGTACTTAAATATGGAACTAACCATTCCAATTTTCGCTGTCTCTTATACACATCTCCGAGCCCACGAGAC
+
AAAAAFBB@DBBGGGGCBGFFGGHH4GEFGHGHHHFGGFHFBGFFGHGFGBFGFHHHHHHF3GFGFHHGEEGEEHFGEEGEEGFHHFFHHHHFHE3GHHGFHEG3GGF4GGHHFEDEFAGHHHHHDBF2FGCGG1FE/@@?<GFCGCG?
@M02034:409:000000000-BFKT7:1:2114:15853:7389 1:N:0:24
AAAGTCGAGGTGCCTAAAGTGGCAACCCAGACTCGTACGCAGGTTGGTGGTGTAGAGCTTCCTGTAGCCGCATGGCGTTCGTACTTAAATATGGAACTAACCATTCCAATTTTCGCTGTCTCTTATACACATCTCCGAGCCCACGAGACC
+
CCCCCFCBCCCBGGGGGGGGGGGHHHHGGHHGHHGHGHGGGGGHHHGGGGEFHHHHHHHHHHHHHHHHHGGGGGHHGGGGGGHHHHHHHHHHHHHFHHHHHHHHHHGHGHHHGHGGGGGGHHHHHHHGHFHHHHGHGGCCGGHGGGGGGG
@M02034:409:000000000-BFKT7:1:2114:22699:7401 1:N:0:24
AAAGTCGAGGTGCCTAAAGTGGCAACCCAGACTGGGGGGAGGGTTGGTGGTGTAGAGCTTCCTGTAGCCGCATGGCGTTCGTACTTAAATATGGAACTAACCATTCCAATTTTCGCTGTCTCTTATACACATCTCCGAGCCCACGAGACC
+
CCCCCFBACCBCGGGGGGGGGGGHHHHGGGHGHHHHGGGGGGGDHGGDFGDGHHHHHHHHHHHHHHHHHGGGGGHHGGGGGDGHHHHHHHGHHHEFHHGHFHHHFGHHFGHHHHGDGGGFGGGGGGFGGFFGGGFEGDFGGGFFFFFFFF
@M02034:409:000000000-BFKT7:1:2114:19968:7402 1:N:0:24
AAAGTCGAGGTGCCTAAAGTGGCAACCCAGACTCGTCCCGCCTGTTGGTGGTGTAGAGCTTCCTGTAGCCGCATGGCGTTCGTACTTAAATATGGAACTAACCATTCCAATTTTCGCTGTCTCTTATACACATCTCCGAGCCCACGAGAC
+
BBBBBFBBBBBAGGGGFGGGGGGHHHHGGHHGHHGHGGGGGGGGFFHHEFGEFFFHGHHHHHHHFHHHGHGFGGGHFGGGGFAFHHHGHHHHHHHFHGHHGGAFHHHHGGEGHHDEE?FEGFFGHGHHHFHHHHHFHGCDGGFHEGCGDA
@M02034:409:000000000-BFKT7:1:2114:22681:7405 1:N:0:24
AAAGTCGAGGTGCCTAAAGTGGCAACCCAGACTGGGGGGAGGGTTGGTGGTGTAGAGCTTCCTGTAGCCGCATGGCGTTCGTACTTAAATATGGAACTAACCATTCCAATTTTCGCTGTCTCTTATACACATCTCCGAGCCCACGAGACC
+
ABBBAFBBBBBBGGGGGGGGGFGHHHHGFHHGHGGAGGCEGGGDGGFDFGGFHHHHHHHHFFHH?FHFHGGDDGHFGCCGGGHHHHHFFHHHHGBCGHHHHCGGGGFFGGHHHFGGGGGGGGGGGGFFBBBGGGGFGA?A?E?EDAFFFF
@M02034:409:000000000-BFKT7:1:2114:6004:7418 1:N:0:24
AAAGTCGAGGTGCCTAAAGTGGCAACCCAGACTGATTTGCCGGTTGGTGGTGTAGAGC
+
BCBCBFCABBBBGGGGGGGGGGGHHHHGGHHGHH3FD5GA3AEEEAFGEDGEA3DAA5
@M02034:409:000000000-BFKT7:1:2114:22695:7421 1:N:0:24
AAAGTCGAGGTGCCTAAAGTGGCAACCCAGACTAATAGGAGTGTTGGTGGTGTAGAGCTTCCTGTAGC
+
BBBBBFBADBBBFGGDFGEGGGGHHHHGGH2FH3AD5F333BFG522AA2EEA3GFFEEE5FDEE555
@M02034:409:000000000-BFKT7:1:2114:4670:7424 1:N:0:24
AAAGTCGAGGTGCCTAAAGTGGCAACCCAGACTAGGTATTTGGTTGGTGGTGTAGAGCTTCCTGTAGCCGCATGGCGTTCGTACTTAAATATGGAACTAACCATTCCAATTTTCGCTGTCTCTTATACACATCTCCGAGCCCACGAGACC
+
BCCCBFBCCCBCGGGGGGGGGGGHHHHGGHHFHHHHFGHHHHHHHGGGGGAFGFHHHHHHHHHHHHHHHGGGGGHHGGGGGFGHHHGGHHHHHHHFGHGFHHHHFHGHHHHHHHGGGFEFFFHHHHHHEFHHHHFDFCCCDEHGGCGGGF
@M02034:409:000000000-BFKT7:1:2114:8096:7427 1:N:0:24
AAAGTCGAGGTGCCTAAAGTGGCAACCCAGACTACTCATCCTGTTGGTGGTGTAGAGCTTCCTGTAGCCGCATGGCGTTCGTACTTAAATATGGAACTAACCATTCCAATTTTCGCTGTCTCTTATACACATCTCCGAGCCCACGAGACC
+
CCCCCFBB?DBCGGGGGGGGFGGHHHHGGHGGHHHHHHGHHHHHHHHGFGEFGHHHHHHHGHHHHHGHHGGEGGHHGGGGGGHHHHHGHHHHHGFGGHHFGHHHHHGHHHHHHFGGGGGHHHHHHHHHFHGHHHFHCCGCGGEGGGGGGG
@M02034:409:000000000-BFKT7:1:2114:16730:7430 1:N:0:24
AAAGTCGAGGTGCCTAAAGTGGCAACCCAGACTTCTCCTCAGGTTGGTGGTGTAGAGCTTCCTGTAGCCGCATGGCGTTCGTACTTACATATGGAACTAACCATTCCAATTTTCGCTGTCTCTTATACA
+
>AAAAFAAA@AABGB11FGGGCG01GGAGHCGHG1GDDFF110DBB/BEEEBFGH2FFHH1FHBGAEDG/AEFGHHGEGGEE0EE@G1BBBFF111F1BEGCHC1GGFG1F2GE?CF/<1FFDBGG22>
@M02034:409:000000000-BFKT7:1:2114:24392:7433 1:N:0:24
AAAGTCGAGGTGCCTAAAGTGGCAACCCAGACTGATAAGAATGTTGGTGGTGTAGAGCTTCCTGTAGCCGCATGGCGTTCGTACTTAAATATGGAACTAACCATTCCAATTTTCGCTGTCTCTTATACACATCTCCGAGCCCACGAGACC
+
BCCBBFBABCBCGGGGGGGGGGGGHHHGGHHGHHHHHHHHGGHHHHHGGGEFGHHHHHHHHGHHGHHHHFGFGGHHGGGGGGHHHHHHHHHHHHHHHHFHHHGHFHGHHHHHHHGEGGGGHHHHHHHHHH2FGGGHGCGGGGHGGGGGGG
@M02034:409:000000000-BFKT7:1:2114:10985:7435 1:N:0:24
AAAGTCGAGGTGCCTAAAGTGGCAACCCAGACTTAGGAGAAGGTTGGTGGTGTAGAGCTTCCTGTAGCCGCATGGCGTTCGTACTTAAATATGGAA
+
?A@AABAA@1>ABAAFCD1BBFACCGHGGHCGHGFG1BAGACF1AC?EGFEFAFGFHGGFEBGHHBGBGCCEGGHGGAEFFGFFGH21@G2GF11@
@M02034:409:000000000-BFKT7:1:2114:16182:7435 1:N:0:24
AAAGTCGAGGTGCCTAAAGTGGCAACCCAGACTCCTCCTCCTGTTGGTGGTGTAGAGCTTCCTGTAGCCGCATGGCGTTCGTACTTAAATATGGAACTAACCATTCCAATTTTCGCTGTCTCTTATACACATCTCCGAGCCCACGAGACC
+
CCCCCFCCBCCCGGGGGGGGGGGHHHHGGHHGHHHHHHHHHHHHHHGFGGFFHHHHHHHHHHHHHHHHHGGGGGHHGGGGGGHHHHHHHHHHHHHHHHHHHHHHHHHHGGHHHHGGGGGHHHHHHHHHGHFHHHHHG?CCCGGGGFCDDF
@M02034:409:000000000-BFKT7:1:2114:18935:7441 1:N:0:24
AAAGTCGAGGTGCCTAAAGTGGCAACCCAGACTCTTCGTAGGGTTGGTGGTGTAGAGCTTCCTGTAGCCGCATGGCGTTCGTACTTAAATATGGAACTAACCATTCCAATTTTCGCTGTCTCTTATACACATCTCCGAGCCCACGAGACC
+
CCCCCFBBBBCCGGGGGGGGGGGHHHHGGHHGHHHHHHHHGGGHHGGFFGGFGHHHHGHHHGHHHHHHHGGGGGGHGGGGGGHHHHHHHHHHHHHHGHHHHFHGHHFHHHHHGFGGGGGHHHHHHHGHBFFHHHFHDCCCGGHADGGGGG
@M02034:409:000000000-BFKT7:1:2114:27132:7447 1:N:0:24
AAAGTCGAGGTGCCTAAAGTGGCAACCCAGACTACTAAGAATGTTGGTGGTGTAGAGCTTCCTGTAGCCGCATGGCGTTCGTACTTAAATATGGAACTAACCATTCCAATTTTCGCTGTCTCTTATACACATCTCCGAGCCCACGAGACC
+
AAAAAFBBBBBBGGGGGGGGFGGHGGHGGHGCHHCHHHHBGGHHHHHFFEEFGHHHHFHHHHHGHHHHHGGEFGFHEEG1EEGHGHHGFHGHFHGGHFFFHGDGGFEHHHHHHHG?AEGBHFHHFHFGFGHBFDBF?>CBGGHFCCGF?F
@M02034:409:000000000-BFKT7:1:2114:10473:7448 1:N:0:24
AAAGTCGAGGTGCCTAAAGTGGCAACCCAGACTGCGGAGGATGCTGGTGGTGTAGAGCTTCCTGTAGCCGCATG
+
CCCCCFAB@BCCGGGGGGGGGGGHHHHGGH22FG32A2AE2BA2BFB321BC13D5D5AA5F55A@B53EE0EE
@M02034:409:000000000-BFKT7:1:2114:22173:7450 1:N:0:24
AAAGTCGAGGTGCCTAAAGTGGCAACCCAGACTAGGTTGGCGGTTGGTGGTGTAGAGCTTCCTGTAGCCGCATGGCGTTCGTACTTAAATATGGAACTAACCATTCCAATTTTCGCTGTCTCTTATACACATCTCCGAGCCCACGAGGAC
+
AAABBFBBBBBBGGGGGGGGGGGHHHHGGHHGHHGCGFFGHGGGEGGEFGGGGFHBGGFHFHGHGGHEHGGGGGHGGEEFFGFHHHHHHHGHHHEFHHGHHHGHFHFGHHHHHFDGGDFDGDHHFHHHFHHHHHFHG?CCCGFGGGGCFG
@M02034:409:000000000-BFKT7:1:2114:17734:7452 1:N:0:24
AAAGTCGAGGTGCCTAAAGTGGCAACCCAAACTGCGCCTCCTGTTGGTGGTGTAGAGCTTCCTGTAGCCGCATGGCGTTCGTACTTAAATATGGAACTAACCATTCCAATTTTCGCTGTCTCTTATACACATCTCCGAGCCCACGAGACC
+
BBBBBFBBBBBBGGGGGGGGGFFHHHHGGHHHHHHGGGGGHHHHHHHGGGEFHHHHHHHHHHHHGHHHHGGGGGHHGGGGGGGHHHHHFHHHHHFHHHHHHHGHHHGHHHHHHHGGGCFHHGHHHHGHFHFHHHGHG/<<DFHGGGGGGG
@M02034:409:000000000-BFKT7:1:2114:20840:7453 1:N:0:24
AAAGTCGAGGTGCCTAAAGTGGCAACCCAGACTAAGACTAATGTTGGTGG
+
CCCCCFBCCCCCGGGGGGGGGGGHHHHGGHHGHDE3BFGFFGHHGBGGCE
@M02034:409:000000000-BFKT7:1:2114:27118:7458 1:N:0:24
AAAGTCGAGGTGCCTAAAGTGGCAACCCAGACTACTAAGAATGTTGGTGGTGTAGAGCTTCCTGTAGCCGCATGGCGTTCGTACTTAAATATGGAACTAACCATTCCAATTTTCGCTGTCTCTTATACACATCTCCGAGCCCACGAGACC
+
BBBBBFBB@DBBGGGFFGGFGGGHHHHGGHHGHHHHHHHHHHHAGHEEFEEFHHHFHHFHHHHHHHHHHGGGGGHHGGGGGGHHHHF3GGFHGFHHFGHFHHGHHHHHDGHHHGGGGDGHGHHHFH4GFHFGHHGHFCGGGGGGGGGGDF
@M02034:409:000000000-BFKT7:1:2114:21163:7465 1:N:0:24
AAAGTCGAGGTGCCTAAAGTGGCAACCCAGACTTGGCAGGAGGTTGGTGGTGTAGGGCTTCCTGTAGCCGCATGGCGTTCGTACTTAAATATGGAACTAACCATTCCAATTTTCGCTGTCTCTTATACACATCTCCG
+
AAAAAF@ADDAAFGGGFGGBA1FE1GH?0AGFCGF10EE?AFA/FFA/A/BFHHH1B0GGHBGFGHFBGG?E>FHAEEGEEE0FGH2F1FBGGF11FF1EGGFHHHFEGGFFG>EAE/?B2FBFGFFGDG1<FG>1B
@M02034:409:000000000-BFKT7:1:2114:21144:7471 1:N:0:24
AAAGTCGAGGTGCCTAAAGTGGCAACCCAGACTTGGCAGGAGGTTGGTGGTGTAGAGCTTCCTGTAGCCGCATGGCGTTCGTACTTAAATATGGAACTAACCATTCCAATTTTCGCTGTCTCTTATACACATCTCCGAGCCCACGAGACC
+
BBBBBFBBBBBBGGGGGFGFGGGHHHHGGHHGHHGHHHGGGGGGHHGEFGGFHHHHHHHHHGHHHHHHHGGEEGGHGGGGGFGHHHFGFHHGHHHHHHHHGHHHHHGHHFGHHHGGGGGHHHHHHHGHHHHHHHGGECBFGEHGGC//AF
@M02034:409:000000000-BFKT7:1:2114:22136:7475 1:N:0:24
AAAGTCGAGGTGCCTAAAGTGGCAACCCAGACTGAGAAGGCGGTTGGTGGTGTAGAGCTTCCTGTAGCCGCATGGCGTTCGTACTTAAATATGGAACTAACCATTCCAATTTTCGCTGTCTCTTATACACATCTCCGAGCCCACGAGACC
+
BBAABDABBBAAGGGGGGGGGGGFGHHGGHCFHFBFFHHHHGCEEFGGGGEFGFHFHHHHFHHFGFHFHGGCEEHHGFGGEGHHHHHHHHGGHHFFHHGHHHGHFHHHHHHHHHGGGGFFDDGHHHHGDFDGFGHHF/DCFGHGG?DFDG
@M02034:409:000000000-BFKT7:1:2114:17805:7482 1:N:0:24
AAAGTCGAGGTGCCTAAAGTGGCAACCCAGACTTGGTGGGAGGTTGGTGGTGTAGAGCTTCCTGTAGCCGCATGGCGTTCGTACTTAAATATGGAACTAACCATTCCAATTTTCGCTGTCTCTTATACACATCTCCGAGCCCACGAGACC
+
CCCCCFCBCCBCGGGGGGGGGGGHHHHGGHHGHHHHHGGGEGGEGHGGFGEFGHHHHHHHHHHHHHGHHGGGGGHHGGGGGGHGHHHHHHHHHHGGHHHFHHHHHHGHHHHHHGGGGGGGHGHHHHHGFHHHHHFHGCCDGGGGGC?DGG
@M02034:409:000000000-BFKT7:1:2114:7424:7492 1:N:0:24
AAAGTCGAGGTGCCTAAAGTGGCAACCCAGACTTGAATAAGGTTGGTGGTGTAGAGCTTCCTGTAGCCGCATGGCGTTCGTACTTAAATATGGAACTAACCTTTCCCATTTTCGCTGTCTCTTATACACATCTCCGAGCCCACGAGACCA
+
CCCCCFCCCBBCGGGGGGGGGGGHHHHGGHHGHHHHHHGHHH5FFEBFEGGHGB5EFHGGBGHHHHHEF00EEHFEEEGEGHAGFG@EGHGGGHBCGDHH13BFG333DGHHG//???GHHGG4FFFHCGGHGHGGCCFGGHA/>C/?C?
@M02034:409:000000000-BFKT7:1:2114:12649:7493 1:N:0:24
AAAGTCGAGGTGCCTAAAGTGGCAACCCAGACTCTGCCTCCTGTTGGTGGTGTAGAGCTTCCTGTAGCCGCATGGCGTTCGTACTTAAATATGGAACTAACCATTCCAATTTTCGCTGTCTCTTATACACATCTCCGAGCCCACGAGACC
+
BBCCBFCCCCCCGGGGGGGGGGGHGHHGGHGGHHHGHHHHHHGHHHHGGGGFGHHFHGHHHFHHHHHHHGGGGGHHGEGGGGGHHHHHHHHHHHBGHHHFGFFGHHHHHGGHHG@FGFFGHHHHHHBFFFDGHHFHG?GFGFHGGCCEGE
@M02034:409:000000000-BFKT7:1:2114:7410:7502 1:N:0:24
AAAGTCGAGGTGCCTAAAGTGGCAACCCAGACTTGAATAAGGTTGGTGGTGTAGAGCTTCCTGTAGCCGCATGGCGTTCGTACTTAAATATGGAACTAACCATTCCAATTTTCGCTGTCTCTTATACACATCTCCGAGCCCACGA
+
CCCCCFCCCCAAGGGGGGGGGGGHHHHGGH2AGHFDFHDHHHFBGGABEEGEFFDBBD3GCFGHBGHDE0AEEHHEGGGGGHAGHHHHHHGFDFB3B3FH13BGHF44FF4GH?/?E/FHHHHFG4G4GBBGFGFFCGGGAGE??
@M02034:409:000000000-BFKT7:1:2114:15914:7503 1:N:0:24
AAAGTCGAGGTGCCTAAAGTGGCAACCCAGACTTGGGTGCGTGTTGGTGGTGTAGAGCTTCCTGTAGCCGCATGGCGTTCGTACTTAAATATGGAACTAACCATTCCAATTTTCGCTGTCTCTTATACACATCTCCGAGCCCACGAGACC
+
BCBCCFBBCCBCGGGGGGGGGGGHGHHGGHHGHHHHHEEGGGGGHHFEFGEFGHHHHHHHHHHHHHHHHGGGGGHHGGGGGGHHHHHHHHHHHGGFHHGFHHHHHHHHHHHHHFGGGGGHHHHHHHHHHHFGFHHHGGCGGGHGGGCDGG
@M02034:409:000000000-BFKT7:1:2114:12977:7503 1:N:0:24
AAAGTCGAGGTGCCTAAAGTGGCAACCCAGACTAGGATGAAGGTTGGTGGTGTAGAGCTTCCTGTAGCCGCATGGCGTTCGTACTTAAATATGGAACTAACCATTCCAATTTTCGCTGTCTCTTATACACATCTCCGAGCCCACGAGACC
+
BCCCBFABCCCCGGGGGGGGGGGHHHHGGHHGHHGHHHHHHHHHGHGFGCEFGHHHHHHHHHHHHHHHHGGGGGHHGGGGGGHHH4GGFHHHHGHHHHHHHHHHHHHHHHHHHHGGGEFHHHHHGHHGHHHHHHGHGGGGGGHGGGGGGF
@M02034:409:000000000-BFKT7:1:2114:15491:7508 1:N:0:24
AAAGTCGAGGTGCCTAAAGTGGCAACCCAGACTCGTCTGCCGGTTGGTGGTGTAGAGCTTCCTGTAGCCGCATGGCGTTCGTACTTAAATATGGAACTAACCATTCCAATTTTCGCTGTCTCTTATACACATCTCCGAGCCCACGAGACC
+
BBB@ADABDBBAEGGGFGGFGGGHHGGGGEGFHHGHGHGHHF2EEEGGGGEFFFFHHGHHHHHGHGHHHCCFGGHHGGGFGGFEHH4DEF?BDGGHFGG3FGFHHHGHGHHHGHCDDD??33FHHFHF3?GHBDDD?@C?<<CFC<C<.F
@M02034:409:000000000-BFKT7:1:2114:26723:7511 1:N:0:24
AAAGTCGAGGTGCCTAAAGTGGCAACCCAGACTCTGGATCGGGTTGGTGGTGTAGAGCTTCCTGTAGCCGCATGGCGTTCGTACTTAAATATGGAACTAACCATTCCAATTTTCGCTGTCTCTTATACACATCTCCGAGCCCACGAGACC
+
ABBBBFBBBBBBGGGGGGGGGGGHHHHGGHHGHHHHHGHFGFGHGGGGGGGFHHHGHHHHHFHHHHHHHGGEEFHGGGGGGGGHHHHHFHHGHHEGGHFHGFFGDHFDHGHHHFE?GGGHHHHHFHHGFHBGGGGGGGCFCGEGGGGGGG
@M02034:409:000000000-BFKT7:1:2114:23901:7523 1:N:0:24
AAAGTCGAGGTGCCTAAAGTGGCAACCCAGACTAGGCTTTATGTTGGTGGTGTAGAGCTTCCTGTAGCCGCATGGCGTTCGTACTTAAATATGGAACTAACCATTCCAATTTTCGCTGTCTCTTATACACATCTCCGAGCCCACGAGACC
+
BCCCCFCCCCCCGGGGGGGGGGGHHHHGGHHGHHFHHHHHHHHHHHHGGGFFHHHFHHHHHHHHHHHHHGGGGGHHGGGGGGHHHHHHHHHHHGHFHHGHHHGHHHHHHHHHHHGGGGGGGGHHHHHHHGHHHHFHGCDFGGHFCCGGGG
@M02034:409:000000000-BFKT7:1:2114:22539:7523 1:N:0:24
AAAGTCGAGGTGCCTAAAGTGGCAACCCAGACTAAGCCTGAGGTTGGTGGTGCAGAGCTTCCTG
+
CCCCCFABCCCCGGGGGGGGGGGHHHHGGHEEHBB33FGH2BFGCEAA11EA33D513A35BBB
@M02034:409:000000000-BFKT7:1:2114:4566:7529 1:N:0:24
AAAGTCGAGGTGCCTAAAGTGGCAACCCAGACTCATTATACGGTTGGTGGTGTAGAGCTTCCTGTAGCCGCATGGCGTTCGTACTTAAATATGGAACTAACCATTCCAATTTTCGCTGTCTCTTATACACATCTCCGAGCCCACG
+
ABAAAFBCCBABGGGGGGGGGGGFHHHGGGHGHHB555AFHHGHGGGGFGEFGFHHHHHHHHHHHHHHHGGGGGHHGGGGGGGHHHFGHHHHHHHGGHHHHHHGGHHHHHHHHHGGGGGHHHHH3D?B3F?22BGDA/BCCFACC
@M02034:409:000000000-BFKT7:1:2114:4550:7537 1:N:0:24
AAAGTCGAGGTGCCTAAAGTGGCAACCCAGACTCAGTATACGGTTGGTGGTGTAGAGCTTCCTGTAGCCGCATGGCGTTCGTACTTAAATATGGAACTAACCATTCCAATTTTCGCTGTCTCTTATACACATCTCCGAGCCCACGAGACC
+
CCCCCFCADBBCGGGGGGGGGGGHHHHGGHHGHHHHGHHHHHDHGGGDFGGFHHHHGFHHHGHHHFHHHGGFGGHHGGGGGGFHHHGGBGGHHHBDGGFHGGHFHHGGHGGHH4EEGGGGHHHGHHHEFGHHHGFDDF?CFFHGCGGG?C
@M02034:409:000000000-BFKT7:1:2114:6900:7558 1:N:0:24
AAAGTCGAGGTGCCTAAAGTGGCAACCCAGACTTATAATTCGGTTGGTGGTGTAGAGCTTCCTGTAGCCGCATGGCGTTCGTACTTAAATATGGAACTAACCATTCCAATTTTCGCTGTCTCTTATACACATCTCCGAGCCCACGAGAC
+
CCCCCFBCCBBCGGGGGGGGGGGHHHHGEHHGHHHHHHHHHGHGGGGGFGEFHHHGHBGHHHHHHHHHHGGGGGHHGEGGGFGHHHHHGHHHHHGFHHHHHGHHFGHGHHHHHGGGGGGHHHHHHHHHGHHHHHHFGCCGCGFGGGGGG
@M02034:409:000000000-BFKT7:1:2114:6019:7563 1:N:0:24
AAAGTCGAGGTGCCTAAAGTGGCAACCCAGACTCAGCATAATGTTGGTGGTGTAGAGCTTCCTGTAGCCGCATGGCGTTCGTACTTAAATATGGAACTAACCATTCCAATTTTCGCTGTCTCTTATACACATCTCCGAGCCCACGAGACC
+
CCBCCFBCCCCCGGGGGGGGGGGHHHHGGHHGHHHHHHHHHGGHHGHGGGEFHHHEHHHHHHHHHHHHHGGEEGHHGGGGGFHHHHHHHHHHHEFGHHGHHFHGHHHGFHHHHGGGEFGHHHHHEH4FFGHHHHHH/<CDGGEGGGCGGG
@M02034:409:000000000-BFKT7:1:2114:6005:7576 1:N:0:24
AAAGTCGAGGTGCCTAAAGTGGCAACCCAGACTCAGCATAATGTTGGTGGTGTAGAGCTTCCTGTAGCCGCATGGCGTTCGTACTTAAATATGGAACTAACCATTCCAATTTTCGCTGTCTCTTATACACATCTCCGAGCCCACGAGATC
+
ABBAAFBBBBABFGGGFGGFGGCGHCHGGHHGHHHHH5GBBGHEEHHEFC2FAGFFG5GCGFHGFFHFHEGFGFHHGGGGGGHHHHFGGHDFHFDDFH@CFGHHHHFHFGHHHFGGGFEHEGGF4F?F4?2FGF3DDD?DCEEFC/AA/G
@M02034:409:000000000-BFKT7:1:2114:6750:7578 1:N:0:24
AAAGTCGAGGTGCCTAAAGTGGCAACCCAGACTGAGGCTCTTGTTGGTGGTGTAGAGCTTCCTGTAGCCGCATGGCGTTCGTACTTAAATATGGTACTAACCTTTCCAATTTTCGCTGTCTCTTATACACATCTCCGAGCCCACGAGA
+
BBBBBFBB@DBBGGG5BGFGGGGHHHHGGHGGHG33BAAFHGGFGHEAF1EFA3FAFF3BAEF5GGHBAAE>BEC10>>F1B21?FFBFGF4@344BBBF303B3?FBBFFHG4/EGE/B4BBD?EG3FG2B2FFD?//<BCCFD/>D
@M02034:409:000000000-BFKT7:1:2114:5497:7588 1:N:0:24
AAAGTCGAGGTGCCTAAAGTGGCAACCCAGACTCGGCATATTGTTGGTGGTGTAGAGCTTCCTGTAGCCGCATGGCGTTCGTACTTAAATATGGAACTAACCATTCCAATTTTCGCTGTCTCTTATACACATCTCCGAGCCCACGAGACC
+
CCCCBFBCCCCCGGGGGGGGGGGHHHHGGHHGHHGGGGGHHHHHHHHGGGEFHHHHGFHHHHHHHHHHHGFEGGHHGGGGGFHHHHGGHHHHHHHHFHHHHHHHHHGHHHHHHHGGGGGGFHHHGHHFFHHHHGFHGCGGGGHGF>@DFG
@M02034:409:000000000-BFKT7:1:2114:22085:7592 1:N:0:24
AAAGTCGAGGTGCCTAAAGTGGCAACCCAGACTCAGAGTCGGGTTGGTGGTTGTAGAGCTTCCTGTAGCCGCATGGCGTTCGTACTTAAATATGGAACTAACCATTCCAATTTTCGCTGTCTCTTATACACATCTCCGAGCCCACGAGAC
+
BBBBBFBBBBBBGGGGGGGGGGGFHHHGGHHGHHHHHHHHGGGGFGGGFG1FFEEGEHHHHHHHHHHHHHGGGGGGFGGGGGGHHHHFHGHHHHHHGHGDHGHHHHHGHFFGHHGGGGGGHHFHHFHHFHHHHHHHED/CCGGH/@/CGG
@M02034:409:000000000-BFKT7:1:2114:12782:7602 1:N:0:24
AAAGTCGAGGTGCCTAAAGTGGCAACCCAGACTCTGCAGAAGGTTGGTGGTGTAGAGCTTCCTGTAGCCGCATGGCGTTCGTACTTAAATATGGAACTAACCATTCCAATTTTCGCTGTCTCTTATACACATCTCCGAGCCCACGAGACC
+
BBBBAFABBBBBGGGGFGGGGGGGHHHGGHHGHHHHDG35FCGHFE2EC1EEADG5FAFF5FFFEFFFFEEEFFC1>E@FCE2GEHH3BGHDFF@BFGHGC03B34F?EGEHG?<DFEEGGHGHEFFFHHFHHHHGFC/B<F/</>/ADA
@M02034:409:000000000-BFKT7:1:2114:11343:7609 1:N:0:24
AAAGTCGAGGTGCCTAAAATGTGGCCGGTTGGTGGTGTAGAGCTTCCTGTAGCCGCATGGCGTTCGTACTTAAATATGGAACTAACCATTCCAATTTTCGCTGTCTCTTATACACATCTCCGAGCCCACGAGACCAGAGAGGATCTCGTA
+
BBBBBFB@DDBBGGGGGGGGGGHHHHGGGGGGFGGGGGHHHHHHHHHHHHHHHGGGGGGHHGFEFGGEGHHGGDGGHHHFFHHHHGHHGFHHHGFHHHEEEEEEDHHHHHHHHFHHGHHHHD/CCFFGFG/@GDEHHAHBEC<G0<G<F>
@M02034:409:000000000-BFKT7:1:2114:19787:7612 1:N:0:24
AAAGTCGAGGTGCCTAAAGTGGCAACCCAGACTCATCCTACTGTTGGTGGTGTAGAGCTTCCTGTAGCCGCATGGCGTTCGTACTTAAATATGGAACTAACCATTCCAATTTTCGCTGTCTCTTATACACATCTCCGAGCCCACGAGAC
+
BBBCCFBCCCCCGGGGGGGGGGGHHHHGGGDGHFFG5DGGGGHHHHHEFGEFHHHGHHHHHHHHHHHHHGGGGGHHGGGGGGHHGHGGHHHHHHHHGHHHHHGHFHH4FFGDHFECGEEFHBHHHHHHGFFHHFFFEBB@FGHGFGCGG
@M02034:409:000000000-BFKT7:1:2114:8596:7623 1:N:0:24
AAAGTCGAGGTGCCTAAAGTGGCAACCCAGACTAAGAATAAGGTTGGTGGTGTAGAGCTTCCTGTAGCCGCATGGCGTTCGTACTTAAATATGGAACTAACCATTCCAATTTTCGCTGTCTCTTATACACATCTCCGAGCCCACGAGACC
+
BBBBAFBBBBABGGGGGGGGGGGHHHHGGHHGHHFHHHHHHHHHHHFGGGGFGHHHHGHHFHHHHHHHHGGGGGHHGFGGGGHHHHGHHHHHHHGFGHEFGFFHHHHHHHHHHHGEFGGFHGHHHHEFF2FHHHHHG?CGGGFGGGGGGF
@M02034:409:000000000-BFKT7:1:2114:10432:7630 1:N:0:24
AAAGTCGAGGTGCCTAAAGTGGCAACCCAGACTACGCCGACGGTTGGTGGTGTAGAGCTTCCTGTAGCCGCATGGCGTTCGTACTTAAATATGGAACTAACCATTCCAATTTTCGCTGTCTCTATACACATCTCCGAGCCCACGAGACCA
+
CCCCCFBBCCCCGGGGGGGGGGGHHHHGGHHGHHHGGGGGGGGGGGGGGGEFGHHHHHHHHHHHHHHHHGGGGGHHGGGGGFHHHHFGGHHHHHHHHHGHHHHHHHGHHHHHHHGGGDEHHHHHHHFHHHHHHHHG@FGGGHGGGGGGGG
@M02034:409:000000000-BFKT7:1:2114:25755:7632 1:N:0:24
AAAGTCGAGGTGCCTAAAGTGGCAACCCAGACTCAGAAGCTGGTTGGTGGTGTAGAGCTTCCTGTAGCCGCATGGCGTTCGTACTTAAATATGGAACTAACCATTCCAATTTTCGCTGTCTCTTATACACATCTCCGAGCCCACGAG
+
BBBBBFABB@AAGGGFGGGGGDFHHHGGGHHGHHHHHCGFCHHHGGGEFGFFHHHHHHHGHHFHDGFFFEGEEDHFE1EGGFHHHHGHBGEGFHHGGG3?BFEFHFHDFHGGHFG??AE3EEFHEGGG2BDGHHFBE//BDEHG?/<
@M02034:409:000000000-BFKT7:1:2114:24803:7633 1:N:0:24
AAAGTCGAGGTGCCTAAAGTGGCAACCCAGACTATGTTGTCTGTTGGTGGTGTAGAGCTTCCTGTAGCCGCATGGCGTTCGTACTTAAATATGGAACTAACCATTCCAATTTTCGCTGTCTCTTATACACATCTCCGAGCCCACGAGACC
+
BBBBBFBABDBCGGGGGGGGGGGHHHHGGHFGHFHHHHHHHHHHHHFFFGEFGFHHHHHHGHHHHHHHHGGGGGHHGGFGGGHHHH4GHHHHHHGHHGGHHHGHFHHGFHHHHFGGGGGFHGHHFHHHFHHHHHGGGGGGGGHGGDGGGG
@M02034:409:000000000-BFKT7:1:2114:24200:7646 1:N:0:24
AAAGTCGAGGTGCCTAAAGTGGCAACCCAGACTGTTAATCCGGTTGGTGGTGTAGAGCTTCCTGTAGCCGCATGGCGTTCGTACTTAAATATGGAACTAACCATTCCAATTTTCGCTGTCTCTTATACACATCTCCGAGCCCACGAGACC
+
AAAABFBABBBBGGGGFGGGFGGHHHGGGHHGHHHHHHHHHGGEFGGGFGBFGFHGGGHHHHHHHHHHHEFGGGHGEEGGGFGHGHHGFGFHHHGFBFFGHHFHHHBGFHHHHHEE?GGHHHHHHHFFFGGHGGFGECDDGGHGF/CGGF
@M02034:409:000000000-BFKT7:1:2114:24193:7662 1:N:0:24
AAAGTCGAGGTGCCTAAAGTGGCAACCCAGACTGTTAATCCGGTTGGTGGTGTAGAGCTTCCTGTAGCCGCATGGCGTTCGTACTTAAATATGGAACTAACCATTCCAATTTTCGCTGTCTCTTATACACATCTCCGAGCCCACGAGACC
+
AAABAFABBBAAGGGGFGGGGGGFFAGGGHHGHHHHHHHHHGGGGGGGFG1FGHHHHHFHHHHFF5FFGGEGGGHHGFGGGGHHHHFFHHHEHFGFCGFFFFGHFHHGHHHHHBEEFGGGHHHHHFBHFHHHGG3F</@/CGAFGG//?<
@M02034:409:000000000-BFKT7:1:2114:25167:7663 1:N:0:24
AAAGTCGAGGTGCCTAAAGTGGCAACCCAGACTAATAATAATGTTGGTGGTGTAGAGCTTCCTGTAGCCGCATGGCGTTCGTACTTAAATATGGAACTAACCATTCCAATTTTCGCTGTCTCTTATACACATCTCCGAGCCCACGAGACC
+
CCCCCFABBBABGGGGGGGGGGGGHHHGGHGGHFBGHHHHFGHHHHHGGGEFFHHHHHHHHHHHHHHHHGGGGGHHGGGGGGHHHHDGHHGHHHHHGHFHHHHHHHGHHHHHHHGGGGGHHHHHGHHHGHHHFHHFG?DGGGEFF/CDGF
@M02034:409:000000000-BFKT7:1:2114:27101:7665 1:N:0:24
AAAGTCGAGGTGCCTAAAGTGGCAACCCAGACTGAGGGGGAGGTTGGTGGTGTAGAGCTTCCTGTAGCCGCATGGCGTTCGTACTTAAATATGGAACTAACCATTCCAATTTTCGCTGTCTCTTATACACATCTCCGAGCCCACGAGACC
+
AAABADAADBABFGGGFFGGGGGHHGHGGFGGHHHHGGGGCFGEGHGEFGFFGHHEGHHHHHHHHFHHHGGEGGHHGGGGGFGHHHFFHHHHHHDDGHGFGHHHFHGGGHHHHGGFGGGBHHHGHHDHDFHHGG1FE?CFG.GGFC?ADF
@M02034:409:000000000-BFKT7:1:2114:5343:7676 1:N:0:24
AAAGTCGAGGTGCTAAAGTGGCAACCCAGACTAATAAGCATGTTGGTGGTGTAGAGCTTCCTGTAGCCGCATGGCGTTCGTACTTAAATATGGAACTAACCATTCCAATTTTCGCTGTCTCTTATACACATCTCCGAGCCCACGAGACCA
+
BBBBBF3ADDBBFGGGGGBGGGHHHHGFHHGHHHGHGHHHGGHHFCEFFA2EGF5GGHHFHHHGFHHHGGEEGHFGDFGGEHEHHGFFHFHHHHHHHFHHF3FGFHHHHHHHHGEGGEGHGHHDGGGHHFHGHHHGGCCFFHG/BCFDF?
@M02034:409:000000000-BFKT7:1:2114:9931:7678 1:N:0:24
AAAGTCGAGGTGCCTAAAGTGGCAACCCAGACTGGTGGTCGTGTTGGTGGTGTAGAGCTTCCTGTAGCCGCATGGCGTTCGTACTTAAATATGGAACTAACCATTCCAATTTTCGCTGTCTCTTATACACATCTCCGAGCCCACGAGACC
+
CCCCCFBCCCCCGGGGGGGGGGGHHHHGGHHGHHHHHGGHGGGHHHHGGGGFHHHHHHHHHHHHHHHHHGGGGGHHGGGGGGHHHHHHHHHHHGFHHHFHHHHHHHHHGGHHHHGGGFGGHHHHHHGHHHHHHHHHGCGCGGHGGCGGGG
@M02034:409:000000000-BFKT7:1:2114:24538:7683 1:N:0:24
AAAGTCGAGGTGCCTAAAGTGGCAACCCAGACTCAGTTTCCGGTTGGTGGTGTAGAGCTTCCTGTAGCCGCATGGCGTTCGTACTTAAATATGGAACTAACCATTCCAATTTTCGCTGTCTCTTATACACATCTCCGAGCCCACGAGACC
+
BBBBBDAADBABGGGGGGGGGGGHHGHFEHHFFHHHHHHHGFGGGGGGGG1BGFHHHEHHHFHHHHHHHGGEGEHHGGGGGGHHHHEEHHGGHFFGFHGHHGGHHHGFFGHHHHGGFDEGBGGHGFGBFGHHHHHF?//@FGHFG/<ACF
@M02034:409:000000000-BFKT7:1:2114:24530:7699 1:N:0:24
AAAGTCGAGGTGCCTAAAGTGGCAACCCAGACTCAGTTTCCGGTTGGTGGTGTAGAGCTTCCTGTAGCCGCATGGCGTTCGTACTTAAATATGGAACTAACCATTCCAATTTTCGCTGTCTCTTATACACATCTCCGAGCCCACGAGCCC
+
AAAAAF@BBD?AFGGFGGEGBGFHGHHGF2AFGFH3FFF5GGEGEAE1BEEFGFG55FGHHBFFGGHHH?EEGGGGFAFFE1FHHFHHFHHHHGFGHHFHHEFHGH4DGHHGHHGCGEAB3FGHGGGGFF2GGHF2C@/CFGG/@<@/>C
@M02034:409:000000000-BFKT7:1:2114:25405:7713 1:N:0:24
AAAGTCGAGGTGCCTAAAGTGGCAACCCAGACTCTGAATAAGGTTGGTGGTGTAGAGCTTCCTGTAGCCGCATGGCGTTCGTACTTAAATATGGAACTAACCATTCCAATTTTCGCTGTCTCTTATACACATCTCCGAGCCCACGAGACC
+
BBBCCFBCCCCBGGGGGGGGGGGHHHHGGHHGHHHHHHBHBFHGFHE2AEGGGFHFHDHH5GGG55F5EEG0EEHAE?EC>?EGEGHHBDGFFB33GGHH3?3F34F4?FGHHHG/EE?DFHFHBGFGGFFHHHFD/>/</F/FCADCDC
@M02034:409:000000000-BFKT7:1:2114:23211:7720 1:N:0:24
AAAGTCGAGGTGCCTAAAGTGGCAACCCAGACTTATCATAAGGTTGGTGGTGTAGAGCTTCCTGTAGCCGCATGGCGTTCGTACTTAAATATGGAACTAACCATTCCAATTTTCGCTGTCTCTTATACACATCTCCGAGCCCACGAGACC
+
CBBCCFCCCCBCGGGGGGGGGGGHHHHGGHGGHHHHHHFHHHHFGHGGGGGGHHHFGGHHHHHHHHHHHGGGGGHFFEEGGGHHHHHHFHHHHGFFHHHHHFHHGHGHHGHHHFFGGGGFHHHHHHHGFGHHHHHFG?DGGGHGGFGGGG
@M02034:409:000000000-BFKT7:1:2114:8605:7720 1:N:0:24
AAAGTCGAGGTGCCTAAAGTGGCAACCCAGACTTCGTTTTGTGTTGGTGGTGTAGAGCTTCCTGTAGCCGCATGGCGTTCGTACTTAACTATGGAACTAACCATTCCAATTTTCGCTGTCTCTTATACACATCTCCGAGCCCAC
+
AAABAFBABBABGGGGGGGGGGGHHHHGGHFGGGFGFHGGHHHHHGHGGDAFFHHHFHGHHHHHGGGFHGG0BEHFGEGGGFFHHG4D3B@GHGFHHFBGHHHGFF44FFFEHFG?E/EGHFHFFGFGFF?F2?3FA/<?@CCG
@M02034:409:000000000-BFKT7:1:2114:13176:7721 1:N:0:24
AAAGTCGAGGTGCCTAAAGTGGCAACCCAGACTCCGCGTAATGTTGGTGGTGTAGAGCTTCCTGTAGCCGCATGGCGTTCGTACTTAAATATGGAACTAACCATTCCAATTTTCGCTGTCTCTTATACACATCTCCGAGCCCACGAGACC
+
BBBBAFBBBBBBGGGGGGGGGGGHHHHGGHHGHHHGGGGGGFGGHHGGGGGFGHHHHGHHHHHHHHHHHGGCEGHHGGGGGGFHHHHHHHGHHFHFHHHFHHHHHHHHFGHHHHGGGGGHHHHHHHFGGGHHHHGHGCGGGGHGG@D?DF
@M02034:409:000000000-BFKT7:1:2114:10121:7721 1:N:0:24
AAAGTCGAGGTGCCTAAAGTGGCAACCCAGACTACTTATGTTGTTGGTGGTGTACTTCCTGTAGCCGCATGGCGTTCGTACTTAAATATGGAACTAACCATTCCAATTTTCGCTGTCTCTTATACACATCTCCGAGCCCACGAGACCAG
+
CCCCCFABCCCCGGGGGGGGGGGHHHHGGHHGHFHHDDGFHGHHHHEGGGEFHHFHHHHHHFBF5GGGAEEGAEGEA>E?FFFFB3BGGFF3BCBGCBFHHFHDH4BFHHFF?EFEGFFDHDFFG4BGGFHBHF/<@DF/FG?/DFFHA
@M02034:409:000000000-BFKT7:1:2114:8590:7729 1:N:0:24
AAAGTCGAGGTGCCTAAAGTGGCAACCCAGACTTCGTTTTGTGTTGGTGGTGTAGAGCTTCCTGTAGCCGCATGGCGTTCGTACTTAAATATGGAACTAACCATTCCAATTTTCGCTGTCTCTTATACACATCTCCGAG
+
3>ABBFBBDDAAGGGGGGGGCGFHHHHGGHGFHHHFFGGGHHGGBGEEFEAFGFHHFEBHBGHHHHHGGEG0EFHEGEEFGGGHHHHHHHHHH33B@@3BFF3FFHDB?GBHFFED??FBHFHH3FBF3G?22FD2C/<
@M02034:409:000000000-BFKT7:1:2114:8619:7734 1:N:0:24
AAAGTCGAGGTGCCTAAAGTGGCAACCCAGACTTCGTTTTGTGTTGGTGGTGTAGAGCTTCCTGTAGCCGCATGGCGTTCGTACTTAAATATGGAACTAACCATTCCAATTTTCGCTGTCTCTTATACACATCTCCGAGCCCACGAGACC
+
AAABAFBBB2>AFGGGGGGGGGGHHHHGDHAFHGHFGFGGHFHHG22EGGEAGFHFGFFHHHHHHFHHHE0EEFHHG?EFGGFFGFB3GHGFFFFHFHHHFGHHHHGH4BGHHHGGGEDFHEHGHHFHDFFHHHEFDCCCFFHECA?/A<
@M02034:409:000000000-BFKT7:1:2114:6461:7740 1:N:0:24
AAAGTCGAGGTGCCTAAAGTGGCAACCCAGACTACGGGTGGTGATATTCTTCCTGTAGC
+
AB@BBFAABBBBGGGFGGFGFGGGHHHCGGHGH33AE?EAA215A55D55F55GHE555
@M02034:409:000000000-BFKT7:1:2114:21227:7742 1:N:0:24
AAAGTCGAGGTGCCTAAAGTGGCAACCCAGACTAAGAGGAAGGTTGGTGGTGTAGAGCTTCCTGTAGCCGCATGGCGTTCGTACTTAAATATGGAACTAACCATTCCAATTTTCGCTGTCTCTTATACACATTCCGAGCCCACGAGACC
+
ABBBAFBBD@AAGGGGCGGGGGGHHHHGGHHGHHGHHHHHHHGFFHFEFEFFHHHGHHHHHHHHHHHHHGGFGGHHGGGGGGFHHHDGFHHHHFGGHGFGHHHGHHFBGGGHHHGGGGGFHHHHHG?GFH2GGFFF?FGCGEGG/</CF
@M02034:409:000000000-BFKT7:1:2114:26976:7747 1:N:0:24
AAAGTCGAGGTGCCTAAAGTGGCAACCCAGACTGCGCTGTGGGTTGGTGGTGTAGAGCTTCCTGTAGCCGCATGGCGTTCGTACTTAAATATGGAACTAACCATTCCAATTTTCGCTGTCTCTTATACACATCTCCGAGCCCACGAGACC
+
BBBBBFBBBDBAFGGGGGGGFGGGGHHGGGHGHHGGGGGEGCFEFGCEGGGFHHHGGFHHHHHHHFHGHGGCEGHHGEFFEGGHHHFGHFGHHHGGHGHGHHHHDFGHEGHHGHGEGGGHHFHGDHGHGGHHGHGFDCCGGAAAC@GCDF
@M02034:409:000000000-BFKT7:1:2114:20510:7751 1:N:0:24
AAAGTCGAGGTGCCTAAAGTGGCAACCCAGACTGGTTTTTAGGTTGGTGGTGTAGAGCTTCCTGTAGCCGCATGGCGTTCGTACTTAAATATGGAACTAACTATTCCAATTTTCGCTGTCTCTTATACACATCTCCGAGCCCACGAGAC
+
CCCCCFCBCCCCGGGGGGGGGGGGHHHGGHHGHHGBFHFGFBGHHHFEA?FEFBHBDDDF5GFHGFGG3AE>EEC1>?EF??2F1BGF3BG4B@33BFGH334D44D4?DDF?4</E?<B?DFE??3?DC22BGHBD/BD/FC/>CG/?
@M02034:409:000000000-BFKT7:1:2114:24384:7753 1:N:0:24
AAAGTCGAGGTGCCTAAAGTGGCAACCCAGACTTCGTTTTTGGTTGGTGGTGTAGAGCTTCCTGTAGCCGCATGGCGTTCGTACTTAAATATGGAACTAACCATTCCAATTTTCGCTGTCTCTTATACACATCTCCGAGCCCACGAGACC
+
ABAAAFABBBAABGGGGGGGGGGGCHHEDAAFGGDEHHGGEEGHHG?EFABFGFFBDFGHHFHDGHHHGGE@EFHHGGCGGGHHGFGEFHHHHHGGFG33FHHGHGFHHHGHGGC?EDGFBDGGHH3BFGGGFB2<B/<B@ACED/AD.F
@M02034:409:000000000-BFKT7:1:2114:7470:7757 1:N:0:24
AAAGTCGAGGTGCCTAAAGTGGCAACCCAGACTAGTTGTAGGGTTGGTGGTGTAGAGCTTCCTGTAGCCGCATGGCGTTCGTACTTAAATATGGAACTAACCATTCCAATTTTCGCTGTCTCTTATACACATCTCCGAGCCCACGAGACC
+
BBBBBFBBDBBBGGGGGGGGGGGHHHGGGEGGHHHHHHHHHHGGGGGGGGGGHHHHHHHHHHHHHHHHHGCFGGHHGGGGGGHHHHHHHHHHHHGHHHGHHHHGGHFHHGHHHHGGGFGHHHHHGHHHHHHHHHFHDGGGGGGGGGGGDE
@M02034:409:000000000-BFKT7:1:2114:21217:7757 1:N:0:24
AAAGTCGAGGTGCCTAAAGTGGCAACCCAGACTTGTACGTGTGTTGGTGGTGTAGAGCTTCCTGTAGCCGCATGGCGTTCGTACTTAAATATGGAACTAACCATTCCAATTTTCGCTGTCTCTTATACACATCTC
+
BBBBBFBBBBBBGGGGGGDGGGGHHHHGGCHGHFABF5G22FHHGEEEFGEFHHHHHHHHHHHHHHHHHGG?EGHHGGGGGGGHHHGFGHGHHHHHFG3FHHHGHHGHFHHHHHGGGGEFGHHHGHGHFHGH2BB
@M02034:409:000000000-BFKT7:1:2114:21194:7759 1:N:0:24
AAAGTCGAGGTGCCTAAAGTGGCAACCCAGACTTGTACGTGTGTTGGTGGTGTAGAGCTTCCTGTAGCCGCATGGCGTTCGTACTTAAATATGGAACTAACCATTCCAATTTTCGCTGTCTCTTATACACATCTCCGAGCCCACGAGACC
+
CCCCCFBBCCCCGGGGGGGGGGGHHHHGGHGGHHGHHHHGHHHHHHHGGGEFHHHHHHHHHHHHHHHHHGGEGGHHGGGGGGGHHHHGFHHHHHGHFGFGHHFHHHHHHGHHHGGGGGGHHHHHHHGFGHHHHHFFGG?CGGHGCCCGGG
@M02034:409:000000000-BFKT7:1:2114:20492:7759 1:N:0:24
AAAGTCGAGGTGCCTAAAGTGGCAACCCAGACTGGTCCTGGTGTAACTCTTGTTGTGCT
+
?ABBADABBBBBGGGGGGGGGGGHHHHGCHHGHH2F53B33BBG355D5DA355BA155
@M02034:409:000000000-BFKT7:1:2114:14948:7760 1:N:0:24
AAAGTCGAGGTGCCTAAAGTGGCAACCCAGACTCCTACTCCGGTTGGTGGTGTAGAGCTTCCTGTAGCCGCATGGCGTTCGTACTTAAATATGGAACTAACCATTCCAATTTTCGCTGTCTCTTATACACATCTCCGAGCCCACGAGAC
+
CCCCCFCCCCABGGGGGGGGGGGHHHHGGHHGHHGHBCFHBEGGFGGGGGFFGHHHHHHHHHHHHHHHHGGGGGHHGGGGGGHHHHHEHHFHHGHHGHHHGFHHHHFHHGGHHHGGGEGFHHHHHHGDGHHHFHGHGFGGGGHG?/D?D
@M02034:409:000000000-BFKT7:1:2114:16143:7761 1:N:0:24
AAAGTCGAGGTGCCTAAAGTGGCAACCCAGACTGCTCCGCCTGTTGGTGGTGTAGAGCTTCCTGTAGCCGCATGGCGTTCGTACTTAAATATGGAACTAACCATTCCAATTTTCGCTGTCTCTTATACACATCTCCGAGCCCACGAGAC
+
CCCCCFBCCCCBGGGGGGGGGGGHHHHGGHHGH335BGE22AFFFGHEFGGFHHHHHHHHHHHHHHHGHGGGGGGFGFGGGGHHHHHHHHGHHE3DGHHHHGFFGFFBFGHHHFGGGGGHGHHHGHFGHFHFGFFGG<BBCGHGG@CDF
@M02034:409:000000000-BFKT7:1:2114:4593:7774 1:N:0:24
AAAGTCGAGGTGCCTAAAGTGGCAACCCAGACTCCGCCTGCTGTTGGTGGTGTAGAGCTTCCTGTAGCCGCATGGCGTTCGTACTTAAATATGGAACTAACCATTCCAATTTTCGCTGTCTCTTATACACATCTCCGAGCCCACGAGACC
+
>AAAADA>DBAAGGGGCDFGDGFHHHHGGHGGHHHGGGGHHHHHHHHEFGGFGHHEHHHHHHGHGHHHHEGEGGHGGGGGFGGHHHGBEGHFHHFGFGFFHFFGHFHHGHGHHDEGGGGHFGHHFHHHBCFGGGDDFCCCCFHEC<CGCF
@M02034:409:000000000-BFKT7:1:2114:10009:7776 1:N:0:24
AAAGTCGAGGTGCCTAAAGTGGCAACCCAGACTAGTGCGGTGGTTGGTGGTGTAGAGCTTCCTGTAGCCGCTTGGCGTTCGTACTTAAATATGGAACTAACCATTCCAATTTTCGCTGTTCTTATACACATCTCCGAGCCCACGAGACCA
+
BBBBAFBBBBBBGGGGGGGGGGGHHHHGGHEGHHHHHGGGGGGGGGGGGGGFHHHFHHHHGHHHHHHHHGG0EGGGFGGGGGHHHHHHHHHHHFEFBGGHHFFFGFHG4FGHHEEGGGEGHHHFHGFHHFFHGGFGCGFFGEGC/@/EG>
@M02034:409:000000000-BFKT7:1:2114:14033:7777 1:N:0:24
AAAGTCGAGGTGCCTAAAGTGGCAACCCAGACTTTGAATGATGTTGGTGGTGTAGAGCTTCCTGTAGCCGCATGGCGTTCGTACTTAAATATGGAACTAACCATTCCAATTTTCGCTGTCTCTTATACACATCTCCGAGCCCACGAGACC
+
BBBBAFABB@ABGGGGGGGGFGGHHHHGGHEFHHHHGHHHHHHHHHHGGGGFGHHHHGHHGGHHHHHHHGGGGGHFGEGGGGFHHHHGGHHHHHHHHHGHHHHHHHGHGGHHHHGGGGFGHHHHHHHHHHGFHHFFGGGGGGHGGGGGGF
@M02034:409:000000000-BFKT7:1:2114:18875:7784 1:N:0:24
AAAGTCGAGGTGCCTAAAGTGGCAACCCAGACTTCTCCTTCTGTTGGTGGTGTAGAGCTTCCTGTAGCCGCATGGCGTTCGTACTTAAATATGGAACTAACCATTCCAATTTTCGCTGTCTCTTATACACATCTCCGAGCCCACGAGACC
+
BCCCCFCCCCCCGGGGGGGGGGGHHHHGGHHGH55A35B55BGHGHEEFFGGHHHHHHHHHHHHHHHHHGGGGGHHGGGGGGHHHHHHHHHHHHGFGHHHHHFHHHGGHGHHHHGGGGGGHGHHHHHHGHHHHGGFDGCCCGHGGG@<CF
@M02034:409:000000000-BFKT7:1:2114:26454:7785 1:N:0:24
AAAGTCGAGGTGCCTAAAGTGGCAACCCAGACTCGTCGGCCTGTTGGTGGTGTAGAGCTTCCTGTAGCCGCATGGCGTTCGTACTTAAATATGGAACTAACCATTCCAATTTTCGCTGTCTCTTATACACATCTCCGAGCCCACGAGACC
+
CCCCCDAADBBBGGGGGGGGGGGHHHGGGHHGHHGHGGGGGGGHHHHGGG1FGHHHHHHHHHHHHHHHHGGGGGHHGGGGGGHHHHHHHHHHHGHHGHHHHFHHHHFHGHHHHHGGGGGGHGHHHFFHDGFHHHFDEDGGCFHGGGCGGG
@M02034:409:000000000-BFKT7:1:2114:26478:7787 1:N:0:24
AAAGTCGAGGTGCCTAAAGTGGCAACCCAGACTCGTCGGTCTGTTGGTGGTGTAGAGCTTCCTGTAGCCGCATGGCGTTCGTACTTAAATATGGAACTAACCATTCCAATTTTCGCTG
+
BBBBBDAADDABGGGGGGGGGGGHHHHGGHHGHH22BEE2BEGHFFA1A1AAF3F5FEDGBGFGHHHGFFG?GGC1EE/C1>EGAGFBGHH4FD33BFFGBC3FFEF4FF?GG?//FE
@M02034:409:000000000-BFKT7:1:2114:15341:7810 1:N:0:24
AAAGTCGAGGTGCCTAAAGTGGCAACCCAGACTGATGGTGGTATTGA
+
AAABAFBBDDBBGGGGGFGGFEFHFHHGCDHFHC3AFB352E555D5
@M02034:409:000000000-BFKT7:1:2114:24635:7811 1:N:0:24
AAAGTCGAGGTGCCTAAAGTGGCAACCCAGACTGTTGCGGTGGTTGGTGGTGTAGAGCTTCCTGTAGCCGCATGGCGTTCGTACTTAAATATGGAACTAACCATTCCAATTTTCGCTGTCTCTTATACACATCTCCG
+
AAAAABAADDBBGGGCFDGFB4FGFGAEFHHGHHHFFHGEEE?EFGGBAEBFFFFBFGFA5FGGGFHFHG?0EEFCEE@EEAGEGHHFGBB?FHFBGHBF??FFFG44FGHHH4E/EDE122?BGHBGD1BGF111B
@M02034:409:000000000-BFKT7:1:2114:24484:7818 1:N:0:24
AAAGTCGAGGTGCCTAAAGTGGCAACCCAGACTAAGGGTAAGGTTGGTGGTGTAGAGCTTCCTGTAGCCGCATGGCGTTCGTACTTAAATATGGAACTAACCATTCCAATTTTCGCTGTCTCTTATACACATCTCCGAGCCCACGAGACC
+
BBBBBF?ADDABGGGGGGGGGGGHHHHGGHHGHFHHHGFH3FGGGFGGGGGGHHHGGGGHBGEGGGHFFGGEEECCEEEEGAGHHHHGHHHHHFEDGGFHBA3FFDH4GFFHHFFFGEFHHHGHGF?3FGHHHHGHFBBF/FGGD@DDDE
@M02034:409:000000000-BFKT7:1:2114:11997:7827 1:N:0:24
AAAGTCGAGGTGCCTAAAGTGGCAACCCAGACTCTTCAGACGGTTGGTGGTGTAGAGCTTCCTGTAGCCGCATGGCGTTCGTACTTAAATATGGAACTAACCATTCCAATTTTCGCTGTCTCTTCTACACATCTCCGAGCCCACGAGACC
+
AABBBFB@DDBBGGGFGGGGGGGHHHHGGGHGHHHHHHHHHGCEFGGFGGEFHFGHHHHHGHHHHHGHHGGGGGHHGGGGGGHHHHFHFHHHHHFHHGFFHHEHHHHHDGFHHHGGGGGHGBHF3??B3B?CCGFDFC?@GGAECCC?DG
@M02034:409:000000000-BFKT7:1:2114:12015:7829 1:N:0:24
AAAGTCGAGGTGCCTAAAGTGGCAACCCAGACTCTTCAGACGGTTGGTGGTGTAGAGCTTCCTGTAGCCGCATGGCGTTCGTACTTAAATATGGAACTAACCATTCCAATTTTCGCTGTCTCTTATACACATCTCCGAGCCCACGAGACC
+
CCCCCFBBCCCCGGGGGGGGGGGHHHHGGHGGHHHHHHFFFEEGGGEEF1EFFBHFHGHHFHHFHDHFFFG@EGHAEEFGGFGHHHHEDGHHHF3FFGHGGC3F?FGHHGHHFG@FE/?BFHHHBGBFDGEFGGHEA@B@FGHGGGCCGF
@M02034:409:000000000-BFKT7:1:2114:15356:7829 1:N:0:24
AAAGTCGAGGTGCCTAAAGTGGCAACCCAGACTGGGGTTCTGGTTGGTGGTGTAGAGCTTCCTGTAGCCGCATGGCGTTCGTACTTAAATATGGAACTAACCATTCCAATTTTCGCTGTCTCTTATACACATCTCCGAGCCCACGAGACC
+
CBCCCFBACCCCGGGGGGGGGGGHHHHGGGGGHHHGGEEHHFHHGGGEFGEFHHHHHHHHHHHHHHHHHGFFFGHHGGGGGGFHHHHFGHHHHGGFHGFFHHGHHHFHHGHHHHGGGGFFHHHHFHBGFHFCHHFGGC@CGGHGC@F?FF
@M02034:409:000000000-BFKT7:1:2114:26806:7831 1:N:0:24
AAAGTCGAGGTGCCTAAAGTGGCAACCCAGACTTGGGTGGGGGTTGGTGGTGTAGAGCTTCCTGTAGCCGCATGGCGTTCGTACTTAAATATGGAACTAACCATTCCAATTTTCGCTGTCTCTTATACACATCTCCGAGCCCACGAGACC
+
ABAAADA3ADBBGGGGGGGGGFGHHHHGCHGGHHHHCAEEEEGGFEEEFF?FGHHHHHHHHHHHHHGHGFGCEGHGGEGGGE2FGHGBGFFEHGFGFHFCFFFHBHFGDGHHHHFGGCEFHHHHGHFHGFBHHHHHG/@GGGHGGFGGGC
@M02034:409:000000000-BFKT7:1:2114:24497:7834 1:N:0:24
AAAGTCGAGGTGCCTAAAGTGGCAACCCAGACTAAGGGTAAGGTTGGTGGTGTAGAGCTTCCTGTAGCCGCATGGCGTTCGTACTTAAATATGGAACTAACCATTCCAATTTTCGCTGTCTCTTATACACATCTCCGAGCCCACGAGAC
+
AAAA1DAADDAAFGFBG1DAGBCHFFFGFHGCFAEFBA00BFHDHHGABFEEAEGDFDGFDEGGAADBAEECFGHAEGGG?>CHHF2BDGHHGFHEHHDB1>FFED2DGGFHHBE?//EDG2BGBHBDFF1CGGF1B/>/<<CFGGCGC
@M02034:409:000000000-BFKT7:1:2114:23768:7847 1:N:0:24
AAAGTCGAGGTGCCTAAAGTGGCAACCCAGACTTTTTTTCCGGTTGGTGGTGTAGAGCTTCCTGTAGCCGCATGGCGTTCGTACTTAAATATGGAACTAACCATTCCAATTTTCGCTGTCTCTTATACACATCTCCGAGCCCACGAGACC
+
CCCCCFCCCBABGGGGGGGGGGGHHHHGGHFGHHHHHGGHHGGGGGGFFFEFHHHHHHHHHHHHHHHHHGGEFGHHGGGGGFGHHHHFHHHHHHFHHHFHHHHHHHHHEGHHHHGGGGGHHHHHHFFHGHHHHHHHGGGGGGHGGGGDGG
@M02034:409:000000000-BFKT7:1:2114:3968:7856 1:N:0:24
AAAGTCGAGGTGCCTAAAGTGGCAACCCAGACTCCTCCGCCGGTTGGTGGTGTAGAGCTTCCTGTAGCCGCATGGCGTTCGTACTTAAATATGGAACTAACCATTCCAATTTTCGCTGTCTCTTATACACATCTCCGAGCCCACGAGACC
+
CCCCBFAACCCCGGGGFGGGGGGHHHHGGHHGHHHGHHGGGGEFFGGGGGEFHFHHHHHHHHHHHHHHHGGGGGHEGGGGGGHHHHGFFGHHHHFGFHGFHGGHHGFHHHHHHHGGGGGHHGGHHHGHBGHHHHFH?F?DGGHGF<AFDF
@M02034:409:000000000-BFKT7:1:2114:11329:7858 1:N:0:24
AAAGTCGAGGTGCCTAAAGTGGCAACCCAGACTGGGGGGATTGTTGGTGGTGTAGAGCTTCCTGTAGCCGCATGGCGTTCGTACTTAAATATGGAACTAACCATTCCAATTTTCGCTGTCTCTTATACACATCTCCGAGCCCACGAGACC
+
ABABAFBBBBBBGGGGGGGGGGGHHHHGGHHGHHHGGGGGGFFGGHEDGGDFGHHGHHHHHHHHHHHGHGGGGGHHGGGGGGGHHHHHHHHHHHGHHHHHHGHGDHFGHHHHHGGGGDGGHGHHGGGFFGGGGGFGDFGGGGGGGGGFFF
@M02034:409:000000000-BFKT7:1:2114:14867:7861 1:N:0:24
AAAGTCGAGGTGCCTAAAGTGGCAACCCAGACTTCTACGCCTGTTGGTGGTGTAGAGCTTCCTGTAGCCGCATGGCGTTCGTACTTAAATATGGAACTAACCATTCCAATTTTCGCTGTCTCTTATACACATCTCCGAGCCCACGAGACC
+
CCCCCFBBCCCCGGGGGGGGGGGHHHHGGHGEHHHHHHGGGHHHHHGEGDEFHGHHHHHHHHHHHHHGFGGCGGECEEGGGGHHHHHHFHHFHE3EGHHGF03FGFFFFGGHHDFFGGGHHFGHGGBHHE2FHGFFDC@?D/CFGDC//F
@M02034:409:000000000-BFKT7:1:2114:15615:7864 1:N:0:24
AAAGTCGAGGTGCCTAAAGTGGCAACCCAGACTACGAAGCCTGTTGGTGGTGTAGAGCTTCCTGTAGCCGCATGGCGTTCGTACTTAAATATGGAACTAACCATTCCAATTTTCGCTGTCTCTTATACACATCTCCGAGCCCACGAGACC
+
>1A1>DAADDAAGGGGGFGGGGGHHHHFGCHGHHHGGCGGHGHFHHHGGCEFBEGGFHGHFGHHHHHGHGGGGGHHGAEEGGGGHHHBGHGHGHGHHGFBFHFFBGHE2FFFG2ECFEGFBEGHHHBFDFD1BFFG?BCC/?GECC?/<<
@M02034:409:000000000-BFKT7:1:2114:22753:7866 1:N:0:24
AAAGTCGAGGTGCCTAAAGTGGCAACCCAGACTCTGAGTTCTGTTGGTGGTGTAGAGCTTCCTGTAGCCGCATGGCGTTCGTACTTAAATATGGAACTAACCATTCCAATTTTCGCTGTCTCTTATACACATCTCCGAGCCCACGAGACC
+
AAABBFBBBBBBGGGGGGGGGGGHGHHGGHGGHHHHFHHHHHHGHHAEFGEFHHHHHHGHGHHHGHHHHGGEGGHHGGGGGGHHHHGHHHHHHHBGHHFHHHGHGHGHHHHHHFGEGGGHHGHHHHHHFHBHGHFGFD?FGGHGG?CGGG
@M02034:409:000000000-BFKT7:1:2114:24450:7868 1:N:0:24
AAAGTCGAGGTGCCTAAAGTGGCAACCCAGACTTAGAAGAAGGTTGGTGGTGTAGAGCTTCCTGTAGCCGCATGGCGTTCGTACTTAAATATGGAACTAACCATTCCAATTTTCGCTGTCTCTTATACACATCTCCGAGCCCACGAGACC
+
>AAAAFAA?DAAA1FFGFFAGBCGF0FEFGHFFHGH1FFGEFHHHC?AFEBFFFGEFBFHFBGEFGHH1EA>?EHCEGGEGEHEFHEGEF2EHH1FHHGH10GFFF22FFGHF2E/E?E1GBGGFGB2B1GHHFH1E/BCCF/<A?C/??
@M02034:409:000000000-BFKT7:1:2114:8118:7878 1:N:0:24
AAAGTCGAGGTGCCTAAAGTGGCAACCCAGACTAATAATCAGGTTGGTGGTGTAGAGCTTCCTGTAGCCGCATGGCGTTCGTACTTAAATATGGAACTAACCATTCCAATTTTCGCTGTCTCTTATACACATCTCCGAGCCCACGAGACC
+
BBBBAFBBBBBBGGGGGBGGGGGHHHHGGHHGHHHHHHHHHHHHHHGGGGFFGHHHHHGHHHHHHHHHGGGGGGHHGEGFEGGHHHHHGHHHHFHHHGFHHGHHHHGHGHHHHHGGGDGHHHHGFHHHEHHHFFHFFGGGGGHGGGGGGG
@M02034:409:000000000-BFKT7:1:2114:15601:7878 1:N:0:24
AAAGTCGAGGTGCCTAAAGTGGCAACCCAGACTACGAAGCCTGTTGGTGGTGTAGAGCTTCCTGTAGCCGCATGGCGTTCGTACTTAAATATGGAACTAACCATTCCAATTTTCGCTGTCTCTTATACACATCTCCGAGCCCACGAGACC
+
BBBBBFAADDABGGGGGGGGGGGHHHHGGHDGHHHGGAEGHGGGHHHGFGGFHHHGHHHHHHHHGHHHHGGEGGHHGGGGGGGHHHHHGHHHHGEGGHFHHHEGGHHHGGHHHGGGGFEHHGHHBFDFFGHHHHGHGCGGFGHG?/<EDF
@M02034:409:000000000-BFKT7:1:2114:14873:7880 1:N:0:24
AAAGTCGAGGTGCCTAAAGTGGCAACCCAGACTTCTACGCCTGTTGGTGGTGTAGAGCTTCCTG
+
BBBBBFBABBBBGGGGGGGGGGGHHHHGFHCFFFFGEE2E?FGG5DAAF1EA13DAE5BEDGF5
@M02034:409:000000000-BFKT7:1:2114:19263:7891 1:N:0:24
AAAGTCGAGGTGCCTAAAGTGGCAACCCAGACTGAGCAGCCTGTTGGTGGTGTAGAGCTTCCTGTAGCCGCATGGCGTTCGTACTTAAATATGGAACTAACCATTCCAATTTTCGCTGTCTCTTATACACATCTCCGAGCCCACGAGACC
+
BBBBBFBBBBBBGGGFGGGGGGGHHHHGGGHGHHHHHGHGHGHGGHGGGGEFGHHHHHHHHHHHHHHHHGGFFEHHGGGGGGGHHHHHHHHGHFFHGHFGHHEHFHHHHHHHHHGGGFGHHHHHHHHHFHHHHHGGGC<CBFEFGGCCDG
@M02034:409:000000000-BFKT7:1:2114:16946:7892 1:N:0:24
AAAGTCGAGGTGCCTAAAGTGGCAACCCAGACTCAGG
+
AAACAFBCCCCCGGGGGGGGGGGHHHHGGH22BBGGF
@M02034:409:000000000-BFKT7:1:2114:9387:7893 1:N:0:24
AAAGTCGAGGTGCCTAAAGTGGCAACCCAGACTACGGGGGTTGTTGGTTGGTGTAGAGCTTCCTGTAGCCGCATGGCGTTCGTACTTAAATATGGAACTAACCATTCCAATTTTCGCTGTCTCTTATACACATCTCCGAGCCCACGAGAC
+
BBBABFBBBBBBGGGGGFGGGGGHGHHGGHFGHGHGGGGGEEEEHHHGHGGEFGHHHHFHHGGHHHHHHHGGGGGHGGGGGGGHHHHHGHHHHHHGGHHFGHHGHHFH2GFGHHGFGGGGFGHHHFHHGFHHHGHDHGCCGGGHGGGGFG
@M02034:409:000000000-BFKT7:1:2114:19555:7895 1:N:0:24
AAAGTCGAGGTGCCTAAAGTGGCAACCCAGACTAAGTAGAAGGTTGGTGGTGTAGAGCTTCCTGTAGCCGCATGGCGTTCGTACTTAAATATGGAACTAACCATTCCAATTTTCGCTGTCTCTTATACACATCTCCGAGCCCACGAGACC
+
ABBBAFA?DBAAGGGGGGGFFGGHGHHGEHHGHHHHGHHH5FFHHHGEFGEFGHHGHGHHHHHGHHHHHGG?EGHHGGGGGF2GHHFGFHGHHHFHGGDGGHHHGHFHHHHHGHG?FFFHFFGFHHFFFGGHHGGHG/<<CFFG@?CDAC
@M02034:409:000000000-BFKT7:1:2114:10065:7895 1:N:0:24
AAAGTCGAGGTGCCTAAAGTGGCAACCCAGACTGTTCGCTGGATGGTGGTGTAGAGCTTCCTGTAGCCGCATGGCGTTCGTACTTAAATATGGAACTAACCATTCCAATTTTCGCTGTCTCTTATACACATCTCCGAGCCCACGAGACCA
+
CCCCCFCCCCCCGGGGGGGGGGGHHHHGGGHGHHGFGGCEG22BBFBGEGEEABAFFBEGBFHHFHHBA0>BEFH@F/FFGHEGGFH3FHH4@D33BBGF03BGH444DG4GH?/?EAGHHHH?FBF3BD?GDGFGGGFF//?A/C<<C?
@M02034:409:000000000-BFKT7:1:2114:15862:7899 1:N:0:24
AAAGTCGAGGTGCCTAAAGTGGCAACCCAGACTTTTGGGTGGGTTGGTGGTGTAGAGCTTCCTGTAGCCGCATGGCGTTCGTACTTAAATATGGAACTAACCATTCCAATTTTCGCTGTCTCTTATACACATCTCCGAGCCCACGAGACC
+
CCCCCFCCBCBCGGGGGGGGGGGHHHHGGHGGHHHHHGGBEGGGGGGGFGEFHHHFHHHHHHHHHHHGHGGFGGHHGGGGGGHHHHHHHHHHHHHHHHHHHHHHHHHHFGHHHHGGGGGGGGHHHHHGGGBHFHFEE?B@GGHGGCCFGG
@M02034:409:000000000-BFKT7:1:2114:11512:7900 1:N:0:24
AAAGTCGAGGTGCCTAAAGTGGCAACCCAGACTACTCCGCCTGTTGGTGGTGTAGAGCTTCCTGTAGCCGCATGGCGTTCGTACTTAAATATGGTACTAACCATTCCAATTTTCGCTGTCTCTTATACACATCTCCGAGC
+
BBBBBFBBBBBBGGGGGGGGGGGHHHGGFHHGHFFB3BA22EGGFHC2A1E1A3G55AAF5GDE5AF5DEG?EFAC/>/CEE?CCHH3@FGF4D4@BEGF30?F34G44BFH44<EFE<G4BF44???G22BGGHDD/@@
@M02034:409:000000000-BFKT7:1:2114:21943:7903 1:N:0:24
AAAGTCGAGGTGCCTAAAGTGGCAACCCAGACTGGGCGGGGGGTTGGTGGTGTAGAGCTTCCTGTAGCCGCATGGCGTTCGTACTTAAATATGGAACTAACCATTCCAATTTTCGCTGTCTCTTATACACATCTCCGAGCCCACGAGACC
+
ABBBADABBBBBFGGGGGGGGGGHHHCEGHHGHHHHHGGGGGGGGGCGGGCEEHHGHHHHHHHHGFHGFGGGGGGGGGGGGDFGGGGGGGGGGGGGFFB9BAFFBFBFFFFFFBFDFFAFFFFFFFFFFFFFFFBBD=FFFFFFFFFFFF
@M02034:409:000000000-BFKT7:1:2114:19572:7903 1:N:0:24
AAAGTCGAGGTGCCTAAAGTGGCAACCCAGACTAAGTAGAAGGTTGGTGGTGTAGAGCTTCCTGTAGCCGCATGGCGTTCGTACTTAAATATGGAACTAACCATTCCAATTTTCGCTGTCTCTTATACACATCTCCGAGCCCACGAGACC
+
CCCCBFBCBCBBGGGGGGGGGGGHHHHGGHHGHHFHGHHHHDHHHHGGGGEFHHHHHHHHGHHHHGHHHGGGGGHHGGGGGGHHHHHHHHHHHHHHHHGHHHHHHHGHHHHHHBEFGDEHHHHHBHHHGHFHHHFHGG?DCGGGFGFGGG
@M02034:409:000000000-BFKT7:1:2114:12692:7906 1:N:0:24
AAAGTCGAGGTGCCTAAAGTGGCAACCCAGACTCCGACTGATGTTGGTGGTGTAGAGCTTCCTGTAGCCGCATGGCGTTCGTACTTAAATATGGAACTAACCATTCCAATTTTCGCTGTCTCTTATACACATCTCCGAGCCCACGAGACC
+
BBCCCFBACBBCGGGGGFGGGGGHGHHGGHHGHHHGGGGGHGHGGHHFGGGFHHHHHHGHHHGHHHHHHGGGGGHHGGGGGGFAGGHGHHHHHHBGFHHHHHDGFHHHFHHHHHGGG?EEHFHHHHDGFFFHHHEDFC?DGGHGG@FDFG
@M02034:409:000000000-BFKT7:1:2114:24721:7916 1:N:0:24
AAAGTCGAGGTGCCTAAAGTGGCAACCCAGACTCCTTTTCCTGTTGGTGGTGTAGAGCTTCCTGTAGCCGCATGGCGTTCGTACTTAAATATGGAACTAACCATTCCAATTTTCGCTGTCTCTTATACACATCTCCGAGCCCACGAGACC
+
BBBBBFAABD2AFGGGGGGGGGGHHHHGGHHGHCEGFHHHGHHHHHGEFFBFGHHHHGHHHGHHHHHHHGGGGGHHGGGGGGHHHHHGHHHHHHFFGHGHHHHF3GHHHHHHHGGGGGGHHHHHHHGHFHGHHHGGGCCGGFHGFGGDCF
@M02034:409:000000000-BFKT7:1:2114:12799:7918 1:N:0:24
AAAGTCGAGGTGCCTAAAGTGGCAACCCAGACTTGTCCTGTTGTTGGTGGTGTAGAGCTTCCTGTAGCCGCATGGCGTTCGTACTTAAATATGGAACTAACCATTCCAATTTTCGCTGTCTCTTATACACATCTCCGAGCCCACGAGACC
+
ABBBBFBABBBBGGGGEGGGGGGHHHGGGHHGHHHHHHHHHHHHHHHGGGFFGFHFHHHHHHHHHHHHGGGGGGHHGGGGGGHHHHHGHHHHHHFHHHHHHHGHHHFGFGHHGHGGGGGHHHHHHHHHDGHHHHGHGCFGGGHGGGGGGE
@M02034:409:000000000-BFKT7:1:2114:15850:7919 1:N:0:24
AAAGTCGAGGTGCCTAAAGTGGCAACCCAGACTTGGGCGCCGGTTGGTGGTGTAGAGCTTCCTGTAGCCGCATGGCGTTCGTACTTAAATATGGAACTAACCATTCCAATTTTCGCTGTCTCTTATACACATCTCCGAGCCCACGAGACC
+
BBBBBDAAD?AAGGGGFBGGGGGHHDGEGDGGHHGFHFCEEE?FFGEGG?EFEGH5DGHHGFHHHHHFFFG/EEHHCECEGEGHGHHFFGGHHHFGHHHHFHGFHHGFHHHGHGCFGEGFHHHHFGHHFC1CFGGHDCCCCEGF@@@D?C
@M02034:409:000000000-BFKT7:1:2114:13839:7936 1:N:0:24
AAAGTCGAGGTGCCTAAAGTGGCAACCCAGACTTGGAGTGAGGTTGGTGGTGTAGAGCTTCCTGTAGCCGCATGGCGTTCGTACTTAAATATGGAACTAACCATTCCAATTTTCGCTGTCTCTTATACACATCTCCGAGCCCACGAGACC
+
BBBBBFBBBBBBGGGGGGGFGGGHHHHGGHHGHHHHBFFGHHGHGHGFFGAFHHHHHHHHHHHHHHHHHGGGGGHHGGGGGGHHHHHGGHHHHHFHHHGHHHHHHHHHHHHHHHGGGEGGHHHHHHFGHHHHHHHHGCCGGGHGGGGGGG
@M02034:409:000000000-BFKT7:1:2114:26454:7937 1:N:0:24
AAAGTCGAGGTGCCTAAAGTGGCAACCCAGACTATT
+
BBBBBFBBDBAAGGGGGGGGGGGHHHHGGHHGH355
@M02034:409:000000000-BFKT7:1:2114:23831:7937 1:N:0:24
AAAGTCGAGGTGCCTAAAGTGGCAACCCAGACTAAGAAGAAGGTTGGTGGTGTAGAGCTTCCTGTAGCCGCATGGCGTTCGTACTTAAATATGGAACTAACCATTCCAATTTTCGCTGTCTCTTATACACATCTCCGAGCCCACGAGACC
+
BCBCCDABDBBCGGGGGGGGGGGHHHHGGHHGHHH3BEG3F3GHGHGGGGEFHHHHHHHHHHHHHHHHHGGEFGHHGGGGGGCGHHGGHHGHHHFGHHEFHHHHHHGH4FGHHHGGGGGHHHHHHHHHGGHHHHHHGCGGGGHGGGGFGG
@M02034:409:000000000-BFKT7:1:2114:27566:7943 1:N:0:24
AAAGTCGAGGTGCCTAAAGTGGCAACCCAGACTACGAGTCAGGTTGGTGGTGTAGAGCTTCCTGTAGCCGCATGGCGTTCGTACTTAAATATGGAACTAACCATTCCAATTTTCGCTGTCTCTTATACACATCTCCGAGCCCACGAGACC
+
BAABBFBBBBBBGGG5GGGGGGGFFAGGFGFFHH3EDEAFDGHHHFGEFGEFGFHFHHHHHGHHGHHHHGGGFGHHGEGGGFHHHHHHHHGHHFDFEHHFG?GHFHHGHHHHHFGGGGFGFHHHHFG?GCGBFGBGECDCCCGFG?DADF
@M02034:409:000000000-BFKT7:1:2114:13012:7947 1:N:0:24
AAAGTCGAGGTGCCTAAAGTGGCAACCCAGACTGGGGGGG
+
CCDCCFBCCDCCGGGGGGGGGGGHHHHGGHHGHHHHC2/<
@M02034:409:000000000-BFKT7:1:2114:17295:7957 1:N:0:24
AAAGTCGAGGTGCCTAAAGTGGCAACCCAGACTCCTAATAAGGTTGGTGGTGTAGAGCTTCCTGTAGCCGCATGGCGTTCGTACTTAAATATGGAACAACCATTCCAATTTTCGCTGTCTCTTATACACATCTCCGAGCCCACGAGACCA
+
@ABBBFBABBBBGFGGGGGGGGGHHHHGGHHGHGGHHGHHHGGFBGGEFGEFGHHHHHHHGHHHHHHHHGGCEGHHGGGGGGHHHHGFFGHGHHFHFFHHFFGHHHHHFGHHHGGGGEHHHHHHHFGHGHHHHHHFDCGFGFGGGCGGGC
@M02034:409:000000000-BFKT7:1:2114:13079:7961 1:N:0:24
AAAGTCGAGGTGCCTAAAGTGGCAACCCAGACTCCGGTTAGTGTTGGTGGTGTAGAGCTTCCTGTAGCCGCATGGCGTTCGTACTTAAATATGGAACTAACCATTCCAATTTTCGCTGTCTCTTATACACATCTCCGAGCCCACGAGACC
+
ABABBFAABBBBGGGGGGGGGGGHFGGDGHHGHFHGCGGGHGHHHFFEEEEFGHHFHGHHHBHFHHHHHGCEEEGHGGGGGFBGHHGFBGDHHGFBGG?GFFFHGHGHHHHHHFEFGGGGHHHHGHHHEHFHHHGFGCCC@GFFDCGGGE
@M02034:409:000000000-BFKT7:1:2114:11385:7962 1:N:0:24
AAAGTCGAGGTGCCTAAAGTGGCCACCCAGACTACGCCTCAGGTT
+
A?A>>BA11A11BFFBFF1B1GF0EF0AC0AFHDFCGEHGCC01B
@M02034:409:000000000-BFKT7:1:2114:11902:7969 1:N:0:24
AAAGTCGAGGTGCCTAAAGTGGCAACCCAGACTGTTGATCCGGTTGGTGGTGTAGAGCTTCCTGTAGCCGCATGGCGTTCGTACTTAAATATGGAACTAACCATTCCAATTTTCGCTGTCTCTTATACACATCTCCG
+
A3AAAFBADBAAGGGGFF4BFFDHHHAFGDEFFFHGGGHHC2A22E21FAEFAFHHHHFHFGHFH55FFEFCEGHGFAEEGGHGHHHFHGFGH3BEF3D3?GBGHEDG4FFBGF<DFE/3FGGFDGBD3B2?FB?BD
@M02034:409:000000000-BFKT7:1:2114:6333:7971 1:N:0:24
AAAGTCGAGGTGCCTAAAGTGGCAACCCAGACTTATCAGAATGTTGGTGGTGAGAGCTTCCTGTAGCCGCATGGCGTTCGTACTTAAATATGGAACTAACCATTCCAATTTTCGCTGTCTCTTATACACATCTCCGAGCCCACGAGACCA
+
ABCBBFCCCCABGGGGGGGGGGGGHHHGGHHGHHFHHFHHHGFGGHGDFGEFFHHHHHHHHHFH5GFGFEGGGHGE>EFGFCGHHEGHHHFHHHHGHEHHHGGHEGHFHHHHHE/EE?DHHHHHHFHHHEHGGDGGCGGGG/FG?/AGG<
@M02034:409:000000000-BFKT7:1:2114:17466:7971 1:N:0:24
AAAGTCGAGGTGCCTAAAGTGGCAACCCAGACTGGGCCGTGTGTTGGTGGTGTAGAGCTTCCTGTAGCCGCATGGCGTTCGTACTTAAATATGGAACTAACCATTCCAATTTTCGCTGTCTCTTATACACATCTCCGAGCCCACGAGACC
+
CCCCCFAACBBCGGGGGGGGGGGHHHHGGHCGHHGGHHGAEHHHHGHFGDGFHHHFHEFGFGHHGHGFGGGEGGHHGEFGFEGHHHHGFHHGHHDGGHHHFGEGFHFFFFHHHHCFFCEHHHHHBHDHFFGHHHHEGB/BDAC/>/<CDG
@M02034:409:000000000-BFKT7:1:2114:20887:7980 1:N:0:24
AAAGTCGAGGTGCCTAAAGTGGCAACCCAGACTCCGACTCCTGTTGGTGGTGTAGAGCTTCCTGTAGCCGCATGGCGTTCGTACTTAAATATGGAACTAACCATTCCAATTTTCGCTGTCTCTTATACACATCTCCGAGC
+
BBBBAFBABBBBGGGGGGGGGGGHHHHGGHHGHCGDAEF2FGHHHHHEC1BABAG5GDGHBFHHGFFFHGGCFGFFEEGGGGGHHHHBGHHGHF33BGGFFF3F3BB4GHHHHBEFFEEDFFGH3HD3FFF2GGGBDC?C
@M02034:409:000000000-BFKT7:1:2114:11385:7980 1:N:0:24
AAAGTCGAGGTGCCTAAAGTGGCAACCCAGACTACGCCTCAGGTTAGT
+
DDDDDFBCCCCCGGGGGGGGGGGHHHHGGH22BB32AAF233BFB525
@M02034:409:000000000-BFKT7:1:2114:23225:7984 1:N:0:24
AAAGTCGAGGTGCCTAAAGTGGCAACCCAGACTCATACGAATGTTGGTGGTGTAGAGCTTCCTGTAGCCGCATGGCGTTCGTACTTAAATATGGAACTAACCATTCCAATTTTCGCTGTCTCTTATACACATCTCCGAGCCCACGAGA
+
BBBBBFBBBDBBGGGDGGGGGGGHHHHGGHHGF33B55AA22BFGHEE22EA1AF5BFGGAGGFHHHDDEGFFGHEEEEGGGGHGHHDFGGGHG33FFGHC03FGDH44FFHHBEEG?/?4FGBEHHDGBHFHHFDA/BCBFHG//>A
@M02034:409:000000000-BFKT7:1:2114:14397:7985 1:N:0:24
AAAGTCGAGGTGCCTAAAGTGGCAACCCAGACTCCGTGTTCGGTTGGTGGTGTAGAGCTTCCTGTAGCCGCATGGCGTTCGTACTTAAATATGGAACTAACCATTCCAATTTTCGCTGTCTCTTATACACATCTCCGAGCCCACGAGACC
+
CCCCCFCCBCBCGGGGGGGGGGGHHHHGGHHGHHHGGGHHHFGGGGGGGGGGHHHHHHHHHHHHHHGGHGGGGGGGGGGGGGHHHHHHHHHHHHHFGHGHHHGHHHFHFHHHHHGGGFGGHHHHHHGHGHHHHHHHGGGCCEHGGGGGFG
@M02034:409:000000000-BFKT7:1:2114:24793:7995 1:N:0:24
AAAGTCGAGGTGCCTAAAGTGGCAACCCAGACTGGTGGTGGTGTAGAGCTTCCTGTAGCCGCATGGCGTTCGTACTTAAATATGGAACTAACCATTCCAATTTTCGCTGTCTCTTATACACATCTCAGCCCACGAGACGGACTCCTATCT
+
AAAABFBBBBBBGGGCFGGGFGGHFHHGGHHGHHHHHGEGDGGHHHHHHHHHHHHHHGGHEEAEGHHGEGFGGEGGH4EDGHHHEFGGHGHHH3FGHHFFBEHHFCEGGGHHHHHFGGHEHGHGHHHHGGGEGD>/C/EGGB@0GHH11?
@M02034:409:000000000-BFKT7:1:2114:15991:7998 1:N:0:24
AAAGTCGAGGTGCCTAAAGTGGCAACCCAGACTACTCGT
+
AABBBFBBBBBBGGGGGGGGGGFHFHHGGHHGH33B32A
@M02034:409:000000000-BFKT7:1:2114:15148:8002 1:N:0:24
AAAGTCGAGGTGCCTAAAGTGGCAACCCAGACTACTAAGCCGGTTGGTGGTGTAGAGCTTCCTGTAGCCGCATGGCGTTCGTACTTAAATATGGAACTAACCATTCCAATTTTCGCTGTCTCTTATACACATCTCCGAGCCCACGAGACC
+
CCCCCFBCCCBBGGGGGGGGGGGHHHHGGHDGHHHHHGHHHGGGGGGFGGEFGHHGHHHHHHHHHHHHHGGGGGHHGEGGGGGHHHHHHHHHHHHHHHHHHHHHHHGHHHHHHHGGGGGHHHHHGHGHGHHHHHFHGFCCGGHGGGGGGG
@M02034:409:000000000-BFKT7:1:2114:14391:8004 1:N:0:24
AAAGTCGAGGTGCCTAAAGTGGCAACCCAGACTCCGTGTTCGGTTGGTGGTGTAGAGCTTCCTGTAGCCGCATGGCGTTCGTACTTAAATATGGAACTAACCATTCCAATTTTCGCTGTCTCTTATACACATCTCCGAGCCCACGAGAC
+
CCCCCFCCBCBBGGGGGGGGGGGHHHHGGHFGH3G2AB22AEEGGGGGGGGFHHHGHHHHHHHHHHHHHGGEGGHHGEGGGGHHHHGHFHHHHHFHHHHHGHHHHHGHHGHHHHGGGEGHHHHHFHGH3GHHHHFHGDCCGGGGGCCDD
@M02034:409:000000000-BFKT7:1:2114:7720:8011 1:N:0:24
AAAGTCGAGGTGCCTAAAGTGGCAACCCAGACTACGTCTATTGTTGGTGGTGTAGAGCTTCCTGTAGCCGCATGGCGTTCGTACTTAAATATGGAACTAACCATTCCAATTTTCGCTGTCTCTTATACACATCTCCG
+
CCCCCFBCCCBCGGGGCGGGGGGHHHHGGHHGHDAEFAGCHEHHHHHGGGGFHHHGHGHHHHHHHHHHHGGGGGHHGGGGGGHHHHHHHHHHHGGHHHHHHHHHGHGHHHHHHHGGGDGHGHHHEHHHHHHHHFF2<
@M02034:409:000000000-BFKT7:1:2114:19169:8015 1:N:0:24
AAAGTCGAGGTGCCTAAAGTGGCAACCCAGACTTGGTTTTTTGTTGGTGGTGTAGAGCTTCCTGTAGCCGCATGGCGTTCGTACTTAAATATGGAACTAACCATTCCAATTTTCGCTGTCTCTTATACACATCTCCGAGCCCACGAGACC
+
BBBBBFBBBBBBGGGGFGGGGGGGHHHGGHDGHHHHHHHGGGGHHHFEFGGFHHHHHEHHHGHHHHHHHGGCGFHHGGGGGGGHHGFFGHGHHHGHGHHHHHHHHHDHGHHHHHGGGGFHGHHHHHGHFBGHHHFFG?CGFGHGG?D?FG
@M02034:409:000000000-BFKT7:1:2114:9640:8022 1:N:0:24
AAAGTCGAGGTGCCTAAAGTGGCAACCCGGACTGAGACTCAGGTTGGTGGTGTAGAGCTTCCTGTAGCCGCATGGCGTTCGTACTTAAATATGGAACTAACCATTCCAATTTTCGCTGTCTCTTATACACATCTCCGAGCCCACGAGACC
+
AAAABFBBBBBBGGGGGGGGGGGHHHHGGGCEGHHHHHHHHHGDFHCEGGECGHHFHHHHHHHHHHHGHGGGGGHHGGGGGGBHHHHFHHFHHFGHHHFHGHHHGHHHBGHHHHGGG/CFHGHGFGBBFGHHHFDGD/<BDGEG@CCDGG
@M02034:409:000000000-BFKT7:1:2114:10981:8025 1:N:0:24
AAAGTCGAGGTGCCTAAAGTGGCAACCCAGACTAAGAATCAGGTTGGTGGTGTAGAGCTTCCTGTAGCCGCATGGCGTTCGTACTTAAATATGGAACTAACCATTCCAATTTTCGCTGTCTCTTATACACATCTCCGAGCCCACGAGACC
+
BCCCAFBCCCBCGGGGGGGGGGGHHHHGGHHGHHHHHHHHHHHHHHGGGGFFFGHHHGHHHHHHHHHFHGGGGGHFGGGGGGHHHHHHHHHHHHHGHHHHFHDHHHGGHHHHHHGGGGGFGGHHGHGHHHHHHHGFGGGGGGHGGGGGGG
@M02034:409:000000000-BFKT7:1:2114:24658:8029 1:N:0:24
AAAGTCGAGGTGCCTAAAGTGGCAACCCAGACTAGTATTAGTGTTGGTGGTGTAGAGCTTCCTGTAGCCGCATGGCGTTCGTACTTAAATATGGAACTAACCATTCCAATTTTCGCTG
+
ABBBAF@ADDABGGGGCGGFFFGHGHHGCHGCGFF55FFGHHGDGEFBAEEFFDFFF5FF5BAF5AF53EEEGEF1E1EE?1BFGG4FF4BBGHB3BCBCC13FFH4F4DGHHB>//E
@M02034:409:000000000-BFKT7:1:2114:10580:8055 1:N:0:24
AAAGTCGAGGTGCCTAAAGTGGCAACCCAGACTTATCGTTTTGTTGGTGGTGTAGAGCTTCCTGTAGCCGCATGGCGTTCGTACTTAAATATGGAACTAACCATTCCAATTTTCGCTGTCTCTTATACACATCTCCGAGCCCACGAGACC
+
CCCCCFCCCCABGGGGGGGGGGGHHHHGGHC2CF5D5FG2AFGHCGAAA1EEA3F5A5AF5FEBG5A5BAFEEE11>?EA1>2?EDHD34GFBD33BBGH303BB4D44FBGF4/EE/?B?FGE4F3BFCB?FGFFA/>C//FEC/AEEA
@M02034:409:000000000-BFKT7:1:2114:26986:8069 1:N:0:24
AAAGTCGAGGTGCCTAAAGTGGCAACCCAGACTCAGATGAAGGTTGGTGGTGTAGAGCTTCCTGTAGCCGCATGGCG
+
BBBBBFBB3DABGGGGFGGGGGGHHHHGGHHGHHCHHFHFF53AFG?2B2EFEEGHHHEFDFFBGEFDD1E0B1?1>
@M02034:409:000000000-BFKT7:1:2114:12430:8072 1:N:0:24
AAAGTCGAGGTGCCTAAAGTGGCAACCCAGACTAGGAATCTTGTTGGTGGTGTAGAGCTTCCTGTAGCCGCATGGCGTTCGTACTTAAATATGGAACTAACCATTCCAATTTTCGCTGTCTCTTATACACATCTCCGAGCCCACGAGACC
+
BBBBBFBBBBBBGGGGGGGGGGGGGHHGGHHGHHHHGHGHHHGHHHFEGGDFHHHHHHHHHGHHHHHHHGGFGGHHGGGGGGHHHHHHHHHHHFFHHHHHHHHHHHFHGHHHHHGGG?EGHHHHFHHHGGHHHHHGDGGCFGHGGCCDDF
@M02034:409:000000000-BFKT7:1:2114:17755:8074 1:N:0:24
AAAGTCGAGGTGCCTAAAGTGGCAACCCAGACTGGGTTTAGTGTTGGTGGTGTAGAGCTTCCTGTAGCCGCATGGCGTTCGTACTTAAATATGGAACTAACCATTCCAATTTTCGCTGTCTCTTATACACATCTCCGAGCCCACGAGACC
+
CCCCCFBBCCCCGGGGGGGGGGGHHHHGGHHGHHHHFFEHHHHHHHGGGGGFHHHHHHHHHHHHHHHHHGGFGGHHGGGGGGHHHHFGHHHHHHHHHHHHHHHHHHGHHHHHHHGGGGGGHHHHHHHHHHFHHHHHGGCCGGHGGFFGGE
@M02034:409:000000000-BFKT7:1:2114:3839:8075 1:N:0:24
AAAGTCGAGGTGCCTAAAGTGGCAACCCAGACTTTGCCTCCGGTTGGTGGTGTAGAGCTTCCTGTAGCCGCATGGCGTTCGTACTTAAATATGGAACTAACCATTCCAATTTTCGCTGTCTCTTATACACATCTCCGAGCCCACGAGACC
+
BCCCADABCCBBGGGGGGGGGGGHHHHGGHHGHHHHGHHFHGGFEGGFGGFGHHHHGHHHHGGHHHHHGGGFGGGHGGGGGGFHHHGHHHHFHHFGGHFHHHFHHHGHHHHHHFGEGGGHHGHHGHHHGHHHHGGFGGCGFGHGG?GGGG
@M02034:409:000000000-BFKT7:1:2114:24906:8094 1:N:0:24
AAAGTCGAGGTGCCTAAAGTGGCAACCCAGACTCCTTTTGCTGTTGGTGGTGTAGAGCTTCCTGTAGCCGCATGGCGTTCGTACTTAAATATGGAACTAACCATTCCAATTTTCGCTGTCTCTTATACACATCTCCGAGCCCACGAGACC
+
BBBBADAADDBBGGGGGGGGFGGHHHHGGHHGHHHHHHHHHHHHHHHEFGEFHHHHHHHHHHHHGHHHHGGGGGHHGGGGGGHHHHGHHHFHHGFHHHHHGHHHHHGHHHHHHGGGGGGGHGHHBHFHFHHHHHFDFCCGGGHGGGGGGF
@M02034:409:000000000-BFKT7:1:2114:16340:8099 1:N:0:24
AAAGTCGAGGTGCCTAAAGTGGCAACCCAGACTCATAAGCATGTTGGTGGTGTAGAGC
+
CCCCCFABCCCCGGGGGGGGGGGHGHHGGHGGHC3DBABD5DGHB52E22B113D555
@M02034:409:000000000-BFKT7:1:2114:14269:8105 1:N:0:24
AAAGTCGAGGTGCCTAAAGTGGCAACCCAGACTGTTTCTTTGGTTGGTGGTGTAGAGCTTCCTGTAGCCGCATGGCGTTCGTACTTAAATATGGAACTAACCATTCCAATTTTCGCTGTCTCTTATACACATCTCCGAGCCCACGAGAC
+
AAAA>DAADDBAGGGGBGGGFGGHGHHGGHFFHHHHHHHGGHHHGGGEFEEFBDGHHHFHHHHHHHHHHGFFFGGCEGCGGEGCGHHFHHGHHG3DCHHCFGHHFGHEHGHGGGEDGEEGHFHHGHHGHEGGGHGFGFCG/FHECCGGF
@M02034:409:000000000-BFKT7:1:2114:12141:8107 1:N:0:24
AAAGTCGAGGTGCCTAAAGTGGCAACCCAGACTAATAAGAAGGTTGGTGGTGTAGAGCTTCCTGTAGCCGCATGGCGTTCGTACTTAAATATGGAACTAACCATTCCAATTTTCGCTGTCTCTTATACACATCTCCGAGCCCACGAGACC
+
BAABBFBB?BBBGGGGGGGGGGGHHHHGGHHGHHHHHGHHGHGHGHFGGGEFGHHGHHHHHHHHHHHHHGGGGGHHGGGGGGHHHHHHHHGFHFHHGHHHHHHHHHGHBHHHHHGGGDEHHGHHFHDFFCGHHHHHDGFC@FHG?D?EFF
@M02034:409:000000000-BFKT7:1:2114:17794:8107 1:N:0:24
AAAGTCGAGGTGCCTAAAGTGGCAACCCAGACTGTGGTGTAGGTTGGTGGTGTAGAGCTTCCTGTAGCCGCATGGCGTTCGTACTTAAATATGGAACTAACCATTCCAATTTTCGCTGTCTCTTATACACATCTCCGAGCCCACGAGACC
+
?AABAFABBBBBGGGGFFGGGGGHHHHGDHFGHHHHF2FAGHFHHHGGGGGGEHHFHHGHHHHHHHHHHGGGEGHGGGGGGGBGHHEFHGHHHDFGHHFGHHHGHHGFHHHHHFEGGGFEGDFHBGFHFFFFFHFGFCCGGGHGCCF//F
@M02034:409:000000000-BFKT7:1:2114:7249:8111 1:N:0:24
AAAGTCGAGGTGCCTAAAGTGGCAACCCAGACTGAGAAGCAGGTTGGTGGTGTAGAGCTTCCTGTAGCCGCATGGCGTTCGTACTTAAATATGGAACTAACCATTCCAATTTTCGCTGTCTCTTATACACATCTCCGAGCCCACGAGACC
+
ABBCAFCBBBBCGGGGGGGGGGGHHHHGGHHGHHGHHFHHHHHHHHGGGGEFHHHHHHHHHHHHHHHHHGGGGGHHGGGGGGHHHHHFHHHHHH3EGHHHHHGHHGHHHHGHHHGFGGGGHHHHGHHHGHHHHHFHFGGGGGHFGGGGGE
@M02034:409:000000000-BFKT7:1:2114:19069:8123 1:N:0:24
AAAGTCGAGGTGCCTAAAGTGGCAACCCAGACTCGGGATGAGGTTGGTGGTGTAGAGCTTCCTGTAGCCGCATGGCGTTCGTACTTAAATATGGTACTAACCATTCCAATTTTCGCT
+
BBBBBFBBBBABGGGGGGGFGGGGHHHGGHDGFFGEG2EFBBGGGHEA11EAFAF5DAABDGGFFDGB3EE@EEFEEEEFG?FGEHHB@FGBFG4?B?FH303B?4?44GGHG4</E
@M02034:409:000000000-BFKT7:1:2114:23077:8124 1:N:0:24
AAAGTCGAGGTGCCTAAAGTGGCAACCCAGACTGCGGTTCAGGTTGGTGGTGTAGAGCTTCCTGTAGCCGCATGGCGTTCGTACTTAAATATGGAACTAACCATTCCAATTTTCGCTGTCTCTTATACACATCTCCGAGCCCACGAGACC
+
ABAABFBBBBAABGGGG4GGFFGHHHGGGHHGHHHGGGGDHHHHHHCAFDAFGFHFHHHHHFHHHHGHHGGGGGHHGGGGGFHHGHFGHHHHHFGHHHHFHGHHHHGHGHHHHHGC/EEDH3GHHHFFGHEHHG?GD?/@@FGFCD?DCF
@M02034:409:000000000-BFKT7:1:2114:17488:8129 1:N:0:24
AAAGTCGAGGTGCCTAAAGTGGCAACCCAGACTGGGAAGAGGGTTGGTGGTGTAGAGCTTCCTGTAGCCGCATGGCGTTCGTACTTAAATATGGAACTAACCATTCCAATTTTCGCTGTCTCTTATACACATCTCCGAGCCCACGAGACC
+
CCCCBFBBCCCCGGGGGGGGGGGHHHHGGHHGHHGHFCEGHHGGGGGEFGEFHHHHHHHHHGHHHHHHHGGCEGHHGGGGGGHHHHHHHHHHHHHFHHHGHHHHGHHHGHHHHGGGGGFHHHHHHHBFHHGHHHHHGCCFDGHGG?DFGG
@M02034:409:000000000-BFKT7:1:2114:14258:8131 1:N:0:24
AAAGTCGAGGTGCCTAAAGTGGCAACCCAGACTGTTTCTTTGGTTGGTGGTGTAGAGCTTCCTGTAGCCGCATGGCGTTCGTACTTAAATATGGAACTAACCATTCCAATTTTCGCTGTCTCTTATACACATCTCCGAGCCCACGAGACC
+
CCCCCFCCCCCCGGGFGGGGGGGHHHHGGGGGHF35DDFEF5GHHGGGGDGFGFHGHHHHHHHHHHHHHGGEGGHHGGGGGGGHHHGFHFHHHGFFFHHHHFFGFHHHHGHHHFEGGAEFHHHHFHFGGGGHHHHDDCF@CGGGGAAGGG
@M02034:409:000000000-BFKT7:1:2114:13037:8131 1:N:0:24
AAAGTCGAGGTGCCTAAAGTGGCAACCCAGACTATTTTGAATGTTGGTGGTGTAGAGCTTCCTGTAGCCGCATGGCGTTCGTACTTAAATATGGAACTAACCATTCCAATTTTCGCTGTCTCTTATACACATCTCCGAGCCCACGAGACC
+
CBBCCFCCCCBBGGGGGGGGGGGHHGHGGHHGHHHHHHHGGGHHHGFGGGFFGHHGHHHHHHHHHHHHHGGGGGHHGEFGGGHHHHHHHHGHHFFFHHHFHHFHHHHHEGHHGFGGFGGHHHHHHHGHFHFHHGGFGGGGCFFFCCGGDE
@M02034:409:000000000-BFKT7:1:2114:24200:8133 1:N:0:24
AAAGTCGAGGTGCCTAAAGTGGCAACCCAGACTAATAGGAATGTTGGTGGTGTAGAGCTTCCTGTAGCCGCATGGCGTTCGTACTTAAATATGGAACTAACCATTCCAATTTTCGCTGTCTCTTATACACATCTCCGAGCCCACGAGACC
+
BBCCBFBCCCCCGGGGGGGGGGGHHHHGGHHGHHHHHHHHGHHHHHHGFGEFHHHHHHHHHHHHHHHHHGGGGGHHGGGGGGHHHHHHHHHHHHFHGHHHGHGHFHHHHHHHHGGEGGGHHGFHHHHHGFHHHGFGFDCGGGHGGGGCGG
@M02034:409:000000000-BFKT7:1:2114:14237:8137 1:N:0:24
AAAGTCGAGGTGCCTAAAGTGGCAACCCAGACTGAGAATAAGGTTGGTGGTGTAGAGCTTCCTGTAGCCGCATGGCGTTCGTACTTAAATATGGAACTAACCATTCCAATTTTCGCTGTCTCTTATACACATCTCCGAGCCCACGAGACC
+
ABABBFBCBCBCGGGGGGGGGGGHHHHGGHHGHHHHHHHHHHHHGHGEFGFFHHHHHHHHHHHGHHHHHGGGGGHHGGGGGGHHHHHHHHHHEHBGHHGGHHGHHHGHHHHHHHGGGGGHHGHHHHGHFHHHHHHFGGCGGGHGCGGGGG
@M02034:409:000000000-BFKT7:1:2114:4305:8148 1:N:0:24
AAAGTCGAGGTGCCTAAAGTGGCAACCCAGACTAGTCATCTGGTTGGTGGTGTAGAGCTTCCTGTAGCCGCATGGCGTTCGTACTTAAATATGGAACTAACCATTCCAATTTTCGCTG
+
AAAAAFAA1>AAFGGGFGGGGBFFFHHGGHEFHB1FFBGHHCHHBEEEFEECCBGGFBGHHFDGBFGFFCC?EEA0EE//E>0/?BBDGFDGGHEFFFGG10BGHGEE2FFGGEE/EA
@M02034:409:000000000-BFKT7:1:2114:16931:8149 1:N:0:24
AAAGTCGAGGTGCCTAAAGTGGCAACCCAGACTTGGTGTGTGGTTGGTGGTGTAGAGCTTCCTGTAGCCGCATGGCGTTCGTACTTAAATATGGAACTAACCATTCCAATTTTCGCTGTCTCTTATACACATCTCCGAGCCCACGAGACC
+
CCCCCFCBCCCCGGGGGGGGGGGHHHHGGHHGHF333AFABFEHFGGGGGFFHHHHHHHHHHHHHHHHHGGGGGHHGGGGGGHHHHHHHHHHHHHHHHHHHHHHGHHHFGHHHHGGGGGHHGHHHHFHGEGHHHHHG/DGGGGGGC?GGC
@M02034:409:000000000-BFKT7:1:2114:22209:8151 1:N:0:24
AAAGTCGAGGTGCCTAAAGTGGCAACCCAGACTTGGGTTGCGGTTGGTGGTGTAGAGCTTCCTGTAGCCGCATGGCGTTCGTACTTAAATATGGAACTAACCATTCCAATTTTCGCTGTCTCTTATACACATCTCCGAGCCCACGAGAC
+
BBAABFBBBBBBGGGGGGGGGFGHFHGGGCGFHF33B2A2FECGGGGGFGEEGHHHHHHHGHHHHHHGHGGGGGHHGGGGGEFHGHHGHHGHHFGHFHEHHHHHHHGHHGHHHHGGGGGGFGHHHHGHFHFHGGGHD/BAAGGGGGFDE
@M02034:409:000000000-BFKT7:1:2114:22187:8151 1:N:0:24
AAAGTCGAGGTGCCTAAAGTGGCAACCCAGACTTGTT
+
BBBCAFCACCACGGGFGGGGGGGHHHHGGHHGHH355
@M02034:409:000000000-BFKT7:1:2114:15298:8156 1:N:0:24
AAAGTCGAGGTGCCTAAAGTGGCAACCCAGACTCCTGCTCCTGTTGGTGGTGTAGAGCTTCCTGTAGCCGCATGGCGTTCGTACTTAAATATGGAACTAACCATTCCAATTTTCGCTGTCTCTTATACACATCTCCGAGCCCACGAGAC
+
CCCCCFBBCCABGGGGGGGGGGGHHHHGGHHGHHHHFGHHHGHHHHHGFGGFHHHHHGHHHHHHHHHHHGGGGGHHGGGGGGHHHHHHHHGGHHHHGHHHHGHHHHGHEGHHHHGGGGGGHGHHHHHHHHHHHHHHGGCFGGHGGGGFG
@M02034:409:000000000-BFKT7:1:2114:9108:8158 1:N:0:24
AAAGTCGAGGTGCCTAAAGTGGCAACCCAGACTCGTAATTAGGTTGGTGGTGTAGAGCTTCCTGTAGCCGCATGGCGTTCGTACTTAAATATGGAACTAACCATTCCAATTTTCGCTGTCTCTTATACACATCTCCGAGCCCACGAGACC
+
AAAAAFBBBBAAGGGGGGGFGGGHHHHGGHHGHHGHGHGHHHHFGHGGFGEFGHHHHHHGGGHHHHHHHGGGGGFGFEFFEEGFGHFFHHHHHHFFHHHFHHHHBGFFHHHHHHGGGGGFHGHHHGFHHHFHHHFFCCGCGGEGGGGGGE
@M02034:409:000000000-BFKT7:1:2114:14628:8163 1:N:0:24
AAAGTCGAGGTGCCTAAAGTGGCAACCCAGACTTGGTTTTTTGTTGGTGGTGTAGAGCTTCCTGTAGCCGCATGGCGTTCGTACTTAAATATGGAACTAACCATTCCAATTTTCGCTGTCTCTTATACACATCCCGAGCCCACGAGACC
+
CDDDCFCCCDCBGGGGGGGGGGGHHHHGGHHGHHGHGHHGFFABAGEAA1EEAFE5G5EGGFFEHDHHDE0>EEGFGGGEGGHCGHHHDGHFGFG33FFGHC3BGH4F4BGHHHC/</<B?DFHGHFH3FDGHHHFFGGGGHGGGGFGG
@M02034:409:000000000-BFKT7:1:2114:4291:8163 1:N:0:24
AAAGTCGAGGTGCCTAAAGTGGCAACCCAGACTAGTCATCTGGTTGGTGGTGTAGAGCTTCCTGTAGCCGCATGGCGTTCGTACTTAAATATGGAACTAACCATTCCAATTTTCGCTGTCTCTTATACACATCTCCGAGCCCACGAGACC
+
BCCCBFBABCCCGGGGGGGGGGGHHHHGGHGGHHHHHGHGHHHHHGGGFGEFHHHHFGHHHHHHHHHHHGGGGGHHGGGGGGHHHHGGHHHHHH3FGGFHHHHHHHHHHHHHHHGEGDEGHHHHHHHFFEHHHHDGGGG?GGHGGGGGGG
@M02034:409:000000000-BFKT7:1:2114:24185:8165 1:N:0:24
AAAGTCGAGGTGCCTAAAGTGGCAACCCAGACTCGGATGCCGGTTGGTGGTGTAGAGCTTCCTGTAGCCGCATGGCGTTCGTACTTAAATATGGAACTAACCATTCCAATTTTCGCTGTCTCTTATACACATTCTCCGAGCCCACGAGAC
+
CCCCCFBCCCBCGGGGGGGGGGGHHHHGGHDGGHGGDDGFFGGGGGGGFGEFGFHFHFGHFGHHGGHHHGGEGGHHGGEGGEFHGHHHHHHHHHFHFHFH3FFHHFHGFHHHF?EADDGHHEGHDFHHH2GFFFGFGE@@@DCGCCCGGD
@M02034:409:000000000-BFKT7:1:2114:24619:8174 1:N:0:24
AAAGTCGAGGTGCCTAAAGTGGCAACCCAGACTGGGAATCAGGTTGGTGGTGTAGAGCTTCCTGTAGCCGCATGGCGTTCGTACTTAAATATGGAACTAACCATTCCAATTTTCGCTGTCTCTTATACACATCTCCGAGCCCACGAGACC
+
BBBBBFBADBBBGGGGFFGGGGGHHHHGGHHGHHHHHHHHHHGHHHGGFFEFGFHHHHHHHHHHFHHHHGGEEGHGGGGGGGGHHHHHHHHHHHHFGHGGGHFHHHHHGHHHHHGEGGEHHHHHGHHHHGHHHHGFGCBGGGHGGGGDDF
@M02034:409:000000000-BFKT7:1:2114:20961:8174 1:N:0:24
AAAGTCGAGGTGCCTAAAGTGGCAACCCAGACTTTTTAGACGGTTGGTGGTGTAGAGCTTCCTGTAGCCGCATGGCGTTCGTACTTAAATATGGTACTAACCATTCCAATTTTCGCTGTCTCTTATACACATCTC
+
AAB@AFABBBBBGGGGGGFGGBFHFGHGGG2FHHHHHCBHF2AEFGEAF1EEF3D5A5GF53BFF55A31E0EE?1EEEFE?11?ED33BF44E44BDGFF0?BF4GDFGBFG4/<?/?F4FF??F?2D1FCGFH
@M02034:409:000000000-BFKT7:1:2114:19711:8180 1:N:0:24
AAAGTCGAGGTGCCTAAAGTGGCAACCCAGACTGGGTCGTTGGTTGGTGGTGTAGAGCTTCCTGTAGCCGCATGGCGTTCGTACTTAAATATGGAACTAACCATTCCAATTTTCGCTGTCTCTTATACACATCTCCGAGCCCACGAGACC
+
BBAABFBBBDABFGGGGGGGGFGCGHHGGGHGHHHHFGEEGHHGHGGEGGBFGDHEHHGHHGHGHHHHHGGFEGHHGGGGGGGHGHHEGFGHHHBFGHHHHHHGHGHGGHGHHHGGGGFEGFGFHHHHHFBHHFGFD@DCGAGGG@D.CF
@M02034:409:000000000-BFKT7:1:2114:18224:8193 1:N:0:24
AAAGTCGAGGTGCCTAAAGTGGCAACCCAGACTGGGCTGTCGGGTTGGTGGTGTAGAGCTTCCTGTAGCCGCATGGCGTTCGTACTTAAATATGGAACTAACCATTCCAATTTTCGCTGTCTCTTATACACATCTCCGAGCCCACGAGAC
+
A3AABFBBBBAAGGGGG4FFGGGHFHFGGGHGHHHHHHEHHGGGGGGFFECGGHHHBHGHF5FFGHHFHHE@?EEEA@ECFE??GEHEFHEGHHGGGH3FGHHFFHFHHFHHHGFEGGGGGGHHHHHFHFHHHFHHBD/CD@G??DCGGG
@M02034:409:000000000-BFKT7:1:2114:27214:8206 1:N:0:24
AAAGTCGAGGTGCCTAAAGTGGCAACCCAGACTAAGCTGAAGGTTGGTGGTGTAGAGCTTCCCTGAGGCCG
+
ABBBBFBBDBBBGGGFGGGGGGGHHHHGGHHGHHHH35BFFFGHGFEGGGEFHHHHHHGHHH2A322AB1>
@M02034:409:000000000-BFKT7:1:2114:25684:8235 1:N:0:24
AAAGTCGAGGTGCCTAAAGTGGCAACCCAGACTTATATGGATGTTGGTGGTGTAGAGCTTCCTGTAGCCGCATGGCGTTCGTACTTAAATATGGAACTAACCATTCCAATTTTCGCTGTCTCTTATACACATCTCCGAGCCCACGAGACC
+
CCCCCFCCCCCCGGGGGGGGGGGGHHHGGHHGHFEGDEFFDFHHGHF2A2EFFDGFA5FG5FGG55B5BEE0BEF1>B0FE??1?GHFFHHEF333BFHF313B?4?44FGHHFE?EEAGFHGHEHGEFCBGHHB2C/<CCG//<<<ADA
@M02034:409:000000000-BFKT7:1:2114:4383:8238 1:N:0:24
AAAGTCGAGGTGCCTAAAGTGGCAACCCAGACTCGTGGGGGGGT
+
BCBCCFBBBCABGGGGGGGGGGGHHHHGGHHGHC2BGG2E2/AD
@M02034:409:000000000-BFKT7:1:2114:25700:8244 1:N:0:24
AAAGTCGAGGTGCCTAAAGTGGCAACCCAGACTTATATG
+
AA1>>BA1A?AAFGG111FGGGGFFHHGEHHGH21F2GG
@M02034:409:000000000-BFKT7:1:2114:22454:8255 1:N:0:24
AAAGTCGAGGTGCCTAAAGTGGCAACCCAGACTGTTTAGGCTGTTGGTGGTGTAGAGCTTCCTGTAGCCGCATGGCGTTCGTACTTAAATATGGAACTAACCATTCCAATTTTCGCTGTCTCTTATACACATCTCCGAGCCCACGAGACC
+
?AAABFBBBBAAGGGGGGGGGGGGHHFGGDHGGHHHHHHGHHHHHGHFFGABGGHGHBFGHGHGGHHHHGCEFFHHGGGGFEFGFHGFHHDFHGEGFHHHHFHHHFHHHHHHHEGFGGGGHHHHHHHHFHFHHHHGDC<@BFHGGCGEGG
@M02034:409:000000000-BFKT7:1:2114:9965:8257 1:N:0:24
AAAGTCGAGGTGCCTAAAGTGGCAACCCAGACTCGTAATCCGGTTGGTGGTGTAGAGCTTCCTGTAGCCGCATGGCGTTCGTACTTAAATATGGAACTAACCATTCCAATTTTCGCTGTCTCTTATACACATCTCCGAGCCCACGAGACC
+
BBCCCFBCCCCCGGGGGGGGGGGHHHHGGHGFHHGHGHGHHGGGGGCGGGFFHHHHHHHHHHHHHHGHGGGEFGHHGGGGGGHHHHHHFGFHH3BFFHBEGHHHHHGHBFHHHHGGG/CDHGHHHHDGGHGHHHDGDCCCGGGGCC?AAF
@M02034:409:000000000-BFKT7:1:2114:24082:8275 1:N:0:24
AAAGTCGAGGTGCCTAAAGTGGCAACCCAGACTCGGTTTCCTGTTGGTGGTGTAGAGCTTCCTGTAGCCGCATGGCGTTCGTACTTAAATATGGAACTAACCATTCCAATTTTCGCTGTCTCTTATACACATCTCCGAGCCCACGAGACC
+
?AABBFBBBD>AFGGGGGGGGGGGGHHGGHDGHHGGGGGHHHHFHHHEFEAFGFHEFFGGEGFGFFHFHEEGGFGHEGCEEGHGGHEFHHGHHEDBBGDF3FGGFGHFHHHHHFEAGDEHHHHHFHEGBGHHHHGFD/C?DGHGCCGCEG
@M02034:409:000000000-BFKT7:1:2114:8768:8279 1:N:0:24
AAAGTCGAGGTGCCTAAAGTGGCAACCCAGACTAATAAGGAGGTTGGTGGTGTAGAGCTTCCTGTAGCCGCATGGCGTTCGTACTTAAATATGGAACTAACCATTCCAATTTTCGCTGTCTCTTATACACATCTCCGAGCCCACGAGACC
+
BCCCBFBCCBCCGGGGGGGGGGGHHHHGGHHGHHHHHHHHHHGGHHGGFGEFFGHHHHHHHHHHHHHHHGGGFGHHGEGGGFHHHHHHHHHHHHHHGFHGHHHHHHHHGHHHHHGGGGGGHHHHHHHHHHHHEGGHGGGGGGHGGGGGGG
@M02034:409:000000000-BFKT7:1:2114:15796:8280 1:N:0:24
AAAGTCGAGGTGCCTAAAGTGGCAACCCAGACTCATAAGCAGGTTGGTGGTGTAGAGCTTCCTGTAGCCGCATGGCGTTCGTACTTAAATATGGAACTAACCATTCCAATTTTCGCTGTCTCTTATACACATCTCCGAGCCCACGAGACC
+
3>>AAFBBBB2AGGGGGGGDGGGHHHGGGHDGHHGGFFHHHHFHHHCGGGEFHHHFHEFBG3GFHHHGFECEEFHHCFGGGGHHHHHFHHFFFHGEGGF3FGFH3FFH4FGHFFGCEGGHHHHGBGDGGFFBGGFDB/B@CGHGGCCGGE
@M02034:409:000000000-BFKT7:1:2114:5104:8286 1:N:0:24
AAAGTCGAGGTGCCTAAAGTGGCAACCCAGACTAATCCTTCTGTTGGTGGTGTAGAGCTTCCTGTAGCCGCATGGCGTTCGTACTTAAATATGGAACTAACCATTCCAATTTTCGCTGTCTCTTATACACATCTCCGAGCCCACGAGACC
+
@BAAAFAAADABGGGGGGGGGGGEFFCEGHGGHFGHCHFHHHHHHHHEFGBFGBGDH5FGHHHFFGFHHGCEEGHFGEGGGEFHHHFBHHFHHGBGFHGHFEDGFFGBGHHHH4E?EFGGFFGHEFGHHGHFFF3DFCC@?FHGF@DFGG
@M02034:409:000000000-BFKT7:1:2114:14082:8296 1:N:0:24
AAAGTCGAGGTGCCTAAAGTGGCAACCCAGACTACTTGGCAGGTTGGTGGTGTAGAGCTTCCTGTAGCCGCATGGCGTTCGTACTTAAATATGGAACTAACCATTCCAATTTTCGCTGTCTCTTATACACATCTCCGAGCCCACGAGACC
+
BBBBBFBBBBAAGFGGGFGGGGGCHEFEFHHGHHHHHHHHHGGHHHGGGGGFGHHGHHHFHHHFEFHHHGGFGGHHGGGGGGFHHHHHHGGHHEGHHH?CHF?GHFBBHGHHGHGGGCFEHGHGHHHHFCGHHHFHGG??GGHEGC?EGG
@M02034:409:000000000-BFKT7:1:2114:10472:8296 1:N:0:24
AAAGTCGAGGTGCCTAAAGTGGCAACCCAGACTCATGATCTTGTTGGTGGTGTAGAGCTTCCTGTAGCCGCATGGCGTTCGTACTTAAATATGGAACTAACCATTCCAATTTTCGCTGTCTCTTATACACATCTCCGAGCCCACGAGACC
+
AA?AADAADDAAGGGGGGGFGFF0CFGE0EAFHH1FG2E1GG2GHFAEFEEFGBF2FDGHHFHFEHHHHGEEEEHGGEGEGFEFAGFDGGDDGFBGCHHFHHHH1GGFFGHHHFG?E/<1BGGFBGF2BF1FHHGF?/@CCGEECGGGCA
@M02034:409:000000000-BFKT7:1:2114:19655:8307 1:N:0:24
AAAGTCGAGGTGCCTAAAGTGGCAACCCAGACTCTTCCGTCGGTTGGTGGTGTAGAGCTTCCTGTAGCCGCATGGCGTTCGTACTTAAATATGGAACTAACCATTCAATTTTCGCTGTCTCTTATACACATCTCCGAGCCCACGAGACCA
+
AABBAFB?DBAAGGGGGGGGGGGHHHHGGHHGHHHHHHGHHFGGFGGEFDBBFGHHHHHHHHHHHHHHHGGGGGHHGGGGGGHHHHHGGHHHHHGGGHFHHHHHHHHHGHHHHGEGGCGHHHHHHHHHGFHHHFHGCGGGGHGGCCEDGH
@M02034:409:000000000-BFKT7:1:2114:19636:8308 1:N:0:24
AAAGTCGAGGTGCCTAAAGTGGCAACCCAGACTCTTCCGTCGGTTGGTGGTGTAGAGCTTCCTGTAGCCGCATGGCGTTCGTACTTAAATATGGAACTAACCATTCAATTTTCGCTGTCTCTTATACACATCTCCGAGCCCACGAGACCA
+
BBBBBFBAB>ABGGGGFFGGGGGHHHHGGHHGHHHHHHGHHCGGGGCEFGEGHHHGHHHHFHHHHHFGHGGGGGHGGGGGGEFHHHGFFGGHHHHHHHGHHHFHHHBFFHHGHFGFGDFHHHHFFHFD?GCGGFDDCDGGGHECACDGGF
@M02034:409:000000000-BFKT7:1:2114:27376:8330 1:N:0:24
AAAGTCGAGGTGCCTAAAGTGGCAACCCAGACTGTTTTTCGGGTTGGTGGTGTAGAGCTTCCTGTAGCCGCATGGCGTTCGTACTTAAATATGGAACTAACCATTCAATTTTCGCTGTCTCTTATACACATCTCCGAGCCCACGAGACCA
+
BBBBBFBBBBABFGGGGGGGGGGGGHHGGHHGHHGHFHGFFCGGGGCGF1EF1AG5DFGG5FGHHBGFDFGEGGH1E1>FEECFGHHBEDGDGF33FGHEBE3FFGDF4FGHHC/EEEHBGHHEHFBFFGFHFBGE@D@D/FFF/</DA>
@M02034:409:000000000-BFKT7:1:2114:5496:8340 1:N:0:24
AAAGTCGAGGTGCCTAAAGTGGCAACCCAGACT
+
BCCCBFBCCCCBGGGGGGGGGGGHHHHGGGHGH
@M02034:409:000000000-BFKT7:1:2114:19301:8347 1:N:0:24
AAAGTCGAGGTGCCTAAAGTGGCAACCCAGACTTCGCTTCATGTTGGTGGTGTAGAGCTTCCTGTAGCCGCATGGCGTTCGTACTTAAATATGGAACTAACCATTCCAATTTTCGGTGTCTCTTATACACATCTCCGAGCCCACGAGACC
+
CCCCCFABCCCCGGGGGGGGGGGHHHHGGHGGHHHGGGHGHHHGHHHGGGEFHHHHHHHHHHHHHHHHHGGGGGHHGGGGGGHHHHHHHHHHHHFFHHHHHHFHHHHGHHHHHHGGGGGHHHHHHHGHHHGGHHDFGGGGGGHGGGGGGG
@M02034:409:000000000-BFKT7:1:2114:22386:8358 1:N:0:24
AAAGTCGAGGTGCCTAAAGTGGCAACCCAGACTTAGAGTCCGGTTGGTGGTGTAGAGCTTCCTGTAGCCGCATGGCGTTCGTACTTAAATATGGAACTAACCATTCCAATTTTCGCTGTCTCTTATACACATCTCCGAGCCCACGAGACC
+
A?3>A@AADBABFGGGGGGGGBE4CGH?FE2FHHFHHFGHHA2AEE?EEFGFFBHBGDHHHFGHHHHHHDEEEGFGGEEGGGFHGHHF3FFDGFFHEFFHHHDG3?FHBFGHHGEEGGGHHHHGFDDHFEGGHHHE/<??DEHGG/C/>F
@M02034:409:000000000-BFKT7:1:2114:26025:8358 1:N:0:24
AAAGTCGAGGTGCCTAAAGTGGCAACCCAGACTATGTAGCCGGTTGGTGGTGTAGAGCTTCCTGTAGCCGCATGGCGTTCGTACTTAAATATGGAACTAACCATTCCAATTTTCGCTGTCTCTTATACACATCTCCGAGCCCACGAGAC
+
CCCCCFCCCCBCGGGGGGGGGGGHHHHGGHHGHDFHDFG5AEEFEGGGFEFFFEHFHGHGHHHHHHHHGGGEFGHHFGGGFFHHHHHHHHGHHHBDGHGFFGFGFFFFHHGHHGG?FEEHFFHHGHHHHHGGFFHHGCCG?GGGGCGCG
@M02034:409:000000000-BFKT7:1:2114:12843:8371 1:N:0:24
AAAGTCGAGGTGCCTAAAGTGGCAACCCAGACTGGTTGGGCGGTTGGTGGTGTAGAGCTTCCTGTAGCCGCATGGCGTTCGTACTTAAATATGGAACTAACCATTCCAATTTTCGCTGTCTCTTATACACATCTCCGAGCCCACGAGACC
+
BBBBAFBBBDAAGGGGGGGFGGGHHGEFGHGGHHHFHGCEHGGAFEGEFGBBBGHFGGHHGBHHHHHHHGGEGFHHGGGGGEGHHHGFHHGHHHHHHGHHHHBGHFBHGFHHHECGGFDHHHHHDHGHFGHHGHEGF?CCCFEFG@?DGG
@M02034:409:000000000-BFKT7:1:2114:11194:8372 1:N:0:24
AAAGTCGAGGTGCCTAAAGTGGCAACCCAGACTGCGGTTGGGGTTGGTGGTGTAGAGCTTCCTGTAGCCGCATGGCGTTCGTCCTTAAATATGGAACTAACCATTCCAATTTTCGCTGT
+
BCCCCFCCCDCCGGGGGGGGGGGHHHHGGHHGHG32AAAAA2EGFGGGGGEFHDF555F@G3FG55DG31E/?EC1EG/1E>//?BGHBG4?GBG333FEG03B3FFG4DGHD?</?/<
@M02034:409:000000000-BFKT7:1:2114:5938:8376 1:N:0:24
AAAGTCGAGGTGCCTAAAGTGGCAACCCAGACTCTGCGCCTGTTGGTGGTGTAGGCTTCCTGTAGCCGCATGGCGTTCGTACTTAAATATGGAACTAACCATTCCAATTTTCGCTGTCTCTTATACACATCTCCGAGCCCACGAGACCAG
+
ABABBFCCCCABGGGGGGGGGGGFHHHGGHHGHHHHHGGGGHGHHHAFGEFGGHGHHHHHHHGHHHHGGGGGHFGFGGGFFHHHHEFHHHHHBGGHHGHEGHHHHGHHHHHGEEGGGHHHHHFHGFHHFHHHHHGGGC/FFGF?DGGGHF
@M02034:409:000000000-BFKT7:1:2114:17001:8377 1:N:0:24
AAAGTCGAGGTGCCTAAAGTGGCAACCCAGACTAGGTAGCTGGTTGGTGGTGTAGAGCTTCCTGTAGCCGCATGGCGTTCGTACTTAAATATGGAACTAACCATTCCAATTTTCGCTGTCTCTTATACACATCTCCGAGCCCACGAGACC
+
ABBBBFCCCCCCGGGGGGGGFGGHHHHGGCHGHHHHGHHHHHHGGECEFGEFHHHFHHHHHHHHHHHGHGGEEGHHGGGGGGFHHHHFHHHHHHBFFGGHHHHHHHGHEGHHHHGGG?EBHHHHHHFGFHFHHGGHGCCGGGFGGGFDDF
@M02034:409:000000000-BFKT7:1:2114:27455:8382 1:N:0:24
AAAGTCGAGGTGCCTAAAGTGGCAACCCAGACTATGCTGCCTGTTGGTGGTGTAGAGCTTCCTGTAGCCGCATGGCGTTCGTACTTAAATATGGAACTAACCATTCCAATTTTCGCTGTCTCTTATACACATCTCCGAGCCCACGAGACC
+
AAAAAFBBCCAAGFGGGFGGGGGHHHHGGHHGHHHHHCGHHHHHHHHEFFEFHHHHBFDGHHHHGHHGHGCGGGHFG1EGGGFHGHHGHHGHHGGFHFFF31FGFFEGHHGHHFE/EEEFFHHHHHHGHFGFHHB??CC<CGGAGGC<AF
@M02034:409:000000000-BFKT7:1:2114:9461:8391 1:N:0:24
AAAGTCGAGGTGCCTAAAGTGGCAACCCAGACTGCGCGGGAGGTTGGTGGTGTAGAGCTTCCTGTAGCCGCATGGCGTTCGTACTTAAATATGGAACTAACCATTCCAATTTTCGCTGTCTCTTATACACATCTCCGAGCCCACGAGACC
+
CCCCCFABCCCCGGGGGGGGGGGHHHHGGHHGHHHGGGGG0EGEGHGFFGFFHHHHHHHHHHHHHHHHHGGFGGHHGGGGGGEHHHHHHHHHHGFHGHGHHHEHHHHHHHHHHFGGGFGGHGHHHHGHHHHHGHFHGGFGGEEGGGGGGG
@M02034:409:000000000-BFKT7:1:2114:8302:8391 1:N:0:24
AAAGTCGAGGTGCCTAAAGTGGCAACCCAGACTCTGGTGTCTGTTGGTGGTGTAGAGCTTCCTGTAGCCGCATGGCGTTCGTACTTAAATATGGAACTAACCATTCCAATTTTCGCTGTCTCTTATACACATCTCCGAGCCCACGAGACC
+
CCBCBFBCBCBBGGGGGGGGGGGHHHHGGHHGHFHHHFGGGGHHHHHGFGFFHHHHHHHHHHHHHGHHHGGGGGHHGGGGGGHHHHHGHHHHHGFFHHHHFHHGHHGHHHHHHGGFGGGHHGHHFHHHHHGGHHHHCB?DGGHEFGGGGG
@M02034:409:000000000-BFKT7:1:2114:5004:8399 1:N:0:24
AAAGTCGAGGTGCCTAAAGTGGCAACCCAGACTAAGACGCTGGTTGGTGGTGTAGAGCTTCCTGTAGCCGCATGGCGTTCGTACTTAAATATGGAACTAACCATTCCAATTTTCGCTGTCTCTTATACACATCTCCGAGCCCACG
+
BBBBBFABBBABGGGGGGGFGGGHHHHGGHHGGBFFGFE2EE?GFEGAFE1FGBGFHGHHHGHFGHFHHGEEEGHHGAEEFEGHHHFDFHBHHF33FGFFGHHHFHHBHHHFFEFGGFGHHHGFDDGFGBHFHGHBD/@??FE/C
@M02034:409:000000000-BFKT7:1:2114:6359:8400 1:N:0:24
AAAGTCGAGGTGCCTAAAGTGGCAACCCAGACTAGGCGGGGTGTTGGTGGTGTAGAGCTTCCTGTAGCCGCATGGCGTTCGTACTTAAATATGGAACTAACCATTCCAATTTTCGCTGTCTCTTATACACATCTCCGAGCCCACGAGAC
+
CCCCCFCBCCBBGGGGGGGGGGGHHHHGGHHGHHGGHGGGGEFFFHFEFFGGG3GBGB@G@FGHEFH4EEE>EEGAEEEGFD?GAGHHFFHFFF2<GFHHB<<G2?F2GFFGF1</ED?F1FFFDHGFDFDFHFHFGCCFGGHG@A?DD
@M02034:409:000000000-BFKT7:1:2114:6341:8402 1:N:0:24
AAAGTCGAGGTGCCTAAAGTGGCAACCCAGACTAGGCGGGGTGTTG
+
ABBBADABBBBBGGGAFFGGGGGFHHHGGD2FHG3F3E?E?EGGGF
@M02034:409:000000000-BFKT7:1:2114:8523:8432 1:N:0:24
AAAGTCGAGGTGCCTAAAGTGGCAACCCAGACTGGGTAGAGGGTTGGTGGTGTAGAGCTTCCTGTAGCCGCATGGCGTTCGTACTTAAATATGGAACTAACCATTCCAATTTTCGCTGTCTCTTATACACATCTCCGAGCCCACGAGACC
+
ABABAFBADBBAGGGGGGGEGGFHHHHGGHHGHHHHFGFHHGGEHGGGFG1FEGHHHHHHHHHGGGHGHGGGGGHFFFGGGGFHEHHFHGHGHHFGGHFFFFHGHEFHHGGHBEEEDEFFHHHHHHFGFFHGHHBBEDDF/FFF?/@DGE
@M02034:409:000000000-BFKT7:1:2114:19347:8432 1:N:0:24
AAAGTCGAGGTGCCTAAAGTGGCAACCCAGACTAAGAATAAGGTTGGTGGTGTAGAGCTTCCTGTAGCCGCATGGCGTTCGTACTTAAATATGGAACTAACCATTCCAATTTTCGCTGTCTCTTATACACATCTCCGAGCCCACGAGACC
+
ABBBAFBBCCABGGGGGGGGGGGHHHGGGHHGHHFHHHHHHGHHGHGEFGEFGHHHHHGHHHHGHHHHHGGGGGHHGGGGGGHHHHHHHHHHHGHFFFFGHHHHGHHHHHGHHFGGGGGHHGHHGHGHFFFHHHHHGG/?DGHGGGGDGE
@M02034:409:000000000-BFKT7:1:2114:22924:8448 1:N:0:24
AAAGTCGAGGTGCCTAAAGTGGCAACCCAGACTGATGGGGCTGTTGGTGGTGTAGAGCTTCCTGTAGCCGCATGGCGTTCGTACTTAAATATGGAACTAACCATTCCAATTTTCGCTGTCTCTTATACACATCTCCGAGCCCACGAGACC
+
BBBABFBBBBBBGGGGGGGGGFGFHHGGGHHGHH3FGHCCGGGHHHEEF?EFA3D5A53BAGFFE555BAE>EEC1/?EC>>?ECFH33BGFFF3@FCGE3?3BB?F44BFGHBEDFEEHHHHD3FBGHF2CGHFHG>/B@/GFF/@A<A
@M02034:409:000000000-BFKT7:1:2114:15694:8455 1:N:0:24
AAAGTCGAGGTGCCTAAAGTGGCAACCCAGACTTGGTCTCGGGTTGGTGGTGTAGAGCTTCCTGTAGCCGCATGGCGTTCGTACTTAAATATGGAACTAACCATTCCAATTTTCGCTGTCTCTTATACACATCTCCGAGCCCACGAGACC
+
CCCCBFCCCCBBGGGGGGGGGGGGHHHGGHHGHHHHHHHHHGGHGGGGFGGFGHHHHHGHFHHHHHHHHGGGGGHHGGGGGGGHHHHHHHHHHHGHHHFFFHHHHHHHHHHHHFGGGGGFHHHHHHHHFHHHHHHFGGFCGGHGGGGGGG
@M02034:409:000000000-BFKT7:1:2114:21672:8463 1:N:0:24
AAAGTCGAGGTGCCTAAAGTGGCAACCCAGACTAATCATTAGGTTGGTGGTGTAGAGGAGCTTCCTGTAGCCGCATGGCGTTCGTACTTAAATATGGAACTAACCATTCCAATTTTCGCTGTCTCTTATACACATCTCCGAGCCCACGAG
+
ABBBBFBBCCCCGGGGGGGGGFGHHHHGGHHGHHHHHHHHHHGGGHGGGGEFHHHGHHHGGHHHHHHEGHFHGG?FGHHEEFGGGHHHHHGHHHHHHFFFHFHHHFHHHHFFHHHFHEFGGGHHHHHFHFFHHFHHHHG?>CCDGHGGG@
@M02034:409:000000000-BFKT7:1:2114:19938:8465 1:N:0:24
AAAGTCGAGGTGCCTAAAGTGGCAACCCAGACTGGGATGGGGGTTGGTGGTGTAGAGCTTCCTGTAGCCGCATGGCGTTCGTACTTAAATATGGAACTAACCATTCCAATTTTCGCTGTCTCTTATACACATCTCCGAGCCCACGAGACC
+
BB@BAFAADD>AGFGGGFGGGGFHGHHGGHHGGHHHGGFGHGGGGEGEFEAFFDFDGBHHHFHHGGFHDFFFGFHFFGGEGGHEHHGGFGFGHHGHEFHHHFDGHHHFGHHHH3CDDGGGFHHHFGFFFHBHCGHHE@/CCFAFGFGDDF
@M02034:409:000000000-BFKT7:1:2114:12969:8469 1:N:0:24
AAAGTCGAGGTGCCTAAAGTGGCAACCCAGACTGGGGGGTGGGTTGGTGGTGTAGAGCTTCCTGTAGCCGCATGGCGTTCGTACTTAAATATGGAACTAACCATTCCAATTTTCGCTGTCTCTTATACACATCTCCGAGCCCACGAGACC
+
BBBBBFBBBBABGGGGGGGGGGGHHHHGGGGGHHHHGGGGGGGDGFCGGGGFFHHBGHHHHHHHGFFFHGGGGGHHGDGGGGGHHHHGHHGHHH0CCGHHGHGHGHGHHHHGGGGGGDCBFGGGGGBFFGFGGGGGGBFFFEEFFAFDDF
@M02034:409:000000000-BFKT7:1:2114:24671:8486 1:N:0:24
AAAGTCGAGGTGCCTAAAGTGGCAACCCAGACTAGTCCGACGGTTGGTGGTGTAGAGCTTCCTGTAGCCGCATGGCGTTCGTACTTAAATATGGAACTAACCATTCCAATTTTCGCTGTCTCTTATACACATCTCCGAGCCCACGAGACC
+
ABBBAFBCCCCCGGGGGGGGGGGHGEHGGHHGHHHHHHGGGGGGGGGEFGGFHHHHHHHHFHHHHFHHHGGGGGHFGEFGGEHHHHHGHHHHHHEFHHHHGCFHFFFFHHHHHHGGGGGHHHHGGHHHHHHHHHFFE/<@FGHGGG?EDF
@M02034:409:000000000-BFKT7:1:2114:14018:8488 1:N:0:24
AAAGTCGAGGTGCCTAAAGTGGCAACCCAGACTAAGAATAAGGTTGGTGGTGTAGAGCTTCCTGTAGCCGCATGGCGTTCGTACTTAAATATGGAACTAACCATTCCAATTTTCGCTGTCTCTTATACACATCTCCGAGCCCACGAGACC
+
BBBBBFBBBBBBGGGGGGGGGGGGHHHGGHHGHHHHFHHFHHHFGHGEFGEFGHHFHHHHHGHHHHHGHGGGGGHHGFGGGEFHHHHFFHGHHHFHHHHGHGHHHHHEHHHHHHGGGGGHFHHHGHHHHHHGHHGHGFGGGGHGGGGDGF
@M02034:409:000000000-BFKT7:1:2114:12070:8491 1:N:0:24
AAAGTCGAGGTGCCTAAAGTGGCAACCCAGACTGGTTGGGGGGTTGGTGGTGTAGAGCTTCCTGTAGCCGCATGGCGTTCGTACTTAAATATGGAACTAACCATTCCAATTTTCGCTGTCTCTATACACATCTCCGAGCCCACGAGACCA
+
BBBCCFBCBDABGGGGGGGGGGGGHHGGGHHGHHHHHGGGGGGFGGGGFGDFFGBGHHHHHHHHHHHGGGGGGGHHGGGGGGHHHHHHHHHHHHHGGGGHHHFHFHHGGHHHHHGGGGGFGFGGGGGGGEGGGGFGGGGGGFFFFFFFFB
@M02034:409:000000000-BFKT7:1:2114:18651:8496 1:N:0:24
AAAGTCGAGGTGCCTAAAGTGGCAACCCAGACTGATACGAATGTTGGTGGTGTAGAGCTTCCTGTAGCCGCATGGCGTTCGTACTTAAATATGGAACTAACCATTCCAATTTTCGCTGTCTCTTATACACATCTCCGAGCCCACGAGACC
+
CCCCCFBCCCBCGGGGFGGGFGGHHHHGGHHGHGCFHGGFAFHHHHHGGGGFHHHHHHHHHHHHHHHHHGGGGGHHGGGGGGHHHHHHHHHHHGHHHHGGHHHHHHHHHHHHHHGGGGGGHHHHHHFGFHGHHHFHGGGGGGHGGGGGGG
@M02034:409:000000000-BFKT7:1:2114:26194:8502 1:N:0:24
AAAGTCGAGGTGCCTAAAGTGGCAACCCAGACTGAGGATGCGGTTGGTGGTGTAGAGCTTCCTGTAGCCGCATGGCGTTCGTACTTAAATATGGAACTAACCATTCCAATTTTCGCTGTCTCTTATACACATCTCCGAGCCCACGAGACC
+
BCCCBFBBBBBCGGGGGGGGGGGHHHHGGHHGHHHHGHHHHGGFFGGEGGEFGHHGHHHHHGHHGHHHHFCEGGHGGEGGEFHHHHFFGHFHHHGFGHGCGHFHHHHHHHHHHHGGGGGHHHHHGHGHHFHGBGFFE/@CGGHGG/CGD>
@M02034:409:000000000-BFKT7:1:2114:26053:8509 1:N:0:24
AAAGTCGAGGTGCCTAAAGTGGCAACCCAGACTGGGACTGAGGTTGGTGGTGTAGAGCTTCCTGTAGCCGCATGGCGTTCGTACTTAAATATGGAACTAACCATTCCAATTTTCGCTGTCTCTTATACACATCTCCGAGCCCACGAGACC
+
ABBBAFCCCCCCGGGGGGGGFGGHGHHGGHEFHHHHHHHHGHFBFHGEFEEFFGHHHHHHHHHFHGHGHGGGGGHHGGGGGGHHHHEFGHFHHHGFGFFFGHFHHHFGHHHFHGEEGGGHHHHHHHGHFHHHHF3GGGCCCEEGGCFDGF
@M02034:409:000000000-BFKT7:1:2114:16764:8512 1:N:0:24
AAAGTCGAGGTGCCTAAAGTGGCAACCCAGACTACGTGGACTGTTGGTGGTGTAGAGCTTCCTGTAGCCGCATGGCGTTCGTACTTAAATATGGAACTAACCATTCCAATTTTCGCTGTCTCTTATACACATCTCCGAGCCCACGAGACC
+
CDCDCFBCCDBCGGGGGGGGGGGHHHHGGHGGH3FEAFFAGGHHHHHEF1EFFGHFHFHHFHHHFFHGHGGFGGHFGEFGGEGCGHHHHHHHGF3BFGHHFA3GEFFFHHFHHFFGGEGHHEHHBHGGFGGHGGFDEB??DGHECC@A/F
@M02034:409:000000000-BFKT7:1:2114:6082:8515 1:N:0:24
AAAGTCGAGGTGCCTAAAGTGGCAACCCAGACTCCTCTTCCGGTTG
+
CCCCCFCCCCBBGGGGGGGGGGGHHHHGGHHGHFHH25G5ABEGAF
@M02034:409:000000000-BFKT7:1:2114:6908:8518 1:N:0:24
AAAGTCGAGGTGCCTAAAGTGGCAACCCAGACTGGGTCGGTGGTTGGTGGTGTAGAGCTTCCTGTAGCCGCATGGCGTTCGTACTTAAATATGGAACTAACCATTCCAATTTTCGCTGTCTCTTATACACATCTCCGAGCCCACGAGACC
+
AABCBFBBCCACGGGGGGGGGGGHHHHGGHHGHHHHGHFGEEGGGGGGFGEFFFHHHHHHHHHHGHHHHGGGGGHFFFGGGEHHHHHGHHHHHHGFHHHHHHFHHHFGHHHHHGGDGGGHHHHHGHHHHHHHGHFHFCDGGGHGDGGGGG
@M02034:409:000000000-BFKT7:1:2114:20066:8524 1:N:0:24
AAAGTCGAGGTGCCTAAAGTGGCAACCCAGACTCATAG
+
BCBCBFBBCCBCGGGGGGGGGGGHGHHGGHH2F3A555
@M02034:409:000000000-BFKT7:1:2114:17559:8527 1:N:0:24
AAAGTCGAGGTGCCTAAAGTGGCAACCCAGACTGGGGGGGATGTTGGTGGTGTAGAGCTTCCTGTAGCCGCATGGCGTTCGTACTTAAATATGGAACTAACCATTCCAATTTTCGCTGTCTCTTATACACATCTCCGAGCCCACGAGACC
+
BBBBBFBBBBBBGGGGGGGGGGGHGHHGGHHGHHHHGGGGGGGHHHHGGGGEEGGFGGGGFGGGGGGGGGGGGGGGGGFFFFFFFFFFFFFFFFEFFFFFFFFFFFFFFFFFFFFFFFFFFFFFFFFFBFFFFFFFF@=BFFFFFFFFFF
@M02034:409:000000000-BFKT7:1:2114:16941:8528 1:N:0:24
AAAGTCGAGGTGCCTAAAGTGGCAACCCAGACTCGTAATGATGTTGGTGGTGTAGAGCTTCCTGTAGCCGCATGGCGTTCGTACTTAAATATGGAACTAACCATTCCAATTTTCGCTGTCTCTTATACACATCTCCGAGCCCACGAGACC
+
BBBBBFBADBAAGGGGFBGGGGGHGHHGGHHGHHGFGFFHFGHHHHGGFGEFGHHHHGHHHHHHHHHH3EFEEGHHGGGGGEFHHHGHBGGGHHGHHFHHG0FGHFGHFHHHHHGGGGGDHHHHFHHHFH2GFHBBDG/BC/CFC?CDGF
@M02034:409:000000000-BFKT7:1:2114:24140:8530 1:N:0:24
AAAGTCGAGGTGCCTAAAGTGGCAACCCAGACTAAGAATATTGTTGGTGGTGTAGAGCTTCCTGTAGCCGCATGGCGTTCGTACTTAAATATGGAACTAACCATTCCAATTTTCGCTGTCTCTTATACACATCTCCGAGCCCACGAGACT
+
A@AAAFBBDDAAGGGGGGGBFFFFCG4EG22FGHGFB5DHHGFHHHE2FEAFGFHHF5GHHEHFGGFBHD0AAEG10BEEE1CCGBFBGFDFFE3BFGHH3FHH3BD4FHHGE4>EA/?BFEGGBHHFGHHEGHFGD/@@@CGGCCCGD<
@M02034:409:000000000-BFKT7:1:2114:16924:8538 1:N:0:24
AAAGTCGAGGTGCCTAAAGTGGCAACCCAGACTCGTAATGATGTTGGTGGTGTAGAGCTTCCTGTAGCCGCATGGCGTTCGTACTTAAATATGGAACTAACCATTCCAATTTTCGCTGTCTCTTATACACATCTCCGAGCCCACGAGACC
+
CCCCCFBCCCBBGGGGGGGGGGGHHHHGGHGGHHGHGHGHGGHGHHHGGEGFFGHFHHGHHHHHHFHGFGGGGGHHGGGGGGFHHHFGHHFFHGGFHHHHHHGHHHGGHHHHHHGGGGGHHHHHHHHHHHBF2FGHGGGGGGGGF?DGGG
@M02034:409:000000000-BFKT7:1:2114:13979:8540 1:N:0:24
AAAGTCGAGGTGCCTAAAGTGGCAACCCAGACTGGGATGGGGGTTGGTGGTGTAGAGCTTCCTGTAGCCGCATGGCGTTCGTACTTAAATATGGAACTAACCATTCCAATTTTCGCTGTCTCTTATACACATCTCCGAGCCCACGAGACC
+
CCCCCFCBCCBBGGGGGGGGGGGHGHHGGHHGHHHHHHGGHGGGGGGGGGEFGGHGHHHHHHHHHHHHHGGEGFHHGGGGGFFHHHHHHHHHHHFHHHGHFHHHHHGHHHHHHHGGGGGHGHHHGHHHGHHHFHHGGGGGGGHGGGGGGG
@M02034:409:000000000-BFKT7:1:2114:10015:8541 1:N:0:24
AAAGTCGAGGTGCCTAAAGTGGCAACCCAGACTATGTCTCGTGTTGGTGGTGTAGAGCTTCCTGTAGCCGCATGGCGTTCGTACTTAAATATGGAACTAACCATTCCAATTTTCGCTGTCTCTTATACACATCTCCGAGCCCACGAGACC
+
CCCCCFBCCCCCGGGGGGGGGGGHHHHGGHHGHHHHGGFGHGHHHHEFGGGFGFHGHGHHHHHHHGHGFGGFEGHGGGGGGGGHHHHFHHHHHEFGHHGHGHFHHGHFHGHHHHGDG/EDFHHHHHDH3GGFHGFDD??@DCGFG?CDCA
@M02034:409:000000000-BFKT7:1:2114:23350:8544 1:N:0:24
AAAGTCGAGGTGCCTAAAGTGGCAACAGACTCCGCTTTAGGTTGGTGGTGTAGAGCTTCCTGTAGCCGCATGGCGTTCGTACTTAAATATGGAACTAACCATTCCAATTTTCGCTGTCTCTTATACACATCTCCGAGCCCACGAGACCAG
+
BBBBAFBABDAAFGGGGGGGGGGHHHCHHHCGCGEEGGFHHFHFGAFFEEGHFFHFHHHHHFB5FBGG0>>EHGEGGGGEBGGHFFGFFHHEFG3BBGHH3FGBHF4BGHF4E/EFFHFGHHBHBHGHGFHHHHGCGC/FGGCF/<EFHF
@M02034:409:000000000-BFKT7:1:2114:13331:8548 1:N:0:24
AAAGTCGAGGTGCCTAAAGTGGCAACCCAGACTCTGATTTTTGTTGGTGGTGTAGAGCTTCCTGTAGCCGCATGGCGTTCGTACTTAAATATGGAACTAACCATTCCAATTTTCGCTGTCTCTTATACACACTCCGAGCCCACGAGAC
+
AAAAAFAAD@>A1GGF111FED0FFCCEFCCFHHGHFHHHFFEFGHHEFE/AFAE2FGHHHHHFGFHFFECEEGHHGEEGGG0GGFHHBG2EGB11GBGBCGFG1GFEEFGFD2EEGEE<FGE2DF2GHEHCGBCEGGCCGHEC//?<
@M02034:409:000000000-BFKT7:1:2114:18660:8554 1:N:0:24
AAAGTCGAGGTGCCTAAAGTGGCAACCCAGACTCATGTGTAGGTTGGTGGTGTAGAGCTTCCTGTAGCCGCATGGCGTTCGTACTTAAATATGGAACTAACCATTCCAATTTTCGCTGTCTCTTATACACATCTCCGAGCCCACGAGACC
+
AAABBDAADBBBGGGGGCGGGGGHGHHGCEFGHHAGH5G5FGHEFHEEFGEFFDGEGFGHFHHHHGFFHGGEGGHAEGGGGFGGEHHFHHGFHHBFFHHH3F3FFFHDHHHHHDEEFEEHGHHHGG?FFFHFHHGGGC/CCGCF/CFAAF
@M02034:409:000000000-BFKT7:1:2114:7173:8559 1:N:0:24
AAAGTCGAGGTGCCTAAAGTGGCAACCCAGACTCATTCGCCTGTTGGTGGTGTAGAGCTTCCTGTAGCCGCATGGCGTTCGTACTTAAATATGGAACTAACCATTCCAATTTTCGCTGTCTCTTATACACATCTCCGAGCCCACGAGACC
+
BBCCCFCCCCAAGGGGGGGGGGGGHHHGGHHGHHHHHHHGGGGHHHHBFEAFGHHEHFHHHFHHGGHHHGGGGFHFGEGGGEFHHHHFHHGHHHEHHHHHHHHHHHGGHHHHHFGGGGGHHHHHFFHHGHHHGHHGGFCGGGHGGGGGGG
@M02034:409:000000000-BFKT7:1:2114:18217:8559 1:N:0:24
AAAGTCGAGGTGCCTAAAGTGGCAACCCAGACTCCGACGCGGGTTGGTGGTGTAGAGCTTCCTGTAGCCGCATGGCGTTCGTACTTAAATATGGAACTAACCATTCCAATTTTCGCTGTCTCTTATACACATCTCCG
+
BCCCCFBCCBCCGGGGGGGGGGGHHHHGGHHGHHCAECGAE0AFFGE1?1B??3G3B4@F3EFGE4F4EEE>EEA0>?>FAEF?EFH3?FGDDD22BCGG?02BF2F22FFHFDCDE??GDFGD=GDFHE1CHFH1A
@M02034:409:000000000-BFKT7:1:2114:10185:8563 1:N:0:24
AAAGTCGAGGTGCCTAAAGTGGCAACCCAGACTTTTTTTTTTGTTGGTGGTGTAGAGCTTCCTGTAGCCGCATGGCGTTCGTACTTAAATATGGAACTAACCATTCCAATTTTCGCTGTCTCTTATACACATCTCCGAGCCCACGAGAC
+
CCCCCFABCCCCGGGGGGGGGGGHHHHGGGHGHFHHDEEEEEEGHHEEGGEFHHHHHHHHHGHHHHHHHGGGGGHGGGGGGGHGHHHHHHGHHFFGFHGFHHGHHHHHBFHHHHGGD/CBHFHHHHFFGHFHGFGGGGC@GGFGFGG?D
@M02034:409:000000000-BFKT7:1:2114:24554:8567 1:N:0:24
AAAGTCGAGGTGCCTAAAGTGGCAACCCAGACTAAGCATACTGTTGGTGGTGTAGAGCTTCCTGTAGCCGCATGGCGTTCGTACTTAAATATGGAACTAACCATTCCAATTTTCGCTGTCTCTTATACACATCTCCGAGCCCACGAGACC
+
BBB@AB>A32A4CGFFABGFGGGFHHHGGDGGHHHHHHHFGFFDEFHAFE21FEGGFHHHHFHHHEFGHGGEEGHHGGGGGGGHHHDG3GEGFB33BGEGGHHHFGGBFGGHH4E>EDGEGGGHGHBGFHEFGFB1B/BCCFCFC/<DDC
@M02034:409:000000000-BFKT7:1:2114:5022:8567 1:N:0:24
AAAGTCGAGGTGCCTAAAGTGGCAACCCAGACTGTGGGTGTGGTTGGTGGTGTAGAGCTTCCTGTAGCCGCATGGCGTTCGTACTTAAATATGGAACTAACCATTCCAATTTTCGCTGTCTCTTATACACATCTCCGAGCCCACGAGACC
+
AA11A@AADDAAGGGGGGGGFEF0ECGECAAFCGBDGG/AA/AFFFCAFGAFGGH2BDGFHCF1BAF2FA//AEHAEAEC?/0FFHHDHHFH2F1FGHB1F0GGGF22>BFGE2E?EEE12>B21F2DDGFCF1@F/B/B<F/F/C@A?A
@M02034:409:000000000-BFKT7:1:2114:16192:8573 1:N:0:24
AAAGTCGAGGTGCCTAAAGTGGCATCCTTCGCCTGTTGGTGGTGTAGAGCTTCCTGTAGCCGCATGGCGTTCGTACTTAAATATGGAACTAACCATTCCAATTTTCGCTGTCTCTTATACACATCTCCGAGCCCACGAGACCAGAGAGAT
+
CCCCCFBABDBCGGGGGGGGGGGHGHHHHHHGGGHHHHHFFCEFGHFFHFHHHHHHHHHHGFGCGGGEFFFGGEG1GHHHFHFGHHGHFHHHHHFGGHGH4FGH4?E/FGEFHHHHFHGGHFEGFGHHF?BFGGAFC<DDGGHGFAGDGH
@M02034:409:000000000-BFKT7:1:2114:19362:8578 1:N:0:24
AAAGTCGAGGTGCCTAAAGTGGCAACCCAGACTCTGATGTCTGTTGGTGGTGTAGAGCTTCCTGTAGCCGCATGGCGTTCGTACTTAAATATGGAACTAACCATTCCAATTTTCGCTGTCTCTTATACACATCTCCGAGCCCACGAGACC
+
BCBCCFAABCBBGGGGGGGFFGGGGHHGDHFGHHHHHHHGHHHHGHHEFGGFGGHHHHGHHGHHHHGGHGGGGGHHGGGGGGFHHHGHHHHHHHHGHHFCGHGHHHFFHHHHHHGGGFGHGHHGHHF4?BDFHGFDFG?BDGFACGGGFE
@M02034:409:000000000-BFKT7:1:2114:12499:8586 1:N:0:24
AAAGTCGAGGTGCCTAAAGTGGCAACCCAGACTTATAAGAAGGTTGGTGGTGTAGAGCTTCCTGTAGCCGCATGGCGTTCGTACTTAAATATGGAACTAACCATTCCAATTTTCGCTGTCTCTTATACACATCTCCGAGCCCACGAGACC
+
CCCCBFCCCCCCGGGGGGGGGGGHHHHGGHHGHHHHHHHHFFHHHHGGGGGFHHHHHHHHHHHHHHHHGGGGGGHHGFGGGGHHHHGHHHHHHHHHHHGGHHHHGHHGHHHHHHGGGGGHHHHHFHHHGHHHHFHHGGGGGGHGGGGGGG
@M02034:409:000000000-BFKT7:1:2114:17910:8589 1:N:0:24
AAAGTCGAGGTGCCTAAAGTGGCAACCCAGACTACGAAGCTGGTTGGTGGTGTAGAGCTTCCTGTAGCCGCATGGCGTTCGTACTTAAATATGGAACTAACCATTCCAATTTTCGCTGTCTCTTATACACATCTCCGAGCCCACGAGACC
+
CCCCCFCCCCCCGGGGGGGGGGGHHHHGGHHGHHHGGHGGHHHHHGGGFGEGHHHHGHHHHHHHGHHHHGGGGGHHGGGGGGHHHHHHHHHHHGGFHHHHHHFHHHGHHHHHHFGGGGGHHHHHHHGHHHHHHHGHGCDGGGHGGGGGGG
@M02034:409:000000000-BFKT7:1:2114:18581:8594 1:N:0:24
AAAGTCGAGGTGCCTAAAGTGGCAACCCAGACTATGTCGTTGGTTGGTGGTGTAGAGCTTCCTGTAGCCGCATGGCGTTCGTACTTAAATATGGAACTAACCATTCCAATTTTCGCTGTCTCTTATACACATCTCCGAGCCCACGAGACC
+
ABAAAFBBBBABGGGGGFGGGGGHHHHGGHHGGHHFGHHFEHHGHGGBFEAFFFHGHFHHHHHGGHHHHGGCGFHGFFGGGFGGGHHEHHFFHHHHHHGGHHFHHGHHHHHHHGFEFGDGFHHHHHFHBFFHGFGHGDGCGGHG@CGGGE
@M02034:409:000000000-BFKT7:1:2114:18385:8600 1:N:0:24
AAAGTCGAGGTGCCTAAAGTGGCAACCCAGACTAGTTATGCTGTTGGTGGTGTAGAGCTTCCTGTAGCCGCATGGCGTTCGTACTTAAATATGGAACTAACCATTCCAATTTTCGCTGTCTCTTATACACATCCCGAGCCCACGAGACCA
+
BBBCAFBCCCBBGGGFGGGGFGGHHHHGGHHFHFGHHGHHHHHHHHHEFFFFGFGFHEEHDGHFGDFBEEGAEGHAEEEFFEFEGHHHHHHHHB33FGHGCC3GFFHEFGHHG4EFEFEHHHHFEHGGHHHFHGHFFF?BFGFCCG?DGF
@M02034:409:000000000-BFKT7:1:2114:6560:8601 1:N:0:24
AAAGTCGAGGTGCCTAAAGTGGCAACCCAGACTATGTGTGCTGTTGGTGGTGTAGAGCTTCCTGTAGCCGCATGGCGTTCGTACTTAAATATGGAACTAACCATTCCAATTTTCGCTGTCTCTTATACACATCTCCGAGCCCACGAGACC
+
AAABAFBBCCBCGGGGGGGFGGGHHGHGGHHGHHHHFGHHHHHHHHHGFGFFHHHHHHHHHHHHHHHGHGGGGGHHGGGGGGGHHHHHHHHHHHHHHHHHHHFHHHHHHHHHHHGGGGGHHHHHHHGHFHHHHHHFGGCGGGHGGDGFGG
@M02034:409:000000000-BFKT7:1:2114:15869:8603 1:N:0:24
AAAGTCGAGGTGCCTAAAGTGGCAACCCAGACTCGGCCGCCTGTTGGTGGTGTAGAGCTTCCTGTAGCCGCATGGCGTTCGTACTTAAATATGGAACTAACCATTCCAATTTTCGCTGTCTCTTATACACATCTCCGAGCCCACGAGACC
+
ABCCBFBABCBBGGGGGGGGGGGHHHHGGHHGHHGGGGGGGGHHHHGGGGEFGHHHHGHHHGHHFHHHHGGGGGHHGGGGGFHHHHHHHHHHHHHHHHGFHHHHHHGHHHHHHHGGGGGGHGHHHHHHGHFHHHHHGCGGGGHGGGGGFF
@M02034:409:000000000-BFKT7:1:2114:26650:8604 1:N:0:24
AAAGTCGAGGTGCCTAAAGTGGCAACCCAGACTAAGATTAAGGTTGGTGGTGTAGAGCTTCCTGTAGCCGCATGGCGTTCGTACTTAAATATGGAACTAACCATTCCAATTTTCGCTGTCTCTTATACACATCTCCGAGCCCACGAGACC
+
BBCCBFCBCBCAGGGGGGGGGGGHHGHGGHHGHHHHHGHGHHHHHHGGEDGGFFHGFFHHBHGHHFHEFFGGFGHFFAEFGFFGHHHFHFGFHF3DGHGHFCBGBFHFHHHHHHGEFGGFHHGHHHGGHHHHHGGHG</C@GCFCCGGGG
@M02034:409:000000000-BFKT7:1:2114:17441:8614 1:N:0:24
AAAGTCGAGGTGCCTAAAGTGGCAACCCAGACTCTGAAGAATGTTGGTGGTGTAGAGCTTCCTGTAGCCGCATGGCGTTCGTACTTAAATATGGAACTAACCATTCCAATTTTCGCTGTCTCTTATACACATCTCC
+
BBBBBFAA3DA?GGGFFGGFGGGGHHHGGHGGHHHHFHHFHFGFGFHGGCEFHFHEF5EGGFHFHHHHGGEEEGHGCEEFGECCGHHHHHBGHGDGFHGBFBEFGHFGHGGHH4EFGE/?GGFHF4BB42DCHFFB
@M02034:409:000000000-BFKT7:1:2114:26266:8636 1:N:0:24
AAAGTCGAGGTGCCTAAAGTGGCAACCCAGACTTTTGATTCTGTTGGTGGTGTAGAGCTTCCTGTAGCCGCATGGCGTTCGTACTTAAATATGGAACTAACCATTCCAATTTTCGCTGTCTCTTATACACATCTCCGAGCCCACGAGACC
+
AA>AAFBABBAAGGGGGGGFGGDFGFGFGHHGHHHHHGHHHHHHHDEFFGEFGFHFHHHFGFHFHGHHHGCEEGHFEGGGGAFHHGBGGFFHHHFFGGBGGHGGFGGFHHHHHGE/EE?GFHHHGHFG4BFHHHGFGCC//<CFC?DA/<
@M02034:409:000000000-BFKT7:1:2114:16046:8644 1:N:0:24
AAAGTCGAGGTGCCTAAAGTGGCAACCCAGACTAGTAGTTAGGTTGGTGGTGTAGAGCTTCCTGTAGCCGCATGGCGTTCGTACTTAAATATGGAACTAACCATTCCAATTTTCGCTGTCTCTTATACACATCTCCGAGCCCACGAGACC
+
ABBBAFBBBBBBGGGGGGGGGGGGHHHGGHGGHHHH555BDGFHGHCEFGEFGHHHGHGGHHHHHHHGHGGGGGHHGGGGGGHHHHHHHHHHHBGHHHFHHHHHHHGHHHGHHFGGGFGGHHHHEHGHHHGHFGGHGGCCFGHGGGFCDG
@M02034:409:000000000-BFKT7:1:2114:22602:8649 1:N:0:24
AAAGTCGAGGTGCCTAAAGTGGCAACCCAGACTATTCCTCATGTTGGTGGTGTAGAGCTTCCTGTAGCCGCATGGCGTTCGTACTTAAATATGGAACTAACCATTCCAATTTT
+
AA33AFABBBAAFGGGGGGGGFFCGEHDGG2FGAB5AD5B3FGHHGFEF2BFGEFFHFFHG3GDFGHHHGCEAFHHGGGEGEEGEGFFGGDGHBFHGHHHHHHFFGFF4FGG?
@M02034:409:000000000-BFKT7:1:2114:20051:8659 1:N:0:24
AAAGTCGAGGTGCCTAAAGTGGCAACCCAGACTT
+
BBCCCFBCCCBCGGGGGGGGGGGHHHHGGHGGH5
@M02034:409:000000000-BFKT7:1:2114:26674:8660 1:N:0:24
AAAGTCGAGGTGCCTAAAGTGGCAACCCAGACTAATAATTAGGTTGGTGGTGTAGAGCTTCCTGTAGCCGCATGGCGTTCGTACTTAAATATGGAACTAACCATTCCAATTTTCGCTGTCTCTTATACACATCTCCGAGCCCACGAGACC
+
BBCCCFCBCCCCGGGGGGGGGGGHHHHGFHHGHGFHHGHFBBF5DGGGGGGGGHHFGFHHEHFFH5GFBEGEGGF1EE@FGF2CEDGE3BGFFF33@GFHGC3GD?FGGGHHHHGEFFEFFHHGFHGFHFHHHHHHE?@D?GHGCC//EF
@M02034:409:000000000-BFKT7:1:2114:20708:8661 1:N:0:24
AAAGTCGAGGTGCCTAAAGTGGCAACCCAGACTCTTAATAGTGTTGGTGGTGTAGAGCTTCCTGTAGCCGCATGGCGTTCGTACTTAAATATGGAACTAACCATTCCAATTTTCGCTGTCTCTTATACACATCTCCGAGCCCACGAGACC
+
CCDCBFCBCCDDGGGGGGGGGGGHHHHGGHHGHHHHHHHHHHHHHHHEFGGFGHHGHHHHHHHHHHHGGGGEGEHGGGGGGEGEHHHHHHHHHHFFHHHHHFFHHHF4GHHHHGEFGGGHHHHHHHHGEHFHHHHFF?CDCFGGGCGGGG
@M02034:409:000000000-BFKT7:1:2114:13610:8663 1:N:0:24
AAAGTCGAGGTGCCTAAAGTGGCAACCCAGACTCCTCTTTAGGTTGGTGGTGTAGAGCTTCCTGTAGCCGCATGGCGTTCGTACTTAAATATGGAACTAACCATTCCAATTTTCGCTGTCTCTTATACACATCTCCGAGCCCACGAGACC
+
CCCDCFBBCCCCGGGGGGGGGGGHHHHGGHHGHHHHHHHHHHHHHHGGFGEFGHHHHHHHHHHHHHHHHGGGGGHHGGGGGGFHHGGHHHHHHGDGGHHHHHHHHHGGHGGHHHGGGGGHHHHHHHFHDGDGHHGGGCGGGGHGFCCFGF
@M02034:409:000000000-BFKT7:1:2114:17878:8670 1:N:0:24
AAAGTCGAGGTGCCTAAAGTGGCAACCCAGACTCCGCTTCATGTTGGTGGTGTAGAGCTTCCTGTAGCCGCATGGCGTTCGTACTTAAATATGGAACTAACCATTCCAATTTTCGCTGTCTCTTATACACATCTCCGAGCCCACGAGAC
+
AABBBFABBBBBGGGGGGGGGGGHGHHGGGHGHFHEFEFFFGHGHHHEFGGGFFHEGFGHFHFFGGHFFGGEGGGFCEFGGGFEHGHEFFFFFHB3CGHHE03FBBGBGGFHHFGGGGEFHHHHHGHFGFHHHHGFDDFF/FGGCCG?E
@M02034:409:000000000-BFKT7:1:2114:7131:8677 1:N:0:24
AAAGTCGAGGTGCCTAAAGTGGCAACCCAGACTGAGTCGTTTGTTGGTGGTGTAGAGCTTCCTGTAGCCGCATGGCGTTCGTACTTAAATATGGAACTAACCATTCCAATTTTCGCTGTCTCTTATACACATCTCCGAGCCCAC
+
BBBBBFABDBAAGGGGBGGGGGGHHHGGFHHGHH3FFFE2AFEHGHGGGGGGHGGFFFHH5GHHFBGHHGGGGGHHGFGGGGHHHHHFFGFGHHFFFH3FGGBFGHFFFGDGHDGCGCFFGGHHFHHHFHDHBDFG?/BDCEFG
@M02034:409:000000000-BFKT7:1:2114:20042:8678 1:N:0:24
AAAGTCGAGGTGCCTAAAGTGGCAACCCAGACTTGGAAGAATGTTGGTGGTGTAGAGCTTCCTGTAGCCGCATGGCGTTCGTACTTAAATATGGAACTAACCATTCCAATTTTCGCTGTCTCTTATACACATCTCCGAGCCCACGAGACC
+
ABABAFBBBBBBGGGGGGGFGGGHFHHGGHGGHHHHGHHHHHHHFHHGGGFFGHHFHFHHHHHHHHHHHGGGGEHFGGGGGGHHHHHFHHHHHHGFHHEGGHHHHGHHHHHHHFGGGGGHHGHHHHFHFFFFHHGHGCD?CAGEFG?DGG
@M02034:409:000000000-BFKT7:1:2114:4048:8685 1:N:0:24
AAAGTCGAGGTGCCTAAAGTGGCAACCCAGACTCATCCTCCTGTTGGTGGTGTAGAGCTTCCTGTAGCCGCATGGCGTTCGTACTTAAATATGGAACTAACCATTCCAATTTTCGCTGTCCTTATACACATCTCCGAGCCCACGAGACCA
+
CCCCCFCABCBCGGGGGGGGGGGHHHHGGHHGHHHHCGHFFGHHGHGEAEECADGD55ACBEHHFDFB3EGCFFC1>EEF??EEEEGH@4E4F33BFGFFCB3B3BG44FFHE4E/EEA3GHHHHDHGHECGGHHGGGCGGHGGGDF?C?
@M02034:409:000000000-BFKT7:1:2114:22439:8687 1:N:0:24
AAAGTCGAGGTGCCTAAAGTGGCAACCCCAGACTAAGAAGCAGGTTGGTGGTGTAGAGCTTCCTGTAGCCGCATGGCGTTCGTACTTAAATATGGAACTAACCATTCCAATTTTCGCTGTCTCTTATACACATCTCCGAGCCCACGAGAC
+
BBBBBFBBBBBBGGGGGGGGGGGHHHHGGGGHGHHGHHBFFFHHHHGGFGGEFG3EGHHHHHHHHHEHF3EEEDEHFEEEAEGHEGGG3FGFHFGF3FGHF3FFHHH4E44BBH4E/<EEGHEGHGHHH3CBCGDDBEF@CGEEFGCGG?
@M02034:409:000000000-BFKT7:1:2114:7151:8687 1:N:0:24
AAAGTCGAGGTGCCTAAAGTGGCAACCCAGACTGAGTCGTTTGTTGGTGGTGTAGAGCTTCCTGTAGCCGCATGGCGTTCGTACTTAAATATGGAACTAACCATTCCAATTTTCGCTGTCTCTTATACACATCTCCGAGCCCACGAGACC
+
BBBBBFABBBABGGGGGGGGGGGHGHHGGHFGHFHHHHGFGGGHHGFGGGEFFGHHFHHHGHHHHGHHHGGGGGHHGGGGGGHHHHFHHHGHHBFGHHHHHHFHEHHHHGFHHHGGGGGGHGHHGHHF3FBGGGEHDDGGGGHGGGGFGG
@M02034:409:000000000-BFKT7:1:2114:25038:8690 1:N:0:24
AAAGTCGAGGTGCCTAAAGTGGCAACCCAGACTATGCCTCAGGTTG
+
>A11AFAADDAAFGFGGGGFG1AEAEGEGEAEF11A11A111BF1A
@M02034:409:000000000-BFKT7:1:2114:24075:8693 1:N:0:24
AAAGTCGAGGTGCCTAAAGTGGCAACCCAGACTCTGGAGCATGTTGGTGGTGTAGAGCTTCCTGTAGCCGCATGGCGTTCGTACTTAAATATGGAACTAACCATTCCAATTTTCGCTGTCTCTTATACACATCTCCGAGCCCACGAGACC
+
ABCCBFABCCBCGGGGGGGGGGGHHHHGGHGGHHHHHHHHHHHHHHHGFGEFFGHFHFHHHHHHHHHHHGGGGGHGEEGGGGHHHHHHHHHHHGFFFHHHHHFHHGFFHHHHHHGEGCGHGFHHGGHHHFFHGHHGGG?GGGHGGGGGGG
@M02034:409:000000000-BFKT7:1:2114:21595:8710 1:N:0:24
AAAGTCGAGGTGCCTAAAGTGGCAACCCAGACTGAGCGTGATGTTGGTGGTGTAGAGCTTCCTGTAGCCGCATGGCGTTCGTACTTAAATATGGAACTAACCATTCCAATTTTCGCTGTCTCTTATACACATCTCCG
+
BBBAAFBABBBBGGGGBFGGGGGHHHHGGHHGHHGFHGEEEGGHHHGGGGEFFGHFHHHHFHHFHGHHGFFCGGHGGGGGGFHHHHHFHHHHHHHHHHFFFHHHHHFFHGHHHGGGGGF3FGHHHHGGHGGHHHEHG
@M02034:409:000000000-BFKT7:1:2114:16860:8715 1:N:0:24
AAAGTCGAGGTGCCTAAAGTGGCAACCCAGACTTATATTCATGTTGGTGGTGTAGAGCTTCCTGTAGCCGCATGGCGTTCGTACTTAAATATGGAACTAACCATTCCAATTTTCGCTGTCTCTTATACACATCTCCGAGCCCACGAGACC
+
BBCCBFCCCCAAGGGGGGGFGGGHHHHGGHHGHHFA55F55DGGGHHFFFFFHHHHHHHGHHHHGHHHHGGCFGHHGGGGGEFHHHHHHHHHHHGGHHGHHHFHFHGF4FHGHHGGGGGGHHHHHGHHGHHHHHGGGCCFFFHGGGCGGE
@M02034:409:000000000-BFKT7:1:2114:11193:8718 1:N:0:24
AAAGTCGAGGTGCCTAAAGTGGCAACCCAGACTAAGTTTCCGGTTGGTGGTGTAGAGCTTCCTGTAGCCGCATGGCGTTCGTACTTAAATATGGAACTAACCATTCCAATTTTCGCTGTCTCTTATACACATCTCCGAGCCCACGAGAC
+
BBBBBFBBBBABGGGGGFGGGGGGGHGFEHGFHHFGHHHHHGGGGGFEFEAFGFFGHHHHHGHHHHHHHGGGGFHHGEGGGEFHHHFFHFGHHEDGHHHGHGHHHHHFHHFHHDEGGGFHHHHHHHGHGFHHHGGGGCFCCFHGC<CDD
@M02034:409:000000000-BFKT7:1:2114:16877:8721 1:N:0:24
AAAGTCGAGGTGCCTAAAGTGGCAACCCAGACTTATATTCATGTTGGTGGTGTAGAGCTTCCTGTAGCCGCATGGCGTTCGTACTTAAATATGGAACTAACCATTCCAATTTTCGCTGTCTCTTATACACATCTCCGAGCCCACGAGAC
+
?A?ABDABBBAAGGFGGGGGGGGFBACEEHGGFGHFFHHFHHGGGFAAAAABGBAAGBGHHFHGFGHHGFEEEEHGEEEFGEBGGHFDHHBGHDDFGHHFHHBGBGHEHHHHFFEFG?EB?FGHHF4FGHHGHFHHD@</DFC<@/<A?
@M02034:409:000000000-BFKT7:1:2114:7952:8730 1:N:0:24
AAAGTCGAGGTGCCTAAAGTGGCAACCCAGACTAATCGTCCTGTTGGTGGTGTAGAGCTTCCTGTAGCCGCATGGCGTTCGTACTTAAATATGGAACTAACCATTCCAATTTTCGCTGTCTCTTATACACATCTCCGAGCCCACGAGACC
+
??AAAD1ADDAAFGFGGGGGGGC0EEHCFG0FA11FGFEHGEHHHFFGFFE//1FFFHDGG1EF12DFGGE/?FGFGG?CEGEGFGFBB2F2BBBBF@B@1BFGH2>2F>1EGBE?EEABF2FF1GDF>FBGFF1BA//B@E/?A@CC/?
@M02034:409:000000000-BFKT7:1:2114:7849:8740 1:N:0:24
AAAGTCGAGGTGCCTAAAGTGGCAACCCAGACTAATGAGGTGGTTGGTGGTGTAGAGCTTCCTGTAGCCGCATGGCGTTCGTACTTAAATATGGAACTAACCATTCCAATTTTCGCTGTCTCTTATACACATCTCCGAGCCCACGAGACC
+
BBCCCFCCCCBCGGGGGCGGGGGHHHHGGHHGHHHHHHHHFGGGGGGGFGBFGHHHHHHHGHHHHHHHHGGGGGHHGGGGGGGHHHGHHHHHHHGHHHHHHHHHHHHHHHHHHHGGGGGHHHHHHHHHHHHHHHHHGGGGGGHGGCGDGG
@M02034:409:000000000-BFKT7:1:2114:7967:8743 1:N:0:24
AAAGTCGAGGTGCCTAAAGTGGCAACCCAGACTAATCGTCCTGTTGGTGGTGTAGAGCTTCCTGTAGCCGCATGGCGTTCGTACTTAAATATGGAACTAACCATTCCAATTTTCGCTGTCTCTTATACACATCTCCGAGCCCACGAGACC
+
CCCCCFACBCBCGGGGGGGGGGGHHHHGGHFGHHHHFFHCFGHHHHHGFDEFCGHHHHHHFGHFGFHHHGC@EFHHGGGGEFFHGHGHFHHHHFEGHHEGFGFHHHHFFHHHHFGGG/<FFFHHGHGFFHGHHHFHGGFGCGEGCCCDDE
@M02034:409:000000000-BFKT7:1:2114:6913:8748 1:N:0:24
AAAGTCGAGGTGCCTAAAGTGGCAACCCAGACTTCGCCGAAGGTTGGTGGTGTAGAGCTTCCTGTAGCCGCATGGCGTTCGTACTTAAATATGGAACTAACCATTCCAATTTTCGCTGTCTCTTATACACATCTCCGAGCCCACGAGACC
+
BBBBBFABBBBBGGGGGGGGGGGFHHHGGHHGHHHGGGGGGEDGHHGEFDEFGFHFHGHHHFFGGHHEGEEGGGHGGEGGGEFEHHGGHHHHHH3FGHHHHGHHFGGFHHHHHFEFGGDGFFGHFHGBGFFHFHHGGGGGGGFGGDGGGA
@M02034:409:000000000-BFKT7:1:2114:19891:8756 1:N:0:24
AAAGTCGAGGTGCCTAAAGTGGCAACCCAGACTGTGATTACTGTTGGTGGTGTAGAGCTTCCTGTAGCCGCATGGCGTTCGTACTTAAATATGGAACTAACCATTCCAATTTTCGCTGTCTCTTATACACATCTCCGAGCCCACGAGACC
+
CCCCCDAABCCCGGGGGGGGGGGHHHHGGHHGHHHHHHHHHHGHHHHGGGFFHFHFHHHHHHHHHGHHHGGGGGHFGGGGGGFHHHHHGHHHHHBDHHHHFADGFHGGHHHHHFGGGGFHHHHHHHHBFGHHHHHFGD??DGGGGGGGGF
@M02034:409:000000000-BFKT7:1:2114:7242:8763 1:N:0:24
AAAGTCGAGGTGCCTAAAGTGGCAACCCAGACTGGGGGCGGTTGGTGGTGTAGAGCTTCCTGTAGCCGCATGGCGTTCGTACTTAAATATGGAACTAACCATTCCAATTTTCGCTGTCTCTTATACACATCTCCGAGCCCACGAGACCA
+
CCCCCFCCCCCCGGGGGGGGGGGHHHHGGHHGHHEHGGGEGGGGGEGFEFCDHGHHHHHFHGHHHHHGGCDFHEGEGGG/CFHHEBGHHHHEDGGHHEHHGHHD2FBGHHH2AEGGGHHGHGFHHBHHHFHHHFGCCGGFHGG-AEGGG
@M02034:409:000000000-BFKT7:1:2114:13043:8774 1:N:0:24
AAAGTCGAGGTGCCTAAAGTGGCAACCCAGACTAATAAGCAGGTTGGTGGTGTAGAGCTTCCTGTAGCCGCATGGCGTTCGTACTTAAATATGGAACTAACCATTCCAATTTTCGCTGTCTCTTATACACATCTCCGAGCCCACGAGACC
+
ABCBAFBBCBABGGGGGFGGGGGGHHHGGHHGHHHGHHHHHHHHHHGFFGEFFHHGHHHHHHHHHGHHHGGGGGHHGEGGGGHEHHHHHHGHHHFHGHHHHHHHFHFHHHHHHHGGGFGHHGHHHHHHHGGHHHGHDDGG@FHGGGGGGG
@M02034:409:000000000-BFKT7:1:2114:11008:8774 1:N:0:24
AAAGTCGAGGTGCCTAAAGTGGCAACCCAGACTAAGAAGAAGGTTGGTGGTGTAGAGCTTCCTGTAGCCGCATGGCGTTCGTACTTAAATATGGAACTAACCATTCCAATTTTCGCTGTCTCTTATACACATCTCCGAGCCCACGAGACC
+
CCCCCFCCCCBBGGGGGGGGGGGHHHHGGHHGHHHHHHHHHHHGGHFFGGGFHHHHHHHHHHHHHHHHHGGGGGHHGEGGGGHHHHHHHHHHHHGHHHGHHHGHFHHFHHHGHHGGGGGHHFHGHHFHFHHHGHGFGGGGGGHGGCGGGG
@M02034:409:000000000-BFKT7:1:2114:27770:8775 1:N:0:24
AAAGTCGAGGTGCCTAAAGTGGCAACCCAGACTTATCCGTCTGTTGCTGGTGTAGTACTTGCATT
+
ABA>AF3ADBAAGGGGGGGGGGGHFFHEFDHGHFF5D52A22BGDF5B53BFA3D5555A5D355
@M02034:409:000000000-BFKT7:1:2114:7229:8777 1:N:0:24
AAAGTCGAGGTGCCTAAAGTGGCAACCCAGACTGGGGGCGGTTGGTGGTGTAGAGCTTCCTGTAGCCGCATGGCGTTCGTACTTAAATATGGAACTAACCATTCCAATTTTCGCTGTCTCTTATACACATCTCCGAGCCCACGAGACCAG
+
?AAAAFBABBAAGGD5EEGGFGFBGEGGGHHGHHHHGGGGG?EEG>FA>E?FGFFFGFFCHHHGHEGEE>AEG0EE?FAEFFGF2?2BGGFF2F?F?2?C2GFE2?2GHHH2<DDGCFFBGHBGGFBC1FFBGFDCC?DEHGGGCDA.;:
@M02034:409:000000000-BFKT7:1:2114:7131:8781 1:N:0:24
AAAGTCGAGGTGCCTAAAGTGGCAACCCAGACTCCTCAGCCTGTTGGTGGTGTAGAGCTTCCTGTAGCCGCATGGCGTTCGTACTTAAATATGGAACTAACCATTCCAATTTTCGCTGTCTCTTATACACATCTCCGAGCCCACGAGACC
+
CCCCCFCCCCBBGGGGGGGGGGGHHHHGGHHGHHGFFHHCEGGHHHHGFGFFGFHGHHHHDGDGEDFBGE00?>GFE1E1E?BF?F@FHG4@FH3FFGDG3FGCHFGFGFHHH4E/EDEB44BG?F?3BF2BFB3FA/CCFGEEC/>D?G
@M02034:409:000000000-BFKT7:1:2114:8519:8785 1:N:0:24
AAAGTCGAGGTACCTAAAGTGGCAACCCAGACTTGCGGTCTGTTGGTGGTGTAGAGCTTCCTGTAGCCGCATGGCGTTCGTACTTAAATATGGAACTAACCATTCCAATTTTCGCTGTCTCTTATACACATCTCCGAGCCCACGAGACCA
+
BBCCAFCCCCCFGGGGGGGGGGGHHHHGGHHGHHHHGGGGGHHHHHFFGFGGHHFHFFHHHHHHGHHHFFFGFGGFEFEGGFEHHHHHHHGHGHFFHHGHHEFHGFHGHHHHHGEGGEGGHHHHHGGGHFHHHHHGGG@DGGGGGGGGFF
@M02034:409:000000000-BFKT7:1:2114:9700:8790 1:N:0:24
AAAGTCGAGGTGCCTAAAGTGGCAACCCAGACTGAGATGTAGGTTGGTGGTGTAGAGCTTCCTGTAGCCGCATGGCGTTCGTACTTAAATATGGTACTAACCATTCCAATTTTCGCTGTCTCTTATACACATCTCCGAGCCCACGAGAC
+
ABBBAFBBBBBAGFGGBGGGGGGHHHHGGHHGGHAGADBDD5FFGHCGE2EFF3GDGBACDEFHHFHE3EF>EEE1@EEFE?21?FG33BG@4B44@FGGB13F??BBBFGF44>EE/E3FHHB44B4BCGFC?F?D//<<//FC@CED
@M02034:409:000000000-BFKT7:1:2114:5984:8792 1:N:0:24
AAAGTCGAGGTGCCTAAAGTGGCAACCCAGACTCTTTATACTGTTGGTGGTGTAGAGCTTCCTGTAGCCGCATGGTGTTCGT
+
BBBBBFABBBBBGGGGGGGGGGGGHHHGGHHG3AEF5BGBBGHGEHA2A2FCA3F5A5BB5B5BA5B531E0BEC5@1>5B?
@M02034:409:000000000-BFKT7:1:2114:8534:8796 1:N:0:24
AAAGTCGAGGTACCTAAAGTGGCAACCCAGACTTGCGGTCTGTTGGTGGTGTAGAGCTTCCTGTAGCCGCATGGCGTTCGTACTTAAATATGGAACTAACCATTCCAATTTTCGCTGTCTCTTATACACATCTCCGAGCCCACGAGACCA
+
AAAAAFAAB?AB5FGG4GFFGFFFFGHGAAFFBFFF?AEEGBFFEH1AEACG3DFGH3CGHHBGHHEF?CECDFGCEEEEEFEGHGFFHFHFGFFCFFFCGEGFHHBGGHHHG/EEEAGHBHHFHFFDB?GGHFFFC@DCG/FC?/<CF<
@M02034:409:000000000-BFKT7:1:2114:5687:8805 1:N:0:24
AAAGTCGAGGTGCCTAAAGTGGCAACCCAGACTGAGAAGCAGGTTGGTGGTGTAGAGCTTCCTGTAGCCGCATGGCGTTCGTACTTAAATATGGAACTAACCATTCCAATTTTCGCTGTCTCTTATACACATCTCCGAGCCCACGAGACC
+
CCCCBFCCCCABGGGGGGGGGGGHHHHGGHHGHHHHHHHHHHHGGHGGFGEFGHHHHGHHHHHHGHHHHGGGGGHHGFGGGFHHHHGGHHHHHHFHGHGHHHHHHHHFHHHHHHGGGGGHHHHHHHHHGHHHHHHHGGGGGGHGGCGGGG
@M02034:409:000000000-BFKT7:1:2114:15341:8806 1:N:0:24
AAAGTCGAGGTGCCTAAAGTGGCAACCCAGACTCGATGGCGGTTGGTGGTGTAGAGCTTCCTGTAGCCGCATGGCGTTCGTACTTAAATATGGAACTAACCATTCCAATTTTCGCTGTCTCTTATACACATCTCCGAGCCCACGAGACCA
+
CCCCCFCBCBBCGGGFGGGGGGGHHHHGGHGGHHGHHHGHGGGGGGEGGEFHFHHGHHHFHHHGFHFHECFFFHFEEGFGFHHHHHHHFGHHGBFHGGGFHHHHHHHHFHHHGGGGGAGFGHHHHHHGHHHHHGFGFGGGGHGGGGGGGE
@M02034:409:000000000-BFKT7:1:2114:9918:8807 1:N:0:24
AAAGTCGAGGTGCCTAAAGTGGCAACCCAGACTACTACGACTGTTGGTGGTGTAGAGCTTCCTGTAGCCGCATGGCGTTCGTACTTAAATATGGAACTAACCATTCCAATTTTCGCTGTCTCTTATACACATCTCCGAGCCCACGAGACC
+
ABBBBFBBBBAAGGGGGGGGGGGHHHHGGGHGHHHHHHGFGGGHHHHGGCEFGHHFHHHHGHHHGHFFFGGFGGGFGEFGGGEHHHHGHGGHG33BGHHFFCDGEGF4FGGHHDEFGFEGFHHGDBFDGHHHHHFFDBGGG/GGG/AC/F
@M02034:409:000000000-BFKT7:1:2114:9710:8808 1:N:0:24
AAAGTCGAGGTGCCTAAAGTGGCAACCCAGACTGTGGCG
+
CCCCCFACBCACGGGGGGGGGGGHHHHGGHHGHH3F22A
@M02034:409:000000000-BFKT7:1:2114:27811:8810 1:N:0:24
AAAGTCGAGGTGCCTAAAGTGGCAACCCAGACTGCTAAG
+
BBBABB3>ADABGGGGGGGDGGDHFHHFGFHGHH3D5FC
@M02034:409:000000000-BFKT7:1:2114:9373:8810 1:N:0:24
AAAGTCGAGGTGCCTAAAGTGGCAACCCAGACTACTATTTATGTTGGTGGTGTAGAGCTTCCTGTAGCCGCATGGCGTTCGTACTTAAATATGGAACTAACCATTCCAATTTTCGCTGTCTCTTATACACATCTCCGAGCCCACGAGACC
+
BCCCBFBABCCCGFGGGGGGGGGHHHHGGHFGHHHHHHHHHHEGGHHGGGGFHHHHHHHHHHHHHHHGGGGGGGHFGEGGGFGHHHHHFHHGHE3EGHHHHHFHBFFFFFGHHFGGGGEHHHHHHHHHFHFHHHGFG?@C?FFFGGGGGG
@M02034:409:000000000-BFKT7:1:2114:5891:8812 1:N:0:24
AAAGTCGAGGTGCCTAAAGTGGCAACCCAGACTGTTTCTCTGGTTGGTGGTGTAAGCTTCCTGTAGCCGCATGGCGTTCGTACTTAAATATGGAACTAACCATTCCAATTTTCGCTGTCTCTTATACACATCTCCGAGCCCACGAGACCA
+
ABBBAFBADDBBGGGGGGGFGGGFFFGFGHHGGHGHHHHGFHHGHGGAFFDFAGBGHFHHHGHHHHGHGG0EEHG@EGEGGFEGGGFGGHFHHGHEGGGHF3GHHFFFFGHHDE?EF<GEGHHHGFGF22CHHGHDCGGD/G//@GG?F<
@M02034:409:000000000-BFKT7:1:2114:19962:8819 1:N:0:24
AAAGTCGAGGTGCCTAAAGTGGCAACCCAGACTTCGGTGTGGGTTGGTGGTGTAGAGCTTCCTGTAGCCGCATGGCGTTCGTACTTAAATATGGAACTAACCATTCCAATTTTCGCTGTCTCTTATACACATCTCCGAGCCCACGAGACC
+
AAABBBAADDBBGGGBBGGGFGGGHHHGGHHGHHHGGFEEEEGEFGGEFGFFGHHHHHHHHHHHHHHHGGGGGGHHGGGGGGHHHHHGGHGEHBBGFGHFGHGHHHGGHFFHH4EEEGDFHHHHGHHHHBGHHGDGG?BCGFGGFGC.CC
@M02034:409:000000000-BFKT7:1:2114:21081:8821 1:N:0:24
AAAGTCGAGGTGCCTAAAGTGGCAACCCAGACTTATAAGTGTGTTGGTGGTGTAGAGCTTCCTGTAGCCGCATGGCGTTCGTACTTAAATATGGAACTAACCATTCCAATTTTCGCTGTCTCTTATACACATCTCCGAGCCCACGAGAC
+
CCCCCFBBCCCCGGGGGGGGGGGHHHHGGHHGHFHHHHH5DGHHHHHFFGEFHHHHHHHHHHHHHHHGHGGFGGHHGGGGGGHHHHFGHHHHHHHHHHGGHHHHHHGHHHHHHHGFGGGGHEHHHHHHHHFHCHGHG/CFGEHGGGGGG
@M02034:409:000000000-BFKT7:1:2114:11803:8827 1:N:0:24
AAAGTCGAGGTGCCTAAAGTGGCAACCCAGACTGAGGGGGGTGTTGGTGGTGTAGAGCTTCCTGTAGCCGCATGGCGTTCGTACTTAAATATGGAACTAACCATTCCAATTTTCGCTGTCTCTTATACACATCTCCGAGCCCACGAGACC
+
BCCBBFCCCCCCGGGGGGGGGGGHHHHGGHHGHHHHGGGGGGGGGHHGFGDFHHHHHHHHHHHHHHHHHGGGFGHHGFGGGGHHHHHHHHHHHHHHHHGHHHHHHHHHHHHHHFGGGGDGGGGGEFFFEFGGGGGGGGFFGFFFFFFFFF
@M02034:409:000000000-BFKT7:1:2114:8483:8828 1:N:0:24
AAAGTCGAGGTGCCTAAAGTGGCAACCCAGACTAAGAAGCATGTTGGTGGTGTAGAGCTTCCTGTAGCCGCATGGCGTTCGTACTTAAATATGGAACTAACCATTCCAATTTTCGCTGTCTCTTATACACATCTCCGAGCCCACGAGACC
+
CCCCBFBABBABGGGGGGGGGGGHHHHGGHHGHHHHEGHFFGHHHHHAFEEFEAGFGFDFFHFHGEHFFGGCGGHCEE@FF?CGFFFHGHHHHF3EGHFFG13FDEHBDGFHHFE?FFFHHHHHFFGGDFHHHHHFG@/CGGHECFCGDF
@M02034:409:000000000-BFKT7:1:2114:20878:8829 1:N:0:24
AAAGTCGAGGTGCCTAAAGTGGCAACCCAGACTTGGTAGGGTGTTGGTGGTGTAGAGCTTCCTGTAGCCGCATGGCGTTCGTACTTAAATATGGAACTAACCATTCCAATTTTCGCTGTCTCTTATACACATCTCCGAGCCCACGAGACC
+
BBACBFABBCCCGGGGGFGGGGGHHHHGGHHGHHHHGHHGGHGGGHHGGGFFGGHHHHHHHHHHHHHHGGGGGGHHGGGGGGHHHHHHHHHHHHGHHHGHHHHHHGGHHHHHHGGGGFGGHGHHHHGHHHFHHGFGDGC?GGHGGGGGGG
@M02034:409:000000000-BFKT7:1:2114:14893:8830 1:N:0:24
AAAGTCGAGGTGCCTAAAGTGGCAACCCAGACTGCTTATCCTGTTGGTGGTGTAGAGCTTCCTGTAGCCGCATGGCGTTCGTACTTAAATATGGAACTAACCATTCCAATTTTCGCTGTCTCTTATACACATCTCCGAGCCCACGAGACC
+
BCBCBFBBBDABGGGGGGGGGGGGHHHGGHHGHHHHHHHHHHGFHHHGGGEFAFHFHGHHHHHHHFHFGGGGGGHHGGGGGGHHHGHHHHHHHHHEFFHHGHFFHHGHHHHHHHGGGGEBHFHHHHHHHFHHHHGFGC//DGHGGGGGGG
@M02034:409:000000000-BFKT7:1:2114:5887:8831 1:N:0:24
AAAGTCGAGGTGCCTAAAGTGGCAACCCAGACTGTTTCTCTGGTTGGTGGTGTAAGCTTCCTGTAGCCGCATGGCGTTCGTACTTAAATATGGAACTAACCATTCCAATTTTCGCTGTCTCTT
+
BBCCBFBCBCBBGGGGGGGGGGGHFHHFGHHGHHGH5EFGFHGGGGGGFGEFGH5F35G5F5FEBA5FA0A?EG1>BE1?1B?FG4FGFBG4F3@@G3@3F33BBBGHFHHH4>/<E/BF4?E
@M02034:409:000000000-BFKT7:1:2114:19977:8834 1:N:0:24
AAAGTCGAGGTGCCTAAAGTGGCAACCCAGACTTCGGTGTGGGTTGGTGGTGTAGAGCTTCCTGTAGCCGCATGGCGTTCGTACTTAAATATGGAACTAACCATTCCAATTTTCGCTGTCTCTTATACACATCTCCGAGCCCACGAGAC
+
@BABBFBABBBBGGGGGGGGGGGHFHGGGHGGHHFFGAEEEGGGFGGEFGEFGHHHHFHGHHHGHHHGHGFGGGHHGGGGGFHHHHHGHHHHHHFFHHHFGFHHGGHHHHHHHHGEGGGHGFHHFGFDGGBHFGFHDCFFFFHGGGFDD
@M02034:409:000000000-BFKT7:1:2114:23786:8837 1:N:0:24
AAAGTCGAGGTGCCTAAAGTGGCAACCCAGACTGATGGGGGTGTTGGTGGTGTAGAGCTTCCTGTAGCCGCATGGCGTTCGTACTTAAATATGGAACTAACCATTCCAATTTTCGCTGTCTCTTATACACATCTCCGAGCCCACGAGACC
+
BCCCCFBBBCBCGGGGGGGGGGGHHHHGGHHGHFFGHHHGGGGGGEHGGGECFFHFGHHHGHHHHHHGHGGGGGHGGGGGGGCGHHFFGGDFFHFGGGDFFFHHFHDGFHHHHHGGGFGFHHHHHHHGHHHHHHGHG/ADGGHGG@DGGF
@M02034:409:000000000-BFKT7:1:2114:7869:8847 1:N:0:24
AAAGTCGAGGTGCCTAAAGTGGCAACCCAGACTGGGGAGGTGGTTGGTGGTGTAGAGCTTCCTGTAGCCGCATGGCGTTCGTACTTAAATATGGAACTAACCATTCCAATTTTCGCTGTCTCTTATACACATCTCCGAGCCCACGAGACC
+
BCBBBFABCCCCGGGGGGGGGGGHGHHGGHHGHHHHGGEGAFFGGGGEFGAFGHHHHFHHHHHHHHHHHGGFGGHHGGGGGFFHHHGEHHHHHEFGFHHHHHHHGHHHHHHHHHGGGGFHHFHHHHHGHHGHHHGGGGFGGGHGGGGGGG
@M02034:409:000000000-BFKT7:1:2114:6258:8851 1:N:0:24
AAAGTCGAGGTGCCTAAAGTGGCAACCCAGACTAGGCCTCTTGTTGGTGGTGTAGAGCTTCCTGTAGCCGCATGGCGTTCGTACTTAAATATGGAACTAACCATTCCAATTTTCGCTGTCTCTTATACACATCTCCGAGCCCACGAGACC
+
CCCCCFBCCCCCGGGGGGGGGGGHHHHGGHHGHHHHHHHGGHHHHHHGGGAFGHHHHHHHHHHHHHHHHGGGGGHHGFGGGGHHHHGHHHHHHHGHHHHHHGHHHHGHHHHHHHGGGGGGHHHHHHHHGHHHHHHHG/BFGGHGGGGGGA
@M02034:409:000000000-BFKT7:1:2114:9013:8862 1:N:0:24
AAAGTCGAGGTGCCTAAAGTGGCAACCCAGACTCAGAAGAAGGTTGGTGGTATAGAGCTTCCTGTAGCCGCATGGCGTTCGTACTTAAATATGGAACTAACCATTCCAATTTTCGCTGTCTCTTATACACATCTCCGAGCCCACGAGACC
+
CCCCCFBBCCBCGGGGGGGGGGGHHHHGGHHGHHHHHHHHHGHGHHGGFGBFGHHHHHHHHHHHHHHHHGGGGGHHGEGGGGHHHHHHHHGGHHHFGFHGHEHHHHGHHHGHHHGGGGGGHFHHHHGFFHHHHHFHGGGDGGHGGGFGGG
@M02034:409:000000000-BFKT7:1:2114:11118:8867 1:N:0:24
AAAGTCGAGGTGCCTAAAGTGGCAACCCAGACTTATAAGAATGTTGGTGGTGTAGAGCTTCCTGTAGCCGCATGGCGTTCGTACTTAAATATGGAACTAACCATTCCAATTTTCGCTGTCTCTTATACACATCTCCGAGCCCACGAGACC
+
BCCCAFBCCCACGGGGGGGGGGGHHHHGGHHGHHHHHGHHHHHGHHHGGGEFHGHGHHHHHHHHHHHHHGGGGGHHGGGGGGHHHHHHHHHHHHFFHHHGHHHHFHFHBGHHHHGGGGGGGHHHHHHHGHHHHHHHGGCGGGHGGGGGGF
@M02034:409:000000000-BFKT7:1:2114:17730:8879 1:N:0:24
AAAGTCGAGGTGCCTAAAGTGGCAACCCAGACTAGTCATCGGGTTGGTGGTGTAGAGCTTCCTGTAGCCGCATGGCGTTCGTACTTAAATATGGAACTAACCATTCCAATTTTCGCTGTCTCTTATACACATCTCCGAGCCCACGAGACC
+
CCCCBFBCBBCCGGGGGGGGGGGHHHHGGHGGHHFHHHHHHGCBFEEEFEFFGEHBGFFGGGHHFFHFDEE>EEE1EEEGGF?GGFHFHHHBEG3@GGHHB03F3BGDBF3GG?EEFF?FDDGH3F3??FGHHHGBFCDCGAFFFCGGCG
@M02034:409:000000000-BFKT7:1:2114:12393:8882 1:N:0:24
AAAGTCGAGGTGCCTAAAGTGGCAACCCAGACTCCTCCTCCTGTTGGTGGTGTAGAGCTTCCTGTAGCCGCATGGCGTTCGTACTTAAATATGGAACTAACCATTCCAATTTTCGCTGTCTCTTATACACATCTCCGAGCCCACGAGACC
+
CCCCCFCCCCBCGGGGGGGGGGGHHHHGGHHGHHHHHHHHHGHHHHGEFEEFFFHEHGDGDGHHBGGFFGGGGGHHGEGGGGHGHHHHHHHHGHEFHHHGFFDGEFFFHGFHBFEGGGEGBHHGFHFFFHGGHHHGGGGGGGEGFGGD/F
@M02034:409:000000000-BFKT7:1:2114:19066:8883 1:N:0:24
AAAGTCGAGGTGCCTAAAGTGGCAACCCAGACACTGATTAAGGTTGGTGGTGTAGAGCTTCCTGTAGCCGCATGGCGTTCGTACTTAAATATGGAACTAACCATTCCAATTTTCGCTGTCTCTTATACACATCTCCGAGCCCACGAGACC
+
CCCCCFCCCCBCGGGGGFGGGGGHHHHGGHHGBHGHFFHHGFHHHHGFFGEFGHHGHHHHHHHHHHHHHGGGGGHHGGGGGGHHHHGHDGEGHHHHGHHHHHHHHHGGHHHHHHGGGGGHHGHHHHHHFGFHHHHHG/<DGFHGGGGGGF
@M02034:409:000000000-BFKT7:1:2114:18093:8889 1:N:0:24
AAAGTCGAGGTGCCTAAAGTGGCAACCCAGACTAAG
+
CCCCBFBBBCCCGGGGGGGGGGGHHHHGGH223B3B
@M02034:409:000000000-BFKT7:1:2114:23924:8891 1:N:0:24
AAAGTCGAGGTGCCTAAAGTGGCAACCCAGACTCTGAGGCGGTTGGGGGTGTAGAGCTTCCTGTAGCCGCAT
+
AABCAFCCCCBCGGGGGGGGGGGHHHHGGHHGHHHHHHGGGGAEEE0AE0>/B33@33BEE3EFBF@@E//?
@M02034:409:000000000-BFKT7:1:2114:18074:8894 1:N:0:24
AAAGTCGAGGTGCCTAAAGTGGCAACCCAGACTAAGAAGAATGTTGGTGGTGTAGAGCTTCCTGTAGCCGCATGGCGTTCGTACTTAAATATGGAACTAACCATTCCAATTTTCGCTGTCTCTTATACACATCTCCGAGCCCACGAGACC
+
BBBBBFBBDBBBGGGDBGGGGGGHHHGGGHHGHHHHHHHCFFGGHHHFGGEFGHHGGHHFHHHHGHHHHGGFGEHHGGGGGGFHFHHHFHHHGHFHHHEFHHHHFHHHHHHHHHGGGGEFFHFHGDGFFFEHGFB2<BDC?FHGGGC?/C
@M02034:409:000000000-BFKT7:1:2114:11737:8895 1:N:0:24
AAAGTCGAGGTGCCTAAAGTGGCAACCCAGACTGGGGTTGCGGTTGGTGGTGTAGAGCTTCCTGTAGCCGCATGGCGTTCGTACTTAAATATGGAACTAACCATTCCAATTTTCGCTGTCTCTTATACACATCTCCGAGCCCACGAGAC
+
BCCCBFBBDBABGGGGGGGGGGGHHHHGGHHGHHDH2AA2AEGEEGGGFGEFFHHHHHHHHHHHGHHGHGGGGGHHGGGGGGHHHHHHGHHFHHHHHHGHGHGHHHGHHHHHFHGGGGGGGHHHHHGHHHHHHHHHGCGGGGHGGGCDG
@M02034:409:000000000-BFKT7:1:2114:25785:8907 1:N:0:24
AAAGTCGAGGTGCCTAAAGTGGCAACCCAGACTAATAATAAGGTTGGTGGTGTAGAGCTTCCTGTAGCCGCATGGCGTTCGTACTTAAATATGGAACTAACCATTCCAATTTTCGCTGTCTCTTATACACATCTCCGAGCCCACGAGACC
+
AAABBFBBBBBAFGGGGGGGGGGHGHHGFHCGHG3GGFGGGGH5GFEEFEBFBGHFHFHHFHHHHGHFHGEGGGHHGFEEGGFGGFHHHHHFHFGFFFDGHHBGFH?GHHHHHHGFGCGF4FGGEFB?3FDFFHH2C/B<BF<FDC@EFF
@M02034:409:000000000-BFKT7:1:2114:9025:8909 1:N:0:24
AAAGTCGAGGTGCCTAAAGTAGCAACCCAGACTAGTTGGGGGGTTGGTGGTGTAGAGCTTCCTGTAGCCGCATGGCGTTCGTACTTAAATATGGAACTAA
+
CCCCCFCCCCCCGGGGGGGG5GHHHHHGGHEGH335A5BEFAFFFGG?F?DF=2F2??GFDFDGHEF1DAC<DGH0@DCF?D0.<DGFDDG0<<00<<DH
@M02034:409:000000000-BFKT7:1:2114:7459:8913 1:N:0:24
AAAGTCGAGGTGCCTAAAGTGGCAACCCAGACTCCTTATCTTGTTGGTGGTGTAGAGCTTCCTGTAGCCGCATGGCGTTCGTACTTAAATATGGAACTAACCATTCCAGTTTTCGCTGTCTCTTATACACATCTCCGAGCCCACGAGACC
+
?AAAAFAADDAAGFGEGFGGFGGHHHHEFHHGGFHHHHHHGHHGGHHEFEBFGHHFHHFHGEHHHHHHHGGCFDHFGEGGGFFHHHHHFFHGHHDHEHHHEGFHHHHFBHHHHFEEFGEFHFHGEHGHHHHHGHBH?/CGGGHGG??ADF
@M02034:409:000000000-BFKT7:1:2114:7171:8916 1:N:0:24
AAAGTCGAGGTGCCTAAAGTGGCAACCCAGACTGGGGGGACGGTTGGTGGTGTAGAGCTTCCTGTAGCCGCATGGCGTTCGTACTTAAATATGGAACTAACCATTCCAATTTTCGCTGTCTCTTATACACATCTCCGAG
+
BBBBAFBBBBBBGGGGGGGGGGGHGHHGGHHGHHHHGGGGFF?/FCDDFACFFGHHGHFHGHHGGHHHHGGCGGHHCDGGGGEHEHBGHHGHHFBFEGHFHHFHFHHHEGHHH0@DGGFFFFGGGGFGEBFGBFBF.-B
@M02034:409:000000000-BFKT7:1:2114:25998:8921 1:N:0:24
AAAGTCGAGGTGCCTAAAGTGGCAACCCAGACTAATAAGCATGTTGGTGGTGTAGAGCTTCCTGTAGCCGCATGGCGTTCGTACTTAAATATGGAACTAACCATTCCAATTTTCGCTGTCTCTTATACACATCTCCGAGCCCACGAGACC
+
CCCCCFBCBBABGGGGGGGGGGGHHHHGGHHGHHHHHHHHGHHGHHHEFGBFGHHHHHHHHGHHHHHHHGGGGGHGGEGGEEGHHHHHHHHHHHGGFHHHEHHHHHHHHHHHH4EEGGEGHHHHHHGHGHHHHFFGA/B@CFHGFFGGGE
@M02034:409:000000000-BFKT7:1:2114:6440:8925 1:N:0:24
AAAGTCGAGGTGCCTAAAGTGGCAACCCAGACTTTTTTTTCTGTTGGTGGTGTAGAGCTTCCTGTAGCCGCATGGCGTTCGTACTTAAATATGGAACTAACCATTCCAATTTTCGCTGTCTTTATACACATCTCCGAGCCCACGAGACC
+
A1>1ADAADDAAFGGGGGGGGBFCFFHCGHHFHGFHGCEEHHHHHGHEFAEFFFG2FFHHHFHFBGHFHGG@/FHHGGGGGFEFEGFGHG>GGBEGHHHHHHGGHFHDGGFHHFGGFFFBGDFDF2GHH11F11@ACCCCEA</-<A?F
@M02034:409:000000000-BFKT7:1:2114:18554:8928 1:N:0:24
AAAGTCGAGGTGCCTAAAGTGGCAACCCAGACTCGGCCGTCGGTTGGTGGTGTAGAGCTTCCTGTAGCCGCATGGCGTTCGTACTTAAATATGGAACTAACCATTCCAATTTTCGCTGTCTCTTATACACATCTCCGAGCCCACGAGACC
+
CDDDCFBCCCCCGGGGGGGGGGGHHHHGGHHGHHGGGFGEEGGGFGGEEDEFCDGBG5@F@GGGGFGFDEGEGGHEFECFEEBGGHHHFGGFGH33GGHGB?3F3DGBHHGHHFC/CACGHBDGDHHG2FD=FGFDEC/@FA<A<<<<EE
@M02034:409:000000000-BFKT7:1:2114:9626:8928 1:N:0:24
AAAGTCGAGGTGCCTAAAGTGGCAACCCAGACTCATATGCCTGTTGGTGGTGTAGAGCTTCCTGTAGCCGCATGGCGTTCGTACTTAAATATGGAACTAACCATTCCAATTTTCGCTGTCTCTTATACACATCTCCGAGCCCACGAGACC
+
CCCCCFABCCCCGGGGGGGGGGGHHHHGGHHGHHHHHHHHHHHHHHGGGGEFHHHHHHHHHHHHHGHHHGGGGGHHGEGGGGFEGHGGHHHHHEFHHHHHGHHGFGHHFHHHHHGGGEFGHFHHHHHHEHHHHHGHGCDFFGGFDGGGAF
@M02034:409:000000000-BFKT7:1:2114:6220:8933 1:N:0:24
AAAGTCGAGGTGCCTAAAGTGGCAACCCAGACTTGGTGGGAGGTTGGTGGTGTAGAGCTTCCTGTAGCCGCATGGCGTTCGTACTTAAATATGGAACTAACCATTCCAATTTTCGCTGTCTCTTATACACATCTCCGAGCCCACGAGACC
+
AABCAFBCCCCCGGGGGGGGGGGHHHHGGHGGHHHHHGGGHGGFHHGGGGEFHFHGHFHHHHHHHHHHHGGGGGHHGGGGGGHHHHGDGHHHHHFHHHHHHHHHHHGHGHHHHHGGGGGHHGHHHHH3FGHHHHFHGGCGGGHFGGGGGG
@M02034:409:000000000-BFKT7:1:2114:12990:8935 1:N:0:24
AAAGTCGAGGTGCCTAAAGTGGCAACCCAGACTCCTCAGCCTGTTGGTGGTGTAGAGCTTCCTGTAGCCGCATGGCGTTCGTACTTAAATATGGAACTAACCATTCCAATTTTCGCTGTCTCTTATACACATCTCCGAGCCCACGAGACC
+
BCCCBFCCCCCCGGGGGGGGGGGHHHFGGHHGHHFHHHHHHHHHHHHGGGGGHHHHHHHHHHHGHHHHHGGGGGHHGGGGGGHHHHHHHHHHHHFHGHGHHHHHHHHHHHHHHHGGGGGHF4GHDHHFHFDCCGFGGG?@FEEEGGGGGE
@M02034:409:000000000-BFKT7:1:2114:26981:8937 1:N:0:24
AAAGTCGAGGTGCCTAAAGTGGCAACCCAGACTCTTAAGAAGGTTGGTGGTGTAGAG
+
CCCCCFCCCCCCGGGGGFGGGGGHHHHGGHHGHH3AD5AA53BF32AE22B113D55
@M02034:409:000000000-BFKT7:1:2114:14545:8937 1:N:0:24
AAAGTCGAGGTGCCTAAAGTGGCAACCCAGACTAAGAATAAGGTTGGTGGTGTAGAGCTTCCTGTAGCCGCATGGCGTTCGTACTTAAATATGGAACTAACCATTCCAATTTTCGCTGTCTCTTATACACATCTCCGAGCCCACGAGACC
+
AABCAFABCCCCGGGGGGGGGGGHHHAGGHHGHHHHHHHFHHHHGHGEFFEFGHHHHHHHHHHHHFHHGGGGGGHHGGGGGGHHHHGGHHHHHGHHHHFFGFHHHGHHHHHHHFEFGGGFHHHHHHHHGHHHHHGGGGCGGGHGGGGGGG
@M02034:409:000000000-BFKT7:1:2114:25116:8940 1:N:0:24
AAAGTCGAGGTGCCTAAAGTGGCAACCCAGACTGCGTTTAATGTTGGTGGTGTAGAGCTTCCTGTAGCCGCATGGCGTTCGTACTTAAATATGGAACTAACCATTCCAATTTTCGCTGTCTCTTATACACATCTCCGAGCCCACGAGACC
+
BBBBBFBBBBBBGGGGGGGGGFGHHHFEDHDFGFC222AADGFHH5AEEEAFHFGFHHHHDEFGBDGFGEE@EGHHFGGGFGHHGHDGGH4GGHFHHHGHFHHHHHDD4FFGGFFDG?EFFFHHDGBGDGHHHGDGFC/@CFHEC/@GGC
@M02034:409:000000000-BFKT7:1:2114:27313:8947 1:N:0:24
AAAGTCGAGGTGCCTAAAGTGGCAACGTGGTGTAGAGCTTCCTGTAGCCGCATGGCGTTCGTACTTAAATATGGAACTAACCATTCCAATTTTCGCTGTCTCTTATACACATCTCCGAGCCCACGAGACCAGAGAGGATCTCGTATGCCG
+
ABAAAFBBBBABGGGGGGGGGGGHGHGHHGHGHHHGHGHHHHHHHGHHHGGGEGHGGGGGFFGGHHGFHHHHHHBGGHHHHHBHHFHHHHHHHHGFGG1FGHGHHHHGGHGHGHHHGGGEGGHGG/BCDFGG0F@CD@F2GHGFDHHHHF
@M02034:409:000000000-BFKT7:1:2114:15592:8948 1:N:0:24
AAAGTCGAGGTGCCTAAAGTGGCAACCCAGACTGGGAGGCGGGTTGGTGGTGTAGAGCTTCCTGTAGCCGCATGGCGTTCGTACTTAAATATGGAACTAACCATTCCAATTTTCGCTGTCTCTTATACACATCTCCGAGCCCACGAGACC
+
CCCCBFCCCCBBGGGGGGGGGGGHHHHGGHDGHHDHHGGGGCGGEFEEFGEFGFHBHGHHFHHHHHHBGEEEEGFAEEEFFE2GHHHGHHHHHHBDHGHHGCHHFFHFGHFHHDCDD<?DDDFB1FF?BGF<CGFFD?CFGGE.<A@AEG
@M02034:409:000000000-BFKT7:1:2114:17674:8953 1:N:0:24
AAAGTCGAGGTGCCTAAAGTGGCAACCCAGACTACTCATCCTGTTGGTGGTGTAGAGCTTCCTGTAGCCGCATGGCGTTCGTACTTAAATATGGAACTAACCATTCCAATTTTCGCTGTCTCTTATACACATCTCCGAGCCCACGAGACC
+
BCCDCFBCCCCCGGGGGGGGGGGHHHHGGHHGHHHHHHGHHHHHHHHGFGFFGHHHHHHHHHHHGHHHHGGGGGHHGGGGGGHHHHHHHHHHHHHHGHHHHHGHHHHHHHHHHGGGGGGGHHHHHHHGHHDHHHHHGGGGGGGGGCCGGG
@M02034:409:000000000-BFKT7:1:2114:24650:8954 1:N:0:24
AAAGTCGAGGTGCCTAAAGTGGCAACCCAGACTGCGGCGCCGGTTGGTGGTGTAGAGCTTCCTGTAGCCGCATGGCGTTCGTACTTAAATATGGAACTAACCATTCCAATTTTCGCTGTCTCTTATACACATCTCCGAGCCCACGAGACC
+
AAAABFBBCBABGGGGGGGGGGGHHHHGGHHGHHHGGGGGGGGGGGGAFGAFGHHGHHHHGHHHGHHHHFGEGGHHGGGGGGHHHHHGHHGHHHHHHHGGHHHHGGFHHHHHHHGGGGGGFGHHHHEHFHHHHGFHGCDGGFHGGGGGGF
@M02034:409:000000000-BFKT7:1:2114:26997:8959 1:N:0:24
AAAGTCGAGGTGCCTAACGTGGCAACCCAGACTCTTAAG
+
AA@1AF1>DDAAFFGGG1ABAF0ABGCEFGA0G1AD1GH
@M02034:409:000000000-BFKT7:1:2114:24505:8962 1:N:0:24
AAAGTCGAGGTGCCTAAAGTGGCAACCCAGACTAAGCCTCCTGTTGGTGGTGTAGAGCTTCCTGTAGCCGCATGGCGTTCGTACTTAAATATGGAACTAACCATTCCAATTTTCGCTGTCTCTTATACACATCTCCGAGCCCACGTGACC
+
BBBBBFBBBBBBGGGGGFGGGGGHHHHGGHHDGFFBFFGGEFHGHHHGFGEFAEG5DFGG5GGFF5AAB1E?EGC1>B>CEE2FFGHF3EGBEF33B@GHB03F3?GFHHHHHD/AEE/BFGG??E?DGFHFHFH2E?/BF/</</?/??
@M02034:409:000000000-BFKT7:1:2114:9472:8968 1:N:0:24
AAAGTCGAGGTGCCTAAAGTGGCAACCCAGACTATTTCTCGTGTTGGTGGTGTAGAGCTTCCTGTAGCCGCATGGCGTTCGTACTTAAATATGGAACTAACCATTCCAATTTTCGCTGTCTCTTATACACATCTCCGAGCCCACGAGA
+
AAAAADAA1@AAFGG1BGGGGGGHHHHGFGFCBBGHHFGGGGHHHGH/F?AFGEGFHHDGHGHHGFGEDAA/EEHFE?E/EE0GGHG1GB2@DB11BFGFB01FFG222FFGH2>EE?EGGF>G>GBBFGBCHB>1BC<C//?FG/@C
@M02034:409:000000000-BFKT7:1:2114:7738:8981 1:N:0:24
AAAGTCGAGGTGCCTAAAGTGGCAACCCAGACTACGCAGCCGGTTGGTGGTGTAGAGCTTCCTGTAGCCGCATGGCGTTCGTACTTAAATATGGAACTAACCATTCCAATTTTCGCTGTCTCTTATACACATCTCCGAGCCCACGAGACC
+
BCCDCFCCDCABGGGGGGGGGGGHHHHGGHHGHHHGGGGGHGGGFGGGGGEFHHHHHHGHHHHHHHHHHGGGGGHHGGGGGFGHHHHHHHHHHHFFHHHHHHHHFHGHGGHHHHGGGGGHHGHHGHDBGHHHHGFHCFGGGGHGGGFGGG
@M02034:409:000000000-BFKT7:1:2114:20957:8982 1:N:0:24
AAAGTCGAGGTGCCTAAAGTGGCAACCCAGACTA
+
>AA1AFA@DD>AGGGGG11GFGFFF0AFGHHGFB
@M02034:409:000000000-BFKT7:1:2114:23607:8983 1:N:0:24
AAAGTCGAGGTGCCTAAAGTGGCAACCCAGACTCATTATGCTGTTGGTGGTGTAGAGCTTCCTGTAGCCGCATGGCGTTCGTTCTTAAATATGGATCTAACCATTCCTATTTTCGCTGTCCCT
+
CCBCCFABCCCCGGGGGGGGGGGHHHHGGHHGH33D55DG5FGHH32BA2B113D555B35FG555BABA?0EEA10?>EA131BDDF3BF4@@33B@GH313B3BB44B?H44/>?<<33BB
@M02034:409:000000000-BFKT7:1:2114:20888:8983 1:N:0:24
AAAGTCGAGGTGCCTAAAGTGGCAACCCAGACTGTGAC
+
AAAABFBBBBABGGGGGGGGGGGGFHHEGGCGH33D55
@M02034:409:000000000-BFKT7:1:2114:3291:8988 1:N:0:24
AAAGTCGAGGTGCCTAAAGTGGCAACCCAGACTAATCTTGCGGTTGGTGGTGTAGAGCTTCCTGTAGCCGCATGGCGTTCGTACTTAAATATGGAACTAACCATTCCAATTTTCGCTGTCTCTTATACACATCTCCGAGACCACGAGACC
+
AAA1ADAADDA>1BFGFGGGGCCHCHH?0AACFG1GAFFG1A/AEC?EGCGGHFD2EHFGDFHFADFGGGEE?EGHGGGEAEFGFGE11FGFHB>EHF1FEGBFHGGEG>GFFFEAEE/GGGHGGHDF2GFFHB1@B/</<?FHG@@?/F
@M02034:409:000000000-BFKT7:1:2114:4983:8991 1:N:0:24
AAAGTCGAGGTGCCTAAAGTGGCAACCCAGACTCTGATCAGGTTGGTGGTGTAGAGCTTCCTGTAGCCGCATGGCGTTCGTACTTAAATATGGAACTAACCATTCCAATTTTCGCTGTCTCTTATACACATCTCCGAGCCCACGAGACCA
+
BBBCBFCCCCBCGGGGGGGGGGGHHHHGGHHGHHHHHHHHHHGGHGEFGEFGHHGGHHHHHGHHHHHFEGEGGHGEEGGGEHHHHHGHHHHHHHHGHHHHHFGHHHGHHHHHGGDFFEGHHHHHHHHHGFGHHHFEGGGGGHGGGGDGGB
@M02034:409:000000000-BFKT7:1:2114:20904:8991 1:N:0:24
AAAGTCGAGGTGCCTAAAGTGGCAACCCAGACTGTGGTGGGGGTTGGTGGTGTAGAGCTTCCTGTAGCCGCATGGCGTTCGTACTTAAATATGGAACTAACCATTCCAATTTTCGCTGTCTCTTATACACATCTCCGAGCCCACGAGAC
+
ABABBFBADBABGGGGGGGGGGGHHHHGGH2FHHAGHFFGGGGGGGEEFEEFFGHHHHHHFHHHHFHHHGG?EGHGGGGGGGHHHHHGBGFFHHHBEGFGHFHGFGFHBGGHHGGFGDGHFHGHHHHHHFHFHHEFA//<@GHEGF?C<
@M02034:409:000000000-BFKT7:1:2114:19267:8992 1:N:0:24
AAAGTCGAGGTGCCTAAAGTGGCAACCCAGACTCAGCAGCCTGTAGTTGTTGCAGA
+
AAABAFABBB>>FGFGFGGGGGGHHGHGGHGGHHC33AA22BGH55DD552B53B5
@M02034:409:000000000-BFKT7:1:2114:26793:8995 1:N:0:24
AAAGTCGAGGTGCCTAAAGTGGCAACCCAGACTAGTGTG
+
AAA1AF>A1DAAGGEGGGGGGF00FGAEEGHCBGCBBGF
@M02034:409:000000000-BFKT7:1:2114:15422:8999 1:N:0:24
AAAGTCGAGGTGCCTAAAGTGGCAACCCAGACTCTTAGGCATGTTGGTGGTGTAGAGCTTCCTGTAGCCGCATGGCGTTCGTACTTAAATATGGAACTAACCATTCCAATTTTCGCTGTCTCTTATACACATCTCCGAGCCCACGAGACC
+
BBAABFBBBBAAGGGGGGGGGGGGHHHGGHHGHGHHHHHFHHGHHHHEFEEFGFHFHEHHHFHHGHHHHGGFGEHHGEGGFEGHHHHHHHHHHGGHHHHHHHGGHHFHFHFHHGFGGGGHBGGHHHHHHHHHHHGHG?DCCEHGGFGGGF
@M02034:409:000000000-BFKT7:1:2114:23929:9002 1:N:0:24
AAAGTCGAGGTGCCTAAAGTGGCAACCCAGACTAAGGATGTTGTTGGTGGTGTAGAGCTTCCTGTAGCCGCATGGCGTTCGTACTTAAATATGGAACTAACCATTCCAATTTTCGCTGTCTCTTATACACATCTCCGAGCCCACGAGACC
+
BCCCAFCCCCBBGGGGGGGGGGGHHHHGGHHGHHHCGHFCAAGHHHHFFGEFGHHHHHHHHHHHHHHHHGGGGGHGGGGGGGHHHHGHHGHHHHFHGHHHEHFHFHHGHHHHHHGGGGGHHHHHHHHHHHHHHHFHG/BGGGHGGGGGGC
@M02034:409:000000000-BFKT7:1:2114:9948:9010 1:N:0:24
AAAGTCGAGGTGCCTAAAGTGGCAACCCAGACTTTTTTTCTTGTTGGTGGTGTAGAGCTTCCTGTAGCCGCATGGCGTTCGTACTTAAATATGGAACTAACCATTCCAATTTTCGCTGTCTCTTATACACATCTCCGAGCCCACGAGACC
+
CCCCCFBBCCAAGGGGGGGGGGGHHHHGGHGGHHHHHGGHHHHHHHGGFEEFGHHHHHHHHHHHHHHHHGGGGGHHGGGGGGHHHHHHHHHHHGHHGHHHHHHHFHHHGHHHHHEGGGGGHHHHHHHHGHHHHHGHGFGGGEEGCGCGGG
@M02034:409:000000000-BFKT7:1:2114:12260:9011 1:N:0:24
AAAGTCGAGGTGCCTAAAGTGGCAACCCAGACTCCGGGGTGGAGCTTCCTGTAGCCGCATGGCGTTCGTACTTAAATATGGAACTAACCATTCCAATTTTCGCTGTCTCTTATACACATCTCCGAGCCCACGAGACCAGAGAGGATCTCG
+
CCCCCFCCCCCCGGGGGGFGGGGHHHHGGHGGGHHGGGGGGGHHGHHHHHHHHHHHGGGGGHFGGGGGGHHHHHGGHHHHHGHGHHHHHHHHHHHHHHHHGGGGGGHHHHHHHHHHHHHFHHGFCDCGGHGGGGGGGFGFEHGGHECFHF
@M02034:409:000000000-BFKT7:1:2114:27785:9014 1:N:0:24
AAAGTCGAGGTGCCTAAAGTGGCAACCCAGACTGAGTATATTGTTGGTGGTGTAGAGCTTCCTGTAGCCGCATGGCGTTCGTACTTAAATATGGAACTAACCATTCCAATTTTCGCTGTCTCTTATACACATCTCCGAGCCCACGAGACC
+
BBCCCFCCCCBBGGGGGGGGGGGHHHHGGHHAFFEG5FGFHGHHFHH2AEEAB3G5DFFGEGFGBD5DAEFCGEF1EE@EEB2?FHFGFEGGGG3@FGGFFF3B?BD4EGDHF4E/EFEHD4FFDGEB4FFHGD?B?@<<C/FFG@FG?F
@M02034:409:000000000-BFKT7:1:2114:24611:9019 1:N:0:24
AAAGTCGAGGTGCCTAAAGTGGCAACCCAGACTGTTTTGATGGTTGGTGGTGTAGAGCTTCCTGTAGCCGCATGGCGTTCGTACTTAACTATGGAACTAACCATTCCAATTTTCGCTGTCTCTTATACACATCTCCGAGCCCACGAGACC
+
AAABBFBBBBABGFGFFGFFGGGGHHHGGHHGHGHHHHHGFGHBG?FEFGBFHFHHHGHHFHHFBAFFGEGCFGGFGEEEEEHHHHHG3BGGGEEFFHBGFGFGHGFF4GBGFEFFEGGDHDEHFHHHFHHHHHHHGCBBCGE/<AGFGE
@M02034:409:000000000-BFKT7:1:2114:23935:9020 1:N:0:24
AAAGTCGAGGTGCCTAAAGTGGCAACCCAGACTAAGGATGTTGTTGGTGGTGTAGAGCTTCCTGTAGCCGCATGGCGTTCGTACTTAAATATGGAACTAACCATTCCAATTTTCGATGTCTCTTATACACATCTCCGGGCCCACGAGACC
+
ABBAAFBADBBBGGGGGGGDGGGGHHHGGHGGHHGHHHHHGFHFGHHGGGEGHFHHHFHHHHHHGHHGHGG?EEAGFEEGFE2GHHHHFGFHGGEFFHEG3?3G??BFHHHHHFE/BF??GFGHGG?EBFHHHHB?AFB/<BFGFCGDGF
@M02034:409:000000000-BFKT7:1:2114:21047:9024 1:N:0:24
AAAGTCGAGGTGCCTAAAGTGGCAACCCAGACTATTGAGTCGGTTGGTGGTGTAGAGCTTCCTGTAGCCGCATGGCGTTCGTACTTAAATATGGAACTAACCATTCCAATTTTCGCTGTCTCTTATACACATCTCCGAGCCCACGAGACC
+
BBCCCFCCCCCCGGGGGGGGGGGHHHHGGHHGHHHHHHHHHGGGGGGGGGEFHHHHFGHHHHHHHHHHHGGFGGHHGGGGGGHHHHGFHHHHHHGHHHHHGHHHHHGHHHHHHFGGGGGFHHHHHHFHDHFHFHGFGFCDGGGGGCGGGG
@M02034:409:000000000-BFKT7:1:2114:13431:9038 1:N:0:24
AAAGTCGAGGTGCCTAAAGTGGCAACCCAGACTAAGAATAATGTTGGTGGTGTAGAGCTTCCTGTAGCCGCATGGCGTTCGTACTTAAATATGGAACTAACCATTCCAATTTTCGCTGTCTCTTATACACATCTCCGAGCCCACGAGACC
+
AAB?>BAADB?AEGGFG4GGGGGHGHAEDG2FG33GDFFGFGHGHHH2FF2FGHGFHGHGHGEHHFHHGGGGEGHHGEEGEEC1FF433EFHHEGHFHHGHFFFHGFHFEFHHFEEGCE3EGGHFGHDGBBCCGDB?//@DCFF/B/AEA
@M02034:409:000000000-BFKT7:1:2114:24619:9038 1:N:0:24
AAAGTCGAGGTGCCTAAAGTGGCAACCCAGACTGTTTTGATGGTTGGTGGTGTAGAGCTTCCTGTAGCCGCATGGCGTTCGTACTTAAATATGGAACTAACCATTCCAATTTTCGCTGTCTCTTATACACATCTCCGAGCCCACGAGACC
+
AAAB>DABBBBBGGGGGGGGGGGHHHHGGHHGHHHHHHHGHHHGHGGGFGEFFFHGHHHHHHHHGHHHFGGEGGHFGGGGGGHHHHHGHHHHHHBFHHHHHHHHHHGGHHHHHHEEEGGHFHHHHHFHDGHHGGGDFC@FCFHEGGGGGG
@M02034:409:000000000-BFKT7:1:2114:10724:9040 1:N:0:24
AAAGTCGAGGTGCCTAAAGTGGCAACCCAGACTCCTTTTCAGGTTGGTGGTGTAGAGCTTCCTGTAGCCGCATGGCGTTCGTACTTAAATATGGAACTAACCATTCCAATTTTCGCTGTCTCTTATACACATCTCCGAGCCCACGAGACC
+
BBBBAFBBBBBBGGGGGGGGGCEHHHHGGHHGHB3B55B5DEFGHHGFGGGFHHHHGHGHGHHHHHHHHGG?EGGHGFGFGAGHHHGHHHHHFHGFHFHHHHHHHHHHDGHFHFEEGEEHHGHHFHFDBGH2FGGHGCCFGGGECCCFD<
@M02034:409:000000000-BFKT7:1:2114:24436:9041 1:N:0:24
AAAGTCGAGGTGCCTAAAGTGGCAACCCAGACTTGGATGGAGGTTGGTGGTGTAGAGCTTCCTGTAGCCGCATGGCGTTCGTACTTAAATATGGAACTAACCATTCCAATTTTCGCTGTCTCTTATACACATCTCCGAGCCCACGAGAC
+
AAABAFBBCBBCGGGGGGGGGGGHFHHGGHHGHHGGHBFGEHG2BGA2AEEFFFGBD5BGDGDGBAG5AEG0EFH1EEEEAEBCEFGF@FBFFF33CGFG3?3F34F4EGGHHDEFFEEGHHGHGHFDFBGFHGFFD/DC@FEA>CG?<
@M02034:409:000000000-BFKT7:1:2114:25138:9043 1:N:0:24
AAAGTCGAGGTGCCTAAAGTGGCAACCCAGACTAAGCAGCCGGTTGGTG
+
AAAA>B3>@?AAGCEBEGG6GGABEAGGGHHGFHHGBFHCHGEAE0A1A
@M02034:409:000000000-BFKT7:1:2114:25847:9045 1:N:0:24
AAAGTCGAGGTGCCTAAAGTGGCAACCCAGACTCTGGGGCAGGTTGGTGGTGTAGAGCTTCCTGTAGCCGCATGGCGTTCGTACTTAAATATGGAACTAACCATTCCAATTTTCGCTGTCTCTTATACACATCTCCGAGCCCACGAGACC
+
CCCCCFCCCCCCGGGGGGGGGGGHHHHGGHHGHEAF322AFFGGGHGGFGEFGHHGHHHHHHHHHHHHHGGGGGHFGEEGGGHHHHHHHHHHHHHFHHGHHHHHHHGHHHHHHHGGGGGHHHHHGHHFHHHHHHGHG/DDGGHGGGGGGF
@M02034:409:000000000-BFKT7:1:2114:12275:9048 1:N:0:24
AAAGTCGAGGTGCCTAAAGTGGCAACCCAGACTTTGCTTCGGGTTGGTGGTGTAGAGCTTCCTGTAGCCGCATGGCGTTCGTACTTAAATATGGAACTAACCATTCCAATTTTCGCTGTCTCTTATACACATCTCCGAGCCCACGAGACC
+
BCCCBFCCCCCCGGGGGGGGGGGHHHHGGHHGHHHHHHHHGGGHGGGGGGGFHHHGHHHHHHHHHHHHHGGGGGHHGFGGGGHHHHHHHHHHHHHGHHHHHHFHHHGHHHHHHHGGGGGHHHHHHHGHHFHHHHGGGGGGGGHGGGCGGF
@M02034:409:000000000-BFKT7:1:2114:13417:9049 1:N:0:24
AAAGTCGAGGTGCCTAAAGTGGCAACCCAGACTAAGAATAATGTTGGTGGTGTAGAGCTTCCTGTAGCCGCATGGCGTTCGTACTTAAATATGGAACTAACCATTCCAATTTTCGCTGTCTCTTATACACATCTCCGAGCCCACGAGACC
+
CCCCCFCCCCCBGGGGGGGGGGGHHHHGGHHGHHHHHHHHHGFGHHHEGGEFGHHHHHHHHHHHHHHHHGGGGGHGGGGGGGFHHHHHHHHHHGHGHHHHHHGHHHHHHHHHHHGGGGGHHHHHHHDDHHHHHHHHGGFGGGHGGGGGGG
@M02034:409:000000000-BFKT7:1:2114:25155:9056 1:N:0:24
AAAGTCGAGGTGCCTAAAGTGGCAACCCAGACTAAGCAGCCGGTTGGTGGTGTAGAGCTTCCTGTAGCCGCATGGCGTTCGTACTTAAATATGGAACTAACCATTCCAATTTTCGCTGTCTCTTATACACATCTCCGAGCCCACGAGACC
+
CCCCCFBCCCCCGGGGGGGGGGGHHHHGGHHFHHGHHHHGGGFEFGGEFEGGGDGGFEGHFHHHHGHFFEGEFFHEEGGGGGHHHHHHGHHHHG33GHHHFFBGFGHDFFGHHFGDGGDGHHHHHHGHGHHHHHGFD?<C@FHGGFGGEE
@M02034:409:000000000-BFKT7:1:2114:9325:9062 1:N:0:24
AAAGTCGAGGTGCCTAAAGTGGCAACCCAGACTCTTTTTCCTGTTGGTGGTGTAGAGCTTCCTGTAGCCGCATGGCGTTCGTACTTAAATATGGAACTAACCATTCCAATTTTCGCTGTCTCTTATACACATCTCCGAGCCCACGAGACC
+
CCCCCFCCCCAAGGGGGGGGGGGHHHHGGHHGHHHHHHHHHHHHHHHGFGFFHHHHHHHHHHHHHHHHHGGGGGHHGGGGGGHGHHHHGHHHHGFHGHGHHGHHGHGFEGFHHGGGGDGGFHHHGHFGHHHHHHFFGCCFGEAFGGGGDE
@M02034:409:000000000-BFKT7:1:2114:20138:9067 1:N:0:24
AAAGTCGAGGTGCCTAAAGTGGCAACCCAGACTGGTCAGCCTGTTGGTGGTGTAGAGCTTCCTGTAGCCGCATGGCGTTCGTACTTAAATATGGAACTAACCATTCCAATTTTCGCTGTCTCTTATACACATCTCCGAGCCCAC
+
AAAAAFABBBBBGGGGGGGGGGGGHHHGGGGGGHHHHHGHHHHHHHHEFGGGHFHHHHGHGHGGHHGHHGGEGGHGGGGGGFEGHHGFHHDHHHFHGF3FFFFHHHFDHGHHHFFFGGGHHHHHGGDGBGFHHHEHGC?@CC/F
@M02034:409:000000000-BFKT7:1:2114:8371:9072 1:N:0:24
AAAGTCGAGGTGCCTAAAGTGGCAACCCAGACAATAAGAGTGTTGGTGGTGTAGAGCTTCCTGTAGCCGCATGGCGTTCGTACTTAAATATGGAACTAACCATTCCAATTTTC
+
BBBBBFBBBBBBFGGGGFGGGGGHHHHGGHHGCCG53F5BAFFBGHBFAEAA355DG3AFAFEGBGH3A00>EFH?F?FEGHEGHHHHHGHFGF3@B3FG13BGH444BG?FH
@M02034:409:000000000-BFKT7:1:2114:5648:9072 1:N:0:24
AAAGTCGAGGTGCCTAAAGTGGCAACCCAGACTGTTTCTCGGGTTGGTGGTGTAGAGCTTCCTGTAGCCGCATGGCGTTCGTACTTAAATATGGAACTAACCATTCCAATTTTCGCTGTCTCTTATACACATCTCCGAGCCCACGAGACC
+
BBBBBFAABBBBGGGGGGGGGGGHHHHGGHHGHHABBDGHCEGHGGGGGGEFHHHHHHHHHHHHHHHHHGGEGGHHGGGGGGHHHHGHGHFHHGHGHHGHHHHHHHGGHHHHHFGGGGGGHHHHHHHHHHHHHHFHF@CCGGGGGGGGGG
@M02034:409:000000000-BFKT7:1:2114:26369:9073 1:N:0:24
AAAGTCGAGGTGCCTAAAGTGGCAACCCAGACTGCGCAGGTTGTTGGTGGTGTAGAGCTTCCTGTAGCCGCATGGCGTTCGTACTTAAATATGGAACTAACCATTCCAATTTTCGCTGTCTCTTATACACATCTCCGAGCCCACGAGACC
+
BBBBAFBADDAAFGGGGBGGGFGHHHHGGHGGHHHGGGGGCHFGHGEEEEAFGFFHHHHHHHHHHHHHHGGCGGFFGFGGGGHHHHFGGFGHHGHHHGECHHHHFGHHHHHHHHGGGGGFFGFHHHHHGFHHFFFGGCCGGEGGD//ADC
@M02034:409:000000000-BFKT7:1:2114:6362:9082 1:N:0:24
AAAGTCGAGGTGCCTAAAGTGGCAACCCAGACTTATAGGAATGTTGGTGGTGTAGAGCTTCCTGTAGCCGCATGGCGTTCGTACTTAAATATGGAACTAACCATTCCAATTTTCGCTGTCTCTTATACACATCTCCGAGCCCACGAGACC
+
CCCCCFCCCCBCGGGGGGGGGGGHHHHGGHHGHHHHHHHHHHHHHHHGFGFFGHHHHHHHHHHHHHHHHGGFGGHHGGGGGGHHHHHHHHHHHHHHHHGHHHHHHHHHHHHHHHGGGGGHHGHHHHHHHHHHHHFHGB?GGFFGGGGGGF
@M02034:409:000000000-BFKT7:1:2114:4706:9087 1:N:0:24
AAAGTCGAGGTGCCTAAAGTGGCAACCCAGACTGAGGCGGGGGTTGGTGGTGTAGAGCTTCCTGTAGCCGCATGG
+
@A3ABFAABBAAFGGGGGGGGGA4CGGFEHGGHHFGDFEGFFG>E/E/?E/??333F4?F33EF3BG4FD//??G
@M02034:409:000000000-BFKT7:1:2114:24138:9091 1:N:0:24
AAAGTCGAGGTGCCTAAAGTGACCCAGACTAGGTGGTTTGTTGGTGGTGTAGAGCTTCCTGTAGCCGCATGGCGTTCGTACTTAAATATGGAACTAACCATTCCAATTTTCGCTGTCTCTTATACACATCTCCGAGCCCACGAGACCAG
+
CCCCBFCCCCABGGGGGGGGGGHHHHHHGHHHHGHGFGHGHGHHAFFEFFDGHHHHHHHHHGHHHHGEFGGHHGGGFGEGFEHHFHFHHHHGHHHFGHHGHHFHHEGGHHGGGGGEHHHHHHHHHHHHHHHHHGFGGGGHGGGGGGGHH
@M02034:409:000000000-BFKT7:1:2114:14574:9092 1:N:0:24
AAAGTCGAGGTGCCTAAAGTGGCAACCCAGACTTTGTTGTGTGTTGGTGGTGTAGAGCTTCCTGTAGCCGCATGGCGTTCGTACTTAAATATGGAACTAACCATTCCAATTTTCGCTGTCTCTTATACACATCTCCGAGCCCACGAGACC
+
ABCCBFBCCCABGGGGGGGGGGGHHHGGGHGGHHHHHHHGEHHHHHHFFGEFHHHHHHGHHHHHHHHHGGCEEGHHGGGGGGHHHHGGHHHHHHHGGFFHHHHHEFHHHFHHGFGGGGGGHGHHHHGHFFHHHHFGFGFGGGHGG/CDDE
@M02034:409:000000000-BFKT7:1:2114:7993:9101 1:N:0:24
AAAGTCGAGGTGCCTAAAGTGGCAACCCAGACTAAGAATCATGTTGGTGGTGTAGAGCTTCCTGTAGCCGCATGGCGTTCGTACTTAAATATGGAACTAACCATTCCAATTTTCGCTGTCTCTTATACACATCTCCGAGCCCACGAGACC
+
CCCCCFBABCCCGGGGGGGGGGGHHHHGGHHGHHHHHHHHHHHHHHHGGGGGHHHHHHHHHHHHHGHGHGGFGGHHGGGGGGHHHHHHHHHHHHFHGHGHHHGHHHGHHHHHHHGGGGGHHHHHHHHHHHHHHHHHFDGGGGHGGGGGGE
@M02034:409:000000000-BFKT7:1:2114:16939:9101 1:N:0:24
AAAGTCGAGGTGCCTAAAGTGGCAACCCAGACTTATCTGACTGTTGGTGGTGTAGAGCTTCCTGTAGCCGCATGGCGTTCGTACTTAAATATGGAACTAACCATTCCAATTTTCGCTGTCTCTTATACACATCTCCGAGCCCACGAGACC
+
CCCCCFCCCCCCGGGGGGGGGGGHHHHGGHHGHHHHHHHHHHHHHHHGGGGGHFHGHHHHHHHHGHHHHGGFGGHGGEGGGGFFHHHHHGGHHGFEGHHHHFHHFHHFHHHHHGGGGFEFHFHHHHHHHHFFCGFHGCGGGFGGG?DGGG
@M02034:409:000000000-BFKT7:1:2114:14589:9103 1:N:0:24
AAAGTCGAGGTGCCTAAAGTGGCAACCCAGACTTTGTTGTGTGTTGGTGGTGTAGAGCTTCCTGTAGCCGCATGGCGTTCGTACTTAAATATGGAACTAACCATTCCAATTTTCGCTGTCTCTTATACACATCTCCGAGCCCACGAGACC
+
BCCCBDBBBCCCGGGGGGGGGGGHHHHGGHHGHGHFDFGFEHHHHHHGGGFFHHHHHHHHHHHHHHHHHGGGGGHHGGGGGGHHHHHHHHHHHHGGHHHHHHHHGHGHGHHHHHGGG?GHGHHHHHHHGHGFFHGHGGCFGGHGGGGGDC
@M02034:409:000000000-BFKT7:1:2114:14966:9112 1:N:0:24
AAAGTCGAGGTGCCTAAAGTGGCAACCCAGACTCAGCCGCGGGTTGGTGGTGTAGAGCTTCCTGTAGCCGCATGGCGTTCGTACTTAAATATGGAACTAACCATTCCAATTTTCGCTGTCTCTTATACACATCTCCGAGCCCACGAGACC
+
BBBBBFBBBBBBGGGGGGGGGGGHHHHGGHHGHHGHHHGGGGGGGGGGGGEFGHHHHHHHHHHHHHHHHGGGGGHHGEEGEGGHHHHFHHFHFHFHHHHHEHHHHHHHFGHHHFGGGDDHHHHHHHFGGHFFHGFHGC?CCEHGGCCGGG
@M02034:409:000000000-BFKT7:1:2114:18414:9114 1:N:0:24
AAAGTCGAGGTGCCTAAAGTGGCAACCCAGACTGCTAGTTTTGTTGGTGGTGTAGAGCTTCCTGTAGCCGCATGGCGTTCGTACTTAAATATGGAACTAACCATTCCAATTTTCGCTGTCTCTTATACACATCTCCGAGCCCACGAGACC
+
BBBBBFBBBBABGGGGGGGGGGGHHHHGGHHGHHHHGHHHHHHHHHGEFFEFGFHHHHHHHHHHHHHHHGGGGGHFGFGGGGHHHHGFHGHHHHFEFHGHGAFHHHGGGHHHHHGGGGGHHHHHHHHFHFFHHHFHGCCGGGHGGGGGGE
@M02034:409:000000000-BFKT7:1:2114:20012:9117 1:N:0:24
AAAGTCGAGGTGCCTAAAGTGGCAACCCAGACTACTCTTCGGGTTGGTGGTGTAGAGCTTCCTGTAGCCGCATGGCGTTCGTACTTAAATATGGAACTAACCATTCCAATTTTCGCTGTCTCTTATACACATCTCCGAGCCCACGAGACC
+
AA?AAFAABBAAFGFGGGGGGDFBBGHGGHHGHHHHHHHHHEGHGEGAFFEFGFHGGFHHHGHHHFHHHGECEFHGGEGGFEGHGHFEHFDGHEBGFHGHHFHHFHGFGHGHHFGAFGEGHFGHFHHGFFHHHFGHE>CGCFHGDCCD?F
@M02034:409:000000000-BFKT7:1:2114:12096:9117 1:N:0:24
AAAGTCGAGGTGCCTAAAGTGGCAACCCAGACTCATATGTCTGTTGGTGGTGTAGAGCTTCCTGTAGCCGCATGGCGTTCGTACTTAAATATGGAACTAACCATTCCAATTTTCGCTGTCTCTTATACACATCTCCGAGCCCACGAGACC
+
CCCCCFBCCCBCGGGGGGGGGGGHHHHGGHHGHHHHHHHHHHHHHHHGGGEFHHHHHHHHHHHHHHHHHGGGGGHHGGGGGGHHHHHHHHHHHHHHHHHHHHHHHHHHHHHHHHGGGGGHHHHHHHHHGHHHHHGHCDCCGGHGGGGDGF
@M02034:409:000000000-BFKT7:1:2114:21526:9118 1:N:0:24
AAAGTCGAGGTGCCTAAAGTGGCAACCCAGACTTGTTGGTGGGTTGGTGGTGTAGAGCTTCCTGTAGCCGCATGGCGTTCGTACTTAAATATGGAACTAACCATTCCAATTTTCGCTGTCTCTTATACACATCTCCGAGCCCACGAGACC
+
CCCCCFAABBCCGGGGGGGGGGGHHHHGGHHGHGHHHGH2FEGGFEGGGGEFHHHHHHHHHGHHHHHHHGGGGGHHGGGGGGHHHHGHHHFHHGHHGHGGHGHHHHFHHHHHHHGGGGGGHHHHGHHHFGFHHHGHGGCFGGHGGGGGGF
@M02034:409:000000000-BFKT7:1:2114:9032:9119 1:N:0:24
AAAGTCGAGGTGCCTAAAGTGGCAACCCAGACTGGTGTGGTGGTTGGTGGTGTAGAGCTTCCTGTAGCCGCATGGCGTTCGTACTTAAATATGGAACTAACCATTCCAATTTTCGCTGTCTCTTATACACATCTCCGAGCCCACGAGACC
+
BBABBFBBBBBBGGGGGGGGGGGFHHHGGHGGHHHFHHEGFFGEGGGGGGBBGFHHHGHHHGHHHHHHHGGGGGHHGFGGGFFHHHHHHHGHHHHHHHHHHHHHHHGGHHHHHHGGGCFHHHHHGHHHGHHHHHHFDCGGGGHEGGGGGC
@M02034:409:000000000-BFKT7:1:2114:23754:9120 1:N:0:24
AAAGTCGAGGTGCCTAAAGTGGCAACCCAGACTAAGCCTACTGTTGGTGGTGTAGAGCTTCCTGTAGCCGCATGGCGTTCGTACTTAAATATGGAACTAACCATTCCAATTTTCGCTGTCTCTTATACACATCTCCGAGCCCACGAGACC
+
BBBBBFAABBBBGGGGG4GGGGGHGHHGGHGGHHF3GHHHHHHHHHHFFGGFGFHFHHHHHHHHHGHFAEA@EEH1EEFGF>?GHHHHGHHHHHFFHFHHH1GEEHFHHHHHHHGGGDEFGHFFGHHFGHHHHHGFG/CCGGHGGD?DDG
@M02034:409:000000000-BFKT7:1:2114:18435:9125 1:N:0:24
AAAGTCGAGGTGCCTAAAGTGGCAACCCAGACTGCTAGTTTTGTTGGTGGTGTAGAGCTTCCTGTAGCCGCATGGCGTTCGTACTTAAATATGGAACTAACCATTCCAATTTTCGCTGTCTCTTATACACATCTCCGAGCCCACGAGACC
+
BBBBBFBBBBBBGGGGGGGGGGGGHHHGGHGGHHHHHHGHHHGHHHFFGGEFCGHGHHHHHHHHHHHHHGGGGGHHGGGGGFHHHHFGFHFHHHFBGGEEHHHHEHHHHFGHHHGGGGGGHGHHHHHGEFDGHHFHGBFDGGHGCGGFGF
@M02034:409:000000000-BFKT7:1:2114:11462:9128 1:N:0:24
AAAGTCGAGGTGCCTAAAGTGGCAACCCAGACTCATCCTCGTGTTGGTGGTGTAGAGCTTCCTGTAGCCGCATGGCGTTCGTACTTAAATATGGAACTAACCATTCCAATTTTCGCTGTCTCTTATACACATCTCCGAGCCCCCGAGAC
+
AAABAFAA@DAAGGGBBAGGGCFHHHHGGG2FHFH553B32AAGGEGGGEEFFGF5FBHHHHHHHHGGHGGGGGHGEFGGEGHHHHHGHH4EH3@FFFFFGHDG3FFGFHGHEHCFGEGFGHHEHFHHFHHGHHDF<>@C?C/ADCDGA
@M02034:409:000000000-BFKT7:1:2114:12089:9136 1:N:0:24
AAAGTCGAGGTGCCTAAAGTGGCAACCCAGACTCATATGTCTGTTGGTGGTGTAGAGCTTCCTGTAGCCGCATGGCGTTCGTACTTAAATATGGAACTAACCATTCCAATTTTCGCTGTCTCTTATACACATCT
+
AAAAADB?3DAAFGGCBFFFFEEGCG4BFGHGHHGF5DGFGGFHHHEEFEAF1FGHHHHHHEHGGGHFFGG0EGH101EF?EFEGHFHFGGFFFBEF3F3FCDGGHHGHHHBDGGGE<EFHBGF4?4F4CF1FD
@M02034:409:000000000-BFKT7:1:2114:7911:9139 1:N:0:24
AAAGTCGAGGTGCCTAAAGTGGCAACCCAGACTCAGCCGCCGGTTGGTGGTGTAGAGCTTCCTGTAGCCGCATGGCGTTCG
+
CCCCCFBCCCCCGGGGGGGGGGGHHHHGGHGGGFB33AE22AEGFEEEC1BAA3F5B53B@FF5B555B>E/EE?1>>/1>
@M02034:409:000000000-BFKT7:1:2114:11443:9140 1:N:0:24
AAAGTCGAGGTGCCTAAAGTGGCAACCCAGACTCAGCCTCGGGTTGGTGGTGTAGAGCTTCCTGTAGCCGCATGGCGTTCGTACTTAAATATGGAACTAACCATTCCAATTTTCGCTGTCTCTTATACACATCTCCGAGCCCACGAGACC
+
BCCCBFBBCBBBGGGGGGGGGGGHHHHGGHHGHHHHHHHHGGGHFGFFGGGFGHHHHHHHHHHHHHHGHGGGGGHHGGGGGFHHHHHHGHHHHHHGHHHHHHFGGHFHGHHHHHGGGDGGHHHHHHGHFHHHGHHHGCGGGGHGGGCDDE
@M02034:409:000000000-BFKT7:1:2114:10802:9144 1:N:0:24
AAAGTCGAGGTGCCTAAAGTGGCAACCCAGACTCAGGTTGTTGTTGGTGGTGTAGAGCTTCCTGTAGCCGCATGGCGTTCGTACTTAAATATGGAACTAACCATTCCAATTTTCGCTGTCTCTTATACACATCTCCGAGCCCACGAGAC
+
BBBBBFBBBBBBGGGGGGGGGGGHHHHGGHHGHHFFEAFCEFAFHHGEFGEFGFHHHHHHHHHHHHGHHGG?EGGHGGGGGGFHHHFGGHFHHF3GGGGHHGGGFHFHFGHHHG/?EEEFHGHHHHGHHHHHGHGH/BDCGGHGGGFDD
@M02034:409:000000000-BFKT7:1:2114:10821:9148 1:N:0:24
AAAGTCGAGGTGCCTAAAGTGGCAACCCAGACTCAGGTTGTTGTTGGTGGTGTAGAGCTTCCTGTAGCCGCATGGCGTTCGTACTTAAATATGGAACTAACCATTCCAATTTTCGCTGTCTCTTATACACATCTCCGAGCCCACGAGACC
+
CCCBCFBCCCCCGGGGGGGGGGGHHHHGGHHGHHFHHGHHGHHHHHEGGGEFGHHHHHHHHHHHHHHHHGGGGGHHGGGGGGHHHHHGHHGHHHHHGGHHHHHHEHHHHHHHHHGGGFGGHHHHHHGFGHHHHHHHGGCCDEFGGCGGGG
@M02034:409:000000000-BFKT7:1:2114:4544:9149 1:N:0:24
AAAGTCGAGGTGCCTAAAGTGGCAACCCAGACTCAGAATAATGTTGGTGGTGTAGAGCTTCCTGTAGCCGCATGGCGTTCGTACTTAAATATGGAACTAACCATTCCAATTTTCGCTGTCTCTTATACACATCTCCGAGCCCACGAGACC
+
BBBBBFABBBABGGGGGGGGGGGHHHHGGHHGHHFFHHGFFGFGGHFEEGGGFDGFH5GHGHHHHBGFFFG0EEGAEEEEE?2FFHHHEGHGGD3@FFGHFC3B3FE?FGGHHDE/EAEGGGGHFFHGFFGHHHFFD/@FCAFFGGCGGC
@M02034:409:000000000-BFKT7:1:2114:23234:9151 1:N:0:24
AAAGTCGAGGTGCCTAAAGTGGCAACCCAGACTATTGTTATGGTTGGTGGTGTAGAGCTTCCTGTAGCCGCATGGCGTTCGTACTTAAATATGGAACTAACCATTCCAATTTTCGCTGTCTCTTATACACATCTCCGAG
+
1AAAAFA?DDA1FCBGFD1BG1FEB0FEA0AFG1FEDHHDGHFHHG/AAEEFHHFHF1GHGEGGDDG2EE?/B/FFEGG>/BFHGB2@BB2F2GGBGB1GHFEH1>2FB>FGHHG/<EEGDF2GB2>G2G<FFF1DE/<
@M02034:409:000000000-BFKT7:1:2114:18719:9152 1:N:0:24
AAAGTCGAGGTGCCTAAAGTGGCAACCCAGACTCGGGCGCGGGTTGGTGGTGTAGAGCTTCCTGTAGCCGCATGGCGTTCGTACTTAAATATGGAACTAACCATTCCAATTTTCGCTGTCTCTTATACACATCTCCGAGCCCACGAGACC
+
ABABBFBBDBBBGGGGGGGFGGGHHHGGGHHGHHDDEGGGGGGEFG?EFG1FGHHFHHHHHHHHFFHHHGGCGGHHGGGGGGFHHHHHHGGHHGHFGC2GGHHHHEHHGHHHHFGGGCAGHGHGFGDGFFFHFGFDE>C@@<CCG@CEAA
@M02034:409:000000000-BFKT7:1:2114:28184:9157 1:N:0:24
AAAGTCGAGGTGCCTAAAGTGGCAACCCAGACTTTGAATTGGGTTGGTGGTGTAGAGCTTCCTGTAGCCGCATGGCGTTCGTACTTAAATATGGAACTAACCATTCCAATTTTCGCTGTCTCTTATACACATCTCCGAGCCCACGAGAC
+
AABBBFBBBB2AGGGGGGGGGFFHFCHGGHGGF55FHFGFHHHEFGFAFFEFG3FDF5FGFHHF5AGAGEECEEH1E1>BEEB1FFHHFHGGGH3FGHGHBA3B3FEBHGGHG4>/EE?F4?BF?F3?FFGHHGFGE?@DC/?CDGGD?
@M02034:409:000000000-BFKT7:1:2114:15896:9159 1:N:0:24
AAAGTCGAGGTGCCTAAAGTGGCAACCCAGACTCAGGATCCGGTTGGTGGTGTAGAGCTTCCTGTAGCCGCATGGCGTTCGTACTTAAATATGGAACTAACCATTCCAATTTTCGCTGTCTCTTATACACATCTCCGAGCCCACGAGACC
+
BBABBFCCCCCCGGGGGGGGGGGGHHHGGHHGHHHHHHHHHHGGGGGEFGEFHFHHHFHHHGHHHHHHHGGGGGHHGGGGGFHHHHHHGHHHHHFHHHHHHHHHHHGGHHHHHHGGGGGHHHHHHHHHHHHHGHFFGDFGGGHGGFCGGF
@M02034:409:000000000-BFKT7:1:2114:20034:9162 1:N:0:24
AAAGTCGAGGTGCCTAAAGTGGCAACCCAGACTATGAAGTATGTTGGTGGTGTAGAGCTTCCTGTAGCCGCATGGCGTTCGTACTTAAATATGGAACTAACCATTCCAATTTTCGCTGTCTCTTATACACATCTCCGAGCCCACGAGACC
+
BBBCBFBCCCCCGGGGGGGGGGGHHHHGGHHGHFHHHHH5FFGGHHHEF?EFGFHDGFDH5FGGFGHGGEC0EEH1EFGGGGBGFGGGGGHHHH3FCFEG31@BE444BFFHF4E?FGEBHHHH4GFE4BEGGHFEDCCGGGHGFC/CDF
@M02034:409:000000000-BFKT7:1:2114:15588:9167 1:N:0:24
AAAGTCGAGGTGCCTAAAGTGGCAACCCAGACTCAGAGGCGGGTT
+
AAABBDABB@BAGGGFGGGGGGGHHHHGGHHGHHGHHGGGGCA0B
@M02034:409:000000000-BFKT7:1:2114:4540:9167 1:N:0:24
AAAGTCGAGGTGCCTAAAGTGGCAACCCAGACTCAGAATAATGTTGGTGGTGTAGAGCTTCCTGTAGCCGCATGGCG
+
ABBBBDAA@BAAGFGCGFGF5BFFHHGGGHHGGFHHDGFHGCFGHHGGF?AFAAFFHFGFDGFHGFHHHEEAEF11>
@M02034:409:000000000-BFKT7:1:2114:8853:9168 1:N:0:24
AAAGTCGAGGTGCCTAAAGTGGCAACCCAGACTCCGGTTAAGGTTGGTGGTGTAGAGCTTCCTGTAGCCGCATGGCGTTCGTACTTAAATATGGAACTAACCATTCCAATTTTCGCTGTCTCTTATACACATCTCCGAGCCCACGAGACC
+
BBCCCFCCCCBBGGGGGGGGGGGHHHHGGHHGHHHGGEGGHHHHHHGGGGFFGHHHHHGHHHHHHHHHHGGGGGHFFGGGGGHHHHHHHHHHHGHHHGHHGHGHHHHGFHHHHHGGGGGGHHHHHHGGHHHHHHGHGGGGGGHGGGGGGG
@M02034:409:000000000-BFKT7:1:2114:21206:9170 1:N:0:24
AAAGTCGAGGTGCCTAAAGTGGCAACCCAGACTTAGGATTCGGTTGGTGGTGTAGAGCTTCCTGTAGCCGCATGGCGTTCGTACTTAAATATGGAACTAACCATTCCAATTTTCGCTGTCTCTTATACACATCTCCGAGCCCACGAGACC
+
ABBBBFBBBBBBGGGGGFGGGGGHHHHGGH2FGGFGHFHHHGGGGG?EFEAFHHHHHHGHHHHHHHHGHEEGGGHHGGGGGGHHHHHEHGFHHBBFFHFGHGEHFHEFGGGHHHGGGCE3GHHHGHDFGHBFHGFHGC//CFHGG?D?AC
@M02034:409:000000000-BFKT7:1:2114:24278:9170 1:N:0:24
AAAGTCGAGGTGCCTAAAGTGGCAACCCAGACTGGGTGGCGGGTTGGTGGTGTAGAGCTTCCTGTAGCCGCATGGCGTTCGTACTTAAATATGGAACTAACCATTCCAATTTTCGCTGTCTCTTATACACATCTCCGAGCCCACGAGACC
+
CCBBCFABCCBBGGGGGFGGGGGHGHHGGHHGHHHHGGGHGGGEFGGFFGBFGHHHHFHHHGHHGHHGHGGGGGHHGGGGGEFHHHHGHHGHHHHHHHGHHHHHHHGHHHHHHHGAGGGHHHHHHHGHFHHHHHHHE@DGGGHGGFGGGG
@M02034:409:000000000-BFKT7:1:2114:22630:9175 1:N:0:24
AAAGTCGAGGTGCCTAAAGTGGCAACCCAGACTACGAAGAAGGTTGGTGGTGTAGAGCTTCCTGTAGCCGCATGGCGTTCGTACTTAAATATGGAACTAACCATTCCAATTTTCGCTGTCCTTATACACATCTCCGAGCCCACGAGACCA
+
AAAABFABCB?AGGGGGGGFGGGHHHGGGDHGHHHGGHGGHHGHHHGEFFEFFGHHHHHHHHHGGGGGHGEGGEGFGEGGGGHHHHHHHHGGHHFFFFFHHHHGGHDF4FDHHHGDGGFFHHFHHE?GEFGGHFD//CCC/<FCC?DGGB
@M02034:409:000000000-BFKT7:1:2114:15602:9179 1:N:0:24
AAAGTCGAGGTGCCTAAAGTGGCAACCCAGACTCAGAGGCGGGTTGGTGGTGTAGAGCTTCCTGTAGCCGCATGGCGTTCGTACTTAAATATGGAACTAACCATTCCAATTTT
+
CCCCBFBBBBBBGGGGGGGGGGGHHHHGGHHGHHHHFB2EEEGEFF0EFFAF?3F3F4FHEGBGFFGFGGGEGGHCEEEAAEFHHHBEGEGDGG2?FFF2?0FFB2?FGGHHH
@M02034:409:000000000-BFKT7:1:2114:8978:9183 1:N:0:24
AAAGTCGAGGTGCCTAAAGTGGCAACCCAGACTGCTTATCTGGTTGGTGGTGTAGAGCTTCCTGTAGCCGCATGGCGTTCGTACTTAAATATGGAACTAACCATTCCAATTTTCGCTGTCTCTTATACACATCTCCGAGCCCACGAGACC
+
CBCCCFBCCCCBGGGGGGGGGGGHHHHGGHGGHHHHHHHHHHHHHGFGGGEFHHHHHHHHHHHHHHHHHGGGGGHHGEGGGGHHHHHHHHHHHGGHGHGHHHGHGHHHHHHHHHGGGGGGHHHHHHHHHHHHGHFHGGGGGGHGGGGGGG
@M02034:409:000000000-BFKT7:1:2114:8182:9189 1:N:0:24
AAAGTCGAGGTGCCTAAAGTGGCAACCCAGACTTGGCTTAATGTTGGTGGTGTAGAGCTTCCTGTAGCCGCATGGCGTTCGTACTTAAATATGGAACTAACCATTCCAATTTTCGCTGTCTCTTATACACATCTCCGAGCCCACGAGACC
+
AAAAABABBBAA4GGFF4GBFGFHFHGGGFFEHHHHHHHGHGHDFGHEFEEFCGFDGDFHBFHEGBGHFGGGFGHFEEEEEEGGGHEGBFDFG3FGFHFHEFFHHEHH4FGHGFEEGGGFEEGGDHHFGFHHHHFBD/CCDE/FC/CFFG
@M02034:409:000000000-BFKT7:1:2114:7555:9203 1:N:0:24
AAAGTCGAGGTGCCTAAAGTGGCAACCCAGACTGATTGGTCGGTTGGTGGTGTAGAGCTTCCTGTAGCCGCATGGCGTTCGTACTTAAATATGGAACTAACCATTCCAATTTTCGCTGTCTCTTATACACATCTCCGAGCCCACGAGACC
+
AABBBFBCCCCCGGGGGGGGGGGHGHHGGHHGHHHHHHHGHGGFGGGGGGEFFGHHHHHHGHHHHHHHGGGFGGHHGGGGGGGHHHHHGHHHHHFFFHHHGHHHHHGFFGHHHHGGGGGHHFHHGHHHHHHHHGGHGGGGGGHGGGGGGG
@M02034:409:000000000-BFKT7:1:2114:13342:9204 1:N:0:24
AAAGTCGAGGTGCCTAAAGTGGCAACCCAGACTCTTTAGACTGTTGGTGGTGTAGAGCTTCCTGTAGCCGCATGGCGTTCGTACTTAAATATGGAACTAACCATTCCAATTTTCGCTGTCTCTTATACACATCTCCGAGCCCACGAGACC
+
CCCBBFBBBDBCGGGGGGGGGGGHHHHGGHHGHHHHHHHHHHHHHHHGFG2FGHHGGFHHGHHHHHHHHGGGGGHHGGGGGGHHHHHHHHHHHHHHHHHHHHHHHHGHHGHHHHGGGGGHHHHHGHGHHHHHHHHGGCGC?FEGGCGGGG
@M02034:409:000000000-BFKT7:1:2114:18526:9204 1:N:0:24
AAAGTCGAGGTGCCTAAAGTGGCAACCCAGACTGAGGGGCCTGTTGGTGGTGTAGAGCTTCCTGTAGCCGCATGGCGTTCGTACTTAAATATGGAACTAACCATTCCAATTTTCGCTGTCTCTTATACACATCTCCGAGCCCACGAGACC
+
CCBCBFBBCCBBGGGGGGGGGGGHHHHGGHHGHHHHGGGGGGGGHHGEFGEFFGHHHHHHHHHHHHHHHGGGGGHHGGGGGFHHHHHHHHHHHHGHGHHHHHHHHFFHHHHHHHGGGGGEHHHHHHHHHHGHHHFHGGGGGGHGGGFGGE
@M02034:409:000000000-BFKT7:1:2114:4029:9206 1:N:0:24
AAGTCGAGGTGCCTAAAGTGGCAACCCAGACTACGTGGGTTGTTGGTGGTGTAGAGCTTCCTGTAGCCGCATGGCGTTCGTACTTAAATATGGAACTAACCATTCCAATTTTCGCTGTCTCTTATACACATCTCCGAGCCCACGAGACC
+
BCABC@AB@ABFGGGGGGFGGGGHHHGGHGGHHHGGHGGEFGFGFHEFGEGGHH5GHHHHHHHHBFGHGGEEGHFEEEGGFHGHHGFFHFHHHGFHHGGHFEBFGHGFHHHHFGEGGCGHHHHHHHHGHFHHHHGGGGGGGGGGDDGGG
@M02034:409:000000000-BFKT7:1:2114:21670:9216 1:N:0:24
AAAGTCGAGGTGCCTAAAGTGGCAACCCAGACTCAGAATCAGGTTGGTGGTGTAGAGCTTCCTGTAGCCGCATGGCGTTCGTACTTAAATATGGAACTAACCATTCCAATTTTCGCTGTCTCTTATACACATCTCCGAGCCCACGAGACC
+
ABBABDABDCCCGGGGGGGGGGGHHHHGGHHGHHHHGHHHFHHHHHGEEEEA13F5FFDFFGHFGFFGFEGEEEF1EEEFGEFGHHHFFHHFDGB3GGHH3B3FGHH?FGGHG?EFGEEG?DFGFFHHFHHFHHHFG?CCCFFGFGGGCF
@M02034:409:000000000-BFKT7:1:2114:22820:9223 1:N:0:24
AAAGTCGAGGTGCCTAAAGTGGCAACCCAGACTCCGCCGCCGGTTGGTGGTGTAGAGCTTCCTGTAGCCGCATGGCGTTCGTACTTAAATATGGAACTAACCATTCCAATTTTCGCTGTCTCTTATACACATCTCCGAGCCCACGAGACC
+
BCCCCFBBBCCCGGGGGGGGGGGFHHHGGHHGHGHGGGGGGGGGGGGGGGEFGFHFHHHHHHHGGHHHGGGGGFHHGGGGGGHHHHFFFHGGHHDGFHGFFGGHHGHGFGHHGHGGGGGHFGHHHHHFFHFHHHFHGCCGGGHGGGGADC
@M02034:409:000000000-BFKT7:1:2114:17730:9225 1:N:0:24
AAAGTCGAGGTGCCTAAAGTGGCAACCCAGACTGGGCAGGGTGTTGGTGGTGTAGACCTTCCTGTAGCCGCATGGCGTTCGTACTTAAATATGGAACTAACCATTCCAATTTTCGCTGTCTCTTATACACATCTCCGAGCCCACGAGACC
+
BAAAAFBABBBBGGGFGGGGGGGHHHHGGHHGGHHHCFGGGHGGGHHEFGFFHHHHHFHHHHHHHHHHHGCEGGHGGEGGGGFHHHHHGHHHHEFEGHFHGGFHHFFFDGHHHEEGGEDFHFHFHHDGBGDHHHFFF</BFGEFC@C?DG
@M02034:409:000000000-BFKT7:1:2114:22998:9228 1:N:0:24
AAAGTCGAGGTGCCTAAAGTGGCAACCCAGACTAAGAAGCATGTTGGTGGTGTAGAGCTTCCTGTAGCCGCATGGCGTTCGTACTTAAATATGGAACTAACCATTCCAATTTTCGCTGTCTCTTATACACATCTCCGAGCCCACGAGACC
+
BCCCBFBCCCABGGGGGGGGGGGGHHHGGGFGHHHHHGHHFGFGHHFEFEEFHGHGHFGGHFHFHHHHHGGEGGHHGEGGGEGHHHGFHHHHHEFGHHHHHHHHHHHGGGHHHGGGGEEGFHHGHHHGGHFHHHHGF??C@FHGGC/EGF
@M02034:409:000000000-BFKT7:1:2114:21631:9229 1:N:0:24
AAAGTCGAGGTGCCTAAAGTGGCAACCCAGACTGTGCGGCTGGTTGGTGGTGTAGAGCTTCCTGTAGCCGCATGGCGTTCGTACTTAAATATGGAACTAACCATTCCAATTTTCGCTGTCTCTTATACACATCTCCGAGCCCACGAGACC
+
CCCCCFBBCCABGGGGGGGGGGGFHGHGGHHGHHHHHGGGGGGGGFGGGGEFGHHHHHHHHHHFGFHHHGGEGGHHGGGGGGHHHHHHGHHHHHHHHHGFHHFHHHGHGHHHHFGDGCFGHHBGBHFGFGFHFGFFF@CGFGEFGDGCDG
@M02034:409:000000000-BFKT7:1:2114:18766:9231 1:N:0:24
AAAGTCGAGGTGCCTAAAGTGGCAACCCAGACTATGCATTAGGTTGGGGGTGTAGAGC
+
CCCCCFCCCCBCGGGGGGGGGGGHHHHGGG2AB3FDDAGAF5ABAFA2A0AAA3F555
@M02034:409:000000000-BFKT7:1:2114:14847:9236 1:N:0:24
AAAGTCGAGGTGCCTAAAGTGGCAACCCAGACTATGTTTTCTGTTGGTGGTGTAGAGCTTCCTGTAGCCGCATGGCGTTCGTACTTAAATATGGAACTAACCATTCCAATTTTCGCTGTCTCTTATACACATCTCCGAGCCCACGAGACC
+
BBCCCFBABCCCGGGGGGGGGGGHHHHGGHHGHHHHFGHHGHHHHHHGGGGGGFHFHGHHGHHHGFHHFGGFGGHFGEFGGDHHHHHGGHFHHHEFGHHGHAGGFFFFGHFHHHFCE?EFFHHHHHFHGFFHHHHFFCCFGFHEG?DECF
@M02034:409:000000000-BFKT7:1:2114:17279:9269 1:N:0:24
AAAGTCGAGGTGCCTAAAGTGGCAACCCAGACTAAGCAGGATGTTGGTGGTGTAGAGCTTCCTGTAGCCGCATGGCGTTCGTACTTAAATATGGAACTAACCATTCCAATTTTCGCTGTCTCTTATACACATCTCCGGGCCCACG
+
>ABAAFAABBBBFFFAGBGGGGGHCHHEA2BCFFACG5BA2BEGGHHEGG1AAG5GFFHEHFHHFFHHFEAEAEHHG>EEGFBGGHH3BG4FFF3BF3GHHHFFBEB44BFGFFEEE/?GHGEHFG?2B?GGFH1B<//><B//@
@M02034:409:000000000-BFKT7:1:2114:8640:9270 1:N:0:24
AAAGTCGAGGTGCCTAAAGTGGCAACCCAGACTCAGCAGCATGTTGGTGGTGTAGAGCTTCCTGTAGCCGCATGGCGTTCGTACTTAAATATGGAACTAACCATTCCAATTTTCGCTGTCTCTTATACACATCTCCGAGCCCACGAGACC
+
BBCCBFBBCCAAGGGGGGGGGGGHHHHGGHHGHHHHHHHHHHHHHHGEFGEBFHHHHHHHHHHHHHHHHGGGGGHHGEGGGFGHHHHFHHHGHFHHHHHHHHHHHHHHHHFHHEGGGFEFHGHGHHEHGHHEHHFHGGGGGGHGGGCDDF
@M02034:409:000000000-BFKT7:1:2114:14597:9273 1:N:0:24
AAAGTCGAGGTGCCTAAAGTGGCAACCCAGACTGTGACGTAGGTTGGTGGTGTAGAGCTTCCTGTAGCCGCATGGCGTTCGTACTTAAATATGGAACTAACCATTCCAATTTTCGCTGTCTCTTATACACATCTCCGAGCCCACGAGACC
+
BBCCBFCCCCBCGGGGGGGGGGGHHHHGGHHGHHHHGHGGHHGHHHGFFGEFHHHHHHHHHHHHHHHHGGGGGGHHGFGGGGHHHHHHHHHHHHGHHHGHGHHHHHGHHHHHHHGGGGGHHGHHHHHHGHHHHHHBFCGGGGHGGGGGGG
@M02034:409:000000000-BFKT7:1:2114:16560:9273 1:N:0:24
AAAGTCGAGGTGCCTAAAGTGGCAACCCAGACTACTAAGAATGTTGGTGGTGTAGAGCTTCCTGTAGCCGCATGGCGTTCGTACTTAAATATGGAACTAACCATTCCAATTTTCGCTGTCTCTTATACACATCTCCGAGCCCACGAGACC
+
BBBBBFABBBAAGGGGGGGGGGGHHHHGFHHGHCHHHHHFHGHHHHHGGGEFGGHGHHHHHHHHEFGGHGGCGEHGGGGGGFGHHHHFHHHHHFDGGHHHHHHFHHHHHHHHHGGGGDEFHHHHHHFFGFHHHGHGDB?@CGHEFC?GGC
@M02034:409:000000000-BFKT7:1:2114:18902:9287 1:N:0:24
AAAGTCGAGGTGCCTAAAGTGGCAACCCAGACTGGGTGGCGGGTTGGTGGTGTAGAGCTTCCTGTAGCCGCATGGCGTTCGTACTTAAATATGGAACTAACCATTCCAATTTTCGCTGTCTCTTATACACATCTCCGAGCCCACGAGACC
+
BBBBBFBBBBBBGGGGFGGGGGGHHHHGGHHGHFCH3BE2E0FFFGGFGGFFHHHHHHHHGHHHHGHHHGGGGGHHGGGGGGHHHHHGHHHHHHHHFHHHHHHHHHHHHHHHHHGGGGGHHHHHHFHHHHBGHGGHGC<DGGHGGGC?EG
@M02034:409:000000000-BFKT7:1:2114:17282:9287 1:N:0:24
AAAGTCGAGGTGCCTAAAGTGGCAACCCAGACTAAGCAGGATGTTGGTGGTGTAGAGCTTCCTGTAGCCGCATGGCGTTCGTACTTAAATATGGAACTAACCATTCCAATTTTCGCTGTCTCTTATACACATCTCCGAGCCCACGAGACC
+
CCCCCFBCCBABGGGGGGGGGGGHGHHGGHHGHHHHHHHHGHHHHHHGGGFFHHHHHHHHHHHHHHHHHGGGGGHHGGGGGGHHHHHHHHHHHGHHHHHHHHGHHHHHHHHHHHGGGGGFHHHHHHHHHHHGFHHGGGGGGGHGGCCCGG
@M02034:409:000000000-BFKT7:1:2114:25595:9287 1:N:0:24
AAAGTCGAGGTGCCTAAAGTGGCAACCCAGACTAAGAATAATGTTGGTGGTGTAGAGCTTCCTGTAGCCGCATGGCGTTCGTACTTAAATATGGAACTAACCATTCCAATTTTCGCTGTCTCTTATACACATCTCCGAGCCCACGAGACC
+
BBBBBFBBBDABGGGGGGGGFGFHHHHGGHHGHHHHHHHHHHHFGHHEFFEFFGHGHFHHHHHHGHHFHGGGGGGFGGGGGGHHHHHGHHHHHHHHHHFGHHHHHHHFHHHHHHF?FGEGHHHHGHGHHHHHHHGGDBC@DGHGG@DDGF
@M02034:409:000000000-BFKT7:1:2114:22319:9291 1:N:0:24
AAAGTCGAGGTGCCTAAAGTGGCAACCCAGACTAGTGGGGGTGTTGGGGGTGTAGAGCTTCCTGTAGCCGCATGGCGTTC
+
AAAAAFA>DBBBGGGGGGGGGGGHHHHGGGC2F335DFEGGCFGGGF0A0>>>3GDDEGHFFFFHGHEGEE/EEHAE/>F
@M02034:409:000000000-BFKT7:1:2114:18876:9293 1:N:0:24
AAAGTCGAGGTGCCTAAAGTGGCAACCCAGACTATT
+
CCCCCFCCCCBCGGGGFGGGGGGHHHHGGGHGH355
@M02034:409:000000000-BFKT7:1:2114:17265:9294 1:N:0:24
AAAGTCGAGGTGCCTAAAGTGGCAACCCAGACTAAGCAGGATGTTGGTGGTGTAGAGCTTCCTGTAGCCGCATGGCGTTCGTACTTAAATATGGAACTAACCATTCCAATTTTC
+
AAAAAFAADDA1BGGBCB1B1GEBGHHGGAGFHFE1G10F/BBFGBEEFCFGHHG2DEGF1GFHHGEBGFG/EE00@EEGEE0FFFB@1FFHHEF1GFG110FFHFFEFGGFHH
@M02034:409:000000000-BFKT7:1:2114:22338:9298 1:N:0:24
AAAGTCGAGGTGCCTAAAGTGGCAACCCAGACTAGTGGGGGTGTTGGTGGTGTAGAGCTTCCTGTAGCCGCATGGCGTTCGTACTTAAATATGGAACTAACCATTCCAATTTTCGCTGTCTCTTATACACATCTCCGAGCCCACGAGACC
+
CCCCCFBCCCBBGGGGGGGGGGGGHHHGGHHGHHHHHHHGGGGGGHHGGGEFGFHGHGHHHHHGGFHHHGFGGGHGGEGGGGHHHHHHHHHHHHFFHHFHHHFHEGHHHHHHHHGGGGGHHHHHHHHFHFFHFHFFGCGCDFHGGC?ADE
@M02034:409:000000000-BFKT7:1:2114:12229:9307 1:N:0:24
AAAGTCGAGGTGCCTAAAGTGGCAACCCAGACTGCTCGTCTGGTTGGTGGTGTAGAGCTTCCTGTAGCCGCATGGCGTTCGTACTTAAATATGGAACTAACCATTCCAATTTTCGCTGTCTCTTATACACATCTCCGAGCCCACGAGACC
+
CCCCCFCCCCCCGGGGGGGGGGGHHHHGGHHGHHHHHGGGHGHHHGGGFGEFHHHHHHHHHHHHHHHHHGGGGGHHGGGGGGHHHHHHHHHHHGGGHHHFHHGHGHGGHHHHHHGGGGGHHHHHEHHHHHHHHHFHGGGCGGEGGGGGGG
@M02034:409:000000000-BFKT7:1:2114:14766:9310 1:N:0:24
AAAGTCGAGGTGCCTAAAGTGGCAACCCAGACTGAGCATGATGTTGGTGGTGTAGAGCTTCCTGTAGCCGCATGGCGTTCGTACTTAAATATGGAACTAACCATTCCAATTTTCGCTGTCTCTTATACACATCTCCGAGCCCACGAGAC
+
BBBBAFBBBBBBGGGGGGGGGGGHHHGGGHHGHHHHHHHHHHHGHHHGFGEFGHGHHHHHHHHHHHHHHGGGGGHHGGGGGFHHGHGHHHGHHGGFHFGFHHGHHHHHHHHHHHGGGFEBFHHGFHGHFHHHHGFFFGGCGGHGGGFGD
@M02034:409:000000000-BFKT7:1:2114:27813:9311 1:N:0:24
AAAGTCGAGGTGCCTAAAGTGGCAACCCAGACTACGATTAAGGTTGGTGGTGTAGAGCTTCCTGTAGCCGCATGGCGTTCGTACTTAAATATGGAACTAACCATTCCAATTTTCGCTGTCTCTTATACAGATCTCCGAGCCCACGAGACC
+
BAABBFBBDBBBGGGGFGGGGGCGHHHGGHHGHGHGGFGEHHHGGHGGFGEFEHHGHFHHHHHFGGHHGGGGFEHGEEGGGFGEHHHHHHHFHHGHFHHHHHHH3GFHHHHHHHGGGGGFHHHHHFGGGG33FHFHGGCCFGHFC@FGGE
@M02034:409:000000000-BFKT7:1:2114:18064:9314 1:N:0:24
AAAGTCGAGGTGCCTAAAGTGGCAACCCAGACTAAGGGGAATGTTGGTGGTGTAGAGCTTCCTGTAGCCGCATGGCGTTCGTACTTAAATATGGAACTAACCATTCCAATTTTCGCTGTCTCTTATACACATCTCCGAGCCCACGAGACC
+
ABBBADAABBA?GGGGGFGGGGGFFHHGDHGGHFHCHCG?EFGHHFEEFEEFHDGHHHHGHEGGHHGHHGGGGGHGGEGEGGFHHH4FGHFHHFFGFH3GF0FGBGHFHGHHHGEDGGEFFHHHHHHGHHHBGHGGD?DCGEHGGGC/CF
@M02034:409:000000000-BFKT7:1:2114:10672:9337 1:N:0:24
AAAGTCGAGGTGCCTAAAGTGGCAACCCAGACTTCGGCTGGTGTTGGTGGTGTAGAGCTTCCTGTAGCCGCATGGCGTTCGTACTTAAATATGGAACTAACCATTCCAATTTTCGCTGTCTCTTATACACATCTCCGAGCCCACGAGACC
+
BBBBBFABBBBBGGGGGFGGGGGHHHHGGHHGHGHGGGGGGHHHGHHGGGAFBGHFHHHHHHHHHHHHHGGGGGHHGFGGGGHHHHHHHGHHHHHFFHHHHHFHHHGHFGHHHEFEGFEFHHHGHHHHHH?GHGDGCDCFGGEEDC?FDF
@M02034:409:000000000-BFKT7:1:2114:17567:9341 1:N:0:24
AAAGTCGAGGTGCCTAAAGTGGCAACCCAGACTCAGAGGACTGTTGGTGGTGTAGAGCTTCCTGTAGCCGCATGGCGTTCGTACTTAAATATGGAACTAACCATTCCAATTTTCGCTGTCTCTTATACACATCTCCGAGCCCACGAGACC
+
ABAABFBBBBBBGGGGGGGGGGGHHHHGGHHGHHFHHHGHHHHHHHGGGGFFGGHGHHHHHHHGHHHHHGGGGGHHGGGGGGHHHHHHHHHHHBFFHHHHHHHHHHHHFHHHHHGGGGEFHHHHHHHFGHGHHHHHG?C?@FEGGCGGGG
@M02034:409:000000000-BFKT7:1:2114:5109:9345 1:N:0:24
AAAGTCGAGGTGCCTAAAGTGGCAACCCAGACT
+
CCCCBFBBCBCCGGGGGGGGGGGHGHHGGHHGH
@M02034:409:000000000-BFKT7:1:2114:19069:9348 1:N:0:24
AAAGTCGAGGTGCCTAAAGTGGCAACCCAGACTATTAAGAAGGTTGGTGGTGTAGAGCTTCCTGTAGCCGCATGGCGTTCGTACTTAAATATGGAACTAACCATTCCAATTTTCGCTGTCTCTTATACACATCTCCGAGCCCACGAGACC
+
CCCCCFCABBBCGGGGGGGGGGGHHHHGGHHGHGHHHHHHFFHHGHGGFGAFGFHHHHHHHHHHHHHHHGGGGGHHGGGGGGHHHHHHHHHHHHFHFHHHHGGHHHHHHHHHHHGGGFGHHHHHHHFHFGHHHHHHGDCCGGGEGFCGGG
@M02034:409:000000000-BFKT7:1:2114:24090:9370 1:N:0:24
AAAGTCGAGGTGCCTAAAGTGGGACTAAGCATAATGTTGGTGGTGTAGAGCTTCCTGTAGCCGCATGGCGTTCGTACTTAAATATGGAACTAACCATTCCAATTTTCGCTGTCTCTTATACACATCTCCGAGCCCACGAGACCAGAGAGG
+
ABBBBFB3ADAAGGGGGGGFGGFHHHHHHHGHHHHHGHHHGGGGGHBGBGFGHHHHHHFHGFFGEEEHFEEGGGEFGGHHHFGHGHHBHGHHHHGFHHHHHFBGGFHFEGEEFHGHHFHG?EFFGHHHGG?CGGGHGGGGGGGHHFEGFG
@M02034:409:000000000-BFKT7:1:2114:26901:9372 1:N:0:24
AAAGTCGAGGTGCCTAAAGTGGCAACCCAGACTCATAATCCTGTTGGTGGTGTAGAGCTTCCTGTAGCCGCATGGCGTTCGTACTTAAATATGGAACTAACCATTCCAATTTTCGCTGTCTCTTATACACATCTCCGAGACCACGAGACC
+
?AAAB@3>ADAACGGGGGGFGDFFCEGE2FGFGFAGHHFHGGHHHBHEFFGGAEFEEGGHGBDABBFEGGCE>EHHGEEFDFBFFGHFEFHFGFGHHH33FFGG3F4?FFDGGDE?EGGFBGHHHGFDBGF1FFBGE/>/?CGHG/CD?F
@M02034:409:000000000-BFKT7:1:2114:15136:9382 1:N:0:24
AAAGTCGAGGTGCCTAAAGTGGCAACCCAGACTCAGCAGAAGGTTGGTGGTGTAGAGCTTCCTGTAGCCGCATGGCGTTCGTACTTAAATATGGAACTAACCATTCCAATTTTCGCTGTCTCTTATACACATCTCCGAGCCCACGAGACC
+
CCCCCFCCCCBBGGGGGGGGGGGHHHHGGHHGHHHHHHHEHHHGGHGGGGGFHHHGHHHHHHHHHHHHHGGGGGHHGGGGGGGHHHHHHHHHHEHHGHHHHHHHGHHH4GHHHHGGGFGHHHHHHHFHHHHHHHFHDCCGGGHFGCFDCG
@M02034:409:000000000-BFKT7:1:2114:20028:9383 1:N:0:24
AAAGTCGAGGTGCCTAAAGTGGCAACCCAGACTAAGAATAAGGTTGGTGGTGTAGAGCTTCCTGTAGCCGCATGGCGTTCGTACTTAAATATGGAACTAACCATTCCAATTTTCGCTGTCTCTTATACACATCTCCGAGCCCACGAGACC
+
AABBAFBBBBBBGGGGGGGGGGGHHHHGGHHGHHHHHHHHHHGGGHGEFEEFGHHHHHHHHHHHGFHHFGGGGGHHGGGGGGHHHHHHHHGHHHFFFHFHGHFHHGGGHHHHHHGGGGGGHGHHHHHHGHFHHGDFDCC?@GHGGGCGDF
@M02034:409:000000000-BFKT7:1:2114:7335:9390 1:N:0:24
AAAGTCGAGGTGCCTAAAGTGGCAACCCAGACTCGTCTGCCTGTTGGTGGTGTAGAGCTTCCTGTAGCCGCATGGCGTTCGTACTTAAATATGGAACTAACCATTCCAATTTTCGCTGTCTCTATACACATCTCCGAGCCCACGAGACCA
+
CCCDCFBCCCCCGGGGGGGGGGGHHHHGGHHGHHGHGHGHHHHHHHHGGGGGHHHHHHHHGHHHHHHGHGGGGGHGGGGGGGFHHHHHHHHHHH3GHHHHHHHHHHHHHHHHHHGGGGGHHHHHHHHGHFHFHFHGGGFGGHGGGGGGGF
@M02034:409:000000000-BFKT7:1:2114:15710:9394 1:N:0:24
AAAGTCGAGGTGCCTAAAGTGGCAACCCAGACTTCTGTTAGTGTTGGTGGTGTAGAGCTTCCTGTAGCCGCATGGCGTTCGTACTTAAATATGGAACTAACCATTCCAATTTTCGCTGTCTCTTATACACATCTCCGAGCCCACGAGACC
+
AAAA>BAAD@AAFGFG1FGFGGCGHCHGGHECGHHHHFG2FGBFHHAEFEFFHGHGHHFH1FHHFGBFFGGEFGHHGGGGGGHHHHHBGGFFHFGHBFFBB>@GBE>D2GHHFFGGG?EEG2FGFH2F>GGHFFFFGG//BCEFGC?CEF
@M02034:409:000000000-BFKT7:1:2114:19065:9402 1:N:0:24
AAAGTCGAGGTGCCTAAAGTGGCAACCCAGACTCAGACGATTGTTGGTGGTGTAGAGCTTCCTGTAGCCGCATGGCGTTCGTACTTAAATATGGAACTAACCATTCCAATTTTCGCTGTCTCTTATACACATCTCCGAGCCCACGAGACC
+
BBBBBFAADBBBGGGDGGGGGGGHHH4FGHHGHHHHHHGGGHFGHHHEFGEFHHGHHHHHHGHHFHHHGGGEEGHGGGGGGGGGHHHFHHHHHHHHGHGGGHHHHGGGFGHHHHGGCEGEFFHHHHFHFHFHHHDGDDFBGGHGG/DFDF
@M02034:409:000000000-BFKT7:1:2114:16153:9412 1:N:0:24
AAAGTCGAGGTGCCTAAAGTGGCAACCCAGACTGGGGCTCCTGTTGGTGGTGGTAGAGCTTCCTGTAGCCGCATGGCGTTCGTACTTAAATATGGAACTAACCATTCCAATTTTCGCTGTCTCTTATACACATCTCCGAGCCCACGAG
+
BBBBAFABBBB?GGGGGGGGGGGHHHHGGHHGH3FG?2AG2BFFGHHEGGEFAAAFAF5GGH3FGGEAF3EE0EEF1EF/1>E21?FBGBG4@GFHE3FG3GH3GDGHH4BGHDB/?AE<?B3FD3G333F2F2FGBD</CFG/<@/C
@M02034:409:000000000-BFKT7:1:2114:27761:9413 1:N:0:24
AAAGTCGAGGTGCCTAAAGTGGCAACCCAGACTAAGCGGACGGTTGGTGGTGTAGAGCTTCCTGTAGCCGCATGGCGTTCGTACTTAAATATGGAACTAACCATTCCAATTTTCGCTGTCTCTTATACACATCTCCGAGCCCACGAGACC
+
ABBBBFAABBABGGGGFGGGFGGFHGHGGEGFHHHGHGGEGEEECEEGGGABBGHGHGHHHEHFGFHFHGCFGGHHGGGGF>FFHF4DDFEGHHBG3GBFFHHGFHFEFGHHHGCCGGGGHFHHHHGGFHHHHG<FG/@/<CACF@DGGG
@M02034:409:000000000-BFKT7:1:2114:3569:9427 1:N:0:24
AAAGTCGAGGTGCCTAAAGTGGCAACCCAGACTAGTACTACTGTTGGTGGTGTAGAGCTTCCTGTAGCCGCATGGCGTTCGTACTTAAATATGGAACTAACCATTCCAATTTTCGCTGTCTCTTATACACATCTCCGAGCCCACGAGACC
+
3AABCFBBBBABGGGGGGGGGGGHHHHGGHFGHHHHHHHHHHHHHHHFFGEFFHHHHHHHHHHGGGGGHGGGGGHHGFGGGGHHHHFFFHHHHFFHGHHHHHHHHFHHGHHHHHGGGGFFHHHHHHFHFHHFHHHFGDFGGGHGGGGGGG
@M02034:409:000000000-BFKT7:1:2114:15252:9433 1:N:0:24
AAAGTCGAGGTGCCTAAAGTGGCAACCCAGACTCCTAATCCGGTTGGTGGTGTAGAGCTTCCTGTAGCCGCATGGCGTTCGTACTTAAATATGGAACTAACCATTCCAATTTTCGCTGTCTCTTATACACATCTCCGAGCCCACGAGACC
+
CCCCCFCCCCBCGGGGGFGGGGGHHHHGGHFGHHHHFGHHHGGGEGGFGGFFHHHHHHHHHGHHHGEHHGGEFGHHGGGGGFHHHHGGHHHFHHHHHHHHGGFHHHGGHHHHHHGGGEGHHHHHHHHHHHFHHHGHG?D/BFHGGCGGCG
@M02034:409:000000000-BFKT7:1:2114:14912:9434 1:N:0:24
AAAGTCGAGGTGCCTAAAGTGGCAACCCAGACTCCGAATTGTGTTGGTGGTGTAGAGCTTCCTGTAGCCGCATGGCGTTCGTACTTAAATATGGAACTAACATTCCAATTTTCG
+
BCCCCFBCBCCCGGGGGGGGGGGHHHHGGHHGHF3EEFDHF5FGHHHEFGEFGHHHHHHHHHHHHHHHHGGGGGHHGGGGGGHHHHHHHHHHHFHHHHHGH34G4F4FFGHH4<
@M02034:409:000000000-BFKT7:1:2114:15664:9442 1:N:0:24
AAAGTCGAGGTGCCTAAAGTGGCAACCCAGACTACTATGCCGGTTGGTGGTGTAGAGCTTCCTGTAGCCGCATGGCGTTCGTACTTAAATATGGAACTAACCATTCCAATTTTCGCTGTCTCTTATACACATCTCCGAGCCCACGAGACC
+
BBBBBFBBBBBBGGGGGGGGGGGHHHHGGHDFFHHHGGHGG2EEEG?AF1EFGFHBGFHHFGHHHFHGFFG0EGGAEFGGGGFHEGHFGFHFHB3?FGGH?C3GFDFF4FFHHB@FG/<B3DGFBGFD3FBGGFHF/@@B@FGGF?/.>F
@M02034:409:000000000-BFKT7:1:2114:8901:9461 1:N:0:24
AAAGTCGAGGTGCCTAAAGTGGCAACCCAGACTGGTTGGCTGGTTGGTGGTGTAGAGCTTCCTGTAGCCGCATGGCGTTCGTACTTAAATATGGAACTAACCATTCCAATTTTCGCTGTCTCTTATACACATCTCCGAGCCCACGAGACC
+
BBBBBFBBBBBBGGGFGFGGGGGHHHHGGHDGHHCHHGGHHGGHHGGGGGEFGFHGHGHHHHHHHHHGHGGCEGHFGFGGGGFHGHHGFGEFFBBBGHHHCCFFBGGH?FHHHGEGGEEHFHHHHFFGHG2GHHFGG?FGGEHFC/><AF
@M02034:409:000000000-BFKT7:1:2114:8851:9470 1:N:0:24
AAAGTCGAGGTGCCTAAAGTGGCAACCCAGACTGAGAATCCGGTTGGTGGTGTAGAGCTTCCTGTAGCCGCATGGCGTTCGTACTTAAATATGATACTAACCATTCCAATTTTCGCTGTCTCTTATACACATCTCC
+
BBBBBFAAB?ABGGGF4FGGGGGBFCFFGH2FH33FFDFGF22EE??EF1A1FFGFFFBGGFEHHF5AFEG0BE1F@EGGCG1FFE433B4@G444BBBDCE3FDFFB4BFGFHGFG/?FGHBG1B2BFF1F1FDD
@M02034:409:000000000-BFKT7:1:2114:4094:9471 1:N:0:24
AAAGTCGAGGTGCCTAAAGTGGCAACCCAGACTAGTGAGGTTGTTGGTGGTGTAGAGCTTCCTGTAGCCGCATGGCGTTCGTACTTAAATATGGAACTAACCATTCCAATTTTCGCTGTCTCTTATACACATCTC
+
BBBBBFBBBBBBGGGGFGGGGGGHHHHGGHHGHBGHHBBGAFGGAGGA21EEABG5A5AA5BBFA5A5AEG0EE11>EEC?E?1BFGD34B4@@33B3@G303B?4B44B3FE4</?E??44B?4?3?B?2BGDD
@M02034:409:000000000-BFKT7:1:2114:8893:9476 1:N:0:24
AAAGTCGAGGTGCCTAAAGTGGCAACCCAGACTGGTTGGCTGGTTGGTGGTGTAGAGCTTCCTGTAGCCGCATGGCGTTCGTACTTAAATATGGAACTAACCATTCCAATTTTCGCTGTCTCTTATACACATCTCCGAGCCCACGAGA
+
AAABAFCCC@CCGGGGGGGFGGGHHGFGGHHGHHDHHGGHHFGGHGGGGGEFHGHFGGHHFGHHHGFFHGGGGGHGGEEFGGGHHGHGHHHHHGBFFFH3FGBGFHEHFHGHHFGGFF<BFDHHHG33BFGFHFFFD@B@>FGA@<DA
@M02034:409:000000000-BFKT7:1:2114:17098:9482 1:N:0:24
AAAGTCGAGGTGCCTAAAGTGGCAACCCAGACTAAGAATCTGGTTGGTGGTGTAGAGCTTCCTGTAGCCGCATGGCGTTCGTACTTAAATATGGAACTAACCATTCCAATTTTCGCTGTCTCTTATACACATCTCCGAGCCCACGAGACC
+
CCCCCFCCCCACGGGGGGGGGGGHHHHGGGEGHHHHGHHHHHHHHGGGGGEGHHHHHHHHHHHHHHHHHGGGGGHHGGGGGGHHHHHHHHHHHHEHHHHHHHHHHHGGGHHHHHGGGGGHHHHHHHHFHFHHHGFDG/CFGGHGGGG/DG
@M02034:409:000000000-BFKT7:1:2114:3936:9487 1:N:0:24
AAAGTCGAGGTGCCTAAAGTGGCAACCCAGACTCAGGAGCATGTTGGTGGTGTAGAGCTTCCTGTAGCCGCATGGCGTTCGTACTTAAATATGGAACTAACCATTCCAATTTTCGCTGTCTCTTATACACATCTCCGAGCCCACGAGACC
+
BCCCBFBCCCCBGGGGGGGGGGGHHHHGGHHGHFGHHCF2ABGHHHHGFGEFHHHHHHHHHHHHHHHHHGGFGGHHGGGGGGHHHHGFGHHHFHFGHHGHGHHHHHHHHHHHHHGGGGGHHHHHHHHHHHHHHHGHGCGGGGHGGGGGG=
@M02034:409:000000000-BFKT7:1:2114:8845:9487 1:N:0:24
AAAGTCGAGGTGCCTAAAGTGGCAACCCAGACTGAGAATCCGGTTGGTGGTGTAGAGCTTCCTGTAGCCGCATGGCGTTCGTACTTAAATATGGAACTAACCATTCCAATTTTCGCTGTCTCTTATACACATCTCCGAGCCCACGAGACC
+
CCCCCFCCCCCCGGGGGGGGGGGHHHHGGHHGHHGHHHHHHGGGGGGGGGEFHHHHHHHHHHHHHHHHHGGGGGHHGGGGGGHHHHHHHHHHHHFHGHHHHHHHHHGHHGFHHHGGGGGHHGHHGHHHFHHHHHGHGGGCGGHGGGGGGF
@M02034:409:000000000-BFKT7:1:2114:23258:9492 1:N:0:24
AAAGTCGAGGTGCCTAAAGTGGCAACCCAGACTTGGACGAATGTTGGTGGTGTAGAGCTTCCTGTAGCCGCATGGCGTTCGTACTTAAATATGGAACTAACCATTCCAATTTTCGCTGTCTCTTATACACATCTCCGAGCCCACGAGACC
+
ABBBBBABBDAACGGGGF4EDFFFHDHGD22A3DAG3BECEF3DGFEEGGEFFDH5FHEGGGHEBBGEHGGGGGHHGDEFGGBCGHGHDG44BG33B?FBCGFHBGFHHFHHHHGGG/?FGGHFFFDG3GFFHGDGD?/>@FHEC/>DAF
@M02034:409:000000000-BFKT7:1:2114:17885:9495 1:N:0:24
AAAGTCGAGGTGCCTAAAGTGGCAACCCAGACTACGGCGAAGGTTGGTGGTGTAGAGCTTCCTGTAGCCGCATGGCGTTCGTACTTAAATATGGAACTAACTATTCCAATTTTCGCTGTCTCTTATACACATCTCCGAGCCCACGAGACC
+
BCCCBFACBCBBGGGGGGGGGGGHHHHGGHHGHHHGGGGGGGGHHHGEFGAFGHHFGGHHHGHHHHHHHGGGGGHHGGGGGEHHHHHHGHGHHGFGHHHHHHHHHHGHHHHHHHGGGGFHHHHHDHHHHFFHHHHGGCCCGGGGGGGGGG
@M02034:409:000000000-BFKT7:1:2114:19374:9496 1:N:0:24
AAAGTCGAGGTGCCTAAAGTGGCAACCCAGATTGTG
+
BBB@BDAABBAAGGGGGGGGBFGFFHHGCG23DF35
@M02034:409:000000000-BFKT7:1:2114:19396:9498 1:N:0:24
AAAGTCGAGGTGCCTAAAGTGGCAACCCAGACTGCGTTGTCTGTTGGTGGTGTAGAGCTTCCTGTAGCCGCATGGCGTTCGTACTTAAATATGGAACTAACCATTCCAATTTTCGCTGTCTCTTATACACATCTCC
+
CCCCCFBABCBBGGGGGGGGGGGHHHHGGHEFHHFGAEEAFGGHFHEAF1EFADG5ABFFAGGFH5F5EEE>EGF1/>EFE>2?FGHF3FGGDF33B@GHB03B?4BB4B?GE?<EEE<F4?FH?F3?GG2FGGDB
@M02034:409:000000000-BFKT7:1:2114:11290:9500 1:N:0:24
AAAGTCGAGGTGCCTAAAGTGGCAACGACTCAGATTGATGCTGGTGGTGTAGT
+
BABBBFBBBBBAGGGGGGGGGGGHHH22AAA33B553B555AFCGFGGGA3D5
@M02034:409:000000000-BFKT7:1:2114:24281:9504 1:N:0:24
AAAGTCGAGGTGCCTAAAGTGGCAACCCAGACTACTCCTCCGGTTGGTGGTGTAGAGCTTCCTGTAGCCGCATGGCGTTCGTACTTAAATATGGAACTAACCATTCCAATTTTCGCTGTCTCTTATACACATCTCCGAGCCCACGAGACC
+
ABABAFBCCBABGGGGGGGGGGGHHHHGGHHGHHHHHHHHHGGEFGGEFGGG1AGFGHHHDHHHAGFHFFGEGGGAEEEGGECGHHFHFHHGHHEBFHHH?C3GGEFBHHHHHFECGGDGHHHHHHHHGHHEHHFGGC?DFEGGCFGCDC
@M02034:409:000000000-BFKT7:1:2114:18049:9508 1:N:0:24
AAAGTCGAGGTGCCTAAAGTGGCAACCCAGACTAAGGGTAGGGTTGGTGGTGTAGAGCTTCCTGTAGCCGCATGGCGTTCGTACTTAAATATGGAACTAACCATTCCAATTTTCGCTGTCTCTTATACACATCTCCGAGCCCACGAGACC
+
BBBCCFBBCCCCGGGGGGGGGGGHHHHGGHHGHHHHHHGHGGGHGGGFGGEFHHHHHHHHHHHHGHHHGGGGGGHHGGGGGGHHHHHHHHHHHHFGGHHHHHHHHHGHHHHHHHGGGGGHHHHHGHHHHHGHHHGHGF@CGGHGGGGGGE
@M02034:409:000000000-BFKT7:1:2114:17983:9517 1:N:0:24
AAAGTCGAGGTGCCTAAAGTGGCAACCAGACTTGGGCTATTGTTGGTGGTGTAGAGCTTCCTGTAGCCGCATGGCGTTCGTACTTAAATATGGAACTAACCATTCCAATTTTCGCTGTCTCTTATACACATCTCCGAGCCCACGAGACCA
+
3AABBFAABCBBGGGGGGGGGGGHHHHGHHGHHHHHHHHHHHHHHHEFGEFGFHHHHHHHHHHFGHHGGGGGFHFEGGGGGHFHHHGFHHGHHHHFFGHHHFFGFHHFGHHHGFGGGEFHHHHHHGEHGGHHHHGGCFGGGGGG?CGGGG
@M02034:409:000000000-BFKT7:1:2114:9348:9518 1:N:0:24
AAAGTCGAGGTGCCTAAAGTGGCAACCCAGACTTCGCCTGATGTTGGTGGTGTAGAGCTTCCTGTAGCCGCATGGCGTTCGTACTTAAATATGGAACTAACCATTCCAATTTTCGCTGTCTCTTATACACATCTCCGAGCCCACGAGACC
+
BBBBBFBBBBBBFGGGFGGGGGGHHHHGGHHGHHHGGGGHFGDGHHFEGGFFHHHGFHHHHGHHHHHGHGGGGGHHGGGGGFBGHHHHHHGHHH3FGHGGEFHHHHHHGFGHHHGDG?FFHHHHHHFDGCHHGHDG?//<CCAF/@/AAF
@M02034:409:000000000-BFKT7:1:2114:8923:9521 1:N:0:24
AAAGTCGAGGTGCCTAAAGTGGCAACCCAGACTACTATTCCTGTTGGTGGTGTAGAGCTTCCTGTAGCCGCATGGCGTTCGTACTTAAATATGGAACTAACCATTCCAATTTTCGCTGTCTCTTATACACATCTCCGAGCCCACGAGACC
+
CCCCCFBCCBCCGGGGGGFGGGGHHHHGGHHGHHHHHHHHHHHHHHEGGGFFHHHHHHHHHHHHHHHHHGGGGGHHGGGGGGHHHHHHHHHHHBFFFHGHHHGHHHHHHHHHHHGGGEGDHFHHHHGHHHHHHHGFDDDCCFHGCGCEGG
@M02034:409:000000000-BFKT7:1:2114:14362:9522 1:N:0:24
AAAGTCGAGGTGCCTAAAGTGGCAACCCAGACTGCGTTGGATGTTGGTGGTGTAGAGCTTCCTGTAGCCGCATGGCGTTCGTACTTAAATATGGAACTAACCATTCCAATTTTCGCTGTCTCTTATACACATCTCCGAGCCCACGAGACC
+
CCCCCFBCCCCBFGGGGGGGGGGHHHHGGHHGHFHGEE?GHFHHHHHEFGEFGHHHHHHHHHHHHHHHHGGFGGHHGGGGGGHHHHHHHHHHHHFHHHHHHHGHHHHHHHHHHHGGGGFFHHHHGHHHFHHHHHFGGGGGGGHGGGGGGG
@M02034:409:000000000-BFKT7:1:2114:11195:9524 1:N:0:24
AAAGTCGAGGTGCCTAAAGTGGCAACCCAGACTAAGCCGACTGTTGGTGGTGTAGAGCTTCCTGTAGCCGCATGGCGTTCGTACTTAAATATGGAACTAACCATTCCAATTTTCGCTGTCTCTTATACACATCTCCGAGCCCACGAGACC
+
BBBBBFBBBDBBGFGGGFGGGGGHHHHGGHHGHGFHHHGGGGGHHGEGFGEFHFHHHHHHHHHHHHHFHGFFGGHHGGGGGGFFHGHHFHGHHHHHGFFFHHHGFHHHFGHHHHGGGGGHGFHGGHHHHGHHGHG2/B?DDGEEC@GDDF
@M02034:409:000000000-BFKT7:1:2114:10752:9532 1:N:0:24
AAAGTCGAGGTGCCTAAAGTGGCAACCCAGACTCAGAAGTAGGTTGGTGGTGTAGAGCTTCCTGTAGCCGCATGGCGTTCGTACTTAAATATGGAACTAACCATTCCAATTTTCGCTGTCTCTTATACACATCTCCGAGCCCACGAGACC
+
CCCCCFABCCBCGGGGGGGGGGGHHHHGGHHGHHHHHHHFHHHHHHGGGGFFHHHGHHHHHHHHHHHHHGGGGGHHGGGGGGHHHHHHHHHHHGGHHHHHHHHHHHHHHHHHHHGGGGGHHHHHHHFFGFHHFHFHGGCCGGHGGGGGGG
@M02034:409:000000000-BFKT7:1:2114:10397:9533 1:N:0:24
AAAGTCGAGGTGCCTAAAGTGGCAACCCAGACTAATGTTAAGGTTGGTGGTGTAGAGCTTCCTGTAGCCGCATGGCGTTCGTACTTAAATATGGAACTAACCATTCCAATTTTCGCTGTCTCTTATACACATCTCCGAGCCCACGAGACC
+
BBBBBFBBBBAAGGGGGGGGFGGHHHHGGHGGHFDGHGGFGFHHHHEGGGGFHHHHHHHHHHHHHHHHGGGEFGHHGGGGGFHHHHHHFHGHHEGHGHHHHHHHHHGHHHHHHHGGGEFHHHHHHHGHHHHHHHFHDGCGGGHGGCGGGE
@M02034:409:000000000-BFKT7:1:2114:11102:9538 1:N:0:24
AAAGTCGAGGTGCCTAAAGTGGCAACCCAGACTGGGCAGCGGGTTGGTGGTGTAGAGCTTCCTGTAGCCGCATGGCGTTCGTACTTAAATATGGAACTAACCATTCCAATTTTCGCTGTCTCTTATACACATCTCCGAGCCCACGAGACC
+
ACCAAFBCBCCBGGGGGGGGGGGHHHHGGHHGHHHHHHGGGGGFFGGGGGFFHHHHHHHHHHHHHHHHHGGGGGHHGFGGFEGHHHHGHHGFFHGHHHFHHAGHHHGHHGHHHHGGFDFFHGHHEGFG>GHFHHFHGC?CGE/C-<-EDC
@M02034:409:000000000-BFKT7:1:2114:10957:9546 1:N:0:24
AAAGTCGAGGTGCCTAAAGTGGCAACCCAGACTGCTCCTCCTGTTGGTGGTGTAGAGCTTCCTGTAGCCGCATGGCGTTCGTACTTAAATATGGAACTAACCATTCCAATTTTCGCTGTCTCTTATACACATCTCCGAGCCCACGAGACC
+
CCCCCFCCCCCCGGGGGGGGGGGHHHHGGHHGHHHHHHHHHHHHHHHGGGEFHHHHHHHHHHHHHHHHHGGGGGHHGGGGGGHHHHHHHHHHHGFHHHHHHHHHGHHHGHHHHHGGGGGGHHHHHHHHHHHHHHGHGCFGGGHGGGGGGG
@M02034:409:000000000-BFKT7:1:2114:10359:9550 1:N:0:24
AAAGTCGAGGTGCCTAAAGTGGCAACCCAGACTGGGGGGATGGTTGGTGGTGTAGAGCTTCCTGTAGCCGCATGGCGTTCGTACTTAAATATGGAACTAACCATTCCAATTTTCGCTGTCTCTTATACACATCTCC
+
A1AAAF1A@DAAGFGGGGGGGFECFGHGFHHGHHCHCEGGF/AFBE?CECB?GHHDDHDHFHHHGDHHFCCGCCGHGG-FGG0FGDD0DG00D00<C00<GHFF0;CF0G0GFHGGG.CBFGGFGG;CBF0BFFFG
@M02034:409:000000000-BFKT7:1:2114:10339:9551 1:N:0:24
AAAGTCGAGGTGCCTAAAGTGGCAACCCAGACTGGGGGGGTGGTTG
+
CCDCCFCCCCCCGGGGGGGGGGGHHHHGGHC2AGA2AEE-:ADDEF
@M02034:409:000000000-BFKT7:1:2114:22334:9552 1:N:0:24
AAAGTCGAGGTGCCTAAAGTGGCAACCCAGACTGAGTTTGGGGTTGGTGGTGTAGAGCTTCCTGTAGCCGCATGGCGTTCGTACTTAAATATGGAACTAACCATTCCAATTTTCGCTGTCTCTTATACACATCTCCGAGCCCACGAGACC
+
CCBCCFCABCABGGGFGGGGGGGHHHHGGHHGHHGHGHHHGGGGGGGGFGEFGHHGHHHHHGHHHHHGHGGGGGGHGEFGGFHHHHFHHHHHHGFGHHHFHHGHEHFHGHHHHHGGGGGGHFHHHHHFHFFHHFFGG@DCGGHGGGGGGG
@M02034:409:000000000-BFKT7:1:2114:20693:9554 1:N:0:24
AAAGTCGAGGTGCCTAAAGTGGCAACCCAGACTCTTTTGCTTGTTGGTGGTGTAGAGCTTCCTGTAGCCGCATGGCGTTCGTACTTAAATATGGAACTAACCATTCCAATTTTCGCTGTCTCTTATACACATCTCCGAGCCCACGAGACC
+
ABBCADABCCBBGGGGGFGGGGGHHHHGGHHGHFFHFHHHBGHHHHHEFGEFGHHHHGHHHHHHHHHHHGGGGGHHGGGGGGHHHHHFHHHHHHHFHHGHHHHHHHHGHHHHHHGGGGE3??DFDHHHE22B?BD2E@/BFA/<D@@D/F
@M02034:409:000000000-BFKT7:1:2114:27262:9556 1:N:0:24
AAAGTCGAGGTGCCTAAAGTGGCAACCCAGACTTATGTGCCTGTTGGTGGTGTAGAGCTTCCTGTAGCCGCATGGCGTTCGTACTTAAATATGGAACTAACCATTCCAATTTTCGCTGTCTCTTATACACATCTCCGAGCCCACGAGACC
+
ABCCAFBBBCCCGGGGGGGGGGGHHHHGGHHGHHHHHHHHHHHHHHGEFGEFGHHHHHHHHHHHGHHHHGGGGGHFGEGGFGGHHHHHDFFHHHDGGHGHGHGHGHGHHGGHHHGGGGFHHHHHHHHHEGHHHHHGG?GCF/GFF?DDGA
@M02034:409:000000000-BFKT7:1:2114:5389:9558 1:N:0:24
AAAGTCGAGGTGCCTAAAGTGGCAACCCAGACTAATTGTGCGGTTGGTGGTGTAGAGCTTCCTGTAGCCGCATGGCGTTCGTACTTAAATATGGAACTAACCATTCCAATTTTCGCTGTCTCTTATACACATCTCCGAGCCCACGAGACC
+
CCCCCFBBCCCCGGGGGGGGGGGHHHHGGHHGHHHHBGHEFGGGEGGGFGEFHHHHHHHHHHHHHHHHHGGGGGHHGGGGGGHHHHGGHHHHHHHHGHGHHHHHHHGHHHHHHHGGGGGHHHHHGHHHGHHHHHGHGGGGGGHGGGGGGG
@M02034:409:000000000-BFKT7:1:2114:7358:9563 1:N:0:24
AAAGTCGAGGTGCCTAAAGTGGCAACCCAGACTGATAAGCATGTTGGTGGTGTAGAGCTTCCTGTAGCCGCATGG
+
ABBBADAADBBBGGGGGGGGGGGHHHHGGHHGHHFHDGBDBFGHBGEAC2EFF3GD55FG5FGGG5FBAAEAEEF
@M02034:409:000000000-BFKT7:1:2114:24345:9565 1:N:0:24
AAAGTCGAGGTGCCTAAAGTGGCAACCCAGACTCATCCTTTGGTTGGTGGTGTAGAGCTTCCTGTAGCCGCATGGCGTTCGTACTTAAATATGGAACTAACCATTCCAATTTTCGCTGTCTCTTATACACATCTCGG
+
BBBBBFABBBABGGGGGGGGGGGHHHHGGHHGHF3FFFH5GFHHH22E21BA13F5DDAB5FFHEAA5FEE>FEA1>?>EE?CFFGHF@GHE@D33BGHH303BB?F44F3F4B/??<<B4BB443?BB222FDG0?
@M02034:409:000000000-BFKT7:1:2114:14207:9566 1:N:0:24
AAAGTCGAGGTGCCTAAAGTGGCAACCCAGACTTCGACGAGGGTTGGGTGGTGTAGAGCTTCCTGTAGCCGCATGGCGTTCGTACTTAAATATGGAACTAACCATTCCAATTTTCGCTGTCTCTTATACACATCTCGAGCCCACGAGA
+
BBBBBFBBDD?AGGGGCGGFEGFHGHGGGCCFHHFGGECEFCEEHGFGGGCGF?3GGHHFHHGEHHFHHBEECGGGGFEGFGGGHHFGHBGHFHFHHEGF3FGBHGFHHGFH?BBB/BDFFFBDFFG2@FGBGGHHH1DFGGGGC@CG
@M02034:409:000000000-BFKT7:1:2114:7552:9566 1:N:0:24
AAAGTCGAGGTGCCTAAAGTGGCAACCCAGACTCCGCCTCCGGTTGGTGGTGTAGAGCTTCCTGTAGCCGCATGGCGTTCGTACTTAAATATGGAACTAACCATTCCAATTTTCGCTGTCTCTTATACACATCT
+
BBBBBFB>DDBAGGGGGGFGFFEFFHGGGCHGHCFGCEGC2EEEEECEF1EFGFEFB5BFEFFEFFGEHF?EFFHECAEGG?GGEHHGGFBBGBF3?F3GEB3B3?FFBGFHHFF?FF/2BF3B3?BDBFBCCG
@M02034:409:000000000-BFKT7:1:2114:21066:9569 1:N:0:24
AAAGTCGAGGTGCCTAAAGTGGCAACCCAGACTAGTAGGAATGTTGGTGGTGTAGAGCTTCCTGTAGCCGCATGGCGTTCGTACTTAAATATGGAACTAACCATTCCAATTTTCGCTGTCTCTTATACACATCTCCGAGCCCACGAGACC
+
CCCCCFABCCCCGGGGGGGGFGGHHHHGGHHGHHHHHHHHHFFGGHHGGGGGHHHFHHHHHHHHHHHHHGGGGGHHGGGGGGHHHHGHHHHHHHDHHHHFHGHHHHGHGHHHHFGGGFGHHHHHGH?HHGHHHHFHGCGGGGHGG?CGGG
@M02034:409:000000000-BFKT7:1:2114:13394:9573 1:N:0:24
AAAGTCGAGGTGCCTAAAGTGGCAACCCAGACTGCGAATTAGGTTGGTGGTGTAGAGCTTCCTGTAGCCGCATGGCGTTCGTACTTAAATATGGAACTAACCATTCCAATTTTTCGCTGTCTCTTATACACATCTCCGAGCCCACGAGAC
+
CCCCCFABBCCBGGGGGGGGGGGHHHHGGHGGHHHGGGGHFHHHGHCEFGEFGHHHHHHHHHHHHHHHHGGGGGHHGEGGGGHHHHHFFHHHHFGHGHGHHHGHHHGHHGHHHHHGCFGGHHHHHHHHGHHHHHHEHGFGGGGGGGGGGG
@M02034:409:000000000-BFKT7:1:2114:21072:9587 1:N:0:24
AAAGTCGAGGTGCCTAAAGTGGCAACCCAGACTAGTAGGAATGTTGGTGGTGTAGAGCTTCCTGTAGCCGCATGGCGTTCGTACTTAAATATGGAACTAACCATTCCAATTTTCGCTGTCTCTTATACACATCTCCGAGCCCACGAGACC
+
AAABBDAADBBAFFGGFGGGFFDECECFGCGFGBHHHHHDGBFGHHHAF?EFGBGHEHHHHEHFHGHHGGGCGGHHGGEFGGCFEHGFDGFGBF3@FGFFHGBGHHFGEGFGFGE?EGGGHHFHG444BGDGFFGFDB/<<FGGG?DDFF
@M02034:409:000000000-BFKT7:1:2114:24768:9599 1:N:0:24
AAAGTCGAGGTGCCTAAAGTGGCAACCCAGACTGGTGATGTTGTTGGTGGTGTAGAGCTTCCTGTAGCCGCATGGCGTTCGTACTTAAATATGGAACTAACCATTCCAATTTTCGCTGTCTCTTATACACATCTCCGAGCCCACGAGACC
+
BBBBBFBBBBBBGGGGGDGGGGGHHHHGGHHGGHGHHGGHFGHHHHHGGGFFHHHHHHFHHHHHFGHHGGGFGGHFGGGGGGHHHHGHHHHHHGFHGHGHHHHHFHHHHGHHHHFEFFGHHFHHHHHFFGHHFHHFG?@CGGHGG/@/AF
@M02034:409:000000000-BFKT7:1:2114:17338:9619 1:N:0:24
AAAGTCGAGGTGCCTAAAGTGGCAACCCAGACTCAGCATCAGGTTGGTGGTGTAGAGCTTCCTGTAGCCGCATGGCGTTCGTACTTAAATATGGAACTAACCATTCCAATTTTCGCTGTCTCTTATACACATCTCCGAGCCCACGAGACC
+
CCCCCFBBCCCCGGGGGGGGGGGHHHHGGGGGHHHHHHHHGFHGGHGGGGEGHHHHHHHHHHHHHHHHHGGGGGHHGGGGGGEHHHHHHHHHHHHHHHHHHHGHHHGHGHHHHHGGGGGHHHHHHHFHHHGHHHGHGCFCGGHGGGGDEG
@M02034:409:000000000-BFKT7:1:2114:4153:9620 1:N:0:24
AAAGTCGAGGTGCCTAAAGTGGCAACCCAGACTTAGAAGCAGGTTGGTGGTGTAGAGCTTCCTGTAGCCGCATGGCGTTCGTACTTAAATATGGAACTAACCATTCCAATTTTCGCTGTCTCTTATACACATCTCCGAGCCCACGAGACC
+
CBCCBFBBCCCCGGGGGGGGGGGHHHHGGHHGHHHHGHHHHHHHHHGGFGEFHHHHHHHHHHHHGHGHHGGGGGHHGGGGGGHHHHDGHHGHHHGFHHGHHHHGFGFHHHHHHHGGGGFHHHHHHHHHGHHHHHFH?<CCGGHGGGGGGF
@M02034:409:000000000-BFKT7:1:2114:3944:9623 1:N:0:24
AAAGTCGAGGTGCCTAAAGTGGCAACCCAGACTGCTAATCTGGTTGGTGGTGTAGAGCTTCCTGTAGCCGCATGGCGTTCGTACTTAAATATGGAACTAACCATTCCAATTTTCGCTGTCTCTTATACACATCTCCGAGCCCACGAGACC
+
BBBBAFABB2AAGGGAFGGGGGGHHHCECHHGHHHHFGHBHHHGHGGFFGGGHGHHHGHHFHHHGFGGHGGGGGHFGGGGGGFHGGGGHHFHHHBEGGDHHHFGGFFGHGHHHHGEEGGHHHHHFHGGFBGHHGGBFGCFGEHGCGGDGG
@M02034:409:000000000-BFKT7:1:2114:22887:9630 1:N:0:24
AAAGTCGAGGTGCCTAAAGTGGCAACCCAGACTGATCCTGGTGTTGGTGGTGTAGAGCTTCCTGTAGCCGCATGGCGTTCGTACTTAAATATGGAACTAACCATTCCAATTTTCGCTGTCTCTTATACACATCTCCGAGCCCACGAGACC
+
AABBADABBBBBGGGGGGGFFGGHHHHGGHHGHHHHHHHHHHHHFHHGFGEFHGHHHHHHHGHHGHHHHGGGGGHHGFFGGGHHHHHHHHHHHHHHGGGFHGFHHHFHFGHHHHGGGGGHHFHHHHHHEGFHHHFGF/>@FFEFG/@DFE
@M02034:409:000000000-BFKT7:1:2114:9954:9636 1:N:0:24
AAAGTCGAGGTGCCTAAAGTGGCAACCCAGACTGCGTGGTGTGTTGGTGGTGTAGAGCTTCCTGGAGCCGCGTGGCGTTCGT
+
BBBBBFABBBBBGGGGGGGGGGGHHHHGGH2FAGGDAEE2ABEHGH1AB1EEA3D5A53B5FB532A2?0E/>E?/>?>1E>
@M02034:409:000000000-BFKT7:1:2114:27177:9642 1:N:0:24
AAAGTCGAGGTGCCTAAAGTGGCAACCCAGACTATGTTTAGTGTTGGTGGTGTAGAGCTTCCTGTAGCCGCATGGCGTTCGTACTTAAATATGGAACTAACCATTCCAATTTTCGCTGTCTCTTATACACATCTCCGAGCCCACGAGACC
+
BBBBBFBABBBBGGGGGGGFGGGHHHHGGHHGHHHBGHHHHHHHHHHGGGGFGFGFGFGHFHHHFFHFHGGGGGHFCEGGGGHHHHHHHGHFHH3FGGGHFCFHHFHD4FGHHHGGGFFGGHHHHGHHGFFHHHGFF/<CCGHGGCG?AF
@M02034:409:000000000-BFKT7:1:2114:6314:9647 1:N:0:24
AAAGTCGAGGTGCCTAAAGTGGCAACCCAGACTCTT
+
CCCCCFABCCCCGGGGGGGGGGGHHHHGGHHGH335
@M02034:409:000000000-BFKT7:1:2114:26021:9651 1:N:0:24
AAAGTCGAGGTGCCTAAAGTGGCAACCCAGACTTATTTTTCGGTTGGTGGTGTAGAGCTTCCTGTAGCCGCATGGCGTTCGTACTTAAATATGGAACTAACCATTCCAATTTTCGCTGTCTCTTATACACATCTCCGAGCCCACGAGACC
+
CCCCBFCCCCABGGGGGGGGGGGHHHHGGHHGHHHHHHHHHGGFFGGGFGEFGHHGHHHHHHHHHHGGHEGEGGHHGGGGGGFHHHGGHHHHHHGFGHGFHHFHHHFHHHHHHGGFGGGHHHHHHHFFFHHFFHHHGBDGGGHGGGGFGG
@M02034:409:000000000-BFKT7:1:2114:22787:9652 1:N:0:24
AAAGTCGAGGTGCCTAAAGTGGCAACCCAGACTGTGAGTGCGGTTGGTGGTGTAGAGCTTCCTGTAGCCGCATGGCGTTCGTACTTAAATATGGAACTAACCATTCCAATTTTCGCTGTCTCTTATACACATCTCCGAGCCCACGAGACC
+
BBBBBFBBBBAAGGGFFGGGGGGHHHHGGCHGHHHHHHGHHGGGGGGGGGAFHHHFHGHHHGHFFHHHHGGGGGHGGEGGGGFHHHHFEGDHHHFFFGGHHGHGFGFGFGHHHHGGGGGHHFHHGHHFFGFHHHFHGCFGGGHGGGCAGG
@M02034:409:000000000-BFKT7:1:2114:10796:9659 1:N:0:24
AAAGTCGAGGTGCCTAAAGTGGCAACCCAGACTCGTAATTTTGTTGGTGGTGTAGAGCTTCCTGTAGCCGCATGGCGTTCGTACTTAAATATGGAACTAACCATTCCAATTTTCGCTGTCTCTTATACACATCTCCGAGCCCACGAGACC
+
AAA?3DAABDBBGGGGFFGGGGEFHHHGGHHGHHGHGFFFHHHGHHEGGEABGFHHHHGHHGHHHHHHHGGGGGHGGGGFGGEHGHFFHHHHH3BFFHFFFGHHFFGFHGFHHHGGG/EGHHHHFHG33?FHHHHH/@D?CCGGCGGGGG
@M02034:409:000000000-BFKT7:1:2114:19832:9664 1:N:0:24
AAAGTCGAGGTGCCTAAAGTGGCAACCCAGACTACGCCTCCTGTTGGTGGTGTAGAGCTTCCTGTAGCCGCATGGCGTTCGTACTTAAATATGGAACTAACCATTCCAATTTTCGCTGTCTCTTATACACATCTCCGAGCCCACGAGACC
+
BBBBBFABBBBBGGGGGGGGGGGHHHHGGGDFHHHGGGHGHHHHHHHGGGGFHHHHHHGHHGHHHHGHHGGGGGHHGGGGGGHHHHDGHHHHHHHHHHFFGFHHHHHEHHHHHFGEGGGHFHHHHHFHHHHGFH3DG//>CFEGG/CD/F
@M02034:409:000000000-BFKT7:1:2114:28061:9668 1:N:0:24
AAAGTCGAGGTGCCTAAAGTGGCAACCCAGACTGTGGGTTTGGTTGGTGGTGTAGAGCTTCCTGTAGCCGCATGGCGTTCGTACTTAAATATGGAACTAACCATTCCAATTTTCGCTGTCTCTTATACACATCTCCGAGCCCACGAGACC
+
3>AAAD3ADBABCGGGGGGFGGGHHHHFFHDFHGHHGG2FEECHHGGGFGEFHHHHHHHHHFHGHHHHHGGGEFHHGGGGGGFCFHHBHHDDH33FGGHEHAG?3FFHEFGHHHGGGGGGHHHHHHGFFGHHHHHHD@CCDCHFC@CDGG
@M02034:409:000000000-BFKT7:1:2114:10064:9668 1:N:0:24
AAAGTCGAGGTGCCTAAAGTGGCAACCCAGACTCAGTCGGCTGTTGGTGGTGTAGAGCTTCCTGTAGCCGCATGGCGTTCGTACTTAAATATGGAACTAACCATTCCAATTTTCGCTGTCTCTTATACACATCTCCGAGCCCACGAGACC
+
CCCCCFBBCCCCGGGGGGGGGGGGHHHGGHGGHHHHHHGGGGGGHHHGGFGFHHHHGHHHHGHHHGFHHGGGGGHHGGGGGGFHHHHHHHHHHHHHGHFHFHHHHHHHFGHHHHGGE?FHHHHHGHGGFBGHGGFFGC@DFGFGCC?AEG
@M02034:409:000000000-BFKT7:1:2114:21475:9669 1:N:0:24
AAAGTCGAGGTGCCTAAAGTGGCAACCCAGACTGAGCCTCTTGTTGGTGGTGTAGAGCTTCCTGTAGCCGCATGGCGTTCGTACTTAAATATGGAACTAACCATTCCAATTTTCGCTGTCTCTTATACACATCTCCGAGCCCACGAGACC
+
BBBBBFBBBBAAGGGGGFGGGGGHHHHGGGHGHHHFGHGHHHBGHHHGFGGFHFGHGGHHHHHHHHGHHGCEFGHGFEGGGGGHHHHHGFFHHHHGHHHHHHHHHHHHEGHHHHGGFDGHHHHHHHFGDCBHGHDFGC/BDFHGG?FGGE
@M02034:409:000000000-BFKT7:1:2114:13070:9670 1:N:0:24
AAAGTCGAGGTGCCTAAAGTGGCAACCCAGACTTGTTATGAGGTTGGTGGTGTAGAGCTTCCTGTAGCCGCATGGCGTTCGTACTTAAATATGGAACTAACCATTCCAATTTTCGCTGTCTCTTATACACATCTCCGAGCCCACGAGACC
+
CCCCCFABCCCCGGGGGGGGGGGHHHHGGHHGGHGHHHHHFDGHHHGGGDFFFDHBGHHHHHHHHFGFBEGEFFH1EEFGGGCHHHHHGHHFGG3@FFHHBFBFBDD4EGGHHEEGGEEGDHHFFHDGGHBHHHHGG?CFFAC</@CDFF
@M02034:409:000000000-BFKT7:1:2114:14844:9673 1:N:0:24
AAAGTCGAGGTGCCTAAAGTGGCAACCCAGACTTGGAGTGGTGTTGGTGGTGTAGAGCTTCCTGTAGCCGCATGGCGTTCGTACTTAAATATGGAACTAACCATTCCAATTTTCGCTGTCTCTATACACATCTCCGAGCCACGAGACCAG
+
BBBBBFBBBBABGGGGGGGFGGGHHHHGGFHGHFHHGGHHFFFHGHEGGGGGHHHHHHHHHHHHGHHGHGFFEGHHGGGGGGHHHHGG3BGHHGF@EFHFGHHHHHFF?FFHHGECFCGFHEHHHGHHFFHGHGFGGGGGHHGGGCAFH<
@M02034:409:000000000-BFKT7:1:2114:10788:9677 1:N:0:24
AAAGTCGAGGTGCCTAAAGTGGCAACCCAGACTCGTAATTTTGTTGGTGGTGTAGAGCTTCCTGTAGCCGCATGGCGTTCGTACTTAAATATGGAACTAACCATTCCAATTTTCGCTGTCTCTTATACACATCTCCGAGCCCACGAGACC
+
CCCCCFBBBCCCGGGEGGGGGGGHHHHGGHHGHHGHGHGHHHHFHHHGGGEFGHHHHHHHHHHHHGHHHGGGFGHHGGGGGGHHHHBG3FGHH3GHHHHHHHGHHHFH4GHHHHGGGGGHHHHHHHGHGHGHHHGFGC?<DGHGCDCDDE
@M02034:409:000000000-BFKT7:1:2114:25284:9681 1:N:0:24
AAAGTCGAGGTGCCTAAAGTGGCAACCCAGACTAATCAGTCGGTTGGTGGTGTAGAGCTTCCTGTAGCCGCATGGCGTTCGTACTTAAATATGGAACTAACCATTCCAATTTTCGCTGTCTCTTATACACATCTCCGAGCCCCC
+
BBBBBF>AD@2ACFGGGGGBFGGHGHFGGGHGHFHHHGFFFGGGGGGGGGAFHHHEBEGHFFFHHHGFHGCGGGHH/EEGGGEEHH4EFHFHHGEGFHG3C03BBGFEHGGFGGEFGGEFFEGHGGGHFHHHHHDH//B@FG/>
@M02034:409:000000000-BFKT7:1:2114:21532:9682 1:N:0:24
AAAGTCGAGGTGCCTAAAGTGGCAACCCAGACTCCTGGTCATGTTGGTGGTGTAGAGCTTCCTGTAGCCGCATGGCGTTCGTACTTAAATATGGAACTAACCATTCCAATTTTCGCTGTCTCTTATACACATCTCCGAGCCCACGAGACC
+
BABBBFCCCCABGGGGGGGGGGGHHHHFGHHGHHHHHGHHHHHGGHGGFGAFGHHHHHHHHHHHGHHHHGGGGGHHGGGGGGHHHHHGHHHHHHGHFHHHHHGHHHEHHHHHHFGGGGGGHHHHHHHHGHEHHHGFGCCCFGHGGCG?DF
@M02034:409:000000000-BFKT7:1:2114:18562:9683 1:N:0:24
AAAGTCGAGGTGCCTAAAGTGGCAACCCAACTTGTTGGACGGTTGGTGGTGTAGAGCTTCCTGTAGCCGCATGGCGTTCGTACTTAAATATGGAACTAACCATTCCAATTTTCGCTGTCTCTTATACACATCTCCGAGCCCACGAGACCA
+
BBCCBFCCCCBCGGGGGGGGGGGHHHHGGHGHHHHHHHHHGGGGGGEFGEFGFHHHHHHHHHHHHHHHGGGGGHGEFGGGFHHHHFFGGHHHHFHGHHGFHHHHHHGHHHHHHGGGGFHHHHHHHHFHHFHHHHHGCCGGGHGFCCGGGF
@M02034:409:000000000-BFKT7:1:2114:21709:9684 1:N:0:24
AAAGTCGAGGTGCCTAAAGTGGCAACCCAGACTTCGCTGCCGGTTGGTGGTGTAGAGCTTCCTGTAGCCGCATGGCGTTCGTACTTAAATAT
+
CCCCCFCCCCCCGGGGGGGGGGGHHHHGGHCCGF5FE22EGEEGAFEAE1EEA3FF5ABF5FD5B5B5@EE/EEC1>1>?EE2?FDH3BFHD
@M02034:409:000000000-BFKT7:1:2114:24612:9688 1:N:0:24
AAAGTCGAGGTGCCTAAAGTGGCAACCCAGACTATTTGTATGGTTGGTGGTGTAGAGCTTCCTGTAGCCGCATGGCGTTCGTACTTAAATATGGAACTAACCATTCCAATTTTCGCTGTCTCTTATACACATCTCCGAGCCCACGAGACC
+
BBBBBFAABBBBGGGGFBGGGGGHHHHGGHCFHGHHHHHHHHHFGGGGFGBFHHHHHHHHHHHHHHHHHGFFGGHHGGGGGGHHHHHHHHHHHFHHGHFFHHFHGHHFHHHHHHGGGGGHHHHHHHHHGHHHHGDHGGGGCGHFGGCGGG
@M02034:409:000000000-BFKT7:1:2114:23752:9693 1:N:0:24
AAAGTCGAGGTGCCTAAAGTGGCAACCCAGACTGATACTACGGTTGGTGGTGTAGAGCTTCCTGTAGCCGCATGGCGTTCGTACTTAAATATGGAACTAACCATTCCAATTTTCGCTGTCTCTTATACACATCTCCGAGCCCACGAGACC
+
BBBBBFBBBBBBGGGGGCGGGGGHHHHGCHGGH33DF5DBGGGGFGGGFGFGHHHHHHHHHHHHHHHHGGGGGGHHGGGGGGFHHHHHHHFHHHHHGHHHHHHHHHGHHGGHHFGGGGGHHHHHHHHHHHHGGHHHGFCGGGHGCFFCGF
@M02034:409:000000000-BFKT7:1:2114:9749:9698 1:N:0:24
AAAGTCGAGGTGCCTAAAGTGGCAACCCAGACTCCTAATCGTGTTGGTGGTGTAGAGCTTCCTGTAGCCGCATGGCGTTCGTACTTAAATATGGAACTAACCATTCCAATTTTCGCTGTCTCTTATACACATCTCCGAGCCCACGAGACC
+
ABBBBFA?DBBBGGGGGGGGGGGHHHHGGGHGHHHHHFHHFHHHHHGGGGGFHHHHHHHHEHHHHHHHFGGCEGHHGGGGGFHHHHHHDGGHFF3GFCFFHHGHHHGHFHHHEHGFFAGFFGHHGHDGDCGHHHFGDC??CGHGC@/ADG
@M02034:409:000000000-BFKT7:1:2114:25277:9701 1:N:0:24
AAAGTCGAGGTGCCTAAAGTGGCAACCCAGACTAATCAGTCGGTTGGTGGTGTAGAGCTTCCTGGAG
+
CCCCCFBCCCCCGGGGGFGGGGGHHHHGGHCF3A3D353B522ABFA1A1BA13F5A5BE5EA532A
@M02034:409:000000000-BFKT7:1:2114:6049:9701 1:N:0:24
AAAGTCGAGGTGCCTAAAGTGGCAACCCAGACTAGTAATAAGGTTGGTGGTGTAGAGCTTCCTGTAGCCGCATGGCGTTCGTACTTAAATATGGAACTAACCATTCCAATTTTCGCTGTCTCTTATACACATCTCCGAGCCCACGAGACC
+
BCCCBFBCCCCCGGGGGGGGGGGHHHHGGHHGHGHHHHHHHHHHGHGGFGGFHHHHHHHHHHHHHHHHHGGGGGHHGGGGGGFHHHFHHHHHHGFHGHHHHHHHHHGHHHHHHHGGGEFHEFHHBHHHGFHHHHHHGCGGGGHGGGGGGG
@M02034:409:000000000-BFKT7:1:2114:25098:9703 1:N:0:24
AAAGTCGAGGTGCCTAAAGTGGCAACCCAGACTGAGTTTTGGGTTGGTGGTGTAGAGCTTCCTGTAGCCGCATGGCGTTCGTACTTAAATATGGAACTAACCATTCCAATTTTCGCTGTCTCTTATACACATCTCCGAGCCCACGAGACC
+
ABBBAFAADBAAGGGGGGGGGGGHGHHGGHHGHHGFFGHHHGGGGGGEFEEFGHHGHFHHHHHHHHHHHGGCEGHHGGGGGGHHHHFFHHHHHHFGHHFGHHHHHHFHHHHHHHGGGGGGHHHHFHHHDHHHHHGFF?CCGAGFGDGDGG
@M02034:409:000000000-BFKT7:1:2114:27267:9703 1:N:0:24
AAAGTCGAGGTGCCTAAAGTGGCAACCCAGACTGCTACGACTGTTGGTGGTGTAGAGCTTCCTGTAGCCGCATGGCGTTCGTACTTAAATATGGAACTAACCATTCCAATTTTCGCTGTCTCTTATACACATCTCCGAGCCCACGAGACC
+
ABBBAFABBBABGGGGGGGFGGGGHGHGGHHGHHGBGGGGGGGHHHHEFFEFHHHHHGHHHHHHGFHHHGGGGGHHGEGGGGHHHHHFGHFHHHFEHHHGHHHGGHHHFGHHHHGGGFAEHHHHGHBFDGFHGHHGGCCGGGHGCCGGGF
@M02034:409:000000000-BFKT7:1:2114:6699:9730 1:N:0:24
AAAGTCGAGGTGCCTAAAGTGGCAACCCAGACGATAATACTGTTGGTGGTGTAGAGCTTCCTGTAGCCGCATGGCGTTCGTACTTAAATATGGAACTAACCATTCCAATTTTCGCTTCTCTTATACACATCTCCGAGCCCACGAGACCAG
+
CCCCCFBCCCBCGGGGGGGGGGGHHHHGGHHGGGGGFHHHHHHHHHEFGBFHHHHHHHHGHHHHGHHHGGGGGHGGGGGGFHHHHHHHHGHHHFHFHHHHHHHHGHGHGHHHHGGGHGHHHHFGFFHFHHGHHGGGCCGGHGGCGGGGHG
@M02034:409:000000000-BFKT7:1:2114:22077:9734 1:N:0:24
AAAGTCGAGGTGCCTAAAGTGGCAACCCAGACTAATGAGCAGGTTGGTGGTGTAGAGCTTCCTGTAGCCGCATGGCGTTCGTACTTAAATATGGAACTAACCATTCCAATTTTCGCTGTCTCTTATACACATCTCCGAGCCCACGAGACC
+
BCCCAFABCCCCGGGGGGGGGGGHHHGGGHHGHHHHHHHHHHHHGHCEFGEFGHHGHHHHHHHHHHHHHGGEGGHHGGGGGGFHHHHHHHHHHHFHHHHFHHHHFFFFHHHHHHGGGGGHHHHHHHHHHFFFHGGFGC@CBGHGGGGDFF
@M02034:409:000000000-BFKT7:1:2114:14638:9735 1:N:0:24
AAAGTCGAGGTGCCTAAAGTGGCAACCCAGACTCCTCCTCATGTTGGTGGTGTAGAGCTTCCTGTAGCCGCATGGCGTTCGTACTTAAATATGGAACTAACCATTCCAATTTTCGCTGTCTCTTATACACATCTCCGAGCCCACGAGACC
+
CCCCCFCCCCCCGGGGGGGGGGGHHHHGGGGGHHHHHHHHHHHHHHHGGGEFGHHHHHHHHHHHHHHHHGGEGGHHGGGGGGHHHHGHFHHHHGHHGHHFHHHHHGHHFHHHHHG?GAEFFHHHGHHHHHGHHHGGG/CCGGHGCCGGGG
@M02034:409:000000000-BFKT7:1:2114:23378:9735 1:N:0:24
AAAGTCGAGGTGCCTAAAGTGGCAACCCAGACTCC
+
AAAAAFAADDA1FGG1GFGGGGFHHHHGGHHGHFB
@M02034:409:000000000-BFKT7:1:2114:17356:9736 1:N:0:24
AAAGTCGAGGTGCCTAAAGTGGCAACCCAGACTGCGGTGGAGGTTGGTGGTGTAGAGCTTCCTGTAGCCGCATGGCGTTCGTACTTAAATATGGAACTAACCATTCCAATTTTCGCTGTCTCTTATACACATCTCCAGCCCACGAGACCA
+
CCCCBFABCCCCGGGGGGGGGGGHHHHGGHHGHGHFGEEG2GGGFH?FF1EFGFH5GFHHFHHHHFHFFGGEFGHAEGFGGGBGGFFGFFHHHEEEHHHHFA?GHHGHHHGHH4EFFA?GHHHHFFHHGHGBGGGFHBGFGHGGGGFGFG
@M02034:409:000000000-BFKT7:1:2114:3595:9737 1:N:0:24
AAAGTCGAGGTGCCTAAAGTGGCAACCCAGACTAAGCCTCAGGTTGGTGGTGTAGAGCTTCCTGTAGCCGCATGGCGTTCGTACTTAAATATGGAACTAACCATTCCAATTTTCGCTGTCTCTTATACACATCTCCGAGCCCACGAGACC
+
AAABBDAABBBBFGGFGGGGGGGGHHHGGCHGHHGCCHHHHGHFGHGEEEEFHBHHGGFHHHFGFGHFHEEEFGGGGGGGGGHFHF4BFGFFHHFGFFB@BGDGFFFHHHHHHFGEGGGFHEHGGHFHFFHH2GDGG/DBFEHGGGGFGA
@M02034:409:000000000-BFKT7:1:2114:27953:9737 1:N:0:24
AAAGTCGAGGTGCCTAAAGTGGCAACCCAGACTAAGAAGGAGGTTGGTGGTGTAGAGCTTCCTGTAGCCGCATGGCGTTCGTACTTAAATATGGAACTAACCATTCCAATTTTCGCTGTCTCTTATACACATCTCCGAGCCCACGAGAC
+
ABBBBFBBBBBBGGGFGGGGGFAFFGHEGHHGFBGCFFHG2AEA2FEAFGEFAAFAFFGH5FDFFDGAFF0EEGGAF>/1E12??@F3FGGDFBB@GFHHHFFF3?FGFGGFHHGDGGGBGHHGHHHDDGFHGDFBGFGGC/?/@/@DD
@M02034:409:000000000-BFKT7:1:2114:23395:9745 1:N:0:24
AAAGTCGAGGTGCCTAAAGTGGCAACCCAGACTCCTCCTCCGGTTGGTGGTGTAGAGCTTCCTGTAGCCGCATGGCGTTCGTACTTAAATATGGAACTAACCATTCCAATTTTCGCTGTCTCTTATACACATCTCCGAGCCCACGAGACC
+
BBBBBFBBBBBBFGGGGGGGGGGHHHGGGHCFFHGGGHGHGGGGGECEFGEFFFHFEDEGHFGHGHHFHEG?EGHFGEGGGE2GHHHGBHHFHHEGFGGGFF3BFFGDFFGHHBE/??<BBFGFFFGFHE2FGFHFFCDGGGAC/@CFGG
@M02034:409:000000000-BFKT7:1:2114:2951:9746 1:N:0:24
AAAGTCGAGGTGCCTAAAGTGGCAACCCAGACTGCGCTTGATGTTGGTGGTGTAGAGCTTCCTGTAGCCGCATGGCGTTCGTACTTAAATATGGAACTAACCATTCCAATTTTCGCTGTCTCTTATACACATCTCCGAGCCCACGAGACC
+
CCCCCFBCCCCCGGGGGGGGGGGGHHHGGHHGHBAA22AABDGHHHHFFGEFHHHHHHHHHHHHGHHHHGGGEGHHGGGGGGHHHHHHHHHHHHFHHHHHHHHHHHHHGHHHHHGGGGGHHHHHGHHHEHHHHHFHGGGGCGHGGCGG/?
@M02034:409:000000000-BFKT7:1:2114:27323:9748 1:N:0:24
AAAGTCGAGGTGCCTAAAGTGGCAACCCAGACTCTGGCTTGGGTTGGTGGTGTAGAGC
+
BBBBBFABBBBBGGGGGGGGGGGHHHGGGHHGHG3AFFGFC2BF220E11BA13D555
@M02034:409:000000000-BFKT7:1:2114:11333:9750 1:N:0:24
AAAGTCGAGGTGCCTAAAGTGGCAACCCAGACTGCTTATAATGTTGGTGGTGTAGAGCTTCCTGTAGCCGCATGGCGTTCGTACTTAAATATGGAACTTACCATTCCAATTTTCGCTGTCTCTTATACACCT
+
AAA1AFAAD@1AGGFFCGGFGGAFGHHGG0FCHABE1FD2FGH2FG/EFC/B/BA2DDGGFHGFFFFFHGE/EEHHG>EFEGFHHHGGHHGHG1BFBG1BFGEEG>2FGGFHEGGCA?EFF2GFGFDB2B0B
@M02034:409:000000000-BFKT7:1:2114:14643:9753 1:N:0:24
AAAGTCGAGGTGCCTAAAGTGGCAACCCAGACTCCTCCTCATGTTGGTGGTGTAGAGCTTCCTGTAGCCGCATGGCGTTCGTACTTAAATATGTAACTAACCATTCCAATTTTCGCTGTCTCTTATACACATCTCCGAGCCCACGAGACC
+
ABBAADA3?DBAGGGGGGGGGGGHHHFGGHGGHHHGHHHHGGHHHF2EFFEFHHHHGHHHHGHGHHHHGGGEEGEHGGGFGGFHHHBBGHGHH4BBDDFFGHHHFFHFHHHHHGECF/?FHHHFGH?FFBFFFF3GD?/>BFFGG?G/AF
@M02034:409:000000000-BFKT7:1:2114:23379:9755 1:N:0:24
AAAGTCGAGGTGCCTAAAGTGGCAACCCAGACTCCTCCTCCGGTTGGTGGTGTAGAGCTTCCTGTAGCCGCATGGCGTTCGTACTTAAATATGGAACTAACCATTCCAATTTTCGCTGTCTCTTATACACATCTCCGAGCCCACGAGACC
+
A?AAAF@AB@>AFCGFFGGGGGFHCCGAGDDFHHHFHHHGHGGEEEGGEEGEHHHEHHHHHGHHHHBFGGEGFFHHGGGGGGFHHHDGHHFFBDFDC33?FFDBHHHDGHEHHGEGG?/DFHHHHHBGBGD2FG2<CCC?@E/F?CGDFC
@M02034:409:000000000-BFKT7:1:2114:20803:9758 1:N:0:24
AAAGTCGAGGTGCCTAAAGTGGCAACCCAGACTGTGTCTTCTGTTGGTGGTGTAGAGCTTCCTGTAGCCGCATGGCGTTCGTACTTAAATATGGAACTAACCATTCCAATTTTCGCTGTCTCTTATACACATCTCCGAGCCCACGAGAC
+
ABCCAFBCCCCCGGGGGFGGGGGHHHHGGHHGHFG5AAFDGGHHHF2EAAEGHFGEFAAF5GFGG5F5DEE?EFGEEEGGE?2F1FGF3FHGFH33FGHH3?3BBEE?BGFHHBEEGDAGFFGHFGFFFFFGGHHFD?/C?/FCG@GFF
@M02034:409:000000000-BFKT7:1:2114:10374:9758 1:N:0:24
AAAGTCGAGGTGCCTAAAGTGGCAACCCAGACTATTTAGAATGTTGGTGGTGTAGAGCTTCCTGTAGCCGCATGGCGTTCGTACTTAAATATGGAACTAACCATTCCAATTTTCGCTGTCTCTTATACACATCTCCGAGCCCACGAGACC
+
ABCCAFBBCCCCGGGGGGGGGGGHHHHGGGHGHHHHHHHHGGFHHHHGGGEFGHHHHHHHHHHHHHHHHGGGGGHHGGGGGGHHHHHHHGGHHFGHGHHHHHHHGHHHGHGHHHGGG?EGHHHHHHGBFGHHHHGHGGGGGGHGG?DGGG
@M02034:409:000000000-BFKT7:1:2114:15498:9758 1:N:0:24
AAAGTCGAGGTGCCTAAAGTGGCAACCCAGACTAAGGGTCTGGTTGGTGGTGTAGAGCTTCCTGTAGCCGCATGGCGTTCGTACTTAAATATGGAACTAACCATTCCAATTTTCGCTGTCTCTTATACACATCTCCGAGCCCAC
+
?BBBBFBABBBBGGGCGFGGGGGHHGFGGHHGHGGHGHHFHFFHGGGAFFGFHHHHHHHHFHHHGFHHHGGGGGHHGGGGGGGHHHG3GGGHHHBGFGEFFHBFFFH4EFHHHHF/E?EGHGHGGGB3FG2BGHBG?CCGGAAF
@M02034:409:000000000-BFKT7:1:2114:16338:9763 1:N:0:24
AAAGTCGAGGTGCCTAAAGTGGCAACCCAGACTACGGATTCTGTTGGTGGTGTAGAGCTTCCTGTAGCCGCATGGCGTTCGTACTTAAATATGGAACTAACCATTCCAATTTTCGCTGTCTCTTATACACATCTCCGAGCCCACGAGACC
+
BBBCCFBBCCCCGGGGGGGGGGGHHHHGGHHGHHHGGEGGHHHHHHEEFGBBGHHHHHHHHGHHGHHHHGGGGGHHGGGGGGHHHHHHGHHHHGHHGHHHHHHHHHFHHHHHHHGGGGGFHGHHHHHHHHHGHHGHGGGCGGHGGGCCDE
@M02034:409:000000000-BFKT7:1:2114:21189:9765 1:N:0:24
AAAGTCGAGGTGCCTAAAGTGGCAACCCAGACTTATTTGTGGGTTGGTGGTGTAGAGCTTCCTGTAGCCGCATGGCGTTCGTACTTAAATATGGAACTAACCATTCCAATTTTCGCTGTCTCTTATACACATCTCCGAGCCCAC
+
CCCCCFBCCCCCGGGGGGGGGGGHHHHGGHHGHHDGHHHDGAEGGGG?F?EFGGHFGFHH5GHFGDHFFGGEGGFA@EEGGGFGEGH3EFGFGH3BGFGHGA3FGFD4FGFHHFEEGEFHHGGG3DGHFF2GFFFDD@@DCFFG
@M02034:409:000000000-BFKT7:1:2114:27334:9766 1:N:0:24
AAAGTCGAGGTGCCTAAAGTGGCAACCCAGACTCTGGCTTGGGCTGGTC
+
AACCBFBCCDBCGGGGGGGGGGGHHHHGGHHGHH35F3FAE2A2AE235
@M02034:409:000000000-BFKT7:1:2114:8321:9779 1:N:0:24
AAAGTCGAGGTGCCTAAAGTGGCAACCCAGACTGAGACGCAGGTTGGTGGTGTAGAGCTTCCTGTAGCCGCATGGCGTTCGTACTTAAATATGGAACTAACCATTCCAATTTTCGCTGTCTCTTATACACATCTCCGAGCCCACGAGACC
+
CCCCCFCCCBABGGGGGGGGGGGHHHHGGHEGHHGHHHGGGGGHHHCGFEGFFGHFHFHHFGHHFHHGGGG@FGHHGEFGEE?GGHHHHHHGFHBBGGHHFF3GHGG4EGGHHHEEGGFHFHHHHHFFHHHFHHGHGFGGGEHGGGGGDF
@M02034:409:000000000-BFKT7:1:2114:3278:9783 1:N:0:24
AAAGTCGAGGTGCCTAAAGTGGCAACCCAGACTGCGTGGAAGGTTGGTGGTGTAGAGCTTCCTGTAGCCGCATGGCGTTCGTACTTAAATATGGAACTAACCATTCCAATTTTCGCTGTCTCTTATACACATCTCCGAGCCCACGAGACC
+
ABBBBDAABBBBGGGGCGGGGGGHHGHGGHGGHHHCGGGGHHDGFHGEFGEFHHHHHHFHHHHGGDHHHGGCGEHHEEEGGEFHHHHHHHHHHFGGGFEHFHGH?FEHFHHHHHGGGF?DFHHGGHHFFCGHHF>B//<CDGHGC/DD?F
@M02034:409:000000000-BFKT7:1:2114:3326:9792 1:N:0:24
AAAGTCGAGGTGCCTAAAGTGGCAACCCAGACTGAGTCTGATGTTGGTGGTGTAGAGCTTCCTGTAGCCGCATGGCGTTCGT
+
BBAABFBBB@AAGFGGFGGGGGGFFHHGGHHFHHCFFDEGBFFHFF2AFDGE1AF5BB3A5BEGA555AAE?EGF1>EE11?
@M02034:409:000000000-BFKT7:1:2114:27975:9809 1:N:0:24
AAAGTCGAGGTGCCTAAAGTGGCAACCCAGAGGGTTGAGGAGGTAGGGCTTGCTGT
+
ABBBAFBBBBABGGGGGGGGGGGHHHFEGH22B22BA33B3BAF3B112BE015BB
@M02034:409:000000000-BFKT7:1:2114:22856:9818 1:N:0:24
AAAGTCGAGGTGCCTAAAGTGGCAACCCAGACTCATGTTCTGGTTGGTGGTGTAGAGCTTCCTGTAGCCGCATGGCGTTCGTACTTAAATATGGAACTAACCATTCCAATTTTCGCTGTCTCTTATACACATCTCCGAGCCCACGAGACC
+
CCCCCDABCCCCGGGGGGGGGGGHHHHGGGHGHHHHHHHHHHHGFGGGGGEFGHHHHHHHHHHHHHHHHGGGGGHGGGGGGGHHHHHHHHGHHGGHHHFHGHGHHHFHFHHHHHGGGGGFHGHHFHHHFHFHHHFHF//BCEHGGGFGGG
@M02034:409:000000000-BFKT7:1:2114:9114:9826 1:N:0:24
AAAGTCGAGGTGCCTAAAGTGGCAACCCAGACTAGGTTTCTGGTTGGTGGTGTAGAGCTTCCTGTAGCCGCATGGCGTTCGTACTTAAATATGGAACTAACCATTCCAATTTTCGCTGTCTCTTATACACATCTCCGAGCCCACGAGACC
+
CCCCCFCCCCCCGGGGGGGGGGGHHHHGGHFGH3AGDFGHHFHHGGGGGGGGHHHHHHHHHHHHHHGHHGGGGGHHGGGGGGHHHHGGHHHHHGHHGHHHHHGHHHGHGHHHHHGGGEGGGHHHHHGHGHFHHHDGDFFCGGAFGGGGGG
@M02034:409:000000000-BFKT7:1:2114:14662:9835 1:N:0:24
AAAGTCGAGGTGCCTAAAGTGGCAACCCAGACTCAGTATCATGTTG
+
BCCCBFBBCCCCGGGGGGGGGGGHHHHGGHHGHA33DG5A5DFGDH
@M02034:409:000000000-BFKT7:1:2114:2938:9836 1:N:0:24
AAAGTCGAGGTGCCTAAAGTGGCAACCCAGACTGTTTTTTTTGTTGGTGGTGTAGAGCTTCCTGTAGCCGCATGGCGTTCGTACTTAAATATGGAACTAACCATTCCAATTTTCGCTGTCTCTTATACACATCTCCGAGCCCACGAGACC
+
BCBBBFBCCCBCGGGGGGGGGGGGGHHGGH2FGHHHGHGGGGGHHHHGGGFFHHHGHHHHHHHHHHHFHGGFGFHHGGGGGGFHHHHHHHGHHEBFHHGHHHHHHHGHHHHHHGFFGGDFGHFG>GHDFFGHHFDDB>C?DFHGC@DG?E
@M02034:409:000000000-BFKT7:1:2114:26146:9855 1:N:0:24
AAAGTCGAGGTGCCTAAAGTGGCAACCCAGACTAAGTAGAATGTTGTGGTGTAGAGCTTCCTGTAGCCGCATGGCGTTCGTACTTAAATATGGAACTAACCATTCCAATTTTCGCTTCTCTTATACACATCTCCGAGCCCACGAGACCAG
+
CCCCCFBBCCBBGGGGGGGGGGGHHHHGGHCGHHHHBEGHGGHGHHGFGFFHHHGHHHHHGHHGFHHHGGEFGHGFEGGEEHEGHDGFHHHHHFDCGGGHHFFGHDGHHHHHFGEGHGHFDGHFFBGGGGGFFHDDGGGGGGCDG?DFHH
@M02034:409:000000000-BFKT7:1:2114:6280:9856 1:N:0:24
AAAGTCGAGGTGCCTAAAGTGGCAACCCAGACTCGGGGTCCGGTTGGTGGTGTAGAGCTTCCTGTAGCCGCATGGCGTTCGTACTTAAATATGGAACTAACCATTCCAATTTTCGCTGTCTCTATACACATCTCCGAGCCCACGAGACCA
+
CCCCCFCCCCCCGGGGGGGGGGGHHHHGGHHGHHGFAFGGHGGGEEEGFGGFHHHFF@DGFHHHHHHHFGGGGGHFEFGGGGFHHHHGHHHHHH3GHHGHGADGHGGBHGHHHDDGGDEFFFHFGGHHHFFHHHGGGGCFAGFG-AAEGF
@M02034:409:000000000-BFKT7:1:2114:22675:9857 1:N:0:24
AAAGTCGAGGTGCCTAAAGTGGCAACCCAGACTCCGAATAAGGTTGGTGGTGTAGAGCTTCCTGTAGCCGCATGGCGTTCGTACTTAAATATGGAACTAACCATTCCAATTTTCGCTGTCTCTTATACACATCTCCGAGCCCACGAGACC
+
ABBBBFAABBBBGGGGGGGGGGGHHHHGGHHGHB32A2BAFHFFFGFGGGEFGHHHHHHHHHHHHHHHHGGGGGHHGGGGGGHHHHHHHHFHHHHHHGGHHHHHHHHHHHHHHHGGGGGHHHHHHHHHBFFHHHHHG?@DGGHGC<C/EF
@M02034:409:000000000-BFKT7:1:2114:18622:9860 1:N:0:24
AAAGTCGAGGTGCCTAAAGTGGCAACCCAGACTGGGGGG
+
BABABFBBBBBBGGGGGGGGGGGHHHHGGHGGHHDG22>
@M02034:409:000000000-BFKT7:1:2114:19061:9871 1:N:0:24
AAAGTCGAGGTGCCTAAAGTGGCAACCCAGACTAAGAATAGTGTTGGTGGTGTAGAGCTTCCTGTAGCCGCATGGCGTTCGTACTTAAATATGGAACTAACCATTCCAATTTTCGCTGTCTCTTATACACATCTCCGAGCCCACGAGACC
+
BCCCCFBBCCCCGGGGGGGGGGAHGHHGGHHGHHHHHHHHHHHHHHHGGGEFGGHHHHHHHHHHHHHHHGGGGGHHGGGGGGGHHHHGGHHHHFGHHFGGHHHHHHHHHHHHHFGGGGGHHHHHHHFHGFFHGGFHGCCFGGGFGGGGGA
@M02034:409:000000000-BFKT7:1:2114:6873:9872 1:N:0:24
AAAGTCGAGGTGCCTAAAGTGGCAACCCAGACTCCGATGCAGGTTGGTGGTGTAGAGCTTCCTGTAGCCGCATGGCGTTCGTACTTAAATATGGAACTAACCATTCCAATTTTCGCTGTCTCTTATACACATCTCCGAGCCCACGAGACC
+
CCCCCFBBBCCBGGGGGGGGGGGHHHHGGHHGHHHGGGGGGHHHHHFGGGFFGHHHHHHHGHHHHGHHHGGGGGHHGGGGGGHHHHGEHGGHHFFDGHHHHHHHHHGHHHHHHHGGGGGGHHHHFHHFHGFHHGDGG/?DGEHGG@FADF
@M02034:409:000000000-BFKT7:1:2114:21830:9875 1:N:0:24
AAAGTCGAGGTGCCTAAAGTGGCAACCCAGACTGATGATTCTGTTGGTGGTGTAGAGCTTCCTGTAGCCGCATGGCGTTCGTACTTAAATATGGAACTAACCATTCCAATTTTCGCTGTCTCTTATACACATCTCCGAGCCCACGAGACC
+
ABBBBFAABBAAGGGGGGFGFFGHHHHGGHHGHHHHHGHHHHHHHHHGGGAFGHHHHHHHHHHHHHHGHGCGGGHHGGGGGGFHHHGHFHGHHHFHGHHHHHFHHHGHHHHHGHGGGGGGHGHHBGFHHHGHGHHHGGGGGGHGCCCGGF
@M02034:409:000000000-BFKT7:1:2114:5672:9877 1:N:0:24
AAAGTCGAGGTGCCTAAAGTGGCAACCCAGACTTCTTATAAGGTTGGTGGTGTAGAGCTTCCTGTAGCCGCATGGCGTTCGTACTTAAATATGGAACTAACCATTCCAATTTTCGCTGTCTCTTATACACATCTCCGAGCCCACGAGACC
+
CCCCBFBBCCCCGGGGGGGGGGGHHHHGGHHGHHHHHHHHGHHHHHGGFGGGHGHHHHHHHHHHHHHHHGGGGGHHGEGGGGHHHHHHFHHHHHHGHHFFGGFHHGFHHHHHHHGGGGGGHHHHHHHHFHHHHH3GGFCDFGHGGGGGGF
@M02034:409:000000000-BFKT7:1:2114:22663:9878 1:N:0:24
AAAGTCGAGGTGCCTAAAGTGGCAACCCAGACTCCGACTCAGGTTGGTGGTGTAGAGCTTCCTGTAGCCGCATGGCGTTCGTACTTAAATATGGAACTAACCATTCCAATTTTCGCTGTCTCTTATACACATCTCCGA
+
ABB@ADA3ADAAFGGDFGGDFGGHHHHGGGHGHF3E22A2BAEFGHGGGGEFGFHHHHHHGHHHGGHGHGGEEGHHGGGGGGHGGHHGFGFHHBBGCFGGFHHHHHFHFHGHHGGEDEDFFGHGHHHHFGDGBBFFGC
@M02034:409:000000000-BFKT7:1:2114:22330:9882 1:N:0:24
AAAGTCGAGGTGCCTAAAGTGGCAACCCAGACTATTCAGAATGTTGGTGGTGTAGAGCTTCCTGTAGCCGCATGGCGTTCGTACTTAAATATGGAACTAACCATTCCAATTT
+
BBCCCFBCCCAAGGGGFGGGGGGHHHHGGHHGHHDG5B555AFGHHHGEFEFGGHHHHHHHHHHHHHHHGGFFGHAEEGGGEGHHHHHHHHHHHGFFHHHHHHHHHGHHHHH
@M02034:409:000000000-BFKT7:1:2114:24789:9889 1:N:0:24
AAAGTCGAGGTGCCTAAAGTGGCAACCCAGACTTGGTTTCCGGTTGGTGGTGTAGAGCTTCCTGTAGCCGCATGGCGTTCGTACTTAAATATGGAACTAACCATTCCAATTTTCGCTGTCTCTATACACATCTCCGAGCCCACGAGACCA
+
BCBCBFBBBBCCGGGGGGGGGGGHHHHGGHHGHHFHHHHHHGGEEGFEFGEFGHHHHHHHHHHHHHHHHGGGGGHHGGGGGGHHHHHHHHHGHHGGHHHFHHGHHHGGHGHHHHGFGGEHHHHHGHEHFHHHHGFDCFGGFGGGGGGGGC
@M02034:409:000000000-BFKT7:1:2114:18682:9891 1:N:0:24
AAAGTCGAGGTGCCTAAAGTGGCAACCCAGACTCAGCTGCTGGTTGGTGGTGTAGAGCTTCCTGTAGCCGCATGGCGTTCGTACTTAAATATGGAACTAACCATTCCAATTTTCGCTGTCTCTTATACACATCTCCGAGCCCACGAGACC
+
BBBBBFAADBBBGGGGGGGGGGGHGHHGGHHGHHHHHHHHHHHGHGGGGGEFFGHGHHHHHHHHHHHHHGGGGGHHGGGGGGGHHHGHFHHHHHFHHHHHHHHHHHHHHGHHHHGGGGGHHHHHHHHGGHHHGHHHG/CGGGHGGGGGGG
@M02034:409:000000000-BFKT7:1:2114:17242:9892 1:N:0:24
AAAGTCGAGGTGCCTAAAGTGGCAACCCAGACTCCGGCGCTGGTTGGTGGTGTAGAGCTTCCTGTAGCCGCATGGCGTTCGTACTTAAATATGGAACTAACCATTCCAATTTTCGCTGTCTCTTATACACATCTCCGAGCCCACGAGACC
+
BCCCCFBBCCCCGGGGGGGGGGGHHHHGGGHGHHHGGGGGGGGHHGGGGGEFHHHHHHGHHHHHHHHHHGGEGGHHGGGGGGHHHHHHGHHHHHHHHHHHHHHHGGHHGHHHHHGGGGGGHHHHHHGHFGFHHHFFGFCGGGGGGGGGGG
@M02034:409:000000000-BFKT7:1:2114:16279:9898 1:N:0:24
AAAGTCGAGGTGCCTAAAGTGGTAACCCAGACTAATCC
+
CCCCCFCCCCCCGGGGGGGGGG5FGHHHGHHGHHHB35
@M02034:409:000000000-BFKT7:1:2114:20073:9898 1:N:0:24
AAAGTCGAGGTGCCTAAAGTGGCAACCCAGACTTTGCCGCCGGTTGGTGGTGTAGAGCTTCCTGTAGCCG
+
A?11A3AA1DAAFGFBAF1FC1FFHHFAFHCFHHG11GEGG?EEEG/AA/EBF112FBGGG1BFGBGHF>
@M02034:409:000000000-BFKT7:1:2114:4955:9898 1:N:0:24
AAAGTCGAGGTGCCTAAAGTGGCAACCCAGACTGGTTGTGTTGTTGGTGGTGTAGAGCTTCCTGTAGCCGCATGGCGTTCGTACTTAAATATGGAACTAACCATTCCAATTTTCGCTGTCTCTTATACACATCTCCGAGCCCACGAGACC
+
CCBCCFCCCCABGGGGGGGGGGGCGHGFGHHGHHHHHGGGGGHHHHGGFGEFHHHFGHHHHHHGGHHHHGGFGGHHGFGGGGHHHHGHHHGHHHDGFHHHHHGHHFFFHHHHHGGEFGGGFFFHHHGHFHFFFHFGGC/@FAHGGGGGGF
@M02034:409:000000000-BFKT7:1:2114:4691:9901 1:N:0:24
AAAGTCGAGGTGCCTAAAGTGGCAACCCAGACTGCT
+
CBCCCFBCCCBCGGGGGFGGGGGHHHHGGHHGHH35
@M02034:409:000000000-BFKT7:1:2114:24322:9901 1:N:0:24
AAAGTCGAGGTGCCTAAAGTGGCAACCCAGACTACGCCTTCGGTTGGTGGTGTAGAGCTTCCTGTAGCCGCATGGCGTTCGTACTTAAATATGGAACTAACCATTCCAATTTTCGCTGTCTCTTATACACATCTCCGAGCCCACGAGACC
+
AA1>AD>A@D1AEF1FGGGAG1F0AGHAGEAFEGCEEC0EGGEEEA?EFE/AAFGFFF1FGHHBBFEFHEEGGGHEE/>FEF>GE2FEBGBEFB11FFEFHHHF1GGFFEGBGGEGG??1>FFDGG2BBFBHGHFHGCGGGAHEGCGC.F
@M02034:409:000000000-BFKT7:1:2114:8862:9904 1:N:0:24
AAAGTCGAGGTGCCTAAAGTGGCAACCCAGACTTTGTTTCTTGTTGGTGGTGTAGAGCTTCCTGTAGCCGCATGGCGTTCGTACTTAAATATGGAACTAACCATTCCAATTTTCGCTGTCTCTTATACACATCTCCGAGCCCACGAGACC
+
CCCCCFABBCCCGGGGGGGGGGGHHHHGGHFGHHGHFHHHHHFHHHAEGGFFHFHFHHFHHHHHHGGHHGGGGGFHGGGGGGFGHHHHHHHHHBFGBHFGHHHHHHHHBFHHHHGGG?FHHGHHFHFHFHHHHHGHF@@CGGEG//<EGG
@M02034:409:000000000-BFKT7:1:2114:22386:9910 1:N:0:24
AAAGTCGAGGTGCCTAAAGTGGCAACCCAGACTGCGCAGATTGTTGGTGGTGTAGAGCTTCCTGTAGCCGCATGGCGTTCGTACTTAAATATGGAACTAACATTCCAATTTTCGCTGTCTCTTATACACATCTCCGAGCCCACGAGACCA
+
BB@BBFAABBBBGGGFFGGGGGGHHHHGGHHGHHHGGGGGHGGHHHGECEFEFEGBGFFHHHHHHGHGFGGGGGGFEGGGGGGHHHGHHHHHHHGHHHGHG3BGHFG4FGFHHGDGG?GHHHHHHHHFGFFGFHGGCGGGEHGDFFFGFF
@M02034:409:000000000-BFKT7:1:2114:8598:9922 1:N:0:24
AAAGTCGAGGTGCCTAAAGTGGCAACCCAGACTAATTCGCAGGTTGGTGGTGCAGAGCTTCCTGTAGCCGCATGGCGTTCGTACTTAAATATGGAACTAACCATTCCAATTTTCGCTGTCTCTTATACACATCTCCGAGCCCACGAGACC
+
ABCCCFACCCBCGGGGGGGGGGGGHHHGGGHGHGHFHHGGAFGHGFGGGGEF3GHHHHHHHGHHHHHHHGGGGGHHGFGGGFHHHHHHGHHGHGGDGHGHHHHHHHHHHHHHHFGGGGGHHGHHGHGHHHHHHHHEGCBCGGHE@@@DDG
@M02034:409:000000000-BFKT7:1:2114:4159:9953 1:N:0:24
AAAGTCGAGGTGCCTAAAGTGGCAACCCAGACTTAGTGTAGGGTTGGTGGTGTAGAGCTTCCTGTAGCCGCATGGCGTTCGTACTTAAATATGGTACTAACCATTCCAATTTT
+
BB?ABFAABBBBGGGGGFGGGGGHHHHGGHHGHHFD5AFGGFGHCA2A21EA1BG5AFBC5FGDB5F5AEF0EE11>?>FE12?FGHB3FE4E@44BFFH303B34B4FFDGF
@M02034:409:000000000-BFKT7:1:2114:23793:9953 1:N:0:24
AAAGTCGAGGTGCTAAAGTGGCAACCCAGACTTGTCTTTGTGTTGGTGGTGTAGAGCTTCCTGTAGCCGCATGGCGTTCGTACTTAAATATGGAACTAACCATTCCAATTTTCGCTGTCTCTTATACACATCTCCGAGCCCACGAGACCA
+
BBBBBFBABBBBGGCGGFGGGGHHHHGGHGGHHGHHHHHHEGHHHHAFDEGEFHFHHHHHHHHHHHHGGGGGGGHGGGEFGHEHHFGHHHHFHHHFHHGHG3FHHGHDGHHHFCCGG?GHHHHGGDFFGHHHHHHG?DGGGHGGGGFGFF
@M02034:409:000000000-BFKT7:1:2114:27194:9956 1:N:0:24
GCTCTTAAAGAGGAGAAAGGTCATGCGTGCGACTGCTTCTAACTTTACTCAGTTCGTTCTCGTCGACAATGGCGGAACTGGCGACGTGACTGTCGCCCCAAGCAACCTGTCTCTTATACACATCTCCGAGCCCAC
+
BBBBBFFDFFFFGGGGGFGGGGHHG5EAA2AE22B3FHHHHHHHHHHGGFHHHHHGGHHGHGFEGFGGGHGGFGGGGGHGHGGGGGEGGFHHHHGGGFFDDHGHGHFHGGFHFHHHGHGHHHGHGBGD/@/DGAF
@M02034:409:000000000-BFKT7:1:2114:27176:9963 1:N:0:24
GCTCTTAAAGAGGAGAAAGGTCATGCGTGCGACTGCTTCTAACTTTACTCAGTTCGTTCTCGTCGACAATGGCGGAACTGGCGACGTGACTGTCGCCCCAAGCAACCTGTCTCTTATACACATCTCCGAGCCCACAGACGTAGAGGA
+
AABBBFFFFFFFGFECGFGGGGGHHHGEDGGGGGGHHHHHHHHHHHHHHGHHHHGGGHHGHFFEGGCDGHHHHGGGGGHHHHGGGGGGHEDHHHGEEFDADCEHHHHHHHGHHGFE@GGFHHGHHHHD@DCGEFEDHGHGAHGCDHH
@M02034:409:000000000-BFKT7:1:2114:27133:9972 1:N:0:24
AAAGTCGAGGTGCCTAAAGTGGCAACCCAGACTGCTCTGCCTGTTGGTGGTGTAGAGCTTCCTGTAGCCGCATGGCGTTCGTACTTAAATATGGAACTAACCATTCCAATTTTCGCTGTCTCTTATACACATCTCCGAGCCCACGAGACC
+
BBBBBFBABBBBGGGGGGGGGGEGHHHGGHGGHHHHHHHHHHHHHGHGGGGFGHHHHGHHHHHHHHHHHGCEEGHHGGGGGGFEGFDGHHGFHHHHHHHHHGHHHFGHHHHHHHGGG?FGHHHHHHBBGHGGGGGFG/BDCGHGG/CADF
@M02034:409:000000000-BFKT7:1:2114:7256:9974 1:N:0:24
AAAGTCGAGGTGCCTAAAGTGGCAACCCAGACTGCGCAGCCTGTTGGTGGTGTAGAGCTTCCTGTAGCCGCATGGCGTTCGTACTTAAATATGGAACTAACCATTCCAATTTTCGCTGTCTCTTATACACATCTCCGAGCCCACGAGACC
+
CCCCCFBCCCBAGGGGGGGGGGGFHHHGGHHGHFCEE?EGHHHHHHHFGGGGHHHFHHHHHHHHHHHHHGGGGGHHGEGGGGGHHHGGHHGHHFBGHHHHHHFHFHHFHHHHHGFAEEFFGFGHHBHHF2BGHHBDFFGG/FHFFC@/<<
@M02034:409:000000000-BFKT7:1:2114:21759:9974 1:N:0:24
AAAGTCGAGGTGCCTAAAGTGGCAACCCAGACTGGGTGGCGTGTTGGTGGTGTAGAGCTTCCTGTAGCCGCATGGCGTTCGTACTTAAATATGGAACTAACCATTCCAATTTTCGCTGTCTCTTATACACATCTCCGAGCCCACG
+
BBBBBFBBBBBBGGG54GFGGGGHHHHGGGHGHGDABE?FEGGGFHEGGGGGHHHHHHHHHHHHHHHGHGGGFGHHGGGGGGHHHHHFHHHHHHGBHHFFHHGHHHGHHHHHHHGGGGGHHGGGHHHHFHFHHGGHG/CCDGFFC
@M02034:409:000000000-BFKT7:1:2114:4488:9977 1:N:0:24
AAAGTCGAGGTGCCTAAAGTGGCAACCCAGACTGGGGTGTAGGTTGGTGGTGTAGAGCTTCCTGTAGCCGCATGGCGTTCGTACTTAAATATGGAACTAACCATTCCAATTTTCGCTGTCTCTTATACACATCTCCGAGCCCACGAGACC
+
CCCCCFCCCBCAGGGGGGGGGGGHHHHGGHHGHHHHGEEEHHHHGHGGFGEFGHHHHHHHHHHHGGHFHGGGGGHFGGGGGGHHHHHHHHGHHHFFFHFHGHFHHGHHHHHHHHGGGGDHHHHHHHHEFHHHHHHHGFGGGGHGGGGGGG
@M02034:409:000000000-BFKT7:1:2114:2995:9984 1:N:0:24
AAAGTCGAGGTGCCTAAAGTGGCAACCCAGACTGAGTATCAGGTTGGTGGTGTAGAGCTTCCTGTAGCCGCATGGCGTTCGTACTTAAATATGGAACTAACCATTCCAATTTTCGCTGTCTCTTATACACATCTCCGAGCCCACGAGACC
+
ABBBAFBBBBBAGGGGGGGGGGGHHHHGGHHGHHHHHHHHHHHHHHFGFGEFGHHGHHHHHHHHFGHGHGGFEFHFGGGGGGGHHHHHHHHGGHBGFHFHHFFGGGFFFHHHHGGFGGGGHGHHHHHBHCHHHHGFGCC@DFGGF<@DEG
@M02034:409:000000000-BFKT7:1:2114:19902:9992 1:N:0:24
AAAGTCGAGGTGCCTAAAGTGGCAACCCAGACTAGTGGTGAGGTTGGTGGTGTAGAGCTTCCTGTAGCCGCATGGCGTTCGTACTTAAATATGGAACTAACCATTCCAATTTTCGCTGTCTCTTATACACATCTCCGAGCCCACGAGACC
+
CCBCCFCCCCCBGGGGGGGGGGGHHHGGGHHGHHHHHHGFGHHGHHGGGGEFHHHHHHHHHHHHHHHHHGGFGGHHGGGGGGHHHHHGGHHHHHEFGHFFHHFHHHGHHHHHHHGGGGGGHHHHHGHHGHGHHHGFGDGGGGHGGGGDGE
@M02034:409:000000000-BFKT7:1:2114:10795:10024 1:N:0:24
AAAGTCGAGGTGCCTAAAGTGGCAACCCAGACTCGGAAGGAGGTTGGTGGTGTAGAGCTTCCTGTAGCCGCATGGCGTTCGTACTTAAATATGGAACTAACCATTCCAATTTTCGCTGTCTCTTATACACATCTC
+
CCCCCFBBCCCCGGGGGGGGGGGHHHHGGGHGHC22A2AAGHGGCAF1A1FEA3G5BEFE5GEGA5A5BEE0EEC1>B/FFEBA?FG3@BG4FF33FEGH303FB4G4?FFHF4/FF<??3FFD?33BF?2BFDH
@M02034:409:000000000-BFKT7:1:2114:9523:10029 1:N:0:24
AAAGTCGAGGTGCCTAAAGTGGCAACCCAGAGTGTGGGGTTGGTGGTGTAGAGCTTCCTGTAGCCGCATGGCGTTCGTACTTAAATATGGAACTAACCATTCCAATTTTCGCTGTCTCTTATACACATCTCCGAGCCCACGAGACCAGAG
+
BCCBCFBBBCBCGFGGGGGGGGGHHHHGGHHHGHHHGGGEFFGGGGGGHHHGHGHHHHHHHHHHHGGFGGHFGGGGGGHHHHHHHHHHHHFHHHHGGHHHHHGHFHHHHGEDGGGHHHHHHHHDGHEHHHHHGGGGGFHGG/CDGGHHEG
@M02034:409:000000000-BFKT7:1:2114:13074:10033 1:N:0:24
AAAGTCAGGTGCCTAAAGTGGCAACCCAGACTCAGCGTAGGGTTGGTGGTGTAGAGCTTCCTGTAGCCGCATGGCGTTCGTACTTAAATATGGAACTAACCATTCCAATTTTCGCTG
+
AAAA>DDBFBCBF1AFGFBBEFFGCFEFEGFBCAGFFAAE0B0BAAAB/BF/FF2FF11B1GBG2FD1EAE>EFEFEE/>BFC>@FFFHHGBDGE1GFFBFBGGH2FF1FDGHE//?
@M02034:409:000000000-BFKT7:1:2114:23237:10037 1:N:0:24
AAAGTCGAGGTGCCTAAAGTGGCAACCCAGACTTTTTTTCATGTTGGTGGTGTAGAGCTTCCTGTAGCCGCATGGCGTTCGTACTTAAATATGGAACTAACCATTCCAATTTTCGCTGTCTCTTATACACATCTCCGAGCCCACGAGACC
+
CCCCCFABCCBCGGGGFGGGGGGHHHHGGHHGHHHHHGGHHGHGHHHGGGEFHHHHHHHHHHHHHHHGHGG@EGHFGFGGGGHHHHGHHHGHHHGHGGHFGHGGGHHHGHHHHHGGGGGGHHHHFHGHHHHHFHHBD?CDCGHGC@?GGG
@M02034:409:000000000-BFKT7:1:2114:26502:10040 1:N:0:24
AAAGTCGAGGTGCCTAAAGTGGCAACCCAGACTAGGAGTAATGTTGGTGGTGTAGAGCTTCCTGTAGCCGCATGGCGTTCGTACTTAAATATGGAACTAACCATTCCAATTTTCGCTGTCTCTTATACACATCTCCGAGCCCACGAGACC
+
BBABBFBB?DABGGGGGGGGGGGHHHHGGHGGHHHHFHGHHHHFHHHGGGEFHHHGHHHHHFHHHHHGHGGGGGHFGGGGGGFHHHHHHHFHHHGHHGHHHHHHGFFF4FGHHHG/EFFGHFHHHHFGHG2FHGFGF<CGGGEGG/ACAF
@M02034:409:000000000-BFKT7:1:2114:20762:10040 1:N:0:24
AAAGTCGAGGTGCCTAAAGTGGCAACCCAGACTAGGAGGCGGGTTGGTTAGAGCTTCCTGTAGCCGCATGGCGTTC
+
CCCCBFBBCBBCGGGGGGGGGGGHHHHGGHHGHFFGFF2FE?EGGGEAGEFFGBHHHGDE3FB4@EE/EEH0E?/?
@M02034:409:000000000-BFKT7:1:2114:15017:10041 1:N:0:24
AAAGTCGAGGTGCCTAAAGTGGCAACCCAGACTACGAGGTAGGTTGGTGGTGTAGAGCTTCCTGTAGCCGCATGGCGTTCGTACTTAAATATGGAACTAACCATTCCAATTTTCGCTGTCTCTTATACACATCTCCGAGCCCACGAGACC
+
AAAA>DAABDBAGGGFGFGGGGGHFFFEFHGGHHHG2EEAGHGGHHGGFGEFAFGHGAGHHHHHFHHEFEFGGFHHGEFGFGFFGFGFHGFFHHHGFFGBBFDGFHHHHGFHGHEEGGGBFFHHFHDDFFFFGHDGDG//?FFGGGGFDA
@M02034:409:000000000-BFKT7:1:2114:14197:10048 1:N:0:24
AAAGTCGAGGTGCCTAAAGTGGCAACCCAGACTTCTAAGAAGGTTGGTGGTGTAGAGCTTCCTGTAGCCGCATGGCGTTCGTACTTAAATATGGAACTAACCATTCCAATTTTCGCTGTCTCTTATACACACTCCGAGCCCACGAGACCA
+
BCCCBFBBBCCCGGGGGGGGGGGHHHHGGHHGHHHHHGH3F3GGHHEFEDGEBDGFFDGHFHHHHFGFFGGFGGFAEEEGGE?FFHHFHHHFHH3@GGGFE?3FEGDBBFFHHDEGGEEGFHHFEHEHHFDFHHHDCG?DFHGGCC?EGG
@M02034:409:000000000-BFKT7:1:2114:13019:10048 1:N:0:24
AAAGTCGAGGTGCCTAAAGTGGCAACCCAGACTTCGAAGAGGGTTGGTGGTGTTAGAGCTTCCTGTCGCCG
+
BBBBBF@BBBBBGGGGGGGFFFGFHHHGGH2FB55A2AF2B2AEFE0BE1BAAEFFFHH33BAFGA3B11>
@M02034:409:000000000-BFKT7:1:2114:3797:10054 1:N:0:24
AAAGTCGAGGTGCCTAAAGTGGCAACCCAGACTCCTACTCTTGTTGGTGGTGTAGAGCTTCCTGTAGCCGCATGGCGTTCGTACTTAAATATGGAACTAACCATTCCAATTTTCGCTGTCTCTTATACACATCTCCGAGCCCACGAGACC
+
CCCCCFBBCCCCGGGGGGDGGGGHHHHGGHHGHHHHHHHHHHHGHGHGFGEGHHHHGHHGHHHHHHFHHGEEFGHGGGGGGGHHHHGGHHHHHHBEFGFHHHHHHHGHHGHHHHGGGGGGHHHHGHGHFHHHHHFFGC/CGGEGG/ADGF
@M02034:409:000000000-BFKT7:1:2114:9083:10055 1:N:0:24
AAAGTCGAGGTGCCTAAAGTGGCAACCCAGACTGCGTAGAGTGTTGGTGGTGTAGAGCTTCCTGTAGCCGCATGGCGTTCGTACTTAAATATGGAACTAACCATTCCAATTTTCGCTGTCTCTTATACACATCTCCGAGCCCACGAGACC
+
CCCCCFBCBCCCGGGGGGGGGGGHHHHGGHHGHGHGGGGGHHHHHHGGFGEFHHHGHHHHHHHHHHHHHGGGGGHHGGGGGGHHHHFHEGGHHFFHHHGHHHHHHHFHFHHHHHGGG/?GGHGHHHHHHHHHGHFHGDCCCA/FCGGGGG
@M02034:409:000000000-BFKT7:1:2114:9791:10062 1:N:0:24
AAAGTCGAGGTGCCTAAAGTGGCAACCCAGACTAGGTTGTTGTTGGTGGTGTAGAGCTTCCTGTAGCCGCATGGCGTTCGTACTTAAATATGGAACTAACCATTCCAATTTTCGCTGTCTCTTATACACATCTCCGAGCCCACGAGACCA
+
BBCCCFBBCCACGGGGFGGGGGGHHHHGGHHGHFGFFGGEHHHHHHEGGEFHFHFGHGHHHHHHHHHHGGGGGHFFEEFGFFHHHGGGHHHHHHHEHHGHHHGHFHHHGHHHFFEGGEGHHHHGHFFHG2GCGGHGGGGCEGGGCDADEF
@M02034:409:000000000-BFKT7:1:2114:3811:10065 1:N:0:24
AAAGTCGAGGTGCCTAAAGTGGCAACCCAGACTCCTACTCTTGTTGGTGGTGTAGAGCTTCCTGTAGCCGCATGGCGTTCGTACTTAAATATGGAACTAACCATTCCAATTTTCGCTGTCTCTTATACACATCTCCGAGCCCACGAGACC
+
BCBCBDAADDBBGGGGGGGGGGGHHHHGGGHGHHHHHHCBDFHHFHEEFGEFAFGFHEHHGFHHBDGFHGECGGHFGFGGGGFHHHHGHHHHHHBGHFEFFHDGEFBDGGHHHHGCF?EFHHHHFHHHDGHGHE3GD/><CGEGCCCAA?
@M02034:409:000000000-BFKT7:1:2114:26329:10071 1:N:0:24
AAAGTCGAGGTGCCTAAAGTGGCAACCCAGACTAATAAGTAGGTTGGTGGTGTAGAGCTTCCTGTAGCCGCATGGCGTTCGTACTTAAATATGGAACTAACCATTCCAATTTTCGCTGTCTCTTATACACATCTCCGAGCCCACGAGACC
+
BABBBFBBBDAAFGG54FGGGGGHHGHFGDEEHHHHHHHFBGFHHHCGEDAAADG5FGGHHHHHFHHGHEAEFGGGEEEGGAGGGH@DEFFHHD3BFGGBGHFGHGBGHHHHF4E?EGGHHHHGFGFFGB1FGFFBC/<<CCAFD?@E?F
@M02034:409:000000000-BFKT7:1:2114:9095:10071 1:N:0:24
AAAGTCGAGGTGCCTAAAGTGGCAACCCAGACTGCGTAGAGTGTTGGTGGTGTAGAGCTTCCTGTAGCCGCATGGCGTTCGTACTTAAATATGGAACTAACCATTCCAATTTTCGCTGTCTCTTATACACATCTCCGAGCCCACGAGACC
+
3AAABFAABBBBGGGGGGGGGGGHHHHGGHHGHHHGGGGGHHHFGHHGGGGFGHHHHHHHHHHHHHGHHGGGGGHHGGGGGGHHHHHFHHGHHFHHHGFGHHHHFHHHHHHHHHGGG/EBGHHFGGFHFFBFFHGHGGGGGGHGGGG/?F
@M02034:409:000000000-BFKT7:1:2114:11462:10072 1:N:0:24
AAAGTCGAGGTGCCTAAAGTGGCAACCCAGACTGGGGCGTGGGTTGGTGGTGTAGAGCTTCCTGTAGCCGCATGGCGTTCGTACTTAAATATGGAACTAACCATTCCAATTTTCGCTGTCTCTTATACACATCTCCGAGCCCACGAGACC
+
ABBCBFBBCCBBGGGGGGGGFGGHHHGGGHHGHHGHGGGEEEGEFGGGFGEFHHHHHHHHHHHHEGHGHGGGGGHHGFGGGGFHHHHHHHHHHHHHHHHHHHHHGHHHFGHHHHGGGDDHHGHHHHHHFFHHHHHFF?DDGGHGGDGGGG
@M02034:409:000000000-BFKT7:1:2114:19622:10073 1:N:0:24
AAAGTCGAGGTGCCTAAAGTGGCAACCCAGA
+
AA11ADAADDAACGGGGGGGGGGFGFEEF0F
@M02034:409:000000000-BFKT7:1:2114:24944:10074 1:N:0:24
AAAGTCGAGGTGCCTAAAGTGGCAACCCAGACTCTGTTGCCTGTTGGTGGTGTAGAGCTTCCTGTAGCCGCATGGCGTTCGTACTTAAATATGGAACTAACCATTCCAATTTTCGCTGTCTCTTATACACATCTCCGAGCCCACGAGACC
+
BBBAADABBBAAFGGGGGFGGGGGHHHGGHHGHHHGHHHGHHHHHHGGGGEFHHHFHHHHHHHFGGHGHDEFGGHHGGGGGGHHHHHHHHGHHGHHGHHHHHHHHGGHHHHHHHGGGGGEHHHHHHGFGHHHHHGHGCCGGGFGGGGGGG
@M02034:409:000000000-BFKT7:1:2114:19603:10077 1:N:0:24
AAAGTCGAGGTGCCTAAAGTGGCAACCCAGACTCCGCAGCAGGTTGGTGGTGTAGAGCTTCCTGTAGCCGCATGGCGTTCGTACTTAAATATGGAACTAACCATTCCAATTTTCGCTGTCTCTTATACACATCCCGAGCCCACGAGACCA
+
BCCCCFCBBCBCGGGGGGGGFGGHHHHGGHHGHHHGGGGGHGGGHHGFFGEFHHHHHHFHGHHGBGHHHGGGGGHHGEGGEEGGHHHGHHHHHHGGHHGHHGHGHHHGHHHHHHGGGGDGHHHHHHHHFGFHHHHDCD?DGHGGGGGFGB
@M02034:409:000000000-BFKT7:1:2114:12896:10082 1:N:0:24
AAAGTCGAGGTGCCTAAAGTGGCAACCCAGACTTATGTGAATGTTGGTGGTGTAGAGCTTCCTGTAGCCGCATGGCGTTCGTACTTAAATATGGAACTAACCATTCCAATTTTCGCTGTCTCTTATACACATCTCCGAGCCCACGAGACC
+
CCCCCFBCCCCCGGGGGGGGGGGHHHHGGHHGHHHHHFEHHGHGHHGEFGEFHHHHHHHHHHHHHHHHHGGGGGHHGGGGGGHHHHHHHHHHHHHHHHGGHHHHHHHGHHHHHHGGGFGFHGHGFHFFHE3G2?FBFC?CGGEGGG?A?<
@M02034:409:000000000-BFKT7:1:2114:3354:10083 1:N:0:24
AAAGTCGAGGTGCCTAAAGTGGCAACCCAGACTAATCATCATGTTGGTGGTGTAGAGCTTCCTGTAGCCGCATGGCGTTCGTACTTAAATATGGAACTAACCATTCCAATTTTCGCTGTCTCTTATACACATCTCCGAGCCCACGAGACC
+
ABBBAFACCCBCGGGGGGGGGGGGGHHGGHHGHFFGFFHHHHGHHHFEFEEFGBGDFABGHHHGGFEFGGGCFGH1EBEFEEFHHGHGFHHHHFB3FGHHBF3FBBEBFHHHHFE?EE?F44BGFHBGDEHFHHHGF/CGDGHGGG/C?<
@M02034:409:000000000-BFKT7:1:2114:5466:10088 1:N:0:24
AAAGTCGAGGTGCCTAAAGTGGCAACCCAGACTAAGCGGCAGGTTGGTGGTGTAGAGCTTCCTGTAGCCGCATGGCGTTCGTACTTAAATATGGAACTAACCATTCCAATTTTCGCTGTCTCTTATACACATCTCCGAGCCCACGAGACC
+
BBBBBFBABBABFGGGGFGGGGGHHHGGGHHGHHHHHGGGGGGGGHFEFGEFGGHGHHGHHGHEFGGHHGEGGGHGG?EGFEFHGHDGHHHHHHGHHHBFFGHHHHFHHHHHHGGGGGGHGHHHHHHGFFHHFGFFFCGGGGHGG@CGGF
@M02034:409:000000000-BFKT7:1:2114:17143:10090 1:N:0:24
AAAGTCGAGGTGCCTAAAGTGGCAACCCAGACTGCGTCTCCTGTTGGTGGTGTAGAGCTTCCTGTAGCCGCATGGCGTTCGTACTTAAATATGGAACTAACCATTCCAATTTTCGCTGTCTCTTATACACATCTCCGAGCCCACGAGACC
+
CCCCCFBBCCCCGGGGGGGGGGGHHHHGGHGGHHHGEFGHHHHHHHHGGGAFGHHHHHHHHHHHHHHHGGGGGGHHGGGGGGHHHHHHHHHHHHHHHHHHHHFHHHFHGHHHHHGGGGGHHHHHHHFHGHHHHFDGGCCFGGHGGGGGGE
@M02034:409:000000000-BFKT7:1:2114:17125:10093 1:N:0:24
AAAGTCGAGGTGCCTAAAGTGGCAACCCAGACTGCGTCTCCTGTTGGTGGTGTAGAGCTTCCTGTAGCCGCATGGCGTTCGTACTTAAATATGGAACTAACCATTCCAATTTTCGCTGTCTCTTATACACATCTCCGAGCCCACGAGACC
+
?AABBFBADBBBGGGGGGGGGGGHHHHGGHHGHHHGGGGHHHHHHHGFGGGFHHGEHHHHFHHHFBGFHGGCFGHGFGGGCF2EGHGF3FEHFBFEEGFGFHEGHHH4?FGHGHGFG?EFGFGHGHFD3B2FFHFGG/D/BFGGG/</?F
@M02034:409:000000000-BFKT7:1:2114:13334:10093 1:N:0:24
AAAGTCGAGGTGCCTAAAGTGGCAACCCAGACTAAGCCGCCTGTTGGTGGTGTAGAGCTTCCTGTAGCCGCATGGCGTTCGTACTTAAATATGGAACTAACCATTCCAATTTTCGCTGTCTCTTATACACATCTCCGAGCCCACGAGACC
+
BBBABFBBBBBBGGGGGGGGGGGHHHHGGHGGHHHHHGGGCEGFGH1EFG1BFHHFHHHHFHHHHHHGHGGGFGHHGEGGGGFHHHHHGHHHHFFEGHGGHHHHGHGH4FGHHHGGG/EDGFHHHHGGGHHHHFHHGGFDGGGGG?C/AF
@M02034:409:000000000-BFKT7:1:2114:6571:10098 1:N:0:24
AAAGTCGAGGTGCCTAAAGTGGCAACCCAGACTCATACGCATGTTGGTGGTGTAGAGCTTCCTGTAGCCGCATGGCGTTCGTACTTAAATATGGAACTAACCATTCCAATTTTCGCTGTCTCTTATACACATCTCCGAGCCCACGAGAC
+
BBBBBFAABDAAGGGGGGGGGGGHHHHGCHHGHGF5A522AB2AGHHGGGGFHHHFHHGHGHHHHFHFHFECEGHHGFGGGGGHHHHF3B4@F33BFHHHGHHHDGFG4FGHHHCGGEEGHHHHFHDFHFFHGHHF?>DFCGAFC?CAE
@M02034:409:000000000-BFKT7:1:2114:3502:10103 1:N:0:24
AAAGTCGAGGTGCCTAAAGTGGCAACCCAGACTACGATGGTGGTTGGTGGTGTAGAGCTTCCTGTAGCCGCATGGCGTTCGTACTTAAATATGGAACTAACCATTCCAATTTTCGCTGTCTCTTATACACATCTCCGAGCCCACGAGACC
+
AAABBFCABBBBGGGFGFGGGGGHHHHGGHHGHHHGGHGGBFFGGGGEFFFGHHHHHHHHGHHHGHHHHGGEEGHFGGGGGFFHHGGGHHHHHHFGFHGHHFEHHHHDFGHHHFGDGEEFFHHHHHGHFHHHHHHHGGGGCGHGGFFAEF
@M02034:409:000000000-BFKT7:1:2114:25631:10105 1:N:0:24
AAAGTCGAGGTGCCTAAAGTGGCAACCCAGACTGGGGGGCAGGTTGGTGGTGTAGAGCTTCCTGTAGCCGCATGGCGTTCGTACTTAAATATGGAACTAACCATTCCAATTTTCGCTGTCTCTTATACACATCTCCGAGCCCACGAGACC
+
BBBBBFBBDBAAGGGGGGGGGGGHHHHGGHHGHHHGGGGGGFGGHHGGFG?F?FHHHHHHHHHGFGHFHGGFGGHHGGGGGGHHHHHHHHGHGGFHHHHHGHHHHGFHHHHHHFCCEGGGGGGGGGGGBFGGGGFGF??DGGGGF-@FDF
@M02034:409:000000000-BFKT7:1:2114:20191:10108 1:N:0:24
AAAGTCGAGGTGCCTAAAGTGGCAACCCAGACTTTTCGTGTTGTTGGTGGTGTAGAGCTTCCTGTAGCCGCATGGCGTTCGTACTTAAATATGGAACTAACCATTCCAATTTTCGCTGTCTCTTATACACATCTCCGAGCCCACGAGACC
+
ABBBAFBCCCCCGGGGGGGGGGGHHHHGGHHGHHHHHGHGGGHHHHHGFGEFHHHHHHHHHHHHHHHHHGGEGGHHGGGGGGHHHHHGGHHHHHBGFHHGGHFHHHHHHHHHHHGGGGGGHHHHHHGHFHFFFHFGGG/@DGHGGGCGGG
@M02034:409:000000000-BFKT7:1:2114:8860:10114 1:N:0:24
AAAGTCGAGGTGCCTAAAGTGGCAACCCAGACTAATCTGAATGTTGGTGGTGTAGAGCTTCCTGTAGCCGCATGGCGTTCGTACTTAAATATGGAACTAACCATTCCAATTTTCGCTGTCTCTTATACACATCTCCGAGCCCACGAGACC
+
BBCCAFCCCCCCGGGGGGGGGGGHHHHGGHHGHHHHHHHHHHHGHHHGFGEFGHHGHHHHHHHHHHHHHGGGGGHHGFGGGGHHHHHHHHHHHGHFHHHGHGFHHHHHHHHHHGGGGGGHHHHHHHGHGGHHHHFGDCGGGGHGGCGGGG
@M02034:409:000000000-BFKT7:1:2114:21757:10122 1:N:0:24
AAAGTCGAGGTGCCTAAAGTGGCAACCCAGACTGGGTCTGGGGTTGGTGGTGTAGAGCTTCCTGTAGCCGCATGGCGTTCGTACTTAAATATGGAACTAACCATTCCAATTTTCGCTGTCTCTTATACACATCTCCGAGCCCACGAGACC
+
CCCCCFCCCCBBGGGGGGGGGGGHHHHGGHHGHHHHGHHHHHGFFGGGGGEFHHHGHHHHHHHHHHHHHGGGGGHHGGGGGGHHHHHHHHHHHHGHHHHHHHHHHHHHHHHHHHGGGGGHHHHHHHHHHHEHFHHHGFC?CFHGGGGGGC
@M02034:409:000000000-BFKT7:1:2114:19062:10136 1:N:0:24
AAAGTCGAGGTGCCTAAAGTGGCAACCCAGACTCAGAAGTAGGTTGGTGGTGTAGAGCTTCCTGTAGCCGCATGGCGTTCGTACTTAAATATGGAACTAACCATTCCAATTTTCGCTGTCTCTTATACACATCTCCGAGCCCACGAGACC
+
ABABAFBBBBBBGGGGGGGGFGGHFHHGGGHGHHGHGBGFHHFHGHEEFGEFHHHGHHHHHHHHHHHHFGG@FGHHGGGGGGHHHHHGHHGGHHFHFGDGHFFHHFHGHHFHHHGGGEGGHHHHHHFFFFGHHHGGD/BC@FGGFD??DF
@M02034:409:000000000-BFKT7:1:2114:20034:10141 1:N:0:24
AAAGTCGAGGTGCCTAAAGTGGCAACCCAGACTCCTGTTCCGGTTGGTGGTGTAGAGCTTCCTGTAGCCGCATGGCGTTCGTACTTAAATATGGAACTAACCATTCCAATTTTCGCTGTCTCTTATACACATCTCCGAGCCCACGAGACC
+
BBAABFBBBBABGGGGGGGGGGGGGGHGGHHGHHHHHHHHHGGGGGGEFEBFHGHGHHHHHGHHGHHHHGGGGFHHGGGGGFHHHHHHHHFHGHFGHHHHHHHHFGFFHHGHHHGGGFGHHHGHHHHHGGHGHHDGDCCGGFHGGCGGGE
@M02034:409:000000000-BFKT7:1:2114:21406:10144 1:N:0:24
AAAGTCGAGGTGCCTAAAGTGGCAACCCAGACTCGGCGTTCTGTTGGTGGTGTAGAGCTTCCTGTAGCCGCATAGCTTTCGTACTTACATCTGGTAC
+
?AAAAFAAD11>FGGFFDADGFFHBGHGEFA0F10BF//AF/1D2F/A/EE//EDFDDF1EGF112B2@/>/B/B12B1BECBG/BB1EG2BB11@B
@M02034:409:000000000-BFKT7:1:2114:3413:10145 1:N:0:24
AAAGTCGAGGTGCCTAAAGTGGCAACCCAGACTTCTCTGCATGTTGGTGGTGTAGAGCTTCCTGTAGCCGCATGGCGTTCGTACTTAAATATGGAACTAACCATTCCAATTTTCGCTGTCTCTTATACACATCTCCGAAC
+
1A1AAFAAA@AABFGFCGGEGGFCGHHCAGAE1B1AADEGHB2FFFEAFE/BB1F2E1AFDFBGGDHFHE//EEF0E/>?EEH/FFG1FFF2FBEGFFB1B>@F1BB2BF1GH2E/>E?1>DGH1FH2>1BGGHD1?>/>
@M02034:409:000000000-BFKT7:1:2114:19103:10146 1:N:0:24
AAAGTCGAGGTGCCTAAAGTGGCAACCCAGACTGTTTCTCCGGTTGGTGGTGTAGAGCTTCCTGTAGCCGCATGGCGTTCGTACTTAAATATGGAACTAACCATTCCAATTTTCGCTGTCTCTTATACACATCCCGAGCCCACGAGACC
+
BBCBBFAACCBCGGGGGGGGGGGHHHHGGHHGH3BFDGHAG2EFFGGFGCGFGHHGGHHFFHHGGFHGFGGFGGHGFGGGGGHHHHGHBGHHHHBDFHHHGHEG3FFFHGHHHGCGGGEEFHHHGHHHH2FHFCE//<BCGHFCC@?DG
@M02034:409:000000000-BFKT7:1:2114:19687:10150 1:N:0:24
AAAGTCGAGGTGCCTAAAGTGGCCACCCAGACTCCGCTTCCGGTTGGTGGTGTAGAGCTTCCTGTAGCCGCATGGCGTTCGTACTTAAATATGGAACTAACCATTCCAATTTTCGCTGTCTCTTATACACATCTCCGAGCCCACGAGACC
+
BBABBFBBBBABGGGGGGGGGGGHFGHGGHHFHHHGGGGGHGGEEEGGGGEFGHHFHHGHFHHFHFHHHGGGGGHHGGFGFGGHGHHFEHGHHHFEFHHHHHHHHHFHFHHHHHGGGGGFFHHFHHFHHFFCGGGHGGFGGGAEGGG?AF
@M02034:409:000000000-BFKT7:1:2114:15063:10160 1:N:0:24
GCTCTTAAAGAGGAGAAAGGTCATGACTGGTACGGCTTCTAACTTTACTCAGTTCGTTCTCGTCGACAATGGCGGAACTGGCGACGTGACTGTCGCCCCAAGCAACCTGTCTCTTATACACATCTCCGAGCCCACAG
+
BCBCCFFFFFFFGGGGGGGGGGHGGGEFF4B55EFEFGHHHHHHHHHHHHGHHHGGGGHGHGFGGGGGGHHHHGGGGGHEHGEGCGEFEGGFEHGHGGG?DF?2BCFG0FHHEFH@H2H2GFHFHFHF<CFGGHGDF
@M02034:409:000000000-BFKT7:1:2114:27928:10167 1:N:0:24
AAAGTCGAGGTGCCTAAAGTGGCAACCCAGACTGAGCAGCCGGTTGGTGGTGTAGAGCTTCCTGTAGCCGCATGGCGTTCGTACTTAAATATGGAACTAACCATTCCAATTTTCGCTGTCTCTTATACACATCTCCGAGCCCACGAGACC
+
AABCAFCCCCCCGGGGGGGFGGFGHGHGGHHFHHGHHHHHHGGEGEGEFABFFGHGHGFHFFHFBFHGHE>EFEHGEEEFEGHHHHHGHHHHHHGFFHFHHFFHFHHGGHHHHEE/EFDGHHHHHHGHFHFFFFGHEDCC/?FFCACEDC
@M02034:409:000000000-BFKT7:1:2114:9865:10167 1:N:0:24
AAAGTCGAGGTGCCTAAAGTGGCAACCCAGACTACTATGATTGTTGGTGGTGTAGAGCTTCCTGTAGCCGCATGGCGTTCGTACTTAAATATGGAACTAACCATTCCAATTTTCGCTGTCTCTTATACACATCTCCGAGCCCACGAGACC
+
CCCBCFCCCBAAGGGGGGGGGGGHHHHGGHHGHHHHGHHFHHHFGHEFGGGGHGHEHHHGHHHHHFFFHGGGGGHFGEGGGGHHHHHHHHHHHEGHHHGHHHFHBHFGHHHHHHGGGGGFFFHHHHGHHHHHHHDGDCFGGGGGFCGGDF
@M02034:409:000000000-BFKT7:1:2114:12335:10167 1:N:0:24
AAAGTCGAGGTGCCTAAAGTGGCAACCCAGACTCCTACGCCGGTTGGTGGTGTAGAGCTTCCTGTAGCCGCATGGCGTTCGTACTTAAATATGGAACTAACCATTCCAATTTTCGCTGTCTCTTATACACATCTCCGAGCCCACGAGACC
+
ABBBAFBBBBBBGGGGGGGGGGGFHHHGGHHGHHHHHHGGGGGGGGGEFGFFGHHHHHHHHHHHGFHHHGGGGGHHGEFGGGHHHHHHGHGHHGHHHHHHHHHHHHHGHHHHHHGGGCAGHGHHHHHHFHGHHHHHGGGGGGHGGGGGGG
@M02034:409:000000000-BFKT7:1:2114:9882:10172 1:N:0:24
AAAGTCGAGGTGCCTAAAGTGGCAACCCAGACTACTATGATTGTTGGTGGTGTAGAGCTTCCTGTAGCCGCATGGCGTTCGTACTTAAATATGGAACTAACCATTCCAATTTTCGCTGTCTCTTATACACATCTCCGAGCCCACGAGACC
+
ABBCBFBBBCCCGGGGGGGGGGGHHHHGGHGGHHHHHHHHHHGGHHHGFGEFGHHHHHHHHHHHHHHHHGGGGGHGGGGGGGGHHHHHHHHHHFGHHHGHHHHHFHHHFGFHGHGGGGGGHHHHGHFHGHHHHHHHCGCFGGHGG?/ADF
@M02034:409:000000000-BFKT7:1:2114:25599:10177 1:N:0:24
AAAGTCGAGGTGCCTAAAGTGGCAACCCAGACTAGGAATGAGGTTGGTGGTGTAGAGCTTCCTGTAGCCGCATGGCGTTCGTACTTAAATATGGAACTAACCATTCCAATTTTCGCTGTCTCTTATACACATCTCCGAGCCCACGAGACC
+
AAAAAFBBCCCCGGGGGGGGGGGHHHHGGHHGHHGHHHHHHHHHHHFEFEEFAEHEFFGHHHGHGHHHFGGEGGHFGFGFFEFHHHFGHHHGHH3DGHHHFFFHFHFFFGHHHFGCFEEFBBHFGFFDFGFHHGGGC<CDCEGEGCGDGF
@M02034:409:000000000-BFKT7:1:2114:18065:10181 1:N:0:24
AAAGTCGAGGTGCCTAAAGTGGCAACCCAGACTCCTCGGCTTGTTGGTGGTGTAGAGCTTCCTGTAGCCGCATGGCGTTCGTACTTAAATATGGAACTAACCATTCCAATTTTCGCTGTCTCTTATACACATCTCCGAGCCCACGAGACC
+
BCBCBFBCCDCCGGGGGGGGGGGHHHHGGHHGHHHHHGGGGGGGHHHGFEFFGHHHHHHHHHHHHFHHHGGGGGHHGGGGGGHHHHHFHHHHHHGHHHHHHHHHHHHGHHHHHHGGGEGHFHHHHHGHFHHHHHHHGC@CGGHGGGGGGG
@M02034:409:000000000-BFKT7:1:2114:16237:10183 1:N:0:24
AAAGTCGAGGTGCCTAAAGTGGCAACCCAGACTTCGCAGACGGTTGGTGGTGTAGAGCTTCCTGTAGCCGCATGGCGTTCGTACTTAAATATGGAACTAACCATTCCAATTTTCGCTGTCTCTTATACACATCTCCGAGCCCACGAGACC
+
ACBBCFCCCCBCGGGGGGGGGGGHHHHGGHHGHHHGGGGGHGGGGGFGGGAFGHHFHHGHGHHHGHGHHGGFFGHHGFGGGGHHHHHHHHGHHHDFFHHHGHGHHHHHGHHHHHGGGGFGHFHHHHHFHGEHHHFHG?CFGGHGGGGGGF
@M02034:409:000000000-BFKT7:1:2114:15615:10186 1:N:0:24
AAAGTCGAGGTGCCTAAAGTGGCAACCCAGACTCATACTTTTGTTGGTGGTGTAGAGCTTCCTGTAGCCGCATGGCGTTCGTACTTAAATATGGAACTAACCATTCCAATTTTCGCTGTCTCTTATACACATCTCGAGCCCACGAGACCA
+
A11AAFAADDAAGGGGGGGGCGGHHCGEFH0FHHHHHHHFFGHAFFAAAEABAGHFBFHGFGHFBFGFHEAEEFEHGGGGGGHHGHG1GEGHHFGHHFFFCADGFHGHHHHHHGCGF?E1GFGHEF2G>B<FGFEAHGC?FF<C/>EGEF
@M02034:409:000000000-BFKT7:1:2114:19552:10188 1:N:0:24
AAAGTCGAGGTGCCTAAAGTGGCAACCCAGCATCTTTAGC
+
ABBBBFAABBABGGGGGGGGGGGHHHHGGH22AB5DD555
@M02034:409:000000000-BFKT7:1:2114:18339:10192 1:N:0:24
AAAGTCGAGGTGCCTAAAGTGGCAACCCAGACTCATGGTTCGGTTGGTGGTGTAGAGCTTCCTGTAGCCGCATGGCGTTCGTACTTAAATATGGAACTAACCATTCCAATTTTCGCTGTCTCTTATACACATCTCCGAGCCCACGAGACC
+
ABB@AFBBBBBBGGGGG4GGGGGHFHHEFHHGHHHHHHHHHGGGGGCEFEBFGHFEFGHHHHHGHFHHHFCEEGHFGGGGGGHHHHGHHGFHGFFFEGFHHHFHFHHHGFGHHFGGEGGHHHFHHHBBGBBFGD1<CC/BDGHGGC?EDC
@M02034:409:000000000-BFKT7:1:2114:12395:10193 1:N:0:24
AAAGTCGAGGTGCCTAAAGTGGCAACCCAGACTAATAAGAAGGTTGGTG
+
AA?AADAADD>AFGGGGBGFGAC0CGHGGGGAGFH1DAA1GHAGHGE/A
@M02034:409:000000000-BFKT7:1:2114:6830:10198 1:N:0:24
AAAGTCGAGGTGCCTAAAGTGGCAACCCAGACTGGGACGGCGGTTGGTGGTGTAGAGCTTCCTGTAGCCGCATGGCGTTCGTACTTAAATATGGAACTAAACCATTCCCATTTT
+
ABBAADABBBAAFGGGGFGGGBFCGEHGGCGEGFDF2GGGGGGGGGGGGC1FE3F3@@BF3FGF34@@BEEEEEFAEAEAD/0EAEFFDG4GD111BFGFC?C/1BGD1??DGH
@M02034:409:000000000-BFKT7:1:2114:15554:10203 1:N:0:24
AAAGTCGAGGTGCCTAAAGTGGCAACCCAGACTATGGAGAATGTTGGTGGTGTAGAGCTTCCTGTAGCCGCATGGCGTTCGTACTTAAATATGGAACTAACCATTCCAATTTTCGCTGTCTCTTATACACATCTCCGAGCCCACGAGACC
+
BBBBBFBBBBBBGGGGGGGGGGGHGHHGGHGGHHHHHGHGHGDGHHHGFGEFHHHHHHHHGHHHHHHHHGGGGGHHGGGGGGHHHHHGHHBGHBFFHGFGFHGGHHGHBGGHHGEDG/EFHHHHBHHFGFHHHHFHGGFGGFAFC?CDFF
@M02034:409:000000000-BFKT7:1:2114:25357:10216 1:N:0:24
AAAGTCGAGGTGCCTAAAGTGGCAACCCAGACTAATCCGAGGGTTGGTGGTGTAGAGCTTCCTGTAGCCGCATGGCGTTCGTACTTAAATATGGAACTAACCATTCCAATTTTCGCTGTCTCTTATACACATCTCCGAGCCCACGAGACC
+
BBBBBFBABBABGGGGGGGGGGGHGHHGGHHGHHHHHHGGGFGEHGGEFG1FGHHGHFHHHFHHGGHHHFEFGGHHGEGGFEGHHHGFHHHHHHHHGHHHHEDGHHHGHHHHHHGGGGGGHHHHHHFGFHHHHGDFECCCGGHGGCFFGG
@M02034:409:000000000-BFKT7:1:2114:25465:10217 1:N:0:24
AAAGTCGAGGTGCCTAAAGTGGCAACCCAGACTCGGCCTAATGTTGGTGGTGTAGAGCTTCCTGTAGCCGCATGGCGTTCGTACTTAAATATGGAACTAACCATTCCAATTTTCGCTGTCTCTTATACACATCTCCGAGCCCACGAGACC
+
CCCCCFCCCCBBGGGGGGGGGGGHHHHGGHHGHHGGGGGHHHHHHHHEFGEFGHHHHHHHHHHHHHHHHGGGGGHHGGGGGGHHHHHGHHHHHHHHGHHHHHGHHHHHHHHHHHGEGGGHHHHHGHGHGFHHHHFHDB@GGGGGGGGGGF
@M02034:409:000000000-BFKT7:1:2114:4159:10219 1:N:0:24
AAAGTCGAGGTGCCTAAAGTGGCAACCCAGACTAAGAATGAGGTTGGTGGTGTAGAGTTCCTGTAGCCGCATGGCGTTCGTACTTAAATATGGAACTAACCATTCCAATTTTCGCTGTCTCTTATACACATCTCCGAGCCCACGAGACCA
+
BABCBFAABBBCGGGGGGGGGGGHHHHGGHHGHHHHHHHHHHHHHHGGGGEFHHHHGGHHHHHHGHHHGGEEGHHGGGGGGHHHHHGHHHHHHGHGHFHHHBGGGHFGHHHHHGFFGEGHHHHFHHHHHHHHHHHGGGGDGHGG/CEGG<
@M02034:409:000000000-BFKT7:1:2114:25482:10222 1:N:0:24
AAAGTCGAGGTGCCTAAAGTGGCAACCCAGCCTCGGCCTAATGTTGGTGGTGTAGAGCTTCCTGTAGCCGCATGGCG
+
>AAAAFAB3>AAEBGFFFGGGFGBEGEEAGGAGF222ABAEGH55DAAFGAFG3F5EBAEF35A5555BA00B?B1>
@M02034:409:000000000-BFKT7:1:2114:10728:10225 1:N:0:24
AAAGTCGAGGTGCCTAAAGTGGCAACCCAGACTAGTTATAATGTTGGTGGTGTAGAGCTTCCTGTAGCCGCATGGCGTTCGTACTTAAATATGGAACTAACCATTCCAATTTTCGCTGTCTCTTATACACATCTCCGAGCCCACGAGACC
+
BBBABFBBBBABFGGGGGGGGGGGHHFGGHEFH3GHHHHHHHHHHHGGCEGFFFHFFDFF5GHHHGHFFGGFGGF1EBEGEA2EGFGHFHHEFG33EFGH313F3BEDFHHHFDEGGGEGFHHBGDFEGFHHHHHHC?CCDGHGF?CGGF
@M02034:409:000000000-BFKT7:1:2114:12187:10226 1:N:0:24
AAAGTCGAGGTGCCTAAAGTGGCAACCCAGACTTGGTGGGAGGTTGGTGGTGTAGAGCTTCCTGTAGCCGCATGGCGTTCGTACTTAAATATGGAACTAACCATTCCAATTTTCGCTGTCTCTTATACACATCTCCGAGCCCACGAGACC
+
CCCCBFCABBABGGGGGGGGGGGHHHHGGHHGHHHHGFGGGECEGHEEFDEFFFHFHHFHFHHHHHHFHEGEFFFCEEEGGEFEHFHHHHHHHG3GHHHHFFFGFHHBFGFHGDEGFEBGBHHHGHBFFFDGHFGDE@D?>FEFGG?EG<
@M02034:409:000000000-BFKT7:1:2114:5328:10233 1:N:0:24
AAAGTCGAGGTGCCTAAAGTGGCAACCCAGACTCAGTAGTCGGTTGGTGGTGTAGAGCTTCCTGTAGCCGCATGGCGTTCGTACTTAAATATGGAACTAACCATTCCAATTTTCGCTGTCTCTTATACACATCTCCGAGCCCACGAGACC
+
AABBAFACCCCCGGGGGGGGGGGFHHHGGHHGHGHHGHHHHGGFGGGGFGEFHHHHHGHHHHHHGHHGHGCEGGHHGGGGGGHHHHHHHHHHHHHFFHFGGHHHGHHGHHHHHHGGGGGHHGHHHHHHGGHHHGGGGDGGGGHGGGGGGG
@M02034:409:000000000-BFKT7:1:2114:18634:10238 1:N:0:24
AAAGTCGAGGTGCCTAAAGTGGCAACCCAGACTGTGTGTCTGGTTGGTGGTGTAGAGCTTCCTGTAGCCGCATGGCGTTCGTACTTAAATATGGAACTAACCATTCCAATTTTCGCTGTCTCTTATACACATCTCCGAGCCCACGAGACC
+
BCCCBFBADCBCGGGGGGGGGGGHGHHGGGHGHHHHHHHHHHHHHGGGFGEFGHHHHGHHHGHGHHHHHGGGGEHHGGGGGGHHHGGHHHHHHHHHGHHFHHHHFHHGHHHHHHGGGGGHHHHHHHD3DFGHHHHHGCCGGGHGGGGGGF
@M02034:409:000000000-BFKT7:1:2114:24330:10238 1:N:0:24
AAAGTCGAGGTGCCTAAAGTGGCAACCCAGACTAGGGGGCAGGTTGGTGGTGTAGAGCTTCCTGTAGCCGCATGGCGTTCGTACTTAAATATGGAACTAACCATTCCAATTTTCGCTGTCTCTTATACACATCTCCGAGCCCACGAGACC
+
CBCCCFBCCBCCGGGGGGGGGGGHHHHGGHFGHHGFHGGGGGGHHHGEEGEFGFHGGFHHEHHHHFHGDFGEEGGEEEGGGEFHEHHHFHHHFHBEFGHHEA3G3?FBHHHHHDDGGGDHFHHHHHHHHHGHHHHHGCCGGEEA@DGGGE
@M02034:409:000000000-BFKT7:1:2114:25206:10253 1:N:0:24
AAAGTCGAGGTGCCTAAAGTGGCAACCCAGACTCCGCCGGCGGTTGGTGGTGTAGAGCTTCCTGTAGCCGCATGGCGTTCGTACTTAAATATGGAACTAACCATTCCAATTTTCGCTGT
+
AAAAAFAABDBBGGGGGFGBGG2GHHHEGHGAGHFEGGGGCGG0E0EE?E1B1@GDDEHFBBGG@GGBGA/>?EH0E?EFE/?ECG22GFF2BG2G2B2FGHHFG2?FFGFHH@/?A?<
@M02034:409:000000000-BFKT7:1:2114:12834:10257 1:N:0:24
AAAGTCGAGGTGCCTAAAGTGGCAACCCAGACTTGGTATTATGTTGGTGGTGTAGAGCTTCCTGTAGCCGCATGGCGTTCGTACTTAAATATGGAACTAACCATTCCAATTTTCGCTGTCTCTTATACACATCTCCGAGCCCACGAGACC
+
CCCCCFBBCCBCGGGGGGGGGGGHHHHGGHHGHHGHD5AGGFHHHHHFFFFFGHHEHGHHGHHHHGHHGGGGGGHGGGGGGGFHHHHHHHHGHB3GGHHHHHHHFHHFHGGHHFGGGE?GHHHHHHGDFGHCHHFFGFGGGGHGGCGGGG
@M02034:409:000000000-BFKT7:1:2114:19376:10259 1:N:0:24
AAAGTCGAGGTGCCTAAAGTGGCAACCCAGACTAATCTTGCGGTTGGTGGTGTAGAGCTTCCTGTAGCCGCATGGCGTTCGTACTTAAATATGGAACTAACCATTCCAATTTTCGCTGTCTCTTATACACATCTCCGAGCCCACGAGACC
+
@BAABFAABBAAFGGGGGGFGDFHHHFGGHGFGHHFFHHHHGGGGGAEFDEFGHHFGFGHHFHHHFGGGEC@EEHHGGGGGEGHGHFFGGDHFG3FHHHHHGBGHHHBGGHHHDEGGGAFHHHGFHHHBC22FFFFGGCFFCGE?C/CEA
@M02034:409:000000000-BFKT7:1:2114:12911:10268 1:N:0:24
AAAGTCGAGGTGCCTAAAGTGGCAACCCAGACTTAGGAGGAGGTTGGTGGTGTAGACTTCCTGTAGCCGCATGGCGTTCGTACTTAAATATGGAACTAACCATTCCAATTTTCGCTGTCTCTTATACACATCTCCGAGCCCACGAGACCA
+
BABCAFBCCCCCGGGGGGGGGGGHHHHGGGHGHHHHHHHGEEGFHHGEFFEFFHHGHHHHHHHFHHHHGEGGGHGEBEFFFFHHHHHHGGFHHFGEHEGHHFHHHHFHHHHHHGGGFEGHG?FFHFFHHFHGHHFDGGGGFHGGGGGGGC
@M02034:409:000000000-BFKT7:1:2114:6034:10276 1:N:0:24
AAAGTCGAGGTGCCTAAAGTGGCAACCCAGACTAATAGGCCGGTTGGTGGTGTAGAGCTTCCTGTAGCCGCATGGCGTTCGTACTTAAATATGGAACTAACCATTCCAATTTTGGCTGTCTCTTATACACATCTCCGAGCCCACGAGACC
+
BABBBFCCCCCCGGGGGGGGGGGHHHHGGHHGHHFGHFFFFGGGGGGGGGGGGFGBFDGHGHHFHHHBEEGEGGHA@EEFEEFHGHGFBBFGHHBDHHHHF03FFEFEFGHHGBCHHFGHHHHHGHGDGHGGHHHFD//<@G/FD?D/AF
@M02034:409:000000000-BFKT7:1:2114:10145:10276 1:N:0:24
AAAGTCGAGGTGCCTAAAGTGGCAACCCAGACTGGGTTGGGGGTTGGTGGTGTAGAGCTTCCTGTAGCCGCATGGCGTTCGTACTTAAATATGGAACTAACCATTCCAATTTTCGCTGTCTCTTATACACATCTCCGAGCCCACGAGACC
+
BCCBAFC?DBABGGGGGGGGGGGHHHHGGHHGHHDHHGGGGCGGGGFGGGEFHHHGGHHGHHHHHHHHHGGGGGHGGGGGGGGHHHHHHGHHHHGHHHGGHHFHFHHHFHHHHHGGGCFFHGHFHHHHFHHHHHHHG?FGGGGGGCF?.C
@M02034:409:000000000-BFKT7:1:2114:6732:10277 1:N:0:24
AAAGTCGAGGTGCCTAAAGTGGCAACCCAGACTCTTTGGATGGTTGGTGGTGTAGAGCTTCCTGTAGCCGCATGGCGTTCGTACTTAAATATGGAACTAACCATTCCAATTTTCGCTGTCTCTTATACACATCTCCGAGCCCACGAGACC
+
ABBBBFABBBABCGGFFGGGGGGFHHHGGHHGHGHHHHHHHGGFFGCEFGEFGBHHHGHHHHHHHHGHHGGGGGGFGGGGEFGHGHHHHHHHHHFGFHFHHHGHFFHHHHHHGHGGGGGGFHHFBGB3FGHFFHFGA/BCGGHGGGGGAF
@M02034:409:000000000-BFKT7:1:2114:6726:10299 1:N:0:24
AAAGTCGAGGTGCCTAAAGTGGCAACCCAGACTCTTTGGATGGTTGGTGGTGTAGAGCTTCCTGTAGCCGCATGGCGTTCGTACTTAAATATGGAACTAACCATTCCAATTTTCGCTGTCTCTTATACACATCTCCGAGCCCACGAGACC
+
BBBBBFBBBDAAGGEFGG4FGGGHGHHGGHCEHHHHHHHHHHGHHCGEF1BFGHHFHHGHBEGFGEGBGGGEEFFCCEGEEGHEGHHEEGHFHGB33GFBFE?GBGHBHHHHHHGGGGGGFHDGGFHFFFFHHHHFD@CFCGEFD/ADGC
@M02034:409:000000000-BFKT7:1:2114:12857:10303 1:N:0:24
AAAGTCGAGGTGCCTAAAGTGGCAACCCAGACTAGGGCGGCTGTTGGTGGTGTAGAGCTTCCTGTAGCCGCATGGCGTTCGTACTTAAATATGGAACTAACCATTCCAATTTTCGCTGTCTCTTATACACATCTCCGAGCCCACGAGAC
+
ABCDAFBCCCCCGGGGGGGGGGGHHHHGGHHGHB33BCAAEEGHHHHGGGEFHHHHHHHHHHHHHHHHHGGGGGHHGFGGGGHHHHFHHHHHHHHHHGFGHHGHGHGFFGHHHHGGGFDHHHHHFHHHFHHHHHGHDGCFCFHGGFGGG
@M02034:409:000000000-BFKT7:1:2114:10330:10305 1:N:0:24
AAAGTCGAGGTGCCTAAAGTGGCAACCCAGACTAGGAAGCATGTTGGTGGTGTAGAGCTTCCTGTAGCCGCATGGCGTTCGTACTTAAATATGGAACTAACCATTCCAATTTTCGCTGTCTCTTATACACATCTCCGAGCCCACGAGACC
+
CCCCCFCCCCBCGGGGGGGGGGGHHHHGGHHGHHHHHHHHHHHHHHHGGGGFHHHHHHHHHGHHHHHHHGGGGGHHGGGGGGHHHHHHHHHHHHHHGHGHHHHHHHHHHHHHHHGGGGGHHHHHGHHHHHHHGHHHGCGGGGHGGFGGGG
@M02034:409:000000000-BFKT7:1:2114:15837:10320 1:N:0:24
AAAGTCGAGGTGCCTAAAGTGGCAACCCAGACTTTGAAG
+
CCCCCFAADBBCGGGGGGGGGGGHHHHGGH22BG5G555
@M02034:409:000000000-BFKT7:1:2114:13805:10324 1:N:0:24
AAAGTCGAGGTGCCTAAAGTGGCAACCCAGACTAATAAGTATGTTGGTGGTGTAGAGCTTCCTGTAGCCGCATGGCGTTCGTACTTAAATATGGAACTAACCATTCCAATTTTCGCTGTCTCTTATACACATCTCCGAGCCCACGAGACC
+
CCCCCFABCCCCGGGGGGGGGGGHHHHGGHHGHHHHHHHGHGGHHHHFGGEFHHHHHHHHHHHHHHHHHGGGGGHHGGGGGGHHHHHHHHHHHHHHGHHHHHHHHHHHHHHHHGGGGEGFHHHHHHGHFHHHHHHGGFCFGGHGGGGGGG
@M02034:409:000000000-BFKT7:1:2114:19669:10328 1:N:0:24
AAAGTCGAGGTGCCTAAAGTGGCAACCCAGACTACTCCGACGGTTGGTGGTGTAGAGCTTCCTGTAGCCGCATGGCGTTCGTACTTAAATATGGAACTAACCATTCCAATTTTCGCTGTCTCTTATACACATCTCCGAGCCCACGAGACC
+
ABAABFABBB>AFGGGGGGGGGGFFHHDFF2FFHFGGFECEGGGGGFGGG1BBEHEGGGFFGHF5@@DGEFEGGHHGEGGGGCFCGHGHGFGHFE?GHF3FFEGHHHGHGHHHHGGGG??GGFHFH2@@FBGHHGGD/ACFGFFG?F.>F
@M02034:409:000000000-BFKT7:1:2114:10252:10329 1:N:0:24
AAAGTCGAGGTGCCTAAAGTGGCAACCCAGACTAGTGATAAGGTTGGTGGTGTAGAGCTTCCTGTAGCCGCATGGCGTTCGTACTTAAATATGGAACTAACCATTCCAATTTTCGCTGTCTCTTATACACATCTCCGAGCCCACGAGACC
+
CCCCCFBBCBABGGGFGGGGGGGHHHHGGHHGHHHHHHHHHHGHGHGEFFEFHHHHHHHHHHHHHHHHHGGGGGHHGEGGGGGHHHHHHHHHHHHFFHHHGHHHHHHHGHHHHHGGGGFFHHHHHHHFFGHGHHFHGFCCFGHGGGGGGC
@M02034:409:000000000-BFKT7:1:2114:15828:10338 1:N:0:24
AAAGTCGAGGTGCCTAAAGTGGCAACCCAGACTTTGAAGCAGGTTGGTGGTGTAGAGCTTCCTGTAGCCGCATGGCGTTCGTACTTAAATATGGAACTAACCATTCCAATTTTCGCTGTCTCTTATACACATCTCCGCGCCC
+
CCCCCFCBBCBCGGGGGGGGGGGHHHHGGHHGHCFHHHHHH3GGHHGGGGGFHHHHHHHGGHHHHGHHHGGFGGHHGGGGGGFHHHHHGHHHHHHHHHGGHHHHHHHHGHHHHHGGGDEGHFHHHHFHGHGFHEBFD/<>/B
@M02034:409:000000000-BFKT7:1:2114:19780:10342 1:N:0:24
AAAGTCGAGGTGCCTAAAGTGGCAACCCATGGGGTGTGGTTGGTGGTGTAGAGCTTCCTGTAGCCGCATGGCGTTCGTACTTAAATATGGAACTAACCATTCCAATTTTCGCTGTCTCTTATACACATCTCCGAGCCCACGAGACCAGAG
+
AABAAFBADBABGGGGGGGGGGGHHHHGGHHHHGEEEEGAFGGGFFBFGHHHHHHHHHHHHHHHHGGGGGHFGGGGGGHGHHHHHHHHHHDGHHHHHHGHHFHGHHHHHHEEAFFGHHHHHHFGFHFGHHHHCFGGGGHGGGGGGGGHFC
@M02034:409:000000000-BFKT7:1:2114:22563:10343 1:N:0:24
AAAGTCGAGGTGCCTAAAGTGGCAACCCAGACTATGTGTTCGGTTGGTGGTGTAGAGCTTCCTGTAGCCGCATGGCGTTCGTACTTAAATATGGAACTAACCATTCCAATTTTCGCTGTCTCTTATACACATCTCCGAGCCCACGAGACC
+
ABCCAFABCCBCGGGGGGGGGGGHHHHGGHHGHHHHGGHHHGGEEGGGGGEFGHHHHHHHHHHHGHGHHGGCGGHGGGGGGGHHHHHFHHHHHHGHHHHFFAFHHHHGGHHHHHGGGGGGHHHGHHHHFGBCGGGHGGCGGGAFCCGGGE
@M02034:409:000000000-BFKT7:1:2114:19660:10350 1:N:0:24
AAAGTCGAGGTGCCTAAAGTGGCAACCCAGACTACTCCGACGGTTGGTGGTGTAGAGCTTCCTGTAGCCGCATGGCGTTCGTACTTAAATATGGAACTAACCATTCCAATTTT
+
AA3AAFAAB2AAGGGGFBGAEFGFFEGE2EFFHFBHFGFAAAAAFE0EFGEFGFFFB53F5FGFFFHEF1EE?EF1>?E1EA1FG4DB?4BFFG3E3GB33B3FFDF44BFFH
@M02034:409:000000000-BFKT7:1:2114:13416:10356 1:N:0:24
AAAGTCGAGGTGCCTAAAGTGGCAACCCAGACTTATTGTAAGGTTGGTGGTGTAGAGCTTCCTGTAGCCGCATGGCGTTCGTACTTAAATATGGAACTAACCATTCCAATTTTCGCTGTCTCTTATACACATCTCCGAGCCCACGAGACC
+
?AAAAFABBBAAGGFGGGGGGGGHHHCEGHHGHH5DGHGGHHHHHHEGGG1FGHHFGFHHFHHHHFGFHGGGEGHGGFGFG1BGGHGFBGFGGGDGHGBEGH3BGFEFHHGHHFGEEFEFHFHGFH4FFG2FGFFBE?CGCEC/</<</?
@M02034:409:000000000-BFKT7:1:2114:15003:10376 1:N:0:24
AAAGTCGAGGTGCCTAAAGTGGCAACCCAGACTCGGGAGTAGGTTGGTGGTGTAGAGCTTCCTGTAGCCGCATGGCGTTCGTACTTAAATATGGAACTAACCATTCCAATTTTCGCTGTCTCTTATACACATCTCCGAGCCCACGAGACC
+
CCCCCFBBBCCCGGGGGGGGGGGHHHHGGHHGHHGGGCEAGHHHGHGGGGEFGHHHHHHHHHHHGHHHHGGGGGHHGGGGGGGHHHHHHHHHHHHHHHFFHHHHHHHHHHHHHHGGGGGHHGHHHHGHHHHHHHFFGCFGGGGGGGGGGF
@M02034:409:000000000-BFKT7:1:2114:13817:10379 1:N:0:24
AAAGTCGAGGTGCCTAAAGTGGCAACCCAGACTCAGCAGCCTGTTGGTGGTGTAGAGCTTCCTGTAGCCGCATGGCGTTCGTACTTAAATATGGAACTAACATTCCAATTTTCGCTGTCTCTTATACACATCTCCGAGCCCACGAGACCA
+
CCCCCFCCCCABGGGGGGGGGGGHHHHGGGHGHHHHHHHHHHHHHHHFFGFFGHHHHHHHHHHGHHHHHGGGGGHGGGGGGGHHHHHHHHHHHHHGFHHHHHHHHHGHHHHHHGGGGEGHHHHGHHFHGHHHHHFGGGGGGHGGGGGGFC
@M02034:409:000000000-BFKT7:1:2114:16318:10388 1:N:0:24
AAAGTCGAGGTGCCTAAAGTGGCAACCCAGACTAGGAATAATGTTGGTGGTGTAGAGCTTCCTGTAGCCGCATGGCGTTCGTACTTAAATATGGAACTAACCATTCCAATTTTCGCTGTCTCTTATACACATCTCCGAGCCCACGAGACC
+
BBAABFBBBBABGGGGGGGGGGGFHHHGGHHGHHHHGGGHHHHHHHHGGGBFGGHFHHHHHHHFGHHGHGGFGGHHGGGGGGHHHHHHHHGHHHFHGHHHHGHHGHHHHHHHHHGGGCE?FHHHHHHEHHGHHHHHGDFFGGHGGGGGGG
@M02034:409:000000000-BFKT7:1:2114:5276:10390 1:N:0:24
AAAGTCGAGGTGCCTAAAGTGGCAACCCAGACTAAGTCGCCGGTTGGTGGTGTAGAGCTTCCTGTAGCCGCATGGCGTTCGTACTTAAATATGGAACTAACCATTCCAATTTTCGCTGTCTCTTATACACATCTCCGAGCCCACGAGACC
+
BBBBBFBBBBBBGGGGGFGGGFGHHHHGGHHGHHHHHHGGGGGFGGGEFEBFHHHHHHHHHHHGGFHHHGGEGGHHGGGGGGFHHHHHHHHHHHFFHHHHHHGHHHGHHHHHHHGGGGGHHFHHHHHHGHHHHHGFGGCGGGHGGGGGGG
@M02034:409:000000000-BFKT7:1:2114:13365:10391 1:N:0:24
AAAGTCGAGGTGCCTAAAGTGGCAACCCAGACTGATATTGTTGTTGGTGGTGTAGAGCTTCCTGTAGCCGCATGGCGTTCGTACTTAAATATGGAACTAACCATTCCAATTTTCGCTGTCTCTTATACACATCTCCGAGCCCACG
+
ABBBBF?3ADBBGGGGFGGFGGGHHHHGGHHGHHGHFFHHBFFBGHHFGGGGHHFBHHGHHHHHGHHGHGGGGGHGGEGGGGHAAGFBFHFHFFGGHHGGHHHHHHGGGEGHGFFFE//DDFHF444GDF2?GGDDD/BCGGEC@
@M02034:409:000000000-BFKT7:1:2114:26981:10395 1:N:0:24
AAAGTCGAGGTGCCTAAAGTGGCAACCCAGACTAAGACTTAGGTTGGTGGTGTAGAGCTTCCTGTAGCCGCATGGCGTTCGTACTTAAATATGGAACTAACCATTCCAATTTTCGCTGTCTCTTATACACACTCCGAGCCCACGAGACC
+
AAAAAFAA?D1A1AGGGGGGGD00CHH00AGA1BG1BAFGF1F1A0AFG//AABG2FFBHBHHGFDGA1AAEEFHHGE/FEG0BFHH11BDGHHEBFHGFFFFHEGFG2BGFHHGEFG/12BGGHH2>BGGABGGC?/<BF<FC//?CE
@M02034:409:000000000-BFKT7:1:2114:12824:10403 1:N:0:24
AAAGTCGAGGTGCCTAAAGTGGCAACCCAGACTCCGCCGCCGGTTGGTGGTGTAGAGCTTCCTGTAGCCGCATGGCGTTCGTACTTAAATATGGAACTAACCATTCCAATTTTCGCTGTCTCTTATACACATCTCCGA
+
ABBBAFBBBDBBGGGGGGFGEGDHHHFFGCHGHHGEGGGGGGGCGGE1AFAFEGHFHBFHFFHFHHHHHGGGGGHGGGGEGFHHHHGFFHDHHF3FCGHHHHHHHHFFHGHHHHGGGGGFHHHGBGFGBFHHHHF1/@
@M02034:409:000000000-BFKT7:1:2114:14425:10403 1:N:0:24
AAAGTCGAGGTGCCTAAAGTGGCAACCCAGACTAATACGAAGGTTGGGGTGTAGAGTTCCTGTAGCCGCATGGCGTTCGTACTTAAATATGGAACTAACCATTCCAATTTTCGCTGTCTCTTATACACATCTCCGAGCCCACGAGACCAG
+
ABCCAFBCCCBBGGGGGGGFGGGHHHHGGHHFHHHHHHHFHGGGGHGGGEEEFHGHHHHHHHGGHHHGGGGGHGGGGGGGHHHHGHFHHHHHFHHHGFFHGHHGHGHHHHHHEEGGFFHHHHGHHHFHGHHHHHGCGGGGHGGFCDGAGG
@M02034:409:000000000-BFKT7:1:2114:3794:10407 1:N:0:24
AAAGTCGAGGTGCCTAAAGTGGCAACCCAGACTAATAAGTGGGTTGGTGGTGTAGAGCTTCCTGTAGCCGCATGGCGTTCGTACTTAAATATGGAACTAACCATTCCAATTTTCGCTGTCTCTTATACACATCTCCGAGCCCACGAGACC
+
AABBADAABBCCGGGGCGGGGGGHHHHGGHHGHGGHGHHAFGHFFGGGFFEFHHHHHGHHHHHHHHHHGGGGGGHHGGGGGGHHHHFFHHHHHHF@FGFGGHGHFHHHHHHHHHGCFGGHHGHHHHHHFFFGHHFHDC@CGGGGGCCDFF
@M02034:409:000000000-BFKT7:1:2114:9007:10410 1:N:0:24
AAAGTCGAGGTGCCTAAAGTGGCAACCCAGACTTTTTGGTCTGTTGGTGGTGTAGAGCTTCCTGTAGCCGCATGGCGTTCGTACTTAAATATGGAACTAACCATTCCAATTTTCGCTGTCTCTTATACACATCTCCGAGCCCACGAGACC
+
BBBBAFAADBBBFGGGGBFGFFGGHHHGGHCFHHHGHGG2BFGHHHHEC1EFFHH5FGHHGHEHHGGGHGGEFFHAFEEGGD2CGFHHFHGHGF3@FGFG303BFDGFBGFHHEEEF??FEFHHBFDDGHFFHHFHGGGGGFHGGG?//<
@M02034:409:000000000-BFKT7:1:2114:11748:10418 1:N:0:24
AAAGTCGAGGTGCCTAAAGTGGCAACCCAGACTGGGGGTCGTGTTGGTGGTGTAGAGCTTGCTGTAGGCGCATGG
+
BBBBBFBBBBABGGGGGGGGGGGHHHHGGG223F22AEEA00EGBG1AA1B1A3F5@5B@3?EF55D3@/E/EEC
@M02034:409:000000000-BFKT7:1:2114:7758:10420 1:N:0:24
AAAGTCGAGGTGCCTAAAGTGGCAACCCAGACTACGCATCAGGTTGGTGGTGTAGAGCTTCCTGTAGCCGCATGGCGTTCGTACTTAAATATGGAACTAACCATTCCAATTTTCGCTGTCTCTTATACAATCTCCGAGCCCACGAGACCA
+
CCCCBFAABCBCGGGGGGGGFGGHHHHGGHHGHHHGGGGGHHHGHHGEFEEFGHHHHGHHHHHHHHHHHGGGGGHHGGGGGGHHHHHHHHHHHGHHHHHHHHHHGHGHFHHHHHGGGGGHHHHHHHHHHGHHHHGGGGGGEHGGGGGGGF
@M02034:409:000000000-BFKT7:1:2114:12702:10426 1:N:0:24
AAAGTCGAGGTGCCTAAAGTGGCAACCCAGACTATAAGAAGGTTGGTGGTGTAGAGCTTCCTGTAGCCGCATGGCGTTCGTACTTAAATATGGAACTAACCATTCCAATTTTCGCTGTCTCTTATACACATCTCCGAGCCCACGAGACCA
+
CCCCCFCCCCBCGGGGGGGGGGGHHHHGGHHGHHHHHHHHHHGHHGEGGEFGHHHHHHHHHHHHHHHGGEFGGHFEEGGGFHGHHHHHHHHHHHHFHHHHHGHHHHHGHHHHHGDGF?GFHHHHHGGHHFHFHHGGGGGGGHGGGGGGGF
@M02034:409:000000000-BFKT7:1:2114:21271:10427 1:N:0:24
AAAGTCGAGGTGCCTAAAGTGGCAACCCAGACTGCGGGTACTGTTGGTGGTGTAGAGCTTCCTGTAGCCGCATGGCGTTCGTACTTAAATATGGAACTAACCATTCCAATTTTCGCTGTCTCTTATACACATCTCCGAGCCCACGAGACC
+
CCCCCFCCCCCCGGGGGGGGGGGHHHHGGHHGH3GGAAE2BGGGHHHGGGEFGHHHHHHHHHHHHHHHHGGEEGHHGGGGGGHHHHHFHHHHHHFFHHFHHFHHHHGHHHHHHHGGGGGHHHHHHHHHHHFHHGFFDCCFGGHGGG-?DF
@M02034:409:000000000-BFKT7:1:2114:23959:10430 1:N:0:24
AAAGTCGAGGTGCCTAAAGTGGCAACCCAGACTGAGTTGCTTGTTGGTGGTGTAGAGCTTCCTGTAGCCGCATGGCGTTCGTACTTAAATATGGAACTAACCATTCCAATTTTCGCTGTCTCTTATACACATCTCGAGCCCACGAGACC
+
AA>AAFBBBBBBGGGGGGGGGGGHHHHGGHGGGHHH5GHHHHHHHHHFGGAFGFHGHFHGHHHFGHHHHGGEEFHHFEFGGFHHHHGFHHGHHHHHGHHHHHFHFHGGHHHHHHFEGGGHHGHHGHHHFHHHHFHHBFGGGFEF/@<AF
@M02034:409:000000000-BFKT7:1:2114:23222:10433 1:N:0:24
AAAGTCGAGGTGCCTAAAGTGGCAACCCAGACTCATAAGCAGGTTGGTGGTGTAGAGCTTCCTGTAGCCGCATGGCGTTCGTACTTAAATATGGAACTAACCATTCCAATTTTCGCTGTCTCTTATACACATCTCCGAGCCCACGAGACC
+
ABAAAFBBBB2AGGGGGGGGGGGHHHHGGEEFHHHHHHHHHHHHHGGGGGEFFGFHHBFHHFHHGHHGHGFEEGHHGEGGGEGHHHGFHFFHFFFGHHFHHHHHFHFGHGHHHHGGGGGHHHHHHHFFGHHHHGGGF/BGGGHGGCCGGF
@M02034:409:000000000-BFKT7:1:2114:10801:10437 1:N:0:24
AAAGTCGAGGTGCCTAAAGTGGCAACCCAGACTAAGAGGAAGGTTGGTGGTGTAGAGCTTCCTGTAGCCGCATGGCGTTCGTACTTAAATATGGAACTAACCATTCCAATTTTCGCTGTCTCTTATACACATCTCCGAGCCCACGAGACC
+
BCCCBFBCCCBCGGGGGGGGGGGHHHGGGHHGHHFHHHHHBHGHHHGGFGEFHHHHHHHHHHHHHHHHHGGGGGHHGGGGGGFHHHHGHHHHHGHHGGHHHGGHGHGHFHHHHHGGGFGHHHHHFHFHHHHHHHGHGG?DCGGGGGGGCF
@M02034:409:000000000-BFKT7:1:2114:23611:10438 1:N:0:24
AAAGTCGAGGTGCCTAAAGTGGCAACCCAGACTTCTTTGAGGGTTGGTGGTGTAGAGCTTCCTGTAGCCGCATGGCGTTCGTACTTAAATATGGA
+
?AAAADAADD1AFGG1B1BGBEA0ACGGGHHCGFGHHHGHFBEEGEEEFFAFAFFHHEGHH1GFHFHFHFGGGGHGGGGGE/FGFGGFFF2GF1@
@M02034:409:000000000-BFKT7:1:2114:12711:10441 1:N:0:24
AAAGTCGAGGTGCCTAAAGTGGCAACCCAGACTATAAGAAGGTTGGTGGTGTAGAGCTTCCTGTAGCCGCATGGCGTTCGTACTTAAATATGGAACTAACCATTCCAATTTTCGCTGTCTCTTATACACATCTCCGAGCCCACGAGACC
+
AAABADA?D@ABGGGGGGGGGGGHHGHGGCEFHHHHEGFGFGFGGGEFEEGFHHFHHHHFHGHFHEHHGCEGGHAEEGFGEFEHHHGFFGHHGE3FBDFBGFGBHGGBFGHBF?GGEEF4GGGFDFFHFFHHGHF?B/C@FAFCCGGGE
@M02034:409:000000000-BFKT7:1:2114:17317:10442 1:N:0:24
AAAGTCGAGGTGCCTAAAGTGGCAACCCAGACTAATAAGAATGTTGGTGGTGTAGAGCTTCCTGTAGCCGCATGGCGTTCGTACTTAAATATGGAACTAACCATTCCAATTTTCGCTGTCTCTTATACACATCTCCGAGCCCACGAGACC
+
BBBBAFBBBBBBGGGGGGGGGGGHGHHGGHHGHGHHHHHHHGHGHHFGFGGFHHHHHHHHHHHHHGFFHGGFEGHEGEGGGGGHHHGFHHHHHHFHHHHHHHFGFHFHGGHHHHGGGGGHHHHHHHGHFHDHFHGHGCCGGGHGGGCFCF
@M02034:409:000000000-BFKT7:1:2114:18899:10442 1:N:0:24
AAAGTCGAGGTGCCTAAAGTGGCAACCCAGACTTGGTTTTCTGTTGGTGGTGTAGAGCTTCCTGTAGCCGCATGGCGTTCGTACTTAAATATGGAACTAACCATTCCAATTTTCGCTGTCTCTTATACACATCTCCGAGCCCACGAGACC
+
AAAABFAAADAAFGGBGGGFGFFFEHH2FFEGHHHHGGFGFFDGGHG2BAAFGFDFHFGGH3GFGHHHHGEEEEHHG>EFE>BFCGFBGHBHHBDDGHFHFHHHGHFFHHHFHHE?EGAEBGGBBGBBGHFBBGHHG/@GCGHGG?@CDF
@M02034:409:000000000-BFKT7:1:2114:24917:10444 1:N:0:24
AAAGTCGAGGTGCCTAAAGTGGCAACCCAGATTCCGAATCCTGTTG
+
BAABBFABBBABGGGGGGGGGEFGHHHGGGG35AD322AA3DFGGF
@M02034:409:000000000-BFKT7:1:2114:8959:10456 1:N:0:24
AAAGTCGAGGTGCCTAAAGTGGCAACCCAGACTAAGTATAAGGTTGGTGGTGTAGAGCTTCCTGTAGCCGCATGGCGTTCGTACTTAAATATGGAACTAACCATTCCAATTTTCGCTGTCTCTTATACACATCTCCGAGCCCACGAGACC
+
BBBBBFBBBBBBGGGGGGGGGGGHHHHGGHHGHHHHHFHHHHHHHHGFFGEFGHHHHGHHHHHHHHHHHGGGGGHHGFGGGAGHHHHHHHEGHBGHHHGHHHHHHHGHFHHHHHGGGCFHGFHHHHFFGFHGHGFHGFCGGGHGG/CGGG
@M02034:409:000000000-BFKT7:1:2114:3507:10458 1:N:0:24
AAAGTCGAGGTGCCTAAAGTGGCAACCCAGACTGTGGGTTTGGTTGGTGGTGTAGAGCTTCCTGTAGCCGCATGGCGTTCGTACTTAAATATGGAACTAACCATTCCAATTTTCGCTGTCTCTTATACACATCTCCGAGCCCACGAGACC
+
AABCBFBBBCBCGGGGGGGGGGGHHHHGGHHGHHGGHGFEGGGGHGFGGGGFHGHGHHHHHHHHGDHHHGGEEGHHE?FFGFGHHHGGHHHHHHBFGHHHFCFGDEFGFHHHHFEEEFGHHFHHFHHHHGHGHHFDGGGGGGHGGGGGGG
@M02034:409:000000000-BFKT7:1:2114:11810:10460 1:N:0:24
AAAGTCGAGGTGCCTAAAGTGGCAACCCAGACTAGGTGTGGGGTTGGTGGTGTAGAGCTTCCTGTAGCCGCATGGCGTTCGTACTTAAATATGGAACTAACCATTCCAATTTTCGCTGTCTCTTAACACATCTCCGAGCCCACGAGACCA
+
BBBBBF@AB?ABFGGGFFGGGGGHHHHGGHHGHFEF5FGEEGGGGGGEFFDFGBGEHFFHEGHHGHHGHEG0EGHAEGGGFECFHHHHHFFGHF3GCGHHEF3F3FF4FFFHHB@EF??FDFGGF?FGGEGHDGFCDC/<FHGGC-.CFF
@M02034:409:000000000-BFKT7:1:2114:21584:10463 1:N:0:24
AAAGTCGAGGTGCCTAAAGTGGCAACCCAGACTACTCTTAATGTTGGTGGTGTAGAGCTTCCTGTAGCCGCATGGCGTTCGTACTTAAATATGGAACTAACCATTCCAATTTTCGCTGTCTCTTATACACATCTCCGAGCCCACGAGACC
+
BBB@BFBADDABGGGGFFGGGGGFHGHGGHGFHGFHHHHGGHHFGHFBFFAFGHG5GFHHHHHFGGGHHGGFFGHHGGGGEEEGGHGFHHHHHGFEFGHHF1FGFHGHHHFGHDEEGGGHEBGGHHHGHHBHFGHFDFG/<CGGGCCEA?
@M02034:409:000000000-BFKT7:1:2114:19464:10467 1:N:0:24
AAAGTCGAGGTGCCTAAAGTGGCAACCCAGACTCGTAATGTGGTTGGTGGTGTAGAGCTTCCTGTAGCCGCATGGCGTTCGTACTTAAATATGGAACTAACCATTCCAATTTTCGCTGTCTCTTATACACATCTCC
+
AAAAAFAADDABGFGGGGGFGGGHHHHGGHFGHHGHDAFHDBGFFGGFFGEFGGHHHHGHHHHGFGHHHGGFDEHHGEEFEE2GGHHFHHHFHH3FFHFGFEFGFGFHHHHHHFECEDGEFFGHHHHHFBBGHHFF
@M02034:409:000000000-BFKT7:1:2114:16626:10469 1:N:0:24
AAAGTCGAGGTGCCTAAAGTGGCAACCCAGACTA
+
AAAAAFABDBABGFGGGGGGGGGHGHHGGHHGHG
@M02034:409:000000000-BFKT7:1:2114:4310:10473 1:N:0:24
AAAGTCGAGGTGCCTAAAGTGGCAACCCAGACTCCGACGACGGTTGGTGGTGTAGAGCTTCCTGTAGCCGCATGGCGTTCGTACTTAAATATGGAACTAACCATTCCAATTTTCGCTGTCTCTTATACACATCTCCGAGCCCACGAGACC
+
AAAABFBADBBBGGGGGGGGGGGHHHHGGHHGHHHGGGGGGGGGGGGGFGEFEGHHHHHHHHHHHHHHHGEEFGHHGGGGGFHHHHHHHHHGHHHFHHHHHHHHFHHHHHHHHHGGGGGGHHHHHHGHFHHHHHHHG@C?CEHGGGGGGG
@M02034:409:000000000-BFKT7:1:2114:11827:10477 1:N:0:24
AAAGTCGAGGTGCCTAAAGTGGCAACCCAGACTAGGTGTGGGGTTGGTGGTGTAGAGCTTCCTGTAGCCGCATGGCGTTCGTACTTAAATATGGAACTAACCATTCCAATTTTCGCTGTCTCTTAACACATCTCCGAGCCCACGAGACCA
+
>>AAAFBBBBBBFGGGGGGDFGGHHHCGGF2FGBGHDFFEDGGGEG?EFAEFGFHHHHHHHHHHHHHGHGCEEEHHG?EFGGFAGGHDHGDHHEB3FGDGFFFHFGFFFHHHEFE?FGGBB3GBD3FDFFGFFH2C</@/CFFC/<AAC>
@M02034:409:000000000-BFKT7:1:2114:3507:10477 1:N:0:24
AAAGTCGAGGTGCCTAAAGTGGCAACCCAGACTGTGGGTTTGGTTGGTGGTGTAGAGCTTCCTGTAGCCGCATGGCGTTCGTACTTAAATATGGAACTAACCATTCCAATTTTCGCTGTCTCTTATACACATCTCCGAGCCCACGAGACC
+
ABBBBFBADDABGGGGGGGFGGGHHHHGGHHGHHHHGGEGGGGHHGGGFGEFFFHHHHHHHHHHHFHHHGGGGEFHGGGGEEHHHHFFFHGHHHDFFHHHFHGHFHHFDGHHHHGGGGGHHHHHHHHHGHHFHHHHGCGGFGHGC@FFGE
@M02034:409:000000000-BFKT7:1:2114:28024:10482 1:N:0:24
AAAGTCGAGGTGCCTAAAGTGGCAACCCAGACTAGGAAGTGGGTTGGTGGTGTAGAGCTTCCTGTAGCCGCATGG
+
BBBBBFABBBBBGGGGGGGFGGGHFFGGGHHGGHHHHHHFG3BEFCEEF1EFFGHGHEHHDEHH55B5G1E0EEG
@M02034:409:000000000-BFKT7:1:2114:19462:10484 1:N:0:24
AAAGTCGAGGTGCCTAAAGTGGCAACCCAGACTCGTAATGTGGTTGGTGGTGTAGAGCTTCCTGTAGCCGCATGGCGTTCGTACTTAAATATGGAACTAACCATTCCAATTTTCGCTGTCTCTTATACACATCTCCGAGCCCACGAGACC
+
CBCCCFAADDABGGGGGGGGGGGHHHHGGHHGHHGHGHGHFGHHGGGGFGFFGHHFHHGHHHHHHHHHHGGGGEHFGGGGGGFHHHHHHHHHHHEFHHGGGFFGHHGFFHHHHFGGGGGHHHHHGHFHGHFCHHDGGGFGGGHGGGGGFF
@M02034:409:000000000-BFKT7:1:2114:26733:10496 1:N:0:24
AAAGTCGAGGTGCCTAAAGTGGCAACCCAGACTGGTTCGTAGGTTGGTGGTGTAGAGCTTCCTGTAGCCGCATGGCGTTCGTACTTAAATATGGAACTAACCATTCCAATTTTCGCTGTCTCTTATACACATCTCCGAGCCCACGAGACC
+
BCBBBFBCBCCCGGGGGGGGGGGHHHHGGHHGHHAB3FEA2FEHHHGFFGGGHHHHHHHHHHHHHHHHHGGGGGHHGGGGGGHHHHFFHHHHHEGFHHHHHHFHHHHFHHHHHHGGGGGHHHHHHHHHHHHHHGGFDDCGGGHGFGGGGG
@M02034:409:000000000-BFKT7:1:2114:27835:10500 1:N:0:24
AAAGTCGAGGTGCCTAAAGTGGCAACCCAGACTTCGTCTCATGTTGGTGGTGTAGAGCTTCCTGTAGCCGCATGGCGTTCGTACTTAAATATGGAACTAACCATTCCAATTTTCGCTGTCTCTTATACACATCTCCGAGCCCACGAGACC
+
CCCCBFBBCCAAGGGGGGGGGGGHHHHGGHGGHHHFFAGFFGHFHHHGGGEFGHHGGEHHFGHHAFGHHEGGGEHEFEEEFFGGHHHHHHFHGHDBGHGHFF3GGEGFHHHHHHG/E?EGGGHHHGFHFGHHHFFGFDFDDFEGGDGGDF
@M02034:409:000000000-BFKT7:1:2114:7282:10506 1:N:0:24
AAAGTCGAGGTGCCTAAAGTGGCAACCCAGACTCGTCCGGAGGTTGGTGGTGTAGAGCTTCCTGTAGCCGCATGGCGTTCGTACTTAAATATGGAACTAACCATTCCAATTTTCGCTGTCTCTTATACACATCTCCGAGCCCACGAGACC
+
BBBBBFBBBBABGGGFGGGGGGGHHHHGGHGGHHGHGEFGEEFEHHGEFFEFGHHHHGHFHGHGFGHHGGGGGGHFFEFGGEFHHHHHHGHHHHDHHHHHFHFHHE?EFGHHHFGFGF/FFDGHFHHHHGHHHHHH?CCGFGEGG-@EGE
@M02034:409:000000000-BFKT7:1:2114:5156:10510 1:N:0:24
AAAGTCGAGGTGCCTAAAGTGGCAACCCAGACTGAGGTGAATGTTGGTGGTGTAGAGCTTCCTGTAGCCGCATGGCGTTCGTACTTAAATATGGAACTAACCATTCCAATTTTCGCTGTCTCTTATACACATCTCCGAG
+
AAAABFBAB2A>BGGG4FGGGFGFFGHFGHHGBGCG2BBA3FFDFHAEF?EFA3GABDBFBBGGFDFDFEEAEFF1EE/1EE2EGDDGFHGGGH33BGGHB13B3?F44FGHHEEDFGEEFGG?4G44?2?CFDD2D/@
@M02034:409:000000000-BFKT7:1:2114:7249:10511 1:N:0:24
AAAGTCGAGGTGCCTAAAGTGGCAACCCAGACTTCGATGTCGGTTGGTGGTGTAGAGCTTCCTGTAGCCGCATGGCGTTCGTACTTAAATATGGAACTAACCATTCCAATTTTCGCTGTCTCTTATACACATCTCCGAGCCCACGAGACC
+
ABABBFABCCAAGGGGGGGGGGGFFEGGFDHGHHGGGHHGHEEEEGGEFGEFFDGFHFFHHHHFGHHHHEGGGEHGFEGFEEBGHHGFHHEHHHFHGHGHHGHGHFGHHHHHHHGEGGEGFHGGFHH3BFGHHHHF//BDGGHECCFCAF
@M02034:409:000000000-BFKT7:1:2114:20987:10517 1:N:0:24
AAAGTCGAGGTGCCTAAAGTGGCAACCCAGACTCCGCATCGGGTTGGTGGTGTAGAGCTTCCTGTAGCCGCATGGCGTTCGTACTTAAATATGGAACTAACCATTCCAATTTTCGCTGTCTCTTATACACATCTCCGAGCCCACGAGACC
+
AB?AAFABBBBBGGGGGGGGGFGFFHHGDG2FFHBEEEDGE?GHGGGFGEFEGBGBGHGF5BGFGGHGHGGEEEFGGGGGGGFGHHFF3FGFHEDGHEBBCG3?G4G4FGGFHDE/AADGBGFHBF2GBGEFHDFGD</<<FGECCCD.F
@M02034:409:000000000-BFKT7:1:2114:20438:10543 1:N:0:24
AAAGTCGAGGTGCCTAAAGTGGCAACCCAGACTTTTAATTTGGTTGGTGGTGTAGAGCTTCCTGTAGCCGCATGGCGTTCGTACTTAAATATGGAACTAACCATTCCAATTTTCGCTGTCTCTTATACACATCTCCGAGCCCACGAGACC
+
CCCCBFABCBBCGGGGGGGGGGGHHHHGGHFGHFHHHBGGHHHHHGE2FEFFGFHFFGHHBFHHEFHGFGG@EEHAE>EFFEEGEHHHDFHHB33BEGFG3B3FGFGBHGHHHBEGGD<FDGGHEHFHFFHHHFHFG?<C/CGA@CCDCF
@M02034:409:000000000-BFKT7:1:2114:24433:10559 1:N:0:24
AAAGTCGAGGTCCTAAAGTGGCAACCCAGACTTCGTCGGATGTTGGTGGTGTAGAGCTTCCTGTAGCCGCATGGCGTTCGTACTTAAATATGGAACTAACCATTCCAATTTTCGCTGTCTCTTATACACATCTCCGAGCCCACGAGACCA
+
ABCBAFBBBCCFGGGGGGFGGGHHHHGGHHGGHHGEFGGGGGGHHHBFEAFGHHGHHHHHHHHHGHHGGGGGEHFFEFGGGHHHHHGFHHHHH@FGHGGHHGFGHHHHHHHHGGEFG<GGHHFFHHGHHHHHHFGGGGGGGHGGGGGFGG
@M02034:409:000000000-BFKT7:1:2114:8219:10562 1:N:0:24
AAAGTCGAGGTGCCTAAAGTGGCAACCCAGACTTGTAGGGGGGTTGGTGGTGTAGAGCTTCCTGTAGCCGCATGGCGTTCGTACTTAAATATGGAACTAACCATTCCAATTTTCGCTGTCTCTTATACACATCTCCGAGCCCACGAGACC
+
AAAB>DAABDBBGGGBFBFGDGGHHHGGGHEGHHHHHHHGGGG>BDGGCGCFGHFFGGFHH2FGGHHGGGGGGGHHGDCFGGHHHHFHFFHHHHHGFGGFCCFHHHFHHHHHFFG?CDCBGFGEFGGGGGEGFGFFDD??-:EGFFFBFE
@M02034:409:000000000-BFKT7:1:2114:11934:10564 1:N:0:24
AAAGTCGAGGTGCCTAAAGTGGCAACACAGACTTAGATGGGGGTTGGTGGTGTAGAGCTTCCTGTAGCCGCATGGCGTTCGTACTTAAATATGGAACTAACCATTCCAATTTTCGCTGTCTCTTATACACATCTCCGAGCCCACGAGACC
+
CCCCCFCBCCCCGGGGGFGGGGGHHHGGHHHHHHHHFHGHHGGGGGGEF?EFGFHDGHHHFGHHHHHEHFGGGGHF@EFGGGFHHHHHHHHGHHBDGHHHGAEGFFHEHHHHHFCGFDCGHHHHHH2GHFHGHHHGG?@FGGHGFCC?AC
@M02034:409:000000000-BFKT7:1:2114:19461:10567 1:N:0:24
AAAGTCGAGGTGCCTAAAGTGGCAACCCAGACTTATTAGTATGTTGGTGGTGTAGAGCTTCCTGTAGCCGCATGGCGTTCGTACTTAAATATGGAACTAACCATTCCAATTTTCGCTGTCTCTTATACACATCTCCGAGCCCACGAGACC
+
BBBBBFAABBABGFGGFGGGGGGHHHHGGHAFHGCHFHH5DFGGHHHGFGEFGHHFHHHHHHHHHFHGFGGEGGHGGEFGGGHHHHHHHHHHHE@DGHHHFAGHHFHHHHGHHGGGGGGHHHHHHHGFHCGHGHHFGGGCGCAFFCGGFE
@M02034:409:000000000-BFKT7:1:2114:20427:10572 1:N:0:24
AAAGTCGAGGTGCCTAAAGTGGCAACCCAGACTAATCATAATGTTGGTGGTGTAGAGCTTCCTGTAGCCGCATGGCGTTCGTACTTAAATATGGAACTAACCATTCCAATTTTCGCTGTCTCTTATACACATCTCCGAGCCCACGAGACC
+
BCBCBFCCCCBBGGGFGGGGGGGHHHHGGHHGHHHHHHHHGHHHHHHEFGAFFFHFHFHHHHHHHHHHHGFGGFHGGGGGGGHHHHHHHHHHHHHGHHGHHHFHHHHHHHHHHHGGFGFGFHHHFHGHGGHHHHGFGCGGGGHGGGGGGA
@M02034:409:000000000-BFKT7:1:2114:17840:10573 1:N:0:24
AAAGTCGAGGTGCCTAAAGTGGCAACCCAGACTAATAAGATGGTTGGTGGTGTAGAGCTTCCTGTAGCCGCATGGCGTTCGTACTTAAATATGGAACTAACCATTCCAATTTTCGCTGTCTCTTATACACATTCCGAGCCCACGAGACCA
+
BBABBFBB3AAAGGGGCEGGGGGHHHHGGHHGHHHHH5FBGHHGGEEGGGEFGHHHGFHHHHHHHHEFFGGFGGHGGEGGGGHGHHHG3FFGHHFFHHFCGHHHHHEG4FGHHGGGGGGEHFHHHHGHFFHHHGB2A/BBFFFC?DDCA?
@M02034:409:000000000-BFKT7:1:2114:17865:10575 1:N:0:24
AAAGTCGAGGTGCCTAAAGTGGCAACCCAGACTAATAAGATGGTTGGTGGTGTAGAGCTTCCTGTAGCCGCATGGCGTTCGTACTTAAATATGGAACTAACCATTCCAATTTTCGCTGTCTCTTATACACATTCCGAGCCCACGAGACCA
+
CCCCCFBADBBBGGGGGGGGGGGHHHHGGHHGHGFHHFEGGDHHGGGGGGGFHHHFHHHHHHHHHHGHHGGGGGHHGGGGGGHHHHHHHHHHGHHHGHHHHHHHHHGHFGHHHHGGGGGHHHHHGHHHHHHHGDGHCDCGGHFC?DDGFF
@M02034:409:000000000-BFKT7:1:2114:17729:10586 1:N:0:24
AAAGTCGAGGTGCCTAAAGTGGCAACCCAGACTCTTACTTATGTTGGTGGTGTAGAGCTTCCTGTAGCCGCATGGCGTTCGTACTTAAATATGGAACTAACCATTCCAATTTTCGCTGTCTCTTATACACATCTCCGAGCCCACGAGACC
+
BAABBFBBBBAAGGGGGGGGGGGGFHHGGHHGHHHHHHHHHHHGHHHGGGFFHFHHHGHHHHHHHHHHGGGEGFHHGEGGGGHHHHHHHHFHHGFFGHHHEHHHHHFGHHHHHHGGGGGFHHHHHHHFHGFHHHFHGCCGGGHGC?FDDC
@M02034:409:000000000-BFKT7:1:2114:20438:10586 1:N:0:24
AAAGTCGAGGTGCCTCAAGTGGCAACCCAGACTAATCATAATGTTGGTGGTGTAGAGCTTCCTGTAGCCGCATGGCGTTCGTACTTAAATATGGAACTAACCATTCCAATTTTCGCTGTCTCTTATACACATCTCCGAGCCCACGAGACC
+
?3ABAD?A3D?A4FGFFGGGFFD4FGHGDFHGHCHFFBFFFFGDFHAE2?A1FBGHHBDCFHHF555AFA?E1E1GEG0FEGHEEE43FD4FFHFF333FFFFHFFFHFFD4F4EF??/FDFHBGG4??GFFFB1B/<DCDCFCC//<<?
@M02034:409:000000000-BFKT7:1:2114:4502:10590 1:N:0:24
AAAGTCGAGGTGCCTAAAGTGGCAACCCAGACTGCTCATGCTGTTGGTGGTGTAGAGCTTCCTGTAGCCGCATGGCGTTCGTACTTAAATATGGAACTAACCATTCCAATTTTCGCTGTCTCTTATACACATCTCCGTGCCCACGAGACC
+
AAAAADA3ADA?FGGGFGGDBGGHHA4EFHAFFFFFCHHHHBHGHHHGEFAFEFFHHGHHFBGF55FFGFE0?EFGEGCGGEFHEHGFHHHHHFGF3BBBGHBF3FFHHGFHH4E?<EGHHFHHF?4FGFDGCD1FA//?<F<CBCCG/<
@M02034:409:000000000-BFKT7:1:2114:8049:10595 1:N:0:24
AAAGTCGAGGTGCCTAAAGTGGCAACCCAGACTACGAATTAGGTTGGTGGTGTAGAGCTTCCTGTAGCCGCATGGCGTTCGTACTTAAATATGGAACTAACCACCATTCCAATTTTCGCTGTCTCTTATACACATCTCCGAGCCCACGAG
+
BBCCCFBCCCBBGGGGGGGFGGGHHHHGGHHGHHHGGHHHHHHHHHGGGGFFGHHHHHHHHGHHHHHHHGGFGGHHGGGGGGHHHHHHHHHHHHHHHHHHGHHGGHGFHHHHHHHHFFGGGGGGFHHHHHHHGFHHHHHGG?DGGHGGGC
@M02034:409:000000000-BFKT7:1:2114:13548:10597 1:N:0:24
AAAGTCGAGGTGCCTAAAGTGGCAACCCAGACTGGTCTTGATGTTGGTGGTGTAGAGCTTCCTGTAGCCGCATGGCGTTCGTACTTAAATATGGAACTAACCATTCCAATTTTCGCTGTCTCTTATACACATCTCCGAGCCCACGAGACC
+
ABCCAFABBCBCGGGGGGGGGGGHHHHGGHHGHHHHHHHHHHHHHHHGGGGFGHHGHHHHHFHHHHHHHGGGGGHGGGGGGGHHHHHHHHHHHGHGHHGHHHGGHHGHHHGHHHGGGGGHHGHHHHHHHGHHHHHHGCGGGGHGGCGGGF
@M02034:409:000000000-BFKT7:1:2114:22603:10600 1:N:0:24
AAAGTCGAGGTGCCTAAAGTGGCAACCCAGACTCCTCTGGTTGTTGGTGGTGTAGAGCTTCCTGTAGCCGCATGGCGTTCGTACTTAAATATGGAACTAACCATTCCAATTTTCGCTGTCTCTTATACACATCTCCGAGCCCACGAGACC
+
ABAABFBABBBCGGGGGGGGGGGHGHHGGHHGHHHHHHHHHHGGHHHGFGEFGFHEHHHHGHHHHHHHGGGGGEGGGGGFGGGHHHHFHHGHHGBFGHHGHGDGHGHFHHHHHFFGGDEHHHHHFGGFHGHBGHHFG?FGGGHGGCCFGA
@M02034:409:000000000-BFKT7:1:2114:25549:10600 1:N:0:24
AAAGTCGAGGTGCCTAAAGTGGCAACCCAGACTAATCTGCAGGTTGGTGGTGTAGAGCTTCCTGTAGCCGCATGGCGTTCGTACTTAAATATGGAACTAACATTCCAATTTTCGCTGTCTCTTATACACATCTCCGAGCCCACGAGAC
+
BBCCAFBBBCCCGGGGGGGGGGGHHHFGGHHGHHHHFHHHHGHGGHGEFFEFFGHFHGBGEHFGGFHGFEECGGH1EEFGFECGGFHHFHHHHHFFHHHGH3BGHFHFGHHHFGAEE?3FGHHHHHEHFBFFHHFC@CFFGAFFGGGD
@M02034:409:000000000-BFKT7:1:2114:9358:10601 1:N:0:24
AAAGTCGAGGTGCCTAAAGTGGCAACCCAGACTCCTGCTCCTGTTGGTGGTGTACGAGCTTCCTGTAGCCGCATGGCGTTCGTACTTAAATATGGAACTAACCATTCCAATTTTCGCTGTCTCTTATACACATCTCCGAGCCCACGAGAC
+
BCCCBFCCCCBCGGGGGGGGGGGGHHHGGHHGHHHHHHHHHHHHHHHGGGGFGHHHGGGGHHHHHHHHHGGGGGGHHGEGGGGHHHHHHHHHHGHFFHHHHHHHGHHHHGGHGHHGGGGGHHHHHHGHGGHHGHGHHGGFGGGHGGGGGD
@M02034:409:000000000-BFKT7:1:2114:26164:10602 1:N:0:24
AAAGTCGAGGTGCCTAAAGTGGCAACCCAGACTGTTGGTAAGAGGGAGCTTCCTGTAGCCGCATGGCGTTCGTACTTAAATATGGAACTAACCATTCCAATTTTCGCTGTCTCTTATACACATTCCGAGCCCACGAGACGGACTCC
+
CCCCCFAADBABGGGGGGGGGGGHHHHGGH2AGHHHDAFA5F5GAFEEGHHHHHHHHHHHGGFGGHHGGGGGGHHGHFGHHHHHHHHHHHHHHHHHHGHHHHHHHGGGGGHHHHHHHFHFHHHB4BF?B/CECF@/B/AB?A/<0<
@M02034:409:000000000-BFKT7:1:2114:25528:10602 1:N:0:24
AAAGTCGAGGTGCCTAAAGTGGCAACCCAGACTAATCTGCAGGTTGGTGGTGTAGAGCTTCCTGTAGCCGCATGGCGTTCGTACTTAAATATGGAACTAACATTCCAATTTTC
+
BBCCCFBCCDBBGGGGGGGGGGGHHHHGGHHGHHHHDGHDBFGHFHF2AAEEA3F55ABF5FFFF5BAEEF0E>F1>>>1E12??FHH3FG4BF33BEFF33BGHB44?FBGF
@M02034:409:000000000-BFKT7:1:2114:11033:10602 1:N:0:24
AAAGTCGAGGTGCCTAAAGTGGCAAGACTTGGGGGGGGGTTGGTGGTGTAGAGCTTCCTGTAGCCGCATGGCGTTCGTACTTAAATATGGAACTAACCATTCCAATTTTCGCTGTCTCTTATACACATCTCCGAGCCCACGAGACCAGAG
+
ABCCCFBBCCBCGGGGGGGGGGGHHGHHHHGHHGEGGFF;;>D:AD:;ABFFFBFFFBFFFBBBBDF@DDF.@ADEA:BFEFEFBFFEFFBFFFBBFFFFFB:BBFFFFB@..AABF/:FFF/FFFEFFFFFFAFFFFEEF;A..;F.:;
@M02034:409:000000000-BFKT7:1:2114:10644:10606 1:N:0:24
AAAGTCGAGGTGCCTAAAGTGGCAACCCAGACTTGTTTTCTTGTTGGTGGTGTAGAGCTTCCTGTAGCCGCATGGCGTTCGTACTTAAATATGGAACTAACCTTTCCAATTTTCGCTGTCTCTTATACACATCTCCGAGCCCTCGAGTC
+
AAAAADAAD?AAFAGGBGGGGGGHHHHGGHHGGHGH10BDBGHGH0AE//AE/AF2FA1A1FGDFED2AEE?EECC//>CEF0/FGGEEGH2EF11F1DG101B11B2>B1FG>EEGCEF2FGF1DDFFFD1FFH1A/<<<F0?<E/1?
@M02034:409:000000000-BFKT7:1:2114:22522:10606 1:N:0:24
AAAGTCGAGGTGCCTAAAGTGGCAACCCAGACTTAGTGTATTGTTGGTGGTGTAGAGCTTCCTGTAGCCGCATGGCGTTCGTACTTAAATATGGAACTAACCATTCCAATTTTCGCTGTCTCTTATACACATCTCCGAGCCCACGAGACC
+
BCCCBFCCCCAAGGGGGGGGGGGHHHHGGHHGHHHHGGGGHHHHHHHFFGEFGHHHHHHHGHHGFGHHHGGGGGHHGEGGGFHHHHHHHHHHHHGFFFHHHFHGHHGHHHHHHHGGGGEHGHGHHHGGHGGHHHHFGGGGGGHGGGGGGF
@M02034:409:000000000-BFKT7:1:2114:15673:10609 1:N:0:24
AAAGTCGAGGTGCCTAAAGTGGCAACCCAGACTTGGTTTTTTGTTGGTGGTGTAGAGCTTCCTGTAGCCGCATGGCGTTCGTACTTAAATATGGAACTAACCATTCCAATTTTCGCTGTCTCTTATACACATCTCCGAGCCCACGAGACC
+
AAB@AFAABBBBGGBFGFGEFGGHHDGGGGGGHHGHFECFFEEGHHHFFA11BEHFHHE3DGFHHGHHHGGGGGFHGGGGGFHHHFHGGHHBGGFF3GFFEHE3GHGHFFGHBDEAEGGFFGBFFGFHFHFHCFFGAC@@CEHA/@DGC<
@M02034:409:000000000-BFKT7:1:2114:27398:10610 1:N:0:24
AAAGTCGAGGTGCCTAAAGTGGCAACCCAGACTAGGACTCATGTTGGTGGTGTAGAGCTTCCTGTAGCCGCATGGCGTTCGTACTTAAATATGGAACTAACCATTCCAATTTTCGCTGTCTCTTATACACATCTCCGAGCCCACGAGACC
+
ABAABFBCBCAAGGGGGGGGGGGGFGHGEHHGHHHGGHGHHHHHHFHEEGEFHFHGHFFHHFHGGHHHHGGGGEHHEEGGFEGHHGGFHHFFHHGHGHHHEGHHEHHHHHHHHHGDFDEGHHHHHHGHGHHHHHFFGFGCDFHGGDGCEG
@M02034:409:000000000-BFKT7:1:2114:27945:10613 1:N:0:24
AAAGTCGAGGTGCCTAAAGTGGCAACCCAGACTAGGGTGGGGGTTGGTGGTGTAGAGCTTCCTGTAGCCGCATGGCGTTCGTACTTAAATATGGAACTAACCATTCCAATTTTCGCTGTCTCTTATACACATCTCCGAGCCCACGAGACC
+
ABAAAFAADD>AGGGGGGGGGFFFHGHEFHHGH3AFG3BA22EAEEFEFGEFBGG5FGGHEFHH@EHGHEE@EEHFF?>FEEFEGHHHFGG4BF33FFDGHFDH3FGHHHHHHHGGGCB@DGGGHHHEGHG1GGFGGD?CGFHGGDCA.<
@M02034:409:000000000-BFKT7:1:2114:4489:10614 1:N:0:24
AAAGTCGAGGTGCCTAAAGTGGCAACCCAGACTGCTCATGCTGTTGGTGGTGTAGAGCTTCCTGTAGCCGCATGGCGTTCGTACTTAAATATGGAACTAACCATTCCAATTTTCGCTGTCTCTTATACACATCTCCGAGCCCAC
+
BBBBBDAADBBBGGGGGGGGGGGHHHHGGHHGHHHFHHHFDFHHFGABFEEFF3GFGFEFEGHHADEGDEEEEFE1EBEAEA2GHHHHFHFFGG3BFFGHF1@FFGG4FGDHE4>?EEEGFBGFFFGEHEHBG3F2?/BD/F??
@M02034:409:000000000-BFKT7:1:2114:15652:10614 1:N:0:24
AAAGTCGAGGTGCCTAAAGTGGCAACCCAGACTTGGTTTTTTGTTGGTGGTGTAGAGCTTCCTGTAGCCGCATGGCGTTCGTACTTAAATATGGAACTAACCATTCCAATTTTCGCTGTCTCTTATACACATCTCCGAGCCCACGAGACC
+
BCCCBFBCCCBBGGGGGGGFGGGHHHHGGHHGHHHHHHHGGGGGHHHFFGGGHHHHHHHHHHHHHHHGHGGCFGHHGEGGGGHHHHHHHHHHHGHHHHHGHHHHHHFHGHGHHHGGGGGHHFHHHHHFFHHGHHFHGC?FGGHGGCGGGG
@M02034:409:000000000-BFKT7:1:2114:4507:10615 1:N:0:24
AAAGTCGAGGTGCCTAAAGTGGCAACCCAGACTGCTCATGCTGTTGGTGGTGTAGAGCTTCCTGTAGCCGCATGGCGTTCGTACTTAAATATGGAACTAACCATTCCAATTTTCGCTGTCTCTTATACACATCTCCGAGCCCACGAGACC
+
AABBBFABDBBAFGFGGFG6GGGHHHHGGHHGHHHHHGHHGHHHHHHGGGGFHGHHHHHGHGHHGFHHHGGEGGHHGGGGGGHHGHFGGHBGHHFEEGFHGHHHGFHHHHHHHHGDEGGHGHHHHHEHHHGHHHGGGG/DCGHFGGGGDF
@M02034:409:000000000-BFKT7:1:2114:9087:10615 1:N:0:24
AAAGTCGAGGTGCCTAAAGTGGCAACCCAGACTACGCCGCTGGTTGGTGGTGTAGAGCTTCCTGTAGCCGCATGGCGTTCGTACTTAAATATGGAACTAACCATTCCAATTTTCGCTGTCTCTTATACACATCTCCGAGCCCACGAGACC
+
CBCCBFCCCCCCGGGGGGGGGGGHHHHGGHHGHHHGGGGGGGGGHGGGGGAFGHHHHHHHHHHHHHHHHGGGGGHHGGGGGGGHHHHHHHHHHHGHHGGHHHFHHHFHGHHHHHGGGGGGHHHHHHHHHHHHHHGFGGGGGGHGGGGGGG
@M02034:409:000000000-BFKT7:1:2114:24277:10618 1:N:0:24
AAAGTCGAGGTGCCTAAAGTGGCAACCCAGACTCAGAAGCAGTTGGTGGTGTAGAGCTTCCTGTAGCCGCATGGCGTTCGTACTTAAATATGGAACTAACCATTCCAATTTT
+
AABBBFBBBBBBGGGGGGGGGFFHHHHGGHHGHHHHDFHH3FDGFH2FE2BA35D55BF5BFDB555BEA0>EG1E1E?A121FF@GFFB44F3B3F3GGH3?FFHHFDGHH
@M02034:409:000000000-BFKT7:1:2114:21969:10624 1:N:0:24
AAAGTCGAGGTGCCTAAAGTGGCAACCCAGACTTGTTCTTGTGTTGGTGGTGTAGAGCTTCCTGTAGCCGCATGGCGTTCGTACTTAAATATGGAACTAACCATTCCAATTTTCGCTGTCTCTTATACACATCTCCGAGCCCACGAGACC
+
CDDDDFBCCCCCGGGGGGGGGGGHHHHGGHHGHF35AGFEHHHHHGGFFGEFGFHFHHHHGHHHHGHHHGGEFGHHGGGEGEGHEHEFHHFHHGEGHHFHHHHHHGHBFHHHHGCDGDFBHBFHGHFHHHHHGHDG/<CCGGEGCCF?EA
@M02034:409:000000000-BFKT7:1:2114:27388:10626 1:N:0:24
AAAGTCGAGGTGCCTAAAGTGGCAACCCAGACTAGGACTCATGTTGGTGGTGTAGAGCTTCCTGTAGCCGCATGGCGTTCGTACTTAAATATGGAACTAACCATTCCAATTTTCGCTGTCTCTTATACACATCTCC
+
A>AABF3AA?AAFGGFFG4GGFFHHHHGGHGFHG33GHBEFF5DFF2AFGFFHEDFBGEHHHHHHHFGH?EEEDHHEGGGGGHHHHHG3BBGHF33CGGGGHFFHHGHEGHGHFEAF<EEEHHHHFBGFH??GGFF
@M02034:409:000000000-BFKT7:1:2114:21951:10630 1:N:0:24
AAAGTCGAGGTGCCTAAAGTGGCAACCCAGACTATGGCGGGGGTT
+
CCCCCFCCCCBCGGGGGGGGGGGGFHHGGHHGHGHHHHGGA0E/>
@M02034:409:000000000-BFKT7:1:2114:13598:10632 1:N:0:24
AAAGTCGAGGTGCCTAAAGTGGCAACCCAGACTCAGGGGGAGGTTGGTGGTGTAGAGCTTCCTGTAGCCGCATGGCGTTCGTACTTAAATATGGAACTAACCATTCCAATTTTCGCTGTCTCTTATACACATCTCCGAGCCCACGAGACC
+
BCCCCFAABCBCGGGGGGGGGGGHHHHGGHHGHHGHHHGGEEGEHHGEFGEFGHHHHHHHHHHHGHHHHGGGGGHHGGGGGFGHHHHHGHHHHHHHGHHGHHFHHHGHHHGHHHGGGGGGHGHHHHGHHHEHHHHFDCFGGGFGC-DDGG
@M02034:409:000000000-BFKT7:1:2114:16398:10635 1:N:0:24
AAAGTCGAGGTGCCTAAAGTGGCAACCCAGACTAATGAGCAGGTTGGTGGTGTAGAGCTTCCTGTAGCCGCATGGCGTTCGTACTTAAATATGGAACTAACCATTCCAATTTTCGCTGTCTCTTATACACATCTCCGAGCCCACGAGACC
+
CBCCBFBBCCBBGGGGGGGGGGGHHHHGGHHGHHHGHGFHHHHFHHGEFGEFFGHGHHHHHHHHGHHHHGGGGGHHGFGGGEFHHHHHHHHHHHHHHHGHHHGHGHHHHHHHHHGGGGGHGHHHHHGFHHHHHHFHGGCGGGHGGGCFGE
@M02034:409:000000000-BFKT7:1:2114:17171:10635 1:N:0:24
AAAGTCGAGGTGCCTAAAGTGGCAACCCAGACTAGGCCTTAGGTTGGTGGTGTAGAGCTTCCTGTAGCCGCATGGCGTTCGTACTTAAATATGGAACTAACCATTCCAATTTTCGCTGTCTCTTATACACATCTCCGAGCCCACGAGACC
+
BBBBBFBBBBBBGGGEGFGGGGGHHGHGGGHGHHHGHHHHHHHGGHGFGGEFHHHGHFHHHHHHHHHGGGGGGGHHGGGGGGHHHHHFHHGHHHGHHHHHHHGHHHGHHHHHHHGGGCGEHHHHHHGEHHHHHFGGFCCCGGHGG?DFGG
@M02034:409:000000000-BFKT7:1:2114:19917:10639 1:N:0:24
AAAGTCGAGGTGCCTAAAGTGGCAACCCAGACTTCGTGGGGGGTTGGTGGTGTAGAGCTTCCTGTAGCCGCATGGCGTTCGTACTTAAATATGGAACTAACCATTCCAATTTTCGCTGTCTCTTATACACATCT
+
AABBAFAABBAAGGGGGFBFDDFHHGHGGHHGGHC2BAEGGGCGGGGGGGG/FBH2FDFHFHFGHEHBFDGCFGG0@<@CAC<<CGHHGHFF0G00CGFHF.0<<;CCHGFGH0CDFBDFBFFFB900FBFBFG
@M02034:409:000000000-BFKT7:1:2114:8394:10640 1:N:0:24
AAAGTCGAGGTGCCTAAAGTGGCAACCCAGACTCATAATCAGGGTGGTGGTGTAGAGCTTCCTGTAGCCGCATGGCGTTCGTACTTAAATATGGAACTAACCATTCCAATTTTCG
+
AABBADAABCCCGGGGGGGGGGGHHHHGGHHGHHFHBGHHHHF2FFE2A1EFFGHBGHHH5FGEGFHFFEG@EGHC@EEGGECGFFHHFHHFF33FGHHC303BFGD4EFGHHGE
@M02034:409:000000000-BFKT7:1:2114:27402:10640 1:N:0:24
AAAGTCGAGGTGCCTAAAGTGGCAACCCAGACTGAGACGAATGTTGGTGGTGTAGAGCTTCCTGTAGCCGCATGGCGTTCGTACTTAAATATGGAACTAACCATTCCAATTTTCGCTGTCTCTTATACACATCTCCGAGCCCACGAGAC
+
BBBBBFBBDBABGGGGFGFGGGGHGHHGDFHGHHHGFHGGGGHFFHAFGGGFGHHHFGBGGHFHFFGHHEFEFFHFG?EEFECGHGG@G4GDFGF3GGHHC?3B??4?4FFHHB@EF?FFHHHHGH?F3GHHHHEF?CGG//FCC/@EF
@M02034:409:000000000-BFKT7:1:2114:21628:10642 1:N:0:24
AAAGTCGAGGTGCCTAAAGTGGCAACCCAGACTCATAATTATGTTGGTGGTGTAGAGCTTCCTGTAGCCGCATGGCGTTCGTACTTAAATATGGAACTAACCATTCCAATTTTCGCTGTCTCTTATACACATCTCCGAGCCCACGAGACC
+
BBBBBFBABBABGGGGGGGGGGGHHHHGGHHGHHHHHGHHHGHGHHHFFGEFGHHHHHHHHHHHHHHGHGGGGGHHGGFGGGHHHHHHHHHHHHHHGHHHHHHHHGGHFHHHHHGGGGGHHFHHHHHHHHHHFHFGG?CGGGHGGGGGFF
@M02034:409:000000000-BFKT7:1:2114:8103:10643 1:N:0:24
AAAGTCGAGGTGCCTAAAGTGGCAACCCAGACTCGGGTGTGTGTTGGTGGTGTAGAGCTTCCTGTAGCCGCATGGCGTTCGTACTTAAATATGGAACTAACCATTCCAATTTTCGCTGTCTCTTATACACATCTCCGAGCCCACGAGACC
+
CCCCBFBCCCBCGGGGFGGGGGGHHHHGGHHGHHGGGFEEEHHHHHHEEEEFEHHHHGHHGHHHHHHGHGGGGGHFGEFGGEGHHHHHHHHFHH3DFHHHHHFGGHHHHHHHHHGGGGGGHGHHHHHHHFHHHHFGDDCGFGCFGDGFDC
@M02034:409:000000000-BFKT7:1:2114:28083:10650 1:N:0:24
AAAGTCGAGGTGCCTAAAGTGGCAACCCAGACTCAGTATCTTGTTGGTGGTGTAGAGTTCCTGTAGCCGCATGGCGTTCGTACTTAAATATGGAACTAACCATTCCAATTTTCGCTGTCTCTTATACACATCTCCGAGCCCACGAGACCA
+
BCBCCFBCCCBCGGGGGGGGGGGHHHHGGHHGHHHHGHHHHHHHHHHGGGGFGFHGHGHHHHGHHHHHGGGGGHHGGGGEFHFHHHHGHHHHHHGHHHHHH3BGGDGHHHHHHGGFGEGHHHHHHHFHHHHHHHHGGGGCGHGGDFFGG=
@M02034:409:000000000-BFKT7:1:2114:14211:10659 1:N:0:24
AAAGTCGAGGTGCCTAAAGTGGCAACCCAGACTAAGAAGAATGTTGGTGGTGTAGAGCTTCCTGTAGCCGCATGGCGTTCGTACTTAAATATGGAACTAACCATTCCAATTTTCGCTGTCTCTTATACACATCTCCGAGCCCACGAGACC
+
BCCCBFBCCCABGGGGGGGGGGGHHHHGGHHGHHHHGHHEGGHHHHHGGGGFHHHHHHHHHHHHHHHHHGGGGGHHGGGGGGHHHHHHHHHHHHGHFHGHHHHHGHHGFHHHHHGGGGGGHGHHHHHHHGHHHHHFGFGGGGHGG?DGGE
@M02034:409:000000000-BFKT7:1:2114:25484:10661 1:N:0:24
AAAGTCGAGGTGCCTAAAGTGGCAACCCAGACTCCGCCTACTGTTGGTGGTGTAGAGCTTCCTGTAGCCGCATGGCGTTCGTACTTAAATATGGAACTAACCATTCCAATTTTCGCTGTCTCTTATACACATCTCCGAGCCCACGAGACC
+
BBABBFAADBBBGGGGFGFGGFFFGHHGGHHGHHHGGGGGHHHHHHHGGGBFFGHFHHHHHHHFFFHGHEGEGGHHGGGGGGHHGHHHHHFFGH3GFHHFHGFHHHHHHHHHHHGEGGGGHHHHHHFGGHHGGHHGGCGCGFHGG/DGGG
@M02034:409:000000000-BFKT7:1:2114:10724:10668 1:N:0:24
AAAGTCGAGGTGCCTAAAGTGGCAACCCAGACTGGTCTTCCGGTTGGTGGTGTAGAGCTTCCTGTAGCCGCATGGCGTTCGTACTTAAATATGGAACTAACCATTCCAATTTTCGCTGTCTCTTATACACATCTCCGAGCCCACGAGACC
+
BBBBBDABBDBBGGGGGCGGGGGGGHHGGHDEHF2GHCGFFFGGGGEEFFFGHFHBFBEGFHHFFFF5G?E>EEBEE?EGGECGGHHFEFHHHG3?FFGHB0?FBBG4FGEFF4/EEEEGDFGHFFDDG222BFG2<<CCGE//AGCA.F
@M02034:409:000000000-BFKT7:1:2114:24248:10677 1:N:0:24
AAAGTCGAGGTGCCTAAAGTGGCAACCCAGACTGATTAGCCGGTTGGTGGTGTAGAGCTTCCTGTAGCCGCATGGCGTTCGTACTTAAATATGGAACTAACCATTCCAATTTTCGCTGTCTCTTATACACATCTCCGAGCCCACGAGACC
+
ABAAAFBBBBBBGGGGGGGFFGGHGGHGGHHGHHHHHHHHHGGFGGGGFGAFFFHFHHGHHGHHGFHGHGGCGGGHGGGGGFHHHHHGHHHHHHHFHHGHGGFHHHFFHHHHHHGFGEFGGHHHHHGHFHHHGFFGG?DCGGFGGCFFGG
@M02034:409:000000000-BFKT7:1:2114:20406:10706 1:N:0:24
AAAGTCGAGGTGCCTAAAGTGGCAACCCAGACTA
+
ABAAAF?ADDAAGGGGGGGGGBFBGGFE2CFEHH
@M02034:409:000000000-BFKT7:1:2114:11548:10707 1:N:0:24
AAAGTCGAGGTGCCTAAAGTGGCAACCCAGACTTGGTTTCATGTTGGTGGTGTAGAGCTTCCTGTAGCCGCATGGCGTTCGTACTTAAATATGGAACTAACCATTCCAATTTTCGCTGTCTCTTATACACATCTCCGAGCCCACGAGACC
+
CCCCCFBCCCCCGGGGGGGGGGGHHHHGGHHGHFHHFDHFFGHHHHHGGGGGHHHHHHHHHHHHHHHHHGGGGGHHGGGGGGHGHHHHHHHHHHHHGHHHHHHHHHHHHHHHHHGGGGGHHHHHHHHHHHHHHFGFGFGCGGHGGGGGGF
@M02034:409:000000000-BFKT7:1:2114:16521:10714 1:N:0:24
AAAGTCGAGGTGCCTAAAGTGGCAACCCCG
+
BBBBBFBABBBBGGGGGGGGGGGHHHHG2E
@M02034:409:000000000-BFKT7:1:2114:10572:10716 1:N:0:24
AAAGTCGAGGTGCCTAAAGTGGCAACCCAGACTTCGCGCCTGTTGGTGGTGTAGAGCTTCCTGTAGCCGCATGGCGTTCGTACTTAAATATGGAACTAACCATTCCAATTTTCGCTGTCTCTTATACACATCTCCGAGCCCACGAGACCA
+
BCCCCFBCCBABGGGGGGGGGGGGGHHGGHHGHHHGGGGGGHHHHHEFGAFGFHFHHHHHHGHHHHHHGGGGGHFEEEGGFFHHHHHHHHHHHHGGHHGGHHHHHHHHHHHHHGGGGCGHHHHHHHHHHGHHHHHGGGFGGHGGGGGGGE
@M02034:409:000000000-BFKT7:1:2114:2866:10719 1:N:0:24
AAAGTCGAGGTGCCTAAAGTGGCAACCCAGACTCCTCTTCTGGTTGGTGGTGTAGAGCTTCCTGTAGCCGCATGGCGTTCGTACTTAAATATGGAACTAACCATTCCAATTTTCGCTGTCTCTTATACACATCTCCGAGCCCACGAGACC
+
BBBBBFBB?DBBGGGFGGFGGGGHHHHGGHHGHF3FGFHCHHGHHGGFGGEFGGHHHGFHHEHHHHHHHGGEFGGFGGGGGGHHHHHH3F4GFHHHGHFGGHFHHFG4FGHHHHG?EDGGFHGG?FG3B?DHHHHHG/?DCFFFF?DDDC
@M02034:409:000000000-BFKT7:1:2114:26957:10720 1:N:0:24
AAAGTCGAGGTGCCTAAAGTGGCAACCCAGACTGGTCCTAAGGTTGGTGGTGTAGAGCTTCCTGTAGCCGCATGGCGTTCGTACTTAAATATGGAACTAACCATTCCAATTTTCGCTGTCTCTTATACACATCTCCGAGCCCACGAGACC
+
CBCCCFCCCCCCGGGGGGGGGGGHHHHGGHHGHG2FGCFEBCHHHHGGGGEFCGHBGHHHFHHHHHHHHGGGGGHHGFGGGGFHHHHHFGGHHEDFFHHHHHEGGHHGHHHGHHGGGGGFFHHHHHHHHHHHGFFHDCGGG/CF@ADGGF
@M02034:409:000000000-BFKT7:1:2114:21327:10720 1:N:0:24
AAAGTCGAGGTGCCTAAAGTGGCAACCCAGACTTATTTGACGGTTGGTGGTGTAGAGCTTCCTGTAGCCGCATGGCGTTCGTACTTAAATATGGAACTAACCATTCCAATTTTCGCTGTCTCTTATACACATCTCCGAGCCCACGAGACC
+
DDDDDFCCCCCBGGGGGGGGGGGHHHHGGHHGHHHHHHHHHGGGGGGGGGEGHHHHHHHHHGHHHHHHHGGGGGHHGGGGGGFHHHHHHHHHHHHHGHHHHHHHHHGHHHHHHHGGGGGHHHHHHHHHHHHHHHGHGGGGGGHGGCGFGG
@M02034:409:000000000-BFKT7:1:2114:17176:10724 1:N:0:24
AAAGTCGAGGTGCCTAAAGTGGCAACCCAGACTTGTCTTCAGGTTGGTGGTGTAGAGCTTCCTGTAGCCGCATGGCGTTC
+
BCCCBFAABBCCGGGGGGGGGGGHHHHGGHHGHG35BFFF5GHHBFE222EFCAF5F5BA5BD5F5D53EF@>EG1>?>?
@M02034:409:000000000-BFKT7:1:2114:16525:10732 1:N:0:24
AAAGTCGAGGTGCCTAAAGTGGCAACCCCGCCTGTTGGTGGTGTAGAGCTTCCTGTAGCCGCATGGCGTTCGTACTTAAATATGGAACTAACCATTCCAATTTTCGCTGTCTCTTATACACATCTCCGAGCCCACGAGACCAGAGAGGAT
+
AAAABFCCCCCCGGGGGGGGGGGHHHHGGGGGGHHHHHGGGGGHHHHHHHHHHHHHGHHHGFGGGHHGEGGGECGGHHHHGHHHHHFHGHHHGHHHHHHHGHHHHGGGGGHHGHHHHHHHHHHGHFHGGGGGGHGCDG?DFFGHHHGGHF
@M02034:409:000000000-BFKT7:1:2114:6484:10737 1:N:0:24
AAAGTCGAGGTGCCTAAAGTGGCAACCCAGACTCCGACTCAGGTTGGTGGTGTAGAGCTTCCTGTAGCCGCATGGCGTTCGTACTTAAATATGGAACTAACCATTCCAATTTTCGCTGTCTCTTATACACATCTCCGAGCCCACGAGACC
+
BCBCBFCCCCBCGGGGGGGGGGGHHHHGGHHGHHHGGGGGHHHHHHGEFGEFGHHGHHHHHHHHHHHHGGGGGGHHGGGGGGHHHHHHHHHHHHHHHHHGHHGHHHHHHHHHHHGDGGGHHHHHFHGFGHHHHFGG?@@CFGHGGGGGGG
@M02034:409:000000000-BFKT7:1:2114:24852:10739 1:N:0:24
AAAGTCGAGGTGCCTAAAGTGGCAACCCAGACTCTGTATGCGGTTGGTGGTGTAGAGCTTCCTGTAGCCGCATGGCGTTCGTACTTAAATATGGAACTAACCATTCCAATTTTCGCTGTCTCTTATACACATCTCCGAGCCCACGAGACC
+
ABABAFBBB@AAFGGGGGGGGGGGHHHGGCHGHHHHFHHGGGEFE?0BAEFFAEHFG5FFGHHH55GBFEGGGGGF@EEEAEFGHHGGHHHEEB3@GHHHGFFGFFGEFGGHHHGCEGG3DGGHHGFG3FHFH?BGGGG?B?/?@CG//F
@M02034:409:000000000-BFKT7:1:2114:21415:10742 1:N:0:24
AAAGTCGAGGTGCCTAAAGTGGCAACCCAGACTAGGCCGCCGGTTGGTGGTGTAGAGCTTCCTGTAGCCGCATGGCGTTCGTACTTAAATATGGAACTAACCATTCCAATTTTCGCTGTCTCTTATACACATCTCCGAGCCCACGAGACC
+
BCBABFBCCCABGGGGGGGFGFGGHHHGGHHGHHHHHHGGGGGEEGGEFGAFGGHHHHHHHHHFHHHHHGGFFGHHGEFGGEHHHHFFHHHHHGGHFHGHHHHHHHFGHHHHHFDGGGFHFHHHHHHGHHHHHHHHGFGGGGHGGCGDGG
@M02034:409:000000000-BFKT7:1:2114:13284:10751 1:N:0:24
AAAGTCGAGGTGCCTAAAGTGGCAACCCAGACTCGGAAGCCGGTTGGTGGTGTAGAGCTTCCTGTAGCCGCATGGCGTTCGTACTTAAATATGGAACTAACCATTCCAATTTTCGCTGTCTCTTATACACATCTCCGAGCCCACGAGACC
+
CCCCCFBCCCABGGGGGGGGGGGHHHHGGHHGHHGGGGGHHGGGGGGGGGFFGHHHHHHHHHHHHHGHHGGGGGHHGGGGGGHHHHHHHHHHHHGHHHGHHHHHHHGHGHHHHHGGGGFHGHHHBGGHHFHHHGHHGFGGGGHGGGGGGG
@M02034:409:000000000-BFKT7:1:2114:21573:10758 1:N:0:24
AAAGTCGAGGTGCCTAAAGTGGCAACCCAGACTGAGATGAAGGTTGGTGGTGTAGAGCTTCCTGTAGCCGCATGGCGTTCGTACTTAAATATGGAACTAACCATTCCAATTTTCGCTGTCTCTTATACACATCTCCGAGCCCACGAGACC
+
ABBABFBBBBABGGGGGGGGGFGGHHHGGHGGFHHHHHHGHFGGHHGEFGAFGHHHHGHHHHHFHHHHHGGEFGHHGEFGGGHHHHHHHHFHHHFHHHHGHHHGHHHHGGHHHHEGGGGHHGHGGHHHHHGHHHHFGCGCGGHGGCFDDF
@M02034:409:000000000-BFKT7:1:2114:15628:10767 1:N:0:24
AAAGTCGAGGTGCCTAAAGTGGCAACCCAGACTAATCTGCGTGTTGGTGGTGTAGAGCTTCCTGTAGCCGCATGGCGTTCGTACTTAAATATGGAACTAACCATTCCAATTTTCGCTGTCTCTTATACACATCTCCGAGCCCACGAGACC
+
CCCCCFCCCCABGGGGGGGGGGGHHHHGGHHGHHHHHHHHGGGGHHHGFGBFGHHGHHHHHHHHHHHHHGGGGGHHGGGGGGFHHHHHHHHHHHHHHHHHHHHHHHHHHHHHHHGGGGGGHHHHHHHHHHHHHHHHGGGGGGHGGGGGGG
@M02034:409:000000000-BFKT7:1:2114:20132:10778 1:N:0:24
AAAGTCGAGGTGCCTAAAGTGGCAACCCAGACTCAGAAGTGGGTTG
+
ABBBAFABBBBAFGGGGGGGFGGHHHHFGHH2F333BEF5B3FE2E
@M02034:409:000000000-BFKT7:1:2114:15642:10779 1:N:0:24
AAAGTCGAGGTGCCTAAAGTGGCAACCCAGACTAATCTGCGTGTTGGTGGTGTAGAGCTTCCTGTAGCCGCATGGCGTTCGTACTTAAATATGGAACTAACCATTCCAATTTTCGCTGTCTCTTATACACATCTCCGAGCCCACGAGAC
+
AABAADAABBBBGGGGFGFGFGEHHHHGGHHGHHHFHAFAEFGGHHHGFGEFGGFHHGHGGHHHFFHGHGGGGGHHGGGGGGHHHHBHHHHHHHGHHHHHHEFFHHHHHHHGHHGGGGGHHHHHGHGHHHHHHHGHGGGGGGEGGCGDF
@M02034:409:000000000-BFKT7:1:2114:8734:10784 1:N:0:24
AAAGTCGAGGTGCCTAAAGTGGCAACCCAGACTTATGATTCGGTTGGTGTTGTAGAGC
+
BBCCBFCCCCCCGGGGGGGGGGGHHHHGGHHGHF55B5D552BF222B11BAA5D555
@M02034:409:000000000-BFKT7:1:2114:8714:10788 1:N:0:24
AAAGTCGAGGTGCCTAAAGTGGCAACCCAGACTTATGATTCGGTTGGTGGTGTAGAGCTTCCTGTAGCCGCATGGCGTTCGTACTTAAATATGGAACTAACCATTCCAATTTTCGCTGTCTCTTATACACATCTCCGAGCCCACGAGACC
+
>AAAAFBABDAAGGGGGGGFGGGFGHHGFGHGHHHHHHHHGGHAEEFEFGEFFFHFGAFGHGHHFFHFGG?>EEHFGGGGGFHHHHHFHHGHHGFFFBF3FHBHFHHHGHGHHGGFDEFFHGHGEHFEFFBFFFFGG/DC/?GFCCDDDA
@M02034:409:000000000-BFKT7:1:2114:17389:10790 1:N:0:24
AAAGTCGAGGTGCCTAAAGTGGCAACCCAGACTTTGTTTTCTGTTGGTGGTGTAGAGCTTCCTGTAGCCGCATGGCGTTCGTACTTAAATATGGAACTAACCATTCCAATTTTCGCTGTCTCTTATACACATCTCCGAGCCCACGAGACC
+
AABAAFAAD2AAFGGFFGFB5AFFCFFFGHGFGGBFAB2BEFFGFGHEFDAFBDFHHH33BAB5BFGGHEEEGGHHGEEEGAC1EGF3GHEBGFEG3GFC313B3BDEG4BE44>EEDED44?B?EBFBFD2GH3?/@DC@FHG//>A/?
@M02034:409:000000000-BFKT7:1:2114:2862:10799 1:N:0:24
AAAGTCGAGGTGCCTAAAGTGGCAACCCAGACTGAGAGTGGGGTTGGTGGTGTAGAGCTTCCTGTAGCCGCATGGCGTTCGTACTTAAATATGGAACTAACCATTCCAATTTTCGCTGTCTCTTATACACATCTCCGAGCCCACGAGACC
+
BBBBBFAADBBBGGGGGGGGGFGGHHHGGHAGHHHGFHHHGHGEEGGEFGEFHFGGGHHHFHHGGHGFHGGEEGHGGGGGGGGHHHGFGGHHHHBBGHGFBGFGHFFDHGHHHHEEGGGFHHHHGHGFGHBGHGFFECDCFGHGGCFGGG
@M02034:409:000000000-BFKT7:1:2114:14433:10799 1:N:0:24
AAGTCGAGGTGCCTAAAGTGGCAACCCAGACTCCGCATCCTGTTGGTGGTGTAGAGCTTCCTGTAGCCGCATGGCGTTCGTACTTAAATATGGAACTAACCATTCCAATTTTCGCTGTCTCTTATACACATCTCCGAGCCCACGAGACCA
+
BCCBBCCCCCAFGGGGGGGGGGHHHHGGGHGHHHGGGGGGHHHHHHEFGEGGGHGHHHHHGGHHHHHHGEFGGHHGEGGGGFHHHHHHHGHGHGFFHHHFHHGHHGHGGGHHHGGGGEGFHFHGHHGHHFHHHHHGGCGGFHGGCCFGGG
@M02034:409:000000000-BFKT7:1:2114:25889:10802 1:N:0:24
AAAGTCGAGGTGCCTAAAGTGGCAACCCAGACTAGGTTGGAGGTTGGTGGTGTAGAGCTTCCTGTAGCCGCATGGCGTTCGTAC
+
BBBCAFBCCDBBGGGGGGGGFGGHGGHGGHHGHBFFHH2EAGGEFH?AAEEFFAFAA5B35B5FF5F5A1E?FEF1>?>?>12?
@M02034:409:000000000-BFKT7:1:2114:13033:10803 1:N:0:24
AAAGTCGAGGTGCCTAAAGTGGCAACCCAGACTATTAGTGCGGTTGGTGGTGTAGAGCTTCCTGTAGCCGCATGGCGTTCGTACTTAAATATGGAACTAACCATTCCAATTTTCGCTGTCTCTTATACACATCTCCGAGCCCACGAGACC
+
11AA>FAADDAAGFGGGFFFFGGGHFGGGHGGHHGFGHFHHGGEEG?EEGEGGGHFHHGHHHHHHHHBGCEEFEHGGE?FEE>FGHFFHFFHHHDEB1DBGG1GHBBGHG1GH2EGFE/1BDGHFGGFDCDHGHF1C@GCGGHECCC?CF
@M02034:409:000000000-BFKT7:1:2114:9020:10805 1:N:0:24
AAAGTCGAGGTGCCTAAAGTGGCAACCCAGACTTCGAATATGGTTGGTGGTGTAGAGCTTCCTGTAGCCGCATGGCGTTCGTACTTAAATATGGAACTAACCATTCCAATTTTCGCTGTCTCTTATACACATCTCCGAGCCCACGAGAC
+
AABCBFBCCCBAFGGGGGGFGGGHHHHGGHHGHHHGHHHGHHGDGGGGFGEFGFHHHHHHGHHHGHHHHGGFEEHHGGGGGGGHHHGHHHHHHHGFGHFGGGFHHHGFHHGHHFECGGEFHGHHHHFFHHHFFHFFGGCDFGFGGGGGG
@M02034:409:000000000-BFKT7:1:2114:8050:10807 1:N:0:24
AAAGTCGAGGTGCCTAAAGTGGCAACCCAGACT
+
BBBBBFBBBBBBGGGGGGGGGGGHHHHGGHHGH
@M02034:409:000000000-BFKT7:1:2114:6811:10809 1:N:0:24
AAAGTCGAGGTGCCTAAAGTGGCAACCCAGACTCCGATTCCTGTTGGTGGTGTAGAGCTTCCTGTAGCCGCATGGCGTTCGTACTTAAATATGGAACTAACCATTCCAATTTTCGCTGTCTCTTATACCCATCTCC
+
AAAA1DAA?DAAGFGGGDGBGGGHHHHGCHHCHFH??EEFGGFGHGG/AFEGA1AAFFHHHHHHHBFGFEEEEGGG//@AEE0B/FFB1FGHHH11BGB>1GEGH2B2>BGEH2</?/E1FGGHFGHF2BFF0D1B
@M02034:409:000000000-BFKT7:1:2114:26055:10814 1:N:0:24
AAAGTCGAGGTGCCTAAAGTGGCAACCCAGACTTGTTGGGATGTTGGTGGTGTATAGCTTCCTGTAGCCGCATGGCGTTCGTACTTAAATATGGAACTAACCATTCCAATTTTCGCTGTCTCTTATACACATCTCCGAGCCCACGAGACC
+
BCCCBFBCBCBBGGGGGGGGGGGHHHHGGHHGHHHHHHHGEHGHHHHGGGEFGHHGHHHHHHHHGFHHHEFGGGHHGGGGGGGHHHHHGGGGGHFFHHHHHHHHHHGHHHHHHHGGGGGGHHHHHHGHFHHHHHHHGGGGGGHGGDGGGG
@M02034:409:000000000-BFKT7:1:2114:23949:10815 1:N:0:24
AAAGTCGAGGTGCCTAAAGTGGCAACCCAGACTAAGACTTATGTTGGTGGTGTAGAGCTTCCTGTAGCCGCATGGCGTTCGTACTTAAATATGGAACTAACCATTCCAATTTTCGCTGTCTCTTATACACATCTCCGAGCCCACGAGACC
+
BBBBBFBBBBABGGGGGFGGFFFHGHHGGHHGHHFGHHHGGGHGFHHFFGAAA3FFFFHFHGHGBEFHGEEEGEFEEGEFF?GFGFHGFHFGFFDGFGFGHGFHGH4GFFGGHFEAFF/?F4GHHHHHEBGFBBDFGF/CCGHGCDFDDF
@M02034:409:000000000-BFKT7:1:2114:2871:10816 1:N:0:24
AAAGTCGAGGTGCCTAAAGTGGCAACCCAGACTGAGAGTGGGGTTGGTGGTGTAGAGCTTCCTGTAGCCGCATGGCGTTCGTACTTAAATATG
+
>11>AFAADDAAGF1G1FGGFFGBGAEAEC0FHHEGC111FHGGEGCEFGAFG1GBFE1G1CGFGH2EG//>BBFFE/>FEE0GG2FE1F@FG
@M02034:409:000000000-BFKT7:1:2114:17889:10816 1:N:0:24
AAAGTCGAGGTGCCTAAAGTGGCAACCCAGACTACTGCGCCGGTTGGTGGTGTAGAGCTTCCTGTAGCCGCATGGCGTTCGTACTTAAATATGGAACTAACCATTCCAATTTTCGCTGTCTCTTATACACATCTCCGAGCCCACGAGACC
+
CCCCBFCBCCBCGGGGGGGGGGGGHHHGGHHGHHHHHHGGGGGGGGGFFGFFGHHHHGHHHHHHHHHHGGGGGGHHGGGGGGHHHHGGHHHHHHHHGHGHHHHHHHGHHHHHHGGGGGGGHGHHHHGHHFHFHHGGGFGGGGHGGCGGGE
@M02034:409:000000000-BFKT7:1:2114:13516:10819 1:N:0:24
AAAGTCGAGGTGCCTAAAGTGGCAACCCAGACTAGGGAGCCTGTTGGTGGTGTAGAGCTTCCTGTAGCCGCATGGCGTTCGTACTTAAATATGGAACTAACCATTCCAATTTTCGCTGTCTCTTATACACATCTCCGAGCCCACGAGACC
+
CCBCBFCCCCBCGGGGGGGGGGGHHHHGGHHGHHHHHHGFGHHHHHHGGGEFHHHHHHHHHHHHHHHHHGGGGGHHGEGGGGHHHHHHHHHHHHGHHHHHHHHHHHGHGHHHHHGGGGGHHGHHGHHHHHHHHHHHG??DDFHGGGGGGE
@M02034:409:000000000-BFKT7:1:2114:25576:10822 1:N:0:24
AAAGTCGAGGTGCCTAAAGTGGCAACCCAGACTAATTTGAAGGTTGGTGGTGTAGAGCTTCCTGTAGCCGCATGGCGTTCGTACTTAAATATGGAACTAACCATTCCAATTTTCGCTGTCTCTTATACACATCTCCGAGCCCACGAGACC
+
CCCCBFBBCDABGGGGGGGGGGGHHHHGGHHGHHHHHHHHHHHGGHGGGGBFFHHHHHHHHHHGGHHHHGGFFGHGGGGGGFHHHHGGHHHHHHHFFHHHHHFHFGFHHHHHHHGEGGGHFGHHHHHHFHHHHHGGFGGGGGHGGGGGGG
@M02034:409:000000000-BFKT7:1:2114:6818:10826 1:N:0:24
AAAGTCGAGGTGCCTAAAGTGGCAACCCAGACTCCGATTCCTGTTGGTGGTGTAGAGCTTCCTGTAGCCGCATGGCGTTCGTACTTAAATATGGAACTAACCATTCCAATTTTCGCTGTCTCTTATACACATCTCCGAGCCCACGAGACC
+
A?AAAFBBBBABGGGFGGGGFBFHHHHGGHHGHHHGGEEFHHHHHGCEFDEFGGHFHGHHGHHHHGHHHGGEGGHHGFGGGGFHHHHGHHHHHGGFFGGCGFGFGHFFFHHHHHGGGGFHHHGHHHHHGGHHHHHHFF/D?FHGCCF?EF
@M02034:409:000000000-BFKT7:1:2114:5950:10828 1:N:0:24
AAAGTCGAGGTGCCTAAAGTGGCAACCCAGACTAAGTCTACGGTTGGTGGTGTAGAGCTTCCTGTAGCCGCATGGCGTTCGTACTTAAATATGGAACTAACCATTCCAATTTTCGCTGTCTCTTATACACATCTCCGAGCCCACGAGACC
+
BBBBAFABCCBCGGGGGGFGGGGHHHHGGHHGHHHHHHHFGGGGFGGGFGEFGGHGHHHHHHHHGHHGHGGGGGHHGFGGGFFHHHHHHHGHHHHDFHGFHGFHGHHFHHHHHHGDGGGHFHHHGHGHHHHGHGBFGCCCGGHGCCFGGF
@M02034:409:000000000-BFKT7:1:2114:8525:10838 1:N:0:24
AAAGTCGAGGTGCCTAAAGTGGCAACCCAGACTGCTCTTTAGGTTGGTGGTGTAGAGCTTCCTGTAGCCGCATGGCGTTCGTACTTAAATATGGAACTAACCATTCCAATTTTCGCTGTCTCTTATACACATCTCCGAGCCCACGAGACC
+
BCCCBFBBCCBBGGGGGGGGGGGHHHHGGHHGHGCHHHHHHHHHHHFGEDFFFFHFHFGFFGFHFDGFHGGCGFGCEEGGFEFHHHHHFHHGHF3@GGFH303FEGGFFHHHH?EGGGEGFHFFFHGGHGHCGHHHGCFGGEHGFF/A<F
@M02034:409:000000000-BFKT7:1:2114:10973:10845 1:N:0:24
AAAGTCGAGGTGCCTAAAGTGGCAACCCAGACTTGGTGTCTTGTTGGTGGTGTAGAGCTTCCTGTAGCCGCATGGCGTTCGTACTTAAATATGGAACTAACCATTCCAATTTTCGCTGTCTCTTATACACATCTCCGAGCCCACGAGACC
+
BBBBBFBBBBABGGGGGGGGGGGHHHHGGHHGHHGHEFHHHGFHHHHEGGEFHGHGHGHHHGHHGHHHHGGEEFHHGEGGGAGHHHHGGHHHHHHHHHHHHHHHHHHHHHHHHHGGGGGHGHHHHHFHHHHGHHHHGGFGFGHGGGGCDF
@M02034:409:000000000-BFKT7:1:2114:12094:10854 1:N:0:24
AAAGTCGAGGTGCCTAAAGTGGCAACCCAGACTAATCATGAGGTTGGTGGTGTAGAGCTTCCTGTAGCCGCATGGCGTTCGTACTTAAATATGGAACTAACCATTCCAATTTTCGCTGTCTCTTATACACATCTCCGAGCCCACGAGACC
+
BCCCCFCCCCBCGGGGGGGGGGGHGHGGGHHGHHHHHHHHGHHHHHGEFGEGHGHGHGHHHHHHHHHHGGFFGGHGGFGGGGHHHHHHFHHHHHBGGHHHGHBGGHFFHHHHHG>EEGGGHFHHHHDGHFHHHHHFGCCFCGHGGGGCFE
@M02034:409:000000000-BFKT7:1:2114:17671:10854 1:N:0:24
AAAGTCGAGGTGCCTAAAGTGGCAACCCAGACTCCTCTTTATGTTGGTGGTGTAGAGCTTCCTGTAGCCGCATGGCGTTCGTACTTAAATATGGAACTAACCATTCCAATTTTCGCTGTCTCTTATACACATCTCCG
+
BABBBDAADDABGGGGGDGGGGGHGHFGGHHGHHHHFHHHFHGFGHHEFCEFFBGDGHHHHFHHHFHFBGFGGGHAEGGGGGHHHHHFGHGGHH33@GFG@GGFGB4FGGHHHFGGGGGGGBGHEF?B?BBGCFB2C
@M02034:409:000000000-BFKT7:1:2114:17684:10869 1:N:0:24
AAAGTCGAGGTGCCTAAAGTGGCAACCCAGACTCCTCTTTATGTTGGTGGTGTAGAGCTTCCTGTAGCCGCATGGCGTTCGTACTTAAATATGGAACTAACCATTCCAATTTTCGCTGTCTCTTATACACATCTCCGAGCCCACGAGACC
+
BCCCBDABCBCCGGGGGGGGGGGHHHHGGHHGHGFHFHHHHGFDFHHAEEEFFDHFHHHHHHHHGFHGDEGAEFG1EEEGFFBFHHHFEGHDGH33BGFH313B?BB4FGHHHEEGGGEFH4BGHHEHFFHHGHGDDCCCCCGEDD/D/F
@M02034:409:000000000-BFKT7:1:2114:20317:10893 1:N:0:24
AAAGTCGAGGTGCCTAAAGTGGCAACCCAGACTGAGACTGAGGTTGGTGGTGTAGAGCTTCCTGTAGCCGCATGGCGTTCGTACTTAAATATGGAACTAACCATTCCAATTTTCGCTGTCTCTTATACACATCTCCGAGCCCACGAGACC
+
CCCCCFBCCCBCGGGGFGGGGGGHHHHGGHHGHHHHHHHHHHGGGHGEFGEFFHHHHHHHHHHHHGHHHGGGGGHHGGGGGGHGGHHHHHHHHHHHHHGHHHGHGHHGHHHHHFEGGGFGFHHHHHHHHHHHHHHHGCGGGGHGGGGGGF
@M02034:409:000000000-BFKT7:1:2114:18269:10895 1:N:0:24
AAAGTCGAGGTGCCTAAAGTGGCAACCCAGACTAGTAATAAGGTTGGTGGTGTAGAGCTTCCTGTAGCCGCATGGCGTTCGTACTTAAATATGGAACTAACCATTCCAATTTTCGCTGTCTCTTATACACATCTCCGAGCCCACGAGACC
+
AAAAADAADDABGGGGGGGGGGGHHHHFGEGFGGHHFFGHGFFGHHE2AEEFBBGGHGHHDFFF5FFGFEGGGEFAEEEGGEBFHFFHHHHBFH3FGHHHEE3GD44?GG3HFFGDEGAGHFGGGHHFHHHHHGFBFC?C/CE/<<<DDG
@M02034:409:000000000-BFKT7:1:2114:13013:10912 1:N:0:24
AAAGTCGAGGTGCCTAAAGTGGCAACCCAGACTATGACGTAGGTTGGTGGTGTAGAGCTTCCTGTAGCCGCATGGCGTTCGTACTTAAATATGGAACTAACCATTCCAATTTTCGCTGTCTCTTATACACATCTCCGAGCC
+
AAAAAD>A?D2AGGGGGGGGGGGHHGHGGHHGGGHHHHGGDHGHFHEEFFEFEHHDHHHGHHHHHHGHHGGGGGHGGGGGGGFHHHBGFHBGHGHHHFGHHFGHEHGG4FGHHH/ECGDHBEDHHHBDGHHHHHGH?//<B
@M02034:409:000000000-BFKT7:1:2114:18169:10913 1:N:0:24
AAAGTCGAGGTGCCTAAAGTGGCAACCCAGACTAAGAGTACGGTTGGTGGTGTAGAGCTTCCTGTAGCCGCATGGCGTTCGTACTTAAATATGGAACTAACCATTCCAATTTTCGCTGTCTCTTATACACATCTCCGAGCCCACGAGACC
+
CCCCCFCCCCCCGGGGGGGGGGGHHHHGGHHGHHHHHHHFFGGFFGEEE?FFADG5GFHHEGHHHEHEFGGEEGHFEEGGGGFFHHHFHHHFDG33FGHHFCBFFFGFGGHHF?EFFEEGFHHFFGFHGHFHHHFGA/CDGFEGGC@ECE
@M02034:409:000000000-BFKT7:1:2114:18276:10914 1:N:0:24
AAAGTCGAGGTGCCTAAAGTGGCAACCCAGACTAGTAATAAGGTTGGTGGTGTAGAGCTTCCTGTAGCCGCATGGCGTTCGTACTTAAATATGGAACTAACCATTCCAATTTTCGCTGTCTCTTATACACATCTCCGAGCC
+
BCCCBFBBCCBCGGGGGGGGGGGHHHHGGHAAGBEGHFG5AF35BFE2FEFCGFBADGGHHEGFH5GGFF?EEEGHGGEEFGHC1GHHBGHFFEB33FGHG13FGH4FFFGBHH??FFEFDGHHHHDHD2GFFFGHG/@<D
@M02034:409:000000000-BFKT7:1:2114:13981:10918 1:N:0:24
AAAGTCGAGGTGCCTAAAGTGGCAACCCAGACTAAGAAGTATGTTGGTGGTGTAGAGCTTCCTGTAGCCGCATGGCGTTCGTACTTAAATATGGAACTAACCATTCCAATTTTCGCTGTCTCTTATACACATCTCCGAGCCCACGAGACC
+
CCCBCFCCCCBCGGGGGGGFGGGHHHHGGHHGHHHHHHHHHGHHHHHGFGFFHHHHHHHHGHHHHFHHHGGGGGHHGFGGGFHHHHHHHHHHHHEFHHHHHHGHGHHHHHHHHGEGGFFGHHHHFHHHHGHHHHHFGGGGGGHGGFGGGG
@M02034:409:000000000-BFKT7:1:2114:7148:10920 1:N:0:24
AAAGTCGAGGTGCCTAAAGTGGCAACCCAGACTAATAGTTAGGTTGGTGGTGTAGAGCTTCCTGTAGCCGCATGGCGTTCGTACTTAAATATGGAACTAGCCATTCCAATTTTCGCTGTCTCTTATACACATCTCCGAGCCCACGAGACC
+
1AA>ADAADD>AEGFGGGGAFAEGCEHCFEACAF1DABAFDEHHHEGGFEGC/1B2AFAC1B1AGBFFHCE/?EFGGF?CEG0/FF2@1@G2B@FGHFD10B1ED2F2GGFHH2E?E/<B2BF2FGBBFC11B>F1EC/@CFHGGCC?/F
@M02034:409:000000000-BFKT7:1:2114:13998:10927 1:N:0:24
AAAGTCGAGGTGCCTAAAGTGGCAACCCAGACTAAGAAGTATGTTGGTGGTGTAGAGCTTCCTGTAGCCGCATGGCGTTCGTACTTAAATATGGAACTAACCATTCCAATTTTCGCTGTCTCTTATACACATCTCCGAGCCCACGAGACC
+
CCCCCFAACBCCGGGGGGGGGGCHHHHGGHHGHHFGFHFDFFHGFHFEFCEFEDHFHHHHHGHHHFHHGGGGGGHFEEGGGFCGHHHHHHHHGHEBHHGHC?EFGGFGHHFHHFGCGGGFF?BFBHDHGHFHHHHFGGG?DFEGGGFADE
@M02034:409:000000000-BFKT7:1:2114:13008:10929 1:N:0:24
AAAGTCGAGGTGCCTAAAGTGGCAACCCAGACTATGACGTAGGTTGGTGGTGTAGAGCTTCCTGTAGCCGCATGGCGTTCGTACTTAAATATGGAACTAACCATTCCAATTTTCGCTGTCTCTTATACACATCTCCGAGCCCACGAGACC
+
ABBBAFBBBBBBGGGGGGGGGGGHHHHGGHHGHHHHHGGFHHGHGHGEFGEFGHHHHHHHHHHHHHHHHGGGGGHFGGGGGGHHHHHHHHHHHHHHHHHHHHHHHHGHHHHHHHGGGGGHHHHHHHHHHHHGHHFHFFGGGGHGGFGGGG
@M02034:409:000000000-BFKT7:1:2114:22834:10933 1:N:0:24
AAAGTCGAGGTGCCTAAAGTGGCAACCCAGACTACGCATACTGTTGGTGGTGTAGAGCTTCCTGTAGCCGCATGGCGTTCGTACTTAAATATGGAACTAACCATTCCAATTTTCGCTGTCTCTTATACACATCTCCGAGCCCACGAGACC
+
CCCCCFBCCCCCGGGGGGGGGGGHHHHGGHHGHHHDFGFEHHHHHHHEEFGFFFHEFFHHHHHHHHFFHGGGGGFFFEEGGGHHHHHHBGHEGF3EGHHHFFFGFHFFHHHHHHGGGGEGFHHHFHHHHHHHHHHFGCGGGFGGGF@/EF
@M02034:409:000000000-BFKT7:1:2114:7048:10934 1:N:0:24
AAAGTCGAGGTGCCTAAAGTGGCAACCCAGACTGAGTGGCATGTTGGTGGTGTAGAGCTTCCTGTAGCCGCATGGCGTTCGTACTTAAATATGGAACTAACCATTCCAATTTTCGCTGTCTCTTATACACATCTCCGAGCCCACGAGACC
+
BCBCBFBCBCABGGGGGGGGGGGFHHHGGHHGHHHHGHGGHHHHHHHEFG1FGFHFHFGHHHHHHHHHHGGEGGHHGEGFGEGAGHFFFHHHHHBGGHGFGHHHBFFHHHFHHGGGGGGHHGGHFHGHHHGFHHFBD?<DGGHGGCGGGG
@M02034:409:000000000-BFKT7:1:2114:19234:10937 1:N:0:24
AAAGTCGAGGTGCCTAAAGTGGCAACCCAGACTCGGAGGCTGGTTGGTGGTGTAGAGCTTCCTGTAGCCGCATGGCGTTCGTACTTAAATATGGAACTAACCATTCCAATTTTCGCTGTCTCTTATACACATCTCCGAGC
+
AAAABFAABBAAGGGGGGGGGGGHGHHGGHFFFFFGGGGGHHGEGEEGGGFGFGHEHHHHDGHHBGHBFEEEGGHGGEEGGDFHGFFGFHGDGGBDCGGHHGFHHFHHBFHHHH/EED?1BFGBGHFFHHHHGFD1A@/C
@M02034:409:000000000-BFKT7:1:2114:9156:10942 1:N:0:24
AAAGTCGAGGTGCCTAAAGTGGCAACCCAGACTTATATTAAGGTTGGTGGTGTAGAGCTTCCTGTAGCCGCATGGCGTTCGTACTTAAATATGGAACTAACCATTCCAATTTTCGCTGTCTCTTATACACATCTCCGAGCCCACGAGACC
+
CCCCCFABCCCCFGGGGGGGGGGHHHHGGHHGHFAA5F555AGFGHGGGGGFHHHHHHHHHHHHHHHHHGGGGGHHGGGGGGHHHHHHHHHHHHHHHHGHHHHHHHHHHHHGHHGGGGFFHGHHHHHHHHHHHHHHG?FGGGHGGGGGGG
@M02034:409:000000000-BFKT7:1:2114:8878:10944 1:N:0:24
AAAGTCGAGGTGCCTAAAGTGGCAACCCAGACTCATTCGTCGGTTGGTGGTGTAGAGCTTCCTGTAGCCGCATGGCGTTCGTACTTAAATATGGAACTAACCATTCCAATTTTCGCTGTCTCTTATACACATCTCCGAGCCCACGAGAC
+
ABBBAFCBCCABGGGGGGGGGGGHHGHGGHHGGFEHFGF32AEFFGGEFFBFCHGHHGHHHHHHGHHHHGGGGGHGFGGGGGHHHGGHHHFHHHHHFBGHHHFHHHGHFHHHHEGGGGFEHHHHHHHHHFFHHHFHD?D@GFFFFGGGG
@M02034:409:000000000-BFKT7:1:2114:14923:10952 1:N:0:24
AAAGTCGAGGTGCCTAAAGTGGCAACCCAGACTCAGCATACGGTTGGTGGTGTAGAGCTTCCTGTAGCCGCATGGCGTTCGTACTTAAATATGGAACTAACCATTCCAATTTTCGCTGTCTCTTATACACATCTCCGAGCCCACGAGACC
+
CCCCCFBCCCAAGGGGGGGGGGGHHHHGGHHGHHHHHHHHHHGHGGGEFGEFGFHHHHHHHGHHHHHHHGGGGGHHGGGGGGHHHHGHHHGHHHFHHHGHHHHHHHGFGHHHHHGGGGGHHGHHHHHHHGHHGFGGGGGGGGHGGCGGGG
@M02034:409:000000000-BFKT7:1:2114:10721:10956 1:N:0:24
AAAGTCGAGGTGCCTAAAGTGGCAACCCAACTGGGTCGGGGGTTGGTGGTG
+
CCCCCFCCCCBBGGGGGGGGGGGHHHHGGFA33BAGBEA2E00>EF??E1B
@M02034:409:000000000-BFKT7:1:2114:27976:10958 1:N:0:24
AAAGTCGAGGTGCCTAAAGTGGCAACCCAGACTGAGAGTCGGGTTGGTGGTGTAGAGCTTCCTGTAGCCGCATGGCGTTCGTACTTAAATATGGAACTAACCATTCCAATTTTCGCTGTCTCTTATACACATCTCCGAGCCCACGAGACC
+
BCCCCFCCCCBBGGGGGGGGGGGHHHHGGHHGHGHHHHHFGGGHGGGEFGAFFHHHHHHHHHHHHHHGHGEGGFHHG>EGGGHHHHHHHHGHHHHHFFGHHHGHHHGFFGFHHHGGGGGFHHHHHHHHHHEBHHDGGGGGGFHGGGGGGG
@M02034:409:000000000-BFKT7:1:2114:17838:10960 1:N:0:24
AAAGTCGAGGTGCCTAAAGTGGCAACCCAGACTCGGCAGCGGGTTGGTGGTGTAGAGCTTCCTGTAGCCGCATGGCGTTCGTACTTAAATATGGAACTAACCATTCCAATTTTCGCTGTCTCTTATACACATCTCCGAGCCCACGAGACC
+
AABCBFBBCCBCGGGGGGGGGGGGGDGFGHHGHHGGGGGGGGGEFGGGFGEFHHHHHHHHGHHHGHHFHGGGGGHGGGGGGGHHHHGGHHHFHGHHHHHHHHHHGGFGHHHHHFCDFCEFHDGHFHGFHHGHBGFDF?@CCGHGGFGFGG
@M02034:409:000000000-BFKT7:1:2114:7621:10967 1:N:0:24
AAAGTCGAGGTGCCTAAAGTGGCAACCCAGACTGGGTTGGCGGTTGGTGGTGTAGAGCTTCCTGTAGCCGCATGGCGTTCGTACTTAAATATGGAACTAACCATTCCAATTTTCGCTGTCTCTTATACACATCTCCGAGCCCACGAGACC
+
BBBBBFBABDABGGGGGFGGGGGHHHHGGHHGHH2CGGECFEGEGGGGGGEFHHHHHHHHHHHHHHHHHGGFGGHHGGGGGGHHHHFHHHHHHHFGFHGHHHHGHHFHFHHHHHGGGGGGHHHHHHGBDGHHHHHHG?/@FGHGG?FGDC
@M02034:409:000000000-BFKT7:1:2114:14916:10969 1:N:0:24
AAAGTCGAGGTGCCTAAAGTGGCAACCCAGACTCAGCATACGGTTGGTGGTGTAGAGCTTCCTGTAGCCGCATGGCGTTCGTACTTAAATATGGAACTAACCATTCCAATTTTCGCTGTCTCTTATACACATCTCCGAGCCCACGAGACC
+
ABBAAF@AB?AAFGGGFFDFGGDBFGGGGHHGFHGHHFHFHA2FAE?FFFEBAFHGEHFHHHHHHHHHHDG0EFHHGEGGGG2GHGFFGHBDFEFGFEDGHADHFFBGGGFHGBEGGGGHFHHHGFH2FHHGGDGDF/BDGFCCDG/A/?
@M02034:409:000000000-BFKT7:1:2114:20516:10978 1:N:0:24
AAAGTCGAGGTGCCTAAAGTGGCAACCCAGACTCTTAATAAGGTTG
+
BCCCADAACCBCGGGGGGGGGGGHHHHGGHHGHB3BDDG555BG3F
@M02034:409:000000000-BFKT7:1:2114:7639:10980 1:N:0:24
AAAGTCGAGGTGCCTAAAGTGGCAACCCAGACTGGGTTGGCGGTTGGTGGTGTAGAGCTTCCTGTAGCCGCATGGCGTTCGTACTTAAATATGGAACTAACCATTCCAATTTTCGCTGTCTCTTATACACATCTCCGAGCCCACGAGACC
+
AAAAADAABBAAFGGGGFFDFGGHGHHGGDHGGHGHGGFGGGGEEGGGGGABAGGGHHHHGHHHHHEFHGGGGGHHGEFFEFGGHHHHFHGHHHHBGGFFFG3BGHBFHHHHHFFGGCFFFHHFGHFFHHEBGHFHC>/DGFEFGDGGGE
@M02034:409:000000000-BFKT7:1:2114:7608:10981 1:N:0:24
AAAGTCGAGGTGCCTAAAGTGGCAACCCAGACTGCTTCGCTTGTTGGTGGTGTAGAGCTTCCTGTAGCCGCATGGCGTTCGTACTTAAATATGGAACTAACCATTCCAATTTTCGCTGTCTCTTATACACATCTCCGAGCCCACGAGACC
+
BCCCCFBCCCCCGGGGGGGGGGGHHHHGGHHGHHHHHHGGGHGHHHHGGGGFHHHHHHHHHHHHHHHGHGGGGGHHGGGGGGHHHHHHGHHHHGBGHHFHHHHHHHGHHHHHHHGGGGGHHHHHHHHHGHHHHHGHGCFGGGHGGC@EGG
@M02034:409:000000000-BFKT7:1:2114:26581:10992 1:N:0:24
AAAGTCGAGGTGCCTAAAGTGGCAACCCAGACTAATAATAATGTTGGTGGTGTAGAGCTTCCTGTAGCCGCATGGCGTTCGTACTTAAATATGGAACTAACCATTCCAATTTTCGCTGTCTCTTATACACATCTCCGAGCCCACGAGACC
+
BBBBBFABBBBBGGGGGGGGGGGHFHGGGFDFHHHHHGHHHGHHHHHGGGEFGFFGHHHHGFHHHHHHHGGGGGHHGEFGGGGHHHHHHHGHHHGBHHHHHHHG3FGHHHHHHGGGGGGHHHHHHHHHGFHHGHGHGGGGG/?FBD?DGF
@M02034:409:000000000-BFKT7:1:2114:7594:10993 1:N:0:24
AAAGTCGAGGTGCCTAAAGTGGCAACCCAGACTGCTTCGCTTGTTGGTGGTGTAGAGCTTCCTGTAGCCGCATGGCGTTCGTACTTAAATATGGAACTAACCATTCCAATTTTCGCTGTCTCTTATACACATCTCCGAGCCCACGAGACC
+
ABBAAFAADBA?GGGGGGFFGGGHHGGGGHGGGHHHHHGGGHCGFHABFABFFGHHHFHHFHHHGGFHFGEGGFHGGEEFFEHHHHGFHFF4F3BFFHHEFFGGFFDFHHHHHHGGDGDFHEFF?GDFHFHEHHGHGCGGCFHGG@?DDA
@M02034:409:000000000-BFKT7:1:2114:26498:11000 1:N:0:24
GCTCTTAAAGAGGAGAAAGGTCATGACTTT
+
3AABBFDDFFBBGAE4E4GABFGDGBGF55
@M02034:409:000000000-BFKT7:1:2114:21083:11012 1:N:0:24
AAAGTCGAGGTGCCTAAAGTGGCAACCCAGACTGCGGTGGTTGTTGGTGGTGTAGAGCTTCCTGTAGCCGCATGGCGTTCGTACTTAAATATGGAACTAACCATTCCAATTTTCGCTGTCTCTTATACACATCTCCGAGCCCACGAGACC
+
BBBBAFBBBBBBGGGGGGGGGGGHHHHGGHHGHHHGGEEGEFEGHHHGGGGFHHHHHHHHHHHHHHHHHGGFGGHHGGGGGGHHHHGGHHHHHHHHHHHHHHHHHHGHGHHHHHGFGGGGHGHHHHHGHHFHHHHGGGFGGGHGG?FDGE
@M02034:409:000000000-BFKT7:1:2114:9492:11014 1:N:0:24
AAAGTCGAGGTGCCTAAAGTGGCAACCCAGACTTATAGGTGTGTTGGTGGTGTAGAGCTTCCTGTAGCCGCATGGCGTTCGTACTTAAATATGGAACTAACCCTTCCAATTTTCGCTGTCTCTTATACACATCTCCTAGC
+
?A?AAF@ADDABGGGGGCB6BABGFGHGGAEDHF5EBGD5FFEFFG2EEE11GFHHHGHFFHFHDFBGHF?>FDEF?1>?EE21GED@@FGGHHFD3B3@F0/?FHGH4F3FBFE?EEGFE4FGFG2GGHBBBGBD11?B
@M02034:409:000000000-BFKT7:1:2114:11995:11021 1:N:0:24
AAAGTCGAGGTGCCTAAAGTGGCAACCCAGACTCGTAATAAGGTTGGTGGTGTAGAGCTTCCTGTAGCCGCATGGCGTTCGTACTTAAATATGGAACTAACCATTCCAATTTTCGCTGTCTCTTATACACATCTCCGAGCCCACGAGACC
+
CCCCCFCCCCCCGGGGGGGGGGGHHHHGGHDGHHGHGHGHHHHHHHGGGGGGHHHHHHHHHHHHHHHHGGGGGGHHGGGGGGHHHHHHHHHHHGGHHHGHHHFHHHEHHHHHHHFGGGGGHHHHHHHHHHHHHHFFGCGGGGHGGGGGGG
@M02034:409:000000000-BFKT7:1:2114:9323:11021 1:N:0:24
AAAGTCGAGGTGCCTAAAGTGGCAACCCAGACTCAGGGGGAGGTTGGTGGTGTAGAGCTTCCTGTAGCCGCATGGCGTTCGTACTTAAATATGGAACTAACCATTCCAATTTTCGCTGTCTCTTATACACATCTCCGAGCCCACGAGACC
+
BCCCBFABCCBCGGGGGGGGGGGHHHHGGHHGHHHHHHGGGGGEGHGGGGEFGHHHHHHHGHHHHHHHHGGGGGHHGGGGGFHHHHHHHHHHHHHHHHGHHHGHHHHHHHHHHHGGGGGGGGHHHHGHHHHGHHFHGFGGGGHGGAFGGG
@M02034:409:000000000-BFKT7:1:2114:19979:11024 1:N:0:24
AAAGTCGAGGTGCCTAAAGTGGCAACCCAGACTCATCATCCTGTTGGTGGTGTAGAGCTTCCTGTAGCCGCATGGCGTTCGTACTTAAATATGGAACTAACCATTCCAATTTTCGCTGTCTCTTATACACATCTCCGAGCCCACGAGACC
+
A3AA>DABBBA@FFGGGFGFGGGFHHGFGHHGCFFHFHHHHGHHFHGABEEFGFHHHFHHGHHHHEHFHGCEEEHEEGGGGGHHHHGGFG4@GFFBEGBGHFHGHFEGGHHHH4E/AEGFHFHGEGGGFGDBGF??ACC/BCGABGCG?<
@M02034:409:000000000-BFKT7:1:2114:22402:11028 1:N:0:24
AAAGTCGAGGTGCCTAAAGTGGCAACCCAGACTCCGAAGCCTGTTGGTGGTGTAGAGCTTCCTGTAGCCGCATGGCGTTCGTACTTAAATATGGAACTAACCATTCCAATTTTCGCTGTCTCTTATACACATCCCGAGCCCACGAGACC
+
ABBBAFBCCBBBGGGGGGGGGGGGFHHGGHHGHGFFEAEEGHHHGHHEFDBFGFHGHFHHHHHFFGGGHGGGFFHHGEGFGFHHHHGFHHFHHHDHHHFHHHFHFHHHGHHHHHGGGGGHHHHHFHGHGHHGHCGGDFDDFHGGCC/AF
@M02034:409:000000000-BFKT7:1:2114:11594:11030 1:N:0:24
AAAGTCGAGGTGCCTAAAGTGGCAACCCAGACTGAGCCGGCTGTTGGTGTTGTAGAGCTTGCTTTAGGCGCATGG
+
BBBBBFAADDABGGGGGGGGGGGGHHHGGHHGH333BFEA22EHDH11A1B1A5D555BB3AD555@3@0>0E1B
@M02034:409:000000000-BFKT7:1:2114:6280:11035 1:N:0:24
AAAGTCGAGGTGCCTAAAGTGGCAACCCAGACTGATAATAAGGTTGGTGGTGTAGAGCTTCCTGTAGCCGCATGGCGTTCGTACTTAAATATGGAACTAACCATTCCAATTTTCGCTGTCTCTTATACACATCTCCGAGCCCACGAGACC
+
CCCCCFCCCCCBGGGGFGGGGGGHHHHGGHHGHHHHHGHHHHHHGHGGGGEFGHHHHFHHHGHHHHHHHGGGGGHGGGGGGFGHHHHHHHHHHGGHFHHHHHHHGHGHHHHHHHGGGGEHHHHHHHHHHHHHHHHHGGGGGFGGGFGCGE
@M02034:409:000000000-BFKT7:1:2114:9492:11035 1:N:0:24
AAAGTCGAGGTGCCTAAAGTGGCAACCCAGACTTATAGGAGTGTTGGTGGTGTAGAGCTTCCTGTAGCCGCATGGCGTTCGTACTTAAATATGGAACTAACCATTCCAATTTTCGCTGTCTCTTATACAC
+
CCCCCFBCCCCCGGGGGGGGGGGHHHHGGHHGHFAGHD33BBFHHHHGGGGGHHHHHHHHHHHHHHHHHGGGGGHHGGGGGGHHHHHGHHHHHHHHGHHHHHHHHHGHHHHHHHGGGGGHHHHHHHHHGH
@M02034:409:000000000-BFKT7:1:2114:9856:11039 1:N:0:24
AAAGTCGAGGTGCCTAAAGTGGCAACCCAGACTCCTCGGCCGGTTGGTGGTGTAGAGCTTCCTGTAGCCGCATGGCGTTCGTACTTAAATATGGAACTAACCATTCCAATTTTCGCTGTCTCTTATACACATCTCCGAGCCCACGAGACC
+
CCCCCFAABBCCGGGGGGGGGGGHGHHGGHHGHGGHHGGGGGGGGGGEFGEFHHHHHHHGHHHHHHHHHGGGGGGHGGGGGGHHHHHHHHHHHHDGHHGHFHGHHHHHHHHHHHGGGGGHHHHHHHFHHGHGHHFHDG?FGGHGGCGDGG
@M02034:409:000000000-BFKT7:1:2114:26748:11042 1:N:0:24
AAAGTCGAGGTGCCTAAAGTGGCAACCCAGACTAGGTTGTGTGTTGGTGGTGTAGAGCTTCCTGTAGCCGCATGGCGTTCGTACTTAAATATGGAACTAACCATTCCAATTTTCGCTGTCTCTTATACACATCTCGAGCCCACGAGACCA
+
BBBBBFBBBBAAGGGGGFGGGGGHHHHGGHGGHHHHHHHGGHHHHHGGGGEFHGHHHHHHGHHGHHHHGGGGEEHHFEFGGEFGHHGGGGHHHHFGHHHHHHHGGGHGHHHHHHGGGEGGHFGFFGGGGFGHHFEGHGGFFHGGGGFDG<
@M02034:409:000000000-BFKT7:1:2114:14500:11049 1:N:0:24
AAAGTCGAGGTGCCTAAAGTGGCAACCCAGACTAAGAATCAGGTTGGTGGTGTAGAGCTTCCTGTAGCCGCATGGCGTTCGTACTTAAATATGGAACTAACCATTCCAATTTTCGCTGTCTCTTATACACATCTCCGAGCCCACGAGACC
+
BCCBBFBADBBCGGGGGGGGGGGHHHHGGHHGHHHHHHHHHHHHHHGFFGFFHFHGHHHHHHHHHHHHHGGGGFHHGGGGGGHHHHHHHHHHHHHGHGHHHHGGHHGHHHHHHHGGGGGHHGHHHHHHHHHHHHHHGGGGGGHGGGGGGG
@M02034:409:000000000-BFKT7:1:2114:6016:11051 1:N:0:24
AAAGTCGAGGTGCCTAAAGTGGCAACCCAGACTCATTATTGTGTTGGTGGTGTAGAGCTTCCTGTAGCCGCATGGCGTTCGTACTTAAATATGGAACTAACCATTCCAATTTTCGCTGTCTCTTATACACATCTCCGAGCCCACGAGACC
+
BBBBADABBBABGGGFGFGGFGGHHHHGGHGGGHGHHHHHHHHHHHHGGGEFHHHGHHHHHHHHGHGHHGGGFGHGGGGGGGGGHHHHHHHHFFGHFGHHHFHHFHFFHHHHHHGGGGGHHGHHDHFFHHBCCGDHDCCFGGHGGCFDFF
@M02034:409:000000000-BFKT7:1:2114:14518:11053 1:N:0:24
AAAGTCGAGGTGCCTAAAGTGGCAACCCAGACTAAGAATCAGGTTGGTGGTGTAGAGCTTCCTGTAGCCGCATGGCGTTCGTACTTAAATATGGAACTAACCATTCCAATTTTCGCTGTCTCTTATACACATCTCCGAGCCCACGAGACC
+
AABCAFBBCCBBGGGGGFGFGGGHFGGGGHHGHHHHHHHHHHHHHHGEFGAFGHHHHHHHHHHHHHHHHGGGGGHHGGGGGFHHHHHHHHGHHHHGGHHHHHFHFHHFHHHHHHGGGGGFFHHHHHFFHHHHHHHHGGGCGGGGGGGGCG
@M02034:409:000000000-BFKT7:1:2114:11497:11053 1:N:0:24
AAAGTCGAGGTGCCTAAAGTGGCAACCCAGACTCCGCCTCCTGTTGGTGGTGTAGAGCTTCCTGTAGCCGCATGGCGTTCGTACTTAAATATGGAACTAACCATTCCAATTTTCGCTGTCTCTTATACACATCTCCGAGCCCACGAGACC
+
CCCCCFBCCCCBGGGGGGGGGGGHHHHGGHHGHHHGGGGGHHHHHHHGGGGFHHHHHHHHHHHHHHHHHGGGGGHHGGGGGGGHHHFHHHHHHHFGFHHGHHGHHHHHHHHHHHGGGGGGHHHHHHGHHHHHHHHHC?FGGGHGGGGGGG
@M02034:409:000000000-BFKT7:1:2114:25817:11054 1:N:0:24
AAAGTCGAGGTGCCTAAAGTGGCAACCCAGACTTTGGGTGGGGTTGGTGGTGTAGAGC
+
BCCCBFCBCCCCGGGGGGGGGGGHHHHGGHHGH553B2AE22AB00AA11B113D555
@M02034:409:000000000-BFKT7:1:2114:22797:11055 1:N:0:24
AAAGTCGAGGTGCCTAAAGTGGCAACCCAGACTCGGGGTGCTGTTGGTGGTGTAGAGCTTCCTGTAGCCGCATGGCGTTCGTACTTAAATATGGAACTAACCATTCCAATTTTCGCTGTCTCTTATACACATCTCCGAGCCCACGAGAC
+
BBBBBFABDBBBGGGGGGGGGGGHHHHGGHHGHHGGGGGGGHHHHHHGFGEFHHHHHHHHHHHHHHHHHGGGGGHHGEGGGGFHHHHGHHGHHHGHHHHHHHGHFHGHHHHHHHGGGGGHHGHGGHFHHHHGHHFGFGGGGGHGGGCGD
@M02034:409:000000000-BFKT7:1:2114:23159:11057 1:N:0:24
AAAGTCGAGGTGCCTAAAGTGGCAACCCAGACTCCGCCGCCTGTTGGTGGTGTAGAGCTTCCTGTAGCCGCATGGCGTTCGTACTTAAATATGGAACTAACCATTCCAATTTTCGCTGTCTCTTATACACATCTCCGAGCCCACGAGACC
+
CCCCCFBABAABGGGGGGGGGGGHHHHGGHGGHHHGGGGGGGHHHHEEGGBFGGHFHHEHHHHFGGHHHDEGGGHHGEGGGGHHHHHFHHHHHHFFHHGFHFGHFFGHFGHHHFGGGGCFFFHHHHHHFHHHGHFH?CCFGFHGGGGGGG
@M02034:409:000000000-BFKT7:1:2114:2774:11058 1:N:0:24
AAAGTCGAGGTGCCTAAAGTGGCAACCCAGACTTCTTAGAAGGTTGGTGGTGTAGAGCTTCCTGTAGCCGCATGGCGTTCGTACTTAAATATGGAACTAACCATTCCAATTTTCGCTGTCTCTTATACACATCTCCGAGCCCACGAGACC
+
BCCBAFCCCCCCGGGGGGGGGGGHHHHGGHHGHHHHHHHHHHHHHHGGGGEFHHHHHHHHHHHGGHHHHGGGGGHHGGGGGGHHHHHHHHHHHHGHHHGHHHGHHHHHHHHHHHGEGGGGHGHHDGFGGHHHGHGHGCCGGGHGFCGGGG
@M02034:409:000000000-BFKT7:1:2114:15315:11059 1:N:0:24
AAAGTCGAGGTGCCTAAAGTGGCAACCCAGACTCTTTCTCATGTTGGTGGTGTAGAGCTTCCTGTAGCCGCATGGCGTTCGTACTTAAATATGGAACTAACCATTCCAATTTTCGCTGTCTCTTATACACATCTCCGAGCCCCACGAGAC
+
BBBBBFBBBBBBGGGGGGGGGGGHHHHGGHGFHHHHHHHHHHHHHHHFFGGFGHHGHGHHHHHHGHHGHGGGGGHHGGGGGGFHHHHGHHHHGGGFHHGHHHHHHHGHHHHHHFGFGGGHHGHHGH4GFEGHHHH2C@DGGGGCGGGGGG
@M02034:409:000000000-BFKT7:1:2114:25839:11062 1:N:0:24
AAAGTCGAGGTGCCTAAAGTGGCAACCCAGACTTGGGTTGAGGTTGGTGGTGTAGAGCTTCCTGTAGCCGCATGGCGTTCGTACTTAAATATGGAACTAACCATTCCAATTTTCGCTGTCTCTTATACACATCTCCGAGCCCACGAGACC
+
CCCCCFCCBCCBGGGGGGGGGGGHHHHGGHHGHGFHG2AE3BGFGHGEFGEFHHHHHHHHHHHHHHHHHGFFGGHHGFGGGFHHHHGFHHHHHHHHHHFFHHGHHHGHFHHHHGGGGGGGHGHHGHFHFHHHHGFGGGCGGGHGGGGGGG
@M02034:409:000000000-BFKT7:1:2114:19032:11063 1:N:0:24
AAAGTCGAGGTGCCTAAAGTGGCAACCCAGACTTATTTTTCTGTTGGTGGTGTAGAGCTTCCTGTAGCCGCATGGCGTTCGTACTTAAATATGGAACTAACCATTCCAATTTTCGCTGTCTCTTATACACATCTCCGAGCCCACGAGACC
+
BBBBBFBBBBBBGGGGGGGGGGGCFHHGGHHGHHHHHHHHHHHHHHHFFGEFHHFGHHHHHGHHHHHHHGGGEGHHGGGGGGHHHHGGHHFHHHHFHHHGHGHHFHHFHHHHHFGGGGFGHHHHHHHFHHHHHGFF?>?DGFFEGCGGGE
@M02034:409:000000000-BFKT7:1:2114:26746:11069 1:N:0:24
AAAGTCGAGGTGCCTAAAGTGGCAACCCAGACTGATAATCCTGTTGGTGGTGTAGAGCTTCCTGTAGCCGCATGGCGTTCGTACTTAAATATGGAACTAACCATTCCAATTTTCGCTGTCTCTTATACACATCTCCGAGCCCACGAGACC
+
BBBBBFBADBBBGGGGGGGEGGGHHHHGGHHGHHHHFHHHHHHHHHHGGGAFHHHHHHGHHGHHHHHGHGGGGGHHGEGGGGHHHHHHHGFHHHDGGHGHHHHHHHGHHHHHHHGGGGFHHHHGHHGGGHHHHFGFG?D?GAHGGGFGDE
@M02034:409:000000000-BFKT7:1:2114:17327:11070 1:N:0:24
AAAGTCGAGTGCCTAAAGTGGCAACCCAGACTCCTGCGTCGGTTGGTGGTGTAGAGCTTCCTGTAGCCGCATGGCGTTCGTACTTAAATATGGAACTAACCATTCCAATTTTCGCTGTCTCTTATACACATCTCCGAGCCCACGAGACCA
+
ABABAFBBBFBFGGGGGGFGGGHHHHGGHHGHHHHHHGGGGGGGGGEFGEGHFHFHHHHHHHHHHHHHGEEEFHFEEEGGFFGHHGFGHHHHHHFHGHFHHBGHHHGHGHHHHGGGGFGHHHHHHHFHHHHHHHGGGGGGGGGG@FGGGF
@M02034:409:000000000-BFKT7:1:2114:10862:11070 1:N:0:24
AAAGTCGAGGTGCCTAAAGTGGCAACCCAGACTGGGCGTTGGGTTGGTGGTAGAGCTTCCTGTAGCCGCATGGCGTTCGTACTTAAATATGGAACTAACCATTCCAATTTTCGCTGTCTCTTATACACATCTCCGAGCCCACGAGACCAG
+
AA1AAFAADD>ACGGGGGGFGGGGFCCEFGGGHHHGHGEGGGGEFGGEFGEEGGHFHHHHHHGHHHHGGEEGG>FECFEEEGFHHFDGHGHGBGEHGHHHGHGHHHHHHHHGEECGGHHHFGHHGHFCHGHGFFGGGCGGHGGCGFGGHA
@M02034:409:000000000-BFKT7:1:2114:26726:11076 1:N:0:24
AAAGTCGAGGTGCCTAAAGTGGCAACCCAGACTGATAATCCTGTTG
+
ABAAAFAABBAAFFFGGGGGGGGGHHHGGHHFHHHHEFFFFGFHGG
@M02034:409:000000000-BFKT7:1:2114:20690:11080 1:N:0:24
AAAGTCGAGGTGCCTAAAGTGGCAACCCAGACTAGGCGGGGGGTTGGTGGTGTAGAGCTTCCTGTAGCCG
+
AABBBFAABBAAGGGGGGGGGFGFFEHGGHFGFGGFHGECEGF-A<D<<CDECBFBGHGHHGGHCCB00:
@M02034:409:000000000-BFKT7:1:2114:5713:11082 1:N:0:24
AAAGTCGAGGTGCCTAAAGTGGCAACCCAGACTCTGCCGATTGTTGGTGGTGTAGAGCTTCCTGTAGCCGCATGGCGTTCGTACTTAAATATGGAACTAACCATTCCAATTTTCGCTGTCTCTTATACACATCTCCGAGCCCACGAGAC
+
CCCCBFABBCBBGGGGGGGGGGGHHHHGGHHGHBFFDGE2AEGHHHHGGGGGHHHHHHHHHHHHHHHHHGGEGGHHGGGGGGHHHHHHHHHHHHHGHHHFHFGHHHHHHHHHHHGGGGGGHHHHHHGHHHHHHHFHGGGGGGHGGGGGG
@M02034:409:000000000-BFKT7:1:2114:10874:11085 1:N:0:24
AAAGTCGAGGTGCCTAAAGTGGCAACCCAGACTGGGCGTTGGGTTGGTGGTAGAGCTTC
+
BBBCCFBBCCBBGGGGGGGGGGGHHHHGGHHGHH2A2A222BAE1E0AE?EF5BGDB35
@M02034:409:000000000-BFKT7:1:2114:14260:11088 1:N:0:24
AAAGTCGAGGTGCCTAAAGTGGCAACCCAGACTAGTTTTCCGGTTGGTGGTGTAGAGCTTCCTGTAGCCGCATGGCGTTCGTACTTAAATATGGAACTAACCATTCCAATTTTCGCTTCTCTTATACACATCTCCGAGCCCACGAGACCA
+
BCCCBFCCCCBCGGGGGGGGGGGHHHHGGHHGHHHHHHHHHGGGGGGFFGEFHHHHHHHHHHHHHHHHHGGGGGHHGGGGGGHHHHHHHHHHHHHHHHHGHHGHHHHGHHHHHHGGGGGHHHHGHGFHHFHFGFFGGFGGGHGGCCGGGB
@M02034:409:000000000-BFKT7:1:2114:16659:11093 1:N:0:24
AAAGTCGAGGTGCCTAAAGTGGCAACCCAGACTAGGGTTAATGTTGGTGGTGTAGAGCTTCCTGTAGCCGCATGGCGTTCGTACTTAAATATGGAACTAACCATTCCAATTTTCGCTGTCTCTTATACACATCTCCGAGCCCACGAGACC
+
3A3A>DAADBBBFGGGFGGF5GEHFEFGGFCFHCHGHFGHGHHHHHEEFEEFGGDGHHHFFHHHHHHHHGC?EEHAEEFGGEFHEGFFFFFGHBBDFFBGGGFHEFHGGFHFHHC?EFEFH4GGFHFHFHFBCGFFDC@/<FCFDGGDFA
@M02034:409:000000000-BFKT7:1:2114:14940:11095 1:N:0:24
AAAGTCGAGGTGCCTAAAGTGGCAACCCAGACTTGGGTTGTTGTTGGTGGTGTAGAGCTTCCTGTAGCCGCATGGCGTTCGTACTTAAATATGGAACTAACCATTCCAATTTTCGCTGTCTCTTATACACATCTCCGAGCCCACGAGACC
+
CCCCCFCCCCCCGGGGGGGGGGGHHHHGGHAFGGHHGAFFEGHHGHGAFEGEAAG5F5AAFGGFDEHAFEG0EEF1>EEGEEF?GHHGEGHGHF3FGGHHFF?F3?G4EFGHH?EEEE?FGHGGDD3?FCD2GFHBA@@D@CGF?/</EF
@M02034:409:000000000-BFKT7:1:2114:14961:11096 1:N:0:24
AAAGTCGAGGTGCCTAAAGTGGCAACCCAGACTTGGGTTGTTGTTGGTGGTGTAGAGCTTCCTGTAGCCGCATGGCGTTCGTACTTAAATATGGAACTAACCATTCCAATTTTCGCTGTCTCTTATACACATCTCCGAGCCCACGAGACC
+
BBBBBFAACCCAGGGGBGGGGGGHHHHGGHAEHHFFE2BEEGHHECFEEAEFHGHFHHHHFHHFFBGFFFGCDGHFEGGGGGBAEGFEFDHFHGB3GHHBC03FFEFFHGHHHF/EEEEDFGGHFHGFHHFHHHH2</@/BFGEG<?DDE
@M02034:409:000000000-BFKT7:1:2114:25887:11097 1:N:0:24
AAAGTCGAGGTGCCTAAAGTGGCAACCCAGACTTCGAATTCGGTTGGTGGTGTAGAGCTTCCTGTAGCCGCATGGCGTTCGTACTTAAATATGGAACTAACCATTCCAATTTTCGCTGTCTCTTATACACATCTCCGAGCCCACGAGACC
+
BBBBBFBADDA?GGGGGGGGGGGHHHHGGHHGHHHAHHHHHGHGGGGGFGAFGHHFGHHHHHHHGGHHGGGGGGHFGGGGGGHHHHHFHHHFHHBDHHHGHHBGGGHFGHGHHFFGG/EFHHHHGHHHH2GFGHD2E?@CBFEFG/ADGG
@M02034:409:000000000-BFKT7:1:2114:3975:11098 1:N:0:24
AAAGTCGAGGTGCCTAAGTGGCAACCCAGACTCTTTTGCATGTTGGTGGTGTAGAGCTTCCTGTAGCCGCATGGCGTTCGTACTTAAATATGGAACTAACCATTCCAATTTTCGCTGTCTCTTATACACATCTCCGAGCCCACGAGACCA
+
BCCCCFBCCBBCGGGGGGGGGGHHHHGGHGGHHHHHHHGHHHHHHHGGGEGHHHGFHHHHHHHHHHHGGGEGGHGGEGGGEGFHHGGHHHHHHFGHHHHHGGBGDGHHHHHHHGGGGEFHHHHHHHHHHGHHHHGGGGGGGHGGGGGGGF
@M02034:409:000000000-BFKT7:1:2114:22359:11100 1:N:0:24
AAAGTCGAGGTGCCTAAAGTGGCAACCCAGACTGGGCGGTGTGTTGGTGGTGTAGAGCTTCCTGTAGCCGCATGGCGTTCGTACTTAAATATGGAACTAACCATTCCAATTTTCGCTGTCTCTTATACACATCTCCGAGCCCACGAGACC
+
?A3ABFA?DDBBGFGGB4FGGGCHFHHGGHHGHHHHHGGEEGGHHHHGGGAF?GHHHHHHHFGHHFGFHF?EEGHHGEGGGGFHHH4FHGFHHFBGHH3FGG3GFFBDHHHHHHGFGGGDD>>FGH2@DGHHHB11C@CGGAGGC?D.CE
@M02034:409:000000000-BFKT7:1:2114:7398:11103 1:N:0:24
AAAGTCGAGGTGCCTAAAGTGGCAACCCAGACTATGATGCGGGTTGGTGGTGCAGAGCTTCCTGTAGCCGCATGGCGTTCGTACTTAAATATGGAACTAACCATTCCAATTTTCGCTGTCTCTTATACACATCTCCGAGCCCACGAGACC
+
CCBCCFBCBCBCGGGGGGGGGGGHHHHGGHHGHHHHHHHHGGGGGGGEFGGFFHHGHHHHHHHHGHHHHGGGGGHGGGGGGGGHHHFGFHHHHHGFHHHGHHBFHHGHFHHHHFGGGGGGHHHHHHHHHGHGHGGFGCFGFGHGGGGGGG
@M02034:409:000000000-BFKT7:1:2114:3180:11106 1:N:0:24
AAAGTCGAGGTGCCTAAAGTGGCAACCCAGACTGCTACGCATGTTG
+
BCCCBFBACCCCGGGGGGGGGGGHHHHGGHHGH33D55B2AAEB5F
@M02034:409:000000000-BFKT7:1:2114:3602:11111 1:N:0:24
AAAGTCGAGGTGCCTAAAGTGGCAACCCAGACTAGTAGGAATGTTGGTGGTGTAGAGCTTCCCTGTAGCCGCATGGCGTTCGTACTTAAATATGGAACTAACCATTCCAATTTTCGCTGTCTCTTATAAACATCTCCGA
+
>>>1>FA1>>AAGFFFG1EFFGFHHHHGGGHFHCGDFGHGGGFEFGHGGG?C/FGBGHEGFCG1CG2FAFE/>EEHE?FEEA?GEGHFH12BBGFB11F@B@F1GHG2F2FGHHFEGG?EFF2F>1B2BBFGGBBG1/<
@M02034:409:000000000-BFKT7:1:2114:28766:11127 1:N:0:24
AAAGTCGAGGTGCCTAAAGTGGCAACCCAGACTGAGCGGGTTGTTGATGTTGCTGT
+
CCCCCFCCCCBCGGGGFGGFGGGHHHHGGCHGH3AB3AA20BEA1A5555D553B5
@M02034:409:000000000-BFKT7:1:2114:24542:11137 1:N:0:24
AAAGTCGAGGTGCCTAAAGTGGCAACCCAGACTGGTCTGAGGGTTGGTGGTGTAGAGCTTCCTGTAGCCGCATGGCGTTCGTACTTAAATATGGAACTAACCATTCCAATTTTCGCTGTCTCTTATACACATCTCCGAGCCCACGAGACC
+
AAABAFBBBBAAGGGGF4GEFFFFHEGEFHDGHHHGHGGHHGGEGGGEFDEFGFHFHHHHFHHHGDGGHGGGGGHFEEGGGEFHHHGFHGHHHHFHFGFFFCGHHGFFHHHEHHGGGGGGFHHHHHHFBGFGHH3GDGGGGGHEDFGFGF
@M02034:409:000000000-BFKT7:1:2114:18493:11143 1:N:0:24
AAAGTCGAGGTGCCTAAAGTGGCAACCCAGACTAGTATTTCTGTTGGTGGTGTAGAGCTTCCTGTAGCCGCATGGCGTTCGTACTTAAATATGGAACTAACCATTCCAATTTTCGCTGTCTCTTATACACATCTCCGAGCCCACGAGACC
+
ACBCAFBCCBCCGGGGGGGGGGGHHHHGGHHGHHHGHHHHHHHHHHGGGGEFGHHHHHHHHHHHFHHHHGGGGGHHGGGGGGHHHHFHHHHHHHEHHHHHHHHHHHGHHHHHHHGGGGGGHHHHGHHHHHHHHGFFGCGGGGHGGCFDDG
@M02034:409:000000000-BFKT7:1:2114:9791:11149 1:N:0:24
AAAGTCGAGGTGCCTAAAGTGGCAACCCAGACTGATGATTGTGTTGGTGGTGTAGAGCTTCCTGTAGCCGCATGGCGTTCGTACTTAAATATGGAACTAACCATTCCAATTTTCGCTGTCTCTTATACACATCTCCAAGCCC
+
BBBBBFBBDDAAGGGGGGGGGGGHHHHGGHHGH3B5AA555ADGGECGE2EFGFH5GD3B5FFDFEE5BEE0BEFA0BEFAB?G?GH3@FGDGE3BBBGH313?34F4?B3FF4/?EE?BEGF44BB44C2BFBGB32BFFH
@M02034:409:000000000-BFKT7:1:2114:21900:11150 1:N:0:24
AAAGTCGAGGTGCCTAAAGTGGCAACCCAGACTCCGTCTCCTGTTGGTGGTGTAGAGCTTCCTGTAGCCGCATGGCGTTCGTACTTAAATATGGAACTAACCATTCCAATTTTCGCTGTCTCTTATACACATCTCCGAGCCCACGAGACC
+
CCCCCFBCCCBCGGGGGGGGGGGHHHHGGHHGHHHGHHHHHHHHHHHEFGEFGHHHHGHHHHHHGHHHHGGGFGHHGFGGGEFHHHHGHHHHHHHHGHHHHHHFHHGGHHHHHHGGGGGGGHHHFHGHHHHHHHFHGFGFCGHGGGGGGF
@M02034:409:000000000-BFKT7:1:2114:9769:11155 1:N:0:24
AAAGTCGAGGTGCCTAAAGTGGCAACCCAGACTGAGGATTGTGTTGGTGGTGTAGAGCTTCCTGTAGCCGCATGGCGTTCGTACTTAAATATGGAACTAACCATTCCAATTTTCGCTGTCTCTTATACACATCTCCGAGCCCACGAGACC
+
BBBBBFBBBBABGGGGGGGGGGGHHHHGGHGGHHHHGHHHHHHHHHHEFGAFFHHHHHHHHHHHHHHHHGGGGGHGGGGGGGGHHHHGHHFHHGFHHHGHHHHHHFFHFHHHHHGGGDEFHGHHHHBGHHHBFHGFGGCGGGHGGGGCGF
@M02034:409:000000000-BFKT7:1:2114:24673:11161 1:N:0:24
AAAGTCGAGGTGCCTAAAGTGGCAACCCAGACTGATTGGGGGGTTGGTGGTGTAGAGCTTCCTGTAGCCGCATGGCGTTCGTACTTAAATATGGAACTAACCATTCCAATTTTCGCTGTCTCTTATACCATCTCCGAGCCCACGAGACCA
+
BBBBBFB@BBBBGGGFCGGGGGGHGHFGGHGGHHGHHHGHGFCEGGGDFGDFHHHGHGHHHHHHHHFHHGGGGGHHGGGGGFFHHHHGGHBHFHGHHHFHHHHGHHHHHHHHHFGDEGGFGFFGFGGGB0FBFFGBGFGCEAEB=DDDFB
@M02034:409:000000000-BFKT7:1:2114:18719:11165 1:N:0:24
AAAGTCGAGGTGCCTAAAGTGGCAACCCAGACTTATCTGTTGGTGGTGTAGAGCTTCCTGTAGCCGCATGGCGTTCGTACTTAAATATGGAACTAACCATTCCAATTTTCGCTGTCTCTTATACACATCTCCGAGCCCACGAGACCAGA
+
?A?AADABBB>AFGGGGGGFFFGFFGGGGHHGHHHHHGFEGHABBFBFGHHHHHGHHHGHFHHHHGEAFDGBEEEFEEFEHHFHFFHHHFBFFHFHGFFHHHHHEGHHHH?ECE<?4FGHGHGFGH3BBFDDD/DCGEFF?B@ADFFGF
@M02034:409:000000000-BFKT7:1:2114:24198:11165 1:N:0:24
AAAGTCGAGGTGCCTAAAGTGGCAACCCAGACTCCTAGGCCTGTTGGTGGTGTAGAGCTTCCTGTAGCCGCATGGCGTTCGTACTTAAATATGGAACTAACCATTCCAATTTTCGCTGTCTCTTATACACATCTCCGAGCCCACGAGACC
+
BBABAFCCCDBCGGGGGGGGGGGHHHHGGHHGHHHHHHHHHHGHHHHFFGEFFGHGHGHHHHHGFGHHHGGGGGHHGEGGGFHHHHHHHHHHHHFFHHGGGGHHHHHHHHHGHHGFGGGHHHHHGHFHGHHHHGFG?CCCGGHGDGCFGC
@M02034:409:000000000-BFKT7:1:2114:28250:11167 1:N:0:24
AAAGTCGAGGTGCCTAAAGTGGCAACCCAGACTAATAAGAATGTTGGTGGTGTAGAGCTTCCTGTAGCCGCATGGCGTTCGTACTTAAATATGGAACTAACCATTCCAATTTTCGCTGTCTCTTATACACATCTCCGAGCCCACGAGACC
+
BBBBAFBBBBAAGGGGGGGGGGGHHHFGGHGGHHHHHHHHHHHHHHHFGG?FGHHHHHFHGHFHFGHHHEEFGGHFEEGFFFGGHHHGHHHHHHHGFFHHHHFHFHBHHHHHGHGDGGEHHHHHHHFG4GHHHH3GGFGGGGHEGGGGGE
@M02034:409:000000000-BFKT7:1:2114:12957:11169 1:N:0:24
AAAGTCGAGGTGCCTAAAGTGGCAACCCAGACTCATAATCAGGTTGGTGGTGTAGAGCTTCCTGTAGCCGCATGGCGTTCGTACTTAAATATGGAACTAACCATTCCAATTTTCGCTGTCTCTTATACACATCTCCGAGCCCACGAGACC
+
CCCCCFBCCCCCGGGGGGGGGGGHHHHGGHGGHHHHHHHHHHGHHHGGGGFFGHHGHHHHHHHHHHHHHGGGGGHHGGGGGGHHHHHHHHHGHHHGHHHHHHGHHHHHHHHHHHGGGGGHHHHHGHGHHHHHHHHHGGGGGGHGGGGGGG
@M02034:409:000000000-BFKT7:1:2114:9789:11169 1:N:0:24
AAAGTCGAGGTGCCTAAAGTGGCAACCCAGACTAATAAGAAGGTTGGTGGTGTAGAGCTTCCTGTAGCCGCATGGCGTTCGTACTTAAATATGGAACTAACCATTCCAATTTTCGCTGTCTCTTATACACATCTCCGAGCCCACGAGACC
+
CCCCCFCCCCCCGGGGGGGGGGGHHHHGGHHGHF3DG5F55FHHGFFGGGGGHHHHHHHHHHHHHHHHHGGGGGHHGGGGGGHHHHHGHHHHHHHHHHHHHHHHHHHHHHHHHHGGGGGGHHHHHHHHHHHEHHHHG?CGGGGGGDGFFF
@M02034:409:000000000-BFKT7:1:2114:7301:11175 1:N:0:24
AAAGTCGAGGTGCCTAAAGTGGCAACCCAGACTCATCATAGTGTTGGTGGTGTAGAGCTTCCTGTAGCCGCATGGCGTTCGTACTTAAATATGGAACTAACCATTCCAATTTTCGCTGTCTCTTATACACATCTCCGAGCCCACGAGACC
+
BBCCBFCBCCCCGGGGGGGGGGFHHHHGGHHGHHHHHHHHHHHHHHHGGGEFGHHHHFHHHHHHHHHHHGGGGGHHGGGGGGHHHHHHHHHHHHHHHHGGHHGHHHGHHHHHGHGGGGGHHHHHHHFHHHHHHHHHGGGGGGGGGGGGGG
@M02034:409:000000000-BFKT7:1:2114:16701:11176 1:N:0:24
AAAGTCGAGGTGCCTAAGTGGCAAACCAGAC
+
AAAAAFAADDAAGGGGG1B3B0AB0GGC00A
@M02034:409:000000000-BFKT7:1:2114:14027:11178 1:N:0:24
AAAGTCGAGGTGCCTAAAGTGGCAACCCAGACTTTGGCTATGGTTGGTGGTGTAGAGCTTCCTGTAGCCGCATGGCGTTCGTACTTAAATATGGAACTAACCATTCCAATTTTCGCTGTCTCTTATACACATCTCCGAGCCCACGAGACC
+
ABABBFBBBBBBGGGGGGGGGGGHGGHGGHGGHGHHGHHFHGFGGEGGFGEFGHHGFHHGHHHHHHHHHGGEEFHHGGGGGGHHHHGGHHHHHHHEFHHBFGEGHHGHHGGHHHGGEFEGFHHHGH3DHHHGFHFFFCCCGGAFFGD?DG
@M02034:409:000000000-BFKT7:1:2114:2680:11186 1:N:0:24
AAAGTCGAGGTGCCTAAAGTGGCAACCCAGACTAAGAAGAAGGTTGGTGGTGTAGAGCTTCCTGTAGCCGCATGGCGTTCGTACTTAAATATGGAACTAACCATTCCAATTTTCGCTGTCTCTTATACACATCTCCGAGCCCACGAGACC
+
CCCCCFBABCCCGGGGGGGGGGGGHHHGGHHGHHGHGHHGGFHGHHGGGGGGHHHFHHFHHHHGFGHGFEFFGGHFGGEGGFFHGHHHFHHFHHBBHHGHHFFGHFGFHGHHHGGEFGEFB?GGGGHDFHHHHHHFG?GG/FFFF@FDEF
@M02034:409:000000000-BFKT7:1:2114:27784:11189 1:N:0:24
AAAGTCGAGGTGCCTAAAGTGGCAACCCAGACTGGTAG
+
CCCCCFBCCCCCGGGGGGGGGGGHHHHGGHHGH32A55
@M02034:409:000000000-BFKT7:1:2114:19338:11193 1:N:0:24
AAAGTCGAGGTGCCTAAAGTGGCAACCCAGACTTTGTTTTTTGTTGGTGGTGTAGAGCTTCCTGTAGCCGCATGGCGTTCGTACTTAAATATGGAACTAACCATTCCAATTTTCGCTGTCTCTTATACACATCTCCGAGCCCACGAGACC
+
BCCCCFABCCCCGGGGGGGGGGGHHHHGGHHGHHHHHHHHGGGHHHHGGGFFHHHHHHHHHHHHHHHHHGGGGGHHGGGGGGGHHHHGHHHHHHHHGHHHHHHHHHHHHHHHHHGGGGGHHHHHHHHHHHHHHHHHGCFGGGHGGGCGGF
@M02034:409:000000000-BFKT7:1:2114:18019:11195 1:N:0:24
AAAGTCGAGGTGCCTAAAGTGGCAACCCAGACTAAGCAGAAGGTTGGTGGTGTAGAGCTTCCTGTAGCCGCATGGCGTTCGTACTTAAATATGGAACTAACCATTCCAATTTTCGCTGTCTCTTATACACATCTCCGAGCCCACGAGACC
+
BBBABFBBBBAAGGGGGGGGGFGFFHHGGHHGHHHFFHHBGFGHGHEEFEEFHFHFHHHHHFHHGHHHHGGEGGHHGGGGGGHHGHGHHHGHHGBFHHHHHHHHEHFHHHHHHGGGGGEFFFHFGHHGHHHHHHHFF?CGGGHGGGGDGG
@M02034:409:000000000-BFKT7:1:2114:26044:11199 1:N:0:24
AAAGTCGAGGTGCCTAAAGTGGCAACCCAGACTTAGGCGCCGGTTGGTGGTGTAGAGCTTCCTGTAGCCGCATGGCGTTCGTACTTAAATATGGAACTAACCATTCCAATTTTCGCTGTCTCTTATACACATCTCCGAGCCCACGAGACC
+
1A>1AD1A?D>AGGGGGGGGGFFHGHHGCGAFCHFBECEAEAAEEECAFE/BFBFDE1BFHCGDBEGGHG@>/EGG@/ECE?>E>GEBGG2BFFFEGFGHBEHHFHHDGFGHFDC/EA<BFFGF@GFFGHGFHFGFF//>CCGGG-CEGF
@M02034:409:000000000-BFKT7:1:2114:9589:11206 1:N:0:24
AAAGTCGAGGTGCCTAAAGTGGCAACCCAGACTGGTGGGGGGGTTGGTGGTGTAGAGCTTCCTGTAGCCGCATGGCGTTCGTACTTAAATATGGAACTAACCATTCCAATTTTCGCTGTCTCTTATACACATCTCCGAGCCCACGAGACC
+
CCCCCDAABCBCGGGGGGGGGGGHHHHGGGHGHHGHHGGGGGGGGGGGGGGGGGGFGGGGGGGGGGGGGGGBFFFFFFFFFFFFFFFFFFFFFFFFFFFFFFFFFFFFFFFFFFFFFFFFFFFFFFFFFFFFFFFFFACCFFFFFFFFFF
@M02034:409:000000000-BFKT7:1:2114:7501:11216 1:N:0:24
AAAGTCGAGGTGCCTAAAGTGGCAACCCAGACTTGTTCTGGTGTTGGTGGTGTAGAGCTTCCTGTAGCCGCGTGGCGTTCGTACTTAAATATGGTACTAAACCATTC
+
A11>A@>ADDAAFGGGGGCGGGGHHGCEEG0BFFH1F1AGFHCGGHA/A/BAB1D2D11BBEFBAF22F/A/>EC/E/>FE/0?EGF1@@2FB12>B1BF11>>11F
@M02034:409:000000000-BFKT7:1:2114:25322:11220 1:N:0:24
AAAGTCGAGGTGCCTAAAGTGGCAACCCAGACTAAGACGCAGGTTG
+
BBBBADABBBBBGGGGFFGGGGGHHHHGGHHEHG3B3BAE2AEHFH
@M02034:409:000000000-BFKT7:1:2114:7805:11228 1:N:0:24
AAAGTCGAGGTGCCTAAAGTGGCAACCCAGACTAAGGGTAAGGTTGGTGGTGTAGAGCTTCCTGTAGCCGCATGGCGTTCGTACTTAAATATGGAACTAACCATTCCAATTTTCGCTGTCTCTTATACACATCTCCGAGCCCACGAGACC
+
CCCCBFABBBCBGGGGGGGGGGGHHHHGGHHGHFFHHHHHHHGHHHGGGGGFHHHHHHHHHHHHHHHHHGGGGGHHGGGGGGHHHHHGHHGHHHFGFHGHHHHHHHHHHGFHHHGGGGGHHHHHGHHHHHHHHHFGGCCDGGGGGDGDFG
@M02034:409:000000000-BFKT7:1:2114:25044:11232 1:N:0:24
AAAGTCGAGGTGCCTAAAGTGGCAACCCAGACTTCGAATTATGTTGGTGGTGTAGAGCTTCCTGTAGCCGCATGGCGTTCGTACTTAAATATGGAACTAACCATTCCAATTTTCGCTGTCTCTTATACCATCTCCGAGCCCACGAGACCA
+
A3AABDAADBBBGGGFGGGGGGDHHEFEAAFFGHHF2AAGFGGGGFHAFDEFHFHGGHHHFHHHHHHHHGGEEEHGGGGFGGBGGHF3FGDHHHDGHFBFGFFGHFGHHHHHHHGGGGGHGHHHBGBFBGHHHF1CD/@DCGGCGCDDF?
@M02034:409:000000000-BFKT7:1:2114:23080:11240 1:N:0:24
AAAGTCGAGGTGCCTAAAGTGGCAACCCAGACTAATCCTATGGTTGGTGGTGTAGAGCTTCCTGTAGCCGCATGGCGTTCGTACTTAAATATGGAACTAACCATTCCAATTTTCGCTGTCTCTTATACACATCTCCGAGCCCACGAGACC
+
BABBBFAABBBBGGGGFCGGGGGHHHHGGHGGHHGHHHHHHHHHHGGGGGEFHHGHHGHHHHHHHFHHHGGGGGHGGGGGGGFHHHHHHHHHHGHFFGGHHHGHHGGHHHHHHHGGGGGHHGHHBGFGBCHHHHFHDDBFGGHGGGGGGG
@M02034:409:000000000-BFKT7:1:2114:20082:11243 1:N:0:24
AAAGTCGAGGTGCCTAAAGTGGCAACCCAGACTCCGGCTCCTGTTGGTGGTGTAGAGCTTCCTGTAGCCGCATGGCGTTCGTACTTAAATATGGAACTAACCATTCCAATTTTCGCTGTCTCTTATACACATCTCC
+
AABAAFAADD?ACGGGGGGGGGGHHHFEGCHGGHBAAEFGGFHHHFEEE1BFGHHFDGHGHFGFHFEHHECEEGHHGFGGGGGHGHF3FFB@F3B3?GFFFHHHHGH4?BEGFHGFG/EFHBGGFFGFBCDCGHDD
@M02034:409:000000000-BFKT7:1:2114:28376:11245 1:N:0:24
AAAGTCGAGGTGCCTAAAGTGGCAACCCAGACTT
+
>333>B>>3AABGGGGF4B65GFBF4GE2AA235
@M02034:409:000000000-BFKT7:1:2114:28351:11246 1:N:0:24
AAAGTCGAGGTGCCTAAAGTGGCAACCCAGACTCCTAAAATGTTGGTGGTGTAGAGCTTCCTGTAGCCGCATGGCGTTCGTACTTAAATATGGAACTAACCATTCCAATTTTCGCTGTCTCTTATACACATCTCCGAGCCCACGAGACC
+
BBBBBFA?DBBBFGGGCGGGGGGHGHHGGGFGHHHHFHFHGCFFEGEFEGFHHFBFGHHHHHFHFHGHGGEFGHHGGGGGGHAHHGFEHHHHHH33GEGGH3BGHFGBFGHHG?EFFGHHHHHBFBBFGHGHHHGGGCGGGGGGGCADG
@M02034:409:000000000-BFKT7:1:2114:25400:11247 1:N:0:24
AAAGTCGAGGTGCCTAAAGTGGCAACCCAGACTGGTAGGCGTGTTGGTGGTGTAGAGCTTCCTGTAGCCGCATGGCGTTCGTACTTAAATATGGAACTAACCATTCCAATTTTCGCTGTCTCTTATACACATCTCCGAGCCCACGAGACC
+
AAA3>BABBBABGGFFFGGGCGGHHHHGGHFFHGHGFHCFCGFGHEAEEDEFGFHGHHHHHHHGHHHHHGGEEGHHGGGGGGHEHHDBGGGHBGDGHG3?BAGHFGEGEGGHHFCGGEFHFHHHFHFGFFHFGF3GB/BCFE/F?/>CAE
@M02034:409:000000000-BFKT7:1:2114:12319:11248 1:N:0:24
AAAGTCGAGGTGCCTAAAGTGGCAACCCAGACTACGACGAGTGTTGGTGGTGTAGAGCTTCCTGTAGCCGCATGGCGTTCGTACTTAAATATGGAACTAACCATTCCAATTTTCGCTGTCTCTTTATACACATCTCCGAGCCCACGAGAC
+
BBBBBFBBBBBBGGGGGGGGGGGHGHHGGHDGHHHGGGGGGFHHHHHEFFEFGHHHHHHHHHHHGFHHHGGGGGHFGEGGGEFHHHHHHHHHHHBDHHHFHHFGGHHHHHHHHHGGGGGHHHHHHGGGHGHHHHHHHG?CFCFHGC/CFD
@M02034:409:000000000-BFKT7:1:2114:16008:11254 1:N:0:24
AAAGTCGAGGTGCCTAAAGTGGCAACCCAGACTAAGACGAATGTTGGTGGTGTAGAGCTTCCTGTAGCCGCATGGCGTTCGTACTTAAATATGGAACTAACCATTCCAATTTTCGCTGTCTCTTATACACATCTCCGAGCCCACGAGACC
+
CCCCCFBCBCABGGGGGGGGGGGHHHHGGHHGHHHHHHGGEGHHHHHGGGGFHHHHHHHHHHHHHHHHHGGGGGHHGGGGGGGHHHGHHHHHHHHHHHGHHHHHHHGHHHHHHGGGGGGHGGHHHHHHHHHHHHHGGGGGGGHGGGGGGG
@M02034:409:000000000-BFKT7:1:2114:19526:11258 1:N:0:24
AAAGTCGAGGTGCCTAAAGTGGCAACCCAGACTCAGTTTCCGGTTGGTGGTGTAGAGCTTCCTGTAGCCGCATGGCGTTCGTACTTAAATATGGAACTAACCATTCCAATTTTCGCTGTCTCTTATACACATCTCCGAGCCCACGAGACC
+
CCCCCFCCCCCCGGGGGGGGGGGHHHHGGHHGHHHHHHHHHGGGGGGGGGEFHHHHHHHHHHHHHHHHHGGGGGHHGGGGGGFGHHFGFHHHHHHHHHHEGHHHHHHHGHHHHHGGGGGHHHHHFHHHGHHHHHFHGFGGGGHGGGCFGG
@M02034:409:000000000-BFKT7:1:2114:9053:11258 1:N:0:24
AAAGTCGAGGTGCCTAAAGTGGCAACCCAGACTCAGCCTCAGGTTGGTGGTGTAGAGCTTCCTGTAGCCGCATGGCGTTCGTACTTAAATATGGAACTAACCATTCCAATTTTCGCTGTCTCTTATACACATCTCCGAGCCCACGAGACC
+
BBBCBFABBCCCGGGGGGGGGGGHHHHGGHHGGHHHGHHHHHHGGHGGFGEFGGHHHHHHHHHHHHHHHGGGGGHHGGGGGEHHHHHHHHHHHHGHHHHHHHHHHHGHGHHHHHGGGGGFGGHHHHFHHHHHHHFHGGGGGGHGGGGGCC
@M02034:409:000000000-BFKT7:1:2114:17577:11261 1:N:0:24
AAAGTCGAGGTGCCTAAAGTGGCAACCCAGACTACTGCTCTGGTTG
+
CCCCCFAACCCCGGGGGFGGGGGHHHHGGHHGH33D355B5FGHDE
@M02034:409:000000000-BFKT7:1:2114:20475:11269 1:N:0:24
AAAGTCGAGGTGCCTAAAGTGGCAACCCAGACTAGGATGGGGGTTGGTGGTGTAGAGCTTCCTGTAGCCGCATGGCGTTCGTACTTAAATATGGAACTAACCATTCCAATTTTCGCTGTCTCTTATACACATCTCCGAGCCCACGAGACC
+
BCCCCFCCBDBBGGGGGGGGGGGHHHHGGHHGHHC3GDHCGGGGFGGGGGEFHHHHHHHHHHHHHHHGHGGGGGHHGEGGGGHHHHFFGHHHHHGGGHHHHHHHGHHHGHGHHHGGGGGGGFHHHHHHHHGHHHHHCCGGGGHGGG?DGG
@M02034:409:000000000-BFKT7:1:2114:26082:11271 1:N:0:24
AAAGTCGAGGTGCCTAAAGTGGCAACCCAGACTCCGCCTCCGGTTGGTGGTGTAGAGCTTCCTGTAGCCGCATGGCGTTCGTACTTAAATATGGAACTAACCATTCCAATTTTCGCTGTCTCTTAACACATCTCCGAGCCCACGAGACC
+
A3AABFAADBAAGFGGGGGGGGFHHGGGGHDGHHHGGGGGEDEGGCEAAEABFGFFHFHHHCGFHHHGBECEEEH1@1EEEE2CEGFGHHDHHBBEEGFFFFHH3GHGHFGHHFGFGGGFHGHG3BBFHHFHGGEEFGDF/GGC/CEGG
@M02034:409:000000000-BFKT7:1:2114:27891:11272 1:N:0:24
AAAGTCGAGGTGCCTAAAGTGGCAACCCAGTCTACG
+
A11>ADAADDAAFGGGGGGGGGFCFHHGCC1BGH1A
@M02034:409:000000000-BFKT7:1:2114:15354:11278 1:N:0:24
AAAGTCGAGGTGCCTAAAGTGGCAACCCAGACTACTTGTCATGTTGGTGGTGTAGAGCTTCCTGTAGCCGCATGGCGTTCGTACTTAAATAT
+
CBCCCFBCCBBBGGGGGGGGGGGHHHHGGHCF3AGGB55BBFGHFHE2BAFFF3G5DBFHEGHHH5A53EEAF?FAEEEF??FC?DGD3BFF
@M02034:409:000000000-BFKT7:1:2114:25939:11281 1:N:0:24
AAAGTCGAGGTGCCTAAAGTGGCAACCCAGACTGCTTGTACGGTTGGTGGTGTAGAGCTTCCTGTAGCCGCATGGCGTTCGTACTTAAATATGGAACTAACCATTCCAATTTTCGCTGTCTCTTATACACATCTCCGAGCCCACGAGAC
+
BBBBBDABBBBBGGGGGGGGGGGHGHHGGHHGHC3FHHH5EAEHFFGEFGGGHHHBGHHHGHHHHHHHHGGGGGHHGGGGGGHHHHHHHHHHHHFFFHHHHHHGHFGFFGHHHDEFGGGGHHHHFHFGFHHHHHFDGCGGGGFFG@GGG
@M02034:409:000000000-BFKT7:1:2114:10200:11288 1:N:0:24
AAAGTCGAGGTGCCTAAAGTGGCAACCCAGACTGGGAGAGCGGTGG
+
CCCCCFBCCCCBGGGGGGGGGGGGHHHGGHHGHF222B2B22AE?F
@M02034:409:000000000-BFKT7:1:2114:28275:11291 1:N:0:24
AAAGTCGAGGTGCCTAAGTGGCAACCCAGACTCCGGGGGCTGTTGGTGGCGTAGAGCTTCCTGTAGCCGCATGGCGTTTGTACTTAAATATGGAACTAACCATTCCAATTTTCGCTG
+
AAAA>DAADBABEGGGCBBFDEFBAAACDEFCHFA2AEA0EEBFGG1?E1>B>E1B3BF3GFHFFHFG?>>EEG0>?/EEFGFGFFEBFFFHHEDBGFGF022BBFGEFFGHGB//?
@M02034:409:000000000-BFKT7:1:2114:4807:11295 1:N:0:24
AAAGTCGAGGTGCCTAAAGTGGCAACCCAGACTGTGACGAAGGTTGGTGGTGTAGAGCTTCCTGTAGCCGCATGGCGTTCGTACTTAAATATGGAACTAACCATTCCAATTTTCGCTGTCTCTTATACACATCTCCGAGCCCACGAGACC
+
ABABAFABCCABGGGGGGGGGGGHHHHGGHHGHHHHHHGGGGGFFHGGFGBFGHHGHHHHHGHHHHHHHGGGGGHHGGGGGFHHHHHHHHHHHHHHHHHGHHHHHHGHGHHHHHGGGGGGGGHHFHHHHHHHHHGHGGCGGGHGGFGGGG
@M02034:409:000000000-BFKT7:1:2114:25929:11297 1:N:0:24
AAAGTCGAGGTGCCTAAAGTGGCAACCCAGACTGCTTGTACGGTTGGTGGTGTAGAGCTTCCTGTAGCCGCATG
+
CCCCCFABCCBBGGGGGGGGGGGHHHHGGHHGHH3FDHH552EHEG2AA1EFFDG5A53A5BA5A5A5A1E0B?
@M02034:409:000000000-BFKT7:1:2114:28249:11298 1:N:0:24
AAAGTCGAGGTGCCTAAGTGGCAACCCAGACTCCGGGGGCTGTTGGTGGTGTAGAGCTTCCTGTAGCCGCATGGCGTTTGTACTTAAATATGGAACTAACCATTCCAATTTTCGCTGTCTCTTATACACATCTCCGAGCCCACGAGACC
+
BBBBBFAADBBBFGGG44BFGEHHHHG22AFHHFAEEE?EEEGHGE?B?EG1FDG3GHHHGF3FGHHHGGGGGFHGEGGDGGDGHHH3GHHFH33BG1GFFFGHHHBDGGFHGCDEEGHHGHH1G1?GH1GGHFHFG?@CFHE?-<A.<
@M02034:409:000000000-BFKT7:1:2114:25688:11299 1:N:0:24
AAAGTCGAGGTGCCTAAAGTGGCAACCCAGACTGGGCTGGGGGTTGGTGGTGTAGAGCTTCCTGTAGCCGCATGGCGTTCGTACTTAAATATGGAACTAACCATTCCAATTTTCGCTGTCTCTTATACACATCTCCGAGCCCACGAGACC
+
CCCCCFBCCCCCGGGGGGGGGGGHHGHGGHHGHHHHHGGGGGGEEGGEFFGFGFHBGGHHFHHHHHHHHGGFFGHGGEFGGGHHHHHHGGHHHHDFHHHHFFFGHHHEHGHHHHGGGFDHHFHHGH@GDFHFHHHGFCFGGGEE@<CCDE
@M02034:409:000000000-BFKT7:1:2114:20291:11304 1:N:0:24
AAAGTCGAGGTGCCTAAAGTGGCAACCCAGACTAAGGCGCATGTTGGTGGTGTAGAGCTTCCTGTAGCCGCATGGCGTTCGTACTTAAATATGGAACTAACCATTCCAATTTTCGCTGTCTCTTATACACATCTCCGAGCCCACGAG
+
AAAB>DA?DDBAFGGGBFBFFFGFEHBEFAGDHHGGHHGCFGD5FBG1EF?CCFGGGGHHGHHGHGHEHAEEEEGFFBEFE?EGHHFGHHFBGHFHHHGGHGFFHHHGFFGF4BE?EFFGHFHH3?B33?DHBF3@E?BBC/?FA@C
@M02034:409:000000000-BFKT7:1:2114:15872:11305 1:N:0:24
AAAGTCGAGGTGCCTAAAGTGGCAACCCAGACTAGGTCGACTGTTGGTGGTGTAGAGCTTCCTGTAGCCGCATGGCGTTCGTACTTAAATATGGAACTAACCATTCCAATTTTCGCTGTCTCTTATACACATCTCCGAGCCCACGAGACC
+
BBBBBFBBBBAAGGGGGGGGGGGHHHFGGHHGHHHGGHGEGGGHHHHEFGEFGHHGHHGHHHHHHHHHHGGGGGHHGGGGGGHHHHHGFHHHHGFHHHGHHFFHFHGHFGHHHHGGGGEHFHHHHHGHHHHHHHHFGGFGGGFGGGGCFF
@M02034:409:000000000-BFKT7:1:2114:8885:11305 1:N:0:24
AAAGTCGAGGTGCCTAAAGTGGCAACCCAGACTAATGGGGGTGTTGGTGGTGTAGAGCTTCCTGTAGCCGCATGGCGTTCGTACTTAAATATGGAACTAACCATTCCAATTTTCGCTGTCTCTTATACACATCTCCG
+
AABBBFABBBBBGGGGGGGGGGGFBGHGFHEFH33DGHC2EGAEEF1BFCAFF3G5F5EGGHHG5FGFHDF?EFHAEFGEFA2GGHGFHHFFHE33B?FHFC?GBGG44F3FD3<EC??FDGGF>D2@GB<2FFG2?
@M02034:409:000000000-BFKT7:1:2114:20274:11308 1:N:0:24
AAAGTCGAGGTGCCTAAAGTGGCAACCCAGACTAAGGCGCATGTTGGTGGTGTAGAGCTTCCTGTAGCCGCATGGCGTTCGTACTTAAATATGGAACTAACCATTCCAATTTTCGCTGTCTCTTATACACATCTCCGAGCCCACGAGACC
+
BCBABFBCCCCCGGGGGGGGGGGHHHHGGHHGHHGHHHGGGGGHHHHGFGEFFFHFHHHHHHHHHHHHHGGGGGHGGEGEGEFHHHHHHHHHHHEFHHHHHHEHGHHFHHHHHHGGGGFGHFHHHHHGHHHHHHHHGCCGGGHGGDGFGG
@M02034:409:000000000-BFKT7:1:2114:24045:11311 1:N:0:24
AAAGTCGAGGTGCCTAAAGTGGCAACCCAGACTAGTTGTTTTGTTGGTGGTGTAGAGCTTCCTGTAGCCGCATGGCGTTCGTACTTAAATATGGAACTAACCATTCCAATTTTCGCTGTCTCTTATACACATCTCCGAGCCCACGAGACC
+
BBAAAFBBBBAAGGGGGGGBFGGHHHGEGGHGHGHHHGHHFGHGHGHEFEAFBFGFGGFHHGHHBFFHHGFFGGHHGEGGGGHHHHHDHHHHGHFFFHGFHHHGFHFFGHHHHGGGGGGHHGGHHH?D3?GHHHFGGCCCCGHAFGG/EF
@M02034:409:000000000-BFKT7:1:2114:17139:11315 1:N:0:24
AAAGTCGAGGTGCCTAAAGTGGCAACCCAGACTGAGAAGAAGGTTGGTGGTGTAGAGCTTCCTGTAGCCGCATGGCGTTCGTACTTAAATATGGAACTAACCATTCCAATTTTCGCTGTCTCTTATACACATCTCCGAGCCCACGAGACC
+
BBBBBFBABBBBGGGGGGGGGGGHHHHGGHHGHHHHGHHHHHHHGHGAFGAFGGHGHHGHHHHHGHHHHFC?DFHHGGGGGGGHHHHHHHGHHGGFFHGGHHGGFHFHEHHHHBEGGGGGHHGFHHFHHHFHHG3G?@CCGGHGC<?//?
@M02034:409:000000000-BFKT7:1:2114:25735:11321 1:N:0:24
AAAGTCGAGGTGCCTAAAGTGGCAACCCAGACTGTTTTTTATGTTGGTGGTGTAGAGCTTCCTGTAGCCGCATGGCGTTCGTACTTAAATATGGAACTAACCATTCCAATTTTCGCTGTCTCTTATACACATCTCCGAGCCCACGAGACC
+
CCCCCFCBCCABGGGGGGGGGGGHHHHGGHHGHHHHHHGGHHHHHHHFFGEFGGHFGEHHHGHHHHHFGEGGGGHGGGGGGFGHHHHHHHHGHHBFHHGGGFEHHHHHHHHHFFEEGGEHGHHHHHHHGGHHHHGFGGCDCFEG?DGEGA
@M02034:409:000000000-BFKT7:1:2114:5737:11325 1:N:0:24
AAAGTCGAGGTGCCTAAAGTGGCAACCCAGACTCCGTGTTAGGTTGGTGGTGTAGAGCTTCCTGTAGCCGCATGGCGTTCGTACTTAAATATGGAACTAACCATTCCAATTTTCGCTGTCTCTTATACACATCTCCGAGCCCACGAGACC
+
CDDDCFBABCCCGGGGGGGGGGGHHHHGGHHGHHHGGGHHGHHHGHCGFGBFGHHHHHGHHHHHGHHHHGGGGGHHGGGGGGHHHHGHHHFHHHEFGHGHHHHHGHGHFHHHHHGGGGGHHHHHHHHHHHHHHHDGGGGGGGGEGDGGGG
@M02034:409:000000000-BFKT7:1:2114:24752:11326 1:N:0:24
AAAGTCGAGGTGCCTAAAGTGGCAACCCAGACTA
+
CCCCCFCBBCBCGGGGGGGGGGGHHHHGGHH2FG
@M02034:409:000000000-BFKT7:1:2114:27744:11334 1:N:0:24
AAAGTCGAGGTGCCTAAAGTGGCAACCCAGACTGGGTGTGGGGTTGGTGGTGTAGAGCTTCCTGTAGCCGCATGGCGTTCGTACTTAAATATGGAACTAACCATTCCAATTTTCGCTGTCTCTTATACACATCTCCGAGCCCACGAGACC
+
BAABBFBBBBBBGGGGGGGGGGGHHHHGGHHGHHGHBEEEGGGFFGGGGGEFGHHHHHHHHHHGGHHHHGGGGGHHGGGGGGFHHHHHHHGHHGHHHHGHHHHHHHGHHHHHHHGGGGGGHGHHHHGHHHHHHHHHGGGGGGHGGGGGGF
@M02034:409:000000000-BFKT7:1:2114:3446:11335 1:N:0:24
AAAGTCGAGGTGCCTAAAGTGGCAACCCAGACTCATAATACGGTTGGTGGTGTAGAGCTTCCTGTAGCCGCATGGCGTTCGTACTTAAATATGGAACTAACCATTCCAATTTTCGCTGTCTCTTATACACATCTCCGAGCCCACGAGACC
+
ABABAFBBCCABGGGGGGGGGGGFGGGFFHHGHGHHHHHHHEFGGGGFFGBFGFHFHFFHFHHGGHHHHEFEGGHHEEEGGGHHHHHGGHHHHH3FGHHHHGHHHHGHHGHHHHGEFGGHHGHHHHHHHGHHHHFBDCGCDGHACCGDDE
@M02034:409:000000000-BFKT7:1:2114:26607:11338 1:N:0:24
AAAGTCGAGGTGCCTAAAGTGGCAACCCAGACTTAGAAGTGGGTTGGTGGTGTAGAGCTTCCTGTAGCCGCATGGCGTTCGTACTTAAATATGGAACTAACCATTCCAATTTTCGCTGTCTCTTATACACATCTCCGAGCCCACGAGACC
+
BBBBBFBBBBABGGGGGGGGGGGEGHHGGHAFHHHCHCFHHGFGGGCEFEBFGFGDHHHHHHHHBGHHHGGEFGHHGGGGGGHHHHHHFHHHHHFGHHHHHHHHHHHHHGHHHHGGEEEDGHHHHHHGBCGHHHFFDCGGGGHGGGGGGG
@M02034:409:000000000-BFKT7:1:2114:6152:11351 1:N:0:24
AAAGTCGAGGTGCCTAAAGTGGCAACCCAGACTCTTAAGAAGGTTGGTGGTGTAGAGCTTCCTGTAGCCGCATGGCGTTCGTACTTAAATATGGAACTAACCATTCCAATTTTCGCTGTCTCTTATACACATCTCCGAGCCCACGAGAC
+
AAABBF@ADBBBGGGGGGGGFGGHHHHGGHFGHHHHHFHHGHHGHHGGGGEEGFHBGEGHFFHHFHHFFFGFGGHGGGGGFGF?FGGBFHGHHHB3FHGFBFFEGFDBGFGHFBEGGGFHHHHHHHGHHHGFHHHGD/@CGGFF/</CG
@M02034:409:000000000-BFKT7:1:2114:20824:11354 1:N:0:24
AAAGTCGAGGTGCCTAAAGTGGCAACCCAGACTGAGATGTCGGTTGGTGGTGTAGAGCTTCCTGTAGCCGCATGGCGTTCGTACTTAAATATGGAACTAACCATTCCAATTTTCGCTGTCTCTTATACACATCTCCGAGCCCACGAGACC
+
CCCCBFBCCCABGGGGGGGGGGGHHHHGGHHGHHHHHHHBGHGGGGGEFGBFGHHHHHHHHHHHHHHHHGGFGGHHGGGGGGFHHHHGHHHHHHHHHHGHHHHHHHGHHHHHHHGGGGGGHHHHFHGHHFHHHHGFGCGGGGHGGGGGGE
@M02034:409:000000000-BFKT7:1:2114:21699:11354 1:N:0:24
AAAGTCGAGGTGCCTAAAGTGGCAACCCAGACTGTTGTTTTTGTTGGTGGTGTAGAGCTTCCTGTAGCCGCATGGCGTTCGTACTTAAATATGGAACTAACCATTCCAATTTTCGCTGTCTCTTATACACATCTCC
+
AA33AFAAD@BBGGGGGDFGGGCFBGHGDHHFH3B53AB2B2AGHHEEGGGGHHG5GGHH5GHHHHHHHGEEEGGHGGGGGGHHHHHFGF@GHE@DEGHHFFEHHHHHHHFHHHE?E?EBDGHHHHHFFGFHHHHH
@M02034:409:000000000-BFKT7:1:2114:17459:11357 1:N:0:24
AAAGTCGAGGTGCCTAAAGTGGCAACCCAGACTAAGAAGATGGTTGGTGGTGTAGAGCTTCCTGTAGCCGCATGGCGTTCGTACTTAAATATGGAACTAACCATTCCAATTTTCGCTGTCTCTTATACACATCTCCGAGCCCACGAGACC
+
CCCCCFBCCCCCGGGGGGGGGGGHHHHGGHGGHHHHHHHHHHHGGGGGGGGGHHHGHHHHHHHHHHHHHGGFGGHHGGGGGGHHHHGGHHHHHHFFHGGFHHHHHHGHHHHHHHGGGGGHHHHHHHFHHHFHHHFFG?CGGGGGGGGGGF
@M02034:409:000000000-BFKT7:1:2114:22147:11361 1:N:0:24
AAAGTCGAGGTGCCTAAAGTGGCAACCCAGACTAATTATAATGTTGGTGGTGTAGAGCTTCCTGTAGCCGCATGGCGTTCGTACTTAAATATGGTACTAACCATTCCAATTT
+
BBABBFBBBBABGGGGGGGGGGGHHHHGGHHGH3ADA5FFADGHFH2AB2EFA3F5A53B5GGG55D5A1E0EEF10>ECE>2FEGH3@FHB4E44BBGH313B34B4?F3B
@M02034:409:000000000-BFKT7:1:2114:25471:11362 1:N:0:24
AAAGTCGAGGTGCCTAAAGTGGCAACCCAGACTACTTGTAGGGT
+
AA>AABA>DDAAGGG111FGGGGHHHHGGHGFHH0A1BFAG1/B
@M02034:409:000000000-BFKT7:1:2114:11184:11364 1:N:0:24
AAAGTCGAGGTGCCTAAAGTGGCAACCCAGACTCCGTCTACGGTTGGTGGTGTAGAGCTTCCTGTAGCCGCATGGCGTTCGTACTTAAATATGGAACTAACCATTCCAATTTTCGCTGTCTCTTATACACATCTCCGAGCCCACGAGACC
+
CCCCCFCCCCCCGGGGGGGGGGGHHHHGGHHGHHHGHHHHHGGHFGGEFGEFGHHHHGHHHHHHHHHHHGGGGGHHGGGGGFFHHHHHHHGHHHEFGHHHGHHHHHHHHHHHHHGGGGGHHHHHHHHHHHHGHHGHDGGGGGHGGGGGGG
@M02034:409:000000000-BFKT7:1:2114:4775:11366 1:N:0:24
AAAGTCGAGGTGCCTAAAGTGGCAACCCAGACTCAGTTTGAGGTTGGTGGAGTAGAGCTTCCTGTAGCCGCATGGCGTTCGTACTTAAATATGGAACTAACCATTCCAATTTTCGCTGTCTCTTATACACATCTCCGAGCCCACGAGACC
+
BACCBFBBCCBCGGGGGGGGGGGHHHHGGHHGHHHHFGHHHGHHHHGEFGGHHHHHHHHHHHHHGHHHHGGGGGHHGGGGGGHHHHGHHHHHHHHGGHHHHHFHHHHHHHHHHFGGGGGHHHHHHHFHHHHHHHFHGGGGGGHGGGGGGF
@M02034:409:000000000-BFKT7:1:2114:26030:11367 1:N:0:24
AAAGTCGAGGTGCCTAAAGTGGCAACCCAGACTCAGAATAATGTTGGTGGTGTAGAGCTTCCTGTAGCCGCATGGCGTTCGTACTTAAATATGGAACTAACCATTCCAATTTTCGCTGTCTCTTATACACATCTCCGAGCCCACGAGACC
+
B@AAAF3A@DABFGGGGGGGGGGHHHGGGFHGGFGCBDF5GFFGHGH2FABFHGFBG5FGDGHHGHGFHGEEEGHFFECEFEGHGHGFBFBFFHFFBG3GGFHHFFGFGGFHHFFEEEEGHHFGFG?BBB2FGGHB?/<<</<CB@?//<
@M02034:409:000000000-BFKT7:1:2114:26012:11368 1:N:0:24
AAAGTCGAGGTGCCTAAAGTGGCAACCCAGACTCAGAATAATGTTGGTGGTGTAGAGCTTCCTGTAGCCGCATGGCGTTCGTACTTAAATATGGAACTAACCATTCCAATTTTCGCTGTCTCTTATACACATCTCC
+
CCCCCFABCCBCGGGGGGGGGGGHHHHGGHHGHG3F35GF5FGDFHGAF2EFGGHGHFHH5GFFAAGFFGG0EEGA@>EFAEFGEGHH34GDG333BGHH31BB34FEHGHHHH@EEAEGFHGHGGGFGFFHHHGE
@M02034:409:000000000-BFKT7:1:2114:9528:11369 1:N:0:24
AAAGTCGAGGTGCCTAAAGTGGCAACCCAGACTAAGCCTCTGGTTGGTGGTGTAGAGCTTCCTGTAGCCGCATGGCGTTCGTACTTAAATATGGAACTAACCATTCCAATTTTCGCTGTCTCTTATACACATCTCCGAGCCCACGAGACC
+
CCCCCFBBCCCCGGGGGGGGGGGHHHHGGGHGHHHHHGHHGHHHHGGGGGEFHHHHHHHHHHHHHHHHHGGGGGHHGGGGGGGHHHHHHHHHHHHGHHHHHHHHHHHHGHHHHHGGGGGGHHHHHHHGHHHHHHHHGGGGGGHGGGGGGE
@M02034:409:000000000-BFKT7:1:2114:21687:11374 1:N:0:24
AAAGTCGAGGTGCCTAAAGTGGCAACCCAGACTGGGGTTTTGGTTGGTGGTGTAGAGCTTCCTGTAGCCGCATGGCGTTCGTACTTAAATATGGAACTAACCATTCCAATTTTCGCTGTCTCTTATACACATCTCCGAGCCCACGAGACC
+
CCBBCFCCCCBCGGGGGGGGGGGGHHHGGHGGHHHHGEEGGHGHHGGGGGFFGGHHHHHHHHHHHHHHHGGGGGHHGGGGGGHHHHHHHHGHHGGHHHHHHHHHGHGHHHHHGHFGGGGHHHHHHHHHHHHHHHFHGCGGGGHGGGGGGG
@M02034:409:000000000-BFKT7:1:2114:10823:11376 1:N:0:24
AAAGTCGAGGTGCCTAAAGTGGCAACCCAGACTCGGTTTCCTGTTGGTGGTGTAGAGCTTCCTGTAGCCGCATGGCGTTCGTACTTAAATATGGAACTAACCATTCCAATTTTCGCTGTCTCTTATACACATCTCCGAGCCCACGAGACC
+
?A?AAD3?@DAAGCGGCFGBDEGFGHHGGHGGFGGGGGGFHHDGFHFECEABFBDBF5GHHBHGHFGBFEEF?EHFGGGGG12FGFFDGG@DFB@3FGGFFH3FGHFGFHHHHFGGGGGFHGHHFHFFHHHHHHHFGCG?DECCCC?AD?
@M02034:409:000000000-BFKT7:1:2114:22145:11380 1:N:0:24
AAAGTCGAGGTGCCTAAAGTGGCAACCCAGACTAATTATAATGTTGGTGGTGTAGAGCTTCCTGTAGCCGCATGGCGTTCGTACTTAAATATGGAACTAACCATTCCAATTTTCGCTGTCTCTTAACACATCTCCGAGCCCACGAGACCA
+
A@ABBFAADBAAGGGGGGGGGGGHHEHGGHGGHHHFHHHGHHBGGFGEFGEFFGHHGFFHHHHHFHHHHGGGGGHHGGGGGGGHHHEHHHHGFHGGGFBF3GEFFHFHHHHGFFFGGEFDHGHGFBFHHFHGHHBAGGGFAGGGG/ADFF
@M02034:409:000000000-BFKT7:1:2114:25805:11385 1:N:0:24
AAAGTCGAGGTGCCTAAAGTGGCAACCCAGACTCATCCGCCTGTTGGTGGTGTAGAGCTTCCTGTAGCCGCATGGCGTTCGTACTTAAATATGGAACTAACCATTCCAATTTTCGCTGTCTCTTATACACATCTCCGAGCCCACGAGACC
+
BBBBAFBBBDABGFGGGGGGGGGHHHHGGHHGHHHHHHGGGGHHHHGEFEEFGHHFHHHHHHHHFFHHGGGCGGHHGGGGGGHHHHHHGHHGHHHHHHHHHHHHHHFHHHHHHGGGGGGGHGHHHHHHFFHHHHFHG?FCGGHFCDGDDF
@M02034:409:000000000-BFKT7:1:2114:26017:11386 1:N:0:24
AAAGTCGAGGTGCCTAAAGTGGCAACCCAGACTCAGAATAATGTTGGTGGTGTAGAGCTTCCTGTAGCCGCATGGCGTTCGTACTTAAATATGGAACTCACCATTCCAATTTTCGCTGTCTCTTATACACATCTCCGAGC
+
ABAAADAA3AABGGGEGGGGGGGHHHGGGHHGGHFGFGHHBFFEGBAEGG2BGBFHHGBCHEHEGFBFHGGEEDHAEEEEEGFHHHB3BGGHFFG33G3BCA3B3?FBGFFGFGEEE?EGGGHH4?4BBCDGGB?DDCCG
@M02034:409:000000000-BFKT7:1:2114:22751:11386 1:N:0:24
AAAGTCGAGGTGCCTAAAGTGGCAACCCAGACTCAGCCTATTGTTGGTGGTGTAGAGCTTCCTGTAGCCGCATGGCGTTCGTACTTAAATATGGAACTAACCATTCCAATTTTCGCTGTCTCTTATACACATCTCCGAGCCCACGAGACC
+
CCCCBFBCCCBCGGGGGGGGGGGHHHHGGHHGHBGFFGHHFGFGHHHGGGEFFHHGHHHHHHHHHHHHHGGEGGHHGGGGGGHHHHHHHHHHHHGHHHHHHHHHHHGHHHHHHHGGGGGGHGHHFHGHHHHHHHHHGGCGGGHGG/CFGG
@M02034:409:000000000-BFKT7:1:2114:10812:11389 1:N:0:24
AAAGTCGAGGTGCCTAAAGTGGCAACCCAGACT
+
BCCCBDAACCCCGGGGGDGGGGGHHHHGGHHAC
@M02034:409:000000000-BFKT7:1:2114:24406:11392 1:N:0:24
AAAGTCGAGGTGCCTAAAGTGGCAACCCAGACTTATGTTTTTGTTGGTGGTGTAGAGCTTCCTGTAGCCGCATGGCGTTCGTACTTAAATATGGAACTAACCATTCCAATTTTCGCTGTCTCTTATACACATCTCCGAGCCCACGAGACC
+
BBBBBDA3A@AAGFGGGGGGGGGHHHHGGHGGHHCHFGHFFFEFHHFE21FCAAF5F5BAFGEGGFGBGDG?EEF1>?EFGE2BGFHBEEG4@@3@BFGH303FB4GDFGFHFB>FF<EFFFG?4F33F2FFHGF?//<BDGGCCDGAAF
@M02034:409:000000000-BFKT7:1:2114:6028:11396 1:N:0:24
AAAGTCGAGGTGCCTAAAGTGGCAACCCAGACTCCTCTGGCTGTTGGTGGTGTAGAGCTTCCTGTAGCCGCATGGCGTTCGTACTTAAATATGGAACTAACCATTCCAATTTTCGCTGTCTCTTATACACATCTCCGAGCCCACGAGACC
+
BBABBFBBBBBBGGGGGGGGGGGHHFHGGHGGGHHHHHHHHHFHHGHEFEABFGFGHGHHHFHHHHHHHGFGGGHHGGGGGGBGEHBFGHHHGHBDGGBGHHGHFHHFGFHHHHGGGGEGHGHHHH3DGBGHHHGFFCGGGGHGCG@DFG
@M02034:409:000000000-BFKT7:1:2114:28306:11399 1:N:0:24
AAAGTCGAGGTGCCTAAAGTGGCAACCCAGACTCCTTAGTCGGTTGGTGGTGTAGAGCTTCCTGTAGCCGCATGGCGTTCGT
+
CCCCCFBCBCBCGGGGGGGGGGGHHGGGGGHGHHFDFGB55AEGEFE1A1ECE3G5B5BF5BBD5555A1E0EEG1/?>11>
@M02034:409:000000000-BFKT7:1:2114:24814:11399 1:N:0:24
AAAGTCGAGGTGCCTAAAGTGGCAACCCAGACTAGGATTCAGGTTGGTGGTGTAGAGCTTCCTGTAGCCGCATGGCGTTCGTACTTAAATATGGAACTAACCATTCCAATTTTCGCTGTCTCTTATACACATCTCCGAGTCCACGAGACC
+
AAABAFAADBCCGGGGGGFGFGGHHHHGGFHGHCHHHHHGHHGHFHGGGGAFHHHHHHHHHHHGFHHHHGEGGGHHGGGFGGHHHHGHHHFHHG3BFF3B3FHHBFHFEHGHH4EDGFGGFHHF?HBG3CFHGFBDFC//@<GH?D/ADF
@M02034:409:000000000-BFKT7:1:2114:8580:11408 1:N:0:24
AAAGTCGAGGTGCCTAAAGTGGCAACCCAGACTCGTAGGGGGGTTGGTGGTGTAGAGCTTCCTGTAGCCGCATGGCGTTCGTACTTAAATATGGAACTAACCATTCCAATTTTCGCTGTCTCTTATACACATCTCCGAGCCCACGAGACC
+
BBBBBFBBBBABGGGGFGGGGGGHHHHGGHHGHHGHGGGGGGGGGGGDFG?FGHHHHFHHHHHHHHHGHGGCGGHHGGGGGFHHHGGHGHFFHHFGHHHEHHGGHHGFCGHHH0CGGGGGGGGGFGEFGGFFFGBFBAGDGGFFFFFFF?
@M02034:409:000000000-BFKT7:1:2114:24799:11410 1:N:0:24
AAAGTCGAGGTGCCTAAAGTGGCAACCCAGACTAGGATTCAGGTTGGTGGTGTAGAGCTTCCTGTAGCCGCATGGCGTTCGTACTTAAATATGGAACTAACCATTCCAATTTTCGCTGTCTCTTATACACATCTCCG
+
AAAAADAA1AAAGGG1FB1BFGGHHHHGGHHGH1GHFHGHHHHABCEEFGEFHHGHHGHHHHHHFDFFHGGGGGHHGGGGEGHHHHFGHHGGGGFHFGECEHGHBGFHHHHHHGGGFEEHHFHHEHFH2<GHHHFHG
@M02034:409:000000000-BFKT7:1:2114:2760:11411 1:N:0:24
AAAGTCGAGGTGCCTAAAGTGGCAACCCAGACTGAGACTCATGTTGGTGGTGCAGTGC
+
BBBBAFABDBABGGGGGGGGGGGHHHHGGHHGHHF3D3F33DFDGHA222B133D535
@M02034:409:000000000-BFKT7:1:2114:13245:11415 1:N:0:24
AAAGTCGAGGTGCCTAAAGTGGCAACCCAGACTCTGACGCTGGTTGGTGGTGTAGAGCTTCCTGTAGCCGCATGGCGTTCGTACTTAAATATGGAACTAACCATTCCAATTTTCGCTGTCTCTTATACACATCTCCGAGCCCACGAGACC
+
CCCCCFCCCCCCGGGGFGGGGGGHHHHGGHHGHHHHGHGGGGGGGGGEGGEFGHHHHFHHHHHGHHHHHGGGGGHHGFGGGGGHHHHHHHHHHHFFFHHHGHHHHHGHHHGHHHGGGGGHHGHHHHHHHGHHHHHHGGGGGGHGGFGDDF
@M02034:409:000000000-BFKT7:1:2114:16011:11420 1:N:0:24
AAAGTCGAGGTGCCTAAAGTGGCAACCCAGACTTGTTTGTCTGTTGGTGGTGTAGAGCTTCCTGTAGCCGCATGGCGTTCGTACTTAAATATGGAACTAACCATTCCAATTTTCGCTGTCTCTTATACACATCTCCGAGCCCACGAGACC
+
BBCCAFBCCCCBGGGGGGGGGGGHHHHGGHHGHHHHHHHHHHHHHHHGGGEFHHHHHGHHHHHHHHHHHGGGGGHHGGGGGGHHHHHHHHHHHHHHHHGHHHHHHHHHHHHHHHGGGGGHHHHHGHFFHHHHHHFHGCGGGGGGGGGGGG
@M02034:409:000000000-BFKT7:1:2114:29052:11421 1:N:0:24
AAAGTCGAGGTGCCTAAAGTGGCAACCCAGACTAAGA
+
AAAA>B>1>1A1BGGFFE1BGFACGGAEGAFGHHGGH
@M02034:409:000000000-BFKT7:1:2114:5884:11435 1:N:0:24
AAAGTCGAGGTGCCTAAAGTGGCAACCCAGACTAAGAATAATGTTGGTGGTGTAGAGCTTCCTGTAGCCGCATGGCGTTCGTACTTAAATATGGAACTAACCATTCCAATTTTCGCTGTCTCTTATACACATCTCCGAGCCCACGAGACC
+
BBBBAFABBBBBGGGGGGGFGGGHHHHGGHHGHHHHHHHGHHHGHHHFGGEFGHHHHHFHHHHHHFHFHFEEGGHHGGGGGGHHHHHFHHFHHGFHFGDFHHHHGHFGHHHHHFGEGGGHHHHHHHHHFHHFFGGGF/BCGGFGGGGGGF
@M02034:409:000000000-BFKT7:1:2114:18011:11452 1:N:0:24
AAAGTCGAGGTGCCTAAAGTGGCAACCCAGACTAGGAAGCAGGTTGTAGAGCTTCCTGTAGCCGCATGGCGTTCGTACTTAAATATGGAACTAACCATTCCAATTTTCGCTGTCCTTATACACATCTCCGACCCACGAGACCAGAGAGGA
+
BCCCCFCCCCBCGGGGGGGGGGGHHHHGGHHGHHGHHHHHHHHHHHEFHDGHHHGHHHHFHHHGGGGGHFGGGGGGFHHHGGHHGHHHHGFHGHHHHHHHHHGHFHHGGFEGFHHHHHHHHHFFHHHHHGGGGCHGGGFGGGHHHHHGCA
@M02034:409:000000000-BFKT7:1:2114:19478:11454 1:N:0:24
AAAGTCGAGGTGCCTAAAGTGGCAACCCAGACTGGGAATGGTGTTGGTGGTGTAGAGCTTCCTGTAGCCGCATGGCGTTCGTACTTAAATATGGAACTAACCATTCCAATTTTCGCTGTCTCTTATACACATCTCCGAGCCCACGAGA
+
>11>AF1A?>AAFGGGBGGGGFGHFHFFEGFFHGC00BA1BAEGEF/ECFBAFGBHHHHGGFHHGHHHHGG/EEHHCGGEFG0?GGF1DG2FF11BCG@GH>1FHGBD2>FHHHECE/EGHHHFHG2FGGGGB1FG/BCC?CG</<<C
@M02034:409:000000000-BFKT7:1:2114:18141:11470 1:N:0:24
AAAGTCGAGGTGCCTAAAGTGGCAACCCAGACTGAGTTGAGGGTTGGTGGTGTAGAGCTTCCTGTAGCCGCATGGCGTTCGTACTTAAATATGGAACTAACCATTCCAATTTTCGCTGTCTCTTATACACATCTCCGAGCCCACGAGACC
+
BCCCCFCBCCBAGGGGGGGGGGGHHHHGGHHGHHFGGHHHHGGGHGGFGGEFGHHHHHHHHHHHHHHHHGGGGGHHGGGGGFHHHHHGHHHHHHGHHHHHHHHGHHHHHHHHHFGGGGGHHGHHHHFHHHHHHHHHGGGGDFHGGGGGGE
@M02034:409:000000000-BFKT7:1:2114:24777:11488 1:N:0:24
AAAGTCGAGGTGCCTAAAGTGGCAACCCAGACTTATCTTGGGGTTGGTGGTGTAGAGCTTCCTGTAGCCGCATGGCGTTCGTACTTAAATATGGAACTAACCATTCCAATTTTCGCTGTCTCTTATACACATCTCCGAGCCCACGAGACC
+
CCCCCFBABCCCGGGGGGGGGGGHHHHGGHHGHHDGHHHHHHGGFGEGGGFFGHH5GGHHHHHHHHHHGGGEFGHGCEGGGGGHHFFH3GGHHGDGFHHHGFHGGFHHHGGGHFGGGFEGHHHHHHHHFGHHHHFFGCDCGFHGG@CDFF
@M02034:409:000000000-BFKT7:1:2114:22144:11492 1:N:0:24
AAAGTCGAGGTGCCTAAAGTGGCAACCCAGACTGAGGGGGCGGTTGGTGGTGTAGAGCTTCCTGTAGCCGCATGGCGTTCGTACTTAAATATGGAACTAACCATTCCAATTTTCGCTGTCTCTTATACACATCTCCGAGCCCACGAGACC
+
BBBABFBBBBBBGGGGGFGGGGGHHHHGGHHGHHFHGGGGGGGGGGGGGGEFHHHHHHHHHHHHHHHHFGGGDGHHGFGGGGHHHHHHHHFHHHHHFFFHHHHHHGGGHHHHHHCFGGGGGHHHFG1GHHHHHHDGFGFFGGHGGGFGGG
@M02034:409:000000000-BFKT7:1:2114:9862:11495 1:N:0:24
AAAGTCGAGGTGCCTAAAGTGGCAACCCAGACTAAGACGGTTGTTGGTGGTGTAGAGCTTCCTGTAGCCGCATGGCGTTCGTACTTAAATATGGAACTAACCATTCCAATTTTCGCTGTCTCTTATACACATCTCCGAGCCCACGAGACC
+
BBBBBFBBBBBBGGGGGGGGGGGHGHHGGHHGHHGHGHGGEFEFHFHEFGAFGGHFGHHHHHHHHHHHHGFEGGHHGGGGGGHHHHGGBGFFHHGHFHHHHHHHHHHHGHHHHHGGGEFFHHHGHHGHHHHHHHFHGCGFGGHGGGCGGG
@M02034:409:000000000-BFKT7:1:2114:27942:11528 1:N:0:24
AAAGTCGAGGTGCCTAAAGTGGCAACCCAGACTCATTATACGGTTGGTGGTGTAGAGCTTCCTGTAGCCGCATGGCGTTCGTACTTAAATATGGAACTAACCATTCCAATTTTCGCTGTCTCTTATACACATCTCCGAGCCCACGAGAC
+
BBBBBFABBBBBGGGGGGGGGGGHHHHGGHFGHB3DG5G552EHFG?EFDEFHHHHHGHHHFHHFGHHGFGEGFHHGGGGGFGHHHHFGHHHHHGHFHGHHGHHHHHFHHHHHGGDGGGHGHHHGHGHHHHGHHHGD//BFFHFC@CDG
@M02034:409:000000000-BFKT7:1:2114:12897:11529 1:N:0:24
AAAGTCGAGGTGCCTAAAGTGGCAACCCAGACTAGTAATAGGTTGGTGGTGTAGAGCTTCCTGTAGCCGCATGGCGTTCGTACTTAAATATGGAACTAACCATTCCAATTTTCGCTGTCTCTTATACACATCTCCGAGCCCACGAGACC
+
BBBBBFABBBBBGGGGGGGGGGGHHHHGGHGGHHHHHGHHHHHHHGEGGEEGFGGGHHHHHHHGHHGHGGGGGHGGGGGGFGEHHHHHHHHHHGHFHHHHHHGHHHFFHHHHGGGGGEGHHFHEHGGHHHHHHHHGGGGGGHGGGGGGG
@M02034:409:000000000-BFKT7:1:2114:27361:11537 1:N:0:24
AAAGTCGAGGTGCCTAAAGTGGCAACCCAGACTCCTCCTACTGTTGGTGGTGTAGAGCTTCCTGTAGCCGCATGGCGTTCGTACTTAAATATGGAACTAACCATTCCAATTTTCGCTGTCTCTTATACACATCTTCGAGCCCACGAGACC
+
CCCCBFBBBBBCGGGGGGGGGGGHHHHGGHHGHHHHHHHHHHHGHHHGFDEFGHHHHHHHHHHHHHHHGGG@GGHFGGGGGGFHHHGBFGDGHHFHFHGHHHEHGFHHHHHHHHGFGGGHHHHHFHGHFHHHHFHHHEHDGEFGFGCEDF
@M02034:409:000000000-BFKT7:1:2114:19564:11542 1:N:0:24
AAAGTCGAGGTGCCTAAAGTGGCAACCCAGACTGTGTTTCGTGTTGGTGGTGTAGAGCTTCCTGTAGCCGCATGGCGTTCGTACTTAAATATGGAACTAACCATTCCAATTTTCGCTGTCTCTTATACACATCTCCGAGCCCACGAGACC
+
AACCAFBBCCCCGGGFGGGGFGGHHHFGGHHGHHHFDGHHGHGHHHHAFEEFHFHEF5GHFFHHHFHGFGG0EEHAEGGGGEFEFGFHBGHFGH3DFHFF???FG4FBGGDHG4EGFCEGHHHHGHGFHFHGGFFFFFCD/FGA@/@DA<
@M02034:409:000000000-BFKT7:1:2114:13018:11543 1:N:0:24
AAAGTCGAGGTGCCTAAAGTGGCAACCCAGACTTGTCTGGCGGTTGGTGGTGTAGAGCTTCCTGTAGCCGCATGGCGTTCGTACTTAAATATGGAACTAACCATTCCAATTTTCGCTGTCTCTTATACACATCTCCGAGCCCACGAGACC
+
BBBBBFBBBBBBGGGGGGGGGGGHHHHGGHGGHHHHHHHHHGGGGGGAAFEFAGHFHHHHHHGHHFHFHFGFGGHGGEGGGGFHFHHFHHHHHHFGGHHHHGHG?EGGFGGHHGCGGE?GGHHHHHBFDGHHHGFFD@@DGGHCDGGGGG
@M02034:409:000000000-BFKT7:1:2114:24042:11544 1:N:0:24
AAAGTCGAGGTGCCTAAAGTGGCAACCCAGACTCAGAAGAAGGTTGGTGGTGTAGAGCTTCCTGTAGCCGCATGGCGTTCGTACTTAAATATGGAACTAACCATTCCAATTTTCGCTGTCTCTTATACACATCTCCG
+
CCCCCFBBCCAAGGGGGGGGGGGHHHHGGHHGHHFHGHHFGHHHHHAEFDGGHAGFHFGG5GGHA5FA3EE@EEF1E1>FEEE?GFH3FGHH4E3@BFGH?03F3BGBBGFHF4>/??ED44F?BF33B?2BBDG2B
@M02034:409:000000000-BFKT7:1:2114:14408:11545 1:N:0:24
AAAGTCGAGGTGCCTAAAGTGGCAACCCAGACTCTGTTTTCTGTTGGTGGTGTAGAGCTTCCTGTAGCCGCATGGCGTTCGTACTTAAATATGGAACTAACCATTCCAATTTTCGCTGTCTCTTATACACATCTCC
+
CCCCBFCCCCBCGGGGGGGGGGGHHHHGGHGGHGHFDGH2BF55FHE2A2EFA3F5FEAFBGFFFDFBDEGAEEC1E?EFEE2FGHH3BGHDDF33FGGH31@FEFD4FGFG44>?EE/3BHFE4DDBGB??GGHD
@M02034:409:000000000-BFKT7:1:2114:23985:11546 1:N:0:24
AAAGTCGAGGTGCCTAAAGTGGCAACCCAGACTTGGTAGTGGGTTGGTGGTGTAGAGCTTCCTGTAGCCGCATGGCGTTCGTACTTAAATATGGAACTAACCATTCCAATTTTCGCTGTCTCTTATACACATCTCCGAGCCCACGAGACC
+
BBCCBFBABCBCGGGGGGGGGGGHHHHGGHHGHHGH3GGFGFHGFGGEFEEFHGHGFEGHHHHHHHHFGGGGGGHFFEGGGFHHGHHHGHHHHG3EGHHHFFGF3FHHFGHHHEFEGGEFHHHHFFHFHFFHHFFFGDDGGGHGFGGGGG
@M02034:409:000000000-BFKT7:1:2114:9829:11547 1:N:0:24
AAAGTCGAGGTGCCTAAAGTGGCAACCCAGACTACGCCTCTTGTTGGTGGTGTAGAGCTTCCTGTAGCCGCATGGCGTTCGTACTTAAATATGGAACTAACCATTCCAATTTTCGCTGTCTCTTATACACATCTCCGAGCCCACGAGACC
+
BABBBFAAB@ABGGGGGGGGGGGHHHHGGHHGHHGGGGHGHHHGHH2EFGEFHHHHHHHHHHHHHFHGHGGEFGGHFEGGGGHHHHGDHHFHHHFEGHHHHGHFHHFG4FFGHGGGGGGFHHHHBGDGHHBGHHGHGGGGGEHGCCCEGA
@M02034:409:000000000-BFKT7:1:2114:11593:11552 1:N:0:24
AAAGTCGAGGTGCCTAAAGTGGCAACCCAGACTGCGACGCCGGTTGGTGGTGTAGAGCTTCCTGTAGCCGCATGGCGTTCGTACTTAAATATGGAACTAACCATTCCAATTTTCGCTGTCTCTTATACACATCTCCGAGCCCACGAGACC
+
CCCCCFBBCCBCGGGGGGGGGGGHHHHGGHHGHHHGGGGGGGGGGGGGGGGFHHHHHHHHHHHHHHHHHGGGGGHHGGGGGGHHHHHGHHFHHHDGHHHHHHHHHHGHFGHHHHGGGGGHHHHHGHHHHHHHHHFHDCGGGGHGGGGCGG
@M02034:409:000000000-BFKT7:1:2114:11795:11555 1:N:0:24
AAAGTCGAGGTGCCTAAAGTGGCAACCCAGACTACGCCGAGGGTTGGTGGTGTAGAGCTTCCTGTAGCCGCATGGCGTTCGTACTTAAATATGGAACTAACCATTCCAATTTTCGCTGTCTCTTATACACATCTCCGAGCCCACGAGACC
+
CCCCCFBBCCBCGGGGGGGGGGGHHHHGGHGGHHHGGGG?FGGGGGGFFGBFGGHHHHHHHHHHGHHHHGGGFGHHGGGGGGGHHHHHHHHHHHHHHHFHHHHHHHHHHHHHGHGGGGGHHHHHGHHHHHHHHHGHGGGGGGHGGCFGGG
@M02034:409:000000000-BFKT7:1:2114:23308:11557 1:N:0:24
AAAGTCGAGGTGCCTAAAGTGGCAACCCAGACTCCGCCTTCGGTTGGTGGTGTAGAGCTTCCTGTAGCCGCATGGCGTTCGTACTTAAATATGGAA
+
A@AA>DA?DDBBBFGCFBFGEGFB44CEACFDHGGCGDG2E22A2A0BF1BFAGFF5B3B53B5B5@FF?E@FGHFG1EFFDGGGGF33B4?43DB
@M02034:409:000000000-BFKT7:1:2114:28302:11560 1:N:0:24
AAAGTCGAGGTGCCTAAAGTGGCAACCCAGACTAAGAAGAAGGTTGGTGGTGTAGAGCTTCCTGTAGCCGCGTGGCGTTCGTACTTAAATATGGAACTAACCATTCCAATTTTCGCTGTCTCTTATACACATCTCCGAGCCCACGAGACC
+
AB?>AFBADBBBGGGFGGGGGGGGHHHGGGHGHHFGFFHF3GHHHHGFF?EFGHHHHHHHHHHHHGHFFGFEEFGGGEEFFEFHHHFHDGFHHEBBCGFGGFHHFHH4GGEHHHGGGDGHHFHFFHFFBGFCHHBDDCCFDGG</<CGGC
@M02034:409:000000000-BFKT7:1:2114:8571:11573 1:N:0:24
AAAGTCGAGGTGCCTAAAGTGGCAACCCAGACTCGTATGCAGGTTGGTGGTGTAGAGCTTCCTGTAGCCGCATGGCGTTCGTACTTAAATATGGAACTAACCATTCCAATTTTCGCTGTCTCTTATACACATCTCCGAGCCCACGAGACC
+
BBABBFBBBBAAGGGGGGGGGFGGHHHGGHHGHHGHGHGHHHHHHHGEFFAFHHHGHHHHHHHHGFGGHGGFGFHHGEGGGGGHGHHHHHGHHHGHHGGHHHGGFGFHHHHHHHEGGGEFBHHHHFGGHHHFHHHHGFGGGGAFGGCD/?
@M02034:409:000000000-BFKT7:1:2114:13049:11578 1:N:0:24
AAAGTCGAGGTGCCTAAAGTGGCAACCCAGACTAATAATCGTGTTGGTGGTGTAGAGCTTCCTGTAGCCGCATGGCGTTCGTACTTAAATATGGAACTAACCATTCCAATTTTCGCTGTCTCTTATACACATCTCCGAGCCCACGAGACC
+
CCCCCFBCCCBBGGGGGGGGGGGGGHHGGHHGHHHFHFHHGHHHHHGEFGEFHHHFHHHHHHHHHHHFHGGCEGHGGEGGGGGGHHHHHHHHHHFHFHHFGFGFGFFFGGHHHHGGFFFGFHHHHHHHHHHHHHGGGFFGGGHGGFCCDG
@M02034:409:000000000-BFKT7:1:2114:28305:11579 1:N:0:24
AAAGTCGAGGTGCCTAAAGTGGCAACCCAGACTAAGAAG
+
BABBAFBABBABGGGGFGGGGGGHHHHGGHHFC3BG35B
@M02034:409:000000000-BFKT7:1:2114:24940:11581 1:N:0:24
AAAGTCGAGGTGCCTAAAGTGGCAACCCAGACTAAGAATGCGGTTGGTGGTGTAGAGCTTCCTGTAGCCGCATGGCGTTCGTACTTAAATATGGAACTAACCATTCCAATTTTCGCTGTCTCTTATACACATCTCCGAGCCCACGAGACC
+
ABABBFBADBBBGGGGGGGGGGGHHHHGGHHGHHHHFHHHHGGFGCGGGGGFHHHFHHHHHHHHHHHHHGGCEGHHGGGGGGFHHHHGFHGHHHFGFHFHHHHHHGGHGHHHHHCGGEGHHHHHHHHHFHHHHHFHG?DCCGEECCCDDG
@M02034:409:000000000-BFKT7:1:2114:22923:11584 1:N:0:24
AAAGTCGAGGTGCCTAAAGTGGCAACCCAGACTAGGCAGACTGTTGGTGGTGTAGAGCTTCCTGTAGCCGCATGGCGTTCGTACTTAAATATGGAACTAACCATTCCAATTTTCGCTGTCTCTTATACACATCTCCGAGCCCACGAGACC
+
AAABBFBBBBBBGGGGFGGGFGGHHHHGGHHGHHHHHHGGHHHFGHFECEBFGHHHHGHHHFHHHHHHHGGGGGHFGGGGGEGHHHGFFGHHHGGFFGGHHHFFHHFGBGHHHEEDGGGHHGHHHHFHBFFFHGBFD/<BBEHGG?@DDG
@M02034:409:000000000-BFKT7:1:2114:9554:11597 1:N:0:24
AAAGTCGAGGTGCCTAAAGTGGCAACCCAGACTCAGACGAATGTTGGTGGTGTAGAGCTTCCTGTAGCCGCATGGCGTTCGTACTTAAATATGGAACTAACCATTCCAATTTTCGCTGTCTCTTATACACATCTCCGAGCCCACGAGAC
+
BBBBAFABBBAAFGGG4GEFGGGHHHHGGHHGHHGGHHGG?FGGGHEEFGEFGHHGHHFHHHHHGHHGFEEEEGHHGFGGGGHGHHHFGHFFFHFGHHFGHFDCFHHFGHFHFGFGGGGHHHHH3BB?BFGGCFGB?/BCGFHG?<@?A
@M02034:409:000000000-BFKT7:1:2114:7140:11598 1:N:0:24
AAAGTCGAGGTGCCTAAAGTGGCAACCCAGACTCCGTCTCCTGTTGGTGGTGTAGAGCTTCCTGTAGCCGCATGGCGTTCGTACTTACATATGGAACTA
+
AABBBFAABBAAGGGGGGGGGGGHHHHGGHHGHHH222BGGHGHHHGAA1AA13F5FAAG5FF55555ABE0BE11>EEEE>2F?FH3@BGG4@3BBFF
@M02034:409:000000000-BFKT7:1:2114:20951:11618 1:N:0:24
AAAGTCGAGGTGCCTAAAGTGGCAACCCAGACTCATAAGGTGGTTGGTGGTGTAGAGCTTCCTGTAGCCGCATGGCGTTCGTACTTAAATATGGAACTAACCATTCCAATTTTCGCTGTCTCTTATACACATCTCCGAGCCCACGAGACC
+
AABBAFBBBBABGGGGGFGGGGGHHHHGGHFGHEHHHHCFABFFFGGGFGEFGHHGHHHHHHHHHHHHHGFGEGHGGGGGGGHHHHHHHHHHHH3GFGGFFHFHHHFHFGHHHHGGGGGGHHHHHHHHGFHHHHHHDGGGFGHGGGC/<F
@M02034:409:000000000-BFKT7:1:2114:10839:11626 1:N:0:24
AAAGTCGAGGTGCCTAAAGTGGCAACCCAGACTATGCAGGGGGTTGGTGGTGTAGAGCTTCCTGTAGCCGCATGGCGTTCGTACTTAAATATGGAACTAACCATTCCAATTTTCGCTGTCTCTTATACACATCTCCGAGCCCACGAGAC
+
CCCCCFBCCCCCGGGGGGGGGGGHHHHGGHHGHDEHH55G2FGGGGGFGGFFHHHHHHHHHHHHHHHHHGGGGGHHGGGGGGHHHHHHHHGHHHHHHHHGHHGHHHGHGHHHHFFGGGGHHHHHFHHHHHHHHHHHGGGGGGGGG@FGG
@M02034:409:000000000-BFKT7:1:2114:23843:11635 1:N:0:24
AAAGTCGCGGTGCCTAAAGTGGCAACCCAGACTTGTTCGTCTGTTGGTGGTGTAGAGCTTCCTGTAGCCGCATGGCGTTCGTACTTAAATATGGTACT
+
AAAAAD>1>AADEGG1EGFGGGFBGHHGC00FGFD11BAEEBEGHFFEC/EC/1G2BDFCEFG1BA@2F?E>E?F0/?>FE?0??DG1@BD22F22BB
@M02034:409:000000000-BFKT7:1:2114:24504:11637 1:N:0:24
AAAGTCGAGGTGCCTAAAGTGGCAACCCAGACTGATGTTCTTGTTGGTGGTGTAGAGCTTCCTGTAGCCGCATGGCGTTCGTACTTAAATATGGAACTAACCATTCCAATTTTCGCTGTCTCTTATACACATCTCCGAGCCCACGAGACC
+
AABBAFBBBBBBGGGGFGGGGGGHFHHGGHHGHHFHHHHHHHHHHHHGGGEFGHHHHHHHHHHHHHHHHGGGGGHHGGGGGFGHGHGHHHHHHHFHGHGGHHHHGHGHHHHHHHGGGGGHHHHHHHHHHHHHHHEHFG/@DGHGGGGGGE
@M02034:409:000000000-BFKT7:1:2114:8455:11637 1:N:0:24
AAAGTCGAGGTGCCTAAAGTGGCAACCCAGACTACGAATCATGTTGGTGGTGTAGAGCTTCCTGTAGCCGCATGGCGTTCGTACTTAAATATGGAACTAACCATTCCAATTTTCGCTGTCTCTTATACACATCTCCGAGCCCACGAGACC
+
BBBBBFBBBBAAGGGDGGGGGGGHFGGGGHHGH332AFG255DFGHH?EEEFGFGDEGHHHHGHHHHFGGGEGEHGGGGGGEFGFFGFGGEHHGFHGHFHHFFFFHHHHHHGHGGGGCFHE4BG4GDFHHFHHFFGFCFGGFFFFGGGGG
@M02034:409:000000000-BFKT7:1:2114:24406:11637 1:N:0:24
AAAGTCGAGGTGCCTAAAGTGGCAACCCAGA
+
BB?BBFABBBBBGGGGGBGGGGGFHGHGGHH
@M02034:409:000000000-BFKT7:1:2114:28031:11639 1:N:0:24
AAAGTCGAGGTGCCTAAAGTGGCAACCCAGACTCCGACGCCGGTTGGTGGTGTAGAGCTTCCTGTAGCCGCATGGCGTTCGTACTTAAATATGGAACTAACCATTCCAATTTTCGCTGTCTCTTATACACATCTCCGAGCCCACGAGACC
+
CCCCCFCBCCACGGGGGGGGGGGHHHHGGHHGHHHG?FGGGEGGGGGEGG>FGHHHHHHHHHHHGHHHHGCFGGHFGGGGGGHHHHHHHHHHHHFHHHHHHHHGHHHHFGHHHHGGGGGHHHHHHHHHHHHHHHF1ECGGGGHGGCGGGA
@M02034:409:000000000-BFKT7:1:2114:16710:11644 1:N:0:24
AAAGTCGAGGTGCCTAAAGTGGCAACCCAGACTTAGTGGCTGGTTGGTGGTGTAGAGCTTCCTGTAGCCGCATGGCGTTCGTACTTAAATATGGAACTAACCATTCCAATTTTCGCTGTCTCTTATACACATCTCCGAGCCCACGAGAC
+
CCCCBFCCCBABGGGGGGGGGGGHHHHGGHHGHCF55D22BB2B3EEAAEFFAEGDGGGHDGHHFFHFFEGEFGF1EEFGGEEHHHHHFHHHFGBFGHHHBC3GGBFBFGFHGFGCFE<FEGF3?GGGHFFHHHGDGGCCGAFFG@FFG
@M02034:409:000000000-BFKT7:1:2114:23859:11645 1:N:0:24
AAAGTCGAGGTGCCTAAAGTGGCAACCCAGACTTGGTCGTCTGTTGGTGGTGTAGAGCTTCCTGTAGCCGCATGGCGTTCGTACTTAAATATGGAACTAACCATTCCAATTTTCGCTGTCTCTTATACACATCTCCGAGCCCACGAGACC
+
BBBBBDABBBBBGGGGGGGGGGGHHHHGGHHGHGHHHHGGGHGHHHHGGFFFGHHGHHHHHHHHHHHHHGGGGGHHGGGGGGFHHHFFHGEHHHFGHHHHHFHHHHHH4FGHHFGGGGGHHHHHFHHHHHHHHHHHGCGGGGHGGGCFGF
@M02034:409:000000000-BFKT7:1:2114:29069:11646 1:N:0:24
AAAGTCGAGGTGCCTAAAGTGGCAACCCAGACTTGGCCGTCTGTTGGTGGTGTAGAGCTTCCTGTAGCCGCATGG
+
BBBBBDAABBABGGGGEGGGGGGHHHHGGHHGFB33BBEAEGGHFDEE11E113D5BA335BFFFDD5BAE0EEC
@M02034:409:000000000-BFKT7:1:2114:4975:11647 1:N:0:24
AAAGTCGAGGTGCCTAAAGTGGCAACCCAGACTAAGC
+
AAAAAFAAD?AAFGGGBGGGGGF0GHHGGGHGHHBHG
@M02034:409:000000000-BFKT7:1:2114:28067:11654 1:N:0:24
AAAGTCGAGGTGCCTAAAGTGGCAACCCAGACTGTTCTTAGGGTTGGTGGTGTAGAGCTTCCTGTAGCCGCATGGCGTTCGTACTTAAATATGGAACTAACCATTGCAATTTTCGCTGTCTCTTATACACATCTCCGAGCCCA
+
CBBCCFBBCBBCGGGGGGGGGGGHHHHGGHDGHHHHFFHHHCHHEF2AA1EA1BFAFAAE5GHHEA5ABEG>EEE1>>>?E?2FGF4@3FFDDF3@@@GH303B34B4DGEG?4</?/?3BFFB33DFHB?FGBFBE//<B/F
@M02034:409:000000000-BFKT7:1:2114:15781:11660 1:N:0:24
AAAGTCGAGGTGCCTAAAGTGGCAACCCAGACTGGGCGGGGGGTTGGTGGTGTAGAGCTTCCTGTAGCCGCATGGCGTTCGTACTTAAATATGGAACTAACCATTCCAATTTTCGCTGTCTCTTATACACATCTCCGAGCCCACGAGACC
+
BBBBBFBBBBBBGGGGGGGGGGGHHHHGGHHGHHFHHGGGGGGDDGGGGGDEHHHHHHHHHHHGHHHHHGGGGGGGGGGGGGGGGGGFGGGGGGGGFFFFFFFFFFFFFFFFFFFFFFFFFFFFFFFFFFFFFFFFFFFFFFFFFACDFF
@M02034:409:000000000-BFKT7:1:2114:22402:11661 1:N:0:24
AAAGTCGAGGTGCCTAAAGTGGCAACCCAGACTATTTTTAATGTTGG
+
AA?>ADAADDAAGGGGGGGGFGGHHGHGGHAFHFFHH2GCCFBGHBG
@M02034:409:000000000-BFKT7:1:2114:26805:11662 1:N:0:24
AAAGTCGAGGTGCCTAAAGTGGCAACCCAAGACTATGAGGCATGTTGGGGG
+
A1AAAB1>1A>AGBGG1BGGGBFFFHFGG00AGBA1F21BE/FFGDHE/AE
@M02034:409:000000000-BFKT7:1:2114:4966:11668 1:N:0:24
AAAGTCGAGGTGCCTAAAGTGGCAACCCAGACTAAGCAGAAGGTTGGTGGTGTAGAGCTTCCTGTAGCCGCATGGCGTTCGTACTTAAATATGGAACTAACCATTCCAATTTTCGCTGTCTCTTATACACATCTCCGAGCCCACGAGACC
+
BCCCCFBBBCBCGGGGGGGGGGGHHHHGGHHGHHHHHHHHGHHHHHGEFEEFGDG5FDFFFHHHHHHEFFGEGEFF@E>FFF2GHHHHHHHGHG3BGGHGCFFGFFH4EGFHF4<EEE<B4FGEFFFDHHHBHD?DGC<<C/FFG//ECF
@M02034:409:000000000-BFKT7:1:2114:19348:11668 1:N:0:24
AAAGTCGAGGTGCCTAAAGTGGCAACCCAGACTAGGTTGCAGGTTGGTGGTGTAGAGCTTCCTGTAGCCGCATGGCGTTCGTACTTAAATATGGAACTAACCATTCCAATTTTCGCTGTCTCTTATACACATCTCCGAGCCCACGAGACC
+
CCCCBFBABCCCGGGGGGGGGGGHHHHGGHHGHDEEA522FFHGHHGEAAEFFEHBFDGHHHHHEFGDEFGCGGGEEFGGFEGGHHHHFHHDFF3@GHHH30?FGEFFHHGHHGGGFEEGHGHHFGGGHHHHHHHGDCBC@FGGGCC?GA
@M02034:409:000000000-BFKT7:1:2114:4885:11675 1:N:0:24
AAAGTCGAGGTGCCTAAAGTGGCAACCCAGACTAATCATCAGGTTGGTGGTGTAGAGCTTCCTGTAGCCGCATGGCGTTCGTACTTAAATATGGAACTAACCATTCCAATTTTCGCTGTCTCTTATACACATCTCCGAGCCCACGAGAC
+
AA1?AFAA11>AFGE1FGG3AFCFHHHGFHEFFHFHGHHHHHBFFGEEFCEFFFFDFEGGBAGGEFGG1E?EEEHFG?EFFGGGFGGE1B2BGHGFGHF@FE1CFDB>2FFGFFGC/AE<FFFF1FBDD1FFEGDG?/BC?FC/</<<?
@M02034:409:000000000-BFKT7:1:2114:4906:11677 1:N:0:24
AAAGTCGAGGTGCCTAAAGTGGCAACCCAGACTAATCATCAGGTTGGTGGTGTAGAGCTTCCTGTAGCCGCATGGCGTTCGTACTTAAATATGGAACTAACCATTCCAATTTTCGCTGTCTCTTATACACATCTCCGAGCCCACGAGACC
+
CCCCCFABCCBCGGGGGGGGGGGHHHHGGHHGHHHHHHHHHHHHHHGGGGEFGHHHHHHHHHHHHHHHHGGGGGHHGGGGFFHHHHHGHHGHHHEHHGGHHHHHHHGHHHHHHHGGGFGHHHHHHHFHHHHHHHHHGCGGGGHGGGGGGG
@M02034:409:000000000-BFKT7:1:2114:25050:11680 1:N:0:24
AAAGTCGAGGTGCCTAAAGTGGCAACCCAGACTAATACGGCGGTTTGGGGGGTAGAG
+
AABBADAABBBBGGGGGGGGGGGHHHHGGHHGHHHHHHHGGGGAE1A1AE0<</?1?
@M02034:409:000000000-BFKT7:1:2114:16367:11683 1:N:0:24
AAAGTCGAGGTGCCTAAAGTGGCAACCCAGACTAGGATTGAGGTTGGTGGTGTAGAGCTTCCTGTAGCCGCATGGCGTTCGTACTTAAATATGGAACTAACCATTCCAATTTTCGCTGTCTCTTATACACATCTCCGAGCCCACGAGACC
+
BBBBBFBBBBABFGGFGGGGGGGHHHHGGHHGHHGHGHFHFGHFGHGGGGEFHHHGGGHHHHHHHHHHHGGEGGHHGGGGGFGHHHHHHHGHHHHHGHHHHHHHHHGHHHHHHHGGGGGHHHHHHHHHHHGGEGGHGGGGGGHGGCGGDF
@M02034:409:000000000-BFKT7:1:2114:24777:11686 1:N:0:24
AAAGTCGAGGTGCCTAAAGTGGCAACCCAGACTCCGGATACGGTTGGTGGTGTAGAGCTTCCTGTAGCCGCATGGCGTTCGTACTTAAATATGGAACTAACCATTCCAATTTTCGCTGTCTCTTATACACATCTCCGAGCCCACGAGACC
+
ABBBADABB?ABGGGGGGGGGGGHHHHGGHGGGHHGGGGFHGGGFGGGGGEFFHF5FHHHHHHHHHHGHGGCGGGHGGGGGEGHHHHHHHGHFB?DGGGGHHHHHHBGHHHHHHG?FGFHGHHFGHFHHHHHGGGD/</>CGHGCG/AEF
@M02034:409:000000000-BFKT7:1:2114:11183:11686 1:N:0:24
AAAGTCGAGGTGCCTAAAGTGGCAACCCAGACTGCGAAGGAGGTTGGTGGTGTAGAGCTTCCTGTAGCCGCATGGCGTTCGTACTTAAATATGGAACTAACCATTCCAATTTTCGCTGTTCTTATACACATCTCCGAGCCCACGAGACCA
+
CCCCCFCCBBBCGGGGGGGGGGGHHHHGGHHGHHHGGGGGFHGEGHGGFGEFGFHFHHHHFHHHHHHFGGGGGGHHGGGGGGHHHHHHGHHHHHFDHHHHFGFHHHHHEHHHHHGGGGGHHHHGHFFHHHHHHFHGGGGGGGGCDCGGGF
@M02034:409:000000000-BFKT7:1:2114:12385:11696 1:N:0:24
AAAGTCGAGGTGCCTAAAGTGGCAACCCAGACTAATACGAAGGTTGGTGGTGTAGAGCTTCCTGTAGCCGCATGGCGTTCGTACTTAAATATGGAACTAACCATTCCAATTTTCGCTGTCTCTTATACACATCTCCGAGCCCACGAGACC
+
CCBCCFCCCCABGGGGGGGGGGGHHHHGGHHGHHHHHHHGHGGHHHGEFGEFGFHHHHHHHHHHGGHGHGGEGGHHGFGGGFGHHHHHHHHHHHGHHHHHHHHHHHHHHHHHHHGGGGEFHHHHHHHHHHHHHHHHGGCGGGGGGGCDGF
@M02034:409:000000000-BFKT7:1:2114:11335:11705 1:N:0:24
AAAGTCGAGGTGCCTAAAGTGGCAACCCAGACTGTGGGGGGGTTGGTGGTGTAGAGCTTCCTGTAGCCGCATGGCGTTCGTACTTAAATATGGAACTAACCATTCCAATTTTCGCTGTCTCTTATACACATCTCCGAGCCCACGAGACCA
+
ABBBADABBBBBGGGFGGGGGGGHHHHGGHHGHHGGHGGGG?CDDGAEFDGGGGGGGGGGGGGGGGGGGFGGGFFFDFFFAFEFFFBFF/FFFFFFFFFFFFBFFFFFFFFFBFFFFDFFFFFFFFFFFFFFEFFDFFFDFFFFFFDFFB
@M02034:409:000000000-BFKT7:1:2114:7987:11706 1:N:0:24
AAAGTCGAGGTGCCTAAAGTGGCAACCCAGACTGTGTTGAATGTTGGTGGTGTAGAGCTTCCTGTAGCCGCATGGCGTTCGTACTTAAATATGGAACTAACCATTCCAATTTTCGCTGTCTCTTATACACATCTCCGAGCCCACGAGACC
+
ABBABFBBBBBBGGGGBGGGGGGHHHHGGHHGHHGHHHHHFGHGHHHGGGGGHHHEHHGHHHHHHHFHHGGGGGGHGGGGGGHGHHHGGGHHHHEFHFFHHHHHHHHHFGHHHHGGGGEFHFHHHHFGFHHHGGGHGGGCGGHGGFGDDF
@M02034:409:000000000-BFKT7:1:2114:16516:11706 1:N:0:24
AAAGTCGAGGTGCCTAAAGTGGCAACCCAGACTAATAATAAGGTTGGTGGTGTAGAGCTTCCTGTAGCCGCATGGCGTTCGTACTTAAATATGGAACTAACCATTCCAATTTTCGCTGTCTCTTATACACATCTCCGAGCCCACGAGACC
+
@ABBBFBBBBABGFGGGFGGGGGHHHHGGCEFHHFGBBFHHGFFHHGFFEEFGFHGHHHHHHHHHHGHHGGEGGHHG1EFFGHHHHGHHHFHGF@EHHHHGHFHHHHBFFHHHHC?EEEFHHGHHHFGHHHHHFGDGCGGC/GF?<CEGC
@M02034:409:000000000-BFKT7:1:2114:26029:11707 1:N:0:24
AAAGTCGAGGTGCCTAAAGTGGCAACCCAGACTCAGGAGGATGTTGGTGGTGTAGAGCTTCCTGTAGCCGCATGGCGTTCGTACTTAAATATGGAACTAACCATTCCAATTTTCGCTGTCTCTTATACACATCTCCGA
+
AAA1ADAADD1AGFGGGGGGGGGHHCCAFA0AGF1CG1FEEGHHHE/AF?EBF1BFHFDGF1FFGHGHH/A>>EFFGAEEG>BFEGFB1F2GFD11FFFG10BGBGDB>F1>EF/EE/EGFGGGGB2BFB11FDG1A<
@M02034:409:000000000-BFKT7:1:2114:19445:11708 1:N:0:24
AAAGTCGAGGTGCCTAAAGTGGCAACCCAGACTTTTATGTCTGTTGGTGGTGTAGAGCTTCCTGTAGCCGCATGGCGTTCGTACTTAAATATGGAACTAACCATTCCAATTTTCGCTGTCTCTTATACACATCTCGAGCCCACGAGAC
+
AABBBFA3A@AAGFF5BFEGFFGFHHHGGHCFHHHHHFGGHHFGFEEEFE2AGGFHGHGFFBGFFHHGHGGCFEHHGGGEGEFFGHDGHHHGGHFFGFF3F?FCGHHBHFHFHH>AEF?3FDGHBGGFHFHHHHFGFDDCFEFCCFDG
@M02034:409:000000000-BFKT7:1:2114:8376:11709 1:N:0:24
AAAGTCGAGGTGCCTAAAGTGGCAACCCAGACTATTTTTTCTGTTGGTGGTGTAGAGCTTCCTGTAGCCGCATGGCGTTCGTACTTAAATATGGAACTAACCATTCCAATTTTCGCTGTCTCTTATACACATCTCCGAGCCCACGAGACC
+
BBABBFBBBBABGGGGGGGGGFECGHHGGFHGGHGHHHHGHHHHHGHBFEBFGFGGGFHHHGHFHHHHHGG0EEHFFEGFFE2FGHEBHHEHHFDFFFGGFFFHHHHGHGHGHGGGFEEHFHGHGGGHGFFGEGGGCC?@FGHGGFGGD<
@M02034:409:000000000-BFKT7:1:2114:25543:11715 1:N:0:24
AAAGTCGAGGTGCCTAAAGTGGCAACCCAGACTCTGCCGGGTGTTGGTGGTGTAGAGCTTCCTGTAGCCGCATGGCGTTCGTACTTAAATATGGAACTAACCATTCCAATTTTCGCTGTCTCTTATACACATCTCCGAGCCCACGAGACC
+
AABBAFBABBBBGGGGG4BBFGGGHHHGGHHGHHHHHHGGGAFFGEEEFEEFGFHBFFGHGHHHHHHHHGGFGGHCEEEFFEGEGHGHFGGHHFGFFEFFGHFGHFFHHHHHH?EADGDFGFGHHHGFGCGBCDDF?B/@FEFADCGGFF
@M02034:409:000000000-BFKT7:1:2114:6516:11718 1:N:0:24
AAAGTCGAGGTGCCTAAAGTGGCAACCCAGACTCCGCGGCCTGTTGGTGGTGTAGAGCTTCCTGTAGCCGCATGGCGTTCGTACTTAAATATGGAACTAACCATTCCAATTTTCGCTGTCTCTTATACACATCTCCGAGCCCACGAGACC
+
@AAABFABBBAAFGGGGGGGGGFAGDFEFGEFHHHGGEEFGFCHHFGEFEEFGBGEGBGGHGHFFHHHHGGEEFHHGEGFGA2GHHFDFG?GFEEGGHGFFGFG3FF4EGDGF3BEGEDFHHGHDGGFHEF<GGFGGC/DGGHGG?CGFG
@M02034:409:000000000-BFKT7:1:2114:28492:11722 1:N:0:24
AAAGTCGAGGTGCCTAAAGTGGCAACCCAGACTGAGCGTCTGGTTGGTGGTGTAGAGCTTCCTGTAGCCGCATGGCGTTCGTACTTAAATATGGAACTAACCATTCCAATTTTCGCTGTCTCTTATACACATCTCCG
+
CCCCCFCCCCCCGGGGGGGGGGGHHHHGGHHGHHFHBEEE?2GHHEEGEDFGHFHHFDGGFHHGHDG5FAGEE?F1E1>FEE?CEFGFFEGGGF3?FGHGB?3FBDGFGFHHDFE/EEE2B3DFFGHBGCDCHHD2A
@M02034:409:000000000-BFKT7:1:2114:7511:11723 1:N:0:24
AAAGTCGAGGTGCCTAAAGTGGCAACCCAGACTCAGAGTACTGTTGGTGGTGTAGAGCTTCCTGTAGCCGCATGGCGTTCGTACTTA
+
1>AAADAA@DAAGGGBGAFGGGGHGEFEC0FGGHBGHHHCGFFGFG//AEGGFGGF1FGHFHHFHHFFDEGGFEHGCAEEE/0EEBD
@M02034:409:000000000-BFKT7:1:2114:9936:11725 1:N:0:24
AAAGTCGAGGTGCCTAAAGTGGCAACCCAGACTTGGTTGCCTGTTGGGTGTAGAGCTTCCTGTAGCCGCATGGCGTTCGTACTTAAATATGGAACTAACCATTCCAATTTTCGCTGTCTCTTATACACATCTCCGAGCCCACGAGACCAG
+
CCCCCFCCCCBCGGGGGGGGGGGHHHHGGHHGHHHHHHGHHHHHHHHGGGGFHHHHHHHHHHGHHHHGGGGGHFGGGGGGHFHHHHGGGHHHFHHHHHHHGHHHHHFGHHHHGGEFGHHHHHFHGFFHHHHHHHGCGFGGHGGGGDGFHH
@M02034:409:000000000-BFKT7:1:2114:25540:11733 1:N:0:24
AAAGTCGAGGTGCCTAAAGTGGCAACCCAGACTCTG
+
B@BBBFABBBBBGGGGGGGGGGGHHHHGGGH233B5
@M02034:409:000000000-BFKT7:1:2114:16066:11736 1:N:0:24
AAAGTCGAGGTGCCTAAAGTGGCAACCCAGACTGTGGGTGAGGTTGGTGGTGTAGAGCTTCCTGTAGCCGCATGGCGTTCGTACTTAAATATGGAACTAACCATTCCAATTTTCGCTGTCTCTTATACACATCTCCGAGCCCACGAGACC
+
BBBBAFBBBBBBGFGAGGGGFGGGGHHGDHHGHGGBBDE2A2GHGHGGFGAFFGHGGHHHHHHHHHHHHGGGGGHHGGGGGGGHHHHGFHFHHHFHHFGHHHFHHHEHFGHHHGGGGGGGHGGHFHDGHHHHFHGF?/B@BFFGCD?GGF
@M02034:409:000000000-BFKT7:1:2114:7501:11739 1:N:0:24
AAAGTCGAGGTGCCTAAAGTGGCAACCCAGACTCAGAGTACTGTTGGTGGTGTAGAGCTTCCTGTAGCCGCATGGCGTTCGTACTTAAATATGGAACTAACCATTCCAATTTTCGCTGTCTCTTATACACATCTCCGAGCCCACGAGACC
+
CCCBCFCCCCABGGGGGGGGGGGHHHHGGHHGHHHFHHHHHHHHHHHGGGGFHHHHHFHHFHHHHFHHHGGEGGHFGGGGGGFHEHHGHHGHHGGFHHHHFFHHHHHHHGHHHHGGGGGHHHHHHGHHHFFHHHHHGGGGGGHGGGGGGC
@M02034:409:000000000-BFKT7:1:2114:13554:11740 1:N:0:24
AAAGTCGAGGTGCCTAAAGTGGCAACCCAGACTAAGAAGCATGTTGGTGGTGTAGAGCTTCCTGTAGCCGCATGGCGTTCGTACTTAAATATGGAACTAACCATTCCAATTTTCGCTGTCTCTTATACACATCTCCGAGCCCACGAGACC
+
AABB>B?>DDABFFGGGGFGBFFFFDHGGHAFGHFHHHCHGGF5FGHEFGAC1EFHHGHFFHHHGGBHGGGCGGHHGEGGG12?FFGFD4B4FBF@F3@BGGGFFGFHHGBGHFEEGGGFHHGF?FBGHGFH2B3BECG?DAGE?@?//F
@M02034:409:000000000-BFKT7:1:2114:16042:11743 1:N:0:24
AAAGTCGAGGTGCCTAAAGTGGCAACCCAGACTGTGGGTGAGGTTGGTGGTGTAGAGCTTCCTGTAGCCGCATGGCGTTCGTACTTAAATATGGAACTAACCATTCCAATTTTCGCTGTCTCTTATACACATCTCCGAGCCCACGAGACC
+
BBBBBF@ADBBBGGGGGGGGGGGHHHHGGHHGHHHHHGEFHHFGGHGEFGFFHHHHHHHHFHHHHHHGHGGGGGHHGGGGGGHHHHFFHHHGHGGFHHHFHHHHHHHHHHGHHHGGGGGHHHHHHHHHHHHFHHDGGCGGGGHGGFDGGE
@M02034:409:000000000-BFKT7:1:2114:17168:11744 1:N:0:24
AAAGTCGAGGTGCCTAAAGTGGCAACCCAGACTTTTTTTCGTGTTGGTGGTGTAGAGCTTCCTGTAGCCGCATGGCGTTCGTACTTAAATATGGAACTAACCATTCCAATTTTCGCTGTCTCTTATACACATCTCCGAGC
+
ABBCBFAABBBCGGGGGGGFGGGHHHHGGH2FHHHHHGGGGHFAGHEAAAEFE3GED5FADGFGBDG5FAE>FEA1E?EFEE2EGFH3?FG4FF33FEHGB03B?4E4BFDHH4/<BCFHFGHB3B??HC22FDFGF/CD
@M02034:409:000000000-BFKT7:1:2114:10030:11746 1:N:0:24
AAAGTCGAGGTGCCTAAAGTGGCAACCCAGACTCTGTATACGGTTGGTGGTGTAGAGCTTCCTGTAGCCGCATGGCGTTCGTACTTAAATATGGAACTAACCATTCCAATTTTCGCTGTCTTTATACACATCTCCGAGCCCACGAGACCA
+
CCCCCFCCCCBCGGGGFGGGGGGHHHHGGHFFHGHGGFGEDGEEFGAAFGGFE3F5F5AFAGGFF5B5AAE0EEF1EBEGGE?1FGHGFGHDGF3@F@FHB03B3?F?4FEHG4/?EA<?B?F4FFBDGF2FBGHEDGCGEHFGGGG//?
@M02034:409:000000000-BFKT7:1:2114:14272:11751 1:N:0:24
AAAGTCGAGGTGCCTAAAGTGGCCACCCAGACTGCTCCTTGGGTTGGTGGTGTAGAGCTTCCTGTAGCCGCATGGCGTTCGTACTTAAATATGGAACTAACCATTCCAATTTTCGCTGTCTCTTATACACATCTCCGAGCCCACGAGACC
+
BBBBBFBBBBBBFGGGFGGGGGGHGGHGGHHGHHHHHHHHHFHEFGGFFGEFGHHGHHHHHHHHFHHGHG?EEGHGGGGGGGHHHHHHHHGHHHHFHHFHGHFHHHGHHHHHHHGGGGEHHGHHFHHHHGFHHHDHGGG?FGHGGGGGGF
@M02034:409:000000000-BFKT7:1:2114:10540:11760 1:N:0:24
AAAGTCGAGGTGCCTAAAGTGGCAACCCAGCTAAGAAGAAGGTTGGTGGTGTAGAGCTTCCTGTAGCCGCATGGCGTTCGTACTTAAATATGGAACTAACCATTCCAATTTTCGCTGTCTCTTATACACATCTCCGAGCCCACGAGACCA
+
?A?ABBAABBAAGGGGFFGGGFGHFHFEFHHHFHHGHHHHHHHFGFACFEFHFHHHGHHFCFHGFHHHGG0EGHFEBFGFEGHHHHEHGHHHHGHGHHHFFDGHHHHHHHHHGCGGFFFHGHHHHGGFH2BGHHHDCCC/FHGC?CAAA?
@M02034:409:000000000-BFKT7:1:2114:15284:11761 1:N:0:24
AAAGTCGAGGTGCCTAAAGTGGCAACCCAGACTGGGTGGTGGGTTGGTGGTGTAGAGCTTCCTGTAGCCGCATGGCGTTCGTACTTAAATATGGAACTAACCATTCCAATTTTCGCTGTCTCTTATACACATCTCCGAGCCCACGAGACC
+
ABAABFBBBBABGGGGGGGGFFGHHHHGGHDGHHHGGFEEGGFGGGGGGGEEHBGFHHGHDGHGFFHHHGGCFGGGGGGGGGGEFGHGHFFFGGFHFH3CHH3GGGGBGHGHGHG?ADFHHHGFGHFGFHHHHHFGGCGGGEEFCCDGGG
@M02034:409:000000000-BFKT7:1:2114:26291:11762 1:N:0:24
AAAGTCGAGGTGCCTAAAGTGGCAACCCAGACTAAGAATCAGGTTGGTGGTGTAGAGCTTCCTGTAGCCGCATGGCGTTCGTACTTAAATATGGAACTAACCATTCCAATTTTCGCTGTCTCTTATACACATCTCCGAGCCCACGAGACC
+
BCCCBFBCCCCCGGGFGGGGGGGHHHHGGHHGHHHHCGHHGHHHHHGEEEGFGHHFHEHH5GHHHDHEFGGEGGHGEFEGGEGFHHHHHHHHHG33GHFHFEBGFBHHBFHHHGFGFGGHHGHHHHHHFHHGHGHGDFGFGACFG//?AF
@M02034:409:000000000-BFKT7:1:2114:19685:11765 1:N:0:24
AAAGTCGAGGTGCCTAAAGTGGCAACCCAGACTCCGCCTCCGGTTGGTGGTGTAGAGCTTCCTGTAGCCGCATGGCGTTCGTACTTAAATATGGAACTAACCATTCCAATTTTCGCTGTCTCTTATACACATCTCCGAGCCCACGAGAC
+
CCCCCFCCCCCCGGGGGGGGGGGHHHHGGHHGHHHGGGGGHGGGGGGGGGEFGGHHHHGHHHHHHHHHHGGGGGHHGGGGGGHHHGFFHHEHHHDFFHHHHGHHHHFHHHHHHHGGGGGHHHGHHHFHHHHHHHFFF/DGGGHGGGGGG
@M02034:409:000000000-BFKT7:1:2114:22800:11766 1:N:0:24
AAAGTCGAGGTGCCTAAAGTGGCAACCCAGACTCCGCCGCCTGTTGGTGGTGTAGAGCTTCCTGTAGCCGCATGGCGTTCGTACTTAAATATGGAACTAACCATTCCAATTTTCGCTGTCTCTTATACACATCTCCGAGCCCACGAGACC
+
CCCCCFBBCCBBGGGGGGGGGGGHHHHGGHHGHHFEEGGFEFHHHHGAFEEFFGHFEGGHFGHHHGGFFFGEEGHAEEGGEECFHHHFGHHHFF33FFFHFFBG?EFGGGFHH?EDEACGHHHHHHBHHF22GGHFF?CCCGHGGFC?AF
@M02034:409:000000000-BFKT7:1:2114:28588:11767 1:N:0:24
AAAGTCGAGGTGCCTAAAGTGGCAACCCAGACTTGTCGGCCTGTTGGTGGTGTAGAGCTTCCTGTAGCCGCATGGCGTTCGTACTTAAATATGGAACTAACCATTCCAATTTTCGCTGTCTCTTATACACATCTCCGAGCCCACGAGACC
+
AAAAAFAADDAAGGGG11FGGGGHHHHGGHHGHHCHCGEGGGGHHHHFFCEFHHHFHHHHHHHHHHHHHGGGGGHHGGGGGFGHGHHHHHHHHHFFGHGHHHHHHHHHEFGHHHGGGAGHHHHHHHGHHHHHHHFHGCCCGGHGGGGGGG
@M02034:409:000000000-BFKT7:1:2114:12463:11771 1:N:0:24
AAAGTCGAGGTGCCTAAAGTGGCAACCCAGACTTTGTTTGCGGTTGGTGGTGTAGAGCTTCCTGTAGCCGCATGGCGTTCGTACTTAAATATGGAACTAACCATTCCAATTTTCGCTGTCTCTTATACACATCTCCGAGCCCACGAGACC
+
CCCCCFCCCCBCGGGGGGGGGGGGHHHGGHHGHHHHHHHHHGGGEGGEGGAFFHHHHHHHHHHHGHHHHGGGGGHHGGGGGGHHHHHGHHGHHHFHHHHHHHHHHGHHHHHHHHGGGGDFHHHHHHBFHHHHHHGFGGGGGGHGGGGGFG
@M02034:409:000000000-BFKT7:1:2114:6321:11773 1:N:0:24
AAAGTCGAGGTGCCTAAAGTGGCAACCCAGACTTTGTGTCTGGTTGGTGGTGTAGAGCTTCCTGTAGCCGCATGGCGTTCGTACTTAAATATGGAACTAACCATTCCAATTTTCGCTGTCTCTTATACACATCTCCGAGCCC
+
AABCBFBBCCCCGGGGGGGGGGGHHHHGGHDGGHHH5FEGGFHHEGGEFGGFGFHHF5FGDHFGFFHEHDE0FGHAEBEEFFCCGHHH3FHHHHBFFFFGF03FGFFFFHHHHFF?GAEGFHHHFGGDHFFHHFGDGCGF/C
@M02034:409:000000000-BFKT7:1:2114:14414:11780 1:N:0:24
AAAGTCGAGGTGCCTAAAGTGGCAACCCAGACTTAGACGATTGTTGGTGGTGTAGAGCTTCCTGTAGCCGCATGGCGTTCGTACTTAAATATGGAACTAACCATTCCAATTTTCGCTGTCTCTATACACATCTCCGAGCCCACGAGACCA
+
CCCCCFCCCCAAGGGGGGGGGGGGGHHGGHHGHHHHHHGGFHGHHHHEFEBFGFHGHGHHHHHHHHHHHGGEGGGHGGGGGGHHHHHGHHGHHGHHHHHHHHHHHHGGHHHHHHGGGGGHHHHHHHFHHHHHHHHDGGGCGHGGGGGGGF
@M02034:409:000000000-BFKT7:1:2114:19192:11786 1:N:0:24
AAAGTCGAGGTGCCTAAAGTGGCAACCCAGACTAATAGGAATGTTGGTGGTGTAGAGCTTCCTGTAGCCGCATGGCGTTCGTACTTAAATATGGAACTAACCATTCCAATTTTCGCTGTCTCTTATACACATCTCCGAGCCCACGAGACC
+
BBAABFBBBBBAGGFGGGGFGGGGFHHGGHFGHFGFH5F3FFHHHFHFGGEFGGHFHHHHFFHGGHHHHGGEEGGHGGGGGGHHHHFGGHGHHHFHFHFHFH3GHDGFHHHHHFFFG/EHHHHHBGFHGHFGHHHHG?DGFFGGFCGGGG
@M02034:409:000000000-BFKT7:1:2114:7057:11787 1:N:0:24
AAAGTCGAGGTGCCTAAAGTGGCAACCCAGACTCATTTTTTTGTTGGTGGTGTAGAGCTTCCTGTAGCCGCATGGCGTTCGTACTTAAATATGGAACTAACCATTCCAATTTTCGCTGTCTCTTATACACATCTCCGAGCCCACGAGACC
+
CCCCCFCBCCBBGGGGGGGGGGGHHHHGGHHGHHHH55F52AFHHHHGGGGGHHHHHHHHHHHHHHHHHGGGGGHHGGGGGGHHHHFGHHHHHHGHHHHHHHHGHHHHHHHHHHGGGGGHHHHHHHHHHHHHHHFFGFGFGGHGGGFGG<
@M02034:409:000000000-BFKT7:1:2114:7076:11798 1:N:0:24
AAAGTCGAGGTGCCTAAAGTGGCAACCCAGACTCATTTTTTTGTTGGTGGTGTAGAGCTTCCTGTAGCCGCATGGCGTTCGTACTTAAATATGGAACTAACCATTCCAATTTTCGCTGTCTCTTATACACATCTCCGAGCCCACGAGCC
+
ABABAF@ADB2AFGGGGGGGFGGHHHHGGHHGHHHHHHHHGGEHGG1F1?FEHHHHHGHHHHHH5FDFHGE0EGHHGGGFFGEHGHFFFG4GHGBGHHFGHHHHHFEBFDFHHFEFG/?GFHFHGH3GGF2GCGFBAC/@?FCGGGG-<
@M02034:409:000000000-BFKT7:1:2114:14911:11812 1:N:0:24
AAAGTCGAGGTGCCTAAAGTGGCAACCCAGACTAAGAAGCTGGTTGTGGTTAGAGCTTCCTGTAGCCGCATGGCGTTCGTACTTAAATATGGAACTAACCATTCCAATTTTCGCTGTCTCTTATACACATCTCCGAGCCCACGAGACCAG
+
BBBBAFBABBAAGFGGGGGGGGGHHHHGEHCGHHHHHGGCHHHFHGEEGHGGHEHGHHGHHHHGHHGEGGGGG1EEGGGGHHGHFEFHHHHHDGCGHHCGFGHHFHHGFHHFGEDEGHHHHH4GEFG3GHHGGHGCCGC/AF?/@CEAFG
@M02034:409:000000000-BFKT7:1:2114:8167:11816 1:N:0:24
AAAGTCGAGGTGCCTAAAGTGGCAACCCAGACTCATACTCGGGTTGGTGGTGTAGAGCTTCCTGTAGCCGCATGGCGTTCGTACTTAAATATGGAACTAACCATTCCAATTTTCGCTGTCTCTTATACACATCTCCGAGCCCACGAGACC
+
CCCCCFBCCCCCGGGGFGGGGGGHHHHGGHHGHHHHGHHHGGGHGGGGFGEFGGHHHHHHFHHHHHHGHGGGGGGHGGGGGGGHHHHHHHHHHHHHGHFHHHGHHHHHGHHHGFGGGGGHGHHHBHGHHHGHHHHFGCGGGGHGG/@DDE
@M02034:409:000000000-BFKT7:1:2114:14149:11816 1:N:0:24
AAAGTCGAGGTGCCTAAAGTGGCAACCCAGACTGATGGTCTTGTTGGTGGTGTAGAGCTTCCTGTAGCCGCATGGCGTTCGTACTTAAATATGGAACTAACCATTCCAATTTTCGCTGTCTCTTATACACATCTCCGAGCCCACGAGACC
+
BBBBBFBBBBABGGGGGGGGGGGHHHHGGHHGHHHHHHGHHHHHHHGGFGEFFFHGHFGHHGHHHFHFFGGGGGHHGEGGGGFHHHHHHHHHHH3FFFGHF13FFFFFHGHHHGGGGGGFFHHHFHGGHFFGHGFGGBGG@FHGG@CGGE
@M02034:409:000000000-BFKT7:1:2114:3510:11817 1:N:0:24
AAAGTCGAGGTGCCTAAAGTGGCAACCCAGACTGGGAAGAAGGTTGGTGGTGTAGAGCTTCCTGTAGCCGCATGGCGTTCGTACTTAAATATGGAACTAACCATTCCAATTTTCGCTGTCTCTTATACACATCTCCGAGCCCACGAGACC
+
CCCCCFBABCBCGGGGCGGFFGGHGHHGGHGGHGHHCFEEEGHHFHCFAEEFEGHDFAFFFHFHHFGFDEGCGGGCEFGGGEEGGFHHFGHFFG3@FGHHBB?FFEFFHGHHHBEEFGE3?4FGDFFFHFGBGGHBGCGGGGHGGFGFGF
@M02034:409:000000000-BFKT7:1:2114:7468:11826 1:N:0:24
AAAGTCGAGGTGCCTAAAGTGGCAACCCAGACTAGAATAGGGTTGGGGTGTAGAGCTTCCTGTAGCCGCATGGCGTTCGTACTTAAATATGGAACTAACCATTCCAATTTTCGCTGTCTCTTATACACATCTCCGAGCCCACGAGACCAG
+
BBCCAFBBBCCCGGGGGGGFFGGHHHHGGHGGHHHHHHHGHFFGEGGGEEEGHFHHHHHHHHDFGHHGGGGGHHGGGGFFGGHHHFHHHHHHBGFHHFGHHHHGHFFHHHHHG?FGGHHGHHGHFFFHFHHHHGGGGGGGHGG@/CFEGA
@M02034:409:000000000-BFKT7:1:2114:25532:11828 1:N:0:24
GCTCTTAAAGAGGAGAAAGGTCATGCCTCCTTTGTCTTCTAA
+
ACCDCFFFFFFFGGGGGGGGGGHHHHHH44B5F5A5D5FG55
@M02034:409:000000000-BFKT7:1:2114:20695:11834 1:N:0:24
AAAGTCGAGGTGCCTAAAGTGGCAACCCAGACTTGGAGGGGGGTTGGTGGTGTAGAGCTTCCTGTAGCCGCATGGCGTTCGTACTTAAATATGGAACTAACCATTCCAATTTTCGCTGTCTCTTATACACATCTCCGAGCCCACGAGACC
+
BBBBBFBBBBBBGGGGFFGGGGGHHHHGGHHGHHHHHHGGGGGGGGGAFDFFGFHDGFDGGGHHGFHGHGGCDDHCDFGGGDFHHHHFFGHFHG0:FHHGF.CGGHFFFHHHHFDGFEECBFFFFFCFGGGBFGGFGGAFGFFFFFFFFE
@M02034:409:000000000-BFKT7:1:2114:15639:11836 1:N:0:24
AAAGTCGAGGTGCCTAAAGTGGCAACCCAGACTGAGACTCCGGTTGGTGGTGTAGAGCTTCCTGTAGCCGCATGGCGTTCGTACTTAAATATGGAACTAACCATTCCAATTTTCGCTGTCTCTTATACACATCTCCGAGCCCACGAGACC
+
BBBBBFBBBBBAGGGBFGGGGGGHHHFFGHGGHHGHHHHHHGGEFGGGFGGFHHHHHHGHHHHHHHGHGGG@EGHFGGGGGGFHHHFGHGFHHGHGHHGGGHHHFFFHGGHHHHGGGFGGHHHHGFFFFGGHBG>FD?F/?/FFGGGG?E
@M02034:409:000000000-BFKT7:1:2114:26252:11841 1:N:0:24
AAAGTCGAGGTGCCTAAAGTGGCAACCCAGACTTTTTTTGTTGTTGGTGGTGTAGAGCTTCCTGTAGCCGCATGGCGTTCGTACTTAAATATGGAACTAACCATTCCAATTTTCTCTGTCTCTTATACACATGTCCGAGC
+
ABBBBFBBBBABFGGGGGGGGGGHHHHGGHHGHGHHCCEG2BFHHHEAFCEFG3GFBBFGEHHHHFHDFFG@EGHAEEEEEEBEGHGHGHFGG333BGBF30?FB?G4BFFHFF4?F4B?DGGG3B3BDBF2BGHFF//<
@M02034:409:000000000-BFKT7:1:2114:24999:11847 1:N:0:24
AAAGTCGAGGTGCCTAAAGTGGCAACCCAGACTAAGCCTACGGTTGGTGGTGTAGAGCTTCCTGTAGCCGCATGGCGTTCGTACTTAAATATGGATCTAACCATTCCAATTTTCGCTGTCTCTTATACACATCTCCGAGCCCACGAGACC
+
BBBBBFBADBBBGGGGGGGGGGGHHHHGGHHGGHFGHHHHFGGCF2CAEDGGGHHEFFFGDGFFH5FFBEE>EEGC/B@FFGFHAGGF3DGBFDB3BEGH30?F34F4FGHFH4<?E?EGFHHHFHDGFFFBGHHBECGCCEFCD@@?EG
@M02034:409:000000000-BFKT7:1:2114:20652:11868 1:N:0:24
AAAGTCGAGGTGCCTAAAGTGGCAACCCAGACTGGTGAGGATGTTGGTGGTGTAGAGCTTCCTGTAGCCGCATGGCGTTCGTACTTAAATATGGAACTAACCATTCCAATTTTCGCTGTCTCTTATA
+
BBAABF@ADDAAGEGGFGGF5F2EGHHGGHHGHH252DF2A3B3AGEAFEEFFFHGHHHHHHGHGHHFGEEEGGFFGEGGGGFHHHGFHG4GFHGFFHEHHHGFGFGHBGHHHHGGFFEFHHHHFF?
@M02034:409:000000000-BFKT7:1:2114:19042:11870 1:N:0:24
AAAGTCGAGGTGCCTAAAGTGGCAACCCAGACTAATCAGAATGTTGGTGGTGTAGAGCTTCCTGTAGCCGCATGGCGTTCGTACTTAAATATGGAACTAACCATTCCAATTTTCGCTGTCTCTTATACACATCTCCGAGCCCACGAGACC
+
ABBBBFBBBBABGGGGGGGGGGGHHHHGGHHGHHHHHHHHHGHGHHHEGGEFHHHHHHHHHEHFGHHHHGGGGGHHGFGGGGHGHHGHHHHHHHFGHHHHHHGGHHGHHHHHHHGGGGGHHHHHHHGHHHHHHHHFGFGGGGHGGGGGGG
@M02034:409:000000000-BFKT7:1:2114:8540:11876 1:N:0:24
AAAGTCAGGTGCCTAAAGTGGCAACCCAGACTTTGAATAAGGTTGGTGGTGTAGAGCTTCCTGTAGCCGCATGGCGTTCGTACTTAAATATGGAACTAACCATTCCAATTTTCGCTGTCTCTTATACAATCTCCGAGCCCACGAGACCAG
+
CCCCCFFFFFFFGGGGGFFGGGHHHHGGHHGHHHHHHHHHHHGGHGBFGEFHHHHHHHHHHGHHHHHHGFGGGHFGEFGGGHHHHHGHHHHHHHHHHHHHHHHHFHHHHHHHHGGGGFHHHHHHHHHHHHHHHHGFFGGGHGGFGGGGHF
@M02034:409:000000000-BFKT7:1:2114:9423:11879 1:N:0:24
AAAGTCGAGGTGCCTAAAGTGGCAACCCAGACTCGGGAGCAGGTTGGTGGTGTAGAGCTTCCTGTAGCCGCATGGCGTTCGTACTTAAATATGGAACTAACCATTCCAATTTTCGCTGTCTCTTATACACATCTCCGAGCCCACGAGACC
+
CCBBCFBBCCBCGGGGGGGGGGGHHHHGGHHGHHGGGGGGHGHHHHGEFGEFGHHHHHHHHHHHHHHHHGGCEGHHGEGGGEHHHHHHHHHHHHGFHHHHHHHHHHGHHHHHHHGGGGFHHHHHHHHHHHHHHGHGGCCGGGHGGGGDDF
@M02034:409:000000000-BFKT7:1:2114:23846:11879 1:N:0:24
AAAGTCGAGGTGCCTAAAGTGGCAACCCAGACTATTCTTTCGGTTGGTGGTGTAGAGCTTCCTGTAGCCGCATGGCGTTCGTACTTAAATATGGAACTAACCATTCCAATTTTCGCTGTCTCTTATACACATCTCCGAGCCCACGAGACC
+
CCCCCFBACCCCGGGGGGGGGGGHHHHGGHHGHGHHHHHHHGGGGGGGGGGGHHHHHHHHHHHHHHHHHGGGGGHHGGGGGGHHHHHFHHHHHHHHGHHHHHHHHHGHGHHHHHGGGGGHHHHHHHHHGHHHHHHHGG?CGGHGGDGGGG
@M02034:409:000000000-BFKT7:1:2114:3761:11882 1:N:0:24
AAAGTCGAGGTGCCTAAAGTGGCAACCCAGACTCCTCGTCTTGTTGGTGGTGTAGAGCTTCCTGTAGCCGCATGGCGTTCGTACTTAAATATGGAACTAACCATTCCAATTTTCGCTGTCTCTTATACACATCTCCGAGCCCACGAGACC
+
CCCCCFCCCCBCGGGGGGGGGGGHHHHGGHHGHHHHHGHFHGHHHHHEFAEGHHHFHGHHHHHHGHGGFGGGGGFFGEEFGE2GHHHHBGHFHH33GHDC?BDGEHFFHHHHHGGGEEFHHHHHHHEHHGGFFHGFF?CC/FEG/DGGGF
@M02034:409:000000000-BFKT7:1:2114:9975:11883 1:N:0:24
AAAGTCGAGGTGCCTAAAGTGGCAACCCAGACTCCGGCGCCGGTTGGTGGTGTAGAGCTTCCTGTAGCCGCATGGCGTTCGTACTTAAATATGGAACTAACCATTCCAATTTTCGCTGTCTCTTATACACATCTCCGAGCCCACGAGACC
+
BBBBBFBBBBBBGGGGGGGGGGGHHHHGGHHGHHHGGGGGGGGGGFFEFGEFGHGGHHHHGHHHHHHHHGGGGGHGGGGGGGHHHHFHHHHHHHGEFHHHHHHHHGHHHHHHHGGGFDDHHHHHHHGFHHHHHHHFG@DGGGFGGGGCAE
@M02034:409:000000000-BFKT7:1:2114:23352:11899 1:N:0:24
AAAGTCGAGGTGCCTAAAGTGGCAACCCAGACTTTGTTTTTTGTTGGTGGTGTAGAGCTTCCTGTAGCCGCATGGCGTTCGTACTTAAATATGGAACTAACCATTCCAATTTTCGCTGTCTCTTATACACATCTCCGAGCCCACGAGACC
+
ABBBBFCCCCBBGGGGGGGGGGGHHHHGGHHGHHHHGHHHGGGHHHHGGGEFHHHHHHHGHHHGHHHHHGGGGGHHGGGGGGHHHHHHHHGHHFGFGHEFFGFHFGFHHHFHGGGDGCDBFFHHGGFBFGFH2F@FGCGCGGHGGGGDDG
@M02034:409:000000000-BFKT7:1:2114:28400:11903 1:N:0:24
AAAGTCGAGGTGCCTAAAGTGGCAACCCAGACTAATCAGTGGGTTGGTGGTGTAGAGCTTCCTGTAGCCGCATGGCGTTCGTACTTAAATATGGAACTAACCATTCCAATTTTCGCTGTCTCTTATACACATCTCCGAGCCCACGAGACC
+
BBBBBFBABBABGGGGGGGGGGGFFHHGGHHGHHHHHHGGHHHGGGGEFGEFFFHFGFHHHHHHHGHGHGGGGGHHGEEFFFHFHFHHHHGHHG3FFGHGHGFGBFHFHGFHHGFEGGGHHHGHHHHHFGHHHHFFGGGGCGHGGCCGFE
@M02034:409:000000000-BFKT7:1:2114:5759:11904 1:N:0:24
AAAGTCGAGGTGCCTAAAGTGGCAACCCAGACTTGGGTTGGGGTTGGTGGTGTAGAGCTTCCTGTAGCCGCATGGCGTTCGTACTTAAATATGGAACTAACCATTCCAATTTTCGCTGTCTCTTATACACATCTCCGAGCCCACGAGACC
+
ABBCBFBACCCCGGGGGGGGGGGHHHHGGHHGHHHHHEFGGGGDEGGGGGBFGHHHHHHHHHHHGHHHHGGGGGHHGGGGGGHHHHHHHHHHHHFFHHGGHHGHHGHHHHHHHHGGGGGHHGHHHHGHHHHHHHFHGFGGGGHGG?DGGG
@M02034:409:000000000-BFKT7:1:2114:28381:11904 1:N:0:24
AAAGTCGAGGTGCCTAAAGTGGCAACCCAGACTAATCAGTGGGTTGGTGGTGTAGAGCTTCCTGTAGCCGCATGGCGTTCGTACTTAAATATGGAACTAACCATTCCAATTTTCGCTGTCTCTTATACACATCTCCGAGCCCACGAGACC
+
AAA?AFBBBBABGGGGGGGGGGGHHFHFGHHGHHB5GHCB5AFEFCG2BEAFHFHDGHHHHGHHHHHHGGGGGGHHGGGGGEGHHHFGFGFHHHFHHHHHGHHHHHGHHHHHHFGGGGGGHHHHHEFGGHHHHHGGFGGGGGHGGGGGGE
@M02034:409:000000000-BFKT7:1:2114:14957:11913 1:N:0:24
AAAGTCGAGGTGCCTAAAGTGGCAACCCAGACTATGGGTGGGGTTGGTGGTGTAGAGCTTCCTGTAGCCGCATGGCGTTCGTACTTAAATATGGAACTAACCATTCCAATTTTCGCTGTCTCTTATACACATCTCCGAGCCCACGAGAC
+
CCCCCFCCCCCCGGGGGGGGGGGHHHHGGHHGHHDA3BF2A2EEEGGFFGFFHHHGHHHHGHHHHHHHGGGFGGHGGGGGGGGHHHHHEHHHGHHFGHHHGHHGHHFHHHHHHHGGGDDHHHHHGHGGHHFHHHFFF@/CCGHGC@CGG
@M02034:409:000000000-BFKT7:1:2114:28801:11918 1:N:0:24
AAAGTCGAGGTGCCTAAAGTGGCAACCCAGACTGAGTTTGTTGTTGGTGGTGTAGAGCTTCCTGTAGCCGCATGGCGTTCGTACTTAAATATGGAACTAACCATTCCAATTTTCGCTGTCTCTTATACACATCTCCGAGCCCACGAGACC
+
>ABBCFABDDABGGGGGGGGGFGHHHHGGHGFHHFGHHHHHHHFHHGEFGEFHHHFG5GGDGHGFFHGFGGEEEHFGGEGGGHHHHHHHHHHHGFFHHGF3?EGGFFFHHHHHHGEEGFGHFGFFHFGGFHHHGHHG?GGGFGEC@FGGF
@M02034:409:000000000-BFKT7:1:2114:18602:11923 1:N:0:24
AAAGTCGAGGTGCCTAAAGTGGCAACCCAGACTAGGCCGACGGTTGGTGGTGTAGAGCTTCCTGTAGCCGCATGGCGTTCGTACTTAAATATGGAACTAACCATTCCAATTTTCGCTGTCTCTTATACACATCTCCGAGCCCACGAGACC
+
CCCCCFBBBCCCGGGGGGGGGGGHHHHGGHHGHHHHHHGGGGGGGGGGFGEFGHHGHHHHHHHHHHHGGGGGGGHHGGGGGGHHHHHHHHHHHHDFHHGHGHFHHHHHFHHHHHGGGGGHHHHHHHHHHHHHHHHHGCGGGGHGGCCGGF
@M02034:409:000000000-BFKT7:1:2114:28783:11923 1:N:0:24
AAAGTCGAGGTGCCTAAAGTGGCAACCCAGACTGAGTTTGTTGTTGGTGGTGTAGAGCTTCCTTTAGCCGCGT
+
3>A>AD3>ADAAFFGGF4BGGGEFHHHEFGGFHF3ADAFA2BABG22BA2B1AAG55AFGBF5555ABC1F0>
@M02034:409:000000000-BFKT7:1:2114:21964:11926 1:N:0:24
AAAGTCGAGGTGCCTAAAGTGGCAACCCAGACTAATAAGAATGTTGGTGGTGTAGAGCTTCCTGTAGCCGCATGGCGTTCGTACTTAAATATGGAACTAACCATTCCAATTTTCGCTGTCTCTTATACACATCTCCGAGCCCACGAGACC
+
BCBBAFBBCCAAGGGGGGGGGFGHHGHGGHHGHHHHHHGGHHHHHHHGGGBFGHHGHHHGHHHHHHHHHGGGGGHHGAEGGGFHHHGHHGHGHHHHFHHHHHHHFHHHHHHHHHGGGGGHHHHHFHHHHGHHHFFDF?FGCGHGGGGGGF
@M02034:409:000000000-BFKT7:1:2114:23911:11932 1:N:0:24
AAAGTCGAGGTGCCTAAAGTGGCAACCCAGACTACTCTTCCGGTTGGTGGTGTAGAGCTTCCTGTAGCCGCATGGCGTTCGTACTTAAATATGGAACTAACCATTCCAATTTTCGCTGTCTCTTATACACATCTCCGAGCCCACGAGACC
+
AABBABAADDABGGGFGFGFGGGHHHHGGHDGHFHHHCHHHGGEGGGEFGEFEGHHHGHHHHHH5GHFHGGGGGGHGGGGGGEHHHFFHHHBGHBFFG33GGFGHH4D4GGGHF@EEEGFEBGHHHEF?CDHHHBGD/<BFGHEC@/?DC
@M02034:409:000000000-BFKT7:1:2114:17383:11933 1:N:0:24
AAAGTCGAGGTGCCTAAAGTGGCAACCCAGACTCGGCTTCCGGTTGGTGGTGTAGAGCTTCCTGTAGCCGCATGGCGTTCG
+
>A11A@AADDAAFGGGGGGAE1EFCEHGF00FFHGCGGGHFE/EEEAAF?EFH1GGG1BGHBGHFHFDGGC>EEGAE/>/E
@M02034:409:000000000-BFKT7:1:2114:18848:11937 1:N:0:24
AAAGTCGAGGTGCCTAAAGTGGCAACCCAGACTGTTCCTGCTGTTGGTGGTGTAGAGCTTCCTGTAGCCGCATGGCGTTCGTACTTAAATATGGAACTAACCATTCCAATTTTCGCTGTCTCTTAACACATCTCCGAGCCCACGAGACCA
+
CCCCCFBBCCCCGGGGGGGGGGGHHHHGGHHGHHHHHHHHHHHHHHHGGGEFHHHHHHHHHHHHHHHHHGGGGGHHGGGGGGHHHHHHHHHHHHFHFHHHHHHHHHFHHFHHHFGGGGGHHHHHHHGFHHHHHGGGGGGGGHGGGGGGGH
@M02034:409:000000000-BFKT7:1:2114:18869:11941 1:N:0:24
AAAGTCGAGGTGCCTAAAGTGGCAACCCAGACTGTTCCTGCTGTTGGTGGTGTAGAGCTTCCTGTAGCCGCATGGCGTTCGTACTTAAATATGGAACTAACCATTCCAATTTTCGCTGTCTCTTAACACATCTCCGCGC
+
AAB?>D??DDABGGGGFGFGFCEGGHHEFCEGHFHHGCFFHHHGBGEFFGEFGGBGFGBFGCBBBGFFHGEGGGG1E1/FB???GHFEGGHGHBFG@CEBFG3G3GFGEFBHHFGG?EGHEEGF4?34BFF?GFD</<B
@M02034:409:000000000-BFKT7:1:2114:3846:11941 1:N:0:24
AAAGTCGAGGTGCCTAAAGTGGCAACCCAGACTGATCGTGAGGTTGGTGGTGTAGAGCTTCCTGTAGCCGCATGGCGTTCGTACTTAAATATGGAACTAACCATTCCAATTTTCGCTGTCTCTATACACATCTCCGAGCCCACGAGACCA
+
CCCCCFBBBBABGGGGGGGGFGFHHFHGGHAFHHHHHGHHGGHGGHGEEGEFHHGGHHHHGHHHHBGFFGGEEEGFGEEFGGFFGHGHF4EGGEDGBFFBFAFGFFHH4FFHHGF/EGGGHHHFGGGDGFFBGDFDDCC/FGFG//CDFG
@M02034:409:000000000-BFKT7:1:2114:15703:11943 1:N:0:24
AAAGTCGAGGTGCCTAAAGTGGCAACCCAGACTGGGAAGAAGGTTGGTGGTGTAGAGCTTCCTGTAGCCGCATGGCGTTCGTACTTAAATATGGAACTAACCATTCCAATTTTCGCTCTTAAATCTCCGAGCCCACGAGACCAGAGAGGA
+
BCCCAFBBBBCCGGGGGGGGGGGHHHHGGHHGHHHHHHGHHHHEFHGEFGBFGHHHHHHHHGHHHHHHHGGGGGHHGGGGGGGHHHHHHHHHHHHHHHGHHHHHHHGHHHHHHFGGGHHHHFFGHHGHGGGGGGHGGGGGGGGGHHHGG<
@M02034:409:000000000-BFKT7:1:2114:8138:11944 1:N:0:24
AAAGTCGAGGTGCCTAAAGTGGCAACCCAGACTCCTAGTCCGGTTGGTGGTGTAGAGCTTCCTGTAGCCGCATGGCGTTCGTACTTAAATATGGAACTAACCATTCCAATTTTCGCTGTCTCTTATACACATCTCCGAGCCCACGAGACC
+
CBCCCFBBCCCCGGGGGGGGGGGHHHHGGHHGHHHHHHHHHGGGGFGGGGGFHHHHHHHHHGHHHHHHHGGFGGHHGGGGGGGHHHHHGHHHHHFFHHHFHHHHHHGHHHHHHHGGGGGGHHHHHHHHHHHGHHHFGGGGCFHGGGGGFG
@M02034:409:000000000-BFKT7:1:2114:2240:11948 1:N:0:24
AAAGTCGAGGTGCCTAAAGTGGCAACCCAGACTAAGAATAAGGTTGGTGGTGTAGAGCTTCCTGTAGCCGCATGGCGTTCGTACTTAAATATGGAACTAACCATTCCAATTTTCGCTGTCTCTTATACACATCTCCGAGCCCACGAGACC
+
BCCCCFABBCABGGGGCGGGFGGHHHHGGHGFHHHHHHHHHHHHFHGEFGFFGHHHHHHHHHHHHHHHHGGGGGHHGEGGGGHHHHHHHHHHHE3FFFDHGHHHHHGHFHHHHHEGGEEGHHHHHHHHHHFHHHGHG@GGGGGE?DGGGC
@M02034:409:000000000-BFKT7:1:2114:4370:11949 1:N:0:24
AAAGTCGAGGTGCCTAAAGTGGCAACCCAGACTTCTCGGGCTGTTGGTGGTGTAGAGCTTCCTGTAGCCGCATGGCGTTCGTACTTAAATATGGAACTAACCATTCCAATTTTCGCTGTCTCTTATACACATCTCCGAGCCCACGAGACC
+
BBBBBFBBBBBBGGGG4GGGGGGHHHHGGHHGHHHHHGGGGGGHHHGGGGEFGHHGHHHHHGHGHHHHHGGEEGHFGEGGGEGHHHHFHHGEHHFHFHHGHHFCHHFHHHHHHFGGGGFFHHHHHHGHHFHHHHEHFCC?DGHA@FGEGF
@M02034:409:000000000-BFKT7:1:2114:8418:11949 1:N:0:24
AAAGTCGAGGTGCCTAAAGTGGCAACCCAGACTTTTTTTATGGTTGGTGGTGTAGAGCTTCCTGTAGCCGCATGGCGTTCGTACTTAAATATGGAACTAACCATTCCAATTTTCGCTGTCTCTTATACACATCTCCGAGCCCACGAGACC
+
CCCCCFCCCCBCGGGGGGGGGGGHHHHGGHHGHHHHHGGHHHHHHGGGGGEFHHHHHHHHHHHHHHGHHGGGGGHHGGGGGGHHHHHGHHHHHHFHHHGGHHGHHHHHHHHHHHGGGGGHHHHHHHFHHHHHHHGHGCGGGGHGGGGGGG
@M02034:409:000000000-BFKT7:1:2114:20666:11956 1:N:0:24
AAAGTCGAGGTGCCTAAAGTGGCAACCCAGACTAAT
+
CCCCBFCCCBCCGGGGGGGGGGGHHHHGGHHGH335
@M02034:409:000000000-BFKT7:1:2114:6805:11958 1:N:0:24
AAAGTCGAGGTGCCTAAAGTGGCAACCCAGACTCTGTGGAATGTTGGTGGTGTAGAGCTTCCTGTAGCCGCATGGCGTTCGTACTTAAATATGGAACTAACCATTCCAATTTTCGCTGTCTCTTATACACATCTCCGAGCCCACGAGACC
+
CCCCBFCCCCCCGGGGGGGGGGGHHHHGGHHGHHHHHHHHHHHHHHHGFGEFGHHHHHHHHGHHHGHHHGGGGGHHGGGGGGHHHHHGHHGHHHHHHHFFHHHHHHGHHHHHHHGGGGGGHGHHGFEHHGHHHGGHGCGGGGHFGGGGGC
@M02034:409:000000000-BFKT7:1:2114:3842:11959 1:N:0:24
AAAGTCGAGGTGCCTAAAGTGGCAACCCAGACTGATCGTGAGGTTGGTGGTGTAGAGCTTCCTGTAGCCGCATGGCGTTCGTACTTAAATATGGAACTAACCATTCCAATTTTCGCTGTCTCTATACACATCTCCGAGCCCACGAGACCA
+
ABBBAFBBBBBBGGGGGGGGFFFHGHHGGHHGHHHHHGGGHGHHHHGGGGFFFGHHHHHHHHHHFGGGHGGGGGGHGEFGFFHFGHGHBGGHHHBGGFGGFGFHFHFHGHHHGFGGGGGHHHHGHHGHHBGHHHGGGGGGCHGGGGDGE<
@M02034:409:000000000-BFKT7:1:2114:23749:11962 1:N:0:24
AAAGTCGAGGTGCCTAAAGTGGCAACCCAGACTCCGTATTTTGTTGGTGGTGTAGAGCTTCCTGTAGCCGCATGGCGTTCGTACTTAAATATGGAACTAACCATTCCAATTTTCGCTGTCTCTTATACACATCTCCGAGCCCACGAGACC
+
AABBBFBBBBAAGGGGGGGGGGGHHHGGGHFGHHHGGHHHHHHGFHHGGGEFFGHGGHEHGHHHGFHHHGGGGGHHGDGGGGHHHHHHHHFHHGHHHHHHHHGHHHHHHGGHHFGGGCEDGFHHFHGFFGFHGFGGFGFGGGGGGGGGGG
@M02034:409:000000000-BFKT7:1:2114:20712:11963 1:N:0:24
AAAGTCGAGGTGCCTAAAGTGGCAACCCAGACTAATACTCAGGTTGGTGGTGTAGAGCTTCCTGTAGCCGCATGGCGTTCGTACTTAAATATGGAACTAACCATTCCAATTTTCGCTGTCTCTTATACACATCTCCGAGCCCACGAGACC
+
CCCCBFBBCCBCGGGGGGGGGGGHHHHGGHHGHHHHHHHHHHHHHHGGFGEFGHHHHHHHHHHHHHHHHGGGGGHHGGGGGGHHHHHHHHHHHHHHHHHHHHHHHHGHHHHHGHGGGGGGHHHHHHHHHHHHHHHFGCGGGGHGGGGGGG
@M02034:409:000000000-BFKT7:1:2114:21010:11963 1:N:0:24
AAAGTCGAGGTGCCTAAAGTGGCAACCCAGACTAAGAAGCAGGTTGGTGGTGTAGAGCTTCCTGTAGCCGCATGGCGTTCGTACTTAAATATGGAACTAACCATTCCAATTTTCGCTGTCTCTTATACACATCTCCGAGCCCACGAGACC
+
BBBBBFBBBDAAGGGGGFGFGGGGFHHGGHHGHHGHHHHHHHHHHHGFFGBFGHHHGHHHHHHHHHHHHGC?EGHHGGGGGFHHHHHFHHFHHHGEFGDHHHGHHHFHHHHHHHGGFGGFHFHHFHDDHHHHHHHBD@@BCGHGGGGCGF
@M02034:409:000000000-BFKT7:1:2114:17864:11963 1:N:0:24
AAAGTCGAGGTGCCTAAAGTGGCAACCCAGACTCATCCTGCGGTTGGTGGTGTAGAGCTTCCTGTAGCCGCATGGCGTTCGTACTTAAATATGGAACTAACCATTCCAATTTTCGCTGTCTCTTATACACATCTCCGAGCCCACGAGACC
+
CCCCBFBBBCBCGGGGGGGGGGGHHHHGGHHGHHHHHHHHHGGEGGGGGGEFFGHHHHHHHHHHHHHGHGGGGGHHGGGGGGHHHHHHHHGHHHDGFHHGHHFHHGGGHHHHHHGGGGGHHHHHHHHGHHHHHHBFDGCCGGHGGGGDGF
@M02034:409:000000000-BFKT7:1:2114:20674:11976 1:N:0:24
AAAGTCGAGGTGCCTAAAGTGGCAACCCAGACTAATACTACGGTTGGTGGTGTAGAGCTTCCTGTAGCCGCATGGCGTTCGTACTTAAATATGGAACTAACCATTCCAATTTTCGCTGTCTCTTATACACATCTCCGAGCCCACGAGACC
+
3AAAAD?ADDA4GGFGGGGGFGGFHHHGGHHGGHHHHHHHHGGHGGGGFEBFGDGFHHHGGGHHGGGFHGGCGFHGGEEFGGGHHHHGFHGHHHHGGFHHHFFHBDFBFGFHHDE?EGGGHBHFBGFHFCD2GBFDAFGCCEH/CGCDDC
@M02034:409:000000000-BFKT7:1:2114:28636:11982 1:N:0:24
AAAGTCGAGGTGCCTAAAGTGGCAACCCAGACTAAGAATCCGGTTG
+
AAAAA@AABBAAFGGGGGGGGGGHHHFFGHDGH333FFH53B2AAE
@M02034:409:000000000-BFKT7:1:2114:25007:11982 1:N:0:24
AAAGTCGAGGTGCCTAAAGTGGCAACCCAGACTCCGCTTATGGTTGGTGGTGTAGAGCTTCCTGTAGCCGCATGGCGTTCGTACTTAAATATGGAACTAACCATTCCAATTTTCGCTGTCTCTTATACACATCTCCGAGCCCACGAGACC
+
BBBBBFBBBBBBGGGGGGGGGGGHHHHGGHHGHHHGGGGGHHHHHGGFFGEFGGFEHDHHHGHGGHHFHGGGFGHHGGGGGGFHHHGFHHHHHHHFFHGFHFFHHHGHHHHHHGGFGGEHHHGHHHFHHFFHHHGHGCGGFEHGGGGGGG
@M02034:409:000000000-BFKT7:1:2114:12091:11987 1:N:0:24
AAAGTCGAGGTGCCTAAAGTGGCAACCCAGACTGCGAGTCAGGTTGGTGGTGTAGAGCTTCCTGTAGCCGCATGGCGTTCGTACTTAAATATGGAACTAACCATTCCAATTTTCGCTGTCTCTTATACACATCTCCGAGCCCACGAGACC
+
BBBBBFBBBBBBGGGGGFGFGGGHHHHGGHGGHHHGGGFHHHHGHHGEFGAFGFHHHHHHHHHHGHHHHGGGGGHHGGGGGGHHHHHHHHHHHHEBGHHHGHHHHHHHHHHHHHGGGGGGHHHHHHFHHHHHHHHHGCFGGGGGGGGGGG
@M02034:409:000000000-BFKT7:1:2114:18770:11992 1:N:0:24
AAAGTCGAGGTGCCTAAAGTGGCAACCCAGACTTCGACTCATGTTGGTGGTGTAGAGCTTCCTGTAGCCGCATGGCGTTCGTACTTAAATATGGAACTAACCATTCCAATTTTCGCTGTCTCTTATACACATCTCCGAGCCCACGAGACC
+
CCCCCFBBCBCCGGGGGGGGGGGHHHHGGHHGHHHGDGGGHHHHHHHFFGBFGHHHHHHHHHHHHHHHHGGGGGHHGGGGGGHHHHHFHHHHHHHHHHHHHHHHHHGHHHHHHHGGGGGHHHHHHHHHHHHHHHHHGGGGGGHGGGGGGE
@M02034:409:000000000-BFKT7:1:2114:19486:11996 1:N:0:24
AAAGTCGAGGTGCCTAAAGTGGCAACCCAGACTCATCATCAGGTTGGTGGTGTAGAGCTTCCTGTAGCCGCATGGCGTTCGTACTTAAATATGGAACTAACCATTCCAATTTTCGCTGTCTCTTATACACATCTCCGAGCCCACGAGACC
+
BBCCCFCCCCCCGGGGGGGGGGGHHHHGGHHGHHHHHHHHHHHHHHGGFGEFGHHHHHHHHHHHHHHHHGGGGGHHGGGGGGHHHHFHHHHHHHGHGHHHHHHHHHGHHHHHHHGGGGGHGHHHHHHHHHHHHHFHCDGGGGHGGGGDGC
@M02034:409:000000000-BFKT7:1:2114:13268:12001 1:N:0:24
AAAGTCGAGGTGCCTAAAGTGGCAACCCAGACTCAGTAGTCGGTTGGTGGTGTAGAGCTTCCTGTAGCCGCATGGCGTTCGTACTTAAATATGGAACTAACCATTCCAATTTTCGCTGTCTCTTATACACATCTCCGAGCCCACGAGACC
+
CCCCCFBCCBBBFGGGGGGGFGGHHHHGGHHFHHGHGGHEGGGGGGGACEFFGHHFEGHHHHHHHBGBGGGEEGHGGF?FEEFHEHFFGHHHHHFGHFHHGHEGGFGBHGHHHHGGGGEHHHHFGHHHHGEHHHHGG?FGCFHG@CGGGG
@M02034:409:000000000-BFKT7:1:2114:16121:12008 1:N:0:24
AAAGTCGAGGTGCCTAAAGTGGCAACCCAGACTGATGGGAGTGTTGGTGGTGTAGAGCTTCCTGTAGCCGCATGGCGTTCGTACTTAAATATGGAACTAACCATTCCAATTTTCGCTGTCTCTTATACACATCTCCGAGCCCACGAGACC
+
BBBBBFBBBDBBGGGGGFF6GGDBGGHGFAEFCG35FGDEF2FGHFH2FGAFFFGFGBGHBGFFGBGFHEC@EEHE@EFEFEFGFG@FFHB@DFDGGH3GHHHHHBGGHHHHH4<<EFGBD4GGBG3BDFGFBF3FA?CCDGHGGGGDGA
@M02034:409:000000000-BFKT7:1:2114:16873:12012 1:N:0:24
AAAGTCGAGGTGCCTAAAGTGGCAACCCAGACTCCGACTCTGGTTGGTGGTGTAGAGCTTCCTGTAGCCGCATGGCGTTCGTACTTAAATATGGAACTAACCATTCCAATTTTCGCTGTCTCTTATACACATCTCCGAGCCCAAG
+
CCCCCFBCBCCCGGGGGGGGGGGHHHHGGHHGHHFE2AF2BGHHFGCAA?FEEDGBDDFFAGFHG5FBGEFEFEGAEEFFGEBCCGHFDFHGHH33FFFHB03FDFDBEGEGH4<EEE<FGHGD33D3GBB2FFF2</>BDA=/?
@M02034:409:000000000-BFKT7:1:2114:13373:12014 1:N:0:24
AAAGTCGAGGTGCCTAAAGTGGCAACCCAGACTCCGAATCATGTTGGTGGTGTAGAGCTTCCTGTAGCCGCATGGCGTTCGTACTTAAATATGGAACTAACCATTCCAATTTTCGCTG
+
A1A1>D11DDAAGGGG1FGAG1EFBHHGFA0AFFA00AFEHHHHBGHCFGBEHFGBFFGHGHHHFE2FFGG@EEFFEGGGGGBFHH211FBGFF1FFFGBCGBGHHFGGHHHFGEC/<
@M02034:409:000000000-BFKT7:1:2114:28289:12016 1:N:0:24
AAAGTCGAGGTGCCTAAAGTGGCAACCCAGACTACGCCTGGGGTTGGTGGTGTGAGCTTCCTGTAGCCGCATGGCGTTCGTATTTAAATATGGAACTAACCTTTCCAATTTTCGCTGTCTCTTATACACATCTCCGAGCCCACGAGACC
+
ABBBAFBCBCCCGGGGGGGGGGGHHHHGGHHGHH3EGFCHHGGGEEFGEEGF1A5D3D3G35FGBFF3E0E1>FE>EFFEFH3BFGH3FG443B333?BF03BGGB44FGEHH//<<?FGHHF3B3B3CFCF>2@B@D<C/?/<>@A<F
@M02034:409:000000000-BFKT7:1:2114:16100:12019 1:N:0:24
AAAGTCGAGGTGCCTAAAGTGGCAACCCAGACTGATGGGAGTGTTGGTGGTGTAGAGCTTCCTGTAGCCGCATGGCGTTCGTACTTAAATATGGAACTAACC
+
AAAAAF@ADD1ABGG11AFBA1FFBGFC0FHGHG1FBHA0A/BFFHAEE?EEHGH2AD1F1BFEBFF2D/E/E>E0E?ECAEFEHHHF1FFFGG11BGB11>
@M02034:409:000000000-BFKT7:1:2114:13384:12029 1:N:0:24
AAAGTCGAGGTGCCTAAAGTGGCAACCCAGACTCCGAATCATGTTGGTGGTGTAGAGCTTCCTGTAGCCGCATGGCGTTCGTACTTAAATATGGAACTAACCATTCCAATTTTCGCTGTCTCTTATACACATCTCCGAGCCCACGAGACC
+
CCCCCFCCCCCCGGGGGGGGGGGHHHHGGHHGHHHGFEGGHHHHHHHEFGEFHHHHHGHHGHHHHHHHHGGEFGHHGGGGGFHHHHHHHHHHHHHHHHHHHGHHHHFHHHHHHHGGGGGHHHHHHHHHHHHHHHHHGGGGGGHGGGGGGG
@M02034:409:000000000-BFKT7:1:2114:27874:12030 1:N:0:24
AAAGTCGAGGTGCCTAAAGTGGCAACCCAGACTAATTGTCTTGTTGGTGGTGTAGAGCTTCCTGTAGCCGCATGGCGTTCGTACTTAAATATGGAACTAACCATTCCAATTTTCGCTGTCTCTTATACACATCTCCGAGCCCACGAGAC
+
AAAAAFAAD@AAGFGFGGGAFFGHHC4EAGEFHGGGHGHGHGHGHHHGFF2BAGHHGGHHHHHHAFGDGFCEGFHEEEGEEEHEHHHGEHGEHH3BCHFFF1GG3?BFHGGDHEEDDFGHGHHHGHFF?BFGFH1GDC@CCGHFC/@DA
@M02034:409:000000000-BFKT7:1:2114:20034:12031 1:N:0:24
AAAGTCGAGGTGCCTAAAGTGGCAACCCAGACTCGTTCGTAGGTTGGTGGTGTAGAGCTTCCTGTAGCCGCATGGCGTTCGTACTTAAATATGGAACTAACCATTCCAATTTTCGCTGTCTCTTATACACATCTCCGAGCCCACGAGACC
+
CCCCCFBCCCAAGGGGGGGGGFFGHHHGGHHGHHGHGHGEHGGGHHGGFGEFGHHFHHHHHHHHGFHHHGGEGGHHGGGGGGHHHHHFHHGHHHFHHHHHHAGHHHHGHHHHHHGGGGGHHHHFGGHHHHHHHHHHGFDFGGHGGGGGGG
@M02034:409:000000000-BFKT7:1:2114:15007:12041 1:N:0:24
AAAGTCGAGGTGCCTAAAGTGGCAACCCAGACTTGTCGTCCGGTTGGTGGTGTAGAGCTTCCTGTAGCCGCATGGCGTTCGTACTTAAATATGGAACTAACCATTCCAATTTTCGCTGTCTCTTATACACATCTCCGAGCCCACGAGACC
+
AAAA>D?11>AAFGGCF1AGFDEHHFHGGHHGHHCGFCEFGEG/EECEAEEFCFHFEDGGGHDFFFFFHEG??EFFEECFEFHGGHBGFHBGGBF1BFD1BF1FHGDFHHHHEFEFFGGFH2FFBG2FDFBGHG1F/>CCCFHCC/<<.F
@M02034:409:000000000-BFKT7:1:2114:20304:12041 1:N:0:24
AAAGTCGAGGTGCCTAAAGTGGCAACCCAGACTAGGGTGGGGGTTGGTGGTGTAGAGCTTCCTGTAGCCGCATGGCGTTCGTACTTAAATATGGAACTAACCATTCCAATTTTCGCTGTCTCTTATACACATCTCCGAGCCCACGAGACC
+
AAABBFBCBCABGGGGGGGGGFGFFGGGGHGGHHHGHFFEGGGEGGGEFEBFGGHGHHHHHHHFGHHHHGGGGGHHGEGGGFHHHHHFHHFHHHFFHHHHHHHHHHGFHHHHHHGGGGGHHHHHHHHHHHHHHGGHGCGGGGHGGGGGGE
@M02034:409:000000000-BFKT7:1:2114:14988:12042 1:N:0:24
AAAGTCGAGGTGCCTAAAGTGGCAACCCAGACTTGTCGTCCGGTTGGTGGTGTAGAGCTTCCTGTAGCCGCATGGCGTTCGTACTTAAATATGGAACTAACCATTCCAATTTTCGCTGTCTCTTATACACATCTCCGAGCCCACGAGACC
+
BCDDCFBBCCCCGGGGGGGGGGGHHHHGGHHGHHHHHGGGGGGGGGGGGGEFGHHGHHHHHHHHHHHHHGGGGGHHGGGGGGHHHHGHHHHHHHHHHHHGGHHHHHHHHHHHHHGGGGGHHHHHHHHHHGHHHHFGGGCCGEHGGGGGGG
@M02034:409:000000000-BFKT7:1:2114:27864:12045 1:N:0:24
AAAGTCGAGGTGCCTAAAGTGGCAACCCAGACTAATTGTCTTGTTGGTGGTGTAGAGCTTCCTGTAGCCGCATGGCGTTCGTACTTAAATATGGAACTAACCATTCCAATTTTCGCTGTCTCTTATACACATCTCCGAGCCCACGAGACC
+
CCCCAFBCCCBCGGGGGGGGGGGHHHHGGHHGHHFDFFHHGGHHHHHGFGEFHHHHGHHHHHHHHHHHHGGFGGHHGGGGGGHHHHHFHHHHHHGHGHHHHHHHHHGHHHHHHHGGGGGHHHHHHHHHHHGHHHGFDBCCFGHGGFGGGE
@M02034:409:000000000-BFKT7:1:2114:16915:12050 1:N:0:24
AAAGTCGAGGTGCCTAAAGTGGCAACCCAGACTGTTTTTCCTGTTGGTGGTGTAGAGCTTCCTGTAGCCGCATGGCGTTCGTACTTAAATATGGAACTAACCATTCCAATTTTCGCTGTCTCTATACACATCTCCGAGCCCACGAGACCA
+
BCCCCFCCCCBAGGGGGGGGGGGHHHGGGHHGHHHHHHGHHHHFHHGGGGFFGHHGHHHHHHHHGHHHHGGGGGHHGFGGFFHHHHHFHHHHHHHHGHHHHHHHHHFHHHHHHHGCGGFHHFHHHHFHGFGHHHEDGFGGGHGGGGGGGG
@M02034:409:000000000-BFKT7:1:2114:16178:12052 1:N:0:24
AAAGTCGAGGTGCCTAAAGTGGCAACCCAGACTCGGAATAAGGTTGGGGTGTAGAGCTTCCTGTAGCCGCATGGCGTTCGTACTTAAATATGGAACTAACCATTCCAATTTTCGCTGTCTCTTATACACATCTCCGAGCCCACGAGACCA
+
CCCCCFBCCCCCGGGGGFGGGGGHHHHGGHHGHHGGGGGGFGHFFHGGGEEGHHGGGHHHHHHFHHHHGGGGGHGGEGGGFHHHHHGHHHHHHHHHHHGHHHHHHHFHHHHHHGGGGFGHHHHHHHHHFFHHHHHGGGGGGHGGGGCGGF
@M02034:409:000000000-BFKT7:1:2114:11628:12052 1:N:0:24
AAAGTCGAGGTGCCTAAAGTGGCAACCCAGACTAATAAGAATGTTGGTGGTGTAGAGCTTCCTGTAGCCGCATGGCGTTCGTACTTAAATATGGAACTAACCATTCCAATTTTCGCTGTCTCTTATACACATCTCCGAGCCCACGAGACC
+
ABBBAFABBBABGGGGGGGGGGGHHHHGGHHGHGHHHHHHGHHGHHFGGGEFHHHFHFFHGHHHGHHGHGGEGGHHGGGGGFHHHHBGHHHHHHDFHHHHHHHHFHHHFGGHHHGGGGEFFHHHFHEGHFFFHHHFACCCFGHG@DCGGE
@M02034:409:000000000-BFKT7:1:2114:18424:12054 1:N:0:24
AAAGTCGAGGTGCCTAAAGTGGCAACCCAGACTAGGATGAATGTTGGTGGTGTAGAGCTTCCTGTAGCCGCATGGCGTTCGTACTTAAATATGGTACTAACTATTCCAATTTTCGCTGTCTCTTATACACATCTC
+
BBCCBFCCCCBBGGGGGGGGGGGHHHHGGHHGHB33GHHE5FHHFHAEEFGEA3D5A53B5BB5A5B53AE0E1B1>?EGE>21?FG3@FG4@344BBGH334D44D44F?GE4>?E//B4BDD4D44FF32BFF
@M02034:409:000000000-BFKT7:1:2114:17046:12056 1:N:0:24
AAAGTCGAGGTGCCTAAAGTGGCAACCCAGACTTCGTTGTGTTTGGTGGTGTAGAGCTTCCTGTAGCCGCATGGCGTTCGTACTTAAATATGGAACTAACCATTCCAATTTTCGCTGTCTCTTATACACATCTCCGAGCCCACGAGACCA
+
CCCCCFCCCCCCGGGGGGGGGGGHHHHGGHHGHHHGHHHFFHHHHGEFGEFHGHHHHHHHHHHHHHHGGGEFGHFGEGGGFGHHHHHHHHHHHHHGHHHHHHHHHHHHGHHHHGGGG?GHHHGHHHGFHFHHHHHGGGGGGHGGCGDDGC
@M02034:409:000000000-BFKT7:1:2114:25224:12057 1:N:0:24
AAAGTCGAGGTGCCTAAAGTGGCAACCCAGACTGAGGGTTATGTTGGGGGTGTAGAGCTTCCTGTAGCCGCATGGCGTTCGTACTTAAATATGGAACTAACCATTCCAATTTTCGCTGTCTCTTATACACATCTCCGAGCCCACGAGACC
+
AAABBFCBBCCCGGGGGGGFGGGHHHHGDH22FG33FEEFFGH55GE2A0EAEAG5G5@F@GHHG@F@BEE/EEF1/?EFGECGCFB3BFGGGG3DGHHHB?3GFFE4?FFFF3BDFA<DDHFFBGDDFCFGHHHBG//>@FFGG--CDF
@M02034:409:000000000-BFKT7:1:2114:25145:12057 1:N:0:24
AAAGTCGAGGTGCCTAAAGTGGCAACCCAGACTCTTTATAAGGTTGGTGGTGTAGAGCTTCCTGTAGCCGCATGGCGTTCGTACTTAAATATGGAACTAACCATTCCAATTTTCGCTGTCTCTTATACACATCTCCGAGCCCACGAGACC
+
BCCCCFAACCBCGGGGGGGGGGGHHHHGGHHGHFHBGHHFHHFGHHGDAEFCFFHGE5FFAG5BF5FFDEFEEEA1>?EFE>BCFGHF3FGEBD33FGHB3??BE4F4FGGHHEEEEEEGB?FHBFFGHHFGHHHDD?<BCFFEBC/?DF
@M02034:409:000000000-BFKT7:1:2114:8883:12057 1:N:0:24
AAAGTCGAGGTGCCTAAAGTGGCAACCCAGACTGGTTTTGGGGTTGGTGGTGTAGAGCTTCCTGTAGCCGCATGGCGTTCGTACTTAAATATGGAACTAACCATTCCAATTTTCGCTGTCTCTTATACACATCTCCGA
+
3>AAAF3A@DBAGGGGA4BFFCEFFGAEGFACFHHFF2FHGG?AEFGDFGEFGGHGHHGHBGHHHFHGHEE0EGHGGGGGGGFHGHHFBD4FGB33EEFCCGH334DB4FGEFFEGG/EFHHHHFGBGHFFBGGD1C@
@M02034:409:000000000-BFKT7:1:2114:8861:12058 1:N:0:24
AAAGTCGAGGTGCCTAAAGTGGCAACCCAGACTGGTTTTGGGGTTGGTGGTGTAGAGCTTCCTGTAGCCGCATGGCGTTCGTACTTAAATATGGAACTAACCATTCCAATTTTCGCTGTCTCTTATACACATCTCCGAGCCCACGAGACC
+
CCCCCFCCCCCCGGGGGGGGGGGHHHHGGHHGHHHDGHFHGGGEEGGEFGEFHFHFGEGHHHHHHHHFGFGEGGHGGFGGGGFHHHHHHHHHHHBFGHHHGHHH3FEFGGHHHHGGGGFGGFHFHHHHHGFHHHHHG/CGGGHGGDGGGG
@M02034:409:000000000-BFKT7:1:2114:15973:12066 1:N:0:24
AAAGTCGAGGTGCCTAAAGTGGCAACCCAGACTTATTCTAGTGTTGGTGGTGTAGAGCTTCCTGTAGCCGCATGGCGTTCGTACTTAAATATGGAACTAACCATTCCAATTTTCGCTGTCTCTTATACACATCTCCGAGCCCACGAGACC
+
CCCCCFCBCCBBGGGGGGGGGGGHHHHGGHGGHHHHHHHHHHHHHHHGGGAFHHHFHHHHHHHHHHHGHGGGGGHHGGGGGGHHHHHHHHGHHHGFFHHHHHFHGHGHHHHHHHGGGGGGHHHHHHHGHHHHHHGFGFGGGGHGGCGCGG
@M02034:409:000000000-BFKT7:1:2114:16536:12068 1:N:0:24
AAAGTCGAGGTGCCTAAAGTGGCAACCCAGACTTAGTTTCTTGTTGGTGGTGTAGAGCTTCCTGTAGCCGCATGGCGTTCGTACTTAAATATGGAACTAACCATTCCAATTTTCGCTGTCTCTTATACACATCTCCGAGCCCACGAGACC
+
CCCCCFCCCCABGGGGGGGGGGGHHHHGGHHGHHHHFGHHHHHHHHHFFGEFFGHHHHHHHHHHHHHGHGGGGGHHGGGGGGHHHHHHHHGHHHHGGHHHHGHHHHFGHHHHHHGGGGGHHGGHHHHHHHHHHHHHGGGGGGHGGGFGGC
@M02034:409:000000000-BFKT7:1:2114:17054:12074 1:N:0:24
AAAGTCGAGGTGCCTAAAGTGGCAACCCAGACTTCGTTGTGTTTGGTGGTGTAGAGCTTCCTGTAGCCGCATGGCGTTCGTACTTAAATATGGAACTAAC
+
?3AA?BAAD2A?GGGFGCG6FFGGGHHGGHGGHGHCBFBFGHHHGG2AEAFHFHGHHFBGHBGHHHGHGGGGGHHGFGGE1BCGHGFFBFGHH3@@GEF?
@M02034:409:000000000-BFKT7:1:2114:25144:12079 1:N:0:24
AAAGTCGAGGTGCCTAAAGTGGCAACCCAGACTCTTTATAAGGTTGGTGGTGTAGAGCTTCCTGTAGCCGCATGGCGTTCGTACTTAAATATGGAACTAACCATTCCAATTTTCGCTGTCTCTTATACACATCTCCGA
+
>>>1>BAA?D1AFF11ABFFEGGHHHGEFHEEHHHGCHHHG2FGG0??AE/BAAFFHBGHHHGHFHBFFEEGGEGHGEGEFGBHFG21BG2G21DDH11B10GGEHFB>F1FF2E/EGE1G2EG1EB>2FFGFFFGG?
@M02034:409:000000000-BFKT7:1:2114:5476:12082 1:N:0:24
AAAGTCGAGGTGCCTAAAGTGGCAACCCAGACTAGTTGGATGGTTGGTGGTGTAGAGCTTCCTGTAGCCGCATGGCGTTCGTACTTAAATATGGAACTAACCATTCCAATTTTCGCTGTCTCTTATACACATCTCCGAGCCCACGAGACC
+
CCCCCFBCCCCCGGGGGGGGGGGHHHHGGHHGHHHHHHHHHHGHHGGGFGEFHHHHHHHHHHHHGHHHHGGGGGHHGGGGGFHHHHHHHHHHHHHGHGHGHHHHHHGGHHHHHHGGGGGGHHHHHHHHHHHHHHGHGGGGGGHGGGGGGE
@M02034:409:000000000-BFKT7:1:2114:8910:12087 1:N:0:24
AAAGTCGAGGTGCCTAAAGTGGCAACCCAGACTAATAAGAAGGTTGGTGGTGTAGAG
+
AAAAAFA11>AAFFGFGBDFGFFFGHGCFHEGHHFFAFD1BHCGHF?GAE/AAAE2F
@M02034:409:000000000-BFKT7:1:2114:15261:12087 1:N:0:24
AAAGTCGAGGTGCCTAAAGTGGCAACCCAGACTCCTTCGTCGGTTGGTGGTGTAGAGCTTCCTGTAGCCGCATGGCGTTCGTACTTAAATATGGAACTAACCATTCCAATTTTCGCTGTCTCTTATACAATCTCCGAGCCCACGAGACC
+
BBBBBDABBBBBGGGGGFGGFGGHFHHGGGHGHHHHHHGHGGGEEGGGGGEFGHHFGGHGHHHHHHHHHGGEFGAFGGGGGGGGHHFGHHHEHEGHFGGFHHHHHHHHHHHHHFGGFFGHHGHHHHFHHHHGHHGGGGGGGHE@AC?DF
@M02034:409:000000000-BFKT7:1:2114:13949:12098 1:N:0:24
AAAGTCGAGGTGCCTAAAGTGGCAACCCAGACTCCTCGTCGTGTTGGTGTTGTAGTGC
+
BCBCCFCCCCCCGGGGGGGGGGGHHHHGGH2F333BB2BA2AFH2GHG11BFA5B535
@M02034:409:000000000-BFKT7:1:2114:9789:12104 1:N:0:24
AAAGTCGAGGTGCCTAAAGTGGCAACCCAGACTCAGCGTAGGGTTGGTGGTGTAGAGCTTCCTGTAGCCGCATGGCGTTCGTACTTAAATATGGAACTAACCATTCCAATTTTCGCTGTCTCTTATACACATCTCCGAGCCCACGAGACC
+
CCCCCFBBCCCCGGGGGGGGGGGHHHHGGHHGHHHHGGFAFGGHGGGEFGEFGHHHHHHHHHHHHHHHHGGCEGHHGGGGGGHHGHHHHHHHHHGFHHGHHHHGHFHF4FHHHHGGGGGHHHHHHHFFHHHHHHHHGGCGGGHGGGGDFE
@M02034:409:000000000-BFKT7:1:2114:15667:12107 1:N:0:24
AAAGTCGAGGTGCCTAAAGTGGCAACCCAGACTGCGAAGCGGGTTGGTGGGTGTAGAGCTTCCTGTAGCCGCATGGCGTTCGTACTTAAATATGGAACTAACCATTCCAATTTTCGCTGTCTCTTATACACATCTCCGAGCCCACGAGAC
+
CBCCCFCCCCCCGGGGGGGGGGGHHHGGGHHGHGHGGGGGGGGEGGGEFGGGEFHHHHHHHGHHHGHHGHEEFGGHHGGGGF?GHHHGHHHHHHHBBGGFEGHHHHFHHFGHHHGGCGGGHHDHHHHHFFCHFHHDDA//<>FCGCGGCD
@M02034:409:000000000-BFKT7:1:2114:22023:12111 1:N:0:24
AAAGTCGAGGTGCCTAAAGTGGCAACCCAGACTAAGATGCCGGTTGGTGGTGTAGAGCTTCCTGTAGCCGCATGGCGTTCGTACTTAAATATGGAACTAACCATTCCAATTTTCGCTGTCTCTTATACACATCTCCGAGCCCACGAGACC
+
CCCCCFBBBCCCGGGGGGGGGGGHHHHGGHHGHDHHFEGHH2EEFGGGGGEFHHHHHHHHHHHHGHHHHGGGGGHHGGGGGGHHHHHGHHHHHHEGGHHHHHGHHHHHHHHHHGGGGGGHHHHHGHHHHHHHHHHHGGGGGFHGGGGGGG
@M02034:409:000000000-BFKT7:1:2114:6377:12115 1:N:0:24
AAAGTCGAGGTGCCTAAAGTGGCAACCCAGACTAGGGGGATGGTTGGTGGTGTAGAGCTTCCTGTAGCCGCATGGCGTTCGTACTTAAATATGGAACTAACCATTCCAATTTTCGCTGTCTCTTATACACATCTCCGAGCCCACGAGACC
+
BCCCBFBABCCCGGGGCFGGGGGHHHGFGHHGHHHHHGGGGGGEGFGGFEEGHHHGHFHHFHHHHHFFHGGGGGHFGEEGGECEEGG?EFGHHH3?GFHFBEBGFFHHHGHHHGFGGDEFHHHHFFGGHHHHHHHGD??@?EGGGCCDDF
@M02034:409:000000000-BFKT7:1:2114:13962:12118 1:N:0:24
AAAGTCGAGGTGCCTAAAGTGGCAACCCAGACTCCTCATCATGTTGGTGGTGTAGAGCTTCCTGTAGCCGCATGGCGTTCGTACTTAAATATGGAACTAACCATTCCAATTTTCGCTGTCTCTTATACACATCTCCGAGCCCACGAGACC
+
B@BBBFBBBBBBGFGGGGGGGGDHFHHGGGHGHHGFHHHGFGHHHHHEFE2BAFGHGHHHHHHHHHHHHCFGGGHHGGGGGGHHHHHHGGFHHGHHHFEGFHFHHHDGFFGHHGGGFFEFEGHHGHB4FGFHHHDH//CGCGHG?C//CF
@M02034:409:000000000-BFKT7:1:2114:13526:12123 1:N:0:24
AAAGTCGAGGTGCCTAAAGTGGCAACCCAGACTTCGTATCCTGTTGGTGGTGTAGAGCTTCCTGTAGCCGCATGGCGTTCGTACTTAAATATGGAACTAACCATTCCAATTTTCGCTGTCTCTTATACACATCTCCGAGCCCACGAGACC
+
BCBCBFBCCCCCGGGGGGGGGGGHHHHGGHFGHHHGHHHHHHHHHHHGFGFFHHHHHHHHHHHHHHHHHGGGGGHGGGGGGGHHHHFHHHHHHHFHHHHGHHHHHHHHHGHHHFGGGGFHHHHHGHHHHHHHHHHHGGGGGGHGGGGGGF
@M02034:409:000000000-BFKT7:1:2114:11413:12123 1:N:0:24
AAAGTCGAGGTGCCTAAAGTGGCAACCCAGACTGCGCCTCCGGTTGGTGGTGTAGAGCTTCCTGTAGCCGCATGGCGTTCGTACTTAAATATGGAACTAACCATTCCAATTTTCGCTGTCTCTTATACACATCTCCGAGCCCACGAGACC
+
BBBBBFBBBBBBGGGGGGGGGGGHHHHGGHHGHHHGGGGGHGGGGGGGFGEFGHHHHHHHHHHHHEHHHGGGGGHHGGGGGGHHHHHHHHHHHHHHHHHHHHGHEHGHFGHHHHGGGDFFFHHHHHHHHHHHHHHHGGGGGGHGGGGGGE
@M02034:409:000000000-BFKT7:1:2114:6329:12124 1:N:0:24
AAAGTCGAGGTGCCTAAAGTGGCAACCCAGACTTGGGGTGGGGTTGGTGGTGTAGAGCTTCCTGTAGCCGCATGGCGTTCGTACTTAAATATGGAACTAACCATTCCAATTTTCGCTGTCTCTTATACACATCTCCGAGCCCACGAGACC
+
A11>ADAADDAACGGGGGGFGBFBGHHACFAFBGHFHGGECGGGGGGGFCABFFGFH1FGFBEGGHGHHGCEEEHFGGGGGGEGGFGG1FFFHHHHHHFEHEGGHGFFFGBGHGGGGGGGGGGHHFGGFH1GHHF<CCG?CFFEC-AEFG
@M02034:409:000000000-BFKT7:1:2114:9799:12129 1:N:0:24
AAAGTCGAGGTGCCTAAAGTGGCAACCCAGACTCAGCGTAGTGTTGGTGGTGTAGAGCTTCCTGTAGC
+
AAAAAFBA@>AA4GGCGGGGGFEGFGHGGGEFHB33B2A2E2BAF22E11AEAB55A53A5A55A55F
@M02034:409:000000000-BFKT7:1:2114:6365:12132 1:N:0:24
AAAGTCGAGGTGCCTAAAGTGGCAACCCAGACTAGGGGGATGGTTGGTGGTGTAGAGCTTCCTGTAGCCGCATGGCGTTCGTACTTAAATATGGAACTAACCATTCCAATTTTCGCTGTCTCTTATACACATCTCCGAGCCCACGAGACC
+
BBBBBD3ABBA@FGGGGGGG5FDFHEHEG22FBGGHFFGCFDGHGEGAFGAFCGHDHBHHH3GF@DGHHGCEGGHHFEEEF1BGGFBB3FBGHEGHGHGHGHHHFHFHHGFHHHGGGGFDFGGHHHGHHGHHGHFHG?/CCFGFCGGGGG
@M02034:409:000000000-BFKT7:1:2114:23161:12145 1:N:0:24
AAAGTCGGAGGTGCCTAAAGTGGCAACCCAGACTGAGACTCCTGTTGGTGGTGTAGAGCTTCCTGTAGCCGCATGGCGTTCGTACTTAAATATGGAACTAACCATTCCAATTTTCGCTGTCTCTTATACACATCTCCGAGCCCACGAGAC
+
ABBBADA3DBBBGGGGGCGGFGHGHHHHGGGHGHHHHHHHHGHHHHHHGGGAFFHHGGEHHHHHHHHFHBEFGGGHFFGGGFDHGHHGHFHFFFH3BGGFGHHEHHHHHHGHHHGEEFGEFFFGGFGHHHHHHHHHEF//B?EEGCCCGG
@M02034:409:000000000-BFKT7:1:2114:5339:12151 1:N:0:24
AAAGTCGAGGTGCCTAAAGTGGCAACCCAGACTCCTTATTCGGTTGGTGGTGTAGAGCTTCCTGTAGCCGCATGGCGTTCGTACTTAAATATGGAACTAACCATTCCAATTTTCGCTGTCTCTTATACACATCTCCGAGCCCACGAGACC
+
BCCCBFBCCCCCGGGGGGGGGGGHHHHGGHHGHHHGHGHHHHHGGGGEFGEFHGHHHHHHHHHHGHHHHGGGGGHHGGGGGEGHHHGFHHHHHFGHGHHHHHHHHHGGGHHHHHGGGGGHHHHHHHHHHHGHHFGFFCCCFAHGGGGGGF
@M02034:409:000000000-BFKT7:1:2114:14232:12156 1:N:0:24
AAAGTCGAGGTGCCTAAAGTGGCAACCCAGACTCTAAGAAGGTTGGTGGTGTAGAGCTTCCTGTAGCCGCATGGCGTTCGTACTTAAATATGGAACTAACCATTCCAATTTTCGCTGTCTCTTATACACATCTCCGAGCCCACGAGACCA
+
CCCCCFCBCCBCGGGGGGGGGGGHHHHGGHHGHHHHHHGHHHGGHGEFFEFGFHFGEFHHHHHHGHGGGEEGGHGEEGGGGGFHHHDGGHHHHFFFHHHFFEGHHHFGHHHHFGGGG?GHHHHHHFFFHEGHHHGGGGFGEHGFCFGCGC
@M02034:409:000000000-BFKT7:1:2114:4617:12158 1:N:0:24
AAAGTCGAGGTGCCTAAAGTGGCAACCCAGACTAGGGTGGGTGTTGGTGGTGTAGAGCTTCCTGTAGCCGCATGGCGTTCGTACTTAAATATGGAACTAACCATTCCAATTTTCGCTGTCTCTTATACACATCTCCGAGCCCACGAGACC
+
BBCCBFCCCCBCGGGGGGGGGGGHHHHGGHDGGHHHHBFEGEGGGHHGFGEFHHHHFHFHHHHGGHHHHGGFGGHHGGGGGGHHHHFGGHHHHHGHHHFHHHFGHFFGHHHHHHGGGGGHHGHHHHGHHHHHHHFGGDGGGGFGGGGDGG
@M02034:409:000000000-BFKT7:1:2114:21561:12159 1:N:0:24
AAAGTCGAGGTGCCTAAAGCCCAGACTCCGAATAAGGTTGGTGGTGTAGAGCTTCCTGTAGCCGCATGGCGTTCGTACTTAAATATGGAACTAACCATTCCAATTTTCGCTGTCTCTTATACACATCTCCGAGCCCACGAGACCAGAGAG
+
BBBBAFBBBBABGGGGGGGGGFHDHGFHFGGGGAGHHFFHFGGGBFAGEFHGHHGGGH5FGHHGGCAEHCEEGFFGFEHHDHEGFHHE3GHCGHBBGEFF4?BFEGFBE/EE<BHGHBFHHHHHDFGFGHCDCCCFHE?@CFDFHF<CHG
@M02034:409:000000000-BFKT7:1:2114:16367:12163 1:N:0:24
AAAGTCGAGGTGCCTAAAGTGGCAACCCAGACTGAGCCGATGGTTGGTGGTGTAGAGCTTCCTGTAGCCGCATGGCGTTCGTACTTAAATATGGAACTAACCATTCCAATTTTCGCTGTCTCTTATACACATCTCCGAGCCCACGAGACC
+
BBAABFBBDBAAFGGGGGGGGGGFFHHFGHHGHHHHGHECGEG3GEEEFEEFEFHBGGEH5EGHHFFBGGGEGGHFGEEGGFCEEGHHHHHGGH3?GHHHFCFG3GHFHHHHHFGGFG?FGGHFFFGBGFHHHGHHGGG?BFHGGGGGGE
@M02034:409:000000000-BFKT7:1:2114:21545:12167 1:N:0:24
AAAGTCGAGGTGCCTAAAGCCCAGACTCCGAATAAGGTTGGTGGTGTAGAGCTTCCTGTAGCCGCATGGCGTTCGTACTTAAATATGGAACTAACCATTCCAATTTTCGCTGTCTCTTATACACATCTCCGAGCCCACGAGACCAGAGAG
+
BBBBBFBBBDAAGGGGGGGGGGHHHGGHHGGGGGHGHBFCGGGGGGHGHHGHHHHHHGHFHHHGGGGGHHGEGEEEFGGGFGGHGHHHHECGDGHHHHHHHHHHGHHFGFEGEFHGHHGHHFF?FGGHFHD@CCFGHGGC@/CFFHHHBA
@M02034:409:000000000-BFKT7:1:2114:19777:12170 1:N:0:24
AAAGTCGAGGTGCCTAAAGTGGCAACCCAGACTAATTAGCAGGTTGGTGGTGTAGAGCTTCCTGTAGCCGCATGGCGTTCGTACTTAAATATGGAACTAACCATTCCAATTTTCGCTGTCTCTTATACACATCTCCG
+
AA1>AFAADD>AFGGGGFGGGCCEGGAA0ACFFBD1FA10FFAGHECAF/AFG1B2F1AGHBHFHHFFH?E@AEFFE>EFE/0B?FFE1GFHH11BF@FGHA1FBFGB>F1FG2>?EE<E>GFEBF>2GF1<GHH1?
@M02034:409:000000000-BFKT7:1:2114:25335:12171 1:N:0:24
AAAGTCGAGGTGCCTAAAGTGGCAACCCAGACTAAAAGAAGGTTGGTGGTGTAGAGCTTCCTGTAGCCGCATGGCGTTCGTACTTAAATATGGAACTAACCATTCCAATTTTCGCTGTCTCTTATACACATCTCCGAGCCCACGAGACCA
+
B@ABBFBBBBABGGGGGGGGGGGHHHHGGHHGHHHHHHFHHHHGHGBFEBFGGHFGHFHHHHHHHHFFEAEEGHFEEEGFBGGGHHHGHHHHGEGFHGHHHHGHDEGHHHHHHGDGE?GGHHHHHFGHFBHHHHGD@DFCGHGGGGGGF?
@M02034:409:000000000-BFKT7:1:2114:3569:12174 1:N:0:24
AAAGTCGAGGTGCCTAAAGTGGCAACCCAGACTGGGATTGAGGTTGGTGGTGTAGAGCTTCCTGTAGCCGCATGGCGTTCGTACTTAAATATGGAACTAACCATTCCAATTTTCGCTGTCTCTTATACACATCTCCGAGCCCACGAGACC
+
>A3A>FA?BBBBBGGBFGFGFGDHGHFDFHGCGHGHFHHHHF23AFABFE1BABGGFDGHFGHHFHHDGE>>EEHFEEEFGGFHHGDFHHDGGBD3EE3?B0GHFH4GHFHHGDEE?GGEFFBGDGDDFCFHEHB1<@D>BFEFGCDA/C
@M02034:409:000000000-BFKT7:1:2114:13335:12177 1:N:0:24
AAAGTCGAGGTGCCTAAAGTGGCAACCCAGACTCTTTTTTTTGTTGGTGGTGTAGAGCTTCCTGTAGCCGCATGGCGTTCGTACTTAAATATGGAACTAACCATTCCAATTTTCGCTGTCTCTTATACACATCTCCGAG
+
ABBAAFAA32>AFFGGGGGFDGGHFEHGCFCGFHHHHHCGGEGBGGEEFG1AGEHBFDGHGFBFFGGDGDEEGGHCEFGFGGFEHGFFGHGFHH?3F33BC033FDDGFGDGHBCDDGADF3FGDGG222GHGB2@CCG
@M02034:409:000000000-BFKT7:1:2114:20268:12184 1:N:0:24
AAAGTCGAGGTGCCTAAAGTGGCAACCCAGACTCCTCCGCCGGTTGGTGGTGTAGAGCTTCCTGTAGCCGCATGGCGTTCGTACTTAAATATGGAACTAACCATTCCAATTTTCGCTGTCTCTTATACACATCTCCGAGCCCACGAGACC
+
BCCCBFCCCCABGGGGGGGGGGGHHHHGGHHGHHHHHHGGGGGGGGGEFEEFFFHDF@3FGFHHHFHHFGGEGEGCFEFGGEFHHHHHHHHHHG3FGFHHFFFGGFGBHGBGHBBGFGAGDFHFBHGFGGHHHHGE//@FFGHGGGGGGF
@M02034:409:000000000-BFKT7:1:2114:3590:12186 1:N:0:24
AAAGTCGAGGTGCCTAAAGTGGCAACCCAGACTGGGATTGAGGTTGGTGGTGTAGAGCTTCCTGTAGCCGCATGGCGTTCGTACTTAAATATGGAACTAACCATTCCAATTTTCGCTGTCTCTTATACACATCTCCGAGCCCACGAGACC
+
AAAAAFAADBAAGFFFCDGGFGGCGHHGFHGGHHGHGFCHFHHGGHGFFGBFGFFFHHGGFBFFFGHHFGFFGGGHGEEGGEHHHHHGHHHFGHHFFFGFHHHHEGHFHHHHFGEEGGEFHD4GHHFGFGFBCF?DG?DDFEHA/CFGGG
@M02034:409:000000000-BFKT7:1:2114:12773:12188 1:N:0:24
AAAGTCGAGGTGCCTAAAGTGGCAACCCAGACTCCGCCGACTGTTGGAGCTTCCTGTAGCCGCATGGCGTTCGTACTTAAATATGGAACTAACCATTCCAATTTTCGCTGTCTCTTATACACATCTCCGAGCCCACGAGACCAGAGAGGA
+
BCCCBFCCCCABGGGGGGGGGGGHHHHGGHHGHHHGGGGGGGGHHHHGHHHHHHHHHHHHHFFCGGHGFEEGGEHHHHFHHHHHHHHFHHHHHHGHHHHHHHHHHHEEGGGHHHHHHHHGHHFGGHHFGGGGGGHGG/CFGGHGGHHGGC
@M02034:409:000000000-BFKT7:1:2114:22088:12196 1:N:0:24
AAAGTCGAGGTGCCTAAAGTGGCAACCCAGACTAGGAAGGTGGTTGGTGGTGTAGAGCTTCCTGTAGCCGCATGGCGTTCGTACTTAAATATGGAACTAACCATTCCAATTTTCGCTGTCTCTTATACACATCTCCGAGCCCACGAGACC
+
AABBAF@A?DAAGGGFGGGGGGGHHHHGFHGGHGHHHHGDFCFEFEFBAE1BADGFHFHHBGHHGHFBGEE@GGHAEFGGGEFFGGDGHHGHHFFFFGFFC0EGHFHFHHBGFFGGGGGDG?GBFHH3FHFHH332?CC/<?FCFGCGDA
@M02034:409:000000000-BFKT7:1:2114:18513:12196 1:N:0:24
AAAGTCGAGGTGCCTAAAGTGGCAACCCAGACTAAGAAGAAGGTTGGTGGTGTAGAGCTTCCTGTAGCCGCATGGCGTTCGTACTTAAATATGGAACTAACCATTCCAATTTTCGCTGTCTCTTATACACATCTCCGAGCCCACGAGAC
+
BCCCBFBCCCCCGGGGGGGGGGGHHHHGGHHGHB33FHCGH3BGGHGGFGBFGGHHHHHHHHHHHHHHGGGGGGHHGGGGGGHHHHHHHHHHHHEFHHHHHFFHHHFHHHHHHHGGGGGFHHHHHHHFHFHHHHGEGCCGGGHGGDFGG
@M02034:409:000000000-BFKT7:1:2114:7732:12198 1:N:0:24
AAAGTCGAGGTGCCTATGGCAACCCAGACTCCGGGGTGGGTTGGTGGTGTAGAGCTTCCTGTAGCCGCATGGCGTTCGTACTTAAATATGGAACTAACCATTCCAATTTTCGCTGTCTCTTATACACATCTCCGAGCCCACGAGACCAG
+
BBBBBFBBDBAAGGGGGFGGFGGHGGHHGHHHGGGGGGGGGFFGGGGGGHHHGHHHHHHHHHHHHHGGGGGHHGGGGGGHHHHHHHHGGHHHGHHHGHHHHHHHHGGHHHGGGGGGFHHHHHHHHGFHHGHHHGCGGGGHGGGGGGGGF
@M02034:409:000000000-BFKT7:1:2114:22068:12203 1:N:0:24
AAAGTCGAGGTGCCTAAAGTGGCAACCCAGACTAGTA
+
BCBCBFCBCCABGGGGGGGGGGGHHHHGGHHGHH355
@M02034:409:000000000-BFKT7:1:2114:27534:12215 1:N:0:24
AAAGTCGAGGTGCCTAAAGTGGCAACCCAGACTTATAATGTTGTTGGTGGTGTAGAGCTTCCTGTAGCCGCATGGCGTTCGTACTTAAATATGGAACTAACCATTCCAATTTTCGCTGTCTCTTATACACATCTCCGAGCCCACGAGACC
+
BBBBBFBBDBBBGGGGGGGGGGGHHHHGGHHGHHHHHGHFDFGGHHHEFGEFGHHGGHHHHHHHGHHHGEGGGGHGGGGGGGHHHHHHHHGHHHHFFHHHHHFHHHFGHHHHHHGFGGGHGHHGHHGHHHHGHHFH?CCCGGHG?FGGGF
@M02034:409:000000000-BFKT7:1:2114:28271:12222 1:N:0:24
AAAGTCGAGGTGCCTAAAGTGGCAACCCAGACTCAGAATAATGTTGGTGGTGTAGAGCTTCCTGTAGCCGCATGGCGTTCGTACTTAAATATGGAACTAACCATTCCAATTTTCGCTGTCTCTTATACACATCTCCGAGCCCACGAG
+
AAAAAFABBBAAFGGGGFGGFFFFFGGEFHHGHHHGFHHFHGHHHHHBF?BFBEEBGGGHBGHBBFG5ABEAEEHFEFGCEEGHGHGGHHFHHHFFHHGEFHHF3GGGHGHHH?E?EEABG4FHHHGHFGHHHHFHF?CCCCGFDC?
@M02034:409:000000000-BFKT7:1:2114:14475:12224 1:N:0:24
AAAGTCGAGGTGCCTAAAGTGGCAACCCAGACTTGGCGGGAGGTTGGTGGTGTAGAGCTTCCTGTAGCCGCATGGCGTTCGTACTTAAATATGGAACTAACCATTCCAATTTTCGCTGTCTCTTATACACATCTCCG
+
CCCCCFBBBBBCGGGGGGGGGGGHHHHGGHHGGHB3FECG?EFEHHGGGGGF?3F3F4@F@FGG@4FBDEEEEGF0/?EGDF2FFGHE?GGED322BBBF?02B??D3FGGHH2/?CCEFFHHF1?<<1?1<<D<1A
@M02034:409:000000000-BFKT7:1:2114:3201:12241 1:N:0:24
AAAGTCGAGGTGCCTAAAGTGGCAACCCAGACTGGTAAGGCGGTGGTGGTGTAGAGCTTCCTGTAGCCG
+
ABBBBFABBBBBGGGGGGGGGFGHGHHGGGGFHH2GFHHHHGGEEG1BEEFAFFBG5FFHBGFG5FD3>
@M02034:409:000000000-BFKT7:1:2114:14257:12243 1:N:0:24
AAAGTCGAGGTGCCTAAAGTGGCAACCCAGACTGCGCCTGCTGTTGGTGGTGTAGAGCTTCCTGTAGCCGCATGGCGTTCGTACTTAAATATGGAACTAACCATTCCAATTTTCGCTGTCTCTTATACACATCTCCGAGCCCACGAGACC
+
BBBBBFBBBBBBGGGGGGGGGGGHHHHGGHHGHHHGGGGGHHHHHHHGGGGFFHHGHHHHHHHHHHHGHGGEFGHHGGGGGGHHHHGHHHGHHHFFFHGFFHHHHGGGHHGHHGGGGFGEHFHHGHGHFHGHHHF?E/<@CFHGGFCGGG
@M02034:409:000000000-BFKT7:1:2114:9413:12254 1:N:0:24
AAAGTCGAGGTGCCTAAAGTGGCAACCCAGACTCATTTGAAGGTTGGTGGTGTAGAGCTTCCTGTAGCCGCATGGCGTTCGTACTTAAATATGGAACTAACCATTCCAATTTTCGCTGTCTCTTATACACATCTCCGAGCCCACGAGACC
+
BBBBBFBBBBBBGGGFGFGGGGGHHHHGGHGGHHHGHHHFFGHHHHGGFEEFCDH5EFGGG3FGGFHFFFGCGFFEEEEGGFFHHHHDDFFDFH33G@GHE03FBFG4GGGHGECGGE<FFGGFFGGGHGBFGHHEFCGGCEEG?CF?/<
@M02034:409:000000000-BFKT7:1:2114:26713:12254 1:N:0:24
AAAGTCGAGGTGCCTAAAGTGGCAACCCAGACTTAGTGGGTTGTTGGTGGTGTAGAGCTTCCTGTAGCCGCATGGCGTTCGTACTTAAATATGGAACTAACCATTCCAATTTTCGCTGTCTCTTATACACATCTCCGAGCCCACGAGACC
+
AAABADABBBAAFGGGFGGGGGFHHHHGGHHGGHGEDEEHEFGGHGCACEEFGFFDGHGHGCGFHHHGHFFGGGHGGEFGEG2GGHHGGHBEG3BEGGGHGHHHGHHHFGHHHHG?EEEBFGFGHHHDDHHHGFBFC?D//CGF?@CDDE
@M02034:409:000000000-BFKT7:1:2114:22716:12255 1:N:0:24
AAAGTCGAGGTGCCTAAAGTGGCAACCCAGACTCCGAAGAGTGTTGGTGGTGTAGAGCTTCCTGTAGCCGCATGGCGTTCGTACTTAAATATGGAACTAACCATTCCAATTTTCGCTGTCTCTTATACACATCTCCGAGCCTACG
+
BBCCCFCCCCACGFGGGGGGGGGHHHHGGGDGHBHE2E2A2BBGFGFEC1EFEDGFE5BF5GGEEAG5DAFCFGAC/?EFDF2CGHHGHHHBF33BFHHHF0?B3?FFFFFH4B/?EAEGBHGDBF3FGC22BDGBD</BD220A
@M02034:409:000000000-BFKT7:1:2114:19555:12255 1:N:0:24
AAAGTCGAGGTGCCTAAAGTGGCAACCCAGACTAGGTATAATGTTGGTGGTGTAGAGCTTCCTGTAGCCGCATGGCGTTCGTACTTAAATATGGAACTAACCATTCCAATTTTCGCTGTCTCTATACACATCTCCGAGCCCACGA
+
CDDDDFCCCBABGGGGGGGGGGGHHHHGGHHGHH3F5DBAGGHHHHHGGGEFGFHFHHHHHHHHHHHHHGGGGGHHGGGGFFGHHHHHHHHHHHFGHHHHHHHHGHGGHHHHHGGGGGGHHHHDF4B4GGCC33F/@C/CFHCC@
@M02034:409:000000000-BFKT7:1:2114:21326:12258 1:N:0:24
AAAGTCGAGGTGCCTAAAGTGGCAACCCAGACTAAGGAGAAGGTTGGTGGTGTAGAGCTTCCTGTAGCCGCATGGCGTTCGTACTTAAATATGGAACTAACCATTCCAATTTTCGCTGTCTCTTATACACATCTCCGAGCCCACGAGACC
+
>ABBAFBBBBABGGGGGBGGGGFHHHHGGHHGHHGGHGFGHHHHGHCEFFEFHHHFHHHHHFHGFHHHHGGGGGHHGGGGGGGHHHHGFFGHHGGHHHHHHGHHHHFHHHHHHGFGGCEFHFHHHHHHHHHHFFB2A@DGFEHFF@D?DE
@M02034:409:000000000-BFKT7:1:2114:27436:12258 1:N:0:24
AAAGTCGAGGTGCCTAAAGTGGCAACCCAGACTTCTGTGCGTGTTGGTGGTGTAGAGCTTCCTGTAGCCGCATGGCGTTCGTACTTAAATATGGAACTAACCATTCCAATTTTCGCTGTCTCTTATACACATCTCCGAGCCCACGAGACC
+
ABABAFBADBBBGGGGGGGGGGGHHHHGGHFGHHFHHFHHGGGGHHHEFFEFEDGEHBFGGHHGFGGFHGGGGGGEGFGGGFFHHHHGHGFHHHBFGGGFGF3GFGFHFHHHHDEEFGGHGHHHHHHFFHHGHHFHG?/<CCGGG/@<CF
@M02034:409:000000000-BFKT7:1:2114:9627:12260 1:N:0:24
AAAGTCGAGGTGCCTAAAGTGGCAACCCAGACTGATAAGCTGGTTGGTGGTGTAGAGCTTCCTGTAGCCGCATGGCGTTCGTACTTAAATATGGAACTAACCATTCCAATTTTCGCTGTCTCTTATACACATCCCGAGCCCACGAGACCA
+
BBB@AFAABBBBGGGFFGFGGGGHHGHGGHHGHHHHHFHHHHGHHGG2FGEFFGHDGGFHFFHHHHHFHGGGGGHGGGGGGEGGGHHGFHHHHHBFFHHHH0BGB?FHHFGHHEFGEGFHHFGHGHBFHC2FGHGDDFGF/FFF/A/DFG
@M02034:409:000000000-BFKT7:1:2114:9645:12261 1:N:0:24
AAAGTCGAGGTGCCTAAAGTGGCAACCCAGACTGATAAGCTGGTTGGTGGTGTAGAGCTTCCTGTAGCCGCATGGCGTTCGTACTTAAATATGGAACTAACCATTCCAATTTTCGCTGTCTCTTATACACATCCCGAGCCCACGAGACC
+
BBCCBFBCCCBBGGGGGGGGGGGHHHHGFG2AGHAFFA3AA3FFDEAEA1FFGBH5FD3E5BF555DBAEE>EEF10>EA?E2?EFHH3GHED333FGGHB03B3?F?4FEHF?/?E/?344B44BFDHFB2GBGDGGCG/GCDCC?DF
@M02034:409:000000000-BFKT7:1:2114:18203:12266 1:N:0:24
AAAGTCGAGGTGCCTAAAGTGGCAACCCAGACTTCTGTGACTGTTGGTGGTGTAGAGCTTCCTGTAGCCGCATGGCGTTCGTACTTAAATATGGAACTAACCATTCCAATTTTCGCTGTCTCTTATACACATCTCCGAGCCCACGAGACC
+
BBBBBFBBBBBBGCGGGGGGGGGHHHGGGGHGHHHBB5555DFGHHHAFEEFHHHFHFFHHHHHHHHFGGGGGGHGGEGGGEEHHHHHHFHHHHBGHHHHGFHGDGFDHHHHHFGGGGFHFHHHGFGGHHFHHHFBGCCFGGHGGGGGGE
@M02034:409:000000000-BFKT7:1:2114:12046:12272 1:N:0:24
AAAGTCGAGGTGCCTAAAGTGGCAACCCAGACTGGGCCGCCGGTTGGTGGTGTAGAGCTTCCTGTAGCCGCATGGCGTTCGTACTTAAATATGGAACTAACCATTCCAATTTTCGCTGTCTCTTATACACATCTCCGAGCCCACGAGACC
+
CCBCCFCCCCAAGGGGGGGGGGGHHHHGGHHGHHHHHHGGGGGGGGGFFGEFEGHFHHHGHHHHHHHHHGGGGGHHGGGGGGHHHHHHHHHHHHHHHHGHHHGGHHGHHHHHHHGGGGFFHHHHGHHHHHGHHFGGGFG?CFHGGGG?EG
@M02034:409:000000000-BFKT7:1:2114:28451:12284 1:N:0:24
AAAGTCGAGGTGCCTAAAGTGGCAACCCAGACTAAGAAGACGGTTGGTGGTGTAGAGCTTCCTGTAGCCGCATGGCGTTCGTACTTAAATATGGAACTAACCATTCCAATTTTCGCTGTCTCTTATACACATCTCCGAGCCCACGAGACC
+
AA?>AFBAABAAGFGGGGGGGFAHHHGDFEDFHHHHFHFF3EEEFGEEFEAFGGFEGDGHHFHFGHHFHGGEEGH1>>EEEECGEHFGFGEHHHFEGGGHHFHH3GGF4FFHHGGGGGE32FFGFGFHHHGBGFFDGCCGGEEF@@CDAC
@M02034:409:000000000-BFKT7:1:2114:3240:12291 1:N:0:24
AAAGTCGAGGTGCCTAAAGTGGCAACCCAGACTCCGCCTCCTGTTG
+
BCCCCFABBBBCGGGGGGGGGGGHHHHGGHAEH332BAE22BFG5F
@M02034:409:000000000-BFKT7:1:2114:14761:12304 1:N:0:24
AAAGTCGAGGTGCCTAAAGTGGCAACCCAGACTACTTCTAATGTTGGTGGTGTAGAGCTTCCTGTAGCCGCATGGCGTTCGTACTTAAATATGGAACTAACCATTCCAATTTTCGCTGTCTCTTATACACATCTCCGAGCCCACGAGACC
+
BBAABFBBBBABGGGGGGGGGGGGGHHGGGFGHHHFHHFFDGFHHGHEFEBFHFGFHFHHHEHFHHHHHGCEDEHHGEFEGFFHFHHEHGFHHGEHHFGFHGHHHHBFGHHHH4EEGEFFHFGGFHHGHGFHHHG2D/CFGGHGGGFADC
@M02034:409:000000000-BFKT7:1:2114:25829:12310 1:N:0:24
AAAGTCGAGGTGCCTAAAGTGGCAACCCAGGTTCAGGGTGGTGTAGAGCTTCCTGTAGCCGCATGGCGTTCGTACTTAAATATGGAACTAACCATTCCAATTTTCGCTGTCTCTTATACACATCTCCGAGCCCACGAG
+
BBBBBFABBBBBGGGGGGGGGGGGHHHGGH23BA3DFHGF22BFFHHHHHHHHHHHHHHHGFGFGHGGEGGGGHHGHHHHHHHHHFFGCHHHHHHHHHHFGHHHHGGGGGHHHHHHHHGFHHHHGGGGCGGGGHGGDG
@M02034:409:000000000-BFKT7:1:2114:22696:12311 1:N:0:24
AAAGTCGAGGTGCCTAAAGTGGCAACCCAGACTCCGAATAAGGTTGGTGGTGTAGAGCTTCCTGTAGCCGCATGGCGTTCGTACTTAAATATGGAACTAACCATTCCAATTTTCGCTGTCTCTTATACACATCTCCGAGCCCACGAGACC
+
ABBBAFBCCBBCGGGGGDGFGGGHHHHGGHHGHHHGGGGGHHHFGGGGFGEFHHHHHHHHHHHHHHHHHGGEGGHHGGGGGGGFGHHHHHFHHHGFGGHHHEHGHG4GHGHHHDEDGGGGHFHHHHB3FGFHHHFFDCCGGGAFFGCFDA
@M02034:409:000000000-BFKT7:1:2114:2817:12316 1:N:0:24
AAAGTCGAGGTGCCTAAAGTGGCAACCCAGACTCATTCTCTTGATGGTGGTGCAGTGCTTCCTGTAGCCGCAT
+
ABBBBB>ADBBAGGGGGGGGFGGHHHHGGHHGHHHGH5FGHH35DE3A52AA33F5A5555BD55555A1E0B
@M02034:409:000000000-BFKT7:1:2114:26043:12316 1:N:0:24
AAAGTCGAGGTGCCTAAAGTGGCAACCCAGACTGCGAATTGGGTTGGTGGTGTAGAGCTTCCTGTAGCCGCATGGCGTTCGTACTTAAATATGGAACTAACCATTCCAATTTTCGCTGTCTCTTATACACATCTCCGAGCCCACGAGACC
+
CCCCCFBCCCBBGGGGGGGGGGGHHHHGGHGGHHHGEGGHHHHFGGGEFGGFHHHHHHHHHHHHGHHHHGGGGGHHGGGGGGGHHHHHHHHHHHHHHHGFFHHHHHHHHHHHHHGGGGGHHGHHHHHHFHHGHHGGGGGGGGHGGGGGGG
@M02034:409:000000000-BFKT7:1:2114:5371:12329 1:N:0:24
AAAGTCGAGGTGCCTAAAGTGGCAACCCAGACTTGTCAGGGTGTTGGTGGTGTAGAGCTTCCTGTAGCCGCATGGCGTTCGTACTTAAATATGGAACTAACCATTCCAATTTTCGCTGTCTCTTATACACATCTCCGAGCCCACGAGACC
+
ABCCBFBBCDBAFGGGGGGGGGGHHHHGGGHGHHHHGHHHHHGGGHHGEGEFGHHHHHHHHHHHHHHHGGGEGGHEGGGGGGHHHHFHHHHHHHFGHHGGFFFHFHHGGHHHHFGGGGGHHHHHGHGHHFFHHHDBD?/CDGFGGCCDEF
@M02034:409:000000000-BFKT7:1:2114:12033:12356 1:N:0:24
AAAGTCGAGGTGCCTAAAGTGGCAACCCAGACTAATTATAATGTTGGTGGTGTAGAGCTTCCTGTAGCCGCATGGCGTTCGTACTTAAATATGGAACTAACCATTCCAATTTTCGCTGTCTCTTATACACATCTCCGAGCCCACGAGACC
+
>A1>>BAA?DAAGGGF1FGFFGFFGAFFEHC0FGFHH2FGHFFDFHHFGGAF/FFGHHHEGGHHGHHGHGGC/EGFEGGGG?FHHGB11FFGFHGHFBDCFHBGHHGGFGHFHBECCEEFHBF2BB>FG11CGGFFGC/>BFAACCCCGF
@M02034:409:000000000-BFKT7:1:2114:18847:12358 1:N:0:24
AAAGTCGAGGTGCCTAAAGTGGCAACCCAGACTATTAATTAGGTTGGTGGTGTAGAGCTTCCTGTAGCCGCATGGCGTTCGTACTTAAATATGGAACTAACCATTCCAATTTTCGCTGTCTCTTATACACATCTCCGAGCCCACGAGACC
+
BBBBBFBBBBAAGGGGGGGGFGGHHHHGGHHGHHHHHHHHHHHFGHGFFGEFFFHHHGHHHHHGFHHHHGGGGGHFGFEGGFEGHHHHHHGHHHEFHHHHHHHGFFGFHHHHHHGGGGGGGHHHGHGGHHHHHFFBD?CGGGHGG?GGGE
@M02034:409:000000000-BFKT7:1:2114:4196:12362 1:N:0:24
AAAGTCGAGGTGCCTAAAGTGGCAACCCAGACTAGTTGGTCGGTTGGTGGTGTAGAGCTTCCTGTAGCCGCATGGCGTTCGTACTTAAATATGGAACTAACCATTCCAATTTTCGCTGTCTCTTATACACATCTCCGAGCCCACGAGACC
+
CCBCCFABDBBCGGGGGGGGGGGHHHHGGHHGHFHHHHGEFEGGGGGGGGEFHHHHHHHHHHHHHHHHHGGGGGHHGGGGGGHHHHHHGHHHHGGGGHGGHHHHHHGHHHHHHHGGGGGHHHHHHHHHHHHHHHHHG?FGGGGGGCG.EA
@M02034:409:000000000-BFKT7:1:2114:12379:12362 1:N:0:24
AAAGTCGAGGTGCCTAAAGTGGCAACCCAGACTGCTCCGCAGGTTGGTGGTGTAGAGCTTCCTGTAGCCGCATGGCGTTCGTACTTAAATATGGAACTAACCATTCCAATTTTCGCTGTCTCTTATACACATCTCCGAGCCCACGAGACC
+
CCCCCFCCCCAAGGGGGGGGGGGHFGHGGHHGHHHHHHGGGGGFGHGFFGAFGGHHHHHHHHHGGHHHHGGGGGHHGGGGGFHHHHHHHHHHHHHHHGGGHHGHHHGHHHHHHFGGGG?FFHGHHHGGFHHHHHGHGGGGGGHGGCGGGF
@M02034:409:000000000-BFKT7:1:2114:12016:12364 1:N:0:24
AAAGTCGAGGTGCCTAAAGTGGCAACCCAGACTAATTATAATGTTGGTGGTGTAGAGCTTCCTGTAGCCGCATGGCGTTCGTACTTAAATATGGAACTAACCATTCCAATTTTCGCTGTCTCTTATACACATCTCCGAGCCCACGAGACC
+
BBCCCFCCCCBBGGGGGGGGGGGHHHHGGHHGHHHHHHHHHHHHHHHGGGEFHHHHHHHHHHHHHHGHHGGGGGHHGGGGGGHHHHHGHHHHHHHHHHHHHHHHHHHGHHHHHFFFGGGHHHHGHHHHHGHHHHGHGGFGGGHGGGGGGG
@M02034:409:000000000-BFKT7:1:2114:12398:12366 1:N:0:24
AAAGTCGAGGTGCCTAAAGTGGCAACCCAGACTGCTCCGCAGGTTGGTGGTGTAGAGC
+
BBBBBF3ABBAAFGGGGGGGGGGHHHHGGHHGHH3F53BAE2EHGH0AA1BA13D555
@M02034:409:000000000-BFKT7:1:2114:27879:12366 1:N:0:24
AAAGTCGAGGTGCCTAAAGTGGCAACCCAGACTTTTTCTTTGGTTGGTGGTGTAGAGCTTCCTGTAGCCGCATGGCGTTCGTACTTAAATATGGAACTAACCATTCCAATTTTCGCTGTCTCTTATACACATCTCCGAGCCCACGAGACC
+
ABAABFAABBABGGGGGGGGGGGFFHHGGHDGHHHHGFHHHHHGHECEFFBFFGHHHHEHFHHFFGHFHE0EFGHHG1EFFGHGHHHHFHDEGHEFFHGFHHHGFGHHHHHHGHGEGGEDFGFGHHHFGHFHHHFHFCG@FFHGG?FGDF
@M02034:409:000000000-BFKT7:1:2114:24818:12370 1:N:0:24
```
