## Supplementary material for "Engineering a virus-like particle to display peptide insertions using an apparent fitness landscape": Sequencing text files, python code, and primer descriptions: eHTS065S24_s1_pe (part 44 of 45)

```
AAAGTCGAGGTGCCTAAAGTGGCAACCCAGACTAGTCGGGTTGTTGGTGGTGTAGAGCTTCCTGTAGCCGCATGGCGTTCGTACTTAAATATGGAACTAACCATTCCAATTTTCGCTGTCTCTTATACACATCTCCGAGCCCACGAGACC
+
CCCCCFBBCCBBGGGGGGGGGGGHHHHGGHHGHHHGHGGGAF2EGFFEFEFEGFHBGFEGHGHHHHFGFEG?EEGGFGGGGEEHHHGDFHFFFF3BFFHHHF3FE?GEFGDHB4</EE?DGBFDFG?FDGGCHHHFGCCDGFHG?@D?DF
@M02034:409:000000000-BFKT7:1:2114:4181:12371 1:N:0:24
AAAGTCGAGGTGCCTAAAGTGGCAACCCAGACTAGTTGGTCGGTTGGTGGTGTAGAGCTTCCTGTAGCCGCATGGCGTTCGT
+
B@ABBFBBBBBAGFGGGCGGGGGHHHGGFEGGH3FHHHH252EAEF0ABEEFHDGAA5GGFFDGAFFFHDE@FGGHFGCF1?
@M02034:409:000000000-BFKT7:1:2114:16164:12375 1:N:0:24
AAAGTCGAGGTGCCTAAAGTGGCAACCCAGACTAGGTGGGAGGTTGGTGGTGTAGAGCTTCCTGTAGCCGCATGGCGTTCGTACTTAAATATGGAACTAACCATTCCAATTTTCGCTGTCTCTTATACACATCTCCGAGCCCACGAGACC
+
AAAAAFABDBABGGGGGGGGGGFFGHHGGHFEHHHHHGGGGGGEGGFEFEAEFGHFHHGGHHHGGFHGHGGGGGHHGGGGGGGHHHHGHHGFHHFFHHFGFHFH3GFHHHHHHFGGGGGFFGFHGHFGGHEHGFGEE/C?@AGGFCGGCF
@M02034:409:000000000-BFKT7:1:2114:22303:12379 1:N:0:24
AAAGTCGAGGTGCCTAAAGTGGCAACCCAGACTTCGCCTCCGGTTGGTGGTGTAGAGCTTCCTGTAGCCGCATGGCGTTCGTACTTAAATATGGTACTAACCATTCCAATTTTCGCTGTCTCTTATACACATCTCCGAGC
+
CCCCBFCCCCBAGGGGGGGGGGGHHHHGGHHGHH5A2AEAE??EFG0AAAE113F5B5BB5FDG@5F5@>E0EEF1E?/FE>2??EG3?FG4DF44BFGG303B?4B4?FDHF?<EE/?2?FFBB3DBH2D2GFFFA//A
@M02034:409:000000000-BFKT7:1:2114:10693:12393 1:N:0:24
AAAGTCGAGGTGCCTAAAGTGGCAACCCAGACTCAGAATACTGTTGGTGGTGTAGAGCTTCCTGTAGCCGCATGGCGTTCGTACTTAAATATGGAACTAACCATTCCAATTTTCGCTGTCTCTTATACACTCTCCGAGCCCACGAGACCA
+
AABBAFABBBAAGGGGFG4AGGFHHHHEGDHGHHHHHGGGHHGHHHHEFGEFCGHHHHHHHGHHGHHGGGGGGGFHGGGGGGHEHHBGFGHHHGB3GBFFGFHHHGFHFHHHHF?/E/EFHHHH?FFHHBGEBFHGCGCGFEGF/<DDF?
@M02034:409:000000000-BFKT7:1:2114:26919:12408 1:N:0:24
AAAGTCGAGGTGCCTAAAGTGGCAACCCAGACTCCGGTGGTTGTTGGTGGTGTAGAGCTTCCTGTAGCCGCATGGCGTTCGTACTTAAATATGGAACTAACCATTCCAATTTTCGCTGTCTCTTATACACATCTCCGAGCCCACGAGACC
+
AABBBFBBBDABGGGGBGGGGGFHFGFGFHGGHFFGGEEEEFEEGHGEFG1FAGHGGDHHHEGFBGHGGFEEGGHGFEFFFAGHEHHBGHFGFHBGGFFCGGFHDGGGHGGHHHGEGGGGHFGHHHGHFGHHEF>GGCG@FGHGGGGGGG
@M02034:409:000000000-BFKT7:1:2114:26891:12409 1:N:0:24
AAAGTCTAGGTGCCTAAAGTGGCAACCCAGACTCCGGTGGTTGTTGGTGGTGTAGAGCTTCCTGTAGCCGCATGGCGTTCGTACTTAAATATGGAACTAACCATTCCAATTTTCGCTGTCTCTTATACACATCTCCGAGCCCACGAGACC
+
BBBBBF5@DDDFGGGGGGGGGBFHHHHGGGGGHHHGEAE?AFF?GGHDAE1AGFBGFHHHHHFHFHHHHFCGGGHHGFGGGGFEFFFD3BBDGFHHHHGBBAFGBGFGGHGHHHGCEGGFHEHFDGBG?FFBGFDD/B/BGGEAC/<?AF
@M02034:409:000000000-BFKT7:1:2114:3414:12435 1:N:0:24
AAAGTCGAGGTGCCTAAAGTGGCAACCCAGACTGAGAAGTCTGTTGGTGGTGTAGAGCTTCCTGTAGCCGCATGGCGTTCGTACTTAAATATGGAACTAACCATTCCAATTTTCGCTGTCTCTTATACACATCTCCGAGCCCACGAGAC
+
BBBCBFBBCBAAGGGFGGGGGGGFFH4EFHHGHGFHBGGB5DGGGHHEFGBFGFHFH5GHHHHGGFHFGEFFGGHHGEGGGGGHHHGGHHGHHHGFHHGGHHFHHFHFHHHHHHGGGGGHHHHFFHGGHFHHGHFGFFGGGGHGCDGGG
@M02034:409:000000000-BFKT7:1:2114:18201:12438 1:N:0:24
AAAGTCGAGGTGCCTAAAGTGGCAACCCAGACTCCTGCTCCTGTTGGTGGTGTAGAGCTTCCTGTAGCCGCATGGCGTTCGTACTTAAATATGGAACTAACCATTCCAATTTTCGCTGTCTCTTATACACATCTCCGAGCCCACGAGACC
+
BCBBBFBCCCBCGGGGGGGGGGGHHHHGGHHGHHHHHHHHHHHHHHHEFGEFGFHHHHHHHHHFHHHHHGGGGGHHGGGGGEGHHHHHHGHHHHFHGHHHHGHHHHGGHHHHHHGGGGGHGHHHHHFFHHHHHHFGGGGGFFHGGGCFGG
@M02034:409:000000000-BFKT7:1:2114:27367:12464 1:N:0:24
AAAGTCGAGGTGCCTAAAGTGGCAACCCAGACTACTAATCCTGTTGGTGGTGTAGAGCTTCCTGTAGCCGCATGGCGTTCGTACTTAAATATGGAACTAACCATTCCAATTTTCGCTGTCTCTTATACACATCTCCGAGCCCACGAGACC
+
BBABBFBBBBAAGGGGGGGGGGGHHHHGGHHGHHHHHHHHHHHHHHHEFGEFGHHHHGHHHHHFGFHHHGGGGGHHGGGGGGHHHHHHHHGHHGHHGHHHHHHHBHHFFHHHHHGGGGGGHHHHHHHFHFHHGHGHGCFGGGHGFCGGGG
@M02034:409:000000000-BFKT7:1:2114:24786:12472 1:N:0:24
AAAGTCGAGGTGCCTAAAGTGGCAACCCAGACTGGGGGGTGTGTTGGTGGTGTAGAGCTTCCTGTAGCCGCATGGCGTTCGTACTTAAATATGGAACTAACCATTCCAATTTTCGCTGTCTCTTATACACATCTCCGAGCCCACGAGACC
+
AABBAB>ADDBBGFG5F4GFGGGGHHGGAFEDHG2AEEG</BDGHHADGGGGHGHFHHHHHHHHHHHHGDC/DGHFGGGGGGGHHHHDDGBHHHHFHHFGHHHFFHGF0GCGHBDDDAEBFBFGBGBBFFFGFGFBE-?BBGGF?BBFFF
@M02034:409:000000000-BFKT7:1:2114:16975:12473 1:N:0:24
AAAGTCGAGGTGCCTAAAGTGGCAACCCAGACTAAGAATAATGTTGGTGGTGTAGAGCTTCCTGTAGCCGCATGGCGTTCGTACTTAAATATGGAACTAACCATTCCAATTTTCGCTGTCTCTTATACACATCTCCGAGCCCACGAGACC
+
AAAAAFA?ADAAGGD1F1BBFGGHCHHGGGGGHHFGFHHF1FDGHFAFGGEFGHHHHGHHHHHHHGHHHGGGGGHHGGGGGEEHGHD@GFHHHH1@GGGHHFHGGHFG2FGHGGGGG?EHHGHHBGDDGGFHFHFDA@?CGGHG/<CCGF
@M02034:409:000000000-BFKT7:1:2114:24804:12475 1:N:0:24
AAAGTCGAGGTGCCTAAAGTGGCAACCCAGACTGGGGGGTGTGTTGGTGGTGTAGAGCTTCCTGTAGCCGCATGGCGTTCGTACTTAAATATGGAACTAACCATTCCAATTTTCGCTGTCTCTTATACACATCTCCGAGCCCACGAGACC
+
ABAABFABBBBBGFGGCGGGGFFF4FAAFAA2FGHDCC?EGC?HG/?/?/CFFDG2FGGHGFHGFFHHHG?A?DHCC.C>C</CGGDDGHGEFHH0GG:CHFF<CGF0:GCGHCDED?CFGEFF0B;009FFGGFFGG@GG?EE<-@DFE
@M02034:409:000000000-BFKT7:1:2114:13479:12478 1:N:0:24
AAAGTCGAGGTGCCTAAAGTGGCAACCCAGACTGTGATGTGGGTTGGTGGTGTAGAGCTTCCTGTAGCCGCATGGCGTTCGTACTTAAATATGGAACTAACCATTCCAATTTTCGCTGTCTCTTATACACATCTCCGAGCCCACGAGAC
+
AAAAAFBBBBABGGGFC44FGGGGGHHGGHGGHHHHCHEDGHGGGGGEFG1AAGHFGHFHHFHHHHEFDGCEGGGHGGGGGGBHHHFFFGBDGHFGHFGFHFGFFFHHHHHHGBEGF?FFHHHHGFBDBCGFHHG1E?CC@FGFGCGD?
@M02034:409:000000000-BFKT7:1:2114:22869:12480 1:N:0:24
AAAGTCGAGGTGCCTAAAGTGGCAACCCAGACTCGGCCGACTGTTGGTGGTGTAGAGCTTCCTGTAGCCGCATGGCGTTCGTACTTAAATATGGAACTAACCATTCCAATTTTCGCTGTCTCTTATACACATCTCCGAGCCCACGAGACC
+
BBBBBFBABBBBGGGGGGGGGGGHHHHGGHHGHHGGGGGGGGGHHHHEGGEFFGHBHHHHGHHFHHHHHGFGEGHHGGGGFFHHHHHHHHGHHHFHHHHHHHHHHHHGHGHHHHGGGGGFHHHHFHHHHGHHHHFFGBCGGFHGGGCGGF
@M02034:409:000000000-BFKT7:1:2114:20386:12482 1:N:0:24
AAAGTCGAGGTGCCTAAAGTGGCAACCCAGACTAGGTGGCGGGTTGGTGGTGTAGAGCTTCCTGTAGCCGCATGGCGTTCGTACTTAAATATGGAACTAACCATTCCAATTTTCGCTGTCTCTTATACACATCTCCG
+
A3A>AFBBBBAAFGGGGGGGGFGFFHAAFE2FEFHCDGFCEE?EFGC>F?BBB3F3G4@FHCHHHHFGHGC?EEHFG>EFE/0CCGFGFBFEGF3FG1FHE0GGDGD2DGGGG2<CEA<F21F11<FGHF1FF1F1D
@M02034:409:000000000-BFKT7:1:2114:16955:12483 1:N:0:24
AAAGTCGAGGTGCCTAAAGTGGCAACCCAGACTAAGAATAATGTTGGTGGTGTAGAGCTTCCTGTAGCCGCATGGCGTTCGTACTTAAATATGGAACTAACCATTCCAATTTTCGCTGTCTCTTATACACATCTCCGAGCCCACGAGACC
+
ABBBAFAABDABGGGFGFGGGGFHHHHGGHHGHHHHHHHHHHHHGHHFFGEFGHHHHHHGHHHHHHHHHGGEEFFHGGGGGF2?GHHHHHHHHHHGHHGHFFHHHHGHHHGHHHGFGGGHHHHHHHDGHHGHHHGHGGGGGGHGGGGGGG
@M02034:409:000000000-BFKT7:1:2114:29270:12484 1:N:0:24
AAAGTCGAGGTGCCTAAAGTGGCAACCCAGACTCTGAGGGAGGTTGGTGGTGTAGAGCTTCCTGTAGCCGCATGGCGTTCGTACTTAAATATGGAACTAACCATTCCAATTTTCGCTGTCTCTTATACACATCTCCGAGCCCACGAGACC
+
AABBAB>A?DAAGGGGGGFGGGGHHHHGGHHGHHHHHHGGDGGFGHCEFFEFHHHFHHHHHHHHHHHGHGGGGGHHGGGGEFHHHHHHHFBGHFFGBGGHHHHH3GGHHHHGHHGGGCGHGGFHFHGHFFFFHGGH//BDCGHEGFGDFG
@M02034:409:000000000-BFKT7:1:2114:25054:12491 1:N:0:24
AAAGTCGAGGTGCCTAAAGTGGCAACCCAGACTCTTTCGCCGGTTGGTGGTGTAGAGCTTCCTGTAGCCGCATGGCGTTCGTACTTAAATATGGAACTAACCATTCCAATTTTCGCTGTCTCTTATACACATCTCCGAGCCCACGAGACC
+
BBBBBFBBBBBBGGGGGGGGGFGFHHHGGHGGHHHHHHGGGGGEEGGGGGEFFHHGGGHHHHHGHHHHGGGFFGHHGGGGGFHHHHHHHHHHHGHHHHHHHHHHHHGHHHGHHHGDGGGFFHHHHHGHFHHHHHGHGGGGGGHGGGGDGG
@M02034:409:000000000-BFKT7:1:2114:20878:12492 1:N:0:24
AAAGTCGAGGTGCCTAAAGTGGCAACCCAGACTGCTCCGCATGTTGGTGGTAGAGCTTCCTGTAGCCGCATGGCGTTCGTACTTAAATATGGAACTAACCATTCCAATTTTCGCTGTCTCTTATACACATCTCCGAGCCCACGAGACCAG
+
BCCCCFCCCCABGGGGGGGGGGGHHHHGGHHGHHHHHHGGGGGHHHHEFGEFHHHHHHHHHHHHHHHGGCFGHCFFGGGGGHHHHHHHHHHHFHFHHHHHHHHHHGEGHHHGFEGGGHHHHHGHFHEHHHHHHHGGCCGGHGGGGGGGHF
@M02034:409:000000000-BFKT7:1:2114:29285:12494 1:N:0:24
AAAGTCGAGGTGCCTAAAGTGGCAACCCAGACTCTGAGGGAGGTTGGTGGTGTAGAGCTTCCTGTAGCCGCATGGCGTTCGTACTTAAATATGGAACTAACCATTCCAATTTTCGCTG
+
BBCBBFBBCCCCGGGGGGGGGGGHFHGGGHHGHB35AGDF?EGGFFC1AAEAA3GBFD33BFEEGBD5AEGEEFA1>?>FEE2??GHD@EG4BB33B?GH303BB4G4EGDHDB<AEE
@M02034:409:000000000-BFKT7:1:2114:2528:12517 1:N:0:24
AAAGTCGAGGTGCCTAAAGTGGCAACCCAGACTGGGGAGCTGGTTGGTGGTGTAGAGCTTCCTGTAGCCGCATGGCGTTCGTACTTAAATATGGAACTAACCATTCCAATTTTCGCTGTCTCTTATACACATCTCCGAGCCCACGAGACC
+
BBBBBFBBBBABGGGGGGGFGGGGHHHGGGHGHGHHGGGGHGHHHGGEFGBEGHHHHHHHHFHHHHHHHG@EGGHHGGGGGFHHHHGGHHGHHHDGFHGHHGFGHHEHGHHHHHGGGGGHHHHGFHFHHHHFHHFG?DFGGGHGGGGDGE
@M02034:409:000000000-BFKT7:1:2114:3026:12520 1:N:0:24
AAAGTCGAGGTGCCTAAAGTGGCAACCCAGACTCAGCCGGATGTTGGTGGTGTAGAGC
+
CCCCCFCBCCBCGGGGGGGGGGGHHHGGGHHGHB3A33A?EFGHGH1A1AE113D5B5
@M02034:409:000000000-BFKT7:1:2114:3044:12520 1:N:0:24
AAAGTCGAGGTGCCTAAAGTGGCAACCCAGACTCAGCCGGATGTTGGTGGTGTAGAGCTTCCTGTAGCCGCATGGCGTTCGTACTTAAATATGGAACTAACCATTCCAATTTTCGCTGTCTCTTATACACATCTCCGAGCCCACGAGACC
+
BBBBBFBBBBABGGGGGGGGGGGHHHHGGHHGHHGGFHFGGGGCEHHEFEEFF3FGFFDGEBFFBFHHB1E01EH1E>/F?E2GGEFHF4BGEG3GGHFHE0DF3B44DFGFF4EDEGDBHFHHHHHDFFFFHHFBDDCCCFEED?DGCC
@M02034:409:000000000-BFKT7:1:2114:24842:12521 1:N:0:24
AAAGTCGAGGTGCCTAAAGTGGCAACCCAGACTCCTACTCCTGTTGGTGGTGTAGAGCTTCCTGTAGCCGCATGGCGTTCGTACTTAAATATGGAACTAACCATTCCAATTTTCGCTGTCTCTTATACACATCTCCGAGCCCACGAGACC
+
AB@BAFABBBBAGGGFGGFGGGGHHHHGGHHFHHFHHHHHHHFGHHHGGG1FGHGFHFHHHHHHHHHHHGGGGGHHGGGGGGGHHHHHFHFHHHHGHHGEFHHHHHGHHHHHHHGGGEFFHFHHHHBFDHHHHHBHGGFGGGHGGGCGGG
@M02034:409:000000000-BFKT7:1:2114:26708:12525 1:N:0:24
AAAGTCGAGGTGCCTAAAGTGGCAACCCAGACTTATGCGAAGGTTGGTGGTGTAGAGCTTCCTGTAGCCGCATGGCGTTCGTACTTAAATATGGAACTAACCATTCCAATTTTCGCTGTCTCTTATACACATCTCCGAGCCCACGAGACC
+
BBBBBFABBBAAGGGGGGGGGGGFHHHGGHHGGHHHHHGGGGGGHHFEFGEFGHHHHHHHHHHHGHHHHGGGGGHGGEGGGGHHHHGHHHFGHBDFFFFGHHHHGHGHFGHHHHGGGGGHHHFHHHFHGHGHHHFFGG/@CFFGGFGGDG
@M02034:409:000000000-BFKT7:1:2114:4674:12529 1:N:0:24
AAAGTCGAGGTGCCTAAAGTGGCAACCCAGACTAAGACGCTTGTTGGTGGTGTAGAGCTTCCTGTAGCCGCATGGCGTTCGTACTTAAATATGGAACTAACCATTCCAATTTTCGCTGTCTCTTATACACATCTCCGAGCCCACGAGACC
+
BBBBCFBCCCBCGGGGGGGGGGGHHHHGGHHGHH3AGEF2AFFGGHHFFGGFGFHGHHHHHHHHHHHHGGGGGGHHGGGGGGFHHHHHHHHHHHEFHHHHHHFHHHHFHHHHHFGGGGEHHHHHFHHGHHHHHHGHG?DFGGFGGFGGGG
@M02034:409:000000000-BFKT7:1:2114:25901:12533 1:N:0:24
AAAGTCGAGGTGCCTAAAGTGGCAACCCAGACTCCGACGCCGGTTGGTGGTGTAGAGCTTCCTGTAGCCGCATGGCGTTCGTACTTAAATATGGAACTAACCATTCCAATTTTCGCTGTCTCTTATACACATCTCCGAGCCCACGAGACC
+
ABBBAFAABDBBGGGGGGFGFGGHHGHGEHHGHHHG2EGGGGGGGEC1BA1B?EGFHGHHHHHHG4GHBFGC?EHAEEGEGEGHHHHHFHHFHHHHGHGGHGBGEHHHHHHHHEGGDGFHHHHHFHHHFGFHHHGFGC/<DFHGFCCEAC
@M02034:409:000000000-BFKT7:1:2114:20092:12536 1:N:0:24
AAAGTCGAGGTGCCTAAAGTGGCAACCCAGACTGAGCGGGCGGTTGGTGGTGTAGAGCTTCCTGTAGCCGCATGGCGTTCGTACTTAAATATGGAACTAACCATTCCAATTTTCGCTGTCTCTTATACACATCTCCGAGCCCACGAGACC
+
ABCCAFABCCAAGGGGGGGGGGEGHHHGGHHGHB3EGEEEGFGEFGGGFE?BFFHGHHHHHHHHHFHHHGGGGFHGGEGGGGFHGHHGHGHHHHFFFHHHHFGHHGFHHHHHHHGGGGGHHGHHHHHHFHHHHHHHDGG?CFGGG-CDFE
@M02034:409:000000000-BFKT7:1:2114:25922:12537 1:N:0:24
AAAGTCGAGGTGCCTAAAGTGGCAACCCAGACTCCGACGCCGGTTGGTGGTGTAGAGCTTCCTGTAGCCGCATGGCGTTCGTACTTAAATATGGAACTAACCATTCCAATTTTCGCTGTCTCTTATACACATCTCCGAGC
+
BBBBAFBBBBBBGGGGFFGFEFFHHDEEFHHGCHHGGGFGGGGEGGGEFD1FGFHGG@FGF3FFB4FHHEEFEGGGEEEGGFHHGGHHHHHHHH3FGGFCGFFGB?GFFHHHHHGDGGEGHFHHGHFDFFHGHH<<<//A
@M02034:409:000000000-BFKT7:1:2114:23050:12546 1:N:0:24
AAAGTCGAGGTGCCTAAAGTGGCAACCCAGACTCTGTCGCCTGTTGGTGGTGTAGAGCTTCCTGTAGCCGCATGGCGTTCGTACTTAAATATGGAACTAACCATTCCAATTTTCGCTGTCTCTTATACACATCTCCGAGCCCACGAGACC
+
A@?>AFABBBAAGGGGGGGGGFGGFHHEGHHGHHHHHFFDFFHHHHHGGAAFGFHFHFHHHHHFFHFGHGGEEFHHGEGFGGGHHHGFHHFHHGDGFHHHHHHHFHFHHHHHHGE?EEEFFHHHFGFGHHHEHHFGDCG/BFHGG?/EFE
@M02034:409:000000000-BFKT7:1:2114:6934:12547 1:N:0:24
AAAGTCGAGGTGCCTAAAGTGGCAACCCAGACTGATGCTCGTGTTGGTGGTGCTGT
+
CCCDCFCCDDCCGGGGGGGGGGGHHHHGGHHGHH3F55BF2AGH2A2B21B133D5
@M02034:409:000000000-BFKT7:1:2114:19666:12547 1:N:0:24
AAAGTCGAGGTGCCTAAAGTGGCAACCCAGACTACGTAGGCTGTTGGTGGTGTAGAGCTTCCTGTAGCCGCATGGCGTTCGTACTTAAATATGGAACTAACCATTCCAATTTTCGCTGTCTCTTATACACATCTCCGAGCCCACGAGACC
+
AABBBFCCCCBCGGGGGGGGGFGHHHHGGHHGHHHEGHHGGHHHHHHEFGBBGFHFHFHGGHHHGHGHHGGGFGHFGEFFGGHHHHGFHHHHHH@GFHHHHHGHHHGHHHHHHHEGGFEHHHFHFHFHHHHGHHGG?<<@CFHFFFGCFA
@M02034:409:000000000-BFKT7:1:2114:26740:12550 1:N:0:24
AAAGTCGAGGTGCCTAAAGTGGAGAAGCAGGTTGGTGGTGTAGAGCTTCCTGTAGCCGCATGGCGTTCGTACTTAAATATGGAACTAACCATTCCAATTTTCGCTGTCTCTTATACACATCTCCGAGCCCACGAGACCAGAGAGGATCTC
+
BBBBBFAABBBBGGGGGGGGGGGFHHHHHHHGGHGGGGEFFHHHGGHHHGHHHHHGHGGEGGGFF1EEEFGCGGGEFFHHHGFHCGBFFGFHHHFFHHFHHFEEGFFGGHHHFHFFGHHHFFGHEGGGDEHGGGGD?FHGGHFGGHF0DD
@M02034:409:000000000-BFKT7:1:2114:13708:12553 1:N:0:24
AAAGTCGAGGTGCCTAAAGTGGCAACCCAGACTTAGAAGAAGGTTGGTGGTGTAGAGCTTCCTGTAGCCGCATGGCGTTCGTACTTAAATATGGAACTAACCATTCCAATTTTCGCTGTCTCTTATACACATCTCCGAGCCCACGAGACC
+
CCCCCFBBCCCCGGGCGGGGGGGHHHHGGHHGHHHHHHGFFHHHHHGEE?FFGFHFHFHHHHHHHHGHHGGGGGHFGGGGGGGHHHGHHHHHHHBGGHHHFEFGGFFFHHHHHGGFFGFHFHHHFHHHGCBGHHGFFC@BDFHGGC?DFE
@M02034:409:000000000-BFKT7:1:2114:15800:12559 1:N:0:24
AAGTCGAGGTGCCTAAAGTGGCAACCCAGACTTGGCGGCGTGTTGGTGGTGTAGAGCTTCCTGTAGCCGCATGGCGTTCGTACTTAAATATGGAACTAACCATTCCAATTTTCGCTGTCTCTTATACACATCTCCGAGCCCACGAGACCA
+
AABCABCCCBBFGGGGFFFGFGHHHGGGHGGHHHHHGGGGEEFHHHEGGEFGHHGHHHHGHHHHHHHFFEEGGHGGGGGGEHFGHGFGHHHHHGGFHFGFFBFGHFGDGHHHHGGGDBFHHGFGHHFHHFHHHGEFCGFDGHGFDGGCEC
@M02034:409:000000000-BFKT7:1:2114:28026:12565 1:N:0:24
AAAGTCGAGGTGCCTAAAGTGGCAACCCAGACTGGTCTTCCGGTTGGTGGTGTAGAGCTTCCTGTAGCCGCATGGCGTTCGTACTTAAATATGGAACTAACCATTCCAATTTTCGTGTCTCTTATACACATCTCCGAGCCCACGAGACC
+
ABAABFBBBBBBGGGGGGGGGGFFFFCEFHHGHHGHHHHFHGGGGGGEFEAFGFFGHEGHHEHFFHHFHGEGEEHGFEFFFEGFHHFFHHFHHGFHHHGFHGHHFHHFHHHHHGGCF?FGHHGGHFHHHGGFGFHDGGDDGEFGGGDDA
@M02034:409:000000000-BFKT7:1:2114:26417:12566 1:N:0:24
AAAGTCGAGGTGCCTAAAGTGGCAACCCAGACTAGGAAGAGGGTTGGTGGTGTAGAGCTTCCTGTAGCCGCATGGCGTTCGTACTTAAATATGGAACTAACCATTCCAATTTTCGCTGTCTCTTATACACATCTCCGAGCCCACGAGACC
+
CCDDCFBCCCCCGGGGGGGGFGFHHHHGGHGGHGHHHFGGHHGEGEGGFGEFFGHGGGHHHHHHHHHHHGGEGGGFGEFGGGHGHHHGHHFHHHFDFHGHFAFGFHHHHHHHHHGGGGGHHHHHHHGHGHHHHHHHGCGGGGHGGGGGGF
@M02034:409:000000000-BFKT7:1:2114:26560:12567 1:N:0:24
AAAGTCGAGGTGCCTAAAGTGGCAACCCAGACTGCGTCTGCGGTTGGTGGTGTAGAGCTTCCTGTAGCCGCATGGCGTTCGTACTTAAATATGGAACTAACCATTCCAATTTTCGCTGTCTCTTATACACATCTCCGAGCCCACGAAACC
+
AAAAAFAABBBBGGGGGFGGGGGFFHHGGCGGHHHGGGFGHGGEGGG?FFEFHHHHHHHGHFHGHHGHHGFGGGHGCGGGGGHHHHHEFHGHHHFHGGGFGHFHEFFFHHHHHHGGGGGDDFHHHHBHEGFHFHBBF?CF@/<F/D.ADF
@M02034:409:000000000-BFKT7:1:2114:7918:12570 1:N:0:24
AAAGTCGAGGTGCCTAAAGTGGCAACCCAGACTGGTGTTGGTGTTGGTGGTGTTAGAGCTTCCTGTAGCCGCATGGCGTTCGTACTTAAATATGGAACTAACCATTCCAATTTTCGCTGTCTCTTATACACATCTCCGAGCCCACGAGAC
+
AAABBFBBBBBAGGGGGBGFGGGHHHHGGHAFGHHEGGEHHGGHGHHGGGEFFEFGHHHHHHGHHHHHHHFGFGGHGGGGGGEHHHHHHGHHHHGFFHG?GHHBFHHGFHFGHHFGFGGGFGHHHFHHHFHHHHHHHFD?DGGHGGGGGG
@M02034:409:000000000-BFKT7:1:2114:3044:12570 1:N:0:24
AAAGTCGAGGTGCCTAGCAACCCAGACTAAGCCTCTGGTTGGTGGTGTAGAGCTTCCTGTAGCCGCATGGCGTTCGTACTTAAATATGGAACTAACCATTCCAATTTTCGCTGTCTCTTATACACATCTCCGAGCCCACGAGACCAGAGA
+
ABCCCFBADDAAGGGGGFFGGGGGHHFHHHHHHHHHHHHHGGEFEEGHHHFGGHHHHGFGHHHGGFFFFHGGEGGGGHHHHHHHHGHHGFGFHHFHHGHHFFFFGHHHHGGGFEBGHFFFHGBDFGGHFFHGGGGCEGGGGGDGGH0GH?
@M02034:409:000000000-BFKT7:1:2114:19590:12571 1:N:0:24
AAAGTCGAGGTGCCTAAAGTGGCAACCCAGACTACTTATCCGGTTGGTGGTGTAGAGCTTCCTGTAGCCGCATGGCGTTCGTACTTAAATATGGAACTAACCATTCCAATTTTCGCTGTCTCTTATACACATCTCCGAGCCCACGAGACC
+
BABCCFCCCCCCGGGGGGGGGGGHGHHGGHHGHHHHHHHHHGGGGGGGGGEFHGHGHHGHHHHHGFHHHGFEFFHHGGGGGGHHHHHFHHHHHHGHHHGHHHHHHHHGHHHHGHGGGGGHHHFHHHGHGHHGHHGHGGGGGGFGGGGGGF
@M02034:409:000000000-BFKT7:1:2114:5486:12572 1:N:0:24
AAAGTCGAGGTGCCTAAAGTGGCAACCCAGACTGATACTCATGTTGGTGGTGTAGAGCTTCCTGTAGCCGCATGGCGTTCGTACTTAAATATGGAACTAACCATTCCAATTTTCGCTGTCTCTTATACACATCTCCGAGCCCACGAGACC
+
BBBBBFBBBBABGGGGGGGGGGGHHHHGGHHGHHHHHHHHHHHHHHHEFGEFHHHGHHHHHHHHGHHHHGGGGGHHGGGGGGHHHHHGHHHHHHFGHHHHHFFHHHHGEHGHHHGGGGGFHHHHHHGHHHHHHHFHGGGGGGGGGGGGGE
@M02034:409:000000000-BFKT7:1:2114:11872:12576 1:N:0:24
AAAGTCGAGGTGCCTAAAGTGGCAACCCAGACTCATGTTACGGTTGGTGGTGTAGAGCTTCCTGTAGCCGCATGGCGTTCGTACTTAAATATGGAACTAACCATTCCAATTTTCGCTGTCTCTTATACACATCTCCGAGCCCACGAGACC
+
CCDDCFCCCCBCGGGGGGGGGGGHHHHGGHHGHHHHHHHHHGGHGGGGGGEFHHHHHHHHHHHHHHHHHGGGGGHHGGGGGGHHHHHHHHHHHHFHHHHHHHHHHHGHHHHHHHGGGGGHHHHHFHHHHHHHHHHFGCGGGGHGGGGFGG
@M02034:409:000000000-BFKT7:1:2114:16679:12583 1:N:0:24
AAAGTCGAGGTGCCTAAAGTGGCAACCCAGACTTCTCTGTCTTGTTGGTGGTGTAGAGCTTCCTGTAGCCGCATGGCGTTCGTACTTAAATATGGAACTAACCATTCCAATTTTCGCTGTCTCTTATACACATCTCCGAGCCCACGAGAC
+
BCCCCFBBCCCCGGGGGGGGGGGHHHHGGHHGHHHHHHHHHHHHGHHHEGGEFGHHHHHHHHHHHHHHHHGGGGGHHGGGGGGHHHHGHEHHHHHGHHHHGHHHHHHHHHHHHHGGGGGGHHGHHGHHGFHHHHHHHGGGGGGHGGGGGF
@M02034:409:000000000-BFKT7:1:2114:13442:12584 1:N:0:24
AAAGTCGAGGTGCCTAAAGTGGCAACCCAGACTGAGGGGCGTGTTGGTGGTGTAGAGCTTCCTGTAGCCGCATGGCGTTCGTACTTAAATATGGAACTAACCATTCCAATTTTCGCTGTCTCTTATACACATCTCCGAGCCCACGAGACC
+
BABBADABBBBBGGGGGGGGFGGHHHHGGGDGHHHHGGGGGGGGHGHEFGEFBGHHHFFHFHFHHHHHHGGFGGHHGGFGGGHHGHGHHHHHHHFGFHHGGEFHHHEBHHFHHHGGGGGHGHHFHHFFHHHGHHHHG@D?-.CFGGGGDE
@M02034:409:000000000-BFKT7:1:2114:2663:12585 1:N:0:24
AAAGTCGAGGTGCCTAAAGTGGCAACCCAGACTAATGATCCGGTTGGTGGTGTAGAGCTTCCTGTAGCCGCATGGCGTTCGTACTTAAATATGGAACTAACCATTCCAATTTTCGCTGTCTCTTATACACATCTCCGAGCCCACGAGACC
+
BCCCBFBBCCCCGFGGGGGGGGGHHHHGGHHGHHFHHHHHHHGGGGGEEDEFGFHEFFFHHHHHGGHFGGGGEGGFFGGGGEGHGFFGGHHHHHEBGHHHHHEGFGGGHGGHGFECFG/34FGHGFD?GHHBFGDFADDF?EHGC?DGDF
@M02034:409:000000000-BFKT7:1:2114:7575:12591 1:N:0:24
AAAGTCGAGGTGCCTAAAGTGGCAACCCAGACTAATAAGACTGTTGGTGGTGTAGAGCTTCCTGTAGCCGCATGGCGTTCGTACTTAAATATGGAACTAACCATTCCAATTTTCGCTGTCTCTTATACAATCTCCGAGCCCACGAGACCA
+
CCCCCFBBCCCCGGGGGGGGGGGHHHHGGHHGHHHHHHHHHHHHHHHGGGEFHHHHHHHHHHHHHHHHHGGGGGHHGGGGGGHHHHHHHHHHHHHHHHHHHHHHHHHHHHHHHHGGGGGHHGHHHHGHHGHHHHHGGGGGFEGGGGGGGE
@M02034:409:000000000-BFKT7:1:2114:20208:12592 1:N:0:24
AAAGTCGAGGTGCCTAAAGTGGCAACCCAGACTACTCATACTGTTGGTGGTGTAGAGCTTCCTGTAGCCGCATGGCGTTCGTACTTAAATATGGAACTAACCATTCCAATTTTCGCTGTCTCTTATACACATCTCCGAGCCCACGAGACC
+
CCCCCFCCCDABGGGGGGGGGGGHHHHGGHHGHHHHHHHHHHHHHHHGFGEFGHHHHHHHHHHHHHHHHGGGGGHHGFGGGFHHHHHGHHHHHHGGGHHHHHGHHHGHHHHHHHGGGGGHHHHHHHHHHHHHHHHHGGGGGGHGGGGGGG
@M02034:409:000000000-BFKT7:1:2114:11882:12593 1:N:0:24
AAAGTCGAGGTGCCTAAAGTGGCAACCCAGACTGATCATAATGTTGGTGGTGTAGAGC
+
CCCCCFCCDBBBGGGGGGGGGGGHHHHGGHHGHH3FG5FAAFGHFHFEC2ECF3F555
@M02034:409:000000000-BFKT7:1:2114:10568:12594 1:N:0:24
AAAGTCGAGGTGCCTAAAGTGGCAACCCAGACTCCTATTCCGGTTGGTGGTGTAGAGCTTCCTGTAGCCGCATGGCGTTCGTACTTAAATATGGAACTAACCATTCCAATTTTCGCTGTCTCTTATACACATCTCCGAGCCCACGAGAC
+
AA3ABDAABBABFGGGGGGGGFGFHHHGGGFGHFHDAGFBGHCGGGEEFEAFFBGBGDDGHGHHHGFGHGGCGGHHGEEFGEEHCHHGHGEFGFBGFGGHHHHHFHHFHHHHHFEGGGAGDGGFFGGDGGFFHHHFG?CGCFHGGCGCF
@M02034:409:000000000-BFKT7:1:2114:17241:12594 1:N:0:24
AAAGTCGAGGTGCCTAAAGTGGCAACCCAGACTGGGTTTTGGGTTGGTGGTGTAGAGCTTCCTGTAGCCGCATGGCGTTCGTACTTAAATATGGAACTAACCATTCCAATTTTCGCTGTCTCTTATACACATCTCCGAGCCCACGAGACC
+
BCCBBFCBBBCCGGGGGGGGGGGHHHHGGHGGHHHHGGGGHGGGGGFEFGFGHHHHHHHHHHHHHHHHGGGEGGHHGGGGGGHHHHGGHHHHHHHGHHHHGHHHHHGHHHHHHGGGFDGHHHHHHHGHHHHHHHGHGG/DGGHEC>@DDF
@M02034:409:000000000-BFKT7:1:2114:16055:12598 1:N:0:24
AAAGTCGAGGTGCCTAAAGTGGCAACCCAGACTCATCTGCCGGTTGGTGGTGTAGAGCTTCCTGTAGCCGCATGGCGTTCGTACTTAAATATGGAACTAACCATTCCAATTTTCGCTGTCTCTTATACACATCTCCGAGCCCACGAGACC
+
3AAAAFAABBAAFGFGGGGGBFGFBACEGC2FGFHGGHCBGAAFGGGAFEAAFHHHHBFFEFHFGHHHHGCEGEHHGFGEEEEHHHHEHH4DFH3FGHHGF0GG3G4FHFBGHFC<EGAGHHHGHHEHHFFFHGHBDCGGCGHEGGGFD<
@M02034:409:000000000-BFKT7:1:2114:11445:12599 1:N:0:24
AAAGTCGAGGTGCCTAAAGTGGCAACCCAGACTCCGGATGAGGTTGGTGGTGTAGAGCTTCCTGTAGCCGCATGGCGTTCGTACTTAAATATGGAACTAACCATTCCAATTTTCGCTGTCTCTTATACACATCTCCGAGCCCACGAGACC
+
CCCCBFCCCCCCGGGGGGGGGGGGHHHGGHHGHHHGGGGGHHHHHHGGGGEFGHHHHGHHHHHHHHHGHGGGGGHHGGGGGGHHHHHHHHHHHHFFHHHGHHGHHHHHHHHHHHGGGGGGHHHHHHGHHHHHHHHHGGGFGGHGGGGGGG
@M02034:409:000000000-BFKT7:1:2114:13080:12602 1:N:0:24
AAAGTCGAGGTGCCTAAAGTGGCAACCCAGACTAAGAATAATGTTGGTGGTGTAGAGCTTCCTGTAGCCGCATGGCGTTCGTACTTAAATATGGAACTAACCATTCCAATTTTCGCTGTCTCTTATACACATCTCCGAGCCCACGAGACC
+
BCCCBFCCCCABGGGGGGGFGGGHHGHGGHHGHHHHHHHHHHHHHHHGFGEFGGHHHHHHHHHHGHHHHGGGGGHHGGGGGGHHHHHHHHHHHHHGHHGGHGHHHHHGHHHHHFGGGGGHHHHHHHHHHHHHGHFHDCGGGGHGGGGGGG
@M02034:409:000000000-BFKT7:1:2114:8002:12602 1:N:0:24
AAAGTCGAGGTGCCTAAAGTGGCAACCCAGACTCATTCTACTGTTGGTGGTGTAGAGCTTCCTGTAGCCGCATGGCGTTCGTACTTAAATATGGAACTAACCATTCCAATTTTCGCTGTCTCTTATACACATCTCCGAGCCCACGAGACC
+
ABBBADABBDABGGGGGGFGGGGHHHHGGHHGHHGHHGHHFHGHHHEEFGEFGHHHHHHHHHHHHHHHHGGFGGHHGGGGGGHHHHHHEGFHHHEHHHGHHHGHHHHHHHHHHHGGGGGHHHHHHGFHHHHHGHGHD/CCDGHGGGGGGG
@M02034:409:000000000-BFKT7:1:2114:13446:12602 1:N:0:24
AAAGTCGAGGTGCCTAAAGTGGCAACCCAGACTGAGGGGCGTGTTGGTGGTGTAGAGCTTCCTGTAGCCGCATGGCGTTCGTACTTAAATATGGAACTAACCATTCCAATTTTCGCTGTCTCTTATACACATCTCCGAGCCCACGAGACC
+
BCCCCFBCCBABGGGGFGGGGGGHHHHGGHHGHHHHGGGGGGGGHHHEFGEFGHHGHHHHHHHHGHHHHGGGGGHHGGGGGGHHHHHHHHHHHHFGHHHHHHHHHHHHHHHHHHGGGGGHHHGHHHHHHHHGHHHGGGGGGGHGGFGGGG
@M02034:409:000000000-BFKT7:1:2114:17257:12603 1:N:0:24
AAAGTCGAGGTGCCTAAAGTGGCAACCCAGACTGGGTTTTGGGTTGGTGGTGTAGAGCTTCCTGTAGCCGCATGGCGTTCGTACTTAAATATGGAACTAACCATTCCAATTTTCGCTGTCTCTTATACACATCTCCGAGCCCACGAGACC
+
A3>ABFB?32AACGGGFGGFGGGCFHHGGHGGHGHHGFGGHGGFGGGAFGEFEGHHHHHHHHHHHHHHHGGGGGHHGGGGGGFHHHHHHHHHHHBGHHGHHGHHHGGHHHHHHHEGGGGGHHHHGHHHHHGHHHHH?/DCGFHGGCCGGF
@M02034:409:000000000-BFKT7:1:2114:11424:12603 1:N:0:24
AAAGTCGAGGTGCCTAAATTGGCAACCCAGACTCCGGATGAG
+
A?AAAFAA?DAAGGGB1A33BGFGHHGGGHHGHGHGC0/E1C
@M02034:409:000000000-BFKT7:1:2114:3572:12606 1:N:0:24
AAAGTCGAGGTGCCTAAAGTGGCAACCCAGACTTGTTTGATGGTTGGTGGTGTAGAGCTTCCTGTAGCCGCATGGCGTTCGTACTTAAATATGGAACTAACCATTCCAATTTTCGCTGTCTCTTATACACATCTCCGAGCCCACGAGACC
+
?A>AAFABDBABGGGGFGGFGGGFHHHFGHEGHHHGHHGHHHGHHGGEFFAFFFHFGGHGGGHHHGHHGEEEEEHGFEFFFGBGGHFEGH4GHGFHFHFGHGHHHHGGHHGHHGFEGGFBGHHHGGFFGHHHHHHGGCCF@GHGGFGAGG
@M02034:409:000000000-BFKT7:1:2114:25825:12609 1:N:0:24
AAAGTCGAGGTGCCTAAAGTGGCAACCCAGACTCGGACGTCGGTTGGTGGTGTAGAGCTTCCTGTAGCCGCATGGCGTTCGTACTTAAATATGGAACTAACCATTCCAATTTTCGCTGTCTCTTATACACATCTCCGAGCCCACGAGACC
+
AAA>ADAADB>AFFGGGGGGGDFFFEG22FGFFEF2E2AEFGCEECE1FABBFDF5GBFGHGHFFHHGHGECEFHAE?ECE??GGHFGHFFFHEDFHHBFGHHGGGGFFGFHH?@EEDCF2FFG2GFGFBGFHFGDE@CGGGCA@<CDDC
@M02034:409:000000000-BFKT7:1:2114:23273:12617 1:N:0:24
AAAGTCGAGGTGCCTAAAGTGGCAACCCAGACTGTGGAGCA
+
AAAA>DAA1>AAFAF1BFD3B1A0A0BECCEEFFFBCGEHH
@M02034:409:000000000-BFKT7:1:2114:3601:12627 1:N:0:24
AAAGTCGAGGTGCCTAAAGTGGCAACCCAGACTAAGAAGGATGTTGGTGGTGTAGAGCTTCCTGTAGCCGCATGGCGTTCGTACTTAAATATGGAACTAACCATTCCAATTTTCGCTGTCTCTTATACACATCTCCGAGCCCACGAGACC
+
BCBCCFBBCCBAGGGGGGGGGGGHGHHGGHHGHHHHHHHHGFHHHHHGFGBFFGHFHHHHGHHHHGHHHGGGGGHGGFGGGGFHGHFHHHGHHGGHFHHHHHHHHHHHHHHHHHGGGGEGHHHHGHHHHHHHHHHHGCGGGGHGGGGGGF
@M02034:409:000000000-BFKT7:1:2114:22824:12649 1:N:0:24
AAAGTCGAGGTGCCTAAAGTGGCAACCCAGACTAATGTTGGTGGTGTAG
+
BBBBBDBBBBBBGGGGGGGGGGGHHHHGGHG2BB3FGGHHHGGCAF235
@M02034:409:000000000-BFKT7:1:2114:17083:12661 1:N:0:24
AAAGTCGAGGTGCCTAAAGTGGCAACCCAGACTGGTAG
+
BBCCCFCCCCBCGGGGGGGGGGGHHHHGGHHGH325D5
@M02034:409:000000000-BFKT7:1:2114:13412:12666 1:N:0:24
AAAGTCGAGGTGCCTAAAGTGGCAACCCAGACTTATGTTCCTGTTGGTGGTGTAGAGCTTCCTGTAGCCGCATGGCGTTCGTACTTAAATATGGAACTAACCATTCCAATTTTCGCTGTCTCTTATACACATCTCCGAGCCCACGAGACC
+
BCCCCFCCCCABGGGGGGGGGGGHHHHGGHHGHHHHHHHHHHHHHHHGGGFFGGHHHHHHHHHHGHHHHGGGGGHHGGGGGGFHHHHHHHHHHGEGFHHHHHHHHHHGHHHHHGGGGGGHHGHHHHFGHFHHHHGHGFGGGGHGGGGGGG
@M02034:409:000000000-BFKT7:1:2114:4968:12670 1:N:0:24
AAAGTCGAGGTGCCTAAAGTGGCAACCCAGACTGGTCGTGATGTTGGTGGTGTAGAGCTTCCTGTAGCCGCATGGCGTTCGTACTTAAATATGGAACTAACCATTCCAATTTTCGCTGTCTCTTATACACATCTCCGAGCCCACGAGACC
+
CCCCCFCCCCBCGGGGGGGGGGGHHHHGGHHGHHGHHGGGFHHHHHHGGGBFGHHGHHHHHHHHGHHHHGGGGGHHGFGGGGHHHHHGHHHHHHHHGHHHHHHHHHHHHHHHHHGGGFGHHHHHHHFHHHHHHHFFGGGGGGGGGGGGGG
@M02034:409:000000000-BFKT7:1:2114:16826:12672 1:N:0:24
AAAGTCGAGGTGCCTAAAGTGGCAACCCAGACTACGAGTGAGGTTGGTGGTGTAGAGCTTCCTGTAGCCGCATGGCGTTCGTACTTAAATATGGAACTAACCATTCCAATTTTCGCTGTCTCTTATACACATCTCCGAGCCCACGAGACC
+
AABBBFBBBBAABGFGGGGGGGGHHGHGGHHGHHHGEGAGGGHFGHGEFDBFGHHHHHHHFHHHHHHHGGGGGGHHGGGGGFHHHHGGHHGFHHBGHHHHHHHHHHHHHHHHHHGGGGFHFFHHHHGHHFHHHFGFFCGGGGHGGGGGDF
@M02034:409:000000000-BFKT7:1:2114:12527:12673 1:N:0:24
AAAGTCGAGGTGCCTAAAGTGGCAACCCAGACTCAGGCGCCTGTTG
+
BBCCBFCCCCBBGGGGGGGGGGGHHHHGGHHGH333BAA22BGG5F
@M02034:409:000000000-BFKT7:1:2114:24650:12673 1:N:0:24
AAAGTCGAGGTGCCTAAAGTGGCAACCCAGACTCTTCCGAGTGTTGGTGGTGTAGAGCTTCCTGTAGCCGCATGGCGTTCGTACTTAAATATGGAACTAACCATTCCAATTTTCGCTGTCTCTTATACACATCTCCGAGCCCACGAGACC
+
CCCCCFABBCABFGGGGGGGGGGHHHHGGHHGHHHGHHGGGGHHHHHGGGAFHGHGHHHHHHHHGHHHGGGGGGHHGGGGGEHHHHGHHHHHHG3GFHHHHHHHHHFFFHHHHHGGGGDGHHHHHHGFGHHHHHFFD/BCGEHGGCFGGG
@M02034:409:000000000-BFKT7:1:2114:25131:12674 1:N:0:24
AAAGTCGAGGTGCCTAAAGTGGCAACCCAGACTGAGTTTCGTGTTGGTGGTGTAGAGCTTCCTGTAGCCGCATGGCGTTCGTACTTAAATATGGAACTAACCATTCCAATTTTCGCTGTCTCTATACACATCTCCGAGCCCACGAGACCA
+
BBBBBFBBBBABGGGGGGGGGGGHHHHGGHGGHHGHGHHHGHGHHHHGGGGFHHHGHHHHHHHHHHHHHGGGGGHHGGGGGFHHHHHGFGGHGHHHHHHHHHHFHHGHHHGHHHGGGGEHGHHGHHGHGHHHHHFFGGGGGHGGGGGGGF
@M02034:409:000000000-BFKT7:1:2114:11720:12676 1:N:0:24
AAAGTCGAGGTGCCTAAAGTGGCAACCCAGACTACTCATAGTGTTGGTGGTGTAGAGCTTCCTGTAGCCGCATGGCGTTCGTACTTAAATATGGAACTAACCATTCCAATTTTCGCTGTCTCTTATACACATCTCCGAGCCCACGAGACC
+
AABBBFBABBBBGGGGGGGGGGGHHHHGGHHGHHHHHHHHHHHHGHHGGGEFGHHHHGHHHHHHHHHHHGGGGGHHGGGGGGFHHHGHFHHHHHFHHHHHHHGHHHGHHHHHHFGGGGGHHHHHHHHHHHGHHHGFGGGGGGHGGFDDGG
@M02034:409:000000000-BFKT7:1:2114:19810:12680 1:N:0:24
AAAGTCGAGGTGCCTAAAGTGGCAACCCAGACTTGGACGGTGGTTGGTGGTGTAGAGCTTCCTGTAGCCGCATGGCGTTCGTACTTAAATATGGAACTAACCATTCCAATTTTCGCTGTCTCTTATACACATCTCCGAGCCCACGAGACC
+
BBCBBFCCCBBCGGGGGGGGGGGHHHHGGHHGHHHHHHFGEHGEFGGEFGAFGFHFHGGHHHGFGHHHHGGGGEHHGGGGGGHHHGHFHHHHFGHGGHGHGHHHHHGHHHHHGFGGGGGHHHHHFHFHGGHHHHGBFGGGGGGGGDGGFE
@M02034:409:000000000-BFKT7:1:2114:12363:12685 1:N:0:24
AAAGTCGAGGTGCCTAAAGTGGCAACCCAGACTCATCCTCCTGTTGGTGGTGTAGAGCTTCCTGTAGCCGCATGGCGTTCGTACTTAAATATGGAACTAACCATTCCAATTTTCGCTGTCTCTTATACACATCTCCGAGCCCACGAGAC
+
CCBCAFBBCDBCGGGGGFGGGGGHHHHGGHHGH33F53BA3BGGHHHEFGEFGHHHHHHHHHGGGHHHHGGGGGHHGGGGGGHHHHHHGHHHHHFFHHHHHHHHGHGHHHHHHHGGGGGGHHHHGHGGHHHHGHFHGGGGGGHGGGGGG
@M02034:409:000000000-BFKT7:1:2114:15244:12687 1:N:0:24
AAAGTCGAGGTGCCTAAAGTGGCAACCCAGACTTGTAATCAGGTTGGTGGTGTAGAGCTTCCTGTAGCCGCATGGCGTTCGTACTTAAATATGGAACTAACCATTCCAATTTTCGCTGTCTCTTATACACATCTCCGAGCCCACGAGACC
+
CCCCCFCCCCABGGGGGGGGGGGHHHHGGHHGHHHHHHHHHHHHHHGGGGEFHGHGHHHHHHHHHHHHHGGGGGHHGGGGGGHHHHHHHHHHHHFFHHHHHHGHGHHHHHHHHFGGGGGHHHHHHHHFHHHHHHHFGGGGGGHGGCGGGG
@M02034:409:000000000-BFKT7:1:2114:9539:12690 1:N:0:24
AAAGTCGAGGTGCCTAAAGTGGCAACCCAGACTCAGAATAATGTTGGTGGTGTAGAGCTTCCTGTAGCCGCATGGCGTTCGTACTTAAATATGGAACTAACCATTCCAATTTTCGCTGTCTCTTATACACATCTCCGAGCCCACGAGACC
+
BBBBBFBBBBABGGGGGGGGGGGHGHHGGHHGHHHHHHHHHHHHHHHEFGAFHHHHHHHHHHHHHHHHHGGEGGGHGFGGGGHHHHHHHHGHHHGHHHHHHHHHHHHHHHHHHHGGGGGGHHHHHHHHHHHHHHGGGFGGGGGGGGGGGG
@M02034:409:000000000-BFKT7:1:2114:27129:12713 1:N:0:24
AAAGTCGAGGTGCCTAAAGTGGCAACCCAGACTCCGCATGCTGTTGGTGGTGTAGAGCTTCCTGTAGCCGCATGGCGTTCGTACTTAAATATGGAACTAACCATTCCAATTTTCGCTGTCTCTTATACACATCTCCGAGCCCACGAGACC
+
BCCBBFBBCCCBGGGGGGGGGGGHHHHGGHHGHHHGGGGGHHHHHHHEFGEFGHHHHHHHHHHHHFHGHGGGGGHFFEGGGGHHHHHHGGHFHHGGHHFHGGFHHFHHHHHHHFEEGGGFBDGHHHBHFHHHHHGHGC@?DGFGGGGGGG
@M02034:409:000000000-BFKT7:1:2114:24800:12717 1:N:0:24
AAAGTCGAGGTGCCTAAAGTGGCAACCCAGACTTAGTCGGGGGTTGGTGGTGTAGAGCTTCCTGTAGCCGCATGGCGTTCGTACTTAAATATGGAACTAACCATTCCAATTTTCGCTGTCTCTTATACACATCTCCGAGCCCACGAGACC
+
CCCCCFCCCCBBGGGGCGGFGGGHHHHGGHHGHHGHEGGGECGGGGGGGGGFHHHHHHHHHHHHHHHHHGGGGGHHGGGGGGHHHHHHFGHHHGGHHHGHHHHGHHEHHHHHHHGGGGGHHHHHHHGHGHFHHHFHFCDFCEHGGGCGGE
@M02034:409:000000000-BFKT7:1:2114:27395:12721 1:N:0:24
AAAGTCGAGGTGCCTAAAGTGGCAACCCAGACTCTGAATAAGGTTGGTGGTGTAGAGCTTCCTGTAGCCGCATGGCGTTCGTACTTAAATATGGAACTAACCATTCCAATTTTCGCTGTCTCTATACACATCTCCGAGCCCACGAGACCA
+
AABBAFA>3A>AGGFGFGGGGGGFHHGGGHHGHHHHHHHHHFHBGGGEFEEFFFHGFFGGGHHHHHGF3EEEGFGCE>>FEFFHHHGHHHGHHHDFFGFFCFBFFFHHHHHHHHG/EFEGFBFGHGDGBFHHHGFE<CBCGGGCCFGAFC
@M02034:409:000000000-BFKT7:1:2114:11330:12728 1:N:0:24
AAAGTCGAGGTGCCTAAAGTGGCAACCCAGACTAAGGCTGGTGTTGGTGGTGTAGAGCTTCCTGTAGCCGCATGGCGTTCGTACTTAAATATGGAACTAACCATTCCAATTTTCGCTGTCTCTTATACACATCTCCGAGCCCACGAGACC
+
AABBBFCCCCCCGGGGGGGGGGGHHHHGGHHGHHHHHHHHGHHHGHHGGGEFFGHHHHHHHHHHHHHHHGGGGGHHGGGGGFGHHHHHHHHHHHHHHHGGHHFHHHGHHHHHHHGGGGGHHHHHHHHHHHHHHHGHGFGGGGHGGGGGGF
@M02034:409:000000000-BFKT7:1:2114:8618:12729 1:N:0:24
AAAGTCGAGGTGCCTAAAGTGGCAACCCAGACTGATTCGTCGGTTGGTGGTGTAGAGCTTCCTGTAGCCGCATGGCGTTCGTACTTAAATATGGAACTAACCATTCCAATTTTCGCTGTCTCTTATACACATCTCCGAGCCCACGAGACC
+
CCCCCFBCCBABGGGGGGGFGGGHGHHGGHHGHHHHHHGHGGGGGGGEFGEFGHHFHGHHHGHHGHGGHGFEGGHHGGGGGEHHHHGGHGFHHHGFHHFHHHHHHHFFGHHHHFGGGDDGBFHHHHHFHHHHHHFGGGGGGGHGGCFGGG
@M02034:409:000000000-BFKT7:1:2114:21123:12731 1:N:0:24
AAAGTCGAGGTGCCTAAAGTGGCAACCCAGACTGAGCCGTCTGTTGGTGGTGTAGAGCTTCCTGTAGCCGCATGGCGTTCGTACTTAAATATGGAACTAACCATTCCAATTTTCGCTGTCTCTTATACACATCTCCGAGCCCACGAGAC
+
CCCCCFABCCCCGGGGGGGGGGGHHHHGGHHGHGH3GFEAAFGHHHHEFEEFFGGDEGDGFHHGHFHFFGGEEGHEEEEGEG2FGHH3FGFEGH3BFGHHGFEGFFHGHHFHHGEGGE?GHHHHBG3GHE2GHHFGA</BCFAFG/A/<
@M02034:409:000000000-BFKT7:1:2114:24785:12733 1:N:0:24
AAAGTCGAGGTGCCTAAAGTGGCAACCCAGACTTAG
+
AACBAFABCCCCGGGGGGGGGGGHHHHGGHHGHFHH
@M02034:409:000000000-BFKT7:1:2114:24806:12734 1:N:0:24
AAAGTCGAGGTGCCTAAAGTGGCAACCCAGACTTAGTCGGGGGTTGGTGGTGTAGAGCTTCCTGTAGCCGCATGGCGTTCGTACTTAAATATGGAACTAACCATTCCAATTTTCGCTGTCTCTTATACACATCTCCGAGCCCACGAGACC
+
ABBBAFAABBAAFGGGGGGGGGGEFHGGGGHGGHC5DGFGGGECEEE1FEEFFGHFFHHHHHHHHHGHHEEEEFHHGGGGGDFHHHFFDGHFFF2DGGHFGHHHHHFFFHGGHDD/CA??GFFEDF<FGFHHFGGDFFGGGEHFCCD<.C
@M02034:409:000000000-BFKT7:1:2114:23633:12738 1:N:0:24
AAAGTCGAGGTGCCTAAAGTGGCAACCCAGACTACTCTTAATGTTGGTGGTGTAGAGCTTCCTGTAGCCGCATGGCGTTCGTACTTAAATATGGAACTAACCATTCCAATTTTCGCTGTCTCTTATACACATCTCCGAGCCCACGAGACC
+
BCBCBFCCCCCCGGGGGGGGGGFFHHHGGHHGHHHHHHHHHHHHHHHEFGEFFGHGHHHHHHHFFGHHHGFFGEHHGEGFEEFHHHHGHHGHHHFHGHHGHHHHGHHHHHHHHHGFGGGFHHGHHHHFFGFHHHFGFGFFGGHFGGGGFF
@M02034:409:000000000-BFKT7:1:2114:8199:12744 1:N:0:24
AAAGTCGAGGTGCCTGAAGTGGCAACCCAGACTTAGACGTAGGTTGGTGGTGTAGAGCTTCCTGTAGCCGCATG
+
BBBBADAADBBBGGGFFFGGGGGHHHHGGHHGH555B3A222EG522FA?FC1AF5BAFE5B5555A5BAE0EE
@M02034:409:000000000-BFKT7:1:2114:3960:12747 1:N:0:24
AAAGTCGAGGTGCCTAAAGTGGCAACCCAGACTTTTCCGTTGGTTGGTGGTGTAGAGCTTCCTGTAGCCGCATGGCGTTCGTACTTAAATATGGAACTAACCATTCAATTTTCGCTGTCTCTTATACACATCTCCGAGCCCACGAGACCA
+
BAAABFBBBDAAGFGFFGGGGGGGGDFEGH2FHFHHHHGBFGHGHGFAFEBBF3GGGHHHEAFGGGHFFECGGGHFFGGGGE?GGFE3GHFEGFFHHFFC3BBBGHH4FGFHGG/?EEGGHHHHHFHHHFFCHHHGGDDGGEGC/AEGGC
@M02034:409:000000000-BFKT7:1:2114:8262:12749 1:N:0:24
AAAGTCGAGGTGCCTAAAGTGGCAACCCAGACTAATACGCCTGTTGGTGGTGTAGAGCTTCCTGTAGCCGCATGGCGTTCGTACTTAAATATGGAACTAACCATTCCAATTTTCGCTGTCTCTTATACACATCTCCGAGCCCACGAGACC
+
ABCABFBCCCCCGGGGGGGGGGGHHHHGGHHGHHHHHHHGGHHHHHHGGGGGHHHHHHHHHHHHHHHHHGGGGGHHGGGGGGHHHHHHHHHHHHGGHHHFHHGHHHGHHHHHHHGGGGFHHHHHGHGHHHHHHHGHGGCGGGHGGGCGGF
@M02034:409:000000000-BFKT7:1:2114:23756:12753 1:N:0:24
AAAGTCGAGGTGCCTAAAGTGGCAACCCAGACTAGGGGGAGTGTTGGTGGTGTAGAGCTTCCTGTAGCCGCATGGCGTTCGTACTTAAATATGGAACTAACCATTCCAATTTTCGCTGTCTCTTATACACATCTCCGAGCCCACGAGACC
+
ABBABFABBDAAFGGBGFGFGFGF4GFFGHDFFFHHHGE2EE1GHHHEFG1ABDGBGBFHHFHEGHHFGEEGGGGHGGGGDEGEGHBFFHFFHHDD?E3CCGEHBHGHHFFHHHC/BEEFHHGHGHHHHFGHBGFFD//@CGHGCGC?.<
@M02034:409:000000000-BFKT7:1:2114:14744:12753 1:N:0:24
AAAGTCGAGGTGCCTAAAGTGGCAACCCAGACTGAGGTGTTTGTTGGTGGTGTAGAGCTTCCTGTAGCCGCATGGCGTTCGTACTTAAATATGGAACTAACCATTCCAATTTTCGCTGTCTCTTATACACATCTCCGAGCCCACGAGACC
+
CCCCCFCCCCBCGGGGGGGGGGGHHHHGGHHGHHBGFBGAAFHHHGEFFCEFFFHBGFGFHGGHGFHEHGG?FGGAEEFGGE2EGHHGHGHFHHB3GGGHFF3FBEG4FFFHH?EEEDEG4GFHFGGHHF2GHHGFF?@F?F/CD@@FDF
@M02034:409:000000000-BFKT7:1:2114:24407:12754 1:N:0:24
AAAGTCGAGGTGCCTAAAGTGGCAACCCAGACTGGGCAGGGGGTTGGTGGTGTAGAGCTTCCTGTAGCCGCATGGCGTTCGTACTTAAATATGGAACTAACCATTCCAATTTTCGCTGTCTCTTATACACATCTCCGAGCCCACGAGACC
+
CBCCBFCCCCCCGGGGGGGGGGGHHHHGGHHGHHHHGHGGGGGGGGGGFGEFFHHHHHHHGHHHHHHHHGGGGGHHGFGGGFHHHHHHHHHHHGGHHHHHHHFHFHHGHHHHHEFDGGGHHHGHHHHHGHHHHHHHGGGGGGHGGCGGGG
@M02034:409:000000000-BFKT7:1:2114:16104:12755 1:N:0:24
AAAGTCGAGGTGCCTAAAGTGGCAACCCAGACTAAGAAGCATGTTGGTGGTGTAGAGCTTCCTGTAGCCGCATGGCGTTCGTACTTAAATATGGAACTAACCATTCCAATTTTCGCTGTCTCTTATACACATCTCCGAGCCCACGAGAC
+
ABBBAFBBBBAAGGGGGGGFAGDFHHHGGGHGHHHHFFGHHHHHHHHFGGGGGFHHHBDGHFHHGHHGHFGGGGHGEEGGEEFGGHFHHHHHGD3F3BFGB?GHBGHEHHGHFEE?EE/GFBFGDGFGHHHHFGDFGC?D//GFGG?DA
@M02034:409:000000000-BFKT7:1:2114:9796:12760 1:N:0:24
AAAGTCGAGGTGCCTAAAGTGGCAACCCAGACT
+
CDDDCFABCCABGGGGGGGGGGGHHHHGGHHDH
@M02034:409:000000000-BFKT7:1:2114:16835:12762 1:N:0:24
AAAGTCGAGGTGCCTAAAGTGGCAACCCAGACTAGGAAGTGGGTTGGTGGTGTAGAGCTTCCTGTAGCCGCATGGCGTTCGTACTTAAATATGGAACTAACCATTCCAATTTTCGCTGTCTCTTATACACATCTCCGAGCCCACGAGACC
+
BABBAFBBBBAAGGGGGGGGGGEHGGHGGHHGGHHHHHHFGFDEFFGEFG1F1FGFHGHHHHHHDHHFHGGGGGHHEAEGGEFHHHFFHHGHHHGEHHFGHGGHFFEFHHHHEGCGGGEFFDHHHHEHHGHHEGGHGGGC/<CFCGCGGE
@M02034:409:000000000-BFKT7:1:2114:29452:12767 1:N:0:24
AAAGTCGAGGTGCCTAAAGTGGCAACCCAGACTGGGAAGCAGGTTGGTGGTGTAGAGCTTCCTGTAGCCGCATGGCGTTCGTACTTAAATATGGAACTAACCATTCCAATTTTCGCTGTCTCTTATCACATCTCCGAGCCCACGAGAC
+
ABABAFBB@BBBGGGFGFGGGGGHHHHGGHGGHHGHHHGGHHHHFHGEFGFFHGHFGHHHFHEHHEGHHGGGGGHGGAEFFFHHHFFFGFFHHEFDFGHHHFFHHHGFGHHHHHGEEFEHGEHFFHGGHHHHHHHGGGCFGH/C/AA?
@M02034:409:000000000-BFKT7:1:2114:14761:12769 1:N:0:24
AAAGTCGAGGTGCCTAAAGTGGCAACCCAGACTGAGGTGTTTGTTGGTGGTGTAGAGCTTCCTGTAGCCGCATGGCGTTCGTACTTAAATATGGAACTAACCATTCCAATTTTCGCTGTCTCTTATACACATCTCCGAGCCCACGAGACC
+
BBBBBFBBBBBBGGGGFGGFGGGHHHHGGHHGHFHFG3B3AFFGHHGEEGFFA3GBGFHHGGFH5BGFFEGCGGEFEEFGAFFEGHHDDEGFGG3@FGHF?F3GFFGEDFGHHFFGF/?GHGHFDB3BG22GHHHHD?DCGGHEF?@D/?
@M02034:409:000000000-BFKT7:1:2114:2930:12769 1:N:0:24
AAAGTCGAGGTGCCTAAAGTGGCAACCCAGACTCCTTGGTCGGTTGGTGGTGTAGAGCTTCCTGTAGCCGCATGGCGTTCGTACTTAAATATGGAACTAACCATTCCAATTTTCGCTGTCTCTTATACACATCTCCGAGCCCACGAGACC
+
?3>ABFAB@AAAFFGFBGGGGF24GH4EFHAFHHHGHGH35EEEGGCFEEAFHGHFHHHHHFFGAFGGFECEGGHAEEGFEEFHHHEGHH4GFH3BBFFHGFGGFG4FDFGFHEGCE/C1GFFHGHEFFBBGHFFFDC/</FHFGGGGGF
@M02034:409:000000000-BFKT7:1:2114:28699:12773 1:N:0:24
AAAGTCGAGGTGCCTAAAGTGGCAACCCAGACTCCGGCTCCGGTTGGTGGTGTAGACTTCCTGTAGCCGCATGGCGTTCGTACTTAAATATGGAACTAACCATTCCAATTTTCGCTGTCTCTTATACACATCTCCGAGCCCACGAGACCA
+
CCCCBFCCBCBCGGGGBFGFGGGHHHHGGHHGHHHGGGGGGGGEEGGEFGEFHHHGHHHHHHHHHHHHGGGFGHGEEGFEEHHHHGGGGGFHHBGHHGGFHFFHHHHHHHHHHGGGDCGGHHHGHHDGHBHHHHGGGGGCGGGGCGGGG<
@M02034:409:000000000-BFKT7:1:2114:16820:12777 1:N:0:24
AAAGTCGAGGTGCCTAAAGTGGCAACCCAGACTAGGAAGTGGGTTGGTGGTGTAGAGCTTCCTGTAGCCGCATGGCGTTCGTACTTAAATATGGAACTAACCATTCCAATTTTCGCTGTCTCTTATACACATCTCCGAGCCCACGAGAC
+
BBBBBFBBBBABGGGFGGGGGGGHHHHGGHHGHHHHHHHEGHHEFGGFGGEFGHHHHEFHHHHHHHHHHGGFGGHHGFGGG?CHHHGGHGHHHHGHHHHHHGHHFHFFHHHHHFGGGGGGFHHHHHHHFHHHHHHHGCCCGGHGGGGGC
@M02034:409:000000000-BFKT7:1:2114:16099:12777 1:N:0:24
AAAGTCGAGGTGCCTAAAGTGGCAACCCAGACTAAGAAGCATGTTGGTGGTGTAGAGCTTCCTGTAGCCGCATGGCGTTCGTACTTAAATATGGAACTAACCATTCCAATTTTCGCTGTCTCTTATACACATCTCCGAGCCCAC
+
BCCBBFBABCBCGGGGGGGGGGGHHHHGGHHGHFHHFFFG3FAD5F2AA2ECAAFBD5AFDGF55ADAA1EAFGF1>>>F????1FGF3BFEG333BBGH3?3B?4G44DGHG?/EE/?B4?DF?E44?2B?GHHED/<C@F/F
@M02034:409:000000000-BFKT7:1:2114:18123:12783 1:N:0:24
AAAGTCGAGGTGCCTAAAGTGGCAACCCAGACTATGAAGGATGTTGGTGGTGTAGAGCTTCCTGTAGCCGCATGGCGTTCGTACTTAAATATGGAACTAACCATTCCAATTTTCGCTGTCTCTTATACACATCTCCGAGCCCACGAGAC
+
CCCCCFBCBCCCGGGGGGGGGGGHHHHGGHHGHB5D55B323FGHHHEFGEFFHHFGHHHHHHHHHHGHGGGGGHHGGGGGEGHHHHHHHHHHHBFHHHHHFHHHHHHHHHHHHGGGGEHHHHHGHHHHHHHHHFBFDGGGGHGCGGGG
@M02034:409:000000000-BFKT7:1:2114:26800:12784 1:N:0:24
AAAGTCGAGGTGCCTAAAGTGGCAACCCAGACTCAGAAGAAGGTTGGTGGTGTAGAGCTTCCTGTAGCCGCATGGCGTTCGTACTTAAATATGGAACTAACCATTCCAATTTTCGCTGTCTCTTATACACATCTCCGAGCCCACGAGACC
+
BBBCBFBBBCABGGGGGGGGGGGHHHGGGHHGHHHHHHHHHHHHGHGGFGEFHHHHHHHHHHHHHHHHHGGGGGHHGFGGGEHHHHFGHHEHHGFHHFGHHHHHHGHHHHHHGHGGGGGHHHHHHHGHFHHHHHFHGGGGGGHGGCGGFG
@M02034:409:000000000-BFKT7:1:2114:8152:12788 1:N:0:24
AAAGTCGAGGTGCCTAAAGTGGCAACCCAGACTTATAATTTTGTTGGTGGTGCAGA
+
CCCCCFBCCCCCGGGGFGGGGGGHHHHGGHHGHFG5D5555DFG222B22A133D5
@M02034:409:000000000-BFKT7:1:2114:2945:12789 1:N:0:24
AAAGTCGAGGTGCCTAAAGTGGCAACCCAGACTCCGCCGCCGGTTGGTGGTGTAGAGCTTCCTGTAGCCGCATGGCGTTCGTACTTAAATATGGAACTAACCATTCCAATTTTCGCTGTCTCTTATACACATCTCCGAGCCCACGAGACC
+
AA3>ABABBB2AFGGGGGGGGBFBF44AFCCFHFGAE?EAEEAEGGCAFE1FGFDDG5BFGFGBFGFGHGEEEEHHGEEFGEEGAGFEFDBFGF?FFGFHHGHF1GHDHGGHFBBGGGAGFGGFFGFFGFHFHFHFD?CGGEHGGGC.CC
@M02034:409:000000000-BFKT7:1:2114:3060:12791 1:N:0:24
AAAGTCGAGGTGCCTAAAGTGGCAACCCAGACTGGGTGTTTGGTTGGTGGTGTAGAGCTTCCTGTAGCCGCATGGCGTTCGTACTTAAATATGGAACTAACCATTCCAATTTTCTCCGAGCC
+
BCBBAFBBCCBBGGGGGGGGGGGHHHHGGHHGHFCF3AE2BFGHHGGEFGEFGFHHHHHHHHHHHHHHHEFFGGHHGGGGGGHHHHHGHHFHHHGGGHHGHFFHHHHHGHHHHHFH3E<</<
@M02034:409:000000000-BFKT7:1:2114:18940:12794 1:N:0:24
AAAGTCGAGGTGCCTAAAGTGGCAACCCAGACTGCGAGGACGGTTGGTGGTGTAGAGCTTCCTGTAGCCGCATGGCGTTCGTACTTAAATATGGAACTAACCATTCCAATTTTCGCTGTCTCTTATACACATCTCCGAGCCCACGAGACC
+
ABBBBFBBBBBBGGGGGFGGGGGHGHHGGHHGHHHGGGGGHGGEGGGEFEEFEFHFHHHHHHHHHHHHHGGGGGHHGGGGGFHHHHHHHHHHHHGGFHHHHHFHFHFHHHHHHHGGGGGHHHHHHHGHHGHHHHGFG?CFGGGGGDGGGG
@M02034:409:000000000-BFKT7:1:2114:3078:12795 1:N:0:24
AAAGTCGAGGTGCCTAAAGTGGCAACCCAGACTGGGTGTTTGGTTGGTGGTGTAGAGCTTCCTGTAGCCGCATGGCGTTCGTACTTAAATATGGAACTAACCATTCCAATTTTCTCCGAGCCCACGAGACCAGAGAGGATCTCGTATGCC
+
AAABADAAD2AAFFFBFGGFGGGHBHHGGGAFHHHGAEEFFFDAFEEEFGGFHHHHHHHHHHHHHHGFHGGGGGHGGGGGG>BGHHHFGHFGHHFHHGFFHHHHFHGGFHGHHGHGHE@<BCFAFGCGGGGHCAGBFGH<0GHHFGHHGF
@M02034:409:000000000-BFKT7:1:2114:5905:12795 1:N:0:24
AAAGTCGAGGTGCCTAAAGTGGCAACCCAGACTGCTTTGCCGGTTGGTGGTGTAGAGCTTCCTGTAGCCGCATGGCGTTCGTACTTAAATATGGAACTAACCATTCCAATTTTCGCTGTCTCTTATACACATCTCCGAGCCCACGAGACC
+
CCCCCFCCCCDCGGGGGGGGGGGHHHHGGHHGHHHHHHHHHGGGGGGFFGEFHHHHHGHHHHHHHHHHHGGFFGHGGGGGGGHHHHHFHHHGHHHHGHGFHHHHHHGHHHHHHHGGGGGHGHHHHHFHHHHHHHHGGGGFGGHGG@CGGF
@M02034:409:000000000-BFKT7:1:2114:2341:12801 1:N:0:24
AAAGTCGAGGTGCCTAAAGTGGCAACCCAGACTGATTTGCCTGTTGGTGGTGTAGAGCTTCCTGTAGCCGCATGGCGTTCGTACTTAAATATGGAACTAACCATTCCAATTTTCGCTGTCTCTTATACACATCTCCGAGCCCACGAGAC
+
CCCCCFABCCABGGGGGGGGGGGHHHHGGHHGHHFHHHHHGHHHHHFGGGGGHGHHHHGHFHHHGGHGGGGEEEHAEGGGGGFEHHHHGHHHHH3BFHGF@1BGGEHGHHFHHGEGFEFGHHHHFHFGHHHFHHGGG?DC@FHGCFGDD
@M02034:409:000000000-BFKT7:1:2114:6451:12806 1:N:0:24
AAAGTCGAGGTGCCTAAAGTGGCAACCCAGACTATGTTTTTGGTTGGTGGTGTAGAGCTTCCTGTAGCCGCATGGCGTTCGTACTTAAATATGGAACTAACCATTCCAATTTTCGCTGTCTCTTATACACATCTCCGAGCCCACGAGACC
+
BBCCCFCCBCBCGGGGGGGGGGGHHHHGGHHGHHHHHHHHGGGHHGGGGGEFHHHHHHHHHHHHHGHHHGGGGGHHGGGGGGHHHHHGHHHHHHHHHHGHHHHHHHGHHHHHHHGGGGGHGHHHHHHHHHFGHHEHGGGGGGHGGGGGGE
@M02034:409:000000000-BFKT7:1:2114:25263:12818 1:N:0:24
AAAGTCGAGGTGCCTAAAGTGGCAACCCAGACTCCGATGACGGTTGGTGGTGTAGAGCTTCCTGTAGCCGCATGGCGTTCGTACTTAAATATGGAACTAACCATTCCAATTTTCGCTGTCTCTTATACACATCTCCGAGCCCACGAGACC
+
3AAAAFBABDBBCFFFGGGFGBCHFGGEFAFFFHFGGGEFHEAEFEG1FEEFGGFFGDEGHFHGEFGHHGCEEEHFGFGGGFHEFHGDBGGFF??FCHEBFGG3DHEGHGHGHFEEDGGHFHFHFBGHH2BGGGF2?<C?FEHFGDCDDF
@M02034:409:000000000-BFKT7:1:2114:24268:12820 1:N:0:24
AAAGTCGAGGTGCCTAAAGTGGCAACCCAGACTGGTGTTCTTGTTGGTGGTGTAGAGCTTCCTGTAGCCGCATGGCGTTCGTACTTAAATATGGAACTAACCATTCCAATTTTCGCTGTCTCTTATACACATCTCCGAGCCACGAGACCA
+
BCBCBFCCDCCCGGGGGGGGGGGHHHHGGHHGHBFHEAAGGGFHHHHGGGEFGHHHHHHHHHHHHHHHHGGGGGHHGGGGGGHHHHHHHHHHHHEHHHHHHHHHFHHHHHHHHHGGGGGHGHHHHHHHFHHHHHGHGGGGGHHGGGDGGF
@M02034:409:000000000-BFKT7:1:2114:4214:12824 1:N:0:24
AAAGTCGAGGTGCCTAAAGTGGCAACCCAGACTAAGCATAATGTTGGTGGTGTAGAGCTTCCTGTAGCCGCATGGCGTTCGTACTTAAATATGGAACTAACCATTCCAATTTTCGCTGTCTCTTATACACATCTCCGAGCCCACGAGACC
+
CCBCCFCCCCBBGGGGGGGGGGGHHHHGGHHGHHHHHHHHHHHHHHHGFGEFHHHHHHHHHHHHGBGFHGGGGGHHGGGGGGGHHHHHHHHHHHHHHHGHHHHHGHHHHHHHHHGGGGGHHHHHHHGHHHHHHHFFGGGFGGHGGCGGGF
@M02034:409:000000000-BFKT7:1:2114:22594:12840 1:N:0:24
AAAGTCGAGGTGCCTAAAGTGGCAACCCAGACTAATCAGCAGGTTGGTGGTGTAGAGCTTCCTGTAGCCGCATGGCGTTCGTACTTAAATATGGAACTAACCATTCCAATTTTCGCTGTCTCTTATACACATCTCCGAGCCCACGAGACC
+
BBCCCFABBCABGGGGGGGGGGGHGHHGGHHGHHHHHHHHHHHHHHGEFGEFGFHFHHHHHHHHHHHHHGGGGGHHGGGGGEGHHHDFHHHHHHHHGFFHHFHHFHHGHHHHHGFGGGGHHHHHFHGHHHHHHHGHGGGCGEHGGGGGGG
@M02034:409:000000000-BFKT7:1:2114:18651:12844 1:N:0:24
AAAGTCGAGGTGCCTAAAGTGGCAACCCAGACTGATTATACTGTTGGTGGTGTAGAGCTTCCTGTAGCCGCATGGCGTTCGTACTTAAATATGGAACTAACCATTCCAATTTTCGCTGTCTCTTATACACATCTCCGAGCCCACGAGACC
+
CCDCCFCCCCBCGGGGGGGGGGGHHHHGGHHGH33DAFAG5AGGHHHGFGEFGHHHHHHHHHHHHGHHHGGGGGHFGFGGGGHHHHHHHHHHHHFFHHHHGGFHGHHFFHHHHHGGGGEHHHHFHHHHHHHHHHHEDCGGGGHGGGGGGF
@M02034:409:000000000-BFKT7:1:2114:26063:12845 1:N:0:24
AAAGTCGAGGTGCCTAAAGTGGCCAGCCTG
+
BBBBAFABBBAAGGGGGBGFGGF4G42B4B
@M02034:409:000000000-BFKT7:1:2114:22535:12850 1:N:0:24
AAAGTCGAGGTGCCTAAAGTGGCAACCCAGACTTGGATGAGGGTTGGTGGTGTAGAGCTTCCTGTAGCCGCATGGCGTTCGTACTTAAATATGGAACTAACCATTCCAATTTTCGCTGTCTCTTATACACATCTCCGAGCCCACGAGACC
+
ABBBAFBBBCAAGGGGGGGGGGGHHHHGGHHGHHHGHHHHHHGEHGGFFGEFFFHGHHHHHHHHGHHHHGCGGFHHGGGGGFHHHHHHHHHHHHGFFHHHHHHHFHHHHHHHHHGFGGGFGHHHFHHHHHHHHHGFGFGGGGHGGGGGGA
@M02034:409:000000000-BFKT7:1:2114:5143:12856 1:N:0:24
AAAGTCGAGGTGCCTAAAGTGGCAACCCAGACTGATGCGCCGGTTGGTGGTGTAGAGCTTCCTGTAGCCGCATGGCGTTCGTACTTAAATATGGAACTAACCATTCCAATTTTCGCTGTCTCTTATACACATCTCCGAGCCCACGAGACC
+
ABBBCFCCCCBBGGGGGGGGGGGHHHHGGHFGHHHHHHGGGGGFFGGFFGEFGFGHHFHHHFHHHHHHHGGGGGHGFEGGGGGHHHHFHHHHHHGHHHHHHHHHHHHGHHHHHFFGGGGGHHHHHHGHHHHHHHGGGCCGCEHGG?DGGF
@M02034:409:000000000-BFKT7:1:2114:21960:12857 1:N:0:24
AAAGTCGAGGTGCCTAAAGTGGCAACCCAGACTATTCTTTAGGTTGGTGGTGTAGAGCTTCCTGTAGCCGCATGGCGTTCGTACTTAAATATGGAACTAACCATTCCAATTTTCGCTGTCTCTTATACACATCTCCGAGCCCACGAGACC
+
BCCCCFCBCCABGGGGGGGFGGGHHHHFGFGGHHHGHHFHEGGHHHG2FFEFGBGFFEGHHHHGGGHDGGGEGGHFFFGGGFFHHHGFHHGHHHFGHHHHFCFGGFHEHHFHF4EDFGEGHHHHHHHHHGGHGHFFGGFGCEGFGCGGCF
@M02034:409:000000000-BFKT7:1:2114:26314:12857 1:N:0:24
AAAGTCGAGGTGCCTAAAGTGGCAACCCAGACTAATAGGCATGTTGGTGGTGTAGAGCTTCCTGTAGCCGCATGGCGTTCGTACTTAAATATGGAACTAACCATTCCAATTTTCGCTGTCTCTTATACACATCTCCGAGCCCACGAGACC
+
CCCCCFCCCCCCGGGGGFGGGGGHHHHGGHHGHH3GEGHHFHHHHHHGGGGGHHHHGGHHEHFHFFGFFGGEGFHFG1EAEECGGHEGBFGGHH3DGHGHF?DGFEH4GFGHHFEFFDFFDGFH?GDFGFGHHGGDDCGGGAA/B<@D/F
@M02034:409:000000000-BFKT7:1:2114:28166:12873 1:N:0:24
AAAGTCGAGGTGCCTAAAGTGGCAACCCAGACTTATAAGGATGTTGGTGGTGTAGAGCTTCCTGTAGCCGCATGGCGTTCGTACTTAAATATGGAACTAACCATTCCAATTTTCGCTGTCTCTTATACACATCTC
+
BBBBBFBBBBB@GGGGGGGGGGGGHHHGGHHGHGHFHBGFHHHHFHFAA2EFHHHB5ABFDGGGBAGEDEFAEEF1>>>FEE?CEGHF3FGBD333BFHH313F34B4BBGHG4>EFEEGHHGFFDHBGBGHHFG
@M02034:409:000000000-BFKT7:1:2114:5143:12874 1:N:0:24
AAAGTCGAGGTGCCTAAAGTGGCAACCCAGACTGATGCGCCGGTTGGTGGTGTAGAGCTTCCTGTAGCCGCATGGCGTTCGTACTTAAATATGGAAC
+
AA>AAF?ADDAA1G1GGGGFGGFHFGGE0ECFFHFD1A0EEECEG//AA?EEHFFDDB1FGFHHEGDHGE@>EEHHGEEFE/>EFGDBGHFHFF1GH
@M02034:409:000000000-BFKT7:1:2114:16262:12877 1:N:0:24
AAAGTCGAGGTGCCTAAAGTGGCAACCCAGACTACGAATCCGGTTGGTGGTGTAGAGCTTCCTGTAGCCGCATGGCGTTCGTACTTAAATATGGAACTAACCATTCCAATTTTCGCTGTCTCTTATACACATCTCCGAGCCCACGAGACC
+
CCCCCFCCCCBCGGGGGGGGGGGHHHHGGHHGHHHGGHHGHGGGGGGGGGFFGFHHHHHHHHHHHHHGHGGGGGHHGGGGGFHHHHHHHHHHHHFHHHHHHHHHHHFHHHHHHHGGGGGGHGHHHHHHHHHHHHHHGGGGFFHGGGGGGF
@M02034:409:000000000-BFKT7:1:2114:28183:12881 1:N:0:24
AAAGTCGAGGTGCCTAAAGTGGCAACCCAGACTTATAAGGATGTTGGTGGTGTAGAGCTTCCTGTAGCCGCATGGCGTTCGTACTTAAATATGGAACTAACCATTCCAATTTTCGCTGTCTCTTATACACATCTCCGAGCCCACGAGACC
+
AABBBDABBBBBGGGGGGGFGFFCHHHGGHFFH5DGDEG3BBGHHHHGFGEFGFFFHDHHHHHHGHHHFEEEEGHHGEGGGEEHHHGGHHGHHHDFHHHHHHHGHHHHHGHGHGEAEEEGHGGHHG4GFGHFHH3DGCGCGGHGGGGFDF
@M02034:409:000000000-BFKT7:1:2114:16073:12881 1:N:0:24
AAAGTCGAGGTGCCTAAAGTGGCAACCCAGACTGGTAATAGTGTTGGTGGTGTAGAGCTTCCTGTAGCCGCATGGCGTTCGTACTTAAATATGGAACTAACCATTCCAATTTTCGCTGTCTCTTATACACATCTCCGAGCCCACGAGACC
+
AABBAFBBBAAAGCGDFGGGGGGFGGHGGGHGH32AD5DD5ADGHHGEEEEFFDHFDFFHFHHHHHHFHGGAF1GAEE0FFEFEHHHHGHHHHGFDGHFHGFEF3FGEDGFHH4EEED<GGHGGFGGBGBFFHHFFG?/@/FGECF?DFF
@M02034:409:000000000-BFKT7:1:2114:4851:12894 1:N:0:24
AAAGTCGAGGTGCCTAAAGTGGCAACCCAGACTAGTTTGTAGGTTGGTGGTGTAGAGCTTCCTGTAGCCGCATGGCGTTCGTACTTAAATATGGAACTAACCATTCCAATTTTCGCTGTCTCTTATACACATCTCCGAGCCCACGAGACC
+
BCBCCFCCCCCCGGGGGGGGGGGHHHHGGHHCHHGHHHHGHHHHHHGEFEEFGFHFHFHHGHHHHGHGGGGFGGHFGGGGGGEHHGFHHHHHHHDFFHHHFFEGHFHFHHHHHFE/??EGHHHHGHEHHHHHHHEGGC?DCGEFCCGDDF
@M02034:409:000000000-BFKT7:1:2114:14374:12898 1:N:0:24
AAAGTCGAGGTGCCTAAAGTGGCAACCCAGACTAAGAATAAGGTTGGTGGTGTAGAGCTTCCTGTAGCCGCATGGCGTTCGTACTTAAATATGGAACTAACCATTCCAATTTTCGCTGTCTCTTATACACATCTCCGAGCCCACGAGACC
+
BBBBBFBBBBBBGGGFGGGFGGGHHHHGGHHGHHHHHHHHGHHGHHGGFGEFGFHHHGHHHHHHHHHHGGGGGGHGGGGGGFHHHHFGHHHHHHHHHHHHHHHHHHGHHHHHHGGGFFEGHHHHHHHHHHHHHHHHGCCG?FHGGGGDGG
@M02034:409:000000000-BFKT7:1:2114:9261:12908 1:N:0:24
AAAGTCGAGGTGCCTAAAGTGGCAACCCAGACTCCTCCGCCGGTTGGTGGTGTAGAGCTTCCTGTAGCCGCATGGCGTTCGTACTTAAATATGGAACTAACCATTCCAATTTTCGCTGTCTCTTATACACATCTCCGAGCCCACGAGACC
+
BBBBBFAABDABFFGGGGGFGGGHHGHGGHHGHHGHHHGGGGGGEGGEFGEFFGHHGGGHHHHHFFHHHGGGGFHHFEGGGDGHHHHFBGDHHGHHHHHFHHHGHHEGHHHHHGGGDDEGHEHHGHEFFFHHHHFFGC?CCFEGC?DDGF
@M02034:409:000000000-BFKT7:1:2114:4044:12909 1:N:0:24
AAAGTCGAGGTGCCTAAAGTGGCAACCCAGACTCATAAGAATGTTGGTGGTGTAGAGCTTCCTGTAGCCGCATGGCGTTCGTACTTAAATATGGAACTAACCATTCCAATTTTCGCTGTCTCTTATACACATCTCCGAGCCCACGAGACC
+
BAABBFB>DBABGGGGGGGGGGGHHHHGGHGFFFHGFEG5FFHHHGEEFGGFGFHEGFGH5GHGGFHDGEGEEGHFGGFGGE2FGGGGHHGFGHBGHHGGFC3FFEG4DGGHHDEFFFFGHEGHBGGGHBBGHFHFGFGGCFHE?D?/DF
@M02034:409:000000000-BFKT7:1:2114:17266:12929 1:N:0:24
AAAGTCGAGGTGCCTAAAGTGGCAACCCAGACTCAGCTGTAGGTTGGTGGTGTAGAGCTTCCTGTAGCCGCATGGCGTTCGTACTTAAATATGGAACTAACCATTCCAATTTTCGCTGTCTCTTATACACATCTCCGAGCCCACGAGACC
+
BBCCBFABCBBBGGGGGGGGGGGHHHHGGHHGHGFHHHHHHHHHHHGFFGEFHHHHHHHHHHHHHHHHHGGGGGHHGGGGGGHHHHHHHHGHHHFHHHHHHHHHHHHHHHHHHHGGGGGGHHHHHHHHHHHHHHGHGCGGGGHGGGGGGA
@M02034:409:000000000-BFKT7:1:2114:25874:12941 1:N:0:24
AAAGTCGAGGTGCCTAAAGTGGCAACCCAGACTATTACGGCGGTT
+
BBBBBFBBCCAAGGGGGGGGGGGHHHHGGHGGHHHHHHGGGGGAA
@M02034:409:000000000-BFKT7:1:2114:5716:12946 1:N:0:24
AAAGTCGAGGTGCCTAAAGTGGCAACCCAGACTAAGTAGCATGTTGGTGGTGTAGAGCTTCCTGTAGCCGCATGGCGTTCGTACTTAAATATGGAACTAACCATTCCAATTTTCGCTGTCTCTTATACACATCTCCGAGCCCACGAGACC
+
BCCCBFCCCCCCGGGGGGGGGGGHHHHGGHHGHHHHHHHHHHHHHHHFFGEFGHHHHHHHHHHHHHHGHGGGGGHHGGGGGGHHHHHHHHHHHHHHHHGHHHGHHHGHHHHHHHGGGGGHHHHHHHHHHHHHHHGHGCFGGGHGGGGDGG
@M02034:409:000000000-BFKT7:1:2114:26631:12950 1:N:0:24
AAAGTCGAGGTGCCTAAAGTGGCAACCCAGACTGTGGTTGTTGTTGGTGGTGTAGAGCTTCCTGTAGCCGCATGGCGTTCGTACTTAAATATGGAACTAACCATTCCAATTTTCGCTGTCTCTTATACACATCTCCGAGCCCACGAGACC
+
CCCCCFAACCBCGGGGGGGGGGGHFHHGGHHGHHHHHGGGEGGHHHHEFGEFHHHHHHHHHHHHGGHHHGGCGGHHGGGGGGHHHHHHHHHHHHGHGHGHHFFHGHHGHHHHHHGGGGGHHHHHGHGHGHHHHFGFGGGGGGHGGGGGGG
@M02034:409:000000000-BFKT7:1:2114:8087:12952 1:N:0:24
AAAGTCGAGGTGCCTAAAGTGGCAACCCAGACTGGTATTCCGGTTGGTGGTGTAGAGCTTCCTGTAGCCGCATGGCGTTCGTACTTAAATATGGAACTAACCATTCCAATTTTCGCTGTCTCTTATACACATCTCCGAGCCCACGAGACC
+
BBBBAFBBBBAAGGGGFGGFGGGHHHHGGHHGHHHHHHHHHGGGGGGGGGEFGHHHGHHHHHHHHHHGHGGFGGHHGGGGGGGHHHHHHHFHHHFHGHGHFHHHHHGHHHHHHBEFGGGGHHHHHHGHHGGHHGGGG?/BCFHGCC?FGG
@M02034:409:000000000-BFKT7:1:2114:8660:12956 1:N:0:24
AAAGTCGAGGTGCCTAAAGTGGCAACCCAGACTGAGATGACGGTTGGTGGTGTAGAGCTTCCTGTAGCCGCATGGCGTTCGTACTTAAATATGGAACTAACCATTCCAATTTTCGCTGTCTCTTATACACATCTCCGAGCCCACGAGACC
+
AAAABFBBBBABGGGGGGGGGGGFGHHGFHHGHHHHHHHFGGGGGGGEFGBFFDGGHFFHHHHHHGFGHGGGEEHHGEEEGFHHHHGFHHGHHHFGHHHHHFHHGHHFFHHHHHGDEEEHHFHHHHHHHHGHHGGFBCCCGEHGGGGDEF
@M02034:409:000000000-BFKT7:1:2114:2933:12964 1:N:0:24
AAAGTCGAGGTGCCTAAAGTGGCAACCCAGACTAAGAAGAAGGTTGGTGGTGTAGAGCTTCCTGTAGCCGCATGGCGTTCGTACTTAAATATGGAACTAACCATTCCAATTTTCGCTGTCTCTTATACACATCTCCGAGCCCACGAGACC
+
AAAABFABBBABFGGGCGGGGGGHGHHGGHHGHHHHHHHHHHGGGHGAFDAFGHHEHFGHHHHGGHHGHGCCEGHFG?FFEEGHHHGFHHHFHHDGFHHHHFHF3EFFHHEHHHGDGGFHFHGFGHFHHGHFHHGHD?DGGGHGGGGDDG
@M02034:409:000000000-BFKT7:1:2114:12222:12966 1:N:0:24
AAAGTCGAGGTGCCTAAAGTGGCAACCCAGACTACGCAGACGGTTGGTGGTGTAGAGCTTCCTGTAGCCGCATGGCGTTCGTACTTAAATATGGAACTAACCATTCCAATTTTCGCTGTCTCTTATACACATCTCCGAGCCCACGAGACC
+
BBCCAFBBBCCCGGGGGGGGGGGHHHHGGHHGHHFGGGGGHGGGGGGEFGEFHHHGHGHHGHHHHGHGGGGGGGGGGFGGFEEGHHHHHHHHHHBGHHHHHHFGHGHHHHHHHGGGGGDGHHHHHHHHGHFHHHHGGFFGGGHGGGGDFE
@M02034:409:000000000-BFKT7:1:2114:2478:12969 1:N:0:24
AAAGTCGAGGTGCCTAAAGTGGCAACCCAGACT
+
AAAA>BAADBBBGGGFF4AGGGFHHHHGGGFGH
@M02034:409:000000000-BFKT7:1:2114:12093:12973 1:N:0:24
AAAGTCGAGGTGCCTAAAGTGGCAACCCAGACTTTGCGTTGTGTTGGTGGTGTAGAGCTTCCTGTAGCCGCATGGCGTTCGTACTTAAATATGGAACTAACCATTCCAATTTTCGCTGTCTCTTATACACATCTCCGAGCCCACGAGACC
+
AABBADABDBAAGGGGGGGGGGGGFEGCGF2FGHHGGGGCGGGHHFHEFGGGHGFBBGHHHHHFDFFFHGEEGGHHGGGFGGFHHHFDDGEGHGFGGHHFHHHHHHEGHHHHHHGFGGEBGHHHFHGFHHFFBFG2?/<B/CCECD/ED<
@M02034:409:000000000-BFKT7:1:2114:17947:12976 1:N:0:24
AAAGTCGAGGTGCCTAAAGTGGCAACCCAGACTGCTCTTCCTGTTGGTGGTGTAGAGCTTCCTGTAGCCGCATGGCGTTCGTACTTAAATATGGAACTAACCATTCCAATTTTCGCTGTCTCTTATACACATCTCCGAGCCCACGAGACC
+
CCCCCFBCCBBBGGGGGGGGGGGHHHHGGHHGHHHHHHHHHHHHHHHGGGFFGHHHHHHHHHHHHHHHHGGGGGHHGGGGGGHHHHGGFHHHHHHHHHHHHHHHHHHHHHHHHHGGGGGHHHHHHHHFHGHHHHHH?DGGGGHGGGGGGG
@M02034:409:000000000-BFKT7:1:2114:21899:12979 1:N:0:24
AAAGTCGAGGTGCCTAAAGTGGCAACCCAGACTGGTATGCTGGTTGGTGGTGTAGAGCTTCCTGTAGCCGCATGGCGTTCGTACTTAAATATGGAACTAACCATTCCAATTTTCGCTGTCTCTTATACACATCTCCGAGCCCACGAGACC
+
ABAABFBBBBBBGGGGGGGGGGGHFHHGFHHGHHHGGHHHHHHHHGGEFGGFGHHGHHHHHHHHHHHHHGGGGGHHGGGGGGFHHHGFHHHHHGGHFHHGHHGHEH4GHHHHHHGGGGFGGGHHHHFFHHGHHHHFGGCFCGHGGGFGGG
@M02034:409:000000000-BFKT7:1:2114:18117:12982 1:N:0:24
AAAGTCGAGGTGCCTAAAGCGGCAACCCAGACTACGCAGATTGTTGGGTGTAAGAGCTTTCTGTAGCCGCATGG
+
AAABBFBADB>AFGGGGGGFGGGCCHHGFGCFC33B2E2ABDEGGHHC1AA355DB2AF5FBG5555F10>EEG
@M02034:409:000000000-BFKT7:1:2114:5691:12993 1:N:0:24
AAAGTCGAGGTGCCTAAAGTGGCAACCCAGACTAAGATGAAGGTTGGTGGTGTAGAGCTTCCTGTAGCCGCATGGCGTTCGTACTTAAATATGGAACTAACCATTCCAATTTTCGCTGTCTCTTATACACATCTCCGAGCCCACGAGACC
+
CCCCCFCBCCCCGGGGGGGGGGGHHHHGGGHGHHHHHHHHHFHHHHGGGGEFHHHGHHHHHHHHHHHHHGGGGGHHGGGGGGHHHHHHHHHHHHHHGHGHHHGHHHGHHHHHHHGFGGGHHHHHGHHHHHHHHHHHGCFGGGGGGGGGGG
@M02034:409:000000000-BFKT7:1:2114:21823:12998 1:N:0:24
AAAGTCGAGGTGCCTAAAGTGGCAACCCAGACTATGTTTCAGGTTGGTGGTGTAGAGCTTCCTGTAGCCGCATGGCGTTCGTACTTAAATATGGAACTAACCATTCCAATTTTCGCTGTCTCTTATACACATCTCCGAGCCCACGAGACC
+
AB?AADABBBABGGGGGFGFFFGFGHHGGHFGHHHHGHBGHHGHHHGGGGBFGGHFHGHHHGHFGFGHHGGGGGHHGGGGGG2GHHFEHHFFHHFHHHHHHHHHFHGHHHGHHGEGGGGFFHGHHHFBHHHHHHFGGBCGGGEFCGG/EC
@M02034:409:000000000-BFKT7:1:2114:8055:12998 1:N:0:24
AAAGTCGAGGTGCCTAAAGTGGCAACCCAGACTCATCAGACGGTTGGTGGTGTAGAGCTTCCTGTAGCCGCATGGCGTTCGTACTTAAATATGGAACTAACCATTCCAATTTTCGCTGTCTCTTATACACATCTCCGAGCCCACGAGACC
+
???AAF?>DDAACGFGFGGFGGGHGGHGGH2FGHHHHHHHGG2EFEGGGGEFHHHFFHHHHHHHHGHHHGGCGGHGGFEGGGFHHHD33@@GHFBBFGFGHHHGHGHGDGGHHFEGG/AFHHHGDG2B2BFHHGEDA</CCGGECC@EFG
@M02034:409:000000000-BFKT7:1:2114:6425:12999 1:N:0:24
AAAGTCGAGGTGCCTAAAGTGGCAACCCAGACTTCGCATCTTGTTGGTGGTGTAGAGCTTCCTGTAGCCGCATGGCGTTCGTACTTAAATATGGAACTAACCATTCCAATTTTCGCTGTCTCTTATACACATCTCCGAGCCCACGAGACC
+
ABBBBFB?DBBBGGGGGGFGGGGCHHGGGHHGHHHGGGGGFHHHHHEEFEEFFFHFHHHGGFGGHHHGGFGGGGHHGGGGGGHHHHHGHHEFHHGFGHHHFEHHFHFHBGHHHHGGFGEEGGHHFHGHHFGFHGEF?CGCCEGECC/CA<
@M02034:409:000000000-BFKT7:1:2114:17091:13002 1:N:0:24
AAAGTCGAGGTGCCTAAAGTGGCAACCCAGACTCAGAATCGGGTTGGTGGTGTAGAGCTTCCTGTAGCCGCATGGCGTTCGTACTTAAATATGGAACTAACCATTCCAATTTTCGCTGTCTCTTATACACATCTCCGAGCCCACGAGACC
+
BBBBBFBBBBBBGGGGGGGGGGGHHHHGGHHGHHHHHHHHHGGHFGGFFGAFGHHHHGHHHHHGGHHHHGGFGGHHGGGGGGHHHHHHHHHHHGHHGHFHHFHHHHFHHHHHEHGGGGGHHHHHHHGHHHHHHHGFGFGGGGHGGGGGGG
@M02034:409:000000000-BFKT7:1:2114:18414:13003 1:N:0:24
AAAGTCGAGGTGCCTAAAGTGGCAACCCAGACTCTTCCTTTTGTGGG
+
ABCCBFBACCCCGGGGGGGGFGGHHHHGGHHGH3FHHB555B522BA
@M02034:409:000000000-BFKT7:1:2114:16707:13008 1:N:0:24
AAAGTCGAGGTGCCTAAAGTGGCAACCCAGACTGAGACTAAGGTTGGTGGTGTAGAGCTTCCTGTAGCCGCATGGCGTTCGTACTTAAATATGGAACTAACCATTCCAATTTTCGCTGTCTCTTATACACATCTCCGAGCCCACGAGACC
+
CCCCBFBCCBCCGGGGGGGGGGGHHHHGGHHGHHCHHHHCHHHGGHEFFGEFFGHGHHHHHHHHHHHHHGGGGGHGGGGGGGHHHHHHHHHHHG3FHHHHHFHHHHGFHGHHHGGGGDEEFHHHFH?FHFHFFHFDGGCFFGHGGAFGGF
@M02034:409:000000000-BFKT7:1:2114:14495:13015 1:N:0:24
AAAGTCGAGGTGCCTAAAGTGGCAACCCAGACTAAGAAGCAGGTTGGTGGTGTAGAGCTTCCTGTAGCCGCATGGCGTTCGTACTTAAATATGGAACTAACCATTCCAATTTTCGCTGTCTCTTATACACATCTCCGAGCCCACGAGACC
+
CCCCCFCBCCABGGGGGGGGGGGHHHHGGHHGHHHHHHHGHHHHHHGGGGFFGHHGHHHHFFHHGHHHHGGGGGHHGGGGGGHHHHHHHHHHHHGHHHGGHHHHGHHHHHHHHHGGGGGGHHHHHHGHGHHGHHGHGGGGGGHGGGGGGE
@M02034:409:000000000-BFKT7:1:2114:21822:13016 1:N:0:24
AAAGTCGAGGTGCCTAAAGTGGCAACCCAGACTATGTTTCAGGTTGGTGGTGTAGAGCTTCCTGTAGCCGCATGGCGTTCGTACTTAAATATGGAACTAACCATTCCAATTTTCGCTGTCTCTTATACACATCTCCGAGCCCACG
+
BABABFAADBABGGGGGGGGGGGHHHHGGGDFHFHH5GGFGF3DDG2AFEGG1EG5DDGFEFGHHFFFGFC0EGGCEBEEEGBCGHFDFFGDFE33FGFHFHDFFHHG4FFHHG/?EEE3BFF4FH4D4BG?GFHF//@C<E//<
@M02034:409:000000000-BFKT7:1:2114:22255:13019 1:N:0:24
AAAGTCGAGGTGCCTAAAGTGGCAACCCAGACTTAGGCTTATGTTGGTGGTGTAGAGCTTCCTGTAGCCGCATGGCGTTCGTACTTAAATATGGAACTAACCATTCCAATTTTCGCTGTCTCTTATACACATCTCCGAGCCCACGAGACC
+
BCCCAFBBCCAAGGGGGGGGFGGHHHHGGHHGHHHHHHHHHHHHHHHGGGEFFGHHHHHHGHHGGHHHHGGGGGHHGGGGGFHHHHHHHHHHHHHGHGFHHHFHGHGHHHHHHHGGGGGHHHHHFHHHHHHGHHHFG?CDCCFEG@GGGG
@M02034:409:000000000-BFKT7:1:2114:14511:13023 1:N:0:24
AAAGTCGAGGTGCCTAAAGTGGCAACCCAGACTAAGAAGCAGGTTGGTGGTGTAGAGCTTCCTGTAGCCGCATGGCGTTCGTACTTAAATATGGAACTAACCATTCCAATTTTCGCTGTCTCTTATACACATCTCCGA
+
AAA3>BAADB??GGGGFGGBFEFHCFHEGHEEGHHHHFHFFHCFFHG?FEEFGFFFGHGGFBGFGFGHHGGGGGHGG1EFGE?GFFGBGHHHGBGHFHHGFG3BFGF4GGHHGFG?EE?DFFHHHH2FFFFHHHD1/>
@M02034:409:000000000-BFKT7:1:2114:2798:13024 1:N:0:24
AAAGTCGAGGTGCCTAAAGTGGCAACCCAGACTAATGTGAAGGTTGGTGGTGTAGAGCTTCCTGTAGCCGCATGGCGTTCGTACTTAAATATGGAACTAACCATTCCAATTTTCGCTGTCTCTTATACACATCTCCGAGCCCACGAGACC
+
BBBBBFABBBABGGGGGGGGGGGHGHHGGHCFHHBGH5FFBFHGBGE2FEGGFEGBDGHH5FGHHBEBGEGCFGH1EEEG?E2F1GGFEGDFFG33BGHHB03B3BFEGGGHHGC/EEE?FGFGGGB4B?GHHFGBCBDGGEEEG/<DG<
@M02034:409:000000000-BFKT7:1:2114:22602:13025 1:N:0:24
AAAGTCGAGGTGCCTAAAGTGGCAACCCAGACTCATAGGGCTGTTGGTGGTGTAGAGCTTCCTGTAGCCGCATGGCGTTCGTACTTAAATATGGAACTAACCATTCCAATTTTCGCTGTCTCTTATACACATCTCCGAGCCCACGAGACC
+
BCCCAFBBCCACGGGGGGGGGGGHHHHGGHHGHHHHHHHHHHGHHHHGGGEFGHHHHHHHHHHHHHHHHGGGGGHHGGGGGGHHHHHHHHGHHHGHGHGGHHGHHHGHHHHHHFFGGGGHHGHHHHHGHHHHHHHHGGCFGGHGGGGGGG
@M02034:409:000000000-BFKT7:1:2114:25402:13028 1:N:0:24
AAAGTCGAGGTGCCTAAAGTGGCAACCCAGACTATTAGTAATGTTGGTGGTGTAGAGCTTCCTGTAGCCGCATGGCGTTCGTACTTAAATATGGAACTAACCATTCCAATTTTCGCTGTCTCTTATACACATCTCCGAGCCCACGAGACC
+
AAA3AFAABBABGGGGFGGGGGGHHDGGEGFFHHGHCHFHGFFEGHEEGF2FGGHDGFHHFHFHHFHHGGGEGDHGGGGGGGFHHFHGHHFHHHFHHBDG3F@@FFHEHFFHHH/EEGGGEGBE4F?GBB??CGFBBCFC/FCFGG//<F
@M02034:409:000000000-BFKT7:1:2114:23381:13028 1:N:0:24
AAAGTCGAGGTGCCTAAAGTGGCAACCCAGACTCTTACGCATGTTGGTGGTGTAGAGCTTCCTGTAGCCGCATGGCGTTCGTACTTAAATATGGAACTAACCATTCCAATTTTCGCTGTCTCTTATACACATCTCCGAGCCCACGAGACC
+
BBCCBFBBCCABGGGGGGGGGGGHHHHGGHHGHHHHHHGGGGGHHHHEFGFFFGHFFGHHHHHHHHHHHGGGGFHFFEGGGEFHGHHGHHHHHHEGHHHGHHGHGHHHHHHHHGGGGGFHGGHHHHHGFFHGHHFBDCFGCGHGGCGGGG
@M02034:409:000000000-BFKT7:1:2114:2815:13030 1:N:0:24
AAAGTCGAGGTGCCTAAAGTGGCAACCCAGACTAATGATAAGGTTGGTGGTGTAGAGCTTCCTGTAGCCGCATGGCGTTCGTACTTAAATATGGAACTAACCATTCCAATTTTCGCTGTCTCTTATACACATCTCCGAGCCCACGAGAC
+
BBBBBF?ADBA4GGGGGGGGGGGHHHHGGHGGHHHH55ADGHGDFHGGGGGFHGHFEGHHGHHHHHHGHGGGGGHHGGGGGGGHHHGFFDBGHHHFFHGHGFEHFGHHHHHHHHGGGGGHHGHHGHHHHGFHHHHE?BCGGEEED@GGD
@M02034:409:000000000-BFKT7:1:2114:25423:13031 1:N:0:24
AAAGTCGAGGTGCCTAAAGTGGCAACCCAGACTATTAGTAATGTTGGTGGTGTAGAGCTTCCTGTAGCCGCATGGCGTTCGTACTTAAATATGGAACTAACCATTCCAATTTTCGCTGTCTCTTATACACATCTCCGAGCCCACGAGACC
+
CCCCCFCCCCBAGGGGGGGGGGGHHHHGGHHGHHHHHHHHHHHHHHHFFGEFHHHGHHHHHHHHHHHHHGGGGGHGGGGGGGHHHHHHHHHHHHFHHHHHHFHGHHHFHHHHHHGGGGGGHHHHHHHHGHHHHHFHGGFGGGHFGGGGGG
@M02034:409:000000000-BFKT7:1:2114:9177:13050 1:N:0:24
AAAGTCGAGGTGCCTAAAGTGGCAACCCAGACTGAGAAGCCGGTTGGTGGTGTAGAGCTTCCTGTAGCCGCATGGCGTTCGTACTTAAATATGGAACTAACCATTCCAATTTTCGCTGTCTCTTATACACATCTCCGAGCCCACGAGACC
+
BCCDCFBCCCABGGGGGGGGGGGHHHHGGHHGHHHHHHHHHGGGGGGGGGEFHHHHHHHHHHHHGHHHHGGGGGHHGGGGGGHHHHHGHHGHHHHHHHHHHHHHHHGHHHHHHGGGGGGGHHHHHHGHHHHHHHHHGGGGGFEGGFGGGF
@M02034:409:000000000-BFKT7:1:2114:14476:13052 1:N:0:24
AAAGTCGAGGTGCCTAAAGTGGCAACCCAGACTCGGTTGGGGGTTGGTGGTGTAGAGCTTCCTGTAGCCGCATGGCGTTCGTACTTAAATATGGAACTAACCATTCCAATTTTCGCTGTCTCTTATACACATCTCCGAGCCCACGAGACC
+
AAAABFB@BBABGGGGFFFGGGGHHHHFGHDGGHGGAEECGGG0AEEGGGEFEGFFHEHHHFGHHHHHHGGGGGHAEEGGGFBGHHBDHEFHHE?3FFDBFAFGHHFHFGFHFHGGDGDDFFGFFG@@FHHFFF??D//@D.GCFA-E.<
@M02034:409:000000000-BFKT7:1:2114:14453:13061 1:N:0:24
AAAGTCGAGGTGCCTAAAGTGGCAACCCAGACTCGGTTGGGGGTTGGTGGTGTAGAGCTTCCTGTAGCCGCATGGCGTTCGTACTTAAATATGGAACTAACCATTCCAATTTTCGCTGTCTCTTATACACATCTCCGAGCCCACGAGACC
+
ABCCAFABD2AAGGGGGGGGGGGHHHHGGHHGHGGGEGGGGGGEFGGGGGEFHHGGHHGHHGHHHHHHGGGGGGHHGGGGGGFHHHHHGHEHHFEFFHGGHHHHHHFHFHHHHHGGGGGHEHGHGHHHHGHHHHFGGCGGGFHGGA@DGG
@M02034:409:000000000-BFKT7:1:2114:5591:13070 1:N:0:24
AAAGTCGAGGTGCCTAAAGTGGCAACCCAGACTTTTTTGTTGGTTGGTGGTGTAGAGCTTCCTGTAGCCGCATGGCGTTCGTACTTAAATATGGAACTAACCATTCCAATTTTCGCTGTCTCTTATACACATCTCCGAGCCCACGAGACC
+
CCCCCDABBCABGGGGGGGGGGGHHHHGGHHGHHHHHGGHHHHGHGGGFGGFGFHFHFHHHHHHGFHGHGGEGGHHGGGGGGGEGHHGHHHHHHGGGHHHHHGHHHGHHHHHHHGFGGDHHGHHGHHHHHHHHHGFDFGGGGHGGFDDGG
@M02034:409:000000000-BFKT7:1:2114:14911:13071 1:N:0:24
AAAGTCGAGGTGCCTAAAGTGGCAACCCAGACTCATAGTCCGGTTGGTGGTGTAGAGCTTCCTGTAGCCGCATGGCGTTCGTACTTAAATATGGAACTAACCATTCCAATTTTCGCTGTCTCTTATACACATCTCCGAGCCCACGAGACC
+
CCCCCFBCCCBCGGGGGGGGGGGHHHHGGHHGHHHHHHHHHGGGGGGGGGEFHHHHHHHHHHHHHHHHHGGGGGHHGGGGGGHHHHHHHHHHHHHHHHHHHHHHHHHHHHHHHHGGGGGHHGHHHHHHHHHHHHFFGGGGGFEGGGGGGG
@M02034:409:000000000-BFKT7:1:2114:14898:13083 1:N:0:24
AAAGTCGAGGTGCCTAAAGTGGCAACCCAGACTCATAGTCCGGTTGGTGGTGTAGAGCTTCCTGTAGCCGCATGGCGTTCGTACTTAAATATGGAACTAACCATTCCAATTTTCGCTGTCTCTTATCCACATCTCCGAGCCCACG
+
3>33AFAA>2A?BGGFGFGGGGGGFHHF2AAEFGHFFBGBFF?EAEEBFE1FGFEBFHHHHEHHDFFGHFC0FEFHGEGGE1BFGHFGHHBHHDFFCB3FCC3B3DGB4BGHHHEGGFEHHFHD1D1B2F1BCGGH/<BCC//?C
@M02034:409:000000000-BFKT7:1:2114:23429:13085 1:N:0:24
AAAGTCGAGGTGCCTAAAGTGGCAACCCAGACTACGCATCCGGTTGGTGGTGTAGAGCTTCCTGTAGCCGCATGGCGTTCGTACTTAAATATGGAACTAACCATTCCAATTTTCGCTGTCTCTTATACACATCTCCGAGCCCACGAGACC
+
?A3>AFBBBBBBFGGGGGGGGGDHHHHGGFGFCHFGGGE2GE?EEEAEGGEFFGHFFHBGHGHHFHHEGDEEEGHHGFEEEEGHHHHGDGGGED33GHH3GFFHFGHHEFGHHGGFF?BDDFGHHHDF?FFHHBFDA/</AFEECA-EFE
@M02034:409:000000000-BFKT7:1:2114:10792:13086 1:N:0:24
AAAGTCGAGGTGCCTAAAGTGGCAACCCAGACTCAGAATTTGGTTGGTGGTGTAGAGCTTCCTGTAGCCGCATGGCGTTCGTACTTAAATATGGAACTAACCATTCCAATTTTCGCTGTCTCTTATACACATCTCCGAGCCCACGAGACC
+
A>AAADAAD1>1FBGG111FEGGFHHHCGHHAGHFG1FGHHHBAGFCEFGEFHFEHHHHGHHHHGHHFFEA?EECFEGGEGGGHHHEBDFBEF1B1E1B1>>1FFH2D2>FFHG@/EEGFHEHFBG>FFBGHHHBFFC//>F/?/<@CCE
@M02034:409:000000000-BFKT7:1:2114:14919:13088 1:N:0:24
AAAGTCGAGGTGCCTAAAGTGGCAACCCAGACTCATAGTCCGGTTGGTGGTGTAGAGCTTCCTGTAGCCGCATGGCGTTCGTACTTAAATATGGAACTAACCATTCCAATTTTCGCTGTCTCTTATACACATCTCCGAGCCCACGAGACC
+
1>AAAFAAD1AAGGG11FGFGCFHFHHGGHHFHB1G12FG2EAAEEEGG?EFFFFFEFHBHGGFGFHGHGEEFFFEE>EFGEEGEF211B2FHE@GGBFCFHDGGHGH2GGFHBEEGFGFHHFBBF2BDGHHHG1@?/@C/FFEG/A/>>
@M02034:409:000000000-BFKT7:1:2114:25727:13088 1:N:0:24
AAAGTCGAGGTGCCTAAAGTGGCAACCCAGACTAGGGGTGGGGTTGGTGGTGTAGAGCTTCCTGTAGCCGCATGGCGTTCGTACTTAAATATGGAACTAACCATTCCAATTTTCGCTGTCTCTTATACACATCTCCGAGCCCACGAGACC
+
BBBBBFAABBBBGGGFFGGGGGGHHHHGGHHGHHHHHGEGGGGGEGGGGGEFGHHGHHHHHHHHHHHHHGGGGGHHGGGGGGFHHHGH3FFFHHHHHHHGHHGHHHHEHHHHHHGGGGEHFHHHGHFHGHHHHHHH?/CDGGHGGGG?EG
@M02034:409:000000000-BFKT7:1:2114:9318:13095 1:N:0:24
AAAGTCGAGGTGCCTAAAGTGGCAACCCAGACTAATTATCAGGTTGGTGGTGTAGAGCTTCCTGTAGCCGCATGGCGTTCGTACTTAAATATGGAACTAACCATTCCAATTTTCGCTGTCTCTTATACACATCT
+
BBBBBF@BBDAAFGGGFFDGGGGGHHHGGHHGHHHHHFHHHHHHHHGEFGEFGGHHH5EFGFGGGHHHHGGEGGHHGGGGEFGHHHHFHHGGHHEFFBFFG13GHHFHGHHHHBEDEDFEHFGGFHFHHHGGEG
@M02034:409:000000000-BFKT7:1:2114:29071:13098 1:N:0:24
AAAGTCGAGGTGCCTAAAGTGGCAACCCAGACTCAGAATACGGTTGGTGGTGTAGAGCTTCCTGTAGCCGCATGGCGTTCGTACTTAAATATGGAACTAACCATTCCAATTTTCGCTGTCTCTTATACACATCTCCGAGCCCACGAGACC
+
CCCCCFABCCCCGGGGGGGGGGGHHHHGGHHGH3BFDGB53FFHFGGEFGFFHHHHHHHHHHHHHHHHHGGGGGHHGGGGGGHHHHHHHHHHHHHHHHHGHHFHHHHHHHHHHHGGGGGHHGHHHHHHHHHHHGHHGGGGGGHGGGGGGA
@M02034:409:000000000-BFKT7:1:2114:21649:13108 1:N:0:24
AAAGTCGAGGTGCCTAAAGTGGCAACCCAGACTCTTAAGCAGGTTGGTGGTGTAGAGCTTCCTGTAGCCGCATGGCGTTCGTACTTAAATATGGAACTAACCATTCCAATTTTCGCTGTCTCTTATACACATCTCCGAGCCCACGAGACC
+
BBCCCFBBCCBCGGGGGGGGGGGHHHHGGHHGHHHHHHHHGHHGGHGGGGFGHHHGHHHHHHHFGHHHGGGGGGHHGGGGGGHHGHHHGHGHHHHHHHGHHHHHHHHHHHHHHHGGGGGFHHHHHHGHHHFHHFGH?CDGGGHGGGGDDG
@M02034:409:000000000-BFKT7:1:2114:9329:13109 1:N:0:24
AAAGTCGAGGTGCCTAAAGTGGCAACCCAGACTAATTATCAGGTTGGTGGTGTAGAGCTTCCTGTAGCCGCATGGCGTTCGTACTTAAATATGGAACTAACCATTCCAATTTTCGCTGTCTCTTATACACATCTCCGAGCCCACGAGACC
+
BBBBBDAABBBBGGGGGGGFGGGHHHHGGHHGHHGHHGHHHHHHHHGGGGEFGHHGHGHHHHGHHHHHHGGGGGHHGGGGGGHHHHHHHHGHHHHHHHHHHHBHHHHHHHHHHHGGGGGHGHHHHHHHHHHHHHHHGGCGGGHGGGGGGE
@M02034:409:000000000-BFKT7:1:2114:20936:13111 1:N:0:24
AAAGTCGAGGTGCCTAAAGTGGCAACCCAGACTCAGTAGAAGGTTGGTGGTGTAGAGCTTCCTGTAGCCGCATGGCGTTCGTACTTAAATATGGAACTAACCATTCCAATTTTCGCTGTCTTTATACACATCTCCGAGCCCACGAGACCA
+
BCBCCFBCCDBBGGGGGGGGGGGHHHHGGHGGHHHHHHHHHHHHHHGGFFEFHHHGHHHHHHHHHHHHHGGEGGHHGGGGGGHHHHHHHHHHHHFHHHHHHHHHHHHHHHHHHHGGGGEHHHHEHHFFHFHHHHHFGGGGGGGGFGGGGF
@M02034:409:000000000-BFKT7:1:2114:13822:13112 1:N:0:24
AAAGTCGAGGTGCCTAAAGTGGCAACCCAGACTAGGGTTTAGGTTGGTGGTGTAGAGCTTCCTGTAGCCGCATGGCGTTCGTACTTAAATATGGAACTAACCATTCCAATTTTCGCTGTCTCTTATACACATCTCCGAGCCTACGAGACC
+
CCCCBFBABBCCGGGGGGGGGGGHHHHGGHHGHHHHHCGFHHHHHHGEFGEFHGHGHHHGHHHHHHHGHGGGGGHHGGGGGGGHHHHHHHHHHHGFHHGHFHHGGGFFHHHHHGGGGGGGHHHHHHGHHHHHHHFGGCCFGGFFGGGDGG
@M02034:409:000000000-BFKT7:1:2114:12722:13118 1:N:0:24
AAAGTCGAGGTGCCTAAAGTGGCAACCCAGACTATTCGGAATGTTGGTGGTGTAGAGCTTCCTGTAGCCGCATGGCGTTCGTACTTAAATATGGAACTAACCATTCCAATTTTCGCTGTCTCTTATACACATCTCCGAGCCCACGAGACC
+
BBCCCFCCCDABGGGGGGGGGGGHHHHGGHHGHHHHHHHGGGHHHHHGGGEFFHHHHHHHHGHHHHHHHGGGGGHHGGGGGFHHHHHGHHHHHGHGHHHHHHHHHHHGHHHHHHGGGGGGHFHHHHHHHHHHHHGHGGGGGGHGGGGGGF
@M02034:409:000000000-BFKT7:1:2114:20952:13121 1:N:0:24
AAAGTCGAGGTGCCTAAAGTGGCAACCCAGACTCAGTAGAAGGTTGGTGGTGTAGAGCTTCCTGTAGCCGCATGGCGTTCGTACTTAAATATGGAACTAACCATTCCAATTTTCGCTGTCTTTATACACATCTCCGAGCCCACGAGACCA
+
BAABAFBBBBBBGGGG4FGGGGGHHHHGGHEGHHGHDFGGFHHHHHG?FEEFGGHFHFGHHHHHGHHHHGGEEGHHGEGGGGHHHHGGGHFHFHEHFFDGFFFGFGHBFGHHHHGGGGGFHHHHHB?GHDFFGHHFCGCGGHGCC@DDGH
@M02034:409:000000000-BFKT7:1:2114:25334:13121 1:N:0:24
AAAGTCGAGGTGCCTAAAGTGGCAACCCAGACTTAGTCGAGTGTTGGTGGTGTAGAGCTTCCTGTAGCCGCATGGCGTTCGTACTTAAATATGGAACTAACCATTCCAATTTTCGCTGTCTCTTATACACATCTCCGAGCCCACGAGACC
+
CCCCCFBCCCABGGGGGGGGGGGHHHHGGHHGHCGHBFEFGHHHHHGAFFGGHGHFGGAGGFHHFDGFHFG0EGHFGGGGGFFHHHHHHHGEHHFHHHHHHGEGFGGEDFFHG?EEGAFFHHGHFDFGHFDFFHHGD/<?FGFCC/@DFF
@M02034:409:000000000-BFKT7:1:2114:6024:13126 1:N:0:24
AAAGTCGAGGTGCCTAAAGTGGCAACCCAGACTTCTTAGCCGGTTGGTGGTGTAGAGCTTCCTGTAGCCGCATGGCGTTCGTACTTAAATATGGAACTAACCATTCCAATTTTCGCTGTCTCTTATACACATCTCCGAGCCCACGAGACC
+
BBBBBFBBBBBAGGGGGGGGGGGHHHHGGHCFHHHHHHHHHGGGGGGEFGEFHHHHHFHHHGHHHHHHHGGFFGHGGGGGGGFHHHHHHGGHGHGHHHGHHGFGHHHHHGHHHGEGGGGHHGHHHHFHHHHGHH22BCCGGGHGGGGGGG
@M02034:409:000000000-BFKT7:1:2114:2851:13135 1:N:0:24
AAAGTCGAGGTGCCTAAAGTGGCAACCCAGACTAATAATAATGTTGGTGGTGTAGAGCTTCCTGTAGCCGCATGGCGTTCGTACTTAAATATGGAACTAACCATTCCAATTTTCGCTGTCTCTTATACACATCTCCGAGCCCACGAGACC
+
BCCCAFBBCCCBGGGGGGGGGGGHHHHGGHHGHHHHHHHHHHHHHHHFFFEFGHGHHHHHHHHHHHHHHGGGGGHGGEEGGGHHHHHHHHHHHHFHHHHHFFFHHHGHHHHHHHGGGGGHHHHHHHHHHHHHHHFHGCFCGGHGGGGCGG
@M02034:409:000000000-BFKT7:1:2114:2829:13141 1:N:0:24
AAAGTCGAGGTGCCTAAAGTGGCAACCCAGACTAATAATAATGTTGGTGGTGTAGAGCTTCCTGTAGCCGCATGGCGTTCGTACTTAAATATGGAACTAACCATTCCAATTTTCGCTGTCTCTTATACACATCTCCGAGCCC
+
AA@A>FB@@@AAGGFGFGGGGGGGFGHGDGCEGGFHGHGFGGHHHHHEFG2FGFHFFFGFFGHHHHH5BEECEEHHEEGEFGH1?GEFGGFDGE@BEFBCFF3EEFBFFGHHHGEDFGF3GFFDBGG4FBGBBF?2CBDG/?
@M02034:409:000000000-BFKT7:1:2114:8343:13147 1:N:0:24
AAAGTCGAGGTGCCTAAAGTGGCAACCCAGACTTAGGGGCGGGTTGGTGGTGTAGAGCTTCCTGTAGCCGCATGGCGTTCGTACTTAAATATGGAACTAACCATTCCAATTTTCGCTGTCTCTTATACACATCTCCGAGCCCACGAGACC
+
CCCCCFCCCCCCGGGGGGGGGGGHHHHGGHHGHHHHHHGGGGG/FEGEFG?FFGFGGGGHFFEGGGFGHGCEEFGFGEGEDDFEGHFGHHFHGH2FGHBFGHHHHEFDHHHHHGGDFD<D1<GGDG1GHHHHHG0DACGDGGGGGGGEFE
@M02034:409:000000000-BFKT7:1:2114:2064:13148 1:N:0:24
AAAGTCGAGGTGCCTAAAGTGGCAACCCAGACTGCTCCGCATGTTG
+
AABABFBBBBBBGGGGGGGGGGGHHHHEGHDGBG3FA3EA22BE5G
@M02034:409:000000000-BFKT7:1:2114:16493:13158 1:N:0:24
AAAGTCGAGGTGCCTAAAGTGGCAACCCAGACTTAGCCTACTGTTGGTGGTGTAGAGCTTCCTGTAGCCGCATGGCGTTCGTACTTAAATATGGAACTAACCATTCCAATTTTCGCTGTCTCTTATACACATCTCCGAGCCCACGAGACC
+
CCCCCFCCCCCCGGGGGGGGGGGHHHHGGHHGHHHHHHHHGHHHHHHEGGEFFGHGHHHHHHHHHHHHHGGGGGHFGGGGGEHHHHHHHHHHHHFHHHHHHHHHHGFHHHHHHHGGGGGHHHHHHHHHHHHHHHHBD?DGGGHGGGGGGG
@M02034:409:000000000-BFKT7:1:2114:23131:13158 1:N:0:24
AAAGTCGAGGTGCCTAAAGTGGCAACCCAGACTGAGCAGGTGGTTGGTGGTGTAGAGCTTCCTGTAGCCGCATGGCGTTCGTACTTAAATATGGAACTAACCATTCCAATTTTCGCTGTCTCTTATACACATTCCGAGCCCACGAGACC
+
CCCCCFBABCBCGGGGGGGGGGGHHHHGGHHGHHBGHFHHB3FGFGGGGGEFHHHHHHHHHHHHHHHGHGGEEGHHGEGGGGGHHHFGFHHHHHBGFHHFHH?GGHHGHGHHHHGGGFGHHHHHFH3FHHGHFFHHG?GGCHGG@@CEF
@M02034:409:000000000-BFKT7:1:2114:18364:13160 1:N:0:24
AAAGTCGAGGTGCCTAAAGTGGCAACCCAGACTATTGCTCCGGTTGGTGGTGTAGAGCTTCCTGTAGCCGCATGGCGTTCGTACTTAAATATGGAACTAACCATTCCAATTTTCGCTGTCTCTTATACACATCTCCGAGCCCACGAGACC
+
CCDDCFCCCDCCGGGGGGGGGGGHHHHGGHHGHHHHHHHHHGGGGGGGFGEFGHHHHHHGHHHHHHHHHGGGGGHHGGGGGGHHHHHHHHHHHHHGHHHHGHHHHHHHHHHHHHGGGGGHHHHHHHHHHHHHHHHHGGGGGGHGGGGGGF
@M02034:409:000000000-BFKT7:1:2114:23530:13160 1:N:0:24
AAAGTCGAGGTGCCTAAAGTGGCAACCCAGACTAAGGGGGAGGTTGGTGGTGTAGAGCTTCCTGTAGCCGCATGGCGTTCGTACTTAAATATGGAACTAACCATTCCAATTTTCGCTGTCTCTTATACACATCTCCGAGCCCACGAGACC
+
BBBBBFBBBBBBGGGGGFGGGGGHHHHGFHAFHHHHHGGGEEEGHHGGEDEGGHHFHHHH5GHHFGHEFGGEFGHFFGGGGGBGHHGGFFFHGB33FGGFFFHHGHHFHHHHHBDGGGFGHHHFFHHDGHHGHHDGGGGGCFHFC-->AC
@M02034:409:000000000-BFKT7:1:2114:20491:13169 1:N:0:24
AAAGTCGAGGTGCCTAAAGTGGCAACCCAGACTAAGAATCCGGTTGGTGGTGTAGAGCTTCCTGTAGCCGCATGGCGTTCGTACTTAAATATGGAACTAACCATTCCAATTTTCGCTGTCTCTTATACACATCTCCGAGCCCACGAGACC
+
BBBBAFA3ADAAGGG5FFGGFGGGHHHGGHHGGHFHHHHH3BEAEEGGC1EFFGHGHGHHGHHGHFHEHGGFEGHFGEEG1EFHHHHHGHHFHH33EG3BF0?FGBF4FGHHHGCFGGEFHGFHBFGH2B1BFDHF?D?CCGEGCC//DF
@M02034:409:000000000-BFKT7:1:2114:5190:13174 1:N:0:24
AAAGTCGAGGTGCCTAAAGTGGCAACCCAGACTTTTAATAAGGTTGGTGGTGTAGAGCTTCCTGTAGCCGCATGGCGTTCGTACTTAAATATGGAACTAACCATTCCAATTTTCGCTGTCTCTTATACACATCTCCGAGCCCACGAGACC
+
CCCCCFCBBCBCGGGGGFGGGGGHHHHGGHHGHHHHHHHHHHHHGHGGGGGFGHHGHHHHHHHHHGHFGGGGGGHFGGGGGGHHHHHHHHHHHHFEHHHHFEGGHHGFHHHHHGEGGGGHHHHHHHHHHHHHHHFHGCFCCCHGGDGGGG
@M02034:409:000000000-BFKT7:1:2114:10520:13174 1:N:0:24
AAAGTCGAGGTGCCTAAAGTGGCAACCCAGACTCCGCTTCCTGTTGGTGGTGTAGAGCTTCCTGTAGCCGCATGGCGTTCGTACTTAAATATGGAACTAACCATTCCAATTTTCGCTGTCTCTTATACACATCTCCGAGCCCACGAGAC
+
AA>AADAADDAAGGGD1BFFGGGHHHFGEHHGHHGGGGEEHHHGHHGGFGGFBFHHHHHHHHGGGFGGEEGEGEHFE?EFEBFCFFHHFHHHHGHFBFF1>B1FHFHDFGFGG2>EEC<1>F2BGHEHDGFHGHHFCCCGCEHG?CCEG
@M02034:409:000000000-BFKT7:1:2114:8486:13176 1:N:0:24
AAAGTCGAGGTGCCTAAAGTGGCAACCCAGACTTCGGAGGTGGTTGGTGGTGTAGAGCTTCCTGTAGCCGCATGGCGTTCGTACTTAAATATGGAACTAACCATTCCAATTTTCGCTGTCTCTTATACACATCTCCGAGCCCACGAGACC
+
CCCCCFBCCCAAGGGGGGGGGGGHGHHGGHHGHHHDFEFFBFFGFGGGFGEFGHHGHHHHHHHHFGHHHGGGGGHHGGGGGGHHHHHGHHHHHHGHHHGHHHHHBHGHHHHHHHGGGGGHHHHHHHHHHHHHHHGHGFGGGGGGGGGGGG
@M02034:409:000000000-BFKT7:1:2114:22975:13180 1:N:0:24
AAAGTCGAGGTGCCTAAAGTGGCAACCCAGACTGTTTTTTGGGTTGGTGGTGTAGAGCTTCCTGTAGCCGCATGGCGTTCGTACTTAAATATGGAA
+
AAA1AD1A?11AGGFGGGFFGCGFHHFCGHHGHFGHGFGGCG/EF?/EFCEFHGHEFDGFHFFFFFEFFFGGGGHGE?EGGFHAFHEGBBGFDGB>
@M02034:409:000000000-BFKT7:1:2114:2323:13187 1:N:0:24
AAAGTCGAGGTGCCTAAAGTGGCAACCCAGACTCCGCCTCCTGTTGGTGGTGTAGAGCTTCCTGTAGCCGCATGGCGTTCGTACTTAAATATGGAACTAACCATTCCAATTTTCGCTGTCTCTTATACACATCTCCGAGCCCACGAGACC
+
AA?1ADAADDAAGFGGGGGGGDF0FHFAFHHFHHGEA?A/FG1GHFEAFAAFHFE2F11GG1GDFGGFFEEE>EGFE?EAGE0??FFDGG2GHE@BFFBEGCFFFHHFDFFHHFG/EE?E>GGFDFBBGF11FDFE/>@CCFEGCCCGAF
@M02034:409:000000000-BFKT7:1:2114:20478:13188 1:N:0:24
AAAGTCGAGGTGCCTAAAGTGGCAACCCAGACTAAGAATCAGGTTGGTGGTGTAGAGCTTCCTGTAGCCGCATGGCGTTCGTACTTAAATATGGAACTAACCATTCCAATTTTCGCTGTCTCTTATACACATCTCCGAGCCCACGAGACC
+
BCCCBFBABCABGGGGGGGGGGGHHHHGGHHGHHHHHHHHHHHHHHGGGGEFHHHHHHHHHHHHHHHHHGGGGGHHGEGGFFHHHHDGGHHHHHFFHGHHHHHHHHHHHHHHHHGGGGGGHHHHHHHHHHHHHHE2?/>?DGHGGGGGGG
@M02034:409:000000000-BFKT7:1:2114:5245:13193 1:N:0:24
AAAGTCGAGGTGCCTAAAGTGGCAACCCAGACTATGGAGTTTGTTGGTGGTGTAGAGCTTCCTGTAGCCGCATGGCGTTCGTACTTAAATATGGAACTAACCATTCCAATTTTCGCTGTCTCTTATACACATCCCGAGCCCACGAGAC
+
1>A1>DAADDAAGGGGGGGGGGAHHHGGCF0FGFFHH1EF0FGHHGHGGFFEFFFBEHAFG1GGHHHHHGGG//BGEFGGCEGEHHHHGHHHGBEHFGD1@FDGF2FDFGGFFFE/?E/BGFGFFHBHHHHHHFA<CC?CE/?<<CEC
@M02034:409:000000000-BFKT7:1:2114:18842:13197 1:N:0:24
AAAGTCGAGGTGCCTAAAGTGGCAACCCAGACTACTGATGAGGTTGGTGGTGTAGAGCTTCCTGTAGCCGCATGGCGTTCGTACTTAAATATGGAACTAACCATTCCAATTTTCGCTGTCTCTTATACACATCTCCGAGCCCACGAGACC
+
BBBBBFBBBBBBGGGGGGGGGGGHHHHGGHHGHHHHHGHHFHHHHHGGGGAFHHHHHHHHHFHHHHHHGGFGGGHHGGGGGGHHHHHFHHGHHG3GHHGHHHHHHHGHHHHHHHGGGGFHHGHHHHGHHHGHHHGGD>DGGGHGGCGGGG
@M02034:409:000000000-BFKT7:1:2114:18977:13203 1:N:0:24
AAAGTCGAGGTGCCTAAAGTGGCAACCCAGACTTTTTGGCATGTTGGTGGTGAGAGCTTCCTGTAGCCGCATGGCGTTCGTACTTAAATATGGAACTAACCATTCCAATTTTCGCTGTCTCTTATACACATCTCCGAGCCCACGAGACCA
+
BBBBAFBB@DBBGGGGGGGFGGGHHHHGGHHGHHHHHGGHHHGAGHGGEGGGHHEHHGCGBGFHHHGF?E?EGGF0EGEFGHAGFGGHHHHFGHBCHFHHF3FGHBG4FGHHGCAEG/GHHHHGFHBDF2GHFHHCGGCGFGGGGFG?F<
@M02034:409:000000000-BFKT7:1:2114:24033:13203 1:N:0:24
AAAGTCGAGGTGCCTAAAGTGGCAACCCAGACTCCTCCTCTGGTTGGTGGTGTAGAGCTTCCTGTAGCCGCATGGCGTTCGTACTTAAATATGGAACTAACCATTCCAATTTTCGCTGTCTCTTATACACATCTCCGAGCCCACGAGACC
+
ABABAFBBBBBBGGGGGFGGGGFHHHHGGHHGHHHHHHHHHHFHHGEFFGEBFHHHGGFHFHHGGFFHFGFEEEHHGGGGG>FHHHHGHHFHFHHGHGGFHFHHHHGGGHHHHHGFFEEFGHHFHGHHFBHHHHHHGGGGGGHGGGGGGG
@M02034:409:000000000-BFKT7:1:2114:7395:13214 1:N:0:24
AAAGTCGAGGTGCCTAAAGTGGCAACCCAGACTAATTTTGGTGTAGAGCTTCCTGTAGCCGCATGGCGTTCGTACTTAAATATGGAACTAACCATTCCAATTTTCGCTGTCTCTTGTACACATCTCCAGCCCACGAGACCTCTCTACCT
+
CCCCCFABBCBCGGGGGGGGGGGHHHHGGHGGH33FFHHHEHGHFHHHGHGGHHHHHHHHGCAEEHHGEGGGE2FGHFFBGHFB3FHHHHHGFFHHFHHEFHHHHGGGEGHHHHHHHHHFHFGHHGHH33EFHG??C?DGHHFFHFH2@
@M02034:409:000000000-BFKT7:1:2114:27874:13217 1:N:0:24
AAAGTCGAGGTGCCTAAAGTGGCAACCCAGACTGATACTTTGGTTGGTGGTGTAGAGCTTCCTGTAGCCGCATGGCGTTCGTACTTAAATATGGAACTAACCATTCCAATTTTCGCTGTCTCTTATACACATCTCCGAGCCCACGAGACC
+
CCCBBFBCCCBCGGGGGGGGGGGHHHHGGHGGHHHHHHHHHHHHGGGGFGEFGHHHHHHHHHHHHHHHHGGFGGHHGGGGGFHHHHHHHHGHHHGGHFGHHHHHHHFHHHHHHHGGGGGHHHHHHHHHHHHFHHFHG?@CGEHEGGGGGG
@M02034:409:000000000-BFKT7:1:2114:14743:13217 1:N:0:24
AAAGTCGAGGTGCCTAAAGTGGCAACCCAGACTAAGAAGGAGGTTGGTGGTGTAGAGCTTCCTGTAGCCGCATGGCGTTCGTACTTAAATATGGAACTAACCATTCCAATTTTCGCTGTCTCTTATACACATCTCCGAGCCCACGAGACC
+
CCCCCFBCCBBCGGGGGGGGGGGHHHHGGHGGHHHHHHHHHHGGHHGGGGFFGHHHHHHHHHHHHHHHHGGGGGHHGGGGGGHGHHHHHHHHHHEHHHHHGHHHGHHFHHHHHHGGGGGHHHHHHHHHHHHHHHHHGFFGGGHGGGGGGG
@M02034:409:000000000-BFKT7:1:2114:18320:13217 1:N:0:24
AAAGTCGAGGTGCCTAAAGTGGCAACCCAGACTCGTACTCTTGTTGGTGGTGTAGAGCTTCCTGTAGCCGCATGGCGTTCGTACTTAAATATGGAACTAACCATTCCAATTTTCGCTGTCTCTTATACACATCTCCGAGCCCACGAGACC
+
ABCBADABCDBBGGGGGGGFGGFGHHHGGHHGHHGHDHHHHHHHHHHGFGEFGHFHHHHHHHHGHGHHGGGFGGFFGGGGGGHHHHBFFEGHGHHHFHFHHHGHHHFHFHHHHHGGGGEF4EHHGHHHHHGGGHHHDCCFCFEGGFCGGF
@M02034:409:000000000-BFKT7:1:2114:18305:13230 1:N:0:24
AAAGTCGAGGTGCCTAAAGTGGCAACCCAGACTCGTACTCTTGTTGGTGGTGTAGAGCTTCCTGTAGCCGCATGGCGTTCGTACTTAAATATGGAACTAACCATTCCAATTTTCGCTGTCTCTTATACACATCTCCGAGCCCACGAGACC
+
CCCCCFBCCCCCGGGGGGGGGGGHHHHGGHHGHHGHGHHHHHHHHHGGFGGGGDGEGFHHHHFHAFHGGFG0EEHFEEGGGFGHGHHGFHHHHHBBGFHHHCEFF4FD?FGHH?EEGEFF?GGF4GFHHEFFHHFFG@/BBCCFFGGGGE
@M02034:409:000000000-BFKT7:1:2114:20136:13231 1:N:0:24
AAAGTCGAGGTGCCTAAAGTGGCAACCCAGACTCCGCAGCCTGTTGGTGGTGTAGAGCTTCCTGTAGCCGCATGGCGTTCGTACTTAAATATGGAACTAACCATTCCAATTTTCGCTGTCTCTTATACACATCTCCGAGCCCACGAGACC
+
BCCCBFBCCDCBGGGGGGGGFGGHHHHGGHHGHHHGGGGGHHHHHHHGFGEFGGHHHHHHHHHHHHHHHGGGGGHHGGGGGGHHHHHHHHHHHHGHHHGHHHHHHHGHHHHHHHGGGGGHHHHHHHFHHHHHHHFHGCGGGGHGGGGGGG
@M02034:409:000000000-BFKT7:1:2114:18327:13236 1:N:0:24
AAAGTCGAGGTGCCTAAAGTGGCAACCCAGACTCGTACTCTTGTTGGTGGTGTAGAGCTTCCTGTAGCCGCATGGCGTTCGTACTTAAATATGGAACTAACCATTCCAATTTTCGCTGTCTCTTATACACATCTCCGAGCCCACGAGACC
+
AABBBFBBBBAAGGGFFFGGGFGHHHHGGHDGHHGHGHHHHGHGHHHGGGEFFGHHHHGHHHHGHHGHHGGGGGGHGFGGGGHHHHHHHHHHHHFFBGFHFHFHHHEHHHFHHEFGGGGHHHHHBHGBGGFHFGFDGCFCFGEGGCGGDE
@M02034:409:000000000-BFKT7:1:2114:26018:13239 1:N:0:24
AAAGTCGAGGTGCCTAAAGTGGCAACCCAGACTGCTCCGACTGTTGGTGGTGTAGAGCTTCCTGTAGCCGCATGGCGTTCGTACTTAAATATGGAACTAACCATTCCAATTTTCGCTGTCTCTTATACACATCTCCGAGCCCACGAGACC
+
ABCCCFBCCCCCGGGGGGGGGGGHHHHGGHHGHHHHHHGGGGGHHHHGGGEFGHHHHGHHHHHHGHHHGGGGGGHHGGGGGFHHHHGHHHHHHHEGHHHHHGHHHHHHHHHHHGGGGGGHHHHHHHHHGHHHHHHHGGGGGGHGGCGGGG
@M02034:409:000000000-BFKT7:1:2114:28839:13244 1:N:0:24
AAAGTCGAGGTGCCTAAAGTGGCAACCCAGACTTGTTTGTTTGTTGGTGGTGTAGAGCTTCCTGTAGCCGCATGGCGTTCGTACTTAAATATGGAACTAACCATTCCAATTTTCGCTGTCTCTTATACACATCTCCGAGCCCACGAGACC
+
AAABCFBBCCBCGGGGGGGGGGGGHHFGFHGFHHHAFHHHHHHHHHHEGGEFHHHFHHHHHFHHHHHHHGGGGGHHGGGGGGGHHHHFHHHHHHBFFH@FHHHGDHBHBFGHHFGFGGGHHGHHHHFFHHHHHHFGGGGGGGHFGCCGDF
@M02034:409:000000000-BFKT7:1:2114:7525:13250 1:N:0:24
AAAGTCGAGGTGCCTAAAGTGGCAACCCAGACTAATAGGTAGGTTGGTGGTGTAGAGCTTCCTGTAGCCGCATGGCGTTCGTACTTAAATATGGAACTAACCATTCCAATTTTCGCTGTCTCTTATACACATCTCCGAGCCCACGAGACC
+
BCCCBFABCBCCGGGGGGGGGGGHHHHGGHHGHHHHHHHGHHGHGHGGGGFFHHHHHHHHHGHHHHHHHGGGGGHHGGGGGGGHHHFHHHHGHGGHHHHHHGHHHHHHHHHHHHGGGGGHGGHHFHGHHHHHHHFHGGCGGGGGGGGGGF
@M02034:409:000000000-BFKT7:1:2114:25389:13252 1:N:0:24
AAAGTCGAGGTGCCTAAAGTGGCAACCCAGACTACTGAGCATGTTGGTGGTGTAGAGCTTCCTGTAGCCGCATGGCGTTCGTACTTAAATATGGAACTAACCATTCCAATTTTCGCTGTCTCTTATACACATCTCCGAGCCCACGAGACC
+
AAABAFABBBBBGGGGGGGGGGGHHHHGGHHGGHHHHHHHHHHHGHHEFGAFFGHHHGHHGHHHGHHGFEGFGGHHGGGGGEGHGHFGHHHHHHFFHHFFFADGHHGFHGHHHEFEGGAGHHGHHHHHFGHHHGFHGCDCGGHG/@GCAF
@M02034:409:000000000-BFKT7:1:2114:3734:13254 1:N:0:24
AAAGTCGAGGTGCCTAAAGTGGCAACCCAGACTTATACTACTGTTGGTGGTGTAGAGCTTCCTGTAGCCGCATGGCGTTCGTACTTAAATATGGAACTAACCATTCCAATTTTCGCTGTCTCTTATACACATCTCCG
+
AAAAAFA1DDAAGGGF1EGFG1FHFHHGGHHCH21D2A2FHAGFHGEGGGEFHHFHHHHHFGHHB2FFFGG/AEFHGGGGFF0AFFHHBG2GBBB@BG1CFFFFHFE2BFGHHFE/>EEFBFHHBFF>21<FGFFBC
@M02034:409:000000000-BFKT7:1:2114:25374:13262 1:N:0:24
AAAGTCGAGGTGCCTAAAGTGGCAACCCAGACTACTGAGCATGTTGGTGGTGTAGAGCTTCCTGTAGCCGCATGGCGTTCGTACTTAAATATGGAACTAACCATTCCAATTTTCGCTGTCTCTTATACACATCTCCGAGCCCACGAGACC
+
BBBBBFABDDABGGGGGGGGGGGHHFHGGHHGHHHHHHHHHHGHHHHAFFEFHGHFHHHHHHHHHHHHHGGGGGHHGGEGGEHHHHHEHHGHHHHHHHHHHFHHGHEBHHHHHFEGGGGHHHHHGGHHFHHHFHFDF/@CGEHGGCCGGC
@M02034:409:000000000-BFKT7:1:2114:24597:13264 1:N:0:24
AAAGTCGAGGTGCCTAAAGTGGCAACCCAGACTGAGAATAATGTTGGTGGTGTAGAGCTTCCTGTAGCCGCATGGCGTTCGTACTTAAATATGGAACTTAACCATTCCAATTTTCGCTGTCTCTTATACACATCTCCGAGCCCACGAGAC
+
3>?3>B3>>>AAGGGGGGFFFGFHBAGGCGHFHH3GHHHHHGGFHHHFFFAFEDEGHEEHHHHHHHHHHGGGGGHHGGGGGGHHHHB3GHHHHG@3FHFFFGEHHGFHHFHHGHH?E/<?GFBGGBFGGFHFHHGFGGGCC/F/FGG/EA
@M02034:409:000000000-BFKT7:1:2114:6538:13265 1:N:0:24
AAAGTCGAGGTGCCTAAAGTGGCAACCCAGACTCCTGTTACGGTTGGTGGTGTAGAGCTTCCTGTAGCCGCATGGCGTTCGTACTTAAATATGGAACTAACCATTCCAATTTTCGCTGTCTCTTATACACATCT
+
>AABAFBBBDAAFGGGGGGGFFGHGHHGFHHGHHFGCHHFFGGHEEGGFGEFFGEGF5GHFFGGGGHHFGGCGGHGGEGEFEFFGGFEFHGHHG3EHHHCGFGFH4FBFGHHHHGGGAFFHHHHHHDDGEGFFG
@M02034:409:000000000-BFKT7:1:2114:13137:13266 1:N:0:24
AAAGTCGAGGTGCCTAAAGTGGCAACCCAGACTCTTCAGGCGGTTGGTGGTGTAGAGCTTCCTGTAGCCGCATGGCGTTCGTACTTAAATATGGAACTAACCATTCCAATTTTCGCTGTCTCTTATACACATCTCCGAGCCCACGAGACC
+
CCCCCFBCCCCCGGGGGGGGGGGHHHHGGHHGHHHHHHHGHGGGGGGEGGGFHFHHHHHHHHHHHHHHHGGEEGHHGGGGGGGHHHGGHHFHHHHHHHHHHHHHHHHHFHHHGHGGG/?FHFHHGHHFHHHHHGFGGCCCGGHGGCGGGG
@M02034:409:000000000-BFKT7:1:2114:18699:13271 1:N:0:24
AAAGTCGAGGTGCCTAAAGTGGCAACCCAGACTATTG
+
AAABBFABBBBBGGGGGGGGGGGHHHHGGFFFHB555
@M02034:409:000000000-BFKT7:1:2114:4696:13273 1:N:0:24
AAAGTCGAGGTGCCTAAAGTGGCAACCCAGACTCATCAGCATGTTGGTGGTGTAGAGCTTCCTGTAGCCGCATGGCGTTCGTACTTAAATATGGAACTAACCATTCCAATTTTCGCTGTCTCTTATACACATCTCCGAGCCCACGAGACC
+
BBAAAFABBBBBGGGGGGGGFFGFHHGGGHGGHHHHGHHHHHHHHHHEFGEFFGFGHHHHHHHHHFHHHGFEGFHHGGGGGAGGHHGHHGFHHH3EFHBCHFHHFHFFHGGHHGGDGGEHHHHHHHHHHBHHHHHHGFFGGGGGGDFGGE
@M02034:409:000000000-BFKT7:1:2114:3734:13275 1:N:0:24
AAAGTCGAGGTGCCTAAAGTGGCAACCCAGACTTATACTACTGTTGGTGGTGTAGAGCTTCCTGTAGCCGCATGGCGTTCGTACTTAAATATGGAACTAACCATTCCAATTTTCGCTGTCTCTTATACACATCTCCGAGCCCACGAGACC
+
DDDDDFBCCCCCGGGGGGGGGGGHHHHGGHHGHHHHHHHHHHHHHHHGGGFFGHHHHHHHHHHHHHHHHGGGGGHHGGGGGGHGHHGGHHHHHHFHHHGHHHHHHGFHFHHHHHGGGGGHHGHHHHHHHFHHHHGGGGGGGGHGGGGGGE
@M02034:409:000000000-BFKT7:1:2114:24609:13278 1:N:0:24
AAAGTCGAGGTGCCTAAAGTGGCAACCCAGACTGAGAATAATGTTGGTGGTGTAGAGCTTCCTGTAGCCGCATGGCGTTCGTACTTAAATATGGAACTTA
+
CDDDCFBCCCCCGGGGGGGGGGGHHHHGGHHGHHBE55B5AFGHB5GGC2EAAAF5E5AB5F55FDGB3EE0E?E1>?>FE>2??EGD3@G4B@33BB4F
@M02034:409:000000000-BFKT7:1:2114:13126:13281 1:N:0:24
AAAGTCGAGGTGCCTAAAGTGGCAACCCAGACTCTTCAGGCGGTTGGTGGTGTAGAGCTTCCTGTAGCCGCATGGCGTTCGTACTTAAATATGGAACTAACCATTCCAATTTTCGCTGTCTCTTATACACATCTCCGAGCCCACGAGACC
+
AAABAFA3DDAAGGGGGGGGGGGGHHHGGHHGHHHGCGHHHGGEEEEEFG1BFGHHFHFGGFHHHHHGHGF?EGHHGEGGGGFGHHFDFHBEGH3FGHFBGHHHHEHHHHHHHFGFGGDDF3FHGH2FFFHHHHHHC>@CFEEG/-@ADG
@M02034:409:000000000-BFKT7:1:2114:9454:13281 1:N:0:24
AAAGTCGAGGTGCCTAAAGTGGCAACCCAGACTAAGAATCATGTTGGTGGTGTAGAGCTTCCTGTAGCCGCATGGCGTTCGTACTTAAATATGGAACTAACCATTCCAATTTTCGCTGTCTCTTATACACATCTCCGAGCCCACGAGACC
+
BBBAAFBBBDB4GGGGGGGGCFGHHHHGGFGGHHHHHGHHGHHHEHHEGG2AFGFHHHHHHHHHHHHHHGGGGGGHGEGGGGHHHHHHHHEHHHGBGHEFHHFHBHHFHHHHHHGGGFGHHGHHHHGGHFECGFGGAD/CCGHGGBC/AF
@M02034:409:000000000-BFKT7:1:2114:18141:13285 1:N:0:24
AAAGTCGAGGTGCCTAAAGTGGCAACCCAGACTAAGAATAATGTTGGTGGTGTAGAGCTTCCTGTAGCCGCATGGCGTTCGTACTTAAATATGGAACTAACCATTCCAATTTTCGCTGTCTCTTATACACATCTCCGAGCCCACGAGACC
+
BBBBADAABBBBGGGGGGGGGGGHHGHGGHHGHHFHHHHHHHHHHHHGGG2FGFHHHGHHHHHHHHGGHFFEGGHGGGGGGEGFHHHHHHHHHHFBGHGFHFHGHHGF4GHHHGGGGGGHHFHHHHHHHGHHHH?FD?DGGGHGGCGGGE
@M02034:409:000000000-BFKT7:1:2114:16148:13285 1:N:0:24
AAAGTCGAGGTGCCTAAAGTGGCAACCCAGACTTGGCTTAGGGTTGGTGGTGTAGAGCTTCCTGTAGCCGCATGGCGTTCGTACTTAAATATGGAACTAACCATTCCAATTTTCGCTGTCTCTTATACACATCTCCGAGCCCACGAGACC
+
CCCCCFCCCCCCGGGGGGGGGGGHHHHGGHHGHHHGHHHHHHHGGGGGFGEFHHHHHHHHHHHHHHHHHGGGGGHHGGGGGGHHHHHHHHHHHHHHGHHHHHHHHHGHHHHHHHGGGGGGHHHHHHGHHHHHHHHHGGCGGGHGGGGGGF
@M02034:409:000000000-BFKT7:1:2114:26171:13285 1:N:0:24
AAAGTCGAGGTGCCTAAAGTGGCAACCCAGACTCAGAGTAAGGTTGGTGGTGTAGAGCTTCCTGTAGCCGCATGGCGTTCGTACTTAAATATGGAACTAACCATTCCAATTTTCGCTGTCTCTTATACACATCTCCGAGCCCACGAGACC
+
BCBCBFBBCCBCGGGGGGGGGGGGHHHGGHHGHGHGGHGGHHGFGF?BFFEFGHHGHFHHHGHHHHHHHGGEEGHHGEGGGGHHHHGHHHHHHHFHHHGHHHHHFFFFHHHHHDEGEFGGHGHHHHFGFGFFHGDFG/CDCGEGGFGGGG
@M02034:409:000000000-BFKT7:1:2114:14076:13285 1:N:0:24
AAAGTCGAGGTGCCTAAAGTGGCAACCCAGACTGAGTATGGGGTTGGTGGTGTAGAGCTTCCTGTAGCCGCATGGCGTTCGTACTTAAATATGGAACTAACCATTCCAATTTTCGCTGTCTCTTATACACATCTCCGAGCCCACGAGACC
+
CCCCCFCBCCBCGGGGGGGGGGGHGHHGGHCFHHHHFFHHGGGGGEGEFGGGFFHFHHHGFHHHHGHFHGGGGGHFGEGGGGFEHHHFFHHHGH3FFHHHHFFHGHHEHHGHHEGGGGGGHGHHHHFFHHHFGHGEG??CGEHGG/CDGF
@M02034:409:000000000-BFKT7:1:2114:17310:13289 1:N:0:24
AAAGTCGAGGTGCCTAAAGTGGCAACCCAGACTACGCATCTTGTTGGTGGTGTAGAGCTTCCTGTAGCCGCATGGCGTTCGTACTTAAATATGGAACTAACGATTCCAATTTTCGCTGTCTCTTATACACATCTCCGAGCCCACGAGACC
+
CCCCCFBCCDBBGGGGGGGGGGGHHHHGGHHGHHHGGGGGHHHHHHHGGGGGHHHHHHHHHHHHHHHHHGGEGGHHGGGGGGGHHHGGHHHHHHGHGHFHHGGHHHEHHHHHHHGFGGGGHHHHGHFGHHBHHHFH?C/CGGHGGGGGFG
@M02034:409:000000000-BFKT7:1:2114:6401:13303 1:N:0:24
AAAGTCGAGGTGCCTAAAGTGGCAACCCAGACTAAGTAGCGTGTTGGTGGTGTAGAGCTTCCTGTAGCCGCATGGCGTTCGTACTTAAATATGGAACTAACCATTCCAATTTTCGCTGTCTCTTATACACATCTCCGAGCCCACGAGACC
+
>AABBFAADDAAFFFFBEFFGGGFFFHDFEEFGFHBDFGFGFGEGHGAFG1BAFGFHFGHH3GGHGGHFGG?EEHCEEEFEEFEHHFHHHHBGHHHFH3C3GFHHHHHHHHHGFGGF/EFBGGHHHFDFCFGFHHEG?//<FGEG/>/<F
@M02034:409:000000000-BFKT7:1:2114:18144:13304 1:N:0:24
AAAGTCGAGGTGCCTAAAGTGGCAACCCAGACTAAGAATAATGTTGGTGGTGTAGAGCTTCCTGTAGCCGCATGGCGTTCGTACTTAAATATGGAACTAACCATTCCAATTTTCGCTGTCTCTTATACACATCTCCGAGCCCACGAGACC
+
BBBBBFBABBBBGGGGGFGGGGGHHHHGGHHGHHHHHHHHGGHHHHHEFGEFHHHHHHHGHHHHGHHHGGGGGGHHGGGGGGHHHHHHHHHHHHEHHHGHGHFHHGEFHHHHHHGGGGGGHHHHGHFHGHHHGGG2EFGGGGGGGGFGCE
@M02034:409:000000000-BFKT7:1:2114:7421:13313 1:N:0:24
AAAGTCGAGGTGCCTAAAGTGGCAACCCAGACTAGTTTTCATGTTGGTGGTGTAGAGCTTCCTGTAGCCGCATGGCGTTCGTACTTAAATATGGAACTAACCATTCCAATTTTCGCTGTCTCTTATACACATCTCCGAGCCCACGAGACC
+
?BBBBFAAADBBGGGGGG4GFGGFHFHGGHHGHHHHFHHHHHHHHBAEFGAFGHHHHHHHHGHGHHHHHGGGGGHHGFEGGG2GHHFFBHGHHEHHFF3GFGGFHHGHFGHHGECEG?EFFDGHEG4GGF31BF1FC//BCEEF?@/?CF
@M02034:409:000000000-BFKT7:1:2114:12729:13314 1:N:0:24
AAAGTCGAGGTGCCTAAAGTGGCAACCCAGACTCTGCATCGTGTTGGTGGTGTAGAGCTTCCTGTAGCCGCATGGCGTTCGTACTTAAATATGGAACTAACCATTCCAATTTTCGCTGTCTCTTATACACATCTCCGAGCCCACGAGACC
+
CCCCCFCCCCABGGGGGGGGGGGHGHHGGHHGHHHHHHHHGHHHHHHEGGEFGHHHHHHHHHHHHHHHHGGGGGHHGGGGGGHHHHHHHHHHHHHHHHHHHHHHHHHHHHHHHHGGGGGGHHHHHHHHHHHHHHHHGGGGGGHGGGGGGG
@M02034:409:000000000-BFKT7:1:2114:4641:13315 1:N:0:24
AAAGTCGAGGTGCCTAAAGTGGCAACCCAGACTAAT
+
CCCCCFCCCCCBGGGGGGGGGGGHHHHGGHHGH335
@M02034:409:000000000-BFKT7:1:2114:20260:13322 1:N:0:24
AAAGTCGAGGTGCCTAAAGTGGCAACCCAGACTATTGTGCCTGTTGGTGGTGTAGAGCTTCCTGTAGCCGCATGGCGTTCGTACTTAAATATGGAACTAACCATTCCAATTTTCGCTGTCTCTTATACACATCTCCGAGCCCACGAGAC
+
BCCCBFABCCCCGGGGGGGGGGGHHHHGFHCFHGHHG5GFHHHHHHHGGGEGHHHHHHHHHHHHHHGHHGGGGGHHGGGGGGHHHHHHHHGHHHHFFHGHHHGHHHHHHHHHHHGGGGGHHGHHHHHHGGHHHHHFGCGFFGAFCC?/?
@M02034:409:000000000-BFKT7:1:2114:4824:13327 1:N:0:24
AAAGTCGAGGTGCCTAAAGTGGCAACCCAGACTTTTCCTCTTGTTGGTGGTGTAGAGCTTCCTGTAGCCGCATGGCGTTCGTACTTAAATATGGAACTAACCATTCCAATTTTCGCTGTCTCTTATACACATCTCCGAGCCCACGAGAC
+
CCCCCFBCBCCCGGGGGGGGGGGHHHHGGHHGH55FHH5BAAGHGHHGGGEFHHHHHHHHHGHHHHHHHGGGGGHHGGGGGGHHHHHHGHHHHHFHGHHHHHHHHHHHGGHHHDEGGGGHHHHHBHGHHHHHHHFHGC?DGGHGGGGGG
@M02034:409:000000000-BFKT7:1:2114:24583:13328 1:N:0:24
AAAGTCGAGGTGCCTAAAGTGGCAACCCAGACTTGGTGTTTGGTTGGTGGTGTAGAGCTTCCTGTAGCCGCATGGCGTTCGTACTTAAATATGGAATAACCATTCCAATTTTCGCTGTCTCTTATACACATCTCCGAGCCCACGAGACAA
+
@BBBBFBBBBBBGGGGGGFGGGCGHFHGGHHGHGGCBFGFFHGHHGGGGGGGHHHGFFEG5EGG5FFB3FGGGGHAEEGFDG2?GHHHHHGFFB33GHFHB3BFF4G4BGFHH?/EE?FGFHHFFHFHB22?GFFDGG/CFH/@CC/E0<
@M02034:409:000000000-BFKT7:1:2114:23900:13332 1:N:0:24
AAAGTCGAGGTGCCTAAAGTGGCAACCCAGACTGGGTCGGGTGTTGGTGGTGTAGAGCTTCCTGTAGCCGCATGGCGTTCGTACTTAAATATGGAACTAACCATTCCAATTTTCGCTGTCTCTTATACACATCTCCGAGCCCACGAGACC
+
BBBBBFBBBBBBGGGGGGGGGGGHHHHGGHHGHHGHHHGCGHGGGHHGGGGGHHHHFHHHHFFHHHHHGGGGGGGGGGGGGAEGHHGFGHHHHH3FGGGHHHFHGHGHHHHHHHGGGGGFHHHHHGFHFFHFHHGFGGGCGGHGCGGGGG
@M02034:409:000000000-BFKT7:1:2114:19280:13334 1:N:0:24
AAAGTCGAGGTGCCTAAAGTGGCAACCCAGACTGTTGCTGAGGTTGGTGGTGTAGAGCTTCCTGTAGCCGCATGGCGTTCGTACTTAAATATGGAACTAACCATTCCAATTTTCGCTGTCTCTTATACACATCTCCGAGCCCACGAGACC
+
ABBBAFBABBBBGGGGGGFGGGGHHHHGGHHGHHHHHHHHEGFHHHGGGGGGHHHHHHHHHHHHHHHHHGGGGGHHGGGGGGHHHHGGHHGHHHFHHHGFGFHHHHGGHHHHHHGGGGGHHHHHHHGHHHHHHHHHGCGGGGHGGCGGGF
@M02034:409:000000000-BFKT7:1:2114:16405:13336 1:N:0:24
AAAGTCGAGGGTGCCTAAAGTGGCAACCCAGACTCCTTCGTCTGTTGGTGGTGTAGAGCTTCCTGTAGCCGCATGGCGTTCGTACTTAAATATGGAACTAACCATTCCAATTTTCGCTGTCTCTTATACACATCTCCGAGCCCACGAGAC
+
BBBBBFABBBBBGGGGGGGGGGGGHHEGGGHHGHHHHHHHHGGFHHGHEFEEFHHHFHHHHHHHHHHGGHGEEGFGFCEEGE?GFHHFGHGDGFHFFFHFCFGFGHHFHFGHHHHGGEEEBGGHHGGHBFHHHHGGFDDCCGGHGGGGGF
@M02034:409:000000000-BFKT7:1:2114:5836:13340 1:N:0:24
AAAGTCGAGGTGCCTAAAGTGGCAACCCAGACTGGGGAGCGGTTGGTGGTGTAGAGCTTCCTGTAGCCGCATGGCGTTCGTACTTAAATATGGAACTAACCATTCCAATTTTCGCTGTCTCTTATACACATCTCCGAGCCCACGAGACCA
+
CCCCCFBBBCCCGGGGGGGGGGGHHHHGGHHGHHHHGGGGGGGGGGDFGBFGHHHHHHHHHHHHHHHHGGGGGHGGEGGGFHHHHFGHHHHGHHHFHGHHHGGHHHHHHHHHGGDGGDHHHHHHHHHHHEHHHHHGGGGGGEGGCDGGGG
@M02034:409:000000000-BFKT7:1:2114:5854:13340 1:N:0:24
AAAGTCGAGGTGCCTAAAGTGGCAACCCAGACTGGGGAGCGGTTGGTGGTGTAGAGCTTCCTGTAGCCGCATGGCGTTCGTACTTAAATATGGAACTAACCATTCCAATTTT
+
A?A1AFAA?DA1FFF1ABFFFFFHHHGGGHHGGHGEGF?EEEEEEEEE?EEGFB2FHHBFCHBGBFFFEC?EGGH/EGGGEEHGHF1>FFHHEGFGHGFHHHHH2>>>DFG>
@M02034:409:000000000-BFKT7:1:2114:20249:13342 1:N:0:24
AAAGTCGAGGTGCCTAAAGTGGCAACCCAGACTCTTCAGTCTGTTGGTGGTGTAGAGCTTCCTGTAGCCGCATGGCGTTCGTACTTAAATATGGAACTAACCATTCCAATTTTCGCTGTCTCTTATACACATCCCGAGCCCACGAGACCA
+
CCCCCFCCCBBBGGGGGGGGGGGHHHHGGHHGHHHHHHHHHHHHHHHEGGEFGGHGHHHHHHHHGHHHHGGGGGHHGGGGGFGHHHHHGHHHHHHHHHHHHGHHHHGGHGHHHHGGGGGGHHHHHHHFHFHHHEEDFGGGGHGGFGGGGH
@M02034:409:000000000-BFKT7:1:2114:11180:13342 1:N:0:24
AAAGTCGAGGTGCCTAAAGTGGCAACCCAGACTCGGCATCGGGTTGGTGGTGTAGAGCTTCCTGTAGCCGCATGGCGTTCGTACTTAAATATGGAACTAACCATTCCAATTTTCGCTGTCTCTTATACACATCTCCGAGCCCACGAGACC
+
BBBBBFBBBBBBGGGFFGFGGGGFHGHGGHHGHHGGGGGHGGGHFGEGGGGGHGHFHHHHHHHHHGHFHGFEFGHGGGGGGGGGGHHFHHGHHG3GEHFGFCDGHFFBBFGHHGEDEFGFHGHHGGFGGBGHCG2D//<@@CEC@@D.AA
@M02034:409:000000000-BFKT7:1:2114:18982:13348 1:N:0:24
AAAGTCGAGGTGCCTAAAGTGGCAACCCAGACTGCGCTTCCTGTTGGTGGTGTAGAGCTTCCTGTAGCCGCATGGCGTTCGTACTTAAATATGGAACTAACCATTCCAATTTTCGCTGTCTCTTATACACATCCCGCGCCCACGAGACCA
+
?A@AAFBBBBBBGGGGGFGGGGGGHHHGGHHGHHHGGGGGHHHHHHFGFEEFGHHHHGFHHHHHGHHGHGG?EGHHGEGGEFHHGHHHHGGGHG33GGGCFFGFGHFHBGHHGFE?FCFHHHGHGGDHFFHHHFHD/<B<CGGGGGGGGH
@M02034:409:000000000-BFKT7:1:2114:6512:13357 1:N:0:24
AAAGTCGAGGTGCCTAAAGTGGCAACCCAGACTGTTCTTTTTGTTGGTGGTGTAGAGCTTCCTGTAGCCGCATGGCGTTCGTACTTAAATATGGAACTAACCATTCCAATTTTCGCTGTCTCTTATACACATCTCCGAGCCCACGAGACC
+
AA3AADBBBD>A4FGFGGGGGGFCGEFEFH2FFFHHFGHGFHGHHFHGGGEGEBFFHHHEGF5EGDFEGE?EEEHFEGGEGGCEFGHDGG4BGGDHHH3@3FBGHFHEGHHFH4EEEGGGGFGGFFBDFFHHFGFF/<B/BECGC/CCDE
@M02034:409:000000000-BFKT7:1:2114:20444:13357 1:N:0:24
AAAGTCGAGGTGCCTAAAGTGGCAACCCAGACTGAGGGTACGGTTGGTGGTGTAGAGCTTCCTGTAGCCGCATGGCGTTCGTACTTAAATATGGAACTAACCATTCCAATTTTCGCTGTCTCTTATACACATCTCCGAGCCCACGAGACC
+
BCBCBFCCCCCCGGGGGGGFGGGHHHHGGHHGHHHHGGEGHGGHGGGGGGAFHHHHHHHHHHHHHHHHHGGCGGHHGGGGGFHHHHHHHHHHHHHHHHGHHHHHEHGHEGHHHHGGGGGHHHHHEHFHHGHHHHHHGFGGGGHGGGGGGF
@M02034:409:000000000-BFKT7:1:2114:5489:13369 1:N:0:24
AAAGTCGAGGTGCCTAAAGTGGCAACCCAGACTTATCATCCTGTTGGTGGTGTAGAGCTTCCTGTAGCCGCATGGCGTTCGTACTTAAATATGGAACTAACCATTCCAATTTTCGCTGTCTCTATACACATCTCCGAGCCCACGAGACC
+
CCCCCFACCCBCGGGGGGGGGGGHHHHGGHHGHHHHHHHHHHHHHHHGGGEFGHHHHHHHHHHGHHHHHGGGEGHHGGGGGGGGHHGFGHHHHBGHGHHGHHHHHHHHHHHHHHGGGGGHHHHHHHFHHHHHHHHGGGGGGHGGGFDGG
@M02034:409:000000000-BFKT7:1:2114:18059:13373 1:N:0:24
AAAGTCGAGGTGCCTAAAGTGGCAACCCAGACTTGGGAGGAGGTTGGTGGTGTAGAGCTTCCTGTAGCCGCATGGCGTTCGTACTTAAATATGGAACTAACCATTCCAATTTTCGCTGTCTCTTATACACATCTCCGAGCCCACGAGACC
+
ABABBFBBBBBBGGGGGGGGGGGHGHHGGHFGHHHHHHGGDEFGGFGGGGEFFFHBHGHHFHHHHGFHHGGGGGHHGGGGGGGHHHHFHHHHHHFFFHFHGHGHFHFHHHHHGGGGGCDFHHHHGHHGFFHHHGFHCCCGCFHFF?@AEE
@M02034:409:000000000-BFKT7:1:2114:8402:13379 1:N:0:24
AAAGTCGAGGTGCCTAAAGTGGCAACCCAGACTTAGATTCCGGTTGGTGGTGTAGAGCTTCCTGTAGCCGCATGGCGTTCGTACTTAAATATGGAACTAACCATTCCAATTTTCGCTGTCTCTTATACACATCTCCGAGCCCACGAGACC
+
BABBAFABBBBBGGGGGGGGGGGHGHHGGHHGHHHHFHGHHHGGGGGGFGGFHHHHHHHHHHHHHHHGHGGGGGHHGGGGGGHHHHHHGFGHHH3DGHGFHHGFGGFHFHFHHHGGGGGHHGHHHHHHGHHHHHHF/C/CGGHGGGGGGE
@M02034:409:000000000-BFKT7:1:2114:8748:13380 1:N:0:24
AAAGTCGAGGTGCCTAAAGTGGCAACCCAGACTGAGA
+
BBCCCFCCBCCCGGGGGGGGGGGHHHHGGHHGHH335
@M02034:409:000000000-BFKT7:1:2114:24807:13386 1:N:0:24
AAAGTCGAGGTGCCTAAAGTGGCAACCCAGACTGCTTCGAGGGTTGGTGGTGTAGAGCTTCCTGTAGCCGCATGGCGTTCGTACTTAAATATGGAACTAACCATTCCAATTTTCGCTGTCTCTTATACACATCTCCGAGCCCACGAGACC
+
CCCCCFBBBDBCGGGGGGGGGGGHHHHGGHGGHHHHHHGHHGCGHGGGFGEFHHHGHHHHHHHHHHHHHGGGGGHHGGGGGGGHHHHGHHHHHHHGGHHHHGGHHHGHHHHHHHCFGDEHHGHHGHHGHHHHHHHFG//<CGFGGGGGGF
@M02034:409:000000000-BFKT7:1:2114:13265:13390 1:N:0:24
AAAGTCGAGGTGCCTAAGTGGCAACCCAGACTAAGCTGCAGGTTGGTGGTGTAGAGCTTCCTGTAGCCGCATGGCGTTCGTACTTAAATATGGAACTAACCATTCCAATTTTCGCTGTCTCTTATACACATCTCCGAGCCCACGAGACCA
+
CCCCBFBBCCCBGGGGGGFGBGFHHHGFHHGGHHHHHHHHHHFFGFEFGEGHHHFHHHHHHHHHHHHHGEGGGGFFGGGGGHHHHFBGHHHHHHHHHHHHHGHHFFFBGHHHHGGGGFGHGHHHHHEHHGHHHHGDGGGGGHGG/CEFGG
@M02034:409:000000000-BFKT7:1:2114:11994:13397 1:N:0:24
AAAGTCGAGGTGCCTAAAGTGGCAACCCAGACTATTCCGCAGGTTGGTGGTGTAGAGCTTCCTGTAGCCGCATGGCGTTCGTACTTAAATATGGAACTAACCATTCCAATTTTCGCTGTCTCTTATACACATCTCGAGCCCACGAGACCA
+
BBBBBFBBDBBBGGGGGGGGGGGGGHHGGHDGHHHHGFHGGGGHHGGGGGGGHFGFHHHHHFHHHGHGHGGCEEHHGGGGGGHHGHFFBGGHHG3GFHFFFGDGHFFFGGHHHHFGGEGFHHHHGGBFGBGGFGDFFD?CFGFG?C/EC?
@M02034:409:000000000-BFKT7:1:2114:6205:13398 1:N:0:24
AAAGTCGAGGTGCCTAAAGTGGCAACCCAGACTCCGCTTCCGGTTGGTGGTGTAGAGCTTCCTGTAGCCGCATGGCGTTCGTACTTAAATATGGAACTAACCATTCCAATTTTCGCTGTCTCTTATACACATCTCCGAGCCCACGAGACC
+
CCCCCFCCCCCCGGGGGGGGGGGHHHHGGHHGHHHGGGGGHGGGGGGGFGGGHHHHHHHHHHHHHHHHHGGGGGHHGGGGGGHHHHHHHHHHHHFHHHHHHHHHHHGHHGHHHHGGGGGFHHHHHHHHHHHHHHHHG/DGGGHGGDGGGF
@M02034:409:000000000-BFKT7:1:2114:5138:13403 1:N:0:24
AAAGTCGAGGTGCCTAAAGTGGCAACCCAGACTGGTACTTGGGTTGGTGGTGTAGAGCTTCCTGTAGCCGCATGGCGTTCGTACTTAAATATGGAACTAACCATTCCAATTTTCGCTGTCTCTTATCACATCTCCG
+
CCDDCFCCCCCCGGGGGGGGGGGHHHHGGHHGHB2GFFGA5FHGGGGGGGEFHHHGHHHHHHHHGHHGHGGGGGHHGGGGGGHHHHHHHHHHHHGGHHGHHHHHHHHHGHHHHHGGGGGHHHHHH3?B3?32?3B?
@M02034:409:000000000-BFKT7:1:2114:26506:13404 1:N:0:24
AAAGTCGAGGTGCCTAAAGTGGCAACCCAGACTGAGTTTCCGGTTGGTGGTGTAGAGCTTCCTGTAGCCGCATGGCGTTCGTACTTAAATATGGAACTAACCATTCCAATTTTCGCTTCTCTTATACACATCTCCGAGCCCACGAGACCA
+
AAABBFABBBAAGGGFFGGGGGGHHHHGGHGFHHHHHHHHHGGGGGFFFGEFHHHHHHHGHHHHHHGHHGGGGGHHGGGGGEGHHHHHHGHHHGGGFFHFHHFHHHEHGHHHGHGGGHGHHHHHHHFHGHHHHHHGBDGGGHGGGGGGGG
@M02034:409:000000000-BFKT7:1:2114:18982:13408 1:N:0:24
AAAGTCGAGGTGCCTAAAGTGGCAACCCAGACTCCGACG
+
CCCCBFCCCCCCGGGGGGGGGGGHHHHGGHHGHB3EE2A
@M02034:409:000000000-BFKT7:1:2114:9004:13416 1:N:0:24
AAAGTCGAGGTGCCTAAAGTGGCAACCCAGACTTCTTCGACTGTTGGTGGTGTAGAGCTTCCTGTAGCCGCATGGCGTTCGTACTTAAATATGGAACTAACCATTCCAATTTTCGCTGTCTCTATACACATCTCCGAGCCCACGAGACCA
+
CCBBCFCCCCCCGGGGGGGGGGGHHHHGGGHGHGGHHGHHGEFHHHHGGGGFGFHBGDBGFHHHFGGGFEGEEFFAEEEGGF??GHHHHHHDHH3BFFGGEFFHHFHEDFFHFFEEFE?34FGFH3FFGBCGFHHGGGGGEHGGF@EGGB
@M02034:409:000000000-BFKT7:1:2114:5287:13417 1:N:0:24
AAAGTCGAGGTGCCTAAAGTGGCAAGACTCCTCTGGCTGTTGGTGGTGTAGAGCTTCCTGTAGCCGCATGGCGTTCGTACTTAAATATGGAACTAACCATTCCAATTTTCGCTGTCTCTTATACACATCTCCGAGCCCACGAGACCAGAG
+
CCCCBFBBCCABGGGGGGGGGGGHHGHGHHHHHHHHHHGHHHHGGGEFHHHHHHHHHGHHHHHHHGGGGGHHGGGGGGGHHHHHHHHHHHGHGHHHHHHGHFHHHHHHHHEFGGFHHHHHHHHFFHHHHHHGF@CFGGGGGGGGGFHHEF
@M02034:409:000000000-BFKT7:1:2114:27986:13422 1:N:0:24
AAAGTCGAGGTGCCTAAAGTGGCAACCCAGACTGGGGAGGAGGTTGGTGGTGTAGAGCTTCCTGTAGCCGCATGGCGTTCGTACTTAAATATGGAACTAACCATTCCAATTTTCGCTGTCTCTTATACACATCTCCGAGCCCACGAGACC
+
CCCCCFBCCCAAGGGGGFGGGGFHHHHGGHHDHHFEGFFGFGGGGFEECEEFGHHBFAFFEFFHGBGD3EE0EEGFEE@FFEFGE4FGDGHFGFGBHFFHCB3GFD?4FGBHHBFEDFG2FHGDFFGGD<G2FDGBD/>@/FCFDDGD<F
@M02034:409:000000000-BFKT7:1:2114:12598:13428 1:N:0:24
AAAGTCGAGGTGCCTAAAGTGGCAACCCAGACTAATAC
+
BCCCCFAABCBCGGGGGGGGGGGHHHHGGHHGHHH5F5
@M02034:409:000000000-BFKT7:1:2114:19069:13432 1:N:0:24
AAAGTCGAGGTGCCTAAAGTGGCAACCCAGACTGATACTTGGGTTGGTGGTGTAGAGCTTCCTGTAGCCGCATGGCGTTCGTACTTAAATATGGAACTAACCATTCCAATTTTCGCTGTCTCTTATACACATCTCCGAGCCCACGAGACC
+
BBBBBFAABBBBGGGGGGFGGGGHHHHGGHHGHHCGFFHHHGHEFGEEA1BBGFHBGHHHFHHFDEGDGGGFGGHHGGGGGGHHHGH@FFHHHHB3CGFGGGFHFFHFHGHHHFGGGCGGHGFFFG3HBFBHHHDDABFCGFHECDCEGG
@M02034:409:000000000-BFKT7:1:2114:1848:13443 1:N:0:24
AAAGTCGAGGTGCCTAAAGTGGCAACCCAGACTAA
+
BCCCCFBBBCBBGGGGGGGGGGGHHHHGGHHGH3A
@M02034:409:000000000-BFKT7:1:2114:23557:13451 1:N:0:24
AAAGTCGAGGTGCCTAAAGTGGCAACCCAGACTAATCATCAGGTTGGTGGTGTAGAGCTTCCTGTAGCCGCATGGCGTTCGTACTTAAATATGGAACTAACCATTCCAATTTTCGCTGTCTCTTATACACATCTCCGAGCCCACGAGACC
+
BBBBBFBABBABGGGGFGGGGGGHHHHFGHHGHHHHHHHHHGHHHHGGGGAFHHHFHHHHHFHHHHHHHGGCEGHGGGGGGGHHHHHHHHGHGGFHHHFHHGFHHHGGFHGHHGGGGGGHHHHHHHGHFGHHHHDGDC?CGECFDGGGGG
@M02034:409:000000000-BFKT7:1:2114:7762:13453 1:N:0:24
AAAGTCGAGGTGCCTAAAGTGGCAACCCAGACTCGTAAGAA
+
ABCCBFBBDBCBFGGGGGGGGGGHHHHGGHHG3G2BAB255
@M02034:409:000000000-BFKT7:1:2114:29232:13454 1:N:0:24
AAAGTCGAGGTGCCTAAAGTGGCAACCCAGACTAATAAGTAGGTTGGTGGTGTAGAGCTTCCTGTAGCCGCATGGCGTTCGTACTTAAATATGGAACTAACCATTCCAATTTTCGCTGTCTCTTATACACATCTCCGAGCCCACGAGACC
+
BBBBBDAABBAAGGGGG4GGGGGHHHGGGHCGHHGHHHHGHHFHHHGEFGEFGGHGFHHHHHHHHHHHHGGCGGGHGEGGGGGHHHFFHHFHHGHGGHHHHHHHFHFFHHHHHHGGGGGHHGHHFHFFDGHHHHFDG/@DGFEFGGFGGG
@M02034:409:000000000-BFKT7:1:2114:21911:13456 1:N:0:24
AAAGTCGAGGTGCCTAAAGTGGCAACCCAGACTGCGACGGTTGTTGGTGGTGTAGAGCTTCCTGTAGCCGCATGGCGTTCGTACTTAAATATGGAACTAACCATTCCAATTTTCGCTGTCTCTTATACACATCTCCGAGCCCACGAGAC
+
A3A3AFBADBAAGGFFGGGGGFFFGFHGGHHGHHFDGCEEEFEGHHEAFA1BFFG5GGFHHEHHHGHHHGCEEGHHGGGEGEGGGHEBFHFFHFGGFHBGGGHHHHHFHGBGF2CFFGAGDGGHDFFDHFFFGHGDFC@C@EHFC-@ED
@M02034:409:000000000-BFKT7:1:2114:12652:13468 1:N:0:24
AAAGTCGAGGTGCCTAAAGTGGCAACCCAGACTAAGACTGCTGTTGGTGGTGTAGAGCTTCCTGTAGCCGCATGGCGTTCGTACTTAAATATGGAACTAACCATTCCAATTTTCGCTGTCTCTTATACACATCTCCGAGCCCACGAGACC
+
CCCCBFBCCCBCGGGGGGGGGGGHHHHGGHHGHHHHHHHHHHHGHHHGFGEFGHHHHHHHHHHHHHHHHGGGGGHHGGGGGGHHHHGHHHHHHHHHHHHHHHHHHHHHHHHHHHGGGGGGHGHHHHGFHHHHHHHHGGGGGGHGGGGGGF
@M02034:409:000000000-BFKT7:1:2114:14256:13469 1:N:0:24
AAAGTCGAGGTGCCTAAAGTGGCAACCCAGACTTTGAGGGCGGTTGGTGGTGTAGAGCTTCCTGTAGCCGCATGGCGTTCGTACTTAAATATGGAACTAACCATTCCAATTTTCGCTGTCTCTTATACACATCCCGAGCCCACGAGACCA
+
BBBBBFBBBBBBGGGGGGGGGGGHHHHGGHHGHHHHHGHGGGGGGGGGGGEFHHHHHHHHHHHGHHHHHGGGGGHHGGGGGGHHHHHHHHHHHHHHHHHHHHHHHHHHHHHHHHGGGGGHHHHHGHHHHHHGHHHGGGGGGHGGGGDGGG
@M02034:409:000000000-BFKT7:1:2114:21185:13476 1:N:0:24
AAAGTCGAGGTGCCTAAAGTGGCAACCCAGACTCATGATACGGTTGGTGGTGTAGAGCTTCCTGTAGCCGCATGGCGTTCGTACTTAAATATGGAACTAACCATTCCAATTTTCGCTGTCTCTTATACACATCTCCGAGCCCACGAGACC
+
CCCCCFCCCCCCGGGGGGGGGGGHHHGGGHHGHHHHHHHHHGGHGGGEFGEFHHHGHHHHHHHHHHHHHGG?FGHHGGGGGGHHHHFGHHHHHHHHHHFHHHHHHGGH4FGHHHGGGGGFHHHHHHHHHHHHHHHHGGGGGGHGGCGGGG
@M02034:409:000000000-BFKT7:1:2114:27188:13478 1:N:0:24
AAAGTCGAGGTGCCTAAAGTGGCAACCCAGACTCTGTCTTAGGTTGGTGGTGTAGAGCTTCCTGTAGCCGCATGG
+
BBBABFAADBABGGGGGGGGGFGHHHHGGHGGHFGFFGGGFFDGFG22A2BEGDFA553B5AFBBBF5BAE0B1?
@M02034:409:000000000-BFKT7:1:2114:6893:13495 1:N:0:24
AAAGTCGAGGTGCCTAAAGTGGCAACCCAGACTGATAATCAGGTTGGTGGTGTAGAGCTTCCTGTAGCCGCATGGCGTTCGTACTTAAATATGGAACTAACCATTCCAATTTTCGCTGTCTCTTATACACATCTCCGAGCCCACGAGACC
+
BBBBBFBABBBBGGGGGGGGGGGHHHHGGHHGHHHGHHHHHHHHHHGGGGEFHHHHHHHHHHHGHHHHHGGGGGHHGGGGGGHHHHHHHHHHHHGHHGFGHHHHHHGFHHHHHHGGGGGHHGHHHHGHHHHHHHFHDCCGGGGFGGGGGG
@M02034:409:000000000-BFKT7:1:2114:4423:13495 1:N:0:24
AAAGTCGAGGTGCCTAAAGTGGCAACCCAGACTAATAATAAGGTTGGTGGTGTAGAGCTTCCTGTAGCCGCATGGCGTTCGTACTTAAATATGGAACTAACCATTCCAATTTTCGCTGTCTCTTATACACATCTCCGAGCCCACGAGACC
+
BBCCBFBADBBCGGGGGGGGGGGHHHHGGHHGHHHHHHHHGHHGGHGEGGFGHFHEGGHHFHGHGFHGHGGEEFFEGGGGGGCFGFGFHHHHHHBDGHHGF13FFFHH4FGHHFFGFEEHFHGHHHHHGFGHFGGHGCGFCCHEG/CAEE
@M02034:409:000000000-BFKT7:1:2114:20672:13499 1:N:0:24
AAAGTCGAGGTGCCTAAAGTGGCAACCCAGACTTCGAATACTGTTGGTGGTGTAGAGCTTCCTGTAGCCGCATGGCGTTCGTACTTAAATATGGAACTAACCATTCCAATTTT
+
>3AABF?>32AAFGGGFGFDGFGHGHHGGGHGHHHC2FBFFGEGGHG2FGGFCDFEG5GHHGHEGHFGFGG>>EFFEGCGGDFCGDGGHFGF4GDDBFFBCFFG34E4FBFGH
@M02034:409:000000000-BFKT7:1:2114:20691:13503 1:N:0:24
AAAGTCGAGGTGCCTAAAGTGGCAACCCAGACTTCGAATACTGTTGGTGGTGTAGAGCTTCCTGTAGCCGCATGGCGTTCGTACTTAAATATGGAACTAACCATTCCAATTTTCGCTGTCTCTTATACACATCTCCGAGCCCACGAGACC
+
BCCCCFCCCCBCGGGGFGGGGGGHHHHGGHHGHHHGHGHGHHHHHGHEFG1FHHHGHGHHHGHHHFFHHGGGGFHHGGGGGFCHHHHGHHGHHGFHHHGHHFHGHFHHHHHHHGGGGGGHHGHGGHGHHHHHHHGHGFGGFFHGC/DGGE
@M02034:409:000000000-BFKT7:1:2114:15691:13507 1:N:0:24
AAAGTCGAGGTGCCTAAAGTGGCAACCCAGACTATTGAGAATGTTGGTGGTGTAGAGCTTCCTGTAGCCGCATGGCGTTCGTACTTAAATATGGAACTAACCATTCCAATTTTCGCTTCCTTATACACATCTCCG
+
BBCCBFCCCCCCGGGGGGGGGGGHHHHGGHHGHFHHCHHEAFGGFFAFEEGEFDGBFBGFFHHGBA55EDG0EFF1>E@FDE?1BFG3DEFFFG33FEGFB?3B34BFFGHHHFEFFGGFGGFG4GHEHFHFGFF
@M02034:409:000000000-BFKT7:1:2114:21071:13509 1:N:0:24
AAAGTCGAGGTGCCTAAGTGGCAACCCAGACTTGGGCTAAGGTTGGTGGTGTAGAGCTTCCTGTAGCCGCATGGCGTTCGTACTTAAATATGGAACTAACCATTCCAATTTTCGCTGTCTCTTATACACATCTCCGAGCCCACGAGACCA
+
ABAAAFBBBDBBGGGFGGGGGGGHHHGGHGGGGHHHHHGHHHDGFGEFGBFGDHHHGHHGHFFGBGGHGG0EEHCEEFEGFFCHHDGHHBGHHFHHGFBHHFGGHFHBFGHGEEEFGEFFHHHHHGHHHFHHHHHFFGCGE<FD@CDDGC
@M02034:409:000000000-BFKT7:1:2114:26599:13512 1:N:0:24
AAAGTCGAGGTGCCTAAAGTGGCAACCCAGACTCATCCTCGTGTTGGGGTGTAGAGCTTCCTGTAGCCGCATGGCGTTCGTACTTAAATATGGAACTAACCATTCCAATTTTCGCTGTCTCTTATACACATCTCCGAGCCCACGAGACC
+
BCCCBFABCCBCGGGGGGGGGGGHHHHGGHGGHHFDHHFHGHHHHHHGGAEEFDDADFHDGGHHFHBGEEEEEHAEEFFEEFHHG4FFGDHFHBGFF3GHH3BGBHFHFHHH4@/EF/B3?FHBH?FFGHHH32@B<B/BFHECFCDGG
@M02034:409:000000000-BFKT7:1:2114:7227:13528 1:N:0:24
AAAGTCGAGGTGCCTAAAGTGGCAACCCAGACTTATTTTCAGGTTGGTGGTGTAGAGCTTCCTGTAGCCGCATGGCGTTCGTACTTAAATATGGAACTAACCATTCCAATTTTCGCTGTCTCTTATACACATCTCCGAGCCCACGAGACC
+
AABBAFAB@BAAGGGGGFGGGGGHHFHGGHGGHHHHHHHGBFBGGG?AFDEFGFHHHHHHFHHHFHHHHGGEEGHHGGGGGGHHHH4@EH4HFHGEFGFGF1BGHFFHFGEHFDEDGGGHEGGHHFFFGGHGHHGBD/CCDGHGFC/DGG
@M02034:409:000000000-BFKT7:1:2114:21640:13533 1:N:0:24
AAAGTCGAGGTGCCTAAAGTGGCAACCCAGACTCATCGTCATGTTGGTGGTGTAGAGCTTCCTGTAGCCGCATGGCGTTCGTACTTAAATATGGAACTAACCATTCCAATTTTCGCTGTCTCTTATACACATCTCCGAGCCCACGAGACC
+
BBBBBFAAD?ABFGGGF4FGFGGHHHHGGHHGHHHHHHHHHHGHHGHGGGEFHHGGGHHHHFHHHHHHGGGCGGHHGGGFGDHHHHGGFGFFHHGHGHFHHHFHHGEHHHHHHGEGGFGHHGHHGGFFHFGGHHHHG/BCGGHGGGGDDG
@M02034:409:000000000-BFKT7:1:2114:26503:13534 1:N:0:24
AAAGTCGAGGTGCCTAAAGTGGCAACCCAGACTGATCATGGGGTTGAGGTTGTAGAGC
+
CCCCCFCCCCCCGGGGGGGGGGGHHHHGGHCFH33D55D532BE2E33A3BA15D555
@M02034:409:000000000-BFKT7:1:2114:29498:13543 1:N:0:24
AAAGTCGAGGTGCCTAAAGTGGCAACCCAGACTTCTTAGCAGGTTGGTGGTGTAGAGCTTCCTGTAGCCGCATGGCGTTCGTACTTAAATATGGAACTAACCATTCCAATTTTCGCTGTCTCTTATACACATCTCCGAGCCCACGAGACC
+
A11A>DAADD1>GGGFGGFGFCFHHHHGGCGEHHAGDGFBGHFHHHCEFA/FBGFFFGGHGHHHAFG2AFFEEGGC/EGGGEFGGHHHGH2GFH@FHHHGHHFGFG2EDBBGHGGGEFAFGDGGGF22FGHCCB1F<<@BC//?<A?CFF
@M02034:409:000000000-BFKT7:1:2114:7835:13544 1:N:0:24
AAAGTCGAGGTGCCTAAAGTGGCAACCCAGACTAGGAAGAAGGTTGGTGGTGTAGAGCTTCCTGTAGCCGCATGGCGTTCGTACTTAAATATGGAACTAACCATTCCAATTTTCGCTGTCTCTTATACACATCTCCGAGCCCACGAGACC
+
BBBBBFBBBBBBGGGGFGGGGGGHHGHGGDHGHFHHGHHHHHHHGFGEGGGGHHHHHGHHHHHHHHHHHGGGGGHHGEFGGGHHHHHHFHFHHHFFHGGGHHEHHHGFHHGHHHGGGGGHHHHHDGHHHGFHHHHHGC?DGGHGGGFGGE
@M02034:409:000000000-BFKT7:1:2114:5978:13545 1:N:0:24
AAAGTCGAGGTGCCTAAAGTGGCAACCCAGACTGTGCGGGGGGTTGGTGGTGTAGAGCTTCCTGTAGCCGCATGGCGTTCGTACTTAAATATGGAACTAACCATTCCAATTTTCGCTGTCTCTTATACACATCTCCGAGCCCACGAGACC
+
BCCCBFBCCCBCGGGGGGGGGGGHHHHGGHHGHHHHHGGGGGGCDGGGGG>FGHHHHFGHHHHHHHHHHGGGGGHHGGGGGGHHHGGGGGGGGGFFFGFGGGBGGGGGGGGGGGGGGGGFFFFFFFFFFFFFFFFFFFFFFFFFFFFFFF
@M02034:409:000000000-BFKT7:1:2114:18959:13546 1:N:0:24
AAAGTCGAGGTGCCTAAAGTGGCAACCCAGACTGGGCCTTAGGTTGGTGGTGTAGAGCTTCCTGTAGCCGCATGGCGTTCGTACTTAAATATGGAACTAACCATTCCAATTTTCGCTGTCTCTTATACACATCTCCGA
+
BCCCBFABCCABGGGGGGGGGGGHHHHGGHHGCFDEGFFHBGHHHHF2BEEFGGHBDGGHFGHFHFHHEDG@EGFEEFGGFE2GGHHBGHHBGGBDFGHHE03FF4GD4FDHHFFCFEGHHFHGDH3FHHFHFGDFGG
@M02034:409:000000000-BFKT7:1:2114:3996:13555 1:N:0:24
AAAGTCGAGGTGCCTAAAGTGGCAACCCAGAAAGGCGTAGGTTGGTGGTGTAGAGCTTCCTGTAGCCGCATGGCGTTCGTACTTAAATATGGAACTAACCATTCCAATTTTCGCTGTCTCTTATACACATCTCCGAGCCCACGAGACCAG
+
ABB@BDABBBBBGGGFGFFGGGGHHHHGGGHHGHHHGFGGGHHHGGGGFFHGHGHHHHHHHHHHHHGGG@FGHHGGGGGGFGHHHH3GHHHFFGHHHFHHGHHHHHHFHHHHEGGGGGHFHHGHFD3CGCFGHGC?/?CGHG/@?/AFFC
@M02034:409:000000000-BFKT7:1:2114:27069:13555 1:N:0:24
AAAGTCGAGGTGCCTAAAGTGGCAACCCAGACTTAGCCGCCTGTTGGTGGTGTAGAGCTTCCTGTAGCCGCATGGCGTTCGTACTTAAATATGGAACTAACCATTCCAATTTTCGCTGTCTCTTATACACATCTCCGAGCCCACGAGACA
+
BBBCBFBBBCACGGGGFGGGGGGHHHHGGHHGHHHHHHGGGGHGGHGEFGEFHHHHHHHHHHHGGHHHHGGGFGHHGGGGGFHHHHHHHHHHHHHHHHHHHHFHHHHHGHHHHHGGGGGGHHHHHHHGHGHGHHFGGGGGGGHGGGGGGG
@M02034:409:000000000-BFKT7:1:2114:6257:13555 1:N:0:24
AAAGTCGAGGTGCCTAAAGTGGCAACCCAGACTGGGGCGCATGTTGGTGGTGTAGAGCTTCCTGTAGCCGCATGGCGTTCGTACTTAAATATGGAACTAACCATTCCAATTTTCGCTGTCTCTTATACACATCTCCGAGCCCACGAGACC
+
CCCCCFBBCCBCGGGGGGGGGGGHHHHGGHHGHHHHGGGGEFFHHHHGGGGGHHHHHGHHHHHHHHHHHGGFGGHHGGGGGGGHHHHGHHHHHGGHGHHHHHHHHHHHHHGHHHGGGGGGHHHHGHFHHFHHHHFHFG@CGFEGGCGGGC
@M02034:409:000000000-BFKT7:1:2114:22633:13559 1:N:0:24
AAAGTCGAGGTGCCTAAAGTGGCAACCCAGACTAAGAAGACTGTTGGTGGTGTAGAGCTTCCTGTAGCCGCATGGCGTTCGTACTTAAATATGGAACTAACCATTCCAATTTTCGCTGTCTCTTATACACATCTCCGAGCCCACGAGACC
+
BBBBBFAADBAAFFGGGFGGGGGHHHHGGHHGHHHGGHHHHGGHGHHEEEEFGEHFHHGHEGHHHGHGFE?0EEFEEEEFFAGFGFHH3GHFF333BF@GBF3GGGH44BGGFGCGGEGHHFHHDG4BGHHHHHFF?>@@@CEFC/@DDF
@M02034:409:000000000-BFKT7:1:2114:3980:13562 1:N:0:24
AAAGTCGAGGTGCCTAAAGTGGCAACCCAGAAAGGCGTAGGTTGGTGGTGTAGAGCTTCCTGTAGCCGCATGGCGTTCGTACTTAAATATGGAACTAACCATTCCAATTTT
+
AAABBFBBBBBBGGGGGGGGGGGGBFHGGHH33ACCEGFFGHHHFEFGEGHGHBG5A3GGHHGFHFGE0>BEHFEGGGGEBAFFBFGGHHHBBF3F333?3FF4F?GFFHF
@M02034:409:000000000-BFKT7:1:2114:8300:13562 1:N:0:24
AAAGTCGAGGTGCCTAAAGTGGCAACCCAGACTACGTTGGCGGTTGGTGGTGTAGAGCTTCCTGTAGCCGCATGGCGTTCGTACTTAAATATGGAACTAACCATTCCAATTTTCGCTGTCTCTTATACACATCTCCGAGCCCACGAGACC
+
AAAAAFA>DDAA1FGFA11BGGGHHGFGCGHGHHHGHHHHGEEEAFGAFEAFFFHHHGFGFHGHGGFDHGGCFGHAE?ECEGGCGHHHHHBGHF1BFG<GG0<FHHHFFHGFHECGGCEDFHED@GGFFHHHHHFF?</@/?/FCCCCCA
@M02034:409:000000000-BFKT7:1:2114:14194:13571 1:N:0:24
AAAGTCGAGGTGCCTTAAGTGGCAACCCAGACTGAGTTTGCGGTTGGTGGGGTAGAGCTTCCTGTAGCCGCATGGCGTTCGTACTTAAATATGGAACTAACCATTCCAATTTTCGCTGTCTCTTATACACATCTCCGAGCCCACGAGACC
+
BBBBAFBBBBAACFG5FGGGGGGHHHHGGHHGHHHHGHHHHGGGGGGEFGGGEEGHHHHHHHHHHHHGHGGGGGHHGGGGGEHHHHGGHHFFHHHHGHHHGHHGHHGHHGHHHFCGGGGGHHHHHHHHHHHHHHFH?BDFGGHGGGGGGA
@M02034:409:000000000-BFKT7:1:2114:20202:13571 1:N:0:24
AAAGTCGAGGTGCCTAAAGTGGCAACCCAGACTGATAGTCAGGTTGGTGGTGTAGAGCTTCCTGTAGCCGCATGGCGTTCGTACTTAAATATGGAACTAACCATTCCAATTTTCGCTGTCTCTTATACACATCTCCGAGCCCACGAGACC
+
CBBCCFCCCCBCGGGGGGGGGGGHHHHGGHHGHHHHHHHHHHHGHHGGGGEFFBHFHHHHFHHHGFGHFGF@EGGHGEEGGFHHHHHHHHHHHHDFHHEHFFFGDFGBHHGHH4EDGFEGBHHH4HHHHFHFHHHFG?GGGGHGGGGGGG
@M02034:409:000000000-BFKT7:1:2114:6155:13576 1:N:0:24
AAAGTCGAGGTGCCTAAAGTGGCAACCCAGACTGGGGCGGAGGTTGGTGGTGTAGAGCTTCCTGTAGCCGCATGGCGTTCGTACTTAAATATGGAACTAACCATTCCAATTTTCGCTGTCTCTTATACACATCTCCGAGCCCACGAGACC
+
BCCCBFABCCCBGGGGGFGGGGGHHHHGGHHGHHHGGGGGGGGEHHGGGGEFHHHHHHHHHHHHHHHHHGGGGGHHGGGGGGHHHHFFHHHHHHFHHHFFHHHHHHHHGHHHHHGGGGGGHHHHHHGHHHHHHHHHGGCGGGHGGGCGGG
@M02034:409:000000000-BFKT7:1:2114:14176:13582 1:N:0:24
AAAGTCGAGGTGCCTAAAGTGGCAACCCAGACTGAGTTTGCGGTTGGTGGGGTAGAGCTTCCTGTAGCCGCATGGCGTTCGTACTTAAATATGGTACTAACCATTCCAATTTTCGCT
+
AAABBF33ADB?GGFF4FGGGBFBHGHGFHHGHGBEGHHHG??EEEEFFEECAAFFGFGFBGHGHGHHHGCGEGH1EEEGGGEHGG?3?B4FFE4B?G4FCCFGFHDDFFHFBF//?
@M02034:409:000000000-BFKT7:1:2114:16877:13596 1:N:0:24
AAAGTCGAGGTGCCTAAAGTGGCAACCCAGACTAGGGTTGTTGTTGGTGGTGTAGAGCTTCCTGTAGCCGCATGGCGTTCGTACTTAAATATGGAACTAACCATTCCAATTTTCGCTGTCTCTTATACACATCTCCGAGCCCACGAGACC
+
CCCCCFBABCCCGGGGGGGGGGGHHHHGGHHGHHHHHGHGGGHHHHHGGGGFHHHHHHHHHHHHHHHGHGGFGGHHGGGGGGHHHHHHHHHHHFGHHHHHHHGHHHFHHHHHHHGGGGGHHGHHHHHHHHFHHHFGG?GGGGHGGGGGGG
@M02034:409:000000000-BFKT7:1:2114:4250:13597 1:N:0:24
AAAGTCGAGGTGCCTAAAGTGGCAACCCAGACTGGGCGTTGGGTTGGTGGTGTAGAGCTTCCTGTAGCCGCATGGCGTTCGTACTTAAATATGGAACTAACCATTCCAATTTTCGCTGTCTCTTATACACATCTCCGAGCCCACGAGACC
+
BBBBBFBABBB@GGGGGFGGGGFFFHHGGHHGHHGHHGFGGHGGGGFEFG1FFHHHHHHHHHHHHHHHHGGGFGHHGGGGGGFHHHHGHHHHHGHHEHEFHHGHFHHGHHHHHFGGGGGHHHGHBHHHFGHHHHDGF/A@DEHGGGCDFG
@M02034:409:000000000-BFKT7:1:2114:23177:13599 1:N:0:24
AAAGTCGAGGTGCCTAAAGTGGCAACCCAGACTCCGACTCCGGTTGGTGGTGTAGAGCTTCCTGTAGCCGCATGGCGTTCGTACTTAAATATGGAACTAACCATTCCAATTTTCGCTGTCTCTTATACACATCTCCGAGCCCACGAGACC
+
AAAAADABBBABGGGFGGGGGGGCGHHGDDFGHHHGGGGGF?GFEFEEFG1BGFHHFFGHHFHHHHHHHGCGEGHGFFGFGFFGHHHFEGGHFHDFGGFHFFBGHGHFHHHHHHFFFGGHHFFH3FFB@GGHHHFGGDCGGECC/<-CAC
@M02034:409:000000000-BFKT7:1:2114:8416:13604 1:N:0:24
AAAGTCGAGGTGCCTAAAGTGGCAACCCAGACTACTGATCAGGTTGGTGGTGTAGAGCTTCCTGTAGCCGCATGGCGTTCGTACTTAAATATGGAACTAACCATTCCAATTTTCGCTGTCTCTTATACACATCTCCGAGCCCACGAGACC
+
BBBBBFABBBBBGGGGGGGGDFGHHHHGGHHGHHGHHHHHHHHHHHGEFGEFGFHGHHHHHGHHHHHHHGGGGGHHGGGGGGGHHHHHGHFHHHHFHHGFFFFFHHHHHHHHHGGGGGFHHHHHHHHGHGHHHFGH?C?DFGHGGGGGGG
@M02034:409:000000000-BFKT7:1:2114:25817:13604 1:N:0:24
AAAGTCGAGGTGCCTAAAGTGGCAACCCAGACTGAGTGGCGGGGTGG
+
BBABBFABBBAAGGGGGGGGGGGHHHHGDHCFHHFHHHGGGGE0>/>
@M02034:409:000000000-BFKT7:1:2114:18060:13604 1:N:0:24
AAAGTCGAGGTGCCTAAAGTGGCAACCCAGACTACGCTTCATGTTGGTGGTGTAGAGCTTCCTGTAGCCGCATGGCGTTCGTACTTAAATATGGAACTAACCATTCCAATTTTCGCTGTCTCTTATACACATCTCCGAGCCCACGAGACC
+
AABAAFBB?DB@GGGGGFGGGGGHHHHGGHHGHHHCGGGGHGFGGHHGFCEFFGHHGHGGHHGHGEGHHGGCGFHGGEEFGGGHHHHGEHHHHFGFFFGHHHGHHGEGHHHHBGC/EEEDGFFGFHHHHGHEGGBGDFGCGAEFCDFGGG
@M02034:409:000000000-BFKT7:1:2114:8395:13612 1:N:0:24
AAAGTCGAGGTGCCTAAAGTGGCAACCCAGACTACTGATCAGGTTGGTGGTGTAGAGCTTCCTGTAGCCGCATGGCGTTCGTACTTAAATATGGAACTAACCATTCCAATTTTCGCTGTCTCTTATACACATCTCCGAGCCCACGAGACC
+
BBBBBFBABBABGGGGGGGGGCGHHHHGGHHGHHGHHHHHHHHHHHGGGGEFGHHHHHHHHHHHHHGHHGG@GFHFGGGGGGHHHGGGHHBGGHEHHHGGHGHHHHFFHHHHHHGGGGGHHHHHGH4FHHHHHHF2CC??DGEGGGC/EF
@M02034:409:000000000-BFKT7:1:2114:3398:13613 1:N:0:24
AAAGTCGAGGTGCCTAAAGTGGCAACCCAGACTAAGAGGAAGGTTGGTGGTGTAGAGCTTCCTGTAGCCGCATGGCGTTCGTACTTAAATATGGAACTAACCATTCCAATTTTCGCTGTCTCTTATACACATCTCCGAGCCCACGAGACC
+
AABCAFBCCCBCGGGGGGGGGGGHHGHGGHHGHHHHHHHHHGFGHHGFFGEEFFHFHBGHGHHHHGHGGFGGGGHEEEFGGFFHHHHGHHHHHHFHHHFFGF3GHFHFHHHHHFGGGGDD?4FGFHGHHGHHHGFGGCG@FGHGC@DD/?
@M02034:409:000000000-BFKT7:1:2114:17546:13617 1:N:0:24
AAAGTCGAGGTGCCTAAAGTGGCAACCCAGACTACGAATCGTGTTGGTGGTGTAGAGCTTCCTGTAGCCGCATGGCGTTCGTACTTAAATATGGAACTAACCATTCCAATTTTCGCTGTCTCTTATACACATCTCCGAGCCCACGGGACC
+
CCCCBFBBCCCCGGGGGGGGFGGHHHHGGHHGHGHGGHHGHHHHHHHFGGGFGHHHHHHHFHHHGGHHHGGGGGHHGGGGGEGHHHHHGHHHHHFHHHHHHHFHHHGHHHHHHHGGGGGHHHHHHHHHHFFFHHDGD@CFGFFGGGGGGG
@M02034:409:000000000-BFKT7:1:2114:23183:13618 1:N:0:24
AAAGTCGAGGTGCCTAAAGTGGCAACCCAGACTCCGACTCCGGTTGGTGGTGTAGAGCTTCCTGTAGCCGCATGGCGTTCGTACTTAAATATGGAACTAACCATTCCAATTTTCGCTGTCTCTTATACACATCTCCGAGCCCACGAGACC
+
BBBBBFBBBBABGGGGGGGGGGGHHHHGGHHGHHHGEGGGHGGGGGGGGGGFHHHHHHHHGGHHHHHHHGGFGGHHGGGGGGEHHHHHFFHHHHFHHHHFHHHHHHFFFHHHHHGGGGGHFHHHHHFGFFHHGGFH?BDCGGHEF-ADDF
@M02034:409:000000000-BFKT7:1:2114:25827:13618 1:N:0:24
AAAGTCGAGGTGCCTAAAGTGGCAACCCAGACTGAGTGGCGGGGT
+
BBABCFBBBCBCGGGGGGGGGGGHHHHGGHHGHHGHHHGGGG00>
@M02034:409:000000000-BFKT7:1:2114:3856:13618 1:N:0:24
AAAGTCGAGGTGCCTAAAGTGGCAACCCAGACTCGGTCTGCTGTTGGTGGTGTAGAGCTTCCTGTAGCCGCATGGCGTTCGTACTTAAATATGGAACTAACCATTCCAATTTTCGCTGTCTCTTATACACATCTCCGAGCCCACGAGACC
+
BBBBBDAADDBBGGGGFBGGGGGHHHHGFEAFHGGGEDEGHHFHHHGEFF?FGHHGHGHHHHHHGHHHGGG@EGHHGGGGGGFHHHH3FDGHHEHFFHHHG0EGHGHGEHHGHHGGGGDGHFHHFGGHHHFFHED?/>/<DGHGC@C/AF
@M02034:409:000000000-BFKT7:1:2114:3835:13619 1:N:0:24
AAAGTCGAGGTGCCTAAAGTGGCAACCCAGACTCGGTGTGCTGTTGGTGGTGTAGAGCTTCCTGTTC
+
AAAABFBBA?A4FFGGGGFGGGGHHHHGGG2FFAF?A2A25DFFAA2BFDA113D5ADGF5ABAB55
@M02034:409:000000000-BFKT7:1:2114:23886:13624 1:N:0:24
AAAGTCGAGGTGCCTAAAGTGGCAACCCAGACTGCGGCGCATGTTGGTGGTGTAGAGCTTCCTGTAGCCGCATGGCGTTCGTACTTAAATATGAAACTAACCATTCCAATTTTCGCTGTCTCTTATACACATCTCCGAGCCCACGAGACC
+
CCCCCFABCCBBGGGGGGGGGGGHHHHGGHHGHHHGGGGGGGGHHHHFFGEFHHHHHHHHHHHHFHHHHGGGGGHHGGGGGGHHHHFHHHGHHHHGHHGGHHGHHGHHFGHHHHGGGGGHHHGHHHHHHHHHHHHHGGGGGGHGGGGDGG
@M02034:409:000000000-BFKT7:1:2114:12534:13631 1:N:0:24
AAAGTCGAGGTGCCTAAAGTGGCAATCCAGACTCAGACGCCTGTTGGTGGTGT
+
11>>1BA1>1>>FGGGFD13BAFBHHGHB1BE1BFGFH?0AFEF1EGGEG//A
@M02034:409:000000000-BFKT7:1:2114:6885:13638 1:N:0:24
AAAGTCGAGGTGCCTACAGTGGCAACCCAGACT
+
@AAAAF1AD@A1BGFG1FFFDBFFHGHGGH00B
@M02034:409:000000000-BFKT7:1:2114:13358:13641 1:N:0:24
AAAGTCGAGGTGCCTAAAGTGGCAACCCAGACTTAGTTGTATGTTGGTGGTGTAGAGCTTCCTGTAGCCGCATGGCGTTCGTACTTAAATATGGAACTAACCATTCCAATTTTCGCTGTCTCTTATACACATCTCCGAGCCCACGAGACC
+
CCCDBFBCCDBCGGGGGGGGGGGHHHHGGHHGHHHHGHHGHGHHHHHFGGGFHHHFHHHHHHHHHHHHHGGFGGHHGGGGGGFEHHHHHHHHHHHHHHHHHGFHHHGHHHHHHHGGGGGGHHHHGHHHHHHHHHGHGGGGGGHGGCFGGE
@M02034:409:000000000-BFKT7:1:2114:12519:13642 1:N:0:24
AAAGTCGAGGTGCCTAAAGTGGCAATCCAGACTCAGACGCCTGTTGGTGGTGTAGAGCTTCCTGTAGCCGCATGGCGTCCGTACTTAAATATGGAACTAACCATTCCAATTTTCGCTGTCTCTTATACACATCTCCGAGCCCACGAGACC
+
DDDDDFCCCDBCGGGGGGGGGGGHHHHHHHHGHHHHHHGGGHHHHHHGGGGGHHHHHHHHHHHHHHHHHGGGGGHHGGGGGHHGHHHHHHHHHHGHHHHHHHHHHHHHHHHHHHGGGGGHHHHHHHFHHGHHHHGGGGGGGGHGGGGCDF
@M02034:409:000000000-BFKT7:1:2114:7590:13644 1:N:0:24
AAAGTCGAGGTGCCTAAAGTGGCAACCCAGACTCGTAATAAGGTTGGTGGTGTAGAGCTTCCTGTAGCCGCATG
+
BBBBBFBBDBAAGGGGGGGGGGGGHHHGGHAFF3AG22B555BGB2AE11BA1BF5A5BF5F555555BAE>ED
@M02034:409:000000000-BFKT7:1:2114:24022:13645 1:N:0:24
AAAGTCGAGGTGCCTAAAGTGGCAACCCAGACTGCGCGGGTGGTTGGTGGTGTAGAGCTTCCTGTAGCCGCATGGCGTTCGTACTTAAATATGGAACTAACCATTCCAATTTTCGCTGTCTCTTATACACATCTCCGAGCCCACGAGACC
+
ABBABBAABBAAGGG54BGGFFGHHHHGGGHGHHHGGGGG0EEEGG0?BE?FFGHHHHHHHHHGFHFHHGGGGGHGEGEGGEFFHHHHFHFHF3FGFHGHGHHEBHFHHHHGHHGGGGGFHHHHEFG11FFHGBGHDCGGCGHA@<-ADE
@M02034:409:000000000-BFKT7:1:2114:9049:13647 1:N:0:24
AAAGTCGAGGTGCCTAAAGTGGCAACCCAGACTCCGCATCCGGTTGGTGGTGTAGAGCTTCCTGTAGCCGCATGGCGTTCGTACTTAAATATGGAACTAACCATTCCAATTTTCGCTGTCTCTTATACACATCTCCGAGCCCACGAGACC
+
ABCCAFBBCBBCGGGGGGGGGGGGHHHGGHHGHHGEGGGGHGFGGGGEFGABFGHGHHHFHHHHGHHHHGGCGEHHGECFFGFHGHGHFHGHHHFGFHFHHHHHBGHHHHHHHFGGGGDFHHHHHHHGHEHFFGD<ECDFGEEFGGGGGG
@M02034:409:000000000-BFKT7:1:2114:13957:13653 1:N:0:24
AAAGTCGAGGTGCCTAAAGTGGCAACCCAGACTGCTTAGTTTGTTGGTGGTGTAGAGCTTCCTGTAGCCGCATGGCGTTCGTACTTAAATATGGAACTAACCATTCCAATTTTCGCTGTCTCTTATACACATCTCCGAGCCCACGAGACC
+
BBABBFBCCCCCGGGGGGGGGGGHHHGGGFHGHHHHHHHHHHHHHHHEFGEFHHHHGFHHHHHHHHHHHGGGGGHHGGGGGGFHHHHHHHHHHHHHHHHFHHHHHHHHHHHHHFGDGGEFHHHHHHGGFGGHGFFF?@GGGGHGGCCEDF
@M02034:409:000000000-BFKT7:1:2114:24113:13654 1:N:0:24
AAAGTCGAGGTGCCTAAAGTGGCAACCCAGACTGGGTCGGGGGTTGGTGGTGTAGAGCTTCCTGTAGCCGCATGGCGTTCGTACTTAAATATGGAACTAAC
+
>AA3>@A>D?AAEFFDCGFDDGFFFGF?ACEFB32CAFEE20E0>EC1BE>FFHH3FGBFHFHGGHFGGEF/AEFFEEEEEE2GFD22FD?2?GDB2C22?
@M02034:409:000000000-BFKT7:1:2114:28857:13654 1:N:0:24
AAAGTCGAGGTGCCTAAATTGGCAACCCAGACTCAGCATAATGTTGGTGGTGTAGAGCTTCCTGTAGCCGCATGGCGTTCGTACTTAAATATGGAACTAACATTCCAATTTTCGCTGTCTCTTATACACATCTCCGAGCCCACGAGACCA
+
CCCCCFCCCCCCGGGGGGGGGGHHHHHGFHHFHHHHHHHHHHFFFGHFFGFFGHHHHHHHHHHHHHHHHFGEGGHHGGGGGGGHHHGHHHGHHFFHFHHHGGFGHHGFHHHHHGGFGFHHHHHHHHFHGHHHHHGDBDGGFHGGGCEDF?
@M02034:409:000000000-BFKT7:1:2114:25517:13655 1:N:0:24
AAAGTCGAGGTGCCTAAAGTGGCAACCCAGACTTGGTTGACTGTTGGTGGTGTAGAGCTTCCTGTAGCCGCATGGCGTTCGTACTTAAATATGGAACTAACCATTCCAATTTTCGCTGTCTCTTATACACATCTCCGAGCCCACGAGACC
+
ABABBFBBDBBBGGGGGGGGGGGHHHHGDGGGHHHHHHGHHHHHHHGEFGEFGGHHHHHHFHHHHHHHHGGGEEHGGGGGGEHHHHHHHHHHHGGHFHHFHFEGGD4FGGHHHGGGGGGHHBFHFHHHGCGHHHFGDCGCDA//B?@GDF
@M02034:409:000000000-BFKT7:1:2114:26764:13656 1:N:0:24
AAAGTCGAGGTGCCTAAAGTGGCAACCCAGACTAAGAAGAATGTTGGTGGTGTAGAGCTTCCTGTAGCCGCATGGCGTTCGTACTTAAATATGGAACTAACCATTCCACTTTTCGCTGTCTCTTATACACATCTCCGAG
+
>>1>AFAADD>AFFGFFFG3BDCFHHHFFHFFHHHHGCF10BGFFF/BFFEFAGHBEGEHBFFFB22D1AAEFGFFGE>FAE0F>2G1EG2@2@1BEG11FFFG12BF1BDGD2>/?EEF>2>B>B2F21<BCDDG//<
@M02034:409:000000000-BFKT7:1:2114:24064:13665 1:N:0:24
AAAGTCGAGGTGCCTAAAGTGGCAACCCAGACTAATAATAATAATGGGGGTGTAGAG
+
BBBBBFBBBBAAFGGGGFGGGGFHHHHGGHEGH3F555D55D55DF52A2AA03D55
@M02034:409:000000000-BFKT7:1:2114:26748:13665 1:N:0:24
AAAGTCGAGGTGCCTAAAGTGGCAACCCAGACTAAGAAGAATGTTGGTGGTGTAGAGCTTCCTGTAGCCGCATGGCGTTCGTACTTAAATATGGAACTAACCATTCCAATTTTCGCTGTCTCTTATACACATCTCCGAGCCCACGAGACC
+
BBCAAFBCDBBCGGGGGGGGGGGHHHHGGHHGHHGFHHHCFFGFDGFEFCEFHHHFFGGHFHHHAGHDHGGFGGGFEFGGGGFFHHHHFGHHHH33FGGHFHDGGDHGEGHHHGCFF/ADDHHHHGGHFFDHHHHG?B/>CEEFGGGGGG
@M02034:409:000000000-BFKT7:1:2114:20774:13669 1:N:0:24
AAAGTCGAGGTGCCTAAAGTGGCAACCCAGACTGTTACTCCGGTTGGTGGTGTAGAGCTTCCTGTAGCCGCATGGCGTTCGTACTTAAATATGGAACTAACCATTCCAATTTTCGCTGTCTCTTATACACATCTCCGAGCCCACGAGACC
+
BBBCAFBBCCBCGGGFGGGGGGGHHHHGGHGGHHHHHHHHHGGGGGGGFFEFGHHHGGHHHHHHGHHGGGGFGGHHGGGGGGHHHHHGFHHHHHGGHHHHHHHHHHGHHHHHHHGGGGGHHHHHFHGHHHHHHHDGGCCGGGHGGCFDGE
@M02034:409:000000000-BFKT7:1:2114:28883:13670 1:N:0:24
AAAGTCGAGGTGCCTAAAGTGGCAACCCAGACTCAGAAGCAGGTTGGTGGTGTAGAGCTTCCTGTAGCCGCATGGCGTTCGTACTTAAATATGGAACTAACCATTCCAATTTTCGCTGTCTCTTATACACATCTCCGAGCCCACGAGCCC
+
AAABAFBBBBBBGGGEGFGGGGGHHGHGGHHGHHEFGGHHHHGHHHGAFEGGHHHHHHGHHHHHHHHHGGG?FGHHGGGGGFFHHHDFFHFHFF3GFGFFHHGHHHHH4FFHHHGEGCGFHHHHFHHHBGFHGHHGF@/BDG/FC/A/@F
@M02034:409:000000000-BFKT7:1:2114:1980:13680 1:N:0:24
AAAGTCGAGGTGCCTAAAGTGGCAACCCAGACTGATATTCATGTTGGTGGTGTAGAGCTTGCTGTAGC
+
CCCCCFABCCCCFGGGGGGGGGGHHHHGGHHGHCGFH5GB5FGHFHA2A2E2A3D5A53A3BFG5555
@M02034:409:000000000-BFKT7:1:2114:12652:13684 1:N:0:24
AAAGTCGAGGTGCCTAAAGTGGCAACCCAGACTGGGCAGGGTGTTGGTGGTGTAGAGCTTCCTGTAGCCGCATGGCGTTCGTACTTAAATATGGAACTAACCATTCCAATTTTCGCTGTCTCTTATACACATCTCCGAGCCCACGAGACC
+
DDDDCFCCDDBCGGGGGGGGGGGHHHHGGHHGHFAG2BEEAAFFFHHFGGFFGHHGHHHHHGHHHHHHHGGGGGHGGGGGGFHHHHHGHHHHHHHHHHHHHHHHHHGHHHHHHHGGGGGHHFHHHHGHHHHHHHFHGGGGGGHGGGGGGF
@M02034:409:000000000-BFKT7:1:2114:16462:13684 1:N:0:24
AAAGTCGAGGTGCCTAAAGTGGCAACCCAGACTAGGAATACTGTTGGTGGTGTAGAGCTTCCTGTAGCCGCATGGCGTTCGTACTTAAATATGGAACTAACCATTCCAATTTTCGCTGTCTCTTATACACATCTCCGAGCCCACGAGACC
+
CCCCCFBCCCBBGGGGGGGGGGGHHHHGGHHGHHHFHFFHHHHHHHHGGGEFHHHHHHHHHHHHHHHHHGGFGGHHGGGGGGHHHHHHHHHHHHHHHHGHHHHHHHHHHHHHHHGGGFGFHHHHHHHHHHHHHHFHGGFCGGHGGCGGGA
@M02034:409:000000000-BFKT7:1:2114:27690:13701 1:N:0:24
AAAGTCGAGGTGCCTAAAGTGGCAACCCAGACTAATAATCAGGTTGGTGGTGTAGAGCTTCCTGTAGCCGCATGGCGTTCGTACTTAAATATGGAACTAACCATTCCAATTTTCGCTGTCTCTTATACACATCTCCGAGCCCACGAGACC
+
AAABAFAADBAAGGGGGGGGGGFGHHHGGHDGHF3GHEFB5FHFFGCECEGCA3F5AB3A5BAFBBF5AAE?EE11>?>1EEB?FEGHEGFD@E33FEFF303BF?E44FEHH4>/?E?3?DFF44B?BB2FHFG2B/<<//FFB?DD/?
@M02034:409:000000000-BFKT7:1:2114:29175:13707 1:N:0:24
AAAGTCGAGGTGCCTAAAGTGGCAACCCAGACTCCGCCGCCTGTGTAGAGCTTCCTGTAGCCGCATGGCGTTCGTACTTAAATATGGAACTAACCATTCCAATTTTCGCTGTCTCTTATACACATCTCCGAGCCCACGAGACCAGAGAGG
+
BBBAAFBABBAAGGGGGFGGGFGHFHHEFGGDHFBEEEE?EEGFFAGG5FGHHHFGFA5DFFE?>EEFFGEGFEE21?FFFHGGFGG@FGF33?B3?FD?G4BFF4FEEFEEDHBFHHGGHGCGHFGBDB@DCCFH/><@/CFGAGCCAA
@M02034:409:000000000-BFKT7:1:2114:2123:13707 1:N:0:24
AAAGTCGAGGTGCCTAAAGTGGCAACCCAGACTCAGCTGCCGGTTGGTGGTGTAGAGCTTCCTGTAGCCGCATGGCGTTCGTACTTAAATATGGAACTAACCATTCCAATTTTCGCTGTCCTTATACACATCTCCGAGCCCACGAGACCA
+
BCCCCFCCCBCBGGGGGGGGGGGHHHHGGGHGHHHHGHGFHGGGGGGGGGGGHFHFHGFHFGHHHHHFGEGEGGHHGGGGGGHHHHHHGGHHGHFFFFHHGFFHGHFFGHHHHFGGGGADGGHHHF?BGDGFB2DDCCCDGEACGG.<EF
@M02034:409:000000000-BFKT7:1:2114:3757:13715 1:N:0:24
AAAGTCGAGGTGCCTAAAGTGGCAACCCAGACTCAGCAGCCTGTTGGTGGTGTAGAGCTTCCTGTAGCCGCATGGCGTTCGTACTTAAATATGGAACTAACCATTCCAATTTTCGCTGTCTCTTATACACATCTCCGAGCCCACGAGACC
+
BCBBBFBCCCCCGGGGGGGGGGGHHHHGGHHGHHHHHHHHHHHHHHHGFGEFGHHGHHHHHHHHGHHHHGGGGGGHGGGGGGHHHHBGFHGHHHBFGHGGHHHHHHGHGGHHHHGGGGGGHHHHHHHHHHHHHFGHGCGGGGHGGGFFGG
@M02034:409:000000000-BFKT7:1:2114:24094:13719 1:N:0:24
AAAGTCGAGGTGCCTAAAGTGGCAACCCAGACTCGGATGGTGGTTGGTGGTGTAGAGCTTCCTGTAGCCGCATGGCGTTCGTACTTAAATATGGAACTAACCATTCCAATTTTCGCTGTCTCTTATACACATCTCCGAGCCCACGAGACC
+
BBBBBFBBBBABGGGGGGGGGGGHHGHGGHHGHHGGEGGGBBEEGGGEGGEFGFHGGHHHHHHHHHHHHGGGGGHHGEGFGEGHHHHFHHHGHEFHHHHHHHGHHHHGHHHHHHGGGGDGFHHHHHHHFFHFHHHGGG@?DFHGGGGGCE
@M02034:409:000000000-BFKT7:1:2114:2767:13722 1:N:0:24
AAAGTCGAGGTGCCTAAAGTGGCAACCCAGACTAGTATGGAGGTTGGTGGTGTAGAGCTTCCTGTAGCCGCATGGCGTTCGTACTTAAATATGGAACTAACCATTCCAATTTTCGCTGTCTCTTATACACATCTCCGAGCCCACGAGACC
+
CCCCCFBABCBBGGGGGGGGGGGHHHHGGHHGHB35F552B2EGHHGGGGFFHHHGHHHHHHHHGHHHHGGGGGH1>EEGGGHHHHFHHHHGHHFHHHHHHHHHHHHHGHHHHHGGGGGHHHHHHHFHHHHGFHFFGCCGGGHGGGGGGF
@M02034:409:000000000-BFKT7:1:2114:19281:13735 1:N:0:24
AAAGTCGAGGTGCCTAAAGTGGCAACCCAGACTAATCATCATGTTGGTGGTGTAGAGCTTCCTGTAGCCGCATGGCGTTCGTACTTAAATATGGAACTAACCATTCCAATTTTCGCTGTCTCTTATACACATCTCCGAGCCCACGAGACC
+
BCCCCFCCCCCCGGGGGGGGGGGHHHHGGHHGHGGHHHHHHHGGHHHFFGBFFHHGHHFHHHHHHFHGHGGFGGHHGGGEFGFFHHGGHHHHHHFHFHHHGFHHHHGGFGHHHHEEGDEFHGHHHH4GHFHHHHHFFCGGGGEEDFGGGG
@M02034:409:000000000-BFKT7:1:2114:20348:13736 1:N:0:24
AAAGTCGAGGTGCCTAAAGTGGCAACCCAGACTGGGCATCCTGTTGGTGGTGTAGAGCTTCCTGTAGCCGCATGGCGTTCGTACTTAAATATGGAACTAACCATTCCAATTTTCGCTGTCTCTTATACACATCTCCG
+
BCCBAFBCBCBCGGGGGGFGGGGHHHHGGHGGHFECE2BF3BFGGFHEFGEFGHHHHHHHHHHHHHHHHGGGGGHHGGGGGGHHHHHGHGHFHHGHFHHHHHHHHGFFHHHHHHGGGGGHFDHH4BFDDF222?B2B
@M02034:409:000000000-BFKT7:1:2114:18902:13749 1:N:0:24
AAAGTCGAGGTGCCTAAAGTGGCAACCCAGACTGTTTATTTGGTTGGTGGTGTAGAGCTTCCTGTAGCCGCATGGCGTTCGTACTTAAATATGGAACTAACCATTCCAATTTTCGCTGTCTCTTATACACATCTCCGAGCCCACGAGACC
+
BBBBBFABBBABGGGGGGGGGGGGHHHGGGHGHHHHHHHHHHHGGGGEFGEFHHHHHHHHHHHFHHGGHGGGGGHHGGGGGFGFHHHHHHHHHGBGFHGHHHHHFHHGHHHHHHGGGGGFHHHHFHFGHHHHHGHHGCGGGFEGGGGGGG
@M02034:409:000000000-BFKT7:1:2114:14516:13751 1:N:0:24
AAAGTCGAGGTGCCTAAAGTGGCAACCCAGACTCAGCCGGCGGTTGGTGGTGTAGAGCTTCCTGTAGCCGCATGGCGTTCGTACTTAAATATGGAACTAACCATTCCAATTTTCGCTGTCTCTTATACACATCTCCGAGCCCACGAGACC
+
CCCCCFBCCCCCGGGGGGGGGGGHHHHGGHHGHHHHHHGGGGEFGGGGGGEFGHHGHHHHHHGHDFGFGGGGGGHGEFFGGFGHHHHHGHHHHHFGHHGHHHFGDGGGDGGHHFCDGGGFHF?F?F<GHBBFHFBFDCCFGFEE?AC?DF
@M02034:409:000000000-BFKT7:1:2114:6173:13758 1:N:0:24
AAAGTCGAGGTGCCTAAAGTGGCAACCCAGACTCAGGCTAGTGTTGGTGGTGTAGAGCTTCCTGTAGCCGCATG
+
BBBCCFBBBBABGGGGGGGGGGGHHHHGGH2EG3B3B3FAFHHH5G22A2E113D5A53B5BBEBAF53AE0EE
@M02034:409:000000000-BFKT7:1:2114:25412:13760 1:N:0:24
AAAGTCGAGGTGCCTAAAGTGGCAACCCAGACTGCTCTTTATGTTGGTGTTGTAGAGC
+
BCCBBFAABCCCGGGGGGGGGGGHHHHGGHHGH33F5AG55D555D222AB225D555
@M02034:409:000000000-BFKT7:1:2114:14510:13770 1:N:0:24
AAAGTCGAGGTGCCTAAAGTAGCAACCCAGACTCAGCCGGCGGTTGGTGGTGTAGAGCTTCCTGTAGCCGCATGGCGTTCGTACTTAAATATGGAACTAACCATTCCAATTTTCGCTGTCTCTTATACACATCTCCGAGCCCACGAGACC
+
BBBBBFBABBBBGGGGGGGGAGHHHHGGGHHGHHHHHHGGGGGEFGGGFG>FGGHHHHHHHHHHHHFGHGGEFGHHGFGGGGHHHHGGHHHHHHGHHHHHFGEHHHHEFFHHHFCGGGGGHFHHHHHHEHHHFHF1D?CGGFHGFGGEDE
@M02034:409:000000000-BFKT7:1:2114:24387:13787 1:N:0:24
AAAGTCGAGGTGCCTAAAGTGGCAACCCAGACTTTTAATGAGGTTGGTGGTGTAGAGC
+
BBBBBFBBBBAAGGGGGGGGGGGHHHHGGHAEGFHH5BBFAFGHB222A2E1A3F555
@M02034:409:000000000-BFKT7:1:2114:2670:13807 1:N:0:24
AAAGTCGAGGTGCCTAAAGTGGCAACCCAGACGGGGGGTAGTGTTG
+
AAAAABABBDAAGGF54FGGGGGCGHHGGH222AEEG/>/?FGH2?
@M02034:409:000000000-BFKT7:1:2114:6630:13807 1:N:0:24
AAAGTCGAGGTGCCTAAAGTGGCAACCCAGACTTGGTTTGAGGTTGGTGGTGTAGAGCTTCCTGTAGCCGCATGGCGTTCGTACTTAAATATGGAACTAACCATTCCAATTTTCGCTGTCTCTTATACACATCTCCGAGCCCACGAGACC
+
CCCCCFCCCCBCGGGGGGGGGGGHHHHGGHHGHHHHGHHGHGHGGHGGFGEFGHHGHHHHHHHGGHHHHGGGGGHHGGGGGGFHHHHGHHGHHHHHHHHGHFHHHHFHHHHHGHGGGGGGHFHHGHHBFHHGEGFGGCGGGGHGGGGGGC
@M02034:409:000000000-BFKT7:1:2114:15471:13809 1:N:0:24
AAAGTCGAGGTGCCTAAAGTGGCAACCCAGACTAAGCCGACGGTTGGTGGTGTAGAGCTTCCTGTAGCCGCATGGCGTTCGTACTTAAATATGGAACTAACCATTCCAATTTTCGCTGTCTCTTATACACATCTCCGAGCCCACGAGAC
+
CCCCCFCBCCBBGGGGGGGGGGGHHHHGGHHGHB3A3F22AEGGFGGGGGEFHHHFHHHHHHHHHHHHHGGGGGHHGGGGGGGHHHHGFHHHHHHHFHHGHHHHHHHHHHHHHHGDGGDFHHHHGHGHHHHHHHH2EDCGGGHGG?-AD
@M02034:409:000000000-BFKT7:1:2114:29420:13831 1:N:0:24
AAAGTCGAGGTGCCTAAAGTGGCAACCCAGACTCCTACTCCGGTTGGTGGTGTAGAGCTTCCTGTAGCCGCATGGCGTTCGTACTTAAATATGGAACTAACCATTCCAATTTTCGCTGTCCTTATACACATCTCCGAGCCCACGAGACCA
+
A>AABFAADDABFGGGGGGGGGGHGGAEGHHGHHHHHFHH3EGGGGGDBEABBFGFHFHHHHHHHHHEGEEEEEH1EAEEFEHHGHHHHHHHHHGGFHFEFHEHBGBFHHGHHGEEGGDBGFGDF3?GF?FGHFFC@CBCFCEC@FDD.>
@M02034:409:000000000-BFKT7:1:2114:22498:13832 1:N:0:24
AAAGTCGAGGTGCCTAAAGTGGCAACCCAGACTAATAATACGGTTGGTGGTGTAGAGCTTCCTGTAGCCGCATGGCGTTCGTACTTAAATATGGAACTAACCATTCCAATTTTCGCTGTCTCTTATACACATCTCCGAGCCCACGAGACC
+
BBBBBFBBBBBBGGGGGGGGGGGHHHHGGHHGHHHHHHHHHHGHGGGGGGEFHGHHHHHHHHHHHHHHHGGGGGHHGGGGGFHHHHHHHHHHHHHHHHHHHHFHHHHGHHHHHHGGGGGHHHHHHHHFHHHHHHFHGGGGGGHGGCFFGG
@M02034:409:000000000-BFKT7:1:2114:26826:13833 1:N:0:24
AAAGTCGAGGTGCCTAAAGTGGCAACCCAGACTAAGAAGGAGGTTGGTGGTGTAGAGCTTCCTGTAGCCGCATGGCGTTCGTACTTAAATATGGAACTAACCATTCCAATTTTCGCTGTCTCTTATACACATCTCCGAGCCCACGAGACC
+
ABCCBFAABBBCGGGGFFGGGGGHHHHGGHHGHHHGHHHHFHGGGHGGFGGFGHHHGGFHHHHHHHHHHGEGGGHHGGGGGGHHHHHHHHHHHHGHHHHGHHFHHHHHHHFHHFGDGGGFHHHHHHFBBFGHHHHHGDC?FGEGGGGGGG
@M02034:409:000000000-BFKT7:1:2114:12279:13850 1:N:0:24
AAAGTCGAGGTGCCTAAAGTGGCAACCCAGACTAAGATTAAGGTTGGTGGTGTAGAGCTTCCTGTAGCCGCATGGCGTTCGTACTTAAATATGGAACTAACCATTCCAATTTTCGCTGTCTCTTATACACATCTCCGAGCCCACGAGACC
+
CCCCCFBBCCCCGGGGGGGGGGGHHHHGGHHGH3FGG5DGHHGHHHGFGGFFGHHHHHHHHHHHHHHHHGGGGGHHGGGGGGHHHHHHHHHHHHHHGHGHHHGHGHGHHHHHHHGGGGGGHHHHHHHHHHHHHHGFGGFGGGGGGGGGDG
@M02034:409:000000000-BFKT7:1:2114:20995:13858 1:N:0:24
AAAGTCGAGGTGCCTAAAGTGGCAACCCAGACTGGGTGTTGGGTTGGTGGTGTAGAGCTTCCTGTAGCCGCATGGCGTTCGTACTTAAATATGGAACTAACCATTCCAATTTTCGCTGTCTCTTATACACATCTCCGAGCCCACGAGACC
+
CCCCCFBBBCCCGGGGGGGGGGGHHHHGGHHGHHHHFFGGHHGGGGGEFGEFGHHHHHHHHHHHHHHHHGGGGGHHGGGGGGFHHHGGHHHHHHHHGHGHHHHHHHHHHGHHHGGGGGGGHGHHHHHGHGGHHHGGGFGGGGHGGGGGGF
@M02034:409:000000000-BFKT7:1:2114:12253:13859 1:N:0:24
AAAGTCGAGGTGCCTAAAGTGGCAACCCAGACTGTGATGCCGGTTGGTGGTGTAGAGCTTCCTGTAGCCGCATGGCGTTCGTACTTAAATATGGAACTAAACATTCCAATTTTCGCTGTCTCTTATACACATCTCCGAGCCCACGAGACC
+
BCCCBFCCCCBCGGGGGGGGGGGHHHHGGHHGHHHHHHHHHGGEEGGGGGEFGHHHHHHHHHHHHHHHHGGGGGHHGGGGGGGHHHGGHHHHHHHHHGGGHHFHHHGHHHHHHHGFDGGGHGHHHHHFHFFHHHFGGGGGGGHGGGGGGG
@M02034:409:000000000-BFKT7:1:2114:2661:13867 1:N:0:24
AAAGTCGAGGTGCCTAAAGTGGCAACCCAGACTAGGAAGAAGGTTGGTGGTGTAGAGCTTCCTGTAGCCGCATGGCGTTCGTACTTAAATATGGAACTAACCATTCCAATTTTCGCTGTCTCTTATACACATCTCCGAGCCCACGAGACC
+
BBBBBFBBBBBBGGGGGGGGGGGHHHHGGHHGHHHHHHHHHHHHHHGGGGEFHHHHHHHHHHHHHHHHHGGGGGHHGGGGGGGHHHHGHHHHHHEGGHHFHHHHHHGFFHHHHHGGGGGHHHHHHHGGHGHHGHGFGCGGGGHGGGGG?F
@M02034:409:000000000-BFKT7:1:2114:26699:13870 1:N:0:24
AAAGTCGAGGTGCCTAAAGTGGCAACCCAGACTACTCGTTAGGTTG
+
CCCCCFABBBCCGGGGGGGGGGGHHHHGGHFFF3FG3EG22AFG5F
@M02034:409:000000000-BFKT7:1:2114:26682:13874 1:N:0:24
AAAGTCGAGGTGCCTAAAGTGGCAACCCAGACTACTCGTTAGGTTGGTGGTGTAGAGCTTCCTGTAGCCGCATGGCGTTCGTACTTAAATATGGAACTAACCATTCCAATTTTCGCTGTCTCTTATACACATCTCCGCGCCCACGAGACC
+
AAAAAF3A>D>AGGGGGCGGGFFAGHHGG2GEGHHHHF2FCA2AD22EF1ACFFHHBHEHFHHHFGHFHGGGGGGGG1>1EF2GEGHF3F4B@ED3FGEHHGHF3GHFBBGFHHGGG/?34GGHHHDFFG11FGGF//><<@<F/A<C.F
@M02034:409:000000000-BFKT7:1:2114:13668:13874 1:N:0:24
AAAGTCGAGGTGCCTAAAGTGGCAACCCAGACTCGGCCTCCTGTTGGTGGTGTAGAGCTTCCTGTAGCCGCATGGCGTTCGTACTTAAATATGGAACTAACCATTCCAATTTTCGCTGTCTCTTATACACATCTCCGAGCCCACGAGACC
+
BABCCFCCCCBCGGGGGGGGGGGGHHHGGHHGHHGGGGGHHHHGGHGGGGECHHHGHHHHGHHHHHHGHGGGGGHHGGGGGGHHHHHHHHHHHHFHHGHHHHHHHHGHGHGHHHGGGGGHFFHHFHFHFHHHHHHHDGGCGGHGGGGGDG
@M02034:409:000000000-BFKT7:1:2114:21388:13876 1:N:0:24
AAAGTCGAGGTGCCTAAAGTGGCAACCCAGACTAAGTTTTTTGTTGGTGGTGTAGAGCTTCCTGTAGCCGCATGGCGTTCGTACTTAAATATGGAACTAACCATTCCAATTTTCGCTGTCTCTTATACACATCTCCGAGCCCACGAGACC
+
AAABADABBDAAFGGFBGGGGGDHHHHGGHFGHHBGHHHHGGEGGHEEFGEFHHHGHHHHHHHHHHGFHGGGGGHGGGGGGGGHHHHFFHFGHHBGFH?EFGBGHFBGFHHHBFEEG?EHGFGHFGD3GHGHGHFH/BBF@FHFG?FFGC
@M02034:409:000000000-BFKT7:1:2114:10286:13878 1:N:0:24
AAAGTCGAGGTGCCTAAAGTGGCAACCCAGTGGTAAGGTTGGGGGGGT
+
CCCCCFCCCBBBGGGGGGGGGGGHHHHGG2A335D5AAF32E2A2/;:
@M02034:409:000000000-BFKT7:1:2114:23010:13880 1:N:0:24
AAAGTCGAGGTGCCTAAAGTGGCAACCCAGACTACTCCTCCTGTTGGTGGTGTAGAGCTTCCTGTAGCCGCATGGCGTTCGTACTTAAATATGGAACTAACCATTCCAATTTTCGCTGTCTCTTATACACATCTCCGAGCCCACGAGACC
+
BBBBBFBBBBBBGGGGGGGGGGGHHHHGGHHGHHHHHHHHHHHHHHGGGGEFGHHHHHHHHHHHHHHHHGGGGGHGGEGGGGHHHHHHHHHHHFGHFGGHHHFHHHFHHHHHHHGGGGGHHGHHHHHHHHHHHHFHGCGCGGHGGDCDDG
@M02034:409:000000000-BFKT7:1:2114:5498:13880 1:N:0:24
AAAGTCGAGGTGCCTAAAGTGGCAACCCAGACTAGGCGGAGGGTTGGTGGTGTAGAGCTTCCTGTAGCCGCATGGCGTTCGTACTTAAATATGGAACTAACCATTCCAATTTTTGCTGTCTCTT
+
BBBABFAABBBBGGGGGGGGGFGHHHFAFHCC3GGEGEE2ECFGCE?1BEE??3D5F53B5E@BBB4BGEE/EEFA@?>FDE2FEHHGGHHHF?33BFGGC03FB?G3?FBG33/BFB@@2>@F
@M02034:409:000000000-BFKT7:1:2114:9097:13888 1:N:0:24
AAAGTCGAGGTGCCTAAAGTGGCAACCCAGACTCTGATTACGGTTGGTGGTGTAGAGCTTCCTGTAGCCGCATGGCGTTCGTACTTAAATATGGAACTAACCATTCCAATTTTCGCTGTCTCTTATACACATCTCCGAGCCCACGAGACC
+
CCCCCFCCCCCCGGGGGGGGGGGHHHHGGHHGHCHGHHHHHGGHGGGGFGEFGFHFGHHHHHHHHHHGGGGFEGHGGEEGGFGHHGHHHHGHHHEFGHHHHHHHFHHHHGHHHFGGGGGHFHHHGHGHHHHHHHFFF@CGGGHGG@DGGF
@M02034:409:000000000-BFKT7:1:2114:18525:13890 1:N:0:24
AAAGTCGAGGTGCCTAAAGTGGCAACCCAGACTTAGCCTCATGTTGGTGGTGTAGAGCTTCCTGTAGCCGCATGGCGTTCGTACTTAAATATGGAACTAACCATTCCAATTTTCGCTGTCTCTTATACACATCTCCGAGCCCACGAGACC
+
AAAABFBB@D>AGGGGFGGFGFCCFHHDGHEGHHHGHGHGHHGHHHGEFGBFGBFDHBFGHBHFFHHFGGEEGEHFE?@CE1BGGHFEHHFHHFDGHHHHBGHGGHFBFGHHHG?EFGEGHHHHGHFDHGFFHHHFGGGGGGHGGGGDA<
@M02034:409:000000000-BFKT7:1:2114:23262:13893 1:N:0:24
AAAGTCGAGGTGCCTAAAGTGGCAACCCAGACTGGGAAGCGGGTTGGTGGTGTAGAGCTTCCTGTAGCCGCATGGCGTTCGTACTTAAATATGGAACTAACCATTCCAATTTTCGCTGTCTCTTATACACATCTCCGAGCCCACGAGACC
+
BBBBBFBBBBAAGGGGGGGGGGGHHHHGGHFGHHHHGHGHGGGGGGGGGGEFGGHGHFHHHHHFHFHHHGGFGFHHGFGGGGHHHHHHHHHGHHFFFHHGHEFGGHHFHGFHHGDCFGGFHGHHHGGHFHHHHHFFGCCC?EHFCGGGGG
@M02034:409:000000000-BFKT7:1:2114:26686:13895 1:N:0:24
AAAGTCGAGGTGCCTAAAGTGGCAACCCAGACTAAGAAGAATGTTGGTGGTGTAGAGCTTCCTGTAGCCGCATGGCGTTCGTACTTAAATATGGAACTAACCATTCCAATTTTCGCTGTCTCTTATACACATCTCCGAGCCCACGAGACC
+
AAABAFBBDBBBGGGGGGGGGGGHHHHGGHHGHHHHGHHHHHHHHHHGGGEFGHHHFHHHHHHHHHHHHGGEGGHHGGGGGGEHHHHGHGGGHHBGHHGGHFFHHHGHHHHHHHG?FGGHHHHHHFGHFHHHHHHHGGGGGGHFGGCGDG
@M02034:409:000000000-BFKT7:1:2114:23971:13897 1:N:0:24
AAAGTCGAGGTGCCTAAAGTGGCAACCCAGACTCCTAATTTGTTGGTGGTGTAGAGCTTCCTGTAGCCGCATGGCGTTCGTACTTAAATATGGAACTAACCATTCCAATTTTCGCTGTCTCTTATACACATCTCCGAGCCCACGAGACCA
+
AAABBFBCCCBCGGGGGGGGGGGHHHHGGHHGHHHHHGHHHHHHHHAFE2FGFHGHHHHHHGHFHHHHG?EFGHHGEEGGGHHHHHHGHHHHHHHHHHHHHHGHHHHHGHHHHGDGGEGHHHHHHHGHGGFHHGHGGGGGGHGGGGGGG<
@M02034:409:000000000-BFKT7:1:2114:25460:13899 1:N:0:24
AAAGTCGAGGTGCCTAAAGTGGCAACCCAGACTAGTACTTCGGTTGGTGGTGTAGAGCTTCCTGTAGCCGCATGGCGTTCGTTCTTAAATA
+
AAAABFBBBBBBGGGGGGGGGGGHGHHGGHAEGFFGFFGHCDEGCFCFEDGF13F5DAFF5FGFF5B5AAE0EEF1>1>FEE3B?FH43BG
@M02034:409:000000000-BFKT7:1:2114:2492:13906 1:N:0:24
AAAGTCGAGGTGCCTAAAGTGGCAACCCAGACTAAGCCGGGTGTTGGTGGTGTAGAGCTTCCTGTAGC
+
BBAABDAABBBBGGGGGGGGGGGHHHHDGHCFGFHBA32E22AE1FEEE?AF1BG5EGFH5GHG@555
@M02034:409:000000000-BFKT7:1:2114:26901:13908 1:N:0:24
AAAGTCGAGGTGCCTAAAGTGGCAACCCAGACTGTGTCTGGGGTTGGTGGTGTAGAGCTTCCTGTAGCCGCATGGCGTTCGTACTTAAATATGGAACTAACCATTCCAATTTTCGCTGTCTCTTATACACATCTCCGAGCCCACGAGACC
+
BAABBFBBBBABGGGGGGGGGGGHHHHGGHHGHHHHHHHHHHGGGGGGGGAFGHGHHHHHHHHHHHHHHGGFGGHFGGGGGGHHHHHHHHHHHHHFFHHHHHHHHHGHHHHHHFGGGGGHHHHHHHFHFFHHHFFDD/@@DGHG//<CEG
@M02034:409:000000000-BFKT7:1:2114:24294:13910 1:N:0:24
AAAGTCGAGGTGCCTAAAGTGGCAACCCAGACTGAGATTGCGGTTGGTGGTGTAGAGCTTCCTGTAGCCGCATGGCGTTCGTACTTAAATATGGAACTAACCATTCCAATTTTCGCTGTCTCTTATACACATCTCCGAGCCCACGAGACC
+
CCCCCFBCBCCCGGGGGGGGGGGHHHHGGHHGHB335AFDHDGGGGGGGGFFGFHGHHHHHHHHGHHHHGGGGGHHGGGGGFHHHHHHHHHHHHGFHHHHHHHHHHHGHHHHHHGGGGGHHHHGHHHHGFHHHHHHFGCGGGHGGGGGGA
@M02034:409:000000000-BFKT7:1:2114:17082:13912 1:N:0:24
AAAGTCGAGGTGCCTAAAGTGGCAACCCAGACTACGGATGGTGTTGGTGGTGTAGAGCTTCCTGTAGCCGCATGGCGTTCGTACTTAAATATGGAACTAACCATTCCAATTTTCGCTGTCTCTTATACACATCTCCGAGCCCACGAGACC
+
CCCCCFBCCCCCGGGGGGGGGGGHHHHGGHHGHFBAFAEEGHBHGHHAAAEFFBG5DFGF5FEGBDEDFEFEFFA1E?>F?FCCCHF3FEGGFFB3GHFHF03BG?FF4F?FG?ECFEEHGBGHFHFHHHBFGHFB<>/B<FCFCGC//F
@M02034:409:000000000-BFKT7:1:2114:15900:13912 1:N:0:24
AAAGTCGAGGTGCCTAAAGTGGCAACCCAGGGTGTTGGTGGTGTAGAGCTTCCTGTAGCCGCATGGCGTTCGTACTTAAATATGGAACTAACCATTCCAATTTTCGCTGTCTCTTATACACATCTCCGAGCCCACGAGACCAGAGAGGAT
+
>>AAAFBADDA>GFGG4FGDGFFHFGFFFDGGAFEEFGEFGGGHFHFGHHHHHHHHHHFHEEEEGHHGEGGGE21FGDG3GHHHGFFHHFFCGHHHHEHHHGFH?EEGEEHHHHHEHFGGHFF3FGFDCC?DCEFCCDDGCGHAGCDDAC
@M02034:409:000000000-BFKT7:1:2114:22007:13916 1:N:0:24
AAAGTCGAGGTGCCTAAAGTGGCAACCCAGACTGGTCCTTAGGTTGGTGGTGTAGAGCTTCCTGTAGCCGCATGGCGTTCGTACTTAAATATGGAACTAACCATTCCAATTTTCGCTGTCTCTTATACACATCTCCGAGCCCACGAGACC
+
BCCCCFACCCBAGGGFGGGGGGGGHHHGGHHGHHHHHHHHHHHHHHGGGGEFGHHEHFHHHHHHGHHFHGGGGGHHGEGFGGHHHHHGGHGHHGGHHHHFGFFFGHFFHHHHHHGGFGGHHHHHHHHHHGHHHHFFACDGGGHGGGGFGF
@M02034:409:000000000-BFKT7:1:2114:28412:13918 1:N:0:24
AAAGTCGAGGTGCCTAAAGTGGCAACCCAGACTTTTCATTAGGTTGGTGGTGTAGAGCTTCCTGTAGCCGCATGGCGTTCGTACTTAAATATGGAACTAACCATTCCAATTTTCGCTGTCTCTTATACACATCTCCGAGC
+
BBCCCFCCCCBBGGGGGGGGGGGHHHHGGHHGHGHHHHGFFHHHFHE2AAEFFBGDGEGH5GDFBABABEFCEGF1EEEGFE2GGGFHHHHHGF33EGHH313BF4F4EGHHG4>>EFE3B?B4BHFFHFHHHHHGC?CG
@M02034:409:000000000-BFKT7:1:2114:5046:13918 1:N:0:24
AAAGTCGAGGTGCCTAAAGTGGCAACCCAGACTTCGATGGATGTTGAGGGTGTTGAAGTCGC
+
CCCCCF?ADBAAGGGGGGGGGGGHHHHGGHHGH5GG255A3BGH5G5B22B1A1B555A51A
@M02034:409:000000000-BFKT7:1:2114:19404:13920 1:N:0:24
AAAGTCGAGGTGCCTAAAGTGGCAACCCAGACTCTTTTTGTTGTTGGTGGTGTAGAGCTTCCTGTAGCCGCATGGCGTTCGTACTTAAATATGGAACTAACCATTCCAATTTTCGCTGTCTCTTATACACATCTCCGAGCCCACGAGACC
+
AAABADBBBDABGGGGGGGGGGGHHHHGGHHGHHHHHHHGHHHHHHHGFGEFHHHGHHHHHHHHHHHHGGGGGGHGGGGGGGHHHHHHHHHFHGGFGHGHHHFHHHGHHHHHHBCGGGEGHGHHHHHHHFFHHHGHGCGFGGFGGGCGGF
@M02034:409:000000000-BFKT7:1:2114:14431:13922 1:N:0:24
AAAGTCGAGGTGCCTAAAGTGGCAACCCAGACTTCGGAGCAGGTTGGTGGTGTAGAGCTTCCTGTAGCCGCATGGCGTTCGTACTTAAATATGGAACTAACCATTCCAATTTTCGCTGTCTCTTATACACATCTCCGAGCCCACGAGACC
+
BCCCCFABBCABGGGGGGGFGGGHHHHGGHHGHHHGGGGGHHGHHHGEFFFFFGHFHGHHHHHHHHHHDEGGGGHHGGGGGFFHHHHHGHHHHHFFHHHHGHHGHHHHHHGHHHGGGGGHHHHFFHHGFHHHHHFHFCGGGGHGGGGGGG
@M02034:409:000000000-BFKT7:1:2114:19577:13922 1:N:0:24
AAAGTCGAGGTGCCTAAAGTGGCAACCCAGACTGCGAATGCTGTTGGTGGTGTAGAGCTTCCTGTAGCCGCATGGCGTTCGTACTTAAATATGGAACTAACCATTCCAATTTTCGCTGTCTCTTATACACATCTCCGAGCCCACGAGACC
+
AAAAAFAABBABGGGFFFBGGFFHHHHGCGEGHHHAAEGHFGFFGHHEFGAFFFHHHFHHHGHHHHHHHGGGGGHHGEGGGGCEGHHFHH4FGHHHEHHFHHFHHHFFFHHHHGCDGGEF?GFHGHFHHGHHHGG2EF@GCGHGGGG??C
@M02034:409:000000000-BFKT7:1:2114:14892:13924 1:N:0:24
AAAGTCGAGGTGCCTAAAGTGGCAACCCAGACTGCTCCTACTGTTGGTGGTGTAGAGCTTCCTGTAGCCGCATGGCGTTCGTACTTAAATATGGAACTAACCATTCCAATTTTCGCTGTCTCTTATACACATCTCCGAGCCCACGAGACC
+
CCCCCFCCCCCCGGGGGGGGGGGHHHHGGHHGHHHHHHHHGHHHHHHGGGEFHHHHHHHHHHHHHHHHHGGGGGHGGGGGGFFHHHGHHHHHHHHHHHHHHGFHGHHGHHGHHFEFGGGGHHHHHHDHHHHHHHGHGCDGGGHGGGGGDF
@M02034:409:000000000-BFKT7:1:2114:23838:13929 1:N:0:24
AAAGTCGAGGTGCCTAAAGTGGCAACCCAGACTATGTAGCATGTTGGTGGTGTAGAGCTTCCTGTAGCCGCATGGCGTTCGTACTTAAATATGGAACTAACCATTCCAATTTTCGCTGTCTCTTATACACATCTCCGAGCCCACGAGACC
+
CCCCCFCCCCBCGGGGGGGGGGGHHHHGGHHGHHHCAFGFHGHHHHHGGGGGHHHHHHHHHHHHHHHHHGGGGGHHGGGGGEGHHHGGHHHHHHGHGHHHHHHHHHHHHHHHHHGGGGGHHGHHHHHHGHGGHHFHG?CFGGHGGGGGGG
@M02034:409:000000000-BFKT7:1:2114:22110:13936 1:N:0:24
AAAGTCGAGGTGCCTAAAGTGGCAACCCAGACTATGGGTCGGGTTGGTGGTGTAGAGCTTCCTGTAGCCGCATGGCGTTCGTACTTAAATATGGAACTAACCATTCCAATTTTCGCTGTCTCTTATACACATCTCCGAGCCCACGAGA
+
BCBCBFBBCCABGGGGGGGGGGGHHHHGGHHGHFHGHHHHGFG2FFF1AEFFAAGFFFGGEHHHFFGFFEGEEGFAE>EGGEBHFHHHFHFFGD33EFGH3B3FDFF4FGGHHDEEFGDGHHHHFFFGHHHFHHHB/?CGGGEGGGGD
@M02034:409:000000000-BFKT7:1:2114:13328:13959 1:N:0:24
AAAGTCGAGGTGCCTAAAGTGGCAACCCAGACTTGTGCTTCTGTTGGTGGTGTAGAGCTTCCTGTAGCCGCATGGCGTTCGTACTTAAATATGGAACTAACCATTCCAATTTTCGCTGTCTCTTATACACATCTCCGAGCCCACGAGACC
+
DDDDCFBBCDCCGGGGGGGGGGGHHHHGGHHGHHHHHHHHHHHHHHHEGGEFGHHGHHHHHHHHGHHHHGGGGGHHGGGGGGHHHHFHHHGHHHHHGHHHHHHHHHHHHHHHHHGGGGGGHHHHHHHHHHHHHHHHGCGGGGHGGGGGGG
@M02034:409:000000000-BFKT7:1:2114:21318:13961 1:N:0:24
AAAGTCGAGGTGCCTAAAGTGGCAACCCAGACTGTGTATTTTGTTGGTGGTGTAGAGCTTCCTGTAGCCGCATGGCGTTCGTACTTAAATATGAAACTAACCATTCCAATTTTCGCTGTCTCTTATACACATCTCCGAGCCCACGAGACC
+
CCCCBFBBCBCCGGGGFGGGGGGHHHHGGHHGHHHHGHHHHHHHHHHGGGFGHGHHHHHHHHHHHHHHHGGGGGHHGGGGGGHHHHFHHHFHHHHHHHFHGFGHHHHHHHHHGHGGGGGGHHHHHHHHHHGHHHFHGGGGGGHGGG?GGF
@M02034:409:000000000-BFKT7:1:2114:27226:13965 1:N:0:24
AAAGTCGAGGTGCCTAAAGTGGCAACCCAGACTGGGAAGGTGGTGTAGAGCTTCCTGTAGCCGCATGGCGTTCGTACTTAAATATGGAACTAACATTCCAATTTTCGCTGTCTCTTATACACATCTCCGAGCCCACGAGACCAGAGAGG
+
CCCCCFBADCBBGGGGGGGGGGGHHHHGGHHGHHHHHHGGBGFEFGGHGHHHHHHHHFGHHHGGGGGHGFEGGGEHHFHHFHGHHHHBFFHHGHGHHHHHHHGHFHEEGGGHHHHHHHHHGHHHGHHHG?GGGGGGGCGFFGHHGHHGE
@M02034:409:000000000-BFKT7:1:2114:18548:13971 1:N:0:24
AAAGTCGAGGTGCCTAAAGTGGCAACCCAGACTATTCCGTGTGTTGGTGGTGTAGAGCTTCCTGTAGCCGCATGGCGTTCGTACTTAAATATGGAACTAACCATTCCAATTTTCGCTTCTCTTATACACATCTCCGAGCCCACGAGACCA
+
BCCCCFAABCBBGGGGFGGGFGGHHHHGGHHGHHHHHHHFFHHHGHHGGGFFGHHHHGHHHHHHGHHHHGGGGGHHGGGGGGHHHHHHHHHHHHFHHHGHHFHHHHHHHHHHHHGGGHGHHHHHGHEHHGHHHGFD?DCCEHGG?GGGGF
@M02034:409:000000000-BFKT7:1:2114:2660:13973 1:N:0:24
AAAGTCGAGGTGCCTAAAGTGGCAACCCAGACTTGGCCTTTGGTTGGTGGTGTAGAGCTTCCTGTAGCCGCATGGCGTTCGTACTTAAATATGGAACTAACCATTCCAATTTTCGCTGTCCTTATACACATCTCCGAGCCCACGAGACC
+
BCABCFCCCCBBGGGGGGGGGGGGFHHGFHHGHHHHGHHHHHHAHGGFGGAFFFHFHHGHHHHGBGHHHGCEGEHGGEEFGEGHHHFHHHHEHGFGGFFHBG?GHGHHHHGHHGGFGGGBGHHHFHHHHHFFDGGFCGGGGHGGGCGGG
@M02034:409:000000000-BFKT7:1:2114:24759:13974 1:N:0:24
AAAGTCGAGGTGCCTAAAGTGGCAACCCAGAATAAGGGTGGTGTAGAGCTTCCTGTAGC
+
BCBBCFBACCBCGGGGGGGGGGGHHHHGGHGCGHDGBEA22EFHBG5GA3G5EAGF555
@M02034:409:000000000-BFKT7:1:2114:24832:13975 1:N:0:24
AAAGTCGAGGTGCCTAAAGTGGCAACCCAGACTAATAAGAAGGTTGGTGGTGTAGAGCTTCCTGTAGCCGCATGGCGTTCGTACTTAAATATGGAACTAACCATTCCAATTTTCGCTGTCTCTTATACACATCTCCGAGCCCACGAGACC
+
AABCBFAABBCCGFGGGGGGGGGHHHHGGHHGHHGHHHHHHFHHHHGEFGEGHHHGHFHHHHHHGGHHFGCEEGHGGGFGGGHHHHHHFGHHHFFGFHHHFHGHFHGHHHHHHGGGGGGHGFHHHHHHFBHHHHFHGCCGDFGGGCGGGG
@M02034:409:000000000-BFKT7:1:2114:20943:13976 1:N:0:24
AAAGTCGAGGTGCCTAAAGTGGCAACCCAGACTACGCCTCCTGTTGGTGGTGTAGAGCTTCCTGTAGCCGCATGGCGTTCGTACTTAAATATGGAACTAACCATTCCAATTTTCGCTGTCTTTATACACATCTCCGAGCCCACGAGACCA
+
CCCCCFCCCCCCGGGGGGGGGGGHHHHGGHHGHHHGGGHGHHHHHFHEFGFFHHHHHFHHHHHHHHHGHGGEGGHHEFGGGGHHHHHHHHHHHH3EGHHHFHHGFFFHHHHHHHCEGDFHHGHHHHGHHGHHHGHGGGGGGGGGGGDGGG
@M02034:409:000000000-BFKT7:1:2114:18565:13979 1:N:0:24
AAAGTCGAGGTGCCTAAAGTGGCAACCCAGACTATTCCGTGTGTTGGTGGTGTAGAGCTTCCTGTAGCCGCATGGCGTTCGTACTTAAATATGGAACTAACCATTCCAATTTTCGCTTCTCTTATACACATCTCCGAGCCCACGAGACC
+
A>AAAFAADDBBGGGGCFGGGFFHEGGEFGCFHGH5BBFGFHFFHHEEFFEFGGHHGHGGHHHFHFHGHDGCGGHGGGGGGEGGHHHHHHHFHGGFHHFGCE3FFDFBDG3GGHGGAG/GB4GBF4DFHFC2BB?</</CEAAC??/?F
@M02034:409:000000000-BFKT7:1:2114:16372:13979 1:N:0:24
AAAGTCGAGGTGCCTAAAGTGGCAACCCAGACTTAGATTTTGGTTGGTGGTGTAGAGCTTCCTGTAGCCGCATGGCGTTCGTACTTAAATATGGAACTAACCATTCCAATTTTCGCTGTCTCTTATACACATCTCCGAGCCCACGAGACC
+
BBCCBFBCCCABGGGGGGGGGGGHHHHGGHHGHHHHHHHHHHGFGFGEFGEFFGHHHHHHHHHHGHHHHGGGGGHHGGGGGGHHHHFHHHHHHHGGFHHGGHHHHHGHHHHHHHGGGGGHHHHHHHGHHHHHHHHHDGGGGGHGGDGGGF
@M02034:409:000000000-BFKT7:1:2114:27695:13980 1:N:0:24
AAAGTCGAGGTGCCTAAAGTGGCAACCCAGACTCCGTTTCCGGTTGGTGGTGTAGAGCTTCCTGTAGCCGCATGGCGTTCGTACTTAAATATGGAACTAACCATTCCAATTTTCGCTGTCTCTTATACACATCTCCGAGCCCACGAGACC
+
CCCCCFCCCCCCGGGGGFGGGGGHGHHGGHHGHHHGHHHHHGGFFGGGFGEFGHHHHHHHHHHHGHHHHGGGGGHHGGGGGGHHHHHHHHGHHHHGFHFFHHFHGHHHHHHHHHGGGGGGHHHHHHGHHHHHHHGHGGGGGGHGGGGGGF
@M02034:409:000000000-BFKT7:1:2114:27679:13986 1:N:0:24
AAAGTCGAGGTGCCTAAAGTGGCAACCCAGACTCCGTTTCCGGTTGGTGGTGTAGAGCTTCCTGTAGCCGCATGGCGTTCGTACTTAAATATGGAACTAACCATTCCAATTTTCGCTGTCTCTTATACACATCT
+
AAAAAF>A32AAFGFFF44GFFFHFDBEGCAFHBG223BFFE2AEE?EFFEFHHFBEGHEFGHHHFDHHGEEEE1GGGCFEEFHHHFBFGFHH3BFBFDGHHGGDFHBGHHHHD@EEDAFHHGBGFB?21BFGG
@M02034:409:000000000-BFKT7:1:2114:7107:13989 1:N:0:24
AAAGTCGAGGTGCCTAAAGTGGCAACCCAGACTAATAAGCATGTTGGTGGTGTAGAGCTTCCTGTAGCCGCATGGCGTTCGTACTTAAATATGGAACTTACCATTCCAATTTTCG
+
?A1>AFAA?DAAGGFGGGGBD1F0ACG?00AFGH1FEGFFFHGGHEHGGCGE/1B2AHBF1A1EHBFDHGG/EEFGGG//EECAEB21EGHHHFGGHG111B1BF2FDGFHHF2@
@M02034:409:000000000-BFKT7:1:2114:12678:13997 1:N:0:24
AAAGTCGAGGTGCCTAAAGTGGCAACCCAGACTAGTGCGGGTGTTGGTGGTGTAGAGCTTCCTGTAGCCGCATGGCGTTCGTACTTAAATATGGAACTAACCATTCCAATTTTCGCTGTCTCTTATACACATCTCGAGCCCACGAGACCA
+
ABBCCFCCCCCBGGGGGGGGGGGHHHHGGHHGHHHHFFGGGFGGGHHGFGEFGHHFGHHHGHHHHHHFGGGGGGGFGGGGGGFHHHHHGHHHGGFGHFHHFHFHFHFHHHHHHHGGGGAGHHHHHHHHHHHHHHHHHGGGGGGGGGGGGB
@M02034:409:000000000-BFKT7:1:2114:6498:14002 1:N:0:24
AAAGTCGAGGTGCCTAAAGTGGCAACCCAGACTCATCCTAATGTTGGTGGTGTAGAGCTTCCTGTAGCCGCATGGCGTTCGTACTTAAATATGGAACTAACCATTCCAATTTTCGCTGTCTCTTATACACATCTCCGAGCCCACGAGAC
+
CCCCCFBCCCBCGGGGGGGGGGGHHHHGGHHGHGHHE3FG5DGHHHHEFGEFHHHHHHHHHGHHHHHHHGGGGGHHGAEGGGFHHHGFGHHHHHFFHHHHHHHHHHHHHHHHHHGGGGGHGHHHHGGHHHHHHHHHGGGGGGHGGGGGG
@M02034:409:000000000-BFKT7:1:2114:23125:14003 1:N:0:24
AAAGTCGAGGTGCCTAAAGTGGCAACCCAGACTCCTCATGGTGTTG
+
CCCCCFABBCCCGGGGGGGGGGGHHHHGGHHGHB3F23DGHH52BG
@M02034:409:000000000-BFKT7:1:2114:13954:14009 1:N:0:24
AAAGTCGAGGTGCCTAAAGTGGCAACCCAGACTAATAAGAATGTTGGTGGTGTAGAGCTTCCTGTAGCCGCATGGCGTTCGTACTTAAATATGGAACTAAC
+
BBBBBFBBBBBBGGGGGGFGGGGHHHHGGHFGHFFFDFGB5BEGHFAFGGEFGEGBFBGHBGHHHEH5GFGAEGHEGGGFFEFAGHHHHHHHE33BFCG3@
@M02034:409:000000000-BFKT7:1:2114:14031:14024 1:N:0:24
AAAGTCGAGGTGCCTAAAGTGGCAACCCAGACTAATAAGCATGTTGGTGGTGTAGAGCTTCCTGTAGCCGCATGGCGTTCGTACTTAAATATGGAACTAACCATTCCAATTTTCGCTGTCTCTTATACACATCTCCGAGCCCACGAGACC
+
BBAABFBBBBAAGGGGGGGFGGGGFDGFDHHGHGHGHHGFHHFGHHGEFGEFGFEFHBFHHFHHHFGGHGCGFGHHGFGGGECEGHGHHHGHHGGHHHGFGGHHHHGFHHHHHGFGGGGHHFGFFHBGGFFFHFFFFCDGGGGACCGGGE
@M02034:409:000000000-BFKT7:1:2114:23813:14034 1:N:0:24
AAAGTCGAGGTGCCTAAAGTGGCAACCCAGACTAATAAGCGGGTTGGTGGTGTAGAGCTTCCTGTAGCCGCATGGCGTTCGTACTTAAATATGGAACTAACCATTCCAATTTTCGCTGTCTCTTATACACATCTCCGAGCCCACGAGACC
+
AAAAAFABBBABGGGGGGGGGGGHGHHGGGEFFF35FF53AEAEFEAEFGEFAGHBHHFH5FHGF5FFGGGGFGHHG1>FFGFGEHHDGHDDFDFDGGGCGHHH3GHH4BGHHHGGGDCDBGGFHH3FFGDGHGHHG?CCCFEGG?C.AF
@M02034:409:000000000-BFKT7:1:2114:28391:14036 1:N:0:24
AAAGTCGAGGTGCCTAAAGTGGCAACCCAGACTAATAAGAATGTTGGTGGTGTAGAGCTTCCTGTAGCCGCATGGCGTTCGTACTTAAATATGGAACTAACCATTCCAATTTTCGCTGTCTCTTATACACATCTCCGAGCCCACGAGACC
+
AB@ABF>AABABGGGGGGGGGFFFGHHEGH2FGFGFHFHHHHHHGHC2FEEFEEG5GFHHHFGFGFDAGFE?EEHGGEEFGE2GEHHHGFDFFH3FFGGFHHGGHHGEGFGHHG@?EE?B4FFDBGF44F22FFBBEC/@C//F@/AE/?
@M02034:409:000000000-BFKT7:1:2114:22333:14039 1:N:0:24
AAAGTCGAGGTGCCTACAGTGGCAACCCAGACTTGGAAGGATGTTGGTGGTGTAGAGCTTCCTGTAGCCGCATGGCGTTCGTACTTAAATATGGAACTAACCATTCCAATTTTCGCTGTCTCTTATACACATCTCCGAGCCCACGAGACC
+
1>AAADAADDAAGGDG1BFGFGG0GHHCGHHGHHFHHFFFEGFGHHHGGCE/FGHHHHHHHHFHFHHFHGGEFGHFEEEGGGFHFFGD@FFHHH1EGHGEEC>F1F2FEGGHFB/EEEAFHFHEGHHHHFHHGBBG//BCCF/?C>@//F
@M02034:409:000000000-BFKT7:1:2114:9112:14039 1:N:0:24
AAAGTCGAGGTGCCTAAAGTGGCAACCCAGACTAAGAATTAGGTTGGT
+
A?>AAF1AADAAEGGGGGG3BAFEFFFEA0AFGFF111ADG11FGF/A
@M02034:409:000000000-BFKT7:1:2114:28043:14043 1:N:0:24
AAAGTCGAGGTGCCTAAAGTGGCAACCCAGACTTCTCGTTCTGTTGGTGGTGTTAGAGCTTCCTGTAGCCGCATGGCGTTCGTACTTAAATATGGAACTAACCATTCCAATTTTCGCTGTCTCTTATACACATCTCCGAGCCCACGAGAC
+
AAABBFBBBBABGGGGGGGFGFGHHHHGGDGGHHHFHFEFHGHHHHGEFEBFGGHHFHHFHHHHGFDFEEEEEGFHAEEECEFHHHH4EFGHFHHDGFFB?3FEEFG4F?BGFH4>/EFEDGFGHHFGF3GHHGD?2C/BCBFFEFCGGA
@M02034:409:000000000-BFKT7:1:2114:5732:14047 1:N:0:24
AAAGTCGAGGTGCCTAAAGTGGCAACCCAGACTATGGAGAAGGTTGGTGGTGTAGAGCTTCCTGTAGCCGCATGGCGTTCGTACTTAAATATGGAACTAACCATTCCAATTTTCGCTTTCTATACACATCCCGAGCCCACGAGACCAGAG
+
CCCCCFBACCCCGGGGGGGGGGGHHHHGGHHGHHHHHHHHHHHHGHGEFGEFHHHHHHHHHHHHGHHHHGGFGGHHGGGGGGHHHHGHBHHHHHGHHHFHHHGHHHHHHHHHHHGGGHGGHHHGGHHHHHHHGGGGGGHGGGGGGGHHGG
@M02034:409:000000000-BFKT7:1:2114:19884:14050 1:N:0:24
AAAGTCGAGGTGCCTAAAGTGGCAACCCAGACTCCTTTGCCTGTTGGTGGTGTAGAGCTTCCTGTAGCCGCATGGCGTTCGTACTTAAATATGGAACTAACCATTCCAATTTTCGCTGTCTCTTATACACATCTCCGAGCCCACGAGACC
+
CCCCCFCCCCCBGGGGGGGGGGGHHHHGGHHGHHHHHHHGHHHHHHHEFGFFGHHHHHHHHHHHGHHHHGGGGGHHGGGFGGHHHHGFHFFHHHHHGHHHHHHHHHGHHHHHHHGGGGGHHHHHHHHHHGHHHHHFDGCGGGHGGCCGGF
@M02034:409:000000000-BFKT7:1:2114:22349:14055 1:N:0:24
AAAGTCGAGGTGCCTAAAGTGGCAACCCAGACTTGGAAGGATGTTGGTGGTGTAGAGCTTCCTGTAGCCGCATGGCGTTCGTACTTAAATATGGAACTAACCATTCCATTTT
+
CCCCCFABCCCCGGGGGGGGGGGHHHHGGHHGH53A3BF2B3FBDGGFEAFFGHHFGFGHFHHHHBGHFGGEGGHAEEFGGEFGFHHFFHHHGG33GHHHFCDGD?BE4DFH
@M02034:409:000000000-BFKT7:1:2114:4245:14057 1:N:0:24
AAAGTCGAGGTGCCTAAAGTGGCAACCCAGACTCAGCTTCAGGTTGGTGGTGTAGAGCTTCCTGTAGCCGCATGGCGTTCGTACTTAAATATGGAACTAACCATTCCAATTTTCGCTGTCTCTTATACACATCTCCGAGCCCACGAGACC
+
ABBCBFABCCCCGGGGGGGGGGGHHHHGGHHGHHHHHHHHHHHHHHGGGGEFGHHGHHHHHHHHHHHHHGGEGGHHGFGGGGHHHHHHHHHFHHBFHHHHGHFHHHHGHHHHHHGEGGGHHHHHHHHHHHHHHHHHGFFGGGHGGGGDGG
@M02034:409:000000000-BFKT7:1:2114:10532:14059 1:N:0:24
AAAGTCGAGGTGCCTAAAGTGGCAACCCAGACTCGGTTGACTGTTGGTGGTGTAGAGCTTCCTGTAGCCGCATGGCGTTCGTACTTAAATATGGAACTAACCATTCCAATTTTCGCTGTCTCTTATACACATCTCCGAG
+
AA@A?DAABB>AFGFGGGGGGFGFHHF?FFFFHFFG2EEEFHGGHGGEFGABAAFAEDGHGHHH5FGDGGEEFEFFEECFFFHFHHHBFGBGHHFFFHHGFCFFHFBFHHHHGEEFGGFFE?FDFGF?GBGHHHFF//B
@M02034:409:000000000-BFKT7:1:2114:9428:14076 1:N:0:24
AAAGTCGAGGTGCCTAAAGTGGCAACCCAGACTTAGTTTCGGGTTGGTGGTGTAGAGCTTCCTGTAGCCGCATGGCGTTCGTACTTAAATATGGAACTAACCATTCCAATTTTCGCTGTCTCTTATACACATCTCCGAGCCCACGAGACC
+
CCCCCFCCCCBCGGGGGGGGGGGHHHHGGHHGHHHHHHHHGGGHGGGFGGEFGFHFHFHHFHHHGHHHHGGGGGHGGEGGGFHHHHHHHHGHHH3FGHHHGHFHHHHGHHHHHHGGFE?BBFGHDHDDHHFGFHHHGGGGGEHGGGCFGF
@M02034:409:000000000-BFKT7:1:2114:27478:14077 1:N:0:24
AAAGTCGAGGTGCCTAAAGTGGCAACCCAGACTTGGTGGGGGGTTGGTGGTGTAGAGCTTCCTGTAGCCGCATGGCGTTCGTACTTAAATATG
+
CCCCBFCCCCBCGGGGGGGGGGGHHHHGGHHGHHGH32ECCGGGGG???ADC?<GBF>FF2FFFFDGDFCD@FDC0@.@ED</GGHHHDGHFD
@M02034:409:000000000-BFKT7:1:2114:24547:14078 1:N:0:24
AAAGTCGAGGTGCCTAAAGTGGCAACCCAGACTCCGCAGCAGGTTGGTGGTGTAGAGC
+
ABB3AFAADDABFGGGGFGGGGGHHHHGGHHGHB3AAEEG2CFGHHA1A1EFABGB55
@M02034:409:000000000-BFKT7:1:2114:9099:14078 1:N:0:24
AAAGTCGAGGTGCCTAAAGTGGCAACCCAGACTATTTTTCTTGTTGGTGGTGTAGAGCTTCCTGTAGCCGCATGGCGTTCGTACTTAAATATGGAACTAACCATTCCAATTTTCGCTGTCTCTTATACACATCTCCGAGCCCACGAGACC
+
ABABADABB@BBGGGGGGFFGGGFHHFGFHHGHHHFGHFHHFHFDGEFFFEFFGHFFFGBFGHFBAGDFEEEGGHHGGGGGGFGHFGFGHBGFHHFHHFGHFEFHHFFGHFHHFGGGGFEHFHHHH4GFCDC?F1B</BCCF/FDC/AEE
@M02034:409:000000000-BFKT7:1:2114:16791:14081 1:N:0:24
AAAGTCGAGGTGCCTAAAGTGGCAACCCAGACTATGATTTTTGTTGGTGGTGTAGAGCTTCCTGTAGCCGCATGGCGTTCGTACTTAAATATGGAACTAACCATTCCAATTTTCGCTGTCTCTTATACACATCTCCGAGCCCACGAGACC
+
AAAAAFAADBABGGGGGFGFGGGHHHHGGHHGGHHFHHGHHHGGHHHEFG1FFFHFHGHHHHHHGHHHHGGGGGHGGEFGGGHGGHGGFHGHHHHHHHFFHEHHFHFHHHHHHHGGGDGGHFHHHHHHH2GGHHHBDGGGGGHGFGGGGF
@M02034:409:000000000-BFKT7:1:2114:22194:14081 1:N:0:24
AAAGTCGAGGTGCCTAAAGTGGCAACCCAGACTTAGAAGGCGGTTGGTGGTGTAGAGCTTCCTGTAGCCGCATGGCGTTCGTACTTAAATATGGAACTAACCATTCCAATTTTCGCTGTCTCTTATACACATCTCCGAGCCCACGAGACC
+
CCCCCFCCCCBCGGGGGGGGGGGHHHHGGHHGHHHHGHHHHGGGGGFEFEFFHFHEHFHHHHHGFHHFFEGGGGGAEEGGGGGFHHHGHGHHHGFHGHGHHHFHFHEHHHHHHHGGGGDFHHDHGHHHHHHGHHHGG@GGGGHGGFGGGG
@M02034:409:000000000-BFKT7:1:2114:29042:14086 1:N:0:24
AAAGTCGAGGTGCCTAAAGTGGCAACCCAGACTAAGAATAATGTTGGTGGTGTAGAGCTTCCTGTAGCCGCATGGCGTTCGTACTTAAATATGGAACTAACCATTCCAATTTTCGCTGTCTCTTATACACATCTCCGAGCCCACGAGACC
+
BBBBBFBBBBAAGGGGGGGGGFGGHHHGGGHGHD3AFHCFHHHHHHGEFGEFHHHHHHHHHFHFBGHHHGCEGGHHGGGGGFHHHHHHHHGHHHGHGGFGHHFHHHHFHHHHHHGGGGGHHFHHHHHFFHHHHHFGG?@DCFHGGGGDEC
@M02034:409:000000000-BFKT7:1:2114:23747:14086 1:N:0:24
AAAGTCGAGGTGCCTAAAGTGGCAACCCAGACTCGGGAGAATGTTGGTGGTGTAGAGCTTCCTGTAGCCGCATGGCGTTCGTACTTAAATATGGAACTAACCATTCCAATTTTCGCT
+
BBBBADA3DDBBGGGGGGGGGGEFHHHGGECFHFA22A22BF555DAAC1E11AF5FFHHHHGDHGGFHCE>EE?1>EEGGEBGHFH334FEDB33BFBC3G3CDGHE4BFFFB//?
@M02034:409:000000000-BFKT7:1:2114:27148:14086 1:N:0:24
AAAGTCGAGGTGCCTAAAGTGGCAACCCAGACTCAGCCTCGGGTTGGTGGTGTAGAGCTTCCTGTAGCCGCATGGCGTTCGTACTTAAATATGGAACTAACCATTCCAATTTTCGCTGTCTCTTATACACATCTCCGAGCCCACGAGACC
+
CCCCCFBBBCCCGGGGGFGGGGGHHHHGGHHFHGH3FFHBGCGGFFGGGDEFHFHFFGGHHHHHFGHFGGGEGGHFG>EGGEFEEGHHHHHHGG3?CGHGEF?GHFFF4FFHFHCGGGGD3HHHHHHGEGFHHEFFGFC??/<FCCDCGG
@M02034:409:000000000-BFKT7:1:2114:23765:14089 1:N:0:24
AAAGTCGAGGTGCCTAAAGTGGCAACCCAGACTCGGGAGAATGTTGGTGGTGTAGAGCTTCCTGTAGCCGCATGGCGTTCGTACTTACTTAT
+
AABBBDAADDBBGGGGCGGGFGGHHHHGGHHFHH222A2AAFGHFHA1A1E113F5DDBBDGGGAEF53EF0?E11>?>?E>2?1FH34BF@
@M02034:409:000000000-BFKT7:1:2114:27167:14090 1:N:0:24
AAAGTCGAGGTGCCTAAAGTGGCAACCCAGACTCAGCCTCGGGTTGGTGGTGTAGAGCTTCCTGTAGCCGCATGGCGTTCGTACTTAAATATGGAACTAACCATTCCAATTTTCGCTGTCTCTTATACACATCTCCGAGCCCACGAGACC
+
?>AAAFAA3DAAGGGGGFGFGFFCEFFEGHHGCHFGBGHGEAEGFGCAFDEFGFHFGFHHGCHABFGGHFEEGGHAEBEFEE2?FGFFHHFFHHE3BFGB3?GBGHGFFHGHHFE/EGGGHHGHBGBFDFHHHHH2</@?/?FF/@DDDF
@M02034:409:000000000-BFKT7:1:2114:5366:14099 1:N:0:24
AAAGTCGAGGTGCCTAAAGTGGCAACCCAGACTCCGCCGCCTGTTGGTGGTGTAGAGCTTCCTGTAGCCGCATGGCGTTCGTACTTAAATATGGAACTAACCATTCCAATTTTCGCTGTCTCTTATACACATCTCCGAGCCCACGAGACC
+
BCCCCDABCCCCGGGGGGGGGGGHHHHGGHHGHHHGGGGGGGHHHHHGGGEFGFHGHHHHHHHGGHHHHGGGGEHHGEGGGGHHHHHHHHHFHH3FGHHHHHFHHHHGHHGHHHGGGGGHHHHHFFGGHBGHHGGHGGGGGGHGGGGDDG
@M02034:409:000000000-BFKT7:1:2114:15871:14106 1:N:0:24
AAAGTCGAGGTGCCTAAAGTGGCAAACGCCGGTTGGTGGTGTAGAGCTTCCTGTAGCCGCATGGCGTTCGTACTTAAATATGGAACTAACCATTCCAATTTTCGCTGTCTCTTATACACATCTCCGAGCCCACGAGACCAGAGAGGAT
+
AABB>FBABBAABGGGGFGG5GGHGHGGGGGGFGGGEFFFGHHHFHHHHHHHHGFHHGGGGGFHHGGGGGGFHHHHHHHHHGHFEGHEHHHHHGGGFHHHHHGEEFE?GFHHHGHEHHHBGHHHHGCGGGGHGFCGGFEHHAGHGGHE
@M02034:409:000000000-BFKT7:1:2114:7718:14115 1:N:0:24
AAAGTCGAGGTGCCTAAAGTGGCAACCCAGACTGAGAGTCTGGTTGGTGGTGTAGAGCTTCCTGTAGCCGCATGGCGTTCGTACTTAAATATGGAACTAACCATTCCAATTTTCGCTGTCTCTTATACACATCTCCGAGCCCACGAGACC
+
BCCCBFBBCBBBGGGGGGGGFGGHHHHGGHGGHHHHHHHHHHHHHGGGGGFFEHHHHHHHHHHHHHHHHGGEGGHHGGGGGGHHHHHHHHGGHHGHHHFHHHHHHHGHHHHHHHGGGGGHHHHHHHGHHHHHHHHHGFGGGGHGGFGGGF
@M02034:409:000000000-BFKT7:1:2114:4413:14123 1:N:0:24
AAAGTCGAGGTGCCTAAAGTGGCAACCCAGACTCGTTGGACGGTTGGTGGTGTAGAGCTTCCTGTAGCCGCATGGCGTTCGTACTTAAATATGGAACTAACCATTCCAATTTTCGCTGTCTCTTATACACATCTCCGAGCCCACGAGACC
+
BBBBBFBBBBBBGGGGFGGFGGGHHHHGGHHGHHGHGHHHHGGGGGGGGGEFGHHHHHGHHHHFGHHHHGGGGGHHGGGGGGBGHHFGHHHHHGFHFHFHHHGHHHGGHHHHHFGGGGGHHGGHGHHHGGHHHHFHGFFGGGHGGGGADF
@M02034:409:000000000-BFKT7:1:2114:26681:14125 1:N:0:24
AAAGTCGAGGTGCCTAAAGTGGCAACCCAGACTGGGGATAATGTTGGTGGTGTAGAGCTTCCTGTAGCCGCATGGCGTTCGTACTTAAATATGGAACTAACCATTCCAATTTTCGCTGTCTCTTATACACATCTC
+
CCDDBFCCCCCCGGGGGGGGGGGHHHHGGHHFFA22A2F23DGHFHCAAAEFA3GDDAFEBGFBGG5AFEGEFG11E?EC?>21GGHF3@FDF333B@GH303BBBG4DF?G?4</FD<34BDB4BGDHEB2FGG
@M02034:409:000000000-BFKT7:1:2114:16917:14131 1:N:0:24
AAAGTCGAGGTGCCTAAAGTGGCAACCCAGACTTGTTTGGTGGTTGGTGGTGTAGAGCTTCCTGTAGCCGCATGGCGTTCGTACTTAAATATGGAACTAACCATTCCAATTTTCGCTGTCTCTTATACACATCTCCGAGCCCACGAGACC
+
AAAAAFBBBBABGGGGGGGFGGGHGHHGGHEFHHHGHHHGGFFEFGGGGGEFGHHHHHHHGHHHHHHHHGGEGFHHGGGGGGGHHHGGHHHHHHGFFHHHHHHHHHGFHHHHHHGGGGFHFFGHHHFGHGHGHHFFA?DGCGGGGGGDDF
@M02034:409:000000000-BFKT7:1:2114:2523:14135 1:N:0:24
AAAGTCGAGGTGCCTAAAGTGGCAACCCAGACTATTTTTGTTGTTGGTGGTGTAGAGCTTCCTGTAGCCGCATGGCGTTCGTACTTAAATATGGAACTAACCATTCCAATTTTCGCTGTCTCTTATACACATCTCC
+
ABABBFAADBAAGGGGGGGGGGGHHHHGGHHGHFFHHHHGFHHHHHGGFEEFGFHFFEHHHHHGFFHFEEC0EGHAEEEF?ECEGHGBGFFHH333FGHBGFFFGFFBGGHHGHCGGEAGDGHHGHHGHHEFHGHE
@M02034:409:000000000-BFKT7:1:2114:14835:14135 1:N:0:24
AAAGTCGAGGTGCCTAAAGTGGCCACCCAAGCAGAATGTTGGTGGTGTAGAGCTTCCTGTAGCCGCATGGCGTTCGTACTTAAATATGGAACTAACCATTCCAATTTTCGCTGTCTCTTATACACATCTCCGAGCCCACGAGACCAGAG
+
ABBCCFCCCCBBGGGGFGGGFGGHGGHGFHHGHHHHHHHHHHEFEEFGEGFHHHHHHHHGDHHHGGFGGGHGGGGEBGFHHHHHHHHHHGGHFHHHHHHHHFHHHHHHHGGGEEGHHHHHGFHGFBHHHHHGGGGFGFGGCFGGGHHHA
@M02034:409:000000000-BFKT7:1:2114:13247:14139 1:N:0:24
AAAGTCGAGGTGCCTAAAGTGGCAACCCAGACTGAGACTCCGGTTGGTGGTGTAGAGCTTCCTGTAGCCGCATGGCGTTCGTACTTAAATATGGAACTAACCATTCCAATTTTCGCTGTCTCTTATACACATCTCCGAGCCCACGAGACC
+
BCCCCFCCCCBBGGGGGGGGGGGHHHHGGHHGHHHHHGHHHGGEGGGEFGBFFGHGHHHHHHHHHHHHHGGGGGHHGGGGGFGHHHHHGHHHHHHHGHGGHHHHGHGHHHHHHHGGGGDHHHHHFHHHHHHGHHGGDCGGGGHGGGGFGE
@M02034:409:000000000-BFKT7:1:2114:3164:14141 1:N:0:24
AAAGTCGAGGTGCCTAAAGTGGCAACCCAGACTCTGCAGACGGTTGGTGGTGTAGAGCTTCCTGTAGCCGCATGGCGTTCGTACTTAAATATGGAACTAACCATTCCAATTTTCGCTGTCTCTTATACACATCTCCGAGCCCACGAGACC
+
AAAABFBBBBAAGGFGGGGGGGGGHHHGGAHGFGHHHHHHHGGFFGGFFGEFGHHGHHHHHHGFFGHGHG@GEFHHGEEGEEGHHHFHHHHHGHGGHHHGHHFFGHEHHHGHHHGGGGEHHHGHFHGHHHHHFH3GD/BDCGHEGGGCDF
@M02034:409:000000000-BFKT7:1:2114:29483:14143 1:N:0:24
AAAGTCGAGGTGCCTAAGTGGCAACCCAGACTGATCATCTGTTGGTGGTGTAGAGCTTCCTGTAGCCGCATGGCGTTCGTACTTAAATATGGAACTAACCATTCCAATTTTCGCTGTCTCTTATACAATCTCCGAGCCCACGAGACCAG
+
BBBBBFBBBBBAGGGGGGGGGGHHHHGGHHGHHGHHHHHHHHHCGAEEBFHHHFHHHHHHHHF5GGHGGEEFGHGGGGGGFHHH@FGHHFHG3BCG3BGHHHHFHGGGFHHHGCGGGHHFHHFHFEFGHHHHHGGGGGFFGGGGG/FGF
@M02034:409:000000000-BFKT7:1:2114:12923:14159 1:N:0:24
AAAGTCGAGGTGCCTAAAGTGGCAACCCAGACTTGGTATTTGGTTGGTGGTGTAGAGCTTCCTGTAGCCGCATGGCGTTCGTACTTAAATATGGAACTAACCATTCCAATTTTCGCTGTCTCTTATACACATCTCCGAGCCCACGAGACC
+
AB@ABFBBBB>AGGGGGGGGGFGFHHHCFHHGGGHHBFGHHHHHHGGGGGAFAFHFHHEHHHHGHHHHHGGGGGHHGGGGGGGHFHHFHHHHGHGHHHHHGHGHHHHHHHHHHFGGDEE3FGHHHHGGFHHGFGHFDFGGGGHGGGFGGG
@M02034:409:000000000-BFKT7:1:2114:13800:14160 1:N:0:24
AAAGTCGAGGTGCCTAAAGTGGCAACCCAGACTCAGCATCATGTTGGTGGTGTAGAGCTTCCTGTAGCCGCATGGCGTTCGTACTTAAATATGGAACTAACCATTCCAATTTTCGCTGTCTCTTATACACATCTCCGAGCCCACGAGAAC
+
CCCCCFBABCABGFGGGGGGGGGHHHHGGGHGHGGHHHHHBGHGHHGGFGEFGHHHHHHHHHHHHHHHHGGGGGHHGEGGGGHHHHGHHHHHHGHFFHEGHHHHHHGGHHHHHHGGGGGGHFHHHHHGHHHGHFF2E?C?@FEGGGGGGC
@M02034:409:000000000-BFKT7:1:2114:11764:14163 1:N:0:24
AAAGTCGAGGTGCCTAAAGTGGCAACCCAGACTCAGAAGAATGTTGGTGGTGTAGAGCTTCCTGTAGCCGCATGGCGTTCGTACTTAAATATGGAACTAACCATTCCAATTTTCGCTGTCTCTTATACACATCTCCGAGCCCACGAGACC
+
CCCCCFCCCCAAGGGGGGGGGGGHHHHGGHHGHHHHHHHHHHHHHHHEFGEFGHHHHGHHHHHHHHHHHGGGGGHHGEFEG?GHHHFFHHHHHHGGHHGHGHHHHHHHHHHHHFGGGGEFHGGHHHFHHEHHHHFHGGGCGGAFDGCDGG
@M02034:409:000000000-BFKT7:1:2114:4441:14175 1:N:0:24
AAAGTCGAGGTGCCTAAAGTGGCAACCCAGACTGTGATGGGGGTTGGTGGTGTAGAGCTTCCTGTAGCCGCATGGCGTTCGTACTTAAATATGGAACTAACCATTCCAATTTTCGCTGTCTCTTATACACATCTCCGAGCCCACGAGACC
+
CBCCCFBBCCBCGGGGGGGGGGGHHHHGGHHGHHHHHHHHHGGGGGGGFGEFGHHGHHHHHHHHFFHHHGGGGGHHGEGGGGGHHHHHHHHHHHFFFHHHGGFGHGHGHHHHHHGGGGGGHHHHHHGHHHHHHHHHGCGGGGHGGGGGGG
@M02034:409:000000000-BFKT7:1:2114:22130:14188 1:N:0:24
AAAGTCGAGGTGCCTAAAGTGGCAACCCAGACTACGAATGATGTTGGTGGTGTAGAGCTTCCTGTAGCCGCATGGCGTTCGTACTTAAATATGGAACTAACCATTCCAATTTTCGCTGTCTCTTATACACATCTCCGAGCCCACGAGAC
+
ABAAA@AADBAAGGGGGGGGGCGCGHHGGHDAGDGE2AEGAFBBFGEEFGEFA3G5FB3FBEHFGB5AFEG>FFHFGEEGGGBGHHHHGFFFHF33FCHHHHEGFGGGGHFHFD/EE??3BFG4?4B?GF1FGHGFC/BD//?FCAC?A
@M02034:409:000000000-BFKT7:1:2114:17512:14201 1:N:0:24
AAAGTCGAGGTGCCTAAAGTGGCAACCCAGACTCAGCCTTCGGTTGGTGGTGTAGAGCTTCCTGTAGCCGCATGGCGTTCGTACTTAAATATGGAACTAACCATTCCAATTTTCGCTGTCTCTTATACACATCTCCGAGCCCACGAGACC
+
CCCCCFCCCCCCGGGGFGGGGGGHHHHGGHHGHHHHHHHHHHGGGGGEFGEFGHHHHGHHHHHHHHHHHGGFFGHHGGGGGGHHHHGFHHHHHHBGHHGHHHHHHHGHHHHHHHGGGGGHHHHHHHFHHHHHHHGHGGGGGGGGGGGGGG
@M02034:409:000000000-BFKT7:1:2114:17811:14205 1:N:0:24
AAAGTCGAGGTGCCTAAAGTGGCAACCCAGACTCTGAATAAGGTTGGTGGTGTAGAGCTTCCTGTAGCCGCATGGCGTTCGTACTTAAATATGGAACTAACCATTCCAATTTTCGCTGTCTCTTATACACATCTCCGAGCCCACGAGACC
+
AAABBFBBBB2AGGGGGGGGGGGHGHHGGHHGHHHHCGFHHHCEAG2EGG1BBGHEHHHHGGHFAEGGHGGEEGHHGEEGGGFCFFG33FDFHHFFFFFFHHFFFHFEFGFFHBFGEEEFFGHHHHB?GGFFGHEHGGCCFGHA@//?AC
@M02034:409:000000000-BFKT7:1:2114:6818:14209 1:N:0:24
AAAGTCGAGGTGCCTAAAGTGGCAACCCAGACTAGGCTGTATGTTGGTGGTGTAGAGCTTCCTGTAGCCGCATGGCGTTCGTACTTAAATATGGAACTAACCATTCCAATTTTCGCTGTCTCTTATACACATCTCCGAGCCCACGAGACC
+
ABBBBFBCCCAAGGGGGGGGGGGHHHHGGHHGHHHGHHHHHHHHHHFFFGAFGFHHHFHHHHHHGHHHHGGGGEHHGFGGGGHHHHHGHHHHHHGHHHHHHHHHHHHHHHHHHHGGGGGGHHHHHHGHHHHHHHHHGG?DGGHGGGGGGG
@M02034:409:000000000-BFKT7:1:2114:7032:14210 1:N:0:24
AAAGTCGAGGTGCCTAAAGTGGCAACCCAGACTGCGCATCCGGTTGGTGGTGTAGAGCTTCCTGTAGCCGCATGGCGTTCGTACTTAAATATGGAACTAACCATTCCAATTTTCGCTGTCTCTTATACACATCTCCGAGCCCACGAGACC
+
CCCCCFBCCCBCGGGGGGGGGGGHHHHGGHHGHHHGGGGGHGGGGGGEFGEFHHHHHGHHHHHHHHHHHGGGGGHHGGGGGGHHHHHHHHHHHHHHGHGHHHGHHHHHHHHHHFGFGGGHHHHHHHGHHHHHHHHHGGGGGEHGGGGGGE
@M02034:409:000000000-BFKT7:1:2114:24692:14212 1:N:0:24
AAAGTCGAGGTGCCTAAAGTGGCAACCCAGACTATGTAGAAGGTTGGTGGTGTAGAGCTTCCTGTAGCCGCATGGCGTTCGTACTTAAATATGGAACTAACCATTCCAATTTTCGCTGTCTCTTATACACATCTCCGAGCCCACGAGACC
+
BBBBCFCCCCCBGGGGGGGGGGGHHHHGGHHGHHHFGHFFHHFHHHGEFEEFHFGFHHHHHHHHGHHHHGGEEFHGGFGGGFGHHHGFHHGHHHFHHHHHHFFGGHGHHHFHHHGGGGFHHHHHHGHHHHHHHHHFGCFCGGHGGGGGGF
@M02034:409:000000000-BFKT7:1:2114:2342:14213 1:N:0:24
AAAGTCGAGGTGCCTAAAGTGGCAACCCAGACTAATAGGAATGTTGGTGGGGTAGAGCTTCCTGTAGCCGCATGGCGTTCGTACTTAAATATGGAACTAACCATTCCAATTTTCGCTGTCTCTTATACACATCTCCGAGCCCACGAGACC
+
A?AAAFBBBBBAFGGFGFCGGGGHHHCFGGHGHHHGFHFHFGHFHHHEFG0ABEFHG5FHFGHHFHHFFFCEGGHHG>EEGFFEHHGFHHFGHHBFC3?3BCFGHHGHHFFGHF@?EGA3EFGG3G33??DGBG3F/@CBDF/C?/</CF
@M02034:409:000000000-BFKT7:1:2114:14951:14216 1:N:0:24
AAAGTCGAGGTGCCTAAAGTGGCAACCCAGACTTAGAATAGTGTTGGTGGTGTAGAGCTTCCTGTAGCCGCATGGCGTTCGTACTTAAATATGGAACTAACCATTCCAATTTTCGCTGTCTCTTATACACATCTCCGAGCCCACGAGACC
+
BBCCCFBBDDBBGGGGFGGGFGGHHHHGGHHGHHHHFFHHFHHHHHEBAAFFFBGFGBEEEGHHFAFGDEGCGGGAEEEGEEBGEFHHFHHGHG3BGCFH313FBFF4DGBGG?E?EE?GGHHHFFHGHHH2GHHBD?CGGECFC@DDGG
@M02034:409:000000000-BFKT7:1:2114:25156:14219 1:N:0:24
AAAGTCGAGGTGCCTAAAGTGGCAACCCAGACTAATAGGAATGTTGGTGGTGTAGAGCTTCCTGTAGCCGCATGGCGTTCGTACTTAAATATGGAACTAACCATTCCAATTTTCGCTGTCTCTTATACACATCTCCGAGCCCACGAGACC
+
BBBBBFBBBBBBGGGGGGGGGGGGHHHGGHHGHHHHHHHHHHHHHHHGGGEFHGHFFFHHHHHHHHHGHGGFGGHHGGGGGGHHHHHHHHFHHHBFFHHHHHFGGHFGDGGHHGGGGGGGHHHHHHFHFGHFHHGDGCC?DEHFGCGGGG
@M02034:409:000000000-BFKT7:1:2114:17822:14222 1:N:0:24
AAAGTCGAGGTGCCTAAAGTGGCAACCCAGACTCTGAATAAGGTTGGTGGTGTAGAGCTTCCTGTAGCCGCATGGCGTTCGTACTTAAATATGGAACTAACCATTCCAATTTTCGCTGTCTCTTATACACATCTCCGAGCCCACGAGACC
+
ABABBFBBBBABGFGGGGGGGGGFHHHEGHEGHHHGHHHHFHHGFHGGGGEFGHHFHHHHGHHHFHHHHFGFGGHHGDEGEFGHHHHFHHHHGHGFFFEHHHHHHHGGGHHHHFGGGGGFFFHHBHGHHHHFHHFFGCGGGGHGGGGGGG
@M02034:409:000000000-BFKT7:1:2114:5663:14222 1:N:0:24
AAAGTCGAGGTGCCTAAAGTGGCAACCCAGACTGAGCAGGATGTTGGTGGTGTAGAGCTTCCTGTAGCCGCATGACGTTCGTACTTAAATATGGAACTAACCATTCCAATTTTCGCTGTCTCTTATACACATCTCCGAGCCCACGAGACC
+
CCCCCFBCCCCCGGGGGGGGGGGHHGHGGHHGHHFHHHHHGHHHHHHEFGEFGFHHHGHHHHHHHHHGGGGFFG3BEFGHGEFGHHFHHHHHHHFHHHHHGHBHGHGEHFDHGEFFGGEHFFHHFGGHHHEHHGGFGFGGGGHGGGFGGG
@M02034:409:000000000-BFKT7:1:2114:10696:14230 1:N:0:24
AAAGTCGAGGTGCCTAAAGTGGCAACCCAGACTAATAATAAGGTTGGTGGTGTAGAGCTTCCTGTAGCCGCATGGCGTTCGTACTTAAATATGGAACTAACCATTCCAATTTTCGCTGTCTCTTATACACATCTCCGAGCCCACGAGACC
+
BBCCCFCCCCBCGGGGGGGFGGGHHHHGGHHGHHHHHHHHHHHHHHGFGGEFGHHGHHHHHHHHHHHHHGGGGGHHGGGGGEHHHHHFHHHHHHFHHHGGHHHHHHGHHHHHHHGGGGGHHHHHFHFHHHHHHHHFGCCFGGHGGGGGGE
@M02034:409:000000000-BFKT7:1:2114:2343:14233 1:N:0:24
AAAGTCGAGGTGCCTAAAGTGGCAACCCAGACTAATAGGAATGTTGGTGGTGTAGAGCTTCCTGTAGCCGCATGGCGTTCGTACTTAAATATGGAACTAATCATTCCAATTTT
+
CCCCCFBCCCBCGGGGGGGGGGGHHHHGGHHGHF3G5GF3FBGHB52AA2EFA3F55AB35BBD55BAAAE0EE11>B>1??2?1BG3B@G4@@33B@FH434D?4D4?F?HF
@M02034:409:000000000-BFKT7:1:2114:3614:14233 1:N:0:24
AAAGTCGAGGTGCCTAAAGTGGCAACCCAGACTCAGTAGAAGGTTGGTGGTGTAGAGCTTCCTGCAGCCGCATGGCGTTCGTACTTAAATATGGAACTAACCATTCCAATTTTCGCTGTCTCTTATACACATCTCCGAGCCCACGAGACC
+
ABABBFBBBBBBGGGGGGGGGGGGHHHGGHHGHHGHHHGGHHGGGHGEFGEFGFHGHHHHHHHHGHHHHGGGGGHGFEGGGGHHHHHHHHGHHHEHHGGHHHHHHHGHHHHHHHGGGGGHHHHHHHHFHHHHHHHHDFGGGGHGFGGGGF
@M02034:409:000000000-BFKT7:1:2114:22327:14234 1:N:0:24
AAAGTCGAGGTGCCTAAAGTGGCAACCCAGACTTCGCGGGTTGTTGGTGGTGTAGAGCTTCCTGTAGCCGCATGGCGTTCGTACTTAAATATGGAACTAACCATTCCAATTTTCGCTGTCTCTTATACACATTCCGAGCCCACGAGACCA
+
CCCCBFBBCCCBGGGGGGGGGGGHHHHGGHHGHHHGGGGGEFGGHHHGGGFFHHHGHHGHHHHHHHHHHGGGGGHHGGGGGGHHHHHHHHGHHHHHGHHHHHGHHHHHHHHHHHGGGGGGFHHHHHHHHHGHHHFGGGGGGHGGGGGGGG
@M02034:409:000000000-BFKT7:1:2114:27620:14237 1:N:0:24
AAAGTCGAGGTGCCTAAAGTGGCAACCCAGACT
+
A111ADAA1>AAFGGGGGG3FGAFFGHGAFCFC
@M02034:409:000000000-BFKT7:1:2114:9745:14239 1:N:0:24
AAAGTCGAGGTGCCTAAAGTGGCAACCCAGACTGGGAAGCTTGTTGGTGGTGTAGAGCTTCCTGTAGCCGCATGGCGT
+
BCCCCFBCCCCCGGGGGGGGGGGHHHHGGHHGHBHH23AF3BGGBGAA21EE13F5A5BA5BAD55F53AE0EEB10?
@M02034:409:000000000-BFKT7:1:2114:19977:14240 1:N:0:24
AAAGTCGAGGTGCCTAAAGTGGCAACCCAGACTTGGAGGGTGGTTGGTGGTGTAGAGCTTCCTGTAGCCGCATGGCGTTCGTACTTAAATATGGAACTAACCATTCCAATTTTCGCTGTCTCTTATACACATCTCCGAGC
+
A?A3AF3>D@AAGGGBFGGGFCFHGHHGGHHGHHFF3AAEABEEFE0BFEEFAFHFHHHHHHHGHFHGHGGEEGHFC?EGGGHHHHGF3GF?GEFFBFFBEA?F3BGF4FGHHFCEFGGHEGHHHHDHF2FFGG2D/</<
@M02034:409:000000000-BFKT7:1:2114:22302:14241 1:N:0:24
AAAGTCGAGGTGCCTAAAGTGGCAACCCAGACTCCGCCTGCTGTTGTGGTGTAGAGCTTCCTGTAGCCGCATGGCGTTCGTACTTAAATATGGAACTAACCATTCCAATTTTCGCTGTCTCTTATACACATCTCCGAGCCCACGAGACC
+
BCCBBFBBBCBBGGGGGGGGGGGHHHHGGHHGHHHGGGGHHHHHHH2EGBFCBFFGGDG5GFHGFFEHEE>EEH1>BFAE??GGHFGHFDFGHFHFH3GFHEFH4?FHHGHHDEEEGEDFDDH4GFGHCGFCFGFACFGGGHGGGCDGG
@M02034:409:000000000-BFKT7:1:2114:12027:14241 1:N:0:24
AAAGTCGAGGTGCCTAAAGTGGCAACCCAGACTAAGCATTCGGTTGGTGGTGTAGAGCTTCCTGTAGCCGCATGGCGTTCGTACTTAAATATGGAACTAACTATTCCAATTTTCGCTGTCTCTTATACACATCTCCGAGCCCACGAGACC
+
ABB@AFAADBBBGGGGCGGGGGGHHHHGGHHGHHHHHHHHHHHGGGGGFGEFGHHHHHHGHHHGGFHHHGGGGGHGGGGGGFHHHHBGHHHHHHHHHHHHGHGHHGHHGFGFHGGGGGGGFFHHFHGGHHHHHHGFG?FGGGHFC@DGGG
@M02034:409:000000000-BFKT7:1:2114:17677:14242 1:N:0:24
AAAGTCGAGGTGCCTAAAGTGGCAACCCAGACATCATGTTGGTGGTGTAGAGCTTCCTGTAGCCGCATGGCGTTCGTACTTAAATATGGAACTAACCATTCCAATTTTCGCTGTCTCTTATACACATCTCCGAGCCCACGAGACCAGAGA
+
CCCCCFCCCCBCGGGGGGGGGGGHHHHGGHHGHHHHHHHHHHEFFBFHHHHHHHHHHGHFHHGHGGGGGHHGGGGEEGGGHHHHHHHHHFHHHHHHHHHHHHHHHHHHHGGGFEHHGHHHHGHGHGHHHHHGGGGGGHGGGGGGGHHHHC
@M02034:409:000000000-BFKT7:1:2114:29080:14244 1:N:0:24
AAAGTCGAGGTGCCTAAAGTGGCAACCCAGACTAGGCCTCCTGTTGGTGGTGTAGAGCTTCCTGTAGCCGCATGGCGTTCGTACTTAAATATGGAACTAACCATTCCAATTTTCGCTGTCTCTTATACACATCTCCGAGCCCACGAGACC
+
BBBBBFAADBABGGGGGGGGGFCHHHHGGFHGHHHHHGHFHHHHGHHEFFEFFFGFHHHHHGHHHGHFHGGGFGHHGFGGGGHHHHHHHHHHHHFHHHHHHGHHGHHFHHHHFBEGGGGHFFFDGFFGFFGHHFGGGCDFCGEGFGFGGG
@M02034:409:000000000-BFKT7:1:2114:13965:14249 1:N:0:24
AAAGTCGAGGTGCCTAAAGTGGCAACCCAGACTCTGTCTGTTGTTGGTGGTGTAGAGCTTCCTGTAGCCGCATGGCGTTCGTACTTAAATATGGAACTAACCATTCCAATTTTCGCTGTCTCTTATACACATCTCCGAGCCCACGAGACC
+
BBBBBDABBBBBGGGGFGGGGGGHHHHGGHHGHHHHGFGHFGFHHHHFGGFGHHHGHHHHHHHHHHHHHGGGGGHHGGGGGGGHHHHHHHFHHHGGGHHHHHHHHHGHHHHHHHGGGGGHHGHHBGHFHHHHHHHGG/<CCFHFCCGGDE
@M02034:409:000000000-BFKT7:1:2114:14898:14250 1:N:0:24
AAAGTCGAGGTGCCTAAAGTGGCAACCCAGACTATTGTTCTTGTTGGTGGTGTAGAGCTTCCTGTAGCCGCATGGCGTTCGTACTTAAATATGGAACTAACCATTCCAATTTGCG
+
>A>11DAADDA>EGFB1FAFGGFFHCCEFHECFDEBHGHFHGHHHACAFE/BF1FDFDGGHBBFAFFGFEE/?EFCEBEEE?0?EGB1DFD2EG1B1BD1G0FGF2B2EGHH22>
@M02034:409:000000000-BFKT7:1:2114:19955:14250 1:N:0:24
AAAGTCGAGGTGCCTAAAGTGGCAACCCAGACTTGGAGGGTGGTTGGTGGTGTAGAGCTTCCTGTAGCCGCATGGCGTTCGTACTTAAATATGGAACTAACCATTCCAATTTTCGCTGTCTCTTATACACATCTCCGAGCCCACGAGACC
+
CCCCCFAABCCBGGGDGGGGGGGHHHHGGHDGHHG33FEE2AEFGEGGFEGFE3G5DFBEGGHHHFFGFEGCEFF1EEGF?E2GGHHBEGFDF333FGHHE03FDBF4FFFHG4EFGD?BDDFHD3FFGF2GGHHEGCDGC/ECDCGFAA
@M02034:409:000000000-BFKT7:1:2114:13986:14254 1:N:0:24
AAAGTCGAGGTGCCTAAAGTGGCAACCCAGACTCTGTCTGTTGTTGGTGGTGTAGAGCTTCCTGTAGCCGCATGGCGTTCGTACTTAAATATGGAACTAACCATTCCAATTTTCGCTGTCTCTTATACACATCTCCGAGCCCACGAGACC
+
AABBBFBBBBABGGGGGGGFGGGHHHHGGHHGHFHHEGHHHGHCHHHGFGEFFFHHHFHHHHHHHGFGHGGGGGGHGGGGGFGEHHHHHHHGHG3BEHFEGHFHHHHFHHHHEDGFG/EGHGHHHHGHHHHHHHFBDFGGCGGEDDC?/F
@M02034:409:000000000-BFKT7:1:2114:26140:14254 1:N:0:24
AAAGTCGAGGTGCCTAAAGTGGCAACCCAGACTGCTCGTATTGTTGGTGGTGTAGAGCTTCCTGTAGCCGCATGGCGTTCGTACTTAAATATGGAACTAACCATTCCAATTTTCGCTGTCTCTTATACACATCTCCGAGCCCACGAGACC
+
AABBAFBBBBAAGGGFFGGFGGGHHHFGGHHGHHHGHEEEFGHGHHHAAFEFGGHGGBFGFFHGBGHGHEEEEFHFEEGGGEFGHHHHHEHHHGGFGGFFFFFHHHFGHHGHHBEEGGGFHGDGHHEFFGHHHG3GGFCCGGHGGCGGGA
@M02034:409:000000000-BFKT7:1:2114:23783:14255 1:N:0:24
AAAGTCGAGGTGCCTAAAGTGGCAACCCAGACTGGTCC
+
BBBBBD>ADBBBGGGGGGGGGGGGHHHGGGEFHH2FDB
@M02034:409:000000000-BFKT7:1:2114:29501:14258 1:N:0:24
AAAGTCGAGGTGCCTAAAGTGGCAACCCAGACTTCGT
+
AA?1AB1>>D>AFFGGGGGGG1CFBGH0FGEA12D0F
@M02034:409:000000000-BFKT7:1:2114:19046:14260 1:N:0:24
AAAGTCGAGGTGCCTAAAGTGGCAACCCAGACTTTGCATTAGGTTGGTGGTGTAGAGCTTCCTGTAGCCGCATGGCGTTCGTACTTAAATATGGTACTAACTATTCCAATTTTCGCTGTCTCTTATACACATCTCCG
+
ABABAFB>D2AAGGGDGGGGGGGGHHHGGHEGHFGGDAFBDG55DCEFGDGE1AF5B5B35FGBFF55DEE0EEC10EEGG?21?GFF@EDD4@44B@4FC34B44G4FB3GF4>EEA/F4BFE4B44FC11BD11?
@M02034:409:000000000-BFKT7:1:2114:24728:14264 1:N:0:24
AAAGTCGAGGTGCCTAAAGTGGCAACCCAGACTAATAAGAAGGTTGGTGGTGTAGAGCTTCCTGTAGCCGCATGGCGTTCGTACTTAAATATGGAACTAACCATTCCAATTTTCGCTGTCTCTTATACACATCTCCGAGCCCACGAGACC
+
CCCCCFCCCCCCGGGGGGGGGGGHHHHGGHHGHHHGHHHHGHHHHHGGGGFFHHHFHHHHHHHHHHHHHGGGGGHHGGGGGFHHHHHHHHHGHHGHFHHHHHGHHHHHHGFHHHGGGGGHHHHHFHGH?GFFHHFHGGGGGGGGGGGGGG
@M02034:409:000000000-BFKT7:1:2114:19869:14264 1:N:0:24
AAAGTCGAGGTGCCTAAAGTGGCAACCCAGACT
+
?A?ABFBAD2AAGGGBFGFGGCFFHHHGDAFFF
@M02034:409:000000000-BFKT7:1:2114:14908:14266 1:N:0:24
AAAGTCGAGGTGCCTAAAGTGGCAACCCAGACTATTGTTCTTGTTGGTGGTGTAGAGCTTCCTGTAGCCGCATGGCGTTCGTACTTAAATATGGAACTAACCATTCCAATTTTCGCTGTCTCTTATACACATCTCCGAGCCCACGAGACC
+
BBBBBFBBBBAAGGGGGGGGGGGGHHGGEH2FHHHFHHHHGHHHHHHEFFEFGFHGHFHHHGHHHHHHHGGCGGHHGAFGGEFHHHGGGHFHHHGHHHHGHFHHHHGHHHHHHHGGGGGHFHHHHHHFHHHHHFFFFFGGGAHGGCGCGF
@M02034:409:000000000-BFKT7:1:2114:19030:14268 1:N:0:24
AAAGTCGAGGTGCCTAAAGTGGCAACCCAGACTTTGCATTAGGTTGGTGGTGTAGAGCTTCCTGTAGCCGCATGGCGTTCGTACTTAAATATGGAACTAACCATTCCAATTTTCGCTGTCTCTTATACACATCTCCGAGCCCACGAGACC
+
BCBBAFBBCCBCGGGGGGGGGGGHHHHGGGHGHHHHHHHHHHHGGHGFFEBFFGHGHHHHHHHHHHHHHGGGGGHHGGGGGGHHHHHHHHHHHHHHGHGHHGGHHHHHHGHHHHGCGGGHHHHHHHHHHHHGHGGFGCGGGGHGGGGGGA
@M02034:409:000000000-BFKT7:1:2114:23770:14268 1:N:0:24
AAAGTCGAGGTGCCTAAAGTGGCAACCCAGACTGGTCCGACGGTTGGTGGTGTAGAGCTTCCTGTAGCCGCATGGCGTTCGTACTTAAATATGGAACTAACCATTCCAATTTTCGCTGTCTCTTATACACATCTCCGAGCCCACGAGACC
+
AAAB>DBBCBAAGGGGGGGGFGGHHHHGGHCGHHHHGHGGGGGGGGGEFG1BFGHFHFHHHHGHFHHFHFGGGGHGGGGGGEGGHHHFHHHHHHHFGGFHFHHHGHGHHHHHHHGGGGGGBHHHHGEHFHHHHHGHGGFGGGHGGGGGG<
@M02034:409:000000000-BFKT7:1:2114:20801:14280 1:N:0:24
AAAGTCGAGGTGCCTAAAGTGGCAACCCAGACTACGCAGTTGGTTGGTGGTGTAGAGCTTCCTGTAGCCGCATGGCGTTCGTACTTAAATATGGAACTAACCATTCCAATTTTCGCTGTCTCTTATACACATCTCCGAGCCCACGAGACC
+
BBBBBFABBBBBGGGGGGGGGGGHHGHGGHHGHHHGGGGEHHHGHGGEFFFFGGHFGGHHFHHHHGHGFGGCGGHFGFGGGE?GHHHHHHHFGH3BGHHGGABGGGGBHGGHFDEGGGDFHHFHHHHHHHHGHHHGG/DGGFE?@DFGGA
@M02034:409:000000000-BFKT7:1:2114:6180:14306 1:N:0:24
AAAGTCGAGGTGCCTAAAGTGGCAACCCAGACTCGGCGTTCTGTTGGTGGTGTAGAGCTTCCTGTAGCCGCATGGCGTTCGTACTTAAATATGGAACTAACCATTCCAATTTTCGCTGTCTCTTATACACATCTCCGAGCCCACGAGAC
+
CBCCCFCCBCBCGGGGGGGGGGGHHHHGGHHGH32B22A221DFGHHGGGEFGHHHHHFHHHHHHHHGHGGGGGHHGGGGGGHHHHHHHHHHHHHHHHGGHHHGHGHHHHHHHHGGGGGGHHHHHHHHHHHHHHFGGFGGGGHGGCCDG
@M02034:409:000000000-BFKT7:1:2114:26808:14309 1:N:0:24
AAAGTCGAGGTGCCTAAAGTGGCAACCCAGACTCAGAATCAGGTTGGTGGTGTAGAGCTTCCTGTAGCCGCATGGCGTTCGTACTTAAATATGGAACTAACCATTCCAATTTTCGCTGTCTCTTATACACATCCCGAGCCCACGAGACC
+
BCCCCFABCCBCGGGGGGGGGGGHHHHGGHHGHHHHGHHHHHHHHHGGGGFFHHHHHHHHHHHFGHHHHGGGGGHHGGGGGGFHHHHHHHHHHGHHHHHHHHGHGHHHBGHHHFGGGGGHHHHHHHHHHHHHHHGGGGGGGHGGGGGGG
@M02034:409:000000000-BFKT7:1:2114:26787:14310 1:N:0:24
AAAGTCGAGGTGCCTAAAGTGGCAACCCAGACTCAGAATCAGGTTGGTGGTGTAGAGCTTCCTGTAGCCGCATGGCGTTCGTACTTAAATATGGAACTAACCATTCCAATTTTCGCTGTCTCTTATA
+
AAAAAF@AD?A1FGFFBGFGFFEGGEHGGAGFFBFCHFGH1AG1FE?EAAEFHGHGBGFHHFHBGFBGHGCEGGHHGGGGGGHHHHED1FGHFBFDGGD1FG1EHFEGHGHGHH?CCFGHGGHF1FB
@M02034:409:000000000-BFKT7:1:2114:29307:14312 1:N:0:24
AAAGTCGAGGTGCCTAAAGTGGCAACCCAGACTGGTGTGGCGGTTGGGGGGGTAG
+
BCCBBFCCCCBBGGGGGGGGGGGHHGFFGHHGHHHHHHGGHGG0A0A0EF?D-.;
@M02034:409:000000000-BFKT7:1:2114:25760:14313 1:N:0:24
AAAGTCGAGGTGCCTAAAGTGGCAACCCAGACTTTTCTTGCTGTTGGTGGTGTAGAGCTTCCTGTAGCCGCATGGCGTTCGTACTTAAATATGGAACTAACCATTCCAATTTTCGCTGTCTCTTATACACATCTCCGAGCCCACGAGACC
+
BBBBAFAABDBBGGGGGGGFGGGHHHGGGHHGHHHHFDGFHHFFGHHGCEEFAAGDDFFGGHHGGGHGDEGAEEF1>EEGGECEGHGHHHHFGH33CCGG313BEEFDHHGHHFE/EAE3FFGFGHHHGBBFFHF2C/B?@AGGG?D?DF
@M02034:409:000000000-BFKT7:1:2114:7697:14314 1:N:0:24
AAAGTCGAGGTGCCTAAAGTGGCAACCCAGACTGCGCATCGTGTTGGTGGTGTAGAGCTTCCTGTAGCCGCATGGCGTTCGTACTTAAATATGGAACTAACCATTCCAATTTTCGCTGTCTCTTATACACATCTCCGAGCCCACGAGACC
+
ACCCBFBCCCCCGGGGGGGGGGGHHHHGGHHGHHHGGGGGGHHHHHHGGGEFGHHHHHHHHHHHHHHHHGGGGGHHGEGGGGHHHHGGHHHHHHGHHHHHHHHHHHHHGHHHHFGGGGGGHFHHFHHGHHHHGHFHG?@CCGHGGGGGGG
@M02034:409:000000000-BFKT7:1:2114:8277:14316 1:N:0:24
AAAGTCGAGGTGCCTAAAGTGGCAACCCAGACTCTGGATTATGTTGGTGGTGTAGAGCTTCCTGTAGCCGCATGGCGTTCGTACTTAAATATGGAACTAACCATTCCAATTTTCGCTGTCTCTTATACACATCTCCGAGCCCACGAGACC
+
CBCCBFBCCDCCGGGGGGGGGGGHHHHGGHHGHHHHHHHHHHHHHHHGGGEFHHHHHHHHHHHHHHHHHGGGGGHFGGGGGGGHHHHHHHHHHHFHHHHHGHHHHHHHHHHHHHGEFGGGHHHHHHHHHHHHHHFHGFCGCFHGGGGGGF
@M02034:409:000000000-BFKT7:1:2114:7715:14318 1:N:0:24
AAAGTCGCGGTGCCTAAAGTGGCAACCCAGACTGCGCATCGGGTTGGTGGTGTAGAGCTTCCTGTAGCCGCCTGGCGTTCGTACTTCACTATGGAACTAACCATTCCAATTTTCGCTGT
+
AAA3>D3>A?BBCGCF4FGFECFCHHHGGGCGHGB2A22AA10FF00AFE1FCGHEFGHEHFHHH554GGC/BFECEGECEEFGFH4?3BFGBBFDC?33FHFFHHHF2BFHHG?D?/?
@M02034:409:000000000-BFKT7:1:2114:10211:14323 1:N:0:24
AAAGTCGAGGTGCCTAAAGTGGCAACCCAGACTCATTAGAATGTTGGTGGTGTAGAGCTTCCTGTAGCCGCATGGCGTTCGTACTTAAATATGGAACTAACCATTCCAATTTTCGCTGTCTCTTATACACATCTCCGAGCTCACGAGACC
+
CCCCCFCBCCCBGGGGGGGGGGGHHHHGGHHGHHHHHHHHHGGGHHHGGGEFHHHHHHHHHHHHHHHHHGGGGGHHGGGGGGGHHHHHHHHHHHHHHHHHHHHHHHGHHHHHHHGGGGGHHHHHHHHHHGHHHHGFGGGGGHGHHGGGGG
@M02034:409:000000000-BFKT7:1:2114:21000:14324 1:N:0:24
AAAGTCGAGGTGCCTAAAGTGGCAACCCAGACTACGGGGTGGGTTGGTGGTGTAGAGCTTCCTGTAGCCGCATGGCGTTCGTACTTAAATATGGAACTAACCATTCCAATTTTCGCTGTCTCTTATACACATCTCCGAGCCCACGAGACC
+
CCCCCFCCCCCBGGGGGGGGGGGHHHHGGHHGHHHFFFGAEGGGGGGGFEBFGHHHHHHHHHHHHHHHHGGGGGHHGGGGGFHHHHHHHHHHHHHHGHHHHFHHHHHHGHHHHHGGGGGHHHHHHHHHHHHHHHGHGCGGGGHGG?CEGG
@M02034:409:000000000-BFKT7:1:2114:20575:14326 1:N:0:24
AAAGTCGAGGTGCCTAAAGTGGCAACCCAGACTTTGTTGTCTGTTGGTGGTGTAGAGCTTCCTGTAGCCGCATGGCGTTCGTACTTAAATATGGAACTAACCATTCCAATTTTCGCTGTCTCTTATACACATCTCCGAGCCCACGAGACC
+
CCCCCFCCCCCBGGGGGGGGGGGHHHHGGHAFHBHGFCG2BFGHBGE2A2ECA3F5A5BF5FGGH5G5AEE0FEE1>?EFE12??BGF3FFBFD33FEGH313BB?F4DGEGF4/EED<?4GGH4F4BDGDGFG32CC/>>CC/CGCGDF
@M02034:409:000000000-BFKT7:1:2114:15275:14340 1:N:0:24
AAAGTCGAGGTGCCTAAAGTGGCAACCCAGACTATGTCTCGTGTTGGTGGTGTAGAGCTTCCTGTAGCCGCATGGCGTTCGTACTTAAATATGGAACTAACCATTCCAATTTTCGCTGTCTCTTATACACATCTCCGAGCCCACGAGACC
+
CCCCCFCCCCBCGGGGGGGGGGGHHHHGGHHGHHHHHHHHHGHHHHHGGGEFGHHHGHHHHHHHHHHHGGGGGGHHGGGGGGHHHHHGHHHHHHFHGHHHHFHHHHHHHHHHHHGGGGGGFGHHHHHHHHHGHHDDGCGGGGHGGGGGGF
@M02034:409:000000000-BFKT7:1:2114:16083:14341 1:N:0:24
AAAGTCGAGGTGCCTAAAGTGGCAACCCAGACTCATAAGAAGGTTGGTGGTGTAGAGCTTCCTGTAGCCGCATGGCGTTCGTACTTAAATATGGAACTAACCATTCCAATTTTCGCTGTCTCTTATACACATCTCCGAGCCCACGAGACC
+
CCCCCFCBCCCCGGGGGGGGGGGHHHHGGHHGHHHHHHHHGHHFHHGFFGEFHHHGHHHHHHHHHHHHHGGGGGHHGGGGGGHHHHHGFHHHHHHFHHFHHHHHHHHHHHHHGFGGGGGHHGHHHHHGHHHGHHGGDCGGGGHGGCGGGG
@M02034:409:000000000-BFKT7:1:2114:7867:14347 1:N:0:24
AAAGTCGAGGTGCCTAAAGTGGCAACCCAGACTAAGTTGATGGTTGGTGGTGTAGAGCTTCCTGTAGCCGCATGGCGTTCGTACTTAAATATGGAACTAACCATTCCAATTTTCGCTGTCTCTTATACACATCTCCGAGCCCACGAGACC
+
ABBAAFAAD2AAFGGGBAFAFGGCFFHGCGGGHHBFGGGF5FBFGEEAFEEFHHHHHGGHFFGFHHHHHGGCFEFHGGGGGEGEGGFFGGFHHHBGHHDEHFHFHHFGFHHHHFG?EE?BGEGHGG4GFGHFGHFBE/CGGGEGGGC?DF
@M02034:409:000000000-BFKT7:1:2114:14748:14350 1:N:0:24
AAAGTCGAGGTGCCTAAAGTGGCAACCCAGACTAAGCATAATGTTGGTGGTGTAGAGCTTCCTGTAGCCGCATGGCGTTCGTACTTAAATATGGAACTAACCATTCCAATTTTCGCTGTCTCTTATACACATCTCCGAGCCCACGAGACC
+
ABAAAFAADDABGGGGGGGGGGGCFGHGFFGFFHGCGHFDBGFHHHGEFEBBFFGFHFHHHGHFFFHHGGGEDGHGGEGGGFHHFHHFFHGHHHFFFHHFHHGHGHDEGHHHHGGCGGEFFHHHGHFHHHGHHHGHGGGGCGHGGGGDGF
@M02034:409:000000000-BFKT7:1:2114:6388:14351 1:N:0:24
AAAGTCGAGGTGCCTAAAGTGGCAACCCAGACTAAGAATGCGGTTGGTGGTGTAGAGC
+
CCCCBFBCCCCCGGGGGGGGGGGHHHHGGHCAGD3AB5FGD?EE2EA11AECA3D5A5
@M02034:409:000000000-BFKT7:1:2114:8400:14352 1:N:0:24
AAAGTCGAGGTGCCTAAAGTGGCAACCCAGACTATGAAGAATGTTGGTGGTGTAGAGCTTCCTGTAGCCGCATGGCGTTCGTACTTAAATATGGAACTAACCATTCCAATTTTCGCTGTCTCTTATACACATCTCCGAGCCCACGAGACC
+
CCCCCFABCCCCGGGGGGGGGGGHHHHGGHHGHHHHHHGHHGHHHHHEEEFFHHHFFFGHFHHFGHHFFGGFEGFFFEFGGFHHHGHHHHHHFFDDGHHHB13GGFGFHHHHHGGGGGEHHHHHHHHHHGFHHHGFGCGGFGEFFGG?<F
@M02034:409:000000000-BFKT7:1:2114:15499:14354 1:N:0:24
AAAGTCGAGGTGCCTAAAGTGGCAACCCAGACTCCGAAGACTGTTGGTGGTGTAGAGCTTCCTGTAGCCGCATGGCGTTCGTACTTAAATATGGAACTAACCATTCCAATTTTCGCTGTCTCTTATACACATCTCCGAGCCCACGAGACC
+
CCCCCFCCCCBCGGGGGGGGGGGHHHHGGHHGHHHGGGGGHHHFGHHEFGBBFGHHHHHHHHHHHHGHHGGGGGHHGEGGFFHHHHHHHHHHHHEFFHHGHHHHGGGFHHHHHGGFGGGGHGHHHHFHHHHHGHFFGGGGGGGGGCFGGG
@M02034:409:000000000-BFKT7:1:2114:24875:14362 1:N:0:24
AAAGTCGAGGTGCCTAAAGTGGCAACCCAGACTGTGCATCCGGTTGGTGGTGTAGAGCTTCCTGTAGCCGCATGGCGTTCGTACTTAAATATGGAACTAACCATTCCAATTTTCGCTGTCTCTTATACACATCTCCGAGCCCACGAGACC
+
BCCCBFCCCCCCGGGGGGGGGGGHHHHGGHHGHHHHHHHHHGGGGGGEFGFFHHHHHGHHHHHHHHHHHGGGGGGHGGGGGGHHHHHHHHHHHHGHHHHHHHGHHHHHHHHHHHGGGGGHHHHHGHHFHHHHHHFGCCFCGGHGGCCCGF
@M02034:409:000000000-BFKT7:1:2114:19401:14363 1:N:0:24
AAAGTCGAGGTGCCTAAAGTGGCAACCCAGACTGGGGGGGTTGTTGGTGGTGTAGAGCTTCCTGTAGCCGCATGGCGTTCGTACTTAAATATGGAACTAACCATTCCAATTTTCGCTGTCTCTTATACACATCTCCGAGCCCACGAGACC
+
BABBAFBBBBBBGGGGGGGGGGGHHHHGGHHGHHAGGEEGADGGHHGDA?DGGBFEFBGGGGGGGEGBFG?;DFFF=FFFFFBFFFFFFFFFFFFFFFFFF.9BFF99FBFFFF;.AAAFFFFFFFEFFFFFFFFFFAB-@EFFFFFF.E
@M02034:409:000000000-BFKT7:1:2114:9426:14365 1:N:0:24
AAAGTCGAGGTGCCTAAAGTGGCAACCCAGACTACGAATGTGGTTGGTGGTGTAGAGCTTCCTGTAGCCGCATGGCGTTCGTACTTAAATATGGAACTAACCATTCCAATTTTCGCTGTCTCTTATACACATCTCCGAGCCCACGAGACC
+
BBCCBFCCCCCCGGGGGGGGGGGHHHHGGHHGHHHGGHHHGHHHFGGFFGEFGFHHHHHHHHHHHHGFHGGGGGHGGGGGGGHHHHHHHHHHHHHHHHHHHHHHHHGHHHHHHHGGGGGGHGHHHHHHHHHHHHHHGFGGGGHGGGGFGE
@M02034:409:000000000-BFKT7:1:2114:13529:14370 1:N:0:24
AAAGTCGAGGTGCCTAAAGTGGCAACCCAGACTCTTTAGTCTGTTGGTGGTGTAGAGCTTCCTGTAGCCGCATGGCGTTCGTACTTAAATATGGAACTAACCATTCCAATTTTCGCTGTCTCTTATACACATCTCCGAGCCCACGAGACC
+
CCBCCFBCBBAAGGGGGGGGGGGHGGGGGHFGGHHHHHGHHHHHHHHEFG2FFFFGHFHHHHHFGHHHHGGGGGHHGEGFFEGHHHHFFHFGFHGHHHHHHHHHHHHHHHHHHHGGGGGHHHHHHHHHHHHHHHHHGGGGGGHGG@GGGG
@M02034:409:000000000-BFKT7:1:2114:24299:14371 1:N:0:24
AAAGTCGAGGTGCCTAAAGTGGCAACCCAGACT
+
CCCCCFCCBCBCGGGGGGGGGGGHHHHEGFAEF
@M02034:409:000000000-BFKT7:1:2114:19405:14382 1:N:0:24
AAAGTCGAGGTGCCTAAAGTGGCAACCCAGACTGGGGGGGTTGTTGGTGGTGTAGAGCTTCCTGTAGCCGCATGGCGTTCGTACTTAAATATGGAACTAACCATTCCAATTTTCGCTGTCTCTTATACACATCTCCGAGCCCACGAGAC
+
A?AAAD3ADBBBGFGCCGBBGGGHGHHGGHDGHHHHGGGGGDGFHHHFGGFEEFGGGGGGGFFGGGGGFGGGGGGFFFFFFDFFFFFBBB/9BFBBBFBFFFFFFFEFFFFFFFFFBFDFFFFFEFFFFFEFFFBFA=A;=FEF;CC.;
@M02034:409:000000000-BFKT7:1:2114:22312:14387 1:N:0:24
AAAGTCGAGGTGCCTAAAGTGGCAACCCAGACTTAGCAGCATGTTGGTGGTGTAGAGCTTCCTGTAGCCGCATGGCGTTCGTACTTAAATATGGAACTAACCATTCCAATTTTCGCTGTCTTTATACACATCTCCGAGCCCACGAGACCA
+
BBBBBFBCCCAAGGGGGGGGGGGGHHHGGGGGHHHHHHHHHHHHHHHEFGABFFHGHHHHHHHHGHHHHGGGGFHHGGGGGFHHHHGGHHGGHHHHHHGHHHGHFHHGHHHGHHGGGGGHHGHHHHFHHFHHHHGGGGGGGGGGGGGGGH
@M02034:409:000000000-BFKT7:1:2114:16879:14394 1:N:0:24
AAAGTCGAGTGCCTAAAGTGGCAACCCAGACTGTTGTTTAGGTTGGTGGTGTAGAGCTTCCTGTAGCCGCATGGCGTTCGTACTTAAATATGGAACTAACCATTCCAATTTTCGCTGTCTCTTATACACATCTCCGAGCCCACGAGACCA
+
BBBBBFB?DFBFGGFFDGFGGGHHHHGGHDGHHGGHHHGAGFAFBABFEFGEHH5FFFGGHGHHFHHHGFFFGHFEGGGGGHFFFHG3FGGHHHEFHHHHHBFHHFB4?GHHHEGDE?FGHHHHHGEFHBGHGFFFCCCGGEGC?@AD/<
@M02034:409:000000000-BFKT7:1:2114:8886:14397 1:N:0:24
AAAGTCGAGGTGCCTAAAGTGGCAACCCAGACTCAGCCGCCGGTTG
+
CCCCBFBCCCBCGGGGGGGGGGGHHHHGGHHGH33B3FE222EF1E
@M02034:409:000000000-BFKT7:1:2114:12161:14400 1:N:0:24
AAAGTCGAGGTGCCTAAAGTGGCAACCCAGACTATGCCTACGGTTGGTGGTGTAGAGCTTCCTGTAGCCGCATGGCGTTCGTACTTAAATATGGAACTAACCATTCCAATTTTCGCTGTCTCTTATACACATCTCCGAGCCCACGAGACC
+
BBCCCFBCCCBCGGGGGGGGGGGHHHHGGGHGHHHHHHHHHGGHGGGFGGBFFGHFHHHHHHHHGHHHHGGGGGHHGGGGFFGHHHHHHHGHHHGHHHHHHHHHHHHHHHHHHHGGGGGHHHHHHHHHHHHHHHFHGCGGGGHGGGGEDG
@M02034:409:000000000-BFKT7:1:2114:12709:14401 1:N:0:24
AAAGTCGAGGTGCCTAAAGTGGCAACCCAGACTCTTCAGCCTGTTGGTGGTGTAGAGCTTCCTGTAGCCGCATGGCGTTCGTACTTAAATATGGAACTAACCATTCCAATTTTCGCTGTCTCTTATACACATCTCCGAGCCCACGAGACC
+
ABBCAFCCCCABGGGGGGGGGGGHGGHGGHHGHHHHHHHHHHHHHHHFGGBFFGGHHHHHHHHHHHHHHGGGGGHHGGGGGGHHHHHHHHHHHGHHHHGGHFHHHHGHHHGHHHGGGGFHHHHHHHHGHHHHHHHHGGGGGGHGGGGGGG
@M02034:409:000000000-BFKT7:1:2114:9033:14406 1:N:0:24
AAAGTCGAGGTGCCTAAAGTGGCAACCCAGACTCCGAGGCGTGTTGGTGGTGTAGAGCTTCCTGTAGCCGCATGGCGTTCGTACTTAAATATGGAACTAACCATTCCAATTTTCGCTGTCTCTTAACAATCTCCGAGCCCACGAGACCAG
+
CCCDDFCCCDBCGGGGGGGGGGGHHHHGGHHGHHHGGGGGGGGGHHHEFGFFGFHGHHHHHHHHHHHFHGGEFGHGGGGGGGFHHHHHFHGHHHGDGFHHHGFGFGFFHHHHHGGGGGGHGHHHGHFHHHHHHHGCGGGGHGGGGDGAGA
@M02034:409:000000000-BFKT7:1:2114:4656:14409 1:N:0:24
AAAGTCGAGGTGCCTAAAGTGGCAACCCAGACTGGTGGGGCTGTTAGTGGTGTAGAAGTTGCTG
+
BBBBAFBABDAAGEGDAGGGGGDHHHFGGH22B325BA222AEG35DD51DC13D555555D35
@M02034:409:000000000-BFKT7:1:2114:24799:14412 1:N:0:24
AAAGTCGAGGTGCCTAAAGTGGCAACCCAGACTGCTCGTAGGGTTGGTGGTGTAGAGCTTCCTGTAGCCGCATGGCGTTCGTACTTAAATATGGAACTAACCATTCCAATTTTCGCTGTCTCTTATACACATCTCCGAGCCCACGAGACC
+
BBBBBFBADBABGGGGGGGGGGGHHHHGGHHGHHHHHGEFGGGHHGGEFFEFGFHEHGHHHHHHHHHHHGGGGGHHGGGGGGGHHHGFHFGHHHBHGHHHHHHHHHHHGHHHHHGGGAFHFHHHHHHGHHHHHHGHGFFGGGHGGGGADG
@M02034:409:000000000-BFKT7:1:2114:4622:14413 1:N:0:24
AAAGTCGAGGTGCCTAAAGTGGCAACCCAGACTCATCTTACTGTTGGTGGTGTAGAGCTTCCTGTAGCCGCATGGCGTTCGTACTTAAATATGGAACTAACCATTCCAATTTTCGCTGTCTCTTATACACATCTCCGAGCCCACGAGACC
+
BBBBBFBBBBABGGGGGGGGGGGHHGHGGHHGHHHHHHHHHHHHHHHEFFAFGHHGHHGHHFHHGFHHHGGEEEHFEEGFGEFEGHGEHHGFGEGHGHGGHHGHEHHGFHHHHFEGGGGFFFHHHHHHHFHHHHGFFGGGGCGGGGCDAC
@M02034:409:000000000-BFKT7:1:2114:12713:14418 1:N:0:24
AAAGTCGAGGTGCCTAAAGTGGCAACCCAGACTCTTCAGCCTGTTGGTGGTGTAGAGCTTCCTGTAGCCGCATGGCGTTCGTACTTAAATATGGAACTAACCATTCCAATTTTCGCTGTCTCTTATACACATCTCCGAGCCCACGAGACC
+
AAABADAABBBBGGGGGGFGGGGHHHHGGHHGHHHHHHHHHHHHHHHEFGABBFGGHHFHHHHHHHHFGGGFDGHHGEFGGECHHHGGHFGHHHFHFGFFHHHHHGHHHFHHHFEGGGAFHGHHFHHHHBGHHHHHGGGCGGFGGGGGGF
@M02034:409:000000000-BFKT7:1:2114:13986:14426 1:N:0:24
AAAGTCGAGGTGCCTAAAGTGGCAACCCAGACCTTCGATGGTTGGTGGTGTAGAGCTTCCTGTAGCCGCATGGCGTTCGTACTTAAATATGGAACTAACCATTCCAATTTTCGCTGTCTCTTATACACATCTCCGAGCCCACGAGACCAG
+
CCCCCFCCBBBCGGGGGGGGGGGHHHGGGHHGHHHHHHHHGHHGGEGGEGGGHHHHHHHHHHHHHHHGGGGGHGGGGGGGHGHHGHHHHHHHFHHHGHHHHHHHHGHHHHHHGGGGGHHGHHHHFHFHHHHHHHGGGGGGHGGGGGGGHF
@M02034:409:000000000-BFKT7:1:2114:8743:14429 1:N:0:24
AAAGTCGAGGTGCCTAAAGTGGCAACCCAGACTAATAAGCGGGTTGGTGGTGTAGAGCTTCCTGTAGCCGCATGGCGTTCGTACTTAAATATGGAACTAACCATTCCAATTTTCGCTGTCTCTTATACACATCTCCGAGCCCACGAGACC
+
BCCCBFCCCDCCGGGGGGGGGGGGHHHGGHHGHHHHHHHHGGGGGGGGGGFFFFHGHGHHHHHHGHHGHGGGGGHHGEGGGFFHHHHHHHHHHHFFGHHGHHFHHHGHHHHHHBFGGGGHHHHHHHHHHHHGHHHHGGGGGGHGGFGGGE
@M02034:409:000000000-BFKT7:1:2114:4616:14430 1:N:0:24
AAAGTCGAGGTGCCTAAAGTGGCAACCCAGACTCATCTTACTGTTGGTGGTGTAGAGCTTCCTGTAGCCGCATGGCGTTCGTACTTAAATATGGAACTAACCATTCCAATTTTCGCTGTCTCTTATACACATCTCCGAGCCCACGAGACC
+
CCCDCFCCCCCCGGGGGGGGGGGHGGHGGHHGHHHHHHHHHHHHHHHGFGBFFFHHHGHHHHHHGHHHHGEEGFHHGGGGGGHHHHHGGHHHHHHHHHHHHHGHHHHGGHHHHGGGGGFGHHGHHHFFHHHHHHHHGGGGGGHGGGFGGF
@M02034:409:000000000-BFKT7:1:2114:28645:14432 1:N:0:24
AAAGTCGAGGTGCCTAAAGTGGCAACTCAGACTAATACTTATGTTGGTGGTGTAGAGCTTCCTGTAGCCGCATGGCGTTCGTACTTAAATATGGAACTAACCATTCCAATTTTCGCTGTCTCTTATACACATCTCCGAGCCCACGAGACC
+
BBBBBFBBBBABGGGGGDGGGGEHHHHHHHHHHGHHHHHHHHHHHHEFFGEFHHHHHHHHHHHHGHHHHGG?EGHHGGGGGGFHHHGGFGGHHHGHFHGHHHHHHHFGHGHHHHGGGGGHGHHHHHGHEGHHHHGGG?CCGGEGGGGFFG
@M02034:409:000000000-BFKT7:1:2114:24102:14433 1:N:0:24
AAAGTCGAGGTGCCTAAAGTGGCAACCCAGACTTGGAAGGAGGTTGGTGGTGTAGAGCTTCCTGTAGCCGCATGGCGTTCGTACTTAAATATGGAACTAACCATTCCAATTTTCGCTGTCTCTTATACACATCTCCGAGCCCACGAGACC
+
BCBCBFABCCBBGGGGGGGGGGGHHHHGGHHGHDA335A22BEFGHGFFGFFHHHHGHHHHGHHHHHHHGGGGGHHGGGGGFFHHHHHHHHGHHFHHHHHHHHHHHGHHHHHHHGGGGGGHFHHHHHHGHHGHHHHGGGGGGHGGGGGGG
@M02034:409:000000000-BFKT7:1:2114:27515:14437 1:N:0:24
AAAGTCGAGGTGCCTAAAGTGGCAACCCAGACTATGTATTTGGTTGGTGGTGTAGAGCTTCCTGTAGCCGCATGGCGTTCGTACTTAAATATGGAACTAACCATTCCAATTTTCGCTGTCTCTTATACACATCTCCGAGCCCACGAGACC
+
BBBBBFAB?DBBFGGGGFGGGGGHHHHGGHCFHHHH5GG5AGHHGGGGFGEFHHHHHHHHHHHHGGHHHGGFGGHHGGGGGGHHHHHHHHGHHHBGHHHHHHHHHHEHGHHHHHGGGGGHHHHHHHHHHHFHHHGFFCCGGGEFFD?GGC
@M02034:409:000000000-BFKT7:1:2114:28664:14445 1:N:0:24
AAAGTCGAGGTGCCTAAAGTGGCAACTCAGACTAATACTTATGTTGGTGGTGTAGAGCTTCCTGTAGCCGCATGGCGTTCGTACTTAAATATGGAACTAACCATTCCAATTTTCGCTGTCTCTTATACACATCTCCGAGCCCACGAGACC
+
A3AAAFBAB?A4BGFFGFFGB42BFGEGHGGFHDGGFFFFB5GAGHGEF?EAAFGFDHEGHHGHFHA5BEECGGHAE1EFGE2F1FGBEGGHHGBB@FFB@FEFGFB4FGGHFBEEFFEBFFFHHFEHE33BBD32B/<<C/FEGC/EF<
@M02034:409:000000000-BFKT7:1:2114:15290:14446 1:N:0:24
AAAGTCGAGGTGCCTAAAGTGGCAACCCAGACTGGGGTGTAGGTTGGTGGTGTAGAGCTTCCTGTAGCCGCATGGCGTTCGTACTTAAATATGGAACTAACCATTCCAATTTTCGCTGTCTCTTATACACATCTCCGAGCCCACGAGACC
+
BBCCBFBABCCCGGGGFGGGFGGHHHHGGHHGHHHHGEEEGGHGGHGEFGGGHHHGHGHHHHHHHHHHGGGFFGHHGGGGGGHHHHHHHHHHHHHGFHHGHHGHHHGHHHHHHHGGGGGFHHHHHHDGHHHHHHGHGGGGGGHGGGCEDG
@M02034:409:000000000-BFKT7:1:2114:13836:14447 1:N:0:24
AAAGTCGAGGTGCCTAAAGTGGCAACCCAGACTCGGCCTTTGGTTGGTGGTGTAGAGCTTCCTGTAGCCGCATGGCGTTCGTACTTAAATATGGAACTAACCATTCCAATTTTCGCTGTCTCTTATACACATCT
+
33>A>DAADDBBBFGGGGG6FFEEGHFEFHHEHHFEAEGHHHBA2EFDE?BF1ABFHGEB5CGFFEGFDE@EAEGHGFEGGGGEEHFGHHHGFFFF3BD3CC33GF4FFH3B4GEDECEB2FFFGBFGBGFH1D
@M02034:409:000000000-BFKT7:1:2114:24097:14454 1:N:0:24
AAAGTCGAGGTGCCTAAAGTGGCAACCCAGACTTGGAAGGAGGTTGGTGGTGTAGAGCTTCCTGTAGCCGCATGGCGTTCGTACTTAAATATGGAACTAACCATTCCAATTTTCGCTGTCTCTTATACACATCTCCGAGCCCACGAGACC
+
>>3AADA3@DABCFGGGGFGFGGHFCHGAF2BGFGGHFFG2G?AGH21A1BFGFFGGFHFDGFGG5GBF10>EEGA/1>FFGE1G4FFFHFDDHF3FBFG3?3F34BBGGHHHF?AD</B4GGBFHFFF1FCGHHEG/<@/<FF@@CGFC
@M02034:409:000000000-BFKT7:1:2114:8293:14457 1:N:0:24
AAAGTCGAGGTGCCTAAAGTGGTAACCCAGACTCATCATCCTGTTGGTGGTGTAGAGCTTCCTGTAGCCGCATGGCGTTCGTACTTAAATATGGAACTAACCATTCCAATTTTCGCTGTCTCTTATACACATCTCCGAGCCCACGAGACC
+
CCCCCFBCCCCCGGGGGGGGGGHHHHHHGHHGHHHHHHHHHHHHHHHGFGEFHHHHHHHHHHHHGHHHHGGGGGHHGGGGGGFHHHHHHHHHHHHHHHFHHHHHHHGGHHHHHHGGGGGHHHHHHHHGHHHHHGGFGCCGFGHGGGGGGG
@M02034:409:000000000-BFKT7:1:2114:25864:14458 1:N:0:24
AAAGTCGAGGTGCCTAAAGTGGCAACCCAGACTGGGTGTTGGGTTGGTGGTGTAGAGCTTCCTGTAGCCGCATGGCGTTCGTACTTAAATATGGAACTAACCATTCCAATTTTCGCTGTCTCTTATACACATCTCCGAGCCCACGAGACC
+
ABBBAFCABCABGGGGGGGGGGGHHHHGGHHGHHHHBBEEHHGEGGGEFGEFFGHGFGGHHHHHHGHGHGGEEGHFGGGGFFHHHHHHHHHHHH3DGGFFGGFHHFFHHHHHHGGAFGGHHHHHGHGHHHHHFHFFEBCGGEGFGCGGGF
@M02034:409:000000000-BFKT7:1:2114:22129:14466 1:N:0:24
AAAGTCGAGGTGCCTAAAGTGGCAACCCAGACTAAGGATTATGTTGGTGGTGCAGA
+
BBBBBFBBBBBBGGG5FGGGGGEHHHHGGH2AB33A3B353DGD5F22A2BA33D5
@M02034:409:000000000-BFKT7:1:2114:26031:14468 1:N:0:24
AAAGTCGAGGTGCCTAAAGTGGCAACCCAGACTCTGTATCGGGTTGGTGGTGTAGAGCTTCCTGTAGCCGCATGGCGTTCGTACTTAAATATGGAACTAACCATTCCAATTTTCGCTGTCTCTTATACACATCTCCGAGCCCACGAGACC
+
BCBCCFCCCCBCGGG5FGGGGGGHHHHGGHHGGHHHDFHHEEGHGGGGFGBFGHHFHGHHHHHHFHHFHGGGGGHHGGGGGFGHHHHHHHHHHHHGHHHHHHFHHHGHHHHHHHGGGGGHHHHHHHHHGFHHHHGHGCGGGGHGGGGDGG
@M02034:409:000000000-BFKT7:1:2114:18690:14469 1:N:0:24
AAAGTCGAGGTGCCTAAAGTGGCAACCCAGACTGCTGTTTGTGTTGGTGGTGTAGAGCTTCCTGTAGCCGCATGGCGTTCGTACTTAAATATGGAACTAACCATTCCAATTTTCGCTGTCTCTTATACACATCTCCGAGCCCACGAGACC
+
BCCCCFCADBCCGGGGGGGGGGGHHHHGGHHGHCHHHGHHFGHHHHHGGGEFFHHHHHHGHHHHGHHHHGGGGFHHGGGGGGBHGHFHHHHHHHHHGHHHHHHHHHFHHGHHHFGDEEFEFHHFGHFHGHFFFHGBF?CGGGAFGG?DFG
@M02034:409:000000000-BFKT7:1:2114:17179:14470 1:N:0:24
AAAGTCGAGGTGCCTAAAGTGGCAACCCAGACTGAGGTGGGGGTTGGTGGTGTAGAGCTTCCTGTAGCCGCATGGCGTTCGTACTTAAATATGGAACTAACCATTCCAATTTTCGCTGTCTCTTATACACATCTCCGAGCCCACGAGACC
+
CCCCBFCCCCCCGGGGGGGGGGGHHHHGGHHGHHHHGBGGGGGGGGGGGGEFHHHFHHHHHHHHHHHHHGGGGGHHGGGGGGFHHHGGHGHHHHHHHHFHHHHHHHGHHGHHHFDGGGGHHHHHHHHFHHHHHGGHGCGGGGHGGGGGGE
@M02034:409:000000000-BFKT7:1:2114:23827:14473 1:N:0:24
AAAGTCGAGGTGCCTAAAGTGGCAACCCAGACTTATTTTCTTGTTGGTGGTGTAGAGCTTCCTGTAGCCGCATGGCGTTCGTACTTAAATATGGAACTAACCATTCCAATTTTCGCTTTCTCTTATACACATCTCCGAGCCCACGAGACC
+
CCCCBFBACBBCGGGGGGGGGGGHHHHGGHHGHHHHHHHHGHHHHHHGFGEFGHHHHHHHHHHHHHHHHGGGGGHGGGGGGGHHHHGHFHFHHHGGHHHHHHHHHGGFHGHHHHGGGHGHHHHHHHHHGHGHHHFHGGGGGGHGGCCGGG
@M02034:409:000000000-BFKT7:1:2114:17197:14480 1:N:0:24
AAAGTCGAGGTGCCTAAAGTGGCAACCCAGACTGAGGTGGGGGTTGGTGGTGTAGAGCTTCCTGTAGCCGCATGGCGTTCGTACTTAAATATGGAACTAACCATTCCAATTTTCGCTGTCTCTTATACACATCTCCGAGCCCACGAGACC
+
33AAADAA@?AAGFFFGFGGGGGGGFHGGDAFFHEFFBGFGGGEEGGGFGEFGFHFHDGHGHHHGHGHGGEEGGHHGFCGGGHHHGHHHHFHHGGFBFDCFFFGG3DGHGHHFGCADFGGH2GFDGBBGGDGHH?GGC/>C.CF-AAGFF
@M02034:409:000000000-BFKT7:1:2114:15223:14486 1:N:0:24
AAAGTCGAGGTGCCTAAAGTGGCAACCCAGACTCATTGCTTGTTGGTGGTGTAGAGCTTCCTGTAGCCGCATGGCGTTCGTACTTAAATATGGAACTAACCATTCCAATTTTCGCTGTCTCTTATACACATCTCCG
+
?ABB3DAADBABCGFGGGGFEDAFHDF2AFCCGHG5F5GFD3ABFE2BA2A1AGFGE3G5FGHHDGHHGG0EEHA0>EAEEF1FGB33DGGFFF33E@F3BD3G4GF?GFFHF?EEFEGFFBGHGBB?GFGGF11?
@M02034:409:000000000-BFKT7:1:2114:12461:14487 1:N:0:24
AAAGTCGAGGTGCCTAAAGTGGCAACCCAGACTTGGAAGGTTGTTGGTGGTGTAGAGCTTCCTGTAGCCGCATGGCGTTCGTACTTAAATATGGAACTAACCATTCCAATTTTCGCTGTCTCTTATACACATCTCCGAGCCCACGAGACC
+
BCBCBFBBCBBAGGGGGGGGGGGHHHHGGHHGHHHGHHHGFGHGHHHGGGEFHHHHHHHHHHHHGHHHHGGGGGHHGGGGGGGHHHHHHHGHHHHHHHHHHHHHHHGHHHHHHHGGGGGGHHHHHHHHHHHHHHHHGGGGGGHGGCGGGF
@M02034:409:000000000-BFKT7:1:2114:16974:14488 1:N:0:24
AAAGTCGAGGTGCCTAAAGTGGCAACCCAGACTCAGAAGCATGTTGGTGGTGTAGAGCTTCCTGTAGCCGCATGGCGTTCGTACTTAAATATGGAACTAACCATTCCAATTTTCGCTGTCTCTTATACACATCTCCGAGCCCACGAGACC
+
CCCCCFCCCCBCGGGGGGGGGGGHHHHGGHHGHFHHDFHFEGEAFHFBF?GGE3G5ADEG5GGHAEFDFEE0EECAEEEGEEBE?GHHBFHFHF33GGGHBB3FFDH4BGDGG4EFEE<BGHGGDF4?GFGCFGF?ACBFGAEEF?@AAA
@M02034:409:000000000-BFKT7:1:2114:22134:14490 1:N:0:24
AAAGTCGAGGTGCCTAAAGTGGCAACCCAGACTAAGAATTATGTTGGTGGTGTAGAGCTTCCTGTAGCCGCATGGCGTTCGTACTTAAATATGGAACTAACCATTCCAATTTTCGCTGTCTCTTATACACATCTCCGAGCCCACGAGACC
+
ABBBAFBBDDAAGGGGGGGGGGGGHGHGGGDFHHHHHGHHHHHHFHEFGGABFGHHHHDHHHHGFHFHHGFCEFHHGFGGGGHHHHHFHHGHHHHBFFGHHHHHGHHHHHHHHEGGGGGGHGGHHGFDHHHHHHGHGG/BDGHGC<<AAF
@M02034:409:000000000-BFKT7:1:2114:3970:14494 1:N:0:24
AAAGTCGAGGTGCCTAAAGTGGCAACCCAGACTTCTCGTGCGGTTCGTGGTGTTGA
+
BBBBBFBBBBBBGGGGGGGGGGGHHHHGGHHGH5F53FFG22AEA10B11BA11B5
@M02034:409:000000000-BFKT7:1:2114:16996:14494 1:N:0:24
AAAGTCGAGGTGCCTAAAGTGGCAACCCAGACTCAGAAGCATGTTGGTGGTGTAGAGCTTCCTGAAGCCG
+
AAAA1DAA@?11AAEAC11A1AFHFGGC00F01F1CA11FFBG1BF/AFE/F/1DAFBG1EAFF111BAA
@M02034:409:000000000-BFKT7:1:2114:15208:14497 1:N:0:24
AAAGTCGAGGTGCCTAAAGTGGCAACCCAGACTCATTGCTTGTTGGTGGTGTAGAGCTTCCTGTAGCCGCATGGCGTTCGTACTTAAATATGGAACTAACCATTCCAATTTTCGCTGTCTCTTATACACATCTCCGAGCCCACGAGACCA
+
CCCCCFBCCCBCGGGGGGGGGGGHHHHGGHHGHHHHHHHHHHHHHHEFGEFHHHHHHHHHHHHHHHHGGGGGGHHGEGGGGHHHHFGGHHHHHHHGHHHHGHHHHHHHHHHHHGGGGEHHHHHHHHGHHGHHHHGGGGGGGHGGGFGGGH
@M02034:409:000000000-BFKT7:1:2114:11849:14508 1:N:0:24
AAAGTCGAGGTGCCTAAAGTGGCAACCCAGACTGTGTCTCTGGTTGGTGGTGTAGAG
+
CCDDCFCCCCCCGGGGGGGGGGGHHHHGGHHGHHH555555ABGD22B22E113D55
@M02034:409:000000000-BFKT7:1:2114:26120:14521 1:N:0:24
AAAGTCGAGGTGCCTAAAGTGGCAACCCAGACTTATAATAATGTTGGTGGTGTAGAGCTTCCTGTAGCCGCATGGCGTTCGTACTTAAATATGGAACTAACCATTCCAATTTTCGCTGTCTCTTATACACATCTCCGAGCCCACGAGACC
+
BCBCCFCCCBABCGGGGGGGGGGHHHHGGGHGHBHH5FFA5DGHHHHEFGEFGHHGGFHHHGHHFHHHHGGGGGHHGGGGGGHHHHHHHHHHHGGHHHHFFHHHGHGHHHHGHHGGGGGHFHHHHFHHGHHHHHFBDCCGCGHGGGGCDC
@M02034:409:000000000-BFKT7:1:2114:23402:14533 1:N:0:24
AAAGTCGAGGTGCCTAAAGTGGCAACCCAGACTTGGTTGTTTGTTGGTGGTGTAGAGCTTCCTGTAGCCGCATGGCGTTCGTACTTAAATATGGAACTAACCATTCCAATTTTCGCTGTCTCTTATACACATCTCCGAGCCCACGAGACC
+
BBBBAFBBBDAAFGGGGFGGGGGHHHHGGHFCFGHHGHGEAFGHHHHDF1AFBAF5F5FG5GGFFDGBDEGCFGFFFGFFEE2?FGHFFHGHHHB3GFHHE?3G3EGEFHHGGF/EFE<34EFDDHGFFC2GGFGFD@?@DCC<C@CDDE
@M02034:409:000000000-BFKT7:1:2114:19712:14533 1:N:0:24
AAAGTCGAGGTGCCTAAAGTGGCAACCCAGACTTGTAAGTCTGTTGGTGGTGTAGAGCTTCCTGTAGCCGCATGGCGTTCGTACTTAAATATGGAACTAACCATTCCAATTTTCGCTGTCTCTTATACACATCTCCGAGCCCACGAGACC
+
ABBBAFBBBBAAGGGGGGGGGGGHHHHGGHCGHB3FFFFFFGHHEHHBFEEFEFHFDFGHHHGHEDDD3FGEGGHHGFFGGEGHHHHFGHHEHH3BEGGHFGFGFBFDBGFHHFGGGGFGFHHHFHHHHHD2GGHG/@>D<?GFG@C?EF
@M02034:409:000000000-BFKT7:1:2114:3904:14535 1:N:0:24
AAAGTCGAGGTGCCTAAAGTGGCAACCCAGACTCTGCTTTCTGTTGGTGGTGTAGAGCTTCCTGTAGCCGCATGGCGTTCGTACTTAAATATGGAACTAACCATTCCAATTTTCGCTGTCTCTTATACACATCTCCGAGCCCACGAGACC
+
@B?AAD3ADBABGGGGGGGFGFFFHHHGFHFGGHHGFHFHHHFHHHHGGGEFHFHHHBGHFHHGGHHHGGGCEEHGGEGEGECGGHHEGGGHHH3FBGFGFFHF3FFFHHHHHGGGGGFHHGFGEGGHHGHHHHDGD//CGGEGGCGDDE
@M02034:409:000000000-BFKT7:1:2114:19693:14540 1:N:0:24
AAAGTCGAGGTGCCTAAAGTGGCAACCCAGACTTGTAAGTCTGTTGGTGGTGTAGAGCTTCCTGTAGCCGCATGGCGTTCGTACTTAAATATGGAACTAACCATTCCAATTTTCGCTGTCTCTTATACACATCTCCGAGCCCACGAGACC
+
BBBBBFABBBBBGGGGGGGGGGGHHHHGGHHGHHGHHHHGGGHHHHHGGGEFHHHHHHHHHHHHHHHHHGFEEGHHGGGGGGHGHHHGHHGHHHHGGHHHHHHHHHFHHHHHHHEFGGGHHHHHHHHHHHHHHHHHGF@FGGHGG/@DDF
@M02034:409:000000000-BFKT7:1:2114:13477:14547 1:N:0:24
AAAGTCGAGGTGCCTAAAGTGGCAACCCAGACTGAGTTGGATGTTGGTGGTGTAGAGCTTCCTGTAGCCGCATGGCGTTCGTACTTAAATATGGAACTAACCATTCCAATTTTCGCTGTCTCTTATACACATCTCCGAGCCCACGAGACC
+
CCCCCFBBCCCCGGGGGGGGGGGHHHHGGGHFHFGGGHHHHHHHHHHGGGGFGHH5GHHHHGHHGHHHHGGGGGGHGEGGGGHHHHHHHHHHHHFFFHFFHHFHHHGHHHHHHFGGGGGGHGGHHHGFHHHHGFFHGGGGGGHGGGG?AF
@M02034:409:000000000-BFKT7:1:2114:24762:14551 1:N:0:24
AAAGTCGAGGTGCCTAAAGTGGAGAAAGGTCATGGCTTCTAACTTTACTCAGTTCGTTCTCGTCGACAATGGCGGAACTGGCGACGTGACTGTCGCCCCAAGCAACTTCGCTAACGGGGTCGCTGAATGGATCAGCTCTAACTCGCGTTC
+
BBBBBFBAB@BBGGGGGGGGGGHHGHGHHHHHHHFHHHHHHHHHHHHHGHHHGHHGGHHGHGGGGFGGGHHHGGGGGGHGGHGGGGGGHFHGFHGHFGGG?GAGFGHHFGDE?B<BBEC@D@/EG<FHHHHFHCGFFHH0DHFH?CGCFC
@M02034:409:000000000-BFKT7:1:2114:18713:14551 1:N:0:24
AAAGTCGAGGTGCCTAAAGTGGCAACCCAGACTATTTGTCCTGTTGGTGGTGTAGAGCTTCCTGTAGCCGCATGGCGTTCGTACTTAAATATGGAACTAACCATTCCAATTTTCGCTGTCTCTTATACACATCTCCGAGCCC
+
CCCCCFBBCCABGGGGGGGGGGGHHHHGGHHGHHB5FHHCD5GHHHEAB?FCA3F5F5BF5FFDFAA5AAE0EEC1>>EFEEBGCFH3BGHDGH3@FGHH313B3BB4DF3F??/?E?<B4BFEBDBGHF2?GGHBD/<C/F
@M02034:409:000000000-BFKT7:1:2114:24745:14552 1:N:0:24
AAAGTCGAGGTGCCTAAAGTGGAGAAAGGTCATGGCTTCTAACTTTACTCAGTTCGTTCTCGTCGACAATGGCGGAACTGGCGACGTGACTGTCGCCCCAAGCAACTTCGCTAACGGGGTCGCTGAATGGATCAGCTCTAACTCGCGTTC
+
CCCCBFCBDBBCGGGGFGGGGGGHFHFHHHHHHHGHHHHHHHHHHHHHHHHHHHGGGHHGHGGGGGGGGHHHHGGGGGHHHHGGGGGGHGHGGHGHGGGGGHGHHHHHGGFGCAHFGGGCGGGFG<<GHGHHHHHHHH0=GHHHDDGGGE
@M02034:409:000000000-BFKT7:1:2114:19324:14553 1:N:0:24
AAAGTCGAGGTGCCTAAAGTGGCAACCCAGACTAAGTGGAAGGTTGGTGGTGTAGAGCTTCCTGTAGCCGCATGGCGTTCGTACTTAAATATGGAACTAACCATTCCAATTTTCGCTGTCTCTTATACACATCTCCGAGCCCACGAGACC
+
CBCCBFCCCCBCGGGGGGGGGGGHHHHGGHHGHHHHHHHFGHGGHHGGFGBFFHHGHHHHHHHHHHHHHGGGGGHHGGGGGGHHHHFFGGHHHHHHEHGHGHHGHHHHHHEHHHGGFGGHHHHHHHGHHHHHEGFGGDFGCFEGGCFGDG
@M02034:409:000000000-BFKT7:1:2114:3524:14555 1:N:0:24
AAAGTCGAGGTGCCTAAAGTGGCAACCCAGACTATTTGGTTGGTTGGTGGTGTAGAGCTTCCTGTAGCCGCATGGCGTTCGTACTTAAATATGGAACTAACCATTCCAATTTTCGCTGTCTCTTATACACATCTCCGAGCCCACGAGACC
+
AABCBFBBCCCCGGGGGGGGGGGHHHHGGHHGHHHHHHHFGGGGHGGFFGEFGHHHHHHHHHHHHHHHHGGGGGHHGGGGGGHHHHHHHHHHHHHGHHGHHHGHHHGGHHHHHHGGGGGHHGHHHHGHHHHHHHHHGFGGGGHGGGGGGG
@M02034:409:000000000-BFKT7:1:2114:21495:14559 1:N:0:24
AAAGTCGAGGTGCCTAAAGTGGCAACCCAGACTAATATGAATGTTGGTGGTGTAGAGCTTCCTGTAGCCGCATGGCGTTCGTACTTAAATATGGAACTAACCATTCCAATTTTCGCTGTCTCTTATACACATCTCCGAGCCCACGAGACC
+
ABCCBFBBBBBCGFGGFGGGGGGHHHHGGHHGHHHHHHHHFFHGHHHFFGBFGHHHHHGHHHHHHHHHHGGGGGHHGEGGFGGHHHHHHGHHHHGHHHHGGHHHHHHHHHHHHHGGGGGGFHHHHHGHHHHHHGFFGGGGGGHGG@GDGG
@M02034:409:000000000-BFKT7:1:2114:17797:14570 1:N:0:24
AAAGTCGAGGTGCCTAAAGTGGCAACCCAGACTCCTTCTACTGTTGGTGGTGTAGAGCTTCCTGTAGCCGCATGGCGTTCGTACTTAAATATGGAACTAACCATTCCAATTTTCGCTGTCTCTTATACACATCTCCGAGCCCACGAGACC
+
BCCCAFBCBDBCGGGGGGGGGGGHHHHGGHHGHHHHHHHFHHHHHHHGGGEFGHHHGHHHHHHHHHHHHGGGGGHHGGGGGGHHHHGGHHHHHGHHGHFHHHGHHHHHHHHHHHGGGGGHHHHHHHGHGHHHHHFHGGCDGEHGGGGGFF
@M02034:409:000000000-BFKT7:1:2114:20289:14581 1:N:0:24
AAAGTCGAGGTGCCTAAAGTGGCAACCCAGACTGCGTCGTGGGTTGGTGGTGTAGAGCTTCCTGTAGCCGCATGGCGTTCGTACTTAAATATGGAACTAACCATTCCAATTTTCGCTGTCTCTTATACACATCTCCGAGCCCACGAGACC
+
BBCCCFCBCCBCGGGGGGGGGGGHHHHGGHHGHHGGGGG2EFGGFGGEEEEFGFHFHGHHFHHHHHHHHGGEGGHHGEEGGGGHHHHHHHHHHHBEHHFHHGBGHGHDHGHHHFDGGGFGFHHHHHHHHGB2@FGFGGGGGGGGGGGGDG
@M02034:409:000000000-BFKT7:1:2114:29662:14583 1:N:0:24
AAAGTCGAGGTGCCTAAAGTGGCAACCCAGACTGATTCTTGTGTTGGGGGTGTAGAGCTTCCTGTAGCCGCATGGCGTTCGTACTTAAATATGGAACTAACCATTCCAATTTTCGCTGTCTCTTATACACATCTCCG
+
BBCCBFBBCCABGGGGGGGGGGGHHHGGGCBAGH3GG5F5FGHHFH22A0A0A3F555AB5B@555FDGDE/B?F1>?EFE>2??GHG3BGGFG33BGHF3B3FF4FD4FGHHF/CF?<2FFFHFHFFF2DFH2>2C
@M02034:409:000000000-BFKT7:1:2114:29580:14588 1:N:0:24
AAAGTCGAGGTGCCTAAAGTGGCAACCCAGACTAGTCAGAATGTTGGTGGTGTAGAGCTTCCTGTAGCCGCATGGCGTTCGTACTTAAATATGGAACTAACCATTCCAATTTTCGCTGTCTCTTATACACATCTCCGAGCCCACGAGACC
+
BBBBBD>33D2AEGGGCGGGGGGGHHGGGHHGHHHHGHHHHHHHHHHEGG2BFFHFHHHHHGGHGGHFHGGGEGHHGFGEEEHHGH4DBFFFHGGGHGGG@?GG3BFBGHHHHFGEGAEEGFFHHHHHFHHHHHFGDCCCCCHFGGGG/F
@M02034:409:000000000-BFKT7:1:2114:20280:14597 1:N:0:24
AAAGTCGAGGTGCCTAAAGTGGCAACCCAGACTGCGTCGTGG
+
>A3A>BAA3>2AFGF5FGGFGFGHGHHCFHFFHHGGEGGAAE
@M02034:409:000000000-BFKT7:1:2114:26219:14600 1:N:0:24
AAAGTCGAGGTGCCTAAAGTGGCAACCCAGACTAAGGAGTCGGTTGGTGGTGTAGAGCTTCCTGTAGCCGCATGGCGTTCGTACTTAAATATGGAACTAACCATTCCAATTTTCGCTGTCTCTTATACACATCTCCGAGCCCACGAGACC
+
BBCCBFBBCCBCGGGGGGGGGGGHHHHGGHHGHHHHHHHHHGGGGGGEFGEFFHHHHHHHHHHHHHHHHGGGGGHHGGGGGGGHHHGGHHHHHHHHHHGHHHHHFHGHHHHHHFGFGGGFHGFHFGHHHHHGHGGGGGCFGGGGCCGGGE
@M02034:409:000000000-BFKT7:1:2114:5697:14602 1:N:0:24
AAAGTCGAGGTGCCTAAATTGGCAACCCAGACTCCGCAGCTGGTTGGTGGTGTAGAGCTTCCTGTAGCCGCATGGCGTTCGTACTTAAATATGGAACTAACCATTCCAATTTTCGCTGTCTCTTATACACATCTCCG
+
>AAAAF?AD?ABGGGGGF56FGCGFHGGGHHGHGHGGGGGHHGHHEE1C1FGHFH5ABFGBGGFB5DBBEFCGEHAEECGG?2GGHHGFHHBFH3?CGFGBF3GHEHEHHFHHH/<EE?GHHHEDGHDGEFH2F>2<
@M02034:409:000000000-BFKT7:1:2114:4568:14608 1:N:0:24
AAAGTCGAGGTGCCTAAAGTGGCAACCCAGACTGCTCTTCGGGTTG
+
CCCCCFBCBCCCGGGGGGGGGGGHHHHGGHHGH3F555B522BF2A
@M02034:409:000000000-BFKT7:1:2114:12654:14608 1:N:0:24
AAAGTCGAGGTGCCTAAAGTGGCAACCCAGACTAAGAATAATGTTGGTGGTGTAGAGCTTCCTGTAGCCGCATGGCGTTCGTACTTAAATATGGAACTAACCATTCCAATTTTCGCTGTCTCTTATACACATCTCCGAGCCCACGAGACC
+
BBCCAFCCCCCCGGGGGGGGGGGHHHHGGHHGHHHHDGHHHHHHHHHFFGEFGHHHHHHHHHHHHHHHHGGGGGHHGGGGGFHHHHFHHHHHHHFHHHHHHHGHHHHHHHHHHFGGGGGHHHHHHHGHHHHHHHHFGFGGGGHGGGGGGE
@M02034:409:000000000-BFKT7:1:2114:27233:14613 1:N:0:24
AAAGTCGAGGTGCCTAAAGTGGCAACCCAGACTACTAAGCGGGTTGGTGGTGTAGAGCTTCCT
+
AAAAAFA>A>AAGGGFEGFGGBCGEGHFFHHFFFGFGHH0A/AEFE//AAA/G1F2FG111BB
@M02034:409:000000000-BFKT7:1:2114:25096:14613 1:N:0:24
AAAGTCGAGGTGCCTAAAGTGGCAACCCAGACTAAGTCTCAGGTTGGTGGTGTAGAGCTTCCTGTAGC
+
CCCBCFCCBCCCGGGGGGGGGGGHHHHGGHC23ED355D55D353B2A22BA13D555AA5BF5A555
@M02034:409:000000000-BFKT7:1:2114:26199:14614 1:N:0:24
AAAGTCGAGGTGCCTAAAGTGGCAACCCAGACTAAGGAGTC
+
AAAAAD>A@DAAGGFG11AGFACGGGGG0BC0AAE1B1A0B
@M02034:409:000000000-BFKT7:1:2114:26841:14615 1:N:0:24
AAAGTCGAGGTGCCTAAAGTGGCAACCCAGACTGTGGGTGGTGTTG
+
BBCCBDAABDBBGGGGGGGGGGGHHHHGGHDFH3A522B22BA2BF
@M02034:409:000000000-BFKT7:1:2114:26231:14615 1:N:0:24
AAAGTCGAGGTGCCTAAAGTGGCAACCCAGACTAAGGAGTCGGTTGGTGGTGTAGAGCTTCCTGTAGCCGCATGGCGTTCGT
+
ABBAAFAAD?AAGGGGF4GGGGGHGFHGGGHGGHHGHBF2A22ABAE1A1EF13D5AB3BAFGG55F53?E@EEF1>1>?1>
@M02034:409:000000000-BFKT7:1:2114:27448:14624 1:N:0:24
AAAGTCGAGGTGCCTAAAGTGGCAACCCAGACTCCGTTGTAGGTTGGTGGTGTAGAGCTTCCTGTAGCCGCATGGCGTTCGTACTTAAATATGGAACTAACCCATTCCAATTTTCGCTGTCTCTTATACACATCTCCGAGCCCACGAGAC
+
AA?A>DA?DDAAFFGF11FBFGE0EHFGGHGCHB1EFHE/FFH1DFEAAEABBGHGGHHHHGHHGGHEGFGGGGHGEGGEEEFGEHFHHHDGFHGHHHBEGC/CHGFHHGEGBGBE//EEFFGHH1GHGFHDHGHHGCCGCCEGEG@GGF
@M02034:409:000000000-BFKT7:1:2114:10405:14628 1:N:0:24
AAAGTCGAGGTGCCTAAAGTGGCAACCCAGACTATTAAGAAGGTTGGTGGTGTAGAGCTTCCTGTAGCCGCATGGCGTTCGTACTTAAATATGGAACTAACCATTCCAATTTTCGCTGTCTCTTATACACATCTCCGAGCCCACGAGAC
+
AAABBFAAADBBGGGGGFGGGGGHGHGGGHGGHGHHHHHFFHHHHHGEFGEFGGHFHFHHHHHGGHHFFGC>EGHFGGGEGGFHHHHBHHFHFH3FGHGHFEBGHFFGEGHHHEFDFGGHHGGHGGGFFFGHHHF2A/>@C/FFC?/A?
@M02034:409:000000000-BFKT7:1:2114:17826:14630 1:N:0:24
AAAGTCGAGGTGCCTAAAGTGGCAACCCAGACTCGTCATTCTGTTGGTGGTGTAGAGCTTCCTGTAGCCGCATGGCGTTCGTACTTAAATATGGAACTAACCATTCCAATTTTCGCTGTCTCTTATACACATCTCCGAGCCCACGAGACC
+
ABBCCFCCCCCCGGGGGGGGGGGHHHHGGHHGHHGHGHHHHHHHHHHGFGEFGHHHHHHHHHHHHHHHHGGGGGHHGGGGGGHHHHGHHHHHHHHHHHGHHHFHHHGHHHHHHHGGGGGHHHHHHHHHHGHHHHFFDDGGGGHGGGGGGE
@M02034:409:000000000-BFKT7:1:2114:9235:14634 1:N:0:24
AAAGTCGAGGTGCCTAAAGTGGCAACCCAGACTTGTTCGGTTGTTGGTGGTGTAGAGCTTCCTGTAGCCGCATGGCGTTCGTACTTAAATATGGAACTAACCATTCCAATTTTCGCTGTCTCTTATACACATCTCCGAGCCCACGAGACC
+
CDDDCFBCCDBCGGGGGGGGGGGHHHHGGHHGHHFHHHFGBEFEHHHGGGEFGHHHHHHHHHHHHHHHHGGGGGHHGGGGGGHHHHHHHHHHHHHHHHHHHHHHHHHHHHHHHHGGGGGHHHHHHHGHHHHHHHHGGGGGGGHGGGGGGF
@M02034:409:000000000-BFKT7:1:2114:14078:14636 1:N:0:24
AAAGTCGAGGTGCCTAAAGTGGCAACCCAGACTCCTACTCCTGTTGGTGGTGTAGAGCTTCCTGTAGCCGCATGGCGTTCGTACTTAAATATGGAACTAACCATTCCAATTTTCGCTGTCTCTTATACACATCTCCGAGCCCACGAGACC
+
ABAABDABBBABGGGGGGGGGGGGGHHGDEFGHHHHHHGHHHHHHGHFGGEFGGHFHHHGFFHHHHGHHGGCGGHGGGGGGGHEFGGH3@FHHFHHHGFFHGHHHHHFHHHHHHGFGGGHHHHHBGFFHHHHHHHGG/CCFFHGGC@?AF
@M02034:409:000000000-BFKT7:1:2114:17952:14637 1:N:0:24
AAAGTCGAGGTGCCTAAAGTGGCAACCCAGACTACTACTGCGGTTGGTGGTGTAGAGCTTCCTGTAGCCGCATGGCGTTCGTACTTAAATATGGAACTAACCATTCCAATTTTCGCTGTCTCTTATACACATCTCCGAGCCCACGAGACC
+
BBCCCFBCCBBBGGGGGGGGGGGHHHHGGHHGHHHHHHHHHGGGGGGGFGEGHHHHHHHHFHHGGHHHHGGGGEHHGGGGGEGHHHHHHHHHHHGHHHFHFFFHGHGHHHHHHFGGGGGHHGHHGHFFHHGHHHHHGCCCGGHGGGGGGF
@M02034:409:000000000-BFKT7:1:2114:20729:14645 1:N:0:24
AAAGTCGAGGTGCCTAAAGTGGCAACCCAGACTCATACTCCGGTTGGTGGTGTAGAGCTTCCTGTAGCCGCATGGCGTTCGTACTTAAATATGGAACTAACCATTCCAATTTTCGCTGTCTCTTATACACATCTCCGAGCCCACGAGACC
+
CCCCCFCCCBBBGGGGGGGGGGGGHHHGGHHGHHHHHHHHHGGGGGGGGGEFGHHGHHHHHHHHHHHHHGGGGGHHGFGGGEHHHHGGHHGHHHFHHHHHHHFHHHHGHHHHHHGGGGGHHHHHHHHHHHHHHHHBGFCGGGHGGGGGGF
@M02034:409:000000000-BFKT7:1:2114:18200:14652 1:N:0:24
AAAGTCGAGGTGCCTAAAGTGGCAACCCAGACTGGTAGTTGGGTTGGTGGTGTAGAGCTTCCTGTAGCCGCATGGCGTTCGTACTTAAATATGGAACTAACCATTCCAATTTTCGCTGTCTCTTATACACATCTCCGAGCCCACGAGACC
+
BBBCBFBBBCBCGGGGGGGGGGGHHHHGGHHGHHHGHHHHHHGGGGGGGGEFGHHHHHHHHHHHHHHHHGGGGGHHGGGGGGHHHHHGHHHHHHHHHHGHHHFHHHGHHHHHHHGGGGGGHHHHHHGHHHHHHHGHDCCGGGHGGGGGGG
@M02034:409:000000000-BFKT7:1:2114:4440:14654 1:N:0:24
AAAGTCGAGGTGCCTAAAGTGGCAACCCAGACTGCGGGTGCGGTTGGTGGTGTAGAGCTTCCTGTAGCCGCATGGCGTTCGTACTTAAATATGGAACTAACCATTCCAATTTTCGCTGTCTCTTATACACATCTCCGAGCCCACGAGA
+
CCCCCFABCBCCGGGGFGGGGGGHHHHGGHGGHHHGGGGGGGEE?EGEEEEGGDHDFGBG5GFGGFHFFGFFGGFFFEFGGECFHHHHBGGDFG33FGHF30EG?3D33BDHF3<ADG?F2>FF2GHDHF22FGHGD?CCGF.CD@<A
@M02034:409:000000000-BFKT7:1:2114:14882:14655 1:N:0:24
AAAGTCGAGGTGCCTAAAGTGGCAACCCAGACTCTTATGGCTGTTGGTGGTGTAGAGCTTCCTGTAGCCGCATGGCGTTCGTACTTAAATATGGAACTAACCATTCCAATTTTCGCTGTCTCTTATACACATCTCCGAGCCCACGAGACC
+
CCCCCFBCCCCCGGGGGGGGFGGHHHHGGHHGHHHHHHHHHHGHHHHGGGBFGHHHHHHHHGHHHHHHGGGEGGHGGGGGGGFHHHGGHHFHHHHFFHFGHHGHHHHHGHHHHHGGEGGFFHHHFHEHHHHHBD?DDCGCCGHGGGGGGG
@M02034:409:000000000-BFKT7:1:2114:26256:14656 1:N:0:24
AAAGTCGAGGTGCCTAAAGTGGCAACCCAGACCCGCCTCCTGTTGGTGGTGTAGAGCTTCCTGTAGCCGCATGGCGTTCGTACTTAAATATGGAACTAACCATTCCAATTTTCGCTGTCTCTTATACACATCTCCGAGCCCACGAGACC
+
BBBBBFBBBBAAGGGGFFGGGGGHHHHGGHHGHHGGGGEGGHHHHHAFEEFGHH5GFHHHHHHHGHHHGGCEFGFEEEGEEGHHHGHHHHHHHDGHHHFHHHGHHHGHGHHGHGGGE<GHHFHFHHFHHHHHGHHDCDFFGEGGDGCFF
@M02034:409:000000000-BFKT7:1:2114:15394:14661 1:N:0:24
AAAGTCGAGGTGCCTAAAGTGGCAACCCAGACTGGGTTGGGGGTTGGTGGTGTAGAGCTTCCTGTAGCCGCATGGCGTTCGTACTTAAATATGGAACTAACCATTCCAATTTTCGCTGTCTCTTATACACATCTCCAGCCCACGAGACCA
+
CCCDCFCCCCCCGGGGGGGGGGGHHHHGGHHGHHHHGGGGGGGGGGGFGGEFHHHHHHHHHHHHHHHHHGGGGGHHGGGGGGHHHHHHHHHHHHHHHHHHHHHHHHGHHHHHHHGGGGGGHHHHHHHFHHGHHHGFHHHGGHGGGGGGGB
@M02034:409:000000000-BFKT7:1:2114:6798:14661 1:N:0:24
AAAGTCGAGGTGCCTAAAGTGGCAACCCAGACTAGTCCTCCTGTTGGTGGTGTAGAGCTTCCTGTAGCCGCATGGCGTTCGTACTTAAATATGGAACTAACCATTCCAATTTTCGCTGTCTCTTATACACATCTCC
+
AABAAFAADB2AGGGBBFGFFGGHGGGGGHHGFFHHHCFFHHHGDHFEFEABAGHHHHGGGFHHHHFHHGGEGGHHGGGGGGHHHHEGHGFGHHFGGFEGCFFCFH4?4BBFBGF/EEFHGHHHHFEGBGGHFG3?
@M02034:409:000000000-BFKT7:1:2114:18828:14662 1:N:0:24
AAAGTCGAGGTGCCTAAAGTGGCAACCCAGACTACGTGGTATGTTGGTGGTGTAGAGCTTCCTGTAGCCGCATGGCGTTCGTACTTAAATATGGAACTAACCATTCCAATTTTCGCTGTCTCTTATACACATCTCCGAGCCCACGAGAC
+
A?11A@>AD?AAFGFGGGFGG1FBFGGEAFGAFHCEHF0GHHCHHFHAEEBBFDG2G1BGHFHBGGFEGFE?AEHCEEGGGEHEHHDFHGGHHF@EGH1GFFGHBGH2GHFHGFGGGGGGHHHHHHGFHHHGHHB1AC@GGGHGGCCCG
@M02034:409:000000000-BFKT7:1:2114:5015:14674 1:N:0:24
AAAGTCGAGGTGCCTAAAGTGGCAACCCAGACTCATTATTATGTTGGTGGTGTAGAGCTTCCTGTAGCCGCATGGCGTTCGTACTTAAATATGGAACTAACCATTCCAATTTTCGCTGTCTCTTATACACATCTCCGAGCCCACGAGAC
+
BBBBBFBB?DA>AFGBGGGBGFGHGFFEGHHEHFHGHHHHHGHHHFGEFF2AAGHHHHHFGHFEFHHHGEAEFGHHEEEFG1GHHHGHHHHHHEFGGHB3FGEHBGBGHHHHH4EFGGEGFHHHHHG4GGHHHG11CBCC/?C/B/ADD
@M02034:409:000000000-BFKT7:1:2114:6807:14677 1:N:0:24
AAAGTCGAGGTGCCTAAAGTGGCAACCCAGACTAGTCCTCCTGTTGGTGGTGTAGAGCTTCCTGTAGCCGCATGGCGTTCGTACTTAAATATGGAACTAACCATTCCAATTTTCGCTGTCTCTTATACACATCTCCGAGCCCACGAGACC
+
CCCCCFCCCCBBGGGGGGGGGGGHHHHGGHHGHHFFEGHHHHHHHHHEFDEFGFHHHDFHFGGHFGHHHGGFGGHFEEGGGGGGEHHHGHHHHH3DHHHGFGBGGFFGHGHHHDFCGFEHHHHHHHHFHHHHGHHGG?FGGFCFFGGDGE
@M02034:409:000000000-BFKT7:1:2114:5281:14679 1:N:0:24
AAAGTCGAGGTGCCTAAAGTGGCAACCCAGACTAAGGATGAGGTTGGTGGTGTAGAGCTTCCTGTAGCCGCATGGCGTTCGTACTTAAATATGGAACTAACCATTCCAATTTTCGCTGTCTCTTATACACATCTCCGAGCCCACGAGACC
+
BBBBBFABBBBBGGGGGGGGGGGHHHHGGHGGHHGHHHHGHHGHHGGGFGEFGFHGHHHHHHHHGFHHHGGFGGHHGGGGGGHFHHHHHHHHHHGHGHHHHHFHBHHGHHHHHHGGGGGHHHHHHHHHHEHHHHFHG?/CFGHGCDCDGE
@M02034:409:000000000-BFKT7:1:2114:14716:14689 1:N:0:24
AAAGTCGAGGTGCCTAAAGTGGCAACCCAGACTAAGAAGAAGGTTGGTGGTGTAGAGCTTCCTGTAGCCGCATGGCGTTCGTACTTAAATATGGAACTAACCATTCCAATTTTCGCTGTCTCTTATACACATCTCCGAGCCCCCGAGACC
+
AABBAFAABBB?FFG5A4BGFGGBGHGGFHHGHGHHBFHC3BFBBF?2FF1ABFG5DBGHDCHHHHHGHGGGGGHGGGGFGFFGGHEF3BDFGHGFHHFHFHFHHH?E4B3GF4EEEGGFEDBFGHF2FFFHFF1B<?CGCA//<<CC.A
@M02034:409:000000000-BFKT7:1:2114:21015:14691 1:N:0:24
AAAGTCGAGGTGCCTAAAGTGGCAACCCAGACTAAGCTGAATGTTGGTGGTGTAGAGCTTCCTGTAGCCGCATGGCGTTCGTACTTAAATATGGAACTAACCATTCCAATTTTCGCTGTCTCTTATACACATCTCCGAGCCCACGAGACC
+
BBBBBFBBBBBBGGGGGGGGGGGHHHHGGHHGHHHFGHHFGFGFGHHEFEGGHHHHGHHHHFHHHHHHHGFGGGHHGGGGGGGHHHFGFHHHHHEGHFGHHHHHHHGHHGHHHGGGGGFHHGHHHHGHHGHGHHGHG?GGGGGGGGCGGG
@M02034:409:000000000-BFKT7:1:2114:15685:14691 1:N:0:24
AAAGTCGAGGTGCCTAAAGTGGCAACCCAGACTGGTCCTCATGTTGGTGGTGTAGAGCTTCCTGTAGCCGCATGGCGTTCGTACTTAAATATGGAACTAACCATTCCAATTTTCGCTGTCTCTTATACACATCTCCGAGCCCACGAGACC
+
CCCCCFCCCCCBGGGGGGGGGGGHHHHGGHHGHHHHHHHHHHHHHHHGFGEFHHHHHHHHHHHHHHHHHGGGGGHHGGGGGGGHHHHHHHHHHHGHHHHHHHHHHHHHHHHHHGGGGGGHHHHHHHFHHHHHHHHHGGGGGGHGGGGGGG
@M02034:409:000000000-BFKT7:1:2114:12940:14701 1:N:0:24
AAAGTCGAGGTGCCTAAAGTGGCAACCCAGACTAAGAAGAATGTTGGTGGTGTAGAGCTTCCTGTAGCCGCATGGCGTTCGTACTTAAATATGGAACTAACCATTCCAATTTTCGCTGTCTCTTATACACATCTCCGAGCCCACGAGACC
+
ABCCBFCCCCABFGGGGGGGGGGHHHHGGHHGHHHHHHHHHHHGHHHFGGBFGHHHHHHHHHHHHHHHHGGGGFGHGEGGGGHGHHHHHHHHHHHGHHGHHHHHHHGHHGHHHHGGGGGHHHHHHHFHHHHHHHHGGGGGGGHGGGGGGE
@M02034:409:000000000-BFKT7:1:2114:2986:14703 1:N:0:24
AAAGTCGAGGTGCCTAAAGTGGCAACCCAGACTCCTAAGCCTGTTGGTGGTGTAGAGCTTCCTGTAGCCGCATGGCGTTCGTACTTAAATATGGAACTAACCATTCCATTTTCGCTGTCTCTTATACACATCTCCGAGCCCACGAGACC
+
BCCCCDABBCBCGGGGGGGGGGGHHHHGGHHGHGHGFHCFGGHHHHGEFGGFG3FDGDGCFGHHGHGFEEG@EEE1>EEFEEBGHHHHFHHFFF33FGGH303F??F4HHHHH//<E/FGHHHFHGFFHGFHDGHFGGCFGHGGC@DCC
@M02034:409:000000000-BFKT7:1:2114:3065:14706 1:N:0:24
AAAGTCGAGGTGCCTAAAGTGGCAACCCAGACTAGGATGGGTGTTGGTGGTGTAGAGCTTCCTGTAGCCGCATGGCGTTCGTACTTAAATATGGAACTAACCATTCCAATTTTCGCTGTCTCTTATACACATCTCCGAGCCCACGAGACC
+
ABCCAFABCCCCGGGGGGGGGGGHHHHGGHHGHHHHHHHGHGGGGHHEFGFFGFHFHGHHGHHHGFHGHFGGGGH1EEEGGFHHHHHHHHHHHH3EFHFHFABFD?FGHHGHHGGGGGGH4GGHGHHHHHHHHHFHGGGGGFHGGCDCDG
@M02034:409:000000000-BFKT7:1:2114:14708:14709 1:N:0:24
AAAGTCGAGGTGCCTAAAGTGGCAACCCAGACTAAGAAGAAGGTTGGTGGTGTAGAGCTTCCTGTAGCCGCATGGCGTTCGTACTTAAATATGGAACTAACCATTCCAATTTTCGCTGTCTCTTATACACATCTCCGAGCCCACGAGACC
+
BCCCCFBBCCBCGGGGGGGGGGGHHHHGGHHGHHHHHHHHHHHHHHGGGGEFHHHHHHHHHHHHHHHHHGGGGGHHGGGGGGHGHHHHHHHHHHHHHHHGHHGHHHHHHHHHHHGGGGGHHHHHHHHHHHHGHHGHGGGGGGHGGGGGGG
@M02034:409:000000000-BFKT7:1:2114:4340:14713 1:N:0:24
AAAGTCGAGGTGCCTAAAGTGGCAACCCAGACTCATCCGCGGGTTGATG
+
CBCCCFBCCCBBGGGGGGGGGGGGHHHGGHHGH33AA3FCE2EG1E355
@M02034:409:000000000-BFKT7:1:2114:17802:14714 1:N:0:24
AAAGTCGAGGTGCCTAAAGTGGCAACCCAGACTCATAATCCGGTTGGTGGTGTAGAGCTTCCTGTAGCCGCATGGCGTTCGTACTTAAATATGGAACTAACCATTCCAATTTTCGCTGTCTCTTATACACATCTCCGAGCCAACGAGACC
+
ABBBBFBB@?AAGGG5BGGBGGFGHHGGGHHGHHGFHHHHFEGGFCGGFFEFHHHHHGBFFFHEBFGHFGFGGGHHGGCFGEGGHHBFFHFHHFFEFGGHHHFHFHFHHHHHGHGCF?AGH3FFFGFDGBBGHHFFDC/BCFFGDGGGCE
@M02034:409:000000000-BFKT7:1:2114:8295:14716 1:N:0:24
AAAGTCGAGGTGCCTAAAGTGGCAACCCAGACTGAGCCGATGGTTGGTGGTGTAGAGCTTCCTGTAGCCGCATGGCGTTCGTACTTAAATATGGAACTAACCATTCCAATTTTCGCTGTCTCTTATACACATCTCCGAGCCCACGAGACC
+
BCCCBFBCCCBBGGGGGGGGGGGHHHHGGHHGHHHHHHGGGGGHHGGEFGEFHHHHHHHHHHHHHHHHHGGGGGHHGEGGGGHHHHHHHHHHHHHHGHEFHFHHHHGHHHHHHHGGGGFHHHHHGHGHHHHHHHGHGCCGGGHGGGGGGG
@M02034:409:000000000-BFKT7:1:2114:13936:14718 1:N:0:24
AAAGTCGAGGTGCCTAAAGTGGCAACCCAGACTTAGACTATTGTTGGTGGTGTAGAGCTTCCTGTAGCCGCATGGCGTTCGTACTTAAATATGGAACTAACCATTCCAATTTTCGCTGTCTCTTATACACATCTCCGAGCCCACGAGAC
+
BBCCAFCCCCCCGGGGGGGFGGGHHHHGGHHGHHHHHGHHHHHHHHHEFFBFFHHHGHHHHHHHGHHHHGGGGGHHGGGGGGHHHHHHHHHHHHHHHHHHHHHHHHGHHHHHHGGGGGGHHHHHHHGHHHGGGHFFDCGGGGHGGGFGG
@M02034:409:000000000-BFKT7:1:2114:26337:14735 1:N:0:24
AAAGTCGAGGTGCCTAAAGTGGCAACCCAGACTCCGTTGCCTGTTGGTGGTGTAGAGCTTCCTGTAGCCGCATGGCGTTCGTACTTAAATATGGAACTAACCATTCCAATTTTCGCTGTCTCTTATACACATCTCCGAGCCCACGAGACC
+
BBBBBFAABDAAGGGGEGGGGGGHHHGGGHHGHHHGHHGGHHBGGHHGGFGFHFHHHHHHHHHHHHHGGGGEFGHGGGGGGGGHFHHHBGGHHHFFHHHHBFGGGFFD4FGHHFGGGCFFHHHHHGGHGF2GGHGGGCBCGGCFGGG/<F
@M02034:409:000000000-BFKT7:1:2114:29156:14738 1:N:0:24
AAAGTCGAGGTGCCTAAAGTGGCAACCCAGACTCCTGTTTGTGTTGGTGGTGTAGAGCTTCCTGTAGCCGCATGGCGTTCGTACTTAAATATGGAACTAACCATTCCAATTTTCGCTGTCTCTTATACACATCTCCGAGCCCACGAGACC
+
CCCCCFBABBAAGGGGGGGGGGGHHHHGGHHGHHGHHHHHHHHHHHHGFGEFFGHGHHHHHHHHGHHGGEGGGGHGEFEGFEFHHHHHHHGHHHFFFHGGHHGHHHHHHHHHHHGFGGGBGFFHHHGGFHHHHHGGGGGGCEFFGFGGGF
@M02034:409:000000000-BFKT7:1:2114:25358:14739 1:N:0:24
AAAGTCGAGGTGCCTAAAGTGGCAACCCAGACTAATCAGCATGTTGGTGGTGTAGAGCTTCCTGTAGCCGCATGGCGTTCGTACTTAAATATGGAACTAACCATTCCAATTTTCGCTGTCTCTTATACACATCTCCGAGCCCACGAGACC
+
CCCCCFAABBCCGGGGGGGGGGGHHHHGGHHGHHHH3B33G5GHHHHGGGFFHHHGHHHHGHHHHHHGHGGGGGHGGGGGGGHHHHHGHFFHHHBGHHHHHHHHHHFHHHHHHHGGGGGHHGHHGHGHFFFHHHHHCCFCGGHFGCGDDF
@M02034:409:000000000-BFKT7:1:2114:25337:14742 1:N:0:24
AAAGTCGAGGTGCCTAAAGTGGCAACCCAGACTAATAAGCATGTTGGTGGTGTAGAGCTTCCTGTAGCCGCATGGCGTTCGTACTTAAATATGGAACTAACCATTCCAATTTTCGCTGTCTCTTATACACATCTCCGAGCCCACGAGACC
+
AAAA>FBABBBBGGGGGGGGGGGHGCGGFHHGHHHHHHGHHHHHHHH?FEAFFHHHHHGHHHHHHHHEGGGGGGHHGGGGFGGHHHGFHHHEFHGFFFBFFHHFFFFHHGHHHFGGGCGHFFGHHHGHEFFFGHBDGGCFGGGGC<CADF
@M02034:409:000000000-BFKT7:1:2114:6415:14744 1:N:0:24
AAAGTCGAGGTGCCTAAAGTGGCAACCCAGACTCGTGTGCAGGTTGGTGGTGTAGAGCTTCCTGTAGCCGCATGGCGTTCGTACTTAAATATGGAACTAACCATTCCAATTTTCGCTGTCTCTTATACACATCT
+
>AAA>DAADDA11BFB1EFABBFHHGCEFEHGCHEGFAFFBGHHHHEAEE/BFHHGFHHGHHHFGGHFHGG@AFHFE?E>E/>?>FFDDFFGGG111FD1GHHHFFD>FGFFGDECFE<<2FDGBDGHB1BGGG
@M02034:409:000000000-BFKT7:1:2114:7747:14745 1:N:0:24
AAAGTCGAGGTGCCTAAAGTGGCAACCCAGACTGTGGTGTGGGTTGGTGGTGTAGAGCTTCCTGTAGCCGCATGGCGTTCGTACTTAAATATGGAACAACCATTCCAATTTTCGCTGTCTCTTATACACATCTCCGAGCCCACGAGACCA
+
AB?>AFBBBBBBGGGFGGGGGGGFGHHGGHEFBHGHGGEHGGGGGGGEFGFFHHHHHHFFFFHHHHHHHGGGGGHHGFEFGA?CGHHFHFFFFEGHFFFGEEGFFGGEGHHHHGGGGDHHGHHGHHFHGFHHHHHFGGGGEHGG@CFDGG
@M02034:409:000000000-BFKT7:1:2114:9213:14747 1:N:0:24
AAAGTCGAGGTGCCTAAAGTGGCAACCCAGACTACGGAGATTGTTGGTGGTGTAGAGCTTCCTGTAGCCGCATGGCGTTCGTACTTAAATATGGAACTAACCATTCCAATTTTCGCTGTCTCTTATACACATCTCCGAGCCCACGAGACC
+
CCCCCFAACBBCGGGGGGGGGGGHHHHGGHHGHGHGGEEEHGHGHHHEFGEFGHHHHHHHHHHHGHHGHGGGGGHGGGGGGGHHHHGFHHHHHHFFHHHGHHFFHHGHHHHHGFGGGGGGHHHHHGGHHHHHHHHHGGGGGGHGGDGGGG
@M02034:409:000000000-BFKT7:1:2114:25348:14759 1:N:0:24
AAAGTCGAGGTGCCTAAAGTGGCAACCCAGACTAATAAGCATGTTGGTGGTGTAGAGCTTCCTGTAGCCGCATGGCGTTCGTACTTAAATATGGAACTAACCATTCCAATTTTCGCTGTCTCTTATACACATCTCCGAGCCCACGAGACC
+
BBBBBFABDBBBFGGGGGGGGFFHHHHGGHHGHHHHFHGHHHHHHHFAA2EFGFHFHGFGGHHHHHHHHGGEEEF1EBEFGFFHHHHGBGHHFD33FGHF3B@GFHFBFGGHFDEEEE?B4FGHGF4FDFGBGHHDD/><BEHFG?D?FE
@M02034:409:000000000-BFKT7:1:2114:12138:14761 1:N:0:24
AAAGTCGAGGTGCCTAAAGTGGCAACCCAGACTTATAAGCTGGTTGGTGGTGTAGAGCTTCCTGTAGCCGCATGGCGTTCGTACTTAAATATGGAACTAACCATTCCAATTTTCGCTGTCTCTTATACACATCTCCGAGCCCACGAGACC
+
CCCCBFABCCABGGGGGGGGGGGHHHHGGHHGHHHHHHHHHHHHHGGGGGEFGHHHHHHHHHHHHHHHHGGGGGHHGGGGGGHHHHHHHHHHHHGHHHGHHHHHHHHHHHHHHHGGGGGHHHHHGHHFHHHHHHFHGCGGGGHGGGGGGF
@M02034:409:000000000-BFKT7:1:2114:9212:14767 1:N:0:24
AAAGTCGAGGTGCCTAAAGTGGCAACCCAGACTACGGAGATTGTTGGTGGTGTAGAGCTTCCTGTAGCCGCATGGCGTTCGTACTTAAATATGGAACTAACCATTCCAATTTTCGCTGTCTCTTATACACATCTCCGAGCCCACGAGACC
+
BBCBCFCCCCBCGGGGGGGGGGGHHHHGGHHGHHHGGFFGHHHHHHHEFGFFHHHFHHHHHHHHHHGHHGGGGGHHGEGGGGHHHHHGHHHHHHHGHHEHHHHHHHGHHHHHHEGGGGGHGGHHHHHHHHHHHGHGGCGGGGHGGGGGGE
@M02034:409:000000000-BFKT7:1:2114:27247:14768 1:N:0:24
AAAGTCGAGGTGCCTAAAGTGGCAACCCAGACTCAGAAGAATGTTGGTGGTGTAGAGCTTCCTGTAGCCGCATGGCGTTCGTACTTAAATATGGAACTAACCATTCCAATTTTCGCTGTCTCTTATACACATCTCCGAGCCCACGAGACC
+
BCCCBFBBBBABGGGGGGGGGGGHHHHGGFHGHBGGHHHFFFHGBGEEF?AFFFHHEFGGEGHGBFHFGEEEGEF1EAEFEEFHGHHHHFHDFH3@EHGHFG3GF4BDFHHHHFEFEEEHFHHHFFHFGFHHHGGFD?D//FGGGFGDA?
@M02034:409:000000000-BFKT7:1:2114:10858:14772 1:N:0:24
AAAGTCGAGGTGCCTAAAGTGGCAACCCAGACTGCG
+
BBABBFA?DDB?GGGDGFFGGGEFGHHGDHHFHHFA
@M02034:409:000000000-BFKT7:1:2114:17099:14777 1:N:0:24
AAAGTCGAGGTGCCTAAAGTGGCAACCCAGACTAAGAAGCAGGGTTGGTGGTGTAGAGCTTCCTGTAGCCGCATGGCGTTCGTACTTAAATATGGAACTAACCATTCCAATTTTCGCTGTCTCTTATACACATCTCCGAGCCCACGAGAC
+
BBBABFBADDBBGGGFEAFGGFGHHHHGFHHGHCFGHHHHBHHGHAGGEGGEFGFHFHHHHHHGHHGGHFFGEFGHHGGGEGECEGHFHBGHHHHGEFEGFFFFGGHHHFGGFHGGGGGEBDFDFBG3?BCDGCDFFGFCCGFGGG@DDD
@M02034:409:000000000-BFKT7:1:2114:17121:14779 1:N:0:24
AAAGTCGAGGTGCCTAAAGTGGCAACCCAGACTAAGAAGCAGGGTTGGTGGTGTAGAGCTTCCTGTAGCCGCATGGCGTTCGTACTTAAATATGGAACTAACCTTTCCATTTTTCGCTGTCTCTTATACACATCTCCGAGCCCACGAGAC
+
CCCCCFBBCCBCGGGGGGGGGGGHHHHGGHHGHHDFGGFHFGHCHGGGBFCAFGBG5FGHFHFHHGHGGB?>>EEG1EFE1EACEGGHHFFDGHHFBE?G3BF3DBE3F4BFHGEE/?E/BB3DGFHB33B2?B?FDD?/CD//?C@CDA
@M02034:409:000000000-BFKT7:1:2114:14853:14780 1:N:0:24
AAAGTCGAGGTGCCTAAAGTGGCAACCCAGACTAATTCTGAGGTTGGTGGTGTAGAGCTTCCTGTAGCCGCATGGCGTTCGTACTTAAATATGGAACTAACCATTCCAATTTTCGCTGTCTCTTATACACATCTCCGAGCCCACGAGACC
+
BCCBBFCCCCAAGGGGGGGGGGGHGHHGGHHGHHHHHHHHHHGGHHGGGGEFGHHGHHHHHHHGHHHHHGGGGGHHGGGGGFHHHHHHHHHHHHHHGHHHHHHHGHFHHHHHHHGGGGGHHHHHHHGGHGHHHHHBF?CGGGHGG@CDGG
@M02034:409:000000000-BFKT7:1:2114:20981:14788 1:N:0:24
AAAGTCGAGGTGCCTAAAGTGGCAACCCAGACTGAG
+
AA1AA@AADDAAGGFGGCGGGGGCFHFECHFFFHAB
@M02034:409:000000000-BFKT7:1:2114:4927:14796 1:N:0:24
AAAGTCGAGGTGCCTAAAGTGGCAACCCAGACTAATTGTCTGGTTGGTGGTGTAGAGCTTCCTGTAGCCGCATGGCGTTCGTACTTAAATATGGAACTAACCATTCCAATTTTCGCTGTCTCTTATACACATCTCCGAGCCCACGAGACC
+
1>1>A3>AAD>ABFFGGGGAF1AC1GHCF0AFCFHBGH2AGD0FFA?EFCAFAFGBGHGHFHHD1DBAFEECFGHFG/>?EE0GC@GG1F2BFB11FFBGHGHHFGHFBFGGHFEGGEEBGHHBFHF2BGGFFHGH?/>C?F/F/@CA<F
@M02034:409:000000000-BFKT7:1:2114:11187:14814 1:N:0:24
AAAGTCGAGGTGCCTAAAGTGGCAACCCAGACTAATAGGAGGGTTGGTGGTGTAGAGCTTCCTGTAGCCGCATGGCGTTCGTACTTAAATATGGAACTAACCATTCCAATTTTCGCTGTCTCTATACACATCTCCGAGCCCACGAGACCA
+
BCCCCFBBCCCCGGGGGGGGGGGHHHHGGHHGHGHHFFHFGEGGHGGGGGFGHHHGHHHHHHHHHHHGHGGGGGHGGGGGGGHHHHHHHHHHHHBFGHHHGHGHHHHHHHHHHHGGGGGHHHHGHGDDFGHG?3GGGCGFGHGCDGGGGC
@M02034:409:000000000-BFKT7:1:2114:19216:14821 1:N:0:24
AAAGTCGAGGTGCCTAAAGTGGCAACCCAGACTGGGGTGGTGGTTGGTGGTGTAGAGCTTCCTGTAGCCGCATGGCGTTCGTACTTAAATATGGAACTAACCATTCCAATTTTCGCTGTCTCTTATACACATCTCCGAGCCCACGAGACC
+
CCCCBFBBCCBCGGGGGGGGGGGHHHHGGHHGHHHHGEEGEFEEFGGGGGAFGHHHHHHHHHHHHHGHHGGGGGHHGGGGGGHHHHFFHHHHHHFHHHHHHGHHHHGHHHHHHHGGGGGHHHHHHHHHHHHHHHFHGGCGCGHGGGGGGA
@M02034:409:000000000-BFKT7:1:2114:22498:14825 1:N:0:24
AAAGTCGAGGTGCCTAAAGTGGCAACCCAGACTGGGTGTCAGGTTGGTGGTGTAGAGCTTCCTGTAGCCGCATGGCGTTCGTACTTAAATATGGAACTAACCATTCCAATTTTCGCTGTCTCTTATACACATCTCCGAGCCCACGAGACC
+
BBBBBF>A@@ABGGGDGGFGGGFHHHHGGHGGHCCGBEEHAGBHFHGGGG1FGHGHHHHHHHHHHHFHHGGCFGHHGGGGGGGHHHFGBFFHHFGBGGBGHHHHHHHGEHHHHHEGGGGGGGHH3FFHDBFHFHFE?D@CGEFGC?@DGE
@M02034:409:000000000-BFKT7:1:2114:26609:14827 1:N:0:24
AAAGTCGAGGTGCCTAAAGTGGCAACCCAGACTACGTCGGAGGT
+
ABBABFAA?2AAFFGFGGGGGGGHHHHGGGHGFHE2BFECGEGE
@M02034:409:000000000-BFKT7:1:2114:2789:14828 1:N:0:24
AAAGTCGAGGTGCCTAAAGTGGCAACCCAGACTGTGCTGCATGTTGGTGGTGTAGAGCTTCCTGTAGCCGCATGGCGTTCGTACTTAAATATGGAACTAACCATTCCAATTTTCGCTGTCTCTTATACACATCTCCGAGCCCACGAGACC
+
CCCCCFCCBBCCGGGGGGGGGGGHHHHGGHHGHHHHHHHHHHHHHHHGGGFFHHHHHHHHHHHHHHHHHGGGGGHGGEGGGGHGHHHHHHHFHHHHHHHHHHHHHHHHHHHHHHGGGGGHHFHHHHHHHHHHGHFHGFCGGGHGGGGGFG
@M02034:409:000000000-BFKT7:1:2114:2430:14829 1:N:0:24
AAAGTCGAGGTGCCTAAAGTGGCAACCCAGACTCTGGGGGGTGTTGGTGGTGTAGAGCTTCCTGTAGCCGCATGGCGTTCGTACTTAAATATGGAACTAACCATTCCAATTTTCGCTGTCTCTTATACACATCTCCGAGCCCACGAGACC
+
BBBCBFBCCCCCGGGGGGGGGGGHHHHGGHHGHHHHHHGGGGGGGHHGGGCFGHHHHHHHHHHHFGHHHGGGGGHHGGGGGGHHHHHGHHHHHHFFGHGFHHHHHHHHHHHHHHGGGGGGGGGGGGGGGGGGGFBFGFGGGGGGFBFFFE
@M02034:409:000000000-BFKT7:1:2114:10804:14829 1:N:0:24
AAAGTCGAGGTACCTAAAGTGGCAACCCAGACTGCGCCGCCTGTTGGTGGTGTAGAGCTTCCTGTAGCCGCATGGCGTTCGTACTTAAATATGGAACTAACCATTCCAATTTTCGCTGTCTCTTATACACATCTCCGAGCCCACGAGAC
+
ABABBFBABBBFGGGGGGGGGGGHHGHGGHGFHHHGGGGCGEFGHFHEFGEFHFHFFBGHHFHHHHHGHGC@EEGFGFGFEFFHGHF?BG4GGF3DEHG3EEGGHGEEBGHHHEEDFAGFHHHHFHFB2@2GGGD<C//<@<?C@?-A?
@M02034:409:000000000-BFKT7:1:2114:29693:14832 1:N:0:24
AAAGTCGAGGTGCCTAAAGTGGCAACCCAGACTAATCAGAATGTTGGTGGTGTAGAGCTTCCTGTAGCCGCATGGCGTTCGTACTTAAATATGGAACTAACCATTCCAATTTTCGCTGTCTCTTATACACATCTCCGAGCCCACGAGACC
+
ABBBBDABDB>AFGGGGGGGGGGFFHHEGGHGHHHHHGHHHHHHHHAEFG2BFDGHHBFHHFHHHHHFGGFGEEHFE1EFFEGGGHGFHHFHHHFHGHHHFGHG3GFFGHHHHFEDGGGHHHHFGHGGFHHHHFB?EC@CGGEGGGGGGG
@M02034:409:000000000-BFKT7:1:2114:15475:14832 1:N:0:24
AAAGTCGAGGTGCCTAAAGTGGCAACCCAGACTTGGAGGGAGGTTGGTGGTGTAGAGCTTCCTGTAGCCGCATGGCGTTCGTACTTAAATATGGAACTAACCATTCCAATTTTCGCTGTCTCTTATACACATCTCCGAGCCCACGAGACC
+
ABBBBFBBBBAAGGGGGGGGGGGHHHHGGHHGHHHHHHGGEEEFGHFEFGEFHHHGHHHHHHHHGHHHHGGGGGHHGGGGGFFGHHGGHHHHHHHHGHHHHHHHHHGGHHHHHHGFFGEHHHHHHHHFHHHHHHHFGGGGGGHGGD?GGG
@M02034:409:000000000-BFKT7:1:2114:2411:14832 1:N:0:24
AAAGTCGAGGTGCCTAAAGTGGCAACCCAGACTCTGGGGGGTGTTGGTGGTGTAGAGCTTCCTGTAGCCGCATGGCGTTCGTACTTAAATATGGAACTAACCATTCCAATTTTCGCTGTCTCTTATACACATCTCCGAGCCCACGAGAC
+
AAAAAFBADDABCGGGGFGGGFFHHHCGGHHCHHGHGHGGGEDGDHHDFF/FHFHGGBFHHHHHGHHDGFGGDGHGGGGFGGGHHHGFHHHHGHGHF00CCFCGEHCCFHHHHBDDGGDFGBFFBF0FB;CF0;9;C?D?BEEE-@DFD
@M02034:409:000000000-BFKT7:1:2114:3727:14834 1:N:0:24
AAAGTCGAGGTGCCTAAAGTGGCAACCCAGACTCAGGAGAAGGTTGGTGGTGTAGAGCTTCCTGTAGCCGCATGGCGTTCGTACTTAAATATGGAACTAACCATTCCAATTTTCGCTGTCTCTTATACACATCTCCGAGCCCACGAGACC
+
BCCCCFCCCCCBGGGGGGGGGGGHHHHGGHHGHHHHHGFHHHHFFHGGFGEFHHHHHHHHHHHHHHHHHGGGGGHHGGGGGGHHHHHHHHHHHHFHHHEGHHGHHHGHHHHHHGGGGGGHHHHHHHGFHFHHHHFFGGGGGGHGGGGGGG
@M02034:409:000000000-BFKT7:1:2114:14393:14837 1:N:0:24
AAAGTCGAGGTGCCTAAAGTGGCAACCCAGACTTATGCGAGTGTTGGTGGTGTAGAGCTTCCTGTAGCCGCATGGCGTTCGTACTTAAATATGGAACTAACCATTCCAATTTTCGCTGTCTCTTATACACATCTCCGAGCCCACGAGACC
+
CCCCCFCCCCBBGGGGGGGGGGGHHHHGGHHGHHHHHHGGGGHHHHHGFGEFGHHGHHHHHHHHHHHHHGGGGGHHGGGGGGHHHHHHHHHHHHHFHHGGHHHHHHHHHHHHHHGGGGGHHHHHHHHHHHHHHHHHGGGGGGHGGGGGGF
@M02034:409:000000000-BFKT7:1:2114:12815:14850 1:N:0:24
AAAGTCGAGGTGCCTAAAGTGGCAACCCAGACTTATAATAAGGTTGGTGGTGTAGAGCTTCCTGTAGCCGCATGGCGTTCGTACTTAAATATGGAACTAACCATTCCAATTTTCGCTGTCTCTTATACACATCTCCGAGCCCACGAGACC
+
BBBABFBBBB>AGGGGGGGGGFGHFHHGGHHGHHHHGHHHFFHFGFCGGGEFGHHFHGHHHHHGGHHGHGCGGGHHGEFGGGFHHFHHHHGHHHFGHHHHHHHHHHHHFHHHHGGGGFGFHHHHHHHHHHHGHHGHGCFGGGHGGCGGGE
@M02034:409:000000000-BFKT7:1:2114:21211:14864 1:N:0:24
AAAGTCGAGGTGCCTAAAGTGGCAACCCAGACTCAGCATTCTGTTGGTGGTGTAGAGCTTCCTGTAGCCGCATGGCGTTCGTACTTAAATATGGAACTAACCATTCCAATTTTCGCTGTCTCTTATACACATCTCCGAG
+
BBBBBFBBBBBBGGGGGGGGGGGHHHHGGHHGHHHHHGHHHHHHHHHGGGEFHHHGGHHHHHHHGFHGHGGGGGHHGEGGGFFGGHFGHHFHHGFFFGFGHGGHGHHFHGHHHHGGFAGGHGHHGGFFHHHHHGBD//<
@M02034:409:000000000-BFKT7:1:2114:19285:14864 1:N:0:24
AAAGTCGAGGTGCCTAAAGTGGCAACCCAGACTCCGCCGCCTGTTGGTGGTGTAGAGCTTCCTGTAGCCGCATGGCGTTCGTACTTAAATATGGAACTAACCATTCCAATTTTCGCTGTCTCTTATACACATCTCCGAGCCCACGAGACC
+
BBCCBFBCCCBCGGGGGGGGFGGHHHHGGHGGHHHGGGGGGGHHHHGEFGEFHHHHHHHHHHHHHHHHHGGGGGHHGGGGGGHHHHHHHHHHHHGHHHHHHHHHHHGHHHHHHFGGGGGHHHHHHHGHHHHHHHFHGGGGGGHGGGGGGG
@M02034:409:000000000-BFKT7:1:2114:8428:14872 1:N:0:24
AAAGTCGAGGTGCCTAAAGTGGCAACCCAGACTGTTCTTGTGGTTGGTGGTGTAGAGCTTCCTGTAGCCGCATGGCGTTCGTACTTAAATATGGAACTAACCATTCCAATTTTCGCTGTCTCTTATACACATCTCCGAGCCCACGAGACC
+
CDCDCFCCDCBBGGGGGGGGGGGHHHHGGHHGHBBFD5DGA3EGFGGEGGEFGHHGHHHHHHHHHHHHHGGGGGHHGGGGGGHHHHHHHHHHHHGHHHHGHHHHHHGHHHHHHHGGGGGHGFHHHHHHHHHHHHHHGGCGGGHGGGGGGE
@M02034:409:000000000-BFKT7:1:2114:26866:14874 1:N:0:24
AAAGTCGAGGTGCCTAAAGTGGCAACCCAGACTTGGTTGCCGGTTGGTGGTGTAGAGCTTCCTGTAGCCGCATGGCGTTCGTACTTAAATATGGAACTAACCATTCCAATTTTCGCTGTCTCTTATACACATCTCCGAGCCCACGAGACC
+
BBBBBFCCCBCCGGGGGGGGGGGHHHHGGHHGHHGHHHGHHGGGGGGGFGGFGGHGFGGHFHFFGGGGHGGGGGHAGEGGGGGHHHHGFGHHHGBEFFGHECBGEEFEGGDHHEEDGDDB3BBGGHFGBCFFFGGFD?@B/FEGG//EDG
@M02034:409:000000000-BFKT7:1:2114:11829:14875 1:N:0:24
AAAGTCGAGGTGCCTAAAGTGGCAACCCAGACTACGGTTTTTGTTGGTGGTGTAGAGCTTCCTGTAGCCGCATGGCGTTCGTACTTAAATATGGAACTAACCATCCAATTTTCGCTGTCTCTTATACACATCTCCGAGCCCACGAGACCA
+
BCBCBFBCCCBCGGGGGGGGGGGHHHHGGHHGHHHGGGGGGGEHHHHGGGEFHGHHHHHHHHHHHHHHHGGEGGHHGGGGGGHHHHHHHHGHHHHHHHHHHHGHHHHHHGHHHGGGGEGGHHHHHHGHHGHHHHGGGGGGGHGGCGGGGE
@M02034:409:000000000-BFKT7:1:2114:23524:14876 1:N:0:24
AAAGTCGAGGTGCCTAAAGTGGCAACCCAGACTGATTAGAAGGTTGGTGGTGTAGAGCTTCCTGTAGCCGCATGGCGTTCGTACTTAAATATGGAACTAACCATTCCAATTTTCGCTGTCTCTTATACACTCCCGAGCCCACGAGACCAG
+
BBCCBFBCBCABGGGGGGGGFGGHHHHGGHHGHHGHHHHHHHHHHHGGGGEFFGHHHHHHHHHHHHHHHGGGGGHHGGGGGGHHHHFGHHHHHHGHHHHHGHFHHHHHHHHHHEGGGGGGHGHHHHHHHEHGGEF?DCFFHGGGGGGGHH
@M02034:409:000000000-BFKT7:1:2114:19300:14879 1:N:0:24
AAAGTCGAGGTGCCTAAAGTGGCAACCCAGACTCCGCCGCCTGTTGGTGGTGTAGAGCTTCCTGTAGCCGCATGGCGTTCGTACTTAAATATGGAACTAACCATTCCAATTTTCGCTGTCTCTTATACACATCTCCGAGCCCACGAGACC
+
BBBBBFBBBB??GGGGGGGFGGGGHHHGGHHGHHF22EEEEGFGHHHEEGBBADGHHHHHHHHHHHHHHGGGGGHHGGGFGFHHHGGFGHGHHHEGBGDHGGFHFBBDFHHHHGCGFGGHHHHFHHGHHHFGGF2DDCGGGFFGGGF.DA
@M02034:409:000000000-BFKT7:1:2114:21235:14880 1:N:0:24
AAAGTCGAGGTGCCTAAAGTGGCAACCCAGACTAAGAA
+
AA?AADAADDBAGCGFFGGGGGGHHCAE2A22A3AF35
@M02034:409:000000000-BFKT7:1:2114:10336:14887 1:N:0:24
AAAGTCGAGGTGCCTAAAGTGGCAACCCAGACTCGGCCGCGGGTTGGTGGTGTAGAGCTTCCTGTAGCCGCATGGCGTTCGTACTTAAATATGGAACTAACCATTCCAATTTTCGCTGTCTCTTATACACATCTCC
+
AAABBD?ADBBBFFGGFGGGGGCHFEFEEHHGHHGCGGGGFCCGGGGGGGFFHFHFHFHHGGHHHFHFFFE@EGGEEGGGGGFEGHFD3GGHHG2FFHFFFGFGHHBDGGHHHGGDG?E1GFHG?F?FDCDHFGB<
@M02034:409:000000000-BFKT7:1:2114:2110:14888 1:N:0:24
AAAGTCGAGGTGCCTAAAGTGGCAACCCAGACTTCTCGTGGTGTTGGTGGTGTAGAGCTTCCTGTAGC
+
CCBCCFBCCCCCGGGGFGGGGGGHHHHGGHGGHFH53FF2BFFH2GA2A1EFA3FB5AF35G55B555
@M02034:409:000000000-BFKT7:1:2114:15706:14892 1:N:0:24
AAAGTCGAGGTGCCTAAAGTGGCAACCCAGACTTGTCGTCTTGTTGGTGGTGTAGAGCTTCCTGTAGCCGCATGGCGTTCGTACTTAAATATGGAACTAACCATTCCAATTTTCGCTGTCTCTTATACACATCTCCGAGCCCACGAGACC
+
CCCCCFBCCCCCGGGGGGGGGGGHHHHGGHHGHHFHHGGGHFHHHHHFGGEFHHHHHHHHHHHHHHHHHGGGGGHHGGGGGGGHHHHHHHHHHHGHHHHHGHGHGHHHHHHHHHGGGGGHHHHHHHHHHHHHHHHHGGGGGGHGGGGGGG
@M02034:409:000000000-BFKT7:1:2114:15643:14894 1:N:0:24
AAAGTCGAGGTGCCTAAAGTGGCAACCCAGACTGAGGAGTATGTTGGTGGTGTAGAGCTTCCTGTAGCCGCATGGCGTTCGTACTTAAATATGGAACTAACCATTCCAATTTTCGCTGTCTCTTATACACATCTCCGAGCCCACGAGACC
+
CCCCCFCBCCCBGGGGGGGGGGGHHHHGGGHGHHHHGHEGHGGHHHHEGGEFHHHHHHHHHGHHHGHHHGGGFGHHGGGGGGHHHHHGHHHHHHFGHHHHHHHHFHGHHGHHHHGGGGGHHHHHFHHGHHHGHHHHDCDGGGGFGC?EGF
@M02034:409:000000000-BFKT7:1:2114:15063:14897 1:N:0:24
GAAGTCGAGGTGCCTAAAGTGGCAACCCAGACTGGTGTTGGTGTTGGTGGTGTAGAGCTTCCTGTAGCCGCATGGCGTTCGTACTTAAATATGGAACTAACCATTCCAATTTTCGCTGTCTCTTATACACATCTCCGAGCCCACGAGACC
+
3ABBBFBBBBBBGGGGGCGGGGGHHHHGGHHGHHHGHEFHHGGHGHHGGGEFHHHHHHHHHHHHHHHHHGGFGGHHGGGGGGHHHHHHHHHHHHHGHHHHHHHHHHGHHHHHHHGGGGGHHHHHHHHHHHHHHHHHGGGGGGHGGGGGGE
@M02034:409:000000000-BFKT7:1:2114:25663:14907 1:N:0:24
AAAGTCGAGGTGCCTAAAGTGGCAACCCAGACTCCGCCTATGGTTGGTGGTGTAGAGCTTCCTGTAGCCGCATGGCGTTCGTACTTAAATATGGAACTAACCATTCCAATTTTCGCTGTCTCTTATACACATCTCCGAGC
+
AABCAF3ADBBBGGGGGGGGGGGHHHHGGHHGHGHFEGGCFHFFGGGAAEEEADGEFAFG5GGFFFDFEEGCGGE?E?EEF>2GGHHGDGHFFE33FGHH303BFFHEGGGHH?>EEE?33BFG3D33FF22GGGD<//<
@M02034:409:000000000-BFKT7:1:2114:4352:14908 1:N:0:24
AAAGTCGAGGTGCCTAAAGTGGCAACCCAGACTAAGTAGCATGTTGGTGGTGTAGAGCTTCCTGTAGCCGCATGGCGTTCGTACTTAAATATGGAACTAACCATTCCAATTTTCGCTGTCTCTTATACACATCTCCGAGCCCACGAGACC
+
CCCCCFBBCBABGGGGGGGGGGGHHHHGGHHFHHHG5FGHGGHHFGGEFGFFHHHDGFHHGHHHHFHFHGGEFGFFGGGGGFCFGHFDHHHHGHGFFHHHCCDGFEHFBGGHHGFDGGGHHGHHGHHGFHFHHHFFGG?BDGGGGGG<DF
@M02034:409:000000000-BFKT7:1:2114:21752:14909 1:N:0:24
AAAGTCGAGGTGCCTAAAGTGGCAACCCAGACTGCTGAGGCGGTTGGTGGGG
+
CCCCCFBBCCCCGGGGGGGGGGGHHHHGGHHGHHHHHHHGGGGEG?EAFG0>
@M02034:409:000000000-BFKT7:1:2114:21770:14910 1:N:0:24
AAAGTCGAGGTGCCTAAAGTGGCAACCCAGACTGCTGAGGCGGT
+
AABBAFABADAAGGG5BBFDDFCFHCEEFADFHHGFHHCAFGGA
@M02034:409:000000000-BFKT7:1:2114:5498:14924 1:N:0:24
AAAGTCGAGGTGCCTAAAGTGGCAACCCAGACTGTTTGGTCGGTTGGTGGTGTAGAGCTTCCTGTAGCCGCATGGCGTTCGTACTTAAATATGGAACTAACCATTCCAATTTTCGCTGTCTCTTATACACATCTCCGAGCCCACGAGACC
+
CCCCCFBBCCCCGGGGGGGGGGGHHHHGGGHGH33DE3F2B2AEEGGGFGEFGHHHHHHHHHHHGHHHHGGGEGHHGGGGGGHHHHHGHHHHHHHHHHHHHHHHHHGHHHHHHHGGGGGHHFHHGHFHHHHHHHGGGCGGGGHGGGGGGG
@M02034:409:000000000-BFKT7:1:2114:13979:14929 1:N:0:24
AAAGTCGAGGTGCCTAAAGTGGCAACCCAGACTGTGACTCAGGTTGGTGGTGTAGAGCTTCCTGTAGCCGCATGGCGTTCGTACTTAAATATGGAACTAACCATTCCAATTTTCGCTGTCTCTTATACACATCTCCGAGCCCACGAGACC
+
CCDCCFCCDCCCGGGGGGGGGGGHHHHGGHHGHHHHHHHHHHHHHHGFFGEFGHHHHHHHHHHHHHHHHGGFGGHHGGGGGGHHHHFHGHHHHHHHHHHHHHHHHHHHHHHHHHGGGGGHHHHHHHHFHHHHGGGHGGGGGGHGGGGGGG
@M02034:409:000000000-BFKT7:1:2114:29695:14930 1:N:0:24
AAAGTCGAGGTGCCTAAAGTGGCAACCCAGACTATGGGGGAGGTTGGTGGTGTAGAGCTTCCTGTAGCCGCATGGCGTTCGTACTTAAATATGAACTAACCATTCCAATTTTCGCTGTCTCTTATACACATCTCCGAGCCCACGAGACC
+
ABABBFAABBABGFGGGGGGGGGHHHHGGHHGHHHHHHGGGGGGHHGEFEAFHHHGHHHHHGHHHHHHGGGGGGHHGGGGGFCEGHGFHHHGHHGHHHHHHHFHHHHFHHHHHGFGGGHFHHHHHGGHHHHFHHHDGGGGGFEGCGGEG
@M02034:409:000000000-BFKT7:1:2114:25657:14931 1:N:0:24
AAAGTCGAGGTGCCTAAAGTGGCAACCCAGACTCCGCCTATGGTTGGT
+
A?AABFBBDBAABGGG4GGGGGAGFHHFD2FF33BE22E2FA355B0A
@M02034:409:000000000-BFKT7:1:2114:7936:14931 1:N:0:24
AAGTCGAGGTGCCTAAAGTGGCAACCCAGACTCTTCGTTGTGTTGGTGGTGTAGAGCTTCCTGTAGCCGCATGGCGTTCGTACTTAAATATGGAACTAACCATTCCAATTTTCGCTGTCTCTTATACACATCTCCGAG
+
>>1>>1A11AAFGGGBFFDGGGGHFHGCCGGHGHHGHHGGGGGGHGEFFEFGFFFHGHHGHFHHHHHHFCCGGHHGEEFGEGEHHHFGGHHHHE11EFBGHFFHHFF2FGFFBECFGEHHFHFFHFBFFFHCGFG//>
@M02034:409:000000000-BFKT7:1:2114:7920:14940 1:N:0:24
AAGTCGAGGTGCCTAAAGTGGCAACCCAGACTCTTCGTTGTGTTGGTGGTGTAGAGCTTCCTGTAGCCGCATGGCGTTCGTACTTAAATATGGAACTAACCATTCCAATTTTCGCTGTCTCTTATACACATCTCCGAGCCCACGAGACCA
+
ABBCABBBCCCFGGGGGGGGGGHHHHGGHHGHHHHHHGHHGGHHHHEFGEFGHHHHGHHHHHHHHHHHGGEEGHGFFGGGGHHHHHGHHHHHHHHHHHGHHHHHHHHHGHHHHGGGGEGHHHHHHHFHHHHHHHGGGGGGGHGGGGGGGG
@M02034:409:000000000-BFKT7:1:2114:29014:14943 1:N:0:24
AAAGTCGAGGTGCCTAAAGTGGCAACCCAGACTCTGTCGCGGGTTGGTGGTGTAGAGCTTCCTGTAGCCGCATGGCGTTCGTACTTAAATATGGAACTAACCATTCCAATTTTCGCTGTCTCTTATACACATCTCCGAGCCCACGAGACC
+
3>3AAFAABBABGGGGGGGGGGGGHHHGGHHAGHHFFFFDGGGGGGFGCEE1?BG5@E3FFHHHHFD4BEGEEGF1>?>FE/2?FEF33FBEEG333FGCEE3FBFGFHGBGFFFDFGEGFF>FFDHFGGHFHFHFGFGG?.CF@-ADDE
@M02034:409:000000000-BFKT7:1:2114:11024:14945 1:N:0:24
AAAGTCGAGGTGCCTAAAGTGGCAACCCAGACTCTGCGTCCTGTTGGTGGTGTAGAGCTTCCTGTAGCCGCATGGCGTTCGTACTTAAATATGGAACTAACCATTCCAATTTTCGCTGTCTCTTATACACATCTCCGAGCCCACGAGACC
+
CCBCCFBBCCCCGGGGGFGGGGGHHHHGGHHGHHHHHGGGGGHHHHGGGGEFHHHFHFHHHHHHHHHFHGGFGGHHGGGGGGHHHHGGFHGHHHFHGHHHHHGHHHHHFHHHHHGFGFFFHFHHHHGFHFGHHGFFGCCGGGGGGCGCDE
@M02034:409:000000000-BFKT7:1:2114:15597:14958 1:N:0:24
AAAGTCGAGGTGCCTAAAGTGGACCCCGACTGGTGCGAGGGTTGGTGGTGTAGAGCTTCCTGTAGCCGCATGGCGTTCGTACTTAAATATGGAACTAACCATTCCAATTTTCG
+
AABBAD3?>2ABGFGGGCGFFF4GHG2AEEGDH5GDEBEECGHGGAFG1FFFGDGFGGHGHHHHGFHGG@EEF1@EEFEE0FFFH33?BGFHHF3FGECCBF?EDFBFGHFDC
@M02034:409:000000000-BFKT7:1:2114:24072:14969 1:N:0:24
AAAGTCGAGGTGCCTAAAGTGGCAACCCAGACTGGGGGTCAGGTTGGTGGTGTAGAGCTTCCTGTAGCCGCATGGCGTTCGTACTTAAATATGGAACTAACCATTCCAATTTTCGCTGTCTCTTATACACATCTCCGAGCCCACGAGACC
+
BCCCBDAABCBCGGGGGGGGGGGHHHHGGHHGHHHGFFEGHHHFGHGE1EFE1EH5FFGHHHHHGFHEGGGGGGGAEEGGGEGHHHGHHHHGFHEBGHHHHFFHGHFFHHHHHHGGGDEGFHHGFFHFHHHFHHGFFCGFGGHGCF??EG
@M02034:409:000000000-BFKT7:1:2114:15611:14970 1:N:0:24
AAAGTCGAGGTGCCTAAAGTGGACCCAGACTGGTGCGAGGGTTGGTGGTGTAGAGCTTCCTGTAGCCGCATGGCGTTCGTACTTAAATATGGAACTAACCATTCCAATTTTCGCTGTCTCTTATACACATCTCCGAGCCCACGAGACCAG
+
CCCCCFCCCCCCGGGGGGGGGGHHHGHHHGHHHHHHGEGGGGHGGEGGEGHHHHHHHHHHHHHHHHHGGGFGHHGGGGGGHHHHHGHHHHHHFHFHHHHGGHHHHGFHHHHHGGGGGHHGHHHHHHFHHHHHHGGGGGGGHGGGGGGGHG
@M02034:409:000000000-BFKT7:1:2114:20431:14974 1:N:0:24
AAAGTCGAGGTGCTAAAGTGGCAACCCAGACTGGGTCGATTGGTGGTGTAGAGCTTCCTGTAGCCGCATGGCGTTCGTACTTAAATATGGAACTAACCATTCCAATTTTCGCTGTCTCTTATACACATCTCCGAGCCCACGAGACCAGA
+
3>AAAFBABBAAGGDFGFFGGGHFGGFAGDFGHHH32EEFGFCHGGAAFFFBGGFGFFFFGDGHHGGGGGH1>BEEE12EEGFHHHGHHF3DBCBGFHHFFFHHHEGGF?E/EEEGGFHH4GBFFGGFHGHHGCC/B/GFC/>/E?0FH
@M02034:409:000000000-BFKT7:1:2114:12116:14976 1:N:0:24
AAAGTCGAGGTGCCTAAAGTGGCAACCCAGACTAAGGATTCGGTTGGTGGTGTAGAGCTTCCTGTAGCCGCATGGCGTTCGTACTTAAATATGGAACTAACCATTCCAATTTTCGCTGTCTCTTATACACATCTCCGAGCCCACGAGACC
+
AAAABFCBBCAAGGGGGGGGGGGHHHHGGFHGHHFGGHHHHGHGGGGGGGEFHHHHHHHHHHHGHHHHHGGGGFHHGGGGGGHHHHFHHHHHHHDGHHHHHHFHHFHHGHHHHGFGGGGFHHHHGHHHHHHHHHHHGGGGGGGGGDGGGF
@M02034:409:000000000-BFKT7:1:2114:11043:14984 1:N:0:24
AAAGTCGAGGTGCCTAAAATTGTTGGTGGTGTAGAGCTTCCTGTAGCCGCATGGCGTTCGTACTTAAATATGGAACTAACCATTCCAATTTTCGCTGTCTCTTATACACATCTCCGAGCCCACGAGACCAGAGAGGATCTCGTATGCCGT
+
BBBBBFBABBBBGGGGGGGGGGHHHHGGGGGHHHHHHHHHHHHHHHHHG2AEEHGGGGGGGHHHHHHFHGHHHEFFHHGFGHGHHFHHGHHHHGCFGEFHFHHFHHHFHFGGHHGGC?EGGGGDCGEDGHGFHBEDGGGHHHGGHHHGCA
@M02034:409:000000000-BFKT7:1:2114:9143:14988 1:N:0:24
AAAGTCGAGGTGCCTAAAGTGGCAACCCAGACTGAGGAGAATGTTGGTGGTGTAGAGCTTCCTGTAGCCGCATGGCGTTCGTACTTAAATATGGAACTAACCATTCCAATTTTCGCTGTCTCTTATACACATCTCCGAGCCCACGAGACC
+
BCBCBFBCCCABGGGGGGGFGFGHHHHGGHEGHHHHGHGHHHHGHHFGGGEFGHHHHHHHHHHHGHHHHGGGGGHHGGGGGGHHHHHHHHHHHHHHHHHHHHHHGHHHHHHHHHGGGGGHGGHHGHFHHHHHHHHHGGGGGGHGGGGGGG
@M02034:409:000000000-BFKT7:1:2114:21309:14992 1:N:0:24
AAAGTCGAGGTGCCTAAAGTGGCAACCCAGACTTTTCCTCTTGTTG
+
BBBBBDABDBBBGFGGGGGGGGGHHHHGFHFGHBGHFHC55BBGEG
@M02034:409:000000000-BFKT7:1:2114:17132:14992 1:N:0:24
AAAGTCGAGGTGCCTAAAGTGGCAACCCAGACTAAGACGAATGTTGGTGGTGTAGAGCTTCCTGTAGCCGCATGGCGTTCGTACTTAAATATGGAACTAACCATTCCAATTTTCGCTGTCTCTTATACACATCTCCGAGCCCACGAGACC
+
BBBBBFBBBBBBGGGGGGGGGGGHHHHGGHHGHHHHHHGEGHGHHHHFFGEFGHHHHHHHHGHHHHHHHGGEEGHHGGGGGGHHHHEGHHHHHHHHHHHHHHHHHHHHHHHHHHGGGGGHHHHHGHHHHHBHGHHFFCGGGGHGG@DDDG
@M02034:409:000000000-BFKT7:1:2114:21328:14996 1:N:0:24
AAAGTCGAGGTGCCTAAAGTGGCAACCCAGACTTTTGCTGTTGTTGGTGGTGTAGAGCTTCCTGTAGCCGCATGGCGTTCGTACTTAAATATGGAACTAACCATTCCAATTTTCGCTGTCTCTTATACACATCTCCGAGCCCACGAGACC
+
CCCCCFCBCCCCGGGGGGGGGGGHHHHGFHHGHHHHHHHHHHHHHHHGGGGFHHHHHHHHHHHHHHHHHGGGGGHHGGGGGGHHHHFGHHHHHHHHHHHHHHGHHHHHHHHHHHGGGGGHHGHHHHHHHHHHHHHHGCCGGGHGGCGGGG
@M02034:409:000000000-BFKT7:1:2114:5955:14999 1:N:0:24
AAAGTCGAGGTGCCTAAAGTGGCAACCCAGACTCCTTAGCAGGTTGGTGGTGTAGAGCTTCCTGTAGCCGCATGGCGTTCGTACTTAAATATGGAACTAACCATTCCAATTTTCGCTGTCTCTTATACACATCTCCGAGCCCACGAGACC
+
ABABAFABCCABGGGGGGGGGGGHHHHGGHHGHHHHHHHHHHHFGHGGFGEFGHHGHHHHHHHGHHHHHGGGGGHHGGGGGGHHHHHGHHGHHHGFHHHHHHFHHHGHHHHHHHFEGGGHHHHHHHGHGHHHHHFHGCGGGGHGGGGGGG
@M02034:409:000000000-BFKT7:1:2114:20871:15006 1:N:0:24
AAAGTCGAGGTGCCTAAAGTGGCAACCCAGACTAAGAAGCATGTGGTGGTGTAGAGCTTCCTGTAGCCGCATGGCGTTCGTACTTAAATATGGAACTAACCATTCCAATTTTCGCTGTCTCTTATACACATCTCCGAGCCCACGAGAC
+
A1?A>BA>A?AAFBGGB1FA1FCGHHH?EHCGFH1FGHGGCEDGGFBAECECBGEGHHF1EGHGHHAAA//B?G0EBEGGEHHHHFHGHDHHFD1@FGBHHHHFFF22BEGHBECGGE1GGF2F2FGHHHG1FFHGGCGCFHGGCCCA
@M02034:409:000000000-BFKT7:1:2114:13113:15015 1:N:0:24
AAAGTCGAGGTGCCTAAAGTGGCAACCCAGACTTTTATGCCGGTTGGTGGTGTAGAGCTTCCTGTAGCCGCATGGCGTTCGTACTTAAATATGGAACTAACCATTCCAATTTTCGCTGTCTCTTATACACATCTCCGAGCCCACGAGACC
+
BBBCAFBBCCBCGGGGGGGGGGGHHHHGGHHGHHHHHHHHHGGGGGGFFGBFGHHHHHHHHHHHHHHHHGGFGGHHGEGGEFFHHHHGFHGHHHGHHHHHHHFHHHGHHHHHHHGGGGGHHGHHHHHHHHHHHHHFGGGGGGGEG@GDGG
@M02034:409:000000000-BFKT7:1:2114:7301:15016 1:N:0:24
AAAGTCGAGGTGCCTAAAGTGGCAACCCAGACTCGTCATTAGGTTGGTGGTGTAGAGCTTCCTGTAGCCGCATGGCGTTCGTACTTAAATATGGAACTAACCATTCCAATTTTCGCTGTCTCTTATACACATCTCCGAGCCCACGAGACC
+
CCCDCFBBCCCCGGGGGGGGGGGHHHHGGHHGHGAGEGHHHHHHGHGGGGEFHHHHHHHHHHHHHHHHHGGEGGHHGGGGGGHHHHFGHHHHHHGHHHGHHHHHHHGHHHHHHHGGGGGHHHHHFHHHHHHHHHHHGGGGGGHGGGGGGC
@M02034:409:000000000-BFKT7:1:2114:10515:15018 1:N:0:24
AAAGTCGAGGTGCCTAAAGTGGCAACCCAGACTCTGCTTTATGTTGGTGGTGTAGAGCTTCCTGTAGCCGCATGGCGTTCGTACTTAAATATGGAACTAACCATTCCAATTTTCGCTGTCTCTTATACACATCTCCGAGCCCACGAGACC
+
BBBBBFAABBBBGEGDBFGBBFFFGHHGGHHGHHHHHHHHHFFFGHHGGGEFHGHFHHHHGFHGFFHFGFGGEGGGGGGGGGHHHHF@GHFHHHBDFGFFFGFGHHDFHHGHHGGGFGGGFFGHGGEFGFFFHHFGF@FGGEHGGCGD/?
@M02034:409:000000000-BFKT7:1:2114:17466:15022 1:N:0:24
AAAGTCGAGGTGCCTAAAGTGGCAACCCAGACTTAGAATAAGGTTGGTGGTGTAGAGCTTCCTGTAGCCGCATGGCGTTCGTACTTAAATATGGAACTAACCATTCCAATTTTCGCTGTCTCTTATACACATCTCCGAGCCCACGAGACC
+
CCCCCFAABCBCGGGGGGGGGGGHHHHGGHHGHHHHHHHHHHHHGHGGGGGFGHHHHHHHHHHHHHHHHGGGGGHHGGGGGGHHHHFGHHHHHHFHHHHHHHDHHHHHGGHHHHGGGGGHHHHHFGFHHHHHHHHHCGGGGGEGGGGGGG
@M02034:409:000000000-BFKT7:1:2114:25251:15027 1:N:0:24
AAAGTCGAGGTGCCTAAAGTGGCAACCCAGACTAGTACTCCGGTTGGTGGTGTAGAGCTTCCTGTAGCCGCATGGCGTTCGTACTTAAATATGGAACTAACCATTCCAATTTTCGCTGTCTCTTATACACATCTCCGAGCCCACGAGACC
+
ABA3A@AADB>AFGGGGGGGGFGCFG4EAFCFHGH5AAFEGEEEFE?AA1AAF3F5F5BGGEHEHHDGGAC>EEGHGEEEG?1FGGFFGB4GHB3FFCFHHEHHFHG4EG3GFB/?EE<B2?B2B22BFC1FGDHEFCGDGGGEG@GEDE
@M02034:409:000000000-BFKT7:1:2114:17049:15039 1:N:0:24
AAAGTCGAGGTGCCTAAAGTGGCAACCCAGACTTATCTGTATGTTGGTGGTGTAGAGCTTCCTGTAGCCGCATGGCGTTCGTACTTAAATATGGAACTAACCATTCCAATTTTCGCTGTCTCTTATACACATCTCCGAGCCCACGAGACC
+
CCCCCFBCCCBBGGGGCGGGGGGHHHHGGHHGHHHHHHHHHHHHHHHFGGEFGHHHHHHHHHHHHHHHHGGEGGHHGGGGGGHHHHHGHHGHHHHFHHFHHHFHFHHGHHHHHHGGGGGGHGHHHHHHHHGHHHHHGFGGGGHGGGGGGF
@M02034:409:000000000-BFKT7:1:2114:4654:15049 1:N:0:24
AAAGTCGAGGTGCCTAAAGTGGCAACCCAGACTCCGACGAAGGTTGGTGGTGTAGAGCTTCCTGTAGCCGCATGGCGTTCGTACTTAAATATGGAACTAACCATTCCAATTTTCGCTGTCTCTTATACACATCTCCGAGCCCACGAGACC
+
>AAAADAABBA4FGGFGGGFGGGFGHHGGHHGHGHGGEGGGGGGGGGEFG1FGFFFHGHGGHHGGGFFFGGGEGGFFEGGG>EHHGFFGFFHHHEFFFGHGHFHFHEHHHHHHHGFGGGHHHHEFHGHHGHFHFFF/?@/AFHE@@->E<
@M02034:409:000000000-BFKT7:1:2114:3934:15053 1:N:0:24
AAAGTCGAGGTGCCTAAAGTGGCAACCCAGACTAAGAAGAAGGTTGGTGGTGTAGAGCTTCCTGTAGCCGCATGGCGTTCGTACTTAAATATGGAACTAACCATTCCAATTTTCGCTGTCTCTTATACACATCTCCGAGCCCACGAGACC
+
BCBBAFBADCABGGGGGGGGGGGHFHHGGHHGHHHHHHHFHHHHHHGGGGGGHHHGHHHHGHHHHHHHHGG@EFGFGGGGGEEGGHHHHFHHHHBFHHHHFHEGFGFGHGHHHHGGGGGHFHHHHHGGHHHHHHGFE//DGAHGG?FDDG
@M02034:409:000000000-BFKT7:1:2114:2187:15057 1:N:0:24
AAAGTCGAGGTGCCTAAAGTGGCAACCCAGACTCTGCAGTCTGTTGGTGGTGTAGAGCTTCCTGTAGCCGCATGGCGTTCGTACTTAAATATGGAACTAACCATTCCAATTTTCGCTGTCTCTTATACACATCTCCGAGCCCACGAGACC
+
CCCCCDAABCABGGGGGGGGGGGHHHHGGHHGHHHGHGHEHGHHHHEGGGGGGFHHHHHHGHHHGHHGHGGGFGHHGGGGGGGGHHHHFGHHHH3GGHGHGHEHHHHHFFHGHHGFGGFHHHHHGGGHHGBGHGFH?CFGGGHGFGCEGG
@M02034:409:000000000-BFKT7:1:2114:4639:15060 1:N:0:24
AAAGTCGAGGTGCCTAAAGTGGCAACCCAGACTCCGACGAAGGTTGGTGGTGTAGAGCTTCCTGTAGCCGCATGGCGTTCGTACTTAAATATGGAACTAACCATTCCAATTTTCGCTGTCTCTTATACACATCTCCGAGCCCACGAGACC
+
CCCCCFCCCCCCGGGGGGGGGGGHHHHGGHHGHHHGGGG?EGGHHHGGFEEFEGHGGHHHHHHHGFHHFGGEFGHGGGGGGEFHHHHHGHHHGHEEHHGHFF3GHFHFFGFHHGGDGGGHHHHGHHHHHFGHHHGHA<DGGGHGGDFGGG
@M02034:409:000000000-BFKT7:1:2114:27657:15061 1:N:0:24
AAAGTCGAGGTGCCTAAAGTGGCAACCCAGACTACTTAGAATGTTGGTGGTGTAGAGCTTCCTGTAGCCGCATGGCGTTCGTACTTAAATATGGAACTAACCATTCCAATTTTCGCTGTCTCTTATACACATCTCCGAGCCCACGAGACC
+
AAAAAFBBBBAAGGGGGGGGGFEFFHHDGAGFHGHFHHFEFDHEGEHGGGAB1FG5GHHHHHHFGGF5GEEEGGGHGEGGEFHFFHHGHHGHFBFFFGGHHEFGFHFHHHGFHFGGGGEFHFFHHGHDB??CF3FGDGGCCEHFCCGGGG
@M02034:409:000000000-BFKT7:1:2114:20941:15066 1:N:0:24
AAAGTCGAGGTGCCTAAAGTGGCAACCCAGACTTATAATTTTGTTGGTGGTGTAGAGCTTCCTGTAGCCGCATGGCGTTCGTACTTAAATATGGAACTAACCATTCCAATTTTCGCTGTCTCTTATACACATCTCCGAGCCCACGAGACC
+
BCCCBFBBCCBBGGGGGGGGGGGHHHHGGHHGHHHHHHHHHHHHHHHEFGFFHHHGHHHHHGHHHHHHHGGGGGHHGGGGGGHHHHHHGGGHHHGHHHGHHHHHHHGHGHHHHHGGGGGHHHHHHHHHHHHHHHHFGDCGGGHGGGGGGE
@M02034:409:000000000-BFKT7:1:2114:5336:15066 1:N:0:24
AAAGTCGAGGTGCCTAAAGTGGCAACCCAGACTAGG
+
BABBBFBBBBABGGGGGGGGGGGHGHHGGHHGH33B
@M02034:409:000000000-BFKT7:1:2114:5316:15069 1:N:0:24
AAAGTCGAGGTGCCTAAAGTGGCAACCCAGACTAAGACGAGGGTTGGTGGTGTAGAGCTTCCTGTAGCCGCATGGCGTTCGTACTTAAATATGGAACTAACCATTCCAATTTTCGCTGTCTCTTATACACATCTCCGAGCCCACGAGA
+
BBBBBFBADBBBGGGGGCGGGGGHHHHGGHGGHHBEFHGAEEFGEE?1EEGFFEH5EFGGDGGGHHGFFEGEFGG1EEEGFFBHGHHHGHFG?G3BCGHFFFBGGBG?EFGHHBEDGG<FF3FFBG3HGH2<F@2<EC//CFHGG/-<
@M02034:409:000000000-BFKT7:1:2114:11206:15069 1:N:0:24
AAAGTCGAGGTGCCTAAAGTGGCAACCCAGACTCCTCAGAATGTTGGTGGTGTAGAGCTTCCTGTAGCCGCATGGCGTTCGTACTTAAATATGG
+
BBAABFBBBBBAFGGGGFGGGFGFHFHCEHHGHFBGHBGFGABFAAGEF?EFF3G5DAEHFCAGHBGFFGG0EGF1?EEF?EEGEFDEGGHF4G
@M02034:409:000000000-BFKT7:1:2114:8056:15077 1:N:0:24
AAAGTCGAGGTGCCTAAAGTGGCAACCCAGACTTAGCCTCAGGTTGGTGGTGTAGAGCTTCCTGTAGCCGCATGGCGTTCGTACTTAAATATGGAACTAACCATTCCAATTTTCGCTGTCTCTTATACACATCTCCGAGCCCACGAGACC
+
BBBBBFBBBBBBFGGGGGGGGGGHGGHGGHHGHHFHHHHHHHH5FHGEFGGGGFFEGHGHHHHHHHEFHGGGGGHGGGGGGGHHGHHHGHHHHG3DGH3GHGHHHHFHGHGHHHGGGCFDEGHHGHHHHHHHGGFFAC/<CCGGCDCDGE
@M02034:409:000000000-BFKT7:1:2114:8038:15078 1:N:0:24
AAAGTCGAGGTGCCTAAAGTGGCAACCCAGACTTATCCTCAGGTTGGTGGTGTAGAGC
+
AAAA>D?ABBABBGG54FFFFGGGHHGGGHGG3AF555FB3EGF3BAEF?FF1BFBE5
@M02034:409:000000000-BFKT7:1:2114:6273:15087 1:N:0:24
AAAGTCGAGGTGCCTAAAGTGGAACCCAGACTTTTACGAAGGTTGGTGGTGTAGAGCTTCCTGTAGCCGCATGGCGTTCGTACTTAAATATGGAACTAACCATTCCAATTTTCGCTGTCTCTTATACACATCTCCGAGCCCACGAGACCA
+
BBBBBFBBBBABGGGGGFGGGGHHHGGGHHGHGHHHHGFHGDGGHGEFGFGHHHHHGHHHHHHHHHHGGGGGGHFFGGGGEGHGHGGGHHHHHHHHHHFHHHGGGFHHGHHHHGGGGEHHHHHHHHFHHGHHHHHGGGGFGHGGGGGGGF
@M02034:409:000000000-BFKT7:1:2114:7239:15099 1:N:0:24
AAAGTCGAGGTGCCTAAAGTGGCAACCCAGACTTCGGAGCCGGTTGGTGGTGTAGAGCTTCCTGTAGCCGCATGGCGTTCGTACTTAAATATGGAACTAACCATTCCAATTTTCGCTGTCTCTTATACACATCTCCGAGCCCACGAGACC
+
BCCCCFCCCBBAGGGGGGGGGGGGHHHGGHHGHHHGGGGGGGGEFGGFFGEFGHHHHHHHHHHHHHHHHGGGGGHHGGGGGGGHHHGFHHHHHHFGHHHHHHHHHHHHHHHHHHGDGGGHHHHHHHGHHHHHHHHBA?DGGGHGGCGGGF
@M02034:409:000000000-BFKT7:1:2114:6574:15099 1:N:0:24
AAAGTCGAGGTGCCTAAAGTGGCAACCCAGACTGAGAATAATGTTGGTGGTGTAGAGCTTCCTGTAGCCGCATGGCGTTCGTACTTAAATATGGAACTAACCATTCCAATTTTCGCTGTCTCTTATACACATCTCCGAGCCCACGAGACC
+
BCCCAFABCCBBGGGGGGGGGGGHGHHGGHHGHHFGGHHHHHHGHHHGGGEFFGHHHHHHGHHHGHHHHGGEGGHHGGGGGGHHHHHGHHHHHHFFHHEGHHFHHHFHHHHHHFEFGGGGHHHHHHHHHHHHHHFHGGGCGGGGGGGGFG
@M02034:409:000000000-BFKT7:1:2114:2668:15101 1:N:0:24
AAAGTCGAGTTGCCTAAAGTGGCAACCCAGACTCTGAATCCTGTT
+
AA?ABF3>DBA5BBGFFGDFGGGHGHCEFFDFG335DFAG3DGG5
@M02034:409:000000000-BFKT7:1:2114:9759:15102 1:N:0:24
AAAGTCGAGGTGCCTAAAGTGGCAACCCAGACTTATTTTTATGTTGGTGGTGTAGAGCTTCCTGTAGCCGCATGGCGTTCGTACTTAAATATGGAACTAACCATTCCAATTTTCGCTGTCTCTATACACATCTCCGAGCCCACGAGACCA
+
BBBBBFBBBBBBGGGGGGGGGGGHHHHGGHHGHHHHHHHHHGFGHHHGGGFFHHHHHHHHHHHHHHHHHGGGGGHHGGGGGGHHHHHGHHGHHHGGHHFFHHHHHHHGHHHHHGFGGGGGHHHGHGFHHHHHHHHGGGGGGHGGCGGGGF
@M02034:409:000000000-BFKT7:1:2114:2445:15105 1:N:0:24
AAAGTCGAGGTGCCTAAAGTGGCAACCCAGACTCAGAATGAGGTTGGTGGTGTAGAGCTTCCTGTAGCCGCATGGCGTTCGTACTTAAATATGGAACTAACCATTCCAATTTTCGCTGTCTCTTATACACATCTCCGAGCCCACGAGACC
+
CCCCCFBABCCCGGGGGGGGGGGHHHHGGHHGHHHHHHHHHHHHGHGGGG?FGHHHGHHHHHHHGHHHHGGGGGHHGGGGGGHHHHFGHHHHHHHHHHGGHHGHHHGHHHHHHHGGGGGHHHHHHHFGHHHHHHGHG??GGGEAGGGGGF
@M02034:409:000000000-BFKT7:1:2114:14797:15106 1:N:0:24
AAAGTCGAGGTGCCTAAAGTGGCAACCCAGACTAAGAGTCCGGTTGTGGTGTAGAGCTTCCTGTAGCCGCATGGCGTTCGTACTTAAATATGGAACTAACCATTCCAATTTTCGCTGTCTCTTATACACATCTCCGAGCCCACGAGACCA
+
BCCCBFBBCCAAGGGGGGGGGGGHHHHGGHHGHHHHHHHHHGGGGGGGGFFHHHGHHHHHHHHHHHHHGEEEGHFEEGGGFHHHHGGHGHHHHHHHHHHHHHHHHHHHHHFHGGGGEEGHHHHHHGFHHHHGHHFGGGGGGHGGGGGGGC
@M02034:409:000000000-BFKT7:1:2114:25207:15108 1:N:0:24
AAAGTCGAGGTGCCTAAAGTGGCAACCCAGACTCTGCGTTATGTTGGTGGTGTAGAGCTTCCTGTAGCCGCATGGCGTTCGTACTTAAATATGGAACTAACCATTCCAATTTTCGCTGTCTCTTATACACATCTCCGAG
+
BBAAAFAADBBBGGGGGBGGGGGHHHHGDHHGHHHHGGFEAFEGHHFEGGGGEFHBDDGHGFFBFBADGEGFEDHFEGGGGFBHHFHFGBGFHH33BFFGE03F?EHFHGGHHEE?E<?B4FFE3GDGFHEFFGFG//B
@M02034:409:000000000-BFKT7:1:2114:26310:15113 1:N:0:24
AAAGTCGAGGTGCCTAAAGTGGCAACCCAGACTCAGTTGGCGGTTGGTGGTGTAGAGCTTCCTGTAGCCGCATGGCGTTCGTACTTAAATATGGAACTAACCATTCCAATTTTCGCTGTCTCTTATACACATCTCCGAGCCCACGAGACC
+
BBCBBFBCCCCCGGGGGGGGGGGHHHHGGHHGHHHHHHHHHGGEEEGGGGEFHHHHHHHHHHHHHHHHHGGGGGHHGEGGGGFHHHHGHHHHHHGGHHHHHHHHHHHH4FGHHHGGGGGHGGHHFHHHGFHGHHGHGCGGGGHGG-CGGF
@M02034:409:000000000-BFKT7:1:2114:2655:15117 1:N:0:24
AAAGTCGAGGTGCCTAAAGTGGCAACCCAGACTCAGAATCCTGTTGGTGGTGTAGAGCTTCCTGTAGCCGCATGGCGTTCGTACTTAAATATGGAACTAACCATTCCAATTTTCGCTGTCTCTTATACACATCTCCGAGCCCACGAGACC
+
CCCCCFAACCBCGGGGGGGGGGGHHHHGGHHGHHHHHHHHHHHHHHHGGGGGHHHHHHGHHHHHHHHHHGGGGGHHGEGGGGFHHHFHGHHHGHFGGHHHFHFGFHHFHHHHHGGGGGGHGHHHGHGHHHHHHHGFG/CGGGFECACGDE
@M02034:409:000000000-BFKT7:1:2114:2440:15124 1:N:0:24
AAAGTCGAGGTGCCTAACGTGGCAACCCAGACTCAGAATGAGGTTGGTGGTGTAGAGCTTCCTGTAGCCGCATGGCGTTCGTACTTACATATGGAACTAACCATTCCAATTTTCGCTGTCTCTT
+
>AA?>BA3>DABGGGEG4AGFFEBFHFFFHHGHHCCDBGDAFC3BFE1C1BCADFDG5FG5GF5BAFBDAEEED1FE1/F?ECFAHH3BFF4B333BFF33B?BGDFE4BBFGFEFGAEFH4GH
@M02034:409:000000000-BFKT7:1:2114:25201:15125 1:N:0:24
AAAGTCGAGGTGCCTAAAGTGGCAACCCAGACTCTGCGTTATGTTGGTGGTGTAGAGCTTCCTGTAGCCGCATGGCGTTCGTACTTAAATATGGAACTAACCATTCCAATTTTCGCTGTCTCTTATACACATCTCCGAGCCCACGAGACC
+
?1>>AFAADD1AGGGGGGGGGCCFHHGGEHFGHGHFGCAEFHFHH2C/A?ABGE12F1FGHBGDFHHHHGCEEEHEEEFAE/BFFFFBHF@GHFFFEFFGHFHHFGFFGGHHHFEAEEEB2>BFFGFGGFHFHFHEGC@@CEHGGGGCCF
@M02034:409:000000000-BFKT7:1:2114:28271:15142 1:N:0:24
AAAGTCGAGGTGCCTAAAGTGGCAACCCAGACTCCGAAGAAGGTTGGTGGTGTAGAGCTTCCTGTAGCCGCATGGCGTTCGTACTTAAATATGGAACTAACCATTCCAATTTTCGCTGTCTCTTATACACATCTCCGAGCCCACGAGACC
+
AA>1ADAA?DAAGFFGGGGFGFFGHHGAFAAFEABEEEAACGCHHHEEFEEFGGHFHBGHHEHGEGFHG?@EAEH0E/EFEECGCGF@FHFFGE1FGHDHHCHHDGHFFGDGGDEEEEFHEEGHFGG2BFF1FGGEAC/CCFHEGGC/.C
@M02034:409:000000000-BFKT7:1:2114:14114:15149 1:N:0:24
AAAGTCGAGGTGCCTAAAGTGGCAACCCAGACTGATGTTCTGGTTGGTGGTGTAGAGCTTCCTGTAGCCGCATGGCGTTCGTACTTAAATATGGAACTAACCATTCCAATTTTCGCTGTCTCTTATACACATCTCCGAGCCCACGAGAC
+
AAAAAFBBBBBBGGGGFGBGFGGHGDFGGGGGHHHGFEGHHGHFGGGGFGEF1FHEGHHFHFGGFGFHFEE@EFGFEFGGEFFHCGDG3GFGHE3F3FBGFFHGHGFFGEHHFGGE/<EGHHHFGGEFFFFEHHDDF/CG/FGGGGFGD
@M02034:409:000000000-BFKT7:1:2114:18759:15150 1:N:0:24
AAAGTCCAGGTGCCTAAAGTGGCAACCCAGACTAAGATTAAGGTTGGTGGTGTAGAGCTTCCTGTAGCCGCATGGCGTTCGTACTTAAATATGGAACTAACCATTCCAATTTTCGCTGTCTCTTATACACATCTCCGAGCCCACGAGACC
+
BCCCCFFFFFFFGGGGGGGGGGGHHHHGGHHGHHHHHHHHHHHHHHGGGGFFHHHHHHHHHHHHHHHHHGGGGGHHGGGGGGHHHHHHHHHHHHGHHHHHHHHHHHHHHGHHHGGGGGGHHHHHHHGHHHHHHHHHGGGGGGHGGCGGGG
@M02034:409:000000000-BFKT7:1:2114:6901:15151 1:N:0:24
AAAGTCGAGGTGCCTAAAGTGGCAACCCAGACTCTTACTAATGTTGGTGGTGTAGAGCTTCCTGTAGCCGCATGGCGTTCGTACTTAAATATGGAACTAACCATTCCAATTTTCGCTGTCTCTTATACACATCTCCGAGCCCACGAGACC
+
1A11>B1>ADAAFFGGCFGGFGAGHHHGGCCFHHHGFGHHHGHHGHEGFCAFGFHGGHHHGHHFGHHEHGGGGGFFGFEAE>0FGHHBHGGHHGBFCGFGFHEFFFGHHGHHFHEGF/EDBGGHHHDGHFHEHHFHG?CCGFHGG/<AEF
@M02034:409:000000000-BFKT7:1:2114:13393:15153 1:N:0:24
AAAGTCGAGGTGCCTAAAGTGGCAACCCAGACTGTTCCTCCGGTTGGTGGTGTAGAGCTTCCTGTAGCCGCATGGCGTTCGTACTTAAATATGGAACTAACCATTCCAATTTTCGCTGTCTCTTATACACATCTCCGAGCCCACGAGACC
+
BBBBBFBBBBBBGGGGGGFGFGGGHGHGGHHGHHHHHHGHHGGGGGGGEGEFGHHGHHHHFHHHGHHHHGGEGGHHGGGGGGGHHHHFHHGHHHHFFHHHGHHGHHFFGFGHGHGGGGFGEHHHHHEHHFGHHGEFG?CCGGFFDC@A.F
@M02034:409:000000000-BFKT7:1:2114:11737:15156 1:N:0:24
AAAGTCGAGGTGCCTAAAGTGGCAACCCAGACTCTTCAGATTGTTGGTGGTGTAGAGCTTCCTGTAGCCGCATGGCGTTCGTACTTAAATATGGTACTAACCATTCCAATTTTCGCTGTCTCTTATACACATCTCC
+
A33ABFABBBABGGGGGGGGGGGHHHHGGHHGHCGHBAF5FBD3AB2BF?EG1AF555AB5FFHHB55BEGCEECC>1>?>?2??GH3BGG4B344BFGE@?3B34F?BFFGG?>EE/<3?4B44B??GFHECDFD
@M02034:409:000000000-BFKT7:1:2114:1915:15161 1:N:0:24
AAAGTCGAGGTGCCTAAAGTGGCAACCCAGACTAGTCTGCGTGTTGGTGGTGTAGAGCTTCCTGTAGCCGCATGGCGTTCGTACTTAAATATGGAACTAACCATTCCAATTTTCGCTGTCTCTTATACACATCTCCTAGCCCACG
+
1>>>ADA>>@>1GGG111FGGFCHHEGCFAGGFBABGH1DEEAAEHHEFCEFHHHEFHHHF1FGFGHEHE/>EEHHGGGF?ECGHGBFFFFBG111BFF1FG1B1FG2GDFGBFGCFGGEDGGFF>22BCHFBG1F11B1FF/F<
@M02034:409:000000000-BFKT7:1:2114:8805:15161 1:N:0:24
AAAGTCGAGGTGCCTAAAGTGGCAACCCAGACTCATAATTTGGTTGGTGGTGTAGAGCTTCCTGTAGCCGCATGGCGTTCGTACTTAAATATGGAACTAACCATTCCAATTTTCGCTGTCTCTTATACACATCTCCGAGCCCACGAGAC
+
ABBAAFAADBBBGGGGGGGGDBFFHHHGGHHGHHGFHH5GHFG2FEEAFFEFFHHHHHGHEGHHGHFFGEEEEEHHGEEFDGGGCGGFGHHFGHGEHHGCHHGFHHHFGFHGHH?EFEFFBHHHHGBFFGFFGD3BD//<DGFCCC?DD
@M02034:409:000000000-BFKT7:1:2114:1933:15162 1:N:0:24
AAAGTCGAGTTGCCTAAAGTGGCAACCCCGACTAGTCTGCGTGTTGGTGGTGTAGAGCTTCCTGTAGCCGCATGGCGTTCGTACTTAAATATGGAACTAACCATTCCAATTTTCGCTGTCTCTTATACACATCTCCGAGCCCCCGAGACC
+
1>1A>BAAD1>1BBGG11FGGFF0FFHC0EEEAEHGGHHHGGEEGHEEAEEEGFFHGHHHHEHHGEGHHGCEEGFC>EC>?EFGGH2B1@DFF1F1FF11FHHGFHFFHHHHHG?EECGGHHHHHH2>>GGFFHBGGC/B@//>C@-@CG
@M02034:409:000000000-BFKT7:1:2114:21631:15168 1:N:0:24
AAAGTCGAGGTGCCTAAAGTGGCAACCCAGACTAAGAAGAAGGTTGGTGGTGTAGAGCTTCCTGTAGCCGCATGGCGTTCGTACTTAAATATGGAACTAACCATTCCAATTTTCGCTGTCTCTTATACACATCTCCGAGCCCACGAGACC
+
BBBBBFBBBBBBGGGFGGGGGGGHHHHGGHHGHHHHHHHHHHHGGHGGGGGFGHGGHHHHHHHHHHHHHGGGGGHHGGGGGGHHHHHHHHHHHHHHHHGHHHHHHHGHGHHHHHGGGGGHHGHHGHHHHHHGHHGHGGGGGGGED?DDFG
@M02034:409:000000000-BFKT7:1:2114:14118:15168 1:N:0:24
AAAGTCGAGGTGCCTAAAGTGGCAACCCAGACTGATGTTCTGGTTGGTGGTGTAGAGCTTCCTGTAGCCGCATGGCGTTCGTACTTAAATATGGAACTAACCATTCCAATTTTCGCTGTCTCTTATACACATCTCCGAGCCCACGAGACC
+
CCCCCFCCCCBCGGGFGGGGGGGHHHHGGHHGHF3FFDAGGGHHGGGGFGEFFGHHHHHHHHHHHHHHHGGFGGHHGGGGGGHHHHHHHHHHHHHHGHHHHHHHHHGHHHHHHHGGGGGHHGHHHHHHHHHHHHFGGFCDGGHGGCCDGA
@M02034:409:000000000-BFKT7:1:2114:26892:15171 1:N:0:24
AAAGTCGAGGTGCCTAAAGTGGCAACCCAGACTCAGAAGAAGGTTGGTGGTGTAGAGCTTCCTGTAGCCGCATGGCGTTCGTACTTAAATATGGAACTAACCATTCCAATTTTCGCTGTCTCTTATACACATCTCCGAGCCCAC
+
>AA3>BA3AD>4F4GFFB4BBGFHFGHGGHHGHGHFHHHHFGG3DG2BF1AFFGFGFFGCHHHGHHHEHGGEEEHAEE/FEE21GFEFGG4@F33BFF3@F0FHB??GGHEGHGEEEDEFHFFGEHDFGHFHHGGG?@@CCA/?
@M02034:409:000000000-BFKT7:1:2114:1919:15178 1:N:0:24
AAAGTCGAGGTGCCTAAAGTGGCAACCCAGACTAGTCTGCGTGTTGGTGGTGTAGAGCTTCCTGTAGCCGCATGGCGTTCGTACTTAAATATGGAACTAACCATTCCAATTTTCGCTGTCTCTTATACACATCTCCGAGCCCACGAGACC
+
AABBBFBBBBABGGGGF4GGGGFHHHFEGHHGHGFHFHGHGFGEGHCEFGEFGHGDGHHHHHHHAGHFHGGGGGHHGGGEGGHHHHGGGBF@FFDGHB3BGGFHDGHFHHHHHHGGGFGFHHHHFHFGHHHHFHHHG//CDFHFG/ADDG
@M02034:409:000000000-BFKT7:1:2114:20490:15178 1:N:0:24
AAAGTCGAGGTGCCTAAAGTGGCAACCCCG
+
AA1>AB?AD1AA1GFBFGGGGGGHHH0A0A
@M02034:409:000000000-BFKT7:1:2114:5904:15189 1:N:0:24
AAAGTCGAGGTGCCTAAAGTGGCAACCCAGACTCCTCAGCCTGTTGGTGGTGTAGAGCTTCCTGTAGCCGCATGGCGTTCGTACTTAAATATGGAACTAACCATTCCAATTTTCGCTGTCTCTTATACACATCTCCGAGCCCACGAGACC
+
CCCCCFBBBCABGGGGGGGGGGGGHHHGGGHGHGFHHHHHHHHHHHHEFGFFHHHHHHHHGHHHHHHHHGGGGGHHGGGGGGBHHHHFHHGGHHHGHHGFHGFHHHGHHHHHHFGDEFFHHHHHHHFHGHHHHHGF/CCGGGHGGGGGGA
@M02034:409:000000000-BFKT7:1:2114:2501:15205 1:N:0:24
AAAGTCGAGGTGCCTAAAGTGGCAACCCAGACTACGAATAATGTTGGTGGTGTAGAGCTTCCTGTAGCCGCATGGCGTTCGTACTTAAATATGGAACTAACCATTCCAATTTTCGCTGTCTCTTATACACATCTCCGAGCCCACGAGACC
+
CCCCCFBBCCCCGGGGGGGGGGGHHHHGGHHGHHHGEFGGHHHHHHHGGGEFHHHHHHGHHGHHHHHHHGGGGGHHGGGGGFHHHHBFDGGHHHGGHHHHHHHHHHGHHGHHHHGGGFEFHHHHGHGHHHGHHGFGD?GGG//FDCGGGG
@M02034:409:000000000-BFKT7:1:2114:29676:15209 1:N:0:24
AAAGTCGAGGTGCCTAAAGTGGCAACCCAGACTCAGCGTCCTGTTGGTGGTGTAGAGCTTCCTGTAGCCGCATGGCGTTCGTACTTAAATATGGAACTAACCATTCCAATTTTCGCTGTCTCTTATACACATCTCCGAGCCCACGAGACC
+
ABABADA3>DABGGGGGGGFGFGGCGHDGHHFFGHGFDG?EFHGG3FEFG1FGHHFDFHHHHHFGHHDGGFGGGHHGGGFGGHHHHGGHHGHHHDFBFGFF?GGHG4FHGGGHGGEEGE3BFFGGHHBDFGHHHGF?B@DDFGG?CGG/?
@M02034:409:000000000-BFKT7:1:2114:3838:15215 1:N:0:24
AAAGTCGAGGTGCCTAAAGTGGCAACCCAGACTAAGGAGAAGGTTGGTGGTGTAGAGCTTCCTGTAGCCGCATGGCGTTCGTACTTAAATATGGAACTAACCATTCCAATTTTCGCTGTCTCTTATACACATCTCCGAGCCCACGAGAC
+
AAABAFB@B?ABGGGCF4BFGGGHHGHGCGHGHD3F3AA2BFCGHGGFEEEFFFGHHHHHHHFFGHFFFGG0EGHHGGGGGFHHGG43BFDHHHFBFFFBBG3BGDGBFGHHHHGEFGGEGHGFHGGHHFHHFHH1E//<DGHA@DCGG
@M02034:409:000000000-BFKT7:1:2114:10119:15218 1:N:0:24
AAAGTCGAGGTGCCTAAAGTGGCAACCCAGACTTTGAAGGGGGTTGGTGGTGTAGAGCTTCCTGTAGCCGCATGGCGTTCGTACTTAAATATGGAACTAACCATTCCAATTTTCGCTGTCTCTTATACACATCTCCGAGCCCACGAGACC
+
CCCCCFCBCCCCGGGGGGGGGGGHGHHGGHHGHHHHGGGHGGGGGGGGGGEFHHHHHHHHHHHHHHHHHGGEFGHHGGGGGGHHHHHGHHHHHHHHHHGHHHFHHHGHHHHHHHGGGGGHHHHHHHHHHHHHHHHGGCDGCGGFCCDFGG
@M02034:409:000000000-BFKT7:1:2114:29652:15219 1:N:0:24
AAAGTCGAGGTGCCTAAAGTGGCAACCCAGACTCAGCGTCCTGTTGGTGGTGTAGAGCTTCCTGTAGCCGCATGGCGTTCGTACTTAAATATGGAACTAACCATTCCAATTTTCGCTGTCTCTTATACACATCTCCGAGCCCACGAGACC
+
ABBBAB>>ADAAGGGFGG4FFFGHHHHGGAHFHHHGHGGGGGFFG3BACDEFHHHGHFHGHHHGHHGHHEGEEEHFEFGGGGFGGH4EDGFGHFHHFHHBGHHHHHEFEHHHHECFG/EHHHHHDGFFFGHHHHEFB/@/CFGECDDCFF
@M02034:409:000000000-BFKT7:1:2114:6642:15224 1:N:0:24
AAAGTCGAGGTGCCTAAAGTGGCAACCCAGACTAAGAGGGATGTTGGTGGTGTAGAGCTTCCTGTAGCCGCATGGCGTTCGTACTTAAATATGGAACTAACCATTCCAATTTTCGCTGTCTCTTATACACATCTCCGAGCCCAC
+
A?AA>B3>32>?FGGG4BEFGDFFCFCEGHGGHHHH3FDCAGFFGDCEFGBFEDFAGFGF53BBFGDGGEA@EFHHGGGGGGHHGFB@@4FEFFED33F3B0?BF4DDDBBF4EEA/?<FGDF?4FB22BD1?FBFD//BB//?
@M02034:409:000000000-BFKT7:1:2114:16709:15226 1:N:0:24
AAAGTCGAGGTGCCTAAAGTGGCAACCCAGACTTTTCCGGAGGTTGGTGGTGTAGAGCTTCCTGTAGCCGCATGGCGTTCGTACTTAAATATGGAACTAACCATTCCAATTTTCGCTGTCTCTTATACACATCTCCGAGCCCACGAGACC
+
BBBCAFCCCCCCGGGGGFGGGGGHHHHGGHHGHHHHHHGGAEGEHFGGFGEFHHHFHHHHHHHHHHHGGGGGGGHHGGGGGGGHGHHHHHHHHHGGFHHHFEFHHHEHHHHHHHGGGGGHHHHHFHFBHHHHHGGHDG/CGGHGGC?GGA
@M02034:409:000000000-BFKT7:1:2114:8154:15238 1:N:0:24
AAAGTCGAGGTGCCTAAAGTGGCAACCCAGACTCGTTTGGCTGTTGGTGGTGTAGAGCTTCCTGTAGCCGCATGGCGTTCGTACTTAAATATGGAACTAACCATTCCAATTTTCGCTGTCTCTTATACACATCTCCGAGCCCACGAGACC
+
BCCCCFBBBCCCGGGGGGGGGGGHHHHGGHHGHHGHGGGGHHGHHHHGGGEFHFHGHHHHHHHHGHHHHGGFEGHHGGGGGGGHHHGFGHHHHHEHHH3EGGHHHHHHHHHHHGGGGGGFHHHHHHHHHHHHHHFHDCFFCGHGG?GGGG
@M02034:409:000000000-BFKT7:1:2114:6638:15245 1:N:0:24
AAAGTCGAGGTGCCTAAAGTGGCAACCCAGACTAAGAGGGATGTTGGTGGTGTAGAGCTTCCTGTAGCCGCATGGCGTTCGTACTTAAATATGGAACTAACCATTCCAATTTTCGCTGTCTCTTATACACATCTCCGAGCCCACGAGACC
+
CCCCCFABCCCCGGGGGGGGGGGHHHHGGHGGHHHHHHHGGHGHHHHGFGFFHHHHHHHHHHHHHHGHHGGGGGHHGGGGGGHHHHHHHHHHHHHHHHHHHHHGHHGHHHHHHFGGGDGHHHHHHHFHHHHHHHHFGCCDGGHGGGCGGC
@M02034:409:000000000-BFKT7:1:2114:23698:15256 1:N:0:24
AAAGTCGAGGTGCCTAAAGTGGCAACCCAGACTGTGTCTGCGGTTGGTGGTGTAGAGCTTCCTGTAGCCGCATGGCGTTCGTACTTAAATATGGAACTAACCATTCCAATTTTCGCTGTCTCTTATACACATCTCCGAGCCCACGAGACC
+
CCCCBFCCCCCCGGGGGGGGGGGHHHHGGHGGHC3D5B5F52AFFGGFFGEFFHHHHGHGHHHHHHHGHGGGGGHHGGGGGGHHHHFGHHHHHHGHGHGFHHHHHHHHHHHHHHGGGGGGHGHHHHDHGHHHHHFFDCGGGGHGG?DDGE
@M02034:409:000000000-BFKT7:1:2114:8089:15257 1:N:0:24
AAAGTCGAGGTGCCTAAAGTGGCAACCCAGACTGTGATTTTGGTTGGTGGTGTAGAGCTTCCTGTAGCCGCATGGCGTTCGTACTTAAATATGGAACTAACCATTCCAATTTTCGCTGTCTCTTATACACATCTCCGAGCCCACGAGACC
+
BBBBBFABBBBBGGGGFGGGGGGHHHHGGHHGHHHHHHHHHHGAFFFEFGEFHHHHHHHHHHHHHHGHHGGGGGHHGGGGGGGHHHHHHHFHHGGHHHHHHHHHGHGHHHHHHFGGGGGGHHHHHHFHHHHHHHFGGC?DFGHGGGGGCF
@M02034:409:000000000-BFKT7:1:2114:8578:15264 1:N:0:24
AAAGTCGAGGTGCCTAAAGTGGCAACCCAGACTTGGGAGCTGGTTGGTGGTGTAGAGCTTCCTGTAGCCGCATGGCGTTCGTACTTAAATATGGAACTAACCATTCCAATTTTCGCTGTCTCTTATACACATCTCCGAGCCCACGAGACC
+
CBCCBFBCCDACGGGGGFGGGGGHHHHGGHHGHHHHHGFGHGHHHGFGEFFFEDHDEEABFGGHGFFFFEGEEGGEEEEGFE?FGHHG3GHBGG3@GGHHF0?FFFFFGHGHHEEGGE<F?GHHDHDFDGFCGHHGGCC@/<GEF@FCFE
@M02034:409:000000000-BFKT7:1:2114:23705:15274 1:N:0:24
AAAGTCGAGGTGCCTAAAGTGGCAACCCAGACTGTGTCTGCGGTTGGTGGTGTAGAGCTTCCTGTAGCCGCATGGCGTTCGTACTTAAATATGGAACTAACCATTCCAATTTTCGCTGTCTCTTATACACATCTCCGAGCCCACGAGACC
+
BBBBBFBBBBABGGGGFGGFGGGHHGHGGHGGHHHHHGHHHGCEEGGGGGGFHHHBFGHHHGGFGFHHHGGFGGHFGEEGGGBHHHGBFFHGHG3BEGHHHH3FBBHHHHHHHH@EEEEGGFHHHHHFDGHHFBF<A@DGGG/FCFGCDG
@M02034:409:000000000-BFKT7:1:2114:12900:15282 1:N:0:24
AAAGTCGAGGTGCCTAAAGTGGCAACCCAGACTCCGAGGCTGGTTGGTGGTGTAGAGCTTCCTGTAGCCGCATGGCGTTCGTACTTAAATATGGAACTAACCATTCCAATTTTCGCTGTCCTTATACACATCTCCGAGCCCACGAGACCA
+
BCBCBFBCCCBCGGGGGGGGGGGHHHHGGHHGHHHGGGGGHHGHHGGGGGEFGHHFHHHHHGHHGHHHHGGGGGHHGGGGGGHHHHHHHHFFHHGHGHHHHHGHHGGHGH3FHFGGGGGHFHHHHHGHHHHHHHGGGGGGGHGGGCGGGB
@M02034:409:000000000-BFKT7:1:2114:24752:15282 1:N:0:24
AAAGTCGAGGTGCCTAAAGTGGCAACCCAGACTTCTCTTCCTGTTGGTGGTGTAGAGCTTCCTGTAGCCGCATGGCGTTCGTACTTAAATATGGAACTAACCATTCCAATTTTCGCTGTCTCTTATACACATCTCCGAGCCCACGAGACC
+
CCCCBFABCCBCGGGGGGGGGGGHHHHGGHHGHGHHHFGHHHHHHHAEFGGGHEHFHEGF5FFHFBDBFGGAEGGAE?EFA??GGGHHEGHFHFB3GGHHC13FB4FDFGFHHFEAEEEFHGGGBGHFHEFCFDF2A/CCCFHG?<@/AC
@M02034:409:000000000-BFKT7:1:2114:7818:15286 1:N:0:24
AAAGTCGAGGTGCCTAAAGTGGCAACCCAGACTGGGGCGGGGGTTGGTGGTGTAGAGCTTCCTGTAGCCGCATGGCGTTCGTACTTAAATATGGAACTAACCATTCCAATTTTCGCTGTCTCTTATACACATCTCCGAGC
+
BABBBFABBBABGGGGGGGGGGGGHHHGGHHGHG22AAEEG/EEEG?<F/EEGDG2?2BF2FD2?2@2?/B/CDF0/<>FA.<F<FGFB1FFGF1><0DG/.<==0D00=DHH0::E.CFCGGC0C;0CC0:FBBB:--A
@M02034:409:000000000-BFKT7:1:2114:27353:15288 1:N:0:24
AAAGTCGAGGTGCCTAAAGTGGCAAAATAAGCAGGTTGGTGGTGTAGAGCTTCCTGTAGCCGC
+
BBBBBFBBBBABGGGB4GFBGGFHHECBGFHHGHDHHHFEFA2BADGAGFGHFHFHF55G31?
@M02034:409:000000000-BFKT7:1:2114:28403:15291 1:N:0:24
AAAGTCGAGGTGCCTAAAGTGGCAACCCAGACTAAGAAGGAGGTTGGTGGTGTAGAGCTTCCTGTAGCCGCATGGCGTTCGTACTTAAATATGGAACTAACCATTCCAATTTTCGCTGTCTCTTATACACATCTCCGAGCCCACGAGAC
+
CCCCCFBBCCBBGGGGGGGGGGGHHHHGGHHGH33F35BA2AEEGHGEFGEFHGHGHHHHHHHHHHHHHGGGGGHHGGGGGGHHHHHHHHHHHHFHHHHGHHHHHHGHHHHHHHGGGGGHHHHHHHHHHHHHGHFFG@CFGGHGGGGGG
@M02034:409:000000000-BFKT7:1:2114:26032:15292 1:N:0:24
AAAGTCGAGGTGCCTAAAGTGGCAACCCAGACTAATCATAAGGTTGGTGGTGTAGAGCTTCCTGTAGCCGCATGGCGTTCGTACTTAAATATGGAACTAACCATTCCAATTTTCGCTGTCTCTTATACACATCTCCGAGCCCACGAGACC
+
CCCCCFCCCCBCGGGGGGGGGGGHHHHGGHHGHFGHHHHHHGHHHHGGGGGGHGHFGDGHFHHHHHHFFGGFGFHAEEEGGEGGHFHGHHHHHG3DFHHGFEDGGGFFHHHHHGGGFGFDHHHHHHHGHHGHHHHFGGGGFGHGG@FGDF
@M02034:409:000000000-BFKT7:1:2114:5437:15293 1:N:0:24
AAAGTCGAGGTGCCTAAAGTGGCAACCCAGACTATTCGTGTGGTTGGTGGTGTAGAGCTTCCTGTAGCCGCATGGCGTTCGTACTTAAATATGGAACTAACCATTCCAATTTTCGCTGTCTCTTATACACATCTCCGAGCCCACGAGACC
+
CCCCCFBCBCBCGGGGGGGGGGGHHHHGGHFGHFHHHHGGGHGHGGEEFEEFCDGFGGGHFHHHHHHFFEEEEGHGGGGGGFEGHHGFHGHGHHFFGHHHFCFGGHFFHGHHHGGEFEEFGHHFFGHFHFFFHHHFD@CCGEEEC@GGFF
@M02034:409:000000000-BFKT7:1:2114:6253:15294 1:N:0:24
AAAGTCGAGGTGCCTAAAGTGGCAACCCAGACTCTTTATGAGGTTGGTGGTGTAGAGCTTCCTGTAGCCGCATGGCGTTCGTACTTAAATATGGAACTAACCATTCCAATTTTCGCTGTCTCTTATACACATCTCCGAGCCCACGAGACC
+
>>11ADAADDAABGGGGGGGG1FCGHF0A0AACGH1G22AGF0GGGC/EAABGEG2FDFGH1GGFGHHHGCEAEHGGEGEGEBGGH2BGG2FGFBEEF1GGEFHFHHBFFFGGFEFGEEGGGGFDD2DHFHFHHFBCCGGCGHGG@CCFG
@M02034:409:000000000-BFKT7:1:2114:4205:15296 1:N:0:24
AAAGTCGAGGTGCCTAAAGTGGCAACCCAGACTTTGTTTCTTGTTGGTGGTGTAGAGC
+
AAABBDAABBBBGGGGBGGGGGGHHHHGGHHGHHHF52BAFGHHBG2E22EE13D555
@M02034:409:000000000-BFKT7:1:2114:16151:15317 1:N:0:24
AAAGTCGAGGTGCCTAAAGTGGCAACCCAGACTTGGGTGGGTGTTGGTGGTGTAGAGCTTCCTGTAGCCGCATGGCGTTCGTACTTAAATATGGAACTAACCATTCCAATTTTCGCTGTCTCTTATACACATCTCCGAGCCCACGAGACC
+
CCCCCFCBCCCCGGGGGGGGGGGHHHHGGHHGHHHHHAEAEGGGGHHGGGGFHHHGHHHHHHHHHHHHHGGEGGHHGGGGGGHHHHHHHHFHHHFGHHHHHHGHHHGHHGHHHHGGGGGHHHHHHHHHHHHHHHGHGGGGGGHGGDGGGF
@M02034:409:000000000-BFKT7:1:2114:12815:15317 1:N:0:24
AAAGTCGAGGTGCCTAAAGTGGCAACCCAGACTTTTTCGCATGTTGGTGGTGTAGAGCTTCCTGTAGCCGCATGGCGTTCGTACTTAAATATGGAACTAACCATTCCAATTTTCGCTGTCTCTTATACACATCTCCGAGCCCACGAGACC
+
BBBBBFBBBBAAFGGGGGGGGGGHHHHGGHCFHHHHGHGGDEGHGHFAFEECGBG5FBAEEGGHHFFBFFFEEEHAE?EGGEFEEFFFDGFGFFBGFGHHEA?FEEFFGFDHED/FFE<BFGGFFGDDHFDBGHHGGCGGGCCFF@FCEF
@M02034:409:000000000-BFKT7:1:2114:21073:15320 1:N:0:24
AAAGTCGAGGTGCCTAAAGTGGCAACCCAGACTGCTAAGCAGGTTGGTGGTGTAGAGCTTCCTGTAGCCGCATGGCGTTCGTACTTAAATATGGAACTAACCATTCCAATTTTCGCTGTCTCTTATACACATCTCCGAGCCCACGAGACC
+
BBABBFBBBBBBGGGGGGGGGGGHHHHGGHHGHHHHGGHHCHHHHHGGFGEFHHHHHHHHGHHHHHHHHGGGGGHHGGGGGGGHHHGGGHGHHHHHHHGHHHHHGHHHGGHHHHGGGFFFHHHHHHFHFHHHHHFHG/DCGGGGGCGGGE
@M02034:409:000000000-BFKT7:1:2114:23327:15323 1:N:0:24
AAAGTCGAGGTGCCTAAAGTGGCAACCCAGACTCAGTTGCATGTTGGTGGTGTAGAGCTTCCTGTAGCCGCATGGCGTTCGTACTTAAATATGGAACTAACCATTCCAATTTTCGCTGTCTCTTATACACATCTCGAGCCCACGAGACC
+
BBBBBFABBBBBFGGGFFGGFGGHHHHGGHHGHHFGHHHHHGHHHHHGGGEFHHHHHHHHHFHHHHHGHGGGFGGHGGGGGGHHHHFGGHHHHHHHHHHHHHHHHHGHDGHHHHGGGGGHHGHHFGEDFGGHGHHFHGGDGGFGFCDGG
@M02034:409:000000000-BFKT7:1:2114:21847:15324 1:N:0:24
AAAGTCGAGGTGCCTAAAGTGGCAACCCAGACTGTTCTGATGGTTGGTGGTGTAGAGCTTCCTGTAGCCGCATGGCGTTCGTACTTAAATATGGAACTAACCATTCCAATTTTCGCTGTCTCTTATACACATCTCCGAGCCCACGAGACC
+
BBBBBFBBBBBBGGGGGGGFFGGHHHHGGHHGHHHHHHHHHHHFHGGGGGEFHHHHHHHHHHHHHHHHHGGFGGHHGGGGGGHHHHHFHHGHHHHHHHGHHHGHFFFHHGHHHHGGGGGHHHHHBHGHHHHHHHFHGCGGGGHGGCGGGG
@M02034:409:000000000-BFKT7:1:2114:2923:15325 1:N:0:24
AAAGTCGAGGTGCCTAAAGTGGCAACCCAGACTCCGGTGAATGTTGGTGGTGTAGAGCTTCCTGTAGCCGCATGGCGTTCGTACTTAAATATGGAACTAACCATTCCAATTTTCGCTGTCTCTTATACACATCTCCGAGCCCACGAGACC
+
BCCCCFBCCCABGGGGGGGGGGGHHHHGGHHGHHHGGAFGHHHHHHHEFGFFHHHGHHHHHHHHHHHHHGGEGGHHGEGGGFHEHHHHHHHHHHB3FHGHFCDGFFFFGHHHHFGFGGEGHHHHGHHHHHHHEGFGGGGGCGHGGGGGGG
@M02034:409:000000000-BFKT7:1:2114:25452:15325 1:N:0:24
AAAGTCGAGGTGCCTAAAGTGGCAACCCAGACTACGTTGCCTGTTGGTGGTGTAGAGCTTCCTGTAGCCGCATGGCGTTCGTACTCAAATATGGAACTAACCATTCCAATTTTCGCTGTCTCTTATACACATCTCCGAGCCCACGAGACC
+
ABBBBF?3A?AAGGGGGGGGGGGHHDHGGHHGHHGFGHHGHGHHHHHGEFAFGGHDGFHHGFHGHHHGHGGGGGHHFEGGGEGHHGGHGHGHHHFGHHFGHHHGFHGHHHHHHFEFGGGHHGHGHHDGFBGFFFFFD@/B?CGGF@@ADE
@M02034:409:000000000-BFKT7:1:2114:9368:15326 1:N:0:24
AAAGTCGAGGTGCCTAAAGTGGCAACACTAATAATGCTGTTGGTGGTGTAGAGCTTCCTGTAGCCGCATGGCGTTCGTACTTAAATATGGAACTAACCATTCCAATTTTCGCTGTCTCTTATACACATCTCCGAGCCCACGAGACCAGAG
+
BCCCADAABCCCGGGGGGGGGGGHHHHGHHHHHHHHHHHHHHHGFGEFHHHGHHHHHHHHHHHHHGGEGGHHGEGGGGHGHHHHHHHHHHHHHHHHHHHHHHGHHHHHHHGFGGFHHHHHHHHGHGHHHHHHG?GGGGHGGCCCGGGHFG
@M02034:409:000000000-BFKT7:1:2114:28686:15327 1:N:0:24
AAAGTCGAGGTGCCTAAAGTGGCAACCCAGACTGCGCAGACTGTTGGTGGTGTAGAGCTTCCTGTAGCCGCATGGCGTTCGTACTTAAATATGGAACTAACCATTCCAATTTTCGCTGTCTCTTATACACATCTCCGAGCCCACGAGACC
+
BBBBBFABDBAAGGGGGCGGGGACGHCAGGHDHHGGEEECCGFGHHHEFGEFFDFDGEEGHFHHGHHGFEFEEEHFFGGEGFGHGHHGHHFHGFBGCFEFBCGGDFHFGFGHHDE/EGEDFDBFFDGGFEGFFGGFGGGGCFFEACCCAF
@M02034:409:000000000-BFKT7:1:2114:21777:15327 1:N:0:24
AAAGTCGAGGTGCCTAAAGTGGCAACCCAGACTAAGTGGGGGGTTGGTGGTGTAGAGCTTCCTGTAGCCGCATGGCGTTCGTACTTAAATATGGAACTAACCATTCCAATTTTCGCTGTCTCTTATACACATCTCCGAGCCCACGAGACC
+
AABABFB@??AAGCGGFFFEDFFHGHHGGFHGHHHGDFEFGEGGDGGGGGAFHHGEHFHHHFHHGHFFHGGGGGFHGGCGGDHHHH0DDGGGHHHGFGEGFH0C0CGGEHHHHGCGGGGGGGGFFFFFBCFFFGFFG@-?BGGGBB<FFF
@M02034:409:000000000-BFKT7:1:2114:11791:15330 1:N:0:24
AAAGTCGAGGTGCCTAAAGTGGCAAGACTCCTCTGGCTGTTGGTGGTGTAGAGCTTCCTGTAGCCGCATGGCGT
+
A?ABBFABBBBBGFGGGGGGGGGHGF4BFCBDA5AA3FD2ABAE2EEFF355BGDF535B5DF5BFG0EFH10>
@M02034:409:000000000-BFKT7:1:2114:20960:15330 1:N:0:24
AAAGTCGAGGTGCCTAAAGTGGCAACCCCGACTCGGAATAATGTTGGTGGTGTAGAGCTTCCTGTAGCCGCATGGCGTTCGTACTTAAATATGGAACTAACCATTCCAATTTTCGCTGTCTCTTATACACATCTCCGAGCCCACGAGACC
+
AAAAADAABDBBGGGGGGFGEGGHHHHGGGGGGGGGEGGFHGHHHHHGGCBFGHHEGHHHHGHHGHHHHGGGGGHHGEGGGGEGGHFHHHHHHHF3EGFHHGFHFHHHBGHHHFGGGGGGBGHHHHFHGGHHHHGGGFCCGGGGGGCGGF
@M02034:409:000000000-BFKT7:1:2114:16142:15332 1:N:0:24
AAAGTCGAGGTGCCTAAAGTGGCAACCCAGACTAAGAAGACTGTTGGTGGTGTAGAGCTTCCTGTAGCCGCATGGCGTTCGTACTTAAATATGGAACTAACCATTCCAATTTTCGCTGTCTCTTATACACATCTCCGAGCCCACGAGACC
+
BABBBFAABBAAGGGGFGGGGGGHGHGGGHHGHHHGHHGHHHHHHGFEFGAFGHHHHHHGHHHHHGHHHGGGGGHHGGGGGGGHHHHFHGBDFHEHHHDGGHGHHHHHHGHHHHGGGGGHGFHHFH?FHGHGFHGH?<CGGGHG?CC/EG
@M02034:409:000000000-BFKT7:1:2114:11771:15333 1:N:0:24
AAAGTCGAGGTGCCTAAAGTGGCAAGACTCCTCTGGCTGTTGGTGGTGTAGAGCTTCCTGTAGCCGCATGGCGTTCGTACTTAAATATGGAACTAACCATTCCAATTTTCGCTGTCTCTTATACACATCTCCGAGCCCACGAGACCAGAG
+
BBBBBFBABDBBGGGGGGGGGGGHGEHHHHHHHHHGGFGGHGGEFGEFGHHHHHHHGHGHHHHHHGE0EGHGGFGFGGCEHHGHHHGHHH3FEFGFFHFFHHHGGGHHHHEEGGEFHHHHFGGEFGFGGFGBF@DCGGHGGFGDEC00GE
@M02034:409:000000000-BFKT7:1:2114:16315:15335 1:N:0:24
AAAGTCGAGGTGCCTAAAGTGGCAACCCAGACTACTGTGAAGGTTGGTGGTGTAGAGCTTCCTGTAGCCGCATGGCGTTCGTACTTAAATATGGAACTAACCATTCCAATTTTCGCTGTCTCTTATACACATCTCCGAGCCCACGAGACC
+
ABBBBFBADDBBBGGGGFGGGGGHHGHGDDHGHHHHFAFFGHFEGFCAFEABFGHFGHHHHHFGFGHHHGG?EFHFGEGEEEHHHHFHFFHHGHGHGHFHCGHHHHGGHHGHHF??EFEHHBGHFGDGH2BGHG3FECC?DGHFGD/?/F
@M02034:409:000000000-BFKT7:1:2114:7288:15343 1:N:0:24
AAAGTCGAGGTGCCTAAAGTGGCAACCCAGACTAGTAGTCATGTTGGTGGTGTAGAGCTTCCTGTAGCCGCATGGCGTTCGTACTTAAATATGGAACTAACCATTCCAATTTTCGCTGTCTCTTATACACATCTCCGAGCCCACGAGACC
+
AAABBFBBBBBBGGGGGGGGGGGHHHHGGHCGHEGGHHHHGGHFHHHEGGFFFHGGGFFHGHHHHDGFFFGFGGHGGAEFGECGEHHGHGEGFHBGGHGH3F3GBGHFHHHHFDEGG/EFFHHHGHEHHGHHHHHEC@FGGEHGCDGGGF
@M02034:409:000000000-BFKT7:1:2114:20980:15343 1:N:0:24
AAAGTCGAGGTGCCTAAAGTGGCAACCCCGACTCGGAATAATGTTGGTGGTGTAGAGCTTCCTGTAGCCGCATGGCGTTCGTACTTAAATATGGAACTAACCATTCCAATTTTCGCTGTCTCTTATACACATCTCCGAGCCCACGAGACC
+
BBABBFBBBBB@GGGGGGGGGGGHHHHGGGCGGGGGECFFHFGHHHHEFFAFGGHEGHGGGHHHHHHGHGGGEGHGGGGGGGHHHHFFHHGHHGEFFFHHHHHHHHGEHHHHHGGEGDGGHHGHHHBGGFFFHHGHGGGCCGGGGGGFDG
@M02034:409:000000000-BFKT7:1:2114:25444:15345 1:N:0:24
AAAGTCGAGGTGCCTAAAGTGGCAACCCAGACTACGTTGCCTGTTGGTGGTGTAGAGCTTCCTGTAGCCGCATGGCGTTCGTACTTAAATATGGAACTAACCATTCCAATTTTCGCTGTCTCTTATACACATCTCCGAGCCCACGAGACC
+
AAABADABB2AAGGGGGGFFFGDFFHHGCEHGHHGGHHHGHGGFGHEEFCGFHHHHHGHHFHHHGHFHHGGGGGHGGGGGGDHHHFGGHGGGHHGEFGGHEH3G3GGHHHHHHHGFG?EHHFHHGFGGDGFFCGGD/??@DC/?C@/<EF
@M02034:409:000000000-BFKT7:1:2114:15142:15346 1:N:0:24
AAAGTCGAGGTGCCTAAAGTGGCAACCAGACTACGACGACGGTTGGTGGTGTAGAGCTTCCTGTAGCCGCATGGCGTTCGTACTTAAATATGGAACTAACCATTCCAATTTTCGCTGTCTCTTATACACATCTCCGAGCCCACGAGACCA
+
CCCCCFCCCCCCGGGGGGGGGGGHHHHGFFAFGHGFAGAFFEAEEGAFEFFGHH5FGHFHFFHHGHHFGCEEGHH@FGGGGG/FGGH3EHHDFH33FHHHF3BGHD3?FG?GH?AFGAHHHHHGHDFGHFFHFBGFGGFFAGE@FFDGGC
@M02034:409:000000000-BFKT7:1:2114:7978:15352 1:N:0:24
AAAGTCGAGGTGCCTAAAGTGGCAACCCAGACTCCGGCTCCTGTTGGTGGTGTAGAGCTTCCTGTAGCCGCATGGCGTTCGTACTTAAATATGGTACTAATCATTCCAATTT
+
BBBBBFBBBBBBGGGGGGGGGGGHHHHGGHHGHBHG2AAEFGHHDH11A1BAB3F5BAEG5GHFB5D53?E0BEE1/B>?>>2??FGD3FHDFF44BBGH43?B?BB?4B?F
@M02034:409:000000000-BFKT7:1:2114:21452:15362 1:N:0:24
AAAGTCGAGGTGCCTAAAGTGGCAACCCAGACTAAGCCTACGGTTGGTGGTGTAGAGCTTCCTGTAGCCGCATGGCGTTCGTACTTAAATATGGAACTAACCATTCCAATTTTCGCTGTCTCTTATACACATCTCCGAGC
+
A3AAADA?ADABGGGGGGGGGGGHHCHGGCFGHHCGHHHHHGFHGGGGFGGFHHHGGGHHHGHHGHHHGGC0EFEFCEEFGFCHHHFFHHFHGH3EEGFHHHFGHHG4FFHHHGGDEFEFGFHHHG2GHHGHHGGHD//>
@M02034:409:000000000-BFKT7:1:2114:22352:15370 1:N:0:24
AAAGTCGAGGTGCCTAAAGTGGCAACCCAGACTTTTGATAGTGTTGGTGGTGTAGAGCTTCCTGTAGCCGCATG
+
CCCCCFBACCBBGGGGGGFGGGGHHHHGGHHGHA5FH2GAGHHHFE2EA2EA1AF555BE5BBBA5D5A1EEFE
@M02034:409:000000000-BFKT7:1:2114:22723:15370 1:N:0:24
AAAGTCGAGGTGCCTAAAGTGGCAACCCAGACTTGGAAGCAGGTTG
+
BBBBBFBBBBBAGGGFCEGGGGDHFDHGGGAFF5A33B323A2ABC
@M02034:409:000000000-BFKT7:1:2114:3780:15372 1:N:0:24
AAAGTCGAGGTGCCTAAAGTGGCAACCCAGACTGTTCATCGGGTTCGTGGTGCAGTGCTTGCTGTAGC
+
AAAAAFBABBBBGGGFGGFGFGGHHHHGGH22BGFG55A5B2EG222A11B133D535A53B555555
@M02034:409:000000000-BFKT7:1:2114:6888:15374 1:N:0:24
AAAGTCGAGGTGCCTAAAGTGGCAACCCAGACTAAGCAGAGTGTTGGTGGTGTAGAGCTTCCTGTAGCCGCATGGCGTTCGTACTTAAATATGGAACTAACCATTCCAATTTTCGCTGTCTCTTATACACATCTCCGAGCCCACGAGACC
+
BCCCCFCCCCCCGGGGGGGGGGGHHHHGGHHFHHHHGHHHHHHHHHHGFGEFGHHHHHGHHHHHHHHGHGGGGGHHGGGGGGFHHHHHHHHHHGFGHHGHHHHHHHGHHHHHHHGFGGGGHHHHHHGHHGGHFHHHGGGGGGHGGGGGGG
@M02034:409:000000000-BFKT7:1:2114:21432:15376 1:N:0:24
AAAGTCGAGGTGCCTAAAGTGGCAACCCAGACTAAGCCTACGGTTGGTGGTGTAGAGCTTCCTGTAGCCGCATGGCGTTCGTACTTAAATATGGAACTAACCATTCCAATTTTCGCTGTCTCTTATACACATCTCCGAGCCCACGAGACC
+
BBBBBFABBBBBGGGFGGGFGGDHGHHGGHHGHHGHHHGHHDDFFGAFFGGGHHHHHHHHGFHHHFFHGGGFGGHHGGGGGG2FGGD3FGHHHGGGFBFHHHGHHHFHHHGHBE>AF/EGHHHF?GFFFFHHHHFFGC@/CFCFFG?DAF
@M02034:409:000000000-BFKT7:1:2114:20621:15386 1:N:0:24
AAAGTCGAGGTGCCTAAAGTGGCAACCCAGACTCCGCGGACGGTTGGTGGTGTAGAGCTTCCTGTAGCCGCATGGCGTTCGTACTTAAATATGGAACTAACCATTCCAATTTTCGCTGTCTCTTATACACATCTCCGAGCCCACGAGACC
+
3AABAFAA>D>AGGGGAGGFGGGHHGFGGHFGHHHDGGCEEEGEFGG>FE?BBGGHHFHHFHHHFDGFDEGGGGHFGGGEGGFGHFGDDG??B3?33FF?GF11GB2D2BFHHFC?DGG1G2FDGGHHHGHHHF1?/<-<AFEGGGGDGE
@M02034:409:000000000-BFKT7:1:2114:22366:15388 1:N:0:24
AAAGTCGAGGTGCCTAAAGTGGCAACCCAGACTTTTGATAGTGTTGGTGGTGTAGAGCTTCCTGTAGCCGCATGGCGTTCGTACTTAAATATGGAACTAACCATTCCAATTTTCGCTGTCTCTTATACACATCTCCGAGCCCACGAGAC
+
BBBBADABBBBBGGGGGCFGFGGHHHGGGGHGHHFHEGHHBGHHHHHGFGEFGHHHHHHGHHHGGHHHHGGGGGHHGGGGGGHHHHHFHHHHHGHHHHHHHHGHHHFFHHGHHHGGGGGFHHHHHHGFGCHGHHFHGFGGGFHGFCGGC
@M02034:409:000000000-BFKT7:1:2114:5686:15390 1:N:0:24
AAAGTCGAGGTGCCTAAAGTGGCAACCCAGACTACGGGTCTGGTTGGTGGTGTAGAGCTTCCTGTAGCCGCATGGTGTTCGT
+
BBBBAD>A??AAGGGGFBFGFGFFHHHGGGHFGBCD2AEA23AA3EEE11BA13B555B35BB55555@1E>E??331?4>?
@M02034:409:000000000-BFKT7:1:2114:15437:15399 1:N:0:24
AAAGTCGAGGTGCCTAAAGTGGCAACCCAGACTTTGTTTCAGGTTGGTGGTGTAGAGCTTCCTGTAGCCGCATGGCGTTCGTACTTAAATATGGAACTAACCATTCCAATTTTCGCTGTCTCTTATACACATCTCCGAGCCCACGAGACC
+
A3A?ADAADBAAGFGGGGGEGFFGFHHGGHGFHGFGGGGBGBFHHFCGGGAFFHHDGHHHHHHGFGHHHGGGGGHHGEEGFGFFGHHHFHFHHBFGGHBFHHGHFHHHHHGHHHGGGEEEHHHHFHB2GHHHHFFFG?<CDGE/@CC/EG
@M02034:409:000000000-BFKT7:1:2114:19898:15400 1:N:0:24
AAAGTCGAGGTGCCTAAAGTGGCAACCCAGACTGGTCAGTGGGTTGGTGGTGTAGAGCTTCCTGTAGCCGCATGGCGTTCGTACTTAAATATGGAACTAACCATTCCAATTTTCGCTGTCTCTTATACACATCTCCGAGCCCACGAGACC
+
A?AABFBBBBABGGGGGGGFGGGHHEFEGFAFGCEGG5FFGHHGGG?EFF1BGGHGHFHHFFHGEHHHHGCEEGHHGEGFGEFGGHGHFHFGHGFGGHFHHHHHFHHHBFFHHFEGGEEDGGGHFGDFHHFHHHHHGGGGGFHGGCGGGG
@M02034:409:000000000-BFKT7:1:2114:6918:15408 1:N:0:24
AAAGTCGAGGTGCCTAAAGTGGCAACCCAGACTCTTCTTCCTGTTGGTGGTGTAGAGCTTCCTGTAGCCGCATGGCGTTCGTACTTAAATATGGAACTAACCATTCCAATTTTCGCTGTCTCTTATACACATCTCCGAGCCCACGAGACC
+
CCCCBFCBCCACGGGGGGGGGGGHHHHGGHHGHHHHHHHHHHHHHHHGGGEFGHHHHHHHHHHHHHHHHGGCGGHHGGGGGGHHHHGHHHGHHFGHGHGHHHHHHHGHHHHHHHGGGGGHHHHHHHFHHHHHHHGGGGGFCGHGGGGGGG
@M02034:409:000000000-BFKT7:1:2114:25132:15409 1:N:0:24
AAAGTCGAGGTGCCTAAAGTGACAACCCAGACTGGTGGTCATGTTGGTGGTGTAGAGCTTCCTGTAGCCGCATGGCGTTCGTACTTAAATATGGAACTAACCATTCCAATTTTCGCTGTCTCTTATACACATCTCCGAGCCCACGAGACC
+
BBBBBFBBBBBBGGGGGGGGGGHHHGGGGHHGHHHFGGGHHHHHHHHEGGGFHHHHHHFHHHHHHHHHHFEEEGHGFGGGGFFHHHGGHHGHGHBFGHGHHHHHHGGHHGHHHGFEGDAFGHHHGHF43FBHHHDFG//CCGHGG<@FGG
@M02034:409:000000000-BFKT7:1:2114:10680:15411 1:N:0:24
AAAGTCGAGGTGCCTAAAGTGGCAACCCAGACTGGTGGGGGGGTTGGTGGTGTAGAGCTTCCTGTAGCCGCATGGCGTTCGTACTTAAATATGGAACTAACCATTCCAATTTTCGCTGTCTCTTATACACATCTCCGAGCCCACGAGACC
+
CCCCCFBCCCCCGGGGGGGGGGGHHHHGGGHGHHDGHGGGGCGGGG@DGGGGGGGB9BFGBFGGB9FFFGF?FFF.@ABFDF/AEFFFFFFFFE09BBFF9.0BFFB0FFFFFB@.AADFFFFFFFBBFBBBFFFBF;CF>?EFFAADFE
@M02034:409:000000000-BFKT7:1:2114:28740:15422 1:N:0:24
AAAGTCGAGGTGCCTAAAGTGGCAACCCAGACTGCGCTGCCGGTTGGTGGTGTAGAGCTTCCTGTAGCCGCATGGCGTTCGTACTTAAATATGGAACTAACCATTCCAATTTTCGCTGTCTCTTATACACATCTCCGAGCCCACGAGACC
+
BBBBADA3ADABFGGGGFFGGGGHHHGFGHHGHHGEGGEEGFGGFGGEFCEFHHHGHHHHGHHHHHHGHGGGGGHGGAEGGGGHHHFFGHGHHHFHHHHHHGHHHHHGEGHHHHGGGGGFHHHHHGF2FFHHFGGBD/CCGE/FF?C?DG
@M02034:409:000000000-BFKT7:1:2114:21439:15424 1:N:0:24
AAAGTCGAGGTGCCTAAAGTGGCAACCCAGACTGGT
+
CCCCBFCBCCCCGGGGGGGGGGGHHGHGGH22BF25
@M02034:409:000000000-BFKT7:1:2114:18462:15432 1:N:0:24
AAAGTCGAGGTGCCTAAAGTGGCAACCCAGACTCTTTTTCCTGTTGGTGGTGTAGAGCTTCCTGTAGCCGCATGGCGTTCGTACTTAAATATGGAACTAACCATTCCAATTTTCGCTTCTCTTAT
+
AAAABFBB@DBAGGGGGGGGGGGFHHHGGHHGHHHHCFF33DGHHHHGGGGFHHHHHGHHHHHGHHGHGGGEFGHHGGGGGGHEHHDGBGGFHHBGFHECGHGHHHHGHGHHHGGFG?/?3BF4B
@M02034:409:000000000-BFKT7:1:2114:28321:15432 1:N:0:24
AAAGTCGAGGTGCCTAAAGTGGCAACCCAGACTTCGCATCAGGTTGGTGGTGTAGAGCTTCCTGTAGCCGCATGGCGTTCGTACTTAAATATGGAACTAACCATTCCAATTTTCGCTGTCTCTTATACACATCTCCGAGCCCACGAGACC
+
BBBBBDAABBBBGGGGGFGGGGGHHHHGGHGGHHHCA2FEAGGAFGEEE1F1AAG5DGHHFHGHHDFFFGGFFEEAEBEFEFBFGGHFFFBDFB3@FGGHHH3BFFF?4FGHHHEGEEEGFFHHHH3?GFDFGGGFD//<CFH<DC/EFF
@M02034:409:000000000-BFKT7:1:2114:12324:15434 1:N:0:24
AAAGTCGAGGTGCCTAAAGTGGCAACCCAGACTGGGGCTGGGGTTGGTGGTGTAGAGCTTCCTGTAGCCGCATGGCGTTCGTACTTAAATATGGAACTAACCATTCCAATTTTCGCTGTCTCTTATACACATCTCCGAGCCCA
+
CCCCCFBCCCBBGGGGGGGGGGGHHHHGGHHGHFEGGAEGGGGG?AA1AAEEE3G5FBAFDGFFFFF5BEE@EFF1>?EGEE2?FGHF?GGDEF33B3FG303B34F44FEGB4/CEA/B33FD3B?3F@>2FDG2B?CFG/=
@M02034:409:000000000-BFKT7:1:2114:25387:15438 1:N:0:24
AAAGTCGAGGGCCTAAAGTGGCAACCCAGACTCCTCATCCGGTTGGTGGTGTAGAGCTTCCTGTAGCCGCATGGCGTTCGTACTTAAATATGGAACTAACCATTCCAATTTTCGCTGTCTCTTATACACATCTCCGAGCCCACGAGACC
+
BCCCBFBBCCCCGGGGGGGGGGHHHHGGHHGHHHHHHHHHGGEEFGEFGEFGHHFGHGHHHHHHHHGHGGEFGHFEGGGGGHHHHHGHHGHHHFGHHGHGHHGHHHFHGHGHHGGGGCHHHHHHHGFHGFHHHHHGGGCDGFGGGCEGG
@M02034:409:000000000-BFKT7:1:2114:18479:15440 1:N:0:24
AAAGTCGAGGTGCCTAAAGTGGCAACCCAGACTTTT
+
CCCCCFBBCCBCGGGGGGGGGGGHHHHGGHHGH5DG
@M02034:409:000000000-BFKT7:1:2114:29427:15457 1:N:0:24
AAAGTCGAGGTGCCTAAAGTGGCAACCCAGACTACTTCGCTTGTTGGTGGTGTAGAGCTTCCTGTAGCCGCATGGCGTTCGTACTTAAATATGGAACTAACCATTCCAATTTTCGCTGTCTCTTATACACATCTCCGAGCCCACGAGACC
+
AABBBFBABBAAGGGGBFGGGGFFGHFEGHHGHHHHHGGGCGGCGHHEFFAFGFHGGFHHDFHHFDHGHECEGGHGGGGGGEGHHHGHGGGGHH3@CGFFFGFGHFFEHHHFHHE?FFEGHHFHFHHBDBDGBGDDDCGC/?FF@CGCAF
@M02034:409:000000000-BFKT7:1:2114:19413:15457 1:N:0:24
AAAGTCGAGGTGCCTAACGTGGCAACCCAGACTGAGGTGGGGGTTGGTGGTGTAGAGCTTCCTGTAGCCGCATGGCGTTCGTACTTAAATATGGAACTAACCATTCCAATTTTCGCTGTCTCTTATACACATCTCCGAGCCCACGAGACC
+
AA?1AFAADDAAGGGGG1EFGFGHHHHGGH0FGH11AGGFEGGGEEEFFF/FGHHFHHHHHHHHHHHFFG?EGGHHGGGGGGGEGGFGHGDGHHB1GGGGGGHGGHHHHHFHHFCGGCGHHHHHHHGFHHGHHGFGF@C?@FHEGCGAAE
@M02034:409:000000000-BFKT7:1:2114:24005:15458 1:N:0:24
AAAGTCGAGGTGCCTAAAGTGGCAACCCAGACTAGGTTGGGGGTTGGTGGTGTAGAGCTTCCTGTAGCCGCATGGCGTTCGTACTTAAATATGGAACTAACCATTCCAATTTTCGCTGTCTCTTATACACATCTCCGAGCCCACGAGACC
+
AABBBDAADBBAGGGGGGGGGGGHHHHCGHHGHFCGHCHGFGGE0EEGGGEFFFHFDDGHEHFGHFHFBEG/EFFEFECGGGFEHHHHEFHHGB33BGHGFGFFHGHG3FGHHHGFGGGHHGGFHHGFHGHHHGHGEGGGDCGGGGCGGG
@M02034:409:000000000-BFKT7:1:2114:23984:15460 1:N:0:24
AAAGTCGAGGTGCCTAAAGTGGCAACCCAGACTAGGTTGGGGGTTGGTGGTGTAGAGCTTCCTGTAGCCGCATGGCGTTCGTACTTAAATATGGAACTAACTATTCCAATTTTCGCTGTCTCTTATACACATCTCC
+
BCBBBFBBCCBBGGGGGGGGGGGHHHHGGHHGHFCGADFEGGGGFEGEFFEG1FG5F5FG5GGEG5F5BEE/FEG1>?/?AEB//FGGFGHEDF33BFGGC3?FF4FGBGFHHF/BEB<<DGHGFGF2HHHBGGHF
@M02034:409:000000000-BFKT7:1:2114:17647:15465 1:N:0:24
AAAGTCGAGGTGCCTAAAGTGGCAACCCAGACTGGGATTGAGGTTGGTGGTGTAGAGCTTCCTGTAGCCGCATGGCGTTCGTACTTAAATATGGAACTAACCATTCCAATTTTCGCTGTCTCTTATACACATCTCCGAGCCCACGAGACC
+
BBBBBFABBBBBGGGGGFGGGGGHHHHGGGHGHHHHHFHHGHHGGHGGGGFFHHHHHHHHHHHHHHHGGGGGGGHHGGGGGGFHHHHHHHHHHGFHGHFFHHHHHHGHFGHHHHGGGGGGHHHHHHBHHHHHHHFH?@CCFGHGG?F?EF
@M02034:409:000000000-BFKT7:1:2114:25017:15467 1:N:0:24
AAAGTCGAGGTGCCTAAAGTGGCAACCCAGACTTATCGTCCTGTTGGTGGTGTAGAGCTTCCTGTAGCCGCATGGCGTTCGTACTTAAATATGGAACTAACCATTCCAATTTTCGCTGTCTCTTATACACATCTCCGAGCCCACGAGACC
+
BBBBBDABBBABGGGGFGGGGGGHHHHGGHHGHHHGHHHHGGHHHHHEGGGFHHHGHHHHHHHHGHHHHGGGGGHHGGGGGGGHHHFFHHHHHHBFFHDGHHHHGHHHFGHHHHGGGGGHHHHHFHGHGGHHGHHHGCGGGFHGGFGGGG
@M02034:409:000000000-BFKT7:1:2114:18669:15469 1:N:0:24
AAAGTCGAGGTGCCTAAAGTGGCAACCCAGACTTGAATTGGGTTGGTGGTGTAGAGCTTCCTGTAGCCGCATGGCGTTCGTACTTAAATATGGAACTAACCATTCCAATTTTCGCTGTCTCTTATACACATCTCCGAGCCCACGAGACCA
+
BCCCCFCCCCBBGGGGGGGGGGGHHHHGGHHGHHHFHFHHHDAFEGEEGAFFHFDGHHHFHHHHHFHHGCFEFHAF>EFFFEGGHFGHHFHHHDHHHEGHHGGHGGBHGHHHDEFGGGHHHGHHHFFHHHHGHGGGGGGGGFFGDGGGGG
@M02034:409:000000000-BFKT7:1:2114:28320:15480 1:N:0:24
AAAGTCGAGGTGCCTAAAGTGGCAACCCAGACTCAGTATAAGGTTGGTGGTGTAGAGCTTCCTGTAGCCGCATGGCGTTCGTACTTAAATATGGAACTAACCATTCCAATTTTCGCTGTCTCTTATACACATCTCCGAGCCCACGAGACC
+
AAAABFBADBABGCGGGGCGGFFFCHH2FHHGFBC3DA55FDAGGBE2EEEFHDD5FFHHHFHGHHHGHFE?AFHHG1EFEEGEGFFFHHFFHHFGHHHHGFHHHHHEGHHHHDE?EEEGHGGHFGGHHFHHHHHEDC@CCGF/BCGGG?
@M02034:409:000000000-BFKT7:1:2114:28301:15485 1:N:0:24
AAAGTCGAGGTGCCTAAAGTGGCAACCCAGACTC
+
BBBCAFBBBCCCGGGGGGGGGGGHHHHGGHHGHC
@M02034:409:000000000-BFKT7:1:2114:19209:15486 1:N:0:24
AAAGTCGAGGTGCCTAAAGTGGCAACCCAGACTTATAGGACTGTTGGTGGTGTAGAGCTTCCTGTAGCCGCATGGCGTTCGTACTTAAATATGGAACTAACCATTCCAATTTTCGCTGTCTCTTATACACATCTCCGAGCCCACGAGACC
+
CCDDCFBCCCBBGGGGGGGGGGGHHHHGGHHGHHHHGHHGHHHHHHHGFGEGHHHHHHHHHHHHHHHHHGGGGGHHGGGGGGHHHHHHHHHHHHGHHHHHHHGHHHGHGGHHHHGGGGGHHHHHHHHHHHHHHHGHFCGGGGHGGCGGFG
@M02034:409:000000000-BFKT7:1:2114:25749:15489 1:N:0:24
AAAGTCGAGGTGCCTAAAGTGGCAACCCAGACTAGTAAGAAGGTTGGTGGTGTAGAGCTTCCTGTAGCCGCATGGCGTTCGTACTTAAATATGGAACTAACCATTCCAATCTTCGCTGTCTCTTATACACATCTCCGAGCCCACGAGACC
+
CBCBBDABDBBCGGGGGGGGGGGHHHHGGHHGHHHHHHHHHFHGHHGEFGEFGHHHHHHHHHHHHFHHHGGGGGHHGGGGGEHHHHHHHFFGHHHHHHGFHHGHHHHHHHHHHGHGGDEHHHHHHHHHHGHHHHGH?@CDGGEGGGCGDF
@M02034:409:000000000-BFKT7:1:2114:22846:15500 1:N:0:24
AAAGTCGAGTTGCCTAAAGTGGCAATCCAGACTGATACTGTTGTTGG
+
>A111DAAA1>@1GGBA1BFDGAHF1BBF11AFGFFD1FGEDDFGGE
@M02034:409:000000000-BFKT7:1:2114:22827:15502 1:N:0:24
AAAGTCGAGGTGCCTAAAGTGGCAACCCAGACTGATACTGTTGTTGGTGGTGTAGAGCTTCCTGTAGCCGCATGGCGTTCGTACTTAAATATGGTACTAACCATTCCAATTTTCGCTGTCTCTTATACACATCTCCGAGCCCACGAG
+
ABAAAFBBBBABGGGGCGGGGGGHHHHGGHHGHHCBDGGFEGHHEHCEFFGFGBG5B5AFGHHHHFHFFEGCEGHGCEEGGE21FGBG3B@4F34BFGHH31BFDFEF4GHHHF//EEEHHEGHFF4GHB22?BDGG@></<?FB/A
@M02034:409:000000000-BFKT7:1:2114:25018:15502 1:N:0:24
AAAGTCGAGGTGCCTAAAGTGGCAACCCAGACTAATA
+
A11>ADAADDAAGGGGGGGGGGGHHHHCGHEEG11DD
@M02034:409:000000000-BFKT7:1:2114:19252:15507 1:N:0:24
AAAGTCGAGGTGCCTAAAGTGGCAACCCAGACTCCGCCGATGGTTGGTGGTGTAGAGCTTCCTGTAGCCGCATGGCGTTCGTACTTAAATATGGAACTAACCATTCCAATTTTCGCTGTCTCTTATACACATCTCCGAGCCCACGAGACC
+
BABBBFAABBBBGGGGGFGGGGGHHHHGGHHGHHHGGGGEFGGHHGGGGGEFGHHHHHHHHHHHHHHHHGGEFGHHGGGGGFGGHHBGHHHHHHGHGHGHHHGHHHFHEGHHHFDGGGGHHFHHGHGHHHFHHHHF?DGGGGHGGGGGDC
@M02034:409:000000000-BFKT7:1:2114:18962:15508 1:N:0:24
AAAGTCGAGGTGCCTAAAGTGGCAACCCAGACTGGTGTGCTGGTTGGTGGTGTAGAGCTTCCTGTAGCCGCATGGCGTTCGTACTTAAATATGGAACTAACCATTCCAATTTTCGCTGTCTTTATACACATCTCCGAGCCCACGAGACCA
+
BAABBFBBBBBBGGGGGGGGGGGHHHHGGHEGHHHHHGFHHHHFGGGEFGEFHHGHHHHHHHHHHHHHHGGGGGHHGGGGGGHHHHHHHHHHHGDFFHHHHHGHHFFHGGHHHHGGGGGHGHHHHHFHHHHHHGHCGFGGGHGGFGGGGH
@M02034:409:000000000-BFKT7:1:2114:23837:15509 1:N:0:24
AAAGTCGAGGTGCCTAAAGTGGCAACCCAGACTACTTTGTCTGTTGGTGGTGTAGAGCTTCCTGTAGCCGCATGGCGTTCGTACTTAAATATGGAACTAACCATTCCAATTTTCGCTGTCTCTTATACACATCTCCGAGCCCACGAGACC
+
BBBBBFBADBBBGGGFGGGGGGGHHHHGGHGGHCHHHHHHHHHHHHGGGGGFHGHHHHHHHHHHHHHHHGGGGGHHGGGGGGFHHHEGBFHHHHFHHHHGHHGHGHHHHGHHHHGGGGGHGFHHHHHHFHHHHHFHGF?DGGHGGCFGGG
@M02034:409:000000000-BFKT7:1:2114:25136:15512 1:N:0:24
AAAGTCGAGGTGCCTAAAGTGGCAACCCAGACTTGGTTTTGGGTTGGTGGTGTAGAGCTTCCTGTAGCCGCATGGCGTTCGTACTTAAATATGGAACTAACCATTCCAATTTTCGCTGTCTCTTATACACATCTCCGAGCCCACGAGACC
+
BCCCCFBBCCCCGGGGGGGGGGGHHHHGGHHGHHHHHHHGHGGGFFCGGDGGHHHFFHHHHHHHHFFHHGGCEFHGGEGGGGGHHHHGHHHHHHFHHHHHHGHHHGHFGHHHHFECFEFH?GHHGHGGFGGHHHHFFC?CCFHGGGGGGG
@M02034:409:000000000-BFKT7:1:2114:13093:15514 1:N:0:24
AAAGTCGAGGTGCCTAAAGTGGCAACCCAGACTAGTAATTATGTTGGTGGTGTAGAGCTTCCTGTAGCCGCATGGCGTTCGTACTTAAATATGGAACTAACCATTCCAATTTTCGCTGTCTCTTATACACATCTCCGAGCCCACGAGACC
+
ABAAAFBBBDBBFGGFGFGEGGGGHHHGGHGGHHHFGHHHHHHGGHGEFGAFHHHFHHHHHHHHFHHFGGCGGGHHGFGGGGHGHHGFDGGHHH3GBGGEHHHHFGHHHHHHHHGGGGAFHHHHFHEFGHHHHGGHGG/<CEHGGC@/EF
@M02034:409:000000000-BFKT7:1:2114:3338:15517 1:N:0:24
AAAGTCGAGGTGCCTAAAGTGGCAACCCAGACTTAGTATCAGGTTGGTGGTGTAGAGCTTCCTGTAGCCGCATGGCGTTCGTACTTAAATATGGAACTAACCATTCCAATTTTCGCTGTCTCTTATACACATCTCCGAGCCCACGAGACC
+
BCCCCFCCCCBCGGGGGGGGGGGHFHHGGHHGHHHHGHGGHHHFHHGGGGEFGHHHHHHHHHHFGGHHHEEGGGHHFFGGGGGHHHHHHHHHHHFFGFFFGHHHHHHHHHHHHDFFGGGHHHHGHHHHGHFHBGGGGCFGGGHGGGGGGE
@M02034:409:000000000-BFKT7:1:2114:23827:15525 1:N:0:24
AAAGTCGAGGTGCCTAAAGTGGCAACCCAGACTACTTTGTCTGTTGGTGGTGTAGAGCTTCCTGTAGCCGCATGGCGTTCGTACTTAAATATGGAACTAACCATTCCAATTTTCGCTGTCTCTTATACACATC
+
BAABBFBBDBABGGGFGGGFGGGHFHHGCHFFHFFGHHHHHGHHFHCBFEGFHFGAFHHHGHHFGFHBF1F?EGFAEEFGD1BFFGE3@FHBFHB@CGFHB13B3BFDBGHHHF?FFEEGBFGHBG4GBFHG?
@M02034:409:000000000-BFKT7:1:2114:5040:15525 1:N:0:24
AAAGTCGAGGTGCCTAAAGTGGCAACCCAGACT
+
BCBABFBCCCABGGGGGGGGGGGHHHHGGHHGH
@M02034:409:000000000-BFKT7:1:2114:3697:15544 1:N:0:24
AAAGTCGAGGTGCCTAAAGTGGCAACCCAGACTATGTCTCCTGTTGGTGGTGTAGAGCTTCCTGTAGCCGCATGGCGTTCGTACTTAAATATGGAACTAACCATTCCAATTTTCGCTGTCTCTTATACACATCTCCGAGCCCACGAGACC
+
AAAABFCCCCBCGGGGGGGGGGGHHHHGGHHGHHHHHHHHHHHHHHHGGGEFHHHHHHHHHHHHHHHHHGGFGGHHGGGGGGHHHHGFHGGHHHHHHHHHHHHHHHHHHHHHHHGGGGGHHHHHHHHHHHHGHHHHGFGGGGGECGGGGF
@M02034:409:000000000-BFKT7:1:2114:5257:15550 1:N:0:24
AAAGTCGAGGTGCCTAAAGTGGCAACCCAGACTTTGGTTGCGGTTGGTGGTGTAGAGCTTCCTGTAGCCGCATGGCGTTCGTACTTAAATATGGAACTAACCATTCCAATTTTCGCTGTCTCTTATACACATCTCCGAGCCCACGAGACC
+
CCCBCFBCCCBCGGGGGGGGGGGHHHHGGHHGHHHHGGHGHGGEEEGGGGEFHFHGHHHHGFGGGHHGHEGEGGHHGFGGGFHHHHGGHHHHHH3EGHFGCCFGGHFFHHHHHFFGGGGHHHHHGHHHGFHHHHFHGCGGGGHGFGGFGE
@M02034:409:000000000-BFKT7:1:2114:13426:15553 1:N:0:24
AAAGTCGAGGTGCCTAAAGTGGCAACCCAGACTACTTTTGATGTTGGTGGTGTAGAGCTTCCTGTAGCCGCATGGCGTTCGTACTTAAATATGGAACTAACCATTCCAATTTTCGCTGTCTCTTATACACATCTCCGAGCCCACGAGACC
+
CCBCCFBBCCBCGGGGGGGGGGGHHHHGGHHGHHHHHHHHGHHHHHHEFGEFHHHFHHHHHHHHHHHHHGGGGGHHGGGGGGHHHHGGHHHHHGFHFHHHHHHHHHHHHHHHHHGGGGFHHGHHGGBGHHHGHHHGGGGGGGHGGGGFGG
@M02034:409:000000000-BFKT7:1:2114:7064:15554 1:N:0:24
AAAGTCGAGGTGCCTAAAGTGGCAACCCAGACTAATTCGAATGTTGGTGGTGTAGAGCTTCCTGTAGCCGCATGGCGTTCGTACTTAAATATGGAACTAACCATTCCAATTTTCGCTGTCTCTTATACACATCTCCGAGCCCACGAGAC
+
CCCCCFBCCCABGGGGGGGGGGGHHHHGGHHGHHHF55B52BGGHHHGGGEFHHHHHHHHHHHGHHHHHGGGFGHHGGGGGGHHHHFGHHGHHHHHGHHHHGHHHHHHHHHHHHGGGGGHHHHHHHFHHHHHHHHFDCGGGGHGGGGGG
@M02034:409:000000000-BFKT7:1:2114:24914:15557 1:N:0:24
AAAGTCGAGGTGCCTAAAGTGGCAACCCAGACTGATCAGGCGGTTGGTGGTGTAGAGCTTCCTGTAGCCGCATGGCGTTCGTACTTAAATATGGAACTAACCATTCCAATTTTCGCTGTCTCTTATACACATCTCC
+
BBBBBFABDDBBGFGGFFGGGGDHHHHGGHHGHH3FHHFHFGGGGGGAF1EFHFHFFFEGBEEFGB5FFEF/EEHFCFGGGG2CCEFGEGFFHH33FGFB???FFFDGFHHGH4B/CCFF3DFG3F@@GFBHFGD<
@M02034:409:000000000-BFKT7:1:2114:28406:15557 1:N:0:24
AAAGTCGAGGTGCCTAAAGTGGCAACCCAGACTAAGGGGAATGTTGGTGGTGTAGAGCTTCCTGTAGCCGCATGGCGTTCGTACTTAAATATGGAACTAACCATTCCAATTTTCGCTGTCTCTTATACACATCTCCGAGCCCACGAGACC
+
BBBBBFAABBBBGGGGFGGGGGGHHGHGFHFFHF3AFAEGGGGEHFFEFGGFGGHFHHHHHHHHHHHHHGFEFFHHGEGGGGGHHHHGGGFGHFHHFHHFHFFFHHGHFGGHHHGDGGFHHHHHGHDHG2GHHHFHGDCGC<CFGG?DDF
@M02034:409:000000000-BFKT7:1:2114:16996:15559 1:N:0:24
AAAGTCGAGGTGCCTAAAGTGGCAACCCAGACTCCTCCTCCTGTTGGTGGTGTAGAGCTTCCTGTAGCCGCATGGCGTTCGTACTTAAATATGGAACTAACCATTCCAATTTTCGCTGTCTCTTATACACATCTCCGAGCCCACGAGACC
+
CCCCCFCCCBBBGGGGGGGGGGGHHHHGGHHGHHHHHHHHHHHHHHHEFGGFHHHHHHHHHHHHHHHGHGGFFGHHGGGGGGGHHHHGGHHHHHHHHHHHHHHHHHHHHHHHHHGGGFGHHHHHHHHHHHHHHHHHFG?DGGHGGCGGGG
@M02034:409:000000000-BFKT7:1:2114:2021:15567 1:N:0:24
AAAGTCGAGGTGCCTAAAGTGGCAACCCAGACTGATTGGGTGGTTGGTGGTGTAGAGCTTCCTGTAGCCGCATGGCGTTCGTACTTAAATATGGAACTAACCATTCCAATTTTCGCTGTCTCTTATACACATCTCCGAGCCCACGAGACC
+
BBBBBFBBBBABGGGGGGGGGGGHHHHGGHHGHHHHHHHHEEFGGGGGFGBFGHHHHHHHHHHHGHHHHGGGGGHHGGGGGGHHHHDGHHHHHH3FGHHHHHHHHHGHGHHHHFGGGGGHHGHHHHGHGHHHHHHFFGCGGGHGGCDDGF
@M02034:409:000000000-BFKT7:1:2114:14934:15568 1:N:0:24
AAAGTCGAGGTGCCTAAAGTGGCAACCCAGACTAATAAGCCGGTTGGTGGTGTAGAGCTTCCTGTAGCCGCATGGCGTTCGTACTTAAATATGGAACTAACCATTCCAATTTTCGCTGTCTCTTATACACATCTCCGAGCCCACGAGACC
+
ABBBAFABBBAAGFFFGFGFFGEHHHHGGHGGHHFHGGHGHGGEEECGFGGGGHHFHHFGHHHHFHFFHDGFGGHHGGGGGGHHHHFHFHGHHFGHHHGHGHHHHHGHHGHHFFEFGGGEHFHHHHEGFHFHHFDD?/</>FHGGFGCDG
@M02034:409:000000000-BFKT7:1:2114:13433:15570 1:N:0:24
AAAGTCGAGGTGCCTAAAGTGGCAACCCAGACTACTTTTGATGTTGGTGGTGTAGAGCTTCCTGTAGCCGCATGGCGTTCGTACTTAAATATGGAACTAACCATTCCAATTTTCGCTGTCTCTTATACACATCTCCGAGCCCACGAGACC
+
ABAABFBBB@2AGGGGGGGGGGGGHHHGGHHFFHHHHHGHGHHHHFHEFFEFHEGEGFHHHFHHDGHHHGGEGEHHGGGGGEFFGFGEGHGHGFFGHHHFHGFHFHHD4GGHHHFDGFEGGHGHGH?GHGFGHHGFG@BCFFFECCDGGG
@M02034:409:000000000-BFKT7:1:2114:6795:15575 1:N:0:24
AAAGTCGAGGTGCCTAAAGTGGCAACCCAGACTGGGCGTGGGGTTGGTGGTGTAGAGCTTCCTGTAGCCGCATGGCGTTCGTACTTAAATATGGAACTAACCATTCCAATTTTCGCTGTCTCTTATACACATCTCCGAGCCCACGAGACC
+
AABCBFCCCCBCGGGGGGGGGGGHHHHGGHHGHHHGHGEFGGGEGGGGFGEFGHHGHHHHGHHHHHHHHGGGFGHHGGGGGGHHHHHHHHHHHHFHHHHHHHHHHHGHHHHHHHGGGGGHHHHHHHHHHHHHHHFHDDFGCGHGGGGGGF
@M02034:409:000000000-BFKT7:1:2114:12409:15583 1:N:0:24
AAAGTCGAGGTGCCTAAAGTGGCAACCCAGACTTGGTATTCTGTTGGTGGTGTAGAGCTTCCTGTAGCCGCATGGCGTTCGTACTTAAATATGGAACTAACCATTCCAATTTTCGCTGTCTCTTATACACATCTCCGAGCCCACGAGACC
+
CCCDBFABCCCCGGGGGGGGGGGHHHHGGHHGHHHHAFGHHHHHHHHGFGFFHHHHHHHHHHHHHHHGHGGGGGHHGGGGGGHHHHFHHHHHHHFGHHGHGGHHHHGHHHHHHHGGGGGGHHHHHHHHHHHHHHHHGGGGGGHGGGGGGG
@M02034:409:000000000-BFKT7:1:2114:14303:15583 1:N:0:24
AAAGTCGAGGTGCCTAAAGTGGCAACCCAGACTG
+
AABBAFBBDBA>EGGGCFFEDGGGBEFGGHHCFG
@M02034:409:000000000-BFKT7:1:2114:28338:15590 1:N:0:24
AAAGTCGAGGTGCCTAAAGTGGCAACCCAGACTGTTCTTCCTGTTGGTGGTGTAGAGCTTCCTGTGGCCGCAT
+
AABBBFBBBBBBGGGGGGGGGGGFHHHGGGAC3FHFDHF5DFFGFH2AB2B1AAF555BA5B5D53A1B0A0?
@M02034:409:000000000-BFKT7:1:2114:22598:15599 1:N:0:24
AAAGTCGAGGTGCCTAAAGTGGCAACCCAGACTAGGTTTGTGGTTGGTGGTGTAGAACTTCCTGTAGCCGCATGGCGTTCGTACTTAAATATGGAACTAACCATTCCAATTTTCGCTGTCTCTTATACACATCTCCGAGCCCACGAGAC
+
ABCCAFBCCCCCGGGGFGGGGGGHHHHGGHHGHHGGDFGGAFFHGFGEGGEGHHHHEHHHHHHHHHHHGGGEFGHHGGGGGGHHHHHGHHHHHHHHHHHHHHHHHHHHHHHHHFGGGGGHHHHHHHHHHHGHHHFHGGGGGGEGG?@AA
@M02034:409:000000000-BFKT7:1:2114:17798:15600 1:N:0:24
AAAGTCGAGGTGCCTAAAGTGGCAACCCAGACTAATTCGAAGGTTGGTGGTGTAGAGCTTCCTGTAGCCGCATGGCGTTCGTACTTAAATATGGAACTAATCATTCCAATTTTCGCTGTCTCTTATACACCTCTCCGAGCCCACGAGAC
+
CCCCCFABCCCCGGGGGFGGGGGGHHHGGHHGHFBGH5E5AAEGGHCA11FCA3F5AABA5FGFF5F53AE0EE?10?>F1?2??EHHBGH4B333BBGH434D?4F44D?F44>EE//B4DD44?B3FC2?FFH2C@@CCECFCCCGA
@M02034:409:000000000-BFKT7:1:2114:7691:15646 1:N:0:24
AAAGTCGAGGTGCCTAAAGTGGCAACCCAGACTTATTCTATTGTTGGTGGTGTAGAGCTTCCTGTAGCCGCATGGCGTTCGTACTTAAATATGGAACTAACCATTCCAATTTTCGCTGTCTCTTATACACATCTCCGAGCCCACGAGACC
+
AAAAAFAADD1A1FFGGGGGGG0C10BEFHCFHHGDGFEHHHFHHHHEEAAFG1FAF1FHHFGFGHHEHGC?EEHGEEEFGEGEEFB@GFFEGH@GHGHHGHHHBGHFHHHHHFE?EGGHHGHHGH2EGG1BCGHBABBGCEGFG/<C?C
@M02034:409:000000000-BFKT7:1:2114:20038:15647 1:N:0:24
AAAGTCGAGGTGCCTAAAGTGGCAACCCAGACTTGGGGTGCTGTTGGTGGTGTAGAGCTTCCTGTAGCCGCATGGCGTTCGTACTTAAATATGGAACTAACCATTCCAATTTTCGCTG
+
CCCCCFBBCCBCGGGGGGGGGGGGHHHGGHHGHGGGGEGGGFHHHHHGFGEFGGHGHHHHHHHHHHHGHGGCGGHHGGGGGGHHHHFFHHGHHHGHGHGHHHGHGHHGFGHHHBE//<
@M02034:409:000000000-BFKT7:1:2114:12737:15652 1:N:0:24
AAAGTCGAGGTGCCTAGAGTGGCAACCCAGACTTTGCAGCCTGTTGGTGGTGTAGAGCTTCCTGTAGCCGCATGGCGTTCG
+
A1AAAFA1>1>>1BGG111A1FA0EG0AAEGEFDG1FFGHHCAFDFHEFE/A/ADAFB1GGHGH12F2AE//>>FEEEEFE
@M02034:409:000000000-BFKT7:1:2114:20755:15658 1:N:0:24
AAAGTCGAGGTGCCTAAAGTGGCAACCCAGACTTCTCTTTATGTTGGTGGTGTAGAGCTTCCTGTAGCCGCATGGCGTTCGTACTTAAATATGGAACTAACCATTCCAATTTTCGCTGTCTCTTATACACATCTCCGAGCCCACGAGACC
+
BAAAAF@A3AABGGGGGGGFDGFHFHHGGHHGGHHG3BGHHHHEGHGFFGEFGHHHHHHHGHHFGHFFHGGGGGHHGGGGGGHGHHBGEGGHFEFFFC@GFHHHHHGHFHHHHGGGGGEDHHHEBFBF4FG2BGBBD/>BCCGA@/DGGG
@M02034:409:000000000-BFKT7:1:2114:20732:15661 1:N:0:24
AAAGTCGAGGTGCCTAAAGTGGCAACCCAGACTTCTCTT
+
CCCCCFCCBBAAGGGFGGGGGGGHHHHGGHHGHBBF355
@M02034:409:000000000-BFKT7:1:2114:26395:15662 1:N:0:24
AAAGTCGAGGTGCCTAAAGTGGCAACCCAGACTAAGAAGAAGGTTGGTGGTGTAGAGCTTCCTGTAGCCGCATGGCGT
+
CCCCBFCCCCCCGGGFGGGGGGGHHHHGGHAFGGHH35B333FFAG2BA1EFA3D5A5BE5BFDA5A5FEE0BEA10?
@M02034:409:000000000-BFKT7:1:2114:12729:15673 1:N:0:24
AAAGTCGAGGTGCCTAAAGTGGCAACCCAGACTTTGCAGCCTGTTGGTGGTGTAGAGCTTCCTGTAGCCGCATGGCGTTCGTACTTAAATATGGAACTAACCATTCCAATTTTCGCTGTCTCTTATACACATCTCCGAGCCCACGAGACC
+
BBBBBFBBBBBBGGGGGGGGGGGHHHGGGHHGHHHHHFHHEGGHHHAEC2EFEBGBGBDGDGHHGFFFFAE0EEGA@?@FE??GEHFDFGFGHFB3BCFH3F3B3BE44FDGFB/EE?/B4BFF4B4FHG22GFHB<>CDCCEFCC@DFC
@M02034:409:000000000-BFKT7:1:2114:5991:15673 1:N:0:24
AAAGTCGAGGTGCCTAAAGTGGCAACCCAGACTCTGTTTTTGGTTGGTGGGTGTAGAGCTTCCTGTAGCCGCATGGCGTTCGTACTTAAATATGGAACTAACCATTCCAATTTTCGCTGTCTCTTATACACATCTCCGAGCCCACGAGAC
+
CCCCCFAABCCAGGGGGGGGGGGHHHHGGHHGHGHHHFHHGGGHHGFEEEGEEFFHHGHFFHFHHHHHGFGGCFGEAFEEFGGHHHFGFHHHHGE?DGFF33F3FGGFGEFGHHD@//C<GHFGHGHFHDGFHHFGHGGG/CGEFGCGGG
@M02034:409:000000000-BFKT7:1:2114:26923:15676 1:N:0:24
AAAGTCGAGGTGCCTAAAGTGGCAACCCAGACTTTGGGTCTTGTTGGTGGTGTAGAGCTTCCTGTAGCCGCATGGCGTTCGTACTTAAATATGGAACTAACCATTCCAATTTTCGCTGTCTCTTATACACATCTCCGAGCCCACGAGAC
+
CCCCBFBBCCBCGGGGGGGGGGGHHHHGGHGGHHHGHGEGHHHHHHHEA1BAAFGBEFEABGGGGFGFHFGEEEA1EEEFGE?FGHGDFBGFE33@FEGHCE3B3DFDFGEHFDE?EEE3BFFDFFFHGFGCGGHFFC@@FGA/C?CFG
@M02034:409:000000000-BFKT7:1:2114:13583:15684 1:N:0:24
AAAGTCGAGGTGCCTAAAGTGGCAACCCAGACTAGTAAGGCGGTTGGTGGTGTAGAGCTTCCTGTAGCCGCATGGCGTTCGTACTTAAATATGGAACTAACCATTCCAATTTTCGCTGTCTCTTATACACATCTCCGAGCCCACGAGACC
+
AB?>AFABDBABFGGGGFGGG42CBGGEA2CFHHGHHHFBGEGGGEGFFCEF1GH5GHHF5@FGEFEFHDEEEEHGGECGAEFG/4FFFBB4GFDGHHBCGHFGHD4FGFHHHH/?/?C1GFGHHHBG@GF1CD1F?/C/DECF?DCGDF
@M02034:409:000000000-BFKT7:1:2114:4900:15685 1:N:0:24
AAAGTCGAGGTGCCTAAAGTGGCAACCCAGACTATGGATAATGTTGGTGGTGTAGAGCTTCCTGTAGCCGCATGGCGTTCGTACTTAAATATGGAACTAACCATTCCAATTTTCGCTGTCTCTTATACACATCTCCGAGC
+
AAAAAFBBCCBCGGGGGGGGGGGHHHHGGHHGHDEGH5GGFFGHFHA2BEAF1BFBADEE5FDGB5F5EFG0FEA1>1>FEB2?FGHF@EGGF333@BGG3?3B??F44B3F44>/EE<F4BFG4F44B3FGHBFG?//<
@M02034:409:000000000-BFKT7:1:2114:19568:15688 1:N:0:24
AAAGTCGAGGTGCCTAAAGTGGCAACCCAGACTCAGACGCATGTTGGTGGTGTAGAGCTTCCTGTAGCCGCATGGCGTTCGTACTTAAATATGGAACTAACCATTCCAATTTTCGCTGTCTCTTATACACATCTCCGAGCCCACGAGACC
+
BCBBBFCCCCABGGGGGGGGGGGHHHHGGGHGHHHHGHGGGGGHHHHGFGEFGHHHHHHHHHHHHHHHHGGGGGHHGGGGGEHHHHHHHHGHHHEFHHHHHHGHHHHHGGHHHGGGGGGHHHHHHHHHHHHHHHGHGGDCCGHGGGGGGF
@M02034:409:000000000-BFKT7:1:2114:21437:15690 1:N:0:24
AAAGTCGAGGTGCCTAAAGTGGCAACCCAGACTACTACGAAGGTTGGTGGTGTAGAGCTTCCTGTAGCCGCATGGCGTTCGTACTTAAATATGGAACTAACCATTCCAATTTTCGCTGTCTCTTATACACATCTCCGAGCCCACGAGACC
+
>AA>>BAA1D>AGGGGGFGFGFEFFAGAFGHFHCHGHHC//EEHHHCA/EEFHHHDFBGGGEHFHHHGGGGFEGHHGEEFEEBGFG2BGHHHHFG1GGBGHFFFDGHFFGGHGF?EEEEFHFGHGHGGHFFGFHHFA<@@CF/?C@CCGG
@M02034:409:000000000-BFKT7:1:2114:20425:15693 1:N:0:24
AAAGTCGAGGTGCCTAAAGTGGCAACCCAGACTCTGCGGGATGTTGGTGGTGTAGAGCTTCCTGTAGCCGCATGGCGTTCGTACTTAAATATGGAACTAACCATTCCAATTTTCGCTGTCTCTTATACACATCCCGAGCCCACGAGACCA
+
AAABAFBBBBABGGGGGGGGGGGHFHHGGHHGGHGHGGGGEGEFGGH?FGBFBGHFHFHGFFHHGGHFHGGGGGHHGEGGFGHHHHHHHGHHHHFFBGFHGFHHEHFGFGHHHFGGGGFEFDHGFHGGHFHHHFGDGGGGGFA@@CDFGF
@M02034:409:000000000-BFKT7:1:2114:23533:15694 1:N:0:24
AAAGTCGAGGTGCCTAAAGTGGCAACCCAGACTGGTATGCTGGTTGGTGGTGTAGAGCTTCCTGTAGCCGCATGGCGTTCGTACTTAAATATGGAACTAACCATTCCAATTTTCGCTGTCTCTTATACACATCTCCGAGCCCACGAGACC
+
CCCCCFAABCABGGGGGGGGGGGHHHHGFFHGHHFA5AG5FGFHGGGGGGFFHHHHHHHHHHHHHHHHHGGEGGHHGGGGGGHHHHGHHHFHHHHGFHHEHHHHHHHHHHHHHHGGGGGHHHHHHHGHGHHHHHHHGGGGGGHGGCGGGA
@M02034:409:000000000-BFKT7:1:2114:21456:15695 1:N:0:24
AAAGTCGAGGTGCCTAAAGTGGCAACCCAGACTACTACGAAGGTTGGTGGTGTAGAGCTTCCTGTAGCCGCATGGCGTTCGTACTTAAATATGGAACTAACCATTCCAATTTTCGCTGTCTCTTATACACATCTCCGAGCCCACGAGACC
+
BCCCCFBCCCCCGGGGGGGGGGGHHHHGGHHGHHHHHHGGHFGHGHGGFGFFHHHGHHHHHHHHHHHHHGGGGGHHGGGGGGFHHHHHHHHHHHHHHHHHHHHHGHHHHHHHHHGGGGGHHHHHGHHHHHHHHHGHGGCGGGHGGGGGGG
@M02034:409:000000000-BFKT7:1:2114:20409:15701 1:N:0:24
AAAGTCGAGGTGCCTAAAGTGGCAACCCAGACTCTGCGGGATGTTGGTGGTGTAGAGCTTCCTGTAGCCGCATGGCGTTCGTACTTAAATATGGAACTAACCATTCCAATTTTCGCTGTCTCTTATACACATCCCGAGCCCACGAGACCA
+
BCCCBFCCCCBCGGGGGGGGGGGHHHHGGHHGHHHHHGGGGGGHHHHGGGEFHHHHHHHHHHHHHHHHHGGEFGHHGGGGGGHHHHFHHHHHHHGHHHGHHHHHGHGHHHHHHFFGGGGHHHHHHHHHHHHHHHHGGGGGGHGGGGGGGE
@M02034:409:000000000-BFKT7:1:2114:19857:15706 1:N:0:24
AAAGTCGAGGTGCCTAAGTGGCAACCCAGACTAAGAATAATGTTGGTGGTGTAGAGCTTCCTGTAGCCGCATGGCGTTCGTACTTAAATATGGAACTAACCATTCCAATTTTCGCTGTCTCTTATACACATCTCCGAGCCCACGAGACCA
+
BCCCBFCCBCCCGGGGGGGGGGGHHHGGHHGHGHHHHHHHHHHGHHAFEAFGHHHHHHGFHHHHHHHHEFGGGHGEEEGGEGHHHHHHHHHHHHHHHHGHHHHHHHHHHHHHHGGGEEGHHHHHHHGHHHHHHGGADG?CGHGGGGGGGB
@M02034:409:000000000-BFKT7:1:2114:21445:15709 1:N:0:24
AAAGTCGAGGTGCCTAAAGTGGCAACCCAGACTACTACGAAGGTTGGTGGTGTAGAGCTTCCTGTAGCCGCATGGCGTTCGTACTTAAATATGGAACTAACCATTCCAATTTTCGCTGTCTCTTATACACATCTCCGAG
+
AA33ABAAB@ABGGGFGGDFGGGHFHFGCFHGHGHHHGEGEGGHHEFGFGGFHHFHFHHGHFHHGHHGHGG0EEGHGEGGGFFGGGG@DFBGF3B@FC3FGFHGHHH4GGGFHG<AEEED?EGGDGFGHEH?2F?2B@<
@M02034:409:000000000-BFKT7:1:2114:4835:15710 1:N:0:24
AAAGTCGAGGTGCCTAAAGTGGCAACCCAGACTCCGACGCATGTTGGTGGTGTAGAGCTTCCTGTAGCCGCATGGCGTTCGTACTTAAATATGGAACTAACCATTCCAATTTTCGCTGTCTCTTATACCCATCTCCGAGCC
+
ABAAADAA?@ABGGGGGGGFGGGHHHHGGHHGHFC22AEEEECHHHAEFGEF1BGFGGHFFCGH5DFGEEGFEEE1EF?1E>21?FGHBBDFGBHF3CFFHFBF?GGH4BGHH4</CDB2B3FGBGB322@F<@><E@CCG
@M02034:409:000000000-BFKT7:1:2114:22264:15719 1:N:0:24
AAAGTCGAGGTGCCTAAAGTGGCAACCCAGACTTTTTTTTCTGTTGGTGGTGTAGAGC
+
CACCCFCCCCBBGGGGGGGGGGGHHHHGGHHGHHHHAEE0AF5BFH11A1EE13F555
@M02034:409:000000000-BFKT7:1:2114:4837:15728 1:N:0:24
AAAGTCGAGGTGCCTAAAGTGGCAACCCAGACTCCGACGCATGTTGGTGGTGTAGAGCTTCCTGTAGCCGCATGGCGTTCGTACTTAAATATGGAACTAACCATTCCAATTTTCGCTGTCTCTTATACACATCTCCGAGCCCACGAGACC
+
CCCCCFCCCCBCGGGGGGGGGGGHHHHGGHHGHHHGGGGGGGGHHHHGGGEFHHHHHHHHHHHHHHHHHGGGGGHHGGGGGGHHHHHHHHHHHHHHHHHHHHHHHHGHHHHHHHGGGGGHHHHHHHHHHHHHHHFGGGCGGGHGGGGGGF
@M02034:409:000000000-BFKT7:1:2114:20522:15732 1:N:0:24
AAAGTCGAGGTGCCTAAAGTGGCAACCCAGACTCAGACTCAGGTTG
+
ABAABDAA?DAAGGFGGGGGGGGHCHHEGHCEGHHGA3B3AFCHBC
@M02034:409:000000000-BFKT7:1:2114:19137:15736 1:N:0:24
AAAGTCGAGGTGCCTAAAGTGGCAACCCAGACTAATCAGCATGTTGGTGGTGTAGAGCTTCCTGTAGCCGCATGGCGTTCGTACTTAAATATGGAACTAACCATTCCAATTTTCGCT
+
BBBBAFBABBBBGGGGGFGGGGGHHHHGGHHGHH3FFFDGFFHHHHHEFGEFHHHHHHHHHHHHFHHHHGGGGGHHGGGGGGHHHHHHHHFGGGGHFHGHHHGHHHHHHGHHHH?/?
@M02034:409:000000000-BFKT7:1:2114:24573:15739 1:N:0:24
AAAGTCGAGGTGCCTAAAGTGGCAACCCAGACTACGAATTATGTTGGTGGTGTAGAGCTTCCTGTAGCCGCATGGCGTTCGTACTTAAATATGGAACTAACCATTCCAATTTTTCGCTGTCTCTTATACACATCTCCGAGCCCACGAGAC
+
AABCAFABCCBCGGGGGGGGGGGHHHHGGHHGHHHGGHHHHHHGHHHEFGEFGFHHHHHHHHHHHHHHHGGGGGHHGGGGGGHHHHHHHHHHHHBGHHHGHHGHHHGHHHHHHHHFGGGGHHHHHHHHHHHHHHHHHGCCGGGHGG?DGG
@M02034:409:000000000-BFKT7:1:2114:17327:15739 1:N:0:24
AAAGTCGAGGTGCCTAAAGTGGCAACCCAGACTAAGCCGCGGGTTGGTGGTGTAGAGCTTCCTGTAGCCGCATGGCGTTCGTACTTAAATATGGAACTAACCATTCCAATTTTCGCTGTCTCTTATACACATCTCCGAGCCCACGAGACC
+
CCCCCFCCCBCCGGGGGGGGGGGHHHHGGHHGHHHHHHGGGGGGFGGGGGGGHHHHHHHHHHHHHHHHHGGEEGHHGGGGGGHHHHHHHHHHHHGHHHGHHHHHHHGFHHHHHHGGGGGHHHHHGFGHHHGFHHFHA--AGGHGGGGGGG
@M02034:409:000000000-BFKT7:1:2114:19120:15743 1:N:0:24
AAAGCCGAGGTGCCTAAAGTGGCAACCCAGACTAATCAGCATGTTGGTGGTGTAGAGCTTCCTGTAGCCGCATGGCGTTCGTACTTAAATATGGAACTAACCATTCCAATTTTCGCTGTCTCTTATACACATCTCCGAGCCCACGAGACC
+
AAAA3FDDBB>4GGGGGCGGGGGFFHHGGHHGHHHFHHHGBGGHHHHGGGEFGHHHHHGHHHHHGHHHHGGGGGHGGGGGGGFHHHGGHHFHHGFHGG?GHHHGGHGEGGHHHHGGGGGFHGHHGGFGHHHHHHHHD/<DGGHGGCGGGE
@M02034:409:000000000-BFKT7:1:2114:21728:15749 1:N:0:24
AAAGTCGAGGTGCCTAAAGTGGCAACCCAGACTCAGATGCCTGTTGGTGGTGTAGAGCTTCCTGTAGCCGCATGGCGTTCGTACTTAAATATGGAACTAACCATTCCAATTTTCGCTGTCTCTTATACACATCTCCGAGCCCACGAGACC
+
BBBBBFBBBBBBGGGGGGGGGGGHHGHGGHHGHGGHHHHGCFGHHHHFGGGEFBGFFBHFFHGHHFHEB?EAFGFAEECGGE2CGFFEGGHHHE3BGCFHC13FB4?FBGFHHGE/EEED44BF?GB4BGFC233FDF/<@/CFC/<D?F
@M02034:409:000000000-BFKT7:1:2114:23585:15753 1:N:0:24
AAAGTCGAGGTGCCTAAAGTGGCAACCCAGACTCAGGAGAAGGTTGGTGGTGTAGAGCTTCCTGTAGCCGCATGGCGTTCGTACTTAAATATGGAACTAACCATTCCAATTTTCGCTGTCTCTTATACACATCTCCGAGCCCACGAGACC
+
AA3ABFABDBAABGGGGGGFGFACCEG2F22FFGHCFBCAFGCGHHEAFAEBFDGBGEFHHBHFFGFHHGG@EFHHGFGEF>FHHHGFHGFFHHFBGHFFHEBF3GH4GG3GHEEGEEEGBGHFFBDFFHHCHHG1ECGGGFHGG?CGGF
@M02034:409:000000000-BFKT7:1:2114:25706:15754 1:N:0:24
AAAGTCGAGGTGCCTAAAGTGGCAACCCAGACTACTTTTTCTGTTGGTGGTGTAGAGCTTCCTGTAGCCGCATGGCGTTCGTACTTAAATATGGAACTAACCATTCCAATTTTCGCTGTCTCTATACACATCTCCGAGCCCACGAGACC
+
BCCCBFBBDBBCGGGGGGGGGGGHHHHGGHHGHHHHHHHHGHHHHHHGFGGFGHHFHGHHGHHHHHHGFFGGGGHFEGGGGFFHHHHHGHHGHHFFFHGHFFDGHHFHHHHHHHEGGEGHHHHHHFFHHFFHHFHGGGGDEFGGGGGGG
@M02034:409:000000000-BFKT7:1:2114:26387:15763 1:N:0:24
AAAGTCGAGGTGCCTAAAGTGGCAACCCAGACTGGGGCGAAGGTTGGTGGTGTAGAGCTTCCTGTAGCCGCATGGCGTTCGTACTTAAATATGGAACTAACCATTCCAATTTTCGCTGTCTCTTATACACATCTCCGAGCCCACGAGACC
+
BBBBBDAADDABGGGGFGGGGGGHHHHGGHGFHHHHGGGEFGGGHHGGEEEFHHHHHHHHHHHHHHHHHEFEEGHFGEEGGFCGHHBDFFGHGHFFFHGGGGFHHHFHHHHHHFGDGGGHHGHHBGFHEGHFFGF1E/C?DFHEC-@AEC
@M02034:409:000000000-BFKT7:1:2114:13458:15765 1:N:0:24
AAAGTCGAGTGGCCTAAAGTGGCAACCCAGACTACGCCGCCTGTTGGTGGTGTAGAGCTTCCTGTAGCCGCATGGCGTTCGTACTTAAATATGGAACTAACCATTCCAATTTTCGCTGTCTCTTATACACATCTCCGAGCCCACGAGACC
+
CCCCCFCCCFCCGGGGGGGGGGGHHHHGGHHGHHHGGGGGGGHHHHHGFGEFGHHHHHHHHHHHHHHHHGGGGGHHGGGGGGHHHHGGHHHHHHFHHHHHHHHHHHHHHHHHHHGGGGGHHHHHHHHHHHHHHHHHGGGGGGHGGGGGGF
@M02034:409:000000000-BFKT7:1:2114:7309:15768 1:N:0:24
AAAGTCGAGGTGCCTAAAGTGGCAACCCAGACTTCGTCGTGGGTTGGTGGTGTAGAGCTTCCTGTAGCCGCATGGCGTTCGTACTTAAATATGGAACTAACCATTCCAATTTTCGCTGTCTCTTATACACATCTCCGAGCCCACGAGACC
+
BBBBBFBBDBBBGGGGGGGFGGGHHHHGGHHGHHHGHGGAFGGGGGGFFGBFGFHGHHHHHGHHHHHHHGGGGGHHGGGGGGHHHHHFHHEHHHGHHHFHHGGHHHHHHHHHGHGDGGGGHHHHHHFBHBGHHHFFGGGGGGHGGCDGGG
@M02034:409:000000000-BFKT7:1:2114:19216:15774 1:N:0:24
AAAGTCGAGGTGCCTAAAGTGGCAACCCAGACTCTGAGGGTGTTGGTGGTGTAGAGCTTCCTGTAGCCGCATGGCGTTCGTACTTAAATATGGAACTAACCATTCCAATTTTCGCTGTCTCTTATACACATCTCCGAGCCCACGAGACCA
+
CCCCCFABCCCCGGGGGGGGGGGHHHHGGHHGHHHHHHGGEFGEHHEFGEFHHHFHHHHHHHHHHHHGGGGGGHGEEGGGFGHHHGGGFHHHHGHHHGHHHHHHHHHHHHHHHGGGGGHHHHHHHFFHHHHHHHHGCFGGGHGGCFGGGC
@M02034:409:000000000-BFKT7:1:2114:27084:15774 1:N:0:24
AAAGTCGAGGTGCCTAAAGTGGCAACCCAGACTCAGTCGTTGGTTGGTGGTGTAGAGCTTCCTGTAGCCGCATGGCGTTCGTACTTAAATATGGAACTAACCATTCCAATTTTCGCTGTCTCTTATACACATCTCCGAGCCCACGAGACC
+
BBBBBDAADDBBGGGGCGGGGGGHGHHGGHHGHHHHHHGFFHHBFFEEFGEFGGHHHHGHFHHHHHHHHGFFGGHHGGGGGGFHHHHGHHHHHGGHHHFFFHGHHHGHHGHHHGGGGGGGHHHHGHGHFHHHGGFF?/DGGFHGGG?//F
@M02034:409:000000000-BFKT7:1:2114:13712:15793 1:N:0:24
AAAGTCGAGGTGCCTAAAGTGGCAACCCAGACTACTCTGTCTGTTGGTGGTGTAGAGCTTCCTGTAGCCGCATGGCGTTCGTACTTAAATATGGAACTAACCATTCCAATTTTCGCTGTCTCTTATACACATCTCCGAGC
+
AAAAAFBBBBBBGGGGGGGGGFGHHHHGGHHGHFHCHHHFHHHHHHHEEGEFHHGBGHHHGFHFGFHHHGGGGGHHGGGGGGHHHHFFFHGHHGFGFHGHHHGHHHHFHGHHHFFGGGFHHHHHHHGHBFHFHHFBF//<
@M02034:409:000000000-BFKT7:1:2114:4937:15793 1:N:0:24
AAAGTCGAGGTGCCTAAAGTGGCAACCCAGACTAATATGATGGTTGGTGGTGTAGAGCTTCCTGTAGCCGCATGGCGTTCGTACTTAAATATGGAACTAACCATTCCAATTTTCGCTGTCTCTTATACACATCTCCGAGCCCACGAGACC
+
CCBBCFBBCCBCGGGGGGGGGGGHHHHGGHHGHHHHHHHGHHHHHGGGGGEFGHHGHHHHHHHHHHHHHGGGGGHHGGGGGGHHHHHHHHHHHHGHHHHHHHHHHHHHHHHHHHGGGGGHHHHHHHHFHHHHHHDHGGGGGGFGGGGFFG
@M02034:409:000000000-BFKT7:1:2114:3732:15794 1:N:0:24
GAAGTCGAGGTGCCTAAAGTGGCAACCCAGACTAGGAAGTATGTTGGTGGTGTAGAGCTTCCTGTAGCCGCATG
+
AABBBFBBBBAAGGGGGGFGGGGHHHHGGHGGH3BGBABBDDFG5GFA22E1A3D5AAA35BBF5555ABE0EE
@M02034:409:000000000-BFKT7:1:2114:19637:15794 1:N:0:24
AAAGTCGAGGTGCCTAAAGTGCAACCCAGACTTAGTGTGCGGTTGGTGGTGTAGAGCTTCCTGTAGCCGCATGGCGTTCGTACTTAAATATGGAACTAACCATTCCAATTTTCGCTGTCTCTTATACACATCTCCGAGCCCACGAGACCA
+
CCCCBFCCBBABGGGGGFGGGGHHHHGGHHGHHHHHHHHHGGFGGGEFFEFHHHHHHHHHHHHHHHHHGGGGGHHGEGGGGFHHHHHHHGHHHHGFHHHHHHHHHHHHGHHHHGGGGEGHHHHHFHBHHGHGHHHDGGGCFHGGGGGGGC
@M02034:409:000000000-BFKT7:1:2114:27085:15794 1:N:0:24
AAAGTCGAGGTGCCTAAAGTGGCAACCCAGACTCAGTCGTTGGTTGGTGGTGTAGAGCTTCCTGTAGCCGCATGGCGTTCGTACTTAAATATGGAACTAACCATTCCAATTTTCGCTGTCTCTTATACACATCTCCGAGCCCACGAGACC
+
ABBBADAA?DABGGGGGGGGGGFHHHHGGHHFGHGGHHGGGHHGGGCFGGEFFHGBGGGHHHHGFGHHHG?FGGHHG1EFFGHHHHHGHHHHHGHHGGHBGGHGHGHHHHHHHFGDFGEFBGHBDFGF3GHHHFDGFC?/BFHGCFFDDF
@M02034:409:000000000-BFKT7:1:2114:8039:15796 1:N:0:24
AAAGTCGAGGTGCCTAAAGTGGCAACCCAGACTACTTTTGTTGTTGGTGGTGTAGAGCTTCCTGTAGCCGCATGGCGTTCGTACTTAAATATGGAACTAACCATTCCAATTTTCGCTGTCTCTTATACACATCTCCGAGCCCACGAGACC
+
CCCCCFCCCCCCGGGGGGGGGGGHHHHGGHGGHHHHHHHHHGHGHHHGGGEFHHHHHHGHHHHHHHHHHGGGGGHHGGGGGGGHHHHHHHHHHHFFHHFHHHHHHHGHHHHHHFGGGGGHHGHHHHHHGHHHHHGHGGCGGGHGGDCFGG
@M02034:409:000000000-BFKT7:1:2114:14795:15799 1:N:0:24
AAAGTCGAGGTGCCTAAAGTGGCAACCCAGACTCTTCCTCCTGTTGGTGGTGTAGAGCTTCCTGTAGCCGCATGGCGTTCGTACTTAAATATGGAACTAACCATTCCAATTTTCGCTGTCTCTTATACACATCTCCGAGCCCACGAGACC
+
CCCCCFCBCCCCGGGGGGGGGGGHHHHGGHHGHHHHHHHHHHHHHHHGGGGGHHHHHHHHHHHHHHHHHGGGGGHHGGGGGGHHHHHHHHHHHHGHHHHGHHHHHHGHGHHHHHGGGGGHHGHHHHFHHHHHHHDGG?CGGGHGG@CGGE
@M02034:409:000000000-BFKT7:1:2114:24851:15800 1:N:0:24
AAAGTCGAGGTGCCTAAAGTGGCAACCCAGACTCATGGGTGGGTTGGTGGTGTAGAGCTTCCTGTAGCCGCATGGCGTTCGTACTTAAATATGGAACTAACCATTCCAATTTTCGCTGTCTCTTATACACATCTCCGAGCCCACGAGACC
+
CCCCCFBBCCCCGGGGGGGGGGGHHHHGGHHGHGHHHHHBEFGFFGGGGGFFHGHGHHHHHHHHFHHHHGGGGGHGGGGGGFHHHHHHHHHHHHFHGHGGHHEHHHHHHHHHHHGGGGGHHHHHHHHHFHHHHHHHGCDGGEHGGGGGGG
@M02034:409:000000000-BFKT7:1:2114:20206:15803 1:N:0:24
AAAGTCGAGGTGCCTAAAGTGGCCAGACTTGGTGTACGGTTGGTGGTGTAGAGCTTCCTGTAGCCGCATGGCGTTCGTACTTAAATATGGAACTAACCATTCCAATTTTCGCTTCTCTTATACACATCTCCGAGCCCACGAGACCAGAG
+
AAABBFBBBBABGGGGGGGFDGGHHHHGHHHHFFHHHHGBFGGEFGAFGHHFHHHHHHHHGHHHHGGGGGHFGGGGGEHGHHHHFHHHHHFGHHGGHHHHHHHHHHHHHHFEGHGHHHHFFHFGHGHHGFHGGGCDGHGGCGDGGHHHH
@M02034:409:000000000-BFKT7:1:2114:21915:15804 1:N:0:24
AAAGTCGAGGTGCCTAAAGTGGCAACCCAGACTACGGAGAAGGTTGGTGGTGTAGAGCTTCCTGTAGCCGCATGGCGTTCGTACTTAAATATGGAACTAACCATTCCAATTTTCGCTGTCTCTTATACACATCTCCGAGCCCACGAGACC
+
BBBBAFABBBABGGGGGGGGFGGFFHFGFHHGHHHGGGGGGHHGGHGEFEAFGFHFHHHGFHHHHHHHHGGGGGHHGGGGGGHHHHGHHHHHHHBFHHGHFGFHHFEHHHHGHHGGGGGFHHHHHHHGHBHHHHHHFCGGGFHFDCGGGG
@M02034:409:000000000-BFKT7:1:2114:10013:15805 1:N:0:24
AAAGTCGAGGTGCCTAAAGTGGCAACCCAGACTAATAATAATGTTGGTGGTGTAGAGCTTCCTGTAGCCGCATGGCGTTCGTACTTAAATATGGAACTAACCATTCCAATTTTCGCTGTCTCTTATACACATCTCCGAGCCCCGAGACCA
+
BCCCBFABCCBBGGGGGGGGGGGHHHHGGHHGHHHHHFHHHHHHHHHEFGFFHHHHHGHHHHHHHHHGHGG?EFHGGEGGGGHHHHFHGHHHHHFGHHHGFHFHHHHHHHHHHHGGGGGHHHHHHHHHHHFHHHHGGGGGGGGGGG?EGF
@M02034:409:000000000-BFKT7:1:2114:3688:15805 1:N:0:24
AAAGTCGAGGTGCCTAAAGTGGCAACCCAGACTTGGAGGAAGGTTGGTGGTGTAGAGCTTCCTGTAGC
+
BCBBBFCCCCBBGGGGGGFFGFFHHHHGGHHGHHFFHFE22CEG32EEGGEF1AG5BFBG5FFFA555
@M02034:409:000000000-BFKT7:1:2114:14811:15806 1:N:0:24
AAAGTCGAGGTGCCTAAAGTGGCAACCCAGACTCTTCCTCCTGTTGGTGGTGTAGAGCTTGCTGTAGCCGCATGGCGTTCGTACTTAAATATGGAA
+
AA3A>5AADDAACGFGFGFGBBF4EGHGGHGGGFHFHFG53B3ABEEEFCEEHFGEF5BF3F5F55D53E?E1E110BEFAECA1F@3FGF4D33@
@M02034:409:000000000-BFKT7:1:2114:3965:15810 1:N:0:24
AAAGTCGAGGTGCCTAAAGTGGCAACCCAGACTCCGCCTGCTGTTGGTGGTGTAGAGCTTCCTGTAGCCGCATGGCGTTCGTACTTAAATATGGAACTAACCATTCCAATTTTCGCTGTCTCTTATACACATCTCCGAGCCCACGAGACC
+
BBBBBDAABBBBGGGGBDGGGGGHGHHGGEHFHHEDGGGHHHHHHGHGGGFEHHGFHFHHFHHHHHHGHGGEFGGHGGGGGGGHHHGEGGHHGH3BGGGGFHFHHFHF4BBGHGGGGGFGFGGFGBBFGHHFHHHFDCGGGGCCC/<?CC
@M02034:409:000000000-BFKT7:1:2114:9194:15811 1:N:0:24
AAAGTCGAGGTGCCTAAAGTGGCAACCCAGACTCATCATAGGGTTGGTGGTGTAGAGCTTCCTGTAGCCGCATGGCGTTCGTACTTAAATATGGAACTAACCATTCCAATTTTCGCTGTCTCTTATACACATCTCCGAGCCCACGAGACC
+
CCCCCFCCCCCCGGGGGGGGGGGHHHHGGHHGHHHHGHHHHHHHGGGEFGEFHHHHHHHHGHHHGHGHHGGGGGHHGGGGGGHHHHHHHHHHHHGFHHGHHHHHHHGHGHHHHHGGGGGHHHHHHHHHHHHHHHHHGGGGGGHGGGGGGG
@M02034:409:000000000-BFKT7:1:2114:17984:15814 1:N:0:24
AAAGTCGAGGTGCCTAAAGTGGCAACCCAGACTAAGAATAAGGTTGGTGGTGTAGAGCTTCCTGTAGCCGCATGGCGTTCGTACTTAAATATGGAACTAACCATTCCAATTTTCGCTGTCTCTTATACACATCTCCGAGCCCACGAGACC
+
CCCCCFCBCCBCGGGGGGGGGGGHHHHGGHHFHFHFFGGHHGHHHHGEEEFFAEGGFHHFGHHHHFHFHEGEFGHCEEEGGFFHHHHFGHHFFHBDFHHHCEDGEFFFFHHHHFGGGCEHHFHHHFHHHH2FFHFGGGFGGGGFGGGD?F
@M02034:409:000000000-BFKT7:1:2114:21595:15827 1:N:0:24
AAAGTCGAGGTGCCTAAAGTGACAGAAAGTCGAGGTGCCTAAAGTGGCAACCCAGACTATGGTTATGTTGGTGGTGTAGAGCTTCCTGTAGCCGCATGGCGTTCGTACTTAAATATGGAACTAACCATTCCAATTTTCGCTGTCTCTTAT
+
BCCCBFBBCCABGGGGGGGGGGHHGHHHHFHEFGGGHHHHHHHHGHHGHHGHGGHEGHHHHHFGFHHHHHHFGG?FFHHHHHHHGHHHHHGGHGGCGGHHGGGGGGHGHHHHGHHHHBFFHHGGFHHHHHHHHHHFHDDGGGEHHHHHHH
@M02034:409:000000000-BFKT7:1:2114:12758:15849 1:N:0:24
AAAGTCGAGGTGCCTAAAGTGGCAACCCAGACTTAGTAGCGTGTTGGTGGTGTAGAGCTTCCTGTAGCCGCATGGCGTTCGTACTTAAATATGGAACTAACCATTCCAATTTTCGCTGTCTCTTATACACATCTCCGAGCCCACGAGACC
+
CCCCCFCCCCBCGGGGGGGGGGGHHHHGGHHGHHHHBGHHGGGGHHHGGGEFGHHFHHHHHHHHHHHHHGGFGGHHGGGGGFFHHHFGHHHHHHGHHHHHHHHHHHHHHHHHHHGGGGFFHHHHFHHHGHHHHHGFDCGGGGHGGGGGGE
@M02034:409:000000000-BFKT7:1:2114:9634:15851 1:N:0:24
AAAGTCGAGGTGCCTAAAGTGGCAACCCAGACTGGTTTTTGGTTGGTGGTGTAGAGCTTCCTGTAGCCGCATGGCGTTCGTACTTAAATATGGAACTAACCATTCCAATTTTCGCTGTCTCTTATACACATCTCCGAGCCCACGAGACCA
+
ABBBAFBBDBAAGGFGGGFGGGFGFHHGAGHGHFEBGHFFE2AFEE1FG1FGHHEGFHHHHHHHHHHGGCGGGHHFEEFGGGHHHHFGBFGDF@DGGFFEFFGD4B4?FGHHBEGGG/FGHHHFHBDGHDGCFFDECC/BFGGCD@DGFF
@M02034:409:000000000-BFKT7:1:2114:26380:15862 1:N:0:24
AAAGTCGAGGTGCCTAAAGTGGCAACCCAGACTAAGAAGCAGGTTGGTGGTGTAGAGCTTCCTGTAGCCGCATGGCGTTCGTACTTAAATATGGAACTAACCATTCCAATTTTCGCTGTCTCTTATACACATCTCCGAGCCCACGAGACC
+
BAAABF3ADDABGGGGGGGGGGCCGHHGGHDFHHHF3GHH3FEGHFGEFGFFHHHFHHHHHHHHGHBFFE0>EEHFGGGFEABGHHFBEEFHHEBGHHHHFFHGHHFBHGGHGHGGGGEGGGHHGFFG21DGHHBGG/<CDGEF@@CDDF
@M02034:409:000000000-BFKT7:1:2114:9622:15867 1:N:0:24
AAAGTCGAGGTGCCTAAAGTGGCAACCCAGACTGGTTTTTGGTTGGTGGTGTAGAGCTTCCTGTAGCCGCATGGCGTTCGTACTTAAATATGGAACTAACCATTCCAATTTTCGCTGTCTCTTATACACATCTCCGAGCCCACGAGACCA
+
AAABAFABCCCCGGGGGGGFGGGHHHHGGHAFFGHHHHGGGCCGEGAFEGGEHHFFFHGHBGFHHHHFGF0EEGHGGGGGGGHHHHHFHHFHGHD3BDEGHBFGHFHFHHHHHGGGGFFHHHHHGHGBHECHHHHGGGGGGGE@/ADGEF
@M02034:409:000000000-BFKT7:1:2114:4838:15870 1:N:0:24
AAAGTCGAGGTGCCTAAAGTGGCAACCCAGACTCGGAGGGGGGCTGGTGGTGTAGAGCTTCCTGTAG
+
BCCBBFBBCCCCGGGGGGGGGGGHHHHGGHHGH3A222AECF//<CC22?D//2F2>?<11?<?F1<
@M02034:409:000000000-BFKT7:1:2114:15976:15871 1:N:0:24
AAAGTCGAGGTGCCTAAAGTGGCAACCCAGACTGCGTTTCTTGTCGGTGGTGTAGAGCTTCCTGTAGCCGCATGGCGTTCGTACTTAAATATGGAACTAACCATTCCAATTTTCGCTGTCTCTTATACACATCTCCGAGCCCACGAGACC
+
BBCCBFBBDBAAGGGGGGGGGGGHGHHGGHHGHHHGEGGHHHHHHGGGFGEFGGHHHHHHHHHHHHHGHGGGGGHHGGGGGFHHHHGGHHGHHHHHGHHHHHGGHHHHHHHHHHGGGGGEHHHHHHHHHGHHHHGGGCCCGGHGGGGGGG
@M02034:409:000000000-BFKT7:1:2114:22423:15874 1:N:0:24
AAAGTCGAGGTGCCTAAAGTGGCAACCCAGACTGGTCAGACTGTTGGTGGTGTAGAGCTTCCTGTAGCCGCATGGCGTTCGTACTTAAATATGGAACTAACCATTCCAATTTTCGCTGTCTCTTATACACATCTCCGAGCCCACGAGACC
+
CCCCCFBCCCCCGGGGGGGGGGGHHHHGGHHGHHHHHHGHHGHHHHHGGGGGHHHHHHHHHHHHHHHHHGGGGGHHGGGGGGHHHHGHHHHHHHDGHHHHHHHHHHGHHHGHHHGGGGGHHHHHHHHHHHHHHHGHCGGGGGGGGCGGGA
@M02034:409:000000000-BFKT7:1:2114:24063:15880 1:N:0:24
AAAGTCGAGGTGCCTAAAGTGGCAACCCAGACTGCGGGGGGGGTTGGTGGTGTAGAGCTTCCTGTAGCCGCATGGCGTTCGTACTTAAATATGGAACTAACCATTCCAATTTTCGCTGTCTCTTATACACATCTCCGAGCCCACGAGACC
+
BCCCAFBBCCBCGGGGGGGGFGGHHHHGGHHGHHHGGGGGGGFFFFFFFFDAAFFFFFFFFFFFFFFFFFFAFFFFFFFFFDFFFFFFFFFFFFFFFFFFFFFFFFFFFFFFFFFFFFABFFFFFEFBFFFFFFBFFBDFFFEFAFAFFF
@M02034:409:000000000-BFKT7:1:2114:4799:15888 1:N:0:24
AAAGTCGAGGTGCCTAAAGTGGCAACCCAGACTGGGTTTGCTGTTGGTGGTGTAGAGCTTCCTGTAGCCGCATGGCGTTCGTACTTAAATATGGAACTAACCATTCCAATTTTCGCTGTCTCTTATACACATCTCCGAGCCCACGAGACC
+
AABBAFA3DD24GFGGGDGFFGGHHHHGGHCGHHFHFFEEHGHHGHHEFEEEAFFFHHHHHGHHHGBGFGG0EGHHGGGGGGGHHH4DGH4FFBGGFFFEFFHHHFFHDEGFHHG?EEFFFFHF4FDHDCBFGF1?<//BCEEF?/>DDF
@M02034:409:000000000-BFKT7:1:2114:17203:15892 1:N:0:24
AAAGTCGAGGTGCCTAAAGTGGCAACCCAGACTAATAATAGGGTTGGTGGTGTAGAGCTTCCTGTAGCCGCATGGCGTTCGTACTTAAATATGGAACTAACCATTCCAATTTTCGCTGTCTCTTATACACATCTCCGAGCCCACGAGACC
+
CCCCCFCCCCBBGGGGGGGGGGGHHHHGGHHGHHHHFHHGHHHHHGGGFGGFGHHHHHHHHHHHGHHHGGGCGGHHGGGGGGHHHHHHHHHGHHGFHHHHHHGHHHGGHHHHHFFGGGGHHGHHHHGGHHHHHHBF?<CGGGHGGCGFGG
@M02034:409:000000000-BFKT7:1:2114:13874:15893 1:N:0:24
AAAGTCGAGGTGCCTAAAGTGGCAACCCAGACTAAGTGTCGTGTTGGTGGTGTAGAGCTTCCTGTAGCCGCATGGCGTTCGTACTTAAATATGGAACTAACCATTCCAATTTTCGCTGTCTCTTATACACATCTCCGAGCCCACGAGACC
+
AAAC>DBBCCBBGGGGGGGGGGGHFGHGGHHGHGHHDGHHGGGHHHGEFGEFFGHHHHHFHGHHHHGGHGFGGGHHGGGGGGGGHHGEHHFHHHFGGHFFHHDGBEFBHFHHHFGGGGGFHDHHHHFHHHHBHHFGD/BBCFFF@C?DGG
@M02034:409:000000000-BFKT7:1:2114:12846:15895 1:N:0:24
AAAGTCAAGGTGCCTAAAGTGGCAACCCAGACTAGGAATAATGTTGGTGGTGTAGAGCTTCCTGTAGCCGCATGGCGTTCGTACTTAAATATGGAACTAACCATTCCAATTTTCGCTGTCTCTTATACACATCTCCGAGCCCACGAGACC
+
BBBCBF5BFFFFGGGGGGGGGGGHHHHGGHHGHHHHFHHHHHHHHHHFFGEFFGHHHHHGHHHFGGHHHGGGGGHHGGGGGEGHHHFHHHHHHHHHHGHHHHHHHHGHHHHHHHGGGGGHGHHHHHGHHHHHHHHHG?GGGGEFCFGGGG
@M02034:409:000000000-BFKT7:1:2114:27622:15898 1:N:0:24
AAAGTCGAGGTGCCTAAAGTGGCAACCCAGACTAGTAGGCATGTTGGTGGTGTAGAGCTTCCTGTAGCCGCATGGCGTTCGTACTTAAATATGGAACTAACCATTCCAATTTTCGCTGTCTCTTATACACATCTCCGAGCCCACGAGACC
+
BCCCBFBCCCACGGGGGGGGGGGHHHHGGHFGHHHHHHHHHHHHHHHEFGAFFHHBFEGHHHHHHHHGHGGGGGHGEECGGEGEGHHHHHHGHHFHGHGFGGFHHHGGHHHHHHGGGGEGHHHHGHHHGHHHHHGGG?CFGGHGGGGDGG
@M02034:409:000000000-BFKT7:1:2114:8750:15901 1:N:0:24
AAAGTCGAGGTGCCTAAAGTGGCAACCCAGACTAAGCATTATGTTGGTGGTGTAGAGCTTCCTGTAGCCGCATGGCGTTCGTACTTAAATATGGAACTAACCATTCCAATTTTCGCTGTCTCTTATACACATCTCCGAGCCCACGAGACC
+
CCCCCFABCCBCGGGGGGGGGGGHHHHGGHHGHHE3FBFEFGGHFHF22AEEA3F5AA3BAFAEFDFDEEEAEEC1>>>FE?2??FH3@GHHHE33FBGH31@F?DG?FGDHFB/EE/?FFGHD?GF4GHD?GHHFA/<D@FGEC@/ADA
@M02034:409:000000000-BFKT7:1:2114:26972:15907 1:N:0:24
AAAGTCGAGGTGCCTAAAGTGGCAACCCAGACTAGGCTTCATGTTGGTGGTGTAGAGCTTCCTGTAGCCGCATGGCGTTCGTACTTAAATATGGAACTAACCATTCCAATTTTCGCTGTCTCTTATACACATCTCCGAGCCCACGAGACC
+
BCCBBFABCCCCGGGGGGGGGGGHHHHGGHGGHHHHHHHHHHHHHHHEFGEFHHHHHHHHHHHHHHHHHGGEGGHHGGGGGGFHHHHHGHHHHHGHGHHFHHHHHHGHHHHHHFGFGGGHGHHHHHHHHHHHHHGHGGCGGGHGGGGGDF
@M02034:409:000000000-BFKT7:1:2114:3714:15907 1:N:0:24
AAAGTCGAGGTGCCTAAAGTGGCAACCCAGACTACTGAGAAGGTTGGTGGTGTAGAGCTTCCTGTAGCCGCATGGCGTTCGTACTTAAATATGGAACTAACCATTCCAATTTTCGCTGTCTCTTATACACATCTCCGAGCCCACGAGACC
+
BAAABDAABBBBGGGGFGGGGGGHHHHGGEHGHB3F3F3FFFCGGGGGGG1FEGHGGHHHHHHHHHHFHDC@DEFGGFEGGGHHHGGFDGFFHH3EFHBGEGBGHE?F?BFGHGGEE?<?GFGGBGDGHHHFHHFGFC?/BFHE?AD/??
@M02034:409:000000000-BFKT7:1:2114:3728:15920 1:N:0:24
AAAGTCGAGGTGCCTAAAGTGGCAACCCAGACTAATGAGAAGGTTGGTGGTGTAGAGCTTCCTGTAGCCGCATGGCGTTCGTACTTAAATATGGAACTAACCATTCCAATTTTCGCTGTCTCTTATACACATCTCCGAGCCCACGAGACC
+
BBBBBFBBBBBBGGGGGGFFGGGHHHHGGHHGHHDGHHHGHHHHHHGGGGFFGHGFHHHHHHHHHFHGHGGGGGHGGGGGGEHHGHFDDHFHHHEHHGDGHHGHGHGHHGHHHHGGGGGHHHHHHHGHHHHHHHGFGFCCGFHGFDGADF
@M02034:409:000000000-BFKT7:1:2114:26015:15926 1:N:0:24
AAAGTCGAGGTGCCTAAAGTGGCAACCCAGACTCGTCCGCATGTTGGTGGTGTAGAGCTTCCTGTAGCCGCATGGCGTTCGTACTTAAATATGGAACTAACCATTCCAATTTTCGCTGTCTCTTATACACATCTCCGAGCCCACGAGAC
+
BBBCAFCCCCABGGGGGGGGGGGHHHHGGGHGHCFAAEEGGGGHHHHAFFEFGHHFHHHHHGHGGHHHFGGGGGHHGGGGGGGHHHHFHHHHHHBFFHHGHFHHHGHHHHHHHFEGGGGGHGHHHHHHGHHGHHHGGGGGGGHGGGGGF
@M02034:409:000000000-BFKT7:1:2114:28126:15926 1:N:0:24
AAAGTCGAGGTGCCTAAAGTGGCAACCCAGACTTCTGTTCCGGTTGGTGGTGTAGAGCTTCCTGTGGCCGCAT
+
AAABAB>AD2A?FGGG4FFGFGGHGHHGGD2FFGHHHGHFFEGFEGF111ECG3GE55B35B55B3BB1>0>E
@M02034:409:000000000-BFKT7:1:2114:8408:15928 1:N:0:24
AAAGTCGAGGTGCCTAAAGTGGCAACCCAGACTAATACTCAAGGTTGGTGGTGTAGAGCTTCCTGTAGCCGCATGGCGTTCGTACTTAAATATGGAACTAACCATTCCAATTTTCGCTGTCTCTTATACACATCTCCGAGCCCACGAGAC
+
ABBCBFBCCDBBGGGGGGGGGGGHHGHGGHHGHHHHHHHHHHHHHHHGGGGEFGHHHHGHHHHHHHHHHHGGGGGGFGGGGGFHHHHGHHHHHHHHHHGGHHGHHHHHHGHHGHHGGGFGHHFHHHHHHGHHHHHHHGGGGGGHGGGGGE
@M02034:409:000000000-BFKT7:1:2114:8481:15929 1:N:0:24
AAAGTCGAGGTGCCTAAAGTGGCAACCCAGACTAAGAAGGAGGTTGGTGGTGTAGAGCTTCCTGTAGCCGCATGGCGTTCGTACTTAAATATGGAACTAACCATTCCAATTTTCGCTGTCTCTTATACACATCTCCGAGCCCACGAGACC
+
BBBBBFBBBBBBGGGGGGGGGGGHHHHGGHHGH3F3BGH2FGGEGHGGGGEFEGHHHFHHFHHHHHGHHGGGGGHHGEGGGGHHHHHHHHGHHHHHFFHGFHHHGHGFGHGHHHGGGGGHHHHHHHFHHHHHGGFHG?FGGGGGGGC?DF
@M02034:409:000000000-BFKT7:1:2114:24742:15932 1:N:0:24
AAAGTCGAGGTGCCTAAAGTGGCAACCCAGACTAAGAATAATGTTGGTGGTGTAGAGCTTCCTGTAGCCGCATGGCGTTCGTACTTAAATATGGAACTAACCATTCCAATTTTCGCTGTCTCTTATACACATCTCCGAGCCCACGAGACC
+
CCCCCFCCCCCCGGGGGGGGGGGHHHHGGHHGHHFHHHGHBFHGHHHFGGEFHHHHHHHHHGHHHHHHHGGGGGHHGGGGGGHHHHHHHHHHHHHHGHHHHHFHGHHHHHHHHHGGGGGGHHHHHHHHHGHHHHHHG/DGGGHGGGGGGE
@M02034:409:000000000-BFKT7:1:2114:19168:15940 1:N:0:24
AAAGTCGAGGTGCCTAAAGTGGCAACCCAGACTGGGGGGGCGGTTGGTGGTGTAGAGCTTCCTGTAGCCGCATGGCGTTCGTACTTAAATATGGAACTAACCATTCCAATTTTCGCTGTCTCTTATACACATCTCCGAGCCCACGAGACC
+
ABCCAFBCCCCBGGGGGGGGGGGHHHHGGHHGHHHGGGGGGGGFGGGGGGDEFFFFFFFFFFFFFFFFFFFDFFFFFFFFFDFFFFFFFFFFFFFFFFFFFFFFFFFFFFFFFFFFFFFFFFFFFFEFFFFFFFBFFAFFFFFFFFFFFE
@M02034:409:000000000-BFKT7:1:2114:21270:15941 1:N:0:24
AAAGTCGAGGTGCCTAAAGTGGCAACCCAGACTGAGT
+
BBBBBFBABBBBGGGGGGFGGGGHHHHGGG223B335
@M02034:409:000000000-BFKT7:1:2114:22146:15943 1:N:0:24
AAAGTCGAGGTGCCTAAAGTGGCAACCCAGACTCATAATGGGGTTGGTGGTGTAGAGCTTCCTGTAGCCGCATGGCGTTCGTACTTAAATATGGAACTAACAATTCCAATTTTCGCTGTCTCTTATACACATTCCGAGCCCACGAGACCA
+
AAA>AFAADBABFGGGGGGGGDECCGHGCCGFHCB555FGGGCEEG2AFAEFF3D5F53E5FHFGFGEEEG@EEH1E?EGE1?GEFHBF4DFFB33?BFHBB3B4GF4?F3F?4/<???FFGGH12F2GGD1BFDFDGCCEHFGGGGDE?
@M02034:409:000000000-BFKT7:1:2114:20866:15961 1:N:0:24
AAAGTCGAGGTGCCTAAAGTGGCAACCCAGACTAAGGCGCGTGTTGGTGGTGTAGAGCTTCCTGTAGCCGCATGGCGTTCGTACTTAAATATGGAACTAACCATTCCAATTTTCGCTGTCTCTTATACACATCTCCGAGCCCACGAGACC
+
BAACCFBBCCBCGGGGGGGGGGGGHHHGGHHGHHHG33A2AEFGHHGEFEAFHHHFHHHHHGHHHHHHHGGGGGHHGGCGFFHGHHGGHGGHHGGHGHFHGHGHHHHHGHHHHHGGGGGHHHHHHHHHHHHHHHFFDDGGGGHGGCGGGA
@M02034:409:000000000-BFKT7:1:2114:20759:15964 1:N:0:24
AAAGTCGAGGTGCCTAAAGTGGCAACCCAGACTTTGTGGGGGGTTGGTGGTGTAGAGCTTCCTGTAGCCGCATGGCGTTCGTACTTAAATATGGAACTAACCATTCCAATTTTCGCTGTCTCTTATACACATCTCCGAGCCCACGAGACC
+
CCBCCFCBCCCCGGGGGFGGFGGHHHHGGHHGHHHHHHGGGGGCDGGGFGCFGHHGHHHHHHHHHHHGGGGGGGHGGGGGGGHHHHFGHHHHHHGGHHHHHHGHHHGHHHHHHFGGGGGGGGGGFFFGGGGGGGFGGAGGGGGFFFFFFF
@M02034:409:000000000-BFKT7:1:2114:20779:15968 1:N:0:24
AAAGTCGAGGTGCCTACAGTGGCAACCCAGACTTTGTGGGGGGTTGGTGGTGTAGAGCTTCCTGTAGCCGCATGGCGTTCGTACTTAAATATGGAACTAACCATTCCAATTTTCGCTGTCTCTTATACACATCTCCGAGCCCACGAGACC
+
A@ABBFB@B@BAFGGG4BABFGFHFHHGCFGGHHHHFHEECGGGGGGBFDCFFGHGGFHHHGHHHHHGGGGCDGHHGADEDDGHEHDDGGFHBG0<GHGHHGHHGFEHHHHHHCCFGDEFGFBFBFFF00CFGF0BE-??-;EABBBFBE
@M02034:409:000000000-BFKT7:1:2114:14041:15968 1:N:0:24
AAAGTCGAGGTGCCTAAAGTGGCAACCCAGACTCCGATTTGGGTTGGTGGTGTAGAGCTTCCTGTAGCCGCATGGCGTTCGTACTTAAATATGGAACTAACCATTCCAATTTTCGCTGTCTCTTATACACATCTCCGAGCCCACGAGACC
+
BBBAAFBBBBBBGGGGGGGGGFGFHHHGGHHGHGHEEGGGGHDGGGGAFEBFGDFEG5FGGFHGHHGHHGGGGGHHGEFFGEGHGHGFHHFHHHDGHGHHGHHGFFHFHHHGHDEDGGAGBGGHFFFHHHHGHGHHGCDF?EFFCCDDDF
@M02034:409:000000000-BFKT7:1:2114:19458:15969 1:N:0:24
AAAGTCGAGGTGCCTAAAGTGGCAACCCAGACTCATAGTCATGTTGGTGGTGTAGAGCTTCCTGTAGCCGCATGGCGTTCGTACTTAAATATGGAACTAACCATTCCAATTTTCGCTGTCTCTTATACACATCTCCGAGCCCACGAGACC
+
CCCCBFBCCCCCGGGGGGGGGGGHHHHGGHHGHHGHHHHHHHHHHHHEGGEFGHHHHHHHHHHHHHHHHGGGGGHHGGGGGGHHHHHGHHHHHHHHHHHHHHHHHHHHHHHHHHGG/EFHGHHHHHFHHFHHHHFHGGCGGGHGGFGGGG
@M02034:409:000000000-BFKT7:1:2114:29592:15973 1:N:0:24
AAAGTCGAGGTGCCTAAAGTGGCAACCCAGACTCTGCTTGCTGTTGGTGGTGTAGAGCTTCCTGTAGCCGCATGGAGTTCGTACTTAAATATGGAACTAACCATTCCAATTTTCGCTG
+
AAAAAFAADBABGGGFGGGGGCCFFGAACGCGHBFD3DDB2FAGHE22BA1BF3F5A53BABEGFFGDAE?0EEG3B3BDBB2FGGFBFDDDGB33ECFFG13F3BG44F3FD4>/EE
@M02034:409:000000000-BFKT7:1:2114:9151:15976 1:N:0:24
AAAGTCGAGGTGCCTAAAGTGGCAACCCAGACTATGTCTAAGGTTGGTGGTGTAGAGCTTCCTGTAGCCGCATGGCGTTCGTACTTAAATATGGAACTAACCATTCCAATTTTCGCTGTCTCTTATACACATCTCCGAGCCCACGAGACC
+
BCBABFAABCABGGGGGGGGGFGHGGHGGHHGHHHGHHHHHHGHHHGAFFBFFHHHHGHHGGHFGHHHHGGGGGHHGEEGGGHHHHGFHHGHHHGFFHGGHHHHHHHHHHHHHFGGGGGGFHHHHHHHHHHHHHHFGCGFGFHGGCCDGG
@M02034:409:000000000-BFKT7:1:2114:7622:15978 1:N:0:24
AAAGTCGAGGTGCCTAAAGTGGCAACCCAGACTATTTGGCATGTTGGTGGTGTAGAGCTTCCTGTAGCCGCATGGCGTTCGTACTTAAATATGGAACTAACCATTCCAATTTTCGCTGTCTCTTATACACATCTCCGAG
+
BAABAFAA@DBBGGFFGGGGGGGHFHHGGGHEHGHHGHGHHHHHHHFDFGEGHFFFGGHHHHHHHHHHHFFEFEHFFDGEFEFFFGGDHHGFHGFE3B3@FAB3GHFHFFHHH4EEEFEFHBFHBBB4GGHGFG3G//@
@M02034:409:000000000-BFKT7:1:2114:7654:15979 1:N:0:24
AAAGTCGAGGTGCCTAAAGTGGCAACCCAGACTATTTGGCATGTTGGTGGTGTAGAGCTTCCTGTAGCCGCATGGCGTTCGTACTTAAATATGGAACTAACCATTCCAATTTTCGCTGTCTCTTATACACATCT
+
A@ABBFABDBAAGGGGFGGFGGGHHGGDGH2FGGHHHCEHFHHHHHEEAEBFGHEFHEHHFCHHGHGHHGC0EGHHGECGGGFHHHFGHG4GHHEGHG3GBG3BGFEGHHHHHGEGGGGHGFHF4BB4FFFHBF
@M02034:409:000000000-BFKT7:1:2114:3510:15980 1:N:0:24
AAAGTCGAGGTGCCTAAAGTGGCAACCCAGACTAAGAAGCAGGTTGGTGGTGTAGAGCTTCCTGTAGCCGCATGGCGTTCGTACTTAAATATGGAACTAACCATTCCAATTTTCGCTGTCTCTTATACACATCTCCGAGCCCACGAGACC
+
>AAAAFA?>>>>CFFFGGFABGFFFHHGGHGGHHHHGFGHFH/BFEEAFGEBBGFFFBGFEBFGAGHHGEEEFEH0EEECEA0FGGFFFHF2GH1ECHEGFADGHFBGHGEHHGG/EEEFFGFHHHHFFBFFFGG1C@C?BFEECA?//?
@M02034:409:000000000-BFKT7:1:2114:22048:15997 1:N:0:24
AAAGTCGAGGTGCCTAAAGTGGCAACCCAGACTACGCATAGGGTTGGTGGTGTAGAGCTTCCTGTAGCCGCATGGCGTTCGTACTTAAATATGGAACTAACCATTCCAATTTTCGCTGTCTCTTATACACATCTCCGAGCCCACGAGACC
+
AABCAFCCCCACGGGGGGGGGGGHHHHGGHHGHHHGGGGGHHHGHGGGFGBFFGHGHHHHHHHHGHHHHGGGGGHHGGGGGFGHHHHHHHGHHHHFGHFHHHFHHHHHHHHHHFGGGGGGHHHHHHHGHGHHHHFFGFGGGGHGGGGGGG
@M02034:409:000000000-BFKT7:1:2114:27003:16000 1:N:0:24
AAAGTCGAGGTGCCTAAAGTGGCAACCCAGACTAATACTAATGTTGGTGGTGTAGAGCTTCCTGTAGCCGCATGGCGTTCGTACTTAAATATGGAACTAACCATTCCAATTTTCGCTGTCTCTTATACACATCTCCGAGCCCACGAGACC
+
ABBBBFBBBBABGGGGGGGGGGGFFEGEGHHGHHGHHHHH5GHHHHHFFGEFGHHFGBHHHFHHFHHHHGGGGGGHGGGFGGHHHHHHHHFFHHFFGHHHHHHHFFHFHGHHHFGFGGGGHHHHGHFHHH?FHF3B?C@CGFACCCGGGF
@M02034:409:000000000-BFKT7:1:2114:19435:16003 1:N:0:24
AAAGTCGAGGTGCCTAAAGTGGCAACCCAGACTCCGCCGCTGGTTGGTGGTGTAGAGCTTCCTGTAGCCGCATGGCGTTCGTACTTAAATATGGAACTAACCATTCCAATTTTCGCTGTCTCTTATACACATCTCCGAGCCCACGAGACC
+
BBBBBFBBBDABGGGGGGGGGGGHHHHGGHHGHHHGGGGGEEEFFGGGFGGGHFHHHHHHHHHHHHHHHGGEGGHHGGGGGEGHGHGFHGFFGGEHFHFGCFFHHHFFHHHHHFCGGGFDHHHHHHFHHEGHGHGGGFCG?FHGGFGGGE
@M02034:409:000000000-BFKT7:1:2114:6089:16009 1:N:0:24
AAAGTCGAGGTGCCTAAAGTGGCAACCCAGACTAAGAATCCGGTTGGTGGTGTAGAGCTTCCTGTAGCCGCATGGCGTTCGTACTTAAATATGGAACTAACCATTCCAATTTTCGCTGTCTCTTATACACATCTCCGAGCCCACGAGACC
+
BBBBBFBBBBABGGGGGFGGGFGHHHHGGHGGHHHHHHHHFEGGCGGGGGGFGDHFFDGHFHHHHGHHHGGFFEHHGEEFEE?GHHFFGHHHHF3BGHFHHHFHHGFGFGGHHEFFGGGGHHGFHHHBHEFHHHFGG</BFGGGGDGGGG
@M02034:409:000000000-BFKT7:1:2114:11091:16022 1:N:0:24
AAAGTCGAGGTGCCTAAAGTGGCAACCCAGACTGAGGTTGGTGTTGGTGGTGTAGAGCTTCCTGTAGCCGCATGGCGTTCGTACTTAAATATGGAACTAACCATTCCAATTTTCGCTGTCTCTTATACACATCTCCGAGCCCACGAGACC
+
ACBCCFAABBAAFGGGGGGGGGGHHHHGGHHGHHGGGFGHGEGGFHHGGGBFGHHHHHHHHHHFGGHHHGGGGGHHGGGGFFHHHHBGHHHHHHGHHHHHHHGHEGFHHHHHHFGGGGGFHGHHHHG3HHHHHHGHGGGCDFHGGGFFFG
@M02034:409:000000000-BFKT7:1:2114:21481:16023 1:N:0:24
AAAGTCGAGGTGCCTAAAGTGGCAACCCAGACTCATAAGAAGGTTGGTGGTGTAGAGCTTCCTGTAGCCGCATGGCGTTCGTACTTAAATATGGAACTAACCATTCCAATTTTCGCTGTCTCTTATACACATCTCCGAGCCCACGAGACC
+
BCCCAFBBBBCCGGGGGGGGGGGHHHHGGHHGHHHHHHGHHHHHGHGFFGBFGHHHHHHGHHHHGHHHHGGGGGHHGGGGGGHHHHHHHHHHHHHHGHHFGGHHHHHHHHHHHFGGGGGHHHHHGHHHHFHHHHHGGGFGGGHGGGGGCF
@M02034:409:000000000-BFKT7:1:2114:2390:16028 1:N:0:24
AAAGTCGAGGTGCCTAAAGTGGCAACCCAGACTCATCTTGTTGTTGGTGGTGTAGAGCTTCCTGTAGCCGCATGGCGTTCGTACTTAAATATGGAACTAACCATTCCAATTTTCGCTGTCTCTTATACACATCTCCGAGCCCACGAGACC
+
AABCADABCCCCGGGGGGGGGGGHHHHGGHHGHHHHHHHHHGGGHHHFFGEFGHHHHGHHHGHHHHHHHGGGGGHGGGGGGGHHHHHHHHHHHFBDHHEGGFHHFGGHHHHHHHGGGGGGHGHHHHFHHHHHHHDHGCCGCGHGGDFDGF
@M02034:409:000000000-BFKT7:1:2114:22896:16030 1:N:0:24
AAAGTCGAGGTGCCTAAAGTGGCAACCCAGACTCATCCGCAGGTTGGTGGTGTAGAGCTTCCTGTAGCCGCATGGCGTTCGTACTTAAATATGGTACTAACCATTCCAATTTTCGCTGTCTCTTATACACATCTCCGAGCCCACGAGACC
+
CCCCBFBCCCABGGGGGGGGGGGHHHHGGHGGHFFHHFDFEFGHFE0ECEFABBG5A5AC5FEEEFB5EEF0EEE1E>EFE>21?GF33EFFF@44FFGHB03B?4?4BFDGDBE?E/?2BDFB3FGBHCBBGHHF<<BC?FFGGG/AAF
@M02034:409:000000000-BFKT7:1:2114:26129:16039 1:N:0:24
AAAGTCGAGGTGCCTAAAGTGGCAACCCAGACTGAGATGTGGGTTGGTGGTGTAGAGCTTCCTGTAGCCGCATGGCGTTCGTACTTAAATATGGAACTAACCATTCCAATTTTCGCTGTCTCTTATACACATCTCCGAGCCCACGAGACC
+
BBB>ADABDB>AGGGGGGGGGFFFFFFEFEDFAGC3AFAFGFAFGGG1FAABFDDBGDDGGFGDFGFGHGECEEHGEBEFE1CGFHFFH4@GGDEGHHGFGGGGFFFFGHFHHHGEEE/GHHHHGFGGHGGGHHHBEC@CDEGECCGGGF
@M02034:409:000000000-BFKT7:1:2114:7338:16047 1:N:0:24
AAAGTCGAGGTGCCTAAAGTGGCAACCCAGACTCCGCTGCTGGTTGGTGGTGTAGAGCTTCCTGTAGCCGCATGGCGTTCGTACTTAAATATGGAACTAACCATTCCAATTTTCGCTGTCTCTTATACACATCTCCGAGCCCACGAGACC
+
BBBCBFCCCCBCGGGGGGGGGGGHHHHGGHHGHHHGGGGGHHHHHGGGFGEFHHHHHHHHHHHHHHHHHGGGGGHHGGGGGEHHHHHHGHHHHHHGGHGHHHHHHHGHHHHHHHGGGCGGHHHHHHFBHHHHHHFHDCGGGGHGGGGGGG
@M02034:409:000000000-BFKT7:1:2114:27127:16049 1:N:0:24
AAAGTCGAGGTGCCTAAAGTGGCAACCCAGACTACG
+
CCCCCFBBBCABGGGGGGGGGGGHHHHGGHHGHHBE
@M02034:409:000000000-BFKT7:1:2114:19447:16061 1:N:0:24
AAAGTCGAGGTGCCTAAAGTGGCAACCCAGACTCAGAAGCATGTTGGTGGTGTAGAGCTTCCTGTAGCCGCATGGCGTTCGTACTTAAATATGGAACTAACCATTCCAATTTTCGCTGTCTCTTATACACATCTCCGA
+
AAAAADAA@DA1FFGFFGBFBGC01BFCEHCFHF1BGFG1F1FFGBGAAEEAGBDEGDGFHFHHHEFHGGG?EEFCEGGGGGGHHHFF1FFGHB1FCGFFHFHHFHFH2FGHH2/EEEEHHHHHHG2GGHHHGHFF/@
@M02034:409:000000000-BFKT7:1:2114:2448:16061 1:N:0:24
AAAGTCGAGGTGCCTAAAGTGGCAACCCAGACTCCGGTGTCTGTTGGTGGTGTAGAGCTTCCTGTAGCCGCATGGCGTTCGTACTTAAATATGGAACTAACCATTCCAATTTTCGCTGTCTCTTATACACATCTCCGAGCCCACGAGACC
+
AAABBFABBBBBCGGGGGGGGGGFHHHGGHCGHGFGGEEEGGHDGHEFGGEFHHHGHHGHGHHHHHHHHGGGGGHHGCGEGGBGHHHEGHFHHHDGHFBGHHDC3B4G4FGHHHGCGGGFHFHHHFGFFHGHHFGGA@?CGGFCDDG/AF
@M02034:409:000000000-BFKT7:1:2114:15253:16065 1:N:0:24
AAAGTCGAGGTGCCTAAAGTGGCAACCCAGACTAAGAATAATGTTGGTGGTGTAGAGCTTCCTGTAGCCGCATGGCGTTCGTACTTAAATATGGAACTAACCATTCCAATTTTCGCTGTCTCTTATACACATCTCCGAGCCCACGAGACC
+
CCDDCFCCDDBBGGGGGGGGGGGHHHHGGHHGHHHHHHHHGGHGHHHGFGFFHHHHHHHHH3GGHHHHHGGGGGHHGGGGGGHHHHHHHHHHHHHHHHHGHHGHHHGHHHHHHHGGGGGGHHHHHHGHHHGHHHGHGGGGGGHGGGGGGF
@M02034:409:000000000-BFKT7:1:2114:5709:16070 1:N:0:24
AAAGTCGAGGTGCCTAAAGTGGCAACCCAGACTAGGACGTAGGTTGGTGGTGTAGAGCTTCCTGTAGCCGCATGGCGTTCGTACTTAAATATGGAACTAACCATTCCAATTTTCGCTGTCTCTTATACACATCTCCGAGCCCACGAGACC
+
BBBBBFBBBBABGGGGGGGGGGGFHHHGGHEGHHHHHHGEGFEFGGGGGG1FBGHEFHHHFHHHGHFGHGGGEGHHGGEGGGFHEGHHHHHHGFFFHHHGHHHHHHHHHHGFHHGGGGGGHFHHHFGHHHGHGF3GFCGGGGGGGC@GGG
@M02034:409:000000000-BFKT7:1:2114:15594:16074 1:N:0:24
AAAGTCGAGGTGCCTAAAGTGGCAACCCAGACTAAGAATCATGTTGGTGGTGTAGAGCTTCCTGTAGCCGCATGGCGTTCGTACTTAAATATGGAACTAACCATTCCAATTTTCGCTGTCTCTTATACACATCTCCGAGCCCACGAGACC
+
ABCCAFAABCCCGGGGGGGFFGGHGHHGGHHGHHGHHHHFFHHHHHHGGGBFGHHHHHHHHHHGHHHHHGGGGGHHGGGGGGHHHHHFHHHHHHGHHHHGHHHHHHHHHHHHHFGGGGGGGFHHGHFHHGGHHHDHGGGFGGHGGGGGGF
@M02034:409:000000000-BFKT7:1:2114:18054:16075 1:N:0:24
AAAGTCGAGGTGCCTAAAGTGGCAACCCAGACTTAGTATTGTGTTGGTGGTGTAGAGCTTCCTGTAGCCGCATGGCGTTCGTACTTAAATATGGAACTAACCATTCCAATTTTCGCTGTCTCTTATACACATCTCCGAGCCCACGAGACC
+
CCBCCFCBBBBCGGGGGGGGGGGHHHHGFHHGHHHHDGHHHHHHHHHAFGEFFFHFHGHHHHHHHFHFGEGFGGHHGEGGGGHHHHHHHHHHHHHFHHGHGFFHFHGFHHHHGHGGGGGHHHHHHGGHHHHHGHHHGGGGGGHGGGGGGF
@M02034:409:000000000-BFKT7:1:2114:19940:16079 1:N:0:24
AAAGTCGAGGTGCCTAAAGTGGCAACCCAGACTCCTCAGCATGTTGGTGGTGTAGAGCTTCCTGTAGCCGCATGGCGTTCGTACTTAAATATGGAACTAACCATTCCAATTTTCGCTGTCTCTTATACACATCTCCGAGCCCACGAGACC
+
BCCCBFBBCBBCGGGGGGGGGGGHHHHGGHHGHHHHHHHHGFHHHHHGGGEFHHHHHHHHHHHHHHHHHGGFGGHHGGGGGGHHHHHHHHHHHHGHHHHHHHGHHHHHHHHHHHGGGGGHHHHHHHGHHHHHHHHHGGGGGGHGGGG?EE
@M02034:409:000000000-BFKT7:1:2114:17270:16082 1:N:0:24
AAAGTCGAGGTGCCTAAAGTGGCAACCCAGACTCTTTAGCCGGTTGGGG
+
BCCCCFBBCCBBGGGGGGGGGGGHHHHGGHHG33AFG5EE3EFGEG00A
@M02034:409:000000000-BFKT7:1:2114:23679:16086 1:N:0:24
AAAGTCGAGGTGCCTAAAGTGGCAACCCAGACTAAGTCTTAGGTTGGTGGTGTAGAGCTTCCTGTAGCCGCATGGCGTTCGTACTTAAATATGGAACTAACCATTCCAATTTTCGCTGTCTCTTATACACATCTCCGAGCCCACGAGACC
+
BBBBBFBABBAAGGGGGBGFFGGHHHHGGHHGHHHHHHHHHHHHHHGEFGEFGHHFHHHHHHHHGGHHHGGGGGHGEEGGGFGHHHHHHHHHHHHHHHHGHGFHFHHGHHHHHHGGGGGHGHHHHHHGGFHHHHFFGGGCGGFGGGGGGF
@M02034:409:000000000-BFKT7:1:2114:9433:16086 1:N:0:24
AAAGTCGAGGTGCCTAAAGTGGCAACCCAGACTACGTTGGGGGTTGGTGGTGTAGAGCTTCCTGTAGCCGCATGGCGTTCGTACTTAAATATGGAACTAACCATTCCAATTTTCGCTGTCTCTTATACACATCTCCGAGCCCACGAGACC
+
CCCCBFCCCDABGGGGGGGGGGGHHHHGGHHGHHHGHHHHGGGEEGGFFGEFGHHHHHHHHHHHHHHHHGGGGGHHGGGGGGHHHHHHHHHHHHFHGHHGHHFHGHGHHHHHHHGGGGGHHHHHGHFHHHHHHHHHGGGGCFHGGGGGGG
@M02034:409:000000000-BFKT7:1:2114:2121:16089 1:N:0:24
AAAGTCGAGGTGCCTAAAGTGGCAACCCAGACTAAGCAGAATGTTGGTGGTGTAGAGCTTCCTGTAGCCGCATGGCGTTCGTACTTAAATATGGAACTAACCATTCCAATTTTCGCTGTCTCTTATACACATCTCCGAGCCCACGAGAC
+
ABCCCFBABDBCGGGGGGGGGGGHHHHGGHGFHHHHFHHGHHHGGHHEFGAFHHHHHGHHGGHHFHHHHGGGGGHHGGGGGFGHHHFGFHHHHHDFFGFHHHGGFGGHHGGHHHGGGGGHHHFHHHHHGHHHHH3FFCFFCAGFGCGDG
@M02034:409:000000000-BFKT7:1:2114:5929:16089 1:N:0:24
AAAGTCGAGGTGCCTAAAGTGGCAACCCAGACTAATAAGAATGTTGGTGGTGTAGAGCTTCCTGTAGCCGCATGGCGTTCGTACTTAAATATGGAACTAACCATTCCAATTTTCGCTGTCTCTTATACACATCTCCGAGCCCACGAGACC
+
AA33AD?>DBAAFGGGGGGGGFFHFHHGFHCGFHHFGHBFHHDGHFE2BABBGBFEHDGHHFHGAGHFHGGCGEHFE>FFEEFHGHHFHEBDGGFGHHHFFFFH3FGDGGFHGGGFGGEEBGGFFGFEHHHGHHHG?><BD/GGCGGG?C
@M02034:409:000000000-BFKT7:1:2114:17286:16090 1:N:0:24
AAAGTCGAGGTGCCTAAAGTGGCAACCCAGACTCTTTAGCCGGTTGGTGGTGTAGAGCTTCCTGTAGCCGCATGGCGTTCGTACTTAAATATGGAACTAACCATTCCAATTTTCGCTGTCTCTTATACACATCTCCGAGCCCACGAGACC
+
CCCCCFBCCCBCGGGGGGGGGGGHHHHGGHHGH33BBFH53EEGGGGGGGGGHHHHHHHHHHHHHHHHHGGGGGHHGGGGGGHHHHHHHHHHHHHHHHHHHHGHHHHHHHHHHHGGGGGHHHHHGHGHHHGHHHHHGGGGGGHGG@CGGG
@M02034:409:000000000-BFKT7:1:2114:4569:16095 1:N:0:24
AAAGTCGAGGTGCCTAAAGTGGCAACCCAGACTCCGCATCCTGTTGGTGGTGTAGAGCTTCCTGTAGCCGCATGGCGTTCGTACTTAAATATGGAACTAACCATTCCAATTTTCGCTGTCTCTTATACACATCTCCGAGCCCACGAGACC
+
ABBAA5>ADBABGGGGFGFGGGEHHGGGGGHGHHHGGGGGHHFEGHHGGGEFHHGHFHHHHHHHHHHGHGGGGFGFGGGGGEGEHHFGHHGHHFGHFBEFFHHHHHGHHHHHHHGGGGGGGDHHHHHFFBFFGGDDE/>CCEGGGD?GGG
@M02034:409:000000000-BFKT7:1:2114:9198:16099 1:N:0:24
AAAGTCGAGGTGCCTAAAGTGGCAACCCAGACTACTCTTCTGGTTGGTGGTGTAGAGCTTCCTGTAGCCGCATGGCGTTCGTACTTAAATATGGAACTAACCATTCCAATTTCCGCTGTCTCTTATACACATCTCCGAGCCCACGAGACC
+
CCCCCFCCCCBCGGGGGGGGGGGHHHHGGHHGHHHHHHHHHHHHHGGGFGFFHHHHHHGHFHHHHHHHHGGGGGHHGGGGGGHHHHHHHHHGHHFHHHGHHHGHHHGHHHHHFFFGGGGHHFHHHHGGHHHHHHHHGFGCGGHGGGGGGG
@M02034:409:000000000-BFKT7:1:2114:7689:16099 1:N:0:24
AAAGTCGAGGTGCCTAAAGTGGCAACCCAGACTGCTCTGGGTGTTGGTGGTGTAGAGCTTCCTGTAGCCGCATGGCGTTCGTACTTAAATATGGAACTAACCATTCCAATTTTCGCTGTCTCTTATACACATCTCCGAGCCCACGAGACC
+
CCCDCFCCCCCCGGGGGGGGGGGHHHHGGHHGHHHHHHHHHHGGGHHGGGEFHHHHHHHHHHHHHHHHHGGFGGHHGGGGGGGHHHFGHHHHHHFHHHHHHHGHHHGHHHHHHHGGGGGHHHHHHHHHHHHHHHFHGGGCFGHGGGGGGF
@M02034:409:000000000-BFKT7:1:2114:2894:16103 1:N:0:24
AAAGTCGAGGTGCCTAAAGTGGCAACCCAGACTACGAGGAAGGTTGGTGGTGTAGAGCTTCCTGTAGCCGCATGGCGTTCGTACTTAAATATGGAACTAACCATTCCAATTTTCGCTGTCTCTTATACACATCTCCGAGCCCACGAGACC
+
BBBBBDABBBBBGGGGGGGGGGGHHHHGGHGGHHHGDECG2GEHGHGGGGGGHHHHHHHHHHHHHHHHHGGGGGHHGGGGGGHEHHHGHHGHHHFFGHFFHHHHHHHHHHHHHHGGGGGGHHHHHHHHFHHHHHHHGGGGGGGGGGGGGG
@M02034:409:000000000-BFKT7:1:2114:19215:16112 1:N:0:24
AAAGTCGAGGTGCCTAAAGTGGCAACCCAGACTCTTAATGCGGTTGGTGGTGTAGAGCTTCCTGTAGCCGCATGGCGTTCGTACTTAAATATGGAACTAACCATTCCAATTTTCGCTGTTCTTATACACATCTCCGAGCCCACGAGACCA
+
CBCCCFBBCCCCGGGGGGGGGGGHHHHGGHHGHHHHHHHHHGGGFGGGEFFFHGHHHGHHFHHHHHHHHGGEEGGGGGGGGGHHHHHHFHFHHHHGHHHHGHHGHHHHHHHHHHGGGGEHHGHGHFFHHFHHHHHGFGGGGHGGCDFGGE
@M02034:409:000000000-BFKT7:1:2114:18943:16112 1:N:0:24
AAAGTCGAGGTGCCTAAAGTGGCAACCCAGCCTCGTTTTCGGGTTGGTGGTGCAGA
+
ABBBADAA?@AAFGGGGG4FGGGHGHHGCG2AF2AF222AE2AGEEC111E133D5
@M02034:409:000000000-BFKT7:1:2114:26720:16113 1:N:0:24
AAAGTCGAGGTGCCTAAAGTGGCAACCCAGACTCGGCCTCCTGTTGGTGGTGTAGAGCTTCCTGTAGCCGCATGGCGTTCGTACTTAAATATGGAACTAACCATTCCAATTTTCGCTGTCTCTTATACACATCTCCGAGCCCACGAGACC
+
BABCBFBCCBBCGGGGGGGFEFFFFGHGGGHGHHGGGGGHHHHHHHHEFFBFFFHHGFHEGHHGBGHFHE0EEGHHFEFFFEGHHHGGHHGHHGFHFHFGHFFHFHFHHHEHHHF?GGGHHFHHFHFHFHGHFDFDF@D?CFFFC<CDDF
@M02034:409:000000000-BFKT7:1:2114:8509:16131 1:N:0:24
AAAGTCGAGGTGCCTAAAGTGGCAACCCAGACTAATGAGGAGGTTGGTGGTGTAGAGCTTCCTGTAGCCGCATGGCGTTCGTACTTAAATATGGAACTAACCATTCCAATTTTCGCTGTCTCTTATACACATCTCCGAGCCCACGAGACC
+
BBBBBFBBDB>AFGGGGGGFGFGCFHGGGHGGHCFDABGFGEFFGFGEFFAFGHHFHHHHHHGGHFHHHGGEFGHFGGGGGGFGHHFGHHFHHGDHHHHHHHFHFHHHHGHHHHGGGGGGHFFFGHHHHHHHGDG2FCCGCFHGCCFGF<
@M02034:409:000000000-BFKT7:1:2114:21204:16132 1:N:0:24
AAAGTCGAGGTGCCTAAAGTGGCAACCCAGACTCCTACTCCTGTTGGTGGTGTAGAGCTTCCTGTAGCCGCATGGCGTTCGTACTTAAATATGGAACTAACCATTCCAATTTTCGCTGTCTCTTATACACATCTCCGAGCCCACGAGACC
+
BCCCBFBCCCABGGGGGGGGGGGHHHHGGHHGHHHHHHHHHHHHHHHEGGEFGGHHHHHHHHHHHHHGHGGGGGHHGGGGGGHHHHHHHHHFHGFHGHHHHHHGGHFHHHHHHHFGGGGHHHGFHHFHFHHHHHGHGGGGGGHGG/@?/F
@M02034:409:000000000-BFKT7:1:2114:10233:16133 1:N:0:24
AAAGTCGAGGTGCCTAAAGTGGCAACCCAGACTAAGCAGAAGGTTGGTGGTGTAGAGCTTCCTGTAGCCGCATGGCGTTCGTACTTAAATATGGAACTAACCATTCCAATTTTCGCTGTCTCTTATACACATCTCCGAGCCCACGAGAC
+
ABBBBFBBBBBBGGGGGGGFGGFHHHHGGHHGHCFHCGG333FGGHEAFEFFFFHBFFFGGHHHGGHGGGGFGGHGGFGGGGHHGHGHFHHHHF3EHFHHGFHHHHHFGGGHHHCEGGEFHHHHHHHHHHHHHHHGGFFGGGGGCGFFG
@M02034:409:000000000-BFKT7:1:2114:18935:16137 1:N:0:24
AAAGTCGAGGTGCCTAAAGTGGCAACCCAGACTACGACGGAGGTTGGTGGTGTAGAGCTTCCTGTAGCCGCATGGCGTTCGTACTTAAATATGGAACTAACCATTCCAATTTTCGCTGTCTCTTATACACATCTCCGAGCCCACGAGACC
+
BBBBAFBBBBBBGGGGGGGGGGGHHHHGGHHGHHHGGGGGGGGFGHGGGGEFGHHGHHHHHHHHHHHHHGGGGGHHGGGGGGHHHHGHHHHHGHFHHHBGGGHHHHHHHHHHHHDGGGGFHHHHHHFHHHHHHHFHF?GGGGGGG@?>EG
@M02034:409:000000000-BFKT7:1:2114:21565:16142 1:N:0:24
AAAGTCGAGGTGCCTAAAGTGGCAACCCAGACTGATACGAATGTTGGTGGTGTAGAGCTTCCTGTAGCCGCATGGCGTTCGTACTTAAATATGGAACTAACCATTCCAATTTTCGCTGTCTCTTATACACATCTCCGAGCCCACGAGACC
+
BAABBFBBBBABGGGGGGGFGFGFHHHGGHHGHHHHHHGGHHHHHGHEFGAFFFHFHHHHHFHHHHHHHGGGEGHHGEGFGEGHHHGHGHGHHHGHHHHHHHHHFHGHHHHHHHGGGGGHHGHHHHGGHHHGHFFHG?D?CGHGGCGGGG
@M02034:409:000000000-BFKT7:1:2114:18954:16146 1:N:0:24
AAAGTCGAGGTGCCTAAAGTGGCAACCCAGACTACGACGGAGGTTGGTGGTGTAGAGCTTCCTGTAGCCGCATGGCGTTCGTACTTAAATATGGAACTAACCATTCCAATTTTCGCTGTCTCTTATACACATCTCCGAGCCCACGAGACC
+
BBBBBDAABB@AGGGGGGGGGGGHHHHGGHHGHHHGGGGG2EEAFHGEFGEFHHHGHGHHHHHHGFHHHGGGGGHGGFCFGDHHHHHGHGFHHHDGHHHHHHGEGFHGHHHHGHGGGFFFHHHHBGGHHFFHHHHG?<<A@GHGGFGDGG
@M02034:409:000000000-BFKT7:1:2114:7401:16153 1:N:0:24
AAAGTCGAGGTGCCTAAAGTGGCAACCAGACTGGGGGTGAGGTTGGTGGTGTAGAGCTTCCTGTAGCCGCATGGCGTTCGTACTTAAATATGGAACTAACCATTCCAATTTTCGCTGTCTCTTATACACATCTCCGAGCCCACGAGACCA
+
CCCCCFCCCCCBGGGGGGGGGGGHHHHGHHGHHHHGGEEGHHGGHGEFGBFHGHGHHHHHHHHHHHHHGGGGGHFEEFGGEGHHHHFHHHHHHHHHHHGHHGHHHHHHHHHHHGGGDCGHHHHHHHGHHHHHHHGGGGGGGHGGGGGGGE
@M02034:409:000000000-BFKT7:1:2114:14546:16160 1:N:0:24
AAAGTCGAGGTGCCTAAAGTGGCAACCCAGACT
+
CCCCCFCCCCCCGGGGGGGGGGGHHHHGGG22B
@M02034:409:000000000-BFKT7:1:2114:10307:16166 1:N:0:24
AAAGTCGAGGTGCCTAACCAGACTACGAATATTGTTGGTGGTGTAGAGCTTCCTGTAGCCGCATGGCGTTCGTACTTAAATATGGAACTAACCATTCCAATTTTCGCTGTCTCTTATACACATCTCCGAGCCCACGAGACCAGAGAGGAT
+
ABBBAFCCCBACGGGGFGFGGGGHHHGGHHGHHHHHHHGGGGGHHHHHHHHHHHHHHHHHGGFGGHHGEGGGFHHGHFHHHHHHHFGHHHHHHHHHHGHHHHHHHGGGGGHHHHHHHHHHHHHHHHHGGGGGGHGC@FGGGHHHHHGGG<
@M02034:409:000000000-BFKT7:1:2114:9339:16169 1:N:0:24
AAAGTCGAGGTGCCTAAAGTGGCAACCCAGACTGAGATTCGGGTTGGTGGTGTAGAGCTTCCTGTAGCCGCATGGCGTTCGTACTTAAATATGGAACTAACCATTCCAATTTTCGCTGTCTCTTATACACATCTCCGAGCCCACGAGACC
+
ABABAFABBBAAFGGGFGGFGGFHHHGGGHHGHHHHHHHHGHGHGEFFFGEFGHHHHHHHHHHHGHHFHGGEEGHHGGGGGGHHHHHHHHHHHHGHGHHHGHHGHHFFHHHHHGGGGGGFHHHHGHHHFFHHHHFFGGGGGGGGGGGGDG
@M02034:409:000000000-BFKT7:1:2114:15915:16181 1:N:0:24
AAAGTCGAGGTGCCTAAAGTGGCAACCCAGACTCATTTGCAGGTTGGTGGTGTAGAGCTTCCTGTAGCCGCATGGCGTTCGTACTTAAATATGGAACTAACCATTCCAATTTTCGCTGTCTCTTATACACATCTCCGAGCCCACGAGACC
+
ABBABFABBBBBFGGGGGGGGFGHFHHGDFFFEFFBHHHGHHHHHHGEFEBFHFHFFBHHHEHFGHGHHGGEEEHFGEFEFEEHHHGFHHFHHHEHGGHHHGHHHHGFHHHHHHGGEEGHFGFHGHHFHGHHHHHHGGGG?FHFGGGDGE
@M02034:409:000000000-BFKT7:1:2114:15896:16182 1:N:0:24
AAAGTCGAGGTGCCTAAAGTGGCAACCCAGACTCATTTGCAGGTTGGTGGTGTAGAGCTTCCTGTAGCCGCATGGCGTTCGTACTTAAATATGGAACTAACCATTCCAATTTTCGCTGTCTCTTATACACATCTCCGAGCCCACGAGACC
+
BBCBAFABCCCCGGGGGGGGGGGHHHHGGHHGHHGHHHHGHHGHHHGGFGEFHHHHHHHHHHHHHHGHHGGGGGHGGGGGGGHHHHHHHHHHHHGHFHHHGHHHGHFFGGHHHHGGGGGHHHHHHHHHHHGHHHFFG/CGGGHGG/ADGG
@M02034:409:000000000-BFKT7:1:2114:20434:16187 1:N:0:24
AAAGTCGAGGTGCCTAAAGTGGCAACCCAGACTTAG
+
BBBCAFCCCCAAGGGGGGGGGGGHHHHGGHHGHH55
@M02034:409:000000000-BFKT7:1:2114:10612:16188 1:N:0:24
AAAGTCGAGGTGCCTAAAGTGGCAACCCAGACTCCGTTTGTTGTTGGTGGTGTAGAGCTTCCTGTAGCCGCATGGCGTTCGTACTTAAATATGGAACTAACCATTCCAATTTTCGCTGTCTCTTATACACATCTCCGAGCCCACGAGACC
+
CCCCCFCCCCBBGGGGGGGGGGGHHHHGGHCFF3C2BCGFBGHHEHGAAEEFGBH5FD3GFHHHHGFFFGGEFFFAEEFGGGFHHHHHFHHFHF3BGCGHCF?F3FGFFHDGGFEGGDEFEHHHFHHDHGH2GGHGGGFGGGHGGGCGGF
@M02034:409:000000000-BFKT7:1:2114:17411:16190 1:N:0:24
AAAGTCGAGGTGCCTAAAGTGGCAACCCAGACTCTTCCTACTGTTGGTGGTGTAGAGCTTCCTGTAGCCGCATGGCGTTCGTACTTAAATATGGAACTAACCATTCCAATTTTCGCTGTCTCTTATACACATCTCCGAGCCCACGAGACC
+
ABBBBFAABBB@GGGGGGGGFGGHHHFGCD2BGHHHHHGHGHHDGFGGGGEFAGFFHHHFFGGFFHHHGGGFGGHGGE?EEEGHHHHGFHHHHEGFCEG3GFHFFHFHEDEHGFEDGGGHGEHHHHFEGGHHFGFDF//B?CH/@@FG?C
@M02034:409:000000000-BFKT7:1:2114:7520:16192 1:N:0:24
AAAGTCGAGGTGCCTAAAGTGGCAACCCAGACTGATAGGCAGGTTGGTGGTGTAGAGCTTCCTGTAGCCGCATGGCGTTCGTACTTAAATATGGAACTAACCATTCCAATTTTCGCTGTCTCTTATACACATCTCCGAGCCCACGAGACC
+
CCCCCFCCBCBCGGGGGGGGGGGHHHHGGHGFHHF5FHBGE2EGFHGEEEFFFFHFHGHHGHHHHHHFHGGGGGHGGGGGGGFEGGHHHHHHHHBFHHGHGGFGFGFFHHHHHFE?GGEHGHHHHHHHHHGBGHGHGGGG@FHEGCGGGF
@M02034:409:000000000-BFKT7:1:2114:16060:16194 1:N:0:24
AAAGTCGAGGTGCCTAAAGTGGCAACCCAGACTGCTCCTATGGTTGGTGGTGTAGAGCTTCCTGTAGCCGCATGGTGTTCGTACTTAAATATGGAACTAACCATTCCAATTTTCGCTGTCTCTTATACACATCTCCGAGCCCACGAGACC
+
BCCCAFCBCCABGGGGGGGGGGGHHHHGGHHGHHHHHHHHHHHGHGGFFGEFBGHGHHHHHHHHFHHHHGGGGGHGHHGHGGHHHHGGHHHHHHHGHHGHHHGHHHGHHHHHHHGGGGGGHFHHHHHHHHHHHHFHG??DGGHGGDGDGG
@M02034:409:000000000-BFKT7:1:2114:18730:16200 1:N:0:24
AAAGTCGAGGTGCCTAAAGTGGCAACCCAGACTCCTAGTTAGGTTGGTGGTGTAGAGCTTCCTGTAGCCGCATGGCGTTCGTACTTAAATATGGAACTAACCATTCCAATTTTCGCTGTCTCTTATACACATCTCCGAGCCCACGAGACC
+
CCCCCFBCCCBBGGGGGGGGGGGHBHHGGHHGHHHHHHHHHHHHHHGFFGEFHHHHHHHHHHHHHHHHHGGGGGHHGGGGGFHHHHHHHHHHHHHHGHHHHHHHGHGGHHHHGHGGGGEHHHGHGHHHHHHHHHGGG?FGGGHGGFGGGE
@M02034:409:000000000-BFKT7:1:2114:14594:16212 1:N:0:24
AAAGTCGAGGTGCCTAAAGTGGCAACCCAGACTTC
+
BBCCAFBCCCBBGGGGGGGGGGGHHHHGGHGGH55
@M02034:409:000000000-BFKT7:1:2114:26515:16216 1:N:0:24
AAAGTCGAGGTGCCTAAAGTGGCACCCAGACTTTTT
+
CCCCCFABBCCCGGGGGGGGGGGH4FG24A23DAGH
@M02034:409:000000000-BFKT7:1:2114:18735:16218 1:N:0:24
AAAGTCGAGGTGCCTAAAGTGGCAGCCCAGACTCCTAGTTAGGTTGGTGGTGTAGAGCTTCCTGTAGCCGCATGGCGTTCGTACTTAAATATGGAACTAACCATTCCAATTTTCGCTGTCTCTTATACACATCTCCGA
+
>AA3>@AAD2>>GGGFFFGFEBAFEEE?FGHGHBGFHH5GFFHDGFGEAE1F1FGFGGHE5AFFGFBGG?EEEEFFEFEFEF2GHHFBDF4BBGF33FGFGHFFF4?FHFFHGGG?EGGBFGFGFGBDGBDCFFF1FC
@M02034:409:000000000-BFKT7:1:2114:27601:16218 1:N:0:24
AAAGTCGAGGTGCCTAAAGTGGCAACCCAGACTATTGAGCAGGTTGGTGGTGTAGAGCTTCCTGTAGCCGCATGGCGTTCGTACTTAAATATGGAACTAACCATTCCAATTTTCGCTGTCTCTTATACACATCTCCGAGCCCACGAGACC
+
AA11AFAADDAAGGFGGGGAFBFCCGGEFFGGGGHHHGHHBGHHHE?EF?ABAGHEHHBG1FHFGFFBBE/EEFHAE?EC>EGHFHHFDG22FH11FGGHFGDGEG2DDGHHHFGFGGEBDEGFHHH2FGHHFDBFEC?BBFHF@/AECG
@M02034:409:000000000-BFKT7:1:2114:22447:16222 1:N:0:24
AAAGTCGAGGTGCCTAAAGTGGCAACCCAGACTGTTTTGTATGTTGGTGGTGTAGAGCTTCCTGTAGCCGCATGGCGTTCGTACTTAAATATGGAACTAACCATTCCAATTTTCGCTGTCTCTTATACACATCTCCGAGCCCACGAGACC
+
3AA@ABABBD>AGGFG4BGFFGGHHGHGFHHFGHAFHFHFHHHGFHHGGFAFGHGFFBHBGAEGGFHFFGG?AFEHEEEEEGGHHHGHGHGFGHHHHGGEGHHHHHBGBGHHHHGFFGEFFFFGHHGBGHHGHHGDA@?CGEEGC/>CAF
@M02034:409:000000000-BFKT7:1:2114:14607:16223 1:N:0:24
AAAGTCGAGGTGCCTAAAGTGGCAACCCAGACTTCGGGGCCGGTTGGTGGTGTAGAGCTTCCTGTAGCCGCATGGCGTTCGTACTTAAATATGGAACTAACCATTCCAATTTTCGCTGTCTCTTATACACATCTCCGAGCCCACGAGACC
+
BBBCBFCCCCABGGGGGGGBGGGGHHHGGHHGHHHGGGGGGFGFGGGEFGBFBFHFHHHHHHHGGHHHHGGGGGHHGGGGGFCFHHHHHHHHHGGHGHGHHHHHHHHHGHHHHFGGGGGFHHHHHHFHHHHGFGGHGGGGGFHGGGGGGE
@M02034:409:000000000-BFKT7:1:2114:25938:16225 1:N:0:24
AAAGTCGAGGTGCCTAAAGTGGCAACCCAGACTCCTAAGCAGGTTGGTGGTGTAGAGCTTCCTGTAGCCGCATGGCGTTCGTACTTAAATATGGAACTAACCATTCCAATTTTCGCTGTCTCTTATACACATCTCCGA
+
33>AABAAD@AAGGFGFBFGGFGHHHHGGHHGHHGHGFBFGHHEFB?AFGAFGGHFHHFHHHHHGGHFB?CEEGHHGGGGGGGHGHHHFHGHHEG@GHFGHHGHBBGDFGGHHHGEGEFFHGHFFFHH3FBHHHFF/>
@M02034:409:000000000-BFKT7:1:2114:3288:16242 1:N:0:24
AAAGTCGAGGTGCCTAAAGTGGCAACCCAGACTGGTGTGCCGGTTGGTGGTGTAGAGCTTCCTGTAGCCGCATGGCGTTCGTACTTAAATATGGAACTAACCATTCCAATTTTCGCTGTCTCTTATACACATCTCCGAGCCCACGAGACC
+
BBBCCFBBDDABGGGGGGGGGGGHHHHGFHHGHHHHHHGHHGGEGFGEFFAFGHHHHHHHHHHHHFHHHGFGGGHHGGGGGGHHHHBGHHHHHHHFFHHHHHHHFFGGFHHHHHGGGGGGHHHHHHFHHHHHHHGFGCGFGGHECDGGDF
@M02034:409:000000000-BFKT7:1:2114:26249:16243 1:N:0:24
AAAGTCGAGGTGCCTAAAGTGGCAACCCAGACTCAGCAGAATGTTGGTGGTGTAGAGCTTCCTGTAGCCGCATGGCGTTCGTACTTAAATATGGAACTAACCATTCCAATTTTCGCTGTCTCTTATACACATCTCCGAGCCCACGAGACC
+
BBCCBFCCCCCCGGGGGGGFFFGHHHHGGGHGHHHHHHHGHHHHHHHGGGGFFHHGGHHHHHHHHHHHHGGGGGHHGGGGGGHHHHHFHHHHHGGHFHHHHFHHGHGFHHHHHHGGGGGHHHHHHHGHFGHHHHFBGCCCGGHGGGCGGG
@M02034:409:000000000-BFKT7:1:2114:11733:16245 1:N:0:24
AAAGTCGAGGTGCCTAAAGTGGCAACCCAGACTGAGCTTCATGTTGGTGGTGTAGAGCTCCCTGTAGCCGCATGGCGTTCGTACTTAAATATGGAACTAACCATTCCAATTTTCGCTGTCTCTTATACACATCTCCGAGCCCACGAGACC
+
BBBBBFBBBBABGGGGGGGGGGGHHHHGGHHGHHFGGHHHHHHHHHHEFGBFFFHFHFHFHGHHHHHHHGGGGGHHGFGGGFGHHHHGHHFHHHGHHHHHHHFHHHFHHHHHHHGGGGGHHHHHHHHHHHHHHHGEDCGGGGHGGGGGGG
@M02034:409:000000000-BFKT7:1:2114:21349:16246 1:N:0:24
AAAGTCGAGGTGCCTAAAGTGGCAACCCAGACTTTGTGTTTGGTTGGTGGTGTAGAGCTTCCTGTAGCCGCATGGCGTTCGTACTTAAATATGGAACTAACCATTCCAATTTTCGCTGTCTCTTATACACATCTCCGAGCCCACGAGACC
+
ABAAAFA>DBBBGGGGGGGGGGGGHHHGGHHGHHHHHGBFGHGHHGGEFGEFHEHGHHHHHGHHHHHHHGGCGFHHGGGGGGHGHHHHHHGGHHHHFHHHHHHHHHHHHHHHHHGGGGAFHHHHEHGHHHHHHHGFGGCFFGHE?@G/CF
@M02034:409:000000000-BFKT7:1:2114:13289:16246 1:N:0:24
AAAGTCGAGGTGCCTAAAGTGGCAACCCAGACTTGGTAGCTGGTTGGTGGTGTAGAGCTTCCTGTAGCCGCATGGCGTTCGTACTTAAATATGGAACTAACCATTCCAATTTTCGCTGTCTCTTATACACATCTCCGAGCCCACGAGAC
+
CCCCCFCCCCAAGGGGGGGGGGGHHHHGGHHGHGFH3DGBFEHFHFEGGGEFFGHFGFHHFHHHDGHDGGG?EGHHGGGGGEGFHHHFHFHHHH3EGHHHHHGHHGHGHHHHHGGGGEEGEHHHHHGHHFDHHHHDGCGGGGHGGGGGF
@M02034:409:000000000-BFKT7:1:2114:27826:16247 1:N:0:24
AAAGTCGAGGTGCCTAAAGTGGCAACCCAGACTAAGCAGAATGTTGGTGGTGTAGAGCTTCCTGTAGCCGCATGGCGTTCGTACTTAAATATGGAACTAACCATTCCAATTTTCGCTGTCTCTTATACACATCTCCGAGCCCACGAGACC
+
BBBBBFBBBBBBGGGGGGGFGFGFHHHGGHHGHHHHHHFFGHHFHGHEFGEFHHHHHHHHFHHFGFHFHGEGGGHGFEEFFGGHHHHHHHHHHHGHGHFFGHDHGGHHHHFHHHGGGGGHGHHHHHFHDGFHHHGFGCG??EGGGGGGGG
@M02034:409:000000000-BFKT7:1:2114:26272:16247 1:N:0:24
AAAGTCGAGGTGCCTAAAGTGGCAACCCAGACTCAGCAGAATGTTGGTGGTGTAGAGCTTCCTGTAGCCGCATGGCGTTCGTACTTAAATATGGAACTAACCATTCCAATTTTCGCTGTCTCTTATACACATCTCCGAGCCCACGAGAC
+
AAAAAFBADBABGGGGEGGGGGGCBEF2FEHGG3GA35B3BDFGGFHABEEFGFHBGGHHHEFFGDGFGGCEEEHHGEGFGGCHGHHFHGGFHH@FFHHHHHHHHHGFHHHHHDEEFGFFHHHHBGB4F2GCFGFBA<CCCGHEGFC?G
@M02034:409:000000000-BFKT7:1:2114:21299:16251 1:N:0:24
AAAGTCGAGGTGCCTAAAGTGGCAACCCAGACTAATACTATTGTTGGTGGTGTAGAGCTTCCTGTAGCCGCATGGCGTTCGTACTTAAATATGGAACTAACCATTCCAATTTTCGCTGTCTCTTATACACATCTCCGAGCCCACGAGACC
+
CCCCCFAADBABGGGGGGGGGGGHHHHGGHHGHHHHHHHHHHHGHHHGFGEFGHHHHHFHHHHHHHHHHGGGGGHGGGGGGGGHHHHHGHHHHHBGFHGHHHHHFHHHHHHHHHGGGGGHHHHHGHGHHHHGHHFFGFGGGGHGGDGGGF
@M02034:409:000000000-BFKT7:1:2114:26595:16251 1:N:0:24
AAAGTCGAGGTGCCTAAAGTGGCAACCCAGACTCATACGACTGTTGGTGGTGTAGAGCTTCCTGTAGCCGCATGGCGTTCGTACTTAAATATGGAACTAACCATTCCAATTTTCGCTGTCTCTTATACACATCTCCGAGCCCACGAGACC
+
ACCCADAABBBBGGGGGGGGGGGHHHHGGHHGHHGHHHHGGGGGHHHEFGEFFHHHHGFHFHHHHFHHGGGGGGHFGEGGGGFHHHHHHHHGGHEHHHGHBCFHFEGHHHHHHHGGGGGHGHHHHHHHHHHHHHGGGCCGFGHGGCGGGG
@M02034:409:000000000-BFKT7:1:2114:13270:16256 1:N:0:24
AAAGTCGAGGTGCCTAAAGTGGCAACCCAGACTTGGTAGCTGGTTGGTGGTGTAGAGCTTCCTGTAGCCGCATGGCGTTCGTACTTAAATATGGAACTAACCATTCCAATTTTCGCTGTCTCTTATACACATCTCCGAGCCCACGAGACC
+
1AA?ADAAD1A1CEGDEGGFB1AFGHHGGHHGHHHHF11FGFFBFEC/AEAFHFGFEHGF1FGFFFGHHGGEAEEFGFGGGGHHHFFFBGGHHB@FFFBG1FBGHEFF>FGDG2EEGAEBFFFHDG>FHHDGHH>GC/C?CFEE@CC/?C
@M02034:409:000000000-BFKT7:1:2114:3297:16259 1:N:0:24
AAAGTCGAGGTGCCTAAAGTGGCAACCCAGACTGGTGTGCCGGTTGGTGGTGTAGAGCTTCCTGTAGCCGCATGGCGTTCGTACTTAAATATGGAACTAACCATTCCAATTTTCGCTGTCTCTTATACACATCTCCGAG
+
AAA1AF>ADDAABG1GFGGFGFGFHHGEGCGFHAAAGHGDD/EAEE?EEEEFFDGF1GFHDGHF1DFFFGGGGGGFEEEEFGBHEHEBFG2GHFDFCHHHGHEHHHEFBGGHFG//EABD2BGFFGBF2FHHGDDF//<
@M02034:409:000000000-BFKT7:1:2114:19557:16262 1:N:0:24
AAAGTCGAGGTGCCTAAAGTGGCAACCCAGACTCTGCCTTCTGTTGGTGGTGTAGAGCTTCCTGTAGCCGCATGGCGTTCGTACTTAAATATGGAACTAACCATTCCAATTTTCGCTGTCTCTTATACACATCTCCGAGCCCACGAGACC
+
?AAAAFABBBAAGGGGGGGGGFFFGHHGGHHGHFFHHHFHHFGHHF2FFEABFGHFGHFHEHHFFDGDGEGGGGHHG?EFEEGHGHHHFG@FG3@DFFFHHHHHFHHHFHHHHHEGGA?3BFHFHHGDGGFFGDFHG/CCFGFFG/</<?
@M02034:409:000000000-BFKT7:1:2114:17879:16265 1:N:0:24
AAAGTCGAGGTGCCTAAAGTGGCAACCCAGACTTCGTAGTGTGTTGGTGGTGTAGAGCTTCCTGTAGCCGCATGGCGTTCGTACTTAAATATGGAACTAACCATCCCAATTTTCGCTG
+
BBBBBFABBBBBGGGGGGGGGGGHHHHGGGAFFB5FA2F2ABGFFHHEFGGGGHHGHHHHGHHHHGHFHGGEEFHFFGGGGGFFHHHEHHFHHHFBFGGHBGFG3BFG3BFH?4</E?
@M02034:409:000000000-BFKT7:1:2114:26295:16267 1:N:0:24
AAAGTCGAGGTGCCTAAAGTGGCAACCCAGACTGGTCGTCCTGTTGGTGGTGTAGAGCTTCCTGTAGCCGCATGGCGTTCGTACTTAAATATGGAACTAACCATTCCAATTTTCGCTGTCTCTTATACACATCTCCGAGCCCACGAGAC
+
BBBBBFBBBBBBGGGGEGGGGGGHHHHGGHHGHHA5AEEA2EHHHHHGGGGGGHHHHHHHGHHHHHHHHGCEEGHGGGGGGGEHHHHHHHHHHGEGHGHHHHHHHHGHHHHHHGGGGEGHHHHGHHHHFGHHHHGFDGGGGGHGGFCDG
@M02034:409:000000000-BFKT7:1:2114:29163:16269 1:N:0:24
AAAGTCGAGGTGCCTAAAGTGGCAACCCAGACTAGGAAGAATGTTGGTGGTGTAGAGCTTCCTGTAGCCGCATGGCGTTCGTACTTAAATATGGAACTAACCATTCCAATTTTCGCTGTCTCTTATACACATCTCCGAGCCCACGAGACC
+
BBBBBFABBBABGGGGGGGGGGEFGHHGGHHGHGHHHHHGHHHHHHHEFGEFGHHFHHHHHHHHFHHDGFGEGFHHGGGGGGHHHHHEHFFHHHGHHHGHHHFHHHGHHHHHHHGFGGFHHHHHHHHHFHHHHHHFGCGGGGHGGGGGGF
@M02034:409:000000000-BFKT7:1:2114:8379:16271 1:N:0:24
AAAGTCGAGGTGCCTAAAGTGGCAACCCAGACTACGGAGGATGTTGGTGGTGTAGACTTCCTGTAGCCGCATGGCGTTCGTACTTAAATATGGAACTAACCATTCCAATTTTCGCTGTCTCTTATACACATCTCCGAGCCCACGAGACCA
+
BCCCCFCCBBBCGGGGGGGGGGGHHHHGGHHGHHHGGGDG2FHHHHHGFFEFHHHHDFH5FFGGEFEGE>EAEH?EBEEEE2GGG4FGHBGHHBGGHFGHHHHH4GHHFGHH?EA<E??FB3F?GBFDHGFCG3GFGC@FEGE@@DDDFG
@M02034:409:000000000-BFKT7:1:2114:2276:16278 1:N:0:24
AAAGTCGAGGTGCCTAAAGTGGCAACCCAGACTAAGTGTCCTGTTGGTGGTGTAGAGCTTCCTGTAGCCGCATGGCGTTCGTACTTAAATATGGAACTAACCATTCCATTTTTGG
+
BBBBBFBBBBBBGGGGGGGGGGGHHHHGGHHGHG3F5D555DGGGHHFGGEFHHHGHGHHHHHHHHHHHGGCEGHHGGGGGGHHHHFBFGFGHGGHHHGHHHHHHH4F4BHH4/>
@M02034:409:000000000-BFKT7:1:2114:14124:16289 1:N:0:24
AAAGTCGAGGTGCCTAAAGTGGCAACCCAGACTTATCCGAGGGTTGGTGGTGTAGAGCTTCCTGTAGCCGCATGGCGTTCGTACTTAAATATGGAACTAACCATTCCAATTTTCGCTGTCTCTTATACACATCTCCGAGCCCACGAGACC
+
BBBAAFAAAD>AGGGGGGGGDBFGGHHGGHDFFHGHFGEEGCEBFFGGFGAFBGHHHHHHHGHFHGGFHF@EGGHHGGGGEE2CFGFGHFHHHH3EGHHHHHHHHHHHHGHGHF@EGGGB?GGHFHFFHHFGHHHGGCCGGGGACFGDGF
@M02034:409:000000000-BFKT7:1:2114:27223:16293 1:N:0:24
AAAGTCGAGGTGCCTAAAGTGGCAACCCAGACTGATAAGCTGGTTGGTGGTGTAGAGCTTCCTGTAGCCGCATGGCGTTCGTACTTAAATATGGAACTAACCATTCCAATTTTCGCTGTCTCTTATACACATCTCCGAGCCCACGAGACC
+
DDDDCFCBCCCCGGGGGGGGGGGHHHHGGHFFHFEHHFHFHFHHGGEEFAEFGHHHFGHHFHHHHHHHHGGFGGGFCEEGGEHHHHHHGHHEHFDFFHHHHGFGFFHFEGFHGFGGGGFHFHHHHHHFHHGHHFGFDCGGCGGGCCG/CF
@M02034:409:000000000-BFKT7:1:2114:16367:16295 1:N:0:24
AAAGTCGAGGTGCCTAAAGTGGCAACCCAGACTCGGATGGGGGTTGGTGGTGTAGAGCTTCCTGTAGCCGCATGGCGTTCGTACTTAAATATGGAACTAACCATTCCAATTTTCGCTGTCTCTTATACACATCTCCGAGCCCACGAGACC
+
BBAABFAAB2AACBGBBGGGGGGHHHHGGGHGHHGGEFGGHGGGGGFEFGEFCHHGHHHHHHHHGHHGFGGGGGHHGGGFGGHHHHBDGGDGFHGDGHFHHHHFHHFFFHHHHHGGGCEGHBGHDHFHEG2GFGGHGDGG/F<FCF?DDE
@M02034:409:000000000-BFKT7:1:2114:15352:16306 1:N:0:24
AAAGTCGAGGTGCCTAAAGTGGCAACCCAGACTCAGAATCCGGTTGGTGGTGTAGAGCTTCCTGTAGCCGCATGGCGTTCGTACTTAAATATGGAACTAACCATTCCAATTTTCGCTGTCTCTTATACACATCTCCGAGCCCACGAGACC
+
BBBBBFBBBBBBGGGGGGGGGGGGGHFGGHGEGGHFFGHF3EAGGG?AF?EFA3F5ADAF5CGHGDFDGEF0EEHCF1EF?EB1GFGGHHHFHE3FGEGHGFGFBFE4BGEGF?EAEEEB3DFHBFFFGFF2GFF@D/BDGGHE@/DD.A
@M02034:409:000000000-BFKT7:1:2114:29620:16309 1:N:0:24
AAAGTCGAGGTGCCTAAAGTGGCAACCCAGACTGGTGCTGGTGTTGGTGGTGTAGAGCTTCCTGTAGCCGCATGGCGTTCGTACTTAAATATGGAACTAACCATTCCAATTTTCGCTGTCTCTTATACACATCTCCGAGCCCACGAGACC
+
AA3AAFAABBAAGGGGGGGGGDCCFAGEGGHCHGEBFAFGHBHGEHHEFEAFFDHBGDHHHGHHHHHFGEEEGGHHGGGFEECGGHGGFHFFGHBDCGHGHHGHGHEHHHHHHHGGGGEFGFHHHGDGHFHHHHHHGGGGGGHF@DG</?
@M02034:409:000000000-BFKT7:1:2114:2463:16313 1:N:0:24
AAAGTCGAGGTGCCTAAAGTGGCAACCCAGACTAAGAAGGTGGTTGGTGGTGTAGAGCTTCCTGTAGCCGCATGGCGTTCGTACTTAAATATGGAACTAACCATTCCAATTTTCGCTGTCTCTTATACACATCTCCGAGCCC
+
BCBBCDABCCACGGGGGGGGGGGGGHHGGGGDHHFGFGGHFGGGGGGEFFEEFBGDFBFF5GHHGHGGEEGCEEF1EEEGEEEGGGHGGHGHHF3DFGGHC03F3BD4GGGHH4EEEA/BDGGD3?BBGFFCHDG2?<CGGA
@M02034:409:000000000-BFKT7:1:2114:6019:16314 1:N:0:24
AAAGTCGAGGTGCCTAAAGTGGCAACCCAGACTCTTCATCCTGTTGGTGGTGTAGAGCTTCCTGTAGCCGCATGGCGTTCGTACTTAAATATGGAACTAACCATTCCAATTTTCGCTGTCTCTTATACACATCTCCGAGCCCACGAGACC
+
BCCCCFCCCCCBGGGGGGGGGGGHHHHGGHHGHHGFGCGBBGHHDHCAFEGFFFHBFEGHFFHHFHGBFEE0EEF10?>CG>2?FGHH344GFFB@FGGHF13FFFFD4FGHH?/EE/?FHHHHB4BFHBDGHGFBCB<B@CCEC@?/EF
@M02034:409:000000000-BFKT7:1:2114:5423:16316 1:N:0:24
AAAGTCGAGGTGCCTAAAGTGGCAACCCAGACTGAGTATCAGGTTGGTGGTGTAGAGCTTCCTGTAGCCGCATGGCGTTCGTACTTAAATATGGAACTAACCATTCCAATTTTCGCTGTCTCTTATACACATCTCCGAGCCCACGAGACC
+
CCCCCFCCCCBCGGGGGGGGGGGHHHHGGHHGHHHHFGHHHHHHHHGGGGFFGHHHHHHHHHHHHHHHHGGGGGHGGGGGGGHHHHHHHHHHHGHHGHGHHHGHHHGHHHHHHHGGGGGHHHHHHHHHHGHHHHHHGCCGGGHGGGGGGG
@M02034:409:000000000-BFKT7:1:2114:17925:16320 1:N:0:24
AAAGTCGAGGTGCCTAAAGTGGCAACCCAGACTAATGCGAAGGTTGGTGGTGTAGAGCTTCCTGTAGCCGCATGGCGTTCGTACTTAAATATGGAACTAACCATTCCAATTTTCGCTGTCTCTTATACACATCTCCGAGCCCACGAGAC
+
AAAAAF?ADDAABCGGFGGGGGGGFHEFGHHGH3FD55AEE2EF3G01BEEGHFF5F53FDABGGDGBFGCFG1EAEEEEEE2?FEFBFHFFHG3BBEDGFAEF3??BGHBEF4>EF??FDFGHBGD3?CGHEEB<ECCCCGHF?</CD
@M02034:409:000000000-BFKT7:1:2114:11349:16326 1:N:0:24
AAAGTCGAGGTGCCTAAAGTGGCAACCCCAGACTAATAATCATGTTGGTGGTGTAGAGCTTCCTGTAGCCGCATGGCGTTCGTACTTAAATATGGAACTAACCATTCCAATTTTCGCTGTCTCTTATACACATCTCCGAGCCCACGAGAC
+
ABBBAFBCCCABGGGGGGGGGGGHHHHGGGGHGHHHHHHHHHHHGHHHGGGGFGHHHHHHHHHHHHGHHHGFGGGHHGGGGGGHHHHGHHHHHHHGHHHHHHHHHHHFHHGHHHHGFGGGHHHHHHHHHGGHHHHHHGGGGGFHGGGGDA
@M02034:409:000000000-BFKT7:1:2114:6232:16329 1:N:0:24
AAAGTCGAGGTGCCTAAAGTGGCAACCCAGACTTAGTATACTGTTGGTGGTGTAGAGCTTCCTGTAGCCGCATGGCGTTCGTACTTAAATATGGAACTAACCATTCCAATTTTCGCTGTCTCTTATACACATCTCCGAGCCCACGAGACC
+
DCCDCFCCCCBCGGGGGGGGGGGHHHHGGHHGH55D555555DGGHHAFGEFHFGFHHHHHHHHHGHGHGGGGGHGGGGGGDFHHHHHHGHGHH3EGHHHHHFGHFHHHHHHHHFGGGGHHHHHGHGEHHHHHHGGFCCGGGHGGGGGGG
@M02034:409:000000000-BFKT7:1:2114:18911:16330 1:N:0:24
AAAGTCGAGGTGCCTAAAGTGGCAACCCAGACTAAGAAGAATGTTGGTGGTGTAGAGCTTCCTGTAGCCGCATGGCGTTCGTACTTAAATATGGAACTAACCATTCCAATTTTCGCTGTCTCTTATACACATCTCCGAGCCCACGAGACC
+
CCCCCFCCCCBCGGGGGGGGGGGHHHHGGHHGHHHHHHHHHGHHHHHFFGEFGFHHHHHHGHHHGHHHHGGGGGGHGFGGGGHHHHHGHHHHHHGHHHHHHHHHHHFGHHHHHHGGGGGGHGHHHHHHHHHHHHGHGCGGGGHGGGGGGE
@M02034:409:000000000-BFKT7:1:2114:14128:16330 1:N:0:24
AAAGTCGAGGTGCCTAAAGTGGCAACCCAGACTCTTACTGAGGTTGGTGGTGTAGAGCTTCCTGTAGCCGCATGGCGTTCGTACTTAAATATGGAACTAACCATTCCAATTTTCGCTGTCTCTTATACACATCTCCGAGCCCACGAGACC
+
ABBCAFBBBCBAGGGGGGGGGGGHHHHGGHGGHHHHHHHHGGGFGHGEFGFFHHHHHHHHHHHHGHHHHGGGGGHHGGGGGGGHHHHHHHHHHHHHHHHGHHHHHHHHHHHHHHGGGGGHHGHHHHGHHHHHHHFG?DFGGGHGGGCDGF
@M02034:409:000000000-BFKT7:1:2114:14110:16332 1:N:0:24
AAAGTCGAGGTGCCTAAAGTGGCAACCCAGACTCTT
+
BBBBBFBBBBBBGGGGGGGGGGGHGHHGGHHGH335
@M02034:409:000000000-BFKT7:1:2114:3614:16333 1:N:0:24
AAAGTCGAGGTGCCTAAAGTGGCAACCCAGACTAAGAATAAGGTTGGTGGTGTAGAGCTTCCTGTAGCCGCATGGCGTTCGTACTTAAATATGGAACTAACCATTCCAATTTTCGCTGTCTCTTATACACATCTCCGAGCCCACGAGACC
+
AAAAAFBBBBABGGGGGGGGGGGHFHHEEGHGHHHHHHHHHFHGHHGGGGEFGHHGHHHHHHHHHHHHHGGGGEHHGGGGGGHHHHHHHHGHHGGFHHFHHGHHGHGHHHHHHFGEGGGFHHHHHHGGHGHHHHFHD?CGCGHGGGGGDF
@M02034:409:000000000-BFKT7:1:2114:3509:16333 1:N:0:24
AAAGTCGAGGTGCCTAAAGTGGCAACCCAGACTAAGAAGAATGTTGGTGGTGTAGAGCTTCCTGTAGCCGCATGGCGTTCGTACTTAAATATGGAACTAACCATTCCAATTTTCGCTGTCTCTTATACACATCTCCGAGCCCACGAGACC
+
BCCCBFBCCCCCGGGGGGGGGGGHGHHGGHHGHHHHFDGHHHHHHHGEFGEFFFHGHGHHFFGHHFFHGGGEEGHAGEGGGGHHHHHHHHHHHHFFFHHGHHFHHHHHHHHHHHGGFFEGHHHHFHHGFFHHHHHFGCGGDGHGGG?EGG
@M02034:409:000000000-BFKT7:1:2114:2520:16353 1:N:0:24
AAAGTCGAGGTGCCTAAAGTGGCAACCCAGACTGATCTTAGTGTTGGTGGTGTAGAGCTTCCTGTAGCCGCATGGCGTTCGTACTTAAATATGGAACTAACCATTCCAATTTTCGCTGTCTCTTATACACATCTCCGAGCCCACGAGACC
+
ABBBBFA?DDABGGGGGGGGGGGHHHHGGHHGHH3GHHHHHHHHHHHGFGEFHHHGHHHHHHHHGHGHFGGGGGHGGGGGGGHGHHFGFHGHHHBGHHFFHFFGHGHHHHGHHHGGGGGGEFHHHHBHFHHHHHBFF//CCFHGG?DGGE
@M02034:409:000000000-BFKT7:1:2114:28648:16354 1:N:0:24
AAAGTCGAGGTGCCTAAAGTGGCAACCCAGACTAGGACGCAGGTTGGTGGTGTAGAGCTTCCTGTAGCCGCATGGCGTTCGTACTTAAATATGGAACTAACCATTCCAATTTTCGCTGTCTCTTATACACATCTCCGAGCCCACGAGACC
+
BBCCCFCBBBCCGGGGGGGGGGGHHHHGGHHGHGHHHHGGGGGGGHGGFGEFGHHHHHHHHHHHHHHHHGGGGGHHGGGGGFFHHHFGHHHHHHHGGGHHHHHHHHHHFGHHHHGGGGGHHHHHHHHHFHHHHHGGGCGDGGHGGGC.DG
@M02034:409:000000000-BFKT7:1:2114:12065:16356 1:N:0:24
AAAGTCGAGGTGCCTAAAGTGGCAACCCAGACTTGGGTGCGGGTTGGTGGTGTAGAGCTTCCTGTAGCCGCATGGCGTTCGTACTTAAATATGGAACTAACCATTCCAATTTTCGCTGTCTCTTATACACATCTCCGAGCCCACGAGACC
+
CCCCCFCCCCBBGGGGGGGGGGGHHHHGGHHGHHHHHEEGGGGGGGGFFGEFGHHHHHHGHHHHHHGHHGGGGGHHGGGGGGGHHHHHHHHHHGHGHHHGHHGHHHFHFHHHHHGGGGGHHHHHGHFHHHGHGHHHGFGGGGHGGGGFGG
@M02034:409:000000000-BFKT7:1:2114:29114:16358 1:N:0:24
AAAGTCGAGGTGCCTAAAGTGGCAACCCAGACTATGTTGCGTGTTGGTGGTGTAGAGCTTCCTGTAGCCGCATGGCGTTCGTACTTAAATATGGAACTAACCATTCCAATTTTCGCTGTCTCTTATACACATCTCCGAGCCAA
+
AA?A>FAABBBBGFGGGGGGGGGHGHHGGHHGHGHH55DAEEEAGHFEEEAFBGHGFDDHHGHHDFFDBEEEEAGEE1>FEEFACGDFHFBHHHEB333B3B3FB44FFHEFHDEEGGEF44FGHHBDGH2G2FFB//B@/2<
@M02034:409:000000000-BFKT7:1:2114:17867:16360 1:N:0:24
AAAGTCGAGGTGCCTAAAGTGGCAACCCAGACTAAGAAGACGGTTGGTGGTGTAGAGCTTCCTGTAGCCGCATGGCGTTCGTACTTAAATATGGAACTAACCATTCCAATTTTCGCTGTCTCTTATACACATCTCCGAGCCCACGAGACC
+
CCCCCFBCCCBCGGGGGGGGGGGHHHHGGHHGHHHHHHGHHGGGFGGGGGGFHHHGHHHHGHHHHHHHHGGEFGHGGGGGGGGHHHGHFHHHHHFFHHHHHHFGHHHFHHHHHHEEGGEGHHHHHHFHHHFGHHHHGGGGGGHGGCCGGE
@M02034:409:000000000-BFKT7:1:2114:11283:16370 1:N:0:24
AAAGTCGAGGTGCCTAAAGTGGCAACCCAGACTGAGTGTTGGGTTGGTGGTGTAGAGCTTCCTGTAGCCGCATGGCGTTCGTACTTAAATATGGAACTAACCATTCCAATTTTCGCTGTCTCTTATACACATCTCCGAGCCCACGAGACC
+
ABABBFBABBAAGGGGGGGGGGGHHHHGGGHGHGHHFBFFGDEGGGGEGFFFHBGBHFEGFHHHFGB5AEGCEEF1>BFGFEBCEHHD3GHFFF33G?GGB03B?4B44B?GD4<EFDEFDHGFDF?3GFB?GFGBD><@BC/<A/<<?F
@M02034:409:000000000-BFKT7:1:2114:12981:16371 1:N:0:24
AAAGTCGAGGTGCCTAAAGTGGCAACCCAGACTGGGAATGGGGTTGGTGGTGTAGAGCTTCCTGTAGCCGCATGGCGTTCGTACTTAAATATGGAACTAACCATTCCAATTTTCGCTGTCTCT
+
BBCCBFBBCCCCGGGGGGGGGGGHHHHGGHHGH322B3B33FFGGGGGGGFFGHHHHHHHHHHHHHHHHGGGGGHHGGGGGFGHHHHHHHHHHHGGHHGHHHHHHHHHHHHHHHGGGGG233D
@M02034:409:000000000-BFKT7:1:2114:4021:16373 1:N:0:24
AAAGTCGAGGTGCCTAAAGTGACAACCCAGACTTATAAGCAGGTTGGTGGTGTAGAGCTTCCTGTAGCCGCATGGCGTTCGTACTTAAATATGGAACTAACCATTCCAATTTTCGCTGTCTCTTATACACATCTCCGAGCCCACGAGACC
+
ABABBFABBBABGGGGGGGGGGHHHHGGGGAFHHHHGHHHHHHHHGEGEGEBFGHFHHHHGFHHHHHHHGEGFGHHGGGGGGHHHHHFHHGHHHHHHHGHHHHHHHHHHHHHHGGGGGGHHHHGFHFFHGHHHGFFD/DDCEEFG@/<AC
@M02034:409:000000000-BFKT7:1:2114:13506:16374 1:N:0:24
AAAGTCGAGGTGCCTAAAGTGGCAACCCAGACTTTTTTTCTTGTTGGTGGTGTAGAGCTTCCTGTAGCCGCATGGCGTTCGTACTTAAATATGGAACTAACCATTCCAATTTTCGCTGTCTCTTATACACATCTCCGAGCCCACGAGACC
+
B@ABBFBBBBBBFGGEGGFGGDFCHHHGGHAFHHHHHGGGHF5DFEGEGGEFGFHBGFFFBGHHHHHHFGGGGGHHGGGGGGFEHHHGHHFHHGBEGFFFGHGHFHFGFGHHHHGGGGG1GDGHEG2FFFGHHHFFEDCG@ACF@/>D<F
@M02034:409:000000000-BFKT7:1:2114:18360:16374 1:N:0:24
AAAGTCGAGGTGCCTAAAGTGGCAACCCAGACTTCGCCTACTGTTGGTGGTGTAGAGCTTCCTGTAGCCGCATGGCGTTCGTACTTAAATATGGAACTAACCATTCCAATTTTCGCTGTCTCTTATACACATCTCCGAGCCCACGAGACC
+
ABBAAFBBBBABGGGGGGGGGGGGGHHGGHHGGHHDEGDFHHHHHHHGFEBFGDHBGEFHHHHHFFFFFEGEGGHFG>EFGEFHHHHHGGGHHHEDGHHHGAGGGHFFHHFHHEFEFGEGEHHHEFGGHGHHHFFFD?CCCFHFG@CFG<
@M02034:409:000000000-BFKT7:1:2114:12966:16382 1:N:0:24
AAAGTCGAGGTGCCTAAAGTGGCAACCCAGACTGGGATTGGGGTTGGTGGGGTAGAGCTTCCTGTAGCCGCATGGCGTTCGTACTTAAATATGGAACTAACCATTCCAATTTTCGCTGTCTCTTATACACATCTCCGAGCCCACGAGACC
+
A1AAABAADDAAFGGGGGGGGGGGBGFEAHFFHHHGBGHGHGGEEEG/AA/AE?FFFGDFHHGGHHHGEEEEGEH0EGGGG/FHEHHDEHFHBG1BGGHFHFEH1FGBGHHHHGCCEECDBGHHGHEGHHHGBGHG?/@CC/FFG-@AAC
@M02034:409:000000000-BFKT7:1:2114:20691:16401 1:N:0:24
AAAGTCGAGGTGCCTAAAGTGGCAACCCAGACTGAGGGGGGGGTTGGTGGTGTAGAGCTTCCTGTAGCCGCATGGCGTTCGTACTTAAATATGGAACTAACCATTCCAATTTTCGCTGTCTCTTATACACATCTCCGAGCCCACGAGACC
+
CCCCCFCCCCCCGGGGGGGGGGGHHHHGGHHGHHFFGGGGGGF?FFFDFFFEFFFFFFFFFFFFFFFFFFFFFFFFFFFFFFFFFFFFFFFFFFBFFFFFFFFFFFFFFFFFFFFFFFFFFFFFFFFFFFFFFFFFF=FFFFFFFFFDFF
@M02034:409:000000000-BFKT7:1:2114:2798:16404 1:N:0:24
AAAGTCGAGGTGCCTAAAGTGGCAACCCAGACTTATCTGACGGTTGGTGGTGTAGAGCTTCCTGTAGCCGCATGGCGTTCGTACTTAAATATGGAACTAACCATTCCAATTTTCGCTGTCTCTTATACACATCTCCGAGCCCACGAGACC
+
BBBABDABDBABGGGGGFGFGGGGHHHDEGECHGFHFHHFHGGGGGGGGFEFFDH5FFGGGGHHGHHHHFGEEEFFFE?FEFBGFGHDGFFHHBFFFHFC?G3GHFH4FGFHB4E<EEED4GDGFGGG?BHHFHFHG/<DBFHGGCF?<F
@M02034:409:000000000-BFKT7:1:2114:19179:16414 1:N:0:24
AAAGTCGAGGTGCCTAAAGTGGCAACCCAGACTTGGTTTGAGGTTGGTGGTGTAGAGCTTCCTGTAGCCGCATGGCGTTCGTACTTAAATATGGAACTAACCATTCCAATTTTCGCTGTCTCTTATACACATCTCCGAGCCCACGAGACC
+
BBBBBFBBBDBBGGGGGGGGGGGHHHHGGHFGC5EGD2FF5FFFGHGFGDEFHHGHGHHHHHHHHGHHHGGGGGHHGGGGGGEHGHHGFHFHHHFGFHHHGHHHHHGFHHGHHHGGGGEFHFHEHHGHHHFHHHHBGC/@/FEFGC/CDF
@M02034:409:000000000-BFKT7:1:2114:12131:16421 1:N:0:24
AAAGTCGAGGTGCCTAAAGTGGCAACCCAGACTAGTGATTAGGTTGGTGGTGTAGAGCTTCCTGTAGCCGCATGGCGTTCGTACTTAAATATGGAACTAACCATTCCAATTTTCGCTGTCTCTTATACACATCTCCGAGCCCACGAGACC
+
ABCCBFCCCCBCGGGGGGGGGGGHHHHGGHHGHHGHHHHCHHHGHHG2FEEFFFHBGGFHGHHHHGHEEEG0FFGCEEEGGEGGHHHHGHHFHF33EGHHFF?GDEBGHHHGHGGDFFEGGHHHHHFHFEFBCDFGGGCGGFHGCFGDGF
@M02034:409:000000000-BFKT7:1:2114:28596:16422 1:N:0:24
AAAGTCGAGGTGCCTAAAGTGGCAACCCAGACTGAGTAGCAGGTTGGTGGTGTAGAGCTTCCTGTAGCCGCATGGCGTTCGTACTTAAATATGGAACTAACCATTCCAATTTTCGCTGTCTCTTATACACATCTCC
+
1>A1ADAA@1A1FFG1EFGFGGEGHHGGGAGGHGGHHHHGHBCGEGGFG?ECHGH21FGHGCGGHGHHFA/>EEAFEEEG?EBGHHFF1BFFHGEGFHBFFHHHH2DF2BDGFEE/A/<GHHHH1GDF2F11<D1G
@M02034:409:000000000-BFKT7:1:2114:12916:16423 1:N:0:24
AAAGTCGAGGTGCCTAAAGTGGCAACCCAGACTTCGTCTGCGGTTGGTGGTGTAGAGCTTCCTGTAGCCGCATGGCGTTCGTACTTAAATATGGAACTAACCATTCCAATTTTCGCTGTCTCTTATACACATCTCCGAGCCC
+
33>AADAADB>AGGGGGGGFEFC4GF4EFE2FFHHGHGHEHG?AEEGGGGBFAFGHHHFHBAFAFEGGHGC@EEGCEGGGGECHHHHEFBGHHGF3GF3BF03GFHFEHHHHGHGAAGDGHDFFHHFFHCHFHFE1EGC@/F
@M02034:409:000000000-BFKT7:1:2114:20411:16428 1:N:0:24
AAAGTCGAGGTGCCTAAAGTGGCAACCCAGACTAATAATAAGGTTGGTGGTGTAGAGCTTCCTGTAGCCGCATGGCGTTCGTACTTAAATATGGAACTAACCATTCCAATTTTCGCTGTCTCTTATACACATCTCCGAGCCCACGAGACC
+
CCCCCFCCBCCCGGGGGGGGGGGHHHHGGHHGHHHHHHGHHHHHHHGGFGEFHGHHHFHHGHHHHHHHHGGGGGHHGGGGGGHHHHHHHHHHHHHHHHHHHFFHGHHHHGHHHHGGGGGHHHHHHHHHHHHHHHHHGCFGGGGGGGGGCE
@M02034:409:000000000-BFKT7:1:2114:19170:16430 1:N:0:24
AAAGTCGAGGTGCCTAAAGTGGCAACCCAGACTTGGTTTGAGGTTGGTGGTGTAGAGCTTCCTGTAGCCGCATGGCGTTCGTACTTAAATATGGAACTAACCATTCCAATTTTCGCTGTCTCTTATACACATCTCCGAGCCCACGAGACC
+
>AA>>BAABBABGGGGCFDBGGDFHHFGGAGGHHHHHHHGFGHGGHFGFEABFFGGHEHHBGHHHGHGHGGGGGHHGFGGGGGHHHHGHGGGGG@DBGDGFF3FHGHHHFHHHHEGFG?FEBGFFHB3FGHHFG?D/>@C/FFFFG?DDA
@M02034:409:000000000-BFKT7:1:2114:15274:16432 1:N:0:24
AAAGTCGAGGTGCCTAAAGTGGCAACCCAGATTGCTGATGTGGTTGGTGGTGTAGAGCTTCCTGTAGCCGCATGGCGTTCGTACTTAAATATGGAACTAACCATTCCAATTTTCGCTGTCTCTTATACACATCTCCGAGCCCACGAGACC
+
BABBBFBADBBBGGGGGGGGGGFHHHHGGHHHHHGHHHHHDDGABEGEFDAFFGHGFHHHHHHGHGHHFFGGGGHGGG?FGGFHAHEDHHGGHHGGHHHBEGFGHGFFHGHHHBGGG?FHHHFHHHDFHFGHFFBFDF?C/FGF?DGGGG
@M02034:409:000000000-BFKT7:1:2114:5226:16441 1:N:0:24
AAAGTCGAGGTGCCTAAAGTGGCAACCCAGACTTGGGTTTTGGTTGGTGGTGTAGAGCTTCCTGTAGCCGCATGGCGTTCGTACTTAAATATGGAACTAACCATTCCAATTTTCGCTGTCTCTTATACACATCTCCGAGCCCACGAGACC
+
ABBBAFBADBBBGGG5FAGGGGGHGHHGGGHGHGHGFAFAFGEHGGGEFFEFGGHHHHHHHGHHHHHHHGGEGGHHGGGGGEHHHHHHHHHHHHHHFHEBGGDFHHBFGHHHHHGEGGGGHGHFHHEGGHHGHFFFDGGGCFHGGGGGGG
@M02034:409:000000000-BFKT7:1:2114:15261:16445 1:N:0:24
AAAGTCGAGGTGCCTAAAGTGGCAACCCAGATTGCTGATGTGGTTGGTGGTGTAGAGCTTCCTGTAGCCGCATGGCGTTCGTACTTAAATATGGAACTAACCATTCCAATTTTCGCTGTCTCTTATACACATCTCCGAGCCCACGAGACC
+
AAAAAFABBDBBGGGGGGGGGGGHHGHGGHHHHHHHHHHHDGHHGGGGGGGFGHGHHHGHBCFHHFHGGGGGGGHGGGGGGGHHHHFGHHFGHHGHFGGHGHHHGHFHHHHHHH?EEGGFHHFHDGFHFEFHFHFFCB/CCGHGG/CD/F
@M02034:409:000000000-BFKT7:1:2114:20404:16445 1:N:0:24
AAAGTCGAGGTGCCTAAAGTGGCAACCCAGACTAATAATAAGGTTGGTGGTGTAGAGCTTCCTGTAGCCGCATGGCGTTCGTACTTAAATATGGAACTAACCATTCCAATTTTCGCTGTCTCTTATACACATCTCCGAGCCCACGAGACC
+
BBBBBFABBBBBGGGGGGGGGGGHHHHGGGGGHHHHHHHHHHHGHHGGGGFFGHGDDHHHHHHHHFGHHGGGEGHHGGGGGGGHHHHFHHGHHEGFFHDCHHGHHHHHFGHHHHGGGGGFHHHHHGHHHGFFHHFHG?CGGGHFGCC??F
@M02034:409:000000000-BFKT7:1:2114:23907:16450 1:N:0:24
AAAGTCGAGGTGCCTAAAGTGGCAACCCAGACTTCTAAGCAGGTTGGTGGTGTAGAGCTTCCTGTAGCCGCATGGCGTTCGTACTTAAATATGGAACTAACCATTCCAATTTTCGCTGTCTCTTATACACATCTCCGAGCCCACGAGACC
+
CCCCCFCCCCAAGGGGGGGGGGGHFGHGGHHGHHHHHHHHHHHHHHGEFGEFGGHFHHHHHHHHGHHHHGGGGGHHGEGGGGHHHHGGHHHHHHGHHHGGHHFHHHHHHHHHHFGGGGFHHHHHFHHHGHHHHHGHDCGGGGHGGGGGGE
@M02034:409:000000000-BFKT7:1:2114:26119:16454 1:N:0:24
AAAGTCGAGGTGCCTAAAGTGGCAACCCAGACTTATAAGAAGGTTGGTGGTGTAGAGCTTCCTGTAGCCGCATGGCGTTCGTACTTAAATATGGAACTAACCATTCCAATTTTCGCTGTCTCTTATACACATCTCCGAGCCCACGAGACC
+
ABABAFAABBABGGGGGGGGGCGHFGCEGHGGHHHHHHGHHHHGFHCEFFEFFGHEGFHHHFHGGFHHHGGGGGHHGGGGE?FHHHHFHHHHHHBGGHHHHHGHHHGHHHHHHFGGGGFHBDGHDHFGGHHHGHHHGCGGGGHGGGGFGF
@M02034:409:000000000-BFKT7:1:2114:15287:16455 1:N:0:24
AAAGTCGAGGTGCCTAAAGTGGCAACCCAGACTTTTGCGACTGTTGGTGGTGTAGAGCTTCCTGTAGCCGCATGGCGTTCGTACTTAAATATGGAACTAACCATTCCAATTTTCGCTGTCTCTTATACACATCTCCGAGCCCACGAGACC
+
CCCCBFBBCCCCGGGGGGGGGGGHHHHGGHHGHHHHHHGGGGGHHHHGFGEFHHHHHHHHHHHHHHHHHGGFGGHHGGGGGGFHHHHHHHHHHHHHHHHHHHHHHHGHHHHHHHGGGGFHHHHHHHFHHHHHHHHHGCDGGGGGGGGGGG
@M02034:409:000000000-BFKT7:1:2114:19925:16462 1:N:0:24
AAAGTCGAGGTGCCTAAAGTGGCAACCCAGACTATGAATCTGGTTGGTGGTGTAGAGCTTCCTGTAGCCGCATGGCGTTCGTACTTAAATATGGAACTAACCATTCCAATTTTCGCTGTCTCTTATACACATCTCCGAGCCCACGAGACC
+
BBBBBFBBBBBBGFGGFFGGGGFHHHHGGHHGHHGHGHGHHHHHHGGFFGFGHHHHHHHHHGHHHHGHHGGGGGHHGGGEGGBHGHGFHHHGHHGFHHDHHHHHEFHHHHHHHHCGGGGGHHGHHHHFHHGHFHFGG?DGGGHFC@CFGF
@M02034:409:000000000-BFKT7:1:2114:28315:16467 1:N:0:24
AAAGTCGAGGTGCCTAAAGTGGCAACCCAGACTTCGGATCGGGTTGGTGGTGTAGAGCTTCCTGTAGCCGCATGGCGTTCGTACTTAAATATGGAACTAACCATTCCAATTTTCGCTGTCTCTTATACACATCTCCGAGCCCACGAGACC
+
BBBBBFBBBBABGFFGGFGFGFFEEGGGGHHGHHFFGGGGGGGGFGGEFGEFFGHFHGHHHHHHGHHHHGGGGEHGFEFFEEGHHHHFHHHHGGGFFHGFGGHGBGEHHHHHHFGEFGGGHHHHFHHHFFHHHH2FEC@CGGHGG@DE?F
@M02034:409:000000000-BFKT7:1:2114:28297:16471 1:N:0:24
AAAGTCGAGGTGCCTAAAGTGGCAACCCAGACTTCGGATCGGGTTGGTGGTGTAGAGCTTCCTGTAGCCGCATGGCGTTCGTACTTAAATATGGAACTAACCATTCCAATTTTCGCTGTCTCTTATACACATCTCCGAGCCCACGAGACC
+
AAABAFA33DBBGFGG4GGGGGGHHHHGGHHGHHHFDEGE?EEHGGGGGGEFFHFEFHHHGFHHHHEHHGGGGGHHGGEGGG1FGHG3@FFHH3BFGHHHHGHFHGGHGFHHHHGG?/<FHHHHHFFF2FGHHGGG/<B/CGEFC/-<DG
@M02034:409:000000000-BFKT7:1:2114:5756:16477 1:N:0:24
AAAGTCGAGGTGCCTAAAGTGGCAACCCAGACTGATGATTATGTTGGTGGTGTAGAGCTTCCTGTAGCCGCATGGCGTTCGTACTTAAATATGGAACTAACCATTCCAATTTTCGCTGTCTCTTATACACATCTCCGAGCCCACGAGACC
+
AABBAFBABBABGGGGGGGGGGGHHHHGGHGF3F3FGADEGGHHHHEBEAEEGFHEGBGH5GGHAEGBFDGGGGHFGEGAE??1FGHFFGFHHF3@EFHGFC3GGDGFDGBHFF@/E/?BF4FHEFFGE3GGHHGD//<DB/<FD>CGCF
@M02034:409:000000000-BFKT7:1:2114:27416:16490 1:N:0:24
AAAGTCGAGGTGCCTAAAGTGGCAACCCAGACTTTGTCTGAGGTTGGTGGTGTAGAGCTTCCTGTAGCCGCATGGCGTTCGTACTTAAATATGGAACTAACCATTCCAATTTTCGCTGTCTCTTATACACATCTCCGAGCCCACGAGACC
+
BABCBFCBCCABGGGGGGGGGFFFFHHGGHHGHHHHHHGHHHGF2GGEFEBFFGHHHFGHGHHHGHHHHEAEEGHFEEEFFGHHHHHHHHHHHHGFHFFHHHFHGHGHHHHHHHGEGGGGHHHHFHGHGFGHHHHFFCGGGGGFF@@EGG
@M02034:409:000000000-BFKT7:1:2114:23579:16501 1:N:0:24
AAAGTCGAGGTGCCTAAAGTGGCAACCCAGACTGAGCTGACGGTTGGTGGTGTAGAGCTTCCTGTAGCCGCATGGCGTTCGTACTTAAATATGGAACTAACCATTCCAATTTTCGCTGTCTCTTATACACATCTCCGAGCCCACGAGACC
+
CCCCCFCCCCBCGGGGGFGGGGGHHHHGGHHGHHHHHHHHHGGEFGGFFGEFGHHGHHHHHHHHGHHHHGGGGGHHGGGGGGGHHHHHHHHHHHHHHHHHHHHHHHGHHHHHHHGDFGGHHHHHHHHHHHHHHHHHGCGGGGHGGGGGDG
@M02034:409:000000000-BFKT7:1:2114:22143:16507 1:N:0:24
AAAGTCGAGGTGCCTAAAGTGGCAACCCAGACTCCTCCTCATGTTGGTGGTGTAGAGCTTCCTGTAGCCGCATGGCGTTCGTACTTAAATATGGAACTAACCATTCCAATTTTCGCTGTCTCTTATACACATCTCCGAGCCCACGAGACC
+
BCBCBFBBCCBCGGGGGGGFGGGHHHHGGHHGHHHHHHHHHHHHHHHGGGBFFGHFGHHHHHHHHHGFHGGGGGHHGEFGGFHHHGHHHHHHHHHHHHHHHHFHHHGHHHHHHHGGGGGHHGHHHHHFHFHHHGFFGCGGGGHGG/CFGC
@M02034:409:000000000-BFKT7:1:2114:7099:16514 1:N:0:24
AAAGTCGAGGTGCCTAAAGTGGCAACCCAGACTTCTGTTCTGGTTGGTGGTGTAGAGCTTCCTGTAGCCGCATGGCGTTCGTACTTAAATATGGAACTAACCATTCCAATTTTCGCTGTCTCTTATACACATCTCCGAGCCCACGAGACC
+
BCBCBFCCCDDCGGGGGGGGGGGHHHFGGHHGHHHHFFGFGHFEGGEEFEEFGHHFHDFHGHHHHHHHHGGEGGFCEEEGGEFHHHFHHHHFHG3EGHGHFFBGHDFFFGHHHDEGGGEGHHHHGHHHHHHGHHHHGGGGCFEGGD?ADE
@M02034:409:000000000-BFKT7:1:2114:20122:16516 1:N:0:24
AAAGTCGAGGTGCCTAAAGTGGCAACCCAGACTCCGAGGAAGGTTGGTGGTGTAGAGCTTCCTGTAGCCGCATGGCGTTCGTACTTAAATATGGAACTAACCATTCCAATTTTCGCTGTCTCTTATACACATCTCCGAGCCCACGAGACC
+
CCCCCFCBBBABGGGGGGGGGGGGHHHGGHHGHHHGEGGEFHGHHHEEFGFFADHDGGFHEHHHGFFFFGGFGGGFEEEGGFFHHHHFFHHGFF3?GHHHFEBGFGFDEGHHHBEGFDDGHHHHFFHFHFF2GGHDADFG?GEFDCGF<C
@M02034:409:000000000-BFKT7:1:2114:19575:16518 1:N:0:24
AAAGTCGAGGTGCCTAAAGTGGCAACCCAGACTCAGCAGTAGGTTGGTGGTGTAGAGCTTCCTGTAGCCGCATGGCGTTCGTACTTAAATATGGAACTAACCATTCCAATTTTCGCTGTCTCTTATACACATCTCCGAGCCCACGAGACC
+
BBBABFBBBBBBGGGGGGGGGGGHHHHGGHCFGG3ECFFHGFGHH22AA2EFG3FAF53F5FGFGD55A1A0EEAAE>@FE>2?1FGH3BF@4F33B@GH303BB4F44BFBH4>/?<?GE4?G4B33?GB22B32CCBC/F/F@@<D/F
@M02034:409:000000000-BFKT7:1:2114:13780:16519 1:N:0:24
AAAGTCGAGGTGCCTAAAGTGGCAACCCAGACTAGGGTGAGTGTTGGTGGTGTAGAGCTTCCTGTAGCCGCATGGCGTTCGTACTTAAATATGGAACTAACCATTCCAATTTTCGCTGTCTCTTATACACATCTCCGAGCCCACGAGACC
+
CCCCCFCCCDAAFGGGGGGGGGGHHGHGGHHGHGHHHFEAFGHFHHHEFGEFFGHHHFHHHFHHFGHHGGGGGGHGGGGGGDGEGHHFFGFFHHFFGGHFFHFGHFEHHHHHHHGGGGGFHGHHGHFHHHHHHHFGGGGGGGHGFACGGG
@M02034:409:000000000-BFKT7:1:2114:5544:16530 1:N:0:24
AAAGTCGAGGTGCCTAAAGTGGCAACCCAGACTACGACGCATGTTGGTGGTGTAGAGCTTCCTGTAGCCGCATGGCGTTCGTACTTAAATATGGAACTAACCATTCCAATTTTCGCTGTCTCTTATACACATCTCCGAGCCCACGAGACC
+
CCCCCFCCCCBCGGGGGGGGGGGGHHHGGHHGHHHGGGGGGGGHHHHEFGFFFHHHHHHHHHHHHHHHHGGGGGHHGEGGGGHHHHHHHHGHHHFHHHGGHHGHHFHHHHHHHHGEGGFHHFHHGHFHGGHHGHDGFGGFFGGGGGGGGG
@M02034:409:000000000-BFKT7:1:2114:16922:16530 1:N:0:24
AAAGTCGAGGTGCCTAAAGTGGCAACCCAGACTGAGGCGAAGGTTGGTGGTGTAGAGCTTCCTGTAGCCGCATGGCGTTCGTACTTAAATATGGAACTAACCATTCCAATTTTCGCTGTCTCTTATACACATCTCCGAGCCCACGAGACC
+
CCCCCFBCCCCCGGGGGGGFGGGHHHHGGHHGHHGHGGGGGGGGGHGEFGEFHHHHHHHHHHHHHHHHHGGGGGHHGFGGGGHHHHHGHHHHHHHFFHHHHHHHFHFHHHHHHGGGGGFGHHHHHHFFHHHHHHHGGCCFGGHGGGGGFG
@M02034:409:000000000-BFKT7:1:2114:13014:16535 1:N:0:24
AAAGTCGAGGTGCCTAAAGTGGCAACCCAGACTACTGCTGAGGTTGGTGGTGTAGAGCTTCCTGTAGCCGCATGGCGTTCGTACTTAAATATGGAACTAACCATTCCAATTTTCGCTGTCTCTTATACACATCTCCGAGCCCACGAGACC
+
AAAABFAABBABFGGGGGGGGFGFGHGEFDCEBGGDGFDFFFDGHHGAFABFGFFDGBEGHFHGGHHHHGGEFGHHGEGGGEFHHHFFHEFHHDEGFHHHHHHHFHHEHHFHHFGGGGEGHHHFFGGFHEFCHHHFGCFGGGHGGFGEGF
@M02034:409:000000000-BFKT7:1:2114:14024:16535 1:N:0:24
AAAGTCGAGGTGCCTAAAGTGGCAACCCAGACTGATCCGCCTGTTGGTGGTGTAGAGCTTCCTGTAGCCGCATGGCGTTCGTACTTAAATATGGAACTAACCATTCCAATTTTCGCTGTCTCTTATACACATCTCCGAGCCCACGAGACC
+
BBBBBFABBBAAGGGGGGGGGGGHGHHGGHHGHHHHHFHCFEHHHHFEFFEFHHHBG53FFFGHEGFFFGGCFGHFFEGGGEEGHGHDGHGHHF3@EGHHBEDGGFGBFGGHHDEEE/?GBFGFB3FDHFFCGHDB/<CFGC/F@@CGGG
@M02034:409:000000000-BFKT7:1:2114:26436:16536 1:N:0:24
AAAGTCGAGGTGCCTAAAGTGGCAACCCAGACTAATAATAGTGTTGGTGGTGTAGAGCTTCCTGTAGCCGCATGGCGTTCGTACTTAAATATGGAACTAACCATTCCAATTTTCGCTGTCTCTTATACACATCTCCGAGCCCACGAGACC
+
BBABBFBBBBAAGGGGGGGGGGGHHHHGGHFGHGEGHHHCHHHHHHHGGGEFGHHGHHGHHHHHGHHHHGGFGFHHGGGGGGHHHHHHHHHHHHGHHHHHHHGHHHHHHHHHHHGGGGGGGHHHGHHHGHGHHHHFD?DGFFHGGGGGGG
@M02034:409:000000000-BFKT7:1:2114:14003:16536 1:N:0:24
AAAGTCGAGGTGCCTAAAGTGGCAACCCAGACT
+
CCDDDFCCDDCCGGGGGGGGGGGHHHHGGHHGH
@M02034:409:000000000-BFKT7:1:2114:12375:16543 1:N:0:24
AAAGTCGAGGTGCCTAAAGTGGCAACCCAGACTCCTCCTCATGTTGGTGGTGTAGAGCTTCCTGTAGCCGCATGGCGTTCGTACTTAAATATGGAACTAACCATTCCAATTTTCGCTGTCTCTTATACACATCTCCGAGCCCACGAGACC
+
BCCCCFCCCCCAGGGGGGGGGGGHGHFGGHHGHHHHHHHHHHHHHHHGFFEFGFHFHGHHHHHHHHHGHGGEGGHFGEGGGFGHHHHHHHHHHHGHFHGHGFGGHHHGHHHHHGGGGGGHHFHHGHGHFGFHHHHHFCGGGGHEFGGFGG
@M02034:409:000000000-BFKT7:1:2114:28990:16543 1:N:0:24
AAAGTCGAGGTGCCTAAAGTGGCAACCCAGACTTGGTTGTCTGTTGGTGGTGTAGAGCTTCCTGTAGCCGCATGGCGTTCGTACTTAAATATGGAACTAACCATTCCAATTTTCGCTGTCTCTTATACACATCTCCGAGCCCACGAGACC
+
BABBBFBAD@ABGGGGGDGGGGGHHHHGGHA2GGHHFGEBFGHGHHAEFG1FGHHHGGGHHHHGBGGFHFGGGGHHG1EFGGGHHFFFBGFBGHGBFGFFFHBGGGFEHHHHHHEFECFFFGHHGHFHBCDHCF3BF?CCDGHFCGGCGG
@M02034:409:000000000-BFKT7:1:2114:17427:16544 1:N:0:24
AAAGTCGAGGTGCCTAAAGTGGCAACCCAGACTACGCCTAAGGTTGGTGGTGTAGAGCTTCCTGTAGCCGCATGGCGTTCGTACTTAAATATGGAACTAACCATTCCAATTTTCGCTGTCTCTTATACACATCTCCGAGCCCACGAGACC
+
BBABAFBBBDBBGGGGGGFGGFGHHHHGGGHGHGHGGGHCGHHGHHGFFGEFGGHHHHFHHHHHHHHGHGGGGGHHGGGGGGHGHHHEHHFHHHFHCFFHHHFHGHHHGHHHGFGGFEGFBGHGHHGHHHHGHH3FDDDGGGGGGGGGGG
@M02034:409:000000000-BFKT7:1:2114:7137:16547 1:N:0:24
AAAGTCGAGGTGCCTCAAGTGGCAACCCAGACTTGTTTGGTGGTTGGTGGTGTAGAGCTTCCTGTAGCCGCGTGGCGTTCGTACTTAAATATGGAACTAACCATTCCAAT
+
BBBABFBB3DAAGFGFG4FGFDEHFHCGFHHGHH3FHFHG2AEAF22EE?EEGFHGFD3GDGGHHFHHF1>0>/E/>E/FDE1?F4B3BBB?FB3EFHBB303B34B4GG
@M02034:409:000000000-BFKT7:1:2114:18032:16550 1:N:0:24
AAAGTCGAGGTGCCTAAAGTGGCAACCCAGACTACTCGGTTTGTTGGTGGTGTAGAGCTTCCTGTAGCCGCATGGCGTTCGTACTTAAATATGGAACTAACCATTCCAATTTTCGCTGTCCTCTTATACACATCTCCGAGCCCACGAGAC
+
BBBBBFBBBBABGGGGGGGGGGGHHHHGGHHGHHHHHGGEGFGGHHHFFFEFGFHGHFHHHGHGHHHHHGGFGGHHGEGGGFFHHHGHHHFHHHHHHHHHHHHHGHGGHHHHHFEGGGGHHHHHHHHHHFHHHHHHHGCGGFGHGGCGGG
@M02034:409:000000000-BFKT7:1:2114:17410:16553 1:N:0:24
AAAGTCGAGGTGCCTAAAGTGGCAACCCAGACTACGCCTAAGGTTGGTGGTGTAGAGCTTCCTGTAGCCGCATGGCGTTCGTACTTAAATATGGAACTAACCATTCCAATTTTCGCTGTCTCTTATACACATCTCCGATCCCAC
+
AAABBFB?DBBBGGG5F4GGGGDFFHHGGHHGHHHGGGH2GCHHFHCFF11AFGHHGEHFHHHHHHHHHGG?EGHGGGGEGGBFGHHHBGDHHHHHFBBFHHGFHFF4DFBGHHGDGG?3BGHGBG22FG1CGGEH?@/>E01<
@M02034:409:000000000-BFKT7:1:2114:7120:16556 1:N:0:24
AAAGTCGAGGTGCCTAAAGTGGCAACCCAGACTTGTTTGGTGGTTGGTGGTGTAGAGCTTCCTGTAGCCGCATGGCGTTCGTACTTAAATATGGAACTAACCATTCCAATTTTCGCTGTCTCTTATACACATCTCCGAGCCCACGAGACC
+
BBABAFBBDBAAGGGGGGGGGGGFFHHGGHHGHHHHHHGGFFGGFGGEFDEFFGHFHGHHHGHHGGHHHGGGGGHHGGGGGGHHHHHGHFHHHGHHHHGGHHFFHHEEFHHHHGEDEGEGHHHHHHHHHEFHHH?DA?DGFGHGGGGFGG
@M02034:409:000000000-BFKT7:1:2114:3640:16559 1:N:0:24
AAAGTCGAGGTGCCTAAAGTGGCAACCCAGACTCTT
+
CCCCCFCCCCBCGGGGGGGGGGGGHHHGGHHGH335
@M02034:409:000000000-BFKT7:1:2114:11770:16560 1:N:0:24
AAAGTCGAGGTGCCTAAAGTGGCAACCCAGACTCCGGGTTCGGTTGGTGGTGTAGAGCTTCCTGTAGCCGCATGGCGTTCGTACTTAAATATGGAACTAACCATTCCAATTTTCGCTGTCTCTTATACACATCTCCGAGCCCACGAGACC
+
CCCCCFBCCCCCGGGGGGGGGGGHHHHGGHHGHHHGGGEFHGGGGGGFGGEFHHH5GGHFHHHHHHHHHGGGFGHHGGGGGGGHHHGGHHHGHHBGGHFHHHHHHHGHHHHHHFGGGGGHHHHHHHFHGGHHHHHHGCGGGGHGG?DGGG
@M02034:409:000000000-BFKT7:1:2114:28980:16560 1:N:0:24
AAAGTCGAGGTGCCTAAAGTGGCAACCCAGACTTGGTTGTCTGTTGGTGGTGTAGAGCTTCCTGTAGCCGCATGGCGTTCGTACTTAAATATGGAACTAACCATTCCAATTTTCGCTGTCTCTTATACACATCTCCGAGCCCACGAGACC
+
AAAAABA>DDABGGGAEGFFGGGHHHHGGHGGHHHBBEE2GGBGGHEGFGEFABEDFFGHFHHHGHHFHGG0EEF1E1>FGECFHGH33B4@FG3@FGGFF03FFFH44BGHHHG?EFEGGHGFBHGGDC2BFD3F/<C?/FFF@@</?F
@M02034:409:000000000-BFKT7:1:2114:7525:16560 1:N:0:24
AAAGTCGAGGTGCCTAAAGTGGCAACCCAGACTAGGAGTCAGGTTGGTGGTGTAGAGCTTCCTGTAGCCGCATGGCGTTCGTACTTAAATATGGAACTAACCATTCCAATTTTCGCTGTCTCTTATACACATCTCCGAGCCCACGAGACC
+
BBACBFBBCCBBGGGGGGGGGGGGHHHGGHHGHHHHHHHHHHHHHHGGGGEFHHHHHHHHHHHHHHHHHGGGGGHHGGGGGGHHHHHHHHHHHHHHHHGHHHHHGHHHHHHHHHGGGGGHHHHHHHGHHHHHHHHHGCGGGGHGGFGGGG
@M02034:409:000000000-BFKT7:1:2114:12025:16561 1:N:0:24
AAAGTCGAGGTGCCTAAAGTGGCAACCCAGACTCATGATCGTGTTGGTGGTGTAGAGCTTCCTGTAGCCGCATGGCGTTCGTACTTAAATATGGAACTAACCATTCCAATTTTCGCTGTCTCTTATACACATCTCCGAGCCCACGAGACC
+
ABAABFBBBBABGGGGGGGGGGGGGHGGGHHGHHGFHHHHGHFHHHHEGGEFGHHEHHHHHGHHGHHHHGFEEFHHGGGGGGHHHHHFFHGHHGFFHHEHHGHHHHEGGGHHHFE?FGFGHFHHHHGFGHHGHFHFGCGGGGHGGGG?EG
@M02034:409:000000000-BFKT7:1:2114:4871:16568 1:N:0:24
AAAGTCGAGGTGCCTAAAGTGGCAACCCAGACTTTTAGGGGGGTTGGTGGTGTAGAGCTTCCTGTAGCCGCATGGCGTTCGTACTTAAATATGGAACTAACCATTCCAATTTTCGCTGTCTCTTATACACATCTCCGAGCCCACGAGACC
+
CCCCBFCCCCBBGGGGGGGGGGGHHHHGGHAGHGHHGHHHGGGGGGFAFDGFFDHFFGGHFHHHGFHFFGG@DGAC@DGGGDEHHHHGFHHFDF0<GFHHC.0<;CGBGGFHF0AEGD9FBFBF9F9BFFFFFGGGGACGCGGGD=BADE
@M02034:409:000000000-BFKT7:1:2114:14358:16569 1:N:0:24
AAAGTCGAGGTGCCTAAAGTGGCAACCCAGACTGGGTTTGGTGTTGGTGGTGTAGAGCTTCCTGTAGCCGCATGGCGTTCGTACTTAAATATGGAATAACCATTCCAATTTTCGCTGTCTCTTATACACATCTCCGAGCCCACGAGACCA
+
BCBCBFBCBCBBGGGGGGGGGFGGHHHGGFGGHHHHGGGGGEGHGHHGGGEFGFHFHHHHHHHFGFHGHGGGGGHHGEGGGGHHHHHHHHHHHHHFHHHHHHHHHHHHHHHHHGGGEEFHHHHGEHBHHHHHHHHGGGCGGHGGGFGGGB
@M02034:409:000000000-BFKT7:1:2114:20011:16576 1:N:0:24
AAAGTCGAGGTGCCTAAAGTGGCAACCCAGACTACGTCTCCGGTTGGTGGTGTAGAGCTTCCTGTAGCCGCATGGCGTTCGTACTTAAATATGGAACTAACCATTCCAATTTTCGCTGTCTCTTATACACATCTCCGAGCCCACGAGACC
+
BBBBBFBBBBBBGGGGGGGGGGGHHHHGGHHGHHHGHHHHHGGGGGGEFEEFGHHHHHHHHHHHGHHHHGGGGGHHGGGGGEHHHHGGHHHHHGEGFHHFHHFHHHGFHHHHHGGGGGGHHHHGHHGHHHGHGHGHFCGGGGHGGGGGGG
@M02034:409:000000000-BFKT7:1:2114:2648:16578 1:N:0:24
AAAGTCGAGGTGCCTAAAGTGGCAACCCAGACTGAGACTGAGGTTGGTGGTGTAGAGCTTCCTGTAGCCGCATGGCGTTCGTACTTAAATATGGAACTAACCATTCCAATTTTCGCTGTCTCTTATACACATCTCCGAGCCCACGAGACC
+
BBBBBDAADBBBGGGGFGGGGGGHHHHGGHHGHH3GGHHHHHDCGHGGFGFFGHHHHHGHHHHHHFHGGGGGGGHEGGGGGGGHHHGGHHGHHHHHHHGGHGFHHHGHGHHHHHGGGGDFHFHFHHFHHHHHHHFFB@DFGGHGGFGGDF
@M02034:409:000000000-BFKT7:1:2114:26184:16581 1:N:0:24
AAAGTCGAGGTGCCTAAAGTGGCAACCCAGACTAGGAGTCAGGTTGGTGGTGTAGAGCTTCCTGTAGCCGCATGGCGTTCGTACTTAAATATGGAACTAACCATTCCAATTTTCGCTGTCTCTTATACACATCTCCGAGCCCACGAGACC
+
BBBBBFBBBBBBGGGGGGGGGGGFHHHGGGHGH33FAGHHBGHGHGCEGGEFFFGAFFGHGHHHHEFDGEGFEGHHGEEGFGEEHHHHFHHGHFBBFHHHFFDG?FHFHHHGHFGGG<?DDGFGDFFFHHGHGHHFD?DC?FAA@/AD?F
@M02034:409:000000000-BFKT7:1:2114:25512:16588 1:N:0:24
AAAGTCGAGGTGCCTAAAGTGGCAACCCAGACTATTGAGGTGGTTGGTGGTGTAGAGCTTCCTGTAGCCGCATGGCGTTCGTACTTAAATATGGAACTAACCATTCCAATTTTCGCTGTCTCTTATACACATCTCCGAGCCCACGAGACC
+
BBCCBFBBCCBBGGGGGGGGGGGHHHHGGHGGHHHHHFHHFGDEGGEEFGEFFDHFHGHHGHHHHHHGFGGEFGHEFEGGGEFHHHHHHHHHHH3EFHHHGHFG?FHHHHGHHHFGGGFHHHHHGHFHHEHHHHFHDCFCFGHGG?CEGE
@M02034:409:000000000-BFKT7:1:2114:23410:16596 1:N:0:24
AAAGTCGAGGTGCCTAAAGTGGCAACCCAGACTATGTATATTGTTGGTGGTGTAGAGCTTCCTGTAGCCGCATGGCGTTCGTACTTAAATATGGAACTAACCATTCCAATTTTCGCTGTCTCTTATACACATCTCCGAGCCCACGAGACC
+
CCCCCFBCCCCCGGGGFGGGGGGHHHHGGHHGHAGFBGHFFHGHHHHGGGEFGHHGHHHHHHHHHHHHGGGGGGHHGGGGGGHHHHHHHHHHHGHHHHHHHHHHHFFHGHHHHHGGGGGHHHHHHHHHFGHHHHFHC??CCGHGGGCGGG
@M02034:409:000000000-BFKT7:1:2114:13429:16599 1:N:0:24
AAAGTCGAGGTGCCTAAAGTGGCAACCCAGACTCTGACGTTTGTTGGTGGTGTAGAGCTTCCTGTAGCCGCATGGCGTTCGTACTTAAATATGGAACTAACCATTCCAATTTTCGCTGTCTCTATACACATCTCCGAGCCCACGAGACCA
+
BBCBCFCCCCABGGGGGGGGGGGHHHHGGHHGHHHHFHGGGHGHHHHGGGGFFGHHHHHHHHHHHHHHHGGGGGHHGGGGGEFHHHGFHHFHHHFHHHHHHHHHHHGHHHHHHGGGGGGFHDHHHHFHHGHHHHHCGGGGGHGGGGGGGB
@M02034:409:000000000-BFKT7:1:2114:17643:16608 1:N:0:24
AAAGTCGAGGTGCCTAAAGTGGCAACCCAGACTTAGCCTTCTGTTGGTGGTGTAGAGCTTCCTGTAGCCGCATGGCGTTCGTACTTAAATATGGAACTAACCATTCCAATTTTCGCTGTCTCTTATACACATCTCCGAGCCCACGAGACC
+
@BABCDABCCCBGGGGGGGGGGGHHGHGGHCGHHHHCFHHHHHHGHFGFFBFGFHEHHHHHGHGGFHGGGGEGGHHGGGGGGGHHHHHHHHHGGB3GBFGFCGHFFHBHHHHHHGGGGEFHHHHHGHEHEHGHHFHG?DCGEGFG@CDGF
@M02034:409:000000000-BFKT7:1:2114:21710:16609 1:N:0:24
AAAGTCGAGGTGCCTAAAGTGGCAACCCAGACTGGGAGGGGGGTTGGTGGTGTAGAGCTTCCTGTAGCCGCATGGCGTTCGTACTTAAATATGGTACTAA
+
CCCCCFCCCCCCGGGGGGGGGGGHHHHGGHHGHHCA2FE?EGGBBD@?CDDF/2G2D1==1GGFG==11CF-CDF0<<-CA</<.DG00DG0C:0;;:GH
@M02034:409:000000000-BFKT7:1:2114:21817:16622 1:N:0:24
AAAGTCGAGGTGCCTAAAGTGGCAACCCAGACTAAGAATGAGGTTGGTGGTGCAGA
+
BCCCBFBBCCBBGGGGGGGGGGGHHHHGGHGGHB3F35BG3B3FGH2A21B133D5
@M02034:409:000000000-BFKT7:1:2114:17632:16622 1:N:0:24
AAAGTCGAGGTGCCTAAAGTGGCAACCCAGACTTAGCCTTCTGTTGGTGGTGTAGAGCTTCCTGTAGCCGCATGGCGTTCGTACTTAAATATGGAACTAACCATTCCAATTTTCGCTGTCTCTTATACACATCTCCGAGCCCACGAGACC
+
CCCCCFCCCCABGGGGGGGGGGGHHHHGGHHGHHHHHHHHHHHHHHHGGGGFHHHFHHHHHHHHHHHHHGGGGGHHGFGGGGHHHHHHHHHHHGHGHHHHHHHHHHHGHHHHHFGGGGGGHHHHHHHHHHHHHHGHGGGGGGHGGGGGGG
@M02034:409:000000000-BFKT7:1:2114:6800:16623 1:N:0:24
AAAGTCGAGGTGCCTAAAGTGGCAACCCAGACTCCTCGTTTGGTTGGTGGTGTAGAGCTTCCTGTAGCCGCATGGCGTTCGTACTTAAATATGGAACTAACCATTCCAATTTTCGCTGTCTCTTATACACATCTCCGAGCCCACGAGACC
+
BBBBBF?BBBBBGGGGGGGFGGGHHHHGGHHGHHHHGGGFGGCHHGGGEGGFHGHHHHGHHHHHGHHHHGGGGGHHGGGGGGFEHHHGHHGHHHHGHHHHHHHHFHHFBGFHHGGGGGGHHHHHGFGHHHHHHHGHGGGGGGHGGGGGGG
@M02034:409:000000000-BFKT7:1:2114:14708:16623 1:N:0:24
AAAGTCGAGGTGCCTAAAGTGGCAGCCCAGACTCAGAAGATGGTTGGTGGTGTAGAGCTTCCTGTAGCCGCATGGCGTTCGTACTTAAATATGGAACTAACCATTCCAATTTTCGCTGTCTCTTATACACATCTCCG
+
?1AAAFAAD?AAFFGGCGGBF1FHEEHFAC0FGCGBGHFFEGHFHAEABEFFHFH2EFFHHBEFGFHEFEA>EFHHGGEGAEFGCFEHHHHHHHHHGFFHFFEFFF222BFGFDEGCGEHGHHF1FGDBFH1<GG1A
@M02034:409:000000000-BFKT7:1:2114:5924:16627 1:N:0:24
AAAGTCGAGGTGCCTAAAGTGGCAACCCAGACTCAGAAGCAGGTTGGTGGTGTAGAGCTTCCTGTAGCCGCATGGCGTTCGTACTTAAATATGGAACTAACCATTCCAATTTTCGCTGTCTCTTATACACATCCCGAGCCCACGAGACCA
+
ABBCAFBCCCAAGGGGGGGGGGGHHHHGGHHGHHHHHHHHHHHHHHGFFGEFGFHHHHHHHHHHHHHHHGGGGGHHGEGGGGHHHHHHHHHHHHFGFHGGGFHHHFHGHHHHHFGGGGGHHGHHFHGHHHHHHHHFGGGGFHGDCGDGGC
@M02034:409:000000000-BFKT7:1:2114:27561:16636 1:N:0:24
AAAGTCGAGGTGCCTAAAGTGGCAACCCAGACTCCGTTGTCTGTTGGTGGTGTAGAGCTTCCTGTAGCCGCATGGCGTTCGTACTTAAATATGGAACTAACCATTCCAATTTTCGCTGTCTCTTATACACATCTCCGAGCCCACGAGACC
+
BBCCCFCBCCCBGGGGGGGGGGGHHHHGGHHGHHHEFHFBGGHHHHHEFGBFGHHFHHHHHHHHHHHGHEGGGGHHGFGGGFHEHHHGFHHHHHHHGHHGHHFHHHGHHHHHHHGFGGGHHHHHFHHHGHHHHHHFGCGGGGHGGGGCAF
@M02034:409:000000000-BFKT7:1:2114:19104:16645 1:N:0:24
AAAGTCGAGGTGCCTAAAGTGGCAACCCAGACTAAGTCTTGTGTTGGTGGTGTAGAGCTTCCTGTAGCCGCATGGCGTTCGTACTTAAATATGGAACTAACCATTCCAATTTTCGCTGTCTCTTATACACATCTCCGAGCCCACGAGACC
+
BBBBBFBBBDBBGGGGGGGFGGGGFHFEGHHGHHGHHFHHHHHHHHHGFGEFGHHFGGHHHHHHGHHGHGGGGGHHGEEEGFHFHGFFHHHHHHEGHHHHHHHHFHHFBFHHHHGGGGGGFGHHHHHHHGHGGGGB/<DGGFHGGC?DGF
@M02034:409:000000000-BFKT7:1:2114:17088:16648 1:N:0:24
AAAGTCGAGGTGCCTAAAGTGGCAACCCAGACTTAGACTAATGTTGGTGGTGTAGAGCTTCCTGTAGCCGCATGGCGTTCGTACTTAAATATGGAACTAACCATTCCAATTTTCGCTGTCTCTTATACACATCTCCGAGCCCACGAGACC
+
BBBBBFBBBBABGGGFFFGGGGG4FGHGGHHGHHHHHHHGHHHHHHHGFGEFGHHHHHHHHHHHHHHHHGGGGGHHGGGGGGHHHHHHHHHHHHHHGHHHHFFHFDEGHHHHHHGGGGGGHHGFFHHHGHHGHHFHGCCGGEHGGFGGDG
@M02034:409:000000000-BFKT7:1:2114:15056:16651 1:N:0:24
AAAGTCGAGGTGCCTAAAGTGGCAACCCAGACTAAGACGCCGGTTGGTGGTGTAGAGCTTCCTGTAGCCGCATGGCGTTCGTACTTAAATATGGAACTAACCATTCCAATTTTCGCTGTCTCTTATACACATCTCCGAGCCCACGAGA
+
BCBCAFBCCCCCGGGGGGGGGGGHHHHGGHHGHGHFBGEGGGGGAFEAFEFFE3FDDDFE5GFFGBGFFDGEEFC1E?EFDF2FFFHEBFFFFG3?FEGHE03B34F4BFGHH3/?CC/B3FFGFGGDHBFBGHHF?//A?FACCCF?
@M02034:409:000000000-BFKT7:1:2114:15998:16665 1:N:0:24
AAAGTCGAGGTGCCTAAAGTGGCAACCCAGACTACGCCGACGGTTGGTGGTGTAGAGCTTCCTGTAGCCGCATGGCGTTCGTACTTAAATATGGAACTAACCATTCCAATTTTCGCTGTCTCTTATACACATCTCCGAGCCCACGAG
+
CCCCCFBCBCCCGGGGFGGGGGGHHHHGGHHGHHHDCFGFGGEEFGFEF?EEBEHDFFGHFHHHFHHFFGGEEGF1EEEGFEEEGHHFGGGDEG3BFGGHBE2B3DGDHHGHGF<EEDBGFHHFDGFDFFFGHHHGGGGGGGEEC-C
@M02034:409:000000000-BFKT7:1:2114:12645:16668 1:N:0:24
AAAGTCGAGGTGCCTAAAGTGGCAACCCAGACTCCGT
+
CCCCCFBBCCCCGGGGGGGGGGGHHHHGGHAFH332A
@M02034:409:000000000-BFKT7:1:2114:18878:16674 1:N:0:24
AAAGTCGAGGTGCCTAAAGTGGCAACCCAGACTTGGAAGCAGGTTGGTGGTGTAGAGCTTCCTGTAGCCGCATGGCGTTCGTACTTAAATATGGAACTAACCATTCCAATTTTCGCTGTCTCTTATACACATCTCCGAGCCCACGAGAC
+
>ABBADAABDBBGGGEFGGGGGGHGHHGGHHFHHHB3ABFFFCABFEEFDEEHGGGHHGHHCHHHGHHFE?>EEFHGEGGGGEHHHHGHG4GHHFFGH3GFH3FGHFF4FFFFGEFEEGHHHHGHHGHGFFHHGGF?/C/?ECFCGGFA
@M02034:409:000000000-BFKT7:1:2114:20659:16683 1:N:0:24
AAAGTCGAGGTGCCTAAAGTGGCAACCCAGACTAATTTTCGTGTTGGTGGCGTAGAGCTTCCTGTAGCCGCATGGCGTTCGTACTTAAATAT
+
BBCCBFBCCCABGGGGGGGGGGGHHHHGGHHGHHGBB5FAA22AFAGAAE1AF?E1F5FAA3B5F5DFFA?0EEGFEGCA>>F?F@BGHH4G
@M02034:409:000000000-BFKT7:1:2114:18892:16686 1:N:0:24
AAAGTCGAGGTGCCTAAAGTGGCAACCCAGACTTGGAAGCAGGTTGGTGGTGTAGAGCTTCCTGTAGCCGCATGGCGTTCGTACTTAAATATGGAACTAACCATTCCAATTTTCGCTGTCTCTTATACACATCTCCGAGCCCACGAGACC
+
CCBCCFCCCCCCGGGGGGGGGGGHHHHGGHHGHHHHHHGHHHHHHHGGGGEFGHHHHHHHHHHHHHHHHGGGGGHHGGGGGGHHHHHHHHHHHHHHHHHHHHHHHHHHHHHHHHGGGGGHHHHHHGGHHHHGGHHHGGGGGGHGGGGGGG
@M02034:409:000000000-BFKT7:1:2114:10556:16687 1:N:0:24
AAAGTCGAGGTGCCTAAAGTGGCAACCCAGACTTAGCCTTCTGTTGGTGGTGTAGAGCTTCCTGTAGCCGCATGGCGTTCGTACTTAAATATGGAACTAACCATTCCAATTTTCGCTGTCTCTTATACACATCTCCGAGCCCACGAGACC
+
BBBCAFBBCBBBGGGGGGGGGGGGHHGGGHHGHHHHGHHHGHHHHHFAFEEFFGGFFFGHEGHHHDGBFFGFGGFAEEEGGFCGHHFDDGHFFH33FGGHFFDGFEHHHHFHHHGGGGGBGBHHGHHFHFHHHFGBA?CGGAGFCDGG?F
@M02034:409:000000000-BFKT7:1:2114:3547:16692 1:N:0:24
AAAGTCGAGGTGCCTAAAGTGGCAACCCAGACTCAGGAGGGTGTTG
+
BBCCCFBCCCCCGGGGFGGGGGGHHHHGGHHGHHHH3GF2AEGG2G
@M02034:409:000000000-BFKT7:1:2114:6598:16696 1:N:0:24
AAAGTCGAGGTGCCTAAAGTGGCAACCCAGACTCCGGTGCGTGTTGGTGGTGTAGAGCTTCCTGTAGCCGCATGGCGTTCGTACTTAAATATGGAACTAACCATTCCAATTTTCGCTGTCTCTTATACACATCTCCGAGCCCACGAGACC
+
CBBCCFBBCCBBGGGGGGGGGGGHHHHGGHHGHHHGGFEGGGGGHHHGGGFFGHHGHHHHHHHHHHHHHGGFGFHHGGGGGGHHHHHHHHHHHHGFHHGHFHFHHHHHHHHHHHGGGGGHHHHHHHHFHGHHHHGHGCGGGGHGGCGGGG
@M02034:409:000000000-BFKT7:1:2114:29562:16697 1:N:0:24
AAAGTCGAGGTGCCTAAAGTGGCAACCCAGACTCGTCGTACTGTTGGTGGTGTAGAGCTTCCTGTAGCCGCATGGCGTTCGTACTTAAATATGGAACTAACCATTCCAATTTTCGCTGTCTCTTATACACATCTCCGAGCCCACGAGACC
+
AABBBFCADBBCGGGFGFGGGGGFHGGFGHHGHFGHGEAEGGHGFGGEFFBFFGGFGBFHGGGGGHHGHE>EFEHGEB>FFFHHHHHEGHFGGHDFBGFFFHFHHHFHGHHHHHE<AFFDGHHHFHFB32?GCF3BC<DCF/<FGCDAEF
@M02034:409:000000000-BFKT7:1:2114:12389:16699 1:N:0:24
AAAGTCGAGGTGCCTAAAGTGGCAACCCAGACTCATCCGTAGGTTGGGG
+
CCCCCFCCCBBCGGGGGGGGGGGHHHHGGH2FGE3D5F2A22BGFG20A
@M02034:409:000000000-BFKT7:1:2114:26101:16704 1:N:0:24
AAAGTCGAGGTGCCTAAAGTGGCAACCCAGACTCA
+
>>>>AD1AADAA1FAGGGGGGBA0A0A0EHEFBAF
@M02034:409:000000000-BFKT7:1:2114:29188:16704 1:N:0:24
AAAGTCGAGGTGCCTAAAGTGGCAACCCAGACTATGACGCATGTTG
+
CCCCBDAABDBCGGGGGGGGGGGHHHHGGH2FGAG555ABAEEG5E
@M02034:409:000000000-BFKT7:1:2114:17219:16705 1:N:0:24
AAAGTCGAGGTGCCTAAAGTGGCAACCCAGACTGCTCTTCTTGTTGGTGGTGTAGAGCTTCCTGTAGCCGCATGGCGTTCGTACTTAAATATGGAACTAACCATTCCAATTTTCGCTGTCTCTTATACACATCTCCGAGCCCACGAGAC
+
ABABAFBBBBAAGGGGGGGGFGGHHHHGGHGGHHHHHHHGHHGHHHAEFGEFGHHFHHHGDGHHHHHHHGFFGGHHGGGGFGGEHHFGHHHHHHBBGHFHHGHHGHHHHGHHHEFGGGFBHFHHGHFFHEGCFB3BDFGFCAGGGGGGD
@M02034:409:000000000-BFKT7:1:2114:6260:16705 1:N:0:24
AAAGTCGAGGTGCCTAAAGTGGCAACCCAGACTTCGTAGCCGGTTGGTGGTGTAGAGCTTCCTGTAGCCGCATGGCGTTCGTACTTAAATATGGAACTAACCATTCCAATTTTCGCTGTCTCTATACACATCTCCGAGCCCACGAGACCA
+
BBCCBFBCCCBBGGGGGGGGGGGHHHHGGHHGHHHGHHGGHGGGFGGGGGFFGHHHHHHHHHHHHHHHHGGGGGHHGGGGGGHHHHGHHHHHHHHGHHGHHHGHHHGHHHHHHHGGGGGHHHHFHHHHHHHHHGGGGGGGGHGGGGDGGG
@M02034:409:000000000-BFKT7:1:2114:28184:16711 1:N:0:24
AAAGTCGAGGTGCCTAAAGTGGCAACCCAGACTCGGTGTGCTGTTGGTGGTGTAGAGCTTCCTGTAGCCGCATGGCGTTCGTACTTAAATATGGAACTAACCATTCCAATTTTCGCTGTCTCTTTACACATCTCCGAGCGCACGAGACC
+
AAAAAF11>DAAFFF1B1FGGFAEFEGFFEHGHHGGEAEEFHG1FH/ECEEEGDGHHHBGFGHFEFGGFFCGEFHHG/EFGFGHEGHD1BF2B1BGBFFFFGHGFGB>>FHHHHEAEGG1GFGGGHGFB111BFGGCCC/<CC/E<ACF
@M02034:409:000000000-BFKT7:1:2114:15592:16714 1:N:0:24
AAAGTCGAGGTGCCTAAAGTGGCAACCCAGACTGCGACTGCGGTTGGTGGTGTAGAGCTTCCTGTAGCCGCATGGCGTTCGTACTTAAATATGGAACTAACCATTCCAATTTTCGCTGTCTCTATACACATCTCCGAGCCCACGAGACCA
+
ABBAADBBBDABGGGGEGGGGGGHFHHGGHHGHHHGGGGGHGGGGGGGGGEFGHHHHHHHHHHHHFHGGGGGGGHGGEGGGFGHGHHHFHHHHHGGFFGHGHHGHHHGHGHHHFGGGGGHGHFHHHEFHFHHHHFGGGGDGHGGGCFGAF
@M02034:409:000000000-BFKT7:1:2114:21305:16719 1:N:0:24
AAAGTCGAGGTGCCTAAAGTGGCAACCCAGACTGAGCATGATGTTGGTGGTGTAGAGCTTCCTGTAGCCGCATGGCGTTCGTACTTAAATATGGAACTAACCTTCCAATTTTCGCTGTCTCTTATACACATCTCCGAGCCCACGAGACC
+
BBBBBFBBBBABGGGGGFGGGGGHHHGGGGHGHFAFHHHHCGHHHHGEFEGGHHHFHFHHHHHHHHGGHGGEGGHFFEFGGEGHHHHEHHHHHH3FGGGHHFGHHFFFGFGHHGGGGEHHHHHGGGGHHBHGGHFFFGGGGHFCF?DDE
@M02034:409:000000000-BFKT7:1:2114:6006:16729 1:N:0:24
AAAGTCGAGGTGCCTAAAGTGGCAACCCAGACTATCCGTGGGTTGGTGGTGTAGAGCTTCCTGTAGCCGCATGGCGTTCGTACTTAAATATGGAACTAACCATTCCAATTTTCGCTGTCTCTTATACACATCTCCGAGCCCACGAGACCA
+
BCBCBFCCCCAAGGGGGGGGGGGHHHHGGHHGHHHHHGGGGGEFGGEFFBFGFHGHHHHHHHHHHHGHGGGGGHGGEEFGEFHHHHHGHGHHHHHHFHGFHGGHHHHFGHHHHGGGGFGHHHHHHHFHHFHHHGHGGGGGGHGGGGGGGC
@M02034:409:000000000-BFKT7:1:2114:15585:16731 1:N:0:24
AAAGTCGAGGTGCCTAAAGTGGCAACCCAGACTGCGACTGCGGTTGGTGGTGTAGAGCTTCCTGTAGCCGCATGGCGTTCGTACTTAAATATGGAACTAACCATTCCAATTTTCGCTGTCTCTATACACATCTCCGAGCCCACGAGACCA
+
CCCCCFACCBBCGGGGGGGGGGGHHHHGAFGGFFHAAEEGHEGEEEFFE?EFGHHBGDFCGFHH5FFGDEG/EEFHGGGFGFHFGGHF3GHHFEBGHHDC?GFGHFEFGFGHHFEDFA?DHDGGGHF>GDGHHHFDC@DFEGFF??DDF<
@M02034:409:000000000-BFKT7:1:2114:19475:16733 1:N:0:24
AAAGTCGAGGTGCCTAAAGTGGCAACCCAGACTATTGTTGGTGTTGGTGGTGTAGAGCTTCCTGTAGCCGCATGGCGTTCGTACTTAAATATGGAACTAACCATTCCAATTTTCGCTGTCTCTTATACACATCTCCGAGCCCACGAGACC
+
BBABBFA?DBBBGGGGEGGGGGGHHHHGGHDGHHHHHGHHFEGHEEGFGGGFHHHHHHHHHHHGHHHHHGGGEGHHGGGGGGHHHHGGFGGGFHBFFHGHHHGHHHFFDGFHHGFGGGG3DFGHHHFGHHHHBHDGG?/?BFGGGCCFDG
@M02034:409:000000000-BFKT7:1:2114:18287:16736 1:N:0:24
AAAGTCGAGGTGCCTAAAGTGGCAACCCAGACTCATTGGCTGGTTGGTGGTGTAGAGCTTCCTGTAGCCGCATGGCGTTCGTACTTAAATATGGAACTAACCATTCCAATTTTCGCTGTCTCTTATACACATCTCCGAGCCCACGAGACC
+
BCCCBFBBBCABGGGGGGGGGGGHHHHGGHHGHHHHHHHHHGGGHGGFFGEFHHHHHHHHHHHHHHHHGGGGGGHGGGGGGGHHHHFHHHHHHHHHHHHHHHHHHHHGHHHHHHGGGGGHHHHHHHGHHHHHHHHHGGGGGGHGGGGGGG
@M02034:409:000000000-BFKT7:1:2114:23494:16737 1:N:0:24
AAAGTCGAGGTGCCTAAAGTGGCAACCCAGACTCGGCAGGATGTTGGTGGTGTAGAGCTTCCTGTAGCCGCATGGCGTTCGTACTTAAATATGGAACTAACCATTCCAATTTTCGCTGTCTCTTATACACATCTCCGAGCCCACGAGACC
+
BBBBBFBBBBBBGGGGFFGGGGGHHHHGGHHGHHGGGGGGFHHHFHHFFGEFFGHGGHHHFGHGFGHGFGGGGGHFGEEGG1?GHHHHGHHHHFBEGHHHFCGGEEHHGHGHHHGEFEEGDFGHHHBGHHGHHHHHG?FCGGHGGGGFFF
@M02034:409:000000000-BFKT7:1:2114:27530:16744 1:N:0:24
AAAGTCGAGGTGCCTAAAGTGGCAACCCAGACTTCGGGTTTGGTTG
+
CCCCCFBCCCBCGGGGGGGGGGGHHHHGGHHGH5A222F222AFFF
@M02034:409:000000000-BFKT7:1:2114:1828:16744 1:N:0:24
AAAGTCGAGGTGCCTAAAGTGGCAACCCAGACTCAGCATGCGGTTGGTGGTGTAGAGCTTCCTGTAGCCGCATGGCGTTCGTACTTAAATATGGAACTAACCATTCCCACTTTTCGCTGTCTCTTATACACATCTCCGAGCCCACGCTAC
+
AA3ABBAA>2>ACGGGBGAEGGGFBHHGGHHGHFCHFFEGFD2EFG0EF1AFHFHHGEHHHEHHHGFFH?E?FGFHEG@FE>?GGHF3@@4GB33BEGGHHHDBFHHF30BGGHF@/EAE?FDGHFHGHFHFB1FGFD/</@FCE/?/<@
@M02034:409:000000000-BFKT7:1:2114:11333:16744 1:N:0:24
AAAGTCGAGGTGCCTAAAGTGGCAACCCAGACTCATCATCTTGTTGGTGGTGTAGAGCTTCCTGTAGCCGCATGGCGTTCGTACTTAAATATGGAACTAACCATTCCAATTTTCGCTGTCTCTTATACACATCTCCGAGCCCACGAGACC
+
CCCCCFCCBCBBGGGGGGGGGGGHHHHGGHHGHHHGHHHHHHHHHHHGGGEFHHHHHHHHHHHHHHHHHGGGGGHHGGGGGGHHHHHHGHHHHGFHHHHHGHHHHHGHHHHHHHGGGGGHHFHHHHHBHHHHFGFHD/BDGGHGGCCDGG
@M02034:409:000000000-BFKT7:1:2114:22328:16744 1:N:0:24
AAAGTCGAGGTGCCTAAAGTGGCAACCCAGACTAAGAAGAAGGTTGGTGGTGTAGAGCTTCCTGTAGCCGCATGGCGTTCGTACTTAAATATGGAACTAACCATTCCAATTTTCGCTGTCTCTTATACACATCTCCGAGCCCACGAGACC
+
CCBCCFCCBCBBGGGGGGGGGGGHHHHGGHHGHHHHGHHFHHFGGHGEFGEFGFGBF5FGHHHFGGGHHGGGGGHHFEFFGEGHHHHHHHFHHFDFFHHHHFFGFHHGHHHHHGGGGGFFHHHHFFHHHGHHHFHBA/CFGGHGFGGGFF
@M02034:409:000000000-BFKT7:1:2114:8607:16748 1:N:0:24
AAAGTCGAGGTGCCTAAAGTGGCAACCCAGACTAGTGCGATTGTTGGTGGTGTAGAGCTTCCTGTAGCCGCATGGCGTTCGTACTTAAATATGGAACTAACCATTCCAATTTTCGCTGTCTCTTATACACATCTCCGAGCCCACGAGAC
+
BBBBBFBB?BA?GFG5GFFGGGGHHHHGGHHGHGFDFGGEGEFGHHGAFGGGHEHDHGGHHHHHHFGHGGG>EEFEFGGGEECFGHHGHHFHHHFFGHHBBFDGGGDFGFGHHFEGGEEHGHHH3G33BFG2?FFB//BCGEEGGGGGD
@M02034:409:000000000-BFKT7:1:2114:1806:16749 1:N:0:24
AAAGTCGAGGTGCCTAAAGTGGCAACCCAGACTCAGCATGCGGTTGGTGGTGTAGAGCTTCCTGTAGCCGCATGGCGTTCGTACTTAAATATGGAACTAACCATTCCCAATTTTCGCTGTCTCTTATACACATCTCCGAGCCCACGAGAC
+
BBBBBFBBBBBBGGGGGGGGFGGHHHHGGHHGGHHHHHHHHGGGGGGGGGEFFHH5FEGHHHHGGHHHHGCGEGHHGEGFFEHGHFGFBHHHHHFGFHFHGFDFHHHHHHFHHHBEGGGGFHHHHHHGGFFGHHHHBE/BFFEHACGGGG
@M02034:409:000000000-BFKT7:1:2114:14459:16749 1:N:0:24
AAAGTCGAGGTGCCTAAAGTGGCAACCCAGACTCATCATCAGGTTGGTGGTGTAGAGCTTCCTGTAGCCGCATGGCGTTCGTACTTAAATATGGAACTAACCATTCCAATTTTCGCTGTCTCTTATACACATCTCCGAGCCCACGAGAC
+
AAAA>FBB?AAAGGGFFGGFFGGHHHHGGHHFHHHHHHHHHHHFGHGEAEBBFGHHHHHHHHHGFHHHGGGEGGGGGFGGGEFCGHB3EGFHHHHGHHGGBFGHGHGGGHHHHHGGGGGEGDHHHGFHHHHHHFDHGGGG/FHFGGCDD
@M02034:409:000000000-BFKT7:1:2114:27549:16754 1:N:0:24
AAAGTCGAGGTGCCTAAAGTGGCAACCCAGACTTGTGGTCTGGTTGGTGGTGTAGAGCTTCCTGTAGCCGCATGGCGTTCGTACTTAAATATGGAACTAACCATTCCAATTTTCGCTGTCTCTTATACAATCTCCGAGCCCACGAGACC
+
AAAABFABBBABGGGGGGGGGGFGHHGGGHCFHHHEGGBGHHHFGGGEFGEFGFHFHFGHHFHHHFHGHGEGGGHFEEGFFEGFGHHFHHFHHHGHGHHHHGFHFHGHHHHHHGGGGGGHHHHHHHHHGFHHHHHEFGCCFEGCFGGGG
@M02034:409:000000000-BFKT7:1:2114:8227:16757 1:N:0:24
AAAGTCGAGGTGCCTAAAGTGGCAACCCAGACTGATCTGCCTGTTGGTGGTGTAGAGCTTCCTGTAGCCGCATGGCGTTCGTACTTAAATATGGAACTAACCATTCCAATTTTCGCTGTCTCTTATACACATCTCCGAGCCACGAGACCA
+
CCCCCFCCCCCCGGGGGGGGGGGHHHHGGHHGHHHHHHHHHHHHHHHGFGEFHHHHHHHHHHHHHHHHHGGGGGHHGGGGGGHHHHHHHHHHHGHHHHHHHHGHHHFHHHHHHFGGGGGHHHHHHHHHHHHHHHFHGFGGGHHGGGGGG?
@M02034:409:000000000-BFKT7:1:2114:8838:16759 1:N:0:24
AAAGTCGAGGTGCCAAGTGGCAACCCAGACTAATCATAATGTTGGTGGTGTAGAGCTTCCTGTAGCCGCATGGCGTTCGTACTTAAATATGGAACTAACCATTCCAATTTTCGCTGTCTCTTATACACATCTCCGAGCCCACGAGACCAG
+
BBBAAFABDBAAFGBGF5GGAGHDFFDHGGHHFHHHHFGHHGFHGGEDGGHFH55AGHHFFHGHHHHGG0EEF1EEEGGFEHHHHF3GHFHH3E3FFCHHHHHHGHFFFHH4>/?AEHFGFHDF4G4FHHHEHGA?CCCFCFGGGGGGF?
@M02034:409:000000000-BFKT7:1:2114:2478:16765 1:N:0:24
AAAGTCGAGGTGCCTAAAGTGGCAACCCAGACTAGGTGGAAGGTTGGTGGTGTAGAGCTTCCTGTAGCCGCATGGCGTTCGTACTTAAATATGGAACTAACCATTCCAATTTTCGCTGTCTCTTATACACATCTCCGAGCCCACGAGACC
+
BBBBBFBBBBBBGGGGGGGGGGGFHHHGGHHGHFHHHHGGHHGHGGGGGGEFFGHHHHHHGHHHHHHEHGGGGFHHGGGGGGCHFHHGFGGHHHGHHHFGFHFHHHGHFFGHHGGGGGEDGHHHGGDGHHHHFHHGGCGGFGHGF?@CAF
@M02034:409:000000000-BFKT7:1:2114:24184:16768 1:N:0:24
AAAGTCGAGGTGCCTAAAGTGGCAACCCAGACTCCTCCGCCTGTTGGTGGTGTAGAGCTTCCTGTAGCCGCATGGCGTTCGTACTTAAATATGGAACTAACCATTCCAATTTTCGCTGTCTCTTATACACATCTCCGAGCCCACGAGACC
+
AABBAFBBCCBCGGGGGGGGGGGHHHHGGHHGHHHHHHGGGGHHHHHGGGBFGGHHHHHHHHHHHHHFHGGFGGHHGGGGGFHFHHHHHHHHHHHHGHGEHHFGFHHHGHHHHHGGGGGGGHHHHHFHHFFHHHBGGC@/BEHE//>EGF
@M02034:409:000000000-BFKT7:1:2114:15046:16775 1:N:0:24
AAAGTCGAGGTGCCTAAAGTGGCAACCCAGACTGTTAGGAAGGTTGGTGGTGTAGAGCTTCCTGTAGCCGCATGGCGTTCGTACTTAAATATGGAACTAACCATTCCAATTTTCGCTGTCTCTTATACACATCTCCGAGCCCACGAGACC
+
CCCCCFBCCCCCFGGGGGGGGGGHHHHGGHGGHHHHHHHEDBE3FGEEGGGGGFHFHGGHHHHHHGHGGGG?EGEFCEFEEEEGEGHBGHHGFHBFGHHHFCEGHFEEHGFHHHCGGFFHHGHHGGDFHFHGHHGH?>/BFEFED/<E/F
@M02034:409:000000000-BFKT7:1:2114:15168:16775 1:N:0:24
AAAGTCGAGGTGCCTAAAGTGGCAACCCAGACTATGTCTGGGGTTGGTGGTGTAGAGCTTCCTGTAGCCGCATGGCGTTCGTACTTAAATATGGAACTAACCATTCCAATTTTCGCTGTCTCTTATACACATCTCCGAGCCCACGAGAC
+
BABBBFAADBABGGGGGGGGGGGHGHHEGGHFGFHFFFHHCGCEEEAEFEABGGHGHHHHGFHHHHHHHGGGGGHEFEGEGEEGGHFFHFBEGGFFFHGHHGHHHHGHHGHHHFEGEEE3GHFHGHGHHFHHHHHFFCCGGGHGGGGDD
@M02034:409:000000000-BFKT7:1:2114:16542:16776 1:N:0:24
AAAGTCGAGGTGCCTAAAGTGGCAACCAGACTACGCATTCGTTGGTGGTGTAGAGCTTCCTGTAGCCGCATGGCGTTCGTACTTAAATATGGAACTAACCATTCCAATTTTCGCTGTCTCTTATACACATCTCCGAGCCCACGAGACCAG
+
BCCCBFBCCBBBFGGGGGGGFGGHHHGGHHGHHFGGGGGHHHHHHFGGEFFAGFGHHHHHHHFGHHHGGFGGGFGEEGGFCHHHHGFGHHHHBGCGHHGHHGDGFHHGHHHFEEEFGHHHHHHHFHGHEHFHHGGGGCGGHGF/DDDFFF
@M02034:409:000000000-BFKT7:1:2114:25234:16779 1:N:0:24
AAAGTCGAGGTGCCTAAAGTGGCAACCCAGACTATGTTTCTTGTTGGTGGTGTAGAGCTTCCTGTAGCCGCATGGCGTTCGTACTTAAATATGGAACTAACCATTCCAATTTTCGCTGTCTCTTATACACATCTCCGAGCCCACGAGACC
+
BBBBBFBBBBAAGGGGGCGGGGGHHHHGGHHGHHHHHHHHHHHHHHGGGGAFGHHHHHHHHGHFGFHHHGGGGGHHGGGGGGHHHHGGHHHHHHHFFHHHHHGHHHHHHHHHHHGGGGFFHHHHHHGFFGHGHHHHDCCCGGHGGGGGDG
@M02034:409:000000000-BFKT7:1:2114:22658:16779 1:N:0:24
AAAGTCGAGGTGCCTAAAGTGGCAACCCAGACTGGTGTTATGGTTGGTGGTGTAGAGCTTCCTGTAGCCGCATGGCGTTCGTACTTAAATATGGAACTAACCATTCCAATTTTCGCTGTTCTTATACACATCTCCGAGCCCACGAGACCA
+
33AABFBBBBABGGGGFGGGGGGHHGHGGGHGHHHFGGFHHHBGHGGGFGBFGHHGHFHHHEHGGFHHHGGGGGHHGDEEFEGHHHHHHGHGHGDGHHBHHHFHHHBGFGFHHFGGGGGHFHHHHFFHHFHHHHGGCG?@FHGGCGGGEF
@M02034:409:000000000-BFKT7:1:2114:23030:16779 1:N:0:24
AAAGTCGAGGTGCCTAAAGTGGCAACCCAGACTAATCCTCCGGTTGGTGGTGTAGAGCTTCCTGTAGCCGCATGGCGTTCGTACTTAAATATGGAACTAACCATTCCAATTTTCGCTGTCTCTTATACACATCTCCGAGCCCACGAGACC
+
BBBBBFBBBBAAGGGGGGGGGGGGHHHGGHFGHHHGHHHHHGFGGGGGGGEFFGHHHGHHHFHHGHHHHGGGGGHGGFGGGFFEHHFGHFHFHHGHHHHHHHHHHHHGHHHHHHGGFGEGHHHHHHEHHHHHHHGGCB/CDGHFC@@CDG
@M02034:409:000000000-BFKT7:1:2114:20270:16779 1:N:0:24
AAAGTCGAGGTGCCTAAAGTGGCAACCCAGACTGGGCTTCAGGTTGGTGGTGTAGAGCTTCCTGTAGCCGCATGGCGTTCGTACTTAAATATGGAACTAACCATTCCAATTTTCGCTGTCTCTTATACACATCTCCGAGCCCACGAGACC
+
ABAAAFABBBABGGGFFFGDFFGHHHFGFHHGHHHGHHHHHHFGGHGEFFEFGFHHHHHHHHHFGHHHHGGGGGHHGGGGGGFHHHGFHFHHHG3FGHFHHHHHGHGHHHHHHHGGGGEEHHHHHFFFGCHHHH3FDFFC/FECDCGDGG
@M02034:409:000000000-BFKT7:1:2114:7920:16780 1:N:0:24
AAAGTCGAGGTGCCTAAAGTGGCAACCCAGACTAGGGCTGGTGTAGAGCTTCCTGTAGCCGCATGGCGTTCGTACTTAAATATGGAACTAACCATTCCAATTTTCGCTGTCTCTTATACACATCTCCGAGCCCACGGACGGACTCCTAT
+
BBBBBFAABBAAGGGGGFGGGGGHHHHGGH2AGDBB22BEGHHHHGHHEHHHHHHFHHGHGGGGGHGGGGGGGHGHGHFHHHHFBBFHHDGHHHHHGHHBFHHHHGGGGGHHHHHGHFHFHHHHH?GF?DGC/FECC@C?/A/>0><1>
@M02034:409:000000000-BFKT7:1:2114:23866:16787 1:N:0:24
AAAGTCGAGGTGCCTAAAGTGGCAACCCAGACTGGGGATCGGGTTGGTGGTGTAGAGCCTTCCTGTAGCCGCATGGCGTTCGTACTTAAATATGGAACTAACCATTCCAATTTTCGCTGTCTCTTATACACATCTCCGAGCCCACGAGAC
+
CCCCCFBCCCBBGGGGGGGGGGGHHHHGGHHGHHHGGGGGGGGHGGCGGGGFGHHFHGHHHHHHHHHHHHGGGGFHHGGGGGFHHHHFHFFHHHHFHHHGGGHFGHHGGHFHHHHGGGGGHHGHGHHHHGFHHGHHHGGGGGGHECGGGG
@M02034:409:000000000-BFKT7:1:2114:28624:16789 1:N:0:24
AAAGTCGAGGTGCCTAAAGTGGCAACCCAGACTCAGGTGTGGGTTGGTGGTGTAGAGCTTCCTGTAGCCGCATGGCGTTCGTACTTAAATATGGAACTAACCATTCCAATTTTCGCTGTCTCTTATACACATCTCCGAGCCCACGAGACC
+
AAAABFCBDBBCGGGFGGGGFGGHHHHGGHHGHHHHHGGBEEEEFFGFFFBFGHHHGHHHHHHHGFHEGEG?EGHHGGGFFGFHHHHHHFGHHGGFFGFHHHFHHHGHHHHHHHGGGGGHHHHHHHGHGFHE2GDGGCGGGGHGGGGC.F
@M02034:409:000000000-BFKT7:1:2114:5234:16790 1:N:0:24
AAAGTCGAGGTGCCTAAAGTGGCAACCCAGACTCTTTCGACTGTTGGTGGTGTAGAGCTTCCTGTAGCCGCATGGCGTTCGTACTTAAATATGGAACTAACCATTCCAATTTTCGCTGTCTCTTATACACATCTCCGAGCC
+
AAAABFBABDAAGGGDEGGGGFEFEHFEEGGDHHHHHHGGFGGFHHGGGG1FFFHEHHHGBGFFHBFEFEE>EFHHGGGAEGEAGHDHHGFFGHFB3GFF3FBGFHEG?GDGFDEEFDE34FGGFG?33BD223FFDC//@
@M02034:409:000000000-BFKT7:1:2114:15063:16792 1:N:0:24
AAAGTCGAGGTGCCTAAAGTGGCAACCCAGACTGTTAGGAAGGTTGGTGGTGTAGAGCTTCCTGTAGCCGCATGGCGTTCGTACTTAAATATGGAACTAACCATTCCAATTTTCGCTGTCTCTTATACACATCTCCGAGCCCACGAGACC
+
BBBBBFBBBBBBGGGFGGGGGGGHHHHGGHHGHHHHHHH5GHGFGHGFFGEFGFHHHHHHHGHHGHHHHGGGGGHHGGGGGGHHHHHHHGHFHHFFHHGHGHEGFGFHGFGHHFFGGGGHHHHHHHHEHFGGHHFHG?BCDAHGCGCA/F
@M02034:409:000000000-BFKT7:1:2114:16062:16803 1:N:0:24
AAAGTCGAGGTGCCTAAAGTGGCAACCCAGACTCCGCTTCCTGTTGGTGGTGTAGAGCTTCCTGTAGCCGCATGGCGTTCGTACTTAAATATGGAACTAACCATTCCAATTTTCGCTGTCTCTTATACACATCTCCGAGCCCACGAGACC
+
BBCCCFCCBCCCGGGGGGGGFGGHHHHGGHHGGHHGGGGGHHHHHHHFFGFFGHHGHFHHHHHHHHHHHGGFGGHHGGGGGGHHHHHHDGHHHHHHGHHHHHGHHHGHHHHHHHGGGGGHHHHHFHFHHGHHHHG2DFCGGGHGGGGGGF
@M02034:409:000000000-BFKT7:1:2114:28616:16805 1:N:0:24
AAAGTCGAGGTGCCTAAAGTGGCAACCCAGACTCAGGTGTGGGTTGGTGGTGTAGAGCTTCCTGTAGCCGCATGGCGTTCGTACTTAAATATGGAACTAACCATTCCAATTTTCGCTGTCTCTTATACACATCTCCGAGCCCACGAGACC
+
BBBBBDAAADABGGGGGGGGGGGFFHHGFHGFBFHGFFGF22EEFGEGGGEFHHHEHGFGHCGFFFHHHGFGEGHFE1EFFFFEEF4BGDBGHGBGGHHHFHGH3GGFHHHHHDGFF/EHFHGHDG?BFGHGHGGFFCCC?FEFCGGDDF
@M02034:409:000000000-BFKT7:1:2114:10987:16807 1:N:0:24
AAAGTCGAGGTGCCTAAAGTGGCAACCCAGATTTATGGTGGTGTAGAGCTTCCTGTAGCCGCATGGCGTTCGTACTTAAATATGGAACTAACCATTCCAATTTTCGCTGTCTCTTATACACATTCCGAGCCCACGAGACTCCTGAGCATC
+
BBBBBFBBBBBBGFGGGGGGGGGHHHHGGHCGHD5FGHGHGGCA3FGFHHHHHHHHHHHHGGGGGHFGGGGGGHHHHHHHHFHHHGHHHGHHHHHHHHHHHHHHHGGGGGHHHHGFGFHFHHHH4FG<ECFG/FD?@ADFHGFGFGB1F?
@M02034:409:000000000-BFKT7:1:2114:4217:16811 1:N:0:24
AAAGTCGAGGTGCCTAAAGTGGCAACCCAGACTAATCCGAAGGTTGGTGGTGTAGAGC
+
BBBBBFBBBBABGGGGGGGGGGGHHHCDFHHGHB3DBBE?F2AGEE0BA1AFG3A555
@M02034:409:000000000-BFKT7:1:2114:18189:16816 1:N:0:24
AAAGTCGAGGTGCCTAAAGTGGCAACCCAGACTTTGCATTCTGTTGGTGGTGTAGAGCTTCCTGTAGCCGCATGGCGTTCGTACTTAAATATGGAACTAACCATTCCAATTTTCGCTGTCTCTTATACACATCTCCGAGCCCACGAGACC
+
CCBCBFCCCCBCGGGGGGGGGGGHHHHGGHHGHHHHHHHHHHHHHHHGFGEFGHHFHFHHHHHHHHHHFGGGGGHHGFGGGGHHHHHHHHHHHHHFHHGHGHHHHHGGHHHHHHGGGGGHHHHHHHHHHGHHHHFHGCGGGGHGGGGGGA
@M02034:409:000000000-BFKT7:1:2114:25902:16816 1:N:0:24
AAAGTCGAGGTGCCTAAAGTGGCAACCCAGACTCATATTCCTGTTGGTGGTGTAGAGCTTCCTGTAGCCGCATGGCGTTCGTACTTAAATATGGAACTAACCATTCCAATTTTCGCTGTCTCTTATACACATCTCCGAGCCCACGAGACC
+
BCCBBFBBCCABGGGGGGGGGGGFHHHEGHAFHHHHHHHHHHHHHHHEFGEFGFHGGFFHFGHGGFHGGGGEEEHHGFEFEEFGEHHGGFFHHHHGFGHHHHHHHGEFHHHGHHGFGGGHBHFFGHHGGFFHHGBGGGGDCFGGGGGGGF
@M02034:409:000000000-BFKT7:1:2114:3957:16818 1:N:0:24
AAAGTCGAGGTGCCTAAAGTGGCAACCCAGACTGTGCCTCGGGTTGGTGGTGTAGAGCTTCCTGTAGCCGCATGGCGTTCGTACTTAAATATGGAACTAACCATTCCAATTTTCGCTGTCTCTTATACACATCTCCGAGCCCACGAGACC
+
CCCCCDAACCCCGFGGGGGGGGGHHHHGGHHGHCGEGHBGGGGHGGGEF?FFGFHFHBGHGHHHHHHGFGG0EEF1>EEGEE?GCFGHBHGHHGBGHHHHFC3FFFFEGGHHHFEGGEEGGBFHFHGHHHHHHHFHA?DGGGHFFCCGFF
@M02034:409:000000000-BFKT7:1:2114:22876:16822 1:N:0:24
AAAGTCGAGGTGCCTAAAGTGGCAACCCAGACTCATAATCAGGTTGGTGGTGTAGAGCTTCCTGTAGCCGCATGGCGTTCGTACTTAAATATGGAACTAACCATTCCAATTTTCGCTGTCTCTTATACACATCTCCGAGCCCACGAGACC
+
ABBBBFBBBBBBGGGGFGGGGGGHHHHGGGHGHGHHHHHHHHHHHHGEFGAFFGHEGGHHHHHHHHHHHEEGGGHHGGGGGGEHHHGHHHGHHHFFHHHHHHHCGHFGHHHHHGGGGGGGHHHHHHFHHHHGFHFGFCGGGGHGGCGGGG
@M02034:409:000000000-BFKT7:1:2114:5949:16826 1:N:0:24
AAAGTCGAGGTGCCTAAAGTGGCAACCCAGACTGGGAGGGGGGTTGGTGGTGTAGAGCTTCCTGTAGCCGCATGGCGTTCGTACTTAAATATGGAACTATCATTCCAATTTTCGCTGTCTCTTATACACATCTCCGAGCCCACGAGACC
+
?11>ABAADD1ABFG1FFGFGFCFBHHEAC0FFGCH0FCGGEGCGGGGGG?FFGG2GGHGFHHF1DGEGACCCGHHC<CFCFBCEGFDGHFFCF0CGHHCGGGH0GCCFHHF0A.CCGFFFFFGGFFFFFGBBFGFGG@@AEE@@@FFE
@M02034:409:000000000-BFKT7:1:2114:19999:16833 1:N:0:24
AAAGTCGAGGTGCCTAAAGTGGCAACCCAGACTCAGAAGAATGTTGGTGGTGTAGAGCTTCCTGTAGCCGCATGGCGTTCGTACTTAAATATGGAACTAACCATTCCAATTTTCGCTGTCTCTTATACACATCTCCGAGCCCACGAGACC
+
BBBBBDAABBBBGGGGGGGFGGGHHHHGGGHGHHHHHHHHHHHHGHHEFGEFHHHGHHHHHHHHHHHHHGGGGGHHGFGGGGGHHHHHHHHHHHGHHHGHHHGHHGHFHHHHHHFGGGGGHFHHHHHFHCGHHHBGG/DGGGGGCGGGAC
@M02034:409:000000000-BFKT7:1:2114:27059:16835 1:N:0:24
AAAGTCGAGGTGCCTAAAGTGGCAACCCAGACTTCTCTGCCTGTTGGTGGTGTAGAGCTTCCTGTAGCCGCATGGCGTTCGTACTTAAATATGGAACTAACCATTCCAATTTTCGCTGTCTCTTATACACATCTCCGAGCCCACGAGACC
+
CCCCCFABCCBBGGGGGGGGFGGHHHHGGHHGHHHHHHHHHHHHHHHGGGEFHHHHHHHHHHHHHHHHHGGGGGHHGEGGGGHHHHHHHHHHHHGGGHHHHHHHHHHHHHHHHHGGGGGHHHHHHHHHFFHHHHHGG?FGGGHGGFGGGG
@M02034:409:000000000-BFKT7:1:2114:2138:16836 1:N:0:24
AAAGTCGAGGTGCCTAAAGTGGCAACCCAGACTCATGC
+
BBBBBDABBDAAGGGGGGGGGGGHHHHGGHHGHB3FF5
@M02034:409:000000000-BFKT7:1:2114:12115:16842 1:N:0:24
AAAGTCGAGGTGCCTAAAGTGGCAACCCAGACTCCTTCGAAGGTTGGTGGTGTAGAGCTTCCTGTAGCCGCATGGCGTTCGTACTTAAATATGGAACTAACCATTCCAATTTTCGCTGTCTCTTATACACATCTCCGAGCCCACGAGACC
+
AAAAA@AAD@AABGGGF1BBA1ABHHHAFF0FEHCGGFH0B/EEFF?EEA/AAGF2GHHFHFHHHHHEHCG@EEHGGGGGEEBE?DEFGHDGH11B1FFFHGHF>G2FG>EGHGE?E?EGEGFFHHF>DCFGHDFFACC?//?CC/A<CC
@M02034:409:000000000-BFKT7:1:2114:24974:16843 1:N:0:24
AAAGTCGAGGTGCCTAAAGTGGCAACCCAGACTGGGGCTATGGTTGGTGGTGTAGAGCTTCCTGTAGCCGCATGGCGTTCGTACTTAAATATGGAACTAACCATTCCAATTTTCGCTGTCTCTTATACACATCTCCGAGCCCACGAGTCC
+
CBCCCFBCCCCBGGGGGGGGGGGHHHHGGHHGHH222EFH3GHHHGGGGGEFGHHHHHHHHHHHHHHHHGGGFGHHGFGGGGHHHHHHHHHHHGGHHHGHHHHHHHGFGGHHHHGGGCFHGGHHFHHHGHHBGFBGGC/@/FHGGG?/<<
@M02034:409:000000000-BFKT7:1:2114:3297:16849 1:N:0:24
AAAGTCGAGGTGCCTAAAGTGGCAACCCAGACTGGGTATGGGGTTGGTGGTGTAGAGCTTCCTGTAGCCGCATGGCGTTCGTACTTAAATATGGAACTAACCATTCCAATTTTCGCTGTCTCTTATACACATCTCCGAGCCCACGAGACC
+
CCCCCFBBBCACGGGGGGGGGGGHGHHGGHHGHF2GAFFHHHGEEGGGGGEFHHHHHHHHHGHHHHHHHGGGGGHHGEGGGGFEGHHHHHHGHFFGGFFGHHGHFHHHHHGHHHGGGG/BHFFHHHHHHHGHHHGHGCCGGGHGGCGGGF
@M02034:409:000000000-BFKT7:1:2114:20002:16852 1:N:0:24
AAAGTCGAGGTGCCTAAAGTGGCAACCCAGACTCAGAAGAATGTTGGTGGTGTAGAGCTTCCTGTAGCCGCATGGCGTTCGTACTTAAATATGGAACTAACCATTCCAATTTTCGCTGTCTCTTATACACATCTCCGAGCCCACGAGACC
+
BBBBBFBBBBBBGGGGGGGGGGGHHHHGGHCGHHHHHHHHHFFGFHHGGGFFHGHHHHHHHHHHHHHHHGGCFGHHGGGGGGHHHHFGHHHHHFGHHHGHHHHHHHGHGHGHHHEGGGGGHFHHHHHHHFHHHHHFDG/CCGHGGC/CDG
@M02034:409:000000000-BFKT7:1:2114:24285:16857 1:N:0:24
AAAGTCGAGGTGCCTAAAGTGGCAACCCAGACTACTCAGCCGGTTGGTGGTGTAGAGCTTCCTGTAGCCGCATGGCGTTCGTACTTAAATATGGAACTAACCATTCCAATTTTCGCTGTCTCTTATACACATCTCCGAGCCCACGAGACC
+
AAAA>DABBB2AFGFDGGFBGGGBAGFGGGHGHHGHHGHHHGCAEEGGGGEFGFHHHGFF5EGGBEGFFEEEEEFCEECEEEFCCDFHGHGGFHBFGHFGBF33GFDFHHHEHDEFGGEGFFHHFGGGFFGHGD1FACDCCGEFD?CD?F
@M02034:409:000000000-BFKT7:1:2114:20723:16860 1:N:0:24
AAAGTCGAGGTGCCTAAAGTGGCAACCCAGACTGCTCGGGCTGTTGGTGGTGTAGAGCTTCCTGTAGCCGCATGGCGTTCGTACTTAAATATGGAACTAACCATTCCAATTTTCGCTGTCTCTTATACACATCTCCGAGCCCACGAGACC
+
AAAAAFBCCCABGGGGGGGGGGGHHHHGGHHGHHGHHGGGGGGHHHHGGGEFGHHHHGHGHHHFGFHHHGEGGGHHGFGGGEGHHHHHHHHHHHGHGHHHHHHHHHGGHHHHHHGGGGDHHHHHHHHHHHHHHGHH?CCGGGHGGGGGGG
@M02034:409:000000000-BFKT7:1:2114:3285:16862 1:N:0:24
AAAGTCGAGGTGCCTAAAGTGGCAACCCAGACTGGGTATGGGGTTGGTGGTGTAGAGCTTCCTGTAGCCGCATGGCGTTCGTACTTAAATATGGAACTAACCATTCCAATTTTCGCTGTCTCTTATACACATCTCCGAGCCCACGAGACC
+
AA?1A3AADD>AAGGGGGGEGD00EGHEGHHFGHCHAGBEFC/AA?/EECABAFHFGHHH1FGBBBB2B>/>EFHHG>EA?EFFCDGGEGFGFE1DGFGHHHGGFHHHHBGHHHGGGG?12FGGHHBD2FBGHDGH?/BCBCGF@<CC?C
@M02034:409:000000000-BFKT7:1:2114:29188:16868 1:N:0:24
AAAGTCGAGGTGCCTAAAGTGGCAACCCAGACTAGGTCGAATGTTGGTGGTGTAGAGCTTCCTGTAGCCGCATGGCGTTCGTACTTAAATATGGAACTAACCATTCCAATTTTCGCTGTCTCTTATACACATCTCCGAGCCCACGAGACC
+
BBAABFABBDAAGFGFGGFGFFAFHEFGFHFGBGBGHFAAFGFGGHEGGGABGGHFFBFHFHHFFFHGGEEEGGHHGEEGGEFHEFGEFGGGHF@GBGGHFFHF?GEHHFHHHHGDDGGBHHHGGGDGDGBGGFB?ED?CCFGGGCCDDG
@M02034:409:000000000-BFKT7:1:2114:2543:16880 1:N:0:24
AAAGTCGAGGTGCCTAAAGTGGCAACCCAGACTAAGCCGGAGGTTGGTGGTGTAGAGCTTCCTGTAGCCGCATGGCGTTCGTACTTAAATATGGAACTAACCATTCCAATTTTCGCTGTCTCTTATACACATCTCCGAGCCCACGAGACC
+
BCCCCFCCCBCCGGGGGGGGGGGHHHHGGHHGHHHHHHGGEFGEGHGGFGEFGFFFHGHHHGHHHHHGHGCEFGHFGGGGGGHHHHHHHHHFHHFGHHGGHHFHHHGHHHHHHFGGGGEFHGHHEHFFHHGFG>>FFCDFFGHGGCGG?F
@M02034:409:000000000-BFKT7:1:2114:26569:16881 1:N:0:24
AAAGTCGAGGTGCCTAAAGTGGCAACCCAGACTAATTCTCATGTTGGTGGTGTAGAGCTTCCTGTAGCCGCATGGCGTTCGTACTTAAATATGGAACTAACCATTCCAATTTTCGCTGTCTCTTATACACATCTCCGAGCCCACGAGACC
+
BBBBBDAABBBBGGGGGGGGGGCFHHHGGHEFHHGGHHHDFHFEGHEEFGGFFGHHHGFHDBGH55FFF1AABEG1>E@F1E2FHHHGEGFBGF3BFFEC3?3BB4FGEGHHHD/EDEA?GHF4E???BFGCGHHED//BC/GFC/@?DF
@M02034:409:000000000-BFKT7:1:2114:13338:16882 1:N:0:24
AAAGTCGAGGTGCCTAAAGTGGCAACCCAGACTAAGCCTTGGGTTGGTGGTGTAGAGCTTCCTGTAGCCGCATGGCGTTCGTACTTAAATATGGAACTAACCATTCCAATTTTCGCTGTCTCTTATACACATCTCCGAGCCCACGAGACC
+
AAAA>FAAD1AAGGGF1BGGGCFHBGGCGHGGHHGHFFGFHGGAFA/BF?ABF1EGGGFFDE1BBGGGFCECEFFFG//>E?EG/DFFHFDGFHFFCHBB>BDGF222FGDFFG/AAEEB2G2GFHBGF1D1<G1BACCC@//<</@ECF
@M02034:409:000000000-BFKT7:1:2114:17904:16885 1:N:0:24
AAAGTCGAGGTGCCTAAAGTGGCAACCCAGACTAGTTATCTGGTTGGTGGTGTAGAGCTTCCTGTAGCCGCATGGCGTTCGTACTTAAATATGGAACTAACCATTCCAATTTTCGCTGTCTCTTATACACATCTCCGAGCCCACGAGACC
+
BBCCBFCCCCBCGGGGGGGGGGGHHHHGGHHGHHHHHHHHHHHHHGGEFGEFFGHGHHHHHHHHHHHHHGGGGGHHGGGGGGHHHHFHHHHHHHGHHHHHHHFHFHHHHHHHHHGGGGGHHHHHHHHHHHHHHHHHGCGGGGHGGGGGGG
@M02034:409:000000000-BFKT7:1:2114:5318:16898 1:N:0:24
AAAGTCGAGGTGCCTAAAGTGGCAACCCAGACTAAGAAGAAGGTTGGTGGTGTAGAGCTTCCTGTAGCCGCATGGCGTTCGTACTTAAATATGGAACTAACCATTCCAATTTTCGCTGTCTCTTATACACATCTCCGAGCCCACGAGACC
+
BCCCAFBCCCCCGGGGGGGGGGGHHHHGGHHEHHHHHHHHHHHGGHGEFGEFFHHHHHHHHHHHHHHGHGGGGGHHGFGGGGHHHHHGHHHHHHHHGHFHHHFHHHHHHHHHHHGGGGGHHFHHHHGHHFHHHHHHGGFGGEFFCGGGFE
@M02034:409:000000000-BFKT7:1:2114:26044:16903 1:N:0:24
AAAGTCGAGGTGCCTAAAGTGGCAACCCAGACTTCTAGGCCTGTTGGTGGTGTAGAGCTTCCTGTAGCCGCATGGCGTTCGTACTTAAATATGGAACTAACCATTCCAATTTTCGCTGTCTCTTATACACATCTCCGAGCCCACGAGACC
+
CCCCBFBCCCBCGGGGGGGGGGGHHHHGGHHGHHHHHHHHHHGHHHGGFGEFHHHHHHHHHHHHHHHHHGGGGGHHGGGGGGHHHHHHHHHHHHGGHGHFHHGHHHHHHHHHHFGGGGGHHHHHHHHHFHHHHHGGGGGGGGHGGGGGGG
@M02034:409:000000000-BFKT7:1:2114:6492:16904 1:N:0:24
AAAGTCGAGGTGCCTAAAGTGGCAACCCAGACTCCTAATAGGGTTGGTGGTGTAGAGCTTCCTGTAGCCGCATGGCGTTCGTACTTAAATATGGAACTAACCATTCCAATTTTCGCTGTCTCTTATACACATCTCGAGCCCACGAGACCA
+
BBBCBFBCCDCCGGGGGGGGGGGHHHHGGHHGHHGHFHHHHGHHHGGEFGGFGHHFHHHHHHHHHHHHHGGGGGHHGFGGGFHHHHHGHHHHHHFGHHHHHHFHHHGGHHHHHHGGGGEFHHHHHHHHHHHHHHHHHGGGGHGGGGGGGF
@M02034:409:000000000-BFKT7:1:2114:4709:16906 1:N:0:24
AAAGTCGAGGTGCCTAAAGTGGCAACCCAGACTGTTTTGATTGTTGGTGGTGTAGAGCTTCCTGTAGCCGCATGGCGTTCGTACTTAAATATGGAACTAACCATTCCAATTTTCGCTGTCTCTTATACACATCTCCGAGCCCACGAGACC
+
CCCCCFAABCBCGGGGGGGGGGGHHHHGGHFFHHHHHHHGHHFHHHHGGGGFHHHHHHHHHHHHHHHHHGGGGGHHGGGGGFHHHHHHHHHHHHFGHHHHHHHGHHFHHHHHGHGGGGGHHGHHHHFHHGHHHHGFFGGGGGHGC?DGGG
@M02034:409:000000000-BFKT7:1:2114:4732:16906 1:N:0:24
AAAGTCGAGGTGCCTAAAGTGGCAACCCAGACTTATAAGGATGTTGGTGGTGTAGAGCTTCCTGTAGCCGCATGGCGTTCGTACTTAAATATGGAACTAACCATTCCAATTTTCGCTGTCTCTTATACACATCTCCGAGCCCACGAGACC
+
CCCCCFCCCCBCGGGGGGGGGGGHHHHGGHHGHHHHHHHHHHHHHHHGGGEFGHHFHHHHHHHHHHHHHGGGGGHHGGGGGFHHHHHHHHGHHHHHHHGGHHHHHHHHHHHHHHGGGGGHHGHHGHFHHHHGHHGHGCGGFGHGGGGGGG
@M02034:409:000000000-BFKT7:1:2114:17031:16908 1:N:0:24
AAAGTCGAGGTGCCTAAAGTGGCAACCCAGACTGAGAAGTGTGTTGGTGGTGTAGAGCTTCCTGTAGCCGCATGGCGTTCGTACTTAAATATGGAACTAACCATTCCAATTTTCGCTGTCTCTTATACACATCTCCGAGCCCACGAGACC
+
BCCCBFAADBBBGGGGGGGGGGGHGHHGGHHGGHHHHFHHHHHHHHHGGGEFHHHHHHHHHHHHHHHHHGGGGGHHGGGGGGHHHHGHHHFHHHHHGHHHHHGHHGFHGHHHHHGGGGGGHGHHHHFHHHHHHHHHFGGGGGHGGCGGGG
@M02034:409:000000000-BFKT7:1:2114:3652:16914 1:N:0:24
AAAGTCGAGGTGCCTAAAGTGGCAACCCAGACTAAGCAGCAGGTTGGTGGTGTAGAGCTTCCTGTAGCCGCATGGCGTTCGTACTTAAATATGGAACTAACCATTCCAATTTTCGCTGTCTCTTATACACATCTCCGAGCCCACGAGACC
+
CCCCCFBBBCCCGGGGGGGGGGGHHHHGGHHGHHHHHHHHHGHHHHGGFGGFHHHHHHHHHHHHHHHHHGGGEGHHGGGGGEFHHHHHFHHHHGFFHHHHHFHHGHHFGGGHHGGGGGFHHHHHHHGFHGHFHHHHGGCGGEHGGCGGGG
@M02034:409:000000000-BFKT7:1:2114:5520:16915 1:N:0:24
AAAGTCGAGGTGCCTAAAGTGGCAACCCAGACTATGCATAGGTTGGTGGTGTAGAGCTTCCTGTAGCCGCATGGCGTTCGTACTTAAATATGGAACTAACCATTCCAATTTTCGCTGTCTCTTATACACATCTCCGAGCCCACGAGACCA
+
AAA3AFAAD?>AGGGGGFGFGGGFGGAEGHHCHHGFBFGHHHGFGG2FEBFGGBDGGHFGGHFGFHDFEEAEEFBEBEFDFGEGHHGGHBGFHFBCFGFFABFF4DFEGHFHHG????BGFHHHHHEH1FFHHHEGGGGCCFFGGGGCAC
@M02034:409:000000000-BFKT7:1:2114:5545:16918 1:N:0:24
AAAGTCGAGGTGCCTAAAGTGGCAACCCAGACTATGCATAGGGTGGGGG
+
ABCCBFBBCCCCGGGGGGGGGGGHHHHGGGHGHGD5AFGH3G2B2E2AE
@M02034:409:000000000-BFKT7:1:2114:26053:16923 1:N:0:24
AAAGTCGAGGTGCCTAAAGTGGCAACCCAGACTTCTAGGCCTGTTGGT
+
?A??A3A>1>1>1AEBFD1GFBCBFAFECCA0BEBEBA1FB1AFFH/B
@M02034:409:000000000-BFKT7:1:2114:13088:16923 1:N:0:24
AAAGTCGAGGTGCCTAAAGTGGCAACCCAGACTGCGCCTGCGGTTGGTGGTGTAGAGCTTCCTGTAGCCGCATGGCGTTCGTACTTAAATATGGAACTAACCATTCCAATTTTCGCTGTCTCTTATACACATCTCCGAGCCCACGAGACC
+
CCCCCFBCCBCBGGGGGGGGGGGHHHHGGHHGHHHGGGGHHGGEEGGGFGFGHHHHHHHHHFHHHHHHGGGEEGHGGGGGGGFHHHHHHHHHHHEGHHHHHHHHHHFHHHHHHHGGGGGHHHHHHHHHHHGHHGFG?@DGGFHGCGCGGG
@M02034:409:000000000-BFKT7:1:2114:19943:16927 1:N:0:24
AAAGTCGAGGTGCCTAAAGTGGCAACCCAGACTGCTCCGCCGGTTGGT
+
CCCCCFBBBCBCGGGGGGGGFGGHHHHGGGHAHHCFEC2EAAEGGG0A
@M02034:409:000000000-BFKT7:1:2114:23064:16929 1:N:0:24
AAAGTCGAGGTGCCTAAAGTGGCAACCCAGACTATTCATAGGGTTG
+
CBCCCFBCCCCCGGGGGGGGGGGHHHHGGHA2BG5F55D553BG2A
@M02034:409:000000000-BFKT7:1:2114:16147:16929 1:N:0:24
AAAGTCGAGGTGCCTAAAGTGGCAACCCAGACTGGGGATGTGGTTGGTGGTGTAGAGCTTCCTGTAGCCGCATGGCGTTCGTACTTAAATATGGAACTAACCATTCCAATTTTCGCTGTCTCTTATACACATCTCCGAGCCCACGAGACC
+
BBBBBFBBBBBBGGGGFGGGGGGHHHHGGHHGHHHAF2EFB5GHGGGGGFFEGGHFHHGHHHHHHHGHGGGEGGHAEGGGGFFHHHHEHHHFHEFGGHHHGHFGGHHD4FGHHG@FGEEGHHHHGDGBHFGHHHHGDFCCCGCCCCCAEG
@M02034:409:000000000-BFKT7:1:2114:10943:16939 1:N:0:24
AAAGTCGAGGTGCCTAAAGTGGCAACCCAGACTCCGTATCTTGTTGGTGGTGTAGAGCTTCCTGTAGCCGCATGGCGTTCGTACTTAAATATGGAACTAACCATTCCAATTTTCGCTGTCTCTTATACACATCTCCGAGCCCACGAGACC
+
BBBBBFABBBBBGGGGGBGGGGGHHHHGGHHGHHHGGFHHHHHGHHHEFGEFGHHHHHHHHHHHHHHGHGFEGGHHGEGGGGHHHHHHHHHHHHFHHHHGHHHHHHGHHHHHHHGGGGGHHGHHHHHHHFFHHGFGACGGGGHGGGGGGA
@M02034:409:000000000-BFKT7:1:2114:12850:16940 1:N:0:24
AAAGTCGAGGTGCCTAAAGTGGCAACCCAGACTCCGAAGCCTGTTGGTGGTGTAGAGCTTCCTGTAGCCGCATGGCGTTCGTACTTAAATATGGAACTAACCATTCCAATTTTCGCTGTCTCTTATACACATCTCCGAGCCCACGAGACC
+
CCCCCFCCCCCCGGGGGGGGGGGHHHHGGHHGHB3B22A2BBGHHHGGGGFFHHHHHHHHHHHHHHHHHGGGGGHHGGGGGGHHHHGHHHHHHHHFHHHHHHHHHHHHHHHHHHGGGGGHHHHHHHHHHHHHHHHHGCGGGGHGGGGFGC
@M02034:409:000000000-BFKT7:1:2114:23077:16944 1:N:0:24
AAAGTCGAGGTGCCTAAAGTGGCAACCCAGACTATTCATAAGGTTGGTGGTGTAGAGCTTCCTGTAGCCGCATGGCGTTCGTACTTAAATATGGAACTAACCATTCCAATTTTCGCTGTCTCTTATACACATCTCCGAGCCCACGAGACC
+
11A?>B>>>D11BFD1B1GGGFFGCFHGFEHGGBDGHFHHBFDABGE?FEAFHFHGFFHHFHHHFHHHHGEECGEFEGGGGEFHGFHE1FBGHF1B1@GHHGGGHGDGFFFHGD>//EEFFGGGFHBGGFBCCG>D?/>@GFHE/>CC/F
@M02034:409:000000000-BFKT7:1:2114:23056:16948 1:N:0:24
AAAGTCGAGGTGCCTAAAGTGGCAACCCAGACTATTCATAAGGTTGGTGGTGTAGAGCTTCCTGTAGCCGCATGGCGTTCGTACTTAAATATGGAACTAACCATTCCAATTTTCGCTGTCTCTTATACACATCTCCG
+
>AAA>DABDD>>BCEGFDGGFGGFEFCEGCHGHHHGHHHGFHFDFBEFFG1A1FHFHGFFHGHHDFHHGGFGGFFHE?E1?EFEEHFGGHB4GHEDEF3GG1FCGHHHBGBGFHG/E?AGH4FFFFGGDGGB2F3BD
@M02034:409:000000000-BFKT7:1:2114:17781:16963 1:N:0:24
AAAGTCGAGGTGCCTAAAGTGGCAACCCAGACTCATGA
+
CCCCCFBCCCCCGGGGGGGGGGGHHHHGGHHDHF3F55
@M02034:409:000000000-BFKT7:1:2114:6053:16969 1:N:0:24
AAAGTCGAGGTGCCTAAAGTGGCAACCCAGACTAATAAGCCTGTTGGTGGTGTAGAGCTTCCTGTAGCCGCATGGCGTTCGTACTTAAATATGGAACTAACCATTCCAATTTTCGCTGTCTCTTATACACATCTCCGAGCCCACGAGACC
+
AAABAFBCCCBBGGGGGGGGGGGHHHHGGHHGHHHHHHHHHHHHHHHGGGFFGHHHHHHHHHHHHHGHHGGGGGHHGGGGGGHHHHGGFGFHHHFGHHHHHHHHHHGHHHHHHGGGGGGGHHHHHHFHHHHGHHFGG?GGGGHGGGGGGE
@M02034:409:000000000-BFKT7:1:2114:19284:16978 1:N:0:24
AAAGTCGAGGTGCCTAAAGTGGCAACCCAGACTGGTCTCCGGTTGGTGGTGTAGAGCTTCCTGTAGCCGCATGGCGTTCGTACTTAAATATGGAACTAACCATTCCAATTTTCGCTGTCTCTTATACACATCTCCGAGCCCACGAGACCA
+
CCCBCFAABCCCGGGGGGGGGGGGHHHGGHHGHHHHHHHHGCGGFGEFGEGHFHFHHHHFGHDFFGFHGEEGEHCEFGGGFFHHHFFGHDGGH@GHHFHHH3FHHHFGFHHHBEGFGGHHFFHHHFFHHBGGHFEDGGGGGEGGFFDFGF
@M02034:409:000000000-BFKT7:1:2114:20576:16980 1:N:0:24
AAAGTCGAGGTGCCTAAAGTGGCAACCCAGACTGAGACTCAGGTTGGTGGTGTAGAGCTTCCTGTAGCCGCATGGCGTTCGTACTTAAATATGGAACTAACCATTCCAATTTTCGCTGTCTCTTATACACATCTCCGAGCCCACGAGACC
+
BCCCAFBCCCCCGGGGGGGGGGGHHHHGGHHGH3G35B3F3FGHHHGGGGBFGHHHHGHHHHHHHHHHHGGGGGHHGGGGGGGHHHHHHHHHHHHHGHHHHHHHHHHGHHHHHHGGGGGHHHHHHHHHHHHHHHHHGGGGGGHGG@CAAF
@M02034:409:000000000-BFKT7:1:2114:8619:16984 1:N:0:24
AAAGTCGAGGTGCCTAAAGTGGCAACCCAGACTGGTGAGGGGGTTGGTGGTGTAGAGCTTCCTGTAGCCGCATGGCGTTCGTACTTAAATATGGAACTAACCATTCCAATTTTCGCTGTCTCTTATACACATCTCCGAGCCCACG
+
CCCCCFCBCCCCGGGGGGGGGGGHHHHGGHHGHHG5F5EAAFGGGGA1AAEC?3F5E@@35FGFEDGB@EE/EEA1>?EFE?2EFFHFEGH?FB33BBGH303B?BB3BFFHF3</CA<2>FFD@GFDHC>2F>G1C?/@F<..<
@M02034:409:000000000-BFKT7:1:2114:2814:16987 1:N:0:24
AAAGTCGAGGTGCCTAAAGTGGCAACCCAGACTGCTGTTGGTGTAGATCTTCCTGTAGCCGCATGGCGTTCGTACTTAAATATGGAACTAACCATTCCAATTTTCGCTGTCTCTT
+
ABBBADAABBBBGGGGGGGGGGGHHHHGGGEAG33A35BAGGFHH555DFGHHHHHHHHHGGGGGHHGGGGGGHHHHFHFHHHHHDGGHHHHHHHHHHHFGHHHHGGGGGE44BG
@M02034:409:000000000-BFKT7:1:2114:24971:16989 1:N:0:24
AAAGTCGAGGTGCCTAAAGTGGCAACCCAGACTGTGTCGTCTGTTGGTGGTGTAGAGCTTCCTGTAGCCGCATGGCGTTCGTACTTAAATATGGAACTAACCATTCCAATTTTCGCTGTCTCTTATACACATCTCCGAGCCCACGAGACC
+
BBBBBFAABBABGGGGGGGGGGGHHHHGGHHGHHGHGFGEGGFHHHHGGGEFHHHHHGHHHHHHHHGGHGGEEGHHGGGGGFHHHHGHHHEFHHHFFHHGHHHGHGHHGHHHHHGGGEEEHDHHBHBD3GHFHGDGDCGGGGHGGGGGDG
@M02034:409:000000000-BFKT7:1:2114:4728:16989 1:N:0:24
AAAGTCGAGGTGCCTAAAGTGGCAACCCAGACTCAGATTCCTGTTGGTGGTGTAGAGCTTCCTGTAGCCGCATGGCGTTCGTACTTAAATATGGAACTAACCATTCCAATTTTCGCTGTCTCTTATACACATCTCCGAGCCCACGAGACC
+
ABAAADAA?DABGGGGGGGGGGGHHHHGGHHGHGHHHHHHHHHHHHHGGGGFHHHFHFHHGHHHHHHGHGGAEGHHGGGGGGCGHHHHHHGHHHFHFHHHHHGHHHFGHHHHHFGGGGFFGGFHFHDFHHHHEDGDFFGGGGEFGGCGFG
@M02034:409:000000000-BFKT7:1:2114:25446:16998 1:N:0:24
AAAGTCGAGGTGCCTAAAGTGGCAACCCAGACTAAAGTACGGTTGGTGGTGTAGAGCTTCCTGTAGCCGCATGGCGTTCGTACTTAAATATGGAACTAACCATTCCAATTTTCGCTGTCTCTTATACACATCTCCGAGCCCACGAGACCA
+
CCCCCFBCCCABGGGGGGGGGGGHHHHGGHHGHHHHHGHHGGHGGGEFGFGHGHFGFHHFHHHHFFGGFFFGGHAFEGFEEGHHHGFHHHHHGBGHHHHHHFFHHHGHFGHHBE?EFEFEFFHFGGGBHFHHHFHDFGCGGHGG?CDGE<
@M02034:409:000000000-BFKT7:1:2114:8632:16998 1:N:0:24
AAAGTCGAGGTGCCTAAAGTGGCAACCCAGACTGGTGAGGGGGTTGGTGGTGTAGAGCTTCCTGTAGCCGCATGGCGTTCGTACTTAAATATGGAACTAACCATTCCAATTTTCGCTGTCTCTTATACACATCTCCGAGCCCACGAGACC
+
A1AAADAA?DAAGGGGGGGGGBFFHGHGGHCGHHHHHGHHCCEEEF/ECFAFGHHHGGHHHHGHHHGHHGGGGGHHGEEFGGFHGHGE1FGHFF1FGHDGHHEGHHHHHHHHHHGGGG?FHHHGDGFGHHGHHHFD?AC?CC<F@C?CCF
@M02034:409:000000000-BFKT7:1:2114:27536:17001 1:N:0:24
AAAGTCGAGGTGCCTAAAGTGGCAACCCAGACTAGGAGTTAGGTTGGTGGTGTAGAGCTTCCTGTAGCCGCATGGCGTTCGTACTTAAATATGGAACTAA
+
A?AA>FA?D11>FF1AAGGFFFAFHFCEEHCFFHHFHH00F2G1DEEEEGAFFGHBFBFBEGGFBGDBFAAEE?F0>BE/EEGHCGHF12GHFBF11B@B
@M02034:409:000000000-BFKT7:1:2114:17556:17001 1:N:0:24
AAAGTCGAGGTGCCTAAAGTGGCAACCCAGACTCAGAAGTATGTTGGTGGTGTAGAGCTTCCTGTAGCCGCATGGCGTTCGTACTTAAATATGGAACTAACCATTCCAATTTTCGCTGTCTCTTATACACATCTCCGAGCCCACGAGACC
+
CCCCBFBBBCABGGGGGGGGGGGHHHHGGHHGHHGHHHHGHGGHHHHGFGEFGHHHHHHHHHHHHHHHHGGGGGHHGGGGGGHHHHHHHHHHHHGFGHHHGHHHHHGGHHHHHHGGGGGGHHHHHHGHHHHHHHHHGGGGGGHGGGGGGG
@M02034:409:000000000-BFKT7:1:2114:29265:17008 1:N:0:24
AAAGTCGAGGTGCCTAAAGTGGCAACCCAGACTGGGGGGTAGGTTGGTGGTGTAGAGCTTCCTGTAGCCGCATGGCGTTCGTACTTAAATATGGAACTAACCATTCCAATTTTCGCTGTCTCTTATACACATCTCCGAGCCCACGAGACC
+
AA>AAD1ADDAAGFGF1FGFGBFFCGHGGHCFHHHAEG@<E</FGFCAFGBFGFFBDDBGGGHDFHGBDCCGACHFC.AFGGGECGFFGG0=GGBFFFGGHHFC0GFCCGCFHHGGGGC0BFFBBFC9;B0BBFF0C@GGGGE.9-@BFF
@M02034:409:000000000-BFKT7:1:2114:24978:17008 1:N:0:24
AAAGTCGAGGTGCCTAAAGTGGCAACCCAGACTGTGTCGTCTGTTGGTGGTGTAGAGCTTCCTGTAGCCGCATGGCGTTCGTACTTAAATATGGAACTAACCATTCCAATTTTCGCTGTCTCTTATACACATCTCCGAGCCCACGAGACC
+
BBBBBFBBBBABGGGGEGGGGGGHHHHGGHHGHHHHHHGGGHGHHHHGGGEFHHHHGHGHHHHHHHHHHGGGGGHHGGGGGGGHHHHGHHGHHGBGHHHHHGHHFHHHGHHHHHGDGDGHGHHHHHGHFHGHHGFFGD?/BFHGG?DGGG
@M02034:409:000000000-BFKT7:1:2114:16432:17009 1:N:0:24
AAAGTCGAGGTGCCTAAAGTGGCAACCCAGACTCAGAAGAATGTTGGTGGTGTAGAGCTTCCTGTAGCCGCATGGCGTTCGTACTTAAATATGGAACTAACCATTCCAATTTTCGCTGTCTCTTATACACATCTCCGAGCCCACGAGACC
+
ABBBAFBBBBABGGGGGGGGFGGHHHHGGHHGHHHHHHHHHHHHHHHGGGAFGHHHHHHHHHHGFFHHHGGGGGHHGGGGGGHHHHHGHHGHHGEGGHHFHHFHHHGHHHHHHHGGGGGGHFHHGHFGHHHGHHDGFCCCFGHGGGGGDF
@M02034:409:000000000-BFKT7:1:2114:11445:17011 1:N:0:24
AAAGTCGAGGTGCCTAAAGTGGCAACCCAGACTGCGCGGCCGGTTGGTGGTGTAGAGCTTCCTGTAGCCGCATGGCGTTCGTACTTAAATATGGAACTAACCATTCCAATTTTCGCTGTCTCTTATACACATCTCCGAGCCCACGAGACC
+
AABBBFBBBBBBGGGGFGGGGGGHHHHGGHGGHHHGGGGGGGGGFGGGGGGGHHHHHHHHHGHHHHHHHGGGGGHHGGGGGGEHHHHHHHHGBHBGHHHHHEHGBGHFHHHHHGGGGGD2GHHHHHHGHHHHHGFFGGGCFFAGF<CDDE
@M02034:409:000000000-BFKT7:1:2114:22523:17014 1:N:0:24
AAAGTCGAGGTGCCTAAAGTGGCAACCCAGACTAATATTGGGGTTGGGG
+
BBCCCFBCCCCBGGGGGGGGGGGHHHHGGHAEG33D55FG3BEGEG00A
@M02034:409:000000000-BFKT7:1:2114:11749:17018 1:N:0:24
AAAGTCGAGGTGCCTAAAGTGGCAACCCAGACTGCTTTGGGTGTTGGTGGTGTAGAGCTTCCTGTAGCCGCATGGCGTTCGTACTTAAATATGGAACTAACCATTCCAATTTTCGCTGTCTCTTATACACATCTCCGAGCCCACGAGACC
+
CCCCCFCCCCCCGGGGGGGGGGGHHHHGGHHGHHHHHHHHGGGGGHHGGGGFHHHHHHHHHGHHHHHHHGGGGGHHGGGGGGHHHHHHHHHHHHGHHHFHHHHHHHFHHHHHHHGGGGGHHHHHHHHHHHHHHHHHGFGGGGHGCCCGGF
@M02034:409:000000000-BFKT7:1:2114:26733:17031 1:N:0:24
AAAGTCGAGGTGCCTAAAGTGGCAACCCAGACTGGGTCGCAGGTTGGTGGTGTAGAGCTTCCTGTAGCCGCATGGCGTTCGTACTTAAATATGGAACTAACCATTCCAATTTTCGCTGTCTCTTATACACATCTC
+
AA>AAFBADAAAGCFBFGGGGGGHGHFGGHF2BGHF3FEGEE01BFEEFEAEFFHFGGHH5EGHGHGFGEGGGGHHEEEGEGFHGHGFFFBEFHFDCGECFFBF3F4?4FFGHFE/BA?D3?BFBFBF3FBFF@@
@M02034:409:000000000-BFKT7:1:2114:27774:17032 1:N:0:24
AAAGTCGAGGAGCCTAAAGTGGCAACCCAGACTATTTTTAAGGTTGGTGGTGTAGAGCTTCCTGTAGCCGCATGGCGTTCGTACTTAAATATGGAACTAACCATTCCAATTTTCGCTGTCTCTTATACCCATCTCCGAGCCCACGAGAGC
+
AA1AAFAADD1>EFFFGGGFFGGFHHH?00AFHHHHHFGGFHBDGE/FE?BAFGFFBH1GGHHHFBGHHEEEGGHHG/EFGGGFEFDF1F@@F1B@C1BEGHHF1FGG2BGFHHCEE/E12F2FGHGG2BB0BFDF<C/@CAEECC/C/?
@M02034:409:000000000-BFKT7:1:2114:3285:17032 1:N:0:24
AAAGTCGAGGTGCCTAAAGTGGCAACCCAGACTCGTTCGGGGGTTGGTGGTGTAGAGCTTCCTGTAGCCGCATGGCGTTCGTACTTAAATATGGAACTAACCATTCCAATTTTCGCTGTCTCTTATACACATCTCCGAGCCCACGAGACC
+
?BABBFABBBBBFGGGGGGGGGGHHHFGGHFGHHGH22AE2EEGFEFECG?FGHFGFFHHHFHFFGHHHGCEGGHHGFGFGFHHHHHFHHGHHHEHHHGFFHHHHHGHHHHHHHGGGGCFHHHHHHHHGHHHHHGH.>-CCEHGGGGGC:
@M02034:409:000000000-BFKT7:1:2114:18659:17035 1:N:0:24
AAAGTCGAGGTGCCTAAAGTGGCAACCCAGACTGTTTTTATTGTTGGTGGTGTAGAGCTTCCTGTAGCCGCATGGCGTTCGTACTTAAATATGGAACTAACCATTCCAATTTTCGCTGTCTCTTATACACATCTCCGAGCCCACGAGACC
+
ABBAAFBBBBABGGGGGGGGGGGHHHHGGHHGHHHHHHGHHHHHGHFGGGEFHHHHHHHHHHHHGHHHHFEEGGHHGGGGGGGEHHHHHHHHHHGHHHHHHHHHHHHHHHHHHHGGGEGFHHHHHHHHHHHHHHGHGCCGGFHEF/DEDF
@M02034:409:000000000-BFKT7:1:2114:13182:17040 1:N:0:24
AAAGTCGAGGTGCCTAAAGTGGCAACCCAGACCAATACGAAGGTTGGTGGTGTAGAGCTTCCTGTAGCCGCATGGCGTTCGTACTTAAATATGGAACTAACCATTCCAATTTTCGCTGTCTCTTATACACATCTCCGAGCCCACGAGACC
+
ABABAFAABBBAGGGFGGGFGFGHHHHGGHHG2FGFFHH2AEEHHHGGGG?FGFHEHEEGHFHHHHHHHGGCGFHGG1EEFE2GHGBDFGGHFG3FHHHFF03FHHEHFFGHHFGFGEAFHGHHFGGFFFFHGFFFFCCCGG/F@D//?>
@M02034:409:000000000-BFKT7:1:2114:26718:17043 1:N:0:24
AAAGTCGAGGTGCCTAAAGTGGCAACCCAGACTGGGTCGCAGGTTGGTGGTGTAGAGCTTCCTGTAGCCGCATGGCGTTCGTACTTAAATATGGAACTAACCATTCCAATTTTCGCTGTCTCTTATACACATCTCCGAGCCCACGAGACC
+
AAAAAFABBB?AGGGGGGGGGGGGGHHGFEHGHHHHHHGGGGGHGHGFFGEFGFHHHHHHHGHHHHHHHGGGGGHHGGGGGGGHHHHGHHHHHHBFFHFHHHHHHGHHHHHHHHGCGGGHHHHHFHHHFHHHHHFFDCDCGGHGGGGGCF
@M02034:409:000000000-BFKT7:1:2114:19176:17045 1:N:0:24
AAAGTCGAGGTGCCTAAAGTGGCAACCCAGACTAGGATGAATGTTGGTGGTGTAGAGCTTCCTGTAGCCGCATGGCGTTCGTACTTAAATATGGAACTAACCATTCCAATTTTCGCTGTCTCTTATACACATCTCCGAGCCCACGAGACC
+
CCCCCFABBCCCGGGGGGGGGGGHHHHGGGHGHHHHHHHFHGFGHHHGGGEFHHHHHHHHHHHHHHHHHGGGGGHHGGGGGGHHHHHHHHHHHHGHHGGHHHHHHHHHHHHHHHGGGGGGHHHHDGFHHHHHHHBFGCCCGGHGGCGFGG
@M02034:409:000000000-BFKT7:1:2114:9718:17053 1:N:0:24
AAAGTCGAGGTGCCTAAAGTGGCAACCCAGACTCGGCTGTCTGTTGGTGGTGTAGAGCTTCCTGTAGCCGCATGGCGTTCGTACTTAAATATGGAACTAACCATTCCAATTTTCGCTGTCTCTTATACACATCTCCGAGCCCACGAGACC
+
AABBBFBBBBBBGGGGAGGFGGGHHHGGGGHGHHFGGGGHHHHHHHHGGGEFGGHHHGHHHHHHGHHHHGGGGGHHGGGGGGHHHHHHGHGHHGGHHHHHHHHHHHHHEGHHHHGGGGGHHHHHHHGHHFHHGHGGD?FGGGGGGGCGDG
@M02034:409:000000000-BFKT7:1:2114:7461:17060 1:N:0:24
AAAGTCGAGGTGCCTAAAGTGGCAACCCAGACTTGTTTGTGTGTTGGTGGTGTAGAGCTTCCTGTAGCCGCATGGCGTTCGTACTTAAATATGGAACTAACCATTCCAATTTTCGCTGTCTCTTATACACATCTCCGAGCCCACGAGACC
+
BBBBBFBADBABGGG5GGGGGGGHHHHGGHGGHHHHHHHHHHHHFHHGGGEFHHHHFFHHHHGHHHHHHGGEGGHHGGGGGGHHFHGGHHGGHHFGFHGFFHFHGFHHBGGHGGGGGFEFFHHHHHGGHHHGFHFHG/?CCGHGGGCCFE
@M02034:409:000000000-BFKT7:1:2114:5542:17069 1:N:0:24
AAAGTCGAGGTGCCTAAAGTGGCAACCCAGACTAAGG
+
BBBBABAAD2>AGGGGGGGGGGGHFHHFGDC2FFG3F
@M02034:409:000000000-BFKT7:1:2114:5521:17079 1:N:0:24
AAAGTCGAGGTGCCTAAAGTGGCAACCCAGACTAAGGAGCATGTTGGTGGTGTAGAGCTTCCTGTAGCCGCATGGCGTTCGTACTTAAATATGGAACTAACCATTCCAATTTTCGCTGTCTCTTATACACATCTCCGAGCCCACGAGACC
+
AA?>AFAADAAAGCGGGGGFGGGGHHG?FHHGHCFHHHHHHHHGGHHEFEAFHFHFFGHHHHHHGHFFFAEEGGHHGGEFEFHHGHGFHHGDGHHGBGBFFGFHHGGF4FEGF4EEAF/BBGFGDHFHHGFFFHBGGC?DCFEEC@D/CF
@M02034:409:000000000-BFKT7:1:2114:2946:17080 1:N:0:24
AAAGTCGAGGTGCCTAAAGTGGCAACCCAGACTGTGTCTATGGTTGGTGGTGTAGAGCTTCCTGTAGCCGCATGGCGTTCGTACTTAAATATGGAACTAACCATTCCAATTTTCGCTGTCTCTTATACACATCTCCGAGCCCACGAGACC
+
CCCCBFABDBBCGGGGGGGGGGGHHHHGGHHGHHHHHHGHHFHHHGGFFGAFHHHHHHHHHHHHGHHHFGCEGGHHGEEGGGHGHHHGHHFHHHHHHHHHHHGFHHFHHHHHHHFEGGEFHHGHHHHHFHHHEGFHFC?DCEHGGGGGGG
@M02034:409:000000000-BFKT7:1:2114:18700:17081 1:N:0:24
AAAGTCGAGGTGCCTAAAGTGGCAACCCAGACTTTTTTTTCTGTTGGTGGTGTAGAGCTTCCTGTAGCCGCATGGCGTTCGTACTTAAATATGGAACTAACCATTCCAATTTTCGCTGTCTCTTATACACATCTCGGT
+
AAAAAFAADBBAGFGBGGGGGGGHGHHGGGHGHHGG32EECFFGHHHGGFEFHHHGHGHGGHHHHGHGHGGGGGHHGGGGGEGEHHGG?G?FBFGHEHEFHG3FGEGF4BFHHHGFGGAHHHHF3B?FGFGFBGG0/<
@M02034:409:000000000-BFKT7:1:2114:18686:17092 1:N:0:24
AAAGTCGAGGTGCCTAAAGTGGCAACCCAGACTTTTTTTTCTGTTGGTGGTGTAGAGCTTCCTGTAGCCGCATGGCGTTCGTACTTAAATATGGAACTAACCATTCCAATTTTCGCTGTCTCTTATACACATCTCCGAGCCCACGAGACC
+
CCCCCFBCCCBCGGGGGGGGGGGHHHHGGHHGHHHHHGGEHHHGHHHGGGGGHHHHHHHHHHHHHHHHHGGGGGHHGGGGGGHHHHHGHHGHHHFGHHHHHHHHHHHHDGHHHHFGGGGGHHHHFHHHHHHHHHHFGG?CD//FCCFFGF
@M02034:409:000000000-BFKT7:1:2114:28100:17097 1:N:0:24
AAAGTCGAGGTGCCTAAAGTGGCAACCCAGACTCATCCTCCGGTTGGTGGTGTAGAGCTTCCTGTAGCCGCATGGCGTTCGTACTTAAATATGGAACTAACCATTCCAATTTTCGCTGTCTCTTATACACATCTCCGAGCCCACGAGACC
+
CCCCCFCBCCABGGGGGGGGGGGHHHHGGHHGHHHHGHHHHGGGGGGGGGEFHHHHHGFHHHHHHHHHHGGGGGHHGGGGGGGHHHFGGGHHHHHGGHHHHHFHGFGHHHHHHFGGGGGHHHHHGHFHFHFHHHGGGGGGGGHGGGGGGG
@M02034:409:000000000-BFKT7:1:2114:16783:17100 1:N:0:24
AAAGTCGAGGTGCCTAAAGTGGCAACCCAGACTTGGGTTTGTGTTGGTGGTGTAGAGCTTCCTGTAGCCGCATGGCGTTCGTACTTAAATATGGAACTAACCATTCCAATTTTCGCTGTCTCTTATACACATCTCCGAGCCCACGAGACC
+
BBBBBFBBBBBBGGGGGFGGGGGHHHHGGHHGHHHHHAFFGHHHHHHGGGGFGHHHHHHHHHHHHHHHHGGGFGHHGGGGGGHHHHHHHHHHHHFFHHHHHGHHHGHHHHHHHHGGGGGHHHHGHHFGHHHHHHHGGFCGGGHGGCGCAG
@M02034:409:000000000-BFKT7:1:2114:8881:17101 1:N:0:24
AAAGTCGAGGTGCCTAAAGTGGCAACCCAGACTAGGGTTAGGGTTGGTGGTGTAGAGCTTCCTGTAGCCGCATGGCGTTCGTACTTAAATATGGAACTAACCATTCCAATTTTCGCTGTCTCTTATACACATCTCCGAGCCCACGAGACC
+
DDDDDFCCDDBCGGGGGGGGGGGHHHHGGHCEE3EBA3BFGHHHHGEAA1EEFBGBFEEG5FDGA5D5BEF>EGE1EEEFA?21?GHF3FHFGB33BCGH303FD4F4BGEHF4/?EA?FEFGGBFFGHE?BGHHF//BDCFAFD/@<DE
@M02034:409:000000000-BFKT7:1:2114:23177:17103 1:N:0:24
AAAGTCGAGGTGCCTAAAGTGGCAACCCAGACTGGGCCTGCGGTTGGTGGTGTAGAGCTTCCTGTAGCCGCATGGCGTTCGTACTTAAATATGGAACTAACCATTCCAATTTTCGCTGTCTCTTATACACATCTCCGAGCCCACGAGACC
+
ABBBBFBBBAABGGGGCGGGGGGHHHHGGHHGHHDGHHGGHGGFGGGEFGEFGFHGGHFHHGHHGHEFHGGGGGGHGGGGGGGHHHGHHHGHHHFGGGGHHHHHHHHHHHHHHBEFGDFFHFHHHHGHDGHHHHGGGC?DGGHGGCCGGG
@M02034:409:000000000-BFKT7:1:2114:5665:17103 1:N:0:24
AAAGTCGAGGTGCCTAAAGTGGCAACCCAGACTTGTACGCCGGTTGGTGGTGTAGAGCTTCCTGTAGCCGCATGGCGTTCGTACTTAAATATGGAACTAACCATTCCAATTTTCGCTG
+
>3A33BAAD>AA4ABDFDFBGGAGG44BFDCA3FGEFDFAEEE0BE0ABE11A3F5D5FGBGFGHEF5FE/@E?HEEECFEGHA/GBE34B4BGGHE?D3?03FFG44G43B?4B//<
@M02034:409:000000000-BFKT7:1:2114:7267:17109 1:N:0:24
AAAGTCGAGGTGCCTAAAGTGGCAACCCAGACTCCTATGCCTGTTGGTGGTGTAGAGCTTCCTGTAGCCGCATGGCGTTCGTACTTAAATATGGAACTAACCATTCCAATTTTCGCTGTCTCTTATACACATCTCCGAGCCCACGAGACC
+
BBBCCFBBCCABGGGGGGGGGGGHGHHGGHHGHFHHFFFDFFGHHHHBFGGFHHHHHHHHHHHHHHHHHGGGGGHHGGGGGEGHHHHHHHHGGHFHHHGHHHHHHHGHHHFHHFGEGGGHHHHHGHHHGHHHHHGFGCGGGGHGGGGGGG
@M02034:409:000000000-BFKT7:1:2114:21602:17111 1:N:0:24
AAAGTCGAGGTGCCTAAAGTGGCAACCCAGACTCAGAAGAATGTTGGTGGTGTAGAGCTTCCTGTAGCCGCATGGCGTTCGTACTTAAATATGGAACTAACCATTCCAATTTTCGCTGTCTCTTATACACATCTCTGAGCCCACGAGACC
+
BBBBBFBBBBAAGGGGGGGGGGGHHHHGGHHGFGF3FHHFFG55BFEA22AA1BGBFBAFGHGFDBBBF100EEE1>B>FFDBGGFHBGFF4DF3FGFGG313B?FGFDHHHF?//??/3BFG4BH4D4B2GFHF333?F2/F/BCDFAF
@M02034:409:000000000-BFKT7:1:2114:23163:17114 1:N:0:24
AAAGTCGAGGTGCCTAAAGTGGCAACCCAGACTCGTCCTCCTGTTGGTGGTGTAGAGCTTCCTGTAGCCGCATGGCGTTCGTACTTAAATATGGAACTAACCATTCCAATTTTCGCTGTCTCTTATACACATCTCCGAGCCCACGAGACC
+
CCCCCFBCBCCCGGGGGGGGGGGGHHHGGHHGH322B2B532BFGHHGGGEFHHHHHHHHHHHHHGHHHGGGFGHHGGGGGGHHHHHHHHHHHHHHFHHHHHHGHHFFHHHHHHGGGGGHHHHHFHHHGGHFGHG2?<@@GGHGGCGDFF
@M02034:409:000000000-BFKT7:1:2114:5678:17114 1:N:0:24
AAAGTCGAGGTGCCTAAAGTGGCAACCCAGACTTGTACGCCGGTTGGTGGTGTAGAGCTTCCTGTAGCCGCATGGCGTTCGTACTTAAATATGGAACTAACCATTCCAATTTTCGCTGTCTCTTATACACATCTCCGAGCCCACGAGACC
+
DCDDDFCCCCCCGGGGGGGGGGGHHHHGGHHGHHHHHHHGGGGGFGGGFGEFHHHGHHHHHHHHHHHHHGGFGGHHGGGGGFHHHHHHHHHHHHFHHHFHHHHHHHHHHHHHHHGGGGGHHGHHHHHHHHHHHGHGGGGGGGGGCF?GDF
@M02034:409:000000000-BFKT7:1:2114:9687:17119 1:N:0:24
AAAGTCGAGGTGCCTAAAGTGGCAACCCAGACTATGATGCCTGTTGGTGGTGTAGAGCTTCCTGTAGCCGCATGGCGTTCGTACTTAAATATGGAACTAACCATTCCAATTTTCGCTGTCTCTTATACACATCTCCGAGCCCACGAGACC
+
BBBBBFBBBBBBGGGGGGGGGGGHHHHGGHHGHHHHHHHHHHHHHHHGGGFFHHHGHGHHHHHHHHHHHGGGGGHHGGGGGGHHHHHHHHHHHHBGHHHGHHHHHHGHHHHHHHGGGGGHHHHHGH?GHHGFHHGGGFGGGGGGGGGGGG
@M02034:409:000000000-BFKT7:1:2114:24659:17127 1:N:0:24
AAAGTCGAGGTGCCTAAAGTGGCAACCCAGACTTGGGGGGCGGTTGGTGGTGTAGAGCTTCCTGTAGCCGCATGGCGTTCGTACTTAAATATGGAACTAACCATTCC
+
CCBBCFCBCCCCGGGGGGGGGGGHHHHGGHHGHG332E2EE<CGGGCDG?GFGFGBD1>G1FBFD<F1DCF-DDG.@:@EAA/::CG0;;FFFF00CFFGF.0;B0;
@M02034:409:000000000-BFKT7:1:2114:2228:17129 1:N:0:24
AAAGTCGAGGTGCCTAAAGTGGCAACCCAGACTCCTAATCCTGTTGGTGGTGTAGAGCTTCCTGTAGCCGCATGGCGTTCGTACTTAAATATGGAACTAACCATTCCAATTTTCGCTGTCTCTTATACACATCTCCGAGCCCACGAGACC
+
BBBABFBBB?ABGGFFFGGGGGGHHHGGGHFGHGHHGHHHHHHHGHHGGGGGHFHDEGFHEFHHHFHGH?EEEGHFFEGGGEEHGHHH3FGFHGBEGHGHCF3FGGG4EEHHHFEEEE?DDGHH4GFGFFHFFGFBACCCGGGGD?//?<
@M02034:409:000000000-BFKT7:1:2114:21548:17131 1:N:0:24
AAAGTCGAGGTGCCTAAAGTGGCAACCCAGACTGAGAAGAGGTTGGTGGTGTAGAGCTTCCTGTAGCCGCATGGCGTTCGTACTTAAATATGGAACTAACCATTCCAATTTTCGCTGTCTCTTATACACATCTCCGAGCCCACGAGACC
+
BAABB5ABBBAAGGGGGGGGGGGFFHHGGHGFHGHHHHHHHHHHHGEFGEFGHHBGHHHEBGHGFHHHEGGGGHCEBEFGEGHGHFFFFGGHHFDGGFFFHEFHFHGGFHHHGEGGG<3FGFFFHGEHHHHHFFGDGGCFGGGGC/CEF
@M02034:409:000000000-BFKT7:1:2114:23719:17140 1:N:0:24
AAAGTCGAGGTGCCTAAAGTGGCAACCCAGACTGGGGGTGGTGTTGGTGGTGTAGACTTCCTGTAGCCGCATGGCGTTCGTACTTAAATATGGAACTAACCATTCCAATTTTCGCTGTCTCTTATACACATCTCCGAGCCCACGAGACCA
+
CCCCCFBCCCBBGGGGGGGGGGGHHHHGGHDGHHHHGGEEGGGHFHHEFEBFGHHFHHHGHHHGHHHHGGGGGHFE?EFGGHGHHFGGHHHHHHGGHGCGFHGHHGFGFHHHHGGGG?GHFHHFHHEHHFHHHHHGGGGGFHGGGGGGE<
@M02034:409:000000000-BFKT7:1:2114:25831:17141 1:N:0:24
AAAGTCGAGGTGCCTAAAGTGGCAACCCAGACTCCTACGCCTGTTGGTGGTGTAGAGCTTCCTGTAGCCGCATGGCGTTCGTACTTAAATATGGAACTAACCATTCCAATTTTCGCTGT
+
BBBBBFABBBAAGGGGGGGGGGGHHHHGGGHGH3GH3GGGGCHHHHHGFGEFHHHHHHGHHHHHHHHHHGGEGGHHGGGGGGHHHHEHHHFHHFHHHHHHHHHHHHHGGHHHHHGEGGG
@M02034:409:000000000-BFKT7:1:2114:2749:17142 1:N:0:24
AAAGTCGAGGTGCCTACAGTGGCAACCCAGACTCCGCCTTGGGTTGGTGGTGTAGAGCTTCCTGTAGCCGCATGGCGTTCGTACTTAAATATGGAACTAACCATTCAATTTTCGCTGTCTCTTATACACATCTCCGAGCCCACGAGACC
+
AAAA>DAADD1>FFGF1AGGGGGHHGFG0GHGHHGGGGGGGGGGGCAEFE/FFDGFHGHHHHHEGE2GHGGCECHAEEEAEEHHHFFFHFEGHEGFFHGHHFHF>FF2BGHHHCEGGCHFFG2GHGDFG<BCHFF?CBCCFAFGGG/CF
@M02034:409:000000000-BFKT7:1:2114:2237:17146 1:N:0:24
AAAGTCGAGGTGCCTAAAGTGGCAACCCAGACTCCTAATCCTGTTGGTGGTGTAGAGCTTCCTGTAGCCGCATGGCGTTCGTACTTAAATATGGAACTAACCATTCCAATTTTCGCTGTCTCTTATACACATCTCCGAGCCCACGAGAC
+
AAAAADAA@DAAFGGGBGGGGGGHHHHGGGEGHHBGFFGHHFGGHFGEFFFFHHHHHFHHHGHGHHGHHGGGEGHHCEEEGFHHHHGFHHHHHHBFGHFHHHFFFHGFFGHHHG?EGFEGFHHHGG2DECHFHFFH?//<BFEGC<CFF
@M02034:409:000000000-BFKT7:1:2114:28190:17153 1:N:0:24
AAAGTCGAGGTGCCTAAAGTGGCAACCCAGACTTCTAATGAGGTTGGTGGTGTAGAGCTTCCTGTAGCCGCATGGCGTTCGTACTTAAATATGGAACTAACCATTCCAATTTTCGCTGTCTCTTATACACATCTCCGAGCCCACGAGA
+
AAAABF3ADDABGGGGGGGEEFGHHHGGGEHGHGFGHFEGF5GA2FEAAABE13F5DAGGFFHGGFFFGEG?EEFHGEEGDE2FHHFDBBGFFF3FFGGGB03BB44E?FGHHHEEEFEFF4FGGGGH21GHBFFGDC<>CA?/B/<D
@M02034:409:000000000-BFKT7:1:2114:19968:17161 1:N:0:24
AAAGTCGAGGTGCCTAAAGTGGCAACCCAGACTGTGACGAAGGTTGGTGGTGTAGAGCTTCCTGTAGCCGCATGGCGTTCGTACTTAAATATGGAACTAACCATTCCAATTTTCGCTGTCTCTTATACACATCTCCGTGCCCACGAGACC
+
3>?AAFAA?DABGGFFFFGGGCEGEGF2FHEGHHHHHHGFGGGHHH?EF1ABGGGGHFHGHCHHGHHHFFE?EEHFEECCEEBGGHB3GFDDHHE@CG3BECBFFFH4BGGHD4E/EEE3FGFG?DGBGC2GHG?2?/?A?2@/B/>C/?
@M02034:409:000000000-BFKT7:1:2114:24160:17167 1:N:0:24
AAAGTCGAGGTGCCTAAAGTGGCAACCCAGACTCGTAATAAGGTTGGTGGTGTAGAGCTTCCTGTAGCCGCATGGCGTTCGTACTTAAATATGGAACTAACCATTCCAATTTTCGCTGTCTCTTATACACATCTCCGAGCCCACGAGACC
+
3AABBFBBBBBBGGGGGGGGGGGHGHHGGHGGHHGHGHGFFHHGHHGGFGEFGFHGHHFHBHHHHGHHGGGGGGHGGGGGGGGHFEHGHHHGGHHGHFFGHHHHHHHHHHHHHGGGGCGGHHHHBGGFFHGHG3?FACFGGAGGGGGGGG
@M02034:409:000000000-BFKT7:1:2114:19983:17177 1:N:0:24
AAAGTCGAGGTGCCTAAAGTGGCAACCCAGAATG
+
CCCCCFCCCCBCGGGGGGGGGGGHHHHGGHH355
@M02034:409:000000000-BFKT7:1:2114:18475:17186 1:N:0:24
AAAGTCGAGGTGCCTAAAGTGGCAACCCAGACTGGTAGGCATGTTGGTGGTGTAGAGCTTCCTGTAGCCGCATGGCGTTCGTACTTAAATATGGTACTAACCATTCCAATTTTCGCTGTCTCTTATACACATCTCCGAGCCCACGAGACC
+
AABBBFCCCCABGGGGGGGGGGGHGHHGGHGGHHFGDGG33FGHHHHEA2EFA3F5D53A5GEDA5A5D1E0EEC1>>>FA12FEGFHDGHFE344F4FG313F34G4FG3F44>EED/BB4BFG444BB2BCDDD//@DGGEGG@@A?C
@M02034:409:000000000-BFKT7:1:2114:25631:17188 1:N:0:24
AAAGTCGAGGTGCCTAAAGTGGCAACCCAGACTAAGAAGGAGGTTGGTGGTGTAGAGCTTCCTGTAGCCGCATGGCGTTCGTACTTAAATATGGAACTAACCATTCCAATTTTCGCTGTCTCTTATACACATCTCCGAGCCCACGAGACC
+
BBBBAFAADB>AFGG5FFGGGGGHGCHGGHCGHHHHFFHHGHG?GHGEFGEFGHHFGHHHHHHHHHHHHGGEFGHHGFGGGGFHHHHHHHGHHHHHHHHHHHGHGHHHHHHHHHGEGGGHHGHHFHHHGHFHHHHHGGGGGGHGG?DFGE
@M02034:409:000000000-BFKT7:1:2114:8675:17190 1:N:0:24
AAAGTCGAGGTGCCTAAAGTGGCAACCCAGACTAAGCTTTAGGTTGGTGGTGTAGAGCTTCCTGTAGCCGCATGGCGTTCGTACTTAAATATGGAACTAACCATTCCAATTTTCGCTGTCTCTTATACACATCTCCGAGCCCACGAGACC
+
BBBBBFBBBB?AGGGGGGGGGGGHHHHGGHHGHHHHHHHHHHHHGHGGGGEFHHHHHGHHHHHHHHHHHGGGGGHHGEGGGGHHHHHHHHHHHHBGHHHHHHHHHHFGHHHHHHGGGGGHHHHHHHHHHHHHHHHHGCCGGGHGGGGGGG
@M02034:409:000000000-BFKT7:1:2114:2421:17191 1:N:0:24
AAAGTCGAGGTGCCTAAAGTGGCAACCCAGACTGTGCGGTGTGTTGGTGGTGTAGAGCTTCCTGTAGCCGCATGGCGTTCGTACTTAAATATGGAACTAACCATTCCAATTTTCGCTGTCTCTTATACACATCTCCGAGCCCACGAGACC
+
ABB3>B>>DDAAFGGGFBGGGGGHHHHGGHHGHHHFHGGEEGGHHHEEFGFFFGFHHHHHHFHFGHHHHGGGGGHHGEEFGGHHHHGGFHGGHHBFHHFFGHFGDGFFHHHFHFEEGGEBFHFHHHEHEHHFHHDHGG/</FEE//>CEF
@M02034:409:000000000-BFKT7:1:2114:10232:17200 1:N:0:24
AAAGTCGAGGTGCCTAAAGTGGCAACCCAGACTAATTATAATGTTGGTGGTGTAGAGCTTCCTGTAGCCGCATGGCGTTCGTACTTAAATATGGAACTAACCATTCCAATTTTCGCTGTCTCTTATACACATCTCCGAGCCCACGAGACC
+
CCBCCFCCCDBCGGGGGGGGGGGHGHHGGHHGHHHHHGHHHGHGHHHEFGEFGHHHHGHHHHHHHHHHHGGGGGHHGGGGGGHHHHHHHHHHHHHHGHHHHHHHHHHGHHHHHHGGGGGHHGHHHHFHHGGHHHFHGGGGGEHGGGGGGF
@M02034:409:000000000-BFKT7:1:2114:2982:17204 1:N:0:24
AAAGTCGAGGTGCCTAAAGTGGCAACCCAGACTGGT
+
DDDDCFBCCCCCGGGGGGGGGGGHHHHGGHHGH3A5
@M02034:409:000000000-BFKT7:1:2114:2412:17206 1:N:0:24
AAAGTCGAGGTGCCTAAAGTGGCAACCCAGACTGTGCGGTGTGTTGGTGGTGTAGAGCTTCCTGTAGCCGCATGGCGTTCGTACTTAAATATGGAACTAACCATTCCAATTTTCGCTGTCTCTTATACACATCTCCGAGCCCACGAGACC
+
CCCCCFBCCCCCGGGGGGGGGGGHHHHGGHDFHHHHHGGAFFGHHHHGFGFGHFHFHGHHGHHHHHHHHGGGFGHGGGGGGGGHHHHHFGHHHH3FHHHHGFHGHHHHBGHHHGFGGGGHHHHHHHHHHHHHHHFGGCGGGEHGGCGEGG
@M02034:409:000000000-BFKT7:1:2114:25023:17206 1:N:0:24
AAAGTCGAGGTGCCTAAAGTGGCAACCCAGACTGGGAATTTGGTTGGTGGTGTAGAGCTTCCTGTAGCCGCATGGCGTTCGTACTTAAATATGGAACTAACCATTCCAATTTTCGCTGTCTCTTATACACATCTCCGAGCCCACGAGACC
+
BBBBBFABBBAAGGGGGGGGGGGHHHGGGHHGHHHHHHHHHHHHGGFEFGGFHHHHHHHHHHHHHHHHHGGGEGHHGGGGGGHHHHHFHHHGHGGHHHHHHHGHHHHHFGHHHFEGGGGHHHHHEHFFBGHHHHHDE@CCGGGGGCGGGG
@M02034:409:000000000-BFKT7:1:2114:12355:17209 1:N:0:24
AAAGTCGAGGTGCCTAAAGTGGCAACTCAGACTTGGTTTCCTGTTGGTGGTGTAGAGCTTCCTGTAGCCGCATGGCGTTCGTACTTACATATGGAACTAACCATTCCAATTTTCGCTGTCTCTTATACACATCTCCGA
+
CCCCCFCCCCBBGGGGGGGGGGGGHHHHHHGHHGGCF2GEFFGHFHEAC2EFABG555FF5FBGHFHBFFG0EGFEEEEFEF2CGHH3FGGFGB33B@FF31BBF4F4DGHHHDEGE/?3DFGGBGGFHEHFGHEFG<
@M02034:409:000000000-BFKT7:1:2114:7328:17214 1:N:0:24
AAAGTCGAGGTGCCTAAAGTGGCAACCCAGACTACGCCTCTGGTTGGTGGTGTAGAGCTTCCTGTAGCCGCATGGCGTTCGTACTTAAATATGGAACTAACCATTCCAATTTTCGCTGTCTCTTATACACATCTCCGAGCCCACGAGACC
+
BBB@BFBBCBABGFGGGGGGGGGHHHHGGHHGHHHGGGHGHHHHHGGGGGGFHHHHHHHHGGHHHHHHHGGGGGHHGGGGGGHHHHHHHHHHHHHHFHGHHHHHHHGHFFHHHGGGGFGGHHHHHHHHHHHHHHDGCC?DGGHGG@DDGG
@M02034:409:000000000-BFKT7:1:2114:13928:17221 1:N:0:24
AAAGTCGAGGTGCCTAAAGTGGCAACCAGACTTCGAGGCCTGTTGGTGGTGTAGAGCTTCCTGTAGCCGCATGGCGTTCGTACTTAAATATGGAACTAACCATTCCAATTTTCGCTGTCTCTTATACACATCTCCGAGCCCACGAGACCA
+
CCCCCFBBCCBCGGGGGGGGGGGHGHHGHGGHHHGHHGGGHGHGHHEFGEFHHHHHHHHHHHHHHHHHGGGFGHGFFGGGFHFHHHHHHHHHHFHGHHHGHGGHHHHFGHHHHGGGGFHHHHHHHHGFHHHHHHHGGGGGGHGGGGGGGF
@M02034:409:000000000-BFKT7:1:2114:20903:17226 1:N:0:24
AAAGTCGAGGTGCCTAAAGTGGCAACCCAGACTACGAAGCCTGTTGGTGGTGTAGAGCTTCCTGTAGCCGCATGGCGTTCGTACTTAAATATGGAACTAACCATTCCAATTTTCGCTGTCTCTTATACACATCTCCGAGCCCACGAGACC
+
ABABBFBABBBBFGGGGGGBGGGGFHHGFHHGHHHEFHGGFHFHGHHAFEAFGHHFHHGHHHHHHHHHHGFEGGHHGEGEGEFHHHGFFFFHHFEGHHHHHAGGGFHHHGHHHGEEGGFGHHHHGFFGHFGHHF3?A?FG/AGGC<@?DF
@M02034:409:000000000-BFKT7:1:2114:8933:17245 1:N:0:24
AAAGTCGAGGTGCCTAAAGTGGCAACCCAGACTGAGCAGAAGGTTGGTGGTGTAGAGCTTCCTGTAGCCGCATGGCGTTCGTACTTAAATATGGAACTAACCATTCCAATTTTCGCTGTCTCTTATACACATCTCCGAGCCCACGAGACC
+
CCCCCFBBCCBBGGGGGGGGGGGHHHHGGHHGHHHHHHHHHFHFGHGGFGEFGHHHHHHHHHHHGHHHHGGGGGHHGGGGGGHHHHHHHHGHHGFGHHHGHHHHHHGHHHHHHGGGGGGHHGHHFHGHHHHHGGHGGG/DGGHGGDGCFF
@M02034:409:000000000-BFKT7:1:2114:8953:17248 1:N:0:24
AAAGTCGAGGTGCCTAAAGTGGCAACCCAGACTGATC
+
AAAAABA>DDAAFGGGGGGGGGGHFHHGCHHGGF355
@M02034:409:000000000-BFKT7:1:2114:23407:17259 1:N:0:24
AAAGTCGAGGTGCCTAAAGTGGCAACCCAGACTTGTTTTTTTGTTGGTGGTGTAGAGCTTCCTGTAGCCGCATGGCGTTCGTACTTAAATATGGAACTAACCATTCCAATTTTCGCTGTCTCTTATACACATCTCCGAGCCCACGAGACC
+
CCCCCFBBCCABGGGGGGGGGGGHHHHGGHHGHHHHHHHGGGGHHHHGFGGFHHHFHHHHHHHHHHHHHGGGGGHHGGGGGGHHHHHFHHHHHHHHHHGHHHHHHHHGFHHHHHGGGGGHHHHHHHHGFGHHGHGGDCGCGGHGGGGDGG
@M02034:409:000000000-BFKT7:1:2114:26592:17261 1:N:0:24
AAAGTCGAGGTGCCTAAAGTGGCAACCCAGACTAATCTTTTTGTTGGTGGTGTAGAGCTTCCTGTAGCCGCATGGCGTTCGTACTTAAATATGGAACTAACCATTCCAATTTTCGCTGTCTCTTATACACATCTCCGAGCCCACGAGACC
+
CCCCCFCBCCCCGGGGGFGGGGGHHHHGGHHGHHHHHHHHHHGHHHGGGGEFHHHHHHHHHHHHHHHHHGGGGGHHGFGGGFGHHHGHHHHHHHBFFHGHHHFHGHGHHHHHHHGGGGGHHHHHHHHHHFHHHHGFFGCDGGEGCCGGGG
@M02034:409:000000000-BFKT7:1:2114:2513:17267 1:N:0:24
AAAGTCGAGGTGCCTAAAGTGGCAACCCAGACTACGCATACTGTTGGTGGTGTAGAGCTTCCTGTAGCCGCATGGCGTTCGTACTTAAATATGGAACTAACCATTCCAATTTTCGCTGTCTCTTATACACATCTCCGAGCCCACGAGACC
+
CCCCCFBCCCCCGGGFGGGGGGGHHHHGGHGGHCHGCAEEBHHHHHHGFGAFHHHGGBGHHHHHHHHHHGGGGGHHGGGGGGGHGHGGHHGHHHFFHGFFGHGHHHFGEGHHHFGEFGEDHHHHHHGHHHHHHHGDG/CDCFHGGGF?/?
@M02034:409:000000000-BFKT7:1:2114:24094:17278 1:N:0:24
AAAGTCGAGGTGCCTAAAGTGGCAACCCAGACTGGGAAGTGGGTTGGTGGTGTAGAGCTTCCTGTAGCCGCATGGCGTTCGTACTTAAATATGGAACTAACCATTCCAATTTTCGCTGTCTCTTATACACATCTCCGAGCCCACGAGACC
+
BBBBBFBADBABGGGGGGGGGGGHHHHGGHHGHHHCHHGFGHFGGGCFGA1AFEFFFHHHHGFHFFGHHGGGGGHFGGCAGGBFGHHGHHHFHHHHFGHHHHFHHHHHHGHHHEGFFEEDBGHHHFDDFFFHHHHFD@@FDGHGGGF/AF
@M02034:409:000000000-BFKT7:1:2114:13884:17283 1:N:0:24
AAAGTCGAGGTGCCTAAAGTGGCAACCCAGACTCGGAATCGGGTTGGTGGTGTAGAGCTTCCTGTAGCCGCATGGCGTTCGTACTTAAATATGGAACTAACCATTCCAATTTTCGCTGTCTCTTATACACATCTCCGAGCCCACGAGACC
+
CCCCCFCCCBAAGGGGGGGGGGGHHHHGGHHGHHGGGGGHHGGHGGGGGGEFGHHHHHHHHHHHHHHHHGGGGGHHGGGGGGHHHHHHHHGHHHHGHHHHHHHHHHFHGHHHHHGGGFGHHHHHEGFHHHHHHHGGFG?FGGGGGCGADF
@M02034:409:000000000-BFKT7:1:2114:16994:17287 1:N:0:24
AAAGTCGAGGTGCCTAAAGTGGCAACCCAGACTCATTATCCGGTTGGTGGTGTAGAGCTTCCTGTAGCCGCATGGCGTTCGTACTTAAATATGGAACTAACCATTCCAATTTTCGCTGTCTCTTATACACATCTCCGAGCCCACGAGACC
+
CCCCCFBBCCCCGGGGGGGGGGGHHHHGGHGGHHHHHHHHHGGGEGGGGGGGHHHGHHHHHHHHHHHHHGGGEGHHGGGGGGFHHHHGHHHHHHFGGHHHHHHHHHHFHHHHHHGGGGGHHGHHHHGHHHHHHHFFDFGGGGHGGGGGGG
@M02034:409:000000000-BFKT7:1:2114:2785:17290 1:N:0:24
AAAGTCGAGGTGCCTAAAGTGGCAACCCAGACTCCGCATCCTGTTGGTGGTGTAGAGCTTCCTGTAGCCGCATGGCGTTCGTACTTAAATATGGAACTAACCATTCCAATTTTCGCTGTCTCTTATACACATCTCCGAGCCCACGAGACC
+
BBBBBFAABBBBGGGFGGGGGGGHHHHGGHHGHHFEGFGGFGHHHHEEFDGA13D5DB33AFFDEFAAEEF@EFA1EBEFEE2FFHG3B@G4BF3EGFFH303B3BF4FG3FB?/EEE/3B4GD33BFGC22FFHBDBCCCF/</@@/<?
@M02034:409:000000000-BFKT7:1:2114:27679:17291 1:N:0:24
AAAGTCGAGGTGCCTAAAGTGGCAACCCAGACTAATCAGCATGTTGGTGGTGTAGAGCTTCCTGTAGCCGCATGGCGTTCGTACTTAAATATGGAACTAACCATTCCAATTTTCGCTGTCTCTTATACACATCTCGAGACCA
+
BBBAADAAD?>AGGGGFGGGGGFHHHGGGHFEFBBBG5FGGGHGHF2EEGGFGF5DFFGHHGHFAFFFFGAAEEFC??EFEEFGHHFGHHFHH33FCGGHBFFFFFH4GHHHGF>A??E3?FF4?FGEGFFFC3?FCA/?<C
@M02034:409:000000000-BFKT7:1:2114:29569:17292 1:N:0:24
AAAGTCGAGGTGCCTAAAGTGGCAACCCAGACTAATTTGAATGTTGGTGGTGTAGAGCTTCCTGTAGCCGCATGGCGTTCGTACTTAAATATGGAACT
+
AAAAAFBBBBAABGGGFGGGGFFHCFGEFGE2GHHGFFBDDEGAFGHEFEBFEFHFGFHGGHHGBDG5FA0AEFHGE?E??FFEHHHBHHFHGHFD3F
@M02034:409:000000000-BFKT7:1:2114:4265:17302 1:N:0:24
AAAGTCGAGGTGCCTAAAGTGGCAACCCAGACTCGGGATAAGGTTGGTGGTGTAGAGCTTCCTGTAGCCGCATGGCGTTCGTACTTAAATATGGAACTAACCATTCCAATTTTCGCTGTCTCTTATACACATCTCCGAGCCCACGAGACC
+
CCCCCFCCCCCCGGGGGGGGFGGHHHHGGHHGHHGGGGGHHHHHGHGGGGEFGHHHHHHHHHHHHHHHHGGEGGHHGGGGGGHHHHHGFHHHHGHGHHHGHHHHHHHHHHHHHHGGGGFFHHHHHHGHHHHHHHFHGGGGGGHGGGFFDF
@M02034:409:000000000-BFKT7:1:2114:16744:17309 1:N:0:24
AAAGTCGAGGTGCCTAAAGTGGCAACCCAGACTAGTCTGTTGGTTGGTGGTGTAGAGCTTCCTGTAGC
+
BCCCBFBBCDBCGGGGGGGGGGGHHHHGGHHGH33F55B5DAEE222BA1EC13D555AA5FA5A555
@M02034:409:000000000-BFKT7:1:2114:9517:17312 1:N:0:24
AAAGTCGAGGTGCCTAAAGTGGCAACCCAGACTAGGCCGCGTGTTGGTGGTGTAGAGCTTCCTGTAGCCGCATGGCGTTCGTACTTAAATATGGAACTAACCATTCCAATTTTCGCTGTCTCTTATACACATCTCCGAGCCCACGAGACC
+
CCCCCFCCCCCBGGGGGGGGGGGHHHHGGHHGHHHHHHGGGGGGHHHGGGEFHHHHHHHHHHHHHHHHHGGGGGHHGGGGGGHHHHHGHHGHHHHHHHHHHHHHHHHHHHHHHHGGGGGHHHHHHHFHHHHHHHHHGGGGGGHGGGGGGG
@M02034:409:000000000-BFKT7:1:2114:5957:17314 1:N:0:24
AAAGTCGAGGTGCCTAAAGTGGCAACCCAGACTAGGAAGCATGTTGGTGGTGTAGAGCTTCCTGTAGCCGCATGGCGTTCGTACTTAAATATGGAACTAACCATTCCAATTTTCGCTGTCTCTTATACACATCTCCGAGCCCACGAGACC
+
BBBBBFBBBBBBGGGGGGGGGGGHHHHGGHHGHH333D22BFGGHHHEGGEFGHHGHHHHHHHHHHHHHGGGGGHHGGGGGGHHHHHHHHHHHFHHHHGHHHHHHHGHHHHHHHGEGGGHGGHHHHGHHHFFGHGHGGGGGGHGGGGDGG
@M02034:409:000000000-BFKT7:1:2114:5410:17318 1:N:0:24
AAAGTCGAGGTGCCTAAAGTGGCAACCCAGACTCAGAAGAATGTTGGTGGTGTAGAGCTTCCTGTAGCCGCATGGCGTTCGTACTTAAATATGGAACTAACCATTCCAATTTTCGCTGTCTCTTATACACATCTCCGAGCCCACGAGACC
+
ABABBFABCCCCGGGGGGGGGGGHHHHGGHHGHHHHHHGHHFHHHHHFFGGGHHHHHHHHHHHHHHHHHGGGGGHHGGGGGGHHHHHHHHHHHHFHHHHHGHFHHHGHHHHHHHGFGGGGHHHHHHHHHHHHHHHH?DCGGGHGGGGGGG
@M02034:409:000000000-BFKT7:1:2114:6836:17319 1:N:0:24
AAAGTCGAGGTGCCTAAAGTGGCAACCCAGACTAGTCTGTCGGTTGGTGGTGTAGAGCTTCCTGTAGCCGCATGGCGTTCGTACTTAAATATGGTACTAACCATTCCAATTTTCGCTGTCTCTTATACACATCTCCGAGCCCACGAGACC
+
CCCCCFBCBCCCGGGGGGGGGGGHHHHGGHHGHHFHHHHFGEGGGGFAE1FEFAG5FDFG5GGGAFGEFEE>EFH1E>EGFE2FGHGBEGHFFG4BEGHHB03F?4F4BFGHG?EEEEEFGHGDDF3DHFBFHGHBFC@BD/FFGCCGAG
@M02034:409:000000000-BFKT7:1:2114:2656:17323 1:N:0:24
AAAGTCGAGGTGCCTAAAGTGGCAACCCAGACTAATAATAATGTTGGTGGTGTAGAGCTTCCTGTAGCCGCATGGCGTTCGTACTTAAATATGGAACTAACCATTCCAATTTTCGCTGTCTCTTATACACATCTCCGAGCCCACGAGACC
+
BCCCAFBBBCCCGGGGGGGGGGGBGHHGGHHGHG3FGHGHHGGHHHGGFEEFGHHGHHFGFHHHHHHFGGGEEFHFGEFGGEGHHHHGHGHFHH3BGGHHFAFGHHFHHHGHHDEEFFEEFHHGEHGFHHGFHHHGD@DFGEHGGGGDGG
@M02034:409:000000000-BFKT7:1:2114:24179:17338 1:N:0:24
AAAGTCGAGGTGCCTAAAGTGGCAACCCAGACTCCGTTTTGGGTTGGTGGTGTAGAGCTTCCTGTAGCCGCATGGCGTTCGTACTTAAATATGGAACTAACCATTCCAATTTTCGCTGTCTCTTATACACATCTCCGAGCCCACGAGACC
+
BBBBBFBBBBBBGGGGEGGGGGGHHHHGGHHGHHHGFFGGHCEGFGGGGGGFGHHHGHHHHHHHHHHHHGGGGGHHGEGGGEHHHHDFHHHHHHGHHHGHGHFHHHFGHHHHHHGGGGFHHHHHFGFHGHHHHHGFFGCGGGHGGG?DFG
@M02034:409:000000000-BFKT7:1:2114:15782:17344 1:N:0:24
AAAGTCGAGGTGCCTAAAGTGGCAACCCAGACTAAGTGGCATGTTGGTGGTGTAGAGCTTCCTGTAGCCGCATGGCGTTCGTACTTAAATATGGAACTAACCATTCCAATTTTCGCTGTCTCTTATACACATCTCCGAGCCCACGAGACC
+
BCCCBFABCCBBGGGGGGGGGGGHHHHGGHHGHHHHHHHGHHHHHHHGGGFFGHHHHHGHHHHHHHHHHGGGGGHHGGGGGGHHHHHHHHHHHHHHGHHHHHHHHHHHHHHHGHFGGGGHHHHHHHHHHHHHHHHGF/CGGGHGGGGGGG
@M02034:409:000000000-BFKT7:1:2114:5670:17347 1:N:0:24
AAAGTCGAGGTGCCTAAAGTGGCAACCCAGACTAATTTTGTGGTTGGTGGTGTAGAGCTTCCTGTAGCCGCATGGCGTTCGTACTTAAATATGGAACTAACCATTCCAATTTTCGCTGTCTCTTATACACATCTCCGAGCCCACGAGACC
+
CCCCCFBBCBCCGGGGGGGGGGGHHGHGGHFGHGGHHHHHHBEHGGGGGGGFGHHHEHHHHGHHHHHHHGGEGGHHGGGGGGGHHHFGHHHHHHGHHHGHHFHHHHEHHHHHHHGFGGGHHHHHGHFHHHGHHHGFA@DGGGHGG?/EGG
@M02034:409:000000000-BFKT7:1:2114:25796:17351 1:N:0:24
AAAGTCGAGGTGCCTAAAGTGGCAACCCAGACTCAGAATCATGTTGGTGGTGTAGAGCTTCCTGTAGCCGCATGGCGTTCGTACTTAAATATGGAACTAACCATTCCAATTTTCGCTGTCTCTTATACACATCTCCGAGCCCACGAGACC
+
CCCCCFB3ABBCGGGGGGGGGGGHHHGGGHHGHHHGHHHHHHHHFHHEFEEFGFHEHHHHHHHHHGHFHGGFGGGCGEGFGEHHHHHHHHHHHHFFFHFHHGFHHHHGHHHHHGFGGGEHHFHHFHHFHGHHFGGBD/BCGGHGGFGGGG
@M02034:409:000000000-BFKT7:1:2114:5651:17353 1:N:0:24
AAAGTCGAGGTGCCTAAAGTGGCAACCCAGACTAATTTTGTGGTTGGTGGTGTAGAGCTTCCTGTAGCCGCATGGCGTTCGTACTTAAATATGGAACTAACCATTCCAATTTTCGCTGTCTCTTATACACATCTCCGA
+
AAAAADABBBBBGGGGGGGGGGGHHHHGGHHGHFHFGHGHG2EFFGGGGGEFGHHDHHHHHHHHGFHGHGGGGGHGGGGGGGFHHHHHHHHHHHFHHHGGGFEHHHHHHHHHHHGGGGGHHFDG3B3B3BBCGHGH?C
@M02034:409:000000000-BFKT7:1:2114:17569:17355 1:N:0:24
AAAGTCGAGGTGCCTAAAGTGGCAACCCAGACTAGGAATAAGGTGGTGGTGTAGAGCTTCCTGTAGCCGCATGGCGTTCGTACTTAAATATGGAACTAACCATTCCAATTTTCGCTGTCTCTTATACACATCTCCGAGCCCACGAGACC
+
BCCCCFCCCCCCGGGGGGGGGGGHHHHGGHHGHHHHHHHHHHHHGGEFGEFHHHHGHHHHHHHHHHHHGGGFGHHGGGGGGEHHHFFGFHHHHEHHHHHHHGGHHHHHHHHHHGGGGEHHHHHHHHHFHHHHHHHGGGGGGHGGFGGGG
@M02034:409:000000000-BFKT7:1:2114:22752:17372 1:N:0:24
AAAGTCGAGGTGCCTAAAGTGGCAACCCAGACTGGGATTCAGGTTGGTGGTGTAGAGCTTCCTGTAGCCGCATGGCGTTCGTACTTAAATATGGAACTAACCATTCCAATTTTCGCTGTCTCTTATACACATCTCCGAGCCCACGAGACC
+
AABBBFBBBBABGGGGGFGBGGGHHHHGGHHGHHHHHHGHGHHFGHGEFGAFGHHHHHHHHHHHHHHHHGGEGGHGGGGGGGHHHHHGHHHHHHFGEHHHHHHGHFFFHHHHHHGGGFFFHGHHHHGHHHHGHHHHGCFFCGHGGGGGDG
@M02034:409:000000000-BFKT7:1:2114:17220:17382 1:N:0:24
AAAGTCGAGGTGCCTAAAGTGGCAACCCAGACTGGGGCGCTGGTTGGTGGTGTAGAGCTTCCTGTAGCCGCATGGCGTTCGTACTTAAATATGGAACTAACCATTCCAATTTTCGCTGTCTCTTATACACATCTCCGAGCCCACGAGACC
+
CCCCCFBCCCBCGGGGGGGGGGGHHHHGGHHGHHHHGGGGGGGHHGGGGGFFHHHHHHHHHHHHHHHHHGGGGGHGGGGGGGGHHHGHHHGHHHFGHHGHHHHHHHGHHHHHHHGGGGGHHHHHHHGHHHGHHHFHGCGGGGGGGGGGGG
@M02034:409:000000000-BFKT7:1:2114:6417:17384 1:N:0:24
AAAGTCGAGGTGCCTAAAGTGGCAACCCAGACTTTTTGTACTGTTGGTGGTGTAGAGCTTCCTGTAGCTGCATGGCGTTCGTACTTAAATATGGAACTAACCATTCCAATTTTCGCTGTCTCTTATACCCATCTCCGAGCCCACGAGACC
+
AAA@>BA3>AAACGGGFGFGGCFHGEFGGHFFHHHGHGHCFGHHHBEEEEEFGBGFHFHHHHHHGH5F5BCGGHHHGFEFEGGHGGBB3B4FGD3BCGH3GHFHHGB4FGFGHBEDG/EGFHHGEGFF4BEHFGB2/B?CGA/F/@</CF
@M02034:409:000000000-BFKT7:1:2114:13946:17387 1:N:0:24
AAAGTCGAGGTGCCTAAAGTGGCAACCCAGACTCAGAAGCCGGTTGGTGGTGTAGAGCTTCCTGTAGCCGCATGGCGTTCGTACTTAAATATGGAACTAACCATTTTTTCGCTGTCTCTTATACACATCTCCGAGCCCACGAGACCAGAG
+
CCCCBFBCCCCCGGGGGGGGGGGHHHHGGHHGHHHHHHHHHGGGGGGGGGGFHHHHHHHHHHHHFHHHHGGGGGHHGGGGGEGHHHGHGHHHHHFHFHHHGHGHHHHHGHGGGGGGHHHHHHFGHHGHHHHHGGGGGGHGGGGGGGHGGF
@M02034:409:000000000-BFKT7:1:2114:27266:17396 1:N:0:24
AAAGTCGAGGTGCCTAAAGTGGCAACCCAGACTAATGATTTGGTTGGTGGTGTAGAGC
+
B@ABAD3ADDABFGGF4GGGFGEFHHHGGHHGGDD5D5BF5EGC2EAAA1BCBFFD55
@M02034:409:000000000-BFKT7:1:2114:3174:17399 1:N:0:24
AAAGTCGAGGTGCCTAAAGTGGCAACCCAGACTAATAGGCATGTTGGTGGTGTAGAGCTTCCTGTAGCCGCATGGCGTTCGTACTTAAATATGGAACTAACCATTCCAATTTTCGCTGTCTCTTATACACATCTCCAGCCCACGAGACCA
+
ABBBBFABBBBBGGGGGGGGGGGHHHHGFHFFHHCFHHHHHHHHHHGFGGEFHHFHHHHHHHHHGFHHHGGGGGHHGGGGGGHHHHHFHHGHHEGHHGHHHHGHHHGHHHGHHHGGGGGFHHHHBHDHHHGHHHFHHHHFGAGGGGGGG?
@M02034:409:000000000-BFKT7:1:2114:20657:17400 1:N:0:24
AAAGTCGAGGTGCCTAAAGTGGCAACCCAGACTGCTTCTGGGGTTGGTGGTGTAGAGCTTCCTGTAGCCGCATGGCGTTCGTACTTAAATATGGAACTAACCATTCCAATTTTCGCTGTCTCTTATACACATCTCCGAGCCCACGAGACC
+
CCCCBFAABBBCGGGGGGGGGGGHHHHGGGHGHHHHHHHHGGGGGGGGFGEFGHHGGGHHHHHHHHHGHGGGGGGHGGGGGGHHHHHHHHHHHHEGHHHHHHHHHHGHHHHHHHGGGGGGHHHHGHHHHHHHHHHHG?DCGGHECCGGGE
@M02034:409:000000000-BFKT7:1:2114:24224:17407 1:N:0:24
AAAGTCGAGGTGCCTAAAGTGGCAACCCAGACTAAGAAGCAGGTTGGTGGTGTAGAGCTTCCTGTAGCCGCATGGCGTTCGTACTTAAATATGGAACTAACCATTCCAATTTTCGCTGTCTCTTATACACATCTCCGAGCCCACGAGACC
+
?AAABFBBBB2AGGGGGGGGFFGFHGFEGHHGHHFEDHHHGGGHGG?EFGAFGFFGHFHHHGHHHFHHHGGEGGHHGEFGGEGHHHHF3GFFGFBFFHHHFFHCGFHHBFGHHB/AEEEGFHHHFHFDGGHHHHG2ECGGFGGGGGCGDE
@M02034:409:000000000-BFKT7:1:2114:25748:17408 1:N:0:24
AAAGTCGAGGTGCCTAAAGTGGCAACCCAGACTGTGCCGTATGTTGGTGGTGTAGAGCTTCCTGTAGCCGCATGGCGTTCGTACTTAAATATGGAACTAACCATTCCAATTTTCGCTGTCTCTTATACACATCTCCGAGCCCACGAGACC
+
CCCCCFAABCABGGGGFGGGGGGHHHHGGHHGHHHHHHGGGHHHHHHFGGFFGHHHHHGHHHHHHHHHHGGGGGHHGEFGEFGHHHHHHHHHHHHFFHGHHHHHGHHHHHHHHFGEGGFHHHHGHHGHFHHHHHHG?DGCGFHG?CG?EE
@M02034:409:000000000-BFKT7:1:2114:16673:17413 1:N:0:24
AAAGTCGAGGTGCCTAAAGTGGCAACCCAGACTTGTCTTCGTGTTGGTGGTGTAGAGCTTCCTGTAGCCGCATGGCGTTCGTACTTAAATATGGAACTAACCATTCCAATTTTCGCTGTCTCTTATACACATCTCCG
+
>AAA>DA1ADAAGFFG11BGB1FHCAB0AAFFEFH1EGGHEFAGHCGEFAFFEDGDF1ABEGHHEH22EE//EFGAE>ECEGB/EG2FGFHHFH111F1B1BDB>F2EGBDG2>>/<EEGDG2F1F22FH1GFH1FC
@M02034:409:000000000-BFKT7:1:2114:22549:17413 1:N:0:24
AAAGTCGAGGTGCCTAAAGTGGCAACCCAGACTGGTCGTCGGGTTGGTGGTGTAGAGCTTCCTGTAGCCGCATGGCGTTCGTACTTAAATATGGAACTAACCATTCCAATTTTCGCTGTCTCTTATAACATCTCCGAGCCCACGAGACCA
+
BBBBBFBABBBAGGGGCGGGGGGHHHHGGHHGHHHHHGGGGGGGFGGEFGFFHHHGHHGHHHHHHHHHHGGGGGHHGGGGGGGGHHHHHHFGHGHHHHHHGHFHFHHFHHHHHHGGGGGFHHFHHHHHHGHHHFGGGCGGGHGGGGGGGF
@M02034:409:000000000-BFKT7:1:2114:23313:17413 1:N:0:24
AAAGTCGAGGTGCCTAAAGTGGCAACTCAGACTAAGACGAATGTTGGTGGTGTAGAGCTTCCTGTAGCCGCATGGCGTTCGTACTTAAATATGGAACTAACCATTCCAATTTTCGCTGTCTCTTATACACATCTCCGAGCCCACGAGACC
+
CCBCCFBCCCBCGGGGGGGGGGGHHHHHHHHHHHHHHHGGGHHHHHHGGGFFGHHHHHGHHHHHHHHHHGGGGGHGGGGGGGHHHHHHHHHHHHGGHHHHHHHHHHGHHHHHHHGEGGGHHGHHHHFHHHHHHHHHGCCDGGHFGFGGGG
@M02034:409:000000000-BFKT7:1:2114:22568:17414 1:N:0:24
AAAGTCGAGGTGCCTAAAGTGGCAACCCAGACTGGTCGTCGGGTTGGTGGTGTAGAGCTTCCTGTAGCCGCATGGCGTTCGTACTTAAATATGGAACTAACCATTCCAATTTTCGCTGTCTCTTATAACATCTCCGAGCCCACGAGACC
+
CCCBBFCBBBBBGGGGGGGGGGGHHHHGGHHGHHGHHGGGGGGGFGGFFGBFFGHGHHHHHHHHGHHHHGGGGGHHGGGGGEFHHHHHFGFHHHGFGHFHHHFGHHHHHHHHHFGFDGGHHFHHHHGHHHHHHHFEFFCDFFGGDGGGG
@M02034:409:000000000-BFKT7:1:2114:3910:17424 1:N:0:24
AAAGTCGAGGTGCCTAAAGTGGCAACCCAGACTAAGGATCCGGTTGGTGGTGTAGAGCTTCCTGTAGCCGCATGGCGTTCGTACTTAAATATGGAACTAACCATTCCAATTTTCGCTGTCTCTTATACACATCTCCGAGCCCACGAGACC
+
CCCCCFABCCCCGGGGGGGGGGGHHHHGGGHGHHGHHHGHHGGGGGGEEEEGGHHHHHFHHHHHHHHHGGGEGGHGGGGGGGFHHHHHHHHGHG3FGHHHHHHGHHFFHGGHHHGGGGGHHHHGDHFGHGFHHHGGGGCGGGHEGGCGGG
@M02034:409:000000000-BFKT7:1:2114:26947:17439 1:N:0:24
AAAGTCGAGGTGCCTAAAGTGGCAACCCAGACTTAGCCTGAGGTTGGTGGTGTAGAGCTTCCTGTAGCCGCATGGCGTTCGTACTTAAATATGGAACTAACCATTCCAATTTTCGCTGTCTCTTATACACATCTCCGAGCCCACGAGACC
+
CCCCCFBBCCCCGGGGFGGGGGGGHHHGGHGFHHHGHHHHEBDGFHAEF?GGHHHHFDGB5GFDGBFFEAE?EGF1>1>FF12FFGHGDFHFGHBFGHFH303F34D?4FFHHGEEEEEFFHHHGHGFEFGGGHHFG@@DGEHG/>C/AF
@M02034:409:000000000-BFKT7:1:2114:27745:17448 1:N:0:24
AAAGTCGAGGTGCCTAAAGTGGCAACCCAGACTAGGGATAGGGTTGGTGGTGTAGAGCTTCCTGTAGCCGCATGGCGTTCGTACTTAAATATGGAACTAACCATTCCAATTTTCGCTGTCTCTTATACCATCTCCGAGCCCACGAGACC
+
AA1>AFAADD>AGGGGGGGGG10BEGHAGGAFFHFFHFEGGECBBA/EFCAAAGHBGHFHEGHFGFGFHCEGGGHHGEGGAEGHGHHHHHFGGFBDGHFGHHHHHHHHFGGFHHEGGFEDDFGFHHFBGFGHHHGGGCC@FHGG/@EGE
@M02034:409:000000000-BFKT7:1:2114:23658:17450 1:N:0:24
AAAGTCGAGGTGCCTAAAGTGGCAACCCAGACTAAGCCGGGGGTTGGTGGTGTAGAGCTTCCTGTAGCCGCATGGCGTTCGTACTTAAATATGGAACTAACCATTCCAATTTTCGCTGTCTCTTATACACATCTCCGAGCCCACGAGACC
+
BBBBBFBBDBAAFGGGGGGGGGGFHHHGEHHGHFFFGFEEGGGGFGGFFG>FFFHFFGGHHFHHHHHEFDCEFFHGEEEGGECEEGFFHHGGHD2FFHGHGFHF?GFDGHHHHFDFGGDFBDGBDF1<FHFFHFDFFCDGGGHGCCF<.C
@M02034:409:000000000-BFKT7:1:2114:16372:17454 1:N:0:24
AAAGTCGAGGTGCCTAAAGTGGCAACCCAGACTGTGTCTTTGGTTGGTGGTGTAGAGCTTCCTGTAGCCGCATGGCGTTCGTACTTAAATATGGAACTAACCATTCCAATTTTCGCTGTCTCTTATACACATCTCCGAGCCCACGAGACC
+
CCCCCFAACCCCGGGGGGGGGGGHHHHGGHHGHHGGFHHHHHHGHGGGGGEFGHHHHHHHHHHHHHHHHGGGGGHHGFGGGGHHHHHHHHHHHHFHHHGHHHHHGHHHHHHHHHGGGGGGGHHHHHFHHGHHHHGHGFGGGGHGGCGDFF
@M02034:409:000000000-BFKT7:1:2114:25247:17455 1:N:0:24
AAAGTCGAGGTGCCTAAAGTGGCACCAGACTAATCGGCTTGTTGGTGGTGTAGAGCTTCCTGTAGCCGCATGGCGTTCGTACTTAAATATGGAACTAACCATTCCAATTTTCGCTGTCTCTTATACACATCTCCGAGCCCACGAGACCAG
+
BBBBBFABBBABFGGGGGGGGGGHHGHHHGHHHHHGGGGGGHHHHEFEEGHGHHHHHHHHGHHGHHHGGEEGHFGEGGGGHHHHHFHGBGHBBBGHGCHHEFHHFHHHHHH4@FGGGHHGHHHHHFDGFFFGHHG?F?/FHGGCGGGGHH
@M02034:409:000000000-BFKT7:1:2114:11023:17455 1:N:0:24
AAAGTCGAGGTGCCTAAAGTGGCAACCCAGACTCAGTAGCGGGTTGGTGGTGTAGAGCTTCCTGTAGCCGCATGGCGTTCGTACTTAAATATGGAACTAACCATTCCAATTTTCGCT
+
BCCCBFBBBDAAGGGGGGGGGGGHHHHGGGHGH3FGH555A2EGEEGGG1EFHEGDFDDG5GHGH5E5FEG/EEFA@>EGGDFF1FGBFGFFGEB?EFHHFCDFD4FFDD?GGB//C
@M02034:409:000000000-BFKT7:1:2114:26723:17458 1:N:0:24
AAAGTCGAGGTGCCTAAAGTGGCAACCCAGACTAAGATGGAGGTTGGTGGTGTAGAGCTTCCTGTAGCCGCATGGCGTTCGTACTTAAATATGGAACTAACCATTCCAATTTTCGCTGTCTCTTATACACATCTCCGAGCCCACGAGACC
+
CCCCCFCCCCCCGGGGGFGGGGGHHHHGGHHGHHFHHFHHFFGAGHGFCEEFFGHEEFFHEHHHHHGEGGGGFEFGEEEFEFFCGHFHHHGHFH3ECHHHHFBGHHHHEGFHHFEEFD?3BEHFGG3FFGHBHEGFGGGGFFHGGDGG/F
@M02034:409:000000000-BFKT7:1:2114:17414:17467 1:N:0:24
AAAGTCGAGGTGCCTAAAGTGGCAACCCAGACTATGTCTACGGTTGGTGGTGTAGAGCTTCCTGTAGCCGCATGGCGTTCGTACTTAAATATGGTACTAACCATTCCAATTTTCGCTGTCTCTTATACACATCTCCGAGCCCACGAGACC
+
CCCCCFCCCCBCGGGGGGGGGGGHHHHGGHHGHHHHHFHHGEGHGGEFFAGGEBG5FFGF5GGFF5A5AEG0EEF1>?EFGD2GCGHBFGHGFE44BBGHB03FFFD44DFHFB/?E<?B4FFHBFBDGBFCGFHEB/BCGGEGGD@DGG
@M02034:409:000000000-BFKT7:1:2114:5827:17476 1:N:0:24
AAAGTCGAGGTGCCTAAAGTGGCAACCCAGACTCCGGCGCTGGTTGGTGGTGTAGAGCTTCCTGTAGCCGCATGGCGTTCGTACTTAAATATGGAACTAACCATTCCAATTTTCGCTGTCTCTTATACACATCTCCGAGCCCACGAGACC
+
ABBBBFBBBBBBGGGGGGGGGGGHHHHGGHHGHHHGGGGGGGGHHGGEFGEFGHHGHHHHHHHHHHHHHGGGGGHHGGGGGGHHHHHHHHHHHHGHHGFFFHHHHHGGHHHHHHGFGGGHHHHHHHHHHHHHHHGHDCGGGGHGGGGGGF
@M02034:409:000000000-BFKT7:1:2114:7842:17477 1:N:0:24
AAAGTCGAGGTGCCTAAAGTGGCAACCCAGACTTAGCAGCAGGTTGGTGGTGTAGAGCTTCCTGTAGCCGCATGGCGTTCGTACTTAAATATGGAACTAACCATTCCAATTTTCGCTGTCTCTTATACACATCTCCGAGCCCACGAGA
+
ABBBBFAADBB4AGGGFGBGFGEHHHHGGFHEF5GD3BFFGHH2BGEFGFFFHGHGFEHHHHGHHGHHF?EGGGGH?GFFG?FHEHFHHHEGFHFHHHFHHHEGHBHGDGHFHGEAE/EGHGFG4G3FHFBFGHDG/BCF@FHGGGF?
@M02034:409:000000000-BFKT7:1:2114:7821:17483 1:N:0:24
AAAGTCGAGGTGCCTAAAGTGGCAACCCAGACTTAGAAGCAGGTTGGTGGTGTAGAGCTTCCTGTAGCCGCATGGCGTTCGTACTTAAATATGGAACTAACCATTCCAATTTTCGCTGTCTCTTATACACATCTCCGAGCCCACGAGACC
+
CCCCCFCCCCBCGGGGGGGGGGGHHHHGGHHGHHHHCGGHFCHGGHGGGGEFHHHHHHGHHHHHHHHHHGGGGGHGGGGGGGCGHGGHGHHHHHHHHHGFHHFGHHGHGHHHHHGGGGGHHFHHHGHHHHHHGHHHGF?DGGHGG/CGGF
@M02034:409:000000000-BFKT7:1:2114:27946:17485 1:N:0:24
AAAGTCGAGGTGCCTAAAGTGGCAACCCAGACTCCGGGGGCGGTTGGTGGTGTAGAGCTTCCTGTAGCCGCATGGCGTTCGTACTTAAATATGGAACTAACCATTCCAATTTTCGCTGTCTCTTATACACATCTCCGAGCCCACGAGACC
+
ABAAAD3ADBAAFCGGGGGGGFDHFGHGGHEDFHF?C?EEEGGEE@EGFEEFGF33FGHG3?GGFEGBGEECDDGHGFGGDGFHFHGGDFGDG1DFFHFFCG1FF1=<FDGGHDC?DDDFFGHHHGFGFGH0GDDDGCC-@GECC?BDDG
@M02034:409:000000000-BFKT7:1:2114:24870:17498 1:N:0:24
AAAGTCGGGGTGCCTAAAGTGGCAACCCAGACTTGGTTTCGTGTTGGTGGTGTAGAGCTTCCTGTAGCCGCATGGCGTTCGTACTTAAATATGGAACTAACCATTCCAATTTTCGCTGTCTCTTATACACATCTCCGAGCCCACGAGACC
+
ABBCAFABBCBBGGGCGGGGGGGHGHHGGHGGHHGHGHGHGHGHHHHGGG?FHHHFHHHHHHHHHHHHHGGGFGHHGEGGGGHHHHHHHHHHHF3GHHHGHHHHFHEHGGGHHGGGGGGHHGHHGHHFFGHHHHHFFCF?DAHGGGGFCF
@M02034:409:000000000-BFKT7:1:2114:19191:17499 1:N:0:24
AAAGTCGAGGTGCCTAAAGTGGCAACCCAGACTTCGAAGCTTGTTGGTGGTGTAGAGCTTCCTGTAGCCGCATGGCGTTCGTACTTAAATATGGAACTAACCATTCCAATTTTCGCTGTCTCTTATACACATCTCCGAGCCCACGAGACC
+
AAAABFB@DBBBFGGGFFFDGGGHFHHGGECFGHHFHHGGHHHFGHGEFEBFGFHHGHHHHHHHGFHGHEEEFCHHGAEGGGHHHHHGHHHGHHGHFHHEGFHHHHHHHFHHHDEGGGGHHHHHHHHDGGHHHHFG?/BDCGFFGCCFDG
@M02034:409:000000000-BFKT7:1:2114:22187:17503 1:N:0:24
AAAGTCGAGGTGCCTAAAGTGGCAACCCAGACTCATCAGCGTGTTGGTGGTGTAGAGCTTCCTGTAGCCGCATGGCGTTCGTACTTAAATATGGAACTAACCATTCCAATTTTCGCTGTCTCTTATACACATCTCCGAGCCCACGAGACC
+
CCCCCFBBBCBCGGGGGGGGGFGHHHHGGHHGHHHHHHHGGGGGHHHGGGEFBGHEHHHHHHHGFFHHHGGGGGHFGFGGGFFHHHHHHHHHHHHHHHHHHHFHHHHHHHHHHHGGGGGHFGHHHHHGHHHHHHHFGCGGGFHGGCGGGE
@M02034:409:000000000-BFKT7:1:2114:19175:17506 1:N:0:24
AAAGTCGAGGTGCCTAAAGTGGCAACCCAGACTTCGAAGCTTGTTGGTGGTGTAGAGCTTCCTGTAGCCGCATGGCGTTCGTACTTAAATATGGAACTAACCATTCCAATTTTCGCTGTCTCTTATACACATCTCCGAGCCCACGAGACC
+
CCCCCFABCCBBGGGGGFGGGGGHHHHGGHHGHHHGHHFGHHHHHHHGGGGGHHHHHHHHHHHHHHHHHGGGGGHGGGGGGGHHHHGGHHGHGHEGHHHHHHHHHHHHFHHHHHGFGGGGGHHHGHFHHFGHHHHHGCFFGGHGG@FDGG
@M02034:409:000000000-BFKT7:1:2114:22169:17509 1:N:0:24
AAAGTCGAGGTGCCTAAAGTGGCAACCCAGACTCATCAGCGTGTTGGTGGTGTAGAGCTTCCTGTAGCCGCATGGCGTTCGTACTTAAATATGGAACTAACCATTCCAATTTTCGCTGTCTCTTATACACATCTCCGAGCCCACGAGACC
+
AAAABFBBBBAAGGGGGGGFGGFHHHHGGHHGHHHHHHHHGGG?GHHGFGEFGHHFHHHHGHHHGHHHHGGGGGHHGGCGFAFHHHHHHFFHHHEGGHFHHHHHHGGHFGHHHHGGGGGGFEHFH3FDGHHHHHHFGC/CGEHGFCFGGG
@M02034:409:000000000-BFKT7:1:2114:29090:17514 1:N:0:24
AAAGTCGAGGTGCCTAAAGTGGCAACCCAGACTGGTCGGCCTGTTGGTGGTGTAGAGCTTCCTGTAGCCGCATGGCGTTCGTACTTAAATATGGAACTAACCATTCCAATTTTCGCTGTCTCTTATACACATCTCCGAGCCCACGAGACC
+
AAABAFBBBBBBGGGDGGGGFFFHHHGGGHHGHHHHHGFEEFGGGHGGFGEFFFG5F5FG5GHHHHHFGEEEFGH1EBEFGGGHFGBGEFGHHGFFFGFECF3GFGHHHHHHHHE??FFFHHFHHHFHBBDHFHDBD/BCCFGEA/@/<>
@M02034:409:000000000-BFKT7:1:2114:4478:17526 1:N:0:24
AAAGTCGAGGTGCCTAAAGTGGCAACCCAGACTTAGC
+
1>A1>@AAADAAFGGGGGGGG1FAFGH0FEAAFFH1B
@M02034:409:000000000-BFKT7:1:2114:22604:17537 1:N:0:24
AAAGTCGAGGTGCCTAAAGTGGCAACCCAGACTGAGATTAAGGTTGGTGGTGTAGAGCTTCCTGTAGCCGCATGGCGTTCGTACTTAAATATGGAACTAACCATTCCAATTTTCGCTGTCTCTTATACACATCTCCGAGCCCACGAGACC
+
CCCCCFCBCCBCGGGGGGGGGGGHHHHGGHHGHHGHHFGHHHHHHHGGFGEFHHHHHHHHHHHHHGHHHGGGGGHHGGGGGGHHHHHHHHHHHHHHHHGHHHHHHHGHHHHHHHGGGGGGGHHHGHHHHGHHHHGHGGGGGGHGGGGGGG
@M02034:409:000000000-BFKT7:1:2114:7200:17543 1:N:0:24
AAAGTCGAGGTGCCTAAAGTGGCAACCCAG
+
ABCCCFCCCCCBGGGGGGGGGGGHHHHGGH
@M02034:409:000000000-BFKT7:1:2114:6179:17553 1:N:0:24
AAAGTCGAGGTGCCTAAAGTGGCAACCCAGACTGGTATGTTGGTTGGTGGTGTAGAGCTTCCTGTAGCCGCATGGCGTTCGTACTTAAATATGGAACTAACCATTCCAATTTTCGCTGTCTCTTATACACATCTCCGAGCCCACGAGACC
+
CCCCCFCBCCCCGGGGGGGGGGGHHHHGGHFFHHHHGHHGHHHGHGGGGGGGHHHHHHHHHHHHHHHHHGGGGGHHGGGGGGHHHHHHHHHHHHHHHHHHHGHHGHHGGHHHHFGGGFFHHHHHHHDHHHHHHHFHGGGGGGGGGGCGDE
@M02034:409:000000000-BFKT7:1:2114:17175:17553 1:N:0:24
AAAGTCGAGGTGCCTAAAGTGGCAACCCAGACTACGATGCCTGTTGGTGGTGTAGAGCTTCCTGTAGCCGCATGGCGTTCGTACTTAAATATGGAACTAACCATTCCAATTTTCGCTGTCTCTTATACACATCTCCGAGCCCACGAGAC
+
>AA3ADAA@BB@GGGGFDFGGGFBHGHGGHHGHGEECGDDFGHHG32EAEBAFFHBDHFHFHHFGFFFHGGGFGGFGF?FEFHHHHGGBGHHHB@3CGGCGAEGHGFE4BGHFFCEEEGHBGHHGG?BB11GGH1??/>/@FAC/@/?<
@M02034:409:000000000-BFKT7:1:2114:13834:17555 1:N:0:24
AAAGTCGAGGTGCCTAAAGTGGCAACCCAGACTCAGATTCGGGTTGGTGGTGTAGAGCTTCCTGTAGCCGCATGGCGTTCGTACTTAAATATGGAACTAACCATTCCAATTTTCGCTGTCTCTTATACACATCTCCGAGCCCACGAGACC
+
CCCCCFCCCCCCGGGGGFGGGGGHHHHGGHHGHHHGCHHHEFGHFGGGFGEFHHHHHHHHHHHHHHHHHGGGGGHHGGGGGGHHHHHHHHHHHHHHGHHHHHGHHHHHHHHHHHGGGGGHHHHHHHHHHHHHHHGHGGGGGGGGGGGGGF
@M02034:409:000000000-BFKT7:1:2114:4976:17564 1:N:0:24
AAAGTCGAGGTGCCTAAAGTGGCAACCCAGACTGGGGGGCGGGTTGGTGGTGTAGAGCTTCCTGTAGCCGCATGGCGTTCGTACTTAAATATGGAACTAACCATTCCAATTTTCGCTGTCTCTTATACACATCTCCGAGCCCACGAGACC
+
CCCCCFBCCCBCGGGGGGGGGGGHHHHGGHHGHHHHGGGGGGGGFGGDFGDEGHHHHHHHHHHHHHHHHGGGGGHHGGGGGGGGGGGGGGGGGGFGGGGGGGGGGGGGGGGFFFFFFFFFFFFFFFFFFFFFFFFFFFFFFFFFFFFDDF
@M02034:409:000000000-BFKT7:1:2114:17171:17574 1:N:0:24
AAAGTCGAGGTGCCTAAAGTGGCAACCCAGACTACGATGCCTGTTGGTGGTGTAGAGCTTCCTGTAGCCGCATGGCGTTCGTACTTAAATATGGAACTAACCATTCCAATTTTCGCTGTCTCTTATACACATCTCCGAGCCCACGAGACC
+
BACCCFBBBCCCGGGGGGGGGGGGHHHGGHHGHHHGGHGGHHHHHHHGGGGFGHHGHHHHHHHHHHHGHGGGFGHHGGGGGGHGHHHHHHHHHHFFFHHHHHHHHHHHHHHHHFEEGGGHHHHHGHHHHHGHHHGFGGGCDFHFG?DFDF
@M02034:409:000000000-BFKT7:1:2114:12084:17580 1:N:0:24
AAAGTCGAGGTGCCTAAAGTGGCAACCCAGACTAATAATCAGGTTGGTGGTGTAGAGCTTCCTGTAGCCGCATGGCGTTCGTACTTAAATATGGAACTAACCATTCCAATTTTCGCTGTCTCTTATACACATCTCCGAGCCCACGAGACC
+
@ABBBFBBBBBBGGGGBGFGGGGGGHHGGHGGHHGHHGGFGHHGHFGEEG1B1BGGGHGHFHFHFHFHHFGCFGGHGGGGGFFHHHFDGH4BEG@GFGFECG3BGFGHHG3BGGEEEFGF4FBHED4FGEGFBDDBD/B/BFG/<>C?/F
@M02034:409:000000000-BFKT7:1:2114:2326:17582 1:N:0:24
AAAGTCGAGGTCCTAAAGTGGCAACCCAGACTAAGAAGCAGGTTGGTGGTGTAGAGCTTCCTGTAGCCGCATGGCGTTCGTACTTAAATATGGAACTAACCATTCCAATTTTCGCTGTCTCTTATACACATCTCCGAGCCCACGAGACC
+
BCCCCFCADBBFGGDGGGFGGGHHHHGGHHGHHBHHHHHHHGGHHGFFFEFHHHEGHHHGHHHHFHHHGGGGGHEGGGGGGHHHHGGGHHHHHBGFHHFHHHGHHHGHHHHHGGFFGFGHHHHHHGGFHHHFHHHGGGGGGEGGGCGGG
@M02034:409:000000000-BFKT7:1:2114:3697:17591 1:N:0:24
AAAGTCGAGGTGCCTAAAGTGGCAACCCAGACTAATAATAATGTTGGTGGTGTAGAGCTTCCTGTAGCCGCATGGCGTTCGTACTTAAATATGGAACTAACCATTCCAATTTTCGCTGTCTCTTATACACATCTCCGAGCCCACGAGACC
+
BBBBBFABBBAAGGGGCFFFGGGHHHHGGHGGHHHHHGHHHHGFGHHEFEEFGHHEHHHHHHHHHHGHHGGGGGGHGGGGGGHHHHHHFHGHHHGHHHGFHHGHHHHHHHHHHFGGGGGHHHHHHHFHHHHHHHHFD?DGFGGGGDGGDF
@M02034:409:000000000-BFKT7:1:2114:27441:17593 1:N:0:24
AAAGTCGAGGTGCCTAAAGTGGCAACCCAG
+
1AA1ABAAADAAFGGGGGGEGBCGECGAAA
@M02034:409:000000000-BFKT7:1:2114:12074:17596 1:N:0:24
AAAGTCGAGGTGCCTAAAGTGGCAACCCAGACTAATAATCAGGTTGGTGGTGTAGAGCTTCCTGTAGCCGCATGGCGTTCGTACTTAAATATGGAACTAACCATTCCAATTTTCGCTGTCTCTTATACACATCTCCGAGCCCACGAGACC
+
CCCCCFCBCCBCGGGGGGGGGGGHHHHGGHHGHGHHHHHHHHHHHHEFFGEFGHHHHHHHHHHHHHHHHGGGGGHHGGGGGGGHHHHHHHHHHHHHHHHHHHHHHHGHHHHHHHGGGGGHHGHHHHHHHHHHHHHFGCGGGGHGGGCDGG
@M02034:409:000000000-BFKT7:1:2114:19211:17601 1:N:0:24
AAAGTCGAGGTGCCTAAAGTGGCAACCCAGACTAAGAAGCATGTTGGTGGTGTAGAGCTTCCTGTAGCCGCATGGCGTTCGTACTTAAATATGGAACTAACCATTCCAATTTTCGCTGTCTCTTATACACATCTCCAGCCCACGAGACCA
+
BCCCCFBCCCCCGGGGGGGGGGGHHHHGGHHGHHCGHHHHGHHHHHHFFEEFHGHHHHHHHGHHHHHHHGGGGGHHGGGGGGHHHHHHHHHHHHFGGHHHHHHHHHFHHGHHHHGGGGGHGHHHHHHHHHHHHHFFHHHGGHGG@BGFGC
@M02034:409:000000000-BFKT7:1:2114:4652:17605 1:N:0:24
AAAGTCGAGGTGCCTAAAGTGGCAACCCAGACTATTCTGCCGGTTGGTGGTGTAGAGCTTCCTGTAGCCGCATGGCGTTCGTACTTAAATATGGAACTAACCATTCCAATTTTCGCTGTCTCTTATACACATCTCC
+
ABAAAB?>A?AAGGFGFFFGGFGHHHHGGHHGHGHHHHHGH?EE?FGFEEAFBGG5FE3GHHGHEFHGFEGGGGAAFEGGGGGGHGF3GFGEHHBDCGFFFCBFGDD?4GGHGGGGGFADFGGHFF33F2FGFFFG
@M02034:409:000000000-BFKT7:1:2114:3685:17606 1:N:0:24
AAAGTCGAGGTGCCTAAAGTGGCAACCCAGACTAATAATAATGTTGGTGGTGTAGAGCTTCCTGTAGCCGCATGGCGTTCGTACTTAAATATGGAACTAACCATTCCAATTTTCGCTGTCTCTTATACACATCTCCGAGCCCACGAGACC
+
BCCCCFCBDBBBGGGGGGGGGGGGHHHGGHHGHGHHHHGHHHHHHHGGFFEEHHHHHHHHHGHHHHHHHGGGGGHGGGGGGGHHHHHGHHHHHHHHHHGFHGHHGHHFFGHHHFGGGGGHHFHGFHGFGCGHHHGFGG?FGGHGGCGGGG
@M02034:409:000000000-BFKT7:1:2114:27443:17612 1:N:0:24
AAAGTCGAGGTGCCTAAAGTGGCAACCCAGACTCTGCCTACTGTTGGTGGTGTAGAGCTTCCTGTAGCCGCATGGCGTTCGTACTTAAATATGGAACTAACCATTCCAATTTTCGCTGTCTCTTATACACATCTCCGAGCCCACGAGAC
+
BBCCCFBBCCBCGGGGGGGGGGGHHHHGGHDGH335A3B52AF5FHGEFAGEEBHBGFEGDGFGGHGGFGGEEGF10EEGGECGEGFF@FHBGG3@GFFHFAEGG?EGBGGHHDEFFFABDHGGFHGHGFHFHGFHG@C?CFAADCCDD
@M02034:409:000000000-BFKT7:1:2114:27860:17617 1:N:0:24
AAAGTCGAGGTGCCTAAAGTGGCAACCCAGACTTGCAGCAGGTTGGTGGTGTAGAGCTTCCTGTAGCCGCATGGCGTTCGTACTTAAATATGGAACTAACCATTCCAATTTTCGCTGTCTCTTATACACATCTCCGAGCCCACGAGACCA
+
ABABBFCBCCCCGGGGGGGGGGGHGHHGGHHGHHHHHHGHHHHHHGGGGEFHHHGFGHGHFHHHHHGHGGGGGHHGEGGFGHHHHHHGGHGHHHHFHHGFHFFGFHG?GGHHHGGGGEHHHHHHHHFHGGHHHHHGGG/BEHGGGFGGGF
@M02034:409:000000000-BFKT7:1:2114:21620:17622 1:N:0:24
AAAGTCGAGGTGCCTAAAGTGGCAACCCAGACTTGGGGTTGGGTTGGTGGTGTAGAGCTTCCTGTAGCCGCATGGCGTTCGTACTTAAATATGGAACTAACCATTCCAATTTTCGCTGTCTCTTATACACATCTCCGAGCCCACGAGACC
+
BBBBBFBABBBBGGGGFGFGGGGHHHHGGHHGHHHFHGEEFGGGGGGFEAEFFFGFE5FGDGHHFDGFFGGEEEHA@?EGGEBGGHHGHFHBFG33FGHH30?FB4FDHGGHHF@FFDEHGFGHFHDFH@FGFGHFGCGGG/<C@->C<F
@M02034:409:000000000-BFKT7:1:2114:14630:17635 1:N:0:24
AAAGTCGAGGTGCCTAAAGTGGCAACCCAGACTCAGAAGTAGGTTGGTGGTGTAGAGCTTCCTGTAGCCGCATGGCGTTCGTACTTAAATATGGAACTAACCATTCCAATTTTCGCTGTCTCTTATACACATCTCCGAGCCCACGAGACC
+
BBBBAFABBDBBGGGGFFGGGGGHHHHGGHHGCHHB3F3BAAGHHH2AAAEFADG5F5FFEGFFGFF5AEE>EEF1>?EE>B2??FHEDGH@E@3@BCGHCCDF3?FEEF3GEB/<E/?FGGHHFGG3GF??GGHDA?B@DFAECCGGGA
@M02034:409:000000000-BFKT7:1:2114:3339:17657 1:N:0:24
AAAGTCGAGGTGCCTAAAGTGGCAACCCAGACTAAGGTTGAGGTTGGTGGTGTAGAGCTTCCTGTAGCCGCATGGCGTTCGTACTTAAATATGGAACTAACCATTCCAATTTTCGCTGTCTCTTATACACATCTCCGAGCCCACGAGACC
+
BBBBBFAABBABCGGGGFGFGFCFFGHGGHHGHHHHHGHGHFHHFHGGGG1BFGHFHGHHHHHFHHHHHGGCEEHFEBEGGGHHHHHFHHHFH3EGHHGFHE?G3GHEHHHHHHFEGGEG4BHEEGFHHHGHHFFGDB@GGGFGG?GGGE
@M02034:409:000000000-BFKT7:1:2114:7213:17672 1:N:0:24
AAAGTCGAGGTGCCTAAAGTGGCAACCCAGACTTCTCG
+
BBBBBFBBBBAAGGGGFFGGGGGGHHHGGHHGHC553B
@M02034:409:000000000-BFKT7:1:2114:25073:17684 1:N:0:24
AAAGTCGAGGTGCCTAAAGTGGCAACCCAGACTGGGCCTTGGGTTGGTGGTGTAGAGCTTCCTGTAGCCGCATGGCGTTCGTACTTAAATAT
+
BBBBBFABBBABGGGGGGGGGGGHHHHGGEBFG3A2CAFHH3AECE0EFDFEAAG5AFBB5FDF5555FEFEFGG1EE/?EE?GGHH3EFGD
@M02034:409:000000000-BFKT7:1:2114:3588:17691 1:N:0:24
AAAGTCGAGGTGCCTAAAGTGGCAACCCAGACTTCGTCTCCTGTTGGTGGTGTAGAGCTTCCTGTAGCCGCATGGCGTTCGTACTTAAATATGGAACTAACCATTCCAATTTTCGCTGTCTCTTATACACACTCCGAGCCCACGAGACCA
+
ABABAFBBBBBBGGGGGGGGGGGGHHHGGHGGHHHGHGHHHHGHHHHGGGEFHHHHHHHHHHHHHHHHHGGEGGHHFGGGEEHHHHHGHHHHHHHHGGFFGHHHGHHHHHHHHGGGGGGHHHHHGGGHHHHGHHHGGGGGGGGGGGGGGC
@M02034:409:000000000-BFKT7:1:2114:17029:17695 1:N:0:24
AAAGTCGAGGTGCCTAAAGTGGCAACCCAGACTGGTAATACGGTTGGTGGTGTAGAGCTTCCTGTAGCCGCATGGCGTTCGTACTTAAATATGGAACTAACCATTCCAATTTTCGCTGTCTCTTATACACATCTCCGAGCCCACGAGAC
+
BCBBCFCCCCBCGGGGGGGGGGGHHHHGGHHGHHGHHHHHHHGHGGGGGGFGHHHHHHHHHHHHHHHHHGGGGGHHGEGGGGHHHHHHHHHHHHHGHHGHHHHHHHGHGHHHHHGGGGGHHHHHGHHHHHHHGHGHG?CCCGHGGCGGG
@M02034:409:000000000-BFKT7:1:2114:25816:17702 1:N:0:24
AAAGTCGAGGTGCCTAAAGTGGCAACCCAGACTTAGACTACGGTTGGTGGTGTAGAGCTTCCTGTAGCCGCATGGCGTTCGTACTTAAATATGGAACTAACCATTCCAATTTTCGCTGTCTCTTATACACATCTCCGAGCCCACGAGACC
+
AA11ADAADDAAGGGGGGGGG1FBFGGEFF0FCGHBDEEAGCAGGGG/A/ABFBD2GEFGHGHDFHFHHGGEEEHHGEGGG>FHEGGFFFFFHFEGFHGHHHHHGHGHHHHHHFGGGGGHHHHHGGDDGFHFHGHDFCCGCGHGC/ACFE
@M02034:409:000000000-BFKT7:1:2114:10615:17708 1:N:0:24
AAAGTCGAGGTGCCTAAAGTGGCAACCCAGACTTTTTGTGTTGTTGGTGGTGTAGAGCTTCCTGTAGCCGCATGGCGTTCGTACTTAAATATGGAACTAACCATTCCAATTTTCGCTGTCTCTTATACACATCTCCGAGCCCACGAGACC
+
CCDDCFCCCCBCGGGGGGGGGGGHHHHGGHHGHFHHHGHFFFHGHHHFGGFFHHHHHHHHHHHHHHHHHGGGGGHHGGGGGGHHHHHHHHHHHHHHGHHHHHHHHHGGHHHHHHGGGGGGHHHHHHHGHHHHHHGHGFGGGGHGGDGGGG
@M02034:409:000000000-BFKT7:1:2114:24749:17709 1:N:0:24
AAAGTCGAGGTGCCTAAAGTGGCAACCCAGACTCGGCATGCGGTTGGTGGTGTAGAGCTTCCTGTAGCCGCATGGCGTTCGTACTTAAATATGGAACTAACCATTCCAATTTTCGCTGTCTCTTATACACATCTCCGAGCCCACGAGACC
+
BCCCCFBCCCCCGGGGGGGGGGGHHHHGGHHGHHGGGGGHHGGGGGGGGGFFGHHHHGHHHHHHHHHHHGGGGGHGGEGGGGHHHHGHGHGHHH3GHHHHHGGHHHHHHHHHHHGGGGDFHHHHGHGFGHHFHHFHDGGGGGEGG/CEGG
@M02034:409:000000000-BFKT7:1:2114:9634:17710 1:N:0:24
AAAGTCGAGGTGCCTAAAGTGGCCACCCAGACTGTGCCTGTTGGTGGTGTAGAGCTTCCTGTAGCCGCATGGCGTTCGTACTTAAATATGGAACTAACCATTCCAATTTTCGCTGTCTCTTATACACATCTCCGAGCCCACGAGACCAG
+
BCCCCFCBCCCCGGGGGGGGGGGHHGHGGHHGHHHHHHHHHHHHEFGGGGHHHHHHHHHHHHHHHHGGGGGHHGGGGGGHHHHHHFHGHHHGFHHHGHGHHHHHHGGHHHHGGGGGHHHHHHHHGGFHHGHHHGGGGGGHGGCGGGGGH
@M02034:409:000000000-BFKT7:1:2114:8580:17723 1:N:0:24
AAAGTCGAGGTGCCTAAAGTGGCAACCCAGACTAAGAAGGAGGTTGGTGGTGTAGAGCTTCCTGTAGCCGCATGGCGTTCGTACTTAAATATGGAACTAACCATTCCAATTTTCGCTGTCTCTTATACACATCTCCGAGCCCACGAGACC
+
CCCCCFCCCBBBGGGGGGGGGGGHHHHGGHHGHHHHAGH2F2EEHHGGGGFGHHHHHHHHHHHHHHHHHGGGGGHHGGGGGGHHHHHHGHHHHGFHGHHHHHHHHHGHFGHHHHGGGGGHHHHHGHFHHHHHHHGHGCGCGGHGGFGGG?
@M02034:409:000000000-BFKT7:1:2114:26477:17729 1:N:0:24
AAAGTCGAGGTGCCTAAAGTGGCAACCCAGACTTCTTCGCGGGTTGGTGGTGTAGAGCTTCCTGTAGCCGCATGGCGTTCGTACTTAAATATGGAACTAACCATTCCAATTTTCGCTGTCTCTTATACACATCTCCGAGCCCACGAGACC
+
ABACAFBBCCBBGGGGGGGGGGGHGHHGGHHGHHHHHHHGGGGEFGGGGGEFGHHHHHHHGHHFGHHHHGGGGGHHGGGGGGHHHHHGHHFGHHFHHHHGHHHHHGHHHHHHHHGGGGGFHHHHHHHHHHFGHHGGDCGFGGHGG@FGFE
@M02034:409:000000000-BFKT7:1:2114:3094:17735 1:N:0:24
AAAGTCGAGGTGCCTAAAGTGGCAACCCAGACTAGTGTGCTGGTTGGTGGTGTAGAGCTTCCTGTAGCCGCATGGCGTTCGTACTTAAATATGGAACTAACCATTCCAATTTTCGCTGTCTCTTATACACATCTCCGAGCCCACGAGACC
+
BBBAAFABBBBBGGGEGGGGGGGHHHHGGHHGHHHHHHGHHHHGGGGGGGEFGHHHHHHHHHHGGHHHHGGGGGHHGEGGGGHHHHHHHHGHHGFGGHHGHGHHEHHHHHHHHHGGGGGGHHHHHHFHHGHGHHFHGGGGGEHGGDGGFF
@M02034:409:000000000-BFKT7:1:2114:22912:17738 1:N:0:24
AAAGTCGAGGTGTCTAAAGTGGCAACCCAGACTATGGTGCCGGTTGGTGGTGTAGAGCTTCCTGTAGCCGCATGGCGTTCGTACTTAAATATGGAACTAACCATTCCAATTTTCGCTGTCTCTTATACACATCTCCGAGCCCACGAGACC
+
CCBCCFBADBAAGGGGGGGGGGGHHHHGGHHGHHHHHGHHHGGEFGGGGGEFGHHHHHHHHHHHGHHHHGGFGGHHGGGGGGHHHHHHHHGHHHFHHHFHHHHHHHHHHHHHHHGGGGGGHGHHHHHHHHHHHHFFGCGGGGHGGCG/DG
@M02034:409:000000000-BFKT7:1:2114:22962:17750 1:N:0:24
AAAGTCGAGGTGCCTAAAGTGGCAACCCAGACTTTGCCTCTTGTTGGTGGTGTAGAGCTTCCTGTAGCCGCATGGCGTTCGTACTTAAATATGGAACTAACCATTCCAATTTTCGCTGTCTCTTATACACATCTCCGAGCCCACGAGACC
+
ABBBADBBBBABFGGGGGGGGGGHHHHGGHHGHHHHHHHGHHHGHHHGFGBFFGHFGEHHHFHFGGHHHGGGGGHHGGGGGGHHHHHHHHHGHGGBFHFHHHGHGHBGEGGHHFGGGGFFHGHHGHFHFHGHHHFFGCGCGGHGG?/DDC
@M02034:409:000000000-BFKT7:1:2114:23535:17757 1:N:0:24
AAAGTCGAGGTGCCTAAAGTGGCAACCCAGACTCGGAGTCCGGTTGGTGGTGTAGAGCTTCCTGTAGCCGCATGGCGTTCGTACTTAAATATGGAACTAACCATTCCAATTTTCGCTGTCTCTTATACACATCTCCGAGCCCACGAG
+
AAABBFBCCCCCGGGGGGGGGGGHHHHGGHHGHH2EE?EFGGGGGCEFGCFFGFHFGFHFHHHGHFHHHGGEGGEHGEEFGEFEGHGDHHGHHHGHHHGGFHFH3EHGFGHHHHGGGG/GGGHFFF3DHFFHHFHFGFCFGEFEDGF
@M02034:409:000000000-BFKT7:1:2114:20008:17757 1:N:0:24
AAAGTCGAGGTGCCTAAAGTGGCAACCCAGACTTTGAAGGAGGTTGGTGGTGTAGAGCTTCCTGTAGCCGCATGGCGTTCGTACTTAAATATGGAACTAACCATTCCAATTTTCGCTGTCTCTTATACACATCTCCGAGCCCACGAGACC
+
ABCCAFABCCCCGGGGGGGGGGGHHHHGGHHGHHHHFGFGCCEAFHGEF1FFFDG5FEGHHHHGHHFHGGF@EGFAEEEGGG2GGHH3EEHGGF33FGFHEF3FGGGBHGFHHD<EFEAGFHHHFHDDFFBCGFGF??CG?CGED@CDFE
@M02034:409:000000000-BFKT7:1:2114:19041:17762 1:N:0:24
AAAGTCGAGGTGCCTAAAGTGGCAACCCAGACTAAGAGTAAGGTTGGTGGTGTAGAGCTTCCTGTAGCCGCATGGCGTTCGTACTTAAATATGGAACTAACCATTCCAATTTTCGCTGTCTCTTATACACATCTCCGAGCCCACGAGACC
+
BCCCCFCBCBCCGGGGGGGGGGGHHHHGGHHGHHHHHHGHHHHHHHGGGGEFHHHHHHHHHHHHHHHHHGGGGGHHGGGGGGHHHHHHHHHHHGGGHHGHHHHHGHGHHHHHHGGGGGGHHHHHGHHHHHHGHHFHG?DGGGHGGGGGGG
@M02034:409:000000000-BFKT7:1:2114:9427:17768 1:N:0:24
AAAGTCGAGGTGCCTAAAGTGGCAACCCAGACTCTGTGGAGGGTTGGTGGTGTAGAGCTTCCTGTAGCCGCATGGCGTTCGTACTTAAATATGGAACTAACCATTCCAATTTTCGCTGTCTCTTATACACATCTCCGAGCCCACGAGACC
+
BCBABFCCCCCCGGGGGGGGGGGHHHHGGHHGHHHHHHHHHGGGHGGFFGEFFHHGHHHHHHHHHHHHHGGGGGHHGFGGGGHHHHGGHHGHHHHFHHHHHHHHHHGHHHHHHHGGGGGGHGHHHHGHHHHGHHGGG?CGGGHGGGGGGG
@M02034:409:000000000-BFKT7:1:2114:5038:17774 1:N:0:24
AAAGTCGAGGTGCCTAAAGTGGCAACCCAGACTAAGGAGCTGGTTGGTGGTGTAGAGCTTCCTGTAGCCGCATGGCGTTCGTACTTAAATATGGAACTAACCATTCCAATTTTCGCTGTCTCTTATACACATCTCCGAGCCCACGAGACC
+
CCCCCFAABCCCGGGGGGGGGGGHHHHGGHHGHHHHHGHHHHHHHGGGGGFFGHHGHFHHHHHHHHHHGGGGGGHHGGGGGFHGHHHHHHHHHHGGHHHGFHHHGHHHHHHHHGGGGGGHHHHHHHHHHHHHHHBGGCCGGGHGGFGGGF
@M02034:409:000000000-BFKT7:1:2114:28338:17778 1:N:0:24
AAAGTCGAGGTGCCTAAAGTGGCAACCCAGACTTGGAGGTGGGTTGGTGGTGTAGAGCTTCCTGTAGCCGCATGGCGTTCGTACTTAAATATGGAACTAACCATTCCAATTTTCGCTGTCTCTTATACACATCTCCGAGCCCACGAGACC
+
BBBBBFAABBAAGGGGGGGGGGGHHHHGFGGGHHHGFGEAFFEEFEGEFEABAFHEGG3G5GHFBBFDFEEEEEH1E?EF>EEGGHHHGHDGGHFFGGFHHHBGGHHHHHHHHHGGGGDBDFHGGHHFFHFF2DFGA@D/@GHEDCGC.F
@M02034:409:000000000-BFKT7:1:2114:26086:17779 1:N:0:24
AAAGTCGAGGTGCCTAAAGTGGCAACCCAGACTCTGCGGATGGTTGGTGGTGTAGAGCTTCCTGTAGCCGCATGGCGTTCGTACTTAAATATGGAACTAACCATTCCAATTTTCGCTGTCTCTTATACACATCTCCGAGCCCACGAGACC
+
BCCCBFBCCCBBGGGGFGGGGGGHHHHGGHHGHGHGGGGGGGGHGGFGGGBFGHHHHHHHHHHHHHHHHGGCGGHHGGGGGGFHHHFHHHGHHGGFFHGHHHFHHHHHGHHHHFFEEAADHFHHHHHHHHFB2GFHG/CCGGEFCDFDFF
@M02034:409:000000000-BFKT7:1:2114:6521:17783 1:N:0:24
AAAGTCGAGGTGCCTAAAGTGGCAACCCAGACTATTCAGCCGGTTGGTGGTGTAGAGCTTCCTGTAGCCGCATGGCGTTCGTACTTAAATATGGAACTAACCATTCCAATTTTCGCTGTCTCTATACACATCTCCGAGCCCACGAGACCA
+
CCCCCFCCCCBAGGGGGGGGGGGHHHHGGHHGHHHHHHHHHGGGGGGGGGBBGFHFHHHHHHHHHHHHHGGGGGHHGGGGGFHHHHHHHHFHHHEGHHGGHHHHHHGGHHHHHHGGGGFGHHHHHFFHHFHHHHHGGGGGGHGGGCGGGB
@M02034:409:000000000-BFKT7:1:2114:16478:17785 1:N:0:24
AAAGTCGAGGTGCCTAAAGTGGCAACCCAGACTTCTTCTTCGGTTGGTGGTGTAGAGCTTCCTGTAGCCGCATGGCGTTCGTACTTAAATATGGAACTAACCATTCCAATTTTCGCTGTCTCTTATACACATCTCCGAGCCCACGAGACC
+
A?AAAFAABBABGGFGFBFABFFHFCHFGHHGGGHHHHHHHHDAEFGGFEAAFHHHHFHHFFHFGDHGHGFCFGHHGECEGGFHHHF3GGGHHHGFFHHGGGFHHHGHFHFHGHGGDGABBEBGFHGGHHHFHHEBEGC/@EFGGFGGCG
@M02034:409:000000000-BFKT7:1:2114:7096:17796 1:N:0:24
AAAGTCGAGGTGCCTAAAGTGGCAACCCAGACTCCTCTTGCTGTTGGTGGTGTAGAGCTTCCTGTAGCCGCATGGCGTTCGTACTTAAATATGGAACTAACCATTCCAATTTTCGCTGTCTCTTATACACATCTCCGAGCCCACGAGACC
+
CCCCCFCCCCCCGGGGGGGGGGGHHHHGGHHGHFHHFHHHHGHHHHHFFGEFGFHHHHHHHHHHHHHHHGGGGGHGGGGGGGFHHHHHHHHHHGFHGHHHHHHHHHGHHHHHGGGGGGGGHHHHHHHHHHHHHHHFDDCGGGGGGGGG?F
@M02034:409:000000000-BFKT7:1:2114:17296:17796 1:N:0:24
AAAGTCGAGGTGCCTAAAGTGGCAACCCAGACTAAGCCTAAGGTTGGTGGTGTAGAGCTTCCTGTAGCCGCATGGCGTTCGTACTTAAATATGGAACTAACCATTCCAATTTTCGCTGTCTCTTATACACATCTCCGAGCCCACGAGACC
+
CCCCCFACCCCCGGGGGGGGGGGHHHHGGHHGHHHHHHHHHHHHGHGGGGEFHHHHHHHHHHHHHHHHHGGGGGHHGEGGGGHHHHHHHHHHHHHHHHFHHHHHGHHHHHHHHHGGGGGHHHHHHHHHHHHHHHHHGGGGGGGGGGC/?F
@M02034:409:000000000-BFKT7:1:2114:6871:17806 1:N:0:24
AAAGTCGAGGTGCCTAAAGTGGCAACCCAGACTTCGCTTTTGGTTGGTGGTGTAGAGCTTCCTGTAGCCGCATGGCGTTCGTACT
+
BBBBBDAABBBBGGGBGGGGGGGGGHHGGHG2F552B2F2A5AGGGA1A1B113A5F5F35F555AGBE1E>FE?1>?>FEE2??
@M02034:409:000000000-BFKT7:1:2114:20887:17806 1:N:0:24
AAAGTCGAGGTGCCTAAAGTGGCAACCCAGACTAATAATAAGGTTGGTGGTGTAGAGCTTCCTGTAGCCGCATGGCGTTCGTACTTAAATATGGAACTAACCATTCCAATTTTCGCTGTCTCTTATACACATCTCCGAGCCCCGAGACCA
+
ABBABFBBBBBBGGGGGGGGGFEHHHHGGHGGHHGHGHHHHHFHGHGGGGBBFGHGHFHHHHHFGGHHHGGEEEHHGGGGGGHHHHGHHGHHHHGFFHHHHHHHHHHHHHHHHHGGGGGHHGHHHHHHHHHHHHHFGGGGGGGD<CCGGF
@M02034:409:000000000-BFKT7:1:2114:17861:17814 1:N:0:24
AAAGTCGAGGTGCCTAAAGTGGCAACCCAGACTTGTATTCATGTTGGTGGTGTAGAGCTTCCTGTAGCCGCATGGCGTTCGTACTTAAATATGGAACTAACCATTCCAATTTTCGCTGTCTCTTATACACATCTCCGAGCCCACGAGACC
+
ABCCCFBBCBBAFGGGGGGGGGGHHHHGGHHGHHHHHHHHHHHHHHHEFGEFGHHHHHHHGHHHHHHHHGGGGGHHGGGGGFHGHHHGGHHHHHGFFHHHHHHHHHHHHHHHHHGGGGGHHGHHHHHHHHHHHHFHCFCFGFHGGGGGGG
@M02034:409:000000000-BFKT7:1:2114:6855:17819 1:N:0:24
AAAGTCGAGGTGCCTAAAGTGGCAACCCAGACTTCGCTTTTGGTTGGTGGTGTAGAGCTTCCTGTAGCCGCATGGCGTTCGTACTTAAATATGGAACTAACCATTCCAATTTTCGCTGTCTCCTTATACACATCTCCGAGCCCACGAGAC
+
CCCCCFCCCCAAGGGGGGGGGGGHHHHGGHHGHHHGGGHGHHGHHGGEFGBFGHHHHFHHHGHHHHHHHGGGGGHHGGGGGGHHHHHFHHHHHGGHFHGHHHGHGHHGHHHHHHGGGGGHHHGHHHHHGGHHHHHHHGGGGGGFGGGGGG
@M02034:409:000000000-BFKT7:1:2114:11798:17827 1:N:0:24
AAAGTCGAGGTGCCTAAAGTGGCAACCCAGACTAAGTAGAAGGTTGGTGGTGTAGAGCTTCCTGTAGCCGCATGGCGTTCGTACTTAAATATGGAACTAACCATTCCAATTTTCGCTGTCTCTTATACACATCTCCGAGCCCACGAGACC
+
CCCCCFBCCCBBGGGGGGGGGGGHHHHGGHHGHHHHHHHHHHHHHHGGGGFFGHHHHGHHHHHHHHHHHGGGGGHHGGGGGGHHHHHHHHHHHGDGGGHHHGHHHFFHHHHHHHGGGGGHHHHHGHHHHHHHHHFHGGCGGGHGGGGGGG
@M02034:409:000000000-BFKT7:1:2114:2259:17839 1:N:0:24
AAAGTCGAGGTGCCTAAAGTGGCAACCCAGACTCCGCTGCCGGTTGGTGGTGTAGAGCTTCCTGTAGCCGCATGGCGTTCGTACTTAAATATGGAACTAACCATTCCAATTTTCGCTGTCTCTTATACACATCTCCGAGCCCACGAGACC
+
ABBBBFABBBBBGGGGAFGGGGGHHHHGGHHGHCCAEEF?GEGEEGGGGGGGHHHFHHHHFHHHFGGFHGGGFGHHGEGGGGFHHHFHHHFHDHDEFFFGHCFHHGGFHHHHHHGGGGEFGHHHHHGDHHHHHGGHGGF@FGGGG?CDDF
@M02034:409:000000000-BFKT7:1:2114:23395:17845 1:N:0:24
AAAGTCGAGGTGCCTAAAGTGGCAACCCAGACTCCGCCTCCGGTTGGTGGTGTAGAGCTTCCTGTAGCCGCATGGCGTTCGTACTTAAATATGGAACTAACCATTCCAATTTTCGCTGTCTCTTATACACATCTCCGAGCCCACGAGACC
+
BBBBBF?ADBBBGGGGGGGGGGGHHHGGGHHGHHHGGGGGHGEEGGGGFGGFHHHHHGHHHHHHHHHHHGGGGGHHGEEGGGHHHHHFHHHHHHFFGHHHHFFHGGGHHHHHHHGGGGGGHGHHFHFHFHGFHGFGGCGGDGHFG?DGGG
@M02034:409:000000000-BFKT7:1:2114:13974:17848 1:N:0:24
AAAGTCGAGGTGCCTAAAGTGGCAACCCAGACTCTTTTTGCTGTTGGTGGTGTAGAGCTTCCTGTAGCCGCATGGCGTTCGTACTTAAATATGGAACTAACCATTCCAATTTTCGCTGTCTCTTATACACATCTCCGAGCCCACGAGACC
+
ABBCBFCCCCBAGGGGGGGGGGGHHHHGGHHGHHHHHHHGHHHHHHHEFGEFHGHHHGHHHHHHHHHHHGGGGFHHGGGGGFFFHHHHHHHHHHFFHHHHHHFHHHHHHHHHHGGGGFEHHHHHHHHHGGHHHHHGGGGGGEHGGGGGGF
@M02034:409:000000000-BFKT7:1:2114:12711:17852 1:N:0:24
AAAGTCGAGGTGCCTAAAGTGGCAACCCAGACTCAGAATAAGGTTGGTGGTGTAGAGCTTCCTGTAGCCGCATGGCGTTCGTACTTAAATATGGAACTAACCATTCCAATTTTCGCTGTCTCTTATACACATCTCCGAGCCCACGAGACC
+
BBBBBFABBBAABGGGGGGEEGFHFFGEGCHGHHFGGHHHHHHBFGGGGGEFGHHFHHHHHHHFHHHHHGGGGGHFGEGGGFHHGHHGGHFHHHDHHGFFHHHHHHFFHHHHGHGGGGEGHGHHHGDFFFGFHHDFD?CCDEFFDCGDGE
@M02034:409:000000000-BFKT7:1:2114:4229:17852 1:N:0:24
AAAGTCGAGGTGCCTAAAGTGGCAACCCAGACTCAGTCTGCTGTTGGTGGTGTAGAGCTTCCTGTAGCCGCATGGCGTTCGTACTTAAATATGGAACTAACCATTCCAATTTTCGCTGTTCTTATACACATCTCCGAGCCCACGAGACCA
+
CCCCCFBBCCCCGGGGGGGGGGGHHHHGGHHGHHHHHHHHHHHHHHHEGGEFHHHGHHHHHHHHHHHHGGGGGGHHGGGGGGHHHHHHHHHHHHGHHHGGHHHHHHFHHHHHHHGGGGGHHHHHHHFHHGHHHHHGGGGGGHGGGGGGGF
@M02034:409:000000000-BFKT7:1:2114:9768:17862 1:N:0:24
AAAGTCGAGGTGCCTAAAGTGGCAACCCAGACTACTGATCTGGTTGGTGGTGTAGAGCTTCCTGTAGCCGCATGGCGTTCGTACTTAAATATGGAACTAACCATTCCAATTTTCGCTGTCTCTTATACACATCTCCGAGCCCACGAG
+
BABBAFBAD2>>CGGAA44FFCEFGGEEGHGGHHHFHAFHHHHHGCGECDAFEHHBDFHHHEGHBFDFHGCEEEHGGEGEEEBFGHFDFGGFHFFFCC3BFEGHFDGHBFGGHFCGGDGEH4GFBFBBDFHH1FDDD//<</FFD/<
@M02034:409:000000000-BFKT7:1:2114:20970:17873 1:N:0:24
AAAGTCGAGGTGCCTAAAGTGGCAACCCAGACGATGGGTGGTGTAGAGCTTCCTGTAGCCGCATGGCGTTCGTACTTAAATATGGAACTAACCATTCTAATTTTCGCTGTCTCTTATACACATCTCCGAGCCGCGA
+
BBBBADBADBABGGGGFGGGGGGHHHGGGHHGG2FAEHH22E113DFGHHHHHHHHHHHHGEEEGHHGEEGGGGHGHHFGGEHHH3FGHHHHHHHHH4FFGHHHHGGGGGHH?DG4B4G4GF223BDDGC/B/><A
@M02034:409:000000000-BFKT7:1:2114:9781:17874 1:N:0:24
AAAGTCGAGGTGCCTAAAGTGGCAACCCAGACTACTGATCTGGTTGGTGGTGTAGAGCTTCCTGTAGCCGCATGGCGTTCGTACTTAAATATGGAACTAACCATTCCAATTTTCGCTGTCTCTTATACACATCTCCGAGCCCACGAGACC
+
CCCDDFCCCBCCGGGGGGGGGGGHHHHGGHHGHHHHHHHHHHHHHGGGFGEFHHHHHHHHHHHHHHHHHGGGGGHHGGGGGGHHHHHHHHHHHHHHHHHGHHHHHHGHHHHHHHGGGGGHHHHHHHHHGHHHHHHHGGFGGGHGGGGGGG
@M02034:409:000000000-BFKT7:1:2114:10185:17900 1:N:0:24
AAAGTCGAGGTGCCTAAAGTGGCAACCCAGACTGTGCCTACTGTTGGTGGTGTAGAGCTTCCTGTAGCCGCATGGCGTTCGTACTTAAATATGGAACTAACCATTCCAATTTTCGCTGTCTCTTATACACATCTCCGAGCCCACGAGACC
+
CCCCCFBBCCBBGGGGGGGGGGGGHHHGGHHGHHHHHHHHHHHHHHHFFGEFGHHHGHHHHHHHHHHHHGGGGEHHGFGGGFHHHHHGHHHHHEFFFHHFHHGHGHHHHHHHHHGGGGGHHGHHHHHHHHHHHGGFGC?@FGHGG@DGDG
@M02034:409:000000000-BFKT7:1:2114:22147:17910 1:N:0:24
AAAGTCGAGGTGCCTAAAGTGGCAACCCAGACTTCGGTGGTTGTTGGTGGTGTAGAGCTTCCTGTAGCCGCATGGCGTTCGTACTTAAATATGGAACTAACCATTCCAATTTTCGCTGTCTCTTATACACATCTCCGAGCCCACGAGACC
+
1>1AAFAADDAABGAGGFGBGGFCCGHGGHFGFHFGGBEEEFGGHHHGGGBFAEHEHHFHFFHFFDEFGFGGGEHHGAEGFEFHHHHHHHGHGGBFFFGHHHGHHHHGGHHHHHGGGGEFGGHHHHHFHHHHHFHHGGGGGGHGCCGGGF
@M02034:409:000000000-BFKT7:1:2114:7475:17913 1:N:0:24
AAAGTCGAGGTGCCTAAAGTGGCAACCCAGACTGAGAATCCGGTTGGTGGTGTAGAGCTTCCTGTAGCCGCATGGCGTTCGTACTTAAATATGGAACTAACCATTCCAATTTTCGCTGTCTCTTATACACATCTCCGAGCCCACGAGACC
+
CCCCCFBBBCBCGGGGGGGGGGGHHHHGGHHGHHHHHHHGHGGGEGGEFGEFFGHHHGHHHHHHHHHHHGGEGGHHGGGGGGHHHHDFHHHHHHHHHHHHHHHGHHGHHHHHHHGGGGFHHHHHFHFHHGHGHHGHGFCGGGHGG?CDGF
@M02034:409:000000000-BFKT7:1:2114:20020:17913 1:N:0:24
AAAGTCGAGGTGCCTAAAGTGGCAACCCAGACTGATAGGGAGGTTGGTGGTGTAGAGCTTCCTGTAGCCGCATGGCGTTCGTACTTAAATATGGAACTAACCATTCCAATTTTCGCTGTCTCTTATACACATCTCCGAGCCCACGAGACC
+
BBAABFBBBBBBGGGGGGGGGGGFGHFGGHGGHHGHFHHHHGGGGFGEFFEFGFHGHBGHHGHFHHHHHGGGGGHHGAGEGFGHHHHHHHGHHHEEGHHHHHGHGHGHHHHHHHGGGGGFHHHHHHHHHGHHHHHDGFGGGFHFGCG/DF
@M02034:409:000000000-BFKT7:1:2114:4332:17921 1:N:0:24
AAAGTCGAGGTGCCTAAAGTGGCAACCCAGACTTGGAGGGGGGTTGGTGGTGTAGAGCTTCCTGTAGCCGCATGGCGTTCGTACTTAAATATGGAACTAACCATTCCAATTTTCGCTGTCTCTTATACACATCTCCGAGCCCACGAGACC
+
ABBBBDABBBBBGGGGGFGGGGGHGHHGGHFGH5GHHFGGGGGCC<DGGGDFHHHHGFHGHHHHHHHHHGGGGGHHGGGGGGFHHHHFHHGGHHHHHGCFGHHHHHFHHHHHHHGGGDGGGGGGGGFFGGGGGGFGBA9BGFFFCFFFFF
@M02034:409:000000000-BFKT7:1:2114:9537:17923 1:N:0:24
AAAGTCGAGGTGCCTAAAGTGGCAACCCAGACTAAGAATAATGTTGGTGGTGTAGAGCTTCCTGTAGCCGCATGGCGTTCGTACTTAAATATGGAACTAACCATTCCAATTTTCGCTGTCTCTTATACACATCTCCGAGCCCACGAGACC
+
DCDDDFCCCCCCGFGGGGGGGGGHHHHGGHHGHHHHGHHHHHHHHHHEFGEFGGHHHHHHHHHHHHHHHGGGGGHHGEGGGGHHHHHHHHHHHHGHHHHGHHHHHHGHHHHHHGGGGGGHHHHHHHHHHHHHHHHFGCGGGGHGGGGGGG
@M02034:409:000000000-BFKT7:1:2114:28420:17925 1:N:0:24
AAAGTCGAGGTGCCTAAAGTGGCAACCCAGACTGTGCTTATTGTTGGTGGTGTAGAGCTTCCTGTAGCCGCATGGCGTTCGTACTTAAATATGGAACTAACCATTCCAATTTTCGCTGTCTCTTATACACATCTCCGAGCCCACGAGACC
+
BBBBBFCCCCCAGGGGGGGGGGGHHHHGGHHGHHGHHHHHHHGHHHGGGGEFFGHFHHFHHHHGHHHHHFCFGGHHGEGGGGHHHHHHHHGHHGGHFHHHHHGHFHGHHHHHHHGGGGGFHHHHHFHEHFHHHHFFGGG@@FHGGDFGGG
@M02034:409:000000000-BFKT7:1:2114:12312:17926 1:N:0:24
AAAGTCGAGGTGCCTAAAGTGGCAACCCAGACTAAGAAGCATGTTGGTGGTGTAGAGCTTCCTGTAGCCGCATGGCGTTCGTACTTAAATATGGAACTAACCATTCCAATTTTCGCTGTCTCTTATACACATTCCGAGCCCACGAGACCA
+
BBBAAFABBBABGGGGGGGGGGGGHHHGGHHGHHHHGHHGHHHHHHHGGFBFGHHFHHHHHHHFGHHHHGGFGGHHGFGGGGHHHHHHHHGHHHGHHHHHHHHHGHFHHHHHHHGGGGGHHHHFHHFFHFHHHHHHGGGGGGGGCGGGEC
@M02034:409:000000000-BFKT7:1:2114:4315:17929 1:N:0:24
AAAGTCGAGGTGCCTAAAGTGGCAACCCAGACTTGTAGGGGGGTTGGTGGTGTAGAGCTTCCTGTAGCCGCATGGCGTTCGTGCTTAAATATGGAACTAACCATTCCAATTTTCGCTGTCTCTTATACACATCTCCGAGCCCACGAGACC
+
DDDDCFCCDDCCGGGGGGGGGGGHHHHGGHHGHB35D5F2B2EEDGGGGGGFHHHHHHHHHHHHHHHHHGGGGGHHGGGGGG.EGHHHHHHHHHGHHHHGHHHHHHHGHHHHHHGGGGGGGGGGGGFGGGGGGGGGGGGGGGGGFFFFFF
@M02034:409:000000000-BFKT7:1:2114:22968:17932 1:N:0:24
AAAGTCGAGGTGCCTAAAGTGGCAACCCAGACTATGACGTTTGTTGGTGGTGTAGAGCTTCCTGTAGCCGCATGGCGTTCGTACTTAAATATGGAACTAACCATTCCAATTTTCGCTGTCTCTTATACACATCTCCGAGCCCACGAGACC
+
AAABBFBABBABGGGGGGGGGGGHHGHGFGHGHHHHHHGFFHGFGHGGFGAFFFHHHHHHHHHHHGHHHGGGGGHHGEGGGGHHHHHGHHHHHGDDEHFFGGFHGFHGHHHHHFGGGGGHHHHHGGGHHFFHFHGFG?FGGGHECFG?DF
@M02034:409:000000000-BFKT7:1:2114:2397:17934 1:N:0:24
AAAGTCGAGGTGCCTAAAGTGGCAACCCAGACTGCTAATAAGGTTGGTGGTGTAGAGCTTCCTGTAGCCGCATGGCGTTCGTACTTAAATATGGAACTAACCATTCCAATTTTCGCTGTCTCTTATACACATCTCCGAGCCCACGAGACC
+
BBBBBFAABBBBGGGGGGGGGGGHGHHGGHHGHB3GF5DA5BAFFG2EFGGGHFHHHHHHHHHHHHHHHGGGGGHGGGGGGGGHHHHGHHFEFFFFGGFGFFFHHHHHHGHHHGGGGGGHHEGHFFB?GGDGHGFF?<?@CEAFCCGCDG
@M02034:409:000000000-BFKT7:1:2114:14397:17940 1:N:0:24
AAAGTCGAGGTGCCTAAAGTGGCAACCCAGACTAAGAAGCTTGTTGGTGGTGTAGAGC
+
CCCCCFBCCCCCGGGGGGGGGGGHHHHGGHHGHHDH35B33BGHDH22A2BAA3F555
@M02034:409:000000000-BFKT7:1:2114:22984:17942 1:N:0:24
AAAGTCGAGGTGCCTAAAGTGGCAACCCAGACTCCGACGGAGGTTGGTGGTGTAGAGCTTCCTGTAGCCGCATGGCGTTCGTACTTAAATATGGAACTAACCATTCCAATTTTCGCTGTCTCTTATACACATCTCCGAGCCCACGAGACC
+
CCCCCFABCBCBGGGGGGGGGGGHHHHGGHGGHHHGGGGGEFG?GGGEFEEFHGGEGHHHHHHHFHHGGGCEGGHHGGGGGGHHHHHHGHFHHHGHFHGHHHGHHHHFHHHHHFGGGGGHHGHHHGHHHHHFHHFHG//<CCCGDGG.CE
@M02034:409:000000000-BFKT7:1:2114:18577:17945 1:N:0:24
AAAGTCGAGGTGCCTAAAGTGGCAACCCAGACTAAGAATGGTGTTGGTGGTGTAGAGCTTCCTGTAGCCGCATGGCGTTCGTACTTAAATATGGAACTAACCATTCCAATTTTCGCTGTCTCTTATACACATCTCCGAGCCCACGAGACC
+
BBBCAFCCCCBBGGGGGGGGGGGHHHHGGHHGHHHHHHHHHHHHGHHGFGBFGHHHHHHHHHHGGHHHHGGGGGHHGGGGGFHHHHHHHHHHHHHHEHGHHHHHHHGHHHHHHFGGGGGFHHHHFHHHHHGHHHHFGGGGGGHGGGGDGE
@M02034:409:000000000-BFKT7:1:2114:28932:17946 1:N:0:24
AAAGTCGAGGTGCCTAAAGTGGCAACCCAGACTATTAATACTGTAGATCTTCCTGTAGCCGCTTGGCGTTCGTACTTAAATATGGTACTAACCATTCCAATTTTCGC
+
BBBBBFABBBBBGGGGGFGGGGGHHHHGGHGCH3DEF5D555DG5555AAF5DGHG5B53AE0A1A3A10FAE21FD5555@F@34BF44B@13BDGBGHFDFGB/>
@M02034:409:000000000-BFKT7:1:2114:8691:17952 1:N:0:24
AAAGTCGAGGTGCCTAAAGTGGCAACCCAGACTCAGAAGAATGTTGGTGGTGTAGAGCTTCCTGTAGCCGCATGGCGTTCGTACTTAAATATGGAACTAACCATTCAATTTTCGCTGTCTCTTATACACATCTCCGAGCCCACGAGACC
+
CCCCCFBBCCCCGGGGGGGFGGGHHHHGGHHGGHHHGHHHHHHHHHHEFGEFBGHHHHHHHHHGFFHHHGGGGGHHGGGGGGHHHHH3GHHHHHFFHHHHHHHGFGFEHHHHHGGGF?GHHGHHHGBHGGFHHHHGGGCDCHGG?CDDF
@M02034:409:000000000-BFKT7:1:2114:16717:17953 1:N:0:24
AAAGTCGAGGTGCCTAAAGTGGCAACCCAGACTCGGGGGGGGGTTGGTGGTGTAGAGCTTCCTGTAGCCGCATGGCGTTCGTACTTAAATATGGAACTAACCATTCCAATTTTCGCTGTCTCTTATACACATCTCCGAGCCCACGAGACC
+
BBCCBFCBCCBBGGGGGGGGGGGGHHHGGHHGHHGGGGGGGFF@DFFDEFAAEFFFFFFFFFFFFFFFFFFFFFFFFDFFFFFFFFFFFFFFFFFFFFFFFFFFFFFFFFFFFFFFFFFFFFFFFFFBFFFFFFEFFFACAFFFFDFAFF
@M02034:409:000000000-BFKT7:1:2114:15645:17959 1:N:0:24
AAAGTCGAGGTGCCTAAAGTGGCAACCCAGACTTTGTTGTAGGTTGGTGGTGTAGAGCTTCCTGTAGCCGCATGGCGTTCGTACTTAAATATGGAACTAACCATTCCAATTTTCGCTGTCTCTTATACACATCTCCGAGCCCACGAGACC
+
CCCCCFCCCDACGGGGGGGGGGGHHHHGGHHGHHHHHHHGHHHHHHGGGGGGHHHHHHHHHGHHHHHHHGGGGGHHGGGGGGHHHHHHHHGHHHHHHHHHHHHHHHGHHHHHHHGGGGFHHHHHHHGHGGHHHHHHC?FGGGHGGCGGFF
@M02034:409:000000000-BFKT7:1:2114:26812:17979 1:N:0:24
AAAGTCGAGGTGCCTAAAGTGGCAACCCAGACTAAGAAGCATGTTGGTGGTGTAGAGCTTCCTGTAGCCGCATGGCGTTCGTACTTAAATATGGAACTAACCATTCCAATTTTCGCTGTCTCTTATACACATCTCCGAGCCCACGAGACC
+
CCCCCFBABCAAGGGGGFGGFGGHHHAEGHHGCDAG35B3FFGGHHGEGEFFFGHFFHHHHHHHHHHHHGEFGGHHGGGGGGHGHHHHGHHHHFHFFHGHHHFHHHGGFHHHHHGGGG?FHHHHGHFFGGFHFHFFFGGDGGHGGGGGGC
@M02034:409:000000000-BFKT7:1:2114:11254:17984 1:N:0:24
AAAGTCGAGGTGCTAAAGTGGCAACCCAGACTAAGAATCATGTTGGTGGTGTAGAGCTTCCTGTAGCCGCATGGCGTTCGTACTTAAATATGGAACTAACCATTCCAATTTTCGCTGTCTCTTATACACATCTCCGAGCCCACGAGACCA
+
BBCCAFCCCCBCGGGGGGGGGGHHHHGGHHGHHHHHHHHHHHHHHHEFGEFHGHGHHHHHHHHHHHHGGGGGGHFGEGGGGHHHHHHHHHHHHGHGHHHHHHHHHHFFGHHHHGGGGFGHHHHHHHHHHGHGHGHGGGGGGHGGGGGGGF
@M02034:409:000000000-BFKT7:1:2114:10911:17988 1:N:0:24
AAAGTCGAGGTGCCTAAAGTGGCAACCCAGACTAAGCGGTTTGTTGGTGGTGTAGAGCTTCCTGTAGCCGCATGGCGTTCGTACTTAAATATGGAACTAACCATTCCAATTTTCGCTGTCTCTTATACACATCTCCGAGCCCACGAGACC
+
ABBBBFCCCCABGGGGGGGGGGGHHHHGGHHGHHHHHGGEGEGHHHHGFGEFHHHHHHHHHHHHHFHHHGGGGGHHGGGGGFHHHHHHHHHHHHHHHHHHHHHHHHHHHHHHHFGGGGGHHHHHHHHHHHHHHHHHGGGGGGHGGGGGGG
@M02034:409:000000000-BFKT7:1:2114:9259:17994 1:N:0:24
AAAGTCGAGGTGCCTAAAGTGGCAACCCAGACTTGTAAGCCGGTTGGTGGTGTAGAGCTTCCTGTAGCCGCATGGCGTTCGTACTTAAATATGGAACTAACCATTCCAATTTTC
+
AABAAFAA32ABGGGGFGFGGFGHHGHGGHGGHHDGGHHHGGGCGEEAFEEFEFH5AFEGBGHB55BB@EC0EE11>EEG?EFAAGDD@FGHHH33FGD3?03B3EF4FFDGFB
@M02034:409:000000000-BFKT7:1:2114:7953:17994 1:N:0:24
AAAGTCGAGGTGCCTAAAGTGGCAACCCAGACTCCTACGCCTGTTGGTGGTGTAGAGCTTCCTGTAGCCGCATGGCGTTCGTACTTAAATATGGAACTAACCATTCCAATTTTCGCTGTCTCTTATACACATCTCCGAGCCCACGAGACC
+
CCCBCFBCCBABGGGGGGGGGGGHHHHGGGHGHHHHHHGGGHHHHHHFFGEFGFHHHHHHGHHHHHHHGGGFGGHHGGGGGGFHHHHHHHFHHH3GGHFHHHHHGHFHHGHHHHGGGGGGHHHHGHGFHGGHHHHF?BCGGGHGG@FGGE
@M02034:409:000000000-BFKT7:1:2114:17994:18002 1:N:0:24
AAAGTCGAGGTGCCTAAAGTGGCAACCCAGACTTT
+
BABBBFBBD@ABGGGGGGGGGGGHGHHGFHDGH5F
@M02034:409:000000000-BFKT7:1:2114:15348:18019 1:N:0:24
AAAGTCGAGGTGCTAAAGTGGCAACCCAGACTGCTACTCATGTTGGTGGTGTAGAGCTTCCTGTAGCCGCATGGCGTTCGTACTTAAATATGGAACTAACCATTCCAATTTTCGCTGTCTCTTATACACATCTCCGAGCCCACGAGACCA
+
BCCBCFBBCCBBGGGGGGGGGGHHHHGGHHGHHGHHHHHHHHHHHHEFGAFGHHHHHHHHHHHHFHHHGGGGGHEEEFGEEGEHHFHHHHHHHFFGHHGFHHGHFHHHHHHHHGEGGEGHHHHHHHGHHHHHHGHGGGGGGHGGGGGGGG
@M02034:409:000000000-BFKT7:1:2114:18002:18022 1:N:0:24
AAAGTCGAGGTGCCTACAGTGGCAACCCAGACTTTGATGATGGTTGGTGGTGTAGAGCTTCCTGTAGCCGCATGGCGTTCGTACTTAAATATGGAACTAACCATTCCAATTTTCGCTGTCTCTTATACACATCTCCGAGCCCACGAGACC
+
AAB@AFAADBABGGGG4BGGGGGGHHHGFHHGHHHHHHHGHHHHHGGGFGEFHFHGHFHHHHHHFGHGHGGEGGHGGGGGGGHHHHFBGHFHHHGHHHHHHFHHFFGHGFHHHHEGGGGHHFGHFGGFHFHGHHHBG/CGDEHGGGFDGF
@M02034:409:000000000-BFKT7:1:2114:9040:18027 1:N:0:24
AAAGTCGAGGTGCCTAAAGTGGCAACCCAGACTTCTTGTAAGGTTGGTGGTGTAGAGCTTCCTGTAGCCGCATGGCGTTCGTACTTAAATATGGAACTAACCATTCCAATTTTCGCTGTCTCTTATACACATCTCCGAGCCCACGAGACC
+
CCCCCFCCCCBBGGGGGGGGGGGHHHHGGHHGHHHHHHHHHHHDFHGEFGEFEHHHHHHHHHHHHHHHHGGGGGHHGGGGGGHHHHHHHFHHHHHHHHGHHGHHHHGHHHHHHGGGGGGGHHHHGHFHHHHHHHGHGGGGGGHGGGGGGG
@M02034:409:000000000-BFKT7:1:2114:26619:18039 1:N:0:24
AAAGTCGAGGTGCCTAAAGTGGCAACCCAGACTAAGATGAATGTTGGTGGTGTAGAGCTTCCTGTAGCCGCATGGCGTTCGTACTTAAATATGGAACTAACCATTCCAATTTTCGCTGTCTCTTATACACATCTCCGAGCCCACGA
+
AAA?AF?ADDAAFGFFF1AGFGGHGHHGFHHGHHHHFHHHFGGGGHGEFGEFGFDFGHHHHHHHHHFEFEEAEEHGEBEFGGFGGFHGFBGHHHFFEGFGGGGFFHHFHHHHHGGGE/?FGGGGFHEHHFFGFGBFCC<CCGHGGC
@M02034:409:000000000-BFKT7:1:2114:14423:18047 1:N:0:24
AAAGTCGAGGTGCCTAAAGTGGCAACCCAGACTCATAATCCGGTTGGTGGTGTAGAGCTTCCTGTAGCCGCATGGCGTTCGTACTTAAATATGGAACTAACCATTCCAATTTTCGCTGTCTCTTATACACATCTCCGAGCCCACGAGACC
+
CCCCCFCBCCCCGGGGGGGGGGGHHHHGGHHEHHHHHHGHGGGGGGGFGDEFHFHHHHFHGHHGFDGGGEFCEGF1EEEGGGFHHHHHHHHFHHFBGFFFFFDGFFHFHGHHGFEGGGGHHFHHBH3FHGFHFHHFD?CCCFEGGC?/CA
@M02034:409:000000000-BFKT7:1:2114:20662:18053 1:N:0:24
AAAGTCGAGGTGCCTAAAGTGGCAACCCAGACTCGTAATCAGGTTGGTGGTGTAGAGCTTCCTGTAGCCGCATGGCGTTCGTACTTAAATATGGAACTAACCATTCCAATTTTCGCTGTCTCTTATACACATCTCCGAGCCCACGAGACC
+
ABBBBFBABBABGGGGGGGGGGGHHHHGGHHGHHGHGHGGHHHGGHGGGGFFHHHGGHHHHHHHHHHHHGGGGGHHGGGGGGFGHHHHHHFHHBBGHHFHHHHHHHHHHHHHHHGGGGFHHHFBGGFGFGHHGHHGDCFFGGHGGGGGDG
@M02034:409:000000000-BFKT7:1:2114:2100:18055 1:N:0:24
AAAGTCGAGGTGCCTAAAGTGGCAACCCAGACTCTTCTGTTTGTTGGTGGTGTAGAGCTTCCTGTAGCCGCATGGCGTTCGTACTTAAATATGGAACTAACCATTCCAATTTTCGCTGTCTCTTATACACATCTCCGAGCCCACGAGACC
+
CCCCCFBBCBBCGGGGGGGGGGGHHHHGGHHGHHHHHHHHHHGFGHHGGGGFGHHHHHHHGHHHGHHHGGGGGGGGGEFGGGHHHHGGHHHHHHFFCGFFHHGHHHHHHHHHHHGEGGGFHHHHFHFHHHHHHHHFG@CGGGGGG/DGDG
@M02034:409:000000000-BFKT7:1:2114:11088:18058 1:N:0:24
AAAGTCGAGGTGCCTAAAGTGGCAACCCAGACTTGGTTGTGGGTTGGTGGTGTAGAGCTTCCTGTAGCCGCATGGCGTTCGTACTTAAATATGGAACTAACCATTCCAATTTTCGCTGTCTCTTATACACATCTCCGAGCCCACGAGACC
+
BCCBBFBCCCBAGGGGGGGGGGGGHHHGGHHGHHHHHHGEGGGFGGGEFFBFFFHGHGHHHHHFGHHHHGFFGGHHEEGGGEHHHHGGHHHHHHGHHHHHHHFHHHFHHHHHHFGGGGGHGGHHHHGFGHHHHHHHGF?GGGHGGGGGGG
@M02034:409:000000000-BFKT7:1:2114:11069:18064 1:N:0:24
AAAGTCGAGGTGCCTAAAGTGGCAACCCAGACTGGGGTTAGGGTTGGTGGTGTAGAGCTTCCTGTAGCCGCATGGCGTTCGTACTTAAATATGGAACTAACCATTCCAATTTTCGCTGTCTCTTATACACATCTCCGAGCCCACGAGACC
+
AAAAAFBADBBBGGGGGGGGGGGGHHHGGGHGHGHGGEEHHHGGHGFEFEAFGFHGHGHHHHHFGHHHHGEEGGHHGEEGGDHHHHHGHHFGFHFFHHHHHHGHHHHHHHHHHHGGGEFEHHHHHHHHHGHHHHF2D?CCGGHGGGGGGG
@M02034:409:000000000-BFKT7:1:2114:17305:18066 1:N:0:24
AAAGTCGAGGTGCCTAAAGTGGCAACCCAGACTAATGATGAGGTTGGTGGTGTAGAGCTTCCTGTAGCCGCATGGCGTTCGTACTTAAATATGGAACTAACCATTCCAATTTTCGCTGTCTCTTATACACATCTCCGAGCCCACGAGACC
+
BBBBBFBCCBBCGGGFGGGGGGGHHHHGGFHGHHHHHHHHHHHGGHGGFGEFGHHGHHHHHHHHHHHHHGGEGGHHGGGGGFHHHHGHHHHHHHEGFGHHHHHHHGHHGHHHHFFGGGGHHHHHHHHHHGHHHGFGGCGGCGGGGGGCGG
@M02034:409:000000000-BFKT7:1:2114:25761:18070 1:N:0:24
AAAGTCGAGGTGCCTAAAGTGGCAACCCAGACTAATCTGCATGTTGGTGGTGTAGAGCTTCCTGTAGCCGCATGGCGTTCGTACTTAAATATGGAACTAACCATTCCAATTTTCGCTGTCTCTTATACACATCTCCGAGCCCACGAGACC
+
CCCCBFCCCCBBGGGGGGGGGGGHHHHGGHHGHHHHHHHHGHHHHHHGGGEFGFHFGFGHGHHGFEHHHGGGGGHFFEFGGFGHHHHHHHHHHHFGHHHGFGFHHHHFHHHHHHGEEGEGHHHHHHGFGFHFFHHBF?CFGEECCCCGDF
@M02034:409:000000000-BFKT7:1:2114:2345:18070 1:N:0:24
AAAGTCGAGGTGCCTAAAGTGGCAACCCAGACTTCTCATCTGGTTGGTGGTGTAGAGCTTCCTGTAGCCGCATGGCGTTCGTACTTAAATATGGAACTAACCATTCCAATTTTCGCTGTCTCTTATACACATCTCCGAGCCCACGAGACC
+
BBABBFAABBABFGGGFFGGFGFHHHHGGHDGHHHHHHHHHHHFHGGGGGEGHHHHHHHHHHHHGHHHHGEGGGHHGGGGGGGHHHGGHGGHHHGFFGEFHHFFFHHEFHHHHGFEGGFGHHHHGHBHFHFBGG3FFB@FCGHGGCG?EF
@M02034:409:000000000-BFKT7:1:2114:13532:18070 1:N:0:24
AAAGTCGAGGTGCCTAAAGTGGCAACCCAGACTCATAATCCGGTTGGTGGTGTAGAGCTTCCTGTAGCCGCATGGCGTTCGTACTTAAATATGGAACTAACCATTCCAATTTTCGCTGTCTCTTATACACATCTCCGAGCCCACGAGACC
+
BBBBBFBBBBBBGGGGGGGGGGGHHHHGGHHGHHHHHHHHHGGGGGGGGGEFGHHGHHHHHHHHHHHHHGGGGGHFGEGGGFGHHHHHHHHHHHFHGHGHHHHHHHGGHHHHHGGGGGGHHHGHHHFHHHHHHHHHGGGGGGHGGGGGGE
@M02034:409:000000000-BFKT7:1:2114:14066:18088 1:N:0:24
AAAGTCGAGGTGCCTAAAGTGGCAACCCAGACTTTTAGTAATGTTGGTGGTGTAGAGCTTCCTGTAGCCGCATGGCGTTCGTACTTAAATATGGAACTAACCATTCCAATTTTCGCTGTCTCTTATACACATCTCCGAGCCCACGAGACC
+
ABAABFBBBBBBGGGGGGGGGFFHFGHGGFGGHHHHGHGFHGHHHHHGGGBFGHHFHGHHHHHHGFHHHGGGGGHHGFGGGGGHHHHHHHFHHHFHGHHHHGHHHHHHHHHHHHGGGGEFHHHHGHHHHHHHHHHFFCFGGGHGGGGGGG
@M02034:409:000000000-BFKT7:1:2114:14582:18090 1:N:0:24
AAAGTCGAGGTGCCTAAAGTGGCAACCCAGACTGATGGGAAGGTTGGTGGTGTAGAGCTTCCTGTAGC
+
CCCCCFCCCCCCGGGGGGGGGGGHHHHGGHAE3EHFHHG23AEGFG22A1BA13F5A53B5FFF5555
@M02034:409:000000000-BFKT7:1:2114:23408:18093 1:N:0:24
AAAGTCGAGGTGCCTAAAGTGGCAACCCAGACTACGAATACGGTTGGTGGTGTAGAGCTTCCTGTAGCCGCATGGCGTTCGTACTTAAATATGGAACTAACCATTCCAATTTTCGCTTCTCTTATACACATCTCCGAGCCCACGAGACCA
+
CCCCBFCBBCBCGGGGGGGGGGGHHHHGGHHGHHHGGHHGHHGHGGGGFGFFGHHHHHHHHHHHFHHHGGGGGGHHGFGGGGHHHHHHHHEHHHHHHHHGHHHHFHHHHHHHHHGGGHGHHHHHHHFHHHHHHHHGGGGGGHGGCGGGGB
@M02034:409:000000000-BFKT7:1:2114:10601:18102 1:N:0:24
AAAGTCGAGGTGCCTAAAGTGGCAACCCAGACTCCGGCTGAGGTTGGTGGTGTAGAGCTTCCTGTAGCCGCATGGCGTTCGTACTTAAATATGGAACTAACCATTCCAATTTTCGCTGTCTCTTATACACATCTCCGAGCCCACGAGACC
+
BCCCBFCCCCCCGGGGGGGDGGGHHGHGGHHGHHHGGGGGHHGAGEFEFG1FFGHEHHHHHGHFGGHGHGGFGEHHGGGGGGGHHHHGGHHHHHHGFHFHHHHHGHFHHHHHHHGGGGGFHHHHHHHHHHHFHHGHGFCGGGHGGGGCDF
@M02034:409:000000000-BFKT7:1:2114:28525:18104 1:N:0:24
AAAGTCGAGGTGCCTAAAGTGGCAACCCAGACTAAGGGTTGGGTTGGTGGTGTAGAGCTTCCTGTAGCCGCATGGCGTTCGTACTTAAATATGGAACTAAACATTCCAATTTTCGATGTATCTTATACACATCTCCG
+
11AAADAADD1>EGBAABEGGFFHGHHEEAAFBDGFFH0BEE?BAEEFFGEFBFHEHHGHECGGAFGBGEEEEEG0??EFGGEHHGFFFHFFFB11BEDF1BD1>BB>2GFHHHE/BGB22BBGFFFD2BFFGFFDC
@M02034:409:000000000-BFKT7:1:2114:13889:18105 1:N:0:24
AAAGTCCGAGGTGCCTAAAGTGGCAACCCAGACTTCTTTGAGGGTTGGTGGTGTAGAGCTTCCTGTAGCCGCATGGCGTTCGTACTTAAATATGGAACTAACATTCCATTTTCGCTGTCTCTTATACACATCTCCGAGCCCACGAGACCA
+
CCCCCFFCCCCAGGGGGGFGGGHGHHHHGGHHGHHHHHHHHGHGFGGGFGGEFGGHHHHHHHHHHHGHHHGFFGGHGGGGGFFHHHHGHHHHHHHFFHHHHHHHHHGGHHHHHGGGGEHHHHHHHHHHHGHHHHFGGGGGGHGGGGGGEF
@M02034:409:000000000-BFKT7:1:2114:8211:18105 1:N:0:24
AAAGTCGAGGTGCCTAAAGTGGCAACCCAGACTAGGGTGGGGGTTGGTGGTGTAGAGCTTCCTGTAGCCGCATGGCGTTCGTACTTAAATATGGAACTAACCATTCCAATTTTCGCTGTCTCTTATACACATCTCCGAGCCCACGAGACC
+
CCCDDFBCCCCCGGGGGGGGGGGHHHHGGHHGHHHHHFFGGGGGGGGGFGEFFGHGHHHHHHHHHHHHHGGGGGHHGGGGGGHHHHHHHHHHHHFHHHGHHHHHHHHHHHHHHHGGGGGGHHHHHHGGHHHHHHGHGCCGGGHGGGGGGE
@M02034:409:000000000-BFKT7:1:2114:3263:18105 1:N:0:24
AAAGTCGAGGTGCCTAAAGTGGCAACCCAGACTCGTGGGACTGTTGGTGGTGTAGAGCTTCCTGTAGCCGCATGGCGTTCGTACTTAAATATGGAACTAACCATTCCAATTTTCGCTGTCTCTTATACACATCTCCGAGCCCACGAGACC
+
CCDDCFBBCCCBGGGGGGGGGGGHHHHGGHHGHHGHHGGHHHHHHHHEFGEFGHHHHHHHHHHHHHHHHGGGGGHHGEGGGGHHHHHHHHHHHHHHHHHHHHHHHHHHHHHHHHGGGGGFHHHHHHHHHHHHHHFGG@CGGGEFGFGGGF
@M02034:409:000000000-BFKT7:1:2114:2866:18118 1:N:0:24
AAAGTCGAGGTGCCTAAAGTGGCAACCCAGACTAATCTTGGTGTTGGTGGTGTAGAGCTTCCTGTAGCCGCATGGCGTTCGTACTTAAATATGGAACTAACCATTCCAATTTTCGCTGTCTCTTATACACATCTCCGAGCCCACGAGACC
+
CCCDBFCCCCBBGGGGGGGGGGGHHHHGGHHGHHHHHHHHHHGHGHHGFGEFHHHHHHHHHHHHGHHHHGGGGGHHGGGGGGHHHHHHHHHHHHGHHFFHHHHHHHHHHHHHHHGGGGFHHHHHHHHHHHHGHGFFGGGGGGHGGGGGGG
@M02034:409:000000000-BFKT7:1:2114:24532:18120 1:N:0:24
AAAGTCGAGGTGCCTCAAGTGGCAACCCAGACTAGTAAGAAGGGTG
+
1>>1>BAADDAAGFFGG113BEFBGCGEEHHGGF1AE211D0G/BA
@M02034:409:000000000-BFKT7:1:2114:15999:18121 1:N:0:24
AAAGTCGAGGTGCCTAAAGTGGCAACCCAGACTAGTTTTAGTGTTGGTGGTGTAGAGCTTCCTGTAGCCGCATGGCGTTCGTACTTAAATATGGAACTAACCATTCCAATTTTCGCTGTCTCTACACATCTCCGAGCCCACGAGACCAG
+
CCCCBFBBBCCCGGGGGGGGGGGHHHHGGHHGHHHGGHGGFHHHHHHGGGGFHHHHHHHHHHHHHHHHHGGGGGHHGGGGGGGHHHHGHHHHHHGHGHHHHHHHHHHHHGHHHFGGGGGGHHHFHBGBGHHHHGBCCFEEGGCGFGFHF
@M02034:409:000000000-BFKT7:1:2114:17899:18125 1:N:0:24
AAAGTCGAGGTGCCTAAAGTGGCAACCCAGACTAATAAGAAGGTTGGTGGTGTAGAGCTTCCTGTAGCCGCATGGCGTTCGTACTTAAATATGGAACTAACCATTCCAATTTTCGCTGTCTCTTATACACATCTCCGAGCCCACGAGACC
+
BCCCCFCCBCABGGGGGGGGGGGHHHHGGHHGHHHHHHHHHHHHGHGGGGFFHHHHHHHHHHHHHHHHHGGGGGHHGGGGGGHHHHFFHHHHHHHHHGHHHHHHHHHHHHHHHHGGGGFHHHHHGHHHHHHHHHHGGCGGGGGGGGGGGG
@M02034:409:000000000-BFKT7:1:2114:24553:18125 1:N:0:24
AAAGTCGAGGTGCCTAAAGTGGCAACCCAGACTCGGAATAGGGTTGGTGGTGTAGAGCTTCCTGTAGCCGCATGGCGTTCGTACTTAAATATGGAACTAACCATTCCAATTTTCGCTGTCTCTTATACACATCTCCGAGCCCACGAGACC
+
BBCCBFABCCCCGGGGGGGGGGGHHHHGGHHGH322AF233BFFGGGGGGEFHHHHHHGHHHHHFHHHHFG@EFHFGGGGGGHGHHHHGHGHHGFHFFFHHHFHHHHGGHHHHHGGGFGHHGHHFHFFHFHF23BFFCCFGGHGGCCGGG
@M02034:409:000000000-BFKT7:1:2114:16734:18125 1:N:0:24
AAAGTCGAGGTGCCTAAAGTGGCAACCCAGACTCCGCATTGTGTTGGTGGTGTAGAGCTTCCTGTAGCCGCATGGCGTTCGTACTTAAATATGGAACTAACCATTCCAATTTTCGCTGTCTCTTATA
+
33??AFAADB2AFGBGFBGGGFGFEFGEAA22E33AE22A35DFG2EBAAAAGDF5DFHHH3GE5FGGGGE0?EHFEEGGGE?E?GFEFHFGBG3@FF?GEA?GFHFB?GFHHH@FEEEHHHGGGFG
@M02034:409:000000000-BFKT7:1:2114:17918:18126 1:N:0:24
AAAGTCGAGGTGCCTAAAGTGGCAACCCAGACTAATAAG
+
CCCCCFCCCCCBGGGGGGGGGGGHHHHGGHHGH33A555
@M02034:409:000000000-BFKT7:1:2114:7668:18133 1:N:0:24
AAAGTCGAGGTGCCTAAAGTGGCAACCCAGACTAATTCGAAGGTTGGTGGTGTAGAGCTTCCTGTAGCCGCATGGCGTTCGTACTTAAATATGGAACTAACCATTCCAATTTTCGCTGTCTCTTATACACATCTCCGAGCCCACGAGACC
+
CCCCCFCCCCCCGGGGGGGGGGGHHHHGGHHGHHHHHHG5BFGHHHGEFEFFHGHHHHHHHHHHHHHHGGGFGGHHGGGGGFHHHHHHHHHHHHHHHHHHHGFHGHGHHHHHHHGGGFEHHHHHHHFHHFHHHHHFGDFGGGEFGC?DGG
@M02034:409:000000000-BFKT7:1:2114:16011:18135 1:N:0:24
AAAGTCGAGGTGCCTAAAGTGGCAACCCAGACTAGTTTTAGTGTTGGTGGTGTAGAGCTTCCTGTAGCCGCATGGCGTTCGTACTTAAATATGGAACTAACCATTCCAATTTTCGCTGTCTCTACACATCTCCGAGCCCACGAGACCAG
+
BBBBBFBBBBAAGGGGGGGGGFGHGHHGGHGFHHFHHFGBGHHHHGGGGGGGHHHBHHHHHHHHGHHHHGGGGGHHGFGGGFFHHHHFHHFHHHBFGHGHHHGHHHHH4FGHHGCGGGEFHHHHFDGGHHHFHB/B<BFHEGGGGGGHH
@M02034:409:000000000-BFKT7:1:2114:26155:18145 1:N:0:24
AAAGTCGAGGTGCCTAAAGTGGCAACCCAGACTAAGAATAAGGTTGGTGGTGTAGAGCTTCCTGTAGCCGCATGGCGTTCGTACTTAAATATGGAACTAACCATTCCAATTTTCGCTGTCTCTTATACACATCTCCGAGCCCACGAGACC
+
ABCCBFBBBCAAGGGGGGGGGGFFHHHGGHHGHHHHHHHHHHGGGHGEFEBFFHHHGFHHHHHHGFHHHGGGGGHHGEGGGGFHHHHHHHHHHFDFGHGFHHHHHHGHHGHHHHGFGGEHHHHHHHHHHHGHFHGGGGGGGGHGGGGGGG
@M02034:409:000000000-BFKT7:1:2114:16714:18145 1:N:0:24
AAAGTCGAGGTGCCTAAAGTGGCAACCCAGACTACGCATTGGGTTGGTGGTGTAGAGCTTCCTGTAGCCGCATGGCGTTCGTACTTAAATATGGAACTAACCATTCCAATTTTCGCTGTCTCTTATACACATCTCCGAGCCCACGAGACC
+
@BBBBFAADDAAGGGGGGGGFGGHGHHGGHHGHHCEEGGGHHHGGGGGGGEFFFHFHHFHHHHGHHHGHGCEFFHHGFGGGEFHHHHHFHHHHHGHFHGFHHFHFHFHEGGHGFCGGGFGFHFHHHHHHHHHHHGHGCGGGGGGGCGDDA
@M02034:409:000000000-BFKT7:1:2114:25414:18151 1:N:0:24
AAAGTCGAGGTGCCTAAAGTGGCAACCCAGACTAAGAATAAGGTTGGTGGTGTAGAGCTTCCTGTAGCCGCATGGCGTTCGTACTTAAATATGGAACTAACCATTCCAATTTTCGCTGTCTCTTATACACATCTCCGAGCCCACGAGACC
+
BCBCAFBACBCCGGGGGGGGGGGHHGHGGHGGHHGHFGGGFBHHGHGAAAEFAEG5BDEFAGHHFFEFFEGEEEF1E?/FE?2CGFGFHHHFFHDBFHHG303BBEFDFGDGE4EDFC/?FHGEBG4GGFHBGHHDFC?DG/?FB@CEGF
@M02034:409:000000000-BFKT7:1:2114:8004:18155 1:N:0:24
AAAGTCGAGGTGCCTAAAGTGGCAACCCAGACTCCGTATCCTGTTGGTGGTGTAGAGCTTCCTGTAGCCGCATGGCGTTCGTACTTAAATATGGAACTAACCATTCCAATTTTCGCTGTCTCTTATACACATCTCCGAGC
+
BABBBFA?@2AAGGGGGGG6FFFHHHHGGG2FHFGGHFHHGGBGG3AAFEEEHFF5FGHHGBHHHGHHFGGGGGGGCFCFFE2EGHGFFG4EHFF33FGGH0FGDGFHHHHHHGC/E?E3FFGFFGB2DCHFHHHF?C/B
@M02034:409:000000000-BFKT7:1:2114:23748:18171 1:N:0:24
AAAGTCGAGGTGCCTAAAGTGGCAACCCAGACTTATGTGATTGTTGGTGGTGTAGAGCTTCCTGTAGCCGCATGGCGTTCGTACTTAAATATGGAACTAACCATTCCAATTTTCGCTGTCTCTTATACACATCTCC
+
BBBBBFB?DDBBGGGFFDGGGFDGFFGGFHHGHGGHGFGHFHFHGHEBBEEFEHHFHHBGBFHGHHHGHGG0EGHHGGGGGFGFHHHGGFFFHEFFHFHFCGFHHHEFFHEGHHGGGGGBFHGHHHEGDFHHHE??
@M02034:409:000000000-BFKT7:1:2114:8935:18176 1:N:0:24
AAAGTCGAGGTGCCTAAAGTGGCAACCCAGACTCTGTTTTGGTTGGTGGTGTAGAGCTTCCTGTAGCCGCATGGCGTTCGTACTTAAATATGGAACTAACCATTCCAATTTTCGCTGTCTCTTATACACATCTCCGAGCCCACGAGACCA
+
BABBBFBCCCCCGGGGGGGGGGGHGHHGGHHGHHHHHHHHHGGHGGEFGGGHFHGHHHHHHHHHFHHHGGGGFHFFFGGGGHHHHHHHHHHHHGHFHHGGHHHHHHHHHHHHHFFGG<FHHHHHHHFHHHHHHGHFGGGGGHGGGGGDGB
@M02034:409:000000000-BFKT7:1:2114:15715:18177 1:N:0:24
AAAGTCGAGGTGCCTAAAGTGGCAACCCAGACTCGTCCTCCTGTTGGTGGTGTAGAGCTTCCTGTAGCCGCATGGCGTTCGTACTTAAATATGGAACTAACCATTCCAATTTTCGCTGTCTCTTATACACATCTCCGAGCCCACGAGACC
+
CBCCCFCCDDCCGGGGGGGGGGGHHHHGGHHGHHGHGGGHHHHHHHHEFGFFGHHHHHGGHHHHHHHHHGGGGGHHGGGGGGHHHHHGHHHHHHGHGHHHHHGHGHGHGHHHHHGGGGGHGGHHGHHHHHHHHHGHGGGGGGHGGGGGGE
@M02034:409:000000000-BFKT7:1:2114:2820:18178 1:N:0:24
AAAGTCGAGGTGCCTAAAGTGGCAACCCAGACTGGGTGGGCGGTTGGTGGTGTAGAGCTTCCTGTAGCCGCATGGCGTTCGTACTTAAATATGGAACTAACCATTCCAATTTTCGCTGTCTCTTATACACATCTCCGAGCCCACGAGACC
+
3>3AADABDD>AGFGGFGGGDBFFFHAAAGHGHHGHHGCGCCEEEGEEFFBB?DGDF5FGFCHH@EGHHGCCGEH1E?EEFECAGG4DHE44FFB3FFFFGCFCHGFHFHGHH?C/BD?FG2@GFHFGHBF?GGFFGC@GCEGEC@DC<<
@M02034:409:000000000-BFKT7:1:2114:25775:18184 1:N:0:24
AAAGTCGAGGTGCCTAAAGTGGCAACCCAGACTCGGGGGCCTGTTGGTGGTGTAGAGCTTCCTGTAGCCGCATGGCGTTCGTACTTAAATATGGAACTAACCATTCCAATTTTCGCTGTCTCTTATACACATCTCCGAGCCCACGAGACC
+
BCCBBFCCCCCBGGGGGGGGGGGGHHHGGHHGHHGGGGGGGGGHHHHEGGEFGFHGHHHHHHHHGHHHHGGGGGHHGEGGEFHHHHHHHHHHHHHHHHHFGFHHHHHHGHHHHHGEGGGHHHHHHHHHGGHHHHGHGGGGGAGGGGGGGF
@M02034:409:000000000-BFKT7:1:2114:16744:18188 1:N:0:24
AAAGTCGAGGTGCCTAAAGTGGCAACCCAGATAAGAAGAATGTTGGTGGTGTAGAGCTTCCTGTAGCCGCATGGCGTTCGTACTTAAATATGGAACTAACCATTCCAATTTTCGCTGTCTCTTATACACATCTCCGAGCCCACGAGACCA
+
CCCCCFCCCCAAGGGGGGGGGGGHHHHGGHHHHHHHHHHHHHHHHHEFGBFGFHHHHHHHHHHGHHHHGGGGGHFEBFGGEHHHHHGHHHHHHGHHHGHHHHGHHHFGHHHHHGGGGEGHHHHHHHGHHFHHHGHFGGGGGHGGGGGGGH
@M02034:409:000000000-BFKT7:1:2114:6580:18188 1:N:0:24
AAAGTCGAGGTGCCTAAAGTGGCAACCCAGACTCCTCCGCCTGTTGGTGGTGTAGAGCTTCCTGTAGCCGCATGGCGTTCGTACTTAAATATGGAACTAACCATTCCAATTTTCGCTGTCTCTTATACACATCTCCGAGCCCACGAGACC
+
AABBAFAADBBBGGFFGGGGFGGHFGHGGHDFHFHHHHGGGGHHHHHAFFEFGHHHHHHHDGHHFHHGHEEFGGHHEFGFE?GEHHHFHHHHHHGFGHFHGFDGHFFHHHGHHBEE?FFGFFHHFHFHFBFHHGGGG/@BCGGGGGGDDC
@M02034:409:000000000-BFKT7:1:2114:24955:18190 1:N:0:24
AAAGTCGAGGTGCCTAAAGTGGCAACCCAGACTAAGAATAATGTTGGTGGTGTAGAGCTTCCTGTAGCCGCATGGCGTTCGTACTTAAATATGGAACTAACCATTCCAATTTTCGCTGTCTCTTATACACATCTCCGAGCCCACGAGACC
+
CCCCCFBBCBCCGGGGGGGGGGGHHHHGGHHGHHCHHHHHHHHGHHGGFGGGHHHGHFHHHHHHHEHGHGGGGGHGGGGGGFHHHHHHHHHGHHBDGHHHGHFHHHHHHHHHHHGGGGFHHHHHFHHHFHHHHHHHDGGGGGHGG/CDGF
@M02034:409:000000000-BFKT7:1:2114:22238:18195 1:N:0:24
AAAGTCGAGGTGCCTAAAGTGGCAACCCAGACTTTTCTGCAGGTTGGTGGTGTAGAGCTTCCTGTAGCCGCATGGCGTTCGTACTTAAATATGGAACTAACCATTCCAATTTTCGCTGTCTCTTATACACATCTCCGAGCCCACGAGACC
+
CCCCBFCCDDDDGGGGGGGGGGGHHHHGGHHGHHGHFGHG5FHHGHGGGGGFHHHHHHHHHHHHHHHHHGGGGGHHGGGGGGFHHHHHHHHHHGGHHHHHHHHHHHHHHHHHHHGGGGGHHGHHHHHHHHGHHHHHGGGGGGHGG?DGGG
@M02034:409:000000000-BFKT7:1:2114:5396:18197 1:N:0:24
AAAGTCGAGGTGCCTAAAGTGGCAACCCAGACTCAGGGGCGGGTTGGTGGTGTAGAGCTTCCTGTAGCCGCATGGCGTTCGTACTTAAATATGGAACTAACCATTCCAATTTTCGCTGT
+
?A3ABDABBBAAGGGGGGGGGBF4EHH?AFEFHFFGGHGEGCE>?/EECE1??@GBFDBG3BFFH4FDGE?EEEHGGADEDD0GADFFHH2?DF1FFFDFHHHE1<GHHGFGGBCCD.<
@M02034:409:000000000-BFKT7:1:2114:27989:18197 1:N:0:24
AAAGTCGAGGTGCCTAAAGTGGCAACCCAGACTTATCCGCGTGTTGGTGGTGTAGAGCTTCCTGTAGCCGCATGGCGTTCGTACTTAAATATGGAACTAACCATTCCAATTTTCGCTGTCTCTTATACACATCTCCGAGCCCACGAGAC
+
AAAAAFABBBAAGFFGGGGGGGGHAFCEC2AFGFHF55A2AAEGF111A1ABGGHDGHHHHFFHHHGHGGG0EEHHGEEEEEFGHHHGHHDFHEGHFHHHHHEH3GHH4FGHHH?DEEEGFHGH1FFGGFFHHHGGG?DGGFEAD<D.A
@M02034:409:000000000-BFKT7:1:2114:27874:18208 1:N:0:24
AAAGTCGAGGTGCCTAAAGTGGCAACCCAGACTGAGGGGTGTGTTGGTGGTGTAGAGCTTCCTGTAGCCGCATGGCGTTCGTACTTAAATATGGAACTAACCATTCCAATTTTCGCTGTCTCTTATACACATCTCCGAGCCCACGAGACC
+
AAAAAFABBB2AGGGGGGGGGDFHGHHGEGHFHHFBFFEBFEAGGHGEFFAFHFGDGHHHHGHFHHHHHGEFFGHGFEEFFEGHHHGEHGFHHHGHFHHHHHFFGHHGHHHHHGEEGGGHHFHHHHHDGFHGHHFFD@FCCFFFGDGGG<
@M02034:409:000000000-BFKT7:1:2114:22231:18211 1:N:0:24
AAAGTCGAGGTGCCTAAAGTGGCAACCCAGACTTTTCTGCAGGTTGGTGGTGTAGAGCTTCCTGTAGCCGCATGGCGTTCGTACTTAAATATGGAACTAACCATTCCAATTTTCGCTGTCTCTTATACACATCTCCGAGCCCACGAGACC
+
AABABFBBDBBBGGGGGGGGGGGHHHH?FHHGHGDDH5A5EGGHHHGFGGEFGHHFHHHHHHHGHHHHHGGGGGHHGFGGGGFHHHHFGGGHHGGFHHDHHHHHGHHHFHGGHHEEGGEEGDGHFHGHHHHHHHHHGGGCCEHFGGGDGG
@M02034:409:000000000-BFKT7:1:2114:24716:18216 1:N:0:24
AAAGTCGAGGTGCCTAAAGTGGCAACCCAGACTAGGATGGCGGTTGGTGGTGTAGAGCTTCCTGTAGCCGCATGGCGTTCGTACTTAAATATGGAACTAACCATTCCAATTTTCGCTGTCTCTTATACACATCTCCGAGCCCACGAGACC
+
BBBBBFBBBBAAGGGGGGGGGGGCGHHGGHHGHHGHHHHGGGGFGGGGGGEFGHHGHHHHHHHHGHHFHGGCGFHHGEGGGFGHHHHFHHFFHEFDGFHHHHHH3GGFDGGHHGGGGGFFHHHHHHHHHHHHHGGGGCGGGGGGGGGGGG
@M02034:409:000000000-BFKT7:1:2114:22328:18219 1:N:0:24
AAAGTCGAGGTGCCTAAAGTGGCAACCCAGACTAGGGCGAGTGTTGGTGGTGTAGAGCTTCCTGTAGCCGCATGGCGTTCGTACTTAAATATGGAACTAACCATTCCAATTTTCGCTGTCTCTTATACACATCTCCGAGCCCACGAGACC
+
ABABADABBBBAGFGF4AFAGGGGHHHGGHHGHHHHGHGGGGHHHHGGFGEFFFHHHGGHHHHFFGHGFGEGGEHHFEFGFEGHHHGGHHGHGFGFGHBGGHBHHGFFHHHHHHGECFGFFGGHHHEGFGFHHHBFGCG?D/GEDDFD?C
@M02034:409:000000000-BFKT7:1:2114:19909:18221 1:N:0:24
AAAGTCGAGGTGCCTAAAGTGGCAACCCAGACTTTTTTTCTGGTTGGTGGTGTAGAGCTTCCTGTAGCCGCATGGCGTTCGTACTTAAATATGGAACTAACCATTCCAATTTTCGCTGTCTCTTATACACATCTCCGAGCCCACGAGACC
+
ABCCAFBCCCCCGGGGGGGGGGGHHHHGGHHGHHHHHGGHHHHHHGGGFGEFGHHHHHHHHGHHGHHHHGGGGGHHGGGGGGHHHHHHHHHHHHHHGHHHHHGHHHGHHHHHHHGGGGGFHHGHHHGHHHHHHHFHGGGGGGHGGGCDGF
@M02034:409:000000000-BFKT7:1:2114:20815:18230 1:N:0:24
AAAGTCGAGGTGCCTAAAGTGGCAACCCAGACTAAGAGTAGTGTTGGTGGTGTAGAGCTTCCTGTAGCCGCATGGCGTTCGTACTTAAATATGGAACTAACCATTCCAATTTTCGCTGTCTCTTATACACATCTCCGAGCCCACGAGACC
+
BBCCCFBABCABBGGGCFGGGGGHGHGGGHHGHHHHHHFGHHHHHHHGFGBFFFHHHHHHHHHHGHHHHGGEGGHHGGGGGFFHHGHHGHGHHFDFHHGGHHGHHHHHFGEHHFEEEGGFHHHHHHEHHHHGHHFFDCCDGCHGGGGFGG
@M02034:409:000000000-BFKT7:1:2114:18286:18237 1:N:0:24
AAAGTCGAGGTGCCTAAAGTGGCAACCCAGACTCCTTGTTATGTTGGTGGTGTAGAGCTTCCTGTAGCCGCATGGCGTTCGTACTTAAATATGGAACTAACCATTCCAATTTTCGCTGTCTCTTATACACATCTCCGAGCCCACGAGACC
+
ABABBFBBBBAAFGGGGGGGGGGHHHHGGHHGHHHHHHHHGGHGHHHFFGEFGHHGHHHHHHHHHHHFHGECFGHHGEGGFFHHHHHEHHFHHHFHEHGHGHHFHHFFHHHHHEFGGGFDHHGHHHHGFHFFEGHFG/@CDAFFGDGGDF
@M02034:409:000000000-BFKT7:1:2114:4071:18239 1:N:0:24
AAAGTCGAGGTGCCTAAAGTGGCAACCCAGACTGCTCTTCCTGTTGGTGGTGTAGAGC
+
AABBAFCCCCABGGGGGGGGFGGHHHHGGGHGHG3GEFGBDFGHHHG2A2EEAAD555
@M02034:409:000000000-BFKT7:1:2114:6561:18240 1:N:0:24
AAAGTCGAGGTGCCTAAAGTGGCAACCCAGACTGGGGGTCGGGTTGGTGGTGTAGAGCTTCCTGTAGCCGCATGGCGTTCGT
+
CCCCCFCCCCBCGGGGGGGGGGGHHHHGGHHGHHA2E2EAF0EGF?0E1AEE?3F5@5@@5F3B34B4@>E/EEC1/?>C/>
@M02034:409:000000000-BFKT7:1:2114:12284:18243 1:N:0:24
AAAGTCGAGGTGCCTAAAGTGGCAACCCAGACCAGGAGCATGTTGGTGGTGTAGAGCTTCCTGTAGCCGCATGGCGTTCGTACTTAAATATGGAACTAACCATTCCAATTTTCGCTGTCTCTTATACACATCTCCGAGCCCACGAGACCA
+
BBBBBFBBBBABGGGGGGGGGGGHHHHGGHHGDHHGHGGAGHHHHHEFFGGFHHGHGGFHFHHHHHHGGG@EGGHGEGGGGGFHHGH3EGHHHHHEHHHHG3BGHFHDGHHHHGEGGEGHHHHFHBFHFECGGHHGGGGGEHE?DG?AFF
@M02034:409:000000000-BFKT7:1:2114:22890:18246 1:N:0:24
AAAGTCGAGGTGCCTAAAGTGGCAACCCAGACTGAGGCTTGGGTTGGTGGTGTAGAGCTTCCTGTAGCCGCATGGCGTTCGTACTTAAATATGGAACTAACCATTCCAATTTTCGCTGTCTCTTATACACATCTCCGAGCCCACGAGACC
+
AB3ABFBBBBAAFGGFFFGGGGGGEFGGDFHGFHBBAFAGEFCGFCG1BEAFGHGFHE3BF3FGBGF5@EE?EFGGG1>1EGCFGFBEGDFFFFEFHFHGGABFF?FFDHFFHFEGFGA2?BFG3FDGFB2CFB22/B?CGEG/@C?D.F
@M02034:409:000000000-BFKT7:1:2114:17352:18248 1:N:0:24
AAAGTCGAGGTGCCTAAAGTGGCAACCCAGACTATGTGTCGTGTTGGTGGTGTAGAGCTTCCTGTAGCCGCATGGCGTTCGTACTTAAATATGGAACTAACCATTCCAATTTTCGCTGTCTCTTATACACATCTCCGAGCCCACGAGACC
+
CCCCCFCCCCCCGGGGGGGGGGGHHHHGGHHGHGHHHHHHGGGHHHHGGGGGGHHGHGHHHHHHHHHHHGGGGGHHGGGGGGHHHHHGHHGHHHGHGGGHHHHHHHHHFHHHHHGGGGGGHGHHHHHHHHHHHHFHDFGGGGHGG/<EDG
@M02034:409:000000000-BFKT7:1:2114:17333:18249 1:N:0:24
AAAGTCGAGGTGCCTAAAGTGGCAACCCAGACTATGTGTCGTGTTGGTGGTGTAGAGCTTCCTGTAGCCGCATGGCGTTCGTACTTAAATATGGAACTAACCATTCCAATTTTCGCTGTCTCTTATACACATCTCCGAGCCCACGAG
+
AAABBFABBBBACGGGGGGGGFGHFHFGGGHGHHHHHHHGGGGHHGGEFGEFGEHGFHGGHGHHHHGHGGG0>EHHGGGGGGHHHHHFBGDGHGGGHHHHHHGHGHGHHGGHGHGGGGGDFEHHFGGFHHHFHHBDDC?DCGEEG/@
@M02034:409:000000000-BFKT7:1:2114:21446:18253 1:N:0:24
AAAGTCGAGGTGCCTAAAGTGGCAACCCAGACTCGGCTTTAGGTTGGTGGTGTAGAGCTTCCTGTAGCCGCATGGCGTTCGTACTTAAATATGGAACTAA
+
111A1BAA@?>AFGB1F1EGFGGGGHFGGHAFHHGCFFCF11B1DFEEAA/AF1GGFAFC11BAA2DF1EE@EEE0>B>>E?FA?D2GFFGGGHEE>B1>
@M02034:409:000000000-BFKT7:1:2114:6559:18258 1:N:0:24
AAAGTCGAGGTGCCTAAAGTGGCAACCCAGACTGGGGTTCGGGTTGGTGGTGTAGAGCTTCCTGTAGCCGCATGGCGTTCGTACTTAAATATGGAACTAACCATTCCAATTTTCGCTGTCTCTTATACACATCTCCGAGCCCACGAGACC
+
BCABBFBCCCBCGGGGGGGGGGGHHHHGGHHGHHHHGGGHGGGGFGGGGGEFFGHHHHHHHHHHHHHGHGFGGGHHGGGGGGHHHHHHHHHHHHDFFHHHHHHHHHGHGHHHHEGGGGGHFHHHGFFFHHHGHHFHGGGGGGHGGCGFDE
@M02034:409:000000000-BFKT7:1:2114:19606:18258 1:N:0:24
AAAGTCGAGGTGCCTAAAGTGGCAACCCAGACTGAGAATAATGTTGGTGGTGTAGAGCTTCCTGTAGCCGCATGGCGTTCGTACTTAAATATGGAACTAACCATTCCAATTTTCGCTGTCTCTTATACACATCTCCGAGCCCACGAGACC
+
CCCCCFBCCCBCGGGGGGGGGGGGHHHGGHHGHHGGHHHHHHHGHHHFFGEFFFHEHHHHHHHHHHHGGGGGGGHGGEGGGFGHHHHHBGHGFG3EGHHHGHFGGHHHHHHHHGGGGGGHGHHGHHHHHHHHHHHHGDGGGGHGGBCAEF
@M02034:409:000000000-BFKT7:1:2114:12891:18262 1:N:0:24
AAAGTCGAGGTGCCTAAAGTGGCAACCCAGACTAAGACGCAGGTTGGTGGTGTAGAGCTTCCTGTAGCCGCATGGCGTTCGTACTTAAATATGGAACTAACCATTCCAATTTTCGCTGTCTCTTATACACATCTCCGAGCCCACGAGACC
+
BCCCBFCCCCBCGGGGGGGGGGGHHHHGGHHGHHHHHHGGGGGHHHGEFGEFGHHHHHHHGHHHHGHHHGGGGGHHGFGGGFGHHHHFHHHHHHGHHHGFGHGHHHHGHHHHHHGGGGGGHHHHHHHHHHHHHHHHGCCCGGHGGGGGGG
@M02034:409:000000000-BFKT7:1:2114:13982:18292 1:N:0:24
AAAGTCGAGGTGCCTAAAGTGGCAACCCAGACTCGGAGGTGGGTTGGTGGTGTAGAGCTTCCTGTAGCCGCATGGCGTTCGTACTTAAATATGGAACTAACCATTCCAATTTTCGCTGTCTCTTATACACATCTCCGAGCCCACGAGACC
+
CCCCCFCBCCBCGGGGGGGGGGGHGHHGGHHGHHGGGGGEGGGGGGGGGGEFHHHHHHHHHGHHHHHHHGGGGGHHGGGGGGHHHHHHHHHHHHGGHHHGHGFHHHGHHHHHHHGGGGGGHHHHHHHFHFHHHHHHG?GGGGHGGGGDGG
@M02034:409:000000000-BFKT7:1:2114:21892:18293 1:N:0:24
AAAGTCGAGGTGCCTAAAGTGGCAACCCAGACTAATAGTAAGGTTGGTGGTGTAGAGCTTCCTGTAGCCGCATGGCGTTCGTACTTAAATATGGAACTAACCATTCCAATTTTCGCTGTCTCTTATACACATCTCCGAGCCCACGAGACC
+
ABAABFBBBBBBGGGGGGGAGGGHHHHGGH2FHHHHHHFGEGHHGHGEFGGFHFHFHFHHHEHGHHHHHGGGGGHHEEEFG>?GHHHFFHGFGHEGHHHHHEFHHHHFHHHHHGGFGGFHHHHHHHHFHFHHHHHFGCDGCGFGCCGGGG
@M02034:409:000000000-BFKT7:1:2114:7580:18296 1:N:0:24
AAAGTCGAGGTGCCTAAAGTGGCAACCCAGACTAAGACTGCTGTTGGTGGTGTAGAGCTTCCTGTAGCCGCATGGCGTTCGTACTTAAATATGGAACTAACCATTCCAATTTTCGCTGTCTCTTATACACATCTCCGAGCCCACGAGACC
+
AAAAAFAA1D>AGGGGGGGGDGGFHHFE0FFFHFHH1FFFFHFHHHHEFGEBGFF2FGHHH1GFEGGFHGC/AFH0EEEFG>BFGEE1DGF2B1FF@GDFHHFGHGFFHHHHHDGGG?/GHHGHFHFHFGHBFGDFG//C?/GGG/@FG<
@M02034:409:000000000-BFKT7:1:2114:19647:18299 1:N:0:24
AAAGTCGAGGTGCCTAAAGTGGCAACCCAGACTCAGGAGGCGGTTGGTGGTGTAGAGCTTCCTGTAGCCGCATGGCGTTCGTACTTAAATATGGAACTAACCATTCCAATTTTCGCTGTCTCTTATACACATCTCCGAGCCCACGAGACC
+
CCCCBFCBCCABGGGGGGGGGGGGHHHGGHHGHFEGHGGGGCGGFGGGFGFFHHHHHHHHHHHHHHHHHGGGGGHHGEGGGGGHHHHHHHHHHHEGHHHHHHGHHHHHHHHHHHGGGGGHHHHHHHHHHHGHHHGHGGGGGGHGGCFGGE
@M02034:409:000000000-BFKT7:1:2114:21870:18301 1:N:0:24
AAAGTCGAGGTGCCTAAAGTGGCAACCCAGACTCATAGTGAGGTTGGTGGTGTAGAGCTTCCTGTAGCCGCATGGCGTTCGTACTTAAATATGGAACTAACCATTCCAATTTTCGCTGTCTCTTATACACATCTCCGAGCCCACGAGACC
+
CCCCCFAABCCCGGGGGGGGGGGHHHHGGHDFH3A5DAF553AFGHGGGGEFGHHHHHHHHHHHHHHHHGGCFGHHGGGGGGHHHHHHHHHHHHHHHHHHHHHHHHHHHHHHHHGGEEGGHHHHHHBFHHHHHHHHG/BGGGHGGDGGGA
@M02034:409:000000000-BFKT7:1:2114:20795:18302 1:N:0:24
AAAGTCGAGGTGCCTAAAGTGGCAACCCAGACTAAGAAGTTGGTTGGTGGTGTTAGAGCTTCCTGTAGCCGCATGGCGTTCGTACTTAATTATGGAACTAACCATTCCAATTTTCGCTG
+
BCCCCFBBCCCCGGGGGGGGGGGHHHHGGHHGHHFFHBBDFGHGHGGFFEAFHGBG5BEGHHFHFHFGH3EE@EFFAFGGFE>CGGDGHHFD4GGFB33F3GFBG3H4F4DGF?BE//<
@M02034:409:000000000-BFKT7:1:2114:17285:18320 1:N:0:24
AAAGTCGAGGTGCCTAAAGTGGCAACCCAGACTTGGGCTTGTGTTGGTGGTGTAGAGCTTCCTGTAGCCGCATGGCGTTCGTACTTAAATATGGAACTAACCATTCCAATTTTCGCTGTCTCTTATACACATCTCCGAGCCCACGAGACC
+
CCCCCFCCCDBCGGGGGGGGGGGHHHHGGHHGHHHHHHHHGHHHHHHGFGEFHHHHHHHHHHHHHHHHHGGGGGHHGGGGGGHHHHHGGFHHHGGHGHGHHHGHHHGHHHHHHHGGGGGHHHHHHHHHGHHHHHGHD@BDGGGGGGGGGF
@M02034:409:000000000-BFKT7:1:2114:13497:18332 1:N:0:24
AAAGTCGAGGTGCCTAAAGTGGCAACCCAGACT
+
BBBBBFBA@DABGGGCGGGGGGGHHHHGGHGGH
@M02034:409:000000000-BFKT7:1:2114:3554:18334 1:N:0:24
AAAGTCGAGGTGCCTAAAGTGGCAACCCAGACTGGGTTTCGGGTTGGTGGTGTAGAGCTTCCTGTAGCCGCATGGCGTTCGTACTTAAATATGGAACTAACCATTCCAATTTTCGCTGTTCTTATACACATCTCCGAGCCCACGAGACCA
+
BBCCBFBBBCBBGGGGGGGGGGGHHHHGGHHGHGHHHGEHE2EGFFGFFGEFGHHHHHHHHHHHHHHGHGGGGGHHGGGGGGHHHHHHHHHHHHBFHHGGHHFHHHHHHHHHHEGGGGGEFDGFHEBGGHHHHHHGGGFGGHAD>@EGG<
@M02034:409:000000000-BFKT7:1:2114:4141:18334 1:N:0:24
AAAGTCGAGGTGCCTAAAGTGGCAACCCAGACTCCGTGTCCTGTTGGTGGTGTAGAGCTTCCTGTAGCCGCATGGCGTTCGTACTTAAATATGGAACTAACCATTCCAATTTTCGCTGTCTCTTATACACATCTCCGAGCCCACGAGACC
+
CCCCCFBCCCBCGGGGGGGGGGGHHHHGGHHGHHHGGGHHHHHHHHHGGGFFHHHHHHHHGHHHHHHHHGGGGGHHGGGGGGHHHHHHHHHHHHGHGHGHHHGHHHHHHHHHHFGGGGGGHHHHHHHHHGHHHHHHGGGGGGHGGGGGGG
@M02034:409:000000000-BFKT7:1:2114:12648:18339 1:N:0:24
AAAGTCGAGGTGCCTAAAGTGGCAACCCAGACTCATTGTCCGGTTGGTGGTGTAGAGCTTCCTGTAGCCGCATGGCGTTCGTACTTAAATATGGAACTAACCATTCCAATTTTCGCTGTCTCTTATACACATCTCCGAGCCCACGAGACC
+
@ABBBFBBBBBBGGGGGGGGGGGHHHHGGHHGHHHHHHHHHGGGGGGGGGEFGHHHHHHHHHHHHHHHHGGGGGHGGGGGFEGHHHHHHHHHHHHHGHHHHGHGGFEGHHHHHFGGGFEFHHHHGHH3GGHHFHGFGCCGGGHGGGGD.<
@M02034:409:000000000-BFKT7:1:2114:22892:18339 1:N:0:24
AAAGTCGAGGTGCCTAAAGTGGCAACCCAGACTATGATGGAGGTTGGTGGTGTAGAGCTTCCTGTAGCCGCATGGCGTTCGTACTTAAATATGGAACTAACCATTCCAATTTTCGCTGTCTCTTATACACATCTCCGAGCCCACGAGACC
+
CCCCBFBBCCBCGGGGGGGGGGGHHHHGGHHGHBAGHDFH32EEGHGGGGEFGHHHHHHHHHHHHHHHHGGGGGHHGGGGGGGHHHHHHHHHHHHGHHHHHHHHHHGHHHHHHHGGGGGGHHHHHHHHFHHHHHGHD?DGGGHGGGGGGG
@M02034:409:000000000-BFKT7:1:2114:13509:18346 1:N:0:24
AAAGTCGAGGTGCCTAAAGTGGCAACCCAGACTCGGGGTAATGTTGGTGGTGTAGAGCTTCCTGTAGCCGCATGGCGTTCGTACTTAAATATGGAACTAACCATTCCAATTTTCGCTGTCTCTTATACACATCTCCGAGCCC
+
CCCCCFABCCCCGGGGGGGGGGGHHHHGGHHGHHFGGGGGHHHHGHGGE?EFADGBABFGBGF5GEGFBEGEFGG1EEEGFEFAFHFG3FH@EG33FCGHB03B3?GEHFBGF?EEFE?GDHG33?D?GF2?FHHF//<B/F
@M02034:409:000000000-BFKT7:1:2114:17224:18348 1:N:0:24
AAAGTCGAGGTGCCTAAAGTGGCAACCCAGACTGATCCGCAGGTTGGTGGTGTAGAGCTTCCTGTAGCCGCATGGCGTTCGTACTTAAATATGGAACTAACCATTCCAATTTTCGCTGTCTCTTATACAGATCTCCGAGCCCACGAGACC
+
CCBCCFCCCCCCGGGGGGGGGGGHHHHGGHHGHHHHHHHGGGGHHHGGFGEFHHHGHHHHHHHHHHHHHGGFFGHHGGGGGGHHHHGGHHHHHHFFFHHHHHHHGHHHHHGHHHGGGGGHHGHHHHGHHFHHHHHHGGGGGGHGGCGGFG
@M02034:409:000000000-BFKT7:1:2114:27105:18349 1:N:0:24
AAAGTCGAGGTGCCTAAAGTGGCAACCCAGACTACGAAGCCTGTTGGTGGTGTAGAGCTTCCTGTAGCCGCATGGCGTTCGTACTTAAATATGGAACTAACCATTCCAATTTTCGCTGTCTCTTATACACATCTCCGAGCCCACGAGACC
+
BBBBBFBBBBBBGGGGFGGGGGGHHHHGGHHGHH3AEGGEFHHFFHHGCEEEA3F5EFFGFEFGGBFABEF@EEGCEEEFGAFEFGFHGHHDGG33FCFGGE3FF?GDEGFHHGE?EEEFGHGDFHHDD2DFHFHBGCCFGGCFDACC/<
@M02034:409:000000000-BFKT7:1:2114:27084:18361 1:N:0:24
AAAGTCGAGGTGCCTAAAGTGGCAACCCAGACTACGAAGCCTGTTGGTGGTGTAGAA
+
ABAABF>ABBABFGGG4FGGFFGGGHHGGHHGHGC?AC2AGGHHHH2AB1EF13B55
@M02034:409:000000000-BFKT7:1:2114:19785:18362 1:N:0:24
AAAGTCGAGGTGCCTAAAGTGGCAACCCAGACTATTTTGCTTGTTGGTGGTGTAGAGCTTCCTGTAGCCGCATGGCGTTCGTACTTAAATATGGAACTAACCATTCCAATTTTCGCTGTCTCTTATACACATCTCCGAGCCCACGAGACC
+
CCCCCFCCCCBAGGGGGGGGGGGGHHHGGHHGHHHHHHHHHHHHHHHGFFEFGFHFHHHHHHHHHHHHHGGGFGHHGGGGGGFHHHHHHHHHHHFHGHHHHHGHHHGGHHHHHHGGGGFHFHGHHHHHHGHHHHHHGFGGGGHGGGGGGF
@M02034:409:000000000-BFKT7:1:2114:13800:18369 1:N:0:24
AAAGTCGAGGTGCCTAAAGTGGCAACCCAGACTCAGCCGCATGGTTGGTGGTGTAGAGTTCCTGTAGCCGCATGGCGTTCGTACTTAAATATGGAACTAACCATTCCAATTTTCGCTGTCTCTTATACACATCTCCGAGCCCACGAGACC
+
CDCDDFCCCDCCGGGGGGGGGGGHHHHGGHHGHHHHHHGGGFGHGHGGGGGGFHHHHHHHHHHHHHHHHGGGGGHHGGGGGGHHHHHHHHHHHHHHGHHHHHHHHHHHHHHHHHGGGGFHHHHHHHHHHHHHHHHHGGCGGGHGGGGGGG
@M02034:409:000000000-BFKT7:1:2114:12238:18372 1:N:0:24
AAAGTCGAGGTGCCTAAAGTGGCAACCCAGACTAATGATCTGGTTGGTGGTGTAGAGCTTCCTGTAGCCGCATGGCGTTCGTACTTAAATATGGAACTAACCATTCCAATTTTCGCTGTCTCTTATACACATCTCCGAGCCCACGAGACC
+
ABABBFBBBCBCGGGGGGGGGGGHHHHGGHHGHHHHHHHHHGHHHFGGGGFFFFHEHHHGHHHHHEHGGGGFGGHFFEGGFEFHHHHHFHHFHG3DHFHHFFDGHHHGHHHHHGGGGEFFHHHEGHHFHFFHGGHHGGGGGGHGGGGGFF
@M02034:409:000000000-BFKT7:1:2114:23754:18374 1:N:0:24
AAAGTCGAGGTGCCTAAAGTGGCAACCCAGACTCGGGTGAATGTTGGTGGTGTAGAGCTTCCTGTAGCCGCATGGCGTTCGTACTTAAATATGGAACTAACCATTCCAATTTTCGCTGTCTCTTATACACATCTCCGAGCCCACGAGACC
+
BBAAAFBCCC2AFGGGGGGGGGGHHHHGGHHGGHGGGBFEFGGHHHHEFGEFFFHFHGFF5FGFFFHGFEE>EEF1EAEGGEBGAGH3BFHHHB3FEGFFC0BFF4GGFFGHHFCEF?/FHFGHFHB33FHFHFEBACCCFGHGGGGGGF
@M02034:409:000000000-BFKT7:1:2114:10645:18374 1:N:0:24
AAAGTCGAGGTGCCTAAAGTGGCAACCCAGACTAAGAAGAAGGTTGGTGGTGTAGAGCTTCCTGTAGCCGCATGGCGTTCGTACTTAAATATGGAACTAACCATTCCAATTTTCGCTGTCTCTTATACACATCTCCGAGCCCACGAGACC
+
CCCCCFCBCCCBGGGGGGGGGGGHHGHGGHHGHHHHHHHGHHHGGHGFFGEFHHHHHHHHHHHHHHHHHGGGGGHHGGGGGGHHHHHHHHHHHHGHHHHHHHGHHHHHHHHHHGGGGGGGHGHHHHFFHHHHHHHHGGGGGGHGGGGGGG
@M02034:409:000000000-BFKT7:1:2114:27279:18382 1:N:0:24
AAAGTCGAGGTGCCTAAAGTGGCAACCCAGACTCCGACGACGGTTG
+
CCCCCFCCCCABGGGFGGGGGGGGHHHGGHHGH33AEFG?AAA1AE
@M02034:409:000000000-BFKT7:1:2114:26227:18390 1:N:0:24
AAAGTCGAGGTGCCTAAAGTGGCAACCCAGACTAAGTAGCATGTTGGTGGTGTAGAGCTTCCTGTAGCCGCATGGCGTTCGTACTTAAATATGGAACTAACCATTCCAATTTTCGCTGTCTCTTATACACATCTCCGAGCCCACGAGACC
+
>AA1>DAAD1>ACGGGGFGFGGFBFCHCGAFFHCF1DGGF2FGHGBBBE?EFHEGBDHHHF1GHHEHHG?/AEG0G/EGGFGFGHHFB1GFHGB@FGHGHFHFFHHHFHHFHHH?EGEEGHFHH>F2FBGHGHHGDCC?C?/CA/@/AAF
@M02034:409:000000000-BFKT7:1:2114:26245:18391 1:N:0:24
AAAGTCGAGGTGCCTAAAGTGGCAACCCAGACTAAGTAGCATGTTGGTGGTGTAGAGCTTCCTGTAGCCGCATGGCGTTCGTACTTAAATATGGAACTAACCATTCCAATTTTCGCTGTCTCTTATACACATCTCCGAGCCCACGAGACC
+
ABAAAFB@DBA@GGGGGGGFGFGFHHHDFHHFHCHHGGHF5ABDGBCEFDB1BGHFGHHHDHGGHEHGHEGGGGHHGEGGDGFHGHHHGEGHHHGBGGBEFGHHGHHF4FGHHGEEGFGGHHHGHHDHFEGFHDFFF?C?C<FFC/@EDF
@M02034:409:000000000-BFKT7:1:2114:7652:18394 1:N:0:24
AAAGTCGAGGTGCCTAAAGTGGCAACCCAGACTGATGATATTGTTGGTGGTGTAGAGCTTCCTGTAGCCGCATGGCGTTCGTACTTAAATATGGAACTAGCCATTCCAATTTTCGCTGTCTCTTATACACATCTCCGAGCCCACGA
+
AAA?AD11>AA?1FGG11BFGGEE1FGFC0AA111ABDB2AAGGEF/AF/E/EAFFBF1FD11BF2A2BEE/EFHH/F?FEG0GFG21EFDBGE1BBF11BF1FFFEB2BGGFEEFG/EDEGDFEGEFHF<CCFDFAC//<F/F/B
@M02034:409:000000000-BFKT7:1:2114:12380:18400 1:N:0:24
AAAGTCGAGGTGCCTAAAGTGGCAACCCAGACTTCGGGTAAGGTTGGTGGTGTAGAGCTTCCTGTAGCCGCATGGCGTTCGTACTTAAATATGGAACTAACCATTCCAATTTTCGCTGTCTCTTATACACATCTCCGAGCCCACGAGACC
+
CCCCCFBCCCBCGGGGGGGGGGGHHHHGGHHGHHFFEGGGH3GHHG2EF?EEB3G5FDFCDGGFFGGDGEEEEFF1/BEFFE2FFHHEEGHBFH33GEGH303FFEF4EGFGH4<EFEEG4BBD3F3BH??FGHHBB/DGGAFFCGC?/F
@M02034:409:000000000-BFKT7:1:2114:7631:18401 1:N:0:24
AAAGTCGAGGTGCCTAAAGTGGCAACCCAGACTGATGATATGGTTGGTGGTGTAGAGCTTCCTGTAGCCGCATGGCGTTCGTACTTAAATATGGAACTAACCATTCCAATTTTCGCTGTCTCTTATACACATCTCCGAGCCCACGAGACC
+
CCCCAFCCCCBBGGGGGGGGGGGHHHHGGHHGHHHHHHHHHHHHHGGGFGAFGHHHGHHHHHHHHHHHHGGEGGHHGGGGGGHHHHHHHHHHHHHHFHHHHFHHHHHHGHHHHFGGGGGGHHHHHHFHHHHHHHGHGGGGGGHGGGFGGF
@M02034:409:000000000-BFKT7:1:2114:2918:18406 1:N:0:24
AAAGTCGAGGTGCCTAAAGTGGCAACCCAGACTGTGAGGCAGGTTGGTGGTGTAGAGCTTCCTGTAGCCGCATGGCGTTCGTACTTAAATATGGAACTAACCATTCAATTTTCGCTGTCTCTTATACACATCTCCGAGCCCACGAGACC
+
BBBBADABBB?BGGGGGGGGGGGGHHHGGHHGHHFFGHFFCEGGGHFGGGEGHHHHHGHHHHHHHHHGHGGCFGHHGGGGGGHHHHHHHHFHHGHGGGFGHHHHHHHFHHHHF?AFFEGGHDGFFEGHHHHHHDFGGGGGGHGGGGGGA
@M02034:409:000000000-BFKT7:1:2114:26253:18409 1:N:0:24
AAAGTCGAGGTGCCTAAAGTGGCAACCCAGACTATG
+
BCCCBFBBDBBBGGGGGGGGGGGHHHHGGHHGH355
@M02034:409:000000000-BFKT7:1:2114:23423:18415 1:N:0:24
AAAGTCGAGGTGCCTAAAGTGGCAACCCAGACTCCGCCTCCGGTTGGTGGTGTAGAGCTTCCTGTAGCCGCATGGCGTTCGTACTTAAATATGGAACTAACCATTCCAATTTTCGCTGTCTCTTATACACATCTCCGAGCCCACGAGA
+
AAA?ABABDDBACE5GGGFGFF24CACEEFFGHHCEGGGGCGGAEA0EFFGFAGFADG3FAFB@FBGBGEEE>FHGEEEEEEHGHHFFFFGHHHE3?3BF303F344DFFG4GBE/CDG?G2FGFG2?BCDHGF11ECC<@/CFC@-<
@M02034:409:000000000-BFKT7:1:2114:21096:18417 1:N:0:24
AAAGTCGAGGTGCCTAAAGTGGCAACCCAGACTCAT
+
ABAAAFBA3D>AGGFGCFGGGGFHGHHGGHH2F335
@M02034:409:000000000-BFKT7:1:2114:12381:18421 1:N:0:24
AAAGTCGAGGTGCCTAAAGTGGCAACCCAGACTTCGGGTAAGGTTGGTGGTGTAGAGCTTCCTGTAGCCGCATGGCGTTCGTACTTAAATATGGAACTAACCATTCCAATTTTCGCTGTCTCTTATACACATCTCCGAGCCCACGAGACC
+
ABBBBFBBBBABGGGGGGFGGGGHHHHGGHHGHHHGGGFEHHHFGHGGGGEFGFHGHHHGHHHHHFHHHGGGGFHHGEGGGFBGHHHHHHHHHHHHGHFFFFFHGHHHHHHHHFGGGGDFHFFHBD?GFHHGHGFHDGGGGEHGGGGGCG
@M02034:409:000000000-BFKT7:1:2114:16289:18430 1:N:0:24
AAAGTCGAGGTGCCTAAAGTGGCAACCCAGACTTTTTTGTGGGTTGGTGGTGTAGAGCTTCCTGTAGCCGCATGGCGTTCGTACTTAAATATGGAACTAACCATTCCAATTTTCGCTGTCTCTTATACACATCTCCGAGCCCACGAGACC
+
ABAABFB@DDAAGGGGGGGGGGGHHHGGGHG2GHHHHGGHHGGEFEEGGGEFGFHHHHHHHHGFGGHGHGGCFEHHGDGGGFHHHHGFHFFHHGGHCGFFHHHFHHFHDGGHHEEEGGEDHHHHFHDGDFHHHBFFG/@DGGHGGGDD?C
@M02034:409:000000000-BFKT7:1:2114:27702:18433 1:N:0:24
AAAGTCGAGGTGCCTAAAGTGGCAACCCAGACTGTGCTTTTTGTTGGTGGTGTAGAGCTTCCTGTAGCCGCATGGCGTTCGTACTTAAATATGGAACTAACCATTCCAATTTTCGCTGTCTCTTATACACATCTCCGAGCCCACGAGACC
+
BCCCBFBCCCCCGGGGGGGGGGGHHHHGGHGGHHHHHHHHHHGHHHEFGGEFHHHHHHFHGHHHHHHGHGEGGGHHGGGGGGGHHHHHHHGHHEHFHHGFGHHHDHHHHHHHHFGGGGGEFFHHHHFFGHFFFGGHGGCCGGHGGFCDFG
@M02034:409:000000000-BFKT7:1:2114:27965:18433 1:N:0:24
AAAGTCTAGGTGCCTAAAGTGGCAACCCAGACTC
+
AAA>AFDFDFDFFGFGGGG6FBFFEFHGCC4AGH
@M02034:409:000000000-BFKT7:1:2114:21222:18434 1:N:0:24
AAAGTCGAGGTGCCTAAAGTGGCAACCCAGACTTCTCCTCTTGTTGGTGGTGTAGAGCTTCCTGTAGCCGCATGGCGTTCGTACTTAAATATGGAACTAACCATTCCAATTTTCGCTGTCTCTTATACACATCTCCGAGCCCACGAGACC
+
BCCCCFBCCCCCGGGFGGGGGGGHHHHGGHHGHHHHHHHHHHHHHHHGFGEFGHHHHHHHHHHHHHHHHGGGGGHHGGGGGGHHHHGGHHGHHHEGHGGHHHHHHHHHGGHHHEGGGGGGHGHHFHFHHHHHHHGHGCFGGGHGGFCFGE
@M02034:409:000000000-BFKT7:1:2114:10647:18448 1:N:0:24
AAAGTCGAGGTGCCTAAAGTGGCAACCCAGACTCCTCATCATGTTG
+
BBBBBFBBBBBAGGGGFEGGGGGHHHGGGGH2GF3BA3F55DGH5G
@M02034:409:000000000-BFKT7:1:2114:27976:18448 1:N:0:24
AAAGTCGAGGTGCCTAAAGTGGCAACCCAGACTCTT
+
BBBBBF3>DDABGGGGGGGGGGGHHHHGGHHGH335
@M02034:409:000000000-BFKT7:1:2114:4627:18450 1:N:0:24
AAAGTCGAGGTGCCTAAAGTGGCAACCCAGACT
+
BCCCAFCBCCBCGGGGGGGGFGGHHHHGGHHGH
@M02034:409:000000000-BFKT7:1:2114:18417:18450 1:N:0:24
AAAGTCGAGGTGCCTAAAGTGGCAACCCAGACTTTTGATACTGTTGGTGGTGTAGAGCTTCCTGTAGCCGCATGGCGTTCGTACTTAAATATGGAACTAACCATTCCAATTTTCGCTGTCTCTTATACACATCTCCGAGCCCACGAGACC
+
BBAAADABDBABGGGGGGGGGFGGHHHGGHGGHHHHFGGHFHHHHHFEFEEFHFHBGDFHHFHFGHHHGGGGGGHHGGGGGEFHHHGFHHFHHHGHHHHHHHHHFGFFFHHHHFGFGGAGFFHHGHGGHFHFFFFGD@CDGFFFGGCGDE
@M02034:409:000000000-BFKT7:1:2114:10670:18458 1:N:0:24
AAAGTCGAGGTGCCTAAAGTGGCAACCCAGACTCATCATCATGTTGGTGGTGTAGAGCTTCCTGTAGCCGCATGGCGTTCGTACTTAAATATGGAACTAACCATTCCAATTTTCGCTGTCTCTTATACACATCTCCGAGCCCACGAGACC
+
BCCCBFBCCCACGGGGGGGGGGGHHHHGGHHGHHHHH5BD55GHGHGEGGEFGHHHHHHHHHHHHHHHHGGGGGHHGGGGGGHHHHHHHHHHGHHHGHGHHHGHHHHHHGHHHHGGGGGHHHHHHHHHHHGHHHHHGGCDGGGGGGGGGF
@M02034:409:000000000-BFKT7:1:2114:6393:18459 1:N:0:24
AAAGTCGAGGTGCCTAAAGTGGCAACCCAGACTTATACTGCTGTTG
+
CCCCCFABBBABGGGGGGGGGGGGHHHGGGHGG555FEGHBGHHFH
@M02034:409:000000000-BFKT7:1:2114:2268:18461 1:N:0:24
AAAGTCGAGGTGCCTAAAGTGGCAACCCAGACTAATAAGAGGGTTGGTGGTGTAGAGCTTCCTGTAGCCGCATGGCGTTCGTACTTAAATATGGAACTAACCATTCCAATTTTCGCTGTCTCTTATACACATCTCCGAGCCCACGAGACC
+
?ABBBFBABBBBGGGGGFGGGGGHFHHGGHHGHHHHHHHHHGGEGGGGGGEGHHHHHEHHHGHHHHHHGGGGGEHGGFGGGGHHHHHFHHHHHHHHGHFHHHFHHHH4GHGHHHGGGGGFGHHGHHFFHHHEHHFFGCGGGGHGGGGGGG
@M02034:409:000000000-BFKT7:1:2114:27036:18471 1:N:0:24
AAAGTCGAGGTGCCTAAAGTGGCAACCCAGACTGATGTTGCTGTTGGTGGTGTAGAGCTTCCTGTAGCCGCATGGCGTTCGTACTTAAATATGGAACTAACCATTCCAATTTTCGCT
+
CCCCCFBBCCABGGGGGGGGGGGHHHHGGHHGH3GFGAFEGFHHHHHGGGGGHHHHHHHHHHHHHHHHHGGEGGHHGGGGGGFHHHHHHHHHHHGHGHGHHHHHHGHHHHHHHHGGG
@M02034:409:000000000-BFKT7:1:2114:18425:18472 1:N:0:24
AAAGTCGAGGTGCCTAAAGTGGCAACCCAGACTCTGTATCTTGTTGGTGGTGTAGAGCTTCCTGTAGCCGCATGGCGTTCGTACTTAAATATGGAACTAACCATTCCAATTTTCGCTGTCTCTTATACACATCTCCGA
+
AB@?AFBBDB>AFGFFGGFGGDFFGE42FD2FFFEFFFBFFH5GHFF2F?EBF3DAG5BFGBHFFAFBGD?AEEFFGE?FE>2FCFBDGFFDEGBGFGEFH1@BF444BFEGF4/??<?FBFFFBEBBB?GBGBB1/<
@M02034:409:000000000-BFKT7:1:2114:5580:18473 1:N:0:24
AAAGTCGAGGTGCCTAAAGTGGCAACCCAGACTGGTTGGATGTTGGTGGTGTAGAGCTTCCTGTAGCCGCCTGGCGTTCGTACTTAAATATGGAACTAACCATTCCAATTTTCGCTGTCTCTTATAC
+
BBBBBFAABDABGGGGBGGGGGGGHHHGGHHGHHDHFGGCFFBDFABFAE1BBD5GGFFHFDFFEHHBEA0BFGH?FFGGGHAFFGHFGGHBEG33B3FH03B?H444BEFGH//?E/B4FDG4BBG
@M02034:409:000000000-BFKT7:1:2114:10332:18484 1:N:0:24
AAAGTCGAGGTGCCTAAAGTGGCAACCCAGACTGCTGGAGGGTTGGTGGTGTAGAGCTTCCTGTAGCCGCATGGCGTTCGTACTTAAATATGGAACTAACCATTCCAATTTTCGCTGTCTCTTATACACATCTCCGAGCCCACGAGACC
+
BCCCCFBCBCABGGGGGGGGGGGHHHHGGHHDFGBFHH2GGE2FEG1BEEF1EF5AFDFG3GGHBGH3E00BEGH/EEFEGH1FFFHDGHF@@E33B?GG03BGH444?FDHHE/EE/FDHGHEGGFDGBBGFGHFGG?GGHCDCDD.C
@M02034:409:000000000-BFKT7:1:2114:10337:18503 1:N:0:24
AAAGTCGAGGTGCCTAAAGTGGCAACCCAGACTGCTGGAGGGTTGGTGGTGTAGAGCTTCCTGTAGCCGCATGGCGTTCGTACTTAAATATGGAACTAACCATTCCAATTTTCGCTGTCTCTTATACACATCTCCGAGCC
+
CCCCCFCCCBCBGGGGGGGGGGGHHHHGGHHGHHFGHHAFGF2FAE11AEEAGDAFB3AG3BFHBGHBA00>EGHEG@FGGHAEGHHEGHHGFH3?GFHH03BFG4?4?FFHH?EA</FGHGHGH3FFC22FFFHGGG/D
@M02034:409:000000000-BFKT7:1:2114:13409:18507 1:N:0:24
AAAGTCGAGGTGCCTAAAGTGGCAACCCAGACTTTTGTGGCTGTTGGTGGTGTAGAGCTTCCTGTAGCCGCATGGCGTTCGTACTTAAATATGGAACTAACCATTCCAATTTTCGCTGTCTCTTATACACATCTCCGAGCCCACGAGACC
+
BCCBBFCCCCBCGGGGGGGGGGGHHHHGGHHGHHHHHHHGHHGHHHGEFCBBFGHGHHHGHHHHHHHFHECEEEHHGGGEEEEHHHEGHHHFHFBFGHFHHHHHGHEHFGFFHFEDGAEFDDFHFHFDGF2BGD3FD<<CDFAFG/>C?F
@M02034:409:000000000-BFKT7:1:2114:21220:18508 1:N:0:24
AAAGTCGAGGTGCCTAAAGTGGCAACCCAGACTTAGACTGGTGTTGGTGGTGTAGAGCTTCCTGTAGCCGCATGGCGTTCGTACTTAAATATGGAACTAACCATTCCAATTTTCGCTGTCTCTTATACACATCTC
+
ABBCBFBCCCCCGGGGGGGGGGGHHHHGGHHGHHG5FGGHGHHHGHE?F?FFGBG5FDGHAGGHHDGEBAG@FGGAEE@FGFFCEEGFDGHEHH33FGFHF03B3?FDFBBGF?>EFD<FDHGHGHF?GFHHHGG
@M02034:409:000000000-BFKT7:1:2114:5826:18514 1:N:0:24
AAAGTCGAGGTGCCTAAAGTGGCAACCCAGACTAATATGAATGTTGGTGGTGTAGAGCTTCCTGTAGCCGCATGGCGTTCGTACTTAAATATGGAACTAACCATTCCAATTTTCGCTGTCTCTTATACACATCTCCGAGCCCACGAGACC
+
BBBBAFBBBBBBGGGGFGGGGGGHGHHGGHFDHF3GHHHG5DFGFGHAFAFFFFFDGDGFGHHGGFGBFGGCEFG10?EFA>?CFHHHEFGFFGB3GGHH313BBGF44FFHHFEDEEFG4GFFFGGHHHHGHHF2C/BDG<AFC//<CE
@M02034:409:000000000-BFKT7:1:2114:28644:18518 1:N:0:24
AAAGTCGAGGTGCCTAAAGTGGCAACCCAGACTATGAATCATGTTGGTGGTGTAGAGCTTCCTGTAGCCGCATGGCGTTCGTACTTAAATATGGAACTAACCATTCCAATTTTCGCTGTCTCTTATACACATCTCCGAGCCCACGAGCCC
+
AABBAFBBBDA4FFF5B4AEEGFFFHAEF2FFGHH5DHF5A5FGHFAEA22ABGH5FGHF5GDGFFHGFAEEEEC1EEEEE>FGHGGFFHHHGG33FFGBEE3FGF4EDGHEFFE?EGEBGGFFGGF4DGHCFG1B/<@/BF/<B@<//?
@M02034:409:000000000-BFKT7:1:2114:22539:18521 1:N:0:24
AAAGTCGAGGTGCCTAAAGTGGCAACCCAGACTCCGGCGTAGGTTGGTGGTGTAGAGCTTCCTGTAGCCGCATGGCGTTCGTACTTAAATATGGAACTAACCATTCCAATTTTCGCTGTCTCTTATACACATCTCCGAGCCCACGAGACC
+
BCBBBDAACCCCGGGGGGGGGGGHHHHGGHHGHHHGGGGAEGGHHHGGFGFFFGFHHHHGHHHHGHHHHGGGGGHHGGGGGGFHHHHHGHHHHHGFFHGHHHHHHHGHHHHHGHGGGGGHHGHHHHGGHHHHHHGHF//CFGAFCCGGGG
@M02034:409:000000000-BFKT7:1:2114:21942:18530 1:N:0:24
AAAGTCGAGGTGCCTAAAGTGGCAACCCAGACTTATTTTCCTGTTGGTGGTGTAGAGCTTCCTGTAGCCGCATGGCGTTCGTACTTAAATATGGAACTAACCATTCCAATTTTCGCTGTCTCTTATACACATCTCCGAGCCCACGAGACC
+
ABBBBFBBDBAAGGGGGGGGGFFBFHGGEHHGHHHHHHHGGHHHHHHGFGAFGFHGHGHHHGHFGHHGHGGFGFHGGEEGFEGHHHHGHHFGHHFHHHHHHHGHHHGFHHHHHHGEGGGHHGGHGHHGHGHGHHGFFFGGCFEGG?FGGG
@M02034:409:000000000-BFKT7:1:2114:24028:18537 1:N:0:24
AAAGTCGAGGTGCCTAAAGTGGCAACCCAGACTCAGTTTGGTGGTGTAGAGCTTCCTGTAGCCGCATGGCGTTCGTACTTAAATATGGAACTAACCATT
+
CCCCBFBBBCABGGGGGGGGGGGHHHHGGHHE3GHHF5GHGHGGAF2BB5FHBF5A5F5BDG3A00AEG1>1>?1E2?1@4F3@4B@E3FB3BG313B@
@M02034:409:000000000-BFKT7:1:2114:22533:18539 1:N:0:24
AAAGTCGAGGTGCCTAAAGTGGCAACCCAGACTCCGGCG
+
ABCBBFCCCCBBGGGGGGGGGGGHHHHGGHHGH332A2A
@M02034:409:000000000-BFKT7:1:2114:9620:18540 1:N:0:24
AAAGTCGAGGTGCCTAAAGTGGCAACCCAGACTCATCTGCTTGTTGGTGGTGTAGAGCTTCCTGTAGCCGCATGGCGTTCGTACTTAAATATGGAACTAACCATTCCAATTTTCGCTGTCTCTTATACACATCTCCGAGCCCACGAGACC
+
BBBBBFBBBBBBGGGGGCGGGGGGHHHGGHHGHHHHHHHHHHHGHHHGFGEFGHHHHHHHGHHHFHHHGGGGGGGFGEEGGGHHHHHFGGEGHHBDFHHGHFHGGFHHHHHHHFGGGGFGHGHHHHFHHHHBGGHHGCCC?/F/DC@AAF
@M02034:409:000000000-BFKT7:1:2114:7291:18544 1:N:0:24
AAAGTCGAGGTGCCTAAAGTGGCAACCCAGACTGAGCCGTCGGGTGGGGGGGT
+
AAAAAFA1>D>A1FD1GGFBGGAGFCHGFCACCAFFEG?AEA//BEG/EC/?9
@M02034:409:000000000-BFKT7:1:2114:17863:18547 1:N:0:24
AAAGTCGAGGTGCCTAAAGTGGCAACCCAGACTGTGAAGGTGGTTGGTGGTGTAGAGCTTCCTGTAGCCGCATGGCGTTCGTACTTAAATATGGAACTAACCATTCCAATTTTCGCTGTCTCTTATACACATCTCCGAGCCCACGAGAC
+
CCCCBFCCCCCCGGGG4GGGGGGHHHHGGHHGH33DF5D33BFGGGGGGGGGHHHHHHHHHHHHHHHGHGGGGGGHGFGGGGFHHHFGHHHHHHFGHHGHHGHHHHFGDGHHHHGEGGGHHFGHGHHGFHHGHEHHGCGGGGGACCGDD
@M02034:409:000000000-BFKT7:1:2114:22789:18549 1:N:0:24
AAAGTCGAGGTGCCTAAAGTGGCAACCCAGACTCCGAGGGGGGTTGGTGGTGTAGAGCTT
+
CCCCCFBCBCBCGGGGGGGGGGGHHHHGGHHGHB3E2EEGGGGFGGC/?ADE?1F1F11?
@M02034:409:000000000-BFKT7:1:2114:7306:18553 1:N:0:24
AAAGTCGAGGTGCCTAAAGTGGCAACCCAGACTGATCCGTCTGTTGGTGGTGTAGAGCTTCCTGTAGCCGCATGGCGTTCGTACTTAAATATGGAACTAACCATTCCAATTTTCGCTGTCTCTTATACACATCTCCGAGCCCACGAGAC
+
CCCCCFBCCBCBGGGGGGGGGGGHHHHGGHGGBH35DGA2B2BGHHHFFGEFHHHHHHHHHHHHHHHHHGGGGGHHGGGGGGHHHHHHHHGHGHBHHHHHHHHHHHGHGHHHHHGGGGGGHHHHHHHHHHHHHGGHGGGGGGHGGGGGG
@M02034:409:000000000-BFKT7:1:2114:12228:18557 1:N:0:24
AAAGTCGAGGTGCCTAAAGTGGCAACCCAGACTCGTCTGCCTGTTGGTGGTGTAGAGCTTCCTGTAGCCGCATGGCGTTCGTACTTAAATATGGAACTAACCATTCCAATTTTCGCTGTCTCTTAACACATCTCCGAGCCCACGAGACCA
+
CCCCCFBCCCCCGGGGGGGGGGGHHHHGGHHGHHGHGHGHHHHHHHHGGGGFGFHFHHHHHHHHHHHHHGGGGGHEGGGGGFFHHHHHHHHHHGGHFHHGGHGHHHGGFGHHHGGGGGGHHHHGFHFHHGHHHHGGGGGGGFGGGGGGG?
@M02034:409:000000000-BFKT7:1:2114:7505:18559 1:N:0:24
AAAGTCGAGGTGCCTAAAGTGGCAACCCAGACTGTTGGTGGTGTAAATCTTCCTGTAGCCGCATGGCGTTCGTACTTAAATATGGAACTAACCATTCCAATTTTCGCTGTCTCTTATACACATTCCGAGCCCACGAGACTAGGCATGA
+
CCCCBFBCCCCDGGGGGGGGGGGHHHHGGHHGHCBGDAEDAEGHBGAGBFHEEDGF5FFEEF01EEA0?>FEG2??F@33FGEDD3B@G3G@1BF@GBGFFEGHGCGEEGBHEHF4D4?4G3BGB4F/</BCC/</</<>2@2F1?FH
@M02034:409:000000000-BFKT7:1:2114:6292:18576 1:N:0:24
AAAGTCGAGGTGCCTAAAGTGGCAACCCAGACTACTACGAAGGTTGGTGGTGTAGAGCTTCCTGTAGCCGCATGGCGTTCGTACTTAAATATGGAACTAACCATTCCAATTTTCGCTGTCTCTTATACACATCTCCGAGCCCACGAGACC
+
BBBBBFAADBBBGGGGGGGGGGGHHHHGGHGGHFGFGHG2FEGHHHGEFGEFHHHHHHHHHHHHGHGHHGGGGGHHGGGGGGHHHHHHHHHHHHFHGHGHHHHHHHHHHGHHHFEGGGEHHGHHHHHHHGHHHHGFGG/CGGHGGCGGGF
@M02034:409:000000000-BFKT7:1:2114:6413:18580 1:N:0:24
AAAGTCGAGGTGCCTAAAGTGGCAACCCAGACTGGGAAGGGTGTTGGTGGTGTAGAGCTTCCTGTAGCCGCATGGCGTTCGTACTTAAATATGGAACTAACCATTCCAATTTTCGCTGTCTCTTATACACATCTCCGAGCCCACGAGACC
+
ABBBADAADBABGGGGGGGFGGGHGHHGGHHGHHHHGHGGGHGGGHHGGGGGHFHGHHHHHHHHHHHFHGGEFGHHGGGGGGHHHHHGHFHHHGFFFHGHHGFHGFHEHHHHHGGGGEGHHHHHHHHGFGHHHHHHG@GGGGHGGGGGFF
@M02034:409:000000000-BFKT7:1:2114:14570:18585 1:N:0:24
AAAGTCGAGGTGCCTAAAGTGGCAACCCAGACTCCGTGGCCGGTTGGTGGTGTAGAGCTTCCTGTAGCCGCATGGCGTTCGTACTTAAATATGGAACTAACCATTCCAATTTTCGCTGCCTCTTATACACATCTCCGAGCCCACGAGACC
+
CCCCCFABCCCCGGGGGGGGGGGHHHHGGHHGHHHGHGGGHGGGGGGGGGEFHHHGHHHHHHHHHHHHHGGGGGHHGGGGGGHHHHFHHHHHHHHHHHHHHHGHHHHHFHHHHHEDGG?AGFGHFHHHHHHHGHFGGCGGGGEGGGCDFF
@M02034:409:000000000-BFKT7:1:2114:12044:18591 1:N:0:24
AAAGTCGAGGTGCCTAAAGTGGCAACCCAGACTGGGCGGCAGGTTGGTGGTGTAGAGCTTCCTGTAGCCGCATGGCGTTCGTACTTAAATATGGAACTAACCATTCCAATTTTCGCTGTCTCTTATACACATCTCCGAGCCCACGAGACC
+
BCCDBFBCCCBCGGGGGGGGGGGHHHHGGHHGHHHHHGGGGGGHHHGGGGFFGHHHHHHHHHHHHHGGHGGGGGHHGGGGGGHHHHFHHHHHHGGHGGHGHHHHHHHHHHHHHHGGGGGHHHHHHHGGHHHHHHFHFGGGGGHGFGGGGG
@M02034:409:000000000-BFKT7:1:2114:9705:18591 1:N:0:24
AAAGTCGAGGTGCCTAAAGTGGCAACCCAGACTGGGTAGGGGGTTGGTGGTGTAGAGCTTCCTGTAGCCGCATGGCGTTCGTACTTAAATATGGAACTAACCATTCCAATTTTCGCTGTCTCTTATACACATCTCCGAGCCCACGAGACC
+
BCCCCFCBBCCCGGGGGGGGGGGHHHHGGHCFHHHHFGFGGGGEEGGEFGEFGHHHHHHHHHHHHHHHHGGGGGHHGGGGGGHHHHHGHHHHHHGHHHHGHHHHHHGHHHHHHHGGGGGGHHGHFHHHHHHHHHHHGDGGGGHGGCFGGG
@M02034:409:000000000-BFKT7:1:2114:16380:18594 1:N:0:24
AAAGTCGAGGTGCCTAAAGTGGCAACCCAGACTTTTGTTCTTGTTGGTGGTGTAGAGCTTCCTGTAGCCGCATGGCGTTCGTACTTAAATATGGAACTAACCATTCCAATTTTCGCTGTCTCTTATACACATCTCCGAGCCCACGAGACC
+
CCCCBFBBCCCCGGGGGGGGGGGHHHHGGHHGHHHHHGHHHHHHHHHGFGGFGHGFGBGHHHHHHHHHHGGGGGHFGFGGGGHHHHHHHHHHHHFGGHHHHFFHHHFGBGHHHGEGFGAFGGHFFHHHHHHHHHHFGFGGGGHGGGGCFF
@M02034:409:000000000-BFKT7:1:2114:23648:18597 1:N:0:24
AAAGTCGAGGTGCCTAAAGTGGCAACCCAGACTTGGAGGGTTGTTGGTGGTGTAGAGCTTCCTGTAGCCGCATGGCGTTCGTACTTAAATATGGAACTAACCATTCCAATTTTCGCTGTCTCTTATACACATCTCCGAGCCCACGAGACC
+
ABBBAFBBBDABGGGGGGGGGGGHHHHGGHGGHHHHHHGGEGGGHHEEFGGGHHHGGGHHHHHHHHHGHGGGGGHGGEGGGFGHHHHHHHHHHEGFHHHHHFFHHHGGHHHHHHGGGGDFHGHHHHHHHHHHHHGHD?DGGGHGGGGCFF
@M02034:409:000000000-BFKT7:1:2114:19534:18611 1:N:0:24
AAAGTCGAGGTGCCTAAAGTGGCAACCCAGACTTGTCTTTAGGTTGGTGGTGTAGAGCTTCCTGTAGCCGCATGGCGTTCGTACTTAAATATGGAACTAACCATTCCAATTTTCGCTGTCTCTTATACACATCTCCGAGCCCACGAGACC
+
CCBCBFBBDBBBGGGGGGGGGGGHHHHGGHHGHHHHHHHHHHHGHHGFFGEFHHHHHHHHHHHHHHHHHGGGGGHHGGGGGGHHHHHGHHHHHHHHHHHHHHHHHHHGHHHHHHGGGGGGHGHHHHHHHHHHHHHHFGGGGGHGGGGGGG
@M02034:409:000000000-BFKT7:1:2114:12374:18616 1:N:0:24
AAAGTCGAGGTGCCTAAAGTGGCAACCCAGACTCAGCCTCCTGTTGGTGGTGTAGAGCTTCCTGTAGCCGCATGGCGTTCGTACTTAAATATGGAACTAACCATTCCAATTTTCGCTGTCTCTTATACACATCTCCGAGCCCACGAGACC
+
BBBBBFBBBBBBGGGGFGGGGGGHHHHGGHGGHHHHHHHHHHHHHHHEFGEFHHHFHHHHHHHHHHGHHGGGFGHHGGGGGGFFHHBFBGGHHFGHHHHCFHGHHHFHHHHHGHGGGGEHHHHHHHEHHHHHHHGHGFCGGGHGGCFADF
@M02034:409:000000000-BFKT7:1:2114:22242:18616 1:N:0:24
AAAGTCGAGGTGCCTAAAGTGGCAACCCAGACTAATAATAATGTTGGTGGTGTAGAGCTTCCTGTAGCCGCATGGCGTTCGTACTTAAATATGGAACTAACCATTCCAATTTTCGCTGTCTCTTATACACATCTCCGAGCCCACGAGACC
+
CCCCCFCCCCCBGGGGGGGGGGGHHHHGGHDGHHHHHHHHHHHHHHFGGGEFGHHHHHHHHHHHHHHGHGGGGGHHGGGGGGHHHHHHHHHHHHFHFHGHHEGHGHHFHHGHHHGGGGGHGHHHHHGHHHHHHHHFG?BDGEHGGGGFGA
@M02034:409:000000000-BFKT7:1:2114:3761:18621 1:N:0:24
AAAGCGAGGTGCCTAAAGTGGCAACCCAGACTACTTCGCCTGTTGGTGGTGTAGAGCTTCCTGTAGCCGCATGGCGTTCGTACTTAAATATGGAACTAACCATTCCAATTTTCGCTGTCTCTTATACACATCTCCGAGCCCACGAGACC
+
AAABB3A>>AACGGGFGBBFGFCFGGGGHGGHHHHHHGGGGGFHHHAFGGGHHHHHGHHGHHGGEHHG?EEGGHHGGGGGGHGHHHFEHHHHHFHFHHGGHFHHHHHEGHHHHEEFEEGHGEGFHHF2GDCHHHFACCCGGHGGGDGGG
@M02034:409:000000000-BFKT7:1:2114:23274:18625 1:N:0:24
AAAGTCGAGGTGCCTAAAGTGGCAACCCAGACTACTCCGGCTGTTGGTGGTGTAGAGCTTCCTGTAGCCGCATGGCGTTCGTACTTAAATATGGAACTAACCATTCCAATTTTCGCTGTCTCTTATACACATCTCCGAGCCCACGAGACC
+
CCCCCFCCCCCBGGGGGGGGGGGHGHHGGHHGHHHHHHGGGGGHHHHEFFEFGHHGHHHHHHHHHHHHHGGGGGHHGEGGGGHHHGGGGHGHHHGHFHHHHHHHHHHHHHHHHHGEFGGGHHHHHHFHFGHHHHHGFGGGCGHGGGGGFF
@M02034:409:000000000-BFKT7:1:2114:12389:18633 1:N:0:24
ATAGTCGAGGTGCCTAAAGTGGCAACCCAGACTCCGCTTTGTGTTGGTGGTGTAGAGCTTCCTGTAGCCGCATGGCGTTCGTACTTAAATATGGAACTAACCATTCCAATTTTCGCTGTCTCTTATACACATCTCCGAGCCCACGAGA
+
AAAAAFAADDBBGGGGGGGGGGGHGHHGGGHGH33B22B2BFGGHHHGGGA1GGFGFFGHFHHHHGFFFECFDGHHGAEFF1GHHHGGFHFGDE3BGGGGHGHG3FFHHHFHEGGFFGEFHHHFBGFFHHGEFFDG?CGGGEFEGCGA
@M02034:409:000000000-BFKT7:1:2114:21045:18637 1:N:0:24
AAAGTCGAGGTGCCTAAAGTGGCAACCCAGACTAGGCAGGATGTTGGTGGTGTAGAGCTTCCTGTAGCCGCATGGCGTTCGTACTTAAATATGGAACTAACCATTCCAATTTTCGCTGTCTCTTATACACATCTCCGAGCCCACGAGACC
+
CCCCCFCCCBBCGGGGGGGGGGGHHHHGGHHGHHHHHGGGFGHHHHGGGGGFGFHHHHHHHHHHHGHGHGGFGGHHGGGGGGHHHHGHHHHHHFGHGHHHFGFHHGGHHHHHHFGGGGGHHHHHFHHHHHGHHHGHGCCGFGHED?CEGG
@M02034:409:000000000-BFKT7:1:2114:20550:18637 1:N:0:24
AAAGTCGAGGTGCCTAAAGTGGCAACCCAGACTCCGCCGCAGGTTGGTGGTGTAGAGCTTCCTGTAGCCGCATGGCGTTCGTACTTAAATATGGAACTAACCATTCCAATTTTCGCTGTCTCTTATACACATCTCCGAGCCCACGAGACC
+
AAAAAFAADDAAGGGGGDGDGA0FGHHFCEHFCHAAEFAG/ECHEGEAFF/F/1D2G1@FG@GH1@FGEE?>EEFF?/E/EE0FFFFGGH22FFFB1FGHHAFG1GGFFFHHFB//C??FBBFG1F2@GBB1@@D@C/<@CFF/AC-.A<
@M02034:409:000000000-BFKT7:1:2114:12372:18641 1:N:0:24
ATAGTCGAGGTGCCTAAAGTGGCAACCCAGACTACGATTTGTGTTGGTGGTGTAGAGCTTCCTGTAGCCGCATGGCGTTCGTACTTAAATATGGAACTAACCATTCCAATTTTCGCTGTCTCTTATACACATCTCCGAGCCCACGAGACC
+
BBCCCFCCCCAAGGGGGGGGGGGHGHHGGHHGHHHGEHGGGHHHHHHGGGEFGHHHHHHHHHHHHHHHHGGGGGHGGGGGGGHHHHHHHHHHHHGHHHHHHFHHHHHHHHFHHHGGGGGHGHHHHHHFHGHHGHHHDCGGGGHGGGGGGG
@M02034:409:000000000-BFKT7:1:2114:27822:18646 1:N:0:24
AAAGTCGAGGTGCCTAAAGTGGCAACCCAGACTCCGACTCCGGTTGGTGGTGTAGAGCTTCCTGTAGCCGCATGGCGTTCGTACTTAAATATGGAACTAACCATTCCAATTTTCGCTGTCTCTTATACACATCTCCGAGCCCACGAGACC
+
BBBBBFBBCCABGGGGGGGGGGGHHHHGGHHGHH3AAFEEHGGFGGGGFGEFGHHHGHHHHFHHFGHHHGGGGGHGGEGEGGHHHHHFHHGHHFGGFHHHHHFHHHGHHHHHHHGGGGDFHHHHFHDG2CFHHHFGD@/@CFHGGCGGGG
@M02034:409:000000000-BFKT7:1:2114:10354:18657 1:N:0:24
AAAGTCGAGGTGCCTAAAGTGGCAACCCAGACTTTTTCTTCTGTTGGTGGTGTAGAGCTTCCTGTAGCCGCATGGCGTTCGTACTTAAATATGGAACTAATCATTCCAATTTTCGCTGTCTCTTATACACATCTCCGAGCCCACGAGACC
+
BBCCBFBABCBBGGGGFGGGGGGHHHHGGHFDHHHHDFGEEGHHHHEFCAFEADH5DAFG5FFEG5GEFEFAFGF1E>EFEAFGEGHHEHHGHF33FGFGB@4FEFG4DGGHGEFGGEEGHHHHFHG4FEHGHHHFGCCGGAC/C/CD?E
@M02034:409:000000000-BFKT7:1:2114:23036:18658 1:N:0:24
AAAGTCGAGGTGCCTAAAGTGGCAACCCAGACTCTGGCTCAGGTTGGTGGTGTAGAGCTTCCTGTAGCCGCATGGCGTTCGTACTTAAATATGGAACTAACCATTCCAATTTTCGCTGTCTCTTATACACATCTCCGAGCCCACGAGACC
+
BBCCAFBBCCBCGGGGGGGGGGGHHHHGGHHGHHFDCGHHFHHHHHGGFFGFEHHEFFGGDHFHGFHEFGFEEFFAEE@GEB?FGHHGFFGEGF33GHGGC0BG3BGFHHHHHEEFGGAFFHHFFHHDGFGGHHHGGCGGGFFGGCGEDC
@M02034:409:000000000-BFKT7:1:2114:27834:18660 1:N:0:24
AAAGTCGAGGTGCCTAAAGTGGCAACCCAGACTCCGACTCCGGTAGGTGGTCCAGT
+
CCCCCFCCCCBBGGGGGGGGGGGHGHHGGHHGH3BE22A23AEE011D31B333B5
@M02034:409:000000000-BFKT7:1:2114:15970:18668 1:N:0:24
AAAGTCGAGGTGCCTAAAGTGGCAACCCAGACTCAGAATCAGGTTGGTGGTGTAGAGCTTCCTGTAGCCGCATGGCGTTCGTACTTAAATATGGAACTAACCATTCCAATTTTCGCTGTCTCTTATACACATCTCCGAGCCCACGAGACC
+
BBBABFBBBBABGGGGGGGGGFGHHFFGGHFGHHHFFHGFHGFGGHCEFEEBGDGFHGFGHFHFGHFGHGG0>EHCFEFFE?BFFHHHHFFHHFEGHHHHFFDGHHFFHGHHHGF?EE<EGHGFFGFGHEHGHHFFDGGGCFFGG?@EDF
@M02034:409:000000000-BFKT7:1:2114:16510:18669 1:N:0:24
AAAGTCGAGGTGCCTAAAGTGGCAACCCAGACTAATACGAATGTTGGTGGTGTAGAGCTTCCTGTAGCCGCATGGCGTTCGTACTTAAATATGGAACTAACCATTCCAATTTTCGCTGTCTCTTATACACATCTCCGAGCCCACGAGACC
+
CCCCCFBBCCACGGGGGGGGGGGHHHHGGHHGHGHHHHHGHDHHGHHGFGEFHHHGHGHHHHHHHHHHHGGGGGHHGGGGGFGHHHHHHHGHHGGHHHHHHHHHHHHHHHHHHHGGGGGHHHHHHHHFFHHHHHHHGCGGGGHGG?GGFC
@M02034:409:000000000-BFKT7:1:2114:18869:18676 1:N:0:24
AAAGTCGAGGTGCCTAAAGTGGCAACCCAGACTGGGTGTGGGGTTGGTGGTGTAGAGCTTCCTGTAGCCGCATGGCGTTCGTACTTAAATATGGAACTAACCATTCCAATTTTCGCTGTCTCTTATACACATCTCCGAGCCCACGAGACC
+
BCCBBFCCCBBCGGGGGGGGGGGGHHHGGHGGGHHGEEEFGGGGGGGFGGEFGFHHHGFFHGHFGHHHHGGGGGHFGEFEFEFFHHGFHHHHHHGHHHHHHHHGHHGHHHHHGGGGGFFGHHGHFHFHHFHHHHGHGGGGGGHGDCGGGC
@M02034:409:000000000-BFKT7:1:2114:21074:18676 1:N:0:24
AAAGTCGAGGTGCCTAAAGTGGCAACCCAGACTTATGATTGTGTTGGTGGTGTAGAGCTTCCTGTAGCCGCATGGCGTTCGTACTTAAATATGGAACTAACCATTCCAATTTTCGCTGTCTCTTATACACATCTCCGAGCCCACGAGACC
+
BBBBBFBABBBBGGGGGGGGGGGHHHHGGHCFHHFHHEGHHHHHHHHGGGEFHGHHHHHHHGHHHHHGHGGGGGHHGGGGGGHHHHHGHHHHHFFHFHHHHGGHHHGGGHHHHHGGGGGGHFHHHHHHHHFHHHFGDDCFGGHGGCGGGF
@M02034:409:000000000-BFKT7:1:2114:3245:18677 1:N:0:24
AAAGTCGAGGTGCCTAAAGTGGCAACCCAGACTAGGCATGAGGTTGGTGGTGTAGAGCTTCCTGTAGCCGCATGGCGTTCGTACTTAAATATGGAACTAACCATTCCAATTTTCGCTGTCTCTTATACACATCTCCGAGCCCACGAGACC
+
BBBBBFAADBBBGGGGGGGGGGFHHHHGGHFGHHHGHHHHGHHGGHGFFFEFGHHFHEGHFGHGFGHBGEEGGGHHGGGGGGHHHHHHHHHGHGEHHHHHGHHHGEHHHHHHHFGGEGFHHHHHEHFHHHHHHHD?FCDGGGHEGDCEAF
@M02034:409:000000000-BFKT7:1:2114:17566:18678 1:N:0:24
AAAGTCGAGGTGCCTAAAGTGGCAACCCAGACTCAGAATCAGGTTGGTGGTGTAGAGCTTCCTGTAGCCGCATGGCGTTCGTACTTAAATATGGAGCTAACCATTCCAATTTTCGCTGTCTCTTATACACATCTCCGAGCCCACGAGACC
+
ABBBBFCCCCCCGGGGGGGGGGGHHHHGGHHGHHHHHGHHHHHGGHGGGGEFGFHGHGHHHHHGHHHHHGGGGGHHGGGGGGHHHHHGHHHHHHFHHHHHHHHHGHGHHHHHHFEGGGGHHHHHHHGHHHHHHHHHGGFGGGHGGGGGGG
@M02034:409:000000000-BFKT7:1:2114:19957:18683 1:N:0:24
AAAGTCGAGGTGCCTAAAGTGGCAACCCAGACTTGGAATCGGGTTGGTGGTGTAGAGCTTCCTGTAGCCGCATGGCGTTCGTACTTAAATATGGAACTAACCATTCCAATTTTCGCTGTCTCTTATACACATCTCCGAGCCCACGAGACC
+
CCBCCFBABCAAGGGGGGGGGGGHHHHGGHHGHHHHHHHHHGGHGGGEFGFFHHHHHHHHHHHHGHHHHGGGGGHHGFGGGFHHHHHHHHHHHHGHHHHHHHHHHHHGHHHHHHGGGGGFHGHHHHHHHHHHHHGFGCFFGGGGGGGGGG
@M02034:409:000000000-BFKT7:1:2114:26141:18684 1:N:0:24
AAAGTCGAGGTGCCTAAAGTGGCAACCCAGACTAAGAATAATGTTGGTGGTGTAGAGCTTCCTGTAGCCGCATGGCGTTCGTACTTAAATATGGAACTAACCATTCCAATTTTTGCTGTCTCTTATACACATCTCCG
+
AAAAAF?ABBBBGFGGGGGGGGAEGHFGFAFFHHBB3GHFDDFHFHGGECGFHHH55AFA5BFDFAFB3EE0EEF10BEF?12EGGHB@@@4F333B3F33?3B34?44FFGH4>3GBBFDDBFFE?FEG333?3FG
@M02034:409:000000000-BFKT7:1:2114:24980:18687 1:N:0:24
AAAGTCGAGGTGCCTAAAGTGGCAACCCAGACTGGGAATGAGGTTGGTGGTGTAGAGCTTCCTGTAGCCGCATGGCGTTCGTACTTAAATATGGAACTAACCATTCCAATTTTCGCTGTCTCTTATACACATCTCCGAGCCCACGAGACC
+
BBBBAFBABDBBGGGGGGGGGGGHHHHGGHHGHHCHCFHHFGHFHGCEFFEFGFHDEFFHFHHHHFHHHFGEEGHGGEFGGGBHHHHHHHFHHFGBCGF3F03FG44FHGHHHHEEGGFGHEFGHHGF?GHCGGDGF//BCEHGGGG?EF
@M02034:409:000000000-BFKT7:1:2114:15042:18688 1:N:0:24
AAAGTCGAGGTGCCTAAAGTGGCAACCCAGACTGCTCCTCTGGTTGGTGGTGTAGAGCTTCCTGTAGCCGCATGGCGTTCGTACTTAAATATGGAACTAACCATTCCAATTTTCGCTGTCTCTTATACACATCTCCGAGCCCACGAGACC
+
CCCCCFBCCCBCGGGGGGGGGGGHHHHGGHHGHGHHHHHHHHHHHGGGGGFFHHHHHHHHGHHHHHHGHGGGGGHHGGGGGGHHHHHHHHHHHHHHHHHHHHHHHHGHHHHHHHGGGGGHHFHHHHHHHHHHHHHHGGGGGGHGGGGGGG
@M02034:409:000000000-BFKT7:1:2114:19427:18688 1:N:0:24
AAAGTCGAGGTGCCTAAAGTGGCAACCCAGACTATGTCTAATGTTGGTGGTGTAGAGCTTCCTGTAGCCGCATGGCGTTCGTACTTAAATATGGAACTAACCATTCCAATTTTCGCTGTCTCTTATACACATCTCCGAGCCCACG
+
?AAAAFB@DB2ABFFFFGGGGGGGFHFEFGEFGHCGHFHGHHHHHDGA2AEAGEGFGEHHHGHFHHHGFFGEFFHGGGGCEF2FGGFBGHDFGHFHHHFGFCBGEGHDFGHHE?EFEEEFFFGHBDDHHGFGHHF1C@/B@F//B
@M02034:409:000000000-BFKT7:1:2114:15820:18688 1:N:0:24
AAAGTCGAGGTGCCTAAAGTGGCAACCCAGACTCCTCATATTGTTGGGGGTGTAGAGCTTCCTGTAGCCGCATGGCGTTCGTACTTAAATATGGTACTAACCATTCCAATTTTCGCTGTCTCTTATACACCTCTCCG
+
CCCCCFABCCCCGGGGGGGGGGGHHHHGGHHGHFEDGHHFCFGHFHA2A0A0A3F5A5A@5BBBG@@5@EE>EEC1>EEEE?2?FGHEFFH4BB44BDGH303B?BG4DD3GE4/<C<<B?3D33?3>GF2@FDF2?
@M02034:409:000000000-BFKT7:1:2114:12832:18692 1:N:0:24
AAAGTCGAGGTGCCTAAAGTGGCAACCCAGACTCGGAGTATGGTTGGTGGTGTAGAGCTTCCTGTAGCCGCATGGCGTTCGTACTTAAATATGGAACTAACCATTCCAATTTTCGCTGTCTCTTATACACATCTCCGAGCCCACGAGACC
+
BBBBBFBBBBAAGGGGGGGGGGGHHHHGGHHGHHGGGGEHHHHGGGGGGGEFGHHFHHGHHHHHHHHHHFGGGGHHGGGGGGGHHHHHHHHHHHDDFHHHHHHHHHHHHHHHHHGGGGGGHHHHHHHHHHHHHHFHFGGGGGHGGCGAEG
@M02034:409:000000000-BFKT7:1:2114:4197:18696 1:N:0:24
AAAGTCGAGGTGCCTAAAGTGGCAACCCAGACTGGGTGGCGTGTTGGTGGTGTAGAGCTTCCTGTAGCCGCATGGCGTTCGTACTTAAATATGGAACTAACCATTCCAATTTTCGCTGTCTCTTATACACATCTCCGAGCCCACGAGACC
+
CCCCCFCBCCCCGGGGGGGGGGGHHHHGGHHGHHHHGGGHGGGGHHHEFGEFGHHHHHHHHHHHHHHGHGGGGGHHGGGGGGHHHHHGHHHHHHHHGHHGHHGHHHGHHHHHHHGGGGFHHHHHHHGHHHHHHHHFGFGGGGHGGGGGGF
@M02034:409:000000000-BFKT7:1:2114:17674:18705 1:N:0:24
AAAGTCGAGGTGCCTAAAGTGGCAACCCAGACTCTTAATGATGTTGGTGGTGTAGAGCTTCCTGTAGCCGCATGGCGTTCGTACTTAAATATGGAACTAACCATTCCAATTTTCGCTGTCTCTTATACACATCTCCGAGCCCACGAGACC
+
CDCDCFBBBCCBGGGGGGGGGGGHHHHGGHHGHGHHHHHHFGHHHHHEFGGGGFHFHGHHGHHHHHGGHGGFGGHHGGGGGGHHHHHHHHHHHHBDFHHHHHDHHHFFFHHHHHEGGGEGBHGHGHHHHGFHHHHFGC/CC/GFGGGGGG
@M02034:409:000000000-BFKT7:1:2114:6482:18705 1:N:0:24
AAAGTCGAGGTGCCTAAAGTGGCAACCCAGACTAAGAAGCATGTTGGTGGTGTAGAGCTTCCTGTAGCCGCATGGCGTTCGTACTTAAATATGGAACTAACCATTCCAATTTTCGCTGTCTCTTATACACATCTCCGAGCCCACGAGACC
+
CCCCCFBCCCBBGGGGGGGGGGGHHHHGGGHGHHHHHFHHHHFHHHGEFGEFGFHHHHHHHHHFHHHHHGGGGGHHGFGGGEGHHHHGHGFHGFGGHHHHHHHGGHGGHHHHHGGFGGEFHHHHHHHHHHHHHHGFG/@DGEHGGFGGGG
@M02034:409:000000000-BFKT7:1:2114:14424:18710 1:N:0:24
AAAGTCGAGGTGCCTAAAGTGGCAACCCAGACTACGAGTCATGTTGGTGGTGTAGAGCTTCCTGTAGCCGCATGGCGTTCGTACTTAAATATGGAACTAACCATTCCAATTTTCGCTGTCTCTTATACACATCTCCGAGCCCACGAGACC
+
ABBBAFAA3DABGFGGGGGGFGGHBDHGGHHGHHGEAE?GHHH5GHHGFGAAAFFDGGBHFHHHGHHHFGEGGGHHEGGFE?GHAGHGHHGHHHHBGHHHHFBG3BGHFGFHHGGDGGGGHFHHGHHHHHEFBGFBDGCDCCHGFGG//?
@M02034:409:000000000-BFKT7:1:2114:18448:18711 1:N:0:24
AAAGTCGAGGTGCCTAAAGTGGCAACCCAGACTTCGACGGTTGTTGGTGGTGTAGAGCTTCCTGTAGCCGCATGGCGTTCGTACTTAAATATGGAACTAACCATTCCAATTTTCGCTGTCTCTTATACACATCTCCGAGCCCACGAGAC
+
AAAAAFA1>D>AGFGDGGFAGFFHCGCAFGFGCGB0G0EEAFEGEFAEG?/BADG2FHFHH1GGDGHBBE@EFGFHG?>FEEFEHHH1FFFGHH1GHFGFHGGGFFHBFFFGH2E?EG?1B2BDGGG2GHFHHH11?@<//<G/CCCFC
@M02034:409:000000000-BFKT7:1:2114:24234:18725 1:N:0:24
AAAGTCGAGGTGCCTAAAGTGGCAACCCAGACTCGGAGTTATGTTGGTGGTGTAGAGCTTCCTGTAGCCGCATGGCGTTCGTACTTAAATATGGAACTAACCATTCCAATTTTCGCTGTCTCTTATACACATCTCCGAGCCCACGAGACC
+
CCCCCFCCCCBBGGGGGGGGGGGHHHHGGHHGHHGG22E3DFGHHHHGGGEFGHHHHHHHHGHHHHHHHGGGGGHHGGGGGGHHHHHGHHHHHGHHGHHHHHHHHHHHHHHHHHGGGGGHHHHHHHHHHHHGGHHHGGGGGGGGG?CGGE
@M02034:409:000000000-BFKT7:1:2114:15097:18725 1:N:0:24
AAAGTCGAGGTGCCTAAAGTGGCAACCCAGACTCCGCAGCCGGTTGGTGGTGTAGAGCTTCCTGTAGCCGCATGGCGTTCGTACTTAAATATGGAACTAACCATTCCAATTTTCGCTGTCTCTTATACACATCTCCGAGCCCACGAGACC
+
CCCCCFBCCCCCGGGGGGGGGGGHHHHGGHHGHHHGGGGGHGGGGGGFFGEFGFHGHHHHHHHHHHHHHGGGGGHHGFGGGGFHHHHHHHHHHHHHHHHHHGHHHHGHHHHHHHGGGDFFHGHHHHHHHHHHHHFHDCCGGGGGGGGFGC
@M02034:409:000000000-BFKT7:1:2114:14889:18733 1:N:0:24
AAAGTCGAGGTGCCTAAAGTGGCAACCCAGACTACTTCCTGTTGGTGGTGTAGAGCTTCCTGTAGCCGCATGGCGTTCGTACTTAAATATGGAACTAACCATTCCAATTTTCGCTGTCTCTTATACACATCTCCGAGCCCACGAGACCAG
+
BBCCCFCCCCBCGGGGGGGGGGGHHHHGGHHGHHHHHHHHHHHHHEFGEFHHHGHHHHHHHHGHHHHGGCEEHGFGGGGGGHHHFHHHHHHHHHFHHHHHFHHGHFDGGHHGEEFFGHHFHHGHGGHHHHHHHGGGGGGGHGGFG?DGHH
@M02034:409:000000000-BFKT7:1:2114:20749:18737 1:N:0:24
AAAGTCGAGGTGCCTAAAGTGGCAACCCAGACTGCTCAGAATGTTGGTGGTGTAGAGCTTCCTGTAGCCGCATGGCGTTCGTACTTAAATATGGAACTAACCATTCCAATTTTCGCTGTCTCTTATACACATCTCCGAGCCCACGAGACC
+
CCCCCFCCCBCCGGGGGGGGGGGHHHHGGHHGHHHHHHHHHHHHHHHEFGEFGHHHHHHHGHHHFGHHHGGGGGHHGFGGGGHHHHGGHHHHHHHHHHGHHHFHHHHHHHHHHFGGGGEGHHHHHHGHHHHHHHHHGCCCGEHGCDGGGE
@M02034:409:000000000-BFKT7:1:2114:14905:18742 1:N:0:24
AAAGTCGAGGTGCCTAAAGTGGCAACCCAGACTACTTCCTGTTGGTGGTGTAGAGCTTCCTGTAGCCGCATGGCGTTCGTACTTAAATATGGAACTAACCATTCCAATTTTCGCTGTCTCTTATACACATCTCCGAGCCCA
+
ABBBAD?ADDBBFFGGAFEBFGGHHGHGDHHGHHHCHHHHGHFGHE2EBFHFHFHHHHHHHHHGHFHFF?EFHAEEFGEE?GFHFDGGHHHHDGCGFGHFFGGBFFFHHHF?EAEEFFHHHHFGFF4F3GHDFGCC?/@GG
@M02034:409:000000000-BFKT7:1:2114:10514:18747 1:N:0:24
AAAGTCGAGGTGCCTAAAGTGGCAACCCAGACTAAGACGATGGTTGGTGGTGTAGAGCTTCCTGTAGCCGCATGGCGTTCGTACTTAAATATGGAACTAACCATTCCAATTTTCGCTGTCTCTTATACACATCTCCGAGCCCACGAGACC
+
AAAAADABDB>ACGGGGGGGGFGFFGHGGHHGHHHHGHFGFEGHHGGEFGEFGHHFHHHHFGHFFHFHHGEEFFHHGGGGGGFHHHFHHGHHHHHHHHGFGHGHHHHGHHGHGHGGGGGHGFHHHHEHHHHHHHGFGCGCGGHGGGGCFG
@M02034:409:000000000-BFKT7:1:2114:14132:18747 1:N:0:24
AAAGTCGAGGTGCCTAAAGTGGCAACCCAGACTGAGTTTTTTGTTGGTGGTGTAGAGCTTCCTGTAGCCGCATGGCGTTCGTACTTAAATATGGAACTAACCATTCCAATTTTCGCTGTCTCTTATACACATCTCCGAGCCCACGAGACC
+
CCCCBFBCCCCCGGGGGGGGGGGHHHHGGHFGHHCGFHHHGGGHHHHGFGFFGFHDGFGHHHHHHHHHHGGGGGGHGGGGGFFHHHHHHHHHHHDHFHHHFHHGFHHGHHGHHGGGGGEHHHHFGHHHHFGHHHGFGGGGGGHGGGCGGG
@M02034:409:000000000-BFKT7:1:2114:28292:18748 1:N:0:24
AAAGTCGAGGTGCCTAAAGTGGCAACCCAGACTAAGTAGCAGGTTGGTGGTGTAGAGCTTCCTGTAGCCGCATGGCGTTCGTACTTAAATATGGAACTAACCATTCCAATTTTCGCTGTCTCTTATACACATCTCCGAGCCCACGAGACC
+
AA@AAFABDBABGGGGGCGGGFGFHGFGGHHGHHHGFGFBHHAGGGEEGGAFGFGEHFDGHEHFBGF5FEECEEHFGEGGEEBCGHFFHHEGGGDFFGFHBFFG3BGFHHHHH4EEEEE3F?BDBF4FGFFGHHHBD//BDGGE/>@EGG
@M02034:409:000000000-BFKT7:1:2114:19773:18786 1:N:0:24
AAAGTCGAGGTGCCTAAAGTGGCAACCCAGACTCTGACTCCTGTTGGTGGTGTAGAGCTTCCTGTAGCCGCATGGCGTTCGTACTTAAATATGGAACTAACCATTCCAATTTTCGCTGTCTCTTATACACATCTCCGAGCCCACGAGACC
+
ABBBBFABBDABGGGGGGFGGGGGHHHGGHHGHHHHHHHHHHHHHHEEFGEFHHHHHHHHHGHHHHHHHGGEEGHHGGGGGGGHHHHGGHHHHBDGHGGHHHHHHHHGHHHHHHGGGGGGHHHHHHGHHHHHFHFHGCGGGGHGGGGDGG
@M02034:409:000000000-BFKT7:1:2114:26257:18787 1:N:0:24
AAAGTCGAGGTGCCTAAAGTGGCAACCCAGACTGAGATGCATGTTGGTGGTGTAGAGCTTCCTGTAGCCGCATGGCGTTCGTACTTAAATATGGAACTAACCATTCCAATTTTCGCTGTCTCTTATACACATCTCCGAGCCCACGAGACC
+
AABBBFBBBBABGGGGGGGGGGGHHHHGGHHGHHHHHHHHHHHHHHHGGGAFFGHHHHHHHGHHHHHHHGGGGGHHGFGGGGHHHHHGFGHHHHHGGHHHHHGHHHHHGGHHHHGGGGGHHGHHHHGGFHHEHFDHGCGGGGHGGDCDGG
@M02034:409:000000000-BFKT7:1:2114:20754:18792 1:N:0:24
AAAGTCGAGGTGCCTAAAGTGGCAACCCAGACTATGCCTTCTGTTGGTGGTGTAGAGCTTCCTGTAGCCGCATGGCGTTCGTACTTAAATATGGAACTAACCATTCCAATTTTCGCTGTCTCTTATACACATCTCCGAGCCCACGAGAC
+
ABCCAFBBCCABGGGGGGGGGGGHHHHGGHHGH35FGH55F3GHHHHGGGFFHHHHHHHHHHHHHHHHHGGGGGHHGGGGGGHHHHHHHHHHHHHHHHHHHHHHHHGHGHHHHHGGGGGHHHHHHHHHHHHHHHHHGGGGGGHGGGGFF
@M02034:409:000000000-BFKT7:1:2114:24365:18803 1:N:0:24
AAAGTCGAGGTGCCTAAAGTGGCAACCCGGACTGTGCCTCGTGTTGGTGGTGTAGAGCTTCCTGTAGCCGCATGGCGTTC
+
CCCCBFCCCCBBGGGGGGGGGGGHHHHG2E?EGHH5D5G3EGHFAG1A11BA13D555BA5B5BB5B531E0EEC1/B>?
@M02034:409:000000000-BFKT7:1:2114:8671:18816 1:N:0:24
AAAGTCGAGGTGCCTAAAGTGGCAACCCAGACTGCGTTTACTGTTGGTGGTGTAGAGCTTCCTGTAGCCGCATGGCGTTCGTACTTAAATATGGAACTAACCATTCCAATTTTCGCTGTCTCTTATACACATCTCCGAGCCCACGAGACC
+
BBBBBFBBBBABGGGGGGGGGGGHGHHGGHHGGHGEFGGHHHHHHHHEFGBFGFHGHHHHHGHFGHHGHGGGGGHHGGGGGFHHHHHFHHHHHHGHGHHHHHHFHH4HHHHHHGGGGGGGHGHHHHGHHHHHHGGBDCFGGGHGGGGDDF
@M02034:409:000000000-BFKT7:1:2114:20314:18825 1:N:0:24
AAAGTCGAGGTGCCTAAAGTGGCAACCCAGACTGAGCATTATGTTGGTGGTGTAGAGCTTCCTGTAGCCGCATGGCGTTCGTACTTAAATATGGAACTAACCATTCCAATTTTCGCTGTCTCTTATACACATCTCCGAGCCCACGAGACC
+
BCCCBFCCBCBBGGGGGGGGGGGHHHHGGHHGHHHHHHHHHHHGHHHGFGEFGHHHGHHHHHHGGHHHHGGGGGHHGGGGGGHHHHHHHHHHHHGHHHHHHHHHHHGHHHHHHGGGGGGHHHHHHHHFHHHHHHFHG?@CCGHGGGGGGG
@M02034:409:000000000-BFKT7:1:2114:11745:18827 1:N:0:24
AAAGTCGAGGTGCCTAAAGTGGCAACCCAGACTGAGGATGTGGTTGGTGGTGTAGAGCTTCCTGTAGCCGCATGGCGTTCGTACTTAAATATGGAACTAACCATTCCAATTTTCGCTGTCTCTTATACACATCTCGGAGCCCACGAGACC
+
CCCCBFCCCCCCGGGGGGGGGGGHHHHGGGHGHHHHGGHHHHHHGGGGGGFGHHHHHHHHHHHHHHHGHGGGGGHHGGGGGGHHHHFHHHHHHHFHHHHHHGHHHHGHHHHHHHGGGGGHHHHHHHHHHHHHHHHHCECGGGGGFGGGGG
@M02034:409:000000000-BFKT7:1:2114:11452:18844 1:N:0:24
AAAGTCGAGGTGCCTAAAGTGGCAACCCAGACTGGGTATAAGGTTGGTGGTGTAGAGCTTCCTGTAGCCGCATGGCGTTCGTACTTAAATATGGAACTAACCATTCCAATTTTCGCTGTCTCTTATACACATCTCCGAGCCCA
+
A?1>AFAADDAACFFGGGGFFFGBFGHCGGCFGHHHHFFBAFDBFG?EECAAFGH21G1FDGHF1FHFHEGGGGHHGGGGEG0FEHHDGGDFF1@@EGGGHHHHFHHH2BGGHGEGGFEEDGFFBG2B2BGHHDGHC/C<@/F
@M02034:409:000000000-BFKT7:1:2114:22979:18847 1:N:0:24
AAAGTCGAGGTGCCTAAAGTGGCAACCCAGACTCTGCGGAGTGTTGGTGGTGTAGAGCTTCCTGTAGCCGCATGGCGTTCGTACTTAAATATGGAACTAACCATTCCAATTTTCGCTGTCTCTTATACACATCTCCGAGCCCACGAGACC
+
BBBBBFBBBBBBGGGGGFGFGGGHHHHGGHHGHHHHHGGFGGHHHHHGGGEFGHHHHHHHHGHHHHHHHGGEGGHHGGGGGGGHHHHGHHFHFHGFFHHHHHHGGHHGHHHHHHGGFGGHHHHHHHHHHHHHHHFHGCGGGGHGGFDGCF
@M02034:409:000000000-BFKT7:1:2114:18423:18849 1:N:0:24
AAAGTCGAGGTGCCTAAAGTGGCAACCCAGACTCCGTCTCCGGTTGGTGGTGTAGAGC
+
CCCCCFCCCCBBGGGGGGGGGGGHHHHGGHHGHB3E2BFE3AEFA00E1AFAA3D555
@M02034:409:000000000-BFKT7:1:2114:11007:18850 1:N:0:24
AAAGTCGAGGTGCCTAAAGTGGCAACCCAGACTAGGGTGTGGGTTGGTGGTGTAGAGCTTCCTGTAGCCGCATGGCGTTCGTACTTAAATATGGAACTAACCATTCCAATTTTCGCTGTCTCTTATACACATCTCCGAGCCCACGAGACC
+
CCCCCFCBCDBBGGGGGGGGGGGHHHHGGHHGHHHHHFFEEGGEFGGGGGGGHHHHHHHHHHHHGHHHHGGFGGHHGGGGGGHHHHHGHHHHHHEFHHHHHHHHHHHHHHHHHGEGGGFHHHHHHHHHHHHHHHHHGGGGGGHECCGGGG
@M02034:409:000000000-BFKT7:1:2114:27293:18851 1:N:0:24
AAAGTCGAGGTGCCTAAAGTGGCAACCCAGACTTTTGGTGTGGTTGGTGGTGTAGAGCTTCCTGTAGCCGCATGGCGTTCGTACTTAAATATGGAACTAACCATTCCAATTTTCGCTGTCTCTTATACACATCTCCGAGCCCACGAGACC
+
BBBBBFBBBBABGGGGGGGGGGGHHHHGGHHGHHHHHGFFHGGHFGGEFGEFGFHFHHHHHHHHFHHHHGGGGGHHGEGGGGGHHHHGFHGHHHHHHHHHHHHHHHHHEHHHHFFEEFFHHHHHHHGHGHHHHGGEG?CCGGHGGCGAFG
@M02034:409:000000000-BFKT7:1:2114:11468:18853 1:N:0:24
AAAGTCGAGGTGCCTAAAGTGGCAACCCAGACTGGGTATAAGGTTGGTGGTGTAGAGCTTCCTGTAGCCGCATGGCGTTCGTACTTAAATATGGAACTAACCATTCCAATTTTCGCTGTCTCTTATACACATCTCCGAGCCCACGAGACC
+
BBBBBFAABBBBGGGFGGGGGGGHHHHGGHCGHGHHGHHHHGFHHHCGGGGFGFHGHHHHHHHFFGHGHGGEEEHHGGGGGGEHHHHGHHHHHGEHHHHCFCGHFHFHHHGHHGGGGGFFHFHHGHFGHFDGFFHHGGCCFGGEGGGGGE
@M02034:409:000000000-BFKT7:1:2114:12946:18856 1:N:0:24
AAAGTCGAGGTGCCTAAAGTGGCAACCCAGACTAGGCTTGAGGTTGGTGGTGTAGAGCTTCCTGTAGCCGCATGGCGTTCGTACTTAAATATGGAACTAACCATTCCAATTTTCGCTGTCTCTTATACACATCTCCGAGCCCACGAGACC
+
AAABADAABBBBGGGGGGGFGFFHHGHGGFHGHGHHHHHGHHHHGHGGFEEBGGHHGHHHGFHGGHHGGGGGGEHHGGGGGFHGHHGFHFGHGHFGFHGGHEHHHHFFHHHFHHEFGGGFGFHHFHF3DGFHGHBGA@D@FEHGGG/DDG
@M02034:409:000000000-BFKT7:1:2114:12978:18858 1:N:0:24
AAAGTCGAGGTGCCTACAGTGGCAACCCAGACTAGGCTTGAGGTTGGTGGTGTAGAGCTTCCTGTAGCCGCATGGCGTTCGTACTTAAATATGGAACTAACCATTCCAATTTTCGCTGTCTCTTATACACATCTCC
+
>?>AAFBA3>ABGGG5B4F6GGCFFHGGGCHCCFFFCCB22BF3BGCEG?AEHFGAGGFH5FFFBFB5GEE0BEGAEECFEEGA?4FE@44BGF333FF3?E3BF?BF4BGGHGECED/?GDFD?FFBDFDGFH1?
@M02034:409:000000000-BFKT7:1:2114:17093:18862 1:N:0:24
AAAGTCGAGGTGCCTAAAGTGGCAACCCAGACTACTCCTCCTGTTGGTGGTGTAGAGCTTCCTGTAGCCGCATGGCGTTCGTACTTAAATATGGAACTAACCATTCCAATTTTCGCTGTCTCTTATACACTCTCCGAGCCCACGAGACCA
+
ABBBBDABBBAAGGGGGGGFGGGHCFFEFHHGHHGHHHHHHHHHHHHGGG1BFFFAGFHHHBGGFGHHHGEEEFHHG?EFEE?FFHHFHHGGHBBGHHHHFHHFGFFGHGHHHFEGGEEHGHGHGHGHFGHGHEFDDCCDGGGGGCEEFF
@M02034:409:000000000-BFKT7:1:2114:14339:18864 1:N:0:24
AAAGTCGAGGTGCCTAAAGTGGCAACCCAGACTTGGGTTCTTGTTGGTGGTGTAGAGCTTCCTGTAGCCGCATGGCGTTCGTACTTAAATATGGAACTAACCATTCCAATTTTCGCTGTCTCTTAACACATCTCCGAGCCCACGAGACCA
+
ABABBFBBBBBBGGGGGGGGGGGHHHHGGHHGHHHHHFGHHHHHHHGGFGEFFHHFHHHHHHHHHGHHHGGGGGHHGGGGGGHHHHGGHHHHHHFFHHHGHHHHHGHHHHHHHHGGGGGGHHHHHFHHHHHHHHEGGGCGGHGGGGGGGH
@M02034:409:000000000-BFKT7:1:2114:12962:18866 1:N:0:24
AAAGTCGAGGTGCCTAAAGTGGCAACCCAGACTAGGCTTGATGTTGGTGGTGTAGAGCTTCCTGTAGCCGCATGGCGTTCGTACTTAAATATGGAACTAACCATTCCAATTTTCGCTGTCTCTTATACACATCTCCGAGCCCACGAGAC
+
CCCCCFBCCCBCGGGGGGGGGGGHHHHGGHHGH33F33B2B5FHGHHGGGEGHHHHHHHHHHHHHHHHHGGGGGHHGGGGGGHHHHHHGHHHHHHHHHHHHHGGHHGHHHHHHHGGGFGHHHHHHHHHHHHHHHHHGGGGGGGGGCGFG
@M02034:409:000000000-BFKT7:1:2114:10998:18870 1:N:0:24
AAAGTCGAGGTGCCTAAAGTGGCAACCCAGACTAGGGTGTGGGTTGGTGGTGTAGAGCTTCCTGTAGCCGCATGGCGTTCGTACTTAAATATGGAACTAACCATTCCAATTTTCGCTGTCTCTTATACACATCTC
+
A@BBAFAAB2>>BBEFGFGFGCEHHGGDGEFEBGFHH3BEECF22EEEG?EFGFHHFHHFBGHHDBGGGGC?EEFHGGEEEEFFHHFGHFHEH3FBEB?3?G3FFFG4GHF44FEEEFGGHDFBBFDFFFDHBFF
@M02034:409:000000000-BFKT7:1:2114:25291:18874 1:N:0:24
AAAGTCGAGGTGCCTAAAGTGGCAACCCAGACTCCTAATCCGGTTGGTGGTGTAGAGCTTCCTGTAGCCGCATGGCGTTCGTACTTAAATATGGAACTAACCATTCCAATTTTCGCTGTCTCTTATACACATCTCCGAGCCCACGAGACC
+
CCCCCFABCCBBGGGGGGGGGGGHHHHGGHHGHHHHHHHHHGFGGGGEFGEFGHHHHHHHHHHHHHHHHGGGGGHHGGGGGGHHHHGDHHHHHGHHHHHHHHGHHHHHHGHHHHGGGGGEHHHHHHHGHHHGHHFGGCGFGGHGGGGGGG
@M02034:409:000000000-BFKT7:1:2114:5278:18877 1:N:0:24
AAAGTCGAGGTGCCTAAAGTGGCAACCCAGACTCCTCGGAGGGTTGGTGGTGTAGAGCTTCCTGTAGCCGCATGGCGTTCGTACTTAAATATGGAACTAACCATTCCAATTTTCGCTGTCTCTTATACACATCTCCGAGCCCACGAGAC
+
AABAAFAABBABGGGGGGGGGGGHHHGGGHHCHHFFHGGGGGGEGC0EFGEFFFHFHBGHHHHHHHGHHFGFGGGFGGGGGGBGGGFGHFGGGHBBCBGGBGBGHHGGFHHHHFEDGGD?HGFHFHGGHGFFGHHGG?D/DGEF<@CAD
@M02034:409:000000000-BFKT7:1:2114:26995:18882 1:N:0:24
AAAGTCGAGGTGCCTAAAGTGGCAACCCAGACTCATAAGCATGTTGGTGGTGTAGAGCTTCCTGTAGCCGCATGGCGTTCGTACTTAAATATGGAACTAACCATTCCAATTTTCGCTGTCTCTTATACACATCTCC
+
BBBABF@BB2AAFFGGGGGGGGGHGHHGGEHGGHHHHHHCFHHHHGEAFGEFGHHEHHHHHBHHFDFFHGGFGGHHG1EFGGHHHHH3GGFEH3BFFG@GHHGFHG4E4FDGHHGGGDAGHFHHHGEGGHFHHHFH
@M02034:409:000000000-BFKT7:1:2114:16925:18892 1:N:0:24
AAAGTCGAGGTGCCTAAAGTGGCAACCCAGACTGGGTGGGGGGTTGGTGGTGTAGAGCTTCCTGTAGCCGCATGGCGTTCGTACTTAAATATGGAACTAACCATTCCAATTTTCGCTGTCTCTTATACACATCTCCGAGCCCACGAGA
+
BCCCBFBBCCCCGGGGGGGGGGGHHHHGGHHGHHC23BFGGGGDCC@FA/DF?DG2<<<?1FFGF<F1<CG-CD<0<<<CCA<.<DHF0CGBCB00;CFHBA0<C;C0:CFGF;:ACA;CBFC0BB;0CFBBFFGBA-:@-.AAB-@D
@M02034:409:000000000-BFKT7:1:2114:9772:18892 1:N:0:24
AAAGTCGAGGTGCCTAAAGTGGCAACCCAGACTAATACTCCGGTTGGTGGTGTAGAGCTTCCTGTAGCCGCATGGCGTTCGTACTTAAATATGGAACTAACCATTCCAATTTTCGCTGTCTCTTATACACATCTCCGAGCCCACGAGACC
+
BBCABFABBCBCGGGGGGGGGGGHHHHGGGHGHHHHHGHHHGGGGGGGGGFGHGHHHHHHHHHHHHHHHGGGGGHHGGGGGGFHHHHFHHHHHHHHHHHHHHHHHHFHFGHHHFGGGGGGHHHHBHHHHHHHHHHFGFGGGGHGGGGGGG
@M02034:409:000000000-BFKT7:1:2114:6453:18902 1:N:0:24
AAAGTCGAGGTGCCTAAAGTGGCAACCCAGACTCAGGGGGGGGTTGGTGGTGTAGAGCTTCCTGTAGCCGCATGGCGTTCGTACTTAAATATGGAACTAACCATTCCAATTTTCGCTGTCTCTTATACACATCTCCGAGCCCACGAGACC
+
CCCCCFABBBCCGGGGGGGGGGGHHHHGGHHGHHHHHHGGGGFFFFFFFFDEFFFFFFFFFFFFFFFFFFFFFFFFFFAFFFFFFFFFFFFFFF/FFFFFFFFFEFFFFFFFFFFFFFFFEFFFFFFFFFFFFFBBF-DCFFFFF-CDFE
@M02034:409:000000000-BFKT7:1:2114:23405:18906 1:N:0:24
AAAGTCGAGGTGCCTAAAGTGGCAACCCAGACTTGTCTTTCGGTTGGTGGTGTAGAGCTTCCTGTAGCCGCATGGCGTTCGTACTTAAATATGGAACTAACCATTCCAATTTTCGCTGTCTCTTATACACATCTCCGAGCCCACGAGACC
+
ABBBBFBBBBBBGGGGGGGGGGGGHHHGGHHGHHHHHHHHHGCFGGEEFGGFGHHGHHHHHHHHHHHHHGGGGGHHGGGGGGFGHHHHHGHHHGHGGGHFHHHGGHGHHFGHHHGFGFGHHHHHHHHHFHHHHFBDE//CFGHGG?CDDF
@M02034:409:000000000-BFKT7:1:2114:22587:18910 1:N:0:24
AAAGTCGAGGTGCCTAAAGTGGCAACCCAGACTTTTCTTATTGTTGGTGGTGTAGAGCTTCCTGTAGCCGCATGGCGTTCGTACTTAAATATGGAACTAACCATTCCAATTTTCGCTGTCTCTTATACACATCTCCGAGCCCACGAGACC
+
ABBBBFBCBCBBGGGGGGGGGGGHHHHGGHGGHHHHFHHHHHHHHHGEFGEFGHHHHHHHGHHHHHGHHGGFGGHGGEFGGGGHHHHHHHGHHH3DGHHH313FDFHFHHHHHHEGGGEHHHFHGHHHHHHHHHGDDGGGGFHEGGGDAA
@M02034:409:000000000-BFKT7:1:2114:15877:18910 1:N:0:24
AAAGTCGAGGTGCCTAAAGTGGCAACCCAGACTCATTCGTCTGTTGGTGGTGTAGAGCTTCCTGTAGCCGCATGGCGTTCGTACTTAAATATGGAACTAACCATTCCAATTTTCGCTGTCTCTTATACACATCTCCGAGCCCACGAGACC
+
CCCCCFCCCCCCGGGGBGGGGGGHHHHGGHHGHCAFB5F3ABFHHHHEF?GFGFHDGGHHHHHHHHHGGGGEFGHFEEGGGGHHHHFGHHHHGH3GGHFHHHBGGHFFGGBHHG?FGE<FHHHFFH4FHF2FGHHEGG@CDGAFGAFGDF
@M02034:409:000000000-BFKT7:1:2114:18324:18917 1:N:0:24
AAAGTCGAGGTGCCTAAAGTGGCAACCCAGACTCCGCCTCTTGTTGGTGGTGTAGAGCTTCCTGTAGCCGCATGGCGTTCGTACTTAAATATGGAACTAACCATTCCAATTTTCGCTGTCTCTTATACACATCTCCGAGCCCACGAGAC
+
CCCCCFBCCCBCGGGGGGGGGGGHHHHGGHHGH332E2EF3FGHHHHGGGFFHHHHHHHHHHHHHHHHHGGGGGHHGGGGGGHHHHHHHHHHHHHHHHHHHHFHHHHHHHHHHHGGGGGGHHHHHHHHHHHHHHGDF@FGGGHGGGGGG
@M02034:409:000000000-BFKT7:1:2114:15860:18921 1:N:0:24
AAAGTCGAGGTGCCTAAAGTGGCAACCCAGACTCATTCGTCTGTTGGTGGTGTAGAGCTTCCTGTAGCCGCATGGCGTTCGTACTTAAATATGGAACTAACCATTCCAATTTTCGCTGTCTCTTATACACATCTCCGAGCCCACGAGACC
+
AAAABFBBBCCCGGGGGGGGGGGHHHHGGHHGHHHHHHHGGHGHGHHAFGEGHGHGHHHHHHHGHFHHHGGCEGHHGGGFGGHHHGHHHHHHHHGHHGGHHHHHHHGFFHHHHHFEGGGHHGHHBHGHHHHHHGFFGGGGGGHECGG/?F
@M02034:409:000000000-BFKT7:1:2114:22778:18927 1:N:0:24
AAAGTCGAGGTGCCTAAAGTGGCAACCCAGACTGAGTCGCCGGTTGGTGGTGTAGAGCTTCCTGTAGCCGCATGGCGTTCGTACTTAAATATGGAACTAACCATTCCAATTTTCGCTGTCTCTTATACACATCTCCGAGCCCAC
+
AAA@ADAAD1A1BFGGFFFFGFGH1GHGGEAFFFGCHHGGGEGGGGGGGGEF/AD2DHHHHHGHGFHFHCEEGGGFGGEGEA0EGGE1GF2GGF1EGG1BFC1GFGF2FFGFH2<EECEFHHHHGHFB2<FHHFHFC//CG//<
@M02034:409:000000000-BFKT7:1:2114:7894:18935 1:N:0:24
AAAGTCGAGGTGCCTAAAGTGGCAACCCAGACTCATCCGCAGGTTGGTGGTGTAGAGCTTCCTGTAGCCGCATGGCGTTCGTACTTAAATATGGAACTAACCATTCCAATTTTCGCTGTCTCTTATACACATCTCCGAGCCCACGAGACC
+
CCCCCFBBCCCCGGGGGGGGGGGHHHHGGHHGHHHHHHGGGGGHHHGGGGEFHHHHHHHHHHHHHHHHHGGGGGHHGGGGGGHHHHHHHHHHHHBGHHGHHHHHGHGHHHHHHHGGGGGGHHHHFHHFHFHGHHFGGCGGGGHGGGGGGG
@M02034:409:000000000-BFKT7:1:2114:7641:18936 1:N:0:24
AAAGTCGAGGTGCCTAAAGTGGCAACCCAGACTGGTCCGCCTGTTGGTGGTGTAGAGCTTCCTGTAGCCGCATGGCGTTCGTACTTAAATATGGAACTAACCATTCCAATTTTCGCTGTCTCTTATACACATCTCCGAGCCCACGAGACC
+
BBBBAFABDBBBGGGGGGGFFGFFFHHGG2AFCHDGHHGGGGHHHFHDE?EFAFGBF5FGHFHFHHHGHGGCEGFFGFCEF>FFGF433BFFFHFDGG3BGG3FGFF4GFBFGF?EEEAFDGGHHHGFDFFFCHF2C/B?DEHG?/</CA
@M02034:409:000000000-BFKT7:1:2114:7033:18936 1:N:0:24
AAAGTCGAGGTGCCTAAAGTGGCAACCCAGACTGTT
+
BBCCCFBCCCCCGFGGGGGGGGGHHHHGGHHGH335
@M02034:409:000000000-BFKT7:1:2114:13921:18936 1:N:0:24
AAAGTCGAGGTGCCTAAAGTGGCAACCCAGACTCTGGAGAGTGTTGGTGGTGTAGAGCTTCCTGTAGCCGCATGGCGTTCGTACTTAAATATGGAACTAACCATTCCAATTTTCGCTGTCTCTTATACACATCTCCGAGCCCACGAGACC
+
CCCCCFBCCCCCGGGGGGGGGGGHHHHGGHHGHHHHHGHGFHHHHHHGGGGFHHHHHHHHHHHHHHHHHGGGGGHHGGGGGGFHHHFGHHHHHHGHHHHHHHHHHHGHHHHHHHGGGGGHHHHHHHGFHHHHHHHHGGGGGGHGGGGGGG
@M02034:409:000000000-BFKT7:1:2114:19757:18944 1:N:0:24
AAAGTCGAGGTGCCTAAAGTGGCAACCCAGACTAAGTCGGCGGTTGGTGGTGTAGAGCTTCCTGTAGCCGCATGGCGTTCGTACTTAAATATGGAACTAACCATCCAATTTTCGCTGTCTCTTATACACATCTCCGAGCCCACGAGACCA
+
BBCCBFCCCCCCGGGGGGGGGGGHHHHGGHHGHHHHHHGGGGGGGGGEFGEFHFGFHFFHFHHHHFHDFGGEFGHEGEGGGGHHHHHHHHHHHHEHHHGHFGDGHGHEFHHHGGGGGCHFFHHGHGFHFFFFFFHECCGGGHGGGCDDF<
@M02034:409:000000000-BFKT7:1:2114:7669:18946 1:N:0:24
AAAGTCGAGGTGCCTAAAGTGGCAACCCAGACTGGTCCGCCTGTTGGTGGTGTAGAGCTTCCTGTAGCCGCATGGCGTTCGTACTTAAATATGGAACTAACCATTCCAATTTTCGCTGTCTCTTATACACATCTCCGAGCCCACGAGACC
+
AAAAADA1ADA?GGC11F1GGFFHHEFGGHGGHHHHHHGCGGGGHFEEFCGFCGG2FGDBDFHHFGHHHGCEGGEGE?EF?EHHHHHFBG2FGF1@GFBFGHHGGFFGEGFGHFGGGEEHHGFFDGBBGFHHHHBFC//CCGGGGCC/EG
@M02034:409:000000000-BFKT7:1:2114:20681:18946 1:N:0:24
AAAGTCGAGGTGCCTAAAGTGGCAACCCAGACTAGGAAGAATGTTGGTGGTGTAGAGCTTCCTGTAGCCGCATGGCGTTCGTACTTAAATATGGAACTAACCATTCCAATTTTCGCTGTCTCTTATACACATCTCCGAGCCCACGAGAC
+
CCCCCFBCBCCCGGGGGGGGGGGHHHHGGHHGHBHHCFF2FGGHHHHFFGEFGHFHHEHHHHHHGHHHHGGGGGHHGGGGGFGHHHFGHHHHHHHHHH3GGHHH3EFHHHHHHHGGGGGGHHHHHHHHHHHGHHGGFG/BDFEFGFCCD
@M02034:409:000000000-BFKT7:1:2114:13933:18951 1:N:0:24
AAAGTCGAGGTGCCTCAAGTGGCAACCCAGACTCTGGAGCGTGTTGGTGGTGTAGAGCTTCCTGTAGCCGCATGGCGTTCGTACTTAAATATGGAACTAACCATTCCAATTTTCGCTGTCTCTTATACACATCTCCGAGCCCACGAGACC
+
A1A1>D1A?@AAGGG1BGGGC1FGBGGEFEHGGHGHBFF0AFE?FGGEEEEEHFGGBHFGFGHGHHHHGFGEGGHHGGGGGGBHHH2E@FGHHEFEGHGFBGFGHGHHGHHHHHC?EAEHFHGFGHFFHHEFHFBD/</>CF/FC?/CEE
@M02034:409:000000000-BFKT7:1:2114:25669:18955 1:N:0:24
AAAGTCGAGGTGCCTAAAGTGGCAACCCAGACTTGTGCGTGTGTTGGTGGTGTAGAGCTTCCTGTAGCCGCATGGCGTTCGTACTTAAATATGGAACTAACCATTCCAATTTTCGCTGTCTCTTATACACATCTCCGAGCCCACGAGACC
+
BBBBBFBBBBBBGGGGGGGFGGFFHHHGGHGDGHHHHHGFGGHHHHHEFGEFFFHGHHHHFHHHHHHHHGGFGGHHGGGGGGHHHHHHFHFFGF@DFHHHEHEGGHFFHHHHHDEAFGEFFHHHHHGHHHGBHHDFGFGCGGHGGGGGGF
@M02034:409:000000000-BFKT7:1:2114:22443:18965 1:N:0:24
AAAGTCGAGGTGCCTAAAGACCCAGACTGTTTGGCATGTTGGTGGTGTAGAGCTTCCTGTAGCCGCATGGCGTTCGTACTTAAATATGGAACTAACCATTCCAATTTTCGCTGTCTCTTATACACATCTCCGAGCCCACGAGACCAGAG
+
BBBBBFBBBBBBGGGBGFGGGFHHE4FHHHHGH2FAGFHGHCEFGEFGHGEGHHH5GHBEDFBFFE?EGGFGGFFGGFFHHFEHGFHHGGHHHECFF3FGFFD4BGDGFGGGEEFHFHHHGH?EFDFFHBGD/BCCGGGCGGAE/0?CH
@M02034:409:000000000-BFKT7:1:2114:19256:18966 1:N:0:24
AAAGTCGAGGTGCCTAAAGTGGCAACCCAGACTAAGACTAAGGTTGGTGGTGTAGAGCTTCCTGTAGCCGCATGGCGTTCGTACTTAAATATGGAACTAACCATTCCAATTTTCGCTGTCTCTTATACAGATCTCCGAGCCCACGAGACC
+
CCCCCFCCCCCCGGGGGGGGGGGHHHHGGHHGHHHHFHHHHHHGGHGEFGEFGHHHHHHHHHHHHHHHHGGGGGHHGGGGGGHHHHHHGHHHHGHHHGHHHHGHHHHHGHHHHHGGGGGHHGHHFHGHHHFHHHFGF?FGGGHGGGGCGG
@M02034:409:000000000-BFKT7:1:2114:4350:18967 1:N:0:24
AAAGTCGAGGTGCCTAAAGTGGCAACCCAGACTTAGAGGCGTGTTGGTGGTGTAGAGCTTCCTGTAGCCGCATGGCGTTCGTACTTAAATATGGAACTAACCATTCCAATTTTCGCTGTCTCTTATACACATCTCCGAGCCCACGAGACC
+
BCCCADABBBABGGGGFGGGGGGHHHHGGHHGHHHHHHHGGGGGHHHFGGEFFFFHHFHHHHHHHHHHHGGGGGHFGGGGGGHGHHGFHFHHHHFHHHEFGHHHHHGHGHHHHHFEFGGFHHHHGHHHF2DGBF>FGCDFCGGGGF/?EE
@M02034:409:000000000-BFKT7:1:2114:4225:18968 1:N:0:24
AAAGTCGAGGTGCCTAAAGTGGCAACCCAGACTAGGACGTTGGTTGGTGGTGTAGAGCTTCCTGTAGCCGCATGGCGTTCGTACTTAAATATGGAACTAACCATTCCAATTTTCGCTGTCTCTTATACACATCTCCGAGCCCACGAGACC
+
CBBCCFAACCBCGGGGFGGGGGGHHHHGGHGGHFHGHHGEGHHGHGGGGGEFHHHHHHHHHHHHGHHHHGGGGGHGGGGGGGGHHHBFHHHHHHHFHGGGHHHHHHHHHHHHHHGGGGGHHHHHHHGHGFHHHHHHGGFGGGHGGG?DGG
@M02034:409:000000000-BFKT7:1:2114:17363:18970 1:N:0:24
AAAGTCGAGGTGCCTAAAGTGGCAACCCAGACTCCGCTGACTGTTGGTGGTGTAGAGCTTCCTGTAGCCGCATGGCGTTCGTACTTAAATATGGAACTAACCATTCCAATTTTCGCTGTTCTTATACACATCTCCGAGCCCACGAGACCA
+
CCCCCFBBCCBCGGGGGGGGGGGHHHHGGHHGHHHGGGGGHHHHHHHGGGFFHHHGHHHHHHHHHHHHHGGGGGHHGGGGGGFHHHGGHHGHHGGHHHHHHHHHHHHHHHHHHHGGGGGHHHHHHBFHHHHHHHHGGGGGGHGGGGGGGC
@M02034:409:000000000-BFKT7:1:2114:25199:18972 1:N:0:24
AAAGTCGAGGTGCCTAAAGTGGCAACCCAGACTAAGGGTGGGGTTGGTGGTGTAGAGCTTCCTGTAGCCGCATGGCGTTCGTACTTAAATATGGAACTAACCATTCCAATTTTCGCTGTCTCTTATACACATCTCCGAGCCC
+
BBBBBFAADBBBGGGFG4GGGGGHHHHGGHHGHF3BBFBFG2AAEEEAE1EGCDF5A5FG5FG5@@F5B>E/EE11EEEFDEBF?GHD?444FD33FFGH30BB34F44B?GH4/?CA?FFBBF>F2F>BGFHHHBE?/>/F
@M02034:409:000000000-BFKT7:1:2114:22460:18974 1:N:0:24
AAAGTCGAGGTGCCTAAAGTGGCAACCCAGACTACTCATTCTGGTGGTGGTGTAGAGCTT
+
A?AAAD1>DDAAGGGGGGGF11BFCGHCCC0AAAA111AADFB1BBEBAE/AA112A11B
@M02034:409:000000000-BFKT7:1:2114:11965:18975 1:N:0:24
AAAGTCGAGGTGCCTAAAGTGGCAACCCAGACTACGTATGCTGTTGGTGGTGTAGAGCTTCCTGTAGCCGCATGGCGTTCGTACTTAAATATGGAACTAACCATTCCAATTTTCGCTGTCTCTTATACACATCTCCGAGCCCACGAGACC
+
CCCCCFBCBCCCGGGGGGGGGGGHHHHGGHHGHHHGGGHHHHHHHHHGGGEFHHHHHHHHHHHHHHHHHGGGGGHGGGGGGGHHHHHHHHHHHHHHHHGGHHHHHHGHHHHHHHGGGGGHHHHHHHHHHHHHGHGFGDCGGGGGGGGGGG
@M02034:409:000000000-BFKT7:1:2114:14817:18976 1:N:0:24
AAAGTCGAGGTGCCTAAAGTGGCAACCCAGACTGTGCCGCATGTTG
+
BBBCCFABB?AAGGGGGGGGGGGHHHHGGGH2AGH555A22B2FGH
@M02034:409:000000000-BFKT7:1:2114:5592:18976 1:N:0:24
AAAGTCGAGGTGCCTAAAGTGGCAACCCAGACTGCGGAGGGGGTTGGTGGTGTAGAGCTTCCTGTAGCCGCATGGCGTTCGTACTTAAATATGGAACTAACCATTCCAATTTTCGCTGTCTCTTATACACATCTCCGAGCCCCCGAG
+
AAABAFAABBBBGGGGGGGFGGGHHHHGGHHGHHFFGEGGGGGGGGCFEFEFGHHDFEGHDFHHHFHHFGG@FGHGGGGGG/2FFFFFGHHHFHFBGHHGHGHGBDHGHHHHHHGGG??F1GGHHFGHHHGFHHFFD--ADA<<@-C
@M02034:409:000000000-BFKT7:1:2114:26152:18980 1:N:0:24
AAAGTCGAGGTGCCTAAAGTGGCAACCCAGACTACGCAGATTGTTGGTGGTGTAGAGCTTCCTGTAGCCGCATGGCGTTCGTACTTAAATATGGAACTAACCATTCCAATTTTCGCTGTCTCTTATACACATCTCCGAGCCCACGAGACC
+
ABBBBFB3ADABGGFGGFGGDGGHCHHGGHHGHHH?CFEEGGFHHGHFFEEFFFH5FG3EEGHGFGGFHGGGGGH1EEEEEGBGHGEDGHFHFHGHGHFHHF3FGHHGFHDGHHGCFGAGHHHGGGDHHHFHHHFBD?/CCE<FDGGFGF
@M02034:409:000000000-BFKT7:1:2114:7453:18985 1:N:0:24
AAAGTCGAGGTGCCTAAAGTGGCAACCCAGACTGAGAAGAAGGTTGGTGGTGTAGAGCTTCCTGTAGCCGCATGGCGTTCGTACTTAAATATGGAACTAACCATTCCAATTTTCGCTGTCTCTTATACACATCTCCGAGCCCACGAGACC
+
CCCCCFBCCCCCGGGGGGGGGGGGHHHGGHGGHHHHHHHHFHHHGHGGFGEFGFHHHHHHHGHHHHHHHGG?EGHHGGGGGGHHHHHHHHGHHHFHHHGHHFHHHHFHFGHHHHGGGGGFHHHHHHHHHHHHHHHH?/BCGGHGGGGGDF
@M02034:409:000000000-BFKT7:1:2114:19926:18990 1:N:0:24
AAAGTCGAGGTGCCTAAAGTGGCAACCCAGACTAGTTGGGCTGTTGGTGGTGTAGAGCTTCCTGTAGCCGCATGGCGTTCGTACTTAAATATGGAACTAACCATTCCAATTTTCGCTGTCTCTTATACACATCTCCGAGCCCACGAGACC
+
ABBBBFABBBAAGGGGGGGGFGGHHHHGGHHGHHHHHHGGHHGGHHHEFGFGGHHHHHHHHHHHHHHGFGGGGGHHGEGGGGHHHHGGGGGHHGGGHHHHHHFHFHHGHHHHHGGGGGGHHHHHFHHGGHBCGHHGGGGGGGHGGGCGGG
@M02034:409:000000000-BFKT7:1:2114:10865:18992 1:N:0:24
AAAGTCGAGGTGCCTAAAGTGGCAACCCAGACTAAGAGGAAGGTTGGTGGTGTAGAGCTTCCTGTAGCCGCATGGCGTTCGTACTTAAATATGGAACTAACCATTCCAATTTTCGCTGTCTCTTATACACATCTCCGAGCCCACGAGACC
+
CCCCBFCCCCBCGGGGGGGGGGGHHHHGGHHGHHHHHHHFHHGHHHGGFGEFGHHFHHHHHHHHHHHHHGGGGGHHGFGGGGHHHHHHHHHHHHFHGHHGHHGHHGHHHHHHHHGGGGGHHHHHHHHHHHHHHHHHGCCGGGHGGGGGGG
@M02034:409:000000000-BFKT7:1:2114:19411:19000 1:N:0:24
AAAGTCGAGGTGCCTAAAGTGGCAACCCAGACTGAGA
+
BBCCCFBCCCCCGGGGGGGGGGGHHHHGGH223F335
@M02034:409:000000000-BFKT7:1:2114:4000:19009 1:N:0:24
AAAGTCGAGGTGCCTAAAGTGGCAACCCAGACTCGGGGGTGGGTTGGTGGTGTAGAGCTTCCTGTAGCCGCATGGCGTTCGTACTTAAATATGGAACTAACCATTCCAATTTTCGCTGTCTCTTATACACATCTCCGAGCCCACGAGACC
+
BCCCCFCABCBCGGGGGFGGGGGHHHHGGHEGHHGGGGGEFGGGGGGGGGGGHHHHHHHHHHHHHHHHHGGFGGHHGGGGGGHHHHHHHHHHHHFGHHHHHHHGHHGHFFHHHHFFGGGHHFHHGHFFHHHHGHFGGC?CCGGGGCFGGG
@M02034:409:000000000-BFKT7:1:2114:24295:19028 1:N:0:24
AAAGTCGAGGTGCCTAAAGTGGCAACCCAGACTGGGCCGATGGTTGGTGGTGTAGAGCTTCCTGTAGCCGCATGGCGTTCGTACTTAAATATGGAACTAACCATTCCAATTTTCGCTGTCTCTTATACACATCTCCGAGCCCACGAGACC
+
CBBCBFBBCCBCGGGGGGGGGGGHHHHGGHHGHHHGHHGFGGGHHGGGGGGFGHHGHHHHHHHHHHHHHGGGGGHHGGGGGGHHHHGGHHGHHGHHHHHHHHGHHHFHHHHHHHGGGCFHHGHHHHFHHHHHHHFFGGGGGEEGGCCFGF
@M02034:409:000000000-BFKT7:1:2114:13370:19030 1:N:0:24
AAAGTCGAGGTGCCTAAAGTGGCAACCCAG
+
BBBBBFABBBBBGFGGFGGGGGGHHHHGGH
@M02034:409:000000000-BFKT7:1:2114:14490:19037 1:N:0:24
AAAGTCGAGGTGCCTAAAGTGGCAACCCAGACCAAGAGGACTGTTGGTGGTGTAGAGCTTCCTGTAGCCGCATGGCGTTCGTACTTAAATATGGAACTAACCATTCCAATTTTCGCTGTCTCTTATACACATCTCCGAGCCCACGAGACC
+
BBBAADAABBBBGFGGGGGGGGGGHHHGFHGGHGAGFGG2BFFGHHG?FDAFGBGHHHHHHHHHHHHHHGGCEGHHGGGGGGGHHHHHHHGHGHBFFHFGHHHHFHGHFHHHHGGGGGGHFFHEHF3FHG22CFFFA@@?CEHGGGCDGG
@M02034:409:000000000-BFKT7:1:2114:14847:19042 1:N:0:24
AAAGTCGAGGTGCCTAAAGTGGCAACCCAGACTATGGTTGTTGTTGGTGGTGTAGAGCTTCCTGTAGCCGCATGGCGTTCGTACTTAAATATGGAACTAACCATTCCAATTTTCGCTGTCTCTTATACACATCTCCGAGCCCACGAGACC
+
BBBBBFBBBBBBGGGGGGGGGGGHHHHGGHGGHHHHHGHGEFGHHHFEFGFFGFHEGHHHHHHHFHHHGGGFFGHGGEGGFEEFGHHFHHGHHHBFHHHHFHHGEGHFHGHHHGGGGGFGHFHHHHGHHGHEHHHFG/BDGEEECDGFGG
@M02034:409:000000000-BFKT7:1:2114:13376:19051 1:N:0:24
AAAGTCGAGGTGCCTAAAGTGGCAACCCAGACTAATAAGCATGTTGGTGGTGTAGAGCTTCCTGTAGCCGCATGGCGTTCGTACTTAAATATGGAACTAACCATTCCAATTTTCGCTGTCTCTTATACACATCTCCGAGCCCACGAGACC
+
AAABBFABBDBBGGGGGGGGGGGHHGHGGFHGHHHHGFHHHHHHHHHFGGEFGHHHHHGFFHHHGHHHHGG?EGHEGGGGGGHHHHHHGHHHHHHGGHHGHHGHHHFHHHHHHFGGGGEFHGHHHHHHHHHHHH3GGCDGGGHGGGCGDA
@M02034:409:000000000-BFKT7:1:2114:11879:19052 1:N:0:24
AAAGTCGAGGTGCCTAAAGTGGCAACCCAGCCTGTTTCTATTGTTGGTGGTGTAGAGCTTCCTGTAGCCGCATGGCGTTCGTACTTAAATA
+
CCCCCFBCCBCCGGGGBFGGGGGHHHHGGH2BGFBGGFFBEGFHHHA?F2E1AFG5F53BFFGFHD5FFGE0EFA?@EFGFECEGGE@3GH
@M02034:409:000000000-BFKT7:1:2114:16296:19055 1:N:0:24
AAAGTCGAGGTGCCTAAAGTGGCAACCCAGACTGAGCAGTATGTTGGTGGTGTAGAGCTTCCTGTAGCCGCATGGCGTTCGTACTTAAATATGGAACTAACCATTCCAATTTTCGCTGTCTCTTATACACATCTCCGAGCCCACGAGACC
+
BCCCCFBCBCBCGGGGGGGGGGGHHHHGGHHGHHHHGHHHHGHHHHGGGGEFFGHHHHHHGHHHHHHHHGGGGGHHGGGGGGHHHHHHHHHHHHGFHHHHHHHHHHHHHHHHHHGGGGGFHHHHHHHFHHHHHHHHGGGGGGHGGCCFGG
@M02034:409:000000000-BFKT7:1:2114:21227:19056 1:N:0:24
AAAGTCGAGGTGCCTAAAGTGGCAACCCAGACTGAGCGGTTGGTTGGTGGTGTAGAGCTTCCTGTAGCCGCATGGCGTTCGTACTTAAATATGGAACTAACCATTCCAATTTTCGCTGTCTCTTATACACATCTCCGAGCCCACGAGACC
+
CCCCCFCBBBCBGGGGGFGGGGGHHHHGGHHGHHGHHGGGFGGEHGGGGGEFHHHHHHHHHHHHHHHHHGGFFGHHGGGGGGGHHHHHHHHHHEGFFGFHHHHGHHFHHHHHHHGGGGGGHHHHEHFHHHHHHHHGGCCGGGHGGGGGGG
@M02034:409:000000000-BFKT7:1:2114:8664:19057 1:N:0:24
AAAGTCGAGGTGCCTAAAGTGGCAACCCAGACTGGGTTGGTGGTTGGTGGTGTAGAGCTTCCTGTAGCCGCATGGCGTTCGTACTTAAATATGGAACTAACCATTCCAATTTTCGCTGTCTCTTATACACATCTCCGAGCCCACGAGACC
+
BBBBBFAABBABCGGGCGGGGGEFHHHGGHHGHHHGGGGGEFGEGGGGGGEFFHHHHHHHHHHFGHHHHGGGGGHHGGGGGGHGGHGFGFGHHHFFCGHHGHHHHHHFFHHHHHGGGGGFHHHHHHHHHHHHHHBGGCD@CGHGG/<AEE
@M02034:409:000000000-BFKT7:1:2114:28645:19060 1:N:0:24
AAAGTCGAGGTGCCTAAAGTGGCAACCCAGACTATTCGGAATGTTGGTGGTGTAGAGCTTCCTGTAGCCGCATGGCGTTCGTACTTAAATATGGAACTAACCATTCCAATTTTCGCTGTCTCTTATACACATCTCCGAGCCCACGAGACC
+
BBBBBFAADBBBGGGGGGGGGGGHHHHGFHHAFFHG52GAFFHHFHHE2AF1ABG5GFBGFHHGHHFFHGGGFEFFEGCFGGGHGHF3DFFFFH3@GHHHFG3FBGHFGGDHHFEGFEEFEHHF444BFGGCGHHFA/@DFECFG/>CFE
@M02034:409:000000000-BFKT7:1:2114:10158:19060 1:N:0:24
AAAGTCGAGGTGCCTAAAGTGGCAACCCAGACTACGAAGAAGGTTGGTGGTGTAGAGCTTCCTGTAGCCGCATGGCGTTCGTACTTAAATATGGAACTAACCATTCCAATTTTCGCTGTCTCTTATACACATCTCCGAGCCCACGAGAC
+
BBBBBFABBBBBGGGFGGGGGGGHHHHGGHCFFABE2F?A33FGFHFAF1EFF3F5FAAGAGGFHFH53>E0EGHA@>>AFFFGGFH3E4GFEB3@FEGF3?3BBBEBBFGHG4EDE<<3?FFFDFDFGGFBHGHBC//BCCHE?<//?
@M02034:409:000000000-BFKT7:1:2114:24787:19074 1:N:0:24
AAAGTCGAGGTGCCTAAAGTGGCAACCCAGACTAAGCCGCAGGTTGGTGGTGTAGAGCTTCCTGTAGCCGCATGGCGTTCGTACTTAAATATGGAACTAACCATTCCAATTTTCGCTGTCTCTTATACACATCTCCGAGCCCACGAGACC
+
BBBBBFBBBDABGGGGGGGGGGGHHHHGGHGGHHHHHHGGGGGGHHGGGGGGHGHFFHHHFHHGHFHHHGGEEDHEFEEGGGGHHGHGHHHHHG3DGHHHHFFGFFHFFGHHGFEGGDCFHFFHGGFGHGHHHGGHGFFDGEHFFCFGGG
@M02034:409:000000000-BFKT7:1:2114:14780:19081 1:N:0:24
AAATTCGAGGTGCCTAAAGTGGCAACCCAGACTCAGTTTCAGGTTGGTGGTGTAGAGCTTCCTGTAGCCGCATGGCGTTCGTACTTAAATATGGAACTAACCATTCCAATTTTCGCTGTCTCTTATACACATC
+
33A3>B3@43>AGGGFFBGF5FFGHFGGDGFFFFFGAB5GFHFFBH?EFGAFCBG5DFFH5AGH5DGDFEG?EEFAEEEGGEFHEHFFHHG4FGBBGBDBEC3FF4BGHFDHHFGFE/?34BBGHG4DB?DFF
@M02034:409:000000000-BFKT7:1:2114:13500:19095 1:N:0:24
AAAGTCGAGGTGCCTAAAGTGGCAACCCAGACTTAGGCTCTTGTTGGTGGTGTAGAGCTTCCTGTAGCCGCATGGCGTTCGTACTTAAATATGGAACTAACCATTCCAATTTTCGCTGTCTCTTATACACATCTCCGAGCCCACGAGACC
+
BCCCCFBADDBCGGGGGGGGGGGHHHHGGHHEHFEA3AFGGGGHFHGACEFFG3F5B53BAGHHHDG5DFG0EEF1EEEGEEFCFGH3FFDGGEB3FFHHB13FG4G4BF3FEF@?E??FDFFFFHDBHBDCGFHD/@CC/FCFGG//<<
@M02034:409:000000000-BFKT7:1:2114:14771:19097 1:N:0:24
AAAGTCGAGGTGCCTAAAGTGGCAACCCAGACTCAGTTTCAGGTTGGTGGTGTAGAGCTTCCTGTAGCCGCATGGCGTTCGTACTTAAATATGGAACTAACCATTCCAATTTTCGCTGTCTCTTATACACATCTCCGAGCCCACGAGACC
+
BCCCBFBBCCBBGGGGGGGGGGGHHHHGGHHGHHHGGHHHHFHHHHCGGDEFFEHFHGHHHHHFHHHHHGGFGGHGGEFGGFFHGHHHHHHHHHFGHHHHHHHHHHGEFGHHHGCFEEEGFHFFFHHHHHGEFHGHD??DGGGFCCCCDC
@M02034:409:000000000-BFKT7:1:2114:18670:19103 1:N:0:24
AAAGTCGAGGTGCCTAAAGTGGCAACCCAGACTCAGAAGCTTGTTGGTGGTGTAGAGCTTCCTGTAGCCGCATGGCGTTCGTACTTAAATATGGAACTAACCATTCCAATTTTCGCTGTCTCTTATACACATCTCCGAGCCCACGAGACC
+
AABAADABDBBBGGGGGFGGGGGHHHHGGHGGHHHHHHHGHHBGHFHGFGEFGGHFHHHHGHHHGHHGHGGEGGGHGGGGGGFHHHFHHHGHHHFGHGGHGHHFHHGHHHHHHHFGGGDHHHHHHG4GGHHHGHFFCGGC/FHGG?@FDF
@M02034:409:000000000-BFKT7:1:2114:20019:19114 1:N:0:24
AAAGTCGAGGTGCCTAAAGTGGCAACCCAGACTGTTGAGATTGTTGGTGGTGTAGAGCTTCCTGTAGCCGCATGGCGTTCGTACTTAAATATGGAACTAACCATTCCAATTTTCGCTGTCTCTTATACACATCTCCGAGCCCACGAGACC
+
BBCCBFBBCCBCGGGGGGGGGGGHHHHGGHHGHHHHHGHHHHHHHHHGGGFFHHHHHHHHHHHHHHHHHGGGGGHHGGGGGGHHHHHHHHHHHHHGGHFFHGHHHHHHHHHHHHGGGGGHHHHHHHHHHHHHHHHGGGGGGGHGGGGGGG
@M02034:409:000000000-BFKT7:1:2114:2315:19119 1:N:0:24
AAAGTCGAGGTGCCTAAAGTGGCAACCCAGACTGTGCCTACGGTTGGTGGTGTAGAGCTTCCTGTAGCCGCATGGCGTTCGTACTTAAATATGGAACTAACCATTCCAATTTTCGCTGTCTCTTATACACATCTCCGAGCCCACGAGACC
+
BBBBBFAA@BABGGGGGGGGGGGHFHHGGHHGHHHHHHHFFGDHGGGGGGGFHHHFFHHHHGHHGHHHHGGGEGGGGEGFGGCGGHGBFGFFHHEHFFFFFFFGHFH4FFGHHHGGGG?BGHGHGHBFHFHHGHFGGC?CDFCFGACD/F
@M02034:409:000000000-BFKT7:1:2114:4462:19132 1:N:0:24
AAAGTCGAGGTGCCTAAAGTGGCAACCCTGACTTGTAAGCGGGTTGGTGATGTAGAGCTTCCTGTAGCCGCATGGCGTTCGTACTTAAATATGGAACTAACCATTCCAATTTTCGCTGTCTCTTATACACATCTCCGAGCCCACGAGACC
+
CCCCBFABCCCCGGGGFGGGGGGHHHHGHHHHHHHHHHHHGCGGGGGAFFHHGHHFHBGHHHHHHHHHHGG?EGHHGGGGGGGHHHHHHHHHHHBFHHHGGFFHHHGFFHHHHFGGGGGHGHHHHHFHHFHHHHGFG?DGGAGGGCFDFG
@M02034:409:000000000-BFKT7:1:2114:14327:19142 1:N:0:24
AAAGTCGAGGTGCCTAAAGTGGCAACCCAGACTAGTGAGCAGGTTGGTGGTGTAGAGCTTCCTGTAGCCGCATGGCGTTCGTACTTAAATATGGAACTAACCATTCCAATTTTCGCTGTCTCTTATACAATCTCCGAGCCCTCGAGACCA
+
CCCCBFBBCCBAGGGGGGGGGGGHHHHGGHHGHHHHHHHHHHHHGHGEFEEFHHHHHHHHGHHHHHHHHGGGGGHHGGGGGGHHHHHHHHHHHHGHHHHHHHGHHHGHHHHHHHGGGGGHHGHHEHHHHGHHHHHGGGGGG2GGGGEGGG
@M02034:409:000000000-BFKT7:1:2114:25903:19162 1:N:0:24
AAAGTCGAGGTGCCTAAAGTGGCAACCCAGACTCCGCATGCGGTTGGTGGTGTAGAGCTTCCTGTAGCCGCATGGCGTTCGTACTTAAATATGGAACTAACCATTCCAATTTTCGCTGTCTCTTATACACATCTCCGAGCCCACGAGACC
+
@BBAADBBBBABGGGGGGGGGFGFHGFGGHHGHHHGGGGGHGGGGGGEEFEFGFFFGEGHHFHHHHHHHGEEEFHHGEEFGECHHHHGHHGHH33FHHGHHHHGDGH4FFFGHFGCE/CGEGGHGHGFGFHHHGDGDCCCCGEGDGGD.<
@M02034:409:000000000-BFKT7:1:2114:23627:19170 1:N:0:24
AAAGTCGAGGTGCCTAAAGTGGCAACCCAGACTGTGCCTGGGGTTGGTGGTGTAGAGCTTCCTGTAGCCGCATGGCGTTCGTACTTAAATATGGAACTAACCATTCCAATTTTCGCTGTCTCTTATACACATCTCCGAGCCCACGAGACC
+
ABAABFBBDBBBGGGGFFGGGGGGHHHGGHHGHHHFFHHHFGGGEGCEFGEFHGHEFFHGHFHHHHHHHGGCEGHHGGGGGEGHHHGHGHFHHE?FFHHBF0EGFHHEGFHHHFFGGGFGHHHBHHFBDFHHHHFF?CCGCGCFGGCFCF
@M02034:409:000000000-BFKT7:1:2114:23643:19181 1:N:0:24
AAAGTCGAGGTGCCTAAAGTGGCAACCCAGACTGTGCCTGGGGTTGGTGGTGTAGAGCTTCCTGTAGCCGCATGGCGTTCGTACTTAAATATGGAACTAACCATTCCAATTTTCGCTGTCTCTTATACACATCTCGG
+
A?A?ABAADBABGGBFFGGGGFGHHEEEFFAFBADFGFFCDDEEEE?ECDEFHEHEF5AGBAEF5FGFHE@0?EHCEEEAE?1?FFFGFGDFFG3??GFF3?DFG4FBBBGGH4E/EA?1BDFGHDDFG1?FHFD0C
@M02034:409:000000000-BFKT7:1:2114:22061:19192 1:N:0:24
AAAGTCGAGGTGCCTAAAGTGGCAACCCAGACTATTTCGTGTGTTGGTGGTGTAGAGCTTCCTGTAGCCGCATGGCGTTCGTACTTAAATATGGAACTAACCATTCCAATTTTCGCTGTCTCTTATACACATCTCCGAGCCCACGAGACC
+
CBCCCFCCCCBAGGGGGGGGGGGHHHHGGHHGHGHHGHHFFHHEGHFEFEAFFHHGHGHHHHHHHHHHHGGGGGHHGGGGGGHHHHGHHHHHHHFHHHHHGHGHHHGHHHHHHGEGFDEHHHHHHHHGHHGHHHFGDCCGGFHGGCGGCC
@M02034:409:000000000-BFKT7:1:2114:17344:19196 1:N:0:24
AAAGTCGAGGTGCCTAAAGTGGCAACCCAGACTATGAGTGATGTTGGTGGTGTAGAGCTTCCTGTAGCCGCATGGCGTTCGTACTTAAATATGGAACTAACCATTCCAATTTTCGCTGTCTCTTATACACATCTCCGAGCCCACGAGACC
+
1>?A1B>ADDAACGFFGGFGGGCHHHHC0A0FFGHHGHHFEGHHHHFGFEAEGFF2FFDCHHHHBGFBGE/EEGHHEECGGGHHHHHFGGFFFB1BFFFHFGFG1GFBGBDFHHGGEGEBGHHFGGGBGFGHGHHHA/CCCGHGG//ACF
@M02034:409:000000000-BFKT7:1:2114:24114:19200 1:N:0:24
AAAGTCGAGGTGCCTAAAGTGGCAACCCAGACTTAGTTTTTTGTTGGTGGTGTAGAGCTTCCTGTAGCCGCATGGCGTTCGTACTTAAATATGGAACTAACCATTCCAATTTTCGCTGTCTCTTATACACATCTCCGAGCCCACGAGACC
+
A1>>AFAA?DAAGFGGGGGGG1AEBFGC00BACF1FHFEGFEEHHFGEE?EAF112DD1FGFHEBE2FGEE@>EFAEEGGGFBC/FGDHF2FGFFHG1BG1A1E>FH2BGBGF2</E/?FDDG2B2BBFG1BFGGFG/BCCGEFC/>/CF
@M02034:409:000000000-BFKT7:1:2114:17092:19205 1:N:0:24
AAAGTCGAGGTGCCTAAAGTGGCAACCCAGACTTGGATGCCGGTTGGTGGTGTAGAGCTTCCTGTAGCCGCATGGCGTTCGTACTTAAATATGGAACTAACCATTCCAATTTTCGCTGTCTCTTATACACATCTCCGAGCCCACGAGACC
+
CCCCCFBCCCCCGGGGGGGGGGGHHHHGGHHGHHHHHHHHHGGGGGGGGGFGHHHHHHHHHHHHHHHHHGGGGGHHGFGGGGHHHHGHHHHHHHHHHHHHHHHHHHHHHHHHHHGGGGGGHHHHHHHHHHHHHHHHGGGCGGHGGGGGGG
@M02034:409:000000000-BFKT7:1:2114:6779:19205 1:N:0:24
AAAGTCGAGGTGCCTAAAGTGGCAACCCAGACTGAGAAGAATGTTGGTGGTGTAGAGCTTCCTGTAGCCGCATGGCGTTCGTACTTAAATATGGAACTAACCATTCCAATTTTCGCTGTCTCTTATACACATCTCCGAGCCCACGAGACC
+
CCCDBFBCBCBBGGGGGGGGGGGHHHHGGHDGHHGHHHHHHGHHHHHFFGFFHHHHHHHHHHHHHFHHHGGGGGHHGGGGGGHHHHGHHHHHHHHHGGGHHHHHHHGHHHHHHGGGGGEGGGHHHHGFHHHHHHGHG?GGGGHGGGGFFF
@M02034:409:000000000-BFKT7:1:2114:24872:19212 1:N:0:24
AAAGTCGAGGTGCCTAAAGTGGCAACCCAGACTGGGTGGTCTGTTGGTGGTGTAGAGCTTCCTGTAGCCGCATGGCGTTCGTACTTAAATATGGAACTAACCATTCCAATTTTCGCTGTCTCTTATACACATCTCCGAGCCCACGAGACC
+
BBBBBFBBBBBBGGGGGGGGGGGHHHHGGAFFHHHDGECEHGGGGHEGGGGFHHHEGHGHHHHHHHHGHGGGFGHHGDGGGGFHHHFHHHFHHBGHGHHHFHHHHHGHEGHHHHEGG?EFFHGFHHHHHHHFFHGHGCGGGGEGG?C?DG
@M02034:409:000000000-BFKT7:1:2114:26017:19217 1:N:0:24
AAAGTCGAGGTGCCTAAAGTGGCAACCCAGACTAATCCTCCGGTTGGTGGTGTAGAGCTTCCTGTAGCCGCATGGCGTTCGTACTTAAATATGGAACTAACCATTCCAATTTTCGCTGTCTCTTATACACATCTCCGAGCCCACGAGACC
+
ABBBAFABBBBBGGGGGGGGGGGHHGFGGFHGHHHFHGHHHGGGEEGFFGGFHHHHHHGHHHHHHHHGHGGGGGHHGGGGGGHHHHHGHHEHHHHFHHFEFCDGHHHHHHHHHHGGGGGHHHHHHHGHFHHGGHGHG?DCFGHGFGGGGG
@M02034:409:000000000-BFKT7:1:2114:21666:19218 1:N:0:24
AAAGTCGAGGTGCCTAAAGTGGCAACCCAGTCTGTGGGTGGTGTAGAGCTTCCTGTAGCCGCATGGCGTTCGTACTTAAATATGGAACTAACCATTCCAATTTTCGCTGTCTCTTATACACATTCCGAGCCCACGAGACTAAGGCGAA
+
AAABBFAA>DABFFGGGFGGGGCHHHHGGH3AGAG5CEFECEEHFHFGHHHHFHHHHHHHGGFFGHHGGGEGF2FCGBGGHHHHHDGHGFHHHGGHGHGHHHGHGGGGGGGHHHHHHHHHHFGF4GH/BCCG/C</</BF1?1F<<<<
@M02034:409:000000000-BFKT7:1:2114:10105:19219 1:N:0:24
AAAGTCGAGGTGCCTAAAGTGGCAACCCAGACTTATAGGAATGTTGGTGGTGTAGAGCTTCCTGTAGCCGCATGGCGTTCGTACTTAAATATGGAACTAACCATTCCAATTTTCGCTGTCTCTTATACACATCTCCGAGCCCACGAGACC
+
CCCCCFBCCCCBGGGGGGGGGGGHHHHGGHFGHHHHHHHGHFFGHHGEGGEFGHHHHHHHHHHHHHGHHGGGGGHHGEGGGGFHGHGGHHHHHHGHHHHHHHHGGHHHHGHHHHCGFGGHHHHHGHHHHHFGHHHHDDGGGGHGGGGGGG
@M02034:409:000000000-BFKT7:1:2114:23177:19221 1:N:0:24
AAAGTCGAGGTGCCTAAAGTGGCAACCCAGACTACGAAGTTGGTTGGTGGTGTAGAGCTTCCTGTAGCCGCATGGCGTTCGTACTTAAATATGGAACTAACCATTCCAATTTTCGCTGTCTCTTATACACATCTCCGAGCCCACGAGACC
+
AAAAAFAAD1AAFGGF1GGGGGGHHHHGGHCFHGHCEHGADFFFFCAEFAEGHFG2FGHHFFGHFFGEHGGFEGFFEFGGEEFHHHGFHHFHHH11FGHHF01GGFFGFFFHHFEEEFEGGHHHHH2FFFFGHHGBECCC?FFF?/@E?F
@M02034:409:000000000-BFKT7:1:2114:15889:19222 1:N:0:24
AAAGTCGAGGTGCCTAAAGTGGCAACCCAGACTACGCTGCGGTTGGTGGTGTAGAGCTTCCTGTAGCCGCATGGCGTTCGTACTTAAATATGGAACTAACCATTCCAATTTTCGCTGTCTCTTATACACATCTCCGAGCCCAC
+
AAA>ADA?DBB@GGGGFFFGFGGHHHHGGGHGHFF?GGFGGGGFEGEFEEEGHHFFHGHHEHHGH5EGGGCEEG1EEEFEFFFHHFFGFBGHHFECGGEBFBFGHD4BFGFGHCAEE/FFGGH1B2BDHEFGHHGGCCCGFGE
@M02034:409:000000000-BFKT7:1:2114:15912:19222 1:N:0:24
AAAGTCGAGGTGCCTAAAGTGGCAACCCAGACTACGCTGCGGTTGGTGGTGTAGAGCTTCCTGTAGCCGCATGGCGTTCGTACTTAAATATGGAACTAACCATTCCAATTTTCGCTGTCTCTTATACACATCTCCGAGCCCACGAGACCA
+
BBBBBFBBBBBBGGGGGGGGGGGHHHHGGHHGHHGGGGGGGGEEEGAFFAFGHGFHGHHHHGHHGHFHGFFEEHGGEGGGFHHHHHGHHHHHGHHHGFGHHHHHHHFFGHHHHGGGFGHHHHHHHGFHGHFHHFDAFGGGGHGGGGGGGH
@M02034:409:000000000-BFKT7:1:2114:16134:19236 1:N:0:24
AAAGTCGAGGTGCCTAAAGTGGCAACCCAGACTTTTTTGAGTGTTGGTGGTGTAGAGCTTCCTGTAGCCGCATGGCGTTCGTACTTAAATATGGAACTAACCATTCCAATTTTCGCTGTCTCTTATACACATCTCGAGCCCACGAGACCA
+
CCCCCFCCCCCBGGGGGGGGGGGHHHHGGHHGHHHHHGGFGHHHHHHGGGEFHHHHHHHHHHHHHHHHHGG@EGHHGGGGGFHHHHGFHHHHHGHHHHHHHHHHHHGHHHHHHHGGGGGHHHHHHHHHHGHHHHHEHGGGGHGGGGFGGF
@M02034:409:000000000-BFKT7:1:2114:14354:19237 1:N:0:24
AAAGTCGAGGTGCCTAAAGTGGCAACCCAGACTCAGCTGGATGTTGGTGGTGTAGAGCTTCCTGTAGCCGCATGGCGTTCGTACTTAAATATGGAACTAACCATTCCAATTTTCGCTGTCTCTTATACACATCTCCGAGCCCACGAGACC
+
BCBCCFCCCCBBGGGGGGGGGGGGGHHGGHGFHHHHHHHHHHHFGHHGGEEFGHHHHHHHHHHHHHHHHGGGGGHHGGGGGGFHHHHHHHHHHHFHHHHHHHHHHFGHFHHHHHGGGGGHHHHHEGGHHHGHHGFHACCGGGHGGCGGDF
@M02034:409:000000000-BFKT7:1:2114:11224:19238 1:N:0:24
AAAGTCGAGGTGCCTAAAGTGGCAACCCAGACTTGGAGGGAGGTTGGTGGTGTAGAGCTTCCTGTAGCCGCATGGCGTTCGTACTTAAATATGGAACTAACCATTCCAATTTTCGCTGTCTCTTATACACATCTCCGAGCCCACGAGACC
+
CCCCCFCCCCCCGGGGGGGGFGGHHHHGGHHGHHHHGHGGEGGGGHFEFGEFHHHFHHHHHHHHHHHHHGGFGGHHGGGGGFHHHHHHHHHHHHHHGHHHHHHHHHHHGHHHHFFGGGFFHHHHHHHGHHGHHHGHDDGGGGHGGGGGGG
@M02034:409:000000000-BFKT7:1:2114:14377:19241 1:N:0:24
AAAGTCGAGGTGCCTAAAGTGGCAACCCAGACTCAGCTGGATGTTGGTGGTGTAGAG
+
A?AAADAADDBBFFGBCGGGGGGHHHHEGHHGHCF3A53B2DFGEHFG22EA13D55
@M02034:409:000000000-BFKT7:1:2114:5716:19242 1:N:0:24
AAAGTCGAGGTGCCTAAAGTGGCAACCCAGACTAAGACGACGGTT
+
AAAAAF?AD@AA1FGG1GBGGGGF1AGEFCEA1GBFF1AAE/A/A
@M02034:409:000000000-BFKT7:1:2114:6533:19242 1:N:0:24
AAAGTCGAGGTGCCTAAAGTGGCAACCCAGACTAAGCATAATGTTGGTGGTGTAGAGCTTCCTGTAGCCGCATGGCGTTCGTACTTAAATATGGAACTAACCATTCCAATTTTCGCTGTCTCTTATACACATCTCCGAGCCCACGAGAC
+
ABBBBFAADBB@FGGGCFGDFFFGGHHG2AFFHFDGHHHCBDFGGFCAF?EFGFG5DGGGHHHFHFFE31EEGDHHGGEFAEBFGGGDHHBGGG33FE3FFAEGDBGB4BEGF4>/E<EF44BG?F4BFE2BFGF2B/<BBFEFG/</C
@M02034:409:000000000-BFKT7:1:2114:4526:19251 1:N:0:24
AAAGTCGAGGTGCCTAAAGTGGCAACCCAGACTAAGACTAATGTTGGTGGTGTAGAGCTTCCTGTAGCCGCATGGCGTTCGTACTTAAATATGGAACTAACCATTCCAATTTTCGCTGTCTCTTATACACATCTCCGAGCCCACGAGACC
+
CCACCFBCBCBBGGGGGGGGGGGHHHHGGHGGHHHHHHHHHGHGGHHGGGGGHHHHHHHHHGHHHHHHHGGGGGHHGGGGGGGHHHGHHHGHGHFHGHGFHHHHHHHHHHHHHHGDGGEHHHHHHHGHHGHHHHHHGDCCFGCFC?@ACE
@M02034:409:000000000-BFKT7:1:2114:8102:19257 1:N:0:24
AAAGTCGAGGTGCCTAAAGTGGCAACCCAGACTCATTCTTCGGTTGGTGGTGTAGAGCTTCCTGTAGCCGCATGGCGTTCGTACTTAAATATGGAACTAACCATTCCAATTTTCGCTGTCTCTTATACACATCTCCGAGCCCACGAGACC
+
CCCCCFABCCCCGGGGGGGGGGGHHHHGGHHGHHHHHHHHHGGGFGGGGFEFGGHGHHHHHHHHHHHHHGGFFGHHGGGGGGHHHHHHFHGHHHHHFFFHHHHGHHGHHGHHHHGGGGGGHHHHHH?DFHFHEHHHGBCGGGEGGGFADF
@M02034:409:000000000-BFKT7:1:2114:5241:19269 1:N:0:24
AAAGTCGAGGTGCCTAAAGTGGCAACCCAGACTCAGAAGAAGGTTGGTGGTGTAGAGCTTCCTGTAGCCGCATGGCGTTCGTACTTAAATATGGAACTAACCATTCCAATTTTCGCTGTCTCTTATACACATCTCCGAGCCCACGAGACC
+
BCCCCFBBCCCBGGGGGGGGGGGHHHHGGHHGHHHHHHHHGHHHHHGEFGEFHHHHHHHHHHHHHHHHHGGFGGHHGGGGGGHHHHHGHHHHHHHHGHGHHHHHHHGHHHHHHHGGGGGGHHHHHHGHHHHHHHHHGGGGGGHGGGGGGG
@M02034:409:000000000-BFKT7:1:2114:11470:19269 1:N:0:24
AAAGTCGAGGTGCCTAAAGTGGCAACCCAGACTCGTAGGGATGTTGGTGGTGTAGAGCTTCCTGTAGCCGCATGGCGTTCGTACTTAAATATGGAACTAACCATTCCAATTTTCGCTGTCTCTTATACACATCTCCGAGCCCACGAGACC
+
CCCCCFCBCCBBGGGGGGGGGGGHHHHGGHHGHFDGGA223BFHHHHGGGGFHHHHHHHHHHHHHHHHHGGGGGHHGGGGGGHHHHHHHHHHHGGHHHHHHHHHHHHHHHHHHHGGGGGGHHHHHHFHFGHHHHGHGGFGGGAEGCGGGC
@M02034:409:000000000-BFKT7:1:2114:3291:19270 1:N:0:24
AAAGTCGAGGTGCCTAAAGTGGCAACCCAGACTTGTGTTAAGGTTGGTGGTGTAGAGCTTCCTGTAGCCGCATGGCGTTCGTACTTAAATATGGAACTACCATTCCAATTTTCGCTGTCTCTTATACACATCTCCGAGCCCACGAGACCA
+
BBBBBFBADDBAGGGGGGGGFGGHHHHGGHHGHHHHHHHHHHHHHHGGFGEFHHHHGHHHHHHHHHHHHGGEEGFHGGGGGGHHHHGHHHFHHBBFHHHHGCFGHGFHHHHHGGGGGEHHHHHHHHGHHHHFHFDFGGCFEHGGGGDDG<
@M02034:409:000000000-BFKT7:1:2114:15488:19272 1:N:0:24
AAAGTCGAGGTGCCTAAAGTGGCAACCCAGACTAATAATAATGTTGGTGGTGTAGAGCTTCCTGTAGCCGCATGGCGTTCGTACTTAAATATGGAACTAACCATTCCAATTTTCGCTGTCTCTTATACACATCTCCGAGCCCACGAGACC
+
CCCCCFBCBCCCGGGFGGGGGGGHHHHGGHHGHHHHHHHEGGFGGHHEFGEFHHHHHHHHHHHHHHHHHGGGGGHHGGGGGGHHHHHHHHHHHHGGHHHHHHHHHHGHHHHHHHFGGGGHHHHHGHHHHHHHHHHHGG?BDFHGGFCDGG
@M02034:409:000000000-BFKT7:1:2114:24054:19281 1:N:0:24
AAAGTCGAGGTGCCTAAAGTGGCAACCCAGACTACTAAGAAGGTTGGTGGTGTAGAGCTTCCTGTAGCCGCATGGCGTTCGTACTTAAATATGGAACTAACCATTCCAATTTTCGCTGTCTCTTATACACATCTCCGAGCCCACGAGACC
+
BBBCBFBCBBAAGGGGGGGFGGGHFHHGFEHGHHHHHHHHGHHFGHGGFGAFFFHGHHHHHHHHGGHGHGGGGGGGGEGFFEFHHHHGHGGGHHGFGFFHHHGHHHHHHGHHGGEEFGGGHHHGHHGHFHFHHDFGGGGGGGHCCGGGGA
@M02034:409:000000000-BFKT7:1:2114:16421:19285 1:N:0:24
AAAGTCGAGGTGCCTAAAGTGGCAACCCAGACTTGGTTTTGGGTTGGTGGTGTAGAGCTTCCTGTAGCCGCATGGCGTTCGTACTTAAATATGGAACTAACCATTCCAATTTTCGCTGTCTCTTATACACATCTCCGAGCCCACGAGACC
+
BBBBBFBBBBBBGGGGGGGGGGGHHHHGGHHGHHHHGHHGHGGEFGGFGGGFHHHGHHHHHHHHHHHHHGGGGGHHGGGGGGHHHHHHHHHHHHGHHHHHHHGHHHGHHHHHHHGGGGGGHHHHHHHHHHHHHHGFG?DFGGHGCCFGGG
@M02034:409:000000000-BFKT7:1:2114:9234:19285 1:N:0:24
AAAGTCGAGGTGCCTAAAGTGGCAACCCAGACTCCGAGTCCTGTTGGTGGTGTAGAGCTTCCTGTAGCCGCATGGCGTTCGTACTTAAATATGGAACTAACCATTCCAATTTTCGCTGTCTCTTATACACATCTCCGAGCCCACGAGAC
+
CCCCCFABCCCCGGGGGGGGGGGHHHHGGHHGHHGEECEFGGHHHHHGGGFFHHHHHHHHHHHHHHHGHGGGGGHHGGGGGGHHHHHHHHHHHHFHHHHHHHGHHHGHGHHHHHGGGGGHHHHHHHHHHFGHHHGHGGCGGGGGCGGDA
@M02034:409:000000000-BFKT7:1:2114:3976:19298 1:N:0:24
AAAGTCGAGGTGCCTAAAGTGGCAACCCAGACTGAGATTACTGTTGGTGGTGTAGAGCTTCCTGTAGCCGCATGGCGTTCGTACTTAAATATGGAACTAACCATTCCAATTTTCGCTGTCTCTTATACACATCTCCGAGCCCACGAGACC
+
BCCCCFABCCCCGGGGGGGGGGGHHHHGGHHGHHAFGFGFGGFHEGG2BAFFHGHGGGFG5FGEG5GEFEF0EEFA0EEFG?FGGFHF3BGDG333BFGH313BB?F44BEHH4>?E??GHFHHEGHDHFDBGGHBC?/>CEGGGDG/?F
@M02034:409:000000000-BFKT7:1:2114:21153:19300 1:N:0:24
AAAGTCGAGGTGCCTAAAGTGGCAACCCAGACTCCTCAGCCGGTTGGTGGTGTAGAGCTTCCTGTAGCCGCATGGCGTTCGTACTTAAATATGGAACTAACCATTCCAATTTTCGCTGTCTCTTATACACATCTCCGAGCCCACG
+
BBBBBFBBBBBBGGGFGFGGGGFFHHHGGHHGHHHGHHGHHGGEGGGGFG1AFFHHHGHGHHHHGHGHHGGGGGHHGGEGGGBHHHFGFH4FG33BEEDGHGHHFGFFFHGHFFFFFGGBHGGFGFBDGHEFGGDHD/BCGGHFG
@M02034:409:000000000-BFKT7:1:2114:16862:19302 1:N:0:24
AAAGTCGAGGTGCCTAAAGTGGCAACCCAGACTGGGTGTTTTGTTGGTGGTGTAGAGCTTCCTGTAGCCGCATGGCGTTCGTACTTAAATATGGAACTAACCATTCCAATTTTCGCTGTCTCTTATACACATCTCCGAGCCCACGAGACC
+
BBCCBFBBBCCCGGGGG4GFFGGHGHHGGHHGHHHHFFFGHHGGHHEGFGEFHHFGHHHHHHHHHGHHHGGGGGHHGGGGGGHHHHHHHHHHHHFGGHFHHHGHHHFHHHGHHHGGGGGGGHHHHHFHHHHHHHEFDBCFGGHGCGGGFG
@M02034:409:000000000-BFKT7:1:2114:25297:19305 1:N:0:24
AAAGTCGAGGTGCCTAAAGTGGCAACCCAGACTAGGCGGGGGGTTGGTGGTGTAGAGCTTCCTGTAGCCGCATGGCGTTCGTACTTAAATATGGAACTAACCCTTCCAATTTTCGCTGTCTCTTATACACATCTCCGAG
+
ABBB>DAABBBBGGGGFGGFGGGHGHHGAHFFHFG33AEG?EGCFGGDEGDEHHHHFGHHFHHHHGHEFFG-CAHFFDDGGD/EGG9FFFB0;0;BFGGGGG.;FF/B/;F/FBDAAADBFFFFFFFFFE/9FFBF?-@
@M02034:409:000000000-BFKT7:1:2114:9285:19306 1:N:0:24
AAAGTCGAGGTGCCTAAAGTGGCAACCCAGACTTGGTATTTTGTTGGTGGTGTAGAGCTTCCTGTAGCCGCATGGCGTTCGTACTTAAATATGGAACTAACCATTCCAATTTTCGCTGTCTCTTATACACATCTCCGAGCCCACGAGACC
+
CCCCCFCBCCCCGGGGGGGGGGGHHHHGGHHGHHHHHHGGFGFFGHHAFGGGHFHGFHGHDHHHHDHFHGGFEGHFGGGGGGFHHHHHHHHHHFBDGGFGGGFGFFFFFHHHHGGGGFFHHHHHGHGHHGHGHHHFD<BCFEFGGGGFGG
@M02034:409:000000000-BFKT7:1:2114:21464:19307 1:N:0:24
AAAGTCGAGGTGCCTAAAGTGGCAACCCAGACTCATAGTCCTGTTGGTGGTGTAGAGCTTCCTGTAGCCGCATGGCGTTCGTACTTAAATATGGAACTAACCATTCCAATTTTCGCTGTCTCTTATACACATCTCCGAGCCCACGAGACC
+
BBBBBFABBBBBGGGGFGGGGGGHHHHGGHHGHHHHHHHHHHHHHGHGGGEFFHEGGHHHHHHHGHHHHGCGFGHHFGGGGGFHHHHHBGHHHHEGHHDBFFFHHHHFFGHHHHGGGGGGFHHHHHGHHHGHHHFH/BCDGGEGGC/CDG
@M02034:409:000000000-BFKT7:1:2114:12363:19308 1:N:0:24
AAAGTCGAGGTGCTAAAGTGGCAACCCAGACTAAGAAGAATGTTGGTGGTGTAGAGCTCCTGTAGCCGCATGGCGTTCGTACTTAAATATGGAACTAACCATTCCAATTTTCGCTGTCTCTTATACACATCTCCGAGCCCACGAGACCA
+
AAAABFABDD>AGGFDGEAFGGHFHFFAGHGHFHGFHHBHDHGG5GBAA2AGFFDGHHHHHHHHHGHGECEEHFGAEGGEFHHHHFFHHHGHFFBFHHH1EBGHGF4FGGGFEDGFGHHFHFFBBFB3DGHHHHG/>/CCHABBCGGE<
@M02034:409:000000000-BFKT7:1:2114:19067:19322 1:N:0:24
AAAGTCGAGGTGCCTAAAGTGGCAACCCAGACTTTTATGGAGGTTGGTGGTGTAGAGCTTCCTGTAGCCGCATGGCGTTCGTACTTAAATATGGAACTAACCATTCCAATTTTCGCTGTCTCTTATACACATCTCCGAGCCCACGAGACC
+
AA?AADABBBAAGGGGGGGBDFDFBE4AFCAFFGHFGHFFHHAEHEEEFDABGFHEF5FFH3FGGFGGHGGCEGHHG1>?E1CCGGB3GGFHHEFFFHHGHC3FGHHFFGFHHGCEEAEHHHHHBHG2GCHFHHF1/<CGGGHGGGGFCF
@M02034:409:000000000-BFKT7:1:2114:12351:19322 1:N:0:24
AAAGTCGAGGTGCTAAAGTGGCAACCCAGACTAAGAAGAATGTTGGTGGTGTAGAGCTCCTGTAGCCGCATGGCGTTCGTACTTAAATATGGAACTAACCATTCCAATTTTCGCTGTCTCTTATACACATCTCCGAGCCCACGAGACCAG
+
BCCCAFBBCCCCGGGGGGFGGGHHHHGGHHGHHHHHGHGFHFHHHHEFGEFGHHFHHHHHHHGHHHHGGEEGHHGGGGGGHHHHHHHHHHHHGHHHHHGGHHHHHHHHHHHHGGGGFHHFHHHHHHHHHHHHHGGGCCGGHGGGGGGGHG
@M02034:409:000000000-BFKT7:1:2114:6787:19331 1:N:0:24
AAAGTCGAGGTGCCTAAAGTGGCAACCCAGACTGATGTGAAGGTTGGTGGTGTAGAGCTTCCTGTAGCCGCATGGCGTTCGTACTTAAATATGGAACTAACCATTCCAATTTTCGCTGTCTCTTATACACATCTCCGAGCCCACGAGACC
+
AABCBFBBCCBCGGGGGGGGGGGHHHHGGHHGHHHHHGHHHHHHHHGGGGEFHHHHHHHHGHHHGHHHHGGGGGHHGGGGGFHHHHHHFHHHHHHHHHGHHHFHHHHGHHHHHHGGGGGHHHHHHHHHHGHHHHGHGGGCGGFGGGCGGF
@M02034:409:000000000-BFKT7:1:2114:13901:19340 1:N:0:24
AAAGTCGAGGTGCCTAAAGTGGCAACCCAGACTTCGTAGTGTGTTGGTGGTGTAGAGCTTCCTGTAGCCGCATGGCGTTCGTACTTAAATATGGAACTAACCATTCCAATTTTCGCTGTCTCTTATACACATCTCCGAGCCCACGAGACC
+
CCCCCFCCCCBBGGGGGGGGGGGHHHHGGHHGHHHGGHGFGHHHHHHFGGEFGHHHHHHHHHHHHHHHHGGGGGHHGGGGGGFHHHFHHGGHHHHGHHHHHGHHHHGHHHHHHFEGGGGFHHHHGHHHHHHHHHHHGGCGGGHGGGGGGG
@M02034:409:000000000-BFKT7:1:2114:25214:19340 1:N:0:24
AAAGTCGAGGTGCCTAAAGTGGCAACCCAGACTTCGCATGTGGTTGGTGGTGTAGAGCTTCCTGTAGCCGCATGGCGTTCGTACTTAAATATGGAACTAACCATTCCAATTTTCGCTGTCTCTTATACCATCTCCGAGCCCACGAGACC
+
BBBBBFBBBBBBGGGGGGGGGFE4FHHGGGHFHHGDGFEEHHGHCEEGGEEFGHHEHFFHFHHFGGHHHGGGGGHHGEEGGGFHGHHFHHFHHH3FGHHGHHHHHHHHFEGGHFGGGEEDFHHGGGBDG23FHHHGGGGGGHGGGGGGG
@M02034:409:000000000-BFKT7:1:2114:13547:19342 1:N:0:24
AAAGTCGAGGTGCCTAAAGTGGCAACCCAGACTGGGCGTTAGGTTGGTGGTGTAGAGCTTCCTGTAGCCGCATGGCGTTCGTACTTAAATATGGAACTAACCATTCCAATTTTCGCTGTCTCTTATACACATCTCCGAGCCCACGAGACC
+
BABCCFBBCCCCGGGGGGGGGGGHGHHGGHHGHHGHHGFGGGHGGHFGGGEFHHHHHHHHHHHHHHHHGGGGGGHHGGGGGGGGHHBGHHBHHGFFHHHGHHHHHHGHHHHHHHGGFGGHGHHHHHHHGHGHHHHFGDGCCEEGGGG>DF
@M02034:409:000000000-BFKT7:1:2114:14006:19345 1:N:0:24
AAAGTCGAGGTGCCTAAAGTGGCAACCCAGACTCGGTCTGAGGTTGGTGGTGTAGAGCTTCCTGTAGCCGCATGGCGTTCGTACTTAAATATGGAACTAACCATTCCAATTTTCGCTGTCTCTTATACACATCTCCGAGCCCACGAGACC
+
CCDDDFBBCCCCGGGGGGGGGGGHHHHGGHHGHHGGGGGHHHGHGHGFGGGFHHHHHHHHHHHHHHHHHGGEGGHHGGGGGGGHHHHHHHHHHHGHHHHHHHHHHHHGHHHHHHFGGGGHHHHHHHHHHHHHHHGHCCCGGGHGGGGGGG
@M02034:409:000000000-BFKT7:1:2114:14026:19346 1:N:0:24
AAAGTCGAGGTGCCTAAAGTGGCAACCCAGACTCGGTCTGAGGTTGGTGGTGTAGAGCTTCCTGTAGCCGCATGGCGTTCGTACTTAAATATGGA
+
>1AA1BA1DDAAC1BBCFFFFFAEFG0ABGAFFFAEAEEHGFG0AAE/FEEFFGFEG1FGFBGH1AEFDEEGGEHFEF?CFEBCAGEF12DBE1B
@M02034:409:000000000-BFKT7:1:2114:7258:19346 1:N:0:24
AAAGTCGAGGTGCCTAAAGTGGCAACCCAGACTGGTGTTGCTGTTGGTGGTGTAGAGCTTCCTGTAGCCGCATGGCGTTCGTACTTAAATATGGAACTAACCATTCCAATTTTCGCTGTCTCTTATACACATCTCCGAGCCCACGAGACC
+
CCCCCFCCCCCCGGGGGGGGGGGHHHHGGHHGHHHGHHGHHHHHHHHGFGEFHHHHHHHHHHHHHHHHHGGGGGHHGGGGGGHHHHHHHHHHHHGHGHGHHHHHHHHHHHHHHHGGGGGHHHHHHHHHHHHHHHGHGGGGGGHGGGGGGG
@M02034:409:000000000-BFKT7:1:2114:21918:19347 1:N:0:24
AAAGTCGAGGTGCCTAAAGTGGCAACCCAGACTAGTTCGTATGTTGGTGGTGTAGAGCTTCCTGTAGCCGCATGGCGTTCGTACTTAAATATGGAACTAACCATTCCAATTTTCGCTGTCTCTTATACACATCTCCGAGCCCACGAGACC
+
CCCCCFAABCABGGGGGGGGGGGHHHHGGHHGHHHHHHGGHGHGHHGEGGEFHFHHHHHHHHHHHHHHHGGGGGHHGFGGGGHHHHHHHHHHHHDGFHHHGHHHHGHHHHHHHHGGGGGHHHHHHHHFGHHHHHGHGCCGCGHGC??DGC
@M02034:409:000000000-BFKT7:1:2114:26657:19349 1:N:0:24
AAAGTCGAGGTGCCTAAAGTGGCAACCCAGACTGAGAGGCAGGTTGGTGGTGTAGAGCTTCCTGTAGCCGCATGGCGTTCGTACTTAAATATGGAACTAACCATTCCAATTTTCGCTGTCTCTTATACACATCTCCGAGCCCACGAGACC
+
CCCCCFBCCCBCGGGGGGGGGGGHHHHGGHHGHFHFHCEEGGGHHHGGGGGFHHHGHHHHHHHHHHHHHGGGGGHHGGGGGGEHHHHHFHHHHHBGHHHHHHGHHHHHGHHHHHGGGGGGHHHHGHFHBGHHHHGHG@CGGGEGCCCGGG
@M02034:409:000000000-BFKT7:1:2114:13525:19350 1:N:0:24
AAAGTCGAGGTGCCTAAAGTGGCAACCCAGACTGGGCGTTAGGTTGGTGGTGTAGAGCTTCCTGTAGCCGCATGGCGTTCGTACTTAAATATGGAACTAACCATTCCAATTTTCGCTGTCTCTTATACACATCTCC
+
AABAAFB@BBBAGGGGGGGGGFGGHHHGGHHGHHAEDF2EE2GGGHEBC?EGHHGBB5BF5EGHHEHFGDF>EEHFCEEGCGGE1FE3FHGHHE3FHH3B3FFGHFHE4FGGG4<EEDCFGBHHF333F22B2GDG
@M02034:409:000000000-BFKT7:1:2114:10206:19352 1:N:0:24
AAAGTCGAGGTGCCTAAAGTGGCAACCCAGACTACTACTAAGGTTGGTGGTGTAGAGCTTCCTGTAGCCGCATGGCGTTCGTACTTAAATATGGAACTAACCATTCCAATTTTCGCTGTTCTTATACACATCTCCGAGCCCACGAGACC
+
BBCCCFCCCCBCGGGGGGGGGGGHHHHGGHHGHHHHHHHHHHHHHHGGFGEFGHHHHHHHHHHHHHHHHGGGGGHFGGGGGGHHHHHHEGHHHHHGGHHHHGFHHHHHHHGHHFGDGGGHFHHGHHHFHFHGHFGGGGGGGEFGGGDGG
@M02034:409:000000000-BFKT7:1:2114:14588:19355 1:N:0:24
AAAGTCGAGGTGCCTAAAGTGGCAACCCAGACTAATAATACTGTTGGTGGTGTAGAGCTTCCTGTAGCCGCATGGCGTTCGTACTTAAATATGGAACTAACCATTCCAATTTTCGCTGTCTCTTATACACATCTCCGAGCCCACGAGACC
+
CBCCCFCCCCCCGGGGGGGGGGGHHHHGGHHGHGHGHHHBHHHGHHGEFGEFEHHHHHGHHHHHHHHHHGGGGGHHGGGGGGFHGHHHGGFHHFGBFHFHHHHHHHHGHHHHHHGGGGFFHEHHDGFHHHHHGFFHGFCGGGHGGDFGGG
@M02034:409:000000000-BFKT7:1:2114:11701:19358 1:N:0:24
AAAGTCGAGGTGCCTAAAGTGGCAACCCAGACTGCGGGGTGGGTTGGTGGTGTAGAGCTTCCTGTAGCCGCATGGCGTTCGTACTTAAATATGGAACTAACCATTCCAATTTTCGCTGTCCTTATACACATCTCCGAGCCCACGAGACCA
+
ABCCAFBBCCBCGGGGGGGGGGGHHHHGGHHGHHHGGGGEEGGGGGGGGGGFHHHHHHHHHHHHHHHHHGGGGGHHGGGGGGHHHHBGHHHHHHHHGHHHHHHHFGHHHHHHHHGGGGGHHHHHHHGHHHHHHHHGGGGGGHGGGGGGGC
@M02034:409:000000000-BFKT7:1:2114:19078:19371 1:N:0:24
AAAGTCGAGGTGCCTAAAGTGGCAACCCAGACTAAGGAGAGGGTTGGTGGTGTAGAGCTTCCTGTAGCCGCATGGCGTTCGTACTTAAATATGGAACTAACCATTCCAATTTTCGCTGTCTCTTATACACATCTCCGAGCCCACGAGACC
+
CBCCCFCCCCCCGGGGGGGFGGGHHHHGGHHGHGHHHFGGGGGFFEEFFGGFHHHHHHHHHHHHHHHHHGGGGGHGGGGGGGHHHHHHHHFHHHHHHHHHHHHHHHHHHHHHHFFGGGGHHHHGHHDGHGGHGHGGGGFGGGHGGGGGGG
@M02034:409:000000000-BFKT7:1:2114:19097:19374 1:N:0:24
AAAGTCGAGGTGCCTAAAGTGGCAACCCAGACTAAGGAGAGGGTTGGTGGTGTAGAGCTTCCTGTAGCCGCATGGCGTTCGTACTTAAATATGGAACTAACCATTCCAATTTTCGCTGTCTCTTATACACATCTCCGAGCCCACGAG
+
AAAAAF1>1AAAFFGGF1FBEFFFHAFAAEGFGHHHFDGHGG?/0E?AFE/BFBGGGHBHGFHFF2EGHEECFGGFE>/FAFHEFHHHBGFDGFF1GC11B0EGFF>FHB1>G2/<EC/DBFGGFGB2F1DGF11<<@B@BCFC@/C
@M02034:409:000000000-BFKT7:1:2114:6941:19379 1:N:0:24
AAAGTCGAGGTGCCTAAAGTGGCAACCCAGACTTCGAAGCATGTTGGTGGTGTAGAGCTTCCTGTAGCCGCATGGCGTTCGTACTTAAATATGGAACTAACCATTCCAATTTTCGCTGTCTCTTATACACATCTCCGAGCCCACGAGACC
+
AAA?>B>ADDA1FGGGGGGGGGF0GHHGCFGGHBE0AEC/1ABGFBEEGCEGGEHFHHGHFHHHHHEHHGGEEFHHGGGGGGHHHH2F@GGHBHDGFHHGGHHHGHE22BFGFFEFG/?EGHGHBGFHHFG1FF>G/<<CGC/F?CC/CF
@M02034:409:000000000-BFKT7:1:2114:18058:19403 1:N:0:24
AAAGTCGAGGTGCCTAAAGTGGCAACCCAGACTCCGCTGACGGTTGGTGGTGTAGAGCTTCCTGTAGCCGCATGGCGTTCGTACTTAAATATGGAACTAACCATTCCAATTTTCGCTGTCTCTTATACACATCTCCGAGCCCACGAGACC
+
BCCCCFCBCCCCGGGGGGGGGGGHHHHGGHHGHHHGGGGGHGGGGGGGFGEFGHHHHHHHHHHHHHHGHGGGGGHHGGGGGGHHHHHHHHHHHHHHHHHHGHHHHHGHHHHHHFGGGGGHHHHHHHHHHHHHHGHGC@GGGGHGGGGGFG
@M02034:409:000000000-BFKT7:1:2114:14666:19411 1:N:0:24
AAAGTCGAGGTGCCTAAAGTGGCAACCCAGACTACGCCGCGTGTTGGTGGTGTAGAGCTTCCTGTAGCCGCATGGCGTTCGTACTTAAATATGGAACTAACCATTCCAATTTTCGCTG
+
CCBCCFCCCCCCGGGGGGGGGGGHHHHGGHHGHHFAEAEEGEGGHHHFFGEFGHHHHHHHHHHHHHHHHGGEEGHHGGGGGGHHHHHHHHHHHHHHGHHHHHHHGHHHHHHHHHGG/?
@M02034:409:000000000-BFKT7:1:2114:5960:19413 1:N:0:24
AAAGTCGAGGTGCCTAAAGTGGCAACCCAGACTTATATTTTTGTTGGTGGTGTAGAGCTTCCTGTAGCCGCATGGCGTTCGTACTTAAATATGGAACTAACCATTCCAATTTTCGCTGTCTCTTATACACATCTCCGAGCCCAGAGACCA
+
CCCCCFBCBCBAGGGGGGGFGGGGHFCEGHGGHHHHHHHHHHGHHGHEFDAFGGHFHFHHHHHHHHHHHGGGEEHHGGGGGGHHHHHFHHFFHHHHGHGHHHHHFHHFGHHHHFGGGGGHHHHHGHHHHHHHHHGGGCFGGGHHHHHHFF
@M02034:409:000000000-BFKT7:1:2114:7855:19426 1:N:0:24
AAAGTCGAGGTGCCTAAAGTGGCAACCCAGACTAATCATACGGTTGGTGGTGTAGAGCTTCCTGTAGCCGCATGGCGTTCGTACTTAAATATGGAACTAACCATTCCAATTTTCGCTGTCTCTTATACACATCTCCGAGCCCACGAGACC
+
ABCCBFCCCBCCGGGGGGGGGGGHHHHGGHHGHHHHHHHGHHGHGGGGGGGGH3FFHHHHHHHHHHHGHGGGGGHHGGGGGGHHHHHHHHHHHGFHGHHGHHGHHHHHHHHHHHGGGGGHHHHHBGFGHHGHHHHGGCDGGGHGCC@?DF
@M02034:409:000000000-BFKT7:1:2114:11136:19428 1:N:0:24
AAAGTCGAGGTGCCTAAAGTGGCAACCCAGACTGTGCCGGAGGTTGGTGGTGTAGAGCTTCCTGTAGCCGCATGGCGTTCGTACTTAAATATGGAGCTAACCATTCCAATTTTCGCTGTTCTATATACATCTCCGAGCCCACGCGAC
+
CCCCBFBCCCCCGGGGGGGGFGGHHHHGGHHGHHAG5FF22AFEHHGGGGGGHHHHHHHHHHHHHHHHHGGFGGHHGGGGGGHGHHGHHHHHHHGEGHHHHHHHHHHHHHHHHHGGGGGH333DG3DGHBGHH2</<@/F/?</AC?
@M02034:409:000000000-BFKT7:1:2114:14672:19428 1:N:0:24
AAAGTCGAGGTGCCTAAAGTGGCAACCCAGACTACGCCGCGTGTTGGTGGTGTAGAGCTTCCTGTAGCCGCATGGCGTTCGTACTTAAATATGGAACTAACCATTCCAATTTTCGCTGTCTCTTATACACATCTCCGAGCCCACGAGAC
+
?AAAADABBBB@GGGFCGBGBFEFHHHGGHGGHHBEGEGGGEEEGGEGFGEFGHHBHHEBFHHFFGFHHEGGEGGHEECFGGGHHHGHGHGGGHFHHHGEH0GG3G4?GGFFHFGGGDFFB2>@DDDGHFHFFHDBDC//AAGFCCGCA
@M02034:409:000000000-BFKT7:1:2114:24766:19441 1:N:0:24
AAAGTCGAGGTGCCTAAAGTGGCAACCCAGACTCCGCCGAAGGTTGGTGGTGTAGAGCTTCCTGTAGCCGCATGGCGTTCGTACTTAAATATGGAACTAACCATTCCAATTTTCGCTGTCTCTTATACACATCTCCGAGCCCACGAGACC
+
CCCCCFCCCCBCGGGFGGGGGGGHHHHGGFHGHHHGGGGGGGGHHHGEGGGFHHHGHHHHHHHHHHHHHGGGGGHHGGGGGGGHHHHHHHGHHFFFBHHHHHGHHHFHEGHHHHGGGD?FHGHHHHHHFHHGHHFFFCGFGGHGGGGGGG
@M02034:409:000000000-BFKT7:1:2114:25722:19442 1:N:0:24
AAAGTCGAGGTGCCTAAAGTGGCAACCCAGACTGTGCGTTCGGTTGGTGGTGTAGAGCTTCCTGTAGCCGCATGGCGTTCGTACTTAAATATGGAACTAACCATTCCAATTTTCGCTGTCTCTTATACACATCTCCGAGCCCACGAGACC
+
ABBBAFBADBABGGGGFGGGGGGHHHHGGGHGGHHGHGFGGGGGGGGGGGEFHHHEHHGHHHHHHHHGHGGGFGHHGGGGGFFHHHHHHHHHHHFFFHGHHHFHHHHFDGHHHGGDEFGHHHHHHHDDHHFGHHGHGGGGGGHGGGGGGG
@M02034:409:000000000-BFKT7:1:2114:9255:19442 1:N:0:24
AAAGTCGAGGTGCCTAAAGTGGCAACCCAGACTACGATGCCGGTTGGTGGTGTAGAGCTTCCTGTAGCCGCATGGCGTTCGTACTTAAATATGGAACTAACCATTCCAATTTTCGCTGTCTCTTATACACATCTCCGAGCCCACGAGACC
+
CCCCBFBBCBBCGGGGGGGGGGGHHHHGGHHGHCHG2AFEFGGGGGGGGGEFHHHHHHHHHHHHHHHHHGGGGGHHGGGGGGHHHHHHHHGHHHGHHHHFHHHHHHGHHHHHHHGGGGGHHHHHHHGGHHHHHHHHGGGGGGHGGFGGGF
@M02034:409:000000000-BFKT7:1:2114:22640:19450 1:N:0:24
AAAGTCGAGGTGCCTAAAGTGGCAACCCAGACTCATCCTACGGTTGGTGGTGTAGAGCTTCCTGTAGCCGCATGGCGTTCGTACTTAAATATGGAACTAACCATTCCAATTTTCGCTGTCTCTTATACACATCTCCGAGCCCACGAGAC
+
BBBBAFAB?DAAGGGGFEGGGGGHHHHGGGHGHHHHHHGHHGGGFGGFFGEFEGHDGHHFHHHHHHHEHGGFGGGHGFGGGGCGHHFHGHEHFHFHHHHHHHHHHHHHHHHGHHGGGGGHFHHHFFFGHFHHHHGHGC/C@GA/@/</<
@M02034:409:000000000-BFKT7:1:2114:23341:19456 1:N:0:24
AAAGTCGAGGTGGCCTAAAGTGGGAACCCAGACTCCTCCTCCTGTTGGTGGTGTAGAGCTTCCTGTAGCCG
+
AAAAAFA?D1AAEGGFGG1GGCB0A1FFGFFCFHGFFCHBBFGH1B1AEF/EAF11DFHFCGGHHFFHB1A
@M02034:409:000000000-BFKT7:1:2114:25879:19462 1:N:0:24
AAAGTCGAGGTGCCTAAAGTGGCAACCCAGACTAGTTGGTTGGTTGGTGGTGTAGAGCTTCCTGTAGCCGCATGGCGTTCGTACTTAAATATGGAACTAACCATTCCAATTTTCGCTGTCTCTTATACACATCTCCGAGCCCACGAGACC
+
CCCCCFBCCCBBGGGGGGGGGGGHHHGGGHHGHHHHHHHEHGGGHGGGGGEFFGHFHFHHHGHHHHHHHGGGGGHHGGGGGGGHHHGHHHGHHHGGGHHHHHHHHHHHGHHHHFGGGEEHHHHHHHGFHHHHHHHGFBFGGGHG//>AEG
@M02034:409:000000000-BFKT7:1:2114:17253:19478 1:N:0:24
AAAGTCGAGGTGCCTAAAGTGGCAACCCAGACTCATATTACGGTTGGTGGTGTAGAGCTTCCTGTAGCCGCATGGCGTTCGTACTTAAATATGGAACTAACCATTCCAATTTTCGCTGTCTCTTATACACATCTCCGAGCCCACGAGACC
+
BBBBBFBBBBBBGGGGGFGGGGGHHHHGGGHGHHHHHHHFHGGHGGGGGGEFHHHHHHHHHHHHHHHGHGGGGGHHGGGGGGHGHHEGHHHHHHHHGHGHHHHHHHGHFGHHHHEFGGGHHHHHHHHHHHHHHHFHGGCGGGGGGGGGGG
@M02034:409:000000000-BFKT7:1:2114:7485:19479 1:N:0:24
AAAGTCGAGGTGCCTAAAGTGGCAACCCAGACTCAGAAGCGGGTTGGTGGTGTAGAGCTTCCTGTAGCCGCATGGCGTTCGTACTTAAATATGGAACTAACCATTCCAATTTTCGCTGTCTCTTATACACATCTCCGAGCCCACGAGACC
+
CCCCCFCCCCCCGGGGGGGGGGGGHHHGGHHGHHHHHHHHGGGFFGGGGGEFHHHHHHHHHHHHHHHHHGGGGGHHGGGGGGHHHHHHGHGHHHHHFHHHHHHHHGHGFHHHHHGGGFEHHHHHHHGHHHHHHHHHGCGGFGGGGGGGCF
@M02034:409:000000000-BFKT7:1:2114:12666:19480 1:N:0:24
AAAGTCGAGGTGCCTAAAGTGGCAACCCAGACTATGGTGTTTGTTGGTGGTGTAGAGCTTCCTGTAGCCGCATGGCGTTCGTACTTAAATATGGAACTAACCATTCCAATTTTCGCTGTCTCTTATACACATCTCCGAGCCCACGAGAC
+
BABBAFAABBABGGGGFGGGGGGHHHHGGHFGHHHHHFGGGHHGHHHGGCAFGGGHHHHHHHHHHHHHHGGFGGHHGGGGGGGHHHBFGHGHHFFFHHFFHHFHFHGHHHGHGGGGGGEFHHHHFHDGFFHGHHGHGGGGGEE//ACAA
@M02034:409:000000000-BFKT7:1:2114:22361:19481 1:N:0:24
AAAGTCGAGGTGCCTAAAGTGGCAACCCAGACTTTTACGCATGTTGGTGGTGTAGAGCTTCCTGTAGCCGCATGGCGTTCGTACTTAAATATGGAACTAACCATTCCAATTTTCGCTGTCTCTTATACACATCTCCGAGCCCACGAGACC
+
ABAABFBBBBAAFGFGGGGGGGGFFHHGECCFFGFBFGFCGEDHHDF2BEABFDD5GBFFGBGF5B5DDEA@EEG1E>EEGE21FFGBGGGDHG3GHHHHE0GFEGHFFHBGE4//EE?GEGGDB33FGBG2GDG2DCGGC/GAC/@AAC
@M02034:409:000000000-BFKT7:1:2114:14243:19489 1:N:0:24
AAAGTCGAGGTGCCTAAAGTGGCAACCCAGACTCCGACTCCTGTTGGTGGTGTAGAGCTTCCTGTAGCCGCATGGCGTTCGTACTTAAATATGGAACTAACCATTCCAATTTTCGCTGTCTCTTATACACATCTCCGAGCCCACGAGACC
+
CCCCBFBCCCCCGGGGGGGGGGGHHHHGGHGGHHHGGGGGHHHHHHHFGGFFHHHHHHHHHHHHHHHHHGGGGGHHGGGGGGHGHHHHHHHHHHHHHHHHHHHHHHHHHHHHHHGGGGGHHHHHGHHHHHHHHHHGGGCGGGHGGGGGGG
@M02034:409:000000000-BFKT7:1:2114:7646:19494 1:N:0:24
AAAGTCGAGGTGCCTAAAGTGGCAACCCAGACCGCGATTTTTGTTGGTGGTGTAGAGCTTCCTGTAGCCGCATGGCGTTCGTACTTAAATATGGAACTAACCATTCCAATTTTCGCTGTCTCTTATACACATCTCCGAGCCCACGAGACC
+
CCCCBFCCCCBCGGGGGGGGGGGHHHHGGHHGHGGGFGHGHHGGGHHGFGEFGHHGHHHHHHHHHHHHHGCEGFHHGGGGGGGHHHHGHHHHHHHHGHGHHHGHHFHHHHHHHHGGGGFFHFHHHHHHHHHHGHGFGCGGGGHGGGGGGF
@M02034:409:000000000-BFKT7:1:2114:3667:19498 1:N:0:24
AAAGTCGAGGTGCCTAAAGTGGCAACCCAGACTTTTAGTGAGGTTGGTGGTGTAGAGCTTCCTGTAGCCGCATGGCGTTCGTACTTAAATATGGAACTAACCATTCCAATTTTCGCTGTCTCTTATACACATCTCCGAGCCCACGAGACC
+
BBBBBFBBBBBBGGGGGGGGGGGHHHHGGHHGHHHHGHHFHFHHGHEEFGGFHGHFHHHHHGHHHGHHGGEEGGHHGGGGGGFHHHHGHHGGHHGHGHHHGHHHHGFHHHHHHHGGGFFFHHHHHHHHHGHHHHHGGGGGGGHGG/CAGG
@M02034:409:000000000-BFKT7:1:2114:12669:19503 1:N:0:24
AAAGTCGAGGTGCCTAAAGTGGCAACCCAGACTATGGTGTTTGTTGGTGGTGTAGAGCTTCCTGTAGCCGCATGGCGTTCGTACTTAAATATGGAACTAACCATTCCAATTTTCGCTGTCTCTTATACACATCTCCGAGCCCACGAGACC
+
AAAAAFAADBABGGGGGGGGGFDFFGHGGAEFHBFBCFBGGHFHHFFEFEABGFFBGB3GHBGFGHFHHGGCEEHHGEFEG>?GHHFFHFEHHG3EGEFHHGHHFHGGHHGHHDEDEF<FDGGFGFBFHGB?GHGEGC@GFFHGG/<CEE
@M02034:409:000000000-BFKT7:1:2114:27990:19506 1:N:0:24
AAAGTCGAGGTGCCTAAAGTGGCAACCCAGACGGTGGTGTAGAGCTTCCTGTAGCCGCATGGCGTTCGTACTTAAATATGGAACTAACCATTCCAATTTTCGCTGTCTCTTATACACATCTCCGAGCCCACGAGAC
+
BBBBBFBB@DBBGGGGGGGGGGGHHHHGGHHGGG2GE2AFFEGGHEHHHHGHFBEGF?AEFHAEB@FFGGHHHHHBFHGFFFHEFGGHGHHHHFF@GHHF4>AEFFHFDGHGHFDFFBGFGD3ECCCFEFF?<<?A
@M02034:409:000000000-BFKT7:1:2114:14452:19508 1:N:0:24
AAAGTCGAGGTGCCTAAAGTGGCAACCCAGACTGAGCCTTTGGTTGGTGGTGCAGA
+
BBBBBFBABBBBGGGGGGGGGGGHHHHGGHF23B3A33B33AFG2A2AA1EA33D5
@M02034:409:000000000-BFKT7:1:2114:15976:19508 1:N:0:24
AAAGTCGAGGTGCCTAAAGTGGCAACCCAGACTGGGTCGGGGGTTGGTGGTGTAGAGCTTCCTGTAGCCGCATGGCGTTCGTACTTAAATATGGAACTAACCATTCCAATTTTCGCTGTCTCTTATACACATCTCCGAGCCCACGAGACC
+
AAAABFBBBBBBGGGGGGGGGGGHHHHGGDHGHHHHHHGGA?AEEGFEFFEFHFHBHGFHHFHGGHHHHG@EEEHCEEFCFF2CEFGFHHGFHHFDGHFHHAHG2GFGHHHHHGGFGGDGFGGHDHGGHHDGHHGHGCGGFGGGG?DGGE
@M02034:409:000000000-BFKT7:1:2114:14431:19511 1:N:0:24
AAAGTCGAGGTGCCTAAAGTGGCAACCCAGACTGAGCCTTTGGTTGGTGGTGTAGAGCTTCCTGTAGCCGCATGGCGTTCGTACTTAAATATGGAACTAACCATTCCAATTTTCGCTGTCTCTTATACACATCTCCGAGCCCACGAGACC
+
BBBCBFCCCCCBGGGGGGGGGGGHHHHGGHHEGFGHFGHFFHHHHGE2FDEAFDGAGAFGDGGHFGHGFFGCEEHAFEEFFE2FEHHFHHFHHF3FFCGHHGFGFFFFFHHHHGCEED?DFHHHGH33FCHCHHHGGCCGGFHGGCFDDE
@M02034:409:000000000-BFKT7:1:2114:10675:19515 1:N:0:24
AAAGTCGAGGTGCCTAAAGTGGCAACAGACTGCGCTTACGGTTGGTGGTGTAGAGCTTCCTGTAGCCGCATGGCGTTCGTACTTAAATATGGAACTAACCATTCCAATTTTCGCTGTCTCTTATACACATCTCCGAGCCCACGAGACCAG
+
DDDDDFBABCBCGGGGGGGGGGGHHHHHHHHHHGGGGGHGGHGGGEGGEFGEHGHHHHHHHHHHHHHGGGGGHHGGGGGGHHHHGHGHHHHHFGFHGHHHHHHHFHHHHHHHFGGFEHHHHHGHHGDHHHHHHGGCGGGGHGGFGGGGHG
@M02034:409:000000000-BFKT7:1:2114:9568:19516 1:N:0:24
AAAGTCGAGGTGCCTAAAGTGGCAACCCAGACTTCGTCTCAGGTTGGTGGTGTAGAGCTTCCTGTAGCCGCATGGCGTTCGTACTTAAATATGGAACTAACCATTCCAATTTTCGCTGTCTCTTATACACATCTCCGAGCCCACGAGACC
+
BBBBBFB3DDBBGFGGGGFFGGGHHHGGGHGGGHHGHGHHHHHHGHGGFGBFGGHHHHHHHHHHGHHGHGGGGGHHGFGGGGFHHHHHHHFHHHBDCHHFHHHHHFFHHHHHHHGGGGGGHFHFFHFHGEHGHHBFGGCCCGHGGCGDAF
@M02034:409:000000000-BFKT7:1:2114:22273:19516 1:N:0:24
AAAGTCGAGGTGCCTAAAGTGGCAACCCAGACTACTGTGCTGGTTGGTGGTGTAGAGCTTCCTGTAGCCGCATGGCGTTCGTACTTAAATATGGAACTAACCATTCCAATTTTCGCTGTCTCTTATACACATCTCCGAGCCCACGAGAC
+
AAAAAFBB>DAAGGGFCFGFGFGHHHCEFHHGGCHGFGDGHFGGHGCAFEBFAAEFG5FGFFHHFHHHHGEGEFHHGGGGEGBGHHGFFDGHGGFGFFHFFGEGHHEHHHHHF4EGGGGGFHHHHHGHHGGHGGHB?GCFCGFECCGDA
@M02034:409:000000000-BFKT7:1:2114:3329:19516 1:N:0:24
AAAGTCGAGGTGCCTAAAGTGGCAACCCAGACTAATCTGTGGGTTGGTGGTGTAGAGCTTCCTGTAGCCGCATGGCGTTCGTACTTAAATATGGAACTAACCATTCCAATTTTCGCTGTCTCTTATACACATCTCCGAGCCCACGAGACC
+
>33>AB3ADBBBGGGGGFGGGFGHFHHGGHHGHBGFHFHADG2BAEGGGGEEHHEHGGHGGHHHFFFHHGGGGGHFCEEGGDFFFFFGFHEFHHFFFFF3FGFHHHFHHHHHGHGCFDADGGHGFHFF2FFCFFDG?C/BBFH</>@A/F
@M02034:409:000000000-BFKT7:1:2114:8148:19518 1:N:0:24
AAAGTCGAGGTGCCTAAAGTGGCAACCCAGACTAATAATAAGGTTGGTGGTGTAGAGCTTCCTGTAGCCGCATGGCGTTCGTACTTAAATATGGAACTAACCATTCCAATTTTCGCTGTCTCTTATACACATCTCCGAGCCCACGAGACC
+
CCCCCFCCCCBBGGGGGGGGGGGHHHHGGHHGHHHHHHHHHHHHHHGGGGGFHHHGHHHHHHHHHHHHHGGGGGHHGEFGGGHHHHHHHHHHHHBGHHHGHHGGHHFHHHHHHFGGGGGHHHHHFHFFHHGHHFGFDGGGGGHGGGGCDF
@M02034:409:000000000-BFKT7:1:2114:22293:19523 1:N:0:24
AAAGTCGAGGTGCCTAAAGTGGCAACCCAGACTACTGTGCTGGTTGGTGGTGTAGAGCTTCCTGTAGCCGCATGGCGTTCGTACTTAAATATGGAACTAACCATTCCAATTTTCGCTGTCTCTTATACACATCTCCGAGCCCACGAGACC
+
BCCCAFABCCCCGGGGGGGFGGGHHHHG2GGFHHHHHFGHHHHHHGGEGGAFGHHGHHHHHHHHHHHGFGGGGGHHGGGGGFHHHHHHHHFHHGGFHHHHHHGHFHHHFHHHHHGGGGGFHGHHHHGHHHGHHHFHGCGGCGHGGFGGGF
@M02034:409:000000000-BFKT7:1:2114:3315:19526 1:N:0:24
AAAGTCGAGGTGCCTAAAGTGGCAACCCAGACTAATCTGTGGGTTGGTGGTGTAGAGCTTCCTGTAGCCGCATGGCGTTCGTACTTAAATATGGAACTAACCATTCCAATTTTCGCTGTCTCTTATACACATCTCCGAGCCCACGAGACC
+
AAAABFCCCCBCGGGGGGGGGGGFHHHGGHFGHCHHHHHHHCEEFE?EFGAFGHHFHGHHGHHHGHHGHFFGGGHHGGGGGGHHHHHHHHGHFEGFFFGGHHHHHHHHHHHHHHGGGGE3EDHHHHFGHHGFHHFHGCCFCEHGGGGGCF
@M02034:409:000000000-BFKT7:1:2114:17597:19528 1:N:0:24
AAAGTCGAGGTGCCTAAAGTGGCAACCCAGACTAAGAATTAGGTTGGTGGTGTAGAGCTTCCTGTAGCCGCATGGCGTTCGTACTTAAATATGGAACTAACCATTCCAATTTTCGCTGTCTCTTATACACATCTCCGAGCCCACGAGACC
+
BBBBBFBABBBBGGGGGGGGGGGHHHHGGHHGHHHHHHHHHHHGGHGGGGFFHHHHHFHHHGHHGHHHHGGGFGHHGGGGGGHHHHGFFHGGHHHHHHHHHHHHHHHGHHHHHGGGGGGGHHHHHHHFHHHHHHHGGCGGGGEGGFGGGG
@M02034:409:000000000-BFKT7:1:2114:17082:19531 1:N:0:24
AAAGTCGAGGTGCCTAAAGTGGCAACCCAGACTA
+
BBBBBFABBBBBGGGGG4FFFGGHGHHGGFHGFF
@M02034:409:000000000-BFKT7:1:2114:4256:19550 1:N:0:24
AAAGTCGAGGTGCCTAAAGTGGCAACCCAGACTTGGTTTTCTGTTGGTGGTGTAGAGCTTCCTGTAGCCGCATGGCGTTCGTACTTAAATATGGAACTAACCATTCCAATTTTCGCTGTCTCTTATACACATCTCCGAGCCCACGAGACC
+
BBBBBFBBBBBBGGGGGGGGGGGHHHHGGHGGHHHHHHHGHHHHHHHGGGGGHHHGHHHHHHHHFHGHHGGGFGHHGGGGGGHHHHHHHHHHHHHHGHFHHGHHHHGHGHHHHHGFGGGHHHHHHHDGHGHHHHHHG/DGGGGGGCGGFF
@M02034:409:000000000-BFKT7:1:2114:22493:19552 1:N:0:24
AAAGTCGAGGTGCCTAAAGTGGCAACCCAGACTCTGCAGCCTGTTGGTGGTGTAGAGCTTCCTGTAGCCGCATGGCGTTCGTACTTAAATATGGAACTAACCATTCCAATTTTCGCTGTCTCTTATACACATCTCCGAGCCCACGAGACC
+
?11>AD?ADDAAGCGGGGGGG1FBFHH?FH0FGCGF1F11FF0GHFAA/E/BFGF2FHFHHGHBGGFGHEAEEFHGGAEGGEFHEHHGHFEFHGFHFHDGHHHGGHHHHHHHHHCGFGEDBFHDGDFDGFHFFFH1A?C?CGHGGCGGGG
@M02034:409:000000000-BFKT7:1:2114:12759:19563 1:N:0:24
AAAGTCGAGGTGCCTAAAGTGGCAACCCAGACTGTTTATATGGTTGGTGGTGTAGAGCTTCCTGTAGCCGCATGGCGTTCGTACTTAAATATGGAACTAACCATTCCAATTTTCGCTGTCTCTTATACACATCTCCG
+
A1>AAFAADDAAFGEGGDGBGFCEGGAEGGAAFGHFFFFFB2BABEAECEGEG1F2FBAGHHHGFDDFBEG>EEGGGE?FFF0>?D21BF22F11B@11GHAFFG2FFBF1FEB>EEGEFFBEF1F22>GFFGFF1<
@M02034:409:000000000-BFKT7:1:2114:14011:19565 1:N:0:24
AAAGTCGAGGTGCCTAAAGTGGCAACCCAGACTCCGAATAATGTTGGTGGTGTAGAGCTTCCTGTAGCCGCATGGCGTTCGTACTTAAATATGGAACTAACCATTCCAATTTTCGCTGTCTCTTATACACATCTCCGAGCCCACGAGACC
+
CCBCBFABCCCCGGGGGGGGGGGHHHHGGHHGHHHGEGFFHHHHHHHEFGEFHHHHHHHHHHHHHHHHHGGEGGHHGGGGGEGHHHGHHHHHHHHHHHHHHHHHGHGHHHHHHHGGGGGHHHHHHHHHHHHHHHHHGCCGGGHGGCFGGF
@M02034:409:000000000-BFKT7:1:2114:23797:19582 1:N:0:24
AAAGTCGAGGTGCCTAAAGTGGCAACCCAGACTGTGCTTCCTGTTGGTGGTGTAGAGCTTCCTGTAGCCGCATGGCGTTCGTACTTAAATATGGAACTAACCATTCCAATTTTCGCTGTCTCTTATACACATCTCCGAGCCCACGAGACC
+
A?AABDAA?AABFGG5GFGGGGGHGHGGFH2FGHHFHFHHHHGHHHHGGGAFGGHHFHHHHGHHHHHHHGG0EGHFG?EFG?FFGHBBGGDHFHBGFHBGHHFGFHFGDFGHHHGGGEEFHGHHFGBGFFBHHHHE?D<BDFGFC//?CF
@M02034:409:000000000-BFKT7:1:2114:10181:19588 1:N:0:24
AAAGTCGAGGTGCCTAAAGTGGCAACCCAGACTTATAAGCATGTTGGTGGTGTAGAGCTTCCTGTAGCCGCATGGCGTTCGTACTTAAATATGGAACTAACCATTCCAATTTTCGCTGTCTCTTATACACATCTCCGAGCCCACGAGACC
+
>1AA1BA1>AAAFFFFFFFGBGFHHH0EFCCGHHHHGHHH1FFBGHFBCEEFGGGBH1GFFHHFGHHGHGGGGFHHEGGGGGHECGGEFHBGFBB1GFG11>G1DGGFBGFHHFCEGCEFGHHHFHF22B1CGG11C>BGCFGGG?CG??
@M02034:409:000000000-BFKT7:1:2114:10162:19588 1:N:0:24
AAAGTCGAGGTGCCTAAAGTGGCAACCCAGACTTATAAGCATGTTGGTGGTGTAGAGCTTCCTGTAGCCGCATGGCGTTCGTACTTAAATATGGAACTAACCATTCCAATTTTCGCTGTCTCTTATACACATCTCCGAGCCCACGAGACC
+
DDDDCFCCCCABGGGGGGGGGGGHHHHGGHHGHHHHGHHHHHHHHHHGGGGFGHHHHHHHHHHHHHHHHGGGFGHHGGGGGGHHHHHHHHHHHGGGHHHGGFGHHHGHHHHHHHGGGGGHHHHHHHGHHHHHHHHGF/@FGGHGGGGGGG
@M02034:409:000000000-BFKT7:1:2114:2553:19595 1:N:0:24
AAAGTCGAGGTGCCTAAAGTGGCAACCCAGACTACTAATAATGTTGGTGGTGTAGAGCTTCCTGTAGCCGCATGGCGTTCGTACTTAAATATGGTACTAACCATTCCAATTT
+
BABBBFAB@DBBGGGGGGGGGGGHHHHGGHGGCE3FDGFFADGHFB2AA2EAA3D5F5AB5FFDB5A5A1E0BAE10>>?>?21?FH3BFH4B344BBGH313BB4F44B3F
@M02034:409:000000000-BFKT7:1:2114:2571:19602 1:N:0:24
AAAGTCGAGGTGCCTAAAGTGGCAACCCAGACTACTAATAATGTTGATGGTGTAGAGCTTCCTTTAGCCGCATG
+
CCCCCFAADBBCGGGGGGGGGGGHHHHGGGHGHDAGB5FDDGFGGG55A3BFC3B5A5B35FB5555A31A0EE
@M02034:409:000000000-BFKT7:1:2114:14802:19605 1:N:0:24
AAAGTCGAGGTGCCTAAAGTGGCAACCCAGACTCCGCGTAGGGTTGGTGGTGTAGAGCTTCCTGTAGCCGCATGGCGTTCGTACTTAAATATGGAACTAACCATTCCAATTTTCGCTGTCTCTTATACACATCTCCGAGCCCACGAGACC
+
CCCCCFBBCCCCGGGGGGGGGGGHHHHGGHHGHHHGGGGGGGGHHGGEFGEFHHHHHHHHHHHHHHHHHGGFGGHHGGGGGGGHHHHHHHHHHHHHHHHHHHHHHHGHHHHHHHGGGGGHHHHHHHHHGHHHHHHHGGGGGGHGGGGGGF
@M02034:409:000000000-BFKT7:1:2114:18252:19610 1:N:0:24
AAAGTCGAGGTGCCTAAAGTGGCAACCCAGACTCGGAAGGAGGTTGGTGGTGTAGAGCTTCCTGTAGCCGCATGGCGTTCGTACTTAAATATGGAACTAACCATTCCAATTTTCGCTGTCTCTTATACACATCTCGAGCCCACGAGACCA
+
BBBCBFBBCCABGGGGGGGGGGGHHHHGGHHGHHGGGGGGHHGEHHGGGGEFGHHHHHHHHHHHHFHHHGGGGGHHGGGGGGHHHHHHHHHHHHHGHHHHHHHHHHHHHHHHHHGGGGFHHHHHHHHHHHHHHHHHHGFGGHGGGGGGGF
@M02034:409:000000000-BFKT7:1:2114:7616:19615 1:N:0:24
AAAGTCGAGGTGCCTAAAGTGGCAACCCAGACTGGGCAGGAGGTTGGTGGTGTAGAGCTTCCTGTAGCCGCATGGCGTTCGTACTTAAATATGGAACTAACCATTCCAATTTTCGCTGTCTCTTATACACATCTCCGAGCCCACGAGACC
+
BCCCBFBBBCABGGGGGFGGGGGHGHHGGHHGHHHHHHGGGGGGHHGGGGEFHHHHHGHHHHHHHHHHHGGGGGHHGGGGGGHHHHFFHHHHHHHHHHHHHHHHHHHHHGHHHHGGGGGGHFHHHHFHHHHHHHHHD@CFGGHGGGGGGG
@M02034:409:000000000-BFKT7:1:2114:23641:19622 1:N:0:24
AAAGTCGAGGTGCCTAAAGTGGCAACCCAGACTCCTTCGCCGGTTGGTGGTGTAGAGCTTCCTGTAGCCGCATGGCGTTCGTACTTAAATATGGAACTAACCATTCCAATTTTCGCTGTCTCTTATACACATCTCCGAGCCCACGAGACC
+
BBBCBFCCCCBBGGGGFFGGGGGHHHHGGHHGHHHHHHHGGGGEGGGE1EEFHHHHHHGHHHHHGHHHHGGGGGHHGFGGGGHHHHHFHHHHHE3DFHHEHHFHEHHHHHHHHHGGGGGFHHHHHHGGHHHHHHGGGDCGCFFGGGGGGG
@M02034:409:000000000-BFKT7:1:2114:5422:19630 1:N:0:24
AAAGTCGAGGTGCCTAAAGTGGCAACCCAGACTCCGCCGCCGGTTGGTGGTGTAGAGCTTCCTGTAGCCGCATGGCGTTCGTACTTAAATATGGAACTAACCATTCCAATTTTCGCTGTCTCTTATACACATCTCCGAGCCCACGAGACC
+
CCCCBFABCCCCGGGGGGGGGGGHHHHGGHHGHHBEFDGFGEGGGGEEAAEFFEHHGHHHHHGHHFGFFGGEGGHEEEEGGEEGGFHFHHHHHG3BFHHGECBGHHHFFHGHFDBDEDDGFHGHFHFFHGFFHHHHG<@CGCGGGGGGGG
@M02034:409:000000000-BFKT7:1:2114:11639:19633 1:N:0:24
AAAGTCGAGGTGCCTAAAGTGGCAACCCAGA
+
CCCCCFBCCCCCGGGGFGGGGGGHHHHGGHH
@M02034:409:000000000-BFKT7:1:2114:13691:19635 1:N:0:24
AAAGTCGAGGTGCCTAAAGTGGCAACCCAGACTAAGAATATGGTTGGTGGTGTAGAGCTTCCTGTAGCCGCATGGCGTTCGTACTTAAATATGGAACTAACCATTCCAATTTTCGCTGTCTCTTATACACATCTCCGAGCCCACGAGACC
+
BCCCCFBBCCCCGGGGGGGGGGGHHHHGGHHGHHHHHHHEHHHHGGGFFGEFGHHHHHHHHHHHHHHHHGGGGGHHGGGGGGHHHHHHHHHHHHGHHHHHHHFHHHGGHHHHHHGGGGGGHHHHHHHHHHHHHHHFGCCGGGHGGGGGGG
@M02034:409:000000000-BFKT7:1:2114:25679:19635 1:N:0:24
AAAGTCGAGGTGCCTAAAGTGGCAACCCAGACTAAGTCTTGGGTTGGTGGTGTAGAGCTTCCTGTAGCCGCATGGCGTTCGTACTTAAATATGGAACTAACCATTCCAATTTTCGCTGTCTCTTATACACATCTCCGAGCCCACGAGACC
+
BBCCCFCCCBCCGGGGGGGGGGGHHHHGGHHGHHHHFGHHHHHGFGGDGGEFGGHFGGHHHGHHHHHHHGGGGGHHGGGGFFGHHHHHHHGHHHGHFHHHHHHHHHHHHGHHHGFGGGFHHGHHHHFHHHHHHFFF?@DGGGHGGGGGGG
@M02034:409:000000000-BFKT7:1:2114:2850:19639 1:N:0:24
AAAGTCGAGGTGCCTAAAGTGGCAACCCAGACTAGGCGTGATGTTGGTGGTGTAGAGCTTCCTGTAGCCGCATGGCGTTCGTACTTAAATATGGAACTAACCATTCCAATTTTCGCTGTCTCTTATACACATCTCCGAGCCCACGAGACC
+
CCCCCFBCCCCCGGGGGGGGGGGHHHHGGHHGHHHHHGFGGHHHHHHGGGEFGGHGHHHHHHHHHHHGHGGGGGHHGGGGGGHHHHHHHHHHHFDEGHHGHFFHFHGHHHHHHHGGGGFHHHHHGHHHHHHHGHGHGCFGGGHGCCFGGG
@M02034:409:000000000-BFKT7:1:2114:25154:19650 1:N:0:24
AAAGTCGAGGTGCCTAAAGTGGCAACCCAGACTCGGAATGCGGTTGGTGGTGTAGAGCTTCCTGTAGCCGCATGGCGTTCGTACTTAAATATGGAACTAACCATTCCAATTTTCGCTGTCTCTTATACACATCTCCGAGCCCACGAGACC
+
CCCCBFABCCCCGGGGGGGGGGGHHHHGGHHGH32B22B35BEEEGGFGFEFHFHHHHHHHHHHHHHHHGGGGGHHGEGGGEGHGHHGHHHHHGFHHHHFHHFHHHHF4FGHHHGGGGGHHHHHFHFHFHHHHHHHCCDF@EGGFCFGGA
@M02034:409:000000000-BFKT7:1:2114:20579:19650 1:N:0:24
AAAGTCGAGGTGCCTAAAGTGGCAACCCAGACTAATCAGCAGGTTGGTGGTGTAGAGCTTCCTGTAGCCGCATGGCGTTCGTACTTAAATATGGAACTAACCATTCCAATTTTCGCTGTCTCTTATACACATCTCCGAGCCCACGAGACC
+
CCCCCFBCCBBCGGGGGGGGGGGHHHHGGHHGHHFHDAGFFFGHGHGGGGEFHHHHHHHHHHHHHHHHHGGGGGHHGGGGGGHHHHHGHHHHHHHHHHHHHHHHHHHHHHHHHHGGGGGHHHHHFHGHFHHGHHHHGCFGGGHGGCGDFC
@M02034:409:000000000-BFKT7:1:2114:19803:19654 1:N:0:24
AAAGTCGAGTGCCTAAAGTGGCAACCCAGACTAAGAATAAGGTTGGTGGTGTAGAGCTTCCTGTAGCCGCATGGCGTTCGTACTTAAATATGGAACTAACCATTCCAATTTTCGCTGTCTCTTATACACATCTCCGAGCCCACGAGACCA
+
CCCCCFCCCFCFGGGGGGGGGGHHHHGGHHFHGFHHHGGHHHFGGGEFEFGHHHDHHGHHGHHHHHHHGGGGGHGFGGGFGHGHHHHHHHHHHHGGHHGHHFFHHHHHHHHHHGGGGEHHHHHHHHGHHGFHHHHGGGFGGHGGFD?GGG
@M02034:409:000000000-BFKT7:1:2114:18368:19654 1:N:0:24
AAAGTCGAGGTGCCTAAAGTGGCAACCCAGACTCGGAATTATGTTGGTGGTGTAGAGCTTCCTGTAGCCGCATGGCGTTCGTACTTAAATATGGAACTAACCATTCCAATTTTCGCTGTCTCTTATACACATCTCCGAGCCCCACGAGAC
+
CCCCCFCCBCABGGGGGGGGGGGHHHHGGGHGHHGGGGGHHHHHHHHGGGEFGHHGHHHHHHHHHHHHHGGGGGHHGFGGGGHHHHHHHHHHHHHHHHHHHHHHHHGHHHHHHHGGGGGGHHHHHHHHHHHHHHFHGCGGGGGGGGGGGG
@M02034:409:000000000-BFKT7:1:2114:28930:19654 1:N:0:24
AAAGTCGAGGTGCCTAAAGTGGCAACCCAGACTCCGTCTTGTGTTGGTG
+
A11>AFAADDAAGGGGGFFFG1AB1FGEF00F1GGEFG0A1FFHHH//B
@M02034:409:000000000-BFKT7:1:2114:16385:19656 1:N:0:24
AAAGTCGAGGTGCCTAAAGTGGCAACCCAGACTGCGTAGAGTGTTGGTGGTGTAGAGCTTCCTGTAGCCGCATGGCGTTCGTACTTAAATATGGAACTAACCATTCCAATTTTCGCTGTCTCTTATACACATCTCCGAGCCCACGAGACC
+
ABBBADA3ADAAGGGGGGGGGGGFHHGGGHHGGHHG2EAFHHHHHFAEAE1FGHHHHEHHHHHHGGGHHGGEGGHHGAEGGGHHHHHHGFHHGGEFFHFFF0GHHHGHEGHHHGGGGGEGFFHGHHHFHHFEHHFGFC/<@FGG@GGEGA
@M02034:409:000000000-BFKT7:1:2114:18244:19661 1:N:0:24
AAAGTCGAGGTGCCTAAAGTGGCAACCCAGACTGTGGATTATGTTGGTGGTGTAGAGCTTCCTGTAGCCGCATGGCGTTCGTACTTAAATATGGAACTAACCATTCCAATTTTCGCTGTCTCTTATACACATCTCCGAGCCCACGAGACC
+
BBBBBFBBBBAAGGGGGGGGGGGHGGHGGHHGHHHHHFHGHHHHHHHGGGBFGHHEHHHHHHHHHHHHHGGGGEHHGFGGGFBGHHFGHHHGHFFHHHHHGGHHFFHFHHHHGDEFFG/EFGGFDHHHHHHGHHFDDCGGGGGCFAFGGG
@M02034:409:000000000-BFKT7:1:2114:13084:19664 1:N:0:24
AAAGTCGAGGTGCCTAAAGTGGCAACCCAGACTAAGTGGCGTGTTGGTGGTGTAGAGCTTCCTGTAGCCGCATGGCGTTCGTACTTAAATATGGAACTAACCATTCCAATTTTCGCTGTCTCTTATACACATCTCCGAGCCCACGAGACC
+
BBCCCFCCCCCCGGGGGGGGGGGHHHGGGHHGHHHHGHHGGGGGHHHEFGFFGFHHHHHHHHHHHHHHHGGGGGHHGGGGGGHHHHHHHHHHHHFGHHHGHHHHHGHHFHHHHHGGGGGGHHHHHHHHHHHHHHFHG<@CGGHGGGGGDF
@M02034:409:000000000-BFKT7:1:2114:16124:19668 1:N:0:24
AAAGTCGAGGTGCCTAAAGTGGCAACCCAGACTTTTGGTGAGGTTGGTGGTGTAGAGCTTCCTTTAGCCGCATGGCGTTCGTACTTAAATATGGAACTAACCATTCCAATTTTTCGCTGTCTCTATACACATCTCCGAGCCCACGAGACC
+
BBBBBFBBBBBBGGGGGGGGGGGHHHHGGHCFHHHHHGGGHHGHHHGGGGGFHHHEFHHHHGHHHFHHHGG?EGGHGGGGGGFHHHHHHGHHHGHHGHGHHFHFFHFHDFHHHHHGGGEGHHHHGHBG3GGGHHHHD/BCGGHGGCGGGG
@M02034:409:000000000-BFKT7:1:2114:19164:19671 1:N:0:24
AAAGTCGAGGTGCCTAAAGTGGCAACCCAGACTGGGTGGAGGGTTGGTGGTGTAGAGCTTCCTGTAGCCGCATGGCGTTCGTACTTAAATATGGAACTAACCATTCCAATTTTCGCTGTCTCTTATACACATCTCCGAGCCCACGAGACC
+
BCCCAFBCCCBBGGGGGGGGGGGHHHHGGHHGHHHHFFFHHGGGHGGEFGEFGHHHHHGHHHHHHHHHHGGGGGHHGGGGGGHHHHFHHHHHHHFHHHHHHHHHHHGHHHHHHHGGGGGHHHGHHHHFHHHHHHHHGGGGGGHGGGGDGE
@M02034:409:000000000-BFKT7:1:2114:7127:19672 1:N:0:24
AAAGTCGAGGTGCCTAAAGTGGCAACCCAGACTTATAAGAATGTTGGTGGTGTAGAGCTTCCTGTAGCCGCATGGCGTTCGTACTTAAATATGGAACTAACCATTCCAATTTTCGCTGTCTCTTATACACATCTCCGAGCCCACGAGACC
+
BBCCCFCCCCABGGGGGGGFGGGHHHHGFHHGHHHHHHHHHGHGHHHEFGEFHHHHHHHHHHHHHHHHHGGGGGHHGGGGGGHHHHHHGHHHHHGHHHHHHHHHHHHHHHHHHHGGGGEHGHHHHHFGHHHHHHHHG?CCDGHGGCFGGE
@M02034:409:000000000-BFKT7:1:2114:20358:19673 1:N:0:24
AAAGTCGAGATGCCTAAAGTGGCAACCCAGACTAAGGAGAATGTTGGTGGTGTAGAGCTTCCTGTAGCCGCATGGCGTTCGTACTTAAATATGGAACTAACCATTCCAATTTTCGCTGTCCTTATACACATCTCCGAGCCCACGAGACC
+
BBBCBFBCC4AFGGGGGGGGGGGHHHHGGHHGHHBGHHHAGGHGHHFEFGEFHFHHHGHHHHHHHHHFFEGGGGHFGFFGGEHHHHHHEHHHHFFGHHHHFGDGDFGFHHHHHHGGGGGHGHHFHBHF?FG2DGHGCGCGEHGC??AEG
@M02034:409:000000000-BFKT7:1:2114:2482:19681 1:N:0:24
AAAGTCGAGGTGCCTAAAGTGGCAACCCAGACTACTGAGCCTGTTGGTGGTGTAGAGCTTCCTGTAGCCGCATGGCGTTCGTACTTAAATATGGAACTAACCATTCCAATTTTCGCTGTCTCTTATACACATCTCCGAGCCCACGAGAC
+
BBBBBFBBBBABGGGGFGGGGGGGHHFFGHHGGHGHHFHFHHGHHHHGFGEFGFHGGFGHHHHGGGGGFEFEEFHFFEGFGFGHHGGHFHFHHHGFHHHGFGFGFEHHFGHHG?E/FG??FDHHFHFHGFFCGDF2E/BCFAGFC?CDD
@M02034:409:000000000-BFKT7:1:2114:7143:19681 1:N:0:24
AAAGTCGAGGTGCCTAAAGTGGCAACCCAGACTTATAAGAATGTTGGTGGTGTAGAGCTTCCTGTAGCCGCATGGCGTTCGTACTTAAATATGGAACTAACCATTCCAATTTTCGCTGTCTCTTATACACATCTCCGAGCCCACGAGACC
+
ABCCADAADBBBGGGGGGGGGGGHHHHGGHFGHHDD55BAFBGHHHHGGGFFHHHHHHHHHHHHHHHHHGGCGGHHGGGGGGHHHHHHHHHGHH3FFHGHHHHHHHHHGHHHHHGGGGGHHHHHHHHGHGHHHHGHG?CCGGGGGCCFGG
@M02034:409:000000000-BFKT7:1:2114:8509:19684 1:N:0:24
AAAGTCGAGGTGCCTAAAGTGGCAACCCAGACTCATAATCATGTTGGTGGTGTAGAGCTTCCTGTAGCCGCATGGCGTTCGTACTTAAATATGGAACTAACCATTCCAATTTTCGCTGTCTCTTATACACATCTCCGAGCCCACGAGACC
+
BCBCBFBCCCBCGGGGGGGGGGGHHHHGGHHGHHHHHHHHHHHHHHHEFFEFGFHFFHHHHHHHHHHHHGGGGGHFGGGGGEGHHHHHHHHHHGFFGHHFEFGGFHGFHHFHHHGGGFGHHHHHGHHHHHGHHHHHGGGGGGHGGGCDGF
@M02034:409:000000000-BFKT7:1:2114:8299:19692 1:N:0:24
AAAGTCGAGGTGCCTAAAGTGGCAACCCAGACTTCTTGGGGTTGGTGGTGTAGAGCTTCCTGTAGCCGCATGGCGTTCGTACTTAAATATGGAACTAACCATTCCAATTTTCGCTGTCTCTTATACACATCTCCGAGCCCACGAGACCAG
+
BCBCCFCCCCBAGGGGGGGGGGGHHHHGGHHGHHHHHHHHGGGGGEGGEGHGHFHHHHHHHHGHHGHGGCEGHFGGGGGGFHHHHHFHHHHHGGFHHHHHHHHHHHHHHHHHGGGGGHHHHHHHHHGHHHHHHHGGCFGGGFFCGGGEHC
@M02034:409:000000000-BFKT7:1:2114:4233:19716 1:N:0:24
AAAGTCGTAGGTGCCTAAAGTGGCAACCCAGACTATTATGCTGGTTGGTGGTGTAGAGCTTCCTGTAGCCGCATGGCGTTCGTACTTAAATATGGAACTAACCATTCCAATTTTCGCTGTCTCTTATACACATCTCCGAGCCCACGAGAC
+
AAAAAFA>BAAFGFGGGGGGGGBBGHGFGGHHGHGHHFHHHHH3FGGGGG2FEGGHHHHHH5FGHDGHGDEEEEGA10B>F1?CGHHFHHHFFFEHGFHHGFFDFFHHHFGHHHGGGGEGGGHFHHHHHGHHHHHGHGGC?CFFGG?DGD
@M02034:409:000000000-BFKT7:1:2114:6699:19719 1:N:0:24
AAAGTCGAGGTGCCTAAAGTGGCAACCCAGACTGATACGTTGGTTGGTGGTGTAGAGC
+
BCBCBFBCCCABGGGGGGGGGGGHHHHGGHHGHB3D5AF332FF222EC1FC13D555
@M02034:409:000000000-BFKT7:1:2114:11092:19724 1:N:0:24
AAAGTCGAGGTGCCTAAAGTGGCAACCCAGACTAATAAGCAGGTTGGTGGTGTAGAGCTTCCTGTAGCCGCATGGCGTTCGTACTTAAATATGGAACTAACCATTCCAATTTTCGCTGTCTCTTATACACATCTCCGAGCCCACGAGACC
+
AABCBFCCCBABGGGGGGGGGGGHHHHGGHHGHHGHGGHBFFHHFGA2AEEFB3GBF5AB5F5FF5F5DEE?EE?1>B>EA>CEFGHHFFHGGE33FFG33?3B3?FBBGBGG4>/?A?GG4DGHF3FFGHBF?BB</<@D/FC<>@ECF
@M02034:409:000000000-BFKT7:1:2114:16109:19726 1:N:0:24
AAAGTCGAGGTGCCTAAAGTGGCAACCCAGACTAGGAAGCAGGTTGGTGGTGTAGAGCTTCCTGTAGCCGCATGGCGTTCGTACTTAAATATGGAACTAACCATTCCAATTTTCGCTGTCTCTTATACACATCTCCGAGCCCACGAGACC
+
CCCCBFBBCCCCGGGGGGGGGGGHHHHGGHHGHHF3CGA2B3FGGHGGGGGGHHHHHHHHHHHHHHHHHGGGGGHHGGGGGGFHHHHFFGHHHHHHHHHHHHFGHHHHHHHHHHFGGEGHHGHHHHFHHHHHHHGHG?CFGGHGCGCGGG
@M02034:409:000000000-BFKT7:1:2114:9719:19727 1:N:0:24
AAAGTCGAGGTGCCTAACGTGGCAACCCAGACTCAG
+
AAAA1BA1A1A1BEGD11AGGGGHHEFGGFCFHF1F
@M02034:409:000000000-BFKT7:1:2114:9731:19741 1:N:0:24
AAAGTCGAGGTGCCTAAAGTGGCAACCCAGACTCAGAGTCCGGTTGGTGGTGTAGAGCTTCCTGTAGCCGCATGGCGTTCGTACTTAAATATGGAACTAACCATTCCAATTTTCGCTGTCTCTTATACACATCTCCGAGCCCACGAGACC
+
CCCCCFCCCCCCGGGGCGGGGGGHHHHGGHHGHHHHHHHHHGGGGGGGFGAFGFHHHHHHHHHHHHHHHGGGGGHHGGGGGGHHHHGGHHHHHHHHHHHFFHFHHHHGHHHHHHGGGGGHHHHHGHHHHHFGHHFHGCGGGGHEFCCGGG
@M02034:409:000000000-BFKT7:1:2114:27411:19750 1:N:0:24
AAAGTCGAGGTGCCTAAAGTGGCAACCCAGACTGA
+
CDCCCFCBBCBCGGGGGGGGGGGHHHHGGHHGHCA
@M02034:409:000000000-BFKT7:1:2114:14068:19766 1:N:0:24
AAAGTCGAGGTGCCTAAAGTGGCAACCCAGACTC
+
AABBADA3D?AACGGGCGGGGGGHHGHGGF2BGB
@M02034:409:000000000-BFKT7:1:2114:10474:19776 1:N:0:24
AAAGTCGAGGTGCCTAAAGTGGCAACCCAGACTAAGTTTGTTGTTGGTGGTGTAGAGCTTCCTGTAGCCGCATGGCGTTCGTACTTAAATATGGAACTAACCATTCCAATTTTCGCTGTCTCTTATACACATCTCCGAGCCCACGAGACC
+
CCCCCFCCCCACGGGGGGGGGGGGHHHGGHFGGHHHHHHHFGHHHHGEFFEFGFHGHHHHHHHHGHHHHGGFGGHHGFGGGGHHHHHHHHHHHHFHHHHHHHHHHHGHHHHHHFFGGGFHHFHHGHHHHGFHHHHGGGGGGGHGCGGGGF
@M02034:409:000000000-BFKT7:1:2114:21274:19778 1:N:0:24
AAAGTCGAGGTGCCTAAAGTGGCAACCCAGACTCATAATAATGTTGGTGGTGTAGAGCTTCCTGTAGCCGCATGGCGTTCGTACTTAAATATGGAACTAACCATTCCAATTTTCGCTGTCTCTTATACACATCTCCGAGCCCACGAGACC
+
CCCCCFBABCCCGGGGGGGGGGGHHHHGGHHGHHHHHGHGHGHHHHHEGGGFHHGHHHHHHHHHHHHGHGGEGGHHGGGGGGHHHHFGHHHHHHFFFHHHGHHHHHHHHHHHHFGGGGGHHHHHHHHHHHHHHHDHGGGGGGEE/CCDAF
@M02034:409:000000000-BFKT7:1:2114:11165:19778 1:N:0:24
AAAGTCGAGGTGCCTAAAGTGGCAACCCAGACTCTTCTTCCTGTTGGTGGTGTAGAGCTTCCTGTAGCCGCATGGCGTTCGTACTTAAATATGGAACTAACCATTCCAATTTTCGCTGTCTCTTATACACATCTCCGAGCCCACGAGAC
+
ABABAFAABBAAGGGGGGGGGGGFFGGFGHGGG3GFDHHHGHGHHHEBFFEFA3EBG53FGFHHGFFFFEG?EEHHG>EFE>BFCGHFFHHFGFBGFGBFGAFGB?G4FGFHFBEEE?<B44BF4GDDFGH2G3F2D@CGCAHFGDG/A
@M02034:409:000000000-BFKT7:1:2114:14067:19789 1:N:0:24
AAAGTCGAGGTGCCTAAAGTGGCAACCCAGACTCCGTTTCCTGTT
+
CCCCCFBBDBBCGGGGGGGGGGGHHHHGGHHGH332B3F35D5BB
@M02034:409:000000000-BFKT7:1:2114:21834:19792 1:N:0:24
AAAGTCGAGGTGCCTAAAGTGGCAACCCAGACTAAGCATCATGTTGGTGGTGTAGAGCTTCCTGTAGC
+
CCCCCFBBBCBCGGGGGGGGGGGHHHHGGHHGHH33BFGEAFHHFHEEF2EEA3F5F5AA5FF5A555
@M02034:409:000000000-BFKT7:1:2114:28927:19793 1:N:0:24
AAAGTCGAGGTGCCTAAAGTGGCAACCCAGACTCCGGATAGTGTTGGTGGTGTAGAGCTTCCTGTAGCCGCATGGCGTTCGTACTTAAATATGGAACTAACCATTCCAATTTTCGCTGTCTCTTATACACATCTCCGAGCC
+
AAB@ABAADDBBGGGGGFGGGGGHHHHGGDHGHC32A2BE3DEGAG2AFGGEADGFBFFHEHHHH5BEFAE0EEF1>?>FEEBF1GH33BGHH33@FGBF3EGGDB4BEGEHHF?EEE?GHHHF3F3B32F?GEHB?//<<
@M02034:409:000000000-BFKT7:1:2114:18158:19794 1:N:0:24
AAAGTCGAGGTGCCTAAAGTGGCAACCCAGACTGATTTGCCTGTTGGTGGTGTAGAGCTTCCTGTAGCCGCATGGCGTTCGTACTTAAATATGGAACTAACCATTCCAATTTTCGCTGTCTCTTATACACATCTCCGAGCCCACGAGACC
+
CCCCCFCCCCBBGGGGGGGGGGGHHHHGGHHGHHHHGHHHHHHHHHHGFGEFFGHHHHHHHHHHHGHHHGGGGGHHGFGGGGHHHHHFHHHHHHGHFHGHHGFHGHHHHHHHHHGGCGGHHHHHHHFGHHHHHHGFGFCFGGHGFDGGGG
@M02034:409:000000000-BFKT7:1:2114:23469:19802 1:N:0:24
AAAGTCGAGGTGCCTAAAGTGGCAACCCAGACTGGGGGGGATGTTGGTGGTGTAGAGCTTCCTGTAGCCGCATGGCGTTCGTACTTAAATATGGAACTAACCATTCCAATTTTCGCTGTCTCTTATACACATCTCCGAGCCCACGAGACC
+
AABBBFBBBBBBGCGGFGFGGGGGHHHGGHGGHHHDGGGGGFGHHHHGGGDEFGGGGGGGGGGGGGGGGGGGGGGGGGFFFFFFFFFFFFFFFFFFFFFFFFFFFFFFBFFFFFFFFFDFBFFFFFFFEFEFFFBF?FA;FFFFFA>BFF
@M02034:409:000000000-BFKT7:1:2114:17199:19808 1:N:0:24
AAAGTCGAGGTGCCTAAAGTGGCAACCCAGACTGGGGTGTGGGTTGGTGGTGTAGAGCTTCCTGTAGCCGCATGGCGTTCGTACTTAAATATGGAACTAACCATTCCAATTTTCGCTGTCTCTTATACACATCTCCGAGCCCACGAGACC
+
BCCCCFBCBCBCFFGFGGGFGGGHGHHGGHHGHHHGGFGFGGGFGGGEFGEFHHHHHHHHHHHHHHHGHGFEGGHHGGGGGGFHHHHHHHGHHHHHFHFHHHGHHFHHHHHHHHGGGGGEHFHHHHGHHHHHEGDDFCGGGGHGGGGEGE
@M02034:409:000000000-BFKT7:1:2114:28950:19809 1:N:0:24
AAAGTCGAGGTGCCTAAAGTGGCAACCCAGACTAAGAATATGGTTGGTGGTGTAGAGCTTCCTGTAGCCGCATGGCGTTCGTACTTAAATATGGAACTAACCATTCCAATTTTCGCTGTCTCTTATACACATCTCCGAGCCCACGAGACC
+
CCCCBDAABCCCGGGGFGGGGGGHHHHGGHHGH3FHG5BFGDGHHGGGGCGGHHHHHHHHHHHHHHHHHGGFFGHHGFGGGGHGHHHHFGGHHGGHHHHFHHHGHHHHHHGHHHGGGGGHHHHHGHHHHHHHHHHFF/CCGGHGGCG/<F
@M02034:409:000000000-BFKT7:1:2114:9527:19813 1:N:0:24
AAAGTCGAGGTGCCTAAAGTGGCAACCCAGACTGTGGAGAGGGTTGGTGGTGTAGAGCTTCCTGTAGCCGCATGGCGTTCGTACTTAAATATGGTACTAACCATTCCAATTTTCGCTGTCTCTTATACACATCTCCGAGCCCACGAGACC
+
CCCBBFBCCDABGGGG4FGGGGGHHHHGGHCFH3B523A3A2BFGCEEF?EEGFHDGAEG5GHFHFDFGEGGGGHAEE@FEE?FGHFHDHHFFB44BBGHF03BEGHEFGFHF?EGGFEHHGHHGHFGFFFC23?2DDCGGGEGCCFFCF
@M02034:409:000000000-BFKT7:1:2114:5902:19814 1:N:0:24
AAAGTCGAGGTGCCTAAAGTGGCAACCCAGACTAAGAATAAGGTTGGTGGTGTAGAGCTTCCTGTAGCCGCATGGCGTTCGTACTTAAATATGGAACTAACCATTCCAATTTTCGCTGTCTCTTATACACATCTCCG
+
BAABBFBBB2A?FFGBC4F6ADFEFA4EFHH2GFHHF5BGHCHHHHE2B?AF13FDD53BAAGFGDFFFEEEGGH1EGGGDGHGEHDFGGFFD3B33G3FC03B3GFFFGFEG4EE??/3BFEHBB4FGFHF1B11?
@M02034:409:000000000-BFKT7:1:2114:18430:19814 1:N:0:24
AAAGTCGAGGTGCCTAAAGTGGCAATCCAGACTCGGTCTCATGTTGGTGGTGTAGAGCTTCCTGTAGCCGCATGGCGTTCGTACTTAAATATGGAACTAACCATTCCAATTTTCGCTGTCTCTTATACACATCTCCGAGCCCACGAGACC
+
BBBCCFCBCCBBGGGGGGGGGGGHHHHHHHHGHHGGGGGHHHHHHHHFFGEFGHHHGGFHHHHHHHHHGGGGGGHHGFGGGEGHHHHHHHHHHHFFGHGHHHHHHHGHHHHHHHGGGGGGHHHHGHFHHHHHHHGHGGDGGGHGGGGGGG
@M02034:409:000000000-BFKT7:1:2114:14308:19815 1:N:0:24
AAAGTCGAGGTGCCTAAAGTGGCAACCCAGACTAAGAAGAATGTTGGTGGTGTAGAGCTTCCTGTAGCCGCATGGCGTTCGTACTTAAATATGGAACTAACCATTCCAATTTTCGCTGTCTCTTATACACATCTCCGAGCCCACGAGACC
+
AAAAAFAADDAAGGGFGGGBFGGGHHFGGHHGHHGGFHGBGFFFGGHFFGBF1FFFG5GFDFGGHHHHBEGCCEHFCEEFGEHEHHFGFHHHHBB3FFGCFC?E3BGEHHFHH4//EE<FGFGFHGHFHBBHGGF1C@CCCC<FGCCGDE
@M02034:409:000000000-BFKT7:1:2114:2943:19817 1:N:0:24
AAAGTCGAGGTGCCTAAAGTGGCAACCCAGACTGAGAATCATGTTG
+
BBABBFABBBBBGGGGGGGGGGGHHGGGGHHAGBHH55FBDGHHBG
@M02034:409:000000000-BFKT7:1:2114:8516:19818 1:N:0:24
AAAGTCGAGGTGCCTAAAGTGGCAACCCAGACTGAGTTGGAGGTTGGTGGTGTAGCTTCCTGTAGCCGCATGGCGTTCGTACTTAAATATGGAACTAACCATTCCAATTTTCGCTGTCTCTTATACACATCTCC
+
CCABCFCBCCABFGGGGGGGGGGHHHHGAGACFH33AGHHCHDGFHC2C?EAB3GB5AGFFFEFGFHGG0EEFGGGGGF>2FGGFDFHFGGG3F3FGFBHFFH4FFDFGHD4>/E<F?444B4?4B32FFH3GF
@M02034:409:000000000-BFKT7:1:2114:25680:19821 1:N:0:24
AAAGTCGAGGTGCCTAAAGTGGCAACCCAGACTAAGTCTAAGGTTGGTGGTGTAGAGCTTCCTGTAGCCGCATGGCGTTCGTACTTAAATATGGAACTAACCATTCCAATTTTCGCTGTCTCTTATACACATCTCCGAGCCCACGAGACC
+
CCCCCFCCCCCBGGGGGGGGGGGHHHHGGHGGHGHHHHHHHHHDFHGEFG1BGFHGHEHHHHHHGHHHHGGGGGHHGFGGGGGHHHHHHHHHHH@GFHHHHHFHHHHHHHHHHHGGGGGHHHHHHHFGFHHHHHHHDDGGGGHGGGGDGG
@M02034:409:000000000-BFKT7:1:2114:16934:19821 1:N:0:24
AAAGTCGAGGTGCCTAAAGTGGCAACCCAGACTATGCTTCCTGTTGGTGGTGTAGAGCTTCCTGTAGCCGCATGGCGTTCGTACTTAAATATGGAACTAACCATTCCAATTTTCGCTGTCTCTTATACACATCTCCG
+
AAA@BFBBBBAAGGGGGGGFGGGHGHGCFHAFH3GH35GD3F5AFHFEF2EEAAD5FA3B5GFEBD5BAE?AEFF1>B0F1?2?1FGH3B@FGB3BB3@FEB3BB4F4BF3B?4/???/B4BBB4B??4BG2F?D2B
@M02034:409:000000000-BFKT7:1:2114:5918:19822 1:N:0:24
AAAGTCGAGGTGCCTAAAGTGGCAACCCAGACTAAGAATAAGGTTGGTGGTGTAGAGCTTCCTGTAGCCGCATGGCGTTCGTACTTAAATATGGAACTAACCATTCCAATTTTCGCTGTCTCTTATACACATCTCCGAGCCCACGAGACC
+
BBBCAFCCCCABGGGGGGGGFGGGHHGGGHHGHGHHHHHHHHHGHHGAFGAFGGHHHHHHHHHHFHHHHGGGGGHFGGGGGGHHHHGFHHHHHHHHHHEGGFDGHHHGHHHHHFGFGGGEHHGHHHGHHGHHEHGGGGCGGGHFGFGGGG
@M02034:409:000000000-BFKT7:1:2114:14328:19829 1:N:0:24
AAAGTCGAGGTGCCTAAAGTGGCAACCCAGACTAAGAAGAATGTTGGTGGTGTAGAGCTTCCTGTAGCCGCATGGCGTTCGTACTTAAATATGGAACTAACCATTCCAATTTTCGCTGTCTCTTATACACATCTCCGAGCCCACGAGAC
+
AAABAFAABBAAGGFGFFFGGGGHHHFFGHHGHBF3GFBGHGGHHH2EFEEFHHGFFHHHFGHHGHGFHGGGGGHHGGGGGGGHHHFHHHHHFHEHHHHGHHHEFGHGHHHHHH@EE/?GHFHHHHGHHHGHHHFFDC></F/FDF//C
@M02034:409:000000000-BFKT7:1:2114:18857:19830 1:N:0:24
AAAGTCGAGGTGCCTAAAGTGGCAACCCAGACTCCGCCTCCTGTTGGTGGTGTAGAGCTTCCTGTAGCCGCATGGCGTTCGTACTTAAATATGGAACTAACCATTCCAATTTTCGCTGTCTCTTATACACATCTCCGAGCCCACGAGACC
+
CCCCBFBBCCCCGGGGGGGGGGGHHHHGGHHGHGCEDFGEEGHHHHHGFGEFGHHHHHHHHHHHHHHHHGGFGGHHGGGGGGHHHHHFHHHHHHHHHHHHGHHHHGHHHHHHHHGGGGGHHHHHHHHHGHHHHHHHGGGGGGAFGGGGGE
@M02034:409:000000000-BFKT7:1:2114:14387:19840 1:N:0:24
AAAGTCGAGGTGCCTAAAGTGGCAACCCAGACTCAGAATCATGTTGGTGGTGTAGAGCTTCCTGTAGCCGCATGGCGTTCGTACTTAAATATGGAACTAACCATTCCAATTTTCGCTGTCTCTTATACACATCTCCGAGCCCACGAGACC
+
BBBBAFAABBAAGGGGFFGGGGGHHHHGGHHGHHHHHHHHHHHHHHHGFGAFFFHHHEHHHHHHHHHHHGFFGEHFGEGEFGFGHGGFHHHHHHGHFHFHGHHHHHGGHHHHHHFGGGEFFFHHFHHHHHHHHHEFFCGGGGHGFCCGGE
@M02034:409:000000000-BFKT7:1:2114:6645:19843 1:N:0:24
AAAGTCGAGGTGCCTAAAGTGGCAACCCAGACTGGTTA
+
CCCBCFBCCBCCGGGGGGGGGGGHHHHGGHHGHHH535
@M02034:409:000000000-BFKT7:1:2114:14728:19846 1:N:0:24
AAAGTCGAGGTGCCTAAAGTGGCAACCCAGACTAAGAAGAAGGTTGGTGGTGTAGAGCTTCCTGTAGCCGCATGGCGTTCGTACTTAAATATGGAACTAACCATTCCAATTTTCGCTGTCTCTTATACACATCTCCGAGCCCACGAGACC
+
CCCCCFBCCCBBGGGGGGGGGGGHHHHGGHHGHHHHHHHGHHHHHHGGGGEFFFHEGFGHHHHHHHHFFGGFGGHFGEFGGFGHHHHHHHHHHHFFHHHHHHGHGFHFHGHHHHFGFFEGFHHGGHHHHHHHHHEBGFGGGGHGFDCGGC
@M02034:409:000000000-BFKT7:1:2114:16566:19848 1:N:0:24
AAAGTCGAGGTGCCTAAAGTGGCAACCCAGACTAAGTCGATGGTTGGTGGTGTAGAGCTTCCTGTAGCCGCATGGCGTTCGTACTTAAATATGGAACTAACCATTCCAATTTTCGCTGTCTCTTATACACATCTCCGAGCCCACGAGACC
+
CCCCBFBCCCBCGGGGGGGGGGGHHHHGGHHGHHHHHHGGGHGGHGGFGGEFGHHGHHHHHHHHHHHGHGGGGGHHGGGGGGHHHHHHHHHHHHGHGHHHHFHHHHHHHHHHHHGGGGGGHHHHHHGHHHHHHHHHGGGGGGHGG@CGGE
@M02034:409:000000000-BFKT7:1:2114:14409:19850 1:N:0:24
AAAGTCGAGGTGCCTAAAGTGGCAACCCAGACTCAGAATCATGTTGGTGGTGTAGAGCTTCCTGTAGCCGCATGGCGTTCGTACTTAAATATGGAACTAACCATTCCAATTTTCGCTGTCTCTTATACACATCTCCGAGCCCACGAGACC
+
?AAAAFA1A1>>FGGCGGGFBEFFGHGAFGHGGGF1FGHGGGFHHH/AA?/BFGHBGGFGH1GGHHHGHG?/EEGFE>EFGE0FHGH1GHFFFDBEGBGHFGHBGHFB2GHH22EFG?EHGGHB>FFFGBGCCG1<E?C@CGGFCCCGAF
@M02034:409:000000000-BFKT7:1:2114:5224:19851 1:N:0:24
AAAGTCGAGGTGCCTAAAGTGGCAACCCAGACTCGTAGTAAGGTTGGTGGTGTAGAGCTTTCCTGTAGCCGCATGGCGTTCGTACTTAAATATGGAACTAACCATTCCAATTTTCGCTGTCTCTTATACACATCTCCGAGCCCACGAGAC
+
AAAB>DABBBAAGGGGGGGFGGGFHGGFGHGGHHGGGGFH5FGHGHGEFGEFGHHGHHHHHHHHHGHHHHE>>EFHGGDFGEEHHHHGHGHHHGHGHHGFHHFHHHGHHFGHFHFGGGGGHHFHHHGHHFHHHHHHHFGGGGGHEGGGGE
@M02034:409:000000000-BFKT7:1:2114:26304:19853 1:N:0:24
AAAGTCGAGGTGCCTAAAGTGGCAACCCAGACTACTGCGTGGGTTGGTGGTGTAGAGCTTCCTGTAGCCGCATGGCGTTCGTACTTAAATATGGAACTAACCATTCCAATTTTCGCTGTTCTTATACACATCTCCGAGCCCACGAGACC
+
CCCCCFCCCCBBGGGGGGGGGGGHHHHGGHDGHHHHHHGEEGGGGGGGGGFFHHHHHHGHHHHHHHHHHGGGGGGHGGGGGGBGHHHHHGFGHFGHFFGFGHGHHHHHDFGHHGGGGCGHGHHFHHHHHHHHHHGGGGGGEHGGGGDGG
@M02034:409:000000000-BFKT7:1:2114:18982:19860 1:N:0:24
AAAGTCGAGGTGCCTAAAGTGGCAACCCAGACT
+
CCCBBFBBBCCCGGGGGGGGGGGHHHHGGH22B
@M02034:409:000000000-BFKT7:1:2114:26290:19864 1:N:0:24
AAAGTCGAGGTGCCTAAAGTGGCAACCCAGACTACTGCGTGGGTTGGTGGTGTAGAGCTTCCTGTAGCCGCATGGCGTTCGTACTTAAATATGGAACTAACCATTCCAATTTTCGCTGTTCTTATACACATTTCCGAGCCCACGAGACC
+
ABBBBFA3DBBBGGGGGGGGGFGBEGHGCHHGH3EG35EBE22EFCAEEG1A1DDAAFBFFFGEHGEHHEE?EEHHGGGGGGBHHHF3BEFHHG33FFFGFHHGHGHH4BGFFFCEE?C233B3B??32B222>2AA@CCACF//><<<
@M02034:409:000000000-BFKT7:1:2114:8475:19869 1:N:0:24
AAAGTCGAGGTGCCTAAAGTGGCAACCCAGACTTAGACTAATGTTGGTGGTGTAGAGCTTCCTGTAGCCGCATGGCGTTCGTACTTAAATATGGAACTAACCATTCCAATTTTCGCTGTCTCTTATACACATCTCCGAGCCCACGAGACC
+
ABCCAFBCCCABGGGGCGGGGGGHHHHGGHHGHHHHHHHFHGHGHHHEFGEFGFHGHHHGGHHHGHHHHGGEGGHGGGGGGGHHGHHFHHHHHHGGGFFGHHFGGHHGHHHHHFGGGGGHGFHHHHFHHHHHHHFFDCGGGGEGGGGCGF
@M02034:409:000000000-BFKT7:1:2114:13806:19869 1:N:0:24
AAAGTCGAGGTGCCTAAAGTGGCAACCCAGACTGCTATGCCGGTTGGTGGTGTAGAGCTTCCTGTAGCCGCATGGCGTTCGTACTTAAATATGGAACTAACCATTCCAATTTTCGCTGTCTCTTATACACATCTCCGAGCCCACGAGACC
+
BBBBAFBBBBBBGGF5GGGGGGGHHHHGGHHGHHFHGBHHCGGGGG?EEGGEGFH5FGHHFHHH5FGEHGGFFGHHGEFGFEF1FGHHFHHGGF33EBGGF?3F?FHBBGGFF?@FEDDDDHFHFHFFGBGHHHHFGG@D/F/CDF/<C<
@M02034:409:000000000-BFKT7:1:2114:27077:19872 1:N:0:24
AAAGTCGAGGTGCCTAAAGTGGCAACCCAGACTTTGTTTCCTGTTGGTGGTGTAGAGCTTCCTGTAGCCGCATGGCGTTCGTACTTAAATATGGAACTAACCATTCCAATTTTCGCTGTCTCTTATACACATCTCCGAGCCCACGAGACC
+
BCCBBFBCCBABGGGGGGGGGGGHHHHGGHHGHHHHHHHHHHHHHHHGGGAFHHHGHHHHHHHHHHHHGGGGGGHHGGGGGGHHHHHHHHHHHHHGGHHHHHHHGFFHGHHHHGGGGGGHHHHHHHGHFGHFHGFHGGGCGGHGGGGGGG
@M02034:409:000000000-BFKT7:1:2114:13782:19872 1:N:0:24
AAAGTCGAGGTGCCTAAAGTGGCAACCCAGACTGCTCT
+
BBBABFBBBBABGGGG4GGGGGGGHHHGGHDFHB3A55
@M02034:409:000000000-BFKT7:1:2114:8146:19872 1:N:0:24
AAAGTCGAGGTGCCTAAAGTGGCAACCCAGACTAAGGGGAAGGTTGGTGGTGTAGAGCTTCCTGTAGCCGCATGGCGTTCGTACTTAAATATGGAACTAACCATTCCAATTTTCGCTGTCTCTTATACACATCTCCGAGCCCACGAGACC
+
ABBBAFBBBDBAGGGFCGGFBGCHBGHGGHHGHHHHFHG2EDGHFHF1FEEFGGGFGBFHFGHHFHHHHGFEEEHGGGGGGFHGHGFGFHFHHH3EGHEFGEGHHHBBGFGHHGFFGGFHGHGHGFFDGGHHHHFBC/BDGGHGGGGGGG
@M02034:409:000000000-BFKT7:1:2114:10462:19874 1:N:0:24
AAAGTCGAGGTGCCTCAAGTGGCAACCCAGACTTAGAATAAGGTTGGTGGTGTAGAGCTTCCTGTAGCCGCATGGCGTTCGTACTTAAATATGGAACTAACCATTCCAATTTTCGCTGTCTCTTATACACATCTCCGAGCCCACGAGACC
+
BBBBBFA3ADA?GFG4B4FGFGGFGHFGGHHGHHHHHHHFFHHGHHGEFGGGHHHHHHGHBHHHGFHHHFG0EGHHGGGFGGFHFHFFHHHFHHFFFHFHHHHGHHHHHHHHHHCEGGGHHHFHHGBFHHHHHHDGDCGG/FGFCD@DDE
@M02034:409:000000000-BFKT7:1:2114:9867:19881 1:N:0:24
AAAGTCGAGGTGCCTAAAGTGGCAACCCAGACTACGCTGTAGGTTGGTGGTGTAGAGCTTCCTGTAGCCGCATGGCGTTCGTACTTAAATATGGAACTAACCATTCCAATTTTCGCTGTCCTTATACACATCTCCGAGCCCACGAGACCA
+
CCCCCFCCCCBBGGGGGGGGGGGHHGHGGHFGHHHGGGEEGGHFGHGGGGEFGHHHHHHHHHHHHHHHHGGGGGHHGGGGGGHHHHHGHHHHFHHFFHHGHHGHHHHHHHHHHGGGGGGGHHHGHHFHHHHHHHGGGGGFGHGGGCGGGF
@M02034:409:000000000-BFKT7:1:2114:27091:19888 1:N:0:24
AAAGTCGAGGTGCCTAAAGTGGCAACCCAGACTTTGTTTCCTGTTGGTGGTGTAG
+
A1>1>D1>1>>AFGB1GGFAD1E0A0BA0AF0C2FDG00AAFFHG1FAA/EAABG
@M02034:409:000000000-BFKT7:1:2114:10470:19891 1:N:0:24
AAAGTCGAGGTGCCTAAAGTGGCAACCCAGACTTAGAATAAGGTTGGTGGTGTAGAGCTTCCTGTAGCCGCATGGCGTTCGTACTTAAATATGGAACTAACCATTCCAATTTTCGCTGTCTCTTATACACATCTCCGAGCCCACGAGACC
+
BCCABFABCCBCGGGGGGGGGGGHHHHGGHHGHHHGHHHHHHHHGHGGGGEFGHHHHHHHHHHHHHHHHGGGGGHHGGGGGGHHHHHHHHHHHHFHHHGGHHHHHHHHHHHHHHGGGGGHHHHHHHBFHHHHHHGFFBGGGGFGGCGGGG
@M02034:409:000000000-BFKT7:1:2114:18251:19894 1:N:0:24
AAAGTCGAGGTGCCTAAAGTGGCAACCCAGACTAGTAGTGGGGTTGGTGGTGTAGAGCTTCCTGTAGCCGCATGGCGTTCGTACTTAAATATGGAACTAACCATTCCAATTTTCGCTGTCTCTTATACACATCTCCGAGCCCACGAGACC
+
BB?AAFAAB@AAGGGGGBGGGGGCFHHGGG2FCGHHHHAFGGEEEEGGGCBFFGHHHHHHHHHFGFFHHGCGGGHHGGGGGGFHFHHHHHFGFG?3CGGHGHHHGHHHHHFHHFGGGGGFDHFGFGGHHHHHGFHFGGGGGGHFGG@..F
@M02034:409:000000000-BFKT7:1:2114:27212:19903 1:N:0:24
AAAGTCGAGGTGCCTAAAGTGGCAACCCAGACTAATTATACGGTTGGTGGTGTAGAGCTTCCTGTAGCCGCATGGCGTTCGTACTTAAATATGGAACTAACCATTCCAATTTTCGCTGTCTCTTATACACATCTCCGAGCCCACGAGACC
+
AAA?AFAAABAAFFGGGGGGGDFFFFFE2EGDHHFFFF5F5AEGFGGEFEAFGFFFHBBGHFHFFGG5DE@EEFHGE>EEFEBGFHFBFGBHHBGGGEFHFFHHBGHFHHHHHHGGG?EEEGGGGDGGHHFFHHGFG?BDDAEFG?DCD?
@M02034:409:000000000-BFKT7:1:2114:28095:19909 1:N:0:24
AAAGTCGAGGTGCCTAAAGTGGCAACCCAGACTTATCATTAGGTTGGTGGTGTAGAGCTTCCTGTAGCCGCATGGCGTTCGTACTTAAATATGGAACTAACCATTCCAATTTTCGCTGTCTCTTATACACATCTCCGAGCCCACGAGACC
+
ABBABFAAB@ABGGGGGGGGGGGFHHGGGHHGGHHHFHHFFHGEFHGAFEAFFFHGEDGHHFGHBDGFGEE0EEHGFEGEEEGEHHGFHHGHHH3FGFHFHADC3BFFGHHHHHE>EEAFEHFHHHFDECHGGGDGGBC@BFHEDCGGDF
@M02034:409:000000000-BFKT7:1:2114:22853:19912 1:N:0:24
AAAGTCGAGGTGCCTAAAGTGGCAACCCAGACTGTTTTTCTTGTTGGTGGTGTAGAGCTTCCTGTAGCCGCATGGCGTTCGTACTTAAATATGGAACTAACCATTCCAATTTTCGCTGTCTCTTATACACATCTCCG
+
BBBBBFBAD@ABGFGGCFGGFBFHFHHGGHHGHHHHHHGHCGFBGHEEEGEF1E5EGGHHHHGGHGHBFEFEGGAFGEGGGGHGGHHFDFBFGBDD3GGHF1DGDFFBFHHHHEFGFFFHHFHHHHFHFBFGHB?2A
@M02034:409:000000000-BFKT7:1:2114:5788:19914 1:N:0:24
AAAGTCGAGGTGCCTAAAGTGGCAACCCAGACTAAGTGTAGTGTTGGTGGTGTAGAGCTTCCTGTAGCCGCATGGCGTTCGTACTTAAATATGGAACTAACCATTCCAATTTTCGCTGTCTCTTATACACATCTCCGAGCCCACGAGACC
+
BBBBBFBBBBBBGGGGGGGGGGGHGHHGGHHGH3BFFFHHFHHHHHHGGGEFHHHGHHHHHGHHHHHHHGGEFGHHGGGGGGHHHHHHDGHHHHFHHHEHHHHHHHHHHHHHHHGEEFFFHHHHHHFHHHGHHHHHGCGGGGGGGGGGGG
@M02034:409:000000000-BFKT7:1:2114:26296:19915 1:N:0:24
AAAGTCGAGGTGCCTAAAGTGGCAACCCAGACTCCTTATTAGGTTGGTGGTGTAGAGCTTCCTGTAGCCGCATGGCGTTCGTACTTAAATATGGAACTAACCATTCCAATTTTCGCTGTCTCTTATACACATCTCCGAGCCCACGAGAC
+
ABBBBDABDBABGGGGGGGGGGGHGDHGGHHGHG33BEFHHHGHHGEAFEAAGDGFHHHHHHHHHHHHHGGGAEHHGGGFEEBGGHHFDGHHHFFGFHHHFHHGGHHHBFHHHFFFGGEHHHGHGHGHGFHEGHFFGFGGCGHFC@C/A
@M02034:409:000000000-BFKT7:1:2114:22838:19922 1:N:0:24
AAAGTCGAGGTGCCTAAAGTGGCAACCCAGACTGTTTTTCTTGTT
+
BBBBBFABBBABFGGGFGGGGGGHHHHGGHGGHHHHDCF35FDFG
@M02034:409:000000000-BFKT7:1:2114:11397:19922 1:N:0:24
GCTCTTAAAGAGGAGAAAGGTCATGGCTTCTAACTTTACTCAGTTCGTTCTCGTCGACAATGGCGGAACTGGCGACGTGACTGTCGCCCCAAGCAACCTGTCTCTTATACACATCTACGAGCCCACGAGACGCTACGCTATCTCGTAT
+
ABCCCFFFFFFFGGGGGFGGGGHHHHHHHHHHHHHHHHHHHHHHHHGGHHGHFFGGEEGGHHHHGGEGGHHHHG?FGGGGGFHHGFEEGGEEHG2FGHHGG?FGHHHHFFGH2BFGFHA??/BFFFCAD/EDGGFDD@F.A/D0CEGC
@M02034:409:000000000-BFKT7:1:2114:25636:19937 1:N:0:24
AAAGTCGAGGTGCCTAAAGTGGCAACCCAGACTAATAAGATGGTTGGTGGTGTAGAGCTTCCTGTAGCCGCATGGCGTTCGTACTTAAATATGGAACTAACCATTCCAATTTTCGCTGTCTCTTATACACATCTCCGAGCCCACGAGACC
+
BCCCCFBBCBABGGGGGFGGGGGHHHHGGHHGGHHHHHHGFHHHHGGGF?EFFFH5GFFGFHHHGFFGHFEEGGFCFEEFFFFFHHHGBGGGGH33GFGHCF?GBFFBFGHHHFGGFE?FGHHHGHFGGHHBGFGEG?CCGEHGGCGDGF
@M02034:409:000000000-BFKT7:1:2114:2843:19938 1:N:0:24
AAAGTCGAGGTGCCTAAAGTGGCAACCCAGACTAGGAATAATGTTGGTGGTGTAGAGCTTCCTGTAGCCGCATGGCGTTCGTACTTAAATATGGAACTAACCATTCCAATTTTCGCTGTCTCTTATACACATCTCCGAGCCCACGAGACC
+
CCCBCFBBCCCCGGGGGGGGGGGHHHHGGHHGHHHHHHHHHHGHHHHGGGEFGHHHHGHHHHHHFHHHHGGCEGHHGGGGGGHHHHHGFHHHHHFGGGFFGHFFGHHHHHHHHHGEGGGHHHHHHHFHHHHGHHHBGFCGGGGGGGGGCF
@M02034:409:000000000-BFKT7:1:2114:14871:19938 1:N:0:24
AAAGTCGAGGTGCCTAAAGTGGCAACCCAGACTGTGAGTGTTGTTGGTGGTGTAGAGCTTCCTGTAGCCGCATGGCGTTCGTACTTAAATATGGAACTAACCATTCCAATTTTCGCTGTCTCTTATACACATCTCCGAGCCCACGAGACC
+
BBBAAFABBBABGGGGGGGGGGGHGHHGGHHGHHFFDFAFDFGHHHFEFEEFHDHFHBFHHHHHHHHHHGGFGEHGGEFGFBCHHGGFHHDGHHBDGHHHFGHHHHFHGHFHGFGGGEAGGHHHHGHHHHHFHHHEGFCGGGEFGGGGAC
@M02034:409:000000000-BFKT7:1:2114:27920:19941 1:N:0:24
AAAGTCGAGGTGCCTAAAGTGGCAACCCAGACTGATGATAAGGTTGGTGGTGTAGAGCTTCCTGTAGCCGCATGGCGTTCGTACTTAAATATGGAACTAACCATTCCAATTTTCGCTGTCTCTTATACACATCTCCGAGCCCACGAGACC
+
ABAAAF3A3DABGGGBG4GBFGFCFGG?FEHGGHBEA5FFHFHFGCEEEFEFH3F5FDFGBFHHGFFGFEEEFGFGGEE?1>2FGHHFFH4GHBFGHFFHHCF?BGHEHGHHHFCFD/<3BG4F?BB?FFFGHGFFD?B?CF/FGA/ADF
@M02034:409:000000000-BFKT7:1:2114:24228:19941 1:N:0:24
AAAGTCGAGGTGCCTAAAGTGGCAACCCAGACTGCTTAGCTGGTTGGTGGTGTAGAGCTTCCTGTAGCCGCATGGCGTTCGTACTTAAATATGGAACTAACCATTCCAATTTTCGCTGTCTCTTATACACATCTCCGAGCCCACGAGACC
+
AB?AAFABBBAAGGGGGGGGGFFCHHHGGHHGHHHHHHHHHHHHGGFFFGAFGFHHHHFHFFHFHFHHHGEGGGHHG1FGEGFHHGHHHGEFHHEGHHHHHHHGFHHHHHHHHHGGGCEFHFFHGHHGFHFGHHHFG?GGGGHGGGGCDG
@M02034:409:000000000-BFKT7:1:2114:8522:19945 1:N:0:24
AAAGTCGAGGTGCCTAAAGTGGCAACCCAGACTCGTAGGTTGTTGGTGGTGTAGAGCTTCCTGTAGCCGCATGGCGTTCGTACTTAAATATGGAACTAACCATTCCAATTTTCGCTGTCTCTTATACACATCTCCGAGCCCACGAGACCA
+
BBBBAFBBCCBCGGGGGGGGGGGHHHHGGHHGHHGHGGGDGHEGHHBFFEFGGHGHHHHGHHHHFHHHGEFFEGFFEGGFFHHHHGGHHGHHHGGHHHHHHGHHHHHHHHHHGFEGF?FHHHHHHHFHHFGHHHHGGGGDGHGGGCG?FB
@M02034:409:000000000-BFKT7:1:2114:8541:19946 1:N:0:24
AAAGTCGAGGTGCCTAAAGTGGCAACCCAGACTCGTAGGTT
+
AAAABF??DBAAGGGGCAGGGGGHHHHGFH223FFF2AE55
@M02034:409:000000000-BFKT7:1:2114:22750:19953 1:N:0:24
AAAGTCGAGGTGCCTAAAGTGGCAACCCAGACTTTGTTTGTTGTTGGTGGTGTAGAGCTTCCTGTAGCCGCATGGCGTTCGTACTTAAATATGGAACTAACCATTCCAATTTTCGCTGTCTCTTATACACATCTCCG
+
BBCCCFBACBCCGGGGFGGFGGGHFHHGGHHGHCHF5FGBABGGFHHGGGGGGEGAA5FG5FFHF5FD3EE0EFGFE?EGFFFGGGFD3FGGH33@@CGHCF3FD4F4EGGHHD>/E<<?EBFF?HHFHBF2CGG2?
@M02034:409:000000000-BFKT7:1:2114:20929:19956 1:N:0:24
AAAGTCGAGGTGCCTAAAGTGGCAACCCAGACTAAGGGTGGTGTACTGCTTCCTGTAGCCGCATGG
+
CCCCCFCBCCBAGGGGGGGGGGGHHHHGGHHGHHB3GCBAE2FFB55F55F535FA5D53AE01BC
@M02034:409:000000000-BFKT7:1:2114:17267:19959 1:N:0:24
AAAGTCGAGGTGCCTAAAGTGGCAACCCAGACTGAGCAGAGGGTTGGTGGTGTAGAGCTTCCTGTAGCCGCATGGCGTTCGTACTTAAATATGGAACTAACCATTCCAGTTTTCGCTGTCTCTTATACACATCTCCGAGCC
+
BBBBBFBBBBBBGGGGGFGGGGGHHHHGGHGGHHCBFGFFFAEGEGEEFCEFFGH5BFDG5FFFHBF5FFG>EEF1EEEG1?2??EG3BFHFFG33FGFHFE3FFDH44BBHFB/EFA/B3FFG?F33BF2FGFHE/>@DG
@M02034:409:000000000-BFKT7:1:2114:6622:19964 1:N:0:24
AAAGTCGAGGTGCCTAAAGTGGCAACCCAGACTAAG
+
BBBBBFBBBBABGGGGCGGGGGGGHHHGGHHGH3GH
@M02034:409:000000000-BFKT7:1:2114:3780:19971 1:N:0:24
AAAGTCGAGGTGCCTAAAGTGGCAACCCAGACTTCGTTGTGGGTTGGTGGTGTAGAGCTTCCTGTAGCCGCATGGCGTTCGTACTTAAATATGGAACTAACCATTCCAATTTTCGCTGTCTCTTATAC
+
CCBCCFCCCCCCGGGGGGGGGGGGHHHGGHHGHG5A23B2AEGFFGGFFGFFFGHHHFHHGHHHGFHHHGFFGEHGGGGGGGHHHHHGHHHHHHFFGHFHHHGHHHGHGHHHHHGGGGGHD3FF3FDF
@M02034:409:000000000-BFKT7:1:2114:10961:19982 1:N:0:24
AAAGTCGAGGTGCCTAAAGTGGCAACCCAGACTTAGTATTCTGTTGGTGGTGTAGAGCTTCCTGTAGCCGCATGGCGTTCGTACTTAAATATGGAACTAACCATTCCAATTTTCGCTGTCTCTTATACACATCTCCGAGCCCACGAGACC
+
ABCCAFABCBCCGGGGGGGGGGGHHFHGGHHGHHHHFGHHHHHGHHHGFGABBFHGHHHHHHHHHHHHHGGGGGHHGGGGGGGHHHHHHHHHHHFFHFHFHHFHHHGHHHHHHHGGGGGHHGHHHHGHHHHHHHHHGGCGGGHGGGGGFF
@M02034:409:000000000-BFKT7:1:2114:9830:19987 1:N:0:24
AAAGTCGAGGTGCCTAAAGTGGCAACCCAGACTATGGTTAAGGTTGGTGGTGTAGAGCTTCCTGTAGCCGCATGGCGTTCGTACTTAAATATGGAACTAACCATTCCAATTTTCGCTGTCTCTTATACACATCTCCGAGCCCACGAGACC
+
CCCCCFCCCCBCGGGGGGGGGGGHHHHGGHHDHHHHHAGHHHHHHHGEFGEFGFHGHGFHHHHHDFFFFGG@EFHCEFGGGGHHGHHHHHHHHGEHHHHHHGHGGFFDDGGHHHEDEEFGGHHH?HFHHHHHHHHHD?FGG/FEDGFGDA
@M02034:409:000000000-BFKT7:1:2114:19105:19992 1:N:0:24
AAAGTCGAGGTGCCTAAAGTGGCAACCCAG
+
A11>AFAA@DAACGGGGGGGG1F0AGH00A
@M02034:409:000000000-BFKT7:1:2114:19759:19995 1:N:0:24
AAAGTCGAGGTGCCTAAAGTGGCAACCCAGACTCATAGGCCGGTTGGTGGTGTAGAGCTTCCTGTAGCCGCATGGCGTTCGTACTTAAATATGGAACTAACCATTCCAATTTTCGCTGTCTCTTATACACATCTCCGAGCCCACGAGAC
+
CCCCCFCCCBABGGGGGGGGGGGHHHHGGHHGHFFHHGGHGAEEFEFGFGGEFFHBG5DGFGHBGFFBDFGCGGFEEEGGF>2FGHHGHHHFFH33FGHHC??F?BE4BGFHH4>EFFAGFHHFEF?DHF2CFFHFG?@DGFCFC@DGF
@M02034:409:000000000-BFKT7:1:2114:9666:19996 1:N:0:24
AAAGTCGAGGTGCCTAAAGTGGCAACCCAGACTAATAAGAATGTTGGTGGTGTAGAGCTTCCTGTAGCCGCATGGCGTTCGTACTTAAATATGGAACTAACCATTCCAATTTTCGCTGTCTCTTATACACATCTCCGAGCCCACGAGACC
+
BBBBBFAAADBBGFGGGFGGGGGHHGHGGGGGHHBDGDG5GGHHHHHEFGEFGHHGGHHHHHHHHHHHHGGEEGHHGGGGGGGHHHHFHHGHHHFHHHHGHHHHHHHFHHHHHHGGGGGHHGHFHHGHHGGHGHHFDCDGGGHGGFGFGF
@M02034:409:000000000-BFKT7:1:2114:20158:20000 1:N:0:24
AAAGTCGAGGTGCCTAAAGTGGCCAACCCAGACTTCGCAGCTGGTTGGTGGTGTAGAGCTTCCTGTAGCCGCATGGCGTTCGTACTTAAATATGGAACTAACCATTCCAATTTTCGCTGTCTCTTATACACATCTCCGAGCCCACGAGAC
+
CCCCCFBBCCBCGGGGGGGGGGGHHHGGGGHHGHHHGGGGGHHHFHGGGGGEGHHHHHHHHHHHHHHHHHGGGGGHHGGGGGGHHHHHHHHHHHHFGHHHHGHHHHHHHHGHHHHGFGGGHHHHHHGHHHHHGHHHHGGGGGGHGGDGGD
@M02034:409:000000000-BFKT7:1:2114:10962:20005 1:N:0:24
AAAGTCGAGGTGCCTAAAGTGGCAACCCAGACTTAGTATTCTGTTGGTGGTGTAGAGCTTCCTGGAGCCGCATGGCGTTCGTACTTAAATATGGAACTAACCATTCCAATTTTCGCTGTCTCTTATACACATCTCCGAGCCCACGAGACC
+
@AAABFAADDAAFFFGGGGGGFGFFEHGEHHGHHFHHGHHHHHHHFHGEGGFFGHBGHHHGFHH3BBEFFGGGGGHG>EGGGCHHHHHHHFGFG3BEGGHGHFHGFHHGFHHHFFGGFEGHHHEGHFFFHHFHHHGGGGGGGHGGGGGGG
@M02034:409:000000000-BFKT7:1:2114:18927:20007 1:N:0:24
AAAGTCGAGGTGCCTAAAGTGGCAACCCAGACTAGGGTTGGGGTTGGTGGTGTAGAGCTTCCTGTAGCCGCATGGCGTTCGTACTTAAATATGGAACTAACCATTCCAATTTTCGCTGTCTCTTATACACATCTCCGAGCCCACGAGACC
+
AAAAAFBBBBABFGGGGGGGGEFHGHHDGFFFHBGBHFEECECGGCGFEEEFGGH5GGFHGHHGFDE@FEEGGGHFEEGGGGGFEHHFGHFHGB3BFHFFFGFGDGHGFGGHFEEFEACFFFGGFF2FGGHEH1GFG/CCG/<FC-@ED<
@M02034:409:000000000-BFKT7:1:2114:16622:20008 1:N:0:24
AAAGTCGAGGTGCCTAAAGTGGCAACCCAGACTCTGGTTACTGTTGGTGGTGTAGAGCTTCCTGTAGCCGCATGGCGTTCGTACTTAAATATGGAACTAACCATTCCAATTTTCGCTGTCTCTTTACACATCTCCGAGCCCACGAGACCA
+
AABBBFBBBBBBGGGGGFGGGGEHGGHGGGGGHHHHHGFHHHHGHHHFGGEFGFHGHHHHGHGEGFHFGFGCGGGHGEGGEFFHHHHHHHHHHHFFFHHHHHFHHHFHFHHHHHGGGGGFHHGHHHFGHHFHHGGFGGGCGFFFGGGGGC
@M02034:409:000000000-BFKT7:1:2114:15269:20010 1:N:0:24
AAAGTCGAGGTGCCTAAAGTGGCAACCCAGACTAGGAAGAAGGTTGGTGGTGTAGAGCTTCCTGTAGCCGCATGGCGTTCGTACTTAAATATGGAACTAACCATTCCAATTTTCGCTGTCTCTTATACACATCTCCGAGCCCACGAGACC
+
BBBBBFABBBAAGGGGGGGGGFFHHGHGGHGFHHFFHHF2GHFHHHGEFG1BFFHGHEHHHHHHHHFHFGGCGFHFEFFAEEBGFEGHHH4@FFFHGFHHHGHHFHEHHGHHHHGGGGGHGHHHGHHGHHHFCGHEG?CGGGHGCCGFDC
@M02034:409:000000000-BFKT7:1:2114:20172:20015 1:N:0:24
AAAGTCGAGGTGCCTAAAGTGGCCAACCCAGACTTCGCAGCTGGTTGGTGGTGTAGAGCTTCCTGTAGCCGCATGGCGTTCGTACTTAAATATGGAACTAACCATTCCAATTTTCGCTGTCTCTTATACACATCTCCGAGCCCACGAGAC
+
A?AAABA1ADAAGFGG1FGGFGGHHHGGGGHHGHHGGGGGGHGHHHGGAFGEFHGBFGHHHHHHHFHFEGGEGGGF0EBEGFC0GGHGFFGHHFHEHBGHHFEGHFHFHGFFEFHEEACCGDDFGGG22FGHHEDGF?CC?CAGGG?CCC
@M02034:409:000000000-BFKT7:1:2114:8386:20026 1:N:0:24
AAAGTCGAGGTGCCTAAAGTGGCAACCCAGACTATTCGTGGTGTTGGTGGTGTAGAGCTTCCTGTAGCCGCATGGCGTTCGTACTTAAATATGGAACTAACCATTCCAATTTTCGCTGTCTCTTATACACATCTCCGAGCCCACGAGACC
+
BBBAAFBBBDAAGGGGGGGGGGGFHHHGGHHGHGHGHF3FCGFHGHHEFEAFEGGFHFHHHGHGHHHHHGGEEFHHGGGGGGHGHHHHHHHHHFFHHHFFHHGHHHHGHHHHHHGDDDEE4FFGFFFBGFH2CGGFG/@CCFAGGGGGGG
@M02034:409:000000000-BFKT7:1:2114:8485:20028 1:N:0:24
AAAGTCGAGGTGCCTAAAGTGGCAACCCAGACTGATTCTGAGGTTGGTGGTGTAGAGCTTCCTGTAGCCGCATGGCGTTCGTACTTAAATATGGAACTAACCATTCCAATTTTCGCTGTCTCTTATACACATCTCCGAGCCCACGAGACC
+
BBCCBFCBDBACGGGGGGGGGGGHGHHGGHHGHHHHHHHHHHGFGHGGGGEFFGHGHHHHHHHHHHHHHGGGGGHHGGGGGGFHHHHGHHHHHGHFFHGFGGHHHHGGHHHHHHGGGGGHGFHGHHGHHGGGHGHFGCGCCFHGGGGGGF
@M02034:409:000000000-BFKT7:1:2114:8462:20037 1:N:0:24
AAAGTCGAGGTGCCTAAAGTGGCAACCCAGACTGATTCTGAGGTTGGTGGTGTAGAGCTTCCTGTAGCCGCATGGCGTTCGTACTTAAATATGGAACTAACCATTCCAATTTTCGCTGTCTCTTATACACATCTCCGAGCCCACGAGAC
+
BBABBF3ABBAAGGGEC4FGGGGHHHHGGHHGGHBGDAEGDFFHHHGEFGGGHBHGGGGHHGHGHHHHHGG?FGHHGFGGGECHHGGGHHFHH3B3GHFGFFFGHHHHFGGFHBEGGGGGHGHHGHHGEGHEHHHGGG/DCGHG?ACGD
@M02034:409:000000000-BFKT7:1:2114:8383:20048 1:N:0:24
AAAGTCGAGGTGCCTAAAGTGGCAACCCAGACTATTCGTGGTGTTGGTGGTGTAGAGCTTCCTGTAGCCGCATGGCGTTCGTACTTAAATATGGAAC
+
>A33ABAADDAAGGFGGFGGFCFGHAGEEA2FG3GHBGAF?GFHGEHGGFGF13F5AFGHBAFHHBFFFFG0EEFFEE@FGGCEHFHE3GHHHG3BG
@M02034:409:000000000-BFKT7:1:2114:5801:20053 1:N:0:24
AAAGTCGAGGTGCCTAAAGTGGCAACCCAGACTTGGGCGAG
+
BBABBF?ABBABGGGGGGGGGGGHHHHGGGCGHGCHCFG?E
@M02034:409:000000000-BFKT7:1:2114:22619:20061 1:N:0:24
AAAGTCGAGGTGCCTAAAGTGGCAACCCAGACTTGTAATCCTGTTGGTGGTGTAGAGCTTCCTGTAGCCGCATGGCGTTCGTACTTAAATATGGAACTAACCATTCCAATTTTCGCTGTCTCTTATACACATCTCCGAGCCCACGAGACC
+
BCBCBFCBCCCCGGGGGGGGGGGHHHHGGHHGHHHHHHHHGHHHHHHGGGEFHHHHHHHHHHHHHHHGHGGGGGHHGGGGGGHHHHHHHHHHHHFGFHGHHHHHHHHHGHHHHHGGGGGHHHHHHHHHHHHHHHGFGGGCGEHGGGGGGE
@M02034:409:000000000-BFKT7:1:2114:28607:20062 1:N:0:24
AAAGTCGAGGTGCCTAAAGTGGCAACCCAGACTTCTCCTCCGGTTGGTGGTGTAGAGCTTCCTGTAGCCGCATGGCGTTCGTACTTAAATATGGAACTAACCATTCCAATTTTCGCTGTCTCTTATACACATCTC
+
AAA3ADABBBAAFGGGGGGGGFAFGHHGCGHGHHDABF523E2EEEE11AAAA3D5D53FFHHBFFA53EE?EEHAEEEFEE?1?GFGHHBFGF3FFF?GB?3F3EG4FFFHH4/EEE/B?FF21?BB2BG1GGG
@M02034:409:000000000-BFKT7:1:2114:27634:20064 1:N:0:24
AAAGTCGAGGTGCCTAAAGTGGCAACCCAGACTAGGAAGTTTGTTGGTGGTGTAGAGCTTCCTGTAGCCACATGGCGTTCGTACTTAAATATGGAACTAACCATTCCAATTTTCGCTGTCTCTTATACACATCTCCGAGC
+
AAA1AFAADDAAFGGGGGGAGDC0AAGACAEAGAA01DFGGHHHHHHGGGGC/1B2ADFF1A1BB2DFGDG0BFCCFEEC>EB>FDFHFFHFGFDFFHD1@F1FGBFBGHHHHFE/?E?GHFHEGFFGBEHBGGGGG//<
@M02034:409:000000000-BFKT7:1:2114:27611:20066 1:N:0:24
AAAGTCGAGGTGCCTAAAGTGGCAACCCAGACTAGGAAGTTTGTTGG
+
AAAAAFBBBBBAGGGGGGBGG4AFCHHFGFHGHHHFF5FF5FGGGGE
@M02034:409:000000000-BFKT7:1:2114:4120:20068 1:N:0:24
AAAGTCGAGGTGCCTAAAGTGGCAACCCAGACTGTTTTTCTTGTTGGTGGTGTAGAGCTTCCTGTAGCCGCATGGCGTTCGTACTTAAATATGGAACTAACCATTCCAATTTTCGCTGTCTCTATACACATCTCCGAGCCCACGAGACC
+
BCCCCFBBBCCBGGGGGGGGGGGHHHHGGHFFHHHHFFGHFGHHFF2EA?EFF3FDBBFGEGGGGDGFDEF>FFFAEEEFEE2?FHHG3FGFFD33BFDF3?3FFBF4FGHHF4EEFE?FGFFGHBDFHFFHGHHDGGFGEF/</>CDE
@M02034:409:000000000-BFKT7:1:2114:16947:20068 1:N:0:24
AAAGTCGAGGTGCCTAAAGTGGCAAGACTGTTTTTAATGTTGGTGGTGTAGAGCTTCCTGTAGCCGCATGGCGTTCGTACTTAAATATGGAACTAACCATTCCAATTTTCGCTGTCTCTTATACACATCTCCGAGCCCACGAGACCAGAG
+
BBBBBFBBBBBBGGGGGGGGGGGHHGHHHHGHHHGHHHHHHHGGFGEFHHHGHHHHHHHHHHHHHGGGGGHGEGGGGGHFHHHHHHHHHHFHGHHHHHGHHHHHHHHHHHGFGGFHHHHHHHHHHHGHHHHHGDG?GGHGGGGGGGHHEC
@M02034:409:000000000-BFKT7:1:2114:10611:20070 1:N:0:24
AAAGTCGAGGTGCCTAAAGTGGCAACCCAGACTACGCGGCATGTTGGTGGTGTAGAGCTTCCTGTAGCCGCATGGCGTTCGTACTTAAATATGGAACTAACCATTCCAATTTTCGCTGTCTCTTATACACATCTCCGAGCCCACGAGACC
+
BBAABFABBBABGGGGGGGGGDFFFHHGGHEGHHHGGGGGCEGFGA1EEFAABGHBGHGHFHHF@@GGHEGGGGHHGEEGGGFHEHHHHFFHHFD?FHBGFHHHHHHHHFGHHHCGGDD2GGHHHHD2DGHHHGHHD/<CGGHGGGGFGG
@M02034:409:000000000-BFKT7:1:2114:27964:20075 1:N:0:24
AAAGTCGAGGTGCCTAAAGTGGCAACCCAGACTGAGATTCGGGTTGGTGGTGTAGAGCTTCCTGTAGCCGCATGGCGTTCGTACTTAAATATGGAACTAACCATTCCAATTTTCGCTGTCTCTTATACACATCTCCGAGCCCACGAGACC
+
AABAAFA3ADABGGGGFGGGEGFFHHHGGHHGHGFFHDHHGHGAFEEEFGGFGGHGHGFFFHHFEFHGHGCEGFHHGEGGEFEHHHGHHHHHHHGBCGGHHHHGHHBH4FHHHHGGGGGEHGHHGHFGBGHFHG3D/CC?CGEGCGGGCF
@M02034:409:000000000-BFKT7:1:2114:26037:20078 1:N:0:24
AAAGTCGAGGTGCCTAAAGTGGCAACCCAGACTAGTGGTGGGGTTG
+
BCBBBFBCCCBCGGGGGGGGGGGHHHHGGHAFHH355B52B22A0A
@M02034:409:000000000-BFKT7:1:2114:9694:20089 1:N:0:24
AAAGTCGAGGTGCCTAAAGTGGCAACCCAGACTTTGCTTCCTGTTGGTGGTGTAGAGCTTCCTGTAGCCGCATGGCGTTCGTACTTAAATATGGAACTAACCATTCCAATTTTCGCTGTCTCTTATACACATCTCCGAGCCCACGAGACC
+
CCCCCFBBCCCCGGGGGGGGGGGHHHHGGHEGHHHHHHHHHHHHHHHFFGFFGHHHHHHHHHHHHHHHHGG?EGHHGEGGGGHHHHHHHHHHHFGHHHHHGHHHHHHGHHHHHHGGGGGGHHHHGHBGHFHHHHGHGGCGGFGGGCDDGG
@M02034:409:000000000-BFKT7:1:2114:18569:20091 1:N:0:24
AAAGTCGAGGTGCCTAAAGTGGCAACCCAGACTTCGATGAATGTTGGTGGTGTAGAGCTTCCTGTAGCCGCATGGCGTTCGTACTTAAATATGGAACTAACCATTCCAATTTTCGCTGTCTCTTATACACATCTCCGAGCCCACGAGACC
+
BCBCBFCCCCBCGGGGGGGGGGGHHHHGGHHGHHHGGHHHHHHHHHHGGGEFGHHGHHHHHHHHGHHHHGGGGEHHGFGGGGHHHHHGHHHHHHHHHHHHHHGHHHHHHHHHHHGGGGGGHHHHHHHGHHHHHFFFGFGGGGHGGGGGGE
@M02034:409:000000000-BFKT7:1:2114:24547:20100 1:N:0:24
AAAGTCGAGGTGCCTAAAGTGGCAACCCAGACTTATTGTAGTGTTGGTGGTGTAGAGCTTCCTGTAGCCGCATGGCGTTCGTACTTAAATATGGAACTAACCATTCCAATTTTCGCTGTCTCTTATACACATCTCCGAGCCCACGAGACC
+
BBBBBFBBBBBBGGGGGGGGGGGGHHHGGHHGHHHHHHHHGHHHHHHAFEEFFDFFGDGGHFHHHHHHHGGGFGHHGEGGGEFEHHHGHHHHHHFHHHHHHHFHHHHFHHHHHHGGGGFHBEFHHHHHFGHHFHHBGGGGGGEGGCDAEG
@M02034:409:000000000-BFKT7:1:2114:19081:20100 1:N:0:24
AAAGTCGAGGTGCCTAAAGTGGCAACCCAGACTCCGAATCTGGTTG
+
CCCCCFAABCBCGGGGGGGGGGGHHHHGGHHGH3GG2AF25FHHFF
@M02034:409:000000000-BFKT7:1:2114:25573:20103 1:N:0:24
AAAGTCGAGGTGCCTAAAGTGGCAACCCAGACTAGTGGGTAGGTTGGTAGTGTAGAGCTTCCTGTAGCCGCATGGCGTTCGTACTTAAATATGGAACTAACCATTCCAATTTTCGCTGTCTCTTATACACATCTCCGAGCCCACGAGACC
+
BCCCBFBCCCABGGGGGGGGGGGHGHHGGHHGGHGFGHH2FAFDGHGGHHHGHHHHHHHHHHHHGHHHHGGGGGHGFEGGGFFHHHHHHHGHHHHHFHHHHGHHGHGHHHHHHHGGGGGFHGHHFHHHFHHHHGHHD<CDCGGGFCGDGG
@M02034:409:000000000-BFKT7:1:2114:19945:20103 1:N:0:24
AAAGTCGAGGTGCCTAAAGTGGCAACCCAGACTTGGTGGGAGGTTGGTGGTGTAGAGCTTCCTGTAGCCGCATGGCGTTCGTACTTAAATATGGAACTAACCATTCCAATTTTCGCTGTCTCTTATACACATCTCCGAGCCCACGAGACC
+
AABCCFCCCCBCGGGGGGGGGGGGHHHGGHHGHHHHFFGGAFGEHGGGFGFFFDHBGGHHFHGGGFHFHGGGGGHFGEGGGGGFGHHHGHHHFGDFHHHHFHEHFFGFHHGHHHGGFGGHHHHGGHHHHGGHHHHHDFGGGGHGGGGGGG
@M02034:409:000000000-BFKT7:1:2114:26165:20111 1:N:0:24
AAAGTCGAGGTGCCTAAAGTGGCAACCCAGACTATTAGTTTGGTTGGTGGTGTAGAGCTTCCTGTAGCCGCATGGCGTTCGTACTTAAATATGGAACTAACCATTCCAATTTTCGCTGTCTCTTATACACATCTCCAGCCCACGAGACCA
+
BCCCCFBCCCBCGGGGGGGGGGGHFHHGGHHGHHHHHHGHHHGHHGGGFGEFFGHFHHHHHHHHHHHHHGCEGGHHGEGGEGHHHHHHHHGHHHBGHHHHHHGHHHGHHHHHHHGFGEFFHHHHHHF3BFHHHHGFGHGFGHGGCGGGG<
@M02034:409:000000000-BFKT7:1:2114:19088:20117 1:N:0:24
AAAGTCGAGGTGCCTAAAGTGGCAACCCAGACTCCGAATCTGGTTGGTGGTGTAGAGCTTCCTGTAGCCGCATGGCGTTCGTACTTAAATATGGAACTAACCATTCCAATTTTCGCTGTCTCTTATACACATCTCCGAGCCCACGAGACC
+
DDDDDFBCCCCCGGGGGGGGGGGHHHHGGHHGHHHGFGGGHFHHHGGGFGEFGHHHHHHHHHHHHHHHHGGEEGHGGGGGGFGHHHHGHHHHHHEEGFHHFHGH3GFFFGHHHGGGGGEHFFHHGH3GFFFHHHGHGGGGGGHGGGGGGG
@M02034:409:000000000-BFKT7:1:2114:12490:20119 1:N:0:24
AAAGTCGAGGTGCCTAAAGTGGCAACCCAGACTGAGCTGACGGTTGGTGGTGTAGAGCTTCCTGTAGCCGCATGGCGTTCGTACTTAAATATGGAACTAACCATTCCAATTTTCGCTGTCTCTTATACACATCTCCGAGCCCACGAGACC
+
CCCCBFBCBCCCGGGGGFGGGGGHHHHGGHHGHGGHGHHHHGGGGGGEFGGFFGHFHHHHFHHHHGHFGGGGGGHFGECGGFFHHHHFHHHHHHBFHHGHGFEGFGHDHHHHHGGGGGFHFHHHHBGBHFFHHGDDA@DGCGHGG/DFGF
@M02034:409:000000000-BFKT7:1:2114:15994:20122 1:N:0:24
AAAGTCGAGGTGCCTAAAGTGGCAACCCAGACTATTAAGCCGGTTGGTGGTGTAGAGCTTCCTGTAGCCGCATGGCGTTCGTACTTAAATATGGAACTAACCATTCCAATTTTCGCTGTCTCTTATACACATCTCCGAGCCCACGAGACC
+
AAABAFBADBABFGGGGGGGGGGHHHHGGHHGHHHHHHHHHGGFFGGFFGEFGHHHHBHHHHHHHHHHHGGGGGHHGGGGGGHHHHHHHHHHHHFHHHHHHHHHGHHHHHHHGHGGGGGHHHHHHHHHGHHHHHGEDCGGGGHGGGGGGG
@M02034:409:000000000-BFKT7:1:2114:25231:20130 1:N:0:24
AAAGTCGAGGTGCCTAAAGTGGCAACCCAGACTGATGAGCATGTTGGTGGTGTAGAGCTTCCTGTAGCCGCATGGCGTTCGTACTTAAATATGGAACTAACCATTCCAATTTTCGCTGTCTCTTATACACATCTCCGAGCCCACGAGACC
+
CCCCBFBCCCCCGGGGGGGGGGGHHHHGGHGGHHHHHHHGHHHHGHGFGGEFGHHHHHHHHHHHHHHHHGGGGGHHGGGGGGGHHHHGHHHHHHHHHHHHHHHHHHGHGHHHHFCGGCFHHHHHGHFHFHHHHHFHGB/>CGHGCCCCDG
@M02034:409:000000000-BFKT7:1:2114:25248:20137 1:N:0:24
AAAGTCGAGGTGCCTAAAGTGGCAACCCAGACTGATGAGCATGTTGGTGGTGTAGAGCTTCCTGTAGCCGCATGGCGTTCGTACTTAAATATGGAACTAACCATTCCAATTTTCGCTGTCTCTTATACACATCTCCGAGCCCACGAGACC
+
>AAAADA>>DAAGGGGGF4BFFEHHHFFGHHGHHHHHGHGGGHHFHGFFF2BFHHGGHHHHHHHHHBDGEEEEEHAE1EFGGHHHHHHHHGHHHDFGGGHHFBHH44GHHHHFHF/?AEGHHHHBGDFGFHHCF3GDGGGGGFFCGCGCC
@M02034:409:000000000-BFKT7:1:2114:19972:20138 1:N:0:24
AAAGTCGAGGTGCCTAAAGTGGCAACCCAGACTTGTTTTGTTGTTGGTGGTGTAGAGCTTCCTGTAGCCGCATGGCGTTCGTACTTAAATATGGAACTAACCATTCCAATTTTCGCTGTCTCTTATACACATCTCCGAGCCCACGAGACC
+
ACCCBFCCCCABGGGGGGGGGGGHGHHGGHHGHHHHHHGHHGHHHGHFFGEFGHHFHHHHHHHGFGHHHGGGGGHHGGGGGGHHHHHHHHHHHHGHHHGFGHFHGHHHHHHHHEGGGGGGHGHHHHFHGHHHHHGHGCFGGGHGGGGGGE
@M02034:409:000000000-BFKT7:1:2114:4217:20139 1:N:0:24
AAAGTCGAGGTGCCTAAAGTGGCAACCCAGACTAAGTGGGGGGTTGGTGGTGTAGAGCTTCCTGTAGCCGCATGGCGTTCGTACTTAAATATGGAACTAACCATTCCAATTTTCGCTGTCTCTTATACACATCTCCGAGCCCACGAGACC
+
BBABBFBABBABGGGFGGGGGGGGHHHGGHHGHH3FBEDEGCGGFGCCFDDFHHGGHHHHHFHHHHHGHGGGFGHHGGGGGGFHHHHHHHGHHFFHFHHHGHHHHFHGHHHHHGGGGDGGGGGGGFCFGGGGGGGG.:-A?EGGFFFBFA
@M02034:409:000000000-BFKT7:1:2114:11468:20150 1:N:0:24
AAAGTCGAGGTGCCTAAAGTGGCAACCCAGACTAGGTTTTATGTTGGTGGTGTAGAGCTTCCTGTAGCCGCATGGCGTTCGTACTTAAATATGGAACTAACCATTCCAATTTTCGCTGTCTCTTATACACATCTCCGAGCCCACGAGACC
+
AAAAAF?AB@AAFGGFGBFFGGEBHHHGGHHGHGGH5EGCGGFDGHFGFGAA1EGBHFFGHHHHHGHHHGGAAEHAGGGGGFBHHHHHHHDGHGDFFFFFBHFHHBFGEGHHHFGGG?GBE4F4BFBGHGFF2FF2/<BDGGEEGCCC??
@M02034:409:000000000-BFKT7:1:2114:4228:20154 1:N:0:24
AAAGTCGAGGTGCCTAAAGTGGCAACCCAGACTAAGTGGGGGGTTGGTGGTGTAGAGCTTCCTGTAGCCGCATGGCGTTCGTACTTAAATATGGAACTAACCATTCCAATTTTCGCTGTCTCTTATACACATCTCCGAGCCCACGAGACC
+
ABBBBFBBDBBBGFGGGGGGFGDHHHHGGHHGHHFGFGFHGGGGGGGGGGGFHHHGFHHHHHHHHFFHHGGGGGHHGGGGGGHFHHHHHHBGHHGGFHBGHHHHHHECFHHHHHGGGGGGGGFGGFFFBFGGFGBGFADGGGGGFFFDDE
@M02034:409:000000000-BFKT7:1:2114:22885:20154 1:N:0:24
AAAGTCGAGGTGCCTAAAGTGGCAACCCAGACTGTTCCTTTGGTTGGTGGTGTAGAGCTTCCTGTAGCCGCATGGCGTTCGTACTTAAATATGGAACTAACCATTCCAATTTTCGCTGTCTCTTATACACATCTCCGAGCCCACGATG
+
CBBCCFCABCCCGGGGGGGGGGGHHHHGGHHFHHHHBFGB5BFHHGE2A1ECA3G5A5AB5FF5A5A5AAE?EDC10>>?1?2??FH33BGFGH33BBFG303BB4D?BF3FF4</E??34GFH4DF?D2B?FD?2</<C?C//<C/<
@M02034:409:000000000-BFKT7:1:2114:9404:20157 1:N:0:24
AAAGTCGAGGTGCCTAAAGTGGCAACCCAGACTACTCCGGCTGTTGGTGGTGTAGAGC
+
CCCCCFCCCCCCGGGGGGGGGGGHHHHGGH2FGB3F3F2E2EEHFF1A11EA13D555
@M02034:409:000000000-BFKT7:1:2114:23871:20161 1:N:0:24
AAAGTCGAGGTGCCTAAAGTGGCAACCCAGACTCCGCCTCCGGTTGGTGGTGTAGAGCTTCCTGTAGCCGCATGGCGTTCGTACTTAAATATGGAACTAACCATTCCAATTTTCGCTGTCTCTTATACACATCTCGAGCCCAC
+
CCCCCFBCCCCCGGGGGGGGGGGHHHHGGHHGHCF?EFGFHDGGGFCEEDGGGGHFGFFHFHHHHGHGHGG/EEGFEGGGGEBGHHHF3FGDGF3BGGHHGHFGFGH44FFHHHGGGGDGHHHHHGFGDFDFHHHHBE?CG/=
@M02034:409:000000000-BFKT7:1:2114:18038:20162 1:N:0:24
AAAGTCGAGGTGCCTAAAGTGGCAACCCAGACTGATGTGGCGGTT
+
CCCCCFBCCCABGGGGGGGGGGGHHHHGGHHGHGHHHFHHHGGAA
@M02034:409:000000000-BFKT7:1:2114:6155:20163 1:N:0:24
AAAGTCGAGGTGCCTAAAGTGGCAACCCAGACTACTTGTGCGGTTGGTGGTGTAGAGCTTCCTGTAGCCGCATGGCGTTCGTACTTAAATATGGAACTAACCATTCCAATTTTCGCTGTCTCTTATACACATCTCCGAGCCCACGAGACC
+
BBBBAFABCCABGGGGGGGFGGGHHHHGGHHGHHHHHGHHHGGGGGGGGGEFHHHHHHHHHHHHHHHGHGGGGGHFGGGGGGHHHHFHHHGHHHGHHHHHHHGHHHHHHHHHGHGGGGGGHHHGHHHHHHHHHHHHGGGGGGHGGGGGGF
@M02034:409:000000000-BFKT7:1:2114:7993:20164 1:N:0:24
AAAAGTCGAGGTGCCTAAAGTGGCAACCCAGACTCAGAATAAGGTTGGTGGTGTAGAGCTTCCTGTAGCCGCATGGCGTTCGTACTTAAATATGGAACTAACCATTCCAATTTTCGCTGTCTCTTATACACATCTCCGAGCCCACGAGAC
+
ABABAFF3ADBBGGGGGGCGGGGGGHHHGGHHGHGFHHHHHHFGHHHGGGGEFGHHFHGHHHGHHGHHHHGGFGGGHGGGGFEGHHHFFHHHHGHFGGGHGGHHHEGHHHFGHHFEFGGGHHGHHHHHHHHGFHHHHGGGGGGHGGGGGD
@M02034:409:000000000-BFKT7:1:2114:9388:20168 1:N:0:24
AAAGTCGAGGTGCCTAAAGTGGCAACCCAGACTACTCCGGCTGTTGGTGGTGTAGAGCTTCCTGTAGCCGCATGGCGTTCGTACTTAAATATGGAACTAACCATTCCAATTTTCGCTGTCTCTTATACACATCTCCGAGCCCACGAGACC
+
CCCCCFCCCCBCGGGGGGGGGGGHHHHGGHHGHHHHHHGGGGGHHHFFFGEFHGHGHHHHGHHHHHHGGGGGGGHHGGGGGGHHHHHHHHHHHGFFHHGHHFGHHHGHHHHHHHGGGGGHHHHHGHFHHHHHHHHFGGGGGGHGGGGGGG
@M02034:409:000000000-BFKT7:1:2114:11474:20172 1:N:0:24
AAAGTCGAGGTGCCTAAAGTGGCAACCCAGACTCGGGTGGGTGATGGTGGTGTAGAGCTTCCTGTAGCCGCATGGCGTTCGTACTTAAATATGGAACTAACCATTCCAATTTTCGCTGTCTCTTATACACATCTCCGAGCCCACGAGACC
+
BCCCCFCCCCBCGGGGGGGGGGGHHHHGGHHGH3FEGFE221B1DGHHHGEFHGHHHHHGHHHHHHHHHGGGGGHHGGGGGGHHHHHHHHHHHHHHGHHHHHHHHHGDHHHHHHGGGGGGHHHHFHGHHHHGHHGHGCFGGGHGGCGGGC
@M02034:409:000000000-BFKT7:1:2114:2899:20178 1:N:0:24
AAAGTCGAGGTGCCTAAAGTGGCAACCCAGACTCAGAATATGGTTGGTGGTGTAGAGCTTCCTGTAGCCGCATGGCGTTCGT
+
CCCCCFBCCCBBGGGGGGGGGGGHFHHGGHHGHF3F3B5AAGHH5E2AAAFEC3F5A53B5FGHA5B5AAE@E?F1>?>11>
@M02034:409:000000000-BFKT7:1:2114:11453:20179 1:N:0:24
AAAGTCGAGGTGCCTAAAGTGGCAACCCAGACTTGTAATACGGTTGGTGGTGTAGAGCTTCCTGTAGCCGCATGGCGTTCGTACTTAAATATGGAACTAACCATTCCAATTTTCGCTGTCTCTTATACACATCTCCGAGCCCACGAGACC
+
CCCCCFABCCBCGGGGGGGGGGGHHHHGGHHGHHHHHHHHHHGGFGGGGGGFHHHGHHHHHHHHHHGHHGGGGGHHGGGGGGHHHHGHHHHHHHGGHHHHHHHHHHHHGGHHHHGGGGGGHHHHHHHHHHHHHHGHCCGGGGHGGGGGGG
@M02034:409:000000000-BFKT7:1:2114:14608:20194 1:N:0:24
AAAGTCGAGGTGCCTAAAGTGGCAACCCAGACTCTGCATGATGTTGGTGGTGTAGAGCTTCCTGTAGCCGCATGGCGTTCGTACTTAAATATGGAACTAACCATTCCAATTTTCGCTGTCTCTTATCACATCTCCGAGCCCACGAGACCA
+
AAAA3DAADDABGGGGGGGGFGFFEGHGGHGEHGHHHHHGHFFEFGHGFGAFGGHHHHHEHEHGGHHHHG?EDGHHGGGGGEHHHHFHGHGHHHGFFFFFFFGFBGFHHHGHHBFGDGGGHHHHFHGHGHHFHHHFGGGC/GFGCGGFEB
@M02034:409:000000000-BFKT7:1:2114:25176:20196 1:N:0:24
AAAGTCGAGGTGCCTAAAGTGGCAACCCAGACTCCGCTTGGGGTTGGTGGTGTAGAGCTTCCTGTAGCCGCATGGCGTTCGTACTTAAATATGGAACTAACCATTCCAATTTTCGCTGTCTCTTATACACATCTCCGAGC
+
ABAAADA>DDAAGGGEGGGGGFGHHHHGFEHGHHFEGGGGGGGEEGGAFEAFGGHHHHHFHCGHHHHFHGGGFFHHGGGGGGHHHHGFFHFHHHDHHHHHHHGHEGGHHHHHHHGFFGGHHHHHGHFGFFHHGF2<ADDD
@M02034:409:000000000-BFKT7:1:2114:14591:20198 1:N:0:24
AAAGTCGAGGTGCCTAAAGTGGCAACCCAGACTCTGCATGATGTTGGTGGTGTAGAGCTTCCTGTAGCCGCATGGCGTTCGTACTTAAATATGGAACTAACCATTCCAATTTTCGCTGTCTCTTATCACATCTCCGAGCCCACGAGACCA
+
BBBBBFBBBBBBGGGGGGGGGGGHHHHGGHHGHHHHGFHGHHFHHHHAFGEFGFHFHGFHHGHHGHHHHGGEGGHHGEEFGEHHHHHHHHGFHHDGFHHHHEFHHHHGHHGHHGGGGGEHHHHHGHHHHGHHHHHGGGGGEEGGCGFGFF
@M02034:409:000000000-BFKT7:1:2114:25156:20205 1:N:0:24
AAAGTCGAGGTGCCTAAAGTGGCAACCCAGACTCCGCTTGGGGTTGGTGGTGTAGAGCTTCCTGTAGCCGCATGGCGTTCGTACTTAAATATGGAACTAACCATTCCAATTTTCGCTGTCTCTTATACACATCTCCGAGCCCACGAGACC
+
BCCCBFBBBCCCGGGGGGGGGGGHHHHGGHHGHHHGGGGGGHGGGGGGGGEFGHHHHHHHHHHHHHHHHGGGGGHHGGGGGGCGHHHGHHFHHEGHGGHHHHHHGHGHHHHHHHGGGGGHHHHHHHFHHFFHHHHFGFCFDFGEGCGGFG
@M02034:409:000000000-BFKT7:1:2114:16221:20211 1:N:0:24
AAAGTCGAGGTGCCTAAAGTGGCAACCCAGACTCCGACGATTGTTGGTGGTGTAGAGCTTCCTGTAGCCGCATGGCGTTCGTACTTAAATATGGAACTAACCATTCCAATTTTCGCTGTCTCTTATACACATCTCCGAGCCCACGAGACC
+
CCCCCFCCCCBBGGGGGGGGGGGHHHHGGHHGHHHGGGGGGHGHHHHGGGEFFGHFHHHHHHHHHHHHHGGGGGHHGGGGGGGHHHGHHHHHHHHHHHGGHHHHHHHHHHHHHHGGGGGHHHHHHHHGHHHHHHHHGGGGGGHGGGGGGG
@M02034:409:000000000-BFKT7:1:2114:5097:20213 1:N:0:24
AAAGTCGAGGTGCCTAAAGTGGCAACCCAGACTTCGTGTGCGGTTGGTGGTGTAGAGCTTCCTGTAGCCGCATGGCGTTCGTACTTAAATATGGAACTAACCATTCCAATTTTCGCTGTCTCTTATACACATCTCCGAGCCCACGAGACC
+
BBBBBFBBBBABGGGGFBGGGGGHHHHGGHHGHHFEBFHDBF22AEC1AAEFG3GDFD3BEGF5FFGBBEE0EEC1>EEFGF2FGHGHEFHHFF33BFFHC03BB4GBGHHHF4//E???3?B33BFFHFH2GHHE/<BCCF<F<<><EC
@M02034:409:000000000-BFKT7:1:2114:13472:20214 1:N:0:24
AAAGTCGAGGTGCCTAAAGTGGCAACCCAGACTTTTTGTTTGGTTGGTGGTGTAGAGCTTCCTGTAGCCGCATGGCGTTCGTACTTAAATATGGAACTAACCATTCCAATTTTCGCTGTCTCTTATACACATCTCCGAGCCCACGAGACC
+
BBCCBFCCCCAAGGGGGGGGGGGHHHHGGHHGHHHHHGHHHHGHHGGEFGAFFGHHHGHHGHHHHHHHHGGGGGHHGGGGGGHHHHHHHHHHHHFFFHGFHHHHHHHHGHHHHHGGGGGHHHHHHHGHHGHHHHHHGGCGGGHGG??C?F
@M02034:409:000000000-BFKT7:1:2114:28200:20215 1:N:0:24
AAAGTCGAGGTGCCTAAAGTGGCAACCCAGACTGGTCTGCGGGTTGGTGGTGTAGAGCTTCCTGTAGCCGCATGGCGTTCGTACTTAAATATGGAACTAACCATTCCAATTTTCGCTGTCTCTTATACACATCTCCGAGCCCACGAGACC
+
>AAAAFAAB2AAGFGFGGGFGGFHHHHGFHHGGHFHGBBBEFGEFEGGGGFFGGHGHHGHGHHHGDGGGEEEFFHFG?EFDFFCFGGHFHDGFH3BGGDFHHFHGEBGHHHGGFFDGF/23DFFGHBDHGHHBG>FE/C<@FHGG-<A?F
@M02034:409:000000000-BFKT7:1:2114:25171:20215 1:N:0:24
AAAGTCGAGGTGCCTAAAGTGGCAACCCAGACTCCGCTTGGGGTTGG
+
BBBBAFAADDBAGGGGEGFDGGGHHGHGGGA2AGFEE2BFF2EB0EA
@M02034:409:000000000-BFKT7:1:2114:25947:20217 1:N:0:24
AAAGTCGAGGTGCCTAAAGTGGCAACCCAGACTAATAGTATTGTTGGTGGTGTAGAGCTTCCTGTAGCCGCATGGCGTTCGTACTTAAATATGGAACTAACCATTCCAATTTTCGCTGTCTCTTATACACATCTCCGAGCCCACGAGACC
+
AAAABFBBBBBBGGGGGFGGGGGFHHHGGHHGHHHHFHHGGHHGFHFGGGGFFDGDGHHH5GHHHEHBGFGFGGHFGFGFGGFHGHHHHHHGFGF3FFHHHFFGHGHGHGHHHGFGGGEEHHHFHHFGGHHHHFHFD?FGCFHEF?@DEF
@M02034:409:000000000-BFKT7:1:2114:10680:20218 1:N:0:24
AAAGTCGAGGTGCCTAAAGTGGCAACCCAGACTAGGAAGCTGGTTGGTGGTGTAGAGCTTCCTGTAGCCGCATGGCGTTCGTACTTAAATATGGAACTAACCATTCCAATTTTCGCTGTCTCT
+
AA?>AF?A>A>AGGGGGGGGG1FFFFGGCFEFGFHCCDG01FCGHC//BA/AA1G2F11BE1FF1GA2FEE?EEGGE>EEGABCFGFHFHFFGB1FG1BFF0GF1FE22F1F22<??/<<2BF
@M02034:409:000000000-BFKT7:1:2114:24947:20227 1:N:0:24
AAAGTCGAGGTGCCTAAAGTGGCAACCCAGACTAATAGTTGTGTTGGTGGTGTAGAGCTTCCTGTAGCCGCATGGCGTTCGTACTTAAATATGGAACTAACCATTCCAATTTTCGCTGTCTCTTATACACATCTCCGAGCCCACGAGA
+
ABA?AFBADBABGGGDC4BGFFGFGHFEFCAFGHGEGHAFFFEHHEGDFGEEGBGBGBGGH3BGBGHFBDEEEFHEEEGAE?FAEGFEGGFFFHBGGHDBG13FHDGFHHEHHFE<EGGFH4DDFFFBBGDGGHHFGBCGGGEFC>C?
@M02034:409:000000000-BFKT7:1:2114:19894:20238 1:N:0:24
AAAGTCGAGGTGCCTAAAGTGGCAACCCAGACTCCTTTTTTGGTTGGTGGTGTAGAGCTTCCTGTAGCCGCATGGCGTTCGTACTTAAATATGGAACTAACCATTCCAATTTTCGCTGTCTCTTATACACATCTCCGAGCCCACGAGACC
+
BCCCCFCCCCABGGGGGGGGGFGGHHHGGHHGHHHHHHHHGGGHHGGEFFAFGFHHHGHHHHHHHHHHHGGEGGHHGEGGGEHHHHHFHHHHHHFHGHHHHHHHHHHGHHHHHFGGGGGHHHHHHHHHHHHHHHHHGGGGGGFFCGCEGE
@M02034:409:000000000-BFKT7:1:2114:23035:20240 1:N:0:24
AAAGTCGAGGTGCCTAAAGTGGCAACCCAGACTTAGACGACGGTTGGTGGTGTAGAGCTTCCTGTAGCCGCATGGCGTTCGTACTTAAATATGGAACTAACCATTCCAATTTTCGCTGTCTCTTATACACATCTCCGAGCCCACGAGACC
+
CCCCCFABBDAAGGGGGGGGGGGHHHHGGHHGHHHGFHGGGGGGGGGGEGAFFFHEGGHHGHHHFFGFHEFGGGHHGAEGGGHGHHGHHGGGHHDBFFHHHHFHGHHHHHHHHHG?DGCFGFHHGHF2HHHGHHFHGFGGGGFFDGGG.F
@M02034:409:000000000-BFKT7:1:2114:16875:20247 1:N:0:24
AAAGTCGAGGTGCCTAAAGTGGCAACCCAGACTCTTGCGGGGGTTG
+
CDCCCFCCCDABGGGGGGGGGGGHHHHGGHHGHBGHH5EFG0EG/E
@M02034:409:000000000-BFKT7:1:2114:18026:20247 1:N:0:24
GCTCTTAAAGAGGAGAAAGGTCATGGGTTCTCATGCTTCTAACTT
+
>A>AAD3D@DDF111AEBG1BA1AFB0BF0FG3D11BD1A22ADF
@M02034:409:000000000-BFKT7:1:2114:18573:20255 1:N:0:24
AAAGTCGAGGTGCCTAAAGTGGCAACCCAGACTGGTTTTTGTGTTGGTGGTGTAGAGCTTCCTGTAGCCGCATGGCGTTCGTACTTAAATATGGAACTAACCATTCCAATTTTCGCTGTCTCTTATACACATCTCCGAGCCCACGAGACC
+
BBBBBFBBBBAAGGGGGGGGGGGHHHGGGHHGHHHFHHGGGHHHHHHEFGEFGDHEHFGGHHHHGHGHHGGGEFHHGEGGGEFHHGGHHGFHHF3GHFGHHHHHHHHGHHHHHHFGGGEGHHHHFGHGFFHFHHHGGGGGGFHGFFDDEC
@M02034:409:000000000-BFKT7:1:2114:8827:20258 1:N:0:24
AAAGTCGAGGTGCCTAAAGTGGCAACCCAGACTAAGTGGAAGGTTGGTGGTGTAGAGCTTCCTGTAGCCGCATGGCGTTCGTACTTAAATATGGAACTAACCATTCCAATTTTCGCTGTCTCTTATACACATCTCCGAGCCCACGAGACC
+
CCCCCFBBBCBCGGGGGGGGGGGHFHHGGHHGHHHHFGHHGHGGHHGEFGEFEHHHHHHHHHHHFGHHHGGGGGHHGFGGGGGHHHHHHHHHHHHHHHGGHGHHHHHHHHHHHHGGGGGHHHHHHHHHHHHHHHHHFGGGGGHGGGGGGG
@M02034:409:000000000-BFKT7:1:2114:24289:20261 1:N:0:24
AAAGTCGAGGTGCCTAAAGTGGCAACCCAGACTTGTGGGCCTGTTGGTGGTGTAGAGCTTCCTGTAGCCGCATGGCGTTCGTACTTAAATATGGAACTAACCATTCCAATTTTCGCTGTCTCTTATACACATCTCCGAGCCCACGAGACC
+
BBCACFACDBABGGGGGGGFGGGHHEHGGHHGHGGGGEGGHGGHHHGEFGEFGHHHHHHHHHHHGGHHHGGGGGHHGGGGGGCHHHHGHHHHHFHFFFFFHHGHHHHHFHHHHHFGF//FHHHFHHGHFFHFHHHEF/CGGGGGGGGGGG
@M02034:409:000000000-BFKT7:1:2114:3762:20264 1:N:0:24
AAAGTCGAGGTGCCTAAAGTGGCAACCCAGACTAATAAGCCTGTTGGTGGTGTAGAGCTTCCTGTAGCCGCATGGCGTTCGTACTTAAATATGGAACTAACCATTCCAATTTTCGCTGTCCTTATACACATCTCCGAGCCCACGAGACCA
+
AAA?ADAABBABGGGGGGGFGFGFFFHAFFAEGGFDGFFBGHEHHHE2B2AFGDFBG5AGHBHDGHHHHGEC>EHFE1EFF>E1EGBBHFBGH33BEFFHG1EGDGHDFHFGE4EEFEEGHHHBGEGEGECHGHHGGGGGGHFB>CD/C<
@M02034:409:000000000-BFKT7:1:2114:23383:20265 1:N:0:24
AAAGTCGAGGTGCCTACAGTGGCAACCCAGACTTGGCAGCCGGTTGGTGGTGTAGAGCTTCCTGTAGCCGCATGGCGTTCGTACTTAAATATGGAACTAACCATTCCAATTTTCGCTGTCTCTTATACACATCTCCGAGCCCACGAGACC
+
A?>AADAABDAAGGGG4BFGGGGHGHHGGDDFFEGGG3EE2AEAEEGGGGFFFGHHHHHGGHGGHHHHHGGEEGHHFFGGGGFHHHHEGBGEFGB3E33?FGGHFF4?FHEFHG?/CGGFFHH3FDDFFFBH2GDGGC?GDFFACCCAAC
@M02034:409:000000000-BFKT7:1:2114:26976:20272 1:N:0:24
AAAGTCGAGGTGCCTAAAGTGGCAACCCAGACTTTTCATTATGTTGGTGGTGTAGAGCTTCCTGTAGCCGCATGGCGTTCGTACTTAAATATGGAACTAACCATTCCAATTTTCGCTGTCTCTTTACACATCTCCGAGCCCACGAGACC
+
AAA?ABAADBBBGFGGGGGGGGGHHHHG2AAFHHGHGHHHHHHHHHEEGF2AGHHHHHHGHHHHFHHHHGGGGGHHGEFEG?GHHHHFHGDHHFGGFFFFHHHHEHGHGHHHGHGFGGGHFFFHHHHHHHHHHGD?>BFGGHGGGGGGF
@M02034:409:000000000-BFKT7:1:2114:27001:20277 1:N:0:24
AAAGTCGAGGTGCCTAAAGTGGCAACCCAGACTTTTCATTATGTTGGTGGTGTAGAGCTTCCTGTAGCCGCATGGCGTTCGTACTTAAATATGGAACTAACCATTCCAATTTTCGCTGTCTCTTTACACATCTCCGAGCCCACGAGACC
+
BBBBBFBBBBABGGGGGGGGGGGHGHHGGHGFHGHHEGH5EDGG5FEE22E2EBG55DBEDGHHBFFDBEE?FEEAFEGFFEFAGGGFGGGFHF33GHFGB13BG4F??GFGFFE/E/EGFBF?4?BF3?CHHBFF/B@@FGE/<CD?F
@M02034:409:000000000-BFKT7:1:2114:3333:20281 1:N:0:24
AAAGTCGAGGTGCCTAAAGTGGCAACCCAGACTCAGGCTCCGGTTGGTGGTGTAGAGCTTCCTGTAGCCGCATGGCGTTCGTACTTAAATATGGAACTAACCATTCCAATTTTCGCTGTCTCTTATACACATCTCCGAGCCCACGAGACC
+
ABBBBFBBBBAAGGGGGGGGGGFBFGHGGHHGHHFHHFFFFEEGGGFGFGEFFBGBGEGHHFHHGFFDBEE?EGFAEBEEGECGHHHHGHEHHE?FFGHH3ADGDGHBDFBHHBE/EEAGHHHH3GHHHHHHHHGBGFGG?FEADDDGDF
@M02034:409:000000000-BFKT7:1:2114:18971:20281 1:N:0:24
AAAGTCGAGGTGCCTAAAGTGGCAACCCAGACTAATAATAAGGTTGGTGGTGTAGAGCTTCCTGTAGCCGCATGGCGTTCGTACTTAAATATGGAACTAACCATTCCAATTTTCGCTGTCTCTTATACACATCTCCGAGCCCACGAGACC
+
CCCCCFCCBCBCGGGGGGGGGGGHHHHGGHHGHHHHHHHHHHHHGHGGGGEFGHHHHHHHHHHHHHHHHGGGGGHHGGGGGGHHHHHHHHHHHHGHHHHHHHHHHHHHHHHHHHGGGGGGHHHHHHGHGHHHHHHGGCGGGGHGGGGDGG
@M02034:409:000000000-BFKT7:1:2114:23378:20286 1:N:0:24
AAAGTCGAGGTGCCTAAAGTGGCAACCCAGACTTGGCAGCAGGTTGGTGGTGTAGAGCTTCCTGTAGCCGCATGGCGTTCGTACTTAAATATGGAACTAACCATTCCAATTTTCGCTGTCTCTTATACACATCTCCGAGCCCACGAGAC
+
CCCCCFBCCCABGGGGGGGGGGGHHHHGGHHGH53F3F22BGHHHHGGGGEFGHHHHHHHHHHHHHHHHGGGGGHHGGGGGGFHHHHHGHHHHHHHGHHGHHHHHHHHFGHHHHGGGEGHHHHHHHGHHHHHHHHHGCGGGGGGGGGGG
@M02034:409:000000000-BFKT7:1:2114:11353:20288 1:N:0:24
AAAGTCGAGGTGCCTAAAGTGGCAACCCAGACTAGGGCGGATGTTGGTGGTGTAGAGCTTCCTGTAGCCGCATGGCGTTCGTACTTAAATATGGAACTAACCATTCCAATTTTCGCTGTCTCTTATACACATCTCCGAGCCCACGAGACC
+
BABCBFAABBBCGGGGGGGGGGGHHHHGGHHGHHHGHHGGEGGHHHHGGGEFHHHFHHHHHHHHHHHHHGGGGGHHGGGGGECGHHBHHHGHHHHHGHGHHHGHHHGGHHHHHECDGGGGHFHHHHFHHHHGHHFHGGGGGGHGGGGGGG
@M02034:409:000000000-BFKT7:1:2114:8618:20292 1:N:0:24
AAAGTCGAGGTGCCTAAAGTGGCAACCCAGACTTATTTTCTTGTTGGTGGTGTAGAGCTTCCTGTAGCCGCATGGCGTTCGTACTTAAATATGGAACTAACCATTCCAATTTTCGCTGTCTCTTATACACATCTCCGAGCCCACGAGACC
+
ABCCCFBBCDABGGGGGGGGGGGGHHHGGHHGHHHHHHHHHHHHHHHGFGEFHHHHHHHHGHHHHHHHHGGGGGHHGGGGGGHHHHHHHHHHHHHFFHGGGHFHFFHHHHHHHHEEGGGGHHHGHHFHHHGHHHFGFC?DGGHGGGGGGE
@M02034:409:000000000-BFKT7:1:2114:11501:20293 1:N:0:24
AAAGTCGAGGTGCCTAAAGTGGCAACCCAGACTCATCATCCTGTTGGTGGTGTAGAGCTTCCTGTAGCCGCATGGCGTTCGTACTTAAATATGGAACTAACCATTCCAATTTTCGCTGTCTCTTATACACATCTCCGAGCCCACGAGACC
+
CCCCCFBCCCCCGGGGGGGGGGGHHHHGGHHGHHHHHHHHHHGHHHHEFEFFGFHFGHHHGHHHHGHHGGGEGGGFGGGGGEFHHHHHHHHGHHEDGHHHFF3GFGHFHHHHHFGGGGGGGGGGGH?FHHHFHHHHG?CFGGHEGDGDGF
@M02034:409:000000000-BFKT7:1:2114:21881:20318 1:N:0:24
AAAGTCGAGGTGCCTAAAGTGGCAACCCAGACTGCGGTTCTGGTTGGTGGTGTAGAGCTTCCTGTAGCCGCATGGCGTTCGTACTTAAATATGGAACTAACCATTCCAATTTTCGCTGTCTCTTATACACATCTCCGAGCCCACGAGACC
+
CCCCBFBBCCBBGGGGGGGGGGGHHHHGGHHGHHHGGEEGHHFHGGGGGGGFHHHHHHHHHHHHHHHHHGGGGGHHGGGGGGHHHHHHHHHHHHHHHHHHHHHHGHHHHHHHHHGGGGGGHGHHHHBHFHHHHHHDGCGGFGHGG/CGGF
@M02034:409:000000000-BFKT7:1:2114:20365:20323 1:N:0:24
AAAGTCGAGGTGCCTAAAGTGGCAACCCAGACTTATATTATGGTTGGTGGTGTAGAGCTTCCTGTAGCCGCATGGCGTTCGTACTTAAATATGGAACTAACCATTCCAATTTTCGCTGTCTCTTATACACATCTCCGAGCCCACGAGACC
+
BCCCBFBCCCCCGGGGGGGGGGGHHHHGGHHGHHHHHHHHHHHHHGGGFGEFGHHHHGHHHHHHHHHHHGGGGGHHGGGGGFHHHHHHHHGHHHFHHHHHHHGHHHHHHHHHHHGGGGGHHHHHHHFFHHHHHHHHGGGGGGHGGCDGGF
@M02034:409:000000000-BFKT7:1:2114:13067:20326 1:N:0:24
AAAGTCGAGGTGCCTAAAGTGGCAACCCAGACTCTGAAGGGGGTTGGTGGTGTAGAGCTTCCTGTAGCCGCATGGCGTTCGTACTTAAATATGGAACTAACCATTCCAATTTTCGCTGTCTCTTATACACATCTCCGAGCCCACGAGACC
+
BBBCCFCCCCCCGGGGFGGGGGGHHHHGGHHGHHHHHHGHGGGGGGGEFGEFGGHFHHHHHHHHGHHHHGGGGGHHGGGGGGHHHHHHHHHHHHHHHHGFHHHHEHHHHHHHHHGGGGGHHGHHHHHHHHHHHHFFGFGGGGHGGGCGGG
@M02034:409:000000000-BFKT7:1:2114:28577:20332 1:N:0:24
AAAGTCGAGGTGCCTAAAGTGGCAACCCAGACTCCGGCGCCGTTGGTGGTGTAGAGCCTCCTGTAGCCGCATGGCGTTCGTACTTAAATATGGAACTAACCATTCCAATTTTCGCTGTCTCTTATACACATCTCCGAGCCCACGAGACC
+
CCCCCFBBBBCCGGGGGGGGGGGHHHHGGGHGHHHGGGGGGGGGGHGGGGGHHHGFHHHHHHHHHHGHGGGGGHHGFGFGGGHHHGFHFFHHHHHHHHHHHHGGHHGHHHHHHGGGGFHHHHHHHHHHHEGHHHBEFGGGGGGGCDGGF
@M02034:409:000000000-BFKT7:1:2114:18870:20333 1:N:0:24
AAAGTCGAGGTGCCTAAAGTGGCAACCCAGACTGCGTAGGAGGTTG
+
BBBBBFBBBDAAGGGGFGGGGGGFHHHGGH2AF332B22B33AE2F
@M02034:409:000000000-BFKT7:1:2114:10866:20335 1:N:0:24
AAAGTCGAGGTGCCTAAAGTGGCAACCCAGACTCTTGAGCATGTTGGTGGTGTAGAGCTTCCTGTAGCCGCATGGCGTTCGTACTTAAATATGGAACTAACCATTCCAATTTTCGCTGTCTCTTATACACATCTCCGAGCCCACGAGACC
+
AAABAFBCCCBCGGGGGGGGGGGHHHHGGHHGHHHHHHHHHHHHHHHGFGEFGHHHHHHHHHHFGHHGHGGEFGHHGGGGGGHHHHHHHHHHHHHGHHHFGGHHHHGHHHHHHHGGGGGGHHHHHHGHHHHHHHHHGGCGGGHEF?FGGG
@M02034:409:000000000-BFKT7:1:2114:28588:20346 1:N:0:24
AAAGTCGAGGTGCCTAAAGTGGCAACCCAGACTCCGGCGCCGTTGGTGGTGTAGAGCCTCCTGTAGCCGCATGGCGTTCGTACTTAAATATGGAACTAACCATTCCAATTTTCGCTGTCTCTTATACACATCT
+
AAABAFABBBBAGFGGFFGFGFFHHGGFFCH2F3EEECE00EEEEFBFD1F?EF5BDBGFEEBBBFBEE@CAFF1>EE/??B?FG4FGFHHHH3G?GBFHGFFHG3??GHFHFB<EA?@FGDHFHFBD<?C1F
@M02034:409:000000000-BFKT7:1:2114:9535:20352 1:N:0:24
AAAGTCGAGGTGCCTAAAGTGGCAACCCAGACTGAGTTGAGGGTTGGTGGTGTAGAGCTTCCTGTAGCCGCATGGCGTTCGTACTTAAATATGGAACTAACCATTCCAATTTTCGCTGTCTCTTATACACATCTCCGAGCCCACGAGACC
+
CCCCBFCCCCCCGGGFGGGGGGGHHHHGGHHGHHGHGGHHHHGEGGGGGGFFGHHHHHHHHHHHGHHHHGGGGGHHGGGGGGHHHHHHHHHHHHHHHHHHHHHHHHGHHHHHHHGGGGGGHHHHHHHHHGHHHHHHGDCGGGGGGGGGGG
@M02034:409:000000000-BFKT7:1:2114:24957:20352 1:N:0:24
AAAGTCGAGGTGCCTAAAGTGGCAACCCAGACTCTGAAGAGGGTTGGTGGTGTAGAGCTTCCTGTAGCCGCATGGCGTTCGTACTTAAATATGGAACTAACCATTCCAATTTTCGCTGTCTCTTATACACATCTCCGAGCCCACG
+
BCCCBFABBCBBGGGGEGGGGGGHHHHGGHHGHHHHHHFHHHGGHG?ACEGGHHHGBHHHHHHHGHHHHGG?EGHHGGGGGGHGHHHEFFGHHH3GGHHHHHHHHHHHFGHHHHGGFFGGHHHHHHGFHGDGFDF2?</>CFHFD
@M02034:409:000000000-BFKT7:1:2114:15372:20358 1:N:0:24
AAAGTCGAGGTGCCTAAAGTGGCAACCCAGACTGCGAGGGATGTTGGTGGTGTAGAGCTTCCTGTAGCCGCATGGCGTTCGTACTTAAATATGGAACTAACCATTCCAATTTTCGCTGTCTCTTATACACATCTCCGAGCCCACGAGACC
+
CCCCBFABBBBBGGGGGGGGGGGHHHHGGHHGHHGGGGCF?FFGHHHGGGEFHHHHHHHHHHHHHHHHGGGGGGHHGGGGGGCGHHHGHHHHHHEHHHHHGFHHGHGFHHHHHHGGGGGHHHHHHHHHHHHHHHGHGGGGGGHGGCFCDF
@M02034:409:000000000-BFKT7:1:2114:19025:20365 1:N:0:24
AAAGTCGAGGTGCCTAAAGTGGCAACCCAGACTCCGTCTCCTGTTGGTGGTGTAGAGCTTCCTGTAGCCGCATGGCGTTCGTACTTAAATATGGAACTAACCATTCCAATTTTCGCTGTCTCTTATACACATCTCCGAGCCCACGAGACC
+
CCCCCFBBBBAAGGGGGGGGGGGHHHHGGHHGHHHGHHHHGHHHHHHEFGEFHHHHHHHHGHHHHHHHHGGGGGHHGGGGGGHHGHHHHHHHHHHHGHHHHHFHHHHHFHHHHHGGGGGHHHHHHHGHFGHHHHHFG/DGGGEEDCGG?F
@M02034:409:000000000-BFKT7:1:2114:6950:20366 1:N:0:24
AAAGTCGAGGTGCCTAAAGTGGCAACCCAGACTTCTGCTCATGTTGGTGGTGTAGAGCTTCCTGTAGCCGCATGGCGTTCGTACTTAAATATGGAACTAACCATTCCAATTTTCGCTGTCTCTTATACACATCTCCGAGCCCACGAGACC
+
BCCCCFBBBCBBGGGGGGGGGGGHHHHGGHHGHFDHHGHHFGHHHHFGGFGGGFGFDFBGDGGFBAGFF1E0EEF1EEEGDEBFGHHHFHHHHH33FFGHB1@F3BF44DEHHBE?E?EGBFHFFGGFFF2CFFHFGCBC/FC/CDC/AF
@M02034:409:000000000-BFKT7:1:2114:24974:20368 1:N:0:24
AAAGTCGAGGTGCCTAAAGTGGCAACCCAGACTCTGAAGAGGGTTGGTGGTGTAGAGCTTCCTGTAGCCGCATGGCGTTCGTACTTAAATATGGAACTAACCATTCCAATTTTCGCTGTCTCTTATACACATCTCCG
+
?AAAAFBABBAA4GGGGGFGGGCAFGHGCGAFHHHHHHHHHHGEGGGGGCEFGHHGGHEB53GGBBGFHGEEEEHGEEEF>?BGEFEG3FG4GDBEGHBFEGFFG?4EBGEFGHGEEGGFGHHH1FFGEBG1FF?1?
@M02034:409:000000000-BFKT7:1:2114:6933:20368 1:N:0:24
AAAGTCGAGGTGCCTAAAGTGGCAACCCAGACTTCTGCTCATGTTGGTGGTGTAGAGCTTCCTGTAGCCGCATGGCGTTCGTACTTAAATATGGAACTAACCATTCCAATTTTCGCTGTCTCTTATACACATCTCCGAGCCCACGAGACC
+
?ABB>DABBBABGGGGGGGGFGGFHHFFFHHGHHFGFHFHGHGGFHABFEEAAGGAG5FGHFGGHGHGFGCGEEHAEGEFGEHHHHHHGHGGED3FGHHHGG3G?FF4FGGHG4EEFGEGDGHHHGHHE3GHHFDDF/@@CFEGGCG/D<
@M02034:409:000000000-BFKT7:1:2114:21660:20379 1:N:0:24
AAAGTCGAGGTGCCTAAAGTGGCAACCCAGACTATTGAGAGTGTTGGTGGTGTAGAGCTTCCTGTAGCCGCATGGCGTTCGTACTTAAATATGGAACTAACCATTCCAATTTTCGCTGTCTCTTATACACTCTCCGAGCCCACGAGACCA
+
ABBBBFBCBBBCGGGGGGGFGGGHHHHGGHHGHHHGHHHHHHHHHHGEFGAFFGHHHGHHHHHHGHHGGGGGGGHHGGGGGGHHHHHHHHHHHHBGGHHHHHHHHHGHHHHHHHGGGGGHGFHHHHHHHHHHHHHGGGGGGHGGGG/AFG
@M02034:409:000000000-BFKT7:1:2114:7172:20383 1:N:0:24
AAAGTCGAGGTGCCTAAAGTGGCAACCCAGACTCCTGATCAGGTTGGGGTGTAGAGCTTCCTGTAGCCGCATGGCGTTCGTACTTAAATATGGAACTAACCATTCCAATTTTCGCTGTCTCTTATACACATCTCCGAGCCCACGAGACC
+
BCCCBFBCCCCCGGGGGGGGGGGHHHHGGHHGHGHHHHHHHGHHHHGGGFEEFHFHGHHFHHHHHHHHGGCEEHFEFGFGFFHHHFHHHGHHHFHHHFFHHHHHGHHHHHHHHGEEG/BGFHHFHGBHGHHEHHHGGGGGGHGF?CADF
@M02034:409:000000000-BFKT7:1:2114:19723:20393 1:N:0:24
AAAGTCGAGGTGCCTAAAGTGGCAACCCAGACTTAGAA
+
AAA1AF1ADD1AGGG11EGGGCGHGHHGG00BGFF11B
@M02034:409:000000000-BFKT7:1:2114:10927:20393 1:N:0:24
AAAGTCGAGGTGCCTAAAGTGGCAACCCAGACTAAGCATACGGTTGGTGGTGTAGAGCTTCCTGTAGCCGCATGGCGTTCGTACTTAAATATGGAACTAACCATTCCAATTTTCGCTGTCTCTTATACACATCTCCGAGCCCACGAGACC
+
>AAAAFAA>DBBGGGGE4FFGGFFHCHGGHEEHHGHGHGHFFCFCEGGFGECFHHFHGHGGGHHFDBGHGGFEGHHGGGEGGGHAGGGHHHHGHGHEGDFGHDGHHFFFHFHHGFEFGGEFHGHGHGHHHFHHHFFC/CCCGCFCCCGDE
@M02034:409:000000000-BFKT7:1:2114:10908:20394 1:N:0:24
AAAGTCGAGGTGCCTAAAGTGGCAACCCAGACTAAGCATACGGTTGGTGGTGTAGAGCTTCCTGTAGCCGCATGGCGTTCGTACTTAAATATGGAACTAACCATTCCAATTTTCGCTGTCTCTTATACACATCTCCGAGCCCACGAGACC
+
CCCCCFCCCCABGGGGGGGGGGGHHHHGGHHGHHHHHGHHHHGHGGGGGGEFHHHHHHHHHHHHHHHHHGGGGGHHGEGGGGHHHHHHHHHHHHHHHHGHHHHHHHHHHHHHHHGGGGGHHHHHHHHHHHGHHHHHGGGGGGHGGGGGGG
@M02034:409:000000000-BFKT7:1:2114:15416:20395 1:N:0:24
AAAGTCGAGGTGCCTAAAGTGGCAACCCAGACTC
+
CCCCBFBBCCBCGGGGGGGGGGGHHHHGGHHGHE
@M02034:409:000000000-BFKT7:1:2114:19763:20395 1:N:0:24
AAAGTCGAGGTGCCTAAAGTGGCAACCCAGACTTAGAAGAAGGTTGGTGGTGTAGAGCTTCCTGTAGCCGCATGGCGTTCGTACTTAAATATGGAACTAACCATTCCAATTTTCGCTGTCTCTTATACACATCTCCGAGCCCACGAGACC
+
AAA@AB3>>AAAFGGDAAGFA4FFBHFGEHGGGHCGHFBFBGF3FHCEEFAFAFFFGHEHHHHGGHFGFEEGFGHGGGGGGGHHFGHFHHFHHH3B3F33BF3FDGBGFHGHHFGG//EFGFGH4B?F??FH1GDHGC?CCEHE?<C//?
@M02034:409:000000000-BFKT7:1:2114:21625:20395 1:N:0:24
AAAGTCGAGGTGCCTAAAGTGGCAACCCAGACTCCTCTTAGGGTTGGTGGTGTAGAGCTTCCTGTAGCCGCATGGCGTTCGTACTTAAATATGGAACTAACCATTCCAATTTTCGCTGTCTCTTATACACATCTCCGAGCCCACGAG
+
BBABBFBBBBBBGGGGGGGFGGGHHHGGGHHGFHHGHHHGHHHGHG?EFEFFFGH5FFGGBFGHGF5DAEE0EEFFEAEGCFEHHHFFFHHGGF3FFGHGB03FBGF4BGHHH4<FGEEF4BBG3D3BGFHGHEGFABCFC<GCD/>
@M02034:409:000000000-BFKT7:1:2114:19745:20396 1:N:0:24
AAAGTCGAGGTGCCTAAAGTGGCAACCCAGACTTAGAAGAAGGTTGGTGGTGTAGAGCTTCCTGTAGCCGCATGGCGTTCGTACTTAAATATGGAACTAACCATTCCAATTTTCGCTGTCTCTTATACACATCTCCGAGCCCACGAGACC
+
DDDDDFCCCDCCGGGGGGGGGGGHHHHGGHHGHHHHHHHHHHHHHHGGGGEFGFHHHHHHHHHHHHHHGGGEFGHGGGGGGGHHHHHHHHHHHHFHHHGHGFFHHHHHHHHHHHGGGGGHHHHHHHHHGHGHHHHHGGGGGGHGGGGGGG
@M02034:409:000000000-BFKT7:1:2114:3546:20400 1:N:0:24
AAAGTCGAGGTGCCTAAAGTGGCAACCCAGACTCCGTTGCCGGTTGGTGGTGTAGAGCTTCCTGTAGCCGCATGGCGTTCGTACTTAAATATGGAACTAACCATTCCAATTTTCGCTGTCTCTTATACACATCTCCGAGCCCACGAGACC
+
ABCCBFBABCBCGGGGGGGGGGGHHHHGGHHGHHGGAEEGH?FGGGGGGGFGHHHGHHHHHHHHHHHHHGGGGGHHGGGGGGHHHHHHGGFHHHFGHHHHGHHHHHHHHHHHHHGGGGGGHHHHHHGHHHHFHHHHGCCGGGHGGGGDDG
@M02034:409:000000000-BFKT7:1:2114:26341:20401 1:N:0:24
AAAGTCGAGGTGCCTAAAGTGGCAACCCAGAATATGGATAGTGTTGGTGGTGTAGAGCTTCCTGTAGCCGCATGGCGT
+
ABABBFABBBABGGGGGGGGGFGFHHFFGH23D5AFF5AAFGHHGFAAA2EA13D5A53BBGGBB555BBE0EEG10?
@M02034:409:000000000-BFKT7:1:2114:26323:20406 1:N:0:24
AAAGTCGAGGTGCCTAAAGTGGCAACCCAGACTATGGATAGTGTTGGTGGTGTAGAGCTTCCTGTAGCCGC
+
A11>AFAADDAAGGGGGFGGGBFFHHFCFHHFF11DF1B2BFFHHA/AA/BAA1D2A11B1CF1AAA2B/E
@M02034:409:000000000-BFKT7:1:2114:26181:20412 1:N:0:24
AAAGTCGAGGTGCCTAAAGTGGCAACCCAGACTAATTATAAGGTTGGTGGTGTAGAGCTTCCTGTAGCCGCATGGCGTTCGTACTTAAATATGGAACTAACCATTCCAATTTTCGCTTCTCTTATACACATCTCCGAGCCCACGAGACCA
+
AACCCFBADBCBGGGGGGGFFGFHFHHGGHHGHHHHHHHFHHHHHHGGGGEFHHHFGFGHFHHHHHHHHGGGGGHEFFGGGEGHHHFHEHFHHHB3EGHFFEBGFFFHHGHHHGGDGHGHHHHHHHGHHGHGHHHFCGCGGHGGGGDGGF
@M02034:409:000000000-BFKT7:1:2114:2875:20420 1:N:0:24
AAAGTCGAGGTGCCTAAAGTGGCAACCCAGACTACGAATCCTGTTGGTGGTGTAGAGCTTCCTGTAGCCGCATGGCGTTCGTACTTAAATATGGAACTAACCATTCCAATTTTCGCTGTCTCTTATACACATCTCCGAGCCCACGAGACC
+
CCCCCFABCCACGGGGGGGGGGGHHHHGGHHGHHHGGHHEHGHHHHGEEEFABAG5EDBAAGHHGFFFFEGCGFE1FBEFEE2FGHHHEHHFEH33FGHH3?3FEFFDFGEHF4>AGG?BFHGGFGFFHFFBGHFBGCC?DFGF@/@D??
@M02034:409:000000000-BFKT7:1:2114:13575:20423 1:N:0:24
AAAGTCGAGGTGCCTAAAGTGGCAACCCAGACTAAGAAGAATGTTGGTGGTGTAGAGCTTCCTGTAGCCGCATGGCGTTCGTACTTAAATATGGAACTAACCATTCCAATTTTCGCTGTCTCTTATACACATCTCCGAGCCCACGAGACC
+
AAAABFBCCCBBGGGGGGGGGGGHHHHGGHHGGGHHHHHHHGHHHGHEFG1FHHHFHHHGHHHHHHHHHGGGGGHHGGGGGGHHHHHGHHGHHEFGHHHEGFGGGHGHHHHHGHGGGGGHGFFHHHHBHHHHHGFGG??@DGEEFGGGGG
@M02034:409:000000000-BFKT7:1:2114:13087:20424 1:N:0:24
AAAGTCGAGGTGCCTAAAGTGGCAACCCAGACTAGTAATCAGGTTGGTGGTGTAGAGCTTCCTGTAGCCGCATGGCGTTCGTACTTAAATATGGAACTAACCATTCCAATTTTCGCTGTCTCTTATACACATCTCCGAGCCCACGAGACC
+
CBBCCFCCCCABGGGGGGGGGGGHGHHGGHHGHHHHHHHHHHHHHHGGGGEFGGHGHHHHHHHHHHHHHGGGGGHHGGGGGGHHHHGGHHHHHHFFFHHHHHHHHHGHHHHHHHGGGGGHHFHHHHGHHHHHGHHFGG/CDFFFGGG<AG
@M02034:409:000000000-BFKT7:1:2114:9075:20434 1:N:0:24
AAAGTCGAGGTGCCTAAAGTGGCAACCCAGACTGTGACG
+
CCCCCFBCCCBCGGGGGGGGGGGHHHHGGHHGHHH555A
@M02034:409:000000000-BFKT7:1:2114:13104:20438 1:N:0:24
AAAGTCGAGGTGCCTAAAGTGGCAACCCAGACTAGTAATCAGGTTGGTGGTGTAGAGCTTCCTGTAGCCGCATGGCGTTCGTACTTAAATATGGAACTAACCATTCCAATTTTCGCTGTCTCTTATACACATCTCCGAGCCCACGAGACC
+
3>>>>DABDDAAGGFFBG4GGAAFHGH?FHFFFHGFFBGGBDFFGCEEFEEFGGD5FGFHF3FFFHHGHEGADEFFF1@FGGHHGGHFHHFFDEFGFHBFGHEF?4?EGFBFHG?//EEED4?FDGG4B2GC2FB2A/>CDEFFGGGCDG
@M02034:409:000000000-BFKT7:1:2114:24266:20438 1:N:0:24
AAAGTCGAGGTGCCTAAAGTGGCAACCCAGACTCAGTCTCCGGTTGGTGGTGTAGAGCTTCCTGTAGCCGCATGGCGTTCGTACTTAAATATGGAACTAACCATTCCAATTTTCGCTGTCTCTTATACACATCTCCGAGCCCACGAGACC
+
BCCDBFBCCDCDGGGGGGGGGGGHHHHGGHHGHHHHHHHHHGGGGGGGFGFGHHHHHHHHHHEHHHHHHGGGGGGHGFGGGEHHHHHHHHGHHHHFFHHHBGHHGGHHHHHHHHEGFGEHHHHHHH3GHHHHHHHGGGGGGEGGCDGDGG
@M02034:409:000000000-BFKT7:1:2114:22518:20442 1:N:0:24
AAAGTCGAGGTGCCTAAAGTGGCAACCCAGACTTGTATTCTTGTTGGTGGTGTAGAGCTTCCTGTAGCCGCATGGCGTTCGTACTTAAATATGGAACTAACCATTCCAATTTTCGCTGTCTCTTATACACATCTCCGAGCCCACGAGACC
+
CCCCCFCCCCABGGGGGGGGGGGHHHHGGHHGHHHHHGHHGHHHHHHGGGEFGHHHHEHHHFHFGHHHHGGGGGHHGFGGGEHHHHHHHHHHHHHHHHHHHHHHHHHHHGHHHHGGGGGHHGHHHHHHHGHHHHGHCFGGGGHGGGGGGF
@M02034:409:000000000-BFKT7:1:2114:16067:20449 1:N:0:24
AAAGTCGAGGTGCCTAAAGTGGCAACCCAGACTCATAATAATGTTGGTGGTGTAGAGCTTCCTGTAGCCGCATGGCGTTCGTACTTAAATATGGAACTAACCATTCCAATTTTCGCTGTCTCTTATACACATCTCCGAGCCCACGAGACC
+
BCCCCFBBCCABGFGGGGGGGGGHHHHGGHHGHHHHHHHGHHHHHHGEFGBFFGHGHHHHHHHHHHHHHGGGFFHGGGGGGFHHHHHHHHHHHHHHHHEHHHHHHHGHEGHHHEFGFGGHHGHHHHGHFHHHHHHHGGCGGFHGGFGGGG
@M02034:409:000000000-BFKT7:1:2114:24283:20453 1:N:0:24
AAAGTCGAGGTGCCTAACGTGGCAACCCAGACTCAGTCTCCGGTTGGTGGTGTAGAGCTTCCTGTAGCCGCATGGCGTTCGTACTTAAATATGGAACTAACCATTCCAATTTTCGCTGTCTCTTATAC
+
A?AAAFA@?1>ACGGG11E0FAE01FCEGCAFHFHEDAGF1AA/BEEGAEEFHHHHFHHHFFFHH2GGD?E/E?GE?>E/EF0FGH2BBBFGHH1BFGGC1EEF1>2>FFGBGDEEGCC1BFFGHHDH
@M02034:409:000000000-BFKT7:1:2114:11819:20464 1:N:0:24
AAAGTCGAGGTGCCTAAAGTGGCAACCCAGACTTATCATAGGGTTGGTGGTGTAGAGCTTCCTGTAGCCGCATGGCGTTCGTACTTAAATATGGAACTAACCATTCCAATTTTCGCTGTCTCTTATACACATCTCCGAGCCCACGAGACC
+
CCCCCFBBCCBCGGGGGGGGGGGHHHHGGHHGHHHHHHHHHHHHHGGGGGEFGHHHHHHHHHHHHHHHHGGGGGHHGGGGGGHHHHHHHHHHHHHHGHHHHHHHGHHHHHHHHHGGGGGHHHHHFHGHHHHHGHEHGGGGGGHGGGGGGF
@M02034:409:000000000-BFKT7:1:2114:9037:20467 1:N:0:24
AAAGTCGAGGTGCCTAAAGTGGCAACCCAGACTCGTATGCGGGTTGGTGGTGTAGAGCTTCCTGTAGCCGCATGGCGTTCGTACTTAAATATGGAACTAACCATTCCAATTTTCGCTGTCTCTTATACACATCTCCGAGCCCACGAGACC
+
BBBBAFBBBBAAGGGGGGGGGGGHHHHGGHHGHHGHGGHGGGGGGGGGGGEFGHHHHHHHHHHHHHHGHGGGGGHHGEGGGGHHHHHHHHGHHFGHHHHHGHHHGHHHHHHHHGGGGGGGHHHHHHHHHHHHHHGHGCGGGGGGGGGDGA
@M02034:409:000000000-BFKT7:1:2114:7723:20468 1:N:0:24
AAAGTCGAGGTGCCTAAAGTTGTATCCTGTTGGTGGTGTAGAGCTTCCTGTAGCCGCATGGCGTTCGTACTTAAATATGGAACTAACCATTCCAATTTTCGCTGTCTCTTATACACATCTCCGAGCCCACGAGACCAGAGAGGATCTCGT
+
BBBBBFBBBBB@BGGFFGGFGGHHHHHDGGHBFEFABFGFH5FGHFHFGHHHEBAEC0AAFGCEGFG1?C?GFHFHEGDF5B3F33FH3FGFGH4BFFGFE1EE>3B?DGGHHEDGFHHHHHE@EEECEEFGFDGGFHHFHGGHFBFFGG
@M02034:409:000000000-BFKT7:1:2114:20382:20477 1:N:0:24
AAAGTCGAGGTGCCTAAAGTGGCAACCCAGACTGGGACGAAGGTTGGTGGTGTAGAGCTTCCTGTAGCCGCATGGCGTTCGTACTTAAATATGGAACTAACCATTCCAATTTTCGCTGTCTCTTATACACATCTCCGAGCCCACGAGACC
+
CCCCBFBCCCABGGGGGGGGGGGHHHHGGHHGHHHHHHGGGGGHHHGEFFEFHFHHHHHHHHHHHHHHHGGGGGHHGGGGGGHHHHHHHHGHHHGHHGGFGHFHHHGHHHHHHHGGGGDHHHHHHHGHGHHBFHHHGGGGGGHGGGGGGG
@M02034:409:000000000-BFKT7:1:2114:27828:20479 1:N:0:24
AAAGTCGAGGTGCCTAAAGTGGCAACCCAGACTGTTCAGTATGATGGTGGTGTAGAGC
+
BBBBBFBBBBBBGGGGGGGGGGGHHHHGGHGGH335B5D55D55AFAA52B223D555
@M02034:409:000000000-BFKT7:1:2114:13062:20480 1:N:0:24
AAAGTCGAGGTGCCTAAAGTGGCAACCCAGACTTTTCTTGTTGTTGGTGGTGTAGAGCTTCCTGTAGCCGCATGGCGTTCGTACTTAAATATGGAACTAACCATTCCAATTTTCGCTGTCTCTTATACACATCTCCGAGCCCACGAGACC
+
CCCCCFBBCCCCGGGGGGGGGGGHHHHGGHHGHHHHHHHHHGHHHHHEFEGGHGGAGHHHHHHHHHHGHGG?EGHHGGGGGGHHHHHFFHHHHHHGHHHHGGFGHHHHGHHHHHCGGGGHHHHHFHGGHHDFHHHGD@>CCEHGG??DGF
@M02034:409:000000000-BFKT7:1:2114:6086:20484 1:N:0:24
AAAGTCGAGGTGCCTAAAGTGGCAACCCAGACTAAGAAGACGGTTGGTGGTGTAGAGCTTCCTGTAGCCGCATGGCGTTCGTACTTAAATATGGAACTAACCATTCCAATTTTCGCTGTCTCTTATACACATTCCGAGCCCACGAGACCA
+
BBCCBFCBCCABGGGGGGGGGGGHHHHGGHHGHHHHHHHHHGGGGGGGFGEFGHHHHHHHHHHHHHHHHGGEGGHHGGGGGFCHHHHHHHHHHHHHHHGHHHGHHHHHHHHHHHGFGGGHHGHHHHGHHHHHHHFGDFFGGHGGGGGGGF
@M02034:409:000000000-BFKT7:1:2114:13049:20495 1:N:0:24
AAAGTCGAGGTGCCTAAAGTGGCAACCCAGACTTTTCTTGTTGTTGGTGGTGTAGAGCTTCCTGTAGCCGCATGGCGTTCGTACTTAAATATGGAACTAACCATTCCAATTTTCGCTGTCTCTTATACACATCTCCGAGCCCACGAGACC
+
AABAAFAABCBBGGGGGGGGFGGHGGFGGHHGHHHGHHHHFHHGHHHEG?ABFGGFHHHGFHHHGFHHHGGFGGHHGGGEGGHHGHHHHGGHHGFGFHFHGHFHGHGHHHHHHFGGGGFGBFHHGHHHHEHHCBDDDGGGCGGGGGCDGE
@M02034:409:000000000-BFKT7:1:2114:17988:20497 1:N:0:24
AAAGTCGAGGTGCCTAAAGTGGCAACCCAGACTCTGCTGCCTGTTGGTGGTGTAGAGCTTCCTGTAGCCGCATGGCGTTCGTACTTAAATATGGAACTAACCATTCCAATTTTCGCTGTCTCTTATACACATCTCCGAGCCCACGAGACC
+
ABBABFABBBABGGGGGGGGGFGHHHHGFHHGFGHFFHHHGHGGFHHEFFGFGHFHGHHHHFGGFHHFGGEAEEGFEEEFGGGGHHHFGHHHHHFHHHFFHHHGHHFHHGHHHFEGGGEDFFGGFHGHHHHHHHFG?CCGGGHGCGGGGG
@M02034:409:000000000-BFKT7:1:2114:10226:20500 1:N:0:24
AAAGTCGAGGTGCCTAAAGTGGCAACCCAGACTGGGAATGCGGTTGGTGGTGTAGAGCTTCCTGTAGCCGCATGGCGTTCGTACTTAAATATGGAACTAACCATTCCAATTTTCGCTGTCTCTTATACACATCTCCGAGCCCACGAGACC
+
CCCCBFCCCCABGGGGGGGGGGGHHHHGGHHGHHHHHHHHHGGGGGGGGGEFGHHHHHHHHHHHHHHHHGGFGGHHGGGGGGHHHHHHHHGHHHHHHHHHHHHHHHHHHHHHHFGGGGGHHHHHHHGHHHHHHHHHF??DGGHEGCGGGG
@M02034:409:000000000-BFKT7:1:2114:6714:20508 1:N:0:24
AAAGTCGAGGTGCTAAAGTGGCAACCCAGACTTGTCCGAAGGTTGGTGGTGTAGAGCTTCCTGTAGCCGCATGGCGTTCGTACTTAAATATGGAACTAACCATTCCAATTTTCGCTGTCTCTTATACACATCTCCGAGCCCACGAGACC
+
BBBBAFBABBBBGGGGGGGFGGHHHHGGHHGHHHHHHGGGGGGGHGEFFEGHFGFHHHGHHHHHGHHFGGGGGHHGGGGGGHHHHHGHGFHHGHGGHHHHGHGHHHGGGHHHEFFGGGHGHHHHHFGHHFFGHHHGGDGGGHGGFCAEA
@M02034:409:000000000-BFKT7:1:2114:14448:20516 1:N:0:24
AAAGTCGAGGTGCCTAAAGTGGCAACCCAGACTTGTTTTTCTGTTGGTGGTGTAGAGCTTCCTGTAGCCGCATGGCGTTCGTACTTAAATATGGAACTAACCATTCCAATTTTCGCTGTCTCTTATACACATCTCCGAGCCCACGAGACC
+
ABAABFBBBBABGGGGGGGGGGGFFHHEGFGGHHHFHHHGHHGHHHHAFEBFGFGFHDFHHHHFGHHHHGGEGFHHGEGGGEFHHHGHHHFHHHFFGHHHHGHHHHHFFHGHHFGGGGEFFHHHHHHHHHHFHHHHGCFFGGHGGGGGGC
@M02034:409:000000000-BFKT7:1:2114:6697:20517 1:N:0:24
AAAGTCGAGGTGCTAAAGTGGCAACCCAGACTTGTCCGAAGGTTGGTGGTGTAGAGCTTCCTGTAGCCGCATGGCGTTCGTACTTAAATATGGAACTAACCATTCCAATTTTCGCTGTCTCTTATACACATCTCCGAGCCCACGAGACCA
+
CCCCBFBCCCCCGGGGGGGGGGHHHHGGHHGHHHHHHGGGGGGGGFBFGEFGHHFGFHHHHHHHHHHHGEFGFHGEFGGGFFHHHHGGHHHHHFHGHHGHHGGFHHFHHHHHHGEGEEFHHHHHHHGHHGHFHHHGGGGGGHGD@DEDGE
@M02034:409:000000000-BFKT7:1:2114:13532:20520 1:N:0:24
AAAGTCGAGGTGCCTAAAGTGGCAACCCAGACTGCGGAGCATGTTGGT
+
A11>AFA?DAAAGGBG11AGF1EG1FG?EACFB1BE0AE/ADFFA2GE
@M02034:409:000000000-BFKT7:1:2114:17408:20528 1:N:0:24
AAAGTCGAGGTGCCTAAAGTGGCAACCCAGACTAGTTTGGATGTTGGTGGTGTAGAGCTTCCTGTAGCCGCATGGCGTTCGTACTTAAATATGGAACTAACCATTCCAATTTTCGCTGTCTCTTATACACATCTCCGAGCCCACGAGACC
+
BCCCBFABCCCCGGGGGGGGGGGHHHHGGHHGHHFHHHHGFGGGGHGEFEFFGFHGHHHHFHHGHHHHHGGGGGGGGGGGGGHHHHHHHHHHHHFFHHGHHFFHHFGFHGHHHHEGFGGHHHHHHHHHHHHHHHGHGGGGGGHGGGGGGF
@M02034:409:000000000-BFKT7:1:2114:16335:20536 1:N:0:24
AAAGTCGAGGTGCCTAAAGTGGCAACCCAGACTAGTCGGAAGGTTGGTGGTGTAGAGCTTCCTGTAGCCGCATGGCGTTCGTACTTAAATATGGAACTAACCATTCCAATTTTCGCTGTCTCTTATACACATCTCCGAGCCCACGAGACC
+
AB?3ADABBBABGGGGGGGFGBFBCCGEEHEGHHH5BE2?FDEGGHGEFAABFEGBGDFGHFHDFGGHHGEEEFHHGEEGGEBGGHFFHHFFHFDHHHGHHFHHHHHGHHHHHGG?EGEGHFHHHFD?DGHFHDGBGGGGGGHGGCGGCF
@M02034:409:000000000-BFKT7:1:2114:23497:20541 1:N:0:24
AAAGTCGAGGTGCCTAAAGTGGCAACCCAGACTCAGTAGCTTGTTGGTGGTGTAGAGCTTCCTGTAGCCGCATGGCGTTCGTACTTAAATATGGAACTAACCATTCCAATTTTCGCTGTCTCTTATACACATCTCCGAGCCCACGAGACC
+
ABB?AFAABBBBGGGGGGGGGGGGHHHGGGHGHHHHHHGGFHHHHHGEFFGFGHGFFFGBAFFGDGHEHGGGGCHGGGGGGGFHHHFHGHHHHGFFGFEBGGBFFHF44EFHHDEGEEGHHHGHEHFFDGGFHHD2ADGCCCAEG/DGGG
@M02034:409:000000000-BFKT7:1:2114:17410:20546 1:N:0:24
AAAGTCGAGGTGCCTAAAGTGGCAACCCAGACTAGTTTGGATGTTGGTGGTGTAGAGCTTCCTGTAGCCGCATGGCGTTCGTACTTAAATATGGAACTAACCATTCCAATTTTCGCTGTCTCTTATACACATCTCCGAGCCCACGAGACC
+
AA1>ADAADD1AGFGGGBGFGGFCFGFEGCBFFDG2FGGCHGHHHH/AFE/BGEG2F11GHHHHHHHGHGEAEEGH/EEEGACEGFHHHHBFFGFHGGBGFCGG1GHFHHFHH2E?EE/BBFGHEB2B>FDCFFF1E//@BGHGGCC//?
@M02034:409:000000000-BFKT7:1:2114:23511:20552 1:N:0:24
AAAGTCGAGGTGCCTAAAGTGGCAACCCAGACTCAGTAGCTTGTTGGTGGTGTAGAGCTTCCTGTAGCCGCATGGCGTTCGTACTTAAATATGGAACTAACCATTCCAATTTTCGCTGTCTCTTATACACATCTCCGAGCCCACGAGACC
+
BBBBBFBBBBBBGGGGFGGGGGGGHHHGGHHGHHHHHHHHHHHFEGHGFGEFGHHFHHHHHHHHHHHHHGGGGGHHGGGGGGHHHHHHHHHHHHFHGHHHFHHHHHHHHHHHHHGGGGGGHHHHGHFHFFHHHGHGECCGGGHGGGGGGG
@M02034:409:000000000-BFKT7:1:2114:3553:20558 1:N:0:24
AAAGTCGAGGTGCCTAAAGTGGCAACCCAGACTCAGAAGCATGTTGGTGGTGTAGAGCTTCCTGTAGCCGCATGGCGTTCGTACTTAAATATGGAACTAACCATTCCAATTTTCGCTGTCTCTTATACACATCTCCGAGCCCACGAGACC
+
AAABCFCBCCABGGGGGGGGGGGHHHHGGHHGHHHHHHHHGHHHHHHEFGEFGHHGHHHHHGHHHHHHHFEEFGHFFFGGEEGHHHFGHHGHHHFHFHHGHFHHHHHGHHHHHHGGGGGGHFHHHHFGFFHGFGDFGCGGGGGGGGCGCF
@M02034:409:000000000-BFKT7:1:2114:19757:20559 1:N:0:24
AAAGTCGAGGTGCCTAAAGTGGCAACCCAGACTTGTT
+
CCCCCFCBCCCCGGGGGGGGGGGHHHHGGHHGHB355
@M02034:409:000000000-BFKT7:1:2114:12369:20564 1:N:0:24
AAAGTCGAGGTGCCTAAAGTGGCAACCCAGACTACGAAGGAGGTTGGTGGTGTAGAGCTTCCTGTAGCCGCATGGCGTTCGTACTTAAATATGGAACTAACCATTCCAATTTTCGCTGTCTCTTATACACATCTCCGAGCCCACGAGACC
+
CCCCCFCCCCABGGGGGGGGGFGHGHHGGHHGHHHGGHGGGHGGHHGEFGEFFGHHHHHHHHHHHHHHHGGFGGHHGGGGGEGHHHDHHHHHHHBGHHHHHHGHGHHHHHHHHHGGGGGHFHHHHHHGHHHHHHGHG?FGGGGGG?DDFG
@M02034:409:000000000-BFKT7:1:2114:12999:20566 1:N:0:24
AAAGTCGAGGTGCCTAAAGTGGCAACCCAGACTTGGTGGGGGGTTGGTGGTGTAGAGCTTCCTGTAGCCGCATGGCGTTCGTACTTAAATATGGAACTAACCATTCCAATTTTCGCTGTCTCTTATACACATCTCCGAGCCCACGAGA
+
CCCCCFBBCCBCGGGGGGGGGGGHHHHGGHHGHHHHBFDEGGGDGGCAFGGFCDG2FFGHGHHHHFFFFFG-DGFCCDGGGD/CGFHDGHHGGH0:GGHHGC0GFCHFFGFGG0CDCA900CCBBFCBFB0BFFFBD-?DGEF?@-9;
@M02034:409:000000000-BFKT7:1:2114:16919:20573 1:N:0:24
AAAGTCGAGGTGCCTAAAGTGGCAACCCAGACTGAGCCTTCGGTTGGTGGTGTAGAGCTTCCTGTAGCCGCATGGCGTTCGTACTTAAATATGGAACTAACCATTCCAATTTTCGCTGTCTCTTATACACATCTCCGAGCCCACGAGACC
+
BCCCAFCCCCCCGGGGGGGGGGGHHGHGGHHGHHHHHHHHHHGFGGGGGGBFGHHHHHHHHHHHHHHHHGGGGGHHGGGGEFGHHHHHHHHHHHGFHHGHHHHHHHGHHHHHHHGGGGGHHHHGGGHHHHHGHHGHFFGGFGHGGGGGGE
@M02034:409:000000000-BFKT7:1:2114:8634:20574 1:N:0:24
AAAGTCGAGGTGCCTAAAGTGGCAACCCAGACTTCGTTGCAGGTTGGTGGTGTAGAGCTTCCTGTAGCCGCATGGCGTTCGTACTTAAATATGGAACTAACCATTCCAATTTTCGCTGTCTCTTATACACATCTCCGAGCCCACGAGACC
+
CCCCCFBBCCCCGGGGGGGGGGGHHHHGGHHGHHHGHHHGHHHHHHGGFGGFFDHFHHHHFHHHHGHHGGGFGGHFFEFGGGFGHHGHHHHHHH3DGHHHGFEGHHFHHHHHHFGGGGGHBHHHHHHHHGHHHHHFGCCCGGHGG/DGGE
@M02034:409:000000000-BFKT7:1:2114:6290:20574 1:N:0:24
AAAGTCGAGGTGCCTAAAGTGGCAACCCAGACTTTTTCGTATGTTGGTGGTGTAGAGCTTCCTGTAGCCGCATGGCGTTCGTACTTAAATATGGAACTAACCATTCCAATTTTCGCTGTCTCTTATACACATCTCCGAGCCCACGAGACC
+
BCCCCFCCCCABGGGGGGGGGGGHHHHGGHHGHHHHHHGBFGHHHHHEFEEFGFGFGEGHGHHHHHHHGGGEFGHFGGGGGGFGGHHHHHGHHGBFHHHHHFFHFHHHFGGHHFEGGGGGHHHHGHHHHHFHHHFHFBFGFGHGGGCGDF
@M02034:409:000000000-BFKT7:1:2114:3041:20578 1:N:0:24
AAAGTCGAGGTGCCTAAAGTGGCAACCCAGACTAAGAAGCTGGTTGGTGGTGTAGAGCTTCCTGTAGCCGCATGGCGTTCGTACTTAAATATGGAACTAACCATTCCAATTTTCGCTGTCTCTTATACACATCTCCGAGCCCACGAGACC
+
CCCCCFBBBCCCGGGGGGGGGGGHHHHGGHHGHHHH3GEFCGHHHGGEFGGFHHHHFFHHGHHHHGHHHGGFGGHFGFGGGGHHHHHHHHFHHHFDGHGHFGBGGFGFFGHHHHGGGGGHHHHHHHHHHHHHHHGGGFCFGGHGGGGFDE
@M02034:409:000000000-BFKT7:1:2114:13943:20594 1:N:0:24
AAAGTCGAGGTGCCTAAAGTGGCAACCCAGACTTCGCGTCCTGTTGGTGGTGTAGAGCTTCCTGTAGCCGCATGGCGTTCGTACTTAAATATGGAACTAACCATTCCAATTTTCGCTGTCTCTTATACACATCTCCGAGCCCACGAGACC
+
CCCCBFCCCBCCGGGGGGGGGGGHHHHGGHHGHHHGGGGGGGHHHHHGGGEFGHHHHHHHHHHHHHHHHGGGGGHHGGGGGGHHHHHHHHHHHHHHHHHHHHHHHHHHHHHHHHGGGGGHHHHHHHHHHHHHHHHHGGGGGGHGGGGGGG
@M02034:409:000000000-BFKT7:1:2114:8356:20601 1:N:0:24
AAAGTCGAGGTGCCTAAAGTGGCAACCCAGACTGGGAAGTATGTTGGTGGTGTAGAGCTTCCTGTAGCCGCATGGCGTTCGTACTTAAATATGGAACTAACCATTCCAATTTTCGCTGTCTCTTATACACATCTCCGAGCCCACGAGACC
+
?AAAAFBBDD2AGFGFGGBGFFGGFHHGGGHGHHHHGHGFBGEGHHHDFGEFGGHHHHGHGFHFHHHHGGGGGGHHGGGGGGHHHHHHGHHBGH33FHGHHFFGBGHFHHHGHEEGGFEFHGHHGHFHGHHGHGFFACGGDECFG/AADG
@M02034:409:000000000-BFKT7:1:2114:11453:20602 1:N:0:24
AAAGTCGAGGTGCCTAAAGTGGCAACCCAGACTTAGTCTACTGTTGGTGGTGTAGAGCTTCCTGTAGCCGCATGGCGTTCGTACTTAAATATGGTACTAACCATTCCAATTTTCGCTGTCTCTTATACACATCTCCGAGCCCACGAGAC
+
CCCCCFBBBCCCGGGGGGGGGGGHHHHGGHEGFH55ABFFBGHHHHEEC?EEFFG5B5BFEGFFGFHEFFGEEGE1>?>CEE2?FGHFDGHFFF44BFGHB13FB4B4FGHHHB>/EE?GFHHFFF4DHF3FGHGDC<CDCE=/BCFAA
@M02034:409:000000000-BFKT7:1:2114:18862:20602 1:N:0:24
AAAGTCGAGGTGCCTAAAGTGGCAACCCAGACTTTGCCGAATGTTGGTGGTGTAGAGCTTCCTGTAGCCGCATGGCGTTCGTACTTAAATATGGAACTAACCATTCCAATTTTCGCTGTCTCTTATACACATCTCCGAGCCCACGAGACC
+
CCCCCFBBCCCCGGGGGGGGGGGHHHHGGHHGHHHHHHGGGGFGHHGEFGEFGHHHHHHHHHHHHHHHGGGGGGHHGEGGGFHHHHHHHHHHHHFHHHHHHHHHHHGGHHHHHHGGGGGGHGHHHHGHHHHHHHFHGCGGGGHGGGGGGE
@M02034:409:000000000-BFKT7:1:2114:11623:20602 1:N:0:24
AAAGTCGAGGTGCCTAAAGTGGCAACCCAGACTCCGCCGCCGGTTGGTGGTGTAGAGCTTCCTGTAGCCGCATGGCGTTCGTACTTAAATATGGAACTAACCATTCCAATTTTCGCTGTCTCTTATACACATCTCCGAGCCCACGAGACC
+
CCCCDFBCBCCCGGGGGGGGGGGHHHHGGHHGHHHGGGGGGGGGGGGGGGEFHHHHHHHHHHHHHHHHHGGGGGHHGGGGGGHHHHHHHHHHHHGHHHHHHHHHHHHHHHHHHHGGGFGHHFHHFHGHHHHHHHGHGCGGGGHGGGGGGG
@M02034:409:000000000-BFKT7:1:2114:26710:20604 1:N:0:24
AAAGTCGAGGTGCCTAAAGTGGCAACCCAGACTGAGGATGGGGTTGGTGGTGTAGAGCTTCCTGTAGCCGCATGGCGTTCGTACTTAAATATGGAACTAACCATTCCAATTTTCGCTGTCTCTTATACACATCTCCGAGCCCACGAGACC
+
CCCCCFBCCCBCGGGGCGGGGGGHGHHGGHHGHB3FAGGCF2EEEGGGGGEFHHHHHHHHHHHHHHHHHGGGGGHHGGGGGGHHHHHHHHHHHHGHHHHHHHHGHHGHHHHHHHGGGGFHFHHHGHHFHFHHHHHFG<@DGGHGGGGGGG
@M02034:409:000000000-BFKT7:1:2114:24352:20611 1:N:0:24
AAAGTCGAGGTGCCTAAAGTGGCAACCCAGACTTCTTCTTAGGTTGGTGGTGTAGAGCTTCCTGTAGCCGCATGGCGTTCGTACTTAAATATGGAACTAACCATTCCAATTTTCGCTGTCTCTTATACACATCTCCGAGCCCACGAGACC
+
BCBBCFCCCCCCGGGGGGGGGGGHHHHGGHHGHHHHHHHHHHHHGHGGGGEFHHHGHHHHHHHHHHHHHGGGGGHHGGGGGGHHHHHHHHHHHHHHGHHHHHHHHHHHHHHHHHGGGGFHHHHHHHHHGHHHHHGHGG?CGGHGGGGGGG
@M02034:409:000000000-BFKT7:1:2114:10266:20624 1:N:0:24
AAAGTCGAGGTGCCTAAAGTGGCAACCCAGACTTTTACTATTGTTGGTGGTGTAGAGCTTCCTGTAGCCGCATGGCGTTCGTACTTAAATATGGAACTAACCATTCCAATTTTCGCTGTCTCTTATACACATCTCCGAGCCCACGAGACC
+
BBABBFBBBB>AGGGGGGGGGCGFFHHGGHGGHHHHHGHHHHHHHGHGGGEFHHHFHHFGGHHHGGHHHEGGGGHGGGGGGGHHHHHHHHHHHGBGFHFHHHHHHHHHHHFHHHFDGDGHHHGHHH4GHHBGHHHHGFGGGGHGGGGFAF
@M02034:409:000000000-BFKT7:1:2114:8149:20631 1:N:0:24
AAAGTCGAGGTGCCTAAAGTGGCAACCCAGACTCCGTAGCCTGTTGGTGGTGTAGAGCTTCCTGTAGCCGCATGGCGTTCGTACTTAAATATGGAACTAACCATTCCAATTTTCGCTGTCTCTTATACACATCTCCGAGCCCACGAGACC
+
33>3>D33>AAB4FGGFG4FBGGGHHH?A2FAGHH?222FGFFFDA22A11FFHF5GF33GGF5BDB5DAAEEAFFGGCF1EFEHHBDFHHHHB3GFHEGFFFEGHEDFBBFFFG?DFGGGEGFBGFHD1BFFH1FA@//@?GA@@C//C
@M02034:409:000000000-BFKT7:1:2114:28486:20636 1:N:0:24
AAAGTCGAGGTGCCTAAAGTGGCAACCCAGACTTGTTCGATGGTTGGTGGTGTAGAGCTTCCTGTAGCCGCATGGCGTTCGT
+
BABBBFABBBABGGGGFGGGGGGHHHHGGGGFCE3G5GGE55EGEFAA21BAA3G5ADFA5GFDGBE5AEE0EEC10E>E1?
@M02034:409:000000000-BFKT7:1:2114:10792:20641 1:N:0:24
AAAGTCGAGGTGCCTAAAGTGGCAACCCAGACTGGGGGGGGGGTTGGTGGTGTAGAGCTTCCTGTAGCCGCATGGCGTTCGTACTTAAATATGGAACTAACCATTCCAATTTTCGCTGTCTCTTATACA
+
BBBBBFBBBBBBGGGFBGGGGGGHHHHGGDHGHHAFEG?DFFFD?FF.ADAEAFF9FFFFFFFEFFFFFFAADFFEDDFFFFFAEFFFFFFFFFFFFFBFFFBFFFFFBFFFFBDFF?A9BBFFEFFFF
@M02034:409:000000000-BFKT7:1:2114:4027:20643 1:N:0:24
AAAGTCGAGGTGCCTAAAGTGGCAACCCAGACTCATTAGGCTGTTGGTGGTGTAGAGCTTCCTGTAGCCGCATGGCGTTCGTACTTAAATATGGAACTAACCATTCCAATTTTCGCTGTCTCTTATACACATCTCCGAGCCCACGAGACC
+
BBBBBFBBBBBBGGGGGGGGGGGHGHHGGHGFHHHHHHHHHHHHHHHFGGFFHFHFGGHHFHHHHHHHHGGGGGHHGGGGGGGHHHGGGHHHHHFHHHHHBGHHHGHFHGHHHHFEFGGHHHHHEF?FHHGHGHFHGBFGFGHFGCGGGF
@M02034:409:000000000-BFKT7:1:2114:18644:20651 1:N:0:24
AAAGTCGAGGTGCCTAAAGTGGCAACCCAGACTTGTATTGCGGTTGGTGGTGTAGAGCTTCCTGTAGC
+
ABBAAF?ADDAAGFFGFFDEGGGHHEHGGHHGHHFGFFGHBDEAEAEEGCEFFBGDE5AAAGFHDDA5
@M02034:409:000000000-BFKT7:1:2114:27373:20653 1:N:0:24
AAAGTCGAGGTGCCTAAAGTGGCAACCCAGACTCGGGTTATTGTTGGTGGTGTAGAGCTTCCTGTAGCCGCATGGCGTTCGTACTTAAATATGGAACTAACCATTCCAATTTTCGCTGTCTCTTATACACATCTCCGAGCCCACGAGACC
+
>>A>AD?A32A?BGGGGGGGCGGHHHHGGFGFFHGCEEAEGHHHH2GGGGEFHHHGEHHHHHHHHGHEHFE0EGHHGGGGGG2EGHG3GG4DG3FEGFFHGHHHFHF4GHHHHEFGEEAGHHHFFGGHFFHHHHBGGC?CGGHGG//AAF
@M02034:409:000000000-BFKT7:1:2114:9205:20656 1:N:0:24
AAAGTCGAGGTGCCTAAAGTGGCAACCCAGACTAATCAGGATGTTGGTGGTGTAGAGCTTCCTGTAGCCGCATGGCGTTCGTACTTAAATATGGAACTAACCATTCCAATTTTCGCTGTCTCTTATACACATCTCCGAGCCCACGAGAC
+
CCCCCFCADBBCGGGGGGGGGGGHHHHGGHHGHF353AF333BGFHE2A2EEADG5BAAF5GFF5AD5DFEAEE11>BEG1?2?FGH33FGFGH33BBGFE13BB?GDFGFHH4/EE<?34DFEDD4?GC2BGGGFDCCFCEAFD/@FG
@M02034:409:000000000-BFKT7:1:2114:5825:20658 1:N:0:24
AAAGTCGAGGTGCCTAAAGTGGCAACCCAGACTACGCATACTGTTGGTGGTGTAGAGCTTCCTGTAGCCGCATGGCGTTCGTACTTAAATATGGAACTAACCATTCCAATTTTCGCTGTCTCTTATACACATCTCCGAGCCCACGAGACC
+
BCCCBFABCCBCGGGGGGGGGGGHHHHGGHGGHHHGGGGGHHHHHHHEGGGGHFHHHHHHHHHHHHHHHGGEGGHHGGGGGGHHHHHHHHHHHHGHGHHHGGHHHGHHGGHHHHGGGGEHHHHHHHHHHGFHHHHHGGGGGGHGGGG?FG
@M02034:409:000000000-BFKT7:1:2114:14409:20660 1:N:0:24
AAAGTCGAGGTGCCTAAAGTGGCAACCCAGACTCGGTTTGAGGTTGGTGGTGTAGAGCTTCCTGTAGCCGCATGGCGTTCGTACTTAAATATGGAACTAACCATTCCAATTTTCGCTGTCTCTTATACACATCTCCGAGCCCACGAGACC
+
BABABFBBBBAAGGGFGGGGGFFFHHGFCCGEHHGCEGFCFFFGGFGAFEFFHGFBHFEGHGGFFGHHHGGEEFHHGFGEEGBHHHFGHFFFHHEFHHHHHHHHGHHBGHHHHBGGGGEGHHGHHF?BFFHBGFGHGCGCGGHEC@@AGA
@M02034:409:000000000-BFKT7:1:2114:11800:20664 1:N:0:24
AAAGTCGAGGTGCCTAAAGTGGCAACCCAGACTAATCAGAGTGTTGGTGGTGTAGAGCTTCCTGTAGCCGCATGGCGTTCGTACTTAAATATGGAACTAACCATTCCAATTTTCGCTGTCTCTTATACACATCTCCGAGCCCACGAGACC
+
CCCCCFABCCABGGGGFGGGGGGHHHHGGHHGHHHHHHHFHHHHHHHFGGEFHHHFHHHHGHHHHHHGGGGEEGHHGFFGGGHHHHHHGHHHHHFHHHHHHHFGHGHHGHHHHHGGGGGHHHHHHHHHHHHHHHGGD?@FDGGFG@FGGG
@M02034:409:000000000-BFKT7:1:2114:5809:20667 1:N:0:24
AAAGTCGAGGTGCCTAAAGTGGCAACCCAGACTACGCATACTGTTGGTGGTGTAGAGCTTCCTGTAGCCGCATGGCGTTCGTACTTAAATATGGAACTAACCATTCCAATTTTCGCTGTCTCTTATACACATCTCCG
+
ABB?AFAADDBBGGGBF4BGFFEHHFHGEGGGFFBEG?EFGGHHHHG2AEDEHHHFHHHHFHHGHBFHHGEEGGHHGGGGGFFGHGFGGFFHHEBFGGFHHAGCGHEE4GGGHHGGGE/FFHDFDFF2?FHHHFG1A
@M02034:409:000000000-BFKT7:1:2114:27386:20667 1:N:0:24
AAAGTCGAGGTGCCTAAAGTGGCAACCCAGACTCGGGTTATTGTTGGTGGTGTAGAGCTTCCTGGAGCCGCATGGCGTTCGTACTTAAATATGGAACTAACCATTCCAATTTTCG
+
ABBBBDAADBABGGGGGDGGG4FFHGHGAC223AF?2AA2FFFHHHA2B?1BF3E5F5BFH3GH3AABBEE0>EF?/EEFE>F11@GGFH4GFFF3FGFHHA3FFFHD4FGHE4>
@M02034:409:000000000-BFKT7:1:2114:18427:20672 1:N:0:24
AAAGTCGAGGTGCCTAAAGTGGCAACCCAGACTTGTTAGCAGGTTGGTGGTGTAGAGCTTCCTGTAGCCGCATGGCGTTCGTACTTAAATATGGAACTAACCATTCCAATTTTCGCTGTCTCTTATACACATCTCCGAGCCCACGAGACC
+
AAA>AFAADDAAFGFGGGGGGFGBGAHEGCCFGFHGHFFBGFCGHFEEEAEFFDGFGFGHHFHGGHFHHGGEEEHFEEEFGE>FGGF1DDEFFFDGGHHHFFFGFHHBGGGGFEECE??FFGGD>FDFHHBFGFHBC//CGECFG?CGGA
@M02034:409:000000000-BFKT7:1:2114:4157:20684 1:N:0:24
AAAGTCGAGGTGCCTAAAGTGGCAACCCAGACTAAGAATACGGTTGGTGGTGTAGAGCTTCCTGTAGCCGCATGGCGTTCGTACTTAAATATGGAACTAACCATTCCAATTTTCGCTGTCTCTTATACACATCTCCGAGCCCACGAGACC
+
CCCCCFAABCCCGGGGGGGGGGGHHHHGGHHGHHHHHHHHHHGHGGGGGGEFHHHHHHHHHHHHHHHHHGGGGGHHGGGGGGHHHHFHHHHHHGFHHHHHHHHGHHHHHHHHHHGGGGGGHHHHHHHGHHHHHHGHCC?CGGHGGGGFGG
@M02034:409:000000000-BFKT7:1:2114:28155:20688 1:N:0:24
AAAGTCGAGGTGCCTAAAGTGGCAACCCAGACTCATGTGTAGGTTGGTGGTGTAGAGCTTCCTGTAGCCGCATGGCGTTCGTACTTAAATATGGAACTAACCATTCCAATTTTCGCTGTCTCTTATACACATCTCCGAGCCCACGAGACC
+
AABCAFBCCCBBGGGGGGGGGGGHHHHGGHHGHHHHHGGGHHHHHHFGGGEFHHHHHHHHHHHHHHHHHGCFGGHHGGGGGGHHHHHHHHHHHHHFHHGHHHGHHHGHHHHHHHGFGGGHFHHHHHFHHHHHHHHHGG?CCGHGGGCGDF
@M02034:409:000000000-BFKT7:1:2114:21547:20696 1:N:0:24
AAAGTCGAGGTGCCTAAAGTGGCAACCCAGACTGTT
+
ABCDAFBBCCABGGGGGGGGGGGHHHHGGHHGH335
@M02034:409:000000000-BFKT7:1:2114:13130:20698 1:N:0:24
AAAGTCGAGGTGCCTAAAGTGGCAACCCAGACTAAGGAGAATGTTGGTGGTGTAGAGCTTCCTGTAGCCGCATGGCGTTCGTACTTAAATATGGAACTAACCATTCCAATTTTCGCTGTCTCTTATACACATCTCCGAGCCCACGAGACC
+
BBCCCFBBCCBCGGGGGGGGGGGHHHHGGHHGHHHHHFHHHGHGHHHGGGEFHHHHHHHHHHHHHHHHHGGGGGHHGGGGGGHHHHHHHHHHHHHGHHHHHHHHHHHHHHHHHHGGGGGHHGHHHHHHHHHHHHHFGFGGGGHGGGGGGG
@M02034:409:000000000-BFKT7:1:2114:21618:20706 1:N:0:24
AAAGTCGAGGTGCCTAAAGTGGCAACCCAGACTGTGTGTGGGGTTGGTGGTGTAGAGCTTCCTGTAGCCGCGTG
+
CCCCCFCCCCCCGGGGGGGGGGGHHHHGGHHGH3FHFGGFG2EE0EA111BAA3D555A35BBA55B5BEE/E@
@M02034:409:000000000-BFKT7:1:2114:28162:20706 1:N:0:24
AAAGTCGAGGTGCCTAAAGTGGAAACCCAGACTCATGTGTAGGTTGGTGGTGTAGAGCTTCATGTAGCCGCATGGCGT
+
1>AA>BA1>1>AFG11C113BF1DFHFAFC0FG11DF2DBDG11AAEEC?AA/BA2B1BFG122D2F21AA/BEGF/E
@M02034:409:000000000-BFKT7:1:2114:22412:20706 1:N:0:24
AAAGTCGAGGTGCCTAAAGTGGCAACCCAGACTTCGTAGGGGGTTGGTGGTGTAGAGCTTCCTGTAGCCGCATGGCGTTCGTACTTAAATATGGAACTAACCATTCCAATTTTCGCTGTCTCTTATACACATCTCCGAGCCCACGAGACC
+
BCCCCFBCCCCBGGGGGGGGGGGHHHHGGHGGHHHGHHGGGGGGGGGGFGEFGHHHHHHHHHHHHHHHHGGGGGHHGGGGGGFHHHFHHHGHHHHHGHHHHHHHHHHHGGHHHHGGGFFFHHHHGHFHBGFHHHHG?CFGGGHGGGGGGE
@M02034:409:000000000-BFKT7:1:2114:16149:20709 1:N:0:24
AAAGTCGAGGTGCCTAAAGTGGCAACCCAGACTGTTGGTCAGGTATCGCTTCCTGTAGCCGCATGGCGTTCGTACTTAAATATGGAACTAACCATTCCAATTTTCGCTGTCTCTTATACACATCTACGAGCCCACGAGACAGGCAGAAAT
+
CCCCCFBBCCCCGGGGGGGGGGGHHHHGGHHGHHHCHHGFFEGHDFFGGHHGHHHHHHHHGGGGGHHGGGGGGHHHHHHHHHHHHHHHHHHHHHHHHHHHHHHHHGGGGGHHHHHHHFHHHGHHH4FEDGGGGHGCFGGGFHG/CAE0GG
@M02034:409:000000000-BFKT7:1:2114:19596:20713 1:N:0:24
AAAGTCGAGGTGCCTAAAGTGGCAACCCAGACTTGTTTTTGTGTTGGTGGTGTAGAGCTTCCTGTAGCCGCATGGCGTTCGTACTTAAATATGGAACTAACCATTCCAATTTTCGCTGTCTCTTATACACATCTCCGAGCCCACGAGACC
+
ABBBAFBBBCBCCGGGGFGGGGGGGHHGGFHGHHHHHHHGGHHHHHHEFGEFHHHGHHHHHHHHHHHHHGGCGGHHGGGGGGHHHHGFHHFHHHHHHHHHHHHHHHHHHHHHHHGGGDGFHFHHFHGHHHHHHGF2F/FGGGHGGGGGGG
@M02034:409:000000000-BFKT7:1:2114:9391:20714 1:N:0:24
AAAGTCGAGGTGCCTAAAGTGGCAACCCAGACTTGTTGGCAGGTTGGTGGTGTAGAGCTTCCTGTAGCCGCATGGCGTTCGTACTTAAATATGGAACTAACCATTCCAATTTTCGCTGTCTCTTATACACATCTCCGAGCCCACGAGACC
+
CCCCCFCCCCBCGGGGGGGGGGGHHHHGGHHGHHHHHHHHHEGABGGBFFEFGFHHHGHHFHHHHGHHHGGEFGHFGGGGGGHHHHHFHHHHHHDFHHGHHHFHFFFHHHHHHGGGGGEGHHHHHHGHHGHHHHHDD/@D@FHGCGGGGG
@M02034:409:000000000-BFKT7:1:2114:28591:20724 1:N:0:24
AAAGTCGAGGTGCCTAAAGTGGCAACCCAGACTGCGGCTCCTGTTGGTGGTGTAGAGCTTCCTGTAGCCGCATG
+
CBBCCFCCCCBCGGGGGGGGGGGHHHHGGHHGHH3E22AE2BGF5GCAA1EFE3G555AB5FA555@5@1>0BE
@M02034:409:000000000-BFKT7:1:2114:16281:20735 1:N:0:24
AAAGTCGAGGTGCCTAAAGTGGCAACCCAGACTATGCATTTTGTTGGTGGTGTAGAGCTTCCTGTAGCCGCATGGCGTTCGTACTTAAATATGGAACTAACCATTCCAATTTT
+
CCCCBDABBBBBGGGGGGGGGGGHHHHGGHHCGAGGFFGEGGHHHHGFFFGGE3G5FBDF5FGF55ABFEG0EEFA0EEE1E2CFGHH3@F@E333B3FGB13B34B44B3FE
@M02034:409:000000000-BFKT7:1:2114:15782:20737 1:N:0:24
AAAGTCGAGGTGCCTAAAGTGGCAACCCAGACTCCTCGTCCTGTTGGTGGTGTAGAGCTTCCTGTAGCCGCATGGCGTTCGTACTTAAATATGGAACTAACCATTCCAATTTTCGCTGTCTCTTATACACATCTCCGAGCCCACGAGACC
+
BCCCBFACCCBBGGGGGGGGGGGHHHHGGHHGHHHHHGHGGGHHHHHGGGFFGHHGHHGHHHHHHHHHGGGFGGHHGGGGGGFHHHHHHHHHHHHHHHHHHHHHHHGHHHHHHFGGGGGHHHHHHHHHHHFHHHGFDCCGGGHGGCGGGG
@M02034:409:000000000-BFKT7:1:2114:27618:20753 1:N:0:24
AAAGTCGAGGTGCCTAAAGTGGCAACCCAGACTATTGTTGGGGTTGGTGGTGTAGAGCTTCCTGTAGCCGCATGGCGTTCGTACTTAAATATGGAACTAACCATTCCAATTTTCGCTGTCTCTTATACACATCTCCGAGCCCACGAGAC
+
ABAAAFBBBBAAGGGGGGGGGGFFHHHGGHHGHHCHGFGAFCFFGGGEFGAFFFHFHFHHFFHFGFHGHGGGGGHHGEGFFEGHHHFHHHHHHGDFHGHHHFFHEHHHHHHHHHGC?FGFHEHHFHGGGHFGGHHHECFGGGGGCCGGG
@M02034:409:000000000-BFKT7:1:2114:16282:20754 1:N:0:24
AAAGTCGAGGTGCCTAAAGTGGCAACCCAGACTATGCATTTTGTTGGTGGTGTAGAGCTTCCTGTAGCCGCATGGCGTTCGTACTTAAATATGGAACTAACCATTCCAATTTTCGCTGTCTCTTATACACATCTCCGAGCCCACGAGACC
+
BBABAFCCCCABGGGGGGGGGGGHHHHGGHHGHHHHHHHHHHFGHHHFFGFFGHHGHHHHHHHHHHHHHGGGGGHHGGGGGFHHHHHHHHHHHHHHHHHHHGFHGHHHHHHHHHGGGGGHGHHHHHHHGBHHHHGFGGGGGGHGGGGGGE
@M02034:409:000000000-BFKT7:1:2114:9469:20757 1:N:0:24
AAAGTCGAGGTGCCTAAAGTGGCAACCCAGACTATTTAGACTGTTGGGTGGTGTAGAGCTTCCTGTAGCCGCATGGCGTTCGTACTTAAATATGGAACTAACCATTCAATTTTCGCTGTCTCTTATACACATCTCCGAGCCCACGAGACC
+
AAABBFBBBBBBGGGGAGGGGGGHHHHGGGFGHHHHHGHHHHHGHFHGEFGEFGGHHHGHGHGHHHFFHHFGGGGHGGGGGGGHHHHHHGHHEHHBDGHHHHCGHHGHHHHHFHFFDGGGHBGHGHHHEGFHHH3D?@/CDFHFGC?DFG
@M02034:409:000000000-BFKT7:1:2114:14820:20759 1:N:0:24
AAAGTCGAGGTGCCTAAAGTGGCAACCCAGACTGGGACGGAGGTTGGTGGTGTAGAGCTTCCTGTAGCCGCATGGCGTTCGTACTTAAATATGGAACTAACCATTCCAATTTTCGCTGTCTCTTATACACATCTCCGAGCCCACGAGACC
+
CCCCCFBCCCBCGGGGGGGGGGGHHHHGGGHGHHHGHHGGEGGGHHGGFGEFHHHHHHHHHHHHFHHHHGGEGGHHGGGGGGHHHHHHHHHHHHHHHHHHHHHHHHHHHHHHHHGGGGFFHHHHHHHHHHHHGHHHGCFGGGHGGDGGGG
@M02034:409:000000000-BFKT7:1:2114:13797:20759 1:N:0:24
AAAGTCGAGGTGCCTAAAGTGGCAACCCAGACTAATGCGTTGGTTGGTGGTGTAGAGCTTCCTGTAGCCGCATGGCGTTCGTACTTAAATATGGAACTAACCATTCCAATTTTCGCTGTCTCTTATACACATCTCCGAGCCCACGAGACC
+
BBBBBFBBBBBAFGGFFGGGGFGHHHGFGHHGHH3GFGGEGGGGEEFGFGEFHHHHHGGHHHHHGHHFHGGGGGHHGGCEGGHHHHGHHHHFHFF3FGFHHHHF3GBFGHHHHH@EE?EDGHHEHH3FHHFFHHHF?@G?CA/C@/>AEE
@M02034:409:000000000-BFKT7:1:2114:21270:20759 1:N:0:24
AAAGTCGAGGTGCCTAAAGTGGCAACCCAGACTCGGTGTGGGGTTGGTGGTGTAGAGCTTCCTGTAGCCGCATGGCGTTCGTACTTAAATATGGAACTAACCATTCCAATTTTCGCTGTCTCTTATACACATCTCCGAGCCCACGAGACC
+
BBBBBFBBBBBBGGGGFGGGGGGHHHGGGGHGHHGGGFGEGGGGGGGEFGEFHHHFHHGHHHHGGHHHHGGGEGHHGGGGGGHHGHGDFG4GHHFGFGFHHHHGHHGHFHHHHHGGGFD2GHHHHHBGGGHHGHGHFCCGGGEGCCGGGG
@M02034:409:000000000-BFKT7:1:2114:18799:20766 1:N:0:24
AAAGTCGAGGTGCCTAAAGTGGCAACCCAGACTAATAAGAATGTTGGTGGTGTAGAGCTTCCTGTAGCCGCATGGCGTTCGTACTTAAATATGGAACTAACCATTCCAATTTTCGCTGTCTCTTATACACATCTCCGAGCCCACGAGACC
+
ABAABFBBBBAAFEG5GGGAAGFHGHFGGHHFHHHHHGHHFGHFHHHGGGAFHHHGHHGHFFHGGGHFHGEEEGHGGGEGDGHHHHFHGHHHHHB3GHHHFHB?GH4FGHGHHHGGGGE?GGHGFGGFBGHHHHHHGCCC<CGGC/A?/F
@M02034:409:000000000-BFKT7:1:2114:10365:20770 1:N:0:24
AAAGTCGAGGTGCCTAAAGTGGCAACCCAGACTATTTCGAATGTTGGTGGTGTAGAGCTTCCTGTAGCCGCATGGCGTTCGTACTTAAATATGGAACTAACTATTCCAATTTTCGCTGTCTCTTATACACATCTCCGAGCCCACGAGACC
+
CBCCBFCCCCBBGGGGGGGGGGGHHGHGGGHGHHHHHHHGHHHGHHHFFFEFHHHHHHHHHHHHGHHHHGGGGGHHGGGGGGHHHHHHHHHHHHFGGHHHHHHHHHHHHHHHHFGGGGGGHHHHHHHHHHHHHH3GFCGGGGHGGDFDD=
@M02034:409:000000000-BFKT7:1:2114:18781:20771 1:N:0:24
AAAGTCGAGGTGCCTAAAGTGGCAACCCAGACTAATAAGAATGTTGGTGGTGTAGAGCTTCCTGTAGCCGCATGGCGTTCGTACTTAAATATGGAACTAACCATTCCAATTTTCGCTGTCTCTTATACACATCTCCGAGCCCACGAGACC
+
CCCCCDABDCCCGGGGGGGGGGGHHHHGGHHGHHGHHHHHHHHHHHHGGGFFHHHHHGHHHHHHHHHGHGGGGGHHGGGGGGHHHHHGHHHHHGHHHHHHHHGHHHHHHHHHHHGGGGGHHHHHHHHHHHHHHHHHGGGGGGHGG?DDGE
@M02034:409:000000000-BFKT7:1:2114:19605:20772 1:N:0:24
AAAGTCGAGGTGCCTAAAGTGGCAACCCAGACTACTATTGAGGTTGGTGGTGTAGAGCTTCCTGTAGCCGCATGGCGTTCGTACTTAAATATGGAACTAACCATTCCAATTTTCGCTGTCTCTTATACACATCTCCGAGCCCACGAGACC
+
BBBBBFBBBBBBGGGGGGGGGGGHHHHGGHHGH3FDHGHFGHFHHHGGGGDFHHHGHHHHHHHHHHHHHEGEGGHHGGGGGGHHHHGFFGDGHHGGHHHHEHBGFHFHHHHHHHFFGGGGHFHHHGFHBFHFHHFEG?/BDGEGCGCFG?
@M02034:409:000000000-BFKT7:1:2114:17213:20776 1:N:0:24
AAAGTCGAGGTGCCTAAAGTGGCAACCCAGACTTAGAAGAATGTTGGTGGTGTAGAGCTTCCTGTAGCCGCATGGCGTTCGTACTTAAATATGGAACTAACCATTCCAATTTTCGCTGTCTCTTATACACATCTCCGAGCCCACGAGACC
+
CCCCCFCCCCBCGGGGGGGGGGGHHHHGGHHGHHHHHHHGHGHHHHHGFGFFHHHGHHHHHHHHHHHHHGGGGGHHGGGGGGGHHHHHHHHHHHHHHHHHHHHHHHHHGGHHHHGGGGGHHHHHHHHHHHHHHHHHGGGGGGHGCGGGGG
@M02034:409:000000000-BFKT7:1:2114:10264:20779 1:N:0:24
AAAGTCGAGGTGCCTAAAGTGGCAACCCAGACTGCTCAGCAGGTTGGTGGTGTAGAGCTTCCTGTAGCCGCATGGCGTTCGTACTTAAATATGGAACTAACCATTCCAATTTTCGCTGTCTCTTATACACATCTCCGAGCCCACGAGACC
+
CCCCCFABCCCCGGGGGGGGGGGHHHHGGHHGHHHHHHHHHHHHHHGGGGGFHHHGHHHHHHHHHHHHHGGFFGHGGGGGGGHHHHGHHHHHHHEGHHHHHHHHHHHHGHHHHHGGGGGHHHHHHHFHHHGHHHHHGGGGGGHGGGGGGG
@M02034:409:000000000-BFKT7:1:2114:12812:20784 1:N:0:24
AAAGTCGAGGTGCCTAAAGTGGCAACCCAGACTACTAAGAAGGTTGGTGGTGTAGAGCTTCCTGTAGCCGCATGGCGTTCGTACTTAAATATGGAACTAACCATTCCAATTTTCGCTGTCTCTTATACACATCTCCGAGCCCACGAGACC
+
CCCCBFABBBCBGGGGGGGGGGGHHHHGGHHGHHHHHFFHH3GHGHGGFGEFGHHHHHHHHHHHHHHHHGGGGGHHGGGGGGFHHHHHHHHHHHFHGHHHHHHHHHGHHHHHHFGGGGGHHGHHGHGHHHHHHHHHGGGGGGHGGGGGGE
@M02034:409:000000000-BFKT7:1:2114:22274:20787 1:N:0:24
AAAGTCGAGGTGCCTAAAGTGGCAACCCAGACTGAGCTTCCGGTTGGTGGTGTAGAGCTTCCTGTAGCCGCATGGCGTTCGTACTTAAATATGGAACTAACCATTCCAATTTTCGCTGTCTCTTATACACATCTCCGAGCCCACGAGACC
+
BBBCBFCBCCABGGGGGGGGGGGHHHHGGHHGHHHHHHHHHGGFEGGGGGEFHHHHHHHHHHHGGHHHHGGGGGHHGGGGGGHHHHHHHHHHHHHGHHHHHHHHHHHHFHHHHGGGGGGHHHHHHHHHHHGHHHGHGGGGGGHGGGGGGF
@M02034:409:000000000-BFKT7:1:2114:21605:20790 1:N:0:24
AAAGTCGAGGTGCCTAAAGTGGCAACCCAGACTATGTTTTTGGTTGGTGGTGTAGAGCTTCCTGTAGCCGCATGGCGTTCGTACTTAAATATGGAACTAACCATTCCAATTTTCGCTGTCTCTTATACACATCTCCGAGCCCACGAGACC
+
BAAABFBBBBAAGGGGGGGGGBFCGEHEGDCGFFHBGHFHGGGHGEFEFEBBGFHDGFHHHGHGGHHHHGGGGFHHGEFEGECGHHGFHHFHHGGHHGHHHHHHHHGFGGGHHFEDEE<FGHGHHHFFDGHHHHGGG?DGGGEGGCC?DG
@M02034:409:000000000-BFKT7:1:2114:21098:20790 1:N:0:24
AAAGTCGAGGTGCCTAAAGTGGCAACCCAGACTGGTCTTTGTGTTGGTGGTGTAGAGCTTCCTGTAGCCGCATGGCGTTCGTACTTAAATATGGAACTAACCATTCCAATTTTCGCTGTCTCTTATACACATCTCCGAGCCCACGAGACC
+
ABAABDABBBBBFGFGCGGGGDFFHHHGGEGGHHHEGHFHHGGHHAGEFEEFGFHDGFFHHFHFHHHGGGGEGEHHGGGEGGGHHHGBGGEGGBD3EGHHHHHHHHHFHHHHHHGCFAEGHHHHHHHHHGHHHHHBC@GGGEHFG/DDGE
@M02034:409:000000000-BFKT7:1:2114:18928:20797 1:N:0:24
AAAGTCGAGGTGCCTAAAGTGGCAACCCAGACTTCGACTAAGGTTGGTGGTGTAGAGCTTCCTGTAGCCGCATGGCGTTCGTACTTAAATATGGAACTAACCATTCCAATTTTCGCTGTCTCTTATACACATCTCCGAGCCCACGAGACC
+
BBBBBFBBDDBBGGGGGGGGGGGHHHHGGHHGHHHGHGGGHHHHGHGGGGEFHHHHHHHHHHHHGHHHHGGGGGHHGGGGGGHHHHGHHHHHHGFGHHHHGHGHHHGHHHHHHHGGGGGHHFHHGHGHFHHHHHHHG?FGGGHGGGGGDE
@M02034:409:000000000-BFKT7:1:2114:19717:20801 1:N:0:24
AAAGTCGAGGTGCCTAAAGTGGCAACCCAGACTAATGGGGAGGTTGGTGGTGTAGAGCTTCCTGTAGCCGCATGGCGTTCGTACTTAAATATGGAACTAACCATTCCAATTTTCGCTGTCTCTTATACACATCTCCGAGCCCACGAGACC
+
CCCCCFBABCBCGGGGGGGGGGGHHHGGGHHGHHHHHHHGGGGFHHGFFGGFHHHHHHHHHHHHHHGHHGGGGGHHGGGGGGHHHHHGHHHHHHHHHGGHHHGHHGHHHHHHHHGGGGGHHHHHHHHFHHHHHHGHGCFFGGHGGGGDGE
@M02034:409:000000000-BFKT7:1:2114:14002:20806 1:N:0:24
AAAGTCGAGGTGCCTAAAGTGGCAACCCAGACTGCTTCGTAGGTTGGTGGTGTAGAGCTTCCTGTAGCCGCATGGCGTTCGTACTTAAATATGGAACTAACCATTCCAATTTTCGCTGTCTCTTATACACATCTCCGAGCCCACGAGACC
+
BBBBBFBBBBBBGGGGGGGGGGGHHGHGGHHGHHHHHHGGHFGGHHGFFGEFGHHHHHHHHGHHHHHGHGGGGGHHGGGGGGHHHHHHHHHHHHBGGHHHHHHGHHGHEGHHHHGGGGGGHFHHHHHHHHHHHHGHGGCCGGHGGCGGDF
@M02034:409:000000000-BFKT7:1:2114:23389:20810 1:N:0:24
AAAGTCGAGGTGCCTAAAGTGGCAACCCAGACTTGTTTTCTTGTTGGTGGTGTAGAGCTTCCTGTAGCCGCATGGCGTTCGTACTTAAATATGGAACTAACCATTCCAATTTTCGCTGTCTCTTATACACATCTCCGAGCCCACGAGACC
+
?AABBFBBBBBBGGGGFGGGGGGHHHHGGHHGHHHHHHHHHHHHHHGGGG1AGFHGHHHHHHHHHHHHHGGGGGHHGGGGGGGHHHHHHHGHHG3FGFFHHHHHHHFH4GFHHFGFGEEFHHHEGGBDDHGHGFG2A/<@CEFAD/?DGF
@M02034:409:000000000-BFKT7:1:2114:25172:20810 1:N:0:24
AAAGTCGAGGTGCCTAAAGTGGCAACCCAGACTAGGTAGCAGGTTGGTGGTGTAGAGCTTCCTGTAGC
+
BAAAAFAABBBBGGGFGGFGGGGHGHHGGHCFHHHG5DGF5GHHHBEFGDEF13D5ABGHGHHH5A55
@M02034:409:000000000-BFKT7:1:2114:15841:20814 1:N:0:24
AAAGTCGAGGTGCCTAAAGTGGCAACCCAGACTCAGAATAATGTTGGTGGTGTAGAGCTTCCTGTAGCCGCATGGCGTTCGTACTTAAATATGGAACTAACCATTCCAATTTTCGCTGTCTCTTATACACATCTCCGAGCCCACGAGACC
+
CCCCCFBACCCCFGGGGGGFGGGHGHHGGHEFHHHHHHHGFGHHHHHGFEEFGGHFGFHHEHHHHEHHGGGEEGFA?EGGGEFGHDDBFGHHHF3BGHGHFFGFHHGHHGHHHHCFGEGHHHHGFHHFFGBGHHHHGCGGCFHGGGGGGG
@M02034:409:000000000-BFKT7:1:2114:18578:20815 1:N:0:24
AAAGTCGAGGTGCCTAAAGTGGCAACCCAGACTACGTTTTTGGTTGGTGGTGTAGAGCTTCCTGTAGCCACATGGCGTTCGTACTTAAATATGGAACTAACCATTCCAATTTTCGCTGTCTCTTATACACATCTCCGAGCCCACGAGACC
+
BBBBBFBABDBBGGGGGGGGGGGHHHHGGHHGHHHGGHHGGGGHHGGGGGFFGHHGHGHHHHHHFHHHHHGFHHHHGGGGGGHGHHHHHHHHHHEHHHHHHHHHHHGHHHHHHHGGGGGHHGHHHHHHHHHHHHGFA@CGGGHGGGGGGG
@M02034:409:000000000-BFKT7:1:2114:15508:20817 1:N:0:24
AAAGTCGAGGTGCCTAAAGTGGCAACCCAGACTACTTCTACTGTTGGTGGTGTAGAGCTTCCTGTAGCCGCATGGCGTTCGTACTTAAATATGGAACTAACCATTCCAATTTTCGCTGTCTCTTATACACATCTCCGAGCCCACGAGACC
+
A@ABADAAB2>?FGGGGGGGGGGHGHHGGHGGHHGHHHHHHHHGGHHGFGEFGHHHHHGHHHHHHHHHHDF?AEHHGEEFGGEEGHFHFGHHHHFGGGHHGGGHHHGBGHHHHBEFGGGGHHHHFHDFHHFCGD3FDB?CGEAFCBCGAG
@M02034:409:000000000-BFKT7:1:2114:4217:20818 1:N:0:24
AAAGTCGAGGTGCCTAAAGTGGCAACCCAGACTGGGTTTTCTGTTGGTGGTGTAGAGCTTCCTGTAGCCGCATGGCGTTCGTACTTAAATATGGAACTAACCATTCCAATTTTCGCTGTCTCTTATACACATCTCCGAGCCCACGAGACC
+
ABBBBFBABBBBGGGEGGGFGFGHHHHGGHHGHHGHGGGGHHHHHHHGGGEGHHHHHFHHHHHHHHHGHGGFGGHHGGGGGGHHHHHHHHHGHHFHFHHFGGFHFFGFHHHHHGGGGFGHHHHHHHGGHHEHHFGHGG/BCEHGC@GGGE
@M02034:409:000000000-BFKT7:1:2114:15491:20822 1:N:0:24
AAAGTCGAGGTGCCTAAAGTGGCAACCCAGACTACTTCTACTGTTGGTGGTGTAGAGCTTCCTGTAGCCGCATGGCGTTCGTACTTAAATATGGAACTAACCATTCCAATTTTCGCTGTCTCTTATACACATCTCCGAGCCCACGAGACC
+
BCCCCFBCCCCCGGGGGGGGGGGHHHHGGHGGHHHHHHHGHHHHHHHFGGGFGHHHHHHHHHHHHHHHGGGGGGHHGGGGGGHHHHGHHHHHHHFHGHGHHGHHFHFHHHHHHHGGGGGHHHHHHHHHHHGHHHGHGGGGGFHGGG@ADE
@M02034:409:000000000-BFKT7:1:2114:5069:20822 1:N:0:24
AAAGTCGAGGTGCCTAAAGTGGCAACCCAGACTGTGGGGTTGGTGGTGTAGAGCTTCCTGTAGCCGCATGGCGTTCGTACTTAAATATGGAACTAACCATTCCAATTTTCGCT
+
3AAABFABBBA?FGGGGGGGGCGHHHHGGHEGHHHDBE2EEEFFEGBAGGABDDDF53FGG555AEF0E1E1>EEFEEEGGG4@BFGGFBFFGHDFGFD?BBDFGFFHBB//<
@M02034:409:000000000-BFKT7:1:2114:23905:20823 1:N:0:24
AAAGTCGAGGTGCCTAAAGTGGCAACCCAGACTCCTCGTTGGTTGGTGGTGTAGGGCTTCCTGTAGCCG
+
ABCCCFCBCBBBGGGGGGGGGGGHHHHGGHHGHFBBBEHAF22BAE1B1ECA3A3A211B35BG5FG3>
@M02034:409:000000000-BFKT7:1:2114:25162:20825 1:N:0:24
AAAGTCGAGGTGCCTAAAGTGGCAACCCAGACTAGGTAGCAGGTTGGTGGTGTAGAGCTTCCTGTAGCCGCATGGCGTTCGTACTTAAATATGGAACTAACCATTCCAATTTTCGCTGTCTCTTATACACATCTCCGAGCCCACGAGACC
+
CCCCCFBBBCBCGGGGGGFGGGGHHHHGGHAFHHHFEDGGFEEHHHEGGCEFHHHFHGHHGHHHGFHEFGGEEFFECEFGFE2FGFHGHHHHHF3@CGGHF0BFF4F4GGHHHB?GGF?GFHFHDH3B3G2GGHHFD//B<FGCDG/?AC
@M02034:409:000000000-BFKT7:1:2114:10358:20825 1:N:0:24
AAAGTCGAGGTGCCTAAAGTGGCAACCCAGACTCGGTTGCAGGTTGGTGGTGTAGAGCTTCCTGTAGCCGCATGGCGTTCG
+
BBBBBFBBBBBBGGGGGGGGGGGHHHHGGHHGH32A2BEFDGAHFHE1FAEF1A5AA5F3G3GD5A5FB1E0BF11EF/?A
@M02034:409:000000000-BFKT7:1:2114:16135:20836 1:N:0:24
AAAGTCGAGGTGCCTAAAGTGGCAACCCAGACTAGGTCTGCGGTTGGTGGTGTAGAGCTTCCTGTAGCCGCATGGCGTTCGTACTTAAATATGGAACTAACCATTCCAATTTTCGCTGTCTCTTATACACATCTCCGAGCCCACGAGACC
+
CCCCCFBBBCBBGGGGGGGGGGGHHHHGGHHGHHHHHHHHHGGGGGGGGGGGHHHHHHHHHHHHHHHHHGGGGGHHGGGGGGHHHHFGHHHHHHHHHHHHHHHHHHHHHHHHHHGGGGGHHHHHHHGHHHHHHHGHGGGGGGGGGGGGGG
@M02034:409:000000000-BFKT7:1:2114:4493:20837 1:N:0:24
AAAGTCGAGGTGCCTAAAGTGGCAACCCAGACTCATTGTCTTGTTGGTGGTGTAGAGCTTCCTGTAGCCGCATGGCGTTCGTACTTAAATATGGAACTAACCATTCCAATTTTCGCTGTCTCTTATACACATCTCCGAGCCCACGAGACC
+
CCCCCFCCCCCCGGGGGGGGGGGHHHHGGHGGHHHHHHHHHHHHHHGEFG?FGHHGHHHHHHHHGHHHHGGGGGHHGGGGGGGHHHHHHHGHHHFHHHGGGHFHHHHGHHHHHHGGGGFHHHHHHHGHFHHHHHGFG/CGGGHGGGGDGG
@M02034:409:000000000-BFKT7:1:2114:2874:20840 1:N:0:24
AAAGTCGAGGTGCCTAAAGTGGCAACCCAGACTCCGATTTGGGTTG
+
AA11>D1>DDAABGG1FAEBF1FB1AFEFAAFHHGE00AAABEE/A
@M02034:409:000000000-BFKT7:1:2114:15958:20841 1:N:0:24
AAAGTCGAGGTGCCTAAAGTGGCAACCCAGACTTTTATGTTTGTTGGTGGTGTAGAGCTTCCTGTAGCCGCATGGCGTTCGTACTTAAATATGGAACTAACCATTCCAATTTTCGCTGTCTCTTATACACATCTCCGAGCCCACGAGACC
+
BCCCAFBCCCCCGGGGGGGGGGGHHHHGGHHGHHHHHHHHHHHHHHHGFGEFHHHHHHHHHHHHHHHHHGGGGGHHGGGGGGHHHHHHFHHHHHGHHHHHHHHHHHHHHHHHHHGGGGGGHHHHHHGFGHHGHHFHGG/CCGHGGGCGGF
@M02034:409:000000000-BFKT7:1:2114:4782:20842 1:N:0:24
AAAGTCGAGGTGCCTAAAGTGGCAACCCAGACTACGAAGCCTGTTGGTGGTGTAGAGCTTCCTGTAGCCGCATGGCGTTCGTACTTAAATATGGAACTAACCATTCCAATTTTCGCTGTCTCTTATACACATCTCCGAGCCCACGAGACC
+
?ABBBD3ADDBBGGGG4G4FGGFHFHHGGHDFHHCEEHGGFHHHGHF1C1BBAEGBHHHHDGFFGEGDFEEEEFC1/EEEFB21GHH3FFHFFG3FFFGH3?DGFFDBGGGHGFEAE?EEGGHFFFHFFBFGHHHF?//>C/F<CC/?AF
@M02034:409:000000000-BFKT7:1:2114:5761:20844 1:N:0:24
AAAGTCGAGGTGCCTAAAGTGGCAACCCAGACTCAGGAGAAGGTTGGTGGTGTAGAGCTTCCTGTAGCCGCATGGCGTTCGTACTTAAATATGGAACTAACCATTCCAATTTTCGCTGTCTCTTATACACATCTCCGAGCCCACGAGACC
+
BBBBBFABBBBBGGGGGFGGGGGHHHHGGGEGHGHHHHGGHHHHHHGEFDAFGDD5FBGHHGHHHFGHFGGEGGGEGGGEFEBFGFFHBGFEGHBFCGHHFHFGEHHFHHHHHGEFFFFFGHHHHHFGHHHHHHHBA?FGGGEF??@EGE
@M02034:409:000000000-BFKT7:1:2114:4989:20847 1:N:0:24
AAAGTCGAGGTGCCTAAAGTGGCAACCCAGACTCTGGGGGGGGTTGGTGGTGTAGAGCTTCCTGTAGCCGCATGGCGTTCGTACTTAAATATGGAACTAACCATTCCAATTTTCGCTGTCTCTTATACACATCTCCGAGCCCACGAGACC
+
AABCAFBBCCBBGGGGGGGGGGGHHHHGGHHGHHHHHHGGGGFFFFFDEFAEABFBFFFFFFFFBFFFFDFAFDFFFFFFFFFEFFFFFFFBFFFFEFFFFFEFFFFFFFFFFBBDFFFFFBFFEF;FFFBFFFFFF9CFFFFFC-;.AE
@M02034:409:000000000-BFKT7:1:2114:4769:20854 1:N:0:24
AAAGTCGAGGTGCCTAAAGTGGCAACCCAGACTACGAAGCCTGTTGGTGGTGTAGAGCTTCCTGTAGCCGCATGGCGTTCGTACTTAAATATGGAACTAACCATTCCAATTTTCGCTGTCTCTTATACACATCTCCGAGCCCACGAGACC
+
BCBCCFBCCCABGGGGGGGGGGGHHHHGGHGGHHHGGHGGHHHHHHHGFGEFFGHHGBHHHHHHHHHHHEEEGGHGGGGGFEHGHHHHHHHHHHGFFHFHGHEHHHGHHHHHHFEEGGGFHGHHGHFHHHFHHHGFGCGGGGHGGCFFDG
@M02034:409:000000000-BFKT7:1:2114:26566:20868 1:N:0:24
AAAGTCGAGGTGCCTAAAGTGGCAACCCAGCGTACTG
+
BBBBBFAADBBBGGGGGGGFGGGHHHHGGH22EE225
@M02034:409:000000000-BFKT7:1:2114:17300:20870 1:N:0:24
AAAGTCGAGGTGCCTAAAGTGGCAACCCAGACTTTGATGGGTGTAGAGCTTCCTGTAGCCGCATGGGGTTCGTACTTA
+
BBBBBFBBB@AAGEGGCBAFGFFGFHHGGCEGHHFHHBGFC3AA3D5B53B5A5B55DA3AEAE?A1BA0B>E21?DD
@M02034:409:000000000-BFKT7:1:2114:14470:20871 1:N:0:24
AAAGTCGAGGTGCCTAAAGTGGCAACCCAGACTACTCATCATGTTGGTGGTGTAGAGCTTCCTGTAGC
+
AABBBDAABDBBGGGGGGGGFGGHHHGGGHDF333DB5FEFDGH5F2A22B113F5AA335BADE555
@M02034:409:000000000-BFKT7:1:2114:15308:20875 1:N:0:24
AAAGTCGAGGTGCCTAAAGTGGCAACCCAGACTTGTCTTTATGTTGGTGGTGTAGAGCTTCCTGTAGCCGCATGGCGTTCGTACTTAAATATGGAACTAACCATTCCAATTTTCGCTGTCTCTTATACACATCCCGAGCCCACGAGACCA
+
CCCCCFBCCBAAGGGGGGGGGGGHHHHGGHHGHHHHHHHHHHHHHHGGFFEFGHHHHHHHHHHHHHHHHGGGGGHHGGGGGGHHHHHHHHGHHHGHHHGHHHHHHHHHHHHHHFGGGGEHHHHHHHFHHHHHHHHFDGFGGHGGGGGGGF
@M02034:409:000000000-BFKT7:1:2114:15782:20878 1:N:0:24
AAAGTCGAGGTGCCTAAAGTGGCAACCCAGACTAAGGCGCAGGTTGGTGGTGTAGAGCTTCCTGTAGCCGCATGGCGTTCGTACTTAAATATGGAACTAACCATTCCAATTTTCGCTGTCTCTTATACACATCTCCGAGCCCACGAGAC
+
BBBBBFBBDBBBGGGGGFGGGGGHHHHGGHHGHHGHHHGGGGGHHHGEFGGGGHHGHHHHHHHFHHHHHGGGGGHGGGGGGFGHHHFFHHHHHHHHGHGHHHGHHHHHHHHGHBEEFGGHHHHHGHHHGHHHHHGFDCDGCFHGGGCFG
@M02034:409:000000000-BFKT7:1:2114:14281:20882 1:N:0:24
AAAGTCGAGGTGCCTAAAGTGGCAACCCAGACTCCGTGGGGGGTTGGTGGTGTAGAGCTTCCTGTAGCCGCATGGCGTTCGTACTTAAATATGGAACTAACCATTCCAATTTTCGCTGTCTCTTATACACATCTCCGAGCCCACGAGACC
+
BBCCAFABCBBCGGGGGGGGGGGHHHHGGHHGHHHGHGGGGGGDFGGGFGCFGHHHHHHGFHHHHHHHHGGFGGHHGGGGGGGHHHHHHHGHHHHGHHFHHHGHHHHGHHHHHHGGGGGGGGGGGGGGGGGGGGGGGGAGFFFFFFFFFF
@M02034:409:000000000-BFKT7:1:2114:7520:20883 1:N:0:24
AAAGTCGAGGTGCCTAAAGTGGCAACCCAGACTAATAAGCCTGTTGGTGGTGTAGAGCTTCCTGTAGCCGCATGGCGTTCGTACTTAAATATGGAACTAACCATTCCAATTTTCGCTGTCTCTTATACACATCTCCGAGCCCACGAGACC
+
CCCDCFCCCCCCGGGGGGGGGGGHHHHGGHHGHHHHHHHHHHHHHHHEFFGFHHHHHHHHHHHHHHHHHGGGGGHFGGGGGGHHHHHHHHHHHHHHHHHHHHHHHHHGHHHHHHGGGGGGHHHHHHHHFHHHHHHFGGGGGGHGGGGFGG
@M02034:409:000000000-BFKT7:1:2114:16642:20889 1:N:0:24
AAAGTCGAGGTGCCTAAAGTGGCAACCCAGACTTCGGTTTTGGTTGGTGGTGTAGAGCTTCCTGTAGCCGCATGGCGTTCGTACTTAAATATGGAACTAACCATTCCAATTTTCGCTGTCTCTTATACACATCTCCGAGCCCACGAGACC
+
ABBCBFCCCCBBGGGGGGGGGGGHHHHGGHHGHHHGGAEEGHGHGGGGFGEFGHHHHHGGHHHHGFHHHGGGGGHHGGGGGGHHHHHHHHHHHHHHHGHHHHHHGHGHHHHHHGGGGGGGHGHHGHFHGGHHHHGHGGCGGGHGGGGGGE
@M02034:409:000000000-BFKT7:1:2114:14463:20889 1:N:0:24
AAAGTCGAGGTGCCTAAAGTGGCAACCCAGACTAATCATCATGTTGGTGGTGTAGAGCTTCCTGTAGCCGCATGGCGTTCGTACTTAAATATGGAACTAACCATTCCAATTTTCGCTGTCTCTTATACACATCTCCGAGCCCACGAGACC
+
CCBBBFBCCCBCGGGGGGGGGGGGHHHGGGHGHHHHGFHHHHHHHHHGGGEFGHHHHHHHHHHGGHHHHGGGGGHHGGGGGGHHHHHHHHHHHHHGHHHHHHHHHGHFHHHHHHGGGGGHHHHHHHGHHHHHHHHHGGGGGGHGGBCGGG
@M02034:409:000000000-BFKT7:1:2114:12866:20895 1:N:0:24
AAAGTCGAGGTGCCTAAAGTGGCAACCCAGACTCTTAATAAGGTTGGTGGTGTAGAGCTTCCTGTAGCCGCATGGCGTTCGTACTTAAATATGGAACTAACCATTCCAATTTTCGCTGTCTCTTATACACATCTCCGAGCCCACGAGACC
+
BCCCCFCCCCAAGGGGGGGGGGGHHHHGGHHGHHHHHHHHHHHGHHGGGGEFHHHHHHHHHHHHHGHHHGGGGGHHGGGGGGHHHHHHHHHHGHHHHHGHHGHHHHHHHHHHHHGGGGEFHHHHHHGHHHHGHHHHGGGGGGGEDFGCDG
@M02034:409:000000000-BFKT7:1:2114:24084:20897 1:N:0:24
AAAGTCGAGGTGCCTAAAGTGGCAACCCAGACTAAGAAGAAGGTTGGTGGTGTAGAGCTTCCTGTAGCCGCATGGCGTTCGTACTTAAATATGGAACTAACCATTCCAATTTTCGCT
+
ABBBAFABBBAAGGGGGGGGGGGHHHHGGGFFG3F3DBG33BGH322AA1EAA3D5A5AA5GFFDAA5AEE0EEC1>>>FED21FEF3DFH4@B3@B@GF303BB4G44F3F?4</E
@M02034:409:000000000-BFKT7:1:2114:7603:20903 1:N:0:24
AAAGTCGAGGTGCCTAAAGTGGCAACCCAGACTGGGGAGGGGGTTGGTGGTGTAGAGCTTCCTGTAGCCGCATGGCGTTCGTACTTAAATATGGAACTAACCATTCCAATTTTCGCTGTCTCTTATACACATCTCCGAGCCCACGAGACC
+
CCCCCFBBCCCCGGGGGGGGGGGHHHHGGHHGHHHHGFGGGGGGGGGGGGEFHHHGHHHHHHHHHHHHHGGFEGHGGGGGGGFHHHHHFHHHHHDFFHGGHHHHHHHHHHHHHEFGGGGHHHHHHH1GFGGGHHHFGFGGGGHGGCGGDE
@M02034:409:000000000-BFKT7:1:2114:14379:20910 1:N:0:24
AAAGTCGAGGTGCCTAAAGTGGCAACCCAGACTTAGAAGAATGTTGGTGGTGTAGAGCTTCCTGTAGCCGCATGGCGTTCGTACTTAAATATGGAACTAACCATTCCAATTTTCGCTGT
+
CCCCCFCCCCCCGGGGGGGGGGGHHHHGGHHGHG5A5FGA3FGHBBGEC2BA13D5D53A5FFF5A55AAE0EEA1>?EFE>2??FGD@BG4F333B@GH313B34F44D?G?4>/?/<
@M02034:409:000000000-BFKT7:1:2114:22012:20912 1:N:0:24
AAAGTCGAGGTGCCTAAAGTGGCAACCCAGACTAGGTCTCCTGTTGGTGGTGTAGAGCTTCCTGTAGCCGCATGGCGTTCGTACTTAAATATGGAACTAACCATTCCAATTTTCGCTGTCTCTTATACACATCTCCGAGCCCACGAGACC
+
CCCCCFBCBBBCGGGGGGGGGGGHHHHGGHHGHBFGFDGHHHHHHHHGFGEFGHHHHHHHHHGHGHFHHGGEGGHHGFGGGGHHHHGGHHFHHHHHHHHGFHHHHHHHGHHHHHGGGGGHHHHHHHHHFHHHHHDFGCCFCGHGGFCDGF
@M02034:409:000000000-BFKT7:1:2114:14398:20914 1:N:0:24
AAAGTCGAGGTGCCTAAAGTGGCAACCCAGACTTAGAAGAATGTTGGTGGTGTAGAGCTTCCTGTAGCCGCATGGCGTTCGTACTTAAATATGGAACTAACCATTCCAATTTTCGCTGTCTCTTATACACATCTCCGAGCCCACGAGAC
+
ABBBADABDBBCGGGGGGGGGGGHHHHGGHHGHHHHHHHHHGHHHHHGGGGFFGHHHHHHHHHHHHHGHGGGEGHHGGGGGGHGHHHHHHHHHHFHFGHHHHHHHHHHHHHHHHGGGGGHHHHHHHGHHHHHHHHBGC/C@GHGGGGGG
@M02034:409:000000000-BFKT7:1:2114:11074:20919 1:N:0:24
AAAGTCGAGGTGCCTAAAGTGGCAACCCAGACTTATTATTCGGTTGGTGGTGTAGAGCTTCCTGTAGCCGCATGGCGTTCGTACTTAAATATGGAACTAACCATTCCAATTTTCGCTGTCTCTTATACACATCTCCGAGCCCACGAGACC
+
BCCCAFCCBBBBGGGGGGGGGGGHHHHGGHHGHHHHHHHHHHHGGGGGFGEFHHHHHHHHHHHHGHHHHGGGGGHHGGGGGGHHHHHHHHFGHHGHHHHGGHHHGHFHHHHHHHGGGGGHHHHHHHHHHHHHHHHHGGGGGGHGGCGGGG
@M02034:409:000000000-BFKT7:1:2114:21537:20924 1:N:0:24
AAAGTCGAGGTGCCTAAAGTGGCAACCCAGACTGATATGCCGGTTGGTGGTGTAGAGCTTCCTGTAGCCGCATGGCGTTCGTACTTAAATATGGAACTAACCATTCCAATTTTCGCTGTCTCTTATACACATCTCCGAGCCCACGAGACC
+
BCCCAFBCBCCCGGGGGGGGGGGHHHHGGHGGHHHHHHHHHGGGGGGGFGEFGHHHHHHHHHHHHHHHHGGGGGHHGGGGGGHHHHHHHHHHHHBGFHHHHHHHHFHHHHHHHHGGGGGHHGHHHHHHGHFHHHGFFCGGGGHECGGGGG
@M02034:409:000000000-BFKT7:1:2114:27810:20933 1:N:0:24
AAAGTCGAGGTGCCTAAAGTGGCAACCCAGACTCCTACGTCGGTTGGTGGTGTAGAGCTTCCTGTAGCCGCATGGCGTTCGTACTTAAATATGGAACTAACCATTCCAATTTTCGCTGTCTCTTATACACATCTCCGAGCCCACGAGACC
+
BBBBBDAADBBBGGGGFFGFGFGHHHHGGHHGHHFHHHGFHGGGGGGECEEFGFGFGHHHHFHGGHHHHGGGGGGHGGGGGGHHHHHH3FGHHEFGFHFFHFHHHHHFHHGHFHFGGAFHFHHHHHGHFFFFHHDD/>CFGGHFGGGGGC
@M02034:409:000000000-BFKT7:1:2114:11674:20936 1:N:0:24
AAAGTCGAGGTGCCTAAAGTGGCAACCCAGACTAAGCAGCCTGTTGGTGGTGTAGAGCTTCCTGTAGCCGCATGGCGTTCGTACTTAAATATGGAACTAACCATTCCAATTTTCGCTGTCTCTTATACACATCTCCGAGCCCACGAGACC
+
CCCCBFABC@BCGGGGGGGGGGGHGHHGGHHGHHHHHHGHHHGHHHHGGGEFHHHHHHHHFHHHHHHHHGGGGGHHGGGGGGHHHHBGFGFHHEEGFHGHHHHHHHEHFGHHHHGGGFGHHGHHHHFHHFGHHHFGCDCCFFHGFGGGGF
@M02034:409:000000000-BFKT7:1:2114:26177:20939 1:N:0:24
AAAGTCGAGGTGCCTAAAGTGGCAACCCAGACTGCGTCTAATGTTGGTGGTGTAGAGCTTCCTGTAGCCGCATGGCGTTCGTACTTAAATATGGAACTAACCATTCCAATTTTCGCTGTCTCTTATACACATCTCCG
+
AA1AAFAADD>AEGFGFGGGGGGBFGHGCCAGCFC0EGGHGHHHHGEEAAAFHBGDDFHHHCGFGHHHHEE?EEHGCEEEEE0?CD21GH2@211BBGHHC0E>1BFFFGHHH2/<E??1BGDFBGF2B1BGHFF1?
@M02034:409:000000000-BFKT7:1:2114:26196:20940 1:N:0:24
AAAGTCGAGGTGCCTAAAGTGGCAACCCAGACTGCGTCTAATGTTGGTGGTGTAGAGCTTGCTGTAGCCGCATGGCGT
+
DCDDCFCBCCCCGGGGGGGGGGGHHHHGGHHGHB3E22A25DGG5GA2A1EA13D555A33BAAA5A53AE0B>?1/?
@M02034:409:000000000-BFKT7:1:2114:27586:20947 1:N:0:24
AAAGTCGAGGTGCCTAAAGTGGCAACCCAGACTCTGCCGCCTGTTGGTGGTGTAGAGCTTCCTGTAGCCGCATGGCGTTCGTACTTAAATATGGAACTAACCATTCCAATTTTCGCTGTCTCTTATACACATCTCCGAGCC
+
AABABFABDBABGGFGFGGGGDEGEGHFGH2AFAFGE3EAEEGG53AEFEEFABF5DG3F5GHHHB553?0EEGFFE1>1EEC?GFHF@F4@ED33?FBHGHFH3GFDGGGGFF??E/A??G3???B?3?GBGGFBB/><@
@M02034:409:000000000-BFKT7:1:2114:26718:20953 1:N:0:24
AAAGTCGAGGTGCCTAAAGTGGCAACCCAGACTAAGCTTCTTGTTGGTGGTGTAGAGCTTCCTGTAGCCGCATGGCGTTCGTACTTAAATATGGAACTAACCATTCCAATTTTCGCTGTCTCTTATACACATCTCCGAGCCCACG
+
BBBBBFABBBBAGGGGGGGGGGGHGHHGGHGGHGFBGDGHHHHH5FGEFEGGFHHHHHFHFHHHHHHDHGGEEGHFFEGGGGHHHHFF@FFHH3FFHHHHHFHHBGFHGGHHHHFCF/EFHHHHFH4F?CFFFHF?/<<DCCEF?
@M02034:409:000000000-BFKT7:1:2114:19996:20953 1:N:0:24
AAAGTCGAGGTGCCTAAAGTGGCAACCCAGACTTGGATTTGTGTTGGTGGTGTAGAGCTTCCTGTAGCCGCATGGCGTTCGTACTTAAATATGGAACTAACCATTCCAATTTTCGCTGTCTCTTATACACATCTCCGAGCCCACGAGACC
+
BBAABFAA?DAAGGGGGGGGGGGHFHHFFHHGHGHHGHGHHHHHHHHGGGEFGFHFHFFHHFHHHHHHHGGEEGHHGEGFGE2FHHGGHHFHHHBGHHHHHFHFHHHHGHHHHFFDEFEGFHHHGHEGFHGHHHHF?CCFCGHFC/>DFE
@M02034:409:000000000-BFKT7:1:2114:11383:20967 1:N:0:24
AAAGTCGAGGTGCCTAAAGTGGCAACCCAGACTATTAGTATGGTTGGTGGTGTAGAGCTTCCTGTAGCCGCATGGCGTTCGTACTTAAATATGGAACTAACCATTCCAATTTCGCTGTCTCTTATACACATCTCCGAGCCCACGAGACCA
+
CCCCCFCBCCBCGGGGGGGGGGGHHHHGGHHGHHHHHHHHHHHHHGGGGGGGHHHHHHHHHHHGHHHGHGGGGGHHGGGGGGHHHHHHHHHHHHHHHHHHHHHHFHHHGHHHHHGGGEHHHHHGHHGHHHHHHHHDGGGGGHGGGFGGGC
@M02034:409:000000000-BFKT7:1:2114:6467:20975 1:N:0:24
AAAGTCGAGGTGCCTAAAGTGGCAACCCAGACTAGTTATAAGGTTGGTGGTGTAGAGCTTCCTGTAGCCGCATGGCGTTCGTACTTAAATATGGAACTAACCATTCCAATTTTCGCTGTCTCTTATACACATCTCCG
+
BCCCCFAACCCBGFGGGGGGGGGHHHHGGHHGHHHHHHHFGHHHHHGEFGEFGHHHHGHGHHHHHHHHHGGCEFHGGGGGGGHGHHHHHHGHHEHHHHHHHHHGHHGHHGHHHHGGGGGEHHHHHHFGFGGHEFFGG
@M02034:409:000000000-BFKT7:1:2114:4505:20978 1:N:0:24
AAAGTCGAGGTGCCTAAAGTGGCAACCCAGACTTGGGATCTTGTTGGTGGTGTAGAGCTTCCTGTAGCCGCATGGCGTTCGTACTTAAATATGGAACTAACCATTCCAATTTTCGCTGTCTCTTATACACATCTCCGAGCCCACGAGACC
+
CCCCCDABBCBCGGGGGGGGGGGHHHHGGHHGHHHHHHHGHGHHHHGEFGEFHHHHHGHHGHHHHHHHHGGGGGHHGGGGGGHHHHHHHHHHHHFHHHHGGHHHHHHHHHHHHHGGGGGHGHHHGHF3GGHHHHGFFCDGGGHGGGGGFE
@M02034:409:000000000-BFKT7:1:2114:13079:20984 1:N:0:24
AAAGTCGAGGTGCCTAAAGTGGCAACCCAGACTCCGACTCAGGTTGGTGGTGTAGAGCTTCCTGTAGCCGCATGGCGTTCGTACTTAAATATGGAACTAACCATTCCAATTTTCGCTGTCTCTTATACACATCTCCGAGCCCACGAGACC
+
>>11A@AADD1AGGGGGGGDGFF0CGCECGCFHHFEAE/AGFCHHHEAEA/BFAABF1BFG1FFFHHHGGEE?EGF@?ECFA0FEGFFHHBFH11BFE1FFF1CEGHEHGHHF>ECEECG2>F21F>GFHBCGGGFG?CCCCAAC?GCCE
@M02034:409:000000000-BFKT7:1:2114:27784:20991 1:N:0:24
AAAGTCGAGGTGCCTAAAGTGGCAACCCAGACTAAGACGAATGTTGGTGGTGTAGAGCTTCCTGTAGCCGCATGGCGTTCGTACTTAAATATGGAACTAACCATTCCAATTTTCGCTGTCTCTTATACACATCTCCGAGCCCACGAGACC
+
A3AABFAA>DAAFFDGGGGGGGFCGHGGEHHGHHHHGFG?AGHHHHA21AABGDFBGH3FGGHH5EGGDA00EEH1/BEFEE2EGFHBEGD4G3BFGGFFG03FG?G4BEGGHD/<E<EGHHGHFF?GGFF2GHGFD/>BDFFGG/<?DF
@M02034:409:000000000-BFKT7:1:2114:19270:21024 1:N:0:24
AAAGTCGAGGTGCCTAAAGTGGCAACCCAGACTACTAATACGGTTGGTGGTGTAGAGCTTCCTGTAGCCGCATGGCGTTCGTACTTAAATATGGAACTAACCATTCCAATTTTCGCTGTCTCTTATACACATCTCCGAGCCCACGAGACC
+
BBBBBFBBBBBBGFGGGGGGGGGHHHHGGHHGHHHGHHHHHGGHFGGGGGBFGHHHHHHHHHHGGHHHHGGGGGHHGGGGGGHHHHGHFHHHHHHGGHEHHHHHHHHHGHHHHHGGGGGHHHHHFHFHGHHHHHHHGGGGGGHGGGGDGG
@M02034:409:000000000-BFKT7:1:2114:3216:21029 1:N:0:24
AAAGTCGAGGTGCCTAAAGTGGCAACCCAGACTACTCTGCCTGTTGGTGGTGTAGAGCTTCCTGTAGCCGCATGGCGTTCGTACTTAAATATGGAACTAACCATTCCAATTTTCGCTGTCTCTTATACACATCTCCGAGCCCACGAGACC
+
BBBBBFAABBBBGGGGGGGGGGGHHHHGGHHGHGHHHHHHHHHHHHGGGGEFHHHHHHHHGHHHGHHGHGGGGGHHGEGGGGFHHHHHHHHHHFFHHHFHHHFHHHHHGHHHHHGGGGGHHGHHHHFHHHEHHHHHG?/DCGGFC/@<AF
@M02034:409:000000000-BFKT7:1:2114:27572:21033 1:N:0:24
AAAGTCGAGGTGCCTAAAGTGGCAACCCAGACTCAGTATGCGGTTGGTGGTGTAGAGCTTCCTGTAGCCGCATGGCGTTCGTACTTAAATATGGAACTAACCATTCCAATTTTCGCTGTCTCTTATACACATCTCCGAGCCCACGAGACC
+
BCCCAFBCCCCCGGGGGGGGGGGHHHHGGHHGHHHHHHHHHGGGGGGEFGEFHHHHHHHHHHHHGHHGHGGFGGHHGGGGGGHHHHHHHHHHGHHHGHHHHHHHHHGHHGHHHHGGGGGHHHHHHFHGGHHHHHGGEC?DGGHGGGGGGE
@M02034:409:000000000-BFKT7:1:2114:27127:21035 1:N:0:24
AAAGTCGAGGTGCCTAAAGTGGCAACCCAGACTAAGGTTCCGGTTGGTGGTGTAGAGCTTCCTGTAGCCGCATGGCGTTCGTACTTAAATATGGAACTAACCATTCCAATTTTCGCTGTCTCTTATACACATCTCCG
+
ABAAADAA32ABGGGGGGGGGCFHHHHGGHGDHHCECGFFHCEFFFGGEDBFHFHDGHHHFFHHGHHHGGGCEGHGEGGGGGFHGHGHHHEHBFGGFHFGHGFGFHFHFGHHHHEGGGDHHHHHFHGFFFGGHHHHD
@M02034:409:000000000-BFKT7:1:2114:8259:21039 1:N:0:24
AAAGTCGAGGTGCCTAAAGTGGCAACCCAGACTTGGTTGCGGGTTGGTGGTGTAGAGCTTCCTGTAGCCGCATGGCGTTCGTACTTAAATATGGAACTAACCATTCCAATTTTCGCTGTCTCTTATACACATCTCCGAGCCCACGAGACC
+
CCCCCFBCCCBAGGGGGGGGGGGHHHHGGHHGHHHHHHGHGGGGFGGFGGEFHHHHHGHHHHHHHHHHHGGEGGHHGGGGGGHHHHHHGHHHHHHHHHHHHHHHHHHHHHHHHHGGGGGHHHHHHHHHHHHHHGHHGGGGGGHGGGGGGG
@M02034:409:000000000-BFKT7:1:2114:24240:21040 1:N:0:24
AAAGTCGAGGTGCCTAAAGTGGCAACCCAGACTGGGTTGGGGGTTGGTGGTGTAGAGCTTCCTGTAGCCGCATGGCGTTCGTACTTAAATATGGAACTAACCATTCCAATTTTCGCT
+
BBBBBFBBBBAACGGGCGGGGGGHHHHGGHHGHHG23AEEG?AAEGEEAEGFGEGBF@GF5FFDG@GEBEGCEEGA?1/FEEBFEGHBGDGGG?33BCGH30?F33B?BFDGH3//C
@M02034:409:000000000-BFKT7:1:2114:24423:21049 1:N:0:24
AAAGTCGAGGTGCCTAAAGTGGCAACCCAGACTAAGCCGGGGGTTGGTGGTGTAGAGCTTCCTGTAGCCGCATGGCGTTCGTACTTAAATATGGAACTAACCATTCCAATTTTCGCTGTCTCTTATACACATCTCCGAGCCCACGAGACC
+
BABCCFCCCBCCGGGGGGGGGGGHHHHGGHHGHHHHHHGGGGGFGGCEFGEFGHHHHHHHHHHHHHHHHGGGGGHHGGGGGGHHHHFHHGFHHEGFHHHHHHEHHHHHHHHHHHGGGGGHHHHHGHGHFHHHHHGGDAFGGGHGGFGGGG
@M02034:409:000000000-BFKT7:1:2114:16497:21052 1:N:0:24
AAAGTCGAGGTGCCTAAAGTGGCAACCCAGACTAGGAAGAAGGTTGGTGGTGTAGAGCTTCCTGTAGCCGCATGGCGTTCGTACTTAAATATGGAACTAACCATTCCAATTTTCGCTGTCTCTTATACACATCTCCGAGCCCACGAGACC
+
BCCCBFBCCCCCGGGGGGGGGGGHHHHGGHHGHHHGHHHHHHHHGHGGGGGGHGHHHFHHHHGHHHHGHGGGGGHHGGGGGGHHHHHGGHHHHHEGHHGHHGHHHHHFHHHHHFGGGGGHHHHHHHHHFGHHHHGGGGGGGGHGGGGDDA
@M02034:409:000000000-BFKT7:1:2114:20434:21054 1:N:0:24
AAAGTCGAGGTGCCTAAAGTGGCAACCCAGACTGGTGATGGGGTTGGTGGTGTAGAGCTTCCTGTAGCCGCATGGCGTTCGTACTTAAATATGGAACTAACCATTCCAATTTTCGCTGTCTCTTATACACATCTCCGAGCCCACGAGACC
+
CCCCCFBCCCCCGGGGGGGGGGGHHHHGGHHGHHHHHHHHHHGGFGGGGGEFGHHHHHHHHHHHGHHHHGGGEGHHGGGGGFFHHHHGHHHHHHGHHHHHHHHHHHHHHHHHHHGGGGGHHHHHHHGHFHHHHHHFGGCGGGHGGGGGGG
@M02034:409:000000000-BFKT7:1:2114:7540:21054 1:N:0:24
AAAGTCGAGGTGCCTAAAGTGGCAACCCAGACTTCGCCTCCGGTTGGTGGTGTAGAGCTTCCTGTAGCCGCATGGCGTTCGTACTTAAATATGGAACTAACCATTCCAATTTTCGCTGTCTCTTATACACATCTCCGAGCCCACGAGACC
+
CCCCCFABCCCCGGGGGGGGGGGHHHHGGHHGHHHGGGGGHGGGFGGFFGFFHHHHHHHHHHHHHHHHHGGFGGHHGGGGGGHGHHHHHHHHHHHHHHHHHHGHGHFHHHHHHHGGGGGGHHHHBHHHFHHHHHHF?CCGGGHGGCFFGG
@M02034:409:000000000-BFKT7:1:2114:17729:21054 1:N:0:24
AAAGTCGAGGTGCCTAAAGTGGCAACCCAGACTCGGTGTTCTGTTGGTGGTGTAGAGCTTCCTGTAGCCGCATGGCGTTCGTACTTAAATATGGAACTAACCATTCCAATTTTCGCTGTCTCTTATACACATCTCCGAGCCCACGAGACC
+
CCCCCFABCBBCGGGGGGGGGGGHHHHGGHHGHHGGEEGGHGHHHHHGGGEFHHHGHHHHHHHHHHHHHGGGGGHHGGGGGGHHHHFGHHDHHHHHHHHHHHHHHHHGHHGHHHEGGGGHHHHHHHHHHHHHHHHHGGDGGGHGGGGGGG
@M02034:409:000000000-BFKT7:1:2114:14177:21064 1:N:0:24
AAAGTCGAGGTGCCTAAAGTGGCAACCCAGCTCGGGATACTGTTGGTGGTGTAGAGCTTCCTGTAGCCGCATGGCGTTCGTACTTAAATATGGAACTAACCATTCCAATTTTCGCTGTCTCTTATACACATCTCCGAGCCCACGAGACCA
+
>AB3ADA>A@AAGGGGGGFGFGGHGHHGGHGHHGGGCEHFCFGHHH1FDFGGHHFHHFHHGHHHGHHFGGGGGHHCEEGGEHHGHGFBGHGFFFHFGHGHHBBGFFGGGGGHHGEGGEGHHHHFGFFFHBHHHGBEGGG@C/FF??/AFF
@M02034:409:000000000-BFKT7:1:2114:19585:21064 1:N:0:24
AAAGTCGAGGTGCCTAAAGTGGCAACCCAGACTAATGTGCGGGTTGGTGGTGTAGAGCTTCCTGTAGCCGCATGGCGTTCGTACTTAAATATGGAACTAACCATTCCAATTTTCGCTGTCTCTTATACACATCTCCGAGCCCACGAGACC
+
BCCCCFBBCBBCGGGGGGGGGGGHHHHGGHGGHHHHGGHHGEGGGGGGGGEFGHHHHHHHHHHHHHHHHGGGGGHHGGGGGGHHHHHHHHHHHHHHHHHHHHHHHHHHHHHHHGGGGGGHHHHHHHDHHHGHHGHHGFGGGGHGGGGGGG
@M02034:409:000000000-BFKT7:1:2114:16512:21070 1:N:0:24
AAAGTCGAGGTGCCTAAAGTGGCAACCCAGACTAGGAA
+
AA3A>@>AD?AAGGGGGGE6EFCHHHHGGHGG333FB5
@M02034:409:000000000-BFKT7:1:2114:5271:21073 1:N:0:24
AAAGTCGAGGTGCCTAAAGTGGCAACCCAGACTCATCATGATGTTGGTGGTGTAGAGCTTCCTGTAGCCGCATGGCGTTCGTACTTAAATATGGAACTAACCATTCCAATTTTCGCTGTCTCTTATACACATCTCCGAGCCCACGAGACC
+
BCCCBFBCCDBBGGGGGGGGGGGHHHHGGHHGHHHHHHHHHHHHHHGEGGEFHHHHHHHHHHHHHHHHHGGEFEHGGGGGGGHHHHHHHHHGHHHHHHHHHHGHHHGHHHHHHHGGGGGHHHHHHHEHGHHHHGGGGCGGCGHGGDGGGF
@M02034:409:000000000-BFKT7:1:2114:15432:21079 1:N:0:24
AAAGTCGAGGTGCCTAAAGTGGCAACCCAGACTACGTAGTATGTTGGTGGTGTAGAGCTTCCTGTAGCCGCATGGCGTTCGTACTTAAATATGGAACTAACCATTCCAATTTTCGCTGTCTCTTATACACATCTCCGAGCCCACGAGACC
+
CCCCCFBCCCCCGGGGGGGGGGGHHHHGGHHGHHHGHHHFHGHHHHHEGGFFHHHGHHHHHHHHHHHHHGGGGGHHGGGGGGHHHHHHHHFHHHFHFHFHHHHHHHHHHGHHHGGGGGGHHHHHHHFHHHHHHHGHGCGGGGGGGCCGGE
@M02034:409:000000000-BFKT7:1:2114:8890:21083 1:N:0:24
AAAGTCGAGGTGCCTAAAGTGGCAACCCAGACTCATAAGCCTGTTGGTGGTGTAGAGCTTCCTGTAGCCGCATGGCGTTCGTACTTAAATATGGAACTAACCATTCCAATTTTCGCTGTCTCTTATACACATCTCCGAGCCCACGAGACC
+
CCCCCFCCCCABGGGGGGGGGGGHHHHGGHHGHHHHHHHGHHHHGHGEFGEFGGHHHHHHHHHHFHHHHGGCFGHHGGGGGGHGHHHGHHHHHHFHHHGHHEHHHHHGHHHHHHGGGGGHHGHHHHHFHHHHHHGHGC?FGGHGGCGG?F
@M02034:409:000000000-BFKT7:1:2114:14176:21083 1:N:0:24
AAAGTCGAGGTGCCTAAAGTGGCAACCCAGCTCGGGATACTGTTGGTGGTGTAGAGCTTCCTGTAGCCGCATGGCGTTCGTACTTAAATATGGAACTAACCATTCCAATTTTCGCTGTCTCTTATACACATCTCCGAGCCCACGAGACCA
+
ABBB>DAABBBBGGGGGGGGGGGHHHHGGHFGHGCGEEFHGFFFGHEFFFGHHHGGGFFHFHHHFHFFGFCEGHFGGGGGFHGHHHHHHHHHGHGFHHHFHEGHHDDGGHHHHGGGGEHHHHHBGDHHHHGHHHHGGCFGEEECCFGGGH
@M02034:409:000000000-BFKT7:1:2114:10152:21088 1:N:0:24
AAAGTCGAGGTGCCTAAAGTGGCAACCCAGACTCCTAAGCTGGTTGGTGGTGTAGAGCTTCCTGTAGCCGCATGGCGTTCGTACTTAAATATGGAACTAACCATTCCAATTTTCGCTGTCTCTTATACACATCTCCGAGCCCACGAGACC
+
CCCCBFBBCCCCGGGGGGGGGGGHHHHGGGHGHHHHHHGHHHHCGGGFGEGGHHHHHHHHHHHHHFHFGGGEEGHGGEGGGGHHHHHGHHHHHHGGHHHHGHFGGHHHHGHHHGGGGGGHHHHHHHHHHHGHHFGHG?FGGGEEGGG/EF
@M02034:409:000000000-BFKT7:1:2114:26038:21097 1:N:0:24
AAAGTCGAGGTGCCTAAAGTGGCAACCCAGACTAAGAAGAAGGTTGGTGGTGTAGAGCTTCCTGTAGCCGCATGGCGTTCGTACTTAAATATGGAACTAACCATTCCAATTTTCGCTGTCTCTTATACACATCTCCGAGCCCACGAGACC
+
BCAABFCABCCCGGGGGGGGGGGFHHHGGHHGHHHGHHHHHHHHHHGGGGEFHHHFHHHHHHHHHHHHHGGGGGHHGEFFGFHHHHEFFHHHGHFHFHHHHHHHHHHHHGGHHGGGGGGHHHHHGHFFDGHHCGFFGCCFGGHGGCGGGG
@M02034:409:000000000-BFKT7:1:2114:12326:21100 1:N:0:24
AAAGTCGAGGTGCCTAAAGTGGCAACCCAGACTAAGAGGAAGGTTGGTGGTGTAGAGCTTCCTGTAGCCGCATGGCGTTCGTACTTAAATATGGAACTAACCATTCAATTTTCGCTGTCTCTTATACACATCTCCGAGCCCACGAGACC
+
CCBCCFCCBCCCGGGGGGGGGGGHHHHGGHHGHHHHHHHHHHGHHHGGGGGFGHHFHHHHHHHHHHHHHGGFGGHHGGGGGGHHHHGHHHHHHHHHHHHHHHHHHHHHHHHHGGGGGGGHHHHHHHGHHHHHHGFGGGGGGHGGFGCFG
@M02034:409:000000000-BFKT7:1:2114:26333:21100 1:N:0:24
AAAGTCGAGGTGCCTAAAGTGGCAACCCAGACTGTTCTGTCGGTTGGTGGTGTAGAGCTTCCTGTAGCCGCATGGCGTTCGTACTTAAATATGGAACTAACCATTCCAATTTTCGCTGTCTCTTATACACATCTCCGAGCCCACGAGAC
+
ABBBAFBABBBBCGGDCGDGGGGGHEFGGHFGHHHHHHFGHGGGEFGEFD1FHHHBHFGHHGHHHGHGHGG0BEFHGGGFGEGHHGHHEFBFGBBEFF3BGGBFGFFDDFGHHBEAEDGBGFGHBGDGDFBGFGF2C<CCGA/?D?D?D
@M02034:409:000000000-BFKT7:1:2114:3831:21103 1:N:0:24
AAAGTCGAGGTGCCTAAAGTGGCAACCCAGACTCATTGGCAGGTTGGTGGTGTAGAGCTTCCTGTAGCCGCATGGCGTTCGTACTTAAATATGGAACTAACCATTCCAATTTTCGCTGTCTCTTATACACATCTCCGAGCCCACGAGACC
+
BCCCBDAACCCBGFGFGGGGGGGHHHHGGHHGHHCHHHHHHEGHHHG2FEBFFFHHGHHHHHHHHHHHHGGGGGHFGGGGGDFHHHFHHEGHHHHHHGGHHHDFFEGHHGHHHGEEE?FBHHHHFHDGHFGGBGGEF?CGGGHGGGCDDG
@M02034:409:000000000-BFKT7:1:2114:13692:21104 1:N:0:24
AAAGTCGAGGTGCCTAAAGTGGCAACCCAGACTCAGGTTTCGGTTGGTGGTGTAGAGCTTCCTGTAGCCGCATGGCGTTCGTACTTAAATATGGAACTAACCATTCCAATTTTCGCTGTCTCTTATACACATCTCCGAGCCCACGAGACC
+
BBBBBFBBBBBBGGGGGGGGGGGHHHHGGHHGHHCHHHHHHGGGGEFEFGEFGHHGHHHHHHHHHHGHHGGEFGHHGGGGGEGHHHHHHHHHGHGFHHHHHHGHHHHHHGHHHHGGGGGHHHHHHH3HFHFHHHHFDDDGGGHGGCGGGG
@M02034:409:000000000-BFKT7:1:2114:25850:21105 1:N:0:24
AAAGTCGAGGTGCCTAAAGTGGCAACCCAGACTCTTAGGGTGGTTGGTGGTGTAGAGCTTCCTGTAGCCGCATGGCGTTCGTACTTAAATATGGAACTAACCATTCCAATTTTCGCTGTCTCTTATACACATCTCCGAGCCCACGAGACC
+
AABBBFBBBBABGGGGGGGGGGGHHGHGGGHGHHFHAFBFG2AEFGEGGFFFHFHFHHHHFHHHHHHFHGGGFGGHGEEFEFGHHHHHHHDGGGFBGHHHHHGHFHHHGHHHHFGGGCEDHFHHHHBGDGFHFHHHGGGGGGHGGGGFGF
@M02034:409:000000000-BFKT7:1:2114:20103:21112 1:N:0:24
AAAGTCGAGGTGCCTAAAGTGGCAACCCAGACTGAGCAGAGGGTTGGTGGTGTAGAGCTTCCTGTAGCCGCATGGCGTTCGTACTTAAATATGGAACTAACCATTCCAATTTTCGCTGTCTCTTATACACATCTCCGAGCCCACGAGACC
+
BBBBBFBADBABGGGGGFGFGGGHHHGGGHHGHHGHHGHHHGGEHGGFGGEFGGHHHHHHHHHHGHGHHGGGGGHHGGGGGGGHHHHHHHFHHHHFGHHHHHHGHHGHGHHGHHGGGGGFHHFHHHGFDGFHHGHFGGGGGGEECGGGGF
@M02034:409:000000000-BFKT7:1:2114:3008:21113 1:N:0:24
AAAGTCGAGGTGCCTAAAGTGGCAACCCAGACTTTTACGCTTGTTGGTGGTGTAGAGCTTCCTGTAGCCGCATGGCGTTCGTACTTAAATATGGAACTAACCATTCCAATTTTCGCTGTCTCTTATACACATCTCCGAGCCCACGAGACC
+
ABBBAFBABBBBGGGGGGFGGGGHHHHGGHHGHHHHGHGGGGGHHHHGGGGGGHHHHHGHHGHHFFHHHGGGGGHGGGGGGGFHHHFHHHHHHHHHEHGHHHFHHHHHHHHHHHGGGGEFBGHHHHFGFGHFHHHHC@@DGGHGGGGGFC
@M02034:409:000000000-BFKT7:1:2114:26658:21114 1:N:0:24
AAAGTCGAGGTGCCTAAAGTGGCAACCCAGACTCTTTCTTCTGTTGGTGGTGTAGAGCTTCCTGTAGCCGCATGGCGTTCGTACTTAAATATGGAACTAACCATTCCAATTTTCGCTGTCTCTTATACACATCTCCGAGCCCACGAGACC
+
>1>>ADAA1D>AFGGGGGGGDAABEGHEGC0FHHHHHHCHFGFHHFFEEE/BFBA2FGHHH1GFGHHHFGGCAFHHGEGEEECECG2BFGGBGBBGHHGHHHGHFGFFHHHGHGGCGGGHHHHFHG2FECGHHHHB/CCGGGHGGGGGCG
@M02034:409:000000000-BFKT7:1:2114:23436:21114 1:N:0:24
AAAGTCGAGGTGCCTAAAGTGGCAACCCAGACTAAGGATTTTGTTGGTGGTGTAGAGCTTCCTGTAGCCGCATGGCGTTCGTACTTAAATATGGAACTAACCATTCCAATTTTCGCTGTCTCTTATACACATCTCCGAGCCCACGAGACC
+
BCCCAFBBCCCCGGGGGGGFGGGHHHHGGHHGHHHHHHHHHHGHHHHEFGGGHHHHHHHHHHHHGHHHHGGGGGHHGGGGGGHHHHGHHHHHHHHHHHHGHHHHFHFHHHHHHHGGGGGHHHHHEHHHHHHHHHGGDCCCGGHGGCCGGG
@M02034:409:000000000-BFKT7:1:2114:17373:21114 1:N:0:24
AAAGTCGAGGTGCCTAAAGTGGCAACCCAGACTAGGACGGGGGTTGGTGGTGTAGAGCTTCCTGTAGCCGCATGGCGTTCGTACTTAAATATGGAACTAACCATTCCAATTTTCGCTGTCTCTTATACACATCTCCGAGCCCACGAGACC
+
CCCCCFABBCCCGGGGGGGGGGGHHHHGGHHGH333BFF22AAEFGGGGGEGHHHHHHHHHHHHHHHHHGGGGGHHGGGGGGHHHHHHHHHHHHFHHHHHHHHHHHHHHHHHHFGGGGGGHHHHHHFHGHHHHHHHG?DCGGHGGGGGGG
@M02034:409:000000000-BFKT7:1:2114:27601:21118 1:N:0:24
AAAGTCGAGGTGCCTAAAGTGGCAACCCAGACTTATAGTATGGTTG
+
ABCBBFBBBCABGGGBBFGGGGGHHHHGDHBFGB5F5DFF5GFAFE
@M02034:409:000000000-BFKT7:1:2114:9785:21119 1:N:0:24
AAAGTCGAGGTGCCTAAAGTGGCAACCCAGACTACTGAGAATGTTGGTGGTGTAGAGCTTCCTGTAGCCGCATGGCGTTCGTACTTAAATATGGAACTAACCATTCCAATTTTCGCTGTCTCTTATACACATCTCCGAGCCCACGAGACC
+
CCCCBFBBCCCCGGGGGGGGGGGHHHHGGHHGHHHHHGHFBFHHHHHGGGGGHGHHHHHHFHHGHGHFHGGEFFGFEEGGGFGGGHGHFHFHHG33GHGHGFGGHHGFFGHHHGFGGEFHHHHHFGGHHGFGHHDBC?DFGGCFG?CDEG
@M02034:409:000000000-BFKT7:1:2114:27842:21126 1:N:0:24
AAAGTCGAGGTGCCTAAAGTGGCAACCCAGACTAAGAATAAGGTTGGTGGTGTAGAGCTTCCTGTAGCCGCATGGCGTTCGTACTTAAATATGGAACTAACCATTCCAATTTTCGCTGTCTCTTATACACATCTCCGAGCCCACGAGACC
+
BBBBADAABBBBGGGGGGGGGGGHHHHGGFGGHHHHBGHHFFHGFHFGGGFGHHHHGHHHHHHHHHHHGGGGGGHHGEGGGGGHHHHHHGHGHGHFHHFGGHEHHHFFHHGHHFGGGGEFGHHHEHEHGFFHHHFDFGFCGCFFG/CADG
@M02034:409:000000000-BFKT7:1:2114:18428:21131 1:N:0:24
AAAGTCGAGGTGCCTAAAGTGGCAACCCAGACTCAGGAGAGGGTTG
+
CCCCCFBCCCCCGGGGGGGGGGGHHHHGGHHFFCF3F322ABEEAF
@M02034:409:000000000-BFKT7:1:2114:3437:21142 1:N:0:24
AAAGTCGAGGTGCCTAAAGTGGCAACCCAGACTTGGCCTGAGGTTGGTGGTGTAGAGCTTCCTGTAGCCGCATGGCGTTCGTACTTAAATATGGAACTAACCATTCCAATTTTCGCTGCTCTTATACACATCTCCGAGCCCACGAGACC
+
BCCCCFCCCCABGGGGGGGGGGGHHHHGGHHGHGGGHGHEHGGFGFGFFGEFGFHGHHHHHHHHHFHGHGGGGGHFGEGGGGHHHHGHHHGHHHFHGGHHHHFHHFFGHHHHHHGDGGECBFGFHFDHHHHGHGFCGGGGGGG@@CGEC
@M02034:409:000000000-BFKT7:1:2114:22301:21144 1:N:0:24
AAAGTCGAGGTGCCTAAAGTGGCAACCCAGACTCCGACGCAGGTTGGTGGTGTAGAGCTTCCTGTAGCCGCATGGCGTTCGTACTTAAATATGGAACTAACCATTCCAATTTTCGCTGTCTCTTATACACATCTCCGGGCCCACGAGACC
+
BBCCBFCCBBABGGGGGGGGGGGHHHHGGHGFGG3AA2EAAEFGFHE1B?EFF3F5B5BG5FGH55F5FEF@FEGAEEEEEE2?FGH3DGFEGF33FFGHB03FF?G4?FGHF3//C<?233DFDGD2@=>@GDGDA//>@<EF?A?..<
@M02034:409:000000000-BFKT7:1:2114:27840:21147 1:N:0:24
AAAGTCGAGGTGCCTAAAGTGGCAACCCAGACTAAGAATAAGCTTG
+
BBBBBDAADB2AFFGGGGGAGFGFHHHEEHDEH3B33D355B3DFC
@M02034:409:000000000-BFKT7:1:2114:16844:21161 1:N:0:24
AAAGTCGAGGTGCCTAAAGTGGCAACCCAGACTGGGCGGGATGTTGGTGGTGTAGAGCTTCCTGTAGCCGCATGGCGTTCGTACTTAAATATGGAACTAACCATTCCAATTTTCGCTGTCTCTTATACACATCTCCGAGCCCACGAGACC
+
CCCCCFBCCCBAGGGGGGGGGGGHGHHGGHHGHHHHHGGGEDFGHHHGFGEFGHHHHHHHHHHHHHHGHGGGGGHHGEGEFEGHHHHHHHHHHHFHHHHHFHHHHHFH2FHHHHGGGGGHHGGHHHHHHHHHHHHHGGCGGGHGGGGGGE
@M02034:409:000000000-BFKT7:1:2114:3429:21163 1:N:0:24
AAAGTCGAGGTGCCTAAAGTGGCAACCCAGACTGATCCTCGGGTTGGTGGTGTAGAGCTTCCTGTAGCCGCATGGCGTTCGTACTTAAATATGGAACTAACCATTCCAATTTTCGCTGTCTCTTATACACATCTCCGAGCCCACGAGACC
+
BBAAAFBBBBAAGFGGGGGGGGFFFGHGGFHFHHHHHHHFEDEGGG?AFG1FGFGEGFHHHHHHHGHHHGEEEGHHGFGFFEFHHHHGHHGHHFEHHHHF?FGFHHHHFHHHHGGEFFEGHHHHFFFBGFGHGHHFDCGCDGCFDGGGDF
@M02034:409:000000000-BFKT7:1:2114:21045:21166 1:N:0:24
AAAGTCGAGGTGCCTAAAGTGGCAACCCAGACTCATAATCAGGTTGGTGGTGTAGAGCTTCCTGTAGCCGCATGGCGTTCGTACTTAAATATGGAACTAACCATTCCAATTTTCGCTTCTCTTATACACATCTCCGAGCCCACGAGACC
+
CCCCCFBCCCCCGGGGGGGGGGGHHHHGGHGGHHHHGHHHHHHHHHGGGGGGHHHGHHHHHHHHHHHHHGGGGGHHGGGGGGHHHHHHHHGHHHHHHHGHHHHHHHHHGGHHHHGGGHEGHHHHHHFHHHHHHHHGGGGGGHGGDCDGG
@M02034:409:000000000-BFKT7:1:2114:20377:21172 1:N:0:24
AAAGTCGAGGTGCCTAAAGTGGCAACCCAGACTTTTTGTCTTGTTGGTGGTGTAGAGCTTCCTGTAGCCGCATGGCGTTCGTACTTAAATATGGAACTAACCATTCCAATTTTCGCTGTCTCTTATACACATCTCCGAGCCCACGAGACC
+
BBBBBFBBBBBBGGGFGGGGGGGHHHHGGHGGHHHHHGGHHHHHHHAEFGGGHHHHHHHHHHHHHHHHHGGGGGHHGGGGGGHHHHHHHHGHHHBGFHGHHHGHGHFHFGHHHFGGGGGHHGHHFHHHFHHHHHFHGCGGGGGGGCGGGG
@M02034:409:000000000-BFKT7:1:2114:23212:21174 1:N:0:24
AAAGTCGAGGTGCCTAAAGTGGCAACCCAGACTCGGCCGGCGGTTGGTGGTGTAGAGCTTCCTGTAGCCGCATGGCGTTCGTACTTAAATATGGAACTAACCATTCCAATTTTCGCTGTCTCTTATACACATCTCCGAGCCCACGAGACC
+
BBBBBFBBDBBBGGGGGGGGGGGHHHHGGHHGHHGCGFGGGGGEE@GEGGEFHFGBGHHHDGFHGDEFHEE/EEHCEEGGGGGHHHFFHHFGFHBFHH2FFHFHFFDDGHGHHBBADACDGFHGDG<GHHHHED1FEACDGF.EC<AEGE
@M02034:409:000000000-BFKT7:1:2114:26823:21190 1:N:0:24
AAAGTCGAGGTGCCTAAAGTGGCAACCCAGACTTT
+
CCCCCFBBBCABGGGGGGGGGGGHHHHGGHHGH55
@M02034:409:000000000-BFKT7:1:2114:6008:21194 1:N:0:24
AAAGTCGAGGTGCCTAAAGTGGCAACCCAGACTCGTTATCAGGTTGGTGGTGTAGAGCTTCCTGTAGCCGCATGGCGTTCGTACTTAAATATGGAACTAACCATTCCAATTTTCGCTGTCTCTTATACACATCTCCGAGCCCACGAGACC
+
BBBBBFABBBBBGGGFFGFGGGGHHHHGGHAFHHGHGGHHHHHHHHGGGEEFHHHGHFHFGFHHHHHFGGGEFGHHGGGGGFBHHHHFHHHHFHGFHHGHFFFGHHHGHHHHHHGGGGGGHHHHFHBDDFFHHHGG??D@DGHEDCCG?G
@M02034:409:000000000-BFKT7:1:2114:22162:21204 1:N:0:24
AAAGTCGAGGTGCCTAAAGTGGCAACCCAGACTGGGGTGTAGGTTGGTGGTGTAGAGCTTCCTGTAGCCGCATGGCGTTCGTACTTAAATATGGAACTAACCATTCCAATTTTCGCTGTCTCTTATACACATCTCCGAGCCCACGAGACC
+
AABBAFABBBAAGGGGGFFFDGGHHHHGGHAFHHHHGBAAFGGGGHGEFGAFGFHHHHHHHHHHEFHHGGGEGGFGF>EGFECHHFHHHHHHHHHHHHGFHGFHFHHFHHHHHEEGFDFHHHHHHHHHFHHHHHHHGGGGGGEF@?@DDE
@M02034:409:000000000-BFKT7:1:2114:9697:21205 1:N:0:24
AAAGTCGAGGTGCCTAAAGTGGCAACCCAGACTAAGGGGGGGGTTGGTGGTGTAGAGCTTCCTGTAGCCGCATGGCGTTCGTACTTAAATATGGAACTAACCATTCCAATTTTCGCTGTCTCTTATACACATCTCCGAGCCCACGAGAC
+
CCBCCFCCCCCCGGGGGGGGGGGHHHHGGHHGH33B32AFG-B@DDFFFFAEEFFFFFFFFFFFFFFFFFFFFFFFFFFFFFFFFFFFFFFFFFFFFFFFFFFFFFFBFFFFFFFFFFFFFFFFFFFFFFFFFFFFF-@FFFFFF-@DF
@M02034:409:000000000-BFKT7:1:2114:16224:21214 1:N:0:24
AAAGTCGAGGTGCCTAAAGTGGCAACCCAGACTTGTAGTGATGTTGGTGGTGTAGAGC
+
CCCCBFBCCCBCGGGGGGGGGGGHHHHGGHHGHH3F5FGH5DFHD52B22B213D5A5
@M02034:409:000000000-BFKT7:1:2114:24264:21216 1:N:0:24
AAAGTCGAGGTGCCTAAAGTGGCAACCCAGACTAATCGGTTTGTTGGTGGTGTAGAGCTTCCTGTAGCCGCATGGCGTTCGTACTTAAATATGGAACTAACCATTCCAATTTTCGCTGTCTCTTATACACATCTCCGAGCCCACGAGAC
+
BBBBBF@ABBBBGGGGGDGGGGGHHHHGGHHGHF3FDAEEGEGGHHHGGGGFGHHHGHHHHHHHHHGHHGGGGGHHGGGGGGGHHHHHHHBFHHHHHHGGHHHHFHHHGHHHHFGGGGGHHHHH3FBFGGHHHH3GGG?FGGHGGGGGG
@M02034:409:000000000-BFKT7:1:2114:20819:21216 1:N:0:24
AAAGTCGAGGTGCCTAAAGTGGCAACCCAGACTTCGCCTCTTGTTGGTGGTGTAGAGCTTCCTGTAGCCGCATGGCGTTCGTACTTAAATATGGAACTAACCATTCCAATTTTCGCTGTCTCTTATACACATCTCCGAGCCCACGAGACC
+
BBBBBFBADBBBGGGGGGGGGGGHGHHGGHHGHHHGGGGGGHHHHHHGGGGFHHHGHFHHFHHHHHHHHGGEFFHFGEGGGGFHHHFGBFHHHG3FGHFGGGFGHHFHHHHHHFFDFGEGHHHHHHBGFHGHHH3GDBDGGF/FGGGGGG
@M02034:409:000000000-BFKT7:1:2114:11402:21217 1:N:0:24
AAAGTCGAGGTGCCTAAAGTGGCAACCCAGACTGTTGGGAGTGTTGGTGGTGTAGAGCTTCCTGTAGCCGCATGGCGTTCGTACTTAAATATGGAACTAACCATTCCAATTTTCGCTGTCTCTTATACACATCTCCGAGCCCACGAGACC
+
CCCCCFABBCCCGGGGGGGGGGGHHHHGGHHGHHHHHHGGGGHHHHHGGGGFHHHHHHHHHHHHHHHHHGGGGGHHGGGGGGHHHHFHHHGHHHDGHHHHHGHHHHGHHHHHHHGGGGGGHHHHHHHHFHHHHHGHGFGGGGHGGGGGGG
@M02034:409:000000000-BFKT7:1:2114:13456:21225 1:N:0:24
AAAGTCGAGGTGCCTAAAGTGGCAACCCAGACTGCGGGGAGTGTTGGTGGTGTAGAGCTTCCTGTAGCCGCATGGCGTTCGTACTTAAATATGGAACTAACCATTCCAATTTTCGCTGTCTCTTATACACATCTCCG
+
>1A11BAA@@AAFGGB11AFFGGFHHHGGHGEHHCFCCGGGGAGGGAEFCEFHGFHHGFFGHHHFGEHHFECEGHGEGGGGGHGEF21FFGHHH11FFB1<GHHHGHGFFGGFFCCCCA12FHHBGGHDB<GFB11?
@M02034:409:000000000-BFKT7:1:2114:5840:21225 1:N:0:24
AAAGTCGAGGTGCCTAAAGTGGCAACCCAGACTAGTCTGCAGGTT
+
BBBBBFBABBBBGGGGGGGGGGGHBHHGGHGGH3BGEG5A53F2A
@M02034:409:000000000-BFKT7:1:2114:23864:21227 1:N:0:24
AAAGTCGAGGTGCCTAAAGTGGCAACCCAGACTAAGAAGCCGGTTGGTGGTGTAGAGCTTCCTGTAGCCGCATGGCGTTCGTACTTAAATATGGAACTAACCATTCCAATTTTCGCTGTCTCTTATACACATCTCCGAGCCCACGAGACC
+
CCCCCFBBBCCBGGGGGGGGGGGHHHHGGHGGHFDGHHHHHGGGGGGGGGGFHHHHHHHHHHHHHHHHHGGFGGHHGGGGGGHHHHFFHHGHHHGHHHGHHHHHGHGHFGHHHFGGGGGHHGHHFHGHGHHHHHHHG??FGGEGGCGADF
@M02034:409:000000000-BFKT7:1:2114:9467:21232 1:N:0:24
AAAGTCGAGGTGCCTAAAGTGGCAACCCAGACTCGGGGGGGGGTTGGTG
+
CCCCCFCCCCCCGGGGGGGGGGGHHHHGGHHFHCEAF2ACGBF?BF=.:
@M02034:409:000000000-BFKT7:1:2114:24260:21233 1:N:0:24
AAAGTCGAGGTGCCTAAAGTGGCAACCCAGACTAATCGGTTTGTTGGTGGTGTAGAGCTTCCTGTAGCCGCATGGCGTTCGTACTTAAATATGGAACTAACCATTCCAATTTTCGCTGTCTCTTATACACATCTCCGAGCCCACGAGACC
+
BBBBBFAADBABGGGGGGGGGGGHFHHGGHDFHHGFGEFEGFGHHHAEFEEE1AGFHHGHHHHHGFGHHGGGGGHFGEGGGGHHHHHFHHFGHGBGHFFHHHHGFGBDFHHHFEECGGEGFGHHHGDGFHGBHHHGGCCGCFCGGGGGGG
@M02034:409:000000000-BFKT7:1:2114:13649:21241 1:N:0:24
AAAGTCGAGGTGCCTAAAGTGGCAACCCAGACTCCTATGGCTGTTGGTGGTGTAGAGCTTCCTGTAGCCGCATGGCGTTCGTACTTAAATATGGAACTAACCATTCCAATTTTCGCTGTCTCTTATACACATCTCC
+
BABBBFAABBBBGGGGGGFGFCGHHHHGGHHGHHHHHHHHHHGHHHHGGGEFEHHHHHEHFHHHHHBFHGGEEGGHGGGGGGHHHHHHHHFHFHEFHGEHHHHHHHH4FGFHH4EDEGGHGFHHGFEFGFFHFG3B
@M02034:409:000000000-BFKT7:1:2114:5839:21243 1:N:0:24
AAAGTCGAGGTGCCTAAAGTGGCAACCCAGACTAGTCTGCAGGTTGGTGGTGTAGAGCTTCCTGTAGCCGCATGGCGTTCGTACTTAAATATGGAACTAACCATTCCAATTTTCGCTGTCTCTTATACACATCTCCGAGCCCACGAGACC
+
BBBAAFBADDAAFFGGGBGGFGGHHGHGGHHGHHHGFHHFFHHHGFEEFG1FGFHHHGHHHGHHHHHHHGGEEEHHGGGEGGGHHH4@GGEGFEFGGGFGHAGGHEDD4FHHHHGGFAEGH4GFHFFGBCBGHHGHGCCGCEAF@/@/<F
@M02034:409:000000000-BFKT7:1:2114:10084:21251 1:N:0:24
AAAGTCGAGGTGCCTAAAGTGGCAACCCAGACTATGGGTTTGGTTGGTGGTGTAGAGCTTCCTGTAGCCGCATGGCGTTCGTACTTAAATATGGAACTAACCATTCCAATTTTCGCTGTCTCTTATACACATCTCCGAGCCCACGAGACC
+
CCCCCFCCCCCCGGGGGCGGGGGHHHHGGHHGHHHHHGGFGGGHHGGGGGGFHHHHHHHHHHHHHHHHHGGGGGHHGGGGGGHHHHHHHHHHHHGHHHHHHHHHHHHFHHHHHHGGGGGHHHHHHHHHHHHHHHGFGGGGGGHGGGGGGG
@M02034:409:000000000-BFKT7:1:2114:18855:21266 1:N:0:24
AAAGTCGAGGTGCCTAAAGTGGCAACCCAGACTCATTTGAATGTTGGTGGTGTAGAGCTTCCTGTAGCCGCATGGCGTTCGTACTTAAATATGGAACTAACCATTCCAATTTTCGCTGTCTCTTATACACATCTCCGAGCCCACGAGACC
+
BCCCCFBCCCCCGGGGGGGGGGGHHHHGGHHGHHFGFFHGHGHHHHHGGGFFHHHHHHHHHHHHHHHHHGGGGGHHGGGGGGHHHHHHHHHHHHHHHHHHHHHHHHGHHHHHHHGGGGGHHHHHHHHHHHHHHHHFGCGGGGHGG@DGGF
@M02034:409:000000000-BFKT7:1:2114:4496:21266 1:N:0:24
AAAGTCGAGGTGCCTAAAGTGGCAACCCAGACTGGGTTTTGGGTTGGTGGTGTAGAGCTTCCTGTAGCCGCATGGCGTTCGTACTTAAATATGGAACTAACCATTCCAATTTTCGCTGTCTCTTATACACATCTCCGAGCCCACGAGACC
+
BAAABFBBBBAAGGGGGGGGGGGHHHHGGHHGHHHHGGGGHGGGGGGGGGEFGHHGHFHHHHHHHHHHHGGEEEHHGGGGGGGGHHGGHHFHHHDGHHFHFGHHHGGHHHHHHDEGGDFHFHGFFGDGFBFHHHGFG?CFGGHGGCFGGF
@M02034:409:000000000-BFKT7:1:2114:20238:21277 1:N:0:24
AAAGTCGAGGTGCCTAAAGTGGCAACCCAGACTATGTATAAGGTTGGTGGTGTAGAGCTTCCTGTAGCCGCATGGCGTTCGTACTTAAATATGGAACTAACCATTCCAATTTTCGCTGTCTCTTATACACATCTCCGAGCCCACGAGACC
+
CCCCBFBBBCBCGGGGGGGGGGGHHHHGGHHGHHHHHHHHHHHHHHGGGGEFHHHHHHHHHHHHHHHHHGGGGGHHGGGGGGHHHHHHHHHHHHFHHHHHHHHHHHGHGHHHHBEEGGGHHHHHHHHFHHHHGHHHCCCGFGHGGGGGFF
@M02034:409:000000000-BFKT7:1:2114:5705:21298 1:N:0:24
AAAGTCGAGGTGCCTAAAGTGGCAACCCAGACTCATAATCATGTTGGTGGTGTAGAGCTTCCTGTAGCCGCATGGCGTTCGTACTTAAATATGGAACTAACCATTCCAATTTTCGCTGTCTCTTATACACATCTCCGAGCCCACGAGACC
+
CCCCCFCCCBABGGGGGGGGGGGHHHHGGHHGHHHHHGHHHHHHHHHFGGFGGHHHHHHGHHHHHHHHHGGEGGGHGGGGGGHHHHHHHHHHHHHHGHHFHHHGFFHHHHHHHHGGGGGGHHHHHHHHHHHHHHHHDC/CGGHGFGGGGG
@M02034:409:000000000-BFKT7:1:2114:11342:21298 1:N:0:24
AAAGTCGAGGTGCCTAAAGTGGCAACCCAGACT
+
BCCCBFAABDBBGGGGGGGGGGGGHHHGGHHGH
@M02034:409:000000000-BFKT7:1:2114:21213:21300 1:N:0:24
AAAGTCGAGGTGCCTAAAGTGGCAACCCAGACTGTGTGTTGGGTTGGTGGTGTAGAGCTTCCTGTAGCCGCATGGCGTTCGTACTTAAATATGGAACTAACCATTCCAATTTTCGCTGTCTCTTATACACATCTCCGAGCCCACGAGACC
+
CCCCCFBBCCCCGGGFBGGGGGGHHHHGGHGFHH3DABBFAGEGFGGBFFEFGHH5GHHHHHHHHHHHHGG0EGHHGGGGGGHHHHDFHHGHGHGHFHF3BGHHHHHHHGHHHGFFGGGHHHHHGHHHHHEHHHGGGFCGGGHEFDG?DF
@M02034:409:000000000-BFKT7:1:2114:28237:21304 1:N:0:24
AAAGTCGAGGTGCCTAAAGTGGCAACCCAGACTGGGGAGGAGGTTGGTGGTGTAGAGCTTCCTGTAGCCGCATGGCGTTCGTACTTAAATATGGAACTAACCATTCCAATTTTCGCTGTCTCTTATACACATCTCCGAGCCCACGAGACC
+
AAAAAFAADDAAGFG1FG1FFGGBGHHGGGHGHGGHGGGGGGGGGH?EFCAFHHHFHGHHHHGHGHHHHGGEGGHHGGGGGGHHHHHHGHHHHGHGHHHHGHGHHHHGEHHFHFGEGGCHFGHHHHGHFHHFHHFFGCGGGGHGCGCGG<
@M02034:409:000000000-BFKT7:1:2114:7136:21304 1:N:0:24
AAAGTCGAGGTGCCTAAAGTGGCAACCCAGACTCAGAGGAAGGTTGGTGGTGTAGAGCTTCCTGTAGCCGCATGGCGTTCGTACTTAAATATGGAACTAACCATTCCAATTTTCGCTGTCTCTTATACACATCTCCGAGCCCACGAGACC
+
BCBCCFCCCCBCGGGGGGGGGGGHHHHGGHHGHHFHHHGGHHGHHHGGGGGGHHHHHHGHHHHHHHGHHGGGGGHHGGGGGGHHHHHHHHGHHHFHHHHHHHHHFHHHHHHHHHGGGGGHHHHHHHGHGHHGHHHHGGFGGGHGGGGGGG
@M02034:409:000000000-BFKT7:1:2114:25981:21307 1:N:0:24
AAAGTCGAGGTGCCTAAAGTGGCAACCCAGACTAAGAAGAAGGTTGGTGGTGTAGAGCTTCCTGTAGCCGCATGGCGTTCGTACTTAAATATGGAACTAACCATTCCAATTTTCGCTGTCTCTTATACACATCTCCGAGCCCACGAGACC
+
BBBABFBBBBBBGGGGGGGGGGGHHFHGGHHGHHHHHHHHHHHHHHGGGGAFHFHHHBGHHGHHHHHBGGGFGFHEGAEGFE2GHHGFHHGFFFGHHHFHGFHFDGFFHHHHHFEEEEEG4GGHHHGGGHHGHHF2BB/CGGHGF@CDDC
@M02034:409:000000000-BFKT7:1:2114:5880:21318 1:N:0:24
AAAGTCGAGGTGCCTAAAGTGGCAACCCAGACTTAGTTTGAGGTTGGTGGTGTAGAGCTTCCTGTAGCCGCATGGCGTTCGTACTTAAATATGGAACTAACCATTCCAATTTTCGCTGTCTCTTATACACATCTCCGAGCCCACGAGACC
+
AAABBFBBCCCCGGGGGGGGGGGHHHHGGHFGHHFGFHHHGGHHGHGGGGGFHHHHHHHHGHHHHHHHHFGEFGHGCGGGGGBGHHHHHHHHHHHHHHGHHGHHFFFFGGHHHHGGGFGHHHHHHHHHFFHGHHHHF@DFGGHGGFGGGE
@M02034:409:000000000-BFKT7:1:2114:17356:21346 1:N:0:24
AAAGTCGAGGTGCCTAAAGTGGCAACCCAGACTTTTTAGACGGTTGGTGGTGTAGAGCTTCCTGTAGCCGCATGGCGTTCGTACTTAAATATGGAACTAACCATTCCAATTTTCGCTGTCTCTTATACACATCTCCGAGCCCACGAGACC
+
CCCCCFCCCCCCGGGGGGGGGGGHHHHGGHHGHHHHHHHHHGGFFGGGGGGFHFHFHHHHHHHHHHHGHGGGGGHHGGGGGGHHHHHHHHGHHGBGHHHHHGHGFFHHHGHHHHGGFFFHHHHHHHHHHHHHHHHHDF?DGGHFGDGDGE
@M02034:409:000000000-BFKT7:1:2114:10581:21351 1:N:0:24
AAAGTCGAGGTGCCTAAAGTGGCAACCCAGACTGAGGTGCAGGTTGGTGGTGTAGAGCTTCCTGTAGCCGCATGGCGTTCGTACTTAAATATGGAACTAACCATTCCAATTTTCGCTGTCTCTTATACACATCTCCGAGCCCACGAGACC
+
CCCCBFBBCCABGGGGBGGGGGGHHHHGGHHGHHHHGHGHHHHHHHGGFGEFGHHHHHHHHHHHHHHHHGGGGGHHGGGGGGHHHHHHHHHHHHHHHHHHHHHHHHGHHGHHHGGGGGGHHHHHHHGHHHHHHHHGGGGGGGHGGGGGGG
@M02034:409:000000000-BFKT7:1:2114:22158:21354 1:N:0:24
AAAGTCGAGGTGCCTAAAGTGGCAACCCAGACTGGGCAGTCGGTTGGTGGTGTAGAGCTTCCTGTAGCCGCATGGCGTTCGTACTTAAATATGGAACTAACCATTCCAATTTTCGCTGTCTCTTATACACATCTCCGAGCCCACG
+
ABBAABAABBABGFGBGGGGGGGHFHHGGG2FGHFGEHGGFEEEE?EEFGAFGDF5GHGGHGHHGGFFFFGEEGFFEGC1EGCGFG4@3G4GHHFHGFHGFFFGFHBDHHHGHB/AEDFHFFFFGG2GGFG1C@>1C@/@/F/?@
@M02034:409:000000000-BFKT7:1:2114:3767:21357 1:N:0:24
AAAGTCGAGGTGCCTAAAGTGGCAACCCAGACTAATAGTCGGGTTGGTGTTGTAGAAGTTGCTTG
+
BBBBBFBBBBBBGGGGGGGGGGGGHHHGGHHGHC3D5F5AB2ABA20B11BFA5D555555D35A
@M02034:409:000000000-BFKT7:1:2114:13540:21361 1:N:0:24
AAAGTCGAGGTGCCTAAAGTGGCAACCCAGACTAATAAGTGGGTTGGTGGTGTAGAGCTTCCTGTAGCCGCATGGCGTTCGTACTTAAATATGGAACTAACCATTCCAATTTTCGCTGTCTCTTATACACATCTCCGAGCCCACGAGACC
+
CCCCCFBBCCCCGGGGGGGGGGGHHHHGGHHGHHFGHHGGGGHGGGGGGGGFHGHHHHHHGHHHHGHHHGGGGGHGGEGGGGHHHHFGFHGHHHFGHHHHFFBHFFFHHHHHHGFGGGFHHGGFGFHGHCDHHHFHFGGGFF?/CDCDDG
@M02034:409:000000000-BFKT7:1:2114:20929:21365 1:N:0:24
AAAGTCGAGGTGCCTAAAGTGGCAACCCAGACTCTGCATAAGGTTGGTGGTGTAGAGCTTCCTGTAGCCGCATGGCGTTCGTACTTAAATATGGAACTAACCATTCCAATTTTCGCTGTCTCTTATACACATCTCCGAGCCCACGAGACC
+
CCCCCFCBCCCCGGGGGGGGGGGHHHHGDHHGHHHHHHHHHHGHHHEFGGGGHHHHHHHHHHHHHHHHGGGGGGHHGGGGGGBGHHHHHHFGHFGHHHHHHHHHHHHHGHHHHFGGGGGHHHHHFH4FBGHHHHHHGDCGGGHGG/ADGG
@M02034:409:000000000-BFKT7:1:2114:25856:21366 1:N:0:24
AAAGTCGAGGTCCTAAAGTGGCAACCCAGACTTGTTGGGATGTTGGTGGTGTAGAGCTTCCTGTAGCCGCATGGCGTTCGTACTTAAATATGGAACTAACCATTCCAATTTTCGCTGTCTCTTATACACATCTCCGAGCCCACGAGACCA
+
CCCCCDAADCBFGGFGFGGGGGHHHHGGHHGHHHHHHHGHHGHHHHEFGGGGHHHHHHHHHHHHHHHHGGGGGHHGGGGFEFEGHHFFHHGHGGFFHHHGHGFGHFFFGHHHHGDGGEHHHHGHHFFHHFHHHHGGCGGGGHGGFGGGGG
@M02034:409:000000000-BFKT7:1:2114:26958:21368 1:N:0:24
AAAGTCGAGGTGCCTAAAGTGGCAACCCAGACTATGGAGGGTGTTGGTGGTGTAGAGCTTCCTGTAGCCGCATGGCGTTCGTACTTAAATATGGAACTAACCATTCCAATTTTCGCTGTCTCTTATACACATCTCCGAGC
+
A?11>B1A1D>ACCGFGGGFGA0BFEGAFGC0FBGAC1AAEAAAEEE/AAAFHBA2E1AFHBGA1DAD1B>E>EGHG?EFFAB/>F@1GF2BGB11F1BGGFHGFHH2DFFGGBE/?/?BDFGD1F2>DFH1GFFDC//>
@M02034:409:000000000-BFKT7:1:2114:22880:21371 1:N:0:24
AAAGTCGAGGTGCCTAAAGTGGCAACCCAGACTCAGCCCCGGTTGTGGTGTAGAGCTTCCTGTAGCCGCGTGGCG
+
CCCCCFCBCCCCGGGGGGGGGGGHHHHGGHHGHH3AGH2BE22EE1E?2BG3DFH53A535AF5@@31E/>>//>
@M02034:409:000000000-BFKT7:1:2114:22459:21372 1:N:0:24
AAAGTCGAGGTGCCTAAAGTGGCAACCCAGACTCGGGTGCGGGTTGGTGGTGTAGAGCTTCCTGTAGCC
+
ABBBBFAB?DAAGGFGGGGGGGGH4FGFAGAFGFFCEEEECECEF00BAE1AB3D5D53BB3BD5@@FF
@M02034:409:000000000-BFKT7:1:2114:6268:21376 1:N:0:24
AAAGTCGAGGTGCCTAAAGTGGCAACCCAGACTACTCTGACGTTGGTGGTGTAGAGCTTCCTGTAGCCGCATGGCGTTCGTACTTAAATATGGAACTAACCATTCCAATTTTCG
+
CCCCCFCCCCCCGGGGGGGGGGGHHHHGGHHGHHFHFBGGGGFFEH2BEEAAGH5F5FG5G5EFBFEGF?0?1FAE?E1>E2?FF4FEF4BFF3FBF3FEF3?F4F4BFGHH4>
@M02034:409:000000000-BFKT7:1:2114:22163:21376 1:N:0:24
AAAGTCGAGGTGCCTAAAGTGGCAACCCAGACTGTGTTGGAGGTTGGTGGTGTAGAGCTTCCTGTAGCCGCATGGCGTTCGTACTTAAATATGGAACTAACCATTCCAATTTTCGCTGTCTCTTATACAAATCTCCGAGCCCACGAGACC
+
CCCCCFCCCCBCGGGGGGGGGGGHHHHGGHHGHHFGAAFC3FEFHHGEFFEFGFHHHHHHHHHHHHHHHGGGGGHHGGGGGEHHHHFHHHHHHHFHHHHHHHHHHHGHHHHHHHGGGGGFHHHHHHGHHFHFGHFHGGCGGGHGGGGGGG
@M02034:409:000000000-BFKT7:1:2114:15852:21378 1:N:0:24
AAAGTCGAGGTGCCTAAAGTGGCAACCCAGACTATGCCGAGGGTTGGTGGTGTAGAGCTTCCTGTAGCCGCATGGCGTTCGTACTTAAATATGGAACTAACCATTCCAATTTTCGCTGTCTCTTATACACATCTCCGAGCCCACGAGACC
+
BCCCCFCCCCCCGGGGGGGGGGGHHHHGGHHGHHHHHHGEGGGGHGGGFGEFGHHHHHHHHHHHHHHHHGGGGGHHGGGGGFFHHHHHHHHHHHHHGHHHHHHHHHHHHHHHHGGGGGGGHHHHHHGHDHHHHHHHG?CGGGHGGGGGGG
@M02034:409:000000000-BFKT7:1:2114:15833:21380 1:N:0:24
AAAGTCGAGGTGCCTAAAGTGGCAACCCAGACTATG
+
BBBBAFBAD@BBGGGGGGGBGCGHGHHGGHG2FFFG
@M02034:409:000000000-BFKT7:1:2114:24323:21381 1:N:0:24
AAAGTCGAGGTGCCTAAAGTGGCAACCCAGACTCGTTCTGGTGTTGGTGGTGTAGAGCTTCCTGTAGCCGCATGGCGTTCGTACTTAAATATGGAACTAACCATTCCAATTTTCGCTGTCTCTTATACACATCTCCGAGCCCACGAGACC
+
ABABAFBABBAAGGGGGGGGGGFGFFHGGHHGHHGHGHGHGHHGGHHFFGEFGFHFHHHHHGHGFFHGHGFGGFGFEEEFGFGHHHFFHHHHHHEHGHHFFFFFGGHFHHHHHHGFFGFHHHHHHHEHFFHHBGFFDBDCGGHGGC@DD<
@M02034:409:000000000-BFKT7:1:2114:13316:21384 1:N:0:24
AAAGTCGAGGTGCCTAAAGTGGCAACCCAGACTGATAAGCAGGTTGGTGGTGTAGAGCTTCCTGTAGCCGCATGGCGTTCGTACTTAAATATGGAACTAACCATTCCAATTTTCGCTGTCTCTTATACACATCTCCGAGCCCACGAGACC
+
BAABBFBBDBABGFFGGGGGGGGHHHGGGHHGHHHHHHHHHHHHHHGGGDAFGFHHHHHGGHHHDGHHHGGGGGHHGGGGGGHHHHHHHHHHHHHGHHGFFHFHGHFHHHHHHHGGGGGFHHHHGHGFHHHHHHGHF?FFCGGECGGDEF
@M02034:409:000000000-BFKT7:1:2114:23949:21392 1:N:0:24
AAAGTCGAGGTGCCTAAAGTGGCAACCCAGACTGATAATCAGGTTGGTGGTGTAGAGCTTCCTGTAGCCGCATGGCGTTCGTACTTAAATATGGAACTAACCATTCCAATTTTCGCTGTCTCTTATACACATCTCCGAGCCCACGAGACC
+
BBBABDABDBBBGGGGGGGGGGGHHHHGGHHGHHFHHHHHHHHHHHGGGGEFHHHGHFHHHHHHHHHHHGGGGGHHGGGGGFGHHHGGHFGHHHHHHHGHHHHHHHGGHHHHHHGGGGGHHHHHHHHHGFHHHHHGGGGFGGGGGGGDGE
@M02034:409:000000000-BFKT7:1:2114:24152:21392 1:N:0:24
AAAGTCGAGGTGCCTAAAGTGGCAACCCAGACTAAGAGGGATGTTGGTGGTGTAGAGCTTCCTGTAGCCGCATGGCGTTCGTACTTAAATATGGAACTAACCATTCCAATTTTCGCTGTCTCTTATACACATCTCCGAGCCCACGAGACC
+
CCCCCFCCCCCCGGGGGGGGGGGHHHHGGHHGGD3AGDGAE2BFGHGGGGFGHHHHHHHHHHHHHHHHHGGGGGHHGGGGGGHHHHHHHHHHHGGHGHHHHHGHHHGHHHHHHHGGGGGHHGHHHHBHHHHHGHFHGDFGGGHGGGGGGG
@M02034:409:000000000-BFKT7:1:2114:21323:21394 1:N:0:24
AAAGTCGAGGTGCCTAAAGTGGCAACCCAGACTACTCCGAATGTTGGTGGTGTAGAGCTTCCTGTAGCCGCATGGCGTTCGTACTTAAATATGGAACTAACCATTCCAATTTTCGCTGTCTCTTATACACATCTCCGAGCCCACGAGACC
+
BBBBBFBBDBBBGGGFGGGGGGGHHHHGGHHGHHHHHHGGGFGHHHHGGGGFHHHHHHHHHHHHHHHHHGGEEGHHGGGGGGHHHHHHHHGHHGHHHHHHHHHHHHHHFFHHHHGGGGGHHHHHDHDGHHHFHHHHGCCGGGHGGFGGGG
@M02034:409:000000000-BFKT7:1:2114:11686:21402 1:N:0:24
AAAGTCGAGGTGCCTAAAGTGGCAACCCAGACTAAGAAGATGGTTGGTGGTGTAGAGCTTCCTGTAGCCGCATGGCGTTCGTACTTAAATATGGAACTAACCATTCCAATTTTCGCTGTCTCTTATACACATCTCCGAGCCCACGAG
+
A?ABBFAABBBBGGGBGFGGGGGFHHHGGHHGHHHCFHFFFHGHGGCEC?EFGGGDGGHHFGHHHFGFFGGEEFHFEFGGG?CGFFBGFFHHFE33EGFFB?3FFEHFGFGHHF@EGEGGHHHHHHDHHGH1FGHFGCGB@AHG//>
@M02034:409:000000000-BFKT7:1:2114:12171:21402 1:N:0:24
AAAGTCGAGGTGCCTAAAGTGGCAACCCAGACTGTTCGGAGGGTTGGTGGTGTAGAGCTTCCTGTAGCCGCATGGCGTTCGTACTTAAATATGGAACTAACCATTCCAATTTTCGCTGTCTCTTATACACATCTCCGAGCCCACGAGACC
+
DDDDDFCBBCBCGGGGGGGGGGGHHHHGGHHGHHHHHGGFEGGFGGGGGGEFHGHHHHHHHHHHHHHHHGGGGGHHGGGGGEHHHHHHHHHHHGHHHHHGGFFHHHFFHHHHHHGGGGFHHHHHGHHHHHHHHHGHGCGGGGHGGCGGGG
@M02034:409:000000000-BFKT7:1:2114:18825:21403 1:N:0:24
AAAGTCGAGGTGCCTAAAGTGGCAACCCAGACTCAGCCTCATGTTGGTGGTGTAGAGCTTCCTGTAGCCGCATGGCGTTCGTACTTAAATATGGAACTAACCATTCCAATTTTCGCTGTCTCTTATACACATCTCCGAGCCCACGAGACC
+
CCCCBFBBCCBCGGGGGGGGGGGHHHHGGHHGHFGHHHHHHHHHHHHEFEFFHGHHHHFHHHHHHHHHHGGCGGHHGFGGGGHHHHHHHHHHHH3EHHHHGFFGHHGGHHHHHFCGGEFFDEHG4HFHEFFCHGHFGCCGGGGGCCDDDF
@M02034:409:000000000-BFKT7:1:2114:22835:21406 1:N:0:24
AAAGTCGAGGTGCCTAAAGTGGCAACCCAGACTGATTGTGTTGTTGGTGGTGTAGAGCTTCCTGTAGCCGCATGGCGTTCGTACTTAAATATGGAACTAACCATTCCAATTTTCGCTGTCTCTTATACACATTCCGAGCCCACGAGACCA
+
CCCCCFCCCCBCGGGGGGGGGGGHHHHGGHHGHHHHHHHHHHHHHHHGGGEFGFHFHGHHHGHFGHHHHGGGGGHHGGGGGFGHHHGGHHGHHHFHHFHHHHHHHHHHGHHHHHEGGFGHHFHHFHBFFHHHHGGHGGGGFHGGGGGGGC
@M02034:409:000000000-BFKT7:1:2114:24147:21410 1:N:0:24
AAAGTCGAGGTGCCTAAAGTGGCAACCCAGACTAAGAGGGAGGTTGGTGGTGTAGAGCTTCCTGTAGCCGCATGGCGTTCGTACTTAAATATGGAACTAACCATTCCAATTTTCGCTGTCTCTTATACACATCTCCGAGCCCACGAG
+
ABBABD3ADBAAFGFGGGFFFGAHGHHGG2GFHHHGHHHGGGGGHHG?FGEFHFHHHHHHGHHFHFHHHGG@GEHHGGGGGGHHGGGBGH44GH3BFG3FFHHHHHFHBGGHHHGGGG?BFFDF1FBFGFFHFHHFG</@DFHGGCC
@M02034:409:000000000-BFKT7:1:2114:28279:21414 1:N:0:24
AAAGTCGAGGTGCCTAAAGTGGCAACCCAGACTTTTAGGACTGTTGGTGGTGTAGAGCTTCCTGTAGCCGCATGGCGTTCGTACTTAAATATGGAACTAACCATTCCAATTTTCGCTGTCTCTTATACACATCTCCGAGCCCACGAGACC
+
BABBBFABDBA?GFGGGGGGGFGHGHHGGHHGHH5D53A53BFEGHHGGGAFGHGGHHHGHFHHHHHHHGGEEEHHGDGGGGFHHHDGEGFFGHFHGHDGHHHG3GHHHHHHHHGGGGFHGFHHHHFHFHHHHHGGGCDGDGHGGCGGGG
@M02034:409:000000000-BFKT7:1:2114:17756:21419 1:N:0:24
AAAGTCGAGGTGCCTAAAGTGGCAACCCAGACTCATTATCAGGTTGGTGGTGTAGAGCTTCCTGTAGCCGCATGGCGTTCGTACTTAAATATGGAACTAACCATTCCAATTTTCGCTGTCTCTTATACACATCTCCGAGCCCACGAGACC
+
CCCCCFBCCCCCGGGGGGGGGGGHHHHGGHHGHHHHHHHHHHHHHHGGGGEFHGHHHHHHHHHHGHHHHGGGGGHHGGGGGGHHHHHHHHGHHHHHHHHHHHHHHHGGHHFHHHGGGGGGGHHHHHHHHHHHHHHGGGGGGGHGGGGGGG
@M02034:409:000000000-BFKT7:1:2114:22027:21430 1:N:0:24
AAAGTCGAGGTGCCTAAAGTGGCAACCCAGACTATGAGGCGGGTTGGTGGTGTAGAGCTTCCTGTAGCCGCATGGCGTTCGTACTTAAATATGGAACTAACCATTCCAATTTTCGCTGTCTCTTATACACATCTCCGAGCCCACGAGACC
+
CCCCCFCCCCBCGGGGGGGGGGGHHHHGGHHGHHHHHHHGGGGAFEGEGG>FFDGDFEGHFHGHEFDBGEEEEGHCEEEFGEEHHHFHHHFGGGB2C22FFFHHHFHHHHHHHFDDDG?DHFGHFFB=?1D1F1=FD@CCFGHGG?DGDE
@M02034:409:000000000-BFKT7:1:2114:21215:21431 1:N:0:24
AAAGTCGAGGTGCCTAAAGTGGCAACCCAGACTCCTCAGAAGGTTGGTGGTGTAGAGCTTCCTGTAGCCGCATGGCGTTCGTACTTAAATATGGAACTAACCATTCCAATTTTCGCTGTCTCTTATACACATCTCCGAGCCCACGAGACC
+
CCCBCFCCCCCCGGGGGGGGGGGHHHHGGHHGHHHHHHHHHHHHHHGGGGFFHHHHHHHHHHHHHHHHHGGGGGHHGGGGGGHHHHHHHHHHHHGGFHGHHHHHHHGHHHHHHHGGGGGHHHHHHHHHGHHHHHGHGGCGGGHGGGGGGG
@M02034:409:000000000-BFKT7:1:2114:24204:21437 1:N:0:24
AAAGTCGAGGTGCCTAAAGTGGCAACCCAGACTAGTAGTCAGGTTGGTGGTGTAGAGCTTCCTGTAGCCGCATGGCGTTCGTACTTAAATATGGAACTAACCATTCCAATTTTCGCTG
+
BBBBBFAABBABGGGFBFF6FFFFHHFGGHHGHHHDGHHHHHFDFHGFEGBFBEHGFFGHEGHHHFHFFEEEGGHFE?EFGEHHHHHGHHFHGHFFFF@CFGFGFHFHHHHHHBE//A
@M02034:409:000000000-BFKT7:1:2114:20963:21441 1:N:0:24
AAAGTCGAGGTGCCTAAAGTGGCAACCCAGACTATTAAGTTTGTTGGGGGTGTAGAGC
+
BCCCAFBBCBABGGGGGFGFGGGHHHHGGHHGH3GHA555BAA2BFB220EA03D555
@M02034:409:000000000-BFKT7:1:2114:24185:21445 1:N:0:24
AAAGTCGAGGTGCCTAAAGTGGCAACCCAGACTAGTAGTCAGGTTGGTGGTGTAGAGCTTCCTGTAGCCGCATGGCGTTCGTACTTAAATATGGAACTAACCATTCCAATTTTCGCTGTCTCTTATACACATCTCCGAGCCCACGAGACC
+
AAAAAFBBBBAAFGGGGGGGGGGHFHHGGHGGHHHHGHGHHHHFGH?EEGEFGGFGHHGHHHHGFGGHHGGGGGHHGEFGEFEGHHHHHGDDGHGGF3FGEHHHEGHHFHHHGFGFFE/3GHHHHHFFFHFFHGFGFC?/CFHGGCGGFF
@M02034:409:000000000-BFKT7:1:2114:25911:21446 1:N:0:24
AAAGTCGAGGTGCCTAAAGTGGCAACCCAGACTATTATTTGTGTTGGTGGTGTAGAGCTTCCTGTAGCCGCATGGCGTTCGTACTTAAATATGGAACTAACCATTCCAATTTTCGCTGTCTCTTATACACATCTCCGAGCCCACGAGACC
+
ABBABF>ADB2>BBGGGGGBGFF4CGBACFCFFBF5FHHHHFHHHHHAFE2FA3E5DBBGGFHHEEFFFEA?EEHBE?>BBB2FGHEBEGBDGG3FGFGFFBGGFGH4FG3GF4>>EF<BEGBFBE?B?1G1GGFB</<BC//?B/<CCF
@M02034:409:000000000-BFKT7:1:2114:18280:21448 1:N:0:24
AAAGTCGAGGTGCCTAAAGTGGCAACCCAGACTGCTGTTCGTGTTGGTGGTGTAGAGCTTCCTGTAGCCGCATGGCGTTCGTACTTAAATATGGAACTAACCATTCCAATTTTCGCTGTCTCTTATACACATCTCCG
+
BBBBBFBBBDABGGGGGFGDBFFGCGGGGHHGHGHHHGHBEEFCHHH2FEEEAGGFHGGHFFHGFEGDGEEEEEHFGEEFEEEGHHFHHBBGHFFGEFFHHA3GHFHBFGGHHDEGGGFFD4DFFHGHBCFGFD32?
@M02034:409:000000000-BFKT7:1:2114:9451:21450 1:N:0:24
AAAGTCGAGGTGCCTAAAGTGGCAACCCAGACTCAGAAGAAGGTTGGTGGTGTAGAGCTTCCTGTAGCCGCATGGCGTTCGTACTTAAATATGGAACTAACCATTCCAATTTTCGCTGTCTCTTATACACATCTCCGAGCCCACGAGACC
+
>A>>ADA>DDA1FFG1AF1FGBCFFGGGGGFGHGHHHHGGCG01BFEEFEGGGFGBGGFHBBFHFFHHFGGGGEGHEEEGGGHHGHEFGHDHHFF1FCFEGFBFGBGFHHEGHBEFEE/EGBGGGGG22BGHFHGDC//>?<</C/</<<
@M02034:409:000000000-BFKT7:1:2114:9433:21465 1:N:0:24
AAAGTCGAGGTGCCTAAAGTGGCAACCCAGACTCAGAAGAAGGTTGGTGGTGTAGAGCTTCCTGTAGCCGCATGGCGTTCGTACTTAAATATGGAACTAACCATTCCAATTTTCGCTGTCTCTTATACACATCTCCGAGCCCACGAGACC
+
CCCCCFCCCCACGGGGGGGGGGGHHHHGGHHGHHFGBFHFEHHHHGGFEGEFHHHHHHHHHHHGGHHHHGGGGGHHGGGGGGHHHHHHGHFHHHHHHHHHHHHHHHHGHGHHHFGGGGGHHHHHHHGHGHHHHHGFGCGGGGHGGGG?FG
@M02034:409:000000000-BFKT7:1:2114:9348:21465 1:N:0:24
AAAGTCGAGGTGCCTAAATTGGCAACCCAGACTAATCATTTTGTTGGTGGTGTAGAGCTTCCTGTAGCCGCATGGCGTTCGTACTTAAATATGGAACTAACCATTCCAATTTTCGCTGTCTCTTATACACATCTCC
+
>AA?>@33A@AAFFG5BF5AGBCFGFHGGHHGHFHHHHCFFGB2CGHGGFEA1FFGHHHHFHHHFF5DGGCFGCGHFEEFGGFEGHHHFFGHHB33BFFF3F3GFGFF4?BGB4>/EE?FFDGFHHGHHFFFBB3B
@M02034:409:000000000-BFKT7:1:2114:23842:21475 1:N:0:24
AAAGTCGAGGTGCCTAAAGTGGCAACCCAGACTAGGATTGATGTTGGTGGTGTAGAGCTTCCTGTAGCCGCATGGCGTTCGTACTTAAATATGGAACTAACCATTCCAATTTTCGCTGTCTCTTATACACATCTCCGAGCCCACGA
+
AA?AAD>>DD>11BFFGFFBFB0AGEFEGGCFHFBGFHBGHHGGGGAEFGGFHHFBGHHHGF1GHFFDGE/EEEHEEEEFEEFGHFHHFH2FGB@FGH1FGHH11GB>EFHHF2E?EA/FHFHGFGGFG1F<1FHHC@CGCGGE?@
@M02034:409:000000000-BFKT7:1:2114:9448:21476 1:N:0:24
AAAGTCGAGGTGCCTAAAGTGGCAACCCAGACTCAGAAGAAGGTTGGTGGTGTAGAGCTTCCTGTAGCCGCATGGCGTTCGTACTTAAATATGGAACTAACCATTCCAATTTTCGCTGTCTCTTATACACATCTCCGAGCCCACGAGACC
+
AAAAADA3DDBBFGGGGGGGGGGHHHHGGHHGHCEGHGHHGHHGHHGEFGEFFGHGGFHHFFHHHHHHFGGGGGHHGEEFEECHHHGHHGHHHGGBGHEFCFFHFGFFDGFFG4EEEGGHHGHFHHHBH1FFHDGHDC@@CFHECCGGGE
@M02034:409:000000000-BFKT7:1:2114:9334:21477 1:N:0:24
AAAGTCGAGGTGCCTAAAGTGGCAACCCAGACTAATCATTTTGTTGGTGGTGTAGAGCTTCCTGTAGCCGCATGGCGTTCGTACTTAAATATGGAACTAACCATTCCAATTTTCGCTGTCTCTTATACACATCTCCGAGCCCACGAGACC
+
CCCCCFCCCCCCGGGGGGGGGGGGHHHGGHHGHHHHHHHGHHHHHHHFFGEFGHHGHHHHHHHHHHHHHGGGGGHHGGGGGGHHHHHHHHHHHGFHFHGHHFGHHHHHHHHHHFGGGGGHHGHHHHHBHEHHHHHHGGGGGGHGGGGGGE
@M02034:409:000000000-BFKT7:1:2114:7381:21485 1:N:0:24
AAAGTCGAGGTGCCTAAAGTGGCAACCCAGACTCCGTATCCTGTTGGTGGTGTAGAGCTTCCTGTAGCCGCATGGCGTTCGTACTTAAATATGGAACTAACCATTCCAATTTTCGCTGTCTCTTATACACATCTCCGAGCCAACGAGAC
+
AAAAAFBBCCCCGGGGGGGGGGGHFHFDGHHGHHHGEHHHHHHHHEHAFGGFADGHHFHHHHHFGDGFFGGCEEHBF1EAEE2GGGHHHFFEHHBBBB3F@?3GFEFE?FDHHGEFFF<3FHHHHHHGD22?BFFFD/@C?2CF<//<A
@M02034:409:000000000-BFKT7:1:2114:21966:21488 1:N:0:24
AAAGTCGAGGTGCCTAAAGTGGCAACCCAGACTGAGGAGAGTGTTGGTGGTGTAGAGCTTCCTGTAGCCGCATGGCGTTCGTACTTAAATATGGAACTAACCATTCCAATTTTCGCTGTCTCTTATACACATCTCCGAGCCCACGAGACC
+
ACBCADAABBBBGGGGGGGGGGGHHHHGGGHEH33B23A223BGBCAEF1EEHDF55AFGFGHHDEGDEFGEEGF1EEEGE1BAEGHFFHHFHH3DGGHHBEFF34GGDEGHHHFGG?EGBHHHBGFD3BGGFHHGGGGCGECGCFC/??
@M02034:409:000000000-BFKT7:1:2114:4109:21493 1:N:0:24
AAAGTCGAGGTGCCTAAAGTGGCAACCCAGACTGGGGGTGCGGTTGGTGGTGTAGAGCTTCCTGTAGCCGCATGGCGTTCGTACTTAAATATGGAACTAACCATTCCAATTTTCGCTGTCTCTTATACACATCTCCGAGCCCACGAGACC
+
CCCCCFABBDBBGGGGGGGGGGGHHHHGGHHGHHHHGGEFGGGGGGGGGGFFHHHHHHHHHHHHGHHHHGGGGGHHGGGGGEHHHHHGHHHHHHGHHHHHHHHHGHFGHHHHHHGGGGEHHHHHHHGHGHFHHHHHCFGGGGGGGGGGGG
@M02034:409:000000000-BFKT7:1:2114:3798:21498 1:N:0:24
AAAGTCGAGGTGCCTAAAGTGGCAACCCAGACTAAGTGTGAGGTTGGTGGTGTAGAGCTTCCTGTAGCCGCATGGCGTTCGTACTTAAATATGGAACTAACCATTCCAATTTTCGCTGTCTCTTATACACATCTCCGAGCCCACGAGACC
+
BBBCBFBBCCBBGGGGGGGGGGGHHFHGGHHGHHHHFGGGHHHFGHGEFGFFHGHHHHHHHHHHGHHHHGGGGGHHGGGGGGGHHHGGHHHHHHHFHGGHHHHHHHHHHHHHHHGGGGGGGHHHGHGGGHHHHHHHGFGGGGHGGGGGGG
@M02034:409:000000000-BFKT7:1:2114:22260:21502 1:N:0:24
AAAGTCGAGGTGCCTAAAGTGGCAACCCAGACTCCTCCGCCTGTTGGTGGTGCAGA
+
CCCCBFCCCCBCGGGGGGGGGGGHHHHGGHGGHB3G2BE22BGHBF2A11B133D5
@M02034:409:000000000-BFKT7:1:2114:3779:21508 1:N:0:24
AAAGTCGAGGTGCCTAAAGTGGCAACCCAGACTAAGTGTGAGGTTGGTGGTGTAGAGCTTCCTGTAGCCGCATGGCGTTCGTACTTAAATATGGAACTAACCATTCGAATTTTCGCTGTATCTTATACACATCTCCG
+
AA?AAFAA@?AACFGB44EDFFE44AGE2FFF3FBGAD55AFCBFCE2BE1A13F5B5BG53FG55F5BB00BBFFC?E1BEB?1F4B3FBGGF33BBEFFF3?GD44BB?DGE/?AAG3BEDG?F2?B1D1BFB1?
@M02034:409:000000000-BFKT7:1:2114:12504:21510 1:N:0:24
AAAGTCGAGGTGCCTAAAGTGGCAACCCAGACTAATAAGAAGGTTGGTGGTGTAGAGCTTCCTGTAGCCGCGTGGCGTTCGTACTTAAATATGGAACTAACCATTCCAATTTTCGCTGTCTCTTATACACATCTCCGAGCCCACGAGACC
+
A@BBAFCBCCABGGGGFGGFGGGHGGGGGHHGHHHHHHHHHHHFFGGEFGBFFGHHHHHFHHHGGHHHHGG0EEFGGGGGGFGHHHHHHHHGHHFGFHGHHHFHHHGGHHHHHGGGGFFFFHHGFHGGHHHFHFFGG@GGCGGGGGGGGF
@M02034:409:000000000-BFKT7:1:2114:8831:21513 1:N:0:24
AAAGTCGAGGTGCCTAAAGTGGCAACCCAGACTCCGAAGAGTGTTGGTGGTGTAGAGCTTCCTGTAGCCGCATGGCGTTCGTACTTAAATATGGAACTAACCATTCCAATTTTCGCTGTCTCTTATACACATCTCCGAGCCCACGAGACC
+
CCCBCFCCCCBCGGGGGGGGGGGHGHHGGHHGHHGFFGGGHHHFGHHGFGEFFHHFHHHHHHHFBGHGHGGGGGHHGGGGGFHHHHHHHHHHHGFFFHGHHHHHHHHGHHHHFHGGGGGGHHHHHHFFHHHHHHHHGDGGGGHGGGGGGG
@M02034:409:000000000-BFKT7:1:2114:24107:21514 1:N:0:24
AAAGTCGAGGTGCCTAAAGTGGCAACCCAGACTAATAAGAATGTTGGTGGTGTAGAGCTTCCTGTAGCCGCATGGCGTTCGTACTTAAATATGGAACTAACCATTCCAATTTTCGCTGTCTCTTATACACATCTCCGAGCCCACGAGACC
+
CBCCCFCCCDABGGGGGGGGGGGHHHHGGHHGHHHHHHHHHHHHHHHGFGAFGHHGHFHHHGHHHHHHHGGGGGHGGEGGGGHHHHHHHGGHHHHHHHHHHHGHHHHHHHHHHHGGGGGHHHHHHHGHHGHHHGHHGCGGGGHGGGGGGG
@M02034:409:000000000-BFKT7:1:2114:16650:21517 1:N:0:24
AAAGTCGAGGTGCCTAAAGTGGCAACCCAGACTGGGCGGTGGGTTGGTGGTGTAGAGCTTCCTGTAGCCGCATGGCGTTCGTACTTAAATATGGAACTAACCATTCCAATTTTCGCTGTCTCTTATACACATCTCCGAGCCCACGAGACC
+
BBBBBFBBBBBBGGGGGGGGGGGHHHHGGHHGHHHFEGGCGGG1FEG?FGEFGHHFHHGHFHHHGHHHHGGGGGHHGDGGGGFGGHFGGHHHHG3DCHHGGFHFFHGHFGHHGHFGGG?DHHHH2FGFGFGHHHGBE/A@CFGA@A-<.C
@M02034:409:000000000-BFKT7:1:2114:21398:21529 1:N:0:24
AAAGTCGAGGTGCCTAAAGTGGCAACCCAGACTATTCCTGATGTTGGTGGTGTAGAGCTTCCTGTAGCCGCATGGCGTTCGTACTTAAATATGGAACTAACCATTCCAATTTTCGCTGTCTCTTATACACATCTCCGAGCCCACGAGAC
+
ABBABFBCCCBCGGGGGGGGGGGHHHHGGHHGHCE5EDEG5AFGHHGGGGEFHHHHHGHHHHHGGHHHHGGGEGHHGGGGGGHHHHGHHGFHHHGHHHHHHHHHFHGHFHHHHHGGGGGHHHHHHGFHHHGHHHHHC?<CDGHGGGGCE
@M02034:409:000000000-BFKT7:1:2114:7210:21530 1:N:0:24
AAAGTCGAGGTGCCTAAAGTGGCAACCCAGACTCAGATTCATGTTGTGGGTAGAGCTTCCTGTAGCCGCATGGCGTTCGTACTTAAATATGGAACTAACCATTCCAATTTTCGCTGTCTCTTATACACATCTCCGAGCCCACGAGACCAG
+
A?AABFBBBBAAGGGGGGGGGGFHHHHDGHHDBHFF35FFGGHHGHGEFDEHGGHGHBFE5GADGBGFECEEGHGGGGE1FHHHBGFHHFFGFFBG@GGHFHGGE4BFFHFFGDGFGFHFHHHHGHDH3FHFEHG?C@@FA/C/</CEG?
@M02034:409:000000000-BFKT7:1:2114:15414:21538 1:N:0:24
AAAGTCGAGGTGCCTAAAGTGGCAACCCAGACTGCGCGGTGTGTTGGTGGTGTAGAGCTTCCTGTAGCCGCATGGCGTTCGTACTTAAATATGGAACTAACCATTCCAATTTTCGCTGTCTCTTATACACATCTCCGAGCCCACGAGACC
+
BBBCCFABCCCCGGGGGGGGGGGHHHHGGHGGHHHGGGGEEGGHHHHFFGFFGHHHHHHHHHHHHHHHHGGEGGHHGGGGGGGHHHDGGGFHHHGHGHHHHHGHHHGHHHHHHF/DGGGHHHHHHHHGHHHHHHHFGCGFCGGGGGCGFF
@M02034:409:000000000-BFKT7:1:2114:28069:21539 1:N:0:24
AAAGTCGAGGTGCCTAAAGTGGCAACCCAGACTCAGCGTAAGGTTGG
+
CCCCCFBBBCABGGGGFFGGGGGFFHHGGHHGH333B2E22BGG3BA
@M02034:409:000000000-BFKT7:1:2114:23365:21548 1:N:0:24
AAAGTCGAGGTGCCTAAAGTGGCAACCCAGACTAGGTGGAAGGTTGGTGGTGTAGAGCTTCCTGTAGCCGCATGGCGTTCGTACTTAAATATGGAACTAACCATTCCAATTTTCGCTGTCTCTTATACACATCTCCGAGCCCACGAGACC
+
BBCCAFABCCCCGGGGGGGGGGGHHHHGGHHGHHHHGHGHHHGFGHGGFGEFGGHHHHHHHHHHHHHHHGGGGGHHGGGGGGHHHHHHHHHHHHHHGGHHHHGHHHHGHHHHHGGGGGGGHEHHFHFGHHHHHHDGFBDGGGHGGGGGGF
@M02034:409:000000000-BFKT7:1:2114:5592:21552 1:N:0:24
AAAGTCGAGGTGCCTAAAGTGGCAACCCAGACTTAGCATAGTGTTGGTGGTGTAGAGCTTCCTGTAGCCGCATGGCGTTCGTACTTAAATATGGAACTAACCATTCCAATTTTCGCTGTCTCTTATACACATCTCCGAGCCCACGAGACC
+
AB@BBFBBBBBBGGGGGGGGGGGHHGHGGHHGHHHHHHHHHHHHHHEEFF2FBFHGHBHHHFHHGFHHHGGEGGHFEEEFGE?GHHGFHFEFFHFGHHGFGADGBGFHGHHHHGGGGFGF4BGHHHHHFFHGHHHFGCFFGGHGGF@DAC
@M02034:409:000000000-BFKT7:1:2114:8394:21552 1:N:0:24
AAAGTCGAGGTGCCTAAAGTGGCAACCCAGACTACGTTGCCGGTTGGTGGTGTAGAGCTTCCTGTAGCCGCATGGCGTTCGTACTTAAATATGGAACTAACCATTCCAATTTTCGCTGTCTCTTATACACATCTCCGAGCCCACGAGACC
+
CCCCBFCBCCABGGGGFGGGGGGHHHHGGHHGHHHGHHHGHGGEFGGEFGEFHHHHHHHGHHHHHHHHHGGGGGHHGGGGGGHHHHGHHHHHGHHHHHHHHHHHHHHHHHHHFFEFGGGGGHHHHHFHHHHGHHHFGCGGGGHGGGFGGG
@M02034:409:000000000-BFKT7:1:2114:12667:21562 1:N:0:24
AAAGTCGAGGTGCCTAAAGTGGCAACCCAGACTTCTCTTAGGGTTGGTGGTGTAGAGCTTCCTGTAGCCGCATGGCGTTCGTACTTAAATATGGAACTAACCATTCCAATTTTCGCTGTCTCTTATACACATCTCCGAGCCCACGAGAC
+
BBBBBFBBBBBAGGGGGGGGGGGHHHHGGHHGHHHHHHHHHBHHGEFFGFEFGBGBHGFHHHHHFHHFHGGEEEHHGEGGGEFHHHHHHHHFHGEGHHHGGE?GFHGEGHFHH4EGGFEGFHGHFHBFGGHFHHHDD/BDDEHFGFGGC
@M02034:409:000000000-BFKT7:1:2114:6726:21568 1:N:0:24
AAAGTCGAGGTGCCTAAAGTGGCAACCCAGACTGGGGGTGGGGTAGAGCTTCCTGTAGCCGCATGGCGTTCGTACTTAAATATGGAACTAACCATTCCAATTTTCGCTGTCTCTTAACACACTCCGAGCCCACGAGACTAGGCATGATCT
+
CCCCCFCCCCBAGGGGGGGGGGGGHHHGGHHGHHHHGGAEFGGEFGHHHHHHHHHHHHHHGGFGEHGGEGGGGHHHFGHHHHHHHGHGHGHHHHHHHHHHHHHHFGGGGFHHHGHFGHHGHGHHHD@DFGGHFF<AAEHHHHHHHHHH0G
@M02034:409:000000000-BFKT7:1:2114:25881:21578 1:N:0:24
AAAGTCGAGGTGCCTAAAGTGGCAACCCAGACTCAGAAGCCGGTTGGTGGTGTAGAGCTTCCTGTAGCCGCATGGCGTTCGTACTTAAATATGGAACTAACCATTCCAATTTTCGCTGTCTCTTATACACATCTCCGAGCCCACGAGACC
+
BBBAAFBABBAAGGGGGGGGGGGGGHHFGHHGFCHFGFFGGGEGGGF1FEEFHEHFHF3GHFHHHDDFGEFCGGHAEEEGGEFEAGHHHHHHHHHHHHHFB?BGGBGHHHFGHFGFGGCFBHGGDGHGHFHGHFHGDCCGGGHGG?/.<<
@M02034:409:000000000-BFKT7:1:2114:20234:21586 1:N:0:24
AAAGTCGAGGTGCCTAAAGTGGCAACCCAGACTCCTAAGTCTGTTGGTGGTGTAGAGCTTCCTGTAGCCGCATGGCGTTCGTACTTAAATATGGAACTAACCATTCCAATTTTCGCTGTCTCTTATACACATCTCCGAGCCCACGAGACC
+
ABBABFABBBAAGGGGGGGAGFFCGGCAFHFFHGHGHHFFGGFGHHEAFEAFGFHFGBGHHEHGHHHHFGGEGEHGFEGGGFFHHHHEHEBGHF3GHHHHGFFH3FGGHGFHHGGGGGEGHHFHHHGHGHGFHHHFGC@FGGHGGGFGGF
@M02034:409:000000000-BFKT7:1:2114:3852:21590 1:N:0:24
AAAGTCGAGGTGCCTAAAGTGGCAACCCAGACTAGTACGACGGTTGGTGGTGTAGAGCTTCCTGTAGCCGCATGGCGTTCGTACTTAAATATGGAACTAACCATTCCAATTTTCGCTGTCTCTTATACACATCTCCGAGCCCACGAGACC
+
A111AFAADDAAGFGGGGGGFDFFFHHGGHFGHGHFFAECEEEFFGGACEAFHBEBH11BGCGFGHHHHGCCCEH>EEECE/BGFH2DHD2GHF1FHGFHHFGHHFFGGGFHHEE?CCED>FGGFHHDGFHFHHHBA/@/AEGF<CGF?F
@M02034:409:000000000-BFKT7:1:2114:6227:21596 1:N:0:24
AAAGTCGAGGTGCCTAAAGTGGCAACCCAGACTGTGTTGGGGGTTGGTGGTGTAGAGCTTCCTGTAGCCGCATGGCGTTCGTACTTAAATATGGAACTAACCATTCCAATTTTCGCTGTCTCTTATACACATCTCCGAGCCCACGAGACC
+
ACCCAFBCCCCCGGGGGGGGFGGHGHHGGHHGHHHHHHHHGGGGGGGGFGEFGHHHHHGHHHHHHHHHHGGGGGHHGGGGGGHHHHHHHHFHHGGFHHGHHGHHHHHHHHHHHHGGGGGHGHHHHHGHFHHHHHHFGGGGGGHGGFGGGG
@M02034:409:000000000-BFKT7:1:2114:6391:21602 1:N:0:24
AAAGTCGAGGTGCCTAAAGTGGCAACCCAGACTGTTTCTGGGGTTGGTGTAGTGAGACCTGTAGCCGCATGGCGTTCGTACTTAAATATGGAACTAACCATTCCAATTTTCGCTGTCTCTTATACACATCTCCGAGCCCACGAGACCAG
+
BCBCCFBADBABGGGGGGGGGGGHHHHGGHHGHHGHFHHHHFEGGEEEFGFHEGEGGHGGHFFHHGFGFGEH1EEE?EEHEHHHFFHDHGHDEHGDGHHGHHF?4B?GFHHGGGEA3GHHHHGF3FFFHFHHHD?CGCFGA@GGADFHH
@M02034:409:000000000-BFKT7:1:2114:9952:21617 1:N:0:24
AAAGTCGAGGTGCCTAAAGTGGCAACCCAGACTTTGTTTTCTGTTGGTGGTGTAGAGCTTCCTGTAGCCGCATGGCGTTCGTACTTAAATATGGAACTAACCATTCCAATTTTCGCTGTCTCTTATACACATCTCCGAGCCCACGAGACC
+
BBBABFABDBAAGGGGGGGFGGGGHHHGGHEFHHHFGHGHHHHHHGGEFGAFGGFFHGBGHFHHHHHGHGF0EEGGGGGEG1GGGHFHHHFFHHFFFHHGGGHHHHFFHHFHHFEGGGEFGGGHFHGHHHHHHHHGGC/DFFFGG@CFDG
@M02034:409:000000000-BFKT7:1:2114:22637:21628 1:N:0:24
AAAGTCGAGGTGCCTAAAGTGGCAACCCAGACTAAGACGAAGGTTGGTGGTGTAGAGCTTCCTGTAGCCGCATGGCGTTCGTACTTAAATATGGAACTAACCATTCCAATTTTCGCTGTCTCTTATACACATCTCCGAGCCCACGAGACC
+
CCDDBFBBCCCCGGGGGGGGGGGHHHHGGHHGHHHHHHGGGGGHHHGEFGEFGHHFHHHHHHHHHHHHHGGGGGHHGGGGGFHHHHHHHHHHHHFHGHHFGGHHHHHGHHHHHHGGGGGHHHHFHHHHGHHHHHHHGGGGGGHGGCGGGF
@M02034:409:000000000-BFKT7:1:2114:16867:21636 1:N:0:24
AAAGTCGAGGTGCCTAAAGTGGCAACCCAGACTCTTTTGCCGGTTGGTGGTGTAGAGCTTCCTGTAGCCGCATGGCGTTCGTACTTAAATATGGAACTAACCATTCCAATTTTCGCTGTCTCTTATACACATCTCCGAGCCCACGAGAC
+
BBCCBFBBCCCCGGGGGGGGGGGHHHHGGHHGHCHHGDDEG2EEGGE1A1EF1AG5FEGE5FGFGDE53EE@EEF1>>EFE?BFFFHFDDH4F333BCFH303FBBGFFD3FGE@?E??FD3FHDG?FD?FBGHHE/@DFFEGFC@@DF
@M02034:409:000000000-BFKT7:1:2114:16884:21648 1:N:0:24
AAAGTCGAGGTGCCTAAAGTGGCAACCCAGACTCTTTTGCCGGTTGGTGGTGTAGAGCTTCCTGTAGCCGCATGGCGTTCGTACTTAAATATGGAACTAACCATTCCAATTTTCGCTGTCTCTTATACACATCTCCGAGCCCACGAGACC
+
A33>AFABDDAAFGGFGGGGFFGFHHHGGD2FFHHHHHGHFGCGGCCEFD1AGGGFGBGFHFHGFGHHHECEAFHHEEEEE11GEHGFHHBHGHBEFHHGGFFGDDFFHHHHHHCFDEC1BDGHFHFHHHGGHHFFGC/CDFFGGG//DF
@M02034:409:000000000-BFKT7:1:2114:5788:21649 1:N:0:24
AAAGTCGAGGTGCCTAAAGTGGCAACCCAGACTAAGACGACGGTTGGTGGTGTAGAGCTTCCTGTAGCCGCATGGCGTTCGTACTTAAATATGGAACTAACCATTCCAATTTTCGCTGTCTCTTATACACATCTCCGAGCCCCACGAGAC
+
BCBBBFCCCBBCGGGGGGGGGGGHHHHGGHHGHGHHHFEFECGGGGGGGGGGHHHHHHHHGHHHHHHHHGGGGGHHGGGGGGHHEGHHHHHHHHGHHHHHHHHHHGHHHHHHHHGGGGC2B3FF2FDH2FGHHF2GG//@CG?ED?<AAA
@M02034:409:000000000-BFKT7:1:2114:5810:21654 1:N:0:24
AAAGTCGAGGTGCCTAAAGTGGCAACCCAGACTCCGCGTCCGGTTGGTGGTGTAGAGCTTCCTGTAGCCGCATGGCGTTCGTACTTAAATATGGAACTAACCATTCCAATTTTCGCTGTCTCTTATACACATCTCCGAGCCCACGAGACC
+
CCCCCFABCCBCGGGGGGGGFGGHHHHGGHHGHHHGGFGGFGGGGGGGGGEFHHHHHHHHHHHHGHHHHGGGGGHHGGGGGGHHFHHHHHFHHHHHGHHGHHGHHHHFHHHHHHGGGGFB22DGGGHHFHHHGF22EC//@FFGGG-E?>
@M02034:409:000000000-BFKT7:1:2114:7237:21655 1:N:0:24
AAAGTCGAGGTGCCTAAAGTGGCAACCCAGACTTATGATTTTGTTGGTGGTGTAGAGCTTCCTGGAGCCGCATGGCGTTCGT
+
BCCCCFBBCCABGGGGGGGGGGGHHHHGGHHGHD5F5GHDAFGH2GB2A2B113D555AA5FD532B21AA0EE110B>11?
@M02034:409:000000000-BFKT7:1:2114:22774:21656 1:N:0:24
AAAGTCGAGGTGCCTAAAGTGGCAACCCAGACTGGGCCGCGTGTTGGTGGTGTAGAGCTTCCTGTAGCCGCATGGCGTTCGTACTTAAATATGGAACTAACCATTCCAATTTTCGCTGTCTCTTATACACATCTCCGAGCCCACGAGACC
+
CCCCCFCBCBBBGGGGGGGGGGGHHHHGGHHGHHHHHHGGGGGGHHHGFGEFGHHHHHHHHHHHGHHHHGGGGGHHGGGGGGHHHHHHHHHHHHHHHHGHHHGHHHHHHHHHHHGGGGGFHHHHHHHHGHHGHGDD?CCGGGHGGGGCFF
@M02034:409:000000000-BFKT7:1:2114:17259:21656 1:N:0:24
AAAGTCGAGGTGCCTAAAGTGGCAACCCAGACTAATCCTACGGTTGGTGGTGTAGAGCTTCCTGTAGCCGCATGGCGTTCGTACTTAAATATGGAACTAACCATTCCAATTTTCGCTGTCTCTTATACACATCTCCGAGCCCACGAGACC
+
CCCCCFBADDCCGGGFGGGGGGGHHHHGGHHGHG3GEGHHFEGHGGAFE?GEFFG555AFDGGHF5F5BEE>EFF1/B>F1B2EFGFD3BGBDD33BFGH303B?4B?FFFHF4/FE?EGEHGDFDBDGC2FHHHE?//>CEEGG/@/DE
@M02034:409:000000000-BFKT7:1:2114:7218:21657 1:N:0:24
AAAGTCGAGGTGCCTAAAGTGGCAACCCAGACTTATGATTTTGTTGGTGGTGTAGAGCTTCCTGTAGCCGCATGGCGTTCGTACTTAAATATGGAACTAACCATTCCAATTTTCGCTGTCTCTTATACACATCTCCGAGCCCACGAGACC
+
BBABBF?ABBABGGGGGGGDGGFHHHF?FEGFHHGHHHGHHHFFGHHGGGEFHHHGHGHHHGHHHHHHHGG?EEHGEFGGGFHHHHGGHH@FFEFEFHHHHHFHHHEHHHHHHFGGGGGBGHFHDEBGGHHHHF?DDCC?@EHGGGGGGG
@M02034:409:000000000-BFKT7:1:2114:17240:21662 1:N:0:24
AAAGTCGAGGTGCCTAAAGTGGCAACCCAGACTAATCCTACGGTTGGTGGTGTAGAGCTTCCTGTAGCCGCATGGCGTTCGTACTTAAATATGGAACTAACCATTCCAATTTTCGCTGTCTCTTATACACATCTCCGAGCCCACGAGACC
+
A@>ABFABBBBBGGGGGGGGGGGHHGGEGGGFHGHHHHHFHGGHFGGBFE1BGFHFHHHHHGHHHHHHHGEEFGHHGGGGGECHGHGHHHBHHEDFFHHHHHHH3GFHDFHHHHFFGGEHGHHHHHGHFFFHHHHGGCFGGGHGCCFGGE
@M02034:409:000000000-BFKT7:1:2114:4183:21664 1:N:0:24
AAAGTCGAGGTGCCTAAAGTGGCAACCCAGACTGAGCATCTGGTTGGTGGTGTAGAGCTTCCTGTAGCCGCATGGCGTTCGTACTTAAATATGGAACTAACCATTCCAATTTTCGCTGTCTCTTATACACATCTCCGAGCCCACGAGACC
+
CCDCBFBCBCCCGGGGGGGGGGGHHHHGGHHGHHHHGHHHHFHGHGGGFGFFGHHHHHHHHHHHHHHHGGGGGGHHGGGGGGHHHHDFHHHHHHGGFHEHHHHHHHHGHHHHHHGGGGGGHFHHHHGHFGGHHFFHF/DCGGHGGDGGGG
@M02034:409:000000000-BFKT7:1:2114:7406:21667 1:N:0:24
AAAGTCGAGGTGCCTAAAGTGGCAACCCAGACTGCTACTTGGGTTGGTGGTGTAGAGCTTCCTGTAGCCGCATGGCGTTCGTACTTAAATATGGAACTAACCATTCCAATTTTCGCTGTCTCTTATACACATCTCCGAGCCCACGAGACC
+
BBBBAF?ADAAAGFFGGBFFGGGHHHHGGCHGHHHHHHHFGHHEGE?BFEBFEBFHHFBG5GFGG5FHEGGCEFGGEEEEEECCHHHGHHHFHFEGHGHH303??4FD??FHH?//???34BGHFG22?GH1G1DD/<@DCFEF/<@/AF
@M02034:409:000000000-BFKT7:1:2114:5813:21672 1:N:0:24
AAAGTCGAGGTGCCTAAAGTGGCAACCCAGACTCCGCGTCCGGTTGGTGGTGTAGAGCTTCCTGTAGCCGCATGGCGTTCGTACTTAAATATGGAACTAACCATTCCACTTTTCGCTGTCTCTTATACACATCTCCGAGCCCACG
+
AAAAAFA?DD>AFGGFGGGBDGFFFGHGG00AAFFEGEEEEE?A/EEFE/A/BGHF1GHHDGGFDFFDGA/>/EFHGEEE?EEG>GG1EB2B2E11GC11FGDGEHHH1BFHHHGCGGE1FGHBGF2@><GFGGGH//>A@/.<<
@M02034:409:000000000-BFKT7:1:2114:21983:21674 1:N:0:24
AAAGTCGAGGTGCCTAAAGTGGCAACCCAGACTCCTATTACTGTTGGTGGTGTAGAGCTTCCTGTAGCCGCATGGCGTTCGTACTTAAATATGGAACTAACCATTCCAATTTTCGCTGTCTCTTATACACATCTCCGAGCCCACGAGACC
+
AAABBFBBBBBBGGGGGGGGGGGHGFGGGHHGHHHBHHGHHHHHHHHGGGEFGHHGHFHHHHHHGHHHHGCEGGHHGGGGGFHFHHHGHHHHHHHGHHHGHHHHHFFFFHHHHHGFGFGHHHHFFHFHFGHHHHBBDDFGGGHGGFGG/F
@M02034:409:000000000-BFKT7:1:2114:14810:21676 1:N:0:24
AAAGTCGAGGTGCCTAAAGTGGCAACCCAGACTACTTGGCTGGTTGGTGGTGTAGAGCTTCCTGTAGCCGCATGGCGTTCGTACTTAAATATGGAACTAACCATTCCAATTTTCGCTGTCTCTTATACACATCTCCGAGCCCACGAGACC
+
BBBBAFBBBBABGGGGGGGGGGGGHHHGGHHGHHHHHHHHGGGGHGGGGGEFGHHHHHHHHHHHGFHHHEGGGGHHGEGGGGHHHHHHGHHHHH3@FHGHGHHHHHEFHHHHHHGGGGGGHFHHHHHFHHHHHHFHGFGGCGHGGGG?DE
@M02034:409:000000000-BFKT7:1:2114:7114:21677 1:N:0:24
AAAGTCGAGGTGCCTAAAGTGGCAACCCAGACTACGTATAAGGTTGGTGGTGTAGAGCTTCCTGTAGCCGCATGGCGTTCGTACTTAAATATGGAACTAACCATTCCAATTTTCGCTGTCTCTTATACACATCTCCGAGCCCACGAGACC
+
ABBBAFBBCBBBGGGGGGGGGGGHHHHGGHHGHHHGFGHHHHHGHHGEFGEFBGHFHHHHHHHHHHHHHGGGGGGHGGGGFEGHHHHHGHHHHHFFHHHHHHFHHHHHHHHHHHGGGGEEFFHHFDFGFHFHHHHHGGFGCGHGGGGGFG
@M02034:409:000000000-BFKT7:1:2114:5063:21678 1:N:0:24
AAAGTCGAGGTGCCTAAAGTGGCAACCCAGACTACGCATAAGGTTGGTGGTGTAGAGCTTCCTGTAGCCGCATGGCGTTCGTACTTAAATATGGAACTAACCATTCCAATTTTCGCTGTCTCTTATACACATCTCCGAGCCCACGAGACC
+
CCCCCFAABBABGGGGGGGGGGGHHHHGGHHGHHHGGDGGHHHHGHGEEGEFEHHHHHHHHHHHHFHHHGGGGGHGGGGGGDGFHHHHFHHHHHFHHHGHHHHHFHHGHHHHHHGGGGGGHHHHDHHHGHHHHHHHGFGGGGHECGG?GF
@M02034:409:000000000-BFKT7:1:2114:25680:21680 1:N:0:24
AAAGTCGAGGTGCCTAAAGTGGCAACCCAGACTGTTCGGGGTGTAACTCTTCCTGTAGCCGCATGGCGTTCGTACTTAAATATGGAACTAACCATTCCAATTTTCGCTGTCTCTTATACACATCTCCGCGCCCACGAGCCTCTCTACAT
+
A?>AADABBBAAGGGGFGFBFFFFH4FEGHAFHGGFGGG?E2EEFGFHG5FDFGFAFGD3EEEGEGB>BEAFGFFHGFFBGHFHGBFF3DF3BEGH4?GHGGGF?EE/EEFGHBGFFH4DBGEFG?2</<</B/F@?CC/0FBGFE1FG
@M02034:409:000000000-BFKT7:1:2114:14790:21686 1:N:0:24
AAAGTCGAGGTGCCTAAAGTGGCAACCCAGACTACTTGGCTGGTTGGTGGTGTAGAGCTTCCTGTAGCCGCATGGCGTTCGTACTTAAATATGGAACTAACCATTCCAATTTTCGCTGTCTCTTATACACATCTCCGAGCCCACGAGACC
+
ABBBBFBBBBBAGGGGGGGGGGGHHHHGGHHGHHHHHHHHHGGHHGGEFGEFGHHGHHHHHHHHHHHHHGGGGGHHGGGGGGHHHHGHHHHHHHFFFHFFGGHHHHHHHHHHHHFGGGGGHGHHHHHHHHHHHHGHGGGGGGEGGCFDGA
@M02034:409:000000000-BFKT7:1:2114:23630:21691 1:N:0:24
AAAGTCGAGGTGCCTAAAGTGGCAACCCAGACTCAGCAGCAGGTTGGTGGTGTAGAGCTTCCTGTAGCCGCATGGCGTTCGTACTTAAATATGGAACTAACCATTCCAATTTTCGCTGTCTCTTATACACATCTCCGAGCCCACGAGACC
+
ABAABFBBBBBBGGGGGGFGGGGGHHFGGHHGHHHHHGHHGHHHGFCEF?EFGBG5D5BFBGGFGHHHFGF@EEHEEEEFFGBCGGHFF4FGDB33@FGFC03FB4GBDGGHH4//E??FBEFF3B3FFBH22?G2A/<BGGE/<C//?F
@M02034:409:000000000-BFKT7:1:2114:6034:21696 1:N:0:24
AAAGTCGAGGTGCCTAAAGTGGCAACCCAGACTAAGACGCAGGTTGGGGGTGCAGAGCTTCCTGTGGCCGCATGGCGTTCGTAC
+
BBBBAFBBBDAAGGGGFGGGGGGHGHHGGHHGFD3F33A2EAEBBGE0AEEE1@F5?3BB5BBGB321?>E?E?A1>/>FEE2?
@M02034:409:000000000-BFKT7:1:2114:5057:21697 1:N:0:24
AAAGTCGAGGTGCCTAAAGTGGCAACCCAGACTACGCATAAGGTTGGTGGTGTAGAGCTTCCTGTAGCCGCATGGCGTTCGTACTTAAATATGGAACTAACCATTCCAATTTTCGCTGTCTCTTATACACATCTCCGAGCCCACGAGACC
+
ABABAFBBDBBBGGGGGGGGGFGHC4FEGHDGGH3EAEEGBFHGFHEGGGGFHFHEFFGHHFHHGHHGFEEEGFHGFFFAFFFEEHFHHHFHHH3ECGHHGFFGFHHFFHGHGFEFGDEFHHGFB3BBDCGFHHFBDCGC?EGEGC@E/C
@M02034:409:000000000-BFKT7:1:2114:12055:21700 1:N:0:24
AAAGTCGAGGTGCCTAAAGTGGCAACCCAGACTAATCAGCATGTTGGTGGTGTAGAGCTTCCTGTAGCCGCATGGCGTTCGTACTTAAATATGGAACTAACCATTCCAATTTTCGCTGTCTCTTATACACATCTCCGAGCCCACGAGACC
+
BBBCBFCCCCBCGGGGGGGGGGGHHHHGGHHGHHHHHGHHHHHHHHHGGGFFHHHHHHHHHHHHHHHHHGGGGGHHGGGGGGHHHHBGHHGHHHHHHHHHHHHHGHHHHHHHHHGFGGGGHGHGFHGHHGHHHHFHDFCGGGHGGGGGGE
@M02034:409:000000000-BFKT7:1:2114:16360:21705 1:N:0:24
AAAGTCGAGGTGCCTAAAGTGGCAACCCAGACTAAGAAGGAGGTTGGTGGTGTAGAGCTTCCTGTAGCCGCATGGCGTTCGTACTTAAATATGGAACTAACCATTCCAATTTTCGCTGTCTCTTATACACATCTCCG
+
BBCCCFBCCCBCGGGGGGGGGGGHHHHGGHHGHHHHHHHHHHGGHHGGFGEFGHHHHHHHHHHHHHHHHGGGGGHHGGGGGGHHHHHGHHHHHHHHHHHHHHHHHHHHHHHHHHGGGGGHHHHFBG33DC2BFDG2C
@M02034:409:000000000-BFKT7:1:2114:23397:21713 1:N:0:24
AAAGTCGAGGTGCCTAAAGTGGCAACCCAAACTCTTACTGCGGTTGGTGGTGTAGAGCTTCCTGTAGCCGCATGGCGTTCGTACTTAAATATGGAACTAACCATTCCAATTTTCGCTGTCTCTTATACACATCTCCGAGCCCACGAGACC
+
AAA1AB>>@DAAGFGGBGGAFFF0EHHEGHGHHHGHHHFHCEEEEECFFE/BAFGFHGGHFHHFFGFBFEEGGGHHGGGGEGCEEFHHFG@FGFBDFFF1FGFHFHHFHEGHHHGGG??1GFF2GHF22FGHHGFFF/BCCGFEC?CCCC
@M02034:409:000000000-BFKT7:1:2114:24424:21726 1:N:0:24
AAAGTCGAGGTGCCTAAAGTGGCAACCCAGACTAAGCCGCGGGTTGGTGGTGTAGAGCTTCCTGTAGCCGCATGGCGTTCGTACTTAAATATGGAACTAACCATTCCAATTTTCGCTGTCTCTTATACACATCTCCGAGCCCACGAGACC
+
ABBBBFABDDABFGGG44FFGFGHHHGFGHGGHHHFHHFFE??FEGGEFDBFGFHB54FGFGGFGHFHGGGEEGFHGGGGGGHHEFFFHHFFHFBGFGHFGHFHFHHFFGHHHFCDFFBGFGHHHHFHGHHGHHFFF?-?DEHAF@DCGE
@M02034:409:000000000-BFKT7:1:2114:12891:21731 1:N:0:24
AAAGTCGAGGTGCCTAAAGTGGCAACCCAGACTCAGAGGAATGTTGGTGGTGTAGAGCTTCCTGTAGCCGCATGGCGTTCGTACTTAAATATGGAACTAACCATTCCAATTTTCGCTGTCTCTTATACACATCTCCGAGCCCACGAGACC
+
BCBCCFCCCCBBGGGGGGGGGGGHHHHGGHHGHHHHHHGHHHHHHHHGGGEGHHHGHHHHHHHHHHHGHGGGGGHHGGGGGGHHHHHHHHHHHHHGHHHHHHHHHHHHHHHHHHGGGGFFHHHHHHHHHHHHHHGHGGGGGGHGGGGGGG
@M02034:409:000000000-BFKT7:1:2114:14911:21733 1:N:0:24
AAAGTCGAGGTGCCTAAAGTGGCAACCCAGACTGGGATGGGGGTTGGTGGTGTAGAGCTTCCTGTAGCCGCATGGCGTTCGTACTTAAATATGGAACTAACCATTCCAATTTTCGCTGTCTCTTATACACATCTCCGATC
+
>AAAAFAAD1AA11GF1F1BGFFFCHFGGHHGHHHHBFEGCFGCGCA/F?FEFHFFGHHHHHFBGDEFGCGEEFFHGGGGEA0CGGGGGH>FHF111B1EBBEGHH>FFGHHH2/A?/?GHHHH1D22@F1GFG1FC@/>
@M02034:409:000000000-BFKT7:1:2114:7222:21738 1:N:0:24
AAAGTCGAGGTGCCTAAAGTGGCAACCCAGACTACGCCGCGTGTTGGTGGTGTAGAGCTTCCTGTAGCCGCATGGCGTTCGTACTTAAATATGGAACTAACCATTCCAATTTTCGCTGTCTCTTATACACATCTCCGAGCCCACGAGAC
+
AABAAFABBBAAGGGGFGBG5GCGH4G?FHHGHHGCEAA2EEGDHHHEFGEF?FFDHHGHGGFHGHHHHCEEEGFHGFGFGE2FFGF33FFHFF3BGHHFHAGHHHH3DFHGH?CCGFAFGHG2D2FDFGHHHHD?A/CGGEFGFCFGC
@M02034:409:000000000-BFKT7:1:2114:11219:21744 1:N:0:24
AAAGTCGAGGTGCCTAAAGTGGCAACCCAGACTCTTTGTAAGGTTGGTGGTGTAGAGCTTCCTGTAGCCGCATGGCGTTCGTACTTAAATATGGAACTAACCATTCCAATTTTCGCTGTCTCTTATACACATCTCCGAGCCCACGAGACC
+
CBCCCFBCCCCCGGGGGGGGGGGHHHHGGHGGHHHHHHHFHHHHHHGEEGGFGHHFHHHHFHHHHGHHFGGEGGHEEEGGGFHHHHHHHHHHHH3EGHGHHHEGEFHGGGFHHHEGGEGGFHHHFHGHHGFGHHHFDFGGGGFGGCGDDA
@M02034:409:000000000-BFKT7:1:2114:10962:21750 1:N:0:24
AAAGTCGAGGTGCCTAAAGTGGCAACCCAGACTATTTATAAGGTTGGTGGTGTAGAGCTTCCTGTAGCCGCATGGCGTTCGTACTTAAATATGGAACTAACCATTCCAATTTTCGCTGTCTCTTATACACATCTCCGAGCCCACGAGACC
+
BCCCBFBBCCBCGGGGGGGGGGGHHHHGGHHGHHHGHHHHHHHGHHGGFGEFGHHHHHHHHHHHHHHHHGGGGGHHGGGGGGHHHHHHHHHHHHHHHHHHHHHHHHHHHHHHHGGGGGGGHHHHHHHHHHHHHHHHGGGGGGHGGCGGGE
@M02034:409:000000000-BFKT7:1:2114:14922:21751 1:N:0:24
AAAGTCGAGGTGCCTAAAGTGGCAACCCAGACTGGGCTGGGGGTTGGTGGTGTAGAGCTTCCTGTAGCCGCATGGCGTTCGTACTTAAATATGGAACTAACCATTCCAATTTTCGCTGTCTCTTATACACATCTCCGAGCCCACGAGAC
+
CCCCCFCCCCBCGGGGGGGGGGGHHHHGGHHGHGCA2BE?ECGGGGGEFGEFGHHHHHGHHHHHHHHHHGGGGGHHGGGGGGHHHHHHHHHHHHHHGHHHHHHHHHGHGHHHHHGGGGGHHHHHHHHHHHHHHHGHGGGGGGHGGGGGG
@M02034:409:000000000-BFKT7:1:2114:15567:21752 1:N:0:24
AAAGTCGAGGTGCCTAAAGTGGCAACCCAGACTACGCCTCCTGTTGGTGGTGTAGAGCTTCCTGTAGCCGCATGGCGTTCGTACTTAAATATGGAACTAACCATTCCAATTTTCGCTGTCTCTTATACACATCTCCGAGCCCACGAGACC
+
CCCCCFBBCCABGGGGGGGGGGGHHHHGGHHGHHCGEEHEEGHHHHHFFGEFHHHHHHHHHHHHHHHHHGGGGGHHGGGGGGHHHHGHHHHHHHFHHHHHHHHHHHGHGHHHHHGGGGGHHHHHFHHHHHHHHHFHGGGGGGHGGGGGGA
@M02034:409:000000000-BFKT7:1:2114:17806:21760 1:N:0:24
AAAGTCGAGGTGCCTAAAGTGGCAACCCAGACTCAGTATAAGGTTGGTGGTGTAGAGCTTCCTGTAGCCGCATGGCGTTCGTACTTAAATATGGAACTAACCATTCCAATTTTCGCTGTCTCTTATACACATCTCCGAGCCCACGAGACC
+
ABBBAF?ADBBBGGGGCGGGGGGHHHHGGHHGHHHHFFGDBFGGHHGGEGAFFGHHHHHHHHHHHHHHHGG0FGHHGGGGGFHHHHHHHHHHHGFHHHHHHGHGFHFFHHHHHHGGGGGGHHHHGHEFHGHHHHGFABFGGGGGGGGGGF
@M02034:409:000000000-BFKT7:1:2114:12590:21761 1:N:0:24
AAAGTCGAGGTGCCTAAAGTGGCAACCCAGACTAAGAAGAAGGTTGGTGGTGTAGAGCTTCCTGTAGCCGCATGGCGTTCGTACTTAAATATGGAACTAACCATTACAATTTTCGCTGTCTCTTATACACATCTCCGAGCCCACGAGACC
+
BBCCBFCCCCBCGGGGGGGGGGGHHHHGGHHGHHHGHHHHHHHHHHGEFGEFGHHGHHHHHHHHGHHHHGGGGGHHGGGGGFHHHHHHHHGHHHGHHHHHHHFHHHHHHHHHHHGGGGGFHGHHHHHHHHHHHHGHGGGGGGHGGGGGGF
@M02034:409:000000000-BFKT7:1:2114:17786:21761 1:N:0:24
AAAGTCGAGGTGCCTAAAGTGGCAACCCAGACTCATCATACTGTTGGTGGTGTAGAGCTTCCTGTAGCCGCATGGCGTTCGTACTTAAATATGGAACTAACCATTCCAATTTTCGCTGTCTCTTATACACATCTCCGAGCCCACGAGAC
+
BBBBBFBABBBBGGGGGFGGGGGHHHHGGHGGHH355DFH5BGHHHHGGGGGHHHHHHHHHHHHHHHHHGGGGGHHGGGGGGHHHHHHHHHHHHFHFHHHHHHHHHHHHGHHHHGGGFFHHHHHHHHHGHHHHHFHGGGGGGHGGCCGG
@M02034:409:000000000-BFKT7:1:2114:14606:21762 1:N:0:24
AAAGTCGAGGTGCCTAAAGTGGCAACCCAGACTTAGCAGAATGTTGGTGGTGTAGAGCTTCCTGTAGCCGCATGGCGTTCGTACTTAAATATGGAACTAACCATTCCAATTTTCGCTGTCTCTTATACACATCTCCGAGCCCACGAGACC
+
AABAAFBBBBABGGGGGGGGGGGHHHHGGHHGHHHHHHHHHHHGGHHGFGEFGHHHHHHHHHHHHHHHHGGGGGHHGGGGGGHHHHEHHHHHHHEHHHHHHHGGGHGHHHHHHFGGGGGHHHHHHHFHHHHHHHFHGGGGGGHFGGGGDE
@M02034:409:000000000-BFKT7:1:2114:27672:21768 1:N:0:24
AAAGTCGAGGTGCCTAAAGTGGCAACCCAGACTTTTTTTTCGGTTGGTGGTGTAGAGCTTCCTGTAGCCGCATGGCGTTCGTACTTAAATATGGAACTAACCATTCCAATTTTCGCTGTCTCTTATACACATCTCCGAGCCCACGAGACC
+
CCCCCFBBCBABGGGGGFGGGGGHHHHGGHHGHHHHHGGGHGGGGGGEFFEFHFHBGGGHFHHHFDGFFECEGGG1EAEAEGGHFHHGHHGHHHBDEGHHFEDGFFFFFHFHHFGGDGGHHFHHGFDGFFGHGHGFECCCCFHGFGGDGE
@M02034:409:000000000-BFKT7:1:2114:13564:21772 1:N:0:24
AAAGTCGAGGTGCCTAAAGTGGCAACCCAGACTCATGTGCAGGTTGGTGGTGTAGAGCTTCCTGTAGCCGCATGGCGTTCGTACTTAAATATGGAACTAACCATTCCAATTTTCGCTGTCTCTTATACACATCTCCGAGCCCACGAGACC
+
CCCCCFBCCCCCGGGGGGGGGGGHHHHGGGHGHGFFHFEFHHHHHHGEGGGFHHHHHHHHHHHHHHHHHGGGGGHHGGGGGGHHHHHHHHHHHHGHHHHHHHHHHHHHGHHHHHGGGGGHFHHHHHHGHHHHHHHEGC?FGGHGGCGGGG
@M02034:409:000000000-BFKT7:1:2114:21747:21773 1:N:0:24
AAAGTCGAGGTGCCTAAAGTGGCAACCCAGACTTAGCTAATGTTGGTGGTGTAGAGCTTCCTGTAGCCGCATGGCGTTCGTACTTAAATATGGAACTAACCATTCCAATTTTCGCTGTCTCTTATACACATCTCCGAGCCCACGAGACCA
+
ABBABFABCCBCGGGGGGGGGGGFHHHGGHHGGHHHGHHGGH5DGE2AEEFGHHGFHEFFFHHHGHHFGAEEEHHGGGGGGHFHGHGHGHHHHHEFHHHHG3FHDF?DFGGHHE?EE<GGHHGFG4FFGBCGHHHGGGCGGEFGFCFGFG
@M02034:409:000000000-BFKT7:1:2114:27918:21775 1:N:0:24
AAAGTCGAGGTGCCTAAAGTGGAAACCCAG
+
A1>1A@>A1D1ACB1GGGGFGG1BACF00A
@M02034:409:000000000-BFKT7:1:2114:18990:21780 1:N:0:24
AAAGTCGAGGTGCCTACAGTGGCAACCCAGACTTTTTTGTTTGTTGGTGGTGTAGAGCTTCCTGTAGCCGCATGGCGTTCGTACTTAAATATGGAACTAACCATTCCAATTTTCGCTGTCTCTTATACACATCTCCGAGCCCAC
+
AABAABA3AD?AGFGBFGFFGGGCHHHGCFAFGHHHGGGBGGHGHGFEFDEFF3GFGEHFEGHGHGHHFGGFGGEFEGGGGGFHFFFFFHDHHE33EGFFHGEHHHEHGHHFHF@EGCEFH3FG3FFG32?2FGFF/</>BFEF
@M02034:409:000000000-BFKT7:1:2114:8879:21782 1:N:0:24
AAAGTCGAGGTGCCTAAAGTGGCCCAGACTGTGGGTAGGGTTGGTGGTGTAGAGCTTCCTGTAGCCGCATGGCGTTCGTACTTAAATATGGAACTAACCATTCCAATTTTCGCTGTCTCTTATACACATCTCCGAGCCCACGAGACCAGA
+
BCCCCFCBCCBBGGGGGGGGGGGHHGHGGHHGHHGEGFGGHHGGGGGEFFHHFHGHHGHHHHHHGHGGGGEHHGEFGGGGHHHHHHHHHFHGFGHFGHGHHHHHHFHHHHHFFGGGGGHHHHGFHGFHHHHHHF<DGCEHGGCGGGGHH<
@M02034:409:000000000-BFKT7:1:2114:27047:21792 1:N:0:24
AAAGTCGAGGTGCCTAAAGTGGCAACCCAGACTCAGACGAAGGTTG
+
CCCCCFBBBCAAGGGGGGGGGGGHHHHGGHHGHF3FAF222BEFEG
@M02034:409:000000000-BFKT7:1:2114:27030:21793 1:N:0:24
AAAGTCGAGGTGCCTAAAGTGGCAACCCAGACTC
+
AAA1AF1A@DAAGGFFFGGGFFFFHHHGGHHGHF
@M02034:409:000000000-BFKT7:1:2114:18972:21793 1:N:0:24
AAAGTCGAGGTGCCTAAAGTGGCAACCCAGACTTTTTTGTTTGTTGGTGGTGTAGAGCTTCCTGTAGCCGCATGGCGTTCGTACTTAAATATGGAACTAACCATTCCAATTTTCGCTGTCTCTTATACACATCTCCGAGCCCACGAGACC
+
BCCCBFBBCCABGGGGGGGGGGGHHHHGGHHGHHHHHGGFHHHGHHHEFGEFGGHHHHHGHHHHHHHHHGGGGGHHGGGGGGHHHHHGHHHHHHHHHHGHHHHHHHHHHHHHHHGGGGGHHHHHHHHH3GHHHHFFGCGGGGHGGGGGGG
@M02034:409:000000000-BFKT7:1:2114:25148:21796 1:N:0:24
AAAGTCGAGGTGCCTAAAGTGGCAACCCAGACTGGGAAGGGTGTTGGGGGTGTAGAGCTTCCTGTAGCCGCATGGTGTTCGTACTTAAATATGGAACTAACCATTCCAATTTT
+
CCCCCFBCCCABGGGGGGGGGGGHHHHGGHAF3GAAACE2BBFGAGE0A0EE03D5@BF@5F@@54B@@>E/?>13@?>B>>2/?4F3?FGFDB33BBGH303BB4B44D3FD
@M02034:409:000000000-BFKT7:1:2114:24070:21800 1:N:0:24
AAAGTCGAGGTGCCTAAAGTGGCAACCCAGACTAGGAAGAATGTTGGTGGTGTAGAGCTTCCTGTAGCCGCATGGCGTTCGTACTTAAATATGGAACTAACCATTCCAATTTTCGCTGTCTCTTATACACATCTCCGAGCCCACGAGACC
+
BBAABFABBBAAFGGGGGGFFGDEEGHGGEFFGHFHFHFCGHHHHHHEGGGFCGFEGHGHDEBGGAGHHGAEEEFGGGC1EEEHHH4BGGH4GFFHHHD3@G3GHBHEGHHHHFGGGEEDBFGFHHFFFHHBGFBGD/<?//<FDCC//F
@M02034:409:000000000-BFKT7:1:2114:15598:21807 1:N:0:24
AAAGTCGAGGTGCCTAAAGTGGCAACCCAGACTGGGACTGAGGTTGGTGGTGTAGAGCTTCCTGTAGCCGCATGGCGTTCGTACTTAAATATGGAACTAACCATTCCAATTTTCGCTGTCTCTTATACACATCTCCGAGCCCACGAGACC
+
CCCCBFBABCBBGGGGGGGGGGGHHHHGGHHGHHHHHHHHHHGGGHGEFGEFHHHHHHHHHHHHHHHHHGGGGGHHGGGGGGFHHHGHHHHHHHHHHHHHHHHHGHHGGHHHHHGGGGGHHHHHGHHHHHHHHHHHGGGGGGHGGFGGGG
@M02034:409:000000000-BFKT7:1:2114:13824:21810 1:N:0:24
AAAGTCGAGGTGCCTAAAGTGGCAACCCAGACTGGGTCGCGGGTTGGTGGTGTAGAGCTTCCTGTAGCCGCATGGCGTTCGTACTTAAATATGGAACTAACCATTCCAATTTTCGCTGTCTCTTATACACATCTCCGAGCCCACGAGACC
+
AA?AAFBBBBABGGGGGGGGGGGHHHGGGHHGGHGGFHGGGGGAFEFEFG>F?EHEHHHHHHHHGDGEHEGCGGHFGGGGGGEHHHHHHHFFHHG?GHHHHHHHHGFFBHHFHGGGGDDFGDGHGHHHHHEHHHFHGGGGGGHACCGDDA
@M02034:409:000000000-BFKT7:1:2114:5417:21811 1:N:0:24
AAAGTCGAGGTGCCTAAAGTGGCAACCCAGACTGAGTCGAAGGTTGGTGGTGTAGAGCTTCCTGTAGCCGCATGGCGTTCGTACTTAAATATGGAACTAACCATTCCAATTTTCGCTGTCTCTTATACACATCTCCGAGCCCACGAGACC
+
ABCBBFBCCCBCGGGGGGGGGGGGHDGFGHHGHGFHGHFFGFGBFGGEFGEFGHHHGGHHHFHFGHHHHGGGGGHHEECFFGHHHHGFHHHHHGBF3B3BFG3EGFDGFGHHHFGGGGDFGHHHFHFF3CDGFFG2C/?C?EGGGGGGCF
@M02034:409:000000000-BFKT7:1:2114:10558:21816 1:N:0:24
AAAGTCGAGGTGCCTAAAGTGGCAACCCAGACTCTTAAGAATGTTGGTGGTGTAGAGCTTCCTGTAGCCGCATGGCGTTCGTACTTAAATATGGAACTAACCATTCCAATTTTCGCTGTCTCTTATACACATCTCCGAGCCCACGAGACC
+
ACCCAFBBCBBCGGGGGGGGGGGHHHFGGHHGHHHHHHHHHHHGHHHGFGEFFHHHHHHHHHHFGHHHHGGGGGHHGEGGGGHHHHGHHHGHHHGGGHHFHCHHHHGHHHHHHHGGGGGHHGHHHHGHHHHHGHFFGGGGGGHGGGGGGG
@M02034:409:000000000-BFKT7:1:2114:27214:21817 1:N:0:24
AAAGTCGAGGTGCCTAAAGTGGCAACCCAGACTGGTTATCCTGTTGGTGGTGTAGAGCTTCCTGTAGCCGCATGGCGTTCGTACTTAAATATGGAACTAACCATTCCAATTTTCGCTGTCTCTTATACACATCTCCGAGCCCACGAGACC
+
BCCCCFBCCCABGGGGGGGGGGGFHHHGGHHGHHHDGHHHHHHHHHHEFGBFGHHFHHHHHGHHGFHGHEEEGGHGGGGFFGHHHHHHHHGHHHFFFHHFHHHHHHHHFHHGHHGGGGGFHHHHFHHHFGFHHHHFG<DFGEGFGGGFGE
@M02034:409:000000000-BFKT7:1:2114:16860:21820 1:N:0:24
AAAGTCGAGGTGCCTAAAGTGGCAACCCAGACTCTTAGTAATGTTGGTGGTGTAGAGCTTCCTGTAGCCGCATGGCGTTCGTACTTAAATATGGAACTAACCATTCCAATTTTCGCTGTCTCTTATACACATCTCCGAGCCCACGAGAC
+
CCC@BFBBCCCCGGGGGGGGGGGHHHHGGHHGH3FGG5GHH5FGGHHFGGEFHGHHHHGHHHHHHHHHHGGEEGHHGGGGGGHHHHFGHHHHHHGHGHHHHHGHHHHHHHHHHHGGGGGHHHHHHHHHHHHGHHHHGGCGGGHGGGCGG
@M02034:409:000000000-BFKT7:1:2114:18376:21823 1:N:0:24
AAAGTCGAGGTGCCTAAAGTGGCAACCCAGACTGATCCTCCTGTTGGTGGTGTAGAGCTTCCTGTAGCCGCATGGCGTTCGTACTTAAATATGGAACTAACCATTCCAATTTTCGCTGTCTCTTATACACATCCCGAGCCCACGAGACCA
+
ABBBAFAABBAAGGGGGGGDGGGHFGHGGHHGCHFHFHHGHHHHHHE2FEEFGFFDHHFHFEHGHHHHHGGEAEGFFEFGFEFHHHHHHEFHHEGEGHHFGGHHHDHFFHFHHFGGGGDHHHHHHHFHGFHHEFGGGG@DGHGFCGDCGF
@M02034:409:000000000-BFKT7:1:2114:16881:21825 1:N:0:24
AAAGTCGAGGTGCCTAAAGTGGCAACCCAGACTCTTAGTAAGGTTGGTGGTGTAGAGCTTCCTGTAGCCGCATGGCGTTCGTACTTAAATATGGAACTAACCATTCCAATTTTCGCTGTCTCTTATACACATCTCCGAGCCCACGAG
+
BBBBBFAABBBBGGGGGGGGGGGGHHHGGHHGHHGHGHGHHHHGGHGEFGAFGFHFHHGHHHHHHHHHHGGGGGHFFGGGGFHHHHBGFGHHHHHHHEEGBGGF3BFHGFHHHFFGGGEFGFHHGFDGBGFBFF3BECGGGGHAG?C
@M02034:409:000000000-BFKT7:1:2114:16865:21840 1:N:0:24
AAAGTCGAGGTGCCTAAAGTGGCAACCCAGACTCTTAGTAAGGTTGGTGGTGTAGAGCTTCCTGTAGCCGCATGGCGTTCGTACTTAAATATGGAACTAACCATTCCAATTTTCGCTGTCTCTTATACACATCTCCGAGCCCACGAGACC
+
BBBBBFABBBABGGGGGGGGGGGHHHHGFHHGHHFGHGHHGHFHHBEFGGEFHHHEFHHHHGHHGHHHFFCEFFHHGGGGGGHHHHHHHHGHHHBFGGHHHHFH3BDGBBGHHGGGFEFHHFHHHHHHFHHGHFHEDFGGGGHGG?GGGG
@M02034:409:000000000-BFKT7:1:2114:25592:21846 1:N:0:24
AAAGTCGAGGTGCCTAAAGTGGCAACCCAGACTCATACGCCTGTTGGTGGTGTAGAGCTTCCTGTAGCCGCATGGCGTTCGTACTTAAATATGGAACTAACCATTCCAATTTTCGCTGTCTCTTATACACATCTCCGAGCCCACGAGACC
+
BCCBCFCCCCBCGGGGGGGGGGGHHHHGGHHGHHHHHHHGGHHHHHHEFGEFGHHGHHHHHHHHGHHHHGEEEEHHGGGGFFGHHHGGHHGHHHHHHHHGGHHHHHHHHHHHHHGGGGGHHHHHHHHHFHHHHHHGGGCGGGAFFGGGGA
@M02034:409:000000000-BFKT7:1:2114:23957:21847 1:N:0:24
AAAGTCGAGGTGCCTAAAGTGGCAACCCAGACTGGGGCGAAGGTTGGTGGTGTAGAGCTTCCTGTAGCCGCATGGCGTTCGTACTTAAATATGGAACTAACCATTCCAATTTTCGCTGTCTCTTATACACATCTCCGAGCCCACGAGACC
+
BBBBBFBBBBABGGGGGGGGGGGGHHHGGFCFHHAGGGGGGEGBGFCFEGEFGGHBHHHHGHHHEDGFGGGGGEHFGEFGGGGGHHHHHFHHGFFFHGHHFGFHFFHHHHHGHHFDGGEFFGHHHHHHH1GFHHGHGGGGGGGGGGGGGG
@M02034:409:000000000-BFKT7:1:2114:13494:21847 1:N:0:24
AAAGTCGAGGTGCCTAAAGTGGCAACCCAGACTCAGTTGCGGGTTGGTGGTGTAGAGCTTCCTGTAGCCGCATGGCGTTCGTACTTAAATATGGAACTAACCATTCCAATTTTCGCTGTCTCTTATACACATCTCCGAGCCCACGAGACC
+
1>1A131ADDAAFFGFCEEGGGGHHHGGGHGGHGHFDEGFEEEACEEEFCEFFFHGDFHHFFFHFGFHHGGEEEGFGEEFG>FEFGGFHHFHHHFEG1GGEG11FGGBHFHHHFCGGFAG22FG1F>FD1FGGGDGC/@/</<F@CGCFG
@M02034:409:000000000-BFKT7:1:2114:23124:21849 1:N:0:24
AAAGTCGAGGTGCCTAAAGTGGCAACCCAGACTTGGTTTCGGGTTGGTGGTGTAGAGCTTCCTGTAGCCGCATGGCGTTCGTACTTAAATATGGAACTAACCATTCCAATTTTCGCTGTCTCTTATACACATCTCCGAGCCCACGAGACC
+
BBBAAFBBBBABGGGGGGGGGGGHHHHGGHHGHHHHHHHHGGGGFGGFFGEFGHHHHHHHHHHHGHHHHGGGGGHHGGGGGGHHHHHFHHGHHHFHGHHHHHHHFHHHHHHHHHGGGGGHHHHHHHHHFHHGHHHHG/CGGGHGGGGGGG
@M02034:409:000000000-BFKT7:1:2114:8884:21852 1:N:0:24
AAAGTCGAGGTGCCTAAAGTGGCAACCCAGACTAAGGATCCGGTTGGTGGTGTAGAGCTTCCTGTAGCCGCATGGCGTTCGTACTTAAATATGGAACTAACCATTCCAATTTTCGCTGTCTCTTATACACATCTCCGAGCCCACGAGACC
+
AABB3BAABBBBGGGGGGGFGGGHHHHGGHHGHHHHCFHHFHGGGGGGFGEFGHHHHHHHHHHHHHHGHGGGGGHHGGGGGGHHGHGHHHHGHEGGGHFHGGHHFHHHHHGHHHGGGGFFHFHHHHHHHHGFHFGBABCFGGHGGGGGDE
@M02034:409:000000000-BFKT7:1:2114:25971:21862 1:N:0:24
AAAGTCGAGGTGCCTAAAGTGGCAACCCAGACTTGGAGTCGGGTTGGTGGTGTAGAGCTTCCTGTAGCCGCATGGCGTTCGTACTTAAATATGGAACTAACCATTCCAATTTTCGCTGTCTCTTATACACATCTCCGAGCCCACGAGACC
+
ABBBBFBBBBABFGGGGGFGGFFFHHHGGHEGHHHGHHHHFCCGGGGEFGBFGFFDHGHHHHHHHHHHHEEEFGHHGFGGGFHHHHHGHHGHHHFFFHHFBGHHHHFGHHHHHDEEFFBFFDGHGHHGFHHHHFFGE@BC@FHGGGGGGF
@M02034:409:000000000-BFKT7:1:2114:9675:21864 1:N:0:24
AAAGTCGAGGTGCCTAAAGTGGCAACCCAGACTTGGGGGGGGGTTGGTGGTGTAGAGCTTCCTGTAGCCGCATGGCGTTCGTACTTAAATATGGAACTAACCATTCCAATTTTCGCTGTCTCTTATACACATCTCCGAGCCCACGAGACC
+
ABBAAFAADDABGGGGFGGGGFGGGHHGGH2FHHHHHGGGGFFFFBFFFFAAAFF/FBFFFBFFFFFFFFA>DDFFFDDEFDBEEFFBFFFFFFFFFFFFFFFFBFFFFFFFFFFFFFABFFFFFFFFFFFFFFBFDAFFFFFFB==?D9
@M02034:409:000000000-BFKT7:1:2114:11514:21869 1:N:0:24
AAAGTCGAGGTGCCTAAAGTGGCAACCCAGACTCAGAATAATGTTGGTGGTGTAGAGCTTCCTGTAGCCGCATGGCGTTCGTACTTAAATATGGAACTAACCATTCCAATTTTCGCTGTCTCTTATACACATCTCCGAGCCCACGAGACC
+
CCCCBFAACCCCGGGGGGGGGGGHHHHGGHHGHHHHHHHHHGHGHHHEGGEFHHHHHHGHHHHHHHHHHGGGGGHHGGGGGGHHHHHHHHHHHHBGFHGHHHGHHHHHHHHHHGGGGGGHHHHHHHHHHGHGHHHG/>CGGGFGGGGGGG
@M02034:409:000000000-BFKT7:1:2114:13490:21870 1:N:0:24
AAAGTCGAGGTGCCTAAAGTGGCAACCCAGACTCAGTTGCGGGTTGGTGGTGTAGAGCTTCCTGTAGCCGCATGGCGTTCGTACTTAAATATGGAACTAACCATTCCAATTTTCGCTGTCTCTTATACACATCTCCGAGCCCACGAGACC
+
BCCCAFBBCCCCGGGGGGGBGGGHHHHGGHHGHHHHHHHHGGGFFGGEFGEFEHHHHHHHHHHHHHHHHGG?EFHHGGGGGFHHHHHHHHHHHHDGCHGHHHHHGHGHGHHHHHGGGGGGHHHHFHFHHHHHHGGFDFGGGGHFGCGGGG
@M02034:409:000000000-BFKT7:1:2114:24422:21880 1:N:0:24
AAAGTCGAGGTGCCTAAAGTGGCAACCCAGACTGTTACTACGGTTGGTGGTGTAGAGCTTCCTGTAGCCGCATGGCGTTCGTACTTAAATATGGAACTAACCATTCCAATTTTTGCTGTCTCTTATACACATCTCCGAGCCCACGAGACC
+
CCCCCFABBCCCGGGGGGGGGGGHHHHGGHHGHHBFFGHHBEEHFGEEEEEFFDHEHFHHFHGGGFHFFGGGGGGCEEGGGFFHHHHHFHHFHHBDGHHHF03BFGF?GGHHHHGFHGFGHHHHGDHGGHG2FGHBD/<<>FEEGC@A?F
@M02034:409:000000000-BFKT7:1:2114:5979:21885 1:N:0:24
AAAGTCGAGGTGCCTAAAGTGGCAACCCAGACTTCG
+
AA1AAFAAD1>>1CGG1B13BFFGHG0EFHGCCCBF
@M02034:409:000000000-BFKT7:1:2114:26738:21888 1:N:0:24
AAAGTCGAGGTGCCTAAAGTGGCAACCCAGACTCATTCGCATGTTGGTGGTGTAGAGCTTCCTGTAGCCGCATGGCGTTCGTACTTAAATATGGAACTAACCATTCCAATTTTCGCTGTCTCTTATACACATCTCCGAGCCCACGAGACC
+
CCCCCFBBCCBCGGGGEFGGGGGHHHHGGHHGHHHHHHHGEEGGHHHEFGEFHHHFHFHHHHHHHGHGGGGGGGGHGGGGGFHFHGFGHHHHHHEEGHHHHHFHHGHGFHHHHFGDGGGFHHHHHHHHHHHHHHHFE<CFG/FFGCFDGF
@M02034:409:000000000-BFKT7:1:2114:18269:21894 1:N:0:24
AAAGTCGAGGTGCCTAAAGTGGCAACCCAGACTTCTCTGCCTGTTGGTGGTGTAGAGCTTCCTGTAGCCGCATGGCGTTCGTACTTAAATATGGAACTAACCATTCCAATTTTCGCTGTCTCTTATACACATCTCCGAGCCCACGAGACC
+
ABBBBFBBBBBBGGGGGGFGGGGHHHGGGHHGHHGHHHHHHHHHHHHFGGEFGHHHHHHHFHGHHHHHHGGGGGHHGGGGGFHHHHGFGHGHHHFEHHHHHHHGGHFGFGGHHFEDFEGHFHHHDGFFHGFFHHGGGGGGGGHGGGFGFA
@M02034:409:000000000-BFKT7:1:2114:4238:21901 1:N:0:24
AAAGTCGAGGTGCCTAAAGTGGCAACCCAGACTCCTCCTGAGGTTGGTGGTGTAGAGCTTCCTGTAGCCGCATGGCGTTCGTACTTAAATATGGAACTAACCATTCCAATTTTCGCTGTCTCTTATACACATCTCCGAGCCCACGAGAC
+
BBBBBFBBBBBBGGGGGGGGGGGHHGHGGHHGHGFHHHHHFGDHHHGEGGEFFFHHHHBHFHHHHHFGHGGFEGHFGFGGGECGHHHHFGHFGHB3EGHHGFDGFDFDHGFHHGCFGGEDDGHHFFFGHGFHHGHHGGGGGGEGCCCEC
@M02034:409:000000000-BFKT7:1:2114:17354:21904 1:N:0:24
AAAGTCGAGGTGCCTAAAGTGGCAACCCAGACTCCTACGCCGGTTGGTGGTGTAGAGCTTCCTGTAGCCGCATGGCGTTCGTACTTAAATATGGAACTAACCATTCCAATTTTCGCTGTCTCTTATACAATCTCCGAGCCCACGAGAC
+
ABCAADABCCABGGGGGGGGGGGHHHHGGHHGHGHHHHGGGGGGGGGEFEFFGFHGHHHHGHGFGFHGHGG?EGF1EEFFGFHHHHGHHHHFG?3?FEDHC0?GF4G4EGHHHEFGFDEGFHHHDFGDFBDGGGHDGGGGFECGFGDA
@M02034:409:000000000-BFKT7:1:2114:5981:21905 1:N:0:24
AAAGTCGAGGTGCCTAAAGTGGCAACCCAGACTTCGTTGTTGGTTGGTGGTGTAGAGCTTCCTGTAGCCGCATGGCGTTCGTACTTAAATATGGAACTAACCATTCCAATTTTCGCTGTCTCTTATACACATCTCCGAGCCCACGAGACC
+
BBCCBFBBCCAAGGGGGGGGGGGHGHHGGHHGHHHFFGHFGHHEHGGEFGFFGFHFHFHHHHHHGHHHHGGGGGHHGEFGFFFGHHHGHHHHHHFFFHGFGGGGHHHHHHHHHFGGGGGHHHHHHHGHFHHHHHHGGGGCDAGFGGGGFE
@M02034:409:000000000-BFKT7:1:2114:5996:21914 1:N:0:24
AAAGTCGAGGTGCCTAAAGTGGCAACCCAGACTTCGTTGTTGGTTGGTGGTGTAGAGCTTCCTGTAGCCGCATGGCGTTCGTACTTAAATATGGAACTAACCATTCCAATTTTCGCTGTCTCTTATACACATCTCCGAGCCCACGAGACC
+
>A3>>DAA3>2>4AFFFDGFGGGFH4BEFGHFGDFGBEGA2FGGH?EGGEAEGHHHHGHHDGFHHGGGFGCEFEFA@1EFFGGHHHF3FGFBGFGEFF3EGC?FHD?4FG3G4?/EAFEGEHHHFFEFBGHHGHF1/<@?>FE//>A//F
@M02034:409:000000000-BFKT7:1:2114:12073:21924 1:N:0:24
AAAGTCGAGGTGCCTAAAGTGGCAACCCAGACTGGGTGGGGGGTTGGTGGTGTAGAGCTTCCTGTAGCCGCATGGCGTTCGTACTTAAATATGGAACTAACCATTCCAATTTTCGCTGTCTCTTATACACATCTCCGAGCCCACGAGACC
+
CCDDCFCCCDCCGGGGGGGGGGGHHHHGGHHGHHHH3EEGGGGDGGGDFDFFGFHFHHHHFHHHHGHGHGGGGGHGGDFGGGEHHHHFHGHHHHCFHHHHHGCGGFHGHHHHGB?GEA:CBFFGFF;FGGGGGFFGGACFFFFFFFFFFF
@M02034:409:000000000-BFKT7:1:2114:27748:21927 1:N:0:24
AAAGTCGAGGTGCCTAAAGTGGCAACCCAGACTGGTGGTGAGGTTGGTGGTGTAGAGC
+
AAAABFBBDD>AGGGGGGGGGFFFFGG2FE22A3A5FEAA5BCGF22BF?AAA3D555
@M02034:409:000000000-BFKT7:1:2114:7299:21930 1:N:0:24
AAAGTCGAGGTGCCTAAAGTGGCAACCCAGACTGTGTATAATGTAGCG
+
>>1A>@AA?1>AF1AF1EG3EGCGGHAAFFHGCG11B222A22D2D2A
@M02034:409:000000000-BFKT7:1:2114:19323:21931 1:N:0:24
AAAGTCGAGGTGCCTAAAGTGGCAACCCAGACTTCTGAGAGGGTTGGTGGTGTAGAGCTTCCTGTAGCCGCATGGCGTTCGTACTTAAATATGGAACTAACCATTCCAATTTTCGCTGTCTCTTATACACATCTCCGAGCCCACGAGACC
+
ABABBFBBBBBBGGGGGFGFGGGGHHGGGHHGHHHHHHHFHGGEEFGAFDGFHHHFFBGHHHHHHFFGHGGGGGHHGGGGGFGFHEGGHHHHHGGHHFDGFFFGHFFHHGGHHHEGG/EDFHHHGHDGEHHHHHHEGGDGCFEE@/ADGG
@M02034:409:000000000-BFKT7:1:2114:19341:21938 1:N:0:24
AAAGTCGAGGTGCCTAAAGTGGCAACCCAGACTTCTGAGAGGGTTG
+
BBBBBFBBBBBBGGGGGGGGGGGHHHHGGHHGH55DG5D5B2EG2E
@M02034:409:000000000-BFKT7:1:2114:11257:21940 1:N:0:24
AAAGTCGAGGTGCCTAAAGTGGCAACCCAGACTTCTCATACTGTTGGTGGTGTAGAGCTTCCTGTAGCCGCATGGCGTTCGTACTTAAATATGGAACTAACCATTCCAATTTTCGCTGTCTCTTATACACATCTCCGAGCCCACGAGACC
+
BCCABFBCBCBBGGGGGGGGGGGHHHHGGHGGHHHHHHHHHHHHHHHEFGEFFFHBGGGGHHHHHFFFFGGCGGFAEEGGEEFHHGFHFHHHHHFFHHHHC?3FFGHEGGGHHFEGGFEFHHHFHHFFHFHHHGHFDCDFGFHGGGGGFE
@M02034:409:000000000-BFKT7:1:2114:19705:21940 1:N:0:24
AGAAAGTCGAGGTGCCTAAAGTGGCAACCCAGACTAGGTTTGGGGTTGGTGGTGTAGAGCTTCCTGTAGCCGCATGGCGTTCGTACTTAAATATGGAACTAACCATTCCAATTTTCGCTGTCTCTTATACACATCTCCGAACCCACGAGA
+
AABBBFFFBBBDFGGGFGFGGGHGGHHHHGGHHGHHHHHGHGGFGBAFEEFGEFFGHFGFHHHHHHHHHHHGGGGGHGGGGGGFGFHHHHHHHFGHFHHHGHHHHHHHHGGHHHHHEEGG?DHHHHHHHHHHHGFGHHGGGGGGFGGGGE
@M02034:409:000000000-BFKT7:1:2114:8319:21941 1:N:0:24
AAAGTCGAGGTGCCTAAAGTGGCAACCCAGACTTTGACTAATGTTGGTGGTGTAGAGCTTCCTGTAGCCGCATGGCGTTCGTACTTAAATATGGAACTAACCATTCCAATTTTCGCTGTCTCTTATACACATCTCCGAGCCCACGAGACC
+
CCCCCFBABCBBGGGGGGGGGGGHHHHGGHHGHHHGFGHDGFHHHHHFFGEFGHHHHHHHHHHHHHHHHGGGGGHHGGGGGGHHHHHHHHHHHHHHHHHHGHHHHHHHHHHHHHGGGGGHHHHHHHHHGHHGGHGHGCGGGGHGGGGGGG
@M02034:409:000000000-BFKT7:1:2114:5821:21944 1:N:0:24
AAAGTCGAGGTGCCTAAAGTGGCAACCCAGACTACTAATTATGTTGGTGGTGTAGAGCTTCCTGTAGCCGCATGGCGTTCGTACTTAAATATGGAACTAACCATTCCAATTTTCGCTGTCTCTTATACACATCTCCGAGCCCACGAGACC
+
BBCCBFBBCCBCGGGGGGGGFGGHHHGGGHHGHHHHHHHHHHHHHHHGGGEFGHHHHGHHHHHHHHHHHGGGGGHHGGGGGGHHHHHGHHHHHHFFFHHHHHHHFHGHHHHHHHGGGGGHHHHHHHHGHHHHHHGHGGGGGGHGGGGGGF
@M02034:409:000000000-BFKT7:1:2114:21293:21944 1:N:0:24
AAAGTCGAGGTGCCTAAAGTGGCAACCCAGACTGGGCTGAGTGTTGGTGGTGTAGAGCTTCCTGTAGCCGCATGGCGTTCGTACTTAAATATGGAACTAACCATTCCAATTTTCGCTGTCTCTTATACACATCTCCGAGCCCACGAGACC
+
ABAAADAADBAAGGGDFFGFGGGHGHHGGHHGHGGGHHGHHHHHHHHEFGGFGHHHGHHGFHHHFHHGFGG?EEHHGGGGGGHFGHGFGG4FGFFFHHGEHHGFHGBGDGFHHFFAEAGBGFHHHHHHFGHHHHDGG/CCGFHEFCGGCG
@M02034:409:000000000-BFKT7:1:2114:23651:21945 1:N:0:24
AAAGTCGAGGTGCCTAAAGTGGCAACCCAGACTACTCGTACGGTTGGTGGTGTAGAGCTTCCTGTAGCCGCATGGCGTTCGTACTTAAATATGGAACTAACCATTCCAATTTTCGCTGTCTCTTATACACATCTCCGAGCCCACGAGACC
+
BCCCCFBCCCBBGGGGGGGGGGGHHHHGGHHGHHHHHGHFHGGHFGGAFEGFGGGFGHHHHHHHHFHFHGGEGEHFGGGGGAGFHHGHHHHHHHEGHHHHGADGB4FFFGHHHGGEFGDGFHFHFH3FFHHHHHHFG?FGCFGEDCGDDF
@M02034:409:000000000-BFKT7:1:2114:6862:21950 1:N:0:24
AAAGTCGAGGTGCCTAAAGTGGCAACCCAGACTCCTAAGAGGGTTGGTGGTGTAGAGCTTCCTGTAGCCGCATGGCGTTCGTACTTAAATATGGAACTAACCATTCCAATTTTCGCTGTCTCTTATACACATCTCCGAGCCCACGAGACC
+
ABAABFBABBABGGGGGGGGGGGFHGAECGGGHHHHHHFHHFDFGGGEFG1FFDGFHHHHHHHHEHHFHGGFEEHGFEEGFEBCGHGGHFFHHGEFGHHHHGHHGHHHHHHHHGGGGGFHHHHFGHFFFBHHHHHDGGGGG/FGGCGDGF
@M02034:409:000000000-BFKT7:1:2114:18407:21952 1:N:0:24
AAAGTCGAGGTGCCTAAAGTGGCAACCCAGACTCATCAGCCTGTTGGTGGTGTAGAGCTTCCTGTAGCCGCATGGCGTTCGTACTTAAATATGGAACTAACCATTCCAATTTTCGCTGTCTCTTATACACATCTCCGAGCCCACGAGACC
+
BBBBBFBBBBABGGGGGGGGGGGHHHHGGHHGHHHH5G33BFFGGHEGGGGGHFHGGHHHHHHHHHHHHGGGGGHFGGGGGFEHHFHHHHHHFHHGHHHGHGGGGHHGHHHHHEEEFGEHGHHHHHGHGHHHHFGFGGCGGGHGGGGGGF
@M02034:409:000000000-BFKT7:1:2114:17993:21952 1:N:0:24
AAAGTCGAGGTGCCTAAAGTGGCAACCCAGACTCCGCCTCCTGTTGGTGGTGTAGAGCTTCCTGTAGCCGCATGGCGTTCGTACTTAAATATGGAACTAACCATTCCAATTTTCGCTGTC
+
BCCCCFBCCCCCGGGGGGGGGGGHHHHGGHCCGCHEEEGAFFHHHFC1AAECAAGBDAAG5FGFFAFBBEG0FEG1>?EGF?2??FHHEGHBFF33GFHHB03BB?G44FGG44>AE//?
@M02034:409:000000000-BFKT7:1:2114:26503:21954 1:N:0:24
AAAGTCGAGGTGCCTAAAGTGGCAACCCAGACTCCTCATCTGGTTGGTGGTGTAGAGCTTCCTGTAGCCGCATGGCGTTCGTACTTAACTATGGAACTAACCATTCCAATTTTCGCTGTCTCTTATACACATCTCCGAGCCCACGAGACC
+
AA3AADAADB>AGGGGGGGGGFGBGHGC2FAFHHFHFHFHBGHBGEGEFEEAFDB5FGGHFFHEFDGGHE?EEGFHGGGGGGHHHHHH3BGDGFDFHHD3?FFGFGGBGFGHHFG/EEEBGGHHHH3F32HFHHHFD/B@/FGGCCCADF
@M02034:409:000000000-BFKT7:1:2114:17051:21956 1:N:0:24
AAAGTCGAGGTGCCTAAAGTGGCAACCCAGACTACGAAGTATGTTGGTGGTGTAGAGCTTCCTGTAGCCGCATGGCGTTCGTACTTAAATATGGAACTAACCATTCCAATTTTCGCTGTCTCTTATACACATCTCCGAGCCCACGAGACC
+
CCCDBFBBCDCCGGGGGGGGGGGHHHHGGHHGHHHGGHGFHFHGHHHEFGFFHHHHHHHHHHHHHHHHHGGGGGHHGGGGGGHHHHHHHHHHHHHHHHGHHHFHHHGHHHHHHHGGGGGHHHHHHHHHGHHHHHHGGGGGGGHGGFGGGG
@M02034:409:000000000-BFKT7:1:2114:6427:21958 1:N:0:24
AAAGTCGAGGTGCCTAAAGTGGCAACCCAGACTTGTAATGAGGTTGGTGGTGTAGAGCTTCCTGTAGCCGCATGGCGTTCGTACTTAAATATGGAACTAACCATTCCAATTTTCGCTGTCTCTTATACACATCTCCGAGCCCACGAGACC
+
CCCCCFABCCABFGGGGGGGGGGHHHHGGGHGHHHHHHHHFHGHHHEFGGGFGFHHHHGHHHHHHHHHHGGGGGHHGGGGGGGHHHHHFHHHHGHHFFGHHHHHHHHHGHHHHHGGEEGFHHHHGHHHDHHHHHHGGC@/@CHFGDGGGG
@M02034:409:000000000-BFKT7:1:2114:21225:21958 1:N:0:24
AAAGTCGAGGTGCCTAAAGTGGCAACCCAGACTCATAAGAATGTTGGTGGTGTAGAGCTTCCTGTAGCCGCATGGCGTTCGTACTTAAATATGGAACTAACCATTCCAATTTTCGCTGTCTCTTATACACATCTCCGAGCCCACGAGACC
+
CCCCCFBCCCCCGGGGGGGGGGGHHHHGGHHGHHHHHHHHHHHHHGHEFGEFHGHHHHHHGHHHHHHHHGGGGGHHGGGGGGHHHHGHGGGHHHHHHHHHHHHHHHHHGHHHHHGGGGGGHHHHHHHHHHHHHHFHGCGFGGHGGDCGGG
@M02034:409:000000000-BFKT7:1:2114:9155:21964 1:N:0:24
AAAGTCGAGGTGCCTAAAGTGGCAACCCAGACTATGAAGTTTGTTGGTGGTGTAGAGCTTCCTGTAGCCGCATGGCGTTCGTACTTAAATATGGAACTAACCATTCCAATTTTCGCTGTCTCTTATACACATCTCCGAGCCCACGAGACC
+
CCCDBFBCCCBBGGGGGGGGGGGHHHHGGHHGHHHHHHHFGGHFHHHGGGFFGHGHHHHHHHHHGHHHHGGGGGHHGGGGGGHHHHHHHHGHHHFBGHGHHHHHHHHHHHHHHHGGGGGGFHHHHHHHHHHHHGGFACDCGGHGGGGGGG
@M02034:409:000000000-BFKT7:1:2114:12016:21965 1:N:0:24
AAAGTCGAGGTGCCTAAAGTGGCAACCCAGACTAAGAGGAAGGTTGGTGGTGTAGAGCTTCCTGTAGCCGCATGGCGTTCGTACTTAAATATGGAACTAACCATTCCAATTTTCGCTGTCTCTTATACACACTCCGAGCCCACGAGACCA
+
CCCCCFCCCCABGGGGGGGGGGGHHHHGGHHGHHHHHHHHHHGHFHGGFGBFGHHGHHHHHHHHFHHHHGGGGGHHGGGGGGHHHHFHHHHHHHHHHHHHHHHHHHGHHHHHHHGGGCFGGHHHHHHHHHHGHHHGGGGGGHGGCCFGGB
@M02034:409:000000000-BFKT7:1:2114:11805:21965 1:N:0:24
AAAGTCGAGGTGCCTAAAGTGGCAACCCAGACTTGTCGTGCGGTTGGTGGTGTAGAGCTTCCTGTAGCCGCATGGCGTTCGTACTTAAATATGGAACTAACCATTCCAATTTTCGCTGTCTCTTATACACATCTCGAGCCCACGAGACCA
+
BCCCCFBCCCCBGGGGGGGGGGGHHHHGGHHGHHHHHGGGGGGGGGGGGGFFHHHGHHHHHHHHHHHHHGGGGGHHGGGGGGHHHHHHGHHHHHHHHHHHHHHHHHHHHHHHHHGGGGGGHHHHHHGHHHHHHHHHHGGGGHGGGGGGGF
@M02034:409:000000000-BFKT7:1:2114:18133:21967 1:N:0:24
AAAGTCGAGGTGCCTAAAGTGGCAACCCAGACTTAGCCTCTTGTTGGTGGTGTAGAGCTTCCTGTAGCCGCATGGCGTTCGTACTTAAATATGGAACTAACCATTCCAATTTTCGCTGTCTCTTATACACATCTCCGAGCCCACGAGACC
+
BCCCBFABCCBAGGGGGGGGGGGHHHHGGHHGHHHHHHHHHHHGHHHEFGEFGHHHHHGHHHHHHHHHHGGGGGHHGGGGGEFHHHHHHHHHHHHFHHGHHHGHHHHHGGHHHHGGGGGHHHHHHHGHHHHHHHGFGCDGGGHGGGGGGE
@M02034:409:000000000-BFKT7:1:2114:6412:21970 1:N:0:24
AAAGTCGAGGTGCCTAAAGTGGCAACCCAGACTTGTAATGAGGTTGGTGGTGTAGAGCTTCCTGTAGCCGCATGGCGTTCGTACTTAAATATGGAACTAACCATTCCAATTTTCGCTGTCTCTTATACACATCTCCGAGCCCACGAGACC
+
BCCBBFABCCBCGGGGGGGGGGGHHHHGGHHGHHHHHHHHHHGHGHGGGGBFFGHHHHHHHHHHHHHHHGFGGEHHGGGGGFHHHHHGHHGHHHHHHGHHHHHGFHHHGHHHHHGGGGGFHHHHHHFDFGHHHHHHCGGGCGHGGCDADE
@M02034:409:000000000-BFKT7:1:2114:13163:21975 1:N:0:24
AAAGTCGAGGTGCCTAAAGTGGCAACCCAGACTGAGTCTAGTGTTGGTGGTGTAGAGCTTCCTGTAGCCGCATGGCGTTCGTACTTAAATATGGAACTAACCATTCCAATTTTCGCTGTCTCTTATACACATCTCCGAGCCCACGAGACC
+
CCDDCFCCCCBCGGGGGGGGGGGHHHHGGHHGHHHHHHHHHHHHHHHGFGGFHHHHHHHHHHHHHHHGHGGGGGHHGGGGGGGHHHHHHHHHHHGHHHHHHHHHHHGHHHHHHHGGGGGFHHHHHHHHHHHHHHGFGCCGGGHGGGGGGG
@M02034:409:000000000-BFKT7:1:2114:4848:22000 1:N:0:24
AAAGTCGAGGTGCCTAAAGTGGCAACCCAGACTAATCATCATGTTGGTGGTGTAGAGCTTCCTGTAGCCGCATGGCGTTCGTACTTAAATATGGAACTAACCATTCCAATTTTCGCTGTCTCTTATACACATCTCCGAGCCCACGAGACC
+
ABCCADABBDBCGGGGGGGGGGGHHHHGGHHGHGGHHHHHHGHGHHHEFGEFGHHHHHGHHHHHHHHHHGGGGGHHGGGGGFHHHHHHHHHHHHFHHHGHHHHHHHFHHHHHHHGGGGGGHHHHGHHHHHHHHHHHGGGGGGHGGFGGGE
@M02034:409:000000000-BFKT7:1:2114:5354:22005 1:N:0:24
AAAGTCGAGGTGCCTAAAGTGGCAACCCAGACTCCGTGTAATGTTGGTGGTGTAGAGCTTCCTGTAGCCGCATGGCGTTCG
+
BCCCBFABCCBCGGGGGGGGFGGHHHHGGHEGHH3AAFG2ADGG5ECAA2EAA3F555AA5F5BB5D53BE0EA?10>>??
@M02034:409:000000000-BFKT7:1:2114:27619:22006 1:N:0:24
AAAGTCGAGGTGCCTAAAGTGGCAACCCAGACTAAGGCTGATGTTGGTGGTGTAGAGCTTCCTGTAGCCGCATGGCGTTCGTACTTAAATATGGAACTAACCATTCCAATTTTCGCTGTCTCTTATACACATCTCCGAGCCCACGAGACC
+
BBBBBFBBBBAAGGG5FFGFGFFFGHGGGGHGHHHFHHHHHHGGHHGBFFABFDGEFDDGBFDBBDGFFEEEDFHFEFGGFEFHHHGGHFEGHF3F@FGFCG?GFFEBGHHHHFE?FGGGHFFGFHHGFGHHHFGFCCG?CFHGGGGGGA
@M02034:409:000000000-BFKT7:1:2114:27376:22010 1:N:0:24
AAAGTCGAGGTGCCTAAAGTGGCAACCCAGACTGGGGTGGGGGTTGGTGGTGTAGAGCTTCCTGTAGCCGCATGGCGTTCGTACTTAAATATGGAACTAACCATTCCAATTTTCGCTGTCTCTTATACACATCTCCGAGCCCACGAGACC
+
BBAABF?ADBAAFGFGGGGGGGGFEHHFCF2FHHAGGAEEEGGEAEEGGFEFHHHF3GGHGHHHGFH@DEEGEGHFGEEFGGFGEGGHGHGFGG3DGHHHHGHHDGHHHHHHHHGDGAB<FGGHHHHFFGHHHHHHC?D?DEHFGCG..E
@M02034:409:000000000-BFKT7:1:2114:10886:22015 1:N:0:24
AAAGTCGAGGTGCCTAAAGTGGCAACCCAGACTAATTAGAATGTTGGTGGTGTAGAGCTTCCTGTAGCCGCATGGCGTTCGTACTTAAATATGGAACTAACCATTCCAATTTTCGCTGTCTCTTATACACATCTCCGAGCCCACGAGACC
+
BBBBAFBBBBABGGGGGGGGGGGHHHHGFHHGHHHHHHHHHHHHHHHGGGEFGFHGHEHHHHHHHHHHHGGGGGHHGFGGGGHGEHHHHHGHHGFHHHHGHFHHHHHGHHHHHHGGGGGHGHHGGHHHHHHHHHHGG?DGGGFGFFFGGF
@M02034:409:000000000-BFKT7:1:2114:9426:22018 1:N:0:24
AAAGTCGAGGTGCCTAAAGTGGCAACCCAGACTAAGAAGAATGTTGGTGGTGTAGAGCTTCCTGTAGCCGCATGGCGTTCGTACTTAAATATGGAACTAACCATTCCAATTTTCGCTGTCTCTTATACACATCTCCGAGCCCACGAGACC
+
BCCCCFCCCCCCGGGGGGGGGGGGGHHGEHHGHHHHHHHGHHHHHHHGGGEFHFHGHHHHHHHHHHHHHGGGGEHHGEGGGGHHHHHHHHHHHHFHHGHHHHHHFHGGHHHHHFGGGGFHHGHHHHHHHGHHHHHHGGGGGGHGGGGGGC
@M02034:409:000000000-BFKT7:1:2114:4851:22019 1:N:0:24
AAAGTCGAGGTGCCTAAAGTGGCAACCCAGACTCAGAAGAAGGTTGGTGGTGTAGAGCTTCCTGTAGCCGCATGGCGTTCGTACTTAAATATGGAACTAACCATTCCAATTTTCGCTGTCTCTTATACACATCTCCGAGCCCACGAGACC
+
BBBAADAADBBBGGGGGGGGGGGHHHHGGHGGHHGHHHGHGGFHHHGGGGEFHHHHHHHHHHHHHHHHHGGEGGHGGEGGGFHHHHHHHHGHHHFGHHHHGGHHHHHHHHHHHHGGGGGHHHHHHHGHHHHHHHHGG?CFGGEGG@DGGG
@M02034:409:000000000-BFKT7:1:2114:22801:22021 1:N:0:24
AAAGTCGAGGTGCCTAAAGTGGCAACCCAGACTGGGGTGGTGTGGTGTAGTGAGACCTGTAGCCGCATGGCGTTCGTACTTAAATATGGAACTAACCATTCCAATTTTCGCTGTCTCTTATACACATCTCCGAGCCCACGAGACCAGAG
+
CCCCCFBCCCBCGGGGGGGGGGGHHHHGGHHGHHHHGEEGFGHGFBFGHHHHHHHHGHHHHHHHGGGGGHHGEGFFEGHHHHHHHHHHHFHHHHHGHHHHHHGGHHHHHGDGGEHHGHHGHGHFHFHHHHHGGDCGGHGGCGGGGHHHH
@M02034:409:000000000-BFKT7:1:2114:18304:22025 1:N:0:24
AAAGTCGAGGTGCCTAAAGTGGCAACCCAGACTGCGGTGTTTGTTGGTGGTGTAGAGCTTCCTGTAGCCGCATGGCGTTCGTACTTAAATATGGAACTAACCATTCCAATTTTCGCTGTCTCTTATACACATCTCCGAGCCCACGAGACC
+
BCCCCFCCCDCCGGGGGGGGGGGHHHHGGHHGHHHGGEEEEGHHHHHGGGEFGHHHHHHHHGHHHHHGHGGGGGHHGGGGGGHHHHHHHGHHHHHHHHHHGHHHGHHHHHHHHHGGGGGHHGHHHHHHGHHHHHGHGGGGGGHGGGGGGF
@M02034:409:000000000-BFKT7:1:2114:27381:22029 1:N:0:24
AAAGTCGAGGTGCCTAAAGTGGCAACCCAGACTGGGGTGGGGGTTGGTGGTGTAGAGCTTCCTGTAGCCGCATGGCGTTCGAA
+
AAABBF?ABBABGGGGGGGGGGGHHHFGGHG2FBEGG2AEGGGGGGCEFGFE?3GFFD@F3E3F34@E@EE?EEG0>/>?//B
@M02034:409:000000000-BFKT7:1:2114:13893:22036 1:N:0:24
AAAGTCGAGGTGCCTAAAGTGGCAACCCAGACTCGGGTGCCGGTTGGTGGTGTAGAGCTTCCTGTAGCCGCATGGCGTTCGTACTTAAATATGGAACTAACCATTCCAATTTTCGCTGTCTCTTATACACATCTCCGAGCCCACGAGACC
+
CCCCCFBCCCCBGGGGGGGGGGGHHHHGGHHGHHGGGHGGHGGGGGGGFGAFGFHGHGHHHHHHHFHHHGGEGGHHGEGGGGFHFHGHHHDGHHFGHHGHHGHHHHHHHHHHHFGGFFDHHFHHHHHHHHHHHHFHGCCGGGHGGGGGGG
@M02034:409:000000000-BFKT7:1:2114:13048:22044 1:N:0:24
AAAGTCGAGGTGCCTAAAGTGGCAACCCAGACTGGGGTTCAGGTTGGTGGTGTAGAGCTTCCTGTAGCCGCATGGCGTTCGTACTTAAATATGGAACTAACCATTCCAATTTTCGCTGTCTCTTATACACATCTCCGAGCCCACGAGCC
+
DCDDCFBCCCBCGGGGGGGGGGGHHHHGGHHGHFEAA2AGH5GGHHGFGGEFHHHGHHHHHHHHHHHHHGGGGGHHGGGGGGHHHHHHHHHHHHHHHHGHHHHHHHHHHHHHG?/<E<?333DF3?3?D22B?BFFDC@DGE//@@C/>
@M02034:409:000000000-BFKT7:1:2114:12393:22046 1:N:0:24
AAAGTCGAGGTGCCTAAAGTGGCAACCCAGACTAATCATCGTGTTGGTGGTGTAGAGCTTCCTGTAGCCGCATGGCGTTCGTACTTAAATATGGAACTAACCATTCCAATTTTCGCTGTCTCTTATACACATCTCCGAGCCCACGAGACC
+
BBBBCFABCCBCGGGGGGGGGGGHHHHGGHHGHHHHHHHHHHHHHHHGGGFFHHHGHHHHHHHHHHHHHGGGGGHHGGGGGGHHHHHHHHGHHHHHHHHHHHHHHHHHFGHHHHGGGGGHHHHHGHHHHHHHHHGHGBDGGGHGGGCGGG
@M02034:409:000000000-BFKT7:1:2114:19307:22050 1:N:0:24
AAAGTCGAGGTGCCTAAAGTGGCAACCCAGACTAAGCGGCGTGTTGGTGGTGTAGAGCTTCCTGTAGCCGCATGGCGTTCGTACTTAAATATGGAACTAACCATTCCAATTTTCGCTGTCTCTTATACACATCTCCGAGCCCACGAGAC
+
CCCCCFCCCCCCGGGGGGGGGGGHHHHGGHHGHGECFFEGAA0AEGEBFEFFG3GBFDFGEGGBB5B4BEE/EFA1>EEGDA2FEHHGFFH?GF33F3FH303B?4F33FFGD3/CE/?F2>FF2F2@GFFCGDG1C?<CCFHGG-@.E
@M02034:409:000000000-BFKT7:1:2114:27672:22050 1:N:0:24
AAAGTCGAGGTGCCTAAAGTGGCAACCCAGACTATTTGTGCTGTTGGTGGTGTAGAGCTTCCTGTAGCCGCATGGCGTTCGTACTTAAATATGGAACTAACCATTCCAATTTTCGCTGTCTCTTATACACATCTCCGAGCCCACGAGACC
+
ABABBFABBBBBGGGGFFGGGGGHHGHGGHHGFFHFHHGHHGHHHHGGGGEFGFFHHHHHHHGFGFHGHEEEEGGEEEGGFEFHHHGFHGFGHFFFGGGHHGHHHHHFHGHHHHGFGGGHHHHGEHHHEHGHGGGGF/@DCFEFC?@/DF
@M02034:409:000000000-BFKT7:1:2114:14046:22058 1:N:0:24
AAAGTCGAGGTGCCTAAAGTGGCAACCCAGACTTTGATTGTTGTTGGTGGTGTAGAGCTTCCTGTAGCCGCATGGCGTTCGTACTTAAATATGGAACTAACCATTCCAATTTTCGCTGTCTCTTATACACATCTCCGAGCCCACGAGAC
+
BBCCCFBCCCBBGGGGGGGGGGGHHGHGGHHDHHHHFFHHFGHGHHHGFGEFFGHHHHHHHHHHHHHGHGGEEGHHGGGGGGHHHGGHDGFHHH3FFFFHHHFHHHFHHHHHHGGGGGGHGFHHEHHHHHHFFGGHDCCFDGHFGGGCA
@M02034:409:000000000-BFKT7:1:2114:19643:22062 1:N:0:24
AAAGTCGAGGTGCCTAAAGTGGCAACCCAGACTCAGTAGCATGTTGGTGGTGTAGAGCTTCCTGTAGCCGCATGGCGTTCGTACTTAAATATGGAACTAACCATTCCAATTTTCGCTGTCTCTTATACACATCTCCGAGCCCACGAGACC
+
AAAABBAADBABGGGGGGGGGGGFHHHGGHFGHGHHEGDDFHHHHEGFGGAFHDHHFFHHHFHHHHHHGDFEEFHHGGGCEEEHHHFGHHFFDDFFGHFHFEHHFHFGFHHHHFGGGGFHHHGHGGGFGGHHHHGFFC/B@CCFC?CAEF
@M02034:409:000000000-BFKT7:1:2114:22642:22064 1:N:0:24
AAAGTCGAGGTGCCTAAAGTGGCAACCCAGACTCCGTTTTCGGTTGGTGGTGTAGAGCTTCCTGTAGCCGCATGGCGTTCGTACTTAAATATGGAACTAACCATTCCAATTTTCGCTGTCTCTTATACACATCTCCGAGCCCACGAGACC
+
AAAAAF@1ADAAGGGG1BEGGGGHHGHGGHHGHFHEABFFHGGGGGGGGGFGHHHFGHHHHHHHHHHGHGGEGGFHEGGGGFFFHHF11FGHHF1FFHGGFAFFGFHEBFGHHHGGGGFFHHHHGGGF2GGHHHGHCCCGCCGFCGGGCF
@M02034:409:000000000-BFKT7:1:2114:12929:22066 1:N:0:24
AAAGTCGAGGTGCCTAAAGTGGCAACCCAGACTCAGACGAAGGTTGGTGGTGTAGAGCTTCCTGTAGCCGCATGGCGTTCGTACTTAAATATGGAACTAACATTCCAATTTTCGCTGTCTCTTATACACATCTCCGAGCCCACGAGACC
+
BCCCAFBCCCBBGGGGGGGGGGGHHHHGGHHGHHHHHHGFGGGHHHGEFFAFGHHHGHHHHHHHHHHHHGGGGGHHGGGGGGHHHHHHHHGHHHFHHGFHHHHHHGGHHHHHHGGGGEGHHHHGHGFHHHHHHHGGGGGGGHGGGGGGE
@M02034:409:000000000-BFKT7:1:2114:13610:22074 1:N:0:24
AAAGTCGAGGTGCCTAAAGTGGCAACCCAGACTGCTATGCCGGTTGGTGGTGTAGAGCTTCCTGTAGCCGCATGGCGTTCGTACTTAAATATGGAACTAACCATTCCAATTTTCGCTGTCTCTTATACACATCTCCGAGCCCACGAGACC
+
BBCCAFBBCCCCGGGGGGGGGGGHHHHGGHGGHHHHHHHHHGGFGGGEFGFFHFHGHHHHHHHHGHHHHGGGGGHHGFGGGDCGHHGHHHHHHHBGHHHHHFFHHHHHHHHHHHGGGGDHHHHGDHDFHHHHHHHFD?CGGGGGG?DDGG
@M02034:409:000000000-BFKT7:1:2114:6714:22077 1:N:0:24
AAAGTCGAGGTGCCTAAAGTGGCAACCCAGACTAATAATCGTGTTGGTGGTGTAGAGCTTCCTGTAGCCGCATGGCGTTCGTACTTAAATATGGAACTAACCATTCCAATTTTCGCTGTCTCTTATACACATCTCCGAGCCCACGAGACC
+
AABBBFBBDBABGGGGGGGGGGFHFHHGFGHGHHHGHHHHGHHHHHHFFFBFAGHHHHHGHHHHHFHHHGFGGGHFGEGGGGHHHHHHHHFEHEDGHF3GGHHHHHBHHHFHGHGGGGED4F4FFGBFFHHFGG3FDCFCCFHGG?CGGC
@M02034:409:000000000-BFKT7:1:2114:6731:22085 1:N:0:24
AAAGTCGAGGTGCCTAAAGTGGCAACCCAGACTAATAATCGTGTTGGTGGTGTAGAGCTTCCTGTAGCCGCATGGCGTTCGTACTTAAATATGGAACTAACCATTCCAATTTTCGCTGTCTCTTATACACATCTCCGAGCCCACGAGACC
+
BBBBBFABBBBBGGGFGGGGGGGGHHHGGHHGHG3FFGHHFHHHHHFACAGFA3G5D53AFGEFHBE5DEE>FDC10?>F1?2?FFFF@GHBFG33GBFH303B3?B4GFFHB4//EE/FDHHHDD43BB2BFGB?EC@CDEHGG?/?AC
@M02034:409:000000000-BFKT7:1:2114:15577:22088 1:N:0:24
AAAGTCGAGGTGCCTAAAGTGGCAACCCAGACTAATTTGTCTGTTGGTGGTGTAGAGCTTCCTGTAGCCGCATGGCGTTCGTACTTAAATATGGAACTAACCATTCCAATTTTCGC
+
>>AAAD33>AABGGGFGGGGGGGGGGHGGG2FHFHHFHHDEGFHGEEEFE2BAGHFFGHHHHHHHHFHHGEEGGHAEGGEGGGEHH4FGHFGFFGHFFBHCGHGFHGBGHHHHHGG
@M02034:409:000000000-BFKT7:1:2114:25301:22091 1:N:0:24
AAAGTCGAGGTGCCTAAAGTGGCAACCCAGACTTCTTAGCCTGTTGGTGGTGTAGAGCTTCCTGTAGCCGCATGGCGTTCGTACTTAAATATGGAACTAACCATTCCAATTTTCGCTGTCTCTTATACACATCTCCGAGCCCACGAGAC
+
ABCCCFBCCCCCGGGGGGGGGGGHHHHGGHGGH55A5D5A3AFGGHHEGDGFHHHFFFHHHHHHHHHHGGGGGGHHGDEGGGHHHHHHHHHHGHGGGHHHFHFGFHHHHHHHHFGGGGGFHHHHFHHHHHHHHHHHGCCCCFEGGGGGG
@M02034:409:000000000-BFKT7:1:2114:14188:22093 1:N:0:24
AAAGTCGAGGTGCCTAAAGTGGCAACCCAGACTTTGCTTTATGTTGGTGGTGTAGAGCTTCCTGTAGCCGCATGGCGTTCGTACTTAAATATGGAACTAACCATTCCAATTTTCGCTGTCTCTTATACACATCTCCGAGCCCACGAGAC
+
ABBBBF@BBBABGGGGGGGGGGGGHHHGGHGGHHHHHHHHHHHGHHGEFEBFGFHFHHHHHHGHBFGHHGGCEGHHGGGGGEHHHHGGHHGHHHBFEHGHGAHHHHGHHHHHHHGGGEEFFHFHFHHFHHFGGGFF//<BCGHG@BDEG
@M02034:409:000000000-BFKT7:1:2114:12778:22094 1:N:0:24
AAAGTCGAGGTGCCTAAAGTGGCAACCCAGACTTTTATTTATGTTGGTGGTGTAGT
+
ABBBAFABBBAAGGGGGGGGGGGHFHFGGHD2F55555D55DDD5F22A2EE13F5
@M02034:409:000000000-BFKT7:1:2114:12758:22094 1:N:0:24
AAAGTCGAGGTGCCTAAAGTGGCAACCCAGACTTTTATTTATGTTGGTGGTGTAGAGCTTCCTGTAGC
+
ABBBAFBBBBBBFGGGGGGGGFGHHHHGGHGGHHHHDGG55DAGHHA2B2A2A3D5A5B35GF55555
@M02034:409:000000000-BFKT7:1:2114:11772:22095 1:N:0:24
AAAGTCGAGGTGCCTAAAGTGGCAACCCAGACTAAGAAGAAGGTTGGTGGTGTAGAGCTTCCTGTAGCCGCATGGCGTTCGTACTTAAATATGGAACTAACCATTCCAATTTTCGCTGTCTCTTATACACATCTCCGAGCCCACGAGACC
+
CCCCCFBCCCBBGGGGGGGGGGGHHHHGGHHFHHHHHHHHHHHHHHGGGGFFGHHHHHHHHHHHHHHHHGGFGGHHGGGGGGHHHHHHHHHHHHHHHHHHHHHHHHHHHHHHHFGGGGGHHHHHHHHHHGHHHHGHGGGGGGHGGGGGGG
@M02034:409:000000000-BFKT7:1:2114:14179:22110 1:N:0:24
AAAGTCGAGGTGCCTAAAGTGGCAACCCAGACTTTGCTTTATGTTGGTGGTGTAGAGCTTCCTGTAGCCGCATGGCGTTCGTACTTAAATATGGAACTAACCATTCCAATTTTCGCTGTCTCTTATACACATCTCCGAGCCCACGAGACC
+
CCCCCFBCCCCCGGGGGGGFGGGHHHHGGHHGHHHHHFGGHGHHHHHGGGFFHHHHHHHHHHHHHHHHHGGGGGHHGGGGGGHHHHGHFHHHHHFHHHHHHHHHHHGHFGGHHHGGGAE3D4FF4B4?BGGG2?3DBB/<CF/?<<C?AF
@M02034:409:000000000-BFKT7:1:2114:9013:22114 1:N:0:24
AAAGTCGAGGTGCCTAAAGTGGCAACCCAGCTCAGCATAAGGTTGGTGGTGTAGAGCTTCCTGTAGCCGCATGGCGTTCGTACTTAAATATGGAACTAACCATTCCAATTTTCGCTGTCTCTTATACACATCTCCGAGCCCACGAGACC
+
BBBBBFBBBBABGGGGGGGGGGGGHHHFGHHHHHFHHHHHHGHHHGGGDEFGGGBGFFHHFHHHFHGFGGFGGHGGEEGG1?CGHGHHHHHHHGHHHGHHHGGHBGHHFGHHHGGGGGHHHHHHHHGEHHEHHGFGGGGCGECFCCGGF
@M02034:409:000000000-BFKT7:1:2114:6633:22114 1:N:0:24
AAAGTCGAGGTGCCTAAAGTGGCAACCCAGACTGCTTTGCATGTTGGTGGTGTAGAGCTTCCTGTAGCCGCATGGCGTTCGTACTTAAATATGGAACTAACCATTCCAATTTTCGCTGTCTCTTATACACATCTCCGAGCCCACGAGACC
+
ABBAABAAD@BBGGGGGGGGGGGHHHHGGGHGHHHHHHHH5FGGHHH?FFGGHHHGHHHGHHHHHBGGHGEFGG?F?FFFDE2GGFHGGHFFHE3FGFFFBFBG3FD4?FHHFHGCFEEFHFHHHHEGFGGBGDDGG?>/BFHG@D//CA
@M02034:409:000000000-BFKT7:1:2114:26705:22119 1:N:0:24
AAAGTCGAGGTGCCTAAAGTGGCAACCCAGACTCCGAGGAGGGTTGGTGGTGTAGAGCTTCCTGTAGCCGCATGGCGTTCGTACTTAAATATGGTACTAACCATTCCAATTTTCGCTGTCTCTTATACACATCTCCGAGCCCACGAGACC
+
BBBBBFBADBBBGGGGGGGGGGGHHHHGGHHGGHHE?EEGGGGGCECEA1EFAGGFH5B3BFDGGFD53EEEEFA1>?>F1?2GCFBG3GH4?B44BFGH303F34F4EGDHF4<<DA<2BFHFFGHFGHFGHFDGD/@GAGGGCG?..>
@M02034:409:000000000-BFKT7:1:2114:24092:22126 1:N:0:24
AAAGTCGAGGTGCCTAAAGTGGCAACCCAGACTAGTAAGCAGGTTG
+
BCCCCFBCCCCCGGGGGGGGGGGHHHHGGHHGHH3DD5B35AFG3G
@M02034:409:000000000-BFKT7:1:2114:9009:22132 1:N:0:24
AAAGTCGAGGTGCCTAAAGTGGCAACCCAGCTCAGCATAAGGTTGGTGGTGTAGAGCTTCCTGTAGCCGCATGGCGTTCGTACTTAAATATGGAACTAACCATTCCAATTTTCGCTGTCTCTTATACACATCTCCGAGCCCACGAGACCA
+
CDDDCFBCCCCCGGGGGGGGGGGHHHHGGHFEECF35B5BAGAFAABFAFF1FGDGD3AF3AEHBGHGG?AEEFHCGE1EFHEGBGH3FHHBFH33B@F313BFH4?44F4GHE/<E/FHHGHBGEFF?2?GDDGCDG/C/FADA<?AFF
@M02034:409:000000000-BFKT7:1:2114:17531:22134 1:N:0:24
AAAGTCGAGGTGCCTAAAGTGGCAACCCAGACTGGTGAGTGGGTTGGTGGTGTAGAGCTTCCTGTAGCCGCATGGCGTTCGTACTTAAATATGGAACTAACCATTCCAATTTTCGCTGTCTCTTATACACATCTCCGAGCCCACGAGACC
+
BBAABFBBBBBBGGGGGCGGGGGHGHHGDGAFGHHGHHFFFGHEFFGGGGEFFGHFHHHHHHHGHGHHHEGFGGHHGFGGEGHHHHHHHHGHHHBFGHHHHHHHDGHHHHHHHHFGGGGHHGHHFHHHHFFFHHHHGFCGGGHGGGGGGG
@M02034:409:000000000-BFKT7:1:2114:8024:22135 1:N:0:24
AAAGTCGAGGTGCCTAAAGTGGCAACCCAGACTGAGCCTCCGGTTGGTGGTGTAGAGCTTCCTGTAGCCGCATGGCGTTCGTACTTAAATATGGAACTAACCATTCCAATTTTCGCTGTCTCTTATACACATCTCCGAGCCCACGAGACC
+
BCCCAFBBCCCCGGGGGGGGGGGHHHHGGHHGHHHHHHHHHGGGGGGGGGEFHGHHHHHHHHHHHHHGHGGFFGHHGGGGGGHHHHHHHHHHHGHHHHHHHHGHGHHHHHHHHFGFGGGHHHHHHHHFHHHHHHHHGGGGGGHGGGGGGG
@M02034:409:000000000-BFKT7:1:2114:6632:22136 1:N:0:24
AAAGTCGAGGTGCCTAAAGTGGCAACCCAGACTGCTTTGCATGTTGGTGGTGTAGAGCTTCCTGTAGCCGCATGGCGTTCGTACTTAAATATGGAACTAACCATTCCAATTTTCGCTGTCTCTTATACACATCTCCGAGCCCACGAGACC
+
BCCCCFBCCCCCGGGGGGGGGGGHHHHGGHHGHHHHHHHHHHHHHHHGGGGFGHHFGGHHHHHHHHHHHGGGGEGFGFGGGEGHHHHHGHHHHHFFHHGHFGFGGHFGGHHHHGGGGCED4EFHGHHGHHGHHHHHGCGGGGHGC?DFGF
@M02034:409:000000000-BFKT7:1:2114:7127:22136 1:N:0:24
AAAGTCGAGGTGCCTAAAGTGGCAGCCACTATGCATAAGGTTGGTGGTGTAGAGCTTCCTGTAGCCGCATGGCGTTCGTACTTAAATATGGAACTAACCATTCCAATTTTCGCTGTCTCTTATACACATCTCCGAGCCCACGAGACCAG
+
CCCCBFBBCBABGGGGGGGGGGGHGGHFHHHHHHHHHHHHGGHGEFGGFHGHGHHHHHHHHGHHHHGGGGGHHGGGGGFHHHHHHHHHGHHHHHHHGGHHHHHHHHHHHHHGGGGGGHHHHGHHHFFHHHHHHGCGGGGHGG<CFGEHH
@M02034:409:000000000-BFKT7:1:2114:6839:22140 1:N:0:24
AAAGTCGAGGTGCCTAAAGTGGCAACCCAGACTTCTTCTCTTGTTGGTGGTGTAGAGCTTCCTGTAGCCGCATGGCGTTCGTACTTAAATATGGAACTAACCATTCCAATTTTCGCTGTCTCTTATACACATCTCCGAGCCCACGAGACC
+
CCCDCFCCCCABGGGGGGGGGGGHHHHGGHHGH5GE5G5BAAGHHHHEFGEFGHHHHHHHHHHHGHHHHGGGGGHHGGGGGFFHHHHHHHHHHHHHHHHGHHGHHHHGHHHHHFGGGGGHHHHHHHGHFHHHHHGHGCCGGGHGGCGGGG
@M02034:409:000000000-BFKT7:1:2114:8536:22141 1:N:0:24
AAAGTCGAGGTGCCTAAAGTGGCAACCCAGACTCAGCAGCAGGTTGGTGGTGTAGAGCTTCCTGTAGCCGCATGGCGTTCGTACTTAAATATGGAACTAACCATTCCAATTTTCGCTGTCTCTTATACACATCTCCGAGCCCACGAGACC
+
ABBAAFAABBAAFGGGGGGGGGGGHHHGGHHGHHHHHHHGHHHGFGGGGGEFGGHHHHHHHGHHGHHHHGGGGGHHGEGGGGHHHHHHHGHHHHFFHHHHHHFHHHHFHHHHHHGGGGE?GHFFGHHGGHHHHHBFFCFGGFHGGFCFDF
@M02034:409:000000000-BFKT7:1:2114:24091:22144 1:N:0:24
AAAGTCGAGGTGCCTAAAGTGGCAACCCAGACTAATAAGCAGGTTGGTGGTGTAGAGCTTCCTGTAGCCGCATGGCGTTCGTACTTAAATATGGAACTAACCATTCCAATTTTCGCTGTCTCTTATACACATCTCCGAGCCC
+
A?A>AFAADD>AFEGBB1FGFGE0BFHGGHAFGHFCHFHGHHCEGH/BBAEABDGBHF1GGGHGBFGBGEG@E?GAE?EFGBFEEHHHHHHFFEBDGHHFFGGHHGHFFHFHHFEGGC<BEDGHGFFF21GFHGHBFC/B/F
@M02034:409:000000000-BFKT7:1:2114:25242:22153 1:N:0:24
AAAGGTCGAGGTGCCTAAAGTGGCAACCCAGACTCCGATTCCTGTTGGTGGTGTAGAGCTTCCTGTAGCCGCATGGCGTTCGTACTTAAATATGGAACTAACCATTCCAATTTTCGCTGTCTCTTATACACATCTCCGAGCCCACGAGAC
+
BBBBBFF?DBBBGGGGGGGGGGHGHHHHGGHHGHHGGGGGHGHHHHHHEFG1FGHHHGHHHHHHHGHHGGGGGGGHGGGGGEFHHHHGHHHHHHHFGHFFFFFHHGH4HFBGHHGEFGGGHHGHHGHHHEHHHHGEFGGGCFGHGG?CDG
@M02034:409:000000000-BFKT7:1:2114:11594:22164 1:N:0:24
AAAGTCGAGGTGCCTAAAGTGGCAACCCAGACTCATCTTCGGGTTGGTGGTGTAGAGCTTCCTGTAGCCGCATGGCGTTCGTACTTAAATATGGAACTAACCATTCCAATTTTCGCTGTCTCTTATACACATCTCCGAGCCCACGAGACC
+
BBBBBFBBBBBBGGGGGGGGFCGHGHHGGHHGHHHHHHHHHGGFFEGGGGEFHHHGHHHHHHHHHHHHHGGGGGHHGGGEGEGHGHGHHHGGHHFGFHGHHHHHHHHHHHHHHHGGGCFDGFHHHHFGHHHHHHHHGCCGGGHGGGGGGG
@M02034:409:000000000-BFKT7:1:2114:12695:22172 1:N:0:24
AAAGTCGAGGTGCCTAAAGTGGCAACCCAGACTTAGTCTGCTGTTGGTGGTGTAGTGC
+
BBBBBFBBBBBBGGGGGGGGGGGHGHGGGHGFHD5555DG5F35B32BF2FA13D535
@M02034:409:000000000-BFKT7:1:2114:11577:22176 1:N:0:24
AAAGTCGAGGTGCCTAAAGTGGCAACCCAGACTCATCTTCGGGTTG
+
CCCCBFBBCCCCGGGGGGGGGGGHHHHGGHHGH33D5FG5F2EAFF
@M02034:409:000000000-BFKT7:1:2114:7790:22187 1:N:0:24
AAAGTCGAGGTGCCTAAAGTGGCAACCCAGACTACGGGGCTGGTTGGTGGTGTAGAGCTTCCTGTAGCCGCATGGCGTTCGTACTTAAATATGGAACTAACCATTCCAATTTTCGCTGTCTCTTATACACATCTCCGAGCCCACGAGACC
+
AAAAADA3DBBBGGGG4FFGGGGGHHHGGGHGHHHGGCGGGGCFGGGGGFGGHGHHHGHHHGHHHHHHHGGGGGHGGGGGGGGHHHHFFHFHHEHHHGEHHFFF3FBGGHFHHF<CF?EBDGGHHHFHBHHGHHFDAC/@CGHGG--EDC
@M02034:409:000000000-BFKT7:1:2114:22774:22189 1:N:0:24
AAAGTCGAGGTGCCTAAAGTGGCAACCCAGACTCTTATTGAGGTTGGTGGTGTAGAGCTTCCTGTAGCCGCATGGCGTTCGTACTTAAATATGGAACTAACCATTCCAATTTTCGCTGTCTCTTATACACATCTCCGAGCCCACGAGACC
+
BCBBCFBABCCCGGGGGGGGGGGHHHHGGHHGHHGHHFHHHGHHGHGEFGEFHHHHHHHHHHHHHHHHHGGGGGHHGGGGGGFHHHHHHHGHHHHFHHHHHHHHHHFHHHHHHFF?FEE3GDGHFHHG3F2GF3FFFB@BDFEECCCADA
@M02034:409:000000000-BFKT7:1:2114:7778:22202 1:N:0:24
AAAGTCGAGGTGCCTAAAGTGGCAACCCAGACTACGGGGCTGGTTGGTGGTGTAGAGCTTCCTGTAGCCGCATGGCGTTCGTACTTAAATATGGAACTAACCATTCCAATTTTCGCTGTCTCTTATACACATCTCCGAGCCCACGAGACC
+
CCCCCFBCCCCCGGGGGFGGGGGHHHHGGHHGHHHGGGGGGGGHHGGGFGEFGGHHHHHHHHHHHHHHHGGGGGHHGFGGGGHHHHHGHHHHHHHHGHGHFHHHHHHHHHHHHHGGGGGHHHGHHHHHHHHHHHHHG/CGGGHGGGGGGC
@M02034:409:000000000-BFKT7:1:2114:5822:22206 1:N:0:24
AAAGTCGAGGTGCCTAAAGTGGCAACCCAGACTACTTTGTCTGTTGGTGGTGTAGAGCTTCCTGTAGCCGCATGGCGTTCGTACTTAAATATGGAACTAACCATTCCAATTTTCGCTGTCTCTTATACACATCTCCGAGCCCACGAGACC
+
AABB>BAABBBAGGGGGGGGGGGBHHHGGHHGHHCFHHHFHHHHHHGEFGFGCGHGHFEGDGHHGFHHHGGGGGFFEEFFEEGHGHHFFGDGFG33CHEH313F3?FFFGGHHBEEGGGG4FFGFGEGGFHHHGGHGCDGCFHGCCCGGA
@M02034:409:000000000-BFKT7:1:2114:26902:22206 1:N:0:24
AAAGTCGAGGTGCCTAAAGTGGCAACCCAGACTACGGCGGGGGTTGGTGGTGTAGAGCTTCCTGTAGCCGCATGGCGTTCGTACTTAAATATGGAACTAACCATTCCAATTTTCGCTGTCTCTTATACACATCTCCG
+
AAAAAFAADD1ABGFGB1FEBBBG1GFE0AFFF10EA/AEAGG//>>/?E/E?GHBE1<FD<1F12F21?</<CA0<?C/</??FD1?DF11GF11>FF11<<>=0=0<D0DGFC.<CCCBGGC0C0:0:;CC0:::
@M02034:409:000000000-BFKT7:1:2114:22235:22213 1:N:0:24
AAAGTCGAGGTGCCTAAAGTGGCAACCCAGACTTATATTTCTGTTGGTGGTGTAGAGCTTCCTGTAGCCGCATGGCGTTCGTACTTAAATATGGAACTAACCATTCCAATTTTCGCTGTCTCTTATACACATCTCCGAGCCCACGAGACC
+
ABABBFCBCCAAGGGGGGGFGFFHHHGGGHHGHHHHHHGHHHHFHHHEFGBFFDGHHFFHHFHGGHHHHGCEGGHHGGGGGFHHHHHGGHGHHHFHHHGHHHHHHHHHHHHHHHG?FGGHHFHHGHHHHHHFHHGFE@GGGFHGGGGGGF
@M02034:409:000000000-BFKT7:1:2114:21426:22214 1:N:0:24
AAAGTCGAGGTGCCTAAAAGTGGCAACCCAGACTAATAATAATGTTGGTGGTGTAGAGCTTCCTGTAGCCGCATGGCGTTCGTACTTAAATATGGAACTAACCATTCCAATTTTCGCTGTCTCTTATACACATCTCCGAGCCCACGAGAC
+
BBBBBFBBBBABGGGGGGGGGGGGHHHHGGHHGHHGHHHHHHHHGHHHGGGEFFFFFFHHHHFHHHHHHHGGCGGHCEEEGGFHHHHHHFHHHHHGHHHHHHHHGHHHHHGHHHHECGGGHHHHHHHFGHHHHHHGHGG?GGGHGGGGGG
@M02034:409:000000000-BFKT7:1:2114:7022:22220 1:N:0:24
AAAGTCGAGGTGCCTAAAGTGGCAACCCAGACTACGCATAATGTTGGTGGTGTAGAGCTTCCTGTAGCCGCATGGCGTTCGTACTTAAATATGGAACTAACCATTCCAATTTTCGCTGTCTCTTATACACATCTCCGAGCCCACGAGACC
+
CCCCBFBCCCCBGGGGGGGGGGGHHHHGGHGGHFCEEEGGHHHHGFGEAEEFAAG5FFDFFFFHGFFFGGGFGGFAEEEGGF?GGHHGHHHFGG3@GFHH3EBGFGGBGHEHF4EEED?F4HH?3B33GCFBGFHDB@DF/FHGD/CGFF
@M02034:409:000000000-BFKT7:1:2114:19306:22240 1:N:0:24
AAAGTCGAGGTGCCTAAAGTGGCAACCCAGACTCGGCCTTCTGTTGGGGGTGTAGAGCTTCCTGTAGCCGCATGG
+
BBCCCFBCDBBCGGGGCGGGGGGHHHHGGHHGHGG2FFGFFGGHFH22A0EEABFBE@335FEDF5D@BEEEGGA
@M02034:409:000000000-BFKT7:1:2114:14380:22240 1:N:0:24
AAAGTCGAGGTGCCTAAAGTGGCAACCCAGACTCAGAAGCATGTTGGTGGTGTAGAGCTTCCTGTAGCCGCATGGCGTTCGTACTTAAATATGGAACTAACCATTCCAATTTTCGCTGTCTCTTATACACATCTCCGAGCCCACGAGAC
+
ABABAFBBDDAAGGGGGGGFGFGFGEHGGHGGHFFGFAGFHHGHHGAAFFEFG3F5GEFFHHHHEFGBGEF?EEC1F>EGG12?GGFHHFB4GB3@GCGGF?3FFGHD4GDHH4?/EA?F4EFHEDF?GCDBGBFDD@CG@C<FCCC/E
@M02034:409:000000000-BFKT7:1:2114:20349:22241 1:N:0:24
AAAGTCGAGGTGCCTAAAGTGGCAACCCAGACTGTGATGCATGTTGGTGGTGTAGAGCTTCCTGTAGCCGCATGGCGTTCGTACTTAAATATGGAACTAACCATTCCAATTTTCGCTGTCTCTTATACACATCTCCGAGCCCACGAGA
+
AB3AADAADBAAGGGGGFGFGFFCFGFEGDDGHHHDBFE5FGDGHHGAAA2FGFHBFBGHHFHFHFHHFGCAAEHFEEECFEBEHHGGHHEHHH@GGHHF3BFFHHGHEFFGFFEFGEEFB4B??FFFDFGFH3FBD@D//FCFG@DG
@M02034:409:000000000-BFKT7:1:2114:14361:22247 1:N:0:24
AAAGTCGAGGTGCCTAAAGTGGCAACCCAGACTCAGAAGCATGTTGGTGGTGTAGAGCTTCCTGTAGCCGCATGGCGTTCGTACTTAAATATGGAACTAACCATTCCAATTTTCGCTGTCTCTTATACACATCTCCGAGCCCACGAGACC
+
AABBBFBB??ABGFFGGGGBFGGEFHFGGHHGHHGHHFHGHDGGHHGEFGEFGFHHGGHFHFHHDEFFHE?EFGHHGGGGGEFGHHHHHHHHHGBGGFHHHHHHEHEHHHHHHBEFGGGGHHGHHGH4FFHHBGFFGCGGGFGFGCGG?F
@M02034:409:000000000-BFKT7:1:2114:16759:22248 1:N:0:24
AAAGTCGAGGTGCCTAAAGTGGCAACCCAGACTACTATTTCTGTTGGTGGTGTAGAGCTTCCTGTAGCCGCATGGCGTTCGTACTTAAATATGGAACTAACCATTCCAATTTTCGCTGTCTCTTATACACATCTCCGAGCCCACGAGAC
+
BCCDAFBCCCBCGGGGGGGGGGGHHHHGGHHGHH35F5D5ADFGHHHGGGGFHHHHHHHHHHHHHHHHHGGGGGHHGGGGGGHHHHGHHHHHHHHHHHHHHHHHHHHHHGHHHHGGGGGHHHFHHHHHHHHHHHHHGGGGGGHGGGGGG
@M02034:409:000000000-BFKT7:1:2114:16776:22254 1:N:0:24
AAAGTCGAGGTGCCTAAAGTGGCAACCCAGACTACTATTTCTGTTGGTGGTGTAGAGCTTCCTGTAGCCGCATGGCGTTCGTACTTAAATATGGAACTAACCATTCCAATTTTCGCTGTCTCTTATACACATCTCCGAGCCCACGAGAC
+
ABBBBFABB2ABGGGFGGGGGGGGGHHGGHCCHH35DGHHFDGFHHHEFGEGHHHGFHFHHHHGHHHHHGGGGGGHGGGGGGHHHHFHGHGHHGFFFHHHHHFGHHGGHHHHHHGGGDAGHDGGGGFDGGFHHGHHGCGGGGHGGGGGG
@M02034:409:000000000-BFKT7:1:2114:27532:22258 1:N:0:24
AAAGTCGAGGTGCCTAAAGTGGCAACCCAGACTCGGGGGGGTGTTGGT
+
BBBBBFABBBABGGGGGGGGGGGGFHHGGH2FHB222A0<-;BD.E99
@M02034:409:000000000-BFKT7:1:2114:13787:22264 1:N:0:24
AAAGTCGAGGTGCCTAAAGTGGCAACCCAGACTACTCTTCAGGTTGGTGGTGTAGAGCTTCCTGTAGCCGCATGGCGTTCGTACTTAAATATGGAACTAACCATTCCAATTTTCGCTGTCTCTTATACACATCTCCGAGCCCACGAGACC
+
CCCCBFBCCCBCGGGGGGGGGGGHHHHGGHHGHHHHHHHHHHHHHHGGGGFFGFHHHHHHHHHHHHHHHGGGGGHHGGGGGGHHHHFHHHHHHHGHFHHHHHHHHHHHHHHHHHGGGGGHHHHHHHGHHHHHGGFGGCFGGGHGGGGGGG
@M02034:409:000000000-BFKT7:1:2114:15506:22265 1:N:0:24
AAAGTCGAGGTGCCTAAAGTGGCAACCCAGACTAGGAAGAAGGTTGGTGGTGTAGAGCTTCCTGTAGCCGCATGGCGTTCGTACTTAAATATGGAACTAACCATTCCAATTTTCGCTGTCTCTTATACACATCTCCGAGCCCACGAGACC
+
AAABBFBBBBBBGGGGGGGFGGGHHHHGGHHGHHHGHHGHFHHHHHGEFEEEFGGFHFHHHHHHHHHHHGGEEGHGGGGGGGHHHHHHFFHHHG3DFH3GGFHGFHHEHGHHHHGGGGEFHHHHHHHHHHEFHHG2FCCGGGHFC@@<AF
@M02034:409:000000000-BFKT7:1:2114:11455:22266 1:N:0:24
AAAGTCGAGGTGCCTAAAGTGGCAACCCAGACTCCGCATCCGGTTGGTGGTGTAGAGCTTCCTGTAGCCGCATGGCGTTCGTACTTAAATATGGAACTAACCATTCCAATTTTCGCTGTCTCTTATACACATCTCCGAGCCCACGAGACC
+
CCCCCFBCCCCCGGGGGGGGGGGHHHHGGHHGHHHGGGGGHGGEGGGGGGEFHHHHHHHHHHHHHHHHHGGGGGHHGGGGGGHHHHHHHHHHHHFHFGFGHHGHHHHHHHHHHHGGGGGHHHHHFHHHHHHHHHHHG?GCCFHGGGGDGG
@M02034:409:000000000-BFKT7:1:2114:21323:22268 1:N:0:24
AAAGTCGAGGTGCCTAAAGTGGCAACCCAGACTAAGAAGACGGTTGGTGGTGTAGAGCTTCCTGTAGCCGCATGGCGTTCGTACTTAAATATGGAACTAACCATTCCAATTTTCGCTGTCTCTTATACACATCTCCGAGCCCACGAGACC
+
BABBBFABBBBBGGGFGCGGGGGHHHHGGHGGHHHHHHGHHGGGGGGEFGGGHHHHHHHHHHHHHHHHHGGEFGHHGGGGGGHHHHHGHHHHHHGHHHHHHHGGHHGHHHHHHFGGGGGHHHHHHHHHHHHHHHHHGGGGGGHGGGGGGG
@M02034:409:000000000-BFKT7:1:2114:10278:22287 1:N:0:24
AAAGTCGAGGTGCCTAAAGTGGCAACCCAGACTGCTTCGACGGTTGGTGGTGTAGAGCTTCCTGTAGCCGCATGGCGTTCGTACTTAAATATGGAACTAACCATTCCAATTTTCGCTGTCTCTTATACACATCTCGAGCCCACGAGACCA
+
CCCCCFCBCCABGGGGGGGGGGGHHHHGGHHGHCFGGF2FF2EFGGGGFGEFGHHHHHHHHHHHHHHHHGGGGGHHGGGGGGGHHHHHHHHHHHFHHHGHHHGHHHGHHHHHHGEGGGGHHFHHHHHBHHHHHHGHFGDGGGGGCCDDGH
@M02034:409:000000000-BFKT7:1:2114:11459:22288 1:N:0:24
AAAGTCGAGGTGCCTAAAGTGGCAACCCAGACTCCGCATCCGGTTGGTGGTGTAGAGCTTCCTGTAGCCGCATGGCGTTCGTACTTAAATATGGAACTAACCATTCCAATTTTCGCTGTCTCTTATACACATCTCCGAGCCCACGAGACC
+
AAABBFBBBBBBCGGFGBGGGGGHHHFFGHGGHHHGGGFGHGGAEEGFFGABGHFHHHHHHHHEGGHGHGEFGGGHEEGGGFBHHHHGHHHGHHEGGHGHHHHHHGHGGGHGFBGGGDABGHGHGGHHHHG2@GFFGCGGGFGGC/@C<C
@M02034:409:000000000-BFKT7:1:2114:25801:22297 1:N:0:24
AAAGTCGAGGTGCCTAAAGTGGCAACCCAGACTTCGAATCAGGTTGGTGGTGTAGAGCTTCCTGTAGCCGCATGACGTTCGTACTTAAATATGGAACTAACCATTCCAATTTTCGCTGTCTCTTATACACATCTCCGAGCCTACG
+
AABBAFAABB?ABGGGGGGGGFAGHHFEGHFFFHHFFHHGHGH5AEFEAEABAGHFFFBGGHHHBEHGFEEEGG@F?1FGFGHHHHEFFHFHGHDF3BBCCGDGH4?FHHF4GBE/?EGFHDFFFHBF4FG22GBD<</><2@FG
@M02034:409:000000000-BFKT7:1:2114:7702:22297 1:N:0:24
AAAGTCGAGGTGCCTAAAGTGGCAACCCAGACTGGGTGGCAGGTTGGTGGTGTAGAGCTTCCTGTAGCCGCATGGCGTTCGTACTTAAATATGGAACTAACCATTCCAATTTTCGCTGTCTCTTATACACATCTCCGAGCCCACGAGACC
+
CCCCCFBCCDABGGGGGGGGGGGHHHHGGHHGHHHHGGGHHGGHHHGGGGFFGHHHHHHHHHHHHHHHHGGGGGHHGFGGGGGHHHHHHHHHHHHHGHGHHHHHHHHHHHHHHHGGGGGHHHHHHHGGHFFGHHHH?DGGGGGGGGGGGG
@M02034:409:000000000-BFKT7:1:2114:25782:22302 1:N:0:24
AAAGTCGAGGTGCCTAAAGTGGCAACCCAGACTTCGAATCAGGTTGGTGGTGTAGAGCTTCCTGTAGCCGCATGACGTTCGTACTTAAATATGGAACTAACCATTCCAATTTTCGCTGTCTCTTATACACATCTCCGAGCCCACGAGACC
+
CCCCBFBBBCABGGGGGGGGGGGHHHHGGHHGHHHGHHHGHHHGHHGEFEEFGHHHHHHHHHHHHHHHHGGGGGHHGGGHGGHHHHHHDGHHHHHHHHHFHHHHHHHHHHHHHHGGGGFHHHHHHHFHHHHHHHGHGGGGGEHGGGGGGG
@M02034:409:000000000-BFKT7:1:2114:19610:22313 1:N:0:24
AAAGTCGAGGTGCCTAAAGTGGCAACCCAGACTGGGGTTTAGGTTGGTGGTGTAGAGCTTCCTGTAGCCGCATGGCGTTCGTACTTAAATATGGAACTAACCATTCCAATTTTCGCTGTCTCTTATACACATCTCCGAGCCCACGAGACC
+
CBCCBFBBBCCCGGGGGGGGGGGHHHHGGHHGHHHHGEFGHHHHHHGFFGEFGHHHHHHHHHHHHHHHHGGGGGHHGGGGGGHHHHHHHHHHHHGHHHGHHGHHHHHGHHHHHHGGGGGHHHHHHHHHFHHGHHEGGGGGGGHGGGGGGG
@M02034:409:000000000-BFKT7:1:2114:17778:22314 1:N:0:24
AAAGTCGAGGTGCCTAAAGTGGCAACCCAGACTACGAAGAATGTTGGTGGTGTAGAGCTTCCTGTAGCCGCATGGCGTTCGTACTTAAATATGGAACTAACCATTCCAATTTTCGCTGTCTCTTATACACATCTCCGAGCCCACGAGACC
+
CCCCCFBCCCCCGGGGGGGGGGGHHHHGGHHGHHHGGHGGGFGFGHHGGGEFGHHHHHHHHHHHHHHHHGGGGGHHGGGGGGHHHHHHHHHHHGFFHHHHHHGHHHGGHHHHHHGGGGGHHGHHHHHHHGHHHHFFFCCG?FFGGFGGGE
@M02034:409:000000000-BFKT7:1:2114:7961:22314 1:N:0:24
AAAGTCGAGGTGCCTAAAGTGGCAACCCAGACTTGTTATCCTGTTGGTGGTGTAGAGCTTCCTGTAGCCGCATGGCGTTCGTACTTAAATATGGAACTAACCATTCCAATTTTCGCTGTCTCTTATACACATCTCCGAGCCCAC
+
CDDDCFBCCCCDGGGGGGGGGGGHHHHGGHHGHF3FGHHCHHHHHHGAA2FFAAGDFFFFAFGFGDGDDEEEEGF1>?EEE?2FGFH3EFHBDB33BFGHB?3F3FH4BFFGG?/?EE<F4FGD4B4DFC2BFDF2?/<B@FHF
@M02034:409:000000000-BFKT7:1:2114:16905:22315 1:N:0:24
AAAGTCGAGGTGCCTAAAGTGGCAACCCAGACTAAGAATAAGGTTGGTGGTGTAGAGCTTCCTGTAGCCGCATGGCGTTCGTACTTAAATATGGAACTAACCATTCCAATTTTCGCTGTCTCTTATACACATCTCCGAGCCCACGGACCA
+
BCCCBFBBBCAAGGGGGGGGFGGHHHHGGHHGHHHHHHHHHHHHHHGEFGFFGHHHHHHHHHHHHHHHHGGGGFHHGFGGGGHHHHHHHHHHHHHGGHHHHGGHHHHHHHHHHHGGGGGHHHHHHHHHGHHHHHHHGCGGGEHGGFGGGH
@M02034:409:000000000-BFKT7:1:2114:16366:22321 1:N:0:24
AAAGTCGAGGTGCCTAAAGTGGCAACCCAGACTTTTATGAATGTTGGTGGTGTAGAGCTTCCTGTAGCCGCATGGCGTTCGTACTTAAATATGGAACTAACCATTCCAATTTTCGCTGTCTCTTATACACATCTCCGAGCCCACGAGACC
+
ABAAAFBBDBAAGGGGGGGGGFGFFHHGGHGGHHHGFHFFGHHHHHHEGGBFGFGGHBEGHGHFGHHHHGCEEFHHGEGGEEFHHGFFHHFHHGGHGHHHHHGFGHFFHHFHHHGGGGGHHGHHGHHGHHHGHHHFA//BCFHGFGGFGE
@M02034:409:000000000-BFKT7:1:2114:16894:22328 1:N:0:24
AAAGTCGAGGTGCCTAAAGTGGCAACCCAGACTAAGAATAAGGTTGGTGGTGTAGAGCTTCCTGTAGCCGCATGGCGTTCGTACTTAAATATGGAACTAACCATTCCAATTTTCGCTGTCTCTTATACACATCTCCGAGCCCACGGACCA
+
BBCCAFBBCCABGGGGGGGFGGGHHHHGGHHGHHHHHHHHHHHGHHGEGGEFHHHHHHHHGHHHHHHHHGGGGGHHGGGGGEHHHHHHHHHHHHGHHHHHHHFHGHHHHHHHHHGCEGGHHHHHHHHHHHHHHHHHGGGGGGHGGGGGGE
@M02034:409:000000000-BFKT7:1:2114:27608:22337 1:N:0:24
AAAGTCGAGGTGCCTAAAGTGGCAACCCAGACTACTAAGGAGGTTGGTGGTGTAGAGCTTCCTGTAGCCGCATGGCGTTCGTACTTAAATATGGAACTAACCATTCCAATTTTCGCTGTCTCTTATACACATCTCCGAGCCCACGAGACC
+
CCCCCFBCCCBCGGGFGGGGGGGHGHHGGHEFHHHHGGHHBGEEGHCEAEEFB3GDGBFCDHHHFFFBDFGEEGF1E?>?EE2EGFHGD4F4@@33FBFH303FBBGDFHFHHDEGFE?BEHHFFFBFFGBCGFHFD/@DCEGF@CGG?C
@M02034:409:000000000-BFKT7:1:2114:8926:22337 1:N:0:24
AAAGTCGAGGTGCCTAAAGTGGCAACCCAGACTCATCATTATGTTGGTGGTGTAGAGCTTCCTGTAGCCGCATGGCGTTCGTACTTAAATATGGAACTAACCATTCCAATTTTCGCTGTCTCTTATACACATCTCCGAGCCCACGAGACC
+
AAAAADAADBBAGGG5BFGGGGGHHGHGGHHGHHCFHFHHCGDGGH2EFGFECHEHHHHHHHHEHFGHGDGGEGHGEFGGGGBHHHHHGGHHHHBGBHFFFFFGDG444FFHHGGDFGEEFFFDGFDFGFHHHHFG/B/BDGHGG/CDGG
@M02034:409:000000000-BFKT7:1:2114:15921:22346 1:N:0:24
AAAGTCGAGGTGCCTAAAGTGGCAACCCAGACTACTTCGTCGGTTGGTGGTGTAGAGCTTCCTGTAGCCGCATGGCGTTCGTACTTAAATATGGAACTAACCATTCCAATTTTCGCTGTCTCTTATACACATCTCCGAGCCCACGAGACC
+
ABCCAFBCCCBCGGGGGGGGGGGHHHHGGHHGHHHHHHGHGGGGEGGEFGFFGHHGHHHHHHHHHGHHHGGGGGHHGGGGGFHHHHHHHHHHHHFHGHHHHHGHGHHHHGHHHHGGGGGHHGHHHHHHHHHHHHHHGGGGGGHGGGGGGF
@M02034:409:000000000-BFKT7:1:2114:10516:22347 1:N:0:24
AAAGTCGAGGGTGCCTAAAGTGGCAACCCAGACTTCTGATAGGGTTGGTGGTGTAGAGCTTCCTGTAGCCGCATGGCGTTCGTACTTAAATATGGAACTAACCATTCCAATTTTCGCTGTCTCTTATACACATCTCCGAGCCCACGAGAC
+
ABBCAFCBCCBCGGGGGGGGFGHGHHHHGGHHGHHHGHHHHHHHGHFGEFGEFGHHHHHHGHHHHGHHFFGCEGGHHGGGGFGHHGHHHHHHHHHFFHHHFFFGHFHGHHGHHHHGGGGGHHGHFHFHHEHHHHHHHGGGGGGHGGGGGD
@M02034:409:000000000-BFKT7:1:2114:8904:22353 1:N:0:24
AAAGTCGAGGTGCCTAAAGTGGCAACCCAGACTCATCATTATGTTGGTGGTGTAGAGCTTCCTGTAGCCGCATGGCGTTCGTACTTAAATATGGAACTAACCATTCAAATTTTCGCTGTCTCTTATACACATCTCCGAGCCCACGAGACC
+
ABCCAFCCCCBAGGGGGGGGGGGHHHGGGHHGHFFHHHHFHHHHHHGFGGEFFHHHHHFHHHHHHHHHHFGEGEHHGEFEGEGEHGGGHHHHHHGDG3EGBE3GHH4FGHHGHFGD?EEBGBHHHHGFHHHFGHF2/>BDCAGA@/ADDF
@M02034:409:000000000-BFKT7:1:2114:12291:22356 1:N:0:24
AAAGTCGAGGTGCCTAAAGTGGCAACCCAGACTAAGAATAAGGTTGGTGGTGTAGAGCTTCCTGTAGCCGCATGGCGTTCGTACTTAAATATGGAACTAACCATTCCAATTTTCGCTGTCTCTTATACACATCTCCG
+
ABABAFBBBBBAGGGGGGGGGFGGHHGEFHFFHCBFB5EFDBGHHHC2BEFGF3F5BA3BACGFFD5BAEE0EEFAE1>BEABGEGFHFHGFHF33F@FHG03E3?G44F3GB4>EEA/B4BFEDB43?BB?GFH2?
@M02034:409:000000000-BFKT7:1:2114:5298:22357 1:N:0:24
AAAGTCGAGGTGCCTAAAGTGGCAACCCAGACTATTTTTGTTGTTGGTGGTGTAGAGCTTCCTGTAGCCGCATGGCGTTCGTACTTAAATATGGAACTAACCATTCCAATTTTCGCTGTCTCTTATACACATCTCCGAGCCCACGAGACC
+
ABBBADAABBABGGGGGGGGGGGHHHHGGHHGHHGHHHHGGGEFGHHGGGFFHHHHHGHHHHHHHHFHHGGCEGHHGGGGGGHGHHHGBHHHGHHHFHFHHHHHHHGHHHHHHHEGGGGHGHGHBGFHFGHFGHFHACFGGGHGGGCGGG
@M02034:409:000000000-BFKT7:1:2114:8923:22359 1:N:0:24
AAAGTCGAGGTGCCTAAAGTGGCAACCCAGACTCATCATTATGTTGGTGGTGTAGAGCTTCCTGTAGCCGCATGGCGTTCGTACTTAAATATGGAACTAACCATTCCAATTTTCGCTGTCTCTTATACACATCTCCGAGCCCACGAGACC
+
BBBBBFBBBBAAGGGGGGGGFGGHHHHGGHHGHHBGHHHFHHHHHGGGGGEFFAGHFHHHHHHHGGHHHGGGGGGHGGGGGDCGGHGFHHHHHHFGGHFGHFFHHHFGHHHHHFEEFDGHHHHGHGEFHBFFGFBF//<BD<G//<@/CF
@M02034:409:000000000-BFKT7:1:2114:5278:22360 1:N:0:24
AAAGTCGAGGTGCCTAAAGTGGCAACCCAGACTATTTTTGTTGTTGGTGGTGTAGAGCTTCCTGTAGCCGCATGGCGTTCGTACTTAAATATGGAACTAACCATTCCAATTTTCGCTGTCTCTTATACACATCTCCGAGCCCACGAGACC
+
BCCCBFBCCCBCGGGGGGGGGGGHHHHGGHHGHHHHFFGEEGHHHHHGFGEFGHHHHHHHHHHHHHHHHGGGGGHHGGGGGGHHHHHHHHHHHHFHGHHHHHGHHGHHHHHHHHGGGGGHHHHHHHFHHHHHHHHHGCGGGGHGGDFDGC
@M02034:409:000000000-BFKT7:1:2114:23657:22361 1:N:0:24
AAAGTCGAGGTGCCTAAAGTGGCAACCCAGACTG
+
1A?1>DA?A?>ACFGGGGGGGFFF1FGEAGHG1A
@M02034:409:000000000-BFKT7:1:2114:13295:22362 1:N:0:24
AAAGTCGAAGTGCCTAAAGTGGCAACCCAGACTTTGAGGGGGGTTGGTGGTGTAGAGCTTCCTGTAGCCGCATGGCGTTCGTACTTAAATATGGAACTAACCATTCCAATTTTCGCTGTCTCTTATACACATCTCCGAGCCCACGAGACC
+
AAAA>DA1AAAFGGGGGFGGGGA0ECGFGHFFHHHHHGHGGE@EGGCGGGCFGDFFGHHHHHHHGHHGHGGCCGHFGGGGGGFHHHFHHHFHHEDGHHGHFHFHGFC0GHHHHHCCCGGGGFFGBF;BCFGGGG0BE-A@@EFE@@@BBE
@M02034:409:000000000-BFKT7:1:2114:14688:22362 1:N:0:24
AAAGTCGAGGTGCCTAAAGTGGCAACCCAGACTAAGAATAATGTTGGTGGTGTAGAGCTTCCTGTAGCCGCATGGCGTTCGTACTTAAATATGGAACTAACCATTCCAATTTTCGCTGTCTCTTATACACATCTCCGAGCCCACGAGACC
+
BCBBAFBCCCABGGGGGGGGGGGHHHHGGHHGHHHHDGHHHHHHHHHEFGEFGHHHHHHHHHHHHHHHHGGGGGHHGGGGGGHHHHHHHHHFHHHFHHHGGCHHHHEFHFHHHFGGGGGHHGHHGHHHHHHHHHHGGGGGGEHGGFGGGA
@M02034:409:000000000-BFKT7:1:2114:7454:22372 1:N:0:24
AAAGTCGAGGTGCCTAAAGTGGCAACCCAGACTGTTTTTCCTGTGG
+
AABBBFBBBBBBGGGGGGGGGGGHHHHGGHHGHHHH52F3AB553B
@M02034:409:000000000-BFKT7:1:2114:6556:22381 1:N:0:24
AAAGTCGAGGTGCCTAAAGTGGCAACCCAGACTTTTTTTTGGGTTGGTGGTGTAGAGCTTCCTGTAGCCGCATGGCGTTCGTACTTAAATATGGAACTAACCATTCCAATTTTCGCTGTCTCTTATACACATCTCCGAGCCCACGAGACC
+
AAAAAFBCBBBBGGGGGGGGGGGHHHHGGGHGHHHHHGGGGGGGGGGGGGFFHHHHHHHHHHHHHHHHHGGGGGHHGGGGGGHHHHHGFHHHGHHHHHHHHGHHHHHHHHHHHGGFGGDFHFHHGHGFB2GHHHFHGGGGGGHEGGGEAC
@M02034:409:000000000-BFKT7:1:2114:3819:22383 1:N:0:24
AAAGTCGAGGTGCCTAAAGTGGCAACCCAGACTCTTTC
+
AABAAD?>DDABFGGGGFBGGGGHHHHGGFEFH3GHG5
@M02034:409:000000000-BFKT7:1:2114:3834:22391 1:N:0:24
AAAGTCGAGGTGCCTAAAGTGGCAACCCAGACTCTTTCGCCTGTTGGTGGTGTAGAGCTTCCTGTAGCCGCATGGCGTTCGTACTTAAATATGGAACTAACCATTCCAATTTTCGCTGTCTCTTATACACATCTCCGAGCCCACGAGACC
+
ABBBAFABBAABGGGGGGGGGGGHHHHGGDGGHHHHHHGGGGHHHHGGGGEFHFHHHHHHHHHHHHHHHGGGGGHHGGGGGGGHHHGHHHHHHHHHHHHHHHHHHHGHHHHHHHGGGGGGGHHGGHFHGHGHHHFHGD/BCGHGC?FC?F
@M02034:409:000000000-BFKT7:1:2114:15971:22398 1:N:0:24
AAAGTCGAGGTGCCTAAAGTGGCCACCCAGACTCGGGTGCCTGTTGGTGGTGTAGAGCTTCCTGTAGCCGCATGGCGTTCGTACTTAAATATGGAACTAACCATTCCAATTTTCGCTGTCTCTTATACACATCTCCGAGCCCACGAGACC
+
CCCCBFAABCBCGGGGGGGGGGGHHGHGGHHGHHGGGGFGHHHHHGHEFGEFGHHGHHHHHHHHHHHHHGGGGGHHGGGGGGFHHGGGGHHHHHGHHHGHHHGHFHHGHHHHHHGGGGGGHHHHHHGHHHHGHHGHGGGGGGHGGGGGDC
@M02034:409:000000000-BFKT7:1:2114:13511:22408 1:N:0:24
AAAGTCGAGGTGCCTAAAGTGGCAACCCAGACTGAGACGTGTGTTGGTGGTGTAGAGCTTCCTGTAGCCGCATGGCGTTCGTACTTAAATATGGAACTAACCATTCCAATTTTCGCTGTCTCTTATACACATCTCCGAGCCCACGAGACC
+
CCCCCFBCCCCBGGGGGFGGGGGHHHHGGHHGHHHHHHGFGHHHHHHGGGGGHHHHHHHHHHHHHHHHHGGGGGHHGGGGGGHHHHHHHHHHHHHGHHHHGGHHHHGHHHHHHHGGGGGBHHHHHH3FHHHHHHHFGCCGGEEGC@?DGG
@M02034:409:000000000-BFKT7:1:2114:24148:22410 1:N:0:24
AAAGTCGAGGTGCCTAAAGTGGCAACCCAGACTACTCCTTCGGTTGGTGGTGTAGAGCTTCCTGTAGCCGCATGGCGTTCGTACTTAAATATGGAACTAACCATTCCAATTTTCGCTGTCTCTTATACACATCTCCGAGCCCACGAGACC
+
ABAAAFBBBBABGGGGGGGGGFGHFHGGGHGGHHGFHHFHHGGGGGGEFEAFGFGEHFHHHEHFGHHGHGGGDEHGE>EFFEFHFHFGHHFHHHFHHHHHGGHHGGHFHHHHHFEGGGFFHHHHFHGHGHHGHHGGE@FFFGFGGG?DGF
@M02034:409:000000000-BFKT7:1:2114:22969:22435 1:N:0:24
AAAGTCGAGGTGCCTAAAGTGGCAACCCAGACTCCGCGTACGGTTGGTGGTGTAGAGCTTCCTGTAGCCGCATGGCGTTCGTACTTAAATATGGAACTAACCATTCCAATTTTCGCTGTCTCTTATACACATCTCCGAGCCCACGAGACC
+
CDDDCFCCCCCCGGGGGGGGGGGHHHHGGHHGHHHGGGGGGGGHGGGEFGEFFFHHFFHHHHHHHGHHHGGGGGGGGEGGGGGEHHHHGFFHHGDFFHHHFGFHFHFD?FDHGEGGGGFGHEHHFH@FFFHHHHHFGCGGGCGGG@DDDG
@M02034:409:000000000-BFKT7:1:2114:27764:22438 1:N:0:24
AAAGTCGAGGTGCCTAAAGTGGCAACCCAGACTCAGAAGCAGGTTGGTGGTGTAGAGCTTCCTGTAGCCGCATGGCGTTCGTACTTAAATATGGAACTAACCATTCCAATTTTCGCTGTCTCTTATACACATTCCGAGCCCACGAGACC
+
BCCCAFBBCBBCGGGGGGGGGGGHHHHGGHHGHHHGGGHHHHHHHHG2AAEFFDHBGGHHHHGHFFFFFEGGGFFGGGGGGFFHHHHHHHHHHHB3FHHHFF3GHHFFFHFHHHGGGGGHHHHHB?BFGBGHHHEF?<CG/GEGGGADF
@M02034:409:000000000-BFKT7:1:2114:14535:22439 1:N:0:24
AAAGTCGAGGTGCCTAAAGTGGCAACCCAGACTACGTAGCATGTTGGTGGTGTAGAGCTTCCTGTAGCCGCATGGCGTTCGTACTTAAATATGGAACTAACCATTCCAATTTTCGCTGTCTCTTATACACATCTCCGAGCCCACGAGACC
+
CCCCCFCCCCABGGGGGGGGGGGHHHHGGHHGHHHGHHHGGHHHHHHEFGEFGFHFHHHHHHHHFFGGFGGEGGHGGGGGGGCHHHHHHGGHHGBGFHHHFEGHHFGFHHGHHGGGEFEGGHGHHHHFHC2BGGHFGFGGGEHGFFGGGG
@M02034:409:000000000-BFKT7:1:2114:12457:22440 1:N:0:24
AAAGTCGAGGTGCCTAAAGTGGCAACCCAGACTGGTAATGAGGTTGGTGGTGTAGAGCTTCCTGTAGCCGCATGGCGTTCGTACTTAAATATGGAACTAACCATTCCAATTTTCGCTGTCTCTTATACACATCTCCGAGCCCACGAG
+
CCCCCFBCCCBBGGGGGGGGGGGHHHHGGHHGHHHHHHHHHHHHHHGGGGEFGHHGHHHHGHHHHHHHHGGGGGHHGGGGGGFHHHHFHHHHHHFFHHHHHGGHHHHHHHHHHHGGGGGGHGHHFH3??B2?2?G2E?BFGEFFG@F
@M02034:409:000000000-BFKT7:1:2114:5433:22444 1:N:0:24
AAAGTCGAGGTGCCTAAAGTGGCAACCCAGACTGGGATTGTGTTGGTGGTGTAGAGCTTCCTGTAGCCGCATGGCGTTCGTACTTAAATATGGAACTAACCATTCCAATTTTCGCTGTCTCTTATACACATCTCCGAGCCCACGAGACCA
+
CCCCCFABCCCCGGGGGGGGGGGHHHHGGHHGHGCGFCGHFEGGC2AB?EA1B55AFDFH3D5FFGHB1E@>?GF0EEFEGHAGDGGFHHE4FHD3BEGHA3BFG4F??GFHH??A/?GHHHHHHGHGHDCGFFFDGGFGGGCDCGADFF
@M02034:409:000000000-BFKT7:1:2114:22621:22449 1:N:0:24
AAAGTCGAGGTGCCTAAAGTGGCAACCCAGACTAAGAAGAAGGTTGGTGGTGTAGAGCTTCCTGTAGCCGCATGGCGTTCGTACTTAAATATGGAACTAACCATTCCAATTTTCGCTGTCTCTTATACACATCTCCGAGCCCACGAGACC
+
?A1AAFAADD1AFGD1FGGBEFAHFGHCGFHGFHCHGDGHGGFGHHGGFGEFFGFBGHHHHBEABGHGHGEGEFHGGEEC?EFGHGFBGHHHFFFGFHFBBFGHFG2GGHHHHGG?EFEHHFHHEGGFFGFHHG1GFG?CCCCFGCGG??
@M02034:409:000000000-BFKT7:1:2114:5416:22451 1:N:0:24
AAAGTCGAGGTGCCTAAAGTGGCAACCCAGACTGGGATTGTGTTGGTGGTGTAGAGCTTCCTGTAGCGGCATGGCGTTCGTACTTAAATATGGAACTAACCATTCCAATTTTCGCTGTCTCTTATACACATCTCCGAGCCGACGAGACAA
+
BBBBBFBBBBBBGGGGFGGFGGGHFCGGGHHGHCEGAGHHBGFFFHABDEFA3GDF5AAF3F5FAFG0A0>FHHGEF?CEG?1?GFB@GHHFFH33FGF3B3BFH4B44FDHH?/?EAEGHBH3F333B2?GHBD?<B/</A/ADG?.0<
@M02034:409:000000000-BFKT7:1:2114:21364:22454 1:N:0:24
AAAGTCGAGGTGCCTAAAGTGGCAACCCAGACTATTTATGGTGTTGGTGGTGTAGAGCTTCCTGTAGCCGCATGGCGTTCGTACTTAAATATGGAACTAACCATTCCAATTTTCGCTGTCTCTTATACACATCTCCGAGCCCACGAGACC
+
CCCCCFBCCBBBGGGGGGGFGGGHHHGGGHHGHHHHHHHHHHHHGHHGGGGGHHHGHHHHHHHHHHHHHGGFGGHHGGGGGGHHHHHHHHHHHHGHGHHHHHHHHHHGHHHHHHGGGGGHHHHHGHHFHHHHHHGHGGGGGGHGGGGGGG
@M02034:409:000000000-BFKT7:1:2114:22946:22455 1:N:0:24
AAAGTCGAGGTGCCTAAAGTGGCAACCCAGACTCATTATCGGGTTGGTGGTGTAGAGCTTCCTGTAGCCGCATGGCGTTCGTACTTAAATATGGAACTAACCATTCCAATTTTCGCTGTCTCTTATACACATCTCCGAGCCCACGAGACC
+
BCCCCFBBBBBBGGGGGGGGGGGHHHHGGHHGHHHHHHHHHGGHGGGEFGFFHHHHHFHHHHHHHHHHHGGGGGHHGGGGGGHHHHHFHHFHHHHHHHHHHHHHHHFHFGHHHHFGFGGFHHHHHHGFDGHHHHHGFCGCGGHGGGC?GG
@M02034:409:000000000-BFKT7:1:2114:11172:22461 1:N:0:24
AAAGTCGAGGTGCCTAAAGTGGCAACCCAGACTTATATTCGTGTTGGTGGTGTAGAGCTTCCTGTAGCCGCATGGCGTTCGTACTTAAATATGGAACTAACCATTCCAATTTTCGCTGTCTCTTATACACATCTCCGAGCCCACGAGACC
+
BBBCCFCCCCBBGGGGGGGGGGGHHHHGGHHGHHHGHHHHHHGHHHHGGGEFHHHHHHHHHHHHHHHHHGGGGGHHGGGGGGGHHHHHHHHHHHHHHGHHHHHHHHHHHHHHHHGGGGGGHGHHHHGHHFHHHHGHG?GGGEHGGGGGGG
@M02034:409:000000000-BFKT7:1:2114:23061:22468 1:N:0:24
AAAGTCGAGGTGCCTAAAGTGGCAACCCAGACTTTTATTGAGGTTGGTGGTGTAGAGCTTCCTGTAGCCGCATGGCGTTCGTACTTAAATATGGAACTAACCATTCCAATTTTCGCTGTCTCTTATACACATCTCCGAGCCCACGAGACC
+
33>AABAB@BAAGGFGGGGGGBDFHHHEEFAFHHHBFGGHDGFHGAAEFCFFGHF5GHEFGFFFFGFGHG?EEGEHEFGFFGBCEGGFFFDGHHGHHHBFFHBGHGHGFGHHHDEDEAEGHHHHFHGFBFFHFHBGGCGCCG/<C@DGGF
@M02034:409:000000000-BFKT7:1:2114:5422:22475 1:N:0:24
AAAGTCGAGGTGCCTAAAGTGGCAACCCAGACTCCGCATACTGTTGGTGGTGTAGAGCTTCCTGTAGCCGCATGGCGTTCGTACTTAAATATGGAACTAACCATTCCAATTTTCGCTGTCTCTTATACACATCTCCGAGCCCACGAGACC
+
AAA3>B>3ADBBGGGFFGGGGCEFBHHGGHDGHHHEGCFGGH5DGGHGG?EFAFFFEBDHHHHHGHBDFFG0EE1BEEEFGGEGHHGGBFGHHB3EGFGHFGDG3GDFFGHHHFGGGDEFHGHHGGBG3BFHBFFB</<<BFCF/A/??C
@M02034:409:000000000-BFKT7:1:2114:15660:22483 1:N:0:24
AAAGTCGAGGTGCCTAAAGTGGCAACCCAGACTGGTTGTAGGGTTGCTGGTGCAGTGGTTGCTGT
+
CCDDCFCCCCCCGGGGGGGGGGGHHHHGGHHGHH2G32B553BF222B53B233D533A11B355
@M02034:409:000000000-BFKT7:1:2114:14041:22503 1:N:0:24
AAAGTCGAGGTGCCTAAAGTGGCAACCCCGACTTTGTTTCCTGTTGGTGGTGTAGAGCTTCCTGTAGCCGCATGGCGTTCGT
+
>>A11B>1>DAAGGGGG11AA1FBGHGC0E0AEEHHHCGFFHHHGB/AFC/BFEG2A1BGGHGEDDFGFGGEEEBCEEE//>
@M02034:409:000000000-BFKT7:1:2114:26570:22507 1:N:0:24
AAAGTCGAGGTGCCTAAAGTGGCAACCCAGCTTGCGTCGATTGTTGG
+
BCBCCFCCCCBCGGGGGGGGGGGHHHHGGH23B322B2A2B513D1A
@M02034:409:000000000-BFKT7:1:2114:17435:22512 1:N:0:24
AAAGTCGAGGTGCCTAAAGTGGCAACCCAGACTCTGCAGTTTGTTGGTGGTGTAGAGCTTCCTGTAGCCGCATGGCGTTCGTACTTAAATATGGAACTAACCATTCCAATTTTCGCTGTCTCTTATACACATCTCCGAGCCCACGAGACC
+
BCCCCFCBCCCCGGGGGGGGGGGHHHHGGHHGHHHHHHHGHGHGHHHFGGGFHHHHHHHHHHHHHHHHHGGGGGHHGGGGGGHHHHHHHHHHHHHHGHHHHHHHHHHHHHHHHHGGGGGHHHHHGHGHGGHHHHDG?@CGGGHGGGGDGG
@M02034:409:000000000-BFKT7:1:2114:14024:22515 1:N:0:24
AAAGTCGAGGTGCCTAAAGTGGCAACCCAGACTTTGTTTCCTGTTGGTGGTGTAGAGCTTCCTGTAGCCGCATGGCGTTCGTACTTAAATATGGAACTAACCATTCCAATTTTCGCTGTCTCTTATACACATCTCCGAGCCCACGAGACC
+
CCCCCFCCCCBBGGGGGGGGGGGHHHHGGHHGHHHHHHHHHHHHHHHEFGFFHHHHHHHHHHHHHHHHHGGFGGHHGGGGGGHHHHHHHHHHHHHHHHHHHHHHHHHHHHHHHHGGGGGHHHHHHHHHHHFHHHHHGGGGGGHGGGGGGG
@M02034:409:000000000-BFKT7:1:2114:12651:22518 1:N:0:24
AAAGTCGAGGTGCCTAAAAAAGTGGCAACCCAGACTAATATGATTGTTGGTGGTGTAGAGCTTCCTGTAGCCGCATGGCGTTCGTACTTAAATATGGAACTAACCATTCCAATTTTCGCTGTCTCTTATACACATCTCCGAGCCCACGAG
+
CCCCBFBCCCCCGGGGGGGFGGHHHGHHHHGGHHGHHHHGHHHHHHHHHHFGGEFHHHHGHHHHHHHHHHHHGGFGGHHGFGGGGHGHHGHHHHHHHFFHHGFFHFHHHHHHHHHHHGGGGGHHHHHHGHHHHHHFHHHGGCGGGHGGGG
@M02034:409:000000000-BFKT7:1:2114:9715:22522 1:N:0:24
AAAGTCGAGGTGCCTAAAGTGGCAACCCAGACTTATTTGCTGGTTGGTGGTGTAGAGTTTCCTGTAGCCGCATGGCGTTCGTACTTAAATATGGAACTAACCATTCCAATTTTCGCTGTCTCTTATACACATCTCCGAGCCCACGAGACC
+
CCCCCFACCCBBGGGGGGGGGGGHHHHGGHHGHHHHHHHHHHHHHGGGGGEFFHHHHFGHHHHHHHHHHGGGGGHHGFGGGGHHHHHHHHHHHHFFHHHHHHGHHHGHHHHHHHGGGGEHHHHHHHGHHHHFHHHHFGGGGGHGGGGGGG
@M02034:409:000000000-BFKT7:1:2114:18797:22526 1:N:0:24
AAAGTCGAGGTGCCTAAAGTGGCAACCCAGACTTCGTTGGCTGTTGGTGGTGTAGAGCTTCCTGTAGCCGCATGGCGTTCGTACTTAAATATGGAACTAACCATTCCAATTTTCCGCTGTCTCTTATACACATCTCCGAGCCCACGAGAC
+
BBBBBFBBBBBBGGGGGCGGGGGHHGHGGHHGHHHGHHHHHHGHHHHEFGEFGHHHHHHHHHHHHHHHHGGGGGHHGGGGGFFHHHHGGHHHHHBGHHHHHHGHGHGHHHHHHHHGGGGGHHHHHHHHGFHHHHHGHGDGGGGHGGFGGG
@M02034:409:000000000-BFKT7:1:2114:12034:22540 1:N:0:24
AAAGTCGAGGTGCCTAAAGTGGCAACCCAGACTAATAATAATGTTGGTGGTGTAGAGCTTCCTGTAGCCGCATGGCGTTCGTACTTAAATATGGAACTAACCATTCCAATTTTCGCTGTCTCTTATACACATCTCCGAGCCCACGAGACC
+
BBBBBFBBBBBBGGGGGGGBGGGHHHHGGHHGHHHHHHHHHGFGGHGEFE2FFFHFGHHHHHGHFHHHHGFGGEHHGGGGGGHHHHGHHHGHHHHHHHFHHHGHHHHHHHHHHFCD?EGEHHGHHHHHHHEHHHGFD?GGGFHGGGGDGE
@M02034:409:000000000-BFKT7:1:2114:19950:22547 1:N:0:24
AAAGTCGAGGTGCCTAAAGTGGCAACCCAGACTACTCAGCAGGTTGGTGGTGTAGAGCTTCCTGTAGCCGCATGGCGTTCGTACTTAAATATGGAACTAACCATTCCAATTTTCGCTGTCTCTTATACACATCTCCGAGCCCACGAGACC
+
ABBCAFBCCBCCGGGGGGGGGGGHHHGGGHHGHGBGHHHHFGHHGHGEGGGGHHHGHHHHHGHHHHHGHGGGGGHHGFGGGGHHHHHHHHHHHGFFHHHHFFEGHHGGHGHHHHGCE/EGHHHHGHHHFHHHHHHFGCFGGGGGGGGDGE
@M02034:409:000000000-BFKT7:1:2114:16932:22553 1:N:0:24
AAAGTCGAGGTGCCTAAAGTGGCAACCCAGACTCAGAAGGATGTTGGTGGTGTAGAGCTTCCTGTAGCCGCATGGCGTTCGTACTTAAATATGGAACTAACCATTCCAATTTTCGCTGTCTCTTATACACATCTCCGAGCCCACGAGACC
+
CCCCCFCCCCCCGGGGGGGGGGGHHHHGGHHGHHGHHHHHGGHHHHHGGGGFHHHGHGHHHHHHHHHHHGGGGGHHGGGGGGHHHHHHHHHHHHGFHHGHFFFHGHHGHHHHHHGGGFGHHHHHHHHFHGHHHHHHGGGGGGHGGGGGFG
@M02034:409:000000000-BFKT7:1:2114:7512:22557 1:N:0:24
AAAGTCGAGGTGCCTAAAGTGGCAACCCAGACTCTGCCTAGGGTTGGTGGTGTAGAGCTTCCTGTAGCCGCATGGCGTTCGTACTTAAATATGGAACTAACCATTCCAATTTTCGCTGTCTCTTATACACATCTCCGAGCCCACGAGACC
+
BBBBAF@ADB?BGFGGFGGGFGGHHHHGGHHGHHHHGHHHHHHFFGGEEGEFGHHHGGHHHHHHHHHGHGGEGGHGGGGGGGGHHHHHHGFHHHBFHHHHFHFHFFHFHHHHHHGGGGGGHGHHHHHGHHGHHHFDF?CGGGHGG/ADGG
@M02034:409:000000000-BFKT7:1:2114:21573:22560 1:N:0:24
AAAGTCGAGGTGCCTAAAGTGGCAACCCAGACTCCTCCTACTGTTGGTGGTGTAGAGCTTCCTGTAGCCGCATGGCGTTCGTACTTAAATATGGAACTAAACCATTCCAATTTTCGCTGTCTCTTATACACATCTCCGAGCCCACGAGAC
+
ACCCAFABCCCCGGGGGGGGGGGHHHHGGHHGHHHHHHHHHHHHGHHFFGFFHHHHHHHHHHHHHHHHHGGEGGHHGGGGGGHHHHHHHHHHHHHHGHHHHHHHHHHHHHHHHHHGGGGGHHHHHHHHHHHHHHHHHGGCGFGHGGCGGG
@M02034:409:000000000-BFKT7:1:2114:16942:22570 1:N:0:24
AAAGTCGAGGTGCCTAAAGTGGCAACCCAGACTCAGAAGGATGTTGGGGGTGTAGAGCTTCCTGTAGCCGCATGGCGTTCGTACTTAAATATGGAACTAACCATTCCAATTTTCGCTGTCTCTTATACACATCT
+
333>>FA@A2>44FGFGCF6B42GGAFEFDECFFHHFABFBFH3BFF22EAAA355ADFF5GFG5BFFFDEED?GH/?ECEEGEHHHGFB44BF3FEC33?E3B3B44BFGFBFC/CED12BFBFGFB21FFBD
@M02034:409:000000000-BFKT7:1:2114:12556:22578 1:N:0:24
AAAGTCGAGGTGCCTAAAGTGGCAACCCAGACTATTTTGGCGGTTGGTGGTGTAGAGCTTCCTGTAGCCGCATGGCGTTCGTACTTAAATATGGAACTAACCATTCCAATTTTCGCTGTCTCTTATACACATCTCCGAGCCCACCAG
+
BBBBBFABBBABGGGGGFGGGGGHHHHGGHHGGHHHHGHGHGGGGGGGGGEF1GGEFGEGFHBFFEGHHGGEEEHFGEFFEECFFGFHHHFHHH3?FFFEGGFHHHGHHFGHHFCGD/FFHFHHFHFHHHHHHHDFD@/ADCEGFHH
@M02034:409:000000000-BFKT7:1:2114:15696:22578 1:N:0:24
AAAGTCGAGGTGCCTAAAGTGGCAACCCAGACTCAGCATCCGGTTGGTGGTGTAGAGCTTCCTGTAGCCGCATGGCGTTCGTACTTAAATATGGAACTAACCATTCCAATTTTCGCTGTCTCTTATACACATCTCCGAGCCCACGAGACC
+
CCCCBFBBCCBCGGGGGGGGGGGHHHHGGHHGH33F3G533BEEFGGGGGGGHHHHHHHHHHHHFHHHHGGGGGHHGGGGGGFHHHGHHHHHHHGFHHGHHHHHHHGHGHHHHGGGGGGHHGHHHHFHHHHHHHHFG?CGGGHGGGGGGG
@M02034:409:000000000-BFKT7:1:2114:24836:22581 1:N:0:24
AAAGTCGAGGTGCCTAAAGTGGCAACCCAGACTCGGGAGGAGGTTGGTGGTGTAGAGCTTCCTGTAGCCGCATGGCGTTCGTACTTAAATATGGAACTAACCATTCCAATTTTCGCTGCTCTTATACACATCTCCGAGCCCACGAGACCA
+
ABBBBDAABBBBGGGGGGGGGGGHHHHGGHHGHHGGGEFFEEEFHHGDFFEFFGHBGGHHGFHHHHHHHGGEGGHHGEFFGEGHHHHGHHFHHGFGHHEFHHHHEGHHHHFHHFFGGGGHHGHFHDGFHHHHGHHGGGGGGHGG/@EGGE
@M02034:409:000000000-BFKT7:1:2114:15676:22587 1:N:0:24
AAAGTCGAGGTGCCTAAAGTGGCAACCCAGACTCAGCATCCGGTTGGTGGTGTAGAGCTTCCTGTAGCCGCATGGCGTTCGTACTTAAATATGGAACTAACCATTCCAATTTTCGCTGTCTCTTATACACATCTCCGAGCCCACGAGACC
+
AAAABFBBB@2AGGFGC4G6ABEGHHHC22BAFGBGHGHB3EEE?ECEF?1BFFDAFHGGHFFGFB5GEEG?1?CFEECFE?1EGGGFDG@EGF?B?CEFFFGHHHFD4BFHF4@E</?1FDFGDFGB2FDHFH@F//B?DGH//></.<
@M02034:409:000000000-BFKT7:1:2114:26573:22598 1:N:0:24
AAAGTCGAGGGTGCCTAAAGTGGCAACCCAGACTCCGACGTCTGTTGGTGGTGTAGAGCTTCCTGTAGCCGCATGGCGTTCGTACTTAAATATGGAACTAACCATTCCACTTTTCG
+
AAAAAFAADD@ACF1FGG1B3F1AFAGH?CFFEGHA//AAAB0/FBHFAFEEEA1D2A1FEH1BFF2FG1>>>EE00/E?>E>>EGFFHFG2BDGH11BFGGH1GFHFG1BFGG2>
@M02034:409:000000000-BFKT7:1:2114:23714:22607 1:N:0:24
AAAGTCGAGGTGCCTAAAGTGGCAACCCAGACTAAT
+
BBBBBFABBDBBGGGGGGGGGGFHFGHGGD2F3A3D
@M02034:409:000000000-BFKT7:1:2114:5488:22615 1:N:0:24
AAAGTCGAGGTGCCTAAAGTGGCAACCCAGACTAGGTGGGGTGTTGGTGGTGTAGAGCTTCCTGTAGCCGCATGGCGTTCGTACTTAAATATGGAACTAACCATTCCAATTTTCGCTGTCTCTTATACACATCTCCGAGCCCACGAGACC
+
ABBAAFBBBDBBGGGDGGGGFGGHHHHGEGGFHGHHFBFEGEEEEEHFGGAFHHHHHHHHHHHHGHHHHGGGGGHEEEFGGFBGHFGEHHFHFHBGFHGHGFHHHGHFFGHHHHGDDFGHHHHHHHHHEFHFHHHFGGCGGFHGGGGGDC
@M02034:409:000000000-BFKT7:1:2114:13320:22623 1:N:0:24
AAAGTCGAGGTGCCTAAAGTGGCAACCCAGACTACGAAGACGGTTGGTGGTGTAGAGCTTCCTGTAGCCGCATGGCGTTCGTACTTAAATATGGAACTAACCATTCCAATTTTCGCTGTCTCTTATACACATCTCCGAGCCCCGAGACCA
+
CCCCCFBCCCCCGGGGGGGGGGGHHHHGGHHGHHHGGHGGHGGGGGGGGGEFHHHHHHHHHHHHHHHHHGGGGGHHGGGGGGGHHHHHHHHHHHHHGHHHHHGHHHHHHHHHHFGGGGGFHHHHHHHHHGHHHHGFGGCGGGGGGGGGGC
@M02034:409:000000000-BFKT7:1:2114:23720:22625 1:N:0:24
AAAGTCGAGGTGCCTAAAGTGGCAACCCAGACTAATCAGTATGTTGGTGGTGTAGAGCTTCCTGTAGCCGCATGGCGTTCGTACTTAAATATGGAACTAACCATTCCAATTTTCGCTGTCTCTTATACACATCTCCGAGCCCACGAGACC
+
AACCBFABCCAAGGGGGGGGGGGHHHHGGHHGHHHHHHHHHHHHHHHFFGEFHGHFFFHHHHGHHHHHHGGFGGGHGGGGEEHHHHHGHHGHHHHHGHHHHHHHHHHHHHHHGHFGGGGHHHHHGHFFHHHHHHEHF/DCFGHGGGGGGC
@M02034:409:000000000-BFKT7:1:2114:12396:22632 1:N:0:24
AAAGTCGAGGTGCCTAAAGTGGCAACCCAGACTCCGCTTCCTGTTGGTGGTGTAGAGCTTCCTGTAGCCGCATGGCGTTCGTACTTAAATATGGAACTAACCATTCCAATTTTCGCTGTCTCTTATACACATCTCCGAGCCCACGAGACC
+
BBBBBFBBBBBBGGGGGGGGGGGHHHHGGHHGHHGGGGGGHHHHHHHEFGFFBGHHHGHHHHHHGGHHHGGGDGHHGEGGGGHHHHHHHHHHHHGFHHGGHFFHHHGGHHHHHHGFGGGGHHHHHHGHGHHHHHFHFCCGGGHGGGGGFG
@M02034:409:000000000-BFKT7:1:2114:18018:22638 1:N:0:24
AAAGTCGAGGTGCCTAAAGTGGCAACCCAGACTGGGCAGACGGTTGGTGGTGTAGAGCTTCCTGTAGCCGCATGGCGTTCGTACTTAAATATGGAACTAACCATTCCAATTTTCGCTGTCTCTTATACACATCTCCGAGCCCACGAGACC
+
CCCDDFABBCBBGGGGGGGGGGGHHHHGGHHGHHHHHHGGHGGEFGGEEGGFGHHFHHHHHHHHHHHGHGGFGGFFGGGGGEFHHHHHHHHHHGFDFGHHHFHHFHHGHGFHHGFGGGDGHHHHHHFHHHFBHHHGGGGGGGHGGCGGGF
@M02034:409:000000000-BFKT7:1:2114:24441:22642 1:N:0:24
AAAGTCGAGGTGCCTAAAGTGGCAACCCAGACTTTGTATGTTGTTGGTGGTGTAGAGCTTCCTGTAGCCGCATGGCGTTCGTACTTAAATATGGAACTAACCATTCCAATTTTCGCTGTCTCTTATACACATCTCCGAGCCCACGAGACC
+
BBBBBFABBBABGGGGFGGGGGGHHHHGGGHGGHHGGHHHFGHHHHHEFGEFHHHGFHHHHHHHHHHHHGGGFGHHGGGGGGHHHHHGHHFFHHFHHHFHHFGHHHHHHHHHHHGGGGGFHHHHHHHHGHHGHHHHGCGGGGHGGGGGGG
@M02034:409:000000000-BFKT7:1:2114:13310:22648 1:N:0:24
AAAGTCGAGGTGCCTAAAGTGGCAACCCAGACTAATAAGAAGGTTGGTGGTGTAGAGCTTCCTGTAGCCGCATGGCGTTCGTACTTAAATATGGAACTAACCATTCCAATTTTCGCTGTCTCTTATACACATCTCCGAGCCCACGAGACC
+
CCCCCFCCCBAAGGGGGGGGGGGHGHHGGHHGHHHHHHHHHHHFFHGFGGFFHFHHHHHGHHHHGHHHHGGGGGHHGGGGGGHHHHHHHHHHHHHHHFHHHHHHHHGHHHHHHFGGGGGGHHHHFHGHHHHHHHFHF?FGGGHGGGGGGG
@M02034:409:000000000-BFKT7:1:2114:4504:22649 1:N:0:24
AAAGTCGAGGTGCCTAAAGTGGCAACCCAGACTAGGGGGGAGGTTGGTGGTGTAGAGCTTCCTGTAGCCGCATGGCGTTCGTACTTAAATATGGAACTAACCATTCCAATTTTCGCTGTCTCTTATACACATCTCCGAGCCCACGAGACC
+
BBBBBFBCBCCCGGGGGGGGGGGFHHHGGHHFHFHHGGGGGFGDGFGDFG?FGFHFFGHHHEHGGHHHHDCDFGHHGGGGGDGHHHFFHHGHHHDGCGGHGHHHHGFHHGHHHFGEGGGFFBFF0FBFFFGGFF0BF?-CFGGGFCFF?E
@M02034:409:000000000-BFKT7:1:2114:7225:22650 1:N:0:24
AAAGTCGAGGTGCCTAAAGTGGCAACCCAGACTCAGCGTAATGTTGGTGGTGTAGAGCTTCCTGTAGCCGCATGGCGTTCGTACTTAAATATGGAACTAACCATTCCAATTTTCGCTGTCTCTTATACACATCTCCGAGCCCACGAGACC
+
CCCBCFBBCCBCGGGGGGGGGGGGHHGGGHHGHHHHHGFGGFHHHHHGFGEFGHHHHHHHHHHHHHHHHGGGGGHHGGGGGGHHHHHHHHHHHGHHGHHHHHHHHHHHGGHHHHGGGGGHHHHHHHHHFHGHHHHHGCGGGGHEGGGGGG
@M02034:409:000000000-BFKT7:1:2114:7028:22657 1:N:0:24
AAAGTCGAGGTGCCTAAAGTGGCAACCCAGACTCATCGTTCGGTTGGTGGTGTAGAGCTTCCTGTAGCCGCATGGCGTTCGTACTTAAATATGGAACTAACCATTCCAATTTTCGCTGTCTCTTATACACATCTCCGAGCCCACGAGACC
+
AB?AAD3ADBABGGGGGGGFFEFGFFFEFEEFFHFHHHHHHGGGGGGEFGABFDGDGEGHFGHFFFHHGGECEEHHG?EFEEBEGHHFHFFBGFDGGFHHHFHHGHF?FGGHHDEFEEA1DGGFEGDFDG1GHFHFG?C@DE<FCCGDEF
@M02034:409:000000000-BFKT7:1:2114:26872:22657 1:N:0:24
AAAGTCGAGGTGCCTAAAGTGGCAACCCAGACTAATGGGAATGTTGGTGGTGTAGAGCTTCCTGTAGCCGCATGGCGTTCGTACTTAAATATGGAACTAACCATTCCAATTTTCGCTGTCTCTTATACACATCTCCGAGCCCACGAGACC
+
AAB?AFBBBBABGGGGGGGGGFGFHHHGGHCFHHGEGHFFHHFHHHHEFFEFGHHHHHHHHGHGGHFDHGGGEGHHGGGEGEFHHHGGHHHHHHFGFHFFHHHHHHGHFGHHHHGGGGGDGHHFFGGF3C2FHGDFF?CGGGHGGGGCFG
@M02034:409:000000000-BFKT7:1:2114:20363:22658 1:N:0:24
AAAGTCGAGGTGCCTAAAGTGGCAACCCAGACTATTATGCCTGTTGGTGGTGTAGAGCTTCCTGTAGCCGCATGGCGTTCGTACTTAAATATGGAACTAACCATTCCAATTTTCGCTGTCTCTTATACACATCTCCGAGCCCACGCGA
+
AAAAADABBBAAGGGGGGGGFGGHHHGGGHHGHGHHHHGGHHHHHHE2AEGEA3F5DBAFEGFGBFDBFGGEGEE1E>E1>B2?FGH33FDBDB3@F@GH313B34B4BB?G44>EE</B44FF4B444B?2GFF2DC<@GAGGC//A
@M02034:409:000000000-BFKT7:1:2114:19379:22659 1:N:0:24
AAAGTCGAGGTGCCTAAAGTGGCAACCCAG
+
11>A>D1A>A1>F1B11AF3FE00BBFEAC
@M02034:409:000000000-BFKT7:1:2114:14646:22661 1:N:0:24
AAAGTCGAGGTGCCTAAAGTGGCAACCCAGACTATTTATGATGTTGGTGGTGTAGAGCTTCCTGTAGCCGCATGGCGTTCGTACTTAAATATGGAACTAACCATTCCAATTTTCGCTGTCTCTTATACACATCTCCGAGCCCACGAGACC
+
CCCCCFBCCCABGGGGGGGGGGGHHHHGGHHGHHHHHHGHHHHHHHHGFGFFHHHHHHHHHHHHHHHHHGGGGGHHGGGGGGHHHHHHHHHGHHEGHHHHHHHHHGHHHGHHHFEEGGGHHHHHHHHHHHHHHHFFGGGGGGHGG/DGDF
@M02034:409:000000000-BFKT7:1:2114:16451:22662 1:N:0:24
AAAGTCGAGGTGCCTAAAGTGGCAACCCAGACTCATCCTCCTGTTGGTGGTGTAGAGCTTCCTGTAGCCGCATGGCGTTCGTACTTAAATATGGAACTAACCATTCCAATTTTCGCTGTCTCTTATACACATCTCCGAGCCCACGAGACC
+
CBCCBFCCCCABGGGGFGGGGGGHHHHGGHHGHHHHHHHHHHHHHHHGGGFFHGHHHHHHHHHHHFHHHGGGGGGHGGGGGEHHHHHHHHHHHGHHHHGGHGDGDHHHHHHHHFGGGGGHHHHHHHFHGHHHGHFHGCGFCGHGGGGGGF
@M02034:409:000000000-BFKT7:1:2114:23760:22664 1:N:0:24
AAAGTCGAGGTGCCTAAAGTGGCAACCCAGACTGTGACTGGGGTTGGTGGTGTAGAGCTTCCTGTAGCCGCATGGCGTTCGTACTTAAATATGGAACTAACCATTCCAATTTTCGCTGTCTCTTATACACATCTCCGAGCCCACGAGACC
+
BBBBBFBADBBBGGGGAGGGGGGGHHHGDGGGHHHHHHHHHGGEGGGEFFEFHHHFGEGHHHHHGHHHHGGFEFHHGGGGGEGHHHHFHHGHHHEFGFHFHGFHHHFFFHHHHFEEGFGHHHHHGHGGHFHEGGFFE/BFCGHGC/CEGF
@M02034:409:000000000-BFKT7:1:2114:20068:22670 1:N:0:24
AAAGTCGAGGTGCCTAAAGTGGCAACCCAGACTCCTCCTCCGGTTGGTGGTGTAGAGCTTCCTGTAGCCGCATGGCGTTCGTACTTAAATATGGAACTAACCATTCCAATTTTCGCTGTCTCTTATACACATCTCCGAGCCCACGAGACC
+
AABAADAABCCCGGGGFGFGFGGGHHHGGHHGHHHHHHHHH?GAEFGEFGFGHGHHHGHHFHHHHHHHHGG0EFHHGGGGGGGGHHFHHHHHHHFGFHGHHHGHHHHFFHFHGHGCGGGGGFHHFHGHHFDCHGD2?@BCCFHGGCGGGF
@M02034:409:000000000-BFKT7:1:2114:3936:22672 1:N:0:24
AAAGTCGAGGTGCCTAAAGTGGCAACCCAGACTACGAATTCTGTTGGTGGTGTAGAGCTTCCTGTAGCCGCATGGCGTTCGTACTTAAATATGGAACTAACCATTCCAATTTTCGCTGTCTCTTATACACATCTCCGAGCC
+
CCCCCFCCCCCCGGGGGGGGGGGHHHHGGHHGHH3E?2A2BFG5GHGAFGGGHHHHGFHHGFHHHHHFFGGCEFH1EEGGFGHHHHHHHHHHHGBDGHHHGHGHHFHHHHHHGFFDGGEBF?GG4GFHHHEHHFFBA//<>
@M02034:409:000000000-BFKT7:1:2114:19181:22674 1:N:0:24
AAAGTCGAGGTGCCTAAAGTGGCAACCCAGACTAAGAAGCAGGTTGGTGGTGTAGAGCTTCCTGTAGCCGCATGGCGTTCGTACTTAAATATGGAACTAACCATTCCAATTTTCGCTGTCTCTTATACACATCTCCGAGCCCACGAGACC
+
BCCCCFBADCBCFGGGGGGGGGGHHHHGGHHGHHFGHHHHHHHHHHGFFGEFHHHHHHHHHHHHHHHHHGGFGGHHGGGGGGHHHHGHHHHHHHHHHHHHHGHHHHHHHHHHHHGGGGGHHHHHHHHHHHHHHHHHGGCFGGHGGGGGGC
@M02034:409:000000000-BFKT7:1:2114:15345:22679 1:N:0:24
AAAGTCGAGGTGCCTAAAGTGGCAACCCAGACTCGGTGGGTGGTTGGTGGTGTAGAGC
+
BABCBFABBCCCGGGGGGGGGGGHHHHGGHHGH322AB22AEEGC10B11E113D555
@M02034:409:000000000-BFKT7:1:2114:25823:22679 1:N:0:24
AAAGTCGAGGTGCCTAAAGTGGCAACCCAGACTTAGTAGTTGGTTGGTGGTGTAGAGCTTCCTGTAGCCGCATGGCGTTCGTACTTAAATATGGAACTAACCATTCCAATTTTCGCTGTCTCTTATACACATTCCGAGCCCACGAGACCA
+
CCCCCFBBCCBCGGGGGGGGGGGHHHHGGHGGHHGHGHHHHHHGHGGEFGFFHHHHHHHHHHHHGFHHHGGGGGHHGGGGGGHGHHFFHHHHHHHHHHGFGHFHHHGGFHHHHHGGGGGHHHHHGHHHHHHHHHHHDGFGGHGFFGGGGB
@M02034:409:000000000-BFKT7:1:2114:7102:22680 1:N:0:24
AAAGTCGAGGTGCCTAAAGTGGCAACCCAGACTAATCTTCATGTTGGTGGTGTAGAGCTTCCTGTAGCCGCATGGCGTTCGTACTTAAATATGGAACTAACCATTCCAATTTTCGCTGTCTCTTATACACATCTCCGAGCCCACGAGACC
+
CCCCCFCCCCBCGGGGGGGGGGGHHHHGGHHGHHHHHHHHHHHHHHHGGGGFHHHGHHHHGHHHHHHHHGGGFGHHGGGGGGHHHHHHHHHHHGFFHHHHHHHHGHFHHHHHHHGGGGGHHHHHHHGHHHHHHHHHGCCGCEHGGCFGGG
@M02034:409:000000000-BFKT7:1:2114:20082:22681 1:N:0:24
AAAGTCGAGGTGCCTAAAGTGGCAACCCAGACTCCTCCTCCGGTTGGTGGTGTAGAGCTTCCTGTAGCCGCATGGCGTTCGTACTTAAATATGGAACTAACCATTCCAATTTTCGCTGTCTCTTATACACATCTCCGAGCCCACGAGACC
+
CCCDCFCBCBCCGGGGGGGGGGGHHHHGGHHGHFHHHHHHBEGFGGGGGGGFHHHGHHHHHHHHHHHHHGGGGGHHGGGGGGHHHHFGGHHHHHFHHHHHHHHHHHHGHHHHHHGGGGGHHGHHHHHHGHHHHHHHG?FGGGHGGGGGGF
@M02034:409:000000000-BFKT7:1:2114:21253:22689 1:N:0:24
AAAGTCGAGGTGCCTAAAGTGGCAACCCAGACTTATAATAATGTTGGTGGTGTAGAGCTTCCTGTAGCCGCATGGCGTTCGTACTTAAATATGGAACTAACCATTCCAATTTTCGCTGTCTCTTATACACATCTC
+
CCCCCFABCCCCGGGGGGGGGGGHHHHGGHHGHHDG5DGFGGHHGBAEC?EFABG5FEFF5GG5B5AABEGAEEC1>>>CEB2BCFHDGGHE@333BBGHB13BB4F44DFHG4/EE/<B?FF44B4BF3EGHFH
@M02034:409:000000000-BFKT7:1:2114:24707:22702 1:N:0:24
AAAGTCGAGGTGCCTAAAGTGGCAACCCAGACTGTTTAGCCGGTTGGTGGTGTAGAGCTTCCTGTAGCCGCATGGCGTTCGTACTTAAATAT
+
AAAAAD>ADDAAGGGGGGGGG1F0AGH?AF0AFHHHGHBBEE/AE//BFEAAFGHBFGBG1FGFFAD2GEGGEGGHG//FEGEGGGH11F2B
@M02034:409:000000000-BFKT7:1:2114:19928:22708 1:N:0:24
AAAGTCGAGGTGCCTAAAGTGGCAACCCAGACTGATTGGAGGGTTGGTGGTGTAGAGCTTCCTGTAGCCGCATGGCGTTCGTACTTAAATATGGAACTAACCATTCCAATTTTCGCTGTCTCTTATACACATCTCCGAGCCCACGAGACC
+
BCBBBFABCCCBGGGGGGGGGGGHHHHGGHHGHGEGGHHGHDGFHG?GGDGEAAGFFAFGDGHHHGHGHFEEEEGA>EEGF>EFFHHGGGHFGF3BGGHHEE3BFBFFHHHHHFCGGEFFGHHHHFHHGEHHHHHBFCCFFFEFGFFDFE
@M02034:409:000000000-BFKT7:1:2114:17247:22711 1:N:0:24
AAAGTCGAGGTGCCTAAAGTGGCAACCCAGACTACGACTACTGTTGGTGGTGTAGAGCTTCCTGTAGCCGCATGGCGTTCGTACTTAAATATGGAACTAACCATTCCAATTTTCGCTGTCTCTTATACACATCTCCGAGCCCACGAGACC
+
AABBBDAADDBCFGGGGGDGGGGHHHHGGHHGHHHGGGGGHHHGHHHEFGEFHHHHHHHHHHHHHHHHHGGCGDHHGGGGGGHHHHGHHHFHHHGFHHGHBGFGHFFHHHHHHHGGGGEEHFHHFGHHHHGHHHGHGDGFGGHGG?DGGG
@M02034:409:000000000-BFKT7:1:2114:15097:22716 1:N:0:24
AAAGTCGAGGTGCCTAAAGTGGCAACCCAGACTGATAAGATTGTTGGTGGTGTAGAGCTTCCCTGTAGCCGCATGGCGTTCGTACTTAAATATGGAACTAACCATTCCAATTTTCGCTGTCTCTTATACACATCTCCGAGCCCACGAGAC
+
BBCCBFBBCCCCGGGGGGGGFGGHHHHGGHHGHHAGFHHHHGHGHHHGFGEFHHHFHHHHFHHHHHHHHHGGGGGHHGGGGGGHHHHHHHHHHHHGFHHHGHHHHHGHHHHHHHHGGGGFHGHHHFHGFGHHHGHEGGG?GGGGGGFGCD
@M02034:409:000000000-BFKT7:1:2114:4514:22720 1:N:0:24
AAAGTCGAGGTGCCTAAAGTGGCAACCCAGACTTATCCTCCTGTTGGTGGTGTAGAGCTTCCTGTAGCCGCATGGCGTTCGTACTTAAATATGGAACTAACCATTCCAATTTTCGCTGTCTCTTATACACATCTCCGAGCCCACGAGACC
+
AAAAAFAADDBBGGGGGGGGGFGHFFHGGGCFHBHCHHHHGHHFGHH2FEEFHHHHGGGHHFHHHFGGHGEEEGHHEEFGGEHHHHHFHHHHEHBGHGFHHFGE3?EGGGHHHFFGGCFFFFFHHHFE4BG?FGFBACCGGGHGGC//?F
@M02034:409:000000000-BFKT7:1:2114:20111:22729 1:N:0:24
AAAGTCGAGGTGCCTAAAGTGGCAACCCAGACTTATAATAATGTTGGTGGTGTAGAGCTTCCTGTAGCCGCATGGCGTTCGTACTTAAATATGGAACTAACCATTCCAATTTTCGCTGTCTCTTATACACATCTCCGAGCCCACGAGACC
+
CCCCCFBBCCCCGGGGGGGGGGGHHHHGGHHGHHHHHHHHHHHHHHHGFGEFGHHHHHHHHHHHHHHHHGGGGGHHGGGGGGHHHHHGHHHHHHHHGHHHHHHHHHGHHHHHHHGGGGGHHGHHHHHHHHHHHHFFGGGGGGHGGGGGGG
@M02034:409:000000000-BFKT7:1:2114:23095:22743 1:N:0:24
AAAGTCGAGGTGCCTAAAGTGGCAACCCAGACTAAGCAGAAGGTTGGTGGTGTAGAGCTTCCTGTAGCCGCATGGCGTTCGTACTTAAATATGGAACTAACCATTCCAATTTTCGCTGTCTCTTATACACATCTCCGAGCCCACGAGACC
+
CCCCCFCBBCBCGGGGGGGGGGGHHHHGGHHGHHHHHHHHHHHHHHGEFEEFHHHGHHHHHHHHHHHGHGGFGGHHGGGGGGHHHHHHHHHHHHHGHHGHHHHHHHHHHHHHHHGGGGGGHHHHFGGHGHHHHHHHG>CGGGHGGGGGGG
@M02034:409:000000000-BFKT7:1:2114:18958:22747 1:N:0:24
AAAGTCGAGGTGCCTAAAGTGGCAACCCAGACTCTTCGTGTAGAGCTTCCTGTAGCCGCA
+
ABA3ADABBBABGGGGGGGGFFGFEGHDFDHGG33DAFHG22DEF53B53F5B5D5BAAA
@M02034:409:000000000-BFKT7:1:2114:13429:22756 1:N:0:24
AAAGTCGAGGTGCCTAAAGTGGCAACCCAGACTAGGGATTGTGTTGGTGGTGTAGAGCTTCCTGTAGCCGCATGGCGTTCGTACTTAAATATGGAACTAACCATTCCAATTTTCGCTGTCTCTTATACACATCTCCGAGCCCACGAGACC
+
BBBBBFBBBBBBGGGGFGGGGGGHHHHGGHDFHDFHHGGHHHHHGHEEFGGGHFHBGFAGGFHHAFGFFEG?FGHGGFCFDEEGGHHHHFFHHGBBFBGHHG3?BEGDBBFGD4>EEE/34BFGFG3?FGB2CGFBF@@CCFEGG/@DAF
@M02034:409:000000000-BFKT7:1:2114:23615:22757 1:N:0:24
AAAGTCGAGGTGCCTAAAGTGGCAACCCAGACTGCTGTGAGGGTTGGTGGTGTAGAGCTTCCTGTAGCCGCATGGCGTTCGTACTTAAATATGGAACTAACCATTCCAATTTTCGCTGTCTCTTATACACATCTCCGAGCCCACGAGACC
+
AAAABFAABBBBGGGGGGGGGFGHHHGGGGCFHHFGGHHFHHGEFEFFFGAFHHHGHFHHHEHGGBFFHGGCGGGFEEEEGDEHHHGFHHFFFHGGFHGHHGHH3FGGHHHHHGE?EGGHHHGHHHFGHHHHGHHHGCDDFFGACC?EFE
@M02034:409:000000000-BFKT7:1:2114:10903:22758 1:N:0:24
AAAGTCGAGGTGCCTAAAGTGGCAACCCAGACTGTGTCGGTGGTTGGTGGTGTAGAGCTTCCTGTAGCCGCATGGCGTTCGTACTTAAATATGGAACTAACCATTCCAATTTTCGCTGTCTCTTATACACATCTCCGAGCCCACGAGACC
+
CCCCCFCBCCBCGGGGGFGGGGGHHHHGGHHGHHHHHHGGGGGGGGGGGGEFHHHHHHHHHHHHHHHHHGGFGGHGGGGGGGFHHHHHHHHHHHHHHHGHHHGHHHGHHHHHHHGGGGGHHGHHHHHHHHHGHHGFGGGGGGHGGGGGGG
@M02034:409:000000000-BFKT7:1:2114:8628:22759 1:N:0:24
AAAGTCGAGGTGCCTAAAGTGGCAACCCAGACTCTTTTTATGGTTGGTGGTGTAGAGCTTCCTGTAGCCGCATGGCGTTCGTACTTAAATATGGAACTAACCATTCCAATTTTCGCTGTCTCTTATACACATCTCCGAGCCCACGAGACC
+
ABCBBFCCCCBBGGGGGGGGGGGHHHHGGHGGHHHHHHHHHHHFGGGEGGEFGFHGHHHHHHHHHHHHHGGGGGGHGGGGGGHHHHHHHHHHHHFGHHHFFGHHHGBFFHHHHBEFGGGFFHHGGHFFHBHHHGFF//<BDGHGGCGGGG
@M02034:409:000000000-BFKT7:1:2114:6708:22769 1:N:0:24
AAAGTCGAGGTGCCTAAAGTGGCAACCCAGACTAAGAAGAAGGTTGGTGGTGTAGAGCTTCCTGTAGCCGCATGGCGTTCGTACTTAAATATGGAACTAACCATTCCAATTTTCGCTGTCTCTTATACACATCTCCGAGCCCACGAGACC
+
ABAAAFB?ABAAGGGGBEGBFDFFFGFGFHHGFHFHGHHHHFHHGHEEFGEFGFHHHGGHHBGFHHHHHGGGGGHHGEGFGDFHHHGFHHHGHE3FFGHHHHEGFHHGHHHHGFG?EEEG4GHHHHHFFHHHHHHHGGGCCAGFC>C?DF
@M02034:409:000000000-BFKT7:1:2114:6524:22784 1:N:0:24
AAAGTCGAGGTGCCTAAAGTGGCAACCCAGACTGGGCGTGGGGTTGGTGGTGTAGAGCTTCCTGTAGCCGCATGGCGTTCGTACTTAAATATGGAACTAACCATTCCAATTTTCGCTGTCTCTTATACACATCTCCGAGCCCACGAG
+
CCCBBFBCCCCCGGGGGGGGGGGHHHHGGHHGHHGAFEEEGGGGGGE1AAFFAFH5@@FG5FGFHFEBFEGEFEF1>EGGGGFEEFGGGGHBGH33EGFHFEBGFFGEFGGHH3BDDF<BDGFFBDD>DCDFHHHHGGGGGGAFGCF
@M02034:409:000000000-BFKT7:1:2114:27441:22784 1:N:0:24
AAAGTCGAGGTGCCTAAAGTGGCAACCCAGACTGGGTTGCGTGTTGGTGGTGTAGAGCTTCCTGTAGCCGCATGGCGTTCGTACTTAAATATGGAACTAACCATTCCAATTTTCGCTGTCTCTTATACACATCTCCGAGCCCACGAGACC
+
BBBBBFBADBABGGGGGGGGGGGHHHHGFHHGHHHHFGGHGGGGHHHGGGGGHHHGHDFHHHFFGHGHHGG0EGHFEEEGGGHAGFGHBGHHHD?DGHFGFCFBFBFFBGGGH4E/EAEGFHGHHHHGHBFHHGGDE<>B?AGA?/<.AF
@M02034:409:000000000-BFKT7:1:2114:16264:22786 1:N:0:24
AAAGTCGAGGTGCCTAAAGTGGCAACCCAGACTACGCGTTCGGTTGGTGGTGTAGAGCTTCCTGTAGCCGCATGGCGTTCGTACTTAAATATGGAACTAACCATTCCAATTTTCGCTGTCTCTTATACA
+
A?AAAF1AADAACF1GB1F3FAFFBGFEGGHGCGFC0AEEGAEFEGGA/EEAAAG2EBGGB1GF1FGFBE?/EEFAEEEEE?0FF2B1F22GF11>FFGFEGFGFBF22F<GGB/?EGGHHHHF>G22>
@M02034:409:000000000-BFKT7:1:2114:17206:22794 1:N:0:24
AAAGTCGAGGTGCCTAAAGTGGCAACCCAGACTCAGCGTCGTGTTGGTGGTGTAGAGCTTCCTGTAGCCGCATGGCGTTCGTACTTAAATATGGAACTAACCATTCCAATTTTCGCTGTCTCTTATACACATCTCCGAGCCCACGAGACC
+
@B?AAFBA?DAAFGGGGCGGGGDAGGHFGEAFHHHFC?E2AAAGGFE11AAAGHHFHGHHHGHGHHHFGGGEFEHA@EECEA1?FGB3GH44BGBFGFGGGAGFHHHHHHHHHHGGGGDHHHHHFH2FBFHFFFGBD//@C/?F?/CG?F
@M02034:409:000000000-BFKT7:1:2114:26906:22810 1:N:0:24
AAAGTCGAGGTGCCTAAAGTGGCAACCCAGACTCCTCAGCCTGTTGGTGGTGTAGAGCTTCCTGTAGCCGCATGGCGTTCGTACTTAAATATGGAACTAACCATTCCAATTTTCGCTGTCTCTTATACACATCTCCGAGCCCACG
+
AABBAFBBBDBBGGGGGGGGGGGFFHHGGHHGHFFHHFHBGGHHFHG2AEEEBDHDDDFABFGHHEFF3BE?EEF1EEGEEEF1BGFGFHGHFF33BGBGF03FD4F4DGDHHFEE?EEEGHFF4FF?BBBFHGB2A/B?//?CB
@M02034:409:000000000-BFKT7:1:2114:17081:22817 1:N:0:24
AAAGTCGAGGTGCCTAAAGTGGCAACCCAGACT
+
ABBBBDABBBB@GGGGGGGFGGGGFHHGGGHGH
@M02034:409:000000000-BFKT7:1:2114:8699:22822 1:N:0:24
AAAGTCGAGGTGCCTAAAGTGGCAACCCAGACTTATTTGATGGTTGGTGGTGTAGAGCTTCCTGTAGCCGCATGGCGTTCGTACTTAAATATGGAACTAACCATTCCAATTTTCGCTGTCTCTTATACACATCTCCGAGCCCACGAGACC
+
AAAAABAADBAAGGGGCGGGGGGHFGGGGHDFHHHHHHHFGHHHHGGGGDGFHGGFHHHHHGHGHHHHHGGCFGHHGGGGGGHHHHGHFHFHFFFHHHFGGHHGHGGFHGGHHF?DGGGHGFHGHHGFHHHHHHHHGC<BCGHGGGGGGG
@M02034:409:000000000-BFKT7:1:2114:13051:22831 1:N:0:24
AAAGTCGAGGTGCCTAAAGTGGCAACCCAGACTTCGTTTCCTGTTGGTGGTGTAGAGCTTCCTGTAGCCGCATGGCGTTCGTACTTAAATATGGAACTAACCATTCCAATTTTCGCTGTCTCTTATACACATCTCCGAGCCCACGAGACC
+
DDDCCFBBCCCCGGGGGGGGGGGHHHHGGHHGHHHGHHGHHHHHHHHFGGFFHHHHHHHHHHHHHHHHGGGGGGHHGGGGGGHHHHHHHHHHHHHHHHGHHHHHGHGHHHHHHHGGGGGGHHHHHHHHHHHGHHGHGGGGGGHGGGGGGG
@M02034:409:000000000-BFKT7:1:2114:11402:22834 1:N:0:24
AAAGTCGAGGTGCCTAAAGTGGCAACCCAGACTTAGTAGCAGGTTGGTGGTGTAGAGCTTCCTGTAGCCGCATGGCGTTCGTACTTAAATATGGAACTAACCATTCCAATTTTCGCTGTCTCTTATACACATCTCCGAGCCCACGAGACC
+
CCCCCFBCCCCCGGGGGGGGGGGHHHHGGHHGHHHHHHHHHHHHHHGGGGFFHHHHHHHHHHHHHHHHHGGGGGHHGGGGGGHHHHHHHHHHHHHHHHHGHHHHHHHHHHHHHHGGGGGHHHHHEHFHHHHHHHHHGCGFGGHGGCGGGG
@M02034:409:000000000-BFKT7:1:2114:14120:22835 1:N:0:24
AAAGTCGAGGTGCCTAAAGTGGCAACCCAGACTCGTGTTGGTGTTGA
+
BBBBBFAADBBAGGGEGGGGGGGHHHHGGHHGH32A22B222BF2B5
@M02034:409:000000000-BFKT7:1:2114:25896:22837 1:N:0:24
AAAGTCGAGGTGCCTAAAGTGGCAACCCAGACTGGGTGGGTGGTTGGTGGTGTAGAGCTTCCTGTAGCCGCATGGCGTTCGTACTTAAATATGGAACTAACCATTCCAATTTTCGCTGTCTCTTATACACATCTCCGAGCCCACGAGACC
+
BBBBBFBBBBABGGGGGGGGGGGGHHHGGHHGHHHEBECGEEFEFGGGGFBFGFHFHHFHHHHHHHHHHGGEFGHHGGGGGGGHHHGHHHFHHFGGGHGFHHHHEHHHBGHHHHGGGGGFBHHHHHHHHHHHHHHHGFGGGGHGGGG?DG
@M02034:409:000000000-BFKT7:1:2114:11227:22841 1:N:0:24
AAAGTCGAGGTGCCTAAAGTGGCAACCCAGACTAGGTATAATGTTGGTGGTGTAGAGCTTCCTGTAGCCGCATGGCGTTCGTACTTAAATATGGAACTAACCATTCCAATTTTCGCTGTCTCTTATACACATCTCCGAGCCCACGAGACC
+
CCCCCFCCCCCCGGGGGGGGGGGHHHHGGHHGHHHHHHHHHHHFHHHGGGEFHHHHHGHHHHHHHHHHHGGGGGHHGGGGGGHHHHHHHHHHHHHHGHHHHHHHHHHHHHHHHHGGGGGFHGHHHHGHHHHHHHHGGGGGGGHGGGGGGG
@M02034:409:000000000-BFKT7:1:2114:14470:22842 1:N:0:24
AAAGTCGAGGTGCCTAAAGTGGCAACCCAGACTCAGGATACTGTTGGTGGTGTAGTGCTTCCTGTAGCCGCATGGCGTTCGTACTTAAATATGGAACTAACCATTCCAATTTTCGCTGTCTCTTCTACACATCTCCGAGCCCACGA
+
?B3>AFA?ABAAGGGGG4BBBAFFFEHEFDFGHHGHC3BFFGHHHHH?A?B1FEB5A5FDGHHFFGH5EGCA>EGHCAEGGEBEGBFFDGFFGG33@B3@F1F33FF4FGGHHF/?EEEGGEFG3BFDEFGHFG1B/<<>@F/F/>
@M02034:409:000000000-BFKT7:1:2114:14457:22854 1:N:0:24
AAAGTCGAGGTGCCTAAAGTGGCAACCCAGACTCAGGATACTGTTGGTGGTGTAGAGCTTCCTGTAGCCGCATGGCGTTCGTACTTAAATATGGAACTAACCATTCCAATTTTCGCTGTCTCTTATACACATCTCCGAGCCCACGAGACC
+
CCCCBFBCCCCCGGGGGGGGGGGHHHHGGHHGHHFHHHHFFGHHHHHGFGEFGHHHHGHHHHHHHHHHHGGGGGHHGGGGGGHHHHHHHHHHHHGGFHHHHHHHHHGHGHHHHHGGGGGHHHHHHHHHHHHHHHFFGCGGFGHGGGGGGF
@M02034:409:000000000-BFKT7:1:2114:14883:22858 1:N:0:24
AAAGTCGAGGTGCCTAAAGTGGCAACCCAGACTCATCGGCGGGGTGGGGG
+
CCCCCFCCCCCCGGGGGGGGGGGHHHHGGHHGHGHHHHGGGGE/>E@/EE
@M02034:409:000000000-BFKT7:1:2114:14159:22865 1:N:0:24
AAAGTCGAGGTGCCTAAAGTGGCAACCCAGACTCCTCCTCCTGTTGGTGGTGTAGAGCTTCCTGTAGCCGCATGGCGTTCGTACTTAAATATGGAACTAACCATTCCAATTTTCGCTGTCTCTTATCCACATCTCCGAGCCCACGAGACC
+
BBBBBFABBBBBGGGFGGGGFGGHHHHGGHHGHHHHHHHFFGHHHHHFGGAFGDGFHGBGBGFGHHHHGGE@EEHAFEGFGEFHGHHHHHHHHE@@GGFHF0FGHHHEHFEHHGEGD/EDGGHHGH33FCGCC?F2A?/C@FHACCCFDC
@M02034:409:000000000-BFKT7:1:2114:11569:22868 1:N:0:24
AAAGTCGAGGTGCCTAAAGTGGCAACCCAGACTCGTTGGACTGTTGGTGGTGTAGAGCTTCCTGTAGCCGCATGGCGTTCGTACTTAAATATGGAACTAACCATTCCAATTTTCGCTGTCTCTTATACACATCTCCGAGCCCACGAGACC
+
CCCCCFABBCCBGGGGGGGGGGGHHHHGGHHGHCCHFHGHFFGHHHEGGGGGGFHFGHHHFHFHHHHFBEGEEGF1EEEGGGGHHHGD3FHFGE3@GHHHFC3FFDFFHGHHHGEFEEEFFHFGEHBFHHHHHHHF?BCDGGGF@G/?DE
@M02034:409:000000000-BFKT7:1:2114:12085:22869 1:N:0:24
AAAGTCGAGGTGCCTAAAGTGGCAACCCAGACGAAGG
+
BBBBBFBBBBABGGGGGGGGGGFHHHHGGHHA22A2B
@M02034:409:000000000-BFKT7:1:2114:6269:22870 1:N:0:24
AAAGTCGAGGTGCCTAAAGTGGCAACCCAGACTTGGGCTTTGGTTGGTGGTGTAGAGCTTCCTGTAGCCGCATGGCGTTCGTACTTAAATATGGAACTAACCATTCCAATTTTCGCTGTCTCTTATACACATCTCCGAGCCCACGAGACC
+
AAABAFB?DAAAGGGD44FAEFGFHHHGGGEGHHHHHHHHHHHGHGGEGGEFFGGFFHHHHHHHHHHHHGGEEEHFGGCGGGGHGFF3GGGHHHGEGHHFHHHHFGF4GGHHHGGFEE<EGHGHFGHHGEHBGFGDA/DCCF/CDCG/EC
@M02034:409:000000000-BFKT7:1:2114:14459:22872 1:N:0:24
AAAGTCGAGGTGCCTAAAGTGGCAACCCAGACTCAGGATACTGTTGGTGGTGTAGAGCTTCCTGTAGCCGCATGGCGTTCGTACTTAAATATGGAACTAACCATTCCAATTTTCGCTGTCTCTTATACACATCTCCGAGCCCACGAGACC
+
BBBBBFBBDBBBGGGGGCGGGGGGHHHGGHHGHHHHHGFFFHHFHHHGGG1FGHHHHHHHHHHGGHHHHGGAEGHHGGGGGGFHHHHHHHGHHHHGHHGHHEGHFHHGHHHHHHGGEFGGHFHHGHGGHHBGGHGFGFGGGGHGGGGGDG
@M02034:409:000000000-BFKT7:1:2114:23269:22873 1:N:0:24
AAAGTCGAGTTGCCTAAAGTGGCAACCCAGACTGGTCCGCCGGTT
+
AAAAAFAA@1>DGGGGGFGGGG0GGHHGGFHFGGGGBGEGGC//E
@M02034:409:000000000-BFKT7:1:2114:23288:22874 1:N:0:24
AAAGTCGAGGTGCCTAAAGTGGCAACCCAGACTGGTCCGCCGGTTGGTGGTGTAGAGCTTCCTGTAGCCGCATGGCGTTCGTACTTAAATATGGAACTAACCATTCCAATTTTCGCTGTCTCTTATACACATCTCCGAGCCCACGAGACC
+
CCCCCFBBBCABGGGGGGGGGGGHHHHGGHHGHHHGHHGGGGGGGGGEGGEFHHHHHHHHHHHHHHHHHGGGGGHHGGGGGGGHHHHHHHHHHHBGGHGFHHHHHGFHHGHHHHGGGGGGHHHHFHHHHHHHGGGGFDCCDFHGGCCGCF
@M02034:409:000000000-BFKT7:1:2114:14853:22876 1:N:0:24
AAAGTCGAGGTGCCTAAAGTGGCAACCCAGACTTAGAATAAGGTTGGTGGTGTAGAGCTTCCTGTAGCCGCATGGCGTTCGTACTTAAATATGGAACTAACCATTCCAATTTTCGCTGTCTCTTATACACATCTCCGAGCCCACGAGACC
+
BCCCBFBBCCBCGGGGGGGGGGGHHHHGGHHGHHHHHGHHHHHGHHGFFGEFGHHHHHHHHHHHHHHHHGGGGGHHGGGGGGFHHHHHHHHHHHFGHHGHGHGHHHHGGGHHHHGGGGFHHHHHFHGHHHHHHHHH?DCFGGHGGGGCGE
@M02034:409:000000000-BFKT7:1:2114:5566:22891 1:N:0:24
AAAGTCGAGGTGCCTAAAGTGGCAACCCAGACTGTTAATGGTGTAAAGCTTCCTGTAGCCGCATGGCGTTCGTACTTAAATATGGAACTAACCATTCCAATTTTCGCTGTCTCTTATACACATCTCCGAGCCCACGAGACCAGCAT
+
AAAABBAAB?AAGGGGGGGGFFFHHHHDGDHGHH3FBBBFBGFHFBGHGHHHHHHHHHHGGGEEFHHGGGGGGHFHHFBGGHHGF3B3GF3GFFHHHGGHFHGGHGGGGGHHHHHHHFH4GHHHHGHEEECFGGGG/>?D/@@/2<
@M02034:409:000000000-BFKT7:1:2114:10823:22897 1:N:0:24
AAAGTCGAGGTGCCTAAAGTGGCAACCCAGACTCTGCAGCCTGTTGGTGGTGTAGAGCTTCCTGTAGCCGCATGGCGTTCGTACTTAAATATGGAACTAACCATTCCAATTTTCGCTGTCTCTTATACACATCTCCGAGCCCACGAGACC
+
CCDDCFABCCCBGGGGGGGGGGGHHHHGGHHGHHHHHHHFHHHHHHHGGGFFHHHHHHHHHHHHHHHHHGGGGGHHGGGGGGHHHHHHHHHHHHGHHHHHHHHHGHHHHHHHHHGGGGEHHHHHHHHHHHHHHHHHGGGGGGHGGGGGGG
@M02034:409:000000000-BFKT7:1:2114:13454:22898 1:N:0:24
AAAGTCGAGGTGCCTAAAGTGGCAACCCAGACTAAGTAGCAGGTTGGTGGTGTAGAGCTTCCTGTAGCCGCATGGCGTTCGTACTTAAATATGGAACTAACCATTCCAATTTTCGCTGTCTCTTATACACATCTCCGAGCCCACGAGACC
+
CCCCCFCBCCCCGGGGGGGGGGGHHHHGGHHGHHHHHHHHFFHHHHGGGGEFHHHHHHHHHHHHHHHHHGGGEGHHGEGGGGHHHHHHHHHHHHHHHHHHHHGHHHGHHHHHHHGGGGGGHHHHGG43GGHHHHHFG?CGGGHGGGGGGG
@M02034:409:000000000-BFKT7:1:2114:19780:22914 1:N:0:24
AAAGTCGAGGTGCCTAAAGTGGCAACCCAGACTAAGAAGCAGGTTGGTGGTGTAGAGCTTCCTGTAGCCGCATGGCGTTCGTACTTAAATATGGAACTAACCATTCCAATTTTCGCTGTCTCTTATACACATCTCCGAGCCCACGAGACC
+
AABBAFBBBBAAFGGGGCGGGGGHHHFEGHHGHHGHHHHHGGHGGHGGGGEFHHHHHHHHHGHHHHHGHGGEGGHHGGGGGGHHHGHHHHHHHHHHHHHHHHGHHHGHHHHHHFGGGGGGHHHHHHHHFHHHHHHHGFCGGGHEGCFDDF
@M02034:409:000000000-BFKT7:1:2114:7117:22916 1:N:0:24
AAAGTCGAGGTGCCTAAAGTGGCAACCCAGACTATGACGGGTGTTGGTGGTGTAGAGCTTCCTGTAGCCGCATGGCGTTCGTACTTAAATATGGAACTAACCATTCCAATTTTCGCTGTCTCTTATACACATCTCCGAGCCCACGAGACC
+
AABBBFBBBDBBGGGGGGGGGGGHHHHGGHHGHHHHHHGGG?GGGHHFFGEFHHHFHGHHHGHHHHHHHGGFGGHGGEFGGGFGHHHGHGHHHHBGFHGHHHHHGHHHHGFHHHGGGDFGHGHHHHHGHHHHHHGFDCGCGFFGGGGADG
@M02034:409:000000000-BFKT7:1:2114:8955:22919 1:N:0:24
AAAGTCGAGGTGCCTAAAGTGGCAACCCAGACTCCTATGTATGTTGGTGGTGTAGAGCTTCCTGTAGCCGCATGGCGTTCGTACTTAAATATGGAACTAACCATTCCAATTTTCGCTGTCTCTTATACACATCTCCGAGCCCACGAGACC
+
BCCCBFBBBCCCGGGGGGGGGGGHHHHGGHHGHHHGHHHFFFHHHHEAEDGFGFHEFGGH5GHHHEHHFFGAGGFFEEGGGEFHHGHHFHHFHH3@FFHH313FFDD44FFHGB?EFEAGDFFGFHFEGBDHHHHFG?<BCAFFGCCFGG
@M02034:409:000000000-BFKT7:1:2114:23776:22920 1:N:0:24
AAAGTCGAGGTGCCTAAAGTGGCAACCCAGACTAAGAAGAAGGTTGGTGGTGTAGAGCTTCCTGTAGCCGCATGGCGTTCGTACTTAAATATGGAACTAACCATTCCAATTTTCGCTGTCTCTTATACACATCTCCGAGCCCACGAGACC
+
BCABBFCCBBBAGGGGGGGGGGGHHHHGGHHGHHHHHHHF3FGHHHGFFGEFHHHGHHHHHGHHHHHGHGGGGGHHGGGGGFGHGHGHHHFHHHFHGHHHHHGHHHHHHHHHHHGGGGGGFFGHHHGHFHHHHHFHGDCGGGHGGGGGGG
@M02034:409:000000000-BFKT7:1:2114:23496:22923 1:N:0:24
AAAGTCGAGGTGCCTAAAGTGGCAACCCCGACTTGAGGGTGGTTGGTGGTGTAGAGCTTCCTGTAGCCGCATGGCGTTCGTACTTAAATATGGAACTAACCATTCCAATTTTCGCTGTCTCTTATACACATCTCCGAGCCCACGAGACCA
+
BBBBBFBADBBBGGGGGGGGGGGHHHHGGGFGGGHHHHGBFFEGFGEFEBFGGHFGHHHHHHHGGHHHFGEGEHFFFGGGGHGHHHGHHHHHHHHHHHHHFGBFGFFDBGHHHGGGDEGHHHHEGHGHHGHHHGHG?DGGGHGF-DDDGC
@M02034:409:000000000-BFKT7:1:2114:25068:22932 1:N:0:24
AAAGTCGAGGTGCCTAAAGTGGCAACCCAGACT
+
A1>1AB>ADDAAFGGGGGGGGG0FFHFAFECEB
@M02034:409:000000000-BFKT7:1:2114:5381:22933 1:N:0:24
AAAGTCGAGGTGCCTAAAGTGGCAACCCAGACTCATCCTCCGGTTGGTGGTGTAGAGCTTCCTGTAGCCGCATGGCGTTCGTACTTAAATATGGAACTAACCATTCCAATTTTCGCTGTCTCTTATACACATCTCCGAGCCCACGAGACC
+
BBBBBFAABBBBGGGGGGGGGGGHHHHGGHGGHHHHHHHHGG?EEGFGFGEFGEHHHHFHFGHHHHHHHGGGGGHHGGGGGGGFGHFGFH4GHFGFHHHGHHEHHHHHHHHHHHGGEGDBGFHGFHHHHHGHHHGHGC@CGGEFGGGFDG
@M02034:409:000000000-BFKT7:1:2114:11494:22933 1:N:0:24
AAAGTCGAGGTGCCTAAAGTGGCAACCCAGACTAAGACGGCTGTTGGTGGTGTAGAGCTTCCTGTAGCCGCATGGCGTTCGTACTTAAATATGGAACTAACCATTCCAATTTTCGCTGTCTCTTATACACATCTCCGAGCCCACGAGACC
+
CCCCCFBBCBBBGGGGGGGGGGGHHHHGGHHGHHHGHHGGGGGHHHHEGGEFGHHHHHHHGHHHHFHHHGGGGGGFGEGGGGHHHHHHHHHHHHGHFHHHHHEGGHHHFGFHHHFGGECFDHHHFHFFHHHHHHGGD?/@CGHGG??EGG
@M02034:409:000000000-BFKT7:1:2114:10600:22934 1:N:0:24
AAAGTCGAGGTGCCTAAAGTGGCAACCCAGACTCTTGCGAGTGTTGGTGGTGTAGAGCTTCCTGTAGCCGCATGGCGTTCGTACTTAAATATGGAACTAACCATTCCAATTTTCGCTGTCTCTTATACACATCTCCGAGCCCACGAGACC
+
CCCCCFCBCCBCGGGGGGGGGGGHHHHGGHHGHHHHHHGGGEHHHHHGGGEFHHHHHHHHHHHHGHHHHGGGGGHHGGGGGFHGHHHHHHHHHGGFHHHHHHHHHHGHHHHHHHFGGGFHHGHHHHHHHHHHHGHED@CCGGHGGCGGDG
@M02034:409:000000000-BFKT7:1:2114:7115:22936 1:N:0:24
AAAGTCGAGGTGCCTAAAGTGGCAACCCAGACTATGACGGGTGTTGGTGGTGTAGAGCTTCCTGTAGCCGCATGGCGTTCGTACTTAAATATGGAACTAACCATTCCAATTTTCGCTGTCTCTTATACACATCTCCGAGCCCACGAGACC
+
BBBBBFCCCCBCGGGGGGGGGGGHHHGGGHGGHHHHFHGGGEEGGHGGGGFFHGGGHFHGHHHHHHHHHGE@EFHGFGGGGGHGHHFGHHFHGHGGHFGHHHGFHHHFFHHHHGGEFGFFHHFHHH3BBCFHHF@2E?GC@FHGGGGGDG
@M02034:409:000000000-BFKT7:1:2114:25738:22936 1:N:0:24
AAAGTCGAGGTGCCTAAAGTGGCAACCCAGACTGATAAGGCTGTTGGTGGTGTAGAGCTTCCTGTAGCCGCATGGCGTTCGTACTTAAATATGGAACTAACCATTCCAATTTTCGCTGTCTCTTATACACATCTCCGAGCCCACGAGACC
+
CCCCCFABBCAAGGGGGGGGGGGHHHHGGHHGHHHHHHHHHHHHHHHFFGFFGHHFHHHHHHHHHHHGHGG?EGHHGGGGGGHHHHFFHHGHHHGHHHHHHGHHHHHHFHHHHFGGGGGHHHHHHHHHHHHHHHFHDC@FGGEGGGGGGE
@M02034:409:000000000-BFKT7:1:2114:5702:22939 1:N:0:24
AAAGTCGAGGTGCCTAAAGTGGCAACCCAGACTGTGCATATGGTTGGTGGTGTAGAGCTTCCTGTAGCCGCATGGCGTTCGTACTTAAATATGGAACTAACCATTCCAATTTTCGCTGTCTCTTATACACATCTCCGAGCCCACGAGACC
+
CCCCCFBCCCABGGGFGFGGGGGHHHHGGHHGH33DG5D5A5BGGGGGGGEGGHHHHHHHHHHHGHHHHGGFGGHHGGGGGGHHHHFHHGGHHHGFHGGGHHGHHHHHHHHHHHGGGGFFHHHHHHHHGHHHHHGHGGCFGGHGGGGGFG
@M02034:409:000000000-BFKT7:1:2114:11478:22944 1:N:0:24
AAAGTCGAGGTGCCTAAAGTGGCAACCCAGACTAAGACGGCTGTTGGTGGTGTAGAGCTTCCTGTAGCCGCATGGCGTTCGTACTTAAATATGGAACTAACCATTCCAATTTTCGCTGTCTCTTATACACATCTCCGAGCCCACGAGACC
+
BBCABFBCBCACGGGGGGGGGGGHHHHGGHHGHHHHHHGGGGGHHHGGGGFFHHHHHHHHGHHHHHHHHGGGGGHHGGGGGGHHHHHHGHHHHHHHHHHHHGHHHHHHGHHHHHGGGGFFHHHHGHHHHHHHHHGHGGGGGGHGGGGGDF
@M02034:409:000000000-BFKT7:1:2114:26404:22945 1:N:0:24
AAAGTCGAGGTGCCTAAAGTGGCAACCCAGACTAAGAATCAGGTTGGTGGTGTAGAGCTTCCTGTAGCCGCATGGCGTTCGTACTTAAATATGGAACTAACCATTCCAATTTTCGCTGTCTCTTATACACATCTCCGAGCCCACGAGACC
+
ABBAAFAABBABGGGGGGCGGGFFHHHGCGHGHGA33GHHGHHHGFCEG?EFGGHFHHHHGHHFGHHHHGGEGGHFFGGGGGFHHHH3FG4FF3@3FGGHGHBHGFHH4GHHHH/EGAEHHHFHGG4F?GDGHHDGF?/BDAHFFGG?AG
@M02034:409:000000000-BFKT7:1:2114:9095:22947 1:N:0:24
AAAGTCGAGGTGCCTAAAGTGGCAACCCAGACTGGGCTGGGTGTTGGTGGTGTAGAGCTTCCTGTAGCCGCATGGCGTTCGTACTTAAATATGGAACTAACCATTCCAATTTTCGCTGTCTCTTATACACATCTCCGAGCCCACGAGACC
+
CCCCCFCBBCBCGGGGGGGGGGGHHHHGGHHGHHHHHHGGGHGGGHHGGGEFGHHHHHHHHHHHHHHHHGGGGGHHGGGGGGHHHHHHHHHHHHHHHHHGGHHHHHGHHHHHHHGGGGGHHHHHHHFHHHHHGHHHG?CDCGGGGGCAEG
@M02034:409:000000000-BFKT7:1:2114:25750:22950 1:N:0:24
AAAGTCGAGGTGCCTAAGGTGGCAACCCAGACTGATAAGGCT
+
AAA@AFAADDAAGGGAF1FBFFHFHHHGGGHGGG1GAADH0B
@M02034:409:000000000-BFKT7:1:2114:5376:22952 1:N:0:24
AAAGTCGAGGTGCCTAAAGTGGCAACCCAGACTCATCCTCCGGTTGGTGGTGTAGAGCTTCCTGTAGCCGCATGGCGTTCGTACTTAAATATGGAACTAACCATTCCAATTTTCGCTGTCTCTTATACACATCTCCGA
+
BBBBBFBBBBBBGGGFFGGGFGGHGHHGGHHGHGHH5FDHHGGFGGGEFFEFHHHHHHHHHGHHHHHHHGGFGGHGGGGGGGHHGHGFHH4FGG3FCGDFHHGHHHHH?FEHHHGGGGGGFHHHBFBFFFGFFG>2/<
@M02034:409:000000000-BFKT7:1:2114:11494:22955 1:N:0:24
AAAGTCGAGGTGCCTAAAGTGGCAACCCAGACTAAGACGGCTGTTGGTGGTGTAGAGCTTCCTGTAGCCGCATGGCGTTCGTACTTAAATATGGAACTAACCATTCCAATTTTCGCTGTCTCTTATACACATCTTCGAGCCCACGAG
+
>AAA>D3AD@>AFFGFEBGFFFGHHHHGGCHGHHHFFFCEGGEHGHH?AEEFGFHFHFHEFHHHFEGHHEFGGDAFEGGEEGGHGH4FFHHHGE3?33?GFHG33FBDFGHHFGEDGG?23?GHHB3B3GHGFB2>F/2CBFGEG?C
@M02034:409:000000000-BFKT7:1:2114:15915:22963 1:N:0:24
AAAGTCGAGGTGCCTAAAGTGGCAACCCAGACTGGGTATGTTGTTGGTGGTGTAGAGCTTCCTGTAGCCGCATGGCGTTCGTACTTAAATATGGAACTAACCATTCCAATTTTCGCTTCTCTTATACACATCTCCGAGCCCACGAGACCA
+
BBBBBFBBBBBAGGGGGDGBGGGHGHHGGH2FHHFEEGGHHGGHHHHAE2EFFFGB5ADEDFHGHEDEGEEEEGFFEEEEE>?FGGF@@BGBFHE3BGHHBGEFE?D?4BBHHH/EEHGHHHHFH4DFFGFGGHGDCGGGEHGG?@EGG<
@M02034:409:000000000-BFKT7:1:2114:25289:22974 1:N:0:24
AAAGTCGAGGTGCCTAAAGTGGCAACCCAGACTAAGGATCCTGTTGGTGGTGTAGAGCTTCCTGTAGCCGCATGGCGTTCGTACTTAAATATGGAACTAACCATTCCAATTTTCGCTGTCTCTTATACACATCTCCGAGCCCACGAGACC
+
BBBBAFABDBBBGGGGGGGGGGGHHGHGFAGGH333FGGFFGGHHHEEFGGFHHHFHHHHHHHGHHHHHGGGGGHHGGGGGGGHHHHHHHHHHBFGFGFGHHHHGHHH4GGHHHGGGGGHHGHHGHGFFBGCHHHBE/DFGFAF/@DGGA
@M02034:409:000000000-BFKT7:1:2114:24039:22975 1:N:0:24
AAAGTCGAGGTGCCTAAAGTGGCAACCCAGACTATGAATCAGGTTGGTGGTGTAGAGCTTCCTGTAGCCGCATGGCGTTCGTACTTAAATATGGAACTAACCATTCCAATTTTCGCTGTCTCTTATACACATCTCGAGCCCACGAGACC
+
CCBBCFBBCCCCGGGGGGGGGGGHHHHGGHHGHHHHHHHHHHHHHHGGFGEFHHHHHHHHHHHHHHHGHGGGGGHHGFGGGGHHHHHHHHHHHHHGHHHHHHGHHHHHHHHHHFGGGGGFHHHHGHHHFFHHHHHHHGGGGHGGGGGGG
@M02034:409:000000000-BFKT7:1:2114:11308:22980 1:N:0:24
AAAGTCGAGGTGCCTAAAGTGGCAACCCAGACTCGTAGGAGGGTTGGTGGTGTAGAGCTTCCTGTAGCCGCATGGCGTTCGTACTTAAATATGGAACTAACCATTCCAATTTTCGCTGTCTCTTATACACATCTCCGAGCCCACGAGACC
+
DDDDCFBCCBBBGGGGGGGGGGGHHHHGGHHGHHGHGGGGHEGEGGGEFGEFHHHHHHHHHHHHHHHGHGGGGGHHGGGGGGHHHHHHHHHHHHHHGHHHHHHHHHGHHHHHHHFGGGDHHHHHHHGHHHHHGHHHGGGGGGHGGCCDDF
@M02034:409:000000000-BFKT7:1:2114:25304:22983 1:N:0:24
AAAGTCGAGGTGCCTAAAGTGGCAACCCAGACTAAGGATCCTGTTGGTGGTGTAGAGCTTCCTGTAGCCGCATGGCGTTCGTACTTAAATATGGAACTAACCATTCCAATTTTCGCTGTCTCTTATACACATCTCCGAGCCCACGAGACC
+
CCCCCFCCCCBCGGGGGFGGGGGHHHHGGHHGHHHHHHHHHHHHHHHFFGEFHHHHHHHHHHHHGHFHHGGGGGHHGGGGGGHHHHHHHHHHHHHGHHGGHHHHHHHHGHHHHHGFGGGFHHHHHHHHHHHGHH?GGDGGGGHGGGGGGE
@M02034:409:000000000-BFKT7:1:2114:22376:22988 1:N:0:24
AAAGTCGAGGTGCCTAAAGTGGCAACCCAGACTTCGTCTGGGGTTGGTGGTGTAGAGCTTCCTGTAGCCGCATGGCGTTCGTACTTAAATATGGAACTAACCATTCCAATTTTCGCTGTCTCTTATACACATCTCCGAGCCCACGAGACC
+
BBBBBFBB@BBAFGGGGGGGGGGHHHHGGHHGHHHGGGHDF2EFGGGAF?EFFHHFHHHHHHHHHGHGHGGEEGGHGGGGGGHHHHGHHGHHHHBGGHGHGGGGHHHHHHFHHGEGG/AGHHHHGGFF3GFHHHHFE//DCFHGGGGGGG
@M02034:409:000000000-BFKT7:1:2114:24968:22994 1:N:0:24
AAAGTCGAGGTGCCTAAAGTGGCAACCCAGACTCATCTTTAGGTTGGTGGTGTAGAGCTTCCTGTAGCCGCATGGCGTTCGTACTTAAATATGGAACTAACCATTCCAATTTTCGCTGTCTCTTATACACATCTCCGAGCCCACAAGACC
+
BBBBBDAA@DAAFGGGGGFGGGGHHHHGGHHGHHBHHHHHHGHHGHGGGCGFHHHGHHHHHHHGHHHGGGGCFGFHGGGGGGHHHHHFFHHHHGFFFHHHHGHHHHFB4BGHHHGGDEGHGHGGHHHHHHFHHHHHGCBDGGHGCEFFHC
@M02034:409:000000000-BFKT7:1:2114:16621:23004 1:N:0:24
AAAGTCGAGGTGCCTAAAGTGGCAACCCAGACTAGTCTGGGGGTTGGTGGTGTAGAGCTTCCTGTAGCCGCATGGCGTTCGTACTTAAATATGGAACTAACCATTCCAATTTTCGCTGTCTCTTATACACATCTCCGAGCCCACGAGACC
+
CCCCCFCBCBCCGGGGGGGGGGGHHHHGGHHGHHHHHHHHHGGFFGGGGGGGHHHHHHHHHHHHHGGHHGGGGGHHGGGGGGHHHHHHHHHHHHGHHHGHHGHHHHFHHHHHHHGGGGGHHHHHHHHHFHHHHGHHGGCGGGHGGGGGGG
@M02034:409:000000000-BFKT7:1:2114:5234:23005 1:N:0:24
AAAGTCGAGGTGCCTAAAGTGGCAACCCAGACTGGTAGGGGGGTTGGTGGTGTAGAGCTTCCTGTAGCCGCATGGCGTTCGTACTTAAATATGGAATAACCATTCCAATTTTCGCTGTCTCTTATACACATCTCCGAGCCCACGAGACCA
+
CCCCBFABCCBCGGGGGGGGGGGGHHHGGHHGHHHAEGGGGGGFCF?AFGDFHHHFHHHHGHHHGHHGHGGCFGHGGDDGGGGHHHHHGHHHHHDDGHHHG0CGBCFCGHHHHF?DDEGFFGGGGCCFF9FFGGGGGGGGEGGFAFFFFB
@M02034:409:000000000-BFKT7:1:2114:5828:23009 1:N:0:24
AAAGTCGAGGTGCCTAAAGTGGCAACCCAGACTATGCCTCGGGTTGGTGGTGTAGAGCTTCCTGTAGCCGCATGGCGTTCGTACTTAAATATGGAACTAACCATTCCAATTTTCGCTGTCTCTTATACACATCTCCGAGCCCACGAGACC
+
BBBBBFBBBDBBGGGFGGFFGGGHHHHGGHGGHHHHHHHHGFCFFFFEGGABFGHFHHHHHHHHHHHHGGGEGGHHGGGGGGHHHH@FHFBGHHFGEFFHHHFGGHHHHGGHHHGCGGGHHHHHHHFGB?FHGHDGFG@BDE/FGCGGGG
@M02034:409:000000000-BFKT7:1:2114:7987:23013 1:N:0:24
AAAGTCGAGGTGCCTAAAGTGGCAACCCAGACTGTGGGGAGGGTTGGTGGTGTAGAGCTTCCTGTAGCCGCATGGCGTTCGTACTTAAATATGGAACTAACCATTCCAATTTTCGCTGTCTCTTATACACATCTCCGAGCCCACGAGACC
+
CCCCCFBBCBCCGGGGGGGGGGGHHHHGGHCFHHHHHGGGGGGFGGGGGGEFHHHHHHHHHHHHHHHHHGGGEGHHGGGGGGFHHHGGHHHHHHHHHHGHHHHHHHHHHHHHHHGGGGGGHHHHBGFHFFHGHHHHGCDGGGHGGGGGGG
@M02034:409:000000000-BFKT7:1:2114:14049:23014 1:N:0:24
AAAGTCGAGGTGCCTAAAGTGGCAACCCAGACTACGCCGACTGTTGGTGGTGTAGAGCTTCCTGTAGCCGCATGGCGTTCGTACTTAAATATGGAACTAACCATTCCAATTTTCGCTGTCTCTTATACACATCTCCGAGCCCACGAGACC
+
BCCCCFABDBCCGGGGGGGGGGGHHHHGGHHGHHHGGGGCGGGHHHHEFEEFGFHFHHHHHHHHHHHHHGGGGGHHGGGGGGHHHHGHHHHHHHGGHHHFHHHHHHHHHHHHHFFGGGGGHGHHHHHHHHHHHHGHGGFGDFFFGCG?FF
@M02034:409:000000000-BFKT7:1:2114:12224:23016 1:N:0:24
AAAGTCGAGGTGCCTAAAGTGGCAACCCAGACTAGGCTTCAGGTTGGTGGTGTAGAGCTTCCTGTAGCCGCATGGCGTTCGTACTTAAATATGGAACTAACCATTCCAATTTTCGCTGTCTCTTATACACATCTCCGAGCCCACGAGACC
+
BCCDADBBCBCBGGGGGGGGGGGHHHHGGHHGHHHHHHHHHHHHHHGGGGEFHHHHHHHHHHHHHHHHHGGGGGHHGGGGGGHHHHHHHHHHHHHHHHGHHHHHHHHHHHHHHHGGGGGHHHHHHHHHHHGHHHHHGFGGGGHGGGGGGG
@M02034:409:000000000-BFKT7:1:2114:16709:23021 1:N:0:24
AAAGTCGAGGTGCCTAAAGTGGCAACCCAGACTAAGAAGCAGGTTGGTGGTGTAGAGCTTCCTGTAGCCGCATGGCGTTCGTACTTAAATATGGAACTAACCATTCCAATTTTCGCTGTCTCTTATACACATCTCCGAGCCCACGAGACC
+
CCBCCFBBCBABGGGGGGGGGGGHHHHGGHHGHHCHHHHHHHHHHHGEFGEFHHHHHHHGHHHGGHHHHGGGGGHHGGGGGGHGHHHHGHHHHHFBGHHHGHHHHHHHHGHHHHGGGGGHHGHHGHHGHHHHHGHHG?GGGGHGGCGGGG
@M02034:409:000000000-BFKT7:1:2114:25711:23026 1:N:0:24
AAAGTCGAGGTGCCTAAAGTGGCAACCCAGACTGGGCGTATGGTTGGTGGTGTAGAGCTTCCTGTAGCCGCATGGCGTTCGTACTTAAATATGGAACTAACCATTCCAATTTTCGCTGTCTCTTATACACATCTCCGAGCCCACGAGACC
+
ABBBADAABDAAGFGE44FBEGCFHCHGGHGGGHHHHFGGGGHAFEFEFEBFADGFEGFGHHHHBFFFGEGEGGHAFGGEFFHHHHFFGHDGGGDBFGEBGFFHHFFDHGGHHFGDFGDFHFHF3FDHBFFF2G2FCBC@@GHFCFG>AC
@M02034:409:000000000-BFKT7:1:2114:20960:23031 1:N:0:24
AAAGTCGAGGTGCCTAAAGTGGCAACCCAGACTTATTTGCATGTTGGTGGTGTAGAGCTTCCTGTAGCCGCATGGCGTTCGTACTTAAATATGGAACTAACCATTCCAATTTTCGCTGTCTCTTATACACATCT
+
>>AAABAAD1>>EGGFGBDBFFCGFHFGGGGFFHFGHHHHFFFA2GAEEEEGHHHDGFFFFHHFH2EF1EGGGGGHEGEGGGFCEGD1@GGGHH1BFFDEC01BBDGGBFGHG2>EGAEDHHHGFG2B2FGBFG
@M02034:409:000000000-BFKT7:1:2114:20464:23039 1:N:0:24
AAAGTCGAGGTGCCTAAAGTGGCAACCCAGACTCCGCCTCCTGTTGGTGGTGTAGAGCTTCCTGTAGCCGCATGGCGTTCGTACTTAAATATGGAACTAACCATTCCAATTTTCGCTGTCTCTTATACACATCTCCGAGCCCACGAGACC
+
BCBBCFCCCCBCGGGGGGGGGGGHHHHGGHHGHHHGGGGGHHHHHHHEFGEFHHHHHHHHHHHHHHHHHGGGGGHHGGGGGGHHHHHHHHHGHHGHGHHHHHHHHHGHHHHHHHGGGFEGHFHHHHFHGHHHHGGDDDCGGGHGGGGDGF
@M02034:409:000000000-BFKT7:1:2114:9656:23039 1:N:0:24
AAAGTCGAGGTGCCTAAAGTGGCAACCCAGACTTGGCGTCGGGTTGGTGGTGTAGAGCTTCCTGTAGCCGCATGGCGTTCGTACTTAAATATGGAACTAACCATTCCAATTTTCGCTGTCTCTTATACACATCTCCGAGCCCACGAGACC
+
CBBCCFBBBBBCGGGGGGGGGGGGHHHGGHHGHHHHHFGGGGGHGGGGGGFFGGHFHHHHHHHHFHHHHGGEFGHHGGGGGGFHHHGGHHHHHFFFHHGHHHHGHHHGHHHHHFGGCGGHHGHHHHBFFHHHHGFGDCGGGGHEGGGGGG
@M02034:409:000000000-BFKT7:1:2114:18329:23041 1:N:0:24
AAAGTCGAGGTGCCTAAAGTGGCAACCCAGACTTGTGGGTTTGTTGGTGGTGTAGAGCTTCCTGTAGCCGCATGGCGTTCGTACTTAAATATGGAACTAACCATTCCAATTTTCGCTGTCTCTTATACACATCTCCGAGCCCACGAGACC
+
BBBBBFBBBDABGGGGGGGGGFGHHHHGGHGGHHHDGGGEFEFHHHHEGGEFGHGGFHHHHGHHHHHHHGGGGGHHGGGGGEGHHHHHHHGHHHBFHHHHHGHHHHFHHHGHHFGGGGGHHHHHHHFHHHFHHHGBFCDGCGGGGGG?DG
@M02034:409:000000000-BFKT7:1:2114:21599:23050 1:N:0:24
AAAGTCGAGGTGCCTAAAGTGGCAACCCAGACTCTG
+
CDDDCFABCCCCGGGGGGGGGGGHHHHGGHHGH335
@M02034:409:000000000-BFKT7:1:2114:9724:23052 1:N:0:24
AAAGTCGAGGTGCCTAAAGTGGCAACCCAGACTAATCAGCAGGTTGGTGGTGTAGAGCTTCCTGTAGCCGCATGGCGTTCGTACTTAAATATGGAACTAACCATTCCAATTTTCGCTGTCTCTTATACACATCTCCGAGCCCACGAGACC
+
BCCCBFBBBCCCGGGGGGGGGGGHHHHGGHHGHHHHHGHHHHHHGHGFFGFFGHHHHHHHHHHHHHHHHGGEGGHHGGGGGGHHHHHHHHHHHHEGHHHGHHHHHHGHHHHHHHGGGGGHHHHHHHHHHHHHHHHHGGGGGGEFF?@/AF
@M02034:409:000000000-BFKT7:1:2114:9110:23052 1:N:0:24
AAAGTCGAGGTGCCTAAAGTGGCAACCCAGACTGAGGGTGGGGTTGGTGGTGTAGAGCTTCCTGTAGCCGCATGGCGTTCGTACTTAAATATGGAACTAACCATTCCAATTTTCGCTGTCTCTTAT
+
33>>>DAAB@2ABFG5EGFB5EDFFF42C2FGGHFHG?AFAE?EEC?AFC1A1DFDF5E3G3FFGFH@@ECEGE11EECAEAFGA443FGF44GFFFEB?30B3?GD?DE3BGFC/?CED2F2FDG
@M02034:409:000000000-BFKT7:1:2114:12303:23052 1:N:0:24
AAAGTCGAGGTGCCTAAAGTGGCAACCCAGACTGGGGTGGGGGTTGGTGGTGTAGAGCTTCCTGTAGCCGCATGGCGTTCGTACTTAAATATGGAACTAACCATTCCAATTTTCGCTGTCTCTTATACACATCTCCGAGCCCACGAGACC
+
BABABFBBBBABGGGGGGGGGGGHHHHGGHGGHHHHGEEGGGGGGGGGGGEFHHHHHHHHHHHHHGHHHGGGGGHHGGGGGGFHHHGHHGHHHFGHHHGHHHHHHHHHHHHHHHGGGGGHHHHHFHHHHHHHHHGHF?CDGGHGGGGGGG
@M02034:409:000000000-BFKT7:1:2114:24840:23054 1:N:0:24
AAAGTCGAGGTGCCTAAAGTGGCAACCCAGACTATTTTTGGTGTTGGTGGTGTAGAGCTTCCTGGAGCCGCATG
+
BAABADAADDA>BGGGGGGGGGGFHHHGGHGFHDF5AB52A2AF?GA211B11AF555BG5FEB3B1BF0E0BE
@M02034:409:000000000-BFKT7:1:2114:9093:23060 1:N:0:24
AAAGTCGAGGTGCCTAAAGTGGCAACCCAGACTGAGGGTGGGGTTGGTGGTGTAGAGCTTCCTGTAGCCGCATGGCGTTCGTACTTAAATATGGAACTAACCATTCCAATTTTCGCTGTCTCTTATACACATCTCCGAGCCCACGAGACC
+
AABBBFCCCCCCGGGGGGGGGGGHHHHGGHHGHHHGGGBFEGGEEGGGGGEFHHHHHHHHHGHHHHHHHGGGGGHHGGGGGEHHHHHHHHHHHHHHGHHHEGHHFHGHGHHHHHGGGGGHHHHGHGHFHHHHHHHHGGGFGGHGGGGGGF
@M02034:409:000000000-BFKT7:1:2114:10363:23061 1:N:0:24
AAAGTCGAGGTGCCTAAAGTGGCAACCCAGACTAGTTGGGTTGGTGGTGTAGAGCTTCCTGTAGCCGCATGGCGTTCGTACTTAAATATGGAACTAACCATTCCAATTTTCGCTGTCTCTTATACACATCTCCGAGCCCACGAGACCAG
+
BBBBADAAB>AAGGFGGGGGGGGHGHHGFHHGHHHHHHHGABFGEFGEFFFHGHGHHHHHHHGHHHGGCGGHHGGFFGGHHHHFFFHHHHHHGHHHFHGHHHHHHFFHFHHCFGGGHHHBH?BBGBGHHHGHHGCF@?CFGG@DADGEC
@M02034:409:000000000-BFKT7:1:2114:13440:23062 1:N:0:24
AAAGTCGAGGTGCCTAAAGTGGCAACCCAGACTTGTATGTGGGTTGGTGGTGTAGAGCTTCCTGTAGCCGCATGGCGTTCGTACTTAAATATGGAACTAACCATTCCAATTTTCGCTGTCTCTTATACACATCTCCGAGCCCACGAGACC
+
BCBBBFCBCCABGGGGGGGGGGGHHHHGGHCFHFHFHHHHHHGEFFGGGGEFHHHGHHHHHGHHHHHHHGGGEGHHGGGGGGHHHHEGHHHHHGGHHHHHHGHHHHHGGHHHHHGGGGGGHHHHFHFGHGHHHHHHG/CGGGGGG?FFGG
@M02034:409:000000000-BFKT7:1:2114:16824:23064 1:N:0:24
AAAGTCGAGGTGCCTAAAGTGGCAACCCAGACTAAGGAGCGGGTTGGTGGTGTAGAGCTTCCTGTAGCCGCATGGCGTTCGTACTTAAATATGGAACTAACCATTCCAATTTTCGCTGTCTCTTATACACATCTCCGAGCCCACGAGACC
+
BBBBBFBABBBBGGGGGGGGGGGHHHHGGHGGHHGHHHHHGFGGGGGEGGEFGHHHHHHHHHHHHHHHHGGGGGHHGGGGGGHHHHFFHHHHHHHHHHHHHHHHHHHHHHHHHHGGGGGHHHHHEHGHGHHHHHHHG?GGGGHGGFGGGG
@M02034:409:000000000-BFKT7:1:2114:5819:23065 1:N:0:24
AAAGTCGAGGTGCCTAAAGTGGCAACCCAGACTATGACGCGGGTTGGTGGTGTAGAGCTTCCTGTAGCCGCATGGCGTTCGTACTTAAATATGGAACTAACCATTCCAATTTTCGCTGTCTCTTATACACATCTCCGAGCCCACGAGACC
+
CCCCCFBCCCCCGGGG4GGGGGGHHHHGGHHGHHHHHHGGGGGGGGGGGGEFGHHHHHHHHHHHHHHHHGGFFGHHGFGGGGHGHHGHHHHHHHHHGHHHGHGHHHHHHHHHHHGGGGGHHHHHHHGGDHHHFGFDDCGGGGGGF--EFG
@M02034:409:000000000-BFKT7:1:2114:16466:23067 1:N:0:24
AAAGTCGAGGTGCCTAAAGTGGCAACCCAGACTCGGAATCGTGTTG
+
BBCCCFBCCDCCGGGGGGGGGGGHHHHGGHHG33AE22F32BFG2F
@M02034:409:000000000-BFKT7:1:2114:8005:23072 1:N:0:24
AAAGTCGAGGTGCCTAAAGTGGCAACCCAGACTGAGAAGCGGGTTGGTGGTGTAGAGCTTCCTGTAGCCGCATGGCGTTCGTACTTAAATATGGAACTAACCATTCCAATTTTCGCTGTCTCTTATACACATCTCCGAGCCCACGAGACC
+
CBCCCFCCCCCCGGGGGGGGGGGHHHHGGHHGHHGHFHHHGGGGFGGGGGGFHHHHHHHHHGHHHHHHHGGEFGHHGEFGGGHHHHGFHHHHHGGFGHFHHHHHHHFHEGHHHHGGGGFGHHHHHHFHBGGHHHFGG?CGGGEGGCG?GG
@M02034:409:000000000-BFKT7:1:2114:24845:23074 1:N:0:24
AAAGTCGAGGTGCCTAAAGTGGCAACCCAGACTATGTTGTGGGTTGGTGGTGTAGAGCTTCCTGTAGCCGCATGGCGTTCGTACTTAAATATGGAACTAACCATTCCAATTTTCGCTGTCTCTTATACACATCTCCGAGCCCACGAGAC
+
BBBBBFABBDAAGGGBEGGGGGGHGHHGGHHGH3FFGGBFEAGGGGGEFF1AAEH5GHHHGHHHBFHHHGGCEGFEGGFGGGEGHHHGFHHHHHFGHHHGHGFHHGHHHGFHHFGDEAEFGFHHGHFGHHHHHHGGE//BG/FFGDG?G
@M02034:409:000000000-BFKT7:1:2114:10355:23078 1:N:0:24
AAAGTCGAGGTGCCTAAAGTGGCAACCCAGACTAGTTGGGTTGGTGGTGTAGAGCTTCCTGTAGCCGCATGGCGTTCGTACTTAAATATGGAACTAACCATTCCAATTTTCGCTGTCTCTTATACACATCTCCGAGCCCACGAGACCAGA
+
DDDDDFCBCBBCGGGGGGGGGGGHHHHGGHHGHHHHHHHGGFEGGGGGGHHHHGFHHHHHHHHHFGGGEGEHHGGGGGGHHHHHFHHHHHHFGHHGGHHHHHFHHGGHHHHGGGGEHHHHHHHH3GFHHHHHHG@CGCGHGGGCGGGHH<
@M02034:409:000000000-BFKT7:1:2114:9227:23092 1:N:0:24
AAAGTCGAGGTGCCTAAAGTGGCAACCCAGACTACGAATTA
+
CCCCCFCCCCCCGGGGGGGGGGGHHHHGGHGGHH3E2A225
@M02034:409:000000000-BFKT7:1:2114:21445:23094 1:N:0:24
AAAGTCGAGGTGCCTAAAGTGGCAACCCAGACTAAGAATCATGTTGGTGGTGTAGAGCTTCCTGTAGCCGCATGGCGTTCGTACTTAAATATGGAACTAACCATTCCAATTTTCGCTGTCTCTTATACACATCTCCGAGC
+
ABBBADABBDBCGGGGGGGGGGGHHHHGGHHGHHHHFFHBGGHHHHGECEGEABGDFGGFDGGGGGHFAEGEEGF1>?EFGEFHHHHFEFGDDG33BFFHF1BFDFH4GHFHH4E?EAEF4EBHFGD4FG2CGHHFD//B
@M02034:409:000000000-BFKT7:1:2114:9280:23103 1:N:0:24
AAAGTCGAGGTGCCTAAAGTGGCAACCCAGACTAATCTGTATGTTGGTGGTGGTAGAGCTTCCTGTAGCCGCATGGCGTTCGTACTTAAATATGGAACTAACCATTCCAATTTTCGCTGTCTCTTATACACATCTCCGAGCCCACGAGAC
+
CCCCCFCBCCBBGGGGGGGGGGGHHHHGGHHGHGFHHHHGHHHHHHHGGGEFEEFHHHHHHHHHHHHHGHEEGGGHHGFGGGGHHHHHHHHHHHHFGHHHHHHHHHHFHHGHHHHG?EGEHGHHHHHHHFHHHHHHHGCGGGGHGGGGGG
@M02034:409:000000000-BFKT7:1:2114:24185:23106 1:N:0:24
AAAGTCGAGGTGCCTAAAGTGGCAACCCAGACTCCGCCGCATGTTGGTGGTGTAGAGCTTCCTGTAGCCGCATGGCGTTCGTACTTAAATATGGAACTAACCATTCCAATTTTCGCTGTCTCTTATACACATCTCCGAGCCCACGAGACC
+
BBBBBFAAADAAGGGGGGGGGGGHGHHGGGHGHGH2EEACEEGHHHGGGGFFHHHHGHHHHHHHHHHHHGGEFGHHGGGGGGHHHHGFHH4GHHHHHFGGHHHHHHHFDGHFGGGGGGGHHHHGFHHGHHHGHHFHD/@GGFHG?DGGGG
@M02034:409:000000000-BFKT7:1:2114:9209:23112 1:N:0:24
AAAGTCGAGGTGCCTAAAGTGGCAACCCAGACTAAGAATTAGGTTGGTGGTGTAGAGCTTCCTGTAGCCGCATGGCGTTCGTACTTAAATATGGAACTAACCATTCCAATTTTCGCTGTCTCTTATACACATCTCCGAGCCCACGAG
+
BBCBCFCCCCAAGGGGGGGGGGGHHHHGGGHGHHHHGFGHHHHHHHGEFEEFFEGBGDGHFHHH5GGDGEEEGEGCE?>FFEFAGHGGHHFBGF33FCGGGFFGBDGBDGDHH4EEEE<FFFFHFHHFHFFEFHF2AC?DCGAC//<
@M02034:409:000000000-BFKT7:1:2114:22829:23116 1:N:0:24
AAAGTCGAGGTGCCTAAAGTGGCAACCCAGACTCCTAGGCCTGTTGGTGGTGTAGAGTTTCCTGTAGCCGCATGGCGTTCGTACTTAAATATGGAACTAACCATTCCAATTTTCGCTGTCTCTTATACACATCTCCGAGCCCACGAGACC
+
AAAAAF?ADDAAFGGDFGGFGGGFHFFFFHHDHHHFHHGHHHGHFHHDFDAFHFHDG5AFFFGABDG53EAAFGHEE?ECE1BCFDF3FH4FGFB33BDHGCHHBGFBDGHHG4>/EAEDGFHDBGBB3FFCFFF2<BCGGE/CCC?A/F
@M02034:409:000000000-BFKT7:1:2114:8533:23119 1:N:0:24
AAAGTCGAGGTGCCTAAAGTGGCAACCCAGACTTTTTTTCCTGTTGGTGGTGTAGAGCTTCCTGTAGCCGCATGGCGTTCGTACTTAAATATGGAACTAACCATTCCAATTTTCGCTGTCTCTTATACACATCTCCGAGCCCACGAGACC
+
BCCCCFCCCCABGGGGGGGFGGGHHHHGGHHGHHHHHGGHHHHHHHHGGGEFGHHHHHHHHHHHHHHHHGGGGFHHGGGGGGGHHHHHHHHHHGGHHHHHHHHHHHHHHHHHHHGGGGGHHHHHHHHHHHHHHHHHGGGGCGHGGGGGGF
@M02034:409:000000000-BFKT7:1:2114:6530:23149 1:N:0:24
AAAGTCGAGGTGCCTAAAGTGGCAACCCAGACTCAGAAGCATGTTGGTGGTGTAGAGCTTCCTGTAGCCGCATGGCGTTCGTACTTAAATATGGAACTAACCATTCCAATTTTCGCTGTCTCTTATACACATCTCCGAGCCCACGAGACC
+
A3>>AFABBBABGGGGGGGGGBFCGHHAFHHGHHGGGG3GHHFHHHF2FEBFHGFDGFBGGBHFGHHHHGGGGGHHGEGGF?FGHHGGGHHHHH3BGFGHHHHFDGHGHGGGE?E?EEEHHFGHFHBGFB1CGGHGGC/BDGEGGCGGGG
@M02034:409:000000000-BFKT7:1:2114:10888:23150 1:N:0:24
AAAGTCGAGGTGCCTAAAGTGGCAACCCAGACTGGTTTGTTGTTGGTGGTGTAGAGCTTCCTGTAGCCGCATGGCGTTCGTACTTAAATATGGAACTAACCATTCCAATTTTCGCTGTCTCTTATACACATCTCCGAGCCCACGAGACCA
+
BBBBBFBBBBABGGGGGGGGGGGHHHHGGHGGHHHHHHGHHHHHHHGGGEGHHHFHHHHHHHHHHHHHGGGGGHHGFGGGEFFHHHGGHHHHHHHHHHHHHHHHHHHHHHHHHGGGGFFHHHHHHHGHHFHHHHHGGGGGGHGGGGGGGG
@M02034:409:000000000-BFKT7:1:2114:6718:23153 1:N:0:24
GCTCTTAAAGAGGAGAAAGGTCATGGCTTCTAACTCTACTCACTTTGCTCTGGTCG
+
CCCCCFFFFFFFGGGGGGGGGGHHH4F444B5F4A5D5DG3F3FG335DG533FGF
@M02034:409:000000000-BFKT7:1:2114:4557:23165 1:N:0:24
AAAGTCGAGGTGCCTAAAGTGGCAACCCAGACTCGTGATCAGGTTGGTGGTGTAGAGC
+
BBABBFABBBABGGGGGGGGGGGFFHHGGHHGHGE2FBFGHHFHHHAEGGEFGBG555
@M02034:409:000000000-BFKT7:1:2114:4347:23170 1:N:0:24
AAAGTCGAGGTGCCTAAAGTGGCAACCCAGACTAATCATACGGTTGGTGGTGTAGAGCTTCCTGTAGCCGCATGGCGTTCGTACTTAAATATGGAACTAACCATTCCAATTTTCGCTGTCTCTTATACACATCTCCGAGCCCACGAGACC
+
AAAABDAB?BAACGGGGGGFGGDGFGHEGHHGHGHHHHHFHGEGFGGGGGAFGGFFFHHHHCGHFFHHFD>>EEFHGEEEGAGFHHHBFGFHHH33CG3FFGHHFFFHHGHHHGEFGGEDHGHG?GGFFGHBCG?F/CCDGEHE/<@DD<
@M02034:409:000000000-BFKT7:1:2114:13937:23172 1:N:0:24
AAAGTCGAGGTGCCTAAAGTGGCAACCCAGACTAGTTGGAAGGTTGGTGGTGTAGAGCTTCCTGTAGCCGCATGGCGTTCGTACTTAAATATGGAACTAACCATTCCAATTTTCGCTGTCTCTTATACACATCTCCGAGCCCACGAGACC
+
BCCCBFBBBCBCGGGGGGGGGGGHHHHGGHHGHHHHHHGGHHGGHHGFGGGFGHHGHHGHHHHHHHGHHGGGGGHHGGGGGGHHHHFHHHHHHHDGFHGHHHGHHHHHHHHHHGGGGGGGGFHHFHGHHHHHGHFHGGGGGGHGGCGGGE
@M02034:409:000000000-BFKT7:1:2114:16231:23174 1:N:0:24
AAAGTCGAGGTGCCTAAAGTGGCAACCCAGACTTTTGTTCCTGTTGGTGGTGTAGAGCTTCCTGTAGCCGCATGGCGTTCGTACTTAAATATGGAACTAACCATTCCAATTTTCGCTGTCTCTTATACACATCTCCGAGCCCACGAGACC
+
BBBCCFAADBBCGGGGEGGGFGGHHHHGGHGGHHHHHHHHHHHHHHHGGGGFGHHFHHHHHHHHHHHHHGGEGGHFGGGGGGHHHHHGHHHHHHGFFHHGGHHHGHGHHHHHEGFGGGGHHFHHFHFEF2FFFG?FA@GDGGHGGGGGFC
@M02034:409:000000000-BFKT7:1:2114:16241:23189 1:N:0:24
AAAGTCGAGGTGCCTAAAGTGGCAACCCAGACTTTTGTTCCTGTTGGTGGTGTAGAGC
+
AAAAAFABBBBBGGGGGGGGGGGCFGHGDHGGG5DG5A2BBDAABF22A2EE13F555
@M02034:409:000000000-BFKT7:1:2114:23292:23194 1:N:0:24
AAAGTCGAGGTGCCTAAAGTGGCAACCCAGACTCAGCATCAGGTTGGTGGTGTAGAGCTTCCTGTAGCCGCATGGCGTTCGTACTTAAATATGGAACTAACCATTCCAATTTTCGCTGTCTTTATACACATCTCCGAGCCCACGAGACCA
+
B@ABBFBBBBBBGGGGFGGGGGGHHHHGGHGGH3FFFHHGHHHHGHFABEEFGFHFGAFGGHHGHHHDDEFEEFEHFEGGFGCHHFHFFHFGHH3BGGFCG0DGGGHFHH3GGGF?EEEHHHHHHFEHGDHHHHHGCFGGAHEC@@AEE<
@M02034:409:000000000-BFKT7:1:2114:18520:23201 1:N:0:24
AAAGTCGAGGTGCCTAAAGTGGCAACCCAGACTGGTTATGTGGTTGGTGGTGTAGAGCTTCCTGTAGCCGCATGGCGTTCGTACTTAAATATGGAACTAACCATTCCAATTTTCGCTGTCTCTTATACACATCTCCGAGCCCACGAGACC
+
ABBBAFBBBBAAGGGGFGGFGGGHHHHGGHHGHHHGHHHHGHHFGGGGGGEFGHHGHHHHHHHHHHHHHGGGGGHGGGGGGGHGHHHHHHHHHHGHHHGHHHGHHHGHHHHHHHGGGGEHHHHHHHHHGHHHHGHHGCGG@GHGGDGGGG
@M02034:409:000000000-BFKT7:1:2114:7179:23203 1:N:0:24
AAAGTCGAGGTGCCTAAAGTGGCAACCCAGACTCCTTCGACGGTTGGTGGTGTAGAGCTTCCTGTAGCCGCATGGCGTTCGTACTTAAATATGGAACTAACCATTCCAATTTTCGCTGTCTCTTATACACATCTCCGAGCCCACGAGACC
+
?AAABFBBDBABGGGGGGGGGFGHHGF?FFHFHCFGHGGDGGFEFGGGFGBFFEFFGBDGG3GFBGGHHGFGEFHHGFG1E?FHCG43GGBHHHFGGHBGEGFHHFHHGHGHGFEGGGED3DGHFHFDFBDGGF2FD/@D</GEDDFGFE
@M02034:409:000000000-BFKT7:1:2114:21763:23205 1:N:0:24
AAAGTCGAGGTGCCTAAAGTGGCAACCCAGACTCGGTTTCTTGTTGGTGGTGTAGAGCTTCCTGTAGCCGCATGGCGTTCGTACTTAAATATGGAACTAACCATTCCAATTTTCGCTGTCTCTTATACACATCTCCGAGCCCACGAGACC
+
AAAABFABBBAAGGGGFGGGGGDHHHHEGHHGHHGGEGGHHHGGHHHEFGEFGFGFHFHHHGHGGHHHHGGGGGGHGEEGFEGFFHHHHHHHHHFHGHHFGFHHFHFFHHHHH4EGEEEFGHHHFHHHFGHGHGGDFCCGCGHGCCGGGA
@M02034:409:000000000-BFKT7:1:2114:16186:23216 1:N:0:24
AAAGTCGAGGTGCCTAAAGTGGCAACCCAGACTCCGATGACTGTTGGTGGTGTAGAGCTTCCTGTAGCCGCATGGCGTTCGTACTTAAATATGGAACTAACCATTCCAATTTTCGCTGTCTCTTATACACATCTCCGAGCCCACGAGAC
+
BBCCAFBABBBBGGGFGGGGGGGGHHHGGHHGH3AA2ABFGDFGHHHFFGEFGHHHHHHHHHHHHHHGHGGFGGHHGGGGGGHHHHHHHHHHHHHHGHFHHGHHHHFHHHHHHHGGGGGGHHHHHHGGFHHHHHFGDCGGGGHGGG/CE
@M02034:409:000000000-BFKT7:1:2114:16169:23224 1:N:0:24
AAAGTCGAGGTGCCTAAAGTGGCAACCCAGACTCTG
+
BCCCBFBBCCCCGGGGGGGGGGGHHHHGGHHGH335
@M02034:409:000000000-BFKT7:1:2114:23968:23228 1:N:0:24
AAAGTCGAGGTGCCTAAAGTGGCAACCCAGACTCATGCGGTTGTTGGTGGTGTAGAGCTTCCTGTAGCCGCATGGCGTTCGTACTTAAATATGGAACTAACCATTCCAATTTTCGCTGTCTCTTATACACATCTCCGAGCCCACG
+
BBBBADABDDAAGGGBA4GFGGGFGHHGGHHDHHFHHCFEAEGEGHGEFGEFFFHEFGHHHGHHGFHBGEGGFGHFGG?AFAGEHGFHHHEBFH3FGHEFCGBGBGBDGGHHFFEEFGDH2BGHHHHGECDCHFGHG?CGG//F?
@M02034:409:000000000-BFKT7:1:2114:8326:23229 1:N:0:24
AAAGTCGAGGTGCCTAAAGTGGCAACCCAGACTATTCCTCATGTTGGTGGTGTAGAGCTTCCTGTAGCCGCATGGCGTTCGTACTTAAATATGGAACTAACCATTCCAATTTTCGCTGTCTCTTATACACATCTCCGAGCCCACGAGACC
+
BBBBBF@BBBABGGGGGGGGGGGHHHHGGHHGHHHHHHHHHHHHHHHGGGEGHHHGFGHHGHHHGHHGGGGEEGHF??EFGEGHHHHFHHHGHHDGFHFFHHFHFFGFHHHHHFCGGFFHFHHHFHHDFHDGHGHHGCFGCFAFG/AADF
@M02034:409:000000000-BFKT7:1:2114:23496:23231 1:N:0:24
AAAGTCGAGGTGCCTAAAGTGGCAACCCAGACTGGGTTGTGGGTTGGTGGTGTAGAGCTTCCTGTAGCCGCATGGCGTTCGTACTTAAATATGGAACTAACCATTCCAATTTTCGCTGTCTCTTATACACATCTCCGAGCCCACGAGACC
+
A@AABDAADB2AGGGGGGGGGGFFGHFGGGGEFGFCFFCFEEGGGGGAFEEFEGHFGHHHHBGHGFG5FEEFEEHFEEGGG1B1FHFFHHGFGHDGFHGHHHGHHHHGFHHHHHFGGGGGFHGHFF3BFCHGHHHFE<CDG/FFDGGDGF
@M02034:409:000000000-BFKT7:1:2114:22963:23262 1:N:0:24
AAAGTCGAGGTGCCTAAAGTGGCAACCCAGACTCAGTGGCCGGTTGGTGGTGTAGAGCTTCCTGTAGCCGCATGGCGTTCGTACTTAAATATGGAACTAACCATTCCTATTTTCGCTGTCTCTTATACACATCTCCGAGCCCACGAGAC
+
BCBCCFBBCCCCGGGGGGGGGGGGGHHGGHGGHGEGEGCDFFGGE?AEFEEGFAG5FFAE5GFGHGFDDEG0EEE1>B>FE?2?EGHF3FGF4B33B3BF303B34G4BGGHG4E?EDFGDDG?FGGDGGFHGHGDDFGG/F/F/@?AG
@M02034:409:000000000-BFKT7:1:2114:18390:23269 1:N:0:24
AAAGTCGAGGTGCCTAAAGTGGCAACCCAGACTAAGAAGAAGGTTGGTGGTGTAGAGCTTCCTGTAGCCGCATGGCGTTCGTACTTAAATATGGAACTAACCATTCCAATTTTCGCTGTCTCTTATACACATCTCCGAGCCCACGAGACC
+
BCCCBFCBCCBCGGGGGGGGGGGHHHHGGHHGHHGHHHHHHHHHHHGFFGGFHHHGHHHHFHHHHHHHGGGEGGHGGFGGGFFHHHHGHHHHHH3EHHHHFGDGGFFHHHHHHHGGGGEHHHHHGHHHHHHGHHHGFDGGGGHGFGGDDF
@M02034:409:000000000-BFKT7:1:2114:26245:23280 1:N:0:24
AAAGTCGAGGTGCCTAAAGTGGCAACCCAGACTCATCATCATGTTGGTGGTGTAGAGCTTCCTGTAGCCGCATGGCGTTCGTACTTAAATATGGAACTAACCATTCCAATTTTCGCTGTCTCTTATACACATCTCCGAGCCCACGAGACC
+
BBBBBDABDBBBGGGGGGGGGGGHHHHGGHHGHHHHHHHHHHHHHHHGGGGGHHHHHHHHGHHHHHGHHGGGFGHHGGGGGGHHHHHGHHHHHGGFHHGHHHGHHHHHHHHHGHGGFFEHFHHHHHHHFHHHHHFFDCCFGGHGGCGGGG
@M02034:409:000000000-BFKT7:1:2114:25087:23285 1:N:0:24
AAAGTCGAGGTGCCTAAAGTGGCAACCCAGACTTGTGGGGGTGTTGGTGGTGTAGAGCTTCCTGTAGCCGCATGGCGTTCGTACTTAAATATGGAACTAACCATTCCAATTTTCGCTGTCTCTTATACACATCTCCGAGCCCACGAGACC
+
BBBBBFBBBBBBGGGGFGGGGGGHHHHGGHGGHHGEGDGGG0AEFHHGGGBFHHHFHFEHHFHHHHHHHGFEGGHHGGGGGFFGHHGHHHEHHHFHGHHFHFHGBFHFHHHHHFBFFGGHFGFH@GFGDHHFHHGFDCCCGFCFG@DGGG
@M02034:409:000000000-BFKT7:1:2114:18802:23289 1:N:0:24
AAAGTCGAGGTGCCTAAAGTGGCAACCCAGACTGAGCGGGAGGTTGGTGGTGTAGAGCTTCCTGTAGCCGCATGGCGTTCGTACTTAAATATGGAACTAACCATTCCAATTTTCGCTGTCTCTTATACACATCTCCGAGCCCACGAGACC
+
BBBBBFABBBBBGGGFGGGGGGGGGHHGGHHGHHHFHG?EEEEGHHGEFDBFGFFFGFHHHGHFHGHHHGGGGGHHGFGGGAFHHHHGHGGHHHGHHHHHHHHHGHGHHHHHHFGGGGEHHFHFHHHHFHHHHHHHGCGGGGHGGDGDAE
@M02034:409:000000000-BFKT7:1:2114:19297:23293 1:N:0:24
AAAGTCGAGGTGCCTAAAGTGGCAACCCAGACTAAGAATAAGGTTGGTGGTGTAGAGCTTCCTGTAGCCGCATGGCGTTCGTACTTAAATATGGAACTAACCATTCCAATTTTCGCTGTCTCTTATACACATCTCCGAGCCCACGAGACC
+
BBCCBFBCCBBCGGGGGGGGGGGHHHHGGHHGHGHHHHHHFHHGGHGGGGGFFGHHHHHHHHHHHHHHHGGGGGHHGGGGGFHHHHHHHHHHHHHHGHHHHHHHHHHGEHHHHHGGGGGFHHHHFHHHHHHGHHHHGCGGGGHGGGGGGG
@M02034:409:000000000-BFKT7:1:2114:13390:23297 1:N:0:24
AAAGTCGAGGTGCCTAAAGTGGCAACCCAGACTCCTCCTCCTGTTGGTGGTGTAGAGCTTCCTGTAGCCGCATGGCGTTCGTACTTAAATATGGAACTAACCATTCCAATTTTCGCTGTCTCTTATACACATCTCCGAGCCCACGAGACC
+
ABBBADABBBBBGGGGGGGFFFGHHHHGGHGGHHGHGHHHHHHGHHHEFGEFGHFFHFHHGHHHHFHHHGGGGGHHGDGFGGGEHHGHHFFHHH3FECBGHHHHHG4?GGHHHGFGGGGFHHGFGH?GDFHHGGDHD@<<DFGGG/CF/?
@M02034:409:000000000-BFKT7:1:2114:15461:23304 1:N:0:24
AAAGTCGAGGTGCCTAAAGTGGCAACCCAGACTGCGGGT
+
BBBBBFAADBBBGGGGGGGGGGGHHHHGGHH2A332A2E
@M02034:409:000000000-BFKT7:1:2114:7556:23312 1:N:0:24
AAAGTCGAGGTGCCTAAAGTGGCAACCCAGACTCCTCTTCATGTTGGTGGTGTAGAGCTTCCTGTAGCCGCATGGCGTTCGTACTTAAATATGGAACTAACCATTCCAATTTTCGCTGTCTCTTATACACATCTCCGAGCCCACGAGACC
+
CCCCCFCBCCCCGGGGGGGGGGGHHHHGGHHGHHHHHHHHHHHHHHHGGGGFHHHHHHHHHHHHHHHHHGGEFGHHGGGGGGHHHHHHHHHHHGGHHHGHHHHHHHHHHHHHHHGGGGGHHHHHHHFHHGHHHFFHGBDCFGHGFBFAGF
@M02034:409:000000000-BFKT7:1:2114:17557:23313 1:N:0:24
AAAGTCGAGGTGCCTAAAGTGGCAACCCAGACTTATAATCCGGTTGGTGGTGTAGAGCTTCCTGTAGCCGCAT
+
CCCDCFCCCCBCGGGGGGGGGGGHHHHGGHHFBGAFEG5D5AEFEEEA11FEA3DD55B35FDAB5B5A?E0E
@M02034:409:000000000-BFKT7:1:2114:15455:23324 1:N:0:24
AAAGTCGAGGTGCCTAAAGTGGCAACCCAGACTCCGGTTCCGGTTGGTGGTGTAGAGCTTCCTGTAGCCGCATGGCGTTCGTACTTAAATATGGAACTAACCATTCCAATTTTCGCTGTCTCTTATACACATCTCCGAGCCCACGAGAC
+
AAAABFAABDAAGGGGGGGGFGGHHHHGGHHGHHHGGEFGHGGEEGC1FFEFGHHHHHGHHHHHHHHGHGEGGGHHGGGGGGFHHHGHHHBGFHFGFHHHHHHGFHFHDGHHHHGGGGGGHHHGFHEHHFHHHHHHGGGGGECFGGGDG
@M02034:409:000000000-BFKT7:1:2114:12293:23330 1:N:0:24
AAAGTCGAGGTGCCTAAAGTGGCAACCCAGACT
+
CCCCCFCBCCCCGGGGGGGGGGGHHHHGGHHGH
@M02034:409:000000000-BFKT7:1:2114:20473:23337 1:N:0:24
AAAGTCGAGGTGCCTAAAGTGGCAACCCAGACTTGGTTTCCTGTTGGTGGTGTAGAGCTTCCTGTAGCCGCATGGCGTTCGTACTTAAATATGGAACTAACCATTCCAATTTTCGCTGTCTCTTATACACATCTCCGAGCCCACGAGAC
+
CCCCCFBCCCCCGGGGGGGGGGGHHHHGGHHGHHGHHGHGHGHHHHHGFGFEFFHFHFHHHHGHHGHGHGGFGGH1EEGGGFFHHHHFFHHHHEBBGHHHC?3F?FGDHHGHH?EGGGFHGFHHEFHFFGHHHHHGG?@C/FFGGGG?A
@M02034:409:000000000-BFKT7:1:2114:23929:23356 1:N:0:24
AAAGTCGAGGTGCCTAAAGTGGCAACCCAGACTGGGGGGGGG
+
>A?AAFAA1A>AGGGFGGGFFFGHGHHGCC0BG1A0AA@--;
@M02034:409:000000000-BFKT7:1:2114:18090:23356 1:N:0:24
AAAGTCGAGGTGCCTAAAGTGGCAACCCAGACTACGTTTCTGGTTGGTGGTGTAGAGCTTCCTGTAGCCGCATGGCGTTCGTACTTAAATATGGAACTAACCATTCCAATTTTCGCTGTCTCTTATACACATCTCCGAGCCCACGAGACC
+
BBBCBFBCCCBCGGGGGGGGGGGHHHHGGHHGHHHGHHHHHHHHHGGFGGEFHHHGHHHHHHHHHHHHHGGGGGHHGGGGGGHHHHHHHHHHHHHGHHHGFHFHHHGHGHHHHHGGGGGHHHHHHHHHHHHHHHFHDCCGGGFGGGCDGF
@M02034:409:000000000-BFKT7:1:2114:24425:23359 1:N:0:24
AAAGTCGAGGTGCCTAAAGTGGCAACCCAGACTGCTATGTTGTTGGTGGTGTAGAGCTTCCTGTAGCCGCATGGCGTTCGTACTTAAATATGGAACTAACCATTCCAATTTTCGCTGTCTCTTATACACATCTCCGAGCCCACGAGACCA
+
BBBBAFA3ADBBGGGFFGGGEGDGCAFEGHHGHHHHHHHFHHHHHHEFEEFHHHHHHHHGHHHHHHHHEFEFEHFEBEFEFFHHHHFFHGHHHFHFGBCGGDFHHHFHHHFHHE>EEEBFFGFHHGEHHFHGGHDABCG/FCACCCCDF<
@M02034:409:000000000-BFKT7:1:2114:20116:23360 1:N:0:24
AAAGTCGAGGTGCCTAAAGTGGCAACCCAGACTAATCAGCAGGTTGGTGGTGTAGAGCTTCCTGTAGCCGCATGGCGTTCGTACTTAAATATGGAACTAACCATTCCAATTTTCGCTGTCTCTTATACACATCTCCGAGCCCACGAGACC
+
ABBBAFABCBABGGGGGGGGGGGHHHHGGHHGHHHHHHHHHHHFGHGGGGEFHHHHHHHHHGHHHHHHHGGGGGHHGGGGGGHHHHHHFHHHHHHHHHHHHHGHHHHHHHHHHFGGGGGHHHHHHHGHFHHHHHGFGCGGGGHGGGGGGG
@M02034:409:000000000-BFKT7:1:2114:23135:23361 1:N:0:24
AAAGTCGAGGTGCCTAAAGTGGCAACCCAGACTTATCCGCAGGTTGGTGGTGTAGAGCTTCCTGTAGCCGCATGGCGTTCGTACTTAAATATGGAACTAACCATTCCAATTTTCGCTGTCTCTTATACACATCTCCGAGCCCACTAGACC
+
3AA@BFA?DBBBFGGGGFGGFGFHHHHGGHDGHHHHHHGGEAEFFH?EFGEFFFHHHHHHHHGGHGHGHGGCEGHGGGGGGGGEHHFGHGHHGEBHFHBFGHFHHFFFFGHHHHEGG?EBGFGFDGBFDGHHFHGD?CDCGECG0?<1?<
@M02034:409:000000000-BFKT7:1:2114:11922:23364 1:N:0:24
AAAGTCGAGGTGCCTAAAGTGGCAACCCAACTAAGCCTAAGGTTGGTGGTGTAGAGCTTCCTGTAGCCGCATGGCGTTCGTACTTAAATATGGAACTAACCATTCCAATTTTCGCTGTCTCTTATACACATCTCCGAGCCCACGAGACCA
+
ABBBAFBBBBBBGGGGBFGGGGGGHHHGGHGHHHHHHHHHGHHGHGEFGEGHGHHHHHHHGGHHHHHHGGCGGGFEFFGGGHHHHHHHHEHEHHHHHHHGHHHHHHHHHHHHHGGGGEHHHHHGHHFHHHHGHHGGGGG?EEGGGGGGFF
@M02034:409:000000000-BFKT7:1:2114:21356:23367 1:N:0:24
AAAGTCGAGGTGCCTAAAGTGGCAACCCAGACTGTGTTTCCTGTTGGTGGTGTAGAGCTTCCTGTAGCCGCATGGCGTTCGTACTTAAATATGGAACTAACCATTCCAATTTTCGCTGTCTCTTATACACATCTC
+
A?ABADABBBBBGGGGGGGGGGFGHFHGGH2FHHGFHFHHHHBGFFEGGG?FGFGFGGHHHHHHHFHHHCGFGGGHGGGGGGFEHGG3FG@DF33@GGHFCEBG3FFFHGFFHB/>E?EFGHHHDHDFFF2C2BB
@M02034:409:000000000-BFKT7:1:2114:23913:23368 1:N:0:24
AAAGTCGAGGTGCCTAAAGTGGCAACCCAGACTGGGGGGGGGGTTGGTG
+
BBBBBDAABDABGGGGGGGGFGGFHHHGGGHGHHHAEF?<--DFFF;.;
@M02034:409:000000000-BFKT7:1:2114:15179:23377 1:N:0:24
AAAGTCGAGGTGCCTAAAGTGGCAACCCAGACTTTGAATCATGTTGGTGGTGTAGAGCTTCCTGTAGCCGCATGGCGTTCGTACTTAAATATGGAACTAACCATTCCAATTTTCGCTGTCTCTTATACACATCTCCGAGCCCACGAGACC
+
ACCCBFABCCCCGGGGGGGGGGGHHHHGGHHGHHHHHGHHHHHGHHHEFGEFGHHHHHHHHHHHHHHHHGGEGGHGGFGGGGHHHHGHHHFHHHGHFHGHHHHHHHGGFGFHHHGGGGGFFHHHHHGHHHGHHHFGGGGGGGHGGFGGGF
@M02034:409:000000000-BFKT7:1:2114:15198:23383 1:N:0:24
AAAGTCGAGGTGCCTAAAGTGGCAACCCAGACTTTGAATCATGTTGGTGGTGTAGAGCTTCCTGTAGCCGCATGGCGTTCGTAC
+
>AAA>DAAD?A?1BGBEDG3BFFCAAFEEHAFHCHH2FGHHHHHGFHACE//ADGGF11FGC1FFG221AEAEEGGGCGGG/0C
@M02034:409:000000000-BFKT7:1:2114:17828:23391 1:N:0:24
AAAGTCGAGGTGCCTAAAGTGGCAACCCAGACTCGGCCTATGGTTGGTGGTGTAGAGCTTCCTGTAGCCGCATGGCGTTCGTACTTAAATATGGAACTAACATTCCAATTTTCGCTGTCTCTTATACACATCTCCGAGCCCACGAGACCA
+
ABBBBFBBBB?AGGGGGGGGGFGHHHHGGHFGHHGGGGGHGHGHHGGGGGGGHHHEFHHHHGHHHGHFHGGFGGGHGGGGGGHHHHHGHHGHHFFDGGFHG3BFFFHFHHHHFGGGF<FHHHHHHHFFHHHHFHHFFGGGEHGGFGGGGG
@M02034:409:000000000-BFKT7:1:2114:19926:23392 1:N:0:24
AAAGTCGAGGTGCCTAAAGTGGCAACCCAGACTAAGCATAATGTTGGTGGTGTAGAGCTTCCTGTAGCCGCATGGCGTTCGTACTTAAATATGGAACTAACCATTCCAATTTTCGCTGTCTCTTATACACATCTCCGAGCCCACGAGACC
+
CCCCCFCCCCBCGGGGGGGGGGGHHHHGGHHGHHGHHHHGHHHHHHHGGGGFHHHGHGHHGHHHHHHGHGGGGGHHGGGGGGFHGHHHHHHHHH3FHHGHHFEGHHHHHHHHHHGGGGGGGHHHHHHHHGHGHHHHGGCGGGHGG?DCGG
@M02034:409:000000000-BFKT7:1:2114:9433:23394 1:N:0:24
GCTCTTAAAGAGGAGAAAGGTCATGGGGGCTCGGGCTTCTAACTTTACTCAGTTCGTTCTCGTCGACAATGGCGGAACTGGCGACGTGACTGTCGCCCCAAGCAACCTGTCTCTTATACACATCTCCGAGCCCACGAGAC
+
ABBBBFFFFFFFGGGGGGGGGGHHH4AE222A2AEEGHHHHHHHHHHHHHHHHHHGGHHGHGGGGFGGGGHGFGGCEGHHHGGGGGGGEFHGHHGEGGGDBFE2GGHHFHCGGHHGGGD<GGFGGGFACCGGGGGD-A<E
@M02034:409:000000000-BFKT7:1:2114:16832:23398 1:N:0:24
AAAGTCGAGGTGCCTAAAGTGGCAACCCAGACTCCGTTTCCGGTTGGTGGTGTAGAGCTTCCTGTAGCCGCATGGCGTTCGTACTTAAATATGGAACTAACCATTCCAATTTTCGCTGTCTCTTATACACATCTCCGAGCCCACGAGACC
+
AAABAFBBBBAAFGGGFFGFGGGHHHHGGGAGHHHGHHHHHGGGGGGGGGGGHHHHGHHHHFHFHHHHGGGCEGHHGGGGGGHHHHDG3GHHGHFBFHFFFGGHHEBGHHHGGGEFGGGHHFHHFHFHGGBHHHGFAC/?CGHGG?DADF
@M02034:409:000000000-BFKT7:1:2114:18201:23403 1:N:0:24
AAAGTCGAGGTGCCTAAAGTGGCAACCCAGACTGCGAGGCTTGTTGGTGGTGTAGAGCTTCCTGTAGCCGCATGGCGTTCGTACTTAAATATGGAACTAACCATTCCAATTTTCGCTGTCTCTTATACACATCTCCGAGCCCACGAGACC
+
BCCCCFABCCAAGGGGGGGGGGGHHHGGGHHGHHHGGGGGHHGHHHGAFEABFGHFHFHFHHHFGHHHHGGEGEHHGEGGGGGHHHGF3FFHHHFFHHHHGFHHHHGGGHHHHHGGGGGBHHGGHHHHHHHFFHGFDCCGGFHGG/CEFF
@M02034:409:000000000-BFKT7:1:2114:11902:23403 1:N:0:24
AAAGTCGAGGTGCCTAAAGTGGCAACCCAGACTAGTGATGGGGTTGGTGGTGTAGAGCTTCCTGTAGCCGCATGGCGTTCGTACTTAAATATGGAACTAACCATTCCAATTTTCGCTGTCTCTTATACACATCTCCGAGCCCACGAG
+
3AAB>BAADDAAGGGGFFGGEFG4GHAEFHEFGHHGGBHHHHGEEEC1BEAFHEGHGHFGECBGGDGBDF0EGGFHGFGGGGGHHFFFBGHGGBF3B3?GBFDFBFGBGHGHHEEGGGEHHFHHFDGGFHB1FFHFGCCDCAAECC?
@M02034:409:000000000-BFKT7:1:2114:26070:23417 1:N:0:24
AAAGTCGAGGTGCCTAAAGTGGCAACCCAGACTTGTAGTTGTGTTGGTGGTGTAGAGCTTCCTGTAGCCGCATGGCGTTCGTACTTAAATATGGAACTAACCATTCCAATTTTCGCTGTCTCTTATACACATCTCCGAGCCCACGAGACC
+
CCCCCFABCCBCGGGGGGGGGGGHHHGGGHHCHHHHHHHHFFGHHHEEAEFEBDGBFAACFGHHGGFDFEECEFF1EBEGFEBCGHHGFFHFFF33BGFGB13FGHGEBFBHF?EEFGEGFHGHFGDFFFGFHFFFB/@CCFACBC?ADG
@M02034:409:000000000-BFKT7:1:2114:4964:23445 1:N:0:24
AAAGTCGAGGTGCCTAAAGTGGCAACCCAGACTGGTTATAGGGTTGGTGGTGTAGAGCTTCCTGTAGCCGCATGGCGTTCGTACTTAAATATGGAACTAACCATTCCAATTTTCGCTGTCTCTTATACACATCTCCGAGCCCACGAGACC
+
BCCCBFABCCCCGGGGGGGGGGGHHHHGGHHGHHHHHGHHHHHHHGGGGGGFFFHFFFGHFHHHHGHFFGGFGGFAEBEGGEFHHGHHHGHHHH3DHHHHGE3FEDGFHHHHHDEFGGGGHHHHHHHHHHHHHHHDD?DCCGGGGCGGGG
@M02034:409:000000000-BFKT7:1:2114:24906:23454 1:N:0:24
AAAGTCGAGGTGCCTAAAGTGGCGACTCGGTCTTTGGTTGGTGGTGTAGAGCTTCCTGTAGCCGCATGGCGTTCGTACTTAAATATGGAACTAACCATTCCAATTTTCGCTGTCTCTTATACACATCTCCGAGCCCACGAGACCAGAGAG
+
BBBBBDAADDBBGGGGGGGGGGGGGGGGGGEEGHHHGFGGCEGGGGAGGGGHHFFHHFHDHGFGCEGGHFFEGEGEBGGHGFHH4GFEFFHHFBHHHGHFGDHGHHHG?EEGGGFHHHHHFFFBGHGHGF?CG?@FGADGDGGGGGEH0>
@M02034:409:000000000-BFKT7:1:2114:11906:23458 1:N:0:24
GCTCTTAAAGAGGAGAAAGGTCATGCGTGTTCGTGCTTCTAACTTTACTCAGTTCGTTCTCGTCGACAATGGCGGAACTGGCGACGTGACTGTCGCCCCAAGCAACCTGTCTCTTATACACATCTCCGAGCCCACGAGAGCAGAGG
+
>ABCCFFFFFFFGGGGGGGGGGHHH52B2B452AFFGHHHHHHHHHHHHHHHHHGGGHHGHGFGGGGGGFHHHGGFGGHHHHGGGGGGHGHFHHGHGGGGAHAFHHHHHHHHGHHHHEHGHFGGGHFGGGGGGHGGGGE-.<GGHF
@M02034:409:000000000-BFKT7:1:2114:24856:23459 1:N:0:24
AAAGTCGAGGTGCCTAAAGTGGCAACCCAGACTCGGGTG
+
1AAA>DA@D?A11F1FB1B3DGCCGFHEG000F10EE/A
@M02034:409:000000000-BFKT7:1:2114:24701:23461 1:N:0:24
AAAGTCGAGGTGCCTAAAGTGGCAACCCAGACTCATGATCGTGTTGGTGGTGTAGAGCTTCCTGTAGCCGCATGGCGTTCGTACTTAAATATGGAACTAACCATTCCAATTTTCGCTGTCTCTTATACACATCTCCGAGCCCACGAGACC
+
BAAAADAADBABGGBEGGFFGFFHB4FEFHGDHHHGHHHHGFCGHFEABE1ABFEAGDGHGGHHHHHHHGGGGEHGEEGFGABGHHFGHHFGGHHHHHB@3FFGHHHHFGGGHDEE?FEHFGFFHFDHHFFHBDGDE//BC/<FCGG?AF
@M02034:409:000000000-BFKT7:1:2114:8567:23465 1:N:0:24
AAAGTCGAGGTGCCTAAAGTGGCAACCCAGACTCCTCATACGGTTGGTGGTGTAGAGCTTCCTGTAGCCGCATGGCGTTCGTACTTAAATATGGAACTAACCATTCCAATTTTCGCTGTCTCTTATACACATCTCCGAGCCCACGGGACC
+
AB3>AB3A>DABGGFFGGGGGDFAACFAE22FGFHGHFHHEHGHGGGFGGGFGFF5FBFHG3GFFGHDHG??EEHFEEEFGECEGEFGHFE4FB3FGBGFF0F33FFDHHHHHFGCEEEE4FFF1FFFGGBGHFHGGCCGGFEE//<C@E
@M02034:409:000000000-BFKT7:1:2114:12856:23468 1:N:0:24
AAAGTCGAGGTGCCTAAAGTGGCAACCCAGACTAATGATATGGTTGGTGGTGTAGAGCTTCCTGTAGCCGCATGGCGTTCGTACTTAAATATGGAACTAACCATTCCAATTTTCGCTGTCTCTTATACACATCTCCGAGCCCACGAGACC
+
ABBBBFBBCCABGGGGGGGGGGGHHHHGGHHGHHHHHHHHHHHHHGGGGGEGHHHHHHHHHHHHHHHHHGGGGGHHGGGGGGHHHHHHHHGHHHHHHHHHHHGHHHHHHHHHHHGGGGGFHGHHHHHHHHGHHHFHGGGGGGHGGGFGGE
@M02034:409:000000000-BFKT7:1:2114:19196:23476 1:N:0:24
AAAGTCGAGGTGCCTAAAGTGGCAACCCAGACTAAGATGGATGTTGGTGGTGTAGAGCTTCCTGTAGCCGCATGGCGTTCGTACTTAAATATGGAACTAACCATTCCAATTTTCGCTGTCTCTTATACACATCTCCGAGCCCACGAGACC
+
BCCCBFABCBBCGGGGGGGGGGGHHHHGGHHGHHGHHHHHFGHGGHHFGGECHFHHHHHHHHHHHHHHHGGGGGHHGGGGGFHHHHFHHHHHHHHHGHFHHGHHHHFHHHHHHFGGGGGHHHHHGHGHFHHHHHGFGCGGGGHGGGGGDF
@M02034:409:000000000-BFKT7:1:2114:16171:23478 1:N:0:24
AAAGTCGAGGTGCCTAAAGTGGCAACCCAGACTCCTATTCCGGTTGGTGGTGTAGAGCTTCCTGTAGCCGCATGGCGTTCGTACTTAAATATGGAACTAACCATTCCAATTTTCGCTGTCTCTTATACACATCTCCGAGCCCACGAGACC
+
BBBBBFBBBBBBGGGGFCGGGGGHHHHGGHHGHGGGDEGHFHGGFFFEA1FFGGHBGFDGFHHHGFHFFGGEFGH1EEGGEFGHGHHFHHHFGGE@EHGHC03FFEBEDF?GHHFFEGEHFHFGGHDGFCDGHHGEDCCG?CCFCCGEGE
@M02034:409:000000000-BFKT7:1:2114:15683:23489 1:N:0:24
AAAGTCGAGGTGCCTAAAGTGGCCACCCAGACTCTGTTTCTTGTTGGTGGTGTAGAGCTTCCTGTAGCCGCATGGCGTTCGTACTTAAATATGGAACTAACCATTCCAATTTTCGCTGTCTCTTATACACATCTCCGAGCCCACGAGACC
+
CCCCCFBBCCCCGGGGGGGGGGGHHGHGGHHGHHGHGHHGHHHHHHHGGFGGHHHFHFHHHGHHHHHHHGGEGGHHGGGGGGHHHHHHHHHHHHFGGHHFFHFHHHGHHGHHHHGGGGGHHHHHGHHHHGHGHGHFGGGGGGHGGGGGGG
@M02034:409:000000000-BFKT7:1:2114:22868:23491 1:N:0:24
AAAGTCGAGGTGCCTAAAGTGAGAATGAGGTTGGTGGTGTAGAGCTTCCTGTAGCCGCATGGCGTTCGTACTTAAATATGGAACTAACCATTCCAATTTTCGCTGTCTCTTATACACATCTCCGAGCCCACGAGACCAGAGAGGATCTCG
+
BBBBAFABBBBBGGGGBGGGGGHHFGHGHHHHHGGGGGFHHHHHHHGHHHHHHHHHGGGGGHHGFGGGGHHHHHHHHHHHHFGHHHGHHHHHHHHHHHHHEFGGGGHHHHHHHHHFFFHGHGHFGGF?EEFG?CDDGBGHHGGGGHGGHH
@M02034:409:000000000-BFKT7:1:2114:11726:23494 1:N:0:24
AAAGTCGAGGTGCCTAAAGTGGCAACCCAGACTTTTCCTTCGGTTGGTGGTGTAGAGCTTCCTGTAGCCGCATGGCGTTCGTACTTAAATATGGAACTAACCATTCCAATTTTCGCTGTCTCTTATACACATCTCCGAGCCCACGAGACC
+
BBCCBFCCCBCAGGGGGGGGGGGHHHHGGHHGHHHHHHHHHHGGGGGEFGGFHHHHHHHHHHHHHHHHHGGGGGHHGGGGGGHHHHHHHHHHHGGGHHGHHHHHHHGHHHHHHGGFGGGHHHHHHHGHHHHHHHFFGFGGGGGGGGGGGG
@M02034:409:000000000-BFKT7:1:2114:14855:23499 1:N:0:24
AAAGTCGAGGTGCCTAAAGTGGCAACCCAGACTTGGTATCTGGTTGGTGGTGTAGAGCTTCCTGTAGCCGCATGGCGTTCGTACTTAAATATGGAACTAACCATTCCAATTTTCGCTGTCTCTTATACACATCTCCGAGCCCACGAGACC
+
ABCCBFBBCBBCGGGGGGGGGGGHHHHGGHGGHHHHGHHHHHGGHFGEEEEFAAGDGFGHHHHHHGHHGGGFGGHFGGGGGGHGGHHHHHHHHHBGGHHHFFFHHHFGFHHHHFEEEEEHGHHHGHHHHHHHHHHGCCCGGGHAFF?DGA
@M02034:409:000000000-BFKT7:1:2114:5165:23501 1:N:0:24
AAAGTCGAGGTGCCTAAAGTGGCAACCCAGACTCTTATTTCTGTTGGTGGTGTAGAGCTTCCTGTAGCCGCATGGCGTTCGTACTTAAATATGGAACTAACCATTCCAATTTTCGCTGTCTCTTATACACATTCCGAGCCCACGAGACCA
+
BCCCBFBBBCCBGGGGGGGGGGGHHHHGGHHGHHHHHHHHHHHHHHHGGGEFHHHHHHHHHHHHHHHHHGGGGGHHGGGGGGHHHHHGHHHHHHGHHHHHHHHHHFHHGGHHHFGGGGGHHHHHHHHHGGHHGHHHGGCGGHGGGG?DE?
@M02034:409:000000000-BFKT7:1:2114:8946:23502 1:N:0:24
AAAGTCGAGGTGCCTAAAGTGGCAACCCAGACTTCGGGGGGGGT
+
CCCDDFCBCCCDGGGGGGGGGGGHHHHGGHHGHH522B2ED-;D
@M02034:409:000000000-BFKT7:1:2114:13342:23505 1:N:0:24
AAAGTCGAGGTGCCTAAAGTGGCAACCCAGACTGATACTTATGTTGGTGGTGTAGAGCTTCCTGTAGCCGCATGGCGTTCGTACTTAAATATGGAACTAACCATTCCAATTTTCGCTGTCTCTTATACACATCTCCGAGCCCACGAGACC
+
CCCCCFBCCCBCGGGGGGGGGGGHHHHGGHHGHHHHHHHHHHHHHHHGGGEFGHHHHHHHHHHHHHHHHGGGGGHHGGGGGGHHHHHHHHHHHHHHHHGHHHHHHHHHHHHHHHGGGGGHHHHHFHFHHHHHGHGFGGCGGGHGGGGGGG
@M02034:409:000000000-BFKT7:1:2114:15232:23505 1:N:0:24
AAAGTCGAGGTGCCTAAAGTGGCAACCCAGACTCGGCATCCTGTTGGTGGTGTAGAGCTTCCTGTAGCCGCATGGCGTTCGTACTTAAATATGGAACTAACCATTCCAATTTTCGCTGTCTCTTATACACATCTCCGAGCCCACGAGAC
+
BBBBBFBBBBBBGGGGFGGGGGGHHHHGGHHGH3FGGG2A33BFHHHGGGFFHHHHHHHHHHHHHGHGHGGFGGHHGGGGGGFGHHHHHHHHHHBFFHHHHHHHHHHGHHHHHFEEFGGHHHHHHHHHHHHHHHHHGGGGGGHGGGGGG
@M02034:409:000000000-BFKT7:1:2114:21005:23507 1:N:0:24
AAAGTCGAGGTGCCTAAAGTGGCAACCCAGACTAAGAAGAATGTTGGTGGTGTAGAGCTTCCTGTAGCCGCATGGCGTTCGTACTTAAATATGGAACTAACCATTCCAATTTTCGCTGTCTCTTATACACATCTCCGAGCCCACGAGACC
+
A3AA>D>3>>AAGGGGGFGDFGEHHEGEEGHFHHFFBGHFGHHHFHGAE?BFGFHFFFHHFHFFGGHEHGG0EEAGEGGGFEEFGH4FDGHHHG3FGH3GHHHGFFDGHHFGGFE/EEGEF4FGFGG4BF11GGHE/>B/CFEEC@CEDF
@M02034:409:000000000-BFKT7:1:2114:13160:23515 1:N:0:24
AAAGTCGAGGTGCCTAAAGTGGCAACCCAGACTCCGGCGATTGTAGGTGGTGTAGAGCTTCCTGTAGGCGCATGGCGGTCGTACTTAAATATGGAACTAACCATTCAAATTTTCGCTGTCTCTTATACACATCTCCGAGCCCACGAGATC
+
3A?AAFABBD>>AFGGGFGAAAFFFHG22A22A33B22AA0AFA553D3AA1ABF55BEH5BGFF5DGHGGGEGHGG/>>EEAEE4B??DBDE?33B3B3FGFFEF2F2BFBHFCGEA/1FGBFHGF2@FB1<<???C?@-<F.C-C<.<
@M02034:409:000000000-BFKT7:1:2114:6596:23519 1:N:0:24
AAAGTCGAGGTGCCTAAAGTGGCAACCCAGACTGGTCAGGGGGTTGGTGGTGTAGAGCTTCCTGTAGCCGCATGGCGTTCGTACTTAAATATGGAACTAACCATTCCAATTTTCGCTGTCTCTTATACACATCTCCGAGCCCACGAGACC
+
CCCCAFBCCCBCGGGGGGGGGGGHHHHGGHHGHGGHGHHHHGGEGGGGFGEFGHHHHHHHHHHHHHHHHGGGGGHHGGGGGGHHHHFHHHHHHHFGHHHHHHHHHHHHHHHHHGGGGGGHHHHHHHHGHHHHHFFHGGGGGGHGGCGGGG
@M02034:409:000000000-BFKT7:1:2114:8940:23519 1:N:0:24
AAAGTCGAGGTGCCTAAAGTGGCAACCCAGACTTGT
+
AABBBDABD?ABCGGGGFGGGGGHHHHGGHHGG535
@M02034:409:000000000-BFKT7:1:2114:21017:23520 1:N:0:24
AAAGTCGAGGTGCCTAAAGTGGCAACCCAGACTAAGAAGAATGTTGGTGGTGTAGAGCTTCCTGTAGCCGCATGGCGTTCGTACTTAAATATGGAACTAACCTTCCAAATTT
+
BBBAAFAADBAAGGGGGGGGGGGHFGHGGHHGHHHGDFFFGHHHHHGEFGEFFFFFGHGHHHHHGHHHHGGGGFHHGGGGGEGHHHHHHHFHFEBGHHH3F13B3F3B3BFG
@M02034:409:000000000-BFKT7:1:2114:25328:23522 1:N:0:24
AAAGTCGAGGTGCCTCAAGTGGCAACCCAGACTAAGTAGCATGTTGGTGGTGTAGAGCTTCCTGTAGCCGCATGGCGTTCGTACTTAAATATGGAACTAACCATTCCAATTTTCGCTGTCTCTTATACACATCTCCG
+
AAA?AF?3ADABGGGFFGGGGGGHHHHGGEGFHHGGGFHHHHGHHGGEFFEFHHHHGEFHHGHHHBFHHEG?EEFAEEGGGFHHHF43@BBGBGDFFH3BFEFF3FDF4GGHFGGGGFEFGHHHHGBG4FGCHGGFF
@M02034:409:000000000-BFKT7:1:2114:21588:23533 1:N:0:24
AAAGTCGAGGTGCCTAAAGTGGCAACCCAGACTTATCGTCCTGTTGGTGGTGTAGAGCTTCCTGTAGCCGCATGGCGTTCGTACTTAAATATGGAACTAACCATTCCAATTTTCGCTGTCTCTTATACACATCTCCGAGCCCACGAGACC
+
CCCCCFBCCCAAGGGGGGGGGGGHHHHGGHHGGHHHHHHHGGHHHHHGFGBFGHHHHHHHHHHHHHHHHGGGGGHHGGGGGGHHHHHHHHHHHHHHGHHHHHHHHHHHHHHHHHGGGGGHHHHHHHFHGGHHHHGHGGGGGGHGGGGGGF
@M02034:409:000000000-BFKT7:1:2114:8904:23533 1:N:0:24
AAAGTCGAGGTGCCTAAAGTGGCAACCCAGACTAATCAGAAGGTTGGTGGTGTAGAGCTTCCTGTAGCCGCATGGCGTTCGTACTTAAATATGGAACTAACCATTCCAATTTTCGCTGTCTCTTATACACATCTCCGAGCCCACGAGACC
+
CCCCCFCCCCBCGGGGGGGGGGGHHHHGGHFEFHFGGFHGFGHHHHFFFGGGCAG5FDGHFGGGHBFEFEG0EGFE@E@FGFBCGHHHFFHBGF33EFGH3B3B?FGBEGFHH4E?EEEFHBGHDFGGHHFFHBBGDFGG@EECC@DGGG
@M02034:409:000000000-BFKT7:1:2114:18722:23549 1:N:0:24
AAAGTCGAGGTGCCTAAAGTGGCAACCCAGACTGAGAATACGGTTGGTGGTGTAGAGCTTCCTGTAGCCGCATGGCGTTCGTACTTAAATATGGAACTAACCATTCCAATTTTCGCTGTCTCTTATACACATCTCCGAGCCCACGAGACC
+
CDCCCFCCDDCCGGGGGGGGGGGHHHHGGHHGHFHBDGHEGHGHGGGFGGEFHHHGHHHHHHHHHHHHHGGFGGHHGGGGGGHHHHHHHHHHHHGHHHHHHHHHHHHHGGHHHHGGGGGHHHHHHHHHHHHHHHHHGGGGGGHGGGGGGE
@M02034:409:000000000-BFKT7:1:2114:10105:23564 1:N:0:24
AAAGTCGAGGTGCCTAAAGTGGCAACCCAGACTTATCGTTATGTTGGTGGTGTAGAGCTTCCTGTAGCCGCATGGCGTTCGTACTTAAATATGGAACTAACCATTCCAATTTTCGCTGTCTCTTATACACATCTCCGAGCCCACGAGACC
+
CCDDCFBCCCCCGGGGGGGGGGGHHHHGGHHGHHHHHHHHHHHHHHHGGGGGHHHHHHHHHHHHHHHHGGGGGGHHGGGGGGHHHHGHHHHHHHHHGHGHHHGHHHHHHHHHHHGGGGGGHGHHHHGHHGFHHHFHG?DGGGHGGGGGGG
@M02034:409:000000000-BFKT7:1:2114:13551:23572 1:N:0:24
AAAGTCGAGGTGCCTAAAGTGGCAACCCAGACTGAGGATCTGGTTGGTGGTGTAGAGCTTCCTGTAGCCGCATGGCGTTCGTACTTAAATATGGAACTAACCATTCCAATTTTCGCTGTCTCTTATACACATCTCCGAGCCCACGAGACC
+
CCCCCFAABCBCGGGGGGGGGGGHHHHGGHHGHFHHFGHHHHHFGGGEFFEFHFFFHHHGHHHHFHHHGGCEEFHHGEFEEFHHHHFHHHHHHHDGHHEHHFHHHHEGHHHHHHGGGFGFHHHHHH?DDGFHHHGHFCGGGGHFGGGGGG
@M02034:409:000000000-BFKT7:1:2114:16970:23574 1:N:0:24
AAAGTCGAGGTGCCTAAAGTGGCAACCCAGACTCTTACGACTGTTGGTGGTGTAGAGCTTCCTGTAGCCGCATGGCGTTCGTACTTAAATATGGAACTAACCATTCCAATTTTCGCTGTCTCTTATACACATCTCCGAGCCCACGAGAC
+
CCCCCFCCCCCCGGGGGGGGGGGHHHHGGHGGHH3D55B222BGHHHGEFGGHHHGGHHHBFGHGHHGDEFEEGFAEGGGGGHHHHHH3GGHHH33FGHHFGDF?FFEGGGHF4EFEEEHBGHHHGGHHFFHHHGHFCFGGGHGGGGGG
@M02034:409:000000000-BFKT7:1:2114:25532:23578 1:N:0:24
AAAGTCGAGGTGCCTAAAGTGGCAACCCAGACTAAGAAGTATGTTGGTGGTGTAGAGCTTCCTGTAGCCGCATGGCGTTCGTACTTAAATATGGAACTAACCATTCCAATTTTCGCTGTCTCTTATACACATCTCCGAGCCCACGAGACC
+
BCABBFCCDBABGGGGGGGFFGGHHHHGGHHGHGHFHHGFFGHGFHHGGGAFGFHFGHHHHHHHFHGHHFGEGGGHGGGGGGHHHHHHHHGFHHFHGEGHGHHFGHFHGHHHHHFFGGDBHEHHHHGFFEHHHHHEFCC/CFFECGGGDE
@M02034:409:000000000-BFKT7:1:2114:20210:23582 1:N:0:24
AAAGTCGAGGTGCCTAAAGTGGCAACCCAGACTGCGTTTCATGTTGGTGGTGTAGAGCTTCCTGTAGCCGCATGGCGTTCGTACTTAAATATGGAACTAACCATTCCAATTTTCGCTGTCTCTTATACCCATCTCCGAGCCCACGAGACC
+
A?AAAFBA>2AAGGCGGFGGGFFCGHHGDCGGHFFG2AAFGHHDFFAE2EEFFGH5GHHGHGHFFAF5FEE?EFHHGGGGGGBFGHFB@FFHHEEFHFF3FGHHFFHHEGHGHFEEE/ABGFFGFGBF2FBHG11G/B/BGE/?C@@DDF
@M02034:409:000000000-BFKT7:1:2114:18570:23588 1:N:0:24
AAAGTCGAGGTGCCTAAAGTGGCAACCCAGACTGGGCGGCCGGTTGGTGGTGTAGAGCTTCCTGTAGCCGCATGGCGTTCGTACTTAAATATGGAACTAACCATTCCAATTTTCGCTGTCTCTTATACACATCTCCGAGCCCACGAGACC
+
BCCCBFABCCABGGGGGGGGFGGHHHHGGHHGHHHHHGGGGGGGGGGGFGEFGHHHHHHHHHHHHGHHGGGGGGHHGGGGGEHHHHHGHHHHHHHHGHHHHHHHGHHHHHHHHHGGGGGHHHHHHHHHHGHHHHGHGGGGGGHGGGGGGG
@M02034:409:000000000-BFKT7:1:2114:12459:23604 1:N:0:24
AAAGTCGAGGTGCCCTAAAGTGGCAACCCAGACTCAGTATAAGGTTGGTGGTGTAGAGCTTCCTGTAGCCGCATGGCGTTCGTACTTAAATATGGAACTAACCATTCCAATTTTCGCTGTCTCTTATACACATCTCCGAGCCCACGAGAC
+
BBBBAFA?DBBBGGGCFGFGGGFGHHHHGGHGGGFFGDEHHGHHFHHGEFGEFHFHGHHHHHHHHHHHGHEECGGHGGGGGEEFEHHHHGFGHHHFGHHHFFF3GFFBHFFHHHHG?FGGHHFHH?GHHFHHHHHHHDCCGCGHFG//CE
@M02034:409:000000000-BFKT7:1:2114:20211:23604 1:N:0:24
AAAGTCGAGGTGCCTAAAGTGGCAACCCAGACTGCGTTTCATGTTGGTGGTGTAGAGCTTCCTGTAGCCGCATGGCGTTCGTACTTAAATATGGAACTAACCATTCCAATTTTCGCTGTCTCTTATACACATCTCCGAGCCCACGAGACC
+
BBBBBFB3DBABGGGGGFGGGFGHHHHGGHHGHHHFEFGHHHHHHHGGGGEFHHHHHHHHHHHGHHGHHGGGEGHHGGGGGGHGHHHFHHGHHGGFHHHHHHHHHHHHHHHHHHGGGDGHHHHHHHDGGGHHGHHHDFGGGGHGGGGCGG
@M02034:409:000000000-BFKT7:1:2114:22045:23608 1:N:0:24
AAAGTCGAGGTGCCTAAAGTGGCAACCCAGACTTCTCCGCGTGTTGGTGGTGTAGAGCTTCCTGTAGCCGCATGGCGTTCGTACTTAAATATGGAACTAACCATTCCAATTTTCGCTGTCTCTTATACACATCTCCGAGCCCACGAGACC
+
CCCCCFACCCABGGGGGGGFGGGHHHHGGHHGHGFHGHGCGFGGEGFEEFEFGDHDGDBGFHGHBDGBFGCEGGHAEFEEGECEHHHGBGGHFG33BGFHFCDFFDHFFHFHGDFGGDFHFHHHHGFHFHHHHFGFDCDGCCGED<CGGF
@M02034:409:000000000-BFKT7:1:2114:20807:23616 1:N:0:24
AAAGTCGAGGTGCCTAAAGTGGCAACCCAGACTGTGGGGCGGGTTGGTGGTGTAGAGCTTCCTGTAGCCGCATGGCGTTCGTACTTAAATATGGAACTAACCATTCCAATTTTCGCTGTCTCTTATACACATCTCCGAGCCCACGAGACC
+
BCCCBFBBBCBCGGGGFGGGGGGHHHHGGHHGHHHHHGGGGGGEFGGEFGEFHHHGHHHHHHHHHHHHHGGGGGHHGGGGGFHHHHHGHHGHHH?GGHFHHHHHHHGHHHHHHGGGGGGHGHHHHHGHFHHHHHFHGGCGGGHGGGGGGG
@M02034:409:000000000-BFKT7:1:2114:11633:23617 1:N:0:24
AAAGTCGAGGTGCCTAAAGTGGCAACCCAGTCTAATAAGGTGGTTGGTGGTGTAGAGCTTCCTGTAGCC
+
?3ABBFBBBDAAGGGDFDEGDGFFGHHDCC3FB55D5D5F5BAEFEC221E113F55FFE5BEGG5A5A
@M02034:409:000000000-BFKT7:1:2114:20355:23618 1:N:0:24
AAAGTCGAGGTGCCTAAAGTGGCAACCCAGACTAATAGGTAGGTTGGTGGTGTAGAGCTTCCTGTAGCCGCATGGCGTTCGTACTTAAATATGGAACTAACCATTCCAATTTTCGCTGTCTCTTATACACATCTCCGAGCCCACGAGACC
+
CCCCCFCCCCBCGGGGGGGGGGGHHGHGGHHGHHHHHHHDGGGFHGGFFGEFGHHGHHHHHHHHHHHHHGGGGGHHGGGGGGHHHHHHHHHHHGGHGHHHHGFHHHHHHHHHHHGGGGGHHHHHHHHHHHHHHHHFFGGGGGHGGGGFGG
@M02034:409:000000000-BFKT7:1:2114:18494:23619 1:N:0:24
AAAGTCGAGGTGCCTAAAGTGGCAACCCAGACTGCGAATCGGGTTGGTGGTGTAGAGCTTCCTGTAGCCGCATGGCGTTCGTACTTAAATATGGAACTAACCATTCCAATTTTCGCTGTCTCTTATACACATCTCCGAGCCCACGAGACC
+
AAABADAADDABGGGFGGGGFFGHHHHGGHHGHHGGGGFFHGGGFGG?FGGGHHGFGGDHFHHHHFGFFEGGGGHGGEEGGEHEGF4B3FFFHEGHFHFFFGEGEHFHHFHHHHG?ADDFFGFFDHDFBGFFFD@2/BDCCEHFCGGDDG
@M02034:409:000000000-BFKT7:1:2114:14526:23619 1:N:0:24
AAAGTCGAGGTGCCTAAAGTGGCAACCCAGACTGAGGCTAAGGTTGGTGGTGTAGAGCTTCCTGTAGCCGCATGGCGTTCGTACTTAAATATGGAACTAACCATTCCAATTTT
+
CCCCCFBCCCBCGGGGGGGGGGGHHHHGGHGFHH3FFEGF3GHHDAEFCDEF13G5FABG5GGHAAD5BEE0EEG1>?EFEE2C1FHFDGH4@@33FEGH3?3F?EE4?GFHF
@M02034:409:000000000-BFKT7:1:2114:13565:23622 1:N:0:24
AAAGTCGAGGTGCCTAAAGTGGCAACCCAGACTCAGTCGCCTGTTGGTGGTGTAGAGCTTCCTGTAGCCGCATGGCGTTCGTACTTAAATATGGAACTAACCATTCCAATTTTCGCTGTCTCTTATACACATCTC
+
CDDDCFBCCDCCGGGGGGGGGGGHHHHGGHHGHCFEFFAEEFHHFFCAFAFFGHHEFDGH5GGHGFF5DEG0EEFAEE/FE?2?EFH3@GHFF333BCHHB03F?4GEDGBHG4<?E<?344DGGF33GC22BFG
@M02034:409:000000000-BFKT7:1:2114:8201:23626 1:N:0:24
AAAGTCGAGGTGCCTAAAGTGGCAACCCAGACTTCTTGGTTTGTTGGTGGTGTAGAGCTTCCTGTAGCCGCATGGCGTTCGTACTTAAATATGGAACTAACCATTCCAATTTTCGCTGTCTCTTATACACATCTCCGAGCCCACGAGACC
+
CCCCCFCCCCBCGGGGGGGGGGGHHHHGGHHGHHHHGHHBFGFHHHHFFFGGHHHGFHHHHHHHHHHHHGGGGGHHGGGGGEFHHHHHGHHHHHHHHHHHHHFHHHGHHHHHHHGGGGEHHHHHHHHGHHHHHHHFFFCGGGHGGGGGGG
@M02034:409:000000000-BFKT7:1:2114:20336:23627 1:N:0:24
AAAGTCGAGGTGCCTAAAGTGGCAACCCAGACTCCGCCGCCTGTTGGTGGTGTAGAGCTTCCTGTAGCCGCATGGCGTTCGTACTTAAATATGGAACTAACCATTCCAATTTTCGCTGTCTCTTATACACATCTCCGAGCCCACGAGACC
+
BBBBBFBBBBBBGGGFGGGGGGGHHHHGGHHGHHHGGGGGGGHHHHHGEGEFHHHHHHHHHGHHGHHGHGGGGGHHGGEGGFHHHHHHHHGHHHGGHGFHHHHHBBFHHHHHHHGGGGFFFFHHHHHHHHHHHGEFGGGGGGGGF?CGGG
@M02034:409:000000000-BFKT7:1:2114:9936:23627 1:N:0:24
AAAGTCGAGGTGCCTAAAGTGGCAACCCAGACTAAGAAGCATGTTGGTGGTGTAGAGCTTCCTGTAGCCGCATGGCGTTCGTACTTAAATATGGAACTAACCATTCCAATTTTCGCTGTCTCTTATACACATCTCCGAGCCCACGAGACC
+
BCCCBFABCCCCGGGGGBGGGGGHHHHGGHHGHHHHHHHHHHHHHHHGGGGFHHHHHHHHHHHHHHHHHGGGGGHGGGGGGGHHHHHGHHHHHHFGHHHHHHGHHHHGHHHHHHGGGFFHHHHGHHGHHHGHHHHHF?GGCGHGGGGGGG
@M02034:409:000000000-BFKT7:1:2114:5631:23628 1:N:0:24
AAAGTCGAGGTGCCTAAAGTGGCAACCCAGACTCGGCCTGTGGTTGGTGGTGTAGAGCTTCCTGTAGCCGCATGGCGTTCGTACTTAAATATGGAACTAACCATTCCAATTTTCGCTGTCTCTTATACACATCTCCGAGCCCACGAGACC
+
A3AAAFBBBBBBGGGFGGGGGFGHHHHGGHCGFGGDEEEFBGFHFDCAFEAFGFGFHFFHHFHGGHHHHGGEEGHGF1EEG1?GEHFBGDFHHB3FFF3GCGHHHGHBHHFGG4EFGDEGDGHHGHHGHFH2GHDFA?@CCFGGGCFE.<
@M02034:409:000000000-BFKT7:1:2114:18508:23629 1:N:0:24
AAAGTCGAGGTGCCTAAAGTGGCAACCCAGACTGCGAATCGGGTTGGTGGTGTAGAGCTTCCTGTAGCCGCATGGCGTTCGTACTTAAATATGGAACTAACCATTCCAATTTTCGCTGTCTCTTATACACATCTCCGAGCCCACGAGACC
+
CCCCCFBBBCBBGGGGGGGGGGGHHHHGGHHGHHHGGGGGHDGHGGGFFGEFGHHHHHHHHHHHGGHHHGGGGGHHGGGGGFHHHHHHHHHHHHGEFHFHHGHHHGFHGHFHHHGGGGGGHHHHHHGHGHHGHHFHGGGGGGGGGGGGGG
@M02034:409:000000000-BFKT7:1:2114:14512:23629 1:N:0:24
AAAGTCGAGGTGCCTAAAGTGGCAACCCAGACTGAGGCTAAGGTTGGTGGTGTAGAGCTTCCTGTAGCCGCATGGCGTTCGTACTTAAATATGGAACTAACCATTCCAATTTTCGCTGTCTCTTATACACATCTCCGAGCCCACGAGACC
+
ABCCAFABCCABGGGGFGGGGGGHHHHGGHHGHHHHGGHHHHHBFGGEFGEFFDDGGHHHHHHHHHGGHGGCGGHHGGGGGGHHHHHHHHHHHHHHHHGHHHHHHHGGHHHHGFGGGGGFHHHHHHHHHGGHHHFFDFGGGGHEDCGGGG
@M02034:409:000000000-BFKT7:1:2114:13854:23630 1:N:0:24
AAAGTCGAGGTGCCTAAAGTGGCAACCCAGACTGTTTCTCCGGTTGGTGGTGTAGAGCTTCCTGTAGCCGCATGGCGTTCGTACTTAAATATGGAACTAACCATTCCAATTTTCGCTGTCTCTTATACACATCTCC
+
3AAAA@AB?DAAGGGGCGGGGFFFFHHGEEF2GBGHHHCFFEEEEE0ECEEFEFHEHHHHFHHHHHHEFEEEEGHHGEGGGGGHHGFHGHBGHHEFCGFHHHHHFHHGFGGHHHGGC?EDGHHHHHG2GFGFFHFF
@M02034:409:000000000-BFKT7:1:2114:22749:23632 1:N:0:24
AAAGTCGAGGTGCCTAAAGTGGCAACCCAGACTAAGTCGTTGGTTGGTGGTGTAGAGCTTCCTGTAGCCGCATGGCGTTCGTACTTAAATATGGAACTAACCATTCCAATTTTCGCTGTCTCTTATACACATCTCCGAGCCCACGAGACC
+
BBBBBFBBBBBBGGGGFGGGGGGHGHHGGHHGHHHHHHGGGHHGHGGEFGFFGHHHHHGHHHHHHHHHHGGEGGHHGGFGGGHHHHHGFGHHHHGEFHHHHGGHHHGGFFGHHGEGGFGGHHHFFHDHEFHHHHHHGCCCGGHFGCGGGG
@M02034:409:000000000-BFKT7:1:2114:9822:23636 1:N:0:24
AAAGTCGAGGTGCCTAAAGTGGCAACCCAGACTAATAAGTCGGTTGGTGGTGTAGAGCTTCCTGTAGCCGCATGGCGTTCGTACTTAAATATGGAACTAACCATTCCAATTTTCGCTGTCTCTTATACACATCTCCGAGCCCACGAGACC
+
BBBBBFBBBBBBGGGGEFGGGGGHHHHGGHHGHHHHFHHHHGGGGGGGGGGGHHHGHHHHHHHHHHHHHGGGEGHGGGGGGGHHHHHHGHGHHHBGFHFHHHHHHFHHHHHHHHGGGEGFHHHHFHFHH2FHHHEG//CCCFHGGGG/DF
@M02034:409:000000000-BFKT7:1:2114:13571:23642 1:N:0:24
AAAGTCGAGGTGCCTAAAGTGGCAACCCAGACTCATACT
+
BBBBBDBBBBBBGGGG4FFGGGGHHHHGGHGGHBG5555
@M02034:409:000000000-BFKT7:1:2114:18493:23643 1:N:0:24
AAAGTCGAGGTGCCTAAAGTGGCAACCCAGACTGCGAATCGGGTTGGTGGTGTAGAGCTTCCTGTAGCCGCATGGCGTTCGTACTTAAATATGGAACTAACCATTCCAATTTTCGCTGTCTCTTATACACATCTCCGAGCCCACGAGACC
+
BBBBBFABBBABGGGGGGGGGGGHHHHGGHHGHHHGGEFGHGGHFFFGGG?FCDHBGFHGFHHHGHHGGGGEEEG1EEGGGA?1FGD33FGHHH3FGFHHCF3BB?EDBGHHE4/?CD<B3BFHDGGBHFFBGHGE//>ADGHGGGGGDG
@M02034:409:000000000-BFKT7:1:2114:10388:23648 1:N:0:24
AAAGTCGAGGTGCCTAAAGTGGCAACCCAGACTAAGAAGCAGGTTGGTGGTGTAGAGCTTCCTGTAGCCGCATGGCGTTCGTACTTAAATATGGAACTAACCATTCCAATTTTCGCTGTCTCTTATACACATCTCCGAGCCCACGAGACC
+
?AAAAFBBBBAAGFGGGGGFGGGHFFCECHHGHGHGGFHFHHHFHEFEFEBFF3GFHBGGFHFHGHHHHF0EEFHGG1EFFB2FHHHGHHFHHG3B@FBB3BFHFHFBDGDHH4EEEEEDGFF4FGGGHGGB233?EC@DGCGGGG?/??
@M02034:409:000000000-BFKT7:1:2114:13857:23648 1:N:0:24
AAAGTCGAGGTGCCTAAAGTGGCAACCCAGACTGTTTCTCCGGTTGGTGGTGTAGAGCTTCCTGTAGCCGCATGGCGTTCGTACTTAAATATGGAACTAACCATTCCAATTTTCGCTGTCTCTTATACACATCTCCGAGCCCACGAGACC
+
CDDDCFBCCCBCGGGGGGGGGGGHHHHGGHHGHHGHHHHHHGGGGGGGFGEFHHHHHHHHHHHHHHHHHGGGGGHHGGGGGGHHHHHHHHHHHHGHHHHHHHHHHHHHHHHHHFEGGGGHHGHHHHHHHHHHHHHHGFGGGGHGGGGGGG
@M02034:409:000000000-BFKT7:1:2114:9790:23651 1:N:0:24
AAAGTCGAGGTGCCTAAAGTGGCAACCCAGACTTAGAGGAATGTTGGTGGTGTAGAGCTTCCTGTAGCCGCATGGCGTTCGTACTTAAATATGGAACTAACCATTCCAATTTTCGCTGTCTCTTATACACATCTCCGAGCCCACGAGAC
+
BBBBBFBBBBBBGGGGGCGGGGGHHHHGGHGGHHGHHHHCFFFGHHEGGGGGHHHGHHHHHGHHHHHHHGGEGGHGGGGGGGHHHHHFFHHHHGFGFHHHFFHHHFGHHHHHHFCFGAFGHGHHGGFGHGHHHHFFD?DCDFEGF??/?
@M02034:409:000000000-BFKT7:1:2114:26645:23652 1:N:0:24
AAAGTCGAGGTGCCTAAAGTGGCAACCCAGACTGAGAATATTGTTGGTGGTGTAGAGCTTCCTGTAGCCGCATGGCGTTCGTACTTAAATATGGAACTAACCATTCCAATTTTCGCTGTCTCTTATACACATCTCCGAGCCCACGAGACC
+
BBBBAFA?DDABGGGF4GGGGGGHHHHGGHHGHHHHFGGFHHHHFHHAAEEFGFHHGGGHHHFGGGGGGEFEEGHHGEEGEEFCGHHHHHHHGHDBGGFFGFBGHHGHFHHHGGEEFGEFHFFHGFFFFCFHHHFGDCGCCGHGGGGGGF
@M02034:409:000000000-BFKT7:1:2114:26630:23662 1:N:0:24
AAAGTCGAGGTGCCTAAAGTGGCAACCCAGACTG
+
BBA?AFABBBABGGGGGFFGBFFHFHF2FHF2FG
@M02034:409:000000000-BFKT7:1:2114:13360:23673 1:N:0:24
AAAGTCGAGGTGCCTAAAGTGGCAACCCAGACTCCTACGCAGGTTGGTGGTGTAGAGCTTCCTGTAGCCGCATGGCGTTCGTACTTAAATATGGAACTAACCATTCCAATTTTCGCTGTCTCTTATACACATCTCCGAGCCCACGAGACC
+
CCCCCFBBBCCCGGGGGGGGGGGHHHHGGHHGHHHHHHGGDGGHGHGEFGEFHHHHGHHHGHHHHHHHHGGGGGHHGGGGGGHHHHHHHHFHHHHHHHHHHHHHHHHHHHHHHHGGGGGHHHHHGHHHHGHHHHGFDCGGGGHGGCGGGF
@M02034:409:000000000-BFKT7:1:2114:24021:23677 1:N:0:24
AAAGTCGAGGTGCCTAAAGTGGCAACCCAGACTTAGGGGGATGTTGGTGGTGTAGAGCTTCCTGTAGCCGCATGGCGTTCGTACTTAAATATGGAACTAACCATTCAAATTTTCGCTGTCTCTTATACACATCTCCGAGCCCACGAGACC
+
?A?AB5AADD>ACGDDGGGGGFDFCHHGGD2FCGHHHHGGAFFBGFEFGG1BBFHEHG3F5GHF5@FFHAEEGGHHG?EF?E1GHHHHBGDFGBDBE3BFHEDG3G4BGFHBFHGGGFG1?FFFHHFFHHBGFHBGD/CD/FHGDCC?<<
@M02034:409:000000000-BFKT7:1:2114:22239:23679 1:N:0:24
AAAGTCGAGGTGCCTAAAGTGGCAACCCAGACTATTACTCCGGTTGGTGGTGTAGAGCTTCCTGTAGCCGCATGGCGTTCGTACTTAAATATGGAACTAACCATTCCAATTTTCGCTGTCTCTTATACACATCTCCGAGCCCACGAGACC
+
BCBCAFCCCCACGGGGGGGGGGGHHHHGGHHGHHHHHHHHHGGFGGGGFGEFGHHHHHHHHHHHHFHGHGGGGGHHGGGGGGHHHHHHHHHHHHFGHHHHHGFHHHHGHHHHHFGGGGGGEFHGHHGGGHHHHHGFDCGGGGHGGGGGGG
@M02034:409:000000000-BFKT7:1:2114:20281:23680 1:N:0:24
AAAGTCGAGGTGCCTAAAGTGGCAACCCAGACTATGAAGAAGGTTGGTGGTGTAGAGCTTCCTGTAGCCGCATGGCGTTCGTACTTAAATATGGAACTAACCATTCCAATTTCGCTGTCTCTTATACACATCTCCGAGCCCACGAGACCA
+
BAAAAFAABBAAGGGGGGGGGFGFFFFEEEGGGGGFGGEBGHFGHGG?FEBBFDGBGAFHHGHFGHHHFECCEFHHG>EFGE2?EFFDHHFHHEBGHHHHGFHHFHFEHHFHHHCGE?FGHHHHHHHHHHHHHHGGGGGGGHFD/AEDGG
@M02034:409:000000000-BFKT7:1:2114:8110:23699 1:N:0:24
AAAGTCGAGGTGCCTAAAGTGGCAACCCAGACTCAGAATCATGTTGGTGGTGTAGAGCTTCCTGTAGCCGCATGGCGTTCGTACTTAAATATGGAACTAACCATTCCAATTTTCGCTGTCTCTTATACACATCTCCGAGCCCACGAGACC
+
>AAABFABBBAAFGFGFDGFFCFHFCHGFGHGGHHFFHHHHGHHHHHGGGGFGFEEGGHHHGHFGFGGHGCGGGHHGEGFGECGEGDDGGDFHEFFHH3FGG3GHFGFHFFFH4EDGEGGHHHGHHGGFGHGHHHFD?C?@FHGCCCDDF
@M02034:409:000000000-BFKT7:1:2114:26940:23703 1:N:0:24
AAAGTCGAGGTGCCTAAAGTGGCAACCCAGACTCCGGAGAATGTTGGTGGTGTAGAGCTTCCTGTAGCCGCATGGCGTTCGTACTTAAATATGGAACTAACCATTCCAATTTTCGCTGTCTCTTATACACATCTCCGAGCCCACGAGACC
+
BBB?BFABBBBBGGGFGGGGGGGHHGGGCFHGHHHEEEEGHHFGHHHEFEAFHHHFHHHHHHHFGHHHHGGEGGHHGFEFGFFHHHFGFHHHHHFHHHHHHHHHGHHGHHHHHHGGGGFHHFHFGGFHFCDGHHFHGGG@FF?FCDGGGG
@M02034:409:000000000-BFKT7:1:2114:16170:23708 1:N:0:24
AAAGTCGAGGTGCCTAAAGTGGCAACCCAGACTCCGCATAATGTTGGTGGTGTAGAGCTTCCTGTAGCCGCATGGCGTTCGTACTTAAATATGGAACTAACCATTCCAATTTTCGCTGTCTCTTATACACATCTCCGAGCCCACGAGAC
+
CBBCCFBBBBBAGGGGGGGGGGGHHHHGGHHGHHBE2AE2FGDFFFHGGGEFHHHGHHHHHHHFGHHHHGGCFGHHGGGGGGHHHHGFFGHGHHBBBGGHHGHHHHHHBGHHHFGFEEGFHFHH3GFHBGFGFGGHGG?CGGHGG/DED
@M02034:409:000000000-BFKT7:1:2114:11428:23711 1:N:0:24
AAAGTCGAGGTGCCTAAAGTGGCAACCCAGACTAAGAATGATGTTGGTGGTGTAGAGCTTCCTGTAGCCGCATGGCGTTCGTACTTAAATATGGAACTAACCATTCCAATTTTCGCTGTCTCTTATACACATCTCCGAGCCCACGAGACC
+
CCCCCFCCCCCBGGGGGGGGGGGHHHHGGHHGHHHHHHHHHHHHHHHGGGFFHHHHHHHHHHHHHHHHHGGGGGHHGFGGGGHHHHHHHHHHHHGHHHGHHHGHHHHHEHHHHHGGGGGHHHHHHHHHHHHGHHGGDGGFGGHGGGGGGF
@M02034:409:000000000-BFKT7:1:2114:15411:23715 1:N:0:24
AAAGTCGAGGTGCCTAAAGTGGCAACCCAGACTGCGGCG
+
BBBBBFBBBBABGGGGGGGGFFFHHHHGGHHGHH3B22A
@M02034:409:000000000-BFKT7:1:2114:21841:23716 1:N:0:24
AAAGTCGAGGTGCCTAAAGTGGCAACCCAGACTAGTTATTTTGTTGGTGGTGTAGAGCTTCCTGTAGCCGCATGGCGTTCGTACTTAAATATGGAACTAACCATTCCAATTTTCGCTGTCTCTTATACACATCTCCGAGCCCACGAGACC
+
BABBBFBBBBBBGGGGBFGGGGGHHHHGGHHGHHHHHHHHHHHHHHHFFGEFGHHGHHHHHHHHGHHHHGGGGGHHGGGGGGHHHHGGHHHHHHHHFHGHHHGHHHGHHHHHHHGGGGGHHHHHHHHHGHHHHHHHG?FGGGHGGGGGGG
@M02034:409:000000000-BFKT7:1:2114:23176:23717 1:N:0:24
AAAGTCGAGGTGCCTAAAGTGGCAACCCAGACTGAGAATAAGGTTGGTGGTGTAGAGCTTCCTGTAGCCGCATGGCGTTCGTACTTAAATATGGAACTAACCATTCCAATTTTCGCTGTCTCTTATACACATCTCCGAGCCCACGAGACC
+
CCCCCFBBCDBBGGGGGGGGGGGHHHHGGHHGHFHHHHHDGHHHHHGGGGEFHHHHHHHHHHHHHHHHHGGGGGHHGGGGGGFHHHGGFHFHHGGHHHGHHGHHHHHHGHHHHHGGGGGHHHHHHHFHGHHHHHHHG?DGGGHGGGGGGG
@M02034:409:000000000-BFKT7:1:2114:13886:23719 1:N:0:24
AAAGTCGAGGTGCCTAAAGTGGCAACCCAGACTTCTCCGCCTGTTGGTGGTGTAGAGCTTCCTGTAGCCGCATGGCGTTCGTACTTAAATATGGAACTAACCATTCCAATTTTCGCTGTCTCTTATACACATCTCCGAGCCCACGAGACC
+
BBBCBFCCCCCCGGGGFGGGGGGGHHHGGHHGHHHHHGFGGGHHHHHGFEEGHHHHHHHHHFGHHHHHGGGFGGHHGGGGGGHHHHHHHHHHHG3GFHHGHHHHHHFGHHHHHHGGGGGHHHHHHHHFHFHHHHFFGC?DGGHGCDGGGE
@M02034:409:000000000-BFKT7:1:2114:5997:23722 1:N:0:24
AAAGTCGAGGTGCCTAAAGTGGCAACCCAGACTGAGCGTAGGGTTGGTGGTGTAGAGCTTCCTGTAGCCGCATGGCGTTCGTACTTAAATATGGAACTAACCATTCCAATTTTCGCTGTCTCTTATACACATCTCCGAGCCCACGAGACC
+
BCCCAFBABBBCGGGGGGGGGGGHHHHGGHGGHHHHHGFGGGG3GFGEFGBFGFHFHGGHFHHGGFHGFGFGGGHGGEGGGGGHHHHHHHHHHGDBFBGGGGFHHHHFHHHHHHEGGGGHFGHHGHHHHGGHHGHHGCFGFFGGGCGGGG
@M02034:409:000000000-BFKT7:1:2114:25336:23734 1:N:0:24
AAAGTCGAGGTGCCTAAAGTGGCAACCAGACTTATCAGCAGGTTGGTG
+
AB3AADAADD2AEGFGGGGFGFFGBGHDECCH55DFFHHGHHFHFA2B
@M02034:409:000000000-BFKT7:1:2114:6239:23736 1:N:0:24
AAAGTCGAGGTGCCTAAAGTGGCAACCCAGACTCAGAAGCATGTTGGTGGTGTAGAGCTTCCTGTAGCCGCATGGCGTTCGTACTTAAATATGGAACTAACCATTCCAATTTTCGCTGTCTCTTATACACATCTCCGAGCCCACGAGACC
+
BBCCCFCCCCBBGGGGGGGGFGGHHHHGGHHGHHHHHHHHHHHHHHHGGGEFHHHHGHHHHHHHHHHHHGGGGGHHGGGGGGHHHHHHHHHHHHHHHHHHHHGHHHHHHHHHHHGGGGFHHHHHHHHHHHGHGHHHG//CGGHGGGGGGE
@M02034:409:000000000-BFKT7:1:2114:24894:23748 1:N:0:24
AAAGTCGAGGTGCCTAAAGTGGCAACCCAGACTCCTAATGATGTTGGTGGTGTAGAGCTTCCTGTAGCCGCATGGCGTTCGTACTTAAATATGGAACTAACCATTCCAATTTTCGCTGTCTCTTATACACATCTCCGAGCCCACGAGACC
+
BBABBFBBBBABGGGGGGGGGGGHHHHGGHHGHHHHHHHHHHHHHHHEFGBFGHHHHHHHHGHHHHHHHGGGGGHHGGGGGGFHHHHGHHHHHHHHFHHHHHHHHHHHFGHHHBFGGGGFGHHHFHHHHHHHHHGFGCFGGGHGGGGDDE
@M02034:409:000000000-BFKT7:1:2114:23211:23761 1:N:0:24
AAAGTCGAGGTGCCTAAAGTGGCAACCCAGACTGATTCTCCTGTTGGTGGTGTAGAGCTTCCTGTAGCCGCATGGCGTTCGTACTTAAATATGGAACTAACCATTCCAATTTTCGCTGTCTCTTATACACATCTCCGAGCCCACGAGACC
+
AAAAAFBBBBA?GGGGGGGGGGFHHHGGGHCFHHHHHHHHHFHFGHHEFFEFF3GFFFGHGHHHGGHGHGEEGGHFGEFGGFHHHFFGGGGHHHEGFFGHHHGGGFBHGHHHHHGGFEGEHGGHHHFGBEGHHGF2/<CCCCHGGGGGDA
@M02034:409:000000000-BFKT7:1:2114:14190:23771 1:N:0:24
AAAGTCGAGGTGCCTAAAGTGGCAACCCAGACTTTTTTTCTTGTTGGTGGTGTAGAGCTTCCTGTAGCCGCATGGCGTTCGTACTTAAATATGGAACTAACCATTCCAATTTTCGCTGTCTCTTATACACATCTCCGAGCCCACGAGACC
+
ABCCAFBBCCABGGGGGGGGGGGHHHHGGHHGHHHHHGGHHHHHHHHGFGEFFGHHHHHHHHHHHHHHHGGEGGHHGGGGGGHHHHHHHHGHHHGHHHHHHHGHHHHHFGHHHHGGGGGGHHHHHHHHHHHHHHHBE?GGGGHGGGGGGF
@M02034:409:000000000-BFKT7:1:2114:5525:23808 1:N:0:24
AAAGTCGAGGTGCCTAAAGTGGCAACCCAGACTAGTATGGGTGTTG
+
CCCCBFBBCCCCGGGGGGGGGGGHHHHGGH22FGC55BB2BGGG2G
@M02034:409:000000000-BFKT7:1:2114:21296:23824 1:N:0:24
AAAGTCGAGGTACCTAAAGTGGCAACCCAGACTACGGATGCGGTTGGTGGTGTAGAGCTTCCTGTAGCCGCATGGCGTTCGTACTTAAATATGGAACTAACCATTCCAATTTTCGCTGTCTCTTATACACATCTCCGAGCCCACGAGACC
+
CCCCCFBCCCCFGGGGGGGGGGGHHHHGGHHGHHHGGGGGHGGGGGGFGGEFHHHHHHHHHHHHGHHHHGGGGGHHGFGGGGFHHHGHHHHHHHGHGHHHHHHHHHGHGHHHHHGGGGGHHHHHHHGHHHFHHHFHGFGGGGHGGGGGGG
@M02034:409:000000000-BFKT7:1:2114:22131:23829 1:N:0:24
AAAGTCGAGGTGCCTAAAGTGGCAACCCAGACTGAGGGGTTTGTTGGTGGTGTAGAGCTTCCTGTAGCCGCATGGCGTTCGTACTTAAATATGGAACTAACCATTCCAATTTTCGCTGTCTCTTATACACATCTCCGAGCCCACGAGACC
+
BBBBBFBABBBBGGGGGGGEFGGHHHHGGHHGHHFGGGGEGEEFGHHEFGEFGFHGHHHHHHHHHHHHHGGGGGHHGGGGGGHHHHHHHHFHHFHHGHHHHGHHHHGHHHHHHHGGGGGGHHHHHHHGEGFHHHHGD?DCGGFFGGCFGG
@M02034:409:000000000-BFKT7:1:2114:6259:23832 1:N:0:24
AAAGTCGAGGTGCCTAAAGTGGCAACCCAGACTGGGAGGGGGGTTGGTGGTGTAGAGCTTCCTGTAGCCGCATGGCGTTCGTACTTAAATATGGAACTAACCATTCCAATTTTCGCTGTCTCTTATACACATCTCCGAGCCCACGAGAC
+
BAAABFBBBBABGGGGGGGGGFGHGHHGGGAFHHHEFFFGGGGGGGGDFD/???GFHGHHHGHHHHHHHG@@DDH0@CDEDCGHHFEFHGGHHHGHGHGHEGHHGHHGHHHHGBDGGGDFGGGGFFFBBBFEFFCFFC?F;AEEFFFDF
@M02034:409:000000000-BFKT7:1:2114:15921:23843 1:N:0:24
AAAGTCGAGGTGCCTAAAGTGGCAACCCAGACTGTGTTGTGTGTTGGTGGTGTAGAGCTTCCTGTAGCCGCATGGCGTTCGTACTTAAATATGGAACTAACCATTCCAATTTTCGCTGTCTCTTATACACATCTCCGAGCCCACGAGAC
+
AB?AAFAABBABGGGFGGGGGGGHGHFGGHHGHHHHHHHFGHHHGHAFFGEFGHHFHGHHHHHHFHHGHEAEGGHFGEGGGEFHHHGFHHFHGG333GGFFFBGFHFHHGHHHGFG?GFGHFGE4FGD32FFHFFFFCCG/FAC//@DG
@M02034:409:000000000-BFKT7:1:2114:24385:23845 1:N:0:24
AAAGTCGAGGTGCCTAAAGTGGCAACCCAGACTTGGTTTGGTGTTGGGG
+
CCCDCFBBCBBCGGGGGGGGGGGHHHHGGHHGHB3B322BFFFG2G20A
@M02034:409:000000000-BFKT7:1:2114:22138:23847 1:N:0:24
AAAGTCGAGGTGCCTAAAGTGGCAACCCAGACTGCG
+
>11AADAADDAAGFFG1GGGG10BFFGCGC0FF10A
@M02034:409:000000000-BFKT7:1:2114:14743:23861 1:N:0:24
AAAGTCGAGGTGCCTAAAGTGGCAACCCAGACTCCTTCTACGGTTGGTGGTGTAGAGCTTCCTGTAGCCGCATGGCGTTCGTACTTAAATATGGAACTAACCATTCCAATTTTCGCTGTCTCTTATACACATCTCCGAGCCCACGAGACC
+
CCCCBFABCCBCGGGGGGGGGGGHHHHGGHHGHHHHHHHHHGGHGGGGFGFFFGHHHHHHHHHHGHHEHGGCGGHHGGGGGGHHHHFHHHHHHHGHHHHHHHHHHHGGHHHHHHGGGGGHHGHHHHHFHHHHHHGFGCCGGGHGGGGGGF
@M02034:409:000000000-BFKT7:1:2114:24010:23864 1:N:0:24
AAAGTCGAGGTGCCTAAAGTGGCAACCCAGACTAAGCCGAATGTTGGTGGTGTAGAGCTTCCTGTAGCCGCATGGCGTTCGTACTTAAATATGGAACTAACCATTCCAATTTTCGCTGTCTCTTATACACATCTCCGAGCCCA
+
BBBBBFBBBBAAGGGGGGGGFGGGHHHGGHHGHH3FA3A22BFHGHEAA1AB1BG5FFG35BFFF555AEE0?EC1>?EE1E2??@F3BEFGFD33F3FGEE3FB4F44FFG44EAEA<3BGF???FF3CF2FFDB?CC?C/<
@M02034:409:000000000-BFKT7:1:2114:24027:23868 1:N:0:24
AAAGTCGAGGTGCCTAAAGTGGCAACCCAGACTAAGCATAATGTTGGTGGTGTAGAGCTTCCTGTAGCCGCATGGCGTTCGTACTTAAATATGGAACTAACCATTCCAATTTTCGCTGTCTCTTATACACATCTCCGAGCCCACGAGACC
+
ABBCAFCBCDAAGGGGGGGGGGGHGGHGGHHFHHHHHHHHHHHHHHHGFGAFFGHGGHHHHHHHGHHGHGGGGEHGFGGGGEHHHHHGHHHHHHHFGHGHEHFHHHHHHHGHGHGFGGGGHHEHHHHGGGHHHHGFECCCFGEGGGGDDF
@M02034:409:000000000-BFKT7:1:2114:19417:23869 1:N:0:24
AAAGTCGAGGTGCCTAAAGTGGCAACCCAGACTCGTATGGTTGTTGGTGGTGTAGAGCTTCCTGTAGCCGCATGGCGTTCGTACTTAAATATGGAACTAACCATTCCAATTTTCGCTGTCTCTTATACACATCTCCGAGCCCACGAGAC
+
>ABB>BAAB@AAGGGGFGGGGGGFBHHGGHHGHB22A3A25DEFHHFGGGGGHHHHHHHHHHHGHFHHHGGFGGHHGGGFGGHHHHGFHHHGHHBFHBGHEFHGFHHGHHHHHGGFGGEHHHHHHHHHFGHHHFG2D?DGGEHFCFC/?
@M02034:409:000000000-BFKT7:1:2114:23480:23869 1:N:0:24
AAAGTCGAGGTGCCTAAAGTGGCAACCCAGACTCAGATTCCTGTTGGTGGTGTAGAGCTTCCTGTAGCCGCATGGCGTTCGTACTTAAATATGGAACTAACCATTCCAATTTTCGCTGTCTCTTATACACATCTCCGAGCCCACGAGACC
+
>AAAADAABBBBGGGG4GGGGGGFHHHGGEHGHHHHGHHHHHHGHHH2BEEFEHHHHHHHHHHHHHHGHGGEFGHHGGGEGAGHGFFDHHFHHHGGHHFFHGBBGHFGGGHHHHFGG/EFHHGHHHGHGHHHHHGBA@/B?EHE/<@DGG
@M02034:409:000000000-BFKT7:1:2114:12578:23870 1:N:0:24
AAAGTCGAGGTGCCTAAAGTGGCAACCCAGACTGAGGATGTGTTGGTGGTGTAGAGCTTCCTGTAGCCGCATGGCGTTCGTACTTAAATATGGAACT
+
BBBBBFBBBBAAGGGGGGGFGGGHHHHGGCAFFHBBD3FGG5EFGH2BEE1FH55DGD3FCDGG5FG3E0>1?GF0EGGGGF1?FDF3F44BFD33F
@M02034:409:000000000-BFKT7:1:2114:7593:23874 1:N:0:24
AAAGTCGAGGTGCCTAAAGTGGCAACCCAGACTAAGAAGCAGGTTGGTGGTGTAGAGCTTCCTGTAGCCGCATGGCGTTCGTACTTAAATATGGAACTAACCATTCCAATTTTCGCTGTCTCTTATACACATCTCCGAGCCCACGAGACC
+
AAA3>DABBBBBGGGGGGGGGGGHHHHGGH2FGHHHGHHHGGHGHHGGFGEFCGHGHGHHHFHHFFHGHGGGGGHHGFGGGGHHGHHGHHGFFHHHHFFHHEGFHHHHHHHGHHGGGGGFFHHHEHGFHHHHHHHFA/@DCGHGCGGDDE
@M02034:409:000000000-BFKT7:1:2114:19860:23883 1:N:0:24
AAAGTCGAGGTGCCTAAAGTGGCAACCCAGACTTATCGGAGTGTTGGTGGTGTAGAGCTTCCTGTAGCCGCATGGCGTTCGTACTTAAATATGGAACTAACCATTCCAATTTTCGCTGTCTCTTATACACATCTCCGAGCCCACGAGACC
+
AABBAFBBCBBCGGGGGGGFGGGHHHHGGHEGHGHHHHGGGGHHHHHEFGEFFFHHHHHHHFHGGHHHGGGGGGHHGFGGGGHHHHHHHHHHHHHDFHFFHHFHHFGHHHHHHHGGGGGFHHHHHHFHFFHHHHFFG?DFFGHGGGGGDF
@M02034:409:000000000-BFKT7:1:2114:23493:23883 1:N:0:24
AAAGTCGAGGTGCCTAAAGTGGCAACCCAGACTCAGATTCCTGTTGGTGGTGTAGAGCTTCCTGTAGCCGCATGGCGTTCGTACTTAAATATGGAACTAACCATTCCAATTTTCGCTGTCTCTTATACACATCTCCGAGCCCACGAGACC
+
CCCCCFBBCCCBGGGGGGGGGGGHHHHGGHHGHCEHEFFEHHHHHHHGFGEFHHHGHGHHHHHHHHHHHGGGGGHGGGGGGGHHHHHHHHHHHHFHGHGHHHGHHHGHHHHHHHGGGGGGFHHHHHHHHHFHHHHFF/DGGGHGCFFGF<
@M02034:409:000000000-BFKT7:1:2114:10386:23886 1:N:0:24
AAAGTCGAGGTGCCTAAAGTGGCAACCCAGACTCATCCTCATGTTGGTGGTGTAGAGCTTCCTGTAGCCGCATGGCGTTCGTACTTAAATATGGAACTAACCATTCCAATTTTCGCTGTCTCTTATACACATCTCCGAGCCCACGAG
+
A?A?ABAADBBBFFGGGGGGGGGGFFGGADHGFHHHHHHHHBFHFGHGEG2F1GFFG5B3BCGGFGHGFCCGFGHHFGGGFGBGGHHGFFHEFF33BCE@BG3FHFHBGFBGHDEGGDGFHFG4B444BFGHHHDB/</<@FAE//<
@M02034:409:000000000-BFKT7:1:2114:19411:23887 1:N:0:24
AAAGTCGAGGTGCCTAAAGTGGCAACCCAGACTCGTATGGTTGTTGGTGGTGTAGAGCTTCCTGTAGCCGCATGGCGTTCGTACTTAAATATGGAACTAACCATTCCAATTTTCGCTGTCTCTTATACACATCTCCGAGCCCACGAGACC
+
BBCCBFBCCBBCGGGGGGGGGGGHHHHGGHEFHHFHDHHH5DFGFHHGEEGGAFGFG5DG5GFHHFHFFAF0EAE1>EEGF>2FGFHFDGGGBD3@FFHHC03B3?F?BFFHF?<EEA?B4GHFDHDHHFD2GHH2A/@DGEEFCFFGGF
@M02034:409:000000000-BFKT7:1:2114:12586:23889 1:N:0:24
AAAGTCGAGGTGCCTAAAGTGGCAACCCAGACTGAGGATGTGTTGGTGGTGTAGAGCTTCCTGTAGCCGCATGGCGTTCGTACTTAAATATGGAACTAACCATTCCAATTTTCGCTGTCTCTTATACACATCTCCGAGCCCACGAGACC
+
AAA?AFAADAA?GGGGGGFGGGCGHHGGGHHGHHHHGGHHHHHFHHEFGEFHGHFGGHHEGHHFFGFFEGCGEHFE?EEF1FGGHGHGHHHHHGHHGHFHGGGFFHEFGHGHGGDFGEHGGFHHHGFHHDH2FFF?DGGCEFFC//?EG
@M02034:409:000000000-BFKT7:1:2114:19311:23899 1:N:0:24
AAAGTCGAGGTGCCTAAAGTGGCAACCCAGACTGGTACGGTGGTTGGTGGTGTAGAGCTTCCTGTAGCCGCATGGCGTTCGTACTTAAATATGGAACTAACCATTCCAATTTTCGCTGTCTCTTATACACATCTCCGAGCCCACGAGACC
+
ABCCAFBBCCBCGGGGGGGGGGGHHHHGGHHGHHHGHHGGAFGGEGGGGGEFHHHGHHHGHHHHHHHGGGG@EGHHGGGGGGFHHHHHHHGHHHFFGHGGHHHHHHFFFGHHHHGGGGGHHHHHHHHHHGHHHHFH/BBFGGHGGGCDGG
@M02034:409:000000000-BFKT7:1:2114:10374:23900 1:N:0:24
AAAGTCGAGGTGCCTAAAGTGGCAACCCAGACTCATCCTCATGTTGGTGGTGTAGAGCTTCCTGTAGCCGCATGGCGTTCGTACTTAAATATGGAACTAACCATTCCAATTTTCGCTGTCTCTTATACACATCTCCGAGCCCACGAGACC
+
DDDDDFCCDCACGGGGGGGGGGGHHHHGGHHGHHHHHHHHHHHHHHHGFGEFGHHHHHHHHHHHHHHHHGGGGGHHGGGGGGHHHHHHHHHHHHHGHHHHHHGHHHHHHHHHHHGGGGGHHHHHHHHHHHHHHHFFD@GFGGHGGGGGGG
@M02034:409:000000000-BFKT7:1:2114:18613:23904 1:N:0:24
AAAGTCGAGGTGCCTAAAGTGGCAACCCAGACTCCGCAGCAGGTTGGTGGTGTAGAGCTTCCTGTAGCCGCATGGCGTTCGTACTTAAATATGGAACTAACCATTCCAATTTTCGCTGTCTCTTATACACATCTCCGAGCCCACGAGACC
+
BBBBBFBBBBAAGGGGGGGGGGGCGHHGGHHGHHHGGGGGHHHHHHGEFGEFHHHHHHHHHHHFHHHHHGGGGGHHGEGGGEGHGHGHHHFHHFGHHHHHGGGHHHHHHHHHHHGGGGDGHHHGHHHHHHHHHHHHGC@GGGHGGGGCGF
@M02034:409:000000000-BFKT7:1:2114:25310:23923 1:N:0:24
AAAGTCGAGGTGCCTAAAGTGGCAACCCAGACTAAGACGAAGGTTGGTGGTGTAGAGCTTCCTGTAGCCGCATGGCGTTCGTACTTAAATATGGAACTAACCATTCCAATTTTCGCTGTCTCTTATACACATCTCCGAGCCCACGAGACC
+
CCCCBFBBCCCCGGGGGGGGGGGHHHHGGHHEGGDCGHECCEGFFHGGEEGF1AG5ADFF5GFGGFGBFEG@EFF1EEGGGGCCFBEF3BGEFF3?GFGH303B3DFBFGGHF?EEEEAFD3D??DBGGH2FHGFFDCCG/FGFC@CG?C
@M02034:409:000000000-BFKT7:1:2114:11583:23935 1:N:0:24
AAAGTCGAGGTGCCTAAAGTGGCAACCCAGACTAATCATAATGTTGGTGGTGTAGAGCTTCCTGTAGCCGCATGGCGTTCGTACTTAAATATGGAACTAACCATTCCAATTTTCGCTGTCTCTTATACACATCTCCGAGCCCACGAGACC
+
CCCCAFBCCCCCGGGGGGGGGGGHHHHGGHHGHHHHHHHHHGHHHHHEGGGGHGHGHHHHHHHHHHHHHGGGGGHHGGGGGEGHHHHHHHHHHGFHHHHHHHHHGHHHHHHHHHGGGEFFHHHHHHHHHHHHHHGHD/<CFGEFGGGFGG
@M02034:409:000000000-BFKT7:1:2114:13012:23935 1:N:0:24
AAAGTCGAGGTGCCTAAAGTGGCAACCCAGACTCCTCCGCCGGTTGGTGGTGTAGAGCTTCCTGTAGCCGCATGGCGTTCGTACTTAAATATGGAACTAACCATTCCAATTTTCGCTGTCTCTTATACACATCTCCGAGCCCACGAGACC
+
BBAABFBBBBBBGGGGGGGFGGGFHHHGGHHGHHGHHHGGGGGEEGGAFGEFFGHGHHGHHHHHGHHGHGGGGGHHGFGGFEGHGHHHHEHHHHHHGHHHHGHBDHDFGHHHHHGGGGGHHHHHHHHHH2FFHHFGGG/CGGHGGGGDDE
@M02034:409:000000000-BFKT7:1:2114:9014:23942 1:N:0:24
AAAGTCGAGGTGCCTAAAGTGGCAACCCAGACTTAGGAGTCTGTTGGTGGTGTAGAGCTTCCTGTAGCCGCATGGCGTTCGTACTTAAATATGGAACTAACCATTCCAATTTTCGCTGTCTCTTATACACATCTCCGAGCCCACGAGACC
+
BBABBFBADBBA4FGAFEGFGGFHFHHGGHCGHHHHHGHHHHFHGHGEFGFGHHHFGFHHFBGHHBHGGEEAFGGGGGGGGGHFHHFHHHGHHG33FHFGFFDHHHFGGGHHHGCFGGGFHHHHHHBEFFFHHGF2E?/@@CCFC/@EAC
@M02034:409:000000000-BFKT7:1:2114:9197:23944 1:N:0:24
AAAGTCGAGGTGCCTAAAGTGGCAACCCAGACTCAGCCGCCTGTTGGTGGTGTAGAGCTTCCTGTAGCCGCATGGCGTTCGTACTTAAATATGGAACTAACCATTCCAATTTTCGCTGTCTCTTATACACATCTCCG
+
ABAABFBADBBBBFGGGGFGGGGFHHHGGGHGHHFGHFECEEHHHHEEGGEGHFHBG5GGFFHGHHFFBEE@EGHFGEGEGF2FGGFGFGDGHE3BFFGGFFDGHGFD4FGHHF@EEA<?FDGHFGDBDCDGFG>2<
@M02034:409:000000000-BFKT7:1:2114:17851:23949 1:N:0:24
AAAGTCGAGGTGCCTAAAGTGGCAACCCAGACTAAGAAGAAGGTTGGTGGTGTAGAGCTTCCTGTAGCCGCATGGCGTTCGTACTTAAATATGGAACTAACCATTCCAATTTTCGCTGTCTCTTATACACATCTCCGAGCCCACGAGACC
+
CCCCCFABCCCCGGGGGGGGGGGHHHHGGHHGHHHHHHHHHHHHHHGGGGEFGHHHHHHHHHHHHHHHHGGGGGHHGGGGGGHHHHHHHHHHHHGHHHHHHHHHHHHHHHHHHHGGGGGHHHHHHHFHHHHHHHHFGCCGGGHGGGGGGF
@M02034:409:000000000-BFKT7:1:2114:16258:23957 1:N:0:24
AAAGTCGAGGTGCCTAAAGTGGCAACCCAGACTCCGCCTCCGGTTGGTGGTGTAGAGCTTCCTGTAGCCGCATGGCGTTCGTACTTAAATATGGAACTAACCATTCCAATTTTCGCTGTCTCTTATACACATCTCCGAGCCCACGAGACC
+
CCCCBFCCCDBBGGGGGGGGGGGHHHHGGHHGHHHGGGGGHGGEFGGEGGEFGHHGHHHGHHHHGFHHHGGGGGHHGGGGGGHHHHHGHHHHHHHHHHGHHGHHHHGHHHHHHHGGGGGHHGHHHHHHGHHHHHHGGGFGGGHGGGGGGG
@M02034:409:000000000-BFKT7:1:2114:7777:23958 1:N:0:24
AAAGTCGAGGTGCCTAAAGTGGCAACCCAGACTTAGCGTGAGGTTGGTGGTGTAGAGCTTCCTGTAGCCGCATGGCGTTCGTACTTAAATATGGAACTAACCATTCCAATTTTCGCTGTCTCTTATACACATCTCCGAGCCCACGAGACC
+
ACCCAFBCCCCCGGGFGGGGGGGHHHHGGHHGHHHHHGGGGGHHHHGGGGEFHHHHHHHHHHHHHHHHHGGGGGHHGGGGGGHHHHHHHHHHHGFHHHHHHHHHHGHHHHGHHHGGGGGGHHHHGHHGHFFHHHHGG/CGGFGGGGGGGG
@M02034:409:000000000-BFKT7:1:2114:20610:23958 1:N:0:24
AAAGTCGAGGTGCCTAAAGTGGCAACCCAGACTAATCCGTCTGTTGGTGGTGTAGAGCTTCCTGTAGCCGCATGGCGTTCGTACTTAAATATGGAACTAACCATTCCAATTTTCGCTGTCTCTTATACACATCTCCGAGCCCACGAGAC
+
BBBBBFBBBBBBGGGGGGGFGGGHHHHGGHHFHHHHHGGAFGGHHHH2AEE1A3G5GAFGGGGGGHDEGEGCEGF1@EEGEE2FGFHHBGHDFF33FFFGE?3FBBFBGHHHGEFGGD?FBGGGB4FGFCFCHFHFG@?DGGHADG/<C
@M02034:409:000000000-BFKT7:1:2114:25358:23962 1:N:0:24
AAAGTCGAGGTGCCTAAAGTGGCAACCCAGACTACTAATATGGTTGGTGGTGTAGAGCTTCCTGTAGCCGCATGGCGTTCGTACTTAAATATGGAACTAACCATTCCAATTTTCGCTGTCTCTTATACACATCTCCGAGCCCACGAGACC
+
AABBBFBBBBBBGGGGGGGGGGGHHGHGGHHGHHGHHHHHHGHGGGGGGGEFHHHHHHHHHHHHFHHHHGGGGGHHGGGGGEGEHHHHGHHHHHHHGHHHHGHHHHGHHHHHHFFEFGGGFHHHHHGHHGHHHHFHGCCGGGHGGGGGGG
@M02034:409:000000000-BFKT7:1:2114:20205:23969 1:N:0:24
AAAGTCGAGGTGCCTAAAGTGGCAACCCAGACTTCTCCGCATGTTGGTGGTGTAGAGCTTCCTGTAGCCGCATGGCGTTCGTACTTAAATATGGAACTAACCATTCCAATTTTCGCTGTCTCTTATACACATCTCCGAGCCCACGAGACC
+
BCBCCFCCCBBBGGGGGGGGGGGFHHHGGHHGHHGHHHGGGGGHHHHGGGEFGHHHHHHHHHHHHHHHHGGGGGHHGGGGGGHHHHHHHHHHHHHHHHGHHHHHHHFHHHHHHHGGGGGHHHHHHHGHGHHHHHHHGFGFGGHGGGGGGG
@M02034:409:000000000-BFKT7:1:2114:26179:23970 1:N:0:24
AAAGTCGAGGTGCCTAAAGTGGCAACCCAGACTGCGAATTGGGTTGGTGGTGTAGAGCTTCCTGTAGCCGCATGGCGTTCGTACTTAAATATGGAACTAACCATTCCAATTTTCGCTGTCTCTTATACACATCTCCGAGCCCACGAGACC
+
BBABBFBBBBABGGG5FGFGGGGHHHHGGHHGHHGGGGGHHGH?FFGEFGFGEHHHHHHHHFHFGHGFHGGGGGHHEFGGGDFHHHFFFGGHGFFHGHGGHFECHHHHHHGHHGGFGGDFHFHHHHFH?FHHHH@GG@//ACGFFFCD?F
@M02034:409:000000000-BFKT7:1:2114:26013:23982 1:N:0:24
AAAGTCGAGGTGCCTAAAGTGGCAACCCAGACTAAGAAGAAGGTTGGTGGTGTAGAGCTTCCTGTAGCCGCATGGCGTTCGTACTTAAATATGGAACTAACCATTCCAATTTTCGCTGTCTCTTATACACATCTCCGAGCCCACGAGACC
+
ABAAADAABD2>FGGGGGGGGFGHGHHGGHHGHHHGFHGFHHHFGHGEFDABFFGFHDHHGHHFGHHEHGFGGEHFEEFFE?FEEHGFFFDGHBFHHHHGFAGFFHHHEHHFFGEEEAEFHFHHHHHGFBGHHHG2<>BFGGHGG@CGFE
@M02034:409:000000000-BFKT7:1:2114:12897:23988 1:N:0:24
AAAGTCGAGGTGCCTAAAGTGGCAACCCAGACTGGGTTTGATGTTGGTGGTGTAGAGCTTCCTGTAGCCGCATGGCGTTCGTACTTAAATATGGAACTAACCATTCCAATTTTCGCTGTCTCTTATACACATCTCCGAGCCCACGAGACC
+
CCBBCFCCCCBCGGGGGGGGGGGHHHHGGHHGHHHHHGGGGGHHHHHFGGBFGFHGHHHHHHHGGHHHHGGGGEHHGFGGGGHHHHHHHHGHHHHHHHHHHHHHHHGGHHHHHHGGGGGHGHHHHHHGHHHHHHHFGGGGGGHGGFGGGF
@M02034:409:000000000-BFKT7:1:2114:12540:23988 1:N:0:24
AAAGTCGAGGTGCCTAAAGTGGCAACCCAGACTTGGGCGGGTGTTGGTGGTGTAGAGCTTCCTGTAGCCGCATGGCGTTCGTACTTAAATATGGAACTAACCATTCCAATTTTCGCTGTCTCTTATACACATCTCCGAGCCCACGAGACC
+
CCCCCFBCCCBCGGGGGGGGGGGHHHHGGHHGHHHHHHGGGGGGGHHFFGFFHHHHHHHHHHHHHHHGHGGEEGHHGGGGGGHHHHHHHHHGHHFHHHGHHHGHHHHHHHHHHHGGGGEFHGHHHHHHHHHHHHGHGGGGGGHGGFGEGG
@M02034:409:000000000-BFKT7:1:2114:26181:23991 1:N:0:24
AAAGTCGAGGTGCCTAAAGTGGCAACCCAGACTGCTAATGGGGTAGAG
+
CCCCCFBBCCBBGGGGGGGGGGGHHHHGGHH2EGH555D5B2BE2B55
@M02034:409:000000000-BFKT7:1:2114:7649:23994 1:N:0:24
AAAGTCGAGGTGCCTAAAGTGGCAACCCAGACTCCTACTTGGGTTGGTGGTGTAGAGC
+
CCCCCFCCCCCCGGGGGGGGGGGHHHHGGHHGH3BB33BFGGHGEA?2A1E1A3F555
@M02034:409:000000000-BFKT7:1:2114:7853:23998 1:N:0:24
AAAGTCGAGGTGCCTAAAGTGGCAACCCAGACTGCGTATGGTGTTGGTGGTGTAGAGCTTCCTGTAGCCGCATGGCGTTCGTACTTAAATATGGAACTAACCATTCCAATTTTCGCTGTCTCTTATACACATCTCCGAGCCCACGAGAC
+
BBBBBFBBCCBBGGGGGGGGGGGHHHHGGHHGHEFE2EEC25BGEHEFGGGFHHHHHHHHHGHHHHHHHGGEEGHHGGGGGFHHHHGGFHHHHHHGHHHHGHFHHHHGHHHHHHGGGEGHHHHHHHHHHHGHHHFHGG/DGGEFG?DGG
@M02034:409:000000000-BFKT7:1:2114:7667:24001 1:N:0:24
AAAGTCGAGGTGCCTAAAGTGGCAACCCAGACTCCTACTTGGGTTGGTGGTGTAGAGCTTCCTGTAGCCGCATGGCGTTCGTACTTAAATATGGAACTAACCATTCCAATTTTCGCTGTCTCTTTTACACATCTCCGAGCCCACGAGACC
+
AABABFBBBBAAGGG5FGGGGGFHHGHGGHGGFGBGDFGHCB2EFGCEGGGFF3G5F53BEFGHHGFFG1E@EGG1>BECEE2?FBGF@4GFBH33BEGHB03FDFD4EGGHG4/?E/<B44B?3B32?2??GFH2</<B/F/FC/@AA<
@M02034:409:000000000-BFKT7:1:2114:8513:24003 1:N:0:24
AAAGTCGAGGTGCCTAAAGTGGCAACCCAGACTCGTAGTAAGGTTGGTGGTGTAGAGCTTCCTGTAGCCGCATGGCGTTCGTACTTAAATATGGAACTAACCATTCCAATTTTCGCTGTCTCTTATACACATCTCCGAGCCCACGAGAAC
+
BBBBBF3ADBABGGGGGGGBGGGFHEHGGHEFFBFBAFFFGFFHGHEEGCEFF3G5D5AFFFHF5DEFGAE0FEGEE>EFFE2CEEGFEGFFDF3@F3BFB03B3FGDFFGHHG?/EEEFDFDGHG?FFFBCGHHHGGGG/<</>>C//?
@M02034:409:000000000-BFKT7:1:2114:19981:24005 1:N:0:24
AAAGTCGAGGTGCCTAAAGTGGCAACCCAGACTCAGTTTGTGGTTGGTGGTGTAGAGCTTCCTGTAGCCGCATGGCGTTCGTACTTAAATATGGAACTAACCATTCCAATTTTCGCTGTCTCTTATACACATCTCCGAGCCCACGAGACC
+
AABBAFABBBBBGGGGGGGGFGGHHHHGGHHGHHHHFGGHAFFGFEGEFFGFFHHGHHHHHHHEGHHBBEFEGGHFGGGGGGFAGHHGFHHGHHBBGHHHGGBGGHGFHHHHHFGGGGFBFFHHGHHGGCGFFFFBE/BDFGHGGCDA/?
@M02034:409:000000000-BFKT7:1:2114:16105:24006 1:N:0:24
AAAGTCGAGGTGCCTAAAGTGGCAACCCAGACTCAGGTGGAGGTTGGTGGTGTAGAGCTTCCTGTAGCCGCATGGCGTTCGTACTTAAATATGGAACTAACCATTCCAATTTTCGCTGTCTCTTATACACATCTCCGAGCCCACGAGACC
+
BCCCBFABCCBBGGGGGGGGGGGHGHHGGHEFGGEGHGHGGHGGHHEAAEEFGFGFGEHHFHGHEDFBGEEEGGF1EEFGGECHHHGHHHHHGHBGFHHHGFBGFFDFFFGHHFEGEEEGDHHHGHHDFHHHHHHFG?CFGFHGGCGCFA
@M02034:409:000000000-BFKT7:1:2114:12691:24009 1:N:0:24
GAAAGTCGAGGTGCCTAAAGTGGCAACCCAGACTACGCCTCATGTTGGTGGTGTAGAGCTTCCTGTAGCCGCATGGCGTTCGTACTTAAATATGGAACTAACCATTCCAATTTTCGCTGTCTCTTATACACATCTCCGAGCCCACGAGAC
+
CCBCCFFCCCCBGGGGGGGGGGGGHHHHFGHHGHHHGGGHGHHHHHHHGGGFFGHHGHHHHGHHHHHHHHDEGGGHGGGGGFDGHHHBFGHHHHHGHHHHHHHHHHHHHHFHHHHGGGGGHGHHHHGHHGHHHHHHHGCGGGGHGGGGG?
@M02034:409:000000000-BFKT7:1:2114:20014:24009 1:N:0:24
AAAGTCGAGGTGCCTAAAGTGGCAACCCAGACTCATCCGTCGGTTGGTGGTGTAGAGCTTCCTGTAGCCGCATGGCGTTCGTACTTAAATATGGAACTAACCATTCCAATTTTCGCTGTCTCTTATACACATCTCCGAGCCCACGAGACC
+
AAAABFCCCCCCGGGGGGGGGGGHHHHGGHGGHHHHHHGFHGGEFGGGGGEFGHHGHHHHHGHHHHHGHGGEGGHHGGGGGGHHHHHHHHHHHHGGHHHHHHGHHHGHHHHHHHGGGGGHFHHGHHHHGHHHHHFHGGCCGGGEGGGGGG
@M02034:409:000000000-BFKT7:1:2114:7841:24012 1:N:0:24
AAAGTCGAGGTGCCTAAAGTGGCAACCCAGACTGCGGATGGTGTTGGTGGTGTAGAG
+
CBCCCFBCBCCCGGGGGGGGGGGHHHHGGHHGHF3F22AEGGHFEHCA11BA13D55
@M02034:409:000000000-BFKT7:1:2114:6384:24015 1:N:0:24
AAAGTCGAGGTGCCTAAAGTGGCAACCCAGACTAAGAATTGTGTTGGTGGTGTAGAGCTTCCTGTAGCCGCATGGCGTTCGTACTTAAATATGGAACTAACCATTCCAATTTTCGCTGTCTCTTATACACATCTCCGAGCCCACGAGACC
+
CCCCAFBABBBBGGGGGGGGGGGHHHHGGHHGHHHHHHHHHHHHHHHGGGGFGFHFHHHHHHHHHHHFGGGGGGF?EEFGGGFHHHHFGHHGHHDFFHGHBFFGFFHGHHHHHGFDGGEGFHHHGHBFFHFGHHGGGCFGGFHGCCCGGC
@M02034:409:000000000-BFKT7:1:2114:8138:24016 1:N:0:24
AAAGTCGAGGTGCCTAAAGTGGCAACCCAGACTAAGTATCAGGTTGGTGGTGTAGAGCTTCCTGTAGCCGCATGGCGTTCGTACTTAAATATGGAACTAACCATTCCAATTTTCGCTGTCTCTTATACACATCTCCGA
+
AAAA>DA?3AAAFFFGF4BAF4FHGCGGGHGGFHFH5FGHFFHHHGGEE2EFHHGFHGHCHHG5FHHGHGGGGGHHG?EEDAGFHHD3FGHFDG33GFBGBE?FFFGGHGF4?BE?A?EBFHGFFGBHDFHHFHF1/<
@M02034:409:000000000-BFKT7:1:2114:10192:24027 1:N:0:24
AAAGTCGAGGTGCCTAAAGTGGCAACCCAGCCTCCT
+
BBBBBFBBB@BBGGGGGGGGGGGHHHHGGH22BA2B
@M02034:409:000000000-BFKT7:1:2114:8134:24034 1:N:0:24
AAAGTCGAGGTGCCTAAAGTGGCAACCCAGACTAATTATCAGGTTG
+
CCCDCFBCCCCCGGGGGGGGGGGHHHHGGHHGH335D5D555B5FG
@M02034:409:000000000-BFKT7:1:2114:18177:24036 1:N:0:24
AAAGTCGAGGTGCCTAAAGTGGCAACCCAGACTAAGAAGAAGGTTGGTGGTGTAGAGCTTCCTGTAGCCGCATGGCGTTCGTACTTAAATATGGAACTAACCATTCCAATTTTCGCTGTCTCTTATACACATCTCCGAGCCCACGAGACC
+
BCCCCFBBCCABGGGGGGGGGGGGHHHGGHFGHHHHHHHHHHHHHHGEFGEFHFHGHGHHHHHGHHHHHGFGGGHHGFGGGEEHHHHHHHHHHHFHHHHHHFHHHHGGHHHHHHGGGGDHHGHHHHHHFFHHHHHHGGGGGGHGC@DGGE
@M02034:409:000000000-BFKT7:1:2114:12402:24041 1:N:0:24
AAAGTCGAGGTGCCTAAAGTGGCAACCCAGACTGGTGCTAAGGTTGGTGGTGTAGAGCTTCCTGTAGCCGCATGGCGTTCGTACTTAAATATGGAACTAACCATTCCAATTTTCGCTGTCTCTTATACACATCTCCGAGCCCACGCG
+
BBBBAFAABBBBGGGBFGGGGGCHHHGGGHHGHHHHHHFHFBCEGCEFGGEFGFHFHFGHGFHHFGFBHDGGGGHFE?EGGGBHHGHHFEFDGG33@FFGF0DFHHF44GGHHG/?EEEBGGGHBGG3GCHEBFFBD<B/CC/FF/>
@M02034:409:000000000-BFKT7:1:2114:18513:24044 1:N:0:24
AAAGTCGAGGTGCCTAAAGTGGCAACCCAGACTGATCATC
+
AABABFAADDAAGGG54FGGGGGHHHGGGDEFHHH5F555
@M02034:409:000000000-BFKT7:1:2114:23719:24044 1:N:0:24
AAAGTCGAGGTGCCTAAAGTGGCAACCCAGACTGGTGCGCCTGTTGGTGGTGTAGAGCTTCCTGTAGCCGCATGGCGTTCGTACTTAAATATGGAACTAACCATTCCAATTTTCGCTGTCTCTTATACACATCTCCGAGCCCACGAGACC
+
ABA>ADABBBAAGGGGGGGGGFFGFHHCGFDFHHH5FGEE?AGEFAAEGGAF1FGBGHGHBGHFGFGFHA@EEFHHGGGGGGFHGHHHHHGHHGBDFHFHHHHGFHHHHGHHHGGGGGEBGHHHGHFDFHFHHHHHG/DBCFHGGDCDFG
@M02034:409:000000000-BFKT7:1:2114:23471:24048 1:N:0:24
AAAGTCGAGGTGCCTAAAGTGGCAACCCAGACTAATAATGGGGTTGGTGGTGTAGAGCTTCCTGTAGCCGCATGGCGTTCGTACTTAAATATGGAACTAACCATTCCAATTTTCGCTGTCTCTTATACACATCTCCGAGCCCACGAGACC
+
BBBABFBBBBBBGGGGGGGGGGGHHGHGGHHDHGHHFHHHHHGAEGGAFEFGHFHFGDGHHFHGHHHHGGGEEGHGGGGGFFGGHHHHGHGHGFFBCFBGG03FFDHG4BGGHFEEFEFHBGGHFHGHB2FFGFG2C<BCFE/C@?CDDA
@M02034:409:000000000-BFKT7:1:2114:24379:24051 1:N:0:24
AAAGTCGAGGTGCCTAAAGTGGCAACCCAGACTACTGGTCCGGTTGGTGGTGTAGAGCTTCCTGTAGCCGCATGGCGTTCGTACTTAAATATGGAACTAACCATTCCAATTTTCGCTGTCTCTTATACACATCTCCGAGCCCACGAGACC
+
BBBCCFCCCDBCGGGGGGGGFGGHHHHGGHHGHHGHHHHHGGGFFGGGGGEFFGHHHHHHHHHHGHHHFEEFGGHHGGGGGGHHHHHGHHHHHHFHHHGGHHGHHHGHHHHHHBEFGGGHHHHHHGHHFHHHFFFGE?DFCGHGGGC?DF
@M02034:409:000000000-BFKT7:1:2114:13089:24061 1:N:0:24
AAAGTCGAGGTGCCTAAAGTGGCAACCCAGACTACGGAGGGGGTTGGTGGTGTAGAGCTTCCTGTAGCCGCATGGCGTTCGTACTTAAATATGGAACTAACCATTCCAATTTTCGCTGTCTCTTATACACATCTCCGAGCCCACGAGACC
+
BCCCBFABCCCCGGGGGGGGGGGHHHHGGHHGHHGGGFGGGGGGCGE?FFGGHHHFHHHHHHHHHHHGHGGCGGGFGEGGGEFHHHHHHHHHHHFGFHHHHFDGHGGFHHHHHHGGGEFHHHGFGHFGHFHHHHHFGFCGGGFFGGGFDE
@M02034:409:000000000-BFKT7:1:2114:23451:24065 1:N:0:24
AAAGTCGAGGTGCCTAAAGTGGCAACCCAGACTAAGAAGCATGTTGGTGGTGTAGAGCTTCCTGTAGCCGCATGGCGTTCGTACTTAAATATGGAACTAACCATTCCAATTTTCGCTGTCTCTTATACACATCTCCGAGCCCACGAGACC
+
BCCCBFBBCCCCGGGGGGGGGGGHHHHGGHHGHHHHHHHHHHHHHHHEFGEFGHHHHHHHHHHHHHHHHGGGGGHHGGGGGFHHHHGFFHHHHH3FEGGHHHHHHHGGGHHHHHGGGGGHHHHHHHGHGHHGHHGHEBFFGGHGGCGGGE
@M02034:409:000000000-BFKT7:1:2114:22266:24067 1:N:0:24
AAAGTCGAGGTGCCTAAAGTGGCAACCCAGACTTATTGTTTTGTTGGTGGTGTAGAGCTTCCTGTAGCCGCGTGGCGT
+
BAABBFBB@DABGGGGFFGGGGGHGHHGGHFGCHGHC5F52BAFGFH2A2B1F3FAAGBHFHHBFBFG31F0>EE//>
@M02034:409:000000000-BFKT7:1:2114:17579:24078 1:N:0:24
AAAGTCGAGGTGCCTAAAGTGGCAACCCAGACTTCGAATATTGTTGGTGGTGTAGAGCTTCCTGTAGCCGCATGGCGTTCGTACTTAAATATGGAACTAACCATTCCAATTTTCGCTGTCTCTTATACACATCTCCGAGCCCACGAGACC
+
AABBBFABBBBBGGGGGGGGGGGHHHHGGHHGHHHGHHHGHHHHHHHGFEGGHGHHHHHHHHHHHHHGHGGEGGHHGGGGGGGHHHHHGHHHHHFHHHGHHGHGHHFFHHHHHFEGGGGHHHHHHHFHFHHHFGFGGCGGGGHGGGGGCG
@M02034:409:000000000-BFKT7:1:2114:10346:24078 1:N:0:24
AAAGTCGAGGTGCCTAAAGTGGCAACCCAGACTACTCCTATTGTTGGTGGTGTAGAGCTTCCTGTAGCCGCATGGCGTTCGTACTTAAATATGGAACTAACCATTCCAATTTTCGCTGTCTCTTATACACATCTCCGAGCCCACGAGAC
+
AAAAAD>AD@ABGGGFGGGGGGGHHHHGGHH2GGFGFFFHHGHHHHEGGCGEBFHEGFGHBGFFGGFFBEG0BECA>EEFGGCAGHHH3F@FFDBDGCGH313BF?G4FG3GDFEEE/?FFFGH4FEFGGHGGGDGGD@@BF/<<@?AA
@M02034:409:000000000-BFKT7:1:2114:13086:24080 1:N:0:24
AAAGTCGAGGTGCCTAAAGTGGCAACCCAGACTACGGAGGGGGTTGGTGGTGTAGAGCTTCCTGTAGCCGCATGGCGTTCGTACTTAAATATGGAACTAACCATTCCAATTTTCGCTGTCTCTTATACACATCTCCGAGCCCACGAGACC
+
CCCCBFABDBABGGGGGGGGGGGHHHHGGHGGHF3EEEEC?0EAEGGGGGEFHFHHHHHHHHHHHHHHHGGGGGHHGGGGGGHHHHGHGHHHGHFHFHHHHHGHHHHHBGHHHHGGGGGGHHHHFHEHHGHHHHGHCCCFGGGGGGGDGG
@M02034:409:000000000-BFKT7:1:2114:22277:24082 1:N:0:24
AAAGTCGAGGTGCCTAAAGTGGCAACCCAGACTTATTGTTTTGTTGGTGGTGTAGAGCTTCCTGTAGCCGCATGGCGTTCGTACTTAAATATGGAACTAACCATTCCAATTTTCGCTGTCTCTTATACACATCTCCGAGCCCACGAGACC
+
ABBCBFBCCCCBGGGGGGGGGGGGHHGGGHHGHHHHHHGHHHHHHHHFFGEFHHHGHHHHHGHHHHHHHGGGGGHHGGGGGGHHHHHHHHGHHHGHGFFHHHGHHHHHHHGHHFGGGGGHHHHHHHGHGHHFHHFGGFFFGGHGGGGGFF
@M02034:409:000000000-BFKT7:1:2114:14409:24083 1:N:0:24
AAAGTCGAGGTGCCTAAAGTGGCAACCCAGACTGGGTGGTTTGTTGGTGGTGTAGAGCTTCCTGTAGCCGCATGGCGTTCGTACTTAAATATGGAACTAACCATTCCAATTTTCGCTGTCTCTTATACACATCTCCGAGCCCACGAGACC
+
BBBABFBBBBABGGGGGGGGGFGHHHHGGHHGHHHGFFEEGHGHHHHEFEBBFGHFHHHHHHHFHHHGHGGFGGHHGGGGGGFHHHHHHHGHHHGHHHHHHHHHHHHHHHHHHHGGGGGHHHHHFHFGHHHHHHHHGGGGGGHGGGGGGG
@M02034:409:000000000-BFKT7:1:2114:10364:24085 1:N:0:24
AAAGTCGAGGTGCCTAAAGTGGCAACCCAGACTACTCCTATTGTTGGTGGTGTAGAGCTTCCTGTAGCCGCATGGCGTTCGTACTTAAATATGGAACTAACCATTCCAATTTTCGCTGTCTCTTATACACATCTCCGAGCCCACGAGACC
+
BABBAFBBBBBBGGGGGGGGGGGHHHHFGHHGHHHHHHHHHHHHHHHGGGGFGHHGHHHHHHHHHFHHFGGGGGHHGGGGGGFHHHHHHHGHHHHHGHHFHHFHHHHHHHHHHHGGGGGGHHHHHHHHHHHGHHGHGGGGGGHGGCDDGF
@M02034:409:000000000-BFKT7:1:2114:16776:24088 1:N:0:24
AAAGTCGAGGTGCCTAAAGTGGCAACCCAGACTTATAATTCTGTTGGTGGTGTAGAGCTTCCTGTAGCCGCATGGCGTTCGTATTAAATATGGAACTAACCATTCCAATTTTCGCTGTCTCTTATACACATCTCCGAGCCCACGAGACC
+
CBCCCFBBBCBCGGGGGGGGGGGHHHHGGHHGHHGHHHHHHHHHHHHGGGFGHHHHHHHHHHHHHHHHHGGEGGHHGGGGGGHFH4GHH4@GH3FFFBGFF3GG@HDFGFHH4>?>E/B4B?F?F4?4F3G33?F?CDCGFCFFBDEDG
@M02034:409:000000000-BFKT7:1:2114:12710:24091 1:N:0:24
AAAGTCGAGGTGCCTAAAGTGGCAACCCAGACTCTTACTGGGGTTGGTGGTGTAGAGCTTCCTGTAGCCGCATGGCGTTCGTACTTAAATATGGAACTAACCATTCCAATTTTCGCTGTCTCTTATACACATCTC
+
AAAA>FAAD2AAFGGGGGGGGGDHHEHGGHHGHHFFHGHHHHGGGGGAFEEFCGFGHHHHHHHHHFHHHGFCGGHGGGGGGGHHHHFHHGGHHG33CFDGHFEGHHHFHHHHHHGGGCEFHFHEGH3FGFEHFHB
@M02034:409:000000000-BFKT7:1:2114:6897:24102 1:N:0:24
AAAGTCGAGGTGCCTAAAGTGGCAACCCAGACTGCGGAGGGGGTTGGTGGTGTAGAGCTTCCTGTAGCCGCATGGCGTTCGTACTTAAATATGGAACTAACCATTCCAATTTTCGCTGTCTCTTATACACATCTCCGAGCCCACGAGACC
+
BCCCBFBBCCBCGGGGGGGGGGGHHHHGGHHGHHHGGGGGGGGGGGGGFGGFHHHHHGHHHHHHHHHHHGGGGGHHGGGGGFGHHHHFFHGFHHHHHGFFFHFHGHHHHHHHHHGGGGGHGHHHHHFHGHHHHHGHGGFGGGHGGGGGGG
@M02034:409:000000000-BFKT7:1:2114:20201:24108 1:N:0:24
AAAGTCGAGGTGCCTAAAGTGGCAACCCAGACTTATAATCATGTTGGTGGTGTAGAGCTTCCTGTAGCCGCATGGCGTTCGTACTTAAATATGGAACTAACCATTCCAATTTTCGCTGTCTCTTATACACATCTCCGAGCCCACGAGACC
+
BCCCBFBBCBBCGGGGGGGGGGGHHHHGGHHGHHHHHHHHHHHHHHHEFGFFHHHHHHHHHHHHHHHHHGGGGGHHGGGGGFGHHHHHHHHHHHFHHHHHHHGGHHFFHHHHHHGGGGGHHHHHHHHHGHHHHHFFDCGGGGHGGGGGGF
@M02034:409:000000000-BFKT7:1:2114:21365:24115 1:N:0:24
AAAGTCGAGGTGCCTAAAGTGGCAACCCAGACTCAGGTTTGTGTTGGTGGTGTAGAGCTTCCTGTAGCCGCATGGCGTTCGTACTTAAATATGGAACTAACCATTCCAATTTTCGCTGTCTCTTATACACATCTCCGAGCCCACGAGACC
+
CCCCCFBCCCCCGGGGGGGGGGGHHHHGGHHGHGHHHDGHGHHHHHHGFFEFGHHHHHHHHHHHHHHHHGGGGGHHGGGGGGHHHHHHHHHHHHFHHHGHHHHHHHGHHHHHHHGGGGGHGHHHHHGHHHHGHHG2F@C?DGHGGCGGGG
@M02034:409:000000000-BFKT7:1:2114:24919:24119 1:N:0:24
AAAGTCGAGGTGCCTAAAGTGGCAACCCAGACTG
+
CCCCCFBBCCBCGGGGGGGGGGGHHHHGGHFFHH
@M02034:409:000000000-BFKT7:1:2114:24408:24123 1:N:0:24
AAAGTCGAGGTGCCTAAAGTGGCAACCCAGACTCGGGTGGTTGTTGGTGGTGTAGAGCTTCCTGTAGCCGCATGGCGTTCGTACTTAAATATGGAACTAACCATTCCAATTTTCGCTGTCTCTTATACACATCTCCGAGCCCACGAGAC
+
CCCCBFBBCCBBGGGGGGGGGGGHHHHGGHHGHFA2AAAAABEEHHHGGGGFGHHGHHHHHHHHHHHHHGGGGGHHGFGGGGHHHHHHHHHHHHGFHHHHHFHHHHHHHHHHHGGGGGGHHHHHHHGHHHHHHHHHGCGGGGHFC@DGG
@M02034:409:000000000-BFKT7:1:2114:7928:24132 1:N:0:24
AAAGTCGAGGTGCCTAAAGTGGCAACCCAGACTCGGCCGCATGTTGGTGGTGTAGAGCTTCCTGTAGCCGCATGGCGTTCGTACTTAAATATGGAACTAACCATTCCAATTTTCGCTGTCTCTTATACACATCTCCGAGCCCACGAGACC
+
CCCCCFCCCCBCGGGGGGGGGGGHHHHGGGHGHHGGGGGGGGGHHHHGGGFFHHHHHHHHHHHHHHHHHGGGFGHHGEGGGGHHHHHHHHHHHHGHFHFHHHGHHHHHHHHHHHGGGGGFHHHHGHFHHHHFHHGFGGGGCGHGGGGGGG
@M02034:409:000000000-BFKT7:1:2114:10987:24137 1:N:0:24
AAAGTCGAGGTGCCTAAAGTGGCAACCCAGACTACGGGGGGTGTTGGTGGTGTAGAGCTTCCTGTAGCCGCATGGCGTTCGTACTTAAATATGGAACTAACCATTCCAATTTTCGCTGTCTCTTATACACATCTCCGAGCCCACGAGACC
+
CBBCCFBCCCCCGGGGGGGGGGGHHHHGGHHGHHBFGGCCFBFGFHHDFGDFHHHHHHHHHHHHHHHHHGGGGGHHGGGGGGHHHHHHHHHHHHGFHHHHGGFGGGGGGGGGGGGGGGGGGGGGGGGGGFGGGGFFD;DFDEEFFFFFFA
@M02034:409:000000000-BFKT7:1:2114:22096:24141 1:N:0:24
AAAGTCGAGGTGCCTAAAGTGGCAACCCAGACTGTGTGGCTGGTTGGTGGTGTAGAGCTTCCTGTAGCCGCATGGCGTTCGTACTTAAATATGGAACTAACCATTCCAATTTTCGCTGTCTCTTATACACATCTCCGAGCCCACGAGACC
+
BCBCBFBBCCCCGGGGGGGGGGGHHHHGGHHGHHHHGGGHHGGHHGGGFFAFFFHFGGHHHHHHHFHHGGGFGGHHGGGGGFHHHHHGHHHHHHFFHHGHGHDHFHGHHHHHHHGGGGGGHHHHHGHHGHFHHHHHGGGFGGHGGFGGGG
@M02034:409:000000000-BFKT7:1:2114:19717:24145 1:N:0:24
AAAGTCGAGGTGCCTAAAGTGGCAACCCAGACTTAGAAGGTGGTTGGTGGTGTAGAGCTTCCTGTAGCCGCATGGCGTTCGTACTTAAATATGGAACTAACCATTCCAATTTTCGCTGTCTCTTATACACATCTCCGAGCCCACGAGACC
+
AAABAFABBDBBGGGGFFGFGGGHHHHGGGHGHHHHHHHHBFFFFGGEFGEFGHHHHGHHHHHHHHHHFGG?EGHHGGGGGGHHHHHGFHHGHHFFFHFFGGFHHHFHHHHHHHGEGGGGHHHHHHHHFGHHHHDFG/CCGFAGGG?EDC
@M02034:409:000000000-BFKT7:1:2114:18783:24145 1:N:0:24
AAAGTCGAGGTGCCTAAAGTGGCAACCCAGACTCAGTCGCCTGTTGGTGGTGTAGAGCTTCCTGTAGCCGCATGGCGTTCGTACTTAAATATGGAACTAACCATTCCAATTTTCGCTGTCTCTTATACACATCTCGAGCCCACGAGACC
+
BBBBBFBBBBBBGGGFGGGGGGGHHHHGGHHGHHHHHH2AEGFHHHGGGGEFHHHGGHHHHHHHHFHHHGG?EGHHGGGGGFGHHHE@GGGHHFHFHHHHHHGHHHGEBFGHHHGGGGGHHFHHGHHGHHHHHHHACADGGHGC>CA?F
@M02034:409:000000000-BFKT7:1:2114:19700:24146 1:N:0:24
AAAGTCGAGGTGCCTAAAGTGGCAACCCAGACTTAGAAGGTGGTTGGTGGTGTAGAGCTTCCTGTAGCCGCATGGCGTTCGTACTTAAATATGGAACTAACCATTCCAATTTTCGCTGTCTCTTATACACATCTCCGAGCCCACGAGACC
+
BBCCBFCCCCABGGGGGGGGGGGGHHHGGHHGHHHHHHHHBFFEFEGEFGEFEGHFHHHHHHHHHHHHHGGFGGHHGGGGGFHHHHHHHHHHHHHHGHHHHHHGGHHHHHHHHHGGGGGHHHHHGHHHHEHFHHFGGC/CGGHGGGGGGC
@M02034:409:000000000-BFKT7:1:2114:16139:24148 1:N:0:24
AAAGTCGAGGTGCCTAAAGTGGCAACCCAGACTGGTTATAATGTTGGTGGTGTAGAGCTTCCTGTAGCCGCATGGCGTTCGTACTTAAATATGGAACTAACCATTCCAATTTTCGCTGTCTCTTATACACATCTCCGAGCCCACGAGACC
+
BCCCBFCCCCCCGGGGGGGGGGGHHHHGGHHGHHHHHHHHHHHGHHHGFGEFGFHGHHHHHHHHHHHHHGGGGGHHGGGGGFGHHHHHHHHHHHGHHHGHHHHHHHHHHHHHHGGGFGFHHHGHHHHHGGHHGGFFGDGGGGGGGCGDFF
@M02034:409:000000000-BFKT7:1:2114:23288:24152 1:N:0:24
AAAGTCGAGGTGCCTAAAGTGGCAACCCAGACTTGGCTTGTTGTTGGTGGTGTAGAGCTTCCTGTAGCCGCATGGCGTTCGTACTTAAATATGGAACTAACCTTTCCAATTTTCGCTGTCTCTTATACACATCTC
+
CCCCCFCCCCCCGGGGGGGGGGGHHHHGGHHGHHHHHHHGFGHHHHHEEGEEGGHBFGHHHHHHHHHGHGGFEGHFGGGGGGGHHFHH3GEBGHFG3FGFFC3DFGHD4DFHF?E?EEE3EFGF3F?G3B2?C??
@M02034:409:000000000-BFKT7:1:2114:11946:24152 1:N:0:24
AAAGTCGAGGTGCCTAAAGTGGCAACCCAGACTCAGAATTTGGTTGGTGGTGTAGAGCTTCCTGTAGCCGCATGGCGTTCGTACTTAAATATGGAACTAACCATTCCAATTTTCGCTGTCTCTTATACACATCTCCGAGCCCACGAGACC
+
ABABAFABCCBBGGGGGGGGGGGHHHHGGHHGHGHHHHHHHFHGHGGGGGEFHHHHHHHHHHHHHHHGHGGGGGHHGGGGGGHHHHHHHHHHHHHFHGGHHHGHHGHHHHHHHGEGGDEFHHHHHHGHHHHHGHHFGGGGGGHGFCGGGG
@M02034:409:000000000-BFKT7:1:2114:8918:24153 1:N:0:24
AAAGTCGAGGTGCCTAAAGTGGCAACCCAGACTTGGGATTGTTGGTGGTGTAGAGCTTCCTGTAGCCGCATGGCGTTCGTACTTAAATATGGAACTAACCATTCCAATTTTCGCTGTCTCTTATACACATCTCCGAGCCCACGAGACCAG
+
AAABBFAADBABGGGF4FGFGGGHHHHGGHGGHHHHHDHHHHHHHEFEEFGFHGHHHHHHHHHHHHGGGEEGHGGGGGGGHHHHHGFHHHHHBHHHGHHHHHHHHHHHHHHGGFGGGHHGHHHHHHHHHHHHHHGFGGDGHGFCGGGGHF
@M02034:409:000000000-BFKT7:1:2114:22066:24161 1:N:0:24
AAAGTCGAGGTGCCTAAAGTGGCAACCCAGACTCAGAATAATGTTGGTGGTGTAGAGCTTCCTGTAGCCGCATGGCGTTCGTACTTAAATATGGAACTAACCATTCCAATTTTCGCTGTCTCTTATACACATCTCCGAGACCACGAGACC
+
A>11AD?ADDAACGGGBGGGGGGCCHH?AE0FF1BF11F11DAAFG/EFG/BAGGFEHGH1FG1B2FEFEEGGGHHGB>E?E0FA2FF1B@FEB1@GCGFGHFHBDHHG1FFGHGGGG?<>FG>FHEE2FBGFHGHGGC/<?CCB@@C?F
@M02034:409:000000000-BFKT7:1:2114:11552:24163 1:N:0:24
AAAGTCGAGGTGCCTAAAGTGGCAACCCAGACTCCGACGCTGGTTGGTGGTGTAGAGCTTCCTGTAGCCGCATGGCGTTCGTACTTAAATATGGAACTAACCATTCCAATTTTCGCTGTCTCTTATACACATCTCCGAGCCCACGAGACC
+
BBCCCFCCCCBBGGGFGGGGGGGHHHHGGHHGHHHGGGGGGGGHHGGGGGEFHFHHHHHHHHHHHHHGHGGGGGHHGGGGGGGHHHHHHHHHHHGHHHHHHHHHHHHHHHHHHHGGGGGHHGHHHHFHHHHHGHFHGCGGGEHGGGGGGF
@M02034:409:000000000-BFKT7:1:2114:19268:24167 1:N:0:24
AAAGTCGAGGTGCCTAAAGTGGCAACCCAGACTGTGTGTTAGGTTGGTGGTGTAGAGCTTCCTGTAGCCGCATGGCGTTCGTACTTAAATATGGAACTAACCATTCCAATTTTCGCTGTCTCTTATACACATCTCCGAGCCCACGAGACC
+
CCCCBFBBCCCCGGGGGGGGGGGHHHHGGHHGHHHHGHHHHHHHHHGGGGEFHHHHHHHHHHHHHHHHHGGGGGHHGGGGGGHHHHHFHHHHHHHHGHHHHHHHHHHHHHHHHFGGGGGHHHHHHHHHGHHHHHFHDGCFGGGGGGGGGG
@M02034:409:000000000-BFKT7:1:2114:11940:24170 1:N:0:24
AAAGTCGAGGTGCCTAAAGTGGCAACCCAGACTCAGAATTTGGTTGGTGGTGTAGAGCTTCCTGTAGCCGCATGGCGTTCGTACTTAAATATGGAACTAACCATTCCAATTTTCGCTGTCTCTTATACACATCTCCGAGCCCACGAGACC
+
BCCCCFCCCBABGGGGGGGGGGGHHHHGGHHGHHHHHHHHHHHHHGGGGGEFFGHGHHHHGHHHHHHHHGGGGGHHGEEGGGHHHHHHHHHHHHHHHGHGHHHHHHHFHHHHHHGGGGGHHGHHHHGHHFHHHHHFGGCGGGHGGCFGDF
@M02034:409:000000000-BFKT7:1:2114:25641:24174 1:N:0:24
AAAGTCGAGGTGCCTAAAGTGGCAACCCAGACTGCTTGTGGGGTTGGTGGTGTAGAGCTTCCTGTAGCCGCATGGCGTTCGTACTTAAATA
+
CCCCCFCCCCCCGGGGGFGGGGGHGHHGGHHGHHGHGHHHGGGEEFGEC?FGAAF5D5AA5B5AB5D53>E?FGA1>?/FE?21?BGG3BF
@M02034:409:000000000-BFKT7:1:2114:24909:24183 1:N:0:24
AAAGTCGAGGTGCCTAAAGTGGCAACCCAGACTGCTAATTAGGTTGGTGGTGTAGAGCTTCCTGTAGCCGCATGGCGTTCGTACTTAAATATGGAACTAACCATTCCAATTTTCGCTGTCTCTTATACACATCTCCGAGCCCACGAGACC
+
BBBBBFBBBBABGGGGGGGGGGGHHHHGGHHGHFHHHHHHHHHHHHGGGGGGHHHGHHHHHHFGGHHGHGGGGGHFGEEGGEFEHHHHFHHGGFD@GHFHF03GGHHEHHHHHFEGGGFHHGHFGHHHHFHEHHHHG?CGGGHGCCCGFC
@M02034:409:000000000-BFKT7:1:2114:10466:24199 1:N:0:24
AAAGTCGAGGTGCCTAAAGTGGCAACCCAGACTTGGAAGGGGGTTGGTGGTGTAGAGCTTCCTGTAGCCGCATGGCGTTCGTACTTAAATATGGAACTAACCATTCCAATTTTCGCTGTCTCTTATACACATCTCCGAGCCCACGAGACC
+
>AAAABAADDAAFGF1GFGFGFFHBGGEGECFHH1GBGHGGGGGGGGGGEGFGGHFHHHHDFHEFGHBGGGGGGGEGFGGGFFHHFF1F2FHHGHFCGEGBF1GBEFBGHHHGFCCF??GHDGFGH@FFCGFHBF1C@C/CFGFCCCA?F
@M02034:409:000000000-BFKT7:1:2114:21873:24204 1:N:0:24
AAAGTCGAGGTGCCTAAAGTGGCAACCCAGACTGCTAATTAGGTTGGTGGTGTAGAGCTTCCTGTAGCCGCATGGCGTTCGTACTTAAATATGGAACTAACCATTCCAATTTTCGCTG
+
BCBCCFCCCCCCGGGGGGGGGGGHHHFGGHHGHHFHFFHHHGHHFHGEECECA3F5E53BAFGG5E553EG0EEC1E>EF??2?EFGBBGH4@B33B3FGB03F3BF44F3FG4EAE<
@M02034:409:000000000-BFKT7:1:2114:15931:24206 1:N:0:24
AAAGTCGAGGTGCCTAAAGTGGCAACCCAGACTGATAAGCAGGTTGGTGGTGTAGAGCTTCCTGTAGCCGCATGGCGTTCGTACTTAAATATGGAACTAACCATTCCAATTTTCGCTGTCTCTTATACACATCTCCGAGCCCACGAGACC
+
AABCAFBCCCBBGGGGGGGGGGGHGHHGGHHGHHHHHHHHHHGHHHGFFGEFGFHGHHHHHGHGGHHHHGFFGGHHGGGGFEFGFHFFHHGHHHGHFHHHHFHHHGFFHHHHHGGGGGDFHHHHHGHHHHHHGGFGGGGGGEGFGGGGGG
@M02034:409:000000000-BFKT7:1:2114:8223:24213 1:N:0:24
AAAGTCGAGGTGCCTAAAGTGGCAACCCAGAATTGTAATGGTGTTG
+
ABBCCFBBCCAAGGGGGGGGGGGHHHHGGH23D53A55DG55BF2F
@M02034:409:000000000-BFKT7:1:2114:19956:24214 1:N:0:24
AAAGTCGAGGTGCCTAAAGTGGCAACCCAGACTTCGGGTATGGTTGGTGGTGTAGAGCTTCCTGTAGCCGCATGGCGTTCGTACTTAAATATGGAACTAACCATTCCAATTTTCGCTGTCTCTTATACACATCTCCGAGCCCACGAGACC
+
ABABAFBBCCBCGGGGGGGGGGGHHHHGGHHGHHHGGGFEHHHHHGGFFGAFGHHGHHHHHGHHHHHGHGGGGGHHGGGGFFHHHHHGHHHHHHBGHHGHHHHHHGGHHHFHHHGGGGGGHHHHHHHHHGHHHHHHG?GGGGHGGCGGGE
@M02034:409:000000000-BFKT7:1:2114:10459:24215 1:N:0:24
AAAGTCGAGGTGCCTAAAGTGGCAACCCAGACTTGGAAGGGGGTTGGTGGTGTAGAGCTTCCTGTAGCCGCATGGCGTTCGTACTTAAATATGGAACTAACCATTCCAATTTTCGCTGTCTCTTATACACATCTCCGAGCCCACGAGACC
+
BBCCCFBCCCCBGGGGGGGGGGGHHHHGGHHGHHHHHHHGGGGAEGGDFGAFGHHGHHHHHHHHGHHHHGGEGFHHGGGGGGHHHHHHHHHHHHGFHFGHHFHHHHHGHHHHHHGGGGGHHHHHHHHHHHHHHHHGGCFGGGHGGGGGGG
@M02034:409:000000000-BFKT7:1:2114:10978:24215 1:N:0:24
AAAGTCGAGGTGCCTAAAGTGGCAACCCAGACTAAGCTTAAGGTTGGTGGTGTAGAGCTTCCTGTAGCCGCATGGCGTTCGTACTTAAATATGGAACTAACCATTCCAATTTTCGCTGTCTCTTATACACATCTCCGAGCCCACGAGACC
+
ABABAFBCCCBCGGGGGGGGFGGHHHHGGHHGHHGHHHHHGHHHHHGFFGEFGFHFHGHHHHGHHHHFGFGEGGHFGEEGGGGHGHHFHHHHGBEGHHHHHFBGGFFFFHHHHE?EEFAGHHHHGHHHHHHHHHHHGGGGGGEEDFFDGE
@M02034:409:000000000-BFKT7:1:2114:8634:24216 1:N:0:24
AAAGTCGAGGTGCCTAAAGTGGCAACCCAGACTAATTTTGCTGTTGGTGGTGTAGAGCTTCCTGTAGCCGCATGGCGTTCGTACTTAAATATGGAACTAACCATTCCAATTTTCGCTGTCTCTTATACACATCTCCGAGCCCACGAGACC
+
BBBCCFABBCBBGGGGGGGGGGGHHHHGGHHGHHFHHHHHHHHHHHHGFGEFGHHGHHHHHHHHHGHHHGGEGGHHGGGGGGHHHHHHHHHHHHGGHHHHHHGHBHGHHHHHHHGGGGGHHGHHHHHHHHHHHHHHGGGGGGHGGCGGGG
@M02034:409:000000000-BFKT7:1:2114:10477:24222 1:N:0:24
AAAGTCGAGGTGCCTAAAGTGGCAACCCAGACTTGGAAGGGGGTTGGTGGTGTAGAGCTTCCTGTAGCCGCATGGCGTTCGTACTTAAATATGGAACTAACCATTCCAATTTTCGCTGTCTCTTATACACATCTCCGAGCCCACGAGACC
+
AAA?3DA3@AAAGGG54FFGGGGHHHHGGHFFHHHGHHGGGGGGGGGGGGEFGFHHFHEHHFHHHHHHHGGGGGHHGGGGG/?GHGFFHFGHHHFFHFHHGFEHFHFGHHHGHFCFGFGHHGFBHH>GFGHFHGFFGCCCC//>CCG?DG
@M02034:409:000000000-BFKT7:1:2114:16705:24229 1:N:0:24
AAAGTCGAGGTGCCTAAAGTGGCAACCCAGACTGCGGGTCCGGTTGGTGGTGTAGAGC
+
CCBCCFBCCCCCGGGGGGGGGGGHHHHGGHDAFH3AF2A21AEGAA0E11EC?3D555
@M02034:409:000000000-BFKT7:1:2114:26457:24232 1:N:0:24
AAAGTCGAGGTGCCTAAAGTGGCAACCCAGACTACGCCTTCTGTTGGTGGTGTAGAGCTTCCTGTAGCCGCATGGCGTTCGTACTTAAATATGGAACTAACCATTCCAATTTTCGCTGTCTCTTATACACATCTCCGAGCCCACGAGACC
+
CCCCCFBBCCBCGGGGGGGGGGGHHHHFGHHGHGCE?2FEHHHHFHG2F?EFABG5FBDF5FHGEFD5AEE>EEE1EEEGF>B?FFHHFGFDFD33EFGG303BFBHBFHEHFBE<FE?FF?FGFGFFFFHHHHHFD?@GGGHGCF@DAF
@M02034:409:000000000-BFKT7:1:2114:26437:24232 1:N:0:24
AAAGTCGAGGTGCCTAAAGTGGCAACCCAGACTACGCCTTCTGTTGGTGGTGTAGAGCTTCCTGTAGCCGCATGGCGTTCGTACTTAAATATGGAACTAACCATTCCAATTTTCGCTGTCTCTTATACACATCTCCGAGCCCACGAGACC
+
BBBBBDABBBAAGGGGGGGGGGGFHHHGGDFFHHFGGGHFHHHHGHFGFGEFHHHHHHGHGHHGDGGGHGGGEGHHGGGGGGGEGHG33B4BGHDDGHGFFHHGFGHHDGGHHHFDGE<3?GBGGGDGFGBFGFFFF/BCGA/FC/</?F
@M02034:409:000000000-BFKT7:1:2114:12513:24239 1:N:0:24
AAAGTCGAGGTGCCTAAAGTGGCAACCCAGACTCTTACGACGGTTGGTGGTGTAGAGCTTCCTGTAGCCGCATGGCGTTCGTACTTAAATATGGAACTAACCATTCCAATTTTCGCTGTCTCTTATACACATCTCCGAGCCCACGAGACC
+
BBBBBFBBBBBBGGGGGGGGGGGGGHHGGHHGHHHHHHGGGGGFFGGFFGEFHGHHHGHHHHHHHHHHHGGFGGHGGGGGGGHHHHGFHHHHHHDEHHGHHHHHGHGG4FHHHHGGGFGEGGHHHHHGHGFHGH2FG@CGGGEGG?@EGG
@M02034:409:000000000-BFKT7:1:2114:20955:24253 1:N:0:24
AAAGTCGAGGTGCCTAAAGTGGCAACCCAGACTAAGACTAATGTTGGTGGTGTAGAGCTTCCTGTAGCCGCATGGCGTTCGTACTTAAATATGGAACTAACCATTCCAATTTTCG
+
CCCCCFBCDBCBGGGGGGGGGGGGHHHGGHHGHHHFHGHHHHHHHHHFGGEFHHHHHGHHHHHHHHHHHGGGGGHHGGGGGGHHHHHHHHHHHHEGHHHHHHFGFGHH4FGHH4>
@M02034:409:000000000-BFKT7:1:2114:21174:24255 1:N:0:24
AAAGTCGAGGTGCCTAAAGTGGCAACCCAGACTATTTCGTCTGTTGGTGGTGTAGAGCTTCCTGTAGCCGCATGGCGTTCGTACTTAAATATGGAACTAACCATTCCAATTTTCGCTGTCTCTTATACACATCTCCGAGCCCA
+
?AAAAFABBDAAEFGGGGGGGFGFFHHGGHDFGHHDH5AGACFHHBFEC2BFG3GBFD3FGFHFGHHGHFEEDEHHGGGGG12EFGFFHF4GFB3@FF3FGG3G3FDDDGFGGD/EEE?FDGGGFG?FFFFCGHHEA/<@@FA
@M02034:409:000000000-BFKT7:1:2114:8006:24263 1:N:0:24
AAAGTCGAGGTGCCTAAAGTGGCAACCCAGACTCATCGGACTGTTGGTGGTGTAGAGCTTCCTGTAGCCGCATGGCGTTCGTACTTACATATGGAACTAACCATTCCAATTT
+
ABAABFAABDBBGGGGGGGGGGEGHHHGGHHGHFBFEAEAEFFHHG22A1EFFAF5D5FGAGFFFFHEFFG@EFF1E>EF?ABFGHH3BFFDD33@@B3F3?3BFFF44BBF
@M02034:409:000000000-BFKT7:1:2114:8024:24264 1:N:0:24
AAAGTCGAGGTGCCTAAAGTGGCAACCCAGACTCATCGGACTGTTGGTGGTGTAGAGCTTCCTGTAGCCGCATGGCGTTCGTACTTAAATATGGAACTAACCATTCCAATTTTCGCTGTCTCTTATACACATCTCCGAGCCCACGAGACC
+
BCCCBFABCCCCGGGGGGGGGGGHHHHGGHHGHHHGHHGGGGHGHHHGFGFFGHHGHHHHHHHHHHHGGGGGGGHHGGGGGGHHHHFHHHHHHHEGHHHHHHHHHHHHHHHFHGGGGGGHHHHHGHHHGHGGHHHHGGGGGGHGGGGGGF
@M02034:409:000000000-BFKT7:1:2114:19301:24278 1:N:0:24
AAAGTCGAGGTGCCTAAAGTGGCAACCCAGACTAATAAGAAGGTTGGTGGTGTAGAGCTTCCTGTAGCCGCATGGCGTTCGTACTTAAATATGGAACTAACCATTCCAATTTTCGCTGTCTCTTATACACATCTCCGAGCCCACGAGACC
+
CCCCCFBBCCCCGGGGGGGGGGGHHHHGGHHGHHGHHHHHHHHHHHGEFFAFGHHGHHHHHFGHHHHHHGGGGGHHGGGFGFEGGHHHFHHHHHEH3GFHHFFGHHHHHGHHHHFFGGGBHHHHGHHHGHFHHHHHFCGGGGHGG@DFFF
@M02034:409:000000000-BFKT7:1:2114:10100:24279 1:N:0:24
AAAGTCGAGGTGCCTAAAGTGGCAACCCAGACTAATATTCAGGTTGGTGGTGTAGAGCTTCCTGTAGCCGCATGGCGTTCGTACTTAAATATGGAACTAACCATTCCAATTTTCGCTGTCTCTTATACACATCTCCGAGCCCACGAGACC
+
CCDDCFCCCDBCGGGGGGGGGGGHHHHGGHHGHHHHHHHHHHHHHHGEFGFFHHHHHHHHHHHHHHHHHGGGGGHHGGGGGGHHHHHHHHGHHHFHHHGHHHHHHHGHHHHHHHGGGGGHGHHHHHHHHHHHHGHHCGGGGGHGGCGGGG
@M02034:409:000000000-BFKT7:1:2114:17169:24288 1:N:0:24
AAAGTCGAGGTGCCTAAAGTGGCAACCCAGACTCATCCGCAGGTTGGTGGTGTAGAGCTTCCTGTAGCCGCATGGCGTTCGTACTTAAATATGGAACTAACCATTCCAATTTTCGCTGTCTCTTATACACATCTCCGAGCCCACGAGACC
+
CCCCCFABCBCCGGGGGGGGGGGHHHHGGHHGHHHHHHGGGGGHGHGGGGGGHHHHHHHHHHHHHHHHGGGGGGHHGGGGGGHHHHHHHHHHHHEHGHHHHHHHHHGHGHHHHGGGGGGHHHHHGHHHHHHHHHHHGGCGGGHGGGGGGF
@M02034:409:000000000-BFKT7:1:2114:5520:24290 1:N:0:24
AAAGTCGAGGTGCCTAAAGTGGCAACCCAGACTAGGGTTGAGGTTGGTGGTGTAGAGCTTCCTGTAGCCGCATGGCGTTCGTACTTAAATATGGAACTAACCATTCCAATTTTCGCTGTCTCTTATACACATCTCCGAGCCCACGAGACC
+
BBAABFBABBABGGGGGGGGGFGFGHHGFEFFFGFHH3EACEGFGGCGGG1FGGHFFHHHGHHEBDFFHAEFGGHHGGGGGGGHGHGBGHFHFH3EGHGHHHHHHHFHFGHGHHGGGGF3GFHHHHGFDGGHH3DGDCCCCGHGGFC/DE
@M02034:409:000000000-BFKT7:1:2114:7940:24303 1:N:0:24
AAAGTCGAGGTGCCTAAAGTGGCAACCCAGACTGGGATGTCGGTTGGTGGTGTAGAGCTTCCTGTAGCCGCATGGCGTTCGTACTTAAATATGGAACTAACCATTCCAATTTTCGCTGTCTCTTATACACATCTCCGAGCCCACGAGACC
+
AAABBFBADBBBGGGGBGGGGGGHHHHGGHHGHHAHHHGHHCGGGGGEFGEFGHHHHHHHGHHHHHHHHGGEEGHHGGGGGEGHHHFFHHFHEHHHGHFHHHHHFHHHHGHHGHCEFFGHHGHHFGHFGGGHGFHH?CCGGGHFCC/DDE
@M02034:409:000000000-BFKT7:1:2114:20222:24306 1:N:0:24
AAAGTCGAGGTGCCTAAAGTGGCAACCCAGACTTGGGGGTTGGTTGGTGGTGTAGAGCTTCCTGTAGCCGCATGGCGTTCGTACTTAAATATGGAACTAACCATTCCAATTTTCGCTGTCTCTTATACACATCTCCGAGCCCCGAGACC
+
AAAB>FBABBABGGFGFEGGGFGFHDHGGFFAGBHHHGGAEEFAGEEAFFABBFHFHGHHBFGHGFHHHGGGGGHGGGGGG>2GGHGFHHFHHE3FCGEFBADGHHHHHHHHFBDDGFCFHHHHFGHFBGFHHFFDFGCFAAD--ACGE
@M02034:409:000000000-BFKT7:1:2114:7603:24310 1:N:0:24
AAAGTCGAGGTGCCTAAAGTGGCAACCCAGACTTTGGCTTTTGTTGGTGGTGTAGAGCTTCCTGTAGCCGCATGGCGTTCGTACTTAAATATGGAACTAACCATTCCAATTTTCGCTGTCTCTTATACACATCTCCGAGCCCACGAGACC
+
BCCCBFABBCCCGGGGGGGGGGGHHHHGGHHGHHHHHHHHHHHHHHHEEFFFGHGFHFHHHHHHHHHHGGGEEFGFGEGGGGHHHHHHHHHHGHGFHHGHGCFHGHBHHGHHHFGGGGEGBHGGGHHHGHFHHHHHGGGGGEEGGGGCGG
@M02034:409:000000000-BFKT7:1:2114:7926:24315 1:N:0:24
AAAGTCGAGGTGCCTAAAGTGGCAACCCAGACTGGGATGTCGGTTGGTGGTGTAGAGCTTCCTGTAGCCGCATGGCGTTCGTACTTAAATATGGAACTAACCATTCCAATTTTCGCTGTCTCTTATACACATCTCCGAGCCCACGAGACC
+
BCCCCFCCCCCCGGGGGGGGGGGHHHHGGHHGHHHHHHGHHHGGGGGGGGEFGHHHHHHHHHHHHHHGHGGGGGHHGGGGGEGHHHHHHHHHHHGGHHHHHHHHHHHHGHHHHFGGGGGHGHHHHHHHFHHHHHHHGCCGGGHGGGGGGF
@M02034:409:000000000-BFKT7:1:2114:12099:24317 1:N:0:24
AAAGTCGAGGTGCCTAAAGTGGCAACCCAGACTTTTATTAAGGTTGGTGGTGTAGAGCTTCCTGTAGCCGCATGGCGTTCGTACTTAAATATGGAACTAACCATTCCAATTTTCGCTGTCTCTTATACACATCTCCGAGCCCACGAGACC
+
ABCCCFABCCCCGGGGGGGGGGGHHHHGGHHGHHHHHHHHHDHHHHGGFGFGHHHHHHHHHHHHHHHHHGGGGGHGGGGGGGHHHHHHHHHHHHHGHHHHHHGHHHHHHHHHHHGGGGGGHHHHHHFHHHHHHHHHG?GGGGHGGGGGGE
@M02034:409:000000000-BFKT7:1:2114:14606:24319 1:N:0:24
AAAGTCGAGGTGCCTAAAGTGGCAACCCAGACTTTGATGATTGTTGGTGGTGTAGAGCTTCCTGTAGCCGCATGGCGTTCGTACTTAAATATGGAACTAACCATTCCAATTTTCGCTGTCTCTTATACACATCTCCGAGCCCACGAGAC
+
CBCCBFCCCDCBGGGGGGGGGGGHHHHGGHHGH55B5AAB5DGHHHHFFGEFGHHHHHHHHHHHHHHHHGGGGGHHGGGGGGHHHHHHHHHHHHHHHHHHHHHHHHHHHHHHHHGGGGGHHHHHHHHHHGHHHHHHGGGGGGHGGGGGG
@M02034:409:000000000-BFKT7:1:2114:18587:24325 1:N:0:24
AAAGTCGAGGTGCCTAAAGTGGCAACCCAGACTCATCATAGTGTTGGTGGTGTAGAGCTTTCCTGTAGCGG
+
CCDDCFCDDDCBGGGGGGGGGGGHHHHGGHHGH3G5AFGH5FHHHHHGGGEFHHGHHHHHFG555555D0A
@M02034:409:000000000-BFKT7:1:2114:14179:24340 1:N:0:24
AAAGTCGAGGTGCCTAAAGTGGCAACCCAGACTAGGGGGAATGTTGGTGGTGTAGAGCTTCCTGTAGCCGCATGGCGTTCGTACTTAAATATGGAACTAACCATTCCAATTTTCGCTGTCTCTTATACACATCTCCGAGCCCACGAGACC
+
CCCCCFCCCCBCGGGGGGGGGGGHHHHGGHHGHHHHHGGGGHHHHHHEGGFFGHHHHHHHHHHHHHHGHGGGGGHHGGGGGGHHHHHHHHFHHHFGFHGHHHHHHHGHHHHHHGGGGGGGHHHHHHGHHHHHHHGHG?GCGGHGGGGGFF
@M02034:409:000000000-BFKT7:1:2114:6726:24340 1:N:0:24
AAAGTCGAGGTGCCTAAAGTGGCAACCCAGACTACGCCGCCGGTTGGTGGTGTAGATTCCTGTAGCCGCATGGCGTTCGTACTTAAATATGGAACTAACCATTCCAATTTTCGCTGTCTCTTATACACATCTCCGAGCCCACGAGACCA
+
AB3AAFBBBBABEGFFGGGBFFFBGHHEFAFFHHBFEGC?EEFFGEG1?EAF1B@DDGEDFGB@G43EE/EEF1>1>/??B?/GGB?FFGFF3B33BB3?3BGHB?3FHHHG>/CC/@G2DGFHGG22<?<FH1?<@A>FEGFFGGA.C
@M02034:409:000000000-BFKT7:1:2114:6961:24353 1:N:0:24
AAAGTCGAGGTGCCTAAAGTGGCAACCCAGACTCATAGGGCGGTTGGTGGTGTAGAGCTTCCTGTAGCCGCATGGCGTTCGTACTTAAATATGGAACTAACCATTCCAATTTTCGCTGTCTCTTATACACATCTCCGAGCCCACGAGACC
+
CCCCCFBCCCBCGGGGGGGGGGGHHHHGGHHGHHHHHHHHHGGGGGGFFGEFGHHGHHHHHHHHHHHHHGGGGGHHGEGGGFGHHHHHHHHHHHGGFHHHHHHHHHHHGHHHHHGGGGFFHHHHHHHHGHHHHHHHFCGGGGHGGFGGGG
@M02034:409:000000000-BFKT7:1:2114:16776:24353 1:N:0:24
AAAGTCGAGGTGCCTAAAGTGGCAACCCAGACTGAGACGGATGTTGGTGGTGTAGAGCTTCCTGTAGCCGCATGGCGTTCGTACTTAAATATGGAACTAACCATTCCAATTTTCGCTGTCTCTTATACACATCTCCGAGCCCACGAGACC
+
BBBBBFBBBBBBGGGGGGGGGGGHHHGEGCHGHHHHGHGGGGGHGHHEFFEFHGHHHHHHHHHHHHHHHGGGGGHHGGGGGGHHHHHHHHFHHGEGHHHHHHHHHHHGFFHHHFEEGFEGHHHHHHHHHGHHHHHFGC/CGGHGGGGGGE
@M02034:409:000000000-BFKT7:1:2114:23525:24356 1:N:0:24
AAAGTCGAGGTGCCTAAAGTGGCAACCCAGACTAGGTGGGGGGTTGTGGTGTAGAGCTTCCTGTAGCCGCATGGCGTTCGTACTTAAATATGGAACTAACCATTCCAATTTTCGCTGTCTCTTATACACATCTCCGAGCCCACGAGACCA
+
CCCCCFBCCCCCGGGGGGGFGGGHHHHGGHHGHHHHFGGGGGGGDGFFG?FGHHHHHHHHHGHHFHHHDD@DFHGDDGGDCGEHHHHHHHHHHGHHHHHGHHHHHHHHHHHHGGEGFEFGGGGGGGGGGFGFGGFE?CGGGGEAFAFFFE
@M02034:409:000000000-BFKT7:1:2114:19318:24363 1:N:0:24
AAAGTCGAGGTGCCTAAAGTGGCAACCCAGACTAAGTTTGCTGTTGGTGGTGTAGAGCTTCCTGTAGCCGCATGGCGTTCGTACTTAAATATGGAACTAACCATTCCAATTTTCGCTGTCTCTTATACACATCTCCGAGCCCACGAGACC
+
AB@ABFBBBBBBGGGGGGGGGFGHGHHGGHFFFHBGHHHHGHFHHHGAFDBFHHGFHBGHHEHFHHHGHGEEEEHFGGGFGECAGHFDHHDGFFF3FHDEGGGHHHHGHGGHHFGGGGEHHHGHHHGHFFHHHHFFGCCGGFHFFGGGGF
@M02034:409:000000000-BFKT7:1:2114:23540:24365 1:N:0:24
AAAGTCGAGGTGCCTAAAGTGGCAACCCAGACTAGGTGGGGGGTTGTGGTGTAGAGCTTCCTGTAGCCGCATGGCGTTCGTACTTAAATATGGAACTAA
+
B?AABF@3ADAAGGDDAGFG5DFHB442FGH2A3CG5BEECEC/<@DDDGECFF2G1<F1GFGF1?1<?/>ADHC<C@.C</.CGH=0=DFDG=0CC::
@M02034:409:000000000-BFKT7:1:2114:12688:24371 1:N:0:24
AAAGTCGAGGTGCCTAAAGTGGCAACCCAGACTGGGAGGCGGGTTGGTGGAGTAGAGCTTCCTGTAGCCGCATGGCGTTCGTACTTAAATATGGAACTAACCATTCCAATTTTCGCTGTCTCTTATACACATCTCCG
+
BB?ABFBBBBBAFGGGGGGFGGGCFHHGFFBFFHHHCGGGEFEEFFG>FE1BFCF@FB3BFCFGGFFFHGCEEEGBE?EFG/?/FFBGHFB2FF2BBCGHBGHFDFFBGHHHF@@AEGA?D1?D1?<?G1<GFH11A
@M02034:409:000000000-BFKT7:1:2114:24114:24371 1:N:0:24
AAAGTCGAGGTGCCTAAAGTGGCAACCCAGACTCCGACTGCGGTTGGTGGTGTAGAGCTTCCTGTAGCCGCATGGCGTTCGTACTTAAATATGGAACTAACCATTCCAATTTTCGCTGTCTCTTATACACATCTCCGAGCCCACGAGACC
+
ABBBAFBBBBAAGGGGGGGGGGGHHHHEFHHGGHHGGGGGHGGGGGGEFEEFHHHGFHFHGHHGFHHHHGGGGGHHGEEGGFHHHHHFHEFHHHHGFHFHHGEHFHFFHHGHHGGFGGFFHHGHHHGHHFHGHHG2E/CCGGHGFCCDDF
@M02034:409:000000000-BFKT7:1:2114:11440:24371 1:N:0:24
AAAGTCGAGGTGCCTAAAGTGGCAACCCAGACTGATTCGCATGTTGGTGGTGTAGAGCTTCCTGTAGCCGCATGGCGTTCGTACTTAAATATGGAACTAACCATTCCAATTTTCGCTGTCTCTTATACACATCTCCGAGCCCACGAGACC
+
CCCCCFBCDBCCGGGGGGGGGGGHHHHGGHHGHHHHHHGGFEFFGHHGFGFFHHHHHHHHHHHHHGHHHGGEEGHHGGGGGGHHHHGHHHHHHHHHHHHHHHHHHHHHFHHHHHGGGFGGHHHHGHFHFHHFHHHHGGGGGGHGGGGDGG
@M02034:409:000000000-BFKT7:1:2114:16888:24372 1:N:0:24
AAAGTCGAGGTGCCTAAAGTGGCAACCCAGACTGATAATGAGGTTGGTGGTGTAGAGCTTCCTGTAGCCGCATGGCGTTCGTACTTAAATATGGAACTAACCATTCCAATTTTCGCTGTCTCTTATACACATCTCCGAGCCCACGAGAC
+
ABBAADAADBAAGGGGGGGGGGGCHHHGGHHGHHFHHHHH5DGHHH?BAAEFFDGBDAAEFGHFEEFFFGG@EGFAE?>AEEFFFGHHDDGDFF33FHHHE0DF?FG4DF3GHB?FFA<3BFGHE?B?F?2?CBGFD<<B/FGFCCGGG
@M02034:409:000000000-BFKT7:1:2114:14450:24374 1:N:0:24
AAAGTCGAGGTGCCTAAAGTGGCAACCCAGACTAAGCATAAGGTTGGTGGTGTAGAGCTTCCTGTAGCCGCATGGCGTTCGTACTTAAATATGGAACTAACCATTCCAATTTTCGCTGTCTCTTATACACATCTCCGAGC
+
ABBBBFBBBBBBGFGGFAGGGGGHHHGGGHHGHBF3AAF5AFGG3FA2A2EEADHFF5BEEGA5B5D53EG0E?11>>/1?E21?@FF@@G@D@33FCDH3B3B?4???GGHH?EA?/?34?BEDH43F222GFGBFC/>
@M02034:409:000000000-BFKT7:1:2114:14428:24380 1:N:0:24
AAAGTCGAGGTGCCTAAAGTGGCAACCCAGACTAAGCATAAGGTTGGTGGTGTAGAGCTTGCTGTAGCCGCATGGCGTTCGTACTTAAATAT
+
BCCBBFBCCCABGGGGGGGGGGGHHHHGGHHGHHHG3FGFFH3BFG?AAEEFC3F5FEE33AAFBAAD3AA>EEA10B@F??2FFHFB3B4B
@M02034:409:000000000-BFKT7:1:2114:11370:24383 1:N:0:24
AAAGTCGAGGTGCCTAAAGTGGCAACCCAGACTCATAAGCAGGTTGGTGGTGTAGAGCTTCCTGTAGCCGCATGGCGTTCGTACTTAAATATGGAACTAACCATTCCAATTTT
+
BCCCBFABBCBCGGGGGGGGGGGHGHHGGHHGHHHGDFDGFFHHFHFAE1FFA3F5FDGG5FGGBAFDBEG@EGG1EBEFF12FGGHFGBGBFH33FFGHB03F3BF?4FGHH
@M02034:409:000000000-BFKT7:1:2114:9623:24388 1:N:0:24
AAAGTCGGAGGTGCCTAAACCCACTCTTCCTGCTGTTGGTGGTGTAGAGCTTCCTGTAGCCGCATGGCGTTCGTACTTAAATATGGAACTAACCATTCCAATTTTCGCTGTCTCTTATACACATCTCCGAGCCCACGAGACCAGAGAGGA
+
CCCCBFAADBBCGGGFGGGGGGGGHHHHHHHHHHHHHHHEGGEGHFGGHHHHHHHHHHHHHGGGGGHGGGGGGFHEHHHHHHHHHHHHHHHHHHGHHHHHHGHHHGFGGGFHHHHHHHHGHHGHHHGHGCGGGGHGGCGGGGHHHHHGG>
@M02034:409:000000000-BFKT7:1:2114:25995:24391 1:N:0:24
AAAGTCGAGGTGCCTAAAGTGGCAACCCAGACTAATAATCATGTTGGTGGTGTAGAGCTTCCTGTAGCCGCATGGCGTTCGTACTTAAATATGGAACTAACCATTCCAATTTTCGCTGTCTCTTATACACATCTCGAGCCCACGAGACC
+
ABBCBFBBBCBCGGGGGGGGGGGHHHHGGHHGHHHHHHHHHHHHHHHDFGEFFFHFHHHHHHHHFHHHHGECGGHHGFGGGEHHHHHGHHHHHHFFHHGFHHHHHHGHHHHHHGGFGGGFHGHHHHGHGEGHHHBHFADFGHGGGGGGG
@M02034:409:000000000-BFKT7:1:2114:20023:24392 1:N:0:24
AAAGTCGAGGTGCCTAAAGTGGCAACCCAGACTCTGCTGATTGTTGGTGGTGTAGAGCTTCCTGTAGCCGCATGGCGTTCGTACTTAAATATGGAACTAACCATTCCAATTTTCGCTGTCTCTTATACACATCTCCGAGCCCACGAGACC
+
BBBBBDABBDABGGGGGGGGGGGHHHHGGHHGHHHHHHHHHHHHHHHGFGEFHHHHHFHHHHHHHHHGHGGGGGHHGGGGGGGHHHGHHHGHHGEGFHGHHGGGHGFFFGHHHFGGGGGFHHHHHHGFGHHHHGFFFFGGCFEFCDGGGF
@M02034:409:000000000-BFKT7:1:2114:23047:24393 1:N:0:24
AAAGTCGAGGTGCCTAAAGTGGCAACCCAGACTTCTAAGTAGGTTGGTGGTGTAGAGCTTCCTGTAGCCGCATGGCGTTCGTACTTAAATATGGAACTAACCATTCCAATTTTCGCTGTCTCTTATACACATCTCCGAGCCCACGAGACC
+
CCBCCFCBCCCBGGGGGGGGGGGHHHHGGHHGHHHHHHHGFHGHHHGGGGGFFFHFHHHHFHHHHHHHHGGFGGHGGGGGGEFHHHHHHHHEHHFFHHHHHHFGHHHHHHHHHHGGGGGHHHHHHGFFBGFHHHHF?CGCCCGGG<@?DE
@M02034:409:000000000-BFKT7:1:2114:20756:24393 1:N:0:24
AAAGTCGAGGTGCCTAAAGTGGCAACCCAGACTATGCGGGGTGTTGGTGGTGTAGAGCTTCCTGTAGCCGCATGGCGTTCGTACTTAAATATGGAACTAACCATTCCAATTTTCGCTGTCTCTTATACACATTCCGAGCCC
+
BBBCCFBBCCCCGGGGGGGGGGGHHHHGGHHGHHB5A22A0AEFGHHGFGEFHHHHHHHHHHHHHHHHHGGGGGHHGGGGGGHHHHGHHHHHHHFFHHHHHHGHHHFHHHHHHFGGGGGGHHHHHHHHHFHH11=?//<AF
@M02034:409:000000000-BFKT7:1:2114:20005:24397 1:N:0:24
AAAGTCGAGGTGCCTAAAGTGGCAACCCAGACTCTGCTGATTGTTGGTGGTGTAGAGCTTCCTGTAGCCGCATGGCGTTCGTACTTAAATATGGAACTAACCATTCCAATTTTCGCTGTCTCTTATACACATCTCCGAGCCCACGAGACC
+
ABCABFCCBCBCGGGGGGGGGFFHHHHGGHHGHBGHHFH53DGHGHHGGGFFHHHHHHHHHHHHHHHHHGGGGGHHGGGGGGHHHHHHHHHGHHFHFHHHHHHHHHGFHHHHHH?FGDGHHHHHHHHHFHHHHHHHF?BGGGHGGGGGGG
@M02034:409:000000000-BFKT7:1:2114:8149:24401 1:N:0:24
AAAGTCGAGGTGCCTAAAGTGGCAACCCAGACTTTGTTGTCGGTTGGTGGTGTAGAGCTTCCTGTAGCCGCATGGCGTTCGTACTTAAATATGGAACTAACCATTCCAATTTTCGCTGTCTCTTATACACATCTCCGAGCCCACGAGACC
+
CCCBCFCCCCABGGGGGGGGGGGHHHHGGHHAHHFHHHHGHGGGGGGDFAEFFBG5FBFGGGHFHGHBGGGCGGGEFFGEF?EGGHHHEGHFHF3BFHHH3F3F3DBFFHHHH4E?EGDDGBFFFHHBBFDGHFHED?CDGFFAC@D?.F
@M02034:409:000000000-BFKT7:1:2114:20020:24411 1:N:0:24
AAAGTCGAGGTGCCTAAAGTGGCAACCCAGACTCTGCTGATTGTTGGTGGTGTAGAGCTTCCTGTAGCCGCATGGCGTTCGTACTTAAATATGGAACTAACCATTCCAATTTTCGCTGTCTCTTATACACATCTCCGAGCCCACGAGACC
+
BCCCCFCCCCCBGGGGGGGGGGGHHHHGGHHGHHHGHHHGHGHGHHHEFGEFGFHFGFHHHHHHFFHGHGGEGGHFGEGGFFFGHHGGFHHFHGBBFHFHG13FGHFDGHHHHFGGGGGGHHHHHHGHGGHHHHFFGC?DGGHG?@FGDC
@M02034:409:000000000-BFKT7:1:2114:12740:24414 1:N:0:24
AAAGTCGAGGTGCCTAAAGTGGCAACCCAGACTAAGAAGAATGTTGGTGGTGTAGAGCTTTCTGTAGCCGCATGGCGTTCGTACTTAAATATGGAACTAACCATTCCAATTTTCGCTGTCTCTTATACACATCTCCGAGCCCACGAGACC
+
CCCCCFCCCCCCGGGGGGGGGGGHHHHGGHHGHHHHDFHCEFHHHFHGE?EFF3GBGFFEFGFDF5D5BEEEEEC1>BEF?12BGHHB3BFFDD33G3EH313B3?F4?FEHE4>EEE?F?FFFBFDBHBGCGHHED/<C@FFFC?CG?F
@M02034:409:000000000-BFKT7:1:2114:23275:24415 1:N:0:24
AAAGTCGAGGTGCCTAAAGTGGCAACCCAGACTCCGATTTTTGTTGGTGGTGTAGAGCTTCCTGTAGCCGCATGGCGTTCGTACTTAAATATGGAACTAACCATTCCAATTTTCGCTGTCTCTTATACACATCTCCGAGCCCACGAGACC
+
DDDDCFBBCCCCGGGGGGGGGGGHHHHGGHHGHHHGGGGGHHGHHHHFGGGFGHHHHHHHHHHHHHHHHGGGGGHHGGGGGGHHHHHHHHGHHHFGHHGHHHHHHHHHHGHHHFGGGGGHHHHHHHHGFHHHHHHHGBCGGGHGGFGDFF
@M02034:409:000000000-BFKT7:1:2114:12428:24420 1:N:0:24
AAAGTCGAGGTGCCTAAAGTGGCAACCCAGACTAAGAATCAGGTTGGTGGTGTAGAGCTTCCTGTAGCCGCATGGCGTTCGTACTTAAATATGGAACTAACCATTCCAATTTTCGCTGTCTCTTATACACATCTCCGAGCCCACGAGACC
+
CCCCCFCCCCCCGGGGGGGGGGGHHHHGGHHGHBAFGG3A5BGGHHGGGGEFGHHHHHHHHHHHHHHHHGGCGGHHGGGGGGHHHHHHGHHHHGBHHHHHHHHHHHHHHHHHHHGGGGGGHGHHHHFHHHHHHHGHGGGGGGHGGCG?D=
@M02034:409:000000000-BFKT7:1:2114:21263:24423 1:N:0:24
AAAGTCGAGGTGCCTAAAGTGGCAACCCAGACTAATAGGGCGGTTGGTGGTGTAGAGCTTCCTGTAGCCGCATGGCGTTCGTACTTAAATATGGAACTAACCATTCCAATTTTCGCTGTCTCTTATACACATCTCCGAGCCCACGAGACC
+
BBBBBFBBBBBBGGGGGGGFGGGHHHHGGHGGHHGHHFFHHGGGGGGEFEEFHHHGHHHHFHHHHHHGHGGEEEHGGGGGGGGHHHGGHHGHHGBFFHHHGHHHHHFGHHHHHHGGGGGHHGHHGHHHGFHHHHHFG?DFGGHGGCFDGE
@M02034:409:000000000-BFKT7:1:2114:21569:24444 1:N:0:24
AAAGTCGAGGTGCCTAAAGTGGCAACCCAGACTTATAAGGTGGTTGGTGGTGTAGAGCTTCCTGTAGCCGCATGGCGTTCGTACTTAAATATGGAACTAACCATTCCAATTTTCGCTGTCTCTTATACACATCTCCGAGCCCACGAGACC
+
CCCCCFBBCCCCGGGGGGGGGGGHHHHGGHHGHHHHHHHHBGGFFGGGFGEFHHHGHHHHHHHHHHHHHGGGGGHHGGGGGEHHHHHHFHHHHHHFGHHHHHHHHHGHHHHHHHGGGGGHHHHHHHHHGHHHHHHHGGGGGGGGGGGFGG
@M02034:409:000000000-BFKT7:1:2114:23681:24453 1:N:0:24
AAAGTCGAGGTGCCTAAAGTGGCAACCCAGACTGAGACGAAGGTTGGTGGTGTAGAGCTTCCTGTAGCCGCATGGCGTTCGTACTTAAATATGGAACTAACCATTCCAATTTTCGCTGTCTCTTATACACATCTCCGAGCCCACGAGACC
+
CCCCCFBCCCCCGGGGGGGGGGGHHHHGGHHGHGBGFHGG2EEHHHGEFFGFFFHFGEGFGHHGHHHFGGFEGGFCEEEFEEFEHHHHFHHFHH3BGGHH3B3F3BE?GHHHF4<EFE<GHHHFDF?FFFBCHHHFD>BDG/GAD/ADGC
@M02034:409:000000000-BFKT7:1:2114:23668:24465 1:N:0:24
AAAGTCGAGGTGCCTAAAGTGGCAACCCAGACTGAGACGAAGGTTGGTGGTGTAGAGCTTCCTGTAGCCGCATGGCGTTCGTACTTAAATATGGAACTAACCATTCCAATTTTCGCTGTCTCTTATACACCTCTCCGAGCCCAC
+
BABBBFABBBBBGGGFGGGGGGGHHHHGGH2ABGE3FFEEE?EHH2A1A1BABEG5FAAA5FFFHFFEFEGEEEA1/BE1E121FHH3BGHFFH3BEGGF303BBBHFFF?GF4>/EE?F3BBDDF3?BF2BGBFBB?BF@FFC
@M02034:409:000000000-BFKT7:1:2114:18667:24467 1:N:0:24
AAAGTCGAGGTGCCTAAAGTGGCAACCCAGACTGCGTAGGTTGTTGGTGGTGTAGAGCTTCCTGTAGCCGCATGGTGTTCGTACTTAAATATGGTACTAATCATTCCAATTTTCGCTGTCTCTTATACACATCTCCGAGC
+
BBBBBFBADBBBGGGGGGGGGGGHHHHGGHHGGHB?FAEEDDFF2G2A11ECA3F555AA5BBE55A53BE0EA15@?1BB?2??FGFE4G4B344B@FH434B44B44F?GE4>EE/<3?4B?4F?4F3?2GFF?</BF
@M02034:409:000000000-BFKT7:1:2114:6461:24470 1:N:0:24
AAAGTCGAGGTGCCTAAAGTGGCAACCCAGACTGAGAATAATGTTGGTGGTGTAGAGCTTCCTGTAGCCGCATGGCGTTCGTACTTAAATATGGAACTAACCATTCCAATTTTCGCTGTCTCTTATACACATCTCCGAGCCCACGAGACC
+
BAABBFAB?AABFGGGGGGGGGGHCGHGGGGFHHGGBFGHHGHHHHHGGDEFFDG5GFHHGGHHFHEHGEFEEGHGGEEGGGHHHHHGGHFHHGDFEGFGFFFHBGFFHHFHHF/EF?EHHFHGDFFFHF2CHDGGACG?CGGE?//CDC
@M02034:409:000000000-BFKT7:1:2114:23388:24474 1:N:0:24
AAAGTCGAGGTGCCTAAAGTGGCAACCCAGACTAGTGTGTAGGTTGGTGGTGTAGAGCTTCCTGTAGCCGCATGGCGTTCGTACTTAAATATGGAACTAACCATTCCAATTTTCGCTGTCTCTTATACACATCTCCGAGCCCACGAGACC
+
AABB>BAABBBBGGGGGGGGGGGGHGFGGHHGHHHHHFGGHHHGGHGGEGEFGHHHHHHHHHHGGHHGHGGEGGHHGGGGGGHHHHHGGHHHHHGHHHGGGFFHHGGGHHGFHFFFGGDFHHHHHHFFDHHHHFFFGFCCGEHFC/AEEF
@M02034:409:000000000-BFKT7:1:2114:5688:24475 1:N:0:24
AAAGTCGAGGTGCCTAAAGTGGCAACCCAGACTTCGCCTATTGTTGGTGGTGTAGAGCTTCCTGTAGCCGCATGGCGTTCGTACTTAAATATGGTACTAACCATTCCAATTTTCGCTGTCTCTTATACACATCTCCGAGCCCACGAGACC
+
BCCBCDAABBAAGGGGGGGGGGGHHHHGGHHGHCAFEEGGHHHHFHEGGGGGHDHGHGGHFHGHFFGFGCFEEGHFEEFGGGFGEGHGBBGFBF4@EGGH3??FFFHBFGFHHD<EEEEFGHHHGHFBFFHGHHHDD?CCCFGGGGD?FE
@M02034:409:000000000-BFKT7:1:2114:10928:24487 1:N:0:24
AAAGTCGAGGTGCCTAAAGTGGCAACCCAGACTCGTAATCAGGTTGGTGGTGTAGAGCTTCCTGTAGCCGCATGGCGTTCGTACTTAAATATGGAACTAACCATTCCAATTTTCGCTGTCTCTTATACACATCTCCGAGCCCACGAGACC
+
AAAAADAABBB?GGGFGGBGGGGHHHGGGHHGGGFHGHGHBHH5FHGECEAFHHHHHHHHBAGHFHHHHFGEEEFHGDGG1ECCGHHEHHHHGH3FCFBGFHFGFGHGFHHHGHGGG?EGHHHHBGFGEFFHHEF2?BCGGGGFGCC//F
@M02034:409:000000000-BFKT7:1:2114:10671:24490 1:N:0:24
AAAGTCGAGGTGCCTAAAGTGGCAACCCAGACTACTGAGAGGGTTGGTGGTGTAGAGCTTCCTGTAGCCGCATGGCGTTCGTACTTAAATATGGAACTAACCATTCCAATTTTCGCTGTCTCTTATACACATCTCCGAGCCCACGAGACC
+
CCCCCFBCCCBCGGGGGGGGGGGHHHHGGHGGHHHGHFHGHFGEGEGEFEEFGGHGHGHHHHHGHHHHHGGGGGHHGFGGGGHHHHGHHHHHHHGHHHGHHHHHFGHHHHHHHGGGGGGHHHHHHHHHHHHHHHHHGFGGGGHGGCGGDE
@M02034:409:000000000-BFKT7:1:2114:5686:24493 1:N:0:24
AAAGTCGAGGTGCCTAAAGTGGCAACCCAGACTTCGCCTATTGTTGGTGGTGTAGAGCTTCCTGTAGCCGCATGGCGTTCGTACTTAAATATGGAACTAACCATTCCAATTTTCGCTGTCTCTTATACACATCTCCGAGCCCACGAGACC
+
CCCCCFABBBBCGGGGGGGGGGGHGHHGGHHGHHFGGGGGHHFHHHAEFDEFGGFFHFFHHHHHHHHHHGGGEGHHGEFFGEFHHHGGHGFHHHGGFHGHHFHFGHGFHGHHHDE?EEEE4BGHFG?FFEFBGGFFD@/CFGEGGCGD<F
@M02034:409:000000000-BFKT7:1:2114:17636:24496 1:N:0:24
AAAGTCGAGGTGCCTAAAGTGGCAACCCAGACTTATGATCGGGTTGGTGGTGTAGAGCTTCCTGTAGCCGCATGGCGTTCGTACTTAAATATGGAACTAACCATTCCAATTTTCGCTGTCTCTTATACACATCTCCGAGCCCACGAGACC
+
BBBBBDAAD?A4GGGGGGGGGGGHFHGGGHGGHHGGHFHHGCGHFGGEFFGGHFGBGFHHFFGHFFHE3EE@FEFAEGCFEFGEGHHBDHHGGF33BGGF3?3BFBE4?FGHH4><EEGFHHGHDGDB?BGHHHF2?/<B<F/F@CGCDE
@M02034:409:000000000-BFKT7:1:2114:14208:24497 1:N:0:24
AAAGTCGAGGTGCCTAAAGTGGCAACCCAGACTTGTGGTTTTGTTGGTGGTGTAGAGCTTCCTGTAGCCGCATGGCGTTCGTACTTAAATATGGAACTAACCATTCCAATTTTCGCTGTCTCTTATACACATCTCCGAGCCCACGAGACC
+
ABAAAFBBBDABGGGGGGGGGGGGFHHGGHGGGHHHHGGGHFHFHHH?FFAFGGHFHHHHFHHHHHHHHGGFGGHGGEGGFFHHHHFHHHHHHHBEFHFHGHGHHHHHHHHHHFEFFGGFHHHHGHHHHHHGGFGGGGGGGGHGGGGGGG
@M02034:409:000000000-BFKT7:1:2114:10921:24510 1:N:0:24
AAAGTCGAGGTGCCTAAAGTGGCAACCCAGACTCGTAATCAGGTTGGTGGTGTAGAGCTTCCTGTAGCCGCATGGCGTTCGTACTTAAATATGGAACTAACCATTCCAATTTTCGCTGTCTCTTATACACATCTCCGAGCCCACGAGACC
+
CCCCCFCCCCCBGGGGGGGGGGGHHHHGGHHGHHGHGHGHHHHHHHGFFGEFHGHHHHHHHHHHHHHHHGGFGEHHGGGGGGHHGHHHHHGHHHGHHHHHFGHHHHHHHHFHHGGGGGFGHHHHEHBGHHGHHHHBDCGGGEHEGGGCGG
@M02034:409:000000000-BFKT7:1:2114:5697:24521 1:N:0:24
AAAGTCGAGGTGCCTAAAGTGGCAACCCAGACTCAGGAGCAGGTTGGTGGTGTAGAGCTTCCTGTAGCCGCATGGCGTTCGTACTTAAATATGGAACTAACCATTCCAATTTTCGCTGTCTCTTATACACATCTCCGAGCCCACGAGACC
+
CCCCCFBCCCBCGGGGGGGGGGGHHHHGGHHGHHHHHGGHHHHHHHGGGGFFFHHHHHHHHHHHHHHHHGGGGGHHGGGGGGHHHHGFHHGHHGFHGHHFHHHHHHHHHHHGHHGGGGGGHHHHGHGHFHHGHHFGGGCFGGHGGGGGDE
@M02034:409:000000000-BFKT7:1:2114:19576:24526 1:N:0:24
AAAGTCGAGGTGCCTAAAGTGGCAACCCAGACTGCGTTGGATGTTGGTGGTGTAGAGCTTCCTGTAGCCGCATGGCGTTCGTACTTAAATATGGAACTAACCATTCCAATTTTCGCTGTCTCTTATACACATCTCCGAGCCCACGAGACC
+
BBCCBFBBCCCCGGGGGGGGGGGHHHHGGHHGHHHGGGGGFHHFGHHEFDGGHHHGHHHHHGHHHHHGGGGEEGHFGGGGGGBGEHHFFHHHHHBEHHHF3??FGHFFFFGHHGEGGGEHHHHHGHHHGEGHHHGFGC/@GGEGGCFGFE
@M02034:409:000000000-BFKT7:1:2114:22978:24571 1:N:0:24
AAAGTCGAGGTGCCTAAAGTGGCAACCCAGACTTGGAATGCGGTTGGTGGTGTAGAGCTTCCTGTAGCCGCATGGCGTTCGTACTTAAATATGGAACTAACCATTCCAATTTTCGCTGTCTCTTATACACATCTCCGAGCC
+
AAABBFBBDBABFFGGGGGFGGGFFHHGFG223AFFGFEGBEEEAE?EAEFGAGG5FFFGBGHHDFGAFEG0EFGECEEFGEB?GHGFHHFDGH33FEFFCF?GFGDEBGFG4BEGG?<B3FG3GDBFFC2?GFH<</CCB
@M02034:409:000000000-BFKT7:1:2114:6657:24573 1:N:0:24
AAAGTCGAGGTGCCTAAAGTGGCAACCCAGACTGCTCAGAAGGTTGGTGGTGTAGAGCTTCCTGTAGCCGCATGGCGTTTGTACTTAAATATGGAACTAACCATTCCAATTTTCGCTGTCTCTTATACACATCTCCGAGCCCACAAGAC
+
BCBBBFBCBCCCGGGGGGGGGGGHHHHGGHHGHHGHHHHHHHGGGHGEFGEFGHHGHHHHHHHHHHHHHGGGGGHHGGGGGFFHHHHFHHHHHGFFFHHHGHFHHHHHHHHHHHGGGGGHHHHHHHFBDCHHHHGHGGGGFGGG/?FFH
@M02034:409:000000000-BFKT7:1:2114:23826:24580 1:N:0:24
AAAGTCGAGGTGCCTAAAGTGGCAACCCAGACTGGGCTTCATGTTGGTGGTGTAGAGCTTCCTGTAGCCGCATGGCGTTCGTACTTAAATATGGAACTAACCATTCCAATTTTCGCTGTCTCTTATACACATCTCCGAGCCCACGAGACC
+
BACCCFABCCCCGGGGGGGGGGGHHHHGGHHGHHHHGHHHHHHHHHGEFGEFGHHHHHGHHHHHHHFHGGGGFGHHGGGGGGHHHHHGHHHHHHBHGGGHHGHHHHHHGGHHHGGFGGGHHHHHHHHHGGHHHHGFFC?CCGHGGGGDDG
@M02034:409:000000000-BFKT7:1:2114:17411:24589 1:N:0:24
AAAGTCGAGGTGCCTAAAGTGGCAACCCAGACTAAGAATAAGGTTGGTGGTGTAGAGCTTCCTGTAGCCGCATGGCGTTCGTACTTAAATATG
+
BBBBBBAADBBA4GGGFGGGDGGHHHCAFHHGHHHHHHHGHHGHGHGGGG1FGGHFHGHHHEHHFFFGEFG?EGHGEGGGGGEEGHHGHH4FG
@M02034:409:000000000-BFKT7:1:2114:11702:24593 1:N:0:24
AAAGTCGAGGTGCCTAAAGTGGCAACCCAGACTAATAGGACGGTTGGTGGTGTAGAGCTTGCTGTAGCCGCGTGGCGTTCGTACTTAAATATGGTTCTAACCATTCCAATTTT
+
AACCADABCBBCGGGGGGGGGGGHHHHGGHGGHHFG5GFAFEEE2E0AF1FCAAG555AA3FE55555@1E/>/>/>?/1>>2?/BG334B4?343B3FG303B34B44BB?F
@M02034:409:000000000-BFKT7:1:2114:5523:24610 1:N:0:24
AAAGTCGAGTGCCTAAAGTGGCAACCCAGACTATTACTACGGTTGGTGGTGTAGAGCTTCCTGTAGCCGCATGGCGTTCGTACTTAAATATGGAACTAACCATTCCAATTTTCGCTGTCCTTATACACATCTCCGAGCCACGAGACCAGA
+
CCCCCFCCCFBFGGGGGGGGGGHHHHGGHHGHGHHHHHHHGGHFGGEGGFGHGHHHHHHGHHHHHHHGGGGGGHFGGGGGGHHHHHHGHHHFHHGHHHHHGHGHHGHFHHHHHGGGFFHGHHFGGFFHDHHHHGGG?CGHHGGGDDGHGC
@M02034:409:000000000-BFKT7:1:2114:5627:24633 1:N:0:24
AAAGTCGAGGTGCCTAAAAACCCAGACTAATAATCATGTTGGTGGTGTAGAGCTTCCTGTAGCCGCATGGCGTTCGTACTTAAATATGGAACTAACCATTCCAATTTTCGCTGTCTCTTATACACATCTCCGAGCCCACGAGACCAGAGA
+
AABC>DABCCBCGGGGGGGGGGGGHGGHHHHHHHHHHHHHHHGGGEEGFHFGHHGHFHHHHHGHGGGGGGHEFGGGFHEGHBFGHHHGEDGHHFHHHGHHFHHHFHHHHG?FGFGHHHHFFFHGHFHHHHGDGFFFFHGG@C<A/GFGA?
@M02034:409:000000000-BFKT7:1:2114:23664:24642 1:N:0:24
AAAGTCGAGGTGCCTAAAGTGGCAACCCAGACTTGGCGTAAGGTTGGTGGTGTAGAGCTTCCTGTAGCCGCATGGCGTTCGTACTTAAATATGGAACTAACCATTCCAATTTTCGCTGTCTCTTATACACATCTCCGAGCCCACGAGACC
+
BBBBBFBB?DAAGGGGGGGGGGGEFHHGGHHGHHFFHGEGGHHGGHGGFGAFGHHFHHHHFHHHFDGHHGGFGFHHGGGGGGGHGHG3GHFHHHGFFFGHHHHHFHHHHHHHHHGGGDEGGHHHGHB3FGFHHHFHD?FFGA/FCCCGGE
@M02034:409:000000000-BFKT7:1:2114:13052:24652 1:N:0:24
AAAGTCGAGGTGCCTAAAGTGCAACCCAGACTGGTTGTATTGTTGGTGGTGTAGAGCTTCCTGTAGCCGCATGGCGTTCGTACTTAAATATGGAACTAACCATTCCAATTTTCGCTGTCTCTTATACACATCTCCGAGCCCACGAGACCA
+
BCBCAFBBCCBCGGGGGGGGGGHHCHGGFC2AFGHHEE5FGHGGHHEFG2FEDFDGGHHFHHHHFHFHGEGGGHCEBFAEBBCGGFFHHHHHHFHGHHGHHGGHFHGFHHHHEEEGGFFHGHHBFFFGHHHFFDGDBDDCGHGGCGFGE?
@M02034:409:000000000-BFKT7:1:2114:6116:24679 1:N:0:24
AAAGTCGAGGTGCCTAAAGTGGCAACCCAGACTCCGATTCCTGTTGGTGGTGTAGAGCTTCCTGTAGCCGCATGGCGTTCGTACTTAAATATGGAACTAACCATTCCAATTTTCGCTGTCTCTTATACACATCTCCGAGCCCACGAGACC
+
CCCCCFBCCCCCGGGGGGFGGGGHHHHGGHHGHHGGEEGHHGHHHHHFFFGGHFHGHHHGFGHHHGHGHGGFGGGFGFGGGFFHHHHBGHHGGHGFHHGGFHFG3FHHHGHHHHGCEEABFHHGGHHFFF2GHBFGG?FC?CGFG@@EGA
@M02034:409:000000000-BFKT7:1:2114:10261:24680 1:N:0:24
AAAGTCGAGGTGCCTAAAGTGGCAACCCAGACTCCGTGTGAGGTTGGTGGTGTAGAGCTTCCTGTAGCCGCATGGCGTTCGTACTTAAATATGGAACTAACCATTCCAATTTTCGCTGTCTCTTATACACATCTCCGAGCCCACGAGACC
+
DDDDDFCCDCCCGGGGGGGGGGGHHHHGGHHGHHHGGFGHHHHHHHGEGGGGHHHHHHHHHHHHHHHHHGGGFGHHGGGGGGHHHHHHHHHHHHGHHHGHHHHHHHHHHHHHHHGGGGGHHHHHHHHHHHHHHHHGGGGGGGHGGCFGGE
@M02034:409:000000000-BFKT7:1:2114:20006:24681 1:N:0:24
AAAGTCGAGGTGCCTAAAGTGGCAACCCAGACTACGTTTTGGGTTGGTGGTGTAGAGCTTCCTGTAGCCGCATGGCGTTCGTACTTAAATATGGAACTAACCATTCCAATTTTCGCTGTCTCTTATACACATCTCCGAGCCCACGAGACC
+
CCCCBFBCBCCBGGGGGGGGGGGHHHHGGHHGHHHGHHHGHGGGGGGGGGEFHHHHHHHHHHHHHHHHHGGGGGHHGGGGGGHHHHHHHHHHHHHGGHHHHHHHHHGFHHHHHHGGGGGHHHHHHHHHGHHGHHGHG@CGGGHGGCGGGG
@M02034:409:000000000-BFKT7:1:2114:13433:24683 1:N:0:24
AAAGTCGAGGTGCCTAAAGTGGCAACCCAGACTTTGTATCTTGTTGGTGGTGTAGAGCTTCCTGTAGCCGCATGGCGTTCGTACTTAAATATGGAACTAACCATTCCAATTTTCGCTGTCTCTTATACACATCTCCGAGCCCACGAGACC
+
CCCCCFBCCCCBGGGGGGGGGGGHHHHGGHHGHHHHGHHHHHHGHHHEFGEFGHHHHHHHHHHHHHGHHGGGGGHHGGGGGGHHHHHHHHHHHHFHGHHHHGGHHHHHFHHHHHGGGGGHHHHHHHGHHHHHHHHGGGGGGGHGGGCGGG
@M02034:409:000000000-BFKT7:1:2114:21891:24685 1:N:0:24
AAAGTCGAGGTGCCTAAAGTGGCAACCCAGACTTGTCTTATGGTTGGTGGTGTAGAGCTTCCTGTAGCCGCATGGCGTTCGTACTTAAATATGGAACTAACCATTCCAATTTTCGCTGTCTCTTATACACATCTCCGAGCCCACGAGACC
+
A?A?AFAADDAAGGGGGGGGGDGHCECAFGFFHHH1AFEFGFBGGAE/BABFHBD2GBGHHEHFGHFHHGCE/FHHG>EFGEFHFHFEHF2GHB@GFFBGGFHHHHFEFGDGGBEEGGEH2EFFD2BFDGFBGHFGCCCCGFFGGGGGGG
@M02034:409:000000000-BFKT7:1:2114:11672:24687 1:N:0:24
AAAGTCGAGGTGCCTAAAGTGGCAACCCAGACTCCGCCGCCTGTTGGTGGTGTAGAGCTTCCTGTAGCCGCATGGCGTTCGTACTTAAATATGGAACTCACCATTCCAATTTTCGCTGTCTCTTATACACATCTCCGAGCCCAC
+
A?A3A@>A@DAAGGGGGGGFFEFFFHH2AEA2AABEDEE?0BAGHD1A1AAFG3F5EB3BGFHGFG5FF>>/BEG1EBEFFA1FCE@FGHBGHD33FC3BE03?FGE4?B3BB4/?CC?F2GFG1?22FCD1GBG1C?CCGEHG
@M02034:409:000000000-BFKT7:1:2114:17544:24689 1:N:0:24
AAAGTCGAGGTGCCTAAAGTGGCAACCCAGACTGGTCCTCCTGTTGGTGGTGTAGAGCTTCCTGTAGCCGCATGGCGTTCGTACTTAAATATGGAACTAACCATTCCAATTTTCGCTGTCTCTTATACACATCTC
+
BBBBBFBBDBBBGGGGGGGGGGGHHHHGGHFFHCFADGHFFHHHHHE?EEGFGDHBFFFHDGFBHHHGG?FEFFC1>EEGFGCFEFHGGHHHFF33BFGH30?FHFH4FFFHGB/AEEEFHHGHFH4FDC2BFFD
@M02034:409:000000000-BFKT7:1:2114:11654:24692 1:N:0:24
AAAGTCGAGGTGCCTAAAGTGGCAACCCAGACTCCGCCGCCTGTTG
+
BBBBBF?ABBBBGGGGGGGGGGGHHHHGGHA2FFA2E22A0B1FGH
@M02034:409:000000000-BFKT7:1:2114:12633:24696 1:N:0:24
AAAGTCGAGGTGCCTAAAGTGGCAACCCAGACTACGGTGCTTGTTGGTGGTGTAGAGCTTCCTGTAGCCGCATGGCGTTCGTACTTAAATATGGAACTAACCATTCCAATTTTCGCTGTCTCTTATACACATCTCCGAGCCCACGAGACC
+
ABCCBFABCCCCGGGGGGGGGGGHHHHGGHHGHHHGGGHGGHHHHHHFGGEFGHHHHHHHHHHHHHHHHGGGGGHHGGGGGGHHHHHHHGHHHHFHHHHHHHHHHHHHHHHHHHGGGGGHHHHGFHHHHGHHHHHHGFGGGGHGGGGDFE
@M02034:409:000000000-BFKT7:1:2114:12316:24706 1:N:0:24
AAAGTCGAGGTGCCTAAAGTGGCAACCCAGACTCCGCAGTAGGTTGGTGGTGTAGAGCTTCCTGTAGCCGCATGGCGTTCGTACTTAAATATGGAACTAACCATTCCAATTTTCGCTGTCTCTTATACACATCTCCGAGCCCACGAGACC
+
BBABBFBBBBAAGGGGGGGFBGGHHHHGGHHGHHHEGGGEHHH5FGGEFGFFGHHFHDHHHGHHHHFHHGGGGFHHGGGGGGHHHHHHEHEGHGHBGFHHGHHHHHFHGGHHHHGGGGGHHHHHGHGHHHHHHHHHGFF@GEHFGC@AEE
@M02034:409:000000000-BFKT7:1:2114:9087:24707 1:N:0:24
AAAGTCGAGGTGCCTAAAGTGGCAACCCAGACTATGTAGGCTGTTGGTGGTGTAGAGCTTCCTGTAGCCGCATGGCGTTCGTACTTAAATATG
+
AA1AADAAD?AAGGG11FFFGGGHHHCGGHGEHD122A211BAFFEEEA/EFGFFBGGGH1CH1AG22FAE/E>AA/>EF?EBFAFH11@BEE
@M02034:409:000000000-BFKT7:1:2114:11511:24712 1:N:0:24
AAAGTCGAGGTGCCTAAAGTGGCAACCCAGACTGGGTGTGGGGTTGGTGGTGTAGAGCTTCCTGTAGCCGCATGGCGTTCGTACTTAAATATGGAACTAACCATTCCAATTTTCGCTGTCTCTTATACACATCTCCGAGCCCACGAGACC
+
BCBCBFCCCCCCGGGGFGGGGGGHHHHGGHHGHHHHHGGGGGGGGGGGGGEFHHHHHHHHHHHHHGHHHGGGGGHHGGGGGGGHHHHHHHHHHHHHHHHHHHHHHHHHGHHHHGGGGGGGHHHHHHGGHHHHHHHHGGGGGGHGGGGGGG
@M02034:409:000000000-BFKT7:1:2114:21310:24713 1:N:0:24
AAAGTCGAGGTGCCTAAAGTGGCAACCCAGACTTTACGAGGGTTGGTGGTGTAGAGCTTCCTGTAGCCGCCTGGCGTTCGTACTTAAATATGGAACTAACCATTCCCATTTTCGCTTCTCTTATACACATCTCCGAGCCCACGAGACCAG
+
BBBBBFBBBBBBGGGGGCGGGGGHGHHGGHHCCGHBAF2BEC2BA0A1AECA3F5DED3FBEFHEGH@E00BFGH@FGFFGG1FHHG3BFF??GB3?BGF?3BFGB33?FBGHEEFH?GGFG3B3BBGGHHDHHG/@?@G/C/<A.>CCF
@M02034:409:000000000-BFKT7:1:2114:19296:24713 1:N:0:24
AAAGTCGAGGTGCCTAAAGTGGCAACCCAGACTGGGTGGGGGGTTGGTGGTGTAGAGCTTCCTGTAGCCGCATGGCGTTCGTACTTAAATATGGAACTAACCATTCCAATTTTCGCTGTCTCTTATACACATCTCCGAGCCCACGAGACC
+
BBBBBFBABBABGGGBFGGGGGGHHHHGGHGFHHDGGEGGGGGGGGGDGGDFGHHHHEHHFHGGHGHGHGGADGFFCGGGGD/GGGFFHHFFHG0:CHFHHFCCGHFC;CGHGBGGGGGGFFCFFGFFFFGGGFFBGA?CFEFEF-@AFE
@M02034:409:000000000-BFKT7:1:2114:9797:24714 1:N:0:24
AAAGTCGAGGTGCCTAAAGTGGCAACCCAGACTAATAGTGAGGTTGGTGGTGTAGAAGCTTCCTGTAGCCGCATGGCGTTCGTACTTAAATATGGAACTAACCATTCCAATTTTCGCTGTCTCTTATACACATCTCCGAGCCCACGAGAC
+
BBBCCFCCCCBCGGGGGGGGGGGHHHHGGHHGHHHHHHGHFFHGGHGGGGGGHHHHHHHHHHHHHHHHGHGFFGGHHGGGGGGHGHHHHHHGHGHGHHHHHGHGHHHHHHGHHHHGGGGEGHHHHFHHHFHHGHHHGFGGFGGHGGGGGG
@M02034:409:000000000-BFKT7:1:2114:11528:24717 1:N:0:24
AAAGTCGAGGTGCCTAAAGTGGCAACCCAGACTGGGTGTGGGGTTGGTGGTGTAGAGCTTCCTGTAGCCGCATGGCGTTCGTACTTAAATATGGAACTAACCATTCCAATTTTCGCTGTCTCTTAT
+
BBBBBFBADDBBGGGBCGGFGFGHHHHGGHHGH32B3BF??EGEEGGGGGGGHHHGHHHHHHHHHHHGHGGFFGHHGGGGGG1GFHGF3BFHHHGGCFFHHHBFGHHHHGHHHHGGGDGHHGHGFG
@M02034:409:000000000-BFKT7:1:2114:21327:24718 1:N:0:24
AAAGTCGAGGTGCCTAAAGTGGCAACCCAGACTCTT
+
BBBBBFAADBBAGGGGGGGGGGGHHH4EFHHEF335
@M02034:409:000000000-BFKT7:1:2114:9081:24724 1:N:0:24
AAAGTCGAGGTGCCTAAAGTGGCAACCCAGACTATGTAGTCTGTTGGTGGTGTAGAGCTTCCTGTAGCCGCATGGCGTTCGTACTTAAATATGGAACTAACCATTCCAATTTTCGCTGTCTCTTATACACATCTCCGAGCCCACGAGACC
+
DDDCCFCCDDCBGGGGGGGGGGGHHHHGGHHGHBEA5D55DAGHFHHGGGEFGHHHHFHHGHHHHHHHHGGGGGHHGFGGGGHGHHHHHHHHHHHHHHHHHHHHHHGHHHHHHHGGGGGHHHHHHHFHHHHHHHGHGGCCDAHFCCGGGE
@M02034:409:000000000-BFKT7:1:2114:23969:24732 1:N:0:24
AAAGTCGCGGTGCCTAAAGTGGCAACCCAGACTAGGAGGGGGGTTGGTGGTGTAGAGCTTCCTGTAGCCGCATGGCGTTCGTACTTAAATATGG
+
A@ABAFA3>AADGGGGGFGFFDFGHHHGGHHCGBEFFG?EEGF/>@GCFA?FGFHHGBGHFFHHF@F1<C@-CFHECC?EGDFCHFGFCGCCFH
@M02034:409:000000000-BFKT7:1:2114:14604:24734 1:N:0:24
AAAGTCGAGGTGCCTAAAGTGGCAACCCAGACTGAGTATATGGTTGGTGGTGTAGAGCTTCCTGTAGCCGCATGGCGTTCGTACTTAAATATGGAACTAACCATTCCAATTTTCGCTGTCTCTTATACACATCTCCGAGCCCACGAGACC
+
CCCCCFCCCCABGGGGGGGGGGGHFHHGGHHGHHGGFHGHHHHHHGFEFEEFGHHFHFHHHHGHHHHGGGGEGEHFGGGGGGFHHHHHHHHHHHGFHHHHHGEHGHFEHHHHHFGGGGGGHHHHHHHHHHHHHHGHGCGGGGHGG?FDGF
@M02034:409:000000000-BFKT7:1:2114:10466:24735 1:N:0:24
AAAGTCGAGGTGCCTAAAGTGGCAACCCAGACTCCTCCTACGGTTGGTGGTGTAGAGCTTCCTGTAGCCGCATGGCGTTCGTACTTAAATATGGAACTAACCATTCCAATTTTCGCTGTCTCTTATACACATCTCCGAGCCCACGAGACC
+
BBBBBFBBBBBBGGGGGGGGGGGHGHGGGHHGHHHHHHHHHGGHFGGGFGGFHHHHHHHHHHHHHHHHHGGGGGHGGEGGGEHHHHHHHHHHHHGFHHHGHGHHHHGHHHHHHHGGGGFHFHHHHHGHHFHHHHFGGGGGGGHGGGGDDG
@M02034:409:000000000-BFKT7:1:2114:23958:24749 1:N:0:24
AAAGTCGAGGTGCCTAAAGTGGCAACCCAGACTAGGCGGGGGGTTGGTGGTGTAGAGCTTCCTGTAGCCGCATGGCGTTCGTACTTAAATATGGAACTAACCATTCCAATTTTCGCTGTCTCTTATACACATCTCCGAGCCCACGAGACC
+
AAABBFBBBBAAGGGGGGFGGGGFFGHGGHHFHAGG3AEE0>AFGGGGGGGEHGGHHHHHHBGGHHHHHGGDDDHGGGGGGGFGGGFFBFFGFBFFGGEEFFGFFFEFFFFFFFFFFADFEFFFFFBFFFFFFFBB.BCFFFFFAAADF?
@M02034:409:000000000-BFKT7:1:2114:9318:24753 1:N:0:24
AAAGTCGAGGTGCCTAAAGTGGCAACCCAGCCTAAGGTTTTTGTTGGTGGTGTAGAGCTTCCTG
+
BBBBBF?ADBBBGGGGGFGGGGGHHHHGGH22B3ABGDG5FFGHFH2AF1BFA3F5A53A5A5A
@M02034:409:000000000-BFKT7:1:2114:11051:24754 1:N:0:24
AAAGTCGAGGTGCCTAAAGTGGCAACCCAGACTCAGATTAGGGTTGGTGGTGTAGAGCTTCCTGTAGCCGCATGGCGTTCGTACTTAAATATGGAACTAACCATTCCAATTTTCGCTGTCTCTTATACACATCTCCGAGCCCACGAGACC
+
CCCCBFCCCCBCGGGGGGGGGGGHHHHGGHHGHHHHHHHHHHHGGGGEFGEFGHHHHHFHHHHHFHHHHGGGGGHHGGGGGGHHHHHHHHHHHHHHGHHHHHFHHHGGHHHHHGGGGGGHHGHHHHGFHHHGHHGHGGGGGGHGGGGGDF
@M02034:409:000000000-BFKT7:1:2114:6689:24761 1:N:0:24
AAAGTCGAGGTGCCTAAAGTGGCAACCCAGACTTAGCATCCGGTTGGTGGTGTAGAGCTTCCTGTAGCCGCATGGCGTTCGTACTTAAATATGGAACTAACCATTCCAATTTTCGCTGTCTCTTATACACATCTCCGAGCCCACGAGACC
+
CBCCCFBCCBCCGGGGGGGGGGGHGHHGGHHGHHHHHHHHHGGGGGCEFGEFHHHHHHHGHHHHHGHHHGGFGGHHGGGGGGHHHHHHGHHHHHHHHHGFGGHHHHGHHHHHHGGGGGGHHGHHHHHHFGHHGHGHGCCCGGHGGDGGGG
@M02034:409:000000000-BFKT7:1:2114:12235:24764 1:N:0:24
AAAGTCGAGGTGCCTAAAGTGGCAACCCAGACCGCTTCCGGTTGGTGGTGTAGAGCTTCCTGTAGCCGCATGGCGTTCGTACTTAAATATGGAACTAACCATTCCAATTTTCGCTGTCTCTTATACACATCTCCGAGCCCACGAGACCAG
+
BBBBBFBBBBBAGGGGGGGGGGGHHHHGGHHGGFGGGGHGGGGGGAEFEFHFHFHHHHGHHHGHHHHGGGGGHFGEGGGGHHHHHFFGHHHHGFHHGHHHGHHHHHHHHHHHGGGDFHHGHFEHHFGGHGGHHHGCFGGFEGGDGCFGGF
@M02034:409:000000000-BFKT7:1:2114:11682:24768 1:N:0:24
AAAGTCGAGGTGCCTAAAGTGGCAACCCAGACTTGGCGTATTGTTGGTGGTGTAGAGCTTCCTGTAGCCGCATGGCGTTCGTACTTAAATATGGAACTAACCATTCCAATTTTCGCTGTCTCTTATACACATCTCCGAGCCCACGAGACC
+
CCCCCFCCCBCCGGGGGGGFGGGHHGHGGHFGHHFHFFGGGGHGFHHGGGFGGHFDGFHHGHHHHHHGFGGEFGFFEEEFGGGHHFFFHHHGHHBFGHHHGFFHHGGHEFHHHEGGGGAFGHHHDH?GHHHFGB?FD/BCCFHEG/A/DG
@M02034:409:000000000-BFKT7:1:2114:15818:24775 1:N:0:24
AAAGTCGAGGTGCCTAAAGTGGCAACCCAGACTTAGACGAGTGTTGGTGGTGTAGAGCTTCCTGTAGCCGCATGGCGTTCGTACTTAAATATGGAACTAACCATTCCAATTTTCGCTGTCTCTTATACACATCTCCGAGCCCACGAGACC
+
CCCCCFBBCCCCGGGGGGGGGGGHHHHGGHHGHHHHHHGFGGHHHHHGGGFFHHHHHHHHHHHHHHHHHGGEFGHHGGGGGGHHHHHHHHHHHGGHHHHHHHHHHHGHHHHHHHGGGGGGHHHHHHHHGHFHHHFFGCGGGGHGGCFDGG
@M02034:409:000000000-BFKT7:1:2114:6680:24778 1:N:0:24
AAAGTCGAGGTGCCTAAAGTGGCAACCCAGACTTAGCATCCGGTTGGTGGTGTAGAGCTTCCTGTAGCCGCATGGCGTTCGTACTTAAATATGGAACTAACCATTCCAATTTTGGCTGTCTCTTATACACATCTCCGTGCCCACGA
+
AAA3ADAADBBBGGGBB4BBGFEFAGHGGFCGHHCFEBGEAAE2EGGGGGEAF3F5A5FG5BBGGGH5E?E0FGFFE>EFGGFHHHB3FG4BG33?FFBF303BBBFBGGHGG4/?ECGGGHFHFD2?B1?GGHH1B</??0@/@<
@M02034:409:000000000-BFKT7:1:2114:7588:24783 1:N:0:24
AAAGTCGAGGTGCCTAAAGTGGCAACCCAGACTAGGAGTGGGGTTGGTGGTGTAGAGCTTCCTGTAGCCGCATGGCGTTCGTACTTAAATATGGAACTAACCATTCCAATTTTCGCTGTCTCTTATACACATCTCCGAGCCCACGAGACC
+
BBBBBFBBBBBBGGGFGGGGGGGHHHHGGHHGHHHHAGBGGHGGEGGGGGEFGHHHHGHHHHHHGHHHHGGGGGHHGEFGGGHHHHHHHHFHGEGHHHHHHFHHBFHHHHHHGHGGGGGFHHHHHHGHHHFHHHG2ECFGGGHGGGG?GE
@M02034:409:000000000-BFKT7:1:2114:21039:24795 1:N:0:24
AAAGTCGAGGTGCCTAAAGTGGCAACCCAGACTTCGTTGTTGGTTGGTGGTGTAGAGCTTCCTGTAGCCGCATGGCGTTCGTACTTAAATATGGAACTAACCATTCCAATTTTCGCTGTCTCTTATACACATCTCCGAGCCCACGAGACC
+
A@ABBFBABCABGGGGGGGGGGGHHHHGGHHGHHHGHHHGHHHGHGGGGGEFHHHGHGHHHHHHHHHHHGGGGGHHGGGGGEGHHHGGHHHHHHGHFHHHHGGHHHFFGFGHHGFEGGGHHHGHBGGHHHGHHFGFGFGGCGHGGGGGGG
@M02034:409:000000000-BFKT7:1:2114:19772:24806 1:N:0:24
AAAGTCGAGGTGCCTAAAGTGGCAACCCAGACTTGGAAGTGTGTTGGTGGTGTAGAGCTTCCTGTAGCCGCATGGCGTTCGTACTTAAATATGGAACTAACCATTCCAATTTTCGCTGTCTCTTATACACATCTCCGAGCCCACGAGACC
+
CCCCBFCBBCBBGGGGGGGGGGGHHHGGGHHGHHHHHHGFGHHHHHHAFFFFHHHHHHHHHHHHHHHGHGGEGGHHGGGGGGHHHHGGFHHHHHEHHHHHHHGHHHHHHGHHHHGGGGGHHGHHHHHHGGGHHHGFGC@DGGHGGGGFGE
@M02034:409:000000000-BFKT7:1:2114:18021:24815 1:N:0:24
AAAGTCGAGGTGCCTAAAGTGACCCAGACTAGTGCTAGTGTTGGTGGTGTAGAGCTTCCTGTAGCCGCATGGCGTTCGTACTTAAATATGGAACTAACCATTCCAATTTTCGCTGTCTCTTATACACATCTCCGAGCCCACGAGACCAG
+
CBCCCFBABCCCGGGGGGGGGGHHHGHHGHHHHHHHHHHHHFGHEGGGFHFHFGHHHHFHHHFHGHGGEGEHEGGGEEGHHHHHGGGHHHHDFGGGEFFHGHHFHHFHHHHEEGGFHGHHHHHGHBGHHGHHHF/CGGFHGGGG?DGHH
@M02034:409:000000000-BFKT7:1:2114:6274:24816 1:N:0:24
AAAGTCGAGGTGCCTAAAGTGGCAACCCAGACGGGGGTTCCG
+
BBBBBFBBBBBBGFGGG4GGGGDFHHHGGH2A2A220AAF3E
@M02034:409:000000000-BFKT7:1:2114:19788:24816 1:N:0:24
AAAGTCGAGGTGCCTAAAGTGGCAACCCAGACTTGGAAGTGTGTTGGTGGTGTAGAGCTTCCTGTAGCCGCATGGCGTTCGTACTTAAATATGGAACTAACCATTCCAATTTTCGCTGTCTCTTATACACATCTCCGAGCCCACGAGACC
+
BBBCAFBBCCCCGGGGGFGFFGGHHHHGGHHGHHGHEHGBGHHHHHHGGGGGHHHHFGHHGGHHFHHGHGGEEEHAEEFGGGFHHHHHHHHGHHGHFHFHFGFGHFGFFFHHHBEAEEFHHHHFBHH4?GHGHHGFGCD?CFEFGGCDGF
@M02034:409:000000000-BFKT7:1:2114:14601:24819 1:N:0:24
AAAGTCGAGGTGCCTAAAGTGGCAACCCAGACTAATAAGACGGTTGGTGGTGTAGAGCTTCCTGTAGCCGCATGGCGTTCGTACTTAAATATGGAACTAACCATTCCAATTTTCGCTGTCTCTTATACACATCTCCGAGCCCACGAGACC
+
ABBBBDAAADB?GGGBGGGGGGGHHHHFCHHGHHHGGHGGHGGGGGEAFDEFGFHFHHHHGHHHHHHFGDEEEGHHGEGFGGFGHHFHHHGHHHFHFHHHGGE3GHGFBFGHBFEGCEEHHGFFFGDGDF1GFFFGG/<BCFHGGC?DDE
@M02034:409:000000000-BFKT7:1:2114:22273:24821 1:N:0:24
AAAGTCGAGGTGCATAAAGTGGCAACCCAGACTCTGATTTCGGTTGGGGGTGTAGAGCTTCCTGTAGCCGCATGGCGTTCG
+
?AB@BFBBBBAAG4FGGGGGGGGHHHHGGHGCGGHC5AFDEHGGGGG00EEE03D5@53B5BE@BD553>>/?FA1>1>F>
@M02034:409:000000000-BFKT7:1:2114:8840:24833 1:N:0:24
AAAGTCGAGGTGCCTAAAGTGGCAACCCAGACTCCTCAGCTTGTTGGTGGTGTAGAGCTTCCTGTAGCCGCATGGCGTTCGTACTTAAATATGGAACTAACCATTCCAATTTTCGCTGTCTCTTATACACATCTCCGAGCCCACGAGACC
+
CCCCCFCBBCAAGGGGGGGGGGGHHHHGGHHGBBCGFHFFGGHFHHHEFGEFGFHGHHHHHHHHHHHHHGGCGGHHGEGGGGHHHHHHHHHHHHHFHHHHHHHGHHFHFFGHHHGGGDGHHHHHGHGHHHHHHHHHDFGDGGHGGGG?EA
@M02034:409:000000000-BFKT7:1:2114:17791:24837 1:N:0:24
AAAGTCGAGGTGCCTAAAGTGGCAACCCAGACTT
+
CCCCCFCCCCCCGGGGGGGGGGGHHHHGGHHGH5
@M02034:409:000000000-BFKT7:1:2114:23504:24847 1:N:0:24
AAAGTCGAGGTGCCTAAAGTGGCAACCCAGACTGCTCCGCCGGTTGGTGGTGTAGAGCTTCCTGTAGCCGCATGGCGTTCGTACTTAAATATGGAACTAACCATTCCAATTTTCGCTGTCTCTTATACACATCTCCGAGCCCACGAGACC
+
BCCCAFBABCCCGGGGGGGGGGGHHHHGGHHGHGEGHHGGGGGGGGGGFGGGHFHHGHHHGHHHHHFHHGGGGGGHGGGGGGHHHHFHHHFHHHGHHHHHHHHGHHHHGHHHHHGGGGGHHHHHHHHHFFHHHHGHG/@CGGHGCFG?GF
@M02034:409:000000000-BFKT7:1:2114:10830:24852 1:N:0:24
AAAGTCGAGGTGCCTAAAGTGGCAACCCAGACTGGTAGGTATGTTG
+
CCDDCFCCCCCDGGGGGGGGGGGHHHHGGHHGH32B5A255DFGFG
@M02034:409:000000000-BFKT7:1:2114:6009:24858 1:N:0:24
AAAGTCGAGGTGCCTAAAGTGGCAACCCAGACTGCG
+
CBBBCFCCCCABGGGGGGGGGGGHHHHGGHHGHHG?
@M02034:409:000000000-BFKT7:1:2114:19381:24865 1:N:0:24
AAAGTCGAGGTGCCTAAAGTGGCAACCCAGACTGGGTTTGTGGTTGGTGGTGTAGAGCTTCCTGTAGCCGCATGGCGTTCGTACTTAAATATGGAACTAACCATTCCAATTTTCGCTGTCTCTTATACACATCTCCGAGCCCACGAGACC
+
BAAAADAABBABGGG5BAGDFGGHGHHGG2GGFFHFFFEEFFFFFGCEEFGGFGHHHHHHHHHHHHGGHGGEGGHGGGGGGGHHGGGGBBFHFHBGFFFFHHFFHHGGDFHHGH?EEAGHGGHEFFFF?GFHHHFGD//BDGHEF?/?DF
@M02034:409:000000000-BFKT7:1:2114:8806:24866 1:N:0:24
AAAGTCGAGGTGCCTAAAGTGGCAACCCAGACTTGGTGGCGGGTTGGTGGTGTAGAGCTTCCTGTAGCCGCATGGCGTTCGTACTTAAATATGGAACTAACCATTCCAATTTTCGCTGTCTCTTATACACATCTCCGAGCCCACGAGACC
+
BCBBBFBBCCBCGGGGGFGGGGGHGHHGGHHGHHHHHGGHGGGEFFGEFGEFGHHHHHHHHGHHHHHHHGGGGGHHGGGGGFFGHHFGHHFHGH3GHHHHHHHHFFHGHHHHHHGDGGGGFFHHFHGHHHHHHGFGGGGGGGHEGGGGCE
@M02034:409:000000000-BFKT7:1:2114:19400:24872 1:N:0:24
AAAGTCGAGGTGCCTAAAGTGGCAACCCAGACTGGGTTTGTGGTTGGTGGTGTAGAGCTTCCTGTAGCCGCATGGCGTTCGTACTTAAATATGGAACTAACCATTCCAATTTTCGCTGTCTCTTATACACATCTCCGAGCCCACGAGACC
+
BBBBBFBBBBBBGGGGFFGGGGGHHHHGFFHGHHHHGGGGHHGHFGGGGGGGHHHGHGHHHHHHHHHGHGGGGGHGGGGGGGHHHHHHGGHHHH3DGHGHHHFGDGFHHHHHHHGGGGGGHHHHHHHFBFBGFGBG/BCGGGHGGGGGGG
@M02034:409:000000000-BFKT7:1:2114:19001:24876 1:N:0:24
AAAGTCGAGGTGCCTAAAGTGGCAACCCAGACTAAGAGGGCGGTTGGTGGTGTAGAGCTTCCTGTAGCCGCATGGCGTTCGTACTTAAATATGGAACTAACCATTCCAATTTTCGCTGTCTCTTATACACATCTCCGAGCCCCACGAGAC
+
BBAABFABDDABFGGGBGCFFGGHF4EEGHCFFHFCFBGEEGGGGG?B1EEFGFG5FHHHHGHHG4GFGGGGGGHGGGGEGEBGGHGHHG4FFB3?FFHFHHHHHHGFFGGGHHCGGDAFHHFFDHHBDGFHHHHFDG?@@EDEGCC-.E
@M02034:409:000000000-BFKT7:1:2114:16848:24876 1:N:0:24
AAAGTCGAGGTGCCTAAAGTGGCAACCCAGACTAGGTATCCTGTTGGTGGTGTAGAGCTTCCTGTAGCCGCATGGCGTTCGTACTTAAATATGGAACTAACCATTCCAATTTTCGCTGTCTCTTATACACATCTCCGAGCCCACGAGACC
+
BCCCBFBBCCABGGGGGGGGGGGHHHHGGHHGHHHHFGHHHHHHHHHGGGFGHHHHHHHHHHHHHHHHHGGGGGHHGGGGGGHHHHHHHHHHHHHHHHGHHHHHHHHHHHHHHHGGGGGHHHHHHHGHFHHHHHBFGCGGGGHGGGGGGG
@M02034:409:000000000-BFKT7:1:2114:10830:24876 1:N:0:24
AAAGTCGAGGTGCCTAAAGTGGCAACCCAGACTGGTAGGTATGTTGGTGGTGTAGAGCTTCCTGTAGCCGCATGGCGTTCGTACTTAAATATGGAACTAACCATTCCAATTTTCGCTGTCTCTTATACACATCTCCGAGCCCACGAGACC
+
AB3ABFBAB?AAFGGGGGGGGGGGHHHDFHGFGHCGDFFGHGGHEHFEGGGFGGHGHFFGHHGHGEFGHGGAEDF1ED@FGFBCGHE3FF4GG3BFGCFHFHFGFDFBGFHHGBEGE?/BBGGF?FGFFC2FFHF2A/?CGGA/B<@DGG
@M02034:409:000000000-BFKT7:1:2114:9144:24888 1:N:0:24
AAAGTCGAGGTGCCTAAAGTGGCAACCCAGACTCCGTCTCCGGTTGGTGGTGTAGAGCTTCCTGTAGCCGCATGGCGTTCGTACTTAAATATGGAACTAACCATTCCAATTTTCGCTGTCTCTTATACACATCTCCGAGCCCACGAGACC
+
CCCCCFBBCCCCGGGGGGGGGGGHHHHGGHHGHHGEHHHFHFGEGGGGGGGEFEGFHHHGFGHHHFHGHGGEEGH1EEEGGGFEGHHHBFHGHHB3FGHHC?3FFFHBHGHHHF/EEA?FHHHFGHGDHGGHHHHGGC?CGGEGCCGGGE
@M02034:409:000000000-BFKT7:1:2114:19082:24888 1:N:0:24
AAAGTCGAGGTGCCTAAAGTGGCAACCCAGACTGTGGTGCGGGTTGGTGGTGTAGAGC
+
BBBBBFAABBBBGGGGFGGGGGGHHHHGGHHGHB3FGFFFGGGGGG0AA1ECA3F5B5
@M02034:409:000000000-BFKT7:1:2114:19261:24889 1:N:0:24
AAAGTCGAGGTGCCTAAAGTGGCAACCCAGACTGAGTCTCCTGTTGGTGGTGTAGAGCTTCCTGTAGCCGCATGGCGTTCGTACTTAAATATGGAACTAACCATTCCAATTTTCGCTGTCTCTTATACACATCTCCGAGCCCACGAGACC
+
BBBBABA?DBBBGGGGGGGGGGGHHHHGGHHGHHHHHHHHHHHGHHHGGGGFHHHHHHHHHHHHHHHHHGGGGGHHGGGGGGFHHHHHHHHHHHHHGHHHHHHHHHGGHGHHHHGFFEGGHHHHHHHHHHHFGHGHCC?DGGHGGGGFGF
@M02034:409:000000000-BFKT7:1:2114:22959:24897 1:N:0:24
AAAGTCGAGGTGCCTAAAGTGGCAACCCAGACTCCTCAGCCGGTTGGTGGTGTAGAGCTTCCTGTAGCCGCATGGCGTTCGTACTTAAATATGGAACTAACCATTCCAATTTTCGCTGTCTCTTATACACATCTCCGAGCCCACG
+
BBBBADA3>DABGGGGGGGGFGGHHHCFGHEGHHHGCGGHHGGGGGGEFGAFHHHEF5GCHFHFGGHFBEG@FGHGGFGEEE2GGHGB34GHHF3FCGGHEFBFDFFGHGGHH4EEA?EGFHHHGGGHEHFFFF@F//BC@//?@
@M02034:409:000000000-BFKT7:1:2114:19277:24898 1:N:0:24
AAAGTCGAGGTGCCTAAAGTGGCAACCCAGACTGAGTCTCCTGTTGGTGGTGTAGAGCTTCCTGTAGCCGCATGGCGTTCGTACTTAAATATGGAACTAACCATTCCAATTTTCGCTGTCTCTTATACACATCTCCGAGCCCACGAGACC
+
ABBBAFBBBBBBGGGGGGGGGGGHHHGFGHFGHHHGHHHHHHHHHHHEFEAFFGFFHHHHHHHHHHHGHGFEGEHFEGGGGGGHGHHHHHGHHHFGHHHHHHGGHHFHHHGHHGGGFFGGHHHHFFHHHFFHHGGFDC//<?GGGCGDGF
@M02034:409:000000000-BFKT7:1:2114:14297:24906 1:N:0:24
AAAGTCGAGGTGCCTAAAGTGGCAACCCAGACTGGGGGGGTGGTTGGTGGTGTAGAGCTTCCTGTAGCCGCATGGCGTTCGTACTTAAATATGGAACTAACCATTCCAATTTTCGCTGTCTCTTATACCCATCTCCGAGCCCACGAGACC
+
AA?AADA>DAA11BGF11GGFGGCHHHGCHHGHCHHE?EC:ACGGG@CCC.EEFF00BFGFGGGBFFGGGG?BBFE@F@FFB-AEFFFFFFFEEBBBBBFFFBFFFE//;BFF/9BF?BFFFFFFF/BB/BFFFFFB-@?<AAE@@@FF?
@M02034:409:000000000-BFKT7:1:2114:19258:24907 1:N:0:24
AAAGTCGAGGTGCCTAAAGTGGCAACCCAGACTGAGTCTCCTGTTGGTGGTGTAGAGCTTCCTGGAGCCGCATGGCGTTCGT
+
A3ABBFAABBAAGGGGGGGGGGGHHHHGGHGGH3F3A5AADGHHFHA2AEECA3F5A53BAFFF32ABA0E0EEA1>>/B1?
@M02034:409:000000000-BFKT7:1:2114:22942:24908 1:N:0:24
AAAGTCGAGGTGCCTAAAGTGGCAACCCAGACTCCTCAGCCGGTTGGTGGTGTAGAGCTTCCTGTAGCCGCATGGCGTTCGTACTTAAATATGGAACTAACCATTCCAATTTTCGCTGTCTCTTATACACATCTCCGAGCCCACGAGACC
+
AABBBFBBBBBBGGGGGGGGGGFHHHHGGHFFHGHHHHHGHGCGGCCGGGEFHHHHGHFHGHHHHHHHHGC0EGGHGGGGGGFFGHFGFFEFHGHHFHHHHHHHGHGH?FGFHHG?E/CFFFGGGH3BFGDGHGGFFC/CCGHGG?CCAF
@M02034:409:000000000-BFKT7:1:2114:21999:24908 1:N:0:24
AAAGTCGAGGTGCCTAAAGTGGCAACCCAGACTGAGAATGAGGTTGGTGGTGTAGAGCTTCCTGTAGCCGCATGGCGTTCGTACTTAAATATGGAACTAACCATTCCAATTTTCGCTGTCTCTTATACACATCTCCGAGCCCACGAGACC
+
CCCCCFBCCBABGGGGGGGGGGGGHHHGGHHGHH3EFFFHBGHHHHGEFGGGHGHBGHHHGHGHGGHFFGGEGGHAEEGGGEFGGHHFHHHGHHEGHHHHF0DFGGHHFHHHHFGGGGE3FFHHGFHGFHHHHHGHD/CGGGHGGCGDGF
@M02034:409:000000000-BFKT7:1:2114:24246:24917 1:N:0:24
AAAGTCGAGGTGCCTAAAGTGGCAACCCAGACTTCGGCGGGGGTTGGTGGCGTAGAGCTTCCTGTAGCCGCATGGCGTT
+
AA1AAFA@D@AAGG1FFFBGGGCGFGHGGCGEGHHAEECECGG/>EEE>E0>?EE/DDDG1BFFG>GGFA//?CHC@/>
@M02034:409:000000000-BFKT7:1:2114:7794:24924 1:N:0:24
AAAGTCGAGGTGCCTAAAGTGGCAACCAAGACTGGTAGGGAGGTTGGTGGTGTAGAGCTTCCTGTAGCCGCATGGCGTTCGTACTTAAATATGGAACTAACCATTCCAATTTTCGCTGTCTCTTATACACATCTCCGAGCCCACGAGACC
+
BBBBBFAABBBBGGGGGGGGGGGHHHHGHHHHHHHHHHGGHGGGGHGFGGEFHGHGHHHHHGHHHHHHHGGGGGHHGGGGGGFHHHHGHHHHHHFHHHGHHHHHHGGHEGHHHHGGGEGHHHHHGHGHHHHFHHGHD@CDGGHFGGGFDF
@M02034:409:000000000-BFKT7:1:2114:11342:24925 1:N:0:24
AAAGTCGAGGTGCCTAAAGTGGCAACCCAGACTAGTAATACGGTTGGTGGTGTAGAGCTCCTGTAGCCGCATGGCGTTCGTACTTAAATATGGAACTAACCATTCCAATTTTCGCTGTCTCTTATACACATCTCCGAGCCCACGAGACCA
+
CCCCCFBCCCCCGGGGGGGGGGGHHHHGGHHGHHFHFDGFD2FHGG?FE?GGHAG5FFFH3GGGDHFDAEE?FHH?EEFEGHAEGGHBFFHDGBB3GEGFC3BGHFH4?FFGF</EA<GHFHHFG3DBCBCHFHHGGGCGEHE??C/EFF
@M02034:409:000000000-BFKT7:1:2114:16780:24929 1:N:0:24
AAAGTCGAGGTGCCTAAAGTGGCAACCCAGACTGTTGCTCCGGTTGGTGGTGTAGAGCTTCCTGTAGCCGCATGGCGTTCGTACTTAAATATGGAACTAACCATTCCAATTTTCGCTGTCTCTTATACACATCTCCGAGCCCACGAGACC
+
BCCCBFBBCCCCGGGGGGGGGGGHHHHGGHHGHHHHHHHHHCFEFGGEEDGFHHHBDFGGBHHHFGHDFDGEGGHFFGGGGE?CHHHH3GGGFF3?GHHHC0BF3?GFFGGHHFEEFFEFHFHFFHFHHFFHHHGFACCGGGHGGGFCDG
@M02034:409:000000000-BFKT7:1:2114:11923:24935 1:N:0:24
AAAGTCGAGGTGCCTAAAGTGGCAACCCAGACTTCGTTTTCTGTTGGTGGTGTAGAGCTTCCTGTAGCCGCATGGCGTTCGTACTTAAATATGGAACTAACCATTCCAATTTTCGCTGTCTCTTATACACATCTCCGAGCCCACGAGACC
+
CCCCCFBCCBBCGGGGGGFGGGGHHHHGGHHGHHHGFGFGHHHGHHHGGGGFHHHHHHHHHHHHHHHHHGCFGGHHGGGGGGGHHHHHHHGHHFBEFHGHHHGHHHHHFHHHHHGGGGGHGHHHHHFHHGDGHHGFGCCGGGHGGCGGGG
@M02034:409:000000000-BFKT7:1:2114:16474:24941 1:N:0:24
AAAGTCGAGGTGCCTAAAGTGGCAACCCAGACTGTGTGTGAGGTTGGTGGTGTAGAGCTTCCTGTAGCCGCATGGCGTTCGTACTTAAATATGGAACTAACCATTCCAATTTTCGCTGTCTCTTATACACATCTCCGAGCCCACGAGACC
+
BBCCAFACCCCCGGGGGGGGGGGHHHHGGHHGHHHHHHGHFHHHGHGEFGGFHHHGHGHHHHHHHHHHHGGFGGHHGGGGGGGHHHHHHHHHHHHHHHHHHHHHHHHHFGHHHHGGGGFBGGHHGHHHHHHHGHHHGCFGGGHGGGGDGG
@M02034:409:000000000-BFKT7:1:2114:20432:24941 1:N:0:24
AAAGTCGAGGTGCCTAAAGTGGCAACCCAGACTTTGTTTTATGTTGGTGGTGTAGAGCTTCCTGTAGCCGCATGGCGTTCGTACTTAAATATGGAACTAACCATTCCAATTTTCGCTGTCTCTTATACACATCTCCGAGCCCACGAGACC
+
ABBBADBBBBABGGGGGFGGGGGHHHHGGHHGHHHHHHHHHHHHHHHGGGFFHGHHHHHHHHHHGHHGHGGGGGHHGGGGGGFHHHHHHHHHHGBGHHHHHHFHGHHHHHHHHHGGGGGHHHHHHHHHHHGHHHGFFDGGGGHGGGCGGE
@M02034:409:000000000-BFKT7:1:2114:24704:24945 1:N:0:24
AAAGTCGAGGTGCCTAAAGTGGCAACCCAGACTACTTATGGGGTTGGTGGTGTAGAGCTTCCTGTAGCCGCATGGCGTTCGTACTTAAATATGGAACTAACCATTCCAATTTTCGCTGTCTCTTATACACATCTCCGAGCCCACGAGACC
+
CCCCBFCCCCBCGGGGGGGGGGGHHHHGGHGGHHHHHHHHHHGEEGGFGGBFGGHGHHHHHHHGGHHHHGGGGGHHGGGGGGHHHHHGFHHHHHHHHHGFGFFHHHGHGGHHHHGGGGGHGGHHHHHHFGFHHGGHGBCCGFHGGFGGGF
@M02034:409:000000000-BFKT7:1:2114:24663:24949 1:N:0:24
AAAGTCGAGGTGCCTAAAGTGGCAACCCAGACTCTGGGGACTGTTGGTGGTGTAGAGCTTCCTGTAGCCGCATGGCGTTCGTACTTAAATATGGAACTAACCATTCCAATTTTCGCTGTCTCTTATACACATCTCCGAGCCCACGAGACC
+
CCCCCFCBCC2AGGGGGGGGGGGHHHHGGHHGHHHHHHGGGHHHHGHFGGGFHHHFHHHHHHHHHHHHHGGGGGHHGGGGGGHHHHHHHHHGHGFHHFHGGHFHHGHHHHHHHHGFGGGHHHHHHHHHGHGHHHHFGG?GGGFGGGCDGF
@M02034:409:000000000-BFKT7:1:2114:24681:24954 1:N:0:24
AAAGTCGAGGCGCCTAAAGTGGCAACCCAGACTCTGGGGACTGTTGGTGGTGTAGAGCTTCCTGTAGCCGCATGGCGTTCGTACTTAAATATGGAACTAACCATTCCAATTTTCGCTGTCTCTTATACACATCTCCGAGCCCACGAGACC
+
AAA?AFAA1A1A0EEEGGGGGGGHCHAAFHFGGHHHGHC/AFGDGFHEFG/FFGHEFBGGFBGF@BG2FE//EFHHE/E?E/0FFGFBHGFFGE1DFGDCF<DFHHGGHFFGGDC<CA<1>BBGGGEDF1FCGGD1A<CCC/FECC-ACC
@M02034:409:000000000-BFKT7:1:2114:14851:24955 1:N:0:24
AAAGTCGAGGTGCCTAAAGTGGCAACCCAGACTAGGTCGTGGGTTGGTGGTGTAGAGCTTCCTGTAGCCGCATGGCGTTCGTACTTAAATATGGAACTAACCATTCCAATTTTCGCTGTCTCTTATACACATCTCCGAGCCCACGAGACC
+
BBBBBFABBDBBGGGFFGGGFGGHHHHGGHHGHGHFGFE2EFEGFGGGFGFGHGHHFHHHHHHHHHHHHGGEFGHHGGGGGFHHHHHHGHGHHHHHHHFGHHFGGHGHHHGHHFGGGGGHHHHHFHGHHHGHHHHHG?CDGGHGGGGGGF
@M02034:409:000000000-BFKT7:1:2114:21876:24978 1:N:0:24
AAAGTCGAGGTGCCTAAAGTGGCAACCCAGACTAAGGAGAAGGTTGGTGGTGTAGAGCTTCCTGTAGCCGCATGGCGTTCGTACTTAAATATGGAACTAACCATTCCAATTTTCGCTGTCTCTTATACACATCTCCGAGCCCACGAGACC
+
AABAAFAADBAAGGGGGCGDD4FHGHHFGEGGHHHHGGHHHHHHHHEGFGEFHHHHHGHHGHHHHHHHHGGEEGHHGGGGGGFHHHGFHHFGHFFHHHHHHHHHHHEFHHHHHHCEGCGDHHHHGHGDBHHGHHHG/?D?DEHGG@CDEC
@M02034:409:000000000-BFKT7:1:2114:22683:24992 1:N:0:24
AAAGTCGAGGTGCCTAAAGTGGCAACCCAGACTCAGCAGCCTGTTGGTGGTGTAGAGCTTCCTGTAGCCGCATGGCGTTCGTACTTAAATATGGAACTAACCATTCCAATTTTCGCTGTCTCTTATACACATCTCCGAGCCCACGAGACC
+
BABAAFAABBBBGGGGGGGGGGGGHHHGGHHGHHHHHHHHHHHHHHHGGGEEGFGHHHFHHHHHGHHHHGG@EEHHGGGGGFFHHHGHHHHGHHFHFGGHHGHHHHHHHHHHHFGFGGGGHHHHHHHH3FGHHGGGGGGGFGHGGGGGGG
@M02034:409:000000000-BFKT7:1:2114:12325:24998 1:N:0:24
AAAGTCGAGGTGCCTAAAGTGGCAACCCAGACTCCGCATCAGGTTGGTGGTGTAGAGCTTCCTGTAGCCGCATGGCGTTCGTACTTAAATATGGAACTAACCATTCCAATTTTCGCTGTCTCTTATACACATCTCCGAGCCCACGAGACC
+
CCCCCFBCCBBCGGGGGGGGGGGHHHHGGHHGHHHGGGGGHHHHHHGGGGFFHHHHHHHHHHHHHHHHHGGGGGHHGGGGGGHHHHGHHHHHHHGFHHHHHHHHHHHHHHHHHHGGGCEDHHHHHHHHHHHGHHHHGG?FGGHGG@FDFG
@M02034:409:000000000-BFKT7:1:2114:20224:25008 1:N:0:24
AAAGTCGAGGTGCCTAAAGTGGCAACCCAGACTAGTAAGAAGGTTGGTGGTGTAGAGCTTCCTGTAGCCGCATGGCGTTCGTACTTAAATATGGAACTAACCATTCCAATTTTCGCTGTCTCTTATACACATCTCCGAGCCCACGAGACC
+
BCCCAFBBCCCCGGGGGGGGGGGHHHHGGHHGHHHHHHHHGHHHGHGGFGEFHHHHHHHHHHHHHHHHHGGEFGHHGGGGGGHHHHHHHHHHHHFHHHHHHHHHGHFHHHHHHHGGGGGGHGHHHHHHGHHHHHFHGGGGGGHGGCGGGG
@M02034:409:000000000-BFKT7:1:2114:23009:25008 1:N:0:24
AAAGTCGAGGTGCCTAAAGTGGCAACCCAGACTGGGTGTTGGGTTGGTGGTGTAGAGCTTCCTGTAGCCGCATGGCGTTCGTACTTAAATATGGAACTAACCATTCCAATTTTCGCTGTCTCTTATACACATCTCCGAGCCCACGAGACC
+
CCCCCFBABBBCGGFGFFGGGGGHHHHGGHHGGHHHGEGGHHGEFEEAFGEGHHHFHFHHHHHHHHHHHGGGGGHHGGGGGGHHHHHHGGGHHGGFFHHHHHHGHHHHGGHHHHGGGGGFHGHHFGFFFGGHHFFGG?/DGGHGGGGFDG
@M02034:409:000000000-BFKT7:1:2114:16390:25039 1:N:0:24
AAAGTCGAGGTGCCTAAAGTGGCAACCCAGACTCCTGGGCCTGTTGGTGGTGTAGAGCTTCCTGTAGCCGCATGGCGTTCGTACTTAAATATGGAACTAACCATTCCAATTTTCGCTGTCTCTTATACACATCTCCGAGCCCACGAGACC
+
CCCCBFBCCCBBGGGGGGGGGGGHHHHGGHHGHHHHHHGHHGGHHHFGGGGFGGGGHHFHHHHHHHHHHGGGGGHFGGGGGGGHHHHHHHHHHHBGHHHHHHBHGHFHFGHHHHGGGGGHHHGHHHFHHHHHHHFHGGGGGEHGGCCFGA
@M02034:409:000000000-BFKT7:1:2114:13251:25039 1:N:0:24
AAAGTCGAGGTGCCTAAAGTGGCAACCCAGACTAAGGCTCCGGTTGGTGGTGTAGAGCTTCCTGTAGCCGCATGGCGTTCGTACTTAAATATGGAACTAACCATTCCAATTTTCGCTGTCTCTTATACACATCTCCGACCCACGAGACCA
+
BBBBBFBBBBAAGGGGGGGGGGGHHHGGGHHGHHHGHHFHGGGGGGGGGGEFHHHFHFHHHFHHHHHHHGFEEGHHGEGGGEGHHHGHHHHHHHBGHHFHHHGHHHHHHHHHHFGGGGGFHHHHFH3FHHHHHHFH?BFGGHGCFCGGGC
@M02034:409:000000000-BFKT7:1:2114:13370:25041 1:N:0:24
AAAGTCGAGGTGCCTAAAGTGGCAACCCAGACTGTTGGTGGTTTTAGTCTTCCTGTAGCCGCATGGCGTTCGTACTTAAATATGGAACTAACCATTCCAATTTTCGCTGTCTTTATACACATTCCGAGCCCACGAGACGGACTCCTATCT
+
BBBBBFABBBBBGGCFGGGGGFGHFHHGGHDFHFHHFFEFGGGHGBFGHHHHHHHFHFHHGFEEGHHGGGGGEFEHGBDFGGHHGFEHHGHHHHGHHHHHHHHHGGGGGGHHHHHHHHHHHHHHFH/BCGGHGC/BFDBDADCHHEFH1F
@M02034:409:000000000-BFKT7:1:2114:25174:25051 1:N:0:24
AAAGTCGAGGTGCCTAAAGTGGCAACCCAGACTGAGTAGAATGTTGGTGGTGTAGAGCTTCCTGTAGCCGCATGGCGTTCGTACTTAAATATGGAACTAACCATTCCAATTTTCGCTGTCTCTTATACACATCTCCGAGCCCACGAGACC
+
AAABBFBBBBBBGGGGBFGAFGFHHHHGGHHAGHGGFFHHGHHGHHGEFGEFGFGBHHHHGGHHHHHFFGGEGGGGEE?FFFGGHHGGHGFHHHGFEHFFCGFFHHHHHHGHHGGEFGEGFGHGBFFGFGHHFB?GD/B/BFGGFCDDGA
@M02034:409:000000000-BFKT7:1:2114:19906:25051 1:N:0:24
AAAGTCGAGGTGCCTAAAGTGGCAACCCAGACTGGGCAGGAGGTTGGTGGTGTAGAGCTTCCTGTAGCCGCATGGCGTTCGTACTTAAATATGGAACTAACCATTCCAATTTTCGCTGTCTCTTATACACATCTCCGAGCCCACGAGACC
+
AABBADABBBAAGGGGGGGGGGGHHHHGGHHGHC2FGHGCF2EEGHGGGGGFHHHHHHHHHHHHHHHHHGGGGGHHGGGGGGHHHHHHHHHHHGFHHHHGHHGHHHGFFHHHHHG?FFFFHHHHFHHHGHHHFGGFD?CDGGHGC?CDGG
@M02034:409:000000000-BFKT7:1:2114:16394:25060 1:N:0:24
AAAGTCGAGGTGCCTAAAGTGGCAACCCAGACTCCTGGGCCTGTTGGTGGTGTAGAGCTTCCTGTAGCCGCATGGCGTTCGTACTTAAATATGGAACTAACCATTCCAATTTTTGCTGTCTCTTATACACATCTCCGAGCCCACG
+
BBBBBFBBBDBBGGGGFBGGGGGHHHHGGHCD3GHHHHFCEFFH5GCB2EEF13F5F5FG5FGGD5F5AEE0EEF1>EEG1??EFFHGEGHEFD33BCGH3B3FE4F4FGFG?4<?GG4?FFFD4B44?222GHHD//<CC/CFC
@M02034:409:000000000-BFKT7:1:2114:14517:25066 1:N:0:24
AAAGTCGAGGTGCCTAAAGTGGCAACCCAGACTTGTAGTATGGTTGGTGGTGTAGAGCTTCCTGTAGCCGCATGGCGTTCGTACTTAAATATGGAACTAACCATTCCAATTTTCGCTGTCTCTTATACACATCTCCGAGCCCACGAGACC
+
CCCCCFCBCCCCGGGGGGGGGGGHHHHGGHHGHHHHHGHHHHGHHGGGGGGGHHHFHHHHHHHHHHHHHGGFGGHAFGGGGGGHHHHHHHHHHHBDGHHHHGFGGHGBHHHHGHEFFGEHHHHHHHGGHGHGHHHHGFGGGEHEGCFDGE
@M02034:409:000000000-BFKT7:1:2114:6229:25069 1:N:0:24
AAAGTCGAGGTGCCTAAAGTGGCAACCCAGACTTTGTTTTTTGTTGGTGGTGTAGAGCTTCCTGTAGCCGCATGGCGTTCGTACTTAAATATGGAACTAACCATTCCAATTTTCGCTGTCTCTTATACACATCTCCG
+
BBBBBFBBBBABGGGGCGGGGGGHGHGGGHE2FGFFGHHGDEEHFHGEFEEFH3F5AD3GFHHGHGDEGEFEFGFA/FGGDGCHEHH3BFDGFE3BBFHHCC3BFEFBFFGHH4/<?</BFGHHBDBB3F2FG3>FA
@M02034:409:000000000-BFKT7:1:2114:8971:25072 1:N:0:24
AAAGTCGAGGTGCCTAAAGTGGCAACCCAGACTCCTCAGCCGGTTGGTGGTGTAGAGCTTCCTGTAGCCGCATGGCGTTCGTACTTAAATATGGAACTAACCATTCCAATTTTCGCTGTCTCTTATACACATCTCCGAGCCCACGAGACC
+
BBBBAFBBBBABGGGGGGGFGGGHHHHGGHHGHHHHHHHHGGGGFGGGGGEFGFHGGHHHHHHHHHHHGGGEGGHHGGGGGGGHHHFHHHHGHHHFHHGHFGDGGHGHGHGHHHGGGGGHHHGHHGFHHFFHHHFFDCGGCEHGCAFGGG
@M02034:409:000000000-BFKT7:1:2114:14526:25083 1:N:0:24
AAAGTCGAGGTGCCTAAAGTGGCAACCCAGACTTGTAGTATGGTTGGTGGTGTAGAGCTTCCTGTAGCCGCATGGCGTTCGTACTTAAATATGGAACTAACCATTCCAATTTTCGCTGTCTCTTATACACATCTCCGAGCCCACGAGACC
+
BBBBBFBADDBAGGGGBGGGGFFHHHAEGHGGHHHFHHHHGGHFDGGGGGBFFGHHGHHHGHHGHHHHHGEEGEHGGGGGGGEHHHGGHFHHHHB3FGHHHHHHHGGHEFGHHHGGGGGGGHGFDGFGFHGHHHGBDFGGBFHGGCGCGC
@M02034:409:000000000-BFKT7:1:2114:20804:25087 1:N:0:24
AAAGTCGAGGTGCCTAAAGTGGCAACCCAGACTCAGAAGAATGTTGGTGGTGTAGAGCTTCCTGTAGCCGCATGGCGTTCGTACTTAAATATGGAACTAACCATTCCAATTTTCGCTGTCTCTTATACACATCTCCGAGCCCACGAGACC
+
CCCCBFBBCCBCGGGGGGGGGGGHHHHGGHHGHHFGGFGHHGGHHHHEFGGFHHHGHHHHHHHHHHHFHGGEGGHFFEGGGEGHHHHHHHHHHHEEGFHHGFFGHFFHFGHHHGGGGGGHHHHHHHHHHHFHHHFGG@DGGGHGGGGDFF
@M02034:409:000000000-BFKT7:1:2114:21984:25087 1:N:0:24
AAAGTCGAGGTGCCTAAAGTGGCAACCCAGACTAAGAAGCAGGTTGGTGGTGTAGAGCTTCCTGTAGCCGCATGGCGTTCGTACTTAAATATGGAACTAACCATTCCAATTTTCGCTGTCTCTTATACACATCTCCGAGCCCACGAGCCC
+
ABBBADABBBAAGGGGGGGFGGGGHGHGGHHGHHHHHGBGGCHHHGG2FAEFGHGBGFFHFFHH5GHFFGG?FEHAEEEFGEFCGHHFHHFFHHEFGHHFCEFGFEGG4BGHHEFFG/EFGFHHEGFGDF2GHFG?<<//BFHGFC?/<F
@M02034:409:000000000-BFKT7:1:2114:14427:25104 1:N:0:24
AAAGTCGAGGTGCCTAAAGTGGCAACCCAGACTGCGCTTTTGGTTGGTGGTGTAGAGCTTCCTGTAGCCGCATGGCGTTCGTACTTAAATATGGAACTAACCATTCCAATTTTCGCTGTCTCTTATACACATCTCCGAGCCCACGAGACC
+
BBCCCFCCBCABGGGGGGGGGGGHHHHGGHHGHHGFFGGGHHGHHGGEFGEFGFHFHHHHHFHHHHHHHGGGGGHHGEGGGGHHHHHHHHGHHHDGHHGHHHGHHHGGHHHHHGGGGGGHHHHHHHFFHGHHHHHBGCGGGGHGGGGGGE
@M02034:409:000000000-BFKT7:1:2114:5743:25108 1:N:0:24
AAAGTCAGGTGCCTAAAGTGGCAACCCAGACTAGGGTTGGGGTTGGTGGTGTAGAGCTTCCTGTAGCCGCATGGCGTTCGTACTTAAATATGGAACTAACCATTCCAATTTTCGCTGTCTCTTAACACATCTCCGAGCCCACGAGACCAG
+
AA@?AFF1>D1CGGFFFFGGFFHHAHGGEHF11BGHFHGCEGEEEGEGCEFEFGBFFHHBGFFFHHHHCECEGHFE?EFE/EEGFE1@2GHFFHBFHHFHGFFF2F>2FGHHGE/ECAGG>FHHFFGGEHHHG1?BG?CEHF@C/A>FGF
@M02034:409:000000000-BFKT7:1:2114:16692:25126 1:N:0:24
AAAGTCGAGGTGCCTAAAGTGGCAACCCAGACTGGTTTGGTTGTTGGGGTTGTAGAGCTTCCTGTAGCCGCATG
+
A?AAAFAADBB@FGGGFGGGGGGGHHHGGC2AFGD5BB22ABAEGE20AAA0A5D5A5AB5B55AAB531E0EA
@M02034:409:000000000-BFKT7:1:2114:16709:25137 1:N:0:24
AAAGTCGAGGTGCCTAAAGTGGCAACCCAGACTGGGTTGATTGTTGGTGGTGTAGAGCTTCCTGTAGCCGCATGGCGTTCGTACTTAAATATGGAACTAACCATTCCAATTTTCGCTGTCTCTTATACACATCTCCGAGCCCACGAGACC
+
CCCCCFCCCCBCGGGGGGGGGGGHHHHGGHGGHHHHHGGHHHHHHHHGGGGGHHHHHHHHHHHHGHHHHGGGGGHHGGGGGGHHHHHGHHFHHHFHHHHHHHHHHHHHHHHHHHGGGGGGHGHHFHHHHHHHHHHHGFGGGGHGGCGGFE
@M02034:409:000000000-BFKT7:1:2114:11858:25141 1:N:0:24
AAAGTCGAGGTGCCTAAAGTGGCAACCCAGACTCATAGAGGGTTGGTGGTGTAGAGCTCCTGTAGCCGCATGGCGTTCGTACTTAAATATGGAACTAACCATTCCAATTTTCGCTGTCTCTTATACACATCTCCGAGCCCACGAGACCAG
+
BBBBADBABBBBGGGGADGGGGGHHHHFGHHCGHGHHHGFHFEGCEEFGEFEHHHHGGEHHHHFHHHFGEEEHHGGGGGGGHHHFEGGHHHH3GBGBGHHDGHFHE4FGHF4EEFEEFGGHHHGBB3FGGF3GHG/BC/?GGC/>/CFFC
@M02034:409:000000000-BFKT7:1:2114:20976:25143 1:N:0:24
AAAGTCGAGGTGCCTAAAGTGGCAACCCAGACTCAGAATTCTGTTGGTGGTGTAGAGCTTCCTGTAGCCGCATGGCGTTCGTACTTAAATATGGAACTAACCATTCCAATTTTCGCTGTCTCTTATACACATCTCCGAGCCCACGAGACC
+
BCCBBFCCCCBCGGGGGGGGGGGHHHHGGHHGHHHHGFHHHHHHHHGEFGEGHHFGHEGHHHHHGHGGHGFEEGHFGFEGGEGHHHGHHGHFFHFFGHHHFFFFGFFBGGFHGFEGGAEHFHHHFFHHHHFGFHHHGFGGCGGFGDCGGF
@M02034:409:000000000-BFKT7:1:2114:11044:25143 1:N:0:24
AAAGTCGAGGTGCCTAAAGTGGCAACCCAGACTCAGCCGTCGGTTGGTGGTGTAGAGCTTCCTGTAGCCGCATGGCGTTCGTACTTAAATATGGAACTAACCATTCCAATTTTCGCTGTCTCTTATACACATCTCCGAGCCCACGAGACC
+
BCCCBFCCCCABGGGGGGGGGGGHHHHGGHHGHHHHHHGGGGGGGGGGGGAFGGHGHGHHHHHHHHHHHGGGGGHHGGGGGGHHHHHHHHHHHHGHHHHHHHHHGHHHHHHHHHGGGGGGFHHHHHFFHHHHHHHGGGCGGGGFCGGGGC
@M02034:409:000000000-BFKT7:1:2114:10439:25149 1:N:0:24
AAAGTCGAGGTGCCTAAAGTGGCAACCCAGACTCAGAAGCATGTTGGTGGTGTAGAGCTTCCTGTAGCCGCATGGCGTTCGTACTTAAATATGGAACTAACCATTCCAATTTTCGCTGTCTCTTATACACATCTCCGAGCCCACGAGACC
+
BBBBBFAABBBBGGGGGGGGGGGHHHHGGHHGHHHHHHHHGGHGHHHGGGEFGHHHFHHHHGHHHGHGHGGEEGHGGGEGGGHHHHHHHGHHHHBFHHFHHHGHHFHHHHHHHHFGGGGHHHFBFHHGGHHHGHHHGGCGGGHGGGGGGG
@M02034:409:000000000-BFKT7:1:2114:23366:25153 1:N:0:24
AAAGTCGAGGTGCCTAAAGTGGCAACCCAGACTTATTATATGGTTGGTGGTGTAGAGCTTCCTGTAGCCGCATGGCGTTCGTACTTAAATATGGAACTAACCATTCCAATTTTCGCTGTCTCTTATACACATCTCCGAGCCCACGAGACC
+
CCCCCFCCCCCCGGGGGGGGGGGHHHHGGHFGHHGHHHHHHHHHHGGGGGGFHGHFHHHHHHHHHHHHHGEEFGHHGGGGGGHHHHGFHHHHHHGHHHHHHHHHHHGGHHHHHHGGGGGHHHHHHHHHHHHHHHHHGCGGGGHGGGGGGF
@M02034:409:000000000-BFKT7:1:2114:10228:25155 1:N:0:24
AAAGTCGAGGTGCCTAAAGTGGCAACCCAGACTCGGAAGGAGGTTGGTGGTGTAGAGCTTCCTGTAGCCGCATGGCGTTCGTACTTAAATATGGAACTAACCATTCCAATTTTCGCTGTCTCTTATACACATCTCCGAGCCCACGAGACC
+
CCCCCFBBCCBBGGGGGGGGGGGHHHHGGHHGHHGGGGGGHHGGHHGGGGFFHGHHHHHHHHHHHHHHHGGGGGHHGGGGGGHHHHHHGHHHHHGGHHGHHHHHHHHHHHHHHHGGGGGHHHHHFHHHHHHHHHHHG?FGGGHGGCGGGG
@M02034:409:000000000-BFKT7:1:2114:12397:25155 1:N:0:24
AAAGTCGAGGTGCCTAAAGTGGCAACCCAGACTAATTTTCTTGTTGGTGGTGTAGAGCTTCCTGTAGCCGCATGGCGTTCGTACTTAAATATGGAACTAACCATTCCAATTTTCGCTGTCTCTTATACACATCTCCGAGCCCACGAGACC
+
BCCCCFCCCCABGGGGGGGGGGGHHHHGGHHGHGHHHGHHHHHHHHHGGGGFHHHGHHHHHHHHHHHHHGGGGGHHGGGGGGHHHHGHHHHHHHHHGHHHGHGHHHHHHHHHHHEGGGGGHHHHEHEGHHHHGHGHD@@FGGHFGGGGGG
@M02034:409:000000000-BFKT7:1:2114:12415:25156 1:N:0:24
AAAGTCGAGGTGCCTAAAGTGGCAACCCAGACTAATTTTCTTGTTGGTGGTGTAGAGCTTCCTGTAGCCGCATGGCGTTCGTACTTAAATATGGAACTAACCATTCCAATTTTCGCTGTCTCTTATACACATCTCCGAGCCCACGAGACC
+
CCCCBFBCCCBBGGGGGGGGGGGHHHHGGHHGHFGHHHHHHHHFHHHEFGEFGFHFHHHHHHHHHHHHHGGAEGHHCFEGGGGHHHFGDGHHHH3BGHHHFHBGHHGFDFGHHGEGF/EGFHGHGHFGHGHFFFHFGCCGGGHGGCGFDG
@M02034:409:000000000-BFKT7:1:2114:15671:25157 1:N:0:24
AAAGTCGAGGTGCCTAAAGTGGCAACCCAGACTGGGGAGGTGGTTGGTGGTGTAGAGCTTTCCTGTAGCCGCATGGCGTTCGTACTTAAATATGGAACTAACCATTCCAATTTTCACTGTCTCTTATACACATCTCCGAGCCCACGAGAC
+
BBBBBFBBBBBAGGGGGGGFGFGHHHHGGHHGHHHHGAEFGHGGFGFGGGEEGHHFFHHHHHFHHGHHHHGFEFGHFEGGGGGHHHHGHGGGHHH3FGHHHHHHHFHHHHFGHHFHFHHHHHHHHHFFHGGHHHGHHGDCDGGHGGGGFG
@M02034:409:000000000-BFKT7:1:2114:19535:25160 1:N:0:24
AAAGTCGAGGTGCCTAAAGTGGCAACCCAGACTACGGCGCCGGTTGGTGGTGTAGAGCTTCCTGTAGCCGCATGGCGTTCGTACTTAAATATGGAACTAACCATTCCAATTTTCGCTGTCTCTTATACACATCTCCGAGCCCAC
+
BBBBBFB@D@AAGGGGGGGGGGGHHHHGGHGGHCHGGGGGE0EFGGEAFEEFGFF5GDDG@GHFHEHHFEGEEEHF/>EFE?2?AFG3FGGFHF33BFGH202GG3?3?FDGFFBDEAB22FFD1F<FBC1FGFGBE?DGGEHG
@M02034:409:000000000-BFKT7:1:2114:23380:25163 1:N:0:24
AAAGTCGAGGTGCCTAAAGTGGCAACCCAGACTTATTATATGGTTGGTGGT
+
>1AA13>>D1AAFGGBF1AAFDCGFGA0AGA0FF1BGAFGGHG2DF?EBEB
@M02034:409:000000000-BFKT7:1:2114:14646:25169 1:N:0:24
AAAGTCGAGGTGCCTAAAGTGGCAACCCAGACTAGTAAG
+
BCCCAFBBCCCCGGGGGGGGGGGHHHHGGHHGHHC5555
@M02034:409:000000000-BFKT7:1:2114:14626:25170 1:N:0:24
AAAGTCGAGGTGCCTAAAGTGGCAACCCAGACTAGTAAGTAGGTTGGTGGTGTAGAGCTTCCTGTAGCCGCATGGCGTTCGTACTTAAATATGGAACTAACCATTCCAATTTTCGCTGTCTCTTATACACATCTCCGAGCCCACGAGACC
+
ABABBFCCCCBAGGGGGGGGGGGHHHHGGHHGHBEGHGHDFGHHHHGGFGFFHHHHHHHHHHHHHHHHHGGGGGHHGGGGGGHHHHHHHHHHHHGHGHHHHHHHHHHGHHHHHHGGGGGHHHHHHHHHHHHHHHFHGCCGGGHGGGGDGF
@M02034:409:000000000-BFKT7:1:2114:10407:25182 1:N:0:24
AAAGTCGAGGTGCCTAAAGTGGCAACCCAGACTTCGTGGAATGTTGGTGGTGTAGAGCTTCCTGTAGCCGCATGGCGTTCGTACTTAAATATGGAACTAACCATTCCAATTTTCGCTGTCTCTTATACACATCTCCGAGCCCACGAGACC
+
CCCCCFBCCCCCGGGGGGGGGGGHHHHGGHHGHHGFAFEA3FGHHHHGGGGGHHHGHHHHHHHHHHHHHGGGGGHHGGGGGGHHHHHHHHHHHHFHHHHHHHGHHHHHHHHHHHGGGGGHHHHBGHHHHHHHHHFFGCGGGGHGGGGGGC
@M02034:409:000000000-BFKT7:1:2114:9768:25188 1:N:0:24
AAAGTCGAGGTGCCTAAAGTGGCAACCCAGACTTAGGTTACGGTTGGTGGTGTAGAGCTTCCTGTAGCCGCATGGCGTTCGTACTTAAATATGGAACTAACCATTCCAATTTTCGCTGTCTCTTATACACATCTCCGAGCCCACGAGACC
+
BCBCADABBBBBGGGGGGGGGGGHHHHGGHHGHHHHHHHHHGGGFGCEFGGGFHHHHHHHHHHHHHHHHGGGEGHHGGGGGGHHHHHHHHGHHGGHHFGGFHFGGHGHHHHHHHGGGGGHHGHHGHGHHHHHHHGHGCGGGGHGGGGDGG
@M02034:409:000000000-BFKT7:1:2114:20457:25196 1:N:0:24
AAAGTCGAGGTGCCTAAAGTGGCAACCCAGACTATGGAGGATGTTGG
+
BBCCBFBBCBBCGGGGGGGGGGGHHHHGGH2FHFH5F5F2EFHHFGA
@M02034:409:000000000-BFKT7:1:2114:9233:25198 1:N:0:24
AAAGTCGAGGTGCCTAAAGTGGAACCCAGACTCAGCAGCGTGTTGGTGGTGTAGAGCTTCCTGTAGCCGCATGGCGTTCGTACTTAAATATGGAACTAACCATTCCAATTTTCGCTGTCTCTTATACACATCTCCGAGCCCACGAGACC
+
CCCCCFBCCBBCGGGGGGGGGGFFGGGGDG2FAAA3BGFF2AEFF22BEF1AGDADGFBGBFGH5GHEE?>EGGH@FFGGGHCFFGH@FHGBFD@3FFFFE3BGG4?4DGDHH@AE/<FFHFHFG3F3??BGFGGGGG?GGAFG@/CAC
@M02034:409:000000000-BFKT7:1:2114:14171:25203 1:N:0:24
AAAGTCGAGGTGCCTAAAGTGGCAACCCAGATTGGTGTGAATGTTGGTGGTGTAGAGCTTCCTGTAGCCGCATGGCGTTCGTACTTAAATATGGAACTAACCATTCCAATTTTCGCTGTCTCTTATACACATCTCCGAGCCCACGAGACC
+
BBBBBFBBBBBBGGGGGGGGGGGHHHHGGHHBGHFHAHDGBFHHHGAGFDFFEBGDFFFHFGHFGF5EEEEEFEF1EEFE112FFFG33BFEFE33FFHH313BBFF4?FGHE4EEGA<B4GGG4B4BFBD2FGHBD//CDFGGGC<EG<
@M02034:409:000000000-BFKT7:1:2114:20899:25203 1:N:0:24
AAAGTCGAGGTGCCTAAAGTGGCAACCCAGACTACTAATACTGTTGGTGGTGTAGAGCTTCCTGTAGCCGCATGGCGTTCGTACTTAAATATGGAACTAACCATTCCAATTCTCGCTGTCTCTTATACACATCTCCGAGCCCACGAGACC
+
BCCCCFBBCCABGGGGGGGGGGGHHHHGGHHGHHHHGGHHHHHHHHHGGGFGHHHHHHHHHHHHHHHHGGGFGGHHGGGGGGHHHHFHGHHHHFGHHHGHHHHHHGHHHHHHHHGGGGGHHHHHHHGHGHHHHHGGGGGGGGHGGGGGGF
@M02034:409:000000000-BFKT7:1:2114:17030:25207 1:N:0:24
AAAGTCGAGGTGCCTAAAGTGGCAACCCAGACTGGTTAGGAGGTTGGTGGTGTAGAGCTTCCTGTAGCCGCATGGCGTTCGTACTTAAATATGGAACTAACCATTCCAATTTTCGCTGTCTCTTATACACATCTCCGAGCCCACGAGACC
+
AAABBFABDDBBGGGGGFGGFGGHGHHGGHHGHHHHHHHHHHGFGHGGGGEFHHHHHGHHHHHHHHHHHGGGGGHHGGGGGGHHHHGHGHHHHGFFFHHFHGGHHHGH4GGHHEGGGGGHHGHHGGHGHHHHHGFGGFGGGEGFG@CGGG
@M02034:409:000000000-BFKT7:1:2114:17047:25213 1:N:0:24
AAAGTCGAGGTGCCTAAAGTGGCAACCCAGACTGGTTAGGAGGTTGGTGGTGTAGAGCTTCCTGTAGCCGCATGGCGTTCGTACTTAAATATGGAACTAACCATTCCAATTTTCGCTGTCTCTTATACACATCTCCGAGCCCACGAGACC
+
CCCDCFCCCCBBGGGGGGGGGGGHHHHGGHHGHHHHHHHHHFGGHHGGGGEFHHHGHHHHHHHHHHHGHGGEEGHHGGGGGGHHHHHHHHHHHHFHHHGHHGGHHHHHHHHHHHGGGGGHHHHHHHFHFGHHHHFHGGGGGGHGGGGGGG
@M02034:409:000000000-BFKT7:1:2114:10545:25222 1:N:0:24
AAAGTCGAGGTGCCTAAAGTGGCAACCCAGACTTGGTTTTTTGTTGGTGGTGTAGAGCTTCCTGTAGCCGCATGGCGTTCGTACTTAAATATGGAACTAACCATTCCAATTTTCGCTGTCTCTTATACACATCTCCGAGCCCACGAGACC
+
BBABBFBBBBBBGGGGGGGGGFGHHHHGDHHGHHHHHHHGGGGHHHGGGGEFGFHFHHHHHFHHFHHGGGEEFGHGGGGGGG2GGHHHHGFHHHEGGHGHHFGGFGGFHHHHHHGGGGDGHHGHGHGHHGHHHHHGG</DCEHGC</<DG
@M02034:409:000000000-BFKT7:1:2114:22821:25224 1:N:0:24
AAAGTCGAGGTGCCTAAAGTGGCAACCCAGACTGCGGTGGTGGTTGGTGGTGTAGAGCTTCCTGTAGCCGCAT
+
CCCCCFCBCCCCGGGGGGGGGGGHHHHGGDEAG33EEEE2BF2AAE0AA1A1G3DGGHE3FFGH55G53B00?
@M02034:409:000000000-BFKT7:1:2114:22841:25234 1:N:0:24
AAAGTCGAGGTGCCTAAAGTGGCAACCCAGACTGCGGTGTTGGTTGGCGGTGTAGAGCTTCCTGTAGCCGCATGGCGTTCGTACTTAAATATGGAACTAACCATTCCAATTTTCGCTGTCTCTTATACACATCTCCGAGCCTAC
+
AAAA>DA>1>1>1AB111B3BGFHHGEEGHHGGEAEABA/BGHEGEG1AEEEEBG2FBGG1@FGGBGGBE@>EEGGE/@FEGB/?>FFFGFFHHFB1GHEB0BBG>2D2FGFF>C/AEBGGFGHGFGFFGDH1@@1A@CGC01<
@M02034:409:000000000-BFKT7:1:2114:10549:25243 1:N:0:24
AAAGTCGAGGTGCCTAAAGTGGCAACCCAGACTTGGTTTTTTGTTGGTGGTGTAGAGCTTCCTGTAGCCGCATGGCGTTCGTACTTAAATATGGAACTAACCATTCCAATTTTCGCTGTCTCTTATACACATCTCCGAGCCCACGAGACC
+
AAAAA3>A11>AFFGGGGGAFF0A1F0A0B0AAFGFGHHFEE/GGAFAFE/BGFFAG1BGH1GEGHHFFE/EEEH0@?EEEE0/FFB1GF2DFHBGHHHHF0FFGGHFDHGHHECGGGGFBFGFFG>BDCHEHHFBF?B???FCGCC.CC
@M02034:409:000000000-BFKT7:1:2114:21585:25248 1:N:0:24
AAAGTCGAGGTGCCTAAAGTGGCAACCCAGACTCAGAAGATGGTTGGTGGTGTAGAGCTTCCTGTAGCCGCATGGCGTTCGTACTTAAATATGGAACTAACCATTCCAATTTTCGCTGTCTCTTATACACATCTCCGAGCCCACGAGACC
+
BBAAAFAABBABGGGGG4FGGGGHHHHGGHHGGGHHHHGGGCHGHFGGFFFFGHHHHHHHHHGHGFHGHGG@FFHGGGGGGGHHHFHHHFHHHHHEHHHHHHHGHGGFHHHHHBEEGEGHHGHHFHGHHFFHHF?2CCC/@FAF@CC?EA
@M02034:409:000000000-BFKT7:1:2114:12385:25264 1:N:0:24
AAAGTCGAGGTGCCTAAAGTGGCAACCCAGACTAATGGGCAGGTTGGTGGTGTAGAGCTTCCTGTAGCCGCATGGCGTTCGTACTTAAATATGGAACTAACCATTCCAATTTTCGCTGTCTCTTATACACATCTCCGAGCCCACGAGACC
+
CCCCCFCCCCCCGGGGGGGGGGGHHHHGGHHGHGDHF5GCEEGHHHGFGGEFHHHGHHHHHHHHHHHHHGGGGGHHGGGGGGHHHHHHHHHHHHHHHHGHHHHHHHGHHHHHHHGGGGGHHHHHHHHHHHHHHHHHGGGGGGHGGCGGGC
@M02034:409:000000000-BFKT7:1:2114:13031:25282 1:N:0:24
AAAGTCGAGGTGCCTAAAGTGGCAACCCAGACTGGGGTTGAGGTTGGTGGTGTAGAGCTTCCTGTAGCCGCATGGCGTTCGTACTTAAATATGGAACTAACCATTCCAATTTTCGCTGTCTCTTATACACATCTCCGAGCCCACGAGACC
+
CCCCCFBACBBCGGGGGGGGGGGHHHHGGHFFHHHHGEEGHHHHHHGGGGFFHHHHHHHHHHHHHHHHHGGGGGHHGGGGGGHHHHHHHHHHHHHHHHHHGHGHHHHHHHHHHHGGGGGHHGHHHHHHHHHHHHHHGGGGGGHGGGGGGG
@M02034:409:000000000-BFKT7:1:2114:13810:25290 1:N:0:24
AAAGTCGAGGTGCCTAAAGTGGCAACCCAGACTTCTG
+
CCCCCFBBBCCCGGGGGFGGGGGHHHHGGHHGH555D
@M02034:409:000000000-BFKT7:1:2114:16216:25296 1:N:0:24
AAAGTCGAGGTGCCTAAAGTGGCAACCCAGACTCAGTAGTATGTTGGTGGTGTAGAGCTTCCTGTAGCCGCATGGCGTTCGTACTTAAATATGGAACTAACCATTCCAATTTTCGCTGTCTCTTATACACATCTCCGAGCCCACGAGACC
+
BABCCFABCCCBGGGGGGGGGGGHHHHGGHHGHHGHFHHGHGHGHHHGFGFFHGHHHHHHHHHHHHHHHGGGGGHHGGGGGFHHHHHGHHHHHHHHHHGHHHHHHHGHHHHHHFGGGGGHHHHHHHHFFHHHHHHHGCGGGGGGGCGGGA
@M02034:409:000000000-BFKT7:1:2114:16263:25297 1:N:0:24
AAAGTCGAGGTGCCTAAAGTGGCAACCCAGACTGAGTGGGTGGTTGGTGGTGTAGAGCTTCCTGTAGCCGCATGGCGTTCGTACTTAAATATGGAACTAACCATTCCAATTTTCGCTGTCTCTTATACACATCTCCGAGCCCACGAGACC
+
ABBBAFBBBBBBGGGGGFGGGGGHHHHGFHHGHHHGFGGHAEEGGGGBFFEFHHHHHFHHHHHGGHHHHGGEGGHHGGGGGEGHHHHGHHHFHGFHGHHHHGHFGHGGHHHHHHGGGGDHHHHHHHHHFHHHHHHGGCDGGGHGGGGFFE
@M02034:409:000000000-BFKT7:1:2114:10320:25298 1:N:0:24
AAAGTCGAGGTGCCTAAAGTGGCAACCCAGACTGCGACGTCTGTTGGTGGTGTAGAGCTTCCTGTAGCCGCATGGCGTTCGTACTTAAATATGGAACTAACCATTCCAATTTTCGCTGTCTCTTATACACATCTCCGAGCCCACG
+
CCCBBD>ABBCCGGGGGGGGGGGHHHHGGHHGHCGC2EA22BFHFHH1AEECAAG5AAB3AGHFDEF5@EE>EE11>?>FF>2F?GH33BEE??3?BEGC303BB4FB4B3HF4</CC/23BFG3?33F222FGHB//>C/FCC@
@M02034:409:000000000-BFKT7:1:2114:7871:25298 1:N:0:24
AAAGTCGAGGTGCCTAAAGTGGCAACCCAGACTCCGTCTGCGGTTGGTGGTGTAGAGCTTCCTGTAGCCGCATGGCGTTCGTACTTAAATATGGAACTAACCATTCCAATTTTCGCTGTCTCTTATACACATCTCCGAGCCCACGAGACC
+
CCCCCFBBCBBCGGGGGGGGGGGHHHHGGHHGHHHGHHHGHGGGGGCFGGEFHHHHHHHHHHHHHHHHHGGGGGHHGGGGGGHHHHHGHHHHHHHHHHFHHHHHHHHHEGHHHHGGGGGHGHHHHHFFGHHGHHGHGFGGFGHGGFG?DF
@M02034:409:000000000-BFKT7:1:2114:11369:25299 1:N:0:24
AAAGTCGAGGTGCCTAAAGTGGCAACCCAGACTAATGTGTCTGTTGGTGGTGTAGAGCTTCCTGTAGCCGCATGGCGTTCGTACTTAAATATGGAACTAACCATTCCAATTTTCGCTGTCTCTTATACACATCTCCGAGCCCACGAGACC
+
AAABBFBBDDAAGGGGGGGGGGGHHGHGGHHFHCDG5DBGHHHGGHEFFGGFHFFFHGHHHHHD5FHGHGG0E1GFGGCGGGHHGHF3G44DGE3BFFFHFHEGHDGF4?FGFHEEFFEFHBGEHH4?4FDGHHEHG//DGEHAC//??F
@M02034:409:000000000-BFKT7:1:2114:22536:25301 1:N:0:24
AAAGTCGAGGTGCCTAAAGTGGCAACCCAGACTGCGT
+
AAABBDAABBBBGGGGGGGGGGGBGHHGGDHGG3B2A
@M02034:409:000000000-BFKT7:1:2114:7584:25307 1:N:0:24
AAAGTCGAGGTGCCTAAAGTGGCAACCCAGACTTATAAGAATGTTGGTGGTGTAGAGCTTCCTGTAGCCGCATGGCGTTCG
+
CCCCCFABCCCCGGGGGGGGGGGHHHHGGHHGHGHGGEGFDBGGFF2EE?EC13F5AAB35BFFFB55BEF?EDE1>?>1?
@M02034:409:000000000-BFKT7:1:2114:6669:25312 1:N:0:24
AAAGTCGAGGTGCCTAAAGTGGCAACCCAGACTAAGAATAATGTTGGTGGTGTAGAGCTTCCTGTAGCCGCATGGCGTTCGTACTTAAATATGGAACTAACCATTCCAATTTTCGCTGTCTCTTATACACATCTCCGAGCCCACGAGACC
+
BBAABFBBBBBBGGGGGGGGGDFFFGHGEGHEHBDFAGHHBFHHHFHGG?FFHHHHEH3FDGHHHFFGGFGEEGHHGGEGGGGFFHE@GHHHHHFHHHFHHH3FD4G4FGGFGF@/EAEGHHHHHHFHGFHHHHHHG/<B/FGGG?@/AC
@M02034:409:000000000-BFKT7:1:2114:15540:25316 1:N:0:24
AAAGTCGAGGTGCCTAAAGTGGCAACCCAGACTCGGTGGAGGGTTGGTGGTGTAGAGCTTCCTGTAGCCGCATGGCGTTCGTACTTAAATATGGAATAACCATTCCAATTTTCGCTGTCTCTTATACACATCTCCGAGCCCACGAGACC
+
AABBAFABBDBBGGGGGFFGEFEHHGHGGHFGHHGGEEGHHGEBFEE1BEABFGGHHHHHHGHGHHHHHGGGGGHGGGGGFEHHHG@GGH?FGHGGFGFGHFGBBDDBGHGFFEGGD/?FHHDGHFFFFFGBB2@ECC?DGFGG?FGGG
@M02034:409:000000000-BFKT7:1:2114:11374:25316 1:N:0:24
AAAGTCGAGGTGCCTAAAGTGGCAACCCAGACTACGGAGTTTGTTGGTGGTGTAGAGCTTCCTGTAGCCGCATGGCGTTCGTACTTAAATATGGAACTAACCATTCCAATTTTCGCTGTCTCTTATACACATCTCCGAGCCCACGAGACC
+
CCCCCFCCCCBBGGGGGGGGGGGHHHHGGHHGHH3A2AEE35FGHHHGGGGGHHHHHHHHHHHHHHHGHGGGGGHHGGGGGGHHHHHGHHGHHHHHHHHHHHHGHHGHGGHHHHGGGFFHHHHHFHGHHGHEHHGHG?CGGGHGGGGCFG
@M02034:409:000000000-BFKT7:1:2114:13678:25333 1:N:0:24
AAAGTCGAGGTGCCTAAAGTGGCAACCCAGACTCGGGTTCCGGTTGGTGGTGTAGAGCTTCCTGTAGCCGCATGGCGTTCGTACTTAAATATGGAACTAACCATTCCAATTTTCGCTGTCTCTTATACACATCTCCGAGCCCACGAGACC
+
?ABBADABB2ABFGGGGGGGGGGHGGFGGGHFHHGCFHFHHCGGGGGGGGGGHFHHHHHHFHHHHHHGHGF0FEGHGGGGGGHHHHHHHHGHHHHGHHHFG0GG3F4BDBGHHG@AF/DFED?GGHHH3FHHHFDF//@@FEGFG@CADC
@M02034:409:000000000-BFKT7:1:2114:11364:25335 1:N:0:24
AAAGTCGAGGTGCCTAAAGTGGCAACCCAGACTACGTAGTTGGTTGGTGGTGTAGAGCTTCCTGTAGCCGCATGGCGTTCGTACTTAAATATGGAACTAACCATTCCAATTTTCGCTGTCTCTTATACACATCTCCGAGCCCACGAGACC
+
BBCCCFCBCCCBGGGGGGGGGGGHHHHGGHHGGGFGEGGFFGHGHGGEFGGFHHHGGFHHHHHHHHHHHGGGGGHHEEGGGGFHHHHHHHHGHGGGHHHHHHEGFHGGHHHHHHGCGDGHHHHHHH3GHHHHHHHFDDDGGGHGGCGGDA
@M02034:409:000000000-BFKT7:1:2114:11795:25338 1:N:0:24
AAAGTCGAGGTGCCTAAAGTGGCAACCCAGACTAATCCGCTGGTTGGTGGTGTAGAGCTTCCTGTAGCCGCATGGCGTTCGTACTTAAATATGGAACTAACCATTCCAATTTTCGCTGTCTCTTATACACATCTCCGAGCCCACGAGACC
+
AAA1ADAADDAAGGGGGGGDGDFFGFFGGHGFGHFAB2AEEEEHHEAA/AABGDF2FBAGHEHFFHFEFEC/?EGCEEEFFA>GEGBFGF@GGF@BG1BGGFFHDGH2BBEGGD/EE<<B2BFF>G2BGG1BFFGDA/CCCG/FCGGC.<
@M02034:409:000000000-BFKT7:1:2114:24094:25338 1:N:0:24
AAAGTCGAGGGTGCCTAAAGTGGCAACCCAGACTCCGAAGCCTGTTGGTGGTGTAGAGCTTCCTGTAGCCGCATGGCGTTCGTACTTAAATATGGAACTAACCATTCCAATTTTCGCTGTCTCTTATACACATCTCCGAGCCCACGAGAC
+
BABBBFAAADDB2AGFGGGGGGHFHFFGGGHHGHGHFGGGGHHHHHHHGGFEGHHGHHHHHHHHHHHHFHEGEEGHHGEGEDEHHHHEH3FHGHHHFCFFFGHFHHGHHFGHHHG?EDFDHHHHHHHFGGFFHHHHEGGFFGGEE@CC.E
@M02034:409:000000000-BFKT7:1:2114:9399:25349 1:N:0:24
AAAGTCGAGGTGCCTAAAGTGGCAACCCAGACTTGGTTGCTTGTTGGTGGTGTAGAGCTTCCTGTAGCCGCATGGCGTTCGTACTTAAATATGGAACTAACCATTCCAATTTTCGCTGTCTCTTATACACATCTCCGAGCCCACGAGACC
+
BBCCBFBBCCCCGGGGGGGGGGGHHHHGGHHGHHHHHHGHHHHGHHHGGGGGHHHHHHHHHHHHHHHHHGGGGGHHGGGGGEHHHHHHHHHHHHBFHHHHHHFHHHGHHHHHHHGGGGGHHHHHFHDDGHHHHHFFGGGGGGHGGGGGDF
@M02034:409:000000000-BFKT7:1:2114:10471:25354 1:N:0:24
AAAGTCGAGGTGCCTAAAGTGGCAACCCAGACTAATAATGGTGTTGGTGGTGTAGAGCTTCCTGTAGCCGCATGGCGTTCGTACTTAAATATGGAACTAACCATTCCAATTTTCGCTGTCTCTTATACACATCTCCGAGCCCACGAGACC
+
CCDDDFBBCCDCGGGGGGGGGGGHHHHGGHABGGDFFGHHHHHHGHGAA2FFFDHBAFEEBGFDFEGBDEE>EEC1>?EFE12??FHFE4G4ED33FEGH313B??F4FFFHFD>EEE?G?FGDBFBFHFFGHBGDE?@CDFFFCA@EAE
@M02034:409:000000000-BFKT7:1:2114:24384:25366 1:N:0:24
AAAGTCGAGGTGCCTAAAGTGGCAACCCAGACTCCGTCTGATGTTGGTGGTGTAGAGCTTCCTGTAGCCGCATGGCGTTCGTACTTAAATATGGAACTAACCATTCCAATTTTCGCTGTCTCTTATACACATCTCCG
+
>>11>DAA@DAABGFFGGFGF100GACA0A0F1FBAGHHG1FBGFA/EF/BFFFA2GHHGFBGBBDF2FE?//EFHGCCCE>0EEGD@1BFGFB1BEG1BF>D1BGBGGHGHE>E/E/?1EDGGBG2>2BGC1BBBB
@M02034:409:000000000-BFKT7:1:2114:13847:25383 1:N:0:24
AAAGTCGAGGTGCCTAAAGTGGCAACCCAGACTTGGACTGCTGTTGGTGGTGTAGAGCTTCCTGTAGCCGCATGGCGTTCGTACTTAAATATGGAACTAACCATTCCAATTTTCGCTGTCTCTTATACACATCTCCGAGCCCACGAGACC
+
BBBCCFCCCCCCGGGGGGGGGGGHHHHGGHHGHHHHHHHHHHHHHHHFFGEFGHHHHHHHHHHHHHHHHGGFGGHHGGGGGGHHHHHHHHHHHHHFHHHHGHHHHHGHHHHHHHGGGGGHHHHGHHHHHHHHHHGFGGGGGGHGGCGGGE
@M02034:409:000000000-BFKT7:1:2114:10109:25387 1:N:0:24
AAAGTCGAGGTGCCTAAAGTGGCAACCCAGACTGGGCCGCCGGTTGGTGGTGTAGAGCTTCCTGTAGCCGCATGGCGTTCGTACTTAAATATGGAACTAACCATTCCAATTTTCGCTGTCTCTTATACACATCTCCGAGCC
+
1A1AAF?ADDAAFGBGGGGFFACCBEAE00ACFHHCAFA/EEEFE/AAAA/FFD@2@1BFG1GD1FFHFG?>EEHGE/ECEE0?FDBBGF2GHB1<EC1BF0BG1GH22FFHHB<BC//@>FGH1D2@>?FCFHHFF?CGG
@M02034:409:000000000-BFKT7:1:2114:12388:25390 1:N:0:24
AAAGTCGAGGTGCCTAAAGTGGCAACCCAGACTAATAGGGTGGTTGGTGGTGTAGAGCTTCCTGTAGCCGCATGGCGTTCGTACTTAAATATGGAACTAACCATTCCAATTTTCGCTGTCTCTTATACACATCTCCGAGCCCACGAGACC
+
AAAAAFABBBABGGGBGGGGGGGGFCG?FGFFHHFHHHHGFFGGFGGEFFEFHFFFHFHHHGHFHHHHHGGEEEHHGEFFGGHHHHGHHHGHHHFHHHGGHGBGFGHBHGHHHHGGGGFFHHFFFGFDHFHHHFHFGDGGCGGGD?DDEG
@M02034:409:000000000-BFKT7:1:2114:11002:25393 1:N:0:24
AAAGTCGAGGTGCCTAAAGTGGCAACCCAGACTTGTGAGAGTGTTGGTGGTGTAGAGCTTCCTGTAGCCGCATGGCGTTCGTACTTAAATATGGAACTAACCATTCCAATTTTCGCTGTCTCTTATACACATCTCCGAGCCCACGAGACC
+
CCCDCFBCCCBCGGGGGGGGGGGHHHHGGHHEFFHHHCHFGGHHHHGGEEGFHFHFHHHGDGHHFGFBGEEEEGHAEEEGGECFGHHDGHHFFG3BGFHHHFDGGFHBFHFHHFEGGE/FHFGFDFBDHHHHHHHFFC?F?FHGGGG/<?
@M02034:409:000000000-BFKT7:1:2114:12634:25393 1:N:0:24
AAAGTCGAGGTGCCTAAAGTGGCAACCCAGACTCGGTAGAAGGTTGGTGGTGTAGAGCTTCCTGTAGCCGCATGGCGTTCGTACTTAAATATGGAACTAACCATTCCAATTTTCGCTGTCTCTTATACACATCTCCGAGCCCACGAGACC
+
CCCCCDABCCBCGGGGGGGGGGGHHHHGGHHGHHGGGHGHHHHHHGGGGGGGHHHHHHHHHHHHHHHHHGGGEGHFGGGGGGGHHHHHHGHHHHGGHHHHGHHHHHHHHHHHHHGGGGFHHHHGFHFHHFBGHHGHGGGGGGHGGCGDDG
@M02034:409:000000000-BFKT7:1:2114:10090:25397 1:N:0:24
AAAGTCGAGGTGCCTAAAGTGGCAACCCAGACTGGGCCGCCGGTTGGTGGTGTAGAGCTTCCTGTAGCCGCATGGCGTTCGTACTTAAATATGGAACTAACCATTCCAATTTTCGCTGTCTCTTATACACATCTCCGAGCCCACGAGAC
+
ABCCCFCCCCBBGGGGGGGGGGGHHHHGGHGGHHGH2FEAEAFGGGGGE?EGC@G5GGFFBGFEHHHFFEGEFEHA@>EGGE2FGHHHFHHFGG33GGFHB02B33FFFFGHFDBFDD?GFHHH2@22FFFFGHHBEA/CCEGGC@FGD
@M02034:409:000000000-BFKT7:1:2114:19216:25398 1:N:0:24
AAAGTCGAGGTGCCTAAAGTGGCAACCCAGACTAAGAAGAATGTTGGGGTGTAGAGCTTCCTGTAGCCGCATGGCGTTCGTACTTAAATATGGAACTAACCATTCCAATTTTCGCTGTCTCTTATACACATCTCCGAGCCCACGAGACC
+
BBBBBFAABBBAGGGGGFGGGGFHHHGGFHHGHFHFBGGGHHGHHGGFEGFEHHHFHGHHFHHHGHHEGC0EGHHCGGGGFFEHHHHGHGHHHGHFHHHHGGFHFBFFGHHHH?GGGEHFHHHBGBGGHGHHGEBEGGCCGHGF?FCDA
@M02034:409:000000000-BFKT7:1:2114:12654:25400 1:N:0:24
AAAGTCGAGGTGCCTAAAGTGGCAACCCAGACTCGGTAGAAGGTTGGTGGTGTAGAGCTTCCTGTAGCCGCATGGCGTTCGTACTTAAATATGGAACTAACCATTCCAATTTTCGCTGTCTCTTATACACATCTCCGAGCCCACGAGACC
+
BBBBADABBBABGGGGFFGFFGGHHHHGGHHGHGGFAFEHHGGGFGFAFEAFFGHEHHHHHHHHHHHHHEEEGGHHGEGGGGFHHHGGHHGFHH@EBCFFGHHHHHGHHHHHHFEGGDFBHHHBHGBDGHFHHFFGD/BBDEHFGGGGDF
@M02034:409:000000000-BFKT7:1:2114:11783:25406 1:N:0:24
AAAGTCGAGGTGCCTAAAGTGGCAACCCAGACTGAGTTGTCGGTTGGTGGTGTAGAGCTTCCTGTAGCCGCATGGCGTTCGTACTTAAATATGGAACTAACCATTCCAATTTTCGCTGTCTCTTATACACATCTCCGAGCCCACGAGACC
+
CCCCCFCCCCABGGGGGGGGGGGHHHHGGHHGHHHHHHHHHGGGGGGGGGEFHHHGGHHHHHHHHHHHHGGGGGHHGGGGGGHHHHHHHHHHHHFHHHHHHHHHHHHHHHHHHHGGGGGFHHHHHHGHHHHHHHGHD?DGGGHGGGGGGE
@M02034:409:000000000-BFKT7:1:2114:21282:25408 1:N:0:24
AAAGTCGAGGTGCCTCAAGTGGCAACCCAGACTAGGATTTTGGTTGGTGGTGTAGAGCTTCCTGTAGCCGCATGGCGTTCGTACTTAAATATGGAACTAACCATTCCAATTTTCGCTGTCTCTTATACACATCTCC
+
AAAA>D?ADBBBGGG4FGGGGGGHCHHGGGHGHHGFHGHHHHGHHGGEGGEFGHHFHGHGHGHHFHGHHGG?EFHG?FEFEDCGGFFFGHDGHHFFCHFHHGFHEFHBGGHHH4/EF?EHGHHHFFGHFBBGHHHG
@M02034:409:000000000-BFKT7:1:2114:19533:25411 1:N:0:24
AAAGTCGAGGTGCCTAAAGTGGCAACCCAGACTAATGGTCAGGTTGGTGGTGTAGAGCTTCCTGTAGCCGCATGGCGTTCGTACTTAAATATGGAACTAACCATTCCAATTTTCGCTGTCTCTTATACACATCTCCGAGCCCACGAGACC
+
BBBBBFABBBBAGGGGCGGFGGGGHHGGGHGGHHHHHHGHHHGFGHEEGGBBFGH5GFHHHGHFFHHHHGGFGFHHGGGFGBBGHHFGHHGFHHDGGHHFHFBGHHHFHHHHHFGFEEGHHGHHEHHBGCHHHHH2FCCGGGHGC@CGGF
@M02034:409:000000000-BFKT7:1:2114:21299:25413 1:N:0:24
AAAGTCGAGGTGCCTAAAGTGGCAACCCAGACTAGGATTTTGGTTGGTGGTGTAGAGCTTCCTGTAGCCGCATGGCGTTCGTACTTAAATATGGAACTAACCATTCCAATTTTCGCTGTCTCTTATACACATCTCCGAGCCCACGAGACC
+
AABB>BA>D2ABGGGGFGGGGGGHFHHGGHHGFHHHHHHHHHGHHGGGFGEGHHHHHHHHHHHHFHHHHGGEEGHGGGGGGGHHHHHGHHHHHH3FCGEGFHGGHGGF4FGHHHGGGGGEHBGH3BB?BBFHHHFFC<CGCGHG/C??A?
@M02034:409:000000000-BFKT7:1:2114:12639:25414 1:N:0:24
AAAGTCGAGGTGCCTAAAGTGGCAACCCAGACTCGGTAGAA
+
ABBBBFBBB?AAGGGGGGGGGGGHHHHGGH2FFBF2EC255
@M02034:409:000000000-BFKT7:1:2114:21844:25416 1:N:0:24
AAAGTCGAGGTGCCTAAAGTGGCAACCCAGACTGTGCATTGTGTTGGTGGTGTAGAGCTTCCTGTAGCCGCATGGCGTTCGTACTTAAATATGGAACTAACCATTCCAATTTTCGCTGTCTCTTATACACATCTCCGAGCCCACGAGACC
+
BCBCBFBCCBCCGGGGGGGGGGGHHHHGGHHGHHHHGHHGGHHHHHHGFGEFHHHHHHHHGHHHHHHHHGGGGGHHGGGGGGHHHHHHHHGFHHHHGHHHHHGHHHGHHHGHHFGGGGGHHGHHGHFHFHHHHHGHFCCGGGGGGGGFGE
@M02034:409:000000000-BFKT7:1:2114:19916:25416 1:N:0:24
AAAGTCGAGGTGCCTAAAGTGGCAACCCAGACTGGGTGGGTGGTTGGTGGTGTAGAGCTTCCTGTAGCCGCATGGCGTTCGTACTTAAATATGGAACTAACCATTCCAATTTTCGCTGTCTCTTATACACATCTCCGAGCCCACGAGACC
+
BBBCBFCCCCABGGGGGGGGGGGHHHHGGHHGHHHHBEEGBEGGGGGGFGEFGHHHHHHHHHHHHHHHHGGGGGHHGGGGGGHHHHFHHHHHHHGHGHHHHH3GGHGGHHHHHHGGGGGHHHHHHHGHGHHHHHHHGGGGGGHGGGGGGG
@M02034:409:000000000-BFKT7:1:2114:21394:25420 1:N:0:24
AAAGTCGAGGTGCCTAAAGTGGCAACCCAGACTCATACTTGTGTTG
+
CCCCCFCCCCCBGGGGGGGGGGGHHHHGGHHAC33D55D5FHGC3F
@M02034:409:000000000-BFKT7:1:2114:11268:25426 1:N:0:24
AAAGTCGAGGTGCCTAAAGTGGCAACCCAGACTCAGGATACTGTTGGTGGTGTAGAGCTTCCTGTAGCCGCATGGCGTTCGTACTTAAATATGGAACTAACCATTCCAATTTTCGCTGTCTCTTATACACATCTCCGAGCCCACGAGACC
+
BBBBBFBBBBBBGGGGGGGGGGGHHHHGGHHGHHHHHFHHHHHHHHHGGGEFHHHFHHHHHHHHHGHHHGGGGGGHGEGGGGGHHHGHBGHFHH3FGHHHHHGHBHGGHHHHHHCDGGGHFHHHHGHHHGHHHHGHG/CGGGHADCGGGF
@M02034:409:000000000-BFKT7:1:2114:19908:25433 1:N:0:24
AAAGTCGAGGTGCCTAAAGTGGCAACCCAGACTGGGTGGGTGGTTGGTGGTGTAGAGCTTCCTGTAGCCGCATGGCGTTCGTACTTAAATATGGAACTAACCATTCCAATTTTCGCTGTCTCTTATACACATCTCCGAGCCCACGAGAC
+
ABBAAFBABBABGGGGGGGGGGGHHHHGGHGGHHHHEEGGBEFGGGE1BEEFFEGDGF3BFGHHHHHHHFG@EEG1EEFGGEBGHHHFDGGHGHBGGHHG3F3GGHG4FFGHGFCGGDB2DDFGDDFGFCBGHHHED/<DFGFFG<@.E
@M02034:409:000000000-BFKT7:1:2114:18835:25440 1:N:0:24
AAAGTCGAGGTGCCTAAAGTGGCAACCCAGACTTCTGTTGGTGGTGTAGAGCTTCCTGTAGCCGCATGGCGTTCGTACTTAAATATGGAACTAACCATTCCAATTTTCGCT
+
CCCCCFCCCCCCGGGGGGGGGGGHHHHGGHGGHGFGHFGFAEGGEFAAA55GDGECDG5DGHFAA0EFH10>EFDE2BFG4F3F4EHH3FC3@F31@@BB444D34?4>/>
@M02034:409:000000000-BFKT7:1:2114:13626:25449 1:N:0:24
AAAGTCGAGGTGCCTAAAGTGGCAACCCAGACTCTTGTTCGTGTTGGGGGT
+
BBBBBFAABBBBGGGFGBGFGGGHHHHGGHHGHBHHFDGAEGGHFHB2A0A
@M02034:409:000000000-BFKT7:1:2114:8065:25477 1:N:0:24
AAAGTCGAGGTGCCTAAAGTGGCAACCCAGACTACTCCTTGGGTTGGTGGTGTAGAGCTTCCTGTAGCCGCATGGCGTTCGTACTTAAATATGGAACTAACCATTCCAATTTTCGCTGTCTCTTATACACATCTCCGAGCCCACGAGACC
+
AAAAAFA1>@A?BFDGG1GGGFFFHHHGGC0FAGHHHHHFGHHFFEGGFG/FGHHBGGFGHGHHHBHFFFEGGGGGGGGGGGGGHH2FDHFFF1BFEFHCGFFHGHFGGHHHHH?EEEEFBDGHFGGH2GHEHHFF?/<@CEAFC/<<CF
@M02034:409:000000000-BFKT7:1:2114:8069:25495 1:N:0:24
AAAGTCGAGGTGCCTAAAGTGGCAACCCAGACTACTCCTTGGGTTGGTGGTGTAGAGCTTCCTGTAGCCGCATGGCGTTCGTACTTAAATATGGAACTAACCATTCCAATTTTCGCTGTCTCTTATACACATCTCCGAGCCCACGAGACC
+
CCCCCFCCCCCCGGGGGGGGGGGHHHHGGHHGHHHHHHHHHHHGGGGFFGEFGHHHHHHHHGHHHFHHHGGGFGHHGGGGGFGHHHHHGHFHHHHHHHFHHHHHHHHHHGHHHHGGGGGFHHHHGHHHGHHHHGGFGCGGGEHGGCGGGE
@M02034:409:000000000-BFKT7:1:2114:6763:25502 1:N:0:24
AAAGTCGAGGTGCCTAAAGTGGCAACCCAGACTCCGTCGCTTGTTGGTGGTGTAGAGCTTCCTGTAGCCGCATGGCGTTCGTACTTAAATATGGAACTAACCATTCCAATTTTCGCTGTCTCTTATACACATCTCCGAGCCCACGAGACC
+
CCCCCFCCCCCCGGGGGGGGGGGHHFHGGHHGHHHGGGGGGHGHHHHGGGGFGHHFHHHHBGHHHFGFHGGEGGHFGGGGGGFHHHHFHHHHHHEHGHGGFGFGHFHHHHHHHHGGGGADHHHHHHFGHHHHHHHFGGFGGEGGC/>ADF
@M02034:409:000000000-BFKT7:1:2114:12554:25516 1:N:0:24
AAAGTCGAGGTGCCTAAAGTGGCAACCCAGACTATGGTTATGGTTGGTGGTGTAGAGCTTCCTGTAGCCGCATGGCGTTCGTACTTAAATATGGAACTAACCATTCCAATTTTCGCTGTCTCTTATACACATCTCCGAGCCCACGAGACC
+
CCCCCFBCCCBBGGGGGGGGGGGHHHHGGHHGHHHHHGGHHHHHHGGGFGFFHHHHHHGHHHHHHHHHHGGGGGHHGGGGGGHHHHHHHHHHHHFHHHHHHHGHHHHHHHHHHHGGGGGGHHHFGHFHHHHHHHGGGCFGGGHGGGGGGG
@M02034:409:000000000-BFKT7:1:2114:8311:25518 1:N:0:24
AAAGTCGAGGTGCCTAAAGTGGCAACCCAGACTAGGCGGGGTGTTGGTGGTGTAGAGCTTCCTGTAGCCGCATGGCGTTCGTACTTAAATATGGAACTAACCATTCCAATTTTCGCTGTCTCTTATACACATCTCCGAGCCCACGAGACC
+
ACBCCFCBCCCCGGGGGGGGGGGHHHHGGHHGHHHHHGGGGEGGEHHEFGEFGFHFHHHHHHHHFFHHHGGFFGHGGGGGGGHGHHHGHHFHHHDFHHGHHHHHHGHHHHHHHFGGGGGGHFHHHHFHHHHHHHFG?CGGGGHGG-@??F
@M02034:409:000000000-BFKT7:1:2114:7372:25521 1:N:0:24
AAAGTCGAGGTGCCTAAAGTGGCAACCCAGACTGTGCTTAAGGTTGGTGGTGTAGAGCTTCCTGTAGCCGCATGGCGTTCGTACTTAAATATGGAACTAACCATTCCAATTTTCGCTGTCTCTTATACACATCTCCGAGCCCACGAGACC
+
CCCCCFCCCCCCGGGGGFGGGGGHHHHGGHHGHHHHHHHHHHHHHHGGFGFFGHHGHHHHHHHHHHHHHGGGGGHHGGGGGGGHHHHHHHHHHHFHHHHHHHHHHHHHHHHHHHGGGGGHHHHHHHHHGHHHHHHHGDGGGGHGGGFGGG
@M02034:409:000000000-BFKT7:1:2114:12547:25534 1:N:0:24
AAAGTCGAGGTGCCTAAAGTGGCAACCCAGACTATGGTTATGGTTGGTGGTGTAGAGCTTCCTGTAGCCGCATGGCGTTCGTACTTAAATATGGAACTAACCATTCCAATTTTCGCTGTCTCTTATACACATCTCCGAGCCCACGAGACC
+
BBCCCFCCCBBCGGGGGGGGGGGHHHGGGHDGHHHHHGGHHHGGFGFEGGEFFGHHHHGHHHHHHGHHHGGFGGHGGGGGGGGHHHHHHHHHHHFHFHHHFHHGHHHG4DGHHHGGGGGGHHHHHHEGHHHHHHHHGCCGCFHGGGG?DF
@M02034:409:000000000-BFKT7:1:2114:9834:25538 1:N:0:24
AAAGTCGAGGTGCCTAAAGTGGCAACCCAGAATAAG
+
BBCCCFCCCCCCGGGGGGGGGGGHHHHGGHH35D55
@M02034:409:000000000-BFKT7:1:2114:9960:25543 1:N:0:24
AAAGTCGAGGTGCCTAAAGTGGCAACCCAGACTGGTTCTGGGGTTGGTGGTGTAGAGCTTCCTGTAGCCGCATGGCGTTCGTACTTAAATATGGAACTAACCATTCCAATTTTCGCTGTCTCTTATACACATCTCCGAGCCCACGAGAC
+
@B@BBFBAADAAGGGGGGGGGFGFFHHGFHHGHGHFHHHHHGGGGGGEFGEFHFGFHGHHHGHFFHHHHGGGGGHHGEEGGEFFHHGHHHFHHFFFGHHGHGHH3GGFHHGHHFCEEEEFFGGBDFHHH22CGHHFAC<CCFEECC/?D
@M02034:409:000000000-BFKT7:1:2114:10421:25547 1:N:0:24
AAAGTCGAGGTGCCTAAAGTGGCAACCCAGACTAAGCTTCATGTTGGTGGTGTAGAGCTTCCTGTAGCCGCATGGCGTTCGTACTTAAATATGGAACTAACCATTCCAATTTTCGCTGTCTCTTATACACATCTCCGAGCCCAAG
+
AAAA?DAABBBAGGGGGGFGGGGHHGF2FGFFGHHHHCHFGGHFFHEEFCEFFFHEF5EBGHHGDGHFHGGFGGHGGAEEGFBFFHHHFBGHHB3@BFBFBBEGHFFFHFGHHHGAEGGHFFHGHHFBF3FGH332C<D@<A//?
@M02034:409:000000000-BFKT7:1:2114:20982:25547 1:N:0:24
AAAGTCGAGGTGCCTAAAGTGGCAACCCAGACTCTGAATTCTGTTGATGTTGTAGAG
+
BBBBBFAABBBBGGGGGGGGGGGHHHHGGHGGHHBG55D55DGHF35D55DA25D55
@M02034:409:000000000-BFKT7:1:2114:10400:25549 1:N:0:24
AAAGTCGAGGTGCCTAAAGTGGCAACCCAGACTAAGCTTCATGTTGGTGGTGTAGAGCTTCCTGTAGCCGCATGGCGTTCGTACTTAAATATGGAACTAACCATTCCAATTTTCGCTGTCTCTTATACACATCTCCGAGCCCACGAGACC
+
BBBBBFBBBBAAGGGGGGGGGGGHHHHGGGHGHHHHHHHHHHHHHHHGGGEFGFHFGGFHHHHHHGHHHGGGGGHHGGGGGGHGHHHHFHHHGHBGHHHHHGGGFHFGBFGHHHGGGGEGGHHGFFHHHHHHHHHHGGGGGGHGGGCGGF
@M02034:409:000000000-BFKT7:1:2114:9264:25549 1:N:0:24
AAAGTCGAGGTGCCTAAAGTGGCAACCCAGACTATGTAGAATGTTGGTGGTGTAGAGCTTCCTGTAGCCGCATGGCGTTCGTACTTAAATATGGAACTAACCATTCCAATTTTCGCTGTCTCTTATACACATCTC
+
CCBBBFBBCCBCGGGGGGGGGGGHHHHECGEEHFFE5BF5AFGGGHGAFEAFFBGBF5GHHEGHEFGHFEE0AFFCEGGEFECFFFGHGH4GGFGFB3GFHFBGFHHHFGHHG4E?EF/B?FFF4FF4F3FGFDB
@M02034:409:000000000-BFKT7:1:2114:11822:25558 1:N:0:24
AAAGTCGAGGTGCCTAAAGTGGCAACCCAGACTAATAATAAGGTTGGTGGTGTAGAGCTTCCTGTAGCCGCATGGCGTTCGTACTTAAATATGGAACTAACCATTCCAATTTTCGCTGTCTCTTATACACATCTCCGAGCCCACGAGACC
+
CCCCCFCCCCBBGGGGGGGGGGGHHHHGGHHGHHHHHHHHHHHHHHGGGGGGHHHHHHHHHHHHHHHHHGGGGGHHGGGGGGHHHHHHHHHHHHHHHHHHHHHHHHHHHHHHHHGGGGGHHHHHHHGGHHHHHHHHGDGGGGHGFCGDFG
@M02034:409:000000000-BFKT7:1:2114:10372:25561 1:N:0:24
AAAGTCGAGGTGCCTAAAGTGGCAACCCAGACTTCGTGCCTGTTGGTGGTGTAGAGCTTCCTGTAGCCGCATGGCGTTCGTACTTAAATATGGAACTAACCATTCCAATTTTCGCTGTCTCTTATACACATCTCCGAGCCCACGAGACCA
+
CCCCCFCCCCABGGGGGGGGGGGHHHHGGHFFHHHGGFGHHHHHHHEFEEFHHHGGHHHHGHHHFHHGGGGGFHFFEGGG?GEGHHHGHHGGHHEEHHGHHFGHFGFHGHHHHGGGG?FHHHHHHGFHHHHHHHHDGFCFEGEG<CADFF
@M02034:409:000000000-BFKT7:1:2114:12995:25576 1:N:0:24
AAAGTCGAGGTGCCTAAAGTGGCAACCCAGACTAAGAATAAGGTTGGTGGTGTAGAGCTTCCTGTAGCCGCATGGCGTTCGTACTTAAATATGGAACTACCCATTCCAATTTTCGCTGTCTCTTATACACATCTCCGAGCCCACGCGACC
+
AAB3>5AADDAA4GFDGBGA5EFFHHHGGG2FGF33FGF5ADF5BFEGGCEFE3A5DG3BFFBF55F5BAE>EEHCEEEFEDBE1GHBGEFGHF3@G3B310BFGD4BFEGHG4EEA/EH44FG4G42B?1FF111A<@@/<GAC//<<D
@M02034:409:000000000-BFKT7:1:2114:15177:25578 1:N:0:24
AAAGTCGAGGTGCCTAAAGTGGCAACCCAGACTAAGAAGAAGGTTGGTGGTGTAGAGCTTCCTGTAGCCGCATGGCGTTCGTACTTAAATATGGAACTAACCATTCCAATTTTCGCTGTCTCTTATACACATCCCGAGCCCACGAGACC
+
CCCCCFBCCCACGGGGGGGGGGGHHHHGGHHGHHHHHHHHHHHHHHGGFGFFGHHHHHHHHHHHHHHHHGGGGGHHGGGGGGHHHHHHHHHHHHGHFHGHHHHHHGHHHHHHHHGGGGGHHGHHHHHHHHHHHHHGGGGGGHGGGGGGG
@M02034:409:000000000-BFKT7:1:2114:9281:25583 1:N:0:24
AAAGTCGAGGTGCCTAAAGTGGCAACCCAGACTTGGGGGGCTGTTGGTGGTGTAGAGCTTCCTGTAGCCGCATGGCGTTCGTACTTAAATATGGAACTAACCATTCCAATTTTCGCTGTCTCTTATACACATCTCCGAGCCCACGAGACC
+
CCCCCFAABCABGGGGGGGGGGGHHGHGFHHGHHHHHGGGGGGHHHGGGGGFGFHEHGHHHHHHHFHFHGGGGGHFGCDFFDFHHHGHGHGHHHFGHHFHGFFHFGGFHHHHHFFCGGCFGGFGGGFGGGGGGFFFG-@CGGGGGA;?DE
@M02034:409:000000000-BFKT7:1:2114:22426:25594 1:N:0:24
AAAGTCGAGGTGCCTAAAGTGGCAACCCAGACTGTGGGGGGGGTTGGTGGTGTAGAGCTTCCTGTAGCCGCATGGCGTTCGTACTTAAATATGGAACTAACCATTCCAATTTTCGCTGTCTCTTATACACATCTCCGAGCCCACGAGAC
+
AAAB?DAADBAAGFGGGGGGGGDHFHGEFGAFHHHFBEGGGGFBBFFDEFDAAFFEFBBFFFFFFFFFFFDBFFFFDDBED;.EEF/BFFBFFFFFEFFFFFEFFFFFFFFFFFFFFFAFFFFFFFFFFFFFFFFBD-D;CFFEFFFDA
@M02034:409:000000000-BFKT7:1:2114:10447:25599 1:N:0:24
AAAGTCGAGGTGCCTAAAGTGGCAACCCAGACTTATACTCGTGTTGGTGGTGTAGAGCTTCCTGTAGCCGCATGGCGTTCGTACTTAAATATGGAACTAACCATTCCAATTTTCGCTGTCTCTTATACACATCTCCGAGCCCACGAGACC
+
BBBCCFBBCCCCGGGGGGGFGGGHHHHGGHHGHHHHHGHHGHHHHHHGGGGFGHHGHHHHHHHHHGHHHGGGGGHHGGGGGGGHHHHGHHHHGEEEFHGHHHGHFHHHHHHHHGEFGGGHHHHHHHHHHHHHGHHHCFGGGGHEDCGGGG
@M02034:409:000000000-BFKT7:1:2114:21982:25609 1:N:0:24
AAAGTCGAGGTGCCTAAAGTGGCAACCCAGACTAATAGGCAGGTTGGTGGTGTAGAG
+
AAAABDABBBAAGGGGGGGFGBFFHEHGGGCC33A55DA332AFAG22AAE1A3D55
@M02034:409:000000000-BFKT7:1:2114:7947:25616 1:N:0:24
AAAGTCGAGGTGCCTAAAGTGGCAACCCAGACTGCGCGGCATGTTGGTGGTGTAGAGCTTCCTGTAGCCGCATGGCGTTCGTACTTAAATATGGAACTAACCATTCCAATTTTCGCTGTCTCTTATACACATCTCCGAGCCCACGAGACC
+
A11AAF11DDAAGGGFGGGGGGGG1AEFGCGFB10AAE?EAEGDDGFEFEEFFGHHHGFFDGGGGDGBGE/EEEGHE?EFGE0GHFHHBG2GHG>GHBFFFAFH1GGHHHHHG2BCC?/1GBFF1F2@21F1<FF1A/<CCFCFG--<CE
@M02034:409:000000000-BFKT7:1:2114:19053:25616 1:N:0:24
AAAGTCGAGGTGCCTAAAGTGGCAACCTAGACTAATGAGTGTGTTGGTGGTGTAGAGCTTCCTGTAGCCGCATGGCGTTCGTACTTAAATATGGAACTAACCATTCCAATTTTCGCTGTCTCTTATACACATCTCCGAGCCCACGAGACC
+
CCCCBFBBCCACGGGGGGGGGGGHHHHFHHHHHHHHHHHFGHHHHHHGGGEFHHHGHHHGHHHHHHHHGGGGGGHHGGGGGGHHHHFHHHHHHHHFHHHFHHHHHHGHGGHGHHGGGGGHHGHHHHGHHHHHHHFHGGGGGGHGGGGGGG
@M02034:409:000000000-BFKT7:1:2114:16428:25633 1:N:0:24
AAAGTCGAGGTGCCTAAAGTGGCAACCCAGACTGGAATCTTGTTGGTGGTGTAGAGCTTCCTGTAGCCGCATGGCGTTCGTACTTAAATATGGAACTAACCATTCCAATTTTCGCTGTCTCTTATACACATCTCCGAGCCCACGAGACCA
+
CCCCCFBCCCCCGGGGGGGGGGGHHHHGGHHGHHHGHCGGHFDGGH2AEAFGDEEFFGG5FEHGDGGHD0A?EH1>BEAA?CGFG4FGHFGHHBEGFGFHHGGHHHF4FGHHBEA/?/B4B4GFHFHFHECFD?G?DGCGGAFBCC/EG<
@M02034:409:000000000-BFKT7:1:2114:19520:25635 1:N:0:24
AAAGTCGAGGTGCCTAAAGTGGCAACCCAGACTCTGGATCCGGTTGGTGGTGTAGAGCTTCCTGTAGCCGCATGGCGTTCGTACTTAAATATGGAACTAACCATTCCAATTTTCGCTGTCTTTTATACACATCTCCGAGCCCACGAGACC
+
ABCCCFCCBCBBGGGGGGGGGGGHHHHGGHHGHHHHHHHHHHGGEGGFGGEFGGHHHHHHHHHHHHHGHGGGGGHHGGGGGGHHHHGHHHHHHHHHGHGHHHFHHHEHHHHHHHGGGGGHHDHHHHGHGHHHHHGGDDGGGGHGGG?/DE
@M02034:409:000000000-BFKT7:1:2114:22420:25635 1:N:0:24
AAAGTCGAGGTGCCTAAAGTGGCAACCCAGACTCTGCCTACGGTTGGGGGTGTAGAGCTTCCTGTAGCCGCATGGCGTTCGTACTTAAATATGGAACTAACCATTCCAATTTTCGCTGTCTCTTATACACATCTCCGAGCCCACGAGACC
+
AAA?>DA3?D2AGGGGGGGGFGFGFHHEFFHFFFHFHHHHHCEFAEG0EEEEEFHBGHHHGHHGFFHHGFGGGGHFGGCGG/GGGHBFFFHHHHHGFHHHGHFHBGFHHHHHHGGGGGGEGDGGFHGHFHFGGGGGGC/ACGHGCCCGDC
@M02034:409:000000000-BFKT7:1:2114:22317:25645 1:N:0:24
AAAGTCGAGGTGCCTAAAGTGGCAACCCAGACTGAGGTGAGTGTTGGTGGTGTAGAGCTTCCTGTAGCCGCATGGCGTTCGTACTTAAATATGGAACTAACCATTCCAATTTTCGCTGTCTCTTATACACATCTCCGAGCCCACGAGACC
+
BBABBFAADBBBGGGGFDF6ADAEGGGGFHHGFFFGGAFGGHFFGFGAEE1AFDEGHEGGH3GGB5EGGE0>EGFGE?ECEEGHHHGHFHHHHGBBBGGG3FFG3FBFGHGFH?E??EEGFGGGFHEFFGHHBGHHD/CGGAGECGGAA<
@M02034:409:000000000-BFKT7:1:2114:14651:25647 1:N:0:24
AAAGTCGAGGTGCCTAAAGTGGCAACCCAGACTGTTTTTTCTGTTGGTGGTGTAGAGCTTCCTGTAGCCGCATGGCGTTCGTACTTAAATATGGAACTAACCATTCCAATTTTCGCTGTCTCTTATACACATCTCCGAGCCCACGAGACC
+
BBBBBFBBCCBBGGGGGGGGGGGGHHHGGHHGHHGHHHGGHHHGHHHGFGEFHHHHHHHHHHHGGHHHHGGGGGHGGGGGGGHHHHHHHHHHHHFHGHHHHHGHHHHGGHHHHFGGGGGGHHHHGHHFHHHHHGBFG?GGFGHGGCGADE
@M02034:409:000000000-BFKT7:1:2114:15744:25648 1:N:0:24
AAAGTCGAGGTGCCTAAAGTGGCAACCCAGACTACTAAGAATGTTGGTGGTGTAGAGCTTCCTGTAGCCGCATGGCGTTCGTACTTAAATATGGAACTAACCATTCCAATTTT
+
ABB?AFBBBBBBGGGGGGGGGGGHHHHGGHHGHHHHHHHHDEFHEHEAFEAB13A5D5GHHFGH5BGHDEGEEEFFEGGCFEB1GFHHHF44BDFEBFGFH13FGHHHFFGHH
@M02034:409:000000000-BFKT7:1:2114:15517:25648 1:N:0:24
AAAGTCGAGGTGCCTAAAGTGGCAACCCAGACTACGCAGCAGGTTGGTGGTGTAGAGCTTCCTGTAGCCGCATGGCGTTCGTACTTAAATATGGAACTAACCATTCCAATTTTCGCTGTCTCTTATACACATCTCCGAGCCCACGAGACC
+
AABCBFBADBABGGGGGGGEGGFHHGGGGHHGHHGGGGCGHHGGGFGAFFBFFFHGHFHHFHHGGGHHHGG?EGHFGGGGEEGGGHHGHHHHHGFFFHHHFGDHHGHGGFGGHFGEGGGHHFFHDGGHHHGHHG2GFGGGGFHGGGGGGE
@M02034:409:000000000-BFKT7:1:2114:9319:25657 1:N:0:24
AAAGTCGAGGTGCCTAAAGTGGCAACCCAGACTTTTCCTTCGGTTGGTGGTGTAGAGCTTCCTGTAGCCGCATGGCGTTCGTACTTAAATATGGAACTAACCATTCCAATTTTCGCTGTCTCTTATACACATCTCCGCG
+
AABAAD>AAAABGGGFFGFGGGGHFHCEGCGGFHFGGHCFFEC2EEEEFEEFHFGHHFDGFGHHGHHFHEG@EGGGGEFC>ECEGHGE3FFGHGB33FBEG0?FHHH4BFFHGG/EEFEGHHHGGF2BDCGHFFHE//<
@M02034:409:000000000-BFKT7:1:2114:17876:25657 1:N:0:24
AAAGTCGAGGTGCCTAAAGTGGCAACCCAGACTGCTTCTCCTGTTGGTGGTGTAGAGCTTCCTGTAGCCGCATGGCGTTCGTACTTAAATATGGAACTAACCATTCCAATTTTCGCTGTCTCTTATACACATCTCCGAGCCCACGAGACC
+
?A33A5>A@DBABGGGFGGFGEFEGHH2FECCEFGGHHHHFGFGHHGDEEAFFGHBDGHH53AGGHHBFD?EEGHHGEEFAEFCGGE33FDGGH33@GFGHHHHHHFEGEFGFHGGFGEGHDGG4FBEB?DHHHFHG?CGGGGGGD@?EF
@M02034:409:000000000-BFKT7:1:2114:15352:25660 1:N:0:24
AAAGTCGAGGTGCCTAAAGTGGCAACCCAGACTGGTTCGGAGGTTGGTGGTGTAGAGCTTCCTGTAGCCGCATGGCGTTCGTACTTAAATATGGAACTAACCATTCCAATTTTCGCTGTCTCTTATACACATCTCCGAGCCCACGAGACC
+
>3>A3BAADDAAGGGGGGGDGGGHHHHGGHHGHFGGFHGGBF?AFGG1FFEFAGHDHHHHHHHHHHGHHGGCGGHGGGGGGGHHHHFHHHHHHHHHFHFFFHGHHHFHBGHHHEEEDFDHFBDHHGFHHHGHHHBFC</C@FHGGGGGG<
@M02034:409:000000000-BFKT7:1:2114:18891:25667 1:N:0:24
AAAGTCGAGGTGCCTAAAGTGGCAACCCAGACTTAGTAGTAGGTTGGTGGTGTAGAGCTTCCTGTAGCCGCATGGCGTTCGTACTTAAATATGGAACTAACCATTCCAATTTTCGCTGTCTCTTATACACATCTCCGAGCCCACGAGACC
+
BCCCCFCBCBCCGGGGGGGGGGGHHHHGGHHGHHHHHHGFGHHGGHGEFGEFHHHHHHHHHHHHHHHHHGGGGGHHGGGGGFHHHHGGGGGHHHFHHHGHHHHHHHFHHHHHHHGGGGGGHHHHGHGHHHHHHHGHGCGGGGHGGGGGGG
@M02034:409:000000000-BFKT7:1:2114:20713:25671 1:N:0:24
AAAGTCGAGGTGCCTAAAGTGGCAACCCAGACTATGTGTCTTGTTGGTGGTGTAGAGCTTCCTGTAGCCGCATGGCGTTCGTACTTAAATATGGAACTAACCATTCCAATTTTCGCTGTCTCTTATACACATCTCCGAGCCCACGAGACC
+
AAA3ADABBBAAFGGGGGGGGFGFHGHEGHDFE3GDGFFGHGEFDGEAFEFFGFFGHHHHHGHBFGFFHEEEFEFAFGEGEEFGGHHGGHFHGF3FGFFHHHHHGGFHGHHHGFEGEEFFFGGHHH4GGHHHHHBFE/DC?EGGGGGGGG
@M02034:409:000000000-BFKT7:1:2114:9321:25674 1:N:0:24
AAAGTCGAGGTGCCTAAAGTGGCAACCCAGACTTTTCCTTCGGTTGGTGGTGTAGAGCTTCCTGTAGCCGCATGGCGTTCGTACTTAAATATGGAACTAACCATTCCAATTTTCGCTGTCTCTTATACACATCTCCGAGCCCACGAGACC
+
CCCCCFCCCCBCGGGGGGGGGGGHHHHGGHDGHHHHHHHHHHGFGGGGFGEFGFHFHFHHFHHHFFGGFGGGGGFAEFEGGGHHHHHGHHHGGH33FHFHF03FFDGFHHHHHFEGGGEHFFGFFHGDHGHHHHGDD/CCCFHACGGGDC
@M02034:409:000000000-BFKT7:1:2114:15356:25679 1:N:0:24
AAAGTCGAGGTGCCTAAAGTGGCAACCCAGACTGGTTCGGAGGTTGGTGGTGTAGAGCTTCCTGTAGCCGCATGGCGTTCGTACTTAAATATGGAACTAACCATTCCAATTTTCGCTGTCTCTTATACACATCTCCGAGCCCACGAGACC
+
CCCCBFBCCCBCGGGGGGGGGGGHHHHGGHHGHHHHHHGGGGGEHHGGFGFFEFHFFGHHFHHHHHHHHGGGGGHCEFGFGEFHHHHHHHFHHHBGHGHHHGFHHHFHHHHHHHGFDGDFHHHHHHHHHHHHHHFGDCGGGGEGACGFDG
@M02034:409:000000000-BFKT7:1:2114:9259:25682 1:N:0:24
AAAGTCGAGGTGCCTAAAGTGGCAACCCAGACTACTAATCTTGTTGGTGGTGTAGAGCTTCCTGTAGCCGCATGGCGTTCGTACTTAAATATGGAACTAACCATTCCAATTTTCGCTGTCTCTTATACACATCTCCGAGCCCACGAGACC
+
CCCCCFBCCCABGGGGGGGGGGGHGHHGGHHGHGHHHGHHHHHHHHHGGGEFHHHHHHHHHHHHHHHHHGGGGGHHGFGGGGGHHHHFHHGHHHGHHHHHHHHHFHHHHHHHHHGGGGGHHFHHHHHHHHGHHHHHGCFGGGHGGGGGGG
@M02034:409:000000000-BFKT7:1:2114:9510:25699 1:N:0:24
AAAGTCGAGGTGCCTAAAGTGGCAACCCAGACTCATCTTTGTGTTGGTGGTGTAGAGCTTCCTGTAGCCGCATGGCGTTCGTACTTAAATATGGAACTAACCATTCCAATTTTCGCTGTCTCTTATACACATCTCCGAGCCCACGAGACC
+
CCCCCFCBCCBBFGGGGGGGGGGHHHHGGHHGHHFGGHHHHHHHHHHGGGEFGGHHHHHHHHHHHHHHHGGGGGHHGGGGGGHHHHFHGHGHHHGHHGHGHHHHHHGGGHHHHHGGGGGHHHHHGHHHHHHHHHHHGGGGGGHGGGGGGG
@M02034:409:000000000-BFKT7:1:2114:10717:25716 1:N:0:24
AAAGTCGAGGTGCCTAAAGTGGCAACCCAGACTCGGAAGGAGGTTGGTGGTGTAGAGCTTCCTGTAGCCGCATGGCGTTCGTACTTAAATATGGAACTAACCATTCCAATTTTCGCTGTCTCTTATACACATCTCCGAGCCCACGAGACC
+
BCBCBFBCCCBCGGGGGGGGGGGHGHHGGHHGHHGGGGGGHHGGHHGGGGEFHHHHHHHHHHHHHHHHHGGGGGHHGFGGGFHHHHHHHHGHHHFGGHHHHFFHHHHHHHHHHHGGGGGHHGHHHHHHHHHHHHHHGGGGGGHGGGGGGG
@M02034:409:000000000-BFKT7:1:2114:18363:25717 1:N:0:24
AAAGTCGAGGTGCCTAAAGTGGCAACCCAGACTTGGGGGGAGGTTGGTGGTGTAGAGCTTCCTGTAGCCGCATGGCGTTCGTACTTAAATATGGAACTAACCATTCCAATTTTCGCTGTCTCTTATACACATCTCCGAGCCCACGAGAC
+
BABCBFCCCCCCGGGGGGGGGGGHHHHGGHHGHFGHDEFGFGGFHHGCFGDFFGHHHHHHHHHHGHHHHGGGGGHHGGGGGGHHHHHGHHHHHHHHHHFHGHFHHHHGHHHHHHGGGGGGGGFGGGFGGGGGGGGGFGGGGGEGFFFFF
@M02034:409:000000000-BFKT7:1:2114:8870:25720 1:N:0:24
AAAGTCGAGGTGCCTAAAGTGGCAACCCAGACTACGAAGAAGGTTGGTGGTGTAGAGCTTCCTGTAGCCGCATGGCGTTCGTACTTAAATATGGAACTAACCATTCCAATTTTCGCTGTCTCTTATACACATCTCCGAGCCCACGAGACC
+
ABBCBFBBBCBBGGGGGGGGFGGHGHHGGHHGHHHGGHGGHHGHHHGGGGGGHGHHHHHHHHHHHGHHHGGGGGHHGFGGGGHHHHHHHHHHHGFHHFFFHHGHHHHHHHHHHEEGGGGEHGHHHHGHHHHHHHGBE//BCGHGGFGGDG
@M02034:409:000000000-BFKT7:1:2114:10701:25725 1:N:0:24
AAAGTCGAGGTGCCTAAAGTGGCAACCCAGACTCG
+
A1>AADAADD1AFGGGGGGDBFCFFFFCFHCFGCA
@M02034:409:000000000-BFKT7:1:2114:17566:25734 1:N:0:24
AAAGTCGAGGTGCCTAAAGTGGCAACCCAGACTCGGATGCCGGTTGGTGGTGTAGAGCTTCCTGTAGCCGCATGGCGTTCGTACTTAAATATGGAACTAACCATTCCAATTTTCGCTGTCTCTTATACACATCTCCGAGCCCACGAGACC
+
CCCCCFBBCCAAGGGGGGGGGGGHHHHGGHHGHHGGGGGHHGGGGGGFGGEFHHHGHHHHHHHHHHHHHGGEGGHHGGGGGGGHHHHHHHHHHGBGHHHHHHHHHHGHHGHHHHGGGGGHHHHHHHHHGFHHHHGFGGGGGGGGGGGCGG
@M02034:409:000000000-BFKT7:1:2114:15470:25744 1:N:0:24
AAAGTCGAGGTGCCTAAAGTGGCAACCCAGACTTATCGTTCTGTTGGTGGTGTAGAGCTTCCTGTAGCCGCATGGCGTTCGTACTTAAATATGGAACTAACCATTCCAATTTTCGCTGTCTCTTATACACATCTCCGAGCCCACGAGACC
+
AAAAAFAADBBBCGGGGGGGGGFBCHHDGHGFHHHHHHHHFFFFGGHGFG1ABFHBEGHHBHHFFEGFFEGGEGHGGGEGGGEHGHFHFHDGFFB3FHHHHHGHHHHGHHFGHH@EGEGFGGHGGHGGHHHHH?BDB@FGCFHACFGGCE
@M02034:409:000000000-BFKT7:1:2114:24435:25745 1:N:0:24
AAAGTCGAGGTGCCTAAAGTGGCAACCCAGACTTTGTCGCTGGTTGGTGGTGTAGAGCTTCCTGTAGCCGCATGGCGTTCGTACTTAAATATGGAACTAACCATTCCAATTTTCGCTGTCTCTTATACACATCTCCGAGCCCACGAGACC
+
AAABAFABBBBBGGGGGGGGGGGFHHHGGHDGH5F3G5A2BEAFGGGGFGEFGHHFHHGHHHHHDFHHHGGGGGHHGEGGGGFHHHHHHHHHHHHFFBDFGHFGHF4GHHHHHHGEGGF3GHHHGHGGFHHHHHHFDCGGGGHEG/@DDF
@M02034:409:000000000-BFKT7:1:2114:24453:25749 1:N:0:24
AAAGTCGAGGTGCCTAAAGTGGCAACCCAGACTTTTTCTCTGGTTGGTGGTGTAGAGCTTCCTGTAGCCGCATGGCGTTCGTACTTAAATATGGAACTAACCATTCCAATTTTCGCTGTCTCTTATACACATCTCCGAGCCCACGAG
+
AAAABFAABBBBGCGGGGGGGGGCFHHGGFCAFGGHHCGHHGFEGEEAFF1BBFGEGHHHEGHHBFGDEA0EEGHHG1@FEFGGEGGHFGFHHBB3EFFGHHFGHH4F4FFFGFG?EEE34GFGDGFBDC2C?BFDA<B//?F/</<
@M02034:409:000000000-BFKT7:1:2114:13669:25750 1:N:0:24
AAAGTCGAGGTGCCTAAAGTGGCAACCCAGACTGAGAATAATGTTGGTGGTGTAGAGCTTCCTGTAGCCGCATGGCGTTCGTACTTAAATATGGAACTAACCATTCCAATTTTCGCTGTCTCTTATACACATCTCCGAGCCCACGAGACC
+
BBBCCFABBCABGGGGGGGGGGGHHHHGGHHGHHHHHHHHHGGHHHHGFGGFHGHGHHHHHGHHHHHHHGGGGGHHGEGGGGHHHHGGFHGHHHHHHHHHHHHHHHHHHHHHHHGGEGGHHHHHHHHHHFHHGFFFDCFGCAHGGGGGGF
@M02034:409:000000000-BFKT7:1:2114:6646:25753 1:N:0:24
AAAGTCGAGGTGCCTAAAGTGGCAACCCAGACTCCGTGTACGGTTGGTGGTGTAGAGCTTCCTGTAGCCGCATGGCGTTCGTACTTAAATATGGAACTAACCATTCCAATTTTCGCTGTCTCTTATACAC
+
3A?A353>32>4AEABFDBBFGDHGGFFDHHGHCGGA22BGHGBFE?AFE11BBF5AGHHH3GF5FGFFEEEEFGHC1EAEEHEHFBEBBFBBFDFCGDC3F3FFFFFGGFHFBE/E</B?BGHGFBD2B
@M02034:409:000000000-BFKT7:1:2114:15470:25762 1:N:0:24
AAAGTCGAGGTGCCTAAAGTGGCAACCCAGACTTATCGTTCTGTTGGTGGTGTAGAGCTTCCTGTAGCCGCATGGCGTTCGTACTTAAATATGGAACTAACCATTCCAATTTTCGCTGTCTCTTATACACATCTCCGAGCCCACGAGACC
+
ABBBBFBBBBAAGGGGGGGGGGGHGHHGGHGGHHHHHHHHHGGHHHHGFGEFFGHHHHHHHHHHHFHHHFGGGGHHGGGGGGHHHHFF@FFHHH3ECHHFHHHHHHG4HHGHHDGFGGE3FFHHHHFHHGHHHGHFG??BDFEEGGGDDE
@M02034:409:000000000-BFKT7:1:2114:8626:25771 1:N:0:24
AAAGTCGAGGTGCCTAAAGTGGCAACCCAGACTAGGCAGATTGTTGGTGGTGTAGAGCTTCCTGTAGCCGCATGGCGTTCGTACTTAAATATGGAACTAACCATTCCAATTTTCGCTGTCTCTTATACACATCTCCGAGCCCACGAGACC
+
BCCCBFCCCCCBGGGGGGGGGGGHHHHGGHHGHHHHGHGGHHHHHHHGGGFFGGHHHHHHHHHHHHHFHGGGGGHHGGGGGGHHHHHHHHGHHGFFGHGFGFHHHHHHHHHHHFGGGGGHHHHHGHFHHGHHHHHHGGGGGGFFGCGGGG
@M02034:409:000000000-BFKT7:1:2114:19723:25773 1:N:0:24
AAAGTCGAGGTGCCTAAAGTGGCAACCCAGACTAAGCAGAATGTTGGTGGTGTAGAGCTTCCTGTAGCCGCATGGCGTTCGTACTTAAATATGGAACTAACCATTCCAATTTTCGCTGTCTCTTATACACATCTCCGAGCCCACGAGACC
+
A?AAAFBABBABFFFFGFFBDFFFHEGGGHFFGHHHFHHHHHH5DFHBEEAFCHFB55FFGHHHHHHHHGGFGGHGGGEEGGGHFGFFHHHHHGFGFFFFCFFHHFHHGF3GFHC?EFEFHHHBFHEGEFH2GG3FEC/CGFEGGCGGGF
@M02034:409:000000000-BFKT7:1:2114:23456:25780 1:N:0:24
AAAGTCGAGGTGCCTAAAGTGGCAACCCAGACTA
+
CCCCCDABCDBCGGGGGGGGGGGHHHHGGHHGHB
@M02034:409:000000000-BFKT7:1:2114:17498:25786 1:N:0:24
AAAGTCGAGGTGCCTAAAGTGGCAACCCAGACTTAGAAGCCGGTTGGTGGTGTAGAGCTTCCTGTAGCCGCATGGCGTTCGTACTTAAATATGGAACTAACCATTCCAATTTTCGCTGTCTCTTATACACATCTCCGAGCCCACGAGACC
+
BBBBBFBBBBBBGGGGGGGGGGGHHHHGGHHGHHHHHHHHHGGGGGGFEFBFGHHHGHHHHHHGHHHHHGGGGGHHGGGGGGHHHHHHHHGEHHBFGHHHHHHHHHHHHHGHHHGGGGGHHHHHHHHHHHHHHHFHGGGGGGHGGGGGGG
@M02034:409:000000000-BFKT7:1:2114:23440:25790 1:N:0:24
AAAGTCGAGGTGCCTAAAGTGGCAACCCAGACTAAGAATAAGGTTGGTGGTGTAGAGCTTCCTGTAGCCGCATGGCGTTCGTACTTAAATATGGAACTAACCATTCCAATTTTCGCTGTCTCTTATACACATCTCCGAGCCCACGAGACC
+
BBABBFBABBBAGGGGGGGGGGGHHHGGGHHGHHHHFHHHGHHHHHGGGGEFGHHBFHHHHHHHHHHHHGG?EGHHGDFEFEGHHHHGHHHHGHGFHHHGFHFHHHHHBFGHHHGFGGGHGGHHHHHHHFHHHFFDF@DGGFHGGGG?DF
@M02034:409:000000000-BFKT7:1:2114:7730:25790 1:N:0:24
AAAGTCGAGGTGCCTAAAGTGGCAACCCAGACTTAGCTGCCGGTTGGTGGTGTAGAGCTTCCTGTAGCCGCATGGCGTTCGTACTTAAATATGGAACTAACCATTCCAATTTTCGCTGTCTCTTAACACATCTCCGAGCCCACGAGACCA
+
?ABBBFA@BBBBGGGFAGGGGGGFFGHFGFHGHHHHHHHHHGGGGGGEFGEFGFHHHHHHHGHHHFHHHGEFFGHHGFGGGGHHHHGGFFFHHHHHGHGHF0EGFHGHHHHHHHGGGGGFHHHHDG?GHHHFHHHEGGGGGHGGGGGGGF
@M02034:409:000000000-BFKT7:1:2114:21419:25796 1:N:0:24
AAAGTCGAGGTGCCTAAAGTGGCAACCCAGACTGGTCCTGATGTTGGTGGTGTAGAGCTTCCTGTAGCCGCATGGCGTTCGTACTTAAATATGGAACTAACCATTCCAATTTTCGCTGTCTCTTATACACATCTCCGAGCCCACGAGACC
+
AABCAFBCCCCCGGGGGGGGGGGHHHHGGHHGHHHHHHHHHHHHHHHFFGFGHHHGHHHHHHHHGHHHHGGGGGHHGGGGGGHHHHHHHHHHHHHGHHHHHHGHHHGHHHHHHHGGGGGHHHHHHHHHHHHHHHGHGFGGGGHGGCGGGG
@M02034:409:000000000-BFKT7:1:2114:21460:25800 1:N:0:24
AAAGTCGAGGTGCCTAAAGTGGCAACCCAGACTATTGGGCTGGTTGGTGGTGTAGAGCTTCCTGTAGCCGCATGGCGTTCGTACTTAAATATGGAACTAACCATTCCAATTTTCGCTGTCTCTTATACACATTCCGAGCCCACGAGACCA
+
BBBBBFBBBBBBGGGGGGGGGGGFHHHGGHHGHHHHHHHHHGGHHGGGGGGGHHHGHHHHHHHHHHHHHGGGGGHHGGGGGGHHHHHHHHHHHHGHGHGHHHFHGHGFHHHHHHGGGGGGFHHHGHGHFHHHHHHHGGGGGHGGGGGGGF
@M02034:409:000000000-BFKT7:1:2114:9780:25801 1:N:0:24
AAAGTCGAGGTGCCTAAAGTGGCAACCCAGACTATGGAGGTGGTTGGTGGTGTAGAGCTTCCTGTAGCCGCATGGCGTTCGTACTTAAATATGGAACTAACCATTCCAATTTTCGCTGTCTCTTATACACATCTCCGAGCCC
+
ABBBAFABDDBAFGGFGEGGGGGHHHFFGFGGHHGHF5BAE2FEFD?EGG1EFFFBGHFHDFHHGFGFHGCEGGHFGDGGGGFGEHF@GHFHHE@DGHEFFH3GHFBGHGHHHHEGGEEDGBGGFGBFFHHHHH3DECC//F
@M02034:409:000000000-BFKT7:1:2114:24470:25802 1:N:0:24
AAAGTCGAGGTGCCTAAAGTGGCAACCCAGACTACTCCGGCGGT
+
BBBBBFBBBBBBGGG5GGGGGGGHFHHGGHHGH33D3A22EAEE
@M02034:409:000000000-BFKT7:1:2114:16673:25806 1:N:0:24
AAAGTCGAGGTGCCTAAAGTGGCAACCCAGACTGGGCCGACGGTTGGTGGTGTAGAGCTTCCTGTAGCCGCATGGCGTTCGTACTTAAATATGGAACTAACCATTCCAATTTTCGCTGTCTCTTATACACATCTCCGAGCCCACGAGACC
+
ABBBBFBABBABGGGG4BGGGGGHHHHGGHHGHHCGHHGGGGGGGGGGGGEFHHHFHHHHHHHGFHHHHGGEEGGHGGGGGEHHHHGFFGHHHHBGFHFHHHHHHGGFFGHHHHGGGGDFGFHHHHHHBGHHHHGDEGGGGFFGGG?DDG
@M02034:409:000000000-BFKT7:1:2114:13828:25812 1:N:0:24
AAAGTCGAGGTGCTAAAGTGGCAACCCAGACTCATCCTCCGGTTGGTGGTGTAGAGCTTCCTGTAGCCGCATGGCGTTCGTACTTAAATATGGAACTAACCTTTCCAATTTTCGCTGTCTCTTATACACATCTCCGAGCCCAC
+
ABAAAFAAADBBGFDGGG6FGFHHHHG2GFFEGFHHGHDGGCAAEE1FEAFAFGDEDDAG3FFGDFFEE0>EEHGGGGGGGHAGFFHDGFGFGH33FFFH03BBGFF4BF?GFE/AE<GGHHH1D2BGH11FFFGDGGCGG/F
@M02034:409:000000000-BFKT7:1:2114:9108:25822 1:N:0:24
AAAGTCGAGGTGCCTAAAGTGGCAACCCAGACTTATGGGGATGTTGGTGGTGTAGAGCTTCCTGTAGCCGCATGGCGTTCGTACTTAAATATGGAACTAACCATTCCAATTTTCGCTGTCTCTTATACACATCTCCGAGCCCACGAGACC
+
BBABBFABBBABGGGDAGGFGGGHHHHGGHGGHHGHHHHGGGGHHHHEGGEFGFHFHHHHHHHHGHFFHGEEGGHHGEGGGFHHHHGHHHFHHHDFFHHFHFFHGHHGHHHHHGGFGGAEF4GHGHFHHGHHHGHHGGGGGFEGGGGGGG
@M02034:409:000000000-BFKT7:1:2114:11268:25822 1:N:0:24
AAATTCGAGGTGCCTACAGTGGCAACCCAGACTTAGCCTTCTGTTGGTGGTGTAGAGCTTCCTGTAGCCGCATGGCGTTC
+
A?A?AF13FD>1GGBD1A1BE0FGCFFAAFGEFGH1FHH111BD2FAEAE//BEF2FBDG1GFFFBHBFEE/BEGHGGGE
@M02034:409:000000000-BFKT7:1:2114:13384:25840 1:N:0:24
AAAGTCGAGGTGCCTAAAGTGGCAACCCAGACTCATCTGAAGGTTGGTGGTGTAGAGCTTCCTGTAGCCGCATGGCGTTCGTACTTAAATATGGAACTAACCATTCCAATTTTCGCTGTCTCTTATACACATCTCCGAGCCCACGAGACC
+
BBBAAFBBBBABGGGGGGGGGGGHGHHGGHHGHHHHHHHGFHHHGHGGGGEFGHHGHHHHGGHHHHHGHGGFGGHHGFGGGEFHHHGHHHHHHHBFFHHHHCFHHHHGGHHHHFGGGGGHHHHHHHGHGHHGHHFHFCCCGEHGGGGGGF
@M02034:409:000000000-BFKT7:1:2114:11259:25843 1:N:0:24
AAAGTCGAGGTGCCTAAAGTGGCAACCCAGACTTAGCCTTCGGTTGGTGGTGTAGAGCTTCCTGTAGCCGCATGGCGTTCGTACTTAAATATGGAACTAACCATTCCAATTTTCGCTGTCTCTTATACACATCTCCGAGCCCACGAGAC
+
CCCCCFCCCCABGGGGGGGGGGGHHHHGGHHGHCHHBE53A2EFEGGGFGEFGHHHHGHHHGHHHHHHHGGGGGHHGFGGGGGHHHHHHHHHHGHHHHHHHHHHGHGHHHHHHFGGGGGGHGHHHHFGHHHHHHDGGGGGFGHGGGGDG
@M02034:409:000000000-BFKT7:1:2114:7344:25846 1:N:0:24
AAAGTCGAGGTGCCTAAAGTGGCAACCCAGACTACGCATCCGGTTGGGTGGTGTAGAGCTTCCTGTAGCCGCATG
+
CCCDCFBC@BBBGGGGGGGGGGGHHHHGGHHGHFAE?EFGF2EEEGGGAE?ABA3D5A5BBG3F555@F3E>/1B
@M02034:409:000000000-BFKT7:1:2114:12403:25856 1:N:0:24
AAAGTCGAGGTGCCTAAAGTGGCAACCCAGACTTTTTTTCCTGTTGGTGGTGTAGAGCTTCCTGTAGCCGCATGGCGTTCGTACTTAAATATGGAACTAACCATTCCAATTTTCGCTGTCTCTTATACACATCTCCGAGCCCACGAGACC
+
CCCCCFCCCCCCGGGGGGGGGGGGHHHGGHHGHHHHHGGHHHHHHHHFGGFFGHHGHGHHHHHHHHHHHGGGGGGHGGGGGGHHHHHHHHHHHH3GFHGHGGFHFHGFFGHHHHGGGGGBGFHHHHGHHEHHHFHHGDGGGEGGGGFDDG
@M02034:409:000000000-BFKT7:1:2114:9368:25866 1:N:0:24
AAAGTCGAGTTGCCTAAAGTGGCAACCCAGACTCGGTTTCATGTTGGTGGT
+
?AAAAFAAD1ADFGFGG1FFDGFCHFAEFH0BGH00EEAF2FFH22AB//F
@M02034:409:000000000-BFKT7:1:2114:21234:25870 1:N:0:24
AAAGTCGAGGTGCCTAAAGTGGCAACCCAGACTGGGTTTTGGGTTGGTGGTGTAGAGCTTCCTGTAGCCGCATGGCGTTCGTACTTAAATATGGAACTAACCATTCCAATTTTCGCTGTCTCTTATACACATCTCCGAGCCCACGAGACC
+
BBBCCFBABBBBGGGGGGGGFGGHGHHGGHHGHHGHEFGGHGGDFGGGFGFGHGHBGHHHHHFHHHHHHGGEAEHHGGGGGGFHFHHHGEGHHHGHHHFHHHHHHHHHHHHHHFGGEGGGHHHGGHGGDGHGHHFGGC@GCEHGGGGGDF
@M02034:409:000000000-BFKT7:1:2114:21230:25889 1:N:0:24
AAAGTCGAGGTGCCTAAAGTGGCAACCCAGACTGGGTTTTGGGTTGGTGGTGTAGAGCTTCCTGTAGCCGCATGGCGTTCGTACTTAAATATGGAACTAACCATTCCAATTTTCGCTGTCTCTTATACACATCTCCGAGCCCACGAGACC
+
@BBBBFBBBBBBBGGGGGGGGGGGHHFGGGGEHHHHFFGGHGGEGGGEFG1FFGHGGEGH5GHGF5GFHGGEGFHGGEEFFEHHGHGFHHHHHHGHFHGFHHGGHHGFFGHHHHFFGDADHGHHHH3GFGHHEDFBE@DFDGGG/AFDD<
```
