## Supplementary material for "Engineering a virus-like particle to display peptide insertions using an apparent fitness landscape": Sequencing text files, python code, and primer descriptions: eHTS065S24_s1_pe (part 45 of 45)

```
@M02034:409:000000000-BFKT7:1:2114:19735:25890 1:N:0:24
AAAGTCGAGGTGCCTAAAGTGGCAACCCAGACT
+
CCCCCFCCCCCCGGGGGGGGGGGHHHHGGHECG
@M02034:409:000000000-BFKT7:1:2114:8390:25893 1:N:0:24
AAAGTCGAGGTGCCTAAAGTGGCAACCCAGACTCAGCCGGCGGTTGGTGGTGTAGAGCTTCCTGTAGCCGCATGGCGTTCGTACTTAAATATGGAACTAACCATTCCAATTTTCGCTGTCTCTTATACACATCTCCGAGCCCACGAGACC
+
CCCCBFBBBBABGGGGGGGGGGGHHHGGGHHGHHHGHHGGGGGGGGGEFGEFGHHGHHGHGHHHHGHHHGFGEGHFGGGGGGHGHHGHHHGHHHHHFFEHFHHHHHHHHGHHHHGGGDGBGFHHGHGHHHHGFHGFFFCGGGHGGGGGGG
@M02034:409:000000000-BFKT7:1:2114:11669:25902 1:N:0:24
AAAGTCGAGGTGCCTAAAGTGGCAACCCAGACTCCGACTCCTGTTGGTGGTGTAGAGCTTCCTGTAGCCGCATGGCGTTCGTACTTAAATATGGAACTAACCATTCCAATTTTCGCTGTCTCTTATACACATCTCCGAGCCCACGAGACC
+
AABBAFBABBCCGGGGGGGGGGGHHHHGGHHGHHHGGGGGHHHHGHHGEFEGHHHGFHHHHHHFHHHHHGGGGGHGGGGGGEHHHHFGFHHHFHBDGHFHCFBGEFGFHHHHHHGGGGGHFHGHGHFHHGHHHHGH?/@FGGHGG/<DDE
@M02034:409:000000000-BFKT7:1:2114:18933:25935 1:N:0:24
AAAGTCGAGGTGCCTAAAGTGGCAACCCAGACTCAGCATAATGTTGGTGGTGTAGAGCTTCCTGTAGCCGCATGGCGTTCGTACTTAAATATGGAACTAACCATTCCAATTTTCGCTGTCTCTTATACACATCTCCGAGCCCACGAGACC
+
ABBCBFABBBBCGGGGGGGGGGGHHHHGGHGFHFHHCHHFHHHHFHHAAEFFEFHBGFBFFHFGHGGFFEGEFEF1EBEFFFHHHEBFHDGHHFD@GHBC@1FFE4?4?FBGHBEEEE?GHHHFHHHFHGFFHHHFDFCCGCEFD/@AFC
@M02034:409:000000000-BFKT7:1:2114:10380:25975 1:N:0:24
AAAGTCGAGGTGCCTAAAGTGGCAACCCAGACTGCGCCTCCTGTTGGTGGTGTAGAGCTTCCTGTAGCCGCATGGCGTTCGTACTTAAATATGGAACTAACCATTCCAATTTTCGCTGTCTCTTATACACATCTCCGAGCCCACGAGACC
+
CCBCCFCCCCBCGGGGGGGGGGGHHHHGGHHGHHFDEGGGDGHHHHHAFGGFGFGDFDFGGHHHHHHFGFEEFEFCEBEFGEFHHGHHHHHHHG3DGGHHF0GGGHDEFHDHFBEEEEEF4FGGEFH?GFHCHHHGGCCGGGHGFGF?DF
@M02034:409:000000000-BFKT7:1:2114:12004:25978 1:N:0:24
AAAGTCGAGGTGCCTAAAGTGGCAACCCAGACTCCTCCTCCTGTTGGTGGTGTAGAGCTTCCTGTAGCCGCATGGCGTTCGTACTTAAATATGGAACTAACCATTCCAATTTTCGCTGTCTCTTATACACATCTCCGAGCCCACGAGACC
+
CCCCBFBCCBBCGGGGGGGGGGGHHHHGGHGGHHHHHFHHHHHHHHHDFGGGHHHGHHHGHHHHHFHFGGGFGFHHGEGGGGFHHHGDHHFHHHHBFHHHHCBGGGHFHHHHHHGGEEEGHHHHHHGHHHHHFHHHGFCGGGHGGGGFGE
@M02034:409:000000000-BFKT7:1:2114:9582:25996 1:N:0:24
AAAGTCGAGGTGCCTAAAGTGGCAACCCAGACTGGTGAGAAGGTTGGTGGTGTAGAGCTTCCTGTAGCCGCATGGCGTTCGTACTTAAATATGGAACTAACCATTCCAATTTTCGCTGTCTCTTATACACATCTCCGAGCCCACGAGACC
+
CCCCCFCCCCBCGGGGGGGGGGGHHHHGGHHGHHHHHHHHHGHHHGGGGGEFGHHGHHHHHHHHHHHGHGGEEGHGGEFGGFFHHHHHHHHHHHBDFHGHFCFGGFFFHGHHHFCGGGGHHHHHHHGGHHHHHHHFGCGGGGHGGGGGGF
@M02034:409:000000000-BFKT7:1:2114:21452:26018 1:N:0:24
AAAGTCGAGGTGCCTAAAGTGGCAACCCAGACTGTGATTGTGGTTGGTGGTGTAGAGCTTCCTGTAGCCGCATGGCGTTCGTACTTAAATATGGAACTAACCATTCCAATTTTCGCTGTCTCTTATACACATCTCCGAGCCCACGAGACC
+
CCCCCFBABBBBGGGGGGGGFGGHHHHGGHHGHHHHHFHHGGGHGGGGFGEFGFHHHHGHHHHHHHHHHGGGGGHHGGGGGGHHHHHGHHGHHHFHGHFGHHFHFHGHHHHHHHGGGGGHHGHHHHFHGHHGHHGGGGGGGGHGGGGGGF
@M02034:409:000000000-BFKT7:1:2114:21281:26025 1:N:0:24
AAAGTCGAGGTGCCTAAAGTGGCAACCCAGACTAATAAGAATGTTGGTGGTGTAGAGCTTCCTGTAGCCGCATGGCGTTCGTACTTAAATATGGAACTAACCATTCCAATTTTCGCTGTCTCTTATACACATCTCCGAGCCCACGAGACC
+
BBBBBFBBBBBBGGGGBGGGGGGHHHHGGHEGGHFGHHHGGGDGHHGEE2EFAEGBGFEGBGHHHFGBFFGEFGF1EEFGGE2BFGH3BFGD@G33BGFH3B3BBFGFHFFHHDEGGGEBEGGGFHGGFG2FHFFDF@@CGCGGGCGGFE
@M02034:409:000000000-BFKT7:1:2114:13869:26035 1:N:0:24
AAAGTCGAGGTGCCTAAAGTGGCAACCCAGACTGCGGAGCGGGTTGGTGGTGTAGAGCTTCCTGTAGCCGCATGGCGTTCGTACTTAAATATGGAACTAACCATTCCAATTTTCGCTGTCTCTTATACACATCTCCGAGCCCACGAGACC
+
BCCCAFBBCCBCGGGGGGGGGGGHHHHGGHHGHHHGGGGGGGGFGGGGGGEFHHHHHGHHHHHHHHHHHGGGGGHHGGGGGGHHHHHHHHHHHGGHFHGHHHHHHHHHHHHHHGGGGGGHHGHHHHHHHHGHHHFHGGGGGGHGGGGFGC
@M02034:409:000000000-BFKT7:1:2114:9954:26049 1:N:0:24
AAAGTCGAGGTGCCTAAAGTGGCAACCCAGACTAAGAAGAAGGTTGGTGGTGTAGAGCTTCCTGTAGCCGCATGGCGTTCGTACTTAAATATGGAACTAACCATTCCAATTTTCGCTGTCTCTTATACACATCTCCGAGCCCCC
+
BBBBBFBBDBBBGGGGGBDGGFGHHHHGGGGGFHFFHHFHHHGHHHCEFGGF1FGFHHGHFHHHHFHHHGGEEFHHGGGGGGHHHGHHHHHFHHFFHHHHGHHHHGHGFHHHHGEFGFEGHHHHHHGHHHHHHHFDD/@GGE/<
@M02034:409:000000000-BFKT7:1:2114:19082:26050 1:N:0:24
AAAGTCGAGGTGCCTAAAGTGGCAACCCAGACTGTTGGTGATGTTGGTGGTGCAGA
+
BCCCCFAABBCCGGGGGGGGGGGHHHHGGHHGH3F5FHFG5FHHB52B22B133A5
@M02034:409:000000000-BFKT7:1:2114:10678:26060 1:N:0:24
AAAGTCGAGGTGCCTAAAGTGGCAACCCAGACTTGGTAGGGGGTTGGTGGTGTAGAGCTTCCTGTAGCCGCATGGCGTTCGTACTTAAATATGGAACTAACCATTCCAATTTTCGCTGTCTCTTATACACATCTCCGAGCCCACGAGACC
+
BABBBFBBCBABGGGGGGGGGGGHHHHGGHHGHHHHAFGGGGGGGGGGGGEFGFHHHGHHHHHHHFHGHGGEGFHHGEFGGGGHHHHHGHFFHHGHGHFHGHHHGFFFHHHHHHGGFGEGHHHHHHHHHHHHHGHED@C@FGHGGGGGGF
@M02034:409:000000000-BFKT7:1:2114:9942:26062 1:N:0:24
AAAGTCGAGGTGCCTAAAGTGGCAACCCAGACTAAGAAGAAGGTTGGTGGTGTAGAGCTTCCTGTAGCCGCATGGCGTTCGTACTTAAATATGGAACTAACCATTCCAATTTTCGCTGTCTCTTATACACATCTCCGAGCCCACGAGACC
+
CCCCCFCBCCCCGGGGGGGGGGGHHHHGGHHGHFH33AFA33FGHHGGGGAFGHHHHHHHHHHHHHHHHGGGGGHHGGGGGGHHHHHHHHHHHHGHHHHHHHHHHHHHHHHHHHGGGGGHHHHHHHFHHHHHHHGHGGGGGGHGGGGGGE
@M02034:409:000000000-BFKT7:1:2114:8729:26071 1:N:0:24
AAAGTCGAGGTGCCTAAAGTGGCAACCCAGACTGGTCATCTGGTTGGTGGT
+
AAAAAFAAD@AAGGFGGBGG1BFFGCHGGC0FG10GBGH2FFGHFGA/AAE
@M02034:409:000000000-BFKT7:1:2114:11642:26076 1:N:0:24
AAAGTCGAGGTGCCTAAAGTGGCAACCCAGACTTTGCAGCAGGTTGGTGGTGTAGAGCTTCCTGTAGCCGCATGGCGTTCGTACTTAAATATGGAACTAACCATTCCAATTTTCGCTGTCTCTTATACACATCTCCGAGCCCACGAGAC
+
CCCCCFCCCCCBGGGGGGGGGGGHGHHGGHHGH55F553BGHHGFHGGGGEFGHHHHHHHHHHHHHHHHEFEFGHHGGGGGGHHHHGHHHHHHHFHHHHHHHHHHHHHHHHHHHGGGFGFHHHHHHDFHHHHGGDHGCCGGGHGGGGAE
@M02034:409:000000000-BFKT7:1:2114:11441:26080 1:N:0:24
AAAGTCGAGGTGCCTAAAGTGGCAACCCAGACTCGGTGTCGGGTTGGTGGTGTAGAGCTTCCTGTAGCCGCATGGCGTTCGTACTTAAATATGGAACTAACCATTCCAATTTTCGCTGTCTCTTATACACATCTCCGAGCCCACGAGACC
+
CCCCBFCCCDCCGGGGGGGGGGGHHHHGGHHGHHGGEGGHGGGHFGGGGGEFHHHHHHHHHHHHHHHHHGGGGGHHGEGGGGHHHHGHHHHHHHHGGHGHHHHHHHHHHHHHHHGGGGGGHHHHHHGHHHHHGH2GGCFGGGHGGGGGGG
@M02034:409:000000000-BFKT7:1:2114:22938:26092 1:N:0:24
AAAGTCGAGGTGCCTAAAGTGGCAACCCAGACTCGGAAGAAGGTTGGTGGTGTAGAGCTTCCTGTAGCCGCATGGCGTTCGTACTTAAATATGGAACTAACCATTCCAATTTTCGCTGTCTCTTATACACATCTCCGAGCCCACGAGACC
+
CCCCCFBB@BABGGGGGGGGGGGHHHHGGHHGHHGGGGGFHHHHHHGGFEEFHHHFGHHHHHHHHHHHHGGEFGHHGGGGGGHHHHHHHHGHHHGHHHFHHHGHHHGHHHHHHHGGGGGFHHHHFHHHHHHHHHGHG?FGGGHGGGGGGG
@M02034:409:000000000-BFKT7:1:2114:19500:26098 1:N:0:24
AAAGTCGAGGTGCCTAAAGTGGCAACCCAGACTCATACTGGTGTTGGTGGTGTAGAGCTTCCTGTAGCCGCATGGCGTTCGTACTTAAATATGGAACTAACCATTCCAATTTTCGCTGTCTTTTTT
+
BBBCBFABCCCCGGGFEGGGGGGHHHHGGHHGHHHHH555B5BAEHHFGGGFHHHGHHHHHHHHGHHGHGGGGGHGGGGGGGHHHHHHHHHHHGDGHHGHGHGHHHEHHHHHHGGGGGGH44B43<
@M02034:409:000000000-BFKT7:1:2114:16422:26109 1:N:0:24
AAAGTCGAGGTGCCTAAAGTGGCAACCCAGACTAATCC
+
BABBBF3ABBBBGGGGGGGGGGGHHHHGGHHGHF35B5
@M02034:409:000000000-BFKT7:1:2114:8258:26116 1:N:0:24
AAAGTCGAGGTGCCTAAAGTGGCAACCCAGACTCCTCATCAGGTTGGTGGTGTAGAGCTTCCTGTAGCCGCATGGCGTTCGTACTTAAATATGGAACTAACCATTCCAATTTTCGCTGTCTCTTATACACATCTCCGAGCCCACGAGACC
+
BBAAAFABBBBBGGGGGGGGGF2GFHHGGHHGGHHHHHGHHHHHHHGGGGEFGHHHHHHHHGHGHHHHHGGEEEHFEEGGEEFGFHHGFHFHHHHHGHEHHHHHBGHHHHHHHHGGGGGFHHHHHHH?FFHGHHHFGGGGG/FFGDG/?F
@M02034:409:000000000-BFKT7:1:2114:10608:26119 1:N:0:24
AAAGTCGAGGTGCCTAAAGTGGCAACCCAGACTTTGTTGGCGGTTGGTGGTGTAGAGCTTCCTGTAGCCGCATGGCGTTCGTACTTAAATATGGAACTAACCATTCCAATTTTCGCTGTCTCTTATACACATCTCGAGCCCCCGAGACCA
+
BCBCCFBCCCABGGGGGGGGGGGHHHHGGHHGHHHHGFFDHGGGGCGEGGEFGFHFHGHHHHHHHHFHHGGGGGHHGEGEFEGGHHFHFGEDGHBHFFHHHHFHHHGHHGHHHH?GGGGFGFHHFHFFGHHGHHGG2B?GG/>@>?->F<
@M02034:409:000000000-BFKT7:1:2114:16712:26120 1:N:0:24
AAAGTCGAGGTGCCTAAAGTGGCAACCCAGACTTAGACGACGGTTGGTGGTGTAGAGCTTCCTGTAGCCGCATGGCGTTCGTACTTAAATATGGAACTAACCATTCCAATTTTCGCTGTCTCTTATACACATCTCCGAGCCCACGAGACC
+
CCCCBFCCCCAAGGGGGGGGGGGHHHGGGHHGHFHFHHGCF2EEFGGFGGEFGHHHHHHHHHHHHHHHHGGGGGHHGGGGGGHHHHHHHHHHHHGHHHGHHFHHHHGHHHHHHHGGGGGHHHHHHHHHGHHHHHHFGFGGGGHGGGGGGG
@M02034:409:000000000-BFKT7:1:2114:14481:26123 1:N:0:24
AAAGTCGAGGTGCCTAAAGTGGCAACCCAGACTGGGGCGAATGTTGGTGGTGTAGAGCTTCCTGTAGCCGCATGGCGTTCGTACTTAAATATGGAACTAACCATTCCAATTTTCGCTGTCTCTTATACACATCTCCGAGCCCACGAGACC
+
BBBBBFABBBBBGGGGGGGGFGGHCGGGFHHGHHFH?2AEEEHHHFGEGGEFHHHHHFHHHHHHGHHGHGGGGGHHGGGGGGHHHHHFHHHHHFGFGHGHHGHHHHGGHHHHHFDGGGGHHFHGHHHHHEHHHHH1ACCFGGHGGCFGF<
@M02034:409:000000000-BFKT7:1:2114:11516:26127 1:N:0:24
AAAGTCGAGGTGCCTAAAGTGGCAACCCAGACTTCGTTGAAGGTTGGTGGTGTAGAGCTTCCTGTAGCCGCATGGCGTTCGTACTTAAATATGGAACTAACCATTCCAATTTTCGCTGTCTCTTATACACATCTCCGAGCCCACGAGACC
+
CCBBCFCCCCCCGGGGGGGGGGGHHHHGGHHGHHHGHHHHHHHHGHGGGGEFGFHHHHHHHGHHHHHHHGGGGGHHGGGGGEHHHHHHHHHHHHHHHHHHHHHHHHGHHHHHHHGGGGGGHHHHHHGHHHHHHHFHGCGGGGHGGGGGDG
@M02034:409:000000000-BFKT7:1:2114:23545:26129 1:N:0:24
AAAGTCGAGGTGCCTAAAGTGGCAACCCAGACTCAGCTGGATGTTGGTGGTGTAGAGCTTCCTGTAGCCGCATGGCGTTCGTACTTAAATATGGAACTAACCATTCCAATTTTCGCTGTCTCTTATACACATCTCCGAGCCCACGAGACC
+
AAAABFBABBABGFGG4BGDEFEHHHHGGHHGHHFFFHFFFHHHHHHGFGEFGGHBG5GHFCGFFGHFHGEEEGGFEGGEEEGHGHGHHHHGHHFHHHHBEGFGGHHGHHHHHEEEEGGFHEGGHHFEBGFHHH1?C//<<?CECCCGCF
@M02034:409:000000000-BFKT7:1:2114:21204:26130 1:N:0:24
AAAGTCGAGGTGCCTAAAGTGGCAACCCAGACTGAGGGTTCTGTTGGTGGTGTAGAGCTTCCTGTAGCCGCATGGCGTTCGTACTTAAATATGGAACTAACCATTCCAATTTTCGCTGTCTCTTATACACATCTCCGAGCCCACGAGACC
+
>A11A3AA@DAABBF1BEGGGGGHFGEEEF0AG1AB00EGHHGHG1G/FEEF/BGFG1GHGGBGGGHHHGC/EEHFEE@CFEGAFH@@1GFGHH11GG1GFF1FFGFFFFHHHHEAGEEHHHHHHHDF2<GFF1BF/@CC??GFCCGFC?
@M02034:409:000000000-BFKT7:1:2114:16727:26135 1:N:0:24
AAAGTCGAGGTGCCTAAAGTGGCAACCCAGACTTAGACGACGGTTGGTGGTGTAGAGC
+
BBBCBFCCCCABGGGGGGGGGGGHHHHGGHGGHC55A3EA22AE1EEEA1F113D5A5
@M02034:409:000000000-BFKT7:1:2114:18136:26136 1:N:0:24
AAAGTCGAGGTGCCTAAAGTGGCAACCCAGACTAATTAGCCTGTTGGTGGTGTAGAGCTTCCTGTAGCCGCATGGCGTTCGTACTTAAATATGGAACTAACATTCCAATTTTCGCTGTCTCTTATACACATCTCCGAGCCCACGAGACC
+
BBCCAFBBCBCCGGGGGGGGGGGHHHHGGHHGHFGFHGHHGHHFFGHEFGGEAEGBGFHHHHHHHHHGHEGEFGGAEEGGEFBHHHGGFHHFGGD3GHHHF3FGGGFFHHFHEFEEE??FDGHHHGGHHGGFGFHFGG/BFHGD/<?AF
@M02034:409:000000000-BFKT7:1:2114:24560:26139 1:N:0:24
AAAGTCGAGGTGCCTAAAGTGGCAACCCAGACTGTGTGTGATGTTGGTGGTGTAGAGCTTCCTGTAGCCGCATGGCGTTCGTACTTAAATATGGAACTAACCATTCCAATTTTCGCTGTCTCTTATACACATCTCCGAGCCCACGAGACC
+
?AABBFBBDBBBGGGGFGGGGGGHHHGGGHHGHHHHHHHHHHHHHHHFFGEFGHHGHFHHHFHHHHHHHGGGGFHGGEEFGFGHHHHGGHFHHHEHHHFHHHHHFHDDGHEHHFEEFGGHGHHHHHGHGFHFHHHHG@/@DFHGG?@ADF
@M02034:409:000000000-BFKT7:1:2114:23320:26143 1:N:0:24
AAAGTCGAGGTGCCTAAAGTGGCAACCCAGACTAAGAAGCATGTTGGTGGTGTAGAGCTTCCTGTAGCCGCATGGCGTTCGTACTTAAATATGGAACTAACCATTCCAATTTTCGCTGTCTCTTATACACATCTCCGAGCCCACGAGACC
+
CCCCBFBCBBBCGGGGGGGGGGGHHHHGGHHGHHHHHHHHHHHHHHHEGGGGHHHHHHHHHHHHHHHGGGGFFGHFGGGGGGHHHHHHHHHHHHDHFHGFGHHGFHFFHHHHHGGGGGGHHHHHHHHH4CHHHHFEGDGGGGHGGGGGGG
@M02034:409:000000000-BFKT7:1:2114:10339:26150 1:N:0:24
AAAGTCGAGGTGCCTAAAGTGGCAACCCAGACTATTGCTTCTGTTGGTGGTGTAGAGCTTCCTGTAGCCGCATGGCGTTCGTACTTAAATATGGTACTAACCATTCCAATTTTCGCTGTCTCTTATACACATCTCC
+
CCCCCFCCCCBCGGGGGGGGGGGHHHHGGHHGHFEGH5FHDBGH5GE2F2EFAAF5AA3B5FFF55D5BAF0EEG1?B>FEE211FGBFFHBDG44F4GHB13B34F44FFHF4/?E/?FFHHEEGHGHGFFHFHE
@M02034:409:000000000-BFKT7:1:2114:23335:26152 1:N:0:24
AAAGTCGAGGTGCCTAAAGTGGCAACCCAGACTAAGAAGCATGTTGGTGGTGTAGAGCTTCCTGTAGC
+
CBBCCFBBCCCCGGGGGGGGGGGHGHHGGHHFFBDFAFFE3DGGAGA222E113D555B35BAAA555
@M02034:409:000000000-BFKT7:1:2114:21454:26162 1:N:0:24
AAAGTCGAGGTGCCTAAAGTGGCAACCCAGACTAGTTTTCAGGTTGGTGGTGTAGAGCTTCCTGTAGC
+
>3>AAFBBDBBBFGFGEG4DGGGHHHGGGGFGHDFHHFHF5FGFGHEBAEGFF3F5D53B5A5BB555
@M02034:409:000000000-BFKT7:1:2114:19965:26168 1:N:0:24
AAAGTCGAGGTGCCTAAGTGGCAACCCAGA
+
AAAAAFAADDAAFGGGGB3AGFGE0FG00A
@M02034:409:000000000-BFKT7:1:2114:17397:26169 1:N:0:24
AAAGTCGAGGTGCCTAAAGTGGCAACCCAGACTAGGGCTCGGGTTGGTGGTGTAGAGCTTCCTGTAGCCGCATGGCGTTCGTACTTAAATATGGAACTAACCATTCCAATTTTCGCTGTCTCTTATACACATCTCCGAGCCCACGAGACC
+
BCCCCFCCCCBBGGGGGGGGGGGHHHGGGHGGHHHHHHHHGGGGFGGGGGEFHHHHHGHHHGHHHGHHHGGFGGHHGFGGGGFFHHHHHHHHHHFHHHHHHHGGFHFGFGHHHHGGFGGGHHHHHHFHFHEHHHGHGCCGGGGGGGGGGE
@M02034:409:000000000-BFKT7:1:2114:14695:26172 1:N:0:24
AAAGTCGAGGTGCCTAAAGTGGCAACCCAGACTACGAAGCCTGTTGGTGGTGTAGAGCTTCCTGTAGCCGCATGGCGTTCGTACTTAAATATGGAACTAACCATTCCAATTTTCGCTGTCTCTTATACACATCTCCGAGCCCACGAGACC
+
CCCCCFCCCCBCGGGGGGGFGGGHHHHGGHHGHHHGGHGGHHHHHHHGFGEFGHHFGGGHHHHHHFHFHGFEGGHGFEGGGGHHHHHHHHHHHHFFHHHHHFDGGHHHHHHHHHGGFGFHHHHHGGHHHHHFHHGFDCCGGGGGGGGGGC
@M02034:409:000000000-BFKT7:1:2114:15894:26174 1:N:0:24
AAAGTCGAGGTGCCTAAAGTGGCAACCCAGACTTCGAATATGGTTGGTGGTGTAGAGCTTCCTGTAGCCGCATGGCGTTCGTACTTAAATATGGAACTAACCATTCCAATTTTCGCTGTCTCTTATACACATCTCCGAGCCCACGAGACC
+
CCCCCFCCCCABGGGGGGGGGGGHHHHGGHHGHHHGGHHGHHHHHGGGFGEFGHHHHHHHHHHHHHHGHGGGGGHHGGGGGGHHHHHHHHGHHHFHHHHHGHHHHHGGHHHHHHGGGGGHHHHHHHBGGHHHHHHHGGGGGGHGGGGGG=
@M02034:409:000000000-BFKT7:1:2114:18493:26191 1:N:0:24
AAAGTCGAGGTGCCTAAAGTGGCAACCCAGACTCAGCAGAATGTTGGTGGTGTAGAGCTTCCTGTAGCCGCATGGCGTTCGTACTTAAATATGGAACTAACCATTCCAATTTTCGCTGTCTCTTATACACATCTCCGAGCCCACG
+
AAAABFABBBBBFGGGFFGGGFGFBCEAFFCDF3FCB523BDFHGHF2AAEEF3D5D53BBGHBF55DAEE0EEF1>>EFE12BFGHGFFEDGB33F3EG313B3BG4?B3F44/?EE/B44BFB44B3B22FGB2D/<B/</<B
@M02034:409:000000000-BFKT7:1:2114:23358:26191 1:N:0:24
AAAGTCGAGGTGCCTAAAGTGGCAACCCAGACTACTTTGCAGGTTGGTGGTGTAGAGCTTCCTGTAGCCGCATGGCGTTCGTACTTAAATATGGAACTAACCATTCCAATTTTCGCTGTCTCTTATACACATCTCCGAGCCCACGAGACC
+
BBABBFBBBBBBGGGGGGGGGGGHHHHGGHHGHHHHHHHHGHHHHHGEFEFFHGHGHHHHHHHHHHHHHFGEGGHHGGGGGFGHHHHGHHHHHHHHGHHGHGHGHHGHHHHHHHGGGGGHHHHHHHGFDFHHHHGHGCGGGGHGGCGGGE
@M02034:409:000000000-BFKT7:1:2114:14532:26192 1:N:0:24
AAAGTCGAGGTGCCTAAAGTGGCAACCCAGACTACGATTTGGGTTGGTGGTGTAGAGCTTCCTGTAGCCGCATGGCGTTCGTACTTAAATATGGAACTAACCATTCCAATTTTCGCTGTCTCTTATACACATCTCCGAGCCCACGAGACC
+
AA33ADAADB>AFFGGGGGFGFFFBFFEFHDEGFGE2FFGGFDGFECEFEABGDG5GFHHGBGGFHHHHGCEFEHGCEGFG?FHHHEHHHDHHG33B?GHBGHH3FFBFGFGH4EEEE?G2FGGG2FGHFFHHHHDFCCGGEHGG?CGFF
@M02034:409:000000000-BFKT7:1:2114:21039:26206 1:N:0:24
AAAGTCGAGGTGCCTAAAGTGGCAACCCAGACTGGTTTCTTGTGTAGAGCTTCCTGTAGCCGCATGGCGTTCGTACTTAA
+
BBBCCFABCCBBGGGGGFGGGGGHHHGGGHHGHGABGFHFBEDBFAD5A5FBG355B55D3AA0BBF1EEE1E??1BFGF
@M02034:409:000000000-BFKT7:1:2114:16886:26207 1:N:0:24
AAAGTCGAGGTGCCTAAAGTGGCAACCCAGACTCCTCATCCTGTTGGTGGTGTAGAGCTTCCTGTAGCCGCATGGCGTTCGTACTTAAATATGGAACTAACCATTCCAATTTTCGCTGTCTCTTATACACATCTCCGAGCCCACGAGACC
+
CCCCCFBBCBCAGGGGGGGGGGGHHHHGGHHGHHFHHFHHHHHHGHHGGGEFGHHFHHHHHHHHHHHGHGGEFGHHGGGGGGHHHGFFHHEHHG3GGFFFGHHHFFHBHHHHHGEFGGGGHFHHFHDHFHHHFHFFDFFGGGHGGGGD?E
@M02034:409:000000000-BFKT7:1:2114:9695:26219 1:N:0:24
AAAGTCGAGGTGCCTAAAGTGGCAACCCAGACTCCGGTTATTGTTGGTGGTGTAGAGCTTCCTGTAGCCGCATGGCGTTCGTACTTAAATATGGAACTAACCATTCCAATTTTCGCTGTCTCTTATACACATCTCCGAGCCCACGAGACC
+
BBCCCFBCCCBBGGGGGGGGGGGHHHHGGHHGHHHGGEFGHHHHHHHGFGFGHHHGHHHHGHHHHHHHHGGFGGHHGFGGGGFHHHGFHHGHHHFFHHHHGFBGFGHHHHHHHGGGGGGHHHHHHHHHHHHHGHHHG/CGGGGGGCDGGG
@M02034:409:000000000-BFKT7:1:2114:22611:26220 1:N:0:24
AAAGTCGAGGTGCCTAAAGTGGCAACCCAGACTAATGAGAATGTTGGTGGTGTAGAGCTTCCTGTAGCCGCATGGCGTTCGTACTTAAATATGGAACTAA
+
3A3AA@ABDB>AGGGGFGGGGDA4FAGECCAFGHAGHHHGHHHHHHHGFGECBBFDGBFG5BAEFFHFHG??1EFGEEEFEE21FGFHFFFGGEFFHHEF
@M02034:409:000000000-BFKT7:1:2114:14161:26229 1:N:0:24
AAAGTCGAGGTGCCTAAAGTGGCAACCCAGACTCGGAATATGGTTGGTGGTGTAGAGCTTCCTGTAGCCGCATGGCGTTCGTACTTAAATATGGAACTAACCATTCCAATTTTCGCTGTCTCTTATACACATCTCCGAGCCCACGAGACC
+
ABCCAFBCCBCCGGGGGGGGFGGHHHHGGHHGHHGGGGGHHHHHHGGEFGAFGHHFHHHHHHHHGHHHHGGGGGHHGGGGGGHHHHHHHHHHHHFGHHHHHHHHHHGHHHHHHBGGGGGFHGHHHHFHHHHHHHHBGFGGGGFFC@DDGA
@M02034:409:000000000-BFKT7:1:2114:8618:26235 1:N:0:24
AAAGTCGAGGTGCCTAAAGTGGCAACCCAGACTTTTGGTTTTGTTGGTGGTGTAGAGCTTCCTGTAGCCGCATGGCGTTCGTACTTAAATATGGAACTAACCATTCCAATTTTCGCTGTCTCTTATACACATCTCCGAGCCCACGAGAC
+
CCCCCFCCCCCBGGGGGGGGGGGGHHHGGHGGHHHHHGHHHGHHHHEEFEEFHEHEHEHHFFHH55FGFGGFGEHAEEGFEECEGBGHHBBGG@@FFFHHHF3FBFHFFGHHG?/AEAEF4FFG3HHHHHHFHHHDF?CGGGE/A@DGG
@M02034:409:000000000-BFKT7:1:2114:15553:26262 1:N:0:24
AAAGTCGAGGTGCCTAAAGTGGCAACCCAGACTGCGCATTCTGTTGGTGGTGTAGAGCTTCCTGTAGCCGCATGGCGTTCGTACTTAAATATGGAACTAACCATTCCAATTTTCGCTGTCTCTTATACACATCTCCGAGCCCACGAGACC
+
CCCCCFBCCCBCGGGGGGGGGGGHHHHGGHHGHHHGGGGGHHHHHHHEFGFFGGHGHHHHEFHHHHHHHGGGGGHHGGGGGGFHHHHHHHHHHHFHHHHHHHHHHHHHFGHHHHFGGGGHHHHHHHHHHHHGHGDFGGFGGGHGGGGGGG
@M02034:409:000000000-BFKT7:1:2114:15551:26283 1:N:0:24
AAAGTCGAGGTGCCTAAAGTGGCAACCCAGACTGCGCATTCTGTTGGTGGTGTAGAGCTTCCTGTAGCCGCATGGCGTTCGTACTTAAATATGGAACTAACCATTCCAATTTTCGCTGTCTCTTATACACATCTCCGAGTCCACGAGACC
+
BBBBBFBABBBBGGGGGGGGGGGFHHHGGHFCGH3FAEEFEGHFGHEEEDAEFFFBG5FGEGFFBAG5EEE>EEH1/>EFEFB1?FF3BGFHGG33FFFHF03B?4B4BF3FFB?EGGFG4FBGBF33B22FGHGBFCG/FFDFDCCGGE
@M02034:409:000000000-BFKT7:1:2114:12375:26285 1:N:0:24
AAAGTCGAGGTGCCTAAAGTGGCAACCCAGACTAAGAAGCAGGTTGGTGGTGTAGAGCTTCCTGTAGCCGCATGGCGTTCGTACTTAAATATGGAACTAACCATTCCAATTTTCGCTGTCTCTTATACACATCTCCGAGCCCACGAGACC
+
BBBCCFCABCBBGGGGGGGGGGGHHHHGGHHGHHHHHHHHHHHHHHGGGGEFHFHGHHHHHHHGHHHHHGGGGGHHGEGGGGHHHHHHHHHHHGHHHHGHHHHHHHHHHHHHHHGGGGGGHHHHHHHHHHHHHHHHGCGGGFHGGCGGGG
@M02034:409:000000000-BFKT7:1:2114:21511:26286 1:N:0:24
AAAGTCGAGGTGCCTAAAGTGGCAACCCAGACTGTGCCGGCTGTTGGTGGTGTAGAGCTTCCTGTAGCCGCATGGCGTTCGTACTTAAATATGGAACTAACCATTCCAATTTTCGCTGTCTCTTATACACATCTCCGAGCCCACGAGACC
+
CCCCCFBACCCCGGGGGGGGGGGHHHHGGHHGHHHHHHGGGGGFFHHGFGEFAGHEHHHHGHHGFGHDGGGEGGFFGGGGFFHHGHHGHHHHHHBDFGHFHHDGHGFHHHHHHFGGGGGGFFHHFHHBGF2GHGDFGCCGGGEFCC@DDC
@M02034:409:000000000-BFKT7:1:2114:17424:26297 1:N:0:24
AAAGTCGAGGTGCCTAAAGTGGCAACCCAGACTCAGTATCGGGTTGGTGGTGTAGAGCTTCCTGTAGCCGCATGGCGTTCGTACTTAAATATGGAACTAACCATTCCAATTTTCGCTGTCTCTTATACACATCTCCGAGCCCACGAGACC
+
CCBCBFBABCCCGGGGGGGGGGGHHHHGGHHGHHGCDFGGGGGGFFGGFGFGHHHHHHHHHHHHHHHHHGGFGGHHGGGGGGGHHHHHHHHHHHFHHHHHHHFHHHHHHHHHHHFGGGGHHHHHFHHHHHHHHHHHD@?CGGHGGGGGGF
@M02034:409:000000000-BFKT7:1:2114:22680:26306 1:N:0:24
AAAGTCGAGGTGCCTAAAGTGGCAACCCAGACTTTGACTTATGTTGGTGGTGTAGAGCTTCCTGTAGCCGCATGGCGTTCGTACTTAAATATGGAACTAACCATTCCAATTTTCGCTGTCTCTTATACACATCTCCGAGCCCACGAGACC
+
BBABBFBBBBBBGGGGGGGGGGGHHHHGGHHGHHHHGHHHHHHHHHHGGGEFHHHHHGHHHHHHHHHHHGGGGGHHGGGGGFGHHHGFHFFHHHGHGFHHHHHHFHGHGHGHHHGGGEGHHHHHFHFGFHHHHHFHGCFGGGEGGF?DFA
@M02034:409:000000000-BFKT7:1:2114:12846:26310 1:N:0:24
AAAGTCGAGGTGCCTAAAGTGGCAACCCAGACTACGTCTCAGGTTGGTGGTGTAGAGCTTCCCTGTAGCCGCATGGCGTTCGTACTTAAATATGGAACTAACCATTCCAATTTTCGCTGTCTCTTATACACATCTCCGAGCCCACGAGAC
+
CCCCCFBCCCCCGGGGEGGGGGGHHHHGGHHGHHHGFHHHH5FGGHGGGDFFHGHHHHHHHHHHHGFHHHGGFGGHFGGCGGECEGHHHEGFHHHGFCGHFHF3FFHGH4FHHGHEF?E<?BBFF3GDGHHHHFHHGG?@DGGHGGFGGC
@M02034:409:000000000-BFKT7:1:2114:21688:26316 1:N:0:24
AAAGTCGAGGTGCCTAAAGTGGCAACCCAGACTAGGT
+
BBBBBDABBDBBGGGGGFGFGCFHHHHGGHHFHH335
@M02034:409:000000000-BFKT7:1:2114:8739:26317 1:N:0:24
AAAGTCGAGGTGCCTAAAGTGGCAACCCAGAATTCTTGTTCGGTTGGTGGTGTAGAGCTTCCTGTAGCCGCGTGGCG
+
>>A3AFAADAAAGGGFFGGGGGGHFHHD2FG3FG5E5EGB5EEAAEA1CEGEGBG555BF5BFFBFHBHGG0>E//>
@M02034:409:000000000-BFKT7:1:2114:22446:26326 1:N:0:24
AAAGTCGAGGTGCCTAAAGTGGCAACCCAGACTAAGCATCATGTTGGTGGTGTAGAGCTTCCTGTAGCCGCATGGCGTTCGTACTTAAATATGGAACTAACCATTCCAATTTTCGCTGTCTCTTATACACATCTCCGAGCCCACGAGACC
+
BBBBBFABBBBBGGGGFGGGGGGHHHHGGHHGHHGHHHHHGGGHFHFEFEEFGFHFFHEHFGFFHFGDGEGCGGECFEEEE>CGHFHHHHGHG3@3F@FG3B3GDGGFFGFHG4E?EEEGDGGGFGHHGFFHHEHHGC<B?FEABCF?FE
@M02034:409:000000000-BFKT7:1:2114:11200:26334 1:N:0:24
AAAGTCGAGGTGCCTAAAGTGGCAATCCAGACTAAGAATCAGGTTGGTGGTGTAGAGCTTCCTGTAGCCGCATGGCGTTCGTACTTAAATATGGAACTAACCATTCCAATTTTCGCTGTCTCTTATACACATCTCCGAGCCCACGAGACC
+
CCCCCFCCCCBBGGGGGGGGGGGHHHHHHHHGHHHHHHHHHHHHGHGGGGEFGHHHHGHHHHHHHFHHHGGGGGHHGGGGGGHGHHHHHHGHHHHHHHGHHHHHHHGHHHHHHHGFGGGFHGHHHHHFHGHHHHHHGCCGCGHGG@D?GG
@M02034:409:000000000-BFKT7:1:2114:8342:26343 1:N:0:24
AAAGTCGAGGTGCCTAAAGTGGCAACCCAGACTAATGGGACGGTTGGTGGTGTAGAGCTTCCTGTAGCCGCATGGCGTTCGTACTTAAATATGGAACTAACCATTCCAATTTTCGCTGTCTCTTATACACATCTCCGAGCCCACGAGACC
+
BBBBBFBBBBABGGGGGGGGGGGHGHHGGHHGHHHHHHHHHGGEFGCFGGFFHHHHHHGHHHHHHGHHHGGFGGHHGFCFGEGHHHGHHHHHHGBGHHGHHHEHHHFFHHHHHEEFGDGHEHHHHHFHDF@FGHFHDGFCCFHGCFG.AC
@M02034:409:000000000-BFKT7:1:2114:24031:26344 1:N:0:24
AAAGTCGAGGTGCCTAAAGTGGCAACCCAGACTACGATGCAGGTTGGTGGTGTAGAGCTTCCTGTAGCCGCATGGCGTTCGTACTTAAATATGGAACTAACCATTCCAATTTTCGCTGTCTCTTATACACATCTCCGAGCCCACGAGACC
+
BBCCCFBBBBBBGGGGGGGGGGGHHHHGGHHGHHHGGHCFHHHHHHGGFGEFHHHFHHHHHHHHHHHHHGGGGGHHGEGGGGHHHHGHHHHHHHHFHHHHHHGHFHFHHHHHHHGGGGGHHHHHHHGHFHEFHHFHG?CCCGHGGCGGGG
@M02034:409:000000000-BFKT7:1:2114:22327:26364 1:N:0:24
AAAGTCGAGGTGCCTAAAGTGGCAACCCAGACTAATTATCATGTTGGTGGTGTAGAGCTTCCTGTAGCCGCATGGCGTTCGTACTTAAATATGGAACTAACCATTCCAATTTTCGCTGTCTCTTATACACATCTCCGAGCCCACGAGACC
+
BCBCBFBCCCBCGGGGGGGGGGGHHHHGGHHGHHHHHFHFGGHHHHHGFGEFFHHBGGHHHHHHHHHGHGGGGGHHGGGGGGHHHHHHHHHHHHFGFHHHHHHHHHGGHHHHHHGGGGGHHHHHHHHHFHHHHB3FGC?<DEGGGCGFDG
@M02034:409:000000000-BFKT7:1:2114:20253:26381 1:N:0:24
AAAGTCGAGGTGCCTAAAGTGGCAACCCAGACTGGGGGGGATGTTGGTGGTGTAGAGCTTCCTGTAGCCGCATGGCGTTCGTACTTAAATATGGAACTAACCATTCCAATTTTCGCTGTCTCTTATACACATCTCCGAGCCCACGAGACC
+
BAABBDBBBBBBGGGGGGGGGGGGHHHGGGEGHHHHGGGGCDGHHFHGGGAEEGGGGGGFFFGGGGGGGGGFGGGGGGFFFDFFFFFFFFFFFFFFFFEFFFFFFFFFFFFFFFFFFFFFFFFFFFEFFFFFFF9BD;--@FFFFFFFDE
@M02034:409:000000000-BFKT7:1:2114:10593:26383 1:N:0:24
AAAGTCGAGGTGCCTAAAGTGGCAACCCAGACTCGGCGGGGGGTTGGTGGTGTAGAGCTTCCTGTAGCCGCATGGCGTTCGTACTTAAATATGGAACTAACCATCCAATTTTCGCTGTCTCTTATACACATCTCCGAGCCCACGAGACCA
+
AAB3ABAADBBBGGGGFFFGBGGFHFHGGHHGFHGGGGGGGGGGG?C.EDACCFHHHHGHBHHHGHFHGGDADGGGGDFFDAFGFGFFGGBFGFFFFBBFFFFFFABFBBFFF9:9AABFBFFFFFFFFFBBB/BDFFABF.A@=BDFEF
@M02034:409:000000000-BFKT7:1:2114:10583:26400 1:N:0:24
AAAGTCGAGGTGCCTAAAGTGGCAACCCAGACTCGGCGGGGGGTTGGTGGTGTAGAGCTTCCTGTAGCCGCATGGCGTTCGTACTTAAATATGGAACTAACCATCCAATTTTCGCTGTCTCTTATACACATCTCCGAGCCCACGAGACC
+
CCCCCFCCCCACGGGGGGGGGGGHHHHGGHHGHHGGGGGGGGG<ACGAEG.;CFG0C0CHCGHHGFHHHD@-ADGAD9BED.:EGGEGGGFFGFBFFFFFFFFFFFBFFFFFFFFFD;:BFBFFFFFFFFF0FBFADADCFFFFA@D?E
@M02034:409:000000000-BFKT7:1:2114:15034:26412 1:N:0:24
AAAGTCGAGGTGCCTAAAGTGGCAACCCAGACTCCTCCTCGGGTTGGTGGTGTAGAGCTTCCTGTAGCCGCATGGCGTTCGTACTTAAATATGGAACTAACCATTCCAATTTTCGCTGTCTCTTATACACATCTCCGAGCCCACGAGACC
+
AAAAAFABCCBCGGGFGBGGGGGHHHHGGHHGHHHHHHHHGGGHGGGBFGEFHHHGHHHHHHHHHHHGGGGEGGHHGGGGGGHHHHHHHHHHGGFGFHHHFHFHHHGGFGHHHHGGGGGGHFHHHHFHHHHGHHGHFDGGGGHGGGGDGF
@M02034:409:000000000-BFKT7:1:2114:9320:26415 1:N:0:24
AAAGTCGAGGTGCCTAAAGTGGCAACCCAGACTGGGCATACGGTTGGTG
+
BBBBBFABBBB@GGGGGGGGGGGHGHHGGHHGHHA2F2A3A2EG2E01A
@M02034:409:000000000-BFKT7:1:2114:14276:26424 1:N:0:24
AAAGTCGAGGTGCCTAAAGTGGCAACCCAGACTGTTTGTAGGGTTGGTGGTGTAGAGCTTCCTGTAGCCGCATGGCGTTCGTACTTAAATATGGAACTAACCATTCCAATTTTCGCTGTCTCTTATACACATCTCCGAGCCCACGAGACC
+
BAABADBBCBBCGGGGGGGFGGGHHHHGGHHGHHHHHHHHHHGGHGGGFGEFGHHFHFHHGHHHHHHHHGGGGGHGGGGGGGHHHHHHHHHHHHHHHHGHHHGHHHFHHHFHHHGGGGGHHHHHHHHHGGGHHHGHGCGGGGHGGGGGGF
@M02034:409:000000000-BFKT7:1:2114:15049:26425 1:N:0:24
AAAGTCGAGGTGCCTAAAGTGGCAACCCAGATTCCTCCTCGGGTTGG
+
BBBBBFBBBBBBGGGGFGGGGGGHHHHGGHA355AFA3F2E2EH2EA
@M02034:409:000000000-BFKT7:1:2114:9307:26429 1:N:0:24
AAAGTCGAGGTGCCTAAAGTGGCAACCCAGACTGGGCATACGGTTGGTGGTGTAGAGCTTCCTGTAGCCGCATGGCGTTCGTACTTAAATATGGAACTAACCATTCCAATTTTCGCTGTCTCTTATACACATCTCCGAGCCCACGAGACC
+
AAABAFBBBBBBGGGGFGGFFGFHHHHGGHHGHHHHHGHHHGGFFGGEFGEFFGHGHFHHHHHGFGHGHEFEEEHGEGGGEGHFHHFHEGDHHHHGCHGFFFFHHHGGHHHHHBGCGGEFBGHHFGFHHBGFHG3BECGCGGHGDGGGFG
@M02034:409:000000000-BFKT7:1:2114:16842:26443 1:N:0:24
AAAGTCGAGGTGCCTAAAGTGGCAACCCAGACTGCGTTGGTGGTGTAGAGCTTCCTGTAGCCGCATGGCGTTCGTACTTAAATATGGAACTAACCATTCCAATTTTCGCTGTCTCTTATACACATCTCCGAGCCCACGAGACCAGAGAGG
+
CCCCCFBBCCCCGGGGGGGGFGGHHHHGGHHGHHHGFGGHEFGGFGHHHHHHHHHHHHHHHHEGGGGHHGGGGGFHHHHHHHHHHHHDGHHHGHHHHHHHHGGHHHHGGGFFHGHHHHHHGHGGHHHHHGFGGGGEGGBDDFGHHHHHGD
@M02034:409:000000000-BFKT7:1:2114:23454:26451 1:N:0:24
AAAGTCGAGGTGCCTAAAGTGGCAACCCAGACTCATTCTCGTGTTGGTGGTGTAGAGCTTCCTGTAGCCGCATGGCGTTCGTACTTAAATATGGAACTAACCATTCCAATTTTCGCTGTCTCTTATACACATCTCCGAGCCCACGAGACC
+
BBBBBFBBBBBBGGGG4FFGFGGHGHHGGHHGHHFHHFGHGGHHHHHEFFEFGFHHGGFHHHHHHHHGHEE>EEHHGGGGGGGHHHHFBFFGHHGFFHGBGFFHHGHGHHHHHHEEEEGHFFHHGHDHGGHHHHDHC/@?DGHGFF/DD?
@M02034:409:000000000-BFKT7:1:2114:16380:26453 1:N:0:24
AAAGTCGAGGTGCCTAAAGTGGCAACCCAGACTTTTATTCGTGTTGGTGGTGTAGAGCTTCCTGTAGCCGCATGGCGTTCGTACTTAAATATGGAACTAACCATTCCAATTTTCGCTGTCTCTTATACACATCTCCGAGCCCACGAGAC
+
CBCCCFCBCCCCGGGGGGGGGGGHHHHGGHHGHHHHHHHHHHGHHHHGGGEFHHHHHHHHHHHHHHHGGGGEGGHGGGGGGFHHGHHHHHHHHHHHHHHHHFDHHHHHGHHHHFGFGGGFHHHHFHHGHHHHHHFGGCFGGGHFFDCAD
@M02034:409:000000000-BFKT7:1:2114:8012:26454 1:N:0:24
AAAGTCGAGGTGCCTAAAGTGGCAACCCAGACTCGGGGGTAGGTTGGTGGTGTAGAGCTTCCTGTAGCCGCATGGCGTTCGTACTTAAATATGGAACTAACCATTCCAATTTTCGCTGTCTCTTATACACATCTCCGAGCCCACGAGACC
+
A?ABBFBBBBBBGGGGFGGGGGGHHHFGGHHGHHGGGGGEFGGGFHGGFGEFGFHGFGHHHHHHHFGHFFGGGGHGGGGGGGFHHHGGHHGHHGDGBFFFHFGFG3FHHHHHHHCDFGB2DFGGHH1<FFGFHGD1A-A-@F.<A-<AAC
@M02034:409:000000000-BFKT7:1:2114:19062:26460 1:N:0:24
AAAGTCGAGGTGCCTAAAGTGGCAACCCAGACTACGCAGCGTGTTGGTGGTGTAGAGCTTCCTGTAGCCGCATGGCGTTCGTACTTAAATATGGAACTAACCATTCCAATTTTCGCTGTCTCTTATACACATCTCCGAGCCCACGAGACC
+
BBAAAFBB@BBAGGGGGGGEGFGGHHHGGGDGHHGEGGFCEEGGHHHGGGFFHGHHHHHHFHHHHEHHHGGGGGHGGGGGGGFFHHGHHHFHHHGFHHFHHHFHHFDGHHGHHFFGGGDFHEHHGHFGBGFHHHHGGGGFGGHGGGGGGG
@M02034:409:000000000-BFKT7:1:2114:22587:26464 1:N:0:24
AAAGTCGAGGTGCCTAAAGTGGCAACCCAGACTCAGCATCCGGTTGGTGGTGTAGAGCTTCCTGTAGCCGCATGGCGTTCGTACTTAAATATGGAACTAACCATTCCAATTTTCGCTGTCTCTTATACACATCTCCGAGCCCACGAGACC
+
BBBBBFBBBBBBGGGGGGFGGGGHHHHGGHAGHHHGFHHHHGCGGGGGGGEFFGHHHFHHHEHHGHHHHGG0EGHGGGGGGGHFGHHHGGFFHHHHEGHHHFFGGHHHHGHHHFG?FFEDFHHHHHDD3FGHFGHHDCCGGGHGG?D/E<
@M02034:409:000000000-BFKT7:1:2114:10413:26479 1:N:0:24
AAAGTCGAGGTGCCTAAAGTGGCAACCCAGACTCAGAAGCGGGT
+
BAAABDAAAD>AFGGD4BFFDBFFGHH2FHAFHG3F3D33A22A
@M02034:409:000000000-BFKT7:1:2114:17537:26480 1:N:0:24
AAAGTCGAGGTGCCTAAAGTGGCAACCCAGACTTTTTTTTCTGTTGGTGGTGTAGAGCTTCCTGTAGCCGCATGGCGTTCGTACTTAAATATGGAACTAACCATTCCAATTTTCGCTGTCTCTTATACACATCTCCGAGCCCACGAGACC
+
CCCCCFBCCCCBGGGGGGGGGGGHHHHGGHHGHHHHHGGGHHGHHHHGGGFFHHHGHGHHHHHHHHHHHGGGEGHHGGGGGGHHHHHHHHHHHHFHHHHHHHHHHHHHHGHHHHGGGGGHHHHHFHFHHGHHHHGFD@CGGGHGGGGGGG
@M02034:409:000000000-BFKT7:1:2114:24126:26488 1:N:0:24
AAAGTCGAGGTGCCTAAAGTGGCAACCCAGACTATGTGTCTTGTTGGTGGTGTAGAGCTTCCTGTAGCCGCATGGCGTTCGTACTTAAATATGGAACTAACCATTCCAATTTTCGCTGTCTCTTATACACATCTCCGAGCCCACGAGACC
+
ABBBBFABBBAAGGGGEAEGGGGHHHHGGFHGHHHHAGGGGHHHHGGGGCGEHHHHHHGHFHHHFHHHHFEEEGFF?FFGGGFHHHHHHHHHHFFGHHHGCEHGGGHGHHHHHEEFF<EFFHHHHHFHEFFHFHBDG//CDFHEGGFDDG
@M02034:409:000000000-BFKT7:1:2114:15442:26489 1:N:0:24
AAAGTCGAGGTGCCTAAAGTGGCAACCCAGACTCAGTATACTGTTGGTGGTGTAGAGCTTCCTGTAGCCGCATGGCGTTCGTACTTAAATATGGAACTAACCATTCCAATTTTCGCTGTCTCTTATACACATCTCCGAGCCCACGAGACC
+
ABBBBFAADBABGGGGGGGGGGGHHHFFFDFGHHHHHHHHHHHHHHHGGGEFGHHHHHHHHHHHHHHHHGCEEFHHGGGGGEGHHHFGBHFHHHFDGGFGGGHFHHEFDGGFG4EEGGGHFHHGGHFHDFHHHGFF//>@CEC?DDDADF
@M02034:409:000000000-BFKT7:1:2114:9492:26493 1:N:0:24
AAAGTCGAGGTGCCTAAAGTGGCAACCCAGACTAATAGGTGGGTTGGTGGTGTAGAGCTTCCTGTAGCCGCATGGCGTTCGTACTTAAATATGGAACTAACCATTCCAATTTTCGCTGTCTCTTATACACATCTCCGAGCCCACGAGACC
+
CCCCCFCCCCBBGGGGGGGGGGGGHHHGGHHGHGHHHHHAFFGGGGGEFGFFGHHHHHHHHHHHHHHHHGGEGFHFGGGGGGHHHHHHHGFFHHFHHHHGFHHHHHHHHHHHHGGGGGGHHHHHHHFHHHHHHHFHGCGGGGHGGFGA.F
@M02034:409:000000000-BFKT7:1:2114:17413:26497 1:N:0:24
AAAGTCGAGGTGCCTAAAGTGGCAACCCAGACTCCGTCGAATGTTGGTGGTGTAGAGCTTCCTGTAGCCGCATGGCGTTCGTACTTAAATATGGAACTAACCATTCCAATTTTCGCTGTCTCTTATAACATCTCCGAGCCCACGAGACCA
+
BBBBBFABBBBBGGGGCGGGGGGHHHHGGHHGHHHGFHGGFFGGHHHEFGEGHGHFHHHHHHHHHHHHHGGEEGGGGGGGGGHHHHHHHHHHHHEFHHGHGHFHHHHHGGGHHGEFGGEHHHHHHHFHHBFHGFHGGCGGGHGGGFDEGF
@M02034:409:000000000-BFKT7:1:2114:10379:26499 1:N:0:24
AAAGTCGAGGTGCCTAAAGTGGCAACCCAGACTTGTAATCCGGTTGGTGGTGTAGAGCTTCCTGTAGCCGCATGGCGTTCGTACTTAAATATGGAACTAACCATTCCAATTTTCGCTGTCTCTTATACACATCTCCGAGCCCACGAGACC
+
CCCCCFABBCABGGGGGGGGGGGHHHHGGHHGHHHHHHHGHGGGGGGGGGEFHHHHHHHHHHHHHGHHHGGGGGHHGGGGGGHHHHHHHHHGHGHFHHHHHHHHHHFHFHHHHHGGGGGGHHHHHHGFHFHHHHHGG/DCDGHGGCGGGG
@M02034:409:000000000-BFKT7:1:2114:15050:26502 1:N:0:24
AAAGTCGAGGTGCCTAAAGTGGCAACCCAGACTAGTGTGGAGGTTGGTGGTGTAGAGCTTCCTGTAGCCGCATGGCGTTCGTACTTAAATATGGAACTAACCATTCCAATTTTCGCTGTCTCTTATACACATCTGCGAGCCCACGAGACC
+
BBBCBFBCCCCCGGGGGGGGGGGHHHHGGHHGHHHHHHHGHGGEGHGGGGGGHHHHHHHHHHHHHHHHHGGEFGHGGGGGGFHHHHGHHHDHHHDGHHGHHHGHHHFHHHHHHHGGGGGHHHHHHHGHHHHHHHHFCCGGGGHGGCCDFF
@M02034:409:000000000-BFKT7:1:2114:18557:26505 1:N:0:24
AAAGTCGAGGTGCCTAAAGTGGCAACCCAGACTCCGCCGCCTGTTGGTGGTGTAGAGCTTCCTGTAGCCGCATGGCGTTCGTACTTAAATATGGAACTAACCATTCCAATTTTCGCTGTCTCTTATACACATCTCCGAGCCCACGAGACC
+
CCCCCFBCCCABGGGGGGGGGGGHHHHGGHHGHHHGGGGGGGHGHHHEFGEFFGGGHHHHHHHHHHHHHEEEGEHFGGGEEEFFHHHHHHHHHHFHHHHGFCDGHHGFGGHHHGEGGGFGHFHHHHHHHHFHHHGBEDCGGGHFC@CFGG
@M02034:409:000000000-BFKT7:1:2114:21560:26511 1:N:0:24
AAAGTCGAGGTGCCTAAAGTGGCAACCCAGACTAAGAGGATTGTTGGTGGTGTAGAGCTTCCTGTAGCCGCATGGCGTTCGTACTTAAATATGGAACTAACCATTCCAATTTTCGCTGTCTCTTATACACATCTCCGAGCCCACGAGACC
+
BBAABBAADBAAGGGGGFGGGFGHHGHGDHGGHHHHHHHHHHHHHHHFFG1FGHFDHHHHHHHHGHHHHGGGGGHGGGGGGEFHHHGGHHFHGHFHHHHHHGHHGHHHFGGHGGGGGFGHHHHHHFFHFHHHHHHGGCGCCEGGGFCGGE
@M02034:409:000000000-BFKT7:1:2114:7451:26523 1:N:0:24
AAAGTCGAGGTGCCTAAAGTGGCAACCCAGACTTGTTAGCCTGTTGGTGGTGTAGAGCTTCCTGTAGCCGCATGGCGTTCGTACTTAAATATGGAACTAACCATTCCAATTTTCGCTGTCTCTTATACACATCTCCGAGCCCACGAGACC
+
BBABAFBADBBAFGGGGGFGGGGFGHHGGHHGHHHHHHFHHHHHHHEFGGGGHFHFHHHHFHHHHHFFGGCGGGGHGEEGGGHHHHFGEFDHH3FGHHGHHHFHHHGHHHFHHHGGGEGHHHGHHHFHH2GHHHG2E?CCGGCFGFGGGG
@M02034:409:000000000-BFKT7:1:2114:23421:26533 1:N:0:24
AAAGTCGAGGTGCCTAAAGTGGCAACCCAGACTCGTTAGAAGGTTGGTGGTGTAGAGCTTCCTGTAGCCGCATGGCGTTCGTACTTAAATATGGAACTAACCATTCCAATTTTCGCTGTCTCTTATACACATCTCCGAGCCCACGAGACC
+
ABAABFBBBBABGGGGGGGGGGGHGHGGGHHGHHGHGHGHHHGCGHGEFEEFEGHHH5GGHGHHHHHHHGCEFEHHGGGGGGHHHHGHFHFBGHHBFG3BGFFHHHFFHHHHH4EEEEFHHHHHGHGHFBGHHHDFFC/BCCCFGC//AF
@M02034:409:000000000-BFKT7:1:2114:9335:26534 1:N:0:24
AAAGTCGAGGTGCCTAAAGTGGCAACCCAGACTAAGCCGGATGTTGGTGGTGTAGAGCTTCCTGTAGCCGCATGGCGTTCGTACTTAAATATGGAACTAACCATTCCAATTTTCGCTGTCTCTTATACACATCTCCGAGCCCACGAGACC
+
DDDDDFCCCCABGGGGGGGGGGGHHHHGGHHGHHHHHHGGGGGHHHHGGGEFGHHHHHHHHHHHHHHHHGGGGGHHGEGGGGFHHHHHHHHHHHGFGHHHHHFHHGHHHHHHHHGGGGFHGHHHHHGHHHHHHHGDG@GGGGHGGGGGGE
@M02034:409:000000000-BFKT7:1:2114:20416:26534 1:N:0:24
AAAGTCGAGGTGCCTAAAGTGGCAACCCAGACTAAGAATAATGTTGGGGGTGTAGAGCTTCCTGGAGCCGCATG
+
BCCBAFBABCCCGGGGGGGGGGGHHHHGGHHGHF33BGBA5DGGBHH2A0EAE3FBE5BF5BF532?2?0E/EA
@M02034:409:000000000-BFKT7:1:2114:15055:26542 1:N:0:24
AAAGTCGAGGTGCCTAAAGTGGCAACCCAGACTTGTCTTACTGTTGGTGGTGTAGAGCTTCCTGTAGCCGCATGGCGTTCGTACTTAAATATGGAACTAACCATTCCAATTTTCGCTGTCTCTTATACACATCTCCGAGCCCACGAGACC
+
CCCCCFCCCCBCGGGGGGGGGGGHFFGGGHHGHHHHHHHHHHHHHHHEFGEFHHHHHHHHHHHHHHHHHGGGGGHHGGGGGGHHHHFGHHGHHHBGHHHHHHHHHHGHGGHHHHGGGGGHHHHHHHEFHHGHGHGFGGGGGGHGGGGGGG
@M02034:409:000000000-BFKT7:1:2114:22811:26542 1:N:0:24
AAAGTCGAGGTGCCTAAAGTGGCAACCCAGACTAAGAATAATGTTGGTGGTGTAGAGCTTCCTGTAGCCGCATGGCGTTCGTACTTAAATATGGAACTAACCATTCCAATTTTCGCTGTCTCTTATACACATTCCGAGCCCCCGA
+
@ABBBFBABDBBGFG5BGGGGGGHHHHGCGCFHHHFGFGBFFGHHHHGGGGGHHHEHHGHGHHGFFHGGGGEFGHGGGGGGGHHHHGFGGGHHBEGEGFFGHFGHHFGHHHHHHGGGGGHGFHHFHFGEFGGHDFG//<CG/<B?
@M02034:409:000000000-BFKT7:1:2114:10146:26551 1:N:0:24
AAAGTCGAGGTGCCTAAAGTGGCAACCCAGACTGCGGGGGGGGTTGGTGGTGTAGAGCTTCCTGTAGCCGCATGGCGTTCGTACTTAAATATGGAACTAACCATTCCAATTTTCGCTGTCTCTTATACACATCTCCGAGCCCACGAGACC
+
BBCCBFBCBBABGGGGGFGGGGGHHHHGGHHGGHHGGGGGGGFDDFFDFFFFFFFFFFFFFFFFFFFFFDBDFFFFFFFFFFFFFFFFEFFFFFFFFFFFFFFFFFFFFFFFFFFFFFFFFFFFFFFFFFFFFFFFF;FFDFFEFFFDDE
@M02034:409:000000000-BFKT7:1:2114:22807:26562 1:N:0:24
AAAGTCGAGGTGCCTAAAGTGGCAACCCAGACTAAGAATAATGTTGGTGGTGTAGAGCTTCCTGTAGCCGCATGGCGTTCGTACTTAAATATGGAACTAACCATTCCAATTTTCGCTGTCTCTTATACACATTCCGAGCCCACGAGAC
+
?11>ADAADDAAFCGFGGGGGFFFFGG0AFBFFGFAA1B1FGDGGFCAAEBFHD1BF1AFHCHBEGFFHGEEEEHHGEGFE?B?FGFFHG2GHGBGEEEGGGHGDHFDGGHHGFCEG?<BBGGGFF>DBCB1GHHGGGCGAC/B<B/C
@M02034:409:000000000-BFKT7:1:2114:15934:26566 1:N:0:24
AAAGTCGAGGTGCCTAAAGTGGCAACCCAGACTAAGAA
+
AB?AAFBBBBAAGGGGGGGGGGGGHHHGGHGGH3BB35
@M02034:409:000000000-BFKT7:1:2114:13735:26574 1:N:0:24
AAAGTCGAGGTGCCTAAAGTGGCAACCCAGACTTTGAGTTAGGTTGGTGGTGTAGAGCTTCCTGTAGCCGCATGGCGTTCGTACTTAAATATGGAACTAACCATTCCAATTTTCGCTGTCTCTTATACACATCTCC
+
ABABAFBBBCBCGGGFGGGFGGGHHHHGGHHD3GGF5BFE5FFHBGEA2EEEFDGBA5FGAFGGFDG5DEG@EEG1>E@FGE2??GF3@FGDDE3@FFGH303BD4G44BFHHFE?EEE3FGHHFGFGHHDGHHGF
@M02034:409:000000000-BFKT7:1:2114:19000:26578 1:N:0:24
AAAGTCGAGGTGCCTAAAGTGGCAACCCAGACTAATAATGGTGTAGAGCTTCCTGTAGCCGCATGGCGTTCGTACTTAAATATGGAACTAACCATTCCAATTTTCGCTGTCTCTTATACACATCTCCGAGACCACGAGACTAGG
+
AAABAFBBB?A?GGFGGGGGFGGGHEHGFHHGHHHGHFHHGHHHBDAFFFHE3FGFAE53AA0EEAB0A>FEG2AGGB5DGDGG3@G3FBC31FEDF4GHFHFG4>EEFGFGBDEFF4?F33BB4?FE?ED?F2?ECG<ED22<
@M02034:409:000000000-BFKT7:1:2114:16942:26578 1:N:0:24
AAAGTCGAGGTGCCTAAAGTGGCAACCCAGACTGGGTAGTATGTTGGTGGTGTAGAGCTTCCTGTAGCCGCATGGCGTTCGTACTTAAATATGGAACTAACCATTCCAATTTTCGCTGTCTCTTATACACATCTCCGAGCCCACGAGACC
+
BBBCBFBACBBBGGGGGGGGFGGHHHHGGHGGHHHHAFFFGGHHHHHEGGGFHHHGHHHHGHHHHHHHHGGEGGHHGGGGGFGHHHHFFHGGGFEHFHGHHHGF?FGHEGHHHFFGGGGHHHHHFHBHBGFFHHFHGGGGGGHGFC?DEF
@M02034:409:000000000-BFKT7:1:2114:12106:26582 1:N:0:24
AAAGTCGAGGTGCCTAAAGTGGCAACCCAGACTCCTCCTCCTGTTGGTGGTGTAGAGCTTCCTGTAGCCGCATGGCGTTCGTACTTAAATATGGAACTAACCATTCCAATTTTCGCTGTCTCTTATACACATCTCCGAGCCCACGAGACC
+
ABBAAFBCCBBCGGGGGGGGGGGFHHHGGHHGHHHGHHHHHHHHHHHGFGEFGGHHGHHHHHHHGHHHHGGGGGHHGGGGGGHHHHHHHHGHHHHGFHHHHHHHHHGHGGHHHHGGGGGHGHHHFHGGFGHHHHHHGGGGGGGGGGGGGE
@M02034:409:000000000-BFKT7:1:2114:23268:26609 1:N:0:24
AAAGTCGAGGTGCCTAAAGTGGCAACCCAGACTTTTTTTCTTGTTGGTGGTGTAGAGCTTCCTGTAGCCGCATGGCGTTCGTACTTAAATATGGAACTAACATTCCAATTTTCGCTGTCTCTTATACAC
+
3AAAAFAADDAAGCGGGGFDGFGGGHHGGHGGHFHFHEGH5FGGHHHEGDAFHHHFGFHHHBHFFFHHGGGFGGHFGGGGGGFHHFEF3FGFHH33BGD3FGFFD?FHHGHHB@/EFDD3BFHDGH3BB
@M02034:409:000000000-BFKT7:1:2114:18160:26615 1:N:0:24
AAAGTCGAGGTGCCTAAAGTGGCAACCCAGACTTGGCGGCGGGTTGGTGGTGTAGAGCTTCCTGTAGCCGCATGGCGTTCGTACTTAAATATGGAACTAACCATTCCAATTTTCGCTGTCTCTTATACACATCTCCGAGCCCACGAGACC
+
AABCAFCCCCBCGGGGGGGGGGGGGHGGGHHGHHHHHGGGGGGEGGGEFG>FFFGFGFGHHHHHHGHFHGFGGGHHGCDGGDFHHHGGHHEHHHFFHHFFGGFHHHGFHHHHHGGDGGEGFHHHFHGGFGHHHHGGGGGGFGHGGGGFDE
@M02034:409:000000000-BFKT7:1:2114:21921:26627 1:N:0:24
GAAAGTCGAGGTGCCTAAAGTGGCAACCCAGACTCGGACTCATGTTGGTGGTGTAGAGCTTCCTGTAGCCGCATGGCGTTCGTACTTAAATATGGAACTAACCATTCCAATTTTCGCTGTCTCTTATACACATCTCCGAGCCCACGAGAC
+
B@BBBFF?ABBBGGGGGGGGGFHECGBFEFGDFHHGGGEEFFHHGHHHGGGEFHGHFGHHHHFGHGFHAGE>EEEGCEEEFEEHHHHGFHHHHHHFBGHHEF0GHHF4F4?GFHFEGGGEGFBGHGHFD2GHHHGFHEC??CF/CDCGG<
@M02034:409:000000000-BFKT7:1:2114:21788:26628 1:N:0:24
AAAGTCGAGGTGCCTAAAGTGGCAACCCAGACTATTAGTAAGGTTGGTGGTGTAGAGCTTCCTGTAGCCGCATGGCGTTCGTACTTAAATATGGAACTAACCATTCCAATTTTCGCTTCTCTTATACACATCTCCGAGCCCACGAGACCA
+
BBBBBFBABDAAGGGFGGGFGGGHHHHGGHEGHHHGHHGHHHHHHHGGGGEFHHHBGGHHHFHHHGHGHGGCGEHHGEGEGFFHHHFFHHFHHHBFFHFHHHFGGGEDFGHHHHE?EHFGGHHHHHBGG2GFHBFC@DBCEFFGGGGGE<
@M02034:409:000000000-BFKT7:1:2114:18170:26631 1:N:0:24
AAAGTCGAGGTGCCTAAAGTGGCAACCCAGACTT
+
AAA1>DA1D11A1FF111BBEBA0BFCFGEFAAG
@M02034:409:000000000-BFKT7:1:2114:9650:26632 1:N:0:24
AAAGTCGAGGTGCCTAAAGTGGCAACCCAGACTAAGAAGAGGGTTGGTGGTGTAGAGCTTCCTGTAGCCGCATGGCGTTCGTACTTAAATATGGAACTAACCATTCCAATTTTCGCTGTCTCTTATACACATCTCCGAGCCCACGAGAC
+
CCCCCFABCCBCGGGGGGGGGGGHHHHGGHHGHFFFFFGCGG?ABFFAAEGFF3GABA3E5GFG5EG5AEFCEEE1>1>?EEBE?BGFD4GD4B33F?GH303B?BF4EF3HH4E/?E?B?DB33?33DBD?GFGB//<B/FCA<@@/?
@M02034:409:000000000-BFKT7:1:2114:23627:26637 1:N:0:24
AAAGTCGAGGTGCCTAAAGTGGCAACCCAGACTGGGTGGTTGGTTGGTGGTGTAGAGCTTCCTGTAGCCGCATGGCGTTCGTACTTAAATATGGAACTAACCATTCCAATTTTCGCTGTCTCTTATACACATCTCCGAGCCCACGAGAC
+
AA?AADAADBABCFFFGGGGGFGFHHHGGHFGHHC2AB?ACAFA1EEEFEEFAEG5D5FG5G5FB5D5BEG0EFH1@E@1E1?1?FG33FGFGF33BFGB3B?FFFFE4GHHHGEGCCEFGFGDFHB??F2CGFHB?/@D</FFG?@.<
@M02034:409:000000000-BFKT7:1:2114:20336:26641 1:N:0:24
AAAGTCGAGGTGCCTAAAGTGGCAACCCAGACTGATCCTGTTGTTGGTGGTGTAGAGCTTCCTGTAGCCGCATGG
+
AAAAAD>ADBBCGGGGGGGFGGGFHHHGGGHGHGHH55FEHBGHHHEE22A1A3F5D53B5F55BFAFE1A0EEA
@M02034:409:000000000-BFKT7:1:2114:17022:26643 1:N:0:24
AAAGTCGAGGTGCCTAAAGTGGCAACCCAGACTAAGGCTAAGGTTGGTGGTGTAGAGCTTCCTGTAGCCGCATGGCGTTCGTACTTAAATATGGAACTAACCATTCCAATTTTCGCTGTCTCTTATACACATCTCCGAGCCCACGAGACC
+
BBABBFCBCB>AGGGGGGGGGGGHGGHGGHHFHGHHHHHHHHHHHHGGGGEFGGHHHHFHFGHFGFHGHGEFGEGGFEGGFEFGHHHHHHHHHGFFFEFHGGDGEHFHHHHHHHGGGGEGHHHBFHFHHCGHGHFFF?@DGGFFCFGGDC
@M02034:409:000000000-BFKT7:1:2114:15903:26648 1:N:0:24
AAAGTCGAGGTGCCTAAAGTGGCAACCCAGACTGGTACTGTTGTTGGTGGTGTAGAGCTTCCTGTAGCCGCATGGCGTTCGTACTTAAATATGGAACTAACCATTCCAATTTTCGCTGTCTCTTATACACATCTCCGAG
+
3>>>>B>AD22>4EGBFFGGGGEHF4CEFCHGHCA5G5F5GGGAGG2EFEE1FFHFHBFF5FFF5FGFHECGE1?FEEEAE1FGCHHFH4GHGBF3F3BG@1?EDG4?EGGFHHCGG/EDGHBFGF4BBGB11FFG?/B
@M02034:409:000000000-BFKT7:1:2114:18644:26651 1:N:0:24
AAAGTCGAGGTGCCTAAAGTGGCAACCCAGACTGATCCTGGGGTTGGTGGTGTAGAGCTTCCTGTAGCCGCATGGCGTTCGTACTTAAATATGGAACTAACCATTCCAATTTTCGCTGTCTCTTATACACATCTCCGAGCCCACGAGACC
+
AAABBFBBCCCCGGGGGGGGFGGHHHGGGHHGHHHHHHHHHGGEEEEEFGFFGHHHHHHHHHHHGHHGHGGGGGGHGGGGGGHGHHHHHHHHHGDGHHEFFGBGDHHFHHHHHHGGGGGHHGFHHHHHHGHHHHHFGGGGGGEGGGGGFF
@M02034:409:000000000-BFKT7:1:2114:17452:26667 1:N:0:24
AAAGTCGAGGTGCCTAAAGTGGCAACCCAGACTTGGTTTTATGTTGGTGGTGTAGAGCTTCCTGTAGCCGCATGGCGTTCGTACTTAAATATGGAACTAACCATTCCAATTTTCGCTGTCTCTTATACACATCTCCGAGCCCACGAGACC
+
CCDDCFCCCCBBGGGGGGGGGGGHHHHGGHHGHHHHFHHGHHHGGHHGFGEFGHHHHHHHHHHHHHHHHGGGGGHHGGGGGGHHHHHHHHHHHHHHHHHHHHGHGHGGHHHHHHFGGGGHHHHHHHFFGHHHHHHHGGCGFGHGGGGGGG
@M02034:409:000000000-BFKT7:1:2114:10131:26669 1:N:0:24
AAAGTCGAGGTGCCTAAAGTGGCAACCCAGACTATGCTTGTTGTTGGTGGTGTAGAGCTTCCTGTAGCCGCATGGCGTTCGTACTTAAATATGGAACTAACCATTCCAATTTTCGCTGTCTCTTATACACATCTCCGAGCCCACGAGACC
+
AAABBFBB@BBBGGGGGGGGGGGGHHHGGHHGHHHHHHHGGFFGHHFGGGGGHHHHHHHHHFHHHHHHHGGEGGHHGGGGGGFHHHHHHHGHHGFFHHHHHHHHFHHHHHHHHHGGGGFFHHHHHHHHHHHHHHFFGGGGGGHGFFCGCG
@M02034:409:000000000-BFKT7:1:2114:15912:26670 1:N:0:24
AAAGTCGAGGTGCCTAAAGTGGCAACCCAGACTGGTACTGTTGTTGGTGGTGTAGAGCTTCCTGTAGCCGCATGGCGTTCGTACTTAAATATGGAACTAACCATTCCAATTTTCGCTGTCTCTTATACACATCTCCGAGCCCACGAGACC
+
AABB>DABCBABGGGGGGGFGFGHHHHGGHHGHHHHHGHHGHHFHHHFFGEFFGFFFHHHHHHHFGHHHGGGGGGFGEGGGEGHHHHHHHHHHGGGFHHFGHGHFHFFHHHHHFGGGGGHGHFHFHGHFGHHHHHHGGGGCFHGGGGGAE
@M02034:409:000000000-BFKT7:1:2114:10143:26682 1:N:0:24
AAAGTCGAGGTGCCTAAAGTGGCAACCCAGACTATGCTTGTTGTTGGTGGTGTAGAGCTTCCTGTAGCCGCATGGCGTTCGTACTTAAATATGGAACTAACCATTCCAATTTTCGCTGTCTCTTATACACATCTCCGAGCCCACGAGACC
+
>ABBAFBBBBBBGGGE4BFEFGGHHHHGGHDFFGFFHHGFFFGGCGEFF?EFHHHGHHHGHFHHHGHFHGG@EGHHGEGGEGBCGFFFGF4GGFFBCHBGCFBGED4?4FBGHFGFFDEGHEGHGGFGE?GFCGF?C/BCDF/?@?DE/?
@M02034:409:000000000-BFKT7:1:2114:19197:26682 1:N:0:24
AAAGTCGAGGTGCCTAAAGTGGCAACCCAGACTGGTGAGACGGTTGGTGGTGTAGAGCTTCCTGTAGCCGCATGGCGTTCGTACTTAAATATGGAACTAACCATTCCAATTTTCGCTGTCTCTTATACACATCTCCGAGCCCACGAGACC
+
CCCCCFAACCBCGGGGGGGGFGGHHHHGGHHGH325ADF53BAFFGGGGGGGHHHHHHHHHHHHHHHHHGGGGGHHGGGGGGHGHHHHHHHHHGHHHHHHHHHHHHHHHHHHHHGGGGGHHHHGHHFHGHHHHHGGGGGGGGEGGGGGGE
@M02034:409:000000000-BFKT7:1:2114:21073:26686 1:N:0:24
AAAGTCGAGGTGCCTAAAGTGGCAACCCAGACTCCTGTGAAGGTTGGTGGTGTAGAGCTTCCTGTAGCCGCATGGCGTTCGTACTTAAATATGGAACTAACCATTCCAATTTTCGCTGTCTCTTATCACATCTCCGAGCCCACGAGACCA
+
CCCCCFBBCCCCGGGGGGGGGGGHHHHGGHHGHHHHHGFGFGFGGHEEFDEFGFHFGFFGFHHGFFGHHGGCEGF1EEGAE>EGGHGHHHHEGF3@FHGF3B3G3GEFBGGHFD/EFEEDHFFG4?FGHGGHB3DCCGGGGGECCG/AFC
@M02034:409:000000000-BFKT7:1:2114:18209:26690 1:N:0:24
AAAGTCGAGGTGCCTAAAGTGGCAACCCAGACTATGGGTTCTGTTGGTGGTGTAGAGCTTCCTGTAGCCACATGGCGTTCGTACTTAAATATGGAACTAACCATTCCAATTTTCGCTGTCTCTTATACACATCTCCGAGCCCACGA
+
AABCAFBCCBBCGGGGGGGGFGGHHHHGGHHGHHBGHCFAGEHHHHHGFGEFGGHHHHHHHHHHHHHHHBGHHHHHGGGGGGHHHHHGHHHHHHHHHHGHHHGHHHHGGHHHHFGGGGGHHHHHFHFHHHHHG4GBD/<CG/==/<
@M02034:409:000000000-BFKT7:1:2114:20843:26696 1:N:0:24
AAAGTCGAGGTGCCTAAAGTGGCAACCCAGACTGGTGTGCAGGTTGGTGGTGTAGAGCTTCCTGTAGCCGCATGGCGTTCGTACTTAAATATGGAACTAACCATTCCAATTTTCGCTGTCTCTTATACACATCTCCGAGCCCACGAGAC
+
>3>3ADABB@ABGGGGGCGGGGFCHGFEAGDFGHHHHHFHFDCGHFCEFEEFHHHEHFHHHFHHGHHHHGCEEGHGGGGGGGFGGHFFHHHFHHBFCFDCBFGHFFHHHHHHFEEEE/EFHFGFHH2BDGHGFF1F?C/DGFFGG@?EF
@M02034:409:000000000-BFKT7:1:2114:19200:26701 1:N:0:24
AAAGTCGAGGTGCCTAAAGTGGCAACCCAGACTGGTGAGAAGGTTGGTGGTGTAGAGCTTCCTGTAGCCGCATGGCGTTCGTACTTAAATATGGAACTAACCATTCCAATTTTCGCTGTCTCTTATACACATCTCCGAGCCCACGAGACC
+
BCCCCFAABDBBGGGGGGGGGGGHHHHGGHDDGHGHHHHHHFGBFGFEFGEFGFHHHGFHFHHHDGFGHGGGEGH?EEEGFGFHHHHHDGEGHF3FGHHFGGBG3EEGGGHHHHG/EFEGHEHGDHDBBCGGHGF2FFGGGGGFG/<C<F
@M02034:409:000000000-BFKT7:1:2114:17977:26712 1:N:0:24
AAAGTCGAGGTGCCTAAAGTGGCAACCCAGACTACTACGAGTGTTGGTGGTGTAGAGCTTCCTGTAGCCGCATG
+
BCCCBFBCCBAAGGGGGGGGGGGGHHHGGHHGHH3EE5E22BGH5G22A1E1BAF5A53A5BAF55B53AE0EE
@M02034:409:000000000-BFKT7:1:2114:11711:26713 1:N:0:24
AAAGTCGAGGTGCCTAAAGTGGCAACCCAGACTCAGCATCCTGTTGGTGGTGTAGAGCTTCCTGTAGCCGCATGGCGTTCGTACTTAAATATGGAACTAACCATTCCAATTTTCGCTGTCTCTTATACACATCTCCGAGCCCACGAGACC
+
BCCCBFABCCCCGGGGGGGGGGGHHHHGGHHGHHHHHHHHHHHHHHHGFGEFFHHHHHHHHHHHHHHHHGGGGGHHGGGGGGGHHHHGHHHHHGFGHHHHHHGHHHHHHHHHHHGGGGGHHHHHHHGHHHHHHHHHGCGGGGHGGGGGGG
@M02034:409:000000000-BFKT7:1:2114:15668:26723 1:N:0:24
AAAGTCGAGGTGCCTAAAGTGGCAACCCAGACTGGTTGGGGGGTTGG
+
CCCCBFAADDAAGGGGGGGGFFGHHHHGGHG2F32FEECGGCGGGGC
@M02034:409:000000000-BFKT7:1:2114:10572:26726 1:N:0:24
AAAGTCGAGGTGCCTAAAGTGGCAACCCAGACTGGGGGGTGGGTTGGTGGTGTAGAGCTTCCTGTAGCCGCATGGCGTTCGTACTTAAATATGGAACTAACCATTCCAATTTTCGCTGTCTCTTATACACATCTCCGAGCCCACGAGACC
+
CCCCCFCCCCCCGGGGGGGGGGGHHHHGGHHGHHGHGGGEEFGDEGGGGGDFHHHHHHHHHHHHHHHHHGGGGGHHGGGGGGHHHHHHHHFHHHHHHHFHHHHHHHGHHHHGGGGGGGGGGGGGGGGFFGGGGGFFGGGFFFEFFCFFFF
@M02034:409:000000000-BFKT7:1:2114:18802:26731 1:N:0:24
AAAGTCGAGGTGCCTAAAGTGGCAACCCAGACTGGGTGTTAGGTTGGTGGTGTAGAGCTTCCTGTAGCCGCATGGCGTTCGTACTTAAATATGGAACTAACCATTCCAATTTTCGCTGTCTCTTATACACATCTCCGAGCCCACGAGACC
+
AABBBFBBBBBBGGGGGGGGGBFHFHHFEGHGH3GEAEEFHBGG5GEEFGGFAAGFDBFHGGFH5AGEFAF0EEGFCEEF?E2EFHHGHFD@E33FFGHHFA3FG?EFFGGHH4>EE/<F4FGDFFBDGHFBGHHHCC?C/FC//><//C
@M02034:409:000000000-BFKT7:1:2114:9698:26753 1:N:0:24
AAAGTCGAGGTGCCTAAAGTGGCAACCCAGACTAAGGGTAATGTAGAGCTTCCTGTAGCTGCATG
+
A@AAAFB@DDBACGGF4EGGGCDGH4F2FGGGHFHHB2BCFGFF5E5D53B53BF55B55AA355
@M02034:409:000000000-BFKT7:1:2114:7666:26760 1:N:0:24
AAAGTCGAGGTGCCTAAAGTGGCAACCCAG
+
ABB@AFBBB@?BGGGGGGGGGFFCGHGGGH
@M02034:409:000000000-BFKT7:1:2114:22340:26764 1:N:0:24
AAAGTCGAGGTGCCTAAAGTGGCAACCCAGACTTCTTGGCTTGTTGGTGGTGTAGAGCTTCCTGTAGCCGCATGGCGTTCGTACTTAAATATGGAACTAACCATTCCAATTTTCGCTGTCTCTTATACACATCTCCGAGCCCACGAGACC
+
BCCCBFBCCCABGGGGGFGFGFGGHHHGGHHGHHHGHHHHHFGHHHFEFGEFHHHGHHHHHHHHGHHGHGGGGGHHGFGGGGHHHHGFHHGHHH3DFHFHHHHHHHFHHHHHHHGGGGGHHFHHGHHGFHHHHHGFGGG/CFHGGFCACG
@M02034:409:000000000-BFKT7:1:2114:11741:26771 1:N:0:24
AAAGTCGAGGTGCCTAAAGTGGCAACCCAGACTTGGTCTTATGTTGGTGGTGTAGAGCTTCCTGTAGCCGCATGGCGTTCGTACTTAAATATGGAACTAACCATTCCAATTTTCGC
+
?AAAAFBBDB>AFFFGGGGGGGGFEGHGGDHFC533A5555DAEGE2EFGABGGF5GFGHHGHFHHHHFGCCEGHHGEEEGE2FEGEFFH@4GFD@GHFHHHFGHHHHBFGHHFE?
@M02034:409:000000000-BFKT7:1:2114:20084:26774 1:N:0:24
AAAGTGAGGTGCCTAAAGTGGCAACCCAGACTAAGAATAAGGTTGGTGGTGTAGAGCTTCCTGTAGCCGCATGGCGTTCGTACTTAAATATGGAACTAACCATTCCAATTTTCGCTGTCTCTTATACACATCTCCGAGCCCACGGACCAG
+
AAAAA1D1BCAFFGFGFGGGGEHHHHGCHHFHFHHBHHFFHGFFFGEFFGGGEE2DGGGGHHBGHEFDEEGGGHFEEGG?/0FGHGGGHHHHF1@EHHHCF1BG@GBFGHHHFCGGC?GDGHHBGGFHEBHHHFDCGGGGGAFCGGGG/<
@M02034:409:000000000-BFKT7:1:2114:21403:26774 1:N:0:24
AAAGTCGAGGTGCCTAAAGTGGCAACCCAGACTCCGCCTGTTGTTGGTGGTGTAGAGCTTCCTGTAGCCGCATGGCGTTCGTACTTAAATATGGAACTAACCATTCCAATTTTCGCTGTCTCTTATACACATCTCCGAGCCCACGAGACC
+
BBBBBD>A@DBAGGGGGGGGGGGHHHHGGHHGHHHGGGGHHGGGHHGGGGEFHGHEHHHHHHHGHHHHHGGGGGGHGGGGGGHHHHGHHHGHHHEHHGGHHHFHHHHHGGHHHHGGGEFFFGHHGHFH3GFFHHDDA/@DGGGFCGF//F
@M02034:409:000000000-BFKT7:1:2114:11952:26780 1:N:0:24
AAAGTCGAGGTGCCTAAAGTGGCAACCCAGACTCAGCGTCTGGTTGGTGGTGTAGAGCTTCCTGTAGCCGCATGGCGTTCGTACTTAAATATGGAACTAACCATTCCAATTTTCGCTGTCTCTTATACACATCTCCGAGCCCACGAGACC
+
BBCCBFBCCCBCGGGGGGGGGGGHHHHGGHHGHHHHHGGGGGHGHGGGGGEFGHHHHHHHHGHGHHHHHGGGGGGHGEEGGGHHHHHHHHHHHHFHHHHHHHHHHGHHHHHHHHGGGGGFHGHHHHHHHGHHHHGGGCCCGGHGGGGGFG
@M02034:409:000000000-BFKT7:1:2114:12138:26780 1:N:0:24
AAAGTCGAGGTGCCTAAAGTGGCAACCCAGACTACTCAGCCTGTTGGTGGTGTAGAGCTTCCTGTAGCCGCATGGCGTTCGTACTTAAATATGGAACTAACCATTCCAATTTTCGCT
+
BAAAAFAA3A>AGGGGGGGGGGGHHGHFGHGGHGBGCGHFGGHHDGEEGGECFFG555FGEGFEGFFDHGGEEEHAEBEFGGBCFFFFGG4FFE3@B3EGH?FFFGG4GGFHFBE/E
@M02034:409:000000000-BFKT7:1:2114:22260:26780 1:N:0:24
AAAGTCGAGGTGCCTAAAGTGGCAACCCAGACTCCTCAGCCGGTTGGTGGTGTAGAGCTTCCTGTAGCCGCATGGCGTTCGTACTTAAATATGGAACTAACCATTCCAATTTTCGCTGTCTCTTATACACATCTCCGAGCCCACGAGACC
+
BBBBAFBBBBABGGGGGGGAFGFGFGGGGHHGHHHGHHHHHGGGGGGAFFEFGHHGHFHHHHHHHHHGFGGGGFHGEEFGGGGHHHGGHHHHHHFGFHGGGFGHHHGHHHFGHFFFFGGBGFHHGGBFF2DGFGDGFCDFGGHEGGGGCF
@M02034:409:000000000-BFKT7:1:2114:19280:26781 1:N:0:24
AAAGTCGAGGTGCCTAAAGTGGCAACCCAGACTAATTTTTCTGTTGGTGGTGTAGAGCTTCCTGTAGCCGCATGGCGTTCGTACTTAAATATGGAACTAACCATTCAATTTTCGCTGTCTCTTAACACATCTCCGAGCCCACGAGACCAG
+
BBCCBDABB@ABGGGGGGGGGGGGHHHGGHHGHHHHHHHHHHHHHHHGGGFGHHHGHHHHGHHGHHHHHGGGGGHFGFGGGGHHHHGGGHHHHHEFHHHHHFDGGFHBFHHHHCGGGEHHGHHHFHEHGHHGHHGGCCFGGGGCGGGEH?
@M02034:409:000000000-BFKT7:1:2114:21414:26788 1:N:0:24
AAAGTCGAGGTGCCTAAAGTGGCAACCCAGACTCCGCCTGTTGTTGGTGGTGTAGAGCTTCCTGTAGCCGCATGGCGTTCGTACTTAAATATGGAACTAACCATTCCAATTTTCGCTGTCTCTTATACACATCTCCGAGCCCACGAGACC
+
AAAAAFAADDAAFGG11AGGGGGHFGGEGHHFHEHGGCFEGFGBFFHEFEEFGHGBGFHHHHHHHHGFHGGEFGHHGGGGGGHGGHGGHHFHHHFHHHGHHHFGHHGF2GGHHFGGGGGEHFGHDGFGGHEHGHGHGCGGGGEFCCCCCF
@M02034:409:000000000-BFKT7:1:2114:19963:26803 1:N:0:24
AAAGTCGAGGTGCCTAAAGTGGCCACCCAG
+
ABABBFABBBBBGGGGGGGGGGGGGGHGGF
@M02034:409:000000000-BFKT7:1:2114:18833:26807 1:N:0:24
AAAGTCGAGGTGCCTAAAGTGGCAACCCAGACTACT
+
CCCCCFCCDBBCGGGGGGGGGGGHHHHGGGHGH335
@M02034:409:000000000-BFKT7:1:2114:13004:26812 1:N:0:24
AAAGTCGAGGTGCCTAAAGTGGCAACCCAGACTTCGCCTCCTGTTGGTGGTGTAGAGCTTCCTGTAGCCGCATGGCGTTCGTACTTAAATATGGAACTAACCATTCCAATTTTCGCTGTCTCTTATACACATCTCCGAGCCCACGAGACC
+
AAAAAFA>ADAAGGG1GFGGFGGGHHHGGHHGHFFFGGGGHHHHHHHGGGEFGHFHHHHHHGHFHHGHHGEEFGFHGGGGGGHHHHHHHHFHHHFFFHHHFHHHGHFHHHGHHGEFGGGHHHHHFHDGGHHHHH1GC<CGGGHGCGGGGG
@M02034:409:000000000-BFKT7:1:2114:18841:26824 1:N:0:24
AAAGTCGAGGTGCCTAAAGTGGCAACCCAGACTACGATGAGGGTTGGTGGTGTAGAGCTTCCTGTAGCCGCATGGCGTTCGTACTTAAATATGGAACTAACCATTCCAATTTTCGCTGTCTCTTATACACATCTCCGAGCCCACGAGACC
+
AAA1AFAADDAAGGGGG1FGFGGHHHGEGHEGHHHGEEFHHHFEHEEAEEEFGHHHHDGHHHHGGFHFHGGGGGGFGGGGGEFGHHHFEGFHHHHBGHGHFFFHGFDHFHHHHHGGGGGGHHHHHHHFGGHHHHGGGGGGGFCFC@CCGF
@M02034:409:000000000-BFKT7:1:2114:15503:26825 1:N:0:24
AAAGTCGAGGTGCCTAAAGTGGCAACCCAGACT
+
ABBBADA?DBAAGGGGGGGGGBFGHHHGGFHGH
@M02034:409:000000000-BFKT7:1:2114:9660:26830 1:N:0:24
AAAGTCGAGGTGCCTAAAGTGGCAACCCAGACTTCTGGTTGGGTTGGTGGTGTAGAGCTTCCTGTAGCCGCATGGCGTTCGTA
+
AAA?AB3ADBBBGGGG4DEGGBFHFHHGAHHGHBEGGHEFFEEABE0AFEFFFBDGDFFHHFB55DFFF1E0E111EE?FD1?
@M02034:409:000000000-BFKT7:1:2114:23109:26833 1:N:0:24
AAAGTCGAGGTGCCTAAAGTGGCAACCCAGACTAAGGTGCTGGTTGGTGGTGTAGAGCTTCCTGTAGCCGCATGGCGTTCGTACTTAAATATGGAACTAACCATTCCAATTTTCGCTGTCTCTTATACACATCTCCGAGCCCACGAGACC
+
BBBBBFBBBBAAGGGGGGFGGGGHFHHGGHGCG3F3B5F33AFGHGGGFFGFHHHGGHGHHBGHHGHHHGGEFGHHGGGGGGHHHHFGFHGHGHFFHHHGHGGHHHFHBFHHHFFGGGGHGHHHHGEHFHHHHHHHGC<DGGACDFC/<F
@M02034:409:000000000-BFKT7:1:2114:12402:26835 1:N:0:24
AAAGTCGAGGTGCCTAAAGTGGCAACCCAGACTGTGGTTGGGGTTGGTGGTGTAGAGCTTCCTGGAGCCGCATGGCGTTCGTACTTAAATATGGAACTAACCATTCCGATTTTCGCTGTCTCTTATACACATCTCCGAGAC
+
AA?AAFBBDBAAFGGGGGGGGGGHHHHGGHHGHHHH2AFEGGCE0EEGGCEFGFGFB5FH5GHH32G2EEE>FEH1E?EAE?21?DFHBHFFGF33FEFHF03F3?4?/?AFHBCDEACFH2F2DG2FHEFHHEDGD<</?
@M02034:409:000000000-BFKT7:1:2114:23124:26845 1:N:0:24
AAAGTCGAGGTGCCTAAAGTGGCAACCCAGACTAAGGTGCTGGTTGGTGGTGTAGAGCTTCCTGTAGCCGCATGGCGTTCGTACTTAAATATGGAACTAACCATTCCAATTTTCGCTGTCTCTTATACACATCTCCGAGCCCACGAGACC
+
ACCCAFCABBCCGGGGGGGFGGGHHHHGGHHGHHFHHHHHHGHGGGGEFGEFGHFHHHHHHHHHHHHGHGGCFGHHGGGGGGHGHHBGHHGHHHFGGFFHHEHGFHHFDGHHHEEGGGGHHHHHGHFHHHHHHGBFC/CFGGHGGCGGGG
@M02034:409:000000000-BFKT7:1:2114:9672:26845 1:N:0:24
AAAGTCGAGGTGCCTAAAGTGGCAACCCAGACTTCTGGTTGGGTTGGTGGTGTAGAGCTTCCTGTAGCCGCATGGCGTTCGTACTTAAATATGGAACTAACCATTCCAATTTTCGCTGTCTCTTATACACATCTCCGAGCCCACGAGACC
+
BB@BBDAABBBBGGGGGGGGGGGHHHHGGH2FGHBHHHHHGCEGGG0EFAFFGFHGHFFFDGFHGFGFFEF@EGA1>?EFFEBGGGHFBFGGDDB3B3FH3C3FFDE?FFFGFB/??/??33BB?BFGHGHGHGHDF@/CF/GF?/>/<F
@M02034:409:000000000-BFKT7:1:2114:15071:26847 1:N:0:24
AAAGTCGAGGTGCCTAAAGTGGCAACCCAGACTAATACGAATGTTGGTGGTGTAGAGCTTCCTGTAGCCGCATGGCGTTCGTACTTAAATATGGAACTAACCATTCCAATTTTCGCTGTCTCTTATACACATCCCGAGCCCACGAGACCA
+
CCCCBFAADDABGGGGGGGGFGGHHHHGGHHGHHHHHHHGHHHHHHHAFFBFFGHHHHHHHHHHGHHHHGGGGGHHGGGGGGHHHHHHGHGHHGHHGGHHHHHHFHFHHHHHHHGGGGGHHGHHHHGHHHHHHGGGGGGGGHGGGGGGGG
@M02034:409:000000000-BFKT7:1:2114:20522:26852 1:N:0:24
AAAGTCGAGGTGCCTAAAGTGGCAACCCAGACTAAGCATAATGTTGGTGGTGTAGAGCTTCCTGTAGCCGCATGGCGTTCGTACTTAAATATGGAACTAACCATTCCAATTTTCGCTGTCTCTTATACACATCTCCGAGCCCACGAGACC
+
CCCCCFBCCBCAGGGGGGGGGGGHHHHGGHHGHHHHHHHHHHHHHHHGGGEFGHHHHHHHHHHHHHHHHGGGGGHHGGGGGGHHHHHHHHHGHGGHGHGHHHHHHHHHHHHHHHGGGGGHHHHHGHHGGHHHHHFHGGGGGGHGGGGGGF
@M02034:409:000000000-BFKT7:1:2114:19397:26853 1:N:0:24
AAAGTCGAGGTGCCTAAAGTGGCAACCCAGACTCAGAAGGCTGTTGGTGGTGTAGAGCTTCCTGTAGCCGCATGGCGTTCGTACTTAAATATGGAACTAACCATTCCAATTTTCGCTGTCTCTTATACACATCTCCGAGCCCACG
+
3AAAADAADDABGGGGGGGGGGGHHHHGGGHGHHHHGHHHHHHHHHHFGGGGHFHHHHHHHHHHHHHFHGGGEGHHGGGGGGFHHHHH3FEGHGGHHBGHHHGHHFHEFGGFHF@AE<??GHHFDGGHGHHHHH3GA?BDGFAFG
@M02034:409:000000000-BFKT7:1:2114:19262:26859 1:N:0:24
AAAGTCGAGGTGCCTAAAGTGGCAACCCAGACTTATCTGATTGTTGGTGGTGTAGAGCTTCCTGTAGCCGCATGGCGTTCGTACTTAAATATGGAACTAACCATTCCAATTTTCGCTGTCTCTTATACACATCTCCGAGCCCACGAGACC
+
BBBBBFAADDBBGGGGGGGGGGGHHHGGGHHGHB5AA5D55AFFGGHEFFEFGHHGHHHHHHHHHHGGHGGGGGHHGEGGGGBAGHFEGFFGHBDFFHGHHHFHHD4FHHGHHHCGGGGGHHHHHHEHFHHHHGHF/</>DFHGC<@ADE
@M02034:409:000000000-BFKT7:1:2114:21845:26889 1:N:0:24
AAAGTCGAGGTGCCTAAAGTGGCAACCCAGACTCCGCTTTATGTTGGTGGTGTAGAGCTTCCTGTAGCCGCATGGCGTTCGTACTTAAATATGGAACTAACCATTCCAATTTTCGCTGTCTCTTATACACATCTCCGAGCCCACGAGACC
+
BBBBBDABBBBBGGGGGGGGGFGHGHGGGHHGHHHGGGGGHHHHHHHEFEEFGHHFHHHHHGHHHHHHHGGGGGHHGGGGGGHHHHHFHGFHHGGHFHHHHHHHHHGFFGHHHEGGGGGFHHGHFHGHHHHFGGFFGGGGGGFGGGGGGF
@M02034:409:000000000-BFKT7:1:2114:19255:26905 1:N:0:24
AAAGTCGAGGTGCCTAAAGTGGCAACCCAGACTAATCCTAATGTTGGTGGTGTAGAGGT
+
>1A>>B>AD1>AFFGGAGGFG1FFFHHGGGHGHHHHB2F21DDGHFAEA/FEGBG210B
@M02034:409:000000000-BFKT7:1:2114:21787:26911 1:N:0:24
AAAGTCGAGGTGCCTAAAGTGGCAACCCAGACTT
+
CCDCBFABCCBCGGGGGGGGGGGHHHHGGHHGH5
@M02034:409:000000000-BFKT7:1:2114:19239:26913 1:N:0:24
AAAGTCGAGGTGCCTAAAGTGGCAACCCAGACTAATCCTAATGTTGGTGGTGTAGAGCTTCCTGTAGCCGCATGGCGTTCGTACTTAAATATGGAACTAACCATTCCAATTTTCGCTGTCTCTTATACACATCTCCGAGCCCACGAGACC
+
A3ABAFB3DBBBGGGGFGGGGGGHHHHGGHGGHGGHHHHHGHHFGHEEEGGGHHHFHFHFHHHHGHHHHGGGGGHFGGGGGGGHHGHGHHHHGGEBHFHHHFEGHHHEFHHHHHCGGGGHHGHHHHHHDGHHHHHFFCCGGGHGGCCG?F
@M02034:409:000000000-BFKT7:1:2114:14901:26933 1:N:0:24
AAAGTCGAGGTGCCTAAAGTGGCAACCCAGACTAAGTGTAAGGTTGGTGGTGTAGAGCTTCCTGTAGCCGCATGGCGTTCGTACTTAAATATGGAACTAACCATTCCAATTTTCGCTGTCTCTTATACACATCTCCGAGCCCACGAGACC
+
ABCCAFAABBAAGGGFFGGGGGGHHHHGGHHGHHHHEGHGGHHDGHGEFEEFFGHGHFHGGHHHFGHHHGGGGGHHGGGGGGHHHHGHHHHHHGGGHHHFFGFHDHHHHHHHHGGGGGGHHHHHGHGHHHHHFGFGGCGGGGGGGGGGGA
@M02034:409:000000000-BFKT7:1:2114:15719:26935 1:N:0:24
AAAGTCGAGGTGCCTAAAGTGGCAACCCAGACTAGTACTCGTGTTGGTGGTGTAGAGCTTCCTGTAGCCGCATGGCGTTCGTACTTAAATATGGAACTAACCATTCCAATTTTCGCTGTCTCTTATACACATCTCCGAGCCCACGAGACC
+
BCCCAFBBBBAAGGGGGGGFGDFGGHHEGHHGHHFBG5FDE2FAFGHEFF1FGGGHHHHHGHHGFFGHHGGGGGGHGEEGGGHHHHGHHHGFHGBFBGHGHHHHGFHHHHGGHHGGGGEHFFHHHHGHHHFHFHGHD/<B/FHGGGGGCE
@M02034:409:000000000-BFKT7:1:2114:17571:26946 1:N:0:24
AAAGTCGAGGTGCCTAAAGTGGCAACCCAGACTGCGCTTATTGTTGGTGGTGTAGAGCTTCCTGTAGCCGCATGGCGTTCGTACTTAAATATGGAACTAACCATTCCAATTTTCGCTGTCTCTTATACACATCTCCGAGCCCACGAGACC
+
CCCCBFBCCCBBGGGGGGGGGGGHHHHGGHHGHHHGGGGGHHHHHHHGGGEFHHHGHHHHHHHGFHHHHGGGGGHHGGGGGGHHHHHHGHGHHHFFGHHHHHGHHHHHHHHHHHGGGGGHHHHHHHGHHHHHHHGHGGGCGGHGGGGGGG
@M02034:409:000000000-BFKT7:1:2114:15726:26951 1:N:0:24
AAAGTCGAGGTGCCTAAAGTGGCAACCCAGACTAGTACTCGTGTTGGTGGTGTAGAGCTTCCTGTAGCCGCATGGCGTTCGTACTTAAATATGGAACTAACCATTCCAATTTTCGCTGTCTCTTATACACATCTCCGAGCCCACGAGAC
+
ABCBAFBBCBAAGGGGGGGGGGGHFFGGGHHGHHHHFHHHGHHHHHGBFEAFGHGFFGHHHHHGBGGFGGGGGFHHGEGGFEGHHHHHHHHFHGGHFFH@@BFGGHHGGHHHHHG?EGEFHHHHHHGHFGGBFG3FACGGFGHGGCCDD
@M02034:409:000000000-BFKT7:1:2114:16366:26971 1:N:0:24
AAAGTCGAGGTGCCTAAAGTGGCAACCCAGACTACGAAGAAGGTTGGTGGTGTAGAGCTTCCTGTAGCCGCATGGCGTTCGTACTTAAATATGGAACTAACCATTCCAATTTTCGCTGTCTCTTATACACATCTCCGAGCCCACGAGACC
+
BAAAAFBBDB2AEGGF4FGGGGGFHHHGGFHFHGHFFGGGGFHAAGAEFEAFFFHEGHHHHHHHFFGFFE>EFFHHGEEGGEFEHHHFGHDDGHBFHE?FGHFG3GFHHHHGHHGGGGEDFHEGGGGDGHDGCGFEFCGGCFHEG?DGDF
@M02034:409:000000000-BFKT7:1:2114:12544:26980 1:N:0:24
AAAGTCGAGGTGCCTAAAGTGGCAACCCAGACTCCGGCGGCTGTTGGTGGTGTAGAGCTTCCTGTAGCCGCATGGCGTTCGTACTTAAATATGGAACTAACCATTCCAATTTTCGCTGTCTCTTATACACATCTCCGAGCGCACGAGACC
+
CCCCCFACCCBCGGGGGGGGGGGHHHHGGHGGHHHGGGGGGGGFHHHEGGGGGHHGHHHHGHHGGGGFEFGGGGGGG?EGGGFGHHFFFFDGGH3?GHHHG0DHHGHHHHHHGGCGGGGHHHHHHHGHHHHFHHGGG-CFGGGGGEGGGG
@M02034:409:000000000-BFKT7:1:2114:16445:27002 1:N:0:24
AAAGTCGAGGTGCCTAAAGTGGCAACCCAGACTCCGGGGGGGGTTGGTGGTGTAGAGCTTCCTGTAGCCGCATGGCGTTCGTACTTAAATATGGAACTAACCATTCCAATTTTCGCTGTCTCTTATACACATCTCCGAGCCCACGAGAC
+
BBBBBFABBBBBGGGGGGGGGGGHHHHGGHHGGE3BA?20>CFFDFFFFFDAEFFFFFFFFFFFFFFFFFFFFFFFFFFFFFFFFFFFFFFFFFFFFFFFFFFFFFFFFFFFFFFFFFFFBFFFFFFFFFFFFFFFFAFFFFFFFFF?D
@M02034:409:000000000-BFKT7:1:2114:22000:27010 1:N:0:24
AAAGTCGAGGTGCCTAAAGTGGCAACCCAGACTCTG
+
CCCCCFBCCCCCGGGGGGGGGGGHHHHGGHHGH335
@M02034:409:000000000-BFKT7:1:2114:13721:27022 1:N:0:24
AAAGTCGAGGTGCCTAAAGTGGCAACCCAGACTGATCGGGAGGTTGGTGGTGTAGAGCTTCCTGTAGCCGCATGGCGTTCGTACTTAAATATGGAACTAACCATTCCAATTTTCGCTGTCTCTTATACACATCTCCGAGCCCACGAGACC
+
BBBABFAADBAAGGGGGGGFGFFHHGHGGDGFHHHHHGGGGGGEGGGEFEBFGHHGHHHHGHHHGFHHHGGGGGHHGECGGGGHHHHHHHHGGHDFGHHHHHHFGHHHHGFHHHGGGGDHHHFGHHFHHHGFHHFHGCGGGGHGGFCGAC
@M02034:409:000000000-BFKT7:1:2114:20073:27024 1:N:0:24
AAAGTCGAGGTGCCTAAAGTGGCAACCCAGACTAATGATGATGTTGGTGGTGTAGAGCTTCCTGTAGCCGCATGGCGTTCGTACTTAAATATGGAACTAACCATTCCAATTTTCGCTGTCTCTTATACACATCTCCGAGCCCACGAGACC
+
BBAACFABBCCBGGGGGGGGGGGHHHHGGHHGHHHHGHHHFFGHHHHEFGEFHHHHHHHHHFFHHHHHHGGGGGHHGFGGGGHHHHHGGHFHGEFEFHHHHHHHEHHHHHHHHHGGGGEHGFGHFHFGHGHFHHHHGGGGGGHECD?EGG
@M02034:409:000000000-BFKT7:1:2114:22813:27032 1:N:0:24
AAAGTCGAGGTGCCTAAAGTGGCAACCCAGACTTCGC
+
AAA?AB1>A1AAFGFGGF1FFGFFHHHGGC0FH210A
@M02034:409:000000000-BFKT7:1:2114:16141:27035 1:N:0:24
AAAGTCGAGGTGCCTAAAGTGGCAACCCAGACT
+
BACBBDABCCBBGGGGGGGGGGGHHHHGGHHGH
@M02034:409:000000000-BFKT7:1:2114:22957:27039 1:N:0:24
AAAGTCGAGGTGCCTAAAGTGGCAACCCAGACTATTTTCGTGTTTGTGGTGTAG
+
AABBBFAABBBBGGGGGGGGGGGHGHHGGHGGHHHHFHFCECAF2BA2BAAA35
@M02034:409:000000000-BFKT7:1:2114:22977:27044 1:N:0:24
AAAGTCGAGGTGCCTAAAGTGGCAACCCAGACTATTTTCGTGTTGGTGGTGTAGAGC
+
BBABBFAADBBBGGGBGFFGFGGHHGHFGHHDHHHH55AEAFFGAG2BEEFHG5555
@M02034:409:000000000-BFKT7:1:2114:16157:27052 1:N:0:24
AAAGTCGAGGTGCCTAAAGTGGCAACCCAGACTGGGGGGGTGTTGGTGGTGTAGAGCTTCCTGTAGCCG
+
BBBBBFBBBDAAFGGGGGGGGGEGGDFEGHHGHHHHGGGG-::DGH:AACECFGFGGGGGGFFF0BFFD
@M02034:409:000000000-BFKT7:1:2114:13905:27116 1:N:0:24
AAAGTCGAGGTGCCTAAAGTGGCAACCCAGACTACTCTGTTTGTTGGTGGTGTAGAGCTTCCTGTAGCCGCATGGCGTTCGTACTTAAATATGGAACTAACCATTCCAATTTTCGCTGTCTCTTATACACATCTCCGAGCCCACGAGACC
+
CCCCBFAAB@AAGGGGGFGGFFGHHHHGGHHGGHHFHHGFFGHHHHGGFGEFGHHHHHHHHHHHGHFHFGGGGGGHGEGGGEGHHHHHHHHHHGFHHGHGGFGHGHHEHHEHHG?GG?FFHFHHFHGHHHHGHHDFDCFGGGHGGGCADG
@M02034:409:000000000-BFKT7:1:2114:19654:27119 1:N:0:24
AAAGTCGAGGTGCCTAAAGTGGCAACCCAGACTAATCATAAGGTTGGTGGTGTAGAGCTTCCTGTAGCCGCATGGCGTTCGTACTTAAATATGGAACTAACCATTCCAATTTTCGCTGTCTCTTATACACATCTCCGAGCCCACGAGACC
+
CCCCCFBBBBABGGGGGGGGGGGHHHHGGHHGHHFHHHHHHHHGFGEEFEFFFGHFHHHHFHHHGHHGFGGGGGFFFGGGGGHHHHHHHHGHHHBGHHHHHE3GEFHHHHHHHHCGGGGHHHHHGFHHFFFHHGHHGGCGCGHGGGGCFF
@M02034:409:000000000-BFKT7:1:2114:10735:27121 1:N:0:24
AAAGTCGAGGTGCCTAAAGTGGCAACCCAGACTAGTGGGGAGGTTGGTGGTGTAGAGCTTCCTGTAGCCGCATGGCGTTCGTACTTAAATATGGAACTAACCATTCCAATTTTCGCTGTCTCTTATACACATCTCCGAGCCCACGAGACC
+
AA>>AD>A@D>AGGDGGGG3BDFFFHHCCEEFHFHADA0AG?AEGHCAFAAFGGD2GBGHG1GFGHHHHG@>EFHHEGGEGF0EFHHEGFDDGFFHGHBGHFDFGHHG2FGHHFEAECCGHFHHGHFBGGHFHHHFGCGGGGHFC@CCFF
@M02034:409:000000000-BFKT7:1:2114:10336:27122 1:N:0:24
AAAGTCGAGGTGCCTAAAGTGGCAACCCAGACTACGCCTGCTGTTGGTGGTGTAGAGCTTCCTGTAGCCGCATGGCGTTCGTACTTAAATATGGAACTAACCATTCCAATTTTCGCTGTCTCTTATACACATCTCCGAGCCCACGAGACC
+
CCCCCFBCCCCCGGGGGGGGGGGHHHHGGHDCGFH?EEGHFGHGFHHGE?EFABG5DDBB5FGHGFGFFEEEEEG1E>EFCEFHGHHFGGHDGB33BFHH3E3FBGGDHGDGHE?EEA<?BFGH3G3FHF22GFHFFCCGBAFG<@/?/?
@M02034:409:000000000-BFKT7:1:2114:11012:27130 1:N:0:24
AAAGTCGAGGTGCCTAAAGTGGCAACCCAGACTGGGGCGGAGGTTGGTGGTGTAGAGCTTCCTGTAGCCGCATGGCGTTCGTACTTAAATATGGAACTAACCATTCCAATTTTCGCTGTCTCTTATACACATCTCCGAGCCCACGAGACC
+
BABBBFBBBBBBGGGGGGGFGGGFHGHGGHHGGHGHGGGGCGGEGHGGGGAFHFHHHFHHHGHHFFHHHGEEEFHHGGGGGEFHGHHHGHHGHGFGFHHHHGFHHHHGFGHHHHCDGDDFDFFHFGEF<CHFGHDFD@GGG.CCCDCDDE
@M02034:409:000000000-BFKT7:1:2114:10731:27145 1:N:0:24
AAAGTCGAGGTGCCTAAAGTGGCAACCCAGACTAGTGGGGGGGTTGGTGGTGTAGAGCTTCCTGTAGCCGCATGGCGTTCGTACTTAAATATGGAACTAACCATTCCAATTTTCGCTGTCTCTTATACACATCTCCGAGCCCACGAGACC
+
BBBBBFABBBBBGGGGGFGGGGG4FHHGADEFHH35BFGG2EDGCGGGGGGGGGGFFFGGGGGGGGGGGGG@DFFFFFFFFFFFFFBFFFFFFFFBFFBFFFFFBFEFFFFFFFFFFFFFFFFF/F/;BFBFFFFFF=>DFF?A=@-ADF
@M02034:409:000000000-BFKT7:1:2114:9650:27146 1:N:0:24
AAAGTCGAGGTGCCTAAAGTGGCAACCCAGACTCTGATTGGTGTTGGTGGTGTAGAGCTTCCTGTAGCCGCATGGCGTTCGTACTTAAATATGGAACTAACCATTCCAATTTTCGCTGTCTCTTATACACATCTCCGAGCCCACGAGACC
+
CCCCCFCCCBBCGGGGGGGGGGGHHHHGGHHGHHHHGHHHHHGHGHHGGGGGHGHFHHHHHHHHHHHHHGGGEGHHGGGGGGFHHHHHHHHHHH@FFHHGHHFHHHHHHHHHHHGGGGGFHHHHHHGHHGHHHHGHGFGGGGHGGCGCGG
@M02034:409:000000000-BFKT7:1:2114:20362:27151 1:N:0:24
AAAGTCGAGGTGCCTAAAGTGGCAACCCAGACTTGGATTTTGGTTGGTGGTGTAGAGCTTCCTGTAGCCGCATGGCGTTCGTACTTAAATATGGAACTAACCATTCCAATTTTCGCT
+
CCBCCFCCCCBCGGGGGGGGGGGHHHHGGHHGHGHFEGHHHHGHHGGAFEGGFDGFFEGHBGEGGAGBEEGCEGF1>B>CEFCEEGHHDFHGHG3@BGGH303F34F??GHHHFE/?
@M02034:409:000000000-BFKT7:1:2114:8944:27154 1:N:0:24
AAAGTCGAGGTGCCTAAAGTGGCAACCCAGACTTGGTCTATGGTTGGTGGTGTAGAGCTTCCTGTAGCCGCATGGCGTTCGTACTTAAATATGGAACTAACCATTCCAATTTTCGCTGTCTCTTATACACATCTCCGAGCCCACGA
+
A?AAAFAADD1A1GGGG1FEFGFFHHHGGGGAHHBBFAGB2FHHFFGGGGGGGEF2BG1FBF1FBAGFFGGECEF0EEEFGGGHHHGHHHHBGF11GFFB10BFFFHBFGFGF2?/?E?1B2B>1F>2B1FBGGHGE//<><FFB>
@M02034:409:000000000-BFKT7:1:2114:9664:27158 1:N:0:24
AAAGTCGAGGTGCCTAAAGTGGCAACCCAGACTCTGATTGGTGTTGGTGGTGTAGAGCTTCCTGTAGCCGCATGGCGTTCGTACTTAAATATGGAACTAACCATTCCAATTTTCGCT
+
AA@B?FB@AD?AGFGGGBF6EFFFGHFF2F2FGEHGA5DFGHGCAHGAFE1BFDHFB5BGFGHGBFGD3E0>EEF1E1>BEE21B@BGDG4EGGB@3@3FB033F4?FGEGFF4//E
@M02034:409:000000000-BFKT7:1:2114:16530:27160 1:N:0:24
AAAGTCGAGGTGCCTAAAGTGGCAACCCAGACTGTGTTGACTGTTGGTGGTGTAGAGCTTCCTGTAGCCGCATGGCGTTCGTACTTAAATATGGAACTAACCATTCCAATTTTCGCTGTCTCTTATACACATCTCCGAGCCCACGAGACC
+
BBBCCFBBCCAAGGGGGGGGGGGHFHHGGHHGHHGGGHHHHHHHHHHGGG1FFGHGHHHGHHHHFHHHHGGGGGHHGFGGGG?GHHHHHHHHHHHFHHHHHHEHGHFHHHHHHHGGGGGHHHHHFHHHHHHHHHHHGGGGGGHGGGGGGG
@M02034:409:000000000-BFKT7:1:2114:8962:27162 1:N:0:24
AAAGTCGAGGTGCCTAAAGTGGCAACCCAGACTTGGTCTATGGTTGGTGGTGTAGAGCTTCCTGTAGCCGCATGGCGTTCGTACTTAAATATGGAACTAACCATTCCAATTTTCGCTGTCTCTTATACACATCTCCG
+
BB?AAFBB?DABCGFGGGGGGDFFGHHGGHGGHHGGGFGAEBEGHE?AFEEBF3D5F5AFGCGHGHBEGEC0?EGC@EEFGE???GBGH44FGD3@F@FGHE3B?GD?FGDGF?><ED/B??FD4B4?FBDBGFF1?
@M02034:409:000000000-BFKT7:1:2114:10094:27166 1:N:0:24
AAAGTCGAGGTGCCTAAAGTGGCAACCCAGACTAAGTCGGCTGTTGGTGGTGTAGAGCTTCCTGTAGCCGCATGGCGTTCGTACTTAAATATGGAACTAACCATTCCAATTTTCGCTGTCTCTTATACACATCTCCGAGCCCACGAGACC
+
BBBBBFBBBBBBFGGGGGFGGGGGHHHGGHGGHHHHHGGGCFGHHHHGGGEFHFGDGHHHHHHHHHHHHGGGGGHHGGGGGEGHHHHHHHBGHHHHHHFHHHHGHHFFHHHHHGGGGGGHFHGHHHHFHHHHHHGFGGCFGEEG?/A<AF
@M02034:409:000000000-BFKT7:1:2114:16527:27178 1:N:0:24
AAAGTCGAGGTGCCTAAAGTGGCAACCCAGACTGTGTTGACTGTTGGTGGTGTAGAGCTTCCTGTAGCCGCATGGCGTTCGTACTTAAATATGGAACTAACCATTCCAATTTTCGCTGTCTCTTATACACATCTCCGAGCCCACGAGACC
+
AAAA>FAADBAAGGGGGGGGGGGGHHHGGGHGHHHGGHHHHHHHHHHEFFEFGFHHHHHGHHHFGHHFHGGGGGHHGEEGGEHHHHGGGHHHHHGHHHHHHHHHHHHGHHHHHHGGGGGGHHHHFHHGGHHHHHHHGGGGGGHGCCGEDE
@M02034:409:000000000-BFKT7:1:2114:21931:27186 1:N:0:24
AAAGTCGAGGTGCCTAAAGTGGCAACCCAGACTAATAAGAAGGTTGGTGGTGTAGAGCTTCCTGTAGCCGCATGGCGTTCGTACTTAAATATGGAACTAACCATTCCAATTTTCGCTGTCTCTTATACACATCTACGAGCCCACGAGACC
+
BBBBBFAABBBBGGGGGGGGGGGHHHHGGHHGHHHHHHHFGHHHHHGEFGFFGHHHHHHHHHHHHHHHHGGGGGHHGGGGGGGHHHHHHHHHHHGHHHHHHHGHHHGHGHHHHHGGGGGHHEHHHHHHHHHHHHHHGFFGGGEGGGGGGG
@M02034:409:000000000-BFKT7:1:2114:21948:27197 1:N:0:24
AAAGTCGAGGTGCCTAAAGTGGCAACCCAGACTAATAAGAAGGTTGGTGGTGTAGAGCTTCCTGTAGCCGCATGGCGTTCGTACTTAAATATGGAACTAACCATTCCAATTTTCGCTGTCTCTTATACACATCTACGAGCCCACGAGACC
+
AAABADAADBBBBGGGFGGGGGGHHHHGDGHCGHHFHFHHFHHAFGEFFE1FFHHFGGGHDFHGHGHD3AEEEGHCEGEEFFGAGGF3FGFGHHFBBG@EFEDFG4BEHHHHH4@CEDGEHFGFHHFGFCBGGBBFF?D/BECGGCCC/<
@M02034:409:000000000-BFKT7:1:2114:19358:27208 1:N:0:24
AAAGTCGAGGTGCCTAAAGTGGCAACCCAGACTTCTAATAGTGTTGGTGGTGTAGAGCTTCCTGTAGCCGCATGGCGTTCGTACTTAAATATGGAACTACCATTCCAATTTTCGCTGTCTCTTATACACATCTCCGAGCCCACGAGACCA
+
BABBBDAABDBAGGG5FGGGGGGGHHFFGGHGHHHHGHHHHHHHHHEEFAEFGFHDGFHHFHHGHFHHFGGEEGHHEGFGDFGFHHHHGFGGF33BFGHH23BFHGH4GGHHF/EGGEHHHHHHHHFHGGFHGHHDCCGGGHGCGFGGE?
@M02034:409:000000000-BFKT7:1:2114:10777:27244 1:N:0:24
AAAGTCGAGGTGCCTAAAGTGGCAACCCAGACTTCTATTCATGTTGGTGGTGTAGAGCTTCCTGTAGCCGCATGGCGTTCGTACTTAAATATGGAACTAACCATTCCAATTTTCGCTGTCTCTTATACACATCTCCGAGCCCACGA
+
AABBADABDBB4FGGGGGGGGGGFEDFGGHDGHHGGDFGFGGGGGBEGG?EFHHHFHHHHFFG5BFGFHEE0FEH1@1FFE1BFGHHEFGHFHE3@FEGHFFEGFDGEGFFGHG?EEEED4EGHHG?BGFGFHGGH//<CGAEE/>
@M02034:409:000000000-BFKT7:1:2114:9672:27253 1:N:0:24
AAAGTCGAGGTGCCTAAAGTGGCAACCCAGACTACGTCTACGGTTGGTGGTGTAGAGCTTCCTGTAGCCGCATGGCGTTCGTACTTAAATATGGAACTAACCATTCCAATTTTCGCTGTCTCTTATACACATCTCCGAGCCCACGAGACC
+
CCCCCFBCCCCCGGGGGGGGGGGHHHHGGHHGHHHGHHHHHGGHGGGGGGGGHGHGHHGHHHHHHHHHHGGEEGHHGGGGGGHHHHHHHHHHHHFHHHHHGHFHGHHHHHHHHHEGGGGHHHHHFHGHHHFHHGGE?>DCCFHGGGGGGG
@M02034:409:000000000-BFKT7:1:2114:11250:27261 1:N:0:24
AAAGTCGAGGTGCCTAAAGTGGCAACCCAGACTCCGATGTGTGTTGGTGGTGTAGAGCTTCCTGTAGCCGCATGGCGTTCGTACTTAAATATGGAACTAACCATTCCAATTTTCGCTGTCTCTTATACACATCTCCGAGCCCACGAGACC
+
BCCDCFCCCCBCGGGGGGGGGGGHHHGGGHHGHHHGGGGFHHHHHHHEFFAFGHHHHHHHHHHHHHHHHGFGGGHHGEGGGFGHHHHHHHHHHHGHGHGHHFHHHHHHHHHGHHGGGGGGHHHHHHHHHHFGHFFGFCGGCGHGGGGDDF
@M02034:409:000000000-BFKT7:1:2114:8697:27269 1:N:0:24
AAAGTCGAGGTGCCTAAAGTGGCAACCCAGACTAAGACGAATGTTGGTGGTGTAGAGCTTCCTGTAGCCGCATGGCGTTCGTACTTAAATATGGAACTAACCATTCCAATTTTCGCTGTCTCTTATACACATCTCCGAGCCCACGAGACC
+
1AAAABAADDAAGGG1ABBFGGGCGHFGGEGGHHFGHHGGEGGFGHEFEEAFGFHEHHHHGHHHFFFFFGGGGGHHGE?EEEGHHHHHFFHFHHHFCGGHFFDFDE>DGFHHHHE/AEED2GGHGHHHHHBFGGFG/<@CCCCCC@/?/F
@M02034:409:000000000-BFKT7:1:2114:16805:27271 1:N:0:24
AAAGTCGAGGTGCCTAAAGTGGCAACCCAGACTCGGGTTTGGGTTGGTGGTGTAGAGCTTCCTGTAGCCGCATGGCGTTCGTACTTAAATATGGAACTAACCATTCCAATTTTCGCTGTCTCTTATACACATCTCCGAGCCCACGAGACC
+
CCCBBFAADDABGGGGGGGGGGGHHHHGGHHGHHGGCAFEEGGEFGGEFGFGHHHHHHHHHHHHGFHHHGGGGGHHGGGGGGHGHHHHHHHHHHGHHGFHHHGHHHHHHHHHHHGGGGDHHHHHGHHHDHHHHDGHG?CGGGEFCCCGG<
@M02034:409:000000000-BFKT7:1:2114:9835:27276 1:N:0:24
AAAGTCGAGGTGCCTAAAGTGGCAACCCAGACTTGGTGTCGTGTTGGTGGTGTAGAGCTTCCTGTAGCCGCATGGCGTTCGTACTTAAATATGGAACTAACCATTCCAATTTTCGCTGTCTCTTATACACATCTCCG
+
AB@BBDA>DDBBGFGGG4DGGGFCHHFGFHHGHHCHBCGGEGGHGHHEF11ABGHHFGHHHGHHHBGHFGGEGE1BEEGF1EFHGGGF3GHGHED@EHGBBEFGHHHFFFGHG4/EGEEHHHHHDGHHGH2GGHGF?
@M02034:409:000000000-BFKT7:1:2114:13147:27281 1:N:0:24
AAAGTCGAGGTGCCTAAAGTGGCAACCCAGACTTATG
+
CCCBBFBBCBCCGGGGGGGGGGGHHGHGGHHGH5555
@M02034:409:000000000-BFKT7:1:2114:16791:27283 1:N:0:24
AAAGTCGAGGTGCCTAAAGTGGCAACCCAGACTCGGGTTTGGGTTGGTGGTGTAGAGCTTCCTGTAGCCGCATGGCGTTCGTACTTAAATATGGAACTAACCATTCCAATTTTCGCTGTCTCTTATACACATCTCCGAGCCCACGAGACC
+
AABCBFBBCCCCGGGGGGGGGGGHHHHGGHHGHHGGGBFFGGGAFFG1FG1FGHHGHHHHHHHHGHHHHGEFGGHGFGGGGEGAGGFGHHGHGHBEGFFHFHHFHHHHHHHHHGGGGGDGHHHGHHGHHHHFFHFGDCGCGGHED>>DGF
@M02034:409:000000000-BFKT7:1:2114:9826:27293 1:N:0:24
AAAGTCGAGGTGCCTAAAGTGGCAACCCAGACTTGGTGTCGTGTTGGTGGTGTAGAGCTTCCTGTAGCCGCATGGCGTTCGTACTTAAATATGGAACTAACCATTCCAATTTTCGCTGTCTCTTATACACATCTCCGAGCCCACGAGACC
+
CCCCCFBBCCBCGGGGGGGGGGGHHHHGGHHGHHHHGGHHGGGHHHHEFGGGHGHFHHHHHGHHGHHGHGGGGGHHGGGGGGHHHHGHHHHHHHDGHHHHHHHGHHHHHHHHHHGGGGGGHHHHFHHHHGHHHHHHGGCFGGHGGGGGGG
@M02034:409:000000000-BFKT7:1:2114:15263:27297 1:N:0:24
AAAGTCGAGGTGCCTAAAGTGGCAACCCAGACTAAGCAGAAGGTTGGTGGTGTAGAGCTTCCTGTAGCCGCATGGCGTTCGTACTTAAATATGGAACTAACCATTCCAATTTTCGCTGTCTCTTATACACATCTCCGAGCCCACGAGAC
+
AAAA>BAAADAAFGGGGGGFEGGHGFHGGHGGHHHHGHFFGFGHHBEAFFAFGHHGHHHHGGHHFHFHHFEEGGGFGGGGGEEAHHHEFHFHHGFHGGGGHHGHHHGFHHGHHFGGGGEHHEGGFFFBF2FFHHH2/<B@@CGECG@/E
@M02034:409:000000000-BFKT7:1:2114:15291:27301 1:N:0:24
AAAGTCGAGGTGCCTAAAGTGGCAACCCAGACTAAGCAGACGGTTGGGG
+
AABB3BAADDAAGGGGCEFBGFGHHGHGGHGGHDE3EG3E2AEAF2A0A
@M02034:409:000000000-BFKT7:1:2114:13201:27305 1:N:0:24
AAAGTCGAGGTGCCTAAAGTGGCAACCCAGACTTCGTTGAATGTTGGTGGTGTAGAGCTTCCTGTAGCCGCATGGCGTTCGTACTTAAATATGGAACTAACCATTCCAATTTTCGCTGTCTCTTATACACATCTCCGAGCCCACGAGACC
+
AAAAABAADDAAFGG1FGGBGGGHGCHGGHHGHHHGHGHHGGGHHHHGGGEEHHHHHHHHHGGHHGHHHGGGGGHHEEEGCGHHHHHHFFHHHHHGHHGHHHHHHFHHFFHHHF>EGEEFGFHHHHGHFHHHGFDG//BCGGGFCGCGGG
@M02034:409:000000000-BFKT7:1:2114:15273:27312 1:N:0:24
AAAGTCGAGGTGCCTAAAGTGGCAACCCAGACTAAGCAGAAGGTTGGTGGTGTAGAGCTTCCTGTAGCCGCATGGCGTTCGTACTTAAATATGGAACTAACCATTCCAATTTTCGCTGTCTCTTATACACATCTCCGAGCCCACGAGAC
+
ABBBAFABBBAAGGGGGGGGGGGHHGGGGHHFHHHHFGHFGGGGGGGEFFAFFDFDG5GHHHHGBEHHFEFFGEFBEEEEFBFGHHFHHHGDGGGHHFHHGGBGFHHGBGGHH4EECGEFDGFHFBDFH2FFGHH2A@BFG/GE@@CEG
@M02034:409:000000000-BFKT7:1:2114:13916:27323 1:N:0:24
AAAGTCGAGGTGCCTAAAGTGGCAACCCAGACTCGTAGGCAGGTTGGTGGTGTAGAGCTTCCTGTAGCCGCATGGCGTTCGTACTTAAATATGGAACTAACCATTCCAATTTTCGCTGTCTCTTATACACATCTCCGAGCCCACGAGACC
+
ABBBAFABBBAAGGGGGGGGGGGHHHHGGHHGHGGHGFGFHEGFGHGEFGEFBGHFHGHHHHHHFGFFHGGGGGGHGEGGGEHHHHHHHHHGGGFFHHHHHFGHFHFHHHHHHHGGGGGHHFFFGHGHHHHHHFGHGGGGGGHGFCCGDF
@M02034:409:000000000-BFKT7:1:2114:21114:27329 1:N:0:24
AAAGTCGAGGTGCCTAAAGTGGCAACCCAGACTGAGTAGCGTGTTGGTGGTGTAGAGCTTCCTGTAGCCGCATGGCGTTCGTACTTAAATATGGAACTAACCATTCCAATTTTCGCTGTCTCTTATACACATCT
+
AABBBD33A?ABGGGGGCGGGGGHHGHGGDHGFHGGADGHGGGGHHEEEFFFGGHEFFHHEHHGHFFGFACEFGE1EFGGCECACDHHB4F@4F3@FFFGFC3GB4FGDFHHFD/?E?<3GFFFBGBG3FF2GF
@M02034:409:000000000-BFKT7:1:2114:18782:27340 1:N:0:24
AAAGTCGAGGTGCCTAAAGTGGCAACCCAGACTCCGAAGCGGGTTGGTGGTGTAGAGCTTCCTGTAGCCGCATGGCGTTCGTACTTAAATATGGAACTAACCATTCCAATTTTCGCTGTCTCTTATACACATCTCCGAGCCCACGAGACC
+
A>ABBFBBBBAAGGGGGGGGGFGHHHFFGEHGGHHEEGEGGGGGGGGAFFEFFDGFHEFHHHHFFHHHFGEEGEHGFEFGFEGHGHFFHHHHHHDGHHBFGFGHHHGFFHHHHHGGGGGHGHHHHFGGFFFHGGGFGGGGC/CFG?CDDF
@M02034:409:000000000-BFKT7:1:2114:15049:27346 1:N:0:24
AAAGTCGAGGTGCCTAAAGTGGCAACCCAGACTTGGGGTGGTGTTGGTGGTGTAGAGCTTCCTGTAGCCGCATGGCGTTCGTACTTAAATATGGAACTAACCATTCCAATTTTCGCTGTCTCTTATACACATCTCCGAGCCCACGAGACC
+
BBBBBFBABDABGGGGGGGDGFGHHHHGGHHGHHHHHGDGGGGHFEHFGGEFFFFBGHHHHHHGGFHHHGGCGGHHGEEFGFHHHGFHHHGGHGFHGHHFFGBGFBFFHHHHHHGGGGGHHGHHGHGHGHHHHHHDFGGCCGHGGGGDDA
@M02034:409:000000000-BFKT7:1:2114:12766:27347 1:N:0:24
AAAGTCGAGGTGCCTAAAGTCGCAACCCAGACTGGGCTGGCGGTTGGTGGTGTAGAGCTTCCTGTAGCCGCATGGCGTTCGTACTTAAATATGGAACTAACCATTCCAATTTTCGCTGTCTCTTATACACATCTCCGAGCCCACGAGACC
+
AAABBFCCCCAAGGGGGGGGGGGGGGHGGHHGHHHHHHFFGGGAEAFEFF>F1FGFHFFH5GDHHFBGHD>EEEHFE1EEEAEGEGFFHHGGFHDGFHFHFHHHGFFHHHGHHGB?AADBG2GHFHBDHHG<FF?1C<C/AFGGC-AA<E
@M02034:409:000000000-BFKT7:1:2114:12606:27351 1:N:0:24
AAAGTCGAGGTGCCTAAAGTGGCAACCCAG
+
AAAAAFBBBB>AFGGGGFGGGFFHFHHGGC
@M02034:409:000000000-BFKT7:1:2114:12706:27358 1:N:0:24
AAAGTCGAGGTGCCTAAAGTGGCAACCCAGACTCCGACTCCGGTTGGTGGTGTAGAGCTTCCTGTAGCCGCATGGCGTTCGTACTTAAATATGGAACTAACCATTCCAATTTTCGCTGTCTCTTATACACATCTCCGAGCCCACGAGACC
+
BCBCAFABCCABGGGGGGGGGFFHFGGGGHHGHGHGGEGGHEGEEGGBFEEFBFHGHGHHHFHHFGHHHGEEGEHGEEEGGFFHEHGHFHGHHG3BFGHHHHHHHHHGHHHHHHGGGGFHHHHHGHHHHHHHHHHHGGDDFACC<>ADEC
@M02034:409:000000000-BFKT7:1:2114:19376:27362 1:N:0:24
AAAGTCGAGGTGCCTAAAGTGGCAACCCAGACTCAGACGCATGTTGGTGGTGTACGAGCTTCCTGTAGCCGCATGTTGTTCGTACTTATATATGTAACTA
+
AABBCFBBCCCCGGGGGGGGGGGHHHHGGHHGHHG3A3AE2EE5F5AEE1EFFG5FCEGE3GGGH55D5@?00?>344B14>E21?EF4BEG4@44BB4F
@M02034:409:000000000-BFKT7:1:2114:15056:27362 1:N:0:24
AAAGTCGAGGTGCCTAAAGTGGCAACCCAGACTTGGGGTGGTGTTGGTGGTGTAGAGCTTCCTGTAGCCGCATGGCGTTCGTACTTAAATATGGAACTAACCATTCCAATTTTCGCTGTCTCTTATACACATCTCCGAGCCCACGAGACC
+
BCBABFAADBAAGGGGGGGGGCFHGHHGGHGFHHHGHGAEEBCGGHGEFFEABDEFHFFGHHHH@GFFHFECFGHHGEEGG12GGHHHHHGHGEFFHGHHHHHHHHHFHHHHHHGCGGCGFFGGFHGHHHHHHHHGDCGFGAHGCFCG.<
@M02034:409:000000000-BFKT7:1:2114:14931:27365 1:N:0:24
AAAGTCGAGGTGCCTAAAGTGGCAACCCAGACTAATAGGAATGTTG
+
BBB?AF?ADB>AFGGGGGGGGBCFFHHGGHGFG33DFBC3DGFFAG
@M02034:409:000000000-BFKT7:1:2114:16526:27381 1:N:0:24
AAAGTCGAGGTGCCTAAAGTGGCCCAGACTATTTCTATTGTTGGTGGTGTAGAGCTTCCTGTAGCCGCATGGCGTTCGTACTTAAATATGGAACTAACCATTCCAATTTTCGCTGTCTCTTATACACATCTCCGAGCCCACGAGACCAGA
+
BBCCCFBCCBBCGGGGGGGFGGGHHGGHGHHHHHHHHHHHHHHHEGGFFGDGGGDGHHHGFGHH5FEECGFHGGEEEGFHHHHHFFHGFHHFEHFHGHHHHHGFHDHGHHGFFGGFHEHHHHHGHFFHHHBGFFDFGGGHGGGGGGGHH?
@M02034:409:000000000-BFKT7:1:2114:20872:27381 1:N:0:24
AAAGTCGAGGTGCCTAAAGTGGCAACCCAGACTAAGTCGGATGTTGGTGGTGTAGAGCTTCCTGTAGCCGCATGGCGTTCGTACTTAAATATGGAACTAACCATTCCAATTTTCGCTTCTCTTATACACATCTCCGAGCCCACGAGACCA
+
CCCCCFBCCCCCGGGGGGGGGGGHHHHGGHHGHHHHGHGGGGGHHHHFFGEFHHHHHHHHHHHHHHHGHGGCEGHHGGGGGGHHHHHHHHHHHHGFHHHHHHGHHHFFHHHHHHFGGHDHHHHDFFGGHHF2FGFGGG/BACFG@D?GGC
@M02034:409:000000000-BFKT7:1:2114:15166:27382 1:N:0:24
AAAGTCGAGGTGCCTAAAGTGGCAACCCAGACTCTGCGGAATGTTGGTGGTGTAGAGCTTCCTGTAGCCGCATGGCGTTCGTACTTAAATATGGAACTAACCATTCCAATTTTCGCTGTCTCTTATACACATCTCCGAGCCCACGAGAC
+
BBCCAFBBBBAAGGGGGGGGFGGHHFHGGHHGHHHHHGGGGGHHHHGBAEECBBGFF5BFFGHGGFFHFGGEGFC1E?EFG?2GEHHHFGF@FE3DF?FG?B3GFEGEFHGHGEEEGF/FDBFFBHHFHFHHHGFG?/<DGGGGGGCDD
@M02034:409:000000000-BFKT7:1:2114:14122:27396 1:N:0:24
AAAGTCGAGGTGCCTAAAGTGGCAACCCAGA
+
BCCBAFABBBAAGGGGGGGGGGGHHHHGGHA
@M02034:409:000000000-BFKT7:1:2114:9151:27401 1:N:0:24
AAAGTCGAGGTGCCTAAAGTGGCAACCCAGACTTGTTCTCGTGTTGGTGGTGTAGAGCTTCCTGTAGCCGCATGGCGTTCGTACTTAAATATGGAACTAACCATTCCAATTTTCGCTGTCTCTTATACACATCTCCGAGCCCACGAGACC
+
CCCCCFBCCCBAGGGGGGGGGGGHHHGGGHHGHHBHFFGHGGHHGHGEGGEFGFHGHHHHHHHHHHHHHGGGGGHGGGGGGEFHHHHGHHGFHHGHGHFHHHHHHHGGHHHHHFGGGGGFHFHHHFFFHFHHHHFGGCGGGGHGCG?EDF
@M02034:409:000000000-BFKT7:1:2114:9348:27423 1:N:0:24
AGAGTCGAGGTGCCTAAAGTGGCAACCCAGACTTTTTTTAATGTTGGTGGTGTAGAGCTTCCTGTAGCCGCATGGCGTTCGTACTTAAATATGGAACTAACCATTCCAATTTTCGCTGTCTCTTATACACACTCCGAGCCCACGAGACCA
+
A3AABFBBBCCCGGGGGGGGGGGHGHHGGHAFHHHHGGGGGGGHHHEEGGGGHHHHHHHHFHHHHHHGHGGGFGHEGGGGGGHHHHHHGHHHHHFDFHHHHHFHGGGGHHHHHHCEFGEGHHHHGHFGHFHFHHHGGG?CAHGGGGGGGF
@M02034:409:000000000-BFKT7:1:2114:20794:27443 1:N:0:24
AAAGTCGAGGTGCCTAAAGTGGCAACCCAGACTCAGAAGCCGGTTGGTGGTGTAGAGCTTCCTGTAGCCGCATGGCGTTCGTACTTAAATATGGAACTAACCATTCCAATTTTCGCTGTCTCTTATACACATCTCCGAGCCCACGAGACC
+
BCBBAFCCCCBBGGGGGDGGFGGGHHHGGHFFHGFGGGHHFEEEGEFEFFFFAAGBGDEE5GHGGDDBEEEFGGFEEEEFGG2FFHHGGHGB?F33F3GHB03F3BG4GGEHFDFGGFDGDHHFBFFFHHHGHFHHGCGGGGHGG/@CDF
@M02034:409:000000000-BFKT7:1:2114:13539:27450 1:N:0:24
AAAGTCGAGGTGCCTAAAGTGGCAACCCAGACTGGGCTTCCTGTTGGTGGTGTAGAGCTTCCTGTAGCCGCATGGCGTTCGTACTTAAATATGGAACTAACCATTCCAATTTTCGCTGTCTCTTATACACATCTCCGAGCCCACGAGACC
+
BBBBBFABBBAAGGGCGGGBGFFHGHHGGHHGHHHHHHHHHHHHHHHEFGEFGEHHHHHHHHHHHHHHHEEEEGHHG?EGGGHHHGGHHHGFHHHGHHBGHGHGHHGHHHHHHHGGGGGFHHHHHHGHGGHGHHFBF@FGGGHGGGGD/F
@M02034:409:000000000-BFKT7:1:2114:13459:27463 1:N:0:24
AAAGTCGAGGTGCCTAAAGTGGCAACCCAGACTAATGGGCAGGTTGGTGGTGTAGAGCTTCCTGTAGCCGCATGGCGTTCGTACTTAAATATGGAACTAACCATTCCAATTTTCGCTGTCTCTTATACACATCTCCGAGCCCACGAGACC
+
BCCBBFCCCCBAGGGGGGGGGGGHHDHGGHHGHHHHHHGGHEGFFHFEFGEFFDGFHHHHHHHHHHHHFGEEFEHGF1EFGFGHHHGGHHGHHHBGFHHHHHFHEFDEFGGHHGF?EGGHHFHHGFFBHGFFFDDDECGCCAHGGGGGDE
@M02034:409:000000000-BFKT7:1:2114:14945:27474 1:N:0:24
AAAGTCGAGGTGCCTAAAGTGGCAACCCAGACTTTGCTTCTTGTTGGTGGTGTAGAGCTTCCTGTAGCCGCATGGCGTTCGTACTTAAATATGGAACTAACCATTCCAATTTTCGCTGTCTCTTATACACATCTCCGAGCCCACGAGACC
+
BCBBAFABB@AAGGGGGGGGGGGHHHHGGFHGHHHHHGHHHHHHHHGGFGEFFFHFHHHHHHHHGHHHHGGGGGGHGFGGGGHHHHHHHGHGHFFFFGFHHHGHGHGGHHHHHHGGGGGHHHGFHHHHHHHFHH3FFCFCGFHGGGGGDF
@M02034:409:000000000-BFKT7:1:2114:16127:27477 1:N:0:24
AAAGTCGAGGTGCCTAAAGTGGCAACCCAGACTCAGTAGCATGTTGGTGGTGTAGAGCTTCCTGTAGCCGCATGGCGTTCGTACTTAAATATGGAACTAACCATTCCAATTTTCGCTGTCTCTTATACACATCTCCGAGCCCACGAG
+
AAAAAFABBBAAFGFGGGG6FFFHHGHDGHHGGHFHFHGHHHHAGGAEFGEGHAGHHHBG5FEHFFDGGGGGGEHHG10FF12F1F4BEGFEGHFFE3B@FGFF3BG4BG3GFFGDDEAGFFG44GD44F2FCG?2?@??CGAA?/@
@M02034:409:000000000-BFKT7:1:2114:12720:27486 1:N:0:24
AAAGTCGAGGTGCCTAAAGTGGCAACCCAGACTAAGAATCAGGTTGGTGGTGTAGAGCTTCCTGTAGCCGCATGGCGTTCGTACTTAAATATGGAACTAACCATTCCAATTTTCGCTGTCTCTTATACACATCTCCGAGCCCACGAGACC
+
ABBCAFBBCBABGGGGGGGGGGGHHHHGGHHGHHHHHHHHHHHHHHGGFGEFGHHHHHHHHHHHHHHHHGGGGGHGGEGGGGHHHHFHHHHHHHHHHHGHHHHHHHGHHHHHHHGGGGGHHHHHHHGHHGGHHHHGDDGGGGHGGGGGGG
@M02034:409:000000000-BFKT7:1:2114:9253:27490 1:N:0:24
AAAGTCGAGGTGCCTAAAGTGGCAACCCAGACTCTTCCGACTGTTGGTGGTGTAGAGCTTCCTGTAGCCGCATGGCGTTCGTACTTAAATATGGAACTAACCATTCCAATTTTCGCTGTCTCTTATACACATCTCCGAGCCCACGAGACC
+
A?AAAF1ADDAAFGGGGGGFGFGHHHHGG0AFHFFDGHGCEE/GEDCFFEAAFGHHFGBH1FHGGHHHHCGGGGGHGGGGGGHHHHHGHHGBHFGFHFHGHHHHHHHHFFHHHHEFGEE1FBFGHHDDGFDFG>BF/BCGGG/F/>/AAF
@M02034:409:000000000-BFKT7:1:2114:22578:27496 1:N:0:24
AAAGTCGAGGTGCCTAAAGTGGCAACCCAGACTGCGTAGGAGGTTGGTGGTGTAGAGCTTCCTGTAGCCGCATGGCGTTCGTACTTAAATATGGAACTAACCATTCCAATTTTCGCTGTCTCTTATACACATCTCCGAGCCCACGAGACC
+
ABBAADBABBABGGGGGGGGGGGCFGFFGHGGGHHGEAEEHFCEGHG1FEBBFGG5GFGFFGHHGHHHGGC@EEHGFEFGEEFGHHHF3FBGHHFHGHFHGGEG3GFGHHHHHHGGGGGHHFHHFHHHEFFHHHFGFCGCFGHGGGGGFF
@M02034:409:000000000-BFKT7:1:2114:16125:27496 1:N:0:24
AAAGTCGAGGTGCCTAAAGTGGCAACCCAGACTCAGTAGCATGTTGGTGGTGTAGAGCTTCCTGTAGCCGCATGGCGTTCGTACTTAAATATGGAACTAACCATTCCAATTTTCGCTGTCTCTTATACACATCTCCGAGCCCACGAGACC
+
BCCBAFBCCCBCGGGGGGGGGGGHHHHGGHHGHHHHHHHHHHHHHHHEFGEFGHHHHHHHHHHHHHHHHGGGGFGHGEGGGFGHHHGHHHHHHHFFHHHHHHHHHHHHHHHHHHGGGGEHHGHHHHGGFHHHFHHHGGGGGGHGGGGGGE
@M02034:409:000000000-BFKT7:1:2114:22265:27518 1:N:0:24
AAAGTCGAGGTGCCTAAAGTGGCAACCCAGACTTGTCGTAGGGTTGGTGTAGAGCTTCCTGTAGCCGCATGGCGTTCGTACTTAAATATGGAACTAACCATTCCAATTTTCGCTGTCTCTTATACACATCTCCGAGCCCACGAGACCAGA
+
BBBBBFBBDDAAGGGGGGGGFEEFHGHGGHGGHHHHHGFAFEFGHGGEFFGHDGGHHFHHFFFHHHGEEFGHHGFGGGFFHHHHHGHHGHHFFGGHFHGFHHHHHFHHHHHGGGGEFHHHHHHFHHHHHFHHHF<BDDCFFD@@DFGHH?
@M02034:409:000000000-BFKT7:1:2114:16883:27525 1:N:0:24
AAAGTCGAGGTGCCTAAAGTGGCAACCCAGACTGGTAAGAAGGTTGGTGGTGTAGAGCTTCCTGTAGCCGCATGGCGTTCGTACTTAAATATGGAACTAACCATTCCAATTTTCGCTGTCTCTTATACACATCTCCGAGCCCACGAGACC
+
CCDCBFBBCCAAGGGGGGGGGGGFHHHGGHHGHHGHHHHHHHHHHHGEFGEFFGHHHHHHHHHHHHHGHGGGGGHHGGGGGGHHHHHHHHHHHHGFHHGHHHGGHHGHHHHHHHGGGGGHHHHHGHGHHHHHHHHHGGGGGEHGGFC//?
@M02034:409:000000000-BFKT7:1:2114:20503:27539 1:N:0:24
AAAGTCGAGGTGCCTAAAGTGGCAACCCAGACTAGTGATAATGTTGGTGGTGTAGAGCTTCCTGTAGCCGCATGGCGTTCGTACTTAAATATGGAACTAACCATTCCAATTTTCGCTGTCTCTTATACACATCTCCGAGCCCACGAGACC
+
BBBBBF3>DBBBGGGGGGFGGGGHHHHGGHHGHHHHHHHHHHHGHHFGFEFGHHHHHHGHHGHHHHHHHGGGGGHHGGGGGGHHHHHHHHHHHFHFFHDGHHHHHHGHHHHHHHGGGEGHHHHHHHGBFGHHHHHFDCCGGGHGGCCE?G
@M02034:409:000000000-BFKT7:1:2114:9455:27551 1:N:0:24
AAAGTCGAGGTGCCTAAAGTGGCAACCCAGACTCCGCCTTAGGTTGGTGGTGTAGAGCTTCCTGTAGCCGCATGGCGTTCGTACTTAAATATGGAACTAACCATTCCAATTTTCGCTGTCTCTTATACACATCTCCGAGCCCACGAGACC
+
BABBBFAAD@BBGGGGGGGGGGGHHHHGGHHGHHHGGGGGGHGHHGGGGGGGHFHHHHHHHGGHHHHHEEGEEFFHGGGGGGHHHGHHHHGHHHFFFHFHGHFHHHGHHHHHHHEGGGGFHHHHGHGGHHGFHHFFFCCFFGHGGFGDGG
@M02034:409:000000000-BFKT7:1:2114:16965:27558 1:N:0:24
AAAGTCGAGGTGCCTAAAGTGGCAACCCAGACTGGGAATAGTGTTGGTGGTGTAGAGCTTCCTGTAGCCGCATGGCGTTCGTACTTAAATATGGAACTAACCATTCCAATTTTCGCTGTCTCTTATACACATCTCCGAGCCCACGAGACC
+
ABBBAFABDBABGGGFGGGBGG2GHGHGGEFFGHDHHHGHHGHHFHHAFG1FABFEFGGHGHHHGHFBGEEFGGHAE1FGEEFGGGFFGHFHHHEGFFHHGF33FGFHHHHHGHGEEEEFFGGGEGE3FGHHHHFHDB@//CGFD?CE/F
@M02034:409:000000000-BFKT7:1:2114:21041:27559 1:N:0:24
AAAGTCGAGGTGCCTAAAGTGGCAACCCAGACTGCTAAGAAGATTGGGGGTGTAGAGGTTCCTGTAGCCGCATGGCGTTCGTACTTAAATATGGTACTAACCATTCCTATTTT
+
BBBBADABBBABGGGGGGGGGGGHHHHGGHHGHHFGD533AF35D322A0E003D5F2BB3FFEB@55B>E/E?B1E>EF1?2?/BGB3FE4FD4?F4GH30BB34B44B4GF
@M02034:409:000000000-BFKT7:1:2114:9436:27560 1:N:0:24
AAAGTCGAGGTGCCTAAAGTGGCAACCCAGACTCCGCCTTAGGTTGGTGGTGTAGAGCTTCCTGTAGCCGCATGGCGTTCGTACTTAAATATGGAACTAACCATTCCAATTTTCGCTGTCTCTTATACACATCTCCGTG
+
>3>>AFBBBBBBCGGGGGGFGGGGHGFECEGFHCGEGFFGDFHHFCFFEFEFHFGFFFHHGFHFGFHGHGCEEEHFGGGFGFFGGHBFGF4FFBB3B3BGFFGGFHFFGGHHFFEEEEEFHHGFFDBBGFHHFHDF?/<
@M02034:409:000000000-BFKT7:1:2114:21024:27565 1:N:0:24
AAAGTCGAGGTGCCTAAAGTGGCAACCCAGACTGCTAAGAAGGTTGGTGGTGTAGAGCTTCCTGTAGCCGCATGGCGT
+
AABCBFBBCBBBGGGGGGGGGGGHHHHGGHHGHHCG5DF35BGA3FAA21BA13D5B5A35BBAB5B53AE0EE?10?
@M02034:409:000000000-BFKT7:1:2114:20718:27586 1:N:0:24
AAAGTCGAGGTGCCTAAAGTGGCAACCCAGACTGATACTTTGGTTGGTGGTGTAGAGCTTCCTGTAGCCGCATGGCGTTCGTACTTAAATATGGAACTAACCATTCCAATTTTCGCTGTCTCTTATACACATCTCCGAGCCCACGAGACC
+
BCCCAFBCBCABGGGGGGGGFFGHHHHDGHFGHHHHHHHHHHHFFFGEGGGFHHHFHHHHHHHGFHHHHGG?FFHGGGGFFFFHHHHHHHFHHHHFHHHHHHGHHHGHHHHHHHGGGGGGHGHHHHHHHHFHHGGFFFGGGFHGGGGG/F
@M02034:409:000000000-BFKT7:1:2114:9051:27586 1:N:0:24
AAAGTCGAGGTGCCTAAAGTGGCAACCCAGACTCCTTCTCCGGTTGGTGGTGTAGAGC
+
CCCCCFCCCCACGGGGFGGGGGGHHHHGGGDGHFHHHGHHHGGGGGFGGGGGF3F555
@M02034:409:000000000-BFKT7:1:2114:21373:27602 1:N:0:24
AAAGTCGAGGTGCCTAAAGTGGCAACCCAGACTTTTTCGCAGGTTGGTGGTGTAGAGCTTCCTGTAGCCGCATGGCGTTCGTACTTAAATATGGTACTAACTATTCCAATTTT
+
ABBBBFBB?DAAFGGGEGGGG4FGF4F2AC2FFHFGHFCDEEGHGF0EF1EFA3D5ABAFF3FEAA5D3?>>EEF1>?EF??1FGFHGBGD44@4?B4FG334B44F4?BDGF
@M02034:409:000000000-BFKT7:1:2114:15766:27603 1:N:0:24
AAAGTCGAGGTGCCTAAAGTGGCAACCCAGACTAATAATCAGGTTGGTGGTGTAGAGCTTCCTGTAGCCGCATGGCGTTCG
+
ABBBAFABB@AAGGGGGGGGDFGHHHHGGHHGHHBGF555AFGGEGAA22E11AF5AD3B5B5FA5A5AEE@FAA1>1>FE
@M02034:409:000000000-BFKT7:1:2114:13963:27621 1:N:0:24
AAAGTCGAGGTGCCTAAAGTGGCAACCCAGACTGGGTGGGGGGTTGGTGGTGTAGAGCTTCCTGTAGCCGCATGGCGTTCGTACTTAAATATGGAACTAACCATTCCAATTTTCGCTGTCTCTTATACACATCTCCGAGCCCACGAGACC
+
ABBBAFABBBAAGGGGGGGGGFGHHHHGGHHGHHHHBEFGGGGDFGGCFG?FFFHFHHHHHHHGFGGGHGGGGGGHGCDGGGHHHHGHHHHGGHFHHHGHHHFGFHGGHHHHGGGGGGEFFFGGGGGGGGGFFGFFDGGFFFFFFFFFD?
@M02034:409:000000000-BFKT7:1:2114:13760:27628 1:N:0:24
AAAGTCGAGGTGCCTAAAGTGGCAACCCAGACTGGTTTTGTTGTTGGTCGT
+
BBBBBFBBD@AAGGGDG4FFGCGHHEHFGH22A32B32BG2BEBAE2A50A
@M02034:409:000000000-BFKT7:1:2114:18187:27650 1:N:0:24
AAAGTCGAGGTGCCTAAAGTGGCAACCCAGACTGGGTATGGGGTTGGTGGTGTAGAGCTTCCTGTAGCCGCATGGCGTTCGTACTTAAATATGGAACTAACCATTCCAATTTTCGCTGTCTCTATACACATCTCCGAGCCCACGAGACCA
+
ABBCBFBBBBBBGGGGGGGGFGGHHHHGGHHGHHHHBGHHHHGGGGGEFGEFGGHGHGHHHHHHGHHHHGGGGGHHGEGGGFHHHHHGHHHHHGFHHFGHHHHHFHHHHHHHHHGGGGGFHHHGHHHHHFHHHHGEGGCFGHGGGGGGGE
@M02034:409:000000000-BFKT7:1:2114:20590:27662 1:N:0:24
AAAGTCGAGGTGCCTAAAGTGGCACAGACTCCGACGACGGTTGGTGGGGTAGAGCTTCCTGTAGCCGGATGGCGTT
+
CCCCCFCCCCCCGGGGGGGGGGGHF444F4AGFE22AAAE1AF0ABA0>E1?5@5BB5FBF3F443B/>?>F2>/>
@M02034:409:000000000-BFKT7:1:2114:18847:27675 1:N:0:24
AAAGTCGAGGTGCCTAAAGTGACAACCCAGACTAATAAGCCGGTTGGTGGTGTAGAGCTTCCTGTAGCCGCATGGCGTTCGTACTTAAATATGGAACTAACCATTCCAATTTTCGCTGTCTCTTATACACATCTCCGAGCCCACGAGACC
+
AABCADAABBBBGGGGGGGGGGHHHHGGGHHGHHHHHHHGGEGEEECBAFEFFHHGHEHHHFFGGFGFGGG?EGFGEEFGGGHHHGHHHHGGHHHGGFHHHHHHHFHHHHHHHHGGGGGGHFHHGFDDFGHGHHGBF?CGGGHED?CFDC
@M02034:409:000000000-BFKT7:1:2114:14727:27678 1:N:0:24
AAAGTCGAGGTGCCTAAAGTGGCAACCCAGACTACGAAGAAGGTTGGTGGTGTAGAGCTTCCTGTAGCCGCATGGCGTTCGTACTTAAATATGGAACTAACCATTCCAATTTTCGCTGTCTCTTATACACATCTCCGAGCCCACGAGAC
+
ABBBAFABBBAAGGGGGGGFGGGHHHGGGHHGHHGGGHGGHHGFGHGEFGAFFFHHHGHHHHHGFGHGHEEEGFGGGFGGGEHHHHHHHHGFHFFFFHHHFGHHHHHHHHHHHFEGGGFFHHHHGHHHFGHHHHGGF@DGGGEGGGGEE
@M02034:409:000000000-BFKT7:1:2114:20834:27694 1:N:0:24
AAAGTCGAGGTGCCTAAAGTGGCAACCCAGACTACTGCTACGGTTGGTGGTGTAGAGCTTCCTGTAGCCGCATGGCGTTCGTACTTAAATATGGAACTAACCATTCCAATTTTCGCTGTCTCTTAT
+
CCCBCFCCCBABGGGGGGGGGGGHHHHGGGGGH335B5555ABBFEF1FGFFGHHEGFHHFHHHHHHHHGGGEGHHGGGGFGFHHHFFEGFHHHGFFHHGHHGHHHGHFGHHHHGGGEEBGFHHHF
@M02034:409:000000000-BFKT7:1:2114:9300:27717 1:N:0:24
AAAGTCGAGGTGCCTAAAGTGGCAACCCAGACTGGGTGGAGGGTTGGTGGTGTAGAGCTTCCTGTAGCCGCATGGCGTTCGTACTTAAATATGGAACTAACCATTCCAATTTTCGCTGTCTCTT
+
ABAABFBBBBBBGGGGGGGGGGGGGHHEFHHGHFFH3EEAFFGGFGCEFEGGA3F55BFGFFGHFFDB3EG/EGF1EEEGGEBGEGH33FGFDG33B?FGCA3B?EG4BBFGF4<AEA<2??BF
@M02034:409:000000000-BFKT7:1:2114:13082:27720 1:N:0:24
AAAGTCGAGGTGCCTAAAGTGGCAACCCAGACTAGGAGAAGGTTGGTGGTGTAGAGCTTCCTGTAGCCGCATGGCGTTCGTACTTAAATATGGAACTAACCATTCCAATTTTCGCTGTCTCTTATACACATCTCCGAGCCCACGAGACC
+
CCCCCFCCCCABGGGGGGGGGGGHHHHGGHGGHHHHHHEHGGHHHGFGGEGGHHHHHHHHHHHHHHGHGGGGGHHGGGGGGFFHHHHHHHHHHHHHHHHHHHGFHHFHHHHHHGGGGEGHHHHHFHGHHHHFHHHGGGGGGHGGGGCGF
@M02034:409:000000000-BFKT7:1:2114:14268:27723 1:N:0:24
AAAGTCGAGGTGCCTAAAGTGGCAACCCAGACTCCGTTTCATGTTTGGTGGTGTAGAGCTTCCTGTAGCCGCATGGCGTTCGTACTTAAATATGGAACTAACCATTCCAATTTT
+
BBBAAFABDBAAFFGGGGGFGFGHHFGFGGGGHGFEGHHHFHBGHFBFAFF1AGGGFHHGFGGGGBAD53A0>?>GA?E>C>BGGEFEFGHHH4G3BG3FB3BEB3F44B??4F
@M02034:409:000000000-BFKT7:1:2114:12057:27723 1:N:0:24
AAAGTCGAGGTGCCTAAAGTGGCAACCCAGACTAAGAAGTAGGTTGGTGGTGTAGAGCTTCCTGTAGCCGCATGGCGTTCGTACTTAAATATGGAACTAACCATTCCAATTTTCGCTGTCTCTTATACACATCTCCGAGCCCACGAGACC
+
BBBAAFBBBBBBGGGGGGGGGFGFHHHGGHHGHHHHFBFFGHGHHHFEFGEFGFGDHFDGHHHHHHGHHGGEEFHHGEGGGGGHHHGHHGFHHGFGHHHHHHHHHHGHHHHHHFGGGGFFHHGHGHFGHGHFHHHHD@FGGGGGFDGFFE
@M02034:409:000000000-BFKT7:1:2114:11614:27723 1:N:0:24
AAAGTCGAGGTGCCTAAAGTGGCAACCCAGACTTTTTTTATGGTTGGTGGTGTAGAGCTTCCTGTAGCCGCATGGCGTTCGTACTTAAATATGGAACTAACCATTCCAATTTTCGCTGTCTCTTATACACATCTCCGAGCCCACGAGAC
+
BBBBBFABBBABGGGGGGGGGGGGHHHGGHGGH55F32A255BGGGGGGGEFHFHHHHGHHFHHHHHHHGGGGGHHGFGGGFFHHHHHHHFHHGEHHHHHHGHHDHFHBFGHHH/EGDGGHHHHHGHFHGHHHHFFA<BCGGHGGCCGG
@M02034:409:000000000-BFKT7:1:2114:13068:27733 1:N:0:24
AAAGTCGAGGTGCCTAAAGTGGCAACCCAGACTAGGAGAAGGTTGGTGGTGTAGAGCTTCCTGTAGCCGCATGGCGTTCGTACTTAAATATGGAACTAACCATTCCAATTTTCGCTGTCTCTTATACACATCTCCGAGCCCACGAGACC
+
A>3>AF?A@D>A4FFGGGGGGBFBFHHCCHEEFAGB3B22FC3BF22AE1BBAF5DDGFAFGHEDGFHEA0??G?>>/1B>2?FGF@3FDFHH3@FGF3EGEGGGFF4BGFHFFCEE?3EGHH4F33B22?GGGHDCGCCFECC/CD/F
@M02034:409:000000000-BFKT7:1:2114:18200:27762 1:N:0:24
AAAGTCGAGGTGCCTAAAGTGGCAACCCAGACTAAGTATTAGGTTGGTGGTGTAGAGCTTCCTGTAGCCGCATGGCGTTCGTACTTAAATATGGAACTAACCATTCCAATTTTCGCTGTCTCTTATACACATCTCCGAGCCCACGAGACC
+
AABBAFAADBAAGGGGGGGGFGGFGHHGGHHGHF3GDFG55GHGGHGEGGEFHHHHHHHHHHHHHHHFHGGGGGHHGGGGGGHHHHHHHHHHHHFFFHGHFHGHHHHGHHHHHH?GGGGHHHHHFHGHFHHHHHHHGGG?CGHGGGGGGG
@M02034:409:000000000-BFKT7:1:2114:17229:27766 1:N:0:24
AAAGTCGAGGTGCCTAAAGTGGCAACCCAGACTCCGCCGCCTGTTGGTGGTGTAGAGCTTCCTGTAGCCGCATGGCGTTCGTACTTAAATATGGAACTAACCATTCCAATTTTCGCTGTCTCTTATACACATCTCCGAGCCCACGAGACC
+
BBBBAFBADDAAGGGGFGGFGGGFGHHGGHHGHHHGGGGGEEGFGHHGGGAFGGG5GHHHHHHHFFHFHGGFGGGHGEEEFFFHHHH3BGGHHE3DHHHHGHGHFHEFFGHHHHGGGGGGGFHHGEFHGBDGC>DD?B?DDGHGC<AEA<
@M02034:409:000000000-BFKT7:1:2114:19345:27788 1:N:0:24
AAAGTCGAGGTGCCTAAAGTGGCAACCCAGACTGTT
+
BBBBBFAABBBBGFGGGGGGGGGHHHHGGHHGHH3F
@M02034:409:000000000-BFKT7:1:2114:12416:27796 1:N:0:24
AAAGTCGAGGTGCCTAAAGTGGCAACCCAGACTCAGCCTCCTGTTGGTGGTGTAGAGCTTCCTGTAGCCGCATGGCGTTCGTACTTAAATATGGAACTAACCATTCCAATTTTCGCTGTCTCTTATACACATCTCCGAGCCCACGAGACC
+
BCCCAFCBBBABGGGGGGGGGGGHHHHGGHHGHHHGCFHFAFHGHGHAAEEFFFHDG5DGFGHHGBGFEFFCGGH1E?@EEE2GFFHFGHHEGF33FGHHCF3FEEDBHHHHHFCGFGEBFHHHGGHGHFHHHHHDF?DGGEGGGGCD/F
@M02034:409:000000000-BFKT7:1:2114:16588:27803 1:N:0:24
AAAGTCGAGGTGCCTAAAGTGGCAACCCAGACTTCTTTTGTTGTTGGTGGTGTAGAGCTTCCTGTAGCCGCATGGCGTTCGTACTTAAATATGGAACTAACCATTCCAATTTTCGCTGTCTCTTATACACATCTCCGAGCCCACGAGACC
+
CCCCBFBCCBAAGGGGGGGGGGGHHHHGGHHGHBHH55GGAFHHHHGA2?AAA3FBE5AFAGGFA5B5BEE0EE?1E1>FF>2??DGDEGHGF333F3FH303F?BFBFHFHD?E/EA/FD4DF4?B?B2?BGDGBB?@FGGHG?//EDC
@M02034:409:000000000-BFKT7:1:2114:9854:27807 1:N:0:24
AAAGTCGAGGTGCCTAAAGTGGCAACCCAGACTCGGGTGTATGTTGGTGGTTAGAGCTTCCTGTAGCCGCATGGCGTTCGTACTTAAATATGGAACTAACCATTCCAATTTTCGCTGTCTCTTATACACATCTCCGAGCCCACGAGACC
+
CCCCCFBCDBCCGGGGGGGGGGGHHHHGGGGGHHFFG2AEHGGHHHHEFFEGHGGFHHHHFHGHFHGFEFGGGHCEGGGGFFAGHGHHHGHHHGFFGHHHH3FGFFHFHHHHHEGG??FHHHHGHFGHHFGHHFGGGGGGGHGGGGGGG
@M02034:409:000000000-BFKT7:1:2114:17055:27809 1:N:0:24
AAAGTCGAGGTGCCTAAAGTGGCAACCCAGACTAAGATTAAGGTTGGTGGTGTAGAGCTTCCTGTAGCCGCATGGCGTTCGTACTTAAATATGGAACTAACCATTCCAATTTTCGCTGTCTCTTATACACATCCCGAGCCCACGAGACCA
+
BBCCCFBCCCBBGGGGGGGGGGGHHHHGGHHGHHHHGFHHHHHFGHGGFG1BFGHHHHHHHHHHGFHHHGGGGGHHGGGGGEHHHHHHHHHHHHGGHHHGHHGHGHHHHHHHHGEGGGEHHHHHHHHHGHGHHGHFGGGGAGGGGGGGFF
@M02034:409:000000000-BFKT7:1:2114:14858:27812 1:N:0:24
AAAGTCGAGGTGCCTAAAGTGGCAACCCAGACTGAGCCTAAGGTTGGTGGTGTAGAGCTTCCTGGAGCCGCATGGCGTTCGTACTTAAATATGGAACTAACCATTCCAATTTTCGCTGCCTCTTATACACATCTCCG
+
BCBBAFABBBAAGGGGGGGFGFGGHGHGGGCFBFFGBEG3CFGGFGA2AEEF13D5A53B5FFF3BA21EG0EEF1E?/1E12??EFHGGF4B333B?GG303BBBG44F3FF4</E</B3BF33?3BF2?2GBD2<
@M02034:409:000000000-BFKT7:1:2114:21319:27815 1:N:0:24
AAAGTCGAGGTGCCTAAAGTGGCAACCCAGACTTGGAATGAGGTTGGTGGTGTAGAGCTTCCTGTAGCCGCATGGCGTTCGTACTTAAATATGGAACTAACCATTCGAATTTTCGCTGTCTCTTATACACATCTCCGAGCCCACGAGACC
+
@A?AADABBBAAGGGGGBFGGFFBGHH2FHCFHHHHAGDGFFFFGGEEFFBFFFHFGHFHGGGEGFGFGEEEEEHGFEGEEGFGFHHHHHBGGHFGFHHHHHHHHGB4FGGHHHGGGGE3FGGHHHFF3FHHHHHHG?DGFGHE@<CCDF
@M02034:409:000000000-BFKT7:1:2114:20722:27825 1:N:0:24
AAAGTCGAGGTGCCTAAAGTGGCAACCCAGACTAGGAATCAGGTTGGTGGTGTAGAGCTTCCTGTAGCCGCATGGCGTTCGTACTTAAATATGGAACTAACCATTCCAATTTTCGCTGTCTCTTATACACATCTCCGAGCCCACGAGACC
+
CCCCCFABCCCCGGGGGGGGGGGHHHHGGHHGHHHHHHHHHHHHHHGGFFEFHHHHHGHHHGHHGFHHFGGGGGHHGGGGGGHHHHHHHHHHHHFFGHGHHHHHHGGHHGHHHHGCGEGHHHHHHHHHDHHHHHHHGFGFGGHGGGGG?F
@M02034:409:000000000-BFKT7:1:2114:11804:27830 1:N:0:24
AAAGTCGAGGTGCCTAAAGTGGCAACCCAGACTCAGCATTGTGTTGGTGGTGTAGAGCTTCCTGTAGCCGCATGGCGTTCGTACTTAAATATGGAACTAACCATTCCAATTTTCGCTGTCTCTTATACACATCTCCGAGCCCACGAGACC
+
CCCCCFBCBCBCGGGGGGGGGGGFHHHGGHHGHHHHHHHHHHHHHHHGFGEFGHHHHHHHHHHHGHHGHGGGGGHHGGGGGGHHHHHHHHHHHGFGGHHHHHEHHHHHHHHHHHGGGGGHHFHHHHHHHHHGHHHHGGCGGGHGGGGGGG
@M02034:409:000000000-BFKT7:1:2114:16942:27839 1:N:0:24
AAAGTCGAGGTGCCTAAAGTGGCAACCCAGACTGGGAGGGAGGTTGGTGGTGTAGAGCTTCCTGTAGCCGCATGGCGTTCGTACTTAAATATGGAACTAACCATTCCAATTTTCGCTGTCTCTTATACACATCTCCGAGCCCACGAGACC
+
ABABADABBBBBGGGGGGGGGGGHHEHFGGHGFHFHHGGGGGEFGHEAFEEFHBGGHHHHHFHHHHHHHGGFFGHFGEFFGFFHHHGHHHFHHFFHGGHHHFGGFGHGGHHHFFEGG/CGFFGHHFFFHGHFFHHH</BC@EHFC?CD?G
@M02034:409:000000000-BFKT7:1:2114:20724:27844 1:N:0:24
AAAGTCGAGGTGCCTAAAGTGGCAACCCAGACTAGGAATCAGGTTGGTGGTGTAGAGCTTCCTGTAGCCGCATGGCGTTCGTACTTAAATATGGAACTAACCATTCCAATTTTCGCTGTCTCTTATACACATCTCCGAGCCCACGAGACC
+
AAAAAFBBBB2AFGGGGGGGGGGHCGFFGHHGHHHHFHHHFGGDFGGEFGEFBFHFGAGHFHHGFGGHGGGGGGHFFGGGFF??GHHHHHGHHHBFFFGHHHGHHHHFHHGHHEEEFGFFFGHHEHHFFHHHHFGFECGG/CFFGGGA/F
@M02034:409:000000000-BFKT7:1:2114:16940:27857 1:N:0:24
AAAGTCGAGGTGCCTAAAGTGGCAACCCAGACTGGGAGGGAGGTTGGTGGTGTAGAGCTTCCTGTAGCCGCATGGCGTTCGTACTTAAATATGGAACTAACCATTCCAATTTTCGCTGTCTCTTATACACATCTCCGAGCCAACGAGAC
+
AAABAFBBBDAAGGGFGGGBGFFHGH4AFFGFHGFHHGGGGDGAFGGBFE1ABEGFGBGGH3GFBGFF3E>@EEFBEEEFEECEGFFFFHHHHHFF3FBGBFGBBBHFGHHHGHGDGDA2B3FHEHGF32GH2FFG?BC</0?C?CDAC
@M02034:409:000000000-BFKT7:1:2114:21145:27874 1:N:0:24
AAAGTCGAGGTGCCTAAAGTGGCAACCCAGACTCGTGATCCGGTTGGTGGTGTAGAGCTTCCTGTAGCCGCATGGCGTTCGTACTTAAATATGGAACTAACCATTCCAATTTTCGCTGTCTCTTATACACATCTCCGAGCCCACGAGACC
+
ABAABFBBBBAAGGGGGGGGGGGHHHFGGHHGHHGHHHHHHGFEEGGGGGFFHHHFHHHHHFHFFHHFGGEEEGHHGGGGGFHHHHHFHHFFHGGHGBGHFHHHHHHHHHHHHGGGFGDDFFGHHHFGBBHHHHHHG?@CGGHGGGGGGG
@M02034:409:000000000-BFKT7:1:2114:20869:27877 1:N:0:24
AAAGTCGAGGTGCCTAAAGTGGCAACCCAGACTGTTGATAATGTTGGTGGTGTAGAGCTTCCTGTAGCCGCATGGCGTTCGTACTTAAATATGGAACTAACCATTCCAATTTTCGCTGTCTCTTATACACATCTCCGAGCCCACGAGACC
+
BBAABFBBBBBBFGGGGGGGGGGGHHHGGHGGHHHHHGGHHHHHHHGEFGGFHFHFGGBGHFFGFFFGFEEEEFH1EEGGGEBHHHFEGHFFGHEFF@EGFBGGFFHHGHHHFBEDFGGFBGBFGGHEFFHHHDFDB/B@GEHGD?/DDF
@M02034:409:000000000-BFKT7:1:2114:15968:27877 1:N:0:24
AAAGTCGAGGTGCCTAAAGTGGCAACCCAGACTCGGCGGCGGGTTGGTGGTGTAGAGCTTCCTGTAGCCGCATGGCGTTCGTACTTAAATATGGAACTAACCATTCCAATTTTCGCTGTCTCTTATACACATCTCCGAGCCCACGAGACC
+
AABBAFABBBABGGGGFGGDFGGHHHHGGGHGHHGGGGGGGGG@FGGEFEEFFDFFHFBGHHHHFGGHHGGGGGGGGDGGGGFEHGHFHGFBGFFHHGGHHHFFFGFBHHHHHHGGGGDFGGHHEFH0GFHB0CGFFGGG-EGECGGG.A
@M02034:409:000000000-BFKT7:1:2114:18201:27897 1:N:0:24
AAAGTCGAGGTGCCTAAAGTGGCAACCCAGATGGAATCGGGTTGGTGGTGTAGAGCTTCCTGTAGCCGCATGGCGTTCGTACTTAAATATGGAACTAACCATTCCAATTTTCGCTGTCTCTTATACACATCTCCGAGCCCACGAGACCAG
+
AAABAFBBBBAAFGGGGGGGGGGHHHHGGHHHHHHHHGHGGAFFGEFFBFGFHGFGHHHHHHHHGHHEEEEFHFEEEGGFFHHHGGFHHHHHEFEGFHFHHHHGHHHHHHH?EEFEEHHHEFEHFFFFHHFHHHB?DGGGHGGDCFDFHF
@M02034:409:000000000-BFKT7:1:2114:16487:27898 1:N:0:24
AAAGTCGAGGTGCCTAAAGTGGCAACCCAGACTCCGACGCTTGTTGGTGGTGTAGAGCTTCCTGTAGCCGCATGGCGTTCGTACT
+
?A11A@AADD>A1GBEFGG3FBEBA0BAF00FGF1A0AAA/FCHHFAAFAABF1A2D11FH1GD@FF2@E//>EGF@BEEE?0/>
@M02034:409:000000000-BFKT7:1:2114:13494:27911 1:N:0:24
AAAGTCGAGGTGCCTAAAGTGGCAACCCAGACTTGTGTTTAGGTTGGTGGTGTAGAGCTTCCTGTAGCCGCATGGCGTTCGTACTTAAATATGGAACTAACCATTCCAATTTTCGCTGTCTCTTATACACATCTCCGAGCCCACGAGACC
+
BBCCAFABCCBBGGGGGGGGGGGHHHHGGHHGHHHHHHHBFHHHHHE2FEEFGFGFGFHHHFFHFAGHHFAEEFFFFGGCGEFGFGHHGFFBGHHHGHHHHG3FFHHHGGHHH4>E?EEB4?FGFFF3HBGHHHHEA<BFFE/C<<@EGF
@M02034:409:000000000-BFKT7:1:2114:17183:27923 1:N:0:24
AAAGTCGAGGTGCCTAAAGTGGCAACCCAGACTACTCAGAAGGTTGGTGGTGTAGAGCTTCCTGTAGCCGCATGGCGTTCGTACTTAAATATGGAACTAACCATTCCAATTTTCGCTGTCTCTTATACACATCTCCGAGCCCACGAGACC
+
CCCBCFBCCCBCGGGGGGGGGGGHHHHGGHHGHHEFBFHFFGHHHHC22EEEFBGBD5AF5GGHH5FBFEG0EEF1E?EGFE2??DGGDGGFHF3BG3EH30?B??F4?GBHFFE?EEEFD4DF4?F3FCD2FFGDD/BCDFC/<<CC/?
@M02034:409:000000000-BFKT7:1:2114:20811:27927 1:N:0:24
AAAGTCGAGGTGCCTAAAGTGGCAACCCAGACTGTTCATGTGGTTGGTGGTGTAGAGCTTCCTGTAGCCGCATGGCGTTCGTACTTAAATATGGAACTAACCATTCCAATTTTCGCTGTCTCTTATACACATCTCCGAGCCCACGAGACC
+
ABBBBFBBBBAAGGGGGGGGGGGHHHHGGHHGHHGHHHHHHHFGFGGFGGAFFGHHHHHHHHHHHGHHHGGGGGHHGGFFGGFHHHGFHHGHHFGEHHHHHHGHGHHHHHGHHGEGGGGBHHHHHHHHBGGHHHHHGGGGGGGGFFDGGG
@M02034:409:000000000-BFKT7:1:2114:17561:27927 1:N:0:24
AAAGTCGAGGTGCCTAAAGTGGCAACCCAGACTACGAAGAAGGTTGGTGGTGTAGAGCTTCCTGTAGCCGCATGGCGTTCGTACTTAAATATGGAACTAACCATTCCAATTTTCGCTGTCTCTTATACACATCTCCGAGCCCACGAGACC
+
CCCCCFBCCCABGGGFGGGGGGGHHHHGGGHGHHHGGHGFHHHHHHGEGGEFGHHGHHHHHHHHHHHHHGGGGGHHGFGGGGHHHHHHHHGHHGFHFFFHHHHHEFHHHHHHHHGGGGEHHHHHFHHHHHHHHHGFGFGGGGHGGCFADG
@M02034:409:000000000-BFKT7:1:2114:12106:27957 1:N:0:24
AAAGTCGAGGTGCCTAAAGTGGCAACCCAGACTCAGCTTCCTGTAGCCGCATGGCGTTCGTACTTAAATATGGAACTAACCATTCCAATTTTCGCTGTCTCTTATACACATCTCCGAGCCCACGAGACCAGAGAGGATCTCGTATGCCGT
+
BCCCBFABCBBCGGGGGGGGGGGHHHHGGHHGHHHHHHHHHHHHHFFFFCAEEHGGGCGEFFHHHGFFHGDHHGF3GHHHHHHHGHHFHBFGHFEFGEGHBHHFDFHFHFGGHGFGCEEEGGFF/B<CFGHHGGFGHB2FGFGFCHFFCA
@M02034:409:000000000-BFKT7:1:2114:19795:27966 1:N:0:24
AAAGTCGAGGTGCCTAAAGTGGCAACCCAGACTC
+
BBAABFBABBBBGGGGGGGGGGGGHHHGGHHGHB
@M02034:409:000000000-BFKT7:1:2114:11788:27993 1:N:0:24
AAAGTCGAGGTGCCTAAAGTGGCAACCCAGACTTATGCGACTGTTGGTGGTGTAGAGCTTCCTGTAGCCGCATGGCGTTCGTACTTAAATATGGAACTAACCATTCCAATTTTCGCTGTCTCTTATACACATCTCCGAGCCCACGAG
+
BAABBFBABBAAGGGGGGGGGGGHHHHGGHCAFHFGHEEDGGGHHHHGGFGGGBGBF5AFEFHGGFFFFAF0EFF1>BEFE>2FFGHFEFFFFF33F3FGF03F34F4FGEHF4/<E??F4FFD3B33FF2?GGHFD/<BGCGC@/A
@M02034:409:000000000-BFKT7:1:2114:11645:28013 1:N:0:24
AAAGTCGAGGTGCCTAAAGTGGCAACCCAGACTGCGCTTGAGGTTGGTGGTGTAGAGCTTCCTGTAGCCGCATGGCGTTCGTACTTAAATATGGAACTAACCATTCCAATTTTCGCTGTCTCTTATACACATCTCCGAGCCCACGAGACC
+
CCCCBFBBCDBCGGGGGGGGGGGHHHHGGHHGHHHGGGGGHHHGHHGGGGGFHHHHHHHHHHHHHHHHHGGFGGHGGGGGGFHHHHHHHHBHHHDFHHHHGHGHGHHHHHHHHGGGGGGGHHHHHHHHHHGHHHHHGFGGGGGGGCGGGG
@M02034:409:000000000-BFKT7:1:2114:19232:28019 1:N:0:24
AAAGTCGAGGTGCCTAAAGTGGCAACCCAGACTGGGGTGGGGGTTGGTGGTGTAGAGCTTCCTGTAGCCGCATGGCGTTCGTACTTAAATATGGAACTAACCATTCCAATTTTCGCTGTCTCTTATA
+
?AAAAB3ABB2>4GG5AGGGFGFHHCHFGHEAGHGHG2AEECEAAEEEGGEFGFHGGF@BDEGEBEGGHG/>EEG0>EECEEB?FGFHHEEFFFGBFHBFF0GB1FFDFGFFFBCDGA?1@DDFFFF
@M02034:409:000000000-BFKT7:1:2114:21341:28030 1:N:0:24
AAAGTCGAGGTGCCTAAAGTGGCAACCCAGACTAATCATAAGGTTGGTGGTGTAGAGCTTCCTGTAGCCGCATGGCGTTCGTACTTAAATATGGAACTAACTTTTCCAATTT
+
BBBBBFA33DAAGGGGFGCGGGFHHGHGGGHFHHFHBGGDFBHDGHEAA?FFGGF5D5AA5FE5FEGDEACEEE1?0BEG1??EFFGB3FG4BF33@BFG334B44B4BGEG
@M02034:409:000000000-BFKT7:1:2114:14489:28030 1:N:0:24
AAAGTCGAGGTGCCTAAAGTGGCAACCCAGACTTGTATGTTGGTTGGTGGTGTAGAGCTTCCTGTAGCCGCATGGCGTTCGTACTTAAATATGGAACTAACCATTCCAATTTTCGCTGTCTCTTATACACATCTCCGAGCCCACGAGAC
+
BBBAADAA@D>AGGGGGGGGGFGHHHGFGGHGHHHHFHHGHGHGHGGEFFEFGFFFHFGHHHHGFGHGGGEGGGGHEEEFGEGHHHGHHHFGHGFFFGHHHHGHHHHFHHHHHHGGGGEHFGHHGHHHHHHHFHHHDCDGGGCGGGCD?
@M02034:409:000000000-BFKT7:1:2114:16684:28087 1:N:0:24
AAAGTCGAGGTGCCTAAAGTGGCAACCCAGACTTTAAGAAGGTTGGTGGTGTAGAGCTTCCTGTAGCCGCATGGCGTTCGTACTTAAATATGGAACTAACCATTCCAATTTTCGCTGTCTCTTATACACATCTCCGAGCCCACGAGACCA
+
ABBBBFBCBBAAGGGGGGGGGFGFFGGFGGHGHHHHHHFGHHBFGGAFFEFFFHGGGHHGHHHHFHHHGEFGEHEEBEFEBGGHHGFGHHHHHHFHGHHHHGFHDHHFHHHHHGEEE?GHHFHHHHGHHGHGBGHFGGCGGHGC@GGGGG
@M02034:409:000000000-BFKT7:1:2114:17865:28101 1:N:0:24
AAAGTCGAGGTGCCTGAAGTGGCAACCCAGACT
+
AAA1>D?ADDAACBG1BFGGGCA01AFFAE00A
@M02034:409:000000000-BFKT7:1:2114:19149:28111 1:N:0:24
AAAGTCGAGGTGCCTAAAGTGGCAACCCAGACTTCGAAGCTGTTGGTGGTGTAGAGCTTCCTGTAGCCGCATGGCGTTCGTACTTAAATATGGAACTAACCATTCCAATTTTCGCTGTCTCTTATACACATCTCCGAGCCCACGAGACCA
+
BBBABFBABBAAGGGGGGGGGFGGHHH?FFGGHHGFGHFCGFGFGGAAAAAFFGAFEHF5GHHFFGHHGA?EEHAEEECEEGEHGHEFHHGHHBEFFF@GGFFGHGH4FGFHHGDEFEFHHHHGGFFFGFFHFFHGGGGGGGGF@@DGCF
@M02034:409:000000000-BFKT7:1:2114:19165:28123 1:N:0:24
AAAGTCGAGGTGCCTAAAGTGGCAACCCAGACTTCGAAGCTGTTGGTGGTGTAGAGCTTCCTGTAGCCGCATGGCGTTCGTACTTAAATATGGAACTAACCATTCCAATTTTCGCTGTCTCTTATACACATCTCCGAGCCCACGAGACCA
+
AB@AAFABD@AAFGGGGCGFGFGHGHCEGHHGHCDECFAE3BDFEHAAFBBBGGFGDGFDGHFB55FFEAEEFHEEEEAE?2BFGGGHFHHHH33EG3BFGDFGFFGFFGEHEE?EE?BG4?F4B3B3BFFGFHFD/BC<<//>@@/?/F
@M02034:409:000000000-BFKT7:1:2114:18112:28134 1:N:0:24
AAAGTCGAGGTGCCTAAAGTGGCAACCCAGACTTTTCATGGGGTTG
+
BCCBBFCCCBBBGGGGGGGGGGGHHHHGGHHGHD5555FGFHGGCE
@M02034:409:000000000-BFKT7:1:2114:10840:28140 1:N:0:24
AAAGTCGAGGTGCCTAAAGTGGCAACCCAGACTGGGAATACGGTTGGTGGTGTAGAGCTTCCTGTAGCCGCATGGCGTTCGTACTTAAATATGGAACTAACCATTCCAATTTTCGCTGTCTCTTATACACATCTCCGAGCCCACGAGACC
+
AABBBFBCCCBCGGGGGGGGGGGHHHHGGHHGHHAGHHHHGHGHEGGGFGEGHGHEHHHHHHHHHHHHGGGGGGHHGFGGGGHHHHHHHHHHHHFGFFHHHGFFGGHFFHHHHFCGGGEFHFGHGFFGGHHHHGGFF@DC?/GGFCGGDE
@M02034:409:000000000-BFKT7:1:2114:13533:28142 1:N:0:24
AAAGTCGAGGTGCCTAAAGTGGCAACCCAGACTGGGTTTTTGGTTGGTGGTGTAGAGCTTCCTGTAGCCGCATGGCGTTCGTACTTAAATATGGAACTAACCATTCCAATTTTCGCTGTCTCTTATACACATCTCCGAGCCCACGAGACC
+
CCCCCFBBCCBCGGGGGGGFGGGHHHHGGHGFHHHHBFFFFGGHHGGGFGGGHGHGHHHHFHHHFGHGHGGEFGHHGGGGGGHHHHHHHHHHHHFFFHHHGGEGFHHHFHHHHHGGGGGGHHHHHHHGHHHHHHHFD@DGGEHGGGGGGG
@M02034:409:000000000-BFKT7:1:2114:14907:28155 1:N:0:24
AAAGTCGAGGTGCCTAAAGTGGCAACCCAGACTAAGACTCGTGTTGGTGGTGTAGAGCTTCCTGTAGCCGCATGGCGTTCGTACTTAAATATGGAACTAACCATTCCAATTTTCGCTGTCTCTTATACACATCTCCGAGCCCACGAGACC
+
AABBADABBBAAGGGGGGGGGGGHHFHGGHHGHHHHHHHHGHHHHHHEFGEFGFHGHHHHHHHHGHGHHGGEGGGGGFGGGFHHHHGHHHGHHHGFGHHFCFGHGGGFHHHHHHGGGGGHHGHHFHFHHHHGHHGGGGGGGGHGGGGG?C
@M02034:409:000000000-BFKT7:1:2114:14206:28164 1:N:0:24
AAAGTCGAGGTGCCTAAAGTGGCAACCCAGACTCAGAATCATGTTGGTGGTGTAGAGCTTCCTGTAGCCGCATGGCGTTCGTACTTAAATATGGAACTAACCATTCCAATTTTCGCTGTCTCTTATACACATCTCCGAGCCCACGAGACC
+
ABBBAFABB@>AGGGGGGGGGGGHHAHGGFHGHHHHHHHHHHHHHHHEFGEFGFHGHDGHHHHGBGGGHEFEGEFEFEEFGEHHHHHHHHFHGGFGHHGHGHFHFHHFHHHHHFFFGGFFHFHHGHHGHHHHFGHHGGGGGGHGGGGFDC
@M02034:409:000000000-BFKT7:1:2114:15105:28176 1:N:0:24
AAAGTCGAGGTGCCTAAAGTGGCAACCCAGACTAGTAAGCAGGTTGGTGGTGTAGAGCTTCCTGTAGCCGCATGGCGTTCGTACTTAAATATGGAACTAACCATTCCAATTTTCGCTGTCTCTTATACACATCTCCGAGCCCACGAGACC
+
BBBAAFAABB2AGGGGGGGGGFFFHGHGGHFGHHHHFHGDHGEGFHGEFEBAFFFFGEDGGGFFGHGHHEEFGEGHFEEGGEEAGHHHHHHHHDDGHHGHHHHHHHHGHHHHHGGGGGEHFFHHEHFHHHHHHFFHDCCDGFHGFCCEDE
@M02034:409:000000000-BFKT7:1:2114:20163:28182 1:N:0:24
AAAGTCGAGGTGCCTAAAGTGGCAACCCAGACTCTGTGTTGTGTTGGTGGTGTAGAGCTTCCTGTAGCCGCATGGCGTTCGTACTTAAATATGGAACTAACCATTCCAATTTTCGCTGTCTCTTATACACATCTCCGAGCCCACGAGACC
+
CCCCBFBBBCABGGGGGGGGGGGHGHHGGHHGHGHHFGGHHHGHHHHEFGEFHGHGHGHHHHHHHHHHHGEFGGHHGGGGGGHHHHHHHHHHHHGFHHGHHHFHHHGHGHHHHFGGGGGGHHHHHHHGFHHGHHHHGFGGCGHGGGGGDF
@M02034:409:000000000-BFKT7:1:2114:11886:28187 1:N:0:24
AAAGTCGAGGTGCCTAAAGTGGCAACCCAGACTATTACGCCGGTTGGTGGTGTAGAGCTTCCTGTAGCCGCATGGCGTTCGTACTTAAATATGGAACTAACCATTCCAATTTTCGCTGTCTCTTATACACATCTCCGAGCCCAAGA
+
BBBBBFBBBDAAGGGGGGGFGGGGGEHGGFHGG3AF5FAGGGGGGGGEFGEFGHHHHHHHGHHHGGHFHGGFGFHHGEFGGE2GGFHHHHHHHGGHGHGHHHGHHHGGHHHHHHGFGGGHHGGG2>F22@2FHG22C?/A/F/?FA
@M02034:409:000000000-BFKT7:1:2114:14803:28199 1:N:0:24
AAAGTCGAGGTGCCTAAAGTGGCAACCCAGACTTAGGGTGTTGTTGGTGGTGTAGAGCTTCCTGGAGGCGCATGGTGTTC
+
AAABBDAABDAAGGGGBGGGGGGHHHHGGHHGHD5DG2FF2BGFGH2B11FFC3F5B53F5BE532A11>>0B?13B11B
@M02034:409:000000000-BFKT7:1:2114:13974:28203 1:N:0:24
AAAGTCGAGGTGCCTAAAGTGGCAACCCAGACTAAGAAGCATGTTGGTGGTGTAGAGCTTCCTGTAGCCGCATGGCGTTCGTACTTAAATATGGAACTAACCATTCCAATTTTCGCTGTCTCTTATACACATCTCCGAGCCCACGAGACC
+
BCCBBFBADDAAGGGGGGGGGFGHHFHGGHGGHHHGHHHHHHGHHHHEFEEFGFFFHGDGHHHGBFFFHFGEGGGHGEEGG>GHHHHHHHGFHFEGFHHGHGHHFHGFHHHHHFGGGGEHHHHHGHHGHHHHGGFFDBCCGEHGC@CGGE
@M02034:409:000000000-BFKT7:1:2114:16653:28204 1:N:0:24
AAAGTCGAGGTGCCTAAAGTGGCAACCCAGACTCAGAATCGTGTTGGTGGTGTAGAGCTTCCTGTAGCCGCATGGCGTTCGTACTTAAATATGGAACTAACCATTCCAATTTTC
+
ABBBAFBBBBAAGGGGGGGGGFGHFHHGGHHGHBGHFDDEGG22FA2BFCAF1BF5DDFF5FGHAD55EEF>FEGF?1>1EEB1EGHFBGHG4G33FFGFF03FB4FFG4FGHE
@M02034:409:000000000-BFKT7:1:2114:15338:28205 1:N:0:24
AAAGTCGAGGTGCCTAAAGTGGCAACCCAGACTTATACTCGTGTTGGTGGTGTAGAGCTTCCTGTAGCCGCATGGCGTTCGTACTTAAATATGGAACTAACCATTCCAATTTTCGCTGTCTCTTATACACATCTCCGAGCCCACGAGAC
+
AABABFAADDAAGGGGGGGFGFGGHHHGGHHGHHHHHHHHGHHHHHHEFGAFFFHFHHHHHHHHGHFHHGGGGGHHGEGGGEHHHHHHHHGGHGFHHHHFGGFHGHHHHHHHHHGGGGEGHFGHHHHHHHHGHHHGDCGGGEGFGCFGD
@M02034:409:000000000-BFKT7:1:2114:16616:28208 1:N:0:24
AAAGTCGAGGTGCCTAAAGTGGCAACCCAGACTAAGAATCATGTTGGTGGTGTAGAGCTTCCTGTAGCCGCATGGCGTTCGTACTTAAATATGGAACTAACCATTCCAATTTTCGCTGTCTCTTATACACATCTCCGAGCCCACGAGACC
+
BCBBBFBCCCABGGGGGGGGGGGHHHHGGHHGHHHGFHHHGHHHHHHGGGFGGFHEHHHHBGHHBEGFHGG?EEFAEEEFGFEGGFHGHGHHFFB3FGHHHHDG3FGFGHGHHHFGGEEGGFHGFGHFHHHHHHHHFDGGGGHF?<</CC
@M02034:409:000000000-BFKT7:1:2114:14796:28222 1:N:0:24
AAAGTCGAGGTGCCTAAAGTGGCAACCCAGACTTGGGTTGTTGTTGGTGGTGTAGAGCTTCCTGTAGCCGCATGGCGTTCGTACTTAAATATGGAACTAACCATTCCAATTTTCGCTGTCTCTTATACACATCTCCGAGCCCACGAGACC
+
ABBBAFAABBAAGGGGGGGGGGGGHGHGGHHGHHHGHAFG?FHHHHHEFGAFGHHGHGHHHHHHGHHHHGGGGGHHGGGGGFHHHHHHGHGHHFGFGFHHHHHHHHHHHHHHHHGGGGGHHHHHGHGHHHHHHHHFGGGGGGHGGGGGGF
@M02034:409:000000000-BFKT7:1:2114:13371:28224 1:N:0:24
AAAGTCGAGGTGCCTAAAGTGGCAACCCAGACTAAGCATACTGTTGGTGGTGTAGAGCTTCCTGTAGCCGCATGGCGTTCGTACTTAAATATGGAACTAACCATTCCAATTTTCGCTGTCTCTTATACACATCTCC
+
>A?A>@1>>>>AEGFG1GGFGGGHFAFEFCGFGHFFFFGDHGFHHG/BCC/BAEFB111FG1FEAGHBFE//?EGFG>EFEEFHHEGFFGBGG11BGG1F1F1>BBF2>BFBFF/>EEEDFGHHFF22FCB1BFGD
@M02034:409:000000000-BFKT7:1:2114:19727:28228 1:N:0:24
AAAGTCGAGGTGCCTAAAGTGGCAACCCAGACTCCGCCTCCGGTTGGTGGTGTAGAGCTTCCTGTAGCCGCATGGCGTTCGTACTTAAATATGGAACTAACCATTCCAATTTTCGCTGTCTCTTATACACATCTCCGAGCCCACGAGACC
+
CCCCCFABCCBCGGGGGGGGGGGHHHHGGHHGHGCEGGGGHGGGGGGGFFFFHHHHHHHHHHHHHHHHHGGGGGHHGGGGGGHHHHHHHHHGHHHFHHHFFGHHHHFHHHHHHHGGGGFFHHHHFHFHHHHHFFFFDC/ADAHGGCCCDG
@M02034:409:000000000-BFKT7:1:2114:20012:28230 1:N:0:24
AAAGTCGAGGTGCCTAAAGTGGCAACCCAGACTCCGACTCCTGTTGGTGGTGTAGAGCTTCCTGTAGCCGCATGGCGTTCGTACTTAAATATGGAACTAACCATTCCAATTTTCGCTGTCTCTTATACACATCTCCGAGCCCACGAGACC
+
BCCCBFABBCAAGGGGGGGGGGGHHHHGGHHGHHHGGGGGHHHHHHHEFGEFGFHGHGHHHHHHHHHEHFGEGGHHGGGGGGGHHHHFFGHGGHFFHHGHFHBGHHHHHHHHHHGAGCEHHGHHFHEGDGHHHHBGFCCCFGGGGGGGGG
@M02034:409:000000000-BFKT7:1:2114:13351:28231 1:N:0:24
AAAGTCGAGGTGCCTAAAGTGGCAACCCAGACTAAGCATACTGTTGGTGGTGTAGAGCTTCCTGTAGCCGCATGGCGTTCGTACTTAAATATGGAACTAACCATTCCAATTTTCGCTGTCTCTTATACACATCTCCGAGCCCACGAGACC
+
BBBBBFBBBBAAFGGFGGGGGGGHHHHGGHHGHHHHHHHFHHHHHHHGGGFFGHHHHHHHHHHGGHHHHGFGGGHHGGGFFECGHHHFHHHGHHHHGHHHHHHHEHHHFHHHHGGGGGGHHHHHHHHHHHHHHHFFG?G?DGGFFFCGGF
@M02034:409:000000000-BFKT7:1:2114:14999:28240 1:N:0:24
AAAGTCGAGGTGCCTAAAGTGGCAACCCAGACTGGGGGGGGGGTGTAGAGTGAGACCTCT
+
AAAAABA>A>>AGGGGGGGGGFGHFHAEFGAFHHH2AFGC-BFB@9BFFFFFBBBB.B/;
@M02034:409:000000000-BFKT7:1:2114:20021:28249 1:N:0:24
AAAGTCGAGGTGCCTAAAGTGGCAACCCAGACTCCGACT
+
3>3A3@>A3>>>ACGDCDFEGGFF4FA2CFA2BFHECAA
@M02034:409:000000000-BFKT7:1:2114:17581:28256 1:N:0:24
AAAGTCGAGGTGCCTAAAGTGGCAACCCAGACTGATAATTAGGTTGGTGGTGTAGAGCTTCCTGTAGCCGCATGGCGTTCGTACTTAAATATGGAACTAACCATTCCAATTTTCGCTGTCTCTTATACACATCTCCGAGCCCACGAGACC
+
ABBBBFAAD2AAFGGEG4GGGGGGHHHGGHHGHHFFFHHGGHGGGHGFGGEFHHHGHGHHHHHHGHGGHEECGGHGGGGGGGHHHHHGHHHHHH3@GGHHHHGHDGFFHHHHHFGGGGEFHHHHHHFGGCFHGFFHECGGFEECFCGGGG
@M02034:409:000000000-BFKT7:1:2114:17567:28268 1:N:0:24
AAAGTCGAGGTGCCTAAAGTGGCAACCCAGACTGATAATTAGGTTGGTGGTGTAGAGCTTCCTGTAGCCGCATGGCGTTCGTACTTAAATATGGAACTAACCATTCCAATTTTCGCTGTCTCTTATACACATCTCCGAGCCCACGAGACC
+
AB?AAFBBBBAACGGGGGGFGFFGHHHGGFGFHHCHHHHHHHHHHHGFFGBBGGHHHHHHHHHFGHHHHGECEEHGGEGFEECHHHGGHHFHHHFHFFFHHFDHHHFFGHHHHGGGGFGGFHHHFH4FFFHHFHHGF@CCCFEFDCDDDE
@M02034:409:000000000-BFKT7:1:2114:13884:28320 1:N:0:24
AAAGTCGAGGTGCCTAAAGTGGCAACCCAGACTGATTTTGCTGTTGGTGGTGTAGAGCTTCCTGTAGCCGCATGGCGTTCGTACTTAAATATGGAACTAACCATTCCAATTTTCGCTGTCTCTTATACACATCTCGAGCCCACGAGACCA
+
BCCBBFBCBBAAGGGGGGGGFFFHHHHGGHHGHHHHHHHHHHHHHHHEFGEFFGGHHHHHHHHGGHHHHEEEGFGGGEGGGGHHHHHHHHHFGF3GGHHHHHGGFHGHHHHHHHGGDFGHFFHHHHHHHHHHHHGFGGFGGHGGGGGGEC
@M02034:409:000000000-BFKT7:1:2114:20209:28333 1:N:0:24
AAAGTCGAGGTGCCTAAAGTGGCAACCCAGACTAAGAAGGATGTTGGGGGTGTAGAGC
+
BBAAAFBABBBBGGGB4BFGGGGGHHHFGHH2FFHH35F22BFFBFA220FE03D5A5
@M02034:409:000000000-BFKT7:1:2114:12159:28353 1:N:0:24
AAAGTCGAGGTGCCTAAAGTGGCAACCCAGACTGGT
+
DDDDDFCCCCBCGGGGGGGGGGGHHHHGGHHGH325
@M02034:409:000000000-BFKT7:1:2114:14727:28355 1:N:0:24
AAAGTCGAGGTGCCTAAAGTGGCAACCCAGACTTCTGATTTTGTTGGTGGTGTAGAGCTTCCTGTAGCCGCATGGCGTTCGTACTTAAATATGGAACTAACCATTCCAATTTTCGCTGTCTCTTATACACATCTCCGAGCCCACGAGACC
+
ABBABFABDBAAGFGGGGGFGFGGHGHGGHHGHHHGHFHHHHHGHHHEFFEFGBGEHGGHHFHEAFFGGEGEGGGAF?EFGFFFFHHHHHGGHFBGGFGHGFBFBGGBGHHHHGGGGGEGFHHHHHFGHHHHGHHHGGGGGGGGCCFGDA
@M02034:409:000000000-BFKT7:1:2114:15885:28376 1:N:0:24
AAAGTCGAGGTGCCTAAAGTGGCAACCCAGACTCCTCTGACTGTTGGTGGTGTAGAGCTTCCTGTAGCCGCATGGCGTTCGTACTTAAATATGGAACTAACCATTCCAATTTTCGCTGTCTCTTATACACATCTCCGAGCCCACGAGACC
+
BCCCBFABBBAAGGGGGGGGGGGHHHHGGGHGHHHHHHHHHHHHHHHEFGFFGFHGHHFHHHHHGHHHHGGGGGGHGGGGGGHHHHHGHHHGHHGHHHHFGHHHHHHFHHGHGHGGGGGHHHGHFHFHFHHHGHGHGGGGGGGGGCFGCF
@M02034:409:000000000-BFKT7:1:2114:14038:28378 1:N:0:24
AAAGTCGAGGTGCCTAAAGTGGCAACCCAGACTCTTCTTACTGTTGGTGGTGTAGAGCTTCCTGTAGCCGCATGGCGTTCGTACTTAAATATGGAACTAACCATTCCAATTTTCGCTGTCTCTTATACACATCTCCGAGCCCACGAGAC
+
AAAAA@AA@DAAGGGGGFGGGFFHHHHGGGCFHFGGFBHBAFHGFHH2AEEA13D5D53BEGFG5BAADEGEFDE1E>>FF>2??FGHHHGBBB33BBFH313B3B?44FGGHBE>ED?34GG4DGH4BFGEHFGED?CFCCGCD@//?
@M02034:409:000000000-BFKT7:1:2114:13905:28384 1:N:0:24
AAAGTCGAGGTGCCTAAAGTGGCAACCCAGACTCGGATTAATGTTGGTGGTGTAGAGCTTCCTGTAGCCGCATGGCGTTCGTACTTAAATATGGAACTAACCATTCCAATTTTCGCTGTCTCTTATACACATCTCCGAGCCCACGAGACC
+
CCCCCFBABDABGGGGGGGGFFGHHHHGGHHGHFGGGEG3DFHHHHEEFEBFFHHGHFGHHHHHGGHGHGGEGGGFGEFGGEGGHHHHHH4GHF3FHHHHHHFGDEGFHHHHGFFGGFEHHHHHFGBFFHEHHHHHDCCGGGHGGDGGGE
@M02034:409:000000000-BFKT7:1:2114:20336:28395 1:N:0:24
AAAGTCGAGGTGCCTAAAGTGGCAACCCAGACTGATAGGGATGTTGGTGGTGTAGAGCTTCCTGTAGCCGCATGGCGTTCGTACTTAAATATGGAACTAACCATTCCAATTTTCGCTGTCTCTTATACACATCTCCGAGCCCACGAGACC
+
BCBBBFA>AD>AFGGGFBGFGGGHGHGGGHGGHHGHHBFHHGGGGHHEFGEFGHHHHHHHGFHHGFGHHGGCEGHHGGGGFEGHGHHFHFEHHHFHCGFGGHHFBGHHGHHGHHCCFDAGFFGHEHHHDGDG?BD2A@CGF<CED?C/AF
@M02034:409:000000000-BFKT7:1:2114:11560:28415 1:N:0:24
AAAGTCGAGGTGCCTAAAGTGACAACCCAGACTAAGGCTCGGGTTGGTGGTGTAGAGCTTCCTGTAGCCGCATGGCGTTCGTACTTAAATATGGAACTAACCATTCCAATTTTCGCTGTCTCTTATACACATCTCCGAGCCCACGAGACC
+
ABBBBFBBDDAAGGGGGGGGGCHHFHGGGHHGHHHHHHHGGGGHGGGGGGGGHGHFHHHGHFGFGHHFHGGFEGHHGGGGGGHHHH4GHGHHHHFFHHHFHHHHHHHGHGHHHHGGGGGGEHHHFHFD3BGHHGDDGCGDGGHGGCC.CF
@M02034:409:000000000-BFKT7:1:2114:18172:28432 1:N:0:24
AAAGTCGAGGTGCCTAAAGTGGCAACCCAGACTTATAAGTAGGTT
+
BCCCBFCCCBBCGGGGGGGGGGGHHHHGGHHGHB5G55D55B3FG
@M02034:409:000000000-BFKT7:1:2114:12027:28457 1:N:0:24
AAAGTCGAGGTGCCTAAAGTGGCAACCCAGACTAGGAAGAAGGTTGGTGGTGTAGAGCTTCCTGTAGCCGCATGGCGTTCGTACTTAAATATGGAACTAACCATTCCAATTTTCGCTGTCTCTTATACACATCTCCGAGCCCACGAGACC
+
BBBBBFA>DBABGGGFGGBGGGGHGHHGGHGGHH3FEDGFBGHGHG?2FDGGHFGBEFHE5BFBGEGBEEG0EEFA@1EFGAEFFGHE3BFFFG33BGDHBCFB?4FFGHHGHEEEFFEFFHGHFGDDB22CFHG2/>C/CEFEDC?/C<
@M02034:409:000000000-BFKT7:1:2114:15261:28476 1:N:0:24
AAAGTCGAGGTGCCTAAAGTGGCAACCCAGACTTGTTTTGCGGTTGGTGGTGTAGAGCTTCCTGTAGCCGCATGGCGTTCGTACTTAAATATGGAACTAACCATTCCAATTTTCGCTGTCTCTTATACACATCTCCGAGCCCACGAGAC
+
ABBBAFBADD>AGGGGGGGGFFGHGGHGGGHGHHHHHHHHHGGEGFEAFFEFFHFDHEGHHHHGGGHFHGGGGGGFGBEFGECEHHFHHHGGHFBGFHHFGFGHGHHEHHHHHFFEFEDGGHHHEHHFGHHHHHHFDCFGGGHFGCCEA
@M02034:409:000000000-BFKT7:1:2114:13225:28485 1:N:0:24
AAAGTCGAGGTGCCTAAAGTGGCAACCCAGACTGAGATGCGGGTTGGTGGTGTAGAGCTTCCTGTAGCCGCATGGCGTTCGTACTTAAATATGGAACTAACCATTCCAATTTTCGCTGTCTCTTATACACATCTCCGAGCCCAGCGACC
+
CCCCCFCCCCCCGGGGGGGGGGGHHHHGGHHGH3AF553BA2EFFGEAFAFFG3G5GDBFAGHHF5D5BEE/EEACEEEGGG21?FGD3FHGGD33BBGHB03B?4GB?FGHH4<ACDABFHGHDD32FCFCHHHD</AD?FE/0><->
@M02034:409:000000000-BFKT7:1:2114:11142:28487 1:N:0:24
AAAGTCGAGGTGCCTAAAGTGGCAACCCAGACT
+
BBBBBFABB224CCFBG4BBEGEHFC42FEGAE
@M02034:409:000000000-BFKT7:1:2114:12268:28497 1:N:0:24
AAAGTCGAGGTGCCTAAAGTGGCAACCCAGACTAATTCTTTTGTTGGTGGTGTAGAGCTTCCTGTAGCCGCATGGCGTTCGTACTTAAATATGGAACTAACCATTCCAATTTTCGCTGTCTCTTATACACATCTCCGAGCCCACGAGACC
+
BBABBFABBBABGGGGGGGGGGGHHHHGGHHGHGHHFHHFFFHGFFHABEGFFBH5GDAF5BFHGFFFAEGAEEG1E>EFGEBAGHHFDGHFFF33EFFH3?@??BF44BFHHBECEA?34?BB4FHFEF22FGHBA/BCGGHGGC?AAF
@M02034:409:000000000-BFKT7:1:2114:17970:28502 1:N:0:24
AAAGTCGAGGTGCCTAAAGTGGCAACCCAGACTAAGAATAAGGTTGGTGGTGTAGAGCTTCCTGTAGCCGCATGGCGTTCGTACTTAAATATGGAACTAACCATTCCAATTTTCGCTGTCTCTTATACACATCTCCGAGCCCACGAGACC
+
BABBBFCCCBAAGGGGGGGGGGEHHHHGGGHFHHGHFHHGGHFFGHGEEEEFFDH5FFFHFHGGGGGFGEE@GEHFFFGGGEGHHHHFHHGHHGFFHHFHGFFHHFFFFHHHHHGGGGGHHEGHFHHFFFHGHHHGABDGGFEGG>@EG<
@M02034:409:000000000-BFKT7:1:2114:13291:28507 1:N:0:24
AAAGTCGAGGTGCCTAAAGTGGCAACCCAGACTGCGATTTCGGTTGGTGGTGTAGAGCTTCCTGTAGCCGCATGGCGTTCGTACTTAAATATGGAACTAACCATTCCAATTTTCGCTGTCTCTTATACACATCTCCGAGCCCACGAGACC
+
BBBBBFABB2AAGGGGGFGGGGGHHHHGGHHGHGGGGHHGHHGGGGEGGGGGHHHHHHHHGHHHGHGHHGFGGGHHGAFGFGHFHHFGFGFGHH3BFHGFF0DGHGHHHHGHHGEEGDGHEHHHHHFHHGHHGHHHG/@CFGHGG?F?DF
@M02034:409:000000000-BFKT7:1:2114:13282:28522 1:N:0:24
AAAGTCGAGGTGCCTAAAGTGGCAACCCAGACTGCGATTTCGGTTGGTGGTGTAGAGCTTCCTGTAGCCGCATGGCGTTCGTACTTAAATATGGAACTAACCATTCCAATTTTCGCTGTCTCTTATACACATCTCCGAGCCCACGAGACC
+
ABBBAFBBBB>AGGGBFGGGGGGHHHHGGHHFHHGFFHHGGHGFFGG1AFEFGFHFGFGHFHHGFGHHGGFEEGHFEEGFGEGHGHFGHHFHHGDFFHGHF0?FG?FDGGHHHDEGGGFBGDGHBGDDGFHGGFHDDCGGGGHEF?@EAC
@M02034:409:000000000-BFKT7:1:2114:15860:28537 1:N:0:24
AAAGTCGAGGTGCCTAAAGTGGCAACCCAGACTGAGCGGTCTGTTGGTGGTGTAGAGCTTCCTGTAGCCGCATGGCGTTCGTACTTAAATATGGAACTAACCATTCCAATTTTCGCTGTCTCTTATACACATCTCCGAGCCCACGAGACC
+
BBBAAFBBBBAAFGGGGGGGGCGGHHHGGFHGHHHHGGGEGFHFGHHGGGAFGHHFHHHHHHHHGHFFHFGGGGHHGGGGFGHHHHGHGHFFHHBDFFFHHHHGGHHHFGGHHHGGGGBFGHHHHHFGHFGGGFHHGGGGC/FFCCCDDE
@M02034:409:000000000-BFKT7:1:2114:14923:28553 1:N:0:24
AAAGTCGAGGTGCCTAAAGTGGCAACCCAGACTAAGTATCTGGTTGGTGGTGTAGAGCTTCCTGTAGCCGCATGGCGTTCGTACTTAAATATGGAACTAACCATTCCAATTTTCGCTGTCTCTTATACACATCTCCGAGCCCACGAGACC
+
BBBBADAABD2AGGGGGCGGFGGHHHHGGHHGHHHCADGGHHHGGGCEFDEFGFHFHFHHHHHFGHHHGGGGGGFHGGGGGEGFGHHHHHGGHFB@GFHHHHBH3FEGHHHGHHGGGGGHHHHHHHHHHEGFHHDHDCGGCFEGGG@GGC
@M02034:409:000000000-BFKT7:1:2114:14926:28571 1:N:0:24
AAAGTCGAGGTGCCTAAAGTGGCAACCCAGACTAAGTATCTGGTTGGTGGTGTAGAGCTTCCTGTAGCCGCATGGCGTTCGTACTTAAATATGGAACTAACCATTCCAATTTTCGCTGTCTCTTATACACATCTCCGAGCCCACGAGA
+
BBCBAFBBBBAAFGGGGGGGEFGHHHHGGFHFHHFHAFDHHGGFFFGEAEEFADGFG5FGHHHGFGHGHEGFGGGEEEEGGEFEHHHHHFFFGFBBGFHHG0?GEFGHHHHHHGGGCGEFGFGHFHHHHFGFHF3GFCGGGACFF>@D
@M02034:409:000000000-BFKT7:1:2114:13413:28581 1:N:0:24
AAAGTCGAGGTGCCTAAAGTGGCAACCCAGACTCATTATTAGGTTGGTGGTGTAGAGCTTCCTGTAGCCGCATGGCGTTCGTACTTAAATATGGAACTAACCATTCCAATTTTCGCTGTCTCTTATACACATCTCCGAGCCCACGAGACC
+
BABBABAABDBBGGGEFFGGGGGHHHHGGHHGHHHHHHHHHGHGHHGGFFEGHGHHHHHHHGHHHHHHHGGGGGHGGGGGGGHGGHHHHHHHHHHEFHHGHCGGHHHHHHHHHHGGGGGGHHHHFHGHHHHHHHGHG?DGGFHGGGGGGF
@M02034:409:000000000-BFKT7:1:2114:19038:28612 1:N:0:24
AAAGTCGAGGTGCCTAAAGTGGCAACCCAGACTGGGGGGGTGGTTGGTGGTGTAGAGCTTCCTGTAGCCGCATGGCGTTCGTACTTAAATATGGAACTAACCATTCCAATTTTCGCTGTCTCTTATACACATCTCCGAGCCCACGAGACC
+
AABAAFBBBBACGGGGGGGGGGGHGHHGGHHGHHHHGGGG;AGGGGGDEDDEGGGGGFGGGGGGFFGFGGGBFFFFFFFFFFFFFFFFFFFFFFFFFFFFFFFFFFFFFFFFFFFDDDFFFFFFFFFFFFFFFFBFFFFF=FFFFAFF.A
@M02034:409:000000000-BFKT7:1:2114:16377:28652 1:N:0:24
AAAGTCGAGGTGCCTAAAGTGGCAACCCAGACTGCGGAGGGGGTTGGTGGTGTAGAGCTTCCTGTAGCCGCATGGCGTTCGTACTTAAATATGGAACTAACCATTCCAATTTTCGCTGTCTCTTATACACATCTCCGAGCCCACGAGACC
+
BBBBBFBBBBBAFGGFFGGGGGGHHHHGGGHGHF3EEEEGGGGGGGGEFEEFFGFEGGHHHHHFFGGGHFEGGGHHGFGGGECGHHHHHHFHHHDGHHHFHHHGHHFHFHHHHHGGGGGGHHHHGHHHHHHGHH1FDDGGGFHGGGFGGC
@M02034:409:000000000-BFKT7:1:2114:13929:28660 1:N:0:24
AAAGTCGAGGTGCCTAAAGTGGCAACCCAGACTCTGGTGCCTGTTGGTGGTGTAGAGC
+
CCCCCFBCCDBAGGGGGGGGGGGHHHHGGHHGH3BGHBF3BF33BEAA22B113D5A5
@M02034:409:000000000-BFKT7:1:2114:12782:28662 1:N:0:24
AAAGTCGAGGTGCCTAAAGTGGCAACCCAGACTTCTTGGTGTGTTGGTGGTGTAGAGCTTCCTGTAGCCGCATGGCGTTCGTACTTAAATATGGAACTAACCATTCCAATTTTCGCTGTCTCTTATACACATCTCCGAGCCACGAGACC
+
ABABBFAADBBCGGGGGGGGGGGHHGHGGHHGHHHHHHHBFGGHHHHGGGGFGHHGHHHHHHHHHHHHHGGGGGHHGGGGGFFHHHHHHHHHHHGFGHHHHGHHHHGHHHHHHHGGGFGFHHHHHHHHHHHHHHFHGCG/@CGGGGGGG
@M02034:409:000000000-BFKT7:1:2114:12348:28677 1:N:0:24
AAAGTCGAGGTGCCTAAAGTGGCAACCCAGACTTAGGCGTCGGTTGGTGGTGTAGAGCTTCCTGTAGCCGCATGGCGTTCGTACTTAAATATGGAACTAACCATTCCAATTTTCGCTGTCTCTTATACACATCTCCGAGCCCAC
+
AAA>1B1>>>>>FGGGGF1BDFFFFHGG00FA1DE1FGE/A/EEGCE/A/EGHHBFHHGHDFHHHHFHHGE?ECCAEEEG?EFGHGFHFEHHHH11FHGHGCBGHFHFFFFHHF/CCCGHHHHHHBFDGHHHHEFD/<@@@F/C
@M02034:409:000000000-BFKT7:1:2114:16077:28683 1:N:0:24
AAAGTCGAGGTGCCTAAAGTGGCAACCCAGACTTCGGTGCTGGTTGGTGGTGTAGAGCTTCCTGTAGCCGCATGGCGTTCGTACTTAAATATGGAACTAACCATTCCAATTTTCGCTGTCTCTTATACACATCTCCGAGCCCACGAGAC
+
>AAAADAADDAAGGGGGGGDFGGHHCHGGHGFFH5FG2B23GHHFGGGEGFGHHHFHHGHHHHHEGFHH1E0EGGFG?EFDEGHHHFHHH44FHEFFEGHGHGHGHGHFHFGHH/EEE<BD3GGHHFFFHFBFFFGD?C??FEED?<?C
@M02034:409:000000000-BFKT7:1:2114:12340:28696 1:N:0:24
AAAGTCGAGGTGCCTAAAGTGGCAACCCAGACTTAGGCGTCGGTTGGTGGTGTAGAGCTTCCTGTAGCCGCATGGCGTTCGTACTTAAATATGGAACTAACCATTCCAATTTTCGCTGTCTCTTATACACATCTCCGAGCCCACGAGACC
+
BABBBFBBBBBBGGGGGFGGGGGHHHHGGHGFHFH5EFE2EAFGGGGGGGFFHHHGHHHHHHHHHHHHGGGFGGHHGGGGGGHHHHHHHHGHHHGHHHHHHHHHHHHHHHGHHHGGGGGGHHHHHHGGHHHHHHFHGCCCFFGE@-<.CF
@M02034:409:000000000-BFKT7:1:2114:16064:28697 1:N:0:24
AAAGTCGAGGTGCCTAAAGTGGCAACCCAGACTTTGGTGCTGGTTGGTGGTGTAGAGCTTCCTGTAGCCGCATGGCGTTCGTACTTAAATATGGAACTAACCATTCCAATTTTCGCTGTCTCTTATACACATCTCCGAGCCCACGAGACC
+
CCCCBFABBBAAGGGGGGGGGGGHHHHGGGHGHHHHHFFHHHHFHGGGFFEFGHHFHHHHHHHHFGHHHGGGGGHHGGGGGFFHHHHHHHGHFFHHGHGHHHEGHHHGHHHHHHCG?FFFFHF4?HFGGHHHHHHHGGGGGAGGGFC/EC
@M02034:409:000000000-BFKT7:1:2114:16501:28726 1:N:0:24
AAAGTCGAGGTGCCTAAAGTGGCAACCCAGACTAAGACGCATGTTGGTGGTGTAGAGCTTCCTGTAGCCGCATGGCGTTCGTACTTAAATATGGAACTAACCATTCCAATTTTCGCTGTCTCTTATACACATCTCCGAGCCCACGAGACC
+
AAAAABAABBAAGGGGGGGGGGEGFHGGGHHGHFGHHHGGGGGGHHF?FGEFGFHGHHHHFHHHEGHHHGGEGGHFGECGGEBGGHEBGFGHGG3FF?BFEB3GEGHEGHHHHFFGFAFHHFHEFHHBDFFGHFFHG?/BFGHGCCCF/F
@M02034:409:000000000-BFKT7:1:2114:19449:28731 1:N:0:24
AAAGTCGAGGTGCCTAAAGTGGCAACCCAGACTTCTGGTAGTGTTGGTGGTGTAGAGCTTCCTGTAGCCGCATGGCGTTCGTACTTAAATATGGAACTAACCATTCCAATTTTCGCTGTCTCTTATACACATCTCCGAGCCCACGAGCCC
+
BCBCBFB3ADCCGGGGGGGGGGGHHHHGGHHGHH5DGHGFHGHHHHHGGDGFFBGBFBGCAGFHFDGFFGG0EEGA0EEFEE2GGHGH3FBGGF33FFGH313BDEF4FFDHH?>AE??FFGGF??B?4?22FGGFDC?CFA/FC<<//?
@M02034:409:000000000-BFKT7:1:2114:16516:28736 1:N:0:24
AAAGTCGAGGTGCCTAAAGTGGCAACCCAGACTAAGACGCATGTTGGTGGTGTAGAGCTTCCTGTAGCCGCATGGCGTTCGTACTTAAATATGGAACTAACCATTCCAATTTTCGCTGTCTCTTATACACATCTCCGAGCCCACGA
+
CCCCCFBBBCABGGGGGGGGGGGHHEGGAHHGHFFHF3EAEEA5FFEE1EFEGFHFD53BAAFB55FHDEE0EEEBEGEFEFEACGGH3@GHHB3BFHFH3F3FHBEFF?GHF4@FC//B4D333FDGGHHBCDDFGFGCFFE/<>
@M02034:409:000000000-BFKT7:1:2114:13927:28741 1:N:0:24
AAAGTCGAGGTGCCTAAAGTGGCAACCCAGACTTGTTTTCCTGTTGGTGGTGTAGAGCTTCCTGTAGCCGCATGGCGTTCGTACTTAAATATGGAACTAACCATTCCAATTTTCGCTGTCTCTTATACACATCTCCGAGCCCACGAGACC
+
BCBBAFAABDAAGGGGGGGGGGGHHHHGGFGGHHHHHHHFHHHHHHHFFGBFGHHGHGHHHHHHFHHHHGGGGGGGGFGGGFFHHHHHHHFHHHFHFHHFCGFHHHHHHHHHGHGFGFGHGEHHFHFHHHGGGHFGGFGGGGHGGGFGGG
@M02034:409:000000000-BFKT7:1:2114:14769:28755 1:N:0:24
AAAGTCGAGGTGCCTAAAGTGGCAACCCAGACTACGGCGAAGGTTGGTGGTGTAGAGCTTCCTGTAGCCGCATGGCGTTCGTACTTAAATATGGAACTAACCATTCCAATTTTCGCTGTCTCTTATACACATCTCCGAGCCCACGAGAC
+
BBBAAFABBDABGGGGGGGGGGGHHHHGGGHGH33B222AA0BFGHGGGGEFGHHGHHHHHHHHGHHHHGGGGGGHGEFGGGHHHHHHHHGHHHGGHHHHHHHHFHHHHHHHHHGGGGGGHFHHHHHHHHHFHHHHG?DGGGHGGCCDD
@M02034:409:000000000-BFKT7:1:2114:18220:28773 1:N:0:24
AAAGTCGAGGTGCCTAAAGTGGCAACCCAGACTTCGAAGCCTGTTGGTGGTGTAGAGCTTCCTGTAGCCGCATGGCGTTCGTACTTAAATATGGAACTAACCATTCCAATTTTCGCTGTCTCTTATACACATCTCCGAGCCCACGAGACC
+
CCCCBFBCBBAAGGGGGGGFGGGGHHGFGHHGHHHGGHGGHHHHHHHBFEEFGHHGGHHHHHHHGHHHHGGGGEHHGEGGGEGHHHHGHFGHHGBGHGHHHHHHGHHHHHHHHHGGGGEGHEHHGHHHHFHHHGHGGGFGGGGGGGGFGG
@M02034:409:000000000-BFKT7:1:2114:18937:28779 1:N:0:24
AAAGTCGAGGTGCCTAAAGTGGCAACCCAGACTCCGCCTCCGGTTGGTGGTGTAGAGCTTCCTGTAGCCGCATGGCGTTCGTACTTAAATATGGAACTAACCATTCCAATTTTCGCTGTCTCTTATACACATCTCCGAGCCCACGAGACC
+
A@ABBFBBBBBBGGGGGGGGGGGHHHHGGHHGHHHGGGGGHFFGEGGFFGBFHFGGFGHHHHHHHHHHHGFGGGHHGFGFGGHHHHHHHHHHHHEGFHGFGH3GHGFHFHHHHGGGGGGGHGHHHHHHFHHHEGF2E/BC<FHGGGGD?F
@M02034:409:000000000-BFKT7:1:2114:18265:28800 1:N:0:24
AAAGTCGAGGTGCCTAAAGTGGCAACCCAGACTCTTATTTATGTTGGTGGTGTAGAGCTTCCTGTAGCCGCATGGCGTTCGTACTTAAATATGGAACTAACCATTCCAATTTTCGCTGTCTCTTATACACATCTCCGAGCCCACGAGACC
+
CCCCCFBABCABGGGGGGGGGGGHHHHGGHHGHHHHHHHHHHHHHHHFGGEFGHHFHHHHHHHHHHHHHGGGGGHHGGGGGGHHHHGGHHHHHHFHGHHHHHGHHHGHHHHHHHGGGGGHHHHHGHGHHHHHHHHHGCGGGGHGGDGGGG
@M02034:409:000000000-BFKT7:1:2114:17357:28818 1:N:0:24
AAAGTCGAGGTGCCTAAAGTGGCAACCCAGACTCGGAGGCCGGTTGGTGGTGTAGAGCTTCCTGTAGCCGCATGGCGTTCGTACTTAAATATGGAACTAACCATTCCAATTTTCGCTGTCTCTTATACACATCTCCGAGCCCACGAGACC
+
CCCCCFBCCBAAGGGFGGGGGGGHHHHGCGHGHHGGFGGGGGGFGGGEFFEFGFFFGHHHHHGHHFFFHGGFGGGFGGGGGFFHGHGFHHHHHHFBEGHHGFGG3DGDFHHHHHCAEFFHGHHHGH22D@GHGFHFF>@CGEHEGFGGGE
@M02034:409:000000000-BFKT7:1:2114:13582:28844 1:N:0:24
AAAGTCGAGGTGCCTAAAGTGGCAACCCAGACTGAGACTGTGGTTGGTGGTGTAGAGCTTCCTGTAGCCGCATGGCGTTCGTACTTAAATATGGAACTAACCATTCCAATTTTCGCTGTCTCTTATACACATCTCCGAGCCCACGAGACC
+
BBBBBFABBBAAGGGGGGGGGFGHHHHGGGHGHHHHHHHHBFGHFEGEFGEFGHHEHGHHHGHFFGHHHGGEFFHHGGGGGGBGHGGHHHHHHGFGFHHHHHHHHHHHHHHHHHGDFGFHHGGHFGFHHHHHFHGH?BCGGGHGGCGGGG
@M02034:409:000000000-BFKT7:1:2114:18108:28863 1:N:0:24
AAAGTCGAGGTGCCTAAAGTGGCAACCCAGACTAAGTATAATGTTGGTGGTGTAGAGCTTCCTGTAGCCGCATGGCGTTCGTACTTAAATATGGAACTAACCATTCCAATTTTCGCTGTCTCTTATACACATCTCCGAGCCCACGAGACC
+
BBAABFBBBBABGGGGGGGGGFGHHHHGGGFDEGFGDGHHFHHHHHHGGGEFFFHFHHHHGHHHHFFFGEFGGGHHGGGGGGHHHHHHHHHHGH@DGHHHFGFGFHHHHHHHHHGGGGFFHHGHGHFFGHHHHFGHGFGGGGCFDCDDGG
@M02034:409:000000000-BFKT7:1:2114:14761:28888 1:N:0:24
AAAGTCGAGGTGCCTAAAGTGGCAACCCAGACTCCTCCTTCGGTTGGTGGTGTAGAGCTTCCTGTAGCCGCATGGCGTTCGTACTTAAATATGGAACTAACCATTCCAATTTTCGCTGTCTCTTATACACATCTCCGAGCCCACGAGAC
+
CCCCBFBBCBBBGGGGGGGGFFGHHHHGGHHGHBAGHGHFDGFFGGGEFGEFGFHHHHHHHHHHFHHHHGGGGGGGGGGGGGGHHHHHHHHHHFGHHHHHGHHHHHHGHHHHHHGGGGEHHFGGGHHHHHHHHHHFDGCGGFHGGFCDD
@M02034:409:000000000-BFKT7:1:2114:14836:28907 1:N:0:24
AAAGTCGAGGTGCCTAAAGTGGCAACCCAGACTCCGCTTAGTGTTGGTGGTGTAGAGCTTCCTGTAGCCGCATGGCGTTCGTACTTAAATATGGAACTAACCATTCCAATTTTCGCTGTCTCTTATACACATCTCCGAGCCCACGAGAC
+
BBBBBBABB@ABGGGDFGGGGFGGHHHGGGGGHHHGEEGGFFHHHGGGGGEFHFHBDFFFHFHGGGHHGGCEEEFFCG?FEE2FCGGF3GBGHGBFGB3FBGHFFFDFHHHHHH/EEEEEDDGBFGFFGHHEHFHEGFCGFGGGFCC/?
@M02034:409:000000000-BFKT7:1:2114:13463:28919 1:N:0:24
AAAGTCGAGGTGCTAAAGTGGCAACCCAGACTTAGCCTCCTGTTGGTGGTGTAGAGCTTCCTGTAGCCGCATGGCGTTCGTACTTAAATATGGAACTAACCATTCCAATTTTCGCTGTCTCTTATACACATCTCCGAGCCCACGAGACC
+
AA11AB1>1AAAEEBFGGGGGGHHHFG00GFHHHGFHFHHHHHGGHFEGGAFF1DEFHHGHHGHHF2F//AEEFACEGFCE0?EGEFB@FHBFDF1FDBCG1BG>B22FGHHG//EAEFHHGHGH22EGBCFGFGCG?@CEEFCCG?/F
@M02034:409:000000000-BFKT7:1:2114:15552:28953 1:N:0:24
AAAGTCGAGGTGCCTAAAGTGGCAACCCAGACTAGGGGGAAGGTTGGTGGTGTTGTGCTTCCTGTAGC
+
AB?AB@AADBBBGGGGGGGGGGGHHHGEGHHGHHBFH22AE1AGFGA1A1BAA1B2E55B5BD55555
```
