## Supplementary material for "Engineering a virus-like particle to display peptide insertions using an apparent fitness landscape": Sequencing text files, python code, and primer descriptions: eHTS066S25_s1_pe (part 4 of 48)

```
AAAAAFAADDBBGGGG4GGGFGEHHHHGGHHGHGHHHHHHDFGDDFHEFEEFFFFAFGHHFHHHHHGFHFGEFG1GGGGGGFHHGHHHHHGHHHFFHHGGGHDBFFFDHHHHHHGGGGGHHGHHGFGHHHFGFGGGFC?CCFEGGCGFGG
@M02034:409:000000000-BFKT7:1:1102:15439:19607 1:N:0:25
AAAGTCGAGGTGCCTAAAGTGGCAACCCAGACTGGGTTTTAGGTTGGTGGTGTAGAGCTTCCTGTAGCCGCATGGCGTTCGTACTTAAATATGGAACTAACCATTCCAATTTTCGCTGTCTCTTATACACATCTCCGAGCCCACGAGACT
+
ABBBBFBBBBBBGGGGGGGFGGGHFHHGGHGGHHHHFGGGHGHHHHFGGEGFHBG5DABF5FHHGFGHGAEEEEHAEEEFFEFHGHHFFGHFHE3BBFGHF03GFFHGGGBHHH?EEAEGEHHHF??FHFHHHGHFGC@CFGEGGCCFGH
@M02034:409:000000000-BFKT7:1:1102:10529:19607 1:N:0:25
AAAGTCGAGGTGCCTAAAGTGGCAACCCAGACTAAGAGTA
+
CCCCCFAABCABGGGFGGGGGGGHHHHGGHHGHB3BA355
@M02034:409:000000000-BFKT7:1:1102:26660:19607 1:N:0:25
AAAGTCGAGGTGCCTAAAGTGGCAACCCAGGC
+
>1>AAF1AAD1AFGGFFBGGBEFFGHHEGC0A
@M02034:409:000000000-BFKT7:1:1102:23215:19608 1:N:0:25
AAAGTCGAGGTGCCTAAAGTGGCAACCCAGACTCATGG
+
CCCCCFCCCCCCGGGGGGGGGGGHHHHGGHHGHB355B
@M02034:409:000000000-BFKT7:1:1102:24826:19611 1:N:0:25
AAAGTCGAGGTGCCTAAAGTGGCAACCCAGACTGAGCAGACTGTTGGTGGTGTAGAGCTTCCTGTAGCCGCATGGCGTTCGTACTTAAATATGGAACTAACCATTCCAATTTTCGCTGTCTCTATACACATCTCCGAGCCCACGAGACTA
+
CBCCCFCBCCCDGGGGGGGGGGGHHGHGGHHGHHHHHHHHHHHHHHHGGGGGHGHFHHHHHHHHHHHGGEGEEFHHFGGGGGHHHHHGGHHHHHHHGGHEGHHGHFFFHHHHHHGEGGGHHHHFHGFHGGGHHFGG@GGDGHGGCCEGHF
@M02034:409:000000000-BFKT7:1:1102:2392:19612 1:N:0:25
AAAGTCGAGGTGCCTAAAGTGGCAACCCAGACTAGGAAGAAGGTTGGTGGTGTAGAGCTTCCTGTAGCCGCATGGCGTTCGTACTTAAATATGGAACTAACCATTCCAATTTTCGCTGTCTCTTATACACATCTCCGAGCCCACGAGACT
+
AAAAAD?A@AA?EGGGFGGGGFGBGHHGGHHGHHHGHHHHHFG3BGGEFDEFHFGHHEHHHHHFGHHEHGGGGGFHGEGGGGHFHHFFHGHHHHHHHHFFGFFHHHHGHHHHHFEGGGGFHHHHFHFFFGFFHHHFC>/>CGHGGGGGGF
@M02034:409:000000000-BFKT7:1:1102:25653:19617 1:N:0:25
AAAGTCGAGGTGCCTAAAGTGGCAACCCAGACTACGCTTTTTGTTGGTGGTGTAGAGCTTCCTGTAGCCGCATGGCGTTCGTACTTAAATATGGAACTAACCATTCCAATTTTCGCTGTCTCTTATACACATCTCCGAGCCCACGAGACT
+
A1AAAFA?DDAAGGGGFGGAF1FHHHHGGGGGGHHGGGGGHHGGFHHEFGBFGGGBFFHGHHGHGFHHHEEEEGHAEEEFEGFHGHD1GGGHHHEHFHFHHHHHHEGFHHGHH2ECGEGHHHHHDFBBBBGGCGFFCCCCGECFGCGGGH
@M02034:409:000000000-BFKT7:1:1102:20985:19620 1:N:0:25
AAAGTCGAGGTGCCTAAAGTGGCAACCCAGACTAAGATTTCTGTTGGTGGTGTAGAGCTTCCTGTAGCCGCATGGCGTTCGTACTTAAATATGGAACTAACCATTCCAATTTTCGCTGTCTCTTATACACATCTCCGAGCCCACGAGACT
+
BCCCCFCCBB>AGGGGGGGGGGGHHHHGGHHGHHHHHHHHHHHHHGHEFGGGHHHEGHHHHHHGFHHHHGGEEFHHGGGFEFGHHGGFHHGHHHFGHHGHHHGHHHFFHHHHHFFGGGGGHGHHFHHHHHHHGHHFFCGCGGHGGBDEGH
@M02034:409:000000000-BFKT7:1:1102:24156:19621 1:N:0:25
AAAGTCGAGGTGCCTAAAGTGGCAACCCAGACTTCTCAGGCGGTTGGTGGTGTAGAGCTTCCTGTAGCCGCATGGCGTTCGTACTTAAATATGGAACTAACCATTCCAATTTTCGCTGTCTCTTATACACATCTCCGAGCCCACGAGACT
+
CABCBFBCBBBCGGGGGGGGGGGHHHHGGHHGHHHHHHHHHGG?EFG1FGEFHGGFGHFHHHHHHHGFFEC>EEFCEECAEEEGGGFFHHHGGFFFGHHHGHGGHHGHHHHHHDCDDFGFHHHHGHH>FGHHHHHBB/DCGGEFGGGGGG
@M02034:409:000000000-BFKT7:1:1102:2426:19625 1:N:0:25
AAAGTCGAGGTGCCTAAAGTGGCAACCCAGACTGTTTAGGGTGTTGGTGGTGTAGAGCTTCCTGTAGCCGCATGGCGTTCGTACTTAAATATGGAACTAACCATTCCAATTTTCGCTGTCTCTTATACACATCTCCGAGCCCACGAGACT
+
BBB@BDA3AAAAGGFFFBFFBFFGHHHGGHDDHBGFHGHFAFFEE2BB2EEFHHHFFHHHHHHHHHHFHFGGGGHHGFGFGGEHHHHEHHHHHHHHHGH3FCGHHHFHEFFHHH/AE//EDFHHFFFHEHFHHHHFF?/<CEHG/A@GFG
@M02034:409:000000000-BFKT7:1:1102:12555:19626 1:N:0:25
AAAGTCGAGGTGCCTAAAGTGGCAACCCAGACTGGGTGTTGTGTTGGTGGTGTAGAGCTTCCTGTAGCCGCATGGCGTTCGTACTTAAATATGGAACTAACCATTCCAATTTTCGCTGTCTCTTATACACATCTCCGAGCCCACGAGACT
+
>1AA1BA>D>A1BGGG1BEGGGGGHHHGCGHGHH0FBBEBBGGBFGGEEEFG/GFGFFHEFGHHFFDGHGEEEE0F@EEF??FFHFBHBGGFGHFFHHGGFFBBBFB2GHGHFHECGG?GHGHHFHEHFHFHGHDFC?/<CGHGGC/?EF
@M02034:409:000000000-BFKT7:1:1102:17145:19627 1:N:0:25
AAAGTCGAGGTGCTAAAGTGGCAACCCAGACTGGTAGTGATGTTGGTGGTGTAGAGCTTCCTGTAGCCGCATGGCGTTCGTACTTAAATATGGAACTAACCTTTCCAATTTTCGCTGTCTCTTATACACATCTCCGAGCCCACGAGACTA
+
AAAAAFAADDAAGGGGGGG1FF0BEGGFAAFGHHGBGFFFFHHHF/AB?EFABF211BAGCGFHGGH1E//AEFHEGEF/EHAEGGHFGHG21FB1BFGG01BFGB22BFEGH??E//FFHHH1F2B>11<FDFGFCCCCEGFG//?<?<
@M02034:409:000000000-BFKT7:1:1102:2404:19628 1:N:0:25
AAAGTCGAGGTGCCTAAAGTGGCAACCCAGACTGGTTAGGGTGTTGGTGGTGTAGAGCTTCCTGTAGCCGCATGGCGTTCGTACTTAAATATGGAACTAACCATTCCAATTTTCGCTGTCTCTTATACACATCTCCGAGCCCACGAGACT
+
BBCCBFBCCCCCGGGGFGGGGGGHGHHGGHHGH32B3DG22BBFEHHGGGGGHGHGHHHHHHHHHHHHHGGEEGHGGGGGGGHHHHGFHHHFGFGFHHHHHHHHHHHHHHHHHGGGGGGHHHHHHHHHHFHHHHGHFC?CCFHGGGGGGH
@M02034:409:000000000-BFKT7:1:1102:2892:19628 1:N:0:25
AAAGTCGAGGTGCCTAAAGTGGCAACCCAGACTTATCCGCTTGTTGGTGGTGTAGAGCTTCCTGTAGCCGCATGGCGTTCGTACTTAAATATGGAACTAACCATTCCAATTTTCGCTGTCTCTTATACACATCTCCGAGCCCACGAGACT
+
BBBBBFBBBBBBGGGGGCGGGGGHFGHAFFCFHFHHHHGDGGGHHFHGFGEFHFHFBFHHHFHFGHHHHGGEGFHHGFGGGGGHHHFDHHGHHHGGGHHHHHHHHHGHHHHHHGGGGGGHHHGHGHHHGFHGHGGFFCFCGFHGGGGGFF
@M02034:409:000000000-BFKT7:1:1102:28501:19637 1:N:0:25
AAAGTCGAGGTGCCTAAAGTGGCAACCCAGACTAATAAGCAGGTTGGTGGTGTAGAGCTTCCTGTAGCCGCATGGCGTTCGTACTTAAATATGGAACTAACCATTCCAATTTTCGCTGTCTCTTATACACATCTCCGAGCCCACGAGACT
+
BBBBBFAADBBBGGGGGGGGGGGHGHHEEGHGHHHHHHHGHHHHHHGFEGEFH3FFFGGHHHHHHGHHHFEEEGHHFEGGGEFHHHFDHHGHHHFFGHHGCGFHGFFEFGHHHDEGGGGHHHHHFFHFFBGHHFGDFCGGGGHGGCFDDF
@M02034:409:000000000-BFKT7:1:1102:8606:19638 1:N:0:25
AAAGTCGAGGTGCCTAAAGTGGCAACCCAGACTAATAAGAAGGTTGGTGGTGTAGAGCTTCCTGTAGCCGCATGGCGTTCGTACTTAAATATGGAACTAACCATTCCAATTTTCGCTGTCTCTTATACACATCTCCGAGCCCACGAGACT
+
CCCCCFCCCCABGGGGGGGGGGGHHHHGGHHGGHHHGHH5FHHHHHFEFGFFGDFDFGGHHHHHHHFGHFGEFGHGEEGGFEGHHHHHHHGHHEFHGHHHHHHHHHGEHHHHHHGGGEEHHHHHFDGHHGHHHFHFE/BFGGHGGGGGGH
@M02034:409:000000000-BFKT7:1:1102:25841:19642 1:N:0:25
AAAGTCGAGGTGCCTAAAGTGGCAACCCAGACT
+
CCCCCFCCCCBCGGGGGGGGGGGHHHHGGHHGH
@M02034:409:000000000-BFKT7:1:1102:2416:19643 1:N:0:25
AAAGTCGAGGTGCCTAAAGTGGCAACCCAGACTGTTTAGGGTGTTGGTGGTGTAGAGCTTCCTGTAGCCGCATGGCGTTCGTACTTAAATATGGAACTAACCATTCCAATTTTCGCTGTCTCTTATACACATCTCCGAGCCCACGAGACT
+
1>AAAFAADDAAFGGA11BFGGFHHHHGGHHGGHHHHHHGHBFGFHHEGGGFHFGFHGHHHCHHGHHHHGGGGGHGEEGFFFGHHHGDGHGHHFHHGHGFHGFHHGBBGGHHHGGGGGGEHHHHGHFHFFFFCG1FECGCGEHGCC/CAF
@M02034:409:000000000-BFKT7:1:1102:12564:19645 1:N:0:25
AAAGTCGAGGTGCCTAAAGTGGCAACCCAGACTGGGTGTTGTGTTGGTGGTGTAGAGCTTCCTGTAGCCGCATGGCGTTCGTACTTAAATATGGAACTAACCATTCCAATTTTCGCTGTCTCTTATACACATCTCCGAGCCCACGAGACT
+
CCCBCFCCCCABGGGGGGGFGGGGHHHGGGHGHHHHBEEFHHGHHHHEFGEFFFFBGGFFHHHGGHHHHGFGGFHGEEFFEGGHHHHFHHHHHHFGFFHGHHFHHHHGHHHHHHGGGGGFHGHHHHHHHHFHHHHGGGGCGGHGCFGGGF
@M02034:409:000000000-BFKT7:1:1102:5152:19657 1:N:0:25
AAAGTCGAGGTGCCTAAAGTGGCAACCCAGACTCATCTTTTGGTTGGTGGTGTAGAGCTTCCTGTAGCCGCATGGCGTTCGTACTTAAATATGGAACTAACCATTCCAATTTTCGCTGTCTCTTATACACATCTCCGAGCCCACGAGACT
+
BBBBBFBBBBAAGGGGGBGFGGGHFHHGGHHGHHGHHHHDHHGGGGGGGGGFHFGFGFHHHHHHGHHHGEGEGGHGGGGEGGFHHHHGHHHHHHFFFGHFHHHHGHGHHHHHHGGGGGGGHHHHHHHHEGFHHHDBECG/DGGGGCCGDF
@M02034:409:000000000-BFKT7:1:1102:13000:19661 1:N:0:25
AAAGTCGAGGTGCCTAAAGTGGCAACCCAGACTCGGCAGAAGGTTGGTGGTGTAGAGCTTCCTGTAGCCGCATGGCGTTCGTACTTAAATATGGAACTAACCATTCCAATTTTCGCTGTCTCTTATACACATCTCCGAGCCCACGAGACT
+
BABBBFBBBB>AFGGGGGGGGFGFFHHEEGFGFHGGGFGGHHHHGFEEFEEFH3F5FBGGHFHHGGHGHEE@EFHCE?FEEEFGGHFFHHEHHFF3FGHFGGHHHHHFGHHHHFGCEECGDGGGDGFGHFFHHGHEDCFCCEGGFCCGGF
@M02034:409:000000000-BFKT7:1:1102:12971:19671 1:N:0:25
AAAGTCGAGGTGCCTAAAGTGGCAACCCAGACTAGGCGGTCTGTTGGTGGTGTAGAGCTTCCTGTAGCCGCATGGCGTTCGTACTTAAATATGGAACTAACCATTCCAATTTTCGCTGTCTCTTATACACATCTCCGAGCCCACGAGACT
+
CCCCCFCCCCABGGGGGGGGGGGHHHHGGHHGHHHHHGGFGGHHHHHGGGGGHFGFGHHHHHHHHHHHHGGGGGHHGEGGGFHHHHHHHHHHHHGHGHHGHHHHHHHGHHHHHHGGGFEGHHHHHHHHHHHHHHHHGCGGGGHGGGGGGH
@M02034:409:000000000-BFKT7:1:1102:26134:19682 1:N:0:25
AAAGTCGAGGTGCCTAAAGTGGCAACCCAGACTCGTC
+
>>>1>DAA1DAAFGGGGGGFG1EFFHHGGHFGH1FBA
@M02034:409:000000000-BFKT7:1:1102:21947:19688 1:N:0:25
AAAGTCGAGGTGCCTAAAGTGGCAACCCAGACTTAGGTTGGGGTTGG
+
BBBBBFBBBBBBGGGGGFGGGFGHHHHGGH2AGFB5F5DGAAEE2EE
@M02034:409:000000000-BFKT7:1:1102:2676:19690 1:N:0:25
AAAGTCGAGGTGCCTAAAGTGGCAACCCAGACTGCGGAGTCTGTTGGTGGTGTAGAGCTTCCTGTAGCCGCATGGCGTTCGTACTTAAATATGGAACTAACCATTCCAATTTTCGCTGTCTCTTATACACATCTCCGAGCCCACGAGACT
+
AAAAAFAABBABGGGGGGGGGGGHHHHGGHHGHHHGGGGEHGHGHHHEFGEFHHHGFFGHHHHFGFHGHEEEFGHHGGGGEFHHHHGGHHHHHGHFFHHGHHHHHGFHHHHHHFGFGGGGHHHHHHFHFGFHFGGBCBG/CFHGC<@DFH
@M02034:409:000000000-BFKT7:1:1102:9818:19709 1:N:0:25
AAAGTCGAGGTGCCTAAATTGGCAACCCAGACTGTGTCTTATGTTGGTGGTGTAGAGCTTCCTGTAGCCGCATGGCGTTCGTACTTAAATATGGAACTAACCATTCCAATTTTCGCTGTCTCTTATACACATCTCCGAGCCCACGAGACT
+
A?AAADAADDA?FFGGEG3BG1GGBGHEE00FH111DADA2DABDDEGGG//BEFFFGFHHFHHH2EFHCEEEEFGEEGG?GHEFHFGHHGFEBB1BBB1FF1FDGFGEFBGHHE/E/?1FFGG1FBF2F1FF1DF<</>CGHGG//ACB
@M02034:409:000000000-BFKT7:1:1102:26838:19713 1:N:0:25
AAAGTCGAGGTGCCTAAAGTGGCAACCCAGACTATGATGCAGGTTGGTGGTGTAGAGCTTCCTGTAGCCGCATGGCGTTCGTACTTAATTATGGAACTAACCATTCCAATTTTCGCTGTCTCTTATACACATCTCCGAGCCCACGAGACT
+
AAAA>BA>>>AAEGGGGGGGFFFCFHHGGHEFFE55BFFGFG2BGGC2BEEAGEADG5FHHFHHHFFAGECEE?BEEEEE1>?C?BFD4B@4FEBGHFHGFA3BBFGBDGFHGDE<EE<BGFFG4FDGEFFGHHGGG?/<BFEGCCCADF
@M02034:409:000000000-BFKT7:1:1102:20430:19715 1:N:0:25
AAAGTCGAGGTGCCTAAAGTGGCAACCCAGACTTTTCTTGTTGTTGGTGGTGTAGAGCTTCCTGTAGCCGCATGGCGTTCGTACTTAAATATGGAACTAACCATTCCAATTTTCGCTGTCTCTTATACACATCTCCGAGCCCACGAGACT
+
AAAA>DAADDBAGGG5BAGGGGGHHGHGGHHGHHHHHFGHEFGFHHHEFGEFEFDAGHHGGGAGGGFFHGGFGGHHGGCFGGHFGHHFHHGFGFHG3FBFGFDFHEFDFGGHH4EFDG?GGHHHGHFHFHEECGBF/><@CFEG?D<?/?
@M02034:409:000000000-BFKT7:1:1102:5173:19716 1:N:0:25
AAAGTCGAGGTGCCTAAAGTGGCAACCCAGACTAATCTGCCGGTTGGTGGTGTAGAGCTTCCTGTAGCCGCATGGCGTTCGTACTTAAATATGGAACTAACTATTCCAATTTTCGCTGTCTCTTATACACATCTCCGAGCCCACGAGACT
+
ABBAAFBBBB2AGGGGGGGGGGGHHDGGGHHGGBBGAFDFFGGG2EFGCEECA3D5FABGDGGHHFG5BBE0EEG1FEEEE1BFAFGFDGHBEHB3FGHHF3?BB4FBEFGHH4E/????F3FD3F3B3FHH2FDFCCC//FF/@/>CCD
@M02034:409:000000000-BFKT7:1:1102:20216:19718 1:N:0:25
AAAGTCGAGGTGCCTAAAGTGGCAACCCAGACTTGTCTTACGGTTGGTGGTGAGAGCTTCCTGTAGCCGCATGGCGTTCGTACTTAAATATGGAACTAACCATTCCAATTTTCGCTGTCTCTTATACACATCTCCGAGCCCACGAGACTA
+
BBBBBFBBBD>ABGGGGGGGGGGHHGHBFH2BGABGGEGHH2BBAAEGEEGEHHEHHBGEGHFBFGDGAEEGFHGGE@FEEFGHHHHHHFFFHFFFHGCGHHHHHEF?FHHHHGGGGEFHHHHHHGBGHFHFGHHG?DG@GHGGGGEDHH
@M02034:409:000000000-BFKT7:1:1102:8920:19721 1:N:0:25
AAAGTCGAGGTGCCTAAAGTGGCAACCCAGACTGAGTTGGGTGTTGGTGGTGTAGAGCTTCCTGTAGCCGCATGGCGTTCGTACTTAAATATGGAACTAACCATTCCAATTTTCGCTGTCTCTTATACACATCTCCGAGCCCACGAGACT
+
BBBBBFBBBBBAGGGGGGGGGGGHHHHGDHHGHEFGDGGFGFGGGHEEFGGGHFGBGFHHHGHHHHHGHGGGGGEHGEGGGGHHHHHGFHHHHGGHHHHHHHGGHHGGFHHHHHGGGGEDHFGHGGGFFGFFFHHFG/@DFGHGGC/CED
@M02034:409:000000000-BFKT7:1:1102:9810:19724 1:N:0:25
AAAGTCGAGGTGCCTAAAGTGGCAACCCAGACTGTGTCTTATGTTGGTGGTGTAGAGCTTCCTGTAGCCGCATGGCGTTCGTACTTAAATATGGAACTAACCATTCCAATTTTCGCTGTCTCTTATACACATCTCCGAGCCCACGAGACT
+
CCCCCFCCCCBCGGGGGGGGGGGHHHHGGHHGHHHHHHHHHGHHHHHGGGGGHHGDGHHHHHHHHHHHHGGEFGHHGGGGGGGHHHHGHHGHHHGGFHHHHHHHHHHHHHHHHHGGGGGGHHHHGHHHFHHHHHHGGGGGGEHGGGGGGG
@M02034:409:000000000-BFKT7:1:1102:11609:19727 1:N:0:25
AAAGTCGAGGTGCCTAAAGTGGCAACCCAGACTTCTCCGCAGGTTGGTGGTGTAGAGCTTCCTGTAGCCGCATGGCGTTCGTACTTAAATATGGAACTAACCATTCCAATTTTCGCTGTCTCTTATACACATCTCCGAGCCCACGAGACT
+
CCCCCFCCCCBCGGGGGGGGGGGHHHHGGHHGHHHHHHGGEGGGHHGGFGEFHGGDFGHHHHHHHGHGHGGEFGHHGFGGGGHGGHHGHHHHHHHFGHHHHFGHHHHFHGHHHHGGGGGHHGHHFGHFHGHHHHHHEDGDFGHGGGGGCG
@M02034:409:000000000-BFKT7:1:1102:20420:19730 1:N:0:25
AAAGTCGAGGTGCCTAAAGTGGCAACCCAGACTTTTCTTGTTGTTGGTGGTGTAGAGCTTCCTGTAGCCGCATGGCGTTCGTACTTAAATATGGAACTAACCATTCCAATTTTCGCTGTCTCTTATACACATCTCCGAGCCCACGAGACT
+
CCCCCFCCCBAAGGGGGGGGGGGHHHHGGHHGHHHHHHHHHHHHHHHGGGEFHHHGHHHHHHHGHHHHHGGGGGHGGFGFEFGHHHHGHHHHHHHHHHHGHHFHHHHHHHHHHHGGGGGHHHHHHHHHGHFFHHHGDGGDGGHGGGGGGG
@M02034:409:000000000-BFKT7:1:1102:26840:19733 1:N:0:25
AAAGTCGAGGTGCCTAAAGTGGCAACCCAGACTAGGATGCAGGTTGGTGGTGTAGAGCTTCCTGTAGCCGCATGGCGTTCGTACTTAAATATGGAACTAATCATTCCAATTTTCGCTGTCTCTTATACACATCTCCGAGCCCACGAGACT
+
CCCCCFBCBCBCGGGGGGGGGGGHHHHGGHHGH3A3AFF23BFGFHG221BAA3F555BB5FEGF5D5AEG>EE?1>?>1B12??EG33@G4F333BBGH434DB4F4DFFHGBEEFGFHDFHHFEGGHFHBGDHFDCGGCGHGF<CGCF
@M02034:409:000000000-BFKT7:1:1102:16548:19736 1:N:0:25
AAAGTCGAGGTGCCTAAAGTGGCAACCCAGACTACTCGTGCGGTTGGTGGTGTAGTGCTTCCTGTAGCCGCATGGC
+
AABBAFAABBBAGGGGGGGFGGFHHHHGGGHGHHFHHGHCAEGFGFGEAEEA13D5AFFFFBFGGHD5EEE>EEBF
@M02034:409:000000000-BFKT7:1:1102:3457:19737 1:N:0:25
AAAGTCGAGGTGCCTAAAGTGGCAACCCAGACTAATTAGAATGTTGGTGGTGTAGAGCTTCCTGTAGCCGCATGGCGTTCGTACTTAAATATGGAACTAACCATTCCAATTTTCGCTGTCTCTTATACACATCTCCGAGCCCACGAGAC
+
A?AABFBBDBAAGGFGGGGGGFGFHHHEFHFFGF3FHFBD5AFEEAAEFFGEAFG5FGHHHHHFHFF5BAFEEGHFG1EFEE2CGHH3@FGG43B3B@B3BGGHHHHHBFGHHGGGG/??FGG4FEG4?EBCF1GFGCG?GE/?CCGGG
@M02034:409:000000000-BFKT7:1:1102:4738:19739 1:N:0:25
AAAGTCGAGGTGCCTAAAGTGGCAACCCAGACTACGAATCAGGTTGGTGGTGTAGAGCTTCCTGTAGCCGCATGGCGTTCGTACTTAAATATGGAACTAACCATTCCAATTTTCGCTGTCTCTTATACAATCTCCGAGCCCACGAGACTA
+
BBBBBFBABBAAGGGGGGGGGGGHHHHGGHHGHHHGGHHGHHHFGHGEFFEFFFFFGHHHHHHHGHGGGEFEEGHGGEEFEFCHHHHFHHGGHHFGFFFGGHFHHHGHHHHHHFE/EGGFHHHHHHGHFCF?GGGFCDCCECFGGGGEHD
@M02034:409:000000000-BFKT7:1:1102:13496:19740 1:N:0:25
AAAGTCGAGGTGCCTAAAGTGGCAACCCAGACTAGTCTTTGGGTTGGTGGTGTAGAGCTTCCTGTAGCCGCATGGCGTTCGTACTTAAATATGGAACTAACCATTCCAATTTTCGCTGTCTCTTATACACATCTCCGAGCCCACGAGACT
+
AAABAFBBBBAAGGGGGGGGGGGHGHHGGHHGHHFFGDGGHHGEA?EECEEFA3FDFGHGHHHGFGGGGFG>EEHGE1EFEE?EFGHEGHHGEFFDCEFH?FDGE4FFGHHHFFEGGDF3HBGHHGGFG22GHHFGD/CFGFGEC//AA?
@M02034:409:000000000-BFKT7:1:1102:16564:19748 1:N:0:25
AAAGTCGAGGTGCCTAAAGTGGCAACCCAGACTACTCGTGCGGTTGGTGGTGTAGAGCTTCCTGTAGCCGCATGGCGTTCGTACTTAAATATGGAACTAACTATTCCAATTTTCGCTGTCTCTTATACACATCTCCGAGCCCACGAGA
+
CCCCCFCCCCCBGGGGGGGGGGGHHHHGGHHGHDH532BACEFEEEEEFEGFGAF55DEFHFHHHBG@EEC0BEFFEGGEEEECGGGGEGHFGFD3?BFFG34DGF4B4?FGHFG/?/?F?GFHDGBG322@@>FGEDG/AAHGG<-A
@M02034:409:000000000-BFKT7:1:1102:28834:19754 1:N:0:25
AAAGTCGAGGTGCCTAAAGTGGCAACCCAGACTGGGTAGCAGGTTGGTGGTGTAGAGCTTCCTGTAGCCGCATGGCGTTCGTACTTAAATATGGAACTAACCATTCCAATTTTCGCTGTCCTTATACACATCTCCGAGCCCACGAGACTA
+
BABBBFBADDBBGGGFGFGGGGGHHHHGGHHGHHGHBFFGGHHHHHGEFEEFHGHGFFHHHGHGFGGDFA>EEGHFEFGFEEGGGGFBGHHHGHHFEFFFGCFHHHGHHHHHHFE?EFFGGHHHHFFHGFGGFGFFCGGFGHGGGGGDHF
@M02034:409:000000000-BFKT7:1:1102:3287:19754 1:N:0:25
AAAGTCGAGGTGCCTAAAGTGGCAACCCAGACTAATAATGGTGTTGAGGTTGTAGTGC
+
CCCCCFCCCCBBGGGGGGGGGGGHHHHGGHHGH33D55D55FGD2G53A3BAA5D535
@M02034:409:000000000-BFKT7:1:1102:6088:19763 1:N:0:25
AAAGTCGAGGTGCCTAAAGTGGCAACCCAGACTCCTCCTCCTGTTGGTGGTGTAGAGCTTCCTGTAGCCGCATGGCGTTCGTACTTAAATATGGAACTAACCATTCCAATTTTCGCTGTCTCTTATACACATCTCCGAGCCCACGAGACT
+
BBBBBFBB?DAAGGGGEGGGFGGHHHHGEFHGGHHHHHHHHHHHHHHGGGEFGGHDGHHHHGHFGGHHGGFEEEHGEEEFEE?FGHGFGGBGGHGGHGFGFHFHHGHGHGHHHFGFGGFFHGHHDGDGGFGBCGGHFCGCGFHGGGGGGH
@M02034:409:000000000-BFKT7:1:1102:18807:19768 1:N:0:25
AAAGTCGAGGTGCATAAAGTGGCAACCCAGACTCAGGAGGGG
+
A1>AA@AA1>>>11BFDGGBB1FFFHG0BAGAGF1FCAF//A
@M02034:409:000000000-BFKT7:1:1102:7086:19771 1:N:0:25
AAAGTCGAGGTGCCTAAAGTGGCAACCCAGACTCAGTAGAGGGTTGGTGGTGTAGGGCTTCCTGTGGCCGCATGGCGTTCGTACTTAAATATGGAACTAACCTTTCCAATTTTCGCTGTCTCTTATACACATCTC
+
BBBBBFBABDABGGGGG4GAF4EFBHHE2CFCBF33A5DD5BEE2E?2BA1AA3D31ACAFC5EA3BG1>E01E11>E@1E1F1?EGF3BF?BBGEBFDBBF3B?F3FEFGHH4>/<CC12DFGFGH2F11F1DG
@M02034:409:000000000-BFKT7:1:1102:5061:19773 1:N:0:25
AAAGTCGAGGTGCCTAAAGTGGCAACCCAGACTTGGGGTTGGGTTGGTGGTGTAGAGCTTCCTGTAGCCGCATGGCGTTCGTACTTAAATATGGAACTAACCATTCCAATTTTCGCTGTCTCTTATACACATCTCCGAGCCCACGAGACT
+
BBBBBFBBBBABGGGGGGGGGGGHHHHGGHHGHHHHHGEGGGGGFGGEFGGGHHHDGHHHHHHHHHHGHEFEGGHGFEEEEEGHHHHHGHGHHH3EFHHHHAGHHHHFGGHHHGGFGGGHHHHHHHHHHHHHHHHHD@DFCGHGG@CDGF
@M02034:409:000000000-BFKT7:1:1102:10601:19786 1:N:0:25
AAAGTCGAGGTGCCTAAAGTGGCAACCCAGACTCGGCATCATGTTGGTGGTGTAGAGCTTCCTGTAGCCGCATGGCGTTCGTACTTAAATATGGAACTAACCATTCCAATTTTCGCTGTCTCTTATACACATCTCCGAGCCCACGAGACT
+
BBCCAFCBBCBCGGGGGGGGFGGHHHGGGHHGHHGGGGGHGGHGHFHBFGGGEGGFHHHHHHHHHHHGGFGEEGHFGFGGGGHHHHHHHHHHHHEEFHHHFHEFHEGHHHHHHHGGGGGHFHHHGHHHGHHBGHFFF?@@DGHGGGGGGH
@M02034:409:000000000-BFKT7:1:1102:4190:19787 1:N:0:25
AAAGTCGAGGTGCCTAAAGTGGCAACCCAGACTAGGCTGCATGTTGGTGGTGTAGAGCTTCCTGTAGCCGCATGGCGTTCGTACTTAAATATGGAACTAACCATTCCAATTTTCGCTGTCTCTTATACACATCTCCGAGCCCACGAGACT
+
BBBBBFBBBBABGGGGG4DGGGGHHGHGGHHGHHGHHHHGHHGHHHHGGGEFHGHFGHHHHHHFFHHHHEEEGGHFEEEFFGFHHHFFGHGHHFHFHGHHHGHGHFFFHHHHHGEEGGGFHHGHGHGHGHGHGHDGFC@BDGGECGGGFH
@M02034:409:000000000-BFKT7:1:1102:2637:19793 1:N:0:25
AAAGTCGAGGTGCCTAAAGTGGCAACCCAGACTAAGAATGAGGTTGGTGGTGTAGAGCTTCCTGTAGCCGCATGGCGTTCGTACTTAAATATGGAACTAACCATTCCAATTTTCGCTGTCTCTTATACACATCTCCGAGCCCACGAGACT
+
BBBBBFBBBBBBGGGGGGGGGGGHHHHGGHHGH3BFFEF5G5FGGHGEFGFGHGHEGHHHHHHHHHHHHFEEGGHHGEGFGEHHHHHGHHHHHGBGHHHHGHHHHHHGGHHHHHGGGGGHHHHHHFHHHHGFHGGFD?<CGGGGGGGGG<
@M02034:409:000000000-BFKT7:1:1102:20948:19797 1:N:0:25
AAAGTCGAGGTGCCTAAAGTGGCAACCCAGACTCCGCCGCCTGTTGGTGGTGTAGAGCTTCCTGTAGCCGCATGGCGTTCGTACTTAAATATGGAACTAACCATTCCAATTTTCGCTGTCTCTTATACACATCTCCGAGCCCACGAGACT
+
BBBBBFBBDBBBGGGFGGGGGGGHHHHGGHHFHBGE2EEEEEEHHHHEF1EFE3F5D5FGDFGFGHFGHGGEEGF1>BEGFE?CFGHFGHHFHGB?GGHG3B?BGGGEGGDGHFEGGDAGHHHHGFGHHFHCHHHGGCGGDGFGGC-AGH
@M02034:409:000000000-BFKT7:1:1102:21666:19841 1:N:0:25
AAAGTCGAGGTGCCTAAAGTGGCAACCCAGACTGGGGGG
+
BBCBBFCBCCBBGGGGGGGGGGGGHHHGGHHGHGGD?2E
@M02034:409:000000000-BFKT7:1:1102:22446:19842 1:N:0:25
AAAGTCGAGGTGCCTAAAGTGGCAACCCAGACTCTTATGCCTGTTGGTGGTGTAGAGCTTCCTGTAGCCGCATGGCGTTCGTACTTAAATATGGAACTAACCATTCCAATTTTCGCTGTCTCTTATACACATCTCCGAGCCCACGAGACT
+
AAAB>DA>AABBGFGFF4GGDGGHGEHEGGHGHHHHHFGHHHHFGFGAFFEEGDDDFGHEGGHHGGGGHEGEFEGHEGGGGGHHFGHHFHHHGHHFFHGGGHEGHFFHFHHHHFGGGGGFHHHHHHHHFHFFHHFDDD?CFGHGGGGDGH
@M02034:409:000000000-BFKT7:1:1102:14313:19843 1:N:0:25
AAAGTCGAGGTGCCTAAAGTGGCAACCCAGACTAATGATAATGTTGGTGGTGTAGAGCTTCCTGTAGCCGCATGGCGTTCGTACTTAAATATGGAACTAACCATTCCAATTTTCGCTGTCTCTTATACACATCTCCGAGCCCACGAGACT
+
AAAB>FAABBCCGGGGGGGGFGGHHHHGGHHGHHHHHHHHGEGFGGHEEGGGGFGDFGHH5FGGGFGFFEGEEEFFEEGGGGHHHHHHHHHGFH3BFHHHGFBGFHFFHHHHHGGGGGEHHHHEFHHHHHHHHFGGFFGGGGGEGGGGGF
@M02034:409:000000000-BFKT7:1:1102:20259:19853 1:N:0:25
AAAGTCGAGGTGCCTAAAGTGGCAACCCAGACTAATAATAGGGTTG
+
AAAAAFAA@DAAFCFG1FFFGGGHHHHGGHHGFHHH22F221BB0E
@M02034:409:000000000-BFKT7:1:1102:14202:19862 1:N:0:25
AAAGTCGAGGTGCCTAAAGTGGCAACCCAGACTAAGAATCAGGTTGGTGGTGTAGAGCTTCCTGTAGCCGCATGGCGTTCGTACTTAAATATGGAACTAACCATTCCAATTTTCGCTGTCTCTTATACACATCTCCGAGCCCACGAGACT
+
AAABAFBAA2>AGGGGCGGGGCFFHGGFFHHFHHHHHHHHBGHFHHFEFGEFCDGFGFGHEFHGHFHHFGGEEGHGGECGFFFFGGHGHEFGGF3DFGFFEABFHGFFFGHHG?EGEG<EBGFHEHGGBB2GGGFGD@CG?GEGGGGDDG
@M02034:409:000000000-BFKT7:1:1102:12406:19864 1:N:0:25
AAAGTCGAGGTGCCTAAAGTGGCAACCCAGACTGGGCTTCTTGTTGGTGGTGTAGAGCTTCCTGTAGCCGCATGGCGTTCGTACTTAAATATGGAACTAACCATTCCAATTTTCGCTGTCTCTTATACACATCTCCGAGCCCACGAGACT
+
BBABBBAADBAA4FGGFFGBGGGCFHHFCEGGHHHHHHHHHHGHHHHGGGFBFDGF5GDGGHHHHFHHGGGCGEHFE?FFEEFHHHEDGHFHHHFBCFFEFFHFGHFHHGFHHHEAEEE3FGGHHHFGHGDFGFHHE/C<CGHGCGGGDG
@M02034:409:000000000-BFKT7:1:1102:10640:19872 1:N:0:25
AAAGTCGAGGTGCCTAAAGTGGCAACCCAGACTAATAATGAGGTTGGTGGTGTAGAGCTTCCTGTAGCCGCATGGCGTTCGTACTTAAATATGGAACTAACCATTCCAATTTTCGCTGTCTCTTATACACATCTCCGAGCCCACGAGACT
+
CCCCCFCCCCBCGGGGGGGGGGGHHHHGGGHGHHHHHHHHDGFGFGGGGGFFEFFAFGGHHHHHHGFDGEFEEGHGGFGFGEHGHHH3GHHGFH3BFHHHHFFHHHHHHHHHHHGGGGEHHHHHGGHGHHGHHGHFD@DCCGHGCCCFGF
@M02034:409:000000000-BFKT7:1:1102:19675:19872 1:N:0:25
AAAGTCGAGGTGCCTAAAGTGGCAACCCAGACTAGGTCGTGGGTTGGTGGTGTAGAGCTTCCTGTAGCCGCATGGCGTTCGTACTTAAATATGGAACTAACCATTCCAATTTTCGCTGTCTCTTATACACATCTCCGAGCCCACGAGACT
+
BBBBBFBB?DAAGGGGGGGGGGGGHFHGGEFGHHGFDGEEEFGEF0ABFAABBAFDGHHHHGHFGHHHHFFGGEHEEEFEEEGHHHFGHH?GGHEDFGHGHHGGFHFHHHHHH4EEGGGFHGFGFHGFFFFHFFGEC/BADGHGG@CGGG
@M02034:409:000000000-BFKT7:1:1102:7841:19874 1:N:0:25
AAAGTCGAGGTGCCTAAAGTGGCAACCCAGACTGTGGGGGGGGTTGGTGGTGTAGAGCTTCCTGTAGCCGCATGGCGTTCGTACTTAAATATGGAACTAACCATTCCAATTTTCGTGTCTCTTATACACATCTCCGAGCCCACGAGACTA
+
AB?ABFBBBBAAFGGGGGGGFGGHHHHEGHHGHHHHHGGGCC?-;B?FFFFEEFF9BFFFFFFFFFFFFFFFDFFFFDDAAD.9EBB/9BFFFFFFFFFFFFFFFFFFFFFFFFFFFFFFFFFFFFF;BBBBFFFFFFF@EEEFFAFFF;
@M02034:409:000000000-BFKT7:1:1102:5682:19874 1:N:0:25
AAAGTCGAGGTGCCTAAAGTGGCAACCCAGACTGATGCTAAGGTTGGTGGTGTAGAGCTTCCTGTAGCCGCATGGCGTTCGTTCTTAAATATGGAACTAACCATTCCAATTTTCGCTGTCTCTTATACACATCTCCGAGCCCACGAGACT
+
AA?AAFA1DD>AGGGG1FGEG1FHFHHGGHACFHBF1FGFEBHHAGEAFFEFE1DA111BFGDGGBA21AE/??E0E?E/E?0BFGDGFDF2B11@@FHH101BFEG2>GHFH>/?</?FFFHHFGB22FGHEF1B?/<<>?GFCGGGGE
@M02034:409:000000000-BFKT7:1:1102:15617:19878 1:N:0:25
AAAGTCGAGGTGCCTAAAGTGGCAACCCAGACTAGGCTGGAGGTTGGTGGTGTAGAGCTTCCTGTAGCCGCATGGCGTTCGTACTTAAATATGGAACTAACCATTCCAATTTTCGCTGTCTCTATACACATCTCCGAGCCCACGAGACTA
+
BABCAFCACCBCGGGGGGGGFGGHHHHGGHHGHH3GHHGGFGGEHHGGCFGGGGFDAFGHHHHHGGGDFEGEFEGFEAEGGAGGFFHHGGFHGBFFFHHHFHFGHFFFHHHHHGFEFGFHHGHHGHGHHGFFGFGD?CFGGGGGGGGGFG
@M02034:409:000000000-BFKT7:1:1102:14193:19879 1:N:0:25
AAAGTCGAGGTGCCTAAAGTGGCAACCCAGACTAAGAATCAGGTTGGTGGTGTAGAGCTTCCTGTAGCCGCATGGCGTTCGTACTTAAATATGGAACTAACCATTCCAATTTTCGCTGTCTCTTATACACATCTCCGAGCCCACGAGACT
+
BBAABFABDBAAFGGGGGGGGFGFGHHFGGGGHHHHFFFDHHCHHHGEGFEFEAF5FFFGHHHFFHGGGEFEEGHFG1EFEECGGHFFHGHHHFFFGHHHHHHGGHHFHHFHHFGGGG<FEHGFDHFHHFHHHHHHE@FGGGHGFCCGGG
@M02034:409:000000000-BFKT7:1:1102:9641:19881 1:N:0:25
AAAGTCGAGGTGCCTAAAGTGGCAACCCAGACTAATGAGATGGTTGGTGGTGTAGAGCTTCCTGTAGCCGCATGGCGTTCGTACTTAAATATGGAACTAACCATTCCAATTTTCGCTGTCTCTTATACACATCTCCGAGCCCACGAGACT
+
A?AB>FBABBBBGGGGBFFFDGFHHHHGGHHGHHGHGHGHHGGFGEG2FEEFGGFGFGHHHHHGGFHGFGGGGGGHGFEGEEGGGHHH3@FBFFBDFGFBFFDFHFBGHHHHHHGGFAEFHHHHHHFFBCFHHHHDFC/<BCGGGFGGGG
@M02034:409:000000000-BFKT7:1:1102:13514:19891 1:N:0:25
AAAGTCGAGGTGCCTAAAGTGGCAACCCAGACTAAGAATAAGGTTGGTGGTGTAGAGCTTCCTGTAGCCGCATGGCGTTCGTACTTAAATATGGAACTAACCATTCCAATTTTCGCTGTCTCTTATACACATCTCCGAGCCCACGAGACT
+
BBBBAFBBDBBBGGGGGGGGGGGHHHHGGHHGHHHHHHHHHHHHHHGEFFEFHFGDGHHHHHHHHHHGFFGFFGHGEEFFFEGHHHHHHHHHHHFHFHHHHHHGGHHHHHHHHGGGGGGGHHHHHHFHGHEHFHHHGGGGGGHGGGGFDF
@M02034:409:000000000-BFKT7:1:1102:11859:19892 1:N:0:25
AAAGTCGAGGTGCCTAAAGTGGCAACCCAGACTGATATTTCTGTTGGTGGTGTAGAGCTTCCTGTAGCCGCATGGCGTTCGTACTTAAATATGGAACTAACCATTCCAATTTTCGCTGTCTCTTATACACATCTCCGAGCCCACGAGACT
+
AABBAFBBBBBBGGGGGGGGGGGHHHHGGHHGHHHHHHG5FGHFGHHAFGEEFGFDGBGEHFGFGHHHHEGEEGHHGEGGGEHHHHHHEHFHHGHFFHFHHHGHGHGFHHHHGGGFGGGGFFHHHGHHFHFHGHHGGCFFCGHGGGGEGF
@M02034:409:000000000-BFKT7:1:1102:10053:19898 1:N:0:25
AAAGTCGAGGTGCCTAAAGTGGCAACCCAGACTGGTTTTTTGTTGGTGGTGTAGAGCTTCCTGTAGCCGCATGGCGTTCGTACTTAAATATGGAACTAACCATTCCAATTTTCGCTGTCTCTTATACACATCTCCGAGCCCACGAGACTA
+
CCCCCFCBCCABGGGGGGGFGGGHHHHGFGHGHHHHHHGGGGHHHHFGGEFFFHHHHHHGHHHHHHHHFEEGEHFEEFGGFGGHHGHGHGHHHHHHHFHFHHHHHGHHHHHHHGGGGFHHHHHHHFHHGFGGHHFEBDGBFHGGGGGEHF
@M02034:409:000000000-BFKT7:1:1102:11845:19903 1:N:0:25
AAAGTCGAGGTGCCTAAAGTGGCAACCCAGACTGATATTTCTGTTGGTGGTGTAGTGCT
+
CCCCCFCCCCCCGGGGGGGGGGGHHHHGGHHGHH3G5AGF5FHHFH22A2B213DA355
@M02034:409:000000000-BFKT7:1:1102:14951:19907 1:N:0:25
AAAGTCGAGGTGCCTAAAGTGGCAACCCAGACTGTGGGTGCGGTTGGTGGTGTAGAGCTTCCTGTAGCCGCATGGCGTTCGTACTTAAATATGGAACTAACCATTCCAATTTTCGCTGTCTCTTATACACATCTCCGAGCCCACGAGACT
+
AABBBFBBDD>ABFGGGGGGGDFBGHHEAFFFFFGHFGE?2EAA00AEGEEFAGF5DGHHFHHFF@F5B?EGEGHHGEEFEFGCGHH3BFDGFFE3FGHFHHGHHHHHBGHFHHEGG/C2FGHHFHF?3GB<CDDGGCGDGGHG@AFDDB
@M02034:409:000000000-BFKT7:1:1102:11766:19909 1:N:0:25
AAAGTCGAGGTGCCTAAAGTGGCAACCCAGACTCCTCCTCCGGTTGGTGGTGTAGAGCTTCCTGTAGCCGCATGGCGTTCGTACTTAAATATGGAACTAACCATTCCAATTTTCGCTGTCTCTTATACACATCTCCGAGCCCACGAGACT
+
BBBBBFBBBBBBGGGGGGGGGFGHHHHGGHHGHHHHHHHHHGGGGGGEFGEFHHHGHHHHHHHHGFHHHEGFGEHHGGGGGFGHGHHHHHHHHHHHGGHHHHHHHHHHGHHHHHGGGGGFHFHHGHHHHHFH?GFFGDCCGGHGGCDGGF
@M02034:409:000000000-BFKT7:1:1102:16721:19919 1:N:0:25
AAAGTCGAGTTGCCTAAAGTGGCAACCCAGACTGGTTATAGTGTTGGTGGTGTAGAGCTTCCTGTAGCCGCATGGCGTTCGTACTTAAATATGGAACTAACCATTCCAATTTTCGCTGTCTCTTATACACATCTCCGAGCCCACGAGACT
+
A?AB>BAAD4>BFFGFFGGG5GGHHHGGFHHGH32B3DBGHGHDABGBEEFGADFGFFHHEFFFGEFEBEGEGE1B0B@F1BFGFGGHGHHGFHBBEGFBCC3BE4EGFHHHHFEDGEGFHEHHFGFHHFFHHHFF/@/>DF<CC@/?AF
@M02034:409:000000000-BFKT7:1:1102:16589:19921 1:N:0:25
AAAGTCGAGGTGCCTAAAGTGGCAACCCAGACTCAGACGTAGGTTGGTGGTGTAGAGCTTCCTGTAGCCGCATGGCGTTCGTACTTAAATATGGAACTAACCATTCCAATTTTCGCTGTCTCTTATACACATCTCCGAGCCCACGAGACT
+
BAABAFAADBABGGGGFGGGGGGHGHHGGHHGHHHHHHE2BFEDGGGEEGEFGGGEFHHHHHHGEFGFFEEEEGHFFEFFGEHHHHHGHHHHHHGFFHGGEGFHHFFGHHHHHHGGGGGGHHGHFHFFDGFFGHGDEDGCGGHGGGGGGH
@M02034:409:000000000-BFKT7:1:1102:23152:19924 1:N:0:25
AAAGTCGAGGTGCCTAAAGTGGCAACCCAGACTCTTTGTTAGGTTGGTGGTGTAGAGCTTCCTGTAGCCGCATGGCGTTCGTACTTAAATATGGAACTAACCATTCCAATTTTCGCTGTCTCTTATACACATCTCCGAGCCCACGAGACT
+
>1AAABAADD1ABGGGGGGGGCGFGHHAFG0CEHHHHHDGGFFFGF/EGC/BF1FD1GFHGHHEGEFFGAEEEFHHGEGF>FFGHGFBGHFGGFFFFFDGHHHHGGHHFGGHHHGGGCEBGGHHGHFB>G1GGGGHECG?CEHGGGCGGF
@M02034:409:000000000-BFKT7:1:1102:23253:19924 1:N:0:25
AAAGTCGAGGTGCCTAAAGTGGCAACCCAGACTAGTAAGGCGGTTGGTGGTGTAGAGCTTCCTGTAGCCGCATGGCGTTCGTACTTAAATATGGAACTAACCATTCCAATTTTCGCTGTCTCTTATACACATCTCCGAGCCCACGAGACT
+
CBCCCFBBCCBBGGGGGGGGGGGHHHHGGHHGHHHHHGH3FGGEFGGEGGEFEHGFGHHHHHHHHHHHHGGGGGHHG1EFEEGHHHHGHHHHHHFFGHGFFHHHHHFHHHHHHHGDGGDFHGHHHFDHHHHFFHFGGFG?DGHGGGGGGB
@M02034:409:000000000-BFKT7:1:1102:17157:19929 1:N:0:25
AAAGTCGAGGTGCCTAAAGTGGCAACCCAGACTACTCATATTGTTGGTGGTGTAGAGCTTCCTGTAGCCGCATGGCGTTCGTACTTAAATATGGAACTAACCATTCCAATTTTCGCTGTCTCTTATACACATCCCGAGCCCACGAGACTA
+
A?ABAFABBDAAFGGGGF4FDGFHHHHGGHHGHGGFG5FGFGH5ABGBCEAFCGHHFFHHHHHGGHHHHFG?EEHHGGGGGGFHHHHHEGHHGEGBFGHHHGDFFGFGFHHHHHGGGGGGHFHHEGBGFHFG22GC?FBBAEEFG/<?FG
@M02034:409:000000000-BFKT7:1:1102:16728:19937 1:N:0:25
AAAGTCGAGGTGCCTAAAGTGGCAACCCAGACTGGTTATAGTGTTGGTGGTGTAGAGCTTCCTGTAGCCGCATGGCGTTCGTACTTAAATATGGAACTAACCATTCCAATTTTCGCTGTCTCTTATACACATCTCCGAGCCCACGAGACT
+
CCCCCFCCCCBCGGGGGFGGGGGHHHHGGHHGHHHHHHHHHHHHHHHGFGEFHHHGHHHHHHHHGGHHHEEEFGHGGEGFFGFHHHHGHHGHHHHGFGHFHGFHHHGGHHHHHFGFGGGGHGHHHHGHGHFHFHHHGGGCGGHGGGGGGH
@M02034:409:000000000-BFKT7:1:1102:10025:19946 1:N:0:25
AAAGTCGAGGTGCCTAAAGTGGCAACCCAGACTCCTCAGGGTGTTGGTGGTGTAGAGCTTCCTGTAGCCGCATGGCGTTCGTACTTAAATATGGAACTAACCATTCCAATTTTCGCTGTCTCTTATACACATCTCCGAGCCCACGAGACT
+
CCBBCFCBBBABGGGGGGGGGGGHHHHGGHHGHHHHHHHHGHGGGHHGGGEFGEGDGHHHHHHHHHHHHGGGGGHHGGGGEEFHHHHGHHHHHHHHHHHGHHGHHHHHHHHHHHGGGGGHHHHHHHHHGGHHHHHBC@DCGGHGGDFGDF
@M02034:409:000000000-BFKT7:1:1102:13940:19947 1:N:0:25
AAAGTCGAGGTGCCTAAAGTGGCAACCCAGACTCCTCCGACTGTTGGTGGTGTAGAGCTTCCTGTAGCCGCATGGCGTTCGTACTTAAATATGGAACTAACCATTCCAATTTTCGCTGTCTCTTATACACATCTCCGAGCCCACGAGACT
+
CCCCCFCCCCBBGGGGGGGGGGGHHHHGGHHDHHHGFHGFFFGHHHHACEGFF3F5ABFHFHHHHEF5DEFEEEF1FEEFFECCGHHFFHHFGHB3FGHGF03GFFGDGGHHG4EEFGFHFHHHGGHFF?GHHHHHFCCC>FHEG/DGGH
@M02034:409:000000000-BFKT7:1:1102:27590:19951 1:N:0:25
AAAGTCGAGGTGCCTAAAGTGGCAACCCAGACTGGGTTGGGGGTTGGTGGTGTAGAGCTTCCTGTAGCCGCATGGCGTTCGTACTTAAATATGGAACTAACCATTCCAATTTTCGCTGTCTCTTATACACATCTCCGAGCCCACGAGACT
+
AAAABFBBBBBBGGGGFBGGGFGGFGHDFHHGH32FFEEGEGGEEEGGFGGCF@FB@GHF5GHEGFGFGEE>EEGFEEE?EEFEGHDFHHHGBFGFFFFF3F3FG?FBGGHFHFB<AACGFHHHHDBFDCHHHHGHGGCDCFEGGDGGFF
@M02034:409:000000000-BFKT7:1:1102:17159:19952 1:N:0:25
AAAGTCGAGGTGCCTAAAGTGGCAACCCAGACTACTCATATTGTTGGTGGTGTAGAGCTTCCTGTAGCCGCATGGCGTTCGTACTTAAATATGGAACTAACCATTCCAATTTTCGCTGTCTCTTATACACATCCCGAGCCCACGAGACTA
+
CCCCCFCCCCBCGGGGGGGGGGGHHHHGGGHGHFHHHHHHHHHHHHHGGGGFHGHGHHHHHHHHHHHHHGGFGGHHGGGGGGGHHHHHHHHHHHHHGHHGHHHHHHHHHHHHHHGGGGGGHHHHFHHHHHGHHGGGFGGGGHGGGGGGFF
@M02034:409:000000000-BFKT7:1:1102:27809:19953 1:N:0:25
AAAGTCGAGGTGCCTAAAGTGGCAACCCAGACTAAGCTTAAGGTTGGTGGTGTAGAGCTTCCTGTAGCCGCATGGCGTTCGTACTTAAATATGGAACTAACCATTCCAATTTTCGCTGTCTCTTATACACATCTCCGAGCCCACGAGACT
+
AAAAAFAADDAAF1FGGGG3FGG01AFAAFFAGGGGHHHHHFHFGGGGGF/BF1BBFGGGHAFDBEG2FE/EEEHFEFEFEECCGFDFGHGFGHGHHHHEHH1FHHHGBBFEG>EEEEEFHHHHHGFD>FHHCHFFE@//BFCFG>@ACF
@M02034:409:000000000-BFKT7:1:1102:17755:19961 1:N:0:25
AAAGTCGAGGTGCCTAAAGTGGCAACCCAGACTTGTGGTGGTAGTTATCTTGTTGTAGCTGCTTG
+
@B@AADABBBABGGGG4FGGGGGHFHHEGHHGH53D32BA2AFG3DFG5BF555BB5D553B3DA
@M02034:409:000000000-BFKT7:1:1102:12241:19965 1:N:0:25
AAAGTCGAGGTGCCTAAAGTGGCAACCCAGACTTTTTTTCCGGTTGGTGGTGTAGAGCTTCCTGTAGCCGCATGGCGTTCGTACTTAAATATGGAACTAACCATTCCAATTTTCGCTGTCTCTTATACACATCTCCGAGCCCACGAGACT
+
CDDDCFCCDCCCGGGGGGGGGGGHHHHGGHHGHHHHHGGHHGGFGGGGGGGFHHHGHHHHHHHHHGHHHGGGGGHHGFGGGGHHHHHHHHHHHEGFFGHHHHHHHHHHHHHHHHGGGGGHHHHHFHHHHHHHHHHHGCGGGGHGGGGGGF
@M02034:409:000000000-BFKT7:1:1102:4831:19970 1:N:0:25
AAAGTCGAGGTGCCTAAAGTGGCAACCCAGACTAGTAATGTGGTTGGTGGTGTAGAGCTTCCTGTAGCCGCATGGCGTTCGTACTTAAATATGGAACTAACCATTCCAATTTTCGCTGTCTCTTATACACATCTCCGAGCCCACGAGACT
+
CCCCCFCCCBCCGGGGGGGGGGGHHHHGGHHGHCHH5AF555BBAEAEF?EGHEGBFFHHGHGHGFHBFDGEEGHCE1/FFEFGEHHHHHHHGE3@GHHGHFBGHHHGGHHHHF/EFEEFHHHHFHHGGGHHGHHGGC/CDEHECCGGGG
@M02034:409:000000000-BFKT7:1:1102:21828:19987 1:N:0:25
AAAGTCGAGGTGCCTAAAGTGGCAACCCAGACTACGCCTCGTGTTGGTGGTGTAGAGCTTCCTGTAGCCGCATGGCGTTCGTACTTAAATATGGAACTAACCATTCCAATTTTCGCTGTCTCTTATACACATCTCCGAGCCCACGAGA
+
AABBABAABBAACEFBF4FG5AABBEAEFDGFF3FE2AFF22FAGHHEFEEF1EGDGHHGFCFAAFGFFGC>EEHEEEEEG?GG?FGHFFD4FGHHFGHGCC3B3?GHHFHHHFGCFGEHHGHHFG?GFCBC1GHG<<C?CGFE@//?
@M02034:409:000000000-BFKT7:1:1102:14780:19989 1:N:0:25
AAAGTCGAGGTGCCTAAAGTGGCAACCCAGACTCGGACTCAGGTTGGTGGTGTAGAGCTTCCTGTAGCCGCATGGCGTTCGTACTTAAATATGGAACTAACCATTCCAATTTTCGCTGTCTCTTATACACATCTCCGAGCCCACGAGACT
+
CCCCCFCCCCBBGGGGCGGGGGGHHHHGGHHGHHGGGGGHHHHHHHGGGGEFHHGEGHHHHHHHFHHHHFGCGEHGGEGGEFHHHHHHHGHHHFFGFHHHHEFHHHHFHHHHHHGGGGFFHFHHHHHGH2DHHHHGGCC@GGFFGFGGGH
@M02034:409:000000000-BFKT7:1:1102:13813:19998 1:N:0:25
AAAGTCGAGGTGCCTAAAGTGGCAACCCAGACTCCTAGGCCTGTTGGTGGTGTAGAGCTTCCTGTAGCCGCATGGCGTTCGTACTTAAATATGGAACTAACCATTCCAATTTTCGCTGTCTCTTATACACATCTCCGAGCCCACGAGACT
+
BBBBBFBBBBBBGGGGGFGGGGGHHHHGGHHGHFGHGHGHHGGHHFHAEEGGFBF5ABBGDHHHGFFFGEGEEEHFGFEFEEGFFFHDFGH4GH33CCHG3?BFGDGBBFGHH4EGFFEFFHHHFFHFHFBHGFD?E?FF@CGGF/>DDH
@M02034:409:000000000-BFKT7:1:1102:21815:20002 1:N:0:25
AAAGTCGAGGTGCCTAAAGTGGCAACCCAGACTCCGGGTCGGGTTGGGG
+
CCCCCFCCCCBCGGGGGGGGGGGHGHHGGHHGF3BAEE22A0EGAG00A
@M02034:409:000000000-BFKT7:1:1102:25610:20008 1:N:0:25
AAAGTCGAGGTGCCTAAAGTGGCAACCCAGACTTGTTTGGATGTTGGTGGAGTAGAGCTTCCTGTAGCCGCATGGCGTTCGTACTTAAATATGGAACTAACCATTCCAATTTTCGCTGTCTCTTATACACATCTCCGAGCCCACGAGACT
+
A3ABBFBBBBAABGGGGGGGGGGHHHHFGHGGHHHGHHHGHHHHHHHGFF1BFFGDGHHHHGGFGHHGHFEEFEHFEEGFEEGHHHGFHHGHHHHGHHGHHHGHHHHGHHHHHGGFGGGHHHHHHHHGGHFHHHGGECGDGGHGG@FFGG
@M02034:409:000000000-BFKT7:1:1102:6214:20009 1:N:0:25
AAAGTCGAGGTGCCTAAAGTGGCAACCCAGACTGTGGGTTGTGTTGGTGGTGTAGAGCTTCCTGTAGCCGCATGGCGTTCGTACTTAAATATGGAACTAACCATTCCAATTTTCGCTGTCTCTTATACACATCTCCGAGCCCACGAGACT
+
BBBBBFBBBBBBGGGGFGGGGGGHHHHGGHHGH335BEE22BEHGFHEEGGGHHHGGGHHHHHHHDGHHGGEFGHHGGGGGEHHHHHFHHGHHGFFGGGFGHHHHHGF?FHHHHGGGEFGHHHF?FBG3GDHHHFFGCCCFFEGFDGGGH
@M02034:409:000000000-BFKT7:1:1102:6837:20010 1:N:0:25
AAAGTCGAGGTGCCTAAAGTGGCAACCCAGACTGAGGATTTGGTTGGTGGTGTAGAGCTTCCTGTAGCCGCATGGCGTTCGTACTTAAATATGGAACTAACCATTCCAATTTTCGCTGTCTCTTATACACATCTCCGAGCCCACGAGACT
+
CBCBBFCBCBBAGGGGGGGGGGGHGHHGGHHGHHHHGHHHHHHGHGGDFGEFHHGFGHGHHHHHHHGGHFGFGGHGFEEGGGHHHHHHHHHHHHHGHGFFHHFHHHHGHHHHHHGGGGGGGHHHGHGHFHFHHHHHF@FBDGHGGDGGGF
@M02034:409:000000000-BFKT7:1:1102:21415:20012 1:N:0:25
AAAGTCGAGGTGCCTAAAGTGGCAACCCAGACTGTGCTGCGTGTTGGTGGTGTAGAGCTTCCTGTAGCCGCATGGCGTTCGTACTTAAATATGGAACTAACCATTCCAATTTTCGCTGTCTCTTATACACATCTCCGAGCCCACGAGACT
+
AABB>BAAA>AAEFGGGGGGGGGHHGHEGHHGH33DFFD322BBFGHAFGEGHHGEGFHHGHHGHHHGGEGEEEGFEAFFGAFHGHHGFGHHHFEGGGHGHHHFGGHHHHHHHFGGGGGHHHHHDGFHHGGHHHGHGDCCGGHGCDCAD?
@M02034:409:000000000-BFKT7:1:1102:21435:20013 1:N:0:25
AAAGTCGAGGTGCCTAAAGTGGCAACCCAGACTGTGCTGGGGGTTGGTGGTGTAGAGCTTCCTGTAGCCGCATGGCGTTCGTACTTAAATATGGAACTAACCATTCCAATTTTCGCTGTCTCTTATACACATCTCCGAGCCCACGAGACT
+
BBBBBFBABDBBGGGGGFGGGGGHHHHGGHHGHHHHHGFGGGG0AFGEFEEFFHGFFGHHHHHHGGGFHEGEEGGFFEGGGGHCGHFFEGHHHHGFGGHHFHHGG4EGFHHHHHGDGGFHHHGHEHGFF2GCGH>@ACFF?FGAA<-A.>
@M02034:409:000000000-BFKT7:1:1102:25137:20018 1:N:0:25
AAAGTCGAGGTGCCTAAAGTGGCAACCCAGACTTCGGCTCGTGTTGGTGGTGTAGAGCTTCCTGTAGCCGCATGGCGTTCGTACTTAAATATGGAACTAACCATTCCAATTTTTGCTGTCTCTTATACACATCTCCG
+
A3AABFBBDB>ABFFGGFGGGFG4FHG2A2AFGEEFGGGEE2FGGHGGGGGFA3D5AEGHBBGEGDGHHE>0EEGGGFGFEACGFHGGDGFFGFBBGGDF3B3?B4B4FGFHH4>BGEFFHFGHEFB2BB11?GG1C
@M02034:409:000000000-BFKT7:1:1102:6821:20019 1:N:0:25
AAAGTCGAGGTGCCTAAAGTGGCAACCCAGACTGAGGATTTGGTTGGTGGTGTAGAGCTTCCTGTAGCCGCATGGCGTTCGTACTTAAATATGGAACTAACCATTCCAATTTTCGCTGTCTCTTATACACATCTCCGAGCCCACGAGACT
+
CCCCBFCCCCBCGGGGGGGGGGGHHHHGGHHGHHGHFHHHHGHGHGGFFGGFGFHEGHHHHHHGHHHHHGGEGGHGGFGGGFFHHHHHHHHHHHBFHHGHFFBGHFFFFHHHHHGEGGGHHHHHFFGHGFHGHHHGFCGGGEHGGDGDGH
@M02034:409:000000000-BFKT7:1:1102:13675:20020 1:N:0:25
AAAGTCGAGGTGCCTAAAGTGGCAACCCAGACTCCGCTGCTGTTGGTGGTGTAGAGCTTCCTGTAGCCGCATGGCGTTCGTACTTAAATATGGAACTAACCATTCCAATTTTCGCTGTCTCTTATACACATCTCCGAGCCCACGAGACTA
+
CCCCCFCCCCBBGGGGGGGGGGGHHHHGGHHGHHHGGGGGHHHHHHGGGBAFFHHHFHHGHHHFGHHHEEEGGHFEBEFFEGHHHGHGHHGHHGHHGGGHHHHHHGGHHHHHHGGGGGHHHHHHHHFHGFGGHHHGCDGCGHGGGGGGHG
@M02034:409:000000000-BFKT7:1:1102:15948:20020 1:N:0:25
AAAGTCGAGGTGCCTAAAGTGGCAACCCAGACTTAGTTTGAGGTTGGTGGTGTAGAGCTTCCTGTAGCCGCATGGCGTTCGTACTTAAATATGGAACTAACCATTCCAATTTTCGCTGTCTCTTATACACATCTCCGAGCCCACGAGACT
+
BBBBBFBBBBBBGGGGGGGGGGGGHHHGGHHGHFHCGFH5G2GHHHGGGGEFHFGDHGFHHHHHHHHHHFGCEFHHGEGGGEEHHHFFGHHHHHBGHHFGHFFHHHHFHGFHHF@GGEFHFHHHFF3BFF2??FG2?<BDGGHGGCDGDH
@M02034:409:000000000-BFKT7:1:1102:16052:20025 1:N:0:25
AAAGTCGAGGTGCCTAAAGTGGCAACCCAGACTTCGGCTTTTGTTGGTGGTGTAGAGCTTCCTGTAGCCGCATGGCGTTCGTACTTAAATATGGAACTAACCATTCCAATTTTCGCTGTCTCTTATACACATCTCCGAGCCCACGAGACT
+
BBBBBFBBBD>AFGGGGGGGGGGGHHHFGHHGFHFGGGGGGHBGGEEGGGAFGFG5GHHHFHHGHFGBGEEEEGHHGEGGGGHGHGFFGGEGGGEBGHDGHHHHHHHHHHHHHHGGGGGEHHHFHHHHHHGFGFHHG?CDFGHGGGGGGH
@M02034:409:000000000-BFKT7:1:1102:27385:20028 1:N:0:25
AAAGTCGAGGTGCCTAAAGTGGCAACCCAGACT
+
BABCAFCADDBCGGGFBGBGFGGHHHHGGHHGH
@M02034:409:000000000-BFKT7:1:1102:28408:20030 1:N:0:25
AAAGTCGAGGTGCCTAAAGTGGCAACCCAGACTCATCCTCCGGTTGGTGGTGTAGAGCTTCCTGTAGCCGCATGGCGTTCGTACTTAAATATGGAACTAACCATTCCAATTTTCGCTGTCTCTTATACACATCTCCGAGCCCACGAGACT
+
A3AAAFABBBAAEBGGGGGGGGGHGHHEDGHGHG35B33B32AEEEFEFEEAABGB5FGGGFGHHGGGHGG@EEHCEEEFEEBGEGHEGGEGHH3FFH3GF?FGHHHHGHHHHBEAEECGGHHFFFGFGFHFHFHHG<@CGGGGGCCGD<
@M02034:409:000000000-BFKT7:1:1102:10412:20035 1:N:0:25
AAAGTCGAGGTGCCTAAAGTGGCAACCCAGACTATTATGCCTGTTGGTGGTGTAGAGCTTCCTGTAGCCGCATGGCGTTCGTACTTAAATATGGAACTAACCATTCCAATTTTCGCTGTCTCTTATACACATCTCCGAGCCCACGAGACT
+
CCCCCFCCCBACGGGGGGGGGGGHHHHGGHHGHHHHHHHHHHHHHHHEGGFFHGHFGHHHHHHHHGHHHEGFGGHGGGGGFFHHHHHHHHHHHHHHHHHGHHHHHHFHHHHHHHGGGGGHHHHHHHHHGGHHHHGHGGGCGGHGGGGGGF
@M02034:409:000000000-BFKT7:1:1102:8895:20040 1:N:0:25
AAAGTCGAGGTGCCTAAAGTGGCAACCCAGACTACGGGGCCTGTTGGTGGTGTAGAGCTTCCTGTAGCCGCATGGCGTTCGTACTTAAATATGGAACTAACCATTCCAATTTTCGCTGTCTCTTATACACATCTCCGAGCCCACGAGACT
+
AAAAAFA1>AAACGGGCDFFBGEGHCGFFHHGHHGGGGGGGFGHHGHEFEAFGGGBGHHHHHHHFHHGFEGEEGHGEAEFEEGEGHGHHGGHHGGBFHHFGFBGHHHEFHHHHFEGGGEHHGHHHHFGDGBGFHGHCCG?CFHGC@@CCB
@M02034:409:000000000-BFKT7:1:1102:25594:20050 1:N:0:25
AAAGTCGAGGTGCCTAAAGTGGCAACCCAGACTAAGACTCCGGTTGGTGGTGTAGAGCTTCCTGTAGCCGCATGGCGTTCGTACTTAAATATGGAACTAACCATTCCAATTTTCGCTGTCTCTTATACACATCTCCGAGCCCACGAGACT
+
A3AABBABBD>AABGGGGGGGFGCCCFABAEFGGHHHFHGHGGGGGGFGFEBF3F5BBHHFBFEGFFFFE0>EEHFEEEFEECGHHGBGHFFGFFFGHHGHFHEHHHDEHFHHBEEFGDGFFGFDFGFG1DFFGHBABBC?CGGC/ADEG
@M02034:409:000000000-BFKT7:1:1102:5554:20055 1:N:0:25
AAAGTCGAGGTGCCTAAAGTGGCAACCCAGACTACGCAGCTTGTTGGTGGTGTAGAGCTTCCTGTAGCCGCATGGCGTTCGTACTTAAATATGGAACTAACCATTCCAATTTTCGCTGTCTCTTATACACATCTCCGAGCCCACGAGACT
+
CCCCCFC3ADAAGGGGGGGGGGGHGHHGGHHGHHHGGGGGHHHHHHHGGGEFGGGFHHHHHHHHGHHGFFGEEGHHFEGGEEGHHHHHFHGHHGFFHHHHHHHHGGHHGHGHHHGGGGGHHHHHHHGHFHGHFHGHGFG?DEFGC@FFFB
@M02034:409:000000000-BFKT7:1:1102:12302:20057 1:N:0:25
AAAGTCGAGGTGCCTAAAGTGGCAACCCAGACTCCGCCTCCTGTTGGTGGTGTAGAGCTTCCTGTAGCCGCATGGCGTTCGTACTTAAATATGGAACTAACCATTCCAATTTTCGCTGTCTCTTATACACATCTCCGAGCCCACGAGACT
+
CCCCCFCCCCCCGGGGGGGGGGGHHHHGGHHGH3EE2A222BFGGHHGGGGGHHGDGHHHHHHHHHHHHGGGGGHHGGGGGGHHHHHHHHHHHHHGHHHHHHHHHHHHHHHHHHGGGGGGHHHHHHHHGHHHHHHHGGCFGGHGGGGGG=
@M02034:409:000000000-BFKT7:1:1102:15647:20061 1:N:0:25
AAAGTCGAGGTGCCTAAAGTGGCAACCCAGACTCTTACGTCTGTTGGTGGTGTAGAGCTTCCTGTAGCCGCATGGCGTTCGTACTTAAATATGGAACTAACCATTCCAATTTTCGCTGTCTCTTATACACATCTCCGAGCCCACGAGACT
+
BBBBBFBBBB>AGGGGGGGFFGGHHHHGGHHGHHHHHHGGHHGHHHHFGGFFGFFDEHHHHHHGGHHHHEEEGGHGEEEFEFFHHHHHHHHHHHFHFHHGHHHHHHHGHHHHHGGGGGGFHHHHHHHHHHFHHHGHF?CCCEHGGGGGGG
@M02034:409:000000000-BFKT7:1:1102:26838:20062 1:N:0:25
AAAGTCGAGGTGCCTAAAGTGGCAACCCAGACTTATCCGAATGTTGGTGGTGTAGAGCTTCCTGTAGCCGCATGGCGTTCGTACTTAAATATGGAACTAACCATTCCAATTTTCGCTGTCTCTTATACACATCTCCGAGCCCACGAGACT
+
CCCCCFCCCCBCGGGGGFGGGGGHHGHGGHHGHHHHHHGGGGHHHHHEFGEGHHGGGHHHHHHHHHGFHGGGGGHHGGGGGGHHHHHHHHGHHHHGFHHFHHGHHHHHHHHHHGFEGGGHHHHHGHHHGHGHHHHFFCGCGGHGGFGGGH
@M02034:409:000000000-BFKT7:1:1102:14780:20063 1:N:0:25
AAAGTCGAGGTGCCTAAAGTGGCAACCCAGACTAGGGGGCGGGTTGGTGGTGTAGAGCTTCCTGTAGCCGCATGGCGTTCGTACTTAAATATGGAACTAACCATTCCAATTTTCGCTGTCTCTTATACACATCTCCGAGCCCACGAGACT
+
BBBBBFBBBBAACGGGGGGGGGGFGDFGGHGGHHHHGGGGGGGEFGGEFEEFHBFBFFGHFHHGHHHGFEE@FDHC@CFFDCFGHHHFGHDHGHFFGHHHHFGHFFD1GHHHHHGEGDEFHHHFGFGDFCDCGFFDECCDCEHGG@DDEF
@M02034:409:000000000-BFKT7:1:1102:11218:20067 1:N:0:25
AAAGTCGAGGTGCCTAAAGTGGCAACCCAGACTGCTGAGAATGTTGGTGGTGTAGAGCTTCCTGTAGCCGCATGGCGTTCGTACTTAAATATGGAACTAACCATTCCAATTTTCGCTGTCTCTTATACACATCTCCGAGCCCACGAGACT
+
AABBBFBBBBAAFGGGGGGGGGGHHHHGGHGGHFHFBGC5DGHHHHHFGGEFHEGAGFHHHGHHHHHHHGGEEFHHGEGFGGHHHHHGHHGHHGHDFHHHHHHGHHHGHHHHHHEGGFEHHHHHHHFGHHHFHHHEGGGGGGFGGGGGGG
@M02034:409:000000000-BFKT7:1:1102:20388:20072 1:N:0:25
AAAGTCGAGGTGCCTAAAGTGGCAACCCAGACTAATTCGAATGTTGGTGGTGTAGAGCTTCCTGTAGCCGCATGGCGTTCGTACTTAAATATGGAACTAACCATTCCAATTTTCGCTGTCTCTTATACACATCTCCGAGCCCACGAGACT
+
A3AABFAABB>AGGGGGGGGGFFFHHHAFHEFHHHHHHGHFBEFFDCEGFBBABF5DHFHDGHFHDGFHEEGGEHHGEGG1EFFFGG3GHFGGFGBFHFCHHFHHHHHGEGHHGGGGCEBGFHHEHFFGFDGFFGHG/D/BEEGC/@GGG
@M02034:409:000000000-BFKT7:1:1102:12158:20073 1:N:0:25
AAAGTCGAGGTGCCTAAAGTGGCAACCCAGACTATGGTTCCTGTTGGTGGTGTAGAGCTTCCTGTAGCCGCATGGCGTTCGTACTTAAATATGGAACTAACCATTCCAATTTTCGCTGTCTCTTATACACATCTCCGAGCCCACGAGACT
+
CCCCCFCCCBABGGGGGGGGGGGHGHHGGHHGHHHHHHHHHHHHHHHGGGEFHHHGHHHHHHHHHHHHHGGEEGHHGEGGGFHHHHHHHHGHHHHHHGHHHHHHHHHHHHHHHHGGGGGHHHHHHHHHHHFHHHHHGGGGGGHGGGGGGG
@M02034:409:000000000-BFKT7:1:1102:6180:20076 1:N:0:25
AAAGTCGAGGTGCCTAAAGTGGCAACCCAGACTAAGGAGATGGTTGGTGGTGTAGAGCTTCCTGTAGCCGCATGGCGTTCGTACTTAAATATGGAACTAACCATTCCAATTTTCGCTGTCTCTTATACACATCTCCGAGCCCACGAGACT
+
CCBBCFCCCCCBGGGGGGGGGGGHHHHGGHHF3FDAGBF2FGHHGGCA1AFE13FA5DEFEGHF5DFDFDE0EE?1>1>FE1?GA@GFDGH4@B33FCGH3B3FDDGFEGFHHDEEGEEGDFHG?3?FGB2?BDG?C/>BCG/<@GGGGG
@M02034:409:000000000-BFKT7:1:1102:26845:20079 1:N:0:25
AAAGTCGAGGTGCCTAAAGTGGCAACCCAGACTAATACT
+
BABCAFBBBCCCGGGGGGGFGGGHHGHGGHHEH3FB555
@M02034:409:000000000-BFKT7:1:1102:18281:20087 1:N:0:25
AAAGTCGAGGTGCCTAAAGTGGCAACCCAGACTAAGGATAAGGTTGGTGGTGTAGAGCTTCCTGTAGCCGCATGGCGTTCGTACTTAAATATGGAACTAACCATTCCAATTTTCGCTGTCTCTTATACACATCTCCGAGCCCACGAGACT
+
CCCCCFCCCCBCGGGGGGGGGGGHHHHGGHHGH3AG3BGH3GGGFFEGE?EGHGFDFFHHFHHHHFHFFGGEFGHFGEFGGFGHHHHHHHHFGH33GHHHBEBGHGHFHHHHHHGGGGEHHHHFFHHGHHHGHHHHGGGGCGHGGGGGGH
@M02034:409:000000000-BFKT7:1:1102:6164:20088 1:N:0:25
AAAGTCGAGGTGCCTAAAGTGGCAACCCAGACTAAGGAGATGGTTGGTGGTGTAGAGCTTCCTGTAGCCGCATGGCGTTCGTACTTAAATATGGAACTAACCATTCCAATTTTCGCTGTCTCTTATACACATCTCCGAGCCCACGAGACT
+
BBCCBFBBCCCCGGGFGGGGGGGHHHHGGHHGHHHHHHHGHHHHHGGGFGEFGFHDFGHGHHHHHHHHHEEEEEHGEEFFFEGHGHHHHHHHHHHGFGFHGHHHHHHHHHHHHBEEGGGHHHHHHHHHFHGHFGGBFCFCGGHGGGGGGF
@M02034:409:000000000-BFKT7:1:1102:17743:20091 1:N:0:25
AAAGTCGAGGTGCCTAAAGTGGCAACCCAGACTTTT
+
CCCCCFCCCCCCGGGGGGGGGGGHGHHGGHHDHHH5
@M02034:409:000000000-BFKT7:1:1102:16292:20091 1:N:0:25
AAAGTCGAGGTGCCTAAAGTGACAACCCAGACTCCGCCGCCTGTTGGTGGTGTAGAGCTTCCTGTAGCCGCATGGCGTTCGTACTTAAATATGGAACTAACCATTCCAATTTTCGCTGTCTCTTATACACATCTCCGAGCCCACGAGACT
+
CCCCCFCCCCAAGGGGGGGGGGHHHHGGGHHGHHHGGGGGGGHHHHHGGGEFGGHFGHHHHHHHHHHHHEFEGGHGFBEFEFFHHHHGHHHHHHFGFHGHHHHHHHHHHHHHHGGGGGGHHFHHHHHHHHGHFHHHGFGGGEHGDCCDEG
@M02034:409:000000000-BFKT7:1:1102:7200:20103 1:N:0:25
AAAGTCGAGGTGCCTAAAGTGGCAACCCAGACTACTCCGTCGGTTGGTGGTGTAGAGCTTCCTGTAGCCGCATGGCGTTCGTACTTAAATATGGAACTAACCATTCCAATTTTCGCTGTCTTTATACACATCTCCGAGCCCACGAGACTA
+
CCBCBFCCBBBAGGGGGGGGGGGHHHHGGHHGHHHHHHGFGGGEEGGFFGEFHFF5FGHHHHHHHHHFGEEEFGHHGGGGFGHHGHHGHHGHHHHFHHFHHHHGHHHHHHHHHHGGGGGHHHHHHHHHHGFFHGFFGGGFGHGGGGGGHF
@M02034:409:000000000-BFKT7:1:1102:23389:20105 1:N:0:25
AAAGTCGAGGTGCCTAAAGTGGCAACCCAGACTAGTTGGCCTGTTGGTGGTGTAGAGCTTCCTGTAGCCGCATGGCGTTCGTACTTAAATATGGAACTAACCATTCCAATTTTCGCTGTCTCTTATACACATCTCCGAGCCCACGAGACT
+
CCCCCFCCCCCCGGGGGGGGGGGHHHHGGHHGHHHHHHGGHHGFHHHGFGEGHHHFGFHHHHHHHHHHHGGFGGHHGGGGGGFHHHHHHHHHHHGFHHHHHHGHHHFHHHHHHHGGGGGGHHHHHHHHHFFHHHDGGCGBDGGFGCGGGH
@M02034:409:000000000-BFKT7:1:1102:10750:20107 1:N:0:25
AAAGTCGAGGTGCCTAAAGTGGCAACCCAGACTCCGAATGAGGTTGGTGGTGTAGAGCTTCCTGTAGCCGCATGGCGTTCGTACTTAAATATGGAACTAACCATTCCAATTTTCGCTGTCTCTTATACACATCTCCGAGCCCACGAGACT
+
CCCCCFCCCCABGGGGGGGGGGGHHHHGGHHGHHHGGGGHHHHHHHGGGGEFGGGGHFHHHHHHHHHHFGGGGFHGGGGGEFGHHHGHHHGHHHHGHHHHHHHHHHHHHHHHHGGGGGGHHGHHGHHHGGHHGHHGGGGCGEHGGGGGGG
@M02034:409:000000000-BFKT7:1:1102:5226:20109 1:N:0:25
AAAGTCGAGGTGCCTAAAGTGGCAACCCAGACTAAGAGGTATGTTGGTGGTGTAGAGCTTCCTGTAGCCGCATGGCGTTCGTACTTAAATATGGAACTAACCATTCCAATTTTCGCTGTCTCTTATACACATCTCCGAGCCCACGAGACT
+
AA11A@AADD>AFGGGGGGGG1F0BGH0FGHFGHFCFFAB1EGBEDGFFGAFAGF2DGHHDFHAFDDDAAAEEGHHGE@AEEFHGHHHHHFGFHE1FHH1GGFGFHHH2BFHHHGGGGEDGGHEHHHGEGFHFFHHF/C/@EFE@<CCGE
@M02034:409:000000000-BFKT7:1:1102:8980:20109 1:N:0:25
AAAGTCGAGGTGCCTAAAGTGGCAACCCAGACTAAGGATAAGGTTGGTGGTGTAGAGCTTCCTGTAGCCGCATGGCGTTCGTACTTAAATATGGAACTAACCATTCCAATTTTCGCTGTCTCTTATACACATCTCCGAGCCCACG
+
BBBBAFABBDBBGGGGFGGGGGFFCHHGGHFFCG3FFFFFBAEGHHAEAEGFF3F5AAFGGGFGDGBDEEE0E?11EEEGEAFHGHBGBGHDFD33FEHGCF3BFFFDGGDHF4/EFEEGFFHG4E3GDGFEFFHE?//CBFCF<
@M02034:409:000000000-BFKT7:1:1102:24989:20119 1:N:0:25
AAAGTCGAGGTGCCTAAAGTGGCAACCCAGACTCATCAGCTGGTTGGTGGTGTAGAGCTTCCTGTAGCCGCATGGCGTTCGTACTTAAATATGGAACTAACCATTCCAATTTTCGCTGTCTCTTATACACATCTCCGAGGCCACGAGACT
+
AAAA13A1A1AAFEFB1BFDEDEGGGFGGGHGHHGHHCGFFHGEGFEAAEBF/AEAFAE1GGFFBBE21BE>BAGAEEEBEEHHGHFG@2@GFHB@BFB1FGBFF22BDFFHH>E/AEGGHFHHGHHFDF1G1B1B?CG/>/FC/</CCG
@M02034:409:000000000-BFKT7:1:1102:17738:20122 1:N:0:25
AAAGTCGAGGTGCCTAAAGTGGCAACCCAGACTAGGTTTCGTGTTGGTGGTGTAGAGCTTCCTGTAGCCGCATGGCGTTCGTACTTAAATATGGAACTAACCATTCCAATTTTCGCTGTCTCTTATACACATCTCCGAGCCCACGAGACT
+
BBBBBFBBBBBAGGGGFFGGGGGGHHHGGHHGHHHHFHHFGHGHHHHGFGEFGFGDFGHHFHGFGGGDGEEEEEHFEEEEEBGEHG4FGH@FFFFEGHGHEHGHHHGHEGHHHHGGGGGB4GHHGFG3FFF2FFGDED??@AGGGGGGGH
@M02034:409:000000000-BFKT7:1:1102:6973:20122 1:N:0:25
AAAGTCGAGGTGCCTAAAGTGGCAACCCAGACTAATGATTAGGTTGGTGGTGTAGAGCTTCCTGTAGCCGCATGGCGTTCGTACTTAAATATGGAACTAACCATTCCAATTTTCGCTGTCTCTTATACACATCTCCGAGCCCACGAGACT
+
BCCBBFBCBCBCFGGGGGGGGGGHHGHGGHHGHHHHHHHHHHHHHHGGFGFFGFFAFGHHHHHHHHHHHGGEGGHHGEGGGEHHHHHHHHHHHHFGHHHHHFHHHHHFHHHHHHGGGGGHHHHHHHGHHGHHHHFHGGGGCGHGGGGGGG
@M02034:409:000000000-BFKT7:1:1102:10972:20124 1:N:0:25
AAAGTCGAGGTGCCTAAAGTGGCAACCCAGACTAAGAATCAGGTTGGTGGTGTAGAGCTTCCTGTAGCCGCATGGCGTTCGTACTTAAATATGGAACTAACCATTCCAATTTTCGCTGTCTCTTATACACATCTCCGAGCCCACGAGACT
+
BBBBBFBBBBAAFGGGGFGGGGGHHHHGGHHGHHHHFHHHHGHHGHCFGGGGHGHGHHHHHHHHHHHHHGGEEGHHGGGGGGFHHHHHHHGHHGGHGHHHHHHHHHHHGGHHHHGGGFEFFHHHGHHHHHHHHHGHGGGCDGHGGFGGGG
@M02034:409:000000000-BFKT7:1:1102:14527:20124 1:N:0:25
AAAGTCGAGGTGCCTAAAGTGGCAACCCAGACTACTCCTCTGGTTGGTGGTGTAGAGCTTCCTGTAGCCGCATGGCGTTCGTACTTAAATATGGAACTAACCATTCCAATTTTCGCTGTCTCTTATACACATCTCCGAGCCCACGAGACT
+
A?AA>DAAD>>4BFGB4FFGBGDHHHGGFHHFHHHHH3AFGHH5FEEAAEEFFGGGHGHHHGHGDGGGHFGEG1FGCEEFEEGHGGHHHHHFHFEGFGHEGFFBGGBFGGFHHHGGGGFFHHFH?FFH2GBGFGFFD?/B/FEGGG/EDD
@M02034:409:000000000-BFKT7:1:1102:8987:20126 1:N:0:25
AAAGTCGAGGTGCCTAAAGTGGCAACCCAGACTAAGGATAAGGTTGGTGGTGTAGAGCTTCCTGTAGCCGCATGGCGTTCGTACTTAAATATGGAACTAACCATTCCAATTTTCGCTGTCTCTTATACACATCTCCGAGCCCACGAGACT
+
BBBBBFBBBBAAGGGGGGGGGGGHHFHGFHHGHHHHHHHHHHHHHHGEFGEFHGFDGFHHHHHHHHHHHGGGGGHHGEGGFEGHHHHFHHHHHHHBHHHGHHHHHHGHHHHHHFGGGGGFGHHHHHHGHGHHHHHHGGGGGGHGGGGGEF
@M02034:409:000000000-BFKT7:1:1102:10317:20127 1:N:0:25
AAAGTCGAGGTGCCTAAAGTGGCAACCCAGACTCTTAGTTATGTTGGTGGTGTAGAGCTTCCTGTAGCCGCATGGCGTTCGTACTTAAATATGGAACTAACCATTCCAATTTTCGCTGTCTCTTATACACATCTCCGAGCCCACGAGACT
+
BBBBBFBBBBABGGGGGGGGGGGHHHHGGHHGHHHHHHHHHHHGHHHFGGEFHGGFGHHHHHHHHHHHHGGGGGHHGGGGGGHHHHHGGHGHHHEFHHHGHHHHHHGFHHHHHHGGGGGGHHHHHHHHEHHHHHHFECGCGGHGGGGGGH
@M02034:409:000000000-BFKT7:1:1102:24973:20130 1:N:0:25
AAAGTCGAGGTGCCTAAAGTGGCAACCCAGACTCATCAGCTGGTTGGTGGTGTAGAGCTTCCTGTAGCCGCATGGCGTTCGTACTTAAATATGGAACTAACCATTCCAATTTTCGCTGTCTCTTATACACATCTCCGAGCCCACGAGACT
+
BBCCCFCCCCCCGGGGGGGGGGGHHHHGGHHGHHHHHHHHGHHHHGGEFGEFHHGDGHHHFGHHGGHHHFEEFGHHGGGEEGHHHHHGHHHHHHFGFHHFGHHHHHHHGHHHHHGGGGGHHHHHHHHHHHFHGHHHFCGCGGGGGGGGGG
@M02034:409:000000000-BFKT7:1:1102:9985:20131 1:N:0:25
AAAGTCGAGGTGCCTAAAGTGGCAACCCAGACTGAGAAGGAGGTTGGTGGTGTAGAGCTTCCTGTAGCCACATGGCGTTCGTACTTAAATATGGAACTAACCATTCCAATTTTCGCTGTCTCTTATACACATCTCCGAGCCCACGAGACT
+
CCCCBFCCCDBBGGGGGGGGFGEHHHHGGHHGHHGHHHHFFGC2FGEECFGGFBGBDBGHFFHHGHHFFFGGHFHHGEEEGAGHHHFGGHHFFFFFHHHHGGFGHGHHHHHHHHGGG?EFHHHHFHFHGGGCGHHHD/BCGGHFC/AEGF
@M02034:409:000000000-BFKT7:1:1102:14467:20135 1:N:0:25
AAAGTCGAGGTGCCTAAAGTGGCAACCCAGACTTAGAAGTCGGTTGGTGGTGTAGAGCTTCCTGTAGCCGCATGGCGTTCGTACTTAAATATGGAACTAACCATTCCAATTTTCGCTGTCTCTTATACACATCTCCGAGCCCACGAGACT
+
A?ABBF?ADDAAFGGGGGGGGFFFGHGEFGHGFFFHDFHHHGGGGEEEGGFBG3FDFFGGHFHGGHHHHGEEFFHGEEEFFEFEHGHFGGGHHEEDFFGHHHHHHHHE4GGHHHCEEEEHHHHHGGDFHHHHGGHGFDGGGGHGG?DGGH
@M02034:409:000000000-BFKT7:1:1102:10001:20144 1:N:0:25
AAAGTCGAGGTGCCTAAAGTGGTAACCCAGACTGAGAAGGAGGTTGGTGGTGTAGGGCTTCCTGTAGCCACATGGCGTTCGTACTTAAATATGGAACTAACCATTCCAATTTTCGCTGTCTCTTATACACATCTCCGAGCCCACGAGACT
+
AAAABDAA3DAAFGGGFGGGGGHGH4B4FHHGHCGGFHG2AAEEGGGGEEEFH3G31FGGGFGHHGHHHHF1BFHFEEGAEEEHHFHGGHEFFFEBFGHHGHGHFHGFDGHHHGEEEEEHHFDG4GBF4FHHBHF1?/B/BEEF?<CDFG
@M02034:409:000000000-BFKT7:1:1102:18384:20146 1:N:0:25
AAAGTCGAGGCGCCTAAAGTGGCAACCCAGACTTAGACGCAGGTTGGTGGTGTAGAGC
+
BBBBAFBBBB>>EFGGGGGGGGGHHHHGGHHGHB5BEFFG0AEGFFEG1EEF13D555
@M02034:409:000000000-BFKT7:1:1102:14536:20146 1:N:0:25
AAAGTCGAGGTGCCTAAAGTGGCAACCCAGACTACTCATCTGGTTGGTGGTGTAGAGCTTCCTGTAGCCGCATGGCGTTCGTACTTAAATATGGAACTAACCATTCCAATTTTCGCTGTCTCTTATACACATCTCCGAGCCCACGAGACT
+
CCCCCFCCCCCCGGGGGGGGGGGHHHHGGHHGHHHHHHHHHHHGGGGGGGGFGHGBGGHHHHHHHHHGHGGGFFHFGAEGGGHHHHHDFHHHFFDFGHHHFGFHHHHGFHHHHHGGGGGGHHHHHHFDGGFHHHHHGCGCDGHGGCGGGH
@M02034:409:000000000-BFKT7:1:1102:28127:20147 1:N:0:25
AAAGTCGAGGTGCCTAAAGTGGCAACCCAGACTACGCCTCCTGTTGGTGGTGTAGAGCTTCCTGTAGCCGCATGGCGTTCGTACTTAAATATGGAACTAACCATTCCAATTTTCGCTGTCTCTTATACACATCTCCGAGCCCACGAGACT
+
BBBBBFBABBABGGGGGGGGGGGHHFGGGHHGHGFEEEGDGGHHHHHEAEEFA3D5D5BBFBGFAAB53B>0EEC1/>>1??2?FGHBEFH4BD33BFGG303BBBF4DGBHF4><EEEFEHHF3?3BGCHBFFH2E?@CDGAAC<@DDG
@M02034:409:000000000-BFKT7:1:1102:10939:20154 1:N:0:25
AAAGTCGAGGTGCCTAAAGTGGCAACCCAGACTTAGTTTGTGGTTGGTGGTGTAGAGCTTCCTGTAGCCGCATGGCGTTCGTACTTAAATATGGAACTAACCATTCCAATTTTCGCTGTCTCTTATACACATCTCCGAGCCCACGAGACT
+
ABCCBFCBDBAAGGGGGGGGGGGGHHHEGHHGHHHHHHHHFHGHGFGEFGFFHFGDGFGGHFHHHHHHHGG0EFHHGEEFGEGHHHHBGGBHHH3@BGGHHFHHHHHGFFGHHGEEFEAFEHHH4F3FHGFF?GFDFCFGFEGFGG@EGH
@M02034:409:000000000-BFKT7:1:1102:15404:20154 1:N:0:25
AAAGTCGAGGTGCCTAAAGTGGCAACCCAGACTCCTCTGCTGGTTGGTGGTGTAGAGCTTCCTGTAGCCGCATGGCGTTCGTACTTAAATATGGAACTAACCATTCCAATTTTCGCTGTCTCTTATACACATCTCCGAGCCCACGAGACT
+
A?ABAFBADDBBGGGEFEGGFGGHHHHGGHHGHHHHHGGHGHH3FEGECEGF1FFFFDHHHGHGHGGFHFGEFEGHGGCFFGHHHHHHHHGHHHFBFGFFGHBFHFFGHHHHHHGGGGGGHGHHFGHHFCGFGHD2C@CCGGGGGGGGGG
@M02034:409:000000000-BFKT7:1:1102:18395:20160 1:N:0:25
AAAGTCGAGGCGCCTAAAGTGGCAACCCAGACTTAGACGCAGGTTGGTGGTGTAGAGCTTCCTGTAGCCGCATGGCGTTCGTACTTAAATATGGAACTAACCATTCCAATTTTCGCTGTCTCTTATACACATCTCCGAGCCCACGAGACT
+
BBBBBFABBBBBGGGEGGGGGGGHHHHGGHGGHHHHHHGGGGCGGFGGEGEFGGHDGHHHHHHGFGHHHGGCFFHGGGGGFGGHHHDGHHFGGFGHFHBFHHHHHHHHEHHHHBCGGGGDHHFHHHFFFGFHHHHGG?GGGGHGGGGGGG
@M02034:409:000000000-BFKT7:1:1102:26343:20168 1:N:0:25
AAAGTCGAGGTGCCTAAAGTGGCAACCCAGACTCAGGCTTCGGTTGGTGGTGTAGAGCTTCCTGTAGCCGCATGGCGTTCGTACTTAAATATGGAACTAACCATTCCAATTTTCGCTGTCTCTTATACACATCTCCGAGCCCACGAGACT
+
AAAAAF1>ADAAGGGF1BFGGFFFFGHE0FHGHHF1GBG0GGGGG?EGGFGGHDGBFBGHHBGHGGGDGGECEEHBE/EFGEHAGGGFF@FGGHHDFGFHFCGHFBFBGHHHGGEEGGAGH2GGEFF22F1FBG>@?/</<FHGC<ACGH
@M02034:409:000000000-BFKT7:1:1102:3549:20171 1:N:0:25
AAAGTCGAGGTGCCTAAAGTGGCAACCCAGACTTATGAGAATGTTGGTGGTGTAGAGCTTCCTGTAGCCGCATGGCGTTCGTACTTAAATATGGAACTAACCATTCCAATTTTCGCTGTCTCTTATACACATCTCCGAGCCCACGAGACT
+
BBBBBFBBDBBBFGFGFGGGGGGHHHHGGHHGHHHHGHHHGHHHHHHGGGFFHGGDGHHHBHHHGHHHHGGEEGHGGGGGGGHHFHFFGGGHHHG3FGGHGHGHHHHHHHHHHDFEGGGHHHHHFGHGFFFHHHGGFGGGGGEED?GGGF
@M02034:409:000000000-BFKT7:1:1102:12110:20183 1:N:0:25
AAAGTCGAGGTGCCTAAAGTGGCAACCCAGACTGGTTATCCTGTTGGTGGTGTTGTGGCTCCT
+
BBBBBFBBDBAAGGGGGGGGGGGHHHHGGGHGGBG535F5DDGH5G2ECAFEA1BA111B3FF
@M02034:409:000000000-BFKT7:1:1102:3318:20195 1:N:0:25
AAAGTCGAGGTGCCTAAAGTGGCAACCCAGACTCAGAAGCGGGTTGGTGGTGTAGAGCTTCCTGTAGCCGCATGGCGTTCGTACTTAAATATGGAACTAACCATTCCAATTTTCGCTGTCTCTTATACACATCTCCGAGCCCACGAGACT
+
AAAAAFAA?D1>1GBGFFBFFBCFEGGFGCCFBGBFHHCGEEEGFEC/CAAFGDGFHBGHHGHHFGHGHGGGEEFEEEEGGEEAEG2D>GF2GG1GFHFHH0GGFHHGHHHHHH?EGCBGHHHH1FGFHHBGFHHHE//CCGEGGCCCCF
@M02034:409:000000000-BFKT7:1:1102:16248:20198 1:N:0:25
AAAGTCGAGGTGCCTAAAGTGGCAACCCAGACTTTTTATCTGGTTGGTGGTGTAGAGCTTCCTGTAGCCGCATGGCGTTCGTACTTAAATATGGAACTAACCATTCCAATTTTCGCTGTCTCTTATACACATCTCCGAGCCCACGAGACT
+
AAAAAFBBBDAAGGFGC4GGGGGHFHFFGHCFFFFHHHGFHHFHF222AAEFF3F5A5FGFFHHE5DFHEC>?EG1>EEFE??GEGD3@GFDF33B3FGGB0BEHHHEBGFHBFEEGDEFGHGGGHHEFCGHFHGFF</BBCGE@CDF?G
@M02034:409:000000000-BFKT7:1:1102:3073:20202 1:N:0:25
AAAGTCGAGGTGCCTAAAGTGGCAACCCAGACTAAGTGGAGGGTTGGTGGTGTAGAGCTTCCTGTAGCCGCATGGCGTTCGTACTTAAATATGGAACTAACCATTCCAATTTTCGCTGTCTCTTATACACATCTCCGAGCCCACGAGACT
+
CCCCBFBADDAAGGGGGFGGGGGHHGHGGHHGGHHHFGHHHGGBFEGEFGEFGGFAFGHHHHHHGFHFDEEEEEGFEEGGEEHFGHHGHHFHHHHFFHHFCGFHHFHFHHHHHHFEFGFHHHHHHHGHFFDHFHB@GGG<CGHGGCFGFG
@M02034:409:000000000-BFKT7:1:1102:9252:20209 1:N:0:25
AAAGTCGAGGTGCCTAAAGTGGCAACCCAGACTCATAATCCGGTTGGTGGTGTAGAGCTTCCTGTAGCCGCATGGCGTTCGTACTTAAATATGGAACTAACCATTCCAATTTTCGCTGTCTCTTATACACATCTCCGAGCCCACGAGACT
+
BBBBBFBAADAA4FFFGGGFGFGHHHHEAFHGHGHFHHGFGEGEFGGAFEEFGEFBGBFGHFHHFHHDGEGEGEG?EEEGEEBGGHHFHHFEGHGFHHHHGFGHHHHHHHHHHHEGGGEHHHGHFGGGFGFHHHH@CCCCGGHGGCDFDG
@M02034:409:000000000-BFKT7:1:1102:4603:20212 1:N:0:25
AAAGTCGAGGTGCCTAAAGTGGCAACCCAGACTAAGGTGTGGGTTGGTGGTGTAGAGCTTCCTGTAGCCGCATGGCGTTCGTACTTAAATATGGAACTAACCATTCCAATTTTCGCTGTCTCTTATACACATCTCCGAGCCCACGAGACT
+
BBBBBFBABBBBGGGGGGGGGGGHHHHGGHHGHHHFHABAEEEE2EEAAAEF13D5AA3F5FFFEEB5AEE>EDC1>1>FE????FGE@EGGGD33BBGH303B34F4FG3HH?E<EE/B?DGD3?FDFCGCG3G2</?CG/FF<<<<.<
@M02034:409:000000000-BFKT7:1:1102:15478:20214 1:N:0:25
AAAGTCGAGGTGCCTAAAGTGGCAACCCAGACTTGTTGTGTTGTTGGTGGTGTAGAGCTTCCTGTAGCCGCATGGCGTTCGTACTTAAATATGGAACTAACCATTCCAATTTTCGCTGTCTCTTATACACATCTCCGAGCCCACGAGACT
+
BBBBBFBBBBBBGGGGGGGGGGGHHHHGGHHGHHFHHHHGHGHHHHHFFGEGHHGGGGHHHHHHHGGFGGGEEGHGGGGGGGGHGHHHHHHHHGFEFHGFCEFFHFFGHHHHHHGGGGGGHHHHGHHHFFHHHHGGDGGGGGHGGGGGGH
@M02034:409:000000000-BFKT7:1:1102:15345:20215 1:N:0:25
AAAGTCGAGGTGCCTAAAGTGGCAACCCAGACTCAGGGTAAGGTTGGTGGTGTAGAGCTTCCTGTAGCCGCATGGCGTTCGTACTTAAATATGGAACTAACCATTCCAATTTTCGCTGTCTCTTATACACATCTCCGAGCCCACGAGACT
+
CCCCCFCCBCAAGGGGGGGGGGGHHHHGGHHGHHHHHHGHHHGGGHGGGGGGHFHFHHHHHHHHGHHHHGGEFGHHGGGGGGHHHHHFHHHHHHHHHHHHHHGHHHGHHHHHHHGGGGGGHGHHHHHEGGHHGHFHGFGGGGHGGFGGGG
@M02034:409:000000000-BFKT7:1:1102:13275:20220 1:N:0:25
AAAGTCGAGGTGCCTAAAGTGGCAACCCAGACTAGTGTTTCGGTTGGTGGTGTAGAGCTTCCTGTAGCCGCATGGCGTTCGTACTTAAATATGGAACTAACCATTCCAATTTTCGCTGTCTCTTATACACATCTCCGAGCCCACGAGACT
+
B@BBAFAADDBAGGFA4FGGEGGHHHHGGHHGHHFHHDFBGFGFFEGEFGGGGGFDGFHGGHHHFGHGGEE>EEGHGGGGGFFGGHHGGHHHF33@FFGFFHFGHGHHHGHHHFGGGGGHHHGHGFF???D2BGHHG?C@CGAFGGGGGG
@M02034:409:000000000-BFKT7:1:1102:5851:20224 1:N:0:25
AAAGTCGAGGTGCCTAAAGTGGCAACCCAGACTAGTCAGCAGGTTGGTGGTGTAGAGCTTCCTGTAGCCGCATGGCGTTCGTACTTAAATATGGAACTAACCATTCCAATTTTCGCTGTCTCTTATACACATCTCCGAGCCCACGAGACT
+
BCCCBFBBCCBBGGGGGGGGGGGHGHHGGHHGHGHGHGHGGGHFGHGGEGEGFBF5BFGHFHHHHHHFFFG>EFHHGGGGGGHHHHHEHHHFHHHGHHGHGGFGGFHFHGHHHGGGGGGGHHHHHHGHGFFHHHFFFFGGGGGGGFGGGH
@M02034:409:000000000-BFKT7:1:1102:13544:20228 1:N:0:25
AAAGTCGAGGTGCCTAAAGTGGCAACCCAGACTCTGGAGAAGGTTGGTGGTGTAGAGCTTCCTGTAGCCGCATGGCGTTCGTACTTAAATATGGAACTAACCATTCCAATTTTCGCTGTCTCTTATACACATCTCCGAGCCCACGAGACT
+
BBBBBFBABDAAGFGGGGGGGFDFHDFGGHHGHHHHHHGHAGGBGFGGFGEFHHGDFHHHHHHHFGGFHFGEEEHHEEGFEGHHHHHHHHHHHHHFHHHFHGGFGHHFHGHHHHGGGGGGHHHHGHGHHFGFHHH1DCCDGGGGGDGGGG
@M02034:409:000000000-BFKT7:1:1102:18257:20230 1:N:0:25
AAAGTCGAGGTGCCTAAAGTGGCAACCCAGACTCCGAGTCCTGTTGGTGGTGTAGAGCTTCCTGTAGCCGCATGGCGTTCGTACTTAAATATGGAACTAACCATTCCAATTTTCGCTGTCTCTTATACACATCTCCGAGCCCACGAGACT
+
BBBBBFBBBBAAGGGGGGGGGGGHHHHGGHHGHH32A2F235BBFHHFGGFFHFHHHHHHHHHHHHHHHGFEFGHHGGGGEEGHHHGFHHGHHH3EGHHHHHHHHHHHHHHHHHGGGGGHHHHHHHHHHHHHHHHHGCFCGGHGGGGGGD
@M02034:409:000000000-BFKT7:1:1102:6467:20234 1:N:0:25
AAAGTCGAGGTGCCTAAAGTGGCAACCCAGACTTTGGTTCGTGTTGGTGGTGTAGAGCTTCCTGTAGCCGCATGGCGTTCGTACTTAAATATGGAACTAACCATTCCAATTTTCGCTGTCTCTTATCACATCTCCGAGCCCACGAGACTA
+
AAAAAFAA1A1>B1FGGGGDGEF0CAGEF0AFGDFFFHHFEAFHHHEEFEAFH1D21FFFGBGFFGH2GE//BEGEE>E>EECAGFB1FD2DF1BBBGHHGFHGFHHDGFEHHF/?E/?EEGGGFGHHFFDGGHBEC?CCF<F?/CACGF
@M02034:409:000000000-BFKT7:1:1102:27373:20238 1:N:0:25
AAAGTCGAGGTGCCTAAAGTGGCAACCCAGACTAATAAGAAGGTTGGTGGTGTAGAGCTTCCTGTAGCCGCATGGTGTTCGTACTTAAATATGGAACTA
+
BBBBBFAADBAAGFGGGGGFFBFH4GHAFG2AGHFFGFG5DFHFB2EEFE1ABBGFGDGHHFGFB5F53AA0?>F5B11DBEC?F4@3F44BBF3BFBG
@M02034:409:000000000-BFKT7:1:1102:28567:20239 1:N:0:25
AAAGTCGAGGTGCCTAAAGTGGCAACCCAGACTAAGCATAAG
+
BBBBAFBBDBABGGGGFGGGFGF4GHGGGGHGHFH33B5555
@M02034:409:000000000-BFKT7:1:1102:28086:20240 1:N:0:25
AAAGTCGAGGTGCCTAAAGTGGCAACCCAGACTCAGCTTCAGGTTGGGGGTGTAGAGCTTCCTGTAGCCGCATGGCGTTCGTCCT
+
BBBBBFBBBBABGGGGGGDGFBFH4GHEFC2AA3BFCHHF5FGHFGE2AE0EAADAA5B@GBDEF5BF3EC/>E?1>E/CE?//?
@M02034:409:000000000-BFKT7:1:1102:13076:20242 1:N:0:25
AAAGTCGAGGTGCCTAAAGTGGCAACCCAGACTAGTCTTATGGTTGGTGGTGTAGAGCTTCCTGTAGCCGCATG
+
A?AB3BA>DDBBGGGFGFGGEGFHHHHGGHHGH33DG5B55FGD5AE222FBABD555B35BA5B5F5AEE0BA
@M02034:409:000000000-BFKT7:1:1102:13045:20245 1:N:0:25
AAAGTCGAGGTACCTAAAGTGGCAACCCAGACTAATAAGAATGTTGGTGGTGTAGAGCTTCCTGTAGCCGCATGGCGTTCGTACTTAAATATGGAACTAACCATTCCAATTTTCGCTGTCTCTTATACACATCTCCGAGCCCACGAGACT
+
B@BBBFBB@D>@BGGGGGGGGFGFHCG?EEEECDFHFFHGGFGHHFEB2EEBG3D5F5FGFFGFFFHHGEF0EEHFEEEFE??FGHHFGBBGHFF3FGHHHHFHHHH4FFFGHEEEEEEGHGFE44FBG33CFGHEECCC//GEC<AGCF
@M02034:409:000000000-BFKT7:1:1102:12992:20256 1:N:0:25
AAAGTCGAGGTGCCTAAAGTGGCAACCCAGACTAAGGAGAATGTTGGTGGTGTAGAGCTTCCTGTAGCCGCATGGCGTTCGTACTTAAATATGGAACTAACCATTCCAATTTTCGCTGTCTCTTATACACATCTCCGAGCCCACGAGAC
+
A3AA>DA3>AAAGGGGF4FFAGFHFHHGGHHGHHHHGHHHGFG5DDFEEEFF1AGGFFFFGHFFGHEGGGF@GGGEEGCFGFEHGHFHGFFEF333EGBCBF3FHGDFGHGHHGEFEGEEFHDGFHEHFGFBCFB2D?/>CECFCA@AD
@M02034:409:000000000-BFKT7:1:1102:13084:20259 1:N:0:25
AAAGTCGAGGTGCCTAAAGTGGCAACCCAGACTAGTCTTATGGTTGGTGGTGTAGAGCTTGCTGTAGC
+
BBBBBFBADD>ACFGGGFGGGGGHHHHGGHHGH33F555555BF5E2A22ECA3D555BB3B555555
@M02034:409:000000000-BFKT7:1:1102:5738:20264 1:N:0:25
AAAGTCGAGGTGCCTAAAGTGGCAACCCAGACTCCGCAGAATGTGGGTGGTGTTGTGCTTCCTGTAG
+
CCCCCFCCBCBCGGGGGGGGGGGHHHHGGHHGH332A2A23DAB531B10E1A1B215A55BFD555
@M02034:409:000000000-BFKT7:1:1102:13000:20275 1:N:0:25
AAAGTCGAGGTGCCTAAAGTGGCAACCCAGACTAAGGAGAATGTTGGTGGTGTAGAGCTTCCTGTAGCCGCATGGCGTTCGTACTTAAATATGGAACTAACCATTCCAATTTTCGCTGTCTCTTATACACATCTCCGAGCCCACGAGACT
+
CCCCCFCCCCBCGGGGGGGGGGGHHHHGGHHGHHHHHHHHHHHHHHHGGGGGHHGFGHHHHHHHHGHHHGGEFGHHGGGGGGHHHHHHHHHHHHHHHGHHHGHHHHHHHHHHHHGGGGGFHFHHBFFEGFFHFHHHGCGGGGHGGGCGGG
@M02034:409:000000000-BFKT7:1:1102:15317:20275 1:N:0:25
AAAGTCGAGGTGCCTAAAGTGGCAACCCAGACTACGATGACGGTTGGTGGTGTAGAGCTTCCTGTAGCCGCATGGCGTTCGTACTTAAATATGGAACTAACCATTCCAATTTTCGCTGTCTCTTATACACATCTCCGAGCCCACGAGACT
+
A?AA>DABD@A>FGGGGFGGDGFHGHEFGHHGHGGFGAFHHGGEGEGBAEEFFFFGFFHCGGFFDGGFFEGGGEHHGG?FEECFFFGGHHHHFHHHHHFFGFDFFGEFFHFGFHEEGDGFEHGHEHFHHFFHHHBFABC?DGAFCG/ED<
@M02034:409:000000000-BFKT7:1:1102:6777:20278 1:N:0:25
AAAGTCGAGGTGCCTAAAGTGGCAACCCAGACTCAGCATCCTGTTGGTGGTGTAGAGCTTCCTGTAGCCGCATGGCGTTCGTACTTAAATATGGAACTAACCATTCCAATTTTCGCTGTCTCTTATACACATCTCCGAGCCCAC
+
A?AB>DAADDA4GFFFGGFGGGCHHHHGGGHGGHGHCHHHFFFABFHEGGEGFDFGHHBCHHHHB5FGGEAAEAHGGGGGCGHHEGHH3GGFGF@@BGH3BG3BG4?FFHGGF?E/E/<3?FFGDGEHGG22FGF?CC/@CFHE
@M02034:409:000000000-BFKT7:1:1102:20887:20279 1:N:0:25
AAAGTCGAGGTGCCTAAAGTGGCAACCCAGACTTCGCCTCCTGTTGGTGGTGTAGAGCTTCCTGTAGCCGCATGGCGTTCGTACTTAAATATGGAACTAACCATTCCAATTTTCGCTGTCTCTTATACACATCTCCGAGCCCACGAGACT
+
BCCCBFCBCCBCGGGGGGGGGGGHHHHGGHHGHHHGGGGGHHHHHHHGFGEGHHGDGHHHHHHHHHHGHGGEFGHHGGGGGGHHHHHGHHHHHHGGHHHHHHHHHHHFHHHHHHGGGGGHHGHHHHHHHGHHHHHFFCGCGGHGGCGGGH
@M02034:409:000000000-BFKT7:1:1102:6794:20290 1:N:0:25
AAAGTCGAGGTGCCTAAAGTGGCAACCCAGACTCAGCATCCTGTTGGTGGTGTAGAGCTTCCTGTAGCCGCATGGCGTTCGTACTTAAATATGGAACTAACCATTCCAATTTTCGCTGTCTCTTATACACATCTCCGAGCCCACGAGACT
+
BBBBBFBBBBABGGGGFGGGGGGHHHHGGHHGHHHHHHHHHHHHHHHFFGGFGGHFHGHHHHHHHHHHHGGGGFHHGGGGGGHHHHHGHHHHHHHGHGHGGHHHHHHHHHHHHHGGGGFHGGHHEHHGHHFFHHHGGGGCGGHGGFGGGH
@M02034:409:000000000-BFKT7:1:1102:24089:20291 1:N:0:25
AAAGTCGAGGTGCCTAAAGTGGCAACCCAGACTCAGAATACTGTTGGTGGTGTAGAGCTTCCTGTAGCCGCATGGCGTTCGTACTTAAATATGGAACTAACCATTCCAATTTTCGCTGTCTCTTATACACATCTCCGAGCCCACGAGACT
+
BBBBBFBB@@ABBEFGGGGGFFEFGHF2F22FGBGCFAFHGHFHH32E2EEFH3FADGGE5BBFBDGH3EEEEGHFEGGGEFHHGHFHDGFHGHBEFHFGBGBHHHBDFGHHHDEDFAEFHGHGFFBFBFGH2BD2?BD@DGFGG@CDDF
@M02034:409:000000000-BFKT7:1:1102:6778:20297 1:N:0:25
AAAGTCGAGGTGCCTAAAGTGGCAACCCAGACTCAGCATCCTGTTGGTGGTGTAGAGCTTCCTGTAGCCGCATGGCGTTCGTACTTAAATATGGAACTAACCATTCCAATTTTCGCTGTCTCTTATACACATCTCCGAGCCC
+
AAAA>DAA3D2A4EGGGGGFFGAEGHHGGHHGHHHHHHHHHHHHHHEAEG1FFFHFGHHHHCHHHFGGBECEGFGGEEEEE?BFFGFE3F44F3BBCGGG3FDGHHFF4?FGFGGEEFEHHFGHHHGGFHEFG11BACC//F
@M02034:409:000000000-BFKT7:1:1102:22454:20299 1:N:0:25
AAAGTCGAGGTGCCTAAAGTGGCAACCCAGACTTGGCCTCTTGTTGGTGGTGTAGAGCTTCCTGTAGCCGCATGGCGTTCGTACTTAAATATGGAACTAACCATTCCAATTTTCGCTGTCTCTTATACACATCTCCGAGCCCACG
+
AABBAFAAD2AAGGGFFGBFDGDF4CCFFHHDHF3BFFHHGGH5BCABAEFFAGH5B5FCBGFGB5DFHFF0BB1B01EF1E2FGG4BBDGHFEH3@BB3BGBFF444FHGHF4E?EE/BGHHH4BBFDGBHFGDB/>@C?CG/C
@M02034:409:000000000-BFKT7:1:1102:15573:20307 1:N:0:25
AAAGTCGAGGTGCCTAAAGTGGCAACCCAGACTATTCATCGTGTAGGTGGTGTAGAGC
+
CCCCBFCCDBCBGGGGGGGGGGGHHHHGGHDGGGFHF5FFGHHH2A3D3AE113D555
@M02034:409:000000000-BFKT7:1:1102:14379:20312 1:N:0:25
AAAGTCGAGGTGCCTAAAGTGGCAACCCAGACTGGTAATAAGGTTGGTGGTGTAGAGCTTCCTGTAGCCGCATGGCGTTCGTACTTAAATATGGAACTAACCATTCCAATTTTCGCTGTCTCTTATACACATCTCCGAGCCCACGAGACT
+
CCCCCFCCCCBCGGGGGFGFGGFHHHHGGHHGHHHHHHHHHGHFGHGEFGGFGGGEGFHHHHHHHFHGGGGGEFHAFEGGFFHHHHHFHHHHHG3BCHHHFABGHFHHHHHHHHGGGGEHHHHHFHHHHHHHHHHGGGGGGGHGGGGGGG
@M02034:409:000000000-BFKT7:1:1102:28477:20313 1:N:0:25
AAAGTCGAGGTGCCTAAAGTGGCAACCCAGACTAATATGGCTGTTGGTGGTGTAGAGCTTCCTGTAGCCGCATGGCGTTCGTACTTAAATATGGAACTAACCATTCCAATTTTCGCTGTCTCTTATACACATCTCCGAGCCCACGAGACT
+
BAABBFBBBBABGGGGGFGGGGGFHHHEFHHGHHHHGHHHHHGHFHHGFFEFFFFADGHHGHHHFDG5GEFEEGHEEEECFEFHHGHHFHHHGHE3GGHHGHDHGFFGFHHHHGGEGGGHFHHHFGFFGHDFGFHFG@CGCEHGD<CFDD
@M02034:409:000000000-BFKT7:1:1102:22440:20315 1:N:0:25
AAAGTCGAGGTGCCTAAAGTGGCAACCCAGACTTGGCCTCTTGTTGGTGGTGTAGAGCTTCCTGTAGCCGCATGGCGTTCGTACTTAAATATGGAACTAACCATTCCAATTTTCGCTGTCTCTTATACACATCTCCGAGCCCACGAGACT
+
BBBBCFCCCCCCGGGGGGGGGGGHHHHGGHHGHCFHCHHACGHHHHHEFGEFGFGDFGHHGHHHHFHFHFGFGEH1F>EFEEGHHHHGHHHHHHGFHHHHFFEHHFHHHHHHHGGGGGGHHHHHGHHFHGFHFHGFCCGGGGHGGGGGGH
@M02034:409:000000000-BFKT7:1:1102:16943:20319 1:N:0:25
AAAGTCGAGGTGCCTAAATTGGCAACCCAGACTTTGTTTTTTGTTGGTGGTGTAGAGCTTCCTGTAGCCGCATGGCGTTCGTACTTAAATATGGAACTAACCATTCCAATTTTCGCTGTCTCTTATACACATCTCCGAGCCCAC
+
A?AA>BAAD2>AFGGGGG5FFGHHHHHGGHGGHFHHD2B2BAEBBBFAAAEABFGDFGHF5BFGFGGFFFGGGEFG@EGFEGHHGFFG3BGFFBGBFGEGEG3BFBGGHGHHH4EEGCGFHGHHFGFG3C2BFGFFD@/<DCAF
@M02034:409:000000000-BFKT7:1:1102:13971:20320 1:N:0:25
AAAGTCGAGGTGCCTAAAGTGGCAACCCAGACTGAGGATGCGGTTGGTGGTGTAGAGCTTCCTGTAGCCGCATGGCGTTCGTACTTAAATATGGAACTAACCATTCCAATTTTCGCTGTCTCTTATACACATCTCCGAGCCCACGAGACT
+
CCCCCFCCBBAAGGGGGGGGGGGHHHHGGHHGHHHHGHHHHGGGFGGEFGFFGGG5AGHHHHHGGHHGHGEEGEHFEEEFFEGHHHHGHHHHHGFGFHHHGHHHHHHFHHHHHGGGGGGHFHHHFGHHGGHHHFHHG?FCCGHGGCGGGH
@M02034:409:000000000-BFKT7:1:1102:16234:20320 1:N:0:25
AAAGTCGAGGTGCCTAAAGTGGCAACCCAGACTATGTATAAGGTTGGTGGTGTAGAGCTTCCTGTAGCCGCATGGCGTTCGTACTTAAATATGGAACTAACCATTCCAATTTTCGCTGTCTCTTATACACATCTCCGAGCCCACGAGACT
+
BBBBBFBBBB>AFGGGGGGGGGGGHHHGFHHGHHHHFHHHHHHGGHGFFGBFFFGDGGHHHHHGGHHHHEECGEHGGEGGEEGHHGHGHHGHHHEGFHHGHHFHFHHHHHHHHFGGGGGHGHHHHHHHGGFHHHHHGGG@DGHGGDCGGH
@M02034:409:000000000-BFKT7:1:1102:15576:20327 1:N:0:25
AAAGTCGAGGTGCCTAAAGTGGCAACCCAGACTATTCATCGTGTTGGTGGTGTAGAGCTTCCTGTAGCCGCATGGCGTTCGTACTTAAATATGGAACTAACCATTCCAATTTTCGCTGTCTCTTATACACATCTCCGAGCCCACGAGACT
+
BBBBBFABBBAAGGGGGGGGGGGHHHHGGHHGHHHHHGHHHHHHHHEFFGAFFGGGHHHHHHHHHHHHHGGGGGHHGGGGGFHHHHHGHHHHHHFFFHHGHHGHHHHHHHHHHHGGGGGGHGHHHHHHHHHHGHHHGCGCGGHGGGGGGF
@M02034:409:000000000-BFKT7:1:1102:6300:20334 1:N:0:25
AAAGTCGAGGTGCCTAAAGTGGCAACCCAGACTTAGAAGAATGTTGGTGGTGTAGAGCTTCCTGTAGCCGCATGGCGTTCGTACTTAAATATGGAACTAACCATTCCAATTTTCGCTGTCTCTTATACACATCTCCGAGCCCACGAGACT
+
CCCCCFCCCBABGGGGGGGGGGGFFHHGGHHGHHHHHHHHHHHHHHHEFGDFHDFAFBHHHHHHHHHHHFGEFGHGGEGEEEFGHHHGHHGGHHGHFHHHHHHHHHHFHHHHHFFFGDEHHHHHGGHHHFGGHHFFGGFCGGHGGGGGGH
@M02034:409:000000000-BFKT7:1:1102:16945:20337 1:N:0:25
AAAGTCGAGGTGCCTAAAGTGGCAACCCAGACTTTGTTTTTTGTTGGTGGTGTAGAGCTTCCTGTAGCCGCATGGCGTTCGTACTTAAATATGGAACTAACCATTCCAATTTTCGCTGTCTCTTATACACATCTCCGAGCCCACGAGACT
+
CCCCCFCBCBAAGGGGGGGGGGGHHHHGGHHGHHHHFGHHGGGGHHHGGGEFHHGFGHHHHHHHHHHHHFEEEGHHGGGGGGHHHHGFHHGHHHFFGGHEGHGHHHHHHGHHHFGGGGGHHGHHGHHHFGHHGGGFECG?DGHGGCCGGH
@M02034:409:000000000-BFKT7:1:1102:24837:20340 1:N:0:25
AAAGTCGAGGTGCCTAAAGTGGCAACCCAGACTGTGATGAAGGTTGGTGGTGTAGAGCTTCCTGTAGCCGCATGGCGTTCGTACTTAAATATGGAACTAACCATTCCAATTTTCGCTGTCTCTTATACACATCTCCGAGCCCACGAGACT
+
AABBBFBBBBBBFGGGGGGGGGGF4GGAFDHFHHHHHHGHHHHBBGGGFGEFHFG5FHHHHHHGHGHHHGCEEEHHGEGFGDHHHGFFEGGHH3F@FGBGHHHHHHFGHHFHHGGGGGGHHHHGBF?FGGHCGHFHGFGGGGGEC//CFF
@M02034:409:000000000-BFKT7:1:1102:8768:20343 1:N:0:25
AAAGTCGAGGTGCCTAAAGTGGCAACCCAGAGAATCAGGTTGGTGGTGTAGAGCTTCCTGTAGCCGCATGGCGTTCGTACTTAAATATGGAACTAACCATTCCAATTTTCGCTGTCTCTTATACACATCTCCGAGCCCACGAGACTAAGG
+
BBBBBFBBBBBAGFGGGGGGGFGGHCHGGHHHHHHHHHHFGHGEFGEFGHHFGFGHFHHHHGHGGEFEGEHGEEEGGGFHHHHHHHHHGHEHGHHGHHGHHHFHHHHHHHGEGGEHHHHHHHHFHHHHFHHHGDGGCFHGGGGFGHHGHH
@M02034:409:000000000-BFKT7:1:1102:15585:20350 1:N:0:25
AAAGTCGAGTTGCCTAAAGTGGCAACCCAGACTAGGAAGGAGGGTGGTGGTGTAGAGCTTCCTGTAGCCGCATGGCGTTCGTACTTAAATATGGAACTAACCATTCCAATTTTCGCTGTCTCTTATACACATCTCCGAGCCCACGAGACT
+
>1AA1BAAD1>@GGGF1A1BAFFHHHHGGCHGHHBFGBFEBFE/BAE/CEG/FGHFGFHBDBBDFBGGFG@@F/0B>E/B>?FGGGBGFGFBFGDDFFEFBF1BF2EGGHFGDHECCG/DGFBG1D>GGHBGBGFH?/<@CE/C/@/?>>
@M02034:409:000000000-BFKT7:1:1102:15067:20351 1:N:0:25
AAAGTCGAGGTGCCTAAAGTGGCAACCCAGACTGATAAGAAGGTTGGTGGTGTAGAGCTTCCTGTAGCCGCATGGCGTTCGTACTTAAATATGGAACTAACCATTCCAATTTTCGCTTCTCTTATACACATCTCCGAGCCCACGAGACTA
+
CCCCCFCCCBAAGGGGGGGGGGGHHHHGGHHGHHHHHHHHGHGFGHEGGGEFGHGBFHHHHHHHHHHFHEGFGGHHGEGFEGHHHHHGHHHHHHGFHHHGHHHHGHGHGGHHHHGGGHGHHGHHHHGHHHGGHGHGGGGDGHGGGGEGH?
@M02034:409:000000000-BFKT7:1:1102:13546:20353 1:N:0:25
AAAGTCGAGGTGCCAAAGTGGCAACCCAGACTGTTATTCCTGTTGGTGGTGTAGAGCTTCCTGTAGCCGCATGGCGTTCGTACTTAAATATGGAACTAACCATTCCAATTTTCGCTGTCTCTTATACACATCTCCGAGCCCACGAGACTA
+
CCCCBFCCCCCCGGGGGGGGGFCGHHGFGHGHHFGHHHHHHHHHGHAFDEFGFHGHHGHHFHHHHHHFFE?EGHHGGGGGGHGHHHHDGHHBFHFEGGHHHFGHHFFDEGHHHGEEG?GHHHHFH4FFH2FFFHGGCC?DFHG??/CDHB
@M02034:409:000000000-BFKT7:1:1102:7054:20357 1:N:0:25
AAAGTCGAGGTGCCTAAAGTGGCAATTAGTATGTTGG
+
DCDCDFCBCBABGGGGGGGGGGGHHFD54AD655D5B
@M02034:409:000000000-BFKT7:1:1102:25255:20359 1:N:0:25
AAAGTCGAGGTGCCTAAAGTGGCAACCCAGACTCCGCCGCCGGTTGGTGGTGTAGAGCTTCCTGTAGCCGCATGGCGTTCGTACTTAAATATGGAACTAACCATTCCAATTTTCGCTGTCTCTTATACACATCTCCGAGCCCACGAGACT
+
CCCCCFCCCCBCGGGGGGGGGGGHHHHGGHHGHHH2AAA2EEFFEGGAA>E?13F555FF@GGFG4G43EF/EEF1E?EFEF2EGGHBFGHFFD33FGHH3?2BG3H3?FDHH?B?CD<GFHHF2>G>F1GEHGHBEC@D?GHGC?-.DD
@M02034:409:000000000-BFKT7:1:1102:7200:20359 1:N:0:25
AAAGTCGAGGTGCCTAAAGTGGCAACCCAGACTCTTTTGACTGTTGGTGGTGTAGAGCTTCCTGTAGCCGCATGGCGTTCGTACTTAAATATGGAACTAACCATTCCAATTTTCGCTGTCTCTTATACACATCTCCGAGCCCACGAGACT
+
BBBCCFCBBCCCGGGGGGGGGGGHHHHGGHHGHHHHHHHGHHHGHHHFGGGGGFFBFGHGHHHHHHHHHGEEEGHGFFGGGFFHHHHHGHHHHHGHHHGFFHGGHGHHHHHHHGFGGGGHHHHHHGFHHHFHGHGFFGFGGGHGGGGGGG
@M02034:409:000000000-BFKT7:1:1102:15600:20360 1:N:0:25
AAAGTCGAGGTGCCTAAAGTGGCAACCCAGACTAGGAAGGAGGTTGGTGGTGTAGAGCTTCCTGTAGCCGCATGGCGTTCGTACTTAAATATGGAACTAACCATTCCAATTTTCGCTGTCTCTTATACACATCTCCGAGCCCACGAGACT
+
BBBBBFBBBBBBGGGGGGGGGGGGHHHGGHHGHHHHGHHGHHGGHHGFFGEFGFFDGFGHHHHHHHHHHFF@EEHGGEGGFFGHHHHFHHGHHHFGHHHHHHHHHHGHHHHHHHGGGGGHHGHHGHGHHHGHHHHFFGGGGGHGGCGGGF
@M02034:409:000000000-BFKT7:1:1102:16484:20364 1:N:0:25
AAAGTCGAGGTGCCTAAAGTGGCAACCCAGACTACGAATCGGGTTGGTGGTGTAGAGCTTCCTGTAGCCGCATGGCGTTCGTACTTAAATATGGAACTAACCATTCCAATTTTCGCTGTCTCTTATACACATCTCCGAGCCCACGAGACT
+
BBBBBFBB?B>AGGGGGGGGGGFGGHHEFEHGHHHDGHHGGFFGFEGEGGABFGHGHHHHHGHBFHHEFGEEGEGHCEFEE1BGHH@BGHGHGEEFGGFHHHHHHHGGFHHHHEFGGGGHBFFHHGHFGGBFHHFHGCGGFGHGGGGGDG
@M02034:409:000000000-BFKT7:1:1102:21544:20370 1:N:0:25
AAAGTCGAGGTGCCTAAAGTGGCAACCCAGACTCGGGGTAATGTTGGTGGTGTAGAGCTTCCTGTAGCCGCATGGCGTTCGTACTTAAATATGGAACTAACCATTCCAATTTTCGCTGTCTCTTATACACATCTCCGAGCCCACGAGACT
+
BBBBAFBADDBBGGGGGGGGGGGHHHHGGHHGHF2EFGEGBDGGGGGACFEFBBGDADFGFGGFBEFDGEGEGGHACAEGGAGGGGHHFGHGFF3EFHFG?F3FGFEFDGFHHBEGGDEFGGGHEFGFGFHHGHHGFCDFGGFEC/@DGH
@M02034:409:000000000-BFKT7:1:1102:17843:20381 1:N:0:25
AAAGTCGAGGTGCCTAAAGTGGCAACCCAGACTCTTTGTACGGTTGGTGGTGTAGAGCTTCCTGTAGCCGCATGGCGTTCGTACTTAAATATGGAACTAACCATTCCAATTTTCGCTGTCTCTTATACACATCTCCGAGCCCACGAGACT
+
BBBBBFBBBBBBGGGGGGGGGGGHHHHGDGHGHHHHHHHHHHGHGGGGFGBFHFHFGHHHHHHFGHHHHGEEGFHHGGGGFEGHHHGFHHFGHHGGGHHGFHHHHHHHHHHHHHGGGGGGHHHHBGFHFGFHHGFGECC@DGHGG/DEGH
@M02034:409:000000000-BFKT7:1:1102:27494:20382 1:N:0:25
AAAGTCGAGGTGCCTAAAGTGGCAACCCAGACTGGGTGGCGGGTTGGTGGTGTAGAGCTTCCTGTAGCCGCATGGCGTTCGTACTTAAATATGGAACTAACCATTCCAATTTTCGCTGTCTCTTATACACATCTCCGAGCCCACGAGACT
+
ABAAAFABDBAAGGGGGGGGGFGGGHHGGHHGHGHHGFGHEGGGGGGEGGEFHFGFGHHHHFHHGHHDGEG>EEHGGGGGGEEFGHGEGHGHHDFGHHHHHHHHHHGHHHHHHGFDGGGHHHHHGFHGHHGHGHHFDDGCCEAFG?DEGH
@M02034:409:000000000-BFKT7:1:1102:3194:20393 1:N:0:25
AAAGTCGAGGTGCCTAAAGTGGCAACCCAGACTAAGCT
+
>AAA3DAA>>>4FGCGGG4BAF2EGFHEGGGFHHC335
@M02034:409:000000000-BFKT7:1:1102:21323:20403 1:N:0:25
AAAGTCGAGGTGCCTAAAGTGGCAACCCAGACTCTGCCTAGTGTTGGTGGTGTAGAGCTTCCTGTAGCCGCATGGCGTTCGTACTTAAATATGGAACTAACCATTCCAATTTTCGCTGTCTCTTATACACATCTCCGAGCCCACGAGACT
+
A33AAFBBBDAAGGGGGGGGGGGGHHHEFHHGHHHHHHHHHHHHGACEGGEFHHFFFHHGHFHGHHHHHGGGGGHHGEGFEGGHHHBFHH4GHHGGHHHHHHHHHHHGHHHHHHGGGGGFHGHHEHGHEGFFFHHGA?DCFFHGGDGGGH
@M02034:409:000000000-BFKT7:1:1102:25244:20405 1:N:0:25
AAAGTCGAGGTGCCTAAAGTGGCAACCCAGACTCAGTGGGATGTTGGTGGTGTAGAGCTTCCTGTAGCCGCATGGCGTTCGTACTTAAATATGGAACTAACCATTCCAATTTTCGCTGTCTCTTATACACATCTCCGAGCCCACGAGACT
+
ABBABFAABBABFGAGGGGEGFGF4GH22EAAFGGFGGFHGHFHHHHEFEAFHBF5G5GGH3GGAFGEGF?0EFHFEEGEEE2BFGF3GHE@GF3BEHHFF?GGGHHEHHHHHDEEGEEGHHHFDFHDGBGGHHH1DCGGGGEGGCCGGG
@M02034:409:000000000-BFKT7:1:1102:3184:20409 1:N:0:25
AAAGTCGAGGTGCCTAAAGTGGCAACCCAGACTAAGCTGCATGTTGGTGGTGTAGAGCTTCCTGTAGCCGCATGGCGTTCGTACTTAAATATGGAACTAACCATTCCAATTTTCGCTGTCTCTTATACACATCCCGAGCCCACGAGACTA
+
CCCCCFCBCCBBGGGGGGGFGFFFFGHECHGAGHHHFHHHHHHHHHHEGGEFGDGAGDGHHGHGGFHFFEEEEEH1EEFFEEGGGHHFHHHHHGFECGHGCGHHHHHFHHHHHFE>FGFHHHHHHGFEGFGHHHECFGC>CFFDGGGEHD
@M02034:409:000000000-BFKT7:1:1102:24300:20415 1:N:0:25
AAAGTCGAGGTGCCTAAAGTGGCAACCCAGACTTCGCGTTCGGTTGGGGGTGTAGAGCTTCCTGTAGCCGCATGGCGTTCGTACTTAAATATGGAACTAACCATTCCAATTTTCGCTGTCTCTTATACACATCTCCGAGCCCACGAGACT
+
CCCCCFBBCCBCGGGGGGGGGGGHHHHGGHHGHFGG2AE22AAFEGF0A0>>0BFB@@GF3GGFGEGF@EGEGEE1>?EFEEFHHHH334G4B333FGGH202FGDHFGGFHHFGGGEDGHHHHFFGHHHFFGHHHGFGGGGHGGDGGGE
@M02034:409:000000000-BFKT7:1:1102:17546:20419 1:N:0:25
AAAGTCGAGGTGCCTAAAGTGGCAACCCAGACTAGGGAGAATGTTGGTGGTGTAGAGCTTCCTGTAGCCGCATGGCGTTCGTACTTAAATATGGAACTAACCATTCCAATTTTCGCTGTCTCTTATACACATCTCCGAGCCC
+
A3AB>BA>A>2>FCGEB4AGEDFGHHHGGHHGGGB3AFEE2BFADBCAEEEBBFGGDHFC5BFGGBFABEE>EBBFEA/B1?2EFGFGEGHHD3FBFGBB3F3BFBD4GGEHHEEEEFEFE4GHHHFG322B2B?F//@BBF
@M02034:409:000000000-BFKT7:1:1102:16218:20424 1:N:0:25
AAAGTCGAGGTGCCTAAAGTGGCAACCCAGACTAAGAAGCAGGTTGGTGGTGTAGAGCTTCCTGTAGCCGCATGGCGTTCGTACTTAAATATGGAACTAACCATTCCAATTTTCGCTGTCTCTTATACACATCTCCGAGCCCACGAGACT
+
CCCCCFCCCCBBGGGGGGGGGGGHHHHGGHHGHHHHHFHGFGHFGHGEFGEFHHHGHHHHHHHGHHHHHFFGGGHHGGGGGGGHHHHGHHHHHHHHHHHHHHHHHHHHHHHHHHGGGGGHHGHHHHGHGHFHHGHHGGGFGGHGGGGGGH
@M02034:409:000000000-BFKT7:1:1102:8801:20431 1:N:0:25
AAAGTCGAGGTGCCTAAAGTGGCAACCCAGACTTGGCATGGGGTTGGTGGTGTAGAGCTTCCTGTAGCCGCATGGCGTTCGTACTTAAATATGGAACTAACCATTCCAATTTTCGCTGTCTCTTATACACATCTCCGAGCCCACGAGACT
+
AABBAFBBBBBBGGGGFBGGGGGGHHHGGHHGHG333BB22BFEEGGEGGEGHHHHHHHHHHHHFDGHHGGEEGFHGGGGGFHHHHHFDGGHHH33FGDGHHFGHFFGHGHHHHGGGDGHHGHHHHHHGGGHHHGGG?CCGGHGG?CGGG
@M02034:409:000000000-BFKT7:1:1102:26283:20432 1:N:0:25
AAAGTCGAGGTGCCTAAAGTGGCAACCCAGACTCCTGTGCAGGTTAGTGGTGTAGAGCTTCCTGTAGCCGCATGGTGTTAGTACTTAAATATGGTACTAACCATTCCAATTTTCGCTGTCTCTTATACACATCTCCGAGCCCACGAGACT
+
ABBBAFBBBBBBGGGGGGGGGGGHHHGGGHABFFCFFBG555BFG52B52DAA3F555BA5BA5F5BABAEEF>?5B1?5D@@55DG3@BE4B344B4BE313BD4GFFGFHGGG?FGEHHHHHBBBFGFB3F4GFAEGGFA/?BDGDFF
@M02034:409:000000000-BFKT7:1:1102:17557:20434 1:N:0:25
AAAGTCGAGGTGCCTAAAGTGGCAACCCAGACTAGGGAGAATGTTGGTGGTGTAGAGCTTCCTGTAGCCGCATGGCGTTCGTACTTAAATATGGAACTAACCATTCCAATTTTCGCTGTCTCTTATACACATCTCCGAGCCCACGAGACT
+
CCCCCFCCCCAAFGGGGGGGGGGGHHHGGHHGHHHHHHEGHGHHHHHGGGGFHGGDFHHHHHHHHGHHHGEEEGHHGFGGGGHHHHHGHHHHHHHHGHHHGHGHHGFHHHHHHFGFGGGGHHHHHHHHFGHHFHHFGCGCGGHGGCGGGH
@M02034:409:000000000-BFKT7:1:1102:20696:20436 1:N:0:25
AAAGTCGAGGTGCCTAAAGTGGCAACCCAGACTCAGTCGCATGTTGGTGGTGTAGAGCTTCCTGTAGCCGCATGGCGTTCGTACTTAAATATGGAACTAACCATTCCAATTTTCGCTGTCTCTTATACACATCTCCGAGCCCACGAGACT
+
CCCCCFCCCCCCGGGGGGGGGGGHHHHGGHHGHHHHGHGGGGGHHHHGFGFGHHHGGHHHHHHHHHHHHGGEGGHHGGGGGGHHHHHHHHHHHHHGGHHGHHHHHHHHHHHHHHGGGGGHHHHHHHHHHHHHHHGHDCGCGGHGGDGGGH
@M02034:409:000000000-BFKT7:1:1102:10209:20441 1:N:0:25
AAAGTCGAGGTGCCTAAAGTGGCAACCCAGACTACTATGAAGGTTGGTGGTGTAGAGCTTCCTGTAGCCGCATGGCGTTCGTACTTAAATATGGAACTAACCATTCCAATTTTCGCTGTCTCTTATACACATCTCCGAGCCCACGAGACT
+
AAABBFABDDAAGGGGGGGGGGGHHHHGGEHGHHHHHHHHHHHHGFGEGGAFGGGFGHHHHGHGHHHGHGGGGGHGGEEEEEFGHHGGGHGHFHHEFHFFCHHGFHHGHHHHHGGGGGGHHHHHHHHHHHGHHHGHGCGGGGHGDCGFGG
@M02034:409:000000000-BFKT7:1:1102:10760:20444 1:N:0:25
AAAGTCGAGGTGCCTAAAGTGGCAACCCAGACTCTGCGGCATGTTGGTGGTGTAGAGCTTCCTGTAGCCGCATGGCGTTCGTACTTAAATATGGAACTAACCATTCCAATTTTCGCTGTCTCTTATACACATCTCCGAGCCCACGAGACT
+
BBABBFBBDBAABGGGGGGGGFGGHEGEFHHGHHHHHGFGGGHHHHHAFEBBFEGDFGHGHFHFHHHHHGFEEFHHFEEFEEGHEGFBFGFHHHE?FHHHHHHHHHHHHHHHHFGFGGDHHGHHHHHHHHGHHBGHECGCGGGGGCGGGH
@M02034:409:000000000-BFKT7:1:1102:20098:20447 1:N:0:25
AAAGTCGAGGTGCCTAAAGTGGCAACCCAGACTCAGCATCAGGTTGGTGGTGTAGAGCTTCCTGTAGCCGCATGGCGTTCGTACTTAAATATGGAACTAACCATTCCAATTTTCGCTGTCTCTTATACACATCTCCGAGCCCACGAGACT
+
BBBBBFBBDD>AGGGGGGGFGFFFFHHGGHHGHHCFHHHHGGHEGFGEFFBFGGFDEGGHGFHFFFHGHEEGGGHGEEFFEB?FEGHHHHFHGHGFGFGGHHHGFHHFFHHHHFGGGGEFHHHHFHHGDGBCGHGHGCG/BEGGGGCD?<
@M02034:409:000000000-BFKT7:1:1102:20316:20450 1:N:0:25
AAAGTCGAGGTGCCTAAAGTGGCAACCCAGACTAAGAAGTCGGTTGGTGGTGTAGAGCTTCCTGTAGCCGCATGGCGTTCGTACTTAAATATGGAACTAACCATTCCAATTTTCGCTGTCTCTATACACATCTCCGAGCCCACGAGACTA
+
A?BAAFBADD>>BFGGGGGGFGFFHHHDGHHGHHHGHHFGHG?EEGGGGGABFFHDGHHHGGHFGHHFHE0>EEGCEEGFEEGHHHHFHHHGGHHFFGHHHHHCGGFHHHHHG4ED?EFFGHHHHHFGHFGGHGGGGGGDGHGFGGDDHH
@M02034:409:000000000-BFKT7:1:1102:20707:20460 1:N:0:25
AAAGTCGAGGTGCCTAAAGTGGCAACCCAGACTGAGTATCCGGTTGGTGGTGTAGAGCTTCCTGTAGCCGCATGGCGTTCGTACTTAAATATGGAACTAACCATTCCAATTTTCGCTGTCTCTTTATACACATCTCCGAGCCCACGAGAC
+
CCCCCFCCCBAAGGGGGGGGGGGHHHHGGHHGHHHHHHHHHGGGGGGGGGEFHHGFHHHHHHHHHHHHHGGEGGHHGGGGGGGHHHHHHHHHHHHHHHHHHHHHHHHGHHHHHHGGGGGHHHHHHHHHHGGGHGHHHGFGGGGHGGGGG<
@M02034:409:000000000-BFKT7:1:1102:22651:20469 1:N:0:25
AAAGTCGAGGTGCCTAAAGTGGCAACCCAGACTGGTGATCCGGTTGGTGGTGTAGAGCTTCCTGTAGCCGCATGGCGTTCGTACTTAAATATGGAACTAACCATTCCAATTTTCGCTGTCTCTTATACACATCTCCGAGCCCACGAGACT
+
A1A1ADAAD?AA1GGGF1FGGFF0FGFEFHCGHHHGGH2FDGCEEEEEEGEFHBD2DFHHGFGFGFFHAEEEEEHF@EEFEG>EGG@BGG2FGD11>GE>CE1B12>B2GHHH2EGGGGFHEHHDGDFBGFH1F>@C@@BGGGFG?<AAD
@M02034:409:000000000-BFKT7:1:1102:19820:20501 1:N:0:25
AAAGTCGAGGTGCCTAAAGTGGCAACCCAGACTCCGCTGTCTGTTGGTGGTGTAGAGCTTCCTGTAGCCGCATGGCGTTCGTACTTAAATATGGAACTAACCATTCCAATTTTCGCTGTCTCTTATACACATCTCCGAGCCCACGAGACT
+
B@BBBFBBBBBBGGGGGGGGGGFGHHHGGHHGHFHCEGGEFHHHHFHEFFEFGDG5DDGGHFHHGHFHHGEEEEHGGEGFFEFHHHHFGGGHHGDFFGHHHHHHHHHGHHHHHDEDFFEGFHHH3GFHHHHFHHHFD?@CFGHGC?CGGH
@M02034:409:000000000-BFKT7:1:1102:10856:20507 1:N:0:25
AAAGTCGAGGTGCCTAAAGTGGCAACCCAGACTCATGAGGCGGTTGGTGGTGTAGAGCTTCCTGTAGCCGCATGGCGTTCGTACTTAAATATGGAACTAACCATTCCAATTTTCGCTGTCTCTTATACACATCTCCGAGCCCACGAGACT
+
>AABAFBAADABFFGGGGGGFGFHHHGGGHHGHHHHHHHHDEGAEEGFGGEF1EFDG5GHGGFHEFDGGEGEEGHHGGGGGGFHFGHHHHGGFHF3FFBFFHHGHFEFHHFHHHGGGGDFHGFHFGFFFHHH2F2GD@C?CCGG?CCDGF
@M02034:409:000000000-BFKT7:1:1102:25322:20509 1:N:0:25
AAAGTCGAGGTGCCTAAAGTGGCAACCCAGACTAATCAGCAGGTTGGTGGTGTAGAGCTTCCTGTAGCCGCATGGCGTTCGTACTTAAATATGGAACTAACCATTCCACTTTTCGCTGTCTCTTATACACATCTCCGA
+
ABBBBFBAD?>AGGG5EGGGGGDB4GHDCEBCGCHHHGHCFHCAB2?2FEEAEFF5EFFGDHHFHB55FAE>E?F1@>EGGGBFGHGD@BFFH3BFGHEFHGFHGFBG3BF3B4?EGGGHGHHHHHBG2CBGCG??/@
@M02034:409:000000000-BFKT7:1:1102:15422:20509 1:N:0:25
AAAGTCGAGGTGCCTAAAGTGGCAACCCAGACTCCGACTAAGGTTGGTGGTGTAGAGCTTCCTGTAGCCGCATGGCGTTCGTACTTAAATATGGAACTAACCATTCCAATTTTCGCTGTCTCTTATACACATCTCCGAGCCCACGAGACT
+
A3AABFABDDABFGGG4FGGGFFFFGHGFAFFGHGGGGGGHHGHGC?EGGEFG3FBDGFGHGHGHHHHHGGEEEHGGEEFEE2FGGB3FGBEGG33BGFHHHFFFGHB?FGHHFEEE?/GFGGHBF3B3CBBFGHEDCCCDFEFFFFGFH
@M02034:409:000000000-BFKT7:1:1102:16485:20510 1:N:0:25
AAAGTCGAGGTGCCTAAAGTGGCAACCCAGACTCAGAATAAGGTTGGTGGTGTAGAGCTTCCTGTAGCCGCATGGCGTTCGTACTTAAATATGGAACTAACCATTCCAATTTTCGCTGTCTCTTATACACATCTCCGAGCCCACGAGACT
+
BBBBAFBBDBABGGGFGGGGGGGHGHHDFHEGHGHHBGGHGHHGHHGFFGEGHEGAFEGHHHHHHHGFGFE0EGHFEEGFAEGHGHHFHHFHHB@FFGHHGFDFGHHBDGEHHBEEFEEGHHHHGHHHHFHGFHFBD//BGGHGGADADG
@M02034:409:000000000-BFKT7:1:1102:20271:20515 1:N:0:25
AAAGTCGAGGTGCCTAAAGTGGCAACCCAGACTCG
+
CBCCCFCCCCBBGGGGGGGGGGGHHHHGGHHGH3A
@M02034:409:000000000-BFKT7:1:1102:4144:20515 1:N:0:25
AAAGTCGAGGTGCCTAAAGTGGCAACCCAGACTCAGTCGCGGGTTGGTGGTGTAGAGCTTCCTGTAGCCGCATGGCGTTCGTACTTAAATATGGAACTAACCATTCCAATTTTCGCTGTCTCTTATACACATCTCCGAGCCCACGAGACT
+
CCCCCFBADDAAFGGFFGGGGGGGGHHGGGHGHHHHHHGGGGGGGGGGGGEFHHHGGHHHHGHFFGHGHFE>EEHAEEGFEF2GGHHFFHGHHHFDGGGFHFHHHGFFFHHHHHGDFGGHHHDFFHGHBGFCFFF<ACGCGEGE-CFGF<
@M02034:409:000000000-BFKT7:1:1102:10869:20521 1:N:0:25
AAAGTCGAGGTGCCTAAAGTGGCAACCCAGACTCATGAGGCGGTTGGTGGGGTAGAGCTTCCTGTAGCCGCATGGCGTTCGTACTTAAATATGGAACTAACCATTCCAATTTTCGCTGTCTCTTATACACATCTCCGAGCCCACGAGACT
+
CCCCCFCCBDAAFGGGGGGGGGGGHHHGGHHGHHHHHHHHGGGGGGGEGG0>?AF5DFGGFHHHHGFEDE/>EEHCEEEFEFGEFGFFHHGHGH3FGHHFHHHHHDFGHHHHHFFDGGABGFHHFFFFD1?G1GFHGGG?CGHGGCFDGD
@M02034:409:000000000-BFKT7:1:1102:3197:20526 1:N:0:25
AAAGTCGAGGTGCCTAAAGTGGCAACCCAGACTACTTCGGGTGTTGGTGGTGTAGAGCTTCCTGTAGCCGCATGGCGTTCGTACTTAAATATGGAACTAACCATTCCAATTTTCGCTGTCTCTTATACACATCTCCGAGCCCACGAGACT
+
BBBBBFBBBBBBGGGGGGGFGGGHGGHGGHHGHHHHHHGGGHFGGFHEFGBFFFGDGGHHHHHHGHHFDEFCGEHGFFGGFEFHHHHHHHGHHHGEGHHGFHFHHHGGHHHHHFGFGGGHHHHHHGFHDGDGHHGFGGG@CGGFDDGGGG
@M02034:409:000000000-BFKT7:1:1102:9913:20527 1:N:0:25
AAAGTCGAGGTGCCTAAAGTGGCAACCCAGACTTCTCAGCCGGGTGGGGGTGTAGAGCTTCCTGTAGCCGCATGGCGTTC
+
>3>A3BA>A>AAGGG5A4ABAACFGB4FCGHFG5F53D53BEE22AE00A>E>@F5DDB3@G3BBB@GFDEGG>11EE/C
@M02034:409:000000000-BFKT7:1:1102:4567:20541 1:N:0:25
AAAGTCGAGGTGCCTAAAGTGGCAACCCAGACTAATCAGCAGGTTGGTGGTGTAGAGCTTCCTGTAGCCGCATGGCGTTCGTACTTAAATATGGAACTAACCATTCCAATTTTCGCTGTCCTTTT
+
BBBABFBBBBAAGGGGGGGGGGGGGHHGGHHGHC35BG335FGHHFCGFGGGFHHFHHHHHHHHHHHHHGGGGGHHGGGGGFFHHHHHHHHHHHGHHHHGGHFHHGGHHHHHHHGGGGGH3?F4B
@M02034:409:000000000-BFKT7:1:1102:6539:20551 1:N:0:25
AAAGTCGAGGTGCCTAAAGTGGCAACCCAGACTAAGAAGCCTGTTGGTGGTGTAGAGCTTCCTGTAGCCGCATGGCGTTCGTACTTAAATATGGAACTAACCATTCCAATTTTCGCTGTCTCTTATACACATCTCCGAGCCCACGAGACT
+
A?AA>FBABBABGGGGGGGGFGGHHHHGGHHGHHHHGHHHEGFBFFGAFEGGHFFDFDGGGGGGAFDFFFGEFGHGGGGGGGHHHHHHHHHHGEGFFHFFGHEFFHFFHHHHHGED?FFFHGHHFHHHHGDHFGGFDGGCFGHGCCCEGF
@M02034:409:000000000-BFKT7:1:1102:13054:20559 1:N:0:25
AAAGTCGAGGTGCCTAAAGTGGCAACCCAGACTAAGAATAAGGTTGGTGGTGTAGAGCTTCCTGTAGCCGCATGGCGTTCGTACTTAAATATGGAACTAACCATTCCAATTTTCGCTGTCTCTATACACATCTCCGAGCCCACGAGACTA
+
BBBCBFCCCDABGGGGGGGGGGGHHHHGGHHGHHHHGHHHGHHGGHGGGGGFHGFDFHHHHHHHHHHHHGGEEFHHGFGFFFFHHHHHHHHGHFFHHHHHHHHHHHHHFGHHHHGGGGFHHHHHHHHHHFGGHHHF@DGCFHGGGGGGHH
@M02034:409:000000000-BFKT7:1:1102:10586:20560 1:N:0:25
AAAGTCGAGGTGCCTAAAGTGGCAACCCAGACTCCTTCGCCGGTTGGTGGTGTAGAGCTTCCTGTAGCCGCATGGCGTTCGTACTTAAATATGGAACTAACCATTCCAATTTTCGCTGTCTCTTATACACATCTCCGAGCCCACGAGACT
+
A3AA3BAADBBAFGGGGGGFFGGHHHFFGHHGHFHFGHAFGGG0AEFBFEEC1BGDFHHGHHHHHHGHHGGGGGHEEEGFG12FFGHFHHHFHHGFFGE3BG3FGF4GHHGHHBCDDDGGHFHG2GF2@G2GCG2GGG?@/FFACCFFGF
@M02034:409:000000000-BFKT7:1:1102:5651:20563 1:N:0:25
AAAGTCGAGGTGCCTAAAGTGGCAACCCAGACTCAGCCGCCTGTTGGTGGTGTAGAGCTTCCTGTAGCCGCATGGCGTTCGTACTTAAATATGGAACTAACCATTCCAATTTTCGCTGTCTCTTATACACATCTCCGAGCCCACGAGACT
+
BBBBBFBB?DABGGGGGGGGGGGHHHGEFDHGHHFFHHGGGGHHHFHGGGGFGFFAAFHHFFHGHGHHHGFEGFHHGGGFEAFGGHF33BFDG3?FFHFFGHFHHBHEDGHGH?E?EEFFG3FGGGDB3FFGHHGFGGC/<?FECCDGEE
@M02034:409:000000000-BFKT7:1:1102:6550:20564 1:N:0:25
AAAGTCGAGGTGCCTAAAGTGGCAACCCAGACTAAGAAGCCTGTTGGTGGTGTAGAGCTTCCTGTAGCCGCATGGCGTTCGTACTTAAATATGGAACTAACCATTCCAATTTTCGCTGTCTCTTATACACATCTCCGAGCCCACGAGACT
+
CCCCCFCCCCBCGGGGGGGGGGGHHHHGGHHGHHHHHHHHHHHHHHHGGGGFHHGDGFHHHHHHHHHHHGGFGGHHGGGGFFHHHHFGHHGHHHHHGHHHHHGHHHHHHHHHHEGGGGGFHHHHFHHHHFHHHHHHGGGGGGHGGGGGGH
@M02034:409:000000000-BFKT7:1:1102:16270:20578 1:N:0:25
AAAGTCGAGGTGCCTAAAGTGGCAACCCAGACTGGGGCTGGTGTTGGTGGTGTAGAGCTTCCTGTAGCCGCATGGCGTTCGTACTTAAATATGGAACTAACCATTCCAATTTTCGCTGTCTCTTATACACATCTCCGAGCCCACGAGACT
+
CCCBBFCCCCAAFGGGGGGGGGGHHHHGGHHGHHHHGGGGGHHHFHHEGGAFGFGDGGHHHHHGHGHHHEEEEGHGGGGFEEGHHGGEHHGFHHHFHFGGHHHHHHGHHHHHHFGGGGGGHFHHHHGHEHFHHHHFE?CCFGHGGCGGGF
@M02034:409:000000000-BFKT7:1:1102:10589:20581 1:N:0:25
AAAGTCGAGGTGCCTAAAGTGGCAACCCAGACTCCTACGCCGGTTGGTGGTGTAGAGCTTCCTGTAGCCGCATGGCGTTCGTACTTAAATATGGAACTAACCATTCCAATTTTCGCTGTCTCTTATACACATCTCCG
+
CCCCCFBCBCCCGGGGGGGGGGGHHHHGGHHGH33B33A2AAEEG?GAE1EFGGGFFFHH5GGHHFHFFEG>EEG1EEEFGECFEGHD?BGBFE3BFHHGCFDGFFGGGFGHHDCGGDAGFHHHFH2FGFHHHBF2<
@M02034:409:000000000-BFKT7:1:1102:8508:20582 1:N:0:25
AAAGTCGAGGTGCCTAAAGTGGCAACCCAGACTACTAGGAATGTTGGTGGTGTAGAGCTTCCTGTAGCCGCATGGCGTTCGTACTTAAATATGGAACTAACCATTCCAATTTTCGCTGTCTCTTATACACATCTCGAGCCCACGAGACTA
+
AAAABFBBBBABGGGGGGGGGFGGHHHFGHHGHHHHHHHG5BGGHHHGGGGGHEGDFHHHHHHGHHHHHGGEEFHHGGGGEFHHHHH@FGHHHHFFFHHGGHHHHGHFBFFHHHGGGGGHGHHHGHHHGHHHHHHHGGFCGHGGGGGGHF
@M02034:409:000000000-BFKT7:1:1102:6093:20582 1:N:0:25
AAAGTCGAGGTGCCTAAAGTGGCAACCCAGACTTGGTTGTAGGTTGGTGGTGTAGAGCTTCCTGTAGCCGCATGGCGTTCGTACTTAAATATGGAACTAACCATTCCAATTTTCGCTGTCTCTTATACACATCTCCGAGCCCACGAGACT
+
CBCCCFCBCCCCGGGGFGGGGGGHHHHFGHHGHHHHGHGGGHHHHHGGGGGFHFGDFFGHHHHHHHHHHGGGEGHHGEGGGGHHHHHFHHGHHGHFFHHHHHHHHGHGHGHHHHGGGGGGHGHHGHHHFHHHHHGGGGGGGGHGGGGGGH
@M02034:409:000000000-BFKT7:1:1102:23743:20603 1:N:0:25
AAAGTCGAGGTGCCTAAAGTGGCAACCCAGACTAGTCC
+
>11A>B>>@1A1BFGD111BBFFCGEFEGEACGB1D1A
@M02034:409:000000000-BFKT7:1:1102:16030:20610 1:N:0:25
AAAGTCGAGGTGCCTAAAGTGGCAACCCAGACTAATTAGCGGGTTGGTGGTGTAGAGCTTCCTGTAGCCGCATGGCGTTCGTACTTAAATATGGAACTAACCATTCCAATTTTCGCTGTCTCTTATACACATCTCCGAGCCCACGAGACT
+
AABBAFA3>>AAGGGGFGGGGDFGGHHGGDHGHHHHFGFGGEAAFEGAFEEFHGFFGGHHHGHEFGGFGEEEEGHHFEEFGECHGHGFHHHGHHGHHHHHHHGGHHGHHHHHHHGGGGEGHFHHGHGHHHHHHHHHGGGGGGHGGCGGGH
@M02034:409:000000000-BFKT7:1:1102:13278:20613 1:N:0:25
AAAGTCGAGGTGCCTAAAGTGGCAACCCAGACTAGGTTTTCTGTTGGTGGTGTAGAGCTTCCTGTAGCCGCATGGCGTTCGTACTTAAATATGGAACTAACCATTCCAATTTTCGCTGTCTCTTATACACATCTCCGAGCCCACGAGACT
+
BBBBBFBBBBABGGGGGGGGGGGHHHHGGHHGHHHHFHHGHHHHHHHFGGGGHGGFGHHHHHHHHHHHHGGGGGHHGGGGGGHHHHHGHHHHHHHHGHHGHGHGHHHHHGHHHHGGGGGHHHHHHHHHGHHHHHHHGCGCGGHGGFGGGG
@M02034:409:000000000-BFKT7:1:1102:9022:20627 1:N:0:25
AAAGTCGAGGTGCCTAAAGTGGCAACCCAGACTCCTCCGACGGTTGGTGGTGTAGAGCTTCCTGTAGCCGCATGGCGTTCGTACTTAAATATGGAACTAACCATTCCAATTTTCGCTGTCTCTTATACACATCTCCGAGCCCACGAGACT
+
BABBBFBBBBABGGGGGGGGGGGHGHHGGHHGHHGHHHGAGGGGGGGGGGGGFADFDGHHFFHHGHHHHFGEEGHHGGGGGGFHGHHEGHGHHHFFGEHGCGFGHFHFHHHHHGCGGAGGHHHHDGHFGHGHFGFHGCCGGGFGGCGDGF
@M02034:409:000000000-BFKT7:1:1102:24862:20628 1:N:0:25
AAAGTCGAGGTGCCTAAAGTGGCAACCCAGACTGCGGTGGGGGTTGGTGGTGTAGAGCTTCCTGTAGCCGCATGGCGTTCGTACTTAAATATGGAACTAACCATTCCAATTTTCGCTGTCTCTTATACACATCTCCGAGCCCACGAGACT
+
ABBBBFBBBBBBGGGGGGGGGGGHHHHGGHHGHHHGGGECEGGGEGGGGGFFCDGDDEGGHHHGGGGFHFG/EEGBEAEFGFGHHHFFHF?FGFGFGGHFGHHHHFHFGGGGHFGCGEBGGHHHFFGFGFHHGGHFD@CGGGHGGF??DF
@M02034:409:000000000-BFKT7:1:1102:6913:20630 1:N:0:25
AAAGTCGAGGTGCCTAAAGTGGCAACCCAGACTTCGCTTTATGTTGGTGGTGTAGAGCTTCCTGTAGCCGCATGGCGTTCGTACTTAAATATGGAACTAACCATTCCAATTTTCGCTGTCTCTTATACACATCTCCGAGCCCACGAGACT
+
BBBBAFAADDAAGGGGEFGFGGGHHHFGGFGGHHHGCGHFHGHGGHHEFGECGFGDGHHGHFHFFGHFHEEEFGHHF>FGGFEGEGGGHHFHHHHHFHFFCG3GGHHGHGFHHFGFGGGFHHHFBHFHGFFHHHBGDGCC@FHGGADGDD
@M02034:409:000000000-BFKT7:1:1102:13019:20631 1:N:0:25
AAAGTCGAGGTGCCTAAAGTGGCAACCCAGACTAAGAATCCTGTTGGTGGTGTAGAGCTTCCTGTAGCCGCATGGCGTTCGTACTTAAATATGGAACTAACCATTCCAATTTTCGCTGTCTCTTATACACATCTCCGAGCCCACGAGACT
+
CCCCCFCCCCCCGGGGGGGGGGGHHHHGGHHGHHHHGHHHHHHHHHHGGGEGEDF5FBGHHHHHHHGGFEEEEFHHCEGGGEFHGHHBHHHHHHHFGHHHGFGGHGGEHGHHHDFGGFEFHHHF??FGHGFGHFHFGCCFGGGGGGGDGF
@M02034:409:000000000-BFKT7:1:1102:7169:20639 1:N:0:25
AAAGTCGAGGTGCCTAAAGTGGCAACCCAGACTAAGCAGAAGGTTGGTGGTGTAGAGCTTCCTGTAGCCGCATGGCGTTCGTACTTAAATATGGAACTAACCATTCCAATTTTCGCTGTCTCTTATACACATCTCCGAGCCCACGAGACT
+
BCCCCFBBCCAAGGGGGGGGGGGHHHGGGHFEGGHHBGHFBGGGHHGGFGEGEEGAFDHHHFHHGDGBBEFEEFGGEAEEEEHHGHH@GHHHHBDFFGH?BEFBFFGBGGDHHHFDE/?3DHDGF?GFGCFHHHHFD?@D?FHGCC?CFD
@M02034:409:000000000-BFKT7:1:1102:28261:20648 1:N:0:25
AAAGTCGAGGTGCCTAAAGTGGCAACCCAGACTCCTCCTACTGTTGGTGGTGTAGAGCTTCCTGTAGCCGCATGGCGTTCGTACTTAAATATGGAACTAACCATTCCAATTTTCGCTGTCTCTTATAC
+
CCCCCFCCCCBBGGGGGGGGGGGHHHHGGHHGHH3F2B2B3BGGHHHEFGGGGFHFGHHHFFHHHHHHHGGGGGHHGGGGGF2GHHGHFHGHHGGFHHHHFHGGHHFG?FHHE4>/?E??44BF4BD?
@M02034:409:000000000-BFKT7:1:1102:4339:20650 1:N:0:25
AAAGTCGAGGTGCCTAAAGTGGCAACCCAGACTTTGATTCTTGTTGGTGGTGTAGAGCTTCCTGTAGCCGCATGGCGTTCGTACTTAAATATGGAACTAACCATTCCAATTTTCGCTGTCTCTTATACACATCTCCGAGCCCACGAGACT
+
AABAAF@ADBAAGGGGCGGGGGGHHHFGGGHGHFHH55FGGBGHHHHGGGEGHHHBFHHHHFHGGHGFHEGFGGHHGGGGGGHHHHHFHHFHHHHFHHGCGGHHHHFHGGHHHHGFGEGHHGHH4GFGFHFHFFGHACCBCFHGCC/CDF
@M02034:409:000000000-BFKT7:1:1102:7183:20651 1:N:0:25
AAAGTCGAGGTGCCTAAAGTGGCAACCCAGACTAAGCAGAAGGTTGGTGGTGTAGAGCTTCCTGTAGCCGCATGGCGTTCGTACTTAAATATGGAACTAACCATTCCAATTTTCGCTGTCTCTTATACACATCTCCGAGCCCACGAGACT
+
ABAABFABDB2AEFFGGGGFGFFFFCGDCHFFHHHHHHH3GGHHHFGEEGEFGBF5DDHGHFHFHHHFGFEEEFHFEEECEEBFGHHBGHFGHFGFGHHGHGHHHHHFHHHHHGGGGGGHHGHHGHHHGHHHHHHFGGCGGGHGGGGGGH
@M02034:409:000000000-BFKT7:1:1102:20586:20656 1:N:0:25
AAAGTCGAGGTGCCTAAAGTGGCAACCCAGACTTGGAAGTGTGTTGGTGGTGTAGAGCTTCCTGTAGCCGCATGGCGTTCGTACTTAAATATGGAACTAACCATTCCAATTTTCGCTGTCTCTTATACACATCTCCGAGCCCACGAGACT
+
CCCCBFCCBCBCGGGBGGGGGGGHHHHGGHHGHF3G3BGBGHHHGHHFEGFEGFFABDGHHHHHFEFDGFE>EEGFEEEFFEFGGHHGHHHHEFDBFGHHFFFFGFFDFGDHFBEFFEEFDHHHD?GDHBHGHFFBD?DCBFEFC><CEH
@M02034:409:000000000-BFKT7:1:1102:3359:20661 1:N:0:25
AAAGTCGAGGTGCCTAAAGTGGCAACCCAGACTACTTGGCATGTTGTGGTGTAGAGCTTCCTGTAGCCGCATGGCGTTCGTACTTAAATATGGAACTAACCATTCCAATTTTCGCTGTCTCTTATACACATCTCCGAGCCCACGAGACTA
+
BBBBBFBBBBABFFFGFGGGFGGHHHHGGHHGHHHHGHHFGHHHFHHGGGFHAGHH5DEBFGFGFHFHEAAEEHFEEFGEBFGHHHFFHGGHHGFBFFFEHFGHHHHGHHHHHFEGEEBFGGHFH4FFG3BFGGFDDGGFFFFFCCCCGF
@M02034:409:000000000-BFKT7:1:1102:7232:20664 1:N:0:25
AAAGTCGAGGTGCCTAAAGTGGCAACCCAGACTCCGGGGATGGTTGGTG
+
AAAABFB@DBBBGGGGGGGAEGFHHGHGGHDGH3FAFGGAEFF3DE01A
@M02034:409:000000000-BFKT7:1:1102:26884:20667 1:N:0:25
AAAGTCGAGGTGCCTAAAGTGGCAACCCAGACTAAGAATCAGGTTGGTGGTGTAGAGC
+
BBAABFBBBBBBGGGGGGGGGGGFFHFEGGHGGHB335B5ABFHFHFAAEEFF3D555
@M02034:409:000000000-BFKT7:1:1102:22699:20673 1:N:0:25
AAAGTCGAGGTGCCTAAAGTGGCAACCCAGACTATGGTTTGGGTTGGTGGTGTAGAGCTTCCTGTAGCCGCATGGCGTTCGTACTTAAATATGGAACTAACCATTCCAATTTTCGCTGTCTCTTATACACATCTCCGAGCCCACGAGACT
+
CCCBCFCCCCAAGGGGGGGGGGGGHHHFEGHGHFGHHFGHGGGEGGGGGGFFHFHBGHHHHHHHHGHFHFGGGGHHGFGFFGFHHHFFGG4GHHHFGGGHGHHHGHFHHHHHHHGGGGGFHGHHFHHHFHGHFGGHGCGCGGHGGFGGGH
@M02034:409:000000000-BFKT7:1:1102:7245:20677 1:N:0:25
AAAGTCGAGGTGCCTAAAGTGGCAACCCAGACTCCGGGGATGGTTGGTGGTGTAGAGCTTCCTGTAGCCGCATGGCGTTCGTACTTAAATATGGAACTAACCATTCCAATTTTCGCTGTCTCTTATACACATCTCCGAGCCCACGAGACT
+
BCCCCFCCCCCBGGGGGGGGGGGGGHHGGHHGHHHGGGGFGGGGGGGGGGFFHGGFGHHHHHHHHHHGHGGGGGHHGGGGEFGHHHHGHHHFHFFHHHHHHGHHHHHHGGHHHHGGGGGGHHHHHHHHFHFHHHHHGGGFGGGECCGGGF
@M02034:409:000000000-BFKT7:1:1102:17650:20677 1:N:0:25
AAAGTCGAGGTGCCTAAAGTGGCAACCCAGACTAGTAAGAATGTTGGTGGTGTAGAGCTTCCTGTAGCCGCATGGCGTTCGTACTTAAATATGGAACTAACCATTCCAATTTTCGCTGTCTCTTATACACATCTCCGAGCCCACGAGACT
+
CCCCCFCCCCCCGGGGGGGGGGGHHHHGGHHGHHHHHHHHFGHHHHHFGGEFHHHDGHHHHHHHHHHHHGGEEGHHGGGGGGHHHHHGHHFHHHHFHHHGHHHHHHHHHHHHHHGGGGGHHHHHHHHGGHGHGHHHGGGGGGHGGCDGGH
@M02034:409:000000000-BFKT7:1:1102:15767:20683 1:N:0:25
AAAGTCGAGGTGCCTAAAGTGGCAACCCAGACTGTTTATCAGGTTGGTGGTGTAGAGCTTCCTGTAGCCGCATGGCGTTCGTACTTAAATATGGAACTAACCATTCCAATTTTCGCTGTCTCTTATACACATCTCCGAGCCCACGAGACT
+
AAAB>FAADDAAFGGGGGGGFFFHHHHGGHHGHHHHDGHHGGHDFEGEFGEGFGGFGHHHHHHFFFGGGEGCEGHHGGGGGGHHGHHGGHFGHFGFFHGGHHGHHHHHHHHHHFGGGGEFHHHHFHGHGF2GHHHHGGGGGGHGGGGGGF
@M02034:409:000000000-BFKT7:1:1102:19376:20683 1:N:0:25
AAAGTCGAGGTGCCTAAAGTGGCAACCCAGACTGCGTAGCATGTTGGTGGTGTAGAGCTTCCTGTAGCCGCATGGCGTTCGTACTTAAATATGGAACTAACCATTCCAATTTTCGCTGTCTCTTATACACATCTCCGAGCCCACGAGACT
+
CCCCCFCCCCCCGGGGGGGGGGGHHHHGGHHGHHHGEGGGGGHGHHHEFGFGHHG5FGHHHHHHHHGGHEGEEFHGGEGGGGHHHHHHHGGHHHEDHHHHHHHHGGFFHHHHHHGGGGGEGHHHHHHHHHHHHHFFGGGCGGHGGDGGGH
@M02034:409:000000000-BFKT7:1:1102:20275:20687 1:N:0:25
AAAGTCGAGGTGCCTAAAGTGGCAACCCAGACTGATTATTATGTTGGTGGTGTAGAGCTTCCTGTAGCCGCATGGCGTTCGTACTTAAATATGGAACTAACCATTCCAATTTTCGCTGTCTCTTATACACATCTCCGAGCCCACGAGACT
+
@AB@BFA>3>AA4F5EBGFAFFFHHFG?GGFFHHHHCFGDHHHGGHHEFGEFEFFFFGGFDGGGFFHHFEEAEEHHGGGFEECFGGGGGHHHGFGFFGHFHHGHH4DEHGHHHGEDFGGHHFHHHHFHFHHHHHDBE?C/CFGFGGGGCG
@M02034:409:000000000-BFKT7:1:1102:19637:20690 1:N:0:25
AAAGTCGAGGTGCCTAAAGTGGCAACCCAGACTACTCGGACTGTTGGTGGTGTAGAGCTTCCTGTAGCCGCATGGCGTTCGTACTTAAATATGGAACTAACCATTCCAATTTTCGCTGTCTCTTATACACATCTCCGAGCCCACGAGACT
+
BABBAFBBBDBBFGGGGDGFGGGGHHHGFHHGHHHHHGGGGFHGHHHEFGGGHGHHHHHHGHHGFFGGFEEEGGHGGGGGEEHHGHHGEGHHHHHFFHFFHHFGHFFGHHHHHFGGGGGGHHHHHHFGFHFFFHGFDCCDFFHGGGGGGH
@M02034:409:000000000-BFKT7:1:1102:12969:20690 1:N:0:25
AAAGTCGAGGTGCCTAAAGTGGCAACCCAGACTTAGCTTTCGGTTGGTGGTGTAGAGCTTCCTGTAGCCGCATGGCGTTCGTACTTAAATATGGAACTAACCATTCCAATTTTCGCTGTCTCTTATACACATCTCCGAGCCCACGAGACT
+
CBCCCFBCCBACGGGGGGGGGGGHHHHGGHHGHHHHHHHHHGGFGGGGFGGGHHFDGHHHHHHHHGHHHGGEEGHHGGGGGGGHHHHHFFHHHHHFFHHFHHHGHGHGHHHHHHEFGGGFHHHHFHHHFHEHHGBGFCDCGGHGG?DFGG
@M02034:409:000000000-BFKT7:1:1102:20022:20694 1:N:0:25
AAAGTCGAGGTGCCTAAAGTGGCAACCCAGACTTATCTTTGGGTTGGTGGTGTAGAGCTTCCTGTAGCCGCATGGCGTTCGTACTTAAATATGGAACTAACCATTCCAATTTTCGCTGTCTCTTATACACATCTCCGAGCCCACGAGACT
+
BBBBBFABDDAAGGGGFGGGGFGHHGFFGDHGG55BABF5FGDGFEGEFEABGFGFFFHGHHHEGHHHGGECEFHGCEFEE1BFGGFDGF@GFGB@CHGFFHFHGHHHHHHHHFGGGGGHHFHGHHGHBGGFFHHFGCGGGFHGGCGGGH
@M02034:409:000000000-BFKT7:1:1102:6337:20699 1:N:0:25
AAAGTCGAGGTGCCTAAAGTGGCAACCCAGACTGATAATTTGGTTGGTGGTGTAGAGCTTCCTGTAGCCGCATGGCGTTCGTACTTAAATATGGAACTAACCATTCCAATTTTCGCTGTCTCTTATACACATCTCCGAGCCCACGAGACT
+
CCCCCFCCCCBCGGGGGGGGGGGHHHHGGHHGHG3GFGGGHHHHHGGEAEEFF3DAD5GFAGHHHDF5FEG?EEG1EEEFEE21FGH33BFFHGD@BFGFC0?FHFH4BFFGF4>/EE?FDHGF?F?BFBGFHGH2D?<CFAHGG@@FGH
@M02034:409:000000000-BFKT7:1:1102:15775:20705 1:N:0:25
AAAGTCGAGGTGCCTAAAGTGGCAACCCAGACTACGTAGCAGGTTGGTGGTGTAGAGCTTCCTGTAGCCGCATGGCGTTCGTACTTAAATATGGAACTAACCATTCCAATTTTCGCTGTCTCTTATACACATCTCCGAGCCCACGAGACT
+
BBBBBFBBBBBBGGGGGFGGGGGHHHHGGHHGHHHGHHHGHHHHHHGEFGEGHHHGHHHHHHHHHHHHHGGFGGHHGGGGGGHHHHHHHHHHHHHHHGHHHHHHHHHHHHHHHHGGGGGGHHHHFHHHHHFHHHHHGCCGGGHGGGGGGH
@M02034:409:000000000-BFKT7:1:1102:21025:20713 1:N:0:25
AAAGTCGAGGTGCCTAAAGTGGCAACCCAGACTAAGAATAATGTTGGTGGTGTAGAGCTTCCTGTAGCCGCATGGCGTTCGTACTTAAATATGGAACTAACCATTCCAATTTTCGCTGTCTCTTATACACATCTCCGAGCCCACGAGACT
+
AAAAAFAA1AAAGGGG1E1G1FFFECAAFGEEFHFHHHHH1FGFGFHEFGFGHFHBFHHHHHHGHHEHHGECEGHHGGGGGGFHHGF@FGBFHHBFEFGFHHFGGFF2BFGHHFEFF?EDGGFD1B2FDFDGGGGBC@C?GFHGGGGGGF
@M02034:409:000000000-BFKT7:1:1102:16988:20714 1:N:0:25
AAAGTCGAGGTGCCTAAAGTGGCAACCCAGACTGTTCAGACTGTTGGTGGTGTAGAGCTTCCTGTAGCCGCATGGCGTTCGTACTTAAATATGGAACTAACCATTCCAATTTTCGCTGTCTCTTATACACATCTCCGAGCCCACGAGACT
+
CBCCCFCCCBCCGGGGGGGGGGGHHHHGGHHGHFGHFHHH3BGGGHHGGGFGHGHDHHHHHHHHHHHHHGGGGGHGGGGGGGHHHHGGHHHHHHFHGHHHHHGHHHHHHHHHHHGGGGGGHGHHHHHHHHFHHHHHGGCDGGHGGGGGGH
@M02034:409:000000000-BFKT7:1:1102:20998:20714 1:N:0:25
AAAGTCGAGGTGCCTAAAGTGGCAACCCAGACTAAGAATAATGTTGGTGGTGTAGAGCTTCCTGTAGCCGCATGGCGTTCGTACTTAAATATGGAACTAACCATTCCAATTTTCGCTGTCTCTTATACACATCTCCGAGCCCACGAGACT
+
A3>AAFAA?D>AGGGGGGGGBGFFGFHEFAFGHHHHHGHHHHGHDHHGF?BFAFGDEGHHHHHHHHHHHEEEEFHHGGGGGGHHGGF3BFBGFGFFGHH3GGGHGHHGHHHHHHGGGGGHHGHHEGGF4FDGCFBGGCF?GGGG?CFFGH
@M02034:409:000000000-BFKT7:1:1102:19939:20720 1:N:0:25
AAAGTCGAGGTGCCTAAAGTGGCAACCCAGACTAAGAATGAGGTTGGTGGTGTAGAGCTTCCTGTAGCCGCATGGCGTTCGTACTTAAATATGGAACTAACCATTCCAATTTTCGCTGTCTCTTATACACATCTCCGAGCCCACGAGACT
+
CCCCCFCCCCCCGGGGGGGGGGGHHHHGGHHGHHHHHHHGHHHHHHGEFGGGHHHDGHHHHHHHHHHHHGGFGGHHGGGGGGHHHHHHHHHHHGHHHHHHHGHHHHGHHHHHHEGGGGGGHHHHGHHHHHHHHHHFG@FGGGGGGGGGGF
@M02034:409:000000000-BFKT7:1:1102:15926:20724 1:N:0:25
AAAGTCGAGGTGCCTAAAGTGGCAACCCAGACTGCTTCGGATGTTGGTGGTGTAGAGCTTCCTGTAGCCGCATGGCGTTCGTACTTAAATATGGAACTAACCATTCCAATTTTCGCTGTCTCTTATACACATCTCCGAGCCCACGAGACT
+
AAAAAFAA?D1AGFGGGGGGG1FHFHHFGHHGH1FHHHEGEFCGFHHFGGEFGHGAFHHHHHHEGGHHFEGGFGHHGEGGEFGHHGH@FGFHFFD1BGF1GHFHHHGH2FGHHHGGGGGFHFHHHHGHFFECBFGHE?CGGGGGGCGGCG
@M02034:409:000000000-BFKT7:1:1102:20645:20726 1:N:0:25
AAAGTCGAGGTGCCTAAAGTGGCAACCCAGACTAGGAGTTGTGTTGGTGGTGTAGAGCTTCCTGTAGCCGCATGGCGTTCGTACTTAAATATGGAACTAACCATTCCAATTTTCGCTGTCTCTTATACACATCTCCGAGCCCACGAGACT
+
A@AABFAADDAAGGGGGGGGGGGGGHHEFFHGHHHHGGFGHHGHHHHEFGAFGFG5FGHGHFHFGHHHHGEEEFHGEFGEEECGHHFFHHGHFHGBGH3GHHEGGHHGHHHHHFFFGGGHHHHHHHGHGGHHHHHFF?FCFGHGGGGGGH
@M02034:409:000000000-BFKT7:1:1102:10793:20727 1:N:0:25
AAAGTCGAGGTGCCTAAAGTGGCAACCCAGACTAAGTTGGAGGTTGGTGGTGTAGAGCTTCCTGTAGCCGCATGGCGTTCGTACTTAAATATGGAACTAACCATTCCAATTTTCGCTGTCTCTTATACACATCTCCGAGCCCACGAGACT
+
CCCCBFCCCCBAGGGGGGGGGGGHHHHGGHHGHHHHHHHHHHGGHHGGGGAFGGGAGHHHHHHHHGHHHGGEEEHFEGGGEFGHHHHGHHHHHHHFFGHGHHHHHHHHHHHHHHGGGGGFHGHHFHHHHHFHHHHGFDGFGGHGFCGGGH
@M02034:409:000000000-BFKT7:1:1102:10410:20727 1:N:0:25
AAAGTCGAGGTGCCTAAAGTGGCAACCCAGACTCCGCTTCCTGTTGGGGGTGTAGAGCTTCCTGTAGCCGCATGGC
+
>3AA3B>AA>A4FGCFGD4BBEAGHHGGFBFFGHFFE2B2BEGD5B20AEE00BGFFHB3EFBFGDDFFEGCG11?
@M02034:409:000000000-BFKT7:1:1102:10431:20727 1:N:0:25
AAAGTCGAGGTGCCTAAAGTGGCAACCCAGACTCCGCTTCCTGTTGGTGGTGTAGAGCTTCCTGTAGCCGCATGGCGTTCGTACTTAAATATGGAACTAACCATTCCAATTTTCGCTGTCTCTTATACACATCTCCGATCCC
+
>3AA3BAA3AABGGFFFFGGFGGHGHHGGHHGHFFGGGDGCHHHHHGDFDGFEGHHHHHGFHF5FGHHHGGEGFAGGGEF>E2FGG4FHHFBFHG33FGHHH3BGFFFEGBGHHGGGGGHHHHH1BBFFGFGHG1BC//<CH
@M02034:409:000000000-BFKT7:1:1102:5161:20729 1:N:0:25
AAAGTCGAGGTGCCTAAAGTGGCAACCCAGACTGGTAATTCGGTTGGTGGTGTAGAGCTTCCTGTAGCCGCATGGCGTTCGTACTTAAATATGGAACTAACCATTCCAATTTTCGCTGTCTCTTATACACATCTCCGAGCCCACGAGACT
+
ABBBADABBDABGGGGGGGGGGGHHHHGGHHGHHHHGHHHHGHGAEGEFGEGGBF5DFGHHHHHHHGGHGG>EFHFFEEGGGHGHHHGHHHHHHFBGHHGGGGGHHHFHHHHHFGGGGGFHHHFFHHHFHHGHHHHDDGGGGHGG/AEGF
@M02034:409:000000000-BFKT7:1:1102:21981:20730 1:N:0:25
AAAGTCGAGGTGCCTAAAGTGGCAACCCAGCCTGCTCTGGGGGTTG
+
BBBBBFBBDDABGGGGGGGGGGGHHHHGGH2FAGHF55E3BEEA0E
@M02034:409:000000000-BFKT7:1:1102:3918:20732 1:N:0:25
AAAGTCGAGGTGCCTAAAGTGGCAACCCAGACTGAGAATAATGTTGGTGGTGTAGAGCTTCCTGTAGCCGCATGGCGTTCGTACTTAAATATGGAACTAACCATTCCAATTTTCGCTGTCTCTTATACACATCTCCGAGCCCACGAGACT
+
CBCCCFBBCCCCGGGGGGGGGGGHHHHGGHHGHBAFHFG5ADGGHHHGFEFFHGGFFGHHHHHHHGHGHGG0EGHHGGGGGGHHHHHHHHHHHFFGGHHGHHFHHGHGBFHHHHGGGGGHHHHHGHFHHHHHHHHHGGGGGGHGGGGGGD
@M02034:409:000000000-BFKT7:1:1102:8270:20741 1:N:0:25
AAAGTCGAGGTGCCTAAAGTGGCAACCCAGACTGATACTGAGGTTGGTGGTGTAGAGCTTCCTGTAGCCGCATGGCGTTCGTACTTAAATATGGAACTAACCATTCCAATTTTCGCTGTCTCTTATACACATCTCCGAGCCCACGAGACT
+
BBBBBFBAD@AAAGGGFFGGGGGHHGHGGHGGHGHHGHGHGHFFGHGEEEEFHGG5GGHHHHGHHGGGFFE@EEHCE?FGEEGHHHGFFHFDGHHFHHHHHGFGHFHFHHHHH4EAEEGFGHHHBHHFFHHGGGDD/<DCGGHFD?FGGH
@M02034:409:000000000-BFKT7:1:1102:10418:20744 1:N:0:25
AAAGTCGAGGTGCCTAAAGTGGCAACCCAGACTCCGCTTCCTGTTGGTGGTGTAGAGCTTCCTGTAGCCGCATGGCGTTCGTACTTAAATATGGAACTAACCATTCCAATTTTCGCTGTCTCTTATACACATCTCCGAGCCCACGAGACT
+
CCCCCFCCCCCCGGGGGGGGGGGHHHHGGHHGHHHGGGGGHHHHHHHGFGGGHGGFGHHHHHHHHGHFHFGEFGHFGEEGGFGHHHHHHHHHHHFFHHHHGHFHHHGHHHHHHHGGGGGFHHHHGGHHGHHHGHGBDCGGGGHGGCGGGH
@M02034:409:000000000-BFKT7:1:1102:7371:20745 1:N:0:25
AAAGTCGAGGTGCCTAAAGTGGCAACCCAGACTACGAATCAGGTTGGTGGTGTAGAGCTTCCTGTAGCCGCATGGCGTTCGTACTTAAATATGGAACTAACCATTCCAATTTTCGCTGTCTCTTATACACATCTCCGAGCCCACGAGACT
+
CCCCCFCCBCCBGGGGGGGGGGGHHHHGGHHAG3CE222A53BGFGEEC1EGG3F5DAAFEGHGGF5DGEG0EEFFFEFEDFFHHHGDGGFHHB33FGHHFGFFDFGDBBEHH4<EE??F4FGHD333BBB?GGD2</<@?FHGG<@DGF
@M02034:409:000000000-BFKT7:1:1102:24791:20746 1:N:0:25
AAAGTCGAGGTGCCTAAAGTGGCAACCCAGACTTTGTATGAGGTTGGTGGTGTAGAGCTTCCTGTAGCCGCATGGCGTTCGTACTTAAATATGGAACTAACCATTCCAATTTTCGCTGTCTCTTATACACATCTCCGAGCCCACGAGACT
+
A3ABBFBBBBAAGGGFGGGGGGGFHHHGGHGDHHHHFHHHGHHHHBFEFGFFHDGADGGGHHHHHGDGHGGCEGHHGEEEFFGHHHGBGHGHHHFFGGGHHFGHGHHGHGGHF4EEEGEHFHHH?G4FHGHFGHHBFCGGCFHGG//DGH
@M02034:409:000000000-BFKT7:1:1102:5163:20748 1:N:0:25
AAAGTCGAGGTGCCTAAAGTGGCAACCCAGACTGGTAATTCGGTTGGTGGTGTAGAGCTTCCTGTAGCCGCATGGCGTTCGTACTTAAATATGGAACTAACCATTCCAATTTTCGCTGTCTCTTATACACATCTCCGAGCCCACGAGACT
+
B@BABFABBBABGGGFFGGGGGGHHHHGGHHGHHHHHHHHHGHGGGGGFGEFHGHFHHHHGGHHGHHFFGGGGGHHGGGGGGHHHHFFHH4GHHF@CGFGHHHHFFHHHHHHHHGGGGGHHHGHHHHHEHFHHHFFDGGFGGGGGGGDGH
@M02034:409:000000000-BFKT7:1:1102:11199:20750 1:N:0:25
AAAGTCGAGGTGCCTAAAGTGGCAACCCAGACTAAGAAGCATGTTGGTGGTGTAGAGCTTCCTGTAGCCGCATGGCGTTCGTACTTAAATATGGAAATAACCATTCCAATTTTCGCTGTCTCTTATACACATCTCCGAGCCCACGAGACT
+
CCCCCFCCCCCCGGGGGGGGGGGHHHHGGHHGHHHHHHHHHHHHHHHEFGFFGGGDGHHHHHHHHHHHHGGGGGHHGGGGGGFHHHGGHHHHHHHFFGHFHHHHHHHHHHHHHHGGGGEFHHHHHHHHHHHGGHHFGGGCGGHGGGGGGG
@M02034:409:000000000-BFKT7:1:1102:9868:20751 1:N:0:25
AAAGTCGAGGTGCCTAAAGTGGCAACCCAGACTGCGAAGCATGTTGGTGGTGTAGAGCTTCCTGTAGCCGCATGGCGTTCGTACTTAAATATGGAACTAACCATTCCAATTTTCGCTGTCTCTTATACACATCTCCGAGCCCACGAGACT
+
BBBBBFBBBBBBGGGGGGGGGGGHHHHGGHHGHHHFEGGGHHHHHHHEFGEFHHGFFHHHHHHHHFGHGGGEEGHHGGGGGFGHGHHHHHHHHHHHGHHFHHHHHHFHHHHHHFGGGGGGHHHHGHGHGGHHHHBGEGGGGGHGCDCEGG
@M02034:409:000000000-BFKT7:1:1102:11471:20751 1:N:0:25
AAAGTCGAGGTGCCTAAAGTGGCAACCCAGACTTAGAAGGAGGTTGGTGGTGTAGAGCTTCCTGTAGCCGCATGGCGTTCGTACTTAAATATGGAACTAACCATTCCAATTTTCGCTGTCTCTTATACACATCTCCGAGCCCACGAGACT
+
BBBBBFBBBBAAGGGGGGGGGGGHHHHGGHHGHHHHHHHHHHGGHHGGFGFFHGGFGHHHHHHHHHHHH1EFGGHHGGGGGGHHHHFFHHFHHHGHFHHHHHHHHHHHHGHHHHGGGEGGHFHHHHFHFFHHHHHHGFGGGGFGGG?AGH
@M02034:409:000000000-BFKT7:1:1102:19182:20757 1:N:0:25
AAAGTCGAGGTGCCTAAAGTGGCAACCCAGACTCCTCCGCCGGTTGGTGGTGTAGAGCTTCCTGTAGCCGCATGGCGTTCTTACTTAAATATGGAACTAACCATTCCAATTTTCGCTGTCTCTTATACACATCTCCGAGCCCACGAGACT
+
A?AB>DA>D>A4BFGGFGGFBFFHHHHGGHHFHHHHHHGGEGGABAEAAEEAAAFDB@FG5B@BFGGHHGGEE?BB/EFF1@GHGFGHHHGHHHFFFBFE3F3BG?4HGHFEHGCD//?DDGFHFHBFFFFHEGFD/<<<CFEG/CCCFG
@M02034:409:000000000-BFKT7:1:1102:9471:20760 1:N:0:25
AAAGTCGAGGTGCCTAAAGTGGCAACCCAGACTAATAATCAGGTTGGTGGTGTAGAGCTTCCTGTAGCCGCATGGCGTTCGTACTTAAATATGGAACTAACCATTCCAATTTTCGCTGTCTCTTATACACATCTCCGAGCCCACGAGACT
+
CABBBFBABBBCGGGGGFGFGGGHHHHGGHHGHHHHHHHHHHHGHHGFFGGGGHGFGHHHHHHHHHHHHGGEEGHHGGGGGEGHHHHHHHHHHHHHHHHHHHHFGFDFGGHHHFGGGGGGHHHHGHHFFGHHHHHHDCGGGGHGF?@EGG
@M02034:409:000000000-BFKT7:1:1102:26545:20763 1:N:0:25
AAAGTCGAGGTGCCTAAAGTGGCAACCCAGACTGAGTGGACGGTTGGTGGTGTAGAGCTTCCTGTAGCCGCATGGCGTTCGTACTTAAATATGGAACTAACCATTCCAATTTTCGCTGTCTCTTATACACATCTCCGAGCCCACGAGACT
+
BBBBBFBBBBBBGFGDBGGGGGGHHHHGGHHGHHHHDFFHHGGEFGGFEGEFHHGGFGHHHHHHGGFGHEGEFEHHGGGGGGHHHHFHHHHHHHHGHGFGGGBGHGGHHHHHHHGGGGGHHHHHFHHHEFHHHHHHDG?@DFHGGGCGGF
@M02034:409:000000000-BFKT7:1:1102:22712:20764 1:N:0:25
AAAGTCGAGGTGCCTAAAGTGGCAACCCAGACTAAGAATCGTGTTGGTGGTGTAGAGCTTCCTGTAGCCGCATGGCGTTCGTACTTAAATATGGAACTAACCATTCCAATTTTCGCTGTCTCTTATACACATCTCCGAGCCCACGAGACT
+
A3AABFAAABAAGGGGGGGGFFGFHHHEGCGGHEGFFFFHFGCHHCFAAEEFG3FDBEBFGCGFHHFFHGG>EEG1FEEFEEBGHFGBFGFFHHGDGG3GGHHHHFHFBGGHHBEFGAEGFHHHHF2DGCHFHHHGD/BCGGHGGGGGFH
@M02034:409:000000000-BFKT7:1:1102:20281:20765 1:N:0:25
AAAGTCGAGGTGCCTAAAGTGGCAACCCAGACTCAGATGGGGGTTGGTGGTGTAGAGCTTCCTGTAGCCGCATGGCGTTCGTACTTAAATATG
+
A??AA@AA1A>ABGGGFGG3AGFEFGFEFAFA1GFGGHHFA/EEGEEEFCGEH1F2DFFHHHHHG2EGFC?/BFH0E?E/EEFGFHHB1FFDF
@M02034:409:000000000-BFKT7:1:1102:14841:20766 1:N:0:25
AAAGTCGAGGTGCCTAAAGTGGCAACCCAGACTAAGAATATGGTTGGTGGTGTAGAGCTTCCTGTAGCCGCATGGCGTTCGTACTTAAATATGGAACTAACCATTCCAATTTTCGCTGTCTCTTATACACATCTCCGAGCCCACGAGACT
+
CCCCCFCBCCBBGGGGGGGGGGGHHHHGGHHGHHHHHHHHHHHHHGGGGGFFHGGDGHHHHHHHHHHHHGGEEFHGFGGGFGFHHHHHHHHHHHHFFGHGHHGHHHHHHGHHHHGGGGGGHHHHFHHHHHGHHHHHGGGCGGHGGGGGGH
@M02034:409:000000000-BFKT7:1:1102:9697:20770 1:N:0:25
AAAGTCGAGGTGCCTAAAGTGGCAACCCAGACTTATCCTCCTGGTTGGTGGTGTAGAGCTTCCTGTAGCCGCATGGCGTTCGTACTTAAATATGGAACTAACCATTCCAATTTTCGCTGTCTCTTATACACATCTCCGAGCCCACGAGAC
+
CCCCCFCBCCCCGGGGGGGGGGGHHHHGGHHGHHHHHHHHGHHHGHGGEFGFGGGHDGHHHHHHHHHHHHGGFGGHFGGGGGGHHHHFHFGHHHHFFFHH3GGFGHHGHGGHHHGGGGGGHHHHHGHHFFGGHFHHFADGGGGHGG?FDC
@M02034:409:000000000-BFKT7:1:1102:13783:20771 1:N:0:25
AAAGTCGAGGTGCCTAAAGTGGCAACCCAGACTAATAGGATTGTTGGTGGTGTAGAGCTTCCTGTAGCCGCATGGCGTTCGTACTTAAATATGGAACTAACCATTCCAATTTTCGCTGTCTCTTATACACATCTCCGAGCCCACGAGACT
+
AAAAAFAADDAAGFGG4GGGGGGHHDFEFFHGHHHHHHGHHHGHFHHEFGEFCGGBEFHHHHHHGHHGGGGEEEHHGEFGGGCAGHEDGHDGFHHFFGFBGGHBDGEFFGHFG4EEGGGGHHHHEGGGBFDGCFFBFGC<DGEG/>ADGH
@M02034:409:000000000-BFKT7:1:1102:12637:20774 1:N:0:25
AAAGTCGAGGTGCCTAAAGTGGCAACCCAGACTGCGAGGAAGGTTGGTGGTGTAGAGCTTCCTGTAGCCGCATGGCGTTCGTACTTAAATATGGAACTAACCATTCCAATTTTCGCTGTCTCTTATACACATCTCCGAGCCCACGAGACT
+
CBCCBFCBCCCCGGGGGGGGGGGHHHHGGHHGH3BE2AEEF2BBGHGFEDGGGFFDEFHGHGEGFGHHGEG@EEGFEFGGGFEHGHFHGHEHHHFEFHHHFGBFGBHEGFFGHGFGGGAGHHHHFHHEHHFHGHG2?</BFGHGGFCGGF
@M02034:409:000000000-BFKT7:1:1102:19185:20775 1:N:0:25
AAAGTCGAGGTGCCTAAAGTGGCAACCCAGACTCCTCCGCCGGTTGGTGGTGTAGAGCTTCCTGTAGCCGCATGGCGTTCGTACTTAAATATGGAACTAACCATTCCAATTTTCGCTGTCTCTTATACACATCTCCGAGCCCACGAGACT
+
BCBCCFCCCCABGGGGGGGGGGGHHHHGGHHGHGHHHHGFGGGGGGGGGGEFHFHGHHHHHHHHHHHHHGGGGGHHGGGGGGFHHHHHHHGHHHHHGHHHHHHHHHHFHHHHHFFGGGGHHGHHHHHHGHFHHHHHGGGGGGHGGGGGGH
@M02034:409:000000000-BFKT7:1:1102:9618:20782 1:N:0:25
AAAGTCGAGGTGCCTAAAGTGGCAACCCAGACTGCTTATTATGTTGGTGGTGTAGAGCTTCCTGTAGCCGCATGGCGTTCGTACTTAAATATGGAACTAACCATTCCAATTTTCGCTGTCTCTTATACACATCTCCGAGCCCACGAGACT
+
CCCBCFCCCCCCGGGGGGGGGGGHHHHGGHHGHHHHHHHHHGFHHHHGGGFFHGGDGHHHHHHHHHHGHGGEEGHHGGGGGGHHHHHGHGGHHHGGFGHHHHHHHHGHFHHHHFGGGFGGHHHHDHGGGEBHFHDGFCCCGGHGGGGGGH
@M02034:409:000000000-BFKT7:1:1102:26648:20789 1:N:0:25
AAAGTCGAGGTGCCTAAAGTGGCAACCCAGACTTTTACTACTGTTGGTGGTGTAGAGCTTCCTGTAGCCGCATGGCGTTCGTACTTAAATATGGAACTAACCATTCCAATTTTCGCTGTCTCTTATACACATCTCCGAGCCCACGAGACT
+
AAABAFBADDABGGGGFGGGGGGHHHHFGHGGHGHHHHHHGGHGGHHEEEBFGFGFHHHHFHGFBEGFFEEEEFHHFEEGGGFHGHHGHHGHGGDFGGGFBGGGGFDFGFGHHHG/EEE?GGGHGHFGBEDHHGFFACDCCGEECD?EGF
@M02034:409:000000000-BFKT7:1:1102:14750:20799 1:N:0:25
AAAGTCGAGGTGCCTAAAGTGGCAACCCAGACTAATAATCCTGTTGGTGGTGTAGAGCTTCCTGTAGCCGCATGGCGTTCGTACTTAAATATGGAACTAACCATTCCAATTTTCGCTGTCTCTTATACACATCTCCGAGCCCACGAGAC
+
BBBBBFBBBBBBGGGGGGGGGGGHHHHGGHHGHBFGGHF55DFHGHHAFDGFGFG5D5GHBGGHGGHGGGGAFGHGGGGGGFBGGFH@FGHGHGBDHHHE@F3FGHH4FFGGHG?GGDFHBGHHGHHGHHEG2DGFD//CGGHGGDGF?
@M02034:409:000000000-BFKT7:1:1102:3045:20805 1:N:0:25
AAAGTCGAGGTGCCTAAAGTGGCAACCCAGACTAAGAATCAGGTTGGTGGTGTAGAGCTTCCTGTAGCCGCATGGCGTTCGTACTTAAATATGGAACTAACCATTCCAATTTTCGCTGTCTCTTATACACATCTCCGAGCCCACGAGACT
+
>?A>>B3>>DABGGGAFGFFGGEFFHHGF22FFHH33DFDGDHFFA22AAEFGHEFBFGHHHHHHFHGHEFEE1BFGEGFEGHGHHFGFHHBDF@GFHFBEFBHHGDDHHHHHHEEGE/GFHEFBGFHGGFBGFDG/@/<BFFGGGCGD<
@M02034:409:000000000-BFKT7:1:1102:7136:20806 1:N:0:25
AAAGTCGAGGTGCCTAAAGTGGCAACCCAGACTTGTCATCTTGTTGGTGGTGTAGAGCTTCCTGTAGCCGCATGGCGTTCGTACTTAAATATGGAACTAACCATTCCAATTTTCGCTGTCTCTTATACACATCTCCGAGCCCACGAGACT
+
A?AABFBBDBAAGGGGGGGGGFGHHHHAFEHGHHHFHHHHHHHHHHHEGFAFGBGAGDHGHHHFHHHGHGEEFGHHGEGFEEFFGHGGHHFHHFF3FHDGHHHHHHHFGHHHHGEGGGGHHFHHHHGHHGGHFHHHFCGGGEHGG?DGGG
@M02034:409:000000000-BFKT7:1:1102:14051:20809 1:N:0:25
AAAGTCGAGGTGCCTACAGTGGCAACCCAGACTAAGAATAAGGTTGGTGGTGTAGAGCTTCCTGTAGCCGCATGGCGTTCGTACTTAAATATGGAACTAACCATTCCAATTTTCGCTGTCTCTTATACACATCTCCGAGCC
+
A?AA1DAAD1>AGGGF11AFAFFHGHHGFHGGHHGHFFGH1BGDFFE/AEEFB1DFDEGCGGBEGGGFGGEEG/BGEGGGEEFFFFHGFHHHHFB1FFBB@E1FGFFGHHBFDGGGEEEEGBGG1GFFGEEHG11<C@C?C
@M02034:409:000000000-BFKT7:1:1102:24941:20816 1:N:0:25
AAAGTCGAGGTGCCTAAAGTGGCAACCCAGACTCTTCCTTTTGTTGGTGGTGTAGAGCTTCCTGTAGCCGCATGGCGTTCGTACTTAAATATGGAACTAACCATTCCAATTTTCGCTGTCTCTTATACACATCTCCGAGCCCACGAGACT
+
BBBBBFBBBBBBGGFGGGGGGGGHHGGGGHHGHHHHHHHHHHHHHHHEFEFGHFGFGHHHHHHGHHHHHGGEEGHHGGGGGGFHHHHEFGDHHHHGHGHFGHHGGGHGFGHHHHGGGFGHHHHHGHGHFHHHHHFHG/C/DFHGG/ADDH
@M02034:409:000000000-BFKT7:1:1102:23828:20818 1:N:0:25
AAAGTCGAGGTGCCTAAAGTGGCAACCCAGACTAGGCATCAGGTTGGTGGTGTAGAGCTTCCTGTAGCCGCATGGCGTTCGTACTTAAATATGGAACTAACCATTCCAATTTTCGCTGTCTCTTATACACATCTCCGAGCCCACGAGACT
+
BBBBAFBA@DBBGGGFGGGGGGFFGHHGGHHGHHGC3FF3FFFDGHGEFGEFHHHHHHHHHHHGGHHHHFGEEFHGGGGGGEFHEHHFHHFHHHHFHHHGHHHHGHHGHHHHHHGEGGGGHGHHHHGFGGFHGHHHDGGCGGHGGADGGH
@M02034:409:000000000-BFKT7:1:1102:6851:20826 1:N:0:25
AAAGTCGAGGTGCCTAAAGTGGCAACCCAGACTGAGAAGTATGTTGGTGGTGTAGAGCTTCCTGTAGCCGCATGGCGTTCGTACTTAAATATGGAACTAACCATTCCAATTTTCGCTGTCTCTTATACACATCCCGAGCCCACGAGACTA
+
CCCBAFCCCBBCGGGGGGGGGGGHHHHGGHHGHHGHFHHFFGHHHHHGC?EEFBF55FGHHHHGHFGGFGGEFFH1E?EFEABFHHH3BFGBED33BGHH@1@FGFGDGGFHFBE?FEEGFHHGFFFHFGHGHHHGGGGGFHGGGCEGFF
@M02034:409:000000000-BFKT7:1:1102:21862:20830 1:N:0:25
AAAGTCGAGGTGCCTAAAGTGGCAACCCAGACTTAGTAGAGGGTTGGTGGTGTAGAGCTTCCTGTAGCCGCATGGCGTTCGTACTTAAATATGGAACTAACCATTCCAATTTTCGCTGTCTCTATACACATCTCCGAGCCCACGAGACTA
+
BABBAFB>DDBAGGGGE4AGGGGHHHHGGHHGHHHHBFFGGHGEGGGEEGFEHGFFFHHHHHHHHHHHHEGEEEHHGGGGGGHHGHHHHGHHGHHFHHGGGHEGGFHHHHHHHGGEGGGHHHHHFHHHHHGCGFFC?DCCGHGGGGDEHG
@M02034:409:000000000-BFKT7:1:1102:28416:20837 1:N:0:25
AAAGTCGAGGTGCCTAAAGTGGCAACCCAGACTAGGGTTTTGGTTGGTGGTGTAGAGCTTCCTGTAGCCGCATGGCGTTCGTACTTAAATATGGAACTAACCATTCCAATTTTCGCTGTCTCTTATACACATCTCCGAGCCCACGAGACT
+
B?ABBFAADDAAFGGFGGGGGGGHHHHEGHHGHHHHHHHGGHGHHGGGFEEFHHHHGHHHHHHHHGHGGEEEFGHHGGGGGFHHGHHEHHFHHHHGCGHGGHGHHHHHHHHHHHGEEGGGHHHHGGFHDFFHFHHHGGGCGGHGGGCFGG
@M02034:409:000000000-BFKT7:1:1102:13109:20854 1:N:0:25
AAAGTCGAGGTGCCTAAAGTGGCAACCCAGACTCCGAAGCAGGTTGGTGGTGTAGAGCTTCCTGTAGCCGCATGGCGTTCGTACTTAAATATGGAACTAACCATTCCAATTTTCGCTGTCTCTTATACACATCTCCGAGCCCACGAGACT
+
BBBBBFBBBDAAGGGGGGGGGGGHHHHGGHHGHHHGGGGGHHGHGFGGFGDFGGHFFHGGHHHGGHHHHGGGGFHHGGGGEEBGHGHBGHGHHF3FFEFGHHHHGHHH4GGHHHGGGGGEHFGHHHFHGHFHHHHHF?GCGGHGGGFGGH
@M02034:409:000000000-BFKT7:1:1102:20673:20861 1:N:0:25
AAAGTCGAGGTGCCTAAAGTGGCAACCCAGACTGAGAGGGCGGTTGGTGGTGTAGAGCTTCCTGTAGCCGCATGGCGTTCGTACTTAAATATGGAACTAACCATTCCAATTTTCGCTGTCTCTTATACACATCTCCGAGCCCACGAGACT
+
CCCCCFCCCCCCGGGGFGGGGGGHHHHGGHHGHHHHHHGGGGGEGGGGEGEGHHGFGHHHHHHHHHHHHGGEEFHHGGGGGGHHHHHHHHHHHHGFHHHHHHGGHGFGHHHHHFGGGGGHHHHHHHHHHHHHHHHGGDCGGGHGGFGGGH
@M02034:409:000000000-BFKT7:1:1102:23889:20866 1:N:0:25
AAAGTCGAGGTGCCTAAAGTGGCAACCCAGACTAATACGAAGGTTGGTGGTGTAGAGCTTCCTGTAGCCGCATGGCGTTCGTACTTAAATATGGAACTAACCATTCCAATTTTCGCTGTCTCTTATACACATCTCCGAGCCCACGAGACT
+
A3AAAFABDBAAFGGGFFGGFGFBGHHGGGHGH3GHHFHFFEGHHHGGGGEFGEGDGFGHHGHHHHHHHGGEEEHHGEEFEEGHHHFFGHFHHFGGEG3GFHHHHHHGGHHHHHGGGGGHGHHHGGGHFHHBGGHBECDFGGHGGGGGGG
@M02034:409:000000000-BFKT7:1:1102:3107:20874 1:N:0:25
AAAGTCGAGGTGCCTAAAGTGGCAACCCAGACTACGTCGAGGGTTGGTGGTGCAGTGCTTCCTGTAGCCGCATGGCGTTAGTACTTAAATATGGAACTAACCATTTCAAATTTTTGTTGTCTCTTATACACATCTCAGA
+
BABBBFB?DBBBGGGGGGGGGFGHHHHDEDHGGB32B2A2A20A1AEECFEE33F5AFFHBGHHF555BBFEEEC1>?>1?B@44BG33BB44?33BFGEBB3FG4F4B4BFG?4<?FGGBD3?B3?3B3F?222@22<
@M02034:409:000000000-BFKT7:1:1102:21170:20874 1:N:0:25
AAAGTCGAGGTGCCTAAAGTGGCAACCCAGACTATGACGCAGGTTGGTGGTGTAGAGCTTCCTGTAGCCGCATGGCGTTCGTACTTAAATATGGAACTAACCATTCCAATTTTCGCTGTCTCTTATACACATCTCCGAGCCCACGAGACT
+
CCCCCFCCCCCCGGGGGGGGGGGHHHHGGHHGHHB55DE2AEEHHHGGGGGGHHHGHHHHHHHHHHHHHGGGGGHHGGGGGGHHHHHGGHHHHHHHHHHHHHHHHHHHHHHHHHGGGGGHHHHHHHHHHHHFFHHHGGGGGGHGGGGGGH
@M02034:409:000000000-BFKT7:1:1102:15047:20881 1:N:0:25
AAAGTCGAGGTGCCTAAAGTGGCAACCCAGACTATGTTGCGGGTTGGTGGTGTAGAGCTTCCTGTAGCCGCATGGCGTTCGTACTTAAATATGGAACTAACCATTCCAATTTTCGCTGTCTCTTATACACATCTCCGAGCCCACGAGACT
+
CCCCCFCCCCBCGGGGGGGGGGGHHHHGGHHGHHHHGHHHGGGGGGGGGGGGHHFDGGHHHHHHHHHHHGGEEGHHGGGGGGHHGHHHGHHHHHHHGHHHHHHGHFHFFHHHHGGFGGGHHHHHGHHHFGHHHHGGGGGGGEHGGGGGGH
@M02034:409:000000000-BFKT7:1:1102:6507:20887 1:N:0:25
AAAGTCGAGGTGCCTAAAGTGGCAACCCAGACTCTTATTCCGGTTGGTGGTGTAGAGCTTCCTGTAGCCGCATGGCGTTCGTACTTAAATATGGAACTAACCATTCCAATTTTCGCTGTCTCTTATACACATCTCCGAGCCCACGAGACT
+
BBBCCFCCCCAAGGGGGGGGGGGHGHHGGHHGHHHHFHHGHFEEFGGGGGGGHBFAFAGHGFHHHFHHHGGEGFHFGEGGGGGHHHHDFHHHHHFGFHHHHHHHHHHHHHHHHDFGGDEHHHHG3HHHHEGHHHGGGGGCGGHGGC?GGH
@M02034:409:000000000-BFKT7:1:1102:9861:20893 1:N:0:25
AAAGTCGAGGTGCCTAAAGTGGCAACCCAGACTCAGAATCAGGTTGGTGGTGTAGAGCTTCCTGTAGCCGCATGGCGTTCGTACTTAAATATGGAACTAACCATTCCAATTTTCGCTGTCTCTTATACACATCTCCGAGCCCACGAGACT
+
BBBBBFBB@DAAFGGGGGGGGGGGFGHEFFHGHHHHDGHHHGFGB2EEGGGFFGGBDHHHHHHHHHFDHEEEEGHHGGEFEFFGGHH3FG4FDHG3FGH3GHHHHHHHFHHHHHGGGFFFHHHHHHBHHHGFCFGFD@CCGGHGGCFGGG
@M02034:409:000000000-BFKT7:1:1102:7484:20893 1:N:0:25
AAAGTCGAGGTGCCTAAAGTGGCAACCCAGACTCTGCAGACTGTTGGTGGTGTAGAGCTTCCTGTAGCCGCATGGCGTTCGTACTTAAATATGGAACTAACCATTCCAATTTTCGCTGTCTCTTATACACATCTCCGAGCCCACGAGACT
+
CBCCCFCADDBCGGGGGGGGGGGHHHHGGHHGHHHHHHHGHGHGHHGGGGGGHGGFHHHGHHHHHHHFHGGFFGHHGEGGGGHHHHHGHHHHHHHHFHFBGHHGHGFFHGHHHHGGGGFFFHHHEHHHHFHFGHHGG?DFGGHGGCGGGH
@M02034:409:000000000-BFKT7:1:1102:4978:20900 1:N:0:25
AAAGTCGAGGTGCCTAAAGTGGCAACCCAGACTGGGGAGGGGGTTGGTGGTGTAGAGCTTCCTGTAGCCGCATGGCGTTCGTACTTAAATATGGAACTAACCATTCCAATTTTCGCTGTCTCTTATACACATCTCCGAGCCCACGAGACT
+
ABBBAFB?DBABGGGGGGGGGGGFHHHGGHHGHFDAFGGGGGGGEGFEFGGGHHHFHHHHHHHHHHHEHGC>EEHGGEGGGGHHGHHFDGEHGHFGHHFHFHEHHGFHHHHHHHGGGGGHHHHHFHFGHHHHHHHGGGCGGGHFC@@EFF
@M02034:409:000000000-BFKT7:1:1102:22291:20902 1:N:0:25
AAAGTCGAGGTGCCTAAAGTGGCAACCCAGACTGCTAGGGTTGTTGGTGGTGTAGAGCTTCCTGTAGCCGCATGGCGTTCGTACTTAAATATGGAACTAACCATTCCAATTTTCGCTGTCTCTTATACACATCTCCGAGCCCACGAGACT
+
BBBAAFBADBAAEFGECGGGGEFC44BEEGHGCHHHGHFH3FEEHHHEFDAFGGGGGHHGHFHFFGGEGEEEEEHF@EEFFEHFFGE3GFFHHHHFHHHGBHHHBGGHGHHHHGEGGGGHHHHHBGGGHFBGGGBGFCGCGGHGG@DGGH
@M02034:409:000000000-BFKT7:1:1102:20515:20906 1:N:0:25
AAAGTCGAGGTGCCTAAAGTGGCAACCCAGACTGATGGGGTTGTTGGTGGTGTAGAGCTTCCTGTAGCCGCATGGCGTTCGTACTTAAATATGGAACTAACCATTCCAATTTTCGCTGTCTCTTATACACATCTCCGAGCCCACGAGACT
+
BBBBBFBBBBABGGGGGFGFGGGHHHHGGHHGHHGHHHHGEEEFHHHGGGEFGGGAFHHHHGHFGHHHHGG@EGHFFFGFFEHHHHHDFHGHHGHBGGHFHHGHHHGHHHHHHHGGGGGGHHHHFHHGHFFHEGGHGGGCFFGGC/<EGH
@M02034:409:000000000-BFKT7:1:1102:11808:20909 1:N:0:25
AAAGTCGAGGTGCCTAAAGTGGCAACCCAGACTCGTCCGCCGGTTGGTGGTGTAGAGCTTCCTGTAGCCGCATGGCGTTCGTACTTAAATATGGAACTAACCATTCCAATTTTCGCTGTCTCTTATACACATCTCCGAGCCCACGAGACT
+
CCCCCFCCCCCCGGGGGGGGGGGHHHHGGHHGHHGHGGGGGGGGGGGFGGGGHHHFHHHHHHHHHGHHHGGGGGHHGGGGGGFHHHHHHHHHHEHGGHHHHHHHHHHHHHHHHFGGGGGHHHHHFHHHHHGHHHGHF@GCGGHGGGGGGH
@M02034:409:000000000-BFKT7:1:1102:12900:20919 1:N:0:25
AAAGTCGAGGTGCCTAAAGTGGCAACCCAGACTAATAAGAATGTTGGTGGTGTAGAGCTTCCTGTAGCCGCATGGCGTTCGTACTTAAATATGGAACTAACCATTCCAATTTTCGCTGTCTCTTATACACATCTCCGAGCCCACGAGACT
+
ABB?AFABBBABFGGGGGGGGGGHFHHGFHGGHHHHHHHFFHHHHHGFEFEFGFF5FHFGHHHHHHHHHGFEFFHGGEGFEEFGHHHGHHGHFHFFFGHGHEHFHFHHFHGHHHGFGGGEHFHHFHGHHHFBCGDGGBD?DGHGGGGGGH
@M02034:409:000000000-BFKT7:1:1102:18140:20920 1:N:0:25
AAAGTCGAGGTGCCTAAAGTGGCAACCCAGACT
+
BCBCBFBCCBBCGGGGGGGGGGGHHHHGGHHGH
@M02034:409:000000000-BFKT7:1:1102:14069:20923 1:N:0:25
AAAGTCGAGGTGCCTAAAGTGGCAACCCAGACTCAGCATAGGGTTGGTGGTGTAGAGCTTCCTGTAGCCGCATGGCGTTCGTACTTAAATATGGAACTAACCATTCCAATTTTCGCTGTCTCTTATACACATCTCCGAGCCCACGAGACT
+
CCCCCFCCCCCCGGGGGBGGGGEGGHHGGHHGHHHHHHHHHHHGHGCFFGEFGFGFHHHHHHHHHHHHHGGGGGHHGGGGFFGHHHHGDGGFHHHGFGHHHHHHHHHHHHHHHHGGGGGGGFHHHHHHFHHBGHHGDCGCGGHGC@CFGH
@M02034:409:000000000-BFKT7:1:1102:8578:20923 1:N:0:25
AAAGTCGAGGTGCCTAAAGTGGCAACCCAGACTATGGTGGATGTTGGTGGTGTAGAGCTTCCTGTAGCCGCATGGCGTTCGTACTTAAATATGGAACTAACCATTCCAATTTTCGCTGTCTCTTATACACATCTCCGAGCCCACGAGACT
+
?ABBBFBBBDAABGGGGGGBGFFBCEGECEGGFFGHFGFEGGHHHFGEFDABG3F5DFFGHFHDFFFEDEAEEEHFE?EAEEBGGHFFGHGHFHF3GGGHHHHHHHHEGGHHHBEGGD?GFHHH?F4FGFGCGGHGDC@@FCCFC<<EFH
@M02034:409:000000000-BFKT7:1:1102:20109:20924 1:N:0:25
AAAGTCGAGGTGCCTAAAGTGGCAACCCAGACTCAGATGCCGGTTGGTGGTGTAGAGCTTCCTGTAGCCGCATGGCGTTCGTACTTAAATATGGAACTAACCATTCCAATTTT
+
BBBBBFAADBABGGGGGGGGFFFHHHHGGHHGHHHHH5G3FFGEEGGGGGGGHFH5GHHHHGHHGHGHHGGEGFHEFFGFE?FGHHGGHHGHHHGBGGEHH03BFGGH4FGHD
@M02034:409:000000000-BFKT7:1:1102:8019:20926 1:N:0:25
AAAGTCGAGGTGCCTAAAGTGGCAACCCAGACTTTGCTGTCTGTTGGTGGTGTAGAGCTTCCTGTAGCCGCATGGCGTTCGTACTTAAATATGGAACTAACCATTCCAATTTTCGCTGTCTCTTATACACATCTCCGAGCCCACGAGACT
+
CCCCCFCCCCCCGGGGGGGGGGGHHHHGGHHGHHHHHHHGHHHHHHHGFGEFHGGFGHHHHHHHHHHHGGGFFGHGGEGGGGHHHHHGHHBGHFFEFGHHHHHHHHGHFGHHHBEEGEGGHGHHFHFHHGHHFGGFGCFFGGHGGGGGGH
@M02034:409:000000000-BFKT7:1:1102:16345:20932 1:N:0:25
AAAGTCGAGGTGCCTAAAGTGGCAACCCAGACTAATATGCATGTTGGTGGTGTAGAGCTTCCTGTAGCCGCATGGCGTTCGTACTTAAATATGGAACTAACCATTCCAATTTTCGCTGTCTCTTATACACATCTCCGAGCCCACGAGACT
+
CCCCCFCCCCBCGGGGGGGGGGGHHHHGGHHGHHHHHHHHHHHHHHGEGGEFHHGDGHHHHHHHHHHHHGGGGGHHGFGGGGFHHHHFHHHHHGGGGFHGHHHHHHHHHHHHHHGGGGGHHHHHGHHHHHFHHHGHFCG@GGHGGFGGGH
@M02034:409:000000000-BFKT7:1:1102:9173:20933 1:N:0:25
AAAGTCGAGGTGCCTAAAGTGGCAACCCAGACTAAGAAGAAGGTTGGTGGTGTAGAGCTTCCTGTAGCCGCATGGCGTTCGTACTTAAATATGGAACTAACCATTCCAATTTTCGCTGTCTCTTATACACATCTCCGAGCCCACGAGACT
+
CCCCCFCCCCCCGGGGGGGGGGGHHHHGGHHGHHBGGHHHBGHHGHFGGGGEGBFBBFGHGHHHHFGFGFG>EEHFEEEEFFHHGHHFGHHHHHBFFGHHFAHFHHFFGGGHF4>EFEEHHHHH?FFGHFFHHGHBD@@CCFHF@<<EDH
@M02034:409:000000000-BFKT7:1:1102:18803:20937 1:N:0:25
AAAGTCGAGGTGCCTAAAGTGGCAACCCAGACTGGGGAGCGGGTTGGTGGTGTAGAGCTTCCTGTAGCCGCATGGCGTTCGTACTTAAATATGGAACTAACCATTCCAATTTTCGCTGTCTCTTATACACATCTCCGAGCCCACGAGACT
+
BBBBBFBBBBBBGGGGGGGGGGGHHHHGGHHGHHGHGGGGGGGGGGGEFGGGHFHGHHHHHHHHHHHHHGGEEGHHGGGGGGHHHHHGHHHHHHHHHHHHHHHHHHHHHHHHHGDGGGGHHHHHHHHHHHHHHHHGGGCFGGHGGGGGGH
@M02034:409:000000000-BFKT7:1:1102:3536:20941 1:N:0:25
AAAGTCGAGGTGCCTAAAGTGGCAACCCAGACTCCGGAGTATGTTGGTGGTGTAGAGCTTCCTGTAGCCGCATGGCGTTCGTACTTAAATATGGAACTAACCATTCCAATTTTCGCTGTCTCTTATACACATCTCCGAGCCCACGAGACT
+
AA3ABDAADBA@FGGGGGGGGGGHGHHGGHHGHHHGAFEA3DDGGGEEFGEFFDGBFFHHHHHHHHHHHGGGGGGGGGGGGGFHHHHFHHGHGFGHFHHHGHHGHGHH4GGGHGGGGGGHHHGGFFGFFHGHHHGGDG/BCGHGGCGFGF
@M02034:409:000000000-BFKT7:1:1102:6740:20942 1:N:0:25
AAAGTCGAGGTGCCTAAAGTGGCAACCCAGACTAAGAAGAAGGTTGGTGGTGTAGAGCTTCCTGTAGCCGCATGGCGTTCGTACTTAAATATGGAACTAACCATTCCAATTTTCGCTGTCTCTTATACACATCTCCGAGCCCACGAGACT
+
CCCCCFCCBCCCGGGGGGGGGGGHHHHGGHHGHHHHHHHBGFGHHHGAFDGFE3FAF5GGFHHHHGHGHEGEEEHGG?EEEEEGAFGGFHHGHGFEEFFGGCFGHGHHGHHHHFGGGGFHHHHH?GFFHHHGHHHGGGGGGFHGGCDGDG
@M02034:409:000000000-BFKT7:1:1102:18894:20942 1:N:0:25
AAAGTCGAGGTGCCTAAAGTGGCAACCCAGACTCGTAGTAAGGTTGGTAGTGAGACCTGTAGCCGCATGGCGTTCGTACTTAAATATGGAACTAACCATTCCAATTTTCGCTGTCTCTTATACACATCTCCGAGCCCACGAGACTAAGG
+
ABCCCFCCBDAAGGGGGGGGGGGHHHHGGHHFHHGGFFGHGHGFFGGEHHHHHHGHGHHHFHFGEEGGGGEEAEFEBFGGHB@FFFFGF@3GGGEFGGBG@BDBFGHHHGGGGEHHHHHGHEHHHGGFFBGD@CFCGHGGFGGGHDHHF
@M02034:409:000000000-BFKT7:1:1102:11295:20953 1:N:0:25
AAAGTCGAGGTGCCTAAAGTGGCAACCCAGACTGCGGTGCGGGTTGGTGGTGTAGAGCTTCCTGTAGCCGCATGGCGTTCGTACTTAAATATGGAACTAACCATTCCAATTTTCGCTGTCTCTTATACACATCTCCGAGCCCACGAGACT
+
CCCCCFCCCCCCGGGGGGGGGGGHHHHGGHDGHHHGGEGGGFCEFGGGGCGGHGG5DGHHFHHHHFHGHFG>?EHFFEFGGGGHAGFBGGFHHBFBBGHHEGFGHGHFDGGHHHCDGDGHHHHH@F2@>FG2FGHBDCGGCGHGF<CFGH
@M02034:409:000000000-BFKT7:1:1102:7506:20956 1:N:0:25
AAAGTCGAGGTGCCTAACGTGGCAACCCAGACTGGGGGGGGTTGGTGGTGTAGAGCTTCCTGTAGCCGCATGGCGTTCGTACTTAAATATGGAACTA
+
AA?A>FA@DDAAGGFFB4AFGEGBGEHEFGAFHGHHEGGGBBB=?.ADAFEFFBFFFFFBFF/B9BFD;BADF9BDBFFFFEEFFF;BFFFBBBFFF
@M02034:409:000000000-BFKT7:1:1102:3528:20958 1:N:0:25
AAAGTCGAGGTGCCTAAAGTGGCAACCCAGACTCCGG
+
BBBBBFBBBBABGGGGGBGGGGGHHHHGGHHGHB32A
@M02034:409:000000000-BFKT7:1:1102:7194:20970 1:N:0:25
AAAGTCGAGGTGCCTAAAGTGGCAACCCAGACTCCTCCGACTGTTGGTGGTGTAGAGCTTCCTGTAGCCGCATGGCGTTCGTACTTAAATATGGAACTAACCATTCCAATTTTCGCTGTCTCTTATACACATCTCCGAGCCCACGAGACT
+
AAAAAFA1DDAAFGG1FGGBGFFCFGHEFEFGBGHHHGGGEECAFGEGFCEAG1F2AFGHHHHBG22FBEEEEEHGGAEEEEFAFFHG1E2GHHB>FFHH1GEGFFFBEFGFFDEEGFGFGHHHFF>B2CG1<FGFA/BBCGFGG@CG?B
@M02034:409:000000000-BFKT7:1:1102:17367:20971 1:N:0:25
AAAGTCGAGGTGCCTAAAGTGGCAACCCAGACTGCGGGGGGTGTTGGTGGTGTAGAGCTTTCTGTAGCCGCATGGC
+
>3AA>DAAD2AAFGGFGFF65BCGFHHGGGHDH33EECEEGCC/<?F.<ACA<>FGFH1>1==D=0=<<DDCG.:C
@M02034:409:000000000-BFKT7:1:1102:16344:20981 1:N:0:25
GCTCTTAAAGAGGAGAAAGGTCATGCCTGCGCAGAGGGCTTCT
+
AABBBFFFFFFFGGGGGGGGGGHHH5BG44AAFFA222BG225
@M02034:409:000000000-BFKT7:1:1102:3566:20987 1:N:0:25
AAAGTCGAGGTGCCTAAAGTGGCAACCCAGACTCGTCCTCCGGTTGGTGGTGTAGAGCTTCCTGTAGCCGCATGGCGTTCGTACTTAAATATGGAACTAACCATTCCAATTTTCGCTGTCTCTTATACACATCTCCGAGCCCACGAGACT
+
AAAABF@A?DBBFGGGGDGGGGFHHHHGGDHGHGFHFGGFHCGGGFGGGFEGHHHHHHHHHHHHHHHGHGGEFGHHGGGGGGHHHHGHHHHHHFHHFHGHHHFHHHBGFGHHHHCGGGGHHHHHBGGHHHHHHHHHCDC?FGFG/CCEGE
@M02034:409:000000000-BFKT7:1:1102:17378:20988 1:N:0:25
AAAGTCGAGGTGCCTAAAGTGGCAACCCAGACTGCGGGGGGTGTTGGTGGTGTAGAGCTTCCTGTAGCCGCATGGCGTTCGTACTTAAATATGGAACTAACCATTCCAATTTTCGCTGTCTCTTATACACATCTCCGAGCCCACGAGACT
+
CCCCCFCBCCCCGGGFGGGGGGGHHHHGGHHGHHHGEGG?DCCGGHHGGGFGHHGFGHHHHHHHHHHHHGGDGGHHGGGGGGGGGGBFFGFGGGFFFFFFFGGFGGGFFFGGGGGGGGFFFFFFFFFFFFFFFFFFDAFFFFFFF;FFFF
@M02034:409:000000000-BFKT7:1:1102:21805:20989 1:N:0:25
AAAGTCGAGGTGCCTAAAGTGGCAACCCAGACTTCGGTGGGGGTTGGTGGTGTAGAGCTTCCTGTAGCCGCATGGCGTTCGTACTTAAATATGGAACTAACCATTCCAATTTTCGCTTCTCTTATACACCTCTCCGAGCCCACGAGACT
+
11>A>3>ADDA11A11F1FGGGCF1GFEFGHFHFHEG0BEEEEGGGGGGGEFHDEDEGHGBBEGFGHGFFG/?EF0EF@FF/>FGHG11F2B>G1BGF11BF1BGFGDDDFGH2CGCH?FGHHFGG2F10??FC<A/C-><<FC--CAG
@M02034:409:000000000-BFKT7:1:1102:9806:20994 1:N:0:25
AAAGTCGAGGTGCCTAAAGTGGCAACCCAGACTGTTCGGCCGGTTGGTGGTGTAGTGCTTCCTGTAGCCGCATGGCGTTCGTACTTAAATATGGAACTAACCATTCCAATTTTCGCTGTCTCTTATACACATCTCCGAGCCCACGAGACT
+
AAAAAFAB?@2AGGEFFFGDFFFHHCGFGGAFHGHHHGGCEEGEFGG1FEEGHEH5AFHHHHHHBGEHHEC/EEGGE>>FEEGHHHFGFHGHH333BB3?ECFHFFGHHHHGGBCFGDFHHFGHHH2>@F1GGHHGG/@CCC/<@CCEED
@M02034:409:000000000-BFKT7:1:1102:4328:21001 1:N:0:25
AAAGTCGAGGTGCCTAAAGTGGCAACCCAGACTGGGTGGGTGGTTGGTGGTGTAGTGCTTCCTGTAGCCGCATGGCGTTCGTACTTAAATATGGAACTAACCATTCCAATTTTCGCTGTCTCTTATACACATCTCCGAGCCCACGAGACT
+
CCCCCFCBCBCCGGGGGGGGGGGHHHHGGHHGHH22FAA2AAEEEG?EE1ECA3D535DD@GHF@5D53?E/BEG1/?EFAEFC?FGF?FGHH33?BGHG303BE4F4FGHHH4/?C/?GHHHHDGD>F2FHGGHEGCCCCFCFG@@EAG
@M02034:409:000000000-BFKT7:1:1102:15932:21015 1:N:0:25
AAAGTCGAGGTGCCTAAAGTGGCAACCCAGACTAAGTTGGGGGTTGGTGGTGTAGAGCTTCCTGTAGCCGCATGGCGTTCGTACTTAAATATGGAACTAACCATTCCAATTTTCGCTGTCTCTTATACACATCTCCGAGCCCACGAGACT
+
CCCCCFCBDBABGGGGGGGGGGGHHHHGGHHGHFGGADGHG2EAEEFEF1FFGAF5B@BF5GGHHDGDFEGEEEF1>?EFF?2?EGG3?FGEG333BFHHF03B?BH4?FFHHD<CEF<FFHHHDG@HGHGGHHGFFCGGFEHGGCGGGH
@M02034:409:000000000-BFKT7:1:1102:10203:21015 1:N:0:25
AAAGTCGAGGTGCCTAAAGTGGCAACCCAGACTGGTGCTGCTGTTGGTGGTGTAGAGCTTGCTGTAGCCGCGTGGTGTTC
+
BBBBBFBBBBBBGGGFGGGGGGGHGHHGGH2A3F2GH3GH3FGHFGC222E1A3D5D53B3BD555D531A0>>/1BB>F
@M02034:409:000000000-BFKT7:1:1102:22896:21018 1:N:0:25
AAAGTCGAGGTGCCTAAAGTGGCAACCCAGACTAAGAGGATTGTTGGTGGTGTAGAGCTTCCTGTAGCCGCATGGCGTTCGTACTTAAATATGGAACTAACCATTCCAATTTTCGCTGTCTCTTATACACATCTCCGAGCCCACGAGACT
+
BBBBAFBABBBBGGGGGFGGGGGHHHHGGHHGHHGHHHHFGGHFHHGFFGGGHGHHFHHHHHHHHGFFHFGEFFHHGGGGGGHHHHBF3BGHHGHEGFHFGHFFHHHHHHHHHHGGGGGHHGHHBHHHHGFHCGGDFCGFGGGGGFGGFH
@M02034:409:000000000-BFKT7:1:1102:11099:21021 1:N:0:25
AAAGTCGAGGTGCCTAAAGTGGCAACCCAGACTCAGTAGAGGGTTGGTGGTGTAGAGCTTCCTGTAGCCGCATGGCGTTCGTACTTAAATATGGAACTAACCATTCCAATTTTCGCTGTCTCTTATACACATCTCCGAGCCCACGAGACT
+
BBBCBFCBBBCCGGGGGGGGGGGHHHHGGGHGHHHHHHHHHHGGHGGFGGGGHGGDGGHHHHHHHGHHHGGGFGHHGGGGGGFHHHHFHHHHHHHHHHHGHHFGHHGGGGHHHHGGGGGHHHHHFHGHHHFHHHHFFGGGGGHGGGGGGH
@M02034:409:000000000-BFKT7:1:1102:12171:21022 1:N:0:25
AAAGTCGAGGTGCCTAAAGTGGCAACCCAGACTAAGAATAAGGTTGGTGGTGTAGAGCTTCCTGTAGCCGCATGGCGTTCGTACTTAAATATGGAACTAACCATTCCAATTTTCGCTGTCTCTTATACACATCTCCGAGCCCACGAGACT
+
BBBBBFAADBAAAFFFGFGFGFGFFFGEGAFFHGFHHHHEHHGGHHGEFGEEGFG5GGHFHGHHHHHFGEGEEFHGEEEEEEGEGHHDGHFFHHF3CGHHHGHFGGHFHGHHHGGEFGFGHHHHDGFFDFDCGHGHDCGCCFGGC/@E?F
@M02034:409:000000000-BFKT7:1:1102:19364:21028 1:N:0:25
AAAGTCGAGGTGCCTAAAGTGGCAACCCAGACTTAGAAGCGTGTTGGTGGTGTAGAGCTTCCTGTAGCCGCATGGCGTTCGTACTTAAATATGGAACTAACCATTCCAATTTTCGCTGTCTCTTATACACATCTCCGAGCCCACGAGACT
+
CCCCCFCCBCCCGGGGGGGGGGGHHHHGGHHGHHHHHHHHGGGGHHHGGGGGHGGFDFHHHHHHFHHHHGGGGGHGGGGFFGGHHHGGHHFHHHHHHHHHHHHHHHHHHHHHHEFGGGGGHHHHFHHFFHGHHHFGDFGGGGHGG/DGGH
@M02034:409:000000000-BFKT7:1:1102:4713:21029 1:N:0:25
AAAGTCGAGGTGCCTAAAGTGGCAACCCAGACTGAGAATGATGTTGGTGGTGTAGAGCTTCCTGTAGCCGCATGGCGTTCGTACTTAAATATGGAACTAACCATTCCAATTTTCGCTGTCTCTTATACACATCTCCGAGCCCACGAGACT
+
ABBBBFBB@BABGGGGGGGFFGGHFHGGGHAFHH3F55F5FGHGBDAEFGGFG3GD5DFFEGHHHF55DEGFEEHFGEEFG12FEFGFGHFGHHF@FGHFCFFGHDFHFGHHHH@EE<EFHHFDDHGHGEHGHHFFG/CD?FHGGC?EDG
@M02034:409:000000000-BFKT7:1:1102:8015:21039 1:N:0:25
AAAGTCGAGGTGCCTAAAGTGGCAACCCAGACTAATCCTACTGTTGGTGGTGTAGAGCTTCCTGTAGCCGCATGGCGTTCGTACTTAAATATGGAACTAACCATTCCAATTTTCGCTGTCTCTTATACACATCTCCGAGCCCACGAGACT
+
CCCCCFCCCCBBGGGGGGGGGGGHHHHGGHHGHHHHHHHHHHHHHHHGGGGGGFGEFGHHHHHHHHHGHFGEEGHGGFGGGGHHFHH3GHHHGHHHHGHHFGHHHGHDFGGHHGFGGGGHHHHHGGHHFCFGGHGHGGCFGGHGGGGGGG
@M02034:409:000000000-BFKT7:1:1102:14516:21040 1:N:0:25
AAAGTCGAGGTGCCTAAAGTGGCAACCCAGACTAGTAAGACGGTTGGTGGTGTAGAGCTTCCTGTAGCCGCATGGCGTTCGTACTTAAATATGGAACTAACCATTCCAATTTTCGCTGTCTCTTATACACATCTCCGAGCCCACGAGACT
+
AABBAFBABDBBGGGGGGGGGFGHHHHGGHHGHHFHHHHHHGGEGGGEFGGGHHHHHHHHHHHHHHHHHGGEEGHHGGGGGGHHHHHGHHHHHHHGFHHHFHHGHGGGHGHHHHGGGGGHHHHHFHHHGHHHHHHFGCFGGGHGGGGGGH
@M02034:409:000000000-BFKT7:1:1102:9757:21045 1:N:0:25
AAAGTCGAGGTGCCTAAAGTGGCAACCCAGACTGATTCTGGGGTTGGTGGTGTAGAGCTTCCTGTAGCCGCATGGCGTTCGTACTTAAATATGGAACTAACCATTCCAATTTTCGCTGTCTCTTATACACATCTCCGAGCCCACGAGACT
+
A@BBAFA>D@A?GGGFBGGGFGGHHHHGGHHGHHHHDGGFHHGAEEGEGG11FGFFHHHFGHHFHHGHHGGEE>CGEGGG1EFHGHHGFHHHHFFGBGFGBFBFGGFDGGHHHHGGGGGHHHGHFHB3BFGHHHGFECCGGGGGCCGEGF
@M02034:409:000000000-BFKT7:1:1102:14878:21051 1:N:0:25
AAAGTCGAGGTGCCTAAAGTGGCAACCCAGACTAGTGTTGTTGTTGGTGGTGTAGAGCTTCCTGTAGCCGCATGGCGTTCGTACTTAAATATGGAACTAACCATTCCAATTTTCGCTGTCTCTTATACACATCTCCGAGCCCACGAGACT
+
BBCCCFCCCBABGGGGGGGGGGGHHHHGGHHGHHHHHHHHHHHHHGGGGGEFGFFDGHGHHHHHHHHHHGGCFEHHGGGGGGGHHHFFGHFHHHFDEHHHHHHHHHHHHHHHHHGGGGGFHFHHGHHHHHFHHHHGGFGGGGHGGA@DGG
@M02034:409:000000000-BFKT7:1:1102:22307:21059 1:N:0:25
AAAGTCGAGGTGCCTAAAGTGGCAACCCAGACTGGGGGGGGGGTTGGTGGGGTAGAGCTTCCTGTAGCCGCATGGCGTTCGTACTTAAATATGGAACTAACCATTCCAATTTTCGCTGTCTCTTATACACATCTCCGAGCCCACGAGACT
+
BBBBBFBBBBAA4BFGGGFGGGGHGHHGGHHGHHHHGGGGFFF?D-B.EF-9;999BFFFFFFFFFFFFD99DAF.@9B.;;;EEFBBFF/FFF/99BFFFFFFFFFFFFFFF9B9DD9/;BFFFF/FBBFF/FBFFFF-BEF?D;@A.B
@M02034:409:000000000-BFKT7:1:1102:3827:21069 1:N:0:25
AAAGTCGAGGTGCCTAAAGTGGCAACCCAGACTACTCGGCGTGTTGGTGGTGTAGAGCTTCCTGTAGCCGCATGGCGTTCGTACTTAAATATGGAACTAACCATTCCAATTTTCGCTGTCTCTTATACACATCCCGAGCCCACGAGACTA
+
CCCCBFBBCCABGGGGFGGGGGGHHHHGGHHGHHHHHGGGGGGGGHHGGGEFHGGDGHHHHGHGFGGFGEEEEFHFGEFFEECHGHFFGG?GGHH3GGHFHHHHHHFHHHHHHGGFGGGGHGHHDGFGFFGFGHFEECG@FEGGGGGGHD
@M02034:409:000000000-BFKT7:1:1102:5001:21072 1:N:0:25
AAAGTCGAGGTGCCTAAAGTGGCAACCCAGACTGTTATTGCGGTTGGTGGTGTAGAGCTTCCTGTAGCCGCATGGCGTTCGTACTTAAATATGGAACTAACCATTCCAATTTTCGCTGTCTCTTATACACATCTCCGAGCCCACGAGACT
+
AABBAFAABBBBGGGGGGGGGGGHHHHGGGHGHCEGH5F5DEEGGGGGE?EFGHFGFFHHBGHHF5FGHGG>E1BGEEGGGFBHGFHHHHHHHHFHHHHHFCBFHFFB4FGHHHGGGGGFHHHHGHHHFGGHGHFFA@C@DGHG?C?<EF
@M02034:409:000000000-BFKT7:1:1102:25382:21078 1:N:0:25
AAAGTCGAGGTGCCTAAAGTGGCAACCCAGACTAAGCTGTAGGTTGGTGGTGTAGAGCTTCCTGTAGCCGCATGGCGTTCGTACTTAAATATGGAACTAACCATTCCAATTTTCGCTGTCTCTTATACACATCTCCGAGCCCACGAGACT
+
BBBBBFBBBDBBGGG5FGGGGGGHHHGGGHGGHHHHHFHDDDGGHHGFFGGGHFFDGHHHHHHHGDGFFGG0EFGGGGGGGGFHHHHGFGHHHGFGGHHGHHHGGFFGHHHHHHGGGGGHHHHHEHHHFHHHHHHFGGD?GGHFCCDFGH
@M02034:409:000000000-BFKT7:1:1102:5879:21079 1:N:0:25
AAAGTCGAGGTGCCTAAAGTGGCAACCCAGACTACTTCTTAGGTTGGTGGTGTAGAGCTTCCTGTAGCCGCATGGCGTTCGTACTTAAATATGGAACTAACCATTCCAATTTTCGCTGTCTCTTATACACATCTCCGAGCCCACGAGACT
+
A?AAAB1ADD>A1AG1GDGFGD00BAB0FEEFG1FGHFFH2DGHHEEEFEEFG1A2D1AFG1G1BFG2BA//?EGGEFGFEE0BBG211BBGG1B@FBB1BF>BG>G2FGHHFB@EE<EHFHHFGDB2>F1GGGG1A/CCCGEGG/<AAD
@M02034:409:000000000-BFKT7:1:1102:3922:21085 1:N:0:25
AAAGTCGAGGTGCCTAAAGTGGCAACCCAGACTAGGAGTCATGTTGGTGGTGTAGAGCTTCCTGTAGCCGCATGGCGTTCGTACTTAGATATGGAACTAACCATTCCAATTTTCGCTGTCTCTTATACACATCTCCGAGCCCACGAGACT
+
BBBBBF@BDBB@GGGGGGGGGGGHHHHGGHHGHHHHHHHHHHHDFGHFGGGGHHH5FHHHHHHHHHHGHGGGGGHHGGGGGFFGHHHFHHHHHHHGHGHHHHHHHHHHHGHHHHFGGCFFHHHHFHHHGHFHHHHHCC/?DG/FG/<ADH
@M02034:409:000000000-BFKT7:1:1102:15850:21088 1:N:0:25
AAAGTCGAGGTGCCTAAAGTGGCAACCCAGACTAATAATAATGTTGGTGGTGTAGAGCTTCCTGTAGCCGCATGGCGTTCGTACTTACATATGGAACTAACCATTCCAATTTTCGCTGTCTCTTATACACATCTCCGAGCCCACGAGACT
+
?AAAAFAA1DAABFGGFGGBGGFH1FHGGA0ABD1FDGGDFG2FGGEEEAABA1A2DAFGFHHH12BF1EA/BEACEGCFEEBCF2B1BFBGFH1BGF1G1BGGHB2E>FGHFF@EE/<1FDGF1FDGFFBHH11DC/>BCFGFCGGGGH
@M02034:409:000000000-BFKT7:1:1102:5002:21091 1:N:0:25
AAAGTCGAGGTGCCTAAAGTGGCAACCCAGACTGTTATTGCGGTTGGTGTTGCTGTAGTTGCTG
+
DCDDDFCCDDCCGGGGGGGGGGGHHHHGGHCAGHHH55DG5AEE22AE11B153BA55A55D35
@M02034:409:000000000-BFKT7:1:1102:3906:21092 1:N:0:25
AAAGTCGAGGTGCCTAAAGTGGCAACCCAGACTAGGAGTCATGTTGGTGGTGTAGAGCTTCCTGTAGCCGCATGGCGTTCGTACTTAGATATGGAACTAACCATTCCAATTTTCGCTGTCTCTTATACACATCTCCGAGCCCACGAGACT
+
AAABBFBA@AAABGFGEGGGGFCGHHHEFHHGHDCGHHH35DGFHGEEGGGFHFHFGHHHHEFGGBF5AAA0?EHHG>E?EGFFFGB3BBBFGH3FG@BF31FBGG4GBFHHH?E/EEGEHFGH?FBF4B2FGGBD/>@<CGHGDCCGDH
@M02034:409:000000000-BFKT7:1:1102:6823:21095 1:N:0:25
AAAGTCGAGGTGCCTAAAGTGGCAACCCACTGTGACGTATGTTGGTGGTGTAGAGCTTCCTGCAGCCG
+
AA?A>DAAD2>4GCBBAFGGGGGHEFA?F2FF5FEDE22DBGFFE2AAABGHF5FBGH5BFGFFGFAE
@M02034:409:000000000-BFKT7:1:1102:24934:21098 1:N:0:25
AAAGTCGAGGTGCCTAAAGTGGCAACCCAGACTCTTAAGCGGGTTGGTGGTGTAGAGCTTCCTGTAGCCGCATGGC
+
>3AA3BA>A2>>FFG5B44FADEBFFHGFHH2GH3FG5D3AEEA1AE11BA1BFFFHHF3BB5BBDF@EEEEG11?
@M02034:409:000000000-BFKT7:1:1102:6840:21103 1:N:0:25
AAAGTCGAGGTGCCTAAAGTGGCAACCCACTGTGACGTATGTTGGTGGTGTAGAGC
+
CCCCCFCCCCABGGGGGGGGGGGHHHHGGGGFH55A2AAFAGB522B2AFG3AFF5
@M02034:409:000000000-BFKT7:1:1102:26202:21104 1:N:0:25
AAAGTCGAGGTGCCTAAAGTGGCAACCCAGACTAAGCCGCAGGTTGGTGGTGTAGAGCTTCCTGTAGCCGCATGGCGTTCGTACTTAAATATGGAACTAACCATTCCAATTTTCGCTGTCTCTTATACACATCTCCGAGCCCACGAGACT
+
A?AABFBBBD>AGBFFFGGGGGGGFEGGFAGFGFHHHHGGFGGHGGGAFGEFH3F5FGHHHFGHHBGHHGE>E?GGEEE?EEEHHHEBBFFGHFB3FEFFGAGGGFFDFFFGHB@EFGFHFHGG3FB3D2B@GGF2A>BCFGCCF<@A.<
@M02034:409:000000000-BFKT7:1:1102:11015:21107 1:N:0:25
AAAGTCGAGGTGCCTAAAGTGGCAACCCAGACTCTTCCTCCTGTTGGTGGTGTAGAGCTTCCTGTAGCCGCATGGCGTTCGTACTTAAATATGGAACTAACCATTCCAATTTTCGCTGTCTCTTATACACATCTCCGAGCCCACGAGACT
+
BBBBBFBBBBAAGGGGGGGGGGGHHHHGGHHGHHHHHHHHHHHHHHHGGFEFHHGDGHHHHHHHHHHHHGGGGGHHGGGGEFFHHHHGHGHHHEHHHHHHHHHHHHHHFHHHHHGGGGGFHHHHHHHHHHFHGHGHGCGDGGHGGGGGGF
@M02034:409:000000000-BFKT7:1:1102:24926:21116 1:N:0:25
AAAGTCGAGGTGCCTAAAGTGGCAACCCAGACTCGTAAGTGGGTTGGTGGTGTAGAGCTTCCTGTAGCCGCATGGCGTTCGTACTTAAATATGGAACTAACCATTCCAATTTTCGCTGTCTCTTATACACATCTCCGAGCCCACGAGACT
+
>3>AAFAA?DAAGGGGGGGGGGGHHHHG2CGFGGFHGHHGHGHGFEEFGGEBG3G5BGGGHGGFFGFHHGE0EEHGEEGBEEFHHG43BGBGHHB?FEFHHEHHHHHGBFGHHGGEFGFHFHHHGFBFGFGHFGFDCCGCGGAGG/@DGG
@M02034:409:000000000-BFKT7:1:1102:23586:21139 1:N:0:25
AAAGTCGAGGTGCCTAAAGTGGCAACCCAGACTCAGAAGCAGGTTGGTGGTGTAGAGCTTCCTGTAGCCGCATGGCGTTCGTACTTAAATATGGAACTAACCATTCCAATTTTCGCTGTCTCTTATACACATCTCCGAGCCCACGAGACT
+
ABB@BFBB@D>AGGGGGFGBGDFFHHH?EGDFHHFFBGGFBED2FGGEFF1B1BD5DFFH5EHGFFFDFEEEFEHFGEGFAEHHHHHDGHFDFG33BEG3FGHGEBG4BFGHH?EEEEEFGHDG4FFB21GGHHHFBB@<BFFFCC<DDH
@M02034:409:000000000-BFKT7:1:1102:10641:21139 1:N:0:25
AAAGTCGAGGTGCCTAAAGTGGCAACCCAGACTGGGGGGGGGGTTGGTGGTGTAGAGCTTCCTGTAGCCGCATGGCGTTCGTACTTAAATATGGAACTAACCATTCCAATTTTCGCTGTCTCTTATACACATCTCCGAGCCCACGAGACT
+
CCCCCFCCCCBCGGGGGGGGGGGHHHHGGHHGHHHHGGGGFFFFFFF?EFDEA/:/BFFFFFFFFFFFFDF-9AF.=D;;D.BFEFFFFFBFFFF9BFFFFFFFFFFFFFFFFBBBFFFEFBFFFFBFFFFFBFFFFAFAFFFFFFFFFF
@M02034:409:000000000-BFKT7:1:1102:3222:21142 1:N:0:25
AAAGTCGAGGTGCCTAAAGTGGCAACCCAGACTCAGCTGCCGGTTGGTGGTGTAGAGCTTCCTGTAGCCGCATGGCGTTCGTACTTAAATATGGAACTAACCATTCCAATTTTCGCTGTCTCTTATACACATCTCCGAGCCCACGAGACT
+
BBBBBFBBBBBBG4FGGGGGGGGGHHHGGHHGHHGHHFGGHFGEGGGFFGEFFBGFG5GHGGHHGHHFGEEEEGHFEEEFEEFFFGGFHHFHGFFDEGFFFFFHHGGGGHHHH4E?EGGFHGHHGHGFFFGHHGFHG?FBCEHGD@CGGH
@M02034:409:000000000-BFKT7:1:1102:12366:21146 1:N:0:25
AAAGTCGAGGTGCCTAAAGTGGCAACCCAGAATCTTTGGGGGGTTG
+
1>AA>BAA?DAAFGGG1F1AFGGHCGHGGH00D1AFBFBEA/EE/B
@M02034:409:000000000-BFKT7:1:1102:20001:21153 1:N:0:25
AAAGTCGAGGTGCCTAAAGTGGCAACCCAGACTGAGGCGAGTGTTGGTGGTGTTGAGCTTCCTGTAGCCGCGTGGCGTTCGTACTTAAATATGGAACTAACCATTCCTATTTTTGCTGTCTCTTTTACACATCTCCG
+
BAAABFAA@DAAGGGGGGGGFDFHCGHE22AA3BEG2CE2AEGHHCA1FEAAB1B5B3AFG3FF5DBDGE?/>EE>E>//>>?/?FB3FEFFE33FGCDGC0BBFDF3?F3F?3<2B3@F>DGF2>2@>2@2GFH1?
@M02034:409:000000000-BFKT7:1:1102:23394:21158 1:N:0:25
AAAGTCGAGGTGCCTAAAGTGGCAACCCAGACTGCGGTTGGTGTTGGTGGTGTAGAGCTTCCTGTAGCCGCATGGCGTTCGTACTTAAATATGGAACTAACCATTCCAATTTTCGCTGTCTCTTATACACATCTCCGAGCCCACGAGACT
+
AABCAFBBCCBCGGGDGGGGGGGHHHHGGHHGHFHGGEEGGEFGGHHGEGEFHHGFGGHHHHHHHGGGHGG?EEHHGGGGGGGHGHHGBGGHHFHBHGFFGGHFGFGGHGHHHHGGGGGHHHHHHFHHHHGHGHFGGGGCGGHGGCGGGF
@M02034:409:000000000-BFKT7:1:1102:14303:21158 1:N:0:25
AAAGTCGAGGTGCCTAAAGTGGCAACCCAGACTTATGGGTTGGTTGGTGGTGTAGAGCTTCCTGTAGCCGCATGGCGTTCGTACTTAAATATGGAACTAACCATTCCAATTTTCGCTGTCTCTTATACACATCTCCGAGCCCACGAGACT
+
BBBBAFBBBBBBGGGGGGGGGGGHHHHGGHHGHGFGFHHBFGA2BEGFFGGGGFF5EGFHGHHHGFFFFEF>EEFFEEFGGGHGGHHFGHHFHFBBGHHHEFBFGFF?GGFHFDEEGGEHHHHGFGGFFFGHHGHFGFFGGGEECA/?DG
@M02034:409:000000000-BFKT7:1:1102:10746:21159 1:N:0:25
AAAGTCGAGGTGCCTAAAGTGGCAACCCAGACTCGTCCTCCGGTTGGTGGTGTAGAGCTTCCTGTAGCCGCATGGCGTTCGTACTTAAATATGGAACTAACCATTCCAATTTTCGCTGTCTCTTATACACATCTCCGAGCCCACGAGACT
+
CCCCCFCCCCAAGGGGGGGGGGGHHHHGGHHGHHGHGGGHHGGFGGGEFGFFHFGEHHHHHHHHHHHHHGGEFGHGGGGGFGGHHHHHHHGHHHHFHHHHHHGHHHHHHHHHHFGGGGGGHHHHHHHHGGGHHHHGGGGCFGHGGGGGGG
@M02034:409:000000000-BFKT7:1:1102:5843:21162 1:N:0:25
AAAGTCGAGGTGCCTAAAGTGGCAACCCAGACTTATGTTTTTGTTGGTGGTGTAGAGCTTCCTGTAGCCGCATGGCGTTCGTACTTAAATATGGAACTAACCATTCCAATTTTCGCTGTCTCTTATACACATCTCCGAGCCCACGAGACT
+
AAAAAFAA1DAACGG1FGGFGGGGGHHG0GFFHHHHHGHHHFEHHHHEFFEGHFDDFDGHHGHFFDFGGFG/EEHHGGEFFGGHHHGDHHHHHHHHGHHGBEGGGGHEGGGFHFEGGGGGHGHH>GHHFHBGHGHBFCCCGGFG?@CGGH
@M02034:409:000000000-BFKT7:1:1102:14106:21163 1:N:0:25
AAAGTCGAGGTGCCTAAAGTGGCAACCCAGACTAATAATAATGTTGGTGGTGTAGAGCTTCCTGTAGCCGCATGGCGTTCGTACTTAAATATGGAACTAACCATTCCAATTTTCGCTGTCTCTTATACACATCTCCGAGCCCACGAGACT
+
CBCCBFDCCCCCGGGGGGGGGGGHHHHGGHHGHHHHHHHHHHHGHHHFGGEGHHHHHHHHHHHHHHHHHGGGGGHHGGGGGGFHHHHGHHHHHHHGGHHHHHHHHHGHFGHHHHGGGGGGHHHHHHHHHHFHGHHHGDGCGGHGGGGGGG
@M02034:409:000000000-BFKT7:1:1102:9660:21166 1:N:0:25
AAAGTCGAGGTGCCTAAAGTCCAGACTGCGGATTTTGTTGGTGGTGTAGAGCTTCCTGTAGCCGCATGGCGTTCGTACTTAAATATGGAACTAACCATTCCAATTTTCGCTGTCTCTTATACACATCTCCGAGCCCACGAGACTAAGGCG
+
CCCCCFCBCCABGGGGGFGGGGHGHGGGHGGGGGHHHHHHHGGGFGHHHHHFHHHHHGHHHHHGGFGGHGGFGEEEGHHHFBFGHHHHG3@GEGHHHGHFHHHHHHHFEGGFFHHHHHHHHFHHHHHHGFFCFGGGFGG>/DFFHFHHGG
@M02034:409:000000000-BFKT7:1:1102:17775:21181 1:N:0:25
AAAGTCGAGGTGCCTAAAGTGGCAACCCAGACTTCTTTAAGGTTGGTGGTGTAGAGCTTCCTGTAGCCGCATGGCGTTCGTACTTAAATATGGAACTAACCATTCCAATTTTCGCTGTCTCTTATACACATCTCCGAGCCCACGAGACTA
+
BBBBBFBABDAAFGGGGGGGGGGHHHHGGHHGHGHHHHHFGHHGHFEFGBBFGHHHFGGGHHHBDGHHEECEFHFEBFEFEBGGH@G@GDFHHBGGFF3BGHGHHGGGGHHHHGGGFEFGGGHHHGGHGHGGHHHGGGGDGGGGCGFFHF
@M02034:409:000000000-BFKT7:1:1102:9564:21186 1:N:0:25
AAAGTCGAGGTGCCTAAAGTGGCAACCCAGACTCGTTCGACTGTTGGTGGTGTAGAGCTTCCTGTAGCCGCATGGCGTTCGTACTTAAATATGGAACTAACCATTCCAATTTTCGCTGTCTCTTATACACATCTCCGAGCCCACGAGACT
+
BBBBBFBBBBAAGGGGGGGGGGGGGHHGGHHGHHCHGHGHGEGHGHHEGGGGHDGFGHHHHHHHHHHHGGGEEFHGFGGGGFHHHHHFHHHHHHGHBGHFHGHGHHHGHHHHHGGEFGGGHHHHGHFFHGFFHHGFDCGGCGFGGCGGGH
@M02034:409:000000000-BFKT7:1:1102:9052:21190 1:N:0:25
AAAGTCGAGGTGCCTAAAGTGGCAACCCAGACTCCTCCTTTGGTTGGTGGTGTTGTGCTTCCTGTAGCCGCATGGCGTTCGTACTTAAATATGGAACTAACCATTCCAATTTT
+
AABBAFBBBBBAGGGGGGGGGFFHHHHGGGHC33CGFFHHHHGHHGCEFDGAA1F2A55DFHHGEG5DBAE0BEF1E1EFE>2?FGH3FFHFFB33B3FHF0?FBDG44B3F?
@M02034:409:000000000-BFKT7:1:1102:13906:21190 1:N:0:25
AAAGTCGAGGTGCCTAAAGTGGCAACCCAGACTAAGAATAAGGTTGGTGGTGTAGAGCTTCCTGTAGCCGCATGGCGTTCGTACTTAAATATGGAACTAACCATTCCAATTTTCGCTGTCTCTTATACACATCTCCGAGCCCACGAGACT
+
BBBBAFABDD>AGGGGGGGGGBFFHHHGGHHGHHHHHHHHGHHHHHGGGGEFHFG5FHHHHHHFHHHBGGGGFGHHGEGFGEFHHHFEHHGHHEGGHHHHHHHHHGGHHHHHHGGGGGGFHGGHHHGHFHEGFGFGGGGCCGGGG?CDGF
@M02034:409:000000000-BFKT7:1:1102:17147:21204 1:N:0:25
AAAGTCGAGGTGCCTAAAGTGGCAACCCAGACTCATTGGTGGGTTGGTGGTGTAGAGCTTCCTGTAGCCGCATGGCGTTCGTACTTAAATATGGAACTAACCATTCCAATTTTCGCTGTCTCTTATACACATCTCCGAGCCCACGAGACT
+
BBBBBFBABBABGGFGFGGGGGGHHHHGGHHGHHHHHHHDFGGGFGGGGGGGHGGDGHHHHHHHHHHHHGG@EGHHGGGGEEFHHHGBGHGHHFGFHFHHHHHHHHGGHFHHHFGGGGGGHHHHGHGHGGFHHHHFGGGGGEHGGGGGGH
@M02034:409:000000000-BFKT7:1:1102:8668:21208 1:N:0:25
AAAGTCGAGGTGCCTAAAGTGGCAACCCAGACTAATCCTCATGTTGGTGGTGTAGAGCTTCCTGTAGCCGCATGGCGTTCGTACTTAAATATGGAACTAACCATTCCAATTTTCGCTGTCTCTTATACACATCTCCGAGCCCACGAGACT
+
ABBBBFBBBBABFGGGGFGEFGGHHHHGGHHGHHHHHFHHFGHDFGHEFGEFF3F5BFHHHHHHGHHFGEEAEFGFEEEGFGHFGHHGHHHHFHF3GGHHFFFGHFHGHGHHHFFGGGGHHHHHGHGHFFHFHHFFC?DDGFHGG/@EGG
@M02034:409:000000000-BFKT7:1:1102:14248:21214 1:N:0:25
AAAGTCGAGGTGCCTAAAGTGGCAACCCAGACTAATAATTCTGTTGGTGGTGTAGAGCTTCCTGTAGCCGCATGGCGTTCGTACTTAAATATGGAACTAACCATTCCAATTTTCGCTGTCTCTTATACACATCTCCGAGCCCACGAGACT
+
>3AA>DAAD2A4BGGGGFFGAGGHHHHGGHHDHHHHHGH5FFHFGEHECEFFFGFFGHHGGGHHH5GFFFGEEE?FCEEFEGHGHHGHGGFHGGFBCHFBFF3FHFFGHHFFHFGGGGEEFFFHGHFHHHGHGHBGFCGCDFHGG/@EFD
@M02034:409:000000000-BFKT7:1:1102:12613:21215 1:N:0:25
AAAGTCGAGGTGCCTAAAGTGGCAACCCAGACTAATAGGAGGGTTGGTGGTGTAGAGCTTCCTGTAGCCGCATGGCGTTCGTACTTAAATATGGAACTAACCATTCCAATTTTCGCTGTCTCTTATACACATCTCCGAGCCCACGAGACT
+
AAAB>DAAB>A@GGGFGGFGGGGHHHHGGHHGHHHHHHHFGDCBFEGDFGGFGHDDEEGBGFFFHHHHGGEEEE1FEEGGA1BGFGDHGGHGHGFFGHGFGH3FGFHFHGGHHHGGGGFHHHHHDGGFHHFFCDHG?/>BCGFGGGCDGF
@M02034:409:000000000-BFKT7:1:1102:26821:21217 1:N:0:25
AAAGTCGAGGTGCCTAAAGTGCAACCCAGACTGCTCCTGCGGTTGGTGGTGTAGAGCTTCCTGTAGCCGCATGGCGTTCGTACTTAAATATGGAACTAACCATTCCAATTTTCGCTGTCTCTTATACACATCTCCGAGCCCACGAGACTA
+
CCCCCFCCCCBCGGGGGGGGGGGHHHGCGEFGFGHGHHGHGGGGGGEFABFFFGHFGHFGHHHHHHHHEEEFGHHGGGGEFBGHHFGGFGE4BFHGHFGFHFFHHHFHHHHHHGFEEEGHHHHHHFHHHFGHG3GF/BFDFEGG?CEGHF
@M02034:409:000000000-BFKT7:1:1102:10270:21221 1:N:0:25
AAAGTCGAGGTGCCTAAAGTGGCAACCCAGACTTTGAAGAAGGTTGGTGGTGTAGAGCTTCCTGTAGCCGCATGGCGTTCGTACTTAAATATGGAACTAACCATTCCAATTTTCACTGTCTCTTATACACATCTCCGAGCCCACGAGACT
+
BBBBBFBBBD>AFGGGGGGGFFFFGHHEFGHGHHHHGHHFFHAFBFEGGGEFAFFADHHHHHHFHDGFHEEEEGHHGGGFEFHHHHFDGGFHHH33FGHHGHHHHHHHHHHHHH?GHHHGHHGHHHDGFHFHGHHGD??BDEEG?BDGGF
@M02034:409:000000000-BFKT7:1:1102:13518:21225 1:N:0:25
AAAGTCGAGGTGCCTAAAGTGGCAACCCAGACTAATAAGACAGGTTGGTGGTGTAGAGCTTCCTGTAGCCGCATGGCGTTCGTACTTAAATATGGAACTAACCATTCCAATTTTCGCTGTCTCTTATACACATCTCCGAGCCCACGAGA
+
CCCCCFCBCCBCGGGGGGGGGGGHHHHGGHHGHHHHHHHFHHHGHHHGGGGEFHHHGHHHHHHHHHHHHHGFGGGHHGGGGGGHHHHFHGHHHHHGHHHHHHHHGHHHHGGHHHGFEFGGHHHHHHHHHHHGHFHHHGGGGGGHGCFCE
@M02034:409:000000000-BFKT7:1:1102:20341:21225 1:N:0:25
AAAGTCGAGGTGCCTAAAGTGGCAACCCAGACTCGTTATAATGTTGGTGGTGTAGAGCTTCCTGTAGCCGCATGGCGTTCGTACTTAAATATGGAACTAACCATTCCAATTTTCGCTGTCTCTTATACACATCTCCGAGCCCACGAGACT
+
A3AAAFBBBDAAGGGGGGGGFGFGHHHEFGGGGHEFEHGHFHBFGFEGFGEFEGGABHFHGHHHHGHFHGGGEGHHGGGFEFFGHHHDGHFGGEDBFH33GGHHHHHHHHHHHHEEFEGHHHHHGGEHBFHHHHHHGGGBGGHGGGGGGH
@M02034:409:000000000-BFKT7:1:1102:10249:21226 1:N:0:25
AAAGTCGAGGTGCCTAAAGTGGCAACCCAGACTTTGAAGAAGGTTGGCGGTGTAGAGCTTCCTGTAGCCGCATGGCGTTCGTACTTAAATATGGAACTAACCATTCCAATTTTCGCTGTCTCTTATACACATCTCCGAGCCCACGAGACT
+
AAAAA3AA1AAAG1FGGGGBGAFFEHHGCCHGHHHBGHH1FAAFHHE1A/AEEAA2DDGHHCHDBGH21E@>EFHF?>EFFEBAFFB1FGGFHEFDGFGBEGFBGHHBHHHGHHGGGCCGFHGGFDDGGHFFHFHGCCCCCGHGGGGCGF
@M02034:409:000000000-BFKT7:1:1102:23341:21227 1:N:0:25
AAAGTCGAGGTGCCTAAAGTGGCAACCCAGACTGAGAGGCAGGTTGGTGGTGTAGAGCTTCCTGTAGCCGCATGGCGTTCGTACTTAAATATGGAACTAACCATTCCAATTTTCGCTGTCTCTTATACACATCTCCGAGCCCACGAGACT
+
BBBBBFBBBBBBGGGGBGGGGGGHHHHGGGHGHHGHHHGGGGGHHHGEFGDFE3F5DFGHHHGHHFGBFFG?EFH1EEGFEFFFHHHGHGGHHHBDGHHHBCDGHFGBHGHHHFEEFFEFHHHHBHHDGFHHGHGGDCGGGGHGGGCG?F
@M02034:409:000000000-BFKT7:1:1102:14242:21231 1:N:0:25
AAAGTCGAGGTGCCTAAAGTGGCAACCCAGACTAATCATTCTGTTGGTGGTGTAGAGCTTCCTGTAGCCGCATGGCGTTCGTACTTAAATATGGAACTAACCATTCCAATTTTCGCTGTCTCTTATACACATCTCCGAGCCCACGAGACT
+
AAABBFBBBBBAGGGGCGGGGGGFGHGGFAGGFHFB35D5FHHFGHEEFGFFHGHDGGHHGGHHGGHHHGGGGGHHGGGGGGHHFHBGHHHHGEFHFHHHHHFHFHEGBGHHHHGGGGGHEHGHHH4FGHFFHFHEGF@?FGHGGC?EGD
@M02034:409:000000000-BFKT7:1:1102:14260:21232 1:N:0:25
AAAGTCGAGGTGCCTAAAGTGGCAACCCAGACTAATAATTCTGTTGGTGGTGTAGAGCTTCCTGTAGCCGCATGGCGTTCGTACTTAAATATGGAACTAACCATTCCAATTTTCGCTGTCTCTTATACACATCTCCGAGCCCACGAGACT
+
CCCCCFCCCCCCGGGGGGGGGGGHHHHGGHHGHHHHHHHHHHHHHHHGGGFFGHHFGHHHHHHHHHHHHGGGGGHHGGGGGGHHHHHGHHHHHHFGGHHHHHHHHHGHHHHHHHFGGGGHHHHHGHHHGHGHHGHHGGGGGGHGGGGGGH
@M02034:409:000000000-BFKT7:1:1102:12621:21233 1:N:0:25
AAAGTCGAGGTGCCTAAAGTGGCAACCCAGACTAATAGGAGGGTTGGTGGTGTAGAGCTTCCTGTAGCCGCATGGCGTTCGTACTTAAATATGGAACTAACCATTCCAATTTTCGCTGTCTCTTATACACATCTCCGAGCCCACGAGACT
+
CCCCCFCCCCBCGGGGGGGGGGGHGHHGGHHGHHHHHHHGHGGGHGGGGGEFHHGDGHHHHHHHHHHHHGGFGGHHGEGGGEFHHHHHHHGHHGHFHHHHHHHHHHHHHHHHHHGGGGEFHHHHHHHHHHFHGHHHFFGGGGHGGGGGDG
@M02034:409:000000000-BFKT7:1:1102:19167:21241 1:N:0:25
AAAGTCGAGGTGCCTAAAGTGGCAACCCAGACTAAGATGAATGTTGGTGGTGTAGAGCTTCCTGTAGCCGCATGGCGTTCGTACTTAACTATGGAACTAACCATTCCAATTTTCGCTGTCTCTTATACACATCTCCGAGCCCACGAGACT
+
ABBBAFABBBABGGGGGGGGGGGHHHHGGEGGHH3AF5AF5DDGFEGE2EEFGBF5AGHB5B5BB5DDBEE0>>BG?E0FFEFHFHFH3B44BGFBGHHHCF@FFB4?FGGHHFCDE?EFHBHHDDEHGHHGGHFF?/<BCGHGG/<C?F
@M02034:409:000000000-BFKT7:1:1102:16861:21258 1:N:0:25
AAAGTCGAGGTGCCTAAAGTGGCAACCCAGACTCTTCAGGGGGTTGGTGGTGTAGAGCTTCCTGTAGCCGCATGGCGTTCGTACTTAAATATGGAACTAACCATTCCAATTTTCGCTGTCTCTTATACACATCTCCGAGCCCACGAGACT
+
AAABBFB@BBBBGGEFAFFGGGGFHHHGGGDFHHFHHBGGHGGEF?EAFEEEF3DFFGGFGGHGHDGDFEC>EEFFGEGGEEFFGG4BFGFHFHGBFFGHBGFGHGEBGHHHHBDADGDGHFHHFGGGGHHH1G11CCGCGGHGG-CFDF
@M02034:409:000000000-BFKT7:1:1102:19173:21258 1:N:0:25
AAAGTCGAGGTGCCTAAAGTGGCAACCCAGACTAAGATGAATGTTGGTGGTGTAGAGCTTCCTGTAGCCGCATGGCGTTCGTACTTAAATATGGAACTAACCATTCCAATTTTCGCTGTCTCTTATACACATCTCCGAGCCCACGAGACT
+
BBBBBFBBBBABGGGGGGGFGFGHHHHGGAHGHHGHDHHHHHHHHFHFGGEFGFHFGHGHHGHFHHHHHGFEGFHHGGGFEEFHGHH@GHFHHHB3FGGHHFHHGHG4FGHHHGGGGGDHHHHHHHFHHGHHHFGFDCGGDGHGGGGGGH
@M02034:409:000000000-BFKT7:1:1102:19390:21260 1:N:0:25
AAAGTCGAGGTGCCTATAGTGGCAACCCAGACT
+
A1AA>DA1>A11FFF11BBG3FFH1A0EGHHGH
@M02034:409:000000000-BFKT7:1:1102:25105:21261 1:N:0:25
AAAGTCGAGGTGCCTAAAGTGGCAACCCAGACTATTAAGAAGGTTGGTGGTGTAGAGCTTCCTGTAGCCGCATGGCGTTCGTACTTAAATATGGAACTAACCATTCCAATTTTCGCTGTCTCTTATACACATCTCCGAGCCCACGAGACT
+
A?AAAFAA1DAAGGGGGGGGGGGGGGHGGHHGHHH2D2F1D0GHGHCGFGGGHFD2FGFHGFGHGFHGHEEEFGHFGGGFEEFHHHHBDFBGHEFFFHHHHHFFGGFHGGHHHFGGGGGHFHHHHHDGGH1FGHDHF?C/CFGGGGGGGG
@M02034:409:000000000-BFKT7:1:1102:22222:21266 1:N:0:25
AAAGTCGAGGTGCCTAAAGTGGCAACCCAGACTGTGAC
+
CCCCCFABBCBCGGGGGGGGGGGHHHHGGHHGH3A55D
@M02034:409:000000000-BFKT7:1:1102:12161:21273 1:N:0:25
AAAGTCGAGGTGCCTAAAGTGGCAACCCAGACTTATCAGTTGGTTGGTGGTGTAGAGCTTCCTGTAGCCGCATGGCGTTCGTACTTAAATATGGAACTAACCATTCCAATTTTCGCTGTCTCTTATACACATCTCCGAGCCCACGAGACT
+
ABBBBFBBBB>AGGFFGGGFGGD4ECFE2FGGHHHHFABDFHFGHGGGGFAFFFF5FFGHHHGHHHGB3EFEGEFBEEGEEEGGGGGDFG4FGDG3FGHFFHGHFFFFDGHHHFEEGGEGHHHHFHFBFGFHFGBGCCC/CFEFD<CD/?
@M02034:409:000000000-BFKT7:1:1102:22428:21274 1:N:0:25
AAAGTCGAGGTGCCTAAAGTGGCAACCCAGACTGAGAAGAAGGTTGGTGGTGTAGAGCTTCCTGTAGCCGCATGGCGTTCGTACTTAAATATGGAACTAACCATTCCAATTTTCGCTGTCTCTTATACACATCTCCGAGCCCACGAGACT
+
BBBBBFBBBDAABGGGBGGEGGGGHHHGGHHGHHHHHHHFFGHFHHGGFGFGHHHGFHHHHHHHHHHHHGGFFGHHGGGGEGHHHHHGHGGHHHHHGHHHHHGHHHHHFHHHHFGGGGGHHHHHHHHHHFGHHHHHFFGDGGHGGGGGGH
@M02034:409:000000000-BFKT7:1:1102:12704:21287 1:N:0:25
AAAGTCGAGGTGCCTAAAGTGGCAACCCAGACTCATC
+
CCCBCFCCCCABGGGGGGGGGGGHHHHGGHHGH33F5
@M02034:409:000000000-BFKT7:1:1102:19979:21293 1:N:0:25
AAAGTCGAGGTGCCTAAAGTGGCAACCCAGACTTTTAATAGTGTTGGTGGTGTAGAGCTTCCTGTAGCCGCATGGCGTTCGTACTTAAATATGGAACTAACCATTCCAATTTTCGCTGTCTCTTATACACATCTCCGAGCCCAC
+
>1AA1BA1>>A>FFFEF1FF1FBGFHHFFFHGH2DDEBFGHHHA2FAA/EBFCGGHFHHBBB11FGFHHGEEE>BF?E?F/EBGFFGF1@DFGFEDFFFC@GBBGFBFHGHFGHEGGGGHGEHH1F2D2FDFFGBDB/</>CCA
@M02034:409:000000000-BFKT7:1:1102:20001:21293 1:N:0:25
AAAGTCGAGGTGCCTAAAGTGGCAACCCAGACTTTTAATAGTGTTGGTGGTGTAGAGCTTCCTGTAGCCGCATGGCGTTCGTACTTAACTATGGAACTAACCATTCCAATTTTCGCTGTCTCTTATACACATCTCC
+
A1AA1DAADDAAGGG11B1BAGFHHHGEGHHGHFGGHFEADGHFGGFAEEEE/BFFF1FFGHHGDGHFHCGEG/0FEGEEAEHHGHHH1FGHFCGDGGFE1F1BFFEFGGDHHE?ECGFBF2BF1GF221B1<G1D
@M02034:409:000000000-BFKT7:1:1102:7499:21293 1:N:0:25
AAAGTCGAGGTGCCTAAAGTTGCCACCCAGACTAATAATCAGGTTGGTGGTGTAGAGCTTCCTGTAGCCGCATGGCGTTCGTACTTAAATATGGAACTAACCATTCCAATTTTCGCTGTCTCTTATACACATCTCCGAGCCCACGAGACT
+
BBABBBAA@D>AC4FGGGGGGFHHGGHA2GGGHHHHHHHFHHHHHHGEFFEFGEFAFGHHHHHHGHHBGFGEFGHGEEECGECHGHHBGGGHGFDGBGHFHGHHHHHGHGHHHFEGGGGHHGHHFGGHGHDFGGGFGGGGGGGGGGGGGH
@M02034:409:000000000-BFKT7:1:1102:27961:21294 1:N:0:25
AAAGTCGAGGTGCCTAAAGTGGCAACCCAGACTCCGCAGCCTGTTGGTGGTGTAGAGCTTCCTGTAGCCGCATGGCGTTCGTACTTAAATATGGAACTAACCATTCCAATTTTCGCTGTCTCTTATACACATCTCCGAGCCCA
+
>3AB>BA>ADABGGFCGFFFAGFFFFGEGHEFFHGGGGF?AFBBBBCA1EBABAFEF5DAABFBBAFDB?>>E?11>EEGDEFCGFFGGHHGFD33CGEF3B3FGBBEHGHHHDEE?E?2BBFHGHBG3BDGFGDFC?C@D/?
@M02034:409:000000000-BFKT7:1:1102:27946:21306 1:N:0:25
AAAGTCGAGGTGCCTAAAGTGGCAACCCAGACTCCGCAGCCTGTTGGTGGTGTAGAGCTTCCTGTAGCCGCATGGCGTTCGTACTTAAATATGGAACTAACCATTCCAATTTTCGCTGTCTCTTATACACATCTCCGAGCCCACGAGACT
+
A>AAAFBBDD>AGGGGGGGGGFGGHHHEGGHGGGHGGGGGHHHHHHAEFDBFGFG5FDFHHHHGGHHFHGEEEFHGF>EFFFHHHHGDHHBGGF@FGHDHGHHHHHHGHHFHFBEEGGGHHHHHGGFHFFHFHHHEGGGGGGHGCCFGGF
@M02034:409:000000000-BFKT7:1:1102:27318:21308 1:N:0:25
AAAGTCGAGGTGCCTAAAGTGGCAACCCAGACTCAGAATGAGGTTGGTGGTGTAGAGCTTCCTGGAGCCGCATGGCGTTCGTACTTAAATATGGAACTAACCATTCCAATTTTCGCTGTCTCTTATACACATCTCCG
+
CCCCCFCCCCABGGGGGGGGGGGHHHHGGHHGHFGHHHHHBF33BF2BCFEFF3D5AAFFDHHH32B2AEG0E>1EE>EE1??1?GHHHHHFEF33EFHGGCDFGDH4?F3FH4E/EE<3??DD3DH3F2FFGGH2C
@M02034:409:000000000-BFKT7:1:1102:8969:21317 1:N:0:25
AAAGTCGAGGTGCCTAAAGTGGCAACCCAGACTAAGTGGGCGGTTGGTGGTGTAGAGCTTCCTGTAGCCGCATGGCGTTCGTACTTAAATATGGAACTAACCATTCCAATTTTCGCTGTCTCTTATACACATCTCCGAGCCCACGAGACT
+
CCCCBFCC@DABGGGGGFGGGGGGHHHGGHHEHHFF5DFAEGFG?E?A1EFF?BD@5FGFFFGF5BFBDEG/E??1EEEFFE2FGGGGHHHFG3?3FEHHCG3FGDGBDDBFHFB/CAC@GHHHDDBBHFH2FGH1<<<@@FEEFGGGGH
@M02034:409:000000000-BFKT7:1:1102:14248:21319 1:N:0:25
AAAGTCGAGGTGCCTAAAGTGGCAACCCAGACTCTTATTACGGTTGGTGGTGTAGAGCTTCCTGTAGCCGCATGGCGTTCGTACTTAAATATGGAACTAACCATTCCAATTTTCGCTGTCTCTTATACACATCTCCGAGCCCACGAGACT
+
BABCAFBBBCCCGGGGGGGGFGGHHHHGGHHGHFHFGFHFEFGFFFG2AEEFFFGBFFGHBGGGGDGDGEGEEFG1E1EEEB2?GFHHDGHGGF3@FGFHEE3GHGFHHHHHHHGGGGFHBGHHHHHHFFFHGHHGFGGFFGHGGGGGGG
@M02034:409:000000000-BFKT7:1:1102:12347:21321 1:N:0:25
AAAGTCGAGGTGCCTAAAGTGGCAACCCAGACTACTAATAATGTTGGTGGTGTAG
+
1AAAADAAA11>AFBFCDEGFFGHHFHGGHHCGGFF12DA2FGF22/AA/BF/AD
@M02034:409:000000000-BFKT7:1:1102:25120:21329 1:N:0:25
AAAGTCGAGGTGCCTAAAGTGGCAACCCAGACTGAGATGCAGGTTGGTGGTGTAGAGCTTCCTGTAGCCGCATGGCGTTCGTACTTAAATATGGAACTAACCATTCCAATTTTCGCTGTCTCTTATACACATCTCCGAGCCCACGAGACT
+
BBAAAFABBBAAGGGGGGGGGGGHGHHGFHHGH3GGBGFBAFGGFGGEEEDFG3F5A5EGHFHHGFHGGFFEEBF1E?E1B>BFAEGFFHEBGBBBBFGH303GFFHFGGFHF4E<EF/3BFGGGGGBGFFCHDFFBC/BCCEADCDE?F
@M02034:409:000000000-BFKT7:1:1102:4086:21329 1:N:0:25
AAAGTCGAGGTGCCTAAAGTGGCAACCCAGACTTAGAAGAAGGTTGGTGGAGTAGAGCTTCCTGTAGCCGCATGGCGTTCGTAATT
+
AAAAAF??A2>AC4BBFFGABFA4F4A22CFCGFFG5ABGBGHBDH2AAE1BB3F555BG5A5FGGGDBEA>EECBEBE1B?B1BF
@M02034:409:000000000-BFKT7:1:1102:8977:21337 1:N:0:25
AAAGTCGAGGTGCCTAAAGTGGCAACCCAGACTAAGTGGGCGGTTGGTGGTGTAGAGCTTCCTGTAGCCGCATGGCGTTCGTACTTAAATATGGAACTAACCATTCCAATTTTCGCTGTCTCTTATACACATCTCCGAGCCCACGAGACT
+
BBBBBFBBDDAAFGGGFGGGGGGCHGHGGHHGHHHHDGHHGGGEEGGEFGEFGGGDBGHHEFHHHHHHHGGGGFHHFEGGEEHHHHBFHFGHHHHFHHBGGGGHHHHHHHHGHBFGGGGHEHHHGHHHHHFGHHHFGGG@FEGGDCCEDG
@M02034:409:000000000-BFKT7:1:1102:12927:21338 1:N:0:25
AAAGTCGAGGTGCCTAAAGTGGCAACCCAGACTGAGGGGGGGGTTGGTGGTGTAGAGCTTCCTGTAGCCGCATGGCGTTCGTACTTAAATATGGAACTAACCATTCCAATTTTCGCTGTCTCTTATACACATCTCCGA
+
A?AA>DAA@DAAGGG1BFAFFGGGHHHGGHHGHHBGGGGEGG@@@@<:AFFAEFFFFFFFFFFFBFFFFF@@F9FF@F@EBBF?EFEFFBFFFFF/FFFFBFBBFFFFFFFFFF@FFFBFFFFFFFFFFFFFFBFF-9
@M02034:409:000000000-BFKT7:1:1102:16165:21339 1:N:0:25
AAAGTCGAGGTGCCTAAAGAACCCAGACTAAGAATCATGGTGGTGGTGTAGAGCTTCCTGTAGCCGCATGGCGTTCGTACTTAAATATTGAACTAACCATTCCACTTTTCGCTGTCTCTTATACACATCTCCGAGCCCAC
+
>3AA3BAAD2>AFGGGGGGGGGHEDBAB3BFAFGH5BAD3BBAABAABABDDDFGFG3FHFHFGHFE0BE1B0?0F1>FFGHHEBFGB44B@EGGBFHBGGGB@3BBGHGE/EEFHHHHG4B4B4F33FGFH/<@@BFEF
@M02034:409:000000000-BFKT7:1:1102:18466:21343 1:N:0:25
AAAGTCGAGGTGCCTAAAGTGGCAACCCAGACTAATGGTAGGGTAGGGCTTGCTGTAGTTGCTTTGGGTGCATGGTGATCG
+
AABCAFAADBCBGGGGGGGGGGGHHHHGGHHGHHG555DF5FFB3BBB22B015BA55555D35B3B11AEBF51@5555?
@M02034:409:000000000-BFKT7:1:1102:20049:21347 1:N:0:25
AAAGTCGAGGTGCCTAAAGTGGCAACCCAGACTAAGAGGGTTGTTGGTGGTGCAGAGCTTCCTGTAGCCGCAT
+
AAAB3DA>DAAAGGGFBFGDFGAGHHHGGGFGHHFH3FGFEFE2BBCE11EC33D513B3ABFGA5D53B?0B
@M02034:409:000000000-BFKT7:1:1102:18519:21353 1:N:0:25
AAAGTCGAGGTGCCTAAAGTGGCAACCCAGACTAAGACTATTGTTGGTGGTGTAGAGCTTCCTGTAGCCGCATGGCGTTCGTACTTAAATATGGAACTAACCATTCCAATTTTCGCTGTCTCTTATACACATCTCCGAGCCCACGAGACT
+
BBBBBFCCCCBBGGGGGGGGGGGHHHHGGHHGHHHHEFH3DGHGDHH2A2EFGFF5D5FG5FEGGDGBDGG?EEFAEEEFEE2FCFG3FFFHHF3BGHHH3F3GGEHFFHHHHGGFGCEFHHHHFBHHFBGFHHHGF<CFFGHGFGGGGH
@M02034:409:000000000-BFKT7:1:1102:12935:21355 1:N:0:25
AAAGTCGAGGTGCCTAAAGTGGCAACCCAGACTGAGGGGGGGGTTGGTGGTGTAGAGCTTCCTGTAGCCGCATGGCGTTCGTACTTAAATATGGAACTAACCATTCCAATTTTCGCTGTCTCTTATACACATCTCCGAGCCCACGAGACT
+
BABBBFBBBBBBGGGGGGGGGGGFGHHEGHGGHHHHGGGGECFFF??FFFDE9FF/BFFFFFFFBBFFFFFFFFFFFFFFADFEFFFBFFFFFFBBFFFFFFFFFFFFFFFFFFFFFFDBFFFFFFBFFFBFFFFFFFFCDEEFFAFFFF
@M02034:409:000000000-BFKT7:1:1102:16170:21357 1:N:0:25
AAAGTCGAGGTGCCTAAAGAACCCAGACTAAGAATAATGTTGGTGGTGTAGAGCTTCCTGTAGCCGCATGGCGTTCGTACTTAAATATGGAACTAACCATTCCAATTTTCGCTGTCTCTTATACACATCTCCGAGCCCACGAGACTAAGG
+
CCCCCFCCCCCCGGGGGGGGGGHGGHGGHHHHHHHHHHHDGHHEFGEFGHHHGFHHHHHHGFHGHGEEGEHFEEEFGFHHHHHHHHHHHHHHHHHHHHGHHHHGHHGHHHEFGE?BGHHHHHHHFHGHGHHHGGGGGGHFGGGGGHHHGH
@M02034:409:000000000-BFKT7:1:1102:22985:21361 1:N:0:25
AAAGTCGAGGTGCCTAAAGTGGCAACCCAGACTAAGAAGCAGGTTGGTGGTGTAGAGCTTCCTGTAGCCGCATGGCGTTCGTACTTAAATATGGAACTAACCATTCCAATTTTCGCTGTCTCTTATACACATCTCCGAGCCCACGAGACT
+
CCCCCFCBCCBBGFGGGGGFGGGGGHHFGHHGHHHHHHHHHHFCGHGGGGFGHHGFGHHHHFHHGHHHHGGFGGH?EFGFFGHHHHHGHHHHHHHGHHHGHGHHHHHFHHHHHFGGGGGGHHHHFHHHGHFHHGGGGGGCFGHGGGGGGH
@M02034:409:000000000-BFKT7:1:1102:26964:21363 1:N:0:25
AAAGTCGAGGTGCCTAAAGTGGCAACCCAGACTAAGTATCAGGTTGGTGGTGTAGAGCTTCCTGTAGCCGCATGGCGTTCGTACTTAAATATGGAACTAACCATTCCAATTTTCGCTGTCTCTTATACACATCTCCGAGCCCACGAGACT
+
CCCCCFCCCCCCGGGGGGGGGGGHHGHGGHHGHHHHAFFHHHHHGHGFFGEFGFGEGHHHHHHHGHHFGEFEFGHGFFGGFFHHGHHHHHHHGHFFHHHFHHFHHHHGHHHHHHGGFGFHHHHHHHGHEGFFGGGGECGBDGHGGDGGGF
@M02034:409:000000000-BFKT7:1:1102:5979:21365 1:N:0:25
AAAGTCGAGGTGCCTAAAGTGGCAACCCAGACTGCGCCGCAGGTTGGTGGTGTAGAGCTTCCGGTAGCCGCATGTCGTTCG
+
>1AA1BA1>1>1AFD1BBG3A10CGCAAFGECFAFACEEGCF/ABE?AAE/FG1G2F1HG@F/>>/E@@EE>EE1FGFEB>
@M02034:409:000000000-BFKT7:1:1102:11209:21367 1:N:0:25
AAAGTCGAGGTGCCTAAAGTGGCAACCCAGACTTTGTTTCTTGTTGGTGGTGTAGAGCTTCCTGTAGCCGCATGGCGTTCGTACTTAAATATGGAACTAACCATTCCAATTTTCGCTGTCTCTTATACACATCTCCGAGCCCACGAGACT
+
BBCCBFCCCCABGGGGGGGGGGGGHHGGGHHGHHHGGHHHHHHGHHHGGGEFGGG5FHHHHHHHHHHHHEGGFFHGEEEFEEGGHHFGHHHHHHHGECFFHGGHHHGGHHHHHHEEGGGFHGHHGHHHGHFHHHEDE/C<BFGGGDGGGG
@M02034:409:000000000-BFKT7:1:1102:5999:21371 1:N:0:25
AAAGTCGAGGTGCCTAAAGTGGCAACCCAGACTGCGCCGCAGGTTGGTGGTGTAGAGCTTCCTGTAGCCGCATGGCGTTCGTACTTAAATATGGAACTAACCATTCCAATTTTCGCTGTCTCTTATACACATCTCCGAGCCCACGAGACT
+
BBBBBFBBBBBBGGGGGGGGGGGHHFHGGHHGHHHGCGGGFGGHGHGGGGGGHGGDGFHHHHHHHHHFHEGGEGHHGGGFGGHEGGGBGHHHHHHEHHHFHFHHHFGHHHHHHFDGGGGHHHHHHHFHGFFHGGHGGGCDGGGGGCFFGG
@M02034:409:000000000-BFKT7:1:1102:27299:21389 1:N:0:25
AAAGTCGAGGTGCCTAAAGTGGCAACCCAGACTAATTATCATGTTGGTGGTGTAGAGCTTCCTGTAGCCGCATGGCGTTCGTACTTAAATATGGAACTAACCATTCCAATTTTCGCTGTCTCTTATACACATCTCCGAGCCCACGAGACT
+
BBBBBFBBBDABGGGGGGGGGDFGHHHGGGHGHHHHHHFHHHHGHHHGFGEFHGGFGHHHHHHFGHHHHGGGFGHFFGGGGGHHHHHHFHHHHHHFHHHHHHHHHHHHHHHHHGGFGGGGHGHHHGGHHHFHHHGHGGGCGGHGGGGGGF
@M02034:409:000000000-BFKT7:1:1102:9630:21398 1:N:0:25
AAAGTCGAGGTGCCTAAAGTGGCAACCCAGACTAGGCTGCAGGTTGGTGGTGTAGAGCTTCCTGTAGCCGCATGGCGTTCGTACTTAAATATGGAACTAACCATTCCAATTTTCGCTGTCTCTTATACACATCTCCGAGCCCACGAGACT
+
BBBABFBADBBAFGGGFGGGGFGFHHHGDHHGFHGHHGHGHFHHFHGECE1BGGHGFHGHFFHHHGHGHGG>EFHHGECFFGHEHH43BGBFHHFGFHGHFAFHHHH4GHHHHG?EGGGEFFGFFHHE?GFHHHFDD?FCGGEGF//CC?
@M02034:409:000000000-BFKT7:1:1102:24721:21405 1:N:0:25
AAAGTCGAGGTGCCTAAAGTGGCAACCCAGACTCATTTTTTGGTTGGTGGTGTAGAGCTTCCTGTAGCCGCATGGCGTTCGTACTTAAATATGGAACTAACCATTCCAATTTTCGCTGTCTCTTATACACATCTCCGAGCCCACGAGACT
+
BBBBBFBBDBABGGGGGGGGGFGGGHHDGHHGHHHHHHGFEGGHHGGEFGFGHGGFGHHHHFHHHHHGHGGEEGHGGGGFFEFEHHHFHHGHHHGGHGGHGHHHHHHHHHHHHEEEGGGHHHHHFGHHHFHHHHFGDDCCGGHGGCGGGH
@M02034:409:000000000-BFKT7:1:1102:27067:21408 1:N:0:25
AAAGTCGAGGTGCCTAAAGTGGCAACCCAGACTTGGGTGTGGGTTGGTGGTGTAGAGCTTCCTGTAGCCGCATGGCGTTCGTACTTAAATATGGAACTAACCATTCCAATTTTCGCTGTCTCTTATACCCATCTCCGAGCCCACGAGACT
+
AAAAA3>>1DAAG1AB1BGFG1FAAGF0B0EFHHBFC0AAA/?/AAAB/EE//BG2BFFHBFHGG2FD1EE/B/FG?EGG?EGHADH11F2BFDFFFFFFFGFGFFFHFEG2FF@FGCCGGHGHGGFF2BFGBGFE?B<@CG/?C@CCCG
@M02034:409:000000000-BFKT7:1:1102:13067:21409 1:N:0:25
AAAGTCGAGGTGCCTAAAGTGGCAACCCAGACTAAGAATCAGGTTGGTGGTGTAGAGCTTCCTGTAGCCGCATGGCGTTCGTACTTAAATATGGAACTAACCATTCCAATTTTCGCTGTCTCTTATACACATCTCCGAGCCCACGAGACT
+
AABCAFAABBCBGGGGGGGGGGGHHHHGGHHGGGHHHHHCHHHHHHGAFGEGHHHGHHHHGHHHHFHGFGGCGGHHGGGGGGEHHHHFFHHHHG3GFFG3GFFGHHHHGHHHHGGGGGGGHGHH?HHHHFDHGHGHGC/CGGHGCDGFGB
@M02034:409:000000000-BFKT7:1:1102:13182:21427 1:N:0:25
AAAGTCGAGGTGCCTAAAGTGGCAACCCAGACTC
+
CCCCCFCBCCBCGGGGGGGGGGGHHHHGGHHGHB
@M02034:409:000000000-BFKT7:1:1102:24491:21439 1:N:0:25
AAAGTCGAGGTGCCTAAAGTGGCAACCCAGACTTAGGTTCCTGTTGGTGGTGTAGAGCTTCCTGTAGCCGCATGGCGTTCGTACTTAAATATGGAACTAACCATTCCAATTTTCGCTGTCTCTTATACACATCTCCGAGCCCACGAGACT
+
BBBBAFBABBB@GGGD4FGGGGFHHHHGFHHGHHHBHHHHHHGHHGHGGGGGHGHFHHHHHHHHHDHHHGEFEECFEGGGGGGHHHHG3FFHHEHHHFFGHEGGHGGGHHHHHHGGGFGGHGHHHHHHFGFHHHFFDG/<<FGG@C@DEF
@M02034:409:000000000-BFKT7:1:1102:13895:21446 1:N:0:25
AAAGTCGAGGTGCCTAAAGTGGCAACCCAGACTACGCGGGATGTTGGTGGTGTAGAGCTTCCTGTAGCCGCATGGCGTTCGTACTTAAATATGGAACTAACCATTCCAATTTTCGCTGTCTCTTATACACATCTCCGAGCCCACGAGACT
+
BBBBBFBBBBAAFGGGGGGGGGGFHHHGGHHGHHHGGGGGGGGHHHHGGGEFGGHFHHHHHHHHHHHHHGGGGFHHGGGGEEGHHHHGHHHHHHHFHHHGHHHHHHGHHHHHHHGGGGGHGHHHHHHHFFHHGHHHGGGCGGHGGGGGGF
@M02034:409:000000000-BFKT7:1:1102:25209:21452 1:N:0:25
AAAGTCGAGGTGCCTAAAGTGGCAACCCAGACTAAGGG
+
>11>A@1A?D1ABBGGGGGGG1F0BAA0A0ABGA11GA
@M02034:409:000000000-BFKT7:1:1102:8525:21454 1:N:0:25
AAAGTCGAGGTGCCTAAAGTGGCAACCCAGACTGTGACTACTGTTGGTGGTGTAGAGCTTCCTGTAGCCGCATGGCGTTCGTACTTAAATATGGAACTAACCATTCCAATTTTCGCTGTCTCTTATACACATCTCCGAGCCCACGAGACT
+
BCABBFCBBCABGGGGGGGGGGGHHHHGGHHGHHHHHHHHHHHHHHHEFGAFFBGDGHHHHHHHGHHGGFGEEFHFFEFEEFHHHHHHHHHHHHHGHHHHHHFHHHHHHHHHHFGGGGGHHEHHHHHHHFHHHHHBDCGCGFHGGFGGGG
@M02034:409:000000000-BFKT7:1:1102:6468:21454 1:N:0:25
AAAGTCGAGGTGCCTAAAGTGGCAACCCAGACTCAGTTTCCGGTTGGTGGTGTAGAGCTTCCTGTAGCCGCATGGCGTTCGTACTTAAATATGGAACTAACCATTCCAATTTTCGCTGTCTCTTATACACATCTCCGAGCCCACGAGACT
+
AAABBFCCCCABGGGGGGGGGGGHHHHGGHHGHHHHHHHHHGGEGGGFFGEGHHHFGHHHHHHHGGHHHGGGGGHHGEGGFFHHHHHGHHHHHHFGEHFGHHGHHHHHHHHHHGGEFGGHHHHHHHHGGGFHHHHHGCGCGGHGGGGGGH
@M02034:409:000000000-BFKT7:1:1102:6422:21456 1:N:0:25
AAAGTCGAGGTGCCTAAAGTGGCAACCCAGACTTATACGTTTGTTGGTGGTGTAGAGCTTCCTGTAGCCGCATGGCGTTCGTACTTAAATATGGAACTAACCATTCCAATTTTCGCTGTCTCTTATACACATCTCCGAGCCCACGAGACT
+
BBBBBFBADDBBGGGGGGGGGGGHHHHGGHGGHBGF5DF33BEGHHGAFFEGHGHGHGHHGHHHHHHHHGGGGGHHGGGGGGFHHHHHHHHHHHEGHHHGFGDGHHHHHGHHHHGGGGGHHHHHGHHHGHGHHHHGGGGGCGHEGGGGGH
@M02034:409:000000000-BFKT7:1:1102:4369:21460 1:N:0:25
AAAGTCGAGGTGCCTAAAGTGGCAACCCAGACTATTTGTGATGTTGGTGGTGTAGAGCTTCCTGTAGCCGCATGGCGTTCGTACTTAAATATGGAACTAACCATTCCAATTTTCGCTGTCTCTTATACACATCTCCGAGCCCACGAGACT
+
BBBBBFBBBBBBGGGGGGGGGGGHHHHGGHHGHFHHFDAF5GGGEGHEE?FGA3D5ABGHFHHHFEF5EEGEFGG1@1EFFF2CFGHGDGFHHFB3CGHFC13FGFHEHGGHHDEGGGEHHFHGBGHFDFHHHHHDFGCCCFHGGGFGGF
@M02034:409:000000000-BFKT7:1:1102:8103:21461 1:N:0:25
AAAGTCGAGGTGCCTAAAGTGGCAACCCAGACTCAGCCTCCGGTTGGTGGTGTAGAGCTTCCTGTAGCCGCATGGCGTTCGTACTTAAATATGGAACTAACCATTCCAATTTTCGCTGTCTCTTATACACATCTCCGAGCCCACGAGACT
+
BBBBBFBBBBAAFGGGGGGGGGGFHHHFEHHGHHHHHHGHHGGGFEEEGGEFGGGFHEHHHFHFGHHHHGEGFGHHGEGFGGHHHHHFHHHGHHGHFHHHHHHHGHHHHHHHHHGGGGGGHHHHHHHHFGFHHHHGGGGDGGHGGGCDGF
@M02034:409:000000000-BFKT7:1:1102:17121:21468 1:N:0:25
AAAGTCGAGGTGCCTAAAGTGGCAACCCAGACTTTTCGGACTGTTGGTGGTGTAGAGCTTCCTGTAGCCGCATGGCGTTCGTACTTACATATGGAACTAACCATTCAATTTTCGCTGTCTCTTATACACATCTCCGAGCCCACGAGACTA
+
BABABFBBDB>AFGGGGGGGGFFFFHHECFGGHHHHHGGGEEGGEGFGGGEFAGFAFGHHFHHHGEGAGEGFEGHHGEE1EFFEHGH33FFGFB33BGG3FGFHHHHHGHHHHGFFGGHHHHHFHFFGFFF2FGHGCGGDGHGC??CEH?
@M02034:409:000000000-BFKT7:1:1102:17182:21469 1:N:0:25
AAAGTCGAGGTGCCTAAAGTGGCAACCCAGACTTAGTATGGGGTTGGTGGTGTAGAGCTTCCTGTAGCCGCATGGCGTTCGTACTTAAATATGGAACTAACCATTCCAATTTTCGCTGTCTCTTATACACATCTCCGAGCCCACGAGACT
+
>3AB>DA>DDABGGGFBA4FAGFHHHHEGHHGHHGHDFDFHFGEEEEAE?FFFGFGFHGGFGGGH5GEGGG>FBFF/FGG1B?GFGGH3FGHG3@3CGFFCF3BF?B?FFGHHFEEFGGGGFGHBGGGGFHHGHGHG??CDGHGGGGEDG
@M02034:409:000000000-BFKT7:1:1102:3223:21470 1:N:0:25
CAAGTCGATTCTCCTCCCTTTTCCCCCCCTCCTTTTTTTTCTTTTTTTTTTTTCTCTCTTCCTTTCTCCTCCTTTCTTTCTTCCTTCCCTCTTTCCCTCCCCCTTCCCCTTTTCTCTTTCTCTTATACACATCTCCTATCCCACTATACT
+
>>>>>B>3>B5BBBGFGFBFGDDFGHFGGEFEHHFGGGFEHGAFGB0>E@EEEEDGFFGHHHHEGGGFGBFFFBBFBGGHHHHHHHFBGGGHGDBFGFFBFGDCHHFFGGGHHH?GG?FGGFGHGGHHDGFHHHFGFF<<GGGHFHGGFB
@M02034:409:000000000-BFKT7:1:1102:17200:21479 1:N:0:25
AAAGTCGAGGTGCCTAAAGTGGCAACCCAGACTTAGTATGGGGTTGGTGGTGTAGAGCTTCCTGTAGCCGCATGGCGTTCGTACTTAAATATGGAACTAACCATTCCAATTTTCGCTGTCTCTTATACACATCTCCGAGCCCACGAGACT
+
BBBBBFBABBBBGGGGBFGGGGGHHHHGGHHGHGDG555DGHGEFGG1FEEFHFGDFDGHHHHGGGGFHGG0BFHAEEGFEFGHHHHFHHFGHH3GFHHGHHHHHFHHHHHHHDFFGGGFHHHHFF?FFGFHFHGFGGG?DGHGG/@EDB
@M02034:409:000000000-BFKT7:1:1102:13746:21491 1:N:0:25
AAAGTCGAGGTGCCTAAAGTGGCAACCCAGACTCGGCAGGCGGTTGGTGGTGTAGAGCTTCCTGTAGCCGCATGGCGTTCGTACTTAAATATGGAACTAACCATTCCAATTTTCGCTGTCTCTTATACACATCTCCGAGCCCACGAGACT
+
CCCCCFCCDBBCGGGGGGGGGGGHHHHGGHHGHHG?FG2EEGGGEGGGGGGFHHHGHHHHHHHHHHHHHGGEGGHHGGGGGGBGHHGBGHGGHHGGHHDGHHHHHHHGFHHHHHGGGGGHHHHHFHGHHHHHHHHHGGGDGGHGGCCGGE
@M02034:409:000000000-BFKT7:1:1102:23437:21500 1:N:0:25
AAAGTCGAGGTGCCTAAAGTGGCAACCCAGACTAAGACTCATGTTGGTGGTGTAGAGCTTCCTGTAGCCGCATGGCGTTCGTACTTAAATATGGAACTAACCATTCCAATTTTCGCTGTCTCTTATACACATCTCCGAGCCCACGAGACT
+
CCCCCFCCBBAAGGGGGGGGGGGHHHHGGHHGHHHHHHHHHHHHHHHGGGEFHHHDGHFHHHHHHHHGFGGGGGHFEEGFFFHHHHHGFGGHHGHHHHHHGHHHHHGHHHHHHHGFGGGHHHHHHHGHHHHGFHHHGGG@FGHGGDGGGH
@M02034:409:000000000-BFKT7:1:1102:7353:21512 1:N:0:25
AAAGTCGAGGTGCCTAAAGTGGCAACCCAGACTAGGAAGAAGGTTGGTGGTGTAGAGCTTCCTGTAGCCGCATGGCGTTCGTACTTAAATATGGAACTAACCATTCCAATTTTCGCTGTCTCTTATACACATCTCCGAGCCCACGAGACT
+
CCCCCFCCBCABGGGGGGGGGGGHHHHGGHHGHHHHHGHFHHHFGHGGGGGGHHGAGGHHHHHHHHHHHFGFGGHAEEGGEEGHHHHFHHHHHHFGHGHHHGEGHHGHHHHHHFGGGGGHHHHHHHHHHHHHHHHHGGGCGGHGGGGGGH
@M02034:409:000000000-BFKT7:1:1102:26799:21515 1:N:0:25
AAAGTCGAGGTGCCTAAAGTGGCAACCCAGACTACGATTCCGGTTGGTGGTGTAGAGCTTCCTGTAGCCGCATGGCGTTCGTACTTAAATATGGAACTAACCATTCCAATTTTCGCTGTCTCTTATACACATCTCCGAGCCCACGAGACT
+
BBBBBFBBBBAAGGGGGGGGGGGFHHHGGHHCHHHFDHFBGFGGGFCEAEEFG3F5AB3F5FGHFDA5@BE0EEF1E>E1?>2?1BEFDGFHGG33BFGHB03B3BG4BGFHF4><?E??BFFF?F3BF2G2?@F2?<BB@FAF@/@DDG
@M02034:409:000000000-BFKT7:1:1102:23680:21516 1:N:0:25
AAAGTCGAGGTGCCTAAAGTGGCAACCCAGACTGCTTATCGTGTTGGTGGTGTAGAGCTTCCTGTAGCCGCATGGCGTTCGTACTTAAATATGGAACTAACCATTCCAATTTTCGCTGTCTCTTATACACATCTCCGAGCCCACGAGACT
+
BAABAFBABBCBGGGFGGGGGGGGHHHGGHHGHGHHFFHGHHHHHGHFEDEFHFGBGFHGHHHHGHHHGGGEEGEFGGGGFEFHGHHEDHHHHGGGHGHHFFGHHGFEHGHHHHGGGGGHHHHHHHFHHHHHGHHHGG//BFHGGCDGGG
@M02034:409:000000000-BFKT7:1:1102:26186:21524 1:N:0:25
AAAGTCGAGGTGCCTAAAGTGGCAACCCAGACTTATCTTCTGGTTGGTC
+
CCCCCFABCCBCGGGFGGGGGGGHHHHGGHGGHH5A55D555BFAE225
@M02034:409:000000000-BFKT7:1:1102:5481:21528 1:N:0:25
AAAGTCGAGGTGCCTAAAGTGGCAACCCAGACTTAGACTCAGGTTGGTGGTGTAGAGCTTCCTGTAGCCGCATGGCGTTCGTACTTAAATATGGAACTAACCATTCCAATTTTCGCTGTCTCTTATACACATCTCCGAGCCCACGAGACT
+
ABAAADABDBABGGGGGGGGG4FCHFG?FHHGCFHHHHHHHBGGHFGFGGFFGGF5FFHHHHHFHHGAFEEEEGHHGEGGEEGHHHHFHFFFGFDFGFGFHGFHFHHHHHHHHGEGGE/BFGHHFGHGFHFFFHFHG?@DCFHGGGGGGF
@M02034:409:000000000-BFKT7:1:1102:23667:21528 1:N:0:25
AAAGTCGAGGTGCCTAAAGTGGCAACCCAGACTGCTTATCGTGTTGGTGGTGTAGAGCTTCCTGTAGCCGCATGGCGTTCGTACTTAAATATGGAACTAACCATTCCAATTTTCGCTGTCTCTTATACACATCTCCGAGCCCACGAGACT
+
BBBBBFBBBBBBGGGGGFGFGGGGCHHFGHHGHHHHHHHHGHHHHAEEFDGFGFGFGHHHHHHHHHHGHGGEEGHGGFGFGG2GHHGFGHGHHGHGHGGFHHHHHHHHFHHHHHGGGGGGHFHHFHHHHHEHHHHHG?G@GGHGGGGGGH
@M02034:409:000000000-BFKT7:1:1102:25799:21536 1:N:0:25
AAAGTCGAGGTGCCTGACAACCCACACACACTA
+
A1AA>DA>A1>>FBDB1BBB0AEF0AE0AE00B
@M02034:409:000000000-BFKT7:1:1102:25791:21552 1:N:0:25
AAAGTCGAGGTGCCTGGCAACCCAGACTCATGAGAAGGTTGGTGGTGTAGAGCTTCCTGTAGCCGCATGGCGTTCGTACTTAAATATGGAACTAACCATTCCAATTTTCGCTGTCTCTTATACACATCTCCGAGCCCACGAGACTAAGGC
+
CBCCCFCBCCBBGGGGGGFGGGGGHGGHHHHHHHHHHHGHHGGGGEFHHHGHHHHHHHHHHHHHFGGGGHHGGGGGEHHHHGHHHHHHEFGHHHHGFHHHGFFGGHHHHGFGGFGHGHHGHGGGGFGGHGHGCDFCGFEGDGGGHHHGHB
@M02034:409:000000000-BFKT7:1:1102:14926:21552 1:N:0:25
AAAGTCGAGGTGCCTAAAGTGGCAACCCAGACTGAGATTAAGGTTGGTGGTGTAGAGCTTCCTGTAGCCGCATGGCGTTCGTACTTAAATATGGAACTAACCATTCCAATTTTCGCTGTCTCTTATACACATCTCCGAGCCCACGAGACT
+
BBABBFBBBBAAGGGGFFGGGGGGHHHGGHHGHHHFGHHHHFHDGHGFFGEFGGGFGFHHHHHFGHHHHEEEEEHGEEGFFFHHHHHFHHGHHHGGFHHHGHFHHHHHHHHHHHGGGGGGHHHHHHFGFGFHHHHFEDGCGGHGGCGGGG
@M02034:409:000000000-BFKT7:1:1102:7632:21552 1:N:0:25
AAAGTCGAGGTGCCTAAAGTGGCAACCCAGACTCCTATTAATGTTGGTGGTGTAGAGCTTCCTGTAGCCGCATGGCGTTCGTACTTAAATATGGAACTAACCATTCCAATTTTCGCTGTCTCTTATACACATCTCCGAGCCCACGAGACT
+
BBBBBFBABBBBGGGFBGGGGGGHHHHGGHHGHHHHHHHGGGHGHHHEFGEFHHGDGFHHHHHHHFGFHEGFFGHHGDFFGGEHGHGFHHHHHFGBFHGFGHGHHFFGHHHHHFGGGGGGHGHH4GGHFGFFGGDDDGGCGGHGGCGGGH
@M02034:409:000000000-BFKT7:1:1102:22544:21557 1:N:0:25
AAAGTCGAGGTGCCTAAAGTGGCAACCCAGACTACTATTC
+
BBBBAFAABDABGGGFGGGGFGGHHHHGGHHGH335D555
@M02034:409:000000000-BFKT7:1:1102:7305:21560 1:N:0:25
AAAGTCGAGGTGCCTAAAGTGGCAACCCAGACTCTGGTGCCGGTTGGTGGTGTAGAGCTTCCTGTAGCCGCATGGCGTTCGTACTTAAATATGGAACTAACCATTCCAATTTTCG
+
BBBBBFBBBBBBGGGGGGGGGGGHHHHGGHADH335ABFFFAEGEGCAFGGGC3D5D53FDGHFFGA5B>E0BEE1EEEFEE2GFHH3BEGEFB3BFFGG30FFFFH4?B3F44<
@M02034:409:000000000-BFKT7:1:1102:27287:21570 1:N:0:25
AAAGTCGAGGTGCCTAAAGTGGCAACCCAGACTAAGAAGAATGTTGGTGGTGTAGAGCTTCCTGTAGCCGCATGGCGTTCGTACTTAAATATGGAACTAACCATTCCAATTTTCGCTGTCTCTTATACACATCTCCGAGCCCACGAGACT
+
AABCAFCBBCCBGGGGGGGGGGGHHHHGGHHGHHHHHHHFBFGDFHHECEEFFFHFAFHHFHHHHGGGHGGAEEFFGGGGGGHHHHHGHHHHHGFBGHHHGH3GGEHHHHHHHGFEGGGHGHHHGHHHGHGHHHHBFCFGFGHGD@CDGH
@M02034:409:000000000-BFKT7:1:1102:21586:21585 1:N:0:25
AAAGTCGAGGTGCCTAAAGTGGCAACCCAGACTAAGAAGAAGGTTGGTGGTGTAGAGCTTCCTGTAGCCGCATGGCGTTCGTACTTAAATATGGAACTAACCATTCCAATTTTCGCTGTCTCTTATACACATCCCGAGCCCACGAGACTA
+
BBB@AFAABD>AFGGGFGGGGGGHHFHFGHFFHHHHHGFFHFCHHFFEFGBFFAGDGHHGHHGFGHGHGE0EEEHHGECE>B?EGHEGHHF4GHFGGEGGFFD3GHHHEHHHHHGCG?EBGFGFFHHFH2DGFFEGFGGBFHGGG?ECGF
@M02034:409:000000000-BFKT7:1:1102:26855:21588 1:N:0:25
AAAGTCGAGGTGCCTAAAGTGGCAACCCAGACTCATAAGCATGTTGGTGGTGTAGAGCTTCCTGTAGCCGCATGGCGTTCGTACTTAAATATGGAACTAACCATTCCAATTTTCGCTGTCTCTTATACACATCTCCGAGCCCACGAGACT
+
AAAAABA3ADABGGFAFGGGGGFFFFFEFHGGHHHHHHHGBGGFGHHEEEEEFFG5BDGBHGHBBDFDBBAAEEHGEEEFEEHFFHBFHHHHBGFFBBECBBDGGBFDHHHHHFE>EEGHHHHHFHGFFF2CFG?BC<C/>FEGGDGGGH
@M02034:409:000000000-BFKT7:1:1102:20756:21591 1:N:0:25
AAAGTCGAGGTGCCTAAAGTGGCAACCCAGACTTATTCGCTGGT
+
>AAA>DAADDAAFGFDGDA3AFGFFHGGAG0FCBGFHGH?/AEB
@M02034:409:000000000-BFKT7:1:1102:27911:21595 1:N:0:25
AAAGTCGAGGTGCCTAAAGTGGCAACCCAGACTCCGACGCCGGTTGGTGGTGTAGAGCTTCCTGTAGCCGCATGGCGTTCGTACTTAAATATGGAACTAACCATTCCAATTTTCGCTGTCTCTTATACACATCTCCGAGCCCACGAGACT
+
BBAABFAADD>ABBGGGGGBGGGGHEHEGGEGHBGECEEEFEGEGGGEFD>FGFGEGGHHHFGFBGHFGE>EEFHAE?E??EFGHGDDFGGHFEFFHHHGHHFHHHHGHHHHHFCCEGGGHHHGHHFGGFBGCGDFDGG-@.FFG@DGDB
@M02034:409:000000000-BFKT7:1:1102:20528:21597 1:N:0:25
AAAGTCGAGGTGCCTAAAGTGGCAACCCAGACTTAGAATG
+
BBBBBFBBBBBBGGGGGGFGGGGHFHHGGCDFH5FG5555
@M02034:409:000000000-BFKT7:1:1102:10527:21603 1:N:0:25
AAAGTCGAGGTGCCTAAAGTGGCAACCCAGACTACTATGTATGTTGGTGGTGTAGAGCTTCCTGTAGCCGCATGGCGTTCGTACTTAAATATGGAACTAACCATTCCAATTTTCGCTGTCTCTTATACACATCTCCGAGCCCACGAGACT
+
A?AA>FAADDAAGGGGGGGGGGGHFHHEGHHGHHCHHDFBFDGFHHFEFEFEEBFGHEHHHGHHGHGHHGGEGGHHGGGF1??GGHHGFHHDFHBGHHHHHHGGBFFGGHHHHHGGFGGBHHHHHHFBBFFHFHHFC//BDGGGCCGFGF
@M02034:409:000000000-BFKT7:1:1102:26842:21607 1:N:0:25
AAAGTCGAGGTGCCTAAAGTGGCAACCCAGACTATG
+
BBBBBFBADD>AGGDAFBGGGGGFGHHGGFHGH355
@M02034:409:000000000-BFKT7:1:1102:12271:21610 1:N:0:25
AAAGTCGAGGTGCCTAAAGTGGCAACCCAGACTCAGAATCGGGTTGGTGGTGTAGAGCTTCCTGTAGCCGCATGGCGTTCGTACTTAAATATGGAACTAACCATTCCAATTTTCGCTGTCTCTTATACACATCTCCGAGCCCACGAGACT
+
BBCCAFCABCCCGGGGGGGGGGGHHHHGGHHGHHHHHHHHHGGGGGGEFGEFHFGDGGHHHHHHHHHHHFGEGGHFGFGGGGHHHHHHHHHHHHGGHHGFGHFGHHFHHHHHHHGFGGGGHGHHHHHHFFDHFHHFECGCGGHGGGGGGH
@M02034:409:000000000-BFKT7:1:1102:21289:21613 1:N:0:25
AAAGTCGAGGTGCCTAAAGTGGCAACCCAGACTCTTAGGGTGGTTGG
+
>?AB>BAAD2>4BFGFFFGFBFFHFHGFGGDFHHFHHDA23AAA2AA
@M02034:409:000000000-BFKT7:1:1102:26733:21613 1:N:0:25
AAAGTCGAGGTGCCTAAAGTGGCAACCCAGACTTGGACGGCGGTTGGTGGTGTAGAGCTTCCTGTAGCCGCATGGCGTTCGTACTTAAATATGGAACTAACCATTCCAATTTTCGCTGTCTCTTATACACATCTCCGAGCCCACGAGACT
+
>3AAAFBB?D>ABGGGGGGGFGGHFHHGFGGFHGHGHHGGGGGGEEGFFGBFGFGBGHHHHGHFFGGBFEEEGEHFEEE??EFGHFBBEFBEFBFBGHGHFHHFFGGHHHHHHFF?EDFGHHHHHHGG?GFHHGGGFGG-AGHGGCGGDH
@M02034:409:000000000-BFKT7:1:1102:11092:21618 1:N:0:25
AAAGTCGAGGTGCCTAAAGTGGCAACCCAGACTGGGGATGGGGTTGGTGGTGTAGAGCTTCCTGTAGCCGCATGGCGTTCGTACTTAAATATGGAACTAACCATTCCAATTTTCGCTGTCTCTTATACACATCTCCGAGCCCACGAGACT
+
CBCCBFCBBBCCGGGGGGGGGGGHHHHGGHHGHHHHGGGGGHGGGGGGFGGGHGGGHHHHHHHHFHHHHEGEGGHGFGGGFFHGHHHFHHHHHHGFGHFFGGHHHFGFHHHHHFGGGGGHHHHHHHHHFHFHHHHFDGG@FGGGGGGGGH
@M02034:409:000000000-BFKT7:1:1102:10538:21620 1:N:0:25
AAAGTCGAGGTGCCTAAAGTGGCAACCCAGACTACTATGTATGTTGGTGGTGTAGAGCTTCCTGTAGCCGCATGGCGTTCGTACTTAAATATGGAACTAACCATTCCAATTTTCGCTGTCTCTTATACACATCTCCGAGCCCACGAGACT
+
BBBBBFBBBBBBFGGGGGGGGGGHHHHGAGHGHFHHHHHGHHHHHHGEFGEFGHHFGHHHHHHHHHHHHGEEGGHHFFGGEGEHHHFHHHHHHHFFFHHGGGFHHHGHHHHHHHGGGGGGHGHHHHHGFHFFHHHHFFGCGGHGGDGGGH
@M02034:409:000000000-BFKT7:1:1102:4630:21620 1:N:0:25
AAAGTCGAGGTGCCTAAAGTGGCAACCCAGACTCCGATTGCTGTTGGTGGTGCAGTGCTTCCTGTAGC
+
CBBCCFCCBBBBGGGGGGGGGGGHHHHGGHGEH3AE2AEFAFGGAGCA11E133D5AAA55BAAA555
@M02034:409:000000000-BFKT7:1:1102:25383:21622 1:N:0:25
AAAGTCGAGGTGCCTAAAGTGGCAACCCAGACTACGGTTGCTGTTGGTGGTGTAGAGCTTCCTGTAGCCGCATGGCGTTCGTACTTAAATATGGAACTAACCATTCCAATTTTCGCTGTCTCTTATACACATCTCCGAGCCCACGAGACT
+
CCCCCFCCDCBCGGGGGGGGGGGHHHHGGHHGHHHGGGGGGHHHHHHGGGGGHHHFHHHHHHHHHHHHHGGGGGHHGGGGGGHHHHHHHHHHHHHHHHHGHHHHHHHHHHHHHHGGGGGHHHHHHHHHGHHGHHGHGFFCGGHGGGGGGH
@M02034:409:000000000-BFKT7:1:1102:24369:21629 1:N:0:25
AAAGTCGAGGTGCCTAAAGTGGCAACCCAGACTCCTCAGCCGGTTGGTGGTGTAGAGCTTCCTGTAGCCGCATGGCGTTCGTACTTAAATATGGAACTAACCATTCCAATTTTCGCTGTCCTTATACACATCTCCGAGCCCACGAGACTA
+
>3AABFBBDBAAB4FGGGGFGFGGFGHAFHHGGHHHHGHHGGCEGGGEGGEFHDGAGFGHHEH5FGHFHGGEAEHF@EEEEE?GFHGFGHGHHHF3GFFHHHHFHHGFHHFHHGGGGGGHHHHHHFFGHGGHHHHGFGGGFHGGCFGDF>
@M02034:409:000000000-BFKT7:1:1102:25479:21635 1:N:0:25
AAAGTCGAGGTGCCTAAAGTGGCAACCCAGACTGGGGCGGGTGTTGGTGGGG
+
AABBABAADB>A4FGGGGGFFFCFBGHAFEGFFGEGGDGGG>E/E1??1E/>
@M02034:409:000000000-BFKT7:1:1102:21294:21636 1:N:0:25
AAAGTCGAGGTGCCTAAAGTGGCAACCCAGACTCTTATGTTGGTTGGTGGTGTAGAGCTTCCTGTAGCCGCATGGCGTTCGTACTTAAATATGGAACTAACCATTCCAATTTTCGCTGTCTCTTATCACATCTCCGAGCCCACGAGACTA
+
BBBBBFBADBAAGGGGGGGGGGFHHHGEFGHGHHHHHGHGHHHGHDGEGGEFGGG5FFHHHGHHHGHHHGGFGEHGEEGCEEFHHHGGHHGFHHH3CFGHHHHHHHHHHHHHHGGGGGGGHHGHGHGHHFGCGHGF@DGCFHGGGGEAGF
@M02034:409:000000000-BFKT7:1:1102:15009:21653 1:N:0:25
AAAGTCGAGGTGCCTAAAGTGGCAACCCAGACTGCTTTTCGGGTTGGTGGTGTAGAGCTTCCTGTAGCCGCATGGCGTTCGTACTTAAATATGGAACTAACCATTCCAATTTTCGCTGTCTCTTATACACATCTCCGAGCCCACGAGACT
+
BBCCBFCCCCCCGGGGGGGGGGGHHHHGGHHGHHGHEFGGEGGF2EEBAEEEAAF5FGGFGHFHGFFADFE>FA11EAEE?EFEFGHGGGHFFHBBGGHHBFBGHEGBDGFHHFG?FDFHHHHFBFGHFFHFHHGDECCGFEHEG/CGGH
@M02034:409:000000000-BFKT7:1:1102:19220:21663 1:N:0:25
AAAGTCGAGGTGCCTAAAGTGGCAACCCAGACTAATCAGTATGTTGGTGGTGTAGAGCTTCCTGTAGCCGCATGGCGTTCGTACTTAAATATGGAACTAACCATTCCAATTTTCGCTGTCTCTTATACACATCTCCGAGCCCACGAGACT
+
CCCCCFBABBAAGGGGGGGGFGGHGHHEFHFFHHHHHHHGFHHHHGGGGGEFGEGFGHHHHGHFGHHHHGGFGFHHGGFFEEGHHHGFHHGHHGGHGHHGHHHHHHHGHHHHHFGGGGGHHHHHFHHHHHGH2GFGGGGCGGHGGCGGGH
@M02034:409:000000000-BFKT7:1:1102:9790:21675 1:N:0:25
AAAGTCGAGGTGCCTAAAGTGGCAACCCAGACTCATAATAATGTTGGTGGTGTAGAGCTTCCTGTAGCCGCATGGCGTTCGTACTTAAATATGGAACTAACCATTCCAATTTTCGCTGTCTCTTATACACATCTCCGAGCCCACGAGACT
+
BBBBBFAA@2>AGFGGGEGGGCFHHHHAFEHGF3EGHHHBGFDAFGHEAAEFFAG5DGHGHHFD5FG5FEE0EEHAEFECEEGGGE4GFGGDGFFGHCHHGFFHFFG?FHHHHHGEEGEBGEGHHHFHFBGFFFFHGGC?@AFFDGCGGG
@M02034:409:000000000-BFKT7:1:1102:15341:21678 1:N:0:25
AAAGTCGAGGTGCCTAAAGTGGCAACCCAGACTGGGGGGATGGTTGGTGGTGTAGAGCTTCCTGTAGCCGCATGGCGTTCGTACTTAAATATGGAACTAACCATTCCAATTTTCGCTGTCTCTTATACACATCTCCGAGCCCACGAGACT
+
BBBCBFCCCCAAGGGGGGGGGGGHHHHGGHHGGHHHGGG/EEFGHGGDFGDFHHHHHHHHHHHHHHHHHGGGGFHHGFGGGGFHHHHHHHHHHHHHGHHGHHFHHGHHHHHHHHGGGGDHGGGGGGGGFGFGGGGFDACDGFGGGFFFFF
@M02034:409:000000000-BFKT7:1:1102:9853:21686 1:N:0:25
AAAGTCGAGGTGCCTAAAGTGGCAACCCAGACTAAGAAGAAGGTTGGTGGTGTAGAGCTTCCTGTAGCCGCATGGCGTTCGTACTTAAATATGGAACTAACCATTCCAATTTTCGCTGTCTCTTATACACATCTCCGAGCCCACGAGAC
+
BBBBBFABBBABGGGGGGGGGGGHHHHGGHHGH3G3GHC3B3ABBGFGGGEFGHH5GHHHHGHHHHGFHGGEEEHHGGGGGGHHHHFGHHGHHHHGHHHHHHHHHHHHFGHHHHGGGFGGGHHHHHFFGHEHHHHHG/DGGGHGGGGGG
@M02034:409:000000000-BFKT7:1:1102:22929:21687 1:N:0:25
AAAGTCGAGGTGCCTAAAGTGGCAACCCAGACTAGGGTGTTTGTTGGTGGTGTAGAGCTTCCTGTAGCCGCATGGCGTTCGTACTTAAATATGGAACTAACCATTCCAATTTTCGCTGTCTCTTATACACATCTCCGAGCCCACGAGACT
+
CCCCCFCCCCABFGGGGFGGGGGGGHHAFGHGHHHHH3FEEHHHHHHEGGEFHGHGHHHHHFGHGHHHHGGGGFHGEEGFEFFFHHHGHHGHHHHHGHHGFHHHFHHHGHHHHBFGGGGHGGHHGHGHGHGHHHHHDGGBDGHGDADGGH
@M02034:409:000000000-BFKT7:1:1102:16088:21690 1:N:0:25
AAAGTCGAGGTGCCTAAAGTGGCAACCCAGACTACTTGGGCGGTTGGTGGTGTAGAGCTTCCTGTAGCCGCATGGCGTTCGTACTTAAATATGGAACTAACCATTCCAATTTTCGCTGTCTCTTATACACATCTCCGAGCCCACGAGACT
+
AAAA1DA1AAA1BGGFG113AFAFFHHGGFHGHHHHDFCGHEGAAAAAF?ECGFFFGBFGBB1GHEGFGCGEGE0>/EGG/EHHHGHHHHHGHFFFGGBFFHBFFGGHHHHHHFGGEGGGGHHHBGBBBHBGFH?1C@//CFCF@@->AD
@M02034:409:000000000-BFKT7:1:1102:20673:21690 1:N:0:25
AAAGTCGAGGTGCCTAAAGTGGCAACCCAGACTCAGAAGCAGGTTGGTGGTGTAGAGCTTCCTGTAGCCGCATGGCGTTCGTACTTAAATATGGAACTAACCATTCCAATTTTCGCTGTCTCTTATACACATCTCCGAGCCCACGAGACT
+
CCCCCFBBCCABGGGGGGGGGGGGHHHGGGHGHHHHHHHHHHHHHHGGGGFFGGHFHHHHHHHHGHHHHGGEEGHHGGGGEEBGHHHGHHHHHHFGHHHHHHHHHHHHHHHHHHGGGGGHHHHHGHHGFHFFFHHHGGGGGGHGGFFGGH
@M02034:409:000000000-BFKT7:1:1102:5731:21697 1:N:0:25
AAAGTCGAGGTGCCTAAAGTGGCAACCCAGACTCGGCAGGCTGTTGGTGGTGTAGAGCTTCCTGTAGCCGCATGGCGTTCGTACTTAAATATGGAACTAACCATTCCAATTTTCGCTGTCTCTTATACACATCTCCGAGCCCACGAGACT
+
CCCCBFCCCCCCGGGGGGGGGGGHHHHGGHHGHCFGFFGG?FGGEHHA1AEEA3D5ADFF5GHHEFFDFEGEEEF1EEEEEEEEFGHBEGHFEG33BCFHB?3BF4G?FFFHH?E/EAAFGHHH3BD3DBGCFDF@CCGGGGHC//ADCG
@M02034:409:000000000-BFKT7:1:1102:24558:21700 1:N:0:25
AAAGTCGAGGTGCCTAAAGTGGCAACCCAGACTGAGCCTCCGGTTGGTGGTGTAGAGCTTCCTGTAGCCGCATGGCGTTCGTACTTAAATATGGAACTAACCATTCGAATTTTCGCTGTCTCTTATACACATCTCCGAGCCCA
+
BBBBBFBBDB>AFGGGGGGGGFGFHHHEGHHGHC3FEEGF2EEEFGGGGGABGFGDGHHHHGHFFGHBGEEGGFHGEEFEEEGAGGFDHHGHHHHHGHHHHHHGHHHHHHHHHHGEGGGGHHHHHHHHHHFHHHHH?<BCD/F
@M02034:409:000000000-BFKT7:1:1102:23861:21700 1:N:0:25
AAAGTCGAGGTGCCTAAAGTGGCAACCCAGACTACGCCTCCTGTTGGTGGTGTAGAGCTTCCTGTAGCCGCATGGCGTTCGTACTTAAATATGGAACTAACCATTCCAATTTTCGCTGTCTCTTATACACATCTCCGAGCCCACGAGACT
+
ABBBAFAABBABGGGGGGGGGGGHHHHGGHHGHHHGGGHGHHHHHHHEFEEFHFGFFEHHHHHGFGHGHEE>EEHFEEGGGFHHHHHEHHHHGHFGGGFHFFBGHHFHHHHHHGE?EFGFHHHHHHFHEGDHHHGHGGGBGGHGGGGGGH
@M02034:409:000000000-BFKT7:1:1102:16103:21704 1:N:0:25
AAAGTCGAGGTGCCTAAAGTGGCAACCCAGACTACTTGGGCGGTTGGTGGTGTAGAGCTTCCTGTAGCCGCATGGCGTTCGTACTTAAATATGGAACTAACCATTCCAATTTTCGCTGTCTCTTATACACATCTCCGAGCCCACGAGACT
+
CCBCBFCBCBABGGGGGGGGGGGGHHHGGHHGHGHHHHHHHGGEEGGGGGGGHHGDGHHHHHHGGHHGHGGGFGHHFEGFGGHHHHHGHHGHHHHFGHHFHHHHHHHFHHHHGGGGGGGGHHHHHHHGHFFFHHFGGCGCGGHGGGGGGH
@M02034:409:000000000-BFKT7:1:1102:6713:21712 1:N:0:25
AAAGTCGAGGTGCCTAAAGTGGCAACCCAGACTGAGAAGGAGGTTGGTGGTGTAGAGCTTCCTGTAGCCGCATGGCGTTCGTACTTAAATATGGAACTAACCATTCCAATTTTCGCTGTCTCTTATACACATCTCCGAGCCCACGAGACT
+
B@BBAFBABDABGGGGGGGGFGGHHHHGGHHGGHGHGHHHFFFEFHGEEGEFGHGFDGHHFHFHGFFFHEGGFGHHGGGGGFGHHHHGHHHHHFGFHHFFCG3GGGHHGHHHHGGGGGEHHFHHFHHHDGBGFHHDA@FCFFHFFDGFGF
@M02034:409:000000000-BFKT7:1:1102:27107:21717 1:N:0:25
AAAGTCGAGGTGCCTAAAGTGGCAACCCAGACTAAGAAGACGGTTGGTGGTGTAGAGCTTCCTGTAGCCGCATGGCGTTCGTACTTAAATATGGAACTAACCATTCCAATTTTCGCTGTCTCTTATACACATCTCCGAGCCCACGAGACT
+
BBBBBFBBDD>AFGFDGBGGGFGHGFFEFCFFGHHHG5FB3BFAFEFEFFEFHHHHGHHHFGHFGHGHHDE>EGFFFEEFEEGHEEGBGGGHFH3?GFHFHFGHHHHHHHHHHHGEGGGFHHHHHHH3?BGHFDGHF/B/BFHGGD?EDD
@M02034:409:000000000-BFKT7:1:1102:12282:21727 1:N:0:25
AAAGTCGAGGTGCCTAAAGTGGCAACCCAGACTGTTACTAGTGTTGGTGGTGTAGAGCTTCCTGTAGCCGCATGGTGTTCG
+
CBCCBFCABCCCGGGGGGGGGGGHGHHGGHGCHHHHDAGHF5DDAGEA22E113D555B35B5BB5A53AE0EE?55?1D?
@M02034:409:000000000-BFKT7:1:1102:19526:21732 1:N:0:25
AAAGTCGAGGTGCCTAAAGTGGCAACCCAGACTCTGAAGATGGTTAGGGGTGTAGAGCTTGCTGTAGCCGCATGGCGTTCGTAC
+
CCCCCFBBCCCCGGGGGGGGGGGHHHHGGHHGH3FHAF355BBFE5B222AAAAFD5ABB3B5BF5BADEE>E?F1>1>?E12?
@M02034:409:000000000-BFKT7:1:1102:10832:21733 1:N:0:25
AAAGTCGAGGTGCCTAAAGTGGCAACCCAGACTAGGATGGAGGTTGGTGGTGTAGAGCTTCCTGTAGCCGCATGGCGTTCGTACTTAAATATGGAACTAACCATTCCAATTTTCGCTGTCTCTTATACACATCTCCGAGCCCACGAGACT
+
BBABBFBB@DAAAFGFGGGGGFGGGHHGGHHGHHHHHHGGHGGEFHGEFEAFHHGDGHHHHHHFGHHHHEEEEEHFEEFFFEGHHHHEHHFHHHHGGGHGHHFBHHHGHHHHHGFEFGGHFHHHFHGHHFFHFHFGE@FBDGEGGACFEH
@M02034:409:000000000-BFKT7:1:1102:12277:21746 1:N:0:25
AAAGTCGAGGTGCCTAAAGTGGCAACCCAGACTGTTACTAGGGTTGGTGGTGTAGAGCTTCCTGTAGCCGCATGGCGTTCGTACTTAAATATGGAACTAACCATTCCAATTTTCGCTGTCTCTTATACACATCTCCGAGCCCACGAGACT
+
A3A?AFAA3A>AGGGGGGGFG4BCGHGGGHGFHHHGHHHHHCGHFCEEFFFAFAGFGFHHHGHHHGHEHFGEGEHFGEEEEEBAHHHBFGB4FHEFGHHHHHFFGGFFFGFHHFGDGDAEFEHHFHHFHB11BFD1C@CCCFFFCDCDC<
@M02034:409:000000000-BFKT7:1:1102:7104:21746 1:N:0:25
AAAGTCGAGGTGCCTAAAGTGGCAACCCAGACTAAGAAGGAGGTTGGTGGTGTAGAGCTTCCTGTAGCCGCATGGCGTTCGTACTTAAATATGGAACTAACCATTCCAATTTTCGCTGTCTCTTATACACATCTCCGAGCCCACGAGACT
+
BBBBBFBBBDAAGGGFGDGGGGGHFHHGDHHGHFHHGHFCHEGEHHGFGGBBGGHFGGHHHHHFHHHHHG@EEFHHGEGGEEGHHHHFEHGHHGGHHHHHHHHHHHHHHHHHHHGGGGGHGHGHHHHHGGFGHHHBDGGGCGHGGADGGF
@M02034:409:000000000-BFKT7:1:1102:16728:21747 1:N:0:25
AAAGTCGAGGTGCCTAAAGTGGCAACCCAGACTGTTCTTGTTGTTGGTGGTGTAGAGCTTCCTGTAGCCGCATGGCGTTCGTACTTAAATATGGAACTAACCATTCCAATTTTCGCTGTCTCTTATACACATCTCCGAGCCCACGAGACT
+
BBBBBFBABBBBGFGGGDGGGGFHHHHGGHHGHFFGHHHFEGHHHHEAFEEFHFGDGGHHGFHHFHHGHGGCGFHHEFGEFECHHGHGHHHHHH3FFHHHHA3GFGFHHGHHHHGGGDGFHGHHEHHFHHFHGHHHG?F?CGHGGGFGGH
@M02034:409:000000000-BFKT7:1:1102:11707:21753 1:N:0:25
AAAGTCGAGGTGCCTAAAGTGGCAACCCAGACTAAGCCTCAGGTTGGTGGTGTAGAGCTTCCTGTAGCCGCATGGCGTTCGTACTTAAATATGGAACTAACCATTCCAATTTTCGCTGTCTCTTATACACATCTCCGAGCCCACGAGACT
+
BABABFABBBABGGGGGGGGGGGHFHGGGHGFFF3BBFGCBFBAEGAB21AFF3A555AB5AF5GB55BAE>EEF1>1EFEEFFEGH3BGG44B3@B3BG303FF4E4BGGHH4E/E/?FFGHHG3BGFFF2FBFD?<@C<FCFCC/</<
@M02034:409:000000000-BFKT7:1:1102:7087:21758 1:N:0:25
AAAGTCGAGGTGCCTAAAGTGGCAACCCAGACTTTTTTTCTTGTTGGTGGTGTAGAGCTTCCTGTAGCCGCATGGCGTTCGTACTTAAATATGGAACTAACCATTCCAATTTTCGCTGTCTCTTATACACATCTCCGA
+
>>A11B>AD11AFGGGGG1FGGGHHHHGGA0FHBAG1/AGGG11FBFEE/EAGAGFBAFFHFGBFHHGH?E@FFAC//>FEE0FGHHHHH22FFBFGFHHFG1BGHGFHHBDFGC//??FBGFFG2DGDGFCGDB1/<
@M02034:409:000000000-BFKT7:1:1102:16892:21763 1:N:0:25
AAAGTCGAGGTGCCTAAAGTGGCAACCCAGACTCGAATCTTGTTGGTGGTGTAGAGCTTCCTGTAGC
+
3AABBFA?DBAAFGGGGFGEDGGCGAEAFGHG3FF2GHGGHHHHGGAFEGFB3F5D5BB5FFFH555
@M02034:409:000000000-BFKT7:1:1102:21786:21764 1:N:0:25
AAAGTCGAGGTGCCTAAAGTGGCAACCCAGACTCTGATTATTGTTGGTGGTGTAGAGCTTCCTGTAGCCGCATGGCGTTCGTACTTAAATATGGAACTAACCATTCCAATTTTCGCTGTCTCTTATACACATCCCGAGCCCACGAGACTA
+
A3ABBFBA3D>AFGGGGGGGGGGGGHHGGGHGHHHHGHHGHHHHHGHGGGFFGGGDGHHHHGHHHHHHHEFEGEHFEEFFEEGHHHHEGHFHHHH3FFHGHHGHHHHHHHHHHHGGGGGHHHHHHHHHGHFHHHHEDGGCGGFGGGDDGF
@M02034:409:000000000-BFKT7:1:1102:9296:21767 1:N:0:25
AAAGTCGAGGTGCCTAAAGTGGCAACCCAGACTGGTGGGGGGGTTGGTGGTGTAGAGCTTCCTGTAGCCGCATGGCGTTCGTACTTAAATATGGAACTAACCATTCCAATTTTCGCTGTCTCTTATACACATCTCCGAGCCCACGAGAC
+
CCCCCFCABBCBGGGGGGGGGGGHHHHGGHHGHFC522AA2EFCCGGDEGAEGGF0BGGGGGGGFFFFFDF-ADFFFFFEFFBFEFFFFFEFFFFFFFFFFFFFFFFFFFFFFFFDFFFFFFFFFFFFFFFFFFFFF=DFFFFFF=>DF
@M02034:409:000000000-BFKT7:1:1102:3660:21769 1:N:0:25
AAAGTCGAGGTGCCTAAAGTGGCAACCCAGACTGGGTAGAGGGTTGGTGGTGTAGAGCTTCCTGTAGCCGCATGGCGTTCGTACTTAAATATGGAACTAACCATTCCAATTTTCGCTGTCTCTTATACACATCTCCGAGCCCACGAGACT
+
BBBBBFBBDDABGGGGGGGGGGGHHHHDFHHGHHDHBAFGHHGFHGGGGGGGHHHDBGHHHHHGHHHHHFFEFGHHGEGGFFGHHHHGGHHHHHHGGHHGHHFHGHHHGGHHHHGGGGGHHHHHDHHBFFBF2BGFFCC/@?FEC/>CFF
@M02034:409:000000000-BFKT7:1:1102:6154:21770 1:N:0:25
AAAGTCGAGGTGCCTAAAGTGGCAACCCAGAC
+
BBBBBFBBDBABGGGGGGGGGGGHHGHGGE2B
@M02034:409:000000000-BFKT7:1:1102:7093:21779 1:N:0:25
AAAGTCGAGGTGCCTAAAGTGGCAACCCAGACTTTTTTTCTTGTTGGTGGTGTAGAGCTTCCTGTAGCCGCATGGCGTTCGTACTTAAATATGGAACTAACCATTCCAATTTTCGCTGTCTCTTATACACATCTCCGAGCCCACGAGACT
+
BAABBFBBBBABGGGGGBGFGFFFHDHDGGHGGHHHHGGHHHHHHHGEFEGFG3D5DGHHHFHHHHFGFGFCEEH?E>EFEE?GGHHFHHHHHHBDHHHHFFGHHHHFGGHHHEEEGDEHGHHHGGGHGCGHHHHFGFGCGGHGC@DDGG
@M02034:409:000000000-BFKT7:1:1102:17369:21780 1:N:0:25
AAAGTCGAGGTGCCTAAAGTGGCAACCCAGACTCAGCATAGGGTTGGTGGTGTAGAGCTTCCTGTAGCCGCATGGCGTTCGTACTTAAATATGGAACTAACCATTCCAATTTTCGCTGTCTCTTATACACATCTCCGAGCCCACGAGACT
+
BBBBBBBBBBAAEGGGGGGGGGGHHHHGGHHGHHHHHHHHHHHGGGGEFGEFGFGDGHHHHHHHHGHGHEGCEFHGEFGFEFGHHHHGHHHHHHHBCGHFHHHHHHHHHHHHHFGGGGGGHGHHGHHHHFGHFHHHD?DBDGHGGDGGGH
@M02034:409:000000000-BFKT7:1:1102:26443:21780 1:N:0:25
AAAGTCGAGGTGCCTAAAGTGGCAACCCAGACTGAGAATCATGTTGGTGGTGTAGAGCTTCCTGTAGCCGCATGGCGTTCGTACTTAAATATGGAACTAACCATTCCAATTTTCGCTGTCTCTTATACACATCTCCGAGCCCACGAGACT
+
BCCCCFBCCCCCGGGGGGGGGGGGHHHGGHHGHGGHFHHHHGF5EGGEFGEGHFHGGDHHGFHH5DDFGEGAEFHHGGGGGGHHGHHGHHHHFFDFHGHHGGFGGGH4FHGHHGGEFEFGHDGHEGH4F?GHHGGBF@@CCFHGGCCECG
@M02034:409:000000000-BFKT7:1:1102:17307:21785 1:N:0:25
AAAGTCGAGGTGCCTAAAGTGGCAACCCAGACTAAGGTGGCTGTTGGTGGTGTAGAGCTTCCTGTAGCCGCATGGCGTTCGTACTTAAATATGGAACTAACCATTCCAATTTTCGCTGTCTCTTATACACATCCCGAGCCCACGAGACTA
+
BBBABFBBDBBBGGGGGGGGGGGHHHHGGHHGHHHHHBGFHHGHHHHGFGGGGBF5FGHHHHHHHHHGGEGEEGH1EEFGGGGHHHHHHHHHHFBFFHHGHGFHHHHFHGHHHFEEFGFHFHHHGHHGGHHHHHHB?DGGGHGCCCEEFF
@M02034:409:000000000-BFKT7:1:1102:24659:21791 1:N:0:25
AAAGTCGAGGTGCCTAAAGTGGCAACCCAGACTAATCAGCGGGTTGGTGGTGTAGAGCTTCCTGTAGCCGCATGGCGTTCGTACTTAAATATGGAACTAACCATTCCAATTTTCGCTGTCTCTTATACACATCTCCGAGCCCACGAGACT
+
BCCCCFBADBACGGGGEGGGGGGGHHHGGHGFHHHHHHHHGGGFGGGGGGGGHHHGHHHHHHHHFHHGHEFEEGHHGGGGGGHGHHHHHHGHHHEGGGHHHHGHHFHHFGHHHHGFGGGHHHHHGHHHFHFHHHFHGGGGGGHGGGGGGG
@M02034:409:000000000-BFKT7:1:1102:5612:21794 1:N:0:25
AAAGTCGAGGTGCCTAAAGTGGCAACCCAGACTCAGCTTAAGGTTGGTGGTGTAGAGCTTCCTGTAGCCGCATGGCGTTCGTACTTAAATATGGAACTAACCATTCCAATTTTCGCTGTCTCTTATACACATCTCCGAGCCCACGAGACT
+
BBBCCFCCBDABGGGGGGGGGGGHGHHGGHHGHHHHHHHHHHHHHFGFGGGFHHHGHHHHHHHHHHHHHFGEEGHHGEGGGGHHHHHHHHHHHHHHGGHHHHHHHHHHHGHHHFGEGGGHHHHHHHHHHFHHHHHHGGGGGGHGG?DGGH
@M02034:409:000000000-BFKT7:1:1102:21556:21797 1:N:0:25
AAAGTCGAGGTGCCTAAAGTGGCAACCCAGACTCATGATAATGTTGGTGGTGTAGAGCTTCCTGTAGCCGCATGGCGTTCGTACTTAAATATGGAACTAACCATTCCAATTTTCGCTGTCTCTTATACACATCTCCGAGCCCACGAGAC
+
BBBBBFBBBBABGGGGGGGGGGGHHHHFGHGGHFHHHFHGDFHFGHHGGGGGAGG5FHHHFHHHHBGBGEEEEEGGCEE?EGHGHHH3BGHEFBD3FHHFFHFGHGHHHGHHHHGGGGEGHHHHBHHGFFHFGHFGG?CGGGHGGGGEF
@M02034:409:000000000-BFKT7:1:1102:6368:21798 1:N:0:25
AAAGTCGAGGTGCCTAAAGTGGCAACCCAGACTAATAATTCGGTTGGTGGTGTAGAGCTTCCTGTAGCCGCATGGCGTTCGTACTTAAATATGGAACTAACCATTCCAATTTTCGCTGTCTCTTATACACATCTCTGAGCCCACGAGACT
+
CCCCCFCCCCCCGGGGGGGGGGGGHHHGGHHGHHHHHHHHHGHGGGGGGGFFGFGFGHHHHHHHHGHGHGFGFFHGGEGEEFGHHHHGHHHHHGGFHHHHHHGHHHHHHHHHHHGGGGGHHHHHHHHHHFFHFHH3BDHFFGHGGCFGGH
@M02034:409:000000000-BFKT7:1:1102:17802:21798 1:N:0:25
AAAGTCGAGGTGCCTAAAGTGACAACCCAGACTAAGCAGCCGGTTGGTGGTGTAGAGCTTCCTGTAGCCGCATGGCGTTCGTACTTAAATATGGAACTAACCATTCCAATTTTCGCTGTCTCTTATACACATCTCG
+
CCCCCFCCCCBCGGGGGGGGG5FGHHGGGHHGH33BG5F22AEEEEEGFFGGHFGDHHHHFHHHGFHFHFGEEGGAEEGGGGFGHHHHGHHHHH3FGHHHFCDGHGFEHGHHHDEGFECGHHHFDFD3GGF222D<
@M02034:409:000000000-BFKT7:1:1102:17890:21813 1:N:0:25
AAAGTCGAGGTGCCTAAAGTGGCAACCCAGACTGGGAAGGATGTTGGTGGTGTAGAGCTTCCTGTAGCCGCATGGCGTTCGTACTTAAATATGGAACTAACCATTCCAATTTTCGCTGTCTCTTATACACATCTCCGAGCCCACGAGACT
+
BBBBBFBBBBBBGGGFGGGGGGGEBGHFGHHGHH22FGGG2FGGHHHGGGEFFGHFGHHHHHHHHHHFHFGGEGHHGGGGFGHHHHGDGGHHHGFFFHHFHHHHHHFHHHHHHHGGGGGHHHHHEHHHHHFHGHGHG?DCCGHGG?CGGF
@M02034:409:000000000-BFKT7:1:1102:26146:21819 1:N:0:25
AAAGTCGAGGTGCCTAAAGTGGCAACCCAGACTATGAATGGGGTTGGTGGTGTAGAGCTTCCTGTAGCCGCATGGCGTTCGTACTTAAATATGGAACTAACCATTCCAATTTTCGCTGTCTCTTATACACATCTCCGAGCCCACGAGACT
+
CCCBCFBBCB>AFGGGGGGGGGGHHHHGGGHGHHHHHHHHHHGEGGGFFGBFGGGDGGHHHGHFGGHFGEEEEGHBEEEFEEGHHHFBGHGFHHGFFGFFGHHHHHFHHHHHHHGEEGGGHHHHDGHGGHHHGGBGGCG@DGHGGDGGGH
@M02034:409:000000000-BFKT7:1:1102:22869:21826 1:N:0:25
AAAGTCGAGGTGCCTAAAGTGGCAACCCAGACTGTTGGTTGTGTAGGTGGTGTAGAGCTTCCTGTAGCCGCATG
+
A3AA>DA>D?AAGGGF4B4E5FFGGGGGGHHGHGEDFC2AAEEB5D353AE11BDE55BB5FBBBAGGGEGEEB
@M02034:409:000000000-BFKT7:1:1102:19477:21828 1:N:0:25
AAAGTCGAGGTGCCTAAAGTGGCAACCCAGACTGGGA
+
AAAAAFAADDAAGGGEGFFBAFFEAGGFGHEFHB0FH
@M02034:409:000000000-BFKT7:1:1102:26281:21841 1:N:0:25
AAAGTCGAGGTGCCTAAAGTGGCAACCCAGACTTTGGAGGAGGTTGGTGGTGTAGAGCTTCCTGTAGCCGCATGGCGTTCGTACTTAAATATGGAACTAACCATTCCAATTTTCGCTGTCTCTTATACACATCTCCGAGCCCACGAGACT
+
BBBBBFBBBBBBGGGGAFFGFGGHHFGEFDHGHHHHHHHG2EEEHHGEFEBBFBF5FGGHHHHGFFFFGEGEFGHHGGGGAEFHHHHFHGHHHGFGFGFF?FFHFGFDFGFHHFEEGGGGHHGHDGFFFFFHFHHEC@D?FEGGGCDDGG
@M02034:409:000000000-BFKT7:1:1102:13151:21849 1:N:0:25
AAAGTCGAGGTGCCTAAAGTGGCAACCCAGACTCTGTCTGTTGTTGGTGGTGTAGAGCTTCCTGTAGC
+
DDDDDFCCCCCCGGGGGGGGGGGHHHHGGHHGHFDG5DFHAFHH222A2AFAA3D55ABA5FGFF555
@M02034:409:000000000-BFKT7:1:1102:20719:21853 1:N:0:25
AAAGTCGAGGTGCCTAAAGTGGCAACCCAGACTGAGAATGGTGTTGGTGGTGTAGAGCTTCCTGTAGCCGCATGGTGTTCGTACTTAAATATGGTTCTAATTTTTCCAATTTTCGCTGTCTCTT
+
BBBBBFBBBBAAGGGGGGGGGGGHHHHGGHHGHHBCFGHG3DGGAGA222AAA3F555AA5BA5F5B53BE0E1?551?@B>2?1BF33@BBB343B3FF444B43F4@F3B?4>>E?/B?FF?
@M02034:409:000000000-BFKT7:1:1102:6336:21856 1:N:0:25
AAAGTCGGGGTGCCTAAAGTGGCAACCCAGACTCAGCCTACGGTTGGTGGTGTAGAGCTTCCTGTAGCCGCATGGCGTTCGTACTTAAATATGGAACTAACCATTCCAATTTTCGCTGTCTCTTATACACATCT
+
>11A>BA1>>>0AFGG1BBFGGGFFHFEGHHGFHHFHHHHCGGFFEGECEEAFGGFHBHHHGHG12D@GA/>EEE>EE/FEE0G?DFDBFGHFGBBFGF11GFFFF2BEGHGHHG?B/EFHB2F1FFF2@<GHG
@M02034:409:000000000-BFKT7:1:1102:26489:21858 1:N:0:25
AAAGTCGAGGTGCCTAAAGTGGCAACCCAGACTAATAAGGAGGTTGGTGGTGTAGAGCTTCCTGTAGCCGCATGGCGTTCGTACTTAAATATGGAACTAACCATTCCAATTTTCGCTGTCTCTTATACACATCTCCGAGCCCACGAGACT
+
BCBBCFBCBCAAGGGGGGGGGGGGHHHEFGHGHHHHFHGGFHGGHHGEFFEFGFGFGHHHHGHFGHGGGGEEEGHHGFGFFEGHHHFBGHGHGFFGHHHGHHHHHHHGHHHHHFEEEGGHHHHHGHHHGHHHHHHHFFGCGGHGG<@G?G
@M02034:409:000000000-BFKT7:1:1102:15494:21870 1:N:0:25
AAAGTCGAGGTGCCTAAAGTGGCAACCCAGACTATGAAGAATGTTGGTGGTGTAGAGCTTCCTGTAGCCGCATGGCGTTCGTACTTAAATATGGAACTAACCATTCCAATTTTCGCTGTCTCTTATACACATCTCCGAGCCCACGAGAC
+
AAAAAFBBBBBBGGGGGGGGGGFHHHHGGHHGHHCHGHHEAGHGHHHGFGGGE3GFFGFHGFGHHHFHHGGAFGHHFEEFEEFFHHHHHHFHHFBDGFGHFHFGHFFEFHFHHHGGGDEGGHHHHFFHFHGGHHHDD/CCGGHGCCDFG
@M02034:409:000000000-BFKT7:1:1102:20015:21874 1:N:0:25
AAAGTCGAGGTGCCTAAAGTGGCAACCCAGACTTTTTCTTTTGTTGGTGGTGTAGAGCTTCCTGTAGCCGCATG
+
AAAAAFAADDAAGFFEG1A3FAAFHHHGACGCGFGGA01DFFFHBFGAEFEAG11GGHFCGHHHGDF2BE/A?>
@M02034:409:000000000-BFKT7:1:1102:20538:21879 1:N:0:25
AAAGTCGAGGTGCCTAAAGTGGCAACCCAGACTCCTCATCTGGTTGGTGGTGTAGAGCTTCCTGTAGCCGCATGGCGTTCGTACTTAAATATGGAACTAACCATTCCAATTTTCGCTGTCTCTTATACACATCTCCGAGCCCACGAGACT
+
BBBBBFBBDD>AGGGGGGGFGGGHHHHGGHHGHHHHGHHHHHHGHFEEFGEFFBGAFBGHHGHGFGG5EEE>EGHGFEGFEEFAGHGFGGGFHHFDHHGHHGGHHHGFHHGHHHGGGGGHHHGHGGHHHHGBGHHHF?GCCGHG@@DGEH
@M02034:409:000000000-BFKT7:1:1102:4488:21885 1:N:0:25
AAAGTCGAGGTGCCTAAAGTGGCAACCCAGACTTCGTTTCCTGTTGGTGGTGTAGAGCTTCCTGTAGCCGCATGGCGTTCGTACTTAAATATGGAACTAACCATTCCAATTTTCGCTGTCTCTTATACACATCTCCGAGCCCACGAGACT
+
ABBAAFABDBAAFBFGGGGGGEFEEGHFGHHGHHGFFGE35DGHHGHAFDAFGFBDF5GGHHHFGGHHGEE0EEHFE>EEFEGHGHH3@FEHHFGECFGHHHHHHHHGEFGHHFGFGG/FGHHHBGGFGHHHHGGDF/@/CCGFCDGDGD
@M02034:409:000000000-BFKT7:1:1102:14246:21891 1:N:0:25
AAAGTCGAGGTGCCTAAAGTGGCAACCCAGACTAAGAAGGATGTTGGTGGTGTAGAGCTTCCTGTAGCCGCATGGCGTTCGTACTTAAATATGGAACTAACCATTCCAATTTTCGCTGTCTCTTATACACATCTCCGAGCCCACGAGACT
+
A?AB>FAADDBCGGGGGGGGFFFHHHHGGHHGHHHHFHHH2FGBGGGA2EEEB3F5ADFF5GGGFAFFFEE>EE?1>1EFF?GHGFHFDDGDFD@3FGFG303BF4FBFGGHGFEEE<?FFFHHDGFHFHHHHHFDC@C>CGCFGGGGGG
@M02034:409:000000000-BFKT7:1:1102:21514:21897 1:N:0:25
AAAGTCGAGGTGCCTAAAGTGGCAACCCAGACTGGGCTGTAGGTTGGTGGTGTAGAGCTTCCTGTAGCCGCATGGCGTTCGTACTTAAATATGGAACTAACCATTCCAATTTTCGCTGTCTCTTATACACATCTCCGAGCCCACGAGACT
+
BCCCBFCBCCBCFGGGGGGGGGGHHHHEGHHGHHHHHHGFGHHGHHGEFGGFFGGDGHHHHHHHHHHHHGEGGEHCEEFEEEGHHHHFHHHGHFGHGHHHFHGHHHFGHHGHHHGGGGFFHGHHHHHHFHBGGFGHGCG>DGHGG@DFGH
@M02034:409:000000000-BFKT7:1:1102:13986:21899 1:N:0:25
AAAGTCGAGGTGCCTAAAGTGGCAACCCAGACTACTACGCCGGTTGGTGGTGTAGAGCTTCCTGTAGCCGCATGGCGTTCGTACTTAAATATGGAACTAACCATTCCAATTTTCGCTGTCTCTTATACACATCTCCGAGCCCACGAGACT
+
>>AA>BA>A>AAGFFFBBGGFGGGHHGGGCFEFHHHHGG2AEE0AEEBCDEGC3FDBGHHGHGGF5FFFGGEG1B?EEEGEFHHHHHH3FHHHHHEHHEFBGBFHBFGFGHHHGGGGGFGHHHHDGFGFGGGGHFFDC?<CGEG?DGDGF
@M02034:409:000000000-BFKT7:1:1102:27329:21900 1:N:0:25
AAAGTCGAGGTGCCTAAAGTGGCAACCCAGACTAAGAAGCATGTTGGTGGTGTAGAGCTTCCTGTAGCCGCAT
+
AAABAFBADAAAFGGGGGAFFGGHHHFGGHHGHH3GEF3G3DFBFFGD22E1FFEF5GH35B5BB5FF3EC0B
@M02034:409:000000000-BFKT7:1:1102:9706:21904 1:N:0:25
AAAGTCGAGGTGCCTAAAGTGGCAACCCAGACTGGGTTGAGTGTTGGTGGTGTAGAGCTTCCTGTAGCCGCATGGCGTTCGTACTTAAATATGGAACTAACCATTCCAATTTTCGCTGTCTCTTATACACATCTCCGAGCCCACGAGACT
+
CCCCCFCCCCBBGGGGGGGGGGGHHHHGGHHGHHHHHGGHHHHHHHHEFGEFGFFDGGHHHHHGHHHHHEGEFEHGGEGFFFGHHHHFHHHHHHHFHHHHHHHHHHHGHHHHHHGGGGGHHGHHFHHHHHFHHHHHGDFGGGHGG@CGGH
@M02034:409:000000000-BFKT7:1:1102:6400:21911 1:N:0:25
AAAGTCGAGGTGCCTAAAGTGGCAACCCAGACTTTTTGTCATGTTGGTGGTGTAGAGCTTCCTGTAGCCGCATGGCGTTCGTACTTAAATATGGAACTAACCATTCCAATTTTCGCTGTCTCTTATACACATCTCCGAGCCCACGAGACT
+
AABAAFBCBCCCGGGGGGGGGGFHHHHGGHHGHHHHHGHHHHHDHHHGFAAFHHGDFGHHGHHHGHHHHGGGGGHHGGGGGGHHGHH@GGGHHFGFHHHHHHGHHHHHHHHHHHGGGGGGHHGHHHGFHHHHGHFHGCGCGFHGGCGGGH
@M02034:409:000000000-BFKT7:1:1102:6384:21920 1:N:0:25
AAAGTCGAGGTGCCTAAAGTGGCAACCCAGACTTTTTGTCATGTTGGTGGTGCAGAGCTTCCTGTAGCCGCATGGCGTTCGTACTTAAATATGGAACTAACCATTCCAATTTTCGCTGTCTCTTATACACATCTCCGAGCCCACGAGACT
+
BBBBBFBBBBBBGGGGGGGGGGGGHGHGGGHGHHCHFGHG5FFG5DCEFGEE3AD5FGHHBGHHHDBBBAEEEGHFEEECEE21?FG33BF4@F33BFGFC?3GFDG4EGFHGE@EGFEF4FF4BFB??B2CGHHE<<BCC/FABCGA/D
@M02034:409:000000000-BFKT7:1:1102:13237:21936 1:N:0:25
AAAGTCGAGGTGCCTAAAGTGGCAACCCAGACTGCTGAGAGGGTTGGTGGTGTAGAGCTTCCTGTAGCCGCATGGCGTTCGTACTTAAATATGGAACTAACCATTCCAATTTTCGCTGTCTCTTATACACATCTCCGAGCCCACGAGACT
+
CCCCCFCCCCABGGGGGGGGGGGHHHHGGHHGHHGHHHHGGGGFHGGFFGFFHGHGHHHHHHHGGGHHHGGEGGHGGEGGFEGHHHHGHHHHHHFHHHHHHGHHHGFHHHHHHHGEGGGFHFHHGHHHFHBGFHGBECGGGGHGGGGGDE
@M02034:409:000000000-BFKT7:1:1102:7024:21938 1:N:0:25
AAAGTCGAGGTGCCTAAAGTGGCAACCCAGACTCCTCTGTCTGTTGGTGGTGTAGAGCTTCCTGTAGCCG
+
AAAAAFAA1A1A11FDFFGFFFGGFF0AFEFFB1AFAFFA2FGHBGEEAB/AB1D211BFFBFFGBFB1B
@M02034:409:000000000-BFKT7:1:1102:14500:21941 1:N:0:25
AAAGTCGAGGTGCCTAAAGTGGCAACCCAGACTAAGAGGCATGTTGGTGGTGTAGAGCTTCCTGTAGCCGCATGGCGTTCGTACTTAAATATGGAACTAACCATTCCAATTTTCGCTGTCTCTTATACACATCTCCGAGCCCACGAGACT
+
AAAB3DAA?2AAGGGEGFBGFFGHHHHGAFHGHHGGCGHD2BGDABGEFGEGGFFDFFHHFGHHH5G5GECEE1BGEEEFGGHEGHHHHHGFF3@3@FFFEGBGHFFGHHHHHHGGGCEFFFHFFGHBBCBGGHFFDCGCCFEFCC/?DF
@M02034:409:000000000-BFKT7:1:1102:4638:21947 1:N:0:25
AAAGTCGAGGTGCCTAAAGTGGCAACCCAGACTGGGAGGGAGGTTGGTGGTGTAGAGCTTCCTGTAGCCGCATGGCGTTCGTACTTAAATATGGAACTAACCATTCCAATTTTCGCTGTCTCTTATACACATCTCCGAGCCCACGAGACT
+
CCCCBFCCCCCCGGGDGGGGGGGHHHHGGGHGHHHGHFGGGGGEHHGGGGGFHHHGHHHHHHHHHHHGHGGGEGHHGEGGFEGHHHHGFGFHHHHGHHHGFHFHHHGHHHHHHHGGGGGHHGHHGHHHHHFFGHHHGGGGGGHGGGGGGF
@M02034:409:000000000-BFKT7:1:1102:14512:21955 1:N:0:25
AAAGTCGAGGTGCCTAAAGTGGCAACCCAGACTAAGAGGCATGTTGGTGGTGTAGAGCTTCCTGTAGCCGCATGGCGTTCGTACTTAAATATGGAACTAACCATTCCAATTTTCGCTGTCTCTTATACACATCTCCGAGCCCACGAGACT
+
ABAABFABDD>ABGGGGGGGGGGGHHHAEECFHGGHHHHGGHHHHHHAFFAFGDG5F5GGHEGFGHHGHEE0EEGFEEECE?FGHHHBGHFHHFF@GHHFHHHHHHHFFHHHGBEEGGEDDGGGBGHDDCGCGFH2C?F@@FH/ACFGGH
@M02034:409:000000000-BFKT7:1:1102:7300:21964 1:N:0:25
AAAGTCGAGGTGCCTAAAGTGGCAACCCAGACTAATACTCCGGTTGGTGGTGTAGAGCTTCCTGTAGCCGCATGGCGTTCGTACTTAAATATGGAACTAACCATTCCAATTTTCGCTGTCTCTTATACACATCTCCGAGCCACGAGACTA
+
BBBBBFBBBBABGGGGGGGGGGGGHHHFGHHGHHHHHHHHHFFFGGGEFFFFF3D5DFDGFHHHHGEBFEEEEGHAEEFGE?FGGHHGHHHHGF3EFGHHG0DGFGGDGHDGGFEEGGEGDGGF??3BGHHCGFGBDFCCFHHGFCDFHF
@M02034:409:000000000-BFKT7:1:1102:14326:21970 1:N:0:25
AAAGTCGAGGTGCCTAAAGTGGCAACCCAGACTTGGAAGACGGTTGGTGGTGTAGAGCTTCCTGTAGCCGCATGGCGTTCGTACTTAAATATGGAACTAACCATTCCAATTTTCGCTGTCTCTTATACACATCTCCGAGCCCACGAGACT
+
AA11A3>A@D1AAFGGGGGGGBCAAGHA0A0FCGFCCGAAF/E/BAEEFC/BBGG2AFGHBGHDFDFFD>/EEGHHG?EEEFFFADGGFH2FFHD1GCHGHHHFBGFHHHHFHGGGGGGEHHHHHGHF>C1CCDFFC?C<BFHGG?CGCF
@M02034:409:000000000-BFKT7:1:1102:15787:21972 1:N:0:25
AAAGTCGAGGTGCCTAAAGTGGCAACCCAGACTCCGCATACTGTTGGTGGTGTAGAGCTTCCTGTAGCCGCATGGCGTTCGTACTTAAATATGGAACTAACCATTCCAATTTTCGCTGTCTCTTATACACATCTCCGAGCCCACGAGACT
+
CCCCCFBCBBAAGGGGGGGGGGGHHHHGGHHGGHHGGGGGHHHHHHHEFEGFHGGFGHHHHHHHHFHHHGGEGEGCFFEFFFHHGGGGHHHGHHHGFHHGHHHHHGHHHGHHHGGGGGGHHHHHHHHHHGFHFHHFECGFGGHEF@CGFH
@M02034:409:000000000-BFKT7:1:1102:18873:21973 1:N:0:25
AAAGTCGAGGTGCCTAAAGTGGCAACCCAGACTGGGAAGGAGGTTGGTGGTGTAGAGCTTCCTGTAGCCGCATGGCGTTCGTACTTAAATATGGAACTAACCATTCCAATTTTCGCTGTCTCTTATACACATCTCCGAGCCCACGAGACT
+
BBBBBFBBBBABFGGGGGGGGGGFFHFEGGFGHHHEGFEEGHFEHHGEFGGGHFFBGFGHHFHHHHGGHGEEEEHFEEGGEEFHGHGFGHFHHHFGHHHGGHHHHHHFGHHHH4EEFGFFGHHHDHHHFFHFHHHFGGGGGGHGG@FFAH
@M02034:409:000000000-BFKT7:1:1102:22640:21979 1:N:0:25
AAAGTCGAGGTGCCTAAAGTGGCAACCCAGACTCAGCTGCTTGTTGGTGGTGTAGAGCTTCCTGTAGCCGCATGGCGTTCGTACTTAAATATGGAACTAACCATTCCAATTTTCGCTGTCTCTTATACACATCTCCGAGCCCACGAGACT
+
BBABBFBBBBABGGGGGGGGGGGGFHGD2FGGHCFHHHHHFGHHHHHEFDEGHFFBFGGHHFHH5GGGGEE0EEHGEEGFEEGHGHHFHHDGHGFGHHHGFCGFHGGDFGBGFFCEFGGHHHGHEEFDDCGBGGHBF<DGGFGFFCDGDH
@M02034:409:000000000-BFKT7:1:1102:11416:21985 1:N:0:25
AAAGTCGAGGTGCCTAAAGTGGCAACCCAGACTCCGGTTTTTGTTGGTGGTGTAGAGCTTCCTGTAGCCGCATGGCGTTCGTACTTAAATATGGAACTAACCATTCCAATTTTCGCTGTCTCTTATACACATCTCCGAGCCCACGAGACT
+
AABB3DAABBBBGGGGGGGGGGGHHHHGGHHGHHHGGEEEGFGGHHHEFGEGGGFDFGHHHHHHHHHFGEFEEGHAEGGGGGFHGHHGHHHHHHHHHGFFFGHGHHHHHHHHHGGEGGGHHHHHDGGFFGDGHHGFEFFFGGHGGDGGGG
@M02034:409:000000000-BFKT7:1:1102:6509:21991 1:N:0:25
AAAGTCGAGGTGCCTAAAGTGGCAACCCAGACTGGGAAGTGGGTTGGTGGTGTAGAGCTTCCTGTAGCCGCATGGCGTTCGTACTTAAATATGGAACTAACCATTCCAATTTTCGCTGTCTCTTATACACATCTCCGAGCCCACGAGACT
+
CCCCCFCCCCCCGGGGGGGGGGGHHGGGGHHGHHG2GGGAFFEEFAABA?EFE3D5A5GHGHHHGFFDGEFCFGHAEEEGGFEHGHGFFGFDGF33GGHGF0EGHGH4FHFHHEEFGEEGHGHHGHHFBFGFFHHFGCGCCGHGCD/?DG
@M02034:409:000000000-BFKT7:1:1102:20013:22001 1:N:0:25
AAAGTCGAGTTGCCTAAAGTGGCAACCCAGACTAAGACGGAGGTTGGTGGTGTAGAGCTTCCTGTAGCCGCATGGCGTTCGTACTTAAATATGGAACTAACCATTCCAATTTTCGCTGTCTCTTATACACATCTCCGATCCCACGAGACT
+
>1AA>DAAD1>1AGFF11BEAFFHGFHGFGHGHHHHFHFCAEG/BBEB/EEB/AD2AFGBB1BAG2DBF?EEE?0BEEEF/?0??BDB1BGEBB11BFEEBA1BG22BGHGHE2EEGGGE2BFF1FDGGB1FGHFF/B/<CF1</C@ECG
@M02034:409:000000000-BFKT7:1:1102:11370:22001 1:N:0:25
AAAGTCGAGGTGCCTAAAGTGGCAACCCAGACTTTGTATATTGTTGGTGGTGTAGAGCTTCCTGTAGCCGCATGGCGTTCGTACTTAAATATGGAACTAACCATTCCAATTTTCGCTGTCTCTTATACACATCTCCGAGCCCACGAGACT
+
CCCBBFCBCCBCGGGGGGGGGGGHHHHGGGHGHHHHDGHHGGHHHHHEGGGGHEGFHGHHHHHHHHHHHGGEEGHFGEFFFEFHHHHFHHHHGGFHGHHHHHHHHHGEHGHHHFFDGDGHHHHHDHHHHFHHHHG2C?GGGGHGC<@DGH
@M02034:409:000000000-BFKT7:1:1102:11747:22004 1:N:0:25
AAAGTCGAGGTGCCTAAAGTGGCAACCCAGACTACGCATGCTGTTGGTGGTGTAGAGCTTCCTGTAGCCGCATGGCGTTCGTACTTAAATATGGAACTAACCATTCCAATTTTCGCTGTCTCTTATACACATCTCCGAGCCCACGAGACT
+
BACBAFCCCCDDGGGGGGGGGGGHHHHGGHHGHHHGGGGGHHHHHHHEFGGGGFGFGHHHHHHHHHHGHEGEEGHFGGGGGFHHHHHGHHHHHHFGFHHHHHBFGFFFHHHHHGEFGGGGHGHHEHHHGHFHHHHFGGGGGGHGGGGGGG
@M02034:409:000000000-BFKT7:1:1102:8353:22009 1:N:0:25
AAAGTCGAGGTGCCTAAAGTGGCAACCCAGACTAGGTTTCCTGTTGGTGGTGTAGAGCTTCCTGTAGCCGCATGGCGTTCGTACTTAAATATGGAACTAACCATTCCAATTTTCGCTGTCTCTTATACACATCTCCGAGCCCACGAGACT
+
BBBBBFB@DBBAGGGGGGGFGFGHHGHGGHHGHHHHHHHHHHHHHHHEFGFFGHGFFGHHHHHHGGHHGEEEFEHGGEEFEEGHHHHHHGHHGHGFFGHGGHFHHHGHHHHHHHGGGGGHHHHHHHHFHHHHHHHHG?DCGGHGGFGGGH
@M02034:409:000000000-BFKT7:1:1102:12176:22010 1:N:0:25
AAAGTCGAGGTGCCTAAAGTGGCAACCCAGACTCCGGGTCCTGTTGGTGGTGTAGAGCTTCCTGTAGCCGCATGGCGTTCGTACTTAAATATGGAACTAACCATTCCAATTTTCGCTGTCTCTTATACACATCTCCGAGCCCACGAGACT
+
BBBCAFCABDCCGGGGGGGGGGGHHHHGGHHGHHHGGGGGHHHGHFHFEGEGHHHGHHHHHHHHGHGGFEGEFGHHGGGGGGHHHGHHHHHHHHHGHHGFHHGGHFFHHHHHHHGGGGGHHGGHHHHHFHFHHHHHFGGGGGGGGGGGGH
@M02034:409:000000000-BFKT7:1:1102:6368:22013 1:N:0:25
AAAGTCGAGGTGCCTAAAGTGGCAACCCAGACTGCGGGGGGGG
+
A?AA>FA?DDAAGGFB11ABAFAFFGHGGHGCFHFECCE?GG@
@M02034:409:000000000-BFKT7:1:1102:12103:22013 1:N:0:25
AAAGTCGAGGTGCCTAAAGTGGCAACCCAGACTCCTCTTGATGTTGGTGGTGTAGAGCTTCCTGTAGCCGCATGGCG
+
>AAA>BAAD>>>FGGEGDFGGEDHHHHFGGHGHGFHHFF3ADFBDFGBC2EEFBFFBDGFGB5AFDGFGFEEE?11>
@M02034:409:000000000-BFKT7:1:1102:6389:22014 1:N:0:25
AAAGTCGAGGTGCCTAAAGTGGCAACCCAGACTGCGGGGGGGGTTGGTGGTGTAGAGCTTCCTGTAGCCGCATGGCGTTCGTACTTAAATATGGAACTAACCATTCCAATTTTCGCTGTCTCTTATACACATCTCCGAGCCCACGAGACT
+
CCCCCFCCCCCCGGGGGGGGGGGHHHHGGHHGHHHGGGGGGGFFFFFAFFFEFFFBFFFFFFFFFFFFFFFFFFFFFFFFDDFFFFFFFFFFFFFFFFFFFFFFFFFFFFFFFFFFFFFFFFFFFFFFBFFFFFFFFFFFFFFFFFFFFF
@M02034:409:000000000-BFKT7:1:1102:20000:22016 1:N:0:25
AAAGTCGAGGTGCCTAAAGTGGCAACCCAGACTAAGACGGAGGTTGGTGGTGTAGAGCTTCCTGTAGCCGCATGGCGTTCGTACTTAAATATGGAACTAACCATTCCAATTTTCGCTGTCTCTTATACACATCTCCGAGCCCACGAGACT
+
CCCCCFBCCCCBGGGGGGGGGGGHHHHGGHHGHHHHHHGGBEGEHHGGGGGGHHHGHHHHHHHHHHHGHGGEFGHHGGGGGGHHHHHGHHHHHHHGHHHGHHHHHHGHHHHHHHGGGGGHHHHHHHHHHHHHHHHHGCGFGGHGGGGGGH
@M02034:409:000000000-BFKT7:1:1102:9145:22017 1:N:0:25
AAAGTCGAGGTGCCTAAAGTGGCAACCCAGACTCCGAAGACGGTTGGTGGTGTAGAGCTTCCTGTAGCCGCATGGCGTTCGTACTTAAATATGGAACTAACCATTCCAATTTTCGCTGTCTCTTATACACATCTCCGAGCCCACGAGACT
+
>1A?1BAAD1>1BFGGFGGGGGGHHHGGGHHGHHHGGGGGGGGEFEEB/EEFFFHHDFHFHGHFGFHEDEG>E>0B>?EFGE0CGHGHGGHHHHFGGGF1BFFFGBGFFHDGF2EECCCFHFFGFHHFDFFHHFD1/B?<AF?/CC->A>
@M02034:409:000000000-BFKT7:1:1102:12672:22023 1:N:0:25
AAAGTCGAGGTGCCTAAAGTGGCAACCCAGACTTCGCGGCTGGTTGGTGGTGTAGAGCTTCCTGTAGCCGCATGGCGTTCGTACTTAAATATGGAACTAACCATTCCAATTTTCGCTGTCTCTTATACACATCTCCGAGCCCACGAGACT
+
BBBABDAAD?2AFGGGGGGFDEDGFHG?FFGFHCGGEEGGAFFBFGGEFGGFC3F5DBFGHFGFBEGFFAE/EEHHGECEE?2FGFGEHBGHHBFFCFHEGHF3FGBGBGGHHFFDGGGHHBGH2GGBGHFH2G2?EFF/CGHGG>CF?D
@M02034:409:000000000-BFKT7:1:1102:7628:22025 1:N:0:25
AAAGTCGAGGTGCCTAAAGTGGCAACCCAGACTGTGCCGAGGGTTGGTGGTGTAGAGCTTCCTGTAGCCGCATGGCGTTCGTACTTAAATATGGAACTAACCATTCCAATTTTCGCTGTCTCTTATACACATCTCCGAG
+
AAAAAFAAD1>ACFFD1BGGGGE0GGGGAGHGFFGHHHGAFGC/BEEAFGEFGDGFGGFFGHDGGFHFFEE>EEHEEEEAEE0GFGFGHHBEGHHGHHFHHHHHGBG>GHHHHG@/B?CBDBDG1FB>@1GH1F1F//A
@M02034:409:000000000-BFKT7:1:1102:7913:22027 1:N:0:25
AAAGTCGAGGTGCCTAAAGTGGCAACCCAGACTTATATGGCGGTTGGTGGGGTAGAGCTTCCTGTAGCCGCATGGCGTTCGTACTTAAATATGGAACTAGCCATTCCAATTTTCGCTG
+
BBBBAFBBBBAAGGGGGFGGGGGHHHHGGHHGHHHHHHHHHGGAEEEAFF0E1>?BG5GG5@@GH554B1E/?1F1>1E1E/F?EF43BGB?GHFG3G33BGEFF4B?D?FHH?@//C
@M02034:409:000000000-BFKT7:1:1102:19710:22029 1:N:0:25
AAAGTCGAGGTTCCTAAAGTGGCAACCCAGACTCATCATGAGGTTGGTGGTGTAGAGCTTCCTGTAGCCGCATGTC
+
A1AA>DA1A>>11BFGBFBFADCHGGBFFCHCFGGHB2BF2BE00BAA/BE//BBGDFGB1BBBF2FBGE/>E/1@
@M02034:409:000000000-BFKT7:1:1102:9156:22032 1:N:0:25
AAAGTCGAGGTGCCTAAAGTGGCAACCCAGACTCCGAAGACGGTTGGTGGTGTAGAGCTTCCTGTAGCCGCATGGCGTTCGTACTTAAATATGGAACTAACCATTCCAATTTTCGCTGTCTCTTATACACATCTCCGAGCCCACGAGACT
+
BBCCCFCCCC>A4GGGGGGGGGGGGHHFGHHGHHHGGEGGHGGGGGGGGGEFGGHFGHHHHHHHHGHFHEEEEGHHGGGGGGGHHHHGGHHHHHHFGHHHHHHHHHHHHHHHHHGGGFEFHHHGHHHHHHHHFHHHE?F/AGHGGDGGEF
@M02034:409:000000000-BFKT7:1:1102:7570:22033 1:N:0:25
AAAGTCGAGGTGCCTAAAGTGGCAACCCAGACTAAGCATCAGGTTGGTGGTGTAGAGCTTCCTGTAGCCGCATGGCGTTCGTACTTAAATATGGAACTAACCATTCCAATTTTCGCTGTCTCTTATACACATCTCCGAGCCCACGAGACT
+
CCCCCFCCDBBCGGGGGGGGGGGHHHHGFHFFHFHHHHHFEGHFGFGEFGGFFFGADGFFFGHGFDFFGEF>EFGHEEFGFGGHHHHHFGDDGFFFHHECEGBGHEGHHHHGFEEEGEGDHGHHHEFFDGFHHHGHGFCCFGHG?CDFDG
@M02034:409:000000000-BFKT7:1:1102:17646:22036 1:N:0:25
AAAGTCGAGGTGCCTAAAGTGGCAACCCAGACTGGGGGGGCGGTTGGTGGTGTAG
+
BBBBBFBBBBAAGGGGGGGGGGGHHHHGGHHGHHHHGGGFGCGGFGGDFG.CA/9
@M02034:409:000000000-BFKT7:1:1102:19720:22044 1:N:0:25
AAAGTCGAGGTGCCTAAAGTGGCAACCCAGACTCATCATGAGGTTGGTGGTGTAGAGCTTCCTGTAGCCGCATGGCGTTCGTACTTAAATATGGAACTAACCATTCCAATTTTCGCTGTCTCTTATACACATCTCCGAGCCCACGAGACT
+
CCCCCFCCCCBCGGGGGGGGGGGHHHHGGHHGHHHHHHHHHHHHHHGFGGGGHHHGHHHHHHHHHHHGHGFFFGHHFGGGGGHHHHHGHHGHHHFHHHHGHHGHHHHGHHHHHHGGGGGHHGHHFHHHHHFHHHHGGGGDFGHGGGGGGH
@M02034:409:000000000-BFKT7:1:1102:17939:22048 1:N:0:25
AAAGTCGAGGTGCCTAAAGTGGCAACCCAGACTAATTGTTGGGTTGGTGGTCCAG
+
AABBAFBAB2AAGGGGFGGGGGGHHHHGGHGFBGDG5AF5B2EE2A2B11B333B
@M02034:409:000000000-BFKT7:1:1102:9189:22055 1:N:0:25
AAAGTCGAGGTGCCTAAAGTGGCAACCCAGACTGAGATTAATGTTGGTGGTGTAGAGCTTCCTGTAGCCGCATGGCGTTCGTACTTAAATATGGAACTAACCATTCCAATTTTCGCTGTCTCTTATACACATCTCCGAGCCCACGAGACT
+
CCCCCFCCBCBBGGGGGGGGGGGHHHHGGHHGHHHHHHHHHHHHHHHGGGGFHHHFGHHHHHHHHHHHHGGEFGHHEEGGGFHHHHHGHHHHHGFGHHHHHHHHHHHHHHHHHHGGGGGHHHHHHHHHHHFHGHHGGFG@CGHGGFGGGH
@M02034:409:000000000-BFKT7:1:1102:13856:22057 1:N:0:25
AAAGTCGAGGTGCCTAAAGTGGCAACCCAGACTACTCATACTGTTGGTGGTGTAGAGCTTCCTGTAGCCGCATGGCGTTCGTACTTAAATATGGAACTAACCATTCCAATTTTCGCTGTCTCTTATACACATCTCCGAGCCCACGAGACT
+
CCCCBFCCCCBCGGGGGGGGGGGHHHHGGHHGHHHHHHHHHHHGHHHEFGEGHHHEGHHHHHHHHHHHHEGFGGHHGGGGFFHHHHHFHHHHHHGFHHHHHHGHHHFFHHHHHBFFGGGGHHHHHHGHFGFFHHHHFCGCGGHGGGGGGH
@M02034:409:000000000-BFKT7:1:1102:21487:22062 1:N:0:25
AAAGTCGAGGTGCCTAAAGTGGCAACCCAGACTGCGGTGTAGGTTGGTGTGTAGAGCTTCCTGTAGCCGCATGGCGTTCGTACTTAAATATGGAACTAACCATTCCAATTTTCGCTGTCTCTTATACACATCTCCGAGCCCACGAGACTA
+
BBCBAFBABCCCGGGGFGGGGGGHHHHGGHHGHHHGGAABBDGFGGGEEFEGHHFFFHHHHHHHFHHFFEEGGHHGGGGGGGHHHHHG4DF4FGFFHGFFFGGHH?GFGHHHGGGGGEFBFHGEHFGHHHGGHGHGCFGGGHGGGGEEHG
@M02034:409:000000000-BFKT7:1:1102:5112:22074 1:N:0:25
AAAGTCGAGGTGCCTAAAGTGGCAACCCAGACTACGACGCCTGTTGGTGGTGTAGAGCTTCCTGTAGCCGCATGGCGTTCGTACTTAAATATGGAACTAACCATTCCAATTTTCGCTGTCTCTTATACACATCTCCGAGCCCTCGAGACT
+
BCCAAFCCDDAAGGGGGGGGGGGHHHHFGHHGHHHGGGGEFHHHHHHFGGEFGGHFGHHHHHHFGGHHHFGGGGHHGEGFEEBGHHHHHHGHHHGGHHHHHHHHHHHHHHHHHHGGGGGHHHHHHHGHFGFHHHHHGGGGGG0FFDDGGH
@M02034:409:000000000-BFKT7:1:1102:26257:22077 1:N:0:25
AAAGTCGAGGTGCCTAAAGTGGCAACCCAGACTAAGCCTCCTGTTGGTGGTGTAGAGCTTCCTGTAGCCGCATGGCGTTCGT
+
BBBBBFBBBBABGGGGGGGGGGGGHHHFGHHGHHHCFGHFHGHHFHE2A2EFG3F5D5BF5FGEA5B5ABE0EEF1>EE1B?
@M02034:409:000000000-BFKT7:1:1102:24757:22081 1:N:0:25
AAAGTCGAGGTGCTAAAGTGGCAACCCAGACT
+
BBBBB5>3ADAAFG5B5B6FGCH4GF22E2FF
@M02034:409:000000000-BFKT7:1:1102:11329:22111 1:N:0:25
AAAGTCGAGGTGCCTAAAGTGGCAACCCAGACTACTTTGCCTGTTGGTGGTGTAGAGCTTCCTGTAGCCGCATGGCGTTCGTACTTAAATATGGAACTAACCATTCCAATTTTCGCTGTCTCTTATACACATCTCCGAGCCCACGAGACT
+
BACCAFBBCBABGGGGGGGGGGFHHHHGGHHGHBHH55F5BGHGHHHGFGGGGHHA5FHHHHHHHHHHHGGEFGHGGEFGGGHHHHFHHGDGHHGFGHHHHEFGHFFGHHHHHHGGGGGGHHHHHHHHHHFHHFGBEFCDGGHGCGGGGD
@M02034:409:000000000-BFKT7:1:1102:3801:22117 1:N:0:25
AAAGTCGAGGTGCCTAAAGTGGCAACCCAGACTACTCTGCTGGTTGGTGGTGTAGAGCTTCCTGTAGCCGCATGGCGTTCGTACTTAGATATGGAACTAACCATTCCAATTTTCGCTGTCTCTTATACACATCTCCGAGCCCACGAGACT
+
A?AABFBB@DABGGGGGGGGGBFHHHHDGHGGHCGHHFGDGFHGGAEEAEFGEBF5FFDGBGHGHGEB3EEEEEHFE?E?EEB1FGHFGFFF4D33FEG3BFHHHHGHDBGHHGEGGGEGFHFGFFF?2??FFDGGF?DDCCGCD/AFDH
@M02034:409:000000000-BFKT7:1:1102:17826:22120 1:N:0:25
AAAGTCGAGGTGCCTAAAGTGGCAACCCAGACTAAGAATCAGGTTGGTGGT
+
>1AA1BA>>>>1BGGGG11BFGFFGHFGGHHGHHAGHHFF1ABDBAAA/EE
@M02034:409:000000000-BFKT7:1:1102:6927:22121 1:N:0:25
AAAGTCGAGGTGCCTAAAGTGGCAACCCAGACTTCGGAGGGGGTTGGTGGTGTAGAGCTTCCTGTAGCCGCATGGCGTTCGTACTTAAATATGGAACTAACCATTCAATTTTCGCTGTCTCTTATACACATCTCCGAGCCCACGAGACTA
+
ABAAAFAADBAAF4FGGFGGGFDFBAFAEHHGHHHFGDEGGGGEFGGEFGEFGFG5FEHHHFHHGFFBFEE/EEHFEEGF??EFGHFBFGEFHHF?GGHGGHFFHFHBGGHHHG/EEEGHHHHGHGFGH1FGGDGDCFFCEGFGDGGDF<
@M02034:409:000000000-BFKT7:1:1102:17607:22127 1:N:0:25
AAAGTCGAGGTGCCTAAAGTGGCAACCCAGACTAATACGAAGGTTGGTGGTGTAGAGCTTCCTGTAGCCGCATGGCGTTCGTACTTAAATATGGAACTAACCATTCCAATTTTCGCTGTCTCTTATACACATCTCCGAGCCCACGAGACT
+
AABB?DAA3DABGGGFGDGGGGGFHHGGGGHGHFGGHHHGAEFGFGCEEDEFHBFFFHHGGHHGGGFBAE@EEEF?@?EE1BGFFFGGFHHFHFHDEHHHEGFBGFFFHHHHG4EEGGEHHHHHFFF33F22GGH2E/<BDEHG@@DFGG
@M02034:409:000000000-BFKT7:1:1102:7457:22135 1:N:0:25
AAAGTCGAGGTGCCTAAAGTGGCAACCCAGACTCATACGCGTGTG
+
BBBBBFBBBBAAGGGGGGGGGGGHHHHGGFGGHFB55DFB222BF
@M02034:409:000000000-BFKT7:1:1102:17823:22138 1:N:0:25
AAAGTCGAGGTGCCTAAAGTGGCAACCCAGACTAAGAATCAGGTTGGTGGTGTAGAGCTTCCTGTAGCCGCATGGCGTTCGTACTTAAATATGGAACTAACCATTCCAATTTTCGCTGTCTCTTATACACATCTCCGAGCCCACGAGACT
+
B@BBBF@ADBAAGGFGGGGGGGFFGHHEFFGFHHFHFFHFFHHHHGGGGGEFF3G5GFFHGHHHHGFFFEGEEFHCE?EFE>?FGGH3FGFHHE3BGGHHBGFHFDBB4FGHHEEEFEEHHFGHHBFFDFHFH3DFA@FFCGHGC@DGGH
@M02034:409:000000000-BFKT7:1:1102:5938:22145 1:N:0:25
AAAGTCGAGGTGCCTAAAGTGGCAACCCAGACTCATCTGCCGGTTGGTGGTGTAGAGCTTCCTGTAGCCGCATGGCGTTCGTACTTAAATATGGAACTAACCATTCCAATTTTCGCTGTCTCTTATACACATCTCCGAGCCCACGAGACT
+
BBBBBFBBBBAAGGGGGGGGGGGHHHHG2FGGFGHHHHHHHGGGGGGGGGFFHFGFGHHHHHHFHHHGHFEEEFHHGEEFEEGGGHGFGGGHHFEBGGHHGHHHHHHGHHHHHGGFGGGHHHHHFFFGDGHHHHFHFGGCGGHGGCCEGF
@M02034:409:000000000-BFKT7:1:1102:21104:22151 1:N:0:25
AAAGTCGAGGTGCCTAAAGTGGCAACCCAGACTGGGGGGTGGGTTGGTGGTGTAGAGCTTCCTGTAGCCGCATGGCGTTCGTACTTAAATATGGAACTAACCATTCCAATTTTCGCTGTCTCTTATACACATCTCCGAGCCCACGAGACT
+
BBBBBFBBBBBAFGGGGGGGGGFFCGHEGHHGHHCHGGGEEG/?FCCFGGFGGFG1FHHHGHHHHGGFHGGADGHHGGGGDGCHHHHDGGCGGHGFGHHHHHHHHHFH0GGFGGGGGGGFGGGGBFCFFFFGGGGGGAGFFFFFFDFFFF
@M02034:409:000000000-BFKT7:1:1102:20250:22159 1:N:0:25
AAAGTCGAGGGTGCCTAAAGTGGCAACCCA
+
AAAAAFAADDD>AEGGAGDDGGH0G1GG0E
@M02034:409:000000000-BFKT7:1:1102:27440:22161 1:N:0:25
AAAGTCGAGGTGCCTAAAGTGGCAACCCAGACTAAGAAGAATGTTGGTGGTGTAGAGCTTCCTGTAGCCGCATGGCGTTCGTACTTAAATATGGAACTAACCATTCCAATTTTCGCTGTCTCTTATACACATCTCCGAGCCCACGAGACT
+
AAAA>BAADAAAGGGGGGGFBGFFHHCEGHFFGGHHHGFFBFFDDFEAEEBAAFGGE5FEFGGFBDFDFAEEE?BGE1EG1EGEFGFEGHHGBBGEEFFG3F3BFFFHHHHHH4E>EEEFHHHHFHEDGFDFGGDFGC?//FEGFGGEDD
@M02034:409:000000000-BFKT7:1:1102:12213:22169 1:N:0:25
AAAGTCGAGGTGCCTAAAGTGGCAACCCAGACTGCTGGGCCGGTTGGTGGTGTAGAGCTTCCTGTAGCCGCATGGCGTTCGTACTTAAATATGGAACTAACCATTCCAATTTTCGCTGTCTCTTATACACATCTCCGAGCCCACGAGACT
+
>3AA>DABB>AAFGGGGGBG5FEHHHFEG2BBG3FGF3BFHGGE?EEBEEE1FGHHHFHEDFHGDGFHHGGEDDAGEGEFEFHHGFFHHHGGGHHHHFBBB?3BFB?GHHBHHHGGDFGBFGGHFF3GFHBGFG22B<CCCEGEGG-<.>
@M02034:409:000000000-BFKT7:1:1102:25426:22171 1:N:0:25
AAAGTCGAGGTGCCTAAAGTGGCAACCCAGACTCAGAGGAATGTTGGTGGTGTAGAGCTTCCTGTAGCCGCATGGCGTTCGTACTTAAATATGGAACTAACCATTCCAATTTTCGCTGTCTCTTATACACATCTCCGAGCCCACGAGACT
+
B@ABABAADDABBGGGFFFFGFGFHHHGGGHGHHFHGGGHHHHHHHHEFEEFGEGFGFHHHGHGFGHFGE0>EEGFE?E??EFEGGFBFGGHGHFFBFFGFHGH3EFFFHHHGGE/EEEEFDGHGGDGFGGHGGFBACG//FGG@ADGDF
@M02034:409:000000000-BFKT7:1:1102:19064:22177 1:N:0:25
AAAGTCGAGGTGCCTAAAGTGGCAACCCAGACTCGTGCTGGTGTTGGGCTTGTTGTGC
+
BBBBBFBABBABGGGGGGGGGGEHHHHGGGHGHBAF22B53BGG2GB012F015B215
@M02034:409:000000000-BFKT7:1:1102:12463:22178 1:N:0:25
AAAGTCGAGGTGCCTAAAGTGGCAACCCAGACTCAGAAGCGGGTTGGTGGTGTAGAGCTTCCTGTAGCCGCATGGCGTTCGTACTTAAATATGGAACTAACCATTCCAATTTTCGCTGTCTCTTATACACATCTCCGAGCCCACGAGACT
+
BBBBAFABDBBAGGGEGGGGGFGGHHHGFHHGHHHHHHHHGGGGFGGFFGEBFEGFGFHHHHHFGHHHHEEEFGHGEEFFEEBGHHHGHHGHHHHDGHHHHHHHHHFHHHHHHFDDGGEFHHHHHHHHHEHHFHFHGGGCCAGEC-CGGG
@M02034:409:000000000-BFKT7:1:1102:12206:22186 1:N:0:25
AAAGTCGAGGTGCCTAAAGTGGCAACCCAGACTGCTGTGCCGGTTGGTGGTGTAGAGCTTCCTGTAGCCGCATGGCGTTCGTACTTAAATATGGAACTAACCATTCCAATTTTCGCTGTCTCTTATACACATCTCCGAGCCCACGAGACT
+
CCCCCFCCBCABGGGGGGGGGGGGHHHGGHHGHHHHHGHGHECEEEGGGGFGGGFDGHHHGHHHHFHFHEGGGGHHGGGGGGHGHHHHHHHHGHGFFHHHHHGHHHHHHHHHHHGGGGGFHHHHFHHHGHDHFDGHDGGGGA/FD?CGGG
@M02034:409:000000000-BFKT7:1:1102:8198:22191 1:N:0:25
AAAGTCGAGGTGCCTAAAGTGGCAACCCAGACTAAGTGTTCTGTTGGTGGTGTAGAGCTTCCTGTAGCCGCATGGCGTTCGTACTTAAATATGGAACTAACCATTCCAATTTTCGCTGTCTCTTATACACATCTCCGAGCCCACGAGACT
+
BBBBBFBBDBAAEGGGGGGGGBGFGHHDFCGDFGHFDGFHHHHHHHHFFDBFGFH5FFGHHGHDFGHFGEE0EEHGGEFFE?FGHHFFHHFHGHGGFHHGHHHGHHFGGHGHHFE?EEEEHHHFHHHGFFHGHHGFDFGDCGHGGDGGGG
@M02034:409:000000000-BFKT7:1:1102:19774:22193 1:N:0:25
AAAGTCGAGGTGCCTAAAGTGGCAACCCAGACTGGTGAGTTTGTTGGTGGTGTAGAGCTTCCTGTAGCCGCATGGCGTTCGTACTTAAATATGGAACTAACCATTCCAATTTTCGCTGTCTCTTATACACATCTCCGAGCCCACGAGACT
+
AAABBFAADDBBGGGGGFGGGGGG4GHGGHHGHH2GBAFDFGHGGHHEFGEFGAFDFFGHHHHHHHHHHGEEEEH1FEGGGGGHHHFHHGGHHHHHEGHFHHFGG4FFHHHHHHGFGGGHHGHHEGDGFFFHFGHGEGC/BFHGG?CGGH
@M02034:409:000000000-BFKT7:1:1102:12315:22204 1:N:0:25
AAAGTCGAGGTGCCTAAAGTGGCAACCCAGACTGGTTGTTGGGTTGGTGGTGTAGAGCTTCCTGTAGCCGCATGGCGTTCGTACTTAAATATGGAACTAACCATTCCAATTTTCGCTGTCTCTTATACACATCTCCGAGCCCACGAGACT
+
CCCCCFCCCCBBGGGGGGGGGGGHHHHFGHHGHHGBFFGHHHGGGGGFFGGFHHHGHHHHHHHHHFHHGGGEFFHHGGGGGFGHHHHFHHBHHHGGHHHHHHHHHHGHHHHHHHGGGGGGHGHHGHHHGFGHGHGFGGGGGGHGGGGGGF
@M02034:409:000000000-BFKT7:1:1102:23181:22219 1:N:0:25
AAAGTCGAGGTGCCTAAAGTGGCAACCCAGACTCCGACTCCGGTTGGTGGTGTAGAGCTTCCTGTAGCCGCATGGCGTTCGTACTTAAATATGGAACTAACCATTCCAATTTTCGCTGTCTCTTATACACATCTCCGAGCCCACGAGACT
+
ABBBAFBADDBBGGGGGGGGGFGHHHFGGHGGHHHGGGGGFGGEFEFEFGGGHBGFHFHHHGGHGHHHHGE>EEGEFEGFGFHHFFGFFHHFGHEFHHGFFCFBGBGDGGHHHFCDGGGHHGHH3FFHGFFGHHGGG?/CGFFFG?@EGG
@M02034:409:000000000-BFKT7:1:1102:14680:22221 1:N:0:25
AAAGTCGAGGTGCCTAAAGTGGCAACCCAGACTCAGCATAATGTTGGTGGTGTAGAGCTTCCTGTAGCCGCATGGCGTTCGTACTTAAATATGGAACTAACCATTCCAATTTTCGCTGTCTCTTATACACATCTCCGAGCCCACGAGACT
+
AABAAFAAADBAGGGGGFGGGFGHHHHGGHHGHGHHHHHHFFGDGEHEFGEGFBGDGHGHHHFGFFGDFEGEEFFHGGGGGEHFGHHHHHHHFHDFHHHHFHDGHGFGFHGHHHGGGGFHHGHFFEGFGGFGHHHFAC/CCGHGG/CDGF
@M02034:409:000000000-BFKT7:1:1102:13026:22241 1:N:0:25
AAAGTCGAGGTGCCTAAAGTGGCAACCCAGACTCTGCCGGCTGTTGGTGGTGTAGAGCTTCCTGTAGCCGCATGGCGTTCGTACTTAAATATGGAACTAACCATTCCAATTTTCGCTGTCTCTTATACACATCTCCGAGCCCACGAGACT
+
CCCCCFCCCCBCGGGGGGGGGGGHHHHGGHHGHHHHHHGGGGGHHHGEFGEFGFFDFGHHHHHHHHHHGGGCEFHGGGGGGEHEHHHGHHGHHHGGHHHHHGEHHHHGHGHHHHGGGGCFHFHHHHHHHHHHFHHFGGGFGGHGGGGGGG
@M02034:409:000000000-BFKT7:1:1102:8704:22246 1:N:0:25
AAAGTCGAGGTGCCTAAAGTGGCAACCCAGACTAAGCAGGTTGGTGGTGTAGAGCTTCCTGTAGCCGCATGGCGTTCGTACTTAAATATGGAACTAACCATTCCAATTTTCGCTGTCTCTTATACACATCTCCGAGCCCACGAGACTAAG
+
BBBBBFBBDBAAGGGGGGGGGGGHHHHGGHGFGHHHHHHGFFGFEGGEFGGHFHHHHHHHHHGHHGEGEGEHHGEGFGG2FGHHHFHGHGHHEFHGFGHGGHHHHEGHHHFGGGGGHHHGHGHGGBGHHHHHGGFGGGGFFGGGEEHHHH
@M02034:409:000000000-BFKT7:1:1102:22978:22249 1:N:0:25
AAAGTCGAGGTGCCTAAAGTGGCAACCCAGACTAAGGATCCGGTTGGTGGTGTAGAGCTTCCTGTAGCCGCATGGCGTTCGTACTTAAATATGGAACTAACCATTCCAATTTTCGCTGTCTCTTATACACATCTCCGAGCCCACGAGACT
+
BABBBFABDDABFGGGGGGFGGGHFGHGFFHGHHHHHHHHGHGGGGGEFG1FGGF5AGHHHHHHHHHFGECEEEHGEEGFEGBFFGGFHHFGHFHBGGHHH0GFFGHHHHHHHHGGGGGHHHHHGGFGGGHHHHB@ECGCGGHGCCCGGH
@M02034:409:000000000-BFKT7:1:1102:21147:22254 1:N:0:25
AAAGTCGAGGTGCCTAAAGTGGCAACCCAGACTGAGCTTAGGGTTGGTGGTGTAGAGCTTCCTGTAGCCGCATGGCGTTCGTACTTAAATATGGAACTAACCATTCCAATTTTCGCTGTCTCTTATACACATCTCCGAGCCCACGAGACT
+
BBBBBFBBBBBBGGGGCBGGGGGHGHHGGHHGHH3FEFG53FA3BE2BFEFEE3D5AEGFBGHHA5F5AEE0EEF1EEEGEG2?FGHBFHHFGGB3GGHGB03FD?GBEGFGF?</EE?BDGGH?DFBGBDBGFH2?/BFGC<FC/<CDH
@M02034:409:000000000-BFKT7:1:1102:8696:22262 1:N:0:25
AAAGTCGAGGTGCCTAAAGTGGCAACCCAGACTAAGCAGGTTGGTGGTGTAGAGCTTCCTGTAGCCGCATGGCGTTCGTACTTAAATATGGAACTAACCATTCCAATTTTCGCTGTCTCTTATACACATCTCCGAGCCCACGAGACTAAG
+
CCCCCFCCBCBBGGGGGGGGGGGHHHHGGHHGHHGHC53B2BFEGGGGG1AF55DABGEGDA5DAAEF?>>?1F?/1EF2?FGG@3BF4FF333@EE31B33B44?B??F4E//EE?4??F4D4B4B2?FD?F/<</BEFF@F/<?FHFH
@M02034:409:000000000-BFKT7:1:1102:23157:22269 1:N:0:25
AAAGTCGAGGTGCCTAAAGTGGCAACCCAGCCTTATTTGC
+
CCCCCFCCCCCCGGGGGGGGGGGHHHHGGHFGHHFHFH55
@M02034:409:000000000-BFKT7:1:1102:10678:22276 1:N:0:25
AAAGTCGAGGTGCCTAAAGTGGCAACCCAGACTAGGGATATGGTTGGTGGTGTAGAGCTTCCTGTAGCCGCATGGCGTTCGTACTTAAATATGGAATAACCATTCCAATTTTCGCTGTCTCTTATACACATCTCCGAGCCCACG
+
BBCCBFBBCCCCGGGGGGGGGGGHHHHGGHHGHB332F2A5FGGHGGFFGEGHHHHHHHHGHHHHHHHHGGGGGHHGGGGGFHHHHHHHHHHHHHGB3G3FBBFFHHHDGHH4E//<<344?F4F4FFH2FF?BF//<<BC//>
@M02034:409:000000000-BFKT7:1:1102:18570:22279 1:N:0:25
AAAGTCGGAGGTGCCTAAAGTGGCAACCCAGACTAAGCCGGCGGTTGGTGGTGTAGAGCTTCCTGTAGCCGCATGGCGTTCGTACTTAAATATGGAACTAACCATTCCAATTTTCGCTGTCTCTTATACACATCTCCGAGCCCACGAGA
+
CCCCCFCBCCBAGGGGGGGGGGHGHHHHGGHHGHHHHHHGGGFGAEEGEFFBF?FG3BGHGGHGHHGHFFEECFGH0/?EFEEGHHFEGFHHFHHFDGG?GGHDFG2GFGGHHHGC?DDAFGHHHFHFF<GHHBH1FDCGGCGHGGCGG
@M02034:409:000000000-BFKT7:1:1102:4025:22303 1:N:0:25
AAAGTCGAGGTGCCTAAAGTGGCAACCCAGACTGAGTTGACGGTTGGTGGTGTAGAGCTTCCTGTAGCCGCATGGCGTTCGTACTTAACTATGGAACTAACCAT
+
A3AAAFAB?D>AGGGFGGGGGFGGHHAEGHC2BG3FGDG5BE?EFCAE1EAFFBFAFGE35EGGGFGA3B>0>EGF?>E1B?FGHGEG3B4B4@33B?FF3?FG
@M02034:409:000000000-BFKT7:1:1102:18987:22304 1:N:0:25
AAAGTCGAGGTGCCTAAAGTGGCAACCCAGACTAATACTACGGTTGGTGGTGTAGAGCTTCCTGTAGCCGCATGGCGTTCGTACTTAAATATGGAACTAACCATTCCAATTTTCGCTGTCTCTTATACACATCTCCGAGCCCACGAGACT
+
A?BC>FBABBCCGGGGGGGGFGGHHHHGGHHGHHHHHHHHHGGBFEGEFGEGGGHHFHHHHHHHHHHHHEGEGGHHGGGGGGGHGHHGGHHHHHGFHHFFGHEGHGFGHHHHHHGGGGGHHHHHHHFHGHFHGHFGE?BFGGHGGCGGGH
@M02034:409:000000000-BFKT7:1:1102:5387:22311 1:N:0:25
AAAGTCGAGGTGCCTAAAGTGGCAACCCAGACTAGGCGGAATGTTGATGGTGTAGAGCTTCCTGTAGCCGCATGGCGTTCGTACTTAAATATGGAACTAACCATTCCAATTTTCGCTGTCTCTTATACACATCTCCGAGCCCACGAGACT
+
AABAAFAA@DAAGGGFFFGFGGFHFFAA22AAEGA3F?2AFGCHG55BA33BG3D5EEGGHBGHFHBFHDC0BEHH?EEFE>BFGFGBGGBGF333BF3FGGGFHHGE?F3FFF/AF<CFFG2FDDGFFBGHHDGF<//B</FFC/ACAD
@M02034:409:000000000-BFKT7:1:1102:5377:22327 1:N:0:25
AAAGTCGAGGTGCCTAAAGTGGCAACCCAGACTAGGCGGAATGTTGGTGGTGTAGAGCTTCCTGTAGCCGCATGGCGTTCGTACTTAAATATGGAACTAACCATTCCAATTTTCGCTGTCTCTTATACACATCTCCGAGCCCACGAGACT
+
BBBABFBBBBABFGGGGGGGGGGHFHHDFHHGHHHHHGGGGGHHHHHEFGEFHFGFGHHHHFHHHHHHHGEEFEHHGGGGEFGHHHHHHHHHHHHHGHGGHFFHHGFFFHHHHHGGGGFHHHHHHHGHFGGHFGGHGGGD?FGGGGGGGF
@M02034:409:000000000-BFKT7:1:1102:11279:22334 1:N:0:25
AAAGTCGAGGTGCCTAAAGTGGCAACCCAGACTCCTCTGGCGGTTGGTGGTGTAGAGCTTCCTGTAGCCGCATGGCGTTCGTACTTAAATATGGAACTAACCATTCCAATTTTCGCTGTCTCTTATACACATCTCCGAGCCCACGAGACT
+
CBCCBFCCCBBBGGGGGGGGGGGHHHHGGHHGHFHHHHHHHGGEFFGAFGEFGGGEFFHHHHHHHHHEHEEEEGHGFFGGEEGHHHHFHHHHHGFGHHGHHHHHHGHFHHHHHHFDGGDFHGHHFHHFFGHHHHFGECGGGGHGGCCGGH
@M02034:409:000000000-BFKT7:1:1102:3750:22336 1:N:0:25
AAAGTCGAGGTGCCTAAAGTGGCAACCCAGACTAAGAAGAAGGTTGGTGGTGTAGGGCTTCCTGTAGCCGCATGGCGTTCGTACTTAAATATGGAACTAACCATTCCAATTTTCGCTGTCTCTTATACACATCTCCGAGCCCACGAGACT
+
ABAABFABDB>>4FGFGGGGGGGFHFH?FHD2BGFH3AF3GHHHHFAEADGFF3D312BBGFHHEFBFEE@>?EH1EEEFEEBGFFGBFGFFFH33FFGHC?FGFEE44B?GD4/EEE?BFGGF??FGG1DCFDGFD?GGDCGGCGCGGH
@M02034:409:000000000-BFKT7:1:1102:23792:22348 1:N:0:25
AAAGTCGAGGTGCCTAAAGTGGCAACCCAGACTCTGTTGCCTGTTGGTGGTGTAGAGCTTCCTGTAGCCGCATGGCGTTCGTACTTAAATATGGAACTAACCATTCCAATTTTCGCTGTCTCTTATACACATCTCCGAGCCCACGAGACT
+
BBCBBFCABCCCGGGGGGGGGGGGHHHGGHHGHHHHFHGDGGHFGHHEEEEFGFGBGDHHHHHHDFHFHFGEFGHCEFGGGGGHHHHGHHHHFFFFHGHFFHFHHFHFHHHHHFFFGGGHHHHHHHHHHGHHGHHHECGCCGEGFGFGGH
@M02034:409:000000000-BFKT7:1:1102:17755:22351 1:N:0:25
AAAGTCGAGGTGCCTAAAGTGGCAACCCAGACTGTGCGGCGGGTTGGGGTT
+
A3AB>BAAD>ABGGGGGBGGAGFHHHHGGHHGHGG5BE?20AE>1EEC/1>
@M02034:409:000000000-BFKT7:1:1102:19516:22351 1:N:0:25
AAAGTCGAGGTGCCTAAAGTGGCAACCCAGACTAATCAGAGGGTTGGTGGTGTAGAGCTTCCTGTAGCCGCATGGCGTTCGTACTTAAATATGGAACTAACCATTCCAATTTTCGCTGTCTCTTATACACATCTCCGAGCCCACGAGACT
+
AABB?DAABBA4FGGGGGGGGGGHHHHGGHHFHHFH35BB32AEGEGEGGFGHHHFHHHGHHHHHHHHHGGGGGHHGGGGGGHHHHHHFHHHHHHFHHHGHHGGHHGHHHHHHHGGGGGHHHHHFHGHGHGHHGFHG/DCFGHGCGGGFF
@M02034:409:000000000-BFKT7:1:1102:21548:22357 1:N:0:25
AAAGTCGAGGTGCCTAAAGTGGCAACCCAGACTTCGTAGCAGGTTGGTGGTGTAGAGCTTCCTGTAGCCGCATGGCGTTCGTACTTAAATATGGAACTAACCATTCCAATTTTCGCTGTCTCTTATACACATCTCCGAGCCCACGAGACT
+
AAAAABAA1D>AEFFEGFGFG1AA1FFAFGHGHHHGHHCEGD/BFFAAE//BFGFDGHHHHFHBGHHDFEEEEEHFEEFAEA0/FGGDGF2GG1F1FFGGFEGEGHHHFHHHHHGGGGGFHFFHHFHGFGHHHHHHC/C@CGHGGGGGGH
@M02034:409:000000000-BFKT7:1:1102:22372:22358 1:N:0:25
AAAGTCGAGGTGCCTAAAGTGGCAACCCAGACTCCGTTGCCGGTTGGTGGTGTAGAGCTTCCTGTAGCCGCATGGCGTTCGTACTTAAATATGGAACTAACCATTCCAATTTTCGCTGTCTCTTATACACATCTCCGAGCCCACGAGACT
+
AAAAA3A1ADAAGFGFBFG3BGGH1BFEFGHGHHHGGHGEGEEEGA/AFEEAGFF2FHHFHHFHHHH21EE?EEF>E/>CEGFAGGFBFGFHHGHBCCD1BFFHGGHFGHHHHHECCCFHFFHHHGBHHGFHFGGDBCC?CCGFC/AEGH
@M02034:409:000000000-BFKT7:1:1102:5131:22359 1:N:0:25
AAAGTCGAGGTGCCTAAAGTGGCAACCCAGACTAAGAAGAATGTTGGTGGTGTAGAGCTTCCTGTAGCCGCATGGCGTTCGTACTTAAATATGGAACTAACCATTCCAATTTTCGCTGTCTCTTATACACATCTCCGAGCCCACGAGACT
+
CCCCBFCCCCCCGGGGGFGGGGGHHHHGGHHGHBHHHHFHFDGAGGH2AEFFAFF5BFHHHHHHGFGFFEGEEFG1??EFGGGGHHHGHHHHFB33FHHFHA3GFFHDHHHHHHGEGGEFFFHHFEFGFHHFGFGFGFGGGGHGGCGGDH
@M02034:409:000000000-BFKT7:1:1102:6419:22366 1:N:0:25
AAAGTCGAGGTGCCTAAAGTGGCAACCCAGACTCCGGGTGTGGTTGGTGGTGTAGAGCTTCCTGTAGCCGCATGGCGTTCGTACTTAAATATGGAACTAACCATTCCAATTTTCGCTGTCTCTTATACACATCTCCGAGCCCACGAGACT
+
CCCCCFCCCCCBGGGGGGGGGGGHGHHGGHHGHHHGGGEGAEFHGGGFFGEFGEGDGGHHHHHHFGGDGEEEFEHFEEEFEEEGHHHEHHGHHHGFHHHHHHHHHHFGHHHHHFEEFGGHHHHHFHHGFGHHHHGGGGG?DFHEFGGGGH
@M02034:409:000000000-BFKT7:1:1102:17804:22377 1:N:0:25
AAAGTCGAGGTGCCTAAAGTGGCAACCCAGACTCTGCTGCCTGTTGGTGGTGTAGAGCTTCCTGTAGCCGCATGGCGTTCGTACTTACATATGGAACTAACCATTCCAATTTTCGCTGTCTCTTATACACATCTCCGAGCCCACGAGACT
+
BABBAFBABDABGGGFGGGGFGFHHHHGGHGGHHFFBFF3AFGBFGH222E11BD555BB5BAFFAF5AEFAEEA1>1>1B>??FEH33BB@B333FGFG313BG4FFHFGHHDGFFGGGHGHHBFGGHGGHHHFGF?DCGGHEGDFGGH
@M02034:409:000000000-BFKT7:1:1102:16184:22397 1:N:0:25
AAAGTCGAGGTGCCTAAAGTGGCAACCCAGACTGAGCAGAATGTTGGTGGTGTAGAGCTTCCTGTAGCCGCATGGCGTTCGTACTTAAATATGGAACTAACCATTCCAATTTTCGCTGTCTCTTATACACATCTCCGAGCCCACGAGACT
+
CCCCCFCCCCCBGGGGGGGGGGGHHHHGGHHGHHHHHHHHHHHHHHHGGGEFHGHFHFHHHHHHHHHHHGGGGFHGGFGGGGHHHHHGFHHHHHHHGHHHHHHHHHHHHHHHHHGGGGGHHGHHHHHHHHHHHHGHGFGCGGHGGFGGGH
@M02034:409:000000000-BFKT7:1:1102:25499:22398 1:N:0:25
AAAGTCGAGGTGCCTAAAGTGGCAACCCAGACTACTAATAAGGTTGGTGGTGTAGAGCTTCCTGTAGCCGCATGGCGTTCGTACTTAAATATGGAACTAACCATTCCAATTTTCGCTGTCTCTTATACACATCTCCGAGCCCACGAGACT
+
BBBBBFBBBBBBGGGGGGGGGGGHFHHGGHGFHGAGHFH55GGGGHGEFGEFGGHGHHHGHHHHHHHHFGGFEEHFEEGEEFFGHHGFHHGHHHGFGGGEGHHHHGFHHHHHHHG?EGGFHHGHFHGGBGFHGGFFFFG/DFHGGCGGGH
@M02034:409:000000000-BFKT7:1:1102:12790:22407 1:N:0:25
AAAGTCGAGGTGCCTAAAGTGGCAACCCAGACTCTGAGGTATGTTGGTGGTGTAGAGCTTCCTGTAGCCGCATGGCGTTCGTACTTAAATATGGAACTAACCATTCCAATTTTCGCTGTCTCTTATACACATCTCCGAGCCCACGAGACT
+
BBBBBFBBBBAAGGGGGGGGGGGHHHHGGHHGHHHHDGGBCFHHHHHEFFFFGFF5FGGHHHHHGFG5FEFAEGHFGGGGGEEFGHGF@GFFFHD3GHHGHFFGFFHEHHHHHGEGGGEGFHHGFGHHHHHHHHFHFGGGCGGGGCCAAF
@M02034:409:000000000-BFKT7:1:1102:21368:22411 1:N:0:25
AAAGTCGAGGTGCCTAAAGTGGCAACCCAGACTTATGAGGATGTTGGTGGTGTAGAGCTTCCTGTAGCCGCATGGCGTTCGTACTTAAATATGGAACTAACCATTCCAATTTTCGCTGTCTCTTATACACATCTCCGAGCCCACGAGACT
+
CCCCCFCCCCCCGGGGFGGGGGGHHHGGGHHGHHHHHHHHHHHHHHGEGGGGHHHGHHHHHHHHHHHHHGGGGGHHGGGGGGHHHHHHHHHHHHGHGHGFHHHHHHGHHHHHHHGGGGGGHFHHGHHHFHHHHHHFG@/BDGHGGGGGGH
@M02034:409:000000000-BFKT7:1:1102:17931:22414 1:N:0:25
AAAGTCGAGGTGCCTAAAGTGGCAACCCAGACTGAGAGGGTGGTTGGTGGTGTAGAGCTTCCTGTAGCCGCATGGCGTTCGTACTTAAATATGGAACTAACCATTCCAATTTTCGCTGTCTCTTATACACATCTCCGAGCCCACGAGACT
+
BBBBBFBBBBBBGGGGGGGGGGGHHHHGGHEGHHHHHHGG2BEFFGGGGGEFGGHGHHHHHGHHGHHGHGGEGEHHGGGFEEFGHHGGHHGGHHFEGHFHFHHHHHHGHHHHHHGGGGGHFHGFFGGHFHHGFHHGECG@DGHGGGGGGH
@M02034:409:000000000-BFKT7:1:1102:20187:22414 1:N:0:25
AAAGTCGAGGTGCCTAAAGTGGCAACCCAGACTAAGTTTCATGTTGGTGGTGTAGAGCTTCCTGTAGCCGCATGGCGTTCGTACTTAAATATGGAACTAACCATTCCAATTTTCGCTGTCTCTTATACACATCTCCGAGCCCACGAGACT
+
CCCCCFCCCB>AGGGGGGGGGGGHHHHGGHHGHHHHDGHHHHHHHGHFFGEFGGGDGHHHHHHHHHHEGEEEGFHGFGGFEFGGHGFFHHGHHHGGFFFFGHFHHBGFHHHHHEEEGGGFHFHHGHFGFGDGFGGFE?F@DGHEBCGGGG
@M02034:409:000000000-BFKT7:1:1102:14680:22425 1:N:0:25
AAAGTCGAGGTGCCTAAAGTGGCAACCCAGACTGTGAAGAAGGTTGGTGGTGTAGAGCTTCCTGTAGCCGCATGGCGTTCGTACTTAAATATGGAACTAACCATTCCAATTTTCGCTGTCTCTTATACACATCTCCGAGCCCACGAGACT
+
CCBCCFCCCBAAEFGGGGGGGGGHHHHGGHHGHHHHHHHHHGHFGGCEFGBFFGGFGHHHHGHHHHHHHGFGGFHGGGGFFEGHHHGFHHHHHHHGHHHGHHHHHHHGHHHHHFGFGGGGHGHHHHGHGHEHHHHFFCCCCGHGGGGGGH
@M02034:409:000000000-BFKT7:1:1102:6377:22426 1:N:0:25
AAAGTTGAGGTGCCTAAAGTGGCAACCCAGACTAAGAATCATGTTGGTGGTGTAGAGCTTCCTGTAGCAGCATGGCGTTCGTACTTAAATATGGAACTAACCATTCCAATTTTCGCTGTCTCTTATACACATCTCCGAGCCCACGAGACT
+
AAAAA3@D@FBABFBG1GGGG1FBGEE0FHHCHHFCDGF1DGEGHFF/FAAFGBFAF1GGFAF1GFHE2BBCEGHCAAEEEEFECGGBHH22GFFFHHHHHGHHFHHHFGHHHGGFGGGFGFHHFGGGBBFFFGEGGC?BCGHGCG?ECG
@M02034:409:000000000-BFKT7:1:1102:4213:22429 1:N:0:25
AAAGTCGAGGTGCCTAAAGTGGCAACCCAGACTAATAAGAAGGTTGGTGGTGTAGAGCTTCCTGTAGCCGCATGGCGTTCGTACTTAAATATGGAACTAACCATTCCAATTTTCGCTGTCTCTTATACACATCTCCGAGCCCACGAGACT
+
AAABADAADB>AGGGGGGGGGGEFFHHGGDHGHHHHHHHGFGHFFHGGFEEFHBF5FGHHHHHHHFG5FEE>EEHGGEGFEEGGGHHGHHGFHEFDHHHFGGBGHGFDFGHHHBE?GGGHHFHHHFF?FCDFBHHBDGC<CEGGGFGGGH
@M02034:409:000000000-BFKT7:1:1102:9625:22432 1:N:0:25
AAAGTCGAGGTGCCTAAAGTGGCAACCCAGACTCTGATTCAGGTTGGTGGTGTAGAGCTTCCTGTAGCCGCATGGCGTTCGTACTTAAATATGGAACTAACCATTCCAATTTTCGCTGTCTCTTATACACATCTCCGAGCCCACGAGACT
+
B?ABAFBADDBBGGGGGGGGGGGHHHHGGHHGHHHHGDDGFGHFFGF2CEEFFGGGDGHHHGGHDGGBGEGEGEGHGGGFGFHEGHEGGHHHHFFHGCFGFHFFGGFGHHHHHHGGFGEFHHHHFFFHFHGHHHHFD/BCFGHGFG/ADH
@M02034:409:000000000-BFKT7:1:1102:21287:22433 1:N:0:25
AAAGTCGAGGTGCCTAAAGTGGCAACCCAGACTAAGCCTTATGTTGGTGGTGTAGAGCTTCCTGTAGCCGCATGGCGTTCGTACTTAAATATGGAACTAACCATTCCAATTTTCGCTGTCTCTTATACACATCTCCGAGCCCACGAGACT
+
BBBBBFABBBAAGGGGGGGGGGGHHHHGGHHGHFBGGHHHCGHHHGFEFEGFGBF5BFGHFHHGGDFFFEG0EEHCEEEFFEFEGGH3BFGBGEB3FHHGG?FGHGHEGGEGHFEEEGFHHHHBBFDEGFGGHHHBDBDFCFA/BCGGGH
@M02034:409:000000000-BFKT7:1:1102:14141:22435 1:N:0:25
AAAGTCGAGGTGCCTAAAGTGGCAACCCAGACTCAGCCTCCGGTTGGTGGTGTAGAGCTTCCTGTAGCCGCATGGCGTTCGTACTTAAATATGGAACTAACCATTCCAATTTTCGCTGTCTCTTATACACATCTCCGAGCCCACGAGACT
+
CCCCCFCCCCCCGGGGGGGGGGGHHHHGGHHGHHHHHHHFHEFEFGGGFGEFGFHFHGHHHHHHHHHHHGGEFGHGGEGFFEGHHHHGHGHHHHGGGHHGHHHHHHHHHHHHHFGGGGGHHHHHHHHHHHHHHHHHDCGCGGHGGFGGGH
@M02034:409:000000000-BFKT7:1:1102:18543:22435 1:N:0:25
AAAGTCGAGGTGCCTAAAGTGGCAACCCAGACTAGTAAGATGGTTGGTGGTGTAGAGCTTCCTGTAGCCGCATGGCGTTCGTACTTAAATATGGAACTAACCATTCCAATTTTCGCTGTCTCTTATACACATCTCCGAGCCCACGAGACT
+
CBCCCFCCCBCCGGGGGGGGGGGHHHHGGHHGHH3DAAG5FHHGGGGFGGGFHGGFFHHHHHHHHHHHGGGEFGHGGEGGGGHHHHHGGHFGHEHHHHHFHHHHHHHHHHHHHHGGGGGGHHHHFHDGGHGHHHHHFC@CGGHGGCGGGH
@M02034:409:000000000-BFKT7:1:1102:25491:22442 1:N:0:25
AAAGTCGAGGTGCCTAAAGTGGCAACCCAGACTCATCCGAATGTTGGTGGTGTAGAGCTTCCTGTAGCCGCATGGCGTTCGTACTTAAATATGGAACTAACCATTCCAATTTTCGCTGTCTCTTATACACATCTCCGAGCCCACGAGACT
+
BCCCAFCCCCCCGGGGFGGGFGGHHHHGGHGGHHHHHHGFGFHHHHHGEGFGHHFFGHHHHHHGFEFDFBEEEGGGGGGGGGHHHHHHHHGHGGGGFGFGGHFHHGGHHHHHHGEFGGGHHHHHGHFGFGFHGGFDFCGDGGHGGGGGGG
@M02034:409:000000000-BFKT7:1:1102:10435:22444 1:N:0:25
AAAGTCGAGGTGCCTAAAGTGGCAACCCAGACTAGGGAGCGGGTTGGTGGTGTAGAGCTTCCTGTAGCCGCATGGCGTTCGTACTTAAATATGGAACTAACCATTCCAATTTTCGCTGTCTCTTATACACATCTCCGAGCCCACGAGACT
+
BBBBBFBBBBBBGGGGGGGGGGGHHHHGGHHGHHFH23EFEAEEFGGEGGEFHGHEGHHHHGHHFHHHHGGGGGHHGGGGGFHHHHFHHHGHHHFFFHHHHHHHHHGHHHHHHHGGGGGHGHHHHHHHFHHHHHFHGCCGGGHGGGGGGD
@M02034:409:000000000-BFKT7:1:1102:24776:22453 1:N:0:25
AAAGTCGCGGTGCCTAAAGTGGCAACCCAGACTAATTGGCGTGTTGG
+
>1AA>BA1>1>>EGGBA1FGAFFHHHFGGHHGHHH12DBCEEAAB/A
@M02034:409:000000000-BFKT7:1:1102:5036:22453 1:N:0:25
AAAGTCGAGGTGCCTAAAGTGGCAACCCAGACT
+
CCCCCFBCCCBCGGGGGGGGGGGHHHHGGHHGH
@M02034:409:000000000-BFKT7:1:1102:8371:22461 1:N:0:25
AAAGTCGAGGTGCCTAAAGTGGCAACCCAGACTCGGAAGCAGGTTGGTGGTGTAGAGCTTCCTGTAGCCGCATGGCGTTCGTACTTAAATATGGAACTAACCATTCCAATTTTCGCTGTCTCTTATACACATCTCCGAGCCCACGAGACT
+
CBCCCFCCCCBCGGGGGGGGGGGGHHHGGHHGHHGGGGGHHHHGHHGEFGAFBFGDGHHHHHHHGHHHHEEEEEHGEFGGFECHHHHFHHFHHHHHGHHGHGGHHHHHHHHHHFGGGGGHHHHHGHHHHHFFHHHHE@GCGGHEDCGGGH
@M02034:409:000000000-BFKT7:1:1102:24766:22471 1:N:0:25
AAAGTCGAGGTGCCTAAAGTGGCAACCCAGACTAAGTGGCGTGTTGGTGGTGTAGAGCTTCCTGTAGCCGCATGGCGTTCGTACTTAAATATGGAACTAACCATTCCAATTTTCGCTGTTCTTATACACATCTCCGAGCCCACGAGACTA
+
A3AAA@AAAD>>BFFGGGGGGGGFFHGEFGHFHGHHHHHGGGGGHEHGGFBFGBGBFDGGHBGHGHHHHGEEEEHHEEG?EEFHHGDBGHGHHHDDGHBHHGHHGHHFHHHHHFGGGGFHHHHHHGGGHGBGHFGFCGGGGHGGGCGGHF
@M02034:409:000000000-BFKT7:1:1102:7399:22476 1:N:0:25
AAAGTCGAGGTGCCTAAAGTGGCAACCCAGACTTGGACGGATGTTGGTGGTGTAGAGCTTCCTGTAGCCGCATGGCGTTCGTACTTAAATATGGAACTAACCATTCCAATTTTCGCTGTCTCTTATACACATCTCCGAGCCCACGAGACT
+
CBCCBFBCCBACFGGGGGGGFGGHHHHEGHHGHHHHHHGGEGGHHHHGFGFFHHHFGHHHHHHHHHHGHFGGGGHHGEGFFGHHHHHHHHHHHHHEHHGGHHFHHFHHGHHHHFGFDGGGHHHHGHGHHHFHGHHGGGGCGGHGGDGGGF
@M02034:409:000000000-BFKT7:1:1102:18874:22477 1:N:0:25
AAAGTCGAGGTGCCTAAAGTGGCAACCCAGACTGCTTTTTCGGTTGGTGGTGTAGAGCTTCCTGTAGCCGCATGGCGTTCGTACTTAAATATGGAACTAACCATTCCAATTTTCGCTGTCTCTTATACACATCTCCGAGCCCACGAGACT
+
ABCCCFCCCBABGGGGGGGGGGGHHHHGGHHGHHHHHHHHHGGGGGGGGGEFHHHFGHHHHHHGHHHGHGGGGGHHGGGFFGHHHHGGHHHHHGHGHGHHHHHHHHHHHHGHHGFEGGGHHGHHHHHGGFDHHGGHGGG<DGHGGGCGFH
@M02034:409:000000000-BFKT7:1:1102:6117:22478 1:N:0:25
AAAGTCGAGGTGCCTAAAGTGGCAACCCAGACTTGGTCGTTGGTTGGTGGTGTAGAGCTTCCTGTAGCCGCATGGCGTTCGTACTTAAATATGGAACTAACCATTCCAATTTTCGCTGTCTCTTATACACATCTCCGAGCCCACGAGACT
+
ABBBAFAADBBAGFGGGGGGGGGFHFFGGEFGGHFHAFEEEHH2FFGEFEBFGFGFGHHHHFHHGFF5FEGEGGHFEFGEEGFEFGGGFGFFGGGD3FGBBFFGHFEBHGGHHFGEFGGEFBHHFHHDBCDGCF?<EFG/<FFE@@DDDH
@M02034:409:000000000-BFKT7:1:1102:20848:22481 1:N:0:25
AAAGTCGAGGTGCCTAAAGTGGCAACCCAGACTCGGCCGGGGGTTGGTGGTGTAGAGCTTCCCTGTAGCCGCATGGCGTTCGTACTTAAATATGGAACTAACCATTCCAATTTTCGCTGTCTCTTATACACATCTCCGAGCCCACGAGAC
+
CCCCCFCCCBAAGGGGGGGGGGGHHHHGGHHGHHGGGGGGGGGFFGGGGGEGHGFBGHHHHHHHHHHHHHEEGGGGCEGFGGGHHHHFGFGHHHGBDFGFFHHHHHFHHHHHHHHGFDGGHHHHHGHHHGGHHFHGHGGGGGGHGGGGG:
@M02034:409:000000000-BFKT7:1:1102:18160:22488 1:N:0:25
AAAGTCGAGGTGCCTAAAGTGGCAACCCAGACTAA
+
>AAAADAAD@AAGG11FGG3FFF01E0AFGFFEAA
@M02034:409:000000000-BFKT7:1:1102:9106:22488 1:N:0:25
AAAGTCGAGGTGCCTAAAGTGGCAACCAGACTGGGTTTAGGGTTGGTGGTGTAGAGCTTCCTGTAGCCGCATGGCGTTCGTACTTAAATATGGCACTAACCATTCCAATTTTCGCTGTCTCTTATACACATCTCCGAGCCCACGAGACT
+
AAAAAD?AAD>AFBGGGGGGGBF0ABE0F0FFCHH0FEHFGFEFEEAAEAFA1FFG1FGDGFFADEHEEECGGHEEB>FGE0EFG@B1F2FHH/BGHGGHHFGGHHH>FGHHHEEGGFHHHHHHH2BFGFGHFGHGGGGCFHGGGGGGH
@M02034:409:000000000-BFKT7:1:1102:13959:22493 1:N:0:25
AAAGTCGAGGTGCCTAAAGTGGCAACCCAGACTCATATTACTGTTGGTGGTGTAGAGCTTCCTGTAGCCGCATGGCGTTCGTACTTAAATATGGAACTAACCATTCCAATTTTCGCTGTCTCTTATACACATCTCCGAGCCCACGAGACT
+
AAABAFBADBBBGGGGGFGGGGGHHHHGGHHGHHHHHHGHHHHFGHHFFGGGHFGGHHHHHHHHGHHHHFGEGGHHGEGGGGHHHHHGFHFHHGHFFGFFFHFGHGFFHHHHHHFEGGGGHHHHFFFHFFBGFGFGGCD@DFHGGGGGGH
@M02034:409:000000000-BFKT7:1:1102:21911:22497 1:N:0:25
AAAGTCGAGGTGCCTAAAGTGGCAACCCAGACTCGGGTGCTGTTGGTGGTGTAGAGCTTCCTGTAGCCGCATGGCGTTCGTACTTAAATATGGAACTAACCATTCCAATTTTCGCTGTCTCTTATACACATCTCCGAGCCCACGAGACT
+
A?ABAFBA@DAAGGG5FFGAGGEHHHGGGHGFHHBEEEEGFHFGFFBFDAFGFF55BFFDGHFHFFGGE0EA?B1>FGGEE2GHFB3FGG44BFHFF3C3F3FGE?4BFGHHFE?EE?3B?FGDG22FGGHB1D1</B?CFGF/</?AG
@M02034:409:000000000-BFKT7:1:1102:23975:22498 1:N:0:25
AAAGTCGAGGTGCCTAAAGTGGCAACCCAGACTGAGAATAATGTTGGTGGTGTAGAGCTTCCTGTAGCCGCATGGCGTTCGTACTTAAATATGGAACTAACCATTCCAATTTTCGCTGTCTCTTATACACATCTCGAGCCCACGAGA
+
BBBBBFBABBAAFGGGGGGGGGGGHHHGGGHGHGHHFH35F5DGGHHGGGFFABGFGHHHHHHGHHHHHGGEEGHHGFGFEFHHHHHGHHHHHHHHGHHFHHGHFHHGHHHHHHGGGGGGHHHHGHHGFHGHG3BF2</BFA/<<BA
@M02034:409:000000000-BFKT7:1:1102:16039:22504 1:N:0:25
AAAGTCGAGGTGCCTAAAGTGGCAACCCAGACTTCTAATCTGGTTGGTGGTGTAGAGCTTCCTGTAGCCGCATGGCGTTCGTACTTAAATATGGAACTAACCATTCCAATTTTCGCTGTCTCT
+
AA>AADAA?D>A1FFGFFGGGCGFGFFAF0AEEHBGBD2AD21GGGC/BEEEA1D211AFGFHBEGG2AEE?EGG0>/EFE>0BFFF1@22BB111B@FF1>1BEEF2DG>F>2>EEAEG2FG
@M02034:409:000000000-BFKT7:1:1102:13943:22504 1:N:0:25
AAAGTCGAGGTGCCTAAAGTGGCAACCCAGACTCATATTACTGTTGGTGGTGTAGAGCTTCCTGTAGCCGCATGGCGTTCGTACTTAAATATGGAACTAACCATTCCAATTTTCGCTGTCTCTTATACACATCTCCGAGCCCACGAGACT
+
BCCCCFBBCCCCGGGGGGGGGGGHHHHGGHHGHFHHHHG5DFFHHHEEEGEFGFFAFFGHGHHHHEHFFEECEEFGGEGGGFFHGHHDFGHHHGHEFFGHCEDFHFHFHHHHF4EEFGGHGHHHDGHGFHEHHHBFECBDGFFGGGGGGH
@M02034:409:000000000-BFKT7:1:1102:13959:22512 1:N:0:25
AAAGTCGAGGTGCCTAAAGTGGCAACCCAGACTCATATTACTGTTGGTGGTGTAGAGCTTCCTGTAGCCGCATGGCGTTCGTACTTAAATATGGAACTAACCATTCCAATTTTCGCTGTCTCTTATACACATCTCCGAGCCCACGAGACT
+
A3AAAFAAADAAGGFGGGGGGGGGHHHGGGHGHHHHHHHHHHHHHF2EEEEBGGHEEHGHHGHHHHHHHGFGGEFFEGGFGFCFHHHFGGBFGHGGFHGHHHHHHHHFHHHHHHGGGGGHHHHGHHFGGFFHHGHFGCG@@FGGGGGGFH
@M02034:409:000000000-BFKT7:1:1102:23995:22517 1:N:0:25
AAAGTCGAGGTGCCTAAAGTGGCAACCCAGACTTTTCCGGGT
+
AAAAAFAADDA1FGGGG1GGGGG0FHHGGAEGH21EGFE//B
@M02034:409:000000000-BFKT7:1:1102:4575:22523 1:N:0:25
AAAGTCGAGGTGCCTAAAGTGGCAACCCAGACTTTTGTGTTGGTTGGTGGTGTAGAGCTTCCTGTAGCCGCATGGCGTTCGTACTTAAATATGGAACTAACCATTCCAATTTTCGCTGTCTCTTATACACATCTCCGAGCCCACGAGACT
+
BBBBBFBBBBABGGGGGGGGGGGHGHHDCHHGHHHHHHHHHHHGHGGFFGGGHFF5FEHHHHHHHHHHHGGEEGHBEEFFGFFHGHGGHHFGGHFGHHHHFFFHHGHGHGGHHFFFGGEHHHHHGFHHHGHGGHHFGCGGGGHGGGGGGH
@M02034:409:000000000-BFKT7:1:1102:25046:22523 1:N:0:25
AAAGTCGAGGTGCCTAAAGTGGCAACCCAGACTAGGGTGAGGGTTGGTGGTGTAGAGCTTCCTGTAGCCGCATGGCGTTCGTACTTACATATGGAACTAACCATTCCAATTTTCGCTGTCTCTTATACACATCTCCGAGCCCACGAGACT
+
AAA3AFAADB?AFGGGGGGGGGGFHHHCGEGGHFFHHAE2B22AFEGG1?AAABF55BGF5GFFGBA53BEEFEF1E1E1?1???GH3@BBF@333BFFF3?3FHFHGGGGHHHCEEEEBGHHGGF?2FFGHHDGFGGCGCGFGG@CGGH
@M02034:409:000000000-BFKT7:1:1102:26295:22524 1:N:0:25
AAAGTCGAGGTGCCTAAAGTGGCAACCCAGACTAAGCCTCTGGTTGGTGGTGTAGAGCTTCCTGTAGCCGCATGGCGTTCGTACTTAAATATGGAACTAACCATTCCAATTTTCGCTGTCTCTTATACACATCTCCGAGCCCACGAGACT
+
CCCCCFCABCCCGGGFFGGGGGGHHHHGFHHGHHHHHHHHHHHHHGGFGGEFHHHFFHHHHHHHHFGGHGGEEGHHGGGGGGHHHHHFHHHHHGFFGHGFHHFHHHGHHHHHHHGGGGGHHHHHGHFHHHEFFHFHGGGCFGHGGCGGGF
@M02034:409:000000000-BFKT7:1:1102:21243:22526 1:N:0:25
AAAGTCGAGGTGCCTAAAGTGGCAACCCAGACTCGGCCTTAGGTTGGTGGTGTAGAGCTTCCTGTAGCCGCATGGCGTTCGTACTTAAATATGGAACTAACCATTCCAATTTTCGCTGTCTCTTATACACATCTCCGAGCCCACGAGACT
+
CCCCBFCBBCABGGGGGGGGGGGHHHHGGHHGHHEEGGGGGHHHHHCEFFGGHFGEGHFHHHHHHHHGGFGEEFHGEEGGGEFHHHHGFHHHHHDDFHHHHFFGHGHFFHGHH?EGGGFHHGHH?FHHHHHGHFHBFCGGCFHEG?CGDH
@M02034:409:000000000-BFKT7:1:1102:4690:22537 1:N:0:25
AAAGTCGAGGTGCCTAAAGTGGCAACCCAGACTAAGAATCCGGTTGGTGGTGTAGAGCTTCCTGTAGCCGCATGGCGTTCGTACTTAAATATGGAACTAACCATTCCAATTTTCGCTGTCTCTTATACACATCTCCGAGCCCACGAGACT
+
BBBBBFABDDAAFGGGFGGFGGGFCGHEFHHGHCHHBGHF3BEFGGGAFGGFG3F5F5GHBFHH5DABBEE0EGH1EEECEEFHHHFFFHEHHG33?FGFBABGHDFBFFFFH4>/?EEHFHGHDFGDBCFGHHF2CCFC@ECEG?GGDF
@M02034:409:000000000-BFKT7:1:1102:4712:22540 1:N:0:25
AAAGTCGAGGTGCCTAAAGTGGCAACCCAGACTAAGAATCCGGTTGGTGGTGTAGAGCTTCCTGTAGCCGCATGGCGTTCGTACTTAAATATGGAACTAACCATTCCAATTTTCGCTGTCTCTTATACACATCTCCGAGCCCACGAGACT
+
ABABBFBADBAA4FFGFGGGGGGFHHHAFHHGHHHGHHHHHGGEF?EEFEAFH3DDDGHHHHHHGHHGHGGGGGHHGGGEEEC?FHFBFHFFGBEFGGHGHHHHGHG4GHHHHFEFEDEGHHHHBGHGFFGB?GFFGCD?@EHGGCDDFH
@M02034:409:000000000-BFKT7:1:1102:19522:22548 1:N:0:25
AAAGTCGAGGTGCCTAAAGTGGCAACCCAGACTAATTGGAGTGTTGGTGGTGTAGAGCTTCCTGTAGCCGCATGGCGTTCGTACTTAAATATGGAACTAACCATTCCAATTTTCGCTGTCTCTTATACACATCTCCGAGCCCACGAGACT
+
AAAAADAA?D1A11FGGGGGFBEAGHC0FGHGHHHHHHHHF1FHHGFEECAFHGGFGHHHFCGHHDFAFEGCEFF0>EEEEEHHHHBE1FGHHHFDGFFFFGHHFHFEGHGFHFEEEAEHHHHHEFED2GFCGHFHGGG?CGGGGA@CAF
@M02034:409:000000000-BFKT7:1:1102:13046:22552 1:N:0:25
AAAGTCGAGGTGCCTAAAGTGGCAACCCAGACTAAGAATCGTGTTGGTGGTGTAGAGCTTCCTGTAGCCGCATGGAGTTCGTACTTAAATATGGAACTAACCATTCCAATTTTCGCTGTCTCTTATACA
+
AA?AA3AA1D>AAFGGGGGGG1FBFG0AF0BA111FDBE10BEGHA//BEAFH1D211AFGBGEFHHBFEA/BEG1B@F1F/0?FBF1GFFFG1@@EG1C1>FFHHH2BGHHB2EEEEEBEGGF1BB2B
@M02034:409:000000000-BFKT7:1:1102:13882:22578 1:N:0:25
AAAGTCGAGGTGCCTAAAGTGGCAACCCAGACTGATCCTCGTGTTG
+
CCCCCFCCCCCCGGGGCGGGGGGHHHHGGHHGHHBG5DF3BGHHAG
@M02034:409:000000000-BFKT7:1:1102:20587:22583 1:N:0:25
AAAGTCGAGGTGCCTAAAGTGGCAACCCAGACTGTGTATGATGTTGGTGGTGTAGAGCTTCCTGTAGCCGCATGGCGTTCGTACTTAAATATGGAACTAACCATTCCAATTTTCGCTGTCTCTTATACACATCTCCGAGCCCACGAGACT
+
BBABBFBBBBAAGGG5GBGGGGGHHHHEGDHGHHHGDGFHFGHHHHHGGGEGCGFAFHHHHHHHHHGGGEGEEEHHEFGGGGHHFGHBGHGHGDDGFHHFGHGFGHGHHHGHHHGGGGGHHHHHGHGHHHGGHBGGG@DGGGHGGCGDGH
@M02034:409:000000000-BFKT7:1:1102:17926:22586 1:N:0:25
AAAGTCGAGGTGCCTAAAGTGGCAACCCAGACTGGGAGGGGGGTTGG
+
>3>A3BA>A2>>4CF54A46ABCGFAGGGHGAGB22BCEAEEG<<<>
@M02034:409:000000000-BFKT7:1:1102:17943:22598 1:N:0:25
AAAGTCGAGGTGCCTAAAGTGGCAACCCAGACTGGGAGGGGGGTTGGTGGTGTAGAGCTTCCTGTAGCCGCATGGCGTTCGTACTTAAATATGGAACTAACCATTCCAATTTTCGCTGTCTCTTATACACATCTCCGAGCCCACGAGACT
+
BBBBBFBBBBABGGGGFGGGGFGHFHHGGHHGHHHHFFFGGGGDGGGDGGDGHHGFGHHHHHHFHHHFHFGGDGHGCDGFFDHHHHHDHHGHHHHGHHHGHHHHHHGHHHHHGBDGGGGGGGGGBFFFFGGGGGGGECGFFFFFFFFFFF
@M02034:409:000000000-BFKT7:1:1102:19589:22606 1:N:0:25
AAAGTCGAGGTGCCTAAAGTGGCAACCCAGACTAGTCCGAGTGTTGGTGGTGTAGAGCTTCCTGTAGCCGCATGGCGTTCGTACTTAAATATGGAACTAACCATTCCAATTTTCGCTGTCTCTTATACACATCTCCGAGCCCACGAGACT
+
CCCCCFCCCCCCGGGGGGGGGGGHHHHGGHHGH33D55B22ABFGHHGGGEFHHHHHHHHHHHHHHHHHGGGGGHHGGGGGGHHHHHHHHHHHHGFHHHHHHHHHHGHFGHHHHGGGGGGHHHHFHGHHHHHHHHHGDCGGGHGGGGGGB
@M02034:409:000000000-BFKT7:1:1102:20751:22607 1:N:0:25
AAAGTCGAGGTGCCTAAAGTGGCAACCCAGACTGTGGAGGAGGTTGGTGGTGTAGAGCTTCCTGTAGCCGCATGGCGTTCGTACTTAAATATGGAACTAACCATTCCAATTTTCGCTGTCTCTTATACACATCTCCGAGCCCACGAGACT
+
CCCCCFCCCBABGGGGGGGGGGGHHGHGGHHGHHHHHGHGAEEFHHGGGGFFHDGEGHHHHHHHGGFFGEE>EEHFEEGGGGGHGHHGHGGHHFFGFGHHHHHGFGFEHHGHHFEEGGGGHHHGFGFD3F2FGHFGFCCBGGGGGDGGGG
@M02034:409:000000000-BFKT7:1:1102:20093:22613 1:N:0:25
AAAGTCGAGGTGCCTAAAGTGGCAACCCAGACTGTGGGGATTGTTGGTGGTGTAGAGCTTCCTGTAGCCGCATGGCGTTCGTACTTAAATATGGAACTAACCATTCCAATTTTCGCTGTCTCTTATACACATCTCCGAGCCCACGAGACT
+
>3AA3BAAA@2AFGGGFDGGFFDHHHHGGHGGGEFF2BEF2BFB5BG1AAEGAGGBDGGCFHBGFHGGGEEEEECGEG/FGEHHFEGHDGHHHHHBCGB?BFBBGDEFFHHHHFEFGGDFHFFHFHHGFFGHCGFGD//<@FGG/@CDGG
@M02034:409:000000000-BFKT7:1:1102:19432:22615 1:N:0:25
AAAGTCGAGGTGCCTAAAGTGGCAACCCAGACTGTGCCTGCGGTTGGTGGTGTAGAGCTTCCTGTAGCCGCATGGCGTTCGTACTTAAATATGGAACTAACCATTCCAATTTTCGCTGTCTCTTATACACATCTCCGAGCCCACGAGACT
+
BBBBBFBBBBBBGGGGFFGGGGGHHHHGGHHGHHHHFHHHHGGGGGGFEEGFEAD5ADGGEHFHGEGGEFFEEEE1>1EFF12?FFGFFFEGEBFFHHGHFGBFGBHGHHHHHGGEFGGGHGHHGGGFD2FGHHGFEGGCCFHGG/@GGH
@M02034:409:000000000-BFKT7:1:1102:14374:22630 1:N:0:25
AAAGTCGAGGTACCTAAAGTGGCAACCCAGACTGTTCTTCTTGTTGGTGGTGTAGAGCTTCCTGTAGCCGCATGGCGTTCGTACTTAAATATGGAACTAACCATTCCAATTTTCGCTGTCTCTTATACACATCTCCGAGCCCACGAGACT
+
CBCCBFCABBCFGGGGGGGGGGGHHHHGGHHGHHHHHHHFHHHHHHHEFGFGHGGGHHHHHHHHHHHHHGGFFGHHGGGGGGGHHHHGHHFHHHHFGHHFHHHHHHHHHHHHHGGGGGGHHHHHFHHHFFGHHHGHE@CCGGHGGCGGGG
@M02034:409:000000000-BFKT7:1:1102:26827:22632 1:N:0:25
AAAGTCGAGGTGCCTAAAGTGGCAACCCAGACTGATATGTCGGTTGGTGGTGTAGAGCTTCCTGTAGCCGCATGGCGTTCGTACTTAAATATGGAACTAACCATTCCAATTTTCG
+
AAAAAB>>A>AAGGGDGGG6FGGHGEFEG2BFHHHF55B5DF22AAEAF?AFHFDHEH3GFHHHG5FGHGGCGEFFFEFFGEGFHHHHEF4GFDBDEF3?BFEHEGHHDHEHFFG
@M02034:409:000000000-BFKT7:1:1102:25774:22632 1:N:0:25
AAAGTCGAGGTGCCTAAAGTGGCAACCCAGACTGCTCGTCATGTTGGTGGTGTAGAGCTTCCTGTAGCCGCATGGCGTTCGTACTTAAATATGGAACTAACCATTCCAATTTTCGCTGTCTCTTATACACATCTCCGAGCCCACGAGACT
+
BBBBBFBBBBABFGGGGGGGGGGGHHHFGHHGHHHHHGEGHHHHHHHGFGFFHGHGGHHHHGHHGHHHHEEEEGHGGEGFFGHHHHGFHHHHHHGHGHHHHH3GHHHHFGGHHFFAEGGEFFHHGHHH3FDGCGFGFCCCFAGGGGGGCF
@M02034:409:000000000-BFKT7:1:1102:5266:22636 1:N:0:25
AAAGTCGAGGTGCCTAAAGTGGCAACCCAGACTCTGCCGCCTGTTGGTGGTGTAGAGCTTCCTGTAGCCGCATGGCGTTCGT
+
CCCCCFCCCCBBGGGGGGGGGGGHHHHGGHCF33G5AAE22EG3BG11A1EE13D555BF5FGH55D5B?E0BEG1>?/1??
@M02034:409:000000000-BFKT7:1:1102:10718:22638 1:N:0:25
AAAGTCGAGGTGCCTAAAGTGGCAACCCAGACTACTGGTCGGGTTGGTGGTGTAGAGCTTCCTGTAGCCGCATGGCGTTCGTACTTAAATATGGAACTAACCATTCCAATTTTCGCTGTCTCTTATACACATCTCCGAGCCCACGAGAC
+
CCCCCFCCCCBCGGGGGGGGGGGHHHHGGHHGHHHHHHHHGGGFFGGGGGEFHFGDGHHHHHHHGHHHHGGEEGHHGGGGGGHHHHFGHHFHHHHHFHHGHG3FFHHHFGHHH4</?DB?D?GB3FHFDF2@=FGB?>@CGFGFCF/CA
@M02034:409:000000000-BFKT7:1:1102:19778:22640 1:N:0:25
AAAGTCGAGGTGCCTAAAGTGGCAACCCAGACTCAGACTCATGTTGGTGGTGTAGAGCTTCCTGTAGCCGCATGGCGTTCGTACTTAAATATGGAACTAACCATTCCAATTTTCGCTGTCTCTTATACACATCTCCGAGCCCACGAGACT
+
BABCCFCCCCAAGGGGGGGGGGGGHHHGGHHGHHHHHHHHHHHHHHHGGGGFHHHFGHHHHHHGFHHHHGGGGEHGGGGGGGFHHHHGHHGHHHHHHHHHHGHHHHHHHGHHHHGGGGGHHHHHHHFHHHHHHHHHG/CBDGHGGGGGGH
@M02034:409:000000000-BFKT7:1:1102:8575:22643 1:N:0:25
AAAGTCGAGGTGCCTAAAGTGGCAACCCAGACTCCTTTGTTTGTTGGTGGTGTAGAGCTTCCTGTAGCCGCATGGCGTTCGTACTTAAATATGGAACTAACCATTCCAATTTTCGCTGTCTCTTATACACATCTCCGAGCCCACGAGACT
+
BBCBBFCBCCBBGGGGGGGGGGGHHHHGGHHGHHHHHHHFHHHHHHHGGGEGHFF5FGHHHHHHHHHHHGGEEEHGGGGGGGGHHHHGHHHHHHGFHHHHHHHHHGGFHHHHHHGGGGGFHHHHGHHHHFHHHHHGGDGGGGHGGCFDFH
@M02034:409:000000000-BFKT7:1:1102:14420:22645 1:N:0:25
AAAGTCGAGGTGCCTAAAGTGGCAACCCAGACTTCTTATTATGTTGGTGGTGTAGAGCTTCCTGTAGCCGCATGGCGTTCGTACTTAAATATGGAACTAACCATTCCAATTTTCGCTGTCTCTTATACACATCTCCGAGCCCACGAGAC
+
>1>1AF>A@D1AFGDGGGGA11FABFGCEAFCC212ABA222BGGFAAA/AFGDG21FFGH1GDBFDHHGGEEEHHGFGEGE0??@B1FG2FFF1BFGFGHFEGFHHHGGHHHF/EGEEFDEFFFG2FGF1FGHHFF@/BCF/FBCGGG
@M02034:409:000000000-BFKT7:1:1102:8826:22654 1:N:0:25
AAAGTCGAGGTGCCTAAAGTGGCAACCCAGACTCGG
+
CCCCCFCCCCBCGGGGGFGGGGGHHHHGGHHGH32B
@M02034:409:000000000-BFKT7:1:1102:14422:22664 1:N:0:25
AAAGTCGAGGTGCCTAAAGTGGCAACCCAGACTGTTTATTCTGTTGGTGGTGTAGAGCTTCCTGTAGCCGCATGGTGTTCGTACTTAAATATGGAACTAACCATTCCAATTTTCGCTGTCTCTTATACACATCTCCGAGCCCACGAGACT
+
CCCCCFCCCCCCGGGGGGGGGGGHHHHGGHGFHHHHDFF55FHHDHE2A2BEAAD555BA5BBBF5D5AAE0EE15@?1D>?21?BG33BG@B333BFGH313BB4B44FFGB4/EEE?GDHHF4FFBF3DCGEHFDC?F/CFE@G@DDH
@M02034:409:000000000-BFKT7:1:1102:20009:22665 1:N:0:25
AAAGTCGAGGTGCCTAAAGTGGCAACCCAGACTTATGCGCCGGTTGGTGGTGTAGAGCTTCCTGTAGCCGCATGGCGTTCGTACTTAAATATGGAACTAACCATTCCAATTTTCGCTGTCTCTTATACACATCTCCGAGCCCACGAGACT
+
BBCCBFCCCCCCGGGGGGGGGGGHHHHGGHHGHHGHGHFG2EGGG0EEEFGF13D5DDF3GHHHFE@DBEE>EEHFEAEGEEFHFGH3BFGE?EDEH?GG??DFFFG4FGEHF4<BFDAGFGHFD>FDDCDCGFFFE?CCGGHE@-CDGH
@M02034:409:000000000-BFKT7:1:1102:12328:22665 1:N:0:25
AAAGTCGAGGTGCCTAAAGTGGCAACCCAGACTTCTCTTCATGTTGGTGGTGTAGAGCTTCCTGTAGCCGCATGGCGTTCGTACTTAAATATGGAACTAACCATTCCAATTTTCGCTGTCTCTTATACACATCTCCGAGCCCACGAGACT
+
BBCCAFCBBBCCGGGGGGGGGGGHHHHGGHHGHHHHHHHHHHHGHHHEFGGGHHGGHHHHHHHHHHHHHEGEGGHHGGGGGGHHHHHHHHHHHHHGGHFHHHGGHGHGHHHHHHGGGGGHHGHHDHHHGHFHHHFHGGCCFGHGGDCGGH
@M02034:409:000000000-BFKT7:1:1102:19266:22674 1:N:0:25
AAAGTCGAGGTGCCTAAAGTGGCAACCCAGACTGGGGAGAAGGTTGG
+
CCCCAFBBCCCCGGGGGGGGGGGHHHHGGHHGHHH22AA223BFFHE
@M02034:409:000000000-BFKT7:1:1102:10511:22675 1:N:0:25
AAAGTCGAGGTGCCTAAAGTGGCAACCCAGACTAGTCGGGATGTTGGTGGTGTAGAGCTTCCTGTAGCCGCATGGCGTTCGTACTTAAATATGGAACTAACCATTCCAATTTTCGCTGTCTCTTATACACATCTCCGAGCCCACGAGA
+
BBBBBFBBBBABGFGGGFGGFFGBFHHGGHHDH3FG5A2A22AFGGGFFE1FGFGDEHHHHHGFGGHFHGGFFGHGFFCCEEEHGHGGFHHFHGFFGHF3FGFEFFGGGGHHHGGGGGGFGHFHGGH33FDF?G3DDCD?GGEGC@@A
@M02034:409:000000000-BFKT7:1:1102:15906:22681 1:N:0:25
AAAGTCGAGGTGCCTAAAGTGGCAACCCAGACTTTGTAGGGGGTTGGTGGTGTAGAGCTTCCTGTAGCCGCATGGCGTTCGTACTTAAATATGGAACTAACCATTCCAATTTTCGCTGTCTCTTATACACATCTCCGAGCCCACGAGACT
+
A?BB>FB>DDB@GGGGGGGGFGGHHHHGGHHGGGHH5FFGGGGEEEGEFFFFCFGFFHHEFGGGGFGGHFGEE?1CEFGFEGHHGGHFHHHHHHHEHFFGGH3FGEDGHHFGHDCDGGGHHGHHFHHFHHFFGD@DEC@AFFHGCF?AGH
@M02034:409:000000000-BFKT7:1:1102:9573:22682 1:N:0:25
AAAGTCGAGGTGCCTAAAGTGGCAACCCAGACTATGGCTGCGGTTGGTGGTGTAGAGCTTCCTGTAGCCGCATGGCGTTCGTACTTAAATATGGAACTAACCATTCCAATTTTCGCTGTCTCTTATACACATCTCCGAGCCCACGAGACT
+
AA?AAFBAADAAGGGGGGGFGGGGHHHEFHHGHHHHFHHGGGGAEEGGFGEGHFGDGHHHHHHHHGHGHFGGFGHHGGGGGGHHHHHGGGGGHHGHHHHHGHHHFGHHHHHHHGEGGFGGHGHHHHHFDHHHHHGGG/DCGGHGG/@EGG
@M02034:409:000000000-BFKT7:1:1102:17946:22690 1:N:0:25
AAAGTCGAGGTGCCTAAAGTGGCAACCCAGACTTGGTTGATGGTTGGTGGTGTAGAGCTTCCTGTAGCCGCATGGCGTTCGTACTTAAATATGGAACTAACCATTCCAATTTTCGCTGTCTCTTATACACATCTCCGAGCCCACGAGACT
+
CCCCCFCCCCBBGGGGGGGGGGGHHHHGGHHGH5GH3AEHHHHGGGGFGGGGHHHGHHHHHHHHHHHHHGGEEGHHGGGGGGHHHHHGHHHHHGHHHHHGGHHHHHHHGHHHHHGGGGGHHGHHGHHHHHHGGHHHGGGGGGHGGDGGGG
@M02034:409:000000000-BFKT7:1:1102:6775:22701 1:N:0:25
AAAGTCGAGGTGCCTAAAGTGGCAACCCAGAGTGCTGAGGGGG
+
BBBBBFBBBBBAGGGGGGGGGGGHHHHGGHA255B5D5B2B2A
@M02034:409:000000000-BFKT7:1:1102:5580:22703 1:N:0:25
AAAGTCGAGGTGCCTAAAGTGGCAACCCAGACTAAGAAGCCGGTTGGTGGTGTAGAGCTTCCTGTAGCCGCATGGCGTTCGTACTTAAATATGGAACTAACCATTCCAATTTTCGCTGTCTCTTATACACATCTCCGAGCCCACGAGACT
+
CCCCCFBBCCABGGGGGGGGGGGHHHHFGCHGHHHHGHGGHGGFGGCAFFFFG3DAFFGHHHHHFGB@GEGEEGHFGEEGFFFCGHH@EGGHHFB3BEGHFFFGHHFBGGGHF4<FGGCHDFFG33BFFFHHFFHBD?CCGFEFGCFGGG
@M02034:409:000000000-BFKT7:1:1102:15910:22705 1:N:0:25
AAAGTCGAGGTGCCTAAAGTGGCAACCCAGACTTTGAAGGGGGTTCGTCTTGTAGTACTTGCTGTAGC
+
CCCCCFBBBBCCGGGGGGGGGGGHHHHGGHHGHFG35AB3F2EE01AE11B5A5DA55A55D55@555
@M02034:409:000000000-BFKT7:1:1102:6650:22706 1:N:0:25
AAAGTCGAGGTGCCTAAAGTGGCAACCCAGACTAAGTGTAATGTTGGTGGTGTAGAGCTTCCTGTAGCCGCATGGCGTTCGTACTTAAATATGGAACTAACCATTCCAATTTTCGCTGTCTCTTATACACATCTCCGAGCCCACGAGACT
+
ABBAAFBAB2A4FGG5FGFGGFFHHHHGGHHGGCFH5FGEDFGGFHG2A2A213F555FBAGGGHDHHGGE0EE11EEEGG1?FFGFGFEH4D333FGGHC?3BFEFDGEDEG4>E?EEFHFHH4GFGEHEGHHHD?//BCFHGC?DFDD
@M02034:409:000000000-BFKT7:1:1102:13595:22708 1:N:0:25
AAAGTCGAGGTGCCTAAAGTGGCAACCCAGACTAATTTGAGTGTTGGTGGTGTAGAGCTTCCTGTAGCCGCATGGCGTTCGTACTTAAATATGGAACTAACCATTCCAATTTTCGCTGTCTCTTATACACATCTCCGAGCCCACGAGACT
+
CCCBBFCBBCCCGGGFGGGGGGGHHHHGGHHGHHFGFHHHGGGDGHHGGGEGHEGGHHHHHHHHHHHGHGGGFGHHGGGGGGHHHHHGGGGHHHHGGHHGHHGHHHFHHGHHHDEEGGGGHHHHFHGHHHEHGHFFGGGBCFHGGGGGGG
@M02034:409:000000000-BFKT7:1:1102:20950:22713 1:N:0:25
AAAGTCGAGGTGCCTAAAGTGGCAACCCAGACTTGGCCTCCTGTTGGTGGTGTAGAGCTTCCTGTAGCCGCATGGCGTTCGTACTTAAATATGGAACTAACCATTCCAATTTTCGCTGTCTCTTATACACATCTCCGAGCCCACGAGACT
+
CCCCCFCCCCCCGGGGGGGGGGGHHHHGGHHGHHGHHHHHHHHGHHHFEGGGHHG5FHHHGHHHHGHGHFGEFGHHGGGGGGHHGHHGHHGHHHHGHHGGHHGHHGHHHHHHHHGGGGGGHGHHEGGHHHHHHHGHGCGFGGHGGGGGGH
@M02034:409:000000000-BFKT7:1:1102:26223:22715 1:N:0:25
AAAGTCGAGGTGCCTAAAGTGGCAACCCAGACTATTCTTCGTGTTGGTGGTGTAGAGCTTCCTGTAGCCGCATGGCGTTCGTACTTAAATATGGAACTAACCATTCCAATTTTCGCTGTCTCTTATACACATCTCCGAGCCCACGAGACT
+
B@ABBFAABBBBGGGGBFGGBEF44CGGGHHGHHHHHFGHGHFFGGHECEEFBEFBFFGFFHHHBFGDEFE>E1F1>EFG?FFFFGF@@BGGF3@3FFE3BB3BG?EFFGHHHFEEFFGGFHHHBGHHF22GFF3BC@CCGGHGGDFFFH
@M02034:409:000000000-BFKT7:1:1102:9064:22719 1:N:0:25
AAAGTCGAGGTGCCTAAAGTGGCAACCCAGACTCCTCGGACTGTTGGTGGTGTAGAGCTTCCTGTAGCCGCATGGCGTTCGTACTTAAATATGGAACTAACCATTCCAATTTTCGCTGTCTCTTATACACATCTCCGAGCCCACGAGACT
+
BBBBBFBBBB>AGGGGFGGGGGGHGHHGGHHGHHHHHGGGGGHHHFHGGGFFHFHEGHHHHHHHHHHGHGGGGGHHGGGFGFHHHHHGFHGHHHHHHHFGHHHHHHHHGGHHHHGGGGGHHHHHHHHHHHFHHHHGGDGGGGHGGCGGGG
@M02034:409:000000000-BFKT7:1:1102:24938:22722 1:N:0:25
AAAGTCGAGGTGCCTAAAGTGGCAACCCAGACTCCTCAGCAGGTTGG
+
BBBBBFBBDDBBGGGGGGGGGFGHHHHGGHHGHHGH2AF35BGBAGE
@M02034:409:000000000-BFKT7:1:1102:26360:22724 1:N:0:25
AAAGTCGAGGTGCCTAAAGTGGCAACCCAGACTAATAAG
+
CCCCCFCCCCCBGGGGFGGGGGGHHHHGGHHGHFH5FG5
@M02034:409:000000000-BFKT7:1:1102:6497:22728 1:N:0:25
AAAGTCGAGGTGCCTAAAGTGGCAACCCAGACTAGGCCGCCTGTTGGTGGTGTAGAGCTTCCTGTAGCCGCATGGCGTTCGTACTTAAATATGGAACTAACCATTCCAATTTTCGCTGTCTCTTATACACATCTCCGAGCCCACGAGACT
+
CBCCCFCBBCACGGGGGGGGGGGHHHHGGHHGHHHHHHGGGGHGHHHFGGEGHHHGHGHHHHHHHHHGHGGFEGHGGGGGGGHHHHHGHHHHHHHFHGHFFHHHHFFHHHHHHHGGGGGHHHHHGHGHFHHHHHFGDFGCGGHGGGGGCH
@M02034:409:000000000-BFKT7:1:1102:20641:22733 1:N:0:25
AAAGTCGAGGTGCCTAAAGTGGCAACCCAGACTACGGGGACTGTTGGTGGTGTAGAGCTTCCTGTAGCCGCATGGCGTTCGTACTTAAATATGGAACTAACCATTCCAATTTTCGCTGTCTCTTATACACATCTCCGAGCCCACGAGACT
+
CCCCCFCCCCABGGGGGGGGGGGHHHHGGHHGHHHGGGGGGHHHHHHGGGEFHGHGHHHHHHHHHHHHHGGGGGHHGGGGFFGHHHHGHHGHHGGHFGHFHHHHHHHHHHHHHFGGGGGHHHHHHHHHFFFHGHHHG?GCGGHGG?DGGH
@M02034:409:000000000-BFKT7:1:1102:6505:22744 1:N:0:25
AAAGTCGAGGTGCCTAAAGTGGCAACCCAGACTAGGCCGCCTGTTGGGG
+
CCCCCFCBDBBBGGGGGGGGGGGHHHHGGHHGHHFHFF2E222B5G10A
@M02034:409:000000000-BFKT7:1:1102:8405:22744 1:N:0:25
AAAGTCGAGGTGCCTAAAGTGGCAACCCAGACTAAGGATCGGGTTGGTGGTGTAGAGCTTCCTGTAGCCGCATGGCGTTCGTACTTAAATATGGAACTAACCATTCCAATTTTCGCTGTCTCTTATCACATCTCCGAGCCCACGAGACTA
+
BABCBFCBCCCCGGGGGGGGGGGHHHHGGHHGHGFHFHHHGGGHGGGEFGGGHGGFGHHHHHHHHHGGHGGEEGHHGGGGGGHHHHHHGHHHHGFHHHGGHHFFHHHEHGHHHHGGGGGHGHHHGHBHGGGC3BDD/<CDG//<>?DDG<
@M02034:409:000000000-BFKT7:1:1102:5788:22747 1:N:0:25
AAAGTCGAGGTGCCTAAAGTGGCAACCCAGACTTCGCCGCAGGTTGGTG
+
AABBAFBBBBBBGGFGBDGFGGFFFCFFFHHGFD5A22AA2AE13B01A
@M02034:409:000000000-BFKT7:1:1102:24433:22752 1:N:0:25
AAAGTCGAGGTGCCTAAAGTGGCAACCCAGACTGGTGTGC
+
BCCCCFCABCCCGGGGGGGGGGGHHHHGGHHGHHGAF225
@M02034:409:000000000-BFKT7:1:1102:11616:22752 1:N:0:25
AAAGTCGAGGTGCCTAAAGTGGCAACCCAGACTATGATTGTTGTTGGTGGTGTAGAGCTTCCTGTAGCCGCATGGCGTTCGTACTTAAATATGGAACTAACCATTCCAATTTTCGCTGTCTCTTATACACATCTCCGAGCCCACGAGACT
+
CCCCCFBBCCBBGGGGGGGGGGGHHH4EFGHGHHHHGHHHHGHHHHHGGFFFHHHDGHHHHHHHHGHHHGGFFGHGGGGGGGHHHHHBGHGHHHFGFHHHHHHHHHHHHHGHHGGGGGGHHHHHEHHHFHGHGHHHG?DCGGHGG@FGGH
@M02034:409:000000000-BFKT7:1:1102:15267:22756 1:N:0:25
AAAGTCGAGGTGCCTAAAGTGGCAACCCAGACTAAGAAGAATGTTGGTGGTGTAGAGCTTCCTGTAGCCGCATGGCGTTCGTACTTAAATATGGAACTAACCATTCCAATTTTCGCTGTCTCTTATACACATCTCCGAGCCCACGAGACT
+
CCCCBFCCCCCCGGGGGGGGGGGHHHHGGHHGHH33FG3GHFHFHHHGFGEFHHHGHHGHHHHHHHHHHGGGFGHHGGGGGGHHHHFHHHHHHHFGFHHGHHFGHHGHHHHHHHGGGGGHHGHHGHFHFGHHHHHHG?CDGGHGG>?EFD
@M02034:409:000000000-BFKT7:1:1102:9686:22758 1:N:0:25
AAAGTCGAGGTGCCTAAAGTGGCAACCCAGACTAAGAATAATGTTGGTGGTGTAGAGCTTCCTGTAGCCGCATGGCGTTCGTACTTAAATATGGAACTAACCATTCCAATTTTCGCTGTCTCTTATACACATCTCCGAGCCCACGAGACT
+
AAAAAF?A1A>>BFGGGGGBA1BBE0FE00AEF1AGDDGHHHFGG2FEEEEFGHH2AFAGHAFABGHGHGGGGEHEC/FAEE>FGHF@@G22@1B1@G1BCAG1>FD>BGGHHFEGGGGHBGFBE>GHHGHFGGHFC?/<CCACC?C?FF
@M02034:409:000000000-BFKT7:1:1102:9399:22759 1:N:0:25
AAAGTCGAGGTGCCTAAAGTGGCAACCCAGACTGGTGGGGCGGTT
+
CDDDDFCCCCABGGGGGGGGGGGHHHHGGHHEGH252B2E20EE?
@M02034:409:000000000-BFKT7:1:1102:20423:22760 1:N:0:25
AAAGTCGAGGTGCCTAAAGTGGCAACCCAGACTCCTACGCCGGTTGGTGGTGTAGAGCTTCCTGTAGCCGCATGGCGTTCGTACTTAAATATGGAACTAACCATTCCAATTTTCGCTGTCTCTTATACACATCTCCGAGCCCACGAGACT
+
CCCCCFCCDDCCGGGGGGGGGGGHHHHGGHHGHHHHHHGGGGGGGGGGGGGGHHHFGHHHHHHHHGHHHGGEFGHHGGGGGGFHHHGGHGHHHHGHGHGHHHHHHHHHHHHHHHGGGGGHHHHHHHDGFHFHHHHFGCCCGGHGGGGDGH
@M02034:409:000000000-BFKT7:1:1102:6751:22761 1:N:0:25
AAAGTCGAGGTGCCTAAAGTGGCAACCCAGACTACGAATAATGTTGGTGGTGTAGAGCTTCCTGTAGCCGCATGGCGTTCGTACTTAAATATGGAACTAACCATTCCAATTTTCGCTGTCTCTTATACACATCTCCGAGCCCACGAGACT
+
BBBBBFBBDBBBGGGGGGGGGGGFHHHGGHHGHFHGFEHFFGHHGHHEEEFEA3D5A5BFBGHFBAADBEE0EEGC??EGGEFEGHHDHGHBFFB3GEGHE03GEFG4FFGHH4EAEDEHHHHGE4GFGCGCGDGBDGC?D/?FC@DGGG
@M02034:409:000000000-BFKT7:1:1102:12569:22762 1:N:0:25
AAAGTCGAGGTGCCTAAAGTGGCAACCCAGACTAATTATCATGTTGGTGGTGTAGAGCTTCCTGTAGCCGCATGGCGTTCGTACTTAAATATGGAACTAACCATTCCAATTTTCGCTGTCTCTTATACACATCTCCGAGCCCACGAGACT
+
BBBBBFBBBBABGFGCFGGGGGGGHHHGGHHGHFGF5FFBAFFHHHHGGGGGHHHFGGHHHHHHHHHHHGGFEFHHGEGGGEGHHHHFHHHHHHGHHHGHHHHHHHHHHHHHHGGGGGGHHHHHGGHFGFFHHGHFF/DGGGHGGDFFGB
@M02034:409:000000000-BFKT7:1:1102:12259:22765 1:N:0:25
AAAGTCGAGGTGCCTAAAGTGGCAACCCAGACTGGGAATAAGGTTGGTGGTGTAGAGCTTCCTGTAGCCGCATGGCGTTCGTACTTAAATATGGAACTAACCATTCCAATTTTCGCTGTCTCTTATACACATCTCCGAGCCCACGAGACT
+
BBBBBFBBBBAAFGGGGGGGGGGGGHHGGFHFHHHHGHHHHHHHHHGEGGGFHFGDFGHHHGHHGHHEHGGEEEHGGGGGFEGHHHHFHHGHHGGEGHHHHHHHHHGFFGHHHGGGGFFHHHHHGHHHFHHHHHHFECFGCGHGF@DGGH
@M02034:409:000000000-BFKT7:1:1102:16598:22765 1:N:0:25
AAAGTCGAGGTGCCTAAAGTGGCAACCCAGACTCCTCCTACGGTTGGTGGTTAGAGCTTCCTGTAGCCGCATGGCGTTCGTACTTAAATATGGAACTAACCATTCCAATTTTCGCTGTCTCTTATACACATCTCCGAGCCCACGAGACTA
+
CCCCCFCCCBABGGGGGGGGGGGHHHHGGHHGHHHHHHHHHGGGFGGEFGGGGHHHHHHGHHHHHHHGGFFGFHGFEGGGGGEHHGHFGFGHGHHGGGGFHHGHHFHGGHGHHGGGGEGHHHHHHFHHGFGGHHGGCGGCGHGGGGGFHG
@M02034:409:000000000-BFKT7:1:1102:13640:22767 1:N:0:25
AAAGTCGAGGTGCCTAAAGTGGCAACCCAGACTAAGCAGACTGTTGGTGGTGTAGAGCTTCCTGTAGCCGCATGGCGTTCGTACTTAAATATGGAACTAACCATTCCAATTTTCGCTGTCTCTTATACACATCTCCGAGCCCACGAGACT
+
AAAB>FAABBAAGGFGGGGFGFEGHEHECDBFGFFHGGFB2BGFGDEEFCGFAFF5AGDGEFBGGGEGGGGEEECGGGCG?EFFFFGG3BGFHGGFHHE@@G3BGBFFHFGHHHGCGAEGFFHHBHFGBGHHHHFDE@@/DFEG?C@EDF
@M02034:409:000000000-BFKT7:1:1102:16558:22772 1:N:0:25
AAAGTCGAGGTGCCTAAAGTGGCAACCCAGACTACGCATCGTGTTG
+
>A11>@>A>>>1BFGGG1AFG1FEGGHEGFHFHBF?E?//AB0B0A
@M02034:409:000000000-BFKT7:1:1102:11575:22775 1:N:0:25
AAAGTCGAGGTGCCTAAAGTGGCAACCCAGACTGCGTTGCCTGTTGGTGGTGTAGAGCTTCCTGTAGCCGCATGGCGTTCGTACTTAAATATGGAACTAACCATTCCAATTTTCGCTGTCTCTTATACACATCTCCGAGCCCACGAGACT
+
BABBBFBBDBBBGFFG4BGGGCFHFHHGCGHGHGHGGGGGHHHHHHEEFFGFHDGDGHHHHGGGHEGHGFE0EEHGGGGEEGBGHHF3FGFDHFG3FCG?GHHHHHGFFGGHHGEDEGGGHHHHFHBFBGHHHFB1C?@@DGHGGCCGGH
@M02034:409:000000000-BFKT7:1:1102:16714:22778 1:N:0:25
AAAGTCGAGGTGCCTAAAGTGGCAACCCAGACTAATAAGAAGGTTGGTGGTGTAGAGCTTCCTGTAGCCGCATGGCGTTCGTACTTAAATATGGAACTAACCATTCCAATTTTCGCTGTTCTTATACACATCTCCGAGCCCACGAGACTA
+
CCBCCFCCCCABGGGGFGGGGGGHHHHGGHGGHHHHHHHHHHHGGHGGGGEGHGFAFHHHHHHHHHHHHGGEFGHHGGGGGGFHHHHFHHFHHHHFFGHHHHHHHHHHHHHHHGGGGGGHHHHHHHFHHFFFGGDDDFGBFHGGGGFGHG
@M02034:409:000000000-BFKT7:1:1102:11158:22779 1:N:0:25
AAAGTCGAGGTGCCTAAAGTGGCAACCCAGACTTCGTCTGTTGTTGGTGGTGTAGAGCTTCCTGTAGCCGCATGGCGTTCGTACTTAAATATGGAACTAACCATTCCAATTTTCGCTGTCTCTTATACACATCTCCGAGCCCACGAGACT
+
BBBBBFBBBBBBGGGFFFGGGGGHHHHGGGHGHHHGBFHGGGHHHHHGGGEFHGHGGHHHHGHHHHHHHGGGGGHGEGGGGGHGHHHFGGGHHHHFHGHGHGHHHHFHFGHHHHGGGGGHHHHHDHGHFHHHHHHHGCGDGGHGGGFGGG
@M02034:409:000000000-BFKT7:1:1102:25139:22780 1:N:0:25
AAAGTCGAGGTGCCTAAAGTGGCAACCCAGAC
+
>333AB>A@A>>AABGGGGGE4FBEC42AACA
@M02034:409:000000000-BFKT7:1:1102:18051:22783 1:N:0:25
AAAGTCGAGGTGCCTAAAGTGGCAACCCAGACTTCGCGGCCTGTTGGGGGTGTAGAGCTTCCTGTAGCCGCATG
+
BBBBBFBBBBBBGGGGGFGGGGGHHHHGGHHGHHFG2E220BFG5GG000E>03B334@B3BB3F4B43EFEEE
@M02034:409:000000000-BFKT7:1:1102:16569:22786 1:N:0:25
AAAGTCGAGGTGCCTAAAGTGGCAACCCAGACTACGCATCGTGTTGGTGGTGTAGAGCTTCCTGTAGCCGCATGGCGTTCGTACTTAAATATGGAACTAACCATTCCAATTTTCGCTGTCTCTTATACACATCTCCGAGCCCACGAGACT
+
BBBBBFBBBBAAGGGGGGGFGGGHHHHGGHHGHHHGGGGGGHHHHHHGGGGFHFG5FGHHHHHHHHHHHGGFGGHGGEGGGGHHHHHDGHGHGHBGFHHFGGHHHHHHHHHHHEEDFFEFHGGGHHBGGHHHHHFFFGGCGGGGG?DGGH
@M02034:409:000000000-BFKT7:1:1102:6027:22794 1:N:0:25
AAAGTCGAGGTGCCTAAAGTGGCAACCCAGACTACGCCGATTGTTGGTGGTGTAGAGCTTCCTGTAGCCGCATGGCGTTCGTACTTAAATATGGAACTAACCATTCCAATTTTCGCTGTCTCTTATACACATCTCCGAGCCCACGAGACT
+
CCCCCFCBBCCCGGGGGGGGGGGHHHHGGHHGHFHGGGGAEFCAFGFGFGGGHFFAEGGHHHHHFFFEGFG@EEHBEEGFEEFGFGHBGGFFHH3BFFGHFFBGGDHBGG3GFB<DFD??DFGH?BD?GFHCHGHB/>CC@FGGCDCFDF
@M02034:409:000000000-BFKT7:1:1102:5726:22800 1:N:0:25
AAAGTCGAGGTGCCTAAAGTGGCAACCCAGACTTTGTTTTTTGTTGGTGGTGTAGAGCTTCCTGTAGCCGCATGGCGTTCGTACTTAAATATGGAACTAACCATTCCAATTTTCGCTGTCTCTATACACATCTCCGAGCCCACGAGACTA
+
BBBBBFBBDDABGGGGGGGGGGGGHHHGGHHGHHHHHHHHGEGHFHHGGGFFGFG5FHHHHHHHHHHGFEFEEGHHGGGFEFFGGHGBGGHHHGGFGHHGFHHHHHGFFGHHHFGGGGGFHHFHHHHHHDFGHFDDGGG<FGGGGGEGHF
@M02034:409:000000000-BFKT7:1:1102:8139:22800 1:N:0:25
AAAGTCGAGGTGCCTAAAGTGGCAACCCAGACTCCGGCGACGGTTGGTGGTGTAGAGCTTCCTGTAGCCGCATGGCGTTCGTACTTAAATATGGAACTAACCATTCCAATTTTCGCTGTCTCTTATACACATCTCCGAGCCCACGAGACT
+
ABBAAFBADD>AGGGGGGGGGGGFFHGEFGHGHHHGGGGGGGGGGGGGFGEFGFGEGFHHHHHGGGHHHEEEEEHGGGGFEEFHHHFBGGFFHHGDGHHHHHHHHHHHHHHHHGF?ED?GHGHHGHGHFFDGFGGHGCGFGGHGGGGGGF
@M02034:409:000000000-BFKT7:1:1102:23400:22804 1:N:0:25
AAAGTCGAGGTGCCTAAAGTGGCAACCCAGACTAAGCCTACTGTTGGTGGTGTAGAGCTTCCTGTAGCCGCATGGCGTTCGTACTTAAATATGGAACTAACCATTCCAATTTTCGCTGTCTCTTATACACATCTCCGAGCCCACGAGACT
+
BBBBBFBBBBAAGGGGGGGGGGGHGHH?FHHGHHHHHHHHHHHFGHHFGDFFHGG5DGHHHHHFGGHHHGGEFGHGFEGGFEGHHHHGHHHHHHF@GHGHHHHHHHHHFGHHHFGGGGGGGHHHHHHHFHHHHHHHGGGGGGHGGCGDGH
@M02034:409:000000000-BFKT7:1:1102:22703:22805 1:N:0:25
AAAGTCGAGGTGCCTAAAGTGGAACCCAGACTCTTTTTCTTGTTGGTGGTGTAGAGCTTCCTGTAGCCGCATGGCGTTCGTACTTAAATATGGAACTAACCATTCCAATTTTCGCTGTCTCTTATACACATCTCCGAGCCCACGAGACTA
+
BBBBAFAABBBCGGGGGGGGGGGGHGGGAGFHHHHHHHHHHFHHHHEFGEFGGGGHEGGGHHHHHHHHGEEEEHGGGGGGGGGHHEGGGFGDGDFFGEGHHFFGHBFBGHHHHGGGGEGHHHHGH?4GHFFGHFGF@@FCGHGFGGADH<
@M02034:409:000000000-BFKT7:1:1102:6634:22805 1:N:0:25
AAAGTCGAGGTGCCTAAAGTGGCAACCCAGACTAAGGCGGAGGTTGGTGGTGTAGAGCTTCCTGTAGCCGCATGGCGTTCGTACTTAAATATGGAACTAACCATTCCAATTTTCGCTGTCTCTTATACACATCTCCGAGCCCACGAGACT
+
BBBBBFBB@AAAAFFGFGGGGFGHFHHBFEGGHHHFGFEGGCEFHHGEFGDFHDBDFDGGHFHFBGF5BE>>EFFAEEGFE?F?FGH3GGFHHDF3EFGFFCGGGGG4FFGHH?BAEDBDHGHHDGFGGCG<FDGBGGGC/F.FA@DDGH
@M02034:409:000000000-BFKT7:1:1102:8621:22810 1:N:0:25
AAAGTCGAGGTGCCTAAAGTGGCAACCCAGACTCCGAAGAATGTTGGTGGTGTAGAGCTTCCTGTAGCCGCATGGCGTTCGTACTTAAATATGGAACTAACCATTCCAATTTTCGCTGTCTCTTATACACATCTCCGAGCCCACGAGACT
+
BBCCCFCCBBAAGGGGGGGGGGGGHHHGGHHGHHHGGGGEFFHGHHHGGGEGHHGBGHHHHHHHHHHHHEGEEGHHGGGGGGGHHHHHHHHHHHGFGHHGHFHFHHHHHHHHHHGGGGGHHHHHHHHHGHHHHHHGGGGDGGHGGCGGGG
@M02034:409:000000000-BFKT7:1:1102:5090:22810 1:N:0:25
AAAGTCGAGGTGCCTAAAGTGGCAACCCAGACTTAGAAGAATGTTGGTGGTGTAGAGCTTCCTGTAGCCGCATGGCGTTCGTACTTAAATATGGAACTAACCATTCCAATTTTCGCTGTCTCTTATACACATCTCCGAGCCCACGAGACT
+
CCCCCFCADBCCGGGGGGGGGGGHHHHGGHHGHHHHHHHGCFGGDGHEEEFEFAF5DEGF5FGHHFGBBEE0EEC1>BEEEE2FGFG@FFGFFHE33FGF3?3FFBDDFFEHHD>>EGEGDGFG4BFHHFFCGDH2CC?DG/FFGGGGCG
@M02034:409:000000000-BFKT7:1:1102:15949:22812 1:N:0:25
AAAGTCGAGGTGCCTAAAGTGGCAACCCAGACTTATACTCTTGTTGGTGGTGTAGAGCTTCCTGTAGCCGCATGGCGTTCGTACTTAAATATGGAACTAACCATTCCAATTTTCGCTGTCTCTTATACACATCTCCGAGCCCACGAGACT
+
CCCCCFCCCCBBGGGGFGGGGGGHHHHGGHHGHHHHHHHHHHHHHHHGGGGGHHGFGHHHHHHHHHHGHGGFGGHHGGGGGGHHHHHHHHHHHHHHGGHGHHHHHHGHHHHHHFGGGGGGHHHHFHHHHHGHHHHHGGGCGGHGGGGGGH
@M02034:409:000000000-BFKT7:1:1102:18180:22817 1:N:0:25
AAAGTCGAGGTGCCTAAAGTGGCAACCCAGACTTAGGCTCATGTTGGTGGTGTAGAGCTTCCTGTAGCCGCATGGCGTTCGTACTTAAATATGGAACTAACCATTCCAATTTTCGCTGTCTCTTATACACATCTCCGAGCCCACGAGACT
+
CCCCCFCCCCAAGGGGGCGGGGGHHHHFGHHGHHHHHHHHGHHHHHHEFGEFHFGDGFGHHHHHHHHHHGFEEGHHGF/FEEFHHHHGHHFHHFGFFHHHHHHHGGFHHHHHHFGGGGGGHHHHFHHHGHHFHHHGGGGGGGHGGGCDGH
@M02034:409:000000000-BFKT7:1:1102:18351:22831 1:N:0:25
AAAGTCGAGGTGCCTAAAGTGGCAACCCAGACTAATCCGAAGGTTGGTGGTGTAGAGCTTCCTGTAGCCGCATGGCGTTCGTACTTAAATATGGAACTAACCATTCCAATTTTCGCTGTCTCTTATACACATCTCCGAGCCCACGAGACT
+
AAAA>DAADDA4FGGFEFGGABAGHHCAFDFFHHBGHGCEGGEBGGEAFEEFGHGFHFHHHCGDFGGFFGE@EAF1>?EEE?1?FGHFHHHHG3FFFGGGBHDBGGHHHHHHHHGGGFGFGFHHBGGHGHFHHHGF?</BCFHGGG/CEG
@M02034:409:000000000-BFKT7:1:1102:21293:22835 1:N:0:25
AAAGTCGAGGTGCCTAAAGTGGCAACCCAGACTCATGAGAGGGTTGGTGGTGTAGAGCTTCCTGTAGCCGCATGGCGTTCGTACTTAAATATGGAACTAACCATTCCAATTTTCGCTGTCTCTTATACACATCTCCGAGCCCACGAGACT
+
AABBAFBADDBAFGGGFGGGGCGHHHHG2FGGHHHHHFHGGEEABEFACEEFGHDDFHHGHHHHHHHGGGGEFABFEEEGGGHGGGHHFHHGHHGHHHGGGHFFHGFGHHHHHHGGGGGHHHHHHGHHHHFHHHGGD?FCCGHFG?DGDH
@M02034:409:000000000-BFKT7:1:1102:26056:22836 1:N:0:25
AAAGTCGAGGTGCCTAAAGTGGCAACCCAGACTGCGCATAGGGTTGGTGGTGTAGAGCTTCCTGTAGCCGCATGGCGTTCGTACTTAAATATGGAACTAACCATTCCAATTTTCGCTGTCTCTTATACACATCTCCGAGCCCACGAGACT
+
CCCCCFCCBCCCGGGGGGGGGGGHHHHGGHHGHHHGF22BG3BGGGGGGGGGHHHHHHHHHHHHHHHHHGGFGGHHGGGGGGHHHHFGHHHHHHGGFHHGHHHHHHHHHGHHHHGGGGGHHHHHHHHHGHHHHHHHG?GCGGHGGGGGGG
@M02034:409:000000000-BFKT7:1:1102:6856:22850 1:N:0:25
AAAGTCGAGGTGCCTAAAGTGGCAACCCAGACTCAGAGGCATGTTGGTGGTGTAGAGCTTCCTGTAGCCGCATGGCGTTCGTACTTAAATATGGAACTAACCATTCCAATTTTCGCTGTCTCTTATACACATCTCCGAGCCCACGAGACT
+
AABBBFBADD2>FGGGCFFBFGFHHGHFFFFFHHGFGHGGFFHHHDEAFFAFFAG5DGHHHFGHHHHGHEE>EEHFEGGGE?BFGGE3FHGGHHBGHHFFGAGEHGFFFEGGHGGED/EDHFHHHHHFFFFHFGHBGCCCCFHGCC@EAF
@M02034:409:000000000-BFKT7:1:1102:18360:22850 1:N:0:25
AAAGTCGAGGTGCCTAAAGTGGCAACCCAGACTAATCCGAAGGTTGGTGGTGTAGAGCTTCCTGTAGCCGCATGGCGTTCGTACTTAAATATGGAACTAACCATTCCAATTTTCGCTGTCTCTTATACACATCTCCGAGCCCACGAGACT
+
CCCCCFCBBDBBGGGGFGGGGGGHHHHGGHFFGHHHHHGEGGGHHHGGGGEFHHHGGHHHHGHGHHHHHGGGGGHHGGGGFGHHHHHFHHGHHHFFFGGHHHHHHHHGHHGHHFEGGGGHHHHHHHHHGHHHFFFHGGGCGGHGFGGGGF
@M02034:409:000000000-BFKT7:1:1102:19619:22864 1:N:0:25
AAAGTCGAGGTGCCTAAAGTGGCAACCCAGACTACTTCGACTGTTGGTGGTGTAGAGCTTCCTGTAGCCGCATGGCGTTCGTACTTAAATATGGAACTAACCATTCCAATTTTCGCTGTCCCTTATACACATCTCCGAGCCCACGAGACT
+
A3A?AFBBBBBBGGGFGGGGGGGHGHHEGGHGHGHHGHGGGGGHHGHGGGBBGEG5FHHHHGHHHHHFHGEEGEHHGGGFEFGHHHGG3FBGHH@DGGFGGHFHGHHHDFHGHHGCGGGHHGHHBGGHHHHHFGGDFFG@FGHGGGGGGH
@M02034:409:000000000-BFKT7:1:1102:4182:22875 1:N:0:25
AAAGTCGAGGTGCCTAAAGTGGCAACCCAGACTAAGTTTCATGTTGGTGGTGTTGAGCTTCCTGTAGCCGCATGGCGTTCGTACTTAAATATGGAACTAACCATTCCAATTTTCGCTGTCTCTTATACACATCTCCGAGCCCACGAGACT
+
AAA>AFAADDAABEFGFGGGGBEFGCG?FGCEGGFGGHFEGFGHHGHGG/EFH/A2B1FFHEHFAFFDGFEA?EGGGEGFEGFE?GHBGFGFGG11FGGBGCGFHFH2>BGGG2>/?EEGGHGDBGG>>FDBGFGBFC@G/FHFGCCCAD
@M02034:409:000000000-BFKT7:1:1102:15733:22886 1:N:0:25
AAAGTCGAGGTGCCTAAAGTGGCAACCCAGACTTGG
+
CCCCCFCCCBBBGGGGGGGFGGGFHHHGGHHGH53B
@M02034:409:000000000-BFKT7:1:1102:23423:22891 1:N:0:25
AAAGTCGAGGTGCCTAAAGTGGCAACCCAGACTAATTATAAG
+
CBCCCFCCBCBCGGGGGGGGGGGHHHHGGHGGH3BGHHH555
@M02034:409:000000000-BFKT7:1:1102:10729:22895 1:N:0:25
AAAGTCGAGGTGCCTAAAGTGGCAACCCAGACTTCGTATAGTGTTGGTGGTGTAGAGCTTCCTGTAGCCGCATGGCGTTTGTACTTAAATATGGAACTAACCATTCCAATTTTCGCTGTCTCTTATACACATCTCCGAGCCCACGAGACT
+
CDDDCFCCDDDCGGGGGGGGGGGHHHHGGHHGHHHGGHHHHHHHHHHDFGGGHHGGHHHHHHHHHHHHHGGFGGHHGGGGGHHHHHHHHHHHHHHHGHHHHHGHHHGHFHHHHHGGGGGHHHHHHHHHGHGHHHHHGGGGGGHGGGGGGH
@M02034:409:000000000-BFKT7:1:1102:20547:22898 1:N:0:25
AAAGTCGAGGTGCCTAAAGTGGCAACCCAGACTAATAAGTAGGTTGGTGGTGTAGAGCTTCCTGTAGCCGCATGGCGTTCGTACTTAAATATGGAACTAACCATTCCAATTTTCGCTGTCTCTTATACACATCTCCGAGCCCACGAGACT
+
BBBBBFBBBBABGGGGEGGGGGGHHHHE2FHFHFHGGHHDAFHGHHGGGGGGHHHEGHHHGHHHHHHHHGGEEGHHGGGGGGHHHHFG3FGHHHFHHHHGFHFGHGFFHHHHHHGEFGGHHHHHBGDFGFHHHHHHGFGGGGHGGFCDGH
@M02034:409:000000000-BFKT7:1:1102:24631:22898 1:N:0:25
AAAGTCGAGGTGCCTAAAGTGGCAACCCAGACTGGGGGTTGGGTTGGTGGTGTAGAGCTTCCTGTAGCCGCATGGCGTTCGTACTTAAATATGGAACTAACCATTCCAATTTTCGCTGTCTCTTATACACATCTCCGAGCCCACGAGACT
+
AA@BAFABDB>AFGGGGGGGGGGHHHHGGHHGHHHHCCAEGGGGFGGGGGEFHGGFFHGHGGHHGHHHHFGEEEHHGGGFGGGFGHFFHHGHHHGFFHGHFGHHDGHGHHHHHGGGGGGHHHHHHHFFGGHHHHGHGCFF?GHGG<CFGH
@M02034:409:000000000-BFKT7:1:1102:24420:22899 1:N:0:25
AAAGTCGAGGTGCCTAAAGTGGCAACCCAGACTCTTTTTTCTGTTGGTGGTGTAGAGCTTCCTGTAGCCGCATGGCGTTCGTACTTAAATATGGAACTAACCATTCCAATTTTCGCTGTCTCTTATACACATCTCCGAGCCCACGAGACT
+
BCCCCFCABCBCGGGGGGGGGGGHHHHGGHHGHHHHHHHGHHHGHGHGGGEFHHHFGGHHHHHHHHHHHGGFGGHHGGGFGGGHHHFGFGGHHHHHHHHHHHHHHHHHHHHHHHGGGGGHHHHHHHGBBGFHFHGFG?GGGGHGGGGGGH
@M02034:409:000000000-BFKT7:1:1102:16654:22902 1:N:0:25
AAAGTCGAGGTGCCTAAAGTGGCAACCCAGACTTAGATTAGTGTTGGGGGTGTAGAGCTTCCTGTAGCCGCATGGTGTTCGTACTTAAATATGGATCTAATCATTCCAATTTTCGCTGTCTCTTATACACATCTCCGAGCCCACGAGACT
+
CCCCCFCCCCCCGGGGGGGGGGGHHHHGFHHGH55F55A53DFHHHE220AAA3D5A5AB5FE5F5@5@?E>EE?3B1?BEE21FGH3@FF@FD33BBFF434DF4F44DBGF4<EE<?GFHHD333BFB2?FGFDE@C?DFAFGF<EGH
@M02034:409:000000000-BFKT7:1:1102:4808:22904 1:N:0:25
AAAGTCGAGGTGCCTAAAGTGGCAACCCAGACTCGTCATTCTGTTGGTGGTGTAGAGCTTCCTGTAGCCGCATGGCGTTCGTACTTAAATATGGAACTAACCATTCCAATTTTCGCTGTCTCTTATACACATCTCCGAGCCCACGAGACT
+
AAAAAFA1>DAAEGFGGGGGGGCH1EFG0FGEHCFGFFH2DGHAFF/EFGFFGGG2FFHGHFGHFFGEHEGGEGH0/EEFEE>BGGHEBBFFHF1BBBG1BGBFGFH2>FBGGBEFGGGHHEGH>GHDGCFHGGDFACGC@/CFC@@E/F
@M02034:409:000000000-BFKT7:1:1102:7695:22910 1:N:0:25
AAAGTCGAGGTGCCTAAAGTGGCAACCCAGACTAATCATGATGTTGGTGGTGTAGAGCTTCCTGTAGCCGCATGGCGTTCGTACTTAAATATGGAACTAACCATTCCAATTTTCGCTGTCTCTTATACACATCTCCGAGCCCACGAGACT
+
BBBBBFBB3AABGGGFFGGGGGGFHHHGGHHGHHHHHHHHHGH5DDEGGGEFHHHFEHHHGFGHH5FFHGCEEEHHGEGGGE2GGHGFGHFFFFGGBHGCFH3GHHEFFGHHGDGGAAGHBBHHFGDGBFFHHG1GA?<BDAFFC@/CEF
@M02034:409:000000000-BFKT7:1:1102:8270:22910 1:N:0:25
AAAGTCGAGGTGCCTAAAGTGGCAACCCAGACTAGTGGTGCTGTTGGTGGTGTAGAGCTTCCTGTAGCCGCATGGCGTTCGTACTTAAATATGGAACTAACCATTCCAATTTTCGCTGTCTCTTATACACATCTCCGAGCCCACGAGGCT
+
BABBBFBBBBABGGGFGFGGFGGHHHHGGHHGHHHHHHHGHHHHHHHEFFEFHHHGFHHHHHHHHHHHHFGGGEHHGEGGFFGHHHHGHHGGHHHGGHHGHHFHFHFHHHHHHHGEGGAFHHGHFHGFFGGFHHHGGGGBGGHGGGG/AF
@M02034:409:000000000-BFKT7:1:1102:7500:22913 1:N:0:25
AAAGTCGAGGTGCCTAAAGTGGCAACCCAGACAATGAATAATGTTGGTGGTGTAGAGCTTCCTGTAGCCGCATGGCGTTCGTACTTAAATATGGAACTAACCATTCCAATTTTCGCTGTCTCTTATACACATCTCCGAGCCCACGAGACT
+
CCCCCFCBCCBCGGGGGGGGGGGHHHHGGHHGHHHHHHGGGGHGGHHGGGEFHGHFGHHHHHHHHGHHHGGEEGHHGGGGGGHHHHGGFGFHHHHHHGHHHHGHHHHHHHHHHHGFGGGHHHHHGHGHGHHHHHGHGGGFCGHGGGGGGG
@M02034:409:000000000-BFKT7:1:1102:18982:22915 1:N:0:25
AAAGTCGAGGTGCCTAAAGTGGCAACCCAGACTAATAATCATGTTGGTGGTGTAGAGCTTCCTGTAGCCGCATGGCGTTCGTACTTAAATATGGAACTAACCATTCCAATTTTCGCTGTCTCTTATACACATCTCCGAGCCCACGAGACT
+
BBBBBFBBDBBBGGGGGGGGGFGHHHHGGHHGHHHHHHHHHHHGHHHGGGGGHHGFGHHHHHHGHFGGHGGEEFHGEGGGGGHHGHHFHHHHHHHGFFGFHHHGHHGHHHHHHFGGGGGHHHHHFHFHFHEHHHHGFG/>DGHGCC?CEH
@M02034:409:000000000-BFKT7:1:1102:12944:22916 1:N:0:25
AAAGTCGAGGTGCCTAAAGTGGCAACCCAGACTAATCAGAATGTTGGTGGTGTAGAGCTTCCTGTAGCCGCATGGCGTTCGTACTTAAATATGGAACTAACCATTCCAATTTTCGCTGTCTCTTATACACATCTCCGAGCCCACGAGACT
+
BBBCBFCCCCAAGGGGGGGGGGGHHHHGGHFFHHHHHGHHHGHHHHGEGGFFHGHFGHHHHHHHHGHHHGGGGGHHGGGGGGHHHHHGHHHHHHHHFGGFHHHHHFFHHHHHHGGGGGGGHHHHHHHHHFHGFHHBDCCDDGHGGGGGGG
@M02034:409:000000000-BFKT7:1:1102:13356:22923 1:N:0:25
AAAGTCGAGGTGCCTAAAGTGGCAACCCAGACTCCGCCGGTTGTTGGTGGTGTAGAGCTTCCTGTAGCCGCATGGCGTTCGTACTTAAATATGGAACTAACCATTCCAATTTTCGCTGTCTCTTATACACATCTCCGAGCCCACGAGACT
+
BBBBAFBBBBABGGGF44FGGGFGGFHGEHHGHHHGGGGGEEEEGFHGEDEGH3DAFHHHHHHHGFHHHGG?FEHHGAEGEGGHHHG3GGDGHBDFFGH3FGGGHHGGDFHHHHGGGGGHHHHGDGFGGFHHFGGFFCCGGGHGGDGGGH
@M02034:409:000000000-BFKT7:1:1102:13074:22928 1:N:0:25
AAAGTCGAGGTGCCTAAAGTGGCAACCCAGACTCGTGTGCTGGTTGGTGGTGTAGAGCTTCCTGTAGCCGCATGGCGTTCGTACTTAAATATGGAACTAACCATTCCAATTTTCGCTGTCTCTTATACACATCTCCGAGCCCACGAGACT
+
CCCCCFCCCCCCGGGGGGGGFGGHHHHGGHHGHHGHHHHGHHHHHGGFGGGGHFGFHHHHHHHHHHHHHGG>EGHGEEGGGEGHHHGFHHHHHHGGFGHHHHHHHHGHHHHHHHGGGGEHHGHHGHHHHHFHHHFFGCGGGGHGGGGGGH
@M02034:409:000000000-BFKT7:1:1102:15176:22929 1:N:0:25
AAAGTCGAGGTGCCTAAAGTGGCAACCCAGACTAATTATGCTGTTGGTGGTGTAGAGCTTCCTGTAGCCGCATGGCGTTCGTACTTAAATATGGAACTAACCATTCCAATTTTCGCTGTCTCTTATACACATCTCCGAGCCCACGAGAC
+
AA>AAF?ABBABGGGGCGGBFGGGFHFEFHHGG3FD5D5FEFEFHHHAFCEFH3F5F5FGH3GHBGHDGEAA>EGG?EGCEE2FFGFB3GHFHGGGFHHHHFGB3FFF4FEHHDEEEG<DGGHGFGFFGF1FGGFBF//<DGAA/</?C
@M02034:409:000000000-BFKT7:1:1102:19575:22943 1:N:0:25
AAAGTCGAGGTGCCTAAAGTGGCAACCCAGACTGGTTCGGGGGTTGGTGGTGTAGAGCTTCCTGTAGCCGCATGGCGTTCGTACTTAAATATGGAACTAACCATTCCAATTTTCGCTGTCTCTTATACACATCTCCGAGCCCACGAGACT
+
CCCCCFCCCCCCGGGGG4FGGGGHHHHGGHHGHHGHHHGGGGGGGGGGGGGGHHHGGHHHHHHHHHHHHGGEEGHHGGGGGGHHHHHGGHFHHHHHHHGHGHGHHHGHHHHHHHGGGGGHHHHHGHHHHHHHGHHGGGGFGGHGF@DEDH
@M02034:409:000000000-BFKT7:1:1102:12535:22952 1:N:0:25
AAAGTCGAGGTGCCTAGAGTGGCAACCCAGACTCCGCCGCCGGTTGGTGGTGTAGAGCTTCCTGTAGCCGCATGGCGTTCGTACTTAAATATGGAACTAACCATTCCAATTTTCGCTGTCTCTTATACACATCTCCGAGCCCACG
+
A1AA13AAD?AAGFGG11FGGEGHHHHGGEHAHBFFGGGGEEGECGGEFGGGHGH2FBBGGHBD1FG2GE@>EE0GE?EFEFHHHHBFGG2BFBE1FGHF<<1BF22FGGFHH2CACGCBGHGH1>FGHBGHFF<1?@@CGCF.<
@M02034:409:000000000-BFKT7:1:1102:21899:22954 1:N:0:25
AAAGTCGAGGTGCCTAAAGTGGCAACCCAGACTCATGCTCCTGTTGGTGGTGTAGAGCTTCCTGTAGCCGCATGGCGTTCGTACTTAAATATGGAACTAACCATTCCAATTTTCGCTGTCTCTTATACACATCTCCGAGCCCACGAGACT
+
BBBBBFBBBBABGGGGGGGGGGGHHDFEGHGGHHGHHFGGHGGGHHHBFGEGHFFDGGHHHHHHHHHHHGGFEFHHGEGEGEFHFGG3GGGGHFFHHHHGHHBBFHHGHGHHHHCGFGEHHHHHGHGGFHHHHHHGFCCGGGHGGFGFGH
@M02034:409:000000000-BFKT7:1:1102:14758:22960 1:N:0:25
AAAGTCGAGGTGCCTAAAGTGGCAACCCAGACTATTTATCCGGTTGGTGGTGTAGAGCTTCCTGTAGCCGCATGGCGTTCGTACTTAAATATGGAACTAACCATTCCAATTTTCGCTGTCTCTTATACACATCTCCGAGCCCACGAGACT
+
ABBCAFCBCCCCGGGGFGGGGGGHHHHGGHHGHHHHHHHHHFGEEFGEFGEFGHGHHHHHHHHHHHHHHEGEEEHGGGGGGGHHHHHHHHHHHHEFHHGFHHHGHGHHHHHHHHGGGGGHHHHHGHHHHHGHHHHHGGGGGGHGGGGGGG
@M02034:409:000000000-BFKT7:1:1102:8840:22968 1:N:0:25
AAAGTCGAGGTGCCTAAAGTGGCAACCCAGACTCGGTGGGGGGTTGGTGGTGTAGAGCTTCCTGTAGCCGCATGGCGTTCGTACTTAAATATGGAACTAACCATTCCAATTTTCGCTGTCTCTTAACACATCTCCGAGCCCACGAGACTA
+
CCCCBFCBCCBCGGGGGGGGGGGHHHHGGHHGHGGGEEGGGGGGGGGDFGFFHHGFGHHHHHHHHHHGHGGDFGHHGGGGGFHHHHHFHHHHHHHGHHHHHHHHHHHGHHHHHFGGGGGGGGGGF0CGGEFFGGGD-AF@FEFFFFFFF;
@M02034:409:000000000-BFKT7:1:1102:24180:22978 1:N:0:25
AAAGTCGAGGTGCCTAAAGTGGCAACCCAGACTCAGGGTCATGTTGGTGGTGTAGAGCTTCCTGTAGCCGCATGGCGTTCGTACTTAAATATGGAACTAACCATTCCAATTTTCGCTGTCTCTTATACACATCTCCGAGCCCACGAGACT
+
BBBCCFCCCCABGGGGGGGGGGGHHHHGGHHGHHHHHHHHHHHHHHEGGGEFHHGFHFHHHFHHHHHHHGGGGGHGGEGFEECHHHGGHHGHHHGGHHHHGHHHHHHHHHHHHHGFGGGGHHHHHFHHGHHGHHHHFDGGFGHGG@DGGH
@M02034:409:000000000-BFKT7:1:1102:16985:22980 1:N:0:25
AAAGTCGAGGTGCCTAAAGTGGCAACCCAGACTTGGGCTTGGGTTGGTGGTGTAGAGCTTCCTGTAGCCGCATGGCGTTCGTACTTAAATATGGAACTAACCATTCCAATTTTCGCTGTCTCTTATACACATCTCCGAGCCCACGAGACT
+
CCCCCFCCCCCCGGGGGGGGGGGHHHHGGHHGHHHHHHHHGGHFFGGGGGGFHHHGHFHHHHHHHFHHHGGFEGHHFEGFFFGHHHHEHHHHHHGGHHHGHHHHHHGHHHHHHFEGGGGGHHHHHHHHFHHGGHHHGCGCGGHGGCGGGH
@M02034:409:000000000-BFKT7:1:1102:9337:22980 1:N:0:25
AAAGTCGAGGTGCCTAAAGTGGCAACCCAGACTTATTCTATTGTTGGTGGTGTAGAGCTTCCTGTAGCCGCATGGCGTTCGTACTTAAATATGGAACTAACCATTCCAATTTTCGCTGTCTCTTATACACATCTCCGAGCCCACGAGACT
+
DCDDDFCCCCCCGGGGGGGGGGGHHHHGGHHGHHHHHHHHHHHHHHHGFGGGHFGDEGGHHHHHHHHFHGGEEGHFFGGGGGHHHHHGHGGHHHFFGGHHHHHHHGBDHHHHHHGGGGGHHHHHGGHHFHFHHHHHGGGGGGHGG?GGGH
@M02034:409:000000000-BFKT7:1:1102:20035:22982 1:N:0:25
AAAGTCGAGGTGCCTAAAGTGGCAACCCAGACTTGGAAGGGGGTTG
+
BCCCCFBCCCBCGGGGGGGGGGGHHHHGGHHGH5BF353A22AA0E
@M02034:409:000000000-BFKT7:1:1102:9088:22987 1:N:0:25
AAAGTCGAGGTGCCTAAAGTGGCAACCCAGACTATTGTGACTGTTGGTGGTGTAGAGCTTCCTGTAGCCGCATGGCGTTCGTACTTAAATATGGAACTAACCATTCCAATTTTCGCTTCTCTTATACACATCTCCGAGCCCACGAGACTA
+
CCCCCFCCCCBBGGGGGGGGGGGHHHHGGHHGHHHHHHHHHHHHHHHGGGDFHGGAGFHHHHHHHHHFHEEAFGHHGGGGGFGHHHHGHHGHHHFFHGFGHHHHHHFFHHHHHHGGGHGHHHHHHHFHHFGHHHGGCDGGGHGGGGGGHF
@M02034:409:000000000-BFKT7:1:1102:12541:22988 1:N:0:25
AAAGTCGAGGTGCCTAAAGTGGCAACCCAGACTGTGCATCGGGTTGGTGGTGTAGAGCTTCCTGTAGCCGCATGGCGTTCGTACTTAAATATGGAACTAACCATTCCAATTTTCGCTGTCTCTTATACACATCTCCGAGCCCACGAGACT
+
BBBBBDAA@AAACGGGGGGAGGGGHHHGGEGGHHHHHHHHGGGGFGGGEFAFGGGAFDGHHFGHHHHGHGGGGEHGEEEFEGHHHHGGGHGHHHDGFGHEHHGFHHBGHHHHHEEGGGEHHHFHFGFHGHFH1GDFC?DCGGHFCCDFGG
@M02034:409:000000000-BFKT7:1:1102:4698:22990 1:N:0:25
AAAGTCGAGGTGCCTAAAGTGGCAACCCAGACTATTCCTAATGTTG
+
A1A1>BAADDA1FG1GGA1B11BFHHFFCFGF1GDF2FFG1B1AFA
@M02034:409:000000000-BFKT7:1:1102:19622:22991 1:N:0:25
AAAGTCGAGGTGCCTAAAGTGGCAACCCAGACTACTGTTTAGGTTGGGGGTGTAGAGCTTCCTGTAGCCGCATGGCG
+
BABCBFBCCAABGGGGGGGGGGGHHHHGGHGGHHHGH5D5FGFFGHG2A0EA0BD5A5FF5GFBGBHDGEG/EE11>
@M02034:409:000000000-BFKT7:1:1102:16843:22992 1:N:0:25
AAAGTCGAGGTGCCTAAAGTGGCAACCCAGACTCATAAGACGGTTGGTGGTGTAGAGCTTCCTGTAGCCGCATG
+
A?AB>FBADDBBGFG5A4FGGGGHHHHGGGHGHHCGHFGB3EEAFFEEEDGFB3FBB5FB5BAAB5FBGFE>EE
@M02034:409:000000000-BFKT7:1:1102:10977:22998 1:N:0:25
AAAGTCGAGGTGCCTAAAGTGGCAACCCAGACTCAGACGGAGGTTGGTGGTGTAGAGCTTCCTGTAGCCGCATGGCGTTCGTACTTAAATATGGAACTAACCATTCCAATTTTCGCTGTCTCTTATACACATCTCCGAGCCCACGAGACT
+
CCCCCFCCCCCCGGGGGGGGGGGHHHHGGHHGHHGHHHGG?DEEFGGEFGEFGHGBGHHHHHHHHFHGHGGGFGHHGGGGEGHHHHFGHHHHHHFFHGGGFHHHH4FGHHHHHHGGGGGHHHHHHHHHHHHHHHHHFCGFGGGGCFGGGH
@M02034:409:000000000-BFKT7:1:1102:16832:23008 1:N:0:25
AAAGTCGAGGTGCCTAAAGTGGCAACCCAGACTCATAAGACGGTTGGTGGTGTAGAGCTTCCTGTAGCCGCATGGCGTTCGTACTTAAATATGGAACTAACCATTCCAATTTTCGCTGTCTCTTATACACATCTCCGAGCCCACGAGACT
+
BBBBBFBBBBBBGGGGGGGGGGGHHHHGGHHGHHHHHHHHHGGGGGGFGGEFHHHHHHHHHHHHHHHHHGGGGGHHGGGGGGGHHHHFFHGHHHGHHHHGHHHHHHHHFGHHHFFGGGGHHHHHHHHHFHHGHHHFG?DDGGHGGCGGGH
@M02034:409:000000000-BFKT7:1:1102:14237:23013 1:N:0:25
AAAGTCGAGGTGCCTAAAGTGGCAACCCAGACTCTGCCTCAGGTTGGTGGTGTAGAGCTTCCTGTAGCCGCATGGCGTTCGTACTTAAATATGGAACTAACCATTCCAATTTTCGCTGTCTCTTATACACATCTCCG
+
A?BB>DAABDB4BFGEGFFGFGDFGHHGGGHGFFFFHHHH3B35BFEBCEE1A3DB5EF3ABAFGFFFHGE>E>1BE1>F112FFGHHEGHHFGGBBGGHEG3BFB4B4FDGHHGGGGGHFFHHDGFHGHD2BG32<
@M02034:409:000000000-BFKT7:1:1102:19165:23014 1:N:0:25
AAAGTCGAGGTGCCTAAAGTGGCATTGGTGTTGGGTTGGTGGTGTAGAGCTTCCTGTAGCCGCATGGCGTTCGTACTTAAATATGGAACTAACCATTCCAATTTTCGCTGTCTCTTATACACATCTCCGAGCCCACGAGACTAAGGCGAA
+
BBBBBFBBDBAAGGGGGGGGGGGGGHHHGFHFGHGFGGGEFGGFHHHHHHHHHHHHHGHHHGGEFGHFEEGFFFGHHHHFGGGHHHGGHHGHHHHHHHGGHHHHHGEEGGGHHFHHFHHHHHHHHHHHGCDGGGHGFDGDGGHHFGHGG@
@M02034:409:000000000-BFKT7:1:1102:19478:23018 1:N:0:25
AAAGTCGAGGTGCCTAAAGTGGCAACCCAGACTCCTACGTATGTTGGTGGTGTAGAGCTTCCTGTAGCCGCATGGCGTTCGTACTTAAATATGGAACTAACCATTCCAATTTTCGCTGTCTCTTATACACATCTCCGAGCCCACGAGACT
+
CCCCCFBCCCCCGGGGGGGGGGGHHHHGGHHGHHHHFGEBBFGGHHEECEGFA3FA5EGFFGHHGDFFDFG>EEHAE>EFE>FGGGH@FFGDDF33GFHHFAFGGFGBHHGHG?EEFDEHFHHH??BGHFHCGHHDFCGGGGGGC/AEDH
@M02034:409:000000000-BFKT7:1:1102:6834:23026 1:N:0:25
AAAGTCGAGGTGCCTAAAGTGGCAACCCAGACTAGTGAGGGTGTTGGTGGTGTAGAGCTTCCTGTAGCCGCATGGCGTTCGTACTTAAATATGGAACTAACCATTCCAATTTTCGCTGTCTCTTATACACATCTCCGAGCCCACGAGACT
+
CCCCAFCBCCCCGGGDGGGGGGGHHHHGGHHGHHHHHHHHGGGFGHHGGGEFHHGFHHHHHHHHHHHHHGGEGGHGGGGGGGHHGHHHHHHHHHGFHHGFGHHHHHHHHHHHHHGGGGGHHHHHHHHHGHFFHHGFGCGCGGHGGC@DDF
@M02034:409:000000000-BFKT7:1:1102:22555:23027 1:N:0:25
AAAGTCGAGGTGCCTAAAGTGGCAACCCAGACTTTTTTTTTGTTGGTGGTGTAGAGCTTCCTGTAGCCGCATGGCGTTCGTACTTAAATATGGAACTAACCATTCCAATTTTCGCTGTCTCTTATACACATCTCCGAGCCCACGAGACTA
+
BBBBBFBBBBBBGGGGGGGBGGGHGHHGGHHGHHHHFGFCEGFGGHEFEAFFFDFE5FGBGFHBEGHHEEEDFHB>?E?>??FFG4BGG4?GFFBFG3FGHBFGHHHFGHHHHCFBF?FGFFHHHFHHHBGGGDGGDDGGGHGGCDGEF<
@M02034:409:000000000-BFKT7:1:1102:11861:23028 1:N:0:25
AAAGTCGAGGTGCCTAAAGTGGCAACCCAGACTGCGTCTCCTGTTGGTGGTGTAGAGCTTCCTGTAGCCGCATG
+
AABA>BAADBBBGGG5FGGGGGGHHHHGGHHGHGBE2EEHGGHHFGAAC1EAF3D5A5BFEGGHHFGFFEE0BB
@M02034:409:000000000-BFKT7:1:1102:12369:23038 1:N:0:25
AAAGTCGAGGTGCCTAAAGTGGCAACCCAGACTACTAGGACTGTTGGTGGTGTAGAGCTTCCTGTAGCCGCATGGCGTTCGTACTTAAATATGGAACTAACCATTCCAATTTTCGCTGTCTCTTATACACATTCCGAGCCCACGAGACGG
+
BBBBBFABBBBBGGGGGGGGGGGGHHHGGHHGHHHHHHGHHHHFGHHEFGFGHGFFGHHHHHHHHFGHFGGEFGHHGGGGGGHHHHHGHHHHHHHFHHHFHHHFHGGGFHHHHGGGGGGHHHHHFFHGFGHHHGGFDDGCGHGGGFDGGG
@M02034:409:000000000-BFKT7:1:1102:9895:23041 1:N:0:25
AAAGTCGAGGTGCCTAAAGTGGCAACCCAGACTAATGCGTATGTTGGTGGTGTAGAGCTTCCTGTAGCCGCATGGCGTTCGTACTTAAATATGGAACTAACCATTCCAATTTTCGCTGTCTCTTATACACATCTCCGAGCCCACGAGACT
+
CCCCCFCCCCCCGGGGGGGGGGGHHHHGGHHGHHHHHHGBEEHHHHHGGGGGHGHFHHGHHHHHHHHHHGGFGGHHGGGGGFHHGHHGHHHHHHHHGHHHGHGHHHGHHHHHHHGGGGGHHHHHHHHHHHFHHHHGGGCDDFHGGCCGGH
@M02034:409:000000000-BFKT7:1:1102:25181:23045 1:N:0:25
AAAGTCGAGGTGCCTAAAGTGGCAACCCAGACTGCTACGACGGTTGGTGGTGTAGAGCTTCCTGTAGCCGCATGGCGTTCGTACTTAAATATGGAACTAACCATTCCAATTTTCGCTGTCTCTTATACACATCTCCGAGCCCACGAGAC
+
ABBCAFBADAAAGGGGGGGGFGGBGHHGGHHGH3GHFHGAEEEAFECEEEGGBGGDGHHHHHHGEGGHHGGEFEFGCEEGGGHHGHHHHGHHFBGGHGHFGHFFGFFHHGHHHHGGGGGHHHGH3HFHFHHHHHGDE?<@@FHGGFCGD
@M02034:409:000000000-BFKT7:1:1102:21159:23052 1:N:0:25
AAAGTCGAGGTGCCTAAAGTGGCAACCCAGACTACGAATTGGGTTGGTGGTGTAGAGCTTCCTGTAGCCGCATGGCGTTCGTACTTACATATGGAACTAACCATTCCAATTTTCGCTGTCTCTTATACACATCTCCGAGCCCACGAGACT
+
BBBBBFBBBDAAGGGFGGGGGGFFGGHBFEHGH33B22B23B2BBEEGGGGFFFFBGHHHHHHHGHHGHGGGEGHHGGGFFGGHHHF3FGGHFHHFGHHBGHHHHHHHBGGHHHGGGEGGHHHHHHBGDHDGHGGHGCFGGGGGGGGGGH
@M02034:409:000000000-BFKT7:1:1102:26420:23060 1:N:0:25
AAAGTCGAGGTGCCTAAAGTGGCAACCCAGACTAAGAATGAGGTTGGTGGTGTAGAGCTTCCTGTAGCCGCATGGCGTTCGTACTTAAATATGGAACTAACCATTCCAATTTTCGCTGTCTCTTATACACATCTCCGAGCCCACGAGACT
+
AAAAA@AABDAAFFGGGGGGGGFFHHHGGGGGHHHHHHHHHHHCFGGEGDBFGFGFGFFHHBGGFGHGHEAEEFHFEEFB?BFHGFBBGGBGGGFGFGGFFFFHFHGFHHGGHBE?EGGFEGHHBGDGBG2GFGB2CBG/BFHGGCGGFH
@M02034:409:000000000-BFKT7:1:1102:22887:23062 1:N:0:25
AAAGTCGAGGTGCCTAAAGTGGCAACCCAGACTCGGTGTTGTGTTGGTGGTGTAGAGCTTCCTGTAGCCGCATGGCGTTCGTACTTAAATATGGAACTAACCATTCCAATTTTCGCTGTCTCTTATACACATCTCCGAGCCCACGAGACT
+
CCCCCFCCCCBBFGGGGGGGGGGGGGHGFDEGHFFGBEFGHHGHHHHFGGEFHFFAFFGHHHHHHGHHGFG@EEHGFEGFFGGHHHGBGGGHHFBFFGHHHHFGFFG?HGGHHBE<EEGHHHHHDFFGBCGFFGGGF?CCGGGGCDFGGH
@M02034:409:000000000-BFKT7:1:1102:25178:23063 1:N:0:25
AAAGTCGAGGTGCCTAAAGTGGCAACCCAGACTACGACGATTGTTGGTGGTGTAGAGCTTCCTGTAGCCGCATGGCGTTCGTACTTAAATATGGAACTAACCATTCCAATTTTCGCTGTCTCTTATACACATCTCCGAGCCCACGAGACT
+
BABBBFBBBB>AAGGGGGGGGGGGHHHEGHHGH3FE2EEE22FHGGHFGEABFFGFGFHHHGGGGHHHHGEEEEHGEFGFEFGHHHFFHHFGHHEEGGGGHHHHGHHHHHHHHGGFGGDHHHHHGHHHGGHHHGHHE/D>DGHGGGGGGH
@M02034:409:000000000-BFKT7:1:1102:4089:23064 1:N:0:25
AAAGTCGAGGTGCCTAAAGTGGCAACCCAGACTCATCTTACTGTTGGTGGTGTAGAGCTTCCTGTAGCCGCATGGCGTTCGTACTTAAATATGGAACTAACCATTCCAATTTTCGCTGTCTCTTATACACATCTCCGAGCCCACGAGACT
+
BBBBBFBBB?BAGGGGAFGGGGGGGGHG2GGGHHCGHHHHHHHHHGHGGGGGHHHEHHGHFFHFHGHFHGGFEGHHGFGGGGHHHHDF3BBGHGHFFGFBGHHHHGGHFHHHHBEFCFFFHGHHFHFHFHEFHHFFFCD<@FHGCDCGFF
@M02034:409:000000000-BFKT7:1:1102:4142:23070 1:N:0:25
AAAGTCGAGGTGCCTAAAGTGGCAACCCAGACTCATATTGATGTTGGTGGTGTAGAGCTTCCTGTAGCCGCATGGCGTTCGTACTTAAATATGGAACTAACCATTCCAATTTTCGCTGTCTCTTATACACATCTCCGAGCCCACGAGACT
+
BBBBBFBADBBBGGGGFGGGGGGHHHHEFHHGHHHHHHHHHHHHHHGGGGGFHDFAFGHHHHHHHFGAFFEAEEHCFEGFFGGEGGHGHHGHHHGGFHHGHGFHHFHBFGFHHFEEGGGGHHHHGGFHDGFHHGFFFCFCFAGADFGGFH
@M02034:409:000000000-BFKT7:1:1102:12299:23074 1:N:0:25
AAAGTCGAGGTGCCTAAAGTGGCAACCCAGACTCAGACTGAGGTTGGTGGTGTAGAGCTTCCTGTAGCCGCATGGCGTTCGTACTTAAATATGGAACTAACCATTCCAATTTTCGCTGTCTCTTATACACATCTCCGAGCCCACGAGACT
+
CCCCCFCCCCCCGGGGGGGGGGGHHHHGGHHGHHGHBGHHGBGHHFGGFEGFGFF5BFGGEGHHHHHFGGGEEEGAEEFGGEFGHHHGFHHHHF3@GGHHEC?FGFHGGGGHHEEGGFAG4GHFFGFDHFFHHGHGDCGGGGHGGGCDGH
@M02034:409:000000000-BFKT7:1:1102:6904:23077 1:N:0:25
AAAGTCGAGGTGCCTAAAGTGGCAACCCAGACTAATACTCTGGTT
+
>1>AAF>A1AAABGGDADGGGGEFFHFGCEGAAGHHHHCHHHFHG
@M02034:409:000000000-BFKT7:1:1102:27050:23080 1:N:0:25
AAAGTCGAGGTGCCTAAAGTGGCAACCCAGACTAATGAGCCTGTTGGTGGTGTAGAGCTTCCTGTAGCCGCATGGCGTTCGTACTTAAATATGGAACTAACCATTCCAATTTTCGCTGTCTCTTATACACATCTCCGAGCCCACGAGACT
+
BBBBBFBBBBBBGGGGGGGGGGGHHHHGGHHGHHHHHHHHHHHGHHHGGGEGGHGDGHHHHHHHHGGGHGGEEFHHGGGGGGHHHHGFFGHHHFGFGGHGGHHHHHHHHHHHHHGGGGGHHHHHFHHHFGHHHHHHCGGCGGHGGCDGGH
@M02034:409:000000000-BFKT7:1:1102:13545:23082 1:N:0:25
AAAGTCGAGGTGCCTAAAGTGGCAACCCAGACTACTAATCCGGTTGGTGGTGTAGAGCTTCCTGTAGCCGCATGGCGTTCGTACTTAAATATGGAACTAACCATTCCAATTTTCGCTGTCTCTTATACACATCTCCGAGCCCACGAGACT
+
BBBBAFBABBBBGGGFGGGGGGGHHHHGGHHGHHHHHHHC5EEEEEFEEEGGGFG5F5FBFGHHADFGFEFEFEGAEEEEFGHEFFH3BGGHFD3B3GDB3B3BG?F4DFGHG4EEGGEGFDFF33G3?CGFGDG2A?FCGC/AF?CADF
@M02034:409:000000000-BFKT7:1:1102:24617:23085 1:N:0:25
AAAGTCGAGGTGCCTAAAGTGGCAACCCAGACTTGGAGGGTTGTTGGTGGTGTTAGAGCTTCCTGTAGCCGCATGGCGTTCGTACTTAAATATGGAACTAACCATTCCAATTTTCGCTGTCTCTTATACACATCTCCGAGCCCACGAGAC
+
BBBBBF?A?DABGGGGGGGGGGGGHHHGGHHGHHHHHGFGGGGGHFFGGEEFHGHHHGHHHHHHHBGFHFGGFGGE1/BEFAF2?FGGHEHDGH3?3FFGFHHBBFGFF?BFGHFEEG?EHHHHHBGBG?FGB@GGFDD?@FGHGGGGCA
@M02034:409:000000000-BFKT7:1:1102:12645:23086 1:N:0:25
AAAGTCGAGGTGCCTAAAGTGGCAACCCAGACTAATAAGAATGTTGGTGGTGTAGAGCTTCCTGTAGCCGCATGGCGTTCGTACTTAAATATGGAACTAACCATTCCAATTTTCGCTGTCTCTTATACACATCTCCGAGCCCACGAGACT
+
AAAAAFAA1>>ABGGGGGGGG1F0FHFEFHGGHHFGGFH1GHFHHGEAAEEAAAF2DDGG1AGFGGFGH/A/E?BAEEGEEB0BG@F1FF@GFDB1FCGFFF1GFBGBEFFHHGEECEEHHHFF>FFHGHGFGHGFB<B@CEGGGCGGGD
@M02034:409:000000000-BFKT7:1:1102:13566:23110 1:N:0:25
AAAGTCGAGGTGCCTAAAGTGGCAACCCAGACTTGGCATTATGTTGGTGGTGTAGAGCTTCCTGTAGCCGCATGGCGTTCGTACTTAAATATGGAACTAACCATTCCAATTTTCGCTGTCTCTTATACACATCTCCGAGCCCACGAGACT
+
CBCCBFCBBABCGGGGADGGGGGHHHHGGHHGHHDGHHGAADGFHHHGGGGGHHGGHHHHHHHHHGHHGGGEEEFEFGGGGGHHGHHHFGHHHHGFHHHHGHBFGFGBGGHHHFGGGGGHHHHHFHHHHGHHHHHFGGCDGGHGGGGGGH
@M02034:409:000000000-BFKT7:1:1102:8143:23111 1:N:0:25
AAAGTCGAGGTGCCTAAAGTGGCAACCCAGACTATGGTGCCGGTTGGTGGTGTAGAGCTTCCTGTAGCCGCATGGCGTTCGTACTTAAATATGGAACTAACCATTCCAATTTTCGCTGTCTCTTATACACATCTC
+
BCCCCFCCCCAAGGGGGGGGGGFHGGGGGFHGHHHFHGGHGGGGFGGEFGGGHEGFGHHHHGHHHHHHGGG@EGHGGGGFGGGHHHGFFHFHHHEHFGHFHFHGFFHBHHHHHH?EFFFGFHHGBFHFGFGFGGH
@M02034:409:000000000-BFKT7:1:1102:8128:23122 1:N:0:25
AAAGTCGAGGTGCCTAAAGTGGCAACCCAGACTATGGTGCCGGTTGGTGGTGTAGAGCTTCCTGTAGCCGCATGGCGTTCGTACTTAAATATGGAACTAACCATTCCAATTTTCGCTGTCTCTTATACACATCTCCGAGCCCACGAGACT
+
CCCCCFCABCCBGGGGGGGGGGGHHHHGGHHGHHHHHGGHHGGGGGGGGGGGHHGBGHHHHHHHGFHHHEEEEGHFGGGGFFFHHHGGGHGHHHGFHHGHHHFHHFHHHHHHHGGFGGGHGHHHFHFHHHHHGHHFGGGGGGHGGAFGGH
@M02034:409:000000000-BFKT7:1:1102:13576:23124 1:N:0:25
AAAGTCGAGGTGCCTAAAGTGGCAACCCAGACTTGGCATTATGTTGGTGGTGTAGAGCTTCCTGTAGCCGCATGGCGTTCGTACTTAAATATGGAACTAACCATTCCAATTTTCGCTGTCTCTTATACACATCTCCGAGCCCACGAGACT
+
CCCCCFCCCCCCGGGGGGGGGGGHHHHGGHHGHHHHHHHHHHHHHHHGGGEFHFGGHHGHHHHHHHHGHGGGGGHHGGGGGGGHHHHFGHHHHHHGFHHGHHHHHHHHGHHHHHGGGGGGHHHHHHHHGHFHHHHHGCGCFGHGGCCGGF
@M02034:409:000000000-BFKT7:1:1102:15238:23128 1:N:0:25
AAAGTCGAGGTGCCTAAAGTGGCAACCCAGACTCGTAAGAATGTTGGTGGTGTAGAGCTTCCTGTAGCCGCATGGCGTTCGTACTTAAATATGGAACTAACCATTCCAATTTTCGCTGTCTCTTATACACATCTCCGAGCCCACGAGACT
+
AABBBFBBBB>AGGGGGGGGGBFHHHHEGHHGHHGHDFHHHHHHFHHGGGEFFGGAGHHHHHHGHFHHHEEFGGHHGGGGEEGHHGH3FGFHFHDFGHHHHHHHHHHHGHHHHHGGGGGGHHHHHHHHFGFHHGHHGDGCCGHFCDGGGF
@M02034:409:000000000-BFKT7:1:1102:21696:23131 1:N:0:25
AAAGTCGAGGTGCCTAAAGTGGCAACCCAGACTGCGTGTCTGGTTGGTGGTGTAGAGCTTCCTGTAGCCGCATGGCGTTCGTACTTAAATATGGAACTAACCATTCCAATTTTCGCTGTCTCTTATACACATCTCCGAGCCCACGAGACT
+
BACBAFCBCBBCGGGFGGGGGGGHHHHGGHHFHGHGAEEHGHHEFEGEEGGFGFFBFGHHFEHHGGHGHECEEEGFGGGGFGHHHHHGFGHGHHHFHHFFBF3FGBBFGHHHHGGGGGGHHHHHFHH33FGHHGGFFBCCBFHGC//CDH
@M02034:409:000000000-BFKT7:1:1102:5596:23138 1:N:0:25
AAAGTCGAGGTGCCTAAAGTGGCAACCCAGACTTGGCCTCCTGTTGGTGGTGTAGAGCTTCCTGTAGCCGCATGGCGTTCGTACTTAAATATGGAACTAACCATTCCAATTTTCGCTGTCTCTTATACACATCTCCGAGCCCACGAGACT
+
BBBBBFBBBBBBGGGGFGGGGGGGHHHGGHHGFHHFHHHHHHHHHHFGGGGFFAF5DDHHGHHHHGFGHFGEEGHFGEGGFE2FGFHFFHHHHGFDEGHHFFEGGGHE4GFFHGEDG/?FHGHHFHHHHEFHHGHFDCCFGGEGG?CGGH
@M02034:409:000000000-BFKT7:1:1102:20810:23152 1:N:0:25
AAAGTCGAGGTGCCTAAAGTGGCAACCCAGACTAGGCGGGCGGTTGGTGGTGTAGAGCTTCCTGTAGCCGCATGGCGTTCGTACTTAAATATGGAACTAACCATTCCAATTTTCGCTGTCTCTTATACACATCTCCGAGCCCACGAGACT
+
BBBABFBBBB2AFGGG4GGGGGGHGHHFGHHGHHHHHGGGGGGGGGGGGGEFGDFBFGHHHHHHHHHHHEEEEGHGCGGEFGHHHHGFHHFHHHGHHHGHHHHHHGFGHHHHHGDGGGGHHGHHDGHHHHHHHHHGGCGCGGGGGDGGBG
@M02034:409:000000000-BFKT7:1:1102:23918:23161 1:N:0:25
AAAGTCGAGGTGCCTAAAGTGGCAACCCAGACTGAGTTTTGTGTTGGTGGTGTAGAGCTTCCTGTAGCCGCATGGCGTTCGT
+
ABBBBFBBBBBBGGGGFGGGGGGHHHHGGHHGHH3GA5DAFGGB3GGEC?ECA3D5BEFGBGFB55AAAEE0BB?1>BEF1>
@M02034:409:000000000-BFKT7:1:1102:4295:23164 1:N:0:25
AAAGTCGAGGTGCCTAAAGTGGCAACCCAGACTGCGGCTTCGGTTGGTGGTGTAGAGCTTCCTGTAGCCGCATGGCGTTCGTACTTAAATATGGAACTAACCATTCCAATTTTCGCTGTCTCTTATACACATCTCCGAGCC
+
ABBBAFBADBBBFGG5BGGGGGFFHFFEFHHGHHGGGGGCEEGFEGGBFEGGHFFABAEHFHHHFGGFBBEEEFHEEEGAEECA?GHFGGFHGH3BFGFHF03?FBFBGGHHHFC/CDFHHFFHBDD2@2@FCF@FDCC/@
@M02034:409:000000000-BFKT7:1:1102:20472:23170 1:N:0:25
AAAGTCGAGGTGCCTAAAGTGGCAACCCAGACTGATGTTCAGGTTGGTGGTGTAGAGCTTCCTGTAGCCGCATGGCGTTCGTACTTAAATATGGAACTAACCATTCCAATTTTCGCTGTCTCTTATACACATCTCCGAGCCCACGAGACT
+
BABCBFCABBCCGGGGFGGGGGGHHHHGGHHGHHHHHDGHGGHFGGGFFGGGHHGDGHHHHHHHHHHGGFGEEGHHGGGGGGGHGHHGGGHHHHFFFGFFEFGGHFFFFHHHHHGFGGGHHHHHHHHHFGFHHHGFFG?BDGHGGCGGGH
@M02034:409:000000000-BFKT7:1:1102:12874:23178 1:N:0:25
AAAGTCGAGGTGCCTAAAGTGGCAACCCAGACTCATCAGGATGTTGGTGGTGTAGAGCTTCCTGTAGCCGCATGGCGTTCGTACTTAAATATGGAACTAACCATTCCAATTTTCGCTGTCTCTTATACACATCTCCGAGCCCACGAGACT
+
BCCCBFCCCCBCGGGGGGGGGGGHHHHGGHHGHHHHHHHFHGHFGHHGGGGGGFG5DDEHFHHHHEGGEEGCEGHFEEEFFFCFGHHFEGHHHHDBFGFE31?FGBGBFGHHHFEFGGGHHHHHFHHFH?FGHHGBDCCFCFEEDCGGGH
@M02034:409:000000000-BFKT7:1:1102:19913:23179 1:N:0:25
AAAGTCGAGGTGCCTAAAGTGGCAACCCAGACTTGTAGTCCGGTTGGTGGTGTAGAGCTTCCTGTAGCCGCATGGCGTTCGTACTTAAATATGGAACTAACCATTCCAATTTTCGCTGTCTCTTATACACATCTCCGAGCCCACGAGACT
+
B@BBBFAABD>AGGGGGGGGFGGHFHHGGHHGHHHHHHHHGFFEGEGGGGEFGFGDFFGHHHHFHHHGHGEEGEHFGFGFEEFGHGGFGGGHHHFGFHHFHFFHHHHHGHHHHGGFGEEEHFHHHHHFGFFFFHHFEGGCGGHGGFGGGH
@M02034:409:000000000-BFKT7:1:1102:8940:23187 1:N:0:25
AAAGTCGAGGTGCCTAAAGTGGCAACCCAGACTGCGGCTGCGGTTGGTGGTGTAGTGCTTCCTGTAGCCGCATG
+
CCCCCFCCCCBCGGGGGGGGGGGHHHHGGHHGHA3AECE220AE0EAECDFF13D5?@@F5FGD55B53>E/BE
@M02034:409:000000000-BFKT7:1:1102:11028:23200 1:N:0:25
AAAGTCGAGGTGCCTAAAGTGGCAACCCAGACTACTACTGAGGTTGGTGGTGTAGAGCTTCCTGTAGCCGCATGGCGTTCGTACTTAAATATGGAACTAACCATTCCAATTTTCGCTGTCTCTTATACACATCTCCGAGCCCACGAGACT
+
BBBBBFBBBBBBGGGFGFGGGGGGHHHGGGHGHHHHHHHHHHGHHHGEGGFGHHHDGHHHHHHHHHHHHGGEEGHHGGGGGGHHGHHFBGHHHHHHHHHHHHHHHHFGHHHHHGGGGGGHHHHHGHHHFFFHHHHHGC?@DGHGGFGGGG
@M02034:409:000000000-BFKT7:1:1102:14961:23214 1:N:0:25
AAAGTCGAGGTGCCTAAAGTGGCAACCCAGACTCCTCCGCATGTTGGTGGTGTAGAGCTTCCTGTAGCCGCATGGCGTTCGTACTTAAATATGGAACTAACCATTCCAATTTTCGCTGTCTCTTATACACATCTCCGAGCCCACGAGACT
+
CCCCCFCC@BBBGGGGGGGGGGGHGHHGGFHGHHHHHHGGGGGHHHHGGG1FGEGFHHGHHGHHHHHHHGGGGFHHGGGGGGGHHHGHHHFHHHHHGGHHHHGHHHGHHHHHHFGGGGGGHHHHHHHHHHGHHHHHGCGCGGHGGGGGGH
@M02034:409:000000000-BFKT7:1:1102:7881:23224 1:N:0:25
AAAGTCGAGGTGCCTAAAGTGGCAACCCAGACTGGGAAGTAGGTTGGTGGTGTAGAGCTTCCTGTAGCCGCATGGCGTTCGTACTTAAATATGGAACTAACCATTCCAATTTTCGCTGTCTCTTATACACATCTCCGAGCCCACGAGACT
+
CCCCCFCBBCCCGGGGGGGGGGGHHHHGGHHGHHGC2FE3DFGHFHG2F1EEF3D5DAFGAGHFA5D5FEE0EEGEEEEEFDBF?GFF3FGGGH33BGHGC0?F34F4?FGHH4<AE??BEHHF?BGDGFHFHHH2C@CC@FHEG/AEAG
@M02034:409:000000000-BFKT7:1:1102:9134:23232 1:N:0:25
AAAGTCGAGGTGCCTAAAGTGGCAACCCAGACTCTGTGTTCGGTTGGTGGTGTTGTGCTTCCTGTAGCCGCATGGCGTTCGTACTTAAATATGGTTCTA
+
BBBBBFBABBBBFGGGGFGGGGGGHHHEFHHGHBGAAFGCBEGGFGEEA?FFA1B215AD5GGGA5D53>E0BEA1/>EF1E21?GG33@F@EG43BBE
@M02034:409:000000000-BFKT7:1:1102:7994:23236 1:N:0:25
AAAGTCGAGGTGCCTAAAGTGGCAACCCAGACTCAT
+
AAAAABA?AAAAFCGGBFGGFGCEGDHGGEHFH335
@M02034:409:000000000-BFKT7:1:1102:23944:23237 1:N:0:25
AAAGTCGAGGTGCCTAAAGTGGCAACCCAGACTCTTAAGCCGGTTGGTGGT
+
AAAA>B>>ADAAFFGF11BGGGCFGFHGGGHGBAFGDGFAEEAAEECA//A
@M02034:409:000000000-BFKT7:1:1102:22841:23243 1:N:0:25
AAAGTCGAGGTGCCTAAAGTGGCAACCCAGACTCGTGTGCATGTTGGTGGTGTAGAGCTTCCTGTAGCCGCATGGCGTTCGTACTTAAATATGGAACTAACCATTCAATTTTCGCTGTCTCTTATACACATCTCCGAGCCCACGAGACTA
+
BBBBBFBBDBAAGGGGGGGGGGGGHHHFGHGGHGFGHHGHHHHHHHHEFFEFFFF5DGHHGHHFABGGHEG@EEHFGEGFEEFGGHFBGGBHHHFGFHFHFGHFHHHBGHHHHGGGGEHHHHHHHFBGGFGGHGFF/BC<FHGGGGGDGG
@M02034:409:000000000-BFKT7:1:1102:12355:23246 1:N:0:25
AAAGTCGAGGTGCCTAAAGTGGCAACCCAGACTACTCAGTAGGTTGGTGGTGTAGAGCTTCCTGTAGCCGCATGGCGTTCGTACTTAAATATGGAACTAACCATTCCAATTTTCGCTGTCTCTTATACACATCTCCGAGCCCACGAGACT
+
AAAAAFAADDAAFFGGB1FABFFGHHHGGHHGHHHGHHHHHHHAFFEEFEAFGFHAGEGFHFHHHFHGFEE@EEFFEEEGGFFHFHG@GHFHHHHDB@DBFGFHBGGDGHGHHFGCGECFHGGBBEFB>F1GCGGFACC<CGHFB<AE??
@M02034:409:000000000-BFKT7:1:1102:12338:23250 1:N:0:25
AAAGTCGAGGTGCCTAAAGTGGCAACCCAGACTACTCAGTAGGTTGGTGGTGTAGAGCTTCCTGTAGCCGCATGGCGTTCGTACTTAAATATGGAACTAACCATTCCAATTTTCGCTGTCTCTTATACACATCTCCGAGCCCACGAGACT
+
BBBBBFBBBBABGGGGFGGGGGGHHHHGGHHGHHHHHHHFHHHHHHGGGGEGHHHGHHHHHHHHHHHHHGGEEGHGGGGGGGHHHHHFGGGHHHGHFHHGHHHHHHHHHHHHHHGGGGGHHGHHFHHHHHGHHHGHGGGFGGHGGGGGGH
@M02034:409:000000000-BFKT7:1:1102:18842:23252 1:N:0:25
AAAGTCGAGGTGCCTAAAGTGGCAACCCAGACTAAGCGTTCGGATG
+
>AA1>B>>@?A11FG1BDD3FFFHFHHEFFGFGHCH0AB//AE//A
@M02034:409:000000000-BFKT7:1:1102:23589:23254 1:N:0:25
AAAGTCGAGGTGCCTAAAGTGGCAACCCAGACTCAGTTGGGGGTTGGTGGTGTAGAGCTTCCTGTAGCCGCATGGCGTTCGTACTTAAATATGGAACTAACCATTCCAATTTTCGCTGTCTCTTATACACATCTCCGAGCCCACGAGACT
+
CCCCCFCCCCBCGGGGGGGGGGGHHHHGGHHGHHHHGHHHGGGGGGGGFGEFGGGDFGHHHHHHHHHGHGGEFGHHFFGFFEGHGHHFHHGHHHBFGGHHGHHHHHGFHHHHHGGGGGGHHHHHGHGHHHHHHHGHGCGGGGHGG?CFGH
@M02034:409:000000000-BFKT7:1:1102:18826:23259 1:N:0:25
AAAGTCGAGGTGCCTAAAGTGGCAACCCAGACTAAGCGTTCGGTTGGTGGTGTAGAGCTTCCTGTAGCCGCATGGCGTTCGTACTTAAATATGGAACTAACCATTCCAATTTTCGCTGTCTCTTATACACATCTCCGAGCCCACGAGACT
+
CCCCCFCCCCBBGGGGGGGGGGGHGHHGGHHGHHHHHGGDFGGFGGGGFGEFGFHGHHHHHHHHHHHHHGGGFGHHGGGGGGHHHHFHHHHHHHGHHHHGHHGHHHHHHHHHHHGGGGGHHHHHHHGHFGFHHHHHGDGGGGHGGGGFGH
@M02034:409:000000000-BFKT7:1:1102:5796:23276 1:N:0:25
AAAGTCGAGGTGCCTAAAGTGGCAACCCAGACTAGGTAGAGTGTTGGTGGTGTAGAGCTTCCTGTAGCCGCATGGCGTTCGTACTTAAATATGGAACTAACCATTCCAATTTTCGCTGTCTCTTATACACATCTCCGAGCCCACGAGACT
+
BBCCCFCCCCBBGGGGGGGGGGGGFHHGGHHGGHHHGGHGHHHGHGHGGGGFGGGDDGHHHHHHHHHHHGGGEFHHGEGFFFGHHHHGHHFHHHFFGHHFHHFHHEFHHHHHHFGGGGGHHHHHBGFGFHFHGGGHDGGCFGHGG@FGGG
@M02034:409:000000000-BFKT7:1:1102:17894:23280 1:N:0:25
AAAGTCGAGGTGCCTAAAGTGGCAACCCAGACTGTTACTGTTGTTGGTGGTGTAGAGCTTCCTGTAGCCGCATGGCGTTCGTACTTAAATATGGAACTAACCATTCCAATTTTCGCTGTCTCTTATACACATCTCCGAGCCCACGAGACT
+
CCCCCFCABCCCGGGGGGGGGGGHHHHGGHHGHGHHHHHHGGHGHHHFGGGFGHHHHHHHHHHHHHHHHGGFGGHHGGGGGGHHHHHHHHHHHGGHFHHHHHHHHHGHHHHHHHGGGGGHHHHHHHHHGHHHHHHHGGGGGGHGGCGGGH
@M02034:409:000000000-BFKT7:1:1102:20669:23321 1:N:0:25
AAAGTCGAGGTGCCTAAAGTGGCAACCCAGACTCCTCATGCGGTTGGTGGTGTAGAGCTTCCTGTAGCCGCATGGCGTTCGTACTTAAATATGGAACTAACCATTCCAATTTTCGCTGTCTCTTATACACATCTCCGAGCCCACGAGACT
+
AAABBFBABBA4CFFGFGGFGFGAG4BEFEGGHGHHHHHHGGGEGGGGGFEGHBDDFFGHFHHFHHH5FE00?E11EEFFEACEGH43BB4FGHB33B?3?BGGB4BB4BGBF4EAEECGGFFH1FGFG11F1?@FE/B/<FCFG@C/EF
@M02034:409:000000000-BFKT7:1:1102:20648:23322 1:N:0:25
AAAGTCGAGGTGCCTAAAGTGGCAACCCAGACTCCTCATGCGGTTGGTGGTGTAGAGCTTCCTGTAGCCGCATGGCGTTCGTACTTAAATATGGAACTAACCATTCCAATTTTCGCTGTCTCTTATACACATCTCCGAGCCCACGAGACT
+
CCCCCFCCCCCCGGGGGGGGGGGHHHHGGHHGHGGHHHHFHGCA2EEECEGGA3F5DFFGFHHHABD5@EE0EEFC/EEFEEGFFGHHGGHHFG33FGHHFE3FGFGBDGHHH4EEEACDHHHHBFGBF2?GHGHBA//BCEEFD//CEH
@M02034:409:000000000-BFKT7:1:1102:5307:23324 1:N:0:25
AAAGTCGAGGTGCCTAAAGTGGCAACCCAGACTGGTTCGATGGTTGGTGGTGTAGAGCTTCCTGTAGCCGCATGGCGTTCGTACTTAAATATGGAACTAACCATTCCAATTTTCGCTGTCTCTTATACACATCTCCGAGCCCACGAGACT
+
ABAABFBBBD>?FGBGGGG6FGGHHGF?AFHGFGAFGFGHHHGFGEGGFEEFHFHHEGHHHGHHHHHHHGGEEGHGGGGEGGHHHGHGHHHGEHGFGGHFHHHHHHHHHHHHHHGGGGEFHHHHGGGGHCGBGGGHBBDCCFHGGG?DD<
@M02034:409:000000000-BFKT7:1:1102:14299:23327 1:N:0:25
AAAGTCGAGGTGCCTAAAGTGGCAACCCAGACTAAGAAGAATGTTGGTGGTGTAGAGCTTCCTGTAGCCGCATGGCGTTCGTACTTAAATATGGAACTAACCATTCCAATTTTCGCTGTCTCTTATACACATCTCCGAGCCCAC
+
AAABAFBBBDBBGGGGGGGGGGGHHFHGGDGGHFAEGBCGFFGHGBAEAEE11BD5DGDFAFBEBDDD3EE0EEFFE?EC1E2GFGFD3FFDD33BFEGHCFBFDF44?FFGF4E/E/<FF4FG4B4BFGFFHHF?E?/><C/F
@M02034:409:000000000-BFKT7:1:1102:6417:23340 1:N:0:25
AAAGTCGAGGTGCCTAAAGTGGCAACCCAGACTCATGCGCCGGTTGGTGGTGTAGAGCTTCCTGTAGCCGCATGGCGTTCGTACTTAAATATGGAACTAACCATTCCAATTTTCGCTGTCTCTTATACACATCTCCGAGCCCACGAGACT
+
AABBAFAADBBBGGGGFGGGFGGHHHHGGHHGHHHHHGGGFGG0EEGBFGEFHHHDGHHGGHHHHHGFGEFGGGHHGGGGGGHHHHGGHHHHHHHFGGFFFHHHHHFFHHHHHGDDGGGHHHHHBHFHFGBHFFGBD@DC?CGGGGGGGH
@M02034:409:000000000-BFKT7:1:1102:14232:23353 1:N:0:25
AAAGTCGAGGTGCCTAAAGTGGCAACCCAGACTAATAAGTAGGTTGGTGGTGTAGAGCTTCCTGTAGCCGCATGGCGTTCGTACTTAAATATGGAACTAACCATTCCAATTTTCGCTGTCTCTTATACACATCTCCGAGCCCACGAGACT
+
BBBBBFBBBBBAGGGGFGGGGGGHHHHGGHEGHBGHHHHDFFGDEFEEFGEF1BFBEFHHFHFHHEHFFEFGEEF?EFGFFEGEEGHEDGGHFH3BGHHHBF?GGFH4HGGHHGGDGGEGHHHHGBHGHGFEGHHHG?B?CGHGC@DGFF
@M02034:409:000000000-BFKT7:1:1102:23248:23353 1:N:0:25
AAAGTCGAGGTGCCTAAAGTGGCAACCCAGACTATTTTTGGTGTTGGTGGTGTAGAGCTTCCTGTAGCCGCATGGCGTTCGTACTTAAATATGGAACTAACCATTCCAATTTTCGCTGTCTCTTATACACATCTCCGAGCCCACGAGACT
+
CCCCCFBB@BBCGGGGGGGGGGGHHHHGGHHGHFFD55FE?GFFEHH2B?FEGEGAF5FFDGGEGDGGHFGEEFF1E?EFEEFEGHHDBFHFHHBFEHHHFC3FHEHGGGGHHFGGFFFHEHHFFGHHHGHCHFGFDFGGGGEGCCFGDH
@M02034:409:000000000-BFKT7:1:1102:8090:23356 1:N:0:25
AAAGTCGAGGTGCCTAAAGTGGCAACCCAGACTAAGCAGACGGTTGGTGGTGTAGAGCTTCCTGTAGCCGCATGGCGTTCGTACTTAAATATGGAACTAACCATTCCAATTTTCGCTGTCTCTTATACACATCTCCGAGCCCACGAGA
+
CCCCCFBBCCBCGGGGGGGGGGGHHHHGGHGGHD3F3BF32AEEFGGGGGEGHGHHHHHHHHHHHHHHHGGGGGHGGGGGEFFHHHDEGHGHHHHFHHHHHHHHHHHHHHHHHFGGGGGGHGHHHHHHFHFHHHHHGGGGGGHGGGGD
@M02034:409:000000000-BFKT7:1:1102:21436:23363 1:N:0:25
AAAGTCGAGGTGCCTAAAGTGGCAACCCAGACTTATAATAAGGTTGGTGGTGTAGAGCTTCCTGTAGCCGCATGGCGTTCGTACTTAAATATGGAACTAACCATTCCAATTTTCGCTGTCTCTTATACACATCTCCGAGCCCACGAGACT
+
CBCCBFCBBBCCGGGGGGGGGGGGHHHGGHHGHHHHHGHHGHHFHHGEGGGGHHGDGGHHHHHHHHHGHEGEEGHHGGGGGGHGHHHGHHHHHHHGHHGHHHGHHGFFHHHHHHGGGGGHHHHHHHHHHHHHHHHHGGGGGGHGGGGGGH
@M02034:409:000000000-BFKT7:1:1102:24287:23383 1:N:0:25
AAAGTCGAGGTGCCTAAAGTGGCAACCCAGACTACTGGT
+
CCCCCFCABBBCGGGGAEGGGGGHHHHGGHHGH33D335
@M02034:409:000000000-BFKT7:1:1102:24266:23389 1:N:0:25
AAAGTCGAGGTGCCTAAAGTGGCAACCCAGACTAATGAGAGGGTTGGTGGTGTAGAGCTTCCTGTAGCCGCATGGCGTTCGTACTTAAATATGGAACTAACCATTCCAATTTTCGCTGTCTCTTATACACATCTCCGAGCCCACGAGACT
+
BBBAAFBBBD>AGGGG4GFFGCGHGHHGGHHGFFHHHHGHGGGEGGCGGDEFGGGFGHDGGHHHHHHFHGGGEFHGEGGGGGEHHHGBHF4FGGGFFHHBFGDGGHHGHHHHHHGGGGGFHHHGHFFHFFFHFHHFGGCCFFEEC/<ADF
@M02034:409:000000000-BFKT7:1:1102:26360:23390 1:N:0:25
AAAGTCGAGGTGCCTAAAGTGGCAACCCAGACTGGGTTTATGGTTGGTGGTGTAGAGCTTCCTGTAGCCGCATGGCGTTCGTACTTAAATATGGAACTAACCATTCCAATTTTCGCTGTCTCTTATACACATCTCCGAGCCCACGAGACT
+
BBBBBFBBBBBBGGGGFGGGGGGHHHHGCHHGHHFHAFEEFHHGHGGEEEGFFFH5FGHHHHHHHGHGFGGGEGGAFEGGFEEGFHGEFHHFFDD3FGGHCF3GHHGHHHHHHHGFGGGHHHHHHHGHHHHHHHHHGGGGGGHGGGGGGG
@M02034:409:000000000-BFKT7:1:1102:21020:23395 1:N:0:25
AAAGTCGAGGTGCCTAAAGTGGCAACCCAGACTAATTCTATGGTTGGTGGTGTAGAGCTTCCTGTAGCCGCATGGCGTTCGTACTTAAATATGGAACTAACCATTCCAATTTTCGCTGTCTCTATACACATCTCCGAGCCCACGAGACTA
+
CCCCCFCCCCBCFGGGGGGGGGGHGHHCGGHGHHHHHHHHHHHGHGGGGGEFGGHFGHHHHHHHHHHHHGGGGGHHGGGGGGGHHHHFGHHHHHHGGGHHHHGHHGGHHHHHHHGGGGGHHHHHHGFHHHGGHHHFCDGDGGGGGGGGHG
@M02034:409:000000000-BFKT7:1:1102:7825:23395 1:N:0:25
AAAGTCGAGGTGCCTAAAGTGGCAACCCAGACTCAGAGGCAGGTTGGTGGTGTAGAGCTTCCTGTAGCCGCATGGCGTTCGTACTTAAATATGGAACTAACCATTCCAATTTTCGCTGTCTCTTATACACATCTCCGAGCCCACGAGACT
+
CCCCCFCCCBBBGGGGGGGGGGGHHHHGGHGGHC3BFHGGDFEGHHGGGGGGHHHDHHHHHHHHHHHHHGGGEGHHGGGGGGHHHHHHHHHHHHHFHHHHHHHHHHGHHHHHHGGFGGGHHHHHHHGHHHHHHHHHDCGDGGHGGGGGGB
@M02034:409:000000000-BFKT7:1:1102:22869:23396 1:N:0:25
AAAGTCGAGGTGCCTAAAGTGGCAACCCAGACTCTTGTTTTGGTTGGTGGTGTAGAGCTTCCTGTAGCCGCATGGCGTTCGTACTTAAATATGGAACTAACCATTCCAATTTTCGCTGTCTCTTATACACATCTCCGAGCCCACGAGACT
+
BBBBBFBBDBABGGGGGGGGGEGHHEGEFHHGHHFHHHHGFFEGHGGEGDEFGFGAFHFHHFHFGFDDAE>>EFG1/EEFEEFGGGHBFHHHGHE@GGHG3BGFGFHFHGGHFBEEEGEGGHHH?FGFGGHGGHHGE/BCGGHGGCCFGH
@M02034:409:000000000-BFKT7:1:1102:26658:23406 1:N:0:25
AAAGTCGAGGTGCCTAAAGTGGCAACCCAGACTTGTCCGTCTGTTGGGGTGTAGAGCTTCCTGTAGCCGCATGGCGTTCGTACTTAAATATGGAACTAACCATTCCAATTTTCGCTGTCTCTTATACACATCTCCGAGCCCACGAGACTA
+
BABACFCCCBAAGGGGGGGGGGGGHHHEGHHGHF3GGGGBFFFGFHEF0BA0B555DBBFCGFG5DFAE0EEEHHCGEFEFHEHEFHFFGB4BF33?3FHCDFGHBF?4GFHH?<EA/BFHFHFH3D?F2?FD?FD?D/<?FFD//?>FD
@M02034:409:000000000-BFKT7:1:1102:25709:23410 1:N:0:25
AAAGTCGAGGTGCCTAAAGTGGCAACCCAGACTTTGGTTAGGGTTGGTGGTGTAGAGCTTCCTGTAGCCGCATGGCGTTCGTACTTAAATATGGAACTAACCATTCCAATTTTCGCTGTCTCTTATACACATCTCCGAGCCCACGAGACT
+
BBBBBFCBDCBCGGGGGGGGGGGHHHHGGHHGHHHHGAFDGGHGGGGEF1EFGFG5D5GGBGGHHDGFEFGEEEF1>?EFEEFGHHHHEGHHGFE3GGHH3?3FGGHFGGHHHGFGGGGHHHHGFHFGFGHHHHHEGG?BDGFG?FGGDF
@M02034:409:000000000-BFKT7:1:1102:17715:23422 1:N:0:25
AAAGTCGAGGTGCCTAAAGTGGCAACCCAGACTAAGAATAAGGTTGGTGGTGTAGAGCTTCCTGTAGCCGCATGGCGTTCGTACTTAAATATGGAACTAACCATTCCAATTTTCGCTGTCTCTTATACACATCTCCGAGCCCACGAGACT
+
BBAABFAADBAAFGGGGGGGGBFGFHHEGHGGHHFHFHFHHHHHHHCAFEEFF3D5FBFGHHHHGHGABEE>>EF1E>EFEE2FFGHGHFGHGF3FFFGH3GGGHHH?GHHHHB@FGGFH4GGF4BEDDCG1GHHFE@CGG/GGGCGGFH
@M02034:409:000000000-BFKT7:1:1102:23235:23427 1:N:0:25
AAAGTCGAGGTGCCTAAAGTGGCAACCCAGACTACGCTGTAGGTTGGTGGTGTAGAGCTTCCTGTAGCCGCATGGCGTTCGTACTTAAATATGGAACTAACCATTCCAATTTTCGCTGTCTCTTATACACATCTCCGAGCCCACGAGACT
+
CCCCCFCCCCAAGGGGGGGGGGGHHHHFGHHGHHHGGGGEHHHHHHGGGGEFGGHFGHHHHHHHHHHHHGGGGGHHGEFEFGFHHHHGHHHHHHHGGHHHGHHHHHHHHHHHHHGGGGGHHHHHHHHGHHFHHHHHGGGDGGHGGGGGGH
@M02034:409:000000000-BFKT7:1:1102:4508:23428 1:N:0:25
AAAGTCGAGGTGCCTAAAGTGGCAACCCAGACTAATATTTCTGTTGGTGGTGTAGAGCTTCCTGTAGCCGCATGGCGTTCGTACTTAAATATGGAACTAACCATTCCAATTTTCGCTGTCTCTTATACACATCTCCGAGCCCACGAGACT
+
ABBBAFBCCCCBGGGGGGGGGGGHHHHGGHHGHHHHHGHHHHHGHHHEFDGFCBG5FHHHHHHFFGGHFEEEEDGFE>EEFECFHHHHFHHBGHB3GFHHFCBHHHGFHHHHHH@GGGEHBGGHGHHHGHHFHFGFECFGGGHGGCGEGF
@M02034:409:000000000-BFKT7:1:1102:9164:23433 1:N:0:25
AAAGTCGAGGTGCCTAAAGTGGCAACCCAGACTAAGAATGGGGTTGGTGGTGTAGAGCTTC
+
BBBBBFA?D@BAGGGCFBBFGFF4CFHFGHHAFFFHHF35FCEB2A01AA1FA3D5FE335
@M02034:409:000000000-BFKT7:1:1102:5118:23434 1:N:0:25
AAAGTCGAGGTGCCTAAAGTGGCAACCCAGACTACGTTTTGTGTTGGTGGTGTAGAGCTTCCTGTAGCCGCATGGCGTTCGTACTTAAATATGGAACTAACCATTCCAATTTTCGCTGTCTCTTATACACATCTCCGAGCCCACGAGACT
+
BBBBAFBBBBABFGFGBGGGGGGGHHHGGHHGHHHEBGHGHHHHHHGEFGEFGGHFGHHHHHHFGHHGHEEFFFHHGGGGFFHHFHHGHHHHHHHGHHHHHHGHFHHHHGFHHGGGGGGGHHHHHHHHFFFHGHFGGGGCCGHGG@DFEG
@M02034:409:000000000-BFKT7:1:1102:4498:23444 1:N:0:25
AAAGTCGAGGTGCCTAAAGTGGCAACCCAGACTAATATTTCTGTTGGTGGTGTAGAGCTTCCTGTAGCCGCATGGCGTTCGTACTTAAATATGGAACTAACCATTCCAATTTTCGCTGTCTCTTATACACATCTCCGAGCCCACGAGACT
+
CCCCCFCCCCABGGGGGGGGGGGHHHHGGHHGHHHHHHHHHHHHHHHGGGGFHGHFHHHHHHHHHHHHHGFEFGHGGGGGGFHHHHHGHHHHHHGFHHHFHHHHHHGHHHHHHHGFGGGHHGHH?GGFFGFHHHGFGGGCGGHGCGGGGG
@M02034:409:000000000-BFKT7:1:1102:6757:23448 1:N:0:25
AAAGTCGAGGTGCCTAAAGTGGCAACCCAGACTACGTCTACGGTTGGTGGTGTAGAGCTTCCTGTAGCCGCATGGCGTTCGTACTTAAATATGGAACTAACCATTCCAATTTTCGCTGTCTCTTATACACATCTCCGAGCCCACGAGACT
+
ABAABFABBBAABEGGFGGGGDFCCGH?FGFFGH3EBFCGCEEBAAEGGGAFAGFAFGHHFHHFGDDAFEEGEGHHGGGFEGGGGGHEGGFGFHD3FFH3GFFHHHGHGFGHHHGGGGEDGHHFHHHDGFFHFFHGDGGGGGEGC//EDD
@M02034:409:000000000-BFKT7:1:1102:11852:23454 1:N:0:25
AAAGTCGAGGTGCCTAAAGTGGCAACCCAGACTCCGTCGCATGTTGGTGGTGTAGAGCTTCCTGTAGCCGCATGGCGTTCGTACTTAAATATGGAACTAACCATTCCAATTTTGCTGTCTCTTATACACATCTCCGAGCCCACGAGACTA
+
BBBBBFBBBBBBGGGGGBFFGGGHHHHGGHHGHHHGFGGEEEGGFHHEFGEFHGFDGGHHHHHHHFHGFEE>EEFFEEEGGFHHGHHBGHHHHHBBEGGFB?EFGFF4FFGHHHGHHGHHGHHGHBDDGFGFGF2E@FG@FGGC/CAAGF
@M02034:409:000000000-BFKT7:1:1102:24124:23458 1:N:0:25
AAAGTCGAGGTGCCTAAAGTGGCAACCCAGACTATGCATGCGGTTGGTGGTGTAGAGCTTCCTGTAGCCGCATGGCGTTCGTACTTAAATATGGAACTAACCATTCCAATTTTCGCTGTCTCTTATACACATCTCCGAGCCCACGAGACT
+
ABBBBFBBBBAAGGGGGGGFFGGHGHHGGHHGHHHHDHGBHGGGGGGEFGFFG3F5FGHHHFHH5AFFGFEEEEFFEEGFEECFHGFGHHGHFHBFGGHHFFGFHHHBGHHHHFEEFGFFHGHHBFH3F?GHHHHBA/BB@/?FC/@G.>
@M02034:409:000000000-BFKT7:1:1102:10152:23469 1:N:0:25
AAAGTCGAGGTGCCTAAAGTGGCAACCCAGACTAAGCCGCAGGTTGGTGGTGTAGAGCTTCCTGTAGCCGCATGGCGTTCGTACTTAAATATGGAACTAACCATTCCAATTTTCGCTGTCTCTTATACACATCTCCGAGCCCACGAGACT
+
A33ABBAA>A>AECGGGGGGBDFFCHHGGHHGGCHHHHGGGGGHHAEEGGGFGDH5BGHGHAFFGHEHHGG>EEGGEEGFEEEAFHF3FF?FGFFFGGFGHFHHGHHHHHHHHHGGGGGGHHHHFGFGHH1B<FFHG?GCGGGGCCGDGF
@M02034:409:000000000-BFKT7:1:1102:21906:23480 1:N:0:25
AAAGTCGAGGTGCCTAAAGTGGCAACCCAGACTCCTCCTTCTGTTGGTGGTGTAGAGCTTCCTGTAGCCGCATGGCGTTCGTACTTAAATATGGAACTAACCATTCCAATTTTCGCTGTCTCTTATACACATCTCCGAGCCCACGAGACT
+
ABABBFCCCCABGGGGGGGGGGGHHHHGGHHGHFHHHHHBAFGHHHHGGGEFHGHGHHHHHHHHHHHHHGGGGGHHGGGGGGHHHHHHHHHGHHHHHHHGHHHHHHHHHHHHHHGGGGGGHHHHHHHHHHHHHHHHDGGDGGHEGFGGGF
@M02034:409:000000000-BFKT7:1:1102:12093:23481 1:N:0:25
AAAGTCGAGGTGCCTAAAGTGGCAACCCAGACTAAGAAGAAGGTTGGTGGTGTAGAGCTTCCTGTAGCCGCATGGCGTTCGTACTTAAATATGGAACTAACCATTCCAATTTTCGCTGTCTCTTATACACATCTCCG
+
A?AB3DAABBBAGFGFGGGFFGGHHHHGGHGFHHGHHHHEFGFFFGGBFEGGEFHHHGHEHHHBFFGGHGG0EEGHFFGFGGHGGGF3GHHHHHDBGHFFHHEGGGBFHHHHHBEDGGEHHGHHHHHHGFHFHHFGF
@M02034:409:000000000-BFKT7:1:1102:22238:23487 1:N:0:25
AAAGTCGAGGTGCCTAAAGTGGCAACCCAGATGTTTGTTGGTGGTGTAGAGCTTCCTGTAGCCGCATGGCGTTCGTACTTAAATATGGAACTAACCATTCCAATTTTCGCTGTCTCTTATACACATCTCCGAGCCCACGAGACTAAGGCG
+
A1>>A@>A@D>AFFGGGGGGG1FCAAGEFGGHHFHDGHHAAE/EAE/1F21DGHFHGFGGGE1/AEEEHCEBE//B>??GGGBEGBFGBBFG1FFGDGGHFFBDGFGFEFGF?1FGHFHHHEFHBEGGFBBB@<@FHCC/CCGFH1CGHC
@M02034:409:000000000-BFKT7:1:1102:15565:23493 1:N:0:25
AAAGTCGAGGTGCCTAAAGTGGCAACCCAGACTAGTACGATTGTTGGTGGTGTAGAGCTTCCTGTAGCCGCATGGCGTTCGTACTTAAATATGGAACTAACCATTCCAATTTTCGCTGTCTCTTATACACATCTCCGAGCCTACGAGACT
+
CCCCCFCCCCAAGGGGGGGGGGGHHHHGGHHGHHHHHHGFHHGGHHHFFGEFHGGFGHHHHHHHHHHGHEGGFFHGGGGGGGHHHHGGHHHHHHFGGGFFFHHHHHHHHGHHHGGGGGGHHHHHHHFHDGFHHHHFFGGFGBGGGFGGGG
@M02034:409:000000000-BFKT7:1:1102:15264:23493 1:N:0:25
AAAGTCGAGGTGCCTAAAGTGGCAACCCAGACTGTGAGGTGGGTTGGTGGTGTAGAGCTTCCTGTAGCCGCATGGCGTTCGTACTTAAATATGGAACTAACCATTCCAATTTTCGCTGTCTCTTATACACATCTCCGAGCCCACGAGACT
+
>3AA3BA3D>A4FGFFBEFGGGGHHHHGGHHFHAFFHFGABFEBFEEBCFFFAFFGFHHBAFABFFFFFFGEFEBGEGEF?>FGGHGHFHHHGHHBBF3CFF3BE4BFBGHHEHGGGCDDGGHHHEBHEGBCFHDD/<<BDFEGCC?EDD
@M02034:409:000000000-BFKT7:1:1102:25591:23496 1:N:0:25
AAAGTCGAGGTGCCTAAAGGGGCAACCCAGACTGCGACTAATGTTGGTGGTGTAG
+
AAAAAF1ADDAA1F1GGGG1EEE0AAA0AGEFA1BA/AEAGGDGGGE/BAAFG1B
@M02034:409:000000000-BFKT7:1:1102:25603:23510 1:N:0:25
AAAGTCGAGGTGCCTAAAGTGGCAACCCAGACTGCTGCTGGTGTTGGGCTTGCAGTAGTTGCTGT
+
CCCCCFCCCCBCGGGGGGGGGGGHHHHGGHHGHG3A33B33BFG2GAA2BFA13B555A55D355
@M02034:409:000000000-BFKT7:1:1102:25975:23510 1:N:0:25
AAAGTCGAGGTGCCTAAAGTGGCAACCCAGACTCAGCCTCCGGTTGGTGGTGTAGAGCTTCCTGTAGCCGCATGGCGTTCGTACTTAAATATGGAACTAACCATTCCAATTTTCGCTGTCTCTTATACACATCTCCGAGCCCACGAGACT
+
CBCCCFCCCCBCGGGGGGGGGGGHHHHGGHHGHHHHHHHGDGGGGGGDFGEFHEHBGBEHHHHFGGHHHEEEEGHHG>EFFEGHHHGHHHGHHB3FGGHHFHHGHHFBHHGHH4EDGDAGGHHFDFHBFGFHHGD2C@CFGGHGG@DFGF
@M02034:409:000000000-BFKT7:1:1102:15272:23513 1:N:0:25
AAAGTCGAGGTGCCTAAAGTGGCAACCCAGACTGTGAGGTGGGTTGGTGGTGTAGAGCTTCCTGTAGCCGCATGGCGTTCGTACTTAAATATGGAACTAACCATTCCAATTTTCGCTGTCTCTTATACACATCTCCGAGCCCACGAGACT
+
CCCCCFCCCCBCGGGGGGGGGGGHHHHGGHHGHFGHHHA3BAEEGGGGGGGGHHHHHHHHHHHHHHHHHGGGGGHHGGGGGGHHHHHFHHGHHHHHGHGGHHHHHHHHGGHHHHGGGGGHGHHHHHHHHHGHHHHHG?CCGGHGGGGGGH
@M02034:409:000000000-BFKT7:1:1102:12026:23516 1:N:0:25
AAAGTCGAGGTGCCTAAAGTGGCAACCCAGACTAAGAATTAGGTTGGTGGTGTAGAGCTTCCTGTAGCCGCATGG
+
AABB>DA>DDBBGGGGFFGGFGGHHHHGGHEGHH3CB5F5BBGFFFCB2AE1A3D555A3BFBABFGF3EE0E1?
@M02034:409:000000000-BFKT7:1:1102:21103:23523 1:N:0:25
AAAGTCGAGGTGCCTAAAGTGGCAACCCAGACTAATCCGCCGGTTGGTGGTGTAGAGCTTCCTGTAGCC
+
>1>1A3>ADD1>1FFGGGGAF1F0AFFCFGFEFHHEBAACEEAFFAEA/AABG1A2BFDFH1FDFGFFB
@M02034:409:000000000-BFKT7:1:1102:12034:23532 1:N:0:25
AAAGTCGAGGTGCCTAAAGTGGCAACCCAGACTAAGAATTAGGTTGGTGGTGTAGAGCTTCCTGTAGCCGCATGGCGTTCGTACTTAAATATGGAACTAACCATTCCAATTTTCGCTGTCTCTTATACACATCTCCGAGCCCACGAGACT
+
BACBCFCCCCBAGGGGGGGGGGGHHHHGGHHGHFHHDFHHFHBHGCCFG?FF13D5DFGHFHHHHEFBEEG@EEHAEFGEFE2?FGHB3FG@FF33BGHHCEFHHGHF4FGHHFEFGGEGHGHFFFGFGGBCGGHFGCGC/FGGC/<EAF
@M02034:409:000000000-BFKT7:1:1102:4673:23535 1:N:0:25
AAAGTCGAGGTGCCTAAAGTGGCAACCCAGACTCTGATTCATGTTGGTGGTGTAGAGCTTCCTGTAGCCGCATGGCGTTCGTACTTAAATATGGAACTAACCATTCCAATTTTCGCTGTCTCTTATACACATCTCCGAGCCCACGAGACT
+
BBBBBFBBBBABGFGGGGGGGGGHHGHGGHHGHGHGGHGHHHGGHHHEFGEFGFGDFGHHHHHGGGFGGEEEEEHCEEEFEEFHHHHFHGHHGGGFGHHHHGFGHHHHHHHHHHGFGGFHGHHHHFHGFFFFHHHHG?@>BFGGGCGGGF
@M02034:409:000000000-BFKT7:1:1102:12609:23547 1:N:0:25
AAAGTCGAGGTGCCTAAAGTGGCAACCCAGACTCAGAATCCTGTTGGTGGTGTAGAGCTTCCTGTAGCCGCATGGCGTTCGTACTTAAATATGGAACTAACCATTCCAATTTTCGCTGTCTCTTATACACATCTCCGAGCCCACGAGAC
+
BBBBBFBBDBAACGGGGGGGGGGGHDHGGHHGHHHHHGHGHHHHHHHFGGEFGFG5DDFGGFHHGHHHHGFEFEHBEEECEBGGHHHFFHHHHHGGFHHFFHGHHHHGFFHHGFFEFGGBF4GHGHHHFGFFHFF2C?D@@FHGFCCD<
@M02034:409:000000000-BFKT7:1:1102:6663:23561 1:N:0:25
AAAGTCGAGGTGCCTAAAGTGGCAACCCAGACTAAGAATAAGGTTGGTGGTGTAGAGCTTCCTGTAGCCGCATGGCGTTCGTACTTAAATATGGAACTAACCATTCCAATTTTCGCTGTCTCTTATACACATCTCCGAGCCCACGAGACT
+
CACCCFCBCCAAGGGGGGGGGGGHHHHGGHHFHHHHHHHHHHHGGHGGFGAFFDGFGHHHHHHHHHHHHGGFGEHGEFGGFFGHHHHGHHHHHHHFFGHHHHGHGFFGHHHHHHGGGGGHHHHHGHGHDGFHHHHFGCGCGGHGGGGGGH
@M02034:409:000000000-BFKT7:1:1102:15862:23572 1:N:0:25
AAAGTCGAGGTGCCTAAAGTGGCAACCCAGACTAGTACGGGGGATGGTGGTGTAGAGCTTCCTGGAGCCGCATGGCGTTCGTACTTAAATATGGAACTAACCATTCCAATTTTCGCT
+
BBAABFCCCCCCGGGGGGGGGGGHHHHGGHHGHGHDFCGGGG?01B1BBEEFG3D5@53BFGHH3B??EEE/EEAA?/EFEEBGGGHGFFHFFE3DF?GHFC2FFDH33BBHD3//C
@M02034:409:000000000-BFKT7:1:1102:5705:23578 1:N:0:25
AAAGTCGAGGTGCCTAAAGTGGCAACCCAGACTGCTC
+
CCCCCFCCCCABGGGCGGGFGGGHHHHGGHHGH3B5A
@M02034:409:000000000-BFKT7:1:1102:25701:23580 1:N:0:25
AAAGTCGAGGTGCCTAAAGTGGCAACCCAGACTGGGAAGCAGGTTGGTGGTGTAGAGCTTCCTGTAGCCGCATGGCGTTCGTACTTAAATATGGAACTAACCATTCCAATTTTCGCTGTCTCTTATACACATCTCCGAGCCCACGAGACT
+
AAAABFBBBBABGGGGGGGGGDFFGGFEFHGGH3FGAEAGAGDHHFGEFEAFHGGDDGHHHEHFGHHHGGGFEEHEEEFFEE2FFGB3GGEHHD@FGHGHHGHFDGHFHHHHHEEGGGGGHHHFGHHHHHFHHHHFGGGGGGHGGGGGFB
@M02034:409:000000000-BFKT7:1:1102:15866:23590 1:N:0:25
AAAGTCGAGGTGCCTAAAGTGGCAACCCAGACTAGTACGGCTGTTGGTGGTGTAGAGCTTCCTGTAGCCGCATGGCGTTCGTACTTAAATATGGAACTAACCATTCCAATTTTCGCTGTCTCTTATACACATCTCCGAGCCCACGAGACT
+
CCCCCFCCCCCCGGGGGGGGGGGHHHHGGHHGHH3FGHG22AEGGHHEFEGGHFGBGGGHHHHHHBHHHGGGGGHHGEGGGFHHHHHGHHHHHHBGGHHHGHHHHHHFHHHHHGGGGGGHHHHHGHHHHGHFHHHGGGGGGGHGC@DGGF
@M02034:409:000000000-BFKT7:1:1102:17338:23591 1:N:0:25
AAAGTCGAGGTGCCTAAAGTGGCAACCCAGACTACTAAGCAGGT
+
AA11>B1A?D>ABBB1EGF3FAA01FF0CHA0GGFGHFCC1AFA
@M02034:409:000000000-BFKT7:1:1102:7781:23600 1:N:0:25
AAAGTCGAGGTGCCTAAAGTGGCAACCCAGACTGAGGTGCTG
+
BBBBBFBABBBBGGGGGGGGGGGHHHHGGHHGHH33A3B335
@M02034:409:000000000-BFKT7:1:1102:25573:23601 1:N:0:25
AAAGTCGAGGTGCCTAAAGTGGCAACCCAGACTACGAATAAGGTTGGTGGTGTAGAGCTTCCTGTAGCCGCATGGCGTTCGTACTTAAATATGGAACTAACCATCCAATTTTCGCTGTCTCTTATACACATCTCCGAGCCCACGAGACTA
+
BAABBFBBBBAA4GGGGGGFGFGCFHHAFGHGHGHEEGHGHGHHHHGGGGBFGBGBGGHHHFGFBFGGHGEEEEHFFFFEEEFGGHFBGHBHHHFGGHHGHHGHHHHBGHHHHGEFG<GGHHHHHHGHFFGHHHHGCDC>FGGGC@DEH>
@M02034:409:000000000-BFKT7:1:1102:17332:23611 1:N:0:25
AAAGTCGAGGTGCCTAAAGTGGCAACCCAGACTACTAAGCAGGTTGGTGGTGTAGAGCTTCCTGTAGCCGCATGGCGTTCGTACTTAAATATGGAACTAACCATTCCAATTTTCGCTGTCTCTTATACACATCTCCGAGCCCACGAGACT
+
CCCBCFCCCDABGGGGGGGGGGGHHHHEGHHGHGHHHHHHHHHGHHGFGGGFGFGBDHHHHHHHHHHHHGG0EFHHGFGFEFGHHHH3GHGHHHFHGHHFHHHHGHGEHHHHHGGGGGGHHHHHHGFHGFFHHHHHGGGGGGHGFCFGGG
@M02034:409:000000000-BFKT7:1:1102:5378:23613 1:N:0:25
AAAGTCGAGGTGCCTAAAGTGGCAACCCAGACTTAGGAGAAGGTTGGTGGTGTAGAGCTTCCTGTAGCCGCATGGCGTTCGTACTTAAATATGGAACTAACCATTCCAATTTTCGCTGTCTCTTATACACATCTCCGAGCCCACGAGACT
+
BBBBBFBBBBBBGGGGGGGGGGGGHHHGGHHGHHHHB5BGGGHGGHGFGGFFGGGDGHHHHHHGHHHHHGGEEFHHGEGGGGHHHHHGHHGHHGHHHHHGHHHHGHHHHHHHHHGGGGGGHHHHHHHHGHGHHHGHGCC@FEHGG/CDGD
@M02034:409:000000000-BFKT7:1:1102:9193:23618 1:N:0:25
AAAGTCGAGGTGCCTAAAGTGGCAACCCAGACTAAGAATAAGGTTGGTGGTGTAGAGCTTCCTGTAGCCGCATGGCGTTCGTACTTAAATATGGAACTAACCATTCCAATTTTCGCTGTCTCTTATACACATCTCCGAGCCCACG
+
BBBBBFBBB@BAFGF5F4FGGCF4FGGEFDFFH3FE3AFA5BBGHB?EECGGHAF5A5FGGFGFH5EBDEA0EA1?@EGCEE2?FGF33BBGFB33@F33@?3BF4D4?BGHH?/EE?E3GFGH4G4?21BGBGD1?/</<?//>
@M02034:409:000000000-BFKT7:1:1102:13787:23635 1:N:0:25
AAAGTCGAGGTGCCTAAAGTGGCAACCCAGACTCCTCGGCCTGATGGGGGTGTAGAGCTTCCTGTAGCCGCATGGCGTTCGTACTTAAATATGGAACTAACCATTCCAATTTTCGCTGCTCTTATACACATCTCCGATCCCA
+
>1AA1BAAD>A1FEFAA1F3ABFHHGFEEHCGFFFHGCGGGCF01DF//AEAAAFDD11B1BGFB2D2GAE/E/BB/E/F/EFFEGHGHHHHHGDBFGBEGA1FF2FFFHHHFHG?/A?B<>G1@>2@<FC@>>FC//<?F?
@M02034:409:000000000-BFKT7:1:1102:16019:23641 1:N:0:25
AAAGTCGAGGTGCCTAAAGTGGCAACCCAGACTCCGCCGCAGGTTGGTGGTGTAGAGCTTCCTGTAGCCGCATGGCGTTCGTACTTAAATATGGAACTAACCATTCCAATTT
+
CCCCCFCCCCCCGGGGGGGGGGGHHHHGGHHGH33B22A2A0AFGHGEGGGFGHHHHHHHHHGHGHHHHGGEGGHFGEGGGGHHHHHHHHGHHHHHH3GFHFHHHHHH4DGH
@M02034:409:000000000-BFKT7:1:1102:14274:23651 1:N:0:25
AAAGTCGAGGTGCCTAAAGTGGCAACCCAGACTCATAAGCGTGTTGGTGGTGTAGAGCTTCCTGTAGCCGCATGGCGTTCGTACTTAAATATGGAACTAACCATTCCAATTTTCGCTGTCTCTTATACACATCTCCGAGCCCACGAGACT
+
CCCCCFCCCCBAGGGGGGGGGGGHHHHGGHHGHHHHHHHHGGGGHHGEFGEFGGGFGGGHHHHHHHHHHGGFGGHFGEGGFFGHHHHGHHHHHHHHGHHHHHHHGGHHHHHHHGGGGGGGHFHHGHHFHEGHHHHHGGGFGGHGGFFGGG
@M02034:409:000000000-BFKT7:1:1102:13994:23653 1:N:0:25
AAAGTCGAGGTGCCTAAAGTGGCAACCCAGACTTGTTGTCCTGTTGGTGGTGTAGAGCTTCCTGTAGCCGCATGGCGTTCGTACTTAAATATGGAACTAACCATTCCAATTTTCGCTGTCTCTTATACACATCTCCGAGCCCACGAGACT
+
CCCCCFCCCBAAFGGGGGGGGGGGHHHGGHGGHHHHHHHHHHHHGHHGGGBFGGH5FHHHHHHGHHHHHFGGGGHHGGGGGGHHHHHHHHGHHHHDGHHGHHHHHHGHHHHHHHGGGGGHHHHHHHFGHHEGHHHGGCGCCGHGCFCGGE
@M02034:409:000000000-BFKT7:1:1102:13797:23655 1:N:0:25
AAAGTCGAGGTGCCTAAAGTGGCAACCCAGACTCCTCGGCCTGTTGGTGGTGTAGAGCTTCCTGTAGCCGCATGGCGTTCGTACTTAAATATGGAACTAACCATTCCAATTTTCGCTGCTCTTATACACATCTCCGAGCCCACGAGACTA
+
CCCCCFBCCCCCGGGGGGGGGGGHHHHGGHHGHHHHHGGGGGGHHHHGFGEGHGGFGHHHHHHHHGHHHFGFGGHCEFGGFFHHHHGGHHHHHHHFHHHHHHGHHHHHHHHHHHGGGGGHHHHHHHGHHDGGHHHD@CGCEGGGGGGFHF
@M02034:409:000000000-BFKT7:1:1102:5864:23667 1:N:0:25
AAAGTCGAGGTGCCTAAAGTGGCAACCCAGACTCCTCAGCCTGTTGGTGGTGTAGAGCTTCCTGTAGCCGCATGGCGTTCGTACTTAAATATGGAACTAACCATTCCAATTTTCGCTGTCTCTTATACACATCTCCGAGCCCACGAGACT
+
BCCCAFCCCBABGGGGGGGGGGGHHHHGFGHGHHGHHHHHFGHHB3GEFEGGCAFAFHHHGHHHBEGFGFGEEEHFFEEGFGGHHHGHHGHHFGFBGHHGF?BGHGHGHHHHHFGGGGGHHHHGDGHHHFHHHHGHGGCC/FCFGGGDGG
@M02034:409:000000000-BFKT7:1:1102:14560:23680 1:N:0:25
AAAGTCGAGGTGCCTAAAGTGGCAACCCAGACTGCTACTCCTGTTGGTGGTGTAGAGCTTCCTGTAGCCGCATGGCGTTCGTACTTAAATATGGAACTA
+
BBBBBFBBDBABGGGGGGGGGGGHHHHGGHGGHHHHFHCBFGFFGHH2E?EFA3F5DFGG5GHHHFG53EGEEEF1E>EFEB?FEFHBGGH4FF33BFG
@M02034:409:000000000-BFKT7:1:1102:8384:23683 1:N:0:25
AAAGTCGAGGTGCCTAAAGTGGCAACCCAGACTCCTCCTTCTGTTGGTGGTGTAGAGCTTCCTGTAGCCGCATGGCGTTCGTACTTAAATATGGAACTAACCATTCCAATTTTCGCTGTCTCTTATACACATCTCCGAGCCCACGAGACT
+
BBBBBFBBDBBBGGGGGGGFGGGFHHHGGHGGHHHHGHHGFHHHHHHEFGEFAFGFHHHHHHHFFHGFGEE0FEHGFEGGGEGHHHHFHHGHHFFGHFHHHHHHGHFGHHHHHHGFGGEFHHHHHHHEDHHHHHBFDCCDGGHGGGGGFH
@M02034:409:000000000-BFKT7:1:1102:21903:23683 1:N:0:25
AAAGTCGAGGTGCCTAAAGTGGCAACCCAGACTGAGAGGCCTGTTGGTGGTGTAGAGCTTCCTGTAGCCGCATGGCGTTCGTACTTAAATATGGAACTAACCATTCCAATTTTCGCTGTCTCTTATACACATCTCCGAGCCCACGAGACT
+
ABBBAFBBBBBBGGGGGGGGGGGHHHHGGHHGHHFGHF22AGGHEHHAC?FFFFG5DGFGGHHHHGHFBFG>EEF1>BEFFECHGGFEFGHFFFD@FGHHB?3FH4GFDGGHHGEGGGGHFHHH4FFGGFHFHFFGGGGGGGHGGDCDGH
@M02034:409:000000000-BFKT7:1:1102:17269:23684 1:N:0:25
AAAGTCGAGGTGCCTAAAGTGGCAACCCAGACTCAGAAGAATGTTGGTGGTGTAGAGCTTCCTGTAGCCGCATGGCGTTCGTACTTAAATATGGAACTAACCATTCCAATTTTCGCTGTCTCTTATACACATCTCCGAGCCCACGAGACT
+
A?ABAFCAD>AAGGGGGGFFBGFHHHFGGHHGHHHHHHHHFBGDDFG2EEGEFGGFGGHFBBFGFGGFFEGEGAFGEECFEEHHGBGGHHHHGGF3FGBCFGBFFDDGHHFHHHGDGGGBGFHHEHGGGGBFHHG2C@?@DFEGGGGDDF
@M02034:409:000000000-BFKT7:1:1102:23896:23684 1:N:0:25
AAAGTCGAGGTGCCTAAAGTGGCAACCCAGACTCGGAGGGTGGTTGGTGGTGTAGAGCTTCCTGTAGCCGCATGGCGTTCGTACTTAAATATGGAACTAACCATTCCAATTTTCGCTGTCTCTATACACATCTCCGAGCCCACGAGACTA
+
A1AAAFAADD1AAFGGGGGFGGGHCHGEFGCFFHGCAEEG//EFGGGCF?BB/1D2DDFGH1FDGHHGHE//EEG0/?E???FFHHB1GF2GHHD1GFBHHFDFBGFBFGGHHGC/ACEHHHGGHGFHG@FGHHHF?@CCGHGGCCECFB
@M02034:409:000000000-BFKT7:1:1102:15671:23689 1:N:0:25
AAAGTCGAGGTGCCTAAAGTGGCAACCCAGACTGGGGGTCAGGTTGGTGGTGTAGAGCTTCCTGCAGCCGCATGGCGTTCGT
+
BBBBBFBBBBAAGGGGCFGGGFGGHHHGGHFFHHHD22EAGFFHHGGAFEGFG3D5D5AF5GHH@2@@FEF/EEF1E?EFE>
@M02034:409:000000000-BFKT7:1:1102:21135:23690 1:N:0:25
AAAGTCGAGGTGCCTAAAGTGGCAACCCAGACTACGTCTTCGGTTGGTGGTGTAGAGCTTCCTGTAGCCGCATGGCGTTCGTACTTAAATATGGAACTAACCATTCCAATTTTCGCTGTCTCTTATACACATCTCCGAGCCCACGAGACT
+
AABABFBBBDAAGGGGGGGGGGGHHHHGGHHGHHHGHHHGHHGGGGGEFGEFGFG5FGHGHFHHGHHHHGGEEGHHGFGEFFGHGHHFFHFHHHHEHHHGHFHHHHHHHHHHHHGGGGGHHGHHHHHHGHFFHHHHD@DCGGHGGCDGDH
@M02034:409:000000000-BFKT7:1:1102:23109:23695 1:N:0:25
AAAGTCGAGGTGCCTAAAGTGGCAACCCAGACTATTTCTCTTGTTGGTGGTGTAGAGCTTCCTGTAGCCGCATGGTGTTCGTACTTAAATATGGTACTAATCATTCCAATTTTCGCTGTCTCTATACACATCTCCGAGCCC
+
CCCCCFCCCCCCGGGGGGGGGGGHHHHGGHHGGFGH5BGA5DEB5FC222BAAAD555BAABD5F5D53BE0EE155?1D1?2??BG33BF4@344BBEG434BB4@44B3BE4>/EAEGD4BDG?GBE3BFG3BE?C???
@M02034:409:000000000-BFKT7:1:1102:11275:23699 1:N:0:25
AAAGTCGAGGTGCCTAAAGTGGCAACCCAGACTATGATGTCGGTTGGTGGTGTAGAGCTTCCTGTAGCCGCATGGCGTTCGTACTTAAATATGGAACTAACCATTCCAATTTTCGCTGTCTCTTATACACATCTCCGAGCCCACGAGACT
+
CCCCBFCCCCCCGGGGGFGGGGGHHHHGGHHGHHHGGHBDFGGFGGGA1EEEAADAA5BB5FGHH5GEFEGEEEG1EEEFE1?FFFHBBGGGHF33BGHGB03BBBG4FGGHH?EGGEEHFHGG3FBFFH2GFHHFE/BCCCHGC@GGGG
@M02034:409:000000000-BFKT7:1:1102:17266:23701 1:N:0:25
AAAGTCGAGGTGCCTAAAGTGGCAACCCAGACTCAGAAGAATGTTGGTGGTGTAGAGCTTCCTGTAGCCGCATGGCGTTCGTACTTAAATATGGAACTAACCATTCCAATTTTCGCTGTCTCTTATACACATCTCCGAGCCCACGAGACT
+
BCCBBFCCCBABGGGGGGGGGGGGHHHGGHHGHHHHHHHHHGHHHHHGGGFFHGGDGHHHHHHHHGHHHGGGEGHHGGGFGGHHHHHGHHHHHHHHGHHGHHHHHHGHHHHHHHGFGGGGHHHHHHHHHHFHHHFFGGGCCGHGGCGFGH
@M02034:409:000000000-BFKT7:1:1102:19305:23705 1:N:0:25
AAAGTCGAGGTGCCTAAAGTGGCAACCCAGACTGCGGAGACGGTTGGTGGTGTAGAGCTTCCTGTAGCCGCATGGCGTTCGTACTTAAATATGGAACTAACCATTCCAATTTTCGCTGTCTCTTATACACATCTCCG
+
A?AB>DA>D>A4FAGFGGGGFGFFHHHGFFGFHFGGCGGGGEDABEEAAEEEFDGFGDHBGGGFDFGFFEEEE1BB>EEFEGFHFGHGGHFGHHBDFHFFFG3BGF4EGGDGHHGGGGGHHFGHDHBG2FBHHH22E
@M02034:409:000000000-BFKT7:1:1102:5561:23711 1:N:0:25
AAAGTCGAGGTGCCTAAAGTGGCAACCCAGACTATTTTGTATGTTGGTGGTGTAGAGCTTCCTGTAGCCGCATGGCGTTCGTACTTAAATATGGAACTAACCATTCCAATTTTCGCTGTCTCTTATACACATCTCCGAGCCCACGAGACT
+
CCCCCFCCCCCCGGGGGGGGGGGHHHHGGHHGHBFFHFG2ADGGHHHGGGGGHGHFHHHHHHHHHHHFHFGGFGHGFEGGFGHHHHHGHHHHHHFFFHHHHGGHHHGGHHHHHHGGGGGHHHHHHHFGFHHHHHHGGGGGGGHGGGGGGD
@M02034:409:000000000-BFKT7:1:1102:8574:23718 1:N:0:25
AAAGTCGAGGTGCCTAAAGTGGCAACCCAGACTATTGATCATGTTGGTGGTGTAGAGCTTCCTGTAGCCGCGTGGCGTTCGTACTTAAATATGGAACTAACCATTCCAATTTTCG
+
AA@ABBABDD>ABBGGGGGGFFG4FAF2AFEFB3BGFDF5GHFHHEGAA2BBE3A5A5AGG3GAFFFAGE00>>EEEEEFE>2?CGGBF44FF33BG?FFECGGDEG4?FBF44<
@M02034:409:000000000-BFKT7:1:1102:10069:23724 1:N:0:25
AAAGTCGAGGTGCCTAAAGTGGCAACCCAGACTGCTCCTCTTGTTGGTGGTGTAGAGCTTCCTGTAGCCGCATGGCGTTCGTACTTAAATATGGAACTAACCATTCCAATTTTCGCTGTCTCTTATACACATCTCCGAGCCCAC
+
BBBBBFBBBBBBFGGGGGGGGGGHHHHGGHHGHHHHHHHHHHHFHHHGFGEGEFG5DFFHFHHHGFFDFEEEEFFFGEEGGGHGGHG3BFGFGHFBGGHHFFGGFFGGHHGHHHGDGFFFHHHGBDHGHHHGHHHDD@FCGF/F
@M02034:409:000000000-BFKT7:1:1102:10080:23739 1:N:0:25
AAAGTCGAGGTGCCTAAAGTGGCAACCCAGACTGCTCCTCTTGTTGGTGGTGTAGAGCTTCCTGTAGCCGCATGGCGTTCGTACTTAAATATGGAACTAACCATTCCAATTTTCGCTGTCTCTTATACACATCTCCGAGCCCACGAGACT
+
BCCBBF@BCCAAGGGGGGGGGGGHGHHGFGHGHHHGHGHHHHHHHAFBFEEFHFGDGGHHFFGHFHHHGGFEGEHGGGGEFEFGHGFFGHFHHFF3FGHHHGHFFFHDHHHHHHGGGGGHGHHHGGHHGEHHHHGHG/CBCFHGG?CFGF
@M02034:409:000000000-BFKT7:1:1102:6564:23753 1:N:0:25
AAAGTCGAGGTGCCTAAAGTGGCAACCCAGACTTTTAGGGCGGTTGGTGGTGTAGAGCTTCCTGTAGCCGCATGGCGTTCGTACTTAAATATGGTACTAACCATTCCAATTTTCGCTGTCTCTTATACACATCTCCGAGCCCACGTGACT
+
BBBBBFBBBBBBGGGGGGGGGGGGHHHGGHHGHHHHFHHHGGGEEGGEEEGFF3F5D@@B5FGFFDBBBBE/?EC1>?E?E>2FGGGG3FDFGF44BBFF303F?BF3BFGHF?B/CF<F>FGF22@@F2G2@FHB?<CFGC<C@.<FGH
@M02034:409:000000000-BFKT7:1:1102:16383:23756 1:N:0:25
AAAGTCGAGGTGCCTAAAGTGGCAACCCAGACTACTCATTATGTTGGTGGTGTAGAGCTTCCTGTAGCCGCATGGCGTTCGTACTTAAATATGGAACTAACCATTCCAATTTTCGCTGTCTCTTATACACACTCCGAGCCCACGAGACTA
+
BBCBBFCCCCBBFGGGGGGGGGGHHHHGGHHGHHHHHHHHHHGHHHHGGGGFHGHFHHHHHHHHGHHHHGGEGGHHGGGGGFHHHHHHHHHHHHHHFHHHHHHHHHHHGHHHHHGGGGGHHHHHHHHHFGFGHGHGDGCDGHGGGGEDHH
@M02034:409:000000000-BFKT7:1:1102:15003:23773 1:N:0:25
AAAGTCGAGGTTCCTAAAGTGGCAACCGAGACTCAGTTGGAGGTTGGTGGTGTAGAGCTTCCTGTAGCCGCATGGCGTTCGTACTTAAATATGGAACTAACCATTCCAATTTTCGCTGTCTCTTATACACATCTCCGAGCCCACGAGACT
+
AAAAAD>A@>A1ABBGDGGGFEAF1BG0AEEFHBFCDFGH1AEACGE/AA/AA1FGFHFHFHE1BFGFHFEEEEHFEE@FC/B/?GGEFB2GG1B1BFFFFHEFGEDGHHGHHH?EEEEFHBGH1G2DB1DHFF@<EB//CFE/@C/ACB
@M02034:409:000000000-BFKT7:1:1102:6670:23776 1:N:0:25
AAAGTCGAGGTGCCTAAAGTGGCAACCCAGACTGTTAAGCGTGTTGGTGGTGTAGAGCTTCCTGTAGCCGCATGGCGTTCGTACTTAAATATGGAACTAACCATTCCAATTTTCGCTGTCTCTTATACACATCTCCGAGCCCACGAGACT
+
CCCCCFCCCBABGGGGGGGGGGGGHHHGGHHGHHHHHHHHGGEFHHHGFGEFFFH5DGHHFHHHHGHGGFGEGEHBEEEFEEFAGGGHHHFEFHB3FGGGGHBGHFGFGGGHHFFFGGABDFGHDDDFGBFFFHFBDFGC@FGGCGGGGH
@M02034:409:000000000-BFKT7:1:1102:8762:23777 1:N:0:25
AAAGTCGAGGTGCCTAAAGTGGCAACCCAGACTA
+
CCCCCFCCCCCCGGGGGGGGGGGHHHHGGHHGHF
@M02034:409:000000000-BFKT7:1:1102:13758:23782 1:N:0:25
AAAGTCGAGGTGCCTAAAGTGGCAACCCAGACTAAGAAGGAGGTTGGTGGTGTAGAGCTTCCTGTAGCCGCATGGCGTTCGTACTTAAATATGGAACTAACCATTCCAATTTTCGCTGTCTCTTATACACATCTCCGAGCCCACGAGACT
+
BBBAAFBBDDAAGFGGFFFFGGGHFGHGGDHGFHHGGGGFBAEAFGGEEEAFGFFDFFGHHHHHHFHEHGGGEFH1EE@FEE?GEHFHHHFHHHBGHHFFE?GGGDDFFGHFGFEAGGEDGHFGGGFDGHHHHHGHGCD//FHGGGCGAG
@M02034:409:000000000-BFKT7:1:1102:13710:23783 1:N:0:25
AAAGTCGAGGTGCCTAAAGTGGCAACCCAGACTAAGAGTCCGGTTGGTGGTGTAGAGCTTCCTGTAGCCGCATGGCGTTCGTACTTAAATATGGAACTAACCATTCCAATTTTCGCTGTCTCTTATACACATCTCCGAGCCCACGAGACT
+
CCCCCFCBCCCCGGGGGGGGGGGHHHHGGHHGHGHFFHHHHEEAFGGEEDEGGEF5FFFGDHHHFBFBEEGEFGF1EEGGEFGFGHHHDGHHHHB3GHHHB03BF?F4EGGHFB<EFFEHHHHHDFDGGFFFHHH2E?CC<FA<C@CGFH
@M02034:409:000000000-BFKT7:1:1102:13205:23786 1:N:0:25
AAAGTCGAGGTGCCTAAAGTGGCAACCCAGACTTGGG
+
BBCCAFCBCCBCGGGGGGGGGGGHHHHGGHHGH5G3F
@M02034:409:000000000-BFKT7:1:1102:15306:23787 1:N:0:25
AAAGTCGAGGTGCCTAAAGTGGCAACCCAGACTAATACTAATGTTGGTGGTGTAGAGCTTCCTGTAGCCGCATGGCGTTCGTACTTAAATATGGAACTAACCATTCCAATTTTCGCTGTCTCTTATACACATCTCCGAGCCCACGAGACT
+
BBBCCFCCCCCCGGGGGGGGGGGHHHHEGHHGHHHHHHHHGGHHHHHGFFGGHFGEGHHHHHHHHHHHGGGEEGHHGFGGGFHHHHFFGHHHHFFBGGHHGHHGHHHFHHHHHFEFGGGHHHHHGHHGFGHHHFFFDCGCGGHGGCGGGH
@M02034:409:000000000-BFKT7:1:1102:21946:23792 1:N:0:25
AAAGTCGAGGTGCCTAAAGTGGCAACCCAGACTTGGTAGCGTGTTGGTGGTGTAGAGCTTCCTGTAGCCGCATGGCGTTCGTACTTAAATATGGAACTAACCATTCCAATTTTCGCTGTCTCTTATACACATCTCCGAGCCCACGAGACT
+
A?AB3DA>DDAAGGGGEGGGAGFHGHHGGHHGHD3B3DFBEAEABAGA1EEAFEF5DDGCFGGGGFFAFEF>E?1B>1>FAEHGGGGFGHFHFFHEFB3B?FBGHDFFFHHHHHGGGGGHFFHH3FFGDCGFFGFGDGC?GFHGG/>?/?
@M02034:409:000000000-BFKT7:1:1102:21296:23793 1:N:0:25
AAAGTCGAGGTGCCTAAAGTGGCAACCCAGACTTCGCCTCCGGTTGGTGGTGTAGAGCTTCCTGTAGCCGCATGGCGTTCGTACTTAAATATGGAACTAACCATTCCAATTTTCGCTGTCTCTTATACACATCTCCGAGCCCACGAGACT
+
ABBBBFBABBABGGGGCGGAEGGCHHHEGHHGFHHGEGGGHGGAFEGEFEAFGFFBFGHHHHHHHHH@FEEEEGHHE>EFFGFEGHHGHHHHHHGGHFHFH0DGFGHFHHGHHHGGGGDFHHHH3GFG3FGHHGGDC?F@FFHGGGGGGH
@M02034:409:000000000-BFKT7:1:1102:13773:23795 1:N:0:25
AAAGTCGAGGTGCCTAAAGTGGCAACCCAGACTAAGAATAAGGTTGGTGGTGTAGAGCTTCCTGTAGCCGCATGGCGTTCGTACTTAAATATGGAACTAACCATTCCAATTTTCGCTGTCTCTTATACACATCTCCGAGCCCACGAGACT
+
BBBBBFBBBBBBGGGG4FGGGGGHHHHGGHHFHHHHHHHHGGHFGHGEFFEFHGHDGHHHHHHHHHHFHGGGGGHHGGGGGGHHHHHHHHHHHHGFFGHEGHEHHHGFHHHHHGGGGGGHHGHHHHHHFGHHHHGDECG<DGHGGDGGGH
@M02034:409:000000000-BFKT7:1:1102:9652:23796 1:N:0:25
AAAGTCGAGGTGCCTAAAGTGGCAACCCAGACTCATAAGAAGGTTGGTGGTGTAGAGCTTCCTGTAGCCGCATGGCGTTCGTACTTAAATATGGATCTAACCATTCCAATTTTCGCTGTCTCTTATACACATCTCCGAGCCCACGAGACT
+
ABBBBFBADBBBGGGGGGGGGGGHHHHGGHHGHFFGFFE5DGHHGH?A21EAA3D5DAFE5FFDH5F53EE>EEE1>>>?E?2?FBG33BF@@@33BFGG303BB4B4BFFHF4//EEEHDGGG4?4BFBDFFFF2A?DFCF/FC/>DFH
@M02034:409:000000000-BFKT7:1:1102:6016:23801 1:N:0:25
AAAGTCGAGGTGCCTAAAGTGGCAACCCAGACTTCGGCGCTTGTTGGTGGTGTAGAGCTTCCTGTAGCCGCATGGCGTTCGTACTTAAATATGGAACTAACCATTCCAATTTTCGCTGTCTCTTATACACATCTCCGAGCCCACGAGACT
+
CCCCCFCACCBBGGGGGGGGGGGHHHHGGHHGHGHGGGGGGGGHHHGGGGEFHHHBGHGHHHHHHHFGHGGGGGHHEEGFFFHHHHHGFGFHHHFEGGGFHHHHFHFHHGHHHHGGGGGGHHHHGHHHFHFHFHFHGGGCCGHGGDFGGH
@M02034:409:000000000-BFKT7:1:1102:24418:23801 1:N:0:25
AAAGTCGAGGTGCCTAAAGTGGCAACCCAGACTAAGACTAATGTTGGTGGTGTAGAGCTTCCTGTAGCCGCATGTCTTTCGTACTTAAAT
+
AAAAAF3AD22>FFD5BFGGGGGFGEHGGFGGHHGB3FGH3DB5E5AEF2BFG3BGHFGFHGHHGHGGEAA0B?DF5@DF1B2EFGHB3B
@M02034:409:000000000-BFKT7:1:1102:21937:23809 1:N:0:25
AAAGTCGAGGTGCCTAAAGTGGCAACCCAGACTTGGTAGCGTGTTGGTGGTGTAGAGCTTCCTGTAGCCGCATGGCGTTCGTACTTAAATATGGAACTAACCATTCCAATTTTCGCTGTCTCTTATACACATCTCCGAGCCCACGAGACT
+
CCCCCFCCCCCCGGGGGGGGGGGHHHHGGHHGHFDH3FAGEEFFHHHEGGGGHHHGHHHHHHHHHHHHHGGGGGHHGGGGGGHHHHHHHHHHHHHGGHHHHHHGHHHHFHHHHFEDGGFFHFHHFHHDGG2F?FGGC@CGGFHGGGGGGH
@M02034:409:000000000-BFKT7:1:1102:5778:23818 1:N:0:25
AAAGTCGAGGTGCCTAAAGTGGCAACCCAGACTGCGGGTGGGGTTGGTGGTGTAGAGCTTCCTGTAGCCGCATGGCGTTCGTACTTAAATATGGAACTAACCATTCCAATTTTCGCTGTCTCTTATACACATCTCCGAGCCCACGAGACT
+
AABC>DAABBCBGGGGFGFGGGGHHGHFGDHDH3FA2EECGGEB0AAA1>EE13DB@EGB3G3FBBBB3EF?EEHAEEG?E/2F/FG3BGG44F33FGFF202FD?FBBGHHHFC/?DDHHHHH2>F<1FGFH1DF/@?@?EGED-CEGF
@M02034:409:000000000-BFKT7:1:1102:7497:23824 1:N:0:25
AAAGTCGAGGTGCCTAAAGTGGCAACCCAGACTTTTTAGGCGGTTGGTGGTGTAGAGGTTCCTGTAGCCGCATGGCGTTCGTACTTAAATATGGTACTAATCATTCCAATTTTCGCTGT
+
BBBBBFBBBBABGGGGG4GFGGGHGHHGFHHGHHHHBG3B32AEAEG1A1BA13D552BB@FFFB5F5DEF>BE?1>?EC1?2?/BG3?FHDFB44B?GF434B?4F4BFFHFBEDB/<
@M02034:409:000000000-BFKT7:1:1102:15139:23825 1:N:0:25
AAAGTCGAGGTGCCTAAAGTGGCAACCCAGACTGCGCCGAATGTTGGTGGTGTAGAGCTTCCTGTAGCCGCATGGCGTTCGTACTTAAATATGGAACTAACCATTCCAATTTTCGCTGTCTCTTATACACATCTCCGAGCCCACGAGACT
+
AAAAAFAA1DAAGGGGGGGGGBFHHHHGGHHGHHHGGGGGGGHHHHHGGGEFGFGFGHHHHFHHHGHGFEGEEEHAEEGFEEFGGHHFHHFHHHHFFHHHHHGHFHHHFHHHHBEEFGGHHGHHBGGGG1GGFFGFECG@GGHGGCGGGG
@M02034:409:000000000-BFKT7:1:1102:25313:23825 1:N:0:25
AAAGTCGAGGTGCCTAAAGTGGCAACCCAGACTCTGGGTGAGGTTGGTGGTGTAGAGCTTCCTGTAGCCGCATGGCGTTCGTACTTAAATATGGAACTAACCATTCCAATTTTCGCTGTCTCTTATACACATCTCCGAGCCCACGAGACT
+
CCCCCFCCCBAAGGGGGGGGGGGHHHHGGHHGHHHHHHBEHHHHHHGFFGBFGGHHHHHHHGHFGHHHHEEEGGHHGEEFEEFCHHGGHHFHGHGGHHGHHHHHHHFHHHHHHHFEGGGGHGHHHHHHGFGHGGFGFGCBCFHGGGGGGF
@M02034:409:000000000-BFKT7:1:1102:12993:23832 1:N:0:25
AAAGTCGAGGTGCCTAAAGTGCAACCCATTTTTGATTGTTGGTGGTGTAGAGCTTCCTGTAGCCGCATGGCGTTCGTACTTAAATATGGAACTAACCATTCCAATTTTCGCTGTCTCTTATACACATCTCCGAGCCCACGAGACTAAGG
+
BABBCFCCBCABGGGGGGGGGGHHGHGCHHHHHGGHHHHHHHGFGEFGHHHHHHHHHGHHGHGHEFGGGHGGGGFEEGEGHGGHHDGHHBFHHHGFHHGHGGHGGHHHHGDFGEGGGHHGHGGFGFGGGFFGFCCDFHGGGCGDHHHGH
@M02034:409:000000000-BFKT7:1:1102:19056:23832 1:N:0:25
AAAGTCGAGGTGCCTAAAGTGGCAACCCAGACTCGTATTGATGTTGGTGGTGTAGAGCTTCCTGTAGCCGCATGGCGTTCGTACTTAAATATGGAACTAACCATTCCAATTTTCGCTGTCTCTTATACACATCTCCGAGCCCACGAGACT
+
CBCCBFCCCCCCGGGGGGGGGGGHHHHGGHHGHGDHGGHHAGGGHHH2A2FFGFFA5AFGEGHFF5FAEFG@EEG1>1>?E>2BFGHBEDF4F33@FFHHC03BF?GF4FGHHGGCGGDHFHHH4GGEGHHH2FDGD@CBCF/ADGGGDG
@M02034:409:000000000-BFKT7:1:1102:8480:23857 1:N:0:25
AAAGTCGAGGTGCCTAAAGTGGCAACCCAGACTCTTTCTCATGTTGGTGGTGTAGAGCTTCCTGTAGCCGCATGGCGTTCGTAC
+
AB?AADABDBABGGGGGGGGGBFHFGGEDAFFFA355AA5B5BFGHGA22AFF3D5A53BBFFBFDBBABC0AEG1>1>BE12?
@M02034:409:000000000-BFKT7:1:1102:17311:23859 1:N:0:25
AAAGTCGAGGTGCCTAAAGTGGCAACCCAGACTCGTCATCAGGTTGGTGGTGTAGAGCTTCCTGTAGCCGCATGGCGTTCGTACTTAAATATGGAACTAACCTTTCCAATTT
+
>1>AAFAADD>A1FGGGGGGBAFFEGFA0FAFGGCGAGEFEFHHH0EE//EAG1D2DFHGBBGDGGHHHG?>?EGHGGGFAEE/>GD1@2FGH1GFGF1B101BD1B22>FG
@M02034:409:000000000-BFKT7:1:1102:6520:23870 1:N:0:25
AAAGTCGAGGTGCCTAAAGTGGCAACCCAGACTAAGAAGAAGGTTGGTGGTGTAGAGCTTCCTGTAGCCGCATGGCGTTCGTACTTAAATATGGAACTAACCATTCCAATTTTCGCTGTCTCTTATACACATCTCCGAGCCCACGAGACT
+
A>>AAFAADDAAAFGGGGGFG1A0EGGAFGGFHFF11BEAGFGHHHGAF?EFG1D2D11FFEHFBGEDFEE?EFH0>/EBE/>BFHGFHGFGG11BEGHHG0GGFHH2>GDGG2E?EA<BFGG2>>FDFCG<GHHECCGGGGGEC/@GFF
@M02034:409:000000000-BFKT7:1:1102:20834:23879 1:N:0:25
AAAGTCGAGGTGCCTAAAGTGGCAACCCAGACTTGGGAGGGGGTTGGTGGTGTAGAGCTTCCTGTAGCCGCATGGCGTTCGTACTTAAATATGGAACTAACCATTCCAATTTTCGCTGTCTCTTATACACATCTCCGAGCCCACGAGACT
+
ACCBCFBBBDAABGGGGGGGGGGHGDGGGHHGHHHHHHGGGGGFFGGEFGEFG3GDGFHHHGHGGGHHHGEGEEHHFGGFEEGHHHGFHHFHHHGHFHHHHHHHHHFHHHHHHFGGGGGGHGHHHHHGFGFHFHHHF@DADGHGGFGGGH
@M02034:409:000000000-BFKT7:1:1102:26673:23889 1:N:0:25
AAAGTCGAGGTGCCTAAAGTGGCAACCCAGACTCCGAAGCCGGTTGGTGGTGTAGAGCTTCCTGTAGCCGCATGGCGTTCGTACTTAAATATGGAACTAACCATTCAAATTTTCG
+
CCBCCFCCCCBCGGGGGGGGGGGHHHGGGGGGHGHGGCGE2AEGGGGGFGGFGEGAFGHHGHHHHFHGHGEGEGFCEGGGGFFHHHGBGHHHGDDDFHHHFFFHHF4?4FGHG4<
@M02034:409:000000000-BFKT7:1:1102:10380:23893 1:N:0:25
AAAGTCGAGGTGCCTAAAGTGGCAACCAGACTCCGCCGCCGGTTGGTGGTGTAGAGCTTCCTGTAGCCGCATGGCGTTCGTACTTAAATATGGAACTAACCATTCCAATTTTCGCTGTC
+
BABBAFBBDDAAGGGGGGGGGFGHHHHGHGGHHHGGGFGGG0AEGG1BE?EFFFGE5FGHGFHGFDFBEEEGEFA@E@/E>2/FGHH3BBFGFFH33G3GA2BFH3DBFGHHDCCGG/<
@M02034:409:000000000-BFKT7:1:1102:22312:23897 1:N:0:25
AAAGTCGAGGTGCCTAAAGTGGCAACCCAGACTCAGTGGGCGGTTGGTGGTGTAGAGCTTCCTGTAGCCGCATGGCGTTCGTACTTAAATATGGAACTAACCATTCCAATTTTCGCTGTCTCTTATACACATCTCCGAGCCCACGAGACT
+
A1AAAF@ADD1ABFGGBFGBGFFFHEHGFFHGFGGFFGFHGGGGEGGEFEBB?FGFHHHHFFGFFHHGDE>@FEGFE?EEE>FGHHFFHFFGGFFGGEGFFGFC>GFGHGFHGEGGGG?GGFHHFHHHFFBBFFFHE?C/CFHGGCCGCF
@M02034:409:000000000-BFKT7:1:1102:9086:23900 1:N:0:25
AAAGTCGAGGTGCCTAAAGTGGCAACCCAGACTAGTTCGTATGTTGGTGGTGTAGAGCTTCCTGTTGCCGCAT
+
AAAAAF1ADDAAGGGG1A1F1DA01FFEGHHFH1BFGGGGBBBGG2/BF?EFG1D2D1BGGFHGH1BABE//B
@M02034:409:000000000-BFKT7:1:1102:11401:23903 1:N:0:25
AAAGTCGAGGTGCCTAAAGTGGCAACCCAGACTAATAAGAAGGTTGGTGGTGTAGAGCTTCCTGTAGCCGCATGGCGTTCGTACTTAAATATGGAACTAACCATTCCAATTTTCGCTGTCTCTTATACACATCTCCGAGCCCA
+
CCCCCFCCCCBCGGGGGGGGGGGHHHHGGHHGHCDGHHHGBGHHFHGGEDGGF3D5ADFGGGHHA5D5AAE0EEGA@>>FEE2?FGHFBFHGGB33BEGFFE3BF?G44FDFG4>/?/<B4BGG4FH33FB2B?F?</</>=F
@M02034:409:000000000-BFKT7:1:1102:9069:23909 1:N:0:25
AAAGTCGAGGTGCCTAAAGTGGCAACCCAGACTAGTTCGTATGTTGGTGGTGTAGAGCTTCCTGTAGCCGCATGGCGTTCGTACTTAAATATGGAACTAACCATTCCAATTTTCGCTGTCTCTTATACACATCTCCGAGCCCACGAGACT
+
BBABBFBBBBBBGGGFGGGGGGGFFAHDGGHGHFHHHGFFHGHHHGHGGGFGHFG5FFGHHBGHHGHFHGCEEFGFEGFEFGFEGGFBFG4EGH3@FGHEFFGGHFFGFFGHH?EAFFGFHFGHDGGDDF2GCGDBB@C?/?GFF?CFDF
@M02034:409:000000000-BFKT7:1:1102:20772:23915 1:N:0:25
AAAGTCGAGGTGCCTAAAGTGGCAACCCAGACTAAGAGGGGTGTTGGTGGTGTAGAGCTTCCTGTAGCCGCATGGCGTTCGTACTTAAATATGGAACTAACCATTCCAATTTTCGCTGTCTCTTATACACATCTCCGAGCCCACGAGACT
+
BBBAAFBBBBBBGGGGGGGGGFGGHHHDAGHGHGHGGHFGGFEEGHHEFGEFHGG5GGHHHHHHHHHHHGGEFGHHGAGFFFGHHHHFGHHHHHFGHHHHHHHHHHHGHHHHHHGGGGGHHGHHHHHHGFHHHHHGFGGGCFHGG@CGGH
@M02034:409:000000000-BFKT7:1:1102:18104:23921 1:N:0:25
AAAGTCGAGGTGCCTAAAGTGGCAACCCAGACTGGGGTTCGTGTTGGTGGTGTAGAGCTTCCTGTAGCCGCATGGCGTTCGTACTTAAATATGGAACTAACCATTCCAATTTTCGCTGTCTCTTATACACATCTCCGAGCCCACGAGACT
+
BABBCFAADBABGGGGGGGGGGGHHHHGGHHGHHHHGEGHGGGHHHHEGGEFGHHFGGHHHHHHGHHHHFEEEFHGFEGFEEGHHHGFHHHHHHHHHHHGHHFHHHGGHHHHHGGEGGGHHHHHHHHHGHFHHHHHGGGCDEGGGGGGGH
@M02034:409:000000000-BFKT7:1:1102:9191:23929 1:N:0:25
AAAGTCGAGGTGCCTAAAGTGGCAACCCAGACTCTTTCTTGTGTTGGTCTTCCTGTGGTTCCTTTAC
+
BBBBBFA3>DBBFGGGBBGGFBEFCGHEGHCDG3FE55DF5DGHFEGE55D555AA322A5BB5555
@M02034:409:000000000-BFKT7:1:1102:21600:23932 1:N:0:25
AAAGTCGAGGTGCCTAAAGTGGCAACCCAGACTAATCCGAGGGTTGGTGGTGTAGAGCTTCCTGTAGCCGCATGGCGTTCGTACTTAAATATGGAACTAACCATTCCAATTTTCGCTGTCTCTTATACACATCTCCGAGCCCACGAGACT
+
BBBBBFBBBDBBGGGFFGGGGGGHHHHGGHHGHHHHHHFAE?GEHEFEA?EFA3F5B5BEDGGGHFGGFFG>EE?1>>EFEE?GGFHGFHH4FD3?FFFHB03BFGFDDGFHHFFFGG<G?GHH?FGHFFF2@GHEF?/@CEHGF-C>EH
@M02034:409:000000000-BFKT7:1:1102:20790:23933 1:N:0:25
AAAGTCGAGGTGCCTAAAGTGGCAACCCAGACTGAGCCTTGTGTTGGTGGTGTAGAGCTTCCTGTAGCCGCATGGCGTTCGTACTTAAATATGGAACTAACCATTCCAATTTTCGCTGTCTCTTATACACATCTCCGAGCCCACGAGACT
+
CCCCBFCBDBABGGGGGGGGGGGHHHHGGHHGHFHHFHHDHFGGHHHGGGEFHBFDGHHHHHHGHHHGGEE>FGHHGFGGGGHHHHHEGGGHHHGFFHFFHHHHHHGGHHHHHHGGGGGDHEHHEHFB?F2GHHHGC/BBDFHGG//AEH
@M02034:409:000000000-BFKT7:1:1102:7464:23944 1:N:0:25
AAAGTCGAGGTGCCTAAAGTGGCAACCCAGACTAATGTTAATGTTG
+
CCCCCFCCCCCCGGGGGGGGGGGHHHHGGHH2A33D55A5ADGH5G
@M02034:409:000000000-BFKT7:1:1102:12584:23952 1:N:0:25
AAAGTCGAGGTGCCTAAAGTGGCAACCCAGACTAAGAGGAAGGTTGGTGGTGTAGAGCTTCCTGTAGCCGCATGGCGTTCGTACTTAAATATGGAACTAACCATTCCAATTTTCGCTGTCTCTTATACACATCTCCGAGCCCACGAGA
+
A1AAAF1>>D>A11FFFFGGF1F0FGHGG0G01AFCFA00FAFHHBEABEABF1D2FG1FF1FDBGGHHGE>EBFGCEGAE?0FEGDGHF2GGFBFGHHHHHGF1FE2GG1GFGE/E<<F2BGDFF2FGGB<CGHHA/BC@FHGC@@C
@M02034:409:000000000-BFKT7:1:1102:18230:23958 1:N:0:25
AAAGTCGAGGTGCCTAAAGTGGCAACCCAGACTGATAGGAAGGTTGGTGGTGTAGAGCTTCCTGTAGCCGCATGGCGTTCGTACTTAAATATGGAACTAACCATTCCAATTTTCGCTGTCTCTTATACACATCTCCGAGCCCACGAGACT
+
BBBBBFBBBBAAGFGGGGGFGGFGHHHEFHHGHHFFHGHGDGDBFGEEGGAFEGG5DHHHFHHHHFHBGEEGFGHHGGGAEFFEHHH3GGGGGGB3FHGCFHHHHHHHGHHHHHGGGGGGGHHHHHHH?GDHGGGGG?CBGGHGG@CEGH
@M02034:409:000000000-BFKT7:1:1102:10834:24008 1:N:0:25
AAAGTCGAGGTGCCTAAAGTGGCAACCCAGACTTGTGATCTGGTTGGTGGTGTAGAGCTTCCTGTAGCCGCATGGCGTTCGTACTTAAATATGGAACTAACCATTCCAATTTTCGCTGTCTCTTATACACATCTCCGAGCCCACGAGACT
+
AAABAFBADDABGGGGGGGGEGFHHHHGGGHGHHHHHHHCGGHBFEFEFFFGGFGAFGHFHEHHGHGGGEEEEGHFEGGGGGHHHHHGHHHHHHGHHHGFGEDGFFGGHHHHHGEEGGGHGGHHHHHGFFDHCGFFD?FFCGHGGDCGGH
@M02034:409:000000000-BFKT7:1:1102:7029:24013 1:N:0:25
AAAGTCGAGGTGCCTAAAGTGGCAACCCAGACTAAGGATAAGGTTGGTGGTGTAGAGCTTCCTGTAGCCGCATGGCGTTCGTACTTAAATATGGAACTAACCATTCCAATTTTCGCTGTCTCTTATACACATCTCCGAGCCCACGAGACT
+
CBCCBFCBBCBBGGGGGGGGGGGHHHHGGHHGHHHHHGHHGHHFGHGAFGGGHGGAFFHHFHHHHFHGFFGEEEF1E>EFEEGHHHHFHHHHHGD@GGFGEGDGHGFHHHHHHGGFGGGHHHHHHHHHFHHHHHFFGFFCGGFGGC?GGH
@M02034:409:000000000-BFKT7:1:1102:19965:24018 1:N:0:25
AAAGTCGAGGTGCCTAAAGTGGCAACCCAGACTGTGAGGGCGGTTGGTGGTGTAGAGCTTCCTG
+
CCCCCFCCCCBBGGGGGGGGGGGHHHHGGHHGHH3D5GHG?EGGAEFGEGGFB3D5@@@F5GHG
@M02034:409:000000000-BFKT7:1:1102:7430:24026 1:N:0:25
AAAGTCGAGGTGCCTAAAGTGGCAACCCAGACTAATGATGCTGTTGGTGGTGCTGTGC
+
CCCCCFCCCCBBGGGGGGGGGGGHHHHGGHAFH3BF55D555ADGF2B22B133D535
@M02034:409:000000000-BFKT7:1:1102:14708:24038 1:N:0:25
AAAGTCGAGGTGCCTAAAGTGGCAACCCAGACTTAGGAGGTGGTTGGTGGTGTAGAGCTTCCTGTAGCCGCATGGCGTTCGTACTTAAATATGGAACTAACCATTCCAATTTTCGCTGTCTCTTATACACATCTCCGAGCCCACGAGACT
+
A@ABADABBDBBGGGFGBGEABFHHHHGGHHGHHHHGHHGAAFEFFGEEEAFGFGGHHHGHHHHHHHHHGGEFGFHGGGGGGHHHHHFHHFHHGBFFHHFHHEGHFFHHHBGHD@GGGGHGGHF3FFFD2BFGHF2?CGCCEHGFGGGGF
@M02034:409:000000000-BFKT7:1:1102:13635:24050 1:N:0:25
AAAGTCGAGGTGCCTAAAGTGGCAACCCAGACTGGTTTGTTGTTGGTGGTGTAGAGCTTCCTGTAGCCGCATGGCGTTCGTACTTAAATATGGAACTAACCATTCCAATTTTCGCTGTCTCTTATACACATCTCCGAGCCCACGAGACTA
+
CCCBBFCABCBBGGGGGGGGGGGHHHHGGHHGHHHHHHGBGGGHHHEFGEFFFHFGFHGFHHHGFHHFFFGGGHGEEEFGGGHHH4GEDFHHHGGGGFHHHHHHHFHHHHHHHGFGGEGHHHHHHFGHHFGCGGFGCDGGGHGGFGDDHF
@M02034:409:000000000-BFKT7:1:1102:14694:24053 1:N:0:25
AAAGTCGAGGTGCCTAAAGTGGCAACCCAGACTTAGGAGGTGGTTGGTGGTGTAGAGCTTCCTGTAGCCGCATGGCGTTCGTACTTAAATATGGAACTAACCATTCCAATTTTCGCTGTCTCTTATACACATCTCCGAGCCCACGAGACT
+
CCCCCFCCCCCCGGGGGGGGGGGHHHHGGHHGHHHHHHHGEGFEFGGFFGEFGGHGGHHHHHHHHHHHHGGGGGHFGEGGGGGHHHHHHHHHHHGFGHHHHHHHHHHGHHHHHHGGGGGHHGHHFHHHGHGHHHHFDGGGGGHGGGGGGG
@M02034:409:000000000-BFKT7:1:1102:10851:24062 1:N:0:25
AAAGTCGAGGTGCCTAAAGTGGCAACCCAGACTTATCAGAGGGTTGGTGGTGGAGAGCTTCCTGTAGCCGCATGGCGTTCGTACTTAAATATGGAACTAACCATTCCAATTTTCGCTGTCTCTTATACACATCTCCGA
+
AAAAAFAADBA?4FF5BEBAFGGHHHHEEFFDHDBFF5FDFFG222EEFGG11BB311FA5B5BB5ADEEG0B>1?EE@F1EGAGHEEFFGFHHHBFHB33F3BG4BDFHEGHD@/<EEFBDFBFHBB2B1BGG1F/>
@M02034:409:000000000-BFKT7:1:1102:8467:24064 1:N:0:25
AAAGTCGAGGTGCCTAAAGTGGCAACCCAGACGGTTTGTGGTTGGTGGTGTAGAGCTTCCTGTAGCCGCATGGCGTTCGTACTTAAATATGGAACTAACCATTCCAATTTTCGCTGTCTCTTATACACATCTCCGAGCCCACGAGACTA
+
AAAAAFBBBDAAFGGAFGGGEGGHHCH?FHEFGGEFGEHHGHGECABEAFFHFAFFHHGEFHBGGHHGGEEEFBEEFF??BFGFBFDGGFHGBFCGF3?GGFGEGHFHHHHE>?E?<BFGHHHH3DB2BFGHGF?/<>@<GECGDFDFH
@M02034:409:000000000-BFKT7:1:1102:22840:24072 1:N:0:25
AAAGTCGAGGTGCCTAAAGTGGCAACCCAGACTGAGCTGGAGGTTGGTGGTGTAGAGCTTCCTGTAGCCGCATGGCGTTCGTACTTAAATATGGAACTAACCATTCCAATTTTCGCTGTCTCTTATACACATCTCCGAGCCCACGAGACT
+
AABBBBABDDAAGGGGGGGGGGGHGGHFGHGGHHHHGHGFHHGGGHGFGGFFHGGDGHHHHHHHHHHHHFF?EFHFEEGEEFHGHHHFGHGHHHFFGHGFHHHHHHHHHHHHHBGGGGGGHGHHHHGGGFHHHGGGFCG<DGHGG?FGGH
@M02034:409:000000000-BFKT7:1:1102:10865:24076 1:N:0:25
AAAGTCGAGGTGCCTAAAGTGGCAACCCAGACTTATCTGAGGGTTGGTGGTGTAGAGCTTCCTGTAGCCGCATGGCGTTCGTACTTAAATATGGAACTAACCATTCCAATTTTCGCTGTCTCTTATACACATCTCCGAGCCCACGAGACT
+
BBBBBFBBBBABGGGGGGGGGFGHHGHGGHHGHHHHHHHHHGGFHGGEFFEFGGHFGHHHHGHFGHHGHEEEEGHFGGGGFFHHHHHHHHHHHHGGHHHHHHGHHHHHHHHHHHGDFGFHHHHHHHHHHHFHHHGHGGGGGGHGGFGGGF
@M02034:409:000000000-BFKT7:1:1102:7085:24118 1:N:0:25
AAAGTCGAGGTGCCTAAAGTGGCAACCCAGACTCAGCTGAAGGTTGGTGGTGTAGAGCTTCCTGTAGCCGCATGGCGTTCGTACTTAAATATGGAACTAACCATTCCAATTTTCGCTGTCTCTTATACACATCTCCGAGCCCACGAGACT
+
BBBBBFBBDBAAGGGGGGGGGGGHGHHFFHHGHGHHGHHGHHHGGHGEFGEFHBGDFGHHHHHGGFGDFEEEFEHFEEEFFEGEGHHHHHGHHHFFFHFHHGFHHHEGHHHHHHGFFGGGHHHHGHFHFGFHHHHGDFF<CFGGGGGGFH
@M02034:409:000000000-BFKT7:1:1102:14187:24122 1:N:0:25
AAAGTCGAGGTGCCTAAAGTGGCAACCCAGACTAATAAGAAGGTTGGTGGTGTAGAGCTTCCTGTAGCCGCATGGCGTTCGTACTTAAATATGGAACTAACCATTCCAATTTTCGCTGTCTCTTATACACATCTCCGAGCCCACGAGACT
+
BBBBAFABBBABGGGGGGGGGFGHGHHGGHEFHHHHHHHGHFHBFGGEFGBFGGHFHHHHHHHFGHHHHEEGEGHGGGGGEEGHHHFFHHHHHHHGGHHFHHGHHHHHGHHHHHGGGGEFHGHHHHHHHHFHHHHHECGBGGHGGGGGGF
@M02034:409:000000000-BFKT7:1:1102:26363:24122 1:N:0:25
AAAGTCGAGGTGCCTAAAGTGGCAACCCAGACTCATTAGAAGGTTGGTGGTGTAGAGCTTCCTGTAGCCGCATGGCGTTCGTACTTAAATATGGAACTAACCATTCCAATTTTCGCTGTCTCTTATACACATCTCCGAGCCCACGAGACT
+
A@AB>FAADAAAFGGGGFFGBGGHHHHGGEHGHHHHGHGFFGGGGGGEEGEFFGF5ADGCFHHGFFGAAEA>EEHFFGGGGFHHGHGG3BGHFGGBFGFFCFFGHBBBFGHGHFEEGGGHHHHHGGD3BFGHGHGGF@CDGGEGGFGFDF
@M02034:409:000000000-BFKT7:1:1102:5461:24146 1:N:0:25
AAAGTCGAGGTGCCTAAAGTGGCAACCCAGACTCCTCCTGCTGTTGGTGGTGTAGAGCTTCCTGTAGCCGCATGGCGTTCGTACTTAAATATGGAACTAACCATTCCAATTTTCGCTGTCTCTTATACACATCTC
+
ABBBBFBABBAAFGGGGGGGGGGFFGHGGHCGHGHHHHHHFHHHHHGGGGGGHGG5GHHHFHHHHFF5BAE@EEHFEFGEE???EGGGHFBGGBGB3GHF3FGGHHFFFHHHHGF?EAFFHFHHHHHD32GHHDD
@M02034:409:000000000-BFKT7:1:1102:12022:24148 1:N:0:25
AAAGTCGAGGTGCCTAAAGTGGCAACCCAGACTAAGCCTCATGTTGGTGGTGTAGAGCTTCCTGTAGCCGCATGGCGTTCGTACTTAAATATGGAACTAACCATTCCAATTTTCGCTGTCTCTTATACACATCTCCGAGCCCACGAGACT
+
AABBAFBABBCCGGGFGGGGDGFHHHHGGHGFHHHHHGHHHGHGFHHEEGFGGGHGGHHHHHHHHHHHHEGFGGHHFFGGGGHHHHHHHHHHHHHFGHHGGHGGHGHHHHHHHHGGGGGGGHHHBHG4FB2B2BF2D?CFGACC/</?/=
@M02034:409:000000000-BFKT7:1:1102:24780:24154 1:N:0:25
AAAGTCGAGGTGCCTAAAGTGGCAACCCAGACTCAGCATCCTGTTGGTGGTGTAGAGCTTCCTGTAGCCGCATGGCGTTCGTACTTAAATATGGAACTAACCATTCCAATTTTCGCTGTCTCTTATACACATCTCCGAGCCCACGAGACT
+
AAAAAFAB?D>AFGGGGGGGGGGHHHHGGGHGHGBGFFG33BGGHFHEGGFFHHHDDFHGGFGFGHHGHGGGGGGHGFGFGEFGHHFGEFFHHH3FFHGHHHHHHGHHFGGFHHGGGGFH4FGHHHHHFHFHHHDFEBCGGGHGG@DGGH
@M02034:409:000000000-BFKT7:1:1102:10102:24162 1:N:0:25
AAAGTCGAGGTGCCTAAAGTGGCAACCCAGACTCATAATAAGGTTGGTGGTGTAGAGCTTCCTGTAGCCGCATGGCGTTCGTACTTAAATATGGAACTAACCATTCCAATTTTCGCTGTCTCTTATACACATCTCCGAGCCCACGAGACT
+
BBBBBF3ABDBAGGGFFFGFGFGFBHHGGHHGHHHHGGHHDGHGGHFFFGAFHHHFDFGFHGHHFEGFHGF0EFHHGGGGGGFHFHFGBGFHHFD3BFBFGHFHGFFFHHHHGHGGGGGGHGHG4FBF3BGHFH3GD?/CFGEEGG?/CD
@M02034:409:000000000-BFKT7:1:1102:10079:24163 1:N:0:25
AAAGTCGAGGTGCCTAAAGTGGCAACCCAGACTCATAATAAGGTTGGTGGTGTAGAGCTTCCTGTAGCCGCATGGCGTTCGTACTTAAATATGGAACTAACCATTCCAATTTTCGCTGTCTCTTATACACATCTCCGAGCCCACGAGACT
+
BABBAFBBBBB4FGFGGGGFGGGHHHHGGHHGHHHHHHHFHHHBFHGGGGGEHHHHFHEHHHHHHHHHHGGEEAGHGGGGGGGHGHHHBGHHHHHGFHHFHHHGHFHDGHHHHFGGGGGGHGHHFFFHGFDHFFG2E?DCGGHGGG?EGD
@M02034:409:000000000-BFKT7:1:1102:9769:24164 1:N:0:25
AAAGTCGAGGTGCCTAAAGTGGCAACCCAGACTTGGTAGCGGGTTGGTGGTGTAGAGCTTCCTGTAGCCGCCTGGCGTTCGTACTTAAATATGGAACTAACCATTCCAATTTTCGCTGTCTCTTATACACATCTCCGAGCCCACGAGACT
+
@@AAAFA@D1AA1FFEEF1GFFF0BGHGA0GGCE11GGHFE/EEFECGA//AGGH2DAFCGGHFHFFFGGG/EGAHGEGGGEGFHHEFGH2BBBB1FEBBCFBGGDGFDGHHHDCCCGGGFFHHFGEFFFBFGHHFG?/@@FFGC>-.CH
@M02034:409:000000000-BFKT7:1:1102:8646:24166 1:N:0:25
AAAGTCGAGGTGCCTAAAGTGGCAACCCAGACTACTATTGTGGTTGGTGGTGTAGAGCTTCCTGTAGCCGCATGGCGTTCGTACTTAAATATGGAACTAACCATTCCAATTTTCGCTGTCTCTTATACACATCTCCGAGCCCACGAGACT
+
CCCCCFCCCBABGGGGGGGGGGGHHHGEGHGGHHHHGHHHGHGHGGGEFGEFHDGDGHGGHFHHHHHHGGGEEFHHGEGEGGHGHHGGHHGHHGDBGHHHHFFGHHHFGGFHHEEFFFFHGHHHBHHHGHHEFHHHGFGGGGFGG?FGGH
@M02034:409:000000000-BFKT7:1:1102:24774:24171 1:N:0:25
AAAGTCGAGGTGCCTAAAGTGGCAACCCAGACTTGGATTAGTGTTGGTGGTGTAGAGCTTCCTGTAGCCGCATGGCGTTCGTACTTAAATATGGAACTAACCATTCCAATTTTCGCTGTCCCTTATACACATCTCCGAGCCCACGAGACT
+
BBBBBFABBBBBFFGGCFGGGGGGHHHE2GEGHHGGFFGHHHHHHGHEEEEFCFG5BFGHFHHHHHHFFFEEFGHFGGGGFFGHHHGFGGFGHG3BFGHGF1BFFGFDHGFHHGFFGGFHHGGHGGHHFFHHHHHFF@GGGGHGGGGGGH
@M02034:409:000000000-BFKT7:1:1102:9752:24176 1:N:0:25
AAAGTCGAGGTGCCTAAAGTGGCAACCCAGACTTGGTAGCGGGTTGGTGGTGTAGAGCTTCCTGTAGC
+
CCCCCFBBCCCCGGGGGGGGGGGHHHHGGHGGHH3CBGGGFEGGC0AA1AE113D55AA3@FFG@555
@M02034:409:000000000-BFKT7:1:1102:10089:24180 1:N:0:25
AAAGTCGAGGTGCCTAAAGTGGCAACCCAGACTCATAATAAGGTTGGTGGTGTAGAGCTTCCTGTAGCCGCATGGCGTTCGTACTTAAATATGGAACTAACCATTCCAATTTTCGCTGTCTCTTATACACATCTCCGAGCCCACGAGACT
+
CCCCCFBCCCAAGGGGGGGGGGGHHHHGGHHGHHHHHHHHHHHHHFGGFGAFGFHFGHHHHGHHHHHHHGGGFEHHGEGFFFBHHHHFHHGHHHHHHHHHHHHHHHGGFGHHHHGGGGGHHHHHHHHGGHHHHHHHGCGCFGHGGGCGGH
@M02034:409:000000000-BFKT7:1:1102:11761:24189 1:N:0:25
AAAGTCGAGGTGCCTAAAGTGGCAACCCAGACTCCGGCTCGGGTTGGTGGTGTAGAGCTTCCTGTAGCCGCATGGCGTTCGTACTTAAATATGGAACTAACCATTCCAATTTTCGCTGTCTCTTATACACATCTCCGAGCCCACGAGACT
+
CCCBCFBADBBBGGGGGGGGGGGHHHHGGHHGHHHGGGGGGGGGFGGEGGFFHHH5GFHHHHHHHHHGHGGEEGHHGGGGGGHHHHFFGG?GHHHGHHHHHHHHHHGHHHHHHGGGGGGFHGHHGHHHFHFHHHHDECCCGGHGGGGGGF
@M02034:409:000000000-BFKT7:1:1102:21614:24207 1:N:0:25
AAAGTCGAGGTGCCTAAAGTGGCAACCCAGACTCATCCTAAGGTTGGTGGTGTAGAGCTTCCTGTAGCCGCATGGCGTTCGTACTTAAATATGGAACTAACCATTCCAATTTTCGCTGTCTCTTATACACATCTCCGAGCCCACGAGACT
+
BBBABFABBBABGGFGGGGGGGGFHHHCFHEGHFFGFHHAGFEFHHEAFEBFGBFBF5FGHFHGGHGGHEE?AEHHF1>BF>2??GF3G4@GHDFGHEGHHFHHFGHFFHGHF4EEFEEHHFHHDFGDGCH2GFH2ACDGGEECD/@EGH
@M02034:409:000000000-BFKT7:1:1102:18606:24212 1:N:0:25
AAAGTCGAGGTGCCTAAAGTGGCCACCCAGACTACTACTCAGGTTGGTGGTGTAGAGCTTCCTGTAGCCGCATGGCGTTCGTACTTAAATATGGAACTAACCATTCCAATTTTCGCTGTCTCTTATACACATCTCCGAGCCCACGAGACT
+
A?AB>FBADDBBGGGGGGGGFGGHHGHGGHHGHHHHHHHHFGHFGGGEFGGGCGGGHHHGHHHHHGHGHGGFGGHHGGGGGGHHGHHGGGGHHHFFGGFEFHEGHFHFHHHHHFGGGGGHHHHHFHGHFHFHGHHFFFGGGGHGGGGGGH
@M02034:409:000000000-BFKT7:1:1102:15494:24218 1:N:0:25
AAAGTCGAGGTGCCTAAAGTGGCAACCCAGACTATTTTTGTTGTTGGTGGTGTAGAGCTTCCTGTAGCCGCATGGCGTTCGTACTTAAATATGGAACTAACCATTCCAATTTTCGCTGTCTCTTATACACATCTCCGAGCCCACGAGACT
+
BBCCAFCABBCCGGGGGCGGGGGHHHHGGHHGHHHHGHGGFGHFGHHGFGFGFHGDGHHHHHHHHHHGHGGEEGHGGGGGGGHHHHHHFGHHHHHFFHHBFHGFGFFFHGHHHGGFGGGHHHHHFHEGDGGHHHGFF/DFGGHGFGCDGH
@M02034:409:000000000-BFKT7:1:1102:18620:24224 1:N:0:25
AAAGTCGAGGTGCCTAAAGTGGCCACCCAGACTACTACTCAGGTTGGTGGTGTAGAGCTTCCTGTAGCCGCATGGCGTTCGTACTTAAATATGGAACTAACCATTCCAATTTTCGCTGTCTCTTATACACATCTCCGAGCCCACGAGACT
+
CCCCCFCCCCCBGGGGGGGGGGGFHGHGGHHGHHHH5GHHHHHGFHGGF1EFEEGBFGHHGHHHHFHBGGGEEGHAEEEFFEGHHHG@FGHFGHBDFHHHFFBGHFHGFGHHHFEGFGEGGHHHFHHHHHHHHFHGGFGGGGHGGDGGGG
@M02034:409:000000000-BFKT7:1:1102:8773:24225 1:N:0:25
AAAGTCGAGGTGCCTAAAGTGGCAACCCAGACTGATTCGGTGGTTGGTGGTGTAGAGCTTCCTGTAGCCGCATGGCGTTCGTACTTAAATATGGAACTAACCATTCCAATTTTCGCTGTCTCTTATACACATCTCCGAGCCCACGAGACT
+
BBBBBFBADBBBGGGFGFGGGGGHGHHGGHHGHHHHHGGG2AEGGGGGFGGGHGHHHHHHHHHHHHHHHGG@EGHGGGGGGGHHHHHHFGHHHHGFHHHGHHFBGGFGHHHHHHEFFFGHHHHHGHBGDFGHHHHHGCCCGFHGG??EGG
@M02034:409:000000000-BFKT7:1:1102:24304:24226 1:N:0:25
AAAGTCGAGGTGCCTAAAGTGGCAACCCAGACTTGGCCTTCGGTTGGTGGTGTAGAGCTTCCTGTAGCCGCATGGCGTTCGTACTTAAATATGGAACTAACCATTCCAATTTTCGCTGTCTCTTATACACATCTCCGAGCCCACGAGACT
+
AABBB5AADBAAGGGGGFGGGGGFFFHEGGHGFFHHGHHGHHGFGGGEFEEFGGHDGHHHHHHFGGGHFE?EFGHGEEGFEFGHHHGEHHFHHHGGFHHFHHGHHFHFHHHHHHE?EGGHHHHHHHHHFGHHHHFGEDCCGGHGCCGGGH
@M02034:409:000000000-BFKT7:1:1102:8235:24236 1:N:0:25
AAAGTCGAGGTGCCTAAAGTGGCAACCCAGACTAGGGAGTGGTGGTGTAGAGCTTCCTGTAGCCGCATGGCGTTCGTACTTAAATATGGAACTAACCATTCCAATTTTCGCTGTCTCTTATACACATCTCCGAGCCCACGAGACTAAGG
+
CCCCCFCCCCAABGGGGGGGGGGHHHHGGHHGHHHHHHGEHGHGFAFGGHHHHHGHHHHHHHHHGGGGGHGGFFFEBFHGHGHHHHGHH@FFGHHGFGFGFFFGGHHHHEEFEEFHGHHFFFHFHGGGHGHGGGCCGHGGFFGDHHHHH
@M02034:409:000000000-BFKT7:1:1102:9903:24238 1:N:0:25
AAAGTCGAGGTGCCTAAAGTGGCAACCCAGACTCGGGGGATGGTTGGTGGTGTAGAGCTTCCTGTAGCCGCATGGCGTTCGTACTTAAATATGGAACTAACCATTCCAATTTTCGCTGTCTCTTATACACATCTCCGAGCCCACGAGACT
+
BBBBBFBABBBBGGGGGGGGGGGHHHHGGHHGHHGGGGGGGGGFHFGGGGAFGFFFGHHHHHHHHHHHGFGEEGHFGGGGGGHHHHGGHHHHHHGHFHHHHHHHHHGHHHHHHGFDGGGHHFHHGHHBGHEHGHHBECC@D<GEG?DGGH
@M02034:409:000000000-BFKT7:1:1102:8766:24241 1:N:0:25
AAAGTCGAGGTGCCTAAAGTGGCAACCCAGACTGATTCGGTGGTTGGTGGTGTAGAGCTTCCTGTAGCCGCATGGCGTTCGTACTTAAATATGGAACTAACCATTCCAATTTTCGCTGTCTCTTATACACATCTCCGAGCCCACGAGACT
+
CCCCCFCCCBAAFGGGGGGGGGGHHHHGGHHGHHGHGHGGFGGGGGGEFGEFGFGFHHHHHHHHFGHHHGEEGEHFEEGFEECGHHGBGHGHHHFGHHHGHGHHHHHGHHHHHHGEFFFGHHHHGHHHEGHHGHHHCCGBCEGGG/AGGG
@M02034:409:000000000-BFKT7:1:1102:15243:24243 1:N:0:25
AAAGTCGAGGTGCCTAAAGTGGCAACCCAGACTAGGAGGGGGGTTGGTGGTGTAGAGCTTCCTGTAGCCGCATGGCGTTCGTACTTAAATATGGAACTAACCATTCCAATTTTCGCTGTCTTTATACACATCTCCGAGCCCACGAGACTA
+
BBBBBFBBDDAAGGGGGGGGGGGHHHHGGHHGHHHHGHGGG?EBCDDDGGDFHGGDGHHHHHHGHHHHHGGGGGHHFGGEDFCCGD<=GG0GHHHGHGGGHHHHGHHFCCHHHGGGGGGGGGGGGGGGGGCFFBBD9BA@FFFFFFDFFF
@M02034:409:000000000-BFKT7:1:1102:18375:24245 1:N:0:25
AAAGTCGAGGTGCCTAAAGTGGCAACCCAGACTATGACTCAGGTTGGTGGTGTAGAGCTTCCTGTAGCCGCATGGCGTTCGTACTTAAATATGGAACTAACCATTCCAATTTTCGCTGTCTCTTATACACATCTCCGAGCCCACGAGACT
+
BBBBBFBBBBBA4GGDGGGGGGGFHHHEFHEGHHHHGFFBGGCFGHGAFEEFHBD5FDFHHFHHHHHGHGGCEGHGGEEEE>?FBGF@F44EGDBDEGGGFFGGGFF?GHHHHBEEEE<BFGHHDGB?FBG?GHHFGC?CCFGG/<@DGH
@M02034:409:000000000-BFKT7:1:1102:13541:24249 1:N:0:25
AAAGTCGAGGTGCCTAAAGTGGCAACCCAGACTCGCCTCCTGTTGGTGGTGTAGAGCTTCCTGTAGCCGCATGGCGTTCGTACTTAAATATGGAACTAACCATTCCAATTTTCGCTGTCTCTTATACACATCTCCGAGCCCACGAGACTA
+
CCDCDFDCCDDDGGGGGGGGGGGHHHHGGHHGHHGGGGGHHHHHHHFGGEFGGHHHHHHHHHHHHHHHGGGGEHFEEGGGGGHHHFGFGHHHHHHHHFGHHGHHHHHHHHHHHGGGGEFFHHHGHFFHHGFGHHFE<@D@GHGGFGEGHF
@M02034:409:000000000-BFKT7:1:1102:23966:24250 1:N:0:25
AAAGTCGAGGTGCCTAAAGTGGCAACCCAGACTAGGAGGAGGGTTGGTGGTGTAGAGCTTCCTG
+
BBBBBFBBBBBBGGGGGGGGGGGHHHHE22AFHB3FBGF2EEEEEEEGGFGF13D55FHH5GGH
@M02034:409:000000000-BFKT7:1:1102:19069:24258 1:N:0:25
AAAGTCGAGGTGCCTAAAGTGGCAACCCAGACTTCGTATCAGGTTGGTGGTGTAGAGCTTCCTGTAGCCGCATGGCGTTCGTACTTAAATATGGAACTAACCATTCCAATTTTCGCTGTCTCTTATACACATCTCCGAGCCCACGAGACT
+
BBBBAFBABBBAGGGFAAGGGFGHHHFEGHHGHHHFBFGGHFFGHHGGGGEFFEGGFHHHHHHHHBFFGEGEEEFGFGGGGGGH?GHGFGHHHHGEHGFB3BFBGFFBHGHHHGGGGGGFHBGH4FGHBGFHFGGF?@D?GFHGGG?DFH
@M02034:409:000000000-BFKT7:1:1102:23986:24264 1:N:0:25
AAAGTCGAGGTGCCTAAAGTGGCAACCCAGACTAGGAGGAGGGTTGGTGGTGTAGAGCTTCCTGTAGCCGCATGGCGTTCGTACTTAAATATGGAACTAATCATTCCAATTTTCGCTGTCTCTTATACACATCTCCGAGCCCACGAGACT
+
A3AAAFABBB2AGFGAFDGGFGFFGHHEDAEFHHHBFF2AEAEGH0EEB11AA3FDGHHHFCGFBFHFFEE>EBG1EEEAE1B?CG@BGHHBFE3??FFC43?EGHDFFFGGE4EEEF?GGHGHBG2?FCGGFG>1C/@?<CH/>>AEAF
@M02034:409:000000000-BFKT7:1:1102:11659:24272 1:N:0:25
AAAGTCGAGGTGCCTAAAGTGGCAACCCAGACTAAGAGGGTTGTTGGTGGTGTAGAGCTTCCTGTAGCCGCATGGCGTTCGTACTTAAATATGGAACTAACCATTCCAATTTTCGCTGTCTCTTATACACATCTCCGAGCCCACGAGACT
+
AAAABF?ABBAAFGGGGGGFGGFFFHGEGDEFHGGGGHFGEGEEGHHGGGEGHFGDFHHHHFGFHEGFFEE0EFHHGEEBEEFGHHGEFGEGHHFBFFB?GHHHHGHFFGHHH4EGGGGGHHHHGHGGD1DG?GDGE?DC/F/FCGGGFG
@M02034:409:000000000-BFKT7:1:1102:19058:24273 1:N:0:25
AAAGTCGAGGTGCCTAAAGTGGCAACCCAGACTTCGTATCAGGTTGGTGTTGCAGAGCTTCCTGTAGCCGCATGGT
+
BAAABDAADDBBGGGFGGG6FGGHGHHGGHFFCFHDBABG5DG532A221BA53BB1BB3AAB5BDF53BE0B115
@M02034:409:000000000-BFKT7:1:1102:14111:24275 1:N:0:25
AAAGTCGAGGTGCCTAAAGTGGCAACCCAGACTTCGCATTCGGTTGGTGGTGTAGAGCTTCCTGTAGCCGCATGGCGTTCGTACTTAAATATGGAACTAACCATTCCAATTTTCGCTGTCTCTTATACACATCTCCGAGCCCACGAGACT
+
BBBBBFBBBBBBGGGGGFGGGGFHHHHGGHGGHHHGGGGGHHHGGGGGFGFGHGHDGHHHHHHHHHHHGGGEEGHHGGGGGGEHHHGEFGGHHHFGHHGHHGGHHHHGHHHHHHGGGGGHHGHHFHHFHHHHHHHFGGCBGFHGGGGGGH
@M02034:409:000000000-BFKT7:1:1102:15974:24275 1:N:0:25
AAAGTCGAGGTGCCTAAAGTGGCAACCCAGACTTCTGCTCCTGTTGGTGGTGTAGAGCTTCCTGTAGCCGCATGGCGTTCGTACTTAAATATGGAACTAACCATTCCAATTTTCGCTGTCTCTTATACACATCTCCGAGCCCACGAGACT
+
CBCCCFCCCCBCGGGGGGGGGGGHHHHGGHHGHHHHHHHHHHHHHHHGGGEFHGHGGHHHHHHHHHHHHGGGGGHHGGGGFFHHHHHGHHHHHHHHGHHGHHHHHHHHHHHHHGGGGGGHHGHHHHHHHHHHHHHHGGGGGGHGFADGGH
@M02034:409:000000000-BFKT7:1:1102:25799:24278 1:N:0:25
AAAGTCGAGGTTCCTAAAGTGGCAACCCAGACTCCGCCGCCTGTTGGTGGTGTAGAGCTTCCTGTAGCCGCATGGCGTTCTTACTTAAATATGGAACTAACCATTCCAATTTTCGCTGTCTCTTATACACATCTCC
+
A?AA>DA>1>A1BFGBFFGG1GFHBGHGGCGGHHHGGG/EEEHGHFGCE/BABFGHFHFGFF@BBFGFHGE>E/0>>EEF/B2FFFGG1@GEHB1BEGF1BFDBFGBFGHHHHHGGGGGHHGGH1FFFFHFGFHFH
@M02034:409:000000000-BFKT7:1:1102:10015:24289 1:N:0:25
AAAGTCGAGGTGCCTAAAGTGGCAACCCAGACTGTTGTTGCTGTTGGTGGTGTAGAGCTTCCTGTAGCCGCATGGCGTTCGTACTTAAATATGGAACTAACCATTCCAATTTTCGCTGTCTCTTATACACATCTCGAGCCCACGAGACTA
+
CCCCCFCCCCCCGGGGGGGGGGGHHHHGGHHGHHHHHHHHHHHHHHHEFGGFGFFDDFHHFHHHHHHGHGGEEEFCE1FFFEGHGHHFGGHHHFFGFHHHFCBGHGHGHHHHHHGGGGGHHHHHFFHHHFGHHHHHHGGGGHGGGGGGHF
@M02034:409:000000000-BFKT7:1:1102:14843:24297 1:N:0:25
AAAGTCGAGGTGCCTAAAGTGGCAACCCAGACTTGTCGGGGTGTTGGTGGTGTAGAGCTTCCTGTAGCCGCATGGCGTTCGTACTTAAATATGGAACTAACCATTCCAATTTTCGCTGTCTCTTATACACATCTCCGAGCCCACGAGAC
+
CCCDCFCCCCCCGGGGGGGGGGGHHHHGGHHGHB353BE22AEFGHHGGGEFHGHGHHHHHHHHHHHHHGGFGGHGGGGGGGHHHHHHHHHHHHHGGHHGHHHHHHGHHHHHHHGGGGGHHHHHHHHHGHHHHHHHGFGGGGHGGGGGG
@M02034:409:000000000-BFKT7:1:1102:16747:24310 1:N:0:25
AAAGTCGAGGTGCCTAAAGTGGCAACCCAGACTCCTTCTCCTGTTGGTGGTGTAGAGCTTCCTGTAGCCGCATGGCGTTCGTACTTAAATATGGAACTAACCATTCCAATTTTCGCTGTCTCTTATACACATCTCCGAGCCCACGAGACT
+
A?AB>DAADAAAGFGFGGAFAGFHHHHGGHHGHHHHBGGHEGHB5FGECEGGEGFGFGHEGBBAFBGFGGGGFBFA0E>FAEBHFFGHDHHGFFF3FHBBBF3BGBFFHGHHHGGAEGGHHEGH4FDGFHFFHFB2A><<BFHG?/<?EG
@M02034:409:000000000-BFKT7:1:1102:16764:24316 1:N:0:25
AAAGTCGAGGTGCCTAAAGTGGCAACCCAGACTCCTTCTCCTGTTGGTGGTGTAGAGCTTCCTGTAGCCGCATGGCGTTCGTACTTAAATATGGAACTAACCATTCCAATTTTCGCTGTCTCTTATACACATCTCCGAGCCCACGAGACT
+
BBBCBFCBCBCCGGGGGGGGGGGHHHHGGHHGHHHHHHHHHHHFHHHGGGGGHHHGHHHHHHHHHHHHHGGEEGHHGGGGGGHHHHHGHGHHHHEGHHGHGHGGHHHFHHHHHHGGGGGHHHHHFHGHHHFGHHHFGGFCGGHGGGFGGH
@M02034:409:000000000-BFKT7:1:1102:14098:24318 1:N:0:25
AAAGTCGAGGTGCCTAAAGTGGCAACCCAGACTTCGATTCTTGTTGGTGGTGTAGAGCTTCCTGTAGCCGCATGGCGTTCGTACTTAAATATGGAACTAACCATTCCAATTTTCGCTGTCTCTTATACACATCTCCGAGCCCACGAGACT
+
B?ABADABBDB4FGGGGGGFGGGHHHHGGHHGHDGDC5DFHHHGFGEECEE1ADFGBHGHHGHGHEGFFGEAEB1B0EEF>>2FFFGDFFFFFGHBEGFGFHBFHFFGFHHHHHECGFEHHFHHGHBGHF2FFGGF?C/<DEAEC</?AD
@M02034:409:000000000-BFKT7:1:1102:14984:24328 1:N:0:25
AAAGTCGAGGTGCCTAAAGTGGCAACCCAGACTAGGTTTTTTGTTGGTGGTGTAGAGCTTCCTGTAGCCGCATGGCGTTCGTACTTAAATATGGAACTAACCATTCCAATTTTCGCTGTCTCTTATACACATCTCCGAGCCCACGAGACT
+
BBBBBF@BDBBAGGGGGGGGGGGHGHHGGHHGHHCGDFGFFEGHHHHGGGEFHHHHHHHHHHHHHHHHHGGFGGHHGGGGGGHHHHHFHHGHHFGFHGFGHHHHHHHHHHHHHFGGGGGGGHHHFHHHDHFHHGHGG??>DGHGGGGGGH
@M02034:409:000000000-BFKT7:1:1102:20956:24329 1:N:0:25
AAAGTCGAGGTGCCTAAAGTGGCAACCCAGACTAGGCCGCCTGTTGGTGGTGTAGAGCTTCCTGTAGCCGCATGGCGTTCGTACTTAAATATGGAACTAACCATTCCAATTTTCGCTGTCTCTTATACACATCTCCGAGCCCACGAGACT
+
CCCCCFCCCCCCGGGGGGGGGGGHHHHGGHHGHHHHHHGGGGHHHHHGGGGGHGGFGFGHHHHHGGHGGEFEFGHAFGGGFGHHHHF@GHHHHHGDFHHGHHFGHHFFHHHHHFGFGGGGHHHHHHGHGEHGHGFFE@?BDEHGGGCGGH
@M02034:409:000000000-BFKT7:1:1102:14092:24341 1:N:0:25
AAAGTCGAGGTGCCTAAAGTGGCAACCCAGACTTCGATTCTTGTTGGTGGTGTAGAGCTTCCTGTAGCCGCATGGCGTTCGTACTTAAATATGGAACTAACCATTCCAATTTTCGCTGTCTCTTATACACATCTCCGAGCCCACGAGACT
+
CCCCCFBC?DABGGGGGGGGGGGHHHHGGHHGHHHGHHHHHHGHHHEFFFGFGGGDEHHHHHHHHHHHHGGGGGHHEEGFFEFGHHFGHHFHHE3BFHHHGHHHHFFHHGHHHGGGGGGHHGHHFHGHHFHHGHGHGCFCGGHGGC@DFF
@M02034:409:000000000-BFKT7:1:1102:14111:24342 1:N:0:25
AAAGTCGAGGTGCCTAAAGTGGCAACCCAGACTTCGGTTGTTGTTGG
+
>1>>AF?A@D1AGFFDGGGE1AFCFHHGGHCGCH1C0AE//BG0F0A
@M02034:409:000000000-BFKT7:1:1102:5782:24352 1:N:0:25
AAAGTCGAGGTGCCTAAAGTGGCAACCCAGACTACTTATATTGTTGGTGGTGTAGAGCTTCCTGTAGCCGCATGGCGTTCGTACTTAAATATGGAACTAACCATTCCAATTTTCGCTGTCTCTTATACACATCTCCGAGCCCACGAGACT
+
BBBBBFBBBBAABGGGGFGGGGGGHHHGGHHGHHHHHHHHHHHHHHGGGGEFGGGDFHHHGFGHHHHFGFEEEEHBEFGFFGGHGHGBGGFGHGGFFGGGGHFHHHFHGGHHHFFFGGGHHFHHFHFGGGFHGGFGDFG?DGHGG>CFGH
@M02034:409:000000000-BFKT7:1:1102:6787:24361 1:N:0:25
AAAGTCGAGGTGCCTAAAGTGGCAACCCAGACTCCTGCGTATGTTGGTGGTGTAGAGCTTCCTGTAGCCGCATGGCGTTCGTACTTAAATATGGAACTAACCATTCCAATTTTCGCTGTCTCTTATACACATCTCCGAGCCCACGAGACT
+
ABBBBFBBBBABGGGGGGGGGGGHHHHGGCHGHHHHHHGEFGHHHFHFGGFFGFGDFGFHGGHFGGGHHGGEEEHGGFGGEFGHHHB3BGGHHHFFHHFCHGHHHHFHGHHHHHGGGGGFHHHHHHGHHHEHCGFFGGG?DGHGGGGGCF
@M02034:409:000000000-BFKT7:1:1102:14647:24364 1:N:0:25
AAAGTCGAGGTGCCTAAAGTGGCAACCCAGACTGAGAAGAAGGTTGGTGGTGTAGAGCTTCCTGTAGCCGCAT
+
>>AA>BAADAAAGGGGCGGGDGGHHHHGGEGGHCHHGFF3AFHGGBE22AEF13FGFEF3EBFGGGFFBEGCE
@M02034:409:000000000-BFKT7:1:1102:9126:24373 1:N:0:25
AAAGTCGAGGTGCCTAAAGTGGCAACCCAGACTAAT
+
CCCCCFCCBBBCGGGGGGGGGGGGHHHGGHHGH335
@M02034:409:000000000-BFKT7:1:1102:14657:24379 1:N:0:25
AAAGTCGAGGTGCCTAAAGTGGCAACCCAGACTGAGAAGAAGGTTGGTGGTGTAGAGCTTCCTGTAGCCGCATGGCGTTCGTACTTAAATATGGAACTAACCATTCCAATTTTCGCTGTCTCTTATACACATCTCCGAGCCCACGAGACT
+
CDDDDFDCCCABGGGGGGGGGGGHHHHGGHHGHHFHDGHFGGHHFHGFGGGGF3FBFGGHFHHH5AFEFEG0EEHCEEEFEGGHHGHFGGHGHGE@GHHF?0DGHGF?FGGHHDEDFFEFHHGHFGHFFFGFHFHBEC<B<=GEF<CGGG
@M02034:409:000000000-BFKT7:1:1102:13443:24384 1:N:0:25
AAAGTCGAGGTGCCTAAAGTGGCAACCCAGACTCGTGGGGAGGTTGGTGGTGTAGAGCTTCCTGTAGCCGCATGGCGTTCGTACTTAAATATGGAACTAACCATTCCAATTTTCGCTGTCTCTTATACACATCTCCGAGCCCACGAGACT
+
CCCCCFABBBBCGGGGGGGGGGGHHHHGGHHGHHGHHGGGFEGGHFFGGGFGHFGAFHHHHHHHHGHHHGGEFGHHFEGGGGHHHHHFGHGHHHHGFHFGGFHHHHHFHGHHHHGDGGGHHHHHDFGHGFFHHHGHGGC<CGFGG?DGGG
@M02034:409:000000000-BFKT7:1:1102:20652:24389 1:N:0:25
AAAGTCGAGGTGCCTAAAGTGGCAACCCAGACTCCTCCTCCTGTTGGTGGTGTAGAGCTTCCTGTAGCCGCATGGCGTTCGTACTTAAATATGGAACTAACCATTCCAATTTTCGCTGTCTCTTATACACATCTCCGAGCCCACGAGACT
+
ABABBFBBCDAAFGGGGGGGGGGHHHHGGHHGHHHHHHHGHHHHHGHEFGEFGFGDGFHHHGGFFHHHHEAEEFHFFGGEEFGHHHFDHHGHHHGGFHGGHFHGGHHHHHHHHFGGGGGHHHHHHHHHFG2GGGFHFCG>CFAFC@CFGH
@M02034:409:000000000-BFKT7:1:1102:20064:24392 1:N:0:25
AAAGTCGAGGTGCCTAAAGTGGCAACCCAGACTCATCTGTCGGTTGGTGGTGTAGAGCTTCCTGTAGCCGCATGGCGTTCGTACTTAAATATGGAACTAACCATTCCAATTTTCGCTGTCTCTTATACACATCTCCGAGCCCACGAGACT
+
CCBBCFCCBBABGGGGGGGFGGGHHHHGGHGGHGHHFHHDHGGGGGGFFGEFHHGFHHHGHFFGGGGHHFC>EFHHGGGGGAGHGHFE3EFHHGGDGGDGHHHHHDFFHHHHHHGGGGGHHHHHGGHHFFFHHGFHG<DGGGHGGGGGGH
@M02034:409:000000000-BFKT7:1:1102:21018:24393 1:N:0:25
AAAGTCGAGGTGCCTAAAGTGGCAACCCAGACTTGGCTTTGTGTTGGTGGTGTAGAGCTTCCTGTAGCCGCATGGCGTTCGTACTTAAATATGGAACTAACCATTCCAATTTTCGCTGTCTCTTATACACATCTCCGAGCCCACGAGACT
+
BBBBBFBBBBBBGGGFGGGGGGGGHHHEGHHGHHHHHHHHHHHHHHHGGGFGHGGAFFGHHHHHHHHGHEFEEGHHGGGGGGHHHHHGHHGHHHHFHGFFHHFGHGGHDGGHHHGEGGGGHHHHGHHDFGFHHHHHFDGCGGFGGGGGGH
@M02034:409:000000000-BFKT7:1:1102:7340:24393 1:N:0:25
AAAGTCGAGGTGCCTAAAGTGGCAACCCAGACTCCTCCGCCGGTTGGTGGTGTAGAGCTTCCTGTAGCCGCATGGCGTTCGTACTTAAATATGGAACTAACCATTCCAATTTTCGCTGTCTCTTATACACATCTCCGAGTCCACGAGACT
+
A?AB>BA>AAA>FFGB4DAGFGGHHEHGFGFGBFHHBCEEAEEAFEEAAEEEGBGBAGHGFFGGF@F5@BE>E11FE>>FEEFG?GGFGHGEFDF33CB33?FBF44BFHHFGB@ADGG2GGGF>@>2>2@GFG@<B/C/<<GBECGAGF
@M02034:409:000000000-BFKT7:1:1102:5893:24405 1:N:0:25
AAAGTCGAGGTGCCTAAAGTGGCAACCCAGACTCTGAATCTTGTTGGTGGTGTAGAGCTTCCTGTAGCCGCATGGCGTTCGTACTTAAATATGGAACTAACCATTCCAATTTTCGCTGTCTCTTATACACATCTCCGAGCCCACGAGACT
+
CCCCCFBBBCBBGGGGGGGGGGGGHHHGGHHGHBFHG55DDDGGHHGEFFFGHDG5GFGHHGHHHHHHHFGEEGHFEEGGGFGHGHHGHHGHHHGGHHGGGHGGHHFEHGHHHGGAGFGHHHHHGHFGFFFFHHHDGGGGCGHGGGGGGD
@M02034:409:000000000-BFKT7:1:1102:23721:24421 1:N:0:25
AAAGTCGAGGTGCCTAAAGTGGCAACCCAGACTTTTGGTTGGGTTGGTGGTGTAGAGCTTCCTGTAGCCGCATGGCGTTCGTACTTAAATATGGAACTAACCATTCCAATTTTCGCTGTCTCTTATACACATCTCCGAGCCCACGAGACT
+
ABBBBFBBBD2AFGGGGGGGGGGHFGHF2FHFHHHHHGFHGGFGFEEFFGEBGBFDFHHHHFGGHHHHHGEFGEHGGEGFEEFGHHHFHHFGHHFFFHHGFHHHGHHGHHHHHFGGGGGHHHHHHHHGDGHHHHHHG/CB@FHGCADGGH
@M02034:409:000000000-BFKT7:1:1102:8900:24430 1:N:0:25
AAAGTCGAGGTGCCTAAAGTGGCAACCCAGACTGTTTTTATTGTTGGTGGTGTAGAGCTTCCTGTAGCCGCATGGCGTTCGTACTTAAATATGGAACTAACCATTCCAATTTTCGCTGTCTCTTATACACATCTCCGAGCCCACGAGACT
+
BBBBBFBBBDABGGGGGGGGGFGHHHHEGGHGFHHHHHGEHGHFGHHGGGGGFHG5GHHHHHHHHHFFHFGEEEHHGGGGGGHHHHHG3GHHFFF@FGHGFHFHHHHHHHHHHHGGGGGHHHHHHHHGHHGGFHHHGGGCGGHGGGGGGF
@M02034:409:000000000-BFKT7:1:1102:5502:24431 1:N:0:25
AAAGTCGAGTTGCCTAAAGTGGCAACCCAGACTCGGTGGTGGGATGGTGGTGTAGAGCTTCCTGTAGCCGCATGGC
+
11AA>BA1A1>@BDEFEFB31BA0AAAEGGHCHHAE0AA/AEE/BFFB1E/F/BFE1B111A1B1DG2FEEEFG0B
@M02034:409:000000000-BFKT7:1:1102:5519:24438 1:N:0:25
AAAGTCGAGGTGCCTAAAGTGGCAACCCAGACTCGGTGGTGGGTTGGTGGTGTAGAGCTTCCTGTAGCCGCATGGCGTTCGTACTTAAATATGGAACTAACCATTCCAATTTTCGCTGTCTCTTATACACATCTCCGAGCCCACGAGACT
+
BBBBBFBBBBBBGGGGFGGGGGGHHHHGGHHGHHGGGGGAFFFGGGGEFGGGHDF5EAFHHHHHHHHHHGGFEGHHGEEGGGHHHHHFGHHHHHEFFHHHFFFHHHHHHGHHHHGGG?EHHGHHFHHF2FFHHHFGFGCCGGHGGGGGGG
@M02034:409:000000000-BFKT7:1:1102:5509:24453 1:N:0:25
AAAGTCGAGGTGCCTAAAGTGGCAACCCAGACTCGGTGGTGGGTTGGTGGTGTAGAGCTTCCTGTAGCCGCATGGCGTTCGTACTTAAATATGGAACTAACCATTCCAATTTTCGCTGTCTCTTATACACATCTCC
+
BBBBBFBBDBBBGGGGGGGGGGFHHHHGGHHGHFF?EEE2AAEFEA0BA1ECA3F5DA3B5BFFB@553EE>EEC1/?>?>?2??BF?EFF4D?33B3GH303B?4B44B?GG4<?C<?233B?3BBBF22<@FHF
@M02034:409:000000000-BFKT7:1:1102:18821:24459 1:N:0:25
AAAGTCGAGGTGCCTAAAGTGGCAACCCAGACTGATAATATGGTTGGTGGTGTAGAGCTTCCTGTAGCCGCATGGCGTTCGTACTTAAATATGGAACTAACCATTCCAATTTTCGCTGTCTCTTATACACATCTCCGAGCCCACGAGACT
+
CCCCCFCBBCBCGGGGGGGGGGGHHHHGGHHGHHHHHHHHHHHGGGGEFFEFHHGFGHHHHHHHGGGGHEGFEGGHGGGGGGHHHHHGHHHHHHHHHGHGHHGHHHFHHHHHHFGGGGGHHHHHHHHHHHHHHHGFGCGGGGHGGFGGGH
@M02034:409:000000000-BFKT7:1:1102:16883:24463 1:N:0:25
AAAGTCGAGGTGCCTAAAGTGGCAACCCAGACTCAGAATAATGTTGGTGGTGTAGAGCTTCCTGTAGCCGCATGGCGTTCGTACTTAAATATGGAACTAACCATTCCAATTTTCGCTGTCTCTTATACACATCTCCGAGCCCACGAGACT
+
CBCCCFCACCCCGGGGGFGGGGGHHHHGGHHGHHGHBGGB5FGGHHHAA2EFFBFAEEGFAGHFH5GFEEFAFGF1>?EFEFEHHHHD@GHFFF33GGHH313BF4FBFFGHH4EGGFEHHHHF4GFHGFDFGFHDF?BCCFEFCDCDGH
@M02034:409:000000000-BFKT7:1:1102:20405:24464 1:N:0:25
AAAGTCGAGGTGCCTAAAGTGGCAACCCAGACTTTTCATAAGGTTGGTGGTGCTGTGC
+
CCCCCFBBCCCCGGGGGGGGGGGHHHHGGHHGHBGH55F55BFG3G2A22E133D535
@M02034:409:000000000-BFKT7:1:1102:13675:24471 1:N:0:25
AAAGTCGAGGTGCCTAAAGTGGCAACCCAGACTCTGTAGGATGTTGGTGGTGTAGAGCTTCCTGTAGCCGCATGGCGTTCGTACTTAAATATGGAACTAACCATTCCAATTTTCGCTGTCTCTTATACACATCTCCGAGCCCACGAGACT
+
CCCCCFCCCCCCGGGGGGGGGGGHGHHGGHHGHHHHGHHHHHHHHHHFGGEFHGGFGHHHHHHHHHHHHGGGGGHHGGGGGGHHHHHFHHGHHGHHHHHGHFFHHGHFGGHHHHGGGGGHHHHHGHHHFHGHHHHHGGGGGGHGGGGGGF
@M02034:409:000000000-BFKT7:1:1102:24187:24491 1:N:0:25
AAAGTCGAGGTGCCTAAAGTGGCAACCCAGACTGGGGCGGGGGTTGGTGGGGTAGAGCTTCCTGTAGCCGCATGGCGTTCGTACTTAAATATGGAACTAACCATTCCAATTTTCGCTGTCTCTTATACACATCTCCGAGCCCACGAGACT
+
>3>AABAABBAAAFGGFGGGGGGCHFFEFHHGHHGHGGGCCGGEE<EEFG/BACF?FGGGH?FGFGDGHA><<CG?@>D.C<>GGG11GHDFGHD<<GFCHHHHF:CHHHHHH<C.EGDBGBCFBFB0;CF00;;FCBG-9CFE?-9A.;
@M02034:409:000000000-BFKT7:1:1102:6873:24497 1:N:0:25
AAAGTCGAGGTGCCTAAAGTGGCAACCCAGACTAAGAATCGGGTTGGTGGTGTAGAGCTTCCTGTAGCCGCATGGCGTTCGTACTTAAATATGGAACTAACCATTCCAATTTTCGCTGTCTCTTATACACATCTCCGAGCCCACGAGACT
+
BBBBBFBBBBBBGGGGGGGFGGFHFHHGGHEFH3FFD535FEEAFEGGFEEFFGGFGGFHHGHHHGHHHF?EFGFFGGGFFFFHHGGGHGGHHBDFFFGFHHFHHF4FGFHHHHECGEEBGHHHFHHH3GFFHHGD?C/<CCGGG/DGGF
@M02034:409:000000000-BFKT7:1:1102:11153:24497 1:N:0:25
AAAGTCGAGGTGCCTAAAGTGGCAACCCAGACTACGAGTGCGGTTGGTGGTGTAGAGCTTCCTGGAGGCGCATG
+
AAAAAFAAADAAGBFAA1BAGGCFCGHEAEA0BDFC?AGHBECA/AEEFFEF/BD2A11F1FGF0BF//>@/B?
@M02034:409:000000000-BFKT7:1:1102:14726:24501 1:N:0:25
AAAGTCGAGGTGCCTAAAGTGGCAACCCAGACTCATAATAGTGTTGGTGGTGTAGAGCTTCCTGTAGCCGCATGGCGTTCGTACTTAAATATGGAACTAACCATTCCAATTTTCGCTGTCTCTTATACACATCTCCGAGCCCAC
+
>3AB>@>>A2>>AFGF4B46AFDGHGFFGHHGHHCGG5DFDFHF5AC2AAE1ABF55DGBFBAF55E5FEEAEA11>E@C11B1BDDDBHDGF333@@DG3G3BGD4B4FBGHBE?<E/FD44BFHFGBFBHFG11CCC/BF/F
@M02034:409:000000000-BFKT7:1:1102:14742:24517 1:N:0:25
AAAGTCGAGGTGCCTAAAGTGGCAACCCAGACTCATAATAGTGTTGGTGGTGTAGAGCTTCCTGTAGCCGCATGGCGTTCGTACTTAAATATGGAACTAACCATTCCAATTTTCGCTGTCTCTTATACACATCTCCGAGCCCACGAGACT
+
CCCCCFCCCCABGGGGGGGGGGGHHHHGGHHGHHHHHHHHHHHHHHHGGGFFHHGFGHHHHHHHHHHHHGGGFGHHGGGGFGGHHHHHHHHHHHHHGHHHHHHHHHFHHHHHHHGGGGGHHHHHHHGHGHGHHHHHGGGCGGHGGGGGGH
@M02034:409:000000000-BFKT7:1:1102:13267:24529 1:N:0:25
AAAGTCGAGGTGCCTAAAGTGGCAACCCAGACTGTGGGTAGGGTTGGTGGTGTAGAGCTTCCTGTAGCCGCATGGCGTTCGTACTTAAATATGGAACTAACCATTCCAATTTTCGCTGTCTCTTATACACATCTCCGAGCCCACGAGAC
+
BBBBBFBBBBBBGGGGGGGGGGGH4FHGGEHGHH35AA25AFGHHGFEGGGGHAGBGGHHHHHHHHHHHGGEEGHHGGGGGE2FGHHFGGGHHFFGEGGHHHHGHHH?FGHHHBEGGGGHHHHHBG3FDGHFHGHBE@?DFFHGG/AE?
@M02034:409:000000000-BFKT7:1:1102:13837:24529 1:N:0:25
AAAATCGAGGTGCCTAAAGTGGCAACCCAGACTAAGAGGTTTGGTGTAGAGCTTCCTGTAGCCGCATGGCGTTCGTACTTAAATATGGAACTAACCATTCCAATTTTCGCTGTCTCTATACACATCTCCGAGCCCACGAGACTAAGGCGA
+
ABBBBFCFCCBAGGGGGGGGGGGHHHHGGHHGHHHHGHHGHHGGGGHHHHHGHHHHHHHHHHHGEEEGHGEGGGGEGGGHG@FHHHHHGGFHHHGHGHHHGHHHHHHGGGGEEGHHHHHHGHHHHHHGGGGGGFGHGFDGGGHHGHEHG<
@M02034:409:000000000-BFKT7:1:1102:20915:24530 1:N:0:25
AAAGTCGAGGTGCCTAAAGTGGCAACCCAGACTCCGCCGTAGGTTGGTGGTGTAGAGCTTCCTGTAGCCGCATGGCGTTCGTACTTAAATATGGAACTAACCATTCCAATTTTCGCTGTCTCTTATACACATCTCCGAGCCCACGAGACT
+
AAABAFBBBBBBGGGEGGGGGGGGHHHGGHHGHHHGGGGEEEGHHHGGGGGGHFGDFFGHHHHHHHHHHGGEEGHGFEGGGEFHGHHFFGGHHHFFGHHGHHEGGGHGFGHHHFFGGGGHHHHHGGGHFGHHHHFFEDFGFFCFG/DGGH
@M02034:409:000000000-BFKT7:1:1102:10035:24533 1:N:0:25
AAAGTCGAGGTGCCTAAAGTGGCAACCCAGACTCATAATCAGGTTGGTGGTGTAGAGCTTCCTGTAGCCGCATGGCGTTCGTACTTAAATATGGAACTAACCATTCCAATTTTCGCTGT
+
A?AB>DAAB>AABGGGGGEG5DCHHHGGGHAEHGBGHAFH5GHFFFAAEABFBAGFFFHFHGBFFGHAG?EEE1FGGGGGFEGFFGFFHGHGHEGFBCBF3?3BG4G44EGGHGGFGFG
@M02034:409:000000000-BFKT7:1:1102:10056:24536 1:N:0:25
AAAGTCGAGGTGCCTAAAGTGGCAACCCAGACTCATGCTCGTGTTGGTGGTGTAGAGCTTCCTGTAGCCGCATGGCGTTCGTACTTAAATATGGAACTAACCATTCCAATTTTCGCTGTCTCTTATACACATCTCCGAGCCCACGAGAC
+
CCCCCFCCCCCCGGGGGGGGGGGHHHHGGHHGHFFHFBGH22BGGHHGGGGGHHHFFHHHHHHHHHHHHGGEGGHHGGGGGGGHHHGGHHHHHGFHHHGHHHHGHHHHGHHHHHGGGGGEFBBGHF?G3GDCGHHBA?@DDGHEG?DGG
@M02034:409:000000000-BFKT7:1:1102:14988:24537 1:N:0:25
AAAGTCGAGGTGCCTAAAGTGGCAACCCAGACTAAGAAGAATGTTGGTGGTGTAGAGCTTCCTGTAGCCGCATGGCGTTCGTACTTAAATATGGAACTAACCATTCCAATTTTCGCTGTCTCTTATACACATCTCCGAGCCCACGAGACT
+
CCCCCFCCCCBCGGGGFGGGGGGHHHHGGHGGHHHHHHHHFGHHHHHGGGEFHHHGGHHHHHHHGHHHHEGEFGHHGGGGGGHHHHGGHHHHHGFFHHHGHHHHHFHHHHHHHFGGGGGHHHHHFHHHECGHHHHHGGCBDGHGGCGGGH
@M02034:409:000000000-BFKT7:1:1102:17850:24538 1:N:0:25
AAAGTCGAGGTGCCTAAAGTGGCAACCCAGACTGTTGGGGGTG
+
BABBAFBBBBBBGGGFGDGGGGGHHHHGGHGGHBAG32EEG0A
@M02034:409:000000000-BFKT7:1:1102:13283:24539 1:N:0:25
AAAGTCGAGGTGCCTAAAGTGGCAACCCAGACTGGGGGTAGGGTTGGTGGTGTAGAGCTTCCTGTAGCCGCATGGCGTTCGTACTTAAATATGGAACTAACCATTCCAATTTTCGCTGTCTCTTATACACATCTCCGAGCCCACGAGACT
+
BBBBBFBBBBAAGGGFBGGGGGGHHHHGGHHGHHHHGGEEGGGHHGGGFGGGHHGDGHHHHHHHHHHHHGC>EEHHGGGGGGBGHHFFFHFHHHGGGGHGHHHHHHGFFHHHHHGGGGGHHHHHHHHHBGHHHHFGGCG?DGHGGADGGH
@M02034:409:000000000-BFKT7:1:1102:6724:24540 1:N:0:25
AAAGTCGAGGTGCCTAAAGTGGCAACCCAGACTCCTGGGACTGTTGGTGGTGTAGAGCTTCCTGTAGCCGCATGGCGTTCGTACTTAAATATGGAACTAACCATTCCAATTTTCGCTGTCTCTTATACACATCTCCGAGCCCACGAGACT
+
BBABBFBBBDBBFGGGFGGGGGGHHGHGGHHGHGHGGGGFFFGHHHGEFGAFGFGFGHHHHHHHHHGFHEEEGGHHEECFFFHHHGGDFGDFHFFFHGGFFHFGGFGHHGHHHFFEFGGFHHHHBHGH3GFHFG?FDCC/@FFGG?CDGF
@M02034:409:000000000-BFKT7:1:1102:11599:24544 1:N:0:25
AAAGTCGAGGTGCCTAAAGTGGCAACCCAGACTCTCGGCGTGTTGGTGGTGTAGAGCTTCCTGTAGCCGCATGGCGTTCGTACTTAAATATGGAACTAACCATTCCAATTTTCGCTGTCTCTTATACACATCTCCGAGCCCACGAGACT
+
AAAAAF>ADDAAGFFGGGG3BA0FCHHCFHHGHGHHGG/EA/BFGHBAEE/B1FFHEHFBHBAGGFHFGG/E/CAEAEGEGH/GFEF1GHH2FDFGHHHCFEFFHG2>FGHHGEEFG?GHHHHBF22GGDFGHHHG?CGCEGG/A-<CG
@M02034:409:000000000-BFKT7:1:1102:25628:24551 1:N:0:25
AAAGTCGAGGTGCCTAAAGTGGCAACCCAGACTCGGGGGGAGGTTGGTGGTGTAGAGCTTCCTGTAGCCGCATGGCGTTCGTACTTAAATATGGAACTAACCATTCCAATTTTCGCTGTCTCTTATACACATCTCCGAGCCCACGAGACT
+
BBBBBFBABBBBGGGGGGGGGGGGHHHGGHHGHGGGGGGGBDGGHHGDCDDFG<G1GFHFFGGHHFGGGDG@CDC.@AFGGDFGGHHHHHHHHHBCCFHCC.0CFBFFFFFGGCDEGGGGGGGGGGGFFFFGGGGFFCABBFFFFBAFDF
@M02034:409:000000000-BFKT7:1:1102:12291:24554 1:N:0:25
AAAGTCGAGGTGCCTAAAGTGGCAACCCGACTACGGCGCCGGTTGGTGGT
+
BBCCBFBADDBCGGGGGGGGGGGHHHH22AAE232AAE0EAA0E@F>FE>
@M02034:409:000000000-BFKT7:1:1102:16017:24555 1:N:0:25
AAAGTCGAGGTGCCTAAAGTGGCAACCCAGACTAATGTGGAGGTTGGTGGTGTAGAGCTTCCTGTAGCCGCATGGCGTTCGTACTTAAATATGGAACTAACCATTCCAATTTTCGCTGTCTCTTATACACATCTCCGAGCCCACGAGACT
+
BBBBBFBBBBABGGGGGGGGGGGHHHHGGHHGHHHHHHHHHGGFHHGFFGEGHGGFHHHHHHHHHHHGHGFFFGHGGEGGGGHHHHHHHHHHHHHHHHHHHHHHHGHHHGHHHHGGGGGHHGHHHHHHHHFHHHHHFFGGGGHGGGGGGH
@M02034:409:000000000-BFKT7:1:1102:18852:24564 1:N:0:25
AAAGTCGAGGTGCCTAAAGTGGCAACCCAGACTGGGAGGGGGGTTGGTGGTGTAGAGCTTCCTGTAGCCGCATGGCGTTCGTACTTAAATATGGAACTAACCATTCCAATTTTCGCTGTCTCTTATACACATCTCCGAGCCCACGAGACT
+
CBCCBFCBCBCCGGGGGFGGFGGHHHHGGHHGHHHHFFGGGGGCFGGDCDGGGFG?FGHHGHFHGGGGFDC@DFHAD.DGGGHHGHHDGFHHHGFBGHFFBGBGHCGGHHHHGGGGGGGGGGGGFGFFFFFGFFBFFGGGFFFFFDFFFF
@M02034:409:000000000-BFKT7:1:1102:14435:24566 1:N:0:25
AAAGTCGAGGTGCCTAAAGTGGCAACCCAGACTCTTTGGAGGGTTGGTGGTGTAGAGCTTCCTGTAGCCGCATGGCGTTCGTACTTAAATATGGAACTAACCATTCCAATTTTCGCTGTCTCTTATACACATCTCCGAGCCCACGAGACT
+
CCCCCFCCCCCCGGGGGGGGGGGHHHHGGHHGHHHHHHHFHGGFHAAEFGGGEDF5EGGHHHHHEFFEGFGEFFHHGEGGGGHGGHHFBGGHFHEBFHHHEGEGHGFFFHHHHGEEGFEHHHHH3FBHEHHHHHDFEDC/BFFGCCCEFF
@M02034:409:000000000-BFKT7:1:1102:9060:24567 1:N:0:25
AAAGTCGAGGTGCCTAAAGTGGCAACCCAGACTAAGGCGACGGTTGGTGGTGTAGAGCTTCCTGTAGCCGCATGGCGTTCGTACTTAAATATGGAACTAACCATTCCAATTTTCGCTGTCTCTTATACACATCTCCGAGCCCACGAGACT
+
AAAAA3>A@@1ACFGGFFGDGCGHHHH?A0F0FGFHFGGGGGEE/EEFF?BFABF21EFFFBFGEEHHD?>EEEGCEFG/?EBECG21GG2FGFFFG1BEFCEGHH2GGHFHGBCBEGGEHBFBDFHHDCDF1GG1E<C>AFFGCCCFCD
@M02034:409:000000000-BFKT7:1:1102:23798:24568 1:N:0:25
AAAGTCGAGGTGCCTAAAGTGGCAACCCAGACTC
+
BCCBBFABCCCCGGGGGGGGGGGHHHHGGHHGHA
@M02034:409:000000000-BFKT7:1:1102:14442:24587 1:N:0:25
AAAGTCGAGGTGCCTAAAGTGGCAACCCAGACTGTGAATGCGGTTGGTGGTGTAGAGCTTCCTGTAGCCGCATGGCGTTCGTACTTAAATATGGAACTAACCATTCCAATTTTCGCTGTCTCTTATACACATCTCCGAGCCCACGAGAC
+
CCCCAFCBCCCCGGGGGGGGGGGHHHHGGHHGH3BD55D55EFEFGGFFGEFHHHHHHHHHHHHHHHHHGGGGGHHGGGGGGHHHHGGFHHHHGHHHHHHHHGHHHHFHHHHHHGGGGGHHHHHHHHHHGHHHHHHGGGCGGHGGGGGG
@M02034:409:000000000-BFKT7:1:1102:12048:24587 1:N:0:25
AAAGTCGAGGTGCCTAAAGTGGCAACCCAGACTAAGAGGGATGTTGGTGGTGCAGAGCTTCCTGTAGCCGCATGGCGTTCGTACTTAAATATGGAACTAACCATTCCAATTTT
+
>??3>5A>>>>4BBDGBBEGGFEGHHHGCA2FFGHFBFHGFGCAFGEE2EA13BFFGHFGDGGHHEFFGG@@EC1F@1EF>?FHGG43BB444@3B@@3CBC3BFFG4DG?BD
@M02034:409:000000000-BFKT7:1:1102:19650:24600 1:N:0:25
AAAGTCGAGGTGCCTAAAGTGGCAACCCAGACTTCGGGG
+
BBAABFBBBBBBGGGGGGGFGGGHHHHGGH2AFH5AE2E
@M02034:409:000000000-BFKT7:1:1102:19870:24600 1:N:0:25
AAAGTCGAGGTGCCTAAAGTGGCAACCCAGACTCGTCGGCCTGTAGCCGCATGGCGTTCGTACTTAAATATGGAACTAACCATTCCAATTTTCGCTGTCTCTTATACACATCTCCGAGCCCACGAGACTAAGGCGAATCTCGTATGCCGT
+
C@BCCFCBCCCCGGGGGGGGFGGHHHHGGHHGHHGHGGGGGGGGHHHHEAEFEHHGGGGEFHHHHGH3FFHHHHHGHHHHHHHHGHHHGHHHGGGGGGEGFGHDFDFGHHGHHGHGEGGGGGGGCGGGHFFFFHDAA@/GHHGGFGHFCE
@M02034:409:000000000-BFKT7:1:1102:24408:24605 1:N:0:25
AAAGTCGAGGTGCCTAAAGTGGCAACCCAGACTCGGTGTCAGGTTGGTGGTGTAGAGCTTCCTGTAGCCGCATGGCGTTCGTACTTAAATATGGAACTAACCATTCCAATTTTCGCTGTCTCTTATACACATCTCCGAGCCCACGAGACT
+
A3AABFABBBAABFGGFGGGGGGHHHHGDHFGHHGGEGEHHHHFGBCEFEEFHFHEFFHHHFHHHHHHGGE@EFHHGGGEEFGFHGFFGHBGGH3BFGFFHGHHGGHGHHHHHFEEGGGEHHHHGHGFGFHHHHFHGGG?CGHGGFGGGH
@M02034:409:000000000-BFKT7:1:1102:19309:24606 1:N:0:25
AAAGTCGAGGTGCCTAAAGTGGCAACCCAGACTGAGAAGCCTGTTG
+
BABABF3A?D2AGGGGGGGGGGGHHHHGGC2FGBC3A5A3BFFGAF
@M02034:409:000000000-BFKT7:1:1102:12040:24606 1:N:0:25
AAAGTCGAGGTGCCTAAAGTGGCAACCCAGACTAAGAGGGATGTTGGTGGTGTAGAGCTTCCTGTAGCCGCATGGCGTTCGTACTTAAATATGGAACTAACCATTCCAATTTTCGCTGTCTCTTATACACATCTCCGAGCCCACGAGACT
+
BBBBBFBBDDAAGGGGGGGGGGGHHHHGGHHGHHFGFGHGEHCGEGHEGGGFAFFAFHHHHHHHHHGDGGGEEFHGGGGGEGHFHHH3GGGFHH33GGGHHHGHHHHHEGHHHHGGGGGHHHHHGHHH3CDHBGHHGCGGGGHGG@CGGF
@M02034:409:000000000-BFKT7:1:1102:21132:24606 1:N:0:25
AAAGTCGAGGTGCCTAAAGTGGCAACCCAGACTCATTATGGTGTTGGTGGTGTAGAGCTTCCTGTAGCCGCATGGTGTTCGTACTTACATA
+
CCCCCFCCCCCCGGGGGGGGGGGHHHHGGHHGHGFFGEFG3DFGE2BA22BA13D55ABB5BF5F5AAAAE>BE?5B1?@E>2B?FG33@B
@M02034:409:000000000-BFKT7:1:1102:9526:24612 1:N:0:25
AAAGTCGAGGTGCCTACAGTGGCAACCCAGACTGCTAGGTTGGTTGGTGGTGTAGAGCTTCCTGTAGCCGCATGGCGTTCGTACTTAAATATGGAACTAACCATTCCAATTTTCGCTGTCTCTTATACACATCTCCGAGCCCACGAGACT
+
AAAAAFAADDAACGG11BFGGFGHCCHG0FHGHHHHFGHFGHGGGGGEFGFGHGG2FGGHFGHHHFHHHEGFFGHGEFGFFGFHHHGHHHFHHGFFFHHFHHFGGGFFHHHHHGGGGFGHHGHHGGGDFGFHGHHHG/C<CFHGGCCGGG
@M02034:409:000000000-BFKT7:1:1102:12447:24615 1:N:0:25
AAAGTCGAGGTGCCTAAAGTGGCAACCCAGACTTCGGCGCCTGTTGGTGGTGTAGAGCTTCCTGTAGCCGCATGGCGTTCGTACTTAAATATGGAACTAACCATTCCAATTTTCGCTGTCTCTTATACACATCTCCGAGCCCACGAGACT
+
BBBAAFBB@BBBFFFGGGGFGFFGGFHGFDHGHHHFGGGECECFGHGAF?BFHGDAFEHHHCHGGFH@@E@>EEHF@EEFGEEEFDHGHHFGHFDGFGHHGHHGGGFFFHHHHHGFGGDHHHHHGDGGHFHHHGFHGGGGGEHGGGCGGG
@M02034:409:000000000-BFKT7:1:1102:11093:24623 1:N:0:25
AAAGTCGAGGTGCCTAAAGTGGCAACCCAGACTAATAAGCAGGTTGGTGGTGTAGAGCTTCCTGTAGCCGCATGGCGTTCGTACTTAAATATGGAACTAACCATTCCAATTTTCGCTGTCTCTTATACACATCTCCGAGCCCACGAGACT
+
>AAB>DA3>2AAGFGGGDB6BEFGHEHGGHHGHHHHFFGF5FABABAEC?EAFFFA5AAFAFDF55A5BEE0E?1?0>EFEECAEGH334EBG33@@FGFB?FB?4BBFG3GFBEEEEEGFGHFB??GHHHHHGH1C/@?BFEFCCCE?G
@M02034:409:000000000-BFKT7:1:1102:19814:24626 1:N:0:25
AAAGTCGAGGTGCCTAAAGTGGCAACCCAGACTAAGCAGGATGTTGGTGGTGTAGAGCTTCCTGTAGCCGCATGGCGTTCGTACTTAAATATGGAACTAACCATTCCAATTTTCGCTGTCTCTTATACACATCTCCGAGCCCACGAGACT
+
CCCCCFBCCBABGGGGGGGGGGGHHHHGGHHGHHHHHHHHGHHHHFHEFGEFGFFDFEGGGGHHHHHHHGFEEFHGGGGFEEBGHGGFGHGHHHEGHHHHHGHHHGHFFGGHHBEFEEEGHHHG?HFHHFFCFGHFFCGGGGHFGGGGGG
@M02034:409:000000000-BFKT7:1:1102:21273:24632 1:N:0:25
AAAGTCGAGGTGCCTAAAGTGGCAACCCAGACTTAGGAGAGGGTTGGTGGTGTAGAGCTTCCTGTAGCCGCATGGCGTTCGTACTTAAATATGGAACTAACCATTCCAATTTTCGCTGTCTCTTATACACATCTCCGAGCCCACGAGACT
+
A?AB>FBADAA4FGGFGGBGBGGHHHHGGHHGHFHFHHHHFGGBFEEECDEFHHHHGGHHGFFGHFGGHGGEE?1FEEGGAEHHGGHHFHFHHGFBGHF?FHEFGGHHHHHHHHGGGGGHGHHH3GFGFFFHHHG2?C/BDFHGCG?CEG
@M02034:409:000000000-BFKT7:1:1102:23724:24633 1:N:0:25
AAAGTCGAGGTGCCTAAAGTGGCAACCCAGACTATGAATGAGGTTGGTGGTGTAGAGCTTCCTGTAGCCGCATGGCGTTCGTACTTAAATATGGAACTAACCATTCCAATTTTCGCTGTCTCTTATACACATCTCCGAGCCCACGAGACT
+
CCCCCFCADCCCGGGGGGGGGGGHHHHGGHHGHGGHDEFH3AFBGHGGCEGFEAD5BABF5GHHHFGAEFGEEEG1EEEFEEFGFHHBGFHHGGBBGFFF@03GG?GEFGHHH?EEGGEEHHHHFHHGFCFHGGHDFCCCDGGGGGGG?G
@M02034:409:000000000-BFKT7:1:1102:23708:24641 1:N:0:25
AAAGTCGAGGTGCCTAAAGTGGCAACCCAGACTATGAATGAGGTTGGTGGTGTAGAGCTTCCTGTAGCCGCATGGCGTTCGTACTTAAATATGGAACTAACCATTCCAATTTTCGCTGTCTCTTATACACATCTCCGAGCCCACGAGACT
+
CABBBFCADBCCGGGGGGGFGGGHHHHGGHHFFHGGHHHH3DGBB2EFGGEGHHHGHHHHHHHHHHGGHGGGGGHHGFGGFEHHHHGFGHBEGFFFFFFEGHHHHHFFHHHFFHFGGGEHHFHHHHHGGCFHGHDGFCF//?FFGGGDGF
@M02034:409:000000000-BFKT7:1:1102:10274:24646 1:N:0:25
AAAGTCGAGGTGCCTAAAGTGGCAACCCAGACTATGTAGACGGTTGGTGGTGTAGAGCTTCCTGTAGCCGCATGGCGTTCGTACTTAAATATGGAACTAACCATTCCAATTTTCGCTGTCTCTTATACACATCTCCGAGCCCACGAGACT
+
CCCCCFCCCCBCGGGGGGGGGGGHHHHGGHGGHHHHHHHHHGGGGGGGGGEFHHGBGHHHHHHHHHHHHGGEEGHHGGGGGFGHHHHGHHGHHHHDGHHHHHHHHHHHHHHHHHGGGGEFHHHHHHGHGHHHHHHGGCGGGGHGG@DGGH
@M02034:409:000000000-BFKT7:1:1102:21277:24649 1:N:0:25
AAAGTCGAGGTGCCTAAAGTGGCAACCCAGACTTAGGAGAGGGTTGGTGGTGTAGAGCTTCCTGTAGCCGCATGGCGTTCGTACTTAAATATGGAACTAACCATTCCAATTTTCGCTGTCTCTTATACACATCTCCGAGCCCACGAGACT
+
ABBBBFBBBBAAGGGGFGGGGGGHHHHGGHHGHHHHGHHHGGGFGEGGGGGFHGHFGHHHHFHHHHHGHGGGEGHHGGGGFGBHHHHFHHGHHHHFFGHGHHHHHHHHHHHHHHGGGGGGHHHHGHHHHHGHHHGFGGGFGGHGG@CGGH
@M02034:409:000000000-BFKT7:1:1102:12884:24653 1:N:0:25
AAAGTCGAGGTGCCTAAAGTGGCAACCCAGACTCGTGCGTTGTTGGTGTAGAGCTTCCTGTAGCCGCATGGCGTTCGTACTTAAATATGGAACTAACCATTCCAATTTTCGCTGTCTCTTATACACATCTCCGAGCCCACGAGACTAAGG
+
AAAAAFAADD1AGGGFBGGEGFGHCCG?0BEF1FFEHGGFEEFFGHBFHHF2G11GB1FGEEGGFEC>EEGFEFGFE>>/GGEGHHDHFG1FEGH1BGBEE2GFGHFGHEEEFGEGFHHHHHGB2CFHFHHFFBC?@FHEG?CGEFHDFG
@M02034:409:000000000-BFKT7:1:1102:7952:24656 1:N:0:25
AAAGTCGAGGTGCCTAAAGTGGCAACCCAGACTCCTTCTTGTGTTGGTGGTGCAGTGCTTCCTGTAGCCGCATGGCG
+
CCCCCFCABCCCGGGGGGGGGGGHHHHGGHHGHBG35AB5DGHH322B22BA33D535D55BA555D53BE0B?11>
@M02034:409:000000000-BFKT7:1:1102:10164:24657 1:N:0:25
AAAGTCGAGGTGCCTAAAGTGGCAACCCAGACTGCGCATGCTGTTGGTGGTGTAGAGCTTCCTGTAGCCGCATGGCGTTCGTACTTAAATATGGAACTAACCATTCCAATTTTCGCTGTCTCTTATACACATCTCCGAGCCCACGAGACT
+
BBBBBFABBBBBGGGGGGGGGFGHHHHGGHGGGGGGGGGGBFFGGHH1FGGGHDFDGEGGFGHEGFGBFFG>EEHFCGGFFEFHHHHGGEGGH33GHGD3?FEGGFF?HGHHHGFFGEFBGBHFBGGHDHHHHHFF?/<>DGEGG//?AG
@M02034:409:000000000-BFKT7:1:1102:20219:24661 1:N:0:25
AAAGTCGAGGTGCCTAAAGTGGCAACCCAGACTATTAAGTCGGTTGGTGGTGTAGAGCTTCCTGTAGCCGCATGGCGTTCGTACTTAAATATGGAACTAACCATTCCAATTTTCGCTGTCTCTTATACACATCTCC
+
BBCCBFCBCCCCGGGGGGGGGGGHHHHGGHHGHGHHHHGDEFGGGGEECGGG1AD5ABFGBGGFABF5BEF>EEC1EEEG?EEEFGFDFGHDDG33FGHHFF3FF?G4?FDHHE</E/?BFFHG3?FDG2FFHGGB
@M02034:409:000000000-BFKT7:1:1102:14262:24662 1:N:0:25
GCTCTTAAAGAGGAGAAAGGTCATGGGCATTCGTGCT
+
>AAAAB3FFDBFG1EFGFGABBAFGFF00BBFEFF0A
@M02034:409:000000000-BFKT7:1:1102:12881:24693 1:N:0:25
AAAGTCGAGGTGCCTAAAGTGGCAACCCAGACTGCTTCGTTTGTTGGTGGTGTAGAGCTTCCTGTAGCCGCATGGCGTTCGTACTTAAATATGGAACTAACCATTCCAATTTTCGCTGTCTCTTATACACATCTCCGAGCCCACGAGACT
+
BBBBBFBBBBABGGGGGGGGGFGHHHHGGHHGHHHHHHGFGFGHHHHGGGEFHGGGGHHHHHHHHHHHHGGFGGHGGFGGGGHHHHHGHHGHHHGFHHHHHFHHHHGHHHHHHFGGGGGHHHHHGHHFGHFHHHGHGCGCGGHGGDGGGG
@M02034:409:000000000-BFKT7:1:1102:10087:24694 1:N:0:25
AAAGTCGAGGTGCCTAAAGTGGCAACCCAGACTAAGATTCAGGTTGGTGGTGTAGAGCTTCCTGTAGCCGCATGGCGTTCGTACTTAAATATGGAACTAACCATTCCAATTTTCGCTGTCTCTTATACACATCTCCGAGCCCACGAGACT
+
CCCCCFCCBBABGGGGFGGGGGGHHHHGGHGGHHHHHHHHHHHHHHGGFCEFGFFDFHGHHHHHHHHGHFGEEFHGGFGFGGFHHHHFGHGHHHFFHHHHGFFHHHHFHGHHHFFFGGGHHHHHFHHHFGFHFHGFDDGFGGHGG@CFGH
@M02034:409:000000000-BFKT7:1:1102:17334:24713 1:N:0:25
AAAGTCGAGGTGCCTAAAGTGGCAACCCAGACTCGGAATAGGGTTGGTGGTGTAGAGCTTCCTGTAGCCGCATGGCGTTCGTACTTAAATATGGAACTAACCATTCCAATTTTCGCTGTCTCTTATACACATCTCCGAGCCCACGAGACT
+
>1>AAB1A1A>ABGGGGGGGGBFF1GH?CGFGFFFEEFEGFE0BBEEGEGEEHHHBFGGHHHHHGGHGGE>FEEHHGGG>?E>GCGF@@F@GGF@EFFFFHHHHGHHGFHHHHHGGGAEBGFHHFHFFGHHB1FDHF/B<>FCFC@/CCH
@M02034:409:000000000-BFKT7:1:1102:22952:24715 1:N:0:25
AAAGTCGAGGTGCCTAAAGTGGCAACCCAGACTATGTCTTGGGTTGGTGGTGTAGAGCTTCCTGTAGCCGCATGGCGTTCGTACTTAAATATGGAACTAACCATTCCAATTTTCGCTGTCTCTTATACACATCTCCGAGCCCACGAGACT
+
BBBBBFBABCCCGGGBFGGGFGGHHHHGDFHGHHHHDFGFGHHFEFGEEGEEHHGFFHHHHHHHHGHFHGGEEEFGCGEFGGHHGHHGFGFHHHHGFGHGGFFFGFHHHHHHHHGGGGGHHHHHDFHGHHHHHHFGG@/@FGHGGCCFGH
@M02034:409:000000000-BFKT7:1:1102:25561:24723 1:N:0:25
AAAGTCGAGGTGCCTAAAGTGGCAACCCAGACTGGGAAGAAGGTTGGTGGTGTAGAGCTTCCTGTAGCCGCATGGCGTTCGTACTTAAATATGGAACTAACCATTCCAATTTTCGCTGTCTCTTATACACATCTCCGAGCCCACGAGACT
+
CCCCCFCABBBBGGGGGGGGGGGHHHHGGHHGHHHHFFFGGHHHHHGGGGGEFBGD5DGGGHFHGFHFFEGEGGH1E?EFFEFGGHHGHHHHHHFFGHFHF?FFHFHHHHHHHGGFGGGGHHHHHHHHHFHHFGHGE/CC/FFE@DGGGH
@M02034:409:000000000-BFKT7:1:1102:18508:24724 1:N:0:25
AAAGTCGAGGTGCCTAAAGTGGCAACCCAGACTAATACGCAGGTTGGTGGTGTAGAGCTTCCTGTAG
+
CABCCFBCBCCCGGGGGGGGGGGHHHHGGH2A33BFABGE2EEH32AFGGGE13D5BBAF5FGF555
@M02034:409:000000000-BFKT7:1:1102:11002:24727 1:N:0:25
AAAGTCGAGGTGCCTAAAGTGGCAACCCAGACTCCGACTCCTGTTGGTGGTGTTGAGCTTCCTGTAGCCGCATGGCGTTCGTACTTAAAT
+
A@1AAF?A1AAA1GFGGGGDFFFFGCGCFHGFFA1BE?AA1B1GFGAEF?EFG/A2B11AABFGFG2AB?/>/BG0>/>>F/0>>BD1BE
@M02034:409:000000000-BFKT7:1:1102:15331:24732 1:N:0:25
AAAGTCGAGGTGCCTAAAGTGGCAACCCAGACTCATGATGCTGTTGGTGGTGTAGAGCTTCCTGTAGCCGCATGGCGTTCGTACTTAAATATGGAACTAACCATTCCAATTTTCGCTGTCTCTTATACACATCTCCGAGCCCACGAGACT
+
AABBAFBBD>A>FGGFGGGGDGGHHHHGGHHGHHCHHHHHHGHFGGHFEGGGHHGHHHHGFGGFGGGEHGEEEEHFGGGGCEFHGFGFHGFHHGHEHHHFHHBBGFDEGHHHHHGGGGEFHFHG4GGHFFFHHHHGGC<CGGHGCGGGGG
@M02034:409:000000000-BFKT7:1:1102:20996:24733 1:N:0:25
AAAGTCGAGGTGCCTAAAGTGGCAACCCAGACTACGGAGGATGTTGGTGGTGTAAGCTTCCTGTAGCCGCATGGCGTTCGTACTTAAATATGGAACTAACCATTCCAATTTTCGCTGTCTCTTATACACATCTCCGAGCCCACGAGACTA
+
CCCCCFCCCCCCGGGGGGGGGGGHHHHGGHHGHHHGGGGGFGHHHHHGFGGGHHFHGHGGHHHHHHHHGGCEGHHGGGGGGHFHHBGFGGHHHHHGHGHHGHGHHGHGGHHHHGGGGGHHHHHHHFHHHGBFFFGG>CGGGHGGGGGGHF
@M02034:409:000000000-BFKT7:1:1102:14488:24734 1:N:0:25
AAAGTCGAGGTGCCTAAAGTGGCAACCCAGACTGGGTAGGAGGTTGGTGGTGTAGAGCTTCCTGTAGCCGCATGGCGTTCGTACTTAAATATGGAACTAACCATTCCAATTTTCGCTGTCTCTTATACACATCTCCGAGCCCACGAGACT
+
C@ACBFCCCCCCGGGFGGGGGGGHHGHEGFDGHG2AAFFF3FEFHHGEFGEFHFG5GGHHHHHHGHHHHGGCEGHHGGGGGEFFHHHFHFHHHEGGHHHHHHHHHHHHFHHHHH?FEGEGHHHHHHHHGGHFHHHHGCGGGGHGF/@DGB
@M02034:409:000000000-BFKT7:1:1102:12494:24738 1:N:0:25
AAAGTCGAGGTGCCTAAAGTGGCAACCCAGACTTT
+
BCCCCFCCCCCCGGGGGGGGGGGHHHHGGHFFG55
@M02034:409:000000000-BFKT7:1:1102:10654:24741 1:N:0:25
AAAGTCGAGGTGCCTAAAGTGGCAACCCAGACTAAGCAGAATGTTGGTGGTGTAGAGCTTCCTGTAGCCGCATGGCGTTCGTACTTAAATATGGAACTAACCATCCAATTTTCGCTGTCTCTTATACACATCTCCGAGCCCACGAGACTA
+
CCCCCFCCDBAAGGGGGGGGGGGHHHHGGHHGHHHHHHHGHHHHHHHEFGEFGBFAFHHHEGHHHHHHHEGEGFHFEFGGFEFGHHH@GHGHHHGGHHHHHGHHHHF?FGHHHGGGGFHHHHHHHDDHFFHHHHHGCGGGGHGGFGGEHG
@M02034:409:000000000-BFKT7:1:1102:18506:24744 1:N:0:25
AAAGTCGAGGTGCCTAAAGTGGCAACCCAGACTAATACGCAGGTTGGTGGTGTAGAGCTTCCTGTAGCCGCATGGCGTTCGTACTTAAATATGGAACTAACCATTCCAATTTTCGCTGTCTCTTATACACATCTCCGAGCCCACGAGACT
+
A3AABBABDDAAGGGGFFGGGGGFHHHGGHEGHBHGHHHGGGEHFEEECEEBG3GDFGGHHGHHFHHGHGECFFHCCEGFE??EGGBBFHBGGFF33F3FGHHGGHHHHHHHHBFFFGGGHGHHEGFHGFEHGGGHGCF@DGHGGFGFGH
@M02034:409:000000000-BFKT7:1:1102:22002:24744 1:N:0:25
AAAGTCGAGGTGCCTAAAGTGGCAACCCAGACTAAGGGGTTGGTTGGTGGTGTAGAGCTTCCTGTAGCCGCATGGCGTTCGTACTTAAATATGGAACTAACCATTCCAATTTTCGCTGTCTCTTATACACATCTCCGAGCCCACGAGACT
+
AAAB>DAAAA>AGGFGFGGGFGGHHHHDGHFGHHBFFHGA2AAAGEE1AEEFEFBDEFHHHCFGGHGHHGF0E>B1/?EF1?2EFGGG3FFGHFFFHGGGGADF?BEFGHHHHHGGGGGHHGHHHFFGHHBCGGG@/>/@CFFGCC-CEF
@M02034:409:000000000-BFKT7:1:1102:5674:24746 1:N:0:25
AAAGTCGAGGTGCCTAAAGTGGCAACCCAGACTGGGGGGATGGTTGGTGGTGTAGAGCTTCCTGTAGCCGCATGGCGTTCGTACTTAAATATGGAACTAACCATTCCAATTTTCGCTGTCTCTTATACACATCTCCGAGCCCACGAGACT
+
BABBBFBBBBBBGGGGGGGGGGGGHHHGGHHGHGEHGGGGGGGEGE@FFGGEGFG2FBHHGHHHHFDFHFG@DFHCDDDADD<FGHHFDGDFHFDDFHGHGFFGFGFFGGHHHHFGGCEHGGFGFFFFFFBGGFFBA-DDGGG?D--ADF
@M02034:409:000000000-BFKT7:1:1102:14500:24749 1:N:0:25
AAAGTCGAGGTGCCTAAAGTGGCAACCCAGACTGGGTAGGTGGTTGGTGGTGTAGAGCTTCCTGTAGCCGCATGGCGTTCGTACTTAAATATGGAACTAACCATTCCAATTTTCGCTGTCTCTTATACACATCTCCGAGCCCACGAGACT
+
AAABBFBBBBAABGGGGGGGGFGHGHHFFDHGHHHHGHGEAFFGFAEFGGEFGFGDFGGGHAGGHHHHHGEEEFHGFEGEFABGHGG@GHFGHHGDFGHGHHHHHHHFFFGHHDFGGGEHHHHH3FFGHHHHHHFFDCGGGGHGGCGGGH
@M02034:409:000000000-BFKT7:1:1102:15332:24750 1:N:0:25
AAAGTCGAGGTGCCTAAAGTGGCAACCCAGACTCATGCTGCTGTTGGTGGTGTAGAGCTTCCTGTAGCCGCATGGCGTTCGTACTTAAATATGGAACTAACCATTCCAATTTTCGCTGTCTCTTATACACATCTCCGAGCCCACGAGAC
+
BBBBBFABBBBBGGGGGGGGGGGHHHHGGHHGHHH5D5A5BFGGFGHGGGGGHHHFHFHHFHHHHHHHHGGGFGHHGGGGGGHHHGB@FGEHHHEGGHGHHHHHHHGFHHHHHHGGGGGGHHHHFHHHHHHHHHHFGCDCGGHGGGGGG
@M02034:409:000000000-BFKT7:1:1102:22013:24760 1:N:0:25
AAAGTCGAGGTGCCTAAAGTGGCAACCCAGACTAAGGGGTTGGTTGGTGGTGTAGAGCTTCCTGTAGCCGCATGGCGTTCGTACTTAAATATGGAACTAACCATTCCAATTTTCGCTGTCTCTTATACACATCTCCGAGCCCACGAGACT
+
AAABBFBBDDABGGGGGGGGGGGHHHHEFHHGHHGGHHGBEEGGHEGEFGEFHDGAFHHHHGHGFHHFHGGGGFHGFEGFEFGHHHGFHHGHHHHHHHGHFHHHGHHHGHHHHGGGGGGHHHHHFHHFGGHHFGGHG?D@GGHGGGGGGH
@M02034:409:000000000-BFKT7:1:1102:22944:24762 1:N:0:25
AAAGTCGAGGTGCCTAAAGTGGCAACCCAGACTAGGCATAGTGTTGGTGGTGTAGAGCTTCCTGTAGCCGCATGGCGTTCGTACTTAAATATGGAACTAACCATTCCAATTTTCGCTGTCTCTTATACACATCTCCGAGCCCACGAGACT
+
ABBBBFBBDBABGGGGEGGGGGGGFHGEGHHGHHHHHHHHHHHHHHGEFGEFH3G5FFGHHHHHHHHHHFFEFGHHGGGGGGCGHHFGHHFHHHHHHHHEHHHHHHFGFGHHHHGGGGGHHHHHGHHHHHHGHHHFGGGCGFHGGCGGGH
@M02034:409:000000000-BFKT7:1:1102:20758:24794 1:N:0:25
AAAGTCGAGGTGCCTAAAGTGGCAACCCAGACTCCTCCTCCTGTTGGTGGTGTAGAGCTTCCTGTAGCCGCATGGCGTTCGTACTTAAATATGGAACTAACCATTCCAATTTTCGCTGTCTCTTATACACATCTCCGAGCCCACGAGACT
+
CBCCCFCCCCCCGGGGGGGGGGGHHHHGGHHGHHHHHHHHHHHHHHHEFGEFHGGFGHHHHHHHHHHHHGGEEGHGGEFFGGFHGHHFGGGHHHBEFGHHHAFGHHHHHGHHHGGFGGGHHGHHFGFHGGDGFHHEFCGFGGHGGGGGGH
@M02034:409:000000000-BFKT7:1:1102:12637:24807 1:N:0:25
AAAGTCGAGGTGCCTAAAGTGGCAACCCAGACTAGTT
+
AAAAADAA11AAGFFEBGBAF1AFGHHG0C0AF1BDA
@M02034:409:000000000-BFKT7:1:1102:24907:24809 1:N:0:25
AAAGTCGAGGTGCCTAAAGTGGCAACCCAGACTGGTTTTTGGGTTGGTGGTGTAGAGCTTCCTGTAGCCGCATGGCGTTCGTACTTAAATATGGAACTAACCATTCCAATTTTCGCTGTCTCTTATCCACATCTCCGAGCCCACGAGACT
+
CCCBCFCCCCCCGGGGGGGGGGGHHHHGGHHGH3CGFHGC22EEFEE1A1BFABFA55BA5BFAGDDF3EG@EEE1>1>????FEFG@BFGFE333BFGG303BGEHBFFEHH4E/EBCG3FDB?F3BFCGCGFGDA/<C@FEGCGCFGH
@M02034:409:000000000-BFKT7:1:1102:12655:24810 1:N:0:25
AAAGTCGAGGTGCCTAAAGTGGCAACCCAGACTCGTTTGTTTGTTGGTGGTGTAGAGCTTCCTGTAGCCGCATGGCGTTCGTACTTAAATATGGAACTAACCATTCAATTTTCGCTGTCTCTTATACACATCTCCGAGCCCACGAGACTA
+
A3>ABFAABBABGGGGGGGGGGGHHHFFGHGGHBFGFGG2AFHHHHHAA1AAABF5ADFFFGFHHFHDEEG>EEE1>?EFE?2FG@F3@4BBF@33BB?FHHFHH444BBFHFE<EEEGHHHHEHBGGF2F?GFHG?B/<FFFCGFGGF<
@M02034:409:000000000-BFKT7:1:1102:9086:24815 1:N:0:25
AAAGTCGAGGTGCCTAAAGTGGCAACCCAGACTAAGAAGTAGGTTGGTGGTGTAGAGCTTCCTGTAGCCGCATGGCGTTCGTACTTAAATATGGAACTAACCATTCCAATTTTCGCTGTCTCTTATACACATCTCCGAGCCCACGAGACT
+
CCCCCFCCCCBBGGGGGGGGGGGHHHHEGHHGHHHHHHHGHHGHHFGGGGEFGFHDGHHHHHHGHHHHHGGEEEHEEEGFGFGHHHHFHGHFHGFGHHGHHHHHHHHHHHHHHDEFGGGHHHHHHHFHHGGHHHHHGFGCGGGGFCFGGH
@M02034:409:000000000-BFKT7:1:1102:9006:24822 1:N:0:25
AAAGTCGAGGTGCCTAAAGTGGCAACCCAGACTAGTACGCAGGTTGGTGGTGTAGAGCTTCCTGTAGCCGCATGGCGTTCGTACTTAATTATGGAACTAACCATTCCAATTTTCGCTGTCTCTTATACACATCTCCGAGCCCACGAGACT
+
AA@AAFBADDABGGGFFEGGGGGHHHHGFHEEGHGHHHGGFEGHHHGFAEEFFFFEGHHHHHGHHHHFFEGEEFHFFEGGDAGHHHG3GHBGFGFFGHFHHEFFGFGHHHHHH4EDGFEGHFFHBFFHFFHGHGFHD/@CFEHGCFGGGH
@M02034:409:000000000-BFKT7:1:1102:17135:24827 1:N:0:25
AAAGTCGAGTTGCCTAAAGTGGCAACCCAGACTGGTTCGCATGTTGGTGGTGTAGAGCTTCCTGTAGCCGCATGGCGTTCGTACTTAAATATGGAACTAACCATTCCAATTTTCGCTGTCTCTTATACACATCTC
+
AABA>FAAD4>DFGGGCGBFFFDHGHHGGHCGGCFHCGECBBEFAGABEEGF1GHBFEGB5FBFGFHBGDEEFEGEGG/FDE2GGB43BB@@F3F3FF3?CF3BFB4EDFGHEHGGGGGFGFHGFGGGG1DGBFH
@M02034:409:000000000-BFKT7:1:1102:6052:24828 1:N:0:25
AAAGTCGAGGTGCCTAAAGTGGCAACCCAGACTACTATGCCGGTTGGTGGTGTAGAGCTTCCTGTAGCCGCATGGCGTTCGTACTTAAATATGGAACTAACCATTCCAATTTTCGCTGTCTCTTATACACATCTCCGAGCCCACGAGAC
+
ABBBBDAADBBBGGGGFGGGGGGHHHHGGAAFF33E5B53A2AEE20E11EA13D5BDFHFHFHHFFFFEE>EEE1/?EC?>2FGFG3FEF4F?33BFFH3E3FGFF4EGHHHB/?E?CGFHHF?BGEFFFGHHGHGGCCC/FF/<<<C
@M02034:409:000000000-BFKT7:1:1102:24724:24831 1:N:0:25
AAAGTCGAGGTGCCTAAAGTGGCAACCCAGACTGGGATGTAGGTTGGTGGTGTAGAGCTTCCTGTAGCCGCATGGCGTTCGCACTTAAATATGGAACTAACCATTCCAATTTTCGCTGTCTCTTATACACATCTCCGAGCCCACGAGACT
+
ABBBAFAADDBAEGGFFGFGEGGHHHHGGHHGHHEGHHB35ABB5BEBC?FBAEFADFHHGGHHHFHBFEGEEECF@AEG?EFFEGHGEEGGGEB3GGGHFFBBGFGGGGHHHHFGGGGHHHHHBFFHGHHHHHHDEF@CGGFGCCCEEF
@M02034:409:000000000-BFKT7:1:1102:23885:24831 1:N:0:25
ACAGTCGAGGTGCCTAAAGTGGCAACCCAGCCTCTGGCGGGTGTTGGTGGTGTAGAGCTTCCTGTAGCCGCATGGCGTTCGTACTTAAAT
+
>3>AAFBBDB>AGGGGGGGGGGGGHHHGGH2FGH3B332AAAEF>1FEGGGGH3B3B@@FGGDGG4FGBEEEGGH0EEEGGGFHHHGDFG
@M02034:409:000000000-BFKT7:1:1102:13514:24834 1:N:0:25
AAAGTCGAGGTGCCTAAAGTGGCAACCCAGACTCAGAATCAGGTTGGTGGTGTAGAGCTTCCTGTAGCCGCATGGCGTTCGTACTTAAATATGGAACTAACCATTCCAATTTTCGCTTCTCTTATACACATCTCCGAGCCCACGAGACT
+
BBBBBFBBBBAAGGGGGGGGGGGHHHHGGHHGHHFHHHGHFHHHGHGEFFGFHFGFGHGHHHHHHHHHHGGFGGHHGGGGGGHHHHGGFGGHHHFGFHHHHGHHHHHHHGHHHHGGGHFFGGHFGBFHF2FGDFFDBDGGGEGGG@DDG
@M02034:409:000000000-BFKT7:1:1102:6013:24843 1:N:0:25
AAAGTCGAGGTGCCTAAAGTGGCAACCCAGACTTCGACTCGTGTTGGTGGTGTAGAGCTTCCTGTAGCCGCATGGCGTTCGTACTTAAATATGGAACTAACCATTCCAATTTTCGCTGTCTCTTATACACATCTCCGAGCCCACGAGACT
+
>>>1>BA>DDAAFEGGFGG3F1F0GGGGCFHGAGFFEEGG/B/ABF/A/AEAGFHFBADB1GHDBFGHFCE>EEGHEE/FCFEHGHHGHH2B211BFGF>BFFFBDF2FHHHFFEEEECGGDDF1FFHB11FGHEFA</<>/FF?C/?EF
@M02034:409:000000000-BFKT7:1:1102:11162:24848 1:N:0:25
AAAGTCGAGGTGCCTAAAGTGGCAACCCAGACTCGGTTTTATGTTGGTGGTGTAGAGCTTCCTGTAGCCGCATGGCGTTCGTACTTAAATATGGAACTAACCATTCCAATTTTCGCTGTCTCTTATACACATCTCCGAGCCCACGAGACT
+
CCBCCFCCCCCCGGGGGGGGGGGGHHHGGHHGHGGGBEGGHGHHHHHGGGEFHGFBFFHHHHHHHHHGHEEEEFHHGGGFEGCHHHGFGGFHHHGFGHHFHHHHHHGHHHHHHFGFGGGGHHHHHHHHDGFHFHHGGGGCGGHFGCGGGH
@M02034:409:000000000-BFKT7:1:1102:24729:24850 1:N:0:25
AAAGTCGAGGTGCCTAAAGTGGCAACCCAGATTGGGG
+
BBBBBFBBBBABGGGGGGGGGGGGHHHEGHH3F3FGA
@M02034:409:000000000-BFKT7:1:1102:23526:24859 1:N:0:25
AAAGTCGAGGTGCCTAAAGTGGCAACCCAGACTATGGTTTATGTTG
+
AABBAFBADDBAGGGGGGGGGGGHHHHGGHHGH35D3DDA3FEFEG
@M02034:409:000000000-BFKT7:1:1102:12741:24863 1:N:0:25
AAAGTCGAGGTGCCTAAAGTGGCAACCCAGACTCTTCCTCAGGTTGGTGGTGTAGAGCTTCCTGTAGCCGCATGGCGTTCGTACTTAAATATGGAACTAACCATTCCAATTTTCGCTGTCTCTTATACACATCTCCGAGCCCACGAGACT
+
A@BB>DBABDBBGFGGGGGGFGGHHHHGGHHGHHFHHHHH3GHFHHGEFGGGHHHFHGHHHHHHHFGHHGGEEGFHGGGGGGHHGHHHGHHHHHFFFGGGHHEGHGFHHHHHHHGGGGGHGGHHFHHHFHHHHHGFD?DDGGHGG?DGGG
@M02034:409:000000000-BFKT7:1:1102:6390:24876 1:N:0:25
AAAGTCGAGGTGCCTAAAGTGGCAACCCAGACTAGTGGGTCGGTTGGTGGTGTAGAGCTTCCTGTAGCCGCATGGCGTTCGTACTTAAATATGGTACTAACCATTCCAATTTTCGCTGTCTCTTATACACATCTCCGAGCCCACGAGACT
+
BCCCAFCBBCCCGGGGGGGGGGGHHHHGGHHGHHHHDGG2AEEEEFG1A1EEA3FA55BFAGGHG5F5BEG>EEG1>>>FA1???FG3?4GDF?44BFHG303BF?G4FGFHHBEGFACGGHGH3GFFD2DGHFHEDCCGGFEGGCCGGH
@M02034:409:000000000-BFKT7:1:1102:16095:24896 1:N:0:25
AAAGTCGAGGTGCCTAAAGTGGCAACCCAGACTGATAAGAAGGTTGGTGGTGTAGAGCTTCCTGTAGCCGCATGGCGTTCGTACTTAAATATGGAACTAACCATTCCAATTTTCGCTGTCTCTTATACACATCTCCGAGCCCACGAGACT
+
CBCCBFCCCCBCGGGGGGGGGGGHHHHGGHHGHGHGHHHHGHHAGHGEFGGGHHGFGHHHHHHHHHHHHGGGGGHHGGGGGGHHHHHHHHHGHGHHHHFGHFHGFGHHHHHHHGGGGGGHHHHHEHHHHHFHHHHHGCGFGGHGFG?DGF
@M02034:409:000000000-BFKT7:1:1102:23315:24914 1:N:0:25
AAAGTCGAGGTGCCTAAAGTGGCAACCCAGACTAAGAATAGTGTTGGTGGTGTAGAGCTTCCTGTAGCCGCATGGCGTTCGTACTTAAATATGGAACTAACCATTCCAATTTTCGCTGTCTCTTATACACATCTCCGAGCCCACGAGACT
+
CCCCCFCABCBCGGGGGFGGGGGHHHHGGHHGHHHHHHHHHHHHHHHGFFEGHHGFGHHHHHHHHHHGHGGGEGHHGGGGGGGHHHHHHHHHHHHGHHHGGHHHGGGFHHHHHFGGGGGHHHHH?GHFFGFHHHGHGGGDGGHGG?CGGH
@M02034:409:000000000-BFKT7:1:1102:6518:24916 1:N:0:25
AAAGTCGAGGTGCCTAAAGTGGCAACCCAGACTCCTCATCCGGTTGGTGGTGTAGAGCTTCCTGTAGCCGCATGGCGTTCGTACTTAAATATGGAACTAACCATTCCAATTTTCGCTGTCTCTTATACACATCTCCGAGCCCACGAGACT
+
CCCCCFCCBDABGGGFGGGGGGGHHHHGGHHGHHHHHGHHHGGGGGGGGGEFHHHEGHHHHHHHHHHHHGEEEEHHGEGFFFCGHHGFFHGHHGHFGGGHHHHHHHHHHHHHHHGGGGGHHHHHGHFHFHEHGGFGGGGFFGHGG@CGGG
@M02034:409:000000000-BFKT7:1:1102:18962:24917 1:N:0:25
AAAGTCGAGGTGCCTAAAGTGGCAACCCAGACTTGGTTTTAGGTTGGTGGTGTAGAGCTCCTGTAGCCGCATGGCGTTCGTACTTAAATATGGAACTAACCATTCCAATTTTCGCTGTCTCTTATACACATCTCCGAGCCCACGAGACTA
+
CBCCCFCCCCCBGGGGGGGGGGGHHHHGGHHGHHHGFHHGHHHGGHGGGGEFHFGFGHHGHHHGHHHHEEEGEHGEEFGFFFHHHGGHGFGHHHHHHGGHHHHHHHGFGHHHHGGGGEHHHHHHHHFHFGFGFDFFCCGCGHGGGGGGHG
@M02034:409:000000000-BFKT7:1:1102:10873:24919 1:N:0:25
AAAGTCGAGGTGCCTAAAGTGGCAACCCAGACTAAGAAGCAGGTTGGTGGTGTAGAGCTTCCTGTAGCCGCATGGCGTTCGTACTTAAATATGGAACTAACCATTCCAATTTTCGCTGTCTTTATACACATCTCCGAGCCCACGAGACTA
+
BABBBFCACBABGGGGGGFGGGGHGHHGGHHGHHHHHHHGHHGFGHGABEEFGFGDEFGGFBGGHHHGFFGEEEHGCGGGGEGHHGGFHHHHHHFFGHFFFAFFHFFHHGGHHHEEGGGFHHHFHBDFHFGGGF2C<CGDGHGGGGGEGF
@M02034:409:000000000-BFKT7:1:1102:22245:24925 1:N:0:25
AAAGTCGAGGTGCCTAAAGTGGCAACCTAGACTCTGTTTCATGTTGGTGGTGTAGAGCTTCCTGTAGCCGCATGGCGTTCGTACTTAAATATGGAACTAACCATTCCAATTTTCGCTGTCTCTTATACACATCTCCGAGCCCACGAGACT
+
BBBBBFBBBB>AFGGGGGGGGFGGFHFHGGHGHHHFFHHHHFFGHGEBFGFGH3D5DDFHHHHHEGFFGEF0AEHFG?EFE??FGHGFFFFHHFB3B@FHFFEGHHF4FGGGH4//EEEHHHHF?FFBGFF3BDG2B@@FCGHGF@DGGH
@M02034:409:000000000-BFKT7:1:1102:20363:24931 1:N:0:25
AAAGTCGAGGTGCCTAAAGTGGCAACCCAGACTGTTTTGGTGGTTGGTGGTGTAGAGCTTCCTGTAGCCGCATGGCGTTCGTACTTAAATATGGAACTAACCATTCCAATTTTCGCTGTCTCTTATACACATCTCCGAGCCCACGAGACT
+
CCCCAFCBCCCBGGGGGGGGGGGHHHHGGHHGHHHHHHHF2FGFGGGGGGFGHHGGHHHHHHHHHHHGHGGGGGHHGGGGFGGHHHHFGGGHHHHFHHHEFHFHHGFFHHHHHGGDFGGHHHHHHHGHGFHHGHGFGCGCFGHGGGGGGH
@M02034:409:000000000-BFKT7:1:1102:20322:24937 1:N:0:25
AAAGTCGAGGTGCCTAAAGTGGCAACCCAGACTCATACTCCTGTTGGTGGTGTAGAGCTTCCTGTAGCCGCATGGCGTTCGTACTTAAATATGGAACTAACCATTCCAATTTTCGCTGTCTCTTATACACATCTCCGAGCCCACGAGACT
+
3>>AAFBB@DABGGGGGGGGBEEBFEGEFHHGHHHHHHHHHHHHHHHEEGGFHAF5DGHHHGHHHFHHHGEEEFHHGEEFEE2GHHHGHHHHHHFFGFFFCAHHFDFFHHHHHGGEGGGHFFHHFFBGGBGFGGFHF/D@DGHGGGGFDG
@M02034:409:000000000-BFKT7:1:1102:20986:24944 1:N:0:25
AAAGTCGAGGTGCCTAAAGTGGCAACCCAGACTCCGCTGTCTGTTGGTGGTGCAGAGCTTCCTGTAGCCGCATGGCGTTCGTACTTAAATATGGAACTAACCATTCCAATTTTCGCTGTCTCTTATACACATCTCCGAGC
+
AAAAA@AABDA44FFGBGBGGGGFFHGFGHFCBGG2A2A2ADF55ACEFGE13BF5BCGHFGHFFFF5GEGCEBCGGEEFDG2FFGEF3F44B3@3BFF3EGFHEFFFFGHFFHEEEEEBGFGHFH?22F1CF1F?A//>
@M02034:409:000000000-BFKT7:1:1102:24425:24947 1:N:0:25
AAAGTCGAGGTGCCTAAAGTGGCAACCCAGACTGGGGGTGATGTTGGTGGTGTAGAGCTTCCTGTAGCCGCATGGCGTTCGTACTTAAATATGGAACTAACCATTCCAATTTTCGCTGTCTCTTATACACATCTCCGAGCCCACGAGACT
+
CCCCCFBBCCABGGGGGFGGGGGHHHHEGHHGHGHHGGFGGHHGHHHGGGEFHHH5GFHHHHHHHFGFHEEEFGHFEEGFGGHHHHFGFHGHHHHGFFGGHFHHHHFHHHHHHHGDGGGEFFHHHHGHFHFGGHHFDFGACGHGGGGGGG
@M02034:409:000000000-BFKT7:1:1102:17793:24949 1:N:0:25
AAAGTCGAGGTGCCTAAAGTGGCAACCCAGACTCGGGTGTGGGTTGGTGGTGTAGAGCTTCCTGTAGCCGCATGGCGTTCGTACTTAAATATGGAACTAACCATTCCAATTTTCGCTGTCTCTTATACACATCTCCGAGCCCACGAGACT
+
BBBBBFBADDBAGGGGGGGGGGGHHHHGGHHGHHGGGGEAEFGEGGGEFGEFHGGFHHHHHHHHHHHGHGGFFGHFFEGFGFGHHHHGHHHGHHFHHHGFHHHGHHHGHHHHHGGGGGFHHHHHFHHGGFHHHHGFECDCCGHGGCGGGH
@M02034:409:000000000-BFKT7:1:1102:24202:24952 1:N:0:25
AAAGTCGAGGTGCCTAAAGTGGCAACCCAGACTTGTATGTCGGTTGGTGGTGTAGAGCTTCCTGTAGCCGCATGGCGTTCGTACTTAAATATGGAACTAACCATTCCAATTTTCGCTGTCTCTTATACACATCTCCGAGCCCACGAGACT
+
BBBBBFBB@DABFGFGGGGGGFGGHFFEEGFFHHHFFHHHHHGGGGGEFDAFHFFBFFGHHFHHFGG5FEEEEFFGGGGFGEBEFGFFFHFGHHBGHGHHGCFGHHFFGHHHHHGCGGGHHHHH3GHGHFHHHHHFGGFFCCGCF@DGGG
@M02034:409:000000000-BFKT7:1:1102:11974:24954 1:N:0:25
AAAGTCGAGGTGCCTAAAGTGGCAACCCAGACTTCTCTTAGTGTTGGTGGTGTAGAGCTTCCTGTAGCCGCATGGCGTTCGTACTTAAATATGGAACTAACCATTCCAATTTTCGCTGTCTCTTATACACATCTCCGAGCCCACGAGACT
+
>3>A>BA>AAAAFGGFC4AFFGFHHHHGGHHGHHHHH5FDGHGDDFEEFFGAAFFGFDGGFGHHHFHHHEEEF?1B0EEF?EGHFFHGGGHHHHHBFHFEFABBGBDFFHHHHHGGGGGHHHGG4FBGFFHHHHGEF@</CFHE/>/CDF
@M02034:409:000000000-BFKT7:1:1102:8258:24954 1:N:0:25
AAAGTCGAGGTGCCTAAAGTGGCAACCCAGACTCAGACGCATGTTGGTGGTGTAGAGCTTCCTGTAGCCGCATGGCGTTCGTACTTAAATATGGAACTAACCATTCCAATTTTCGCTGTCTCTTATACACATCTCCGAGCCCACGAGACT
+
BBBBBFBAD>2AFGGGGFGGGGGHHHHFGHHGHHHHHHGGGGGHHHHGFGEGHHHDFFHHHHHHHHHGHFEEFGHFEEGGFEHHHHHEHHHHGHEFFHHHGHBGHFHFFHHHHGGGGGGHHHHHHHHBDGDGHHHHGGGGGGHFGFGDEG
@M02034:409:000000000-BFKT7:1:1102:21616:24954 1:N:0:25
AAAGTCGAGGTGCCTAAAGTGGCAACCCAGACTCCTCCTGGTGTTGGGCTTGCAGTACTTGCTGT
+
BCCDBFBCCCBCGGGGGGGGGGGHHHHGGHHGH3F323B33BFFEHF212B013B555A55D55D
@M02034:409:000000000-BFKT7:1:1102:11983:24970 1:N:0:25
AAAGTCGAGGTGCCTAAAGTGGCAACCCAGACTTCTCTTAGTGTTGGTGGTGTAGAGCTTCCTGTAGCCGCATGGCGTTCGTACTTAAATATGGAACTAACCATTCCAATTTTCGCTGTCTCTTATACACATCTCCGAGCCCACGAGACT
+
CDDDDFDCCCBCGGGGGGGGGGGHHHHGGHHGHHHHHHHHHHHHHHHGFGEFGGHGHHHHHHHHHHHHHGGCEGHHGGGGGGHHHHGGHHGHHHHHHHGGHHHHHHGHHHHHHFGEGGGHHHHHHHHHHHFHGGGHGCGCGGHGG/CEDG
@M02034:409:000000000-BFKT7:1:1102:25618:24992 1:N:0:25
AAAGTCGAGGTGCCTAAAGTGGCAACCCAGACTAATATTAGGGTTGGTGGTGTAGAGCTTCCTGTAGCCGCATGGCGTTCGTACTTAAATATGGAACTAACCATTCCAATTTTCGCTGTCTCTTATACACATCTCCGAGCCCACGAGACT
+
BBBBBFAABBABGGGFFGGGGGFFFCFEFAFFF3F555DA5FGHHGGGGFFGHGGEFFHHHGHHHHGHHGFEFGHFGGG1EEGHGHFE3GDGHHFHFHHGGHHGHHGGHHHHHGGGGDEHHHHHHHHGEFHHHHHFF/BCDGG/C@DGGF
@M02034:409:000000000-BFKT7:1:1102:25083:25012 1:N:0:25
AAAGTCGAGGTGCCTAAAGTGGCAACCCAGACTAAGAATTAGGTTGGTGGTGCAGAGCTTCCTGTAGCCGCATGGCGTTCGTACTTAACTA
+
A??ABF3AD?AAGBGGFGDGGGFFGGHEFCCFFB333DGH53ADA22EC2EF3BD5BGHF5FFBG5DBGEA>B?1BEGC11E2AFHHD3B@
@M02034:409:000000000-BFKT7:1:1102:14397:25016 1:N:0:25
AAAGTCGAGGTGCCTAAAGTGGCAACCCAGACTAAGTTGAGGGTTGGTGGTGTAGAGCTTCCTGTAGCCGCATGGCGTTCGTACTTAAATATGGAACTAACCATTCCAATTTTCGCTGTCTCTTATACACATCTCCGAGCCCACGAGACT
+
AAABAFBBBBABFGGGGGGFGGFFGHHAFGGGHHFGFHGEGFFEGGGEFEEFGBFDFFGHHHHHHHHHHGG0EGGGFGGGGGHHHHHFHHGHHHF33EGB?CBGHGHFHGHFHEEFGD/BFGFGBGGFFHHHHHF2CCFCCCHGGGGGGH
@M02034:409:000000000-BFKT7:1:1102:21368:25021 1:N:0:25
AAAGTCGAGGTGCCTAAAGTGGCAACCCAGACTTTTCATATGGTTGGTGGTGTAGAGCTTCCTGTAGCCGCATGGCGTTCGTACTTAAATATGGAACTAACCATTCCAATTTTCGCTGTCTCTTATACACATCTCCGAGCCCACGAGACT
+
BABBBFAADDAAFGGGGGGGGGGHFHH2FGHGHHHGHHHHHHHHGDGGGGFFFGH5FHHHFGHGHGGGHGECEFHHGGGFEEFHHGGFHH4GHHGGHGFFHFHHGGFGGHGFHGGGGGGEFHHHGGFGFHFHHHHFF@GCCEHFD?DGGH
@M02034:409:000000000-BFKT7:1:1102:25107:25023 1:N:0:25
AAAGTCGAGGTGCCTAAAGTGGCAACCCAGACTAAGAATAATGTTGGTGGTGTAGAGCTTCCTGTAGCCGCATGGCGTTCGTACTTAAATATGGAACTAACCATTCCAATTTTCGCTGTCTCTTATACACATCTCCGAGCCCACGAGACT
+
BBBBBFBB3D>AFGGGGGGGGCFGFEHGGHGGFAGA3D35D5AFFDEFFEEFEFHGHHHHHHHFGGHHHEEEFGHFGGGCEEGHHGGEHGBGHH3BGHG@GHHHGGGHEGGHHHGGGGFFHHHHFGGGBGFHHHHFF@@C@FHGGGGGGG
@M02034:409:000000000-BFKT7:1:1102:7725:25025 1:N:0:25
AAAGTCGAGGTGCCTAAAGTGGCAACCCAGACTCGTAATAAGGTTGGTGGTGTAGAGCTTCCTGTAGCCGCATGGCGTTCGTACTTAAATATGGAACTAACCATTCCAATTTTCGCTGTCTCTTATACACATCTCCGAGCCCACGAGACT
+
BCCCBF@ADCCCGGGGGGGGGGGHHHHGGHHGHHGHGHGHEDGFGHGEFGGGEFF5FHGHHHHHHFHEHEGEEGHFGGGGGGGHHHHGHHGHHHBFFGHFEFHGHFHBHGGHHGGFGFEFHHGHDGGHGGHHHHGGGGGGGGFCCD@DGH
@M02034:409:000000000-BFKT7:1:1102:24733:25044 1:N:0:25
AAAGTCGAGGTGCCTAAAGTGGCAACCCAGACTCAGACTATGGTTGGTGGTGTAGAGCTTCCTGTAGCCGCATGGCGTTCGTACTTAAATATGGAACTAACCATTCCAATTTTCGCTGTCTCTTATACACATCTCCGAGCCCACGAGACT
+
CCCCCFCCCCCCGGGGGGGGFGGHFHHGGHHGHHHHFHHHHHHHHGGGEGGGCGGBFGHHFHHHHGHEFEEEEFHFGEGCFFGHGFG@GGHHGH33FGHFC?FGHFFHHHHHHHGEGGGHHHHHGHDGHHGGHGHHGCGGGGHGGGGGGG
@M02034:409:000000000-BFKT7:1:1102:13090:25044 1:N:0:25
AAAGTCGAGGTGCCTAAAGTGGCAACCCAGACTATGTATTATGTTGGTGGTGTAGAGCTTCCTGTAGCCGCATGGCGTTCGTACTTAAATATGGAACTAACCATTCCAATTTTCGCTGTCTCTTATACACATCTCCGAGCCCACGAGACT
+
BBAABFAADB>AEGGGGGGGGFGGFHGAECEFGDFFDFGHFGHHHDGGGCFAA3F55FGG5CEGB5BDGFE0EFHHGGEFAFE1FG4@@FFFHFGHHH333F3BG4B4FGFHG4>/?<?BDEFEFG4F?EHFHHGFG//><FAFGD/<AF
@M02034:409:000000000-BFKT7:1:1102:6564:25046 1:N:0:25
AAAGTCGAGGTGCCTAAAGTGGCAACCCAGACTGGGTGGGAGGTTGGTGGTGTAGAGCTTCCTGTAGCCGCATGGCGTTCGTACTTAAATATGGAACTAACCATTCCAATTTTCGCTGTCTCTTATACACATCTCCGAGCCCACGCGACT
+
AABBAFABBBBBGGGFGFFGGGFHHFHGGDGFHHGHAEEEBF2BGGGGFEGCAFGFEHHHHHHHHFFEEEFEGGCEF1>FF>FGGHHGHFFFF3?3GGHHGGFHHHHFFHHHHFFEDDGHHGHHBGGG3FDBFFFGGG?/@FHGC/AA?<
@M02034:409:000000000-BFKT7:1:1102:13744:25047 1:N:0:25
AAAGTCGAGGTGCCTAAAGTGGCAACCCAGACTCAGAAGTATGTTGGTGGTGTAGAGCTTCCTGTAGCCGCATGGCGTTCGTACTTAAATATGGAACTAACCATTCCAATTTTCGCTGTCTCTTATACACATCTCCGAGCCCACGAGACT
+
AABBBFAAD>AAGGGGGGGGGGGGHHHGGHHGHHFCGHC5ADFFGGGBFEEFHGGBHFGHHHHHEGGGGGE0EEEGGFFG1EGFGHHFFFFFHDDEGHHHFFHFGGF?FGGGF4EGGGGHHHGH4FGFFFHGHHHGDCCCDFCFC/>CDF
@M02034:409:000000000-BFKT7:1:1102:13765:25048 1:N:0:25
AAAGTCGAGGTGCCTAAAGTGGCAACCCAGACTCAGAAGTATGTTGGGG
+
>1>>>FA11AAACAD1A1AGGGCFFAG?EHCBEFGF1FF12D2FBD//A
@M02034:409:000000000-BFKT7:1:1102:15673:25050 1:N:0:25
AAAGTCGAGGTGCCTAAAGTGGCAACCCAGACTCCTCATACGGTTGGTGGTGTAGAGCTTCCTGTAGCCGCATGGCGTTCGTACTTAAATATGGAACTAACCATTCCAATTTTCGCTGTCTCTTATACACATCTCCGAGCCCACGAGACT
+
BBBBBFBBBBBBGGGGGGGGGGGHHHHGGHHGHHHHHHHHHHGGGGGGGGEGHFHDGHHHHHHHHHHHHGGGEGHHGFGGGGHHHHHFGGGHHHFFFHHFGHGHHHHHHHHHHHGFGGGFHHHHGHHHHGHHHHHHGGGGGGHGGGGGGG
@M02034:409:000000000-BFKT7:1:1102:19397:25061 1:N:0:25
AAAGTCGAGGTGCCTAAAGTGGCAACCCAGACTCGTCATCTTGTTGGTGGTGTAGAGCTTCCTGTAGCCGCATGGCGTTCGTACTTAAATATGGAACTAACCATTCCAATTTTCGCTGTCTCTTATACACATCTCCGAGCCCACGAGACT
+
BBBBBFBBBBBBGGGGGGGGGFGGHHHFGGHGHHGHGHHHHHHHHHHEGGGGHGFDFGHHHHHHHHHHHEGEEGHHGFGFGGFHGHHGHHHGHGGGHHHFHHHHHHGHHGHHHHGGGGGGHHHHHHHHFGHHHHHFGCGCGGHGGGFGGG
@M02034:409:000000000-BFKT7:1:1102:7191:25063 1:N:0:25
AAAGTCGAGGTGCCTAAAGTGGCAACCCAGACTCAGCCTCTGGTTGGTGGTGTAGAGCTTCCTGTAGCCGCATGGCGTTCGTACTTAAATATGGAACTAACCATTCCAATTTTCGCTGTCTCTTATACACATCTCCGAGCCCACGAGACT
+
BBBBBFBBBBABFGGGGGGGGGGGHHHDEHHGHHHHGHHHHHHHHGGEFEBFGFG5FGHHHGHFHHHHHGEEEEHGGGGFEEFHHHHGFGFHHHFFGGFGHGHHHHHHBGGHHHGGGGEHHFHHHHHGFGFHHHFFD@@B@EHGGGGGGG
@M02034:409:000000000-BFKT7:1:1102:14409:25070 1:N:0:25
AAAGTCGAGGTGCCTAAAGTGGCAACCCAGACTAGGAATGAGGTTGGTGGTGTAGAGCTTCCTGTAGCCGCATGGCGTTCGTACTTAAATATGGAACTAACCATTCCAATTTTCGCTGTCTCTTATACACATCTCCGAGCCCACGAGAC
+
A?AB>FABBBABGGGDGGFFFFDHFHHEGDHGHH3FFAFFGGHFGGGEGGGEHGDFGDGGHFHGGHGHGGCEEFFHEGGGGGHHHHGFHEHHGB333BGGGHBFF44FGGHFHHGDG?EHDGGH?F2BFGEHHHB1A</<CEEG?C/?E
@M02034:409:000000000-BFKT7:1:1102:21799:25081 1:N:0:25
AAAGTCGAGGTGCCTAAAGTGGCAACCCAGACTCTGCCTCCTGTTGGTGGTGTAGAGCTTCCTGTAGCCGCATGGCGTTCGTACTTAAATATGGAACTAACCATTCCAATTTTCGCTGTCTCTTATACACATCTCCGAGCCCACGAGACT
+
ABABBFCBB@ABGGGGGGGGGGGHHHHGGHHGHHHHGHHGGGGGFAFEA2ECA3FA55GHFFGHBAD53EE0EEF1EEGGEEFEFGGHEGHDFB3@EGFF3E3FHEG4GGFGH4E/EDFHHHHH4F4F3CGFGFFFD?CFDGGGGGGGGH
@M02034:409:000000000-BFKT7:1:1102:9174:25084 1:N:0:25
AAAGTCGAGGTGCCTAAAGTGGCAACCCAGACTTGTGATTCGGTTGGTGGTGTAGAGCTTCCTGTAGCCGCATGGCGTTCGTACTTAAATATGGAACTAACCATTCCAATTTTCGCTGTCTCTTATACACATCTCCGAGCCCACGAGACT
+
ABBAADAADBBBFGGGGGGGGFGFFHHGGHHGHHHHHGHHHGGGGGGEFEEFHBDDGBGHHGHGFGHGHEFEEGHGEEFFEECEGHHFHFFHHFGFGHHHGHHGHHHGHHHHHGGGGGFHHHHHGGHGHGHHHHHFD@GGGGHGGGGGGH
@M02034:409:000000000-BFKT7:1:1102:24176:25085 1:N:0:25
AAAGTCGAGGTGCCTAAAGTGGCAACCCAGACTAAGAATAATGTTGGTGGTGTAGAGCTTCCTGTAGCCGCATGGCGTTCGTACTTAAATATGGAACTAACCATTCCAATTTTCGCTGTCTCTTATACACATCTCCGAGCCCACGAGACT
+
A3AAA5>ADD>ABFGGGGGGGGFGFFFABGGFHHGHCFHGHHHHHFGEFFEFGDGDFFGGHBFFGHHHHFAAEEHFEEEBBBBGHGD@GFFGGH@DEGEGHGHHHHHHHGGHHDEEEGEGGHGHFF?FFFFCGHHFC@DCCEGFGCGGGH
@M02034:409:000000000-BFKT7:1:1102:22790:25090 1:N:0:25
AAAGTCGAGGTGCCTAAAGTGGCAACCCAGACTAAGAAGTAGGTTGGTGGTGTAGAGCTTCCTGTAGCCGCATGGCGTTCGTACTTAAATATGGAACTAACCATTCCAATTTTCGCTGTCTCTTATACACATCTCCGAGCCCACGAGACT
+
BBABBFBBBBAAGFGGGFGGGGGCFGHEGHHGHHHHHHHDFGHHHHGGGGEFHHHDGHHHHFHHGHHHHGFEGFHFEFFFEEGHHHHFHHDGHHGGHHGGGHHHHGFHHHHHHFEFFGFFHHGHGHGHFHHHGGFHDBFCFCGGF/@DGH
@M02034:409:000000000-BFKT7:1:1102:14412:25091 1:N:0:25
AAAGTCTAGGTGCCTAAAGTGGCAACCCAGACTAGGAATGAGGTTGGTGGTGTAGAGCTTCCTGTAGCCGCATGGCGTTCGTACTTAAATATGGAACTAACCATTCCAATTTTCGCTGTCTCTTATACACATCTCCGAGCCCACGAGACT
+
A1AAA33B3DFF1F1FGGGAFFFHF0FAFHHGFHGGHHHHGGHGGCEEFGAFG1D2FFGHDHHHHHHHHGC/EEFFGEGBE?BFHFE@FGBFFD111BBF1FEHHDFDGGGHH2E>EEGEHHHFFGFE2F1<<FGGFCC/>CGGGCCGGE
@M02034:409:000000000-BFKT7:1:1102:8722:25127 1:N:0:25
AAAGTCGAGGTGCCTAAAGTGGCAACCCAGACTCATAATCATGTTGGTGGTGTAGAGCTTCCTGTAGCCGCATGGCGTTCGTACTTAAATATGGAACTAACATTCCAATTTTCGCTGTCCTTATACACATCTCCGAGCCCACGAGACTAA
+
BBBBBFBBBBBBGGGFGGGFGGGHHHHGGHHGHGHHHHHHHHHGGHHGGGEFHFGFDGHHHHHFFGHHHEFEFEHHGGGGGGHHHHHFHHFHHHGFFHHFHCGHHHHDGHHHHGEGGGFGHHEGH4GGGHHHGBF?CCGFHGGGFGDGH<
@M02034:409:000000000-BFKT7:1:1102:13751:25134 1:N:0:25
AAAGTCGAGGTGCCTAAAGTGGCAACCCAGACTAAGAAGAATGTTGGTGGTGTAGAGCTTCCTGTAGCCGCATGGCGTTCGTACTTAAATATGGAACTAACCATTCCAATTTTCGCTGTCTCTTATACACATCTCCGAGCCCACGAGACT
+
BBBBBFBBBBBBGGGGGGGGGGGHHHHGGHHGHHHHHHHGHHHHHHHGFGEFHGF5FGHHHHHHHHGFFEEEEGHHGGGGGGHGHHFGHHFHGHGFFGGHHHGHHHHFHHHHHGGGGGGGHFHHHHHGHFFFHHHFCCDCGGHGG@CDGF
@M02034:409:000000000-BFKT7:1:1102:14468:25139 1:N:0:25
AAAGTCGAGGTGCCTAAAGTGGCAACCCAGACTATGGCTTTTGTTGGTGGTGTAGAGCTTCCTGTAGCCGCATGGCGTTCGTACTTAAATATGGAACTAACCATTCCAATTTTCGCTGTCTCTTATACACATCTCCGAGCCCACGAGACT
+
BBABBFBBBBBBGGGGGGGGGGGHHHHGGHHGHHHHCHGEGFHHHHHGFGEFHHHGGHHHHHHHHHHHHGGGGGHHGFGGGFGHHGGFHHGHHHHHHHHHHHFHGHHFHHHHHFGGGGGGHHHHHHGHHHFHHHDGG?F@FGHGGCGGGF
@M02034:409:000000000-BFKT7:1:1102:11040:25141 1:N:0:25
AAAGTCGAGGTGCCTAAAGTGGCAACCCAGACTAAGAAGAGGGTTGGTGGTGTAGAGCTTCCTGTAGCCGCATGGCGTTCGTACTTAAATATGGAACTAACCATTCCAATTTTCGCTGTCTCTTATACACATCTCCGAGCCCACGAGACT
+
CCCCCFCCBBABGGGGFFGGGGGHHHHGGHHGHHHHHHHHHHGGGGGGFFEFHHGAGGHHHGHHHHHHHGEEEGHGGGGGEFHHHHHGHHHHHHHGGHHHHHHHHHHHHHHHHGGGGGGHHHHHGHHHHHFHHHHHFCGCFGHGGGGGGG
@M02034:409:000000000-BFKT7:1:1102:8567:25155 1:N:0:25
AAAGTCGAGGTGCCTAAAGTGGCAACCCAGACTGGGAAGGATGTTGGTGGTGTAGAGCTTCCTGTAGCCGCATGGCGTTCGTACTTAAATATGGAACTAACCATTCCAATTTTCGCTGTCTCTTATACACATCTCCGAGCCCACGAGACT
+
A?AAAFBBB@AAGGGGGFGGFGEHHAFEGHHGHHHHFHFGBFGGHHHGGGGFGBFGHHHHHHHHGDGDBBE>BEFAEEG?E>2EGHFFHHHFGGF3GGEBFFFFGBFDFGHHHHEEGFFDHHHHDG3?3??GFHBD?@@/@FHE@<CEDH
@M02034:409:000000000-BFKT7:1:1102:14956:25159 1:N:0:25
AAAGTCGAGGTGCCTAAAGTGGCAACCCAGACTCCGCTGATGGTTGGTGGTGTAGAGCTTCCTGTAGCCGCATGGCGTTCGTACTTAAATATGGAACTAACCATTCCAATTTTCGCTGTCTCTTATACACATCTCCGAGCCCACGAGACT
+
CCCCCFCCCCCCGGGGGGGGGGGHHHHGGHHGHGHGG2A23DGGHGGGFGEGHHHHHHHHHHHHHHHHHGGCGGHHGGGGGGHHHHGGHHHHHHFHGHHHHHGHHHGHHHHHHHGGGGGGHGHHHHHHHHGHHGGHGGGFGGHGGGGGGB
@M02034:409:000000000-BFKT7:1:1102:13835:25161 1:N:0:25
AAAGTCGAGGTGCCTAAAGTGGCAACCCAGACTTAGAGTGCTGTTGGTGGTGTAGAGCTTCCTGTAGCCGCATGGCGTTCGTACTTAAATATGGAACTAACCATTCCAATTTTCGCTTCT
+
BBBBBFAB?BBBGGGGGGGGGGGHHHHGGHHGHGHHGHHHHGGGHHHEFFEGHHHHHHHHHHHHHFGBGECEEGHHGFFGGGHHGHGGHFHHHHHHGGGFFHHGGHHFGHHHHGGGG//B
@M02034:409:000000000-BFKT7:1:1102:11625:25162 1:N:0:25
AAAGTCGAGGTGCCTAAAGTGGCAACCCAGACTCCTACGGGTGTTGGTGGTGTAGAGCTTCCTGTAGCCGCATGGCGTTCGTACTTAAATATGGAACTAACCATTCCAATTTTCGCTGTCTCTTATACACATCTCCGAGCCCACGAGACT
+
CCCCCFCABBABGGGGGGGGGGGHHHHGGHHGHHHHHHGGGGGGGHHEFGFFHEGFGHHHFHHHHGHFHEGEEGHGGGGGFGGHHHHGHHHHHHHFHHHGHFFHHGHFFGHHHHGGGGGHHHHHHHHFHFFHHHHFEBGCCGHGG@CGGH
@M02034:409:000000000-BFKT7:1:1102:14258:25163 1:N:0:25
AAAGTCGAGGTGCCTAAAGTGGCAACCCAGACTGCGTCTTCGGTTGGTGGTGTAGAGCTTCCTGTAGCCGCATGGCGTTCGTACTTAAATATGGAACTAACCATTCCAATTTTCGCTGTCTCTTATACACATCTCCGAGCCCACGAGACT
+
BCBCBFBACCCCGGGGGGGGGGGHHHHGGHHGHHHGFGGFHHGGGGGFFGEGHHGFGHHHHHHHGHHGHGGEFGHHFGGGGGHHHHHFHHHHHHHGGHHHHHFHHHHHHHHHHHGFGGGHHHGHGHHHHHFHHHHFECGCGGHGGCFGGG
@M02034:409:000000000-BFKT7:1:1102:10647:25166 1:N:0:25
AAAGTCGAGGTGCCTAAAGTGGCAACCCAGACTCCGACGCCGGTTGGTGGTGTAGAGCTTCCTGTAGCCGCATGGCGTTCGTACTTAAATATGGAACTAACCATTCCAATTTTCGCTGTCTCTTATACACATCTCCGAGCCCACGAGACT
+
CCCCBFCCBBAAGGGGGGGGGGGHHHHGGHHGHHHGGGGGGGGGGGGGFGEFFGGDGFHHHHHHHHHHHGGEEGHHGGGGGGHHHHHGHHHGHHHHHHHGHHHHGHHGHHHHHHGGGGGHHGHHHHGHHHFHHHHHGCGGGEHGG<CDEG
@M02034:409:000000000-BFKT7:1:1102:20333:25166 1:N:0:25
AAAGTCGAGGTGCCTAAAGTGGCAACCCAGACTA
+
CCCCBFCCCCCCGGGGGGGGGGGHHHHGGHHGHB
@M02034:409:000000000-BFKT7:1:1102:18438:25167 1:N:0:25
AAAGTCGAGGTGCCTAAAGTGGCAACCCAGACTTAGTTTTTGGTTGGTGGTGTAGAGCTTCCTGTAGCCGCATGGCGTTCGTACTTAAATATGGAACTAACCATTCCAATTTTCGCTGTCTCTTATACACATCTCCGAGCCCACGAGACT
+
BCCCCFCCCCAAGGGGGGGGGGGHGHHGGGGGHHHHHHHHGGGHHGGEFGEFHEFDFGGHHHHHHHHHHGEEFEGFEFGFEEFHHHHDHHGHHHFGFHHGHFHHHHGFFGHHHFFGGGGHHGHHFHHFFFHHHHFDECGGGGHGGGGFGH
@M02034:409:000000000-BFKT7:1:1102:14478:25173 1:N:0:25
AAAGTCGAGGTGCCTAAAGTGGCAACCCAGACTTGTTTTCCGGTTGGTGGTGTAGAGCTTCCTGGAGCCGCGTGGCGTTCGTACTTAAATATGGAACTAACCATTCCAATTTT
+
AABAAFBABDB@AGGFFGGGGGGGFHFEGGFGCHFGHHGGDFEEGG01B11FA3D5FFBGGFGF3ABFFEE/>EECFAEFF?2GAGFEFHHHHB3FGHHHGE3BEFG4?B?DB
@M02034:409:000000000-BFKT7:1:1102:14483:25192 1:N:0:25
AAAGTCGAGGTGCCTAAAGTGGCAACCCAGACTTGTTTTCCGGTTGGTGGTGTAGAGCTTCCTGTAGCCGCATGGCGTTCGTACTTAAATATGGAACTAACCATTCCAATTTTCGCTGTCTCTTATACACATCTCCGAGCCCACGAGACT
+
A1AAAFAADD>ABGGGGGGGGBFFGHHGGHHGHHGHHHGGHCAEEEGACEABGAGAFFDEHFHFGHHFHGCEEFHGEEECF>BGHGE@GGDHHFB1FGHHHHHHHHHGHHHHHHGGGGEHHHHHDF2BFCHHHGFGG?CCGGHGGCGGGH
@M02034:409:000000000-BFKT7:1:1102:15262:25204 1:N:0:25
AAAGTCGAGGTGCCTAAAGTGGCAACCCAGACTGCTCCGGGGGTTGGTGGTGTAGAGCTTCCTGTAGCCGCATGGCGTTCGTACTTAAATATGGAACTAACCATTCCAATTTTCGCTGTCTCTTATACACATC
+
AAAAA31>AD1ACGGFCAFB11FHGHHEF0GGGHCGEFEEE//EEGGGCE/BBBBB1F1F11FGGFDFEEE>EEHAE/EEEG0?FFB>FF2BDHB1B<1B1<FFGBFDDFDFB2BAC?CGFEFFFGDDBF1F<
@M02034:409:000000000-BFKT7:1:1102:11288:25215 1:N:0:25
AAAGTCGAGGTGCCTAAAGTGGCCACCCAGACTTCGCCTAATGTTGGTGGTGTAGAGCTTCCTGTAGCCGCATGGCGTTCGTACTTAAATATGGAACTAACCATTCCAATTTTCGCTGTCTCTTATACACATCTCCGAGCCCACGAGACT
+
AAABBDAADDAAEGGGGGGGGFG4AFG2FHDFHGHGGGAEGHFHHFHEFEAFG3G5DBGGGCGFGGHFGEEEEEHBEEE?EBBFFGFGHHFHGFF3FGHHFFHHHHHGHGGHHHGFGGEFHDHHFBBGGGHHHHDGE/CCCFHGGGGGGH
@M02034:409:000000000-BFKT7:1:1102:7460:25221 1:N:0:25
AAAGTCGAGGTGCCTAAAGTGGCAACCCAGACTCAGACGCAGGTTGGTGGTGTAGAGCTTCCTGTAGCCGCATGGCGTTCGTACTTAAATATGGAACTAACCATTCCAATTTTCGCTGTCTCTTATACAATCTCCGAGCCCACGAGACT
+
BBBBBFCBDBBBGGGGGGGGGGGHHHGGGHHGHHHGEFEGE2AGGHGGFGEFHFGBGHHHHFHHHGHFHEE@FGHGGEFFFEGHHGGDGGHHHHGGGGGHHGFHHHHGHHHHHFGFGGGHHHHHGFHHH2B2@2@C?@?<?GGG@@/<F
@M02034:409:000000000-BFKT7:1:1102:7312:25242 1:N:0:25
AAAGTCGAGGTGCCTAAAGTGGCAACCCAGACTTCTCAGCCGGTTGGTGGTGTAGAGCTTCCTGTAGCCGCATGGCGTTCGTACTTAAATATGGAACTAACCATTCCAATTTTCGCTGTCTCTTATACACATCTCCGAGCCCACGAGACT
+
CCCCCFCABCCCGGGGGGGGGGGHHHHGGHHGHHHHHHHHHGGEGGGGGGEFGHGFGHHHHHHHHHHHHGEGGGHHGGGGGGHHHHHFHHGHHBFGHGGGHHHHHHGHHHHHHFGFGGGGHHHHFHHHFGHHGHHHGFCBDGHGGFGGGH
@M02034:409:000000000-BFKT7:1:1102:24662:25245 1:N:0:25
AAAGTCGAGGTGCCTAAAGTGGCAACCCAGACTGCGTCTCCTGTTGGTGGTGTAGAGCTTCCTGTAGCCGCATGGCGTTCGTACTTAAATATGGAACTAACCATTCCAATTTTCGCTGTCTCTTATACACATCTCCGAGCCCACGAGACT
+
ABAAADAADAAAGGFGGBFFFEFCFCGEFAFFGCFGGEABGGHHHHHEGFGF1AD5GHHFEABFADFGHGC>EEGHEG/FAE2FFGHHHFHFGBBHGGFEECFFG4F4GGHHHDECGGEFBGHFFD2GDG1GGGHFFCDGGG/C/</?AB
@M02034:409:000000000-BFKT7:1:1102:19369:25246 1:N:0:25
AAAGTCGAGGTGCCTAAAGTGGCAACCCAGACTCAGCATCCTGTTGGTGGTGTAGAGCTTCCTGTAGCCGCATGGCGTTCGTACTTAAATATGGAACTAACCATTCCAATTTTCGCTGTCTCTTATACACATCTCCGAGCCCACGAGACT
+
BBBBBFBBBBAAGGGGGGGGGGGHHHHGGHHGHHHHHHHHHHHHHHHEGGEFGGGFHHHHHHHGHHHHHGGEEGHGGGGGGEHHGHEFGHHHHHHGHHHHHHHHHHGHHHHHHHGGGGGHHHHHHHHHGHGHHHHHGGGGGGHGGGGGGH
@M02034:409:000000000-BFKT7:1:1102:24661:25263 1:N:0:25
AAAGTCGAGGTGCCTAAAGTGGCAACCCAGACTGCG
+
CCCCCFCCCCCCGGGGGGGGGGGHHHHGGGHGHH3E
@M02034:409:000000000-BFKT7:1:1102:6710:25265 1:N:0:25
ACAGTCGAGGTGCCTAAAGTGGCAACCCAGACTACGTCTACTGTTGGTGGTGTAGAGCTTCCTGTAGCCGCATGGCGTTCGTACTTAAATATGGAACTAACCATTCCAATTTTCGCT
+
33>AAF?A>DA@FGGGGGGGCFFCEGHFEGAFH3B2A2A25A3DD32BFEEF1FHAGFGFFHHGHFHGHEGGGGHHCAEFGG2FGHHFHHFE4FGBGHE3GGFHEHFHBGGHHH/EG
@M02034:409:000000000-BFKT7:1:1102:18528:25265 1:N:0:25
AAAGTCGAGGTGCCTAAAGTGGCAACCCAGACTCTTGCTCCTGTTG
+
BBBBBFBB?DABGGGGGGGGGGGGGHHGGHHGH33D35DG3B3ABF
@M02034:409:000000000-BFKT7:1:1102:6692:25268 1:N:0:25
AAAGTCGAGGTGCCTAAAGTGGCAACCCAGACTGCGTAGTCGGTTGGTGGTGTAGAGCTTCCTGTAGCCGCATGGCGTTCGTACTTAAATATGGAACTAACCATTCCAATTTTCGCTTCTCTTATACACATCTCCGAGCCCACGAGACT
+
CBCCAFCBCCBCGGGGGGGGGGGHHHHGGHHGHHBEE2AAD2EEEGGGGGGGGGGFGHHHGHHHHDGHHGGEEGHAEGGGGGGHHGGGHHGHHH33?GFGFGBFHGHHHGHHHGGGGADG2GG3FDBFGG@CG2GD<<</FGFD/>A<F
@M02034:409:000000000-BFKT7:1:1102:20567:25273 1:N:0:25
AAAGTCGAGGTGCCTAAAGTGGCAACCCAGACTGTTGATAGGGTTGGGGTT
+
A?ABAFBADDBBGGGGGGGGGGGHHHHGGHHGHH3FG5D553A32AA201A
@M02034:409:000000000-BFKT7:1:1102:19563:25277 1:N:0:25
AAAGTCGAGGTGCCTAAAGTGGCAACCCAGACTTGGGATGATGTTGGTGGTGTAGAGCTTCCTGTAGCCGCATGGCGTTCGTACTTAAATATGGAACTAACCATTCCAATTTTCGCTGTCTCTTATACACATCTCCGAGCCCACGAGACT
+
BBBCCFCCCCAAFGGGGGGGGGGHGHHFGHHGHHHHHHHGGGHHGGHGFGEFGFHAGHHHHHHGHHHGHGGGGGHHGGGEEEFHHHHFHHHHHHGHFGHGHHHHGFFGHHHHHFGGGGGGHHHHGHHHHHHHHHHHFCG/@FHGGFGGGH
@M02034:409:000000000-BFKT7:1:1102:24690:25298 1:N:0:25
AAAGTCGAGGTGCCTAAAGTGGCAACCCAGACTATGAATGATGTTGGTGGTGTAGAGCTTCCTGTAGCCGCATGGCGTTCGTACTTAAATATGGAACTAACCATTCCACTTTTCGCTGTCTCTTATACACATCTCCGAGCCCACGAGACT
+
>1>1A3AA1D>>AFGFGGGBG1BEFHHAEGHF1EDGFGDB1BFGGBAECE/AAFFDEFGHFGHFGFHDHF/AEFHHGEEF?EFGFHGFHH2FGF1BGH1FGHHGHFBF1>FGFHGGGCE12GGFGHB>BFBF1BGDEGG/<<GFCCCCCF
@M02034:409:000000000-BFKT7:1:1102:7959:25303 1:N:0:25
AAAGTCGAGGTGCCTAAAGTGGCAACCCAGACTTTTCTTTTGGTTGGTGGTGTAGAGCTTCCTGTAGCCGCATGGCGTTCGTACTTAAATATGGAACTAACCATTCCAATTTTCGCTGTCTCTTATACACATCTCCGAGCCCACGAGACT
+
ABBABFBBDBABGGGFGGGGGFGFHHHEFEDGHHHHFHHHHFGFGEGGGGEFAFG5GHHHHHHFHHHFGE@EEEHGGEEFEEGHHHHFHGFGGFEFGHEGHHHHHHHHHHHHHGGGGGADHHHGFGGGGHGHFGGFGGG?GGHGGCCGGH
@M02034:409:000000000-BFKT7:1:1102:15630:25305 1:N:0:25
AAAGTCGAGGTGCCTAAAGTGGCAACCCAGACTGTGGAGGGGGTTGGTGGTGTAGAGCTTCCTGTAGCCGCATGGCGTTCGTACTTAAATATGGAACTAACCATTCCAATTTTCGCTGTCTCTTATACACATCTCCGAGCCCACGAGACT
+
CCCCCFCCCCABGGGGGGGGGGGHGHHGGHHGHHHHHHHGGGGEEGGGFFFFGGG5DGHHHHHHHGHHHGGEFFHHGGGFGGGHHHDEGHGHHHGFHHHHFHEHHHFHFGHHHHGGGGGEHHHHHHHHHFFHHHHHG?GCGGHGGGGGFF
@M02034:409:000000000-BFKT7:1:1102:17295:25311 1:N:0:25
AAAGTCGAGGTGCCTAAAGTGGCAACCCAGACTTGTCCTAATGTTGGTGGTGTAGAGCTTCCTGTAGCCGCATGGCGTTCGTACTTAAATATGGAACTAACCATTCCAATTTTCGCTGTCTCTTATACACATCTCCGAGCCCACGAGACT
+
BCCBCFCCCCAAGGGFGGGGGGGHHHHEGHHGHHHHHHHHHGHHHHHGGGGGHFGDGHHHHHHHHGHHHGGGGGHHGGGGGGHHHHFFHHHHHGHHGHHGHHHHHHGHHGHHHHGGGGGHHHHHHHGHHHGHHHHHFCGGGGHGGCDGGH
@M02034:409:000000000-BFKT7:1:1102:23937:25326 1:N:0:25
AAAGTCGAGGTGCCTAAAGTGGCAACCCAGCCTAAGAAGAAGGTTGGTGTTGTAGAGCTTCCTGTAGCCGCATGGTGTTAGTACTTAAATATGGTACTAATTATTGCAATTTTTGCTGTCTCTTATACACATCTCCGAGCCCACGAGACT
+
BBBBBFBBBBBBGGGGGGGGGGGHGHHGGH22GFA33AB333BFGHEA21BAA5D555A35B55B5D53BE0E>1@B1>5B444@@B334B4@344BBGG444B44B4@F@G@4>GGFFF4?FB4?44BCG3GDGDE<@D/?CF@>CDDG
@M02034:409:000000000-BFKT7:1:1102:12659:25327 1:N:0:25
AAAGTCGAGGTGCCTAAAGTGGCAACCCAGACTCTGCATAGGGTTGGTGGTGTAGAGCTTCCTGTAGCCGCATGGCGTTCGTACTTAAATATGGAACTAACCATTCCAATTTTCGCTGTCTCTTATACACACTCCGAGCCCACGAGACT
+
AAAAAFAADDAAFGGDGGG3GGCHHHHGGHCCCCGHHHHFHHHGHEGEFEEFGGG2GHHHHFGHHGHHGG@/EEFHGGGGGGHHGFHHGHHFGGGBCGHHHGHFGGBFGHHHHHGGEEFHHHHHFGGHFHFGFGHC/BCGGHGCCCEGB
@M02034:409:000000000-BFKT7:1:1102:14754:25329 1:N:0:25
AAAGTCGAGGTGCCTAAAGTGGCAACCCAGACTTCTGATCAGGTTGGTGGTGTAGAGCTTCCTGTAGCCGCATGGCGTTCGTACTTAAATATGGAACTAACCATTCCAATTTTCGCTTCTCTTATACACATCTCCGAGCCCAC
+
A@AAAFB?DBBBGGGGGGGGEGGHHHHGGHGFHGGHHHHFAF3DGGGE2EEF13F5ADDFEGGGGFG5GEG0EEGFEEEF>EFEGHHGDGFFDG33BFFH313BGDHBGGHHHHGGGCEGHGFGHFFFGBFHHHFDGGF@FHF
@M02034:409:000000000-BFKT7:1:1102:22101:25346 1:N:0:25
AAAGTCGAGGTGCCTAAAGTGGCAACCCAGACTTGGCTTGGTGTTGGTGGTGTAGAGCTTCCTGTAGCCGCATGGCGTTCGTACTTAAATATGGAACTAACCATTCCAATTTTCGCTGTCTCTTATACACATCTCCGAGCCCACGAGACT
+
ABBBBFBBBD>A4FGGGGGFGGGHHCGDFHHGHHHHGHHGGGFEEGGEGGEBFBFDDGGFHFGHHHHHHFFEFEHGEBFBBEGHHHHFHHGHHHFGGFGFGHFHHHHGHHHHHFGFGGGHHHHHHHHHGHHHHHFGECG<CCGGDFDGEH
@M02034:409:000000000-BFKT7:1:1102:18746:25354 1:N:0:25
AAAGTCGAGGTGCCTAAAGTGGCAACACAGACTCAGAAGAATGTTGGTGGTGTAGAGCTTCCTGTAGCCGCATGGCGTTCGTACTTAAATATGGAACTAACCATTCCAATTTTCGCTGTCTCTTATACACATCTCCGAGCCCACGAGACT
+
A?AA>FAAB2A>BGGGGGGGFGGHHHGGHHHHHHHGHFHHFBGDFFGAFEGFAFFDFFHHHHHHHGHHHFGEE??F@FFFGGHHGHHHHHHHHHGEFGE3BGBBG?GGHHFHHHGGGGGHHHHHDGEHFHHHHHFBEC//<FEFCGGGGH
@M02034:409:000000000-BFKT7:1:1102:12998:25355 1:N:0:25
AAAGTCGAGGTGCCTAAAGTGGCAACCCAGACTTATAATCAGGTTGGTGGTGTAGAGCTTCCTGTAGCCGCATGGCGTTCGTACTTAAATATGGAACTAACCATTCCAATTTTCGCTGTCTCTTATACACATCTCCGAGCCCACGAGACT
+
CCCCCFCBBBAAGGGGGGGGGGGHHHHGGHHGHHHHHHHHHHHHHHGEFGEFGDGEGHHHHHHHHHGHHFEEGGHGFGGGFFHHHHGFHHHHHHHHGHGGHGGHHHHHGHHHHHEEGGGGHHHHHHHHGHFHHHHFFGGC?GHGGFCGGH
@M02034:409:000000000-BFKT7:1:1102:11330:25369 1:N:0:25
AAAGTCGAGGTGCCTAAAGTGGCAACCCAGACTTTGATTCAGGTTGGTGGTGTAGAGCTTCCTGTAGCCGCATGGCGTTCGTACTTAAATATGGAACTAACCATTCCAATTTTCGCTGTCTCTTATACACATCTCCGAGCCCACGAGACT
+
CCCCCFCCCBBBGGGGGGGGGGGHHHHGGHHGHHHHHHHHHHHHHHGEFGGGHFGFGHHHHHHHHGHHHEGAFGHGGGGGGGEFHHHFHGHHHHGGFHHHHHHHGFFFHHHHHGGGGGGHHHHHHHHHHHHHGHHFECGCGGHGGGGGGH
@M02034:409:000000000-BFKT7:1:1102:8237:25377 1:N:0:25
AAAGTCGAGGTGCCTAAAGTGGCAACCCAGACTCCTAGGAGGGTTGGTGGTGTAGAGCTTCCTGTAGCCGCATGGCGTTCGTACTTAAATATGGAACTAACCATTCCAATTTTCGCTGTCTCTTATACACATCTCCGAGCCCACGAGACT
+
BBBBBFBBBBBBGGGGGGGGGGGHGHHGGHHGHHHHHHHHHGGGHGGEFGGGGFGAFHHHHHHHHGGFFEE@EGHGEEEFGFFHGHHFHHGHGHFFFHHHHFFGHGHEGHGHH?EEGGDGHHHHEGHGFHFGFHHGDGCDGEGGGCGGDF
@M02034:409:000000000-BFKT7:1:1102:11323:25386 1:N:0:25
AAAGTCGAGGTGCCTAAAGTGGCAACCCAGACTATTACTGGTGTTG
+
AAAAAFAA1>>AGGGFFG1BGFEHHHFECCEFG1A22DD21BBG/A
@M02034:409:000000000-BFKT7:1:1102:25111:25387 1:N:0:25
AAAGTCGAGGTGCCTAAAGTGGCAACCCAGACTAGGGGGATTGTTGGTGGTGTAGAGCTTCCTGTAGCCGCATGGCGTTCGTACTTAAATATGGAACTAACCATTCCAATTTTCGCTGTCTCTTATACACATCTCCGAGCCCACGAGACT
+
BCCCBFBACCCBGGGGGGGGFGGGHHHGGHHGHHHHHGGGGHHGHHHGFGFGGGGFFGHHHHHHGGHGHFGGGGHGFGGGEEGGGHHFHHHHHHGFGGFFGHHHGGFHHHHHHHGEGGGHHHHHHHGHFHFHFHGFECF@FGHEGFCEGH
@M02034:409:000000000-BFKT7:1:1102:20908:25388 1:N:0:25
AAAGTCGAGGTGCCTAAAGTGGCAACCCAGACTAAGTTTAGGGTTGGTGGTGTAGAGCTTCCTGTAGCCGCATGGCGTTCGTACTTAAATATGGAACTAACCATTCCAATTTTCGCTGTCTCTTATACACATCTCCGAGCCCACGAGACT
+
BBBBBFBBBBBBGGGGGFGGGGGHHHHGGHHGHHHHFHHHHHHHHGGGGGEFHHGFGHHHHHHHGHHGHEEEEGHHGGGGGFGGGHGFHGGHHHHHHHGFHHHHGHFHHHHHHHGGGGGHHGHHGHHHHHFHHGGGFFGCGFFGGFFGGH
@M02034:409:000000000-BFKT7:1:1102:6252:25389 1:N:0:25
AAAGTCGAGGTGCCTAAAGTGGCAACCCAGACTAATGCGTATGTTGGTGGTGTAGAGCTTCCTGTAGCCGCATGGCGTTCGTACTTAAATATGGAACTAACCATTCCAATTTTCGCTGTCTCTTATACACATCTCCGAGCCCACGAGACT
+
CCCCCFBABDABGFGGFGGGGGGHHHHGGHHGHHHHHHGBEEHGHHHGFGEFGEFDGHHHGHHHGFHFHEEEEEHFFFGFEEGGGHGDHHHHGHGFFGFFFHFHHHGHHHHHHDFEFGGGHFHHDGHGFGBHCGFFG?CBGEGFFFGGGH
@M02034:409:000000000-BFKT7:1:1102:16213:25396 1:N:0:25
AAAGTCGAGGTGCCTAAAGTGGCAACCCAGACTCCGGAGCATGCTGGTGGTGTAGAGCTTCCTGTAGCCGCATGGCGTTCGTACTTAAATATGGAACTAACCATTCCAATTTTCGCTGTCTCTTATACACATCTCCGAGCCCACGAGACT
+
BB?ABFBBDBAAGGGGGGGGGGGFHHHGGHGGHHCDFDF?FFF35FFGEGGFF3G5DFGGHHHGHFDAEEF0EFH1EEEFFECGHHHFFGHFFFB3GGHGF0FGHEF?FGFHG4<<EF/B3FHG3G33BBD2BBF2E/DG<C/?/>AD/G
@M02034:409:000000000-BFKT7:1:1102:8436:25418 1:N:0:25
AAAGTCGAGGTGCCTAAAGTGGCAACCCAGACTATTCAGCCGGTTGGTGGTGTAGAGCTTCCTGTAGCCGCATGGCGTTCGTACTTAAATATGGAACTAACCATTCCAATTTTCGCTGTCTCTTATACACATCTCCGAGCCCACGAGAC
+
BBBBAFBBBBABGGGGGFFFFGGHGHHGGHHGHHHHHHHGHGG2EEGEFDBFFFGFGFHFHHHFFFGFD>>EEEFGEEFF>?FFHHFFFHGGFHGFBFGFCE?GFDDFHHHGGDEEFECFBGHHBGHBHC?2BGGE?CC/<CC/>@@FE
@M02034:409:000000000-BFKT7:1:1102:7062:25419 1:N:0:25
AAAGTCGAGGTGCCTAAAGTGGCAACCCAGACTGGGTGTTGGGTTGGTGGTGTAGAGCTTCCTGTAGCCGCATGGCGTTCGTACTTAAATATGGAACTAACCATTCCAATTTTCGCTGTCTCTTATACACATCTCCGAGCCCACGAGACT
+
BBBBBFBBDDAAGGGGGGGGGEFHHHHGGHGFHHHGFEEGHHCEFGGEFGEFGFHFGHHHHGHFGHHHHGGCEEHFEEEFFGBGHHHGHHFHHHGHHHHHHHHHHHHHHHHHHFGGGGGHHGHHHHHFDCFGHHDH?/DCDFHGGGGGGF
@M02034:409:000000000-BFKT7:1:1102:15998:25419 1:N:0:25
AAAGTCGAGGTGCCTAAAGTGGCAACCCAGACTCTTCGTTAGGTTGGTGGTGTAGAGCTTCCTGTAGCCGCATGGCGTTCGTACTTAAATATGGAACTAACCATTCCAATTTTCGCTGTCTCTTATACACATCTCCGAGCCCACGAGACT
+
ABBAA@AABBAAGGGGFGGGFFGHHHHEGHHGHHHHFGGGHFGGHHGAFGAFGFFFGHHHHHHHGGGEBEE>EEHFEEFGEFGHHHHFHHGHGHHB@CFCE0EGHFEFGFHHHBEEEGFFFFHHGHHGBFDGGGFB?/D<BFHE@/AADD
@M02034:409:000000000-BFKT7:1:1102:23764:25420 1:N:0:25
AAAGTCGAGGTGCCTAAAGTGGCAACCCAGACTATGGGTAAGGTTGGTGGTGTAGAGCTTCCTGTAGCCGCATGGCGTTCGTACTTAAATATGGAACTAACCATTCCAATTTTCGCTGTCTCTTATACACATCTCCGAGCCCACGAGACT
+
BBBBBFBABBBBGGGGGGGGGGGGCGHGGHHGH3BGFHHFFFGHHHGECEEFGEFBDFGHHHHGFFGFGFG>EFHFEFGGGEHHHHHGHHHHHGFFHFHHFGHGHFGFHHFHHDEEEFFGHHHHHFHHHFHEHHHFECCDCFCFFCCDDD
@M02034:409:000000000-BFKT7:1:1102:16508:25422 1:N:0:25
AAAGTCGAGGTGCCTAAAGTGGCAACCCAGACTACGCAGCCTGTTGGTGGTGTAGAGCTTCCTGTAGCCGCATGGCGTTCGTACTTAAATATGGAACTAACCATTCCAATTTTCGCTGTCTCTTATACACATCTCCGAGCCCACGAGACT
+
CCCBBFCCCCCCGGGGGFGGGGGHHHHGGHHGHDHGGGGGHGHHHHHEFGEFHHHEGHHHHHHGFGHGHEGEFGHHGGGGGGHHHHHFHHHHHHBGFHHHHHHHHHHHHGHHHHGGGGGHHHHHHHHGHHHHHHHHGFGCGGHGGGGGGH
@M02034:409:000000000-BFKT7:1:1102:15809:25431 1:N:0:25
AAAGTCGAGGTGCCTAAAGTGGCAACCCAGACTCATAAGACTGTTGGTGGTGTAGAGCTTCCTGTAGCCGCATGGCGTTCGTACTTAAATATGGAACTAACCATTCCAATTTTCGCTGTCTCTTATACACATCTCCGAGCCCACGAGACT
+
BBBAAFA>DDA?GGGEGGBGGFGFFHFEGHGGHGFGHDAEAGAGHHGAFEEFG3AAF5FHHBHFGHFHHGG0?EHF?1EFE?2GFGFBGG4GH3DGHHGGHF3BFGHFFGGGHG@GGD/GGHGFBFGFGBGFHHE2C?CF/FGGCC@CAG
@M02034:409:000000000-BFKT7:1:1102:12669:25432 1:N:0:25
AAAGTCGAGGTGCCTAAAGTGGCAACCCAGACTTAGTAGCAGGTTGGTGGTGTAGAGCTTCCTGTAGCCGCATGGCGTTCGTACTTAAATATGGAACTAACCATTCCAATTTTCGCTGTCTCTTATACACATCTCCGAGCCCACGAGACT
+
CCCCCFCCCCBCGGGGGGGGGGGHHHGGGHHGHHHHFGHHHHHHHHGGFGEFGFFDGHHHHHHHHHHGHEEEEFHFEEGFFFGHHHHFGHGHHHHHHHHHHHFHHHHGHHHHHGGFGGGHHHHHGHHHHHFFHHHHGGGGGGHGGCGGGG
@M02034:409:000000000-BFKT7:1:1102:7489:25435 1:N:0:25
AAAGTCGAGGTGCCTAAAGTGGCAACCCAGACTCGGGTTCTGGTTGGTGGTGTAGAGCTTCCTGTAGCCGCATGGCGTTCGTACTTAAATATGGAACTAACCATTCCAATTTTCGCTGTCTCTTATACACATCTCCGAGCCCACGAGACT
+
ABAABFBADBBBGGGGGGGGGGGHHHHGGGHDHHGGGHGHHHHGHGGGGGFFHFHFHHHHGHHHHHHHHGGFGGHHGEGGEEGHHHHHHHFHHHFFHHHHHHHHHHHHHHHHHHGGGGGGHFHHGHFHHHFHGGFHGCGFGGAF?><EGF
@M02034:409:000000000-BFKT7:1:1102:20804:25439 1:N:0:25
AAAGTCGAGGTGCCTAAAGTGGCAACCCAGACTCAGTTGTATGTTGGTGGTGTAGAGCTTCCTGTAGCCGCATGGCGTTCGTACTTAAATATGGAACTAACCATTCCAATTTTCGCTGTCTCTATACACATCTCCGAGCCCACGAGACTA
+
AAABBFBBDBAAFGGGGGGGGFGGFAGE2AGGHHGHFGHAGGHHHHHEFGFFGBFDGGGHHFHFGHHFHGCAAEGGEEFCEEGHGHFEGFFGHHHFHGFHHHHHGHGFHGFHHGGGGGGGHHHFGEGGBGFFBBGD<CCDGHA<<@EEF<
@M02034:409:000000000-BFKT7:1:1102:7277:25443 1:N:0:25
AAAGTCGAGGTGCCTAAAGTGGCAACCCAGACTATTCCGCTTGTTGGTGGTGTAGAGCTTCCTGTAGCCGCATGGCGTTCGTACTTAAATATGGAACTAACCATTCCAATTTTCGCTGTCTCTTATACACATCTCCGAGCCCACGAGACT
+
BBBBBFBBBBAAFGGGGGGGGGFFFHHGGHHCHHHBGHHGGGGHHHHEFEEFGGHFHFHHHFGFGHHGFG?EEEHFEEEEEEFGHHHEHGEHHHHEGGGFGGHGHGGHFHHHHGEDGGFGHHHHHHHGGC2GGHGH?CCBGGGGGCDGDF
@M02034:409:000000000-BFKT7:1:1102:9126:25447 1:N:0:25
AAAGTCGAGGTGCCTAAAGTGGCAACCCAGACTTATCTGCATGTTGGTGGTGTAGAGCTTCCTGTAGCCGCATGGCGTTCGTACTTAAATATGGAACTAACCATTCCAATTTTCGCTGTCTCTTATACACATCTCCGAGCCCACGAGACT
+
CCCCCFBCCCCCGGGGGGGGGGGHHHHGGHGGHFFHCFHCGGHHHHHGGGEFHGGGGGHHHHHHHHHHHGGFFGHHGEGGGFHHHHHHHHHHHHHFGHHHHHHHHHGHHHHHHHGGGGGHHHHHHHHHHGFHHHHHGCGFCGHGGGGGGF
@M02034:409:000000000-BFKT7:1:1102:15816:25448 1:N:0:25
AAAGTCGAGGTGCCTAAAGTGGCAACCCAGACTCATAAGACTGTTGGTGGTGTAGAGCTTCCTGTAGCCGCATGGCGTTCGTACTTAAATATGGAACTAACCATTCCAATTTTCGCTGTCTCTTATACACATCTCCGAGCCCACGAGACT
+
BBBCCFCBDCCCGGGGGGGGGGGHHHHGGHHGHHHHHHHHHHHGHHHGFGEFGGGFGFHHHHHHHHHHHGGGGGHHGGGGGGFHHHHGHHGHHHHHGHHHHHHHHHHGFGHHHBEGGGGHHHHHGHHHHHFHHHHFDFCDGGHGGDGGFH
@M02034:409:000000000-BFKT7:1:1102:17608:25453 1:N:0:25
AAAGTCGAGGTGCCTAAAGTGGCAACCCAGACTCCGGCTGCTGTTGGTGGTGTAGAGCTTCCTGTAGCCGCATGGCGTTCGTACTTAAATATGGAACTAACCATTCCAATTTTCGCTGTCCTTATACACATCTCCGAGCCCACGAGACTA
+
AAA?ADAB@D>AAEDGGBFFGAFCCGG2FFDFHHHEEGCAFGCHHGHAFEBFHBBBBDGHGGHBBGGDGEE@>EGFEEFBEEBFFGBBFF4GHFFFFHHHHHHGHGGGHHHHHEGEEECFFHFHHFEGG?FFGFFA/B<>?CFGG?E?FF
@M02034:409:000000000-BFKT7:1:1102:7491:25459 1:N:0:25
AAAGTCGAGGTGCCTAAAGTGGCAACCCAGACTCGGGTGGAGGTTGGTGGTGTAGAGCTTCCTGTAGCCGCATGGCGTTCGTACTTAAATATGGAACTAACCATTCCAATTTTCGCTGTCTCTTATACACATCTCCGAGCCCACGAGACT
+
BBBBBFBABBBBGGGGGFGGGGGHHHHGGHHGHHGGGGEGFHGEGHGEFGEFGHHGGHHHHHHHHHHHHGGGGGHHGGGFGGHHHHBDHHHHHHHHHHHHHHGHHHHHHHHHHGFEGGGGHHHHGHHHFGHHHGGGDGCCFGHGGGGGGG
@M02034:409:000000000-BFKT7:1:1102:22569:25470 1:N:0:25
AAAGTCGAGGTGCCTAAAGTGGCAACCCAGACTA
+
CCCCCFCCCCBCGGGGGGGGGGGHHHHGGHHGHF
@M02034:409:000000000-BFKT7:1:1102:11680:25476 1:N:0:25
AAAGTCGAGGTGCCTAAAGTGGCAACCCAGACTTGGGTTGGGGTTGGTGGTGTAGAGCTTCCTGTAGCCGCAT
+
>1AA1BA>D111BCG1AB1BAFAFFHHFFHAFFG1BG0BAEECAAEAAAEEF/BGGFHHB1BBFG2DGHG/>E
@M02034:409:000000000-BFKT7:1:1102:22045:25483 1:N:0:25
AAAGTCGAGGTGCCTAAAGTGGCAACCCAGACTCCGAAGCATGTTGGTGGTGTAGAGCTTCCTGTAGCCGCATGGCGTTCGTACTTAAATATGGAACTAACCATTCCAATTTTCGCTGTCTCTTATACACATCTCCGAGCCCACGAGACT
+
CBCCCFCCCCBCGGGGGGGGGGGHHHHGGHHGHHHEEEECEGHBGHHEFEGGGDG5DFHGGHGHH5FDFFGEEEF1>EEFFEFGGHHFGGHGGGB@GHHG3B3FGBHGFGGHHEGGGGGGFHHHDHHHFFHFHFFFECGCDGHGGDGGEH
@M02034:409:000000000-BFKT7:1:1102:15164:25485 1:N:0:25
AAAGTCGAGGTGCCTAAAGTGGCAACCCAGACTACGTAGAATGTTGGTGGTGTAGAGCTTCCTGTAGCCGCATGGCGTTCGTACTTAAATATGGAACTAACCATTCCAATTTTCGCTGTCTCTTATACACATCTCCGAGCCCACGAGACT
+
BBBBABABDBAAFGGGFFGFGGGHHHH2FGFGHHHGFHHFHHHHHHHGFEAFHHHEGHHHHHHGHFHFHGGEGEHHEGGGGGHHHHGFHHFHHHHHFHHFHHHHHHHHHHHHHHGEGGGHHHHHGHHHHH?GHHFFCDF@CFHGG/@GDG
@M02034:409:000000000-BFKT7:1:1102:23473:25489 1:N:0:25
AAAGTCGAGGTGCCTAAAGTGGCAACCCAGACTCTGTCTGAGGTTGGTGGTGTAGAGCTTCCTGTAGCCGCATGGCGTTCGTACTTAAATATGGAACTAACCATTCCAATTTTCGCTGTCTCTTATACACATCCCGAGCCCACGAGACTA
+
BBBBBFABDDAB4AFFAEGEGGGHHHHGFHHGHHHGGHHHHGGFGHGEFGEFHHGFGHHHHHHHGHHHHEEEGGHGEFGGEEGFGHH3FGFFHHHHHHGFFFHHFHFGHHHHHGEEGGGHHHHGFHHFFBDGHGFCADGCEHGGGGGGGG
@M02034:409:000000000-BFKT7:1:1102:11693:25490 1:N:0:25
AAAGTCGAGGTGCCTAAAGTGGCAACCCAGACTTGGGTTGGGGTTGGTGGTGTAGAGCTTCCTGTAGCCGCATGGCGTTCGTACTTAAATATGGAACTAACCATTCCAATTTTCGCTGTCTCTTATACACATCTCCGAGCCCACGAGACT
+
A3AABFBBDBABFGGGGGGGFFGGHHHABFFFHFFGH2FE?EFEA0AEGGGEFGG5DGHHFHHGHDGDGEFGFGHHGGG1EGFCGGD3BFFGHHFFGHGHEH3FGGGFFHHHHHGGGGGGHHHHGHGFFHHHHGHHG/@?@FHGG-@FDB
@M02034:409:000000000-BFKT7:1:1102:14978:25490 1:N:0:25
AAAGTCGAGGTGCCTAAAGTGGCAACCCAGACTTTGGAGGCGGTTGGGGG
+
A3AA>DAAD2AAGCGDFGGGFFGHHHGGFAGGHGHFFFGEEEG0AE?00@
@M02034:409:000000000-BFKT7:1:1102:11907:25491 1:N:0:25
AAAGTCGAGGTGCCTAAAGTGGCAACCCAGACTAGTTCTCAGGTTGGTGGTGTAGAGCTTCCTGTAGCCGCATGGCGTTCGTACTTAAATATGGAACTAACCATTCCAATTTTCGCTGTCTCTTATACACATCTCCGAGCCCACGAGACT
+
BCCCBFCCCCBBGGGGGGGGGGGHHHHGGHHGHHHHHHGHHHHGGHGEFGEFGFGFGHHHHHHHHHHGHEEEEGHGFFGGGGGHGHHFGHHHHHFFFHGFGHFHHFHHHGHHHGGEGGGHHHHFFHHHFGHG?DFHGGGCGGHGCCDGGH
@M02034:409:000000000-BFKT7:1:1102:24350:25493 1:N:0:25
AAAGTCGAGGTGCCTAAAGTGGCAACCCAGACTTCTTATTCGGTTGGTGGTGTAGAGCTTCCTGTAGCCGCATGGCGTTCGTACTTAAATATGGAACTAACCATTCCAATTTTCGCTGTCTCTTATACACATCTCCGAGCCCACGAGACT
+
CCCCCFCCCCBCGGGGGGGGGGGHHHHGGHHGH5EGABGGDGGGGGGECEEFEFFDDGHHHHHHHHHFDEGEFGHFEEGGGGHHGHHGFHHHGEBFHHHHEGFGHFFDHHHHHGGDGGGHHHHHHFHFHHHHGHHGGGGGFGFGGGGFGG
@M02034:409:000000000-BFKT7:1:1102:14995:25497 1:N:0:25
AAAGTCGAGGTGCCTAAAGTGGCAACCCAGACTTTGGAGGCGGTTGGTGGTGTAGGGCTTCCTGTAGCCGCATGGCGTTCGTACTTAAATATGGAACTAACCATTCCAATTTTCGCTGTCTCTTATACACATCTCCGAGCCCACGAGACT
+
BBBBBFABBBBBGGFGGGGGGFGHGHHEFGHGHHHHHHHGGEGAEAFAFE1A?3@3BFCGCFGG@FFFFD?/?EH1>>E?E/B/?F4BGG44BF33BGFHEGBGDBGBGFGHH3BCFGEFH2DG>FF>DFGB1?1?E<D@@GHGG@CG?D
@M02034:409:000000000-BFKT7:1:1102:17092:25501 1:N:0:25
AAAGTCGAGGTGCCTAAAGTGGCAACCCAGACTTATTAGTATGTTGGTGGTGTAGAGCTTCCTGTAGCCGCATGGCGTTCGTACTTAAATATGGAACTAACCATTCCAATTTTCGCTGTCTCTTATACACATCTCCGAGCCCACGAGACT
+
AAABAFBBBBAAFGGGGGGFDGGGHHHFGHHGHHHHHHHGHHHHHHGEFGEBGFGFGHHHFBGGEGHHHGEEGEHGGGGEEFFGHHFDGHFHHHGFFHHFHHHHHHHHHHHHHGGGGGGHHGHHHHHHFGFHHHEGECC@FGEGGCGGGH
@M02034:409:000000000-BFKT7:1:1102:21543:25510 1:N:0:25
AAAGTCGAGGTGCCTAAAGTGGCAACCCAGACTCGTGAGTAGGTTGGTGGTGTAGAGCTTCCTGTAGCCGCATGGCGTTCGTACTTAAATATGGAACTAACCATTCCAATTTTCGCTGTCTCTTATACACATCTCCGAGCCCACGAG
+
A3AAADA@?DBBGGGGGGGFBAFHHGFAFE22B32BAFF55D3FDA2ABAAAFFF5DGHFGGFEG5AFGFG?AEFFE1/B????GE4GBF@GGE33B3@GGHHH?F4G4F3FG4>/E/EFFHFHBGHB?F1GFGGH?/</B</?</<
@M02034:409:000000000-BFKT7:1:1102:7787:25514 1:N:0:25
AAAGTCGAGGTGCCTAAAGTGGCAACCCAGCCTAATACGAAGGTTGG
+
BBBBBFABBBABGGGGGGGGGGGHHHHGGH222BFH55B222BBAFA
@M02034:409:000000000-BFKT7:1:1102:21400:25524 1:N:0:25
AAAGTCGAGGTGCCTAAAGTGGCAACCCAGACTCCTTTGCGGGTTGGTGGTGTAGAGCTTCCTGTAGCCGCATGGCGTTCGTACTTAAATATGGAACTAACCATTCCAATTTTCGCTGTCTCTTATACACATCTCCGAGCCCACGAGACT
+
ABBBBFABBB2ACCGGGGGAGBFFFHHGGHHGHGHHHHHHGGGGFAEGFDBBBAG5BGHHH3GHGGGFHGGGGEHFEEG??E?GHHHFHHFGGHH3GGHHFHFHGGHHFHHHHHGGGGGHHHHHHHGFGHHHHHFHECG@GGHGCCCGGH
@M02034:409:000000000-BFKT7:1:1102:8262:25527 1:N:0:25
AAAGTCGAGGTGCCTAAAGTGGCAACCCAGACTCTTTGGTCTGTTGGTGGTGTAGAGCTTCCTGTAGCCGCATGGCGTTCGTACTTAAATATGGAACTAACCATTCCAATTTTCGCTGTCTCTTATACACATCTCCGAGCCCACGAGAC
+
AA11A@>ADD>AGGGGGGGGFFFCFCFEA0AF11BAFHCAAFBGGHHA/EEFHEHHFFHHHGHHHHHGHGGCGGHEEEGGGAEHHGGEHHGGFHEFFHHHHGHHHHHEFHHHHFEFGGEFHHHHFHHHHHHHGHHGCC@CCCEG?@C?C
@M02034:409:000000000-BFKT7:1:1102:9843:25527 1:N:0:25
AAAGTCGAGGTGCCTAAAGTGGCAACCCAGACTACTAATATGGTTGGTGGTGTAGAGCTTCCTGTAGCCGCATGGCGTTCGTACTTAAATATGGAACTAACCATTCCAATTTTCGCTGTCTCTTATACACATCTCCGAGCCCACGAGACT
+
BABABF@ABBBBGGGGGFGGGGGHHHHGGHHGHHGHHHHHHHGHHGGGGGEFGGHDGHHHHHHHHFFHHGEGGGHHGGGGGGFHHHDFHHEGHHGGHGHHHGHHHHGHHHHHHHGGGGEFHFHHHHGHHFFHHHGGGGGCCFHGGGGGGH
@M02034:409:000000000-BFKT7:1:1102:10465:25552 1:N:0:25
AAAGTCGAGGTGCCTAAAGTGGCAACCCAGACTTCGCATCCGGTTGGTGGTGTAGAGCTTCCTGTAGCCGCATGGCGTTCGTACTTAAATATGGAACTAACCATTCCAATTTTCGCTGTCTCTTATACACATCTCCGAGCCCACGAGACT
+
AABBAFABBDBBGGGGGEGGFGGGHFHGGHHGHGHGGGGGHGGGGGGEFFGGHFGDHDGHHHHHFGGGHGGFEDGHG?EGGAGHHHHF3FGHHFFGFHFHHHHGGHGEGGFGFGFGGGGEHGHHGHHGHCFGHFGFGFGGGGHGGGGEGG
@M02034:409:000000000-BFKT7:1:1102:12732:25572 1:N:0:25
AAAGTCGAGGTGCCTAAAGTGGCAACCCAGACTGAGAAGGCGGTTGGTGGTGTAGAGCTTCCTGTAGCCGCATGGCGTTCGTACTTAAATATGGAACTAACCATTCCAATTTTCGCTGTCTCTTATACACATCTCCGAGCCCACGAGACT
+
AAAAAFBABBABGGGDGCGFAGFHHGHGGHHGHGFHHHHHGGGEFEGBCEEFHHFEGHHHHGHHGHGFGEGEEEGGGGGGGFHHHHHFHHFHHGDDGHHFHGHHHGFGHHHHHGDDGGGHHHHGHHHHGEFHGHGGGCGG?GHFG?CFC<
@M02034:409:000000000-BFKT7:1:1102:15534:25584 1:N:0:25
AAAGTCGAGGTGCCTAAAGTGGCAACCCAGACTTAGTTTGTTGTTGGTGGTGTAGAGCTTCCTGTAGCCGCATGGCGTTCGTACTTAAATATGGAACTAACCATTCCAATTTTCGCTGTCTCTTATACACATCTCCGAGCCCACGAGACT
+
CCCCCFCCCCAAGGGGGGGGGGGHHHHGGHHGGGHHGHHHHHHHGHHFFGBFHFHFHHHHHFHFGHHHHGEEGFHHEEGBEGHHHGFFGHGHHHHFGGGGHFHHGHHHHHHHHHGGGGGHHGHHFHHGGHFHHHFFFCG?DGEEFGGGGH
@M02034:409:000000000-BFKT7:1:1102:6809:25604 1:N:0:25
AAAGTCGAGGTGCCTAAAGTGGCAACCCAGACTTGGCGGGTTGTTGGTGGTGTAGAGCTTCCTGTAGCCGCATGGCGTTCGTACTTAAATATGGAACTAACCATTCCAATTTTCGCTGTCTCTTATACACATCTCCGAGCCCACGAGACT
+
CCCCCFBCBBBAGGGGFFGGGGGHHHGGGGHGGHGHH2EE0FEEHGHGGGGFCFG3F4FGHHHHHFFFHGGFGGHGEEEGFG2GHHHFHHHHHHFGHHFFFHGHGHGHHHHHHFFDFGFHFHHHGHFGFHFHHHFFA@?-AFHGGGGGGF
@M02034:409:000000000-BFKT7:1:1102:14764:25624 1:N:0:25
AAAGTCGAGGTGCCTAAAGTGGCAAACCCAGACTCCTCTTCCTGTTGGTGGTGTAGAGCTTCCTGTAGCCGCATGGCGTTCGTACTTAAATATGGAACTAACCATTCCAATTTTCGCTGTCTCTTATACACATCTCCGAGCCCACGAGA
+
BBBBCFCCCCABGGGGGGGGGGGHHHHFEFHHGHHHHHHHHHHHHHHHGGGEFBGHEGHHHHHHHHHHGGEEEGGGEGGGFFEHHHHEG3GHHHHD@CGHHFHFFGHDFHGHHHFE/AFGFHHHGGHHH3FFFCGGDA/CFGGHGGGFD
@M02034:409:000000000-BFKT7:1:1102:6847:25634 1:N:0:25
AAAGTCGAGGTGCCTAAAGTGGCAACCCAGACTTGTGTTGATGTTGGTGGTGTAGAGCTTCCTGTAGCCGCAT
+
AABAAFBABBBBGFGGG44GGGFBFHHGFHHGHHHHH2FFDDGFGGGEAEEAB3F5DFGFDHFFGDF53B00B
@M02034:409:000000000-BFKT7:1:1102:19194:25634 1:N:0:25
AAAGTCGAGGTGCCTAAAGTGGCAACCCAGACTGATGCTATTGTTGGTGGTGTAGAGCTTCCTGTAGCCGCATGGCGTTCGTACTTAAATATGGAACTAACCATTCCAATTTTCGCTGTCTCTTATACACATCTCCGAGCCCACGAGACT
+
BBCCBFCABDCCGGGGGGGGFGGHHHHGFHHGHHFFFGEGF5FDGGHEFGFGGHGFGHHHHHHHHFGGHEGEFGHHGGGGGGHHGHHGHHHHHHHEFHHCGHGFGFHGHHHHHHGGGGGHHHHHFHHGFHFHHHHHGGGGGFHGGDGGGH
@M02034:409:000000000-BFKT7:1:1102:10786:25637 1:N:0:25
AAAGTCGAGGTGCCTAAAGTGGCAACCCAGACTGCGTTTCAGGTTGGTGGTGTAGAGCTTCCTGTAGCCGCATGGC
+
>A>A1BAAD1>AGFGGB1B3FGFHGHHGGHCGHHHG00E12FFGEGGACEGEABAFEDGFFF1FE2D21EE/EA0B
@M02034:409:000000000-BFKT7:1:1102:10808:25645 1:N:0:25
AAAGTCGAGGTGCCTAAAGTGGCAACCCAGACTGCGCTTCAGGTTG
+
CCCCCF3ADBBCGGGGGGGGGGGHHHHGGHGGFGHA2AEAA5FGEH
@M02034:409:000000000-BFKT7:1:1102:24440:25656 1:N:0:25
AAAGTCGAGGTGCCTAAAGTGGCAACCCAGACTCAGCTGCGTGTTGGTGGTGTAGAGCTTCCTGTAGCCGCATGGCGTTCGTACTTAAATATGGAACTAACCATTCCAATTTTCGCTGTCTCTTATACACATCTCCGAGCCCACGAGACT
+
BCBCBFCCCCCCGGGGGGGGGGGGGHHFGHHGH3BE3ABG2AEEHHHGFGEFHFHFHHHHHHHHGHHGHGEEEGHHEEGFFFHHHHHHHHHHHFHHHHGGHHHHGHGHHHHHHHGFGGGHHHHHHHHHHHGHHHHHDFGFGGHGGCCGGG
@M02034:409:000000000-BFKT7:1:1102:9305:25667 1:N:0:25
AAAGTCGAGGTGCCTAAAGTGGCAACCCAGACTATTACTGCTGTTGGTGGTGTAGAGCTTCCTGTAGCCGCATGGCGTTCGTACTTAAATATGGTACTAACCATTCCAATTTTCGCTGTCTCTTATACACATCTCCGAGCCCACGAGAC
+
BABABFBAB2ABGGGGGGGGGGFGGHGGGDHGGHHHG55GG5GFB3GAAEFFHBG5FB3GHHGFH5F5GEGGGGHHGAEFEE2FFG@GDFGGH34@FGE43G3FG4EFGHFFH4E>AEEFHBGG4FBGB3??FG1FD/@CCGHFC?CGG
@M02034:409:000000000-BFKT7:1:1102:24317:25684 1:N:0:25
AAAGTCGAGGTGCCTAAAGTGGCAACCCAGACTCATGTTAGTGTTG
+
AA?AAFA1ADAAGFFG11FGGGGBGCHA0FH0E11DF2F212DF2F
@M02034:409:000000000-BFKT7:1:1102:12354:25684 1:N:0:25
AAAGTCGAGGTGCCTAAAGTGGCAACCCAGACTGTGAATTGTGTTGGTGGTGTAGAGCTTCCTGTAGCCGCATGGCGTTCGTACTTAAATATGGAACTAACCATTCCAATTTTCGCTGTCTCTTATACACATCTCCGAGCCCACGAGACT
+
A3AA>DBABAAAGFGCGD4BBDFHHHHGGHHGHHHHH5FDFGHEGFFAAEEFGGGGDGGHHHHGGHHHHEG?EEGHGGGG?FHHGHHHHHHHHHHGHHFFEHEGHDFGHGHHHGGGGGGFHFHHGHFHEFFHGHFFF/BCDGHGGCGGGD
@M02034:409:000000000-BFKT7:1:1102:6841:25687 1:N:0:25
AAAGTCGAGGTGCCTAAAGTGGCAACCCAGACTGGCAGTTGTTGGTGGTGTAGAGCTTCCTGTAGCCGCATGGCGTTCGTACTTAAATATGGAACTAACCATTCCAATTTTCGCTGTCTCTTATACACATCTCCGAGCCCACGAGACTAA
+
BBBCBFAABBAAGGGGGGGGGGGGGGHGGHHGHHHGHEGHHHHHHBFEAFGFHEGGFGHHHHHGHHHEFEFEHCFEGGEEGGHHFFGHHHHF3EGHGEGFGGHFHHFHHHHGEEEEEFHHHHHHFDDGDHFHGFC<DGGEHGGGGDFGH<
@M02034:409:000000000-BFKT7:1:1102:19249:25690 1:N:0:25
AAAGTCGAGGTGCCTAAAGTGGCAACCCAGACTAATCTTGATGTTGGGTGTAGAGCTTCCTGTAGCCGCATGGCGTTCGTACTTAAATATGGAACTAACCATTCCAATTTTCGCTGTCCTTATACACATCTCCGAGCCCACGAGACTAAG
+
CCCCCFCCCCCCGGGGGGGGGGGHHHHGGHGGHHHHHHHHFHHGHHHGEGGHHFGGHHHGHHGFHEHGGFEGHGGGGGGGGHGHHGFGHHHHFFHGFGFGFFHGHFGHHHHHGEFEFHHHHHHHHGHFF2FGDFDDGGGCFGGGGCHHFH
@M02034:409:000000000-BFKT7:1:1102:15037:25693 1:N:0:25
AAAGTCGAGGTGCCTAAAGTGGCAACCCAGACTCCTCCTGATGTTGGTGGTGTAGAGCTTCCTGTAGCCGCATGGCGTTCGTACTTAAATATGGAACTAACCATTCCAATTTTCGCTGTCTCTTATACACATCTCCGAGCCCACGAGACT
+
BCCCBFCCCCBAGGGGGGGGGGGHHHHGGHHGHGHHHHHGHHGHHGHFFGGFGGHDGHHHHGHHHHHHHGGFGGHHGGGFFGGHHHFGHHEGHHGFHHHHHHHHHHHHFGHHHHGGGGGGHHHHFHDFDHGHHHHHGCGCCGHGGGGGGG
@M02034:409:000000000-BFKT7:1:1102:21010:25695 1:N:0:25
AAAGTCGAGGTGCCTAAAGTGGCAACCCAGACTTGTTCGTTGGTTGGTGGTGTAGAGCTTCCTGTAGCCGCATGGCGTTCGTACTTAAATATGGAACTAACCATTCCAATTTTCGCTGTCCTCTTATACACATCTCCGAGCCCACGAGAC
+
AAABBFBBBBAABFFGGGGGGFFFFGHEGHHGHHHHHHFBGHHGHGGGGGEFHFGDFGGHFFGFGHHEGFEEEFHHEEGFEEGHGHHFGGBGGHFFFHHHHHHHHHHHHHHHHFGGGGEFHHHHHDGHF3FGGGHGGEGGGDGHFGCGE?
@M02034:409:000000000-BFKT7:1:1102:6323:25696 1:N:0:25
AAAGTCGAGGTGCCTAAAGTGGCAACCCAGACTCTGAGTGTTGTTGGTGGTGTAGAGCTTCCTGTAGCCGCATGGCGTTCGTACTTAAATATGGAACTAACCATTCCAATTTTCGCTGTCTCTTATACACATCTCCGAGCCCACGAGACT
+
BBCBCFCABCABGGGGGGGGGGGHHHHGGHHGHFGHFGGHHGHGHHHFEGEFFDFADFGHHHHHFFFBGEE>EEF1EEEFEFGCGHGEGGFFFHE3EGGGGFBGHDHGHGHHHFEEEGGHHHHHFGFGFFFHFGEFFGGCFGHGG@FGGH
@M02034:409:000000000-BFKT7:1:1102:12360:25702 1:N:0:25
AAAGTCGAGGTGCCTAAAGTGGCAACCCAGACTGTGAATTGTGTTGGTGGTGTAGAGCTTCCTGTAGCCGCATGGCGTTCGTACTTAAATATGGAACTAACCATTCCAATTTTCGCTGTCTCTTATACACATCTCCGAGCCCACGAGACT
+
BBBBAFBBBBBBCGGGGGGGGGGHHHHGGGHGHHDGGHHHHHHHHGHEFG2BFFGDGGHHHGHHHHHGHGFEEEHFFFGGEEFGHH4BGGFGHHGGFHFFFFFHHHHHHHHHHFGEDGFGHHHHHHFHBGFHHHGGCBGDGGHGCCFGGH
@M02034:409:000000000-BFKT7:1:1102:21661:25706 1:N:0:25
AAAGTCGAGGTGCCTAAAGTGGCAACCCAGACTTGGTTGCGGGGTTGGTGGTGTAGGGCTTCTTGTAGCCG
+
BBBBBFBABBAAGGGGGGGGGGGFHHHGGHHGH53FF22F22EEGEF01BE1B?3@312B?F34B344B3?
@M02034:409:000000000-BFKT7:1:1102:10053:25710 1:N:0:25
AAAGTCGAGGTGCCTAAAGTGGCAACCCAGACTCATGTGCCGGTTGGTGGTGTAGAGCTTCCTGGAGCCGCATGGCGTTCGTACTTAAATATGGAACTAACCATTCCAATTTTCGCTGTCTCTTATACACATCTCCGAGCCCACGAGACT
+
?>A3AFABBBAAGGGGGGGGGFGFGEHGEHHGHBGGFFFFGGEFEGCAFGGGH3D5D53BDFHH3ABBFE@0EECFE1>FE12GFFFEGBFGG333F?FHE03BFFH44F3B?4/<EA<B3FF333?BGBG2FGH2?/<D<FCF/@D?DD
@M02034:409:000000000-BFKT7:1:1102:17352:25715 1:N:0:25
AAAGTCGAGGTGCCTAAAGTGGCAACCCAGACTCCGCATCGTGTTGGTGGTGTTGAGCTTCCTGTAGCCGCATGGCGTTCGTACTTACATAT
+
CCCCCFBCCCCCGGGGGGGGGGGHHHHGGHHGHFH222E2EHHHHHH1A1EC11B5B3AB5BFEH5ED3BE>EE?1>>>1?>2?1BG33BG@
@M02034:409:000000000-BFKT7:1:1102:12365:25724 1:N:0:25
AAAGTCGAGGTGCCTAAAGTGGCAACCCAGACTCAGCTTTGGGTTGGTGGTGTAGAGCTTCCTGTAGCCGCATGGCGTTCGTACTTAAATATGGAACTAACCATTCCAATTTTCGCTGTCTCTTATACACATCTCCGAGCCCACGAGACT
+
>A?1ADAADDAA1GGBGEDAFAFBAGHCAFCEFCHHCFDGGBFAFAEFGGEEGFF2AFHH1GHFBDFFHEGGEGGGEEEGCGEHG@G1GHEGHDBFFHHHHHGGFHHHGFGHHHGGGGEBGHHHHHHHHHFHFHGGGGCCGGGFC@?ECE
@M02034:409:000000000-BFKT7:1:1102:24312:25734 1:N:0:25
AAAGTCGAGGTGCCTAAAGTGGCAACCCAGACTACGCCGCCTGTTGGTGGTGTAGAGCTTCCTGTAGCCGCATGGCGTTCGTACTTAAATATGGAACTAACCATTCCAATTTTCGCTGTCTCTTATACACATCTCCGAGCCCACGAGACT
+
BBBBAFCABAABGGGGGGGGGGGHGHHGGHHGHHHGGGGGGGHFGHHGGGEGHHHHHGHFHHHHHGGGHGGEEEHHGFGGGGGHHHHHHHHHHHGFGHHFHHGHHGFHHHHHHHGGGGGGHHHHGHGHFGGHHHGFDCCCGFHGGCFDFH
@M02034:409:000000000-BFKT7:1:1102:10167:25736 1:N:0:25
AAAGTCGAGGTGCCTAAAGTGGCAACCCAGACTAAT
+
BCCCCFCCCBABGGGGGGGGGGGHHHGEFHDGH335
@M02034:409:000000000-BFKT7:1:1102:18810:25742 1:N:0:25
AAAGTCGAGGTGCCTAAAGTGGCGGGGGGGG
+
AABABFCADDAABGGGGGGFGGGGG2E??-;
@M02034:409:000000000-BFKT7:1:1102:24682:25744 1:N:0:25
AAAGTCGAGGTGCCTAAAGTGGCAACCCAGACTAAGCTGCATGTTGGTGGTGTAGAGCTTCCTGGAGCCGCGTGGCGTTCGTACTTAAATATGGAACTAACCATTCCAATTTTCGCTGTCT
+
CCBCBFDCDDBBGGGGGGGGGGGHHHHGGHGA33BGF5GF3FAGHH2BAEFFA3D55ABGDGHH3AB2AAF0E0>?EEEF>?B1?GHGBFHHFF33FGHHB0BBG4G44FGHE4</?</2?
@M02034:409:000000000-BFKT7:1:1102:8571:25756 1:N:0:25
AAAGTCGAGGTGCCTAAAGTGGCAACCCAGACTAGTCCTTTGGTTGGTGGTGTAGAGCTTCCTGTAGCCGCATGGCGTTCGTACTTAAATATGGACTAACCATTCCAATTTTCGCTGTCTCTTATACACATCTCCGAGCCCACGAGACTA
+
AAAAAF@AAAAABGGGGGGAGCF44AFFGHHGGHGFHHGHHHHHHGE22EEFGGG5DGGHHHHHHHHHGGGEEGHHGGGEEECGEH4BBG4FGHFHGF3EFFHHGGHFGHGHGEEGGEDGHHHEHGHFHFG1FFB/><DCEEFGC?D/D<
@M02034:409:000000000-BFKT7:1:1102:8558:25769 1:N:0:25
AAAGTCGAGGTGCCTAAAGTGGCAACCCAGACTAGTCCTTTGGTTGGTGGTGTAGAGCTTCCTGTAGCCGCATGGCGTTCGTACTTAAATATGGACTAACCATTCCAATTTTCGCTGTCTCTTATACACATCTCCGAGCCCACGAGAC
+
ABABBFBBDBBBGGGGGGGGGGGHHHHGGHHGH335DAF55FHHHGGEFGGFGBGBFFHHFHHHFHFHHGGEFGHGGFGGGEBGGHHHFHHHHH333?@3BFGGDFFDGGGHEE/<??BE?BFBFBBDB2CB3?FB<><BFEGG/<CA
@M02034:409:000000000-BFKT7:1:1102:22959:25788 1:N:0:25
AAAGTCGAGGTGCCTAAAGTGGCAACCCAGACTAGGCATCAGGTTAGTGGTGTAGAGCTTCCTGTAGCCGCATGGCGTTCGT
+
BBBBAFABBBABGCGGGFGFGDFHHHHDGHH2F3BE33BAG3AFB5B5AEGBABGA55FF5FD5FFF53BAEFEF1>?>1B>
@M02034:409:000000000-BFKT7:1:1102:8564:25794 1:N:0:25
AAAGTCGAGGTGCCTAAAGTGGCAACCCAGACTCAGTTTAAGGTTGGTGGTGTAGAGCTTCCTGTAGCCGCATGGCGTTCGTACTTAAATATGGAACTAACCATTCCAATTTTCGCTGTCTCTTATACACATCTCCGAGCCCACGAGACT
+
BBBBBFBABBBBGGGGGGGGGGFFGHHGGHGGHHHHGGGGGHHGFGGEGGGFFEGDFEGHFHHHHHHHHGGCFEGCEEFFFEFHGHGFHHGBGHFFFHHGFGFHHHFHHHHHHHGGGGGGHHHHFFE4FFFFHHHHGCCBCAGFCDFGGG
@M02034:409:000000000-BFKT7:1:1102:24647:25818 1:N:0:25
AAAGTCGAGGTGCCTAAAGTGGCAACCCAGACTACGCCTCAGGTTGGTGGTGTAGAGCTTCCTGTAGCCGCATGGCGTTCGTACTTAAATATGGAACTAACCATTCCAATTTTCGCTGTCTCTTATACACATCTCCGAG
+
?AAAA5AA@DAAGFGFFGFEFFFFFDGEGFHGHFHEAEHFGCGHHHGEFEAFHGF5G5GGHHHEGFHHGEECEEGHGEEGGEHEEFHHHF4FGHBFHHFFGCEFGHHBHHHHGDEEFDEFHHHGDDD2B?GHFGGFGC?
@M02034:409:000000000-BFKT7:1:1102:22757:25821 1:N:0:25
AAAGTCGAGGTGCCTAAAGTGGCAACCCAGACTTGGCCGAAGGTTGGTGGTGTAGAGCTTCCTGTAGCCGCATGGCGTTCGTACTTAAATATGGAACTAACCATTCCAATTTTCGCTGTCTCTTATACACATCTCCGAGCCCACGAGACT
+
CCCCCFCCCCCBGGGGGGGFGGGHHHHGGHCF3F3BGHGE2EEFBGAAEFFGGDF5GFBGHHHHGFFDFFG>EEGGFEGFGGHGHHHHHHHFHH3?CGFEG0BGGFDFHHHHHGGEDEGHFHHHBFFB?BBGHFD>//BB/FFGCCDEGH
@M02034:409:000000000-BFKT7:1:1102:16210:25822 1:N:0:25
AAAGTCGAGGTGCCTAAAGTGGCAACCCAGACTGTGGATTGGGTTGGTGGTGTAGAGCTTCCTGTAGCCGCATGGCGTTCGTACTTAAATATGGAACTAACCATTCCAATTTTCGCTGTCTCTTATACACATCTCCGAGCCCACGAGACT
+
CBCCBFCABBCCGGGGGGGGGGGHHHHGGHHGHB3D2BF3BAGBFEEEEGGGFFGFFHHHHHHHFHHGHEF>FEGHCGGGGGGHHHHFHHHHGGFFHHFGFFFGHFFFHHGHHGGGGGFHHHHHHHGHGHHHHGFGGF/DGGHGG@GGGH
@M02034:409:000000000-BFKT7:1:1102:15990:25823 1:N:0:25
AAAGTCGAGGTGCCTAAAGTGGCAACCCAGACTGGGACTCCGGTTGGTGGTGTAGAGCTTCCTGTAGCCGCATGGCGTTCGTACTTAAATATGGAACTAACCATTCCAATTTTCGCTGTCTCTTATACACATCTCCGAGCCCACGAGACT
+
BACCAFBABBCCGGGFFGGGEGGHHHHGGHHGHHHGGHHHHGGEEGGEEGFGHHGGFGHHHHHHHHHFHGGFGGHGGGGGGGGHHHHHHHHHHHGGGHGGFHFGHHHHHHHHHHGGGGGHHGHHHHHHHHGHHHHHGGCCGGHGGGGGGH
@M02034:409:000000000-BFKT7:1:1102:10139:25827 1:N:0:25
AAAGTCGAGGTGCCTAAAGTGGCAACCCAGACTTCTCATCCTGTTGGTGGTGTAGAGCTTCCTGTAGCCGCATGGCGTTCGTACTTAAATATGGAACTAACCATTCCAATTTTCGCTGTCTCTTATACACATCTCCGAGCCCACGAGACT
+
BBBBAFABBBBAGFFGGFGGGGGHHHHGGHHGHHHHHHHFHHHHHHHEFGBFFDGEGHHHHFHFFFGGHECEEGHGFEFCFFFHHHGFGFFFHHGGFHHGHHFFHHHHHHHHH4EEGGGHFHHHHHGFEFFFFHGHFGG?FGHGBDGGGF
@M02034:409:000000000-BFKT7:1:1102:20394:25845 1:N:0:25
AAAGTCGAGGTGCCTAAAGTGGCAACCCAGACTCGTCATACTGTTGGTGGTGTAGAGCTTCCTGTAGCCGCATGGCGTTCGTACTTAAATATGGAACTAACCATTCCAATTTTCGCTGTCTCTTATACACATCTCCGAGCCCACGAGACT
+
CCCCCFAABBBCGGGGFGGGGGGHHHHGGHHGHHFHGHHHHHHFHHHEFGEGGHF5FGHHHHHHGGGEGEFEFFHHGGGFGGHGGHHGHHHHHHGHHGHGFHFGHHGHFHHHHHGGGFFFHHHHHHHHFGBGGGFFE?@@FGHGGFCDGH
@M02034:409:000000000-BFKT7:1:1102:13170:25863 1:N:0:25
AAAGTCGAGGTGCCTAAAGTGGCAACCCAGACTTTGTTGCTTGTTGGTGGTGTAGAGCTTCCTGTAGCCGCATGGCGTTCGTACTTAAATATGGAACTAACCATTCCAATTTTCGCTGTCTCTTATACACATCTCCGAGCCCACGAGACT
+
CBCCCFCABBBCGGGGGFGGGGGHFGGGGHHGHHHHGHHGHHHHHHHEGGEFHGGFGHHHHHHHFHHHHEFEEGHGEGGGGGHHHHHFHHGHHFGGFHFGFHGHHGHGHHHHHDEEGGGHHGHHHHHHFFFHGHHFF?CCFGHGGCGGGH
@M02034:409:000000000-BFKT7:1:1102:24297:25877 1:N:0:25
AAAGTCGAGGTGCCTAAAGTGGCAACCCAGACTGAGCAGCAGGTTGGTGGTGTAGAGCTTCCTGGAGCCGCATGGCGTTCGTACTTAAATATGGAACTAACCATTCCAATTTTCGCTGTCTCTTATACACATCTC
+
BBBBBFABDBAAGGGGGGGGGGGGHHHDGHG23BEGFBGF2FDG3B2EFGFFFDD5DDGGBGHG32E210E0B11BEF?1?E2??GHHGG@DFF33FGHHFFEGB4GBFHHHHFC?E<EFDGHG3BD?F2BGGGH
@M02034:409:000000000-BFKT7:1:1102:24086:25881 1:N:0:25
AAAGTCGAGGTGCCTAAAGTGGCAACCCAGACTACGATTATTGTTGGTGGTGTAGAGCTTCCTGTAGCCGCATGGTGTTCGTACTTAAATATGGAACTAACCATTCCAATTTTCGCTGTCTCTTATACACATCTCCGAGCCCACGAGACT
+
CCCCBFBCCCCCGGGGGGGGGGGHHHHGGHHGHHHFAGGEFGHGGHFE2AEA13D55DB3BFDGBDB53EE0E>15B1B4?>2?FFE33BF4@@33B@DF313B34F4GHDHHFEAEDEGGHHEFDFDFFHHHHGBC@?DGGFGG/@ADG
@M02034:409:000000000-BFKT7:1:1102:23025:25884 1:N:0:25
AAAGTCGAGGTGCCTAAAGTGGCAACCCAGACTCCGGGGGGGGTTGGTGGTGTAGAGCTTCCTGTAGCCGCATGGCGTTCGTACTTAAATATGGAACTAACCATTCCAATTTTCGCTGTCTCTTATACACATCTCCGAGCCCACGAGACT
+
BAAABFCBCCCCGGGFFGGGGGGHHHHGGHHGHFHGGGGECGFFFFFFEFDEEBB/:BFFFFFF/;BBBDF:;;FFFDFFFFFFFFF9FFFFBB/BFFF/BABBFBFBFFFFFFFBFFFFFFFFFFB::/9FBBF:DAFFFF?EA-@DFF
@M02034:409:000000000-BFKT7:1:1102:24001:25890 1:N:0:25
AAAGTCGAGGTGCCTAAAGTGGCAACCCAGACTTCTGCTACGGTTGGTGGTGTAGAGCTTCCTGTAGCCGCATGGCGTTCGTACTTAAATATGGAACTAACCATTCCAATTTTCGCTGTCTCTTATACACATCTCCGAGCCCACGAGACT
+
CCCCBFCCCCCCGGGGGGGGGGGHHHHGGHHGHHHHBGGHHGGHGGGGFGEFHGGFFGHHHHHHFEHFHEEEFGHGEEGFEFHHHHGGHHFHHHFFGHHGHHHHHGHHHHHHHGGEFFGHHHHHGHFHHHHHFHEGFFGCGGEFGFGGGB
@M02034:409:000000000-BFKT7:1:1102:11057:25893 1:N:0:25
AAAGTCGAGGTGCCTAAAGTGGCAACCCAGACTGGTTTTTCGGTTGGTGGTGTAGAGCTTCCTGTAGCCGCATGGCGTTCGTACTTAAATATGGAACTAACCATTCCAATTTTCGCTGTCTCTTATACACATCTCCGAGCCCACGAGACT
+
BBBBBFBADBBACFG5GFGGFGGHHHHCGFHFHHHFBGFGHGGCECFFEEEFGFF5DGHHFFGGGFGFFEEEFEHAEEGEEGFAHG4BGHHFGH33BF3EGCFHHBBGGGHHHFGCGGGFGHHHFFGHHBGHBD2FECDF?CHF@ACGDG
@M02034:409:000000000-BFKT7:1:1102:23172:25893 1:N:0:25
AAAGTCGAGGTGCCTAAAGTGGCAACCCAGACTAAGGCGAATGTTGGTGGTGTAGAGCTTCCTGTAGCCGCATGGCGTTCGTACTTAAATATGGAACTAACCATTCCAATTTTCGCTGTCTCTTATACACATCTCCGAGCCCACGAGACT
+
BBBBBFAADDBBGGGGGGGGGFFFGFHEGHGGHHHGHHGEGEGFGHHEGGEGHHFDFFHHHGHGGHHGGEEFEGHHFEGGGGHHHHH3GHGHGHFHHHGGGGHGFHHGHHHHHFEEGGGHHHHHHGHGGHHHHGGGECG?DGHGGGGGGH
@M02034:409:000000000-BFKT7:1:1102:23045:25904 1:N:0:25
AAAGTCGAGGTGCCTAAAGTGGCAACCCAGACTAAGAAGCAGGTTGGTGGTGTAGAGCTTCCTGTAGCCGCATGGCGTTCGTACTTAAATATGGAACTAACCATTCCAATTTTCGCTGTCTCTTATACACATCTCCGAGCCCACGAGACT
+
AAAABFBBDBAABEGGGGGBGDFFCAGDFHHGHHHFGHHFHHHGHHGEGGEFHFFDFHHHHBGFGHHDGEEEEFHGEEGFEE2FGFGDHHFHHHGGFHFHHFFHGHHGHHHHHGGGGGGGHHHHHHGHFCDHHHHDD?DCGGFFGCGGGH
@M02034:409:000000000-BFKT7:1:1102:16168:25913 1:N:0:25
AAAGTCGAGGTGCCTAAAGTGGCAACCCAGACTCATCGTCCGGTTGGTGGTGTAGAGCTTCCTGTAGCCGCATGGCGTTCGTACTTAAATATGGAACTAACCATTCCAATTTTCGCTGTCTCTTATACACATCTCCGAGCCCACGAGACT
+
CCCCCFCCCCBCCGGGGGGGGGGGHHHGGHHGHHHHHHHHGEGFGGGEFGEGHHHGHHHHHHHHHHHHHGGGGGHHGGGFFFHHHHGHHHHHHHHHHHHHHHHHHHHGHHHHHHGGGGGHHHHHHHHHGHHHGHHHGCGCGGHGGGGGGH
@M02034:409:000000000-BFKT7:1:1102:22545:25914 1:N:0:25
AAAGTCGAGGTGCCTAAAGTGGCAACCCAGACTAAGTGGTGTAGAGCTTCCTGTATCCTCATGGCGTTCGTACTTAAATAT
+
A?A11BAAD1A11BFB1BAEFGGGGHHGGFGEGHHH2DG1BFGFDAGHBBF11BD2D22B1DFFFEEEGGEHAGHF1DGHH
@M02034:409:000000000-BFKT7:1:1102:6822:25926 1:N:0:25
AAAGTCGAGGTGCCTAAAGTGGCAACCCAGACTCCTCCGCCGGTTGGTGGTGTAGAGCTTCCTGTAGCCGCATGGCGTTCGTACTTAAATATGGAACTAACCATTCCAATTTCGCTGTCTCTTATACACATCTCCGAGCCCACGAGACTA
+
CCCCCFCCCCCCGFGGGGGGGGGHHHHGGHHGHHHHHHGFEFGEEGGEFGAFFEFDFGHHHHHGGHGFGFFEEGHHEEFGGEGHHHHFHHHHGFFEFHHHGFGFHHHFHHHHHHGFG?DGHHHGHHHHHECHGGGDCDGGEHFFFGEEHD
@M02034:409:000000000-BFKT7:1:1102:16988:25935 1:N:0:25
AAAGTCGAGGTGCCTAAAGTGGCAACCCAGACTAATAATGAGGTTGGTGGTGTAGAGCTTCCTGTAGCCGCATGGCGTTCGTACTTAAATATGGAACTAACCATTCCAATTTTCGCTTCTCTTATACACATCTCCGAGCCCAC
+
A?AA>DAAD2AAGGG5BEGGFFEHHHHGGHGGGHGGFFHF5BFB2BE2A2EF1FGGFBF3BB55BFFAGGEEE1BF0EEF1>2??4BFGFFGHHFFFC3BBF3B3F?44BBGFHEGC??B3FG4EGEHGGGGHFG?//BCCGC
@M02034:409:000000000-BFKT7:1:1102:22538:25935 1:N:0:25
AAAGTCGAGGTGCCTAAAGTGGCAACCCAGACTATGGGTTGTAGAGCTTCCTGAAGGCG
+
BBCCBFCCCCBCGGGGGGGGGGGHHHHGGHHGHB5F32AAAE5D5D5B353BG53A3BA
@M02034:409:000000000-BFKT7:1:1102:16969:25941 1:N:0:25
AAAGTCGAGGTGCCTAAAGTGGCAACCCAGACTAATAATGAGGTTGGTGGTGTAGAGCTTCCTGTAGCCGCATGGCGTTCGTACTTAAATATGGAACTAACCATTCCAATTTTCGCTTCTCTTATACACATCTCCGAGCCCACGAGACTA
+
>3AA3BA3DDA?GGGACGGGEGGHHHHGGHHGGHGHHFFGDFHBFFEACEG1AEGGFHFFGGGHFFBFGEEEE>?B0?EFGFEGFGHFFEFFDGGFFGF@FG3BFB?BFGGHHBEEEAFHFHGFHD?4FFFCGFF/</B@CFE<@@?DF?
@M02034:409:000000000-BFKT7:1:1102:10093:25948 1:N:0:25
AAAGTCGAGGTGCCTAAAGTGGCAACCCAGACTGTGGTGTTGGTTGGTGGTGTAGAGCTTCCTGTAGCCGCATGGCGTTCGTACTTAAATATGGAACTAACCATTCCAATTTTCGCTGTCTCTTATACACATCTCCGAGCCCACGAGACT
+
CCCCCFCCCCCCGGGGGGGGGGGHHHHGGHHGHHHHH2FFEHHEGGGGGGEGGFG5FGHHHHHHHFHGFFGFEEHGGGGGGGGHHHHFGHGHGHBDEHHHHFBHHHHHHHHHHDEFGGGHHHHHHHGGGGHHHHHHGGGGGGHGGGGGGH
@M02034:409:000000000-BFKT7:1:1102:8415:25948 1:N:0:25
AAAGTCGAGGTGCCTAAAGTGGCAACCCAGACTACGCATCTGGTTGGTGGTGTAGAGCTTCCTGTAGCCGCATGGCGTTCGTACTTAAATATGGAACTAACCATTCCAATTTTTGCTGTCTCTTATACACATCTCCG
+
A3AAAFAABD>AAFGFGGGGGFGCFAGE2ACFGFFE2AAAAEEGHD2AFE1BF3B5D53BGFGFFFDDB?>0?EG1>1>1B>??FFF3F@4BF333B?3B3??FEGH44FEGD4>3B34B4BBB4?33B222BBF2?
@M02034:409:000000000-BFKT7:1:1102:16982:25955 1:N:0:25
AAAGTCGAGGTGCCTAAAGTGGCAACCCAGACTAATAATGAGGTTGGTGGTGTAGAGCTTCCTGTAGCCGCATGGCGTTCGTACTTAAATATGGAACTAACCATTCCAATTTTCGCTTCTCTTATACACATCTCCGAGCCCACGAGACTA
+
CCCCCFCCCCABGGGGGGGGGGGGHHHFGHHGHHHHHHHHHHGHHHGEGGGGHHHFHHHHHHHHHHHHHGGEGFHHGGGFFFGHHHHFHHHHHHGHGHHGHHGHHHHGHHHHHGGGGHGHHHHHHDFHHFGHHHFFDFGCGHGGGGGGHG
@M02034:409:000000000-BFKT7:1:1102:20625:25964 1:N:0:25
AAAGTCGAGGTGCCTAAATTGGCAACCCAGACTGGGTTGAGGGTTGGTGGTGTAGAGCTTCCTGTAGCCGCATGGCGTTCGTACTTAAATATGGAACTAACCATTCCAATTTTCGCTGTCTCTTATACACATCTCCGAGCCCAC
+
AAAAAFA>A>A1GGGG1F3FBFHHHHHGGHHGHB0AFEAEBG?EGEEAFEECGHGGHHHHHHHGHFGFHGGEE>BCEEFE/?BE?FGGHHHHG1BDGGFGHHGGHHFBHHHHHGGGGGGHHHHHFGFHHHHHHHFHF?/CCEHG
@M02034:409:000000000-BFKT7:1:1102:15932:25982 1:N:0:25
AAAGTCGAGGTGCCTAAAGTGGCAACCCAGACTCGTAATACGGTTGGTGGTGTAGAGCTTCCTGTAGCCGCATGGCGTTCGTACTTAAATATGGAACTAACCATTCCAATTTTCGCTGTCTCTTATACACATCTCCGAGCCCACGAGACT
+
BBBBBFBBBB@BFGGGGGGFGGGHHHHGGHHGHHGHGHGHHHGBFGGEFGAFFFGFGFHGHHHHGHGFFEEEGGHAFEEGGEFHHHHGGGHHGHFFHHFFGAFHHHFGHHHHHHGGGGGFHHHHHHEFDGDHEHHECCFCGGHGGGGGGH
@M02034:409:000000000-BFKT7:1:1102:12744:25989 1:N:0:25
AAAGTCGAGGTGCCTAAAGTGGCAACCCAGACTGTTATGCTTGTTGGTGGTGTAGAGCTTCCTGTAGCCGCATGGCGTTCGTACTTAAATATGGAACTAACCATTCCAATTTTCGCTGTCTCTTATACACATCTCCGAGCCCACGAGACT
+
A?ABBFBAD@>>AFFDGGGGGGGHFGHGFHHGHGHHHHHGHHHHHHGEFGABFAG5FGHGHAFBGGHHHE0AEEGFEGGFEEHHHHHFGH4FGHDDFFHGHHHHHHHHFHHHH4EEFFGFFFGHFE4DDGFHFFDGC/CB@CGFGGCGDG
@M02034:409:000000000-BFKT7:1:1102:19144:25993 1:N:0:25
AAAGTCGAGGTGCCTAAAGTGGCAACCCAGACTTGGGGGG
+
ABA?AFBB@D>AGGGGGGGFG4FFGHHDFHFDHB33AE2<
@M02034:409:000000000-BFKT7:1:1102:15732:25993 1:N:0:25
AAAGTCGAGGTGCCTAAAGTGGCAACCCAGACTAAGCATAAGGTTGGTGGTGTAGAGCTTCCTGTAGCCGCATGGCGTTCGTACTTAAATATGGAACTAACCATTCCAATTTTCGCTGTCTCTTATACACATCTCCGAGCCCACGAGACT
+
ABBBAFBADAAAGGGGGGGGFGGHHHHGGHFFHHHHHHHHGHHDFFEBFFFGHHGGFHHHHHHGGFGFHGGEEBFGGGGGGGGHGHHHGGHHHFHEHHHFFHGGHHHGHHHHHHGGGGGHHHHHFHHHGHFHHHHFGGGGFEHGGCFEDG
@M02034:409:000000000-BFKT7:1:1102:9893:25998 1:N:0:25
AAAGTCGAGGTGCCTAAAGTGGCAACCCAGACTAATGGGACTGTTGGTGGTGTAGAGCTTCCTGTAGCCGCATGGCTTTCGTACTTAAATATGGAACTAACCATTCCAATTTTCGCTGTCTCTTATACACATCTCCGAGCCCACGAGACT
+
A?AB>FBAB@AACGGFGGGFGGGHFGHGGHHGHHHHGHHFGFHFFEEAFGGGAGFDFFFHFHGHGEF5BAE>EBFFGGGHGHHHHHGHHHGGFG33BB33FF3FD@EGHGHHHGGFGGGEHHHHFGHF?FHFFFD2C/BCG/CFG@DCAG
@M02034:409:000000000-BFKT7:1:1102:15750:25998 1:N:0:25
AAAGTCGAGGTGCCTAAAGTGGCAACCCAGACTCCGCCTCCGGTTGGTGGTGTAGAGCTTCCTGTAGCCGCATGGCGTTCGTACTTAAATATGGAACTAACCATTCCAATTTTCGCTGTCTCTTATACACATCTCCGAGCCCACGAGACT
+
CCCCCFCCCCCCGGGGGGGGGGGHHHHGGHHGHHHEGGGFHGGFFGGFGGGGHHGFGHHHHHHHHHHHHGGEEGHHGFGGGGHHHHHHHHGHHHHHGHHHHHHHHHHHGHHHHHGGGGGHHHHHHHHHGHFHHHHHGCGFGGHGGFCGGH
@M02034:409:000000000-BFKT7:1:1102:7897:25999 1:N:0:25
AAAGTCGAGGTGCCTAAAGTGGCAACCCAGACTTATATTATTGTTGGTGGTGTAGAGCTTCCTGTAGCCGCATGGCGTTCGTACTTAAATATGGAACTAACCATTCCAATTTTCGCTGTCTCTTATACACATCCCGAGCCCACGAGACTA
+
ABABAFB3ADBCGGGGGGGGGGGGGHHEGHHGHHHHHHHHHHHGHHHEFGEGHGGDGHHHHHHHGHHGHEEEEGHHGGGGGGHHHHHGHHGHHHHFHHGFHHGHHHHHHHHHHHGFGGGHHGHHGHHHHGHHHFCCFGG>FHGGGGDEHG
@M02034:409:000000000-BFKT7:1:1102:13103:26010 1:N:0:25
AAAGTCGAGGTGCCTAAAGTGGCAACCCAGACTAATAATAATGTTGGTGGTGTAGAGC
+
A?AA>D?ADDA4FGGGFFFGFGGHHHFFGHH2AA3D55DB5DF55AAAA2EF13D555
@M02034:409:000000000-BFKT7:1:1102:23011:26011 1:N:0:25
AAAGTCGAGGTGCCTAAAGTGGCAACCCAGACTGGTGGGTGTGTTGGTGGTGTAGTGCTTCCTGTAGCCGCGTGGCGTTCGTACTTAAATATGGAACTAACCATTCCAATTTTCGCTGTCTCTTATACACATCTCCGAGCC
+
CCCCCFCCCCCCGGGGGGGGGGGHHHHGGHHDHB2AFEGAEEFGBHHBCEFF13D535FG5GFG5AA5@?E0>/>/EAE1>A?/?FHGFFHDFFD3?FGG3?BFG?FB?DFGE3</C<?B?BFF2@F2F2>=FFG2</<@D
@M02034:409:000000000-BFKT7:1:1102:19645:26017 1:N:0:25
AAAGTCGAGGTGCCTAAAGTGGCAACCCAGACTTATGATACGGTTGGTGGTGTAGAGCTTCCTGTAGCCGCATGGCGTTCGTACTTAAATATGGAACTAACCATTCCAATTTTCGCTGTCTCTTATACACATCTCCGAGCCCACGAGACT
+
A?AAABAA@D>ABGGGGGGGF1F0B0FAFGFC1GFFCB2EGC/GF?EAAAABF1BDFDDFHBFBGHHHFGEE?EG0>/E>E?0FGGB1GE2FGFD1BF1FHGFHGHHGFHHHH2EEEFEGFHHH1>2FGB11<FGBC/B/CGHA</>ACG
@M02034:409:000000000-BFKT7:1:1102:17809:26018 1:N:0:25
AAAGTCGAGGTGCCTAAAGTGGCAACCCAGACTAAGCAGAGTGTTGGTGGTGTAGAGCTTCCTGTAGCCGCATGGCGTTCGTACTTAAATATGGAACTAACCATTCCAATTTTCGCTGTCTCTTATACACATCTCCGAGCCCACGAGACT
+
A?AB>DAADDAAGGGFCEFGEGGHHHHGGHBFFHHHHHHHGGHDABGA2EEFEFHHFFHGGGGGFFGFGEGEGEEGEGGGGFHHFFGHGHHGFFFFGGBBEF3FFB?BEGHHH4EEGGEHHHHHFHFHFGFFHHFB?C?CCGFECCCDGH
@M02034:409:000000000-BFKT7:1:1102:21778:26036 1:N:0:25
AAAGTCGAGGTGCCTAAAGTGGCAACCCAGACTATGCATGTTGTTGGTGGTGTAGAGCTTCCTGTAGCCGCATGGCGTTCGTACTTAAATATGGAACTAACCATTCCAATTTTCGCTGTCTCTTATACACATCTCCGAGCCCACGAGACT
+
ABABAFAAADABFGGGGGGGGFAFCHHGGHHGFHHHHHHHGGHFGGHEGGEFGHGFGHHHFHHHGGHFBAEEEGHHGAFFEGGHGGHGGHHHHHFFHHGHHHGGHHHHHHHHHHGGGGGGHHHHHHHHHHEHHHHHEFGCGGHGGCGGFH
@M02034:409:000000000-BFKT7:1:1102:18566:26086 1:N:0:25
AAAGTCGAGGTGCCTAAAGTGGCAACCCAGACTCGGGATCCTGTTGGTGGTGTAGAGCTTCCTGTAGCCGCATGGCGTTCGTACTTAAATATGGAACTAACCATTCCAATTTTCGCTGTCTCTTATACACATCTCCGAGCCCACGAGAC
+
BBCCAFCCCCBBGGGGGGGGGGGHHHHGGHHGH3F222BAGGHHHHHFGGGGHHHGHHHHHHHHHHHHHGGGGGHHGGGGGGHHHHHHHHHHHHHHHHHGHHGHHHGHHHHHHFFGGGGHHGHHHHHHGHHHHHHHGGGGGGHGGGGGG
@M02034:409:000000000-BFKT7:1:1102:11515:26089 1:N:0:25
AAAGTCGAGGTGCCTAAAGTGGCAACCCAGACTAAGAATCCGGTTGGTGGTGTAGAGCTTCCTGTAGCCGCATGGCGTTCGTACTTAAATATGGAACTAACCATTCCAATTTTCGCTGTCTCTTATACACATCTCCGAGCCCACGAGACT
+
AAAAAFAADDAAFGGGGDGGGFAA1GGECGHFHHHHFFGBGEGGGGGGGGEFHFF2AGGHGGFGBFGHFEE>EEHEFGGFE?GHHHGFHHFHHH11EFHGEFFGHHH2FGGHH2>/EEEFFDGG1B2B>CFCGHHBE?CGGGFC@/AFAG
@M02034:409:000000000-BFKT7:1:1102:8208:26090 1:N:0:25
AAAGTCGAGGTGCCTAAAGTGGCAACCCAGACTATTATGGCGGTTG
+
BBBBBFAAADAAGGGGGGGGGGFGGGGEFBFEFGDGF5A3AAA0AA
@M02034:409:000000000-BFKT7:1:1102:18910:26098 1:N:0:25
AAAGTCGAGGTGCCTAAAGTGGCAACCCAGACTGAGAAGAATGTTGGTGGTGTAGAGCTTCCTGTAGCCGCATGGCGTTCGTACTTAAATATGGAACTAACCATTCCAATTTTCGCT
+
ABABBFBBBBBBFGGGGGGGGDFFFHHGGHHGH333FG33BFFHHHHEFGEGHFGDGFHHHGHFGHHHHGEEEEHHGEEEFEGHHHHFHHGHHGGDGGGHHFHGHHHGHGHHHFGGG
@M02034:409:000000000-BFKT7:1:1102:7785:26107 1:N:0:25
AAAGTCGAGGTGCCTAAAGTGGCAACCCAGACTAATAATAAGGTTGGTGGTGTAGAGCTTCCTGTAGCCGCATGGCGTTCGTACTTAAATATGGAACTAACCATTCCAATTTTCGCTGTCTCTTATACACATCTCCGAGCCCACGAGACT
+
BBBBBFAADBBBGGGGGGGGGGGGGFFEGHHGHFHHHHHHHHHGHHGEFGEGHGGEFGHHFHHHHHHGHEFEEGHGGGGFEEGHGHFFGGGHGHEGHHHHGHHHHHHGHHHHHFGEFGGGHHHHGGHHGHHHHHGFGCDCGGHGGGGGGH
@M02034:409:000000000-BFKT7:1:1102:8205:26108 1:N:0:25
AAAGTCGAGGTGCCTAAAGTGGCAACCCAGACTATTATGGCGGTTGGGGGGG
+
CCCCCFAADBCCGGGGGGGGGGGHHHHGGHGGHHHHHHHHHGGAA0A0AE?D
@M02034:409:000000000-BFKT7:1:1102:19732:26113 1:N:0:25
AAAGTCGAGGTGCCTAAAGTGGCAACCCAGACTCATACGACTGTTGGTGGTGTAGAGCTTCCTGTAGCCGCATGGCGTTCGTACTTAAATATGGAACTAACCATTCCAATTTTCGCTGTCTCTTATACACATCTCCGAGCCCACGAGACT
+
BBBBBFBBBBABGGGGGGGGGFGGHHHFGHHGHHHHHHHFGGGHHHHEFGAFHGG5FFGHFFHGGGHGHEEEEEHGFGGEGEHGHHHFHHGHHHHHGHHFHHHHGHHHHHHHHFGFGGGHHGHHGHFGHFFHFHFFFFGC/FF/ACGGGG
@M02034:409:000000000-BFKT7:1:1102:14697:26116 1:N:0:25
AAAGTCGAGGTGCCTAAAGTGGCAACCCAGACTAGGATGAAGGTTGGTGGTGTAGAGCTTCCTGTAGCCGCATGGCGTTCGTACTTAAATATGGAACTAACCATTCCAATTTTCGCTGTCTCTTATACACATCTCCGAGCCCACGAGACT
+
A3ABBFBBBBAAGGGGGGGGGGGGHHHGGGHGHHHGGHHGHFGHHHGEFGEFHDGDFGGHHFHGGHHHHGFEFGHGGEFEFEFHHHGFGHGHHHGFFHHHHHHHHHHFHHHHHFEEGFFHHHHHFHGHHFHBGHHGGCGGGGHGGDGGGG
@M02034:409:000000000-BFKT7:1:1102:12303:26123 1:N:0:25
AAAGTCGAGGTGCCTAAAGTGGCAACCCAGACTCCTCCGCCTGTTGGTGGTGTAGAGCTTCCTGTAGCCGCATGGCGTTCGTACTTAAATATGGAACTAACCATTCCAATTTTCGCTGGTCTCTTATACACATCTCCGAGCCCACGAGA
+
>3AB3BA>DAB?GGGGGGGGEGGFHGHGGHHGHHHHHHGGGGHFFBFBAEAB1FFDBDGFGGHHFGGGFGG0EBFGEGGGFGHHGGHHBGGHGGBBFGFFFGEGHGHHHHDHHFGGGFE3FFDGHHHBFBFHHFHFF/@/@/AC/@/@?
@M02034:409:000000000-BFKT7:1:1102:9495:26141 1:N:0:25
AAAGTCGAGGTGCCTAAAGTGGCAACCCAGACTTGT
+
CCCCCFCBCCCCGGGDFGGGGGGHHHHGGHHGH53A
@M02034:409:000000000-BFKT7:1:1102:19924:26145 1:N:0:25
AAAGTCGAGGTGCCTAAAGTGGCAACCCAGACTAATAAGAAGGTTGGTGGTGTAGAGCTTCCTGTAGCCGCATGGCGTTCGTACTTAAATATGGAACTAACCATTCCAATTTTCGCTGTCTCTTATACACATCTCCGAGCCCACGAGACT
+
BBBBBFBBDBABGGGGGGGGGFGHHHHGGHFGHHH55DG5AFHHHGFFGGGGCGHHHHFFGHHHH5FGHGGEEGGHGGGGGGHHHHGHGHHHHHHHHHFFGHFGGFGGHHHHHGE?E?EGFFHHHHDFFFGHHHFHG?<BDGEGG?@DFG
@M02034:409:000000000-BFKT7:1:1102:14221:26156 1:N:0:25
AAAGTCGAGGTGCCTAAAGTGGCAACCCAGACTACGAGGAAGGTTGGTGGTGTAGAGCTTCCTGTAGCCGCATGGCGTTCGTACTTAAATATGGAACTAACCATTCCAATTTTCGCTGTCTCTTATACACATCTCCGAGCCCACGAGACT
+
B@BCAFBADBCCGGGFAGGGEGGHHHHGGHHGHHHGGGGGBBEBBGGAEGGGHHGHGHHHHHHHGFGGHGGEGEHHGGGGGGHHHHFGHGHHGHEFHGFGFHEGHFFHGHHHHHGGGGGHHHHHGHFHFHGHHHGGDDGGGGGGGGFGGH
@M02034:409:000000000-BFKT7:1:1102:19600:26157 1:N:0:25
AAAGTCGAGGTGCCTAAAGTGGCAACCCAGACTGAGTGTCCGGTTAGTGGTGTAGAGCTTCCTGTAGCCGCATGGCGTTCGTACTTAAATATGGAACTAACCATTCCAATTTTCGCTGTCTCTTAT
+
BBCCCFCBCCCCGGGGGGGGGGGHHHHFGHHGHH335AD55AEEA22AAFHFEBF5DABF5FGFF5EEFEG0BE11EE@FEE???FG3@BGGEF33BFGHC0?F??F4BDEGGFEAEA<BDDFD4B
@M02034:409:000000000-BFKT7:1:1102:19578:26158 1:N:0:25
AAAGTCGAGGTGCCTAAAGTGGCAACCCAGACTGAGTGTCCGGTTGGTGGTGTAGAGCTTCCTGTAGCCGCATGGCGTTCGTACTTAAATATGGAACTAACCATTCCAATTTTCGCTGTCTCTTATACACATCTCCGAG
+
A?AAAFBBDB?AGFFB4BEFFGFGHAFEDGHGHHGGDGHFHGCFEGGAFEABFGFHHHFFHBGHBGFHHDECFGHEEGGEEE1FFGHEEGBGGHHD3GGFHEHHGGFHHHHGGBEEEEEGFHHF1GFHFBDF?F?F?CC
@M02034:409:000000000-BFKT7:1:1102:21121:26170 1:N:0:25
AAAGTCGAGGTGCCTAAAGTGGCAACCCAGACTGAGGGGAGGGTTGGTGGTGGAGAGCTTCCTTTAGCCGCATG
+
>3AA>BA>3>>ABGGD4B4FBFFHHGGGGHHGH33B22AEEE0ABAEA11AC11AC11BB@BB55@@5BEE>A>
@M02034:409:000000000-BFKT7:1:1102:15592:26173 1:N:0:25
AAAGTCGAGGTGCCTAAAGTGGCAACCCAGACTTGGGTGGAGGTTGGTGGTGTAGAGCTTCCTGTAGCCGCATGGCGTTCGTACTTAAATATGGAACTAACCATTCCAATTTTCGCTGTCTCTTATACACATCTCCGAGCCCACGAGACT
+
BBBBBFBBBBBBGGGGGGGGGGGGHHHGGHHGHHHHH2EEFFFAFGGGFGBFGFFDD5GHGHHHGFHHHEGEEGHHGFGFEEFHGGGF3BFHHHHFHHHFGFHHHGHFHHHHHGEEGGGGHHHH3FFGFHHHHHHGEGGCFFHGG@DGGH
@M02034:409:000000000-BFKT7:1:1102:8581:26180 1:N:0:25
AAAGTCGAGGTGCCTAAAGTGGCAACCCAGACTACTCTGACTGTTGGTGGTGTAGAGCTTCCTGTAGCCGCATGGCGTTCGTACTTAAATATGGAACTAACCATTCCAATTTTCGCTGTCTCTTATACACATCTCCGAGCCCACGAGACT
+
BBBBBFBB?D>AAGFGGGGGGFGHHHHEFFGFFHBHHHFHHHGHGFHGGGEFFGGDGHHHDHHGHFHDFEEEEFHGFFGFEEFGHGD3GGFGGHGEFH33GHHHHHHHFGHHHGGGGGGFHHHHHHFGGGDFFGHFD/C>BFHGB<CGGG
@M02034:409:000000000-BFKT7:1:1102:16267:26185 1:N:0:25
AAAGTCGAGGTGCCTAAAGTGGCAACCCAGACTAGGGCTGAGGTTGGTGGTGTAGAGCTTCCTGTAGCCGCATGGCGTTCGTACTTAAATATGGAACTAACCATTCCAATTTTCGCTGTCTCTTATACACATCTCCGAGCCCACGAGACT
+
BBABCFBCCCAABGGGGGGFGGGGHHHGGGHGHHHHHHHGGHGHHHGFFGEFGGHBGHHHHHHHHHHHHFGFGFHHGFGGEE?GHHF3GHGFHHG3GGHEHHHHHHGHHGHHHHGGGGGFFFHHHHHHHHBC2DFHEDGCGEHGG<ADGH
@M02034:409:000000000-BFKT7:1:1102:21121:26190 1:N:0:25
AAAGTCGAGGTGCCTAAAGTGGCAACCCAGACTGAGTGGAGGGTTGGTGGTGTAGGGCTTCCTGGAGCCGCATGGCGTTCGTACTTAAATATGGAACTAACCATTCCAATTTTCGCTGTCTCTTATACACATCTCCG
+
A?A?AFA3DA>ABGGGGGFFGGGHEHHDGHGDHGBF5BFAF?EFHCC111ABA3FA12BA2BFG3CF2?>E/EEB1E?>FE11?A4B3BF4BF33BB3BE303B?4F44B3BF4>/?/<BFBGF1GGD21<@<FF1<
@M02034:409:000000000-BFKT7:1:1102:13760:26199 1:N:0:25
AAAGTCGAGGTGCCTAAAGTGGCAACCCAGACTAATATGAATGTTGGTGGTGTAGAGCTTCCTGTAGCCGCATGGCGTTCGTACTTAAATATGGAACTAACCATTCCAATTTTCGCTGTCTCTTATACACATCTCCGA
+
A3AA>5AADAA>FCGDFGFGBGFHHHHGGHGGHHHHHFGH5FGB5FGA2EFGGEHHFHHHEFBFGHGGFGGEE??10EGFE?GHFDGH3FHGHF3EBGH3EGFFGB44FGGHHHGGEGAGDGHHGF4GFGHBFHF2/B
@M02034:409:000000000-BFKT7:1:1102:22640:26202 1:N:0:25
AAAGTCGAGGTGCCTAAAGTGGCAACCCAGACTGAGAATAAGGTTGGTGGTGTAGAGCTTCCTGTAGCCGCATGGCGTTCGTACTTAAATATGGAACTAACCATTCCAATTTTCGCTGTCTCTTATACACATCTCCGAGCCCACGAGACT
+
BACCBFCABBABGFGGGGGFGGGHHHHGCHHGHGGGGHHHFGHFGHFEFGEFGHGGGGHHHHHHHHHHHGGGFGHHGGGGGGHHHHHGHHHHHHGHHHHHHHHHHHHHHHHHHFGFGGGHHHHHHHHHGGFHHHGDF?FCBFHGG@/CFH
@M02034:409:000000000-BFKT7:1:1102:18938:26204 1:N:0:25
AAAGTCGAGGTGCCTACAGTGGCAACCCAGACTCGGCCTATGGTTGGTGGTGTAGAGCTTCCTGTAGCCGCATGGCGTTCGTACTTAAATATGGAACTAACCATTCCAATTTTCGCTGTCTCTTATACACATCTCCGAGCCCACGAGACT
+
AAAAAF?A>DAACFGEAGGGBCFHFGHDCGFFHHEEFFGFAGFBGEEBFFAFAABFAFGF5FBFDAFBGE0>BEG1>E/EAECGHFF@BFFHHHBGHGG3FGHHHBGBGGHHHDEDFGGHHHHHHHGGH1FGHGBFF/<@DGEA@@CADF
@M02034:409:000000000-BFKT7:1:1102:14688:26219 1:N:0:25
AAAGTCGAGGTGCCTAAAGTGGCAACCCAGACTTCGGAGCAGGTTGGTGGTGTAGAGCTTCCTGTAGCCGCATGGCGTTCGTACTTAAATATGGAACTAACCATTCCAATTTTCGCTGTCTCTTATACACATCTCCGAGCCCACGAGACT
+
CCCCCFCCCCABGGGGGGGGGGGHHHHGGHHGHHHGGGGGGFGGGHGGGGBFGGHGGHHHHGHFGHHHHGE@EEHHEEGFEEGHHHFBGG4GHHGDGHFHHHHHHHHGHHHHHHGGGGGGHGHHHHHHFHBHHHHFFFGCCFHEFGGGFF
@M02034:409:000000000-BFKT7:1:1102:18788:26226 1:N:0:25
AAAGTCGAGGTGCCTAAAGTGGCAACCCAGACTTCTGGTTCGGTTGGTGGTGTAGAGCTTCCTGTAGCCGCATGGTGTTCGTACTTAAATATGGAACTAACCATTCCAATTTTCGCTGTCTCTTATACACATCTCCGAGCCCACGAGACT
+
BBABBFCCCCCAGGGGGGGGGGGHHHHGGHHGHHGGHHH35AEFEGG1A1EEA3DAA5BB5B5BG5FBAEE>EAE3B?EB?BBGGGH33BFBF@33BEFF303BB4B?BFBFE?E<E/?FBGGH4BD3B?DGGHHBEC@G<F/FC@GGGH
@M02034:409:000000000-BFKT7:1:1102:10759:26264 1:N:0:25
AAAGTCGAGGTGCCTAAAGTGGCAACCCAGACTATTGGTGGTGTTGAGCTTGCAGTAGTTGCTTT
+
BBBCAFBCBCABGGGGGGGG5BFHHHHGGHHGH35B53D22B2A2B533DF313B555555D35A
@M02034:409:000000000-BFKT7:1:1102:23031:26289 1:N:0:25
AAAGTCGAGGTGCCTAAAGTGGCAACCCAGACTATTGTGGATGTTG
+
A?ABBFBB@BBBGGGFGGGGGGGHHHHGDHAFHDH5F55A3BEADF
@M02034:409:000000000-BFKT7:1:1102:17198:26291 1:N:0:25
AAAGTCGAGGTGCCTAAAGTGGCAACCCAGACTTATACGCAGGTTGGTGGTGTAGAGCTTCCTGTAGCCGCATGGCGTTCGTACTTAAATATGGAACTAACCATTCCAATTTTCGCTGCTCTTATACACATCTCCGAGCCCACGAGACTA
+
BBBBBFABBBBBGGGGGGGGGGGHGHHGFHHGHHHHHHHG2EGGHHGFGGGGHFFFGF3BGHHHHHHHHFGEEEHHGGGGGGHHHHHFHHHHHFGFHHHHHHFFHGHFHFGHHFEGGFGHHHHBH?FHHFFGHHHFBDCCFHGCG?AEHG
@M02034:409:000000000-BFKT7:1:1102:19264:26309 1:N:0:25
AAAGTCGAGGTGCCTAAAGTGGCAACCCAGACTAAGAATAAGGTTGGTGGTGTAGAGCTTCCTGTAGCCGCATGGCGTTCGTACTTAAATATGGAACTAACCATTCCAATTTTCGCTGTCTCTTATACACATCTCCGAGCCCACGAGACT
+
CCCCCFBCDBACGGGGGGGGGGGHGHHGGHHGHHHHFHHHDHHGGHGEGGEFHHGEGHHHFHHFGHHFHFECGGHHFFGFEGHHHHHFHHHHHHHHFHHHHHHHGHHHHHHHHHGFGGGHHHHHHHHHHHHHHHDGFGFCGGHGGGGGGF
@M02034:409:000000000-BFKT7:1:1102:21023:26335 1:N:0:25
AAAGTCGAGGTGCCTAAAGTGGCAACCCAGACTCTTCTTAGTGTTGGTGGTGTAGAGCTTCCTGTAGCCGCATGGCGTTCGTACTTAAATATGGAACTAACCATTCCAATTTTCGCTGTCTCTTATACACATCTCCGAGCCCACGAGAC
+
BBBBBFBBBBBBGGGGFGGGGGGHHFHGGHHGH3GH5F5555DDFGHEFEEGHFG5FDGHHHGHHHHFGEGAEGHHGGGGGGGHHHHFHHGHHHGFHHHEFHHHHFFGHGHHHHGGGGGHHGHH?HHHHHFHHHHGG?FCGG/F@CGGG
@M02034:409:000000000-BFKT7:1:1102:7219:26355 1:N:0:25
AAAGTCGAGGTGCCTAAAGTGGCAACCCAGACTACTTTTCTGGTTGGTGGTGTAGAGCTTCCTGTAGCCGCATGGCGTTCGTACTTAAATATGGAACTAACCATTCCAATTTTCGCTGTCTCTTATACACATCTCCGAGCCCACGAGACT
+
BCBCCFBBDCAAGGFFGGGGGGGHHGHGGHHGHFHGHHHHHHHHHGGEGGEFH3GBGGGGFGGHHFHGHEE@EGHFEGGFEEFCFGGEHHFHHHG3CGGFGHGGFFHDEFGHHBEFFGGGHHGH4GDBGBGFFGGBFCGCFGHF@CCFFH
@M02034:409:000000000-BFKT7:1:1102:16285:26377 1:N:0:25
AAAGTCGAGGTGCCTAAAGTGGCAACCCAGACTGGGGTTCGGGTTGGTGGTGTAGAGCTTCCTGTAGCCGCATGGCGTTCGTACTTAAATATGGAACTAACCATTCCAATTTTCGCTGTCTCTTATACACATCTCCGAGCCCACGAGACT
+
BABBBFBBBBAAGGGGGGGGGGGHHFHG2FGGHHHHGGGFFGGHGGGEFGEFHFGFGHFGHGHGHHHGHGGEFGHGEEFFEEBFGHHGHHGHHG?FGHHHHHHHGHGFGGGHHFGGGGGHHHHHFG3GHHHGHHHFFCFGGGHGGFFGGH
@M02034:409:000000000-BFKT7:1:1102:13502:26385 1:N:0:25
AAAGTCGAGGTGCCTAAAGTGGCAACCCAGACTATGAAGAATGTTGGTGGTGTTGAGCTTCCTG
+
BBBBBFBBBDABFGGGGGGGGGGHHHHGGHHGH35A5D553BGHD52AA2EF11B5B35B5BFF
@M02034:409:000000000-BFKT7:1:1102:20645:26385 1:N:0:25
AAAGTCGAGGTGCCTAAAGTGGCAACCCAGACTCATGCTGGTGTTGGTGGTGTAGAGCTTCCTGTAGCCGCATGGCGTTCGTACTTAAATATGGAACTAACCATTCCAATTTTCGCTGTCTCTTATACACATCTCCGAGCCCACGAGACT
+
BBBBBFBBDB2AFGGGGDGGGFGHHHHGGHGGHGHFGGHHGFGHGEHGEEGFGADAAAFGGEHHHBGD3BE>EFF1>BEFEE21FDF3FGFEBG3@FFFG303FHFGBGFGHHEEFEEGHHHHHFGF??1GHHHHGAB?CCCHGC@CGGH
@M02034:409:000000000-BFKT7:1:1102:20086:26386 1:N:0:25
AAAGTCGAGGTGCCTAAAGTGGCAACCCAGACTATGTATCCTGTTGGTGGTGTAGAGCTTCCTGTAGTCGCATGGTGTTCGTACTTAAATATGGATCTAACCATTCCAATTTT
+
BBBBBFBBBBAAGGGGGGGGGGGHHHHGGHHDFHFG5AGD5GHHDHH2A2EFA3F55B3B5FGEE5F5AEF?EG?5@??DE?2?BBGG3FFDD333BEGH313B@4F44B@G@
@M02034:409:000000000-BFKT7:1:1102:21895:26393 1:N:0:25
AAAGTCGAGGTGCCTAAAGTGGCAACCCAGACTTGGTCTTCTGTTGGTGGTGTAGAGCTTCCTGTAGCCGCATGGCGTTCGTACTTAAATATGGAACTAACCATTCCAATTTTCGCTGTCTCTTATACACATCTCCGAGCCCACGAGACT
+
AA?AA@>A>>>A1FAGGGG3F1A0AFC0EAGGHHHFFFAFDDAFHHH/FEAFHFD2DDGGH1GEFGHDFEEE?EHCE/EAF>0/?BE1GEBEGB1FGHHHG0@BEGHFGHGHHGEGGGGHHHHF>FGGHGHBHHHFFCGGCGHGCGGCFH
@M02034:409:000000000-BFKT7:1:1102:13644:26396 1:N:0:25
AAAGTCGAGGTGCCTAAAGTGGCAACCCAGACTCCTAAGAGTGTTGGTGGTGTAGAGCTTCCTGTAGCCGCATGGCGTTCGTACTTAAATATGGAACTAACCATTCCAATTTTCGCTGTCTCTTATACACATCTCCGAGCCCACGAGACT
+
CCCCCFCCCCCCGGGFGFGGGGGHHHHGGHHGHHHHHHHEHGHHHHHGGGEFGFGDFHHHHHHHHBGHHFGEEFHHGGGGGGFHGHHBGGEHHHFFFHHGHHFHGHFEHGHHGHGGGGGHHHHHGHFGHHEHHHHHGCFCCFHGGFGGGF
@M02034:409:000000000-BFKT7:1:1102:7917:26401 1:N:0:25
AAAGTCTCGTTTCCTAAAGTTTCAACCCATACTGGTCATACTGTTGGTGGTGTAGATCTTCCTTTAGCCGCATGGCGTTCGTACTTAAATATTTAACTAACCATTCCAATTTTCCTTTCTTTATACACATCTCCGAGCCCACGAGACTAA
+
AAAABFFFF>>>GFGGGGGGG6FEGHHG24BEFGHFHGHGHHFHHHHAFEEFHDG5DBDGHEG5DGGEGGE0EEHGEAEBEEFEGGB3FGEFG4B@FFBFCGHHGHH4FFGHHGFFB4FGHGFG?FFHBGHHG3?>EECGGGGCCGFHHD
@M02034:409:000000000-BFKT7:1:1102:18835:26411 1:N:0:25
AAAGTCGAGGTGCCTAAAGTGGCAACCCAGACTACTAATAAGGTTGGTGGTGTAGAGCTTCCTGTAGCCGCATG
+
3>AAAFBABDAAGGGAAF4GGGFHHHHGGHGGH33DA5D55BGDFFE222E113D555BA5BB5B55AAEE>EE
@M02034:409:000000000-BFKT7:1:1102:22196:26413 1:N:0:25
AAAGTCGAGGTGCCTAAAGTGGCAACCCAGACTCAGCCTCCTGTTGGTGGTGTAGAGCTTCCTGTAGCCGCATGGCGTTCGTACTTAAATATGGAACTAACCATTCCAATTTTCGCTGTCTCTTATACACATCTCCGAGCCCACGAGACT
+
@BBCCFCCCCAAGGGGGGGGGGGHHHHGGHHGHGHGHHHFHHHHHHHEFGFFGGHFFGHHHHHGGFHHHGG0EEHGFEGGGGHHHHGGHHGHHHBGHHGGGHHHHGHHHHHHHHGGGGGFHGHHHHHHGHHHHHFHFCGGGGHEG?CGGH
@M02034:409:000000000-BFKT7:1:1102:15358:26415 1:N:0:25
AAAGTCGAGGTGCCTAAAGTGGCAACCCTTTGCAGAAGGTTGGTGGTGTAGAGCTTCCTGTAGCCGCATGGCGTTCGTACTTAAATATGGAACTAACCATTCCAATTTTCGCTGTCTCTTATACACATCTCCGAGCCCACGAGACTAAGG
+
AABABFBBBBBAGGGGGBGGGGGFHHHGHHHGHHHHHHHBGHGGGGGGHHHDGHHHGHHHHHHHHGGAEEHFFFGGGGHHHHHGHHFHHHBGGEHBGGGGHHHHHHHHHGGGGGGHHHHHHHHFFHGGGHHHDBC@<FHEGFGGGHHF<F
@M02034:409:000000000-BFKT7:1:1102:17132:26420 1:N:0:25
AAAGTCGAGGTGCCTAAAGTGGCAACCCAGACTTCTTGTCTGGTTGGTGGTGTAGAGCTTCCTGTAGCCGCATGGCGTTCGTACTTAAATATGGAACTAACCATTCCAATTTTCGCTGTCTCTTATACACATCTCCGAGCCCACGAGACT
+
A?ABAFAAB>A>FGGCFFGGGGGHGGHGGHHGHFHG5DGHEFGBGEGEFGGFFGDFGFFHFFAFF5FGHEE>EEBGGGEF?EFFFFGH3FFFFGFFFHBGFHBBE44B4GHHEHGGGGGHHGFH4FFF3GDGFHFDEC/<BFHG/A/<CF
@M02034:409:000000000-BFKT7:1:1102:23239:26434 1:N:0:25
AAAGTCGAGGTGCCTAAAGTGGCAACCCAGACTTTTCTGGGTGTTGGTGGTGCAGTGCTTCCTGTAGGCGCGTGGCGTTC
+
>1AAAFAAD@AAAFGAEFGAFFFF1GFEFHG0A2DF21A1BBEEEH/EEEGE11D1A1A11BFGB2F11/E/>/E@E/>?
@M02034:409:000000000-BFKT7:1:1102:18828:26435 1:N:0:25
AAAGTCGAGGTGCCTAAAGTGGCAACCCAGACTAGTAATGGTG
+
AAABBFCCCCBBGGGGGGGGGGGGHHHGGHHGH3FG55DA555
@M02034:409:000000000-BFKT7:1:1102:22455:26444 1:N:0:25
AAAGTCGAGGTGCCTAAAGTGGCAACCCAGACTCGGAAGAATGTTGGTGGTGTAGAGCTTCCTGTAGCCGCATGGCGTTCGTACTTAAATATGGAACTAACCATTCCAATTTTCGCTGTCTCTTATACACATCTCCGAGCCCACGAGACT
+
ABABBFCCCCBCGGGGGGGGGGGGHHHGGHHGGFGGDGB2BBGFGHHEEGEGGBG5EGHHGHHGBEFDFEF?EEHGFEGGGGEGGHHHHHGHHHBFFHHGGGFGHFFFFHHHHFFEEGEHHHHHFGGFGFFGGHGFFCGG@FHEDCGFDH
@M02034:409:000000000-BFKT7:1:1102:20351:26452 1:N:0:25
AAAGTCGAGGTGCCTAAAGTGGCAACCCAGACTTGGGGGGCGGTTGGTGGTGTAGAGCTTCCTGTAGCCGCATGGCGT
+
?ABCCFCCCCBCGGGGGGGGGGGHFHHGGHHGG5G3AEEG/@DD?/DA/AAC<1F1<1<<1GHHHEF1<<C@DC<.;:
@M02034:409:000000000-BFKT7:1:1102:14884:26467 1:N:0:25
AAAGTCGAGGTGCCTAAAGTGGCAACCCAGACTAAGAATCAGGTTGGTGGTGTAGAGCTTCCTGTAGCCGCATGGCGTTCGTACTTAAATATGGAACTAACCATTCCAATTTTCGCTGTCTCTTATACACATCTCCGAGCCCACGAGACT
+
BBBBBFAABBABGGGGGGGGGGGGHHHFGHHFHHHHHHHGHHHGGHGGGGAFHFHFGHGHHHHGGHHGHEEFGEHBEEGFEFG?GHHHHHFHHHEHGHHFGAFHHHHHHHHHH4EEGGGGGBHHHFGGGHEHHFFGDFG?FEFFCCGGGD
@M02034:409:000000000-BFKT7:1:1102:14529:26473 1:N:0:25
AAAGTCGAGGTGCCTAAAGTGGCAACCCAGACTAAGTAGAGTGTTGGTGGTGTAGAGCTTCCTGTAGCCGCATGGCGTTCGTACTTAAATATGGAACTAACCATTCCAATTTTCGCTGTCTCTTATACACATCTCCGAGCCCACGAGACT
+
ABBBBFBBBBBBCGGGGGGGGGGGHAFGGHHGHHHHAGGFHHHHHHGEF2E1FBF5B5EF5B5FF5G5DEEEF>F1>1>BE>2B?@F3B@FFG33@BGFHB13FD4BBHHHHH4EEGEGHBFHHEGHHGHHHGHF2CCCCFECCDCGGC<
@M02034:409:000000000-BFKT7:1:1102:9050:26483 1:N:0:25
AAAGTCGAGGTGCCTAAAGTGGCAACCCAGACTTTTAGTCCTGTTGGTGGTGTAGAGCTTCCTGTAGCCGCATG
+
>33A>BAADAAAGGGFC4FGAGEFF4BEFGHFHFBGHCHG5DF55B222BA1A3DA5BFB5B5BA5AA3AEAEA
@M02034:409:000000000-BFKT7:1:1102:13070:26494 1:N:0:25
AAAGTCGAGGTGCCTAAAGTGGCAACCCAGACTGGTCGGTAGGTTGGTGGTGTAGAGCTTCCTGTAGCCGCATGGCGTTCGTACTTAAATATGGAACTAACCATTCCAATTTTCGCTGTCTCTTATACACATCTCCGAGCCCACGAGACT
+
BBCBCFCCCBBCGGGGGGGGFGGGHHHGGHGGHGHHGGE2BEFFGGGEGGFGHFGDGFHHHHHHHHHHHFFFGEHGFECFEFGHHHHHHHHHHFEGGGGGGHFGHGFHFHHHHGGGGGGHHHHHGHHHHHGHHHHGGGCFGGEECFGGGF
@M02034:409:000000000-BFKT7:1:1102:9067:26495 1:N:0:25
AAAGTCGAGGTGCCTAAAGTGGCAACCCAGACTTTTAGTCCTGTTGGTGGTGTAGAGCTTCCTGTAGCCGCATGGCGTTCGTACTTAAATATGGAACTAACCATTCCAATTTTCGCTGTCTCTTATACACATCTCCGAGCCCACGAGACT
+
BBBCCFCCCBABGGGGGGGGGGGHHHHGGHHGHHHHHHHHHHHHHHHFFGEFHGGDGHHHHHHFHHHHHEEFEGHHGGGGEEGHHHFEHHGHHHHBGFGFHHHHGHHFHHHHHBEGGGGHHHHHGHHHGGBGGGGGF?G/>FHFB>CFGG
@M02034:409:000000000-BFKT7:1:1102:15876:26498 1:N:0:25
AAAGTCGAGGTGCCTAAAGTGGCAACCCAGACTCATCCGCTGGTTGGTGGTGTAGAGCTTCCTGTAGCCGCATGGCGTTCGTACTTAAATATGGAACTAACCATTCCAATTTTCGCTGTCTCTTATACACATCTCCGAGCCCACGAGAC
+
AAA?AF1A1?>>11BAFGG3BDAFEGCEFFCFHCFFHCECE/EBFFGEFG/FFEDBGHHHHCGFHHHAFE>EFEH0E?E>E?BCFFFBGEEHHFGFEBGCFGEGBGGFHGHFGBE/EA?BGB2FFHFFBG1F<GBFABC??FEACC?CC
@M02034:409:000000000-BFKT7:1:1102:19582:26505 1:N:0:25
AAAGTCGAGGTGCCTAAAGTGGCAACCCAGACTTATCTTCATGTTGGTGGTGTAGAGCTTCCTGTAGCCGCATGGCGTTCGTACTTAAATATGGAACTAACCATTCCAATTTTCGCTGTCTCTTATACACATCTCCGAGCCCACGAGACT
+
ACCBCFBBBD>AGGGGGGGGGGGGFGHEDGHFF5G5GFHHHGHHGFGEFGABGFHGGFHHHGGHGHHHHGAEEEHGE?EB??FFFHFFFGDGHGFBGFHHHHHHHHHGHHHHHFGGGGEFHHHHGHHGGHBGGHGHGGGBDEHEGGGGGH
@M02034:409:000000000-BFKT7:1:1102:14140:26535 1:N:0:25
AAAGTCGAGGTGCCTAAAGTGGCAACCCAGACTAAGAATCTTGTTGGTGGTGCAGAGCTTCCTGGAGCCGCATGGCGTTCGTACTTAAATATGGAACTAACCATTCCAATTTTCGCT
+
AAAAAFAADD>>BFGGGGGBFBFGHDHGGDGGHHGHF5G5FGGGFHABCEGA33D5A33BAAFH3F121AE0BAA1E1>1??2BFFGD3BF4@33BFFGH3?3FGFG4?F3B44>/E
@M02034:409:000000000-BFKT7:1:1102:22961:26546 1:N:0:25
AAAGTCGAGGTGCCTAAAGTGGCAACCCAGACTATTCATCTTGTTGGTGGTGTAGAGCTTCCTGTAGCCGCATGGCGTTCGTACTTAAATATGGAACTAACCATTCCAATTTTCGCTGTCTCTTATACACATCTCCGAGCCCACGAGACT
+
AABABFBBBBAAGGGGGGGGGGGBGGHGGHHGHHHHFFH5GGHHHFHEFDEFHGG5FGHHFFGHHFGEGFFEEEHEFGGFFGGHHHFFGGGHHEDFFHHHFGDGHGGFGGHHHHFEEGFHHHHHBFFFBFFHGHF?EC@CGEFFC@CFDH
@M02034:409:000000000-BFKT7:1:1102:14094:26551 1:N:0:25
AAAGTCGAGGTGCCTAAAGTGGCAACCCAGACTCCGCATGGTGTGGTGTAGAGCTCCTGTAGCCGCATGGCGTTCGTACTTAAATATGGAACTAACCATTCCAATTTTCGCTGTCTCTTATACACATCTCCGAGCCCACGAGACTAAGG
+
AAAAAFAA?D2>BAGDFFGBFBFFGDHFGDGFBGHEEEDFH5FAAEBABGF5EDBBFHAFGGDGEEG1?F1@B>B?BFGGGHHHHGHFHDFGHHHHHHB3FFHHFF4BGEAEE?BBBFHFFEGHFF2CBGGGGCBBFCFCGGGDFFHGB
@M02034:409:000000000-BFKT7:1:1102:16126:26560 1:N:0:25
AAAGTCGAGGTGCCTAAAGTAACAACCCAGACTAAGAATAAGGTTGGTGGTGTAGAGCTTCCTGTAGCCGCATGGCGTTCGTACTTAAATATGGAACTAACCATTCCAATTTTCGCTGTCTCTTATACACATCTCCGAGCCCACGAGACT
+
ABBBAFCBCD2AGGGGGGGEBGFHHHGGGGGFGHHHGGFFGGHDFGFEEEEFFDG5AFGHHHHHBEEFGA0AEEFFEEEGGGFHHHHHHHHHEF3DFGHHFHEHGFHFFHHHHHEFGE?FHFHEGHHEGH?FGFHG?@C@DAFF@/@DA?
@M02034:409:000000000-BFKT7:1:1102:9747:26561 1:N:0:25
AAAGTCGAGGTGCCTAAAGTGGCAACCCAGACTGCTGAGGCGGTTGGTGGGGTAGAGCTTCCTGTAGCCGCATGGCGTTCGTACTTAAATATGGAACTAACCATTCCAATTTTCGCTGTCTCTTATACACATTTCCGAGCCCACGAGACT
+
BCCCCFCCBCBCGGGGGGGGGGGHHHHGGHHGHHHHHHHGGGGEGEG1AE0E11?5FFHHFGFHGGBFGF?>EEG1>EG/E?BCCF43FG?G4G3FGG32?GFHF3B3FFGHH3C/<<EDFDGHFG1?@11G1@1??CF-DGEFF@CDDG
@M02034:409:000000000-BFKT7:1:1102:15838:26569 1:N:0:25
AAAGTCGAGGTGCCTAAAGTGGCAACCCAGACTAGGTTGAAGGTTGGTGGTGTAGAGCTTCCTGTAGCCGCATGGCGTTCGTACTTAAATATGGAACTAACCATTCCAATTTTCGCTGTCTCTTATACACATCTCCGAGCCCACGAGAC
+
AAAAAFAAD@>>BEGGGGGBFCGGHHHGGEHGHGHHFFFGHFHFFHGEFGEEBFFDGGHHHHHHBFF5GEEEEEFEE?EFEBGEHHHGHGHHGGFFFHHFGHFHHHHHHHHHHFGEGGEHHFHHHHGHHHGGGHFHDCCB@FHECCCGG
@M02034:409:000000000-BFKT7:1:1102:18359:26569 1:N:0:25
AAAGTCGAGGTGCCTAAAGTGGCAACCCAGACTTAGGGTGCGGTTGGTGGTGTAGAGCTTCCTGTAGCCGCATGGCGTTCGTACTTAAATATGGAACTAACCATTCCAATTTTCGCTGTCTCTTATACACATCTCCGAGCCCACGAGAC
+
>AAAAFBADD>AFGGGGGGFGGGHHHHGGGHGHHHHGHBFEEFGGGGEFGFFGGHGGHHHHHHHGHHHHGGGGGHHGEFFGGHHHHFFEGGHGHFGGHFHHHHHHHHHHHGHHHGGGGFFHGHHFHHHHHFHHHHHEGGCGEHEGGGGG
@M02034:409:000000000-BFKT7:1:1102:8869:26570 1:N:0:25
AAAGTCGAGGTGCCTAAAGTGGCAACCCAGACTTTTTTTGATGTTGGTGGTGTAGAGCTTCCTGTAGCCGCATGGCGTTCGTACTTAAATATGGAACTAACCATTCCAATTTTCGCTGTCTCTTATACACATCTCCGAGCCCACGAGACT
+
BBBBBFBBBBBBGGGGGGGGGFGHHHHGGGGGHHHHHGGGFGHHHGHEFGGEG3FDEFHHHHHHHHGGHGGEEEHHGGGGGGHHFHHFGGHHHGGFGHHEGHGGGFFFHGHHHGGGGGGHHHHHFHHHHHHHHHHGGCFFCGGGG?@GGG
@M02034:409:000000000-BFKT7:1:1102:10909:26593 1:N:0:25
AAAGTCGAGGTGCCTAAAGTGGCAACCCAGACTTTTCTGGGGGTTGGTGGTGTAGAGCTTCCTGTAGCCGCATGGCGTTCGTACTTAAATATGGAACTAACCATTCCAATTTTCGCTGTCTCTTATACACATCTCCGAGCCCACGAGACT
+
CCCCCFCCCCBCGGGGGGGGGGGHFHHGGHHGHHHHHHHHHGGEEGGFFGEFGFGDGBHHFHHHGHGFEEE>EEGFEFGGFFHHHHHF3FB4FFF?3BFBBF3BBFFG4GHHH4B//??DFFF32@F2@<2@<@GBE/@DGEG/@<@FED
@M02034:409:000000000-BFKT7:1:1102:11687:26594 1:N:0:25
AAAGTCGAGGTGCCTAAAGTGGCAACCCAGACTCCTTCTCCTGTTGGTGGTGTAGAGCTTCCTGTAGCCGCATGGCGTTCGTACTTAAATATGGAACTAACCATTCCAATTTTCGCTGTCTCTTATACACATCTCCGAGCCCACGAGACT
+
BBBBBFBBBBABGGGGGGGGGGGHHHHGGHHFHHHHHHHHHHHHHHHAF2EEFAF5DFFGDFFEHFGGEEG0EEF1E?EFF??FGGHD3BGFFG3BFEHH3?3FFEHFBFGHF?>/EE?FEFFB4B4BFB2?GGG2/<CFFFAE<CGD?F
@M02034:409:000000000-BFKT7:1:1102:8992:26594 1:N:0:25
AAAGTCGAGGTGCCTAAAGTGGCAACCCAGACTCGGCTGGAGGTTGGTGGTGTAGAGCTTCCTGTAGCCGCATGGCGTTCGTACTTAAATATGGAACTAACCATTCCAATTTTCGCTGTCTCTTATACACATCTCCGAGCCCACGAGACT
+
BBBBBFBBBBABGGGGGGGGGGGHHHHGGHHGHBA?222ABFFGHHGEGGFGHHGEGHHHHHHHHHGGHGGEFGHHGGGGGGHHGHHFHHHHHHHGGHFGFHHGHHHHHHHHHFGGGGGHHHHHGHFHHHFHHHHHGGCCFFGGGGGGGF
@M02034:409:000000000-BFKT7:1:1102:16088:26602 1:N:0:25
AAAGTCGAGGTGCCTAAAGTGGCAACCCAGACTTTTTGTCTTGTTGGTGGTGTAGAGCTTCCTGTAGCCGCATGGCGTTCGTACTTAAATATGGAACTAACCATTCCAATTTTCGCTGTCTCTTATACACATCTCCGAGCCCACGAGACT
+
ABBAAFBBBDAAGGGGFGGGGFGHHHHGGHEFHFFHGEG5DGGFGHHEFFBFCGHGFHHHHHHGFGGGGEEEFGFGGFGGGGHHHHHHHHHGHHGFHHHHHHEHHFHHGHHHHHGEGGEGHFHHHHHGFHBFGHGHDCFCGGHFCGGGDD
@M02034:409:000000000-BFKT7:1:1102:16077:26618 1:N:0:25
AAAGTCGAGGTGCCTAAAGTGGCAACCCAGACTTTTTGTCTGGTTGGTGGTGTAGAGCTTCCTGTAGCCGCATGGCGTTCGTACTTAAATATGGAACTAACCATTCCAATTTTCGCTGTCTCTTATACACATCTCCGAGCCCACGAGACT
+
AAAAAFBBDD>AGGGGGGGFFDFHHHCGEEEGFE5F3AB55AF5GEFBFE1AFGGGHHEGGGHEFGFHHEEEGFGGGEEGGEHHHGHGHEHHGFFFFBGBFEFBGHFGHBGFGHEEEGEGGHFHHHFHBGBG2GBFFCGGGGHF@?<A/?
@M02034:409:000000000-BFKT7:1:1102:9400:26622 1:N:0:25
AAAGTCGAGGTGCCTAAAGTGGCAACCCAGACTCTTCCGCCTGTTGGTGGTGTAGAGCTTCCTGTAGCCGCATGGCGTTCGTACTTAAATATGGAACTAACCATTCCAATTTTCGCTGTCTCTTATACCACATCTCCGAGCCCACGAGAC
+
CCCCCFCBBCCCGGGGGGGGGGGHHHHGGHHGHHHHHHGGGGHHHHHGGGGGHHHFGHHHHHHHHHHHHGGGEGHHGGGGGGHHHHGFHHGHHHHHHHHHHHHHHHHHHGHHHHGFGGGHHHHHHHHHH2FGFFHHGGGGGGGHGGGGGA
@M02034:409:000000000-BFKT7:1:1102:20796:26622 1:N:0:25
AAAGTCGAGGTGCCTAAAGTGGCAACCCAGACTAAGATGCCTGTTGGTGGTGTAGAGCTTCCTGTAGCCGCATGGCGTTCGTACTTAAATATGGAACTAACCATTCCAATTTTCGCTGTCTCTTATACACATCTCCGAGCCCACGAGACT
+
CCCCCFCCBBABGGGGGGGGGGGHHHHGGHHGHHHHGFHGGGHGHHHFEDEFFDGAEFGHGHHHHHGFGEGCEGHCF>EFGEFFHGHFGGFGHHFBGHHHFEFGHGHFHHHHHHGGGGGHHHHHFGGHFGHFHHHGGGGGGGHGGGGGGH
@M02034:409:000000000-BFKT7:1:1102:12735:26640 1:N:0:25
AAAGTCGAGGTGCCTAAAGTGGCAACCCAGACTGAGAATAAGGTTGGTGGTGTAGAGCTTCCTGTAGCCGCATGGCGTTCGTACTTAAATATGGAACTAACCATTCCAATTTTCGCTGTCTCTTATACACATCTCCG
+
CCCCCFCCCCCCGGGGGGGGGGGHHHHGGHHGHH335DG55BGGGFCGFEGFF3FDABFFEGGG55BADEG0EEC1>?>FEB2FEFH33FGBGF33BEGHB03FF4H44D?GD4/EFE?E4?D?4D?BG222B3G2?
@M02034:409:000000000-BFKT7:1:1102:9288:26650 1:N:0:25
AAAGTCGAGGTGCCTAAAGTGGCAACCCAGAGTTATCAG
+
BCCCBFABBBABGGGGGGGGGGFHHGHGGHH2FAGBB55
@M02034:409:000000000-BFKT7:1:1102:9258:26653 1:N:0:25
AAAGTCGAGGTGCCTAAAGTGGCAACCCAGACTCCTTTGATGGTCGGTGGTGTAGAGCTTCCTGTAGCCGCATGGCGTTCGTACTTAAATATGGAACTAACCATTCCAATTTTCGCTGTCTCTTATACACATCTCCGAGCCCACGAGACT
+
AABBBFCBCCCCGGGGGGGGGGGHHHHGGHCFCGGFHHHHHHHHHGGGAEGCA3D5AAGHGHHGDFG5FEG0BEAAEEEGEEGHGGH@@FGHGD33BGHHB??FHEF4BGEGF?EEEAEFHHHH?DHFHBHHHFHDFC/C<CGEF/<DGH
@M02034:409:000000000-BFKT7:1:1102:21026:26661 1:N:0:25
AAAGTCGAGGTGCCTAAAGTGGCAACCCAGACTGCGTGGTGGGTTGGTGGTGTAGAGCTTCCTGTAGCCGCATGGCGTTCGTACTTAAATATGGAACTAACCATTCCAATTTTCGCTGTCTCTTATACACATCTCCGAGCCCACGAGACT
+
AABBBFABDBBAGGGGGGGGGGGHHHHGGHHCGHFEEEGBFEF1FEGAA1AABBG55FGFFFBEGFGBEFGEGEF1E>E1EA2?GF@3FG??DG3FGFFFG?3FGFFHDGFGHGGGGG?DGGHHEGFGGHFHHF2FABDGGGEGCFGGGG
@M02034:409:000000000-BFKT7:1:1102:19246:26667 1:N:0:25
AAAGTCGAGGTGCCTAAAGTGGCAACCCAGACTTTGACTCTTGTTGGTGGTGTAGAGCTTCCTGTAGCCGCATGGCGTTCGTACTTAAATATGGAACTAACCATTCCAATTTTCGCTGTCTCTTATACACATCTCCGAGCCCACGAGACT
+
BCCCCFCCCCBBGGGGGGGGGGGHHHHGGHHGHHHHHHHHHHHHHHHFGGGGHHGDFHGHHHHHGHHGGFEEEGHHGEGFGGHHHHGFGHGHHFGHHHHGGHFHHHHHHHHHHHGGGGGHHHHHBHGHFGHHHFHHGGGCGGHGGDFGGH
@M02034:409:000000000-BFKT7:1:1102:9377:26698 1:N:0:25
AAAGTCGAGGTGCCTAAAGTGGCAACCCAGACTTATACGATGGTTGGTGGTGTAGAGCTTCCTGTAGCCGCATGGCGTTCGTACTTAAATATGGAACTAACCATTCCAATTTTCGCTGTCTCTTATACACATCTCCGAGCCCACGAGACT
+
AABABFBBBBAAGGGGGGGFGGGHHHHGGHHGHHHHHHHGHGGHHGGGFGAFGFGDAGGHHHHHHHHGHGGEFGHGFEGFFGCGHGGBGHGHGHHFHHGGGHGGHHHGHHHHHDFFGGGHHHHHHFHHGGGHCHHGG?DGGGFGGCGGGG
@M02034:409:000000000-BFKT7:1:1102:20941:26698 1:N:0:25
AAAGTCGAGGTGCCTAAAGTGGCAACCCAGACTGGTGGTAATGTTGGTGGTGTAGAGCTTCCTGTAGCCGCATGGCGTTCGTACTTAAATATGGAACTAACCATTCCAATTTTCGCTGTCTCTTATACACATCTCCGAGCCCACGAGACT
+
BBBBBFBBBBBBFGFGGGGGGGGHHHHGGHHGHHFAFEBGGGHEGHGEFGEGHHHFGHHHHHHHHHHHHFEEGGHHGGGGGGGHHHHGHHGHHHGGHGFFGHHHHHHHGGHHHFGGGGGGHHHHHHHHHFHHHHHFGCG@FGHGG@DEFH
@M02034:409:000000000-BFKT7:1:1102:16033:26699 1:N:0:25
AAAGTCGAGGTGCCTAAAGTGGCAACCCAGACTAATAATCTTGTTGGGGGTGTAGAGCTTCCTGTAGCCGCATGACGTTC
+
>3AA3B>AD>>>BFG5FF4BAFGFGGFGGGHCGHHHH5FG5ADD5BC22AE0AADBEBGFDB5BBFGDFCE>E13B11?B
@M02034:409:000000000-BFKT7:1:1102:18451:26704 1:N:0:25
AAAGTCGAGGTGCCTAAAGTGGCAACCCAGACTGCGTGGGGGGTTGGTGGTGTAGAGCTTCCTGTAGCCGCATGGCGTTCGTACTTAAATATGGAACTAACCATTCCAATTTTCGCTGTCTCTTATACACATCTCCGAGCCCACGAGACT
+
BBCBBFAADD>AGFGGFGGBFFGHGHHGGHHGFHHEAFEEGFG>CFC??D?F?DF>F?GFHHHFFFF@G?><DGGGDDFCCCGCGHHFFHFHHHGFFHHGHGHGHFHGGHHHHFCAGDEBFFGGFFG0CB9FFGGFE?DCFEFFFFFFFB
@M02034:409:000000000-BFKT7:1:1102:21405:26719 1:N:0:25
AAAGTCGAGGTGCCTAAAGTGGCAACCCAGACTTGGCCTGTGGTTGGTGGTGTAGAGCTTCCTGTAGCCGCATGGCGTTCGTACTTAAATATGGAACTAACCATTCCAATTTTCGCTGTCTCTTATACACATCTCCGAGCCCACGAGACT
+
AABBBFAABBBAGGGG4FGGGGGHHHHGGHHGHH3GHHHGAFHHGGGEEGGGFADDFFGHHHHHHHHGFEG?EEGFEGGGFGHHGHHGFGHHHHBDGFHGGHFGGFFFDGHHHFEGFDEGGHGFBFHGGGHFHFGFDBDGGE//<C/?CG
@M02034:409:000000000-BFKT7:1:1102:15081:26742 1:N:0:25
AAAGTCGAGGTGCCTAAAGTGGCAACCCAGACTAAGAAGAAGGTTGGTGGTGTAGAGCTTCCTGTAGCCGCATGGCGTTCGTACTTAAATATGGAACTAACCATTCCAATTTTCGCTGTCTCTTATACACATCTCCGAGCCCACGAGA
+
AAAAA3>A1@>>ABGFGGGBFBFFHAGEFGHGGHHHF101BFFCGBAEFEAABAEDFE1F1AFEBABFGFE/E?C0>?E/E>F/FGG1BGFGHF1B@1@GG0EGHBHFFHEGFGEGGGEF22F2BD2>FGFGFDGH<</CCAFG@@/C
@M02034:409:000000000-BFKT7:1:1102:8687:26745 1:N:0:25
AAAGTCGAGGTGCCTAAAGTGGCAACCCAGACTTTGGTGAGTGTTGGTGGTGGTAGAGCTTCCTGTAGCCGCATGGCGTTCGTACTTCAATATGGAACTA
+
CCCCCFCBCCCCGGGGGGGGGGGHHHHGGHHGHHGHHACDFGFGHHFBAEEAAED5GGHFHHHHHGGG53A0>EEF1>?E1>EC1FG44BG@ED333BFF
@M02034:409:000000000-BFKT7:1:1102:11138:26782 1:N:0:25
AAAGTCGAGGTGCCTAAAGTGGCAACCCAGACTATGAATCTTGTTGGTGGTGTAGAGCTTCCTGTAGCCGCATGGCGTTCGTACTTAAATATGGAACTAACCATTCCAATTTTCGCTGTCTCTTATACACATCTCCGAGCCCACGAGACT
+
AA?ABFABDD>AGGGGGGGGGGCGFHHFGHFGHGHGFFHFHGGF5FGFEEEFA3F5BAGHHHHHFFEDFEEAEFHFEEE1B12?BDGDFGFFE33BBFGGHGBFGGFFHHFHGBE/?E?34FGGBF?B4F?BGHHEA>CDCEHGGCD//?
@M02034:409:000000000-BFKT7:1:1102:21617:26790 1:N:0:25
AAAGTCGAGGTGCCTAAAGTGGCAACCCAGACTTCGCTTGATGTTGGTGGTGTAGAGCTTCCTGTAGCCGCATGGCGTTCGTACTTAAATATGGAACTAACCATTCCAATTTTCGCTGTCTCTATACACATCTCCGAGCCCACGAGACTA
+
AABBBFBBBBBBGGGGGGGGGGGGHHHFGHHGHHHGGGHGFGFGGFGGGGGFFGG5AHHHGHHHHFHFGEGEEGHHGEGGGGGHHHHDGGEGGBF3GHHHHHGHHHHHFHHHHFEGGGGHGHHHHFGHHHGGHGHGGGG<FHGGGFEEHF
@M02034:409:000000000-BFKT7:1:1102:22473:26806 1:N:0:25
AAAGTCGAGGTGCCTAAAGTGGCAACCCAGACTGGTAGGGGTGTTGG
+
CCCCCFCBCCCCGGGGFGGGGGGHHHHGGHHGHHH5F5FFGGGGGHH
@M02034:409:000000000-BFKT7:1:1102:13642:26806 1:N:0:25
AAAGTCGAGGTGCCTAAAGTGGCAACCCAGACTTTGCCGCGTGTTGGG
+
AABA>FAADD>AGGGGGGGBFFGGFGHGGGHGHGHF5B22AAEE1F1A
@M02034:409:000000000-BFKT7:1:1102:11180:26830 1:N:0:25
AAAGTCGAGGTGCCTAAAGTGGCAACCCAGACTAGGGTGGGGGTTGGTGGTGTAGAGCTTCCTGTAGCCGCATGGCGTTCGTACTTAAATATGGAACTAACCATTCCAATTTTCGCTGTCTCTTATACACATCTCCGAGCCCACGAGACT
+
AABCAFBCCCBBGGGFGGGGGGGHHHHGGHHGHHHHHABEEGGEAEEFAEGF13D55@GHHHHHGGGFEEE/EEC1>>EFEEGFGGHGFHHFGEE3FGGGF0DFGDFFFGHHHDDFGFAGHHHHDGHGFFHBGHHFGC/CCFHFGCFGGG
@M02034:409:000000000-BFKT7:1:1102:20761:26840 1:N:0:25
AAAGTCGAGGTGCCTAAAGTGGCAACCCAGACTCCGTCGCCTGTTGGTGGTGTAGAGCTTCCTGTAGCCGCATGGCGTTCGTACTTAAATATGGAACTAACCATTCCAATTTTCGCTGTCTCTTATACACATCTCCGAGCCCACGAGACT
+
?ABBBFBBDDAAGGGGGGGGGGGHHHHGGHHGHGHEBFE22EHHFHHEFFGGHHGDDGHHHHHHBGGDGEFEGFHFE1EFEEGHHGGFHGFGHBFBFGFFGGGHHHGHHHHHHFFGGGFHHHHHHFHGEGFHHHGGBCGCGGHGGFFFGH
@M02034:409:000000000-BFKT7:1:1102:7981:26843 1:N:0:25
AAAGGCGAGTTGCCTAAAGTGGCAACCCAGACTGTGCCTCCGGTTGGGGGTGCAGA
+
>33>>4>222>5BBBBAAFFFGGHGGGGGHG2CCHBGCFBAEEGCGG00AEC13D5
@M02034:409:000000000-BFKT7:1:1102:23005:26849 1:N:0:25
AAAGTCGAGGTGCCTAAAGTGGCAACCCAGACTTTTTTTTGGGTTG
+
BBBBBFBADDABGGGGGGGGGGGHHHHGGHHGHHHH3AE0F0EF1E
@M02034:409:000000000-BFKT7:1:1102:23114:26849 1:N:0:25
AAAGTCGAGGTGCCTAAAGTGGCAACCCAGACTTCTTTTTTTGTTG
+
BBBBBFBADBABGGGGGGGFGFGGGHHGGHHGH55DGFG32AAFGH
@M02034:409:000000000-BFKT7:1:1102:13272:26858 1:N:0:25
AAAGTCGAGGTGCCTAAAGTGGCAACCCAGACTGAGATGCCGGTTGGTGGTGTAGAGCTTCCTGTAGCCGCATGGCGTTCGTACTTAAATATGGAACTAACCATTCCAATTTTCGCTGTCTCTTATACACATCTCCGAGCCCACGAGACT
+
BBBBBFBADBABGGGGGGGGGGGHHHHFGFHGHHHHHHHGHGGGGGGFFGGGHHHDFBGHHGHHHHHFHEEEEGHHGGGFEEHHHHHFHHHHHGHGFHHGHHGHHHHGHHHHHHGGGGGGHGHHFHHDGFHHHHHHGCC@FGHGGGGGGG
@M02034:409:000000000-BFKT7:1:1102:13874:26864 1:N:0:25
AAAGTCGAGGTGCCTAAAGTGGCAACCCAGACTAATATGCAGGTTGGTGGTGTAGAGCTTCCTGTAGCCGCATGGCGTTCGTACTTAAATATGGAACTAACCATTCCAATTTTCGCTGTCTCTTATACACATCTCCGAGCCCACGAGAC
+
>3AA>BAA?>>>FFGGFGF6AAFGFGHGGGHGHGHHGDFG5BEBFGGAFFGGEDEGFHHFGGAFAFFGHEFGGGFHGE?FAEGHHHHHHHHGFFHBFFDCCEBFGHFHFHHHHHGG/??FFGEFGHHHGHBFFHHHGC@/BFEGGC<CD
@M02034:409:000000000-BFKT7:1:1102:10329:26871 1:N:0:25
AAAGTCGAGGTGCCTAAAGTGGCAACCCAGACTCAGCCGCCTGTTGGTGGTGTAGAGCTTCCTGTAGCCGCATGGCGTTCGTACTTAAATATGGAACTAACCATTCCAATTTTCGCTGTCTCTTATACACATCTCCGAGCCCACGAGACT
+
A?AB>DBAD2AAGGFFBGGGBGGHHGFGGHHGHGHHFHGCEEHFEGEA1EFEAFGFAFHHHHHHFFGFBEE>EEC1>1EFDEHEFFHEFGHHGFFBGHFFF03FF4??FGHHHDE/EEEFGFHHFHFGFGDHHGGGD/D?@FFFD?@DGF
@M02034:409:000000000-BFKT7:1:1102:19636:26873 1:N:0:25
AAAGTCGAGGTGCCTAAAGTGGCAACCCAGACTCTTCTGAAGGTTGGTGGTGTAGAGCTTCCTGTAGCCGCATGGCGTTCGTACTTAAATATGGAACTAACCATTCCAATTTTCGCTGTCTCTTATACACATCTCCGAGCCCACGAGACT
+
CCDDCFCCCCBCGGGGGGGGGGGHHHHGGHHGHHHHHGGFFHHHHHGEFGGGHGHGHHHHHHHHGHHFHGGGGGHHGGGGGGHHHHHGHHHHHFGHFHHHGHEHHHHHHHHHHHGGGGGFHHHHGHHFFFHHHFGGFDCFCGFGGCGGGH
@M02034:409:000000000-BFKT7:1:1102:19378:26874 1:N:0:25
AAAGTCGAGGTGCCTAAAGTGGCAACCCAGACTCCTAATCATGTTGGTGGTGTAGAGCTTCCTGTAGCCGCATGGCGTTCGTACTTAAATATGGAACTAACCATTCCAATTTTCGCTGTCTCTTATACACATCTCCGAGCCCACGAGACT
+
BABABFBBBBBBBGGGGGGGGGGGGHHFFHHGHHHHHHHH5FGGGHHGGGEFHFHFHHHHHHHHGGHHHEEEEGHHGGGGFFGHGHHFHHGHHHHGHFHHHHHHHHHGHHHHHHGGGGGGGHHHHHHGGGFFGGGHGGG/@GHGGGGGGH
@M02034:409:000000000-BFKT7:1:1102:15679:26889 1:N:0:25
AAAGTCGAGGTGCCTAAAGTGGCAACCCAGACTCTTTTGCCTGTTGGTGGTGTAGAGCTTCCTGTAGCCGCATGGCGTTCGTACTTAAATATGGAACTAACCATTCCAATTTTCGCTGTCTCTTATACACATCTCCGAGCCCACGAGAC
+
AAAA>5>AA@2>BFGFGDGAADFGFEHGGGHGHFFBGHF3EGHBFFHEFG?F1FADFHFHHFGGBFGFGFFFGDFGGEFGEEHGHGGDHHHHHHHFF3FFEF3CDB4FGHHHF4E//E<DEDGHDGGGFFF223BBCDD<C/GA<<<DA
@M02034:409:000000000-BFKT7:1:1102:9929:26890 1:N:0:25
AAAGTCGAGGTGCCTAAAGTGGCAACCCAGACTACTCGGTATGTTGGTGGTGTAGTGCTTCCTGTAGCCGCATGGCGTTCGTACTTAAATATGGAACTAACCATTCCAATTTTCGCTGTCTCTTATACACATCTCCGCGCCCACG
+
AAABBFBB?D>AFGGGGFGE5AFFHGHE22EFHHCFBEFA2FAGDD2BE1ABAFG5BBFHBGHHHDG5GEFGGGHGGE@??EBEGF433BBB@B33BB33BGFHGHHEG4FGG4EEE/??FGHHBB333B2CBFFHD/@</BG/C
@M02034:409:000000000-BFKT7:1:1102:11130:26903 1:N:0:25
AAAGTCGAGGTGCCTAAAGTGGCAACCCAGACTCAGAAGCAGGTTGGTGGTGTAGAGCTTCCTGTAGCCGCATGGCGTTCGTACTTAAATATGGAACTAACCATTCCAATTTTCGCTGTCTCTTATACACATCTCCGAGCCCACGAGACT
+
ACCBBFCC@DAAGGGGGGGGGGGHHFHGGHHGHHHHHHHHHHHHHHGGFGEFFFGFHHHHHGHHGHHGHFEEEEHGFEGFEE?GGGGEGHHHGHGGHHHGHHFHHFFHHHHHHHE?FGGHHHGHHHGHHHFHGGFGFCGBBEHGG@DGGH
@M02034:409:000000000-BFKT7:1:1102:19080:26905 1:N:0:25
AAAGTCGAGGTGCCTAAAGTGGACCCAGACTGAGAATAAGGTTGGTGGTGTAGAGCTTCCTGTAGCCGCATGGCGTTCGTACTTAAATATGGAACTAACATTCCAATTTTCGCTGTCTCTTATACACACTCCGAGCCCACGAGACTAAGG
+
CCCCCFBBBCBBGGGGGGGGGGHGFGFHHGHHBGGHHHHHHHHHGEFGEFHHHBGGFHHHHHHHHHHGGCFGHBEGGGGGHHGHHGFHHHG@BFGFGFHGHHHHHFGHHHFEGGGGHHHHHHHHFFGHGHHHGCGGGGGFGGGGGBGGHG
@M02034:409:000000000-BFKT7:1:1102:11691:26956 1:N:0:25
AAAGTCGAGGTGCCTAAAGTGGCAACCCAGACTGAGAAGACGGTTGGTGGTGTAGAGCTTCCTGTAGCCGCATGGCGTTCGTACTTAAATATGGAACTAACCATTCCAATTTTCGCTGTCTCTTATACACATCTCCGAGCCCACGAGACT
+
AABAAFBBDD>AFBGGGGGGGCFHHDHGGHGGHHFHHHHH3EEEGEEEFGEFG3DDBFHHFGHHFEGGFECEEEH1EEFAE?BGHGDFGHFHHG3BFGFHCFFHHGFFFGHHHFG?GGGGGGGHDGBF3FGHFEFGECG?/FCGD/ADDD
@M02034:409:000000000-BFKT7:1:1102:11509:26965 1:N:0:25
AAAGTCGAGGTGCCTAAAGTGGCAACCCAGACTCATACGAAGGTTGGTGGTGTAGAGCTTCCTGTAGCCGCATGGCGTTCGTACTTAAATATGGAACTAACCATTCCAATTTTCGCTGTCTCTTATACACATCTCCGAGCCCACGAGACT
+
AABB>DAADAB?FGGBBGBGBEFGFEHGGHHGHGHHHHHFBEEFGGEE1EFEGHG5GFHHGHHHGGGHFEG>BBB1/E@F1EGHFGHGGGHFFFDBFHB3F?DBGB4FFHHFGFFGGGFBGHHHGHHH3B2GGHHHGC/<CAGF??CGGF
@M02034:409:000000000-BFKT7:1:1102:12556:26969 1:N:0:25
AAAGTCGAGGTGCCTAAAGTGGCAACCCAGACTAATTAGCTGGTTGGTGGTGTAGAGCTTCCTGTAGCCGCATGGCGTTCGTACTTAAATATGGAACTAACCATTCCAATTTTCGCTGTCTCTTATACACATCTCCGAGCCCACGAGACT
+
BA?AAFABBDAAGGFGGGGGFGFFFEFEFCGGGGHHGHHHHHHBGFGEFGEFGGHFGFHGHFHGGHHFHEEGGFHHGEGEEEHHGHG3BGFHHHDFFGHFGHHHGEDGHHHHHHGFGGGFFFGHFHGHFHFHCHHFFGFB//?F@>A/A<
@M02034:409:000000000-BFKT7:1:1102:10812:27000 1:N:0:25
AAAGTCGAGGTGCCTAAAGTGGCAACCCAGACTCGGACGCATGTTC
+
CCCBCFCBCCCCGGGGGFGGGGGHHHHGGHHGHEC2AA220B1BD5
@M02034:409:000000000-BFKT7:1:1102:10016:27006 1:N:0:25
AAAGTCGAGGTGCCTAAAGTGGCAACCCAGACTGGGATGCATGTTGGTGGTGTAGAGCTTCCTGTAGCCGCATGGCGTTCGTACTTAAATATGGAACTAACCATTCCAATTTTCGCTGTCTCTTATACACATCTCCGAGCCCACGAGACT
+
BBBBBFBBDBABGGGGGGGGGGGHHHHGGGHGHHHHHHGHHHHHHHHFFGEFEFGDFHHHHGHHGGHHHGGEEGHHGFGEFFCHHHHFHHFHHHHGHHHGHHHHHHGHGHHHHHGGGGGHHGHHGHGHGHEHHHHFGGG@FGHGG@@DDF
@M02034:409:000000000-BFKT7:1:1102:15062:27021 1:N:0:25
AAAGTCGAGGTGCCTAAAGTGGCAACCCAGACTGATCAGACGGTTGGTGGTGTAGAGCTTCCTGTAGCCGCATGGCGTTCGTACTTAAATATGGAACTAACCATTCCAATTTTCGCTGTCTCTTATACACATCTCCGAGCCCACGAGACT
+
ABBAAFAAD@>>BBGGGGFBFFFHFEGGGFFGHHHHHHHHHEFBFGGBFFAFGFFFGGHHHHHHFDFGGEEEGEGFEEFCEEGHHHGGHHHHGGHGFHGFHHGHHFGFHHHHHHEEFFEGHFHHGHHHFGFGGHHHBCC<CEGFCDCDE<
@M02034:409:000000000-BFKT7:1:1102:22599:27025 1:N:0:25
AAAGTCGAGGTGCCTAAAGTGGCAACCCAGACTAGGACGGAGGTTGGTGGTGTAGAGCTTCCTGTAGCCACATGGCGTTCGTACTTAAATATGGAACTAACCATTCCAATTTTCGCTGTCTCTTATACACATCTCCGAGCCCACGAGACT
+
BBCCCFBCCCAAGGGGGGGGGGGHHHHGGHHGHHBFGHGGGGGEFGGEA1EAABF55FGG5GGHGGHHFFHGHGF1E1>?E1BFGGHEGDG4F3@?GGHHBCBGGDFGHHHHHFEGGGEHHHHHGHDFHFHHHHHGEBCFCFHGCCGGDD
@M02034:409:000000000-BFKT7:1:1102:15080:27028 1:N:0:25
AAAGTCGAGGGGCCTAAAGTGGCAACCCAGACTCAGATTCATGTTGGTGGTGCAGAGCTTCCTGTAGCCGCATGGCGTTCGTACTTAAATATGGAACTAACCATTCCAATTTTCGCTGTCTCTTATACACATCTCCGAGCC
+
A3A?3BAA?D2>AEFFFFG6B4FFHHHAFEGD3BBGF5BF5DGD5AFEFEFF3BF5AFFGGGHFB5AAGEGGGGGHGE/1E?FAGHH33FDF4B33FGF3GHDGFHHHFGHHHHGGGG?GGG22FFEF2FDGH1FGDGG/<
@M02034:409:000000000-BFKT7:1:1102:8689:27028 1:N:0:25
AAAGTCGAGGTGCCTAAAGTGGCAACCCAGACTGATGCTACGGTTGGTGGTGTAGAGCTTCCTGTAGCCGCATGGCGTTCGTACTTAAATATGGAACTAACCATTCCAATTTTCGCTGTCTCTTATACACATCTCCGAGCCCACGAGACT
+
BBBBBFBBBBBBGGGGGGGGGGGHHHHGGHHGHBHHHHHFFGGHGFGEFEGFGBF55EFGFFHHGFHGGFFEEEC1E?EFE?FGHGGB@FBEDE33BGGH3?3BEEFFFGGHH4EFGGEHFHHFB?FFGGDFHHFGC/DCFGHGF/AEDH
@M02034:409:000000000-BFKT7:1:1102:22573:27030 1:N:0:25
AAAGTCGAGGTGCCTAAAGTGGCAACCCAGACTAGGTGTAGGTTGGTGGTGTAGAGCTTCCTGTAGCCGCATGGCGTTCGTACTTAAATATGGAACTAACCATTCCAATTTTCGCTGTCTCTTATACACATCTCCGAGCCCACGAGACTA
+
AAAABFABDDAABFFGGGGGGGGGGHHGGGGFHHHHAFFBGGFGHGGGGBAABF5DDFGBFGHBGHHHEE@EEH1>BECEEBGHHF@@FFFHH3FGHFGEHFHHHGDFHHFHHEEGGFFHHHHHHGFGFDGGHHDC/CF>FHFFCCEDF?
@M02034:409:000000000-BFKT7:1:1102:19199:27031 1:N:0:25
AAAGTCGAGGTGCCTAAAGTGGCAACCCAGACTAAGAAGCCTGTTGGTGGTGTAGAGCTTCCTGTAGCCGCATGCCT
+
AAABAFAAB@AAGGG5AFDFGFGHHHHGGFHGHHHHBFGGEFFFDGG222E113D5DFGH5B5AB5B5F?E0E>335
@M02034:409:000000000-BFKT7:1:1102:19534:27037 1:N:0:25
AAAGTCGAGGTGCCTAAAGTGGCAACCCAGACTGATCCTAGGGTTGTGGTGTAGAGCTTCCTGTAGCCGCATGGCTTTCGTACTTAAATATTGAACTAACCATTCCAATTTTCGCTGCCTCTTATACACATCTCCGAGCCCACGAGACTA
+
>3AA3BA>D2>>FGGFFGGGFGGHHHHGGHHGHAGHGHHHHHG3BE2BAG11BDA5A3BFF5BFGHHHFGGG?1F2B3F1BCGHHHHHBD44BBD@4FFGFBBGHBFFGGHHGCGGG/BFGBGFHHHHHHHGHHFFCCCC??F@D<CE1F
@M02034:409:000000000-BFKT7:1:1102:22995:27044 1:N:0:25
AAAGTCGAGGTGCCTAAAGTGGCAACCCAGACTAGGTATGAGGTTGGTGGTGTAGAGCTTCCTGTAGCCGCATGGCGTTCGTACTTAAATATGGAACTAACCATTCCAATTTTCGCTGTCTCTTATACACATCTCCGAGCCCACGAGACT
+
AAAAAFAADDAAGCGGG1FAF10FGHHGCGHGFGHH1BGHFGHBFFFAEFFFH1FDFHHHHHHHGHHFGE/>BBC0@EE/EE0BFFG@GGHDE11FGFHGCGBB>G>2>FGGHFEEEFEHHFHHFD2G2FGCFHE1ECCCGAGFG?ACEH
@M02034:409:000000000-BFKT7:1:1102:12455:27069 1:N:0:25
AAAGTCGAGGTGCCTAAAGTGGCAACCCAGACTTTTCATCCGGCTGGTGGTGCTGAGGTTCCTG
+
BAABBBABDBABGGGGGGGBGFFFCHHGFGEGH5AB5AFF3B22EGF321EF33D511BB3BFF
@M02034:409:000000000-BFKT7:1:1102:20058:27071 1:N:0:25
AAAGTCGAGGTGCCTAAAGTGGCAACCCAGACTAGGAGGCGTGTTGGTGGTGTAGAGCTTCCTGTAGCCGCATGGCGTTCGTACTTAAATATGGAACTAACCATTCCAATTTTCGCTGTCTCTTATACACATCTCCGAGCCCACGAGACT
+
ABBBBFBA3A2>BBFFGGGFGGFFGHHFEGGGHHGFFGFEEGGGHHHFFEABFFGDFGFFGGHFFGHHHE>EEBGFEBE???BFGGEBHHGHGHFBEGHFHFGHHHHHGGHHHFEEFGEGHHGHGHHHFHBHFGHGGGC<//FF@<>DAG
@M02034:409:000000000-BFKT7:1:1102:13834:27077 1:N:0:25
AAAGTCGAGGTGCCTAAAGTGGCAACCCAGACTGCGCTGAGGGTTGGTGGTGTAGAGCTTCCTGTAGCCGCATG
+
>1AA1BA1@>>>FFGGG1B3AAFFEGGGGGHFGABE?AEEAFC/BEAA/EE/A1DB1DF11BBG@@FBFEE>E?
@M02034:409:000000000-BFKT7:1:1102:13834:27094 1:N:0:25
AAAGTCGAGGTGCCTAAAGTGGCAACCCAGACTGCGCTGAGGGTTGGGGGTGTAGAGGTTGCTG
+
ABBAAFABDB>AGGGGGFGBEFGHHHHGGHHGHHGE22E22AABAEA00AE0>3D552@?2B3B
@M02034:409:000000000-BFKT7:1:1102:17050:27101 1:N:0:25
AAAGTCGAGGTGCCTAAAGTGGCAACCCAGACTAAGAGTATGGTTGGTGGTGTAGAGCTTCCTGTAGCCGCATGGCGTTCGTACTTAAATATGGAACTAACCATTCCAATTTTCGCTGTCTCTTATACACATCTCCGAGCCCACGAGAC
+
BBBBAFBBBDAAGGGGFFGFFFGFGFHGGHHGHFBFADAB5FF5DEEBAE1BA3DABAFFGHHFFEEFGEEEGFHFGEECE>EHHHHFHGGGGFFFCFHHBGDEGGFHGHHHHHGGGGGGHGHHGHHHHHFGHGFHECC/BFHC@@?AF
@M02034:409:000000000-BFKT7:1:1102:11970:27110 1:N:0:25
AAAGTCGAGGTGCCTAAAGTGGCAACCCAGAGT
+
BBBBBFBBBBABGGGGGGGGGGGHFFHGGH225
@M02034:409:000000000-BFKT7:1:1102:11061:27125 1:N:0:25
AAAGTCGAGGTGCCTAAAGTGGCAACCCAGACTCGGAATCGTGTTGGTGGTGTAGAGCTTCCTGTAGCCGCATGGCGTTCGTACTTAAATATGGAACTAACCATTCCAATTTTCGCTGTCTCTTATACACATCTCCGAGCCCACGAGACT
+
CCCCCFCCBBABGGGGGGGGGGGHHHHGGHHGHCAEEEGHHHHGEGEEFGGGG3F5DFGHFHHHEFFEFEE>EGHFGEEFGGFHHHHGFHHHHFBBGGHHHHDGGGHDFHHHHBEEE/?FFHHGGGFGDGHHGHFDDFG?FGHGG?CGGF
@M02034:409:000000000-BFKT7:1:1102:23065:27125 1:N:0:25
AAAGTCGAGGTGCCTAAAGTGGCAACCCAGACTGCTTATTAGGTTGGTGGTGTAGAGCTTCCTGTAGCCGCATGGCGTTCGTACTTAAATATGGAACTAACCATTCCAATTTTCGCTGTCTCTTATACACATCTCCGAGCCCACGAGACT
+
BBBBBFBABBAAGGGGFGGGFFGHHHHGGHHGHHHHHFHHFGHDFHGGEGEFHHGDGHHHGHHHGGGGHGGEEGHGGGGGGGHGHHFGHHHHHHBGHHHBGGFFHGHFHHHHHHGGGGGFHHHHHHHHFFFHHHHFFCC/BFHGGGGGFH
@M02034:409:000000000-BFKT7:1:1102:17956:27135 1:N:0:25
AAAGTCGAGGTGCCTAAAGTGGCAACCCAGACTATGAAGCATGTTGGTGGTGTAGAGCTTCCTGTAGCCGCATGGCGTTCGTACTTAAATATGGAACTAACCATTCCAATTTTCGCTGTCTCTTATACACATCTCCGAGCCCACGAGAC
+
BAAAAFBBBBAAGGGGGGGFFFGHHHHGEHHGHFHGGFHGFHHBGGHAAEAEFEFBBDGHHHHGBAFDFAEAEEFEE>EFE?CGHGFFHHGHFFEBFGFFGFDGFBHFEGHHGGEEEE?FHEHHGHFGFFDFFGHHB@CBDECFCCCFA
@M02034:409:000000000-BFKT7:1:1102:18127:27139 1:N:0:25
AAAGTCGAGGTGCCTAAAGTGGCAACCCAGACTTCTCTTAATGTTGGTGGTGTAGAGCTTCCTGTAGCCGCATGGCGTTCGTACTTAAATATGGAACTAACCATTCCAATTTTCGCTGTCTCTTATACACATCCCGAGCCCACGAGACTA
+
ABBAAFAA@D>AFFGGGGGFGCGHHGHGGFHGFHHHHHHHGHHFHHHAFEBFBBFDFFHHHGHGBEFFFBAAEEFFEEFF?BEGHHHGHHGHFFDF@GFFFGFHHHGGFHHHHHE?EEEFGFGHGHGGFGFBGGG?BC@</GFCGGGAFH
@M02034:409:000000000-BFKT7:1:1102:13673:27148 1:N:0:25
AAAGTCGAGGTGCCTAAAGTGGCAACCCAGACTACTAATAAGGTTGGTGGTGTAGAGCTTCCTGTAGCCGCATGGCGATCG
+
ABB@AFABD@>AGGGGGGGBGFFGHHHGGGHEGDFFEFEFAGFFAFE2BEE1A3BA5AAF5F5GBADFFEGCGAA1E0>1>
@M02034:409:000000000-BFKT7:1:1102:12592:27190 1:N:0:25
AAAGTCGAGGTGCCTAAAGTGGCAACCCAGACTCATAAGCAGGTTGGTGGTGTAGAGCTTCCTGTAGCCGCATGGCGTTCGTACTTAAATATGGAACTAACCATTCCAATTTTCGCTGTCTCTTATACACATCTCCGAGCCCACGAGACT
+
AAAABFAABBAAGGGGGGGGGFGFFGHEGHGGGHHGFFFGHGDGHHGEFFAFG3EAGDDGHFHFGHHFGEEEEFHFEEFFE>CGHHGFHHFHHDDGHHHHHHHHHHHHHHHHHFEFGGEGHFHHHHHGHGHHHHGHCCDDGGHGGGGGGF
@M02034:409:000000000-BFKT7:1:1102:12131:27213 1:N:0:25
AAAGTCGAGGTGCCTAAAGTGGCAACCCAGACTAAGCT
+
BBBBBFBBBBBBGGGDGEGGGGGCGHHGGHHGHD3B3D
@M02034:409:000000000-BFKT7:1:1102:15158:27220 1:N:0:25
AAAGTCGAGGTGCCTAAAGTGGCAACCCAGACTGCGAGGGCGGTTGGTGGTGTAGAGCTTCCTGTAGCCGCATGGCGTTCGTACTTAAATATGGAACTAACCATTCCAATTTTCGCTGTCTCTTATACACATCTCCGAGCCCACGAGAC
+
AAAAADAA@?1>1BFFFGGBBBFHH0GGGHHGHFHGGGGGGCEEEEG>FGE>?BBBFGHHHHHFBEGBGEEEFEFFE/ECE/BFHHGFHHGFFGGHFHHHHHGFHFGFHHHHHFC?CCAGHHHHHHHHFHHGBDGHAA?-@ECC@C?CA
@M02034:409:000000000-BFKT7:1:1102:11138:27232 1:N:0:25
AAAGTCGAGGTGCCTAAAGTGGCAACCCAGACTAATACGACGGTTGGTGGTGTAGAGCTTCCTGTAGCCGCATGGCGTTCGTACTTAAATATGGAACTAACCATTCCAATTTTCGCTGTCTCTTATACACATCTCCGAGCCCACGAGACT
+
BBBBBFBBBBAAGGGGGGGGGGGHHHHFGHHGHHHGHHHGFEFEFGGFGGEFHHHFGHHHHHHHHHHGHEEEFGHHGFGGGFFHHHHGHHGHHHHHHHHGHHHHHHHHHHHHHHGGGGGHHHHHHHHHGHHHGGHGFGGGGGHGGGGGGG
@M02034:409:000000000-BFKT7:1:1102:13774:27235 1:N:0:25
AAAGTCGAGGTGCCTAAAGTGGCAACCCAGACTTTTTTTTATGTTGGTGGTGTAGAGCTTCCTGTAGCCGCATGGCGTTCGTACTTAAATATGGAACTAACCATTCCAATTTTCGCTGTCTCTTATACACATCTCCGAGCCCACGAGACT
+
A?AA>DAAD@>AGGGGGGGBBBFFHHHGGEHFHHHHFGGEHGFDFGFAFEAFFDBBEFGHDHHGB@BDFEEEFGGFFEEGGEFHHHFHHHHHFGFFCGFGGGBGHHHGEGHHHHECDB?FFFHHFHHDDFFGFHHHDFGACAGECCCGA<
@M02034:409:000000000-BFKT7:1:1102:10925:27253 1:N:0:25
AAAGTCGAGGTGCCTAAAGTGGCAACCCAGACTATTTGGCTTGTTGGTGGTGTAGAGCTTCCTGTAGCCGCATGGCGTTCGTACTTAAATATGGAACTAACCATTCCAATTTTCGCTGTCTCTTATACACATCTCCGAGCCCACGAGAC
+
CCCCBFCCCCBCGGGGGGGGGGGHHHHGGHHGH3DG55D3ABEGHHHFFGGFGHHFHHHHHHHHHHHHHGGFGGHGGFFGGFHHHHHHHHHHHHGFGHHHHHFHHHHFHHHHHHGGGGGHHHHHHHHHGHHHHFHHGCGGGGHGGGGGG
@M02034:409:000000000-BFKT7:1:1102:13932:27259 1:N:0:25
AAAGTCGAGGTGCCTAAAGTGGCAACCCAGACTAATAATAAGGTTGGTGGTGTAGAGCTTCCTGTAGCCGCATGGCGTTCGTACTTAAATATGGAACTAACCATTCCAATTTTCGCTGTCTCTTATACACATCTCCGAGCCCACGAGACT
+
ABBA>DAAD@>>FGGGGGGFFCGGGGHGFFHGHB3F55DFGFFDGHFBFEEFFFDEGHHHHHHGFEGHHFFGGGFGGEEEE>FHHHHFHHGHHGGFGFFHHFHHHFHGHHHHHGGFGEEDHGHGFHHHHHGHHHHHADGCDEHFCGCGE?
@M02034:409:000000000-BFKT7:1:1102:22054:27264 1:N:0:25
AAAGTCGAGGTGCCTAAATTGGCAACCCAGACTAAGTAGAAGGTTG
+
>1AA1B>1>>>>FGGFGB33FGFAGEHGGCBBGHF12ADF2BBB1B
@M02034:409:000000000-BFKT7:1:1102:18681:27277 1:N:0:25
AAAGTCGAGGTGCCTAAAGTGGCAACCCAGACTTCTTCGTAGGTT
+
>1>1>3>A1>>ACEFGGGGBA1AACGF0F0B0BG12D2ABG//DF
@M02034:409:000000000-BFKT7:1:1102:22037:27278 1:N:0:25
AAAGTCGAGGTGCCTAAAGTGGCAACCCAGACTAAGTAGAAGGTTGGTGGTGTAGAGCTTCCTGTAGCCGCATGGCGTTCGTACTTAAATACGGAACTAACCATTCCAATTTTCGCTGTCTCTTATACACATCTCCGAGCCCACGAGACT
+
A@ABAFB>A2AAGGGGGGGGGGGHGHHGGHGFHHGG5DFF5FGBFGFAFFGGGGFFFHHHHGHHHHGGHGGEGBFHGGGGGGHHGHHBHFHHHAFAEHHFGHFGHHHHHHHHHHGDGGGHHHHHFGFHFHGHHHHG/CCCCGHGF/AEGF
@M02034:409:000000000-BFKT7:1:1102:20517:27279 1:N:0:25
AAAGTCGAGGTGCCTAAAGTGGCAACCCAGACTCATAGTCAGGTTGGTGGTGTAGAGCTTCCTGTAGCCGCATGGCGTTCGTACTTAAATATGGAACTAACCATTCCAATTTTCGCTGTCTCTTATACACATCTCCGAGCCCACGAGACT
+
A@BCAFBAB>ABGGGFGDGGEGGHHHHGGHHGH3AGHFHFDBFFGGGFEGGFGHHFHHHHHHHHHHHHHGGEEEFFEEGG?FHFGHHHGHHHFEGFHGFGGHFFHFGHFHHHHHGGGGFFHGHHFHHHFHHHHHHFDDGGGGHGCF?CDF
@M02034:409:000000000-BFKT7:1:1102:13569:27288 1:N:0:25
AAAGTCGAGGTGCCTAAAGTGGCAACCCAGACTGCTATTCATGTTGGTGGTGTAGAGCTTCCTGTAGCCGCATGGCGTTCGTACTTAAATATGGAACTAACCATTCCAATTTTCGCTGTCTCTTATACACATCTCCGAGCCCACGAGACT
+
>A??1BAAD>1>EGGGGFG3B1FFFBFEFFEFGHHHG2FGFHDDFGF/AEFFFBABBEFGHHFGBFGGGEGGGEFFEEEGG?GHEHEGGHGFBFFFGHFHFEEGHFHFEGFGFHEGGF?1F2FEBGDGFFDFGHFGA?/BC/?<<<<EE?
@M02034:409:000000000-BFKT7:1:1102:22050:27290 1:N:0:25
AAAGTCGAGGTGCCTAAAGTGGCAACCCAGACTAAGAAGAAGGTTGGTGGTGTAGAGCTTCCTGTAGCCGCATGGCGTTCGTACTTAAATACGGAACTAACCATTCCAATTTTCGCTGTCTCTTATACACATCTCCGAGCCCACGAGACT
+
CCCCCFCCCCBBGGGGGGGGGGGHHHHGGHHGHHBF3AFH3FHFGHGEFGGGHHGDGHHHGHHHHHHHHGGGGGHHGGGGGGHHHHHGHHHBFAEEGHHHHHGHHHHHHHHHHHGGGGFHHHHHGHHHGHFHHHHHGDGGGGHGGGGGGF
@M02034:409:000000000-BFKT7:1:1102:12967:27306 1:N:0:25
AAAGTCGAGGTGCCTAAAGTGGCAACCCAGACTCGGGAGTGTGTTGGTGGTGTAGAGCTTCCTGTAGCCGCATGGCGTTCGTACTTAAATATGGAACTAACCATTCCAATTTTCGCTGTCTCTTATACACATCTCCGAGCCCACGAGACT
+
A111AFAA1D>AFGGGGGGGGFFCFCGEE0FFHFFE?AABBDAFGFGABEBFG1A2GEDFHEGGFGDBFE>@EBG>EBEBE?BEFGFDGHBGGDB1F>FGGHHGHHHBGHEGG2EEEFCGGFGFD>FGHFHFGHHF?/@B<FGCC/<<C<
@M02034:409:000000000-BFKT7:1:1102:21124:27313 1:N:0:25
AAAGTCGAGGTGCCTAAAGTGGCAACCCAGACTGGGAGGAGGGTTGGTGGTGTTGAGCTTCCTGTAGCCGCATGGCGTTCGTACTTAAATATGGAACTAACCATTCCAATTTTCGCTGTCTCTTATACACATCTCGG
+
CCCCCFCCCCCCGGGGGGGGGGGGFHHGGHHA3F2B2FEEAEGGCFEE1AECA1B53AABEGHD5@D53EE/BE?1>>EE>E2F?EE334??B333B?FG303BF4F4BFGHHB<<CA<FFFGG3BG>F22<GHF0?
@M02034:409:000000000-BFKT7:1:1102:11379:27321 1:N:0:25
AAAGTCGAGGTGCCTAAAGTGGCAACCCAGACTGTTCAGTCGGTTGGTGGTGTAGAGCTTCCTGTAACCGCATGGCGTTCGTACTTAAATATGGAACTAACCATTCCAATTTTCGCTGTCTCTTATACACATCTCCGAGCCCACGAGACT
+
AABB>DAADDBAGGFEBGFGFGGHHHHGGHHGHG35FFG5AEEABEE1FAFGEBDFEGHGDHHF555DFEE0E??1>>EFCECFFGGEFFHBEFFEHHFGEF3BFBGEGHHHGHEGGGEFHGHHFHGGEG2FBG3DEG@C/FEE/<CEDD
@M02034:409:000000000-BFKT7:1:1102:12836:27329 1:N:0:25
AAAGTCGAGGTGCCTAAAGTGGCAACCCAGACTGGGATTCAGGTTGGTGGTGTAGAGCTTCCTGTAGCCGCATGGCGTTCTTACTTAAATATGGAACTAACATTCCCATTTTCTCTGTCTCTTATACACATCTCCGAGCCCAC
+
>3AA3BA>DAAAFGGFBFGFFGGHHHHGGHHGH3AFGCFG5DGDAFEACEG1BGFFFFHGGFEGFFGGHEGEFB?E?EEF144BFEGHBGHHHGE3CGFFBGGGHF3?3FGHF4?B4?BG?4B4BFDGBB?FHHH?/<<CF/?
@M02034:409:000000000-BFKT7:1:1102:15477:27332 1:N:0:25
AAAGTCGAGGTGCCTAAAGTGGCAACCCAGACTTCGAAGAAGGTTGGTGGTGTAGAGCTTCCTGTAGCCGCATGGCGTTCGTACTTAAATATGGAACTAACCATTCCAATTTTCGCTGTCTCTTATACACATCTCCGAGCCCACGAGAC
+
AAAA3DA>@2>AGGGGGGGFBBFGHGHGFFHFGEGGHHGGFGFABBEAEEEEFFFDFGHHHHFHFHFFFEGFGEFGE?@FFEFGGGGHFFGFEDDBGFDFFGFGHFFHFHHGHEEF?EEEHDHHEFHGFFDFHHHB<@BBCEGGGGGDD
@M02034:409:000000000-BFKT7:1:1102:8712:27346 1:N:0:25
AAAGTCGAGGTGCCTAAAGTGGCAACCCAGACTCGTGATTCTGTTGGTGGTGTAGAGCTTCCTGTAGCCGCATGGCGTTCGTACTTAAATATGGAACTAACCATTCCAATTTTCGCTGTCTCTTATACACATCTCCGAGCCCACGAGACT
+
BBBCCFCCCCAAGFGGGGGGGGGGHGHGGGHFHHGHHGHGHHHHGHGEFGEFFBFAGGHHGGHGGFGFGEEEEEHBEEG?EE?FGHGDGHFHHHF3FGHEFGHHHFGGHHHHHFE?FFFGHFGHFHGHFFBHBGDFCCG>BFFFGDCDFH
@M02034:409:000000000-BFKT7:1:1102:12845:27347 1:N:0:25
AAAGTCGAGGTGCCTAAAGTGGCAACCCAGACTGGGATTCAGGTTGGTGGTGTAGAGCTTCCTGTAGCCGCATGGCGTTCGTACTTAAATATGGAACTAACATTCCAATTTTCGCTGTCTCTTATACACATCTCCGAGCCCACGAGACTA
+
CCCCCFBABCAAGGGGGGGGGGGHGHHGFHHGHHHHGHHHHHHGGHGEFGEFFFGDGHHHHHHHHFHGHEEEGFHGEEGFEFGHHHGFHHGHHHGGFFHGHGHHHHGGHHHHHFEEGFHHHHHHHHHHHBGFHHHECDGCFHGGGGGAGF
@M02034:409:000000000-BFKT7:1:1102:19710:27409 1:N:0:25
AAAGTCGAGGTGCCTAAAGTGGCAACCCAGACTCCGAAGAATGTTGGTGGTGTAGAGCTTCCTGTAGCCGCATGGCGTTCGTACTTAAATATGGAACTAACCATTCCAATTTTCGCTGTCTCTTATACACATCTCCGAGCCCACGAGACT
+
BBBBBFBBBBAAFGGGGGGGGGGHHHHGGHHGHHHEEEEEGHHHHHHGGGEFGDGBGHHHHHHHGFHGHFE@EEFFEEFFEEFGHGGFHHFHGHGFGHHGHHGHHHHFHHHHHHGFGGFHHFHHGHHFHFFHHHHFFCDBDFHGGFGGGH
@M02034:409:000000000-BFKT7:1:1102:16158:27419 1:N:0:25
AAAGTCGAGGTGCCTAAAGTGGCAACCCAGACTCAGCATCAGGTTGGTGGTGTAGAGCTTCCTGTAGCCGCATGGCGTTCGTACTTAAATATGGAACTAACCATTCCAATTTTCGCTGTCTCTTATACACATCTCCGAGCCCACGAGACT
+
ABAA>FABBD2>FGGGGGGGGFGGHHHGFGGFFHHHGBBBGFFDGHEAAEBEADFFFFGHHHHGBFEFGEE0EEFFEEEGFBCEGHHEGHGFGEEFGHHGGHFHFFHHFHHHHBEEFDEGGFGFFGHFFGGHBHHHACB<@FCC?@CF/?
@M02034:409:000000000-BFKT7:1:1102:19325:27420 1:N:0:25
AAAGTCGAGGTGCCTAAAGTGGCAACCCAGACTGGGGTGGTGGTTGGTGGTGTAGAGCTTCCTGTAGCCGCATGGCGTTCGTACTTAAATATGGAACTAACCATTCCAATTTTCGCTGTCTCTTATACACATCTCCGAGCCCACGAGACT
+
ABBBCFABBCBACGGGGFGGGGGGFHHEGHGGHHHHGEEFEGGFGGGGGGEFGFGAFHHHHHHHHHGFGEEEGGHHEFGFFFHHHHHGHHFHFHHFFHHGHHHHHHGHHHHHHHGGGGGGHHHHGHHGGHFFHGGGECG@CGHGGCCGDH
@M02034:409:000000000-BFKT7:1:1102:10886:27423 1:N:0:25
AAAGTCGAGGTGCCTAAAGTGGCAACCCAGACTGCTAGTGCTGTTGGTGGTGTAGAGCTTCCTGTAGCCGCATGGCGTTCGTACTTAAATATGGAACTAACCATTCCAATTTTCGCTGTCTCTTATACACATCTCCGAGCCCACGAGACT
+
ABABBFBBBBAAGGGGGGGGGFGHG4CAFCGGHGCGHHGHBHFGFHF2AEBFF3D5DA3GFGHGGGEDBEEAEFHAE?EBE>CGHHGEGGGHGB3BGGHHB1@GGDGBDGGGF4EEFD?FFFGGB4FFDBGCGFH2C/@B@CGFG/@AAF
@M02034:409:000000000-BFKT7:1:1102:21684:27432 1:N:0:25
AAAGTCGAGGTGCCTAAAGTGGCAACCCAGACTAGGCTGTCGGTTGGTGGTGTAGAGCTTCCTGTAGCCGCATGGCGTTCGTACTTAAATATGGAACTAACCATTCCAATTTTCGCTGTCTCTTATACACATCTCCGAGCCCACGAGACT
+
A3AABFBADDAABFGGGGGFGGGGFHHEGBFFHGHHHHGGHGGGFAEEFGBFGDGDGHHHHCGFGHHFHGEEEEHFEEF?EEFHHHFFGG4BGFFFGHDGHGHHGHHGEGFHHGG/EFFHHHHHHHHFGFHHHHHFECGCGFHGG<AFGH
@M02034:409:000000000-BFKT7:1:1102:22510:27437 1:N:0:25
AAAGTCGAGGTGCCTAAAGTGGCAACCCAGACTAAGAAGAAGGTTGGTGGTGTAGAGCTTCCTGTAGCCGCATGGCGTTCGTACTTAAATATGGAACTAACCATTCCAATTTTCGCGTCTCTTATACACATCTCCGAGCCCACGAGACTA
+
ABBBADAADBAAGEGGGGGGGGGGHHHGGHHFHHHHHHHGGHHGGHGEFGBFGGGEGHHHHFGHHHHFGEE?EEGHGGGFGGHHHHHGHHHHHHFFFHGGGFDHGGHHHHHHHFGGFEEGHHHFHHGHHHHGGF2CBCGDEGGGGGDDH<
@M02034:409:000000000-BFKT7:1:1102:9937:27458 1:N:0:25
AAAGTCGAGGTGCCTAAAGTGGCAACCCAGACTCAGATGCATGTTGGTGGTGTAGAGCTTCCTGTAGCCGCATGGCGTTCGTACTTAAATATGGAACTAACCATTCCAATTTTCGCTGTCTCTTATACACATCTCCGAGCCCACGAGACT
+
AAAB>BA3>AABGGGGGGGGDGGHFGGEGHHGHGHHFGHHGGH5FFHAEFGE13DABGHHBBBFGDGAGAEAEEF1EEFF1EGHFG4G@BGFDDF3CGF33FEBGBF4GE?GHFFGGGEDGFFGDGHHBFFHFGGD?/@CCEC/CCCAEG
@M02034:409:000000000-BFKT7:1:1102:11483:27466 1:N:0:25
AAAGTCGAGGTGCCTAAAGTGGCAACCCAGACTCAGGGGGAGGTTGGTGGTGTAGAGCTTCCTGTAGCCGCATGGCGTTCGTACTTAAATATGGAACTAACCATTCCAATTTTCGCTGTCTCTTATACACATCTCCGAGCCCACGAGACT
+
CCCCCFBBBCCCGGGGGGGGGFGFGGHGFFHGGGHHHHGGEEGEGHGEFFEFGDF@GEGHHFHHHGHGHFEEEFHFFEGFFEFGHHGDGHHHHGGGHHHHHHHHHHHFFHHHHFDEGGFHHHHHFGFGHFHHHGHBEFGGGGHGDCCGGG
@M02034:409:000000000-BFKT7:1:1102:17466:27489 1:N:0:25
AAAGTCGAGGTGCCTAAAGTGGCAACCCAGACTAAGAAGCATGTTGGTGGTGTAGAGCTTCCTGTAGCCGCATGGCGTTCGTACTTAAATATGGAACTAACCATTCCAATTTTCGCTGTCTCTTATACACATCTCCGAGCCCACGAGAC
+
AABB>FA>@@>AGGGGGGGGEBFHHHHGGGHGHHHHFBHFAFGD5FEAAEEAA3D5A5BFEG5FF5BDBEEAEDA1E?ECF1?1FFFHFDF4@33@FGFG3?3FFFGFFHGHHBEFGC?B44GF4DGGHGHFHHHDA?@CCGGGGCFDD
@M02034:409:000000000-BFKT7:1:1102:14351:27508 1:N:0:25
AAAGTCGAGGTGCCTAAAGTGGCAACCCAGACTGAGAGGAATGTTGGTGGTGTAGAGCTTCCTGTAGCCGCATGGCGTTCGTACTTAAATATGGAACTAACCATTCCAATTTCCGCTGTCTCTTATACACATCTCCG
+
ABBBAFABB@>AGGGGGGGBFFGHHHHGGGHGH3B35BA2AB3DFGE22EEC1AB55DBFGHHHAAA5BEE>FDE?E1>1E??FFFGDEEGE@333FGHHF?3GB4GEDHGHF?EEEC/B44FGBFFDDCF2FFH2<
@M02034:409:000000000-BFKT7:1:1102:9426:27529 1:N:0:25
AAAGTCGAGGTGCCTAAAGTGGCAACCCAGACTTTTCTTCCGGTTGGTG
+
BBAABFBB?D>AFGGGGGGGFFEGHGHGGHHGHHHH5555DAEFD201A
@M02034:409:000000000-BFKT7:1:1102:17268:27530 1:N:0:25
AAAGTCGAGGTGCCTAAAGTGGCAACCCAGACTAAGCAGGGGGTTGGAGGTGTAGAGGTTGCTGTAGCCGCATGGTGTTCGTACTTAAATATGGAACTAACCATTCCAATTTTCGCTGT
+
ABBAAFAADBAAGGGGGGGGFCFHHHHGGHAFHFBA3BFH2EG0EE03BA1AB355D2BC2B@BBDF53>/>B>F3@1?4?>B??B43FD4F?33B3B3?F0BGH44D44D?GFCGG?E
@M02034:409:000000000-BFKT7:1:1102:9507:27533 1:N:0:25
AAAGTCGAGGTGCCTAGAGTGGCAACCCAGACTCATCGTACGGTTGGTGGTGTAGAGCTTCCTGTAGCCGCATGGCGTTCGTACTTAAATATGGAACTAACCATTCCAATTTTCGCTGTCTCTTATACACATCTCCGAGCCCACGAGACT
+
BBBBBFBBBDAAFGGG4BFFGFGHFHHGGHGGHHHHHHGGHGGGGGGFGFAFGGGDFHHHHFGFHHHGHE>EEFHGEEGFEF?GHHFFHHDGHGDFGG?EGHHHEFFGFGGHHGGFGGGFGHHHFGGGFGBHFGGDD/D/BFGEC@@DDF
@M02034:409:000000000-BFKT7:1:1102:21063:27537 1:N:0:25
AAAGTCGAGGTGCCTAAAGTGGCAACCCAGACTAAGCGGAAGGTTGGTGGTGTAGAGCTTCCTGTAGCCGCATGGCGTTCGTACTTAAATATG
+
>AAAAB3>ADBA4BFDEBEBBGGCGEFA2BGFGHGG3AFAA2AAABEEFE1ABAG5DD3F53BGGGHGEE00BBG1EFE??EBGEFBBFGBBF
@M02034:409:000000000-BFKT7:1:1102:19570:27538 1:N:0:25
AAAGTCGAGGTGCCTAAAGTGGCAACCCAGACTTCGAGTAGGGTTGGTGGTGTAGAGCTTCCTGTAGCCGCATGGCGTTCGTACTTAAATATGGAACTAACCATTCCAATTTTCGCTGTCTCTTATACACATCTCCGAGCCCACGAGACT
+
ABAAA@AAD>AAFGGDC4GFGFGHHHFEFCFEBHFFDGFGFGCGHGF1F1E1B3A5FGG3GGFGHEGHFECFD1BA/>>?1BFGGHFF@GH4E33EBCGBFG3FGF?BFFFGGHCEEA/?FFFG3FBHFGBHEHH2EC//>FCG/>/ADG
@M02034:409:000000000-BFKT7:1:1102:14699:27543 1:N:0:25
AAAGTCGAGGTGCCTAAAGTGGCAACCCAGACTTAGTTTATTGTTGGTGGTGTAGAGCTTCCTGTAGCCGCATGGCGTTCGTACTTAAATATGGAACTAACCATTCCAATTTTCGCTGTCTCTTATACACATCTCCGAGCCCACGAGACT
+
ABB@>FAA@@2>FGFGGGG6B4FFFGHGGGG2FHHHGFHGBGF5FFGEFGEA1BDADB3BFGHH5A55BBEEE>11E1>1BB2FAGGB3FD@@@33BCFGCG@GHBGFHGFFGHGGGG?F4FGBFGHGHHD11FHHACCBCGHE@B?DD?
@M02034:409:000000000-BFKT7:1:1102:21390:27544 1:N:0:25
AAAGTCGAGGTGCCTAAAGTGGCAACCCAGACTGGGGGGAGGGTTGGTGGTGTAGAGCTTCCTGTAGCCGCATGGCGTTCGTACTTAAATATGGAACTAACCATTCCAATTTTCGCTGTCTCTTATACACATCTCCGAGCCCACGAGACT
+
AABBC5AABBBCGGGFBEGFGGGHHHHEFGHGHHGHGGGGGGGCGGGCFFDFGGF@FFFHHHHGFFGFFDADFGHHDGGCCDFGGHHHHHHHHHGECGFGCGFHHGFGHHHHHCDAEDGFGGFGGGGGEFFGFGFBEAD-BGEFF@DDDF
@M02034:409:000000000-BFKT7:1:1102:19583:27551 1:N:0:25
AAAGTCGAGGTGCCTAAAGTGGCAACCCAGACTTCGAGTAGGGTTGGTGGTGTAGAGCTTCCTGTAGCCGCATGGCGTTCGTACTTAAATATGGAACTAACCATTCCAATTTTCGCTGTCTCTTATACACATCTCCGAGCCCACGAGACT
+
CCCCCFCCCCAAGGGGGGFFGGGHGHHGGHHGHHHFGGBGHHGGGGGGGGBFGHGFGHHHHHHHGHHGHFFFGEHGEEEFEFFGHHGFHHGFFFFGGGGGFHFHFHHHHHHHHBFEGGGHHHHHHHHHHHBHCGGHGCGBD/GGFCGGGH
@M02034:409:000000000-BFKT7:1:1102:14334:27556 1:N:0:25
AAAGTCGAGGTGCCTAAAGGGGCAACCCAGACTTAGATGAAGGTTGGTGGTGTAGAGCTTCCTGTAGCCGCATGGCGTTCGTACTTAAATATGGAACTAACCATTCCAATTTTCGCTGTCTCTTATACACATCTC
+
BBBAAFABD@>>BFFGGGG4AA?EDAGEGGFGF5F555D5D5BBFHGEFDABFGFGHHHFHCHFFFGGHFFFGEFFFBEEEBGHHHFFHHFFGGGGFFFFFGHE3GHHHHHHGHGDEFEFFFFHHHHHHHHFB3B
@M02034:409:000000000-BFKT7:1:1102:12696:27561 1:N:0:25
AAAGTCGAGGTGCCTAAAGTGGCCACCCAGACTAAGACGCTGGTTGGTGGTGTAGCGCTTCCTGTAGCCGCATGGCGTTCGTACTTAAATATGGAACTAACCATTCCAATTTTCGCTGTCTCTTATACACATCTCCGAGCCCACGAGACT
+
AAAAA3AA?@AAFGFFG1GGBGF0E0BFFH0FGFGEGBEA/AEBFFEAF/AFGDF2AAFFCH1FG2E21B>>EEC0>/>??/BGADBBGDDHHE11BFBEGGBCG2FGFHHGHHGBC<?<2>FGHHB@FGEGBFGB?BG<C/CF<-AA.<
@M02034:409:000000000-BFKT7:1:1102:17585:27568 1:N:0:25
AAAGTCGAGGTGCCTAAAGTGGCAACCCAGACTTGGGGTGGGGTTGGTGGTGCAGAGGTTGCTG
+
BCCBAFABDD>AGFGGGGGFGFGHGHHGFHHGH5B3CAA22AEEE00EA1EA33D5?1B?2B35
@M02034:409:000000000-BFKT7:1:1102:11103:27575 1:N:0:25
AAAGTCGAGGTGCCTAAAGTGGCAACCCAGACTCTTCTGGCGGTTGGTGGTCTAGAGCTTCCTGTAGCCGCATGGCGTTCGTACTTAAATATGGAACTAACCATTCCAATTTTCGCTGTCTCTTATACACATCTCCGAGCCCACGAGACT
+
A?AA>DAABDA4GGGFGGGGFGGHFFHGGGHGHGHHG5DD3AEAEEE1AAF3BDDA3DFB5FDGF5GDBEF>FB1B/?EFDEFEFGHGHHHFFFBBGHFF3?3BGBFDGGFGHFEGD/<DFGGHGGDGGFHHHBFFGG@CGFFGGGC?FG
@M02034:409:000000000-BFKT7:1:1102:11121:27593 1:N:0:25
AAAGTCGAAGTGCCTAAAGTGGCAACCCAGACTCTTCTGGAGGTTGGTGGTGTAGAGCTTCCTGTAGCCGCATGGCGTTCGTACTTAAATATGGAACTAACCATTCCAATTTTCGCTGTCTCTTATACACATCTCCGAGCCCACGAGACT
+
>11>ADAA1>>DABGGGGGGFBFCF0G0FFAFGHHHBGFFHFGGG0EEAAEAAAB2ABGFF1FDBAGDGEA/>BG0EBE>>B0?>F2BGFDFBGEBGGFCGFFFH2E2GHHHHBE/</EGHHGBFFGGEGHHHGGHECGC<<CEC@CC??
@M02034:409:000000000-BFKT7:1:1102:17019:27600 1:N:0:25
AAAGTCGAGGTGCCTAAAGTGGCAACCCAGACTAAGAAGAAGGTTGGTGGTGTAGAGCTTCCTGTAGCCGCATGGCGTTCGTACTTAAATATGGAACTAACCATTCCAATTTTCGCTGTCTCTTATACACATCTCCGAGCCCACGAGAC
+
AABAAFAADDAAGGGGGGGAFFGHHHHGGHHGFFHFHHHGFHFGHHG2AEEGEEEDDHHFHHHH5DFGGGEEEEFHGA/FEBEAGGHGBFGFFBBGHHHHFHHGFFHFDGHHHHGGGDEFHEGFEHFDFBGHHGHFD<BDDGHG/<CEF
@M02034:409:000000000-BFKT7:1:1102:20241:27604 1:N:0:25
AAAGTCGAGGTGCCTAAAGTGGCAACCCAGACTGTGTTGAGTGTTGGTGGTGTAGAGCTTCCTGTAGCCGCATGGCGTTCGTACTTAAATATGGAACTAACCATTCCAATTTTCGCTGTCTCTTATACACATCTCCGAGCCCACGAGACT
+
AABBAFAADDABGGGGFGGGGGGGHHHGGHHGHH3DDFBDFGHDFFHFGGGGGHGDGHHHHGHHGFFEFEGFFFHGGGGGGGHHGGHHHHHGHHGBFHGFGHFHHHGGHHHHHHGGGGGHHHHHHHHFHGFHFHHHGCGGGGHGGGGDDG
@M02034:409:000000000-BFKT7:1:1102:20248:27621 1:N:0:25
AAAGTCGAGGTGCCTAAAGTGGCAACCCAGACTGGGTTGAGTGTTGGTGGTGTAGAGCTTCCTGTAGCCGCATGGCGTTCGTACTTAAATATGGAACTAACCATTCCAATTTTCGCTGTCTCTTATACACATCTCCGAGCCCACGAGACT
+
A3AAADAABBAABGGGGGGGGFGFGGHEFFGGHHDHFFEFFDFFGHFGFEEFBFGAFHHHFGHFGFGFGEEEGEHHFEEF?BBFAFFGHHDHFGEBGGFGHHHHHGGHFFGHHHGGGGFBGHFFGGGB?F2GGGGHB<C>B/GFDCGGDF
@M02034:409:000000000-BFKT7:1:1102:10697:27634 1:N:0:25
AAAGTCGAGGTGCCTAACGTGGCAACCCAGACTTTGAATAATGTTGGTGGTGCAGAGCTTCCTGTAACCGCATGGCGTTCGTACTTAACTATGGAACTAACCATTCCAATTTTCGCT
+
>>>AAFAA@BBBFGGGF4EGGGGHHGHEFDGFHHFHHGFBGGFH5G2A2BE133D5AAFGA3GBBAA53AA0B1BB>EEFGE??BFGH3BBGF333FFHG3BBBGF4E4GHHGF//<
@M02034:409:000000000-BFKT7:1:1102:16220:27640 1:N:0:25
AAAGTCGAGGTGCCTAAAGTGGCAACCCAGACTAAGAAGAATGTTGGTGGTGTAGAGCTTCCTGTAGCCGCATGGCGTTCGTACTTAAATATGGAACTAACCATTCCAATTTTCGCTG
+
BBCBAFBBBDAAGGGGGGFBGFGHHHHGGHHGHGFHHHHGABFBFHEA2EEC13D5A5B3AGFFF5DBBBEAEEA1>B>FF?2B1FDHDGHEBB33FGHH313B?4G4EGFHD?EEGA
@M02034:409:000000000-BFKT7:1:1102:18678:27657 1:N:0:25
AAAGTCGAGGTGCCTAAAGTGGCAACCCAGACTCCTGCTCGGGTTGGTGGTGTAGAGCTTCCTGTAGCCGCATGGCGTTCGTACTTAAATATGGAACTAACCATTCCAATTTTCGCTGTCTCTTATACACATCTCCGAGCCCACGAGACT
+
BBBBBFB?DBBBGFFGGGGGGGGHHHHFFHHGHHHHHHHHGGGHGGGFGGGGHHF5GHFHHFHHGHHHGGGEEGHHGGGFFGHHHHHHHGHHHHGBGHGGHHHHHHHGHHHHHGEFGEGGHHHHGGGGHHFFHHHHGGGGGGHGFGGGGH
@M02034:409:000000000-BFKT7:1:1102:21290:27664 1:N:0:25
AAAGTCGAGGTGCCTAAAGTGGCAACCCAGACTCGGAAGAAGGTTGGTGGTGTAGAGCTTCCTGTAGCCGCATGGCGTTCGTACTTAAATATGGAACTAACCATTCCAATTTTCGCTGTCTCTTATACACATCTCCGAGCCCACGAGACT
+
A3>ABFBBBB>AGGGGGGGGGGGFFHHBFCFAGFGEEEFGGHHGGGGEGFBFGBFDFFGHHGGFGGGGGGEEFEHGEEEBEEGHEHF3GGBGHHFHHHHHHHHHHHHFGGHHHGGFGFFHHHHFFFHFHCGFGHGGC?CBDGHGC@DGFH
@M02034:409:000000000-BFKT7:1:1102:9162:27666 1:N:0:25
AAAGTCGAGGTGCCTAAAGTGGCAACCCAGACTCTTCAG
+
BBBBBFBADDAAGGGGGGGGGGGHHHHGGGCAGAG5555
@M02034:409:000000000-BFKT7:1:1102:21819:27669 1:N:0:25
AAAGTCGAGGTGCCTAAAGTGGCAACCCAGACTAATAAGAAGGTTGGTGGTGTAGAGCTTCCTGTAGCCGCATGGCGTTCGTACTTAAATATGGAACTAACCATTCCAATTTTCGCTGTCTCTTATACACATCTCCGAGCCCACGAGACT
+
B@ABBFBBBBAAEGGGGGGGGGGHHHGEFEFGHGHHHFHFGGHHHHGEFGEFGBGDFFGGH3GFFFGFGEE@EGHGGDF?E?CGHHGFHHGFHFBGGGGHGHHHHHHBHHFHHGEDGGEHFFGHDFGGDCGFGGHDC<DGGGHGGGGGDH
@M02034:409:000000000-BFKT7:1:1102:13652:27682 1:N:0:25
AAAGTCGAGGTGCCTAAAGTGGCAACCCAGACTCC
+
AABBAFBADD>>FGGGGGFBEFGHHGHGEFHGH3G
@M02034:409:000000000-BFKT7:1:1102:9152:27683 1:N:0:25
AAAGTCGAGGTGCCTAAAGTGGCAACCCAGACTAAGAGGAATGTTGGTGGTGTAGAGCTTCCTGTAGCCGCATGGCGTTCGTACTTAAATATGGAACTAACCATTCCAATTTTCGCTGTCTCTTATACACATCTCCGAGCC
+
BBBBBF?ADDABGGGGFGGGGGGHHHHGGHHGHF3F3FGFFFHGGHHGFGFFHGG5FGHHHFHHFHHHHGC@EEHGFGGGGGBGHGGFGHGHHHDGFGGCC03BFGDG4BGHG4>AAEFBGFGHBGGF322B2BDBECCCC
@M02034:409:000000000-BFKT7:1:1102:10054:27687 1:N:0:25
AAAGTCGAGGTGCCTAAAGTGGCAACCCAGACTAG
+
AA?AA3AADDAAGGFGGGGGG1E0FHHAEGCFF1F
@M02034:409:000000000-BFKT7:1:1102:16084:27695 1:N:0:25
AAAGTCGAGGTGCCTAAAGTGGCAACCCAGACTAAGTTTGGTGTTGGTGGTGTAGAGCTTCCTGTAGCCGCATGGCGTTCGTACTTAAATATGGAACTAACCATTCCAATTTTCGCTGTCTCTTATACACATCTCCGAGCCCACGAGACT
+
BBBBAFAADD>>FGGGGGFBGFGGH4FFGGFG3FEFDDFGFAFFEFHEFDEEAAD5ADBGHHHGAEDDBBA>EEFBEBE1BBCCHHHHHGHHBB33FGFEEAFGHHFBFGFHHGE/?<?BGDHHFFFFGFGCFHHF?@CBDFHGCCCDD?
@M02034:409:000000000-BFKT7:1:1102:12885:27696 1:N:0:25
AAAGTCGAGGTGCCTAAAGTGGCAACCCAGACTCTGTTTTGTGTTGGTGGTGTAGAGCTTCCTGTAGCCGCATGGCGTTCGTACTTAAATATGGAACTAACCATTCCAATTTTCGCTGTCTCTTATACACATCTCCGAGCCCACGAGACT
+
CCCCCFCCCDBCGGGGGGGGGGGFGHHGGHHGHHGHAFGGFGHGHHF2A2EAA3F5BFDEAGFGHDGFFEGEFEC1>1>?E1?FGGHF3FG4B33@FGHHB03FFDHBFFFHHBEGGEEHDHHHDHHGFFGFGHHEGCFGGGHGGGGDDD
@M02034:409:000000000-BFKT7:1:1102:12568:27696 1:N:0:25
AAAGTCGAGGTGCCTAAAGTGGCAACCCAGACTAATCCGGGGGTTG
+
CCDDBFCCCCCCGGGGGGGGGGGHHHHGGHGGHHH53AA222AA0>
@M02034:409:000000000-BFKT7:1:1102:14814:27701 1:N:0:25
AAAGTCGAGGTGCCTAAAGTGGCAACCCAGACTCAGTCTCCGGTTGGTGGTGTAGAGCTTCCTGTAGCCGCATGGCGTTCGTACTTAAATATGGAACTAACCATTCCAATTTTCGCTGTCTCTTATACACATCTCCGAGCCCACGAGAC
+
A?A?ADAA@@2>BBFFFGGBFBFBFEH2CFFFFHFGDFHHHACAEEGBFGAABDEAGFFHHHHGABADFE>EE?CBEB>1B?B1?EFGEDFGGFBDFGFHHHDHHFHGHGHHGGEEFFEFFDFFFBGFFFF2BFHH<@@<>FG<<@CDD
@M02034:409:000000000-BFKT7:1:1102:14536:27702 1:N:0:25
AAAGTCGAGGTGCCTAAAGTGGCAACCCAGACTAAGCATGATGTTGGTGGTGTAGAGCTTCCTGTAGCCGCATGGCGTTCGTACTTAAATATGGAACTAACCATTCCAATTTTCGCTGTCTCTTATACACATCTCCGAGCCCACGAGAC
+
AAAA>5AAD?2>4BFA4ADBBFGFFFFAFEGFHHHHHHHHGHFFFHGEEE2FABEDF5GFHHHF5BFBFEEEEEFFEBEFEBEGHGHEGFFHHHDD3E3FFAFHHFHHGHHHHHEEGGEFBGDHFHFFGBFGFFHGECC<BCGAB@CDE
@M02034:409:000000000-BFKT7:1:1102:15877:27711 1:N:0:25
AAAGTCGAGGTGCCTAAAGTGGCAACCCAGACTCATTCTCTTGTTGGTGGTGTAGAGCTTCCTGTAGCCGCATGGCGTTCGTACTTAAATATGGAACTAACCATTCCAATTTTCGCTGTCTCTTATACACATCTCCGAGCCCACGAGACT
+
AAAA>DAAD@>>AEGDFGGBBBFFHHHGEDHFGHHHHHHHGHGDGHHBFEBFFEEFGHHHHHHFBFFGHEEEGEFCE>EFGEHHHGFFHHGHGGFFGGHGGHHHHHHGHHHHHFGDGF?FGHHHHHHHGGFGHHFHGGGDGEHGGGCDG?
@M02034:409:000000000-BFKT7:1:1102:14854:27720 1:N:0:25
AAAGTCGAGGTGCCTAAAGTGGCAACCCAGACTATTTATGGTGTTGGGGGTGTAGAGCTTCCTGTAGCCGCAT
+
>3AA3BAAD@>>BGGGGG4AABEGGFGGGGHGFEFG55BEGDB2BAF220E00BFFB5BF@B5BBBGDGEEEE
@M02034:409:000000000-BFKT7:1:1102:14836:27727 1:N:0:25
AAAGTCGAGGTGCCTAAAGTGGCAACCCAGACTATTTATGGTGTTGGTGGTGTAGAGCTTCCTGTAGCCGCATGGCGTTCGTACTTAAATATGGAAC
+
>1AA1B>>11>>EEFFG11BA1FGHFFECGGFGG1F2FGFF2EAAAG/AEBB/BBFFBH1FGDGA2DDBEEEE/>B>/EF/EFCGEEDFBGGD1FBF
@M02034:409:000000000-BFKT7:1:1102:16623:27734 1:N:0:25
AAAGTCGAGGTGCCTAAAGTGGCAACCCAGACTAATAAGCAGGTTGGTGGTGTAGAGCTTCCTGTAGCCGCATGGCGTTCGTACTTAAATATGGAACTAACCATTCCAATTTTCGCTGTCTCTTATACACATCTCCGAGCCCACGAGACT
+
AABAAFAADD>AGGGGGGGFGFGHHHHGGHHCHHB55DG3B3ABGHGBAEAFFFGEFFGHHHHHGFFFGEEEGEFGEEFGFEGHHHHGHHHHGFFEFHFFFGFHFHGFHGHHHHGGGEEFHFHHHHHDGFFGHHHGA@CDGEGECCCGDF
@M02034:409:000000000-BFKT7:1:1102:16446:27761 1:N:0:25
AAAGTCGAGGTGCCTAAAGTGGCAACCCAGACTAGTTATCTTGTTGGTGGTGTAGAGCTTCCTGTAGCCGCATGGCGTTCGTACTTAAATATGGAACTAACCATTCCAATTTTCGCTGTCTCTTATACACATCTCCGAGCCCACGAGAC
+
AAAAAFAAD@AAGGGGGGGGGFGHHHHGGHHFHFHHHGH55FFDFGE2AEEAAAF5A5BB5F5GF5A5ABAAEEA1E?>FF?B?AFGGFHH4E333BBGG313FF4F4DG3GD4E>ED?FDFGFBDHDGFF2FGHG<@@DDFEFCB/DE
@M02034:409:000000000-BFKT7:1:1102:15163:27763 1:N:0:25
AAAGTCGAGGTGCCTAAAGTGGCAACCCAGACTCAGCCTCATGTTGGTGGTGTAGAGCTTCCTGTAGCCGCATGGCGTTCGTACTTAAATATGGAACTAACCATTCCAATTTTCGCTGTCTCTTATACACATCTCCGAGCCCACGAGACT
+
AAA@>DABB@2>4BGGGGG6BBFBF4FEFFHGHEFHBGHFHBDAGHEAFEEEGGA5FFGFH3GGFGFFFEGEFEFGE1/BE?B?GDGGFEFFFF3FGHFGH1FHHFHFHHHHF?E>E?<FDGGFDDGGFCFFHHHHDC/B?FCFDGGGC<
@M02034:409:000000000-BFKT7:1:1102:17889:27790 1:N:0:25
AAAGTCGAGGTGCCTAAAGGGGCAACCCAGACTCCGCCTCCTGTTGGTGGTGTAGAGCTTCCTGTAGCCGCATGGCGTTCGTACTTAAATATGGAACTAACCATTCCAATTTTCGCTGTCTCTTATACACATCTCCGAGCCCACGAGACT
+
>AA?>B1A?A>>1CGGGGG1A0E0CGHEFAFFCGFEAAEA/AABFGGABABFA1A2F1FGHFGDFFFFEE@EEFFCEEEFG/>FGEGFHHF2FEFBGHFFGGHHHHHGFHHHHHEEGC?DDFFBFBDFBCDCCGGFCCC?A<FEC@?CF>
@M02034:409:000000000-BFKT7:1:1102:20681:27793 1:N:0:25
AAAGTCGAGGTGCCTAAAGTGGCAACCCAGACTAAGCAG
+
AAAAAB>A1>>AAAAFGGGAFAFCEHHEEHG0AF1BFFB
@M02034:409:000000000-BFKT7:1:1102:16934:27801 1:N:0:25
AAAGTCGAGGTGCCTAAAGTGGCAACCCAGACTAAGCTTCATGTTGGTGGTGTAGAGCTTCCTGTAGCCGCATGGCG
+
BCCBAFBBBB>AGGGGGGGFGFGHHHHGGCGFGGGHHBH5AGGG5GE22EEC13D55AB3AF5GBAD5BBEAEA11>
@M02034:409:000000000-BFKT7:1:1102:17021:27824 1:N:0:25
AAAGTCGAGGTGCCTAAAGTGGCAACCCAGACTCATCCGAGGGTTGGTGGTGTAGAGC
+
AAAA>DAA>2>>FGGGG4ABDFG4GGFGGGGGHGFHHHGGG?EA1AA11E1A1A5555
@M02034:409:000000000-BFKT7:1:1102:10170:27839 1:N:0:25
AAAGTCGAGGTGCCTAAAGTGGCAACACAGACTTATCGTACTGTTGGTGGTGTAGAGCTTCCTGTAGCCGCATGGCGTTCGTACTTAAATATGGAACTAACCATTCCAATTTTCGCTGTCTCTTATACACATCTCCGAGCCCACGAGACT
+
BBBBBFBADBAAGGGGGGGFGGGHHHHEDHFGFHFHHHHHHHHHHHHEFFFFHDFAAFHFGGHHB5FAGFGEEGHGGGGGGFBHGHHFHGHHHFGHHHGBFGFFG?FEEGHHHEEFGDGHHHHHHFHHHFFGHHHFGG?BDEEG?/<DDG
@M02034:409:000000000-BFKT7:1:1102:14061:27840 1:N:0:25
AAAGTCGAGGTGCCTAAAGTGGCAACCCAGACTAGGAGGAATGTTGGTGGTGTAGAGCTTCCTGTAGCCGCATGGCGTTCGTACTTAAATATGGAACTAACCATTCCAATTTTCGCTGTCTCTTATACACATCTCCGAGCCCACGAGAC
+
AABAADAAD@>>4GGFGFFBFFGGFGHECGHGHHGHHHGGHFFFGGHBFEBFFEFBGGHHHHHHFGFFGEEEGEFFEBEFE>FGHHFFHHGHFGFF@EGFHFGHHHHGHHHHHHGGGF<GGFHGFHHFFGFCCGHHBBC<CFHA@A@FE
@M02034:409:000000000-BFKT7:1:1102:17015:27843 1:N:0:25
AAAGTCGAGGTGCCTAAAGTGGCAACCCAGACTCATCCGAGGGTTGGTGGTGTAGAGCTTCCTGTAGCCGCATGGCGTTCGTACTTAAATATGGAACTAACCATTCCAATTTTCGCTGTCTCTTATACACATCTCCGAGCCCACGAGACT
+
CCCCBFCBBD>AGGGGGGGBGGGHGHHGGGHGHHGHFFEEGCGEGGGBFEAFFFGAFFGHHHHHBFGGGE>EEEFBEEEFE?FGHHHHFHHHGGFFEGHGFGFHFHHFHHHGHHEFGDCFFFHHEHFGBGFGFGFHCBF<CFHEC<@ED>
@M02034:409:000000000-BFKT7:1:1102:10057:27845 1:N:0:25
AAAGTCGAGGTGCCTAAAGTGGCAACCCAGACTAGGAGTGCGGTTGGTGGTGTAGAGCTTCCTGTAGCCGCATGGCGTTCGTACTTAAATATGGAACTAACCATTCCAATTTTCGCTGTCTCTTATACACATCTCCGAGCCCACGAGACT
+
>?AA>BAAD>A4BGGFF4FGDGGHGHGFGHHGHH3BGEGGFECEGEGB1EAC1AFE5BGCDFB5BGGE3EE0EE11>?EFFEFHGFHG3FGDGEBDGHFE3C3BF?G4GHHGHFEEAACGDGHHFGFDBCGFFHGB<//<CGEGGC/AEB
@M02034:409:000000000-BFKT7:1:1102:10710:27849 1:N:0:25
AAAGTCGAGGTGCCTAAAGTGGCAACCCAGACTCGTGGTGAGGTTGGTGGTGTAGAGCTTCCTGTAGCCGCATGGCGTTCGTACTTAAATATGGAACTAACCATTCCAATTTTCGCTGTCTCTTATACACATCTCCGAGCCCACGAGACT
+
CBCCAFCBBBAAGGGGGGGGEFGHHDFGEFHEHFGHGFAFDGFBGGFAEEFAABDDDDGHHHHGHFGFFGGEEGHFEEFFFEFHGHHGHHHHHFBGHFHHFGGFHHHDGHHHHGEFGE/FHHHHDHHGHBHFHHFGGGGGFGEF@<CDFG
@M02034:409:000000000-BFKT7:1:1102:20495:27851 1:N:0:25
AAAGTCGAGGTGCCTAAATTGGCAACCCAGACTGAGGGTACGGTTGGTGGTGTAGAGCTTCCTGTAGCCGCATGGCTTTCGTACTTAAATATGGAACTAACCATTCCAATTTTCGCTGTCTCTTATACACATCTCCGAGCCCACGAGACT
+
A?AB>DAAD>A>FGGGBG5BAFGHHHHGGHHGHFGHDEFGFGGBBEEE1EEABFGBFFHFGFBFFFHHFGEEG11B2BFF1BGGGGHH3GFGFDFFFHFFGHBFGGFF?GGHHHFGG?EGFFHHGHFHGHGHHHHFDG@CCE<F/C/CEH
@M02034:409:000000000-BFKT7:1:1102:10175:27857 1:N:0:25
AAAGTCGAGGTGCCTAAAGTGGCAACACAGACTTATCGTACTGTTGGTGGTGTAGAGCTTCCTGTAGCCGCATGGCGTTCGTACTTAAATATGGAACTAACCATTCCAATTTTCGCTGTCTCTTATACACATCTCCGAGCCCACGAGACT
+
BBBBBFBBBBABGGGGGGGGGGGHHHAFHHHHHFHH5FFHDHHHHHHEFFGGHFGFGHHHHHHHHFFHHGGEEEHEGEGGGFGHHFFFHHHHFF3@GHHHHHHHHHGGHFGHHFEGGGEHHHHHHHHHFFGHHHHDDCGGGGHGCF?DFG
@M02034:409:000000000-BFKT7:1:1102:14226:27862 1:N:0:25
AAAGTCGAGGTGCCTAAAGTGGCAACCCAGACTC
+
AAAA1BAA@@A1FGGGF1F3B1FGHHGGGHHGFH
@M02034:409:000000000-BFKT7:1:1102:20271:27864 1:N:0:25
AAAGTCGAGGTGCCTAAAGTGGCAACCCAGACTCCGCCGCGTGTTGGTGGTGCAGAGCTTCCTGTAGCCGCATGGTGATCGTACTTAAATATGGAACTAATCATTCCAATTTTCGCTGTCTCTTATACACATCTCCGAGCCC
+
BABCAFBACBCCGGGGGGGGFGGHHHHGGHHGHC3AFGF20AE1FGE111B133D513B35B55B5B43BF>E11@33@4?21??4F334B4?333B3BF434DD4B4FG3HF?EDG/?2FFHF3?F2F2@CCFG>?/CGCF
@M02034:409:000000000-BFKT7:1:1102:17211:27870 1:N:0:25
AAAGTCGAGGTGCCTAAAGTGGCAACCCAGACTGCGGTGGGGGTTGGTGGTGTAGAGCTTCCTGTAGCCGCATGGCGTTCGTACTTAAATATGGAACTAACCATTCCAATTTTCGCTGTCTCTTATACACATCTCCGAGCCCACGAGACT
+
AABBAFAADDAAGGGFGGGGFFFHHHHGGHHGHHHEGAAEFGGAEEFBEEBFFFFBEFGHHHHGFFGFGEEEEGHHGFGGGEHHHHHGGHHHGHFBGHHHFHFGHHHHGHHHHHDDGFBFHHHHHHGHGHDGHHHHECD>DFHGGDFGGD
@M02034:409:000000000-BFKT7:1:1102:11158:27882 1:N:0:25
AAAGTCGAGGTGCCTAAAGTGGCAACCCAGACTAATAAGAAGGTTGGTGGTGTAGAGCTTCCTGTAGCCGCATGGCGTTCGTACTTAAATATGGAACTAACCATTCCAATTTTCGCTGTCTCTTATACACATCTCCGAGCCCACGAGACT
+
BBBABFA>DBAAGGGGGGGGGGGHGHHFGCHGHHHHGHH5FFGGGHGEFFBFHFFDFGFHHFHFGHHGGEEEEFHCEEEEE?FHHHHFHHHHHFHGHHHHHHHHHHHFFHHHHFEEFGEHHHHHHHHHGFHFHHHHGGGGGGHGC@DGGH
@M02034:409:000000000-BFKT7:1:1102:16820:27882 1:N:0:25
AAAGTCGAGGTGCCTAAAGTGGCAACCCAGACTAAGCGGAATGTTGGTGGTGTAGAGCTTCCTGTAGCCGCATGGCGTTCGTACTTAAATATGGAACTAACCATTCCAATTTTCGCTGTCTCTTATACACATCTCCGAGCCCACGAGACT
+
B?AAAFBBDB>>FGFFGGGFGFGHFGHGGHFFEHHH3EE?EFEF5DGBBEAAADG5FFFFHGHGGFHEFEEEFEFFEBEFEEFGHHFGGFDDFFFBEFGFFGFHFHFFHHHHHHGGGECGHFHHGHHHFBDGFHHGCCF>BFFA@CCF?>
@M02034:409:000000000-BFKT7:1:1102:14756:27891 1:N:0:25
AAAGTCGAGGTGCCTAAAGTGGCAACCCAGACTCCGAAGAATGTTGGTGGTGTAGAGCTTCCTGTAGCCGCATGGCGTTCGTACTTAAATATGGAACTAACCATTCCAATTTTCGCTGTCTCTTATACACATCTCCGAGCCCACGAGAC
+
AAAA>DAAD@2>BBGFGGDBFDFFFAGFGDGFGFGEEGFGFFH5BGHAAEBBABBBFFGHHGFFB5EEFE>>EEF?>B>BB?FGHHFFFFFBBGD@3FGFFA?GFGFFHGHHGH<?EE?BGHEHGHHGFCDF2F?B?/<>//?F@><C?
@M02034:409:000000000-BFKT7:1:1102:15071:27900 1:N:0:25
AAAGTCGAGGTGCCTAAAGTGACAACCCAGACTCGGTTTGCGGTTGGTGGTGTAGAGCTTCCTGTAGCCGCATGGCGTTCGTACTTAAATATGGAACTAACCATTCCAATTTTCGCTGTCTCTTATACACATCTCCGAGCCCACGAGAC
+
>>AA35>A?22>FGGG4FBBBEGHHHGGGFHFFH222AAFFEE2AAE1FEEGGHGFHGFGHGFH5FFGGFGGGGGHCEEG1??GHHHHHHF?FGDF3FDFGCHFFHHHFHFHHHGCGGEF2G2FFHFHDGHBFGHHG/<@CFGGG/<<E
@M02034:409:000000000-BFKT7:1:1102:12959:27918 1:N:0:25
AAAGTCGAGGTGCCTAAAGTGGCAACCCAGACTGTGGGGCGGGTTGG
+
BBBBAFBBBDBBGGGGGGGFGGGHHHHGGHHGHBFEHGG2AAE>FEE
@M02034:409:000000000-BFKT7:1:1102:16526:27919 1:N:0:25
AAAGTCGAGGTGCCTAAAGTGGCAACCCAGACTCTGTTTCGTGTTGGGGGTGTAGAGCTTGCTGTAGCCGCATGGTGATCG
+
AABAAFAADD>AGGGGGGGGFDFHHHHGGGDFH3FFB5D52BAB2BC20EE?03D5A5B33?5BD5@53BE>EA13B3B4?
@M02034:409:000000000-BFKT7:1:1102:20621:27935 1:N:0:25
AAAGTCGAGGTGCCTAAAGTGGCAACCCAGACTCCGAAGCCGGTTGGTGGTGTAGAGCTTCCTGTAGCCGCATGGCGTTCGTACTTAAATATGGAACTAACCATTCCAATTTTCGCTGTCTCTTATACACATCTCCGAGCCCACGAGACT
+
CCCBCBBBBBABGGGGGGGGGGGHHHHGGHFFHCFEEFGFHGGEDGGEFFEFGFFDGDHGHHHGFFGDGE0>EEHGE?EFEFEGGHHFFGDGGHGFGGHGGHFHFDGFHHHHHHGDGGFDHHHHFHHGFGHHFHFDCCF@@FHF?ADGGH
@M02034:409:000000000-BFKT7:1:1102:18584:27935 1:N:0:25
AAAGTCGAGGTGCCTAAAGTGGCAACCCAGACTAGGAAGCATGTTGGTGGTGTAGAGCTTCCTGTAGCCGCATGGCGTTCGTACTTAAATATGGAACTAACCATTCCAATTTTCGCTGTCTCTTATACACATCTCCGAGCCCACGAGGAC
+
AAAAAFABBBAAGGGGGGGGGGGFHHHDFHHGHHHFGDGGGHHHHHHGFDBFBFG5FGHHHHHFGGHGHEEFEGHHGEGFEFGHHHHGHHFGHHGFHGHHHHHHHHGHGHHGHHGGGGGGHHHHHHHHHFBGGHFGGCGBDFHGD>CFDF
@M02034:409:000000000-BFKT7:1:1102:11095:27935 1:N:0:25
AAAGTCGAGGTGCCTAAAGTGGCAACCCAGACTA
+
BBBBBFABBBBBGGGGGGGGGGGHHHGGGHHGHC
@M02034:409:000000000-BFKT7:1:1102:9661:27938 1:N:0:25
AAAGTCGAGGTGCCTAAAGTGGCAACCCAGACTGGGGTGGGGGTTGGTGGTGTAGAGCTTCCTGTAGCCGCATGGCGTTCGTACTTAAATATGGAACTAACCATTCCAATTTTCGCTGTCTCTTATACA
+
BBBBBFBBBDAAGGGGGFGGGGGHHGHGGHFGHHCHEAEAFGGGEGCGGGGGHFF3BGHFBFDGFFG4FEG/EEH0EEF?EEFGGEF?GFFFHE3?BFFFGA2FG3F33GGFF2B/BGD2@?FG1G11?
@M02034:409:000000000-BFKT7:1:1102:16523:27941 1:N:0:25
AAAGTCGAGGTGCCTAAAGTGGCAACCCAGACTACGAAGCAGGTTGGTGGTGTAGAGCTTCCTGTAGCCGCATGGCGTTCGTACTTAAATATGGAACTAACCATTCCAATTTTCGCTGTCTCTTATACACATTCCGAGCCCACGAGACTA
+
BCCBAFAABDAAEGGGFGGFGGGHHHHGGHCFHD3EA2EAAFGFAGC1AEBFF3D5BDGH5GHG5BB5AEE0EEGCE1>1E?21?EHHHHHHEB33FGGGC0EGH4GB?FGHGEE/EA?2B3FFDHH3D?F?BDHFD<<>CGECFGFA1?
@M02034:409:000000000-BFKT7:1:1102:17120:27955 1:N:0:25
AAAGTCGAGGTGCCTAAAGTGGCAACCCAGACTGAGGAGGTGGTTGGTGGTGTAGAGCTTCCTGTAGCCGCATGGCGTTCGTACTTAAATATGGAACTAACCATTCCAATTTTCGCTGTCTCTTATACACATCTCCGAGCCCACGAGACT
+
ABBBAFAADDAAGGGGGGGFGFGHHHHGGHHGH3BF2BEF2AFBFGGBFEBFFEGFFGHHHHHHGFFFGEEEGGGGGEGGGEHHHHHGHHHHGFFFGHHHHHHHHHHHHHHHHHGEGGEGHEFHGHGHGHHHHHHECCG/DGHGGFGGG<
@M02034:409:000000000-BFKT7:1:1102:18819:27977 1:N:0:25
AAAGTCGAGGTGCCTAAAGTGGCAACCCAGACTAAGAAGAAGGTTGGTGGTGTAGAGCTTCCTGTAGCCGCATGGGGTTGG
+
ABBBBFB3DD>ABGGGGGGGGGGHFHHGGHGGHHHGGHFFGHHCGHGGGGEFGGGFGHHHHGHFFGHGHE0>EFF1?F//>
@M02034:409:000000000-BFKT7:1:1102:19725:27988 1:N:0:25
AAAGTCGAGGTGCCTAAATTGGCAACCCAGACTGGGGGGGGTGTTGGTG
+
A1AA>DAA11A?1FGFGF33BGHGHHHGGFE0GFFC0EEC>9@@BF-9;
@M02034:409:000000000-BFKT7:1:1102:13084:28020 1:N:0:25
AAAGTCGAGGTGCCTAAAGTGGCAACCCAGACTGGGAATTCTGTTGGTGGTGTAGAGCTTCCTGTAGCCGCATGGCGTTCGTACTTAAATATGGAACTAACCATTCCAATTTTCGCTGTCTCTTATACACATCTCCGAGCCCACGAGAC
+
BABBBFBBBBAAGGGGGGGGGGGFFHHFFHHGHFCGE3GGGHHHHHHEFGEFHGGDGHHHHGHHFHHGHGFEEEHGGEFFFEGHHHHEGHGHHHFGHHHGHHHHHHHGHHHHHHGGGGGHHHHHHHGHHHHHHHHHGGGGGGHGGFGGG
@M02034:409:000000000-BFKT7:1:1102:12510:28051 1:N:0:25
AAAGTCGAGGTGCCTAAAGTGGCAACCCAGACTGGGGTGGCGGTTGGTGGTGTAGAGCTTCCTGTAGCCGCATGGCGTTCGTACTTAAATATGGAACTAACCATTCCAATTTTCGCTGTCTCTTATACACATCTCCGAGCCCACGAGACT
+
BBBAAFAADBAAGFGGGGGGGFGFFHHGGEHGHHHGGGEFFEEEEGGBFEEFH3F@F5@GHGHGFHDFFEE>EEHGE>ECE>2CFHFDGHFHGFB?GFHGCFGFGHHDFGFHH3BBDGCGGFGG>DGGFGHCHFGBGCGGGGHFC@CD.<
@M02034:409:000000000-BFKT7:1:1102:18663:28077 1:N:0:25
AAAGTCGAGGTGCCTAAAGTGGCAACCCAGACTCATCCTACGGTTGGTGGTGTAGAGCTTCCTGTAGCCGCATGGCGTTCGTACTTAAATATGGAACTAACCATTCCAATTTTCGCTGTCTCTTATACACATCTCCGAGCCCACGAGACT
+
ABABBFBBBBABGFGG4GGFGGGGBGHGAGHGHHHHBFHHHGGBFEGAFEGFG3FEGHFHFHHHDFGDFE00EEF1E?EFEEFGHHHEGHGHFHBFFFHHFG3GFGHBGHHGHGE?EEABGHGHHHHHHBGFHHHBCBCC@FFGGGCGFG
@M02034:409:000000000-BFKT7:1:1102:17238:28107 1:N:0:25
AAAGTCGAGGTGCCTAAAGTGGCAACCCAGACTAAGAAGGAGGTTGGGGGTGTAGAGCTTCCTGTAGCCGCATGGCG
+
AABBAFAADBAAGGGGGGGFEFGHHHHGGHHGHHHHFEG22AAB2FA0AAEA0BD5D5B35B5FB5BBBEF/EE11>
@M02034:409:000000000-BFKT7:1:1102:17220:28110 1:N:0:25
AAAGTCGAGGTGCCTAAAGTGGCAACCCAGACTAAGAAGAAGGTTGGTGGTGTAGAGCTTCCTGTAGCCGCATGGCGTTCGTACTTAAATATGGAACTAACCATTCCAATTTTCGCTGTCTCTTATACACATCTCCGAGCCCACGAGAC
+
AAAA>DAADB>AGGGGGGGGFFFGHHHGGGGFHGHHGGGCGFGBFGFEFFEFFGHHEHHHFHHFFGFDFEEFGGF?E1>FEECGHHHHFHDEGHFEFBGGFGDGFHGGHHHHGFEEAF?FGGHHGHFHGHDCGHHHCC//>FFGC@@E?
@M02034:409:000000000-BFKT7:1:1102:17315:28127 1:N:0:25
AAAGTCGAGGTGCCTAAAGTGGCAACCCAGACTCCTGCTACGGTTGGTGGTGTAGAGCTTCCTGTAGCCGCATGGCGTTCGTACTTAAATATGGAACTAACCATTCCAATTTTCGCTGTCTCTTATACACATCTCCGAGCCCACGAGACT
+
BBBBBFBBBD>AGGGGFGGGGGGHHHHGGGHGHHHHCEHFHGDFFGGAFFEEFFE5AFEFEGHHGEADFF@0??C1E1>1EB?CAFFGGHGDEB3BGCHHFGGG34GFHHFHF4E/ED/B?FGDDFDFHGG?GHHDC@@BGGHGCCCGD?
@M02034:409:000000000-BFKT7:1:1102:20156:28131 1:N:0:25
AAAGTCGAGGTGCCTAAAGTGGCAACCCAGACTGGGGGGTATGTTGGTGGTGTAGAGCTTCCTGTAGCCGCATGGCGTTCGTACTTAAATATGGAACTAACCATTCCAATTTTCGCTGTCTCTTATACACATCTCCGAGCCCACGAGACT
+
BBAABFABDBAAGGGGGGGFGDFHHHHEGECAGC2BEE@</BFGHHEDFGGFFBG2>DFHFCGF?D>?GDC@DDHFGADEFDFGAGHFHHFHG<00CHGHGGHHHGHFCHHHHF@DE.;GGHFBBBGBFBFFFFGED-BDAGGGGGFFFF
@M02034:409:000000000-BFKT7:1:1102:18089:28144 1:N:0:25
AAAGTCGAGGTGCCTAAAGTGGCAACCCAGACTAAGACTCGGGTTGGTGGTGTAGAGCTTCCTGTAGCCGCATGGCGTTCGTACTTAAATATGGAACTAACCATTCCAATTTTCGCTGTCTCTTATACACATCTCCGAGCCCACGAGACT
+
AAAA>DAAD@AAGGGGGGGGEFFHFHHGGGHGHFGHHHHHFEFBFEG1AEBFADFBFFGGHHHGFDEDBEEEEFHFEEGGGECGHHHGGHF@FFBBFGFFEGBGHGFFDGFHHHEEFD?BHFGHHGFFDB?FGHEGECCDGGCFGGGGGB
@M02034:409:000000000-BFKT7:1:1102:17172:28146 1:N:0:25
AAAGTCGAGGTGCCTAAAGTGGCAACCCAGACTATTAAGAGTGTTGGGGGTGTAGAGGTTCCTGTAGC
+
AABBAFABBBABGGGGGGGGGFGHGHHGGHHABGHH5D55BDGG5FE220F003D552B23B5FB555
@M02034:409:000000000-BFKT7:1:1102:19061:28151 1:N:0:25
AAAGTCGAGGTGCCTAAAGTGGCAACCCAGACTAAGAATAAGGTTGGTGGTGTAGAGCTTCCTGTAGCCGCATGGCGTTCGTACTTAAATATGGAACTAACCATTCCAATTTTCGCTGTCTCTTATACACATCTCCGAGCCCACGAGACT
+
CCCCCFCCCCBBGGGGGGGGGGFHHHHGGHHGHFDGFGD55FHHGGGGFEGFGFHFGGFGHHGHHHHGGGGEEEHGGEEFGG2GHFF@GHFGGF3BGGFHGHFHHHHHHGHHHHGGGGGGHHHGDG?F3BG?GGHFGCCGGG/F/@CDGG
@M02034:409:000000000-BFKT7:1:1102:19391:28177 1:N:0:25
AAAGTCGAGGTGCCTAAAGTGGCAACCCAGACTACGGGTTGGGTTGGTGGTGTAGAGCTTCCTGTAGCCGCATGGCGTTCGTACTTAAATATGGAACTGACCATTCCAATTTTCGCTGTCTCTTATACACATCTCCGAGCCCACGAGACT
+
BBBBBFBBDBABGGGGGGGGGGGHHHHGGHHGHGHGGGEAEEEBAFEBFGFGGBG5FBGHHHHHFHGFGEF?EEHFFEEFEEFEGHHGHHHHHGBGHH3GGBFGFEGDFHFHHBEAFDDFGHHF3BG@@@2<FGH2ECGGG/ECF?DGGH
@M02034:409:000000000-BFKT7:1:1102:17941:28183 1:N:0:25
AAAGTCGAGGTGCCTAAAGTGGCAACCCAGACTCTTTTGGTTGTTGGTGGTGTAGAGCTTCCTGTAGCCGCATGGCGTTCGTACTTAAATATGGAACTAACCATTCCAATTTTCGCTGTCTCTTATACACATCTCCGAGCCCACGAGACT
+
ABCAAFBCBD2>GGGGGGGFGFGHHHHGGGHGHFBGFHHC2FEFHHHEFEABBGGGGHHHHHHHBFGGHEEEEEFFEEEFEEHHHHFHHHFHGHFFGFGFFFHHGHHHHHHHHHFFGG?BHDHHGHGGGH2GFHGHBBG@DGHGFCCFD<
@M02034:409:000000000-BFKT7:1:1102:12378:28186 1:N:0:25
AAAGTCGAGGTGCCTAAAGTGGCAACCCCG
+
11>AA@1A@>AA1CBBEGF3FGGFHAG00A
@M02034:409:000000000-BFKT7:1:1102:10765:28226 1:N:0:25
AAAGTCGAGGTGCCTAAAGTGGCAACCCAGACTATGTCGAGGGTTGGTGGTGTAGAGCTTCCTGTAGCCGCATGGCGTTCGTACTTAAATATGGAACTAACCATTCCAATTTTCGCTGTCTCTTATACACA
+
ABBBAFAADDAAFG5GGFGGGGEHHHE?FEHDGEGHHHFDEGGFGGGEFDABF3GDFGHGGBFEGGHHHE>>FBG?E?E1EEBGFG4BB4@FGFBBCGEBEEGBGF4FFGHHHDEDFGEED2BDBFFF21?
@M02034:409:000000000-BFKT7:1:1102:19137:28242 1:N:0:25
AAAGTCGAGGTGCCTAAAGTGGCAACCCAGACTAAGAAGAATGTTGGTGGTGTAGAGCTTCCTGTAGCCGCATGGCGTTCGTACTTAAATATGGAACTAACCATTCCAATTTTCGCTGTCTCTTATACACATCTCCGAGCCCACGAGACT
+
BBBBBFBBBBBBGGFGFGGGGFFHFHHECGGGHHHHFFFFFGHGHHHAFGGGFGGDGHHHHHHFFDGFGEEEEEHFFGGFEG21FGGFFGFGHFHBGGHFHHHGFFHH4BGHHHGGGGGHHHHHFGFGFGFHHGGDF?@<BFCFD@FEGH
@M02034:409:000000000-BFKT7:1:1102:11342:28279 1:N:0:25
AAAGTCGAGGTGCCTAAAGTGGCAACCCAGACTCATCGTGGTGTTGGTGGTGTAGAGCTTCCTGTAGCCGCATGGCGTTCGTACTTAAATATGGAACTAACCATTCCAATTTTCGCTGTCTCTTATACACATCTCCGAGCCCACGAGACT
+
CCCCCFCCCCCCGGGGGGGGGGGHHHHGGGHGHCHHHHHHDEFHGHHFFFEFHFFDGDHHHHHHGHHHHFGFFGHFEEGFFFGHHHGGHHGHHHHBFGHHHHFHHHGFHHHHHHGGGGEGHHHHHHHHHHHGHHHHECGGGEHGG@CGGG
@M02034:409:000000000-BFKT7:1:1102:17660:28287 1:N:0:25
AAAGTCGAGGTGCCTAAAGTGGCAACCCAGACTGAGAAGCTTGTTGGTGGTGTAGAGCTTCCTGTAGCCGCATGGCGTTCGTACTTAAATATGGAACTAACCATTCCAATTTTCGCTGTCTCTTATACACATCTCCGAGCCCACGAGACT
+
A?AA3BAAD?AAFGGGGFFFADBGHHFGGHHGHFFGFFHFBAFBBGHB2E1EFFDA5ABFGHHGF5ADABE>EEFFE>EFG?FHFEGHGHHHDFBBFGFF3B3FHFGFFHFHHD>?EA?BGBGHFHHBFHDFGHH2?CC@GGGGG@@D/<
@M02034:409:000000000-BFKT7:1:1102:20578:28296 1:N:0:25
AAAGTCGAGGTGCCTAAAGTGGCAACCCAGACTGAGCTTGATGTTGGTGGTGTAGAGCTTCCTGTAGCCGCATGGCGTTCGTACTTAAATATGGAATAACCATTCCAATTTTCGCTGTCTCTTATACACATCTCCGAGCCCACGAGACTA
+
AAAABFABBBABCGFGGGGGGCGFFHH?FHDGHFGEFHGHHHHHHHHAFEEFHHGBGHFHHGHGFGHFHFEAEEHHEEGFEE?GFGGEEGFHHHHGG3GGHFFGGHHFHHHHHGGGGFHHHHHHH4FFGDFGHFHGCDCBFHGGGGGGHG
@M02034:409:000000000-BFKT7:1:1102:17678:28298 1:N:0:25
AAAGTCGAGGTGCCTAAAGTGGCAACCCAGACTGAGAAGATTGTTAGTGGTGCAGTGC
+
BABBAFBBADAAGGGGGGGGGGGHHHHGGHHGHHC355BF5DGF55FD52D233D535
@M02034:409:000000000-BFKT7:1:1102:16690:28298 1:N:0:25
AAAGTCGAGGTGCCTAAAGTGGCAACCCAGACTAA
+
>>AB3BA3>>>AGGGGGG4BBDFHHHHGGGGFGFF
@M02034:409:000000000-BFKT7:1:1102:14003:28301 1:N:0:25
AAAGTCGAGGTGCCTAAAGTGGCAACCCAGACTTATACTCATGTTGGTGGTGTAGAGCTTCCTGTAGCCGCATGGCGTTCGTACTTAAATATGGAACTAACCATTCCAATTTTCGCTGTCTCTTATACACATCTCCGAGCCCACGAGACT
+
BBCAAFABBD>AGGGGFGGFFFGGHHHGFHHGHFHHGFH3A5FFGHHEFGAFBGFFGHHHHHHHFFHHHEGGGFFGG?FGGBGHHHHHHHGHHGFFHGFFGHFHHHHHHHHGHHGDGGAGFHHHHHHHHFHHGHHHDCGGGEHECDCGG<
@M02034:409:000000000-BFKT7:1:1102:16678:28315 1:N:0:25
AAAGTCGAGGTGCCTAAAGTGGCAACCCAGACTAAGAAGAAGGTTGGGGGTGTAGAGCTTCCTGTAGCCGCATGGCGTTCGTACTTAAATATGGAACTAACCATTCCAATTTTGTCTCT
+
ACCBAFBBBBAAGGGGGGGGGGGHHHHGGHHGGHHH3FGA3FGGGHG2AEECAAD5B5BBEGDGF@EEDEEEGEA1>1>1E>?F?FGFFFHFFD3BBGEGB03FG4FBHHFHGF2BG3?
@M02034:409:000000000-BFKT7:1:1102:20331:28332 1:N:0:25
AAAGTCGAGGTGCCTAAAGTGGCAACCCAGACTGCTTTTGTTGTTGGTGGTGTAGAGCTTCCTGTAGCCGCATGGCGTTCGTACTTAAATATGGAACTAACCATTCCAATTTTCGCTGTCTCTTATACACATCTCCGAGCCCACGAGACT
+
AAAABFBBDD>AGGGGFFG6FEFGGFHGGHFGHHGHHHGHGHHHHHHEFFEFHFGDGHHHH3GEBGHFGFAEGEGBEBE?E?BGHGB3GFEFHHEDGGFFHGFHHHHFHHHHHGE/EGGHHHGHFHFFDGDGHHGGFDGCGGFGGGGGDH
@M02034:409:000000000-BFKT7:1:1102:12340:28339 1:N:0:25
AAAGTCGAGGTGCCTAAAGTGGCAACCCAGACTGCGCATGTGGTTGGTGGTGTAGAGCTTCCTGTAGCCGCATGGCGTTCGTACTTAAATATGGAACTAACCATTCCAATTTTCGCTGGTCTCTTATACACATCTCCGAGCCCACTAGAC
+
AAAAAFBBBBABFGG5FDGGGEFFEGHGGHHDHFH?EGEGB5FBAAEEF?E11BD5DF3G5FGFGBE5FEF0FGFC/1>F1?2??DGHFHFEF33?FGHHFFDF3FFGHHHHHFEGGG/?FFFFD3FGFBBFBF>DFDGBBGFHF00???
@M02034:409:000000000-BFKT7:1:1102:13344:28356 1:N:0:25
AAAGTCGAGGTGCCTAAAGTGGCAACCCAGACTGTGCCGTTTGTTGGTGGTGTAGAGCTTCCTGTAGCCGCATGGCGTTCGTACTTAAATATGGAACTAACCATTCCAATTTTCGCTGTCTCTTATACACATCTCCGAGCCCACGAGACT
+
AAABAFBAD2AAGGGD4AGFAGFHHGHGGHHGH33BBFE2ABEBGHEAFDEFGGGHHFHHHGHFBDFGBEEEFGGHEGGFEEGHFGGFFFEDGG3FECEFFADFEFGFFGGHHHE?EAEHHHGBDHFFF2FFFFHHD@/CGEHGCGGDCB
@M02034:409:000000000-BFKT7:1:1102:12339:28357 1:N:0:25
AAAGTCGAGGTGCCTAAAGTGGCAACCCAGAATGCGAATGGGGTTGGGG
+
AABCCFCCCCCBGGGGGGGGGGGHHHHGGHH3FGB2AEGH3BEGEC00A
@M02034:409:000000000-BFKT7:1:1102:17174:28382 1:N:0:25
AAAGTCGAGGTGCCTAAAGTGGCAACCCAGACTTTTTATCTGGTTGGTGGTGTAGAGCTTCCTGTAGCCGCATGGCGTTCGTACTTAAATATGGAACTAACCATTCCAATTTTCGCTGTCTCTTATACACATCTCCGAGCCCACGAGACT
+
A3AAADAADD>>4BGFGGGBGFEGFAFEFGGGFHHHHEGHGFHFGEEEFD1BBDGBFFGGHFGFBFGGHEA>EEFFEEEFEEGHGHHFHHDGGFDB@F@B3FFGHFBGFGHFH4EEEEEFFFHHGHHGHHDFGGGB?<D>/?FFCDDG/<
@M02034:409:000000000-BFKT7:1:1102:15245:28386 1:N:0:25
AAAGTCGAGGTGCCTAAAGTGGCAACCCAGACTTAGAGTTATGTTGGTGGTGTAGAGCTTCCTGTAGCCGCATGGCGTTCGTACTTAAATATGGAACTAACCATTCCAATTTTCGCTGTCTCTTATACACATCTCCGAGCCCACGAGAC
+
ABBAAFAAD?>>ABGFFFGBFFFGFGFGGEGFHHHGGGDFFGFHHHHFFFAFBBBADFGHFGHH5DEFFEEEEEFBEEEFEBFHFHHHHHGHFFBFFGFFGFFGFHGFHHHGHFE?EE?BGBGHFHFFECDGFHFD<@C><=FF@B@EE
@M02034:409:000000000-BFKT7:1:1102:17001:28414 1:N:0:25
AAAGTCGAGGTGCCTAAAGTGGCAACCCAGACTCAGCATCTTGTTGGTGGTGTAGAGCTTCCTGTAGCCGCATGGCGTTCGTACTTAAATATGGAACTAACCATTCCAATTTTCGCTGTCTCTTATACACATCTCCGAGCCCACGAGACT
+
AAA@AF3A3A>AFFGGGGGBB4F44FEEFDGGHFFFBAFB55ADGHE2B?1FFBA5GGGHHCGEBFBBBBEAEEF1>1EFG>21GFHBHFGGHFDFFFHFCGFGHFGFHHFG44>?E??BF4GFF4FFF?FGHEHFDCCCGGHGGGGGDG
@M02034:409:000000000-BFKT7:1:1102:15970:28429 1:N:0:25
AAAGTCGAGGTGCCTAAAGTGGCAACCCAGACTCCGAGGGGGGTTGGTGGTGTAGAGCTTCCTGTAGCCGCATGGCGTTCGTACTTAAATATGGAACTAACCATTCCAATTTTCGCTGTCTCTTATACACATCTCCGAGCCCACGAGAC
+
AABA>FAADD>>GGGGGGGGFFGHHHHGGGHGHHHGGF?A0EC>DFG?FGDFFFHGHHHHHHHHGGHHHGGGGGGGGDGGGDHGHHHHHHHHGGHFGHHHHHGHHHHHGGGGGGGGGGGGGGGGGGGGGGGGGGGGFGFFFFFFFFFFF
@M02034:409:000000000-BFKT7:1:1102:14951:28445 1:N:0:25
AAAGTCGAGGTGCCTAAAGTGGCAACCCAGACTGTGTCTCCTGTTGGTGGTGTAGAGCTTCCTGTAGCCGCATGGCGTTCGTACTTAAATATGGAACTAACCATTCCAATTTTCGCTGTCTCTTATACACATCTCCGAGCCCACGAGAC
+
AAAA>DAA>@>AFGGGGGFBBBFGFEGAFEFFHHHGDGHGHHFABFEBFEAFBGFEGFHHHFHFBFGDFEEEGGGGEEFEFEHHHHHGHHHHFHFFCGHHGHFGHHFGHHHHHHEFGGEFGEGHHHHHHFFG2GGDBCGCC/GFCCDGG
@M02034:409:000000000-BFKT7:1:1102:17262:28486 1:N:0:25
AAAGTCGAGGTGCCTAAAGTGGCAACCCAGACTGGGCAGAAGGTTGGTGGTGTAGAGCTTCCTGTAGCCGCATGGCGTTCGTACTTAAATATGGAACTAACCATTCCAATTTTCGCTGTCTCTTATACACATCTCCGAGCCCACGAGACT
+
AAA?>FAA@D>AFFGGFGFFBBFEGECECGDFFFCGHCEFGFABGHGBFEAFGFA5GEGHHHHG5FFGFEEEEEHAEEEFGFFEFDF@GHFFGFBFHHHHH0?FGHHFFHHFHFGGGG/FGHGHGHHHFHFHHHHFDCDFFGHGCGCAE<
@M02034:409:000000000-BFKT7:1:1102:16601:28495 1:N:0:25
AAAGTCGAGGTGCCTAAAGTGGCAACCCAGACTTATCTGCCGGTTGGTGGTGTAGAGCTTCCTGTAGCCGCAT
+
AABA3DAA@>>AGFFGGGGGFDFFHGHGGGHGH5FGG5D53AE2BE?BAEE1AAFB5BFCAF5FB5BBBBE@E
@M02034:409:000000000-BFKT7:1:1102:11482:28499 1:N:0:25
AAAGTCGAGGTGCCTAAAGTGGCAACCCAGACTACGAAGCCGGTTGGTGGTGTAGAGCTTCCTGTAGCCGCATGGCGTTCGTACTTAAATATGGAACTAACCATTCCAATTTTCGCTGTCTCTTATACACATCTCCGAGCCCACGAGACT
+
BBCCAFCBCCCCGGGGGGGGGGGHHHHGGHHGHHHGGHFEHGGFGGGGGGGGHFGDFGGHHHHHHGHHHEFEFGHHGGGGFFHHGHHGHHHHHFHFHGHHGHFGHHFHHHHHHGGGGGGHHHHHFHHHHFHHHHHHEGGCGGHGGDGGGH
@M02034:409:000000000-BFKT7:1:1102:14980:28502 1:N:0:25
AAAGTCGAGGTGCCTAAAGTGGCAACCCAGACTGGGGTGTGGGTTGGTGGTGTAGAGCTTCCTGTAGCCGCATGGCGTTCGTACTTAAATATGGAACTAACCATTCCAATTTTCGCTGTCTCTTATACACATCTCCGAGCCCACGAGAC
+
BBCAAFAADD>>BBGFFGEBFFGHFFHGFEFCHGHHGAEAEFGEFGGAFFBABBBBFGHHFFGGBEFFGE>EEEFBE?E????FFGDEGHGHGGBGGFGFGGHHHHFGHHHHHEB/EFCGGFGHHHHHGGDFGGGHACC<//?F<@CDC
@M02034:409:000000000-BFKT7:1:1102:17267:28503 1:N:0:25
AAAGTCGAGGTGCCTAAAGTGGCAACCCAGACTGGGCAGACGGTTGGTGGTGTAGAGCTTCCTGTAGCCGCATGGCGTTCGTACTTAAATATGGAACTAACCATTCCAATTTTCGCTGTCTCTTATACACATCTCCGAGCCCACGAGAC
+
AAABAFBBBBAAGGGGGGGFGGGHHHHGGHHGHHHH22BA22BEFGGBFFBFAFHGGHHHHHHHGHGHHEGFGGGHGGGGEEHHHHHHHHHHHHHFHHHHHHHHHHHHHHHHHHGGGGFHHHHHHHHHHHFHHHHHGGGDGGHGGGGGG
@M02034:409:000000000-BFKT7:1:1102:16639:28520 1:N:0:25
AAAGTCGAGGTGCCTAAAGTGGCAACCCCGAAGGTGGCTGGTGGTGA
+
BBCBBFBCBBAAFGGGGGGGGGGHHH4E2A22A2AA222BEGG11B5
@M02034:409:000000000-BFKT7:1:1102:14485:28532 1:N:0:25
AAAGTCGAGGTGCCTAAAGTGGCAACCCAGACTAGGGATGGTGAGGGGGTG
+
ABBA>DAA??>>FGGFFGGABBFFHEFDFFGFHH3B23BF2B55ABAAAAE
@M02034:409:000000000-BFKT7:1:1102:12126:28568 1:N:0:25
AAAGTCGAGGTGCCTAAAGTGGCAACCCAGACTTGTGTGTTTGTTGGTGGTGTAGAGCTTCCTGTAGCCGCATGGCGTTCGTACTTAAATATGGAACTAACCATTCCAATTTTCGCTGTCTCTTATACACATCTCCGAGCCCACGAGACT
+
ABABAFCABCCCGGGGGGGGGGGHHHHGGHHGHHHHHHGBGGHHHHHEGGEGHGHFHHHHHHHHHGHHHFGEEGHHGGGGGEGHHHHFGHGHHHFFHHHHHHGHHGHFHHHHHEGGGGGHHHHH?FHGHHHHGHHEGCGGGGHGGCCFGH
@M02034:409:000000000-BFKT7:1:1102:13629:28568 1:N:0:25
AAAGTCGAGGTGCCTAAAGTGGCAACCCAGACTGCTTATGCGGTTG
+
BCBBAFBBBB>AGGGGGGGBFFGFHHHGFHFG33AD5FGCHEGEEE
@M02034:409:000000000-BFKT7:1:1102:13615:28581 1:N:0:25
AAAGTCGAGGTGCCTAAAGTGGCAACCCAGACTCCTTATGCGGTTG
+
AAAA>DAADD2>FGGGCGG6DFGHGHHGGFHGHB3FHFFF5EEA2A
@M02034:409:000000000-BFKT7:1:1102:14770:28599 1:N:0:25
AAAGTCGAGGTGCCTAAAGTGGCAACCCAGACTAAGAAGAGGGTTGGTGGTGTAGAGCTTCCTGTAGCCGCATGG
+
AAAA>DA>A2>AGGGGGGGBBEGHHGHGGHHCHHHGHHG3GFABBEE1AAEBBFDBE5FFAFFGF5FFGGGEGEA
@M02034:409:000000000-BFKT7:1:1102:12849:28604 1:N:0:25
AAAGTCGAGGTGCCTAAAGTGGCAACCCAGACTCATGGTACTGTTGGTGGTGTAGAGCTTCCTGTAGCCGCATGGCGTTCGTACTTAAATATGGAACTAACCATTCCAATTTTCGCTGTCTCTTATACACATCTCCGAGCCCACGAGACT
+
BBBBBFBBDDAAGGGGGGGGGGGHHHHGGGHGHHHHHHHFHFHGGHHGFFGGHFG5FGHHHHGHGHHGGEE0EEFFEGCGGGHHHHFFFH4GGGEGHFGHHHHHGFFFHHHHHGGGGGGHHHHHHHHHBGHHHHHHGGGGGGHGGFCGGG
@M02034:409:000000000-BFKT7:1:1102:20101:28607 1:N:0:25
AAAGTCGAGGTGCCTAAAGTGGCAACCCAGACTAATAATCAGGTTGGTGGTGTAGAGCTTCCTGTAGCCGCATGGCGTTCGTACTTAAATATGGAACTAACCATTCCAATTTTCGCTGTCTCTTATACACATCTCCGAGCCCACGAGACT
+
CCCCCFCCCCCCGGGGGGGGGGGGHHHGGHHGHHHHHFHHABGGHHGFGFEGHFGDFGHHGHHHFGHHHGGEEFHHGGGGGGHHHHHHHHGHGGFGHHHHFHFGHGFDGGHHHFGGGGGHHHHHFHHHHGHHGFHHGC/BCFEFGGCEDG
@M02034:409:000000000-BFKT7:1:1102:14619:28620 1:N:0:25
AAAGTCGAGGTGCCTAAAGTGGCAACCCAGACTTCGGAGGTTGATGGTGGTGTAGAGCTTCCTGTAGCCGCATGGCGTTCGTACTTAAATATGGAACTAACCATTCCAATTTTCGCTGTCTCTTATACACATCTCCGAGCCCAC
+
>AAA>B>?AA2>FFGGFGFBAEFBHGHGGFGF3FGGEFEEBGF3DF33AAE113FFGHHHHHBG5DFFGFEE1>F1EB?FGEBEADFDF4E@FFFBGFDFBFBFHB4B?F3FFGGGG?EGBBG3FG3GBBD2FGGDDCCFCF/F
@M02034:409:000000000-BFKT7:1:1102:11505:28621 1:N:0:25
AAAGTCGAGGTGCCTAAAGTGGCAACCCAGACTAGGTTGCAGGTTGTGGTGTAGAGCTTCCTGTAGCCGCATGGCGTTCGTACTTAAATATGGAACTAACCATTCCAATTTTCGCTGTCTCTTATACACATCTCCGAGCCCACGAGACTA
+
BBBBAFAABBABFGGFBFGGGFGHHGHGGFHGHHHHFGFFAFGGGGEFGGFA3GGGHFGHGHHHFHHFEE0EEHGGEGFGGFCGHFH@@BGGHBF@FFCHHFFHHGFFGHHHGGCEGEHHHHGDGBGHH1B1BDGGCGGGAHG?CCFGHF
@M02034:409:000000000-BFKT7:1:1102:17708:28635 1:N:0:25
AAAGTCGAGGTGCCTAAAGTGGCAACCCAGACTTGTTAGTGTGTTGGTGGTGTAGAGCTTCCTGTAGCCGCATGGCGTTCGTACTTAAATATGGAACTAACCATTCCAATTTTCGCTGTCTCTTATACACATCTCCG
+
ABBBAFBABBAAGGGGGGGGGFGHHHHGGHEGH53DBDG5BDGFGHHBEFBEFGFDEDGHHHHGFFFGGEEEEGFFEEEFGEHHHHHHHHHHGFFDGHHHGHFHHHHGHHHHHHGEGGGHHHHHHHHHHHFHHHH2B
@M02034:409:000000000-BFKT7:1:1102:17950:28640 1:N:0:25
AAAGTCGAGGTGCCTAAAGTGGCAACCCAGACTAAGAGTGGGGTTGG
+
AABBAFBBBB>AGGGGGGGFGFGHHHHGGHA2F3BG3BD52AEE2FA
@M02034:409:000000000-BFKT7:1:1102:15803:28664 1:N:0:25
AAAGTCGAGGTGCCTAAAGTGGCAACCCAGACTAGGGCGGGGGTTG
+
ABAAAFAADD>AGGGFGGGFGFGHGHHFGGHGH333A2E0AEEE/E
@M02034:409:000000000-BFKT7:1:1102:11525:28681 1:N:0:25
AAAGTCGAGGTGCCTAAAGTGGCAACCCAGACTGCTTTTCCTGTTGGTGGTGTAGAGCTTCCTGTAGCCGCATGGCGTTCGTACTTAAATATGGAACTAACCATTCCAATTTT
+
CCCCCFDCCCDDGGGGGGGGGGGHHFHGGHHGH33A553A3DFFHHHGGGEGHGGDGHHHHHHHHHHGHGFFEGHHGGGGGFHHGHHGHHHHHHFHHGHGHHHHHHH4FBGHH
@M02034:409:000000000-BFKT7:1:1102:17507:28691 1:N:0:25
AAAGTCGAGGTGCCTAAAGTGGCAACCCAGACTAAGAAGCCGGTTGGTGGTGTAGAGCTTCCTGTAGCCGCATGGCGTTCGTACTTAAATATGGAACTAACCATTCCAATTTTCGCTGTCTCTTATACACATCTCCGAGCCCACGAGACT
+
BBAAAFAB?A>AFBEGGFGFFBF4F4FAEDGDCGFHHGGBFAEEEEGBFEEFADFD5DGHHFBFBFE@FEEEEGGHGGGGEEFHHHHHHHHFGFFHFHFBFHBFDEGEGGHHHHEEGACDFFHHFHDGDCFGGG2FCCC/CFHGG@@F?<
@M02034:409:000000000-BFKT7:1:1102:13520:28739 1:N:0:25
AAAGTCGAGGTGCCTAAAGTGGCAACCCAGACTTATTCGATTGTTGGTGGTGTAGAGCTTCCTGTAGCCGCATGGCGTTCGTACTTAAATATGGAACTAACCATTCCAATTTTCGCTGTCTCTTATACACATCTCCGAGCCCACGAGACT
+
AABAAFAADD>AFGGFFFFFFFGGGGHEFGHGHHHHHHGFFGFGHHHEFGBFFDEDGGHHGGHGADEFGEAAEEGBFEGFEEGHHHGFGHHHHHFGGHGGGHGHFHHHHHHHHHGEGGEGHHHHHHHFFFGHHHFDCCFB<FFFFCCG?=
@M02034:409:000000000-BFKT7:1:1102:14747:28781 1:N:0:25
AAAGTCGAGGTGCCTAAAGTGGCAACCCAGACTAATGCTACTGTTGGTGGTGTAGAGCTTCCTGTAGCCGCATGGCGTTCGTACTTAAATATGGAACTAACCATTCCAATTTTCGCTGTCTCTTATACACATCTCCGAGCC
+
AA??A31A1A>ACE1GGGGFB1B01BG0ACCAFGGHFHFDDEGBFDAAFEEFFFH211EGHBGDBBF21BAA?EG0/B>FEEF/>FGFEGF@EFB1FFGH101FHHHB2FDHF>EEEE?<>GHHFGHGHGFHFFFFC?//>
@M02034:409:000000000-BFKT7:1:1102:13639:28857 1:N:0:25
AAAGTCGAGGTGCCTAAAGTGGCAACCCAGACTACGACGGATGTTGGTGGTGTAGAGCTTCCTGTAGCCGCATGGCGTTCGTACTTAAATATGGAACTAACCATTCCAATTTTCGCTGTCTCTTATACACATCTCCGAGCCCACGAGACT
+
BBABBDAADBABGGGGGEGGGGGFFHHEAHHGHHGCEGGG2EEGGFHEFDFFHAF5DDFGFFHEGEGDFEE>EEF1>EEFGE1FGHHE3FGGHG33BFGG303BBFG?EGGHHDEEGDAFGHHHDGDDFEGCHGGFGCGGCGHGCCCDGG
@M02034:409:000000000-BFKT7:1:1102:14613:28869 1:N:0:25
AAAGTCGAGGTGCCTAAAGTGGCAACCCAGACTAGTCATCCTGTTGGTGGTGTTGAGCTTCCTG
+
BBAABDAADBAAFGGGGGGGGFGFGHHEFHGGGG3BFDGBEGFGHFCEA?E1A1B5B35BBFB5
@M02034:409:000000000-BFKT7:1:1102:18294:28876 1:N:0:25
AAAGTCGAGGTGCCTAAAGTGGCAACCCAGACTTTTTTTCTTGTTGGTGGTGTTGTGCTTCCTGTAGCCGCATGGTGTTCGTTCTTAATT
+
AA11A@>ADDAAFGGFAGGGGFGB1FEAFG0FFDFFHGEA1DGHGAGG/EFCA/A0B1AA1BFBG2F21?@/BE>11?BBAE0B?F222B
@M02034:409:000000000-BFKT7:1:1102:17808:28928 1:N:0:25
AAAGTCGAGGTGCCTAAAGTGGCAACCCAGACTAGGTGTGGTGGTGTAGAGCTTCCTGTAGCCGCATG
+
AA1AADAADDAAFGGFBDGGGGGCFHGACA0FGH1ADFGFCHGCEGA1D21BAGD1FFG2FFEE//AA
@M02034:409:000000000-BFKT7:1:1103:17049:1810 1:N:0:25
TAAGTCGAGGTGCCTAAAGTGGCAACCCAGACTCTTCGTCCGGTTGGTGGTGTAGAGCTTCCTGTAGCCGCATGGCGTTCGTACTTAAATATGGAACTAACCATTCAATTTTCGCTGTCTCTTATACACATCTCCGAGCCCACGAGACT
+
1>>AAFAADDAAGGGBFBFGD1FAAGFEFG0F1AFHFAHFGCEEEECEECEGHFH2FGHHFBHHHHGHDFGEEGHHGGGGGEGGGHB1FGDGHH1DFHHHGHBBGHF2GGGGEE/EFCGGDGHBG2F2FD1FGFGFCGGGFHGC/C?AG
@M02034:409:000000000-BFKT7:1:1103:13303:1872 1:N:0:25
AAAGTCGAGGTGCCTAAAGTGGCAACCCAGACTAATGGTACGGTTGGTGGTGTAGAGCTTCCTGTAGCCGCATGGCGTTCGTACTTAAATATGGAACTAACCATTCCAATTTTCGCTGTCTCTTATACACATCCCGAGCCCACGAGACTA
+
3>AABFBBBBABGGGGGFGGGGFHHHHGGHHCHGHHHGGGHGGHEGEAF?FGHHGAFHHHFHHHHDHGGGGEEGHHEEGGEE2GEHGHGHFHHHDFFHHHGHEFGHHEEFHHHHGGGGGHHFHHGHDDGFHFHHG?CB@>FHGGCCGGGF
@M02034:409:000000000-BFKT7:1:1103:19567:1899 1:N:0:25
TAAGTCGAGGTGCCTAAAGTGGCAACCCAGACTACTGAGCTGGTTGGTGGTGTAGAGCTTCCTGTAGCCGCATGGCGTTCGTACTTAAATATGGAACTAACCATTCCAATTTTCGCTGTCTCTTATACACATCTCCGAGCCCACGAGACT
+
3>AAABAADDAAGGGGGFGGGGGGHHGGGGHGHHHH3GFHHFFEGGGFGCGGHHHHHHFHHHHGGFHGHGGCEEHHGGGGGGFHHH4FGHHHHEGHFHHFHFGHHEGFEGHHGGEEGCEGHGHHHH3FBFFHHGG2EBC?@FAFCGCGGF
@M02034:409:000000000-BFKT7:1:1103:18988:1911 1:N:0:25
AAAGTCGAGGTGCCTAAAGTGGCAACCCAGACTTAGTCGGATGTTGGTGGTGTAGAGCTTCCTGTAGCCGCATGGCGTTCGTACTTAAATATGGAACTAACCATTCCAATTTTCGCTGTCTCTTATACACATCTCCGAGCCCACGAGACT
+
3>ABBFBCCCBCGGGFGGGGGGGHHHHGGHHGHH5EFGF22BEGHHGEFGGGHGHBGHHHHHHHFHHHHGGEGGGHEGGEGGBHGHFFHHGFHHFGHHGHHGFHHHGFHGHHHHEFGGFHHHHHFHFHHHEFHGHHG>BCGGHGFCDGDD
@M02034:409:000000000-BFKT7:1:1103:12518:1956 1:N:0:25
AAAGTCGAGGTGCCTAAAGTGGCCACCCAGACTTTTATTCTTGTTGGTGGTGTAGAGCTTCCTGTAGCCGCATGGCGTTCGTACTTAAATATGGAACTAACCATTCCAATTTTCGCTGTCTCTTATACACATCTCCGAGCCCACGAGACT
+
1>AAAFAADD1ABGGGGGFEGG0BEFGFCGEFHHHHGHHHHHHHHHEBFFGFHEF2DGDHFFGHGFGAGEEAAEHHGEEGGF0FFGGBGG@FGH1FHGFHHHHGHGHHHHHHHGGFEFEDHFGHFHGBDC1BFFDGC?@CCGGGCC/CCF
@M02034:409:000000000-BFKT7:1:1103:14175:1961 1:N:0:25
AAAGTCGAGGTGCCTAAAGTGGCAACCCAGACTCAGAGGGATGTTGGTGGTGTAGAGCTTCCTGTAGCCGCATGGCGTTCGTACTTAAATATGGAACTAACCATTCCAATTTTCGCTGTCTCTTATACACATCTCCG
+
?ABCAFBCBBAAGGGGGGGFGGGHHGFGGHHGHHHHHHGGEFFBGHAE2EE113F55FEFFHHHHFFDBEGGGGHCFEEGFB2EGEGEFHHEEH33GHHHEC3FD4F4HHFHHE/?FF<3FHFGBFGGHFGFHGHD<
@M02034:409:000000000-BFKT7:1:1103:15439:1968 1:N:0:25
AAAGTCGAGGTGCCTAAAGTGGCAACCCAGCTCCGCCGCCGGTTGGTGGTGTAGAGCTTCCTGTAGCCGCATGGCGTTCGTACTTAAATATGGAACTAACCATTCCAATTTTCGCTGTCTCTTATACACATCTCCGAGCCCACGAGACTA
+
ABBBBFBBBBBABGFGGGGGBGFGAGHFDGHFFGGGGGGGEGEFEGEEFEFG3F@FFGGFHHHHGHHHGGCGGHGEEGGGGFEGGFG3F?GHHBFFHGFGFFHHHHH2FGHHHG?DGDHHHHHBGFGGCFGHGHHGGGGGGGGGCGGGHH
@M02034:409:000000000-BFKT7:1:1103:14877:1984 1:N:0:25
AAAGTCGAGGTGCCTAAAGTGGCAACCCAGACTCGTGATTGTGTTGGTGGTGTAGAGCTTCCTGTAGCCGCATGGCGTTCGTACTTAAATATGGAACTAACCATTCCAATTTTCGCTGTCTCTTATACACATCTCCGAGCCCACGAGACT
+
1AAAAFAADD1AGCGG1FGGDFGHHHHGCH0FGHGAEFA2GGHHBHFEFEEEHHFFGGHHGGHHEGFFHECFEGHHGGGGGGCGFGGFHGBGHH1@FGHF1FDGGGEFHHHHHFEGGGGHHHHHGGFGGHHCFGD<?/<>CGHECCCGGG
@M02034:409:000000000-BFKT7:1:1103:14887:1999 1:N:0:25
AAAGTCGAGGTGCCTAAAGTGGCAACCCAGACTCGTGATTGTGTTGGTGGTGTAGAGCTTCCTGTAGCCGCATGGCGTTCGTACTTAAATATGGAACTAACCATTCCAATTTTCGCTGTCTCTTATACACATCTCCGAGCCCACGAGACT
+
AAABADABBBAAGGGG4FGGGGGHHHHGGHHGHHGEGCHHHHHHHHHEFEEGHFHFHHHHHHHHHHHHHGGGGGHHGFGGGECHHHFHHHHGHHHFHHHGHHHHHHFFHHHHHHGGGGGHHHHHGHHFGFBCFGFFD/CCGGHGGGCDFG
@M02034:409:000000000-BFKT7:1:1103:16680:2015 1:N:0:25
AAAGTCGAGGTGCCTAAAGTGGCAACCCAGACTGTTGTGGGGGTTGGTGGTGTAGAGCTTCCTGTAGCCGCATGGCGTTCGTACTTAAATATGGAACTAACCATTCCAATTTTCGCTGTCTCTTATACACATCTCCGAGCCCACGAGACT
+
BBBBBFABDBAAEGGDGGGDGGDGFHHGGHDGHHEEGHEEFGGEEGGEFGFFHHHFGHHHHHHGFGGGFFFEEGHHGGGGGGEHHHDGHHGHGH3GGHHHFHGGHHGGHHHHHHGGGGDHHFGHFFHHHHHHHHGFE/<AGGHGFCDGGD
@M02034:409:000000000-BFKT7:1:1103:16215:2033 1:N:0:25
AAAGTCGAGGTGCCTAAAGTGGCAACCCAGACTCTGAAGAATGTTGGTGGTGTAGAGCTTCCTGTAGCCGCATGGCGTTCGTACTTAAATATGGAACTAACCATTCCAATTTTCGCTGTCTCTTATACACATCTCCGAGCCCACGAGACT
+
BABBBFBBBBAAGGG5BGFFGGGHHHHGGFGFFHHHHHFDBBGGHHHEFEEFFFHDFHHHHHHGFGGGHEEEFGHHGEFGEEGHHHHGHHGHHHGHGHHFFHFFHHHHHHHHHFGGGGEFHHHHFHFHFGFHHHHHG?CBDGFGGGGGGG
@M02034:409:000000000-BFKT7:1:1103:16262:2047 1:N:0:25
AAAGTCGAGGTGCCTAAATTGGCAACCCAGACTGCGACTGGGGTTGGTGGTGTAGAGCTTCCTGTAGCCGCATGGCGTTCGTACTTAAATATGGAACTAACCATTCCAATTTTCGCTGTCTCTTATACACATCTCCGAGCCCACGAGACT
+
BBBBAFBBDBABGGG5BDGEGGHHHHHGGHHGGHHGGFFGDGFEFGGGGGEFGHHGGFHHHHHHHHHGHEFEGGHHGGGGGGHHHHGFHHFHHHGGFFG3GFFHHHGH4GFHHGGGDGGFHFHHFDBF@CGFFGFFDCGCCEFGC@CCE<
@M02034:409:000000000-BFKT7:1:1103:13530:2047 1:N:0:25
AAAGTCGAGGTGCCTAAAGTGGCAACCCAGACTTAGCTGCCGGTTGGTGGTGTAGAGCTTCCTGTAGCCGCATGGCGTTCGTACTTAAATATGGAACTAACCATTCCAATTTTCGCTGTCTCTTATACACATCCCGAGCCCACGAGACTA
+
ABAAAF?AAA>ACCFGGGGGGGACGGH?EGHEGHFHGH3GHEEEAEEEFEACAGHBFHHHGHHGFFGGDEEGGGHHGGGGGFFHHHGGHHGGGFBEGHHFHHHGHHGHHHHHHGGGGGGFHHFFFHHHGHGCGHHGGGC?FHGGGGDGHF
@M02034:409:000000000-BFKT7:1:1103:15248:2051 1:N:0:25
AAAGTCGAGGTGCCTAAAGTGGCAACCCAGACTGAGACGCATGTTGGTGGTGTAGAGCTTCCTGTAGCCGCATGGCGTTCGTACTTAAATATGGAACTAACCATTCCAATTTTCGCTGTCTCTTATACACATCTCCGAGCCCACGAGACT
+
AABBBFB3ADABGGGG4GGFGG2AFGFEGHHGFFGHHHGGGGGHHHEAAEEEHFF5FGFFHHHHGFHHHGCEE1BFCGGEGFHHHHFFHHHHHGBGFEFGFFBGFHHGHGHGHB/AEGFHGHHHHFFGBG1FHGD?</C<DCCFCC/CEF
@M02034:409:000000000-BFKT7:1:1103:17584:2074 1:N:0:25
AAAGTCGAGGTGCCTAAAGTGGCAACCCAGACTACTCTTCGGGTTGGTGGTGTAGAGCTTCCTGTAGCCGCATGGCGTTCGTACTTAAATATGGAACTAACCATTCCAATTTTCGCTGTCTCTTATACACATCTCCGAGCCCACGAGACT
+
BBBBBF?A@DAAFGGB4GGGGGFGFHHGAFGFHHHGHHCHHGEGGGGEGCEFFDFBFHHHHGHHGGGGHFGEFGHFG?EGFEGHHHGFGHGFGH@FFGGHHHHGFHHFHHHHHHGGGGGHHHGHFGFHFFHBGHHHGCGGGGHGCCCGCD
@M02034:409:000000000-BFKT7:1:1103:13277:2075 1:N:0:25
AAAGTCGAGGTGCCTAAAGTGGCAACCCAGACTGAGGTTTAGGTTGGTGGTGTAGAGCTTCCTGTAGCCGCATGGCGTTCGTACTTAAATATGGAACTA
+
BBBBBFBBBBABGGGFGGGGG4FGCHHGFDAF3E3B2A25BGFFG2EEF1BAGFFGGHFGFFHHFGH5E?A>?EE1E?E1EF2BFF@3EHFGH33FEFG
@M02034:409:000000000-BFKT7:1:1103:18660:2077 1:N:0:25
AAAGTCGAGGTGCCTAAAGTGGCAACCCAGACTAATAAGGAGGTTGGTGGTGTAGAGCTTCCTGTAGCCGCATGGCGTTCGTACTTAAATATGGAACTAACCATTCCAATTTTCGCTGCTCTTATACACATTCCGAGCCCAC
+
CCBCCFBCCCCCGGGGBFGGGGGHHHHGGHHGGBBGAGGFA2EEHHFEFGGGFFGAFGHHFHHHHFGFFGGEFGHFEGGGFFBGFHGHFHHFHH3EHFHHGHFGGFHDHGHHHGGGGGAFEGGDG33BF?BGH32<><>F/F
@M02034:409:000000000-BFKT7:1:1103:11243:2085 1:N:0:25
AAAGTCGAGGTGCCTAAAGTGGCAACCCAGACTCAGAAGCATGTTGGTGGTGTAGAGCTTCCTGTAGCCGCATGGCGTTCGTACTTAAATATGGAACTAACCATTCCAATTTTCGCTGTCTCTTATACACATCTCCGAGC
+
>3>AAD3AADAAGGFFGGAFB4F44GBE2FGDAGHH3FA3GHGGHHG2FEEFFFH5G5FGHGHHHGFHHGGGGGHHE?EEE1BGHGFEHHHHHHFGFHHHF1DGFFFBFFHHHHGGGGEGEFDGGHH?4FFBCD??CC/>
@M02034:409:000000000-BFKT7:1:1103:19050:2092 1:N:0:25
AAAGTCGAGGTGCCTAAAGTGGCAACCCAGACTGTGATTCGGGTTGGTGGTGTAGAGCTTCCTGTAGCCGCATGGCGTTCGTACTTAAATATGGAACTAACCATTCCAATTTTCGCCGTCTCTTATACACATCTCCGAGCCCACGAGACT
+
BBBBBFBABBABGGGGAFGGGGGHHHHGGHHGHH3F55DGA2BGFGGGFGEFHHHGHHHHHHHHHGHHHGGFGGHHGGGGGGHHHHHHHHFHHHGFFGHHHHHHHHHGHHHHHHGG/@CGHGHHFHHHHGDHHFHHG><BDGHGGGCGGG
@M02034:409:000000000-BFKT7:1:1103:13278:2092 1:N:0:25
AAAGTCGAGGTGCCTAAAGTGGCAACCCAGACTGAGGTTTAGGTTGGTGGTGTAGAGCTTCCTGTAGCCGCATGGCGTTCGTACTTAAATATGGAACTAACCATTCCAATTTTCGCTGTCTCTTATACACATCTCCGAGCCCACGAGACT
+
AABBBFBBBBBBGGGGGGGGGGFHHHHGGHHGHHBGGGHGHHG5DBEEFEGEEDF5DAFFFFHHEFHFGFFEEGGHGEEFFECHHHHFFHHFGHBDGHHGFHEHHHGFGHHHHFEGGGGFGFHFGGGD32DCGHGGC?BFGGGGG/@AD<
@M02034:409:000000000-BFKT7:1:1103:12779:2103 1:N:0:25
AAAGTCGAGGTGCCTAAAGTGGCAACCCCG
+
1>1>AFAA@1>>1CGGGGG3GB0A1GH?0A
@M02034:409:000000000-BFKT7:1:1103:11996:2111 1:N:0:25
AAAGTCGAGGTGCCTAAAGTGGCAACCCAGACTGAGAGGACTGTTGGTGGTGTAGAGCTTCCTGTAGCCGCATGGCGTTCGTACTTAAATATGGAACTAACCATTCCAATTTT
+
BBBBBFB@BBAAGGGGAGGGGGGHHHGEGHHFHC3B5FE22BGGHHFAF?EGEBD5D5BF5BGGB5F5BEE0EEF1>?ECE?2??FFDFGHGF333BFGH303BB4B44BFGH
@M02034:409:000000000-BFKT7:1:1103:13210:2134 1:N:0:25
AAAGTCGAGGTGCCTAAAGTGGCAACCCAGACTGGGATGGGGGTTGGTGGTGTAGAGCTTCCTGTAGCCGCATGGCGTTCGTACTTAAATATGGAACTAACCATTCCAATTTTCGCTGTCTCTTATACACATCTCCGAGCCCACGAGACT
+
AAAAAFAADDAAFGGEGGGGGFGBGHGCFCAFFGCC0BC//E?EEEGAAEBFFGG2@EHHHFHHGHHBHGCE>EHAEEEFGEEECGDFGF2EF11>GGDGHFDFHHHFFGHHHGGGGGGGHHHHGDGHGGFBGHGFG//CGGEGGGGGGH
@M02034:409:000000000-BFKT7:1:1103:20301:2155 1:N:0:25
AAAGTCGAGGTGCCTAAAGTGGCAACCCAGACTAAGAAGAAGGTTGGTGGTGTAGAGCTTCCTGTAGCCGCATGGCGTTCGTACTTAAATATGGAACTAACCATTCCAATTTTCGCTGTCTCTTATACACATCTCCGAGCCCACGAGACT
+
BBBBBFABBBABGGGGGGGGGGGHHHHGAHHGHHF33FG33FFGFHGFGGEFGHHFGHHHHGHHFGHHHGGGGGHHGGGGGFCHGHDGGHGHHHEGFHGHHGHHHHHHGGGHGDGDFGEEFDHGFGHHDG?B2FGDD/B@FGHGGGGD/D
@M02034:409:000000000-BFKT7:1:1103:19975:2157 1:N:0:25
AAAGTCGAGGTGCCTAAAGTGGCAACCCAGACTAAGAAGCAGGTTGGTGGTGTAGAGCTTCCTGTAGCCGCATGGCGTTCGTACTTAAATATGGAACTAACCATTCCAATTTTCGCTGTCTCTTATACACATCTCCGAGCCCACGAGACT
+
BBBBBFBBBBBBGGGGGGGGGGGGHHHGGHHGHHHFGHHHHHHHGHGGGGEFGHHGHHHHHHHHGGHHHGGEGGHHGGGGGGFHHHHHHHHHHHHHGHHHHHHHHHGGFGHHHHGGGGFHHHHHFHHHFGHHHHGDE>@CDGHGGG?FGH
@M02034:409:000000000-BFKT7:1:1103:12782:2172 1:N:0:25
AAAGTCGAGGTGCCTAAAGTGGCAACCCAGACTATGAATAAGGTTGGTGGTGTAGAGCTTCCTGTAGCCGCATGGCGTTCGTACTTAAATATGGAACTAACCATTCCAATTTTCGCTGTCTCTTATACACATCTCCGAGCCCACGAGACT
+
AABA>DAADDAACFGGGGGGGGFHFHGFGHHCEFHHHHHHHGGFHFEEFGAFGGHDGHHHHHHHGGGGFGGGGGGHGEGGGGHHHHGGHHHHHF@EFHHHHHGHHHEHHHHHHGGGGGEGHHHHGHFGEGFHHHDFFCC@CFHGGF?EGF
@M02034:409:000000000-BFKT7:1:1103:14320:2188 1:N:0:25
AAAGTCGAGGTGCCTAAAGTGGCAACCCAGACTGGGTAGGATGTTGGTGGTGTAGAGCTTCCTGTAGCCGCATGGCGTTCGTACTTAAATATGGAACTAACCATTCCAATTTTCGCTGTCTCTTATACACATCTCCGAGCCCACGAGACT
+
CCCCCFC?DDABGGGGGGGFGGGHHHHGGGFFHHHHGHGGFGHGHHHFFGEGGFHBFGGHHHHHGFGFFE0EEGHHGFGFFE2FGHHHGHFHGHFGHHHHGHFGHHHHHHHHHGGGGGEEHHHHDGHHFFDHHGF2C/CBCGEFCFGGDG
@M02034:409:000000000-BFKT7:1:1103:19107:2197 1:N:0:25
AAAGTCGAGGTGCCTAAAGTGGCAACCCAGACTGGG
+
BBBBBFBBBBBBGGGGFGGGGGGFGHHGGHAFGF2F
@M02034:409:000000000-BFKT7:1:1103:13620:2210 1:N:0:25
AAAGTCGAGGTGCCTAAAGTGGCAACCCAGACTGGGACGCAGGTTGGTGGTGTAGAGCTTCCTGTAGCCGCATGGCGTTCGTACTTAAATATGGAACTAACCTTTCCAATTTT
+
CCCCBFBBCBABGGGGGGGGGGGHHHHGGHHGHHGHCEEA2AEHBG?1AAEFAAF5A53B5FGF55D@3?E/EEF1>?EAE?2?1FHGFGHBG333FGHH303DB3G44DDGD
@M02034:409:000000000-BFKT7:1:1103:16903:2214 1:N:0:25
AAAGTCGAGGTGCCTAAAGTGGCAACCCAGACTAGTAAGCTGGTTGGTGGTGTAGAGCTTCCTGTAGCCGCATGGCGTTCGTACTTAAATATGGAACTAACCATTCCAATTTTCGCTGTCTCTTATACACATCTCCGAGCCCACGAGACT
+
CCCCCFBCCCACGGGGGGGGGGGHHHHGGHHGHHF5FGHHHFHHHGGEFEGGHHH5DGHHGHHHFHGEDEGEFGGAEEGGGFFGHHHFHHHHHH3BEHHHGF3FGHHFHHHHGGGDGEFHHHHHBHBHHHHHHHGGF@@CGFGEF@CDFF
@M02034:409:000000000-BFKT7:1:1103:16682:2224 1:N:0:25
AAAGTCGAGGTGCCTAAAGTGGCAACCCAGACTTCGACGAAGGTTGGTGGTGTAGAGCTTCCTGTAGCCGCATGGCGTTCGTACTTAAATATGGAACTAACCATTCCAATTTTCGCTGTCTCTTATACACATCTCCGAGCCCACGAGACT
+
A?>>AFABDBAAFFFGGGGGGFAACGF?FABFHFHGGGAAEEDHHHGEFDEFGEG5FFFHHFHFGHEFGGEEEFHHGEEFEE?GEHHFHHFHGFDFGHFHHHFFHHHDGHHHHHGGGG<DFHGFDGEGFFGFHHHFC/BADEGCC/ADDF
@M02034:409:000000000-BFKT7:1:1103:17939:2234 1:N:0:25
AAAGTCGAGGTGCCTAAAGTGGCAACCCAGACTAATAGGCAGGTTGGTGGTGTAGAGCTTCCTGTAGCCGCATGGCGTTCGTACTTAAATATGGAACTAACCATTCCAATTTTCGCTGTCTCTTATACACATCTCCGAGCCCACGAGACT
+
BBBBBFBBBBBBFGGGGGGGGGGHHHHGGHHGGHHHHHHHHGGGHHGAFGEFFGHFGHHHHHHHFGHGGEGEGGHGGGGGGFHHHHHHHHGHHHGHHHHHHHHGHHHFHHHHHHGGGGGFHFHHHHHHGHGHHHHHGCGFCGHGGCGGGG
@M02034:409:000000000-BFKT7:1:1103:18196:2237 1:N:0:25
AAAGTCGAGGTGCCTAAAGTGGCAACCCAGACTGTTAAGGGTGTTGGTGGTGTAGAGCTTCCTGTAGCCGCATGGCGTTCGTACTTAAATATGGAACTAACCATTCCAATTTTCGCTGTCTCTTATACACATCTCCGAGCCCACGAGACT
+
CCCCCFBBBCAAGGGGFGGGFGGHHHHGGHHGHHGHHHGHHFFFGHHEFGEGGHHFHHHHHHHHFGHGGGFGGGHHGFGGGFGHHHHGHHGHHHHGFHHHHHGHHHGGHHHHHHGGGGEFHHHHGHHHHHGHGHHHGDGBDGHGGGGGGG
@M02034:409:000000000-BFKT7:1:1103:19164:2246 1:N:0:25
AAAGTCGAGGTGCCTAAAGTGGCAACCCAGACTATTCCTGGTGTTGCTGTTGTTGTAG
+
AAABBFBBBBBBGGGGGGGGGGGHHHGGGHGGH3FF5DF53F2A225A55B321B255
@M02034:409:000000000-BFKT7:1:1103:14165:2264 1:N:0:25
AAAGTCGAGGTGCCTAAAGTGGCAACCCAGAGTAGGGATCATGTTGGGGTTGTAGAGC
+
3>AAAFBBBBAAGGBGGGGBGGDFC4FEGGF2D5B323BA25BD5F222AE015D555
@M02034:409:000000000-BFKT7:1:1103:14138:2297 1:N:0:25
AAAGTCGAGGTGCCTAAAGTGGCAACCCAGACTTAGCATCAGGTTGGTGGTGTAGAGCTTCCTGTAGCCGCATGGCGTTCGTACTTAAATATGGAACTAACCATTCCAATTTTCGCTGTCTCTTATACACATCTCCGAGCCCACGAGACT
+
BCCCBFCCCCABGGGGGGGGGGGHGHHGGHHGHHHHHHHHHGHHHHGEFGFFGFHEGHHHFHHHGFHEGFGEGFHGGEGGFEFHHHGHHHHHGHDFFHHHHHFGHFHFFGHHHHGGGGFHHHGHFGHFHFHHHHHFF@FGGCCFGGGGGH
@M02034:409:000000000-BFKT7:1:1103:14657:2298 1:N:0:25
AAAGTCGAGGTGCCTAAAGTGGCAACCCAGAC
+
A>1>AFAAD11>CGGGG1BFFG0FGFFAFF0A
@M02034:409:000000000-BFKT7:1:1103:15176:2307 1:N:0:25
AAAGTCGAGGTGCCTAAAGTGGCAACCCAGACTCATCCTCCTGTTGGTGGTGTAGAGCTTCCTGTAGCCGCATGGCGTTCGTACTTAAATATGGAACTAACCATTCCAATTTTCGCTGTCTCTTATACACATCTCCGAGCCCACGAGACT
+
BBBBCFC@BCBCGGGGGGGFGGGHHHHGDHHGHHHHHHGDFFHHFHGEFGGEFFF5DFFGDHGH5AFDEEGEEGHAEEEGGF2?GGHHDGHHDG3@GGHH3B3BB?G4?FGHHBEGGC<B4FFEDGFDFF2CFFHDF<CDCFEECA/CGF
@M02034:409:000000000-BFKT7:1:1103:17991:2310 1:N:0:25
AAAGTCGAGGTGCCTAAAGTGGCAACCCAGACTATGCTTACTGTTGGTGGTGTAGAGCTTCCTGTAGCCGCATGGCGTTCGTACTTAAATATGGAACTAACCATTCCAATTTTCGCTGTCTCTTATACACATCTCCGAGCCCACGAGACT
+
BBBBAFBBBB>AGGGGGGEGGGFFGFCEGFHGHHHHHHHHHGHFFHHEFEAFFGGFFFHHHHHGGFHGGBAEEFHFFA?EEEGHGHGGHHHHGHFGGFGHG1GGHHGGBGHHHBEAAFEGHDEHHHFHGFBH2BBBC@D<DFFFDDGGFF
@M02034:409:000000000-BFKT7:1:1103:14669:2314 1:N:0:25
AAAGTCGAGGTGCCTAAAGTGGCAACCCAGACTCTGTTGGATGTTGGTGGTGTAGAGCTTCCTGTAGCCGCATGGCGTTCGTACTTAAATATGGAACTAACCATTCCAATTTTCGCTGTCTCTTATACACATCTCCGAGCCCACGAGACT
+
AABBAFBBBBAACGGG4FGGGGFGFGFGGGFEHHHDFGFHCFHFFGG2AEAFFFG5GGFHDHHHADGAFEEAEFHGFE?FF1FGGFHFHHFHFHBBCGHEFF3FF?F4GHHGHFEEGGEGFFGEBBGGDBBGF33BC/>/CGEEGGC?/D
@M02034:409:000000000-BFKT7:1:1103:14433:2320 1:N:0:25
AAAGTCGAGGTGCCTAAAGTGGCAACCCAGACTTGGGTGTGTGTTGGTGGTGTAGAGCTTCCTGTAGCCGCATGGCGTTCGTACTTAAATATGGAACTAACCATTCCAATTTTCGCTGTCTCTTATACACATCTCCGAGCCCACGAGACT
+
BBCABFCBCCABGGGGGGGGGGGHHHHGGHGGHGHCH2B2EGHAGGHGFGGGGDG5FGGH5GHHFDEEEEGGGGHGGEGGGFBGGHHHGHGHHH33FGHGFGEGGFHBGHFHHGEGGG<3BHHF3GHDGCD2CGHEE/BCDGHGGGGGGG
@M02034:409:000000000-BFKT7:1:1103:14652:2321 1:N:0:25
AAAGTCGAGGTGCCTAAAGTGGCAACCCAGACTCTGTTGGATGTTGGTGGTGTAGAGCTTCCTGTAGCCGCATGGCGTTCGTACTTAAATATGGAACTAACCATTCCAATTTTCGCTGTCTCTTATACACATCTCCGAGCCCACGAGACT
+
BBCCAFBCCCAAFGGGGGFEGGGHHHHGGHHGHHHHEGHHHHHHHHHEFGEGGHHFGHHHHHHHHHHHHGGGGGHGGFGGGEFHHHHGHHGHHHGHHHHHGHGHHHHFHHHHHHGGGGGHHHHHFHHHHHFHHHGHC<DCGGHGGGGGDF
@M02034:409:000000000-BFKT7:1:1103:20399:2323 1:N:0:25
AAAGTCGAGGTGCCTAAAGTGGCAACCCAGACTAAGATTTATGTTGGTGGTGTAGAGCTTCCTGTAGCCGCATGGCGTTCGTACTTAAATATGGAACTAACCATTCCAATTTTCGCTGTCTCTTATACACATCTCCGAGCCCACGAGACT
+
A@AAAFAA?D>ACFGGGGGAGE00AG0AFBB0FGFC1BAGHHDGHHHAFEEFG11DFGGHHGHFFFED1EE??EHCE?EFE?BEGHGFHH2GGB1BEGHH1F1BFGHBGGFHHDEFGGEGGGFG1G2FBEB1FGH1C/CCCFEGC/<<AD
@M02034:409:000000000-BFKT7:1:1103:17980:2326 1:N:0:25
AAAGTCGAGGTGCCTAAAGTGGCAACCCAGACTATGCTTACTGTTGGGGGTGTAGAGC
+
CCCCCFBCCCBBGGGGGGGGGGGHHHHGGHHGHFDGHGB53GHHFGA2A0FEE3D555
@M02034:409:000000000-BFKT7:1:1103:15644:2332 1:N:0:25
AAAGTCGAGGTGCCTAAAGTGGCAACCCAGACTAATCCTCAGGTTGGTGGTGTAGAGCTTCCTGTAGCCGCATGGCGTTCGTACTTAAATATGGAACTAACCATTCCAATTTTCGCTGTCTCTTATACACATCTCGGAGCCCACGAGACT
+
BBBBCFBBCCABGGGBFGGGGGGHHHHGGHH2AFDGDFH33BGFGHE2AEEF1AG55DFF5FGHDAF53EF>EEG1E?EEE>2AFGHFEGH4F33@FGHG303B??F4DFFHH4EEFD?B44DD4BBDD2G2FGH0?/>BF/<FCGCDDH
@M02034:409:000000000-BFKT7:1:1103:15374:2333 1:N:0:25
AAAGTCGAGGTGCCTAAAGTGGCAACCCAGACTCCTACGGGTGTTGGTGGTGTAGAGCTTCCTGTAGCCGCATGGCGTTCGTACTTAAATATGGAACTAACCATTCCAATTTTCGCTGTCTCTTATACACATCTCCGAGCCCACGAGACT
+
AAAAAF?ADD>AFGGGGGGAGF0AFGHCAFGGFHHFHHGGGGGGGHHEFFEFGHHDGHHGHHHGHFGGHEEEEEHHGGGGGGHHGHFFFHFHHHFFFHGHHHFHHHH>GGHHHHGGGGEFGHGHGGF2BFGFHHHFE/</CGHGGCGGGH
@M02034:409:000000000-BFKT7:1:1103:19608:2361 1:N:0:25
AAAGTCGAGGTGCCTAAAGTGGCAACCCAGACTTTTTTTCCTGTTGGTGGTGTAGAGCTTCCTGTAGCCGCATGGCGTTCG
+
B@ABADBBBBABGGGGGGGGGGFHHGFGGHHGHHHHHGGHC5GHFH1AAEEFA3F5B5AFGFHHHDDB3BE>EEFCFE/FE
@M02034:409:000000000-BFKT7:1:1103:17460:2363 1:N:0:25
AAAGTCGAGGTGCCTAAAGTGGCAACCCAGACTTAGTGTAGGGTTGGTGGTGTAGAGCTTCCTGTAGCCGCATGGCGTTCGTACTTAAATATGGAACTAACCATTCCAATTTTCGCTGTCTCTTATACACATCTCCGAGCCCACG
+
A1AAAFA>A?A1BC1F1BGGFF0FGCC0FFAAGBFF2F2FFGG0GEEEFG/FEHF2F1DFDEHBB2F2BBA>AEF0@EGFE?B>?GGB1@22BGEBGCDEFA1BGFBBHHGHHGEE/<?BE2FF1FB2BBDBFFF1?<//>?//>
@M02034:409:000000000-BFKT7:1:1103:16145:2364 1:N:0:25
AAAGTCGAGGTGCCTAAAGTGGCAACCCAGACTAG
+
AABAAFA>ADBBGGGAFGGFFFAGGHHGFA2BB3A
@M02034:409:000000000-BFKT7:1:1103:14989:2372 1:N:0:25
AAAGTCGAGGTGCCTAAAGTGGCAACCCAGACTTTTCAGGGGGTTGGTGGTGTAGAGCTTCCTGTAGCCGCATGGCGTTCGTACTTAAATATGGAACTAACCATTCCAATTTTCGCTGTCTCTTATACACATCTCCGAGCCCACGAGACT
+
CCCCCFBBCCABGGGFGGGGGGGGHHHGGHHGHHHHHHHHHGGGGGGFFGEFGFHGHHHHHHHHGHHHHEFGGGHHGFGGGEGHHHHHHHHHHGFFFHHHHHGHHHHGHHHHHHGGGGGHHHHHHHHHGHHHGHHFGFGCGGHGGGGGGH
@M02034:409:000000000-BFKT7:1:1103:15474:2373 1:N:0:25
AAAGTCGAGGTGCCTAAAGTGGCAACCCAGACTGCTATGAAGGTTGGGGGTGTAGAGCTTCCTGTAGCCGCGTGGCGTTCGTACTTAAATATGGAACTAACCATTCCAATTTTCGCTGTCTCTTATACACATCTCCGAGCCCACGAGACT
+
BBBBBFBBDBBBGGGD4BGEGGGHHHHGGHHEHHFH5EG5D5FGDGE2AAE003D5A5BB5BFGF5@5BEE/>EE/E>>/?>2/?BF3B4F4F?3?BFGF302B3?G3BFDGGB<AED<@22@G>@>22?D11?<1?</>>C.FDFFFDG
@M02034:409:000000000-BFKT7:1:1103:17752:2378 1:N:0:25
AAAGTCGAGGTGCCTAAAGTGGCAACCCAGACTTCTCCTCTTGTTG
+
BBBCCFCCCCAAGGGGGGGFGGGHHHHGGHHFG55D3BB25FGH5F
@M02034:409:000000000-BFKT7:1:1103:10512:2429 1:N:0:25
AAAGTCGAGGTGCCTAAAGTGGCAACCCAGACTTGTGAGAATGTTGGTGGTGTAGAGCTTCCTGTAGCCGCATGGCGTTCGTACTTAAATATGGAACTACCATTCCAATTTTCGCTGTCTCTTATACACATCTCCGAGCCCACGAGACT
+
AA@AAFBBBBAAGGGBFGGGGGGHGHGGFHAFHGGHHHHHHFHHHHHGFGEFEGHDGHHHHHHGGGHHHEEEEGHFGGGEFFFHHHGFHHGHHH@GGGFFHGHHGHFFGHHH4E/EGEEHFFHFH4FFE3FCGFDD/BD/CGGGGGGGH
@M02034:409:000000000-BFKT7:1:1103:13434:2440 1:N:0:25
AAAGTCGAGGTGCCTAAAGTGGCAACCCAGACTGGGGTGGGGGTTGGTGGTGTAGAGCTTCCTGTAGCCGCATGGCGTTCGTACTTAAATATGGAACTAACCATTCCAATTTTCGCTGTCTCTTATACACATCTCCGAGCCCACGAGACT
+
BBBBBFBBBBBBGGGFFGGFGGFGHHHGGHHGHHHHGEFGGGGEGGGEFGEFGHH3FHHHHGHHFGHHHGFGGGHHGFGGGEFHHHHFHHHGGHDDHHHHHHFHGHGFHHHHHHGGGGFFHGHGHHHHFGBGFGFFECGDGGHGGGCFDH
@M02034:409:000000000-BFKT7:1:1103:18522:2446 1:N:0:25
AAAGTCGAGGTGCCTAAAGTGGCAACCCAGACTGAGGCGAGGGTTGGTGGTGTAGAGCTTCCTGTAGCCGCATGGCGTTCGTACTTAAATATGGAACTAACCATTCCAATTTTCGCTGTCTCTTATACACATCTCCG
+
AAA3AFBBBBABFFD5GFGFFAF4CGH2BAGGBGHHGGAAA0ABAAAEFD1A1FF5BFFH5FHBFDFFGEEEGGHHGEEGAGCGFGFHHHEHEE33FHGFHHGHHHGH2BFGHHGGG?C1DGHHHHG@2F1GBDGFA
@M02034:409:000000000-BFKT7:1:1103:14427:2466 1:N:0:25
AAAGTCGAGGTGCCTAAAGTGGCAACCCAGACTGTTTCTGCTGTTGGTGGTGTAGAGCTTCCTGTAGCCGCATGGCGTTCGTACTTAAATATGGAACTAACCATTCCAATTTTCGCTGTCTCTTATACACATCTCCGAGCCCACGAGACT
+
AAAABFBBBDA4GEGGGGGGEGGHHHHFFG2FGF3A5DF55FGHHHHGFEEFGFGDGGHHFHHHHHGFHEEEFGHHGGGGGGGHHHFEHHGHHHFHHHHFGHHGFGHHHGHHHFGGGGGHHFFHFF44?B2BGG??C>BCG//FDCFGGH
@M02034:409:000000000-BFKT7:1:1103:18927:2490 1:N:0:25
AAAGTCGAGGTGCCTAAAGTGGCAACCCAGACTACGAAGAATGTTGGTGGTGTAGAGCTTCCTGTAGCCGCATGGCGTTCGTACTTAAATATGGAACTAACCATTCCAATTTTCGCTGTCTCTTATACACATCTCCGAGCCCACGAGACT
+
BBCCCFCCCCBAFGGFFGGGGGGGHHHGGHHCHHHGEHGEFGHHHHHGFGFGGHHDFHHHHHHHGHHHHEEEEGHHGGGFFEFHGHGGHHHHHFFHFHFHHFHHHHGHHHHHHHGFGGGHFHHHGHGFFGBHHHGFF>?CFGGGGGGGGG
@M02034:409:000000000-BFKT7:1:1103:19125:2496 1:N:0:25
AAAGTCGAGGTGCCTAAAGTGGCAACCCAGACTAAGGATAAGGTTGGTGGTGTAGAGCTTCCTGTAGCCGCATGGCGTTCGTACTTAAATATGGAACTAACCATTCCAATTTTCGCTGTCTCTTATACACATCTCCGAGCCCACGAGACT
+
BCCCCFCCCCBCGGGGCFGDGGGHHHHGGFHGCHHHHHHCHHFHHHGGGGGFEFHHGHHHHHHHHHHHHGGEGGHHGGGGGEHHHHFFHHHHHHFHFHHFHHHFHHHGGHHHHGGGGFGHHFGHDGBGHHEHHHHFD></BFCC/@CDGF
@M02034:409:000000000-BFKT7:1:1103:20859:2501 1:N:0:25
AAAGTCGAGGTGCCTAAAGTGGCAACCCAGACTAAGAAGCAGGTTGGTGGTGTAGAGCTTCCTGTAGCCGCATGGCGTTCGTACTTAAATATGGAACTAACCATTCCAATTTTCGCTGTCTCTTATACACATCTCCGAGCCCACGAGACT
+
CCCCCFCBCCBCGGGFFGGGGGGHHHHGGGHGHHHHHHHHHHHHHHGGGGFFGHHGHHHHHHHHGGHHHGGFGGHHGGGGGGHHHHHGHHHHHHBGFGFGHHHGHHHHHGHHHHGGGGGHHHHHGHHHHHFHHHFGF<BBDGHGGGGGGH
@M02034:409:000000000-BFKT7:1:1103:18925:2512 1:N:0:25
AAAGTCGAGGTGCCTAAAGTGGCAACCCAGACTACGAAGAATGTTGGTGGTGTAGAGCTTCCTGTAGCCGCATGGCGTTCGTACTTAAATATGGAACTAACCATTCCAATTTTCGCTGTCTCTTATACACATCTCCGAGCCCACGAGACT
+
AAAAAFBBDDAAGGGGGGGBAFFFHGHGGFGGHFH2EFGEFGFFFFHEFGGGGFHBGHHH5GHHHFHGHGGGGGHFGGGGGGBGGGHFHHHGGFHFFFHHHH3FDHHEGFFHHHEG/??DGBEFFHHFFF22BGD2?>/><FHGGGFEDF
@M02034:409:000000000-BFKT7:1:1103:15714:2514 1:N:0:25
AAAGTCGAGGTGCCTAAAGTGGCAACCCAGACTTTTTCTGAGGTTGGTGGTGTAGAGCTTCCTGTAGCCGCATGGCGTTCGTGCTTAAATATGGAACTAACCATTCCAATTTTCGCTGTCTCTTATACACATCTCCGAGCCCACGAGACT
+
BBBBBFABDDAAFGGFGGGGGGEFGHHGGFGFH5G5DCGG5BFHHHFEFEEFGHFAFHHHHGHHGHHHHGFFEGHHGEGFGGEFFHFGFHHHHFHHHHHHHHHHHHGGHHHHHHGGGGGHHHHHHHHGHGHGHHHHF/B<BGHGGCGGGD
@M02034:409:000000000-BFKT7:1:1103:17694:2526 1:N:0:25
AAAGTCGAGGTGCCTAAAGTGGAAACCCAGACTTTGCCGGTGGTTGGTGGTGTAGAGCTTCCTGTAGCCGCATGGCGTTCGTACTTAAATATGGAACTAACCATTCCAATTTTCGCTGTCTCTTATACACATCTCCGAGCCCACGAGACT
+
BABBBFAADBAAGGFGFGGFGG4BFHFF2AFFHHHBGHE?AAEEFFGEEF1FGHHDGHHFHGHHGHHHHGEEGGHHGEEFEE1?FGFBBGFGHHGDGHHHHHHGHHHGGHHHHHGGGGDGH2GHGHHHFHHGGGGFEDCGGGEEGCCDDG
@M02034:409:000000000-BFKT7:1:1103:14348:2532 1:N:0:25
AAAGTCGAGGTGCCTAAAGTGGCAACCCAGACTTGGTTTTCTGTTGGTGGTGTAGAGCTTCCTGTAGCCGCATGGCGTTCGTACTTAAATATGGAACTAACCATTCCAATTTTCGCTGTCTCTTATACACATCTCCGAGCCCACGAGACT
+
BBBBBFBBBBABGGGGFGGFGFGGFHHGGHGGHHHHGHHGHHHHHHHEFGEFGGHAGHHHHHHHFGHGHEFGGGHHGFGGGFHHHHHHHHHHHHFFFHHHHHHHHHGGHHHHHHGGGGFHHHHHHHHGFHEHFHHHFBC@DGHGGFGGGF
@M02034:409:000000000-BFKT7:1:1103:15774:2533 1:N:0:25
AAAGTCGAGGTGCCTAAAGTGGCAACCCAGACTTGTTTGGGTGTTGGTGGTGTAGAGCTTCCTGTAGCCGCATGGCGTTCGTACTTAAATATGGAACTAACCATTCCAATTTTCGCTGTCTCTTATACACATCTCCGAGCCCACGAGACT
+
ABABBFAABBABFGGFGGGGGGFHFHH?CFFFFGHDGHHGGGGEAGHFFGBFGHGAFGHHHHHHGGGFGE@EGGHHGDFFEEFGHHHGFHFHHHFDHHHHHHHHGHHHEGHHHHGGGGFFHHHHGHHEHGDGGGGHE/@@DGGFGGGGDG
@M02034:409:000000000-BFKT7:1:1103:19845:2540 1:N:0:25
AAAGTCGAGGTGCCTAAAGTGGCAACCCAGACTACGCATCTTGTTGGTGGTGTAGAGCTTCCTGTAGCCGCATGGCGTTCGTACTTAAATATGGAACTAACCATTCCAATTTTCGCTGTCTCTTATACACATCTCCGAGCCCACGAGACT
+
BABCCFCCCCBCGGGGGGGGGGGGGHHFGHHGHHHGEEEGFFDGHHEAFGGGHFH5GHHHHHHHGFHHFFGCEEHEEEGFFEEHHHGGFHHFHHBDGHHGFGFFFHHFHGHHHFEGGGFFGHGGGGEGBFGG2??2?<B/DFHGC?DGDG
@M02034:409:000000000-BFKT7:1:1103:15814:2558 1:N:0:25
AAAGTCGAGGTGCCTAAAGTGGCAACCCAGACTTATTATACGGTTGGTGGTGTAGAGCTTCCTGTAGCCGCATGGCGTTCGTACTTAAATATGGAACTAACCATTCCAATTTTCGCTGTCTCTTATACACATCTCCGAGCCCACGAGACT
+
BABCBFCBCCBCGGGGGGGGGGGHHHHGGHHGHHHHHHHHHHGFFGGEFEEFHHHHHHHHHHHHGHHHHGGGGGHHGGGGGFHHHHHGHHGHHHHGHHHGHHGHHHGHHHHHHHGGGGGHHHHHHHGHHHFHHHFHG@GDGGHGGGGGGH
@M02034:409:000000000-BFKT7:1:1103:13308:2558 1:N:0:25
AAAGTCGAGGTGCCTAAAGTGGCAACCCAGACTAGGGTGGGGGTTGGTGGTGTAGAGCTTCCTGTAGCCGCATGGCGTTCGTACTTAAATATGGAACTAACCATTCCAATTTTCGCTGTCTCTTATACACATCTCCGAGCCCACGAGACT
+
BBBBBFB@BBABGGGBABGGFGBEGHHGGHCCGHHHHBFEEGGGGGGGGGEFGHHDGHHHHHHHFGHHHGGEEGHHFEGGEEFGGHHFHHHHHHFHGHHGHHHHHHHEFHHHHFGGGGGHHHHHGHFDFFBFHFHFD@C<CFCFDDGGGF
@M02034:409:000000000-BFKT7:1:1103:16845:2565 1:N:0:25
AAAGTCGAGGTGCCTAAAGTGGCAACCCAGACTTATGATGAGGTTGGTGGTGTAGAGCTTCCTGTAGCCGCATGGCGTTCGTACTTAAATATGGAACTAACCATTCCAATTTTCGCTGTCTCTTATACACATCTCCGAGCCCACGAGACT
+
BBBBBFBBBDABGGGGGGGFGGGHHHHGGHHGHHHHHHHGHHHHHHGEGGDFGHHEGHHGHGHHHHHHHGCFGGHHGGGGGEFHHHHFHHFHHHFHHHHFHHGHGHHHHHHGGHGGGGEGHHHHHHFHDGFCGGGGD>@C@E/FCGGGGG
@M02034:409:000000000-BFKT7:1:1103:21351:2577 1:N:0:25
AAAGTCGAGGTGCCTAAAGTGGCAACCCAGACTCTTCCTGGGGTTGGTGGTGTAGAGCTTCCTGTAGCCGCATGGCGTTCGTACTTAAATATGGAACTAACCATTCCAATTTTCGCTGTCTCTTATACACATCTCCGAGCCCACGAGACT
+
CCCCCFCABBABGGGBBFGGFGFGHGHGGHHGHHHHHHHHGGGEFGGEFGEGGGHEGHHHHHHGFGHGGEFGGGHGEFFGEEGHHHHHHHGHHHEFFHGGHHEHHHFHHHHGHHGEGGGGHHHHHHGHFCFHGHGGC/<>CFHGGGGGGH
@M02034:409:000000000-BFKT7:1:1103:15425:2585 1:N:0:25
AAAGTCGAGGTGCCTAAAGTGGCAACCCAGACTGATCCGTCGGTTGGTGGTGTAGAGC
+
AAAABFBBBBAAGG5FFGF6FDDFAAFEEFF23B3D5DB22A2A2A01AE1AA3D555
@M02034:409:000000000-BFKT7:1:1103:14223:2588 1:N:0:25
AAAGTCGAGGTGCCTAAAGTGGCAACCCAGACTTGGGGTTTGGTTGGTGGTGTAGAGCTTCCTGTAGCCGCATGGCGTTCGTACTTAAATATGGAACTAACCATTCCAATTTTCGCTGTCTCTTATACACATCTCCGAGCCCACGAGACT
+
BBBCBFBABBABGGGGGGGGGGGHHHHGGGGFHHHGHGEEGEGFGGGEFGFGGHHFGHHGHHHHHHGGHFGGGGHHGEFGGFGHHHGHHHGHHHGHGHGGHHHHHHGGHHHHHHGGGGGHHHHHHHHHGHHHHHGDC/DBFGHGGGGGGG
@M02034:409:000000000-BFKT7:1:1103:17396:2597 1:N:0:25
AAAGTCGAGGTGCCTAAAGTGGCAACCCAGACTGGTTTGGTGGTTGGTGGTGTAGAGCTTCCTGTAGCCGCATGGCGTTCGTACTTAAATATGGAACTAACCATTCCAATTTTCGCTGTCTCTTATACACATCTCCGAGCCCACGAGAC
+
BBBBBFBBBBABGGGGGGGGGGFHHHHGGGHGHHCHB22F2BFEFGGGGGGGGHHGHHHHGHHHGGHHHFGEFGHHGGGGGGGHHHHHHHFHHGFGHFHHHHHHFHHHHHHHHHGGGGGHHHHHHHHGHHGHHHHFG@CDGGHGGCGGG
@M02034:409:000000000-BFKT7:1:1103:16794:2601 1:N:0:25
AAAGTCGAGGTGCCTAAAGTGGCAACCCAGACTTCGCATTTTGTTGGTGGTGTAGAGCTTCCTGTAGCCGCATGGCGTTCGTACTTAAATATGGAACTAACCATTCCAATTTTCGCTGTCTCTTATACACATCTCCGAGCCCACGAGACT
+
BABBBFBBDBAAGGGDGGGFGGGGHHHGGHHGHHHGGGGGHHHHHHHGGGEFGHHEGHHHHHHHGGHHHGGGGGHHGGGGEEFHHHHGFHHHHB@GHGHGHHHHHHGHHHHHHHGGGGEFHGHHGHHHGHFHHHHHFCGBDGHGCDCGGF
@M02034:409:000000000-BFKT7:1:1103:16024:2611 1:N:0:25
GAAAGTCGAGGTGCCTAAAGTGGCAACCCAGACTAAGAAGCAGGTTGGTGGTGTAGAGCTTCCTGTAGCCGCATGGCGTTCGTACTTAAATATGGAACTAACCATTCCAATTTTCGCTGTCTCTTATACACATCTCCGAGCCCACGAGA
+
AABAAFDAAD@>AFAGFGFGFFFFHFAFAFGHG3FFFHFFCHHHAGHGEFEAFCGHBGHHHHGGHGFHH3B>EEEGFFEEFE?G1GHGHBGHHHGDDBFHHHHFEHBEFFHHGH4EE?EEF4BFHFFF?BBGF23FBE/BDG/FF//<C
@M02034:409:000000000-BFKT7:1:1103:16793:2618 1:N:0:25
AAAGTCGAGGTGCCTAAAGTGGCAACCCAGACTTCGCATTTTGTTGGTGGTGTAGAGCTTCCTGTAGCCGCATGGCGTTCGTACTTAAATATGGAACTAACCATTCCAATTTTCGCTGTCTCTTATACACATCTCCGAGCCCACGAGACT
+
CBCCBFCACBABGGGGGGGFFGGGHHHGGHHGGHHGGGGGHHHHHHHEFGEFGGHGHHGHHHHHHHHHHGGGGGHGGEGGGGHHHHHGHHHHGHHHHHHHHHFHHHHGHHGHHHGGGGGHHHHHHHGHHHEFHHFGD/<>DGHGGGCFGD
@M02034:409:000000000-BFKT7:1:1103:17079:2620 1:N:0:25
AAAGTCGAGGTGCCTAAAGTGGCAACCCAGACTTTGCCTCCTGTTGGTGGTGTAGAGCTTCCTGTAGCCGCATGGCGTTCGTACTTAAATATGGAACTAACCATTCCAATTTTCGCTGTCTCTTATACACATCTCCGAGCCCACGAGACT
+
BBBBBFBBBBAAGGGGGGGGGGFHHHHGGHHGHHHHHHHHHHGHHHHFFGEFGHHGFGHHHHHHHHHHHFGEGGHGGGGGFFGHHHHGHHHHHHGGGHFHHHGHHHGGHHHHHHGGGGFHHHHHFHHGGHHHHHHHG/<BDGHGGCGGGF
@M02034:409:000000000-BFKT7:1:1103:17850:2654 1:N:0:25
AAAGTCGAGGTGCCTAAAGTGGCAACCCAGACTCTTGCTAAGGTTGGTGGTGTAGAGCTTCCTGTAGCCGCATGGCGTTCGTACTTAACTATGGAACTAACCATTCCAATTTTCGCTGTCTCTTATACAC
+
A?A>AFAADD>AA4GA4GFFA42AGHFEFHHG3BFD3AFF53FAFB2BEEGGHHHFEDFGBFFF5D5DHGCEFGBG>1>?E1FGGHHH3F4BBB33@EFG@0FGFE4E4B?4B4//E<ED4B4B4F2D2B
@M02034:409:000000000-BFKT7:1:1103:16530:2674 1:N:0:25
AAAGTCGAGGTGCCTAAAGTGGCAACCCAGACTG
+
CCCCBFCCCCBCGGGGGGGGGGGHHHHGGHHGHC
@M02034:409:000000000-BFKT7:1:1103:20060:2680 1:N:0:25
AAAGTCGAGGTGCCTAAAGTGGCAACCCAGACTACTCTTGCTGTTGGTGGTGTAGAGCTTCCTGTAGCCGCATGGCGTTCGTACTTAAATATGGAACTAACCATTCCAATTTTCGCTGTCTCTTATACACATCTCCGAGCCCACGAGACT
+
BBCCAFBBCCBCGGGGFGGGGGGHHHHGGHHGHHHHHHHHHHHGHHHGFGEFGHHFHHHHHHHHHHHHHGCGGGHHGGGGGGHHHHHHHHHHHHFFFHHGHHHHHHGGHHHHHHGGGGGHHHHHGHGHFFGHHHGGF@FCGGHGGCGGGF
@M02034:409:000000000-BFKT7:1:1103:21384:2743 1:N:0:25
AAAGTCGAGGTGCCTAAAGTGGCAACCCAGACTAGGACGCAGGTTGGTGGTGTAGAGCTTCCTGTAGCCGCATGGCGTTCGTACTTAAATATGGAACTAACCATTCCAATTTTCGCTGTCTCTTATACACATCTCCGAGCCCACGAGACT
+
AAAAAF?ADD1ACFGGE1FGGDFGFHHEGHEFCHFFHHEGEG?FGGCEFGEGGFFGHGHHHHHHHFGHHGGEEGGGGGGGGGBGGHHGHHGGGFGBBGGFEGFHHFFHHFGGHGEEGFCFGFHHHHFFFH1FGG1DGCGC@FGGCCCGCD
@M02034:409:000000000-BFKT7:1:1103:16268:2756 1:N:0:25
AAAGTCGAGGTGCCTAAAGTGGCAACCCAGACTACGCCTCCGGTTGGTGGTGTAGAGATTCCTGTAGCCGCATGGCGTTCGTACTTAAATATGGAACTAACCATTCCAATTTTCGCTGTCTCTTATACACATCTCCGAGCCCACGAGACT
+
AAAA>FAABC>AEGGGGGFFGGFHFHHAGHHGHHHGCGHGHFGEGGGEFFEFGHHFFGHHHHHDFFGFGEFEEGHHGEGGEFBFGHHHHHFHGFFFFGGFHHHHGHHDHFFHHGGGGGFGFHHHHHHGHHFFGG@GC/B<AFHGDCGGDB
@M02034:409:000000000-BFKT7:1:1103:17191:2766 1:N:0:25
AAAGTCGAGGTGCCTAAAGTGGCAACCCAGACTCCTACTACTGTTGGTGGTGTAGAGCTTCCTGTAGCCGCATGGCGTTCGTACTTAAATATGGAACTAACCATTCCAATTTTCGCTGTCTCTTATACACATCTCCGAGCCCACGAGACT
+
CCCCCFBCCCACGGGGGGGGGGFHHHHGGHHGHHHHHHHHHHHGHHHFFGEFGHHDGHHHHHHHHHHHHEEEGGHHGGGGFFHHHHHHHHHHGHGHHHHGHHHGHHGHHHHHHGGGGGGHHGHHGHFHGHFHHHHFFDGBGGHGGGGGGH
@M02034:409:000000000-BFKT7:1:1103:16363:2777 1:N:0:25
AAAGTCGAGGTGCCTAAAGTGGCAACCCAGACTGAGGGGAGGGTTGGTGGTGTAGAGCTTCCTGTAGCCGCATGGCGTTCGTACTTAAATATGGAACTAACCATTCCAATTTTCGCTGTCTCTATACACATCTCCGAGCCCACGAGACTA
+
CCCCCFCCCCAAGGGGGGFGGGGHHHHGGHHGHHHHGGGGGGGFHGGEFGEFGHGDFGHHHHHHGGHHHFGGGEGGGEEGEEEEGHHHHHGHGHFGHHHHHHGHHHHHHHHHHHGGGGGHHHHHHHGHHGHHHHHECDCCFGFGGGGGFG
@M02034:409:000000000-BFKT7:1:1103:20138:2789 1:N:0:25
AAAGTCGAGGTGCCTAGAGTGGCAACCCAGACCGTGTTGGTTGTTGGTGGTGTAGAGCTTCCTGTAGCCGCATGGCGTTCGTACTTAAATATGGAACTAACCATTCCAATTTTCGCTGTCTCTTATACACATCTCCGAGCCCACGAGACT
+
AAAAAFA?>DAA1AGG11BBDA0AFGG00BG00AAA0AAG/BAAFGG/BA/BB1B2ABFHHFHGGGDDGAEEEEF0EEE/?>FGEHFHFG@GGB1B1FBG1BEFDEGGHHHHFGGEFC?FGFGD>F2FGHFFFF@1?<B/@EFAC/AC.<
@M02034:409:000000000-BFKT7:1:1103:15024:2820 1:N:0:25
AAAGTCGAGGTGCCTAAAGTGGCAACCCAGACTTGGGCGCAGGTTGGTGGTGTAGAGCTTCCTGTAGCCGCATGGCGTTCGTACTTAAATATGGAACTAACCATTCCAATTTTCGCTGTCTCTTATACACATCTCCGAGCCCACGAGACT
+
ABABBFBBBBAAGGGGGGGFGGFFFHHGFHGGGGHHGHGGGEEFGHGEFGEFGFGAGHHHHFHFBGHGHFFEGGHGGEGEE?CEGHFEGHFFGHDFHHHHHHHHHHHHHHHHHHGGGGFGFHGHHHHHFGEHFHHGD/DCFGHGG@GGDF
@M02034:409:000000000-BFKT7:1:1103:21675:2827 1:N:0:25
AAAGTCGAGGTGCCTAAAGTGGCAACCCAGACTCCGC
+
AAAAAF33A>AAFFGDCAFBFDFFHGHDCGEAHBC2E
@M02034:409:000000000-BFKT7:1:1103:12424:2831 1:N:0:25
AAAGTCGAGGTGCCTAAAGTGGCAACCCAGACTACTTCGACGGTTGGTGGTGTAGAGCTTCCTGTAGCCGCATGGCGTTCGTACTTAAATATGGAACTAACCATTCCAATTTTCGCTGTCTCTTATACACATCTCCGAGCCCACGAGACT
+
BBBBAFBABBAAGGGG4GFFGGFHHHHGGHHGHGHHHHGHGGGEGGGEFGEFHHHAFHHHHHHHGHHHHEEEGGHHGGGGGGHHHHEHGHHHHHHHHHHHHHGHHHHHHHHHHHGGGGGHHGHHHHHHHHEHFHGHFCC@CGHGGCGGGF
@M02034:409:000000000-BFKT7:1:1103:21586:2848 1:N:0:25
AAAGTCGAGGTGCCTAAAGTGGCAACCCAGACTAAGAATACGGTTGGTGGTGTAGAGCTTCCTGTAGCCGCATGGCGTTCGTACTTAAATATGGAACTAATTCCAATTTTCGCTGTCTCTTATACACATCTCCGAGCCCACGAGACTAAG
+
CCBCBFCBCCABGGGGGGGGGGGHHHHGGHHGHHHGHHHHHHGGFGGGGGEGHHHFGHHHHGHGFGHHHGEGGGHHGGGGGGHHHHHHHHHHHHGFHHGGGHGHG?GHHHHGGGGGHHHHHHHGHFFHHFHHFFBCGGGEGCGGGGHHHH
@M02034:409:000000000-BFKT7:1:1103:14319:2852 1:N:0:25
AAAGTCGAGGTGCCTAAAGTGGCAACCCAGACTTATCTTTTGGTTGGTGGTGTAGAGCTTCCTGTAGCCGCATGGCGTTCGTACTTAAATATGGAACTAACCATTCCAATTTTCGCTGTCTCTTATACACATCTCCGAGCCCACGAGACT
+
CCCCCFBCCCACGGGGGGGGGGGHHHHGGHHGHHHHHHHHHHGGHGGEFGEFFFHGGHHHHHHHGFHHHEGEGGGFFFGGGFGHHHHHHHGHHHFFGHHHHHGHHHHGHHHHHHGGGGFHHGHHHHHHGHHHHHGGC@DDGGHGGGGGGG
@M02034:409:000000000-BFKT7:1:1103:14336:2857 1:N:0:25
AAAGTCGAGGTGCCTAAAGTGGCAACCCAGACTTATCTTTTGGTTGGTGGTGTAGAGCTTCCTGTAGCCGCATGGCGTTCGTACTTAAATATGGAACTAACCATTCCAATTTTCGCTGTCTCTTATACACATCTCCGAGCCCACGAGA
+
AA3AADABDAABGGFGB4FFGGGHHDHGGCHGGG5BFGGHFFGH2EEBAEFFGFHFGGHHFGHHGFHHHEEEEEEGGGCGEE2FGHFGHHHGHF@FCHGGC03FFBEDDGHHHGCGGGGFHEGHGHF2FGFCCG?FAB@/<FEFC?CE
@M02034:409:000000000-BFKT7:1:1103:14437:2861 1:N:0:25
AAAGTCGAGGTGCCTAAAGTGGCAACCCAGACTAGTTTTAAGGTTGGTGGTGTAGAGCTTCCTGTAGCCGCATGGCGTTCGTACTTAAATATGGAACTAACCATTCCAATTTTCGCTGTCTCTTATACACATCTCCGAGCCCACGAGACT
+
BABBBFCCCCAAFGGGEGGFGGFFHHHGFFFCHHHDGHHHHHHGHHGEFEBFGHHBGHHHHHHHHHHHHEEGGGHHGGGGEFFGHHGHHHGHHHFGHHHGHHHHHHHHHHHGHHFGGGGHHHHHGHHHGGFGHHHHB/CCCGHFCFGGGF
@M02034:409:000000000-BFKT7:1:1103:13122:2870 1:N:0:25
AAAGTCGAGGTGCCTAAAGTGGCAACCCAGACTAGTTTTGCTGTTGGTGGTGTAGTGCTTCCTGTAGCCGCATGGCGTTCGTACTTAAATATGGTACTAACCATTCCAATTTTCGCTGTCTCTTATACACATCTCCGAGCCCACGAGACT
+
BABBAFAADBBBGGGGGGGGGGGHHHGGGHGFHGB555DG3FGGHHE2A2B1A3D5B5AF5GGG55A5AAE0E>C10>EFE?2?FGHHFFGHGF44BBGH313BB4F4?BBGD4/?E/?B4?FE4?4?F3FFGHHFD/<CGCFC@//?<?
@M02034:409:000000000-BFKT7:1:1103:20041:2870 1:N:0:25
AAAGTCGAGGTGCCTAAAGTGACCCAGACTCGGTTGATTGTTGGTGGTGTAGAGCTTCCTGTAGCCGCATGGCGTTCGTACTTAAATATGGAACTAACCATTCCAATTTTCGCTGTCTCTTATACACATCTCCGAGCCCACGAGACTAAG
+
BBBBBFCABCCBGGGGFGGFGGHHHHHGGGHGGEEGHHHHHGHHAFFEFGGGFGGHHHHHGFGHFGEEEFEHGGGGFGGHHHHHFGHGHHHFFHHFFFGHHHHHHFHHHHHGGGGFHHHHHHHGFFFHHGHHHG<B?CEFECCGGGHHEH
@M02034:409:000000000-BFKT7:1:1103:13100:2875 1:N:0:25
AAAGTCGAGGTGCCTAAAGTGGCAACCCAGACTAGTTTTGCTGTTGGTGGTGTAGAGCTTCCTGTAGCCGCATGGCGTTCGTACTTAAATATGGAACTAACCATTCCAATTTTCGCTGTCTCTTATACACATCTCCGAGCCCACGAGACT
+
BBBBBFBBBBAAFGGGGGGGGGGHHHHGGEHGHHHHHHHHHHFHHDFGGGEFGHH5AFGHFHHHHFHHHGGEFFHFGFGGGECHHHG3FGGFH3BGFGFFCFFHHHHFGGHHHFGEGGGFHFFHGHHEGHFCGBGFDDGGGEG/<C/ADG
@M02034:409:000000000-BFKT7:1:1103:11765:2895 1:N:0:25
AAAGTCGAGGTGCCTAAAGTGGCAACCCAGACTC
+
CCCCCFCCCCBCGGGGFGGGGGGGHHHGGHHGHB
@M02034:409:000000000-BFKT7:1:1103:14530:2921 1:N:0:25
AAAGTCGAGGTGCCTAAAGTGGCAACCCAGACTCAGAAGACGGTTGGTGGTGTAGAGCTTCCTGTAGCCGCATGGCGTTCGTACTTAAATATGGAACTAACCATTCCAATTTTCGCTGTCTCTTATACACATCTCCGAGCCCACGAGACT
+
AAABAFBBBBAAGGGGGFGGGGGGFEGGGHHGHFHHHHHHHGGEFFGEFFAFGDGBFHHHHGHHGFHHHGEEGGHFGFEGGECEHHHGHHGFHFFDFGHHFFFHHHHHGHHHHHGGGGGGHHHHGFFHGHGHHHFGD?FGCFHFGGGDDG
@M02034:409:000000000-BFKT7:1:1103:18089:2922 1:N:0:25
AAAGTCGAGGTGCCTAAAGTGGCAACCCAGACTGATTTGCTGGTTGGTGGTGTAGAGCTTCCTGTAGCCGCATGGCGTTCGTACTTAAATATGGAACTAACCATTCCAATTTTCGCTGTCTCTTATACACATCTCCGAGCCCACGAGACT
+
BBABAFBBCBABGGGFFFGGGGFHFHHGGHHFHHHGHHGHHHHHHGGEFGFFFGGGHHHHHHHHGHHHHEEGGGHHGGGGFGHHHHHHHHGHHHGFGHHGHHFHHHHHHHHHHHGGGGGHHGHHHHHHGFFHGGGGFDGFGGHGGGGGGG
@M02034:409:000000000-BFKT7:1:1103:10366:2935 1:N:0:25
AAAGTCGAGGTGCCTAAAGTGGCAACCCAGACTCGTGTTGATGTTGGTGGTGTAGAGCTTCCTGTAGCCGCATGGCGTTCGTACTTAAATATGGAACTAACCATTCCAATTTTCGCTGTCTCTTATACACATCTCCGAGCCCACGAGACT
+
BBBBBFBBBBAAGGGGGGGGGGGHHHHGGHHGFHEFGGHHFGHGGHHFGGFGGFHBGHHHHHHHGFHHHGGGFGHHGGGGGEGHHHHGHHHHHHFHHHHHHHGHHHHFHHHHHHGGGGFHHHHHHHHHHGFGFHGHGCDGGGHGCGGGGF
@M02034:409:000000000-BFKT7:1:1103:17201:2942 1:N:0:25
AAAGTCGAGGTGCCTAAAGTGGCAACCCAGACTCCTAGTCGTGTTGGTGGTGTAGAGCTTCCTGTAGCCGCATGGCGTTCGTACTTAAATATGGAACTAACCATTCCAATTTTCGCTGTCTCTTATACACATCTCCGAGCCCACGAGACT
+
BBBBBFBABBBBGGGGGGGGGGGFHHHGGHGGGHHHHHHHGFGGHFHGGGEFFGHDGHHHFHHHGFGFHEEFGGHHGEEGEAFGFGHHHHGHFFFFHHHHHHGHGHHHBGGHHFGGGGEGFHHHHHHGGHEFFHGHG@D/DFHGGF?DDF
@M02034:409:000000000-BFKT7:1:1103:16456:2945 1:N:0:25
AAAGTCGAGGTGCCTAAAGTGGCAACCCAGACT
+
AAAABFABBBAAFGGGGGGFFFGFFGF2FHHGF
@M02034:409:000000000-BFKT7:1:1103:19159:2955 1:N:0:25
AAAGTCGAGGTGCCTAAAGTGGCAACCCAGACTAATAAGAATGTTGGTGGTGTAGAGCTTCCTGTAGCCGCATGGCGTTCGTACTTAAATATGGAACTAACCATTCCAATTTTCGCTGTCTCTTATACACATCTCCGAGCCCACGAGACT
+
BBBBBFBABBABGGGGGGGGGGGFFHHEGGFEHHHHGHGDGGHGGGEFGGEFHHHEFHHHHHHGGHHHHGGGGGHHGGGGGGHHHHGHHHHFHHFBFHHHHHHHHHHHHHHHHHGGGGGHHGHHHHGGGHHHHHHFG?C?FGHGGGGGGH
@M02034:409:000000000-BFKT7:1:1103:9563:2961 1:N:0:25
AAAGTCGAGGTGCCTAAAGTGGCAACCCAGACTCCTCCGCCGGTTGGTGGTGTAGAGCTTCCTGTAGCCGCATGGCGTTCGTACTTAAATATGGAACTAACCATTCCAATTTTCGCTGTCTCTTATACACATCTCCG
+
BBBBBFBADBBBGGG5BAGGGGGGHHHGGHHGHHHHHHGGGGGAEFGEFGEEFGH5FGHHGFHHGGGGFEGGFGHFFGGGEEBGGHHG3GGHHGG3GGFFHHFFHHHBFFGHHGCEGDFFHGGHGHHHFHHHHGG2C
@M02034:409:000000000-BFKT7:1:1103:17980:2965 1:N:0:25
AAAGTCGAGGTGCCTAAAGTGGCAACCCAGACTCATCATGAGGTTGGTGGTGTAGAGCTTCCTGTAGCCGCATGGCGTTCGTACTTAAATATGGAACTAACCATTCCAATTTTCGCTGTCTCTTATACACATCTCCGAGCCCACGAGACT
+
CCCCBFCCCCBCGGGGGGGGGGGHHHHGGHGFGHHHHHHHGHHGHHGEFGEEADGBDGGHFHGGFEFDFEEEGGGCEEEGFEEGGHHHHHGHFFBDGHHGFFBGHHHFHHHHHHGGGGEGHEHHHHHHHHHHHGHFC>DBCFHACCGGDF
@M02034:409:000000000-BFKT7:1:1103:17052:2967 1:N:0:25
AAAGTCGAGGTGCCTAAAGTGGCAACCCAGACTAATTAGCCTGTTG
+
CDDCCFBCCCCCGGGGGGGGGGGHHHHGGHHGH33FH5B33BGABG
@M02034:409:000000000-BFKT7:1:1103:22091:2972 1:N:0:25
AAAGTCGAGGTGCCTAAAGTGGCAACCCAGACTGAGTGTTTGGTTGGTGGTGTAGAGCTTCCTGTAGCCGCATGGCGTTCGTACTTAAATATGGAACTAACCATTCCAATTTTCGCTGTCTCTTATACACATCTCCGAGCCCA
+
CCCCCFCCCCCCGGGFCGGGGGGHHHHGGHHGHGHHBFGEGGA2BEEEFAGE13F5DBAF5FGGGBF5EEF>EEF1>?E1>?2??FG33FG4@B33BFGH303BF4F44FFHF?</EE?3FFF43B?DDC?GGDGDD/@D@FF
@M02034:409:000000000-BFKT7:1:1103:15626:2977 1:N:0:25
AAAGTCGAGGTGCCTAAAGTGGCAACCCAGACTCGGCTGGGTGTTGGTGGTGTAGAGCTTCCTGTAGCCGCATGGCGTTCGTACTTAAATATGGAACTAACCATTCCAATTTTCGCTGTCTCTTATACACATCTCCGAGCCCACGAGACT
+
ABCCAFCCCCABGGGGGGGGGGGHHHHGGHHGGHGGD2E2EGEGGHHEFGFGGHHGHHHHHHHHHHHHHGGGGGHHGGGGGFGHHHFHHHGHHHHHHHHHHHHHHHHHHHHHHHGGGGGHFHHHHHHHGGGHGHHFD@DCGGHGGGGGGF
@M02034:409:000000000-BFKT7:1:1103:13287:2978 1:N:0:25
AAAGTCGAGGTGCCTAAAGTGGCAACCCAGACTGGTTGTCTTGTTGGTGGTGTAGAGCTTCCTGTAGCCGCATGGCGTTCGTACTTAAATATGGAACTAACCATTCCAATTTTCGCTGTCTCTTATACACATCTCCGAGCCCACGAGACT
+
BABCCFCCCCBBGGGGGGGFGGGHHHHGGGHGHHHAGGGHBGHHHHHFFGFGHHHFHHHHHHHHHHHHHGGGGGHHGGGGGFHHHHHHHHHHHHHHHGGHHHGHHHHHGHHHHHGGGGGHHHHHHHHHHHFFHHGHG/CCFGHGGCGGGD
@M02034:409:000000000-BFKT7:1:1103:22074:2978 1:N:0:25
AAAGTCGAGGTGCCTAAAGTGGCAACCCAGACTGAGTGTTTGGTTGGTGGTGTAGAGCTTCCTGTAGCCGCATGGCGTTCGTACTTAAATATGGAACTAACCATTCCAATTTTCGCTGTCTCTTATACACATCTCCGAGCCCACGAGACT
+
A>AAAFAADD1ABFGGBFGFGG0FGHHEFHA0BFBGDGGCGHC/FE?/FGEFFGHFGHHGGHHHGGHFHGGGGGHHGGGGEEGHHHHHHGBDB1@BCHHHHHGHFHHHHEGGHHGGGGGGHHHHHHGGGFFHHHHHGCCGGGHGG?CCCF
@M02034:409:000000000-BFKT7:1:1103:15610:2988 1:N:0:25
AAAGTCGAGGTGCCTAAAGTGGCAACCCAGACTCGGCTGGGTGTTGGTGGTGTAGAGCTTCCTGTAGCCGCATGGCGTTCGTACTTAAATATGGAACTAACCATTCCAATTTTCGCTGTCTCTTATACACATCTCCGAGCCCACGAGACT
+
A@AAAFA1ADAAFFG1B1AGGBFHFHCEECFFHHGCGGEG?AEEAGEAF?EFGFGBFEGHFBGGHHFFHGGCEGFEGGGAFGFEHG2BFG2FHGBFGGHHFC1BGHFBGGFHEGGGGCCFHGBHHHDD2F1BFGHGC/@/A/GGC/CC.>
@M02034:409:000000000-BFKT7:1:1103:15624:3001 1:N:0:25
AAAGTCGAGGTGCCTAAAGTGGCAACCCAGACTCGGCTGGGGGTTGGTGGTGTAGAGCTTCCTGTAGCCGCATGGCGTTCGTACTTAAATATGGAACTAACCATTCCAATTTTCGCTGTCTCTTATACACATCTCCGAGCCCACGAGACT
+
AAAA3DABBBBAGGGGFGGGGGGHHHHGGHHGGBF?A2EG2EEEFGGGFGEFHHHHHHHHHHHHHHHHHGGGGGHHGGGGGFHHHHHHHHGHHHFGFHHGHHHHHHHHHHHHHHGGGGFFHHHHFHHFFFFHHHFHGCCGGGGGGGGGGG
@M02034:409:000000000-BFKT7:1:1103:21172:3002 1:N:0:25
AAAGTCGAGGTGCCTAAAGTGGCAACCCAGACTTATTAGAGTGTG
+
BBBBBFBBBBBBGGGDGGGGGGGFHHHGGHHG3F5G55A53D5D5
@M02034:409:000000000-BFKT7:1:1103:9499:3010 1:N:0:25
AAAGTCGAGGTGCCTAAAGTGGCAACCCAGACTAATCCTTTTGTTGGTGGTGTAGTGCTTCCTGTAGCCGCATGG
+
AABBBFCBBBBCGGGFGGGGGGGHHHHGGHEGHHHFDGFD5GFHGHA2A2EEA3F5B5AF5GHHH5D5BEEEEFH
@M02034:409:000000000-BFKT7:1:1103:12704:3012 1:N:0:25
AAAGTCGAGGTGCCTAAAGTGGCAACCCAGACTGATCTTGTTGTTGGTGTGTAGAGCTTCCTGTAGCCGCATGGCGTTCGTACTTAAATATGGAACTAACCATTCCAATTTTCGCTGTCTCTTATACACATCTCCGAGCCCACGAGACTA
+
BBCCBFCCCCABGGGGGFGGGGGHHHHGGHHGGHBFHHHHHFHHHHHAFFFF5F5F5GHHGHHHHHGFGEAFEGFEEFEEEGEGHHHFFHHHHHFHHGHHFGFHHFGFGHHHGEAFGEGGHHGHHHHHHEHHHHEE@DGCGHGGDGGGHD
@M02034:409:000000000-BFKT7:1:1103:13533:3052 1:N:0:25
AAAGTCGAGGTGCCTCAAGTGGCAACCCAGACTAAGAAGAATGTTGGTGGTGTAGAGCTTCCTGTAGCCGCATGGCGTTCGTACTTAAATATGGAATAACCATTCCAATTTTCGCTGTCTCTTATACACATCTCCGAGCCCACGAGACTA
+
AA>AAF?>>DAA1FF1FBG3FG0BGHF0EGHGHGFHEF0BABFGGHGAFEBEEGHFGHHHHGHHDGHHHFGGFGHEE?EFFGFGHHEDFGBFGHDGGFGEGFGHFGHBFGGHHCEEEEGHHHHBFFHHFDFFGF1CCCC/<GGC/AF/GD
@M02034:409:000000000-BFKT7:1:1103:10703:3053 1:N:0:25
AAAGTCGAGGTGCCTAAAGTGGCAACCCAGACTCTGTTTTAGGTTGGTGGTGTAGAGCTTCCTGTAGCCGCATGGCGTTCGTACTTAAATATGGAACTAACCATTCCAATTTTCGCTGTCTCTTATACACATCTCCGAGCCCACGAGACT
+
AAAAADAADD>AFFGGGFGGGEEFHGGEFGFGHGG5GF5C5BAFGGCEFDAFGFF5GFHHHHHFHGFBAAAE>FFHE>EEE1EGFFFFGGEHHG3GFGFFFGHGBGHEFGGHHHGGGGFHFEGEFGGBFGGFHGF1E</>/EGGCG?DFF
@M02034:409:000000000-BFKT7:1:1103:20779:3071 1:N:0:25
AAAGTCGAGGTGCCTAAAGTGGCAACCCAGACTTATGAGAATGTTGGTGGTGTAGAGCTTCCTGTAGCCGCATGGCGTTCGTACTTAAATATGGAACTAACCATTCCAATTTTCGCTGTCTCTTATACACATCTCCGAGCCCACGAGACT
+
BBBBBFBADDAAGGGFCGGDGGFHHHHGGHHGHHHHHGHGHGHGHHGBFGEFGHHDGHHHHHHGGGGGHGEEGGHHGGGGGGHHHHHGHHHHHHGFHHHHHHHHHHHFHHHHHHGGGGGGHHHHHHGGFHGHHGGDF?DCGGHGGGGGGF
@M02034:409:000000000-BFKT7:1:1103:22016:3087 1:N:0:25
AAAGTCGAGGTGCCTAAAGTGGCAACCCAGACTGGGCATCCGGTTGGTGGTGTAGAGCTTCCTGTAGCCGCATGGCGTTCGTACTTAAATATGGAACTAACCATTCCAATTTTCGCTGTCTCTTATACACATCTCCGAGCCCACGAGACT
+
BBBBBFBBBBBBBGGGGGGFGGDFHHHGGHHGHHHGHHHHHGGFGGGEFFEFHHH5FFHHHHHHFGHHHGEGGGHHGFGGGGFHHHGFHHHHHHFGHHHHHHHHHHHHFHHHHHGGGGGHHHHHHHHHFHHHHHGBE?DDFAGGGGGGGF
@M02034:409:000000000-BFKT7:1:1103:16033:3102 1:N:0:25
AAAGTCGAGGTGCCTAAAGTGGCAACCCAGACTCCTCCGAGGGTTGGTGGTGTAGAGCTTCCTGTAGCCGCATGGCGTTCGTACTTAAATATGGAACTAACCATTCCAATTTTCGCTGTCTCTTATACACATCTCCGAGCCCACGAGACT
+
33AAAFBBBB?AGGGGGFGEGGGFGFFGGHHGFHHGHHEFGGGEHGGEBEBABDGBG5FGFHHGFGFDFEEEGEHGE??FE?CGHHHFHEGHGF3EGHHFFGFHHHHFGHGHHFEDDDCFGBFHBFD2@GFFGGD2?@C@@FFFDCDDDF
@M02034:409:000000000-BFKT7:1:1103:19385:3124 1:N:0:25
AAAGTCGAGGTGCCTAAAGTGGCAACCCAGACTTATAAGAAGGTTGGTGGTGTAGAGCTTCCTGTAGCCGCATGGCGTTCGTACTTAAATATGGAACTAACCATTCCAATTTTCGCTGTCTCTTATACACATCTCCGAGCCCAC
+
AAAAAFA1A1AAGGGFGGAG1F0FCGCEFHHAGGF22FG11BGABGGEFEEFGFH2GFAFGFGHEHFFHGGEEEHG?FEFFEHHHHH1@FBGHHHFFHHB1GFGHEBGFFGHHDEEEEE1GGHHHHHH2FFBGG1GF/B?CFHF
@M02034:409:000000000-BFKT7:1:1103:14266:3132 1:N:0:25
AAAGTCGAGGTGCCTAAAGTGGCAACCCAGACTGGGGGGCTTGTTGGTGGTGTAGAGCTTCCTGTAGCCGCATGGCGTTCGTACTTAAATATGGAACTAACCATTCCAATTTTCGCTGTCTCTTATACACATCTCCGAGCCCACGAGACT
+
AAA?ADAADD>ACFGGGGGGGBAAECHAE0A0A1GG?E/</?EGHHHCF/CCFD12?FFGFFGDFFF?GGC@ACGHGCGFCCFG<GGDGFHHDDFHHHHFFFFCFFF0GFHFHFCACA;GGGGBFFFGB0BGFFFBE;?@@GEGG;?FAB
@M02034:409:000000000-BFKT7:1:1103:13667:3135 1:N:0:25
AAAGTCGAGGTGCCTAAAGTGGCAACCCAGACTAATTAGCAGGTTGGTGGTGTAGAGCTTCCTGTAGCCGCATGGCGTTCGTACTTAAATATGGAACTAACCATTCCAATTTTCGCTGTCTCTTATACACATCTCCGAGCCCACGAGACT
+
BBBBBFAADBABGGGGGGGFBFEFFHGGFFGFBGGHHHHBGFE2GHGBFFEFHHHDFFHHHHHFHHHDGEE>EEHFEGGGE>FAFGFFHHHHHHFGFHFFGFDFHHE4GHHHHHGFGGEFHHHFHFFB3G2BCFFDD>>@?CCCDCCFGG
@M02034:409:000000000-BFKT7:1:1103:18447:3136 1:N:0:25
AAAGTCGAGGTGCCTAAAGTGGCAACCCAGACTGTGTTGACGGTTGGTGGTGTAGAGCTTCCTGTAGCCGCATGGCGTTCGTACTTAAATATGGAACTAACCATTCCAATTTTCGCTGTCTCTTATACACATCTCCGAGCCCACGAGACT
+
ABABAFAADBAAAGGGFGFFGG2ABGAA2FFECFEADGFGFFGGFGCBFG1BBGGDGGHGGFHGGGHDFEEEGEGGFEEFE?BAGHGFHHDGGHFFFEHFHHGFFHFGGHGHHHGFGGEDF3FGFGFGBGFGGE?2?B@CFGAACDGC?B
@M02034:409:000000000-BFKT7:1:1103:17335:3154 1:N:0:25
AAAGTCGAGGTGCCTAAAGTGGCAACCCAGACTGCTTTGAATGTTGGTGGTGTAGAGCTTCCTGTAGCCGCATGGCGTTCGTACTTAAATATGGAACTAACCATTCCAATTTTCGCTGTCTCTTATACACATCTCCGAGCCCACGAGACT
+
BBBBBFBBBBABGGGBGGGGFGFFHHHGGGHGFHFHHHFGGGHAFHHGGGFGEGHGHHHHHHHHGHHHHGGGGGHHGEGGFFFEGHGHHHHHH3DGHFBHHHHHGHHHHHHHHFEEGCEBHFHHHHGHHHGGGGGHG/CF@CGFFFDGGE
@M02034:409:000000000-BFKT7:1:1103:21953:3202 1:N:0:25
AAAGTCGAGGTGCCTAAAGTGGCAACCCAGACTAATTGTGTGGTTGGTGGTGTAGAGCTTCCTGTAGCCGCATGGCGTTCGTACTTAAATATGGAACTAACCATTCCAATTTTCGCTGTCTCTTATACACATCTCCGAGCCCACGAGACT
+
AAABBFBBBBBBGGGG4GGFGGGHHHHGGHHGHF3DGHHFFFEHGGGGGGFGHHH5FHHHHHHHHFGGHFGGGGHFFFGGGFFHHHHHHHHHHHEFGHHHGABGHFHFFHHHHFGGGGEFHHHFFHHGFHFBFGGDEBDDGEEE<@CDGH
@M02034:409:000000000-BFKT7:1:1103:9232:3209 1:N:0:25
AAAGTCGAGGTGCCTAAAGTGGCAACCCAGACTCGGTATGGGGTTGGTGGTGTAGAGCTTCCTGTAGCCGCATGGCGTTCGTACTTAAATATGGAACTAACCATTCCAATTTTCGCTGTCTCTTATACACATCTCCGAGCCCACGAGACT
+
BBBBBFB?DBBBGGG5FGGFGGGGHHHGGHHGHHGGEGGHHGGGGGGEFGFFGFHDGHHHGHHHHFGHGGGGGGHGGEFGGGFGHHHFHHHHHHFGFHHHFHFGHGHFHHHHHFGGGGFHHHHHGHHHHFHHHHFFC/BBFGHGGGGGGH
@M02034:409:000000000-BFKT7:1:1103:19860:3230 1:N:0:25
AAAGTCGAGGTGCCTAAAGTGGCAACCCAGACTAAGCCTCAGGTTGGTGGTGTAGAGCTTCCTGTAGCCGCATGGCGTTCGTACTTAAATATGGAACTAACCATTCCAATTTTCGCTGTCTCTTATACACATCTCCGAGCCCACGAGACT
+
BBBBBFBBBBABGGGFFFGGGGGHHHHGGHHGHHHHHHHHHHHGHHGGFGEFGGHGHHHHHHHHGHHHHFGGGGHHGGGGGFHHHHHHHHHHHHHHHHGHHHHHHHHHHHHHHHGGGGFFHHHHHHGHGHHHHHGFGDGCGGHGGGGGGH
@M02034:409:000000000-BFKT7:1:1103:10793:3241 1:N:0:25
AAAGTCGAGGTGCCTAAAGTGGCAACCCAGACTCGTAATGCTGTTGGTGGTGTAGAGCTTCCTGTAGCCGCATGGCGTTCGTACTTAAATATGGAACTAACCATTCCAATTTTCGCTGTCTCTTATACACATCTCCGAGCCCACGAGACT
+
BBBBBFBBDBABGGGGBFGFGGFCGHGFGHHFHFGAEEFGHHHHHHHBFFEFHHHDHHHHHFHFGHHHHGCCEEHGGEFFEEBGHHGFHHFHHHDGFHHH@GHHHHHEFHHHHHGFGGGHHHHHHHHHFGFHHHHHD@DDGGHGGGFGGG
@M02034:409:000000000-BFKT7:1:1103:13765:3244 1:N:0:25
AAAGTCGAGGTGCCTAAAGTGGCAACCCAGACTTAGAAGTGGGTTGGTGGTGTAGAGCTTCCTGTAGCCGCATGGCGTTCGTACTTAAATATGGAACTAACCATTCCAATTTTCGCTGTCTCTTATACACATCTCCGAGCCCACGAGACT
+
BCABBFABBCABGGGGFGGGGGGHHHHGCDHGGHHHHHHAFHDEFGGEFGEFGHHDGFHHHHHHHEHHHGGCGGHHGEFGGFGHHHHGHHGHGHFHHHGHHHGHHHHHHHHHGHGGG?<DGHHHGHHDFHBHBGEGF@?<@FFFFDFDDG
@M02034:409:000000000-BFKT7:1:1103:12279:3247 1:N:0:25
AAAGTCGAGGTGCCTAAAGTGGCAACCCAGACTTTTTTGGAGGTTGGTGGTGTAGAGCTTCCTGTAGCCGCATGGCGTTCGTACTTAAATATGGAACTAACCATTCCAATTTTCGCTGTCTCTTATACACATCTCCGAGCCCACGAGACT
+
CCCCCFCCCCABGGGGGGGGGGGHHHHGGHGCHGHHHGGGHHGFHHGGFGEFGHHFHHHHHHHHHHHHHGEGGGHHGGGGFEFHHHHHHHHHGHFHGHHHHHHHHHHGHHHHHHGGGGDHHHHHHHHHHHFHHHFHC<DBGGHGGDGGGF
@M02034:409:000000000-BFKT7:1:1103:9053:3261 1:N:0:25
AAAGTCGAGGTGCCTAAAGTGGCAACCCAGACTCGGTGGGGGGTTGGTGGTGTAGAGCTTCCTGTAGCCGCATGGCGTTCGTACTTAAATATGGAACTAACCATTCCAATTTTCGCTGTCTCTTATACACATCTCCGAGCCCACGAGACT
+
BBBBBFAADBBBGGGGGGGGGGGHGHHGDGHGHHF?222A20ECDCGGGG?FHHHFFHHHHGHHGHHHHGGGGGHGGGGGGG/CGHBDGHFFHF;CGHGHFGHHHHHGHHHHHGGGGGGGG0FFFFCFFFGGGGGE?;-?BEEEC>-DDB
@M02034:409:000000000-BFKT7:1:1103:18873:3270 1:N:0:25
AAAGTCGAGGTGCCTAAAGTGGCAACCCAGACTTTGTTTAGTGTTGGTGGTGTAGAGCTTCCTGTAGCCGCATGGCGTTCGTACTTAAATATGGAACTAACCATTCCAATTTTCGCTGTCTCTTATACACATCTCCGAGCCCACGAGACT
+
CCCCCFCBCCBBGGGGFGGGGGGHHHHGGHHGHHHHFGHFGHHHHHHGFGFGHHHFGHHHHHHHHHHHHGGEGGHHGGGGGGHHHHHHHHGHHHGHGHHHHHGHHHGHHHHHHHGGGGGHHGHHFHFHEGFFHGGHGC?CFFHGGCGGGF
@M02034:409:000000000-BFKT7:1:1103:14896:3276 1:N:0:25
AAAGTCGAGGTGCCTAAAGTGGCAACCCAGACTCAGTAGTGGGTTGGTGGTGTAGAGCTTCCTGTAGCCGCATGGCGTTCGTACTTAAATATGGAACTAACCATTCCAATTTTCGCTGTCTCTTATACACATCTCCGAGCCCACGAGACT
+
BBBBBFBBBBBBGGGGGGGGGGGFFHHGGHHGHFHHHHHFGHHFEGEBFEEFFDGDFFGHGHHHGHFFGEGCGEHGGGGEEEBCGHHHHHHHGFEBGGHGGHGGHHFBFHHHHGGFFGEEGHGGDDFGFFFFHHHEC<BBDGHGGGFGGG
@M02034:409:000000000-BFKT7:1:1103:19644:3286 1:N:0:25
AAAGTCGAGGTGCCTAAAGTGGCAACCCAGACTCGGAAGACGGTTGGTGGTGTAGAGCTTCCTGTAGCCGCATGGCGTTCGTACTTAAATATGGAACTAACCATTCCAATTTTCGCTGTCTCTTATACACATCTCCGAGCCCACGAGACT
+
AAAB3DAABBABGGGFGGGFGGCHHHHGGG2BGHFDEED23EGGEAFFFGFGHBHFGFHHHHHHHHHFGEFCDEHFE?EFEE2FGHHGHGBGHHFFCBBFFGEGHGGFFFHEGFE?EDGGHFHHFHFHFHEHGGBGE/C<DEHEDCG..F
@M02034:409:000000000-BFKT7:1:1103:17500:3293 1:N:0:25
AAAGTCGAGGTGCCTAAAGTGGCAACCCAGACTTGTATGTCGGTTGGTGGTGTAGAGCTTCCTGTAGCCGCATGGCGTTCGTACTTAAATATGGAACTAACCATTCCAATTTTCGCTGTCTCTTATACACATCTCCGAGCCCACGAGACT
+
BBBBBFBBBBABGGGGGGGGGGGHHHHGGHHGH5G555BFGHGGGGGEFGFGHHHFHHHHHHHHHHHHHGGGGGHHGGGGGFGHHHHHHHGHHFGFHGHHHHHHHHHHHGHHHHGGGGGHHHHHHHHHGHGHHHGHGDGGGGHGGGGGGH
@M02034:409:000000000-BFKT7:1:1103:19630:3299 1:N:0:25
AAAGTCGAGGTGCCTAAAGTGGCAACCCAGACTC
+
CCDCCFBCCCBCGGGGGGGGGGGHHHHGGHHGHB
@M02034:409:000000000-BFKT7:1:1103:11155:3299 1:N:0:25
AAAGTCGAGGTGCCTAAAGTGGCAACCCAGACTTAGAATAAGGTTGGTGGTGTAGAGCTTCCTGTAGCCGCATGGCGTTCGTACTTAAATATGGAACTAACCATTCCAATTTTCGCTGTCTCTTATACAC
+
AAAA1FAADD>A1BFBCEGGFFFFCCF?FCCGH2GGGHHFHBFDFEAEEGFFHGGDD1DFDEGGBGHBBEGGGGFA@EEEEE0FGGH@FF@FGB11FFB1G0B>B>G2GEEHGFECEEEHHHFH1FD22<
@M02034:409:000000000-BFKT7:1:1103:19417:3326 1:N:0:25
AAAGTCGAGGTGCCTAAAGTGGCAACCCAGACTGGTTTGCAGGTTGGTGGTGTAGAGCTTCCTGTAGCCGCATGGCGTTCGTACTTAAATATGGAACTAACCATTCCAATTTTCGCTGTCTCTTATACACATCTCCGAGCCCACGAGACT
+
AAAAAFAADDAABCGGGGGG1AFCAABAFH0F1GHAGHABGHAHHB/ABAEFFDF2DEAGHFHGBGFBFE@/EEHCEEECEE0E?FF1GFEFHF1BGFHHFEDGFHHBFGBHF2EEEEEFGHHH>B>GGFGCGGGBC/BC@FHEGGCEEF
@M02034:409:000000000-BFKT7:1:1103:9586:3335 1:N:0:25
AAAGTCGAGGTGCCTAAAGTGGCAACCCAGACTGCGTTGAGGGTTGGTGGTGTAGAGCTTCCTGTAGCCGCATGGCGTTCGTACTTAAATATGGAACTAACCATTCCAATTTTCGCTGTCTCTTATACACATCTCCGAGCCCACGAGACT
+
CBCCCFCADBBCGGGFBFFDGGGFHHHGGHFGHHHGGGGFHHGEGGGGGGEFHHHGGHHHHHHHHHHHHGGGGGHHGGGFFF2GGHGFHHGHHH3FGGGGHHHHHHGHFHHHHHGGGGGGHEHHFHFGGHFFFHFDE//@DGHGGGGGGH
@M02034:409:000000000-BFKT7:1:1103:21339:3352 1:N:0:25
AAAGTCGAGGTGCCTAAAGTGGCAACCCAGACTATGAGGAATGTTGGTGGTGTAGAGCTTCCTGTAGCCGCATGGCGTTCGTACTTAAATATGGAACTAACCATTCCAATTTTCGCTGTCTCTTATACACATCTCCGAGCCCACGAGACT
+
BBCCCFCCCCAAGGGGGGGGGGGHHHHGGHHGHHHGBHHHHGHHFHHEEFEFGFHDAGHHHHHHHGHFFEGEFFFGGEGGGEGHHGHHHHHHHGFFHHHHHGGGHHHHHHHHHHGGGGGHHHHHGHFHHHHHHFGFD/@BCGHFFGGGGH
@M02034:409:000000000-BFKT7:1:1103:9326:3368 1:N:0:25
AAAGTCGAGGTGCCTAAAGTGGCAACCCAGACTAATCTGTATGTTGGTGGTGTAGAGCTTCCTGTAGCCGCATGGCGTTCGTACTTAAATATGGAACTAACCATTCCAATTTTCGCTGTCTCTTATACACATCTCCGAGCCCACGAGACT
+
BBBBBFBBBBBBGGFGGGGGGGGGGHHGGHHGHHHGHHHDEGHHFHHEFGFGHFHAGHHHHHHHGFHHHGGGGGHHGGGGGFFHHHHHHHGHHHFHGHHHGHFGHHHHHHHHHHGGGGGGHHHHGHHHFH3GHHGFG?CCC/CEF/@DGH
@M02034:409:000000000-BFKT7:1:1103:21347:3370 1:N:0:25
AAAGTCGAGGTGCCTAAAGTGGCAACCCAGACTATGAGGACTGTTGGTGGTGTAGAGCTTCCTGTAGCCGCATGGCGTTCGTACTTAAATATGGAACTAACCATTCCAATTTTCGCTGTCTCTTATACACATCTCCGAGCCCACGAGAC
+
AAAAAF1>AAAAGCG1GGGDDGCGHHGGEHGGF112BB0A/BAADFEEFGECGFHEBFFHHHGHHHFFHFCEGGHGGEEEE?FGEGHEBE@FGFHHHBFGGHGHFBFBGGGGGDEGCAEBHHHH1B2FBFDGHHFD/</<B?GG@CC?E
@M02034:409:000000000-BFKT7:1:1103:9561:3380 1:N:0:25
AAAGTCGAGGTGCCTAAAGTGGCAACCCAGACTTTTTGTCCGGTTGGTGGTGTAGAGCTTCCTGTAGCCGCATGGCGTTCGTACTTAAATATGGAACTAACCATTCCAATTTTCGCTGTCTCTTATACACATCTCCGAGCCCACGAGACT
+
>A>1ADAADD>AEGGDEFGFGBCCCGH0FCAFFGHHHGGHHAEFEGCEFC/FFHHBFHHHFHHFGGHHHGGGGGHHGEEFFGFGHHGFBGBFGEGHGHHHHHBGHGHFFGGFGGGGGCEFFFGHFGGG>FD11FFGE<<>@EA/@><?ED
@M02034:409:000000000-BFKT7:1:1103:21099:3386 1:N:0:25
AAAGTCGAGGTGCCTAAAGTGGCAACCCAGACTGATAAGAAGGTTGGTGGTGTAGAGCTTCCTGTAGCCGCATGGCGTTCGTACTTAAATATGGAACTAACCATTCCAATTTTCGCTGTCTCTTATACACATCTCCGAGCCCACGCGACT
+
AAAABFBBD?AAGGBGGGFGGFEF4GGEGDHECHFHHHGHFH2FBG2BFFA1FFGFHEFHFCGGHFHHHGG0E?HFFGGGD?FGHFHBGFGFHHHBCFFGHFHHGFBEFGFHGFEFEDEFFHFBBGFH2BDGHGHDA</>/CEC//<>@A
@M02034:409:000000000-BFKT7:1:1103:13617:3387 1:N:0:25
AAAGTCGAGGTGCCTAAAGTGGCAACCCAGACTCTTGTTACTGTTGGTGGTGTAGAGCTTCCTGTAGCCGCATGGCGTTCGTACTTAAATATGGAACTAACCATTCCAATTTTCGCTGTCTCTTATACACATCTCCGAGCCCACGAGACT
+
BBBBBFBBBDABGGGGGBGGGGGGGHGGEHDFGHHHHHGHHHHHHHHGGG?GHHHDBBHHFGHHHHGHGFGFGGHHGEGGGGHHHHFHHHGFHFBBGHHFGHHGHGGHHHHHHHGGGFFHGEGHHGGHDFDHHHHFGCGGGCGFGGCGGH
@M02034:409:000000000-BFKT7:1:1103:19888:3387 1:N:0:25
AAAGTCGAGGTGCCTAAAGTGGCAACCCAGACTAGGGTGTATGTTGGTGGTGTAGAGCTTCCTGTAGCCGCATGGCGTTCGTACTTAAATATGGAACTAACCATTCCAATTTTCGCTGTCTCTTATACACATCTCCGAGCCCACGAGACT
+
AABBBFBBBBABGGGGGGGFGGGGHHHGAGGGGHHHHGF2FGFGGHHEFGEFGFHDFHHHHHHHGGHGHGGEFGHHGGGFFFHHHHHGHHHHHHFFHHHHHHHHHHHGHHHHHHGGGGFFHHHHGGDBFGFHHGGGF/BCGGHGGCGGGH
@M02034:409:000000000-BFKT7:1:1103:19991:3393 1:N:0:25
AAAGTCGAGGTGCCTAAAGTGGCAACCCAGACTCTGCTGGCTGTTGGTGGTGTAGAGCTTCCTGTAGCCGCATGGCGTTCGTACTTAAATATGGAACTAACCATTCCAATTTTCGCTGTCTCTTATACACATCTCCGAGCCCACGAGACT
+
BBBBBFAADBABGGGGGGGGGGGGHHHGGHHGHHHFHGHHGHGHHHHEFFEFGFGDFFHHHHHHHGFFGGGEEGHHGEGGGEGHGFEBGHHHHG@GGFGHGFGHHHFFFHHHHHGGGEEGHHHHHHHHGHHCHHFFE/DCGGHGGGGGGH
@M02034:409:000000000-BFKT7:1:1103:12141:3399 1:N:0:25
AAAGTCGAGGTGCCTAAAGTGGCAACCCAGACTGATAGTTTGGTTGGTGGTGTAGAGCTTCCTGTAGCCGCATGGCGTTCGTACTTAAATATGGAACTAACCATTCCAATTTTCGCTGTCTCTTATACACATCTCCGAGCCCACGAGACT
+
CCCCCFCBCCBBGGGGGGGGGGGHHHHGGHHGHG3DDGA5DGGFGGGEFGGGHHHHHHHHHGHHGGHHHGGGGGHHGGGGGGEHHHHHHHHHHGHFGHHFHHHHHHHHHHHHHHGGGDGGHHHHGHGHFHFHHHFGD<CFGGHGGD?DGD
@M02034:409:000000000-BFKT7:1:1103:16645:3401 1:N:0:25
AAAGTCGAGGTGCCTAAAGTGGCAACCCAGACTGCGTTGAGGGTTGGTGGTGTAGAGCTTCCTGTAGCCGCATGGCGTTCGTACTTAAATATGGAACTAACCATTCCAATTTTCGCTGTCTCTTATACACATCTCCGAGCCCACGAGACT
+
AAAAAFBBBBABCGGGGGGGGGGFHHHGGHHGCHHGGGEFGHDEHGGAFGBFHHHAGHHHHHHHGHHHHG?EEGHHGEGGF?EGGHGHHHGHHHFHGHFHHHHHFHHFHHHHHHGGGGEFHHHHHHHFGHFHHHHBCBCCGGGGGGCDGF
@M02034:409:000000000-BFKT7:1:1103:17993:3403 1:N:0:25
AAAGTCGAGGTGCCTAAAGTGGCAACCCAGACTACGCCTGCTGTTGGTGGTGTAGAGCTTCCTGTAGCCGCATGGCGTTCGTACTTAAATATGGAACTAACCATTCCAATTTTCGCTGTCTCTTATACACATCTCCGAGCCCACGAGACT
+
CCCCBFCCCCBBGGGGGGGGGGGHHHHGGHHGHHHGCGHHHHCGHHHEEGGEGFHDFGHHGHHHGFGFFEFEFGHFEEEEFECGGGHDGHGFGHBFFHHFFH3FFGFFHHHHHFFGGGFHFHGHFHHHGHHHHHHGDBCBGGHGCDGGFF
@M02034:409:000000000-BFKT7:1:1103:10276:3409 1:N:0:25
AAAGTCGAGGTGCCTAAAGTGGCAACCCAGACTAATCATGATGCTG
+
CCCCCFCCCCCCGGGGGGGGGGGHHHHGGHHGHGFGDEH5GGH555
@M02034:409:000000000-BFKT7:1:1103:16737:3409 1:N:0:25
AAAGTCGAGGTGCCTAAAGTGGCAACCCAGACTCCGTAGGAGGTTGGTGGTGTAGAGCTTCCTGTAGCCGCATGGCGTTCGTACTTAAATATGGAACTAACCATTCCAATTTTCGCTGTCTCTTATACACATCTCCGAGCCCACGAGACT
+
CCCCCFBCCCABGGGGGGGGGGGHHHHGGHHGH33BF2BA3GGEHHGEFGGGHHG5GGHHHHHHGHHHGGGEGGHGGGGGGFGHHHHHHHHHHHFFHHHHHHHGHHHFHHHHHHFGGGEHHGHHGHFHGHHFHHHGG?@DDGHGGCGGGE
@M02034:409:000000000-BFKT7:1:1103:11638:3415 1:N:0:25
AAAGTCGAGGTGCCTAAAGTGGCAACCCAGACTGAGAAGAAGGTTGGTGGTGTAGAGCTTCCTGTAGCCGCATGGCGTTCGTACTTAAATATGGAACTAACCATTCCAATTTTCGCTGTCTCTTATACACATCTCCGAGCCCACAGACGG
+
BBBBBFA@DBABGGGDBGGGGFEHGHHGGGDFGHHFBHHHHHGGGHCEFGGGHHGFGHHHHHHHFHHGFEGGGGHHGEFGEEGHHHGHHHGHHHGFHHGHGHFGHHGHHHHGHDFGGGGHHHHHGHHHGFFHGFGHC<C?FCGGGHHHGF
@M02034:409:000000000-BFKT7:1:1103:20520:3422 1:N:0:25
AAAGTCGAGGTGCCTAAAGTGGCAACCCAGACTAGGAGTTGGGTTGGTGGTGTAGAGCTTCCTGTAGCCGCATGGCGTTCGTACTTAAATATGGAACTAACCATTCCAATTTTCGCTGTCTCTTATACACATCTCCGAGCCCACGAGACT
+
BBBBBFBBBBBBGGGFGGGGGGGHHHHGGHHGHHHGGHHHHGGGFGGEGGEFGHHHHHHHHGHHHHHHHGGEGGHHGGGGGGGHHHHGHHHHHHFFGHHHHHHHHHGHHHHHHHGGGGGHHHHHHHHHHHHHHHHHGDGDGGHGGCGGGG
@M02034:409:000000000-BFKT7:1:1103:13931:3425 1:N:0:25
AAAGTCGAGGTGCCTAAAGTGGCAACCCAGACTAGTGGGTGGGTTGGTGGTGTAGAGCTTCCTGTAGCCGCATGGCGTTCGTACTTAAATATGGAACTAACCATTCCAATTTTCGCTGTCTCTTATACACATCTCCGAGCCCACGAGACT
+
AABCBFCBBCABGGGGGGGGGGGHHHHGGHHGHHHHHHHAEFGEFGGAFGFGGHHDHHHHHHHHHHHHHGGGGGHHGGGGFFFHHHHHHHHHHFFDFHHHHHGHHHHHHHHHHHGGGGGHHHHHHHHHHHFHHHHGD<C/CGHGGFGGGH
@M02034:409:000000000-BFKT7:1:1103:13950:3429 1:N:0:25
AAAGTCGAGGTGCCTAAAGTGGCAACCCAGACTAGTGGGTGGGTTGGTGGTGTAGAGCTTCCTGTAGCCGCATGGCGTTCGTACTTAAATATGGAACTAACCATTCCAATTTTCGCTGTCTCTGATACACATCTCAGAGCCCACGAGACT
+
AAAAAFA>A11>AGG11FFDGFGHFEG0AGG01DFF1CCAEEE/BE/EE/AFHHHEHHHHH1FHDGHHFGC>EEFCE/E/EFGGHHGHHFFFHH11FCFFFFGGEFFFGGGFHF?CCA<<GF>1BF2FB1FF1DG2@1<<C/?F/</?/F
@M02034:409:000000000-BFKT7:1:1103:22544:3442 1:N:0:25
AAAGTCGAGGTGCCTAAAGTGGCAACCCAGACTAAGCCTAAGGTTGGTGGTGTAGAGCTTCCTGTAGCCGCATGGCGTTCGTACTTAAATATGGAACTAACCATTCCAATTTTCGCTGTCTCTTATACACATCTCCGAGCCCACGAGACT
+
AA11ADAADDAAGGBGGGGAAAEECHHC0FFAFGD1BEEFGC0GFG/ACEAAFBF2DDEGHEHFFGEEFFCEEFHFEBEFE?B/BFGFGFEGGE@FGFEBFC1F1FG2FGGHHF@EEE?1BFFF1BFGGFDBGGHBE?/B/?GAC/>E?F
@M02034:409:000000000-BFKT7:1:1103:12710:3447 1:N:0:25
AAAGTCGAGGTGCCTAAAGTGGCACTAAGAGGCATGTTGGTGGTGTAGAGCTTCCTGTAGCCGCATGGCGTTCGTACTTAAATATGGAACTAACCATTCCAATTTTCGCTGTCTCTTATACACATCTCCGAGCCCACGAGACTAAGGCGA
+
AAABBFBBBBABGGGFGGGGGGGHBGF4GHHHGGHHGHHHGGGFFGFHGHHHHHGHHHHHHHGGEEEHFFEGGGEGHHHGFHHHHHHBGGGHGHHGHHHHGHHHGHHGGGEEGHFHHHHFHGGHHHHHHGCGGGGGGGBCGGHGHHHHG<
@M02034:409:000000000-BFKT7:1:1103:21606:3453 1:N:0:25
AAAGTCGAGGTGCCTAAAGTGGCAACCCAGACTTATGATCTGTTGGTGGTGTAGAGCTTCCTGTAGCCGCATGGCGTTCGTACTTAAATATGGAACTAACCATTCCAATTTTCGCTGTCTCTTATACACATCTACGAGCCCACGAGACTA
+
A1A>AFA1A>>>1BG1FFAFGGGG1AFEEAGGHGHHGFHFFFFGGHFFGBFFFA2BDGHHHHHHHHHEEAA/EG>EEEFEEFGHH2FDFBGFFGFHB@BBF1FFBF2>FHGFFE?>EEFGBFGGG2>DB1FBG1BFCC?C/FF/<BGGGB
@M02034:409:000000000-BFKT7:1:1103:11688:3458 1:N:0:25
AAAGTCGAGGTGCCTAAAGTGGCAACCCAGACTGGGGGGTAGGTTGGTGGTGTAGAGCTTCCTGTAGCCGCATGGCGTTCGTACTTAAATATGGAACTAACCATTCCAATTTTCGCTGTCTCTTATACACATCTCCGAGCCCACGAGACT
+
BBBBBFBBBBABGGGGGGGGGGGGHHHGDEHGHHGGGGGEEFGHFFFFGGDFGDH>FGGHHHHHGHHFHDGCFGHFFGGGGC0CGHHDHHHGHHHHFGHHCGEGHHEGHGHHHHGGGGDGGGGGFFBGBFFGGGFGGAA-DGGGG=DDFB
@M02034:409:000000000-BFKT7:1:1103:11880:3462 1:N:0:25
AAAGTCGAGGTGCCTAAAGTGGCAACCCAGACTAGTAAGAATGTTGGTGGTGTAGTGCTTCCTGTAGCCGCGTGGCGTTCGT
+
CCCCCFBCCCCCGGGGGGGGGGGHHHHGGHHGH33FA5F55BGHFH22B2BA13D5B55D5BEG55D5B1E0>E0/>?>F1>
@M02034:409:000000000-BFKT7:1:1103:21590:3464 1:N:0:25
AAAGTCGAGGTGCCTAAAGTGGCAACCCAGACTTATGATCTGTTGGTGGTGTAGAGCTTCCTGTAGCCGCATGGCGTTCGTACTTAAATATGGAACTAACCATTCCAATTTTCGCTGTCTCTTATACACATCTCCGAGCCCACGAGACT
+
AAAAAFAADDAABGFB1BEBGGG0BGFGGHHGHGHHHHHFFHHGFHFGGGGHGHHFGGHHHHHHHHGGGGGEGHFEEGGGEFFHHFFFHGFHHHBGFDGFHEFFEGB>>GHHGGCEFEGGGFHEGHFHHHHFGFGC?CG<FHGGC?AAF
@M02034:409:000000000-BFKT7:1:1103:9164:3482 1:N:0:25
AAAGTCGAGGTGCCTAAAGTGGCAACCCAGACTGCTGTTACTGTTGGTGGTGTAGAGCTTCCTGTAGCCGCATGGCGTTCGTACTTAAATATGGAACTAACCATTCCAATTTTCGCTGTCTCTTATACACATCTCCGAGCCCACGAGACT
+
AABABFBBBBAAGGGFGGGGGFAFHHGGGHGGHHHHHHHGHGHFHHHEFFFFFGHDGHHHHHHHGHHHHGGGEGHHGGGGFEFGHHHFGGFHHHFFFHHHHHGHHHHHGHHHHFGGGGGHGHGHFHHHHFHHHGGFFC?CFGHGG?FGGG
@M02034:409:000000000-BFKT7:1:1103:21568:3491 1:N:0:25
AAAGTCGAGGTGCCTAAAGTGCATCGGAGTAGGGTTGGTGGGTAGCCGCATGGCGTTCGTACTTAAATATGGAACTAACCATTCCAATTTTCGCTGTCTCTTATACACATCTCCGAGCCCACGAGACTAAGGCGAATCTCGTATGCCGT
+
BBBBBFBBBBABGGGGGGGFGGHHGEE2EEGHHGHHGGGGGGGHGHHGEGGGHHGFGGGGHGHHFFDFGHHGFGHGGHHHHHHHHGHHHHHGGGGGEFFFHHHHHHGHHHHHHHGCEGGGHGD/BDGHHHHHGC>>AAGGGGDHHGHDG
@M02034:409:000000000-BFKT7:1:1103:18671:3503 1:N:0:25
AAAGTCGAGGTGCCTAAAGTGGCAACCCAGACTCCGTGGCCGGTTGGTGGTGTAGAGCTTCCTGTAGCCGCATGGCGTTCGTACTTAAATATGGAACTAACCATTCCAATTTTCGCTGTCTCTTATACACATCTCCGAGCCCACGAGACT
+
CCCCCFABCCCCGGGGGGGGGGGHHHHGGHGCHHG?FF?2CEEE1ECEAAEEAAG5FFGF5GGGGFG5EEGEEEG1E?EFE1?FGGHEGHHFFG33FGHH3?3FD?G?EFFHHB>AED??GGGGFFFFGH2GFGFBD/@F@FHADGGGDG
@M02034:409:000000000-BFKT7:1:1103:18678:3520 1:N:0:25
AAAGTCGAGGTGCCTAAAGTGGCAACCCAGACTCCGTGGCCGGTTGGTGGTGTAGAGCTTCCTGTAGCCGCATGGCGTTCGTACTTAAATATGGAACTAACCATTCCAATTTTCGCTGTCTCTTATACACATCTCCGAGCCCACGAGACT
+
BBBBBFBBBBAAGGGGGGGGGGGFFHHGGGHGGHHEHGCGGGGGGGG1FEAFHFGAFHHHFHHHGHHHHGGGFGHHGGGGFEFGFHFFHHFHHHFHHHHHHHGGHHGGHHHHHHGGGGGHHHHHHHHHFFFFHHHFGCCFGEFEGCGGFG
@M02034:409:000000000-BFKT7:1:1103:14489:3530 1:N:0:25
AAAGTCGAGGTGCCTAAAGTGGCAACCCAGACTATGAGGAGTGTTGGTGGTGTAGAGCTTCCTGTAGCCGCATGGCGTTCGTACTTACATATGGAACTAACCATTCCAATTTTCGCTGTCTCTTATACACATCTCCG
+
BBBBBFBBBBABGGFGGGGF5FFHHGHGGHHGGCHGFHFFEGHH5FGEADEF1AG5FGGGBGHHGED5FEEEFGFCEE>FE?2GHGH3FG4DBG33BFGBEFFGFGG44FFGHD>/EE?3DBGFF?B2FCDBBFD1C
@M02034:409:000000000-BFKT7:1:1103:19249:3531 1:N:0:25
AAAGTCGAGGTGCCTAAAGTGGCAACCCAGACTAATTGGCCTGTTGGTGGTGTAGAGCTTCCTGTAGCCGCATGGCGTTCGTACTTAAATATGGAACTAACCATTCCAATTTTCGCTGTCTCTTATACACATCTCCGAGCCCACGAGACT
+
BBBBBFBBBBBBGGG5FFGGGGGGGHHGGHHGHHHHHHHHHHGHHHHGGGEFGHHGHFFHHHHHHHHFHGGGGGHHGGGGGGHHHHHHHHFGHGGHHHHFHHGHFHGGHGHHHHGDGEGGHHHHHHHHGCFHHFGHG/<BFGGGCFCDD?
@M02034:409:000000000-BFKT7:1:1103:9783:3537 1:N:0:25
AAAGTCGAGGTGCCTAAAGTGGCAACCCAGACTGCTACTCCGGTTGGTGGTGTAGAGCTTCCTGTAGCCGCATGGCGTTCGTACTTAAATATGGAACTAACCATTCCAATTTTCGCTGTCTCTTATACACATCTCCGAGCCCACGAGACT
+
BABBBFB?DDBBGGGBBFGFGGGHHHHGGHHGHHHHHHHHHGGGGGGEFGEGHHHGGHHHHHHHGGHHHGGEFGHHGGGGGGFHHHHGFHGHHHHHHHHHHHFFFHHHGGHHHHGGGGFHHHGHGGFGFHFHGFF2C>/<BFHGGGGGGF
@M02034:409:000000000-BFKT7:1:1103:13097:3545 1:N:0:25
AAAGTCGAGGTGCCTAAAGTGGCAACCCAGACTGGGGTGTGGGTTGGTGGTGTAGAGCTTCCTGTAGCCGCATGGCGTTCGTACTTAAATATGGAACTAACCATTCCAATTTTCGCTGTCTCTTATACACATCTCCGAGCCCACGAGACT
+
AABBBFBBBBABGGGGGGGGGGGGHHGGGHHGHHHHGGEEGGGGFGGEFEGFGGG5GDDGHFHHHHHHHGGCEGHHGFGGFF?GGHGFHGGHGHFGFHHHHGGGHHHFBFHHHGGCGGGHHHGHBG2FGF2GGGHGGCGGGFHGGFGGGH
@M02034:409:000000000-BFKT7:1:1103:14482:3547 1:N:0:25
AAAGTCGAGGTGCCTAAAGTGGCAACCCAGACTATGAGGAGTGTTGGTGGTGTAGAGCTTCCTGTAGCCGCATGGCGTTCGTACTTAAATATGGAACTAACCATTCCAATTTTCGCTGTCTCTTATACACATCTCCGAGCCCACGAGACT
+
AABCBFBCCCABGGGDGGGGGGGFFHHGGHECGHHHHHHFEHHDGHHEFGEFGHHAFHHHHHHHGHHGHGGGGGHHGFGGGGHHHHHHHHHHHHFFGHGHFHEHGHGHHHHHHHGGGGGHHGHHHHGHHHFHHHFFDDGDGGHFGGGGGD
@M02034:409:000000000-BFKT7:1:1103:20678:3547 1:N:0:25
AAAGTCGAGGTGCCTAAAGTGGCAACCCAGACTGGGCTTGGGGTTGGTGGTGAGAGCTTCCTGTAGCCGCATGGCGTTCGTACTTAAATATGGAACTAACCATTCCAATTTTCGCTGTCTCTTATACACATCTCCGAGCCCA
+
BBBBBFAA>DAAFGGGGEGGFGGGHHHGG2GFHHHCHHGEAG2EEEGGGGFF51GGHHHHHHHHFFHHDCEGGHGGEEFGEBGHHEGHHGHHHGGFHFGFHHHHHHHHHHHHHG??<EFHFHHHHFFHFFF1F1GG/B/CGH
@M02034:409:000000000-BFKT7:1:1103:10669:3561 1:N:0:25
AAAGTCGAGGTGCCTAAAGTGGCAACCCAGACTAGGAAGCTGGTTGGTGGTGTAGAGCTTCCTGTAGCCGCATGGCGTTCGTACTTAAATATGGAACTAACCATTCCAATTTTCGCTGTCTCTTATACACATCTCGG
+
BBBBBF?ADBABEFFGGGGFGFEGFEGAFFHG3FGGBGGGBGEFH?AEFEEFHEG5FAFHHEHHDHFDGA?0EFHF@EGEGE2??GF3BGBGHHFDEGHHFCFGFHFD?FGHH4E?EAEGF4BGFBB?F?FCCGG0?
@M02034:409:000000000-BFKT7:1:1103:11391:3564 1:N:0:25
AAAGTCGAGGTGCCTAAAGTGGCAACCCAGACTTGGGGGCGTGTTGGTGGTGTAGAGCTTCCTGTAGCCGCATGGCGTTCGTACTTAAATATGGAACTAACCATTCCAATTTTCGCTGTCTCTTATACACATCTCCGAGCCCACGAGACT
+
BBBBBFBBBBAAGGGGAGGGGGGGHHHGGGHGHHHGHGGGGGGGHHHEGGGGGHHDGHHHGHHHHHHHHGGEFGHFGEGGGGFHHHHHHHGHHF3FFGHGFHBGFHGEGHHHHHGGGGGHHHFHGHHGFFBGFHGDE@-DFGHGGGCCFG
@M02034:409:000000000-BFKT7:1:1103:23085:3582 1:N:0:25
AAAGTCGAGGTGCCTAAAGTGGCAACCCAGACTAATGCGCGGGTTGGTGGTGTAGAGCTTCCTGTAGCCGCATGGCGTTCGTACTTAAATATGGAACTAACCATTCCAATTTTCGCTGTCTCTTATAC
+
CCCCCFCABCCCGGGGGGGGGGGHHHHGGDDECFFHHHCDGGGGGCEGEGGGFHHBGHHHBFHHHFEGGGG>EEC1EEEGGEGHHFHGFF44FG33FGH3BAD2FFDD3BFHFBFFGDDFHFDGFH2G
@M02034:409:000000000-BFKT7:1:1103:14076:3593 1:N:0:25
AAAGTCGAGGTGCCTAAAGTGGCAACCCAGACTGGGTTGAAGGTTGGTGGTGTAGAGCTTCCTGTAGCCGCATGGCGTTCGTACTTAAATATGGAACTAACCATTCCAATTTTCGCTGTCTCTTATACACATCTCCGAGCCCACGAGAC
+
BBBBBFBABDAAGGGGGGGGGGGHHHHGGHHGHGHH3CE3FGHGGHGGFGGGHHHHHHHHHHHHHHHHHGGEEGHHGGGGGGHHHHHHHHHGHHHHHHHHHHGHHHGHGHHHHHGGGGGHHHHHHHHHHHFHHHHHGG/BFGHGGGGGG
@M02034:409:000000000-BFKT7:1:1103:22761:3600 1:N:0:25
AAAGTCGAGGTGCCTAAAGTGGCAACCCAGACTATGAATATGGTTGGTG
+
AAA?AF>A@D>AFGGGGGGGFD001FFAFGHGF1GB22AD2A1DFE//B
@M02034:409:000000000-BFKT7:1:1103:11313:3605 1:N:0:25
AAAGTCGAGGTGCCTAAAGTGGCAACCCAGACTAGTCTTGCTGTTGGTGGTGTAGAGCTTCCTGTAGCCGCATGGCGTCCGTACTTAAATATGGAACTAACCATTCCAATTTTCGCTGTCCTTATACACATCTCCGAGCCCACGAGACTA
+
BBBBBFBADDB@GGGGGGGGGGGFHGHGGHGGHHFGHHGHHGGHHHHAFDGGHFGDBFHH5GHHGEGFFEGEGGHFGGGGC??EGGBBGGFHHHBGFGBFCCDFG4GBGF3GHGEDEGF3GGDFG??DFGGHHBFD/<@C<FF/@/ADGF
@M02034:409:000000000-BFKT7:1:1103:22248:3617 1:N:0:25
AAAGTCGAGGTGCCTAAAGTGGCAACCCAGACTATGTGGACTGTTGGTGGTGTAGAGCTTCCTGTAGCCGCATGGCGTTCGTACTTAAATATGGAACTAACCATTCCAATTTTCGCTGTCTCTTATACACATCTCCGAGCCCACGAGACT
+
CCCCCFBBBCABFGGGGGGGGGGHGHHGGHGGFGHHFGGGHHHHHHHEGGGGHFHDGHHHHHHHGHHHHGGGGGHHGGGGFFGHFHFFHHGHHHGHGHHGHHHFHHGGHHHHHHGGGGGHHHHHHHHHGGHHHHGGDBDCDGHGGCGGGH
@M02034:409:000000000-BFKT7:1:1103:18934:3622 1:N:0:25
AAAGTCGAGGTGCCTAAAGTGGCAACCCAGACTGGGGCGGGGGTTGGTGGTGTAGAGCTTCCTGTAGCCGCATGGCGTTCGTACTTAAATATGGAACTAACCATTCCAATTTTCGCTGTCTCTTATACACATCTCCGAGCCCACGAGACT
+
CCCCCFCCCCBCGGGFFGGFGGGFHHHGGHHGHHHHGGGGGGG>EEGEFGEFGFH?FGHHFHHHHHHGHGGDFDHFDDGGGGGHHHGFHHFGFHDGHHFHHHHHHDGDGDGHHFGDGGDFHFHGCGFHGHHFFC;BE-B?DGFFGGGDGG
@M02034:409:000000000-BFKT7:1:1103:11319:3624 1:N:0:25
AAAGTCGAGGTGCCTAAAGTGGCAACCCAGACTAGTCTTGCTGTTGGTGGTGTAGAGCTTCCTGTAGCCGCATGGCGTCCGTACTTAAATATGGAACTAACCATTCCAATTTTCGCTGTCCTTATACACATCTCCGAGCCCACGAGACTA
+
BBBCCFCCBBBCGGGGFGGGGGGHHHHGGHHGHHGGGHGHFGHHHHEEFEGGGHHBGGHHHHHHHFGGHGGEGGHFEEGGGGEGHHHFFHGHGF3BEHHHFHDFHHHFHHHHHHCGGGGHHHHHHDHEGGHHHHHGGGGGGGGGGGGGHF
@M02034:409:000000000-BFKT7:1:1103:14797:3629 1:N:0:25
AAAGTCGAGGTGCCTAAAGTGGCAACCCAGACTAATGCTTAGGTTGGTGGTGTAGAGCTTCCTGTAGCCGCATGGCGTTCGTACTTAAATATGGAACTAACCATTCCAATTTTCGCTGTCTCTTATACACATCTCCGAGCCCACGAGACT
+
BBBBBFBBBBBBGGGGFGGGFGGHHHHGGHHAHHGHCHHHGGFF5GGGFEECFHH55GHHHHHHGFGGGEGEGGHFFEEFFFHHHHHGHHFHHHFGHHHHGHFGHHHHHHHHHHGGGGEHHHHHFHHHFGGHHEGGD@DGCGFG?CGGGH
@M02034:409:000000000-BFKT7:1:1103:18209:3634 1:N:0:25
AAAGTCGAGGTGCCTAAAGTGGCAACCCAGACTTGGATTCATGTTGGTGGTGTAGAGCTTCCTGTAGCCGCATGGCGTTCGTACTTAAATATGGAACTAACCATTCCAATTTTCGCTGTCTCTTATACACATCTCCGAGCCCACGAGACT
+
AAAAAFA3DDAAGGFB4BF6FGGHGHCGCFFFFFGFFHGHHHGGHHFFCEBFGHFBFHFHHHHGFFFDFEEEFGHAEEEFEEBEGHHFHHHHHHFG3GGFCFBFG4GHHHHHHFEGGG<FFGHHBGEGGBBGBFFFGB?BCCGEFDDDCG
@M02034:409:000000000-BFKT7:1:1103:10630:3635 1:N:0:25
AAAGTCGAGGTGCCTAAAGTGGCAACCCAGACTGGTGGGTGGGTTGGTGGTGTAGAGCTTCCTGTAGCCGCATGGCGTTCGTACTTAAATATGGAACTAACCATTCCAATTTTCGCTGTCTCTTATACACATCTCCGAGCCCACGAGACT
+
ABBBAFBADBABGGGFGGGGGGGHGHHGGHHGFHHFHGGBEFGEFGGFFGEGHHHDFGHHHHHHFGHGHGGGGGHHGFGGFFGHHHFDGHFHHHGHHHHFGHHHHHHHHHHHHHGGGGGHHHHHHHGHGHGHHHFGDACCF/GGGGGGGH
@M02034:409:000000000-BFKT7:1:1103:21362:3642 1:N:0:25
AAAGTCGAGGTGCCTAAAGTGGCAACCCAGACTCGTGCGCAGGTTGGTGGTGTAGAGCTTCCTGTAGCCGCATGGCGTTCGTACTTAAATATGGAACTAACCATTCCAATTTTCGCTGTCTCTTATACACATCTCCGAGCCCACGAGACT
+
BCCCCFBCCCCCGGGGGGGGGGGHHHHGGHEGHHGHHGFEEFEFGGE1AAFEFGGAAFFG5GHHHFGBDEGEEFFA>?>FGE2FFFGBEGHFFF33BGHHC03F3?G4DGHHF?EFGDFHFHHFFDGGFFFGGFHFE//@@FAF?@-<DG
@M02034:409:000000000-BFKT7:1:1103:8908:3644 1:N:0:25
AAAGTCGAGGTGCCTAAAGTGGCAACCCAGACTATACTTACTGTTGGTGG
+
AABBAFAADBBBCFGGGGGB5BFGFGHGG2GEFF5ABF555B5F5F2ABE
@M02034:409:000000000-BFKT7:1:1103:18689:3647 1:N:0:25
AAAGTCGAGGTGCCTAAAGTGGCAACCCAGACTAATGAGAAGGTTGGTGGTGTAGAGCTTCCTGTAGCCGCATGGCGTTCGTACTTAAATATGGAACTAACCATTCCAATTTTCGCTGTCTCTTATACACATCTCCGAGCCCACGAGACT
+
AAAABFBBBBBBGGGGGGGGGGGGHHHGCGHGHHGHHHHHDGHGHHGGGGGGHHHFHHHHHHHHHHHGHGGGGGHHGGGGGGHHHHGHHHHHHHGHGHHHHHHHHHFHHHHHHHGGGGGHHHHHHHGHHHGHHHGFG/CCGGHGGGGGGF
@M02034:409:000000000-BFKT7:1:1103:15765:3657 1:N:0:25
AAAGTCGAGGTGCCTAAAGTGGCAACCCAGACTTCTTATATGGTTGGTGGTGTAGAGCTTCCTGTAGCCGCATGGCGTTCGTACTTAAATATGGAACTAACCATTCCAATTTTCGCTGTCTCTTATACACATCTCCGAGCCCACGAGACT
+
CCCCCFAABCABGGGFGGGGGGFHHHHGGFGFHHHHHHHHHHHGHGCEFFEGHHHFHHHHHHHHHHHHHGGGGGHHGEGGGFGHHHHFHHHHHHFHHHHHHHHHHHGHHHHHHHGGGGGHGFHHHHHHHHHHHHHEE<CDGGHGGGGGGG
@M02034:409:000000000-BFKT7:1:1103:14652:3667 1:N:0:25
AAAGTCGAGGTGCCTAAAGTGGCAACCCAGACTTCGCTGATGGTTGGTGGTGTAGAGCTTCCTGTAGCCGCATGGCGTTCGTACTTAAATATGGAACTAACCATTCCAATTTTCGCTGTCTCTTATACACATCTCCGAGCCCACGAGACT
+
BBBBBFBADDABGGGGFGGGGGGHHHHGGHHGHHHGGGGEHHHHHGGEFGGGFHHFFHHHHHHHHHHHFEFGGGHGGGGGGFGHHHHHHHHHHHBFHHGHHGHFFHGBHHHHHFGGGGFFFHHHBGBFFHBHHGGGFCGGGGHGGG?DGF
@M02034:409:000000000-BFKT7:1:1103:9567:3675 1:N:0:25
AAAGTCGAGGTGCCTAAAGTGGCAACCCAGACTAAGAAGCCGGTTGGTGGTGTAGAGCTTCCTGTAGCCGCATGGCGTTCGTACTTAAATATGGAACTAACCATTCCAATTTTCGCTGTCTCTTATACACATCTCCGAGCCCACGAGACT
+
BBBBBFAABBABGGG5BGGFFGGHHHHGGHGGHHGHHHHHHGGEFGGEFGEFHHGFGHHHHHHHHHHHHGGGEGHHGGGEDFCGGHFFFGFHHGFGFFFGGHHGHHFHHHGHHFGGGGGHHHHHFHGDBGEHHG><E/C/CFEFGFGGGH
@M02034:409:000000000-BFKT7:1:1103:8334:3676 1:N:0:25
AAAGTCGAGGTGCCTAAAGTGGCAACCCAGACTCGTGAGAAGGTTGGTGGTGTAGAGCTTCCTGTAGCCGCATGGCGTTCGTACTTAAATATGGAACTAACCATTCCAATTTTCGCTGTCTCTTATACACATCTCCGAGCCCACGAGACT
+
BBBBBFAA@DABFGGGGGGGGF2FCHHCFHHGFHGFHFEBFGHFGHGAFEEFGFG5FHHHGFHFBEFDFEEEGGHGEEGFFEEGHHHFHHEFHHBGFHHHHHHHHGFDGGHHHHGGGGEGHHGHGHGGFFHFHGGFG?DGGGFFCGGGGH
@M02034:409:000000000-BFKT7:1:1103:11031:3679 1:N:0:25
AAAGTCGAGGTGCCTAAAGTGGCAACCCAGACTCAGGAGGAGGTTGGTGGTGTAGAGCTTCCTGTAGCCGCATGGCGTTCGTACTTAAATATGGAACTAACCATTCCAATTTTCGCTGTCTCTTATACACATCTCCGAGCCCACGAGACT
+
AAAABFAA@B>ACGGGGGGGFDA4FGH?FHFFCGHHHHC?AEFEGHGGFFEFHHH5GHHHHGHFHHGHHGEEFEHHGGGGFE1GFGGGHHFHHGDGHHHHHHHHHHHHHGHHHGGGGGEHHHFHHHEHHHFHGFGFF>CDDGFGGCDEGF
@M02034:409:000000000-BFKT7:1:1103:14657:3687 1:N:0:25
AAAGTCGAGGTGCCTAAAGTGGCAACCCAGACTTCGCTGATGGTTGGTGGTGTAGAGCTTCCTGTAGCCGCATGGCGTTCGTACTTAAATATGGAACTAACCATTCCAATTTTCGCTGTCTCTTATACACATCTCCGAGCCCACGAGACT
+
AAA>AF3A3>A4GB5FFGFGGGBFGCGFFF2FA5FAEEEE35BBG2AAAAEGGHFDBHHHHFHFEHHHFGE@EEHHGEGGGEFFGHHGFHHH4D3FEGHFHHHH?GGFHFHHHG?EEE/EBGFFGHEHFFH1FFHDD/<BCFHE/A@CDF
@M02034:409:000000000-BFKT7:1:1103:9575:3691 1:N:0:25
AAAGTCGAGGTGCCTAAAGTGGCAACCCAGACTAAGAAGCCGGTTGGTGGTGTAGAGCTTCCTGTAGCCGCATGGCGTTCGTACTTAAATATGGAACTAACCATTCCAATTTTCGCTGTCTCTTATACACATCTCCGAGCCCACGAGACT
+
BBBBBFAAB@AAGGGGGGGBFGFGHHHGGGHGHHHGHHHHHGGGGGGAFEFFGHHGHHHHHHHHHHHHHGGGGGHHGAFGGGFHHHFHHHHHHGHGFHHHHHGHHHHHHHHHHHGGGGGGHHHHHHHHFHFHHHFHFB<CDEHGGGGGF>
@M02034:409:000000000-BFKT7:1:1103:12367:3714 1:N:0:25
AAAGTCGAGGTGCCTAAAGTGGCAACCCAGACTGTTTTTCGTGTGGTGGTGTAGAGCTTCCTGTAGCCGCATGGCGTTCGTACTTAAATATGGAACTAACCATTCCAATTTTCGCTGTCTCTTATACACATCTCCGAGCCCACGAGACTA
+
CCCCCFCCBBBBGGGGGGGGGGGHHHHGGHGGHHHHHGGB?HFAAEBFEBFCFFFFDGHFHHHFHGHHGGCFGHGFFGGGGFHHHGFHHHGGHHHGHHHHHHFGHHGFGHHHGG?EGEGHHHHGHGFFGBCFHHHC/CDGGHGGGGGGGB
@M02034:409:000000000-BFKT7:1:1103:20136:3718 1:N:0:25
AAAGTCGAGGTGCCTAAAGTGGCAACCCAGACTCCGCCCCTGTTGGTGGTGTAGAGCTTCCTGTAGCCGCATGGCGTTCGTACTTAAATATGGAACTAACCATTCCAATTTTCGCTGTCTCTTATACACATCTCCGAGCCCACGAGACT
+
ABBCBFBCCCAAGGGGGGGGGGGHHHHGGHHGHHHEGGCCFFGDAG1FEAEFF5AGHDFHEFBGHHHDE@0EEHHCFEGGGHEEHFFDHHHHHHEBGHHFFBGHHFFFFHFHH?/EDFHHHGGHHFDFGDGHHHGECGGGAGF@CGFGB
@M02034:409:000000000-BFKT7:1:1103:8525:3731 1:N:0:25
AAAGTCGAGGTGCCTAAAGTGGCAACCCAGACTAAGG
+
ABABBFBBBBABGGGGGGFGGGGHHHHGEGC2E333B
@M02034:409:000000000-BFKT7:1:1103:9917:3734 1:N:0:25
AAAGTCGAGGTGCCTAAAGTGGCAACCCAGACTGAGAATGTGGTTGGTGGTGTAGAGCTTCCTGTAGCCGCATGGCGTTCGTACTTAAATATGGAACTAACCATTCCAATTTTCGCTGTCTCTTATACACATCTCCGAGCCCACGAGACT
+
>A3AAFAABBABFGGGGGCFFGGFGHGGGGHCFHHFHHFAEFHHGGGEFGGFHGHFGHHHHHHGHGHHHGGGGGHHGGGGFE2GFDDEHHFHHHGHHHHGHHGHHHHEHHHHHHCFGGEGHHHHGHGFDFBFGHGFF</<BGHFCGGGGF
@M02034:409:000000000-BFKT7:1:1103:12149:3781 1:N:0:25
AAAGTCGAGGTGCCTAAAGTGGCAACCCAGACTGTTAATTGTGTTGGTGGTGTAGAGCTTCCTGTAGCCGCATGGCGTTCGTACTTAAATATGGAACTAACCATTCCAATTTTCGCTGTCCTTATACACATCTCCGAGCCCACGAGACTA
+
ABBABF33>DABGGGFAGGGGGACFHHG2FFFFHHBABAGHHGHFHHEEEEFGGE5FF3FFHHHFGFFBAEAEFG1>>EBEEFCBGHFGHEGHE3BBGGH313BGFH4EFDGHFE?EE?FFHG4F4BBG1BF?1?CCG?@FHGCD@F/FD
@M02034:409:000000000-BFKT7:1:1103:12365:3781 1:N:0:25
AAAGTCGAGGTGCCTAAAGTGGCAACCCAGACTTATGATTAGGTTGGTGGTGTAGAGCTTCCTGTAGCCGCATGGCGTTCGTACTTAAATATGGAACTAACCATTCCAATTTTCGCTTGTCTCTATACACATCTCCGAGCCCACGAGACT
+
CCCCCFCBCCBBGGGGGGGGGGGHHHHGGHHGHHHHHHHHHHHHHHGFFGGGHHHDFHHHHHHHHGHHHGGGGGHHGGGGGFHHHHHGHHHHHHHGHHHHGHGHHHGHHHHHHHGGGGGHHHGHGHHHFHFHGHGHGFGFGGHGGFGGGG
@M02034:409:000000000-BFKT7:1:1103:20838:3782 1:N:0:25
AAAGTCGAGGTGCCTAAAGTGGCAACCCAGACTCGTGCTGAGGTTGGTGGTGTAGAGCTTCCTGTAGCCGCATGGCGTTCGTACTTAAATATGGAACTAACCATTCCAATTTTCGCTGTCTCTTATACACATCTCCGAGCCCACGAGACT
+
BBBBBFBBBBBBFGGFAGGGGGGHHHHGGHFGHHGGHGFHGGGHHHGGFGEGHHHGGHHHHHHHGHHFFGGGEGHHGGGGGFHHHHHGHHHHHHEGFGGHHHGGHHHHHHGHHHGGGGGGHHGHFGGDFHFHFHHFE/<>DGHGC<CGGH
@M02034:409:000000000-BFKT7:1:1103:19815:3793 1:N:0:25
AAAGTCGAGGTGCCTAAAGTGGCAACCCAGACTAAGAATAAGGTTGGTGGTGTAGAGCTTCCTGTAGCCGCATGGCGTTCGTACTTAAATATGGAACTAACCATTCCAATTTTCGCTGTCTCTTATACACATCTCCGAGCCCACGAGACT
+
CCCCCFCCCCCCGGGGFGGGGGGGGHHGGHHGHHHHHHGEGGHHHHGFFGEFFFHFGHHHHHHHGHHHHGGFEGHHGGGFGGHGHHHGHHHHHGFFFHHGHHHHHHHFHHHHHHGGGGFHHHHHGHHHHHGHHGHFFCCFGFHGGGGGGG
@M02034:409:000000000-BFKT7:1:1103:21623:3801 1:N:0:25
AAAGTCGAGGTGCCTAAAGTGGCAACCCAGACTGAGATGAAGGTTGGTGGTGTAGAGCTTCCTGTAGCCGCATGGCGTTCGTACTTAAATATGGAACTAACCATTCCAATTTTCGCTGTCTCTTATACACATCTCCGAGCCCACGAGACT
+
CCCCCFCCCCBCGGGGGGGGGGGHHHHGGHHGHHHHHHHHHHGHGHGGGGGGHHHHHHHHHHHHHHHHHGGGGGHHGGGGGGHHHHHHHHHFHFFHGHHHHHHHHHHHHHHHHHGGGGFHHHHHHHHHHHHHHHGHGGFGFGHG?FCGGF
@M02034:409:000000000-BFKT7:1:1103:13984:3820 1:N:0:25
AAAGTCGAGGTGCCTAAAGTGGCAACCCAGACTGGGTTTGGGGTTGGTGGTGTAGAG
+
BBBBAFABBD>AGGGB4FDABAFGHHHGGHHDGHHH3ABA2BEBAE01AAEE13D55
@M02034:409:000000000-BFKT7:1:1103:17203:3821 1:N:0:25
AAAGTCGAGGTGCCTAAAGTGGCAACCCAGACTGGGCAGGGGGTTGGTGGTGTAGAGCTTCCTGTAGCCGCATGGCGTTCGTACTTAAATATGGAACTAACCATTCCAATTTTCGCTGTCTCTTATACACATCTCCGAGCCCACGAGACT
+
BBBBBF@ABBBBGGG5BFGGGGGHHHHGGHGGHHHHHHGGGGGGFGGEFFEFHHHHHHHHHHHHHHHHHGGGGGHHGGGGGFHHHHHHHHGHHGGHHHHHHHHHHHGGGHHHHHGGGGGEHEHHGHHHGHFHHGGGGGGDGFHGGGGEGG
@M02034:409:000000000-BFKT7:1:1103:14913:3833 1:N:0:25
AAAGTCGAGGTGCCTAAAGTGGCAACCCAGACTAATTTTTCTGTTGGTGGTGTAGAGCTTCCTGTAGCCGCATGGCGTTCGTACTTAAATATGGAACTAACCATTCCAATTTTCGCTGTCTCTTATACACATCTCCGAGCCCACGAGACT
+
BBBBBFABBBBAGGGGGGGGGGGGHHHGGHHAGG35BFGFGGGGFHHA2EGEAAF5D5FEAGFFA5DDAFGCGGF1>>E1>?21FGHHFHHFFD33FGHHFF3FGFHDEGFHDFEGGGEGHHGG4FDGFBGFFHHB/<CD/FEFCGGGGF
@M02034:409:000000000-BFKT7:1:1103:14406:3835 1:N:0:25
AAAGTCGAGGTGCTAAAGTGGCAACCCAGACTACGTCTTCTGTTGGTGGTGTAGAGCTTCCTGTAGCCGCATGGCGTTCGTACTTAAATATGGAACTAACCATTCCAATTTTCGCTGTCTCTTATACACATCTCCGAGCCCACGAGACTA
+
BBBBBF?ADD2AGFAFGGGGCFHFGHGGHHGHFHGAGHGGHHGGFHEFEBFFGGFHGHGGHHHHHHGHFEGGGHGEEGGGEHHHHD3BFHGHHHHHFGGHHGHHHGF4GHHHHEGGGFHHHHHFHHFHGHHHHHHGGGGCGHGGGGGGHG
@M02034:409:000000000-BFKT7:1:1103:19679:3854 1:N:0:25
AAAGTCGAGGTGCCTAAAGTGGCAACCCAGACTCCGCTTTGGGTTGGTGGTGTAGAGCTTCCTGTAGCCGCATGGCGTTCGTACTTAAATATGGAACTAACCATTCCAATTTTCGCTGTCTCTTATACACATCTCCGAGC
+
BBBBBFA>>DABGFGGGF4DFFFHGHFEGHHGHG3EGGDEGC2BAEEAFEEFHF55DDFHFHHHHFGFFCEEEEHEEFGGDGFHGG43B4@GFFDDF3B33BFCF4EFDGGHG4EEADAGHBF??FGGFHBHHHB@D//<
@M02034:409:000000000-BFKT7:1:1103:17150:3857 1:N:0:25
AAAGTCGAGGTGCCTAAAGTGGCAACCCAGACTTTTTATTTGGTTGGTGGTGTAGAGCTTCCTGTAGCCGCATGGCGTTCGTACTTAAATATGGAACTAACCATTCCAATTTTCGCTGTCTCTTATACACATCTCCGAGCCCACGAGAC
+
BBBBBFBBBBABGGGBBFGFGGGGHHHGGHHDHHHHHHHHHHFHHGC2BAEFG3BAFFHHHFHGDEGHBDEEEGFA@E@CEE2?FDFGDF4@GBGE3BGEGH3B3G?FDFGHHF@?EDE3FBFHEHB33B2B2?B2?@<@CC/?@@C/<
@M02034:409:000000000-BFKT7:1:1103:23305:3858 1:N:0:25
AAAGTCGAGGTGCCTAAAGTGGCAACCCAGACTGTTAGGCCGGTTGGTGGTGTAGAGCTTCCTGTAGCCGCATGGCGTTCGTACTTAAATATGGAACTAACCATTCCAATTTTCGCTGTCTCTTATACACATCTCCG
+
BBBBBFBBBBABGGGFFFGGGGGFHHHGGHHGHB35B523AAEEEGGEFGGGHHHFHHHHHHHHGHHHHGGGGGHHGGGGGEGHHHHHGGHHHGGHHHHHHHHHHHHHHHHHHGEGGGGHHHHHHHFHFHHHHFGBB
@M02034:409:000000000-BFKT7:1:1103:11386:3859 1:N:0:25
AAAGTCGAGGTGCCTAAAGTGGCAACCCAGACTATGTAGGTGGTTGGTGGTGTAGAGCTTCCTGTAGCCGCATGGCGTTCGTACTTAAATATGGAACTAACCATTCCAATTTTCGCTGTCTCTTATACACATCTCCGAGCCCACGAGACT
+
CBCCCFABDBBBFGGFGGGGGGGHHHHGGHHAHHHHFHHHFFGGFGGFGGGFHHHBGHHHHHHHHHHHHGGEGGHGGFGGGFFEHHFGFHGHFH3GFGFHHHHHHHGHHHHHHHGGGGGHHHHHHHHHHHECFHFGG/CCFEHGG//CEF
@M02034:409:000000000-BFKT7:1:1103:19664:3867 1:N:0:25
AAAGTCGAGGTGCCTAAAGTGGCAACCCAGACTCCGCTTTGGGTTGGTGGTGTAGAGCTTCCTGTAGCCGCATGGCGTTCGTACTTAAATATGGAACTAACCATTCCAATTTTCGCTGTCTCTTATACACATCTCCGAGCCCACGAGACT
+
BABCCFBBCCBBGGGGGBGGGGGHHHHGGHHGHHHGGGGGHGGGGGGGGGDFHHHFGGHHHHHHHHGHHGGFGGHHGGGGGFHHHHHHHHHHHHHGHHHGHHHHHHHHHHHHHHGGGGGHHGHHHHGHHHHGHHGHG@CCGFHGGCCDGH
@M02034:409:000000000-BFKT7:1:1103:8051:3869 1:N:0:25
AAAGTCGAGGTGCCTAAAGTGGCAACCCAGACTAAGACTATTGTTGGTGGTGTAGAGCTTCCTGTAGCCGCATGGCGTTCGTACTTAAATATGGAACTAACCATTCCAATTTTCGCTGTCTCTTATACACATCTCCGAGCCCACGAGACT
+
BBBBBFABBBBBGGGBABGGGGGHHHHGGHHGHHHHHHHGHHHHHHHFFGEGHHH5GHHHHHHHGHGHHGGGGGHHGGGGGGHHGHGFHHGHHHGFHHGGHHFGHFGHHHHHHHGGGGGHHHHHHHFHDGGHHGFFGCG/CGHGGDGGGF
@M02034:409:000000000-BFKT7:1:1103:16625:3870 1:N:0:25
AAAGTCGAGGTGCCTAAAGTGGCAACCCAGACTCAGAGGTAGGTTGGTGGTGTAGAGCTTCCTGTAGCCGCATGGCGTTCGTACTTAAATATGGAACTAACCATTCCAATTTTCGCTGTCTCTTATACACATCTCCGAGCCCACGAGACT
+
CCCCCFCCCCCCGGGGGGGGGGGHHHHGGHHGHHHHGHGBFGGGHHGGFGEFHHHGHHHHHHHHGHHHHGGGGGHHGGGGGGHHHHHHHHHHHHHHHHHGHHHHHHHHHHHHHHGGGGGHHHHHGHHHHHGHHHGHGFGDGGHGGGGGGF
@M02034:409:000000000-BFKT7:1:1103:8068:3873 1:N:0:25
AAAGTCGAGGTGCCTAAAGTGGCAACCCAGACTAAGACTAATGTTG
+
AAAAADAAD1>>AFGFG1G3BABEAGHEFGFGHF1B1FFH1DEDAF
@M02034:409:000000000-BFKT7:1:1103:12489:3884 1:N:0:25
AAAGTCGAGGTGCCTAAAGTGGCAACCCAGACTTTGTAGAGTGTTGGTGGTGTAGAGCTTCCTGTAGCCGCATGGCGTTCGTACTTAAATATGGAACTAACCATTCCAATTTTCGCTGTCTCTTATACACATCTCCGAGCCCACGAGACT
+
CCCCBFCBCCBCGGGGGGGFGGGHHHHGGHHGHHHHHHHHHHHHHHHGGGGGHHHHHHHHHHHHHHHHHGGGGGHHGGGGGFHHHHGGHHFHHHHHHHHHHHHGHHGHHHHHHHGGGGGHHHHHHHHHFHFHGHHFFC?BGGHGGGGGGF
@M02034:409:000000000-BFKT7:1:1103:18821:3885 1:N:0:25
AAAGTCGAGGTGCCTAAAGTGGCAACCCAGACTAATCAGGATGTTGGTGGTGTAGAGCTTCCTGTAGCCGCATGGCGTTCGTACTTAAATATGGAACTAACCATTCCAATTTTCGCTGTCTCTTATACACATCTCCGAGCCCACGAGACT
+
BBCCCFBBCCCCGGGEBFGGGGGHHHHGGHHFHHHHHHHHGGHHHHHEFGGGHHHHHHHHHHHHHHHHHGGGGGHHGGGGGGGHHHGGHHGHHHFHFHHHGHHGHHGHHHHHHFGGGGGHHHHHHHHHHHFHHGGFF/CBFGHGGGGGGG
@M02034:409:000000000-BFKT7:1:1103:14289:3886 1:N:0:25
AAAGTCGAGGTGCCTAAAGTGGCAACCCAGAATGGGGGGAGTGTTG
+
>1AA>B11>A1>A11AAADGAGEFH0B0AGF0DDBFFEE/<?F12?
@M02034:409:000000000-BFKT7:1:1103:16212:3891 1:N:0:25
AAAGTCGAGGTGCCTAAAGTGGCTTATCCTACTGTTGGTGGTGTAGAGCTTCCTGTAGCCGCATGGCGTTCGTACTTAAATATGGAACTAACCATTCCAATTTTCGCTGTCTCTTATACACATCTCCGAGCCCACGAGACTAAGGCGAA
+
A?AAAFAADD>A1GGGGGGFGF0FGED1AFF11BDAGGAFEECG1FGF1FG11FEBDFBBEAEEFFGEBEEE?0FGHGBDGFFFHB1BEHEGEDGBGHHHFGHBHEEGGGHHHHHHHFHGHHGGHHHGEGGGGHGC@BG/FHHHHHGCC
@M02034:409:000000000-BFKT7:1:1103:17270:3894 1:N:0:25
AAAGTCGAGGTGCCTAAAGTGGCAACCCAGACTGGGGGTGGGGTTGGTGGTGTAGAGCTTCCTGTAGCCGCATGGCGTTCGTACTTAAATATGGAACTAA
+
AAABAFBADD>AFCFDE4AFFFGHHCGGGHHGHHCHCG2AEGCEAECECEGGHGHEHFGHGFBGB4D4GEE>E?GFEEGGFEFGEHGF3B4FHF3GBF2?
@M02034:409:000000000-BFKT7:1:1103:8145:3899 1:N:0:25
AAAGTCGAGGTGCCTAAAGTGGCAACCCAGACTAAGAATAGTGTTTGTGGTGTAGAACTTCCTGTAGCCGCATGGCGAT
+
AAABBFA@ADAAGGGGFGGGGGFHHHHGEGCFF333B5F5G5DGG23B22BA13B55AA55BBAAA55BEE0E1?1E0>
@M02034:409:000000000-BFKT7:1:1103:17188:3915 1:N:0:25
AAAGTCGAGGTGCCTAAAGTGGCAACCCAGACTAAGAAAATGTTGGTGGTGTAGAGCTTCCTGTAGCCGCATGGCGTTCGTACTTAAATATGGAACTAACCATTCCAATTTTCGCTGTCTCTTATACACATCTCCGAGCCCACGAGACTA
+
BBBAAF?3>@ABGGGGGFGFGCEECGHGFFHA3FG3GH32FG5DFHAAEFFGFFGHHGHFHHHADGFFE0EEEHFEGGGFGHHHHFGHHHHHGEBGHFCFGFFGHH4?FGHH?E?EE<?FBGGFG?FGFGFHHFFD?@CCFGEC//DCGG
@M02034:409:000000000-BFKT7:1:1103:11275:3922 1:N:0:25
AAAGTCGAGGTGCCTAAAGTGGCAACCCAGACTACTATTCCGGTTGGTGGTGTAGAGCTTCCTGTAGCCGCATGGCGTTCGTACTTAAATATGGAACTAACCATTCCAATTTTCGCTGTCTCTTTTACACATCT
+
BBBBBFBABBBBGGGGGGGGGGGGHFHGGGHGFDHD5DFHEGGGFGGEGGGGHHHHHHHHHHHHHHHGHGGGGGHHGGGGGGFHHHHHDGHHHHFGHHHFGHHHHHHHHHHHHHGGGGGH?3BB3?BF?F2B2B
@M02034:409:000000000-BFKT7:1:1103:8641:3932 1:N:0:25
AAAGTCGAGGTGCCTAAAGTGGCAACCCAGACTCCTACTCCTGTTGGTGGTGTAGAGCTTCCTGTAGCCGCATGGCGTTCGTACTTAAATATGGAACTAACCATTCCAATTTTCGCTGTCTCTTATACACATCTCCGAGCCCACGAGACT
+
BBBBBFABBBAAGGGFGGGGFFGHGHHGGGHGFHGHFFFCGHHHFHHEFGEFGGHDFHHHHHHHGFGHHGGGGEHHGGGGEFHHHHHFHHBFGHFGHHHGHHGHHHFGHGHHHHGGGGGFHHHHBGFHFCDHHG3BCCGDFGHG?FGGGF
@M02034:409:000000000-BFKT7:1:1103:20070:3934 1:N:0:25
AAAGTCGAGGTGCCTAAAGTGGCAACCCAGACTAGTAATTAGGTTGGTGGTGTAGAGCTTCCTGTAGCCGCATGGCGTTCGTACTTAAATATGGAACTAACCATTCCAATTTTCGCTGTCTCTTATACACATCTCCGAGCCCACGAGACT
+
CCCCCFCCCCABGGGGFGGGGGGHHHHGGHHGGHHHHHHHFGGFGHGGGGFGGFHAEFGHHHHHFFGGFFGGGGHFGFGGFFGEGHGGFHHGGHEFHHHHHGFGHHHFHHHHHHGGGGFHHHHGFGGGGFHHHGGDC<DCGGHGGGGGGH
@M02034:409:000000000-BFKT7:1:1103:15650:3934 1:N:0:25
AAAGTCGAGGTGCCTAAAGTGGCAACCCAGACTTGGAAGAAGGTTGGTGGTGTAGAGCTTCCTGTAGCCGCATGGCGTTCGTACTTAAATATGGAACTAACCATTCCAATTTTCGCTGTCTCTTATACACATCTCCGAGCCCACGAGACT
+
ABBBAFBCCCCBGGGGGFDFGGGHGHHGGHHGHHHHHHHHHHHFGHGEFGEFHHHGHHHHHHHHGHHHHGGGGGHHGGGGGGHHHHHGHHHHHHHHGHHGHHHHHHHHHHHHHHGGGGGHHHHHHHHHEHFHHHHGGBCCGGHGGGGGGH
@M02034:409:000000000-BFKT7:1:1103:22811:3934 1:N:0:25
AAAGTCGAGGTGCCTAAAGTGGCAACCCAGACTAAGAAGAATGTTGGTGGTGTAGAGCTTCCTGTAGCCGCATGGCGTTCGTACTTAAATATGGAACTAACCATTCCAATTTTCGCTGTCTCTTATACACATCTCCGAGCCCACGAGACT
+
AABBAFBABBABGGCGGGGGGGFFHHHGEGHFHHHHHHGGGGHHHHHFFGEGHHHEGHHHHGHHHHHHHEEEFGHHGGGGGGFHGHFGHHGHHHGHGHHHHHGHHHGFHHHHHHGGGGGHHGHHHHHFGHDGFGDDC/BCGGGGG?DGGH
@M02034:409:000000000-BFKT7:1:1103:15632:3935 1:N:0:25
AAAGTCGAGGTGCCTAAAGTGGCAACCCAGACTTGGAAGAAGGTTGGTGGTGTAGAGCTTCCTGTAGCCGCATGGCGTTCG
+
AA3AAFBBDDABGGFFCGGGDFEHCGHGGHHGHHHHCGCF3F23BF2BB?1FFFHF5HHHFHHFGDGEFFGGGGGGEAEFE
@M02034:409:000000000-BFKT7:1:1103:11509:3937 1:N:0:25
AAAGTCGAGGTGCCTAAAGTGGCAACCCAGACTCATTATCCGGTTGGTGGTGTAGAGCTTCCTGTAGCCGCATGGCGTTCGTACTTAAATATGGAACTAACCATTCCAATTTTCGCTGTCTCTTATACACATCTCCGAGCCCACGAGACT
+
BBCCCFBABCBBGGGFGGFGGGGHHHHGGHHGHHHHHHHHHGGGGGGGFGFFHHHFHHHHHHHHHHHHHGGGEGHHGGGGGGHHHHGGHHHHHHHHFHHHHHHGHHHHHGHHHHGGGGGGHGHHGHHHHHHHHHFFGBGFGFCFGGGFDF
@M02034:409:000000000-BFKT7:1:1103:21658:3952 1:N:0:25
AAAGTCGAGGTGCCTAAAGTGGCAACCCAGACTGGGCTTGCGGTTGGTGGTGTAGAGCTTCCTGTAGCCGCATGGCGTTCGTACTTAAATATGGAACTAACCATTCCAATTTTCGCTGTCTCTTATACACATCTCCGAGCCCACGAGACT
+
BBBBBFBBBBABGGGFFGGGGGGHHHHGGDHGHHHHGHHEHGGGEGGEGGGGHFHBGHHHGHHHGHHHGGGEEGHFFFGGFEGHGHFGFHHHHHEGHHHHFFDGHFHFFHHHHFFGGCEGHFHGF?GGGFFHHFF2E<@DCGHGCFCEGG
@M02034:409:000000000-BFKT7:1:1103:18385:3953 1:N:0:25
AAAGTCGAGGTGCCTAAAGTGGCAACCCAGACTATGTATAATGTTGGTGGTGTAGAGCTTCCTGTAGCCGCATGGCGTTCGTACTTAAATATGGAACTAACCATTCCAATTTTCGCTGTCTCTTATACACATCTCCGAGCCCACGAGACT
+
CCBCCFBCCCBCGGGGGGGGGGGGHHHGGHHGHHHHHHHHHGHGHHHGGGEGHHHFGHHHHHHHGFHHHGGGGGHHGGGGFEGHHHHGHHHHHHGHFHHHHHFHHHHHHHGHHHGGGGEHHGHHHHHHHHEHHHHHFCGGGGHGGGGGGG
@M02034:409:000000000-BFKT7:1:1103:19674:3956 1:N:0:25
AAAGTCGAGGTGCCTAAAGTGGCAACCCAGACTGAGAATGAGGTTGGTGGTGTAGAGCTTCCTGTAGCCGCATGGCGTTCGTACTTAAATATGGAACTAACCATTCCAATTTTCGCTGTCTCTTATACACATCTCCGAGCCCACGAGACT
+
BBCCAFAABBABGGGGGGGFGGGGHHHGGGHGHHHHHHHHGHHHHHGFFGFFHHHGHHHHHHHHGFHHHGGGGGHHGGGGGGGHGHGFHHHHHHHHHHHGHHGHHHGGHHHHHGGGGGGHHHHHHHGHGHHHGHGFFBDBCGHGGGCEDG
@M02034:409:000000000-BFKT7:1:1103:14288:3958 1:N:0:25
AAAGTCGAGGTGCCTAACGTGGCAACCCAGACTGGGAGGATGGTTGGTGGTGTAGAGCTTCCTGTAGCCGCATGGCGTTCGTACTTAAATATGGAAC
+
AAAA>BAAD@1>FGBFG1ABFE0BF00AFEEAH1FGGF?/BAA1DEEEAEBFGFG2DAFGDHFGF2D2BB>EFCFHGGGGEEGA/E@FGHFHHFFBF
@M02034:409:000000000-BFKT7:1:1103:23223:3959 1:N:0:25
AAAGTCGAGGTGCCTAAAGTGGCAACCCAGACTACGCCGACGGTTGGTGGTGTAGAGCTTCCTGTAGCCGCATGGCGTTCGTACTTAAATATGGAACTAACCATTCCAATTTTCGCTGTCTCTTATACACATCTCCGAGCCCACGAGACT
+
BBBBBFB?DBBBGGGGGGGGGGGHHHHGGHHGHG32EFGGEEFGGGEE1AGEF@F5FGDGEGHHFEFFDEG/EEG1>EEFE?2?FGHHHHHFFFB3GFGH?0?BFBBDGGDGG?BEGGCGGFF22FFDHGDGHHG1E<@@GFAAC-<AGF
@M02034:409:000000000-BFKT7:1:1103:22411:3961 1:N:0:25
AAAGTCGAGGTGCCTAAAGTGGCAACCCAGACTGGGCGGTTGGTGGTGTAGAGCTTCCTGTAGCCGCATGGCGTTCGTACTTAAATATGGAACTAACCATTCCAATTTTCGCTGTCTCTTATACACATCTCCGAGCCCACGAGACTAAGG
+
BBBBBFBBBBABGGGGGGGGGGGGHHHGGHHGHGGHHEGAFGGGGGAFFHHBFDGHHGHHHHHEHEG>EFHGEEEGFEHHHHFGGGFHHHGHHHHFHHFGHHF?GGGHHFCADGFHHGHHDFF2DCHHHHHHGCGCGFHG?D?DGFG0GG
@M02034:409:000000000-BFKT7:1:1103:9026:3966 1:N:0:25
AAAGTCGAGGTGCCTAAAGTGGCAACCCAGACTCCGAATACTGTTGGTGGTGTAGAGCTTCCTGTAGCCGCATGGCGTTCGTACTTAAATATGGAACTAACCATTCCAATTTTCGCTGTCTCTTATACACATCTCCGAGCCCACGAGACT
+
ABAABFB?ADAAGFGAFGFGGGGHHHHGEGGFHHHGGGGGHGHHHHHFFGEFGHHEHHHHHGHHGHHHHGGGGGHHGGGGGEGHHHGBGHGHHHGHGHHGHHHGHHHHHHHHHHGGGGGHHHHHGHHHFHFHHHGHGCCGGGGGGCGGGH
@M02034:409:000000000-BFKT7:1:1103:11037:3971 1:N:0:25
AAAGTCGAGGTGCCTAAAGTGGCAACCCAGACTTCGAAGCATGTTGGTGGTGTAGAGCTTCCTGTAGCCGCATGGCGTTCGTACTTAAATATGGAACTAACCATTCCAATTTTCGCTGTCTCTTATACACATCTCCGAGCCCACGAGACT
+
BBBBBFBBBBBAGGGAGGGGGGGGHHHGGHHGGHHGHGGGHHHHHHHEFGEFHHHDGFHHHFHHGHHHHGGGGGHHGGGGEEFHHHFFHHGHHHFHHHHHHHHGHHHFHHHHHHGGGGGHHFHHHG3BBCFHFHHFGFGGGGHGGGGGGG
@M02034:409:000000000-BFKT7:1:1103:20567:3977 1:N:0:25
AAAGTCGAGGTGCCTAAAGTGGCAACCCAGACTAAGGTTTTTGTTGGTGGTGTAGAGCTTCCTGTAGCCGCATGGCGTTCGTACTTAAATATGGAACTAACCATTCCAATTTTCGCTGTCTCTTATACACATCTCCGAGCCCACGAGACT
+
CCCCBFCCCCABGGGFGGGGGGGHHHHGFHHGHHGHHHHHGGEGHHHGGGEGHHHEGHHHHHHHFGHHHGGGGGHHGGGGGFGHHHGGHHHHHHFFHHHHHHHHHHHHHHHHHGGGGGGHHHHHHHGHHHEHHHFFF>BBDGHGGCGFGH
@M02034:409:000000000-BFKT7:1:1103:21866:3997 1:N:0:25
AAAGTCGAGGTGCCTACAGTGGCAACCCAGACTGGGTGGTGTGTTGGTGGTGTAGAGCTTCCTGTAGCCGCATGGCGTTCGTACTTAAATATGGAACTAACCATTCCAATTTTCGCTGTCTCTTATACACATCTCCGAGCCCACGAGACT
+
AAAAADAADDAAGGG111B3FGCCGCGGGHHGHFA0ABE/FGGCFFF/F/EFAFGFGGFHHHHHBDGHEEGGGGHHGGGGGEGHGFGFGHGFGHHHHHFC>GFFBD2FFHHHHHGGGGGGHGHHHHGGD11GCGDDC?C?CGEFCCCEGF
@M02034:409:000000000-BFKT7:1:1103:12306:4001 1:N:0:25
AAAGTCGAGGTGCCTAAAGTGGCAACCCAGACTCGGG
+
CCCBCFBCCCBBGGGGGGGGGGGGHHHGGHHGHHA2E
@M02034:409:000000000-BFKT7:1:1103:18340:4003 1:N:0:25
AAAGTCGAGGTGCCTAAAGTGGCAACCCAGACTCCTCTTTCGGTTGGTGGTGTAGAGCTTCCTGTAGCCGCATGGCGTTCGTACTTAAATATGGAACTAACCATTCCAATTTTCGCTGTCTCTTATACACATCTCCGAGCCCACGAGACT
+
CCCCCFBBCCCBGGGGGGGGGGGHGHHGDHGGHHHHHHHGFEGGGGGGFGGGHHHDGHHHHGHHGHHGHGGEEGHAEFGGGEFGGHHHGHHHHF3BGHHGFG3FGGHBHHHHHHGGGGGHHHGHGGHHFFFGHGFGF<DGCGHEFCFGDF
@M02034:409:000000000-BFKT7:1:1103:10868:4031 1:N:0:25
AAAGTCGAGGTGCCTAAAGTGGCAACCCAGACTTTGTGTGAGGTTGGTGGTGTAGAGCTTCCTGTAGCCGCATGGCGTTCGTACTTAAATATGGGACTAACTATTCCAATTTTCGCTGCTCTTATACACGTCTCCG
+
A>A?>B3ADDAAGGFFGGGGGGGHHGHGGHGGGHFFGHHGHHAACFEFGGEGHHHHGFHHHFEF55D53B0>BEGCEEGEE1FGEGDFHHFFHH121F3B33BB4?F44FFGHBE/<E/??GD4FFDB2/B?F22?
@M02034:409:000000000-BFKT7:1:1103:17540:4032 1:N:0:25
AAAGTCGAGGTGCCTAAAGTGGCAACCCAGACTAATTCTTATGTTGGTGGTGTAGAGCTTCCTGTAGCCGCATGGCGTTCGTACTTAAATATGGAACTAACCATTCTAATTTTCGCTGTCTCTTATACACATCTCCGAGCCCACGAGACT
+
BBBBAFBBBBBBGGGGGGFGGGFGGHHGAFGAAGGGHHHHHGHHHHHAFGGGHGHBGHHHHHHGFEHFHEEEFGHHEEGEFFGHHHHHHHFHHHFGFHHGHHGGHG4FGHHGGBEFGGGFHHFHGHHHHFHHHGG2C/@BCFHC/BADGH
@M02034:409:000000000-BFKT7:1:1103:19033:4041 1:N:0:25
AAAGTCGAGGTGCCTAAAGTGGCAACCCAGACTGTTTTTCTTGTTGGTGGTGTAGAGCTTCCTGTAGCCGCATGGCGTTCGTACTTAAATATGGAACTAACCATTCCAATTTTCGCTGTCTCTTATACACATCTCCGAGCCCACGAGACT
+
CCCCCFBCCCBCGGGFGGGGGGGHHHHGGHHGHHHHHHGFHHHHHHHEFGGGGBH5FFGHFHHHHHEGFEGCGGGHGEGGGF2FGHHGHHHHHHD3FGHHHFDFGGHBFGGHHEEFGFEHHHGFFGHGGEDGHGHDC/<CCFFC@D?EGG
@M02034:409:000000000-BFKT7:1:1103:12371:4042 1:N:0:25
AAAGTCGAGGTGCCTAAAGTGGCAACCCAGACTTGTATGTGTGTTGGTGGTGTAGAGCTTCCTGTAGCCGCATGGCGTTCGTACTTAAATATGGAACTAACCATTCCAATTTTCGCTGTCTCTTATACACATCTCCGAGCCCACGAGACT
+
BBBBBFAABBBBGGGGGGGGGGGHHHHGGHGGHHHHHHHFFGFFGHHEFGFFGFGAFGFHGHHHFGFFGEGEEGHGFEGFFEBGGHHHHHHHGHBDGHHHGCDFGGHBFGGHHFGGGGGHGHHFBGGGHHFGHFH2?/>BGFGGGFCGGH
@M02034:409:000000000-BFKT7:1:1103:13278:4052 1:N:0:25
AAAGTCGAGGTGCCTAAAGTGGCAACCCAGACTCATCGGGCTGTTGGTGGTGTAGAGCTTCCTGTAGCCGCATGGCGTTCGTACTTAAATATGGAACTAACCATTCCAATTTTCGCTGTCTCTTATACACATCTCCGAGCCCACGAGACT
+
BBBBBFABBBBBGGGGGGGFGGGHHHHGGHHGFHHHHHGGGGGHGHGFGGGGHHHGHHHHHHHHHHHGHGGGGGHHGGGGGGHHHHHGHHHHHEBGFHHGHHGHHHFHHHHHHHGGGGFHHHHHHHHHHHGHHHFHE/C@CFGG@@DGGH
@M02034:409:000000000-BFKT7:1:1103:10870:4053 1:N:0:25
AAAGTCGAGGTGCCTAAAGTGGCAACCCAGACTTTGTGTGAGGTTGGTGGTGTAGAGCTTCCTGTAGCCGCATGGCGTTCGTACTTAAATATGGAACTAACCATTCCAATTTTCGCTGCTCTTATACACATCTCCGAGCCCACGAGACTA
+
CCCCCFBCBCCCGGGGGGGGGGGHHHHGGHHGHHGHAGHHGGHHHHGGFGGGHHHFGHHHHHHHHHHHHGGGGGHHGGGGGEHHHHHHHHHHHHGHGHGGHHHHGHHHHHHHHHGGGGGHHHHGHFHHHHHFGGHFCGFCGHGGGGGGHG
@M02034:409:000000000-BFKT7:1:1103:11686:4056 1:N:0:25
AAAGTCGAGGTGCCTAAAGTGGCAACCCAGACTCTTTATCGGGTTGGTGGTGTAGAGCTTCCTGTAGCCGCATGGCGTTCGTACTTAAATATGGAACTAACCCATTCCAATTTTCGCTGTCTCTTATACACATCTCCGAGCCCACGAGAC
+
CCCCBFBBCCABGGGFGFGGGGGHGHHGGHHGHHHHHHHHHGGGFGGGGGGGHHHGHHHHHHHHGHHHHGGGGGHHGFGGGGHHHHGFHHHHHHFFGHHHHHGGHHHHHHGGHHFEFGGGHHHHHGGGFFGHHHHHHGGGGGGHGG<CGA
@M02034:409:000000000-BFKT7:1:1103:11335:4060 1:N:0:25
AAAGTCGAGGTGCCTAAAGTGGCAACCCAGACTACTTTGCATGTTGGTGGTGTAGAGCTTCCTGTAGCCGCATGGCGTTCGTACTTAAATATGGAACTAACCATTCCAATTTTCGCTGTCTCTTATACACATCTCGAGCCCACGAGACT
+
BBBBBFBBBBBBGGGGGGGGGGFFHHHGGHHGHHHHHHGHHHHGHHGEFGGFGGHEHHHHHHHHHHHHHEFFGGHHGGGGGGHHHHHFHHFHHHGGHHHGHHGHHHHHFGHHHHGGGGGGHHHHHHHHHHEHHHFHEGGBGHGC/CGGH
@M02034:409:000000000-BFKT7:1:1103:8520:4072 1:N:0:25
AAAGTCGAGGTGCCTAAAGTGGCAACCCAGACTCAGCATACTGTTGGTGGTGTAGAGCTTCCTGTAGCCGCATGGCGTTCGTACTTAAATATGGAACTAACCATTCCAATTTTCGCTGTCTCTTATACACATCTCCGAGCCCACGAGACT
+
BBBBBFCCCBABGGGGGGGGGGGHHHHGGHHGHHHHHHHHHHHHHHHFFGFFHHHFGHHHHHHHGGHHHGGGGGHHGGGGGGCHHHFFGHFHHHHFHHHHHHHHHHHHHHHHHHGGGGGHHHHHFHHHGHGHHHHHG@GCGGHGGGGGGG
@M02034:409:000000000-BFKT7:1:1103:8537:4074 1:N:0:25
AAAGTCGAGGTGCCTAAAGTGGCAACCCAGACTCAGCATACTGTTGGTGGTGTAGAGCTTCCTGTAGCCGCATGGCGTTCGTACTTAAATATGGAACTAACCATTCCAATTTTCGCTGTCTCTTATACACATCTCCGAGCCCACGAGACT
+
AABB3DAADDAAFGGGGGGFGF2FFEAEGHHGHHHHHHHGGGGGHHHBFFEFGFHGHHHHHHHHFFHFHGGGEGHHGFGGGEFFHHHGEHGHHGEHHGFGFGGHHFHGHHGHHHGGGGEGHHHHGHGHFHFHHGDDE<CDGGHGGCGDEF
@M02034:409:000000000-BFKT7:1:1103:21142:4076 1:N:0:25
AAAGTCGAGGTGCCTAAAGTGGCAACCCAGACTTAGTGGAAGGTTGGTGGTGTAGAGCTTCCTGTAGCCGCATGGCGTTCGTACTTAAATATGGAACTAACCATTCCAATTTTCGCTGTCTCTTATACACATCTCCGAGCCCACGAGACT
+
CCCCCFBCBCCCGGGGGGGGGGGHHHHGGHHGHHGHHHHFGGGHGHGGFGGGHHHFHHHHHHHHHHHHHGGEEGGHGGGGGGFHHHFFHHGHHHFHHHHHHHHHHHGEHHHHHHGGGGGHHGHHGHHHHHHHHHDGGCCFGGHGGGCFGG
@M02034:409:000000000-BFKT7:1:1103:12744:4100 1:N:0:25
AAAGTCGAGGTGCCTAAAGTGGCAACCCAGACTAGGTTGGAGGTTGGTGGTGTAGAGCTTCCTGTAGCCGCATGGCGTTCGTACTTAAATATGGAACTAACCATTCCAATTTTCGCTGTCTCTTATACACATCTCCGAGCCCACGAGACT
+
CCCCCFABCCBCGGGFBGFGGGGHHHHGGHHGHHHHHHHGHHGEGHGGGGEFHHHGHHHHHHHHGHHHHGGGGGHHGGGGEEGHHHFGHHHHHHHHHHHHHHHHHHHHHHHHHHGGGGGGHFFHGHHHGHFHHHHFGCDGGGHGGGGADF
@M02034:409:000000000-BFKT7:1:1103:11653:4111 1:N:0:25
AAAGTCGAGGTGCCTAAAGTGGCAACCCAGACTCTTCAGCGGGT
+
CCCCCDAABBABGGGGGGGFGGGHHHHGGHA2FCGHFBEBE2EF
@M02034:409:000000000-BFKT7:1:1103:23993:4114 1:N:0:25
AAAGTCGAGGTGCCTAAAGTGGCAACCCAGACTAAGTAGAATGTTGGTGGTGTAGAGCTTCCTGTAGCCGCATGGCGTTCGTACTTAAATATGGAACTAACCATTCCAATTTTCGCTGTCTCTTATACACATCTCCGAGCCCACGAGACT
+
CCCCCFCCCCABGGGGGGGGGGGHHHHGGHHFHHHHGHFFAGHHHHGFFGEFGFHGHHHHHHHHHHHHHGEGFGHHGEGGFEFHHHFFHHGHHHHGGHHGHHHHHHGHHHHHHHGGGGGHHHHHHHGHGHHGHHGFFCGDGGHGGBFGGH
@M02034:409:000000000-BFKT7:1:1103:13499:4115 1:N:0:25
AAAGTCGAGGTGCCTAAAGTGGCAACCCAGACTAATAAGAATGTTGGTGGTGTAGAGCTTCCTGTAGCCGCATGGCGTTCGTACTTAAATATGGAACTAACCATTCCAATTTTCGCTGTCTCTTATACACATCTCCGAGCCCACGAGACT
+
BBBCAFCCCBABGGGGGGGDFGGGHHHGGHHGHHHHHHHHHHHDGHHGFEEFGHHGGHHHHHHHHFHGHEGEGGHFGGGGGEHHGHHHHGHHGHFFHHFHGHEHHFHHHHHGHHGGGGGGHHHHFHHHGHEHHHHHG@GGGFHGDBCEAD
@M02034:409:000000000-BFKT7:1:1103:9437:4120 1:N:0:25
AAAGTCGAGGTGCCTAAAGTGGCAACCCAGACTCCTCGTCCTGTTGGTGGTGTAGAGCTTCCTGTAGCCGCATGGCGTTCGTACTTAAATATGGAACTAACCATTCCAATTTTCGCTGTCTCTTATACACATCTCCGAGCCCACGAGACT
+
CCCCCFCCCCACGGGFGGGGGGGHHHHGEGHGHHHHHGHGGFHGHHHFFGGGHHHGGHHHHHHHGGHHHGGGEGHHGGGGGFFHHHFF3FFHHGHHHHG3GHHGHHFG4FGHHHGGGFGHHHHHDGFGDGFHHGFDF>/>BFHGGGGGFG
@M02034:409:000000000-BFKT7:1:1103:22829:4121 1:N:0:25
AAAGTCGAGGTGCCTAAAGTGGCCTGGGGG
+
AA?AAFAADDAAGGGGBGGBFFG0BFAF0A
@M02034:409:000000000-BFKT7:1:1103:13524:4126 1:N:0:25
AAAGTCGAGGTGCCTAAAGTGGCAACCCAGCCTAATAATAATGTTGGTGGTGTAGAGCTTCCTGTAGCCGCATGGCGTTCGTACTTAAATATG
+
>3AA3B33>>2>G4D544ABGGGHFHFFE22AFE3FGFGB5D55DD2AAA22FDBEA5DB5ABF5AFG3A0EEFHE0EEGGGG1BGBF3@4@B
@M02034:409:000000000-BFKT7:1:1103:13507:4131 1:N:0:25
AAAGTCGAGGTGCCTAAAGTGGCAACCCAGACTAATAATAATGTTGGTGGTGTAGAGCTTCCTGTAGCCGCATGGCGTTCGTACTTAAATATGGAACTAACCATTCCAATTTTCGCTGTCTCTTATACACATCTCCGAGCCCACGAGACT
+
CCCCCFBABCBCGGGGGGGGGGGHHHHGGHHGHHGGFHBAAFGGHHHEFEFFHGHGHHHHHHHHGHHHHGGGGGHEGGGGGGHHHHHHHHHHHHFHGHHHHHGHHHHFGHHHHHGGGGGHHHHHGHHHGHHHHHHHGGGGGGHGGCGGGG
@M02034:409:000000000-BFKT7:1:1103:9279:4132 1:N:0:25
AAAGTCGAGGTGCCTAAAGTGGCAACCCAGACTGGGCAGCCGGTTGGTGGTGTAGAGCTTCCTGTAGCCGCATGGCGTTCGTACTTAAATATGGAACTAACCATTCCAATTTTCGCTGTCTCTTATACACATCTCCGAGCCCACGAGACT
+
CCCCCFCBCCCCGGGFGGFFGGGHHHCGGGHGHHHGHHGGHGGEFGGEFGFFGHHFFFHHHHHHHHHHHGGFEGHHGFGGGE2GGHHHFHFHHGFGCGFFHHGGHHHGGHHHHHGGDGGHHGHHHHFGBGBGHH@FABB@DCHGGCFFFF
@M02034:409:000000000-BFKT7:1:1103:11655:4133 1:N:0:25
AAAGTCGAGGTGCCTAAAGTGGCAACCCAGACTCTTCAGCGGGTTGGTGGTGTAGAGCTTCCTGTAGCCGCATGGCGTTCGTACTTAAATATGGAACTAACCATTCCAATTTTCGCT
+
A?AA1D1ADDAAF1B1FEGGGGGFC0BEFAEFB11AFGHCEECEFE//AEAFGDG211FBGGFFEFBFFG?CFEHFE?EEFACHFFF1FFD22FBBB1>1B0<B12BD2FDFGHE/A
@M02034:409:000000000-BFKT7:1:1103:8715:4139 1:N:0:25
AAAGTCGAGGTGCCTAAAGTGGCAACCCAGACTCCGCCGCCTGTTGGTGGTGTAGAGCTTCCTGTAGCCGCATGGCGTTCGTACTTAAATATGGAACTAACCATTCCAATTTTCGCTGTCTCTTATACACATCTCCG
+
AAAAAFAA1D>ABGGFFFGGGG00BGF0FGAEFGG0EEEAEGEGHHHEFEAFF1FAEFGHFBGFFFGBGE?@?FGEE>EFE?BF>GBFDFGGGH1BGHF>FFBBFFG2FFFHHF@CGC<1>BFGBFFFGBDCGGH@C
@M02034:409:000000000-BFKT7:1:1103:22002:4142 1:N:0:25
AAAGTCGAGGTGCCTAAAGTGGCAACCCAGACTCTTACGGATGTTGGTGGTGTAGAGCTTCCTGTAGCCGCATGGCGTTCGTACTTAAATATGGAACTAACCATTCCAATTTTCGCTGTCTCTTATACACATCTCCGAGCCCACGAGACT
+
BBBBBFBBBBABGFGGGGGGGGEFGHGGGHHGHHHHHHGGGGGHHHHEGGEFHFHGHHHHHHHHHHHHHGGGGGHHGGGGGFGHHHHHHHFGHHHHHHGHHHHHGHHGHHHHGHGGGGGHHGHHHHHHFHGHFHHHGFCCFFEGGGGGGF
@M02034:409:000000000-BFKT7:1:1103:22946:4143 1:N:0:25
AAAGTCGAGGTGCCTAAAGTGGCAACCCAGACTTATGGTTGTGTTGGTGGTGTAGTGCTTCCTGTAGCCGCATGGCGTTCGTACTTAAATATGGAACTAACCATTCCAATTTTCGCTGTCTCTTATACACATCTCCGAGC
+
CCCCCFCBCCCCGGGBGGGGGGGHHHHGGHA2GF5FHHHBEGDHFHAEC1E113D535ADAFEF5555AEE0EEC1>?/?E12??FHG3FG4F@33BEFF3?3B34B44BBGE4//E<?3BGF44BF3B22?FGH2?/<B
@M02034:409:000000000-BFKT7:1:1103:14152:4149 1:N:0:25
AAAGTCGAGGTGCCTAAAGTGGCAACCCAGACTGAGTAGAGGGTTGGTGGTGTAGAGCTTCCTGTAGCCGCATGGCGTTCGTACTTAAATATGGAACTAACCATTCCAATTTTCGCTGTCTCTTATACACATCTCCGAGCCCACGAGACT
+
ABBBAFBABBABGGGFGGGGGGGHFHHDFHFGHGHFFGHFHHGEGG?AFGEFGHHEGHHHFHHGGGHHHGGGGGHGGEEGFGHHHHHGHHGHHHGFFHHGHHHHHHHFHHHHHGGDGGEGHFGHHHHHGGBFHHHHGCGGFGGGGGGGDF
@M02034:409:000000000-BFKT7:1:1103:9628:4155 1:N:0:25
AAAGTCGAGGTGCCTAAAGTGGCAACCCAGACTTGGGGGGGGGTTGGTGGTGTAGAGCTTCCTGTAGCCGCATGGCGTTCGTACTTAAATATGGAACTAACCATTCCAATTTTCGCTGTCTCTTATACACATCTCCGAGCCCACGAGACT
+
BBABBFBBBBABBFGFFGGGGFEHHHHGGDHGHHHFHGGGGFFFFFFFEFAEAFFFFFFFFFFFBFFFFFFFFFFFFFFFFDFEEFFFFFFFFFFFFFFFFFFFFFFFFFFFFFFFFFDFFFFFFFFFEF/;FFFFD;@BDFFFFFFFFE
@M02034:409:000000000-BFKT7:1:1103:10557:4161 1:N:0:25
AAAGTCGAGGTGCCTAAAGTGGCAACCCAGACTTTGTTTGTGGTTGGTGGTGTAGAGCTTCCTGTAGCCGCATGGCGTTCGTACTTAAATATGGAACTAACCATTCCAATTTTCG
+
BCBCAFABBBABGGGFGGGGGGGHHHHGGHHC3GGH52BGACEFEEAAF?EGA3D55AAF5FFF55A5ABE0EE?1>B/FEE21?FG33BF4FD33BFGH303BB?F44DBG44<
@M02034:409:000000000-BFKT7:1:1103:10540:4169 1:N:0:25
AAAGTCGAGGTGCCTAAAGTGGCAACCCAGACTTTGTTTGTGGTTGGTGGTGTAGAGCTTCCTGTAGCCGCATGGCGTTCGTACTTAAATATGGAACTAACCATTCCAATTTTCGCTGTCTCTTATACACATCTCCGAGCCCACGAGAC
+
BBBBBFBBBBBBFGGGGGGGGGGHHHHGCG2AGFGFHHFC2BEGFGCEFE1BAAF5DAGHH3FH5EFHFE0EEEHEGGG1EEEEGFHGGHBBGGGFFGFHHFBGGHGHFGHHH4EDA?E3GBHHGGHBBG2GCGFFABCDGCHGCCDDA
@M02034:409:000000000-BFKT7:1:1103:14815:4189 1:N:0:25
AAAGTCGAGGTGCCTAAAGTGGCAACCCAGACTGTT
+
BBBBBFBABBBBGGGGFGGGGGGHHHHGGHH23FBF
@M02034:409:000000000-BFKT7:1:1103:15310:4218 1:N:0:25
AAAGTCGAGGTGCCTAAAGTGGCAACCCAGACTCCGTTGGAGGTTGGTGGTGTAGAGCTTCCTGTAGCCGCATGGCGTTCGTACTTAAATATGGAACTAACCATTCCAATTTTCGCTGTCTCTTATACACATCTCCCGAGCCCACGAGA
+
BBBBBFBBBBBBGGGGGGGGGGGGHHHGGEDFHHHFHHGHGHGGHHFAFEEFGBGBGHHHHHHHHHGGHGGGGGHHGGGGGFGGHHHHGHGHHHFFHHHHHHHGHHHFHHHHHGGGGGEGHFGHHHHHEFFHHHHHHGGGGCGHGGGGG
@M02034:409:000000000-BFKT7:1:1103:18257:4227 1:N:0:25
AAAGTCGAGGTGCCTAAAGTGGCAACCCAGACTGGGTATTGGGTTGGTGGTGTAGAGCTTCCTGTAGCCGCATGGCGTTCGTACTTAAATATGGAACTAACCTTTCCAATTTTCGCTGTCTCTTATACACATCTCCGAGCCC
+
BBABBFB@DBB@FGG5ADFEFGGHGHGGGGGFHFHCFFGHG3CEFEEEE1FFHDG5FDHHDGHFGFFB3AECEGF1>EEG?E2FFHFDEGGHGF33BFGG3?3BFDG4?GGHHB/EEEEEDHGF3?FB?2FCCGF2E/B@D<
@M02034:409:000000000-BFKT7:1:1103:19536:4229 1:N:0:25
AAAGTCGAGGTGCCTAAAGTGGCAACCCAGACTTTGGATATTGTTGGTGGTGTAGAGCTTCCTGTAGCCGCATGGCGTTCGTACTTAAATATGGAACTAACCATTCCAATTTTCGCTGTCTCTTATACACATCTCCGAGCCCACGAGACT
+
BBBBBFBBBBABGGGGGFGGGGGHHHHGGHHGHHHHHHHHHHHHHHHGGGFGHFHFHHHHHHHHHHHHHGGGGGHHGGGGGGHHHHHGHHHHHHFHHHHHHHHHHHHGHHHHHHGGGGGGHHHHGHHHHHFHHHHHE/BBGFHGFGGGGG
@M02034:409:000000000-BFKT7:1:1103:9563:4231 1:N:0:25
AAAGTCGAGGTGCCTAAAGTGGCAACCCAGACTACGCATAATGTTGGTGGTGTAGAGCTTCCTGTAGCCGCATGGCGTTCGTACTTAAATATGGAACTAACCATTCCAATTTTCGCTGTCTCTTATACACATCTCCGAGCCCACGAGA
+
BBBBBFBBBDBBGGGFF4FGGGFGHHHGGHHEHFHGCFFEGFGFFHHEFDECGFF5ADEHFGHHGDHBFFGEEGHFFGGGEECGGFFF@FBGGB3B3FGC3F3FGGFGHHFHHFEEFEGGHHHHFG3GFCBFCGBFAC?CFFGEG//A
@M02034:409:000000000-BFKT7:1:1103:8435:4251 1:N:0:25
AAAGTCGAGGTGCCTAAAGTGGCAACCCAGACTCATGGTCGTGTTGGTGGTGTAGAGCTTCCTGTAGCCGCATGGCGTTCGTACTTAAATATGGAACTAACCATTCCAATTTTCGCTGTCTCTTATACACATCTCCGAGCCCACGAGACT
+
BCBCAFBBBCAAGGGBFGGGFGGHHHGGGHHGHHHHHHHGGGGDFGCECFGE13F5BFGGEGFG55DDBAE?EFH1EEEGFE2GGHHFFEFGGD33BGFH3C3B?FGDBGHHB?E<E/?BFFFD3BGFFFFGHFG2</<CDF/FFA<ADG
@M02034:409:000000000-BFKT7:1:1103:22111:4261 1:N:0:25
AAAGTCGAGGTGCCTAAAGTGGCAACCCAGA
+
A>A>1DAA@DAAB1FG11E311C01AF0E0B
@M02034:409:000000000-BFKT7:1:1103:14175:4272 1:N:0:25
AAAGTCGAGGTGCCTAAAGTGGCAACCCAGACTCCTCCGTTGGTTGGTGGTGTAGAGCTTCCTGTAGCCGCATGGCGTTCGTACTTAAATATGGAACTAACCATTCCAATTTTCGCTGTCTCTTATACACATCTCCGAGCCCACGAGACT
+
BBBBAFBBBBABGGGDAFGGGGFHFHHGGHHGHHHGHHGFFEHEHGGFFGEFHFHFGHHHGHHHFGGHHEFFGGHHGEGGFFHHHHHFHHGHHHFGHHFFHGHHGHHGHHGHHHGGGGEHHHHHHHGHGHGHHHHGDCGCGGGFGGGGGG
@M02034:409:000000000-BFKT7:1:1103:11849:4288 1:N:0:25
AAAGTCGAGGTGCCTAAAGTGGCAACCCAGACTCAGCCGCCTGTTGGTGGTGTAGAGCTTCCTGTAGCCGCATGGCGTTCGTACTTAAATATGGAACTAACCATTCCAATTTTCGCTGTCTCTTATACACATCTCCGAGCCCACGAGACT
+
CCCCCFBCBBCCGGGGGGGGGGGHHHHGGHHGHHHHHHGGGGHGGHHEEEGEFGGBFFHHBHHHFFGFHGGEFGHFEEEFGEFGGFHFGHHGFG33GHHGF03GGDHBFGFHHFGGGGEGHHGGFHEGFFHFHHHEE?CG?FEFGGGDGF
@M02034:409:000000000-BFKT7:1:1103:8284:4297 1:N:0:25
AAAGTCGAGGTGCCTAAAGTGGCAACCCAGACTCGGCATCTTGTTGGTGGTGTAGAGCTTCCTGTAGCCGCATGGCGTTCGTACTTAAATATGGAACTAACCATTCCAATTTTCGCTGTCTCTTATACACATCTCCGAGCCCACGAGAC
+
CCCCBFBCCCBCGGGFGGGGGGGGHHHGGHHGHAFE2A235DFFFHHEEGEGGFHEGHHHHHHGGGHFGGGGGGHHGEFGGGGHHHHHHGGHGF3DFGGGGHBHHHGGHHGHHGGGGGFFHHHHFHFGFHGFHHGFFCGCDGGGGGGGG
@M02034:409:000000000-BFKT7:1:1103:11103:4298 1:N:0:25
AAAGTCGAGGTGCCTAAAGTGGCAACCCAGACTAAGATGCATGTTGGTGGGTAGAGCTTCCTGTAGCCGCATGGCGTTCGTACTTAAATATGGAACTAACCATTCCAATTTTCGCTGTCTCTTATACACATCTCCGAGCCCACGAGACTA
+
BAABBFCCCCAAGGGGGGGGGGGHHHHGGHHGHHHHHHHHHHHHHHEEFGGAFEGHHGHGHHHHHHHHGGGGGHHGGGGGGGEHHHGHHHHHHHGFHHHHHGHHHHGFHHHHHEDGGGHHHHGHHFHHHFHHHHGGFGGGGHGGF?GGFF
@M02034:409:000000000-BFKT7:1:1103:11362:4333 1:N:0:25
AAAGTCGAGGTGCCTAAAGTGGCAACCCAGACTTAGCAGAGTGTTGGTGGTGTAGAGCTTCCTGTAGCCGCATGGCGTTCGTACTTAAATATGGAACTAACCATTCCAATTTTCGCTGTCTCTTATACACATCTCCGAGCCCACGAGACT
+
AAAAAFA>ADAAGGG1FGGFGG0FCHHCFCGGCFHFFHHCGGHHHHHFFFEFGHHBDHHHHHHHHFHHHEEEEGGEEFGGEFFGHHGGHHEHGHDGHHFGHHHHHHHHHHHHHHGGGGGFHHHHGHFHDGFHGFGBFGGCGGFGGCGFGH
@M02034:409:000000000-BFKT7:1:1103:12252:4338 1:N:0:25
AAAGTCGAGGTGCCTAAAGTGGCAACCCAGACTGCGAGGCAGGTTGGTGGTGTAGAGC
+
BBCCCFCCCCABGGGGGGGGGGGHHHHGGHGFFG3B2AAAAEEGGF?A11E113D555
@M02034:409:000000000-BFKT7:1:1103:23300:4354 1:N:0:25
AAAGTCGAGGTGCCTAAAGTGGCAACCCAGACTAATAATAGTGTTGGTGGTGTAGAGCTTCCTGTAGCCGCATGGCGTTCGTACTTAAATATGGAACTAACCATTCCAATTTTCGCTGTCTCTTATACACATCTCCGAGCCCACGAGACT
+
CCBBBFBCCCABGGGFGGGGGGGHHHGGGGHCGHFHHHHHHHGGFHHGFGGGGFHDDFHHGHGGFGGFGGGGGGHAFEGGGGFHGHGHHHHHHHFHHHHHFHBGHGFFHHHHHFGGGGFHHHHGHHHHGHHHHHHHGCGGCFHGCCCGGG
@M02034:409:000000000-BFKT7:1:1103:11729:4356 1:N:0:25
AAAGTCGAGGTGCCTAAAGTGGCAACCCAGACTACTATTCTGGTTGGTGGTGTAGAGCTTCCTGTAGCCGCATGGCGTTCGTACTTAAATATGGAACTAACCATTCCAATTTTCGCTGTCTCTTATACACATCTCCGAGCCCACGAGACT
+
BBBBBFBBBBBAFGGGGFGFGGCHHHGGGHHGHHHHHHHHHHHAFEEEF2AFFGHEFHHHFHFGEGGHHFGGGGHGGGGGEFEEGHHHHHFFHHFFFHHFFAFGFEFFHHHHHHGFGGGGHHHHHFHEGGFHHGBDE@FCDGGGGFGGGH
@M02034:409:000000000-BFKT7:1:1103:12445:4359 1:N:0:25
AAAGTCGAGGTGCCTAAAGTGGCAACCCAGACTAATCCTAGGGTTGGTGGTGTAGAGCTTCCTGTAGCCGCATGGCGTTCGTACTTAAATATGGAACTAACCATTCCAATTTTCGCTGTCTCTTATACACATCTCCGAGCCCACGAGACT
+
CCCCCFCCCCBBGGGGGGGGGGGHHHHGGHHGH3GHH5B5ABGGHGGFGGAFHHHDGFHHHHHHGHHHHGGGGGHHGGGGGFFHHHHHHHHHHHFHHHHHHHGHHHHHGHHHHHGGGGGGHHHHHHHHHHGFGHHHGCGCFEHGGGGGGG
@M02034:409:000000000-BFKT7:1:1103:11734:4374 1:N:0:25
AAAGTCGAGGTGCCTAAAGTGGCAACCCAGACTACTATTCTGGTTGGTGGTGTAGAGCTTCCTGTAGCCGCATGGCGTTCGTACTTAAATATGGAACTAACCATTCCAATTTTCGCTGTCTCTTATACACATCTCCGAGCCCACGAGACT
+
BBBBBFBBBBBAGGGGGGGAGGGHFHHGGHHGHGH5GHHGHGHFGGFEFAEFHFGFFHHGHHHHGHHHHGGGGGHHGGGGGEHHGHGEGHEGHFGDEFFBGFHHGHFHHHHGHHGGGG/GBGBHFHEG?GBGHHHGDGC?CFHGGGGGGH
@M02034:409:000000000-BFKT7:1:1103:19667:4381 1:N:0:25
AAAGTCGAGGTGCCTAAAGTGGCAACCCAGACTCGATAGGATGTTGGTGGTGTAGAGCTTCCTGTAGCCGCATGGCGTTCGTACTTAAATATGGAACTAACCATTCCAATTTTCGCTGTCTCTTATACACATCTCCGAGCCCACGAGACT
+
AAAAAF>A@D>ACGGGGGGGGF00AGH0AGCG1AA0BGEF1DGEAFEEFFAFEFH2FGHHFHHFBFADFE?EFGHHGEE/EECGFHHHHHEHHHBBGHHGHHHHHHHFDFGHHHGGGGE<FGHHHHHF>GBFBDGHC<CGGGHGGGCCGH
@M02034:409:000000000-BFKT7:1:1103:19559:4382 1:N:0:25
AAAGTCGAGGTGCCTAAAGTGGCAACCCAGACTGGGCGTCTTGTTGGTGGTGTAGAGCTTCCTGTAGCCGCATGGCGTTCGTACTTAAATATGGAACTAACCATTCCAATTTTCGCTGTCTCTTATACACATCTCCGAGCCCACGAGACT
+
BBBBBFBBBBAAEGGGGGGGGGFGHHHFFFHG3GHDHGEGGFFGHHHEFGEGHGHFGHHHHHHGGHHHHFFGGGHHGGGGEEFGHHHFHHHHHHFHGHGGHHHHHFHHHGHHHHGGGGGHHHHHHHHHFHGHHHGFE@C/CGHGGGGGGF
@M02034:409:000000000-BFKT7:1:1103:20087:4431 1:N:0:25
AAAGTCGAGGTGCCTAAAGTGGCAACCCAGACTCAGAATTTGGTTGGTGGTGTAGAGCTTCCTGTAGCCGCATGGCGTTCGTACTTAAATATGGAACTAACCATTCCAATTTTCGCTGTCTCTTATACACATCTCCGAGCCCACGAGACT
+
CBCCCFCCCCBBGGGGGGGGGGGHHHHGGHHGHHHHHHHHHHHEFGGFFFEFGGHGGHHHHHHHHHHHHFGGGGHHGGGGGGHHHHHHHHHHHHGFFHGFHHGHHHHGHHHHHHGGGGGFGFHHHHGHFGFFGHGGE@FCGGEFGDGGGH
@M02034:409:000000000-BFKT7:1:1103:16093:4432 1:N:0:25
AAAGTCGAGGTGCCTAAAGTGGCAACCCAGACTAAGAATAAGGTTGGTGGTGTAGAGCTTCCTGTAGCCGCATGGCGTTCGTACTTAAATATGGAACTAACCATTCCAATTTTCGCTGTCTCTTATACACATCTCCGAGCCCACGAGACT
+
AAAAAFAADDAA4FGBGGGDGFFGFGHDGHGCHFHHFHHHFFHFFHGEFFAFAGFGHFFHHHFFFDFDFEEEGGHHGFEGFGFCGHGBGHHFHHFFFFFF@GHGDFFFHHHHHHGGGEEFHHHHHGHHBGHHHGFDCB@C@FHGGGGGGE
@M02034:409:000000000-BFKT7:1:1103:14808:4437 1:N:0:25
AAAGTCGAGGTGCCTAAAGTGGCAACCCAGACTAAGAAGCATGTTGGTGGTGTAGAGCTTCCTGTAGCCGCATGGCGTTCGTACTTAAATATGGAACTAACCATTCCAATTTTCGCTGTCTCTTATACACATCTCCGAGCCCACGAGACT
+
BBBBBFBADDABGGGGFGFDDGFFFHFGFGHFHGHHFGGHHHFGGHHEFGEFGHHFGGHHHHHHGFHGFGFGGGHHGEGGEEGHHHHGHHHHHHBHFHHGHGGHHHHHHHHHHHGGGGGGHHHHHHGHGFFHFHF?B/CCCGHGCCDEGG
@M02034:409:000000000-BFKT7:1:1103:9322:4442 1:N:0:25
AAAGTCGAGGTGCCTAAAGTGGCAACCCAGACTAAGAAGAAGGTTGGTGGTGTAGAGCTTCCTGTAGCCGCATGGCGTTCGTACTTAAATATGGAACTAACCATTCCAATTTTCGCTGTCTCTTATACACATCTCCGAGCCCACGAGACT
+
CCCCCFCCBDBBGGGGGGGGGGGHHHHGGHHFGFHHHHHGGHHHHHGEFGGFCEGBGHHHHHHHGHFGHGGGGGHGGGGGGFGHHHHHHHHHHHGFHHHGHHFGHGHFHHHHHHGGGGGGHHHHFFHGHHHHHHHFG<CCFGHGGCGGGF
@M02034:409:000000000-BFKT7:1:1103:11700:4443 1:N:0:25
AAAGTCGAGGTGCCTAAAGTGGCAACCCAGACTCATACTAAGGTTGGTGGTGTAGAGCTTCCTGTAGCCGCATGGCGTTCGTACTTAAATATGGAACTAACCATTCCAATTTTCGCTGTCTCTTATACACATCTCCGAGCCCACGAGACT
+
ABBCAFCCCBBCGGGGGGGGGGGGHHHGGHHGHFHGHDGGHHHHHHGGGGGGHHHGHHHHHHHHHHHHHGGGGGHHGGGGGGHHHHHGHHHHHHHHHHHHHHGHHHHHHHHHHHGGGGGHHHHGHHHHGHEHHHGHGGGGGGHGGGGGGG
@M02034:409:000000000-BFKT7:1:1103:12533:4456 1:N:0:25
AAAGTCGAGGTGCCTAAAGTGGCAACCCAGACTACTAATAAGGTTGGTGGTGTAGAGCTTCCTGTAGCCGCATGGCGTTCGTACTTAAATATGGAACTAACCATTCCAATTTTCGCTGTCTCTTATACACATCTCCGAG
+
AABB?FBBBBAAGGFFBFGGGGFHGHHGGHGFHHHHHHHGFFGBGHEBFE1AFGHGGHGHHHHFFFHGGEEFGGHFGEEFFEFFGF4FGHGHHFGFGGFFFHBGBGHGHHHHHHGGGGDFFHGFHHHGHB2FCFD2A/C
@M02034:409:000000000-BFKT7:1:1103:22072:4459 1:N:0:25
AAAGTCGAGGTGCTAAAGTGGCAACCCAGACTCCGCTGAGGTTGGTGGTGTAGAGCTTCCTGTAGCCGCATGGCGTTCGTACTTAAATATGGAACTAACCATTCCAATTTTCGCTGTCTCTTATACACATCTCCGAGCCCACGAGACTAA
+
A1AAAFA1AD>AGBF31BAAAFACGCFCGGEEAGEFGGAGFHHGGAFFBFFGHFFDFHHFGGGHHEHEEE?EHFEEEGEEGHHHEF@FGHGGFGGHEGFAGGFHFHEGHHF2E/EEEFDDGGHHF2DGFFF1FDCCGCC//FG/CC/GHB
@M02034:409:000000000-BFKT7:1:1103:11694:4460 1:N:0:25
AAAGTCGAGGTGCCTAAAGTGGCAACCCAGACTCATACTAAGGTTGGTGGTGTAGAGCTTCCTGTAGCCGCATGGCGTTCGTACTTAAATATGGAACTAACCATTCCAATTTTCGCTGTCTCTTATACACATCTCCGAGCCCA
+
AAABBFBBBBAAGFGGGGGGGGGHHHHGGHGCGCHFBGHD53FG3BFGE2EFAAG555BFEGDF55DDDEF0EGF1E?EFGE?C1FGG3@FGG333BEGHBB3F?4F?GHBHHEEGGEEFFGFFBF4FGFD2FGFDA//BDCE
@M02034:409:000000000-BFKT7:1:1103:21667:4464 1:N:0:25
AAAGTCGAGGTGCCTAAAGTGGCAACCCAGACTAGTCTTGCGGTTGGTGGTGTAGAGCTTCCTGTAGCCGCATGGCGTTCGTACTTAAATATGGAACTAACCATTCCAATTTTCGCTTCTCTTATACACATCTCCGAGCCC
+
?1AAABAADDAACC1GGGGGG1F0AAF00EGG1FH21GGGFG?EGC/AFEEFHEG21DG1G1GFFGGHHGE/>EGGGBEAE/0?GFD1GH22@BB1EGDGHH1C1GFD2BFGH2E<EEGHGHH1B2BBBDFCFGHC/@BC?
@M02034:409:000000000-BFKT7:1:1103:9732:4482 1:N:0:25
AAAGTCGAGGTGCCTAAAGTGGCAACCCAGACTGTTACTGGGGTTGGTGGTGTAGAGCTTCCTGTAGCCGCATGGCGTTCGTACTTAAATATGGAACTAACCATTCCAATTTTCGCTGTCTCTTATACACATCTCCGAGCCCACGCGACT
+
A3AABFAADBBBBGG5BFFGGGGCBFHFEGDFFHHGHHHHHHGAEEGEFGEFGGHBGHHHHFHHGGHHHGGGGGHHGGGGEECGHHF@GGBGHFFGFHHFHHGGHHHG?FGHHGGEFGGGHFGHGHHHHHHHFGFHE?CBCACFC/>CCG
@M02034:409:000000000-BFKT7:1:1103:8128:4485 1:N:0:25
AAAGTCGAGGTGCCTAAAGTGGCAACAGACTAGGATGGATGTTGGTGGTGTAGAGCTTCCTGTAGCCGCATGGCGTTCGTACTTAAATATGGAACTAACCATTCCAATTTTCGCTGTCTCTTATACACATCTCCGAGCCCACGAGACTA
+
AAAAADAADDAAGGGG4ADDFFFHGGECF4BEGCBGHEB5AGFFEAFE2BAFFFHGDGHHHHFHHHHGGEEEFHGGGGG1BFFHFF3B@G4EBF3EBB3FBBGHH4?FGHHEEEEGEHGBGDGGDFD33EG1F1E<//@FHG/@CGDFF
@M02034:409:000000000-BFKT7:1:1103:8113:4494 1:N:0:25
AAAGTCGAGGTGCCTAAAGTGGCAACAGACTAGGATGGATGTTGGTGGTGTAGAGCTTCCTGTAGCCGCATGGCGTTCGTACTTAAATATGGAACTAACCATTCCAATTTTCGCTGTCTCTTATACACATCTCCGAGCCCACGAGACTAA
+
CCCCCFCADBABGGGGGGGGGGGHHHGFHHFHGFHHCF3BGHHH2EFGEGE3FGH5FFGEGGHFHFEEGAAEH1EEGFEAEC?D43F4GHHH3FF3B@FFHFD4?FFGDHHF>EEEFHHGHHHHG4BGFEBGHBG/CCGGAF/<CEADGD
@M02034:409:000000000-BFKT7:1:1103:20706:4496 1:N:0:25
AAAGTCGAGGTGCCTAAAGTGGCAACCCAGACTTAGAGTCAGGTTGGTGGTGTAGAGCTTCCTGTAGCCGCATGGCGTTCGTACTTAAATATGGAACTAACCATTCCAATTTTCGCTGTCTCTTATACACATCTCCGAGCCCACGAGACT
+
BBBBBFBBBBBBGGG5BBGGGGGGGHHGGHHGHHGHHHHHHHHEGHGEFEGFGFH5FGHHHHHHHGHEFGGCFGHFGFGGGGGHHHGGHHHHHHEGGHHGFG3FGFFFGHHHHFGGGGGHHHHHEGGHGBGGHHFGG?CGGGHGGFCEGF
@M02034:409:000000000-BFKT7:1:1103:12559:4500 1:N:0:25
AAAGTCGAGGTGCCTAAAGTGGCAACCCAGACTCCTAGTACGGTTGGTGGTGTAGAGCTTCCTGTAGCCGCATGGCGTTCGTACTTAAATATGGAACTAACCATTCCAATTTTCGCTGTCTCTTATACACATCTCCGAGCCCACGAGACT
+
CCCCCFCCCCBBGGGGCFGGGGGHHHHGGHHGHHHHHHHHHGGHGGGGFGFFHHHGHFHHHHHHFGHHHGGGGGHHGGGGEEGHHHHGHHGHGFHHGGHHHHHHHHGGHHHHHHGGGGGGHGHHHHHHGHGHHHHHG?C@DGFFGGGGGG
@M02034:409:000000000-BFKT7:1:1103:12984:4504 1:N:0:25
AAAGTCGAGGTGCCTAAAGTGGCAACCCAGACTGATCATGCTGCGGTTGGTGGTGTAGAGCTTCCTGTAGCCGCATGGCGTTCGTACTTAAATATGGAACTAACCATTCCAATTTTCGCTGTCTCTTATACACATCTCCGAGCCCACGAG
+
AABBAFCCCCCCGGGGGGDGGGGHHHGGGHGGHHHHHHHHHHHGEFEGGGGFGEFHFFGGHHHHHHHHHHHHGGGGGHEFEEGGGHHHHGGHHFHHHBFGHHFFHBGHHFFDFGHHFFFGGGFHHHHGHHHGFGHHGGGEFGCGGFGG?C
@M02034:409:000000000-BFKT7:1:1103:8883:4516 1:N:0:25
AAAGTCGAGGTGCCTAAAGTGGCAACCCAGACTTCGCATGTTGTTGGTGGTGTAGAGCTTCCTGTAGCCGCATGGCGTTCGTACTTAAATATGGAACTAACCATTCCAATTTTCGCTGTCTCTTATACACATCTCCGAGCCCACGAGACT
+
AAAABFBBBBAAGGGGFGGBGGGHHHHGGFFGC5FFGGGGFFGHHHHGFGEFGHHAFHHHGHHHGHHGHGGGGEHGGGGGFEGHHHGFFFFHHHFHHHGHHHGHHHHGGHHHHGGFGGGHHHHHFGHFGFHHHGGFFFCCCGHGGGGEDD
@M02034:409:000000000-BFKT7:1:1103:12988:4522 1:N:0:25
AAAGTCGAGGTGCCTAAAGTGGCAACCCAGACTGATCATGCTGCGGTTGGTGGTGTAGAGCTTCCTGTAGCCGCATGGCGTTCGTACTTAAATATGGAACTAACCATTCCAATTTTCGCTGTCTCTTATACACATCTCCGAGCCCACGAG
+
CCCCCFCCCCBCGGGGGGGGGGGHHHHGGHHGHHHHHHHFHHHHGGGGGGFGGGFFGHHHHHHHHHHFHHHHGEEGGGHGGGGGGHEHGHHHHHHHHEGFHHHGHFHHHGBFGHHHHCEGFGHHFHHHHHHFGEHHHHHGCGGGEHGGGG
@M02034:409:000000000-BFKT7:1:1103:16245:4526 1:N:0:25
AAAGTCGAGGTGCCTAAAGTGGCAACCCAGACTAGGAAGGAGGTTGGTGGTGTAGAGCTTCCTGTAGCCGCATGGCGTTCGTACTTAAATATGGAACTAACCATTCCAATTTTCGCTGTCTCTTATACACATCTCCGAGCCCACGAGACT
+
AAAAAFAADD>AAGGGGGGFGF00EHHFGHGGHGHCFHEEGEEEGHGEFCEFFFG2GHGHHGHFFHGFGGECEFHGEEGGEEEGHHGFHHFHGGDGHHHHHHHHHHHFHHHHHHGGGGEHHHHHGGHHHHFHFGDD?>CCGGHGGCGGGB
@M02034:409:000000000-BFKT7:1:1103:15227:4530 1:N:0:25
AAAGTCGAGGTGCCTAAAGTGGCAACCCAGACTTATAATTAGGGGAGGTTCCTGTAGCC
+
BCCCBFBBBCBCGGGGGGGGGGGHHHHGGHHGH55F55A55A52BA201B3B55A555B
@M02034:409:000000000-BFKT7:1:1103:8688:4550 1:N:0:25
AAAGTCGAGGTGCCTAAAGTGGCAACCCAGACTGGTGATCGGGTTGGTGGTGTAGAGCTTCCTGTAGCCGCATGGCGTTCGTACTTAAATATGGAACTAACCATTCCAATTTTCGCTGTCTCTTATACACATCTCCGAGCCCAGAGACT
+
AABBADAABDBBGGGGGGGFGGGHHHHGGHGGHHFHGHHHGGGFCFEEEGECFHHBAGHHHHHHHFGHHGGCEFGHFGGGGEGHHHHHFDGHGHGBGHGFFHFFHDGGHHHHHHGGGEEFHFFHDHHHHGFFHFF2C>/@@GE/FCFFH
@M02034:409:000000000-BFKT7:1:1103:11148:4551 1:N:0:25
AAAGTCGAGGTGCCTAAAGTGGCAACCCAGACTGGT
+
BBBBBFB3ABAAGGGFGGGGGGGHHHHGGHGGH325
@M02034:409:000000000-BFKT7:1:1103:22070:4552 1:N:0:25
AAAGTCGAGGTGCCTAAAGTGGCAACCCAGACTCAGTAGATTGTTGGTGGTGTAGAGCTTCCTGTAGCCGCATGGCGTTCGTACTTAAATATGGAACTAACCATTCCAATTTTCGCTGTCTCTTATACACATCTCCGAGCCCACGAGACT
+
BBBCBFBBCBBBGGGGFGGGGGGHHHHGGH22BGFFBAGG5FGHBHE222EAA3G55AGFEGFGF55E3EG0EFF10E>F>12FFFGHBEF4BGBDFFHGF13B??G?DGGHF4>FA//BF4BGDE444B?22B3FA//>CEF/</CC/<
@M02034:409:000000000-BFKT7:1:1103:16141:4558 1:N:0:25
AAAGTCGAGGTGCCTAAAGTGGCAACCCAGACTCGGGCGGTGGTTGGTGGTGTAGAGCTTCCTGTAGCCGCATGGCGTTCGTACTTAAATATGGAACTAACCATTCCAATTTTCGCTGTCTCTTATACACATCTCCGAGCCCACGAGACT
+
AABBAFBBBBAAFGGFGFFFGGGFHHHGGHHGHCFECFE?AAEEFGGEFGEFHFHGHHHHHHHGGHHHHGGEGGHHGGGGGGHHHHHFGGGHHHHHHHHHHHHHHHGGHHHHHHGGGGFHHHHHHHHHFGFHHHGHG@F?DGHFGGGGGF
@M02034:409:000000000-BFKT7:1:1103:20696:4560 1:N:0:25
AAAGTCGAGGTGCCTAAAGTGGCAACCCAGACTCAGCATCAGGTTGGTGGTGTAGAGCTTCCTGTAGCCGCATGGCGTTCGTACTTAAATATGGAACTAACCATTCCAATTTTCGCTGTCTCTTATACACATCTCCGAGCCCACGAGACT
+
BCCCAFBCBBBBGGFGGGGGGGGHHHHGGHHGHHHGHHHHHHFGGHGBFEFFGFHFGGHHHHHHHGHHHFCEFFGFEEGGFEGHHHHGHHHHGGBBGGGHFGGHHHHGHGHHHFFFGGEFFBFFFEF3GFHBGDFDD<CGGGHGGCGGGG
@M02034:409:000000000-BFKT7:1:1103:10562:4571 1:N:0:25
AAAGTCGAGGTGCCTAAAGTGGCAACCCAGACTAATAATACTGTTGGTGGTGTAGAGCTTCCTGTAGCCGCATGGCGTTCGTACTTAAATATGGAACTAACCATTCCAATTTTCGCTGTCTCTTATACACATCTCCGAGCCCACGAGACT
+
BAAAAFBBBBAAGGGFGFGGGGFFHHHGGHHGCGHHHHHHHHHHHHHEFGEFFFHFHHHHHHHHBEGGGGGGGGHGFFGFFEFHHHHHHHHHHHGFGHGGGHEHHHHHHHHHHHGGGGFFHHHHHHHHFGFFGGFDCCC/CGHGGGGGGG
@M02034:409:000000000-BFKT7:1:1103:19731:4576 1:N:0:25
AAAGTCGAGGTGCCTAAAGTGGCAACCCAGACTAGGAGTTGGGTTGGTGGTGTAGAGCTTCCTGTAGCCGCATGGCGTTCGTACTTAAATATGGAACTAACCATTCCAATTTTCGCTGTCTCTTATACACATCTCCGAGCCCACGAGACT
+
AA@AAFAB@DAAFGGGGGGGGFD4FGH?FCEGHHHHHHBGHFGEFFGGGEEFGFHFFHHHGHHHHFHHHGGGGGHHGEGGEEGHGHHHHHEHHHFFFHHHHHHHHHHEFHHHHHGGGGEGHHHFFFGGGGFHHHHFF/CCDFHGGFGGGF
@M02034:409:000000000-BFKT7:1:1103:11429:4578 1:N:0:25
AAAGTCGAGGTGCCTAAAGTGGCAACCCAGACTAGTTATTTTGTTGGTGGTGTAGAGCTTCCTGTAGCCGCATGGCGTTCGTACTTAAATATGGAACTAACCATCCAATTTTCGCTGTCTCTTATACACATCTCCGAGCCCACGAGACTA
+
BABBAFAB@DABGGGGGGGGGGDHHHHGGHGGFHHHHHHHHHHGFHHGFGEGHFHBGFHHHHHHHFHHHGGGGGHHGEFGGFGHFHFFGHEFHEFFFHHHHHEHHFFGGHGFGGEFGFGHHHEFF?DDFFHHHHHGGGCGEHGGGGGGHD
@M02034:409:000000000-BFKT7:1:1103:12333:4582 1:N:0:25
AAAGTCGAGGTGCCTAAAGTGGCAACCCAACTGTGGGGCCTGTTGGTGGTGTAGAGCTTCCTGTAGCCGCATGGCGTTCGTACTTAAATATGGAACTAACCATTCAATTTTCGCTGTCTCTTATACACATCTCGAGCCCACGAGACTAAG
+
BABBBFABBBBBGGGF4FGGGGGHHHHGGGFHHHHHGGEGGGHHHHEFGBFBFGGGGHHHHHHHHHHHEEFGEHGFEGFEECEHHGFFEGFHHHHGHHHGGHHHHGHHHHHHEEGEEGHHHHGHGFFHFHHHFG@EDDCFF?DGEEHHEH
@M02034:409:000000000-BFKT7:1:1103:20663:4588 1:N:0:25
AAAGTCGAGGTGCCTAAAGTGGCAACCCAGACTGTTTTTTTGGTTGGTGGTGTAGAGCTTCCTGTAGCCGCATGGCGTTCGTACTTAAATATGGAACTAACCATTCCAATTTTCGCTGTCTCTTATACACATCTCCGAGCCCACGAGACT
+
BBBBCFCCCCBCGGGGGGGGGGGHHHHGGHHGGHFGHHGFGGGHEGEBEEEEAEGDBFHFEHHHFBGEEFG@EEGCEEGGE?BFFHHHHHHHGFEBGHHHEGFGHFGDHGHHHGGDGACFGFFHFHGGFGHGGGGHC<@<CGHGGGGGDF
@M02034:409:000000000-BFKT7:1:1103:9289:4589 1:N:0:25
AAAGTCGAGGTGCCTAAAGTGGCAACCCAGACTACGCATCCTGTTGGTGGTGTAGAGCTTCCTGTAGCCGCATGGCGTTCGTACTTAAATATGGAACTAACCATTCCAATTTTCGCTGTCTCTTATACACATCTCCGAGCCCACGAGACT
+
BBBBBFB@DDAAGGG5FGFGGGGFFHGGAHHGFFBAEEAEFGBGHHHEFEEFA3GBGHHHGHHHGFHGHGGFGGHHGEGGGEGHHHGHHHFHGG3EFHHFGH3GGHHFHHHHHFEGGGGHHFHFFFDGFFFCGHGGDCGGGGHGGGGEGF
@M02034:409:000000000-BFKT7:1:1103:13724:4593 1:N:0:25
AAAGTCGAGGTGCCTAAAGTGGCAACCCAGACTACGAATCCGGTTGGTGGTGTAGAGCTTCCTGTAGCCGCATGGCGTTCGTACTTAAATATGGAACTAACCATTCCAATTTTCGCTGTCTCTTATACACATCTCCGAGCCCACGAGACT
+
CBCCCFBCCCABGGGGGGGGGGGGHHHGGHHGHHHGGHHGHGGGGGGFFGEGHHHHHHHHHHHHHHHHHGGGGGHHGGGGGGHHHHHGHHHHHHHHHHHHGHGHHHHHHHHHHHGGGGGHGHHHHHHHFGGHHHGHGCGCGGHGGGGGGF
@M02034:409:000000000-BFKT7:1:1103:17622:4594 1:N:0:25
AAAGTCGAGGTGCCTAAAGTGGCAACCCAGACTAAGAAGAAGGTTGGTGGTGTAGAGCTTCCTGTAGCCGCATGGCGTTCGTACTTAAATATGGAACTAACCATTCCAATTTTCGCTGTCTCTTATACACATCTCCGAGCCCACGAGACT
+
AAABAFBADBAAGFGFGAFGGFFCFHAEFGHEGHHHEHHGFGHBBGGFFFFFFGHFGHHHHHHGFGHHFEEEFGHHGGGGEFHHGHGFHHFHHHEFFGGGHGBGHHFDGHHHHGEGGEFEFDGHHHGFBFFHFH1GE/BCGGHGCGCGDD
@M02034:409:000000000-BFKT7:1:1103:21209:4597 1:N:0:25
AAAGTCGAGGTGCCTAAAGTGGCAACCCAGACTGGGGTGTGGGTTGGTGGTGTAGAGCTTCCTGTAGCCGCATGGCGTTCGTACTTAAATATGGAACTAACCATTCCAATTTTCGCTGTCTCTTATACACATCTCCGAGCCCACGAGACT
+
BBBABFBBDB>AGGGBGGGGGFFFFHHEFA2A3FFHGEA2AEGFGEEAFEGFGFFDEHGHFFHFFFHHHGGEEGHHGGGGGGFHGHHHHHGGHEFDGHFFFHBGHFFEHHFFHFCDGDGHHHFHHGFHDGHHHH@FE<CCGGHFG@@AEB
@M02034:409:000000000-BFKT7:1:1103:11388:4598 1:N:0:25
AAAGTCGAGGTGCCTAAAGTGGCAACCCAGACTCATCATCGTGTTGGTGGTGTAGAGCTTCCTGTAGC
+
BBBBBFBBBBABGGGGBGGFGGGHHHHGGH22BFHH5FF5FGFHFHEAA2ECA3D5A53B5FD5B555
@M02034:409:000000000-BFKT7:1:1103:11054:4600 1:N:0:25
AAAGTCGAGGTGCCTAAAGTGGCAACCCAGACTAATTGTCTGGTTGGTGGTGTAGAGCTTCCTGTAGCCGCATGGCGTTCGTACTTAAATATGGAACTAACCATTCCACTTTTCGCTGTCTCTTATACACATCTCCGAGCCCACGAGACT
+
AAACAFBBBCBCGGGGGGGGGGGFHHHGGGHGHCEGDDF5FFHFHGGGFGFGHHHGGFHHHGHHHHHHHGGGFGHHCGGGGGHHHHHFFGGHHH3FECGGHHFHHHFH3BFGHHGCGGGGHHGEGGHHGHE2CGGGGGGGGGGGGCFDF<
@M02034:409:000000000-BFKT7:1:1103:16518:4611 1:N:0:25
AAAGTCGAGGTGCCTAAAGTGGCAACCCAGACTGATAATGTTGTTGGTGGTGTAGAGCTTCCTGTAGCCGCATGGCGTTCGTACTTAAATATGGAACTAACCATTCCAATTTTCGCTGTCTCTTATACACATCTCCGAGCCCACGAGACT
+
BBBCBFCBCBABGGGGGGGFGGGHHHHGGHHGHHHHHHHHGGHHHHHFFGEFHGHGHHHHHHHHGHHHHFGEFGHHGEGGFEGHHHHGHHHHHHHHHHGGHHGHHHGHHHHHHHFEGGGHHHHHHHHHGHGHHHGGGGGGGGHGGGGGGG
@M02034:409:000000000-BFKT7:1:1103:7829:4615 1:N:0:25
AAAGTCGAGGTGCCTAAAGTGGCAACCCAGACTCGGAGTGAGGTTGGTGGTGTAGTGCTTCCTGTAGC
+
CCCCCFBCCCBCGGGGGGGGGGGHHHHGGHHGHHF?AEF25BGG2F0AA1EE13D5B5AA5F5FA555
@M02034:409:000000000-BFKT7:1:1103:11706:4617 1:N:0:25
AAAGTCGAGGTGCCTAAAGTGGCAACCCAGACTACTACGACTGTTGGTGGTGTAGAGCTTCCTGTAGCCGCATGGCGTTCGTACTTAAATATGGAACTAACCATTCCAATTTTCGCTGTCTCTTATACACATCTCCGAGCCCACGAGACT
+
BBBBCFCCCCABFGGGGGGGGGGGHHHGGHHGHFHGHHGEGGGGHHHGGGEGHHHEGHHHHHHHGHHHHGGGGGHHGGGGGFGHHHFGHHGHHHBFFHHHHHHHFHHGHGFHHHGGGGGHHGHHHHHHHGFHFGGGD@FGGGHGGGGGGG
@M02034:409:000000000-BFKT7:1:1103:11060:4617 1:N:0:25
AAAGTCGAGGTGCCTAAAGTGGCAACCCAGACTAATTGTCTGGTTGGTGGTGTAGAGCTTCCTGTAGCCGCATGGCGTTCGTACTTAAATATGGAACTAACCATTCCAATTTTCGCTGTCTCTTATACACATCTCCGAGCCCACGAGACT
+
CCCCBFBCCCCCGGGFGGGGGGGHHHHGGHHCHHBBGHHFHGHHHGGEE2EFHFHBGGGHGHHHHFHGGFF@EGHFEEGGGECGGHHHFHHHHG3@FGHHB?3FGFF4GHHFHFECFEEHHHHHGFFHFGHHHHFHEC/BDEGGGCGGGF
@M02034:409:000000000-BFKT7:1:1103:11040:4621 1:N:0:25
AAAGTCGAGGTGCCTAAAGTGGCAACCCAGACTAATTGTCTGGTTGGTGGTGTAGAGCTTCCTGTAGCCGCATGGCGTTCGTACTTAAATATGGAACTAACCATTCCAATTTTCGCTGTCTCTTATACACATCTCCGAGCCCACGAGACT
+
B?AAAFBBBBBBGGGGCGGGGGGGHHHGGHHGHGHHHHHFHHGHG2AFEGGFGHHFHHHHHHHHHHHHHGGGGGHGGEGGGFHHHHHHHHHHHHHHHHEHHHHHGHFF4FGHHHGGGGGHHHFFFHHH3GBHGHHHFCGGGGHGGCGEGG
@M02034:409:000000000-BFKT7:1:1103:21636:4621 1:N:0:25
AAAGTCGAGGTGCCTAAAGTGGCAACCCAGACTGTGCAGACTGTTGGGGTT
+
BBBBBFBABBABGGGGGGGGGGGHHHHGDHHGHB3D55DF2BFH5G2A21A
@M02034:409:000000000-BFKT7:1:1103:21436:4631 1:N:0:25
AAAGTCGAGGTGCCTAAAGTGGCAACCCAGACTGTTAC
+
CCCCCFBBCCBCGGGBGGGGGGGHHHHGGHHGHHHH55
@M02034:409:000000000-BFKT7:1:1103:24355:4643 1:N:0:25
AAAGTCGAGGTGCCTAAAGTGGCAACCCAGACTACGGGGGGTGTTGGTGGTGTAGAGCTTCCTGTAGCCGCATGGCGTTCGTACTTAAATATGGAACTAACCATTCCAATTTTCGCTGTCTCTTATACACATCTCCGAGCCCACGAGACT
+
BABCBFCCCCABFGGGGGGGGGGHHHHGGHHGHHHEGGAEDCCBGHHFFGCFHHHHHHHHHHHFFHHGHDDGGGHHGDFGDDHHHHGFHHGHHHGHGGHHHGGGGGGGGGGGGGGGGGGGGGGGGGGGCFFGFFBFD;F@CEEEBABD?9
@M02034:409:000000000-BFKT7:1:1103:6842:4645 1:N:0:25
AAAGTCGAGGTGCCTAAAGTGGCAACCCAGACTCAGCATTATGTTGGTGGTGTAGAGCTTCCTGTAGCCGCATGGCGTTCGTACTTAAATATGGAACTAACCATTCCAATTTTCGCTGTCTCTTATACACATCTCCGAGCCCACGAGACT
+
ABAABFABBBAAFGGGGGGG5BFFBEGFFDEFGFEF3FGGHHGHHFEEFEAFHFH5FGHHHFHGGHHEHGCAEFHGEEEFEB?FFGGFGD4@GDBBGGFGHHFHHHHGHGFHHFGGGGDGFHGHHFGFHHHBHGHHF?GCGCCFCCGGGB
@M02034:409:000000000-BFKT7:1:1103:10378:4647 1:N:0:25
AAAGTCGAGGTGCCTAAAGTGGCAACCCAGACTAAGATGTAGGTTGGTGGTGTAGAGCTTCCTGTAGCCGCATGGCGTTCGTACTTAAATATGGAACTAACCATTCCAATTTTCGCTGTCTCTTATACACATCTCCGAGCCCACGAGACT
+
BBBBBFBBDBABFGGGGGGGGGCHHHHGDHHEHHHHFHGDGHHGGHGEFGEFHHHEHHHHHHHHGGHHHGGGGGHHGGGGFFGHHHHGHHHHHHFFHHGFHHGHHHHGHHHHHHGGGGGHHFHHHHGFHHGHFDFGFFGGGFGGGGGGGF
@M02034:409:000000000-BFKT7:1:1103:20515:4647 1:N:0:25
AAAGTCGAGGTGCCTACAGTGGCAACCCAGACTAGTAAGTGGGTTGGTGGTGTAGAGCTTCCTGTAGCCGCATGGCGTTCGTACTTAAATATGGAACTAACCATTCCAATTTTTGCTGTCTCTTATACACATCTC
+
AA3AAFB3>2>AGGFBB4B6FGFBFHFEAGFFB3BB555D5F2AFC22FEEFHDFEGHHHHHHHFGGFDE@>EGFF?EEEGFFHGF4B3BBBGF3B@B?3?FBFFBD44BGGH4E3DF4BG?FG4FBF2F1B?BB
@M02034:409:000000000-BFKT7:1:1103:20497:4655 1:N:0:25
AAAGTCGAGGTGCCTAAAGTGGCAACCCAGACTAGTAAGTGGGTTGGTGGTGTAGAGCTTCCTGTAGCCGCATGGCGTTCGTACTTAAATATGGAACTAACCATTCCAATTTTTGCTGTCTCTTATACACATCTCCGAGCCCACGAGACT
+
CCCCBFCACCABGGGFFGFFGGGHGHHGGHHGHHGFGFHDFHHEFGGEFGEFHFHFHHHHHHHHHHHHHGGGGGHHGGGGGFGHHHHHHHGHHHGFGHGFHHGHHHGHHHHHHHGHHHHHHHHHGHGHFHFHHHGHFBGGGGHGGGGGGF
@M02034:409:000000000-BFKT7:1:1103:7803:4658 1:N:0:25
AAAGTCGAGGTGCCTAAAGTGGCAACCCAGACTTCTATGGTTGTTGGTGGTGTAGAGCTTCCTGTAGCCGCATGGCGTTCGTACTTAAATATGGAACTAACCATTCCAATTTTCGCTGTCTCTTATACACATCTCCGAGCCCACGAGACT
+
ABBBBFAB?DABFGGGGGGGGGGCGGHFEGAFBDGHFCGB5DAEHFGEGGGFHHF5EGHHHHHHHHGHHGGEGGHHGGGGGGBEGHHHFGFFHFFHHHGGHHFGHHHFHGHHHDEGGGGHHHHFEGGHHHHHHHGFG/BCCGHGGCGGCF
@M02034:409:000000000-BFKT7:1:1103:6856:4658 1:N:0:25
AAAGTCGAGGTGCCTAAAGTGGCAACCCAGACTCAGCATTATGTTGGTGGTGTAGAGCTTCCTGTAGCCGCATGGCGTTCGTACTTAAATATGGAACTAACCATTCCAATTTTCGCTGTCTCTTATACACATCTCCGAGCCCACGAGACT
+
AAABBFBBBBABFGGGFGGBFGFFEGHDFFHGH33B3FH55DGFHHHGEGDFGHHHHHHHGGHHFGHFHFEEGGHHGEGGFEFGHHFBGHHHHHGFGHGHHHGHFHEFHHHHHHGGGGEHHHHHFHFGFH1GCHDG?/CCGEEFGGGGGG
@M02034:409:000000000-BFKT7:1:1103:24349:4660 1:N:0:25
AAAGTCGAGGTGCCTAAAGTGGCAACCCAGACTACGGGGGGTGTTGGTGGTGTAGAGCTTCCTGTAGCCGCATGGCGTTCGTACTTAAATATGGAACTAACCATTCCAATTTTCGCTGTCTCTTATACACATCTCC
+
3>A3>@AADDBAGGGGGFFAAGECGHHGGEGGFGH2AEEA/BCCDAED/DDGHHHHHGHHHGHHFFDFHADGDGGHC.C<A;GGHHGFGFGHG0CBFFFFFFGGBF090C;CFB@DDDDGGGGF0BBFCGEFCF0;
@M02034:409:000000000-BFKT7:1:1103:9183:4664 1:N:0:25
AAAGTCGAGGTGCCTAAAGTGGCAACCCAGACTCAGCCTCCGGTTG
+
AAAAAFAADDAAGGGBFGD3BGFHHHGGCHHGHFFHHHG0AFGE/E
@M02034:409:000000000-BFKT7:1:1103:24492:4669 1:N:0:25
AAAGTCGAGGTGCCTAAAGTGGCAACCCAGACTAGGCCGCAGGTTGGTGGTGTAGAGCTTCCTGTAGCCGCATGGCGTTCGTACTTAAATATGGAACTAACCATTCCAATTTTCGCTGTCTCTTATACACATCTCCGAGCCCACGAGACT
+
CCCCCFCCCCCCGGGGGGGGGGGHHHHGGHHGHHFHHHEEEAEFGHGGFGEFHHHHHHHHHHHHHGHHHGGGGGHHGEGGGFHHHHHFHHHHHHGHHHHHHHGGHHGGHHHHHHGGGGGHHHHHHHGHGHFHGHGHGGGGGGHGCFCFFF
@M02034:409:000000000-BFKT7:1:1103:22018:4674 1:N:0:25
AAAGTCGAGGTGCCTAAAGTGGCAACCCAGACTGGGAAGACGGTTGGTGGTGTAGAGCTTCCTGTAGCCGCATGGCGTTCGTACTTAAATATGGAACTAACCATTCCAATTTTCGCTGTCTCTTATACACATCTCCGAGCCCACGAGACT
+
BBBBAFBBBBBBGGGGFGFGFGGHHHHGGHHGHH22B322AEEFFGEEFGFFGHHHHGHHHFHHFGHGHGCFGGHHGGGGGFHHHHHHHHHHHHGHFHHHHHGHHHHHHHHHHGGGGGGGHGHHHHHHHHHHHHHHGCCCGGHGGGGGGG
@M02034:409:000000000-BFKT7:1:1103:7378:4676 1:N:0:25
AAAGTCGAGGTGCCTAAAGTGGCAACCCAGACTAAGAAGCAGGTTG
+
CCCCCFCBCCCCGGGGBGGFGGGHHHHGGHHAF3EAAAF33FGG3F
@M02034:409:000000000-BFKT7:1:1103:9024:4684 1:N:0:25
AAAGTCGAGGTGCCTAAAGTGGCAACCCAGACTCTGCTGCCTGTTGGTGGTGTAGAGCTTCCTGTAGCCGCATGGCGTTCGTACTTAAATATGGAACTAACCATTCCAATTTTCGCTGTCTCTTATACACATCTCCG
+
CCCCCFCBBDABGGGGGGGGGGGHHHHGGHCFHHHGHHHHHGHHHHHEFGEFGFHFGHHHHHHHGGGGGFGFGGGFGGGGGFFHHHHHHHHGHHFBGHFHGHBGHHHFHHHHHHGGGGEFHHHHFHGHFFGHGGH2B
@M02034:409:000000000-BFKT7:1:1103:21482:4687 1:N:0:25
AAAGTCGAGGTGCCTAAAGTGGCAACCCAGACTTAGCGGGAGGTTGGTGGTGTAGAGCTTCCTGTAGCCGCATGGCGTTCGTACTTAAATATGGAACTAACCATTCCAATTTTCGCTGTCTCTTATACACATCTCCGAGCCCACGAGACT
+
AABAAFBADDAACGBFCGGGGDB4AF4EFFF2CGFGHGAE2EAEBFF?FFAFFFE5FFHFGGHGFGGGHE@E?EHHEEEFE1BGHHEDDGFHDFB3GGBFFGGF3GH4GHHHHBDDFGDHBGFBBG>2@@DFFG@2?@@?//GC-C-AAG
@M02034:409:000000000-BFKT7:1:1103:19744:4704 1:N:0:25
AAAGTCGAGGTGCCTAAAGTGGCAACCCAGACTCATACGCCTGTTGGTGGTGTAGAGCTTCCTGTAGCCGCATGGCGTTCGTACTTAAATATGGAACTAACCATTCCAATTTTCGCTGTCTCTTATACACATCTCCGAGCCCACGAGACT
+
CCCCCFABBBBBGGGGGGGGGGGHHHHGGHHGHHFHHHHEGHHHFFCEFFGG1DGEGGHHHHHHGFHBEEGCGGHAEE?FGGFHGHHHGGHHHH33GHHGCC3FHGF4HHGHHEFFFGE3DGFHFGHHGFHFHHHFG?/>@FH/@CCDGH
@M02034:409:000000000-BFKT7:1:1103:11991:4709 1:N:0:25
AAAGTCGAGGTGCCTAAAGTGGCAACCCAGACTCCTACGCCGGTTGGTGGTGTAGAGCTTCCTGTAGCCGCATGGCGTTCGTACTTAAATATGGAACTAACCATTCCAATTTTCGCTGTCTCTTATACACATCCCGAGCCCACGAGACTA
+
BBBBBFAADDABGGGFGGGGGGGHHHHGGHGGHGHHFFDECEEGGGGDFGGGFHHDFHHHHHHHHFHHHGGGGGHGGEGGGFFHHHHFHHHHGHBEFHHGGHBGHGHFHGHHHFGGGDFHHHHHGHHHDHBCG<GD/>/A<GEC?DGDHD
@M02034:409:000000000-BFKT7:1:1103:12348:4710 1:N:0:25
AAAGTCGAGGTGCCTAAAGTGGCAACCCAGACTCTGAATCCGGTTGGTGGTGTAGAGCTTCCTGTAGCCGCATGGCGTTCGTACTTAAATATGGAACTAACCATTCCAATTTTCGCTGTCTCTTATACACATCTCCGAGCCCACGAGACT
+
CCCCBFCCCCABGGGGGGGGGGGHHHHGGHHGHFEGHHH5BEGEFGGGFGFGHHHGHHHHHHHHHFHHHGGGGGHHGFGGGFHHHHHGHHHHHHGGHHHHHHGHHHGFHHHHHGGGGGGGHHHHHHHHGHGHHHHHGCGGGGHGGGGGGH
@M02034:409:000000000-BFKT7:1:1103:14357:4711 1:N:0:25
AAAGTCGAGGTGCCTAAAGTGGCAACCCAGACTAAGGAGAAGGTTGGTGGTGTAGAGCTTCCTGTAGCCGCATGGCGTTCGTACTTAAATATGGAACTAACCATTCCAATTTTCGCTGTCTCTTATACACATCTCCGAGCCCACGAGAC
+
CCCCCFCCCBABGGGGGGGGGGGHHHHGGHHGHD3G3B2AGGGFEHGEFG1FGGHHHHHHHHHHGGHHHGGGGGHHGGGGGFHHHHHHHHHHHHGFHHHHHHGHHHHGHHHHHHGGGGEFHHHHGHGHHFHHHHHHGFGGGEHGFGGGG
@M02034:409:000000000-BFKT7:1:1103:16230:4711 1:N:0:25
AAAGTCGAGGTGCCTAAAGTGGCAACCCAGACTAATT
+
BCCCBFBABCBBGGGABFGFGGGHHHHGGHHGHB355
@M02034:409:000000000-BFKT7:1:1103:23452:4713 1:N:0:25
AAAGTCGAGGTGCCTAAAGTGGCAACCCAGACTAAGAAGTAGGTTGGTGGTGTAGAGCTTCCTGTAGCCGCATGGCGTTCGTACTTAAATATGGAACTAACCATTCCAATTTTCGCTGTCTCTTATACACATCTCCGAGCCCACGAGACT
+
BBBCBFCCCCABGGGGGGGGGGFHHHHGGHHFGHHHHHBDDFGFHGEBFEBFGFHGGHHHHHHGBGGFGEEFGGHGGFGGFFHHHHGGHHHHHHGHGHHFFHEHHHEHFHHHHHGEEGFEHGHHHHFHFGGHHGDFE/C@FGHGDGFGDF
@M02034:409:000000000-BFKT7:1:1103:11471:4718 1:N:0:25
AAAGTCGAGGTGCCTAAAGTGGCAACCCAGACTCCTTTTTAGGTTGGTGGTGTAGAGCTTCCTGTAGCCGCATGGCGTTCGTACTTAAATATGGAACTAACCATTCCAATTTTCGCTGTCTCTTATACACATCTCCGAGCCCACGAGACT
+
CCCCCFCCCBBCGGGGGGGGGGGHHHHGGGHGHHHHHHHHHHHHHHGGFGGGGHHFFHHHHHHHHHHHHGGGGGHGGEGGGEFAGHHHHHHHHHGGHHHHHHGGHGGFHGHHHHGGGDFHHHHHHHHHGFHFFGHFG<@DGGHECCCGGG
@M02034:409:000000000-BFKT7:1:1103:21579:4720 1:N:0:25
AAAGTCGAGGTGCCTAAAGTGGCAACCCAGACTCATACTAATGTTGGTGGTGTAGAGCTTCCTGTAGCCGCATGGCGTTCGTACTTAAATATGGAACTAACCATTCCAATTTTCGCTGTCTCTTATACACATCTCCGAGCCCACGAGACT
+
BCCCCFCCCCABGGGGGGGGGGGHHHHGGHHGHHHHHHHHHHHGHHHGFGEGGFHGGHHHHHHHFGHHHEGGGGHHGFGGGGGHHHHHHHHHHHFGHHGHHHGHHHHHHHHHHHGGGGGHHHHHHHGHHHFHHHDFGCCDGGHGGCGGGH
@M02034:409:000000000-BFKT7:1:1103:11916:4725 1:N:0:25
AAAGTCGAGGTGCCTAAAGTGGCAACCCAGACTGAGTCTGAGGTTGGTGGTGTAGAGCTTCCTGTAGCCGCATGGCGTTCGTACTTAAATATGGAACTAACCATTCCAATTTTCGCTGTCTCTTATACACATCTCCGAGCCCACGAGACT
+
BBCCBFCBBCCCGGGGGGGGGGGGGHHGGHHGHHHHGHHHHHGHHHGEFGEGHHHGGHHHHHHHGHHHHGGGGGHHGEGGGFHHHHGHHHGHHHFHHHHHHHHHHHHGHHHHHHGGGGGHGHHHHHGHGHEHHHHHGGGGGGHGGGGGGG
@M02034:409:000000000-BFKT7:1:1103:24035:4725 1:N:0:25
AAAGTCGAGGTGCCTAAAGTGGCAACCCAGACTACTCCTGAGGTTGGTGGTGTAGAGCTTCCTGTAGCCGCATGGCGTTCGTACTTAAATATGGAACTAACCATTCCAATTTTCGCTGTCTCTTATACACATCTCCGAGCCCACGAGACT
+
A@ABBFBBBBABGGGGGGGGGGGHHHHGGHHGHHHHHHHHGGGGGHGFFGEGHHHHHHHHHGHHGHHHHGGGGGHHGGGGGGHHHHGFHHGHHHGGFHHHHHHHHHHGHHHHHHGGGGGFHGHHGHHGDGHHHGBGDCGGGGHGGGGGGF
@M02034:409:000000000-BFKT7:1:1103:13746:4725 1:N:0:25
AAAGTCGAGGTGCCTAAAGTGGCAACCCAGACTGGGAGGACGGTTGGGGGTGTAGAGCTTCCTGTAGCCGCATGGCGTTCGTACTTAAATATGGAACAACCATTCGAATTTTCGCTGTCTCTTATACACATCTCCGAGCCCACGAGACTA
+
CCCCCFBBBCBCGGGGGGGGGGFHHHHGGHHGHHA22BEE2EFEAEE00AEE>3F5B@@33BFG34B43EG/EEF1>>>C/?2?/FDDEGF4BG33BFHH?/BGG3B0?FHHHC//?<FBHBGFHFGHHECFGFFFCGDCE.F-<@EGHD
@M02034:409:000000000-BFKT7:1:1103:18633:4733 1:N:0:25
AAAGTCGAGGTGCCTAAAGTGGCAACCCAGACTTATTATGCGGTTG
+
BBBBBFBBBBBBGGG5FGGGGGGHHHHGGHAA355DB5FG5AAEEG
@M02034:409:000000000-BFKT7:1:1103:21578:4738 1:N:0:25
AAAGTCGAGGTGCCTAAAGTGGCAACCCAGACTCATACTAATGTTGGTGGTGTAGAGCTTCCTGTAGCCGCATGGCGTTCGTACTTAAATATGGAACTAACCATTCCAATTTTCGCTGTCTCTTATACACATCTCCGAGCCCACGAGACT
+
AAABAFBBBDBBGGGGGCGFGGGFCGFGGHHGHHHHHHHG5GHGGHEEFGGGHHGDFGFHHHHGFFGHHGCGEGHHG1EEGGGHFHHGHHGHHFFGFHHFFFFEBGFHHGBFGHGGGGADFFFHHHFHFHEG2FBDD/C/@EHGGG?CEF
@M02034:409:000000000-BFKT7:1:1103:9905:4739 1:N:0:25
AAAGTCGAGGTGCCTAAAGTGGCAACCCAGACTGTGCAGCATGTTGGTGGTGTAGAGCTTCCTGTAGCCGCATGGCGTTCGTACTTAAATATGGAACTAACCATTCCAATTTTCGCTGTCTCTTATACACATCTCCGAGCCCACGAGACT
+
BBBBBFBBDBBBGGGGGGGGGGGHHHHGGHHGHHHHHHHHGHFHHHEEEFEFGDG5FFHHHHHHHFAFGFGEGGFFGEGGG>BGGHHHHHHFGF3DGHHHHFBGGHHBHHHHFF>EGFEFGHHFBDHGFFGBGHHFGC@CGGCFGGGDGG
@M02034:409:000000000-BFKT7:1:1103:23258:4741 1:N:0:25
AAAGTCGAGGTGCCTAAAGTGGCAACCCAGACTTAGACGGGGGTTGGTGGTGTAGAGCTTCCTGTAGCCGCATGGCGTTCGTACTTAAATATGGAACTAACCATTCCAATTTTCGCTGTCTCTTATACACATCTCCGAGCCCACGAGACT
+
CCCCCFBBCCBCGGGGFGGGGGGHHHHGGHHGHHHGHHGGGGGEEGGGFGGGHHHHHHHHHGHHGFHHHGGGGGGFGEGGGFHHHHHGHHHHHHHGGHGGFHGHHHHHHHHHHHGGGGGHHHHHHHGHFHHHHHHHGCGCCGHGGGGGGG
@M02034:409:000000000-BFKT7:1:1103:7055:4773 1:N:0:25
AAAGTCGAGGTGCCTAAAGTGGCAACCCAGACTGTGATGACTGTTGGTGGTGTAGAGCTTCCTGTAGCCGCATGGCGTTCGTACTTAAATATGGAACTAACATTCCAATTTTCGCTGTCTCTTATACACATCTCCGAGCCCACGAGACTA
+
BBBABFABDBAAGGGGGGGGGG2CFHHCEEGGFGHDFGB5BDEADFGAFFEFAAF5DGFGFGHGBBFDDEGAEFFCEEGFEE2?FGHGFHHFGH3@GGHHF3FGHF44FGGHFE/>E?FGHHHFG?GHHHFHEFHDGGCDCGFGBCDGHF
@M02034:409:000000000-BFKT7:1:1103:16019:4782 1:N:0:25
AAAGTCGAGGTGCCTAAAGTGGCAACCCAGACTCTAAGGAGGTTGGTGGTGTAGAGCTTCCTGTAGCCGCATGGCGTTCGTACTTAAATATGGAACTAACCATTCCAATTTTCGCTGTCTCTTATACACATCTCCGAGCCCACGAGACTA
+
BBCCCFCCCCBCGGGFGGGFGGGGHHHGGHGGHHHHHHHGHGEGHGEFGEFFGGFGFGHHHHHGHHHHFEEGEHGFEFFFEHHHHHGHHGHHHHHFHHHGHHHHHHGGHHHHHE?EFEFHHGHFGHGHHGHHHHHDCCCCGHGGGGGGHG
@M02034:409:000000000-BFKT7:1:1103:7259:4796 1:N:0:25
AAAGTCGAGGTGCCTAAAGTGGCAACCCAGACTCCGAGGGGGGTTGGTGGTGTAGAGCTTCCTGTAGCCGCATGGCGTTCGTACTTAAATATGGAACTAACCATTCCAATTTTCGCTGTCTCTTATACACATCTCCG
+
BBBBBFBBBBAAFGG54BBBGFFCGEGCGHGGHHHEEEFGGGGCGGGDGGDFGEG1FGHHGFHF?FG@FD<<ADHFCCDE<</CGG;BGHCBGF0CFFBFGHFGGHHEGFGGGFCGGGDFFFFGEBF0;CCFBFB0A
@M02034:409:000000000-BFKT7:1:1103:13968:4798 1:N:0:25
AAAGTCGAGGTGCCTAAAGTGGCAACCCAGACTTGGGGGAAGGTTGGTGGTGTAGAGCTTCCTGTAGCCGCATGGCGTTCGTACTTAAATATGGAACTAACCATTCCAATTTTCGCTGTCTCTTATACACATCTCCGAGCCCACGAGACT
+
AAA@BFA3DD>AFFGGGFGFBEFBFHF22BAF35FFHEEEGAAGGHGAFEEFHFF5FBEGECGGB@EDEFEEEGHFEEEEE??FGGGEGFGFFB3FGGHHHHFGFHHBHHDHHGGGGD/F2FFD1FGFFFH1@FHEF?C??/GF@CGDA>
@M02034:409:000000000-BFKT7:1:1103:10859:4799 1:N:0:25
AAAGTCGAGGTGCCTAAAGTGGCAACCCAGACTAAGAATA
+
BBBABFBBDBAAGGGGGGGGGFFFCGHEGHGAGHAEF535
@M02034:409:000000000-BFKT7:1:1103:24157:4802 1:N:0:25
AAAGTCGAGGTGCCTAAAGTGGCAACCCAGACTAAGCAGAAGGTTGGTGGTGTAGAGCTTCCTGTAGCCGCATGGCGTTCGTACTTAAATATGGAACTAACCATTCCAATTTTCGCTGTCTCTTATACACATCTCCGAGCCCACGAGACT
+
BBBBBFAABBBAGFGGGGGG5FFHHHHGGHGFGH3GHHFBBGHFFGGGFEEFHHHGHHHHHGHHHGHGHGGGGGHGGGGGGGHHHGDFHHFHHHHFGHGHHHHHHHHHHHHHHHGGGGGHHGHHHFHHGHFFGHFFGFG?@FHGGCDGGF
@M02034:409:000000000-BFKT7:1:1103:9437:4811 1:N:0:25
AAAGTCGAGGTGCCTAAAGTGGCAACCCAGACTCAGTATCATGTTGGTGGTGTAGAGCTTCCTGTAGCCGCATGGCGTTCGTACTTAAATATGGAACTAACCATTCCAATTTTCGCTGTCTCTTATACACATCTCCGAGCCCACGAGACT
+
A>>1AF?A1D1>1FGGAGGGGFA0AFBE0BCFCHH1FF2BGG1GGHFAFEEFGGF2FFBFGCFFFHHBFECEEEGGCEEFFG0FFGB1GH@GHGFBGHEGGGG1FGHDGGHHHDECE?EGHHGGFHFHHHBCHHHFG/CCGGEGCCCEGG
@M02034:409:000000000-BFKT7:1:1103:10872:4812 1:N:0:25
AAAGTCGAGGTGCCTAAAGTGGCAACCCAGACTAAGAATAATGTTGGTGGTGTAGAGCTTCCTGTAGCCGCATGGCGTTCGTACTTAAATATGGAACTAACCATTCCAATTTTCGCTGTCTCTTATACACATCTCCGAGCCCACGAGACT
+
AAABAFCBCCABGGGGFFGGGGGGFGGEGHHGGHHHHFHHHHHGHHHEFFAFFGHFHHHHHHHHGFHGHGGGGGHGGEGGEBFHHHHEHHGFGHFFFHFFBGEGEHHGHHHHHHGGGGGHHHHHFHGFHHFHGHGECBGDFGHGGGGGGH
@M02034:409:000000000-BFKT7:1:1103:12370:4813 1:N:0:25
AAAGTCGAGGTGCCTAAAGTGGCAACCCAGACTTAGTCGGGGGTTGGTGGTGTAGAGCTTCCTGTAGCCGCATGGCGTTCGTACTTAAATATGGAACTAACCATTCCAATTTTCGCTGTCTCTTATACACATCTCCGAGCCCACGAGAC
+
CBBBCFBBCCBCGGGGGGGGGGGHHHHGGHHGH5GHABB2A2EEEGGEFGEFGHHFHHHHHHHHHHHHHGGGGGHHGGGGGGHHHHHHHHHHHHGHHHHHHHGHHHHGHHHHHHGGGGGGHHHHHHHHHHGHHHFHGCGGGGHGGGGGG
@M02034:409:000000000-BFKT7:1:1103:9513:4817 1:N:0:25
AAAGTCGAGGTGCCTAAAGTGGCAACCCAGACTTTTTGGAGTGTTGGTGGTGTAGAGCTTCCTGTAGCCGCATGGCGTTCGTACTTAAATATGGAACTAACCATTCCAATTTTCGCTGTCTCTTATACACATCTCCGAGCCCACGAGACT
+
CCCCCFCBCCCCGGGGGGGGGGGHFHHGGHHGHHHHHGG3BGCAFHFAB1FFA3F5AAFGAGGHF5A5DEF?EEF?EEE?EB??FGGDEFH4FF3@FFHHB03FGFH4BFFHFF@AEE?FDBFG4???FFDCGFGBD<BD?=GFCC//CF
@M02034:409:000000000-BFKT7:1:1103:23916:4820 1:N:0:25
AAAGTCGAGGTGCCTAAAGTGGCAACCCAGACTCCTCCTCCTGTTGGTGGTGTAGAGC
+
CCCCCFACCBBBGGGGGGGFGGGHHHHGGHHGHG33AAFG3FGG5F2A2AE113D555
@M02034:409:000000000-BFKT7:1:1103:23176:4822 1:N:0:25
AAAGTCGAGGTGCCTAAAGTGGCAACCCAGACTCTGACGCGGGTTGGTGGTGTAGAGCTTCCTGTAGCCGCATGGCGTTCGTACTTAAATATGGAACTAACCATTCCAATTTTCGCTGTCTCTTATACACATCTCCGAGCCCACGAGACT
+
CCCCBFCCCCCCGGGFFGGGGGGHHHHGGHHGHHHHHHGGGGGEFGGEFGEGHHHFGHHHHHHHHHHGGEFGGGHHGGGGGGFHHHHHHHHHHHGFHHGGHHHHHHHGHHHHHHGGGGGGHHHHHHEHBGHHHHFHFCG@DGHFGGCEGG
@M02034:409:000000000-BFKT7:1:1103:9868:4827 1:N:0:25
AAAGTCGAGGTGCCTAAAGTGGCAACCCAGACTAAGCCGGAGGTTGGTGGTGTAGAGCTTCCTGTAGCCGCATGGCGTTCGTACTTAAATATGGAACTAACCATTCCAATTTTCGCTGTCTCTTATACACATCTCCGAGCCCACGAGACT
+
CCCCCFCCCCBCGGG5GGGGGGGHHHHGGHHFHHHHFHFGCFGGHHGGFGGFEDH5FGGGGHHHGFHGHEGGGGHCEEEGF??GGHHFHHHEGHBDFHHHFG3FGHHFGHHHHFFGGGDF3DGGFFHHHFHFFHGDD/CGGGHGFDGDGG
@M02034:409:000000000-BFKT7:1:1103:8626:4840 1:N:0:25
AAAGTCGAGGTGCCTAAAGTGGCAACCCAGACTCCTGCTGCGGTTGGTGGTGTAGAGCTTCCTGTAGCCGCATGGCGTTCGTACTTAAATATGGAACTAACCATTCCAATTTTCGCTGTCTCTTATACACATCTCCGAGCCCACGAGACT
+
AABABFBBBBAAGGGFGGFFGGFFFHHGGHGGHHHGGHHHCEGEFGGFFGBFFGH5FHHHGHHFGGHFHGGGGGHHGGGGEEFHGHHHHHHHGHGHHHHGHHHGHHHHHHHHHFGGGGGHHHHHHHGFBHGFHGFGEBC/CFAFG@GGGF
@M02034:409:000000000-BFKT7:1:1103:19958:4841 1:N:0:25
AAAGTCGAGGGTGCCTAAAGTGGCAACCCAGACTGGTGGTTCTGTTGGTGGTGTAGAGCTTCCTGTAGCCGCATGGCGTTCGTACTTAAATATGGAACTAACCATTCCAATTTTCGCTGTCTCTTATACACATCTCCGAGCCCACGAGAC
+
BBCCBFCABCB>FGGGGGCGFGGFHHHHGGHHGHHGAFEBFHHGFHHGEFGBFFGHFGGHHHHHHHHHHHEEEGGHFFGGGGEHHHHGHGHHHHHGGHHHGHHHHHHHHHGHHHFEEEEEFG3GHHHHFHHHHGHHGGGGGGGHGGFGGC
@M02034:409:000000000-BFKT7:1:1103:8465:4856 1:N:0:25
AAAGTCGAGGTGCCTAAAGTGGCAACCCAGACTGTGGGGTGTGTTGGTGGTGTAGAGCTTCCTGTAGCCGCATGGCGTTCGTACTTAAATATGGAACTAACCATTCCAATTTTCGCTGTCTCTTTTC
+
BBCCCFBCCCCCGGGGFGGGGGGHHHHGGHHGHG35B2EAAAEFGHHFGGGGGFHFGHHHGHHHGFHGHGGGGGHHGGGGGFFHHHHHHHGHHHBFFHGHHHFGHHHHGHHHHHGGGGDHHGH3?3?
@M02034:409:000000000-BFKT7:1:1103:16094:4856 1:N:0:25
AAAGTCGAGGTGCCTAAAGTGGCAACCCAGACTTGGCTTGATGTTGGTGGTGTAGAGCTTCCTGTAGCCGCATGGCGTTCGTACTTAAATATGGAACTAACCATTCCAATTTTCGCTGTCTCTTATACACATCTCCGAGCCCACGAGA
+
AAAAAFAAD1>>FFGGCDGGGGGHHGHGGHFFGGHCFBGGHCB2DFGEF//FAB12FFBGGHEGFGHFFEEEGGGAE//?EEFFGFHGGFBDB1F1FGH11FBGHFHD2BFDEBE/?E/1G2FD1BFFDCG1<GFDG/>B/F/CBCCC
@M02034:409:000000000-BFKT7:1:1103:12412:4858 1:N:0:25
AAAGTCGAGGTGCCTAAAGTGGCAACCCAGACTACGAATCATGTTGGTGGTGTAGAGCTTCCTGTAGCCGCATGGCGTTCGTACTTAAATATGGAACTAACCATTCCAATTTTCGCTGTCTCTTATACACATCTCCGAGCCCACGAGACT
+
BBBBBFBBBBABGGGFABGGGGGHHHHGGHHGHHHGCHHDHGHHHHGGGGFFGHHAFHHHHHHHGEHGHGGGGGHHGFGGGFGHHHHHHHHHHEGHHGHHHFFGHHHHBFHHHGGGGGEFHHHHHHHHFFFHHGGGGCGGGGHGGGCGGH
@M02034:409:000000000-BFKT7:1:1103:18476:4862 1:N:0:25
AAAGTCGAGGTGCCTAAAGTGGCAACCCAGACTCCGCCGACTGTTGGTGGTGTAGAGCTTCCTGTAGCCGCATGGCGTTCGTACTTAAATATGGAACTAACCATTCCAATTTTCGCTGTCTCTTATACACATCTCC
+
BBBBBFBBBBBBGGGGGGGGGGGHHHHDGHGGHHHEGGG?EEEFHHHGGGGGHFH5DGHHGGHHHHHFFEEEEGHAFEGGGGGHGHGBGGFGHG3BGHBGBE3FHFFD4FFHHFE?F?EGHFHHFFFD@<2@2F@<
@M02034:409:000000000-BFKT7:1:1103:20013:4863 1:N:0:25
AAAGTCGAGGTGCCTAAAGTGGCAACCCAGACTAGGGTGGCGGTTGGTGGTGTAGAGCTTCCTGTAGCCGCATGGCGTTCGTACTTAAATATGGAACTAACCATTCCAATTTTCGCTGTCTCTTATACACATCTCCGAGCCCACGAGACT
+
BBBBBFBB3D>AFGGGGGGFGGGGGDHFGHHGHHFFH3FEHEE0AEEAFE1FGFG5GGFHFHHHHFHHFEEGGGHHEGGFDAGGAGDFFFD?FFB3GHEFHGFEHGHHHHGHHGGCGGDBDGFHHFDFFGG1FGFDEAD/>FHGCC@EFF
@M02034:409:000000000-BFKT7:1:1103:16107:4870 1:N:0:25
AAAGTCGAGGTGCCTAAAGTGGCAACCCAGACTTGGCTTGATGTTGGTGGTGTAGAGCTTCCTGTAGCCGCATGGCGTTCGTACTTAAATATGGAACTAACCATTCCAATTTTCGCTGTCTCTTATACACATCTCCGAGCCCACGAGACT
+
AAAAAFAADD1AFGGGFGGGGGABGCHGFHGGFHGHHHHGHHGHFH/ABE/FGFF2FGHHHFHGADFDFEAEEEHFEEE>EB>FGGEFHHGHHHDFGHHHBFBEGGFFEHHHHBE?EEEGFBFGFGHHHFEFHGGDCBCCCFGGCC?EFG
@M02034:409:000000000-BFKT7:1:1103:16090:4878 1:N:0:25
AAAGTCGAGGTGCCTAAAGTGGCAACCCAGACTTGGCTTGATGTTGGTGGTGTAGAGCTTCCTGTAGCCGCATGGCGTTCGTACTTAAATATGGAACTAACCATTCCAATTTTCGCTGTCTCTTATACACATCTCCGAGCCCACGAGACT
+
AAAABFABBBAAGGFGGGGBGFECCEGEGHCGFHHCCHF?HGGHHFCBFAEFGFFBFFHHFFHFAGGHHGGGFFHHGEGFGEFEGFGBHHFHHHFHHHHHGHHHGHHGGHHHHGGGGGFHHGHHGGHFHFHHHHHHGB@GGGHGGGGGAF
@M02034:409:000000000-BFKT7:1:1103:23045:4882 1:N:0:25
AAAGTCGAGGTGCCTAAAGTGGCAACTCAGACTTGGTTGCCTGTTGGTGGTGTAGAGCTTCCTGTAGCCGCATGGCGTTCGTACTTAAATATGGAACTAACCATTCCAATTTTCGCTGTCTCTTATACACATCTCCGAGCCCACGAGACT
+
CCCCCFCABCABGGGBFFGFFGFHHHHHHHHHHHHHGHEHHGHHHHHGFGGGHGHFFHHHHGHHHHHHHGGGGGHHGGGGGGGHHHGGHHHHHHDGHHHHHHHHHHGHFHHHHHGGGGGHHHHHHHGHHHHHHGFGF/<BDGHGGCCFGG
@M02034:409:000000000-BFKT7:1:1103:8926:4889 1:N:0:25
AAAGTCGAGGTGCCTAAAGTGGCAACCCAGACTCCGACTTCGGTTGGTGGTGTAGAGCTTCCTGTAGCCGCATGGCGTTCGTACTTAAATATGGAACTAACCATTCCAATTTTCGCTGTCTCTTATACACATCTCCGAGCCCACGAGACT
+
AABBAFCCCCCCGGGGGGGFGGGHHHHGGHHGHHHGGGGGHGGGEFGEFFEFGHHDFHHHHHHGFGHGHGGGGGHGGFGGEEFHHHGHHHHHHHFFHHGGHHEHHHFHGHHHHHGGGGGFHHHHHHFHGHHHHHHGGCDCGFGGGGGFGG
@M02034:409:000000000-BFKT7:1:1103:19667:4897 1:N:0:25
AAAGTCGAGGTGCCTAAAGTGGCAACCCAGACTCCTGCGAATGTTGGTGGTGTAGAGCTTCCTGTAGCCGCATGGCGTTCGTACTTAAATATGGAACTAACCATTCCAATTTTCGCTGTCTCTTATACACATCTCCGAGCCCACGAGACT
+
CCCCBFCCCCAAGGGGGGGGFGGHHHHGGHHGHHHHHHGGGFHGHHHFFGEFHHHHHHGHHHHHHHHHHGGGGGHHGGGGGGGHHHHHHGHHHHFHHHGGHHHHHHGGHHHHHHGGGGGHHHHHHHGHFHEHHHG2CD?B<FGGGFGEDF
@M02034:409:000000000-BFKT7:1:1103:18954:4908 1:N:0:25
AAAGTCGAGGTGCCTAAAGTGGCAACCCAGACTAAGACTCGTGTTGGTGGTGTAGAGCTTCCTGTAGCCGCATGGCGTTCGTACTTAAATATGGAACTAACCATTCCAATTTTCGCTGTCTCTTATACACATCTCCGAGCCCACGAGACT
+
A1>AAF1A1D>AEGGGGGGGGFCACEHC00FEHHH1GD1BFA/FGGEAAAAFGFE2GBGHHFHFGGFGHGC>EFHEEEEGGEFHGHFGHF2@GFFHFHGGGHHHDGHGGGHGHHGGGGEGDGGFFFGGHHFBFFHFGCGGGGHE@CGGGF
@M02034:409:000000000-BFKT7:1:1103:21737:4921 1:N:0:25
AAAGTCGAGGTGCCTAAAGTGGCAACCCAGACTTTGTTTATGGTTGGTGGTGTAGAGCTTCCTGTAGCCGCATGGCGTTCGTACTTAAATATGGAACTAACCATTCCAATTTTCGCTGTCTCTTATACACATCTCCGAGCCCACGAGACT
+
B@ABBFAB?D>AGGGGGGGGGGGHGHHDGGDFFFHFGHFHHHHF5AEFGGGGGGHFEHHHHHHHGFGEGEEGGGHHGGGGGGHHGHHGHHFHFF3FHHFFFFHHHHBHHFFHHHGGFGGEHFHFGHFFDGBCGHGBF?/BB<CC@CCGCD
@M02034:409:000000000-BFKT7:1:1103:18967:4923 1:N:0:25
AAAGTCGAGGTGCCTAAAGTGGCAACCCAGACTAAGACTCGTGTTGGTGGTGTAGAGCTTCCTGTAGCCGCATGGCGTTCGTACTTAAATATGGAACTAACCATTCCAATTTTCGCTGTCTCTTATACACATCTCCGAGCCCACGAGACT
+
AABBBFBBBBBBGGGDGGGDGGGFGHHGEGFFHHHBGHHHGHHHHGGBFEEFHFHBHHHHHGHHHHHHHGGGGGHHGGGGGGGHHHHHHHHHHFGHGHGGHHHHHHFHHHHHHHGGGGGHHHHHGHHGFFFGEGGDE/BBCFHGGGGGGH
@M02034:409:000000000-BFKT7:1:1103:19630:4925 1:N:0:25
AAAGTCGAGGTGCCTAAAGTGGCAACCCAGACTGGGGTGGGGGTTGGTGGTGTAGAGCTTCCTGTAGCCGCATGGCGTTCGTACTTAAATATGGAACTAACCATTCCAATTTTCGCTGTCTCTTATACACATCTCCGAGCCCACGAGACT
+
CCCCCFBBBCABGGGGGGGGGGGHHHHGFGGFFGFEGAEE?EEAEECGGGEFFGHEGHHHHHHHGGHFHFGGGGHHGGGGGGHHHHHHHHFHHHEFFHHHHHFHHHHHHHHHHHGGGGGGHGHFHHGHFGEHHHHGGCFCFEAFFDCDCF
@M02034:409:000000000-BFKT7:1:1103:24923:4932 1:N:0:25
AAAGTCGAGGTGCCTAAAGTGGCAACCCGACTAAGAAGAATGTTGGTGGTGTAGAGCTTCCTGTAGCCGCATGGCGTTCGTACTTAAATATGGAACTAACCATTCCAATTTTCGCTGTCTCTTATACACATCTCCGAGCCCACGAGACTA
+
AABB>DABBDAAGGGGGGGFGGFHHGHGGGGGGHFGHH3GHHHHHHDEEAFGHFBEBFGFHHFHGHGHGCEEFHHGEEFGEEGGH4BGHHFFHGHEHFHFGGFHFHHHHHHHFGF?EEEGHHF3GBBGF22BF?GB/<<>FGGGGGGGHG
@M02034:409:000000000-BFKT7:1:1103:24044:4934 1:N:0:25
AAAGTCGAGGTGCCTAAAGTGGCAACCCAGACTCTTATTTTTGTTGGTGGTGTAGAGCTTCCTGTAGCCGCATGGCGTTCGTACTTAAATATGGAACTAACCATTCCAATTTTCGCTGTCTCTTATACACATCTCCGAGCCCACGAGACT
+
CBCCCFCCCCABGGGGGGGGGGGHHHHGGHGGHGHHHHDGFFEGHHHEFEEFHHHHHHHHHHHHHHHHHGFGGGHHGGGGGGHHHHGFHHHHHHGHGHHHHHHHHHGHGHHHHHGGGGGGHGHHHHGHFHHHHHFFF?@CGGHGGGGFG?
@M02034:409:000000000-BFKT7:1:1103:19639:4940 1:N:0:25
AAAGTCGAGGTGCCTAAAGTGGCAACCCAGACTGCTGATGCGGTTGGTGGTGTAGAGCTTCCTGTAGCCGCATGGCGTTCGTACTTAAATATGGAACTAACCATTCCAATTTTCGCTGTCCTTATACACATCTCCGAGCCCACGAGACTA
+
AB?3ADABBBABFGGGGGGGGFDCFHFCAF22AFAAFBDGAEAEGGGAFEABGFD5GFHHHGHFFGFGHGFFEEHHGEFFEEGHFHGFHHFHHG3GHHHGHHHHHHHHGHHHHHGGGGEHHGHHHBGHFFFHBGFFBC@CEHGG?GGDGD
@M02034:409:000000000-BFKT7:1:1103:20520:4941 1:N:0:25
AAAGTCGAGGTGCCTAAAGTGGCAACCCAGACTGGGATTGTTGTTGGTG
+
AAAAAFAA@D>ACGGGGGGGGCA0BFF?FAACFFHFAGBGAFFFGEH/F
@M02034:409:000000000-BFKT7:1:1103:18921:4949 1:N:0:25
AAAGTCGAGGTGCCTAAAGTGGCAACCCAGACTATGATTCCGGTTGGTGGTGTAGAGCTTCCTGTAGCCGCATGGCGTTCGTACTTAAATATGGAACTAACCATTCCAATTTTCGCTGTCTCTTATACACATCTCCGAGCCCACGAGACT
+
AAABBFAADB2AGGGFGGGFGGDFGHHGFHCFHHGHFHGF5FEAEECEFGEGGHH5FGHGHGHGHGHEHEGEEGHHCGGGGGHHHHHBGGGHHHEFFHHFGGFHHHHGGGGHHHEGGGGHHGHHBGGFGGEHFHGHG>DBGGHG/ADGGH
@M02034:409:000000000-BFKT7:1:1103:6430:4957 1:N:0:25
AAAGTCGAGGTGCCTAAAGTGGCAACCCAGACTCGTTTTGTTGTTGGTGGTGTAGAGCTTCCTGTAGCCGCATGGCGTTCGTACTTAAATATGGAACTAACCATTCCAATTTTCGCTGTCTCTTATACACATCTCCGAGCCCACGAGACT
+
AAAAAFAADB2AGGFGGGGGGFFFFHHGGHGG3FEECFAGBAFBCGFAFEBFA3FA5AEGHHFGB5EDFEF?EEHE@EGFFEFGGGGGHFEHFG@DCGFGFGDGGFHFFHGHHHGCEGEFGHGDGFHFGFHBGGHEGCCCCFEGGCCFCD
@M02034:409:000000000-BFKT7:1:1103:13143:4968 1:N:0:25
AAAGTCGAGGTGCCTAAAGTGGCAACCCAGACTCAGCCTCCGGTTGGTGGTGTAGAGCTTCCTGTAGCCGCATGGCGTTCGTACTTAAATATGGAACTAACCATTCCAATTTTCGCTGTCTCTTATACACATCTCCGAGCCCACGAGACT
+
BCCCCFCCCCABGGGGGGGGGGGHHHHGGHHGHHHHHHHHHGGGGGGFGGFFGHGFGHHHHHHHHHHHHGGGGGHHGEGGGGHHHHHHHHHHHHHFHHHGHHFGHGFHHHHHHHGGGGGGHHHHHHHHGGFHHHHHGGGGGGHGGGGGD<
@M02034:409:000000000-BFKT7:1:1103:7932:4969 1:N:0:25
AAAGTCGAGGTGCCTAAAGTGGCAACCCAGACTCGGTGGAAGGTTGGTGGTGTAGAGCTTCCTGTAGCCGCATGGCGTTCGTACTTAAATATGGAACTAACCATTCCAATTTTCGCTGTCTCTTATACACATCTCCGAGCCCACGAGACT
+
BBBBBFBBBDAAGGGGCGGGGGGHHHHGCHHGHHGG?EG2GHG3FGGEFGEFGFHEGHHHHHHHFGGHHGGGGGHHGGGGFFGHGHGHHHHHHH3DFHGHFHHGHHHHHHHHHHGGGGGHHGHHFHHFF?GFFHFG/<BCFGHGGCDGGF
@M02034:409:000000000-BFKT7:1:1103:12188:4975 1:N:0:25
AAAGTCGAGGTGCCTAAAGTGGCAACCCAGACTAATAATAATGTTGGTGGTGTAGAGCTTCCTGTAGCCGCATGGCGTTCGTACTTAAATATGGAACTAACCATTCCAATTTTCGCTGTCTCTTATACACATCTCCG
+
BBBBBFBBBBBAGGGGGGGGGGGHHHHGGHFGHFHGBDGEAFFGFHFAAAFCADG5BEAE5GFF55B5BAEAFEG1E?>?EE2??FG3FFHGGD33BFGH313B?BG4BFFHFB/FGE/F?FFF4F4??3E2FGH2?
@M02034:409:000000000-BFKT7:1:1103:19222:4978 1:N:0:25
AAAGTCGAGGTGCCTAAAGTGGCAACCCAGACTAAGACGGAGGTTGGTGGTGTAGAGCTTCCTGTAGCCGCATGGCGTTCGTACTTAAATATGGAACTAACCATTCCAATTTTCGCTGTCTCTTATACACATCTCCGAGCCCACGAGACT
+
DDDDDFBBCCBBGGGGGGGGGGGHHHHGGHHGHHH333EE2BEEGHGGGGEFHHHFHHHHHHHHHGHHHGGGGGHHGGGGGGHHHHHHHHHHHHGFHHHHHHGHHHHGHHHHHEE/E/<??3BG3FGGGHHHHHHGGFGGCGHGGGGGGD
@M02034:409:000000000-BFKT7:1:1103:23787:4982 1:N:0:25
AAAGTCGAGGTGCCTAAAGTGACAACCCAGACTGATTTTAGTGTTGGTGGTGTAGAGCTTCCTGTAGCCGCATGGCGTTCGTACTTAAATATGGAACTAACCATTCCAATTTTCGCTGTCTCTTATACACATCTCCGAGCCCACGAGACT
+
CCCCCFABCCCCGGGGGGGGGFHHHHGGGHHGHHFHHHHHBHHHFHHEAEEFGFHBFHHHGHHHHGGFFGGGGGFAGEFGGEFHGHHGFHHEHGBGFGHHFC3FHGHBHGHHHDFGGGFHGHHHFFHH4BFHHHFGGCCFGGEGGGGFGF
@M02034:409:000000000-BFKT7:1:1103:23355:5002 1:N:0:25
AAAGTCGAGGTGCCTAAAGTGGCAACCCAGACTAGGCTTTTGGTTGGTGGTGTAGAGCTTCCTGTAGCCGCATGGCGTTCGTACTTAAATATGGAACTAACCATTCCAATTTTCGCTGTCTCTTATACACATCTCCGAGCCCACGAGAC
+
AAAAABAADD>A11FGGGG311F0GHF0AACFFD10AGFGHHGHHG?EGCEFGFF21FGHFHHGFFHBGE?/EEHHEEEFFF>FFGFGGFFGEFB1CGGHHFHHFGFEHHHGHGGGGGEEGBGFHHF2B1GFFHHHB<C>C/CFG?CEF
@M02034:409:000000000-BFKT7:1:1103:13893:5011 1:N:0:25
AAAGTCGAGGTGCCTAAAGTGGCAACCCAGACTGGGGGGACTGTTGGTGGTGTAGAGCTTCCTGTAGCCGCATGGCGTTCGTACTTAAATATGGAACTAACCATTCCAATTTTCGCTGTCTCTTATACACATCTCCGAGCCCACGAGACT
+
CCCCBFBBBCAAGGGGGGGGGGGHGHHGGHGGHHGHCGG@@GHHHHHGFGCFGFHFGHHHHHHHHHHHHGGGGGHHGGGGFDGHHHHHHHHHHHFHHHHGHHGHHHGHHHHHHHGGGGGFHFGFFGGFGGGGGFFFGCGDGGGGGGAFFF
@M02034:409:000000000-BFKT7:1:1103:9216:5013 1:N:0:25
AAAGTCGAGGTGCCTAAAGTGGCAACCCAGACTGGGCGGGTGGTTGGTGGTGTAGAGCTTCCTGTAGCCGCATGGCGTTCGTACTTAAATATGGAACTAACCATTCCAATTTTCGCTGTCTCTTATACACATCTCCGAGCCCACGAGACT
+
BBBBBFBBBCCCGGGGGGGGGGGHHHHGGHGGHHHAHGGEAEEGGGGGGGGGHHHHHHHHHHHHHHHHHGGGGGHHGGGGGGHHHHHHHHHHHHHHGHHHHHHHHHHHHHHHHHGGGGGGHGHHGFHHHHHHHHHHGACGGGHGGCCGGG
@M02034:409:000000000-BFKT7:1:1103:23704:5015 1:N:0:25
AAAGTCGAGGTGCCTAAAGTGGCAACCCAGACTATGCGGAGGGTTGGTGTAGAGCTTCCTGTAGCCGCATGGCGTTCGTACTTAAATATGGAACTAACCATTCCAATTTTCGCTGTCTCTTATACACATCTCCGAGCCCACGAGACTAAG
+
BBBBBFBBBBABGGGGEGGFGGGHHHHGGHHGHHHHHGGGGGGEHGGEFGFHFGHHHHHHGFFHBFEEEGEHFGEGGGEFEHHHFGFFHGFHGGHGFGHGHHGGHFFHHHHGGGGGFFFHHHHHDHHHHGHHGGBD@<EAFDCCEEFHGH
@M02034:409:000000000-BFKT7:1:1103:17833:5016 1:N:0:25
AAAGTCCAGGTGCCTAAAGTAACCCAGACTTATTTGCGGGTTGGTGGTGTAGAGCTTCCTGTAGCCGCATGGCGTTCGTACTTAAATATGGATCTAACCATTCCAATTTTCGCTGTCTCTTATACTCATCTC
+
ABBBBFBFFBFFGGGGGGGGB5GFHGG4AE55DGFBBFCEEFEEFEDEFFBG5D5A3F3GEF5F5FE??AEF1EFEEAEGCGGF33BBFBD33BFDF3BFFGE4B4?FGH4E/EE<3B??F?F333B3B3D?
@M02034:409:000000000-BFKT7:1:1103:10049:5022 1:N:0:25
AAAGTCGAGGTGCCTAAAGTGGCAACCCAGCTAATAATAATGTTGGTGGTGTAGAGCTTCCTGTAGCCGCATGGCGTTCGTACTTAAATATGGAACTAACCATTCCAATTTTCGCTGTCTCTTATACACATCTCCGAGCCCACGAGACTA
+
CCCCCFCCCCBCGGGGGGGGGGGHHHHGGHHHGHHGHHFHHHHHHHEFGEFGFGDGFGHFHHHHFFHHEEEGGHCEEGEFEGHHHGHHHHHHHHHHHGHGHHGHHHHHHHHHGGEEGEGGFHHFHFGHHHHFGFHGFGGGGGGGGFEGHG
@M02034:409:000000000-BFKT7:1:1103:9621:5025 1:N:0:25
AAAGTCGAGGTGCCTAAAGTGGCAACCCAGACTTATAAGACTGTTGGTGGTGTAGAGCTTCCTGTAGCCGCATGGCGTTCGTACTTAAATATGGAACTAACCATTCCAATTTTCGCTGTCTCTTATACACATCTCCGAGCCCACGAGACT
+
BBBBBFABBBABGGGGGGGGGGEFHHGGEGGFGGHHHHHFHGGFGHHFFGEGGHHFGHHHHHHFFGHHHGGGGGHHGGGGGGGHHHHHHHGHHHHHHHGHHHHGHHHHHHHHHHGGGGGGGGHHGHHHFHGGHGGGGBCDCGFGGGGGGH
@M02034:409:000000000-BFKT7:1:1103:16575:5029 1:N:0:25
AAAGTCGAGGTGCCTAAAGTGGCAACCCAGACTGATAGTCCTGTTGGTGGTGTAGAGCTTCCTGTAGCCGCATGGCGTTCGTACTTAAATATGGAACTAACCATTCCAATTTTCGCTGTCTCTTATACACATCTCCGAGCCCACGAGACT
+
BAABBFBCCCBBGGGGGGGGGGGHHHHGGHHGHHHGHHHHFHHHHHHEFGEGHHHGHHHHHHHGBGHHHGGGGGHHGGGGGFHHHHHGHHHHHHGGHHHHHHHHHHFHHHHHHHGGGGGHHHHHGHFHHHGGHHGFB@DDGGHGGGGGGF
@M02034:409:000000000-BFKT7:1:1103:8538:5039 1:N:0:25
AAAGTCGAGGTGCCTAAAGTGGCAACCCAGACTGCTCATACTGTTGGTGGTGTAGAGCTTCCTGTAGCCGCATGGCGTTCGTACTTAAATATGGAACTAACCATTCCAATTTTCGCTGTCTCTTATACACATCTCCGAGCCCACGAGACT
+
BABBBFBABDAAGGGGFGGGGGGHHHHGGHHGHGHHGGHHGHHHBHEEE?EGAAG5EGHGGHHHGFHGGGGGGGHFFGFGG?GGHHHF3GHGFFHHHF333FGGGD4?FGGBHGGCE/?FFHHHHHHHBGD2BBBBC?@/<CGECDG<A?
@M02034:409:000000000-BFKT7:1:1103:9633:5042 1:N:0:25
AAAGTCGAGGTTCCTAAAGTGGCAACCCAGACTTATAAGACTGTTGGTGGTGTAGAGCTTCCTGTAGCCGCATGGCGTTCGTACTTAAATATGGAACTAACCATTCCAATTTTCGCTGTCTCTTATACACATCTCCGAGCCCACGAGACT
+
>>AA1B>AA111BBGGGB1BFFFFGEHEGFGGHHHGAGHCGHGGFHEAAEAAFGHFHHGHHGHGHFHHHGGGGGHHCGGGGGGHHHHEHHHFH1FDGHEBGFEGGGFHGFHGHHGGGCGHHGHGFHFHEGHHHHHF?@</@FAE/B@CC?
@M02034:409:000000000-BFKT7:1:1103:23823:5049 1:N:0:25
AAAGTCGAGGTGCCTAAAGTGGCAACCCATAAGAAGCAGGTTGGTGGTGTAGAGCTTCCTGTAGCCGCATGGCGTTCGTACTTAAATATGGAACTAACCATTCCAATTTTCGCTGTCTCTTATACACATCTCCGAGCCCACGAGACTAAG
+
AABBBFCABCABGGGFGGGGGGFHHHHGGHHHHHHHHHFFBFHGEFGEFFGHGGGHHHHHHHGHFGEEEGGHHGGGGGGHHHHHHHHGHHHHHHGHGHHHHHHHH4GHHHFGGGGGHHHHHHHGHFHHHGHHGDBFGGGHGGGGEDHHGH
@M02034:409:000000000-BFKT7:1:1103:18417:5051 1:N:0:25
AAAGTCGAGGTGCCTAAAGTGGCAACCCAGACTATTTTTCCGGTTGGTGGTGTAGAGCTTCCTGTAGCCGCATGGCGTTCGTACTTAAATATGGAACTAACCATTCCAATTTTCGCTGTCTCTTAACACATCTCCGAGCCCACGAGACTA
+
BCCCCFC@DCCCGGGGGGGGGGGHHHHGGHHGHHHHHHHHHGGGGGGGGGGGHHHDGFHHHHHHGHHGHGGGGGHHGGGGGGFHHHGGHHGHHHEHGHHHFGBGGHHFHHHHHHGGGGGFHHHHFFFHGFHHHBFDCGCGGHGGGGFDHF
@M02034:409:000000000-BFKT7:1:1103:10488:5065 1:N:0:25
AAAGTCGAGGTGCCTAAAGTGGCAACCCAGACTGGGAATAGGGTTGGTGGTGTAGAGCTTCCTGTAGCCGCATGGCGTTCGTACTTAAATATGGAACTAACCATTCCAATTTTCGCTGTCTCTTATACACATCTCCGAGCC
+
>>AAADAAD?AAGFEA11BFDFCFFEGAE0EFHF0B0FFHG1ABGFAEAAEFFBA2EBFEDCGHF2D2GEE?EEF0E>EC>/0>FFFGBGGHHHBBCFBGBF1BGE2BFGGGFHG?AE<1GEFD1BFGGHHBBBGFCC//>
@M02034:409:000000000-BFKT7:1:1103:19763:5068 1:N:0:25
AAAGTCGAGGGCCTAAAGTGGCAACCCAGACTGATGATATGGTTGGTGGTGTAGAGCTTCCTGTAGCCGCATGGCGTTCGTACTTAAATATGGAACTAACCATTCCAATTTTCGCTGTCTCTTATACACATCTCCGAGCCCACGAGACTA
+
CCCCCFCABBCAGGGGGGFGGGFHHHGGHHGHHHHHHHGHHHGHGGEFEEF1GGGHHHHHHHHHGHHHGFGGGGFFEGGGGBGHHHGHHHHHHHGHHHHHHGHHHGHEGHHHHGAFGEHHHHHHHHGHHFHHHHGG?CGCGHGGGGGGHF
@M02034:409:000000000-BFKT7:1:1103:9648:5084 1:N:0:25
AAAGTCGAGGTGCCTAAAGTGGCAACCCAGACTGGTAATCGTGTTGGTGGTGTAGAGCTTCCTGTAGCCGCATGGCGTTCGTACTTAAATATGGAACTAACCATTCCAATTTTCGCTGTCTCTTATACACATCTCCGAGCCCACGAGACT
+
BCBBCFCBBCBCGGGGFGGFGGGHHHHGFHHFHGHHHHHHGHHHHHHGGGEGHGHFHHHHHHHGGHHHHGGGGGHHGGGGGGHHHHHHHHHHHGHGGHHFHHFHHHHHHHHHHHGGGGGGHFHHHHGHFFHGHGFGG?GCGGGGGCGEDD
@M02034:409:000000000-BFKT7:1:1103:18985:5085 1:N:0:25
AAAGTCGAGGTGCCTAAAGTGGCAACCCAGACTCCGCATCCGGTTGGTGGTGTAGAGCTTCCTGTAGCCGCATGGCGTTCGTACTTAAATATGGAACTAACCATTCCAATTTTCGCTGTCTCTTATACACATCTCCGAGCCCACGAGACT
+
BCCCCFBCCCBCGGGGGGGGGGGHHHHGGHHGHHHGGGGCHGGGFGGGEGFGGFHDFGHHFGHHFGHHHGGEEGHEGEEFFEGHHHHHHHHHGH3FGHHHCHDGFHHHFGHHHEGGGGFGFHGHFGHHGHGHHFGGD@DGFGHGGGGGGG
@M02034:409:000000000-BFKT7:1:1103:10492:5090 1:N:0:25
AAAGTCGAGGTGCCTAAAGTGGCAACCCAGACTGTGAATAGGGTTGGTGGTGTAGAGCTTCCTGTAGCCGCATGGCGTTCGTACTTAAATATGGAACTAACCATTCCAATTTTCGCTGTCTCTTATACACATCTCCGAGCCCACGAGACT
+
BBBBBFBABBABFGGFFGGGGGFHGHHGGGHGHHHHHHHHH3G3GGGGGGGFHHHFGHHHHGHHHHHGHGGGGGHHGEGGGFGHGHGFHHFHHHHGHHHGHGFHHHHHGHHHHHGGGGEFHHHHHHHHHHHHHHFHGCGGGGHEDCCEGF
@M02034:409:000000000-BFKT7:1:1103:14565:5094 1:N:0:25
AAAGTCGAGGTGCCTAAAGTGGCAACCCAGACTGCTACGCCGGTTGGTGGTGTAGAGCTTCCTGTAGCCGCATGGCGTTCGTACTTAAATATGGAACTAACCATTCCAATTTTCGCTGTCTCTTATACACATCTCCGAGCCCACGAGAC
+
BBBBAFBCCCABGGGGGGFGGGGHHHHGGHHGHHBGH5E222AEEGGEFGFGHHHGHHHHHHHHHHHHHGGGGGHHGGGGGGHHHHHHHHHHHHHGHHHHHHHHHHHGHHHHHHGGGGDHHHHHHHHHGHGGHHHFGCGDGGHGGGGGG
@M02034:409:000000000-BFKT7:1:1103:10166:5094 1:N:0:25
AAAGTCGAGGTGCCTAAAGTGGCAACCCAGACTAGGAAGAAGGTTGGTGGTGTAGAGCTTCCTGTAGCCGCATGGCGTTCGTACTTAAATATGGAACTAACCATTCCAATTTTCGCTGTCTCTTATACACATCTCCGAGCCCACGAGACT
+
CCCCCFAABCBCGGGGGGGGGGGHHHHGGHHGHGEBCGHH3FGGHF22AEECBAF5EGGF5GGHB5DFBEGEFGA1EEEFE12CFFGBFGHFFB33FEGH3B3BFEHBFHHHFEEEGEEDG4FHBGFDH2DGHFFBA//B<FC=@</<?D
@M02034:409:000000000-BFKT7:1:1103:17734:5114 1:N:0:25
AAAGTCGAGGTGCCTAAAGTGGCAACCCAGACTACGAGGAAGGTTGGTGGTGTAGAGCTTCCTGTAGCCGCATGGCGTTCGTACTTAAATATGGAACTAACCATTCCAATTTTCGCTGTCTCTTATACACATCTCCGAGCCCACGAGACT
+
CBCCCFBBCCABGGGGGGGGGGGHHHHGGHHGHHHGGGGGHHGGGHGEFGEFGHHGGFHHHHHGGHHGHEFFGGHGFFGGFFGHHHGFHHGHHEGGFHHHHHGHGHGGHHHHHHGGGGGGHGHHHHGHHHEHHHFFE?DCGGHGGFCGGH
@M02034:409:000000000-BFKT7:1:1103:25183:5124 1:N:0:25
AAAGTCGAGGTGCCTAAAGTGGCAACCCAGACTAGTACGGATGTTGGTGGTGTAGAGCTTCCTGTAGCCGCATGGCGTTCGTACTTAAATATGGAACTACCATTCCAATTTTCGCTGTCTCTTATACACATCTCCGAGCCCACGAGACTA
+
BBBBBFBBDBAAGGGFFGGEDGEHHHGGGHFFHHHGGHEEEGGFHHHGFGFFHHHGFHHHHHHFBFGEHEEEGEHHGGGGGFHHHHGFHHFHHHGHHHHFHHHHHHHHHHHHHEEFE?FDGGHGHHEHHHFGHHGF/BDBFGGGGGGGHF
@M02034:409:000000000-BFKT7:1:1103:17726:5130 1:N:0:25
AAAGTCGAGGTGCCTAAAGTGGCAACCCAGACTACGAGGAAGGTTG
+
ABBABFBBBBAAGFGDGGGGGFFHHHHGGGGFHGCD2A2ABGEH3A
@M02034:409:000000000-BFKT7:1:1103:9543:5134 1:N:0:25
AAAGTCGAGGTGCCTAAAGTGGCAACCCAGACTTTTATTTCGGTTGGTGGTGTAGAGCTTCCTGTAGCCGCATGGCGTTCGTACTTAAATATGGAACTAACCATTCCAATTTTCGCTGTCTCTTATACACATCTCCGAGCCCACGAGACT
+
CCCCCFC@BCCCGGGFBFGGGGGHHHHGGHGGHHHHHHHHHHGGFGFGGGGGHHHGGHHHHHHHGGGGHGGEGGHGFGGGGGFFGHHHHHHHFDFDGGGFFF3GHFFEHHHHHHGGGGEGFHHHGHHHFGGFHFGBD<@CGCGGF@CDGH
@M02034:409:000000000-BFKT7:1:1103:25322:5142 1:N:0:25
AAAGTCGAGGTGCCTAAAGTGGCAACCCAGACTGGGCGGCGGGAT
+
A?11>DAADD1ACFFGGGGGFDCCEGH?GEA0AFHCGEA/A@E/?
@M02034:409:000000000-BFKT7:1:1103:9054:5150 1:N:0:25
AAAGTCGAGGTGCCTAAAGTGGAAACCCAGA
+
>AA1ADAADD1ACGGGGGGFFB11BGHCAGA
@M02034:409:000000000-BFKT7:1:1103:19140:5155 1:N:0:25
AAAGTCGAGGTGCCTAAAGTGGCAACCCAGACTAAGAATAAGGTTGGTGGTGTAGAGCTTCCTGTAGCCGCATGGCGTTCGTACTTAAATATGGAACTAACCATTCCAATTTTCGCTGTCTCTTATACACATCTCCGAGCCCACGAGACT
+
CCCCCFCCCBBBGGGGGGGGGGGHHHHGGHHGHHHHHHHFGGFGGHGEFGGGGHHBFHHHHHHHHHHHHGGEGGHHGGGGFFGHFFHHHHHHHHEHHHHHHGHHHHHGHHHHHHGGGGGHHHHHGHGGHGHHHHHHGB@DGGHGGCGGGG
@M02034:409:000000000-BFKT7:1:1103:16705:5165 1:N:0:25
AAAGTCGAGGTGCCTAAAGTGGCAACCCAGACTGCGTTTTCTGTTGGTGGTGTAGAGCTTCCTGTAGCCGCATGGCGTTCGTCCTTAAATATGGAACTAACCATTCCAATTTTCGCTGTCT
+
A?AAAFAAD1>>BBFGF1FFBEEGHCHGGHHGFFFEA0AAFGHDGF/BAEECG11AF111BBFGAFFB1A@/E?BA/E@FGE/??GHHBH2BFF1FFHEGCEFGH22B21BG2GEE/?E1F
@M02034:409:000000000-BFKT7:1:1103:19128:5170 1:N:0:25
AAAGTCGAGGTGCCTAACGTGGCAACCCAGACTAAGAATAAGGTTGGTGGTGTAGAGCTTCCTGTAGCCGCATGGCGTTCGTACTTAAATATGGAACTAACCATTCCAATTTTCGCTGTCTCTTATACACATCTCCGAGCCCAC
+
>33A>B3>D?>>FAGEG424AFEFHAFFGGFFHFDCDHCDGCFGGE221EEFHF5AAFG3FGFGGFFBDEGGEEHA/>/FDE2?AGHHHHFFH3EDF3?BCFBFFFFBF4FGBGGEDDEFHHGGHB2D?1F1??B1AB/<@/FE
@M02034:409:000000000-BFKT7:1:1103:13480:5171 1:N:0:25
AAAGTCGAGGTGCCTAAAGTGGCAACCCAGACTCG
+
CCCCCFCCCCAAGGGFGGGFGGGHHHHGGHHGHCA
@M02034:409:000000000-BFKT7:1:1103:22602:5190 1:N:0:25
AAAGTCGAGGTGCCTAAAGTGGCAACCCAGACTGTTTTGTGTGTTGGGGGTGTAGAGCTTCCTGTAGCCGCATGGCGTTCGTACTTAAATATGGAACTAACCATTCCAATTTTCGCTGTCTCTTATACACATCTCCGAGCCCACGAGACT
+
CCCDCFCCCCBCGGGGGGGGGGGHFHHGGHHGBGHHHFHAAGHHBCF2A0EEA3F5D5@B5FDGB5B5BBE/EEF1>?EFE?2??GFG3GFGFB33BEGH303BFDF?BF?GD3B/CA<BDFFD22@DG2B2FFF2A/@DGFCFG?CE.F
@M02034:409:000000000-BFKT7:1:1103:20282:5190 1:N:0:25
AAAGTCGAGGTGCCTAAAGTGGCAACCCAGACTTATAAGAATGTTGGTGGTGTAGAGCTTCCTGTAGCCGCATGGCGTTCGTACTTAAATATGGAACTAACCATTCCAATTTTCGCTGTCTCTTATACACATCTCCGAGCCCACGAGACT
+
BBCCBFBCCCABGGGGGGGFGGGGHHHGGHEFHHHHHHHHHGHHHHHEFGEGHFHDGHHHHHHGGGHHHGGEGGHHGGGGGFHHHHHGHHHHHGFHHHHHHHGHHHHGHHHHHHGGGGFFHHHHHHHHHGHHHHG2C@DCGGHGGGGGGG
@M02034:409:000000000-BFKT7:1:1103:16694:5195 1:N:0:25
AAAGTCGAGGTGCCTAAAGTGGCAACCCAGACTGCGTTTTCTGTTGGTGGTGTAGAGCTTCCTGTAGCCGCATGGCGTTCGTACTTAAATATGGAACTAACCATTCCAATTTTCGCTGTCTCTTATACACATCTCCGAGCCCACGAGAC
+
BBBBBFBBDDAAGGGGGGGFGGGHHHHGGHHGH3FEEEG2FHHHHHHGFFEFHHHGHHHHHHHHHHHHHGGGGGHHGGGEGEFHHHHHHHHHHHFHGGHGHHGHGHHHHHHHHGGGGCGHGGHHHHHHGHFFFHHHGGGGGGHGFCGGF
@M02034:409:000000000-BFKT7:1:1103:21122:5196 1:N:0:25
AAAGTCGAGGTGCCTAAAGTGGCAACCCAGACTCCTCCGCCTGTTGGTGGTGTAGAGCTTCCTGTAGCCGCATGGCGTTCGTACTTAAATATGGAACTAACCATTCCAATTTTCGCTGTCTCTTATACACATCTCCGAGCCCACGAGACT
+
CCCCCFCBBCABGGGGFGGGGGGHHHHGGHHGHHHHHHGGGFHHHHHEFFEGHHHGHHHHHGHHGHHHHGGEEGHHGGCGGEGHHHGHHHHHHHFHHHGHHHFHHHGHHHHHHHGGGGGHHHHHFHHHHHFHHGFGGFGGGGHGGGGGGG
@M02034:409:000000000-BFKT7:1:1103:14974:5198 1:N:0:25
AAAGTCGAGGTGCCTAAAGTGGCAACCCAGACTTCGTCTCCGGTTGGTGGTGTAGAGCTTCCTGTAGCCGCATGGCGTTCGTACTTAAATATGGAACTAACCATTCCAATTTTCGCTGTCTCTTATACACATCTCCGAGCCCACGAGACT
+
AABBAFBBBBABGGGGFGGGFGFGHHHGGHHGHHHGGGHEFEEEGGGBFDAFGFH5FHHHHHHHGHHHHGEFFGHHGEGFFEFHHHFFHGFHGFGFHHHFHHGGHHHHHHHHHHGGGGGGHGHGGHHHFHHHFHH2B/CCGGHF@C??<F
@M02034:409:000000000-BFKT7:1:1103:20213:5217 1:N:0:25
AAAGTCGAGGTGCCTAAAGTGGCAACCCAGACTGGTTGTAAGGTTGGTGGTGTAGAGCTTCCTGTAGCCGCATGGCGTTCGTACTTAAATATGGAACTAACCATTCCAATTTTCGCTGTCTCTTATACACATCTCCGAGCCCACGAGACT
+
BBBBAFB@DBABGGGGGGGGGGGHHHHGGHGGHHGGHGGFDGHGHHGEGGAFGDFDFHHHHHHHHEHHGFGFFEHHGEEGGEEGHHHHHHHGHH3EHHGGHHEHHHHFHHHHHHGGGGFHHHGHGFHFHHGFHHGHE/BCGGHGGGGGEF
@M02034:409:000000000-BFKT7:1:1103:25379:5219 1:N:0:25
AAAGTCGAGGTGCCTAAAGTGGCAACCCAGACTCAGAATAAGGTTGGTGGGGT
+
CCCCCFCBCCABGGGGGGGGGGGHHHHGGHHGHFHHHH555BFH3F?2BA00A
@M02034:409:000000000-BFKT7:1:1103:8265:5233 1:N:0:25
AAAGTCGAGGTGCCTAAAGTGGCAACCCAGACTAAGAAGGATGTTGGTGGTGTAGAGCTTCCTGTAGCCGCATGGCGTTCG
+
CCCCCFCBCCBCGGGGGGGGGGGHHHHGGHHGHHHB3AF22BGH5GEAAAFAA3F5A5AA5G5GA5A5AEE?E>A1>1>1?
@M02034:409:000000000-BFKT7:1:1103:21864:5238 1:N:0:25
AAAGTCGAGGTGCCTAAAGTGGCAACCCAGACTGCTACTGCTGTTGGTGGTGTAGAGCTTCCTGTAGCCGCATGGCGTTCGTACTTAAATATGGAACTAACCATTCCAATTTTCGCTGTCTCTTATACACATCTCCGAGCCCACGAGACT
+
CDCDCFCCCDCDGGGGGGGFGGGHHHHGGHHGHHFFHGH3BFHHHHEAA2EEAAD5FAFFBGFHFEFABEEEEEGEEEEFEEE??FGEFGHGGGB3BFHHB?3FG?FD?G3GD4>EEA?BEFFGDFG?DCFHHHHDFCGG//GG//@DFG
@M02034:409:000000000-BFKT7:1:1103:24975:5238 1:N:0:25
AAAGTCGAGGTGCCTAAAGTGGCAACCCAGACTAGGCATTGTGTTGGTGGTGTAGAGCTTCCTGTAGCCGCATGGCGTTCGTACTTAAATATGGAACTAACCATTCCAATTTTCGCTGTCTCTTATACACATCTCCGAGCCCACGAGACT
+
CBCCCFBCCCBCGGGGGGGGGGGHHHHGGHHGHHHHGHHHHGHGHHGEFG1FHHHFHHHHHGHFGHHHHGGGGGHHGEGGGFGHHGFFFGGHHHHHHHHFHHHHHHFHHHGHHHGGGGGHHFHHHHGHHHHHGHFHGGGCCGHGC<DGGH
@M02034:409:000000000-BFKT7:1:1103:6018:5238 1:N:0:25
CCAGTCGAGGTGCCTAAAGTGGCAACCCAGACTCCGACTACTGTTGGTGGTGTAGAGCTTCCTGTAGCCGCATGGCGTTCGTACTTAAATATGGAACTAACCATTCCAATTTTCGCTGTCTCTTATACACATCTCCGAGCCCACGAGACT
+
AAAABFBBBBAAGGGGGGGGGGGGFHHGGHHGFHHGGGGGHHHHHHHEFGEFHGHDHHHHHFHHGGGGGEEEGGHHFFGFFFFHGHGFHHHHHHHGFHHHHHHHHHHHHHHHHHGGGGGHHHHHGHFFFFFHHGFGG<C@FGHGFFGGDF
@M02034:409:000000000-BFKT7:1:1103:18239:5242 1:N:0:25
AAAGTCGAGGTGCCTAAAGTGGCAACCCAGACTTATCATTCTGTTGGTGGTGTAGAGCTTCCTGTAGCCGCATGGCGTTCGTACTTAAATATGGAACTAACCATTCCAATTTTCGCTGTCTCTTATACACATCTCCGAGCCCACGAGAC
+
BBABBFBBBBBBGGGGFFGGGGGHHGGGGHHGHHBFGHHHHGHHHHHEFGGFHHHEHHHHHFHHHHHGGGGGGGHGGGGGGGFHHHEDHGEHHF3@FHFHHGEHHHGEFGGHHFFGGFEDDHGH?GGGF3BFFGDGF/BDCFEFG?/AG
@M02034:409:000000000-BFKT7:1:1103:23288:5247 1:N:0:25
AAAGTCGAGGTGCCTAAAGTGGCAACCCAGACAGGTCGTTTGTTGGTGGTGTAGAGCTTCCTGTAGCCGCATGGCGTTCGTACTTAAATATGGAACTAACCATTCCAATTTTCGCTGTCTCTTATACACATCTCCGAGCCCACGAGACTA
+
CCCCCFCCCCCCGGGGFGGGGGGHHHHGGHHGHHGFGFFGGGHHHHEFGEFGGGGHGGHHHHHHHHHHGGCEFHFFEGGGEGHHHHGGHHHHHHGGHHHGHHHHHHHHHHHHHGEFGEGHHHHHHHHHHFHHHHHGGGGGGHGGGFGGHG
@M02034:409:000000000-BFKT7:1:1103:16939:5250 1:N:0:25
AAAGTCGAGGTGCCTAAAGTGGCAACCCAGACTTAGCTGACTGTTGGTGGTGTAGAGCTTCCTGTAGCCGCATGGCGTTCGTACTTAAATATGGAACTAACCATTCCAATTTTCGCTGTCTCTTATACACATCTCCGAGCCCACGAGACT
+
ABBBBFBBDB>AGGGGGGGGGFEFFGHDFHHGHHHGBGFF2BBBGHHAFABFGHF5FGHGHGHHFGHFHGEEGEHCEEGEEEFEGHHHGHFHHHFFFFGHHHFGHHHDHGGHHHGGGGAHHHFHHFHFFGHFHGGFDCDGGCGECC@ADF
@M02034:409:000000000-BFKT7:1:1103:22602:5250 1:N:0:25
AAAGTCGAGGTGCCTAAAGTGGCAACCCAGACTTGGAGGCAGGTTGGTGGTGTAGAGCTTCCTGTAGCCGCATGGCGTTCGTACTTAAATATGGAACTAACCATTCCAATTTTCGCTGTCTCTTATACACATCTCCGAGCCCACGAGACT
+
CBBCCFCCCCABGGGFFGFFGGGHHHHGGHHGHHHHHHGGGGGGHHGGGGEFGHHFGHHHHHHHGGHHHGGGGGHHGEGGGGGHHHHHHHHHHHHHHHHHHHGHHHGHHHHHHHGGGGGHHHHHHHHHHFFHGHFGG@?BFGHGGFFGGG
@M02034:409:000000000-BFKT7:1:1103:18831:5253 1:N:0:25
AAAGTCGAGGTGCCTAAAGTGGCAACCCAGACTATTAATTCTGTTGGTGGTGTAGAGCTTCCTGTAGCCGCATGGCGTTCGTACTTAAATATGGAACTAACCATTCCAATTTTCGCTGTCTCTTATACACATCTCCGAGCCCACGAGACT
+
BBBCCFABCCCCGGGGFGGFGGGHHHHGGHHGHFHGGHHHHGHHGFEEAEFCFAG5FGHFFHHGHFGGFEGEFFG1EEFGEE2FGFGHFHHHGF33FGHHFC3BEEG4FFEGHF@/EE/B?GFG4BFBHFD2BFG2E/CGGEHGF/CDGF
@M02034:409:000000000-BFKT7:1:1103:25254:5259 1:N:0:25
AAAGTCGAGGTGCCTAAAGTGGCAACCCAGACTCAGAAGCAGGTTGGTGGTGTAGAGCTTCCTGTAGCCGCATGGCGTTCGTACTTAAATATGGAACTAACCATTCCAATTTTCGCTGTCTCTTATACACATCTCCGAGCCCACGAGAC
+
AABBAFBBBBAAGGGGGGGGFGFHHHHGGHHGHHHHHHGFGGHBFHGGFEEFHHHHHHHHHHHFGGGGGEEGGGHGEEGGFFGHHHEFHHHHHHGFGHGFHHHHHHHHHHHHHHGGGGGHHGHHFHFHFHFHGGBGFDGCGFGGGGGGG
@M02034:409:000000000-BFKT7:1:1103:25353:5260 1:N:0:25
AAAGTCGAGGTGCCTAAAGTGGCAACCCAGACTGGTCTTTCGCTTGGTGGTGTAGAG
+
CCCCCFBBCCBCGGGGGGGGGGGHHHGGGHHGHHAH55F5F22BAF23A1BA13D55
@M02034:409:000000000-BFKT7:1:1103:7989:5268 1:N:0:25
AAAGTCGAGGTGCCTAAAGTGGCAACCCAGACTAATCAGAATGTTGGTGGTGTAGAGCTTCCTGTAGCCGCATGGCGTTCGTACTTAAATATGGAACTAACCATTCCAATTTTCGCTGTCTCTTATACACATCTCCGAGCCCACGAGACT
+
CCCCCFBCCCBCGGGGGGGGGGGHHHHGGHHGHHHHHFH35DGFAGHE2AF11AG55DFEBGGHFBFABEGGGGFAE?EFE>2BFGHHFGHDFF33EFGH3B3FGFHBFHHHHFGEGGEHFFHGGGHDGGH2GHHHGGGF@CFFGGCGGF
@M02034:409:000000000-BFKT7:1:1103:22602:5270 1:N:0:25
AAAGTCGAGGTGCCTAAAGTGGCAACCCAGACTTGGAGGCAGGTTGGTGGTGTAGAGCTTCCTGTAGCCGCATGGCGTTCGTACTTAAATATGGAACTAACCATTCCAATTTTCGCTGTCTCTTATACACATCTCCGAGCCCACGAGACT
+
AAA@ADB3AAABGGGGGGFGFGGHHHHGGEGGHHCHFHGEFEGFFGGEFGGGHHFFGHGHHHHFG5FFFFGGGGHHGGGGGEHHHHHFGGFBGHFEFEFFGHGHFHBGHHHHHHGGGGEFFHHHHHFHHHFHFH3GF@FCCA/FFFGFGG
@M02034:409:000000000-BFKT7:1:1103:9894:5276 1:N:0:25
AAAGTCGAGGTGCCTAAAGTGGCAACCCAGACTTGTTGTGTGTTGGTGGTGTAGAGCTTCCTGTAGCCG
+
AAA?AF>A@D>ACGGGGGGGGF0ABGHCEG0CGGH1FF0ABEABEG/AEAAB1D2DAFGDGHHFFFF1A
@M02034:409:000000000-BFKT7:1:1103:14655:5276 1:N:0:25
AAAGTCGAGGTGCCTAAAGTGGCAACCCAGACTGTTTCTCTGGTTGGTGGTGTAGAGCTTCCTGTAGCCGCATGGCGTTCGTACTTAA
+
AAAAAFBA@>2>BGFCGGFGFFABGDGEGFHC3FFEEGGFFFF5BEAAA?BAFGFHFGF3FGDGFBGF3EC0EEGAE1EEEEC?FGGF
@M02034:409:000000000-BFKT7:1:1103:11068:5277 1:N:0:25
AAAGTCGAGGTGCCTAAAGTGGCAACCCAGACTTAGCGTGAGGTTGGTGGTGTAGAGCTTCCTGTAGCCGCATGGCGTTCGTACTTAAATATGGAACTAACCATTCCAATTTTCGCTGTCTCTTATACACATCTCCGAGCCCACGAGACT
+
BBAABFCBCBAAGGGGGFGGGGGHGHHGGHGGGGHHHGEGEGFFGHG?FFEFGGHDGHHHHHHHGHHHGGGGGGHFEEEGFFFHHHHHHHGHHHFDFHHGFHEHEHGFHHHHHHGGGGGHHHGHHHHGFHFHHHGHECCCGEFFGGGGGH
@M02034:409:000000000-BFKT7:1:1103:18012:5297 1:N:0:25
AAAGTCGAGGTGCCTAAAGTGGCAACCCAGACTTCTCTTTCTGTTGGTGGTGTAGAGCTTCCTGTAGCCGCATGGCGTTCGTACTTAAATATGGAACTAACCATTCCAATTTTCGCTGTCTCTTATACACATCCCGAGCCCACGAGACTA
+
CBBCBFCCCCBCGGGFEGGGGGFHHHHGGHHGHHHHHHHHHHHHHHHGGGGGHHHGHHHHHHHHHHHGHGGEFGHGGGGGGGHHHHGGHHFHHHBFGHHGGFFGHHFFHHHHHHGGGGGFHHHHHHHGGFFFHFEFFGCBFGFGCCGDHD
@M02034:409:000000000-BFKT7:1:1103:24089:5298 1:N:0:25
AAAGTCGAGGTGCCTAAAGTGGCAACCCAGACTAGGAAGAGGGTTGGTGGTGTAGAGCTTCCTGTAGCCGCATGGCGTTCGTACTTAAATATGGAACTAACCATTCCAATTTTCGCTGTCTCTTATACACATCTCCGAGCCCACGAGACT
+
CCCCCFCCCCABGGGGGGGGGGGHHHHGGHHFHHHHHHGBGHGAGGGEFFEGHHHGHHHHHHHHGHHGHGGGGGHHGGGGGEGHHHHHHHHHHHGGFHHHHHGHHHHGHHHHHHGGGGGHHHHHHHGHFHFHGHGHGCGDGGHGGGGGGG
@M02034:409:000000000-BFKT7:1:1103:16532:5302 1:N:0:25
AAAGTCGAGGTGCCTAAAGTGGCAACCCAGACTATGCAGGATGTTGGTGGTGTAGAGCTTCCTGTAGCCGCATGGCGTTCGTACTTAAATATGGAACTAACCATTCCAATTTTCGCTGTCTCTTATACACATCTCCGAGCCCACGAGACT
+
BBCCBFCCCCBBGGGGGGGGGGGHHHHGGHHGHHHHGHHHAFHHFHGEEEGEAAG5AGGGFGHHHFGFHGGFGGFAEEEAEE?GGHHHFHHHHH33GHHCC1EFHGHDHHGHGHFGGG<GGHHFGHHGGHECGGH2C>DCGGHGFGGGGF
@M02034:409:000000000-BFKT7:1:1103:6202:5320 1:N:0:25
AAAGTCGAGGTGCCTAAAGTGGCAACCCAGACTAAGACTACGGTTGGTGGTGTAGAGCTTCCTGTAGCCGCATGGCGTTCGTACTTAAATATGGAACTAACCATTCCAATTTTCGCTGTCTCTTATACACATCTCCGAGCCCACGAGAC
+
BBBBBFBABBBBGGGGGGGGGGGFHHH2FHHGF333BAFFHGGHGGGGGGGGHHHFHHHHHGHFGGHFHGGGGGHHGFGGGGHHHHFFHHHHHHGFFHHGHHFHHHHGHHHHHHGGGGGHHHHHHGFGFFHHGHGHGFGGGGHGGGGGG
@M02034:409:000000000-BFKT7:1:1103:21316:5358 1:N:0:25
AAAGTCGAGGTGCCTAAAGTGGCAACCCAGACTAGGTCTTAGGTTGGTGGTGTAGAGCTTCCTGTAGCCGCATGGCGTTCGTACTTAAATATGGAACTAACCATTCCAATTTTCGCTGTCTCTTATACACATCTCCGAGCCCACGAGACT
+
CCCCCFCCCCBBGGGGGGGFGGGHHHHGGHHGHHHHHGHHHHHHHHGGFGGGGHHDFGHHHHHHHHHHHGGGGGHHGGGGGFFHHHHHHHHHHHEFHHHHHHGHHHHHHHHHHHGGGGGHHHHHGHHHHHGHHHGHGCGGGGHFCDGDGG
@M02034:409:000000000-BFKT7:1:1103:19131:5359 1:N:0:25
AAAGTCGAGGTGCCTAAAGTGGCAACCCAGACTATGGAGTCGGTTGGTGGTGTAGAGCTTCCTGTAGCCGCATGGCGTTCGTACTTAAATATGGAACTAACCATTCCAATTTTCGCTGTCTTTATACACATCTCCGAGCCCACGAGACTA
+
BBBABFABDBABGGGGFGGGGGFHHHHDGHGGFHHFHHHHGECAEECEFGEFGHHDFGHHHHHHGFGFGEEGGGHHGGGGEGGHHHHFFGFHHHGFGHHCGHHHHHHHGHHHHHGGGGGHHHHHHGFHHHHGHHHGGGGBFHGGGGGGHF
@M02034:409:000000000-BFKT7:1:1103:10766:5360 1:N:0:25
AAAGTCGAGGTGCCTAAAGTGGCAACCCAGACTAGTTATGTTGTTGGTGGTGTAGAGCTTCCTGTAGCCGCATGGCGTTCGTACTTAAATATGGAACTAACCATTCCAATTTTCGCTGTCTCTTATACACATCTCCGAGCCCACGAGACT
+
AABBBFCBBCAAGGGGGGFGGGGHHHHGGHHGHHGGHHHHHGHHHHHEFGEFHHHFGHHHHHHHGHHHHGGGGGHHFGGGFEGHHHHFHHFHHHGHGGHHHHGHHHHHHHHHHHGGGGGHHHHHHHHHGHHHHHFGF<DDFGHGGGGFDF
@M02034:409:000000000-BFKT7:1:1103:25185:5361 1:N:0:25
AAAGTCGAGGTGCCTAAAGTGGCAACCCCGACTACTCCTACGGGTGGTGGTGTAGAGCTTCCTGTAGCCGCATGGCGTTCGTACTTAAATATGGAACTAACCATTCCAATTTTCGCTGTCTCTTATACACATCTCCGAGCCCACGCGACT
+
B?ABBFAAD?>AFGGGGGGFFGFFFHHD2AEF22BF3F3EFDE0AE0AFGAFGFHFF5FGEFFF@BFFGG?/EEFGFEEFGEFG/B4BGHFHHE33B3GHHHFGHHHFDGBBFGCCGGA2FGFFHB2GFC2FFHF2/<ACGGCFC.-<A@
@M02034:409:000000000-BFKT7:1:1103:25200:5371 1:N:0:25
AAAGTCGAGGTGCCTAAAGTGGCAACCCAGACTACTCCTACGGTTGGTGGTGTAGAGCTTCCTGTAGCCGCATGGCGTTCGTACTTAAATATGGAACTAACCATTCCAATTTTCGCTGTCTCTTATACACATCTCCGAGCCCACGAGACT
+
BABCBFCBBCBBGGGFGGGGGGGHHHHGGHHGGHHHHHHHHGGGGGGEFGEFGHHGHHHHHHHHGHHGHGGGGGHHFEGGEEFGHHEGHHHHHHFHFGGGGHHHHHGHHHHHHHGGGGGHHGHHHHGFDGHHHHGFFFC/DGHGGGFDD?
@M02034:409:000000000-BFKT7:1:1103:10833:5381 1:N:0:25
AAAGTCGAGGTGCCTAAAGTGGCAACCCAGACTTTTATTACTGTTGGTGGTGTAGAGCTTCCTGTAGCCGCATGGCGTTCGTACTTAAATATGGAACTAACCATTCCAATTTTCGCTGTCTCTTATACACATCTCCGAGCCCACGAGACT
+
BABCAFCBCCCCGGGGGGGGGGGHHHHGGHHGHHHHHHHHHHHHHHHGGGEFHHHFGHHHHHHHGHHHHGGGGGHHGGGGGEHHHHHHHHHHHEHHHHHHHHGHHHHHHHHHHHGGGGGHHHHHHHHHHHEGGHGHGCGDGGHGGGGGGG
@M02034:409:000000000-BFKT7:1:1103:13567:5389 1:N:0:25
AAAGTCGAGGTGCCTAAAGTGGCAACCCAGACTCATATGTTGGTTGGTGGTGTAGAGCTTCCTGTAGCCGCATGGCGTTCGTACTTAAATATGGAACTAACCATTCCAATTTTTGCTGTCTCTTATACACATCTCCGAGCCCACGAGACT
+
CCCCCFBADBAAGGGFGGGGGGGHHHHGGHGFHHHHHHHFFGHEEGGEEEEFGFHFGHHHHHHHFGGFFFGEEGHAEAEFFEGHHHHHHHGHHF@EGHHHGHBGHHHGHHHHHGGGHHHHHHHHGHHFFFGHHGFFFCCFFGHEDCGDGH
@M02034:409:000000000-BFKT7:1:1103:10838:5397 1:N:0:25
AAAGTCGAGGTGCCTAAAGTGGCAACCCAGACTTTTATTACTGTTGGTGGTGTAGAGCTTCCTGTAGCCGCATGGCGTTCGTACTTAAATATGGAACTAACCATTCCAATTTTCGCTGTCTCTTATACACATCTCCGAGCCCACGAGACT
+
AAA3AFABB@2AGGGGGGGFGGFHHHHGGAGGCGFGHHGHHHBGHG2ECEGGHHHEHHGHHHHGFGGFGEEGGFHGFEGGGGHHHHGFHGB4G3@FGHHGHHHHHHBFFDGDGGEEGGDF44BGGHEGFF?CCGBBE/CDGFA/CGCCCF
@M02034:409:000000000-BFKT7:1:1103:7236:5421 1:N:0:25
AAAGTCGAGGTGCCTAAAGTGGCAACCCAGACTACTCCTGAGGTTGGTGGTGTAGAGCTTCCTGTAGCCGCATGGCGTTCGTACTTAAATATGGAACTAACCATTCCAATTTTCGCTGTCTCTTATACACATCTCCGAGCCCACGAGACT
+
ABBBBFBBBBBBFGGGFGGGGGFGHHHGGHHGHHHGGHFGFHGGFHGGGGAFAGG5DFHGDGHHHFGA3EGGEEG1EFEFFEFGFHFHHHGGFG3FGHHHBGDFHHHFHHGHHGGGGGEGHFGHHF33BGDGHHGFA/<@GFFFGCGDGF
@M02034:409:000000000-BFKT7:1:1103:18882:5428 1:N:0:25
AAAGTCGAGGTGCCTAAAGTGGCAACCCAGACTCATTCGGCTGTTGGTGGTGTAGAGCTTCCTGTAGCCGCATGGCGTTCGTACTTAAATATGGAACTAACCATTCCAATTTTCGCTGTCTCTTATACACATCTCCGAGCCCACGAGACT
+
BBBBBFBABBABGGGGGGGGGGGHGHHGGHHGHHHHHHHGGFGHHHHEFGFGHFHFHHGHHHHHFGHHHGGFEGHFGEFGGEGHHHGFHHHHHHEHGHHHHHHHHHHFHGHHHGGGGGGHHHHHHHHGFHGHHHGFF@/BCGHGGGGGGH
@M02034:409:000000000-BFKT7:1:1103:16645:5430 1:N:0:25
AAAGTCGAGGTGCCTAAAGTGGCAACCCAGACTAAGAAGAATGTTGGTGGTGTAGAGCTTCCTGTAGCCGCATGGCGTTCGTACTTAAATATGGAACTAACCATTCCAATTTTCGCTGTCTCTTATACACATCTCCGAGCCCACGAGACT
+
BBCCAFCCCCAAFGGGGGGFGGGHHHHGGHHFGHHHHHHGHGHFGHHEFGFFHHHGGHHHGHHHFHHHHFGGGGHHGEGGGGFHHHHHHHHHHHFFHHHHGHGHHHHHHHGHHHGGGGGGGHHHFGHHHHGGHHGGG@FCGGHGGGGGDF
@M02034:409:000000000-BFKT7:1:1103:13671:5432 1:N:0:25
AAAGTCGAGGTGCCTAAAGTGGCAACCCAGACTTTTTGTCGTGTTGGTGGTGTAGAGCTTCCTGTAGCCGCATGGCGTTCGTACTTAAATATGGAACTAACCATTCCAATTTTCGCTGTCTCTTATACACATCTCCGAGCCCACGAGACT
+
CCCCCFCCCCCCGGGGGGGGGGGHHHHGGHHGHHHHHGHHGGGHHHHGFGFGGGHGHHHHHHHHHHHHHGGGGGHHGGGGGGHHHHHHHHHHHHGHGHHHHHGHHHHHHHHHHHGGGGGGHHHHHHHHHHGHHHFHFCDGGGHGGGGGGF
@M02034:409:000000000-BFKT7:1:1103:16645:5450 1:N:0:25
AAAGTCGAGGTGCCTAAAGTGGCAACCCAGACTAAGAAGAATGTTGGTGGTGTAGAGCTTCCTGTAGCCGCATGGCGTTCGTACTTAAATATGGAACTAACCATTCCAATTTTCGCTGTCTCTTATACACATCTCCGAGCCCACGAGACT
+
ABCCCFBCCCBCGGGGGGGGGGGHHHHGGHHFGHHHFDGFFGHGAGEAAEGCA3F5BD3EAGGHFDEFFFGAEEF1EB>FE?2FGHHHHHHGHH33FFHH3?BGBEEFGGHHHFE?F?EGHBFHGHGHHFHHHHHEFC/@DEHGC?CG/?
@M02034:409:000000000-BFKT7:1:1103:22920:5452 1:N:0:25
AAAGTCGAGGTGCCTAAAGTGGCAACCCAGACTCGGATTGAGGTTGGTGGTGTAGAGCTTCCTGTAGCCGCATGGCGTTCGTACTTAAATATGGAACTAACCATTCCAATTTTCGCTGTCTCTTATACACATCTCCG
+
AAABBFB?DDBBGGGGCGFDGGFFHHHGGHEFHHGGGGGH3GGFGHGGFGEFHHHHHHHHHHHHFGFGHGGGGGHHGGGGGGFHHHGGHHGHHHGHFFGFGHHHHHGHHHHHHGGGGGGGHGHHHHGHFGEHHGF1C
@M02034:409:000000000-BFKT7:1:1103:16146:5458 1:N:0:25
AAAGTCGAGGTGCCTAAAGTGGCAACCCAGAATGGTATGGTGGTTGGTGGTGTAGAGCTTCCTGTAGCCGCATGGCGTTCGTACTTAAATATGGAACTAACCATTCCAATTTTCGCTGTCTCTTATACACATCTCCGAGCCCACGAGA
+
AAAAADABBCBCGGGGGGGGGGGFHHHGGHH3FFFGD53F5BAEC22EE1EC13F5A5BF5B5B55B5AEE>EEG10?EFEE211DGDFHBFG333BFHH3B3B34F44F3HH4/EE/<B4DF43?D3D2FCHFG2/<<B/CACD@/E
@M02034:409:000000000-BFKT7:1:1103:15508:5460 1:N:0:25
AAAGTCGAGGTGCCTAAAGTGGCAACCCAGACTATGAGTGGGGTTGGTGGTGTAGAGCTTCCTGTAGCCGCATGGCGTTCGTACTTAAATATGGAACTAACCATTCCAATTTTCGCTGTCTCTTATACACATCTCCGAGCCCACGAGACT
+
CCCCCFCCCCBCGGGGFGGGGGGHHHHGGHHGH35A55D32AEFEGGEFEEGHHHFHHHHGGHHHHHHHGGGGGHHGGGGGGHHHHHHHHHHHHHHFHHHHHGHHHGHHHHHHHGGGGGHHHHHHHHHHHGHHHHHGCGGGFHGGGGGGG
@M02034:409:000000000-BFKT7:1:1103:18326:5465 1:N:0:25
AAAGTCGAGGTGCCTAAAGTGGCAACCCAGACTTTTTTTCCTGTTGGTGGTGTAGAGCTTCCTGTAGCCGCATGGCGTTCGTACTTAAATATGGAACTAACCATTCCAATTTTCGCTGTCTCTTATACACATCTCCGAGCCCACGAGACT
+
CCCCCFCCCBABGGGGGGGGGGGHHHGGGHHGHHHHHGGHHHHHHHHGGGGGHHHFGFHHHHHHGHHHGGGGGGHHGGGGFFGHHHHHHHGHHHFFGHHHGGGHHHHGHHHHHFGGGGFHHHHHHHHHGHHHHHHHGGGGGGHGGGFGGF
@M02034:409:000000000-BFKT7:1:1103:6941:5466 1:N:0:25
AAAGTCGAGGTGCCTAAAGTGGCAACCCAGACTAAGAATGAGGTTGGTGGTGTAGAGCTTCCTGTAGCCGCATGGCGTTCGTACTTAAATATGGAACTAACCATTCCAATTTTCGCTGTCTCTTATACACATCTCCGAGCCCACGAGACT
+
AAAAAFA?@A>AFGG1FGGGGFCBGHHGEGHGH1A1BD1E11BBGHGEFEAFGHH2GGHHHGHFGGGGGECEEGHHEEGGGGFGGHGFHHDHGHEHFHHHHHFGHHHHHHHHHGGFGGGGHHHHFHGHFGHCHHHHGCCCGGHGGCGGGG
@M02034:409:000000000-BFKT7:1:1103:15613:5467 1:N:0:25
AAAGTCGAGGTGCCTAAAGTGGCAACCCAGACTGATTTTGTGGTTGGTGGTGTAGAGCTTCCTGTAGCCGCATGGCGTTCGTACTTAAATATGGAACTAACCATTCCAATTTTCGCTGTCTCTTATACACATCTCCGAGCCCACGAGACT
+
BBBBBFBADBABFGGGGGGGGGFCGHHGFGGGFHHFHHHHCGEHGGGEFFBFGFHFHGHHHHHFHHHHHGGGGFHHGFFFFEGHFHGGHHFHHHHHHHHHHHHHHHHHHHHHHHGGGGGHHHHHHHHHFHHHHHHHGGGGGGHGGGGGGF
@M02034:409:000000000-BFKT7:1:1103:22118:5481 1:N:0:25
AAAGTCGAGGTGCCTAAAGTGGCAACCCAGACTCATTATAAGGTTGGTGGTGTAGACTTCCTGTAGCCGCATGGCGTTCGTACTTAAATATGGAACTAACCATTCCAATTTTCGCTGTCTCTTATACACATCTCCGAGCCCACGAGACTA
+
A3AAAF?A@BAA4GGGGGGGGDAAFGFAEFCAGHFFHFDGGFDFGHGAFCAFGFGD5DGDGHHGGGHHEE?EEHCE?EFEFHHHHFBFFGGHHBDGHHHHHHHHHHHBGHHHHG>EFEHHHHHFG?FFHFGGHHHGCGCBFGGGGCGGHF
@M02034:409:000000000-BFKT7:1:1103:12253:5483 1:N:0:25
AAAGTCGAGGTGCCTAAAGTGGCAACCCAGACTAAGCCTAATGTTGGTGGTGTAGAGCTTCCTGTAGCCGCATGGCGTTCGTACTTAAATATGGAACTAACCATTCCAATTTTCGCTGTCTCTTATACACATCTCCGAGCCCACGAGACT
+
BBBBBFBBBBABGGGFGGGGGGGGHHFEGHHGFGHHHHFHHHHHHHHEGGEFHHHFGHHHHHHHHHHHHGGGGGHHGGGGGEGHHHGGHHGHHGFHGHHHHHHHHHHHHHHHHHGGGGGHHHHHGHHHHGHHHHFGFCGGGGHGGGFFGG
@M02034:409:000000000-BFKT7:1:1103:13570:5490 1:N:0:25
AAAGTCGAGGTGCCTAAAGTGGCAACCCAGACTACGACGGGGGTTGGTGGTGTAGAGCTTCCTGTAGCCGCATGGCGTTCGTACTTAAATATGGAACTAACCATTCCAATTTTCGCTGTCTCTTATACACATCTCCGAGCCCACGAGACT
+
BBBBBFBBBBABGGG5FGGFGGGGHHHGGHHGHGEE?EA2AEFEEGGEFGEGHHHGHHHHHHHHGHFHHGGGGGHHGGGGGGHHHHHHHHHHHHGGHGHHHHGHHHGGHHHHHHGGGGGGHGHHHHHHHEFFGFFBE@GGGGHGGG?DE:
@M02034:409:000000000-BFKT7:1:1103:25674:5495 1:N:0:25
AAAGTCGAGGTGCCTAAAGTGGCAACCCAGACTGTTGTGTTGGTTGGTGGTGTAGAGCTTCCTGTAGCCGCATGGCGTTCGTACTTAAATATGGAACTAACCATTCCAATTTTCGCTGTCTCTTATACACATCTCCGAGCCCACGAGA
+
A?AB>DAAD@ABGFGDFFGGGGGHFGG2FGGFHCHHHGABFGHEGEGEFE1BFFHDGBGHHFHGFGGDGA0>EEF1EEFF?BB?FGB3GHFFHFFG3F?3B0?EFFFFHHGGD4E?<EG3GFFG3FBB?B22?F?F?/<B//FCCC@A
@M02034:409:000000000-BFKT7:1:1103:10697:5502 1:N:0:25
AAAGTCGAGGTGCCTAAAGTGGCAACCCAGACTCTGTCGCGTGTTGGTGGTGTAGAGCTTCCTGTAGCCGCATGGCGTTCGTACTTAAATATGGAACTAACCATTCCAATTTTCGCTGTCTCTTATACACATCTCCGAGCCCACGAGACT
+
BCCCADAABDABGGGGFGGGGGGHHHHGGHGGHHHGGHFHGGGGGHHEFGGGHDGBHHHHGHHHHHHGHGGGGGHGGGGGGFHHHHFHHHFHHBDGGHGGHH3GHGHHHHHHHG/FGDGDHHHHHHHHFFDBGGDFG/B?GFHGG?FDGF
@M02034:409:000000000-BFKT7:1:1103:14935:5507 1:N:0:25
AAAGTCGAGGTGCCTAAAGTGGCAACCCAGACTATTAAGAAGGTTGGTGGTGTAGAGCTTCCTGTAGCCGCATGGCGTTCGTACTTAAATATGGAACTAACCATTCCAATTTTCGCTGTCTCTTATACACATCTCCGAGCCCACGAGACT
+
CCCBBFCCCCAAGGGGGGGGGGGHHHHGGHHGHHHHHHHHGHHFFHGEFGGGHHHDGHFHHHHGGHGHHGGGGGHHGGGGFEGHHHHFHHHHHHHHGHHHHHHHHHHHFGHHHHGGGGEHGHHHFHHHHHFFGHGHGDGGGFHGGGCGGF
@M02034:409:000000000-BFKT7:1:1103:19561:5516 1:N:0:25
AAAGTCGAGGTGCCTAAAGTGGCAACCCAGACTGTTACGAAGGTTGGTGGTGTAGAGCTTCCTGTAGCCGCATGGCGTTCGTACTTAAATATGGAACTAACCATTCCAATTTTCGCTGTCTCTTATACACATCTCCGAGCCCACGAGACT
+
CCCCCFBCBCABGGGGGGGGGGGGHHHGGHHGHHHGHHGGHGGHHHGFGGFGHHHGHHHHHHHHHHHHHGGEGGHHGGGGGFHHHHHHHHHHHHHHHHHGGHGHHHGGHHHHHHGGGGGHHGHHHHHFGHFHHHHFGGGGGGHGG@@CEF
@M02034:409:000000000-BFKT7:1:1103:13422:5517 1:N:0:25
AAAGTCGAGGTGCCTAAAGTGGCAACCCAGACTCGTAATAGTGTTGGTGGTGTAGAGCTTCCTGTAGCCGCATGGCGTTCGTACTTAAATATGGAACTAACCATTCCAATTTTCGCTGTCTCTTATACACATCTCCGAGCCCACGAGACT
+
A@AAAF@A>A>1FFGGGGGGGG0EGHGGGHGGCHG0EHGH2FEGHHE/FE/FFGFDGHHHHFHHHHHHHGGGGGHHGFGGGEFGGHGHHHGHHGHHGHHHHGHHHHGHHHHHHGGGGGEGHGHHGHFHFGDFHHHFG@@CGGHGGGGGGF
@M02034:409:000000000-BFKT7:1:1103:10986:5530 1:N:0:25
AAAGTCGAGGTGCCTAAAGTGGCAACCCAGACTAAGAGGCAGGTTGGTGGTGTAGAGCTTCCTGTAGCCGCATGGCGTTCGTACTTAAATATGGAACTAACCATTCCAATTTTCGCTGTCTCTTATACACATCTCCGAGCCCACGAGACT
+
CCCCCFCCBCBCGGGGGGGGGGGHHHHGGHHGHFFHG3CEFEGGGHGEGGFFHHHGHHHHHHHHHHHHHGGGGGHHGGGGGGHHHHHHHHHHHHHFHHHGHHHHHHHHGHHHHFGGGGGHHHHHHHFHHHHHHHHHGGGGGGHGGGGGGD
@M02034:409:000000000-BFKT7:1:1103:25204:5532 1:N:0:25
ACAGTCGAGGTGCCTAAAGTGGCAACCCAGACTATGA
+
>>11ADAA>D1AFFDFGGGBB1A0AGEEC0AF1GF2A
@M02034:409:000000000-BFKT7:1:1103:8330:5549 1:N:0:25
AAAGTCGAGGTGCCTAAAGTGGCAACCCAGACTGGGTAGGGGGTTGGTGGTGTAGAGCTTCCTGTAGCCGCATGGCGTTCGTACTTAAATATGGAACTAACCATTCCAATTTTCGCTGTCTCTTATACACATCTCCGAGCCCACGAGACT
+
BBBBBFBABBABGGGGGGGGGGEHGHHGGHHGFHHGBGFFGGGFGGGEFGEFGGHEHHHHHHHFGHHHHFEGGGHHGEGGFFGHHHHFHHHHGGFFHHHHHHGHGHHGHHHHHHGGGGGGHFHHHHHHFGBGHGFGG/CCGGHGGGGGGH
@M02034:409:000000000-BFKT7:1:1103:18250:5549 1:N:0:25
GAAGTCGAGGTGCCTAAAGTGGCAACCCAGACTCCTCGGAATGTTGGTGGTGTAGAGCTTCCTGTAGCCGCATGGCGTTCGTACTTAAATATGGAACTAACCATTCCAATTTTCGCTGTCTCTTATACACATCTCCGAGCCCACGAGAC
+
11>AAFAADAAAFGFBGFGFFGFHHHHGGFHGHHFF0AAEGCGGH2AEFGFGHGHFHGHGGGHHHHHFHGGEGGHHGGGGGGHHHHFHFGFHHBFGHFHCGHHGGHGHGHHHHGGFG?ABFFGHBGFHFHHFCFFGGCGCGGHG?/AEC
@M02034:409:000000000-BFKT7:1:1103:25207:5553 1:N:0:25
AAAGTCGAGGTGCCTAAAGTGGCAACCCAGACTATGAGTACGGTTGGTGGTGTAGAGCTTCCTGTAGCCGCATGGCGTTCGTACTTAAATATGGAACTAACCATTCCAATTTTCGCTGTCTCTTATACACATCTCCGAGCCCACGAGACT
+
BBBBBFAADB?AGGGFGGGGGGFGGHHFGHHGGHHHHHHHHGGHGGGGGG11GHHGBGHGHHHHHHHHHGGGGGHHGFGGGGEHHH4FGHFHHHHGHHHGHHBFHGFGHHHHHGGGGGEHHHGHHHFHGHHHFHHBFCGB@FHGF?@A?G
@M02034:409:000000000-BFKT7:1:1103:8347:5555 1:N:0:25
AAAGTCGAGGTGCCTAAAGTGGCAACCCAGACTGGGTAGGGGGTTGGTGGTGTAGAGCTTCCTGTAGCCGCATGGCGTTCGTACTTAAATATGGAACTAACCATTCCAATTTTCGCTGTCTCTTATACACATCTCCGAGC
+
BBBBBFABDBABGGGFGGGGGGGHGHHGGHHGHFFA3AB2CEGGECAFEAEGF3G55GGF5FFGB5FDFEGCGGG1EE/FF>BCFFHHHFHFFG33GGFFBG3FGFHB?GFHHF@DFDFHHHHHFFHFE2FFGFHDD//@
@M02034:409:000000000-BFKT7:1:1103:23603:5557 1:N:0:25
AAAGTCGAGGTGCCTAAAGTGGCAACCCAGACTCCTAAGCCGGTTGGTGGTGTAGAGCTTCCTGTAGCCGCATGGCGTTCGTACTTAAATATGGAACTAACCATTCCAATTTTCGCTGTCTCTTATACACATCTCCGAGCCCACGAGACT
+
BBBBBFBBBBBBFGGGGGGGGGGHHHHGGHHGHHHHHHHHHGGGGGGEFGEGHHHGHHHHHGHHHHHGHGGGGGHHGEGGGE2GHHGFHHHHHHHHFHGFFHGFGHHHGHGFHHFGCDFFHHGHGHHFFGHBHGDD<BDCFEHF/ADEGF
@M02034:409:000000000-BFKT7:1:1103:18790:5569 1:N:0:25
AAAGTCGAGGTGCCTAAAGTGGCAACCCAGACTTTGGAGAGGGTTGGTGGTGTAGAGCTTCCTGTAGCCGCATGGCGTTCGTACTTAAATATGGAACTAACCATTCCAATTTTCGCTGTCTCTTATACACATCTCCGAGCCCACGAGACT
+
BBBBBFBBBBBBFFGBBGGFGGGHHHHGGGGGHHHHHHHBEGGFGGGFFGEFHHHFHHHHHHHHHHHHHGGGGGHHGGGGGGHHHHHHHHFHHHGHFG3GHHHHHHHHHHHHHHGGGGGGHHHHGHHHHHFHHHFHGCGGGGHGGGGGGG
@M02034:409:000000000-BFKT7:1:1103:14864:5570 1:N:0:25
AAAGTCGAGGTGCCTAAAGTGGCAACCCAGACTACTCTTACTGTTGGTGGTGTAGAGCTTCCTGTAGCCGCATGGCGTTCGTACTTAAATATGGAACTAACCATTCCAATTTTCGCTGTCTCTTATACACATCTCCGAGCCCACGAGACT
+
AAABAFBAD?>AFGGGGGFGFGGGFGHGGHCFHGFHBGHHCGFG5FGEFGEAFHH5DBGHHHHHHGHHHEF?FFHHGECFFEGFEFBBGGFGGHHFHHHHHFHHFFHGGFGHHHGGGGDFGFGHFGHGEHB2?DGHF//>@/GFGG?CGB
@M02034:409:000000000-BFKT7:1:1103:25754:5572 1:N:0:25
AAAGTCGAGGTGCCTAAAGTGGCAACCCAGACTAATCGGCGGGTTGGTGGTGTAGAGCTTCCTGTAGCCGCATGGCGGTCG
+
ABBBAFBBBDABGGG5AFGGGGGHFHHGGHFGHGFHFGEAAEGCFCG1FE1??3F3@43@@FGG34B4B1E/EEF0>/>><
@M02034:409:000000000-BFKT7:1:1103:13366:5574 1:N:0:25
AAAGTCGAGGTGCCTAAAGTGGCAACCCAGACTCCTCTTCAGGTTGGTGGTGTAGAGCTTCCTGTAGCCGCATGGCGTTCGTACTTAAATATGGAACTAACCATTCCAATTTTCGCTGTCTCTTATACACATCTCCGAGCCCACGAGACT
+
BBBBBF@BBBBBGGGGGGGGGGGGHHHGFHHGHHHHHHHHHHCGGHGEFEEFHHHDFGHHHHHGGHHFHFGGEGHFEEGFFFBGGHGGHHGHHHGHHHHHHEHHGHHGHHHHHHGGGGGHHHHHFGHHHGGHHGFBDBCDGGFEFGGGGF
@M02034:409:000000000-BFKT7:1:1103:13605:5574 1:N:0:25
AAAGTCGAGGTGCCTAAAGTGGCAACCCAGACTTCGAGTCGGGTTGGTGGTGTAGAGCTTCCTGTAGCCGCATGGCGTTCGTACTTAAATATGGAACTAACCATTCCAATTTTCGCTGTCTCTTATACACATCTCCGAGCCCACGAGACT
+
CBCCCFCBCCCCGGGGGGGGGGGHHHHGGHHGHHHGHHHHGGGHGGGEGGEGHHHGHHHHHHHHHHHHHGGGGGHHGGGGGGHHHHHHHHHHHHHHHHHHHHHHHHHHHHHHHHGGGGGHHHHHHHHHHHGHHHHHGGFGGGHGGGGGGG
@M02034:409:000000000-BFKT7:1:1103:23093:5576 1:N:0:25
AAAGTCGAGGTGCCTAAAGTGGCAACCCAGACTGCTCGTCGGGTTGGTGGTGTAGAGCTTCCTGTAGCCGCATGGCGTTCGTACTTAAATATGGAACTAACCATTCCAATTTTCGCTGTCTCTTATACACATCTCCGAGCCCACGAGACT
+
CCCDDFBBCDCCGGGGFGGGGGGHHHHGGHHGHHHHGGGDFFGGFGGECEFEFGHDGFGH5FGHHFHEEEGEFGF1E?EFEEFGGHHEBGHHGG3BFGHHCC3BFFFDFGHHHFEFDDCGHHHHEGHF2FHGHGFFE/<C@FAFGGGGGG
@M02034:409:000000000-BFKT7:1:1103:14879:5580 1:N:0:25
AAAGTCGAGGTGCCTAAAGTGGCAACCCAGACTACTCTTACTGTTGGTGGTGTAGAGCTTCCTGTAGCCGCATGGCGTTCGTACTTAAATATGGAACTAACCATTCCAATTTTCGCTGTCTCTTATACACATCTCCGAGCCCACGAGACT
+
AAABBFBBCCBCGGGGGGGGGGGHHHHGGHHGHHHHHHHHHHHHHHHEFGBFGHHGHHHHHHHHHHHHHGGGGGHHGEGGGFHHHHHGFHHHHHHGHHHHHHGHHHHGHHHHHHGGGGEGHHHHHHHHGHHGHHHHGCGBDGHGGGGGGH
@M02034:409:000000000-BFKT7:1:1103:7173:5582 1:N:0:25
AAAGTCGAGGTGCCTAAAGTGGCAACCCAGACTCCTGCGACTGTTGGTGGTGTAGAGCTTCCTGTAGCCGCATGGCGTTCGTACTTAAATATGGAACTAACCATTCCAATTTTCGCTGTCTCTTATACACATCTCCG
+
AAAB>FBABBBBGFGEGFGGFG2GHCHGGFHGHHFGHCECGEFGHHHEFGEFHHHHHHHHGHHHHHHHHFE0?ECFEGEGGGGEEFFGBBEGHF@3BFBBBC3FGBDG4FGHHBEAEGG2D3FHFHFD3FBGFG?@C
@M02034:409:000000000-BFKT7:1:1103:18022:5584 1:N:0:25
AAAGTCGAGGTGCCTAAAGTGGCAACCCAGACTCAGCATAATGTTGGTGGTGTAGAGCTTCCTGTAGCCGCATGGCGTTCGTACTTAAATATGGAACTAACCATTCCAATTTTCG
+
AAA@>FBBBBABGGG5B4FFGGGFFHGDGFGFHFHHHHCGGGHAGHHGF?EFE3F5D5EHGBHHHHHFEECEEDFHGEEAEGBEHHGFFGEHFE@FBB@3BEDF3B44?FDFH4>
@M02034:409:000000000-BFKT7:1:1103:16924:5585 1:N:0:25
AAAGTCGAGGTGCCTAAAGTGGCAACCCAGACTTAGCATCCTGTTGGGGTT
+
CCCCCFBBCBCCGGGGGGGFGGGHHHHGDHHGHF55B5DG33BG5BA221A
@M02034:409:000000000-BFKT7:1:1103:9295:5586 1:N:0:25
AAAGTCGAGGTGCCTAGAGTGGCAACCCAGACTAATGAGGGGGTTGGTGGTGTAGAGCTTCCTGTAGCCGCATGGCGTTCGTACTTAAATATGGAACTAACCATTCCAATTTTCGCTGTCTCTTATACACATCTCCGAGCCCACGAGACT
+
AABBAFBADBAAGGGG4FGGGGGHHHHGGHHGGHHHHGHHGGGFFGGEFGGGFGH@GHHHHHHHGHHHHGGEEGHHGGGGGEGHHHGHHHGHHHHHHHGHHHHHHHFGHHHHHHGGGGGHHHHHHHHHGHHHHGFGGCG@AFHGGGGFGG
@M02034:409:000000000-BFKT7:1:1103:24415:5592 1:N:0:25
AAAGTCGAGGTGCCTAAAGTGGCAACCCAGACTAAGACGAAGGTTGGTGGTGTAGAGCTTCCTGTAGCCGCATGGCGTTCGTACTTAAATATGGAACTAACCATTCCAATTTTCGCTGTCTCTTATACACATCTCCGAGCCCACGAGACT
+
CCCCCFBCBCBCGGGGGGGGGGGHHHHGGHHGHEHH3AB22BEFFHCB1EECABG5BABCFFFHHBA5BEE>EE?1>?>E>?2??FFFDFGE4B33BFGH30?FD4G4EFDHD4>AFEE23BFF3DBFHFG2GGHDD/<B<FECC/<<DF
@M02034:409:000000000-BFKT7:1:1103:25498:5593 1:N:0:25
AAAGTCGAGGTGCCTAAAGTGGCAACCCAGACTTGTACGCGTGTTGGTGGTGTAGAGCTTCCTGTAGCCGCATGGCGTTCGTACTTAAATATGGAACTAACCATTCCAATTTTCGCTGTCTCTTATCACATCTCCGAGCCCACGAGACTA
+
CCCCCFBBCCACGGGBFGGGGGFHHHHGGHHEHGHFHHGEGGGEHHHGFGEGHHHGHHHHHHHGGHHHHGGGGGHHGGGGGFGHHHGFFHGHHHEFGGGHHHGHHHGHHHHHHHGGGGGHFHHHHHHHHHHHHGHGCGGFEHGGGGGGHG
@M02034:409:000000000-BFKT7:1:1103:11182:5596 1:N:0:25
AAAGTCGAGGTGCCTAAAGTGGCAACCCAGACTTTGGTTTGGGTTGGTGGTGTAGAGCTTCCTGTAGCCGCATGGCGTTCGTACTTAAATATGGTACTAACCATTCCAATTTTCGCTGTCTCTTATACACATCTCCGAGCCCACGAGACT
+
AAAAAFBBDBAAGGGGGGGGGGGHHHGGGHHGHGHGF2AFFEGGFGE1BAEFF3G555FGAGHHE5DDGAGEEEFCE1ECFE?CGGHEGGHHFE44FGFHFF3BF?GB4BFGHFGGGAEEDFGHFHHHFFHHHHHBD//<C<CFFGGGGG
@M02034:409:000000000-BFKT7:1:1103:25430:5603 1:N:0:25
AAAGTCGAGGTGCCTAAAGTGGCAACCCAGACTCAGAATCAGGTTGGTGGTGTAGAGCTTCCTGTAGCCGCATGGCGTTCGTACTTAAATATGGAACTAACCATTCCAATTTTCGCTGTCTCTTATACACATCTCCGAGCCCACGAGACT
+
BBBBBFABBBABGGGGGGGGGGGHHHHGGHGEHHHHHHGG5FGGGHGFFGEEHGHFGHHHHFHFGGHHHGGFEGHHGGGGGGHHGHEGFGGHHGEFFHGFHHFGHHHHHHGHHHGFGFGFHHHHEFFHHHGHHHFGDGGDGGHGFGGGGF
@M02034:409:000000000-BFKT7:1:1103:18012:5606 1:N:0:25
AAAGTCGAGGTGCCTAAAGTGGCAACCCAGACTCAGCATAATGTTGGTGGTGTAGAGCTTCCTGTAGCCGCATGGCGTTCGTACTTAAATATGGAACTAACCATTCCAATTTTCGCTGTCTCTTATACACATCTCCGAGCCCACGAGACT
+
BBBBBFBABDABGGGGGGGGFGGHHHHGGEHEFHH3FDGHCGHHBG2EEDEFF3GBDDFHGHGFEDHF3EEAEGA1@>EFFEFFGHHHFHFDGH33@FGFFF3FDFHFFHFHHB/EF//BGFFD44BBHFGHFHH2D</><FAFGG@D/B
@M02034:409:000000000-BFKT7:1:1103:8207:5608 1:N:0:25
AAAGTCGAGGTGCCTAAAGTGGCAACCCAGACTGCGCG
+
AAAAAFAA@D>AGGGGGGGGGFAFFHHAEHH01BCE0E
@M02034:409:000000000-BFKT7:1:1103:15505:5608 1:N:0:25
AAAGTCGAGGTGCCTAAAGTGGCAACCCAGACTACGACTACTGTTGGTGGTGTAGAGCTTCCTGTAGCCGCATGGCGTTCGTACTTAAATATGGAACTAACCATTCCAATTTTCGCTGTCTCTTATACACATCTCCGAGCCCACGAGACT
+
BBCCBFCBCCCCGGGGGGGGGGGHHHHGGHHGHHHGGGGGHHHHHHH?FGEFHHHGHHHHHHHHHHHHHGGGGGHHGGGGGGHHHHHHHHHHHHGHHGHHHHEHHHHHHGHHHHGGGCEHHHHHGHHHGGDHHHGHG?CBGGHGGGGGGG
@M02034:409:000000000-BFKT7:1:1103:16519:5622 1:N:0:25
AAAGTCGAGGTGCCTAAAGTGGCAACCCAGACTCCGCCGCATGTTGGTGGTGTAGAGCTTCCTGTAGCCGCATGGCGTTCGTACTTAAATATGGAACTAACCATTCCAATTTTCGCTGTCTCTTATACACATCTCCGAGCCCACGAGACT
+
BCCBAFABBCCBGGGGGFGGGGGHHHHGGHHGHHHGGGG?GGG5GHHEFAEGEHHGFFHHHHHHGGHHHGGGGGGHGGGGGGGHGHFHGHHHHHGHHHHHFHGHHHGHEHHHHGGGGGGHFGHHHHHHHHHHHHFDE@@CGGHGGCGGDD
@M02034:409:000000000-BFKT7:1:1103:8726:5635 1:N:0:25
AAAGTCGAGGTGCCTAAAGTGGCAACCCAGACTAGGGGTAGGGTTGGTGGTGTAGAGCTTCCTGTAGCCGCATGGCGTTCGTACTTAAATATGGAACTAACCATTCCAATTTTCGCTGTCTCTTATACACATCTCCGAGCCCACGAGACT
+
A1>AAFAA1A>ABGGFGGGGGFFE1GGECHCAG1ABAAAEE//FEEEEFEFGGDG2FDGFFHHFBGHFFEGCGFHHGGCGG?FGGHFH1B2GGH>FGHGEGFFHHG2DBFEHHHGCGGGHHFHHFFHHHFDHGG@@EC??CFCEC@@CGF
@M02034:409:000000000-BFKT7:1:1103:18653:5636 1:N:0:25
AAAGTCGAGGTGCCTAAAGTGGCAACCCAGACTTGGTCGGGGGTTGGTGGTGTAGAGCTTCCTGTAGCCGCATGGCGTTCGTACTTAAATATGGAACTAACCATTCCAATTTTCGCTGTCTCTTATACACATCTCCGAGCCCACGAGAC
+
BBBBBFBBBBABFGGGGGGFGGGHHHHGGHHGFHHG35AEG?EGGGGFGGGGHFHFGHHHHHHHHHHHHGGEEFHHGGGGGGHHGH?FGHHHHH2GHHGHHHHHHHGHHHHHHHGGGGGHHHHHHHGHGHGHHHGFGCFCGGHGCF-EG
@M02034:409:000000000-BFKT7:1:1103:24051:5652 1:N:0:25
AAAGTCGAGGTGCCTAAAGTGGCAACCCAGACTCCTTGTGGTT
+
CCCCBFBBBCBCGGGGGGGGGGGHHHHGGHHGHHH3AF5BEHF
@M02034:409:000000000-BFKT7:1:1103:23524:5654 1:N:0:25
AAAGTCGAGGTGCCTAAAGTGGCAACCCAGACTAAGCTTTCGGTTGGTGGTGTAGAGCTTCCTGTAGCCGCATGGCGTTCGTACTTAAATATGGAACTAACCATTCCAATTTTCGCTGTCTCTTATACACATCTCCGAGCCCACGAGACT
+
CCCCCFCCCCBCGGGBBGGGGGGHHHHGGHHGHHHHHHHHHGGGGGGFFGEGHHHGGHHHHHHHHHHHHGGGGGHHGEGGGGGHHHHHHHHHHHHHGHHGHHGHHHGHHHHHHHGGGGGHHHHHHHFHFHHHHHFGGCGFGGGGGGGGGH
@M02034:409:000000000-BFKT7:1:1103:18707:5662 1:N:0:25
AAAGTCGAGGTGCCTAAAGTGGCAACCCAGACTCTTCCGCTGGTTGGTGGTGTAGAGCTTCCTGTAGCCGCATGGCGTTCGTACTTAAATATGGAACTAACCATTCCAATTTTCGCTGTCTCTTATACACATCTCCGAGCCCACGAGACT
+
BBBBBFBABBBBGGG5FGGGGGGHHHHGGHHGHHHHHHGGGGGGHGGGGGGGHHHDGHHHHHHHHHHHHGGFFGHHGGGGGFGHHHFGHHHHHHFFHHHHGHHHHHGHHHHHHGGGGGGGHGHHHHHHBFGHHGFGE/CC@GHGG@?EGH
@M02034:409:000000000-BFKT7:1:1103:5844:5669 1:N:0:25
AAACTCTCTTTTCCTCCCTTTCCCCCCCTACTTATCCTATTTTTGGTGGTGTAGAGCTTCCTGTAGCCGCATGGCGTTCGTACTTAAATATGGAACTAACCATTCCAATTTTCGCTGTCTCTTCTACACATCTCCGAGCCCACGAGACTA
+
>>>>>BBB1BBDFFGBFFGFGGG1FEE00BCEGDGD1D2DDEEG/EAFEEFF1D2DABAAFGHHBFFFE//EEGGEFEEEEFEGGFBBB2FGHH>GG1BC>1FGHHF2BGGHHG/?E<GFGFG1B2BFF1<FDF<BCCGCFHGG?CCCG<
@M02034:409:000000000-BFKT7:1:1103:9620:5671 1:N:0:25
AAAGTCGAGGTGCCTAAAGTGGCAACCCAGACTATTAAGAAGGTTGGTGGTGTAGAGCTTCCTGTAGCCGCATGGCGTTCGTACTTAAATATGGAACTAACCATTCCAATTTTCGCTGTCTCTTATACACATCTCCGAGCCCACGAGACT
+
AABBBFB?DBBB4FGFFGGGGGGGHHFGFHAFHHHHHHHGHHHHHGGGGGDGHHHGHHHHHHHHHHHHHGGGGGHGGGGGGGGGHHGFGHHHHHBGFHHFGHHGHHHGHGHHHHGGGGFHHHHHFGFHHHFHHGFFDBDFBCEEGFGGAG
@M02034:409:000000000-BFKT7:1:1103:18237:5687 1:N:0:25
AAAGTCGAGGTGCCTAAAGTGGCAACCCAGACTCCTACGCCGGTTGGTGGTGTAGAGCTTCCTGTAGCCGCATGGCGTTCGTACTTAAATATGGAACTAACCATTCCAATTTTCGCTGTCTCTTATACACATCTCCGAGCCCACGAGACT
+
AABBAFBBBBBAGGGBFGGGGGGGFHFGGGHGGHHHHHGGGGGEEFGEFGEFHFHEFFHHHGHHFGHHHGGGGGHEFEGGEEBGGHHFFHHHHGHHHHHHFHFH3GHFDGHHHFGG??E2DGFHHHHHFFFHGHHHGAC?DGHGGGC?FD
@M02034:409:000000000-BFKT7:1:1103:25104:5692 1:N:0:25
AAAGTCGAGGTGCCTAAAGTGGCAACCCAGACTCCGCAGCCTGTTGGTGGTGTAGAGCTTCCTGTAGCCGCATGGCGTTCGTACTTAAATATGGAACTAACCATTCCAATTTTCGCTGTCTCTTATACACATCTCCGAGCCCACGAGACT
+
BBBBBFBBBBBBGGGFGGGGGGGHHHHGGHHGHHHGCGF2FGHHHHHGFDEFHHHHGHHHFHHHHHHHGGGGGGHGGGGGGGGHHHGFGHHHHH3DGHHFHFHHHGFHHHHHHHGGGGGHHHHH?HHFBFHHHFFGDCCCCGHG/@/CDF
@M02034:409:000000000-BFKT7:1:1103:16009:5701 1:N:0:25
AAAGTCGAGGTGCCTAAAGTGGCAACCCAGACTCTGACGTCTGTTGGTGGTGTAGAGCTTCCTGTAGCCGCATGGCGTTCGTACTTAAATATGGAACTAACCATTCCAATTTTCGCTGTCTCTTATACACATCTCCGAGCCCACGAGACT
+
AABBADAABBABGGGFGGGGGGGHHHHGGHHGHHHHHHGFGHGHHHHGFGEFGHHGGHHHGHHHFGHFHGGGGGHHGFGGGGHHHHHHHHHHHHHHHHHHHHHHHHHHHHHHHHGGGGGGHHHHHHHHGHGHHGGHGFGFGGHGG?@EGF
@M02034:409:000000000-BFKT7:1:1103:10685:5702 1:N:0:25
AAAGTCGAGGTGCCTAAAGTGGCAACCCAGACTAGGTTGGGGGTTGGTGGTGTAGAGCTTCCTGTAGCCGCATGGCGTTCGTACTTAAATATGGAACTAACCATTCCAATTTTCGCTGTCTCTTATACACATCTCCGAGCCCACGAGACT
+
CCCCCFCABBACGGGGGGGFGGGHHHHGGHHGHHHHDGGGGGGGGGGEFGGGHHHGFHHHHHHHHHHGHGGGFGHGGGGGGGFHHHHHHHHHHHFHHHHHHHGHHHHHHHHHHHGGGGGHHHHHGHGHHHGHHHHHGCGFGGHGGGGGGF
@M02034:409:000000000-BFKT7:1:1103:20320:5702 1:N:0:25
AAAGTCGAGGTGCCTAAAGTGGCAACCCAGACTGGGATTTGGGTTGGTGGTGTAGAGCTTCCTGTAGCCGCATGGCGTTCGTACTTAAATATGGAACTAACCATT
+
>>1A1BAADDA>GFFF11GBGGFHFHGF00FCGFHH01BFFFEAFEGGGGGEGGHBFGFFBGGFGEFBFEEEEEA0>EEFFGGHGF2@FG2GG11EFFGC1>1FH
@M02034:409:000000000-BFKT7:1:1103:18246:5702 1:N:0:25
AAAGTCGAGGTGCCTAAAGTGGCAACCCAGACTCCTACGCCGGT
+
BCBBBFBCBDABGGGGGGGGGGGGHHGGGHHGHFGHDHG222AF
@M02034:409:000000000-BFKT7:1:1103:25098:5709 1:N:0:25
AAAGTCGAGGTGCCTAAAGTGGCAACCCAGACTCCGCAGCCTGTTGGTGGTGTAGAGCTTCCTGTAGCCGCATGGCGTTCGTACTTAAATATGGAACTAACCATTCCAATTTTCGCTGTCTCTTATACACATCTCCGAGCCCACGAGACT
+
BBBBAFAABBBCGGGGFGGGGGGGHHHGGHHGHGFGGGGGHHHHHHGGGGGGHHHDHFHHHHHHHHGEHGGGGGHHGGEFGGHHHHHGHHHHHHBFHHGH?GFGHHHHEHFHHFEFGDEHHFHHHHDG3FHHHHHHGCC?/FAF//@CDF
@M02034:409:000000000-BFKT7:1:1103:10669:5712 1:N:0:25
AAAGTCGAGGTGCCTAAAGTGGCAACCCCGACTAGGTTGGGGTTTGGTGGTGTAGAGCTTCCTGTAGCCGCATGGCGTTCGTACTTAAATATGGAACTAACCATTCCAATTTTCGCTGTCTCTTAT
+
A>AABFBBBDAAFCG5BAGGF4EE4FGF2A2AEABC5EG?2E1AAFGAFEEFAGHGGFFHGFHDBDG5GE@EFGHE?1E?E>B?CGEBFG4BFFFGBE33FH33GHHHHHHHHGDDDGD1GFGGEH
@M02034:409:000000000-BFKT7:1:1103:17737:5715 1:N:0:25
AAAGTCGAGGTGCCTAAAGTGGCAACCCAGACTCTTCCTCCTGTTGGTGGTGTAGAGCTTCCTGTAGCCGCATGGCGTTCGTACTTAAATATGGAACTAACCATTCCAATTTTCGCTGTCTCTTATACACATCTCCGAGCCCACGAGACT
+
BABBBFBBBBBBGGGGGGGFGGGHHHHGGHHGHHHHHHHHHHHHHHHGGGFGHHHGHHHHHHHHHHHHHGGGGGHHGGGGGGHHHHHGHHHHHHGGHHHHHHFHHHHHHHHHHHGGGGGHHHHHHHHHHHGHGHGHGCCDGGHGGCGGGF
@M02034:409:000000000-BFKT7:1:1103:21393:5716 1:N:0:25
AAAGTCGAGGTGCCTAAAGTGGCAACCCAGACTCGGCTGAATGTTGGTGGTGTAGAGCTTCCTGTAGCCGCATG
+
BBCCBFAABCBCGGGGGGGGGGGHHHHGGHHGHH22A2E23DGG552EA1E11AF555FF5FFGBAE5AEE0FA
@M02034:409:000000000-BFKT7:1:1103:16005:5722 1:N:0:25
AAAGTCGAGGTGCCTAAAGTGGCAACCCAGACTCTGACGTCTGTTG
+
AABCAFABDBBBGGGGGGGFGGGHHHHGGHHAHHFHB522ABFHFH
@M02034:409:000000000-BFKT7:1:1103:13257:5724 1:N:0:25
AAAGTCGAGGTGCCTAAAGTGGCAACCCAGACTGTTCATTAGGTTGGTGGTGTAGAGCTTCCTGTAGCCGCATGGCGTTCGTACTTAAATATGGAACTAACCATTCCAATTTTCGCTGTCTCTTATACACATCTCCGAGCCCACGAGACT
+
BBBBBFBBDB2AFGGGGGGGGGFFHHHGEGF2GFGHHHGHGFBGGHGGFGGFHFHEEHHHHFHHHHHHHGGGGGHHGEGGGGBHHHHEHHHHHHHEFGGHHHHHHHHHFHGHHFGGGGGHHGGGFHGHGHEHHHGFG@GGGGHGG?/AEG
@M02034:409:000000000-BFKT7:1:1103:7940:5725 1:N:0:25
AAAGTCGAGGTGCCTAAAGTGGCAACCCAGACTCCTATGAATGTTGGTGGTGTAGAGCTTCCTGTAGCCGCATG
+
ABBBAFBABBBCGGGGGGGGGGGHHHHGGHHGHHHHFGB55DGGFHF222E1AAF55ABF5FDAA5DA3EF?FA
@M02034:409:000000000-BFKT7:1:1103:25247:5728 1:N:0:25
AAAGTCGAGGTGCCTAAAGTGGCAACCCAGACTGGGCTTGGGGTTGGTGGTGTAGAGCTTCCTGTAGCCGCATGGCGTTCGTACTTAAATATGGAACTAACCATTCCAATTTTCGCTGTCTCTTATACACATCTCCGAGCCCACGAGAC
+
BBBBBFBBBBBBGGGFFGGFGGEFHHHGGHHGHHHHHHHGGHGEEGGGFGFFGHHHHHHHHHHHGHHHHFFGGGHHGEGGGGBGHHGHFGDHHFHDBFHBFE?BFHHHHHGHHFEFFGGGHFHHHHGHDBDG<F@FEBD@DA<FFC-A?
@M02034:409:000000000-BFKT7:1:1103:19832:5733 1:N:0:25
AAAGTCGAGGTGCCTAAAGTGGCAACCCAGACTACTTCGCTGGTTGGTGGTGTAGAGCTTCCTGTAGCCGCATGGCGTTCGTACTTAAATATGGAACTAACCATTCCAATTTTCGCTGTCTCTTATACACATCTCCGAGCCCACGAGACT
+
CCCCCFCCCCBCGGGGGGGGGGGGHHHGGHHGHHHHFHGE2EFHHGGEFGFGHHHHHHHHHHHHHHHHHGGGGGHHGGGGGGHHHHGHHHHHHHHHHHHHHHHHHHHHHHHHHHGGGGGHHHHHHHHGHHHHGHHGGCGCGGHGGGGGGG
@M02034:409:000000000-BFKT7:1:1103:24664:5737 1:N:0:25
AAAGTCGAGGTGCCTAAAGTGGCAACCCAGACTGTGCCTCGTGTTGGTGGTGTAGAGCTTCCTGTAGCCGCATGGCGTTCGTACTTAAATATGGAACTAACCATTCCAATTTTCGCTGTCTCTTATACACATCTCCGA
+
ABBBBDAADBAAGGGGGGGGGGGHHHHGGHHGHGHCGGHH2GHHHHAEAEEE13G5A5BFDGHHGFAFDEE0EEE1EEEEE?BGFGFB3BGD433BFFGHFAHGGFHF?BBHG4EEFAFFFFHHFDGGHE2FGGF2/<
@M02034:409:000000000-BFKT7:1:1103:25266:5740 1:N:0:25
AAAGTCGAGGTGCCTAAAGTGGCAACCCAGACTACGAAGAAGGTTGGTGGTGTAGAGCTTCCTGTAGCCGCATGGCGTTCGTACTTAAATATGGAACTAACCATTCCAATTTTCGCTGTCTCTTATACACATCTCCGAGCCCACGAGACT
+
BBABBF?AABBBGGGBCGGGGGFHHGHG2FHAGGHGGHFBABGBBGGAFGEFHHHFGHHHHHHHGHHHHGGGGGHGGGGGFEFEGHGGGGGHGHFHHHHGHHHHGHBHHHHHHHGGGGGHHFHHFHBHBGDHGHFGD@CCCE/FGC?EFG
@M02034:409:000000000-BFKT7:1:1103:8383:5741 1:N:0:25
AAAGTCGAGGTGCCTAAAGTGGCAACCCAGACTGCTCCGAATGTTGGTGGTGTAGAGCTTCCTGTAGCCGCATGGCGTTCGTACTTAAATATGGAACTAACCATTCCAATTTTCGCTGTCTCTTATACACATCTCCGAGCCCACGAACCA
+
AABCAFCBCBABGGGEGFFGGGFGHHHGGHHGHHHHHHGEEFGFGHHEFGEFGGHFGHHHHHHGGHHHHGGGGGHHGGGGGGHHHHGHHHHHHHFGHHHHHHGHHHGHHHHHHHGGGGGHHHHHHHFHFFGHHHFGFCCCGEHGGGDDF?
@M02034:409:000000000-BFKT7:1:1103:19822:5747 1:N:0:25
AAAGTCGAGGTGCCTAAAGTGGCAACCCAGACTACTTC
+
CCCCCFBCBBCCGGGGCGGGGGGHHHHGGHHGHBFD55
@M02034:409:000000000-BFKT7:1:1103:23458:5751 1:N:0:25
AAAGTCGAGGTGCCTAAAGTGGCAACCCAGACTACTCGGCTTGTTGGTGGTGTAGAGCTTCCTGTAGCCGCAT
+
ABCCBFBCCCCCGGGGGGGGGGGHHHHGGHHGHHHBEE?AAEEGA221A1ECA3F555BB5F5B55D5A?E0E
@M02034:409:000000000-BFKT7:1:1103:8396:5755 1:N:0:25
AAAGTCGAGGTGCCTAAAGTGGCAACCCAGACTTTTCATCCTGTTGGTGGTGTAGAGCTTCCTGTAGCCGCATGGCGTTCGTACTTAAATATGGAACTAACCATTCCAATTTTCGCTGTCTCTTATACACATCTCCGAGCCCACGAGACT
+
BBBBBFBBBBABGGGGGGGGGGGGHHHGFHHFFGHFFHHHFGGGFGHGGGEFEEHBGHHHGHHGHGHFHGGGGGFHGEGGGGGHHHHGGHFHGF33EGGHHHGHHHHHGHHHHGGGGGGFHHHHHHHHDGHHFHGHG?GGGEHGGGFGGG
@M02034:409:000000000-BFKT7:1:1103:10493:5757 1:N:0:25
AAAGTCGAGGTGCCTAAAGTGGCAACCCAGACTTCGCTGGGTGTTGGTGGTGTAGAGCTTCCTGTAGCCGCATGGCGTTCGTACTTAAATATGGAACTA
+
BBBBBFBBBBAAGFGGGFFGGDFHGHHGFGGCAFEGGGGGGFGAEEG1BE1BGDFHHHGHHHHHBFF5BE>0EE1FEEEFGG1CGFGBGGFGGFDGHHH
@M02034:409:000000000-BFKT7:1:1103:13636:5764 1:N:0:25
AAAGTCGAGGTGCCTAAAGTGGCAACCCAGACTGCGCAGCCGGTTGGTGGTGTAGAGCTTCCTGTAGCCGCATGGCGTTCGTACTTAAATATGGAACTAACCATTCCAATTTTCGCTGTCTCTTATACACATCTCCGAGCCCACGAGACT
+
BBBBAFABBBBBGGGGBGGFGGGHGHHGGHHGHHGGGGGGHGGEEGGGGGFGHHHHHHHHHHHHHHHHHGGGGGHHGFGFGGGFHHFFHHHHHHGHHHHHHHHHHHHH4FGHHGGCGGGHHHHHHHGGFGFHHHGHGFGFGEHGGGGEGG
@M02034:409:000000000-BFKT7:1:1103:12045:5767 1:N:0:25
AAAGTCGAGGTGCCTAAAGTGGCAACCCAGACTGCGCATAGGGTTGGTGGTGTAGAGCTTCCTGTAGCCGCATGGCGTTCGTACTTAAATATGGAACTAACCATTCCAATTTTCGCTGTCTCTTATACACATCTCCGAGCCCACGAGACT
+
CCCCCFBBCCBCGGGFFGEDGGGHHHHGGHHFHHHGGGGGHHHGHGGGGGGGHHHFGHHHGHHHHGHGHGGGGGHHGGGGGGHHHHHHHHHHHEEFHHHHHHGHHHHHHHGHHHGGGGGGHHHHHHHHHHGHHHGHGCCCGGHGGGGGGG
@M02034:409:000000000-BFKT7:1:1103:14396:5769 1:N:0:25
AAAGTCGAGGTGCCTAAAGTGGCAACCCAGACTAATCAGTAGGTTGGTGGTGTAGAGCTTCCTGTAGCCGCATGGCGTTCGTACTTAAATATGGAACTAACCATTCCAATTTTCGCTGTCTCTTATACACATCTCCGAGCCCACGAGACT
+
CCCCCFBCCCBCGGGGGGGGGGGHGHHGGHHFGFFFFFFFGGHHFHCBAEEFF3F5EBDGHGHHDDEFBEG?EEC1EEEEFB2GHHHHFFHFHEEGGFHHF?3F?EHDBGBH4?>EFE?GGFFGB?4BGFFCGFH2</<D?AEGCCDDFF
@M02034:409:000000000-BFKT7:1:1103:17688:5774 1:N:0:25
AAAGTCGAGGTGCCTAAAGTGGCAACCCAGACTTAGCTTGATGTTGGTGGTGTAGAGCTTCCTGTAGCCGCATGGCGTTCGTACTTAAATATGGAACTAACCATTCCAATTTTCGCTGTCTCTTATACACATCTCCGAGCCCACGAGACT
+
BBBCCFCCCCABGGGFFFGGGGGHHHHGGHHGHHHHHHHHHHHHHHHGFGGGHHHHHHHHHHHHGHHGHGGGGGHHGGGGGFHHHHHHHHGHHHHHHHHGHHGHHHHHHHHHHHGGGGDHHHHHHHHHFHEHFGGHGDGDGGHGGGGGGF
@M02034:409:000000000-BFKT7:1:1103:10925:5776 1:N:0:25
AAAGTCGAGGTGCCTAAAGTGGCAACCCAGACTAGTGTTCTTGTTGGTGGTGTAGAGCTTCCTGTAGCCGCATGGCGTTCGTACTTAAATATGGAACTAACCATTCCAATTTTCGCTGTCTCTTATACACATCTCCGAGCCCACGAGACT
+
CCCCCFBCDB>AGGGGGGGGGGGHHHHGGHHGHH355A55B5FFFFHGGGGGHFHFGHHHHHHHHHHHHGGGGGHGGGGGGGFHHHGGHHHHHGFFHHHHHFEHHHFFHHHHHHGGGEGGHFHHHHHGGGFHHHGBF@/@GGFGGCFDGF
@M02034:409:000000000-BFKT7:1:1103:16262:5778 1:N:0:25
AAAGTCGAGGTGCCTAAAGTGGCAACCCAGACTTAGGGGGGTGTTGGGG
+
BBABBFBBBBAAGGGBGGGGGFGHHHHGGCFFC55D32BEEEDGDH//<
@M02034:409:000000000-BFKT7:1:1103:10206:5779 1:N:0:25
AAAGTCGAGGTGCCTAAAGTGGCAACCCAGACTCATACTATGGTTGGTGGTGTAGAGCTTCCTGTAGCCGCATGGCGTTCGTACTTAAATATGGAACTAACCATTCCAATTTTCGCTGTCTCTTATACACATCTCCGAGCCCACGAGACT
+
CCCCBFBCCDABGGGFGGGFGGGHGHHGGHHGHHHHHHHDHHHHHGGGGGEFHHHGHHHHHHHHHHHHHGGGGGHHGGGGGGHHHHHHHHHHHHEFHHHGHHHHHHHHGHHHHHGGGGGHHGHHHHHHFHGHFGHHGBCCGGHGGCDGFF
@M02034:409:000000000-BFKT7:1:1103:10688:5780 1:N:0:25
AAAGTCGAGGTGCCTAAAGTGGCAACCCAGACTCATCTTAGGGTTGGTGGTGTAGAGCTTCCTGTAGCCGCATGGCGTTCGTACTTAAATATGGAACTAACCATTCCAATTTTCGCTGTCTCTTATACACATCTCCGAGCCCACGAGACT
+
CCCCCFCCCCBBGGGGGGGGGGGHHHHGGHHGHHHHHHHGFHHGHGGGFGGGHHHFFHHHGHHHGHHFGEGGGGHFGGGGGGHHHHHGFGGHHHBFGHGGEFFGHFHHHGHHHHEGGGGFHFHHHGFDFFHHGHFGGB/<DFHGGGFGGH
@M02034:409:000000000-BFKT7:1:1103:18586:5788 1:N:0:25
AAAGTCGAGGTGCCTAAAGTGGCAACCCAGATTCTGAATATGGTTGGTGGTGTAGAGCTTCCTGTAGCCGCATGGCG
+
BBBBBFBBBBAAGGGGGGGFGGGHHHHGGHG3DGFFHGBA55FG5A2B22B113D5B53BGFHFG555BEE0>>11>
@M02034:409:000000000-BFKT7:1:1103:18697:5789 1:N:0:25
AAAGTCGAGGTGCCTAAAGTGGCAACCCAGACTGGGTTGGGGGTTGGTGGTGTAGAGCTTCCTGTAGCCGCATGGCGTTCGTACTTAAATATGGAACTAACCATTCCAATTTTCGCTGTCTCTTATACACATCTCCGAGCCCACGAGACT
+
BCCCCFCBCCBCGGGGGGGGGGGHGHHGGHHGHHHHHFGGGGGGGGGGGGEFGHHGHHHHHHHHHHHHHGGGGGHHGGGGGGFHHHHHHHHHHHFHHHHHHHHHHGGHHHHHHHGGGGFGHHHHHHHHHHHHHGDGGC@DGGHGGFGGGG
@M02034:409:000000000-BFKT7:1:1103:19055:5808 1:N:0:25
AAAGTCGAGTGCCTAAAGTGGCAACCCAGACTTCGACGGAGGTTGGTGGTGTAGAGCTTCCTGTAGCCGCATGGCGTTCGTACTTAAATATGGAACTAACCATTCCAATTTTCGCTGTCTCTTATACACATCTCCGAGCCCACGAGACTA
+
BBBBBFBBBFBFGGGFCFFGGGHHHHGGHHGGHGFCFEG?FGEFGGEGGGGHHHHHHFHHHHHHHHHHGGGGGHHGEGGGFHHHHFGFHHHHHHGGHHGHHFHHHHHFHHHHHFEGGFHHGHHEHHFHGHHHHHHGGGGGGHGGGGGGH>
@M02034:409:000000000-BFKT7:1:1103:20611:5812 1:N:0:25
AAAGTCGAGGTGCCTAAAGTGGCAACCCAGACTGCGGTGGGGGTTGGTGGTGTAGAGCTTCCTGTAGCCGCATGGCGTTCGTACTTAAATATGGAACTAACCATTCCAATTTTCGCTGTCTCTTATACACATCTCCGAGCCCACGAGACT
+
AABBAFBADBBAFGGFGGGBGGFHFGHGDHHGHHHGEBEECGGEAEFEFGEGHHHGFHHHHFHHGGHHHGGEEGHHGEGFGEHGGHFFHHGHHHB?FHFFFFGGHHFGHHHHHFGFDFEGHGHGGHGHFFDHFGDHG?CGGGHGCGCE?D
@M02034:409:000000000-BFKT7:1:1103:18687:5813 1:N:0:25
ACAGTCGAGGTGCCTAAAGTGGCAACCCAGACTGGGT
+
>1>>1BA?DDAAGGEGB1ABDBFEFHGGEHCCGF00B
@M02034:409:000000000-BFKT7:1:1103:18098:5829 1:N:0:25
AAAGTCGAGGTGCCTAAAGTGGCAACCCAGACTGTGTATACGGTTGGTGGTGTAGAGCTTCCTGTAGCCGCATGGCGTTCGTACTTAAATATGGAACTAACCATTCCAATTTTCGCTGTCTCTTATACACATCTCCGAGCCCACGAGACT
+
BBBBBFBBBBAAFGGBGGGFGGGHHHHGGHHGCHHHDFHHHHGGFGGEFEAFBFGGHGEFFHHFFHFFGEEGGEHGEAEFEEFHHHHGHHHFGFFFGFHGHHGHHHHHHHHHHHGGGGEHGHHHHHGHFFFGHHGGDCG<CFHGGGGGGF
@M02034:409:000000000-BFKT7:1:1103:22769:5849 1:N:0:25
AAAGTCGAGGTGCCTAAAGTGGCAACCCAGACTACGACGAAGGTTGGTGGTGTAGAGCTTCCTGTAGCCGCATGGCGTTCGTACTTAAATATGGAACTAACCATTCCAATTTTCGCTGTCTCTTATACACATCTCCGAGCCCACGAGACT
+
BBBBBFABDBABGGGGGGGGGGGHGHHDGHHGFFFAEGEE2AEBBFEEGGEFAGH5DGHHHHHFFFGFGAEGGGHHGFGGEGBGEGFGFHFDGDEDFHBBGHHHHHFHHGHHHHGGGGDBFFHHGHHF@GBGFFFFG/>@DGHGGGGGCF
@M02034:409:000000000-BFKT7:1:1103:16903:5858 1:N:0:25
AAAGTCGAGGTGCCTAAAGTGGCAACCCAGACTTTTACTTTTGTTGGTGGTGTAGAGCTTCCTGTAGCCGCATGGCGTTCGTACTTAAATATGGAACTAACCATTCCAATTTTCGCTGTCTCTTATACACATCTCCGAGCCCACGAGACT
+
BABBAFCADBBCGGGGGFFFFGFHHHHGGHHFHHHGHHHGHGHHHHHEFGAFGHHGFBHHHHHHGHHFGEGFGGHGGGGGGFGEHHGHHHHHHEFHFGFGFHBHFHFHHHFHHFFEEEFFHHFHHHGHEHFFHGGGGGCCCFHGGFFGDD
@M02034:409:000000000-BFKT7:1:1103:8557:5862 1:N:0:25
AAAGTCGAGGTGCCTAAAGTGGCAACCCAGACTAAGAAGCAGGTTGGTGGTGTAGAGCTTCCTGTAGCCGCATGGCGTTCGTACTTAAATATGGAACTAACCATTCCAATTTTCGCTGTCTCTTATACACATCTCCGAGCCCACGAGACT
+
BBCCCFCCCBABGGGGGGGGGGGGHHHGGHHGHHHGHHHHHGHFGHGFEGFGHHHFGHHHHHHHHHGHHGGGGGHHGGGGGFFHHHHHHHHHHHFFFHHHHHGHHHGGHHHHHHGGGGGHHGHHHHHHGHHHHHFGGBGGGGHGGGGGGF
@M02034:409:000000000-BFKT7:1:1103:16888:5869 1:N:0:25
AAAGTCGAGGTGCCTAAAGTGGCAACCCAGACTTTTACTTTTGTTGGTGGTGTAGAGCTTCCTGTAGCCGCATGGCGTTCGTACTTAAATATGGAACTAACCATTCCAATTTTCGCTGTCTCTTATACACATCTCCGAGCCCACGAGACT
+
CCCCBFCCCCBCGGGGGGFGGGGHHHHGGHHGHHHFHHHBHGHHFHHFFGGFGFHB5FGHFHHHHFHFHGGCGGGFGGGGGGFEGFHHHHHHHGEDGHHGGGHGHHHFHHHHHGGDGDEGHHHHHHGHGHH2GGGGF?CCCGEE?/ADGG
@M02034:409:000000000-BFKT7:1:1103:11014:5873 1:N:0:25
AAAGTCGAGGTGCCTAAAGTGGCAACCCAGACTCCGTCCGGTTGGTGGTGTAGAGCTTCCTGTAGCCGCATGGCGTTCGTACTTAAATATGGAACTAACCATTCCAATTTTCGCTGTCTCTTATACACATCTCCGAGCCCACGAGACTAA
+
BBBBBFBBBBABGGGAAGGGGGGHHHHGGHHGHHHGHHGGGGGGGGGGGGHFFGGFHHHHHHHHHHHGGFGGHFGGGGGGHHHHHG@FGHHHBGHHHHHHHHHHHGHHHGHHGGGGEHHHHHHHHGFHGHHHGHGGGGGFHGGCCDGHGF
@M02034:409:000000000-BFKT7:1:1103:11527:5879 1:N:0:25
AAAGTCGAGGTGCCTAAAGTGGCAACCCAGACTAAGAATTCGGTTGGTGGTGTAGAGCTTCCTGTAGCCGCATGGCGTTCGTACTTAAATATGGAACTAACCATTCCAATTTTCGCTGTCTCTTATACACATCTCCGAGCCCACGAGACT
+
BBBCCFBCCBCCGGGFGGGGGGGHHHHGGHHGHHHHHHHHHGHGFGGGGGGGHHHFHHHHHHHHHHHHHGGGGGHHGGGGGGHHHHHHHHHHHHHGGFHHHHGHHHGGHHHHHHGGGGGHHHHHHHHHGHHHHHFHGGGDGGHGGGGDGG
@M02034:409:000000000-BFKT7:1:1103:21235:5885 1:N:0:25
AAAGTCGAGGTGCCTAAAGTGGAACCCAGACTGCGGGTTCGGTTGGTGGTGTAGAGCTTCCTGTAGCCGCATGGCGTTCGTACTTAAATATGGAACTAACCATTCCAATTTTCGCTGTCTCTTATACACATCTCCGAGCCCACGAGACTA
+
BBBBBFBBBDBBGGGGGGGGGGHHGGGGHHGHFFGGGEFHGGGGFGFFGEFGHHGHGGHGHHHHHHHGGGGGGHGGGGGGFHFHHFGFFGFHHHGFHFHFHGGHHHFDGHHHFDADGCGHHHHGHFHHHHHGHHHE@DGGGGGC?FGGHF
@M02034:409:000000000-BFKT7:1:1103:5773:5886 1:N:0:25
AAAGTCGACTCTCCTCCCTTTTCCCCCCCTCCTCCTTCTCCTTTTTCTCTTCTTTTTCTTCCTTTCTCCTCCTCCTTTTCTTTCTTCCTTC
+
AABBAFBB3>>BBBFFGFBFGFDBFGFCEAEFH2FFF5B35BBFAB3D5DF555D53A555DAFG5555BF3F232B5@BG444BBBF34@
@M02034:409:000000000-BFKT7:1:1103:6291:5896 1:N:0:25
AAAGTCGAGGTGCCTAAAGTGGCAACCCAGACTAATAAGAAGGTTGGTGGTGTAGAGCTTCCTGTAGCCGCATGGCGTTCGTACTTAAATATGGAACTAACCATTCCAATTTTCGCTGTCTCTTATACACATCTCCGAGCCCACGAGACT
+
AAAAAF1A>1>AGGGGGGFFFGC0GGHG0FFF1AFGGFFBFGHBGHEEFEEFGHHBGHHHHGHHDGDFGGGGEGHHGGGEFEFHGFHHFHHHHE1BBFFGHHFHFFF2>BGHHHEFGGEG2FGBGGGGFHHHHHHB/<@CG/GFCCCCGF
@M02034:409:000000000-BFKT7:1:1103:18851:5897 1:N:0:25
AAAGTCGAGGTGCCTAAAGTGGCAACCCAGACTAAGGGTGTGGTTGGTGGTGTAGAGCTTCCTGTAGCCGCATGGCGTTCGTACTTAAATATGGAACTAACCATTCCAATTTTCGCTGTCTCTTATACACATCTCCGAGCCCACGAGACT
+
BBBBBFBBDBBBGGGGGGGGGGFHHHHGGHHGHHHHHHGGFFGHFGGGGGFGHHHGHHHHHHHHHHHHHGGGGGHHGGGGGGHHHHHHHHHHHHHHGHHHHHGHHHHHHHHHHHGGGGGHHHHHHHHHHHGHHHHFG/C@CFHGGGGGGG
@M02034:409:000000000-BFKT7:1:1103:24601:5898 1:N:0:25
AAAGTCGAGGTGCCTAAAGTGGCAACCCAGACTCGGTTTGCGGTTGGTGGTGTAGAGCTTCCTGTAGCCGCATGGCGTTCGTACTTAAATATGGAACTAACCATTCCAATTTTCGCTGTCTCTTATACACATCTCCGAGCCCACGAGACT
+
CCCCBFBBCCCCGGGBFGGFGGGGHHHGGHGGCFFGGGGGHGGAEFFECFEFEFHDFGHHGHHHHHHGFFGEEGGAFEGGGE2GHHGGHFGFHH33FGHFGGBGGFFFHHHHHHGGGGGGHHHHDHHHF2GHHFFHFCCGGGHGGGCFGF
@M02034:409:000000000-BFKT7:1:1103:7801:5899 1:N:0:25
AAAGTCGAGGTGCCTAAAGTGGCAACCCAGACTAATGGTGTTGTTGGTGGTGTAGAGCTTCCTGTAGCCGCATGGCGTTCGTACTTAAATATGGAACTAACCATTCCAATTTTCGCTGTCTCTTATACACATCTCCG
+
>>>A3DAABBBAGFGGGBFGF4FG4GH?FGHEFF355BD52BF2ABCE2E1ABGBFFFFHFHFHHGHHHGCCEGGHGGEGGABGHHEHFH4G433BCFFGGHDHHH4B4BEGFHGAEEE3FFHBGGFH2C111B11?
@M02034:409:000000000-BFKT7:1:1103:8023:5909 1:N:0:25
AAAGTCGAGGTGCCTAAAGTGGCAACCCAGACTCCGAAGAAGGTTGGTGGTGTAGAGCTTCCTGTAGCCGCATGGCGTTCGTACTTAAATATGGAACTAACCATTCCAATTTTCGCTGTCTCTTATACACATCTCCGAGCCCACGAGACT
+
BCCCBFBCDCBCGGGGGGGGGGGHHHHGGFHGHHHGGGGEFFGGGHGGFGEFHHHBGHHHHHHHFGHHHGEGGGHHGGGGGFHHHHFFGHGHHHHHGHHHHHHHHHHHHHHHHHGGGGGHHHHHHHHHGHHHGGDDDGCBDGHGFGGGGF
@M02034:409:000000000-BFKT7:1:1103:18676:5909 1:N:0:25
AAAGTCGAGGTGCCTAAAGTGGCAACCCAGACTTATTATTATGTTGGTGGTGTAGAGCTTCCTGTAGCCGCATGGCGTTCGTACTTAAATATGGAACTAACCATTCCAATTTTCGCTGTCTCTTATACACATCTCCGAGCCCACGAGACT
+
BBBABFBBBBBBGGGFGGGFGGGHHHHGGGFGHHBGFGFHFFHGGGHGCEEFGFHFFHHHHHHGHHHHHGGGGGHEGGGGGEFHGHHGHHHHHGDGFGGGBG3GHHGDGGGHHHGGGGGHHGHHFGGHFFEFHFGDC?BD@E/CDC?DGF
@M02034:409:000000000-BFKT7:1:1103:19690:5912 1:N:0:25
AAAGTCGAGGTGCCTAAAGTGGCAACCCAGACTTAGACTTGTGTTGGTGGTGTAGAGCTTCCTGTAGCCGCATGGCGTTCGTACTTAAATATGGAACTAACCATTCCAATTTTCGCTGTCTCTTATACACATCTCCGAGCCCACG
+
ABBBBFBBBBABFGGGGGGGGFGGFHHDGFFFHCH5BBDFBAFBFFAGGEAFFGGDFHFHFHHHFFHHHGGGFGHHGGGGGGFHFGHHHGEEDBB@GHH@GGGHGHHH4FGHHFEFFC<34FHHHH4GGFFFBFHE/>>/@CC/>
@M02034:409:000000000-BFKT7:1:1103:7812:5915 1:N:0:25
AAAGTCGAGGTGCCTAAAGTGGCAACCCAGACTAGTGGTGTTGTTGGTGGTGTAGAGCTTCCTGTAGCCGCATGGCGTTCGTACTTAAATATGGAACTAACCATTCCAATTTTCGCTGTCTCTTATACACATCTCCGAGCCCACGAGACT
+
BCCCCFBADCBCGGGGEFGFGGGHHHH2FCDGHGFDGHFFFEGFGGHFEDGEGFH5GGHHFHHHGFHFHGGEEGHAEEGGGEEGHHHHGHHHGGB3GHHHFHBGHGFGHHHHHHGGGGEHHHGHGHHFBHGHHHFFG?CDGGFFGFCGGG
@M02034:409:000000000-BFKT7:1:1103:8042:5916 1:N:0:25
AAAGTCGAGGTGCCTAAAGTGGCAACCCAGACTCCGAAGAAGGTTG
+
AABAADAABD2>FGFFGGGGFFEGFEHEGD2F33B2AAEABB2ABF
@M02034:409:000000000-BFKT7:1:1103:24166:5919 1:N:0:25
AAAGTCGAGGTGCCTAAAGTGGCAACCCAGACTCAGAATCATGTTGGTGGTGTAGAGCTTCCTGTAGCCGCATGGCGTTCGTGCTTAAATATGGAACTAACCATTCCAATTTTCGCTGTCTCTTATACACATCTCCGAGCCCACGAGACT
+
BAAABFBBBBABGGGGGGGGGGGHHHHGGHHGHF3GCHHFGFGEGHGEFDGF1FG5FDGHFHHHGFFDDEGEEEHFGEEGGEFFGGHGHHHGFG33FHFHGGDGHFHFFGHHHHCGGGGDFHHHGHHFFHHFFFGFFCFGGGH/CGGGGH
@M02034:409:000000000-BFKT7:1:1103:25583:5925 1:N:0:25
AAAGTCGAGGTGCCTAAAGTGGCAACCCAGACTAAGAAGCATGTTGGTGGTGTAGAGCTTCCTGTAGCCGCATGGCGTTCGTACTTAAATATGGAACTAACCATTCCAATTTTCGCTGTCTCTTATACACATCTCCGAGCCCACGAGACT
+
CCCCCFBBCCABGGGGGGGFGGGHHHHGGHHGHHHF3DF3BAGGHHHGFGEGHHHFHHHHHHHHGHHHHGGEGGHHGGGGGGHHHHGFHHGHHHHGHHHGHHGHHHGHHHHHHHGGGGGHHHHHFHFHGHHHHHFHGFGCGGHGGGGGGF
@M02034:409:000000000-BFKT7:1:1103:9415:5925 1:N:0:25
AAAGTCGAGGTGCCTAAAGTGGCAACCCAGACTGAGTTGGGGGTTGGTGGTGTAGAGCTTCCTGTAGCCGCATGGCGTTCGTACTTAAATATGGAACTAACCATTCCAATTTTCGCTGTCTCTTATACACATCTCCGAGCCCACGAGACT
+
BBBBBFB>DBBBGGGBGGGGGGGHHHHGGHHGHHHHFGHFFGGGFGGFFGGGHHHGHHHHHHHHHHHHHGGEGGHHGGGGGGHHHHHHHHHHHHHGGHHHHHFHHHHHHHHHHHGGGGGHHHHHHHHHGHHHHHHHGCGGGGHGGGGGGG
@M02034:409:000000000-BFKT7:1:1103:6486:5926 1:N:0:25
AAAGTCGAGGTGCCTAAAGTGGCAACCCAGACTCCGTTGTAGGTTGGTGGTGTAGAGCTTCCTGTAGCCGCATGGCGTTCGTACTTAAATATGGAACTAACCATTCCAATTTTCGCTGTCTCTTATACACATCTCCGAGCCCACGAGACT
+
CCCCCFCBBCCCGGGFGGGGGGGHHHHGGHHGHHHEBGFAAFGD5FEEAEEGFHHEFHHHDHHHFGFFGGG0EEGFFEFGF>BFFGGH3FGGGHBDFHGHBE3FF?FFHGHHHFFGGGFHHHHHGFGGFGHHHGGDFCGGGGHGG/ACFG
@M02034:409:000000000-BFKT7:1:1103:21016:5932 1:N:0:25
AAAGTCGAGGTGCCTAAAGTGGCAACCCAGACTTCTGAGGGGGTTGGTGGTGTAGAGCTTCCTGTAGCCGCATGGCGTTCGTACTTAAATATGGAACTAACCATTCCAATTTTCGCTGTCTCTATACACATCTCCGAGCCCACGAGACTA
+
CCCCCFAABBACGGGAFGGGGGGHHHHGGHHGGFHHHHHGGGGAEFGGGGGFGHHGGHHHHHHHHHHHHGGEEGHHGGGGGF?GHHHFFGGHHHHFGGGGHGHHHHGHHHHHHHGGGGGHHHHHHFFFHGGGHGHD@FG@FHGG?FGGH>
@M02034:409:000000000-BFKT7:1:1103:23410:5937 1:N:0:25
AAAGTCGAGGTGCCTAAAGTGGCAACCCAGACT
+
CCCCCFABCCCCGGGFFGGGGGGHHHHGGHHFG
@M02034:409:000000000-BFKT7:1:1103:19724:5938 1:N:0:25
AAAGTCGAGGTGCCTAAAGTGGCAACCCAGACTATTCCGGCGGTTGGTGGTGTAGAGCTTCCTGTAGCCGCATGGCGTTCGTACTTAAATATGGAACTAACCATTCCAATTTTCGCTGTCTCTTATACACATCTCCGAGCCCACGAGACT
+
BBBBBFBBBBBBGGGGFGEDGGGHHHHGGHHGHHHHHHHGGGGEEEGEFGAFGFHGHGHHFHHHFFHGHGF/EEHAEFGGGF2FEFFBBG4EFGFBFGGHHHDFGFHGHHGHHBDCDGFFHHFH>F>G1BDFFG<DE/C@@GHGGG@FFF
@M02034:409:000000000-BFKT7:1:1103:23392:5939 1:N:0:25
AAAGTCGAGGTGCCTAAAGTGGCAACCCAGACTCCGATGCCGGTTGGTGGTGTAGAGCTTCCTGTAGCCGCATGGCGTTCGTACTTAAATATGGAACTAACCATTCCAATTTTCGCTGTCTCTTATACACATCTCCGAGCCCACGAGACT
+
BBBBBFA3ADBBGGGBBDGGGGGHHHGGDEFFEHHGGGGGFEFEFGGEFEEFHHHDFGHHHHHHHGGGHGGGGGHHGFGGGGGHGHFFEDBFGFB3FGFGGHFGGHF?GGHHHHGGGGFHHGHHGGBG>FGHFHHHD/D/@GHGGGCCGG
@M02034:409:000000000-BFKT7:1:1103:10027:5942 1:N:0:25
AAAGTCGAGGTGCCTAAAGTGGCAACCCAGACTTCTTTGCATGTTGGTGGTGTAGAGCTTCCTGTAGCCGCATGGCGTTCGTACTTAAATATGGAACTTACCATTCCAATTTTCGCTGTCTCTTATACACATCTCCGAGCCCACGAGACT
+
AAAABFABDBBBGGGFGGFGBGCGHGHEGF2AGFFGHHHHHHFGHFGEFEEFHHH5GHHHHHHFGFHHFGCAFFHHGGGGEEBFFGDB@FBFGHB@FG4BEGGGHGG4?FGHHHFGGEGHHHHG4FBB4FBGHGGGFCC/DFEGGCGFDF
@M02034:409:000000000-BFKT7:1:1103:6485:5944 1:N:0:25
AAAGTCGAGGTGCCTAAAGTGGCAACCCAGACTCCGTTGTAGGTTGGTGGTGTAGAGCTTCCTGTAGCCGCATGGCGTTCGTACTTAAATATGGAACTAACCATTCCAATTTTCGCTGTCTCTTATACACATCTCCGAGCCCACGAGACT
+
BBBBBFBBD?ABGGGGEGGFGGGHHHHG2FAFFHHGFHFFFFHHGHGEFGGGHFHFHHHHGHHHHBHHGGGFGGHHGEGGGE?CGHHHGHFHHBFBFHHHFHGHHGHEHHGHHHGGGGEFBGGHGGGHGHFFFH3DACGGGGHEGCGGGD
@M02034:409:000000000-BFKT7:1:1103:24410:5953 1:N:0:25
AAAGTCGAGGTGCCTAAAGTGGCAACCCAGACTCCGCCGCCGGTTGGTGGTGTAGAGCTTCCTGTAGCCGCATGGCGTTCGTACTTAAATATGGAACTAACCATTCCAATTTTCGCTGTCTCTTATACACATCTCCGAGCCCACGAGACT
+
BBBBBFAABBBA4FGBBBFGGGGHGHGF2F2FBFGFGGEEEEEEGCCEFEBFGGFFGGHHHHHHHHHGHFCEEFHGGFGGGE0GGG?BEGFGHGFFFGGFHHHGHHHFFGGHHFCGGGGFHHHHGGGHFGFHFGDFC/>CGEHGC-A<AF
@M02034:409:000000000-BFKT7:1:1103:17557:5962 1:N:0:25
AAAGTCGAGGTGCCTAAAGTGGCAACCCAGACTCCGCCTCCGGTTGGTGGTGTAGAGCTTCCTGTAGCCGCATGGCGTTCGTACTTAAATATGGAACTAACCATTCCAATTTTCGCTGTCTCTTATACACATCTCCGAGCCCACGAGACT
+
AAABBFBBBBBBGGGFGDGGGGGHHHHGGHHGHGHGGGGGDGGGAFFAAEGCFEF5BFGHFHHHFEFFGEGFGGGCEEFGGEFGGHH3GGGHGHB3BFDGFFDFGDG?4FGHFG?FGGCFHFHHFGFFGHBHGHHHG/<CDCHGGC-CGG
@M02034:409:000000000-BFKT7:1:1103:14195:5964 1:N:0:25
AAAGTCGAGGTGCCTAAAGTGGCAACCCAGACTTCTTGGGGGGTTGGTGGTGTAGAGCTTCCTGTAGCCGCATGGCGTTCGTACTTAAATATGGAACTAACCATTCCAATTTTCGCTGTCTCTTATACACATCTCCGAGCCCACGAGACT
+
BBCCCFABBCBBGGGGGGGGGGGHHHHGGHHGHHHHHHHHGGGGGGGGEGCFHHHFGHHHHHHHHHGHHGGGFGHHGGGGDD<GHHHGHHHHHFGHGHHHHHHGFHHGGGHHHHGGGGGGGGGGGGFGGGEGGGGGGDGGGGEGFABADF
@M02034:409:000000000-BFKT7:1:1103:14103:5969 1:N:0:25
AAAGTCGAGGTGCCTAAAGTGGCAACCCAGACTTGTCAGCCTGTTGGTGGTGTAGAGCTTCCTGTAGCCGCATGGCGTTCGTACTTAAATATGGAACTAACCATTCCAATTTTCGCTGTCTCTTATACACATCTCCGAGCCCACGAGACT
+
AABBBFBABBBBGGGGFGGGGGGGHHHGGHHGHHHHHHHHHHHHHHHEFGEFGHHFGHHHHHHHHHHHHGGGGGHHGGGGGE?GGHHGHHHHHHGHGHHHHHHGHHHFHHHHHHGGGGGHHHHHHHGHHHFHHGFHG@GFGGHGGFCGGG
@M02034:409:000000000-BFKT7:1:1103:8164:5979 1:N:0:25
AAAGTCGAGGTGCCTAAAGTGGCAACCCAGACTGGGGGGTCGGTTGGTGGTGTAGAGCTTCCTGTAGCCGCATGGCGTTCGTACTTAAATATGGAACTAACCATTCCAATTTTCGCTGTCTCTTATACACATCTCCGAGCCCACGAGACT
+
AABBBFBBBBBBGGGAADGGGGGFHHHGGHHGHHGHGGGEGGGGGGGGGGDGHHHFGHHHHHHHHHHHHGGGFGHGGGGGGGHHHHGFHHGHHGHHFHHHHHHHHHGFHHHHHHGGGGGGGGGGFGGFBFFGGGFFG?-?BFFFFFFFFF
@M02034:409:000000000-BFKT7:1:1103:22615:5985 1:N:0:25
AAAGTCGAGGTGCCTAAAGTGGCAACCCAGACTGTGACGTCTGTTGGTGGTGTAGAGCTTCCTGTAGCCGCATGGCGTTCGTACTTAAATATGGAACTAACCATTCCAATTTTCGCTTTCTCTTATACACATCTC
+
A3>AAFBBBDAAGGGFGBGDB4F4FHG?EFCFBGHHHHGEEGADFDFEFEGGHHH5DAGHFFHFHBFDGDEEEGEGEFEFGGFHGH@@GGFGF3BBFGEBGGHFBGG4FFGHHDEDE/?3FFFHGGDFF11BBDG
@M02034:409:000000000-BFKT7:1:1103:11275:5990 1:N:0:25
AAAGTCGAGGTGCCTAAAGTGGCAACCCAGACTAAGAAGAATGTTGGTGGTGTAGAGCTTCCTGTAGCCGCATGGCGTTCGTACTTAAATATGGAACTAACCATTCCAATTTTCGCTGTCTCTTATACACATCCCGAGCCCACGAGACTA
+
AAABBFAADBAAFGGFGGGGGGGEGGHGGHHGFDBGEFF33B5DDGEFGGGGHEH5FGHHFHHHHDGFHEGEEEHHGFGGGGFHGHFFGGBGHFGEHHHFGHHHHHGF4FGGHHGGGGGHHHHHFGBBFG2CGFGGDFGCGEFDCCGGH?
@M02034:409:000000000-BFKT7:1:1103:12406:5997 1:N:0:25
AAAGTCGAGGTGCCTAAAGTGGCAACCCAGACTTTGCGTTGGGTTGGTGGTGTAGAGCTTCCTGTAGCCGCATGGCGTTCGTACTTAAATATGGAACTAACCATTCCAATTTTCGCTGTCTCTTATACACATCTCCGAGCCCACGAGACT
+
>>1>AFAADDAAGGGEGGGGGFG0GGHEGC0FCGEDFEAEC0AE//AEGCFE/BGDAFHHBGHHHGBBGEGEEGHGEEEGFG0CFGG1@FFDDB11BGFFF0BBGGH2FFGHHHEGGCCBFGGDFF2BBF<GF1FFGBCCGGEF/ACGGH
@M02034:409:000000000-BFKT7:1:1103:19245:6000 1:N:0:25
AAAGTCGAGGTGCCTAAAGTGGCAACCCAGACTTTTAGTTCGGTTGGTGGTGTAGAGCTTCCTGTAGCCGCATGGCGTTCGTACTTAAATATGGAACTAACCATTCCAATTTTCGCTGTCTCTTATACACATCTCCGAGCCCACGAGACT
+
BABBBFAADBABGGGFAGGGGGGHHHHGGHFGHGHHEHHHHGGGFGGGGGGGHGHAGHHHHHHHHGHHHGGGGGHHGGGGGGEHHHBBGHGHHH3DGHHGGGGGHHGHFBGHHHGGGGGHHHHHFHFHGFGBGGFFGCCFGGHGD@DGGG
@M02034:409:000000000-BFKT7:1:1103:7284:6010 1:N:0:25
AAAGTCGAGGTGCCTAAAGTGGCAACCCAGACTCATCCGAATGTTGGTGGTGTAGAGCTTCCTGTAGCCGCATGGCGTTCGTACTTAAATATGGAACTAACCATTCCAATTTTCGCTGTCTCTTATACACATCTCCGAGCCCACGAGACT
+
BBBBBFBBBBBBGGGGGGGGGGGHGHHGGHHGGHHHHHGEEFHDFGEGGGGGHGH5GHHHHHHHGGGFHGGGEGHHGFGGGGHHHHFGGHHHHHGBHGHHGHGGHHHHHHHHHHGGGGGFHGHHBHGHDHGHHFGHGCG/BFEFGDGGDF
@M02034:409:000000000-BFKT7:1:1103:19916:6010 1:N:0:25
AAAGTCGAGGTGCCTAAAGTGGCAACCCAGACTCCGACGTCTGTTGGTGGTGTAGAGCTTCCTGTAGCCGCATGGCGTTCGTACTTAAATATGGAACTAACCATTCCAATTTTCGCTGTCTCTTATACACATCTCCGAGCCCACGAGAC
+
3AAAAFBBDDBBGGGGGGGGGGFBGHHGGFHGHGHCCEAAEBFHGFAB11AFHHG55FHHHFHHHEDHHAG0FFHHGFEFGEBFGGBFFHGFHFFHHFEGHHHGFGHFDFGHHH/EEDDFHHHGGH2DFFBGGHGHE//B@FFGCC-.<
@M02034:409:000000000-BFKT7:1:1103:9883:6024 1:N:0:25
AAAGTCGAGGTGCCTAAAGTGGCAACCCAGACTCCTCCGCTTGTTGGTGGTGTAGAGCTTCCTGTAGCCGCATGGCGTTCGTACTTAAATATGGAACTAACCATTCCAATTTTCGCTGTCTCTATACACATCTCCGAGCCCACGAGACTA
+
BABCCFCCCCABGGGGGGGFGGFHFHHGGHHGHHHGHHEGGFGGHHHGGGGGHHHFGGHHHHHHHHHHHGGFGGHHGGGGGFGHHHFFGGFHHHGFFHGGHHHGFGGF4DGHHHGGGGGHHHHGHHFHHFFGHHHGCGGCGHGGGGGGHD
@M02034:409:000000000-BFKT7:1:1103:15537:6027 1:N:0:25
AAAGTCGAGGTGCCTAAAGTGGCAACCCAGACTGGGGGGAATGTTGGTGGTGTAGAGCTTCCTGTAGCCGCATGGCGTTCGTACTTAAATATGGAACTAACCATTCCAATTTTCGCTGTCTCTTATACACATCTCCGAGCCCACGAGACT
+
BBCCCFBBBCBCGGG5FGGGGGGHHHHGDFFFHHHCGGGGDFGHHHHDG/DFHFH?FHHHHHHHHFHGHGGGGGHHGGGGGD<GGHHHHHHGHGEGFHHHHFFGHHGCGGGHHHCGGDDHGHHHGFB0;FFGGGFFDAAAGGGGG?DFFF
@M02034:409:000000000-BFKT7:1:1103:26166:6028 1:N:0:25
AAAGTCGAGGTGCCTAAAGTGGCAACCCAGACTGCTAGTACGGTTGGTGGTGTAGAGCTTCCTGTAGCCGCATGGCGTTCGTACTTAAATATGGAACTAACCAGTCCAATGTTCGCTGTCGCTTATACACATCTCCGAGCCCACGAGACT
+
CCCCCFCCCCACGGGGGGGFGGGHHHHGGHHGHHHHHHHHHGGHGGGGGGGGHHHGHHHHHHHHHHHHHGGGEGHHGGGGGGHHHHDGHHHHHHGFFHHGHHF/DBFFD43DDDFGGGGG/?CGGHFHHHHHEGFGD/DCGGHGCC@EGF
@M02034:409:000000000-BFKT7:1:1103:14317:6029 1:N:0:25
AAAGTCGAGGTGCCTAAAGTGGCAACCCAGACTAATTAGTATGTTGGTGGTGTAGAGCTTCCTGTAGCCGCATGGCGTTCGTACTTAAATATGGAACTAACCATTCCAATTTTCGCTGTCTCTTATACACATCTCCGAGCCCACGAGAC
+
>>>AAFBB@B2ACGFEFGGGGGGHGHHGGHHGGGHGHHHDGGHFFFEEF?EFHHHEGGGHHHHHHHGFHGGGGGHHGGGGGGBHGHGBGHFHH3FFFGFFBGGHFHGFDFGHHHGGGEEFHHHHFGGHBGFHFGHFD@/BCEHGCC/?A
@M02034:409:000000000-BFKT7:1:1103:11426:6032 1:N:0:25
AAAGTCGAGGTGCCTAAAGTGGCAACCCAGACTGCGGGGGGGGTTGGTGGTGTAGAGCTTCCTGTAGCCGCATGGCGTTCGTACTTAAATATGGAACTAACCATTCCAATTTTCGCTGTCTCTTATACACATCTCCGAGCCCACGAGACT
+
AABBAFBBBBBBCGGDEGGGGGGGHHHDFHHGHHHGGGGGGGFFFFFDFFFFFFFBFFFFFFFFFFFFFFFFFFFFFFFFFDFFFFFBFFFFFFFFFFFFFFEFFFFFFFFFFFFFFFAFFFFFFFFFFFFFFFFFD;B;BEEFFFAFFF
@M02034:409:000000000-BFKT7:1:1103:9894:6043 1:N:0:25
AAAGTCGAGGTGCCTAAAGTGGCAACCCAGACTCCTCCGCTTGTTGGTGGTGTAGAGCTTCCTGTAGCCGCATGGCGTTCGTACTTAAATATGGAACTAACCATTCCAATTTTCGCTGTCTCTATACACATCTCCG
+
>1>1>BAA>AAACFBGBEF31ABFF0EFFHHF1FH1BG0EEEFFGG//BEAFGHHBFGFBEBGFHHHGHEG??EHHEEGGGG0GGGEBFFBEB1F1FGHBGAFFGGHGHHHHHBEFG?EFHFF>22>DCBB<F11C
@M02034:409:000000000-BFKT7:1:1103:11411:6043 1:N:0:25
AAAGTCGAGGTGCCTAAAGTGGCAACCCAGACTGCGGGGGGTGTTGAG
+
BABBBFBABBBBGGGEAGGGGGGHGHHG2AEEHHB2EEEFC/>C/?1?
@M02034:409:000000000-BFKT7:1:1103:17004:6048 1:N:0:25
AAAGTCGAGGTGCCTAAAGTGGCAACCCAGACTTAGCTTAATGTTGGTGGTGTAGAGCTTCCTGTAGCCGCATGGCGTTCGTACTTAAATATGGAACTAACCATTCCAATTTTCGCTGTCTCTTATACACATCTCCGAGCCCACGAGACT
+
BBCCCFCCCCCCGGGFGGGGGGGHHHHGGHHGHHHHHHHHFFFFHHHEFGFGHHHADHHHHHHHHHGFFFGEGGHHGGGGGGGHHHGGHHHGHHHGHHHHHGHGHHFFHHHHHHGGGGGHHHHHGHGHHHHHHGGFFCDCGGHGGCGGGG
@M02034:409:000000000-BFKT7:1:1103:24729:6064 1:N:0:25
AAAGTCGAGGTGCCTAAAGTGGCAACCCAGACTGGGTGTGAGGTTGGTGGTGTAGAGCTTCCTGTAGCCGCATGGCGTTCGTACTTAAATATGGAACTAACCATTCCAATTTTCGCTGTCTCTTATACACATCTCCGAGCCCACGAGACT
+
AAAAAFAA1AAAGGGGGCGAG10EGFGCGHFFCHHGGEAE1BBFGFABAEEFGHHAGDGHHHHHFGHEHGCEGGHGGGGEGFGHHHEGHHDFHHFHFHHHEFFFGHFFGHHHHHGGGGEHHHGHFFFHHHHFHHFFCB?CGEHFGCGGGH
@M02034:409:000000000-BFKT7:1:1103:14686:6070 1:N:0:25
AAAGTCGAGGTGCCTAAAGTGGCAACCCAGACTGATAGGTCTGTTGGTGGTGTAGAGCTTCCTGTAGCCGCATGGCGTTCGTACTTAAATATGGAACTAACCATTCCAATTTTCGCTGTCTCTTATACACATCTCCGAGCCCCACGAGA
+
AABBCFBBCCBCGGGGGGGGGGGHHHHGGHHGHHHHHHHGHHGHHHHGGGGGHHHGHHHHHHHHHHHHHGGGGGHHGGGGGGGHHHHHHHHHHHHHGHHGHHHHHHHHGGHHHHGGGGGFHGHHGHGGGHFHHHHHGGGGGGGGGG<@E
@M02034:409:000000000-BFKT7:1:1103:26127:6080 1:N:0:25
AAAGTCGAGGTGCCTAAAGTGGCAACCCAGACTAAGCGGGGGGTTGGTGGTGTAGAGCTTCCTGTAGCCGCATGGCGTTCGTACTTAAATATGGAACTAACCATTCCAATTTTCGCTGTCTCTTATACACATCTCCGAGCCCACGAGACT
+
B?AABDAADDABGGGGGBGGFGDGHGHGF2GCBFFFHGEC0EC@DGDDFCDF<GF1GHHHGHHGHGHFHGGGGGHFGGGGGGGFCBCBFGFGFFFFFGFFGGFBFGFFFFFGGG-EGGDFFFFFFFFFFFFFFFFF.-;>BFFE-->DFF
@M02034:409:000000000-BFKT7:1:1103:12491:6083 1:N:0:25
AAAGTCGAGGTGCCTAAAGTGGCAACCCAGATTCAGAAGCAGGTTGGTGGTGTAGAGCTTCCTGTAGCCGCATGGCGTTCGTACTTAAATATGGAACTAACCATTCCAATTTTCGCTGTCTCTTATACACATCTCCGAGCCCACGAGACT
+
BAAAAFBADB>AGGGFGGGGFGD4FGGECGHHHHHHHHFHGHGHHHGEFEEFGHHFGFHHHGHFGHHHHGGGGFHHGEGFFEFHHHGGHHDHHHGHHHHGHHGHHHHFHHHHHHGGGGGGHGHHHHHGGHHHGHHFF/C?FGHGGFGEDG
@M02034:409:000000000-BFKT7:1:1103:19478:6106 1:N:0:25
AAAGTCGAGGTGCCTAAGTGGCAATCCAGACTAAGAATAAGGTTGGTGGTGTAGAGCTTCCTGTAGCCGCATGGCGTTCGTACTTAAATATGGAACTAACCATTCCAATTTTCGCTGTCTCTTATACACATCTCCGAGCCCACGAGACTA
+
A?AABFAADBABGGGGGGGGGGGCGHHFBBFGFHHHHHHHHH5FFGEFGAFFBGGHFGFBGHHEHHHHEACEEH?EBEEFFGFGGFFFHHHHGHHHHHHHHFHHHHHEFHHHHGEEGEGHHGHHHHHFHFHHHHHGGGGFGHGGDGGGHF
@M02034:409:000000000-BFKT7:1:1103:5837:6110 1:N:0:25
AAAGTCGAGGTGCCTAAAGTGGCAACCCAGACTCCGCGGCGGGTTGGGGGTGTAGAGCTTCCTGTAGCCGCATGGCGTTCGTACTTAAATATGGAACTAACCATTCCAATTTTCGCTGTCTCTTATACACATCTCCG
+
>>>AAFBBBCABGGGFFFGGGGGHFHHGGHGGG33EEEG?EFC>FEG/>EEEE3G3B??B?GFHFFF2DD@BDGC0B<BFD<0FFGFDGHFGGH11GHHHE01>FBG1DDDHHDDDFDAD0CGH0;:CCB:CGG0::
@M02034:409:000000000-BFKT7:1:1103:23092:6111 1:N:0:25
AAAGTCGAGGTGCCTAAAGTGGCAACCCAGACTCATTCTCAGGTTGGTGGTGTAGAGCTTCCTGTAGCCGCATGGCGTTCGTACTTAAATATGGAACTAACCATTCCAATTTTCGCTGTCTCTTATACACATCTCCG
+
AABBBF>AADBBGGGGB4FGGFGGHGHGDGFGHHFHHFHHHFFAGGE2AAECAAF5AHFHHHHGGEGFH1EEEGHAEGGGGG2GHHHDHGG4FD33FGFBFF3BFEH44F3F4F/EEEEHGFGEBG4GG2FGFG32?
@M02034:409:000000000-BFKT7:1:1103:8895:6117 1:N:0:25
AAAGTCGAGGTGCCTAAAGTGGCAACCCAGACTGCGTGTGAGGTTGGTGGTGTAGAGCTTCCTGTAGCCGCATGGCGTTCGTACTTAAATATGGAACTAACCATTCCAATTTTCGCTGTCTCTTATACACATCTCCGAGCCCACGAGACT
+
A>AAAFAADDAA11EG1DFGFFFHHHHGGAHCEHCGCGEEHFABGHGGGE/BFDDBFGFHFHHHHHHHHE@EGGHHGGGGGGBGHHGFFHGFHFHHBBFEBFFBGHGHHGHHHFEEEGGGGFGGFHD>DFFHEHFFGC?>?FAFGGGCAF
@M02034:409:000000000-BFKT7:1:1103:12998:6118 1:N:0:25
AAAGTCGAGGTGCCTAAAGTGGCAACCCAGACTGCTCCTCCTGTTGGTGGTGTAGAGCTTCCTGTAGCCGCATGGCGTTCGTACTTAAATATGGAACTAACCATTCCAATTTTCGCTGTCTCTTATACACATCCCGAGCCCACGAGACTA
+
AAAABF?ABBABGGGGGGGGGGGHGHHGGHHGHHHHHHHHHHHHFHHFGGGGHHHFGHHHHHHHHHHHHGGGGGHHGGGGGFGHHHHHHHHHHHHHHHHHHHHHHHGHHHHHHGGGGGGGHGHHHHHHGHHFGBCECGCCFHGGFCGGFF
@M02034:409:000000000-BFKT7:1:1103:20851:6120 1:N:0:25
AAAGTCGAGGTGCCTAAAGTGGCAACCCAGACTCGGAAGTAGGTTGGTGGTGTAGAGCTTCCTGTAGCCGCATGGCGTTCGTACTTAAATATGGAACTAACCATTCCAATTTTCGCTGTCTCTTATACACATCTCCGAGCCCACGAGACT
+
BBCCCFCCCCCCGGGGFGGGGGGHHHHGGHHGHHGGGGEGHHHHHHGGGGGGHHHFHHHHHHHHHHHHHGGGGGHHGGGGGGGHHHHGHHHHHHGHHHHHHHHHHHHHGHHHHHGGGGGHHGHHFHHHHHGHHHFHGB@DGGHGGCCGGH
@M02034:409:000000000-BFKT7:1:1103:10907:6130 1:N:0:25
AAAGTCGAGGTGCCTAAAGTGGCAACCCAGACTTAGAATGATGTTGGTGGTGTAGAGCTTCCTGTAGCCGCATGGCGTTCGTACTTAAATATGGAACTAACCATTCCAATTTTCGCTGTCTCTTATACACATCTCCGAGCCCACGAGACT
+
AAABBFAADBAAGGGGGGGGGGGGGHHGGGHFGF5E5BFGHHHHFHHEFGGAAEF5BFGHFHHHFBFGHFG?EEGFGEECFE2EEGH3FGHFFH33GFHHBG3BEDH4FGFHGBGGGGEGHHHFFGGGFFD2FGHFD?DCGFHGF/<DGG
@M02034:409:000000000-BFKT7:1:1103:24229:6134 1:N:0:25
AAAGTCGAGGTGCCTAAAGTGGCAACCCAGACTTTTTCTTGGGTTGGTGGTGTAGAGCTTCCTGTAGCCGCATGGCGTTCGTACTTAAATATGGAACTAACCATTCCAATTTTCGCTGTCTCTTATACACATCTCCGAGCCCACGAGACT
+
BBBBBFABBDBBGGGGFGGGGGGHHHHGGGHGHHHHGHGE5FGEFEGAFE?FHHH5FFHHHHHHHHHHHGGEFGGHGFGEGGHHHHGGFHGHHH3FGHHHGAFGHGFEHHHHHHGGGGGGHHHHGGDBDCFFHHHBA@DFGGHGGGCCEF
@M02034:409:000000000-BFKT7:1:1103:8901:6136 1:N:0:25
AAAGTCGAGGTGCCTAAAGTGGCAACCCAGACTGCGTGTGAGGTTGGTGGTGTAGAGCTTCCTGTAGCCGCATGGCGTTCGTACTTAAATATGGAACTAACCATTCCAATTTTCGCTGTCTCTTATACACATCTCCGAGCCCACGAGACT
+
BABCBFCCCCAAGGGGGFGGGGGHHHHGGHHGHHHGEFEHHHHGHHGAFGEFFGHFHHHHHHHHGHHHHGGGGGHHGFGGFFGHHHHFHHGHHHHGHHGGGHGHHHGFHHHHHHGGGGGGFFHHHHHGGGFHHHGHE@GCCGHGGFGGGH
@M02034:409:000000000-BFKT7:1:1103:12460:6145 1:N:0:25
AAAGTCGAGGTGCCTAAAGTGGCAACCCAGCCTGTTTATGCTGTTGGTGGTGTAGAGCTTCCTGTAGCCGCATGGCGTTCGTACTTAAATATGGAACTAACCATTCCAATTTTCGCTGTCTCTTATACACATCTCCG
+
?AAABFBBBBBBGGGFGGGGGFFHFHHGEH2BFFBGHHGHHHGHBHHEFFEABBGEGHHGHFHHHHHFHGGCEGGGEEEFFEBGHHGHHHFHGEBDHHGEFHEHHHFBGHHHHFGDGGFFHHGGFGG4FG222GG2<
@M02034:409:000000000-BFKT7:1:1103:21952:6148 1:N:0:25
AAAGTCGAGGTGCCTAAAGTGGCAACCCAGACTTATGCTGTTGTTGGTGGTGTAGAGCTTCCTGTAGCCGCATGGCGTTCGTACTTAAATATGGAACTAACCATTCCAATTTTCGCTGTCTCTTATACACATCTCCGAGCCCACGAGACT
+
A?AAAF@1ADAA1GGC1FFFFF0FGGEFGHHEEGHHFHHFGGFGFFGEEEEFFHHGHHGHHHHHGHHHFGGGGGGHGFGFEEFHHHHHHHGHHHGFHHGEFHFGHHHHHHHHHHGGGGGHFFHHFHGFFFBGEGHHECCGGGHGGCGGGH
@M02034:409:000000000-BFKT7:1:1103:21854:6150 1:N:0:25
AAAGTCGAGGTGCCTAAAGTGGCAACCCAGACTACGTCGCCTGTTGGTGGTGTAGAGCTTCCTGTAGCCGCATGGCGTTCGTACTTAAATATGGAACTAACCATTCCAATTTTCGCTGTCTCTTATACACATCTCCGAGCCCACGAGACT
+
AA11A@>A1?>>BGG1GFGABGCGCCGGGH00BGHGHHGCEFHHHHFGGGGGHHHDDGHHBFGGGGDGHGGEEEHFEEGE?EBGGHDHEFGHHH1GFGFH1EFGDG2>GGGHH2E?E/?GGBGHFHFG2G1FGD@FE/CCGGGGG@CGCF
@M02034:409:000000000-BFKT7:1:1103:19497:6154 1:N:0:25
AAAGTCGAGGTGCCTAAAGTGGCAACCCAGACTATGCATTTTGTTGGTGGTGTAGAGCTTCCTGTAGCCGCATGGCGTTCGTACTTAAATATGGAACTAACCATTCCAATTTTCGCTGTCTCTTATACACATCTCCGAGCCCACGAGACT
+
BBBBBFBBBBABFGGGGGGFGGGHHHHGGHHGHHHHGHHHHGHHHHHFFGFGHHHDGHHHHHHHHGHGHGGEEGHGGGGGGGHHGHHFHHGHHHFHFHHHFHGFGFHFHHHHHHGGGGGGHGHHHHHFGGFHHGBBEBC/DGHGGGGGGG
@M02034:409:000000000-BFKT7:1:1103:16705:6156 1:N:0:25
AAAGTCGAGGTGCCTAAAGTGGCAACCCAGACTAGTCTTCCTGTTGGTGGTGTAGAGCTTCCTGTAGCCGCATGGCGTTCGTACTTAAATATGGAACTAACCATTCCAATTTTCGCTGTCTCTTATACACATCTCCGAGCCCACGAGACT
+
BBBBBFBBBBAAGGGFGGFFFGGHHHHGGHHGHHHHHHHFHGHGHHHGGGFFHHHDGHHHHHHHHHHGHGGGGGHFGGGGGFHHHHHHHHHHHHFFHHHHGHBGHHGFHHHHHHGGGGGHHHHHHHHHGHHHHGDGFDGGGEHGGGGGGH
@M02034:409:000000000-BFKT7:1:1103:11527:6160 1:N:0:25
AAAGTCGAGGTGCCTAAAGTGGCAACCCAGACTGGTCTTCTGGTTGGTGGTGCAGAGCTTCCTGTAGCCGCATGG
+
>>AA>BABBD2AGCDBC4FBGGACG4BEFHHAG32BFFG55FG532EE2AEF33D513B353AF5FGDBEA0EEH
@M02034:409:000000000-BFKT7:1:1103:7460:6165 1:N:0:25
AAAGTCGAGGTGCCTAAAGTGGCAACCCAGACTTAGACTACTGTTGGTGGTGTAGAGCTTCCTGTAGCCGCATGGCGTTCGTACTTAAATATGGAACTAACCATTCCAATTTTCGCTGTCTCTTATACACATCTCCGAGCCCACGAGACT
+
CCCCCFABBCBCGGGGGGGGGGGHHHHGGHHGHC5FGCAFE5BFDHGEAEGGGHHFFHHHFHGHHFHGHGGGGGHHGGGGGGFHHHHHHHHHHHFBFHHHHGFHHHGFHHHHHHGGGGGHHHHHFHHHFFFFFFGDDDGFFGHGG?CGGB
@M02034:409:000000000-BFKT7:1:1103:25025:6167 1:N:0:25
AAAGTCGAGGTGCCTAAAGTGGCAACCCAGACTAAGAATTGGGTTGGTGGTGTAGAGCTTCCTGTAGCCGCATGGCGTTCGTACTTAAATATGGAACTAACCATTCCAATTTTCGCTGTCTCTTATACACATCTCCGAGCCCACGAGACT
+
BBBBBFBABBBBGGGGGGGGGGFHHHHGGHHGHHHGHHFHHGHEFGGFFGEGGHHBGHHHHHHHHHHGHFGGGGHHGGGGGFHHHHGHHHHHHHGHHHHHHHGHHHHHHHHHHHGGGGGHHHHHHHHHHHHHHGGHG?FDGGHGGGGGGF
@M02034:409:000000000-BFKT7:1:1103:11504:6169 1:N:0:25
AAAGTCGAGGTGCCTAAAGTGGCAACCCAGACTTGTCTTCTGGTTGGTGGTGTAGAGCTTCCTGTAGCCGCATGGCGTTCGTACTTAAATATGGAACTAACCATTCCAATTTTCGCTGTCTCTTATACACATCTCCG
+
BBBBBFBBDBBBGGGGAGGGGGGHHHHGFHFFHGFBGFFEHDFHGGGGGGGGHHHGGHHHHHHHHHHHHGGCEGHHGGGGGGHHHHFGGHHHHGGHGHHHHHGFGHHGHHHHHHGGGGGHHGHHGHHFFGFHHHHHG
@M02034:409:000000000-BFKT7:1:1103:14859:6172 1:N:0:25
AAAGTCGAGGTGCCTAAAGTGGCAACCCAGACTGCTGCGGGGGTTGGTGGTGTAGAGCTTCCTGTAGCCGCATGGCGTTCGTACTTAAATATGGAACTAACCATTCCAATTTTCGCTGTCTCTTATACACATCTCCGAGCCCACGAGACT
+
BBCBBFBBCCABGGGGFFGGGGGHHHHGGHHGHHHHGHGEEGGEEFGAFEEFHFHFFHHHHHHHHHHGHGGGGFHGGEGGFCCGGHHHHHGGHHFFFFFFFGEGFHHEFGFHHEGDGGEGHHGHFHGFDFBGHHGDD?C@CGGGGGGGGH
@M02034:409:000000000-BFKT7:1:1103:6646:6174 1:N:0:25
AAAGTCGAGGTGCCTAAAGTGGCAACCCAGA
+
A1>>A3AADD>AB1BGFGGFD1EB1AF00AF
@M02034:409:000000000-BFKT7:1:1103:6629:6184 1:N:0:25
AAAGTCGAGGTGCCTAAAGTGGCAACCCAGACTTGGTGGAGGGTTGGTGGTGTAGAGCTTCCTGTAGCCGCATGGCGTTCGTACTTAAATATGGAACTAACCATTCCAATTTCGCTGTCTCTTATACACATCTCCGAGCCCACGAGACTA
+
AAAAAFAADDAAFGGGGGGBGF00AGHCGHFFFGHFGEE/FEEEGECEBEAFGFFFGHHHHHHEFGHFGGGCEEHHGEEFE?C/FGFDGHDHGGBGFFFHHHHHHHFDHHHHGHEGGEBGFGHFHHHHGHGFGHFGGGC@FHGCCCGGH<
@M02034:409:000000000-BFKT7:1:1103:11520:6184 1:N:0:25
AAAGTCGAGGTGCCTAAAGTGGCAACCCAGACTTGTCTTCTGGTTGGTGGTGTAGAGCTTCCTGTAGCCGCATGGCGTTCGTACTTAAATATGGAACTAACCATTCCAATTTTCGCTGTCTCTTATACACATCTCCGAGCCCACGAGACT
+
A>AAAFBBBBBAFGGGGGGGGGGHHHHGGHHGHHHHHHHHGHHFFFGGGGEFGGHFHGGHHHHHHHHHGGGGGGHFFFGGGGHHHHHFHHHGHGFFHHHHGHBHFHGGHHHHHHGGGGEGGHHHHHHHHHBBGHGGGGGGGEHGGGGDD<
@M02034:409:000000000-BFKT7:1:1103:19397:6191 1:N:0:25
AAAGTCGAGGTGCCTAAAGTGGAAACCCAGACTTAGGAGTAGGTTGGTGGTGTAGAGCTTCCTGTAGCCGCATGGCGTTCGTACTTAAATATGGAACTAACCATTCCAATTTTCGCTGTCTCTTATACACATCTCCGAGCCCACGAGACT
+
AAAAAF1A1D>ABFGGGGGGFE11AFGA0BAA1DAFHFABGGDDGHGEEFAFGFGABFHHHHHHHFFGGEEEEFHHGFGGGEBC?FGGHHBFGGBFHHHHHHFFHHGFHHHHHHGGGGEFFHF>FGGEGHFFGHFHC<BBCGHGGGGGGG
@M02034:409:000000000-BFKT7:1:1103:6543:6194 1:N:0:25
AAAGTCGAGGTGCCTAAAGTGGCAACCCAGACTTGGAAGTTTGTTGGTGGTGTAGAGCTTCCTGTAGCCGCATGGCGTTCGTACTTAAATATGGAACTAACCATTCCAATTTTCGCTGTCTCTTATACACATCTCCGAGCCCACGAGACT
+
BBBBBFBBBBABGGGGGGGGGGGHHHHGGHHGHHHHAFFBGGHEHHHGFGFFFFH5AGHHHHHHGHHGHGFGGEFGGEFFFEFGGHHGHHGHHHFFHHGHGHEHGHGGHHHHHHGGGCEFHHGHFHGHFH2FFGDGDCG@CEHGG@DGGG
@M02034:409:000000000-BFKT7:1:1103:15807:6198 1:N:0:25
AAAGTCGAGGTGCCTAAAGTGGCAACCCAGACTAAGGGGGAGGTTGGTGGTGTAGAGCTTCCTGTAGCCGCATGGCGTTCGTACTTAAATATGGAACTAACCATTCCAATTTTCGCTGTCTCTTATACACATCTCCGAGCCCACGAGACT
+
BBCCCFBCCCBCGGGGGGGGGGGHHHHGGHHGHCBGHHGGFGGGHHGEFGGGHHHFGHHHHHHHHHHHHGGGGGHHGGGGGGGHHHHHHHHGHHGHFHHFHHHHHHGFHHHHHHGGGFBFGHHHGHFHHGFHHHHFD<A@DGHGFGFGGG
@M02034:409:000000000-BFKT7:1:1103:15222:6199 1:N:0:25
AAAGTCGAGGTGCCTAAAGTGGCAACCCAGACTAGGAAGGTGGTTGGTGGTGTAGAGCTTCCTGTAGCCGCATGGCGTTCGTACTTAAATATGGAACTAACCATTCCAATTTTCGCTGTCTCTTATACACATCTCCGAGCCCACGAGACT
+
BBBBBFBABDAAGGGGFGGGGGGHHHHGGHHGGFHCHFHGGGGGGGGGGGGGHHH5EFHHHGHHHHHHHGGGGGHHGGGGGGFGHHHGHHGHHHGHHHHFHHGHHHHFHHHHHHGGGEGGHHHHFHFFGHHHGHFGGCGGGGHGGGGDGH
@M02034:409:000000000-BFKT7:1:1103:11446:6207 1:N:0:25
AAAGTCGAGGTGCCTAAAGTGGCAACCCAGACTAGGAATGAGGTTGGTGGTGTAGAGCTTCCTGTAGCCGCATGGCGTTCGTACTTAAATATGGAACTAACCATTCCAATTTTCGCTGTCTCTTATACACATCTCCGAGCCCACGAGACT
+
CCCCCFCCCCCCGGGFFGGGGGGHHHHGGHHGHHHHBHGHGHHHHHGEFGEFHHHFGHHHHHHHHHHHHGGGGGHHGGGGGGFHHHHGHHHHHHHGGHHHHHGHHHHFHHHHHGGGGGGHHHHHHHHBDGFHHHHGGCGGGGHGCCGFGG
@M02034:409:000000000-BFKT7:1:1103:7582:6216 1:N:0:25
AAATCGAGGTGCCTAAAGTGGCAACCCAGACTCCGTAGCCTGTTGGTGGTGTAGAGCTTCCTGTAGCCGCATGGCGTTCGTACTTAAATATGGAACTAACCATTCCAATTTTCGCTGTCTCTTATACACATCTCCGAGCCCACGAGACTA
+
BBBBB@F3>AACGGFFGGFGGGHHHHGGHHGHGHGHHGGHHHHHHHEGEBFGHHFGFGGFHHHHGHHHGGGGGHFGFGFGGHGHHFFGFHFHHFFFHG@FHHHHHHHHHHHHHGEFGGHHFHHHHHHFHGFFGHGGGGGCGHGGDGGGHD
@M02034:409:000000000-BFKT7:1:1103:14979:6223 1:N:0:25
AAAGTCGAGGTGCCTAAAGTGGCAACCCAGACTGGTAGGACGGTTGCTGGTGTAGAGCTTCCTGTAGCCGCATGGCGTTCGTACTTAAATATGGAACTAACCATTCCAATTTTCGCTGTCTCTTATACACATCTCCGAGCCCACGAGACT
+
CCCCCFCBCCBCGGGGGGGGGGGHHHHGFHHGHHDGDGGFFE22BEFGHHHFG3F5DEGHFHFHBAFDGEGCEGFCFEEGGGBGFHHFFHHEFD33FBHH303B??F4FHHHH4<EEE?DFFFF3F3?GGHHHHD2B/@C@FC=/C@DDH
@M02034:409:000000000-BFKT7:1:1103:20137:6232 1:N:0:25
AAAGTCGAGGTGCCTAAAGTGGCAACCCAGACTAAGAATAATGTTGGTGGTGTAGAGCTTCCTGTAGCCGCATGGCGTTCGTACTTAAATATGGAACTAACCATTCCAATTTTCGCCGTCTCTTATACACATCTCCGAGCCCACGAGACT
+
BABBAF?AB2>AGGGGGBFFFGEHHGHGGGDFFHFFHFGHHHGHHHGEFE2FHGHDGHHGH3FEADGHHGGCEEFFEEGGGGHHHHGFHHHGBGFGGHHGHHEGHFFHHFEHHGEEE?E?HFHHGHHHHFBCFGFGG/C?/?GF?/@CA?
@M02034:409:000000000-BFKT7:1:1103:11463:6233 1:N:0:25
AAAGTCGAGGTGCCTAAAGTGGCAACCCAGACTATGGTGACGGTTGGTGGTGTAGAGCTTCCTGTAGCCGCATGGCGTTCGTACTTAAATATGGAACTAACCATTCCAATTTTCGCTGTCTCTTATACACATCTCCG
+
BBBBBFBBDBAAGGGGGGGGGGGHHHHGGHHGF3F5GA553AEF2E21A1EFA3D555ABAFFFED5AB?@0BECCEA/BE>2FF4F33FHBE@33B3FBB0BB3?B4?FFHF4<EE</B3BFD3?333B22BBG2C
@M02034:409:000000000-BFKT7:1:1103:20117:6245 1:N:0:25
AAAGTCGAGGTGCCTAAAGTGGCAACCCAGACTAAGAATAATGTTGGTGGTGTAGAGCTTCCTGTAGCCGCATGGCGTTCGTACTTAAATATGGAACTAACCATTCCAATTTTCGCCGTCTCTTATACACATCTCCGA
+
BAABBFA>>>>AGGGGGGGGFFGFFDHEFHGGFHHGFFHHHHFHHHHEFEAFHHHFGHHHHHHGGHHHHGGGGGHFGGGGFEGHHHHDGFFHHHGHHHHHHGHHHHHHHHHHHHGGGGGCHFHH1FFFGCHHHHFDDB
@M02034:409:000000000-BFKT7:1:1103:15788:6266 1:N:0:25
AAAGTCGAGGTGCCTAAAGTGGCAACCCAGACTCCGGCGCCTGTTGGTGGTGTAGAGCTTCCTGTAGCCGCATGGCGTTCGTACTTAAATATGGAACTAACCATTCCAATTTTCGCTGTCTCTTATACACATCTCCGAGCCCACGAGACT
+
CCCCCFCCCCBCGGGGGGGGGGGHHHHGGHHGHHBE22E001FGHHHGGGFFHHHFHHHHHHHHHHHHHGGGGGHHFGGGGGHHHHHHHHHHHGHHHHHHHHHHHHHHHHHHHHGGGGGFHGHHHHGHHHFHHHHHGDCGGGHGGDCEGF
@M02034:409:000000000-BFKT7:1:1103:15328:6267 1:N:0:25
AAAGTCGAGGTGCCTAAAGTGGCAACCCAGACTGTTACTCAGGTTGGTGGTGTAGAGCTTCCTGTAGCCGCATGGCGTTCGTACTTAAATATGGAACTAACCATTCCAATTTTCGCTGTCTCTTATACACATCTCCGAGCCCACGAGACT
+
CCCCCFBBCCBCGGGGGGGGGGGHHHHGGHHGHHHHHHHHHHHHHHGEFGGFHHHGHHGHHHHHGHHHHGGGGGHHGGGGGFGHHHHHHHHHHHGHFHHHHHGHHHHHGHHHHFGGGGGGHHHHGHFFHHFHHHGHGCG?CGHGGGGGGH
@M02034:409:000000000-BFKT7:1:1103:20544:6270 1:N:0:25
AAAGTCGAGGTGCCTAAAGTGGCAACCCAGACTGGGTGGCCTGTTGGTGGTGTAGAGCTTCCTGTAGCCGCATGGCGTTCGTACTTAAATATGGAACTAACCATTCCAATTTTCGCTGTCTCTTATACACATCTCCGAGCCCACGAGACT
+
AABB?FABB@AAFCGGGGGDGGGGFHHGEGEGHFEHHGGHHHGHHHHEGG1FCGFBGHGFHGFHHHHHHGGGGGGHGGGGGEFHHHHGHHGFHDBDGFHHGHGHFHGDHHFHHHFGGFGFBBHBFGFBBGF2CGGHD?C?FAHGC<CFDG
@M02034:409:000000000-BFKT7:1:1103:25210:6273 1:N:0:25
AAAGTCGAGGTGCCTAAAGTGGCAACCCAGACTGGGAGGGGGGTTGGTGGTGTAGAGCTTCCTGTAGCCGCATGGCGTTCGTACTTAAATATGGAACTAACCATTCCAATTTTCGCTGTCTCTTATACACATCTCCGAGCCCACGAGACT
+
AAAAAFAA>AAAGGGGGGGGGFAGGHHGGHAFCFHA0AAA?EGGGGGGGCCF?GG?FGFGHHHFFFHHHGGCCGHHGGGGGGEGGHFFHGHHHHCGFHHFFHGHHFGFHHHHGGGBGCAFFGGGGGGGEGGFGFB0BA-9@FFF?;@BFF
@M02034:409:000000000-BFKT7:1:1103:10300:6274 1:N:0:25
AAAGTCGAGGTGCCTAAAGTGGCAACCCAGACTCGTTATGTGGTTGGTGGTGTAGAGCTTCCTGTAGCCGCATGGCGTTCGTACTTAAATATGGAACTAACCATTCCAATTTTCGCTGTCTCTTATACACATCTCCGAGCCCACGAGACT
+
CCCCCFCCCCBCGGGGGGGGGGGHHHHGGHHGHHGFGHHHEGHHFGFFFGGFGFHBFGHHHHHHHHHHHGGFEFHHGGGGFFEHHHHHHHFHHFDGHHHHHHHGHHHGHHHHHHGGGGDHHHHHHHHHHHHHHHHFE<@CGGHGGGGGGH
@M02034:409:000000000-BFKT7:1:1103:5167:6280 1:N:0:25
AAAGTCGAGGTGCCTACAGTGGCAACCCAGACTTCTCCTGCGGTTGGTGGTGTAGAGCTTCCTGTAGCCGCATGGCGTTCGTACTTAAATATGGAACTAACCATTCCAATTTTCGCTGTCTCTTATACACATCTCCGAGCCCACGAGACT
+
AABBBFAABBAABGGGABBGGGFHFHHGFACF3FGHGHHHHEGEGGGAFGAFHGHFGHHHHHGGGGHGFEEEEFHHGGGFEEGHHH4FGHBHHHBDFGFFGHFGHGHEHHHHHHGGGGCBGHHHHHFGDBGBGGFGFCDB@FHGGG/EAG
@M02034:409:000000000-BFKT7:1:1103:21615:6288 1:N:0:25
AAAGTCGAGGTGCCTAAAGTGGCAACCCAGACTGTTTGTTATGTTGGTGGTGTAGAGCTTCCTGTAGCCGCATGGCGTTCGTACTTAAATATGGAACTAACCATTCCAATTTTCGCTGTCTCTTATACACATCTCCGAGCCCACGAGACT
+
BBBCCFCABCBBGGGGGGGGGGGHFHGFGHFGHHHFHHHHGGHGHHGEFGEFGHFDGHHHHHHHHHHHHFG?EGHGGGGGGFHHHHHFGHGHHHBDGHHGHHHFHGHFHHHHHEGGGGGFHFHHHHHBFHHBGHGGF//BCEHGGCCGGH
@M02034:409:000000000-BFKT7:1:1103:11172:6291 1:N:0:25
AAAGTCGAGGTGCCTAAAGTGGCAACCCAGACTAATTAGTCGGTTGGTGGTGTAGAGCTTCCTGTAGCCGCATGGCGTTCGTACTTAAATATGGAACTAACCATTCCAATTTTCGCTGTCTCTTATACACATCTCCGAGCCCACGAGACT
+
BBBBBFBABBBCGGGFCGGFGGGGHHHGGHGFHHHHHHHDGGGEEGGFEEEFGHHGHGHHHHHHHGHFHGGGGGHHGGGGGGHHGHHFHHGHHHFFHGFFHHGHHHGFHHHHHFGGGGGHHGGHHHGHFFEHFGGFD/D@FGHGG@GGGF
@M02034:409:000000000-BFKT7:1:1103:22698:6304 1:N:0:25
AAAGTCGAGGTGCCTAAAGTGGCAACCCAGACTAAGAATAAGGTTGGTGGTGTAGAGCTTCCTGTAGCCGCATGGCGTTCGTACTTAAATATGGAACTAACCATTCCAATTTTCGCTGTCTCTTATACACATCTCCGAGCCCACGAGACT
+
BBBBBFBABBAAGGGBBGFFGGFFHHHGGHHGHHHHHHHHHHHFGHGEFGEFFGHFGHHHHHHFGHHFHGGGGGHGEEGGEEEGGHHGHHHHHHGFGHFGGGGHHHHHHHHHHHGGFGDGHHHHHHGHHHHBHHGHFCGFGGHGGGGGGH
@M02034:409:000000000-BFKT7:1:1103:5545:6304 1:N:0:25
AAAGTCGAGGTGCCTAAAGTGGCAACCCAGACTAGGTGGATTGTTGGTGGTGTAGAGCTTCCTGTAGCCGCATGGCGTTCGTACTTAAATATGGAACTAACCATTCCAATTTTCGCTGTCTCTTATACGCATCTCCGAGCCCACGAGACT
+
BCCCCFCCCCBCGGGGFFGGGGGHHHHGGHHGHHHHDFFFGGHGHHHFGGEFEEGBFGHHHHHGGHHHHGFGGGHHEEFGGGHHHHHGHHGHHHFFFHGFGGFHHHFHHHHHHHGGGGGFHHHHHHGHHDCGGHGDD@DDGGHGGCGGGG
@M02034:409:000000000-BFKT7:1:1103:25802:6304 1:N:0:25
AAAGTCGAGGTGCCTAAAGTGGCAACCCAGACTAATCGTACGGTTGGTGGTGTAGAGCTTCCTGTAGCCGCATGGCGTTCGTACTTAAATATGGAACTAACCATTCCAATTTTCGCTGTCTCTTATACACATCTCCGAGCCCACGAGACT
+
CCCCCFCCCCBCGGGGGGGGGGGHHHHGGHHGHH353ABG2AFFFGGGGGGGHHHFHHHHHHHHHHHHHGGGGGHHGGGGGGHHHHHHHHHHHHHGHHHHHHHHHHHHHHHHHHGGGGGHHHHHHHHHHHHHHGGHGCGGGGHGGFGGGF
@M02034:409:000000000-BFKT7:1:1103:20696:6315 1:N:0:25
AAAGTCGAGGTGCCTAAAGTGGTAACCCAGACTAAGTGTATGGTTGGTGGTGTAGAGCTTCCTGTAGCCGCATGGCGTTCGTACTTAAATATGGAACTAACCATTCCAATTTTCGCTGTCTCTTATACACATCTCCGAGCCCACGAGACT
+
AAAAAFA1>AAAFGGBCEG3F1F3B11F0BGC1GGHHGDGHGCGFGGGEEEFGHFEGHFHFHHFHHHHHGGEEEHHE/E/EEBGGHHGBHHHGF1G1EEGHHHHHGHFFGFFFGEEGGEBHHHHHHEG211GCG1FEBCC?FEGGCCC/F
@M02034:409:000000000-BFKT7:1:1103:8754:6322 1:N:0:25
AAAGTCGAGGTGCCTAAAGTGGCAACCCAGACTAATTCGCCTGTTGGTGGTGTAGAGCTTCCTGTAGCCGCATGGCGTTCGTACTTAAATATGGAACTAACATTCCAATTTTCGCTGTCTCTTATACACATCTCCGAGCCCACGAGACTA
+
BBBCAFCBCCBBGGGGGGGGGGFHHGHGGHHGHHHHHHGGGFHGGHHFGGFGHHHFGHHHHHHHHFHFHGGGGGHHGGGGFEGHHHHHHHHGHHFDFHHHGHHHGHGBGHHHHFEFGFGHHHHHHHGHGGHGHHGDGGFDGHGGGGGGHF
@M02034:409:000000000-BFKT7:1:1103:25744:6323 1:N:0:25
AAAGTCGAGGTGCCTAAAGTGGCAACCCAGACTTTGGATATGGTTGGTGGTGTAGAGCTTCCTGTAGCCGCATGGCGTTCGTACTTAAATATGGAACTAACCATTCCAATTTTCGCTGTCTCTTATACACATCTCCGAGCCCACGAGACT
+
B?ABBFBBBDAAGGGGGGGGGGGGHHHFAHHGHHHGHGGHHGHAGGGGGDEFHHHGHGHHHHHHHHHGFGGGGGHHGGGGGGHHHHHHHHGHHEFFFHHHHHHHHHGFHHHHHHGGGGGHHGHHHHHHFHHHHHFFGC/CCEHGG@CCDF
@M02034:409:000000000-BFKT7:1:1103:14818:6330 1:N:0:25
AAAGTCGAGGTGCCTAAAGTGGCAACCCAGACTGTTAATCATGTTGGTGGTGTAGAGCTTCCTGTAGCCGCATGGCGTTCGT
+
CCCCCFCBCDBBGGGGBFGGGGGHHHHGGH2AGHHHFBGF5D55DF2A22BC13F5AABA5BADB5D53AE0EEA1>1>C1>
@M02034:409:000000000-BFKT7:1:1103:5920:6331 1:N:0:25
AAAGTCGAGGTGCCTAAAGTGGCAACCCAGACTTTGCGTTTGGTTGGTGGTGTAGAGCTTCCTGTAGCCGCATGGCGTTCGTACTTAAATATGGAACTAACCATTCCAATTTTCGCTGTCTCTTATACACATCTCCGAGCCCACGAGACT
+
?AAAAFA11@>AFFGGCGFEGGF01GF?AA0F1GGGFGEAEEFGHG/BFEEFHFH2AFBFHFFHHBGGHEC@FEBGEGGGGFBHHHHFHHHHHE>DFHFFGGEGHHH2BGGHHHGCFE/FDFFFFFEBFGHHFFF@E//@?FGGCGCCCF
@M02034:409:000000000-BFKT7:1:1103:11521:6333 1:N:0:25
AAAGTCGAGGTGCCTAAAGTGGCAACCCAGACTCCGCCTTTTGTTGGTGGTGTAGAGCTTCCTGTAGCCGCATGGCGTTCGTACTTAAATATGGAACTAACCATTCCAATTTTCGCTGTCTCTTATACACATCTCCGAGCCCACGAGACT
+
ABBBBFABDD>ACGGGGGGGGGCGFHGEDGFFHHHEGGGFFGGHHHHAFGGFHHFDFHHHHHHHHHHHHGGGEFHHGGGGEFFGGHHFHHGHHHHHFHHHHGGFBGHGHHHHHFGGGGGFHHHHFHGHFHGHHGGGEBDFGGHGGDGGGH
@M02034:409:000000000-BFKT7:1:1103:23375:6337 1:N:0:25
AAAGTCGAGGTGCCTAAAGTGGCAACCCAGACTATTCTGAATGTTGGTGGTGTAGAGCTTCCTGTAGCCGCATGGCGTTCGTACTTAAATATGGAACTAACCATTCCAATTTTCGCTGTCTCTTATACACATCTCCGAGCCCACGAGACT
+
BBCCBFCCCCABGGGGFGGGGGGHHHHGGHHGHHHHHHHHGFGGHHGFGFEFHHHGHHHHHHHHHHHHHGGEGGHGGEGGGFFHHHHHHHHHHHFHGHHGHHHHHGHFBGHHHHGGGGGHHHHHGHGBFHHHGEGFDCGDCGHGGFGGGH
@M02034:409:000000000-BFKT7:1:1103:10826:6339 1:N:0:25
AAAGTCGAGGTGCCTAAAGTGGCAACCCAGACTAGTCAGGGGGTTGGTGGTGTAGAGCTTCCTGTAGCCGCATGGCGTTCGTACTTAAATATGGAACTAACCATTCCAATTTTCGCTGTCTCTTATACACATCTCCGAGCCCACGAGACT
+
BBBBBFBBBBBAGGGGGGGGGGGFHHHDGHHGHHFGHHFHHGGEEEFGGGEFGGHDFHHHHHHFHGHFGEFGGGHHGFGGEFFGHHHHHHFHHHGFHHHGHGGHHHHGFHGHHHGGGGGFHHHHHHHGGF22CGGHC@DCGGHGFDGGCD
@M02034:409:000000000-BFKT7:1:1103:18728:6339 1:N:0:25
AAAGTCGAGGTGCCTAAAGTGGCAACCCAGACTATTCGGGGGGTTGGTGGTGTAGAGCTTCCTGTAGCCGCATGGCGTTCGTACTTAAATATGGAACTAACCATTCCAATTTTCGCTGTCTCTTATACACATCTCCGAGCCCACGAGACT
+
BBBBBFBBBBABGGGGFGGFGGGHHHHGGHHGHHHHHHHGGGGGFGGGGGFFHGHGHHHHHHHHHHHHHGGGGGHHGGGGGGGHHHGGHHHGHHFFHHGGGHHHGGGGBFGGGGGGGGGGGGGGFFFFBGFGGGFFGFF;AEFFFAFDFF
@M02034:409:000000000-BFKT7:1:1103:9322:6344 1:N:0:25
AAAGTCGAGGTGCCTAAAGTGGCAACCCAGACTGCGGATTGGGTTGGTGGTGTAGAGCTTCCTGTAGCCGCATGGCGTTCGTACTTAAATATGGAACTAACCATTCCAATTTTCGCTGTCTCTTATACACATCTCCGAGCCCACGAGACT
+
CCDCCFCCCCBBGGGGGGGGGGGHHHHGGHHGHHGGGGGGHHHGFGGGGGGGHHHFGHHHHHHHHHHHHGGGGGHHGGGGGGHHHHGFHHHHHHFFHHHGHHHGHHHHHHHHHHGGGGGHHHHHFHHFBGHHHHFHG/DCFGHGGGGGGH
@M02034:409:000000000-BFKT7:1:1103:11104:6345 1:N:0:25
AAAGTCGAGGTGCCTAAAGTGGCAACCCAGAATGTTGGTGGTGTTGAGCTTCCTGTAGC
+
CCCCCFABCDBCGGGGGGGGGGGHHHHGGHH3GH5A52AFE2FH2FA335B535BA555
@M02034:409:000000000-BFKT7:1:1103:23358:6347 1:N:0:25
AAAGTCGAGGTGCCTCAAGTGGCAACCCAGACTATTCTGAATGTTGGTGGTGTAGAGCTTCCTGTAGCCGCATGGCGTTCGTACTTAAATATGGAACTAACCATTCCAATTTTCGCTGTCTCTTATACACATCTCCGAGCCCACGAGACT
+
AAAAAFAADD1AGGG1B1BDGGGFHHHGGHGGFHGHFHHHHHHHHHAEFGGEGHHFHGFHFBGHDGHHHGGGFFHHGGGGGGHHHHHFFGBGFEGFFHHFHHHHEHHHHHHHHHGGGCGHHGHGFGBFFFHFFHFFGCGCGGHGCCCFCG
@M02034:409:000000000-BFKT7:1:1103:9341:6352 1:N:0:25
AAAGTCGAGGTGCCTAAAGTGGCAACCCAGACTGCGGATTGGGTTGGTGGTGTAGAGCTTCCTGTAGCCGCATGGCGTTCGTACTTAAATATGGAACTAACCATTCCAATTTTCGCTGTCTCTTATACACATCTCCGAGCCCACGAGACT
+
AAAAAFA11A>AFGBGGGGFGGCHCGAEGHHGHHFGGGGGFGCFGG?EFEEFGFF2FGHGHFHHE2GGHFCEEFHAEGGGFECHHHEFGHEHHHE1EGFFB0BF1GHBGHFHHG?EGEEHHGGFBGFFHHH1GHHFF?@CGGGG?C-AA<
@M02034:409:000000000-BFKT7:1:1103:11933:6355 1:N:0:25
AAAGTCGAGGTGCCTAAAGTGGCAACCCAGACTATTTGTCAGGTTGGTGGTGTAGAGCTTCCTGTAGCCGCATGGCGTTCGTACTTAAATATGGAACTAACCATTCCAATTTTCGCTGTCTCTTATACACATCTCCGAGCCCACGAGACT
+
CCCCCFBCCCBCGGGGGGGGGGGHHHHGGHHGH3FHFFHGGFFHBGFAEEGEAAG5DGGHFHHGGDEFGFGCGGGCEEGGGECGGHHHGHHHGHB3GHHHFFBFFEGDFHEHH?EFGEEGFHHFGGFFHEHCGFHB//<BBFGG?//?CF
@M02034:409:000000000-BFKT7:1:1103:10118:6356 1:N:0:25
AAAGTCGAGGTGCCTAAAGTGGCAACCCAGACTTGTGTTATGGTTGGTGGTGTAGAGCTTCCTGTAGCCGCATGGCGTTCGTACTTAAATATGGAACTAACCATTCCAATTTTCGCTGTCTCTTATACACATCTCCGAGCCCACGAGACT
+
BBAAAF?ADBAAFGGGGGGGGGDFHHFGGHHGHHGAGGFFBEEFGFGAFEEFGGG5FHHHHFHHHHHHHGCFEEHFEEGFEEEGGHGGGHFHHHBGFHFHEHGFGHGFHHFHHGGGGEEFGFGHEGFDGFHHHHHGF@GGGEHGC@DGGH
@M02034:409:000000000-BFKT7:1:1103:26103:6358 1:N:0:25
AAAGTCGAGGTGCCTAAAGTGGCAACCCAGACTAATCAGCAGGTTGGTGGTGTAGAGCTTCCTGTAGCCGCATGGCGTTCGTACTTAAATATGGAACTAACCATTCCAATTTTCGCTGTCTCTTTATACACATCTCCGAGCCCACGAGAC
+
BBBCAFBCCCBBGGGGGGGGGGGHGHHGGHHFGHHGHHHHHHGBFHGEFGFGHHHEGHHHHHHHHHHGFEGEGGHHGGGGGFHHHHHGHHHHHGGFFHHHFGFHHGFHHHHHHHGGGGGHHHHHFHHHFDFGHBHHHGDGGGAGGGCDE<
@M02034:409:000000000-BFKT7:1:1103:12880:6361 1:N:0:25
AAAGTCGAGGTGCCTAAAGTGGCAACCCAGACTTATTTTTTGGTTGGTGGTGTAGAGCTTCCTGTAGCCGCATGGCGTTCGTACTTAAATATGGAACTAACCATTCCAATTTTCGCTGTCTCTTATACACATCTCCGAGCCCACGAGACT
+
BABCBFBCCCABGGGGGGGGGGGGHHHGFGHGHHHHHHHHGGGHHGGGGGGFGHHFHHHHGHHHHHHHHGGGGGHHGGGGGFHHHHHHHHHHHHDGHHHHHHGHHHHGHHHHHHGGGGGHGFHHHHHHGHHHHHHHGCGGFGHGGGGGGG
@M02034:409:000000000-BFKT7:1:1103:19787:6368 1:N:0:25
AAAGTCGAGGTGCCTAAAGTGGCAACCCAGACTGTTCATCCGGTTGGTGGTGTAGAGCTTCCTGTAGCCGCATGGCGTTCGTACTTAAATATGGAACTAACCATTCCAATTTTCGCTGTCTCTTATACACATCTCCGAGCCCACGAGACT
+
BBBBBFBBDBABGGGGGGGGGGGHHHHGGHHGHGHGFHFG3EAFGGGGGGDFGBF5GBGHHHHHGHHHHGGGGEHGEAEFGEFHFHGFHHHHHF3FFGGHGFHHHGFHHHHHHHGGGGADGHGHHFFGGFHFHHHFE?CGFEHGGGGGGG
@M02034:409:000000000-BFKT7:1:1103:22940:6377 1:N:0:25
AAAGTCGAGGTGCCTAAAGTGGCAACCCAGACTCCTTATAGTGTTGGTGGTGTAGAGCTTCCTGTAGCCGCATGGCGTTCGTACTTAAATATGGAACTAACCATTCCAATTTTCGCTGTCTCTTATACACATCTCCGAGCCCACGAGACT
+
CCCCCFCACCCCGGGGGGGFGGGHHHHGGHGGHF3G5GG5FBFGGHHGGGFFHHHFGHHHHHHHHHHHHGGGGGHHGGGGGGHHHHHGHHHHHHHHGGGGHHHHHHHHHHHHHHGGGGGHHHHHHHHHHHGHHHGHGCCCGGHGCCFGGG
@M02034:409:000000000-BFKT7:1:1103:5352:6396 1:N:0:25
AAAGTCGAGGTGCCTAAAGTGGCAACCCAGACTAGGTGTGGGGTTGGTGGTGTAGAGCTTCCTGTAGCCGCATGGCGTTCGTACTTAAATATGGAACTAACCATTCCAATTTTCGCTGTCTCTTATACACATCTCCGAGCCCACGAGACT
+
AAABCFCCCCBCGGGGGGGFGGGHHHHGGGGFHHGHAFGEGGGEFGGGFGEFHHHFGHHHHHHHHHHHHGFGGGHHGGGGGFHHHHGFFHHHHHGFFGFGHHGHHHHHHGHHHHGGGGFGHHHHHHGHGHGHHHFHGGGCGGHGGGGGGG
@M02034:409:000000000-BFKT7:1:1103:17262:6403 1:N:0:25
AAAGTCGAGGTGCCTAAAGTGGCAACCCAGACTCCTAAGCAGGTTGGTGGTGTAGAGCTTCCTGTAGCCGCATGGCGTTCGTACTTAAATATGGAACTAACCATTCCAATTTTCGCTGTCTCTTATACACATCTCCGAGCCCACGAGACT
+
CCCCCFCCCCBBGFGGGGGFGGGHHHHGGHHGHHHHHHHFHHHHHHGEFFEFHHHGHHHHHHHHHHHHHGGGGGHHGGGGGFHHHHGHHHGHHHHHHHHHHHHHHHHGHHHHHHGGGGGHHHHHHHHHHHFHHHGFD@GCDGHGGFGFGH
@M02034:409:000000000-BFKT7:1:1103:9282:6405 1:N:0:25
AAAGTCGAGGTGCCTAAAGTGGCAACCCAGACTATGAAGAATGTTGGTGGTGTAGAGCTTCCTGTAGCCGCATGGCGTTCGTACTTAAATATGGAACTAACCATTCCAATTTTCGCTGTCTCTTATACACATCTCCGAGCCCACGAGACT
+
BBBBBFBBBBBBFGGGBGGGGGGGCGHDCFFGGGGDGFHHCFGHHHHGGGGGFFHEGHGGHFHHFFHHHGGEEGGHGGGGGGFHHHBGHHHHHHHHHHE3FGEFHFHFHHHHHGGCGGGHFFHHEHBFBGGHHHFHGCFGGGHFGC?E?F
@M02034:409:000000000-BFKT7:1:1103:6491:6406 1:N:0:25
AAAGTCGAGGTGCCTAAAGTGGCAACCCAGACTGAGCGGCGGGTTGGGGGTGTAGAGCTTCCTGTAGCCGCATGGCGTTCGT
+
CCCCCFCCCCBCGGGGGGGFGGGHHHHGGHAF33A33A2AA0EEEFE/>/E@>3B3B4B?3FGG34B4??C/?DF0</</?<
@M02034:409:000000000-BFKT7:1:1103:17033:6428 1:N:0:25
AAAGTCGAGGTGCCTAAAGTGGCAACCCAGACTAAGAAGAAGGTTGGTGGTGTAGAGCTTCCTGTAGCCGCATGGCGTTCGTACTTAAATATGGAACTAACCATTCCAATTTTCGCTGTCTCTTATACACATCTCCGAGCCCACGAGACT
+
BBBBBFABBBBAGGGGFFFFBGFGHHHGGHHGHHHHHGHHHFHGGHGFFEEFHHHHHGHHHHHHHHHHHGGGFGHHGGGGGGHHHHHHHHHHHHHHHHFFGHGGHHGHGHHHHHGGGGGGHGHHHHGHFFFHHGGGGDGGGGHGFGGGGG
@M02034:409:000000000-BFKT7:1:1103:7435:6432 1:N:0:25
AAAGTCGAGGTGCCTAAAACCCAGACTAAGAATCAGGTTGGTGGTGTAGAGCTTCCTGTAGCCGCATGGCGTTCGTACTTAAATATGGAACTAACCATTCCAATTTTCGCTGTCTCTTATACACATCTCCGAGCCCACGAGACTAAGGCG
+
AAA?ADAADDAACG1FGFGE0EF0EFH1AGD11FHFFFEHEEF?AAF1GHH1BA11F1B2BFFEAAEEHFGEEAEECEGHHFBGGHHG111F@F10GGFFHFGFFGG2>CEEEEFFGFHGG>2EGHFHGHCGGGCFEGGCCFGG1?<0<@
@M02034:409:000000000-BFKT7:1:1103:15008:6434 1:N:0:25
AAAGTCGAGGTGCCTAAAGTGGCAACCAGACTGGGTGGGGGGTTGGTGGTGTAGAGCTTCCTGTAGCCGCATGGCGTTCGTACTTAAATATGGAACTAACCATTCCAATTTTCGCTGTCTCTTATACACATCCCGAGCCCACGAGACTAA
+
ABAAAFB?DB>AGGGGEGGGGGFFFHHGHGGHHHHBEEFGGGBDGGFGGCFFFHFHFGHGHHHGHHHFFDGGDHFDDGEFDCHGHGHHFFHHHHHHHGHHHHHHHHHGGHHHHGAEGGFGGFFFGGEFFGGFFEGDCGFFEFFFFDFFFF
@M02034:409:000000000-BFKT7:1:1103:8428:6434 1:N:0:25
AAAGTCGAGGTGCCTAAAGTGGCAACCCAGACTTAGGCGGAGGTTGGTGGTGTAGAGCTTCCTGTAGCCGCATGGCGTTCGTACTTAAATATGGAACTAACCATTCCAATTTTCGCTGTCTCTTATACACATCTCCGAGCCCACGAGACT
+
BCABBFCCCCBCGGGGGGGFGGGHHHHGGHGGHHHHHHGGGGGGGHGGGGEFHHHFGHHHHHHHHHHGHGGGGGHHGEGGGFGHHHHHHHHHHHHHHHHHHHHHHHHFHHHHHGGGGGGFHHHHHHHHHBHHHHHBE/CDGGHGGGGGGF
@M02034:409:000000000-BFKT7:1:1103:7504:6441 1:N:0:25
AAAGTCGAGGTGCCTAAAGTGGCAACCCAGACTTGTGATTTTGTTGGTGGTGTAGAGCTTCCTGTAGCCGCATGGCGTTCGTACTTAAATATGGAACTAACCATTCCAATTTTCGCTGTCTCTTATACACATCTCCGAGCCCACGAGACT
+
CCCCCFCCCCBCGGGGGGGGGGGHHHHGEHHGHGCHF5F5BFGHHHHGFDGEFGH5FGDFAGHHGFFDFEGFGGF1EEEGGE2GGHHHHHHFFG33FHHHFC3FDDHDGGGHHFGCE?EFHDHHGFBFFGGFHF3GGCG?DEHGG//DDB
@M02034:409:000000000-BFKT7:1:1103:7436:6451 1:N:0:25
AAAGTCGAGGTGCCTAAAACCCAAACTAAGAATCAGGTTGGTGGTGTAGAGCTTCCTGTAGCCGCATGGCGTTCGTACTTAAATATGGAACTAACCATTCCAATTTTCGCTGTCTCTTATACACATCTCCGAGCCCACGAGACTAAGGCG
+
AAAAAFAADDAAGGGGGGFA0AF0BGF1FHHHHC11G1FHGGG?/F/1AAGFAGGF1FFHHHHGG?EFGEEBF/BE0>FF2F1GBGFF1F1@1B@0GFEG2D2BEEGEE?EE?FEGH2GGHHHHD1GHEBBCC?CEHFC/@ACHGGF0FC
@M02034:409:000000000-BFKT7:1:1103:18953:6452 1:N:0:25
AAAGTCGAGGTGCCTACAGTGGCAACCCAGACTGATCTGTCTGTTGGTGGTGTAGAGCTTCCTGTAGCCGCATGGCGTTCGTACTTAAATATGGAACTAACCATTCCAATTTTCGCTGTCTCTTATACACATCTCCG
+
@A?AAF1A>D1ACCG11B1AFGCFBGHGG0AFH11BFHFFEG1DGGAEA?EAFB1FGHGHHHHGHHHGGCE/EGEFGGGGFE0EFGF@DGBGB11BFGGFF01B1G2B2FGHHGCCE?EGGBGHGF2FGGBHHH>FC
@M02034:409:000000000-BFKT7:1:1103:26405:6453 1:N:0:25
AAAGTCGAGGTGCCTAAAGTGGCAACCCAGACTCCTTC
+
CCCCCFBCCCACGGGFFGGGGGGHHHHGGHHGH3B3F5
@M02034:409:000000000-BFKT7:1:1103:26385:6457 1:N:0:25
AAAGTCGAGGTGCCTAAAGTGGCAACCCAGACTCCTTCGTCGGTTGGTGGTGTAGAGCTTCCTGTAGCCGCATGGCGTTCGTACTTAAATATGGAACTAACCATTCCAATTTTCGCTGTCTCTTATACACATCTCCGAGCCCACTAGACT
+
CCCCCFABBBAAGGGGGGGFFGGGHHHGGHHGHHGHHG2FAFFAEEEGGGGGHGGHHHHHHHHHHHHHHGGEGGHHGGGGGGFEHHFGHHGHG3FGHHHGGHHHGHHHHHHHHH@FGFDGHHHFGHHFGGHHHFFBDB/>CFHG0?1DGE
@M02034:409:000000000-BFKT7:1:1103:18969:6461 1:N:0:25
AAAGTCGAGGTGCCTAAAGTGGCAACCCAGACTGATCTGTCTGTTGGTGGTGTAGAGCTTCCTGTAGCCGCATGGCGTTCGTACTTAAATATGGAACTAACCATTCCAATTTTCGCTGTCTCTTATACACATCTCCGAGCCCACGAGACT
+
BBBBBFBBBBABGGGBGGGFGGGHHHHGGHHGHHHHHHHGHHHGHHGFGGFFHHHDGHHHHHHHHGHHHGGGGGHHGGGGGGGHHHHGHFDHHHHHFHGFGGHHHHGHHHHHHHGGGEGFHHHHHHGGBG?GFHFGD@DCGGHGGGGGGG
@M02034:409:000000000-BFKT7:1:1103:18372:6465 1:N:0:25
AAAGTCGAGGTGCCTAAAGTGGCAACCCAGACTAGGATGATTGTTGGTGGTGTAGAGCTCCTGTAGCCGCATGGCGTTCGTACTTAAATATGGAACTAACCATTCCAATTTTCGCTGTCTCTTATACACATCTCCGAGCCCACGAGACTA
+
BBBBBFBBDBABGGGGGGGFGGCFHHHGGHCFHHHGGHFFFGFHHHHAFEBFGFGAGHHHHHHHGHHHEAEEEGFEBEEEEFGHHFFGHGGHHDFHHHHHHHHHHHHBGGHHHGEFGEGHGHHGHHHFHGFHHHHGGGGGGHGFCGGGHF
@M02034:409:000000000-BFKT7:1:1103:24429:6468 1:N:0:25
AAAGTCGAGGTGCCTAAAGTGGCAACCCAGACTTAGCAGCATGTTGGTGGTGTAGAGCTTCCTGTAGCCGCATGGCGTTCGTACTTAAATATGGAACTAACCATTCCAATTTTCGCTGTCTCTTATACACATCTCCGAGCCCACGAGACT
+
BCCCCFCCCCBCGGGGGGGFGGGHHHHGGHHGHHHHHHHHHGHGHHHFGGEGHHHEHHHHHGHHHHHHHGGGGGHHGGGGGGHHHHHHHHHHHHHHGHHHHHGHHHHHHHHHHHGGGGGHHGHHHHHHGHHHHHHHGGGCGGHGGGGGGH
@M02034:409:000000000-BFKT7:1:1103:17479:6470 1:N:0:25
AAAGTCGAGGTGCCTAAAGTGGCAACCCAGACTGAGTTTACGGTTGGTGGTGTAGAGCTTCCTGTAGCCGCATGGCGTTCGTACTTAAATATGGAACTAACCATTCCAATTTTCGCTGTCTCTTATACACATCTCCGAGCCCACGAGACT
+
BBBBBFBBBBABGGGGGGGFGGGGFHEEFHHGHHHBGHGHFGFHGGGAFDEFHHHEHHHHHHHHHHHHHGGFGGHHGEGGGFHHHHHGHHGHHHBEFHHHHHHHHHGGHHHHHGGGGGEHHGHHGHFGHGDGHGFDFCCGGGGGGFCEGH
@M02034:409:000000000-BFKT7:1:1103:17234:6471 1:N:0:25
AAAGTCGAGGTGCCTAAAGTGGCAACCCAGACTCATCGGCCTGTTGGTGGTGTAGAGCTTCCTGTAGCCGCATGGCGTTCGTACTTAAATATGGAACTAACCATTCCAATTTTCGCTGTCTCTTATACACATCTCCGAGCCCACGAGACT
+
BBBBBF?ADBABGGGGFGGGGGGHHHHFGHHGBGHFHHGGGFFGHHHEFGFFHHHFGHHHHFHFGHHHHGGGGGHHGEFFGFGHHHHGHHGHHHBGFHHGHHHHHHGGHHHHHGGGGGGHHGHHGHHHGGHHHHGFF/CFGGEGGCGGGG
@M02034:409:000000000-BFKT7:1:1103:11245:6475 1:N:0:25
AAAGTCGAGGTGCCTAAAGTGGCAACCCAGACTAAGAATTGGGTTGGTGGTGTAGAGCTTCCTGTAGCCGCATGGCGTTCGTACTTAAATATGGAACTAACCATTCCAATTTTCGCTGTCTCTTATACACATCTCCGAGCCCACGAGACT
+
BBBBBFBBBBAAGGGGFFEEGGECFHHGGFEF3GHAEGGHHGDEFGGAFEEFGGH5FGHHHGHGHHHHHGGGEGHHGFGGGEEGHHHFHHGHHHFGHHHGHHGGHHFHHHHHHGGGGGGFHHGHHHGGGFHHFGHEECGCCGGGGGGGGH
@M02034:409:000000000-BFKT7:1:1103:15863:6486 1:N:0:25
AAAGTCGAGGTGCCTAAAGTGGCAACCCAGACTGCGCCGAGTGTTGGTGGTGTAGAGCTTCCTGTAGCCGCATGGCGTTCGTACTTAAATATGGAACTAACCATTCCAATTTTCGCTGTCTCTTATACACATCTCCGAGCCCACGAGACT
+
BBBBBFBBBBABGGGGFGGFGGGHHHHGGHGGHHHGGGGEEGHHHHHFFGEFGGHFGGHHHHHHHHHHHGGGGGHHGFGGGFCGHHGHHHHHHGGHFHHGHHGHHHHHHHHHHHGGGGGFHHHHHHFHHHFHGGDFE@?CGGHGGCCDGF
@M02034:409:000000000-BFKT7:1:1103:4949:6497 1:N:0:25
AAAGTCGAGGTGCCTAAAGTGGCAACCCAGACTACGGCTGCTGTTGGTGGTGTTGA
+
CCBCCFC>DBAAGGGGGGGFGGGHHHHGGHHGHHH222AE2FGF331B11B111B5
@M02034:409:000000000-BFKT7:1:1103:21061:6502 1:N:0:25
AAAGTCGAGGTGCCTAAAGTGGCAACCCAGACTTAGGTTAAGGTTGGTGGTGTAGAGCTTCCTGTAGCCGCATGGCGTTCGTACTTAAATATGGAACTAACCATTCCAATTTTCGCTGTCTCTTATACACATCTCCGAGCCCACGAGACT
+
ABABBFBBBBBBGGGGGGGGGGGHHHHGGGHGHHHGHGGHHHHHHHGGGGGGHHHBGFHHHHHHHHHHHGGFFGHHGFGGGGFHHHHGHHHHHHHHHHHGGHHHHHHHHHHHHHGGGGGHHHHHFHHGGGFHHHGHG<@CFFHGGGGGGF
@M02034:409:000000000-BFKT7:1:1103:12917:6509 1:N:0:25
AAAGTCGAGGTGCCTAAAGTGGCAACCCAGACTGTGTTGTGGGTTGGTGGTGTAGAGCTTCCTGTAGCCGCATGGCGTTCGTACTTAAATATGGAACTAACCATTCCAATTTTCGCTGTCTCTTATACACATCTCCGAGCCCACGAGACT
+
CCCCCFCBCCBCGGGG4FGGGGGHHHHGGHHGHGHHHHHAEFDEFGGEFEGGEGG5DEGHHHHHHHHGFGGCEGHFGFGGGF2GGHHHFHHHHHEBGHHHGE3FFGHEHGHHHGFGGGEGHHHHHHFGHHHHHHGFG?CCGGEFC@FEGF
@M02034:409:000000000-BFKT7:1:1103:12178:6514 1:N:0:25
AAAGTCGAGGTGCCTAAAGTGGCAACCCAGACTCGGCAGCCGGTTGGTGGTGTAGAGCTTCCTGTAGCCGCATGGCGTTCGTACTTAAATATGGAACTAACCATTCCAATTTTCGCTGTCTCTTATACACATCTCCGAGCCCACGAGACT
+
BBBBBFABBBBBGGGGGGGGGGGHHHHGGHHGHHGGGFGGHGGGGGGEFGEFHHHDGHHHHHHHHHHHHGFGGGHHFEGGFEGHHHGHHHGHHHGFHHHHHHGHHHGGHHHHGHGGGGDHHGHHGHGGGHEGHHGFE@GCGGHGGCGGGF
@M02034:409:000000000-BFKT7:1:1103:14178:6514 1:N:0:25
AAAGTCGAGGTGCCTAAAGTGGCAACCCAGACTTTTACGACTGTTGGTGGTGTAGAGCTTCCTGTAGCCGCATGGCGTTCGTACTTAAATATGGAACTAACCATTCCAATTTTCGCTGTCTTTATACACATCTCCGAGCCCACGAGACTA
+
BBCCBFCCCCBBGGGGFGGGGGGHHHHGGHHGHHHHHHGGGGGHHHHEGGGGHHHGHHHHHHHHHHHGHGGGGGHHGGGGGGHHHHHHHHHHHFGHHGGGHHGHHHGHHHHHHHGGGFGGHHHFHHFHFGHFHHHGCFCCGHGGFCGGHH
@M02034:409:000000000-BFKT7:1:1103:10344:6542 1:N:0:25
AAAGTCGAGGTGCCTAAAGTGGCAACCCAGACAGGATTACTGTTGGTGGTGTAGAGCTTCCTGTAGCCGCATGGCGTTCGTACTTAAATATGGAACTAACCATTCCAATTTTCGCTGTCTCTTATACACATCTCCGAGCCCACGAGACTA
+
CBCCCFCBCCBBGGGGGGGGGGGHHHHGGHHGFGGGHHHHHHHHHHEFGEFFFGFGGGHFHFHHHHHHGFGGFHFEEGGFEFFHHGGHHHHHHHHGGFGFHGHHHHG?GHHHHGEGGGHHHHHHHGFHHFHHHGHDBDGCGHGGGGGGHG
@M02034:409:000000000-BFKT7:1:1103:8934:6546 1:N:0:25
AAAGTCGAGGTGCCTAAAGTGGCAACCCAGACTGCTAGTCATGTTGGTGGTGTAGAGCTTCCTGTAGCCGCATGGCGTTCGTACTTAAATATGGAACTAACCATTCCAATTTTCGCTGTCTCTTATACACATCTCCGAGCCCACGAGACT
+
ABBBBFBABBBBGGGGGGGDFGFHFHGFFGHFHHCGHEADDGHGGHGEFGEFFGH5FHHHHGHHGHHFHGGGFGHFGGGGEEEGHHHFHHFHHHGFHHHFGHHHHHHGFGHHHHGGGGGGHHHH4GFHFHHFFHHHD<D@DGHGGGGGGB
@M02034:409:000000000-BFKT7:1:1103:9233:6547 1:N:0:25
AAAGTCGAGGTGCCTAAAGTGGCAACCCAGACTCCTCCTGAGGTTGGTGGTGTAGAGCTTCCTGTAGCCGCATGGCGTTCGTACTTAAATATGGAACTAACCATTCCAATTTTCGCTGTCTCTTATACACATCTC
+
AABAAFBAD?AAGFGGG4B65GCGHEHGGAAFHHHHHHGGAGFCFFEABEEFGF5GFHHED3AFB5ADGGC0EFHHGEGFEGGGGFGE34FFGF33BF333B3BG4GGHHGFHGG/<FGGHE4F3F3FGHEHEFB
@M02034:409:000000000-BFKT7:1:1103:12853:6547 1:N:0:25
AAAGTCGAGGTGCCTAAAGTGGCAACCCAGACTCCGGATGTTGTTGGTGGTGTAGAGCTTCCTGTAGCCGCATGGCGTTCGTACTTAAATATGGAACTAACCATTCCAATTTTCGCTGTCTCTTATACACATCTCCGAGCCCACGAGACT
+
BBBBBFBBBBABGGGGGGGGGGGGHHGGGHHGHHHGGGGGFGHHHHHEFGEGHFHBGHHHHHHHHHHHHGGGGGHGGEGGFEFHHHHGHHHHHGDGHHHHGHGHGHGFHHHHHFGGGGFFHGHHGGHGHHGEHHHGGCFDGGEFG?DDDF
@M02034:409:000000000-BFKT7:1:1103:9216:6558 1:N:0:25
AAAGTCGAGGTGCCTAAAGTGGCAACCCAGACTCCTCCTGAGGTTGGTGGTGTAGAGCTTCCTGTAGCCGCATGGCGTTCGTACTTAAATATGGAACTAACCATTCCAATTTTCGCTGTCTCTTATACACATCTCCGAGCCCACGAGACT
+
CCCCCFCCCCCCGGGFGGGFGGGHHHHGGHH2GGFHFHGHEFFHGHGAAEGFFDGADAFG5FGHG5F5AEG>EEG?EEEFE?2B?GGBEGHFHD33FGHHF0?B?DHBDGFHF4EGFEEHBHFG3F3?FGFCHHH2B/CGGEHG?<@CEF
@M02034:409:000000000-BFKT7:1:1103:23317:6568 1:N:0:25
AAAGTCGAGGTGCCTAAAGTGGCAACCCAGACTGAGCGTGAGGTTGGTGGTGTAGAGCTTCCTGTAGCCGCATGGCGTTCGTACTTAAATATGGAACTAACCATTCCAATTTTCGCTGTCTCTTATACACATCTCCGAGCCCACGAGACT
+
CCCCCFCBCCABGGGGFGFGGGGHHHHGGHHGHHCGBFFG2EG32GEAFEGGGBG5F5AG5BGG5AF5B>E>FEH1E?EFEE2?1GGFGHHFHG33FGHFCC3FB?H4?FFHHEEEE/?BBHFHDG33B2FGGBF2C/BDCEGADGGDDG
@M02034:409:000000000-BFKT7:1:1103:10636:6570 1:N:0:25
AAAGTCGAGGTGCCTAAAGTGGCAACCCAGACTTATCATGCTGTTGGTGGTGTAGAGCTTCCTGTAGCCGCATGGCGTTCGTACTTAAATATGGAACTAACCATTCCAATTTTCGCTGTCTCTTATACACATCTCCGAGCCCACGAGACT
+
AA?ABFABBB>A4FGGGFGGGFF4FHHDCGFFGHFGFHFFDGDDGHE2FEBFG3F5FGGHHFHHGHGGHEGCEFHHE?FFEEGFHHFEHHBGFF3GFGGFGGHGHFHBFGGHHDEGGEAGDFFG?GHHHFFHHGGFD@GGGGGFDCGFFF
@M02034:409:000000000-BFKT7:1:1103:20483:6571 1:N:0:25
AAAGTCGAGGTGCCTAAAGTGGCAACCCAGACTGAGGGGGGGGTTGGTGGTGTAGAGCTTCCTGTAGCCGCATGGCGTTCGTACTTAAATATGGAACTAACCATTCCAATTTTCGCTGTCTCTTATACACATCTCCG
+
BABCCFCCCBABGGGGGGGFGGGHGHHGGH2FHHBFFFGG?DFD?FF:EDDA:9F/:9BBFFFF9BBBBDF@DDFEFA@EDA.AEFFFFFFFFB//:BFF/A9;FBFBFFFFFBBFFA.9/B;BBF/BBF/9BFF/;
@M02034:409:000000000-BFKT7:1:1103:21003:6584 1:N:0:25
AAAGTCGAGGTGCCTAAAGTGGCAACCCAGACTAAGTGGGTGGTTGGTGGTGTAGAGCTTCCTGTAGCCGCATGGCGTTCGTACTTAAATATGGAACTAACCATTCCAATTTTCGCTGTCTCTTATACACATCTCCGAGCCCACGAGACT
+
CCCCCFCBBCBCGGGGFGGFGGGGHHHGGHHGHHDCBFGHAEGGGGGEFFEFFGG5DFGHFHHHHFGFFEGEEGHAEEEGF?FGHHB3BFGHHH3?FGHHFGEFGFH4DGFHHHGGGGGHHFF33F333BGHHHGBE@@CDFHGGGGGGG
@M02034:409:000000000-BFKT7:1:1103:11846:6585 1:N:0:25
AAAGTCGAGGTGCCTAAAGTGGCAACCCAGACTCAGCTTCCGGTTGGTGGTGTAGAGCTTCCTGTAGCCGCATGGCGTTCGTACTTAAATATGGAACTAACCATTCCAATTTTCGCTGTCTCTTATACACATCTCCGAGCCCACGAGACT
+
?AAAAFAADD>A1FGGFGGGGG0A1GH0FFGGHCHFFBEGHGGECGEEFCAFBGH2FFBFGHHFFGHHHGEGGFHGEEEGEECGGGFEGGFFHHGHFGHHHHHHHHBHHHGHHHGGGGEDGFGHDGGGB11FFGDDC@C<CEEGGCCECF
@M02034:409:000000000-BFKT7:1:1103:23994:6590 1:N:0:25
AAAGTCGAGGTGCCTAAAGTGGCAACCCAGACTCGTTATCCGGTTGGTGGTGTAGAGCTTCCTGTAGCCGCATGGCGTTCGTACTTAAATATGGAACTAACCATTCCAATTTTCGCTGTCTCTTATACACATCTCCGAGCCCACGAGACT
+
BCCCCFCCCCACGGGGGGGGGGGGHHHGGHHGHCGGFFHFGFEFEG?BFEGCA3F5AAAFDGHG5ABBBEE0EGF1E?>FEE2GFGHHFHHFDB33BEGHB0?FD?F4?FEHE4<EF<??3DF333??FBF2GFHBEC<C/FCF@DCGGH
@M02034:409:000000000-BFKT7:1:1103:20480:6591 1:N:0:25
AAAGTCGAGGTGCCTAAAGTGGCAACCCAGACTGAGGGGGGGGTTGGTGGTGTAGAGCTTCCTGTAGCCGCATGGCGTTCGTACTTAAATATGGAACTAACCATTCCAATTTTCGCTGTCTCTTATACACATCTCCGAGCCCACGAGACT
+
AAAABFBBBBAACGGGGGGGGGGFEFHCGHFGHGBGEFGCEG<FFF?DEFFFFFF9FFFFFFFFBFFFFFFFFFFFFFFFDDBEFFFFFFFBFFFFFFEBFFEFFFFF/FFFFFFFFFFFFFFFFFFFBFFFFFFFD9D@FEFFFFFFDF
@M02034:409:000000000-BFKT7:1:1103:15460:6610 1:N:0:25
AAAGTCGAGGTGCCTAAAGTGGCAACCCAGACTAAGAAGAATGTTGGTGGTGTAGAGCTTCCTGTAGCCGCATGGCGTTCGTACTTAAATATGGAACTAACCATTCCAATTTTCGCTGTCTCTTATACACATCTCCGAGCCCACGAGACT
+
CCCCCFCCCCBCGGGGGGGGGGGHHHHGGHHGHHBGFDA3F3FGGHHGGGGFHHHGHHHHHHHHHHHHHGGGGGHHGGGGGEHHHHHGHHHHHGHHHHHHHHHHHHHHGHHHHHGGGGGHHHHHHHHHHHGGHHHHGFCCGGHGGGGGGD
@M02034:409:000000000-BFKT7:1:1103:5929:6628 1:N:0:25
AAAGTCGAGGTGCCTAAAGTGGCAACCCAGACTGCGACTAATGTTGGTGGTGTAGAGCTTCCTGTAGCCGCATGGCGTTCGTACTTAAATATGGAACTAACCATTCCAATTTTCGCTGTCTCTTATACACATCTCCGAGCCCACGAGACT
+
BBABBFBBBBBBBGGGGGGFGGFFAFHEGGHFHHHFEGGGGHHHHHHEGGEFGHHAFHHHHHHHGHHGHECEGEHGFEGFEEFGHHHFHHFHHFFGFHHHHHGHHHHGHHHHHHGGGGGGHHHHHHHHGHFGHHFFD>CBGFGGDDGGGH
@M02034:409:000000000-BFKT7:1:1103:14589:6640 1:N:0:25
AAAGTCGAGGTGCCTAAAGTGGCAACCCAGACTCATACTAATGTTGGTGGTGTAGAGCTTCCTGTAGCCGCATGGCGTTCGTACTTAAATATGGAACTAACCATTCCAATTTTCGCTGTCTCTTATACACATCTCCGAGCCCACGAGACT
+
A3AAAFABDBBBGGGGGGGGGGGHHHHGDHHGHHHHFHHHHHHHHGHGGGEFGHHEHHHHFHHHHHHHHGGGGGHFGEGGGGGHHHHHHHHHHEGHFHGHHHHGHHHHHHHHHHGGGGFHHFHHHHGHHHHHHHHGF/CCGGHGGCCEGH
@M02034:409:000000000-BFKT7:1:1103:15446:6642 1:N:0:25
AAAGTCGAGGTGCCTAAAGTGGCAACCCAGACTACCAAGATTGTTGGTGGTGTAGAGCTTCCTGTAGCCGCATGGCGTTCGTACTTAAATATGGAACTAACCATTCCAATTTTCGCTGTCTCTTATACACATCTCCGAGCCCACGAGACT
+
BBBCBFCC@DABGGGGGGGGGGGHGHHGGHHGHGHHHHHFHGGGHHHGGGGGHHHFHHHHHGHHGHHFHGGGGGHHGGGGGGHHHHHHHHHHHBFFFFHFHHGHHHHHHHHHHHGGGGFFGHHHGHFHGHEHGGGFF@G?GGHGGCGGGH
@M02034:409:000000000-BFKT7:1:1103:12675:6646 1:N:0:25
AAAGTCGAGGTGCCTAAAGTGGCAACCCAGACTAAGAAGATGGTTGGTGGTGTAGAGCTTCCTGTAGCCGCATGGCGTTCGTACTTAAATATGGAACTAACCATTCCAATTTTCGCTGTCTCTTATACACATCTCCGAGCCCACGAGACT
+
BBBBBFBBBBABGGGGGGGGGGGGHHHGGEHGGHGHHHHFGHHGGGGGGGEFGHHAFHHHGHHHHHHGHGGGGGHHGFGGGGFHHHHDGHHHGHFFGHHHHHHHGHHHGHHHHHGGGGGGHHHHHHFHHHHHHHHHGCGDGGHGGGGGGF
@M02034:409:000000000-BFKT7:1:1103:14211:6652 1:N:0:25
AAAGTCGAGGTGCCTAAAGTGGCAACCCAGACTAAGAAGCAGGTTGGTGGTGTAGAGCTTCCTGTAGCCGCATGGCGTTCGTACTTAAATATGGAACTAACCATTCCAATTTTCGCTGTCTCTTATACACATCTCCGAGCCCACGAGACT
+
AAAAAFAADD1AFGGFGGGBFF00EHH0AGCCCHHFBGCAGHAAGHG/FEAFGFEBFFFGHFHFGGHFHECEEGHGEEFFEECGGHGGHFFHHHFGHHHGGGHHFHHFGHHHHFGEGGEHHHGHFHFHEFGHHHHGG@CGGGFFGGGGGF
@M02034:409:000000000-BFKT7:1:1103:15058:6655 1:N:0:25
AAAGTCGAGGTGCCTAAAGTGGCAACCCAGACTCCGTCTTCGGTTGGTGGTGTAGAGCTTCCTGTAGCCGCATGGCGTTCGTACTTAAATATGGAACTAACCATTCCAATTTTCGCTGTCTCTTATACACATCTACGAGCCCACGAGACT
+
AABBBFABBBBBGGGGGGGFGGGHHHHGGHHGHHHGHHGFGHGFEGG1CEGGHHGDGHHHHHHHGFHHFGGEEGGFGGGGGGFHHHHFFHHFHFFBGHHHHFBGHFFGHGHHHHGGGGFHHHHHDGGHHHHHHFH2FEAFCGHGG<CDGF
@M02034:409:000000000-BFKT7:1:1103:20158:6659 1:N:0:25
AAAGTCGAGGTGCCTAAAGTGGCAACCCAGACTAGGTATACGGTTGGTGGTGTAGAGCTTCCTGTAGCCGCATGGCGTTCGTACTTAAATATGGAACTAACCATTCCAATTTTCGCTGTCTCTTATACACATCTCCGAGCCCACGAGACT
+
BBCCBFCCCCABFGGGGGGGGGFHHHHGGHHGHHHHHHHHHHGHGGGFFGEFGHHGHHHHHHHHHHHHHGGGGGHHEFGGGGHHHHHHHHHHHHHHHHHHHHHHHHHGHHHHHHGGGGEHHHHHHHHHHHHHHHFHFCGGGGHGGCGDFG
@M02034:409:000000000-BFKT7:1:1103:23533:6665 1:N:0:25
AAAGTCGAGGTGCCTAAAGTGGCAACCCAGACTGGGGGGCGTGTTGGTGGTGTAGAGCTTCCTGTAGCCGCATGGCGTTCGTACTTAAATATGGAACTAACCATTCCAATTTTCGCTGTCTCTTATACACATCTCCGAGCCCACGAGACT
+
CCCDCFCDDDBCGGGGGGGGGGGHHHHGGHHGHHHHGGGGGGGDHHHGGGGFFHH@GFHHHHHHHHHHHGGGGGHGGDGGDDGHHHHHHHHHHGFGFHHGHHFGHHHFGGGGGGGGGGFGGGGGGGGGGGGGGGGFE?FFFFFFFFFFFF
@M02034:409:000000000-BFKT7:1:1103:4757:6671 1:N:0:25
AAAGTCGAGGTGCCTAAAGTGGCAACCCAGACTTGTGTGAATGTTGGTGGTGTAGAGCTTCCTGTAGCCGCATG
+
AAAA?F1AD1>AGGGGG11AABFFCFHCFAFFH2BFCABD2DDFDF/AA/AFABFG1DA1B1DBGD22BE?/E?
@M02034:409:000000000-BFKT7:1:1103:8975:6674 1:N:0:25
AAAGTCGAGGTGCCTAAAGTGGCAACCCAGACTCCGCATCGTGTTGGTGGTGTAGAGCTTCCTGTAGCCGCATGGCGTTCGTACTTAAATATGGAACTAACCATTCCAATTTTCGCTGTCTCTTATACACATCTCCGAGCCCACGAGACT
+
CCCCCFBADBBCGGGGGGGGGGFHHHHGGHHGHHHGGGGGGHHHHHHGGGEFGFH5GHHHHGHHHHHHHGGEEGHHGEGGGEGHHHHHHHHHHHFHGHHHGHHGHHHGHHHHHHGGGGGGHHHHHHHHHHHHHHHFEBFGGGHGGGGGGG
@M02034:409:000000000-BFKT7:1:1103:9200:6677 1:N:0:25
AAAGTCGAGGTGCCTAAAGTGGCAACCCAGACTCGGCAGAATGTTGGTGGTGTGGAGCTTCCTGTAGCCGCATG
+
BBBBBFAABBBBGGGGGGGFGGGHHHHGGHHGHF2AA2AF3DEF5G1A11E1AAEBEGE3AB55B5A5BEE0FE
@M02034:409:000000000-BFKT7:1:1103:14422:6680 1:N:0:25
AAAGTCGAGGCCTAAAGTGGCAACCCAGACTCCTCAGAGGGTTGGTGGTGTAGAGCTTCCTGTAGCCGCATGGCGTTCGTACTTAAATATGGAACTAACCATTCCAATTTTCGCTGTCTCTTATACACATCTCCGAGCCCACGAGACTAA
+
CBCCCFCCCCBBGGGEGGGGFGHHGGGHHGHHHHHGHHHGGGHGGEFGEGHFGHHFHHHHHHGHHHHGEFGFHFFEFGGFHHHHHHHHHHHHFHGHFGGHHHHHHFHHHHHFGGGFFHHHHHGHHHFFFGGHHFECGGGFGGGGGFDHHD
@M02034:409:000000000-BFKT7:1:1103:19156:6680 1:N:0:25
AAAGTCGAGGTGCCTAAAGTGGCAACCCAGACTAGGCATGATGTTGGTGGTGTAGAGCTTCCTGTAGCCGCATGGCGTTCGTACTTAAATATGGAACTAACCATTCCAATTTTCGCTGTCTCTTATACACATCTCCG
+
CBCCCFCCCDBCGGGGGGGGGGGHHHHGGHHGFHFCGFHHFFABFHHEAEGFGFG5BGFGGGHHHFFEDFGFEGF1EEEFEEFEGFH@3FGFGH33FFHHBC3B?BGFGGGHGFFGG?FHH4FGDGBB4FGCCFBBC
@M02034:409:000000000-BFKT7:1:1103:26194:6687 1:N:0:25
AAAGTCGAGGTGCCTAAAGTGGCAACCCAGACTTTTATTCTTGTTGGGGGTGTAGAGCTTCCTGTAGCCGCATGGCGTTCGTACTTAAATATGGAACTAACCTTTCCAATTTTCGCTGTCTCTTATACACATCTCCG
+
BBBBBFAAD@BBGGGEGGGGGGGHHHHGGHGGHHHHFFFHFFHGFG22A0EEAAGA5FGHGHFHHF@EGEGEEEGC/?>FDE2?FFGH3BFFGD3?BFGB3?3B?EG4FG3G44<BEA/FDGFG3B2@2<B2@>D2C
@M02034:409:000000000-BFKT7:1:1103:26137:6688 1:N:0:25
AAAGTCGAGGTGCCTAAAGTGGCAACCCAGACTCCGACTTCTGTTGGTGGTGTAGAGCTTCCTGTAGCCGCATGGCGTTCGTACTTAAATATGGAACTAACCATTCCAATTTTCGCTGTCTCTTATACACATCTCCGAGCCCACGAGACT
+
CCCCCFCCCCABGGGGGGGGGGGHHHHGGHHGHHHGGGGGHGHGFHHEFGEFGHHGGHHHHHHHHHHFGEEFGGHHFFGGEEGHHHGHHHHHHHFFGHHGHHHGHHHHGHHHHHGGGGFHHHHHHHHHFHHHHHGDE@C>DGFGGAGFGG
@M02034:409:000000000-BFKT7:1:1103:25340:6695 1:N:0:25
AAAGTCGAGGTGCCTAAAGTGGCAACCCAGACTCGGAATAATGTTGGTGGTGTAGAGCTTCCTGTAGCCGCATGGCGTTCGTACTTAAATATGGAACTAACCATTCCAATTTTCGCTGTCTCTTATACACATCTCCGAGCCCACGAGACT
+
BBABBFBADB>AGGGGGGGGGGGGHHHGGHHGHHGGGGGHHHHGHHHGGGFGHHHFGHHHHHHGGHHHHGGGGGHHGGGGEEGHHHHHHHGHHHGBFHHFHHGHHHGGHHHHHHGGGGGFHHHHHHHHDHHHHHGFE/B?GGHGGGFGGG
@M02034:409:000000000-BFKT7:1:1103:21671:6695 1:N:0:25
AAAGTCGAGGTGCCTAAAGTGGCAACCCAGACTGGGAGGAGGGTTGGTGGTGTAGAGCTTCCTGTAGCCGCATGGCGTTCGTACTTAAATATGGAACTAACCATTCCAATTTTCGCTGTCTCTTATACACATCTCCGAGCCCACGAGACT
+
BCCCCFBBBCBBGGGGGGGGGGGHHHHGGHHGHBHA2AAAE2EEGGGEFGGGHHHFHHHHHHHHHHHGHGGGGGHHGFGGGGHHHHHHHHHHHHFHGHGHHHGHHHHHHHHHHHGGGGGGHGHHHHHHHHHHFHFGE/BCGGHGGGGGGB
@M02034:409:000000000-BFKT7:1:1103:8385:6700 1:N:0:25
AAAGTCGAGGTGCCTAAAGTGGCAACCCAGACTAATTGTATTGTTGGTGGTGTAGAGCTTCCTGTAGCCGCATGGCGTTCGTACTTAAATATGGAACTAACCATTCCAATTTTCGCTGTCTCTTATACACATCTCCGAGCCCACGAGACT
+
BBBBBFBBBBABGGGGGFFDGGAFHHHFGHHGFHHHHGGHHHHGHHHEFGBFFGGDFGHHHHHHGHHHHGEEGGHHGEGGGFGHHHHHHHHHHHFHGHHHHHHGHGHHHHHHHHGGGGGGHHHHHHHHGHHHHGGFE<DCFGHGGCGGGH
@M02034:409:000000000-BFKT7:1:1103:20294:6704 1:N:0:25
AAAGTCGAGGTGCCTAAAGTGGCAACCCAGACTCAGTCGGAGGTTG
+
CCCCCFBCBCCCGGGGGGGGGGGHHHHGGHEG3B3GDEAE22AE2F
@M02034:409:000000000-BFKT7:1:1103:12634:6706 1:N:0:25
AAAGTCGAGGTGCCTAAAGTGGCAACCCAGACTGGGTGTCAGGTTGGTGGTGTAGAGCTTCCTGTAGCCGCATGGCGTTCGTACTTAAATATGGAACTAACCATTCCAATTTTCGCTTCTCTTATACACATCTCCGAGCCCACGAGACTA
+
CCCCCFCBBCACGGGGGGGGGGGHHHHGGHHGHFD2BBE35FGHEA2ECEEEA3F5BDEFEGHHGBD5AEGCFGF1E?EFEE2FGH4@FHHDFG33FEGH3?3B??F4BGGHFDEDFEGGHHHFH?FDGBBGGHHGCG/C/FGGF/?DHD
@M02034:409:000000000-BFKT7:1:1103:13938:6708 1:N:0:25
AAAGTCGAGGTGCCTAAAGTGGCAACCCAGACTGGGCTGCGGGTTGGTGGTGTAGAGCTTCCTGTAGCCGCATGGCGTTCGTACTTAAATATGGAACTAACCATTCCAATTTTCGCTGTCTCTTATACACATCTCCGAGCCCACGAGACT
+
BBBBBFABBBABGGGG4FGDGGGHGHGGGFHGHHGHHHGGGGGEGGGGGGEFHHHFGHGHHHHHHGHGHGGGGGHHGGGGGGGHHHFGHHGHHHGFFHGFGHFHHHGGHHHHHHGGGGGHHGHHHHHHFGHHHHGHDCGFGGHGGGGGGG
@M02034:409:000000000-BFKT7:1:1103:18140:6711 1:N:0:25
AAAGTCGAGGTGCCTAAAGTGGCAACCCAGACTGTTTTTACTGTTGGTGGTGTAGAGCTTCCTGTAGCCGCATGGCGTTCGTACTTAAATATGGAACTAACCATTCCAATTTTCGCTGTCTCTTATACACATCTCCGAGCCCACGAGACT
+
CCCCCFCBCCAAGGGGGGGGGGGHHHHGGHHGHGFFHHGHFFHHHHHGGGFFHGHGHHHHHHHHGHHHHGGGGGHHGGGGGEGHHHHFHHHHHHGHGHHGHHHHHHGHHHHHHHGDGGGHHHHHHHHHHHHHHHDFGCGCGGHGGCGGGF
@M02034:409:000000000-BFKT7:1:1103:7215:6726 1:N:0:25
AAAGTCGAGGTGCCTAAAGTGGCAACCCAGACTAAGAAGGATGTTGGTGGTGTAGAGCTTCCTGTAGCCGCATGGCGTTCGTACTTAAATATGGAACTAACCATTCCAATTTTCGCTGTCTCTTATACACATCTCCGAGCCCACGAGACT
+
BBBBBFBBBBABGGGGGGGFGG24CHFEEGHCFHHFGFFFFGHHHHHEFGBFGHH5GHHHHHHHGFGGHGGGFGHHGGGEEEFHGHHGHHGHHHFFHHHHHHHGHHFH4FGHHHGGGGEDGHHHHHHHHHFHHFFDGGG/BFFFDDGGGH
@M02034:409:000000000-BFKT7:1:1103:16143:6736 1:N:0:25
AAAGTCGAGGTGCCTAAAGTGGCAACCCAGACTCGTAATCAGGTTGGTGGTGTAGAGCTTCCTGTAGCCGCATGGCGTTCGTACTTAAATATGGAACTAACCATTCCAATTTTCGCTGTCTCTTATACACATCTCCGAGCCCACGAGACT
+
CCCCCFCCCCBCGGGGGGGGGGGHHHHGGHHGHHGHGGGHHHHHHHGEEEGGFDG5GHHHGHHHFEGGHGGEGGGAEEEGGECGGHHHFHHHHHD3FHHHC?3FFFDBFGHHHGEGGGEF4FFF?G3?FGFBGFG2C/BFGGGGGGGGGH
@M02034:409:000000000-BFKT7:1:1103:25722:6744 1:N:0:25
AAAGTCGAGGTGCCTAAAGTGGCAACCCAGACTCCGCAGATTGTTGGTGGTGTAGAGCTTCCTGTAGCCGCATGGCGTTCGTACTTAAATATGGAACTAACCATTCCAATTTTCGCTGTCTCTTATACACATCTCCGAGCCCACGAGACT
+
CCCCCFCCCCBCGGGGGGGGGGGHHHHGDHHGHHGFGGFEHHHGFHHGFGGF1BG5FGFHFHFHGGGGFEGGFGGAEFFGGFFFHHHHHHHHEE3@FGHHFFEGFHHGHHHHHHGGGGEGGHHGHHHHFFGHFHGGG/CCGGHGGCGGGF
@M02034:409:000000000-BFKT7:1:1103:10677:6758 1:N:0:25
AAAGTCGAGGTGCCTAAAGTGGCAACCCAGACTACTGTGTTTGTTGGTGGTGTAGAGCTTCCTGTAGCCGCATGGCGTTCGTACTTAAATATGGAACTAACCATTCCAATTTTCGCTGTCTCTTATACACATCTCCGAGCCCACGAGACT
+
CBBCCFCCCCCCGGGGGGGGGGGHHHHGGHHGHHGHHHHGHGHHHHHGGGEGHHHGHHHHHHHHHGHHHGGGGGHHGGGGFFGHHHHHHHGHHHFFGGHHHHHHHHHHHHHHHHGGGGGHHGHHHHHHHHHHHHFHG@GGGGHGGGGGGG
@M02034:409:000000000-BFKT7:1:1103:11451:6758 1:N:0:25
AAAGTCGAGGTGCCTAAAGTGGCAACCCAGACTGATAAGAATGTTGGTGGTGTAGAGCTTCCTGTAGCCGCATGGCGTTCGTACTTAAATATGGAACTAACCATTCCAATTTTCGCTGTCTCTTATACACATCTCCGAGCCCACGAGACT
+
BBBBBFABDDABGGGGGGGGGGFHHHHGGHHGFHHHHHHGGFHGHHHGGGGGHHHGHHHHHHHHHHHHHGGGFGHHGGGGGGHHHHGFGHGHHGGGFHGBGFFFHHHGBFGHHHGFGGGHGGHHGHFH4G2GHHFFD/BDGGHGC/CAFF
@M02034:409:000000000-BFKT7:1:1103:18270:6771 1:N:0:25
AAAGTCGAGGTGCCTAAAGTGGCAACCCAGACTTGGTTGCGGGTTGGTGGTGTAGAGCTTCCTGTAGCCGCATGGCGTTCGTACTTAAATATGGAACTAACCATTCCAATTTTCGCTGTCTCTTATACACATCTCCGAGCCCACGAGACT
+
BBBBBFBABBABGGGGGGGGGFFFFHGGGHHGHHHFHHE2AE2EFGGAFEBFGFGDFFHHHGHFGGGHHGGFGFHGEEFFFEGHHHHFHHFHHGBGFHHHHHHHGHHHHHHHHGGGGGAHFHGHFHHHHHHGHHHHFCDGGGHGGGGGGH
@M02034:409:000000000-BFKT7:1:1103:6615:6779 1:N:0:25
AAAGTCGACGTGCCTAAAGTGGCAACCCAGACTTTTTTTTATGTTGGTGGTGTAGAGCTTCCTGTAGCCGCATGGCGTTCGTACTTAAATATGGAACTAACCATTCCAATTTTCGCTGTCTCTTATACACATCTCCGAGCCCACGAGACT
+
3AABBFAAAD>A4G5GGGGEGFEE4C42AFAAFGGFHG?EGHHHHHEAFEABGBF5F5FGG3GFBDF@FE>/?EG1>?E1E?1?/F43FFBFGG3BFBDGG0DFGFHBEGGHF2B/CA??B2B@1@GBDC11<@G1?/@D@FE<->-<CF
@M02034:409:000000000-BFKT7:1:1103:7716:6780 1:N:0:25
AAAGTCGAGGTGCCTAAAGTGGAAACCCAGACTAGGTTGGGGGTTGGTGGTGTAGAGCTTCCTGTAGCCGCATGGCGTTCGTACTTAAATATGGAACTAACCATTCCAATTTTCGCTGTCTCTTATACACATCTCCGAGCCCACGAGACT
+
AAAAAFAADBABGGGGGFGGGG4BGGHGGEFGHHHFFGCEEC?EFGGEFFAFHHF@GHHHHHHFGHHHHGGEEGHCEEGGEEFHGHGGHFFHHHGHHHHHHHHFHHHHHHHHHHGGGGGHHHHHGHHHHHGHHFFGGGCCDGHGGGGGGH
@M02034:409:000000000-BFKT7:1:1103:25670:6782 1:N:0:25
AAAGTCGAGGTGCCTAAAGTGGCAACCCAGACTCTGAATTGTGTTGGTGGTGTAGAGCTTCCTGTAGCCGCATGGCGTTCGTACTTAAATATGGAACTAACCATTCCAATTTTCGCTGTCTCTTATACACATCTCCGAGCCCACGAGACT
+
AAAABFBBBBABGGGGGGGGGGGHHHHGGHHFFHHFGHGHHHHHHHHEFEEFGFHDGFHHHHHHHHHHHGGEEGHHGGGGGDGGGHFFHHGHHFGHHHHGHHHHHHGHHHHHHHGGGCEHHHHHHFGHFGHHHHFFFCCCCEHFGGGGGG
@M02034:409:000000000-BFKT7:1:1103:24817:6794 1:N:0:25
AAAGTCGAGGTGCCTAAAGTGGCAACCCAGACTCCGCTGGTTGTTGGTGGTGTAGAGCTTCCTGTAGCCGCATGGCGTTCGTACTTAAATATGGAACTAACCATTCCAATTTTCGCTGTCTCTTATACACATCTCCGAGCCCACGAGACT
+
CCCCCFCCCCBCGGGGFGGFGGGHHHHGGHHGHHHGGGGGGGGEHHHGGGEFHGHHHHHHHHHHHHHHHGGGGGHHGGGGGGFHHHBFFHHHHHHHGHHGHGHHHHFHHHHHHHGGGGGHHHHHHHHHFFHEFGFDE/CBFGHGGGGGGG
@M02034:409:000000000-BFKT7:1:1103:10524:6821 1:N:0:25
AAAGTCGAGGTGCCTAAAGTGGCAACCCAGACTTTTTTTATTGTTGGTGGTGTAGAGCTTCCTGTAGCCGCATGGCGTTCGTACTTAAATATGGAACTAACCATTCCAATTTTCGCTGTCTCTTATACACATCTCCGAGCCCACGAGACT
+
AABBBFBBCCCCGGGGGGGFGGGHHHHGGHHGHHHFHGGHHHHHHHHGFGFFFFG5FGHHHHHHHHGGGGGCEGGFGGGGGGHHHHHHHHHHHHFEFHHFGGEFFHFHGHHHHHGGGGDGHHHHFGHGHGHHGHGFE@GGGGHEGGGGGG
@M02034:409:000000000-BFKT7:1:1103:14492:6825 1:N:0:25
AAAGTCGAGGTGCCTAAAGTGGCAACCCAGACTGAGGTGGGGGTTGGTGGTGTAGAGCTTCCTGTAGCCGCATGGCGTTCGTACTTAAATATGGAACTAACCATTCCAATTTTCGCTGTCTCTTATACACATCTCCGAGCCCACGAGACT
+
AABABFABBBBBGGGFFGGGFGGHHHHGGHHGHHGHGEFDGFFEGGGGGGEGHFG5FHFGHGHHHHHHFEGGGGHCEGCGEEEEHHGGHHGHHHGDGGFFFFGFHHHHGHGHHBFDDGDFHHHHHHHDFCBFHGFFEDG@DFHGGGGGGH
@M02034:409:000000000-BFKT7:1:1103:5510:6829 1:N:0:25
AAAGTCGAGGTGCCTAAAGTGGCAACCCAGACTAGTTGGTCTGTTGGTGGTGTAGAGCTTCCTGTAGCCGCATGGCGTTCGTACTTAAATATGGAACTAACCATTCCAATTTTCGCTGTCTCTTATACACATCTCCGAGCCCACGAGACT
+
BBBCBFBCCCCCGGGFGGGGGGGFHHHGGH2AFFHHFGH2FGGG5GHAFEECAFG5DFHHGHHHFDGFFEGGGEFEEAEFEFBAFHGHHHHHFHFBGHFHFG3GBFGGHHGHHHGGGGEGHHHHFFGHHGFHGHHHGFB<CFHGGGCGGF
@M02034:409:000000000-BFKT7:1:1103:11590:6845 1:N:0:25
AAAGTCGAGGTGCCTAAAGTGGCAACCCAGACT
+
BBBBBFBBBBBBGGGGE4GGGGGBBGHFF22FH
@M02034:409:000000000-BFKT7:1:1103:22669:6849 1:N:0:25
AAAGTCGAGGTGCCTAAAGTGGCAACCCAGACTCATCGGCCGGTTGGTGGTGTAGAGCTTCCTGTAGCCGCATGGCGTTCGTACTTAAATATGGAACTAACCATTCCAATTTTCGCTGTCTTTATACACATCTCCGAGCCCACGAGACTA
+
A@AABFBABBBBGGGGGFGFGGFEGHFEGGHGHHHFHH2EEEAEFGGAFAEFHFF5FDFGHGHFHHHHHGCFEFHHGEGFEEBGFHFBGGFHHGDGHHHHHGFGHHHFFFGHGDDGGDDFHHHHGFFFFDFGHHHGGGGCGGGGGGGGHD
@M02034:409:000000000-BFKT7:1:1103:11725:6849 1:N:0:25
AAAGTCGAGGTGCCTAAAGTGGCAACCCACTATGCCTATGTTGGTGGTGTAGAGCTTCCTGTAGCCGCATGGCGTTCGTACTTAAATATGGAACTAACCATTCCAATTTTCGCTGTCTCTTATACACATCTCCGAGCCCACGAGACTAAG
+
BBBBBFA3DBBBGGGGAGGGGGGHHHHGGGHHHHHHHHHHHHHHEGGEFGHHGHHHHHHHHHHHHHGGGGGHHGGGGGGGHHHHHHHGHHHHFHHHGHHHHHHHHHHHHHHGEGGGHHHHHGHHHHFGHEGHGGBDCGGHGGGGGGHHHH
@M02034:409:000000000-BFKT7:1:1103:10669:6853 1:N:0:25
AAAGTCGAGGTGCCTAAAGTGGCAACCCAGACTCTTAAGATTGTTGGTGGTGTAGAGCTTCCTGTAGCCGCATGGCGTTCGTACTTAAATATGGAACTAACCATTCCAATTTTCGCTGTCTCTTATACACATCTCCGAGCCCACGAGACT
+
CCCCCFBBCCCCGGGGGGGGGGGHHHHGGHHGHGHHFEGDBFGGHHHECEGFF3F5B5FGAFGGEBG5BEEAEEE1EEEGEE2EFHHHEHHHFE33BFGG313B??F4?FFHFDEFGFEFGHGHBFFFEGF22FD?C?BCFGFF@/@FGF
@M02034:409:000000000-BFKT7:1:1103:24587:6864 1:N:0:25
AAAGTCGAGGTGCCTAAAGTGGCAACCCAGACTCATCAGCCGGTTGGTGGTGTAGAGCTTCCTGTAGCCGCATGGCGTTCGTACTTAAATATGGAACTAACCATTCCAATTTTCGCTGTCTCTTATACACATCTCCGAGCCCACGAGACT
+
CCCCCFBBBCBCGGGGGGGGGGGHHHHGEHHDHHHHHHHHHGGEFGGEFGFFHHHDGHHHGHHHHHHHHFGEGGGHFGGGFFGHHHHHGHEHHHGHFGGHHHHGHHGHHHHHHHGGGGDHGHHHHHHHHHHHHHFGG?@BGGHGGGGGDH
@M02034:409:000000000-BFKT7:1:1103:6254:6879 1:N:0:25
AAAGTCGAGGTGCCTAAAGTGGCAACCCAGACTGATCGTAATGTTGGTGGTGTAGAGCTTCCTGTAGCCGCATGGCGTTCGTACTTAAATATGGAACTAACCATTCCAATTTTCGCTGTCTCTTATACACATCTCCGAGCCCACGAGACT
+
BAABBFBBBBABGGGGCGGGGGFHFHHGGHEGHGHFHFFHGFHGHHHGGGEFGHHEGHHHFFHHHHHFHFEFGGHGEEGFGGHHHHGDGHFHHHFFCGFFHGHHGHFHHHHHHHFEFGGFHGHHGHHHDFFCGG3DABC/CGHGGCGGGH
@M02034:409:000000000-BFKT7:1:1103:7328:6887 1:N:0:25
AAAGTCGAGGTGCCTAAAGTGGCAACCCAGACTGGTAGGTGGGTTGGTGGTGTAGAGCTTCCTGTAGCCGCATGGCGTTCGTACTTAAATATGGAACTAACCATTCCAATTTTCGCTGTCTCTTATACACATCTCCGAGCCCACGAGACT
+
BBBBBFAADBAAAEGGGFGGGF2FEHHDGEFGHGHBGHFDFFEEFGG1FEAFHHGDGHHHHGHGGHHGHGEEEEHGEEGFEEGHHHFFHHHFGHFHHHHGHHHHHHHHHHHHHHGGGGDDHHHHHHHHHHHHGHHHGGCCGGGGGCGGGG
@M02034:409:000000000-BFKT7:1:1103:10286:6888 1:N:0:25
AAAGTCGAGGTGCCTAAAGTGGCAACCCAGACTGGTAGTGAGGTTGGTGGTGTAGAGCTTCCTGTAGCCGCATGGCGTTCGTACTTAAATATGGAACTAACCATTCCAATTTTCGCTGTCTCTTATACACATCTCCGAGCCCACGAGACT
+
BBBBBFBBBBABEGGFGGFFGGGFHHHGGHHFHHHBGGGHGGHHHHGGGGGFGGHFHHHHFHHHHHHHHGGGGGHHGGGGFFFHHHGHHHEHHHFHHHHGHHGHHHHGHHHHHHGGGGFHHHHHHHHHFHFHHHHFFBCCGGHGGGGGGG
@M02034:409:000000000-BFKT7:1:1103:12260:6891 1:N:0:25
AAAGTCGAGGTGCCTAAAGTGGCAACCCAGACTAGGAACGGTGTAGAGTGAGACCTGTAGCCGCATGGCGTTCGTACTTAAATATGGAACTAACCATTCCAATTTTCGCTGTCTCTTATACACATCTCCGAGCCCACGAGACTAAGGCGA
+
BBBBBFBBBBBBFGGB4BGFFGGHHHHGGHFFHHHGHHGGGGHGEFFH5GFGBGFHHHGFHHGGGGGFGGEGGGGFHHHGFGHHHHHEHHHHFHHHHHHHHHHHHHHGGGGEGGGHHGHHHHGFHCHHGGGGGFGHGGGGGGHHHHHHC@
@M02034:409:000000000-BFKT7:1:1103:23377:6901 1:N:0:25
AAAGTCGAGGTGCCTAAAGTGGCAACCCAGACTAGTGAGACGGTTGGTGGTGTAGAGCTTCCTGTAGCCGCATGGCGTTCGTACTTAAATATGGAACTAACCATTCCAATTTTCGCTGTCTCTTATACACATCTCCGAGCCCACGAGACT
+
CCCCCFCCCCBBGGGGGGGGGGGHHHHGGHHGHHGHHHHHHGGEFGGGGGGFHHHDFHHHHHHHHHHHHGGGGGHHGFGGFFFHHHHGHHHHHHHHHHGHHHHHHHHHFHHHHHGGGGGHHGHHHHHHHHHHGHHHGCCGGGHGGGGGGG
@M02034:409:000000000-BFKT7:1:1103:23110:6902 1:N:0:25
AAAGTCGAGGTGCCTAAAGTGGCAACCCAGACTCATCTTGTTGTTGGTGGTGTAGAGCTTCCTGTAGCCGCATGGCGTTCGTACTTAAATATGGAACTAACCATTCCAATTTTCGCTGTCTCTTATACACATCTCCGAGCCCACGAGACT
+
CCCCCFCCCCBCGGGGEGGFGGGHHHHGGHHGHHHHHHGFGGHBGHHGGGGGHHHGHHHHHHHHHHHHHGGGGGHHGGGGGGHHHHGHFHGHHHFHHHHHHHHHHHHHFHHHHEGGGGEHHHHHGHGHHHFFHHGFGDGCFGHGGGGGGH
@M02034:409:000000000-BFKT7:1:1103:17929:6912 1:N:0:25
AAAGTCGAGGTGCCTAAAGTGGCAACCCAGACTGTTGCTTGGGTTGGTGGTGTAGTGCTTCCTGTAGC
+
BAABBFBBBBBAGGGGGGGGGGGHHHHGGHHGHH3FA5A5B22EAEG111A1A3D5A55A5BAA5555
@M02034:409:000000000-BFKT7:1:1103:6417:6922 1:N:0:25
AAAGTCGAGGTGCCTAAAGTGGCAACCCAGACTCAGAATACGGTTGGTGGTGTAG
+
1>>AAFAA1D1>FGGFGDDEFFGBGFGAA0FFBGC11FGF1GEGC//EFGG//1F
@M02034:409:000000000-BFKT7:1:1103:26338:6925 1:N:0:25
AAAGTCGAGGTGCCTAAAGTGGCAACCCAGACTAAGAATAAGGTTGGTGGTGTAGAGCTTCCTGTAGCCGCATGGCGTTCGTACTTAAATATGGAACTAACCATTCCAATTTTCGCTGTCTCTTATACACATCTCCGAGCCCACGAGAC
+
BBBBBFBBBBABGGGFFCGFGGFHGHHEGGHGBG3FGHFHEFDF3A2EFEEGAFG5EGHHFGHGHFEBDEEFEGHGGG?FFEGEFGHGHHHHGD3GGHHHGHEHGHHHGHHHHHGGGCE3BFFGGHGGBGBCCGFFD?//@F<FCDG/<
@M02034:409:000000000-BFKT7:1:1103:19938:6927 1:N:0:25
AAAGTCGAGGTGCCTAAAGTGGCAACCCAGACTCTGTTGAAGGTTGGTGGTGTAGAGCTTCCTGTAGCCGCATGGCGTTCGTACTTAAATATGGAACTAACCATTCCAATTTTCGCTGTCTCTTATACACATCTCCGAGCCCACGAGACT
+
BBBCCFCCCCABGGGGGGGGGGFHHHFGGHHGHHHGHHHHHHHHHHGEFGEFHHHFHHHHHHHHGHHHHGGGGGHHGEGGGEGHHHHFHHHHHHFHGHHGHHHHHHHHHHHHHHGGGGGHHHHHHHHHGHHHHHHHD@FCGGHGGFGGGG
@M02034:409:000000000-BFKT7:1:1103:23976:6932 1:N:0:25
AAAGTCGAGGTGCCTAAAGTGGCAACCCAGACTCTGAATGAGGTTGGTGGTGTAGAGCTTCCTGTAGCCGCATGGCGTTCGTACTTAAATATGGAACTAACCATTCCAATTTTCGCTGTCTCTTATACACATCTCCGAGCCCACGAGACT
+
CDDCCFCCDCBCGGGGGGGGGGGHHHHGGGHGFHHAGHHGFHHF2GEAEAFE1AG5DEFFFHHHBDGFGFGCFGF1EEEGDEEEGHHHFHHFFE33FGHHC03F3FF?DHFHFE@EG</FBGGG44FHHBHBGHHEGCGFGCHGCC@DGF
@M02034:409:000000000-BFKT7:1:1103:10251:6933 1:N:0:25
AAAGTCGAGGTGCCTAAAGTGGCAACCCAGACTCCGACGCCGGTTGGTGGTGTAGAGCTTCCTGTAGCCGCATGGCGTTCGTACTTAAATATGGAACTAACCATTCCAATTTTCGCTGTCTCTTATACACATCTCCGAGCCCACGAGACT
+
CCCCCFCBCBABGGGGFGGGGGGHHHHGGHHGHHHGGGGGGGGGGGGFFGFGHHHGHHHHHHHHGHHHHGGGGGHHGGGGGFFHHHHHHHHHHHHHHHHHHHGHHHHGHHHHHHGGGGGGHHHHHHGHHHFHGHFFF@DADFHGGGGGGH
@M02034:409:000000000-BFKT7:1:1103:17126:6946 1:N:0:25
AAAGTCGAGGTGCCTAAAGTGGCAACCCAGACTAAGAAGAAGGTTGGTGGTGTAGAGCTTCCTGTAGCCGCATGGCGTTCGTACTTAAATATGGAACTAACCATTCCAATTTTCGCTGTCTCTTATACACATCTCCGAGCCCACGAGACT
+
BBBBBFBABBBBGGGGGGGGGGDHHHHGGHHAHHHHHHGFGGHCFHGEFGEFGHGDFHHHHHHHHHHHHFGGGGHGGGGGGEGHHHFGHHGGHHGHGHGGHGHGHHHGFGHHHHGGGGDHHHHHHHGHHFGHHHHFF@D?DGHGGCCDGH
@M02034:409:000000000-BFKT7:1:1103:21202:6956 1:N:0:25
AAAGTCGAGGTGCCTAAAGTGGCAACCCAGACTTTTTAGACGGTTGGTGGTGTAGAGCTTCCTGTAGCCGCATGGCGTTCGTACTTAAATATGGAACTAACCATTCCAATTTTCGCTGTCTCTTATACACATCTCCGAGCCCACGAGACT
+
A@AABFAADD>AFGGGFGGGGFFBCEHEEGCFEFHBGFAFDD2EFEFAE1AFGEE55DEFGAG5BGFBFGCEEEHHGAECEE??1GDEGF4DE33@FGFHHHGGFHHGHGHHFFEFEAEFFGGGFGDGHEG2GFG2C/<BCGHECGCFGH
@M02034:409:000000000-BFKT7:1:1103:18499:6959 1:N:0:25
AAAGTCGAGGTGCCTAAAGTGGCAACCCAGACTAAGCCGACGGTT
+
BBBBAFBBBBBBGFGGGGGFGGGHHHHGGHHGHGB33F?2A2EEE
@M02034:409:000000000-BFKT7:1:1103:19566:6962 1:N:0:25
AAAGTCGAGGTGCCTAAAGTGGCAACCCAGACTCAGCCTCCTGTTGGTGGTGTAGAGCTTCCTGTAGCCGCATGGCGTTCGTACTTAAATATGGAACTAACCATTCCAATTTTCGCTGTCTCTTATACACATCTCCGAGCCCACGAGACT
+
AAAAAFAA1DAAFGGGGGGGGG0AFGHCEGHGGFHHHHFGHHHGHFHEFCEFHFF2FGHGHHHFGGGHFGGGGGHHGEGGGFGHEGGFHHGHHFBEGHHHHHFHHHGHHHGHHFGGGGEGHHHHFHFGGHGHCGHGG<CCGGGFGCGGGG
@M02034:409:000000000-BFKT7:1:1103:7882:6977 1:N:0:25
AAAGTCGAGGTGCCTAAAGTGGCAACCCAGACTCAGCCTCCTGTTGGTGGTGTAGAGCTTCCTGTAGCCGCATGGCGTTCGTACTTAAATATGGAACTAACCATTCCAATTTTCGCTGTCTCTTATACACATCTCCGAGCCCACGAGACT
+
CBCCBFCCCCCCGGGGGGGGGGGHHHHGGHHGHHFHHHHHHHHGHHGEFGGGHHHBGHHHHHHHHHHHHGGGGGHHGGGGGGFHHHHHHHHHHHBFFHH@FFBGHHHHHHHHHHGGGGGGHHHHHHHHHHHFHHGFGGGGGGHGGGGGGH
@M02034:409:000000000-BFKT7:1:1103:13457:6979 1:N:0:25
AAAGTCGAGGTGCCTAAAGTGGCAACCCAGACTCCGGGTCGTGTTGGTGGTGTAGAGCTTCCTGTAGCCGCATGGCGTTCGTACTTAAATATGGAACTAACCATTCCAATTTTCGCTGTCTCTTATACACATCTCCGAGCCCACGAGACT
+
CCCCCFCCBCBCGGGGCGFGGGGHHHHGGHHGH33E22A22ABGHHGGGGEGHFHFHHHHHHHHHHHHHGGGGGHHGGGGGGFHHHHHHHGHHHGHGHFFHHHGHHHHEGHHHFFDG?CDHFHHFHFGGHFHHHHGGCCCCGHGGGGGGG
@M02034:409:000000000-BFKT7:1:1103:5286:6984 1:N:0:25
AAAGTCGAGGTGCCTAAAGTGGCAACCCAGACTAAGAATAATGTTGGTGGTGTAGAGCTTCCTGTAGCCGCATGGCGTTCGTACTTAAATATGGAACTAACCATTCCAATTTTCGCTGTCTCTTATACACATCTCCGAGCCCACGAGACT
+
BABCBFCCCCBBGGGGGGGGGGFHHHHGGHHGHHHHGHHHHGHGFHHEFGEFGEGDGHHHHHHHGHHHHGGGGGHHGGGGGFGHHHHHHHHHHHFFHHHGHHFHHHHHHHHGHHGGGGGHHHHHHHGHGHFHHGGGGCDDCGHGGGGGGF
@M02034:409:000000000-BFKT7:1:1103:26814:6988 1:N:0:25
AAAGTCGAGGTGCCTAAAGTGGCAACCCAGACTAAGAAGCATGTTGGTGGTGTAGAGCTTCCTGTAGCCGCATGGCGTTCGTACTTAAATATGGAACTAACCATTCCAATTTTCGCTGTCTCTTATACACATCTCCGAGCCCACGAGACT
+
BCCBAFBABBBBGGGGGGGFGGGHCHHGGHHGGHFHHHHHHHHDGHHGCFFFGHH5EHHHHHHHFHHHHGGEEGFFFEEFFFGHHHHHHHHHHGHGHHHHHHFGHHHHHHHHHHGGGGGHHHHHHHHHHHGHGGG2C<C@?FHGGGGFGF
@M02034:409:000000000-BFKT7:1:1103:13470:6991 1:N:0:25
AAAGTCGAGGTGCCTAAAGTGGCAACCCAGACTGGGGGGGGGGTTGGTGGTGTAGAGCTTCCTGTAGCCGCATGGCGTTCGTACTTAAATATGGAACTAACCATTCCAATTTTCGCTGTCTCTTATACACATCTCCGAGCCCACGAGACT
+
AAAAAFAADD1AGGGBGGGFGGGGHHHGGGHEHHGGGGCG@@@?=@?BFFAEEFF/BBFFFFFFFBFFBB@@FFFF@F@EBABEEFFFFF;FFFFFBFFFFFFBFFFFFFFFFF@BFAA/9BFFFFBFFFBB/FFFF@@@@FFF@-@FFF
@M02034:409:000000000-BFKT7:1:1103:16497:7008 1:N:0:25
AAAGTCGAGGTGCCTAAAGTGGCAACCCAGACTCCGCCTCCGGTTGGTGGTGTAGAGCTTCCTGTAGCCGCATGGCGTTCGTACTTAAATATGGAACTAACCATTCCAATTTTCGCTGTCTCTTATACACATCTCCGAGCCCACGAGACT
+
AAAAAFAADDAAGGG11FGGGGGHHHHGGHHGHGFGGGG/FFGFGGGEFGEFHHHHGHHHHHHHGHHHHFEEFGHHGGGGGEHHHHHFHHHFHHHHHHHFHHHHHHHHHHHHHHGGGGGHHHHHHHGHHHGHHHFFF?CCGGHGGGGGGG
@M02034:409:000000000-BFKT7:1:1103:25104:7019 1:N:0:25
AAAGTCGAGGTGCCTAAAGTGGCAACCCAGACTAAGAAGCCTGTTG
+
BBBBBFABDBAAGGGGGGGFGG2FGHHGGHH2E3A33D332BFGFH
@M02034:409:000000000-BFKT7:1:1103:16015:7024 1:N:0:25
AAAGTCGAGGTGCCTAAAGTGGCAACCCAGCTGATAATAAGGTTGGTGGTGTAGAGCTTCCTGTAGCCGCATGGCGTTCGTACTTAAATATGGAACTAACCATTCCAATTTTCGCTGTCTCTTATACACATCTCCGAGCCCACGAGACTA
+
CBCCCFCCCCBBGGGGGGGGGGGHHHHGGHHHHHHHHHHHHHGGHGEFGBFFGGFHHGHHHHHHHHHGFAEEFHFEEEFGEGHHHGGHHHHHHHHGHHHGHGHHHHHHHHHHHGEFGEGHGHHHHHGHGFHHHHHFCGGFFHGGGGGGHF
@M02034:409:000000000-BFKT7:1:1103:10895:7032 1:N:0:25
AAAGTCGAGGTGCCTAAAGTGGCAACCCAGACTGGTGGTTCGGTTGGTGGTGTAGAGCTTCCTGTAGCCGCATGGCGTTCGTACTTAAATATGGAACTAACCATTCCAATTTTCGCTGTCTCTTATACACATCTCCGAGCCCACGAGACT
+
BBBBBFBBBBBBGGGGGGGFGGDHHHHGGHHGHHHHHDA25AE2BEEGFGGFGFHAGFHHEHHHFGGHHGGGGGGHEFEFFEFFFHFHGHHHGGEHHGHHHHHHHFHHHHHHHHGGGGAFDHHHGHHHHHBGHHHGGCFGGEGEGGGDGD
@M02034:409:000000000-BFKT7:1:1103:14579:7032 1:N:0:25
AAAGTCGAGGTGCCTAAAGTGGCAACCCAGACTATTCCTATTGTTGGTGGTGTAGAGCTTCCTGTAGCCGCATGGCGTTCGTACTTAAATATGGAACTAACCATTCCAATTTTCGCTGTCTCTTATACACATCTCCGAGCCCACGAGACT
+
BBBBBFBBBBBBGGGGGGGGGGGHGHHGGHHGHHHHHHHHHHHHHHHGGGEFGHH5GHHHHGHHGFHHHGGGGEHHGEGGEBBGGFGHHHFHHGFFHHHGHHFHHHGFHHHHHHGGGGEGHHHHHHFFHHGHHHHBE>/?DFGGG?DGDG
@M02034:409:000000000-BFKT7:1:1103:8710:7035 1:N:0:25
AAAGTCGAGGTGCCTAAAGTGGCAACCCAGACTACTCTTAGTGTTGGTGGTGTAGAGCTTCCTGTAGCCGCATGGCGTTCGTACTTAAATATGGAACTAACCAT
+
AAAAAFA@1>1ABGGGBGGGFGAFHHGGFFC0AEFHBHHGDGHHFHC/A?AABDG2FAFFGHHHGF2FGEGCGEF0@EEEEEBCGFGGGFHHH@11FGHG10@F
@M02034:409:000000000-BFKT7:1:1103:18484:7045 1:N:0:25
AAAGTCGAGGTGCCTAAAGTGGCAACCCAGACTGGGTGGGGGGTTGGTGGTGTAGAGCTTCCTGTAGCCGCATGGCGTTCGTACTTAAATATGGAACTAACCATTCCAATTTTCGCTGTCTCTTA
+
AABAAFBBBBAAGGGDEGGGGGGHHHHGGHCEFGGF3A2EGGGGGG@??DDEC2F2?1<?<GHH?FFG1?D-CAF<-CDGD</<CGF0DGGFGF00;CGH:C0;:0C0;CGHGF-9CD9CC0;C;
@M02034:409:000000000-BFKT7:1:1103:6325:7045 1:N:0:25
AAAGTCGAGGTGCCTAAAGTGGCAACCCAGACTTGGATTGAGGTTGGTGGTGTAGAGCTTCCTGTAGCCGCATGGCGTTCGTACTTAAATATGGAACTAACCATTCCAATTTTCGCTGTCTCTTATCACATCTCCGAGCCCACGAGACTA
+
BBBBBFABBBBBFGGGGFGGGGFHHHHGGHEEFHFFGHHHDGGCGHG2AEEAAAG5AFGFFHHHFGFEBEGEFGFFFGGGGEFGGHFGGFHHFG33GFHHFF3GBGH4GHHHH4EEFEEGHGGGB4FHGFFHGHGGCGGGGHGCGGGGHD
@M02034:409:000000000-BFKT7:1:1103:10907:7047 1:N:0:25
AAAGTCGAGGTGCCTAAAGTGGCAACCCAGACTGGTGGTTCGGTTGGGGGTGTAGAGCTTCCTGTAGCCGCATGGCGTTCGTACTTAAATATGGAACTAAC
+
BBBBBF@BDBAABGBGGGFGFFGHHGF2FGHG3GHB2EEC52AFEGE0AAAEEFGBBBFH333F3BF4FF?/1?F?@EEAE/?/F4?3FF44GE33F?FB?
@M02034:409:000000000-BFKT7:1:1103:19050:7054 1:N:0:25
AAAGTCGAGGTGCCTAAAGTGGCAACCCAGACTCCTGCGCGGGTTGGTGGTGTAGAGCTTCCTGTAGCCGCATGGCGTTCGTACTTAAATATGGAACTAACCATTCCAATTTTCGCTGTCTCTTATACACATCTCCGAGCCCACGAGACT
+
BBBBBFBBBBABGGGGGGGGGGGHHHHGGHHGHHHGFGEG?FCFFGGEFGFFHHHFGHHHGHHHHHHHHGGGEGHHGGGGGEGHHHHHHHFHHHHFFHHHHHHHHHGHHHHHHHFGGDFHHHHFFGGFGHHHHHHGG>?@CFHGGCGGGF
@M02034:409:000000000-BFKT7:1:1103:20749:7058 1:N:0:25
AAAGTCGAGGTGCCTAAAGTGGCAACCCAGACTTATCATATGGTTGGTGGTGTAGAGCTTCCTGTAGCCGCATGGCGTTCGTACTTAAATATGGAACTAACCATTCCAATTTTCGCTGTCTCTTATACACATCTCCGAGCCCACGAGACT
+
BBBBBFBBBBAAGGGGGGGGGGGHHHHGGHHFHHGHHGHHGHHHHGGGGGGFHGHDGFHHHHHHHHHGHGGGEGHHGGGGGGGHFHGGGHHHHGGHGHHGGHGHHHGHHHHHHFGGGGGHHHHHHFFHFHHGHHFGFCGGGGHGGFGGGH
@M02034:409:000000000-BFKT7:1:1103:18105:7067 1:N:0:25
AAAGTCGAGGTGCCTAAAGTGGCAACCCAGACTGTGTGGCCGGTTGGTGGTGTAGAGCTTCCTGTAGCCGCATGGCGTTCGTACTTAAATATGGAACTAACCATTCCAATTTTCGCTGTCTCTTATACACATCTCCGAGCCCACGAGACT
+
BBBBBFBBBBBBGGGG44FEGGGHHHHGGHHGGHHGHHGHHGGGGGGEFGEFGFHFGFHHHEHGGGGGHGFEGGHGGEGGGEHHHHHHHHHHHHFGFHHGFHHHHHHHHHHHHHGGGGGGHGHHHHGBFGDHFHH2C@CCGFHGGGGGGG
@M02034:409:000000000-BFKT7:1:1103:19424:7068 1:N:0:25
AAAGTCGAGGTGCCTAAAGTGGCAACCCAGACTAGGCATAATGTTGGTGGTGTAGAGCTTCCTGTAGCCGCATGGCGTTCGTACTTAAATATGGAACTAACCATTCCAATTTTCGCTGTCTCTTATACACATCTCCGAGCCCACGAGACT
+
CBCCCFCACCCCGGGGGGGGGGGHHHHGGHHGHHHHHFGH5DGGHHHGGGGFGHHFHHHHHHHHHHHHHGGGGGHHGGGGGGGHHHHHHHHHHHGHGHHHHHGHGHGHHHHHHHGGGGGHHHHHHHGHHHFHHHHHGGGGGGHGGGGGGF
@M02034:409:000000000-BFKT7:1:1103:11188:7072 1:N:0:25
AAAGTCGAGGTGCCTAAAGTGGCAACCCAGACTAAGAGGAATGTTGGTGGTGCAGAGCTTCCTGTAGCCGCATGGCGTTCGTACTTAAATATGGAACTAACCATTCCAATTTTCGCTGTCTCTTATACACATCTCCGAGCCCACGAGACT
+
BBCCCFCCCCCCGGGGGFGGGGGHHHHGGHHGHFGHHGHAGFHHHHHEGGGGBHHGHHHHHHHHHHHHHGGGGGHHGGGGGGHHHHFHHHHHHHHHHHHHHHHGHHHHHHHHHHGGGGGGGGHHHHHHHHHHHHGHGDGGGGHGGGGGGF
@M02034:409:000000000-BFKT7:1:1103:14810:7076 1:N:0:25
AAAGTCGAGGTGCCTAAAGTGGCAACCCAGACTAATAAGCAGGTTGGTGGTGTAGAGCTTCCTGTAGCCGCATGGCGTTCGTACTTAAATATGGAACTAACCATTCCAATTTTCGCTGTCTCTTATACACATCTCCGAGCCCACGAGACT
+
A3AAAFBBBBBBGGGGGGGGGGGHHHHGGHCGHHHHHHHCHHHHBGGEFGEFFFHAFGHHHHHHFGGFFGGGGFHFGGGGGGFGGHHHHHHEGGFFFGHGHHFGFHH4HHGGHHEGGGGGFFHHGFFGGFFHGHG2C/<@CGHGG?@GGH
@M02034:409:000000000-BFKT7:1:1103:7989:7089 1:N:0:25
AAAGTCGAGGTGCCTAAAGTGGCAACCCAGACTACGATGACGGTTGGTGGTGTAGAGCTTCCTGTAGCCGCATGGCGTTCGTACTTAAATATGGAACTAACCATTCCAATTTTCGCTGTCTCTTATACACATCTCCGAGCCCACGAGACT
+
BBBBBFA?DDABGGGGGGGGGGGHHHHGGHHGHHHGGHGFHGGEFGCEFGEFFHHHHGGHHHHHFGGGHGGGGGHHGGGGFFFHHHGFFHFHHGFFGHFFHHHHGHFFFHHHHHGGGGGEHHGHHHGH3BFGBGFGD?@?DFHGG?CDGG
@M02034:409:000000000-BFKT7:1:1103:7529:7090 1:N:0:25
AAAGTCGAGGTGCCTAAAGTGGCAACCCAGACTTGTCATACTGTTGGTGGTGTAGAGCTTCCTGTAGCCGCATGGCGTTCGTACTTAAATATGGAACTAACCATTCCAATTTTCGCTGTCTCTTATACACATCTCCGAGCCCACGAGACT
+
CCCCCFBCCCCCGGGGGGGGGGGHHHHGGHHGHHHHHHHHHGHGHHGGGGGFHHHHHHHHHHHHGHHHHGGGEGHHGGGGGGGHGHHHHHGHHHGFHHGGHHGHHHGHFFHHHHGGGGFHGHHHHHHHFHHHHGGG?BC?FGHEFGGGGG
@M02034:409:000000000-BFKT7:1:1103:13292:7113 1:N:0:25
AAAGTCGAGGTGCCTAAAGTGGCAACCCAGACTAAGCCTCAGGTTGGTGGTGTAGAGCTTCCTGTAGCCGCATGGCGTTCGTACTTAAATATGGAACTAACCATTCCAATTTTCGCTGTCTCTTATACACACTCCGAGCCCACGAGACTA
+
CCCCCFCCCCBCGGGGGGGGGGGGHHHGGHHFHGHHHHHHHHHHHHGGGGGGHHHEHHHHHHHHHHHHHGGGGGHHGGGGGGFHHHHHHHGHHHHHHHHHGHHHHHGHHHHHHHGGGGGGHHHHHHHHHHGGHHGGGGGGGHGGGCGGHF
@M02034:409:000000000-BFKT7:1:1103:5010:7117 1:N:0:25
AAAGTCGAGGTGCCTAAAGTGGCAACCCAGACTTGTGTAATGTTGGTGGTGTAGAGCTTCCTGTAGCCGCATGGCGTTCGTACTTAAATATGGAACTAACCATTCCAATTTTCGCTGTCTCTTATACACATCTCCGAGCCCACGAGACTA
+
AAAABFABDBABGGFFFGGGGF2AEEC2FCAFFHHHFHBGHEDFDHAAABBA3D5F5FFFGHHHGGGHF?EGGFFEEEFDGFAGGF@BGHGGH3@CGFGGHHGGFHF4FGEFGE>EG?EGHHH4FFFHBFGHBBDCGCC@AHCC/@?AB?
@M02034:409:000000000-BFKT7:1:1103:4459:7118 1:N:0:25
AAAGTCGAGGTGCCTAAAGTGGCAACCCAGACTGTGCGGCGGGTTGGTG
+
AAA>AFA3DDABGGFFGGGGGCFGFHHFGHGDCG3D5BEEEGG/BE/1?
@M02034:409:000000000-BFKT7:1:1103:21492:7128 1:N:0:25
AAAGTCGAGGTGCCTAAAGTGGCAACCCAGACTTATTAGAATGTTGGTGGTGTAGAGCTTCCTGTAGCCGCATGGCGTTCGTACTTAAATATGGAACTAACCATTCCAATTTTCGCTGTCTCTTATACACATCTCCGAGCCCACGAGACT
+
BBABBFBBBBAAGGGGGGGFGFFCFHFEGHHFHHHHHHHGFFGHHHHGGGAFHHHBGHHHHHHHGHFFHGGGGGHHGGGGEAFHHHFFHFGHHEGGHHHHHHHHHHGEGHHHHHGGGGGHHHHHGFGHFFGHHHFGD/@/DFHGGGCGDD
@M02034:409:000000000-BFKT7:1:1103:7162:7136 1:N:0:25
AAAGTCGAGGTGCCTAAAGTGGCAACCCAGACTTCTCATGGTGTTGGTGGTGTAGAGCTTCCTGTGGCCGCGTG
+
CCCCCFCBCCACGGGFGGGFGGGHHHHGGH22AD5F35DGHHHH?EHGE?EFA3D5D5AA5BAGB3B11AE0>E
@M02034:409:000000000-BFKT7:1:1103:8753:7138 1:N:0:25
AAAGTCGAGGTGCCTAAAGTGGCAACCCAGACTAATGTTCCTGTTGGTGGTGTAGAGCTTCCTGTAGCCGCATGGCGTTCGTACTTAAATATGGAACTAACCATTCCAATTTTCGCTGTCTCTTATACACATCTCCGAGCCCACGAGACT
+
A1AAAFA?D@AABGGFAGG3A1FHEEFGGHHGHGFFHFGAFFGEEHHEFEAFFFH2ADGHHFHHFHGHFGCGGGGCEEEGEEEGHHHHHHHFFFEGEFHHFHBGFHHHHGFHHHGCFGGBHFHGBGHHEEFHGG1FCCC/CFCC@CCCGF
@M02034:409:000000000-BFKT7:1:1103:23308:7153 1:N:0:25
AAAGTCGAGGTGCCTAAAGTGGCAACCCAGACTAATAATAAGGTTGGTGGTGTAGAGCTTCCTGTAGCCGCATGGCGTTCGTACTTAAATATGGAACTAACCATTCCAATTTTCGCTGTCTCTTATACACATCTCCGAGCCCACGCGACT
+
AABABFB3>DBBGGGFFGGFFGGGCEFFFH22FGFADAD5DDAFGFEEFEEFF3FA5FABEBH5GGBGFEE0BEG?EEEFEB?1?FBB3BF4FF3BBEGHFCFBDDH4FBBGF?/?E/<F4GBB444B?C22BGGF?//>?FGFG/AD->
@M02034:409:000000000-BFKT7:1:1103:25729:7154 1:N:0:25
AAAGTCGAGGTGCCTAAAGTGGCAACCCAGACTCTGTTTGTTGTTGGTGGTGTAGAGCTTCCTGTAGCCGCATGGCGTTCGTACTTAAATATGGAACTAACCATTCCAATTTTCGCTGTCTCTTATACACATCTCCGAGCCCACGAGACT
+
BBBBAFBADBABGGG54BFGGGFHHHHGGHHGHHHHHHHFGFHFHFHEFEGGGHHDDGHHGHHHHHHHGGGGGGHHGGGGGGFHHHGDGHFHHHEHEHHBFGBGHHHHHHHHHGGGGGGHHGHHDGFGBFGFHHFFD/DCGGEGGG?DGH
@M02034:409:000000000-BFKT7:1:1103:7561:7167 1:N:0:25
AAAGTCGAGGTGCCTAAAGTGGCAACCCAGACTGTGTGGTAGGTTGGTGGTGTAGAGCTTCCTGTAGCCGCATGGCGTTCGTACTTAAATATGGAACTAACCATTCCAATTTTCGCTGTCTCTTATACACATCTCCGAGCC
+
BBBABFBAB@AAFGGGFGGGGGGFHHHGAEHG3EGHGCEBFGGHGFCEFGEFH3GBGBDGHFHGFGHGH?A>?EGHFEEEE?2FFGGBHEBGHE3GFF3GCGFFGHH44B?GG4<EGAEF4BB44B3?BB2?FFFBA@@/C
@M02034:409:000000000-BFKT7:1:1103:15824:7170 1:N:0:25
AAAGTCGAGGTGCCTAAAGTGGCAACCCAGACTGAGAATGATGTTGGTGGTGTAGAGCTTCCTGTAGCCGCATGGCGTTCGTACTTAAATATGGAACTAACCATTCCAATTTTCGCTGTCTCTTATACACATCTCCGAGC
+
CCCCCFBBCCBCGGGFAGGGGGGHHHHGGHHGHHFFDAFH3DGG5GAAA2EE13D5A5AB5FGGD5FADEE0BEE1>EEE>B21BFH3@4BDB333BFGH313B3BF44D?GG?>/E<?34BDG4B4?D3D2BGFDF</<
@M02034:409:000000000-BFKT7:1:1103:5615:7172 1:N:0:25
AAAGTCGAGGTGCCTAAAGTGGCAACCCAGACTCAGGCTGTGGTTGGTGGTGTAGAGCTTCCTGTAGCCGCATGGCGTTCGTACTTAAATATGGAACTAACCATTCCAATTTTCGCTGTCTCTTATACACATCTCCG
+
>>11ADAA1A>>AB1G1BGAAD0B1FGEACCEF1E10FFH0B0BFF?ABA/FFGF2DFEGD1FFGFFFGE/>EFHGEBE/EE0/?BB1BFGHHH1GGGHHFAGGBF22BFHFHBEGGCFGGHFFHHDDFG11<B11?
@M02034:409:000000000-BFKT7:1:1103:5344:7174 1:N:0:25
AAAGTCGAGGTGCCTAAAGTGGCAACCCAGACTGTTGGTAGTGTTGGGGGT
+
AABCCFBBBCCBGGGFFGGGGGGHHHHGFHHGHHA532B5B335DF2A20A
@M02034:409:000000000-BFKT7:1:1103:15466:7179 1:N:0:25
AAAGTCGAGGTGCCTAAAGTGGCAACCCAGACTGAGACGCGGGTTGGTGGTGTAGAGCTTCCTGTAGCCGCATGGCGTTCGTACTTAAATATGGAACTAACCATTCCAATTTTCGCTGTCTCTTATACACATCTCCGAGCCCACGAGACT
+
BBCCBFBCCCBCGGGGGGGGGGGHHHGGGHHGHHHBFGEFEEGEGE?AFAGF13F5D@FG@FGHHEFDFEG/EEG1EEEFGG?FGGFGFGHFHF3BFGHHFCBBGBHB3DDHHEBDE?CGGFGH>GD<GFGFFGHGG/CCGGECC-CDFH
@M02034:409:000000000-BFKT7:1:1103:12417:7185 1:N:0:25
AAAGTCGAGGTGCCTAAAGTGGCAACCCAGACTAAGTAGCATGTTGGTGGTGTAGAGCTTCCTGTAGCCGCATGGCGTTCGTACTTAAATATGGAACTAACCATTCCAATTTTCGCTGTCTCTTATACACATCTCCGAGCCCACGAGACT
+
AABBAFBBBBAAGGGFGGFFFGGHFHHGGGHGHHHHGHHHGHHGHHFFFGEFGEGEGHHHHHHHHHGFHGGGGGHGGGGGEGGFGHGHHHGHHHHGFFFFHHEFHHBFFGHGFHGGGGEFGHHHGHFHFBFHHGGFDGGFGEEA@@DDDF
@M02034:409:000000000-BFKT7:1:1103:7566:7189 1:N:0:25
AAAGTCGAGGTGCCTAAAGTGGCAACCCAGACTGTGTGGTAGGTTGGTGGTGTAGAGCTTCCTGTAGCCGCATGGCGTTCGTACTTAAATATGGAACTAACCATTCCAATTTTCGCTGTCTCTTATACACATCTCCGAGCCCACGAGACT
+
BBBBBFBBBBAAGGGFFGFFGFGHFHHGGG22FBGG5EE2DFFFE2AEAGGEHHH55FFGHFFHGFFEGGFFGDHEGEEFEE2GHHHFHHGHHG333GHGFA3GFHHHHHHHHFGGGGEFGGFHFHHHFHEHH33?E@/</CGGFFGEDG
@M02034:409:000000000-BFKT7:1:1103:12397:7196 1:N:0:25
AAAGTCGAGGTGCCTAAAGTGGCAACCCAGACTCTGTGGAAGGTTGGTGGTGTAGAGCTTCCTGTAGCCGCATGGCGTTCGTACTTAAATATGGAACTAACCATTCCAATTTTCGCTGTCTCTTATACACATCTCCGAGCCCACGAGACT
+
BBBBBFBBBBABGGGGGGGGGGGHHHHGFHFGFHHGHHHFHHDGGHGEFEEFHGHEGHHHHFHHHHHHHGGGGGHGEFGGGEBGGHGGGHFHHFDGHHFHHHFGGHGGGGGHHHGGGGGHHHHHHHHHHFFHHHFGG/<@DFHF?CCEGH
@M02034:409:000000000-BFKT7:1:1103:15468:7197 1:N:0:25
AAAGTCGAGGTGCCTAAAGTGGCAACCCAGACTGAGAC
+
AAAAAFAADDAABG11CFCGGCCG1BFECGFGG1C11A
@M02034:409:000000000-BFKT7:1:1103:17688:7205 1:N:0:25
AAAGTCGAGGTGCCTAAAGTGGCAACCCAGACTCCGAAGGTGGTTGGTGGTGTAGAGCTTCCTGTAGCCGCATGGCGTTCGTACTTAAATATGGAACTAACCATTCCAATTTTCGCTGTCTCTTATACACATCTCCGAGCCCACGAGACT
+
AABA>DABBBABGGGFGFGGGGGHHHHGGGHGHHHG?GGGAEFEFFEAFAEFHGHGHGHHHHHHHHHGHGGGGGHHGDEFG>FHHHFFHHEHHHHDFHFFGGFGHFHEFGHHHHGGGDDHGHGHHHEFFCHHHHFB/<BFFGHGFCCDDH
@M02034:409:000000000-BFKT7:1:1103:11412:7206 1:N:0:25
AAAGTCGAGGTGCCTAAAGTGGCAACCCAGACTCTGTGTCCGGTTGGTGGTGTAGAGCTTCCTGTAGCCGCATGGCGTTCGTACTTAAATATGGAACTAACCATTCCAATTTTCGCTGTCTCTTATACACATCTCCGAGCCCACGAGAC
+
CCCCCFBCCCBCGGGGGGGGGGGHHHHGGHHGHF3G55D5BEFEFGGFGGGFHHHGHHHHHHHHHHHHHGGGGGHHGGGGGGEGHHHHHHGHHHGHHHHGHHHHHHHHFHHHHHGGGGGGHHHHHHHHGHFHHHHHGDGGGGGGGFCGG
@M02034:409:000000000-BFKT7:1:1103:12406:7214 1:N:0:25
AAAGTCGAGGTGCCTAAAGTGGCAACCCAGACTCTGTGGAAGGTTGGTGGTGTAGAGCTTCCTGTAGCCGCATGGCGTTCGTACTTAAATATGGAACTAACCATTCCAATTTTCGCTGTCTCTTATACACATCTCCGAGCCCACGAGACT
+
BBBBBFBBBBBBGFGGGGGGGGGHHHHGGHHGHHHHGHGGHHGHHHGEFGFFFGHEHHHHHHHHHHHHHGGGGEHFGGGGGGFHHHGFHHGHHHGFHGHHHHGHHHGHHHHHHHGGGGGHHFHHFHHHHHGHHHFGFCGCGGHGGGGGFG
@M02034:409:000000000-BFKT7:1:1103:16755:7220 1:N:0:25
AAAGTCGAGGTGCCTAAAGTTGCAACCCAGACTAATCCGACGGTTGGTGGTGTAGAGCTTCCTGTAGCCGCATGGCGTTCGTACTTAAATATGGAACTAACCATTCCAATTTTCGCTGTCTCTTATACACATCTCCGAGCCCACGAGACT
+
AABCBFCCCCCCGGGGGGGGGGHHHHHGGHHGHHHHHHGFGGGGGGGEFGFGHHHFGHHHHHHHGHHHHGGGGGHHGGGGGGHHHHHHHHHHHHFHHHHHHHHHHHHHHHFGHHGGGGGHHEHHGHHHHHHHHGGGGBDGGGECCCGGGG
@M02034:409:000000000-BFKT7:1:1103:8671:7222 1:N:0:25
AAAGTCGAGGTGCCTAAAGTGGCAACCCAGACTGTGTTTCCTGTTGGTGGTGTAGAGCTTCCTGTAGCCGCATGGCGTTCGTACTTAAATATGGAACTAACCATTCCAATTTTCGCTGTCTCTTATACACATCTCCGAGCCCACGAGACT
+
BBBCBFCCCCAAGGGGGGGGGGGHHHHGGHHGHB3D53BFHHHHHHHGGGEFHHHDGFHHHFHHHHHHHGGEGGHHGGGGGGHHHHHHHHHHHHHHFHGHHEBFFHHGHHHHHHGGGGGHHHHHHHHGFHGHHHHGFBFCGGHGGGCFDF
@M02034:409:000000000-BFKT7:1:1103:11388:7227 1:N:0:25
AAAGTCGAGGTGCCTAAAGTGGCAACCCAGACTCTTCCGCAGGTTGGTGGTGTAGAGCTTCCTGTAGCCGCATGGCGTTCGTACTTAAATATGGAACTAACCATTCCAATTTTCGCTGTCTCTTATACACATCTCCGAGCCCACGAGACT
+
CCCCCFCCCCABGGGGGGGGGGGHHHHGEGHGHFHEGDEAAEEHHHGEGGEGHHHHHHHHHHHHHHHHHGGGGGHHGGGGGGGHHHGGHHGHHHHHHHHHHHHFFHHHFGHHHHGGGGDGHHHHHHGHFHHHHGGFG/<@FGHGFGGGGF
@M02034:409:000000000-BFKT7:1:1103:10029:7240 1:N:0:25
AAAGTCGAGGTGCCTAAAGTGGCAACCCAGACTACGCCTGTTGTTGGTGGTGTAGAGCTTCCTGTAGCCGCATGGCGTTCGTACTTAAATATGGAACTAACCATTCCAATTTTCGCTGTCTCTTATACACATCTCCGA
+
BBABBFBBDDAAEGGGGGGGGGGHHHGEGGGGH3B2EEHDHFGGHFHGGGEC1FBEGHHEGGHGGHHGGGGEEGHHGGGFFG2?FHFBFGFGFH3FGHH3CGFGH4F4GFHHGFECFEGFDDGG3BFF3B2BCFF2/<
@M02034:409:000000000-BFKT7:1:1103:10047:7246 1:N:0:25
AAAGTCGAGGTGCCTAAAGTGGCAACCCAGACTACGCCTGTTGTTGGTGGTGTAGAGCTTCCTGTAGCCGCATGGCGTTCGTACTTAAATATGGAACTAACCATTCCAATTTTCGCTGTCTCTTATACACATCTCCGAGCCCACGAGACT
+
BBBBBFBBBBABGGGGGGGGGGGHHHHGGHHGHHHGGGHHHGHHHHHEFEFGHGHDFGHHGHHHHGHHHGGEEGGGGGGGGGHHHHHHHHHHHHFFHHHHHHFGHHGGHHHHHFGGGGEHHHHHDGFFFHHFHGFBE<CDCGHG?//EFH
@M02034:409:000000000-BFKT7:1:1103:18309:7253 1:N:0:25
GCTCTTAAAGAGGAGAAAGGTCATGCGGTGTACGGCTTCTAACTTTACTCAGTTCGTTCTCGTCGACAATGGCGGAACTGGCG
+
3AAAAF@FBFDFCAEGGGGGGFABA5AAA2A35BAEGGFHGFHHHHHHEHHGHDAAAA1FHFGAEGC1>@FFBEG?EEG3GAE
@M02034:409:000000000-BFKT7:1:1103:22223:7259 1:N:0:25
AAAGTCGAGGTGCCTAAAGTGGCAACCCAGACTCCGAATAATGTTGGTGGTGTAGAGCTTCCTGTAGCCGCATGGCGTTCGTACTTAAATATGGAACTAACCATTCCAATTTTCGCTGTCTCTTATACACATCTCCGAGCCCACGAGACT
+
BAABCFABCCBCGGGGGGGGGGGHHHHGGHGGGHHGEGFDGFGGHHHGGGGGHFHDGGHHHHHHHGHHHGGGGGHHGEEFGEFHGHHGHHHHHHEGFHHHHHHGFHHFHGHHHHGGGE?GHGHHFFHHHGGHHHHFF?CGGGHGGGGGGG
@M02034:409:000000000-BFKT7:1:1103:21402:7260 1:N:0:25
AAAGTCGAGGTGCCTAAAGTGGCAACCCAGACTCATACTACGGTTGGTGGTGTAGAGCTTCCTGTAGCCGCATGGCGTTCGTACTTAAATATGGAACTAACCATTCCAATTTTCGCTGTCTCTTATACACATTTCCGAGCCCAC
+
AAAA>FABB2>4BFFGGCGGFDFHHHHADEGABFCDGDHGHG2FFGGFGDAFGHHHFHFGGBHHHHHFHGGGG1EFE?EEAECCGFHHFHFDD3FE3EF3?F333BG44FHHHHGGGD?34?GFHFD2BG1B2B2F??/BBEAF
@M02034:409:000000000-BFKT7:1:1103:26810:7262 1:N:0:25
AAAGTCGAGGTGCCTAAAGTGGCAACCCAGACTCTGCCGGCTGTTGGTGGTGTAGAGCTTCCTGTAGCCGCATGGCGTTCGTACTTAAATATGGAACTAACCATTCCAATTTTCGCTGTCTCTTATACACATCTCCGAGCCCACGAGACT
+
BBBBABAA@DB?GFGEBGGGFGGHHHHGFFAFFHFFBFGGEEEHFGGGAFEEHHHHHHHHHHHHFHGHHGE0EEFFEEEFGE11FGFFBGGHHG3EFGFEGFHFHFEDEGGGHFECEF/1DFHHHHEFFCDHHE1</BC?@FHFC@DF?G
@M02034:409:000000000-BFKT7:1:1103:18906:7278 1:N:0:25
AAAGTCGAGGTGCCTAAAGTGGCAACCCAGACTACTGATATGGTTGGTGGTGTAGAGCTTCCTGTAGCCGCATGGCGTTCGTACTTAAATATGGAACTAACCATTCCAATTTTCGCTGTCTCTTATACACATCTCCGAGCCCACGAGACT
+
AAAAAFAADD>AGGGG1FGFCG0BFGGCFHHGGHHHHGGHGHHDFEE/FFFGHHF2FHHHHHHGHGHGHGGCEFHHGFGGGG0GGHGFFHHHGHFDGHHHGHHHHHFGFHHHHHGGGGGGHHHHBGBDGFFHHHFFA/CBCFHEC?CGGH
@M02034:409:000000000-BFKT7:1:1103:26412:7292 1:N:0:25
AAAGTCGAGGTGCCTAAAGTGGCAACCCAGACTGTGTAGTTGGTTGGTGGTGTAGAGCTTCCTGTAGCCGCATGGCGTTCGTACTTAAATATGAAACTAACCATTCCAATTTTCGCTGTCTCTTATACACATCCCGAGCCCACGAGACTA
+
CBBCCFBCBCCBGGGGGGGGGGFHHGHGGHHGHHHHHHHGGHHGHGGEGGGGGHHAFHHHHHHHHHHHHGGGFGHHGGGGGGGHHHHGHHHHHHHHGHHHHHHHHHGHHHHHHHGGGGGHHHHHHHHHGHHEHFGGDGGGGHGGGGGGHF
@M02034:409:000000000-BFKT7:1:1103:13668:7328 1:N:0:25
GAAGTCGAGGTGCCTAAAGTGGCAACCCAGACTAAGAAGAATGTTGGTGGTGTAGAGCTTCCTGTAGCCGCATGGCGTTCGTACTTAAATATGGAACTAACCATTCCAATTTTCGCTGTCTCTTATACACATCTCCGAGCCCACGAGACT
+
BABBBFBBDBABGGGGGGGGFGGHHHHGGGHGHHHHHHHHHFGHHH2EFGGGHGHBGHHHHHHHHHHGHGGGFGHHGFGGGGFGHHHEHHHHHGHGHHHHHHGHHHFGHHHHHHFGGGEHHHHHGGFHGHHGHHHEG/CFGGFGGFCEGH
@M02034:409:000000000-BFKT7:1:1103:25380:7329 1:N:0:25
AAAGTCGAGGTGCCTAAAGTGGCAACCCAGACTATGCATAATGTTGGTGGTGTAGAGCTTCCTGTAGCCGCATGGCGTTCGTACTTAAATATGGAACTAACCATTCCAATTTTCGCTGTCTCTTATACACATCTCCGAGCCCACGAGACT
+
CCCCBFBCCCCCGGGEGGGGGGFHHHHGGHHGHHHHGHHHHGHFHHHGGGGGHHH5FGHHHHHHHHHHFGGGGGHGGGGGGGHHHHHGHHHHHGHHHHHHGHGHHHGHHHHHHHGGGGGHGHHHHHGHGHHGHGFFFCCCFGHGG?DGGH
@M02034:409:000000000-BFKT7:1:1103:23988:7329 1:N:0:25
AAAGTCGAGGTGCCTAAAGTGGCAACCCAGACTAATAAGAAGGTTGGTGGTGTAGAGCTTCCTGTAGCCGCATGGCGTTCGTACTTAAATATGGAACTAACCATTCCAATTTTCGCTGTCTCTTATACACATCTCCGAGCCCACGAGACT
+
CCCCCFCCCCBCGGGGGGGGGGGHHHHGGHHGHB3FGHBH5FGGHHGGGGEGHHHFHHHHHHHHHHHHHGGEFFHHGGGGGGHHHHHHHHHHHHFHGHHHHHHHHHHHHHHHHHGGGGGHHHHHFHHHHHHGHHHHGCGFGGHGGGGGGB
@M02034:409:000000000-BFKT7:1:1103:4793:7333 1:N:0:25
AAAGTCGAGGTGCCTAAAGTGGCAACCCAGACTGCTAGGATGGGTGGTGGTGTAGAGCTTCCTGTAGCCGCATGGCGTTCGTACTTAAATATGGAACTAACCATTCCAATTTTCGCTGTCTCTTAT
+
BBBBBFABDBBBGFFEB4GFGGEHHHHF2GG23GB5BGG3ACF2B2?BFEBAF3GFGHG3FHHHBBF5AA>0EEF1EEEFAEB1FGGFHHGEBG33@GF33F3BEF4?44BBF4</</?FHB2FDG
@M02034:409:000000000-BFKT7:1:1103:17016:7351 1:N:0:25
AAAGTCGAGGTGCCTAAAGTGGCAACCCAGACTTAGTCGCCGGTTGGTGGTGTAGAGCTTCCTGTAGCCGCATGGCGTTCGTACTTAAATATGGAACTAACCATTCCAATTTTCGCTGTCTCTTATACACATCTCCGAGCCCACGAGACT
+
CCCCCFCCCCBCGGGAFGGGGGGHHHHGGHHGHHHHGHGEGGGGGGGGGGGGHHHFGHHHHHHHHHHHHGGGGGHHGGGGGGHHHHFHFHHHHHHHHHHGHHHGHHGHHHHHHHGGGGGHHHHHGHHHGHHHHHGHG@?CDGHGGGGGGG
@M02034:409:000000000-BFKT7:1:1103:17491:7353 1:N:0:25
AAAGTCGAGGTGCCTAAAGTGGCAACCCAGACTGGGGCGGTGGTTGGTGGTGTAGAGCTTCCTGTAGCCGCATGGCGTTCGTACTTAAATATGGTACTAACCATTCCAATTTTCGCTGTCTCTTATACACATCTCCGAGCCCACGAGACT
+
CCCCCFBBBBBCGGGGGGGFGGGHHHHGGHHGHHA2E2AEAA1>BFE?EEGEF@F3BBBF3FFDF4B4BEG?EFH0>?EFEF?EEEGFGHHFGD22BFFH202B>>G2FGGHG2BEGECGDGGG1F1?FFFCGHHBD-<C-EHED-AFGH
@M02034:409:000000000-BFKT7:1:1103:24659:7355 1:N:0:25
AAAGTCGAGGTGCCTAAAGTGGCAACCCAGACTCCTCATCCGGTTGGTGGTGTAGAGCTTCCTGTAGCCGCATGGCGTTCGTACTTAAATATGGAACTAACCATTCCAATTTTCGCTGTCTCTTATACACATCTCCGAGCCCACGAGACT
+
CABCCFCABCBBGGGFGGGFGGFHHHHGGHHGHHHHHHHHHGGFGGGGFGEGHHHEGHHHHFHHHHHHHGGGFGHHGGGGGGGHHHGGGGGHHHHGGHGHHGHHHHHHHHHHHHGGGGGHHHHHHHGHFHHHHHDGG/BBDFHGGGGGGG
@M02034:409:000000000-BFKT7:1:1103:6310:7360 1:N:0:25
AAAGTCGAGGTGCCTAAAGTGGCAACCCAGACTCATACGCATGTTGGTGGTGTAGAGCTTCCTGTAGCCGCATGGCGTTCGTACTTAAATATGGAACTAACCATTCCAATTTTCGCTGTCTCTTATA
+
CCCCCFBCCBCCGGGGGGGGGGGHHHHGGHHGH33D55BEEEFHFHAAFEGGGDGBAFHHDGFHGDGFDEGEEGHEEEEFGFFHEGGH3FGHHB33FHHHCG3FGEHE4FGHD4E?E<?3?4DG4DG
@M02034:409:000000000-BFKT7:1:1103:11387:7361 1:N:0:25
AAAGTCGAGGTGCCTAAAGTGGCAACCCAGACTTTTTTTCCTGTTGGTGGTGTAGAGCTTCCTGTAGCCGCATGGCGTTCGTACTTAAATATGGAACTAACCATTCCAATTTTCGCTGTCTCTTATACACATCTCCGAGCCCACGAGACT
+
BABBBFAADBAAGGGGFEFFGFCFGHHGGHGGFGHGHGGHHHHGHHGGGGGGHHH5FGHHFFHHGHHGHGGGGGHHGGGGGGHHHGFBGGHHHFGBGGGFHHHHHHHHHHGHHHGGG?EHFHHHGHDG3GFHHGFHGCGFGFEG?/CEGH
@M02034:409:000000000-BFKT7:1:1103:24846:7362 1:N:0:25
AAAGTCGAGGTGCCTAAAGTGGCAACCCAGACTACGAATACGGTTGGTGTGTAGGGCTTTCTGTAGCCGCAT
+
BBBBBFBBBBABGGGGGGGGGFFGHHHGGHHDC3G222AA3BEFFEGFF1BB553A2BF3BA5555BBE00?
@M02034:409:000000000-BFKT7:1:1103:6295:7369 1:N:0:25
AAAGTCGAGGTGCCTAAAGTGGCAACCCAGACTCATACGCATGTTGGTGGTGTAGAGCTTCCTGTAGCCGCATGGCGTTCGTACTTAAATATGGAACTAACCATTCCAATTTTCGCTGTCTCTTATACACATCTCCGAGCCCACGAGACT
+
AAAAAFBBBBAA44F54BFFGF24BGFGGGHGHHHHHHGEAEEDGHHEFGEFFGH5FHHHHFHFFGHGFE0EEEGCEFEB?BBFHHD3EG44FGF3BGGHHHFGHHHHHGGHHFEEEGGFHHGHHHHF211FCG1GD@@BDFGCDCDGGH
@M02034:409:000000000-BFKT7:1:1103:7576:7369 1:N:0:25
AAAGTCGAGGTGCCTAAAGTGGCAACCCAGACTAGGACTCCGGTTGGTGGTGTAGAGCTTCCTGTAGCCGCATGGCGTTCGTACTTAAATATGGAACTAACCATTCCAATTTTCGCTGTCTCTTATACACATCTCCG
+
AABBAFBB?DA?FGGB44FGGGAFCD4A2BF2AFHFFFHFHE2AAE?EFEEFHBG5FHFHFFGFFGDDGEE@EEHA@EGB>E?1FGFBGFFGHF33BEFCFHHHBGGF4F?GGBEEFGGGHFHFFDFF2?GBBFFFA
@M02034:409:000000000-BFKT7:1:1103:24419:7371 1:N:0:25
AAAGTCGAGGTGCCTAAAGTGGCAACCCAGACTCATCATCCGGTTGGTGGTGTAGAGCTTCCTGTAGCCGCATGGCGTTCGTACTTAAATATGGAACTAACCATTCCAATTTTCGCTGTCTCTTATACACATCTCCGAGCCCACGAGACT
+
CCCCCFBBCCCCGGGGGGGGGGGHHHHGGHHGHGHHHHHBGGGEAFCEEGGEFDG5FHFGDGHHHFFFGGGCEGG1EEEGGE2GGHFFEGGFFF3DGGGHFA3FGBGEGHGHHEEFGE<GDGHHGGHGHEDCGDHFDCGGGGHGGGGGGH
@M02034:409:000000000-BFKT7:1:1103:4710:7381 1:N:0:25
AAAGTCGAGGTGCCTAAAGTGGAGAAAGGTCATGGCTTCTAACTTTACTCAGTTCGTTCTCGTCGACAATGGCGGAACTGGCGACGTGACTGTCGCCCC
+
AAAAAFA>1@>A111FGDFGGGFHAF1BFBFGBGHHHHFHHCHGGHHHHFGHHHHFEHGGFFAEE?E?EFBBBEGCG?GGHFE?EEEFGFGHFHGG//E
@M02034:409:000000000-BFKT7:1:1103:7780:7383 1:N:0:25
AAAGTCGAGGTGCCTAAAGTGGCAACCCAGACTGATGCGAGGGTTGGTGGTGTAGAGCTTCCTGTAGCCGCATGGCGTTCG
+
CABCCFABBCCCGGGGGGGGGGGHHHHGGHCFHBGDFB?222AECEA111EAAAGAA5A35BEDB@55@BE/EEC1>?EFE
@M02034:409:000000000-BFKT7:1:1103:13832:7390 1:N:0:25
AAAGTCGAGGTGCCTAAAGTGGCAACCCAGACTGGGGAGCATGTTGGTGGTGTAGAGCTTCCTGTAGCCGCATGGCGTTCGTACTTAAATATGGAACTAACCATTCCAATTTTCGCTGTCTCTTATACACATCTCCGAGCCCACGAGACT
+
BBBBBFBBBBABGGGFFGGGGGGHHHHGGHHGHHCAEFEDCFHHFG11B1FFGFG5BBDG5GHFD5FBAEG>EFG1/?ECEE2??GH3BFGDGB33BGHHB03B?4F?FFEHFBEEGE?GBDBF?G?GFG2FGGH2D/>CFFHGG?DGCG
@M02034:409:000000000-BFKT7:1:1103:7324:7397 1:N:0:25
AAAGTCGAGGTGCCTAAAGTGGAAACCCAGACTGAGCATGATGTTGGTGGTGTAGAGCTTCCTGTAGCCGCATGGCGTTCGTACTTAAATATGGAACTAACCATTCCAATTTTCGCTGTCTCTTATACACATCTCCGAGCCCACGAGACT
+
B@BBBFAADDAAFGGGGGGGGG4BAGHGEHHGHHFFGHBGGGFGHEHEFGBEGFH5AFHHGHHHGFHFGGFEFGGAEEGGGECFFGFFGEBGGBBEFGHHFAFFHDHGHGHHHFGEEGG3EHGEFGHG43?C2FBDD/<CCAEFCCGGDG
@M02034:409:000000000-BFKT7:1:1103:20750:7397 1:N:0:25
AAAGTCGAGGTGCCTAAAGTGGCAACCCAGACTCGGACTTAGGTTGGTGGTGTAGAGCTTCCTGTAGCCGCATGGCGTTCGTACTTAAATATGGAACTAACCATTCCAATTTTCGCTGTCTCTTATACACATCTCCGAGCCCACGAGACT
+
BBCCBFBBBCACGGGGGGGGGGGHHHHGGHHGGHGGEEGHHHHHHHGEFDEFHHHDGGHHHHHHHHHHHGGGGGHGGFGGGFHHHHHGHHHHHHGHFHHHHHEGHHGHHHGHHHGGGGGHHGHHGHGHHHHHHHGHGCGGGGHGGCDGGH
@M02034:409:000000000-BFKT7:1:1103:27020:7397 1:N:0:25
AAAGTCGAGGTGCCTAAAGTGGCAACCCAGACTGGTTGTCAGGTTGGTGGTGTAGAGCTTCCTGTAGCCGCATGGCGTTCGTACTTAAATATGGAACTAACCATTCCAATTTTCGCTGTCTCTTATACACATCTCCGAGCCCACGAGACT
+
BBBBAFABDBAAGGGFBFFBD42GHHFGGHHGHHGDGGGFEGGFFHEFGGGGHHH5GHGHHGHHHHFHHGGGGGHHGGGGGG2GHHHFHHGHHHBGHHHHHHGHHGGHFFGHHHGGGGAHHHHHFGFHFGHHHGFGGGCCGGHGGGGGGF
@M02034:409:000000000-BFKT7:1:1103:19230:7398 1:N:0:25
AAAGTCGAGGTGCCTAAAGTGGCAACCCAGACTCCGAAGTGGGTTGGTGGTGTAGAGCTTCCTGTAGCCGCATGGCGTTCGTACTTAAATATGGAACTAACCATTCCAATTTTCGCTGTCTCTTATACACATCTCCGAGCCCACGAGACT
+
CCCCCFBBBCCCGFGBBGGGGGGHHHHGGHHGHHHGGGGBGGFFFGGGGGGGHHHFGHGHHHHHHHHHHGGGFGHHGGGGGGGHHHHGHHHHHHEHHHHHHHHHHHHHHHHHHHGGGGGHHGHHHHGFHHGHHHFHG/BCCGHGGDCDGF
@M02034:409:000000000-BFKT7:1:1103:17278:7405 1:N:0:25
AAAGTCGAGGTGCCTAAAGTGGCAACCCAGACTAAGAGTGATGTTGGTGGTGTAGAGCTTCCTGTAGCCGCATGGCGTTCGTACTTAAATATGGAACTAACCATTCCAATTTTCGCTGTCTCTTATACACATCTCCGAGCCCACGAGACT
+
BABBBFBBBBBBGGGBGGGGGGGHFHFGGHHGHGHHHHGHHFFFHHGGFEEFHHHFHHHHHHHHHHHHGGGEFGGHGGGGGEGGGHGEHHHHHHHFHHHGFHHGHGHFFGHHHHGGGGGHHHHHFHFBBFGGFGBFD</@CFHGGGFGGG
@M02034:409:000000000-BFKT7:1:1103:21991:7406 1:N:0:25
AAAGTCGAGGTGCCTAAAGTGGCAACCCAGACTCCTATTCTGGTTGGTGGTGTAGAGCTTCCTGTAGCCGCATGGCGTTCGTACTTAAATATGGAACTAACCATTCCAATTTTCGCTGTCTCTTATACACATCCCGAGCCCACGAGACTA
+
A@BAAFABDDAAFGGGGGGGGFGCFGFEFHGGHHFBGFHHHGGHHG?FFFEFGGHDGHHHHFHGGHFHHGGGGGHHGEEAEEGHGHFHHHGHHHHFHFFCGFFHHHHHGHHHHHGGGGFHGGHHHFHHDFDBFCCAFFG/FFCDGGGDFD
@M02034:409:000000000-BFKT7:1:1103:19220:7413 1:N:0:25
AAAGTCGAGGTGCCTAAAGTGGCAACCCAGACTCCGAAGTGGGTTGGTGGTGTAGAGCTTCCTGTAGCCGCATGGCGTTCGTACTTAAATATGGAACTAACCATTCCAATTTTCGCTGTCTCTTATACACATCTCCGAGCCCACGAGACT
+
AAB3AFAABBBBGFGFGGGGGGFHHGHGGHHGHHHGGGEBFF2ECECEFGEFGHHGHHFFHHFHHHHGHGGGGGHGGEGGGGHHHHGGFGHHHGHHGFFFGHBHHHHHHHHHHHGGGGEBFGHGHFBD??2GGHD2A?@?D//FCD/CDF
@M02034:409:000000000-BFKT7:1:1103:6972:7415 1:N:0:25
AAAGTCGAGGTGCCTAAAGTGGCAACCCAGACTAAGTATCCTGTTGGTGGTGTAGAGCTTCCTGTAGCCGCATGGCGTTCGTACTTAAATATGGAACTAACCATTCCAATTTTCGCTGTCTCTTATACACATCTCCGAGCCCACGAGACT
+
AABBAFAADDBAGGGGGGGFGGGHHHHGGHHGHHHHGHHHHHHFHHHEFGEFHHHGHHHHHHHHHHHHHGGGGGHHGGGGFEBHGHGHHHFHHHDGHHHHHGGHHHHHHHHHHHGGGGGGHHHHHHHHGHFFHGGHG/BBDFHGGCGGEG
@M02034:409:000000000-BFKT7:1:1103:18089:7416 1:N:0:25
AAAGTCGAGGTGCCTAAAGTGGCAACCCAGACTGAGGTTCCTGTTGGTGGTGTAGAGCTTCCTGTAGCCGCATGGCGTTCGTACTTAAATATGGAACTAACCATTCCAATTTTCGCTGTCTCTTATACACATCTCCGAGCCCACGAGACT
+
BBBBBFBBBBABFGGFGGGGGGGFHHHGGGGEHGHFDHGFHHHHHHHEFGEFHHHFGFHHHHHHHHHHGGEEFGHHGEGGGAGHGHFFHFFHHHHHHHGGHHHGHHGFHHHHHHGGGGGFHHHHHHHFGHHHHFFFG/CBGGEGGGGGCG
@M02034:409:000000000-BFKT7:1:1103:17774:7419 1:N:0:25
AAAGTCGAGGTGCCTAAAGTGGCAACCCAGACTAAGACGAAGGTTGGTGGTGTAGAGCTTCCTGTAGCCGCATGGCGTTCGTACTTAAATATGGAACTAACCATTCCAATTTTCGCTGTCTCTTATACACATCTCCGAGCCCACGAGACT
+
BBBBBFBBBBBBGGGGGGGGGGGFHHHGGHHGHHHHHHGEEEGHHHGGGGGGHHHAGHHHHHHHHHHHHGGGGGHHGGGGGGHHHHGHHHHHHHDGFHGHHHHGHHHGHHHHHHGGGGGGHHHHHHBHHHGHHHGGGBGGGGHGGGGGGG
@M02034:409:000000000-BFKT7:1:1103:7045:7420 1:N:0:25
AAAGTCGAGGTGCCTAAAGTGGCAACCCAGACTGTTATGGGGGTTGGTGGTGTAGAGCTTCCTGTAGCCGCATGGCGTTCGTACTTAAATATGGAACTAACCATTCCAATTTTCGCTGTCTCTTATACACATCTCCGAGCCCACGAGACT
+
BBBBBFABBBAAGGGFGBGGGGGHFHHGGHHEHHHHHHHHHGGEFGGEFGEFHHHEGHHHGHHHGGHHHGEGFGHHFEGGGGHHHGGGHFGHGFGGHHHHHHGHHGFF4GHHHHGGGGGGHHHHHHHHHHGFHHDHG/@?DGHGGGFDDG
@M02034:409:000000000-BFKT7:1:1103:20388:7425 1:N:0:25
AAAGTCGAGGTGCCTAAAGTGGCAACCCAGACTTAGATTGGGGTTGGTGGTGTAGAGCTTCCTGTAGCCGCATGGCGTTCGTACTTAAATATGGAACTAACCATTCCAATTTTCGCTGTCTCTTATACACATCTCCGAGCCCACGAGACT
+
AAABABAADBAACGGE4FGEGGCGBGFEABA2BFBFGHDFFEGGGGEEFGGGFHGBDGGHFGGGFFBBGFG@EGHHGEGGGF11?EFB3EDGHHGEBCBBBGDFFGEFGFHFBDE?GGGGBFGB1GDH2?B1GG1@D//<B/CFCCCADG
@M02034:409:000000000-BFKT7:1:1103:4735:7426 1:N:0:25
AAAGTCGAGGTGCCTAAAGTGGCAACCCAGACTACTCCTACTGTTG
+
11AAAF@ADD11CGG1FGGAGEA0FGFEFFEF110D1BG11BDB2B
@M02034:409:000000000-BFKT7:1:1103:9204:7432 1:N:0:25
AAAGTCGAGGTGCCTAAAGTGGCAACCCAGACTAAGGGGCATGTTGGTGGTGTAGAGCTTCCTGTAGCCGCATGGCGTTCGTACTTAAATATGGAACTAACCATTCCAATTTTCGCTGTCTCTTATACACATCTCCGAGCCCACGAGACT
+
BBBBBFAADDABGGGGGGGGGGGFEHFE2A2AB3GHGHGGGHHHHHHFFGEEGHHEHHHHHHHHHHHHHGGEEGHGGGGGGGGHGGGGHHHHHHHFGHGHHHFFHGHEGHHHHFGGGGGFGFHHGHHFBFBBGGHED//BGGGGC?/AGD
@M02034:409:000000000-BFKT7:1:1103:17207:7433 1:N:0:25
AAAGTCGAGGTGCCTAAAGTGGCAACCCAGACTTCTCTGTCTGTTGGTGGTGTAGAGCTTCCTGTAGCCGCATGGCGTTCGTACTTAAATATGGAACTAACCATTCCAATTTTCGCTGTCTCTTATACACATCTCCGAGCCCACGAGACT
+
CCCCCFBCCCCCGGGGGGGGGGGHHHHGGHHGHHHHHHHGHHGHHHHGFGEGHHHHHHHHHHHHHHHHHGGFFGHHGGGGGGGHHHFFGHGHHHGHHHHHHHHHHHGHHGHHHHGGGGGHHHHHHHHHFGHHHHHHG@CCFGHGGGGGGH
@M02034:409:000000000-BFKT7:1:1103:22323:7437 1:N:0:25
AAAGTCGAGGTGCCTAAAGTGGCAACCCAGACTGAGTGTCCGGTTGGTGGTGTAGAGCTTCCTGTAGCCGCATGGCGTTCGTACTTAAATATGGAACTAACCATTCAATTTTCGCTGTCTCTTATACACATCTCCGAGCCCACGAGACTA
+
BABABFBABBBBGGG54BGGFGGHHHHGGHHGHHHHFHHHHGGGGGGGGGEEHFHFHHGHHHGGGHHHHGGGGGHHGGGGGFFGHHHHHHHHGHGHHHHGHHHGHFFFGHHHHGAFGGHHHHHHHHFHFFGCGDGDBCGCGHGC/CEGHD
@M02034:409:000000000-BFKT7:1:1103:13411:7442 1:N:0:25
AAAGTCGAGGTGCCTAAAGTGGCAACCCAGACTTGGGATGGTGTTGGTGGTGTAGAGCTTCCTGTAGCCGCATGGCGTTCGTACTTAAATATGGAACTAACCATTCCAATTTTCGCTGTCTCTTATACACATCTCCGAGCCCACGAGACT
+
BBBBBFBBDBABGGGGGGGGGGGHHHHGCHHGBEGFH2BFAGHHDGGGGCEFH3FA5AFG5GGFGFGEFGGCFFFFGGGFEE2CFGHFGHHFGB33FFFHFE3BGDHBFFBHGDEEFEEGDFGH?GFBHGBGGGHD?//BCGHFC/@AAG
@M02034:409:000000000-BFKT7:1:1103:12291:7445 1:N:0:25
AAAGTCGAGGTGCCTAAAGTGGCAACCCAGACTACTGTTCTGGTTGGTGGTGTAGAGCTTCCTGTAGCCGCATGGCGTTCGTACTTAAATATGGAACTAACCATTCCAATTTTCGCTGTCTCTTATACACATCTCCGAGCCCACGAGACT
+
BBBBBFBBBBABGGGGGGGGGGGHHHHGFHGGHHGHHHHEFHHHHGFAFCGFGFF5DGGHFHHHDGEEGGGGEGHGGFGGFFFHHHHFHHGHHH3BFGHHGHFHDFG?FGGHHEEGGGEGFHHGDF?FHFFHGHHFA/CCGGHGF/<EDF
@M02034:409:000000000-BFKT7:1:1103:6917:7447 1:N:0:25
AAAGTCGAGGTGCCTAAAGTGGCAACCCAGACTAAGTGGCAGGTTGGTGGTGTAGAGCTTCCTGTAGCCGCATGGCGTTCGTACTTAAATATGGAACTAACCATTCCAATTTTCGCTGTCTTTATACACATCTCCGAGCCCACGAGACTA
+
AAAABFBBBBABFGGFFFGGGGGHFHHGGFFFGHFHGHGFHGGGGHGFFGAFGHHAGHHHHGHGFGHGHFEEGGHHFEFFEEGHHHFFHHGHHHFFHHHHHHHHFHHHHHHHHHGGGGGGHHHGHGGHFGFHFHDCDGG@CGGGGFFGHF
@M02034:409:000000000-BFKT7:1:1103:9955:7454 1:N:0:25
AAAGTCGAGGTGCCTAAAGTGGCAACCCAGACTAATAATATGGTTGGTGGTGTAGAGCTTCCTGTAGCCGCATGGCGTTCGTACTTAAATATGGAACTAACCATTCCAATTTTCGCTGTCTCTTATACACATCTCCGAGCCCACGAGACT
+
CCCCCFCCCCBCCGGGGGGGGGGHHHHGGGGGHBHFFHGDFFDBAFC2BEGGGFG5FFGHFGHFHFHEDFGEEGHEEEEGGE2GGHHGHHHHHG3BEHHGFG3FFFH4DGGHHHECGE?F4FDF4FDFGGBGHFH2/<BCDAAF/DCDGG
@M02034:409:000000000-BFKT7:1:1103:22319:7455 1:N:0:25
AAAGTCGAGGTGCCTAAAGTGGCAACCCAGACTGAGTGTCCGGTTGGTGGTGTAGAGCTTCCTGTAGCCGCATGGCGTTCGTACTTAAATATGGAACTAACCATTCAATTTTCGCTGTCTCTTATACACATCTCCGAGCCCACGAGACTA
+
AAABBFBA?D?AFFGBADGDFB2BGGGEEHHGHHCF5FGHHGGGEGFFGDGFGGHFHHGHFFHG5GGFHGEEEGGAEGEFE>2GHHFFGFHHHHBFGG3CCGEFHGDBBGBG4/EFGEBGFHFFGFDBFDCHHFD<@DCBG/FCDGFD1<
@M02034:409:000000000-BFKT7:1:1103:20073:7459 1:N:0:25
AAAGTCGAGGTGCCTAAAGTGGCAACCCAGACTAGGTTTACGGTTGGTGGTGTAGAGCTTCCTGTAGCCGCATGGCGTTCGTACTTAAATATGGAACTAACCATTCCAATTTTCGCTGTCTCTTATACACATCTCCGAGCCCACGAGACT
+
CCCCCFBBBBBCGGGFFGGGGGGHHHHGGHHGHFHHBGFGHGFHGGGEFDEFGHHGHFHHHHHHHFHHGGGGGGGHGGGGGGHHHHFHHHHHHH3GHHGHHHHGHHFHHHHHHHGGGGGGHHHHHHHHHFGGHHGGDGCCFGHGGCCDGG
@M02034:409:000000000-BFKT7:1:1103:12425:7459 1:N:0:25
AAAGTCGAGGTGCCTAAAGTGGCAACCCAGACTTAGGGGGATGTTGGTGGTGTAGAGCTTCCTGTAGCCGCATGGCGTTCGTACTTAAATATGGAACTAACCATTCCAATTTTCGCTGTCTCTTATACACATCTCCGAGCCCACGAGACT
+
CCCCCFCCCBBCGGGFGGGGGGGHHHHGGHHGHHHHHHGGGGGHHHHEFGGGHHHFGHHHHHHHHHHHHGGGGGHHGGGGGGHHHHHGHHHHHHHHHGHHHHGHHHHHHHHHHHGGGGGGHHHHFHHHHHGHHHFHG?FCGGHGGGCEGG
@M02034:409:000000000-BFKT7:1:1103:24945:7460 1:N:0:25
AAAGTCGAGGTGCCTAAAGTGGCAACCCAGACTAATCATCAGGTTGGTGGTGTAGAGCTTCCTGTAGCCGCATGGCGTTCGTACTTAAATATGGAACTAACCATTCCAATCTTCGCTGTCTCTTATACACATCTCCGAGCCCACGAGACT
+
BBBBBFBBBBAAGGGB4BFFGGGHHHHGEGHGHHGHHGGHFGHGGHGEFGEGHHH5GHHHFHHHGHHHHGGGGGHHGGGGGGHGHHFGHHHHHHGHHHGHHHHGHHHGHHGHHHHGGGGHHGHHBGGHGHHHFGFHFCGDCGHFG<CDGF
@M02034:409:000000000-BFKT7:1:1103:17112:7472 1:N:0:25
AAAGTCGAGGTGCCTAAAGTGGCAACCCAGACTCATGAGACTGTTGGTGGTGTAGAGCTTCCTGTAGCCGCATGGCGTTCGTACTTAAATATGGAACTAACCATTCCAATTTTCGCTGTCTCTTATACACATCTCCGAGCCCACGAGACT
+
BBBBBFABBBBBGGG5BGGEBFFFHHHGGGGGHHHHHHHHHGFFGHHGGGEGHHHAGHHHHHHHFHHHHGGFGGHHGGGGGGHHHHGFFHGHHHFFHGHGHHHGHHFGHHHHHHGGGGGHHHHHFHHHGHHHHHDGDDGGGGHGG?DGGF
@M02034:409:000000000-BFKT7:1:1103:6742:7477 1:N:0:25
AAAGTCGAGGTGCCTAAAGTGGCAACCCAGACTCTCTGTATGTTGGTGGTGTAGAGCTTCCTGTAGCCGCATGGCGTTCGTACTTAAATATGGAACTAACCATTCCAATTTTCGCTGTCTCTTATACACATCTCCGAGCCCACGAGACTA
+
BBBBBFBBBBBBGGGDGGGGGGGHGHHGGHHGHHHGFHHFHHHHGHFFEBFGFG5DDFGBGGHGGFGHGCEGFHCEEGFEEFGHG@FGFFHHHBFGHGFHHHHGHHHHHHHHGGAEGFGHGHHFHEGHHHGCGGHGGGFGGHGGCFGGHF
@M02034:409:000000000-BFKT7:1:1103:20073:7477 1:N:0:25
AAAGTCGAGGTGCCTAAAGTGGCAACCCAGACTAGGTTTACGGTTGGTGGTGTAGAGCTTCCTGTAGCCGCATGGCGTTCGTACTTAAATATGGAACTAACCATTCCAATTTTCGCTGTCTCTTATACACATCTCCGAGCCCACGAGACT
+
A@BCAFCCCCBBGGGGGGGFFGGHGHHGGGGGHHHGHFGEDFFHGGF1A1BFBGF5B5FB5FDBB5F5AEGFGGF1E>EFF>2??GF@FFBFG@33FFFFCC3BGDDF4GGHHGGGE/?EDHG3DGHBF22BGBFFD/<<B/<?@/@CEH
@M02034:409:000000000-BFKT7:1:1103:15202:7477 1:N:0:25
AAAGTCGAGGTGCCTAAAGTGGCAACCCAGACTGGGGGGGGTGTTGGTGGTGTAGAGCTTCCTGTAGCCGCATGGCGTTCGTACTTAAATATGGAACTAACCATTCCAATTTTCGCTGTCTCTTATACACATCTCCGAGCCCACGAGACT
+
BBB@BDABBBBBGGGABFGGGGGHHHHGFHHGHHH22EE??BBBFFFFFFFFFFF;FFFFFFFFFFFFFFBBFFFFBFBFFFFFFFB;BF;FFFBFFFFFFFFFFFFFFFFFFFBFFFFFFFFFFFFFFFBFFFFBD@??BFFFBB;DFF
@M02034:409:000000000-BFKT7:1:1103:11277:7483 1:N:0:25
AAAGTCGAGGTGCCTAAAGTGGCAACCCAGACTCTGCTGGGTGTTGGTGGTGTAGAGCTTCCTGTAGCCGCATGGCGTTCGTACTTAAATATGGAACTAACCATTCCAATTTTCGCTGTCTCTTATACACATCTCCGAGCCCACGAGACT
+
BBBBBFBBBBABGGGGGGGGG4AFGGHF2BGCH3EG3A3FE3AEEHHGGGFGHHHFGHHHHHHHHHHHHGGGGGHHGGGGGGFEGHHEHHGHHFFGHHGHHHHHHHHHFHHHHHGGGGGHHHHHGHHHGHFHHHHHGFGGGGHGGCGGGH
@M02034:409:000000000-BFKT7:1:1103:14828:7488 1:N:0:25
AAAGTCGAGGTGCCTAAAGTGGCAACCCAGACTAATCGTAGTGTTGGTGGTGTAGAGCTTCCTGTAGCCGCATGGCGTTCGTACTTAAATATGGAACTAACCATTCCAATTTTCGCTGTCTCTTATACACATCTCCGAGCCCACGAGACT
+
AAAAADA?DDAAFGGF1BE3EGECGHHGGHCGHFHHHGHHFFEGGHEFGGEGEGH2FFHHHHHHHF2EDEGEEGHEGGGGGGHEGGG1GGFFHHB1FGFFHFFF1GFGBGHHHGEGG??1BDGHDGBFDHHGFHBGCCC?/CGFC@CGGF
@M02034:409:000000000-BFKT7:1:1103:21321:7489 1:N:0:25
AAAGTCGAGGTGCCTAAAGTGGCAACCCAGACTCCGGCGGCTGTTGGTGGTGTAGAGCTTCCTGTAGCCGCATGGCGTTCGTACTTAAATATGGAACTAACCATTCCAATTTTCGCTGTCTCTTATACACATCTCCGAGCCCACGAGACT
+
BBCCCFBCCCCCGGGGGGGFGGGHHHHGGHHGHHHGGGGGGEGHHHHEFGGFHHHHHHHHHHHHHHHHHGGGGGHHGGGGGGFHHHGGHHHHHHHHHHHGHHHGHHHHDGHHHHGGGGGGHHHHHHGHHHHHHHHHF?@CFGGGGGGDGB
@M02034:409:000000000-BFKT7:1:1103:20628:7492 1:N:0:25
AAAGTCGAGGTGCCTAAAGTGGCAACCCAGACTGCTACGCCTGTTGGTGGTGTAGAGCTTCCTGTAGCCGCATGGCGTTCGTACTTAAATATGGAACTAACCTTTCCAATTTTCGCTGTCTCTTATACACATCCCCGAGCCCACGAGACT
+
BBBBBFBBBBBBGGGFGGGGFGGHHHHGGHGFBGFHFH?22BFGFGCFF1EFGDG5ADEFHHHHFGFFHDE0EGE1EEFFGFFGGHH3FGH4GGBFGGHHHC3BBFH?FFFHFGEFF/?BGHGFDFFDFGFCH2F/</<BFGFC?C//<D
@M02034:409:000000000-BFKT7:1:1103:17916:7494 1:N:0:25
AAAGTCGAGGTGCCTAAAGTGGCAACCCAGACTAAGAATAAGGTTGGTGGTGTAGAGCTTCCTGTAGCCGCATGGCGTTCGTACTTAAATATGGAACTAACCATTCCAATTTTCGCTGTCTCTTATACACATCTCCGAGCCCACGAGACT
+
ABBABFBAADAAEGGG4FGDDGFHHHHEGHHDFGFGHGGH5FGGHHGEFGEFGHHDFGHHHHHFDGHGHGGGGGHHGGGGGGHHHHGHGHFHHHFFFGFHHHGHHHHFHHHHHHGGGCGGFHHHHHFHFHEHHHHFDCC/CFHGGGGGGH
@M02034:409:000000000-BFKT7:1:1103:9459:7497 1:N:0:25
AAAGTCGAGGTGCCTAAAGTGGCAACCCAGACTGCTCCGTAGGTTGGTGGTGTAGAGCTTCCTGTAGCCGCATGGCGTTCGTACTTAAATATGGAACTAACCATTCCAATTTTCGCTGTCTCTTATACACATCTCCGAGCCCACGAGACT
+
CCCCCFABCCCCGGGGGGGGGGGHHHHGGGHGHHCHFHABAEFHGHGDEAGGGHGBDAGHFHGHGFGDFEG0EFFAEEGGFFBCGHF@3FGFFG3BFGHH3F3BGGG4BGFHHG<EFEAGFGGHFFFFFGGCGHHB?>/C@CGFC/>DDF
@M02034:409:000000000-BFKT7:1:1103:16611:7501 1:N:0:25
AAAGTCGAGGTGCCTAAAGTGGCAACCCAGACTACTCCTTCTGTTGGTGGTGTAGAGCTTCCTGTAGCCGCATGGCGTTCGTACTTAAATATGGAACTAACCATTCCAATTTTCGCTGTCTCTTATACACATCTCCGAGCCCACGAGACT
+
AABCCFCCCCBCGGGGGGGFGGGHGHHGGHHGHHHGHHHHHHHGHGHGGGFGHHHDGHHHHHHHHHHHHGGGGGHHGGGGGGHHHHHHHHHHHHGFHHHHHHHHHHGHHHHHHHGGGGGHHHHHHHHHHFHHGGGDF@CBGGHGGGGGGH
@M02034:409:000000000-BFKT7:1:1103:12161:7504 1:N:0:25
AAAGTCGAGGTGCCTAAAGTGGCAACCCAGACTGATAAGAATGTTGGTGGTGTAGAGCTTCCTGTAGCCGCATGGCGTTCGTACTTAAATATGGAACTAACCATTCCAATTTTCGCTGTCTCTTATACACATCTCCGAGCCCACGAGACT
+
CCCCCFCC@BABGGGGGGGGGGGHHHHGFGEGHHGHHHHGHHHHHHHGGGEFHHHGHHHHHHHHHHHHHGGGGGHHGGGGGGFHGHGGHHHHHHFHHHHHHGGHHHGHFHHHHHGGGGGGHHHHHHHHHHEHGHGHG/@DGGHGGDFGGG
@M02034:409:000000000-BFKT7:1:1103:18488:7506 1:N:0:25
AAAGTCGAGGTGCCTAAAGTGGCAACCCAGACTCCGACGCCTGTTGGTGGTGTAGAGCTTCCTGTAGCCGCATGGCGTTCGTACTTAAATATGGAACTAACCATTCCAATTTTCGCTGTCTCTTATACACATCTC
+
CCCCCF@ABCCCGGGGGGGGGGGHHHHGGHHCCGG22AEE?GHHBH1B11EEAEG5DAFB5FFEB5D5@EE>EEC1>B>EEEF?FGH33FGEEF33BFGHB03B3?F4BFEHE4<AG/???DF3DF33FF>FGFF
@M02034:409:000000000-BFKT7:1:1103:24186:7511 1:N:0:25
AAAGTCGAGGTGCCTAAAGTGGCAACCCAGACTGATCATAG
+
CCCCCFBCCBCCGGGFGGGGGGGHHHHGGHHGH335D5555
@M02034:409:000000000-BFKT7:1:1103:18505:7514 1:N:0:25
AAAGTCGAGGTGCCTAAAGTGGCAACCCAGACTCCGACGCCTGTTGGTGGTGTAGAGCTTCCTGTAGCCGCATGGCGTTCGTACTTAAATATGGAACTAACCATTCCAATTTTCGCTGTCTCTTATACACATCTCCGAGCCC
+
AAAAAF?A@D>ABGGGGGGGGG0CFHGCFFGFFHHAAEAAEFAGHHG/FEAFHFDDFDGHHGHFGHHHHFEEEEHHGEEGGEGFFGFFGHHHHHFGGHFGHHFGHHHFHHHHHHGGGGEFHFHHGHHGHGHHHHG1B/<C@C
@M02034:409:000000000-BFKT7:1:1103:18546:7514 1:N:0:25
AAAGTCGAGGTGCCTAAAGTGGCAACCCAGACTAAGGGGTGTGTTGGTGGTGTAGAGCTTCCTGTAGCCGCATGGCGTTCGTACTTAAATATGGAACTAACCATTCCAATTTTCGCTGTCTCTTATACACATCTCCG
+
B?AAADAADBB?CFGGG4FGGCFFHHGDA2BFGHFFHHEAEGCFHHHFAFE1GHHGDFHHFFHGHEBFGEGCGGHEGGGGFG1GHHDG3FFHFHB3EGGGH03B?FF?GGHHHHGDGDGFBDGHGHFG2GBGGDFGD
@M02034:409:000000000-BFKT7:1:1103:27201:7520 1:N:0:25
AAAGTCGAGGTGCCTAAAGTGGCAACCCAGACTAGTGCTTCGGTTGGTGGTGTAGAGCTTCCTGTAGCCGCATGGCGTTCGTACTTAAATATGGAACTAACCATTCCAATTTTCGCTGTCTCTTATACACATCTCCGAGCCCACGAGACT
+
CCCCCFBABCABGGGGGEGFGGGHHHHGGHHGHFHGHHHGHGGGGGGEFGEGHHHFGFHHHHHHHHHHHGGGGGHHGGGGGGHHHHGHHHHHHHGBFHHGHHGHHHGHHHHHHHGGGGFFHHHHFHHGFHHGGHFHGCGCGGHGGGGGGH
@M02034:409:000000000-BFKT7:1:1103:18526:7524 1:N:0:25
AAAGTCGAGGTGCCTAAAGTGGCAACCCAGACTAAGGGGTGTGTTGGTGGTGTAGAGCTTCCTGTAGCCGCATGGCGTTCGTACTTAAATATGGAACTAACCATTCCAATTTTCGCTGTCTCTTATACACATCTCCGAGCCCACGAGACT
+
BBBBBFBBDBBAFGGBGGGFGGGHCHHGGGFGHHHHHGGEEGGHHHHGGG1BGHHGHHHHFHHHFFHFHGGGGGHHGGGGGGCHHHEGGGFHHHFFHHHHHHHGHHGHFGHHGHGGGGGHHHHH1F?G21BGFHDHF?/@@FHGGG?DEG
@M02034:409:000000000-BFKT7:1:1103:15568:7527 1:N:0:25
AAAGTCGAGGTGCCTAAAGTGGCAACCCAGACTCTTCATAGTGTTGGTGGTGTAGAGCTTCCTGTAGCCGCATGGCGTTCGTACTTAAATATGGAACTAACCATTCCAATTTTCGCTGTCTCTTATACACATCTCCGAGCCCACGAGACT
+
AA>3AFAABB>A4FGGGGGGGGFCEG4EEGH2FFHFFFEFFGGHHEHEC?EFHHHBGFHHHEHFHHHHFGG0BEHBEEGFFE21FFE3FG4GHE3@CGFHGFGFGGFDFGHHGE@EGEEGHHGG?GE4?F1FFFG1C/@C/FCFD@CGGF
@M02034:409:000000000-BFKT7:1:1103:20294:7530 1:N:0:25
GAAAGTCGAGGTGCCTAAAGTGGCAACCCAGACTTGTTCTGTTGTTGGTGGTGTAGAGCTTCCTGTAGCCGCATGGCGTTCGTACTTAAATATGGAACTAACCATTCCAATTTTCGCTGTCTCTTATACACATCTCCGAGCCC
+
AAABBFF?ADDAGGGGEGGGAGFCHHHGEFGFDGHHHHHGFHFHHHFH?FGEFGFH5AFGGGEGFGBGFFGGGGGFFGGEGGECGGHEH3F@GFFFFB3FGHHHGHFFFBFGHF4>EEEA3BGFF44B43F2B2BF2</</DF
@M02034:409:000000000-BFKT7:1:1103:13899:7537 1:N:0:25
AAAGTCGAGGTGCCTAAAGTGGCAACCCAGACTGGGTTTGGTGTTGGTGGTGTAGGGCTTCCTGTAGCCGCATGGCGTTCGTACTTAAATATGGAACTAACCATTCCAATTTTCGCTTCTCTTATACACATCTCCGAGCCCACGAGACTA
+
A1A?AFAADD>ACGGGGGGFEAF01FBAEFCCCGHAGG/ACF/FFA/A/AAFG1A1A0AFH1GGFHDFGE@/?EHCE?EAE>0??G21GG2@F1>1BEFHFF1FBHG2BBBGE>/AEGGHHHHGHDGFFBFHFHGFCGGGGHG@/<?.F>
@M02034:409:000000000-BFKT7:1:1103:11176:7538 1:N:0:25
AAAGTCGAGGTGCCTAAAGTGGCAACCCAGACTCCGGCTAGTGTTGGTGGTGTAGAGCTTCCTGTAGCCGCATGGCGTTCGTACTTAAATATGGAACTAACCATTCCAATTTTCGCTGTCTCTTATACACATCTCCGAGCCCACGAGACT
+
CCCCCFBABBCCGGGGCGGGGGGHHHGGGHHGHHHGGGGFHHHHHHHEFGGGHHH5GGHHHHHHHHHHHGGGGGHGGGGGGGHHHHHHFHFHHHGHHHHHHHGGHHHHHHHHHGGGGGGGHHHHHHHHHFFHFHDFD/<CFFHGGGGDGH
@M02034:409:000000000-BFKT7:1:1103:18536:7543 1:N:0:25
AAAGTCGAGGTGCCTAACGTGGCAACCCAGACTAAGGGGTGTGTTGGTGGTGTAGAGCTTCCTGTAGCCGCATGGCGTTCGTACTTAAATATGGAACTAACCATTCCAATTTTCGCTGTCTCTTATACACATCT
+
AA111BAAD1AA1FF1G1AFG0A0GGGGGHHGGCHHHHG/AEEHGH/BB?ECAFGFHEFHGHHGGFEGFFGEFGGFEGEGEGHHFBGHBE2GHEGB>1BFBHBGHFFH2FDHFHGGCCGHFGFGFDBH2GB1<F
@M02034:409:000000000-BFKT7:1:1103:22444:7543 1:N:0:25
AAAGTCGAGGTGCCTAAAGTGACAACCCAGACTACTCAGAGGGTTGGTGGTGTAGAGCTTCCTGTAGCCGCATGGCGTTCGTACTTAAATATGGAACTAACCATTCCAATTTTCGCTGTCTCTTATACACATCTCCGAGCCCACGAGACT
+
CBCCCFCCCCBCGGGGFGGFGGGHHHGGGHHGHFHHHHHFHCGGHGGEFGGGHHHGHHHHHHHHHHHHHGGGGGHHGGGGGGHHHHHHHHHHHHHHHHHHHHHGHHHHFGHHHHGGGDGGHHHHHHHHHHGHFGFHGCCCGGHGG@@EGH
@M02034:409:000000000-BFKT7:1:1103:11054:7546 1:N:0:25
AAGTCGAGGTGCCTAAAGTGGCAACCCAGACTAATAAGCATGTTGGTGGTGTAGAGCTTCCTGTAGCCGCATGGCGTTCGTACTTAAATATGGAACTAACCATTCCAATTTTCGCTGTCTCTTATACACATCTCCGAGCCCACGAGACTA
+
AAAAAAA3>ABFGGGGGGGGGGHHHHGGHFFGHHHFGHHHHHHGHHEFGEGHHHGHHGHHHHHHHHHHGGGGFHHGGGGGGHHHHGHHHHHHHHHGHGHGHGGHHHHHGHHHGGEGGGHHHHHHHHHHHHHHHHHG?GGGGHGGGGGGHF
@M02034:409:000000000-BFKT7:1:1103:19625:7549 1:N:0:25
AAAGTCGAGGTGCCTAAAGTGGCAACCCAGACTATTATGGGTGTTGG
+
A>AAAFA1ADA1EAGGG1BAEGC0GHEEGHHFH1AGFGGHHG?E//B
@M02034:409:000000000-BFKT7:1:1103:14552:7560 1:N:0:25
AAAGTCGAGGTGCCTAAAGTGGCAACCCAGACTCATTAGCAGGTTGGTGGTGTAGAGCTTCCTGTAGCCGCATGGCGTTCGTACTTAAATATGGAACTAACCATTCCAATTTTCGCTGTCTCTTATACACATCTCCGAGCCCACGAGACT
+
AABBBFBBBBBBFGGGGGGGGGGGHHHGGGHGHHHHHHHGHHHFHHGGGGFFHHHBGHHHHHHHGGHHHGGGGGHHGGGGGFGHFHHGHHGFHEFHGHHGHHHHHHGHFHHHHHGGGEEFGFHHHHHFFHEHHHHHG<DDGGHGGGGGGG
@M02034:409:000000000-BFKT7:1:1103:5106:7560 1:N:0:25
AAAGTCGAGGTGCCTAAAGTGGCAACCCAGACTCAGAAGATGGTTGGTGGTGTAGAGCTTCCTGTAGCCGCATGGCGTTCGTACTTAAATATGGAACTAACCATTCCAATTTTCGCTGTCTCTTATACACATCTCCGAGCCCACGAGACT
+
A1>AAFAADDAAGCGGGGGGGB0AABC?FHCCGGBB1EABAGFHHGCAFEEFGBG2F1FGF1GDHGF2BAA>EEHFE?ECEE0FFFB@GEDGGDBGFGFCEFBBGHH2BBGHF2>?EEEGHHFGBG2BD1DBCBF<A//<<FEGGGGGGG
@M02034:409:000000000-BFKT7:1:1103:26395:7561 1:N:0:25
AAAGTCGAGGTGCCTAAAGTGGCAACCCAGACTCGTCCTTCTGTTGGTGGTGTAGAGCTTCCTGTAGCCGCATGGCGTTCGTACTTAAATATGGAACTAACCATTCCAATTTTCGCTGTCTCTTATACACATCTCCGAGCCCACGAGACT
+
CCCCCFCCCCBCGGGGGGGGGGGHHGHGGHHGHHGHGGGHHHHGG32EFGGGHHHFGHHHHHHHHHHHGGGGGGHHGEGGGGHHHHHHFHHHHHFGGHHHHHFHFHHHHHHHHHGGGFFFFHGHHHHHHHHHHHFHGGGGGGHGGGGGGG
@M02034:409:000000000-BFKT7:1:1103:15576:7562 1:N:0:25
AAAGTCGAGGTGCCTAAAGTGGCAACCCAGACTAAGAAGAAGGTTGGTGGTGTAGAGCTTCCTGTAGCCGCATGGCGTTCGTACTTAAATATGGAACTAACCATTCCAATTTTCGCTGTCTCTTATACACATCTCCGAGCCCACGAGACT
+
CCCCCFABCCBCGGGGGGGGGGGHHHHGGHGGHCHHGHHHFHHHHHGGGGGGHHHGHHHHHHHGHHHHHGGGGGHHGGGGGGHHHHHHGHGHHHGGHHHHHHHHHHHHFGHHHHGGGGGHHGHHHHFHHHHHHGFGF@@BGGHGGGGGGF
@M02034:409:000000000-BFKT7:1:1103:6816:7573 1:N:0:25
AAAGTCGAGGTGCCTAAAGTGGCAACCCAGACTTTTTTTTCTGTTGGTGGTGTAGAGCTTCCTGTAGCCGCATGGCGTTCGTACTTAAATATGGAACTAACCATTCCAATTTTCGCTGTCTCTTATACACATCTCCGAGCCCACGAGACT
+
BBBBBFBAB@AAGGG5FFAFGGGHFHGGGHGGHHHHHGGGHGHFGHHEEGEFGHHFBFHHHHHHHHHHGGGGGGHFFEGGGGHHHHHHHHHHHEBDCGFHGHFGHHHFHGHHHHGGGDGHHHHHGHBG>FFHHHGHA?F?DGHGGGCEDD
@M02034:409:000000000-BFKT7:1:1103:8612:7575 1:N:0:25
AAAGTCGAGGTGCCTAAAGTGGCAACCCAGACTCCGCCTCCTGTTGGTGGTGTAGAGCTTCCTGTAGCCGCATGGCGTTCGTACTTAAATATGGAACTAACCATTCCAATTTTCGCTGTCTCTTATACACATCTCCGAGCCCACGAGACT
+
BBCCCFBCCCBCGGGFFGGGGGGHHHHGGHHGHHHGGGGGHHHHHHHGGGGGHHHFHHHHHHHHHHHHHGGGGGHHGGGGGFFHHHHHHHHHHHFHHHHHHHHGHHHHHHHHHHGGGGGHHHHHHHHHHHGHHGFGEBGCGGHGGFGGGG
@M02034:409:000000000-BFKT7:1:1103:13368:7579 1:N:0:25
AAAGTCGAGGTGCCTAAAGTGGCAACCCAGACTCCGAAGGGTGTTGGTGGTGTAGAGCTTCCTGTAGCCGCATGGCGTTCGTACTTAAATATGGAACTAACCATTCCAATTTTCGCTGTCTCTTATACACATCTCCGAGCCCACGAGACT
+
CCCCCFBCCCCCGGGFGGGFGGGHHHHGGHHGHHHGGGGGGHGGGHHGGGGFHHHFHHHHHHHHHHHHHGGGGGHHGGGGGGFHHHFGHHFHHGHHHHHHHHHGHHHHHHHHHHGGGGFHHGHHFHHHFGFFHHHHGDGGGGHGGCCGGG
@M02034:409:000000000-BFKT7:1:1103:10608:7585 1:N:0:25
AAAGTCGAGGTGCCTAAAGTGGCAACCCAGACTAAGAAGCAGGTTGGTGGTGTAGAGCTTCCTGTAGCCGCATGGCGTTCGTACTTAAATATGGAACTAACCATTCCAATTTTCGCTGTCTCTTATACACATCTCCGAGCCCACGAGACT
+
AA?3AD3A?A>AECGFGGGGDGCFBGFEGDGG3D3BGHCCF32AAE?EF11BFFG5EGHHHHHGGGHHHG?EEEGHGEGGEGEEEGHFFHGEE3BEBC3BBFFHFHHF4FEGHHEGG?E?4GG4?2BGDH1BBDGHF?//BCGF?@?ADF
@M02034:409:000000000-BFKT7:1:1103:24524:7594 1:N:0:25
AAAGTCGAGGTGCCTAAAGTGGCAACCCAGACTGAGAAGCAGGTTGGTGGTGTAGAGCTTCCTGTAGCCGCATGGCGTTCGTACTTAAATATGGAACTAACCATTCCAATTTTCGCTGTCTCTTATACACATCTCCGAGCCCACGAGACT
+
CCCBCFBCCCCCGGGGGGGFGGGHHHHGGHHGHHCEEEGC3BGFGHGFFGGGHHH5GHHHHHHHHHGHGGGFFGHHGGGGGGHHHHGGHHHHHGHHHHHHHHHGHHGHHHHHHHGGGGGHHHHHFHHHFHHHHGFFG/<@DGHGGGGGAD
@M02034:409:000000000-BFKT7:1:1103:5740:7596 1:N:0:25
AAAGTCGAGGTGCCTAAAGTGGCAACCCAGACTTCGTGTCAGGTTGGTGGTGTAGAGCTTCCTGTAGCCGCATGGCGTTCGTACTTAAATATGGAACTAACCATTCCAATTTTCGCTGTCTCTTATACACATCTCCGAGCCCACGAGACT
+
BBBBBFBADBBBFGGFBFGGFGAGFHHGGGHFHGHGGGHHGGHGHHGEFEFFHHHGGHHHHHHHGHHGHEEEEGHHGGGFFFFGGHFFHHFHHHGEFGHFHHFHHFFGFHHHHHGEGGGFHGHHHHGHFHEHHGF?DBFCGGHGGDGGGG
@M02034:409:000000000-BFKT7:1:1103:9711:7598 1:N:0:25
AAAGTCGAGGTGCCTAAAGTGGCAACCCAGACTTCGCAGACGGTTGGTGGTGTAGAGCTTCCTGTAGCCGCATGGCGTTCGTACTTAAATATGGAACTAACCATTCCAATTTTCGCTGTCTCTTATACACATCTCCGAGCCCACGA
+
BBBBBFBBBBBBGGGEGGGGGGGFHHHGGHHGHH522A2A222BFG0EA1EFABF5A5AA5BB5B5D5@E@0BE11>?@EEE2CCGH33BGEF333BFHH303BF4FB4BGGFD/EF?EB?3FG3FB3B22FGGFFA</<>//F@@
@M02034:409:000000000-BFKT7:1:1103:12849:7600 1:N:0:25
AAAGTCGAGGTGCCTAAAGTGGCAACCCAGACTAGGTGTCGGGTTGGTGGTGTAGAGCTTCCTGTAGCCGCATGGCGTTCGTACTTAAATATGGAACTAACCATTCCAATTTTCGCTGTCTCTTATACACATCTCCGAGCCCACGAGACT
+
AABABFAADBBBGGGGGGGGGGGHHHHDFGHGFBGHHHHFEGGHFEFGGGFFHHGAGHHHHGHHGHHHHGGEEFHHGFGGGGFHGHHGFFHHHFGHHHHHGHGGHHHFHHHHGHGGGFEHHHHHHHFHGHBCGHHHG?CCFGHGGCGGGH
@M02034:409:000000000-BFKT7:1:1103:7209:7605 1:N:0:25
AAAGTCGAGGTGCCTAAAGTGGCAACCCAGACTTCTGCGAGTGTTGGTGGTGTAGAGCTTCCTGTAGCCGCATGGCGTTCGTACTTAAATATGGAACTAACCATTCCAATTTTCGCTGTCTCTTATACACATCTCCGAGCCCACGAGACT
+
CBCBBFC@BCBCGGGFFGFGGGGHGHHGFGGGHHHHHHGEFGGGHHHEFGFGHHHGGHHHHHHHHHHHGGGGGGHHGGGGGGHHHHFGHHGHGHFGHHHFGGGHHHHHHHHHHHGGGGGHHHHHHHGHHHEHFGGFGCG?DFGGGGGGGG
@M02034:409:000000000-BFKT7:1:1103:15599:7607 1:N:0:25
AAAGTCGAGGTGCCTAAAGTGGCAACCCAGACTTCGTTGATTGTTGGTGGTGTAGAGC
+
CCCCCFBBCCCCGGGGGGGGGGGHHHHGGHHGHB522AB2BDFG5B2E22B113D555
@M02034:409:000000000-BFKT7:1:1103:10204:7608 1:N:0:25
AAAGTCGAGGTGCCTAAAGTGGCAACCCAGACTCGGGGTGCGGTTGGTGGTGTAGAGCTTCCTGTAGCCGCATGGCGTTCGTACTTAAATATGGAACTAACCATTCCAATTTTCGCTGTCTCTTATACACATCTCCGAGCCCACGAGACT
+
BBBABFAADBAAGGGFAFDGGGGFHHHEGHHGHHGGGGGGGGGGGGGFFGEFHHHFGHHHHHHHHGHHHGGGGGHHGGGGGEGHHHHFHHFHHHGHEGGFHHGGHHHFFHHHHHGGGGGHHHHHHHDHGHFHHHHHG?CDGGHGGGGGGF
@M02034:409:000000000-BFKT7:1:1103:26811:7608 1:N:0:25
AAAGTCGAGGTGCCTAAAGTGGCAACCCAGACTTCTCCGTGTGTTGGTGGTGTAGAGCTTCCTGTAGCCGCATGGCGTTCGTACTTAAATATGGAACTAACCATTCCAATTTTCGCTGTCTCTTATACACATCTCCGAGCCCACGAGACT
+
BBBBBFABDD>AGGGGGGGGGGGFFHHGGHGCFGHGFHGHGHHHHEEEFGGGHHHDDGHHHHHGHHHHHGGGGGHHGGGGGGHHHHBGGDGHFFHGHHHHHHGGHFHHHHHHGHGGGGGGHGHHEGGH3C2GHGGFFC/BCFFGC@/DFE
@M02034:409:000000000-BFKT7:1:1103:18772:7611 1:N:0:25
AAAGTCGAGGTGCCTAAAGTGGCAACCCAGACTACGGGGACGGTTGGTGGTGTAGAGCTTCCTGTAGCCGCATGGCGTTCGTACTTAAATATGGAACTAACCATTCCAATTTTCGCTGTCTCTTATACACATCTCCGAGCCCACGAGACT
+
AAAABFAABBBBGGG5FGGFFGGFFHHGGCHGHHHGGGGGGGGGFGGGGGGFHHHDGHHHHHHHHHHFFGGGGGHHGGGGGGFHHHHFHHHHHHFGFHHFHHBFGHFFHHHHHHGGGGGHHFHHHHHHHHEHHHDHGCGCGGHGCCCGGG
@M02034:409:000000000-BFKT7:1:1103:9722:7613 1:N:0:25
AAAGTCGAGGTGCCTAAAGTGGCAACCCAGACTTCGCAGACGGTTGGTGGTGTAGAGCTTCCTGTAGCCGCATGGCGTTCGTACTTAAATATGGAACTAACCATTCCAATTTTCGCTGTCTCTTATACACATCTCCGAGCCCACGAGACT
+
CCCCCFABBBCCGGGGGGGGGGGHHHHGGHHGHHHGGGGFHGGGGGGGGGGGHHHDGHHHHHHHHHHHHGGFGGHHGGGGGGFHHHGGHHHHHHHHHHGFHHHHHHHHHHHHHHGGGGGGGHHHFHHHHHHHHHGGFC@CCGHGGGCGGG
@M02034:409:000000000-BFKT7:1:1103:11653:7613 1:N:0:25
AAAGTCGAGGTGCCTAAAGTGGCAACCCAGACTAATAAGCAGGTTGGTGGTGTAGAGCTTCCTGTAGCCGCATGGCGTTCGTACTTAAATATGGAACTAACCATTCCAATTTTCGCTGTCTCTTATACACATCTCCGAGCCCACGAGACT
+
BBBBBFAADBBBGGGFBGGGGGEFGGGGEHHGHHHHGHHHHHGGGHGFFFEGHHHFHHHHHHHHHHHHHGGGEGHHGGGGGGHHGHGHGHHHHHFHFGHFGHDFGHHGHHHHHHGGGGGHHGHHGHHGGHFHHGGFD?DFGGHGGDGG/F
@M02034:409:000000000-BFKT7:1:1103:12474:7614 1:N:0:25
AAAGTCGAGGTGCCTAAAGTGGCAACCCAGACTTGTACTCCTGTTGGTGGTGTAGAGCTTCCTGTAGCCGCATGGCGTTCGTACTTAAATATGGAACTAACCATTCCAATTTTCGCTGTCTCTTATACACATCTCCGAGCCCACGAGACT
+
CCCCCFBBCCBCGGGGGGGGGGGHHHHGGHHGHFDDGFHHHHHHHHHGGGGGHHHGHHHHHHHHHHHHHGGGGGHHGGGGGGHHHHHGHHHHHHFHHHHHHHHHHHGHHHHHHHGGGFGGHHHHHHHHHHHHHHHHGCGGGGHGGGGGGD
@M02034:409:000000000-BFKT7:1:1103:8334:7614 1:N:0:25
AAAGTCGAGGTGCCTAAAGTGGCAACCCAGACTTCGTGGCGGGTTGGTG
+
A@BBBFA3DAAAFFGF44FFFG24BGFECHHGCHHFCFG2EEG0FG?1?
@M02034:409:000000000-BFKT7:1:1103:18076:7614 1:N:0:25
AAAGTCGAGGTGCCTAAAGTGGCAACCCAGACTAGGAGTGAGGTTGGTGGTGTAGAGCTTCCTGTAGCCGCATGGCGTTCGTACTTAAATAAGGAACTAACCATTCCAATTTTCGCTGTCTCTTATACACATCTCCGAGCCCACGAGACT
+
BABBBFBBBBABFFGGGGGGGGFGEHFGGHHGHHHHHHGHGGHGGHGECEEFHHHDHGHHHGHFFHGHHGGGGGHHGGGFEEEHHHGFHHHHHFGFFHHHHAGHGHGHGHHHHFGGGGGHGFHHHHHHGHFHHGFGE@CCFGHGGGGGCF
@M02034:409:000000000-BFKT7:1:1103:21249:7614 1:N:0:25
AAAGTCGAGGTGCCTAAAGTGGCAACCCAGACTCCTTCTCTGTTGGTGGTGTAGAGCTTCCTGTAGCCGCATGGCGTTCGTACTTAAATATGGAACTAACCATTCCAATTTTCGCTGTCTCTTATACCATCTCCGAGCCCACGAGACTAA
+
CCCCCFAABCACGGGFGGGGGGGHHHHGGHHGHHHHHHHHHHHHHHEFEGGHHHFHFGHHHHHHHHHGGGGGGHHGGGGGGHGHHHGGGHHHHHFBHGHGHFHHHGHFGHHHHGFFGFHHHHHHHEDHCHHGHGDCFCFFHGCGGDFHHF
@M02034:409:000000000-BFKT7:1:1103:8316:7617 1:N:0:25
AAAGTCGAGGTGCCTAAAGTGGCAACCCAGACTTCGTGGCGGGTTGGGGGTGTAG
+
BCCCCFCBBCBCGGGGGGGGGGGHHHHGGHHGHHFGGGGEEGGEE@F0EE/E/3B
@M02034:409:000000000-BFKT7:1:1103:4786:7619 1:N:0:25
AAAGTCGAGGTGCCTAAAGTGGCAACCCAGACTCATTGGGGGGTTGGTGGT
+
BBBBBFBBBBBBFGGGFDGFFGGHHHHGGHHDBF3DEGHDGGGG?GGB/?C
@M02034:409:000000000-BFKT7:1:1103:11206:7620 1:N:0:25
AAAGTCGAGGTGCCTAAAGTGGCAACCCAGACTACTCGTCTGGTTGGTGGTGTAGAGCTTCCTGTAGCCGCATGGCGTTCGTACTTAAATATGGAACTAACCATTCCAATTTTCGCTGTCTCTTATACACATCTCCGAGCCCACGAGACT
+
BBBBBFBBBBBBGGGGBGFGGGGHHHHGGHHGHGHHHGHGHGHHHGGGGGGGHHHFHHHHHHHHHHHHHGGGFGHHGGGGGGFHHHHFFHGHHHHHGHHHHHHHHHGHGGHHHHGGGGGGHGHHHHHHHHDGFFFFGFDGGGHGGG?EGH
@M02034:409:000000000-BFKT7:1:1103:10828:7627 1:N:0:25
AAAGTCGAGGTGCCTAAAGTGGCAACCCAGACTGGGGTTCGGGTTGGTGGTGTAGAGCTTCCTGTAGCCGCATGGCGTTCGTACTTAAATATGGAACTAACCATTCCAATTTTCGCTGTCTCTTATACACATCTCCGAGCCCACGAGACT
+
CABCCFCCCDABGFGGFGGGGGGHHHHGGHHFHHGFGEEFFGGHGGGGFGEGHHHHFHHHHHHHHHHHHGGGGGHGGGGGGGFHGHHFHHGHHHFEFHHHHHHGHGHGHHHHHGGGGGGGHGHHFHDGGHGHGHFHGCCCGGHGC?CEFG
@M02034:409:000000000-BFKT7:1:1103:15868:7636 1:N:0:25
AAAGTCGAGGTGCCTAAAGTGGCAACCCAGACTACTAATAGGGTTGGTGGTGTAGAGCTTCCTGTAGCCGCATGGCGTTCGTACTTAAATATGGAACTAACCATTCCAATTTTCGCTGTCTCTTATACACATCTCCGAGCCCACGAGACT
+
BBBBBFBABBABGGGFGGGGFGGHHHHGGHHGHHHHHHGHHHHGGGGFGGGFHHHDGHHHHHHGHHHHHGGFEGHHGGGGFFGHHHHHFHGHHGBGHHHGHHHGHHHHFGHHHHGGGFEGHHHHGHGHFHGHHHHGE/CDGGHGGGGGGH
@M02034:409:000000000-BFKT7:1:1103:9698:7648 1:N:0:25
AAAGTCGAGGTGCCTAAAGTGGCAACCCAGACTAAGAATAATGTTGGTGGTGTAGAGCTTCCTGTAGCCGCATGGCGTTCGTACTTAAATATGGAACTAACCATTCCAATTTTCGCTGTCTCTTATACACATCTCCGAGCCCACGAGACT
+
BBBBBFBBBBABGGGGGGGGGGFFGHHGGFHDHGHFGHEFGFFHHHHFEGGGHHHDGHHHHGHHHHHHHGGFEGHHGGGGGGHHHHHGHHHHHHGHFHHHHHHHHHHGHHHHHHGGGGGHHHHHFG?GGFGHHHFHG@GGGGGGGGCGGG
@M02034:409:000000000-BFKT7:1:1103:7074:7667 1:N:0:25
AAAGTCGAGGTGCCTAAAGTGGCAACCCAGACTTGTATTCCTGTTGGTGGTGTAGAGCTTCCTGTAGCCGCATGGCGTTCGTACTTAAATATGGAACTAACCATTCCAATTTTCGCTGTCTCTTATACACATCTCCGAGCCCACGAGACT
+
ABBBBFBBBBAAGGGGGGGGGGGHHHHG2FFFHHGFHHHFHGHGHHHFGGEFGFHBGHHHGHHHHHGGHGGCGGGHGEGFGEFHGHHFHHGHHGDFHHHGHHFGHHHFFFGHHHGGGE?FGHGHFHHF4F2?FGGFD?DGGGGGGGCGGH
@M02034:409:000000000-BFKT7:1:1103:6266:7668 1:N:0:25
AAAGTCGAGGTGCCTAAAGTGGCAACCCAGACTAGGCTTGAGGTTGGTGGTGTAGAGCTTCCTGTAGCCGCATGGCGTTCGTACTTAAATATGGAACTAACCATTCCAATTTTCGCTGTCTCTTATACACATCTCCGAGCCCACGAGACT
+
BABBBFB?DBBBGGGGGGGGFGGFHHHGGHHGHHHGGHHGAGHAFHGEFEEGHHHDFHHHHHHHGFHGGEGEGGHGEFGGFFHHHHGFGHFHHHFFGHFCEGFGHHHHFFGHHHGFGGGFFBFH3GFGFFEHFGBBF/CCGCHGGCFGFG
@M02034:409:000000000-BFKT7:1:1103:6284:7675 1:N:0:25
AAAGTCGAGTTGCCTAAAGTGGCAACCCAGACTAGGCTTGAGGTTGGTGGTGTAGAGCTTCCTGTAGCCGCATGGCGTTCGTACTTAAATATGGAACTAACCATTCCAATTTTCGCTGTCTCTTATACACATCTC
+
BABBBFAAD4>DFGGB4GGDGGFGHHHGGHHGHHFHFFFEFFFFGHAEAF1AGGHFFFFFHHHHHFFDGEEGGGHHCGGGGEFHGHHFEHHFHHFFFHHHGHEGHGFGHHHHHGG?E?EGHHHGHHFFFHHFGGG
@M02034:409:000000000-BFKT7:1:1103:25025:7677 1:N:0:25
AAAGTCGAGGTGCCTAAAGTGGCAACCCAGACTACGTATAATGTTGGTGGTGTAGAGCTTCCTGTAGCCGCATGGCGTTCGTACTTAAATATGGAACTAACCATTCCAATTTTCGCTGTCTCTTATACACATCTCCGAGCCCACGAGACT
+
BBBBADAADD>ABGBBBAFDFGFHFG4EFGHFCFGFEHGHEFGGGBABFEEFFDGGEFEHHHHHFAGDGGGAEEHEEBEFFGHHHHF@EG4BGFGBGGBGFC3FFHHE4FF?F?EEGGFGHHHGFHDH4FHHHF?1</<>B/FFDC?DDB
@M02034:409:000000000-BFKT7:1:1103:7574:7680 1:N:0:25
AAAGTCGAGGTGCCTAAAGTGGCAACCCAGACTATT
+
BABBBFAB@BAAGGGGFGGGGGGHHHHGGGHGG355
@M02034:409:000000000-BFKT7:1:1103:5561:7702 1:N:0:25
AAAGTCGAGGTGCCTAAAGTGGCAACCCAGACTCCGCCTGCCTGTTGGTGGTGTAGAGCTTCCTGTAGCCGCATGGCGTTCGTACTTAAATATGGAACTAACCATTCCAATTTTCGCTGTCTCTTATACACATCTCCGAGCCCACGAGAC
+
BBBBBFAADBAAGGGGGGGGGGEFHHHGGHHGGHHGGGGHHHHHHHHHGGGEFHEGAFHHHHHHHGHHHGEEEGGHHGGGGGEGHHHFHGHHHHHFGHGFGHHHHHHHHBBBGHGGGGGGHHBGGFHHFGGHHHHHHGGGCGGGGG?CE?
@M02034:409:000000000-BFKT7:1:1103:15621:7703 1:N:0:25
AAAGTCGAGGTGCCTAAAGTGGCAACCCAGACTGGGGTGTTTGTTGGTGGTGTAGAGCTTCCTGTAGCCGCATGGCGTTCGTACTTAAATATGGAACTAACCATTCCAATTTTCGCTGTCTCTTATACACATCTCCGAGCCCACGAGACT
+
CCCCCFBCBCBCGGGGGGGGGGGHGHHGGHHGHGHDCEEEEHFHHHHGGFGEFFH5FDGHHHHHHGGGHGGEEGHHGGGGGGGEHHGHHHHHFE3DFHHHFGBFGGHFHGHGHHGGGDCDHHHFHFGHFHFHHHFBEBFGGGFF?DCGFH
@M02034:409:000000000-BFKT7:1:1103:11655:7706 1:N:0:25
AAAGTCGAGGTGCCTAAAGTGGCAACCCAGACTCAGGT
+
ABBBAFB@D>AAGGGFGGGFFFFHHHHGGFHFFF333A
@M02034:409:000000000-BFKT7:1:1103:18348:7707 1:N:0:25
AAAGTCGAGGTGCCTAAAGTGGCAACCCAGACTGTTCTTGGGTTGGTGGTGTAGAGCTTCCTGTAGCCGCATGGCGTTCGTACTTAAATATGGAACTAACCATTCCAATTTTCGCTGTCTCTTATACACATCTCCGAGCCCACGAGACTA
+
CCCCCFCCCCABGGGGGGGGGGGHHHHGFHCGFHHHHHHHHGEFFGBFGGGHHHFHGHHHHHHHHHHGF0>EEHGGGGGGGFEGHGHHHGHHGHFFHHHHHFHHHHHFFHHHHG/EEEGHHHH3FGFFHFGHFHHGCGGGFGGG@CDGGB
@M02034:409:000000000-BFKT7:1:1103:5284:7708 1:N:0:25
AAAGTCGAGGTGCCTAAAGTGGCAACCCAGACTAAGGATCATGTTGGTG
+
AAAAAFAADDA?F1FEG1FDBG0GGHHGGGFGF11BF11B01DB2D//A
@M02034:409:000000000-BFKT7:1:1103:14791:7713 1:N:0:25
AAAGTCGAGGTGCCTAAAGTGGCAACCCAGACTCCGCCTCCGGTTGGTGGTGTAGAGCTTCCTGTAGCCGCATGGCGTTCGTACTTAAATATGGAACTAACCATTCCAATTTTCGCTGTCTCTTATACACATCTCCGAGCCCACGAGACT
+
BBBBBFBBDBAAGGGGGGGGGGGHGHHGGHGF3BGGEGEGFEEAEFE1AEECGFH5DFHHFHHHHFHHHGGCEEHFGFEGFG1EGHHBGHFHHF3BFEGHFHGFHFEFGGHHHGEGFD/DGHHGGHGHFFFHHHHFG/B@CGGGGGGGGF
@M02034:409:000000000-BFKT7:1:1103:16391:7717 1:N:0:25
GCTCTTAAAGAGGAGAAAGGTCATGGGGGGGGCGCTTCT
+
@ABBCFFFFFFFGGGGGGGGGGGHGF4A2@C--;@-99:
@M02034:409:000000000-BFKT7:1:1103:26778:7717 1:N:0:25
AAAGTCGAGGTGCCTAAAGTGGCAACCCAGACTCAGCATAATGTTGGTGGTGTAGAGCTTCCTGTAGCCGCATGGCGTTCGTACTTAAATATGGAACTAACCATTCCAATTTTCGCTGTCTCTTATACACATCTCCGAGCCCACGAGACT
+
BBABBFBBBBAAFGGGGGGGGGAGEEFEDHGGHHHHHHHHHHHHHHHFFGGGGHHFHHHHGHHHHHHHHFAEEEHEFEEFEEEGHHHFHHHHHGGHFGHG3FFBGFGFHHHHHGGGGGEFHHHHGHHGBGHHH??BCBC@/CFGGGGDDD
@M02034:409:000000000-BFKT7:1:1103:15610:7718 1:N:0:25
AAAGTCGAGGTGCCTAAAGTGGCAACCCAGACTGGGGTGTTTGTTGGTGGTGTAGAGCTTCCTGTAGCCGCATGGCGTTCGTACTTAAATATGGAACTAACCATTCCAATTTTCGCTGTCTCTTATACACATCTCCGAGCCCACGAGACT
+
ABBBADAABDBBGFGGGGGGGGGHGHHGGFHGHHG2E2EAAFGGG11EE1FGHHF5FFHHFHHHHGGEFFGCGGHFGGGGGGGGGHHFDFGEHB3EFHHHHH3FGFFD4BFGHH/EE/EHHHGHGG3FFCGHGHHED/B@DEFFG//>AD
@M02034:409:000000000-BFKT7:1:1103:4719:7719 1:N:0:25
AAAGTCGAGGTGCCTCAAGTGGCAACCCAGACTACTCAGGCGGTTGGTGGTGTAGAGCTTCCTGTAGCCGCATGGCGTTCGTACTTAAATATGGAACTAACCATTCCAATTTTCGCTGTCTCTTATACACATCTCCGAGCCCACGAGACT
+
AA@AAFAADBAAGCFGGGGAGFAB4AGAFC22FGEBGHFB3EFEEECEAEFGHHGFFEGHHHHG55F5GE>EEEH1E1E1?E??FFB3FDD4FF333F3FH03BGGFFHBGFHD@DDDEDHFEHGHB2@<<GFF@FD/</<FEGGGGD.>
@M02034:409:000000000-BFKT7:1:1103:9015:7720 1:N:0:25
AAAGTCGAGGTGCCTAAAGTGGCAACCCAGACTCCGTTGTCGGTTGGTGGTGTAGAGCTTCCTGTAGCCGCATGGCGTTCGTACTTAAATATGGAACTAACCATTCCAATTTTCGCTGTCTCTTATACACATCTCCGAGCCCACGAGACT
+
ABBBBFBBBBAAGGGFFGGGGGGHHHHGGHHGHHHGFGGEGGGGGGGEFGGGHHHGHHHHHHHHHHHHHGGGGGHHGGGGGGCGHGFGHHFHHHHHHHHHHHHHHHHHGHHHHGGGGFGHHHHHFHHHHGHHHHGHGCCCGGHGGGFGGH
@M02034:409:000000000-BFKT7:1:1103:6022:7724 1:N:0:25
AAAGTCGAGGTGCCTAAAGTGGCAACCCAGACTCTGGGTCAGGTTGGTGGTGTAGAGCTTCCTGTAGCCGCATGGCGTTCGTACTTAAATATGGAACTAACCATTCCAATTTTCGCTGTCTCTTATACACATCTCCGAGCCCACGAGACT
+
BBBABFAABBAAGGGGGGFGGGGHCHHEGDEGHHHHHGHGHGHHHHGEFGFGHHGGGHHHHFHFFAFGHGGEEGHHGGGGGGFHHHHGHH4GHEFGBGGGHHFGHGFHFFGGHFEEFGGHHDFFFGFFFGBFBBB2</B<CFHG?@DDGH
@M02034:409:000000000-BFKT7:1:1103:26761:7726 1:N:0:25
AAAGTCGAGGTGCCTAAAGTGGCAACCCAGACTCAGCATAATGTTGGTGGTGTAGAGCTTCCTGTAGCCGCATGGCGTTCGTACTTAAATATGGAACTAACCATTCCAATTTTCGCTGTCTCTTATACACATCTCCGAGCCCACGAGACT
+
BBBBBFABBBBBGGGAFGGGFGGHHGHGF2GGHHCHHHHF5DFGHHEEGEEGHHHAGGHHHHHGHHHGHGGGGGHHGGGGGGHHHHGGGHGHHEEGHHHHHHHHHHH44BFHHHGGGDEGFHHHDHGHHBGHGHHGFFBCCFHG<<D?FF
@M02034:409:000000000-BFKT7:1:1103:15527:7727 1:N:0:25
AAAGTCGAGGTGCCTAAAGTGGCAACCCAGACTCCGTGTCAGGTTGGTGGTGTAGAGCTTCCTGTAGCCGCATGGCGTTCGTACTTAAATATGGAACTAACCATTCCAATTTTCGCTGTCTCTTATACACATCTCCGAGCCCACGAGACT
+
AAAAAF?A?DAAGFG1BE1ABBFHGHHGAG00BEFAAFGHHHC1FGEBFEEFGGHADHHHHHGBAAGHFEEE>EHFEEE>EEFG/GG1FHFFFEHFGHGFGFFFGHH>BFFGGGE?F??D>DGEGHFHBB1<FGGHGBG/CFHFC/AEGG
@M02034:409:000000000-BFKT7:1:1103:23921:7727 1:N:0:25
AAAGTCGAGGTGCCTAAAGTGGCAACCACTAAGCAGGGTGTTGGTGGTGTAGAGCTTCCTGTAGCCGCATGGCGTTCGTACTTAAATATGGAACTAACCATTCCAATTTTCGCTGTCTCTTATACACATCTCCGAGC
+
AAABBFABBBABGGGGGGGGFGGHHHGGAFEABGDGHGFEEEGHECFE1GBABD5FBGHBGEGDFGAA0EAGFE1E?EEGGHHGFGGGHGBFGFGB3F0FFG4?G4BGHHGEEGCE3EHFGEG3?BBGF2?FFG>B@
@M02034:409:000000000-BFKT7:1:1103:11982:7731 1:N:0:25
AAAGTCGAGGTGCCTAAAAGTGGCAACCCAGACTGAGGGGCATGTTGGTGGTGTAGAGCTTCCTGTAGCCGCATGGCGTTCGTACTTAAATATGGAACTAACCATTCCAATTTTCGCTGTCTCTTATACACATCTCCGAGCCCACGAGA
+
BBBBBFBBBBBBGGGFFGAFGGBDHHHHGGHDGGHBHGGGGCHHGHHHAFFAFGFHHGHGHHHHHHHHFFEECFEHAEEEFEFGGGFFHHHHHHGBGHGHGGCFGHHEHFFHHHBE<EGGHHHHHFFHHGHFGHFGFF<<BDGHGGDGE
@M02034:409:000000000-BFKT7:1:1103:6031:7742 1:N:0:25
AAAGTCGAGGTGCCTAAAGTGGCAACCCAGACTCTGGGTCAGGTTGGTGGTGTAGAGCTTCCTGTAGCCGCATGGCGTTCGTACTTAAATATGGAACTAACCATTCCAATTTTCGCTGTCTCTTATACACATCTCCGAGCCCACGAGACT
+
A>ABBFBBBBBBGGGGGGGGGGGGFHHGGHHGHHGGHHHG2BGFGHGGGGEFHHHGHHHHHFHHHHHHHGGFEGHHGEGGGGHHHHHHHHHHHHGHGHHHHHHHHHHHHHHHHHGGGGGFHHHHGHHHDGGHHHGFG?DCDFEGGCC?DD
@M02034:409:000000000-BFKT7:1:1103:22347:7744 1:N:0:25
AAAGTCGAGGTGCCTAAAGTGGCAACCCAGACTTATAAGAAGGTTGGTGGTGTAGAGCTTCCTGTAGCCGCATGGCGTTCGTACTTAAATATGGAACTAACCATTCCAATTTTCGCTGTCTCTTATACACATCTCCGAGCCCACGAGACT
+
CCCCCFCCCCBCGGGGGGGGGGGHHHHGGHHGHHHHGHHHHHHHHHGGGGGGHHHGHHHHHHHHHHHHHGGGGGHHGGGGGGHHHHHHHHHHHHGHHHHHHHHHHHGHHHHHHHGGGGGGHHHHHHHHGHHHHHHHG?GGGGHGGGGGGF
@M02034:409:000000000-BFKT7:1:1103:19310:7745 1:N:0:25
AAAGTCGAGGTGCCTAAAGTGGCAACCCAGACTCCTGCTCTTGTTGGGTGTAGAGCTTCCTGTAGCCGCATGGCGTTCGTACTTAAATATGGAACTAACCATTCCAATTTTCGCTGTCTCTTATACACATCTCCGAGCCCACAAGACTAA
+
CCCCCFCCCCCCGGGGGGGGGGGHHHHGGHHGHHHHHHHHHHHHHHHGGGGHHHHHHHHHHHHHHHHGGGEGHFGGGGGGHHHHHHFGHHHHBGFHHHHHFHHHFHHHHHHHGGGGGHHHHHGHHHHHFGHGHHGGGGGGHGGGHHGHHF
@M02034:409:000000000-BFKT7:1:1103:24717:7750 1:N:0:25
AAAGTCGAGGTGCCTAAAGTGGCAACCCAGACTTTGAAGTTTGTTGGTGGTGTAGAGCTTCCTGTAGCCGCATGGCGTTCGTACTTAAATATGGAACTAACCATTCCAATTTTCGCTGTCTCTTATACACATCTCCGAGCCCACGAGACT
+
CCCCBFBBCCCCGGGGGGGGGGGHGHHGGHDGHGHHFGGFGFGHHHHGGGFFHHH5GHHHHHHHHHHHHGGGFGHHGGGGGGHHHHHHHHHHHHGHHHHHHHHHHHFFHGHHHHGGGGGHHHHHDHGHFFHHHHFGF@DGGGHGGGGGGH
@M02034:409:000000000-BFKT7:1:1103:7529:7753 1:N:0:25
AAAGTCGAGGTGCCTAAAGTGGCAACCCAGACTATGTCGGGGGTTGGTGGTGTAGAGCTTCCTGTAGCCGCATGGCGTTCGTACTTAAATATGGAACTAACCATTCCAATTTTCGCTGTCTCTTATACACATCTCC
+
?A?AAF@ADD1AGGG1G1FBGFECGHHCGHHGFFHFFFAAEGGEGCGEFGFGHHHGHHHHHFEBB@FFFEE?E/BFEFGCEGFCHF2>FGBFGB<1FGFFFGHFH22G2FGFHGGAE?C??1DGDGDG@1GG1?FF
@M02034:409:000000000-BFKT7:1:1103:12113:7754 1:N:0:25
AAAGTCGAGGTGCCTAAAGTGGCAACCCAGACTCCTCCGCCTGTTGGTGGTGTAGAGCTTCCTGTAGCCGCATGGCGTTCGTACTTAAATATGGAACTAACCATTCCAATTTTCGCTGTCTCTTATACACATCTCCGAGCCCACGAGACT
+
CCCCCFCCCCABGGGGGGGGGGGHHHHGGHHGHHHCHHGGGEHGGHGGGGEFGHHFHHHHGHHHGHHHHFGGGGHHGFGGGGHHHHHGHHHFHGFFHHHHHHHHHHHHGHHHHHGGGGFFHHHHHHHGDHEHGHHGGCGCGGHGGCGGGG
@M02034:409:000000000-BFKT7:1:1103:4964:7758 1:N:0:25
AAAGTCGAGGTGCCTAAAGTGGCAACCCAGACTAAGTCTGTTGTTGGTGGTGTAGAGCTTCCTGTAGCCGCATGGCGTTCGTACTTAAATATGGAACTAACCATTCCAATTTTCGCTGTCTCTTATACACATCTCCGAGCCCACGAGACT
+
CBBCCFCADBABFGGFABGGGGFGHHHGGHHGHGHHFGHHHHHGHHHGGGGGHHHFGHHHHGHHGHHHHFEEGGHGGGGFEFFFGHHFHHHHHGGGFHHFHHFGHHGGHHHHHHGEGGGHHGHHHHGHFHFHHG?FFGGBCGGGGGGGGG
@M02034:409:000000000-BFKT7:1:1103:25801:7760 1:N:0:25
AAAGTCGAGGTGCCTAAAGTGGCAACCCAGACTCTTTCGTGGGTTGGTGGTGTAGAGCTTCCTGTAGCCGCATGGCGTTCGTACTTAAATATGGAACTAACCATTCCAATTTTCGCTGTCTCTTATACACATCTCCGAGCCCACGAGACT
+
BBBBBFBBBBABGGGE4FGFGGGHHHHGGHHGHHHHHHGBFGGEFGGFFGGGHHHDGHHHHHHHHHHGHGFEGGHHGGGGGGHHHHHGHHHHGHDGEGGFHHGHHHHHHHHHHHGGGGGHHGHHGHHHGHHHHHGDDCC?DGHGGGGFGH
@M02034:409:000000000-BFKT7:1:1103:13075:7767 1:N:0:25
AAAGTCGAGGTGCCTAAAGTGGCAACCCAGACTCTTTCTATGGTTGGTGGTGTAGAGCTTCCTGTAGCCGCATGGCGTTCGTACTTAAATATGGAACTAACCATTCCAATTTTCGCTGTCTCTTATACACATCTCCGAGCCCACGAGACT
+
BBBBBFAABBAAGGGGGGGGGGGHHHHGGHHGHHHHHHHHHHHHHGGGGGEFHHHGHHHHHHHHHHHHHGGGGGHHGGGGGGFHHHGGHHHHHHHHHHFHHHHHHHHHHHHHHHGGGGGHHHHHFHHHHHHHHHHHGGGCFGHGGGGGGH
@M02034:409:000000000-BFKT7:1:1103:5438:7796 1:N:0:25
AAAGTCGAGGTGCCTAAAGTGGCAACCCAGACTGAGAATAGGGTTGGTGGTGTAGAGCTTCCTGTAGCCGCATGGCGTTCGTACTTAAATATGGAACTAACCATTCCAATTTTCGCTGTCTCTTATACACATCTCCGAGCCCACGAGACT
+
BBCCAFBABBABGGGGEGGFGGGHHHHGGHHGHHGHGFHFHHHFGEGGGGFGHHHGGHHHGHHHHHHHHGGGGGHFGGGGGFHHHHGGHHHHHH3@GHHFGHFFGGFHHHGHHHGGGGGHHHHHGHHFHHGHFFFGC>?/CGHGGGGGGG
@M02034:409:000000000-BFKT7:1:1103:17924:7800 1:N:0:25
AAAGTCGAGGTGCCTAAAGTGGCAACCCAGACTGCGGGGGGGGTTGGTGGTGTAGAGCTTCCTGTAGCCGCATGGCGTTCGTACTTAAATATGGAACTAACCATTCCAATTTTCGCTGTCTCTTATACACATCTCCGAGCCCACGAGACT
+
BBBBBFBBBBBBGGGFFFGGBFDHFHHDFHAFHHHGGGGGGGFFFFFDEFDEFFF9FFFFFFFFFFFFFFFDDFFFFDFFFFFFFFFFFFFFFFFFFFFFFFFFFFFFFFFFFFFFFFFFFFFFFFFFFFFFFFFFD-->AFFFFFFFFF
@M02034:409:000000000-BFKT7:1:1103:26203:7802 1:N:0:25
AAAGTCGAGGTGCCTAAAGTGGCAACCCAGACTACTCCGCCTGTTGGTGGTGTAGTGCTTCCTGTAGCCGCATGGCGTTCGTACTTAAATATGGTACTAACCATTCCAATTTTCGCTGTCTCTTATACACATCTCCGAGCCCACGAGACT
+
CCCCCFC@DBBCGGGGGGGGGGGHHHHGGHFAGGBHHFEAAEGHFHGAFEGFGAF5A5AF5FGHG5D5DEE0EFG1>>EGE??ECGH33BGFFF44FDGH303B3BF44B?GF4</EE/34FFG??D3F22?FFG2C/<@C/CCC/AADG
@M02034:409:000000000-BFKT7:1:1103:10275:7810 1:N:0:25
AAAGTCGAGGTGCCTAAAGTGGCAACCCAGACTAATATGCCTGTTGGTGGTGTAGAGCTTCCTGTAGCCGCATGGCGTTCGTACTTAAATATGGAACTAACCATTCCAATTTTCGCTGTCTCTTATACACATCTCCGAGCCCACGAGA
+
CCCCCFCCCCCCGGGGGGGFGGGHFHHGGHHGHHHHGHHHFGHHHHHGGGFFHGHGHHHHHHHHHHHHHGGGGGHHGGGGGGHHHHHHHHFHHHHHFFHHHHEGHHHHHHHHHFEDGFAFHGGHFHFH4F2B2FG2A/<@DFAACCFD
@M02034:409:000000000-BFKT7:1:1103:22508:7811 1:N:0:25
AAAGTCGAGGTGCCTAAAGTGGCAACCCAGACTCTGCTTGCGGTTGGTGGTGTAGAGCTTCCTGTAGCCGCATGGCGTTCGTACTTAAATATGGAACTAACCATTCCAATTTTCGCTGTCTCTTATACACATCTCCGAGCCCACGAGACT
+
CCCCCFBABCBCGGGFGGGGGGGGHHHGGHHGHHHHHHHHHGGGGGGEFGGGHHHEGGHHFHHHHHHGHGGEEGGFFGGGGFGHHHHHHHHHHG3FGHHHFF3FHFHHHGHHHHGGGGGGHGHHGHGFHHDFHHFGDF?DCGEFGGGEGG
@M02034:409:000000000-BFKT7:1:1103:20160:7812 1:N:0:25
AAAGTCGAGGTGCCTAAAGTGGCATTGGTGGTGTAGAGC
+
BBBBBFABBBBBGGGDGGGGGGGF4B445B2A22AA5F5
@M02034:409:000000000-BFKT7:1:1103:11495:7813 1:N:0:25
AAAGTCGAGGTGCCTAAAGTGGCAACCCAGACTCTGCGTCTGTTGGTGGTGTAGAGCTTCCTGTAGCCGCATGGCGTTCGTACTTAAATATGGAACTAACCATTCCAATTTTCGCTGTCTCTTATACACATCTCCGAGCCCACGAGACTA
+
CCCCCFBBBCBCGGGGGGGGGGGHHHHGGHHGHHHHHGGGGGHHHHGGGEFGHHGHHHHHHHHHHHHHGGGGGHFFEGGGFHHHHGGGHHGHHHHHHGGCHHHHHHFGGHHHHGGGGFGHHHHFHHHHGHHHHHHGCGGCGHGGGGGGHD
@M02034:409:000000000-BFKT7:1:1103:9291:7818 1:N:0:25
AAAGTCGAGGTGCCTAAAGTGGCAACCCAGACTAGTGGGAGGGTTGGTGGTGTAGAGCTTCCTGTAGCCGCATGGCGTTCGTACTTAAATATGGAACTAACCATTCCAATTTTCGCTGTCTCTTATCACTCTCCGAGCCCACGAGACTAG
+
CCCCCFCCCCBCGGGGGGGGGGGHHHHGGHHGHGHGGHHHGGGGHGGGFGGGHHHFGHHHHHHHHHHGHGFEFGHGGGGGGGFHHHHHHFHEHHFGFHGHHHFFGHHFHGHHHHGGGGGHHGHHGGFFGHHHHHGF?@/FGGGCC<EHHH
@M02034:409:000000000-BFKT7:1:1103:22492:7818 1:N:0:25
AAAGTCGAGGTGCCTAAAGTGGCAACCCAGACTCTGCTTGCGGTTGGTGGTGTAGAGCTTCCTGTAGCCGCATGGCGTTCGTACTTAAATATGGAACTAACCATTCCAATTTTCGCTGTCTCTTATACACATCTCCGAGCCCACGAGACT
+
AABBAFAABBABGGG5BBFGGGGHHHHGGHHGHHHFHHHHHGGGEFEGGGEGHGHFGHFHHHHHHGHHHGGGGGHHG?EGGEGHHHHGHHHHHH3DCFG3FGHGHHHGFGHHHGGGE/CDGGHHHGFGHCBF2GFGE/CFFGHGGG/CDG
@M02034:409:000000000-BFKT7:1:1103:20142:7822 1:N:0:25
AAAGTCGAGGTGCCTAAAGTGGCATTGGTGGTGTAGAGCTTCCTGTAGCCGCATGGCGTTCGTACTTAAATATGGAACTAACCATTCCAATTTTCGCTGTCTCTTATACACATCTCCGAGCCCACGAGACTAAGGCGAATCTCGTATGCC
+
BBBBBFBBBBABGGGGGFGFGGGFGHHHHGGFGHHHHHHHHHHHHHHHHHGGCEGHFFEEGGEHHHHHHHHHHHHHHHHHHHHHHHHHHFGHHHHGFGGEGHHHGHHHHGGFHHHGF?EGGGGGGG>CGGHHFHHBD<ACAGFAFDHHHE
@M02034:409:000000000-BFKT7:1:1103:26669:7838 1:N:0:25
AAAGTCGAGGTGCCTAAAGTGGCAACCCAGACTAATGATAAGGTTGGTGGTGTAGAGCTTCCTGTAGCCGCATGGCGTTCGTACTTAAATATGGAACTAACCATTCCAATTTTCGCTGTCTCTTATACACATCTCCGAGCCCACGAGACT
+
BBBBBFBABBBBGGGGBGFGFGGHHHHGGHHGHHHHHGHHHHGGGHGGGGGGHHHGGHHHHHHHHHHHHGGGEFHHGGGGGGFHHHGFHHHHHEGHHGGHHHHHGHHHGHHHHHGGGGFFHFHHBHGHFHHHHHHHGGCCCGHGF?FGGH
@M02034:409:000000000-BFKT7:1:1103:6793:7841 1:N:0:25
AAAGTCGAGGTGCCTAAAGTGGCAACCCAGACTTTTTTTGCGGTTGGTGGTGTAGAGCTTCCTGTAGCCGCATGGCGTTCGTACTTAAATATGGAACTAACCATTCCAATTTTCGCTGTCCTTATACACATCTCCGAGCCCACGAGACTA
+
BBAABDABBBABGGGGGGGGFGGGGHHAAG2FGGHHHEGGGEGEE?0EFAEGGHH55FDGBGHHGFG@GDGGEGHAE?EFFE0GHHHFFHFFGF?3FBGG?F3FDFHFHGHHHF@FGDDGHHHGHGGHHGCBFGHGG/<@FCFG?@ADD<
@M02034:409:000000000-BFKT7:1:1103:15753:7851 1:N:0:25
AAAGTCGAGGTGCCTAAAGTGGCAACCCAGACTAATCTTCAGGTTGGTGGTGTAGAGCTTCCTGTAGCCGCATGGCGTTCGTACTTAAATATGGAACTAACCATTCCAATTTTCGCTGTCTCTTATACACATCTCCG
+
AAAAAFBA?DAAGFGBFGGGGGGHHGHFGHHDHHGBGHHH5ADGBGAEFEEFGGHEEGBFGHHHH5GFGEGEFGGFGE?FEEGCFGG@GFFHGH33BCGFBFBFG4G4F4BFHHGGG/??FBFFBGFEDCDHFHF2<
@M02034:409:000000000-BFKT7:1:1103:15736:7854 1:N:0:25
AAAGTCGAGGTGCCTAAAGTGGCAACCCAGACTAATCTTCAGGTTGGTGGTGTAGAGCTTCCTGTAGCCGCATGGCGTTCGTACTTAAATATGGAACTAACCATTCCAATTTTCGCTGTCTCTTATACACATCTCCGAGCCCACGAGACT
+
CCCCBFBCBCBCGGGFFGGGGGGHHHHGGHHGHHHHHHHHHHHHHHGGGGGFHHHFGHHHHHHHHHHHHGGGGGHHGGGGGGFHHHGHHHHGHGHHHHHHHHHHHHGHHHHHHHGGGGGHHHHHHHHHGHGHHHHGGCFGGGHGGG?EGG
@M02034:409:000000000-BFKT7:1:1103:14994:7858 1:N:0:25
AAAGTCGAGGTGCCTAAAGTGGCAACCCAGACTCAGAATCAGGTTGGTGGTGTAGAGCTTCCTGTAGCCGCATGGCGTTCGTACTTAAATATGGAACTAACCATTCCAATTTTCGCTGTCTCTTATACACATCTCCGAGCCCACGAGACT
+
BBBBBFBBDBABGGG5BBFFGGFHHHHGGHGGHHHHHHHHFHHHGFGGGGGGHHHFGHHHHHHHHHHHHGGGGGHHGGGGFFGHGHHFFHHHHGGHHHHHHHHGHHHHHHHHHHGGGEEHHHHHHHGHGHEHGFFGE/CCFGGGGGFFGF
@M02034:409:000000000-BFKT7:1:1103:9267:7867 1:N:0:25
AAAGTCGAGGTGCCTAAAGTGGCAACCCAGACTGCTACTCCTGTTGGTGGTGTAGAGCTTCCTGTAGCCGCATGGCGTTCGTACTTAAATATGGAACTAACCATTCCAATTTTCGCTGTCTCTTATACACATCTCCGAGCCCACGAGACT
+
AAAAAFAADD1AAGGGGGGFGGAFFHHCCFHGCGGGFFCFGHFHHHGEFFEFGHE2FHHHHHHFFGHHHGGEEEGHGEGGFEGGHHGGHGDGFHGHHHFCFHGFHHHBFFGHHFEFCEEFGHHGGHFHBGBHCF1FE@CCGFGEGG/?EF
@M02034:409:000000000-BFKT7:1:1103:10281:7871 1:N:0:25
AAAGTCGAGGTGCCTAAAGTGGCAACCCAGACTGCT
+
BBBBBFBBBBBBGFGGGBFFGGEGHHHGGGHGH335
@M02034:409:000000000-BFKT7:1:1103:6305:7884 1:N:0:25
AAAGTCGAGGTGCCTAAAGTGGCAACCCAGACTTGGTGGGAGGTTGGTGGTGTAGAGCTTCCTGTAGCCGCATGGCGTTCGTACTTAAATATGGAACTAACCATTCCAATTTTCGCTGTCTCTTATACACATCTCCGAGCCCACGAGACT
+
BBBBBFBBBBBBGGGFFGGGGGFGHHHGGHHGHHFGFFEEAFEEGHGGFGEGHHHGHHHHHHHHGHHHHGFGGGHHGGGGFFGHHHGFHHGHHHGGGHHHHHFHHHFHHHHHHHGGGGGHHHHHHHGFFGFFFGFGGGGGGGHGGFGGGD
@M02034:409:000000000-BFKT7:1:1103:24169:7907 1:N:0:25
AAAGTCGAGGTGCCTAAAGTGGCAACCCAGACTGCGTCTTATGTTGGTGGTGTAGAGCTTCCTGTAGCCGCATGGCGTTCGTACTTAAATATGGAACTAACCATTCCAATTTTCGCTGTCTCTTATACACATCTCCGAGCCCACGAGACT
+
AA?AAFA3ADAAGGGDEFGGBFFFHHHCGAGFHHGGGFGFDFHHHHEAFD1FGHDDGFGHFFHHFGHHGGGFGGHHGGGGG?2FHHHFFGGGFHHHHFDFGHHEHHBDGFFGFHEED/ADHHHGFHFG?FHHGGBGD<//BFFGC<CE/<
@M02034:409:000000000-BFKT7:1:1103:8688:7911 1:N:0:25
AAAGTCGAGGTGCCTAAAGTGGCAACCCAGACTGCGCGGACGGTTGGTGGTGTAGAGCTTCCTGTAGCCGCATGGCGTTCGTACTTAAATATGGAACTAACCATTCCAATTTTCGCTGTCTCTTATACACATCTCCGAGCCCACGAGACT
+
CCCCCFCCCCCCFGGGGGGGGGGHHHHFGDGGHHHGGGGGGGGGGGGGGGEFGHHDGHHHHGHHHHHHHGGGGGHHGGGGGGGHHHHGHHHHHHFFHHHHHHHHHHHHFHGHHHGGGGGHHHHHHHGGGHFHHHFHGC?CFGHGGGGGGE
@M02034:409:000000000-BFKT7:1:1103:4522:7912 1:N:0:25
AAAGTCGAGGTGCCTAAAGTGGCAACCCAGACTAATCCTACGGTTGGTGGTGTAGAGCTTCCTGTAGCCGCATGGCGTTCGTACTTAAATATGGAACTAACCATTCCAATTTTCGCTGTCTCTTATACACATCTCCG
+
>ABA>B>>DDAAFGGGGFGGGGGCHHHGGHHGHHGHHHHHHAEHGGGGGDEFHFGFHHHHHHHHHHHGFGGEGGHFGEGGDGGHHHFG3EHHHFHGEHGHFCGHHFHHGHGHHHGGGGFGHHHHHHGHGFGFHHHFD
@M02034:409:000000000-BFKT7:1:1103:4501:7913 1:N:0:25
AAAGTCGAGGTGCCTAAAGTGGCAACCCAGACTAATCCTACGGTTGGTGGTGTAGAGCTTCCTGTAGCCGCATGGCGTTCGTACTTAAATATGGAACTAACCTTTCCAATTTTCGCTGTCTCTTATACACATC
+
BBBBBFABBBAAGGGGGGGFGGGGHHHGFHF2BGFGHHHFFFGGFCEAAEEAAEG5D5DBEGDFG5FDFEG?EGH1E1>?B?2??BF3BF4GGF3@3GGF303BBBB4FBGHG4E?E//B?BFG3F3BB2FHC
@M02034:409:000000000-BFKT7:1:1103:17661:7916 1:N:0:25
AAAGTCGAGGTGCCTAAAGTGGCAACCCAGACTAATAGTAAGGTTGGTGGTGTAGAGCTTCCTGTAGCCGCATGGCGTTCGTACTTAAATATGGAACTAACCATTCCAATTTTCGCTGTCTCTTATACACATCTCCGAGCCCACGAGACT
+
BBCCCFAABCBCGGGFGGGGGGGHHHHGGHHGHHHHHHHGHHHHGHGGFGEFHHHFGHHHHHHHGHHHHEEGGGHHGGGGFGHHHHGHHHGHHHHHGHGGHHHHHHGHHHHHHHGGGGGGHGHHHHHHGHGHHGFGGCGGGGHGGGGGGH
@M02034:409:000000000-BFKT7:1:1103:15483:7925 1:N:0:25
AAAGTCGAGGTGCCTAAAGTGGCAACCCAGACTACGGAGTGTGTTGGTGGTGTAGAGCTTCCTGTAGCCGCATGGCGTTCGTACTTAAATATGGAACTAACCATTCCAATTTTCGCTGTCTCTTATACACATCTCCGAGCCCACGAGACT
+
CBCCCFBCCCBCGGGGGGGGGGGHHHHGGHHGHHHGGGEEGHHHHHHGGGGGGHHFHHHHHHHHHHHHHGGGFGHHGGGGG?FHGHHHHHHHHHGFFHHHGHGGGHHHHHHHHHGGGCFFHHHHGHFHDGHHGHHHG/CFGGHGGGGGGH
@M02034:409:000000000-BFKT7:1:1103:15968:7937 1:N:0:25
AAAGTCGAGGTGCCTAAAGTGGCAACCCAGACTAAGTGGTCGGTTGGTGGTGTAGAGCTTCCTGTAGCCGCATGGCGTTCGTACTTAAATATGGAACTAACCATTCCAATTTTCGCTGTCTCTTATACACATCTCCGAGCCCACGAGACT
+
BABBBFABBB2AFGGGGGGGGGAGFHHGGHHGHHHFHHHGFEEGGGGEFGEFHFGBFHHHHGHHHHHHHGGGFGHHGFGGGEGHHHHGHHHHHHFHHHHHHHHHHHGFHHHHHHGGGGGHHHHHHHHHHHHHGHHGE@CCGGHGGGGGGH
@M02034:409:000000000-BFKT7:1:1103:18703:7949 1:N:0:25
AAAGTCGAGGTGCCTAAAGTGGCAACCCAGACTGAGACGTATGTTGGTGGTGTAGAGCTTCCTGTAGCCGCATGGCGTTCGTACTTAAATATGGAACTAACCATTCCAATTTTCGCTGTCTCTTATACACATCTCCG
+
A1AAAFAADDAAGGG1FGGFGCCGHHFCCEHGHFHFHHGCCGFHHGGEGFGFHHG2FHFHHGHHHHHGHGGGEGGGGGGGGG0GGHHFFHGGHGGHGH1GHHHHGHFGFGGHHGGFGEEFDEGHHHEGDGBHHHE1B
@M02034:409:000000000-BFKT7:1:1103:23827:7952 1:N:0:25
AAAGTCGAGGTGCCTAAAGTGGCAACCCAGACT
+
BABBBFBBBBBBGGGGGGGGGGGHHHHGGHHGH
@M02034:409:000000000-BFKT7:1:1103:4655:7961 1:N:0:25
AAAGTCGAGGTGCCTAAAGTGGCAACCCAGACTTAGTTGAGGGTTGGTGGTGTAGAGCTTCCTGTAGCCGCATGGCGTTCGTACTTAAATATGGAACTAACCATTCCAATTTTCGCTGTCTCTTATACACATCTCCGAGCCCACGAGACT
+
CCCCCFCCCCABGGGGGGGGGGGHHGHFGHHGHHFGDFHFGFGGHGGGGGEFHHHFGHHHHHHGGHHHHGGGGGHHGGGGGFGHHHFFHHHHHHHHGHGFHHHHHHGHHHHHHHGGGGEHHHHHHHFHGHFHHHHHG?CCGGHGGCFEGF
@M02034:409:000000000-BFKT7:1:1103:18721:7961 1:N:0:25
AAAGTCGAGGTGCCTAAAGTGGCAACCCAGACTGAGACGTATGTTGGTGGTGTAGAGCTTCCTGTAGCCGCATGGCGTTCGTACTTAAATATGGAACTAACCATTCCAATTTTCGCTGTCTCTTATACACATCTCCGAGCCCACGAGACT
+
BBBBBFBABBAAGGGGGGGFGGGHHHHGGHHGHHGHGHGFHHHHHHHEFFEFHHHGGHHHHGHHHHHGHGGFGGHHGGGGGGHEHHHDFHEHHHHEFHHHHHHHHHHHHHHHHHGGGGFFHHHGFHGHFHHHHHGBDCGGGGGGG?CGGH
@M02034:409:000000000-BFKT7:1:1103:23720:7966 1:N:0:25
AAAGTCGAGGTGCCTAAAGTGGCAACCCAGACTGAGTTGGGGGTTGGTGGTGTAGAGCTTCCTGTAGCCGCATGGCGTTCGTACTTAAATATGGAACTAACCATTCCAATTTTCGCTGTCTCTTATACACATCTCCGAGCCCACGAGACT
+
BBBBBFBBBBBBGGGGGFGGGGGHHHHGGGHGHHCFGHHHGGGEFGGGGGGFGHHGHHHHHHHHHHHHHGGGGGHHGGGGEEGHGHHHHHHHHHHGGHHHHHHHHHGHHHHHHHGGGGGHHHHHHHHHFHGHHHGHGGG@DGHGGGGGGH
@M02034:409:000000000-BFKT7:1:1103:9992:7970 1:N:0:25
AAAGTCGAGGTGCCTAAAGTGGCAACCCAGACTGGTGGGCGGGTTGGTGGTGTAGAGCTTCCTGTAGCCGCATGGCGTTCGTACTTAAATATGGAACTAACCATTCCAATTTTCGCTGTCTCTTATACACATCTCCGAGCCCACGAGACT
+
BBBBBFB?DDBBGGGGBGGGGGGHHHGGGHHGHB25BE2FAECEFGGGGGGGHHHGHHGHHHHHHHHGHGGEEGHHGGGGGGHHHHGHHHGHHHFHHHGCGHHGFG2?GHHHHGGFGGGFHHGHFHGHFGBGGHDDF?GCGEHGGGCEDC
@M02034:409:000000000-BFKT7:1:1103:9508:7983 1:N:0:25
AAAGTCGAGGTGCCTAAAGTGGCAACCCAGACGTTCCGCCGGTTGGTGGTGTAGAGCTTCCTGTAGCCGCATGGCGTTCGTACTTAAATATGGAATTAACCATTCCAATTTTCGCTGTCTCTTATACACATCTCCGCGCCCACGAGACTA
+
AABA>DAA3DAAGGGGCFGDGGGHHHGEGHHG?FGHHGEEGCEEEEBAEBF1AEEF5GGGHHHHGHHGC//?EFGGEGG1?CEGHEHFFGFHHB?3BD4BDBFDFBB4FGGG2@AFGD1F2@F1@22F11<@F1FA/</<<<>--<ADHB
@M02034:409:000000000-BFKT7:1:1103:16465:7983 1:N:0:25
AAAGTCGAGGTGCCTAAAGTGGCAACCCAGACTGGGAGTGTGGTTGGTGGTGTAGAGCTTCCTGTAGCCGCATGGCGTTCGTACTTAAATATGGAACTAACCATTCCAATTTTCGCTGTCTCTTATACACATCTCCGAGCCCACGAGACT
+
AA>>AFABBBABFGGGGGGGGDF4CHGCFHHGFHHDCFAFDFEHFGGEFAEFFBF5FDAGGHHEFFDFHGCEEEHGG>EFFE1EFGHGHHEGHFBFGGHHHGGHHHH4FGFHFBEGGF<F?GGFBFGBFFF1FGHGD/<BBGEFGGGGGG
@M02034:409:000000000-BFKT7:1:1103:18894:7984 1:N:0:25
AAAGTCGAGGTGCCTAAAGTGGCAACCCAGACTTGGAGGAAGGTTGGTGGTGTAGAGCTTCCTGTAGCCGCATGGCGTTCGTACTTAAATATGGAACTAACCATTCCAATTTTCGCTGTCTCTTATACACATCTCCGAGCCCACGAGACT
+
BBBBBFB@BBBBGGGGGGGFGGGHHHHGGHHGHGHHHHGGHHGHGHGEFGGFHHHGHHHHHHHGHHHHHGGGGGHHGGGGGGGHFHFGHHGHHHGFFHHHHGHHHHGHHHHHHGGGGGGHHHHHFHFHGFFHHHGHGCGGGGHGGCFGGH
@M02034:409:000000000-BFKT7:1:1103:4754:7985 1:N:0:25
AAAGTCGAGGTGCCTAAAGTGGCAACCCAGACTGAGTGGGAGGTTGGTGGTGTAGAGCTTCCTGTAGCCGCATGGCGTTCGTACTTAAATATGGAACTAACCATTCCAATTTTCGCTGTCTCTTATACACATCTCCGAGCCCACGAGACT
+
AABABFBBBBAAAFGGGGFDGFFFCGHECGA23FGGGFGHFFEEHHGGGGGF1GGDFHHHHGHFGFGGHEEEEGHGGGGFEEFGGHDBFFGHGGFEGHEBCGFHHBFEHFHHHHGEGGGGHFHFFHFF3GDGEGBFA@DBFGHGGGGD?F
@M02034:409:000000000-BFKT7:1:1103:14924:7992 1:N:0:25
AAAGTCGAGGTGCCTAAAGTGGCAACCCAGACTACGTTTCATGTTGGTGGTGTAGAGCTTCCTGTAGCCGCATGGCGTTCGTACTTAAATATGGAACTAACCATTCCAATTTTCGCTGTCTCTTATACACATCTCCGAGCCCACGAGACT
+
BBABBFBBDBB@GFGGADGGGFG44BGG2A2FB3FEHHHH5F5FGDAEFGGFHGFEEFGHHHHFH5FHHGG0B>GHGGGFGG2FFGB33BBGFF3BFG3BGHGFFHH4BFGHHH>EG?EFHGHHFGFGGGGHGHFFGCDDGGHGG/@EGH
@M02034:409:000000000-BFKT7:1:1103:9652:8011 1:N:0:25
AAAGTCGAGGTGCCTAAAGTGGCAACCCAGACTCGTTTGCTTGTTGGTGGTGTAGAGCTTCCTGTAGCCGCATGGCGTTCGTACTTAAATATGGAACTAACCATTCCAATTTTCGCTGTCTCTTATACACATCTCCGAGCCCACGAGACT
+
AAAABFBBBBBBGGGGGGGGGGGHHHHFGHHGHHGBFFGHDGHHHHAAF?EFGHHHHBHHFGHHHHGHHGGGGGHHGGGGGGFHGHDDDHGHHGHHFHFGHHHGHHGHHHHHHBGGGGGHFFHHBHFB3G2GFHFFFC/BFFEGGCGGGH
@M02034:409:000000000-BFKT7:1:1103:16652:8016 1:N:0:25
AAAGTCGAGGTGCCTAAAGTGGCAACCCAGACTGGGGATGGGGTTGGTGGTGTAGAGCTTCCTGTAGCCGCATGGCGTTCGTACTTAAATATGGAACTAACCATTCCAATTTTCGCTGTCTCTTATACACATCTCCGAGCCCACGAGACT
+
BBBBBFBBBBABGGGGGGGGGGAGHHHGGGHGFHHCEC2CFGGEEGGGGGAFHHHGHHHHHHHHGGHHHGGGGGHHGGGGGGHHHHHGHHGHHGFHHHHHHHHHHHGHFGHHHHGGGGGHHHHHHHFHFHFHHHGHG/@CGGHGDFGDGD
@M02034:409:000000000-BFKT7:1:1103:6306:8026 1:N:0:25
AAAGTCGAGGTGCCTAAAGTGGCAACCCAGACTAAGAAGAAGGTTGGTGGTGTAGAGCTTCCTGTAGCCGCATGGCGTTCGTACTTAAATATGGAACTAACCATTCCAATTTTCGCTGTCTCTTATACACATCTCCGAGCCCACGAGACT
+
CCCCCFCCCCBCGGGGGGGFGGGHHHHGGHHFHHHHHHHHHHHFGHGFFGEFGHHFGHHHHHHHHHHHFEFFGGHGGGGGFFFHHHGFHHHHHHFHHHHHHHFHHHHHHHHHHHGGGGGHHHHHGHHHFHGHHHGEFCCCDGHGGCGGGH
@M02034:409:000000000-BFKT7:1:1103:13553:8028 1:N:0:25
AAAGTCGAGGTGCCTAAAGTGGCAACCCAGACTGCGCAGAGGGTTGGTGGTGTAGAGCTTCCTGTAGCCGCATGGCGTTCGTACTTAAATATGGAACTAACCATTCCAATTTTCGCTGTCTCTTATACACATCTCCGAGCCCACGAGACT
+
CCCCCFCBCBCCGGGFFGGGGGGHHHHGEHHGHHHGGGGGHGGFHGGGGGEFHHHGHHGHHHHHHHGGHGGGGGHHGGGGGGHHHHHHHHHHHGBGGHGHHHGHHHGHHHHHHHGGGDFFHFHHHHFHGFFHHHGHGBCCGGHGGGGGGH
@M02034:409:000000000-BFKT7:1:1103:14280:8030 1:N:0:25
AAAGTCGAGGTGCCTAAAGTGGCAACCCAGACTCAGACTCAGGTTGGTGGTGTAGAGCTTCCTGTAGCCGCATGGCGTTCGTACTTAAATATGGAACTAACCATTCCAATTTTCGCTGTTCTTATACACATCTCCGAGCCCACGAGACTA
+
CCCCCFCCCCABGGGGGGGGGGGHHHHGGHHGHHHHHHHHHHHHHHGGGGGGHHHDGHHHHHHHHHHHHGGGGGHHGGGGGFFHHHHHHHHHHHGHHHHGHHHHHHGHHHHHHHGGGGGHHHHHHHGHGGHHHHHGCDCDGHGGCGGGFF
@M02034:409:000000000-BFKT7:1:1103:10423:8036 1:N:0:25
AAAGTCGAGGTGCCTAAAGTGGCAACCCAGACTTCTTGTTTTGTTGGTGGTGTAGAGCTTCCTGTAGCCGCATGGCGTTCGTACTTAAATATGGAACTAACCATTCCAATTTTCGCTGTCTCTTATACACATCTCCGAGCCCACGAGACT
+
ABBBBFBBBBABGGGGGGGGGGGFHHHGGHFGHHHGHHHHHHHHHHHGGGGGHHHEHHHHHHHHHHHFHGGGGGHHGGGGGGHHHHHHHHHHHGFHFFHHHHHHHGHHHHHHHGGGGGGFHHHHGHHHDHGHHHGHGCCCGGHGGCGGGF
@M02034:409:000000000-BFKT7:1:1103:7578:8042 1:N:0:25
AAAGTCGAGGTGCCTAAAGTGGCAACCCAGACTCAGCTGGGGGTTGGTGGTGTAGAGCTTCCTGTAGCCGCATGGCGTTCGTACTTAAATATGGAACTAACCATTCCAATTTTCGCTGTCTCTTATACACATCTCCGAGCCCACGAGACT
+
AAAAAFAAAD1ABGGGGGGFGG00AGHC0FCFHHHFGHFEGEGAEFGGGGEFHHHFGHHHHHHGGFHHHE@GGGHHGGGGGGHHGHHGHHHHHHFHHHHHGHHHGHHHGFHGHHGGGGCEFHHHHHHHFGFFCGGHGGGGCGHG?CCGGH
@M02034:409:000000000-BFKT7:1:1103:16385:8042 1:N:0:25
AAAGTCGAGGTGCCTAAAGTGGCAACCCAGACTCCTTATTTGGTTGGTGGTGTAGAGCTTCCTGTAGCCACATGGCGTTCGTACTTAAATATGGAACTAACCATTCCAATTTTCGCTGTCTCTTATACACATCTCCGAGCCCACGAGACT
+
A>11AD>AAD>AEGGGGGGGGB00BGF?FGHCFAG1FD1FFFCGAE/A/AAFG1F2A1AFGCGGFFDGF1EAEGHCE/EFE>0/>FFHEG2GG11BCBGHHHBGFFG@FGDGG2E/EE<EDGGD1FFFGF11BGHFE@B@/FEEC/@EFG
@M02034:409:000000000-BFKT7:1:1103:14291:8044 1:N:0:25
AAAGTCGAGGTGCCTAAAGTGGCAACCCAGACTCAGACTCAGGTTGGTGGTGTAGAGCTTCCTGTAGCCGCATGGCGTTCGTACTTAAATATGGAACTAACCATTCCAATTTTCGCTGTTCTTATACACATCTCCGAGCCCACGAGACT
+
AAAAAFBBBBAAGGGGGGGGGGGFHHHGGHHGFHHGFHGHHHHFGHGEFGEFHFHGHHHHHHHHGFHHHGGCGEHFGGGEEEGHHHHFGHFFHG3DGFFHGHGHGHHFDEGHHHGGGGEGFGHGHGFFFDGGHHHDCGFCGHGGCGGGB
@M02034:409:000000000-BFKT7:1:1103:24170:8046 1:N:0:25
AAAGTCGAGGTGCCTAAAGTGGCAACCCAGACTTGTGTTATTGTTGGTGGTGTAGAGCTTCCTGTAGCCGCATGGCGTTCGTACTTAAATATGGAACTAACCATTCCAATTTTCGCTGTCTCTTATACACATCTCCGAGCCCACGAGACT
+
BBCCCFBCCCCBGGGGGGGGGGGHHHHGEGGGHHHGHHHHHHHGFHHEFGGGHHHFGHHHHGHHHHHHHGGGGGHHGGGGGFGHHHHGHHFHHHGHFHHHHHHHGHGHHHHHHHGGGGGHHHHHHHHHFHHGHGDDD@FCGGHGGCGGGF
@M02034:409:000000000-BFKT7:1:1103:22250:8064 1:N:0:25
AAAGTCGAGGTGCCTAAAGTGGCAACCCAGACTGAGCTTCGTGTTGGTGGTGTAGAGCTTCCTGTAGCCGCATGGCGTTCGTACTTAAATATGGAACTAACCATTCCAATTTTCGCTGTCTCTTATACACCTCTCCGAGCCCACGAGACT
+
CCCCCFCCDDBCGGGGGGGGGGGHHHHGGHCCGHGFHFGGGHGHAHHEFEECAEGAAFGEGGHHHGGFFEFCFGC1>?@FEEBGGHHFDGHFDF3BFFHH3E3F3BG4FGGHHDEFGGEF4FFF3F3GDB22BFFFFB/CGGHG@CFGDF
@M02034:409:000000000-BFKT7:1:1103:22090:8070 1:N:0:25
AAAGTCGAGGTGCCTAAAGTGGCAACCCAGACTCCGCGTCATGTTGGTGGTGTAGAGCTTCCTGTAGCCGCATGGCGTTCGTACTTAAATATGGAACTAACCATTCCAATTTTCGCTGTCTCTTATACACATCTCCGAGCCCACGAGACT
+
BABBBFBBBBABGGGGGGGGGGGHHHHGGHHGHHHGGGGGGHHHHHGGGGEFHHHFGHHHHHHHHHHHHGGGGGHHGGGGGGHHGHHHHHHHHHHHGHHHHHHHHHHHHHHHHHGGGGFFHHHHHHHHHHFFHHGFDDGGGGHGGFGGGH
@M02034:409:000000000-BFKT7:1:1103:10148:8070 1:N:0:25
AAAGTCGAGGTGCCTAAAGTGGCAACCCAGACTAAGAAGCAGGTTGGTGGTGTAGAGCTTCCTGTAGCCGCATGGCGTTCGTACTTAAATATGGAACTAACCATTCCAATTTTCGCTGTCTCTTATACACATCTCCGAGCCCACGAGACT
+
BBBBBFABBBBBGGGGAGFFGGGHHHHGGHHGHHHHHHHHHHHHHHGGGGGGHHHGHHHHHHHHHHHGHGGGGGHHGGGGGGHHHHHHHHHHHGHHHHHGFHGGHHGHHHHHHHGGGGFHHHHHHHHHFHGHHHGGGCCCGGHGGGGGGH
@M02034:409:000000000-BFKT7:1:1103:6268:8074 1:N:0:25
AAAGTCGAGGTGCCTAAAGTGGCAACCCAGACTAATAAGAAGGTTGGTGGTGTAGAGCTTCCTGTAGCCGCATGGCGTTCGTACTTAAATATGGAACTAACCATTCCAATTTTCGCTGTCTCTTATACACATCTCCGAGCCCACGAGACT
+
BBCCCFCCCCABGGGGGGGFGGGHHHHGGHHGHHHHHHHHHHHFGHGGFGBFGHHGHHHHHHHHFGHHHGGGGGHHGGGGFEHHHHGFHHHHHHHHHHHGHHGHHHHHHHHHHHGGGGGHHHHHGHGGFGEHHHGHGCGGGGHGGGGGGH
@M02034:409:000000000-BFKT7:1:1103:22241:8079 1:N:0:25
AAAGTCGAGGTGCCTAAAGTGGCAACCCAGACTGAGCTTCGTGTTGGTGGTGTAGAGCTTCCTGTAGCCGCATGGCGTTCGTACTTAAATATGGAACTAACCATTCCAATTTTCGCTGTCTCTTATACACATCTCCGAGCCCACGAGACT
+
AABC>DAADDABGGGGGGGFFGGHHHHGGHHGGHGGHHHHGHGHHHHGEGGFFFHFGHHHHHHHHGHGGGGCGGHFGEEEFEBGEHHGFHHHHHFFGHHHEF3BGFHBHHHHHFFGGGGHFHHHGHFGFFDHHHHFG?FGDFEEGADGGH
@M02034:409:000000000-BFKT7:1:1103:7471:8079 1:N:0:25
AAAGTCGAGGTGCCTAAAGTGGCAACCCAGACTAAGCATATTGTTGGTGGTGTAGAGCTTCCTGTAGCCGCATGGCGTTCGTACTTAAATATGGAACTAACCATTCCAATTTTCGCTGTCTCTTATACACATCTCCGAGCCCACGAGACT
+
AABABFBADDBBGGGFBGGGFGGGCHHGGGFFG3EGH5FHGGHFFGFBFEEFGHHBEHHHHHHHGHGFHGGCEG1F@EGGEFHEGHGDGHHHHHFFFFGGGFBFGGHGHFGFHFEGGEEGHHHHFHFGGFBFGF3B/B/BCFEE/<@?EF
@M02034:409:000000000-BFKT7:1:1103:24605:8080 1:N:0:25
AAAGTCGAGGTGCCTAAAGTGGCAACCCAGACTTATAAGTAGGTT
+
CCCDCFBBCCBCGGGGGGGGGGGHHHHGGHHGH55555DA55BFE
@M02034:409:000000000-BFKT7:1:1103:5312:8085 1:N:0:25
AAAGTCGAGGTGCCTAAAGTGGCAACCCAGACTGCTAAGAAGGTTGGTGGTGTAGAGCTTCCTGTAGCCGCATGGCGTTCGTACTTAAATATGGAACTAACCATTCCAATTTTCGCTGTCTCTTATACACATCTCCGAGCCCACGAGACT
+
BBBBAFABBDABGGGGGFGGGFGHHHHGGGGGBFGFHHFB5FGFGHGGGGGGHHHGFHHHFHHHF5DFGGGEEGGHGGEGGGFGGHFFEGEHHHHHGHG@CF3BGB4BGGHHHDEDFDGHHHGHHHDG?GHHEFBBC//<BFEEC//EDD
@M02034:409:000000000-BFKT7:1:1103:7623:8091 1:N:0:25
AAAGTCGAGGTGCCTAAAGTGGCAACCCAGACTACGGAGGAGGTTGGTGGTGTAGAGCTTCCTGTAGCCGCATGGCGTTCGTACTTAAATATGGAACTAACCATTCCAATTTTCGCTGTCTCTTATACACATCTCCGAGCCCACGAGACT
+
ABBBAFAA@DAAGGGGGGGGGFFHGHHGDHHGHHHGGGGEAEEEHHCEFGGGHHHFHGHHHHHHGHHHHGGGEFHHGGGGGGHHGHFFHHHHHHGGHHGHHHGGHHHHFHHFHHGGGGGGHGHHGHGHHGFHHHFGD?DCCFHGGGGGGH
@M02034:409:000000000-BFKT7:1:1103:7475:8098 1:N:0:25
AAAGTCGAGGTGCCTAAAGTGGCAACCCAGACTAAGCATATTGTTGGTGGTGTAGAGCTTCCTGTAGCCGCATGGCGTTCGTACTTAAATATGGAACTAACCATTCCAATTTTCGCTGTCTCTTATACACATCTCCGAGCCCACGAGACT
+
BBBBBFABBBBBGGGFGGFGGGGHHHHGGHHFHHGGGHHHHHHHHHGGGGEFHGHFHHGHHGHFGGHFHGGGGGHHGGCGGGGFHHGGHHEHHFFHFFFHGHEGHHGHHHHHHHGECEE34DDHHHFGFG2FFFFGGCGGGFGFCG?A/?
@M02034:409:000000000-BFKT7:1:1103:17081:8100 1:N:0:25
AAAGTCGAGGTGCCTAAAGTGGCAACCCAGACTCAGTTTATTGTTGGTGGTGTAGAGCTTCCTGTAGCCGCATGGCGTTCGTACTTAAATATGGAACTAACCATTCCAATTTTCGCTGTCTCTTATACACATCTCCGAGCCCACGAGACT
+
CCCCCFBBCDBCGGGGGGGGGGGHHHHGGHHGHHHHHHHHHGHGHHHEFGGGHHHBGHHHHHHHHGHH3EF?>EC1>FE11BB1BFGG3FFFGFDF3FGGE13B3DGB4DFHE4>/<<??44DF4B4BFB22?BF2C/<BGECCC<CDDD
@M02034:409:000000000-BFKT7:1:1103:25764:8102 1:N:0:25
AAAGTCGAGGTGCCTAAAGTGGCAACCCAGACTGGGAGGAAGGTTGGTGGTGTAGAGCTTCCTGTAGCCGCATGGCGTTCGTACTTAAATATGGAACTAACCATTCCAATTTTCGCTGTCTCTTATACACATCTCCGAGCCCACGAGACT
+
AAABAFCCCCBCGGGGGGGGGGGHHHHGGHHGHHGGHGGEHHGGHHGGFGGFGHHGHHHHHHHHHHHHHGGGGGHGEFGGGGHHHHHHHHHHHHFGFHHHHHFHHHHHHHHHHHGGGGEHHHHHFGGHFHHHHHGFGBDGGGHGGGGGFH
@M02034:409:000000000-BFKT7:1:1103:5317:8104 1:N:0:25
AAAGTCGAGGTGCCTAAAGTGGCAACCCAGACTGCTAAGAAGGTTGGTGGTGTAGAGCTTCCTGGAGCCGCATGGCGTTCGTACTTAAATATGGTACTAACCATTCCAATTTTCGCT
+
CCCCCFCCCBABGGGGGGGGGGGHHHHGGHHGH3A5A5AG5ABGFHA2A1E113D5A53B5BAF32B2AAE0EEG1>>>C>12??BGE3@FEFF44B@EG303B34D44DBGE4/?E
@M02034:409:000000000-BFKT7:1:1103:7609:8104 1:N:0:25
AAAGTCGAGGTGCCTAAAGTGGCAACCCAGACTACGGAGGAGGTTGGTGGTGTAGAGCTTCCTGTAGCCGCATGGCGTTCGTACTTAAATATGGAACTAACCATTCCAATTTTCGCTGTCTCTTATACACATCTCCGAGCCCACGAGACT
+
AAA1ADAAD11>GGGFGFGGGBEFHHHGGHFGHGHGCGFCG?EEFF/EFEEFHFG2GFFHHHHHGHGHHGGGGGHGGGGGFE0GFGB@FHDGHHEFGG1BGGFFGHFHBHGGFGECFGBFHHFHEGBF>FBHGG@G?C?/AEG/@/ACCF
@M02034:409:000000000-BFKT7:1:1103:7388:8108 1:N:0:25
AAAGTCGAGGTGCCTAAAGTGGCAACCCAGACTACGCGTTATGTTGGTGGTGTAGAGCTTCCTGTAGCCGCATGGCGTTCGTACTTAAATATGGAACTAACCATTCCAATTTTCGCTGTCTCTTATACACATCTCCGAGCCCACGAGACT
+
BBB?AFAABB>ABGGGGFGFGFFBFHFEGHHGCGHAEFEFGHHHHHH?FEEFGHHDGHHHHFHFFHFGHGEGGGHGGEEFEEFGGHGFHGGHHHGHHHHHHHHHHHGGHGHHHGGGGGGHHHHHGGHFGHHHGHHFGCGCGGHGGCGGGH
@M02034:409:000000000-BFKT7:1:1103:16559:8113 1:N:0:25
AAAGTCGAGGTGCCTAAAGTGGCAACCCAGACTCTGAGGGTTGTTGGTGGTGTAGAGCTTCCTGTAGCCGCATGGCGTTCGTACTTAAATATGGAACTAACCATTCCAATTTTCGCTGTCTCTTATACACATCTCCGAGCCCACGAGACT
+
BBBCAFABCCAAGGGGFGGGGGFGHHHGFHHGHHHHHHFGAFEEGHHEFGEFGGHFHHHHHHHHGHHHHEGEGGHHGFGGFEGHHHHGHHHHHHFHGHGGHHGHHHGFHHHHHHGGGGGHHHHHHHHHHHGFHGFGE/DCGGHGGGGGGF
@M02034:409:000000000-BFKT7:1:1103:4260:8114 1:N:0:25
AAAGTCGAGGTGCCTAAAGTGGCAACCCAGACTGTGGTGGGTGTTGGTGGTGTAGTGCTTCCTGTAGCCGCAT
+
AAABADABBBBBGGGGBGGGGGFHHHFEFHHGH3FBFAFEGGE2AA11AEEE13D5A5F55BA5BDD53EE@E
@M02034:409:000000000-BFKT7:1:1103:18044:8118 1:N:0:25
AAAGTCGAGGTGCCTAAAGTGGCAACCCAGACTAAGGGGTATGTTGGTGGTGTAGAGCTTCCTGTAGCCGCATGGCGTTCGTACTTAAATATGGAACTAACCATTCCAATTTTCGCTGTCTCTTATACACATCTCCGAGCCCACGAGACT
+
AAABAFBBBDBBGGGFGGGFGGFFHHGGGGFFHHFHCHFABBFFGFHBFEEFFEFFGGHHFHHHGHGFHGC@EEHAEEGGFEFEHHFFHHGHHHBGE3DB3FFFGBDFFFGGHGGFCGEBFFGHGGGFBC?CHFB??/CCCGFFC@DFFG
@M02034:409:000000000-BFKT7:1:1103:21734:8119 1:N:0:25
AAAGTCGAGGTGCCTAAAGTGGCAACCCAGACTGTGCAGCCTGTTGGTGGTGTAGAGCTTCCTGTAGCCGCATGGCGTTCGTACTTAAATATGGAACTAACCATTCCAATTTTCGCTGTCTCTTATACACATCTCCGAGCCCACGAGACT
+
BBBBAFCBCCBBGGGGFGGFGGGHHHHGGHHGHHHHHHHHHHHFHHHGGGEFGGHFHHHHHHHHHHHHHGGGGGHHGGGGGGGHHHHHHHHGHHGFGHHGHFFHHHGEHHHHHHGGGGGFHHHHHHHGGHBGHHD2C@CCCEHGC@FDFF
@M02034:409:000000000-BFKT7:1:1103:20203:8119 1:N:0:25
AAAGTCGAGGTGCCTAAAGTGGCAACCCAGACTAGGAAGAGGGTTGGTGGTGTAGAGCTTCCTGTAGCCGCATGGCGTTCGTACTTAAATATGGAACTAACCATTCCAATTTTCGCTGTCTCTTATACACATCTCCGAGCCCACGAGACT
+
A?AABFBBBDABGFGGGGGGGGGHHHHGGHHGHGHFHHGHHGGGHGGEGGGFBGHHHHHHHHHHHHFBGEGGGFHHGGGEEFFHHHHHHHHHHFHEHHFHFHHGHHHHHHGHHFGGG?EGHFHFDHBFFFDCCGBBEC?CCEHFC/ADDD
@M02034:409:000000000-BFKT7:1:1103:25767:8121 1:N:0:25
AAAGTCGAGGTGCCTAAAGTGGCAACCCAGACTGGGAGGAAGGTTGGTGGTGTAGAGCTTCCTGTAGCCGCATGGCGTTCGTACTTAAATATGGAACTAACCATTCCAATTTTCGCTGTCTCTTATACACATCTCCGAGCCCACGAGACT
+
DDDDDFBCCCCCGGGGFGGGGGGHHHHGGHHGHCGCGFEAFGEGHHAEAAGEA3F5BFGG5GFHGFGFDEF@EGF1EEEGEEBGGGHGDGHFEF33FFHHF03FEDG4?FEHF4<EEDED?GHGDGHFFBGFHHHFD/<C/CGFCDGGGH
@M02034:409:000000000-BFKT7:1:1103:26887:8128 1:N:0:25
AAAGTCGAGGTGCCTAAAGTGGCAACCCAGACTAAGCCTCAGGTTGGTGGTGTAGAGCTTCCTGTAGCCGCATGGCGTTCGTACTTAAATATGGAACTAACCATTCCAATTTTCGCTTCTCTTATACACATCTCCGAGCCCACGAGACTA
+
AAAAAFABBDAAGGGGGGGFGGGFFHGFFHGFHFHGFCGHHHGGGHGEFDBFGFHFHHHHHFHFFGHHHGGGGGHAEEEFFFCFHHHGHHFFEHFGGHHGEG?GBGFGHGHFHGEEFEEF?BGDGFDG?FF2BB?CBC/BCFGCCFD/1F
@M02034:409:000000000-BFKT7:1:1103:24569:8128 1:N:0:25
AAAGTCGAGGTGCCTAAAGTGGCAACCCAGACTTGTTTTTTTGTTGGTGGTGTAGAGCTTCCTGTAGCCGCATGGCGTTCGTACTTAAATATGGAACTAACCATTCCAATTTTCGCTGTCTCTTATACACATCTCCGAGCCCACGAGACT
+
BBBBBFBBBBABGGGGGGGGGGGHHHHGFHGAGHHGHHHFGGGGHHHEFEEFHFH5FGGHGHHHHEEDFEFEEGHAEFGEFFGHGHHGDGGFFH3?EGHBF??FGGFFHHFHHFFGGGAGFHGHGHHGFFFFHGHEF</?/FFGG?FGGH
@M02034:409:000000000-BFKT7:1:1103:16296:8129 1:N:0:25
AAAGTCGAGGTGCCTAAAGTGGCAACCCAGACTCCGTCTTGGGTTGGTGGTGTAGAGCTTCCTGTAGCCGCATGGCGTTCGTACTTAAATATGGAACTAACCATTCCAATTTTCGCTGTCTCTTATACACATCTCCGAGCCCACGAGACT
+
CBCCCFCCCBBCGGGGGGGGGGGHHHHGGHHGHHHGGHHGHHHGGGGEFEEFHHHFFHHHHHHHHHHHHGGCGGHGGGGGGGHHHHHHHHHHHGFGFHHHHHGHHHHGFHHHHHGGGGGHHHHHHHGHHHFHHHGHGGGGGGHG/?CFFF
@M02034:409:000000000-BFKT7:1:1103:8933:8130 1:N:0:25
AAAGTCGAGGTGCCTAAAGTGGCAACCCAGACTCTGCTTCCTGTTGGTGGTGTAGAGCTTCCTGTAGCCGCATGGCGTTCGTACTTAAATATGGAACTAACCATTCCAATTTTCGCTGTCTCTTATACACATCTCCGAGCCCACGAGACT
+
BBBBBFBBBBBBGGGGGGGGGGGGGHHGGHHGHHHHHHHHHHHHGHHGGGGGHHHEGHHHHHHHHHHHHGGGGGHGGGGGGGGHHHHHHHHHHHFFFHHGHHGHHHHHHHHHHHGGGGGHHHHHHHHHGHHHHHHHGCGGGGHGGGGGGG
@M02034:409:000000000-BFKT7:1:1103:19301:8132 1:N:0:25
AAAGTCGAGGTGCCTAAAGTGGCAACCCAGACTTTGGTTCCTGTTTGGTGGTGTAGAGCTTCCTGTAGCCGCATGGCGTTCGTACTTAAATATGGAACTAACCATTCCAATTTTCGCTGTCTCTTATACACATCTCCGAGCCCACGAGAC
+
BBBBBFB@DBBAGFGGGGGGGFDHHHHGGHHGGHHFHGGGFGGBGHHFGEAAFHFEFFHGHHGHHGHGEFECGFGHFGEFEGGGHHHDGGHHHHG3FHHHF30BGGHBFHGHHH4EEEDFHHGHH4DFGFGDGHHGFGC@@FEHFDFGG<
@M02034:409:000000000-BFKT7:1:1103:26941:8132 1:N:0:25
AAAGTCGAGGTGCCTAAAGTGGCAACCCAGACTGCTGTGGGTGTTGGTGGTGTAGAGCTTCCTGTAGCCGCATAGCGTTCGTACTTAAATATGGAACTAACCATTCCAATTTTCGCTGTCTCTTATACACATCTCCGAGCCCACGAGACT
+
BBBBBFBABBABFGGGGGGGGFFHHHHFFHHEHGHHGHHHGGEEGHHEGGGFHGHBFHHHHHHHHHHHHGGFEEGHGFGGGGHHHHGFHHHHHGFFFHHGHHFGFHHHHHHHHHGGG?EHGHHHFHFFFGHHGHGHF/C@CGHGGGGGGG
@M02034:409:000000000-BFKT7:1:1103:26869:8134 1:N:0:25
AAAGTCGAGGTGCCTAAAGTGGCAACCCAGACTAAGCCTCAGGTTGGTGGTGTAGAGCTTCCTGTAGCCGCATGGCGTTCGTACTTAAATATGGAACTAACCATTCCAATTTTCGCTTCTCTTATACACATCTCCGAGCCCACGAGACTA
+
CCCCCFAABCCCGGGGGGGGGGGHHHHGGGHFHHHHHHHHHHHGGHEEGGGGHHHFGHHHHHHHHHHHHGGGFGHHGEGGGGHHHHHGHHHHHHGHGHHHHHGHHHGHHHHHHHGGGHGHHHHEHGFFFFHHHHHGGGGGGEGGGCGGHF
@M02034:409:000000000-BFKT7:1:1103:8951:8135 1:N:0:25
AAAGTCGAGGTGCCTAAAGTGGCAACCCAGACTCTGCTTCCTGTTGGGGGT
+
AABBADAA@>ABGGGFCBGGCGGHHDFGGHC23BG535D53BGHBFH220A
@M02034:409:000000000-BFKT7:1:1103:20209:8136 1:N:0:25
AAAGTCGAGGTGCCTAAAGTGGCAACCCAGACTAGGAAGAGGGTTGGTGGTGTAGAGCTTCCTGTAGCCGCATGGCGTTCGTACTTAAATATGGAACTAACCATTCCAATTTTCGCTGTCTCTTATACACATCTCCGAGCCCACGAGACT
+
CCCCBFCCCCBCGGGGFGGFGGGHHHHGGHHGHHHHHHHHHHGGHGGGGGFGHHHFHHHHHHHHHGHHHGGGGGHHGGGGGGHHHHHHHHHHHGGGGHHGHHHHHHGHHHHHHHGGGGGHHHHHHHHHHHGHHHHHECCCGGHGGGGGGH
@M02034:409:000000000-BFKT7:1:1103:19109:8139 1:N:0:25
AAAGTCGAGGTGCCTAAAGTGGCAACCCAGACTACTATTACTGTTGGTGGTGTAGAGCTTCCTGTAGCCGCATGGCGTTCGTACTTAAATATGGAACTAACCATTCCAATTTTCGCTGTCTCTTATACACATCTCCGAGCCCACGAGACT
+
BBBBBFBBBBBBGGGGGGGFGGGHHHHGGHHGHHGHHHHHHGGGHHEEFGFGHHHGGHHHHHHHHHHHHGGGGGHGGGGGGGHHHHHFHHHHHHGHHHHHHHHHHHGHDGGHHFEGGGGHHGHHFHFHHHGGHHHFDCGGGGFGCCDGGG
@M02034:409:000000000-BFKT7:1:1103:16722:8140 1:N:0:25
AAAGTCGAGGTGCCTAAAGTGGCAACCCAGACTAGGCCTTGTGTTGGTGGTGTAGAGCTTCCTGTAGCCGCATGGCGTTCGTACTTAAATATGGAACTAACCATTCCAATTTTCGCTGTCTCTTATACACATCTCCGAGCCCACGAGACT
+
BBBBBFBBBBBBGGGGFGGGGGGHHHHGGHHGHHFHHHHHHHGHHHGFFGGFHGHEGHHHHHHHHHHHHGGEGGHFFFGGFEFGHHHFFHHHHHGHGHHHGFHGGHGEGGHHHGGGGFFHHHGGFFGHDGHFHHHEG@GGGGEFGGGGGG
@M02034:409:000000000-BFKT7:1:1103:12256:8140 1:N:0:25
AAAGTCGAGGTGCCTAAAGTGGCAACCCAGACTGTGTATGGGGTTGGTGGTGTAGAGCTTCCTGTAGCCGCATGGCGTTCGTACTTAAATATGGAACTAACCATTCCAATTTTCGCTGTCTCTTATACACATCTCCGAGCCCACGAGACT
+
BBBBBFBABBBBGGGGAGGFGGGHHHHGGDHGHFHHGHHHHHGGGGGGFGAFHFHDDBFHHHHHHHHGHGGGGGHHGGGGGGHHHHFFGHEGGBFEFHGBGHHHGHHF?FGHHFEEGGGGHGHHEHHHHFHFHHGBGC?CFGGG/<@EGH
@M02034:409:000000000-BFKT7:1:1103:16301:8146 1:N:0:25
AAAGTCGAGGTGCCTAAAGTGGCAACCCAGACTCCGTCTTGGGTTGGTGGTGTAGAGCTTCCTGTAGCCGCATGGCGTTCGTACTTAAATATGGAACTAACCATTCCAATTTTCGCTGTCTCTTATACACATCTCCGAGCCCACGAGACT
+
BBBBBFBADBBBGGGGGGGGGGGHHHHGGHHGHHHGGGHGHHHGGGGEFGEFHHHDGHHHHHHHGHHGHGGGGGHHGGGGGFFHHHHFHHHHHHFFHHGHHHGHHHHGHHHHHHGGGGGHHHHHHHHHHHHHHHFHGFC?FGHGGGGGGG
@M02034:409:000000000-BFKT7:1:1103:11729:8148 1:N:0:25
AAAGTCGAGGTGCCTAAAGTGGCAACCCAGACTATGTGGTTGGTTGGTGGTGTAGAGCTTCCTGTAGCCGCATGGCGTTCGTACTTAAATATGGAACTAACCATTCCAATTTTCGCTGTCTCTTATACACATCTC
+
BABAAFAAB@BBGGGGCDGGGGGHHHHGGHHGHCGHFGGFGGGEGFGEFGEFHHHEGHGHHGHHFEGHHGGCFGHEEGGGGGHHHHHHGGFHHHFFHFGBFFFGHHHHBGHHHHGGGEGFHFHHHHG3FHDGHEG
@M02034:409:000000000-BFKT7:1:1103:25175:8149 1:N:0:25
AAAGTCGAGGTGCCTAAAGTGGCAACCCAGACTAAGAATCCGGTTGGTGGTGTAGAGCTTCCTGTAGCCGCATGGCGTTCGTACTTAAATATGGAACTAACCATTCCAATTTTCGCTGTCTCTTATACACATCTCCGAGCCCACGAGACT
+
CCCCCFBCCCBCGGGGGGGGGGGHHHHGGHHGHHHHHHHHHGGEEGGEFGGGHHHFGHHHHHHHHHHHHGGFGGHHGGGGGGHHHHHHHHHHHHHHGHHHHHHHHHGHHHHHHHGGGGGHHHHHHHGHHHHHGHFGDCDGGGHGGGGGGH
@M02034:409:000000000-BFKT7:1:1103:26430:8163 1:N:0:25
AAAGTCGAGGTGCCTAAAGTGGCAACCCAGACTAAGACGAAGGTTGGTGGTGTAGAGCTTCCTGTAGCCGCATGGCGTTCGTACTTAAATATGGAACTAACCATTCCAATTTTCGCTGTCTCTTATACACATCTCCGAGCCCACGAGACT
+
AAAAAFAADDAA1EGBBFFDED0BF0GEFGHGHGFFHFE/EFEFGHGEFEGFHHG2FFHHGHHHGHGGFEEE?EFGEEGEEEF/FHGFHFHHGHHHHHGGFGFGFFGFHFFHHHGEGGGHHHHHHHGFFGHHHHGGC/?BCGHGG/AECG
@M02034:409:000000000-BFKT7:1:1103:11736:8166 1:N:0:25
AAAGTCGAGGTGCCTAAAGTGGCAACCCAGACTATGTGGTTGGTTGGTGGTGTAGAGCTTCCTGTAGCCGCATGGCGTTCGTACTTAAATATGGAACTAACCATTCCAATTTTCGCTGTCTCTTATACACATCTCCGAGCCCACGAGACT
+
CBCCCFCCCCCCGGGFGGGGGGGHHHHGFHHGHHHGHHHFFGGGHGGFFGGGHHHGHHHHHHHHHHHHHGGGGGHHGGGGGGGHHHHHHHHHHGHHHHHGHHGHHHGHHHHHHHGGGGGHHHHHHHHHGHFHHHGHGCGGGGHGGGGGGH
@M02034:409:000000000-BFKT7:1:1103:6838:8172 1:N:0:25
AAAGTCGAGGTGCCTAAAGTGGCAACCCAGACTGGGGGTCGGGTTGGTGGTGTAGAGCTTCCTGTAGCCGCATGGCGTTCGTACTTAAATATGGAACTAACCATTCCAATTTTCGCTGTCTCTTATACACATCTCCGAGCCCACGAGACT
+
AABBAFBBBBBBGGGGGGGGGGEBEHHGGGHGHHHEGGEGGGGGGGGFFG>FGHGDFGHHHHHFGGHGHECEFGHFEEEFFEGHGHHHHHHHGHFGFHGHHHHGHHGGGGGHHHGGGGGHHHHHHHHHGHGHHHHGGCFCGGHGGGGGGG
@M02034:409:000000000-BFKT7:1:1103:20968:8172 1:N:0:25
AAAGTCGAGGTGCCTAAAGTGGCAACCCAGACTCCTCCTCCGGTTGGTGGTGTAGAGCTTCCTGTAGCCGCATGGCGTTCGTACTTAAATATGGAACTAACCATTCCAATTTTCGCTGTCTCTTATACACATCTCCGAGCCCACGAGACT
+
BBBBBFBBBBBBGGGGGGGGGGGHHHHGGHHGHHHHHHHHHGG2EGGGFGEGHHHFHHHHHHHHHHHHHGGGGGHHGGGGFFBGHHFGHHHHHHEGHHHHHHGGHHGHFHHHHHGGGGGHHHHHHHHHFHHHHHHHGCGFGGHGGCFGGH
@M02034:409:000000000-BFKT7:1:1103:10565:8172 1:N:0:25
AAAGTCGAGGTGCCTAAAGTGGCAACCCAGACTGTGTCTC
+
CCCCCFCBDDABGGGGGGGGGGGHHHHGGHHGH3A55B55
@M02034:409:000000000-BFKT7:1:1103:9098:8176 1:N:0:25
AAAGTCGAGGTGCCTAAAGTGGCAACCCAGACTAATAAGAATGTTGGTGGTGTAGAGCTTCCTGTAGCCGCATGGCGTTCGTACTTAAATATGGAACTAACCATTCCAATTTTCGCTGTCTCTTATACACATCTCCGAGCCCACGAGACT
+
BBCCBFCBCCCCGGGFGGGFGGFHHHHGDGHGHHHHHGHGHGHGHGHGGGEGHHHDGHHHHHHHHHHHHGGFGGHHGGGGGFGHHHGHHHHHHHGHHHHHHHHGHGHHHHHHHHGCGGGHHGHHHHHHHHFHHHHHGC/<CEHGGGGGGF
@M02034:409:000000000-BFKT7:1:1103:19794:8181 1:N:0:25
AAAGTCGAGGTGCCTAAAGTGGCAACCCAGACTAATAATAAGGTTGGTGGTGTAGAGCTTCCTGTAGCCGCATGGCGTTCGTACTTAAATATGGAACTAACCATTCCAATTTTCGCTGTCTCTTATACACATCTCCGAGCCCACGAGACT
+
A11>A3AADDAAFFFGGGGFGGFCCGHA00FFHD11DFFFBFBDFG?EFEEFAFG21FFG1FGFA2FADEEGGGHHGFGEEECCGGHBGHFGGB1@FGHHGHGHHHHGGFHHHHGGGFE1BGHHHHHEGHBFFGGBE?CBCCCCCCGE?F
@M02034:409:000000000-BFKT7:1:1103:10557:8190 1:N:0:25
AAAGTCGAGGTGCCTAAAGTGGCAACCCAGACTGTGTCGCCGGTTGGTGGTGTAGAGCTTCCTGTAGCCGCATGGCGTTCGTACTTAAATATGGAACTAACCATTCCAATTTTCGCTGTCTCTTATACACATCTCCGAGCCCACGAGACT
+
AAABBFBBBBAAFGGGGGGFGGGHFHHFGHHGHGHHFHGHGGGGDEGEFGEFHGH5GFHHHGHHHHHFHGGGGGHFGGGGE?FEHHGFHFFHHHHGFFFFGGHFHFHHHHHHHHGGGGGFFFGGFHHGHHGHHHGFB/CDCEHGDGCGGE
@M02034:409:000000000-BFKT7:1:1103:12994:8194 1:N:0:25
AAAGTCGAGGTGCCTAAAGTGGCAACCCAGACTCCGCAGATGGTTGGTGGTGTAGAGCTTCCTGTAGCCGCATGGCGTTCGTACTTAAATATGGAACTAACCATTCCAATTTTCGCTGTCTCTTATACACATCTCCGAGCCCACGAGACT
+
CCBCBFACCCABGGGBFFGFGGGHHHHGGHHGHHHGGGGEHHHHHGGGGGFGHHHFGHHHHHHHHHHHHGGGGGHHGEGGGGHHHHDGHHHHHHFGHHHGHHHHHHHGHHHHHHGGGGDGHHHHGHHHGHEHHHGHGCFCDGGGGGGEGG
@M02034:409:000000000-BFKT7:1:1103:21746:8196 1:N:0:25
AAAGTCGAGGTGCCTAAAGTGGCAACCCAGACTAGTCAGGGTGTTGGTGGTGTAGAGCTTCCTGTAGCCGCATGGCGTTCGTACTTAAATATGGAACTAACCATTCCAATTTTCGCTGTCTCTTATACACATCTCCGAGCCCACGAGACT
+
CCCCCFCBBCBCGGGGGGGGGGGHHHHGGHHGHHHHHHHHHHGGGHGGGGGGFFHDFHHHHHHHHHHHGGGGGGHFGGGGGFFHFHHHHHHHHHBDGHHHGFFGHHHGGHHHHHGGGGEGGHHHHHHHHGHHHHHGGBCDGGEEGGCEGG
@M02034:409:000000000-BFKT7:1:1103:21766:8197 1:N:0:25
AAAGTCGAGGTGCCTAAAGTGGCAACCCAGACTAGTCAGGGTGTTGGTGGTGTAGAGCTTCCTGTAGCCGCATGGCGTTCGTACTTAAATATGGAACTAACCATTCCAATTTTCGCTGTCTCTTATACACATCTCCGAGCCCACGAGACT
+
AAAAAFA1ADA?CBG1BBGGFGAG1B0AFGHGHFHHHCGGGEFGEHH?FGEFGHHHHHHHFHHHHHHDFEEEGGHGGGGGGEGHGF2FHFHHGH1DFGFBF0FFGGHDHG1GGFEEFGGFHBGF1FD2B1BFCGFF/@CBCGEACC/AFG
@M02034:409:000000000-BFKT7:1:1103:16980:8198 1:N:0:25
AAAGTCGAGGTGCCTAAAGTGGCAACCCAGACTCCGCCGTCTGTTGGTGGTGTAGAGCTTCCTGTAGCCGCATGGCGTTCGTACTTAAATATGGAACTAACCATTCCAATTTTCGCTGTCTCTTATACACATCTCCGAGCCCACGAGACT
+
BBBBBFBBBBAAGGGGGGGGGGGHHGHGGHHGHHFEE2AA22FGHHHEFGEGHFGFHDFGDFHHGHHGHGGEGGHEGEGGFECGEGGHHHHHHHEHHHHHEGFFDHFDFHFHHE@GGG/GHFHFFHHFHBGFHHHHGCCFGEHGGG?DGG
@M02034:409:000000000-BFKT7:1:1103:15912:8205 1:N:0:25
AAAGTCGAGGTGCCTAAAGTGGCAACCCAGACTCAGACGTATGTTGGTGGTGTAGAGCTTCCTGTAGCCGCATGGCGTTCGTACTTAAATATGGAACTAACCATTCCAATTTTCGCTGTCTCTTATACACATCTCCGAGCCCACGAGACT
+
BCCCBFCCCCBCGGGGGGGFGGGHHHHGGHHGHHHHHGEFGGHHHHGGGGFGHHHFHHHHHHHHHGHHHGGGGGHHGGGGGGHHHHHHHHHHHGFHHHHHHHGGHHHHHHHHHHGGGGGGHGHHHHHHHFHHHHGHGFCCGFHGGGGGGH
@M02034:409:000000000-BFKT7:1:1103:27560:8208 1:N:0:25
AAAGTCGAGGTGCCTAAAGTGGCAACCCAGACTA
+
BBBBBFBBBBABGGGGGGGGGGGHHFHGGHHGHB
@M02034:409:000000000-BFKT7:1:1103:15452:8208 1:N:0:25
AAAGTCGAGGTGCCTAAAGTGGCAACCCAGACTGCTGAGTCGGTTGGTGGTGTAGAGCTTCCTGTAGCCGCATGGCGTTCGTACTTAAATATGGAACTAACCATTCCAATTTTCGCTGTCTCTATACACATCTCCGAGCCCACGAGACT
+
CCCBBFCCCCABGGGGGGGFGGGGHHHGGHHGGHHH3FHA5AEEEFCEFGFFHGHFFDFHFHFHGFHHHGGGGGHFGEFFGEFGHHHHHGHHHHFFFHHHGGHGBFH4GGHHHHEGGG/B33DBGFFHFFGHGFHG/C?GGE/A@DGGH
@M02034:409:000000000-BFKT7:1:1103:9166:8211 1:N:0:25
AAAGTCGAGGTGCCTAAAGTGGCAACCCAGACTGATGCATTGGTTGGTGGTGTAGAGCTTCCCTGTAGCCGCATGGCGTTCGTACTTAAATATGGAACTAACCATTCCAATTTTCGCTGTCTCTTATACACATCTCCGAGCCCACGAGAC
+
BABBBFBBBBABFGGFGGGFGGFCFHFGGHHFHHHHHH3GHHHHHGGEFGEGHHHFGFHHHGHHHHHHHDEEEGGGGCEGGGFHHHHEHGGGHHHHGHGHGHGHHHHFHHFGHHEEEGGGHHHHHFHHGHHHGGHFHGGGGGGHGGCFE?
@M02034:409:000000000-BFKT7:1:1103:16961:8211 1:N:0:25
AAAGTCGAGGTGCCTAAAGTGGCAACCCAGACTCCGCCGTCTGTTGGTGGTGTAGTGCTTCCTGTAGCCGCATGGCGTTCGTACTTAAATATGGTACTAACCATTCCAATTTTCGCTGTCTCTTATACACATCTCCGAGCCCAC
+
BCCBBFBABCBBGGGGGGGGGGGHGHHGGHHGHGHFDEEAEFFGFHHAA?FFG3F5A5DF5FGF5AGBF?E>EEF1>?EFEE?GFG43@B@BFG44BGGF3?3BFBD44B?FFBEEGE<FFHHF?F3DF22?FHHBE/BCFE/F
@M02034:409:000000000-BFKT7:1:1103:6229:8214 1:N:0:25
AAAGTCGAGGTGCCTAAAGTGGCAACCCAGACTGGGGGGTAGGTTGGTGGTGTAGAGCTTCCTGTAGCCGCATGGCGTTCGTACTTAAATATGGAACTAACCATTCCAATTTTCGCTGTCTCTTATACACATCTCCGAGCCCACGAGACT
+
BCCCAFBACCBCGGGDFGGGGGGHHHHGGHHGHHHHGGG<?FFGHHGDCDDGGHH@FGHHFHHGFFHFGDGDGGHEGDGGDCCHGHHGHHHHFFBBFHHGGEBGFCHFHHHHHFDDGGEGGFFGEFGGGGGGGGFFGGGCDGGGGFFFFF
@M02034:409:000000000-BFKT7:1:1103:12897:8216 1:N:0:25
AAAGTCGAGGTGCCTAAAGTGGCAACCCAGACTACGACGAAGGTTGGTGGTGTAGAGCTTCCTGTAGCCGCATGGCGTTCGTACTTAAATATGGAACTAACCATTCCAATTTTCGCTGTCTCTTATACACATCTCCGAGCCCACGAGACT
+
BBBBBFBBBBAAGGGGGGGGGGGFHHHGGHGGHHHGGGEEEEGGGHGEFFBFHHHDGFHGHHHHGHHHGGGGGGHHGGGGGFHHHHGFHHGHHHHFFHHHHHHHHHHHHHHHHFGGGGFFHHGHHHHHHHHHHDGHDCGGGGHGCGGGGF
@M02034:409:000000000-BFKT7:1:1103:8474:8228 1:N:0:25
AAAGTCGAGGTGCCTAAAGTGGCAACCCAGACTGATGGTCCTGTTGGTGGTGTAGAGCTTCCCTGTAGCCGCATGGCGTTCGTACTTAAATATGGAACTAACCATTCCAATTTTCGCTGTCTCTTATACACATCTCCGAGCCCACGAGAC
+
ABABAF3ADBAABFGGGGGFGGGHHHFDEHCGHFEDGB35AFDHHGHEFGAFHHGEDHHHHGFHHA5FGFEE>EEFFGGGGGAGGHHFGBFFGHGFEBGGHHHGHGB?F?FGFHDEDGGEBG4GFFGED2F1FBFGHG/@G?EH/BCCE?
@M02034:409:000000000-BFKT7:1:1103:14598:8228 1:N:0:25
AAAGTCGAGGTGCCTAAAGTGGCAACCCAGACTTCGCTTACGGTTGGTGGTGTAGAGCTTCCTGTAGCCGCATGGCGTTCGTACTTAAATATGGAACTAACCATTCCAATTTTCGCTGTCTCTTATACACATCTCCGAGCCCACGAGACT
+
BBBBBFBBBBAAGGGGGGGGGGEFFHHGGHHCFGFEEGHGHFDFFEEGGGAFEGHBGHGHHHHFGFGFHFGGGGHHGGGGFGFHGHHHHHHHHFBEGGHHHHHHGHHHHGHHHHGGGGBDGHHHHHHHHHEHHHFGG<CBGGHGGGGGGF
@M02034:409:000000000-BFKT7:1:1103:18524:8245 1:N:0:25
AAAGTCGAGGTGCCTAAAGTGGCAACCCAGACTACTGGGGCTGTTGGTGGTGCAGA
+
AABBAFABBDBBGGGGGGGGFGGHGHHGGHHGGCHHHHA22AEF33AEA1B133D5
@M02034:409:000000000-BFKT7:1:1103:15758:8262 1:N:0:25
AAAGTCGAGGTGCCTAAAGTGGCAACCCAGACTTGGACGAATGTTGGTGGTGTAGAGCTTCCTGTAGCCGCATGGCGTTCGTACTTAAATATGGAACTAACCATTCCAATTTTCGCTGTCTCTTATACACATCTCCGAGCCCACGAGACT
+
BBBBBFAADBABGGGGGGGFGGFGFGHGEGGGCGHHGHFAEGHGHHHFGGGGHFHDGHGHHHHHHHHHHGFEEGHHGEGFGFGHEHGHHHGHHGGHGGHHHHHHHHHGHHHHHGGGGGEFHHHHHHGHGHGHGHFDE@FCGGHGGGGGGH
@M02034:409:000000000-BFKT7:1:1103:26867:8266 1:N:0:25
AAAGTCGAGGTGCCTAAAGTGGCAACCCAGACTAATAATAATGTTGGTGGTGTAGAGCTTCCTGTAGCCGCATGGCGTTCGTACTTAAATATGGAACTAACCATTCCAATTTTCGCTGTCTCTTATACACATCTCCGAGCCCACGAGACT
+
CCCCCFCABCCCGGGGGGGGGGGHHHHGGHHGHFHHFHHHHHHGHHHGGGGGHHHHHHHHHHHHHHHHHGGGGGHHGGGGGGHHHHHGHHHHGHHHGHHHHHHGHHHHHHHHHHGGGGGHHHHHEHHHHHHGHHGHDBC@CGHGGGGGGF
@M02034:409:000000000-BFKT7:1:1103:24621:8266 1:N:0:25
AAAGTCGAGGTGCCTAAAGTGGCAACCCAGACTGGGATTTTGGTTGGTGGTGTAGAGCTTCCTGTAGCCGCATGGCGTTCGTACTTAAATATGGAACTAACCATTCCAATTTTCGCTGTCTCTTATACACATCTCCGATCCCACGAGACT
+
BBBBBFBBBBABGGGGGGGGFGGHFHHGGHHGHFFGFGFHHHGGFD?AFFGGHHHHHFFHHGHHHGHHHGGGGGHHGGGGGGFGHHHEHHGHHBEGFHGFHHGGFHH4FGHHHBEDFEFGHHHHBGFG3FGHHGGGGB/>CFGHCCC?EF
@M02034:409:000000000-BFKT7:1:1103:13105:8269 1:N:0:25
AAAGTCGAGGTGCCTAAAGTGGCAACCCAGACTGGGGTGGGGGTTGGTGGTGTAGAGCTTCCTGTAGCCGCATGGCGTTCGTACTTAAATATGGAACTAACCATTCCAATTTTCGCTGTCTCTTATACACATCTCCGAGCCCACGAGACT
+
BBBBBFCBCCBBGGGEFGGGGGGHHHHGDGHGHHGFFBEECGGFFGGGGGGGHHHFHHHHHHHHHHHHHGGGFGHHGGGGGGHHHHHHGHHHHHGGHHHHHHHGHHGHHHHHHHGGGGGHHHHHFHHHGHGHHHHGE@FGGGHGGFGGGH
@M02034:409:000000000-BFKT7:1:1103:24996:8276 1:N:0:25
AAAGTCGAGGTGCCTAAAGTGGCAACCCAGACTACGGCTAAGGTTGGTGGTGTAGAGCTTCCTGTAGCCGCATGGCGTTCGTACTTAAATATGGAACTAACCATTCCAATTTTCGCTGTCTCTTATACACATCTCCGAGCCCACGAGACT
+
BBBBBF?ADDAAFGGFCGGGGF2FCGHEFCCFHHHGGGAEHHFGHHGAFEEFHGFDFFGHFGHFFGGGHFE>AEHFCBEEEEFEEGFDGHGHHFDHHHHGHFHHHHGFGHHHHHGGGGEFGHFGGFGBDFFHHHHHD?DGGGGGGGGGFG
@M02034:409:000000000-BFKT7:1:1103:16578:8280 1:N:0:25
AAAGTCGAGGTGCCTAAAGTGGCAACCCAGACTAGGGTTCTGGTTGGTGGTGTAGAGC
+
CCCCBFCBCCCCGGGGGGGGGGGHHHHGGHHGHBA323B235BGD22B21BA13D5A5
@M02034:409:000000000-BFKT7:1:1103:20936:8281 1:N:0:25
AAAGTCGAGGTGCCTAAAGTGGCAACCCAGACTACGTATCCGGTTGGTGGTGTAGAGCTTCCTGTAGCCGCATGGCGTTCGTACTTAAATATGGAACTAACCATTCCAATTTTCGCTGTCTCTTATACACATCTCCGAGCCCACGAGACT
+
CCCCCFCCCCABGGGGGGGGFGGHHHHGAGHGHHHGHHHHHGGGGGGFFGGFHHHBGHHHHHHHHHHHHGGGGGHHGGGGGFGHHHHHHHHHHHFHHHHHHHHHHHGHHHHHHHGGGGFHHHHHHHHHHHHHHHHFGDGGGGHGGGGGGG
@M02034:409:000000000-BFKT7:1:1103:16380:8300 1:N:0:25
AAAGTCGAGGTGCCTAAAGTGGCAACCCAGACTTCGCCGCCGGTTGGTGGTGTAGAGCTTCCTGTAGCCGCATGGCGTTCGTACTTAAATATGGAACTAACCATTCCAATTTTCGCTGTCTCTTATACACATCTCCGAGCCCACGAGACT
+
CCCCCFCCCCCBGGGFGGGFGGGHHHHGGGHGHHHGGGGGGGGGGGGGGGEFHHHHHHHHHHHHFHHGHGGGGGHHGGGGGGHHHHFGHHHHHHHHHHHHHHHHHHGHHHHHHHGGGGGHHGHHHHHHHHGHHHHHG@CDGEHGGGCEGG
@M02034:409:000000000-BFKT7:1:1103:16770:8301 1:N:0:25
AAAGTCGAGGTGCCTAAAGTGGCAACCCAGACTTCTTCTCGTGTTGGTGGTGTAGAGCTTCCTGTAGCCGCATGGCGTTCGTACTTAAATATGGAACTAACCATTCCAATTTTCGCTGTCTCTTATACACATCTCCGAGC
+
A?AA3BAAD2>AGFFGGDFFFFGFHGHGGEHGFHFDFDHHGGHHHHEAFEACE3EGGHHFHBFHF5D5AEE0BB1BEEGGGDHHFFFGBF4FD3@BFF@GFGHFGFDF4FGHHHEDG/EGFHHHFF2FDF1?1BFGD//>
@M02034:409:000000000-BFKT7:1:1103:12170:8304 1:N:0:25
AAAGTCGAGGTGCCTAAAGTGGCAACCCAGACTACTAATCCGGTTGGTGGTGTAGAGCTTCCTGTAGCCGCATGGCGTTCGTACTTAAATATGGAACTAACCATTCCAATTTTCGCTGTCTCTTATACACATCTCCGAGCCCACGAGACT
+
A@AAAFBBBBABFGGFFGG6BBFFFGFEFHHCGHHHHGHFHGCGDGGFAE1FGFHFGHHHHHGHHGHHHGGGGGHHGGGGGGHHHHHHGHF4GF@FFGHHHHHGHHHHGGFHHBEEEFEFHHHGBDGFFH1FFFH1C/CGGGHECGCFGG
@M02034:409:000000000-BFKT7:1:1103:16754:8310 1:N:0:25
AAAGTCGAGGTGCCTAAAGTGGCAACCCAGACTTCTTCTCGTGTTGGTGGTGTAGAGCTTCCTGTAGCCGCATGGCGTTCGTACTTAAATATGGAACTAACCATTCCAATTTTCGCTGTCTCTTATACACATCTCCGAGCCCACGAGACT
+
BBCCBFCBCCBCGGGGGGGGGGGHHHHGGHHGHHHGHHHHGGHHHHHEFGEGHHHFGHHHHHHHGHHHHGGEFGHHGGGGGGHHHHGFHHHHHHGHHHHGHHHHHHGHHHHHHHGGGGGHHGHHHHGHFHHHHHGFG?CCFGHGGGGGGG
@M02034:409:000000000-BFKT7:1:1103:16772:8320 1:N:0:25
AAAGTCGAGGTGCCTAAAGTGGCAACCCAGACTTCTTCTCGTGTTGGTGGTGTAGAGCTTCCTGTAGCCGCATGGCGTTCGTACTTAAATATGGAACTAACCATTCCAATTTTCGCTGTCTCTTATACACATCTCCGAGCCCACGAGACT
+
BBCBAFBCCCAAGGGGGGGGGGGFHHHGGHHGHHHHHHHHGGHHFHGGFGEFGHHGFHHHFHHHHHGGFEGEGGHHGGGGGFEGGHGDGHGHHHDFFHHGG0DGFHFFHHGHHFGGGGEHHHHFGHFHGHGHHHHDF/BCFEHGGCGDGH
@M02034:409:000000000-BFKT7:1:1103:23367:8322 1:N:0:25
AAAGTCGAGGTGCCTAAAGTGGCAACCCAGACTGGTTAGCTGGTTGGTGGTGTAGAGCTTCCTGTAGCCGCATGGCGTTCGTACTTAAATATGGAACTAACCATTCCAATTTTCGCTGTCTCTTATACACATCTCCGAGCCCACGAGACT
+
CBCCCFCCCCCCGGGGGGGGGGGHHHHGGHHGHHHGHHHFHHHGHGGGFGGGHHHGHHHHHHHHHHHHHGGGGGHHGGGGGGHHHHHHHHHHHHHHHHHHHHHHHHHHGHHHHHGGGGGHHHHHHHHHHHHHHHGHGCGGGGHGGGGGGH
@M02034:409:000000000-BFKT7:1:1103:16030:8323 1:N:0:25
AAAGTCGAGGTGCCTAAAGTGGCAACCCAGACTCCTGCGCCGGTTGGTGGTGTAGAGCTTCCTGTAGCCGCATGGCGTTCGTACTTAAATATGGAACTAACCATTCCAATTTTCGCTGTCTCTTATACACATCTCCGAGCCCACGAGACT
+
CCCCCFCCCCABGGGFGFGFGGFHHHHGGHHGHHHHHHGFGGGEGGGFGGEGHFHFGHHHHHHHGHHHHGGGGGGGFEGGFEGHHHHHHHGHHHGHGHHGGHFHHHHGHHHHHHGGGGGHHGHHHHHHFHHHHHHHC@GGGGHGGGGGGG
@M02034:409:000000000-BFKT7:1:1103:20503:8325 1:N:0:25
AAAGTCGAGGTGCCTAAAGTGGCAACCCAGACTGAGCAGCTGGTTGGTGGTGTAGAGCTTCCTGTAGCCGCATGGCGTTCGTACTTAAATATGGAACTAACCATTCCAATTTTCGCTGTCTCTTATACACATCTCCGAGCCCACGAGACT
+
CCCCBFCCCCABGGGGGFGGGGFGFHHGGHHGHHHHHHHHHHHHHGGEGGEFGHHBGHHHHHHHHHHHHGGGGGHHGEGGEEGHHHGHHHHHHHGHHHHGHFHHHHHHHHHHHHGGGGEHHHHHHHGHFHFHGHGGFCGCFGHGGGGGGH
@M02034:409:000000000-BFKT7:1:1103:24813:8326 1:N:0:25
AAAGTCGAGGTGCCTAAAGTGGCAACCCAGACTGGGGGGGCTGTTGGTGGTGTAGAGCTTCCTGTAGCCGCATGGCGTTCGTACTTAAATATGGAACTAACCATTCCAATTTTCGCTGTCTCTTATACACATCTCCGAGCCCACGAGACT
+
AABBBFBBBBBBGGGGGFGGGGGHHHHGGHHGHGA2EEGG--CCHHHFGGGGFFGFGGGGGGGGFGGGGGGGGGGFGFFFFFFFFFFFFFFFFFFFFFFFFFEFFFFFFFFFFFFFFF?FFFFFFFFFFFFFFFFFFB>DFFFFFFFFFF
@M02034:409:000000000-BFKT7:1:1103:10431:8327 1:N:0:25
AAAGTCGAGGTGCCTAAAGTGGCAACCCAGACTAATTGGCCGGTTGGTGGTGTAGAGCTTCCTGTAGCCGCATGGCGTTCGTACTTAAATATGGAACTAACCATTCCAATTTTCGCTGTCTCTTATACACATCTCCGAGCCCACGAGACT
+
AAAAAFAADDAAGGGGGBFFGDFFAGFEFHG0BF1AEGCBHGCG?E?/AE/AA1G2DFGFHHHHGHFHHGGEEEG0>E@FFECHEHHBDGEBEF11FGDGF0>BB2BBFGEGEB<EEAEBDGGFDG2GHCGBGHEBCB/B@FGFC<@CEF
@M02034:409:000000000-BFKT7:1:1103:7915:8329 1:N:0:25
AAAGTCGAGGTGCCTAAAGTGGCAACCCAGACTAGGATGCCTGTTGGTGGTGTAGAGCTTCCTGTAGCCGCATGGCGTTCGTACTTAAATATGGAACTAACCATTCCAATTTTCGCTGTCTCTTATACACATCTCCGAGCCCACGAGACT
+
BBBBBFA3DBAAFGGGBBGFGGCHHEFGGHHGHHHHHHHFHHHGHHHAFE1FFFH5GHGHHFHHGGHHHG0EFGHFGFGFEEGHHHEBHHHHHHGFGFEFHHHGHHGBGHHHHHGGGGFEFHGHHHGHDGBGGHGHGGGDGGFFGCGGGG
@M02034:409:000000000-BFKT7:1:1103:11890:8333 1:N:0:25
AAAGTCGAGGTGCCTAAAGTGGCAACCCAGACTGATGGGCAGGTTGGTGGTGTAGAGCTTCCTGTAGCCGCATGGCGTTCGTACTTAAATATGGAACTAACCATTCCAATTTTCGCTGTCTCTTATACACATCTCCGAGCCCACGAGACT
+
AAAB>DABBD>ACGGGFGGGGFDFHHHFDHHGHHGEHHEG2E?BFHC1AEEFHGG55AGHF3GFBADADEFCEFFCEFGGGEFHHHHHFHFGHG3@FHHEGHHHHFFDGHGHHHGGGGEDDFGG3GFF3?DHHHH2?/>@/FHA?//?A?
@M02034:409:000000000-BFKT7:1:1103:7011:8346 1:N:0:25
AAAGTCGAGGTGCCTAAAGTGGCAACCCAGACTAAGAATAATGTTGGTGGTGTAGAGCTTCCTGTAGCCGCATGGCGTTCGTACTTAAATATGGAACTAACCATTCCAATTTTCGCTGTCTCTTATACACATCTCCGAGCCCACGAGACT
+
CCCDCFCCCDBCGGGGGGGGGGGHHHHGGHGGHHGHHHHGHGHGHHHGGGFFHHHGHHHHHHHHHHHHHGGGGGHHGGGGGGHHHHHGHHGHHHHHHHHHHHHHHHHHHHHHHGGGGGGGHHHHGHGHHHGHGHGHGFGGGGHGGGCDFD
@M02034:409:000000000-BFKT7:1:1103:11872:8348 1:N:0:25
AAAGTCGAGGTGCCTAAAGTGGCAACCCAGACTGATGGGCAGGTTGGTGGTGTAGAGCTTCCTGTAGCCGCATGGCGTTCGTACTTAAATATGGAACTAACCATTCCAATTTTCGCTGTCTCTTATACACATCTCCGAGCCCACGAGACT
+
CBCCBFCCCCACGGGGGGGGGGGHHHHGGHHGHHHHHHHGHGGHHHGEGGGFFGHGHHHHHHHHHHHHHGGGGGHHGGGGGEGHHHHGHHHHHHHHGHHHHHHHHHHGHHHHHHGGGGFHHHHHHHHHHHFHHHGFE>DDGGHGGCFGGF
@M02034:409:000000000-BFKT7:1:1103:10428:8351 1:N:0:25
AAAGTCGAGGTGCCTAAAGTGGCAACCCAGACTGGGCTGATTGTTGGTGGTGTAGAGCTTCCTGTAGCCGCATGGCGTTCGTACTTAAATATGGAACTAACCATTCCAATTTTCGCTGTCTCTTATACACATCTCCGAGCCCACGAGACT
+
CCCCCFCCBBBBGGGGFGGFGGGHHHHGGHHGHGHHHHGHDGHHHHHGGGGGHHHGHHHHHHHHHHHHHGGGGGHHGGGGGGHHHHHHHHHHHHHHHHHHHHHGHHHHHHHHHHGGGGGGHHHHFHHHFHHHHHHHGGFGGGHGGCCEGF
@M02034:409:000000000-BFKT7:1:1103:21245:8352 1:N:0:25
AAAGTCGAGGTGCCTAAAGTGGCAACCCAGACTCCTCTGACGGTTGGTGGTGTAGAGCTTCCTGTAGCCGCATGGCGTTCGTACTTAAATATGGAACTAACCATTCCAATTTTCGCTGTCTCTTATACACATCTCCGAGCCCACGAGACT
+
CCCCCFBCCCACGGGGGGGGGGGHHHHGGHHGHHHHHHHGHGGGFGGFFGGGFFHFHHHHHHHHGHFFFFGFGGFFEEEGGGGHGHHHGHHHHHF3GHHHFGBGGHHFHHGHHBEFGGGHHHHHFFFFFGECCDGBEBDGFGCFGGGFGH
@M02034:409:000000000-BFKT7:1:1103:7547:8356 1:N:0:25
AAAGTCGAGGTGCCTAAAGTGGCAACCCAGACTAAGACGCCTGTTGGTGGTGTAGAGCTTCCTGTAGCCGCATGGCGTTCGTACTTAAATATGGAACTAACCATTCCAATTTTCGCTGTCTCTTATACACATCTCCGAGCCCACGAGACT
+
BBBBBFBCCCBCGGGGGGGGGGGHHHHGGHHGHHBGFHFEEGHGGBGGEDFEAGHDBFGGGHHHHHFAFEF>EFFCEE>FEEBGGGHDGGHHDBBDGFHHFF3FDGEBBFGHFFE/EFEEBHFGFGHHFHGHHHHF?<DGDFHGGC/EGG
@M02034:409:000000000-BFKT7:1:1103:10178:8357 1:N:0:25
AAAGTCGAGGTGCCTAAAGTGGCAACCCAGACTGAGAATCCGGTTGGTGGTGTAGAGCTTCCTGTAGCCGCATGGCGTTCGTACTTAAATATGGAACTAACCATTCCAATTTTCGCTGTCTCTTATACACATCTCCGAGCCCACGAGACT
+
CCCCCFCCCCCCGGGGFGGFGGGHHHHGGHHGHHHHHHHHHGGGGGGGFGGGHHHFHHHHHHHHHHHHHGGGGGHHGGGGGGHHHHHHHHHHHHGHGHHHHHHHHHHHHHHHHHGGGGGHHHHHHHGHGHHHHHHFFCGCGGHGGGGEGG
@M02034:409:000000000-BFKT7:1:1103:10358:8359 1:N:0:25
AAAGTCGAGGTGCCTAAAGTGGCAACCCAGACTTGTGAGTTGGTTGGTGGTGTAGAGCTTCCTGTAGCCGCATGGCGTTCGTACTTAAATATGGAACTAACCATTCCAATTTTCGCTGTCTCTTATACA
+
BCBCCFCCCCCCGGGGGGFGGGGHHHHGGHHFHHHGHGGDDFHGHGGEFFEFGHG5GHHHFHHHGFGGFGGCEGHEGGGGGFCFGHHG3F44B3BB3FGGG03B3DHDFFGHG4EAEE<3B4FF4BGGB
@M02034:409:000000000-BFKT7:1:1103:12468:8365 1:N:0:25
AAAGTCGAGGTGCCTAAAGTGGCAACCCAGCCTTATTTTCCTGTTGGTGGTGTAGAGCTTCCTGTAG
+
ABBBBFBABBAAFGGGGGGGFGGHHHHGGH22A3GHBBGE3FGG5FC2A2EAA3F5A5A35BGFB55
@M02034:409:000000000-BFKT7:1:1103:10110:8365 1:N:0:25
AAAGTCGAGGTGCCTAAAGTGGCAACCCAGACTGCGCCTCCGGTTGGTGGTGTAGAGCTTCCTGTAGCCGCATGGCGTTCGTACTTAAATATGGAACTAACCATTCCAATTTTCGCTGTCTCTTATACACATCTCCGAGCCCACGAGACT
+
CCCCCFBCCCABGGGBFFGGGGGGHHHGGHHGHHHGGGGGHGGGGGGGGGGGHHHGHGHHHHHHHHHHHGGGGGHHGGGGGFGHHHHFHHHHHHGHGHGFHHFGHHGHHHHHHHGGGGGHHHHHHHFHFHFHHHGGCBG/DGHGGGGGGH
@M02034:409:000000000-BFKT7:1:1103:6959:8366 1:N:0:25
AAAGTCGAGGTGCCTAAAGTGGCAACCCAGACTCAGTATCCTGTTGGTGGTGTAGAGCTTCCTGTAGCCGCATGGCGTTCGTACTTAAATGTGGAACTAACCATTCCAATTTTCGCTGTCTCTTATACACATCTCCGAGCCCACGAGACT
+
BBCCBFBCCCACGGGGGGGGGGGHHHHGGHHGHGFGFGH5AFGHFHHEAEECA3F5ABAF5FGHFGD5FEGEEEE1EE@CE?2?FGH3DGD4BD33FGHHB?3FFFGBBGFHFEEDGG<3B4FGFD4?4BBFG?32C/<B/?FF?DGGCD
@M02034:409:000000000-BFKT7:1:1103:4190:8367 1:N:0:25
AAAGTCGAGGTGCCTAAAGTGGCAACCCAGACTATTTTTAATGTTGGTGGTGTAGAGCTTCCTGTAGCCGCATGGCGTTCGTACTTAAATATGGAACTAACCATTCCAATTTTCGCTGTCTCTTATACACATCTCCGAGCCCACGAGACT
+
AAAABFBADBBBGGGGGGGGGGGGHHHGGHGFGHGHGGGEADGDAFGGGCEF1FG5FHHH5GHHGBB5BEEEEGHFEFEGGGFGFHH3EFEEFB33BGGGFF3GHFHFBFGHHHGGGGEBFHHFGHHEBGGHFFFFG?D@CGEGC//DFB
@M02034:409:000000000-BFKT7:1:1103:21143:8372 1:N:0:25
AAAGTCGAGGTGCCTAAAGTGGCAACCCAGACTAAGAAGAATGTTGGTGGTGTAGAGCTTCCTGTAGCCGCATGGCGTTCGTACTTAAATATGGAACTAACCATTCCAATTTTCGCTGTCTCTTATACACATCTCCGAGCCCACGAGACT
+
BBBBBFABBBBBGGGGGGGGGGFHHHHGGHHGHB3FF5F3GBGFGHGEFGEGHHHEGHHHHHHHHHHHHGGGGGHHGGGGGGHHHHHGGHHHHHBGGHHHHHHGHGHFDGHHHHGGGGGHHHHHFHHHGHGHHHGHGCGGGGHGGCCGGF
@M02034:409:000000000-BFKT7:1:1103:6973:8377 1:N:0:25
AAAGTCGATGTGCCTAAAGTGGCAACCCAGACTCAGTATCCTGTTGGTG
+
AAAAAF@A13B1BDFGFGGEGGFHFCEEEFE0FCG11DDDGHFFG1E/A
@M02034:409:000000000-BFKT7:1:1103:19966:8380 1:N:0:25
AAAGTCGAGGTGCCTAAAGTGGCAACCCAGACTAGTCATTTTGTTGGTGGTGTAGAGCTTCCTGTAGCCGCATGGCGTTCGTACTTAAATATGGAACTAACCATTCCAATTTTCGCTGTCTCTTATACACATCTCCGAGCCCACGAGACT
+
AABBBFBADBBCGGGFGGGBFGGGGHHGGHHGHHHFGHHHHHHHHHFEFGEFGFHFGHHGHHHHFHHGHGGEGFHHGGGGGGFHGHGFGHHHHGFFGHGFGHHHHHHBGHHHHFGDGGFBHEGHDGG4B2B2?FDGG/DCCFHGG??EGG
@M02034:409:000000000-BFKT7:1:1103:17731:8381 1:N:0:25
AAAGTCGAGGTGCCTAAAGTGGCAACCCAGACTAAGAAGCCTGTTGGTGGTGTAGAGCTTCCTGTAGCCGCATGGCGTTCGTACTTAAATATGGAACTAACCATTCCAATTTTCGCGT
+
BABBBFBBBBBBGGGAFGGGGGGHHHHGGHHGHHHH35FGHGHHHHHGGGFFHHHFGHHHHHHHGGHHHGGEGGHHGGGGGGHHHHHGGGHHHHGHGGGFHHGHHHGHHHHHHHGGG>
@M02034:409:000000000-BFKT7:1:1103:6738:8384 1:N:0:25
AAAGTCGAGGTGCCTAAAGTGGCAACCCAGACTTCTAGTAGGGTTGGTGGTGTAGAGCTTCCTGTAGCCGCATGGCGTTCGTACTTAAATATGGAACTAACCATTCCAATTTTCGCTGTCTCTTATACACATCTCCGAGCCCACGAGACT
+
AB?AAFBBBBABGGGGGGGGGGGFFHFFGGGEEGGFAGEFFFDGHGGAFABFGFFDGFHHHFHFFGGGHGEEFFHHGEGFE?CGHHFFGF4GHFDGHHHHHHHHHHHFGGHHHGFFGE<GGHGHFGHFFGHFHHHFDCFGGGHGGGGGGH
@M02034:409:000000000-BFKT7:1:1103:4908:8391 1:N:0:25
AAAGTCGAGGTGCCTAAAGTGGCAACCCAGACTATGTAGGATGTTGGTGGTGTAGAGCTTCCTGTAGCCGCATGGCGTTCGTACTTAAATATGGAACTAACCATTCCAATTTTCGCTGTCTCTTATACACATCTCCGAGCCCACGAGACT
+
BBBCBFCBCCACGGGGGGGFFGGHHHHGGHHGHHHHFGHHFFGHGHGAAEEEAAGAAFHHDGFHGFGFFEGGGGF1E?EFF?2GEHHHFHHEFGD3FHHHEE3FGGHBFHHHHEGGGGEFHHHHHFHHFHHHHFFFGC???AGGGCGGGH
@M02034:409:000000000-BFKT7:1:1103:17747:8392 1:N:0:25
AAAGTCGAGGTGCCTAAAGTGGCAACCCAGACTGATCCGCCTGTTGGTGGTGTAGAGCTTCCTGTAGCCGCATGGCGTTCGTACTTAAATATGGAACTAACCATTCCAATTTTCGCTGTCTCTTATACACATCTCCGAGCCCACGAGACT
+
CCCCCFCCCCABGGGGFGGGGGFHGHHGGHHGCGHHHHHFGGHHHHHEFGEFHHHDGHHHHHHFFGHHHGEEGGHHGEGGFFHHHHGHHHGHHHFGHHGHHHHHHHGGHHHHHHGGGGGHHHHHGHGHFFFHHHGBCBFCGGHGGGGGGH
@M02034:409:000000000-BFKT7:1:1103:5721:8396 1:N:0:25
AAAGTCGAGGTGCCTAAAGTGGCAACCCAGACTCCGCAGCCTGTTGGTGGTGTAGTGCTTCCTGTAGCCGCATGGCGTTCGTAC
+
CCCCCFBCBBABGGGGGGGGGGGHHHHGGHHGHC322AE2AF235B111AE113F5A5AB5B5BB5A5AEEEF?11>>/1E12?
@M02034:409:000000000-BFKT7:1:1103:10756:8397 1:N:0:25
AAAGTCGAGGTGCCTAAAGTGGCAACCCAGACTCCGCTGCTGGTTGGTGGTGTAGAGCTTCCTGTAGCCGCATGGCGTTCGTACTTAAATATGGAACTAACCTTTCCAATTTTCGCTGTCTCTTATACACATCTCCGAGCCCACGAGACT
+
CCCCCFCBDBBCGGGFFGGGGGGHHHHGGHHGGHHGGAEEFFHHHGGAAEEFA3G5FGGFEFGHF5FGFFGCEGGAEEEGEEBEGHHHDGGHGF3?CGHHE03DDDGFEGHHE4<EEG/B3DFGDHFGFFB?FGF@C?/<BCCGDCFG?D
@M02034:409:000000000-BFKT7:1:1103:18321:8400 1:N:0:25
AAAGTCGAGGTGCCTAAAGTGGCAACCCAGACTAAGTGGAAGGTTGGTGGTGTAGAGCTTCCTGTAGCCGCATGGCGTTCGTACTTAAATATGGAACTAACCATTCCAATTTTCGCTGTCTCTTATACACATCTCCGAGCCCACGAGACT
+
CCCCCFBCCCBCGGGGGGGGGGGHHHHGGHHCGGDB5FGBBFFGGHGEAEGF13F5AFFFDHHHGFFFAEGCGGGAEEEGFEBGGHHHEHHDEF33FEGH303FDFHBFHEHG4EFGF?F4BFGBGGFHFHFGHHBA/CCDEEFGGCDGF
@M02034:409:000000000-BFKT7:1:1103:9414:8412 1:N:0:25
AAAGTCGAGGTGCCTAAAGTGGCAACCCAGACTCGGAAGGAGGTTGGTGGTGTAGAGCTTCCTGTAGCCGCATGGCGTTCGTACTTAAATATGGAACTAACCATTCCAATTTTCGCTGTCTCTTATACACATCTCCGAGCCCACGAGACT
+
CCCCCFBBBBACGGGGGGGGGGGHGHHGGHHGHHGGGGGGHHGGHHGGGGGGHHHGHHHHHHHHHHHHHGGGGGHGGGGGGFFHHHHHHHGHHHHHGHHHHHGHHHHHHHHHHHGGGGGHHHGHHHHGFHFHGHFFGFGGGGHGGGGGGH
@M02034:409:000000000-BFKT7:1:1103:7968:8412 1:N:0:25
AAAGTCGAGGTGCCTAAAGTGGCAACCCAGACTATGAGGATTGTTGGTGGTGTAGAGCTTCCTGTAGCCGCATGGCGTTCGTACTTAAATATGGAACTAACCATTCCAATTTTCGCTGTCTCTTATACACATCTCCGAGCCCACGAGACT
+
CCCCCFCCCCBCGGGGGGGFGGGGHHHGGHHGHHHHFGHGHGHHFHHEFGGGHHHAGFHHFHHHGFGEGFFEGGHFGGEFFECHHHGGHHHHHH3EGHHHFHFHHGFHHGHHHHGGGFFGHHHHFHHGFFHHHHHGACGGGFFGGCGGGG
@M02034:409:000000000-BFKT7:1:1103:26319:8416 1:N:0:25
AAAGTCGAGGTGCCTAAAGTGGCAACCCAGACTTCGCCGCCGGTTGGTGGTGTAGAGCTTCCTGTAGCCGCATGGCGTTCGTACTTAAATATGGAACTAACCATTCCAATTTTCGCTGTCTCTTATACACATCTCCGAGCCCACGAGACT
+
BBBBBFBBDBBBGGGGGGGGGGFGHHHGGHHFGGHGGGGGGGGAEEGGGGEGGGGDHHHHHHHHHFGGGFGGGGHHGGGGGGGHHHHHHHGHF3DFFHHGHHHHBHGFHHHHHFFGGG?GHGHGHGHD@GHGGGDDE/C-AFGFGGCGGG
@M02034:409:000000000-BFKT7:1:1103:14956:8430 1:N:0:25
AAAGTCGAGGTGCCTAAAGTGGCAACCCAGACTACGAGGGAGGTTGGTGGTGTAGAGCTTCCTGTAGCCGCATGGCGTTCGTACTTAAATATGGAACTAACCATTCCAATTTTCGCTGTCTCTTATACACATCTCCGAGCCCACGAGACT
+
BBBBBFBABBABGGGGGGGFGGGHHHHGGHHGHHGGGGGGEEFEGHFEGGEFHHHFHHHHHHHHHHHHHGGGGGHHGGGGGGGHHHFHHHHHH3BEFHHHHHHHHHGHHHHHHHGGGGGGHGHHHHHHHHFHHGGHGBCGGGHGGGGGGF
@M02034:409:000000000-BFKT7:1:1103:13026:8436 1:N:0:25
AAAGTCGAGGTGCCTAAAGTGGCAACCCAGACTATGAATACTGTTGGTGGTGTAGAGCTTCCTGTAGCCGCATGGCGTTCGTACTTAAATATGGAACTAACCATTCCAATTTTCGCTGTCTCTTATACACATCTCCGAGCCCACGAGACT
+
BBCCBFCCCBABGGGGGGGGGGGHHHHGGHHGHBG5BGC5EGHHHHHGGGEFGHHDGHGHHHHHHHHHHGGGGGHHGGGGGGHHHHHHGHHHHGHHHHHHHHHHHHGHHHHHHHGGGGGFFHHHHHGHGHHFGHDGGFFGGGHGGGGGG?
@M02034:409:000000000-BFKT7:1:1103:20666:8436 1:N:0:25
AAAGTCGAGGTGCCTAAAGTGGCAACCCAGACTAGGTTTCCGGTTGGTGGTGTAGAGCTTCCTGTAGCCGCATGGCGTTCGTACTTAAATATGGAACTAACCATTCCAATTTTCGCTGTCTCTTATACACATCTCCGAGCCCACGAGACT
+
BCCBBFABCCABFGGGGGGGGGFGHHHGGHHGFHHHHHHHHGGGGGGEFGEFHHHGHHHHHHHGHHHHHGGGGGHHGEGGEFGHHHGGHHHHHHFHHHHHGHHHHHHHHHHHHHGGGGGHHHHHHHHHGHHHHHHHECGFGGHGGGCGGG
@M02034:409:000000000-BFKT7:1:1103:18229:8444 1:N:0:25
AAAGTCGAGGTGCCTAAAGTGGCAACCCAGACTCCTTTTATTGTTGGTGGTGTAGAGCTTCCTGTAGCCGCATGGCGTTCGTACTTAAATATGGAACTAACCATTCCAATTTTCGCTGTCTCTTATACACATCTCCGAGCCCACGAGACT
+
AAAAAFABBB>AGGGGGGGGGGGFHHGDCGEEFGHFHHHHHGFHHHH2FABFGFEDGFHHHCGFBGGHHGECEGHHGEGEFEFHFHFFGH4GGGDGFGHHHHHHHHHFHHHHHFEDGFFGHHGGEGGHHFFGGHHDE/@C@FGED@DEFF
@M02034:409:000000000-BFKT7:1:1103:7600:8448 1:N:0:25
AAAGTCGAGGTGCCTAAAGTGGCAACCCAGACTTGGAGTGCGGTTGGTGGTGTAGAGCTTCCTGTAGCCGCATGGCGTTCGTACTTAAATATGGAACTAACCATTCCAATTTTCGCTGTCTCTTATACACATCTCCGAGCCCACGAGACT
+
BBBBBFB3DBABGGGGGGGGGGFHFHHGGHHGHHGHHHGCFGG2EECEFGEFHHG5GFHHHHHHGHHHHFGGGGHHGEGGGGHHHHHHHHBGGHGHHHHHHHGHHHFHFHHHHHGFGGGGHGHHHHHHHHEHGHHHGGGGGGHGCD?EFF
@M02034:409:000000000-BFKT7:1:1103:20658:8452 1:N:0:25
AAAGTCGAGGTGCCTAAAGTGGCAACCCAGACTAGGTTTCCGGTTGTTG
+
>11>>3AA1D>AC11AF1BBF1FGHHGGCHFFBGHFGHGGGEA/EE//B
@M02034:409:000000000-BFKT7:1:1103:8792:8453 1:N:0:25
AAAGTCGAGGTGCCTAAAGTGGCAACCCAGACTGGGCTTTTTGTTGGTGGTGTAGAGCTTCCTGTAGCCGCATGGCGTTCGTACTTAAATATGGAACTAACCATTCCAATTTTCGCTGTCTCTTATACACATCTCCGAGCCCACGAGACT
+
CCCCBFCABBBCGGGGGGGGGGGHHHHGGHHGH3A22ABA3AEHHHHEFGEFGHHFGHHHHHHHHHHHHGGFGGHGGGGGGFCHHHHHHHHHHHHHHHHHHGHGHHHHHHHHHGGGGGGGHHHHHHHHEHGHHHHFG?GCGGHGGGCGGF
@M02034:409:000000000-BFKT7:1:1103:8773:8459 1:N:0:25
AAAGTCGAGGTGCCTAAAGTGGCAACCCAGACTCAGACTAGGGTTGGTGGTGTAGAGCTTCCTGTAGCCGCATGGCGTTCGTACTTAAATATGGAACTAACCATTCCAATTTTCGCTGTCTCTTATACACATCT
+
AAABBFBBBBB?GGGGGGGGGGGBGHHGGGHCFHFHFHGHHGHGGGGECFEFF3F5EGHHFGHHGGFHHGGCEFHHGEEGG?BFHHHGHHHHGD3BGHHH3BEGHGF?GGHHHEEFGG?DFHGHFHGGGGFFFG
@M02034:409:000000000-BFKT7:1:1103:16970:8462 1:N:0:25
AAAGTCGAGGTGCCTAAAGTAGCAACCCAGACTAGGCAGACGGTTGGTGGTGTAGAGCTTCCTGTAGCCGCATGGCGTTCGTACTTAAATATGGAACTAACCATTCCAATTTTCGCTGTCTCTTATACACATCTCCGAGCCCACGAGACT
+
AAAAAFAADDAAGGGGGGGG3GAFHHHGAGEGHHHHHHFFHGEGGGGEFFEFHHHBGHHHHHHHHHHHHFECEGHGGGGGGEHHHHHFHHHHGHGHGHGHHGHGHGFBHHHHHHGGGGFHFHHHHHHFFHGFHGHDE@?@GGGGGCGGGH
@M02034:409:000000000-BFKT7:1:1103:19427:8468 1:N:0:25
AAAGTCGAGGTGCCTAAAGTGGCAACCCAGACTCTGAGGCCTGTTGGTGGTGTAGAGCTTCCTGTAGCCGCATGGCGTTCGTACTTAAATATGGAACTAACCATTCCAATTTTCGCTGTCTCTTATACACATCTCCGAGCCCACGAGACT
+
CCCCCFCBBCBCGGGAGGGGGGGHHHGGGHEGHHHHHHGGGHGHHHGGGGEFHHHGHHHHHHHHHHHHHGGGGGHHGFGGGGGHHHHHHHGHHGGGGHHHHHHHHHHHHHHHHFGGGGGGHGHHHHHHHHFGGHFHGGGGCGHGGFGGGH
@M02034:409:000000000-BFKT7:1:1103:19187:8470 1:N:0:25
AAAGTCGAGGTGCCTAAAGTGGCAACCCAGACTACGTGGCTGGTTGGTGGTGTAGAGCTTCCTGTAGCCGCATGGCGTTCGTACTTAAATATGGAACTAACCATTCCAATTTTCGCTGTCTCTTATACACATCTCCGAGCCCACGAGACT
+
CCCCCFCCCCCCGGGGGGGGGGGHHHHGGHHGHHHGGHGGHGGHHGGGGGEGHHHAGHHHHHHHHHHHHGGGGGHHGGGGGGGHHHHHHHHHHHFHGHHHHHHHHHHHHHHHHGGGGGFGHHHHHHHFHHFHFGGHGCGCGGHGGGGGGH
@M02034:409:000000000-BFKT7:1:1103:7993:8474 1:N:0:25
AAAGTCGAGGTGCCTAAAGTGGCAACCCAGACTCCGCCTTATGTTGGTGGTGTAGAGCTTCCTGTAGCCGCATGGCGTTCGTACTTAAATATGGAACTAACCATTCCAATTTTCGCTGTCTCTTATACACATCTCCGAGCCCACGAGACT
+
AABBBFBBBBABGGGFGGGGGGEFGHFGGHHGHHHGGGGGHHHHHHHGGG1FHHHBFHHHHGHHHFHHHGGGGGHHGGGGEFHHHHGFHHGHHHGGHHHHHHGHHHHGHHHHHFFEGGGGHGHHHHFHFFHHHHEDGGGGGGCFGGCGGG
@M02034:409:000000000-BFKT7:1:1103:24066:8478 1:N:0:25
AAAGTCGAGGTGCCTAAAGTGGCAACCCAGACTCCGAAGAAGGTTGGTGGTGTAGAGCTTCCTGTAGCCGCATGGCGTTCGTACTTAAATATGGAACTAACCATTCCAATTTTCGCTGTCTCTTATACACATCTCCGAGCCCACGAGACT
+
BBCCCFCCCCBCGGGGGGGGGGGHHHHGGHHGHHHGGGGEHHHEGHGFFGEGGHHFGHHHHHHHHHHHHGGGGGGFGFGGGGHHHHHGHHHHHHGHHHHGHHGHHHHGHHHHHHGGGGGHHHHHHHHHGHHHHHGGE/CCGGHGGFGGGH
@M02034:409:000000000-BFKT7:1:1103:23083:8478 1:N:0:25
AAAGTCGAGGTGCCTAAAGTGGCAACCCAGACTATGTTGTTGGTTGGTGGTGTAGAGCTTCCTGTAGCCGCATGGCGTTCGTACTTAAATATGGAACTAACCATTCCAATTTTCGCTGTCTCTTATACACATCTCCG
+
BBCCBFCABCABGGGFGGGFGGGHHHHGGHHAHHHHGFHEGHHGHGGEFEGGGFHAFHHHFHHHHFGFHGG@EGGCEEEGGEFHGHHHHHHGGF3BGHHHGC3FBFHBHGHHHE@GGFEHFHFEBH3DDGFGFFF2?
@M02034:409:000000000-BFKT7:1:1103:11928:8488 1:N:0:25
AAAGTCGAGGTGCCTAAAGTGGCAACCCAGACTTATTCTATTGTTGGTGGTGTAGAGCTTCCTGTAGCCGCATGGCGTTCGTACTTAAATATGGAACTAACCATTCCAATTTTCGCTGTCTCTTATACACATCTCCGAGCCCACGAGACT
+
CCCCCFBBCCBCGGGGGGGGGGGHHHHGGHHGHHHHHHHHHHHGHHHEGGEFGHHEHHHHHHHHHHHHHGGGGGHHGGGGEFHHHHHHHHGHHHFHGHHHHHHHHHHHHHHHHFGGGGGGGHHHHHHHHHGHHHFHGCGGGGHGGFGGGF
@M02034:409:000000000-BFKT7:1:1103:5145:8488 1:N:0:25
AAAGTCGAGGTGCCTAAAGTGGCAACCCAGACTAATCCTCAGGTTGGTGGTGTAGAGCTTCCTGTAGCCGCATGGCGTTCGTACTTAAATATGGAACTAACCATTCCAATTTTCGCTGTCTCTTATACACATCTCCGAGCCCACGAGACT
+
BABBAFAADDAAGGGBFGGGGG2FHHHGGHH2FHHHHHHHGFGDFFFEFEEFGFGFFHHHHHHGGGGHHDGGGGHHGGGGGGHHGHHHHHHHHHFFGHGGGHHGHHFHHHHHHHGGGGGHHHHHHHGH3GFHHGDG?B<@<CGGC@CDDD
@M02034:409:000000000-BFKT7:1:1103:13018:8492 1:N:0:25
AAAGTCGAGGTGCCTAAAGTGGCAACCCAGACTGTGGGTGTGGTTGGTGGTGTAGAGCTTCCTGTAGCCGCATGGCGTTCGTACTTAAATATGGAACTAACCATTCCAATTTTCGCTGTCTCTTATACACATCTCCGAGCCCACGAGACT
+
BBBBBFBBBBABFFGFGBFGGFFFHHHFGHHGHHHHHGEEFFGGGGGFGGEFGHHAFHHHHHHHHHHHHGGGGGHHGGGGFEGGHHHHHHFHHHHFHHHHHHGGHHHHHHHHHHGGGGFFHGHFHHHHGH?CFFFHGCGGGGHGGGGGFG
@M02034:409:000000000-BFKT7:1:1103:7075:8497 1:N:0:25
AAAGTCGAGGTGCCTAAAGTGGCAACCCAGACTGGTGTGGGGGTTGGTGGTGTAGAGCTTCCTGTAGCCGCATGGCGTTCGTACTTAAATATGGAACTAACCATTCCAATTTTCGCTGTCTCTTATACACATCTCCGAGCCCACGAGACT
+
CBCCCFCBCBBCGGGGGGGGGGGHHHHGGHHGHHCHH2B2AEGFGGGBFEGGGDGBGFFHBGHHFEGDGGGEEGHFGFGGGGGHHHHHHHHHHH33GHHHHFBGGFGGFHHHHFGGGGEHHHHGGFHHHFHHHGHFD<@FGGECDGGGGH
@M02034:409:000000000-BFKT7:1:1103:24567:8498 1:N:0:25
AAAGTCGAGGTGCCTAAAGTGGCAACCCAGACTCAGTTGGTGGTTGGTGGTGTAGAGCTTCCTGTAGCCGCATGGCGTTCGTACTTAAATATGGAACTAACCATTCCAATTTTCGCTGTCTCTTATACACATCTCCGAGCCCACGAGACT
+
CCCCCFCCCCCCGGGGGGGGGGGGHHHFGHHGHCHHDAF32AEFGGGGGGGGHHHHHHHHHHHHHHHHHGGGGGHHGGGGGGHHHHGHHHHHHHFFHHHHHHGHHHFHHHHHHHGGGGGHHHHHHHHHHHHHHHGHGCGFGGGGGGGGGD
@M02034:409:000000000-BFKT7:1:1103:5131:8499 1:N:0:25
AAAGTCGAGGTGCCTAAAGTGGCAACCCAGACTAATCCTCAGGTTGGTGGTGTAGAGCTTCCTGTAGCCGCATGGCGTTCGTACTTAAATATGGAACTAACCATTCCAATTTTCGCTGTCTCTTATACACATCTCCGAGCCCACGAGACT
+
BBBBBFBADDAAFGGGFGGGGGFHHHHGGHHGHHHHHHHHHHHGHHGFFGEFFFHFGGHHFHHHGHHFHGGFGGHFGGGGFEBGGHGFHHHHGHEDFHHHFHEFHHFHHHHGHGFFGGGHHHHHGGHHFCGHHGGFGCFDGGHGG/@EFG
@M02034:409:000000000-BFKT7:1:1103:9568:8500 1:N:0:25
AAAGTCGAGGTGCCTAAAGTGGCAACCCAGACTAATCATAAGGTTGGTGGTGTAGAGCTTCCTGTAGCCGCATGGCGTTCGTACTTAAATATGGAACTAACCATTCCAATTTTCGCTGTCTCTTATACACATCTCCGAGCCCACGAGACT
+
BBBABFAB@DAAFGGGFFGGFF2BCGFFCGGGHHHBGGFFGFFHGHGAFGEFHHH5BGHHHFHHHHHHHGGEEGHGGGGFGGFEFGGFHHHHHHGFGHEGHHBEEGHGHHGHHGEGGGGGHHHHGGGFFFFHGHHFG<DCCGHGCDCDGG
@M02034:409:000000000-BFKT7:1:1103:11313:8507 1:N:0:25
AAAGTCGAGGTGCCTAAAGTGGCAACCCAGACTGGGGTTGGGGTTGGTGGTGTAGAGCTTCCTGTAGCCGCATGGCGTTCGTACTTAAATATGGAACTAACCATTCCAATTTTCGCTGTCTCTTATACACATCTCCGAGCCCACGAGACT
+
CCCCCFCCCCCCGGGGGGGGGGGHHHHGGHHGGHHGGBEECEGEFGGFFGEGHHHHHHHHHHHHHHHHHGGEFGHHGGGGGGHHHHHHHHHHHHHHHHHHHHHHHHHHHHHHHHGGGFGGHGHHGHHHHHFHHHHHGCFGGGHG?CFGGD
@M02034:409:000000000-BFKT7:1:1103:23541:8513 1:N:0:25
AAAGTCGAGGTGCCTAAAGTGGCAACCCAGACTAGGAAGAATGTTGGTGGTGTAGAGCTTCCTGTAGCCGCATGGCGTTCGTACTTAAATATGGAACTAACCATTCCAATTTTCGCTGTCTCTTATACACATCTCCGAGCCCACGAGACT
+
BABBCFBCBCCCGGGGGGGGGGGHHHHGGHHGHHGHHHHHHGHGHHHGGGGFHHHFHHHHHHHHHHHHHGGFGFGGGEEGFFGHHHHHHHHHHHHHHHHGFHHHHHHHHHHHHHGGGGGHHGHHHHHHHHHHHHHHG/DDGGHGGGGGGH
@M02034:409:000000000-BFKT7:1:1103:5178:8521 1:N:0:25
AAAGTCGAGGTGCCTAAAGTGGCAACCCAGACTGCTCCGAGGGTTGGTGGTGTAGAGCTTCCTGTAGCCGCATGGCGTTCGTACTTAAATATGGAACTAACCATTCCAATTTTCGCTGTCTCTTATACACATCTCCGAGCCCACGAGACT
+
AAAB>FBABBAAGGGGGGGFFGEHHHHGGHHGHHFHHHGGGGGBFEGAFFAFFGHGGHGHHHHHBGGGGEEFGGHGGFGGEFGHGHHGHHDHGHDFFHFFGHFGHGFHHGHHHHGFGGGFHFHHHHHHFHFFFG>>E?C<AFEGGGGGGG
@M02034:409:000000000-BFKT7:1:1103:18944:8532 1:N:0:25
AAAGTCGAGGTGCCTAAAGTGGCAACCCAGACTCTGACTAGTGTTGGTGGTGTAGAGCTTCCTGTAGCCGCATGGCGTTCGTACTTAAATATGGAACTAACCATTCCAATTTTCGCTGTCTCTTATACACATCTCCGAGCCCACGAGACT
+
BBBBBFABBBAAGGGGGGGFGGFHHHHGGHHCGHHHGHGGHHHHHHGEFGEFHGGDFHFHHHHHHGHGHGGGEGHHGGGGGEGHHHHGGHGHHHFGFHHHHAFGHHHFHHHHGFFGGEEGHHGFFGFGGHHGHHHFD?FGGGHGG?DGDG
@M02034:409:000000000-BFKT7:1:1103:21746:8533 1:N:0:25
AAAGTCGAGGTGCCTAAAGTGGCAACCCAGACTAGGAATGAGGTTGGTGGTGTAGAGCTTCCTGTAGCCGCATGGCGTTCGTACTTAAATATGGAACTAACCATTCCAATTTTCGCTGTCTCTTATACACATCTCCG
+
CCCCCFCCCCBCGGGGGGGGGGGHHHHGGHHCH3BCHACG3FHHBGAAA1EFA3F5D5AB5FFGB5A5BAE0EEF1>>>FE?2??BGFGGH4FB33B3GH303BB4F4?D3F44/?E/<?44DB433DF222B?G2B
@M02034:409:000000000-BFKT7:1:1103:14749:8535 1:N:0:25
AAAGTCGAGGTGCCTAAAGTGGCAACCCAGACTGGTGCGGAGGTTGGTGGTGTAGAGCTTCCTGTAGCCGCATGGCGTTCGTACTTAAATATGGAACTAACCATTCCAATTTTCGCTGTCTCTTATACACATCTCCG
+
BBBBBF@ABBBAGGGFGGGGGGEFFHHGGHGFGHH5GHFGEGGEGHGFEG1FHHH5FGHFHHHFHGHFHGFGGGHHGGGGEEFGHHGGHHHHFGFGFHFHHHHGEGBGDGHHHHGGGFGFHFHFGHHF2G2GHH@GD
@M02034:409:000000000-BFKT7:1:1103:27590:8543 1:N:0:25
AAAGTCGAGGTGCCTAAAGTGGCAACCCAGACTGGTGTTCTTGTTGGTGGTGTAGAGCTTCCTGTAGCCGCATGGCGTTCGTACTTAAATATGGAACTAACCATTCCAATTTTCGCTGTCTCTTATACACATCTCCGAGCCCACGAGACT
+
A3>AAFABBBABGGGGGGGFGFCCFGHGCGGGHHH5FGEHHGFHHHE2FEEFHFFAFFDGHGHHGHFGHGCFEGHFG>EFFEFHGHHHHHHHHEFFFGHHHHHHHHHGHHHHHHGCGFEHFHHHGHHHFGHHHHGHG?DCDGGF@/CFGH
@M02034:409:000000000-BFKT7:1:1103:14764:8547 1:N:0:25
AAAGTCGAGGTGCCTAAAGTGGCAACCCAGACTGGTGCGGAGGTTGGTGGTGTAGAGCTTCCTGTAGCCGCATGGCGTTCGTACTTAAATATGGAACTAACCATTCCAATTTTCGCTGTCTCTTATACACATCTCCGAGCCCACGAGACT
+
AAAAAF11>AAAFGGFG1BA1FFHGHHG0AGGHBCB0FA/EEGEFGEEFCAFGHHGHFHHGHHHHHHHHGGEEGAEEGGGGGFHFGGDDGGHHGDHFFGGFHFGHFFFFGHHGHGGGGGGHHGHHHGFDFFBFGFBC//ACFHCCGCCG>
@M02034:409:000000000-BFKT7:1:1103:20743:8549 1:N:0:25
AAAGTCGAGGTGCCTAAAGTGGCAACCCAGACTAAGGTTGCGGTTGGTGGTGTAGAGCTTCCTGTAGCCGCATGGCGTTCGTACTTAAATATGGAACTAACCATTCCAATTTTCGCTGTCTCTTATACACATCTCCGAGCCCACGAGACT
+
BBBBBFBBBBBBGGGGFGGFGGFGHHHGGHHGHGHHHHHHHGGFGGGEFGEFHHHFGHHHHHHHHFHHHFGGGGHHGGGGGGHHHHHHHHHHHHHHGHHHHHHHHHHHGHHHHHGGGGFGHHHHHHHHGHGHHHGFECGCGGHGGGGGGG
@M02034:409:000000000-BFKT7:1:1103:13055:8555 1:N:0:25
AAAGTCGAGGTGCCTAAAGTGGCAACCCAGACTCGGAATCAGGTTGGTGGTGTAGAGCTTCCTGTAGCCGCATGGCGTTCGTACTTAAATATGGAACTAACCATTCCAATTTTCGCTGTCTCTTATACACATCTCCGAGCCCACGAGACT
+
BBBBBFBBBBABGGGGGFGGGGGHHHHGGHHGHHGGGGGHGHHGHHGGGGFGHHHGGHHHHHHHHHHHHGGGGGHHGGGGGGGHHHHGHHHHHHHHGHHHHHHHHHHHHHHHHGGGGGGGHHHHFHHGHHGHHHGHG@CGGGHGGCGGGG
@M02034:409:000000000-BFKT7:1:1103:24973:8562 1:N:0:25
AAAGTCGAGGTGCCTAAAGTGGCAACCCAGACTAAGGAGAAGGTTGGTGGTGTAGAGCTTCCTGTAGCCGCATGGCGTTCGTACTTAAATATGGAACTAACCATTCCAATTTTCGCTGTCTCTTATACACATCTCCGAGCCCACGAGACT
+
BBBBBFB@BBAAGGGG4GGDGGGHHHHGGHHCGFHHGHEHAGHFFHGBFEAFGFHBGBFGHFHFGGHHHGGGGGHHGGGGFFFFHHHGHHGHHHFFHHHGGFGHHHGHHHHHHHGGGGGGHHHHGHGHEHGHHGDBC?D/BFHGCGGDA?
@M02034:409:000000000-BFKT7:1:1103:16006:8568 1:N:0:25
AAAGTCGAGGTGCCTAAAGTGGCAACCCAGACTGCGGGTCTGGTTGGTGGTGTAGAGCTTCCTGTAGCCGCATGGCGTTCGTACTTAAATATGGAACTAACCATTCCAATTTTCGCTGTCTCTTATACACATCTCCGAGCCCACGAGAC
+
CCCBBFCCCCBBGGGGGGGGGGGHHHHGGGHGH3AF2EE2BGHHHGGGFFAFGFHFHHHHHHHHHHHHHGGGGGHHGGGGGFHHHHHHHHFHHHGHGHHHHHGHHHHHHHHHHHGGGGGHHGHHHHFHFHFHHHGHGFGGGGHGGCGGG
@M02034:409:000000000-BFKT7:1:1103:26392:8570 1:N:0:25
AAAGTCGAGGTGCCTAAAGTGGCAACCCAGACTTTGTTGAAGGTTGGTGGTGTAGAGCTTCCTGTAGCCGCATGGCGTTCGTACTTAAATATGGAACTAACCATTCCAATTTTCGCTGTCTCTTATACACATCTCCGAGCCCACGAGACT
+
AABAAFBBBBBBGGGGGGGFEGGHHHHGGHHGHHHHFGGGHHHBGHGEFGFFGHHHHGHHHHHGGHHHHGGGGGHHGGGGFFGHHHFGFHHHHHGFEFDFGHFHFGBHHHHHFFGGFGGHGFEGHFFHFFFGGFF2C/C>BFFF@CGGGH
@M02034:409:000000000-BFKT7:1:1103:4209:8580 1:N:0:25
AAAGTCGAGGTGCCTAAAGTGGCAACCCAGACTA
+
1>1>A3AADDAAFFGGGGGGGFF0BAG0ABFFHC
@M02034:409:000000000-BFKT7:1:1103:8001:8594 1:N:0:25
AAAGTCGAGGTGCCTAAAGTGGCAACCCAGACTCTGACGGATGTTGGTGGTGTAGAGCTTCCTGTAGCCGCATGGCGTTCGTACTTAAATATGGAACTAACCATTCCAATTTTCGCTGTCTCTTATACACATCTCCGAGCCCACGAGACT
+
BBBBBFBABBAAGGGGFGGGGFFHHHHGGHHGHHHHHHGGAEGHHHHFGGGGHGHDFGHHHHHHFGHHHGGGGGGGGGGGFB?EGHHGHHGHHGBBGHGFFGFGFGHFHHHHHHGGGGEFGHHHFHFHFHBHHHFBE?FGGGFFGGGCAF
@M02034:409:000000000-BFKT7:1:1103:12668:8604 1:N:0:25
AAAGTCGAGGTGCCTAAAGTGGCAACCCAGACTGGGCGGGGGGTTG
+
CCBBCFBCCCBCGGGGGGGGGGGHGHHGGHHGHHA22AE0E?CC@F
@M02034:409:000000000-BFKT7:1:1103:9972:8608 1:N:0:25
AAAGTCGAGGTGCCTAAAGTGGCAACCCAGACTGGTACGTTGGTTGGTGGTGT
+
1>AAAFAA?@AAFGGGGGGFFFFFHHFGGHHG1FE1FFE0FG0AFFC/FE//B
@M02034:409:000000000-BFKT7:1:1103:11969:8613 1:N:0:25
AAAGTCGAGGTGCCTAAAGTGGCAACCCAGACTTTTTCTCTTGTTGGT
+
>>AA1BAAD@>AE1FFGFGGD10AGCC0FAGCHDGH10D22D11BF/B
@M02034:409:000000000-BFKT7:1:1103:22830:8614 1:N:0:25
AAAGTCGAGGTGCCTAAAGTGGCAACCCAGACTAGGGTGGTGGTTGGTGGTGTAGAGCTTCCTGTAGCCGCATGGCGTTCGTACTTAAATATGGAACTAACCATTCCAATTTTCGCTGTCTCTTATACACATCTCCGAGCCCACGAGACT
+
AA?ABFABDDAABFGFFGGB5DABGAAACBBFBFHHGCC2AAAEFDCEEE1AFDF5GHGGHBFHHHHHHGCGGGHEEEE1E>BFEH@33D4EHHB3?EFFFFFF3GBDFFHHHHGGGDAFFDGHGGF22B1FCDB<<<<//FGA/@CA<F
@M02034:409:000000000-BFKT7:1:1103:23419:8617 1:N:0:25
AAAGTCGAGGTGCCTAAAGTGGCAACCCAGACTGATGAGTTTGTTGGTGGTGTAGAGCTTCCTGTAGCCGCATGGCGTTCGTACTTAAATATGGAACTAACCATTCCAATTTTCGCTGTCTCTTATACACATCTCCGAGCCCACGAGACT
+
BBBBBF?ABDAAGGGBCGF6GFGHBHFGFHA2GFG5GGGDGGHGHHHGFGEAFGFDGHHHHHHHFHHFFGGGGEGGGG@FGEGHHHFHHHGHHHGFFHHFHHGHHHGGFGFHHHGGGFEDGDGHHGFGFGHHGHFGECDCCGFFGGGGGF
@M02034:409:000000000-BFKT7:1:1103:9988:8618 1:N:0:25
AAAGTCGAGGTGCCTAAAGTGGCAACCCAGACTGGTACGTTGGTTGGTGGTGTAGAGCTTCCTGTAGCCGCATGGCGTTCGTACTTAAATATGGAACTAACCATTCCAATTTTCGCTGTCTCTTATACACATCTCCGAGCCCACGAGACT
+
BBBBBFBBBBBBGGGFBBFGGGGHHHHGGEFGHHHHHHGBFHHGHFGGCEFGHGHEHHFGHHHHHHGFGEGEGGHFGGGGGGFHGHGHGHHHGH33GHHGH0DFHFHFHGHHHGEGGGEHHHHHHHGFFGHHFGDGD/@@FGHGCGGGGH
@M02034:409:000000000-BFKT7:1:1103:22994:8619 1:N:0:25
AAAGTCGAGGTGCCTAAAGTGGCAACCCAGACTATTTAGAGGGTTGGTGGTGTAGAGCTTCCTGTAGCCGCATGGCGTTCGTACTTAAATATGGAACTAACCATTCCAATTTTCGCTGTCTCTTATACACATCTCCGAGCCCACGAGACT
+
AAABBFBABDBBGGGBAAGFGGGHHHHGGHGGHHHHHHHGHHGFHGGGGGEFHHHFHHHHHHHHHHHGHGGGGGHHGGGGGGGHHHHGGGEHHHFGHGHGHGGGHHGHHGHHHHGGGFGGHGHHHHFGGGGHFG?FCBBCCGHGCFGGDH
@M02034:409:000000000-BFKT7:1:1103:14321:8620 1:N:0:25
GAAAGTCGAGGTGCCTAAAGTCGCAACCCAGACTAGGAGGCAGGTTGGTGGTGTAGAGCTTCCTGTAGCCGCATGGCGTTCGTACTTAAATATGGAACTAACCATTCCAATTTTCGCTGTCTCTTATACACATCTCCGAGCCCACGAGA
+
BBBBBFFAABBACGGGGGFGGGEFGGGHGGHHE3FGFHHGGGGGHGHGEGG1FF3F5BDGHHFHHFFFHDEECFGFBEFCFFEGGGHHHEHFFHHGH?GHHHHFGFHHHFFGHHBE/AGFDGFGHBHHHHH2F2FHFGCCGGGHGFCGE
@M02034:409:000000000-BFKT7:1:1103:6462:8623 1:N:0:25
AAAGTCGAGGTGCCTAAAGTGGCAACCCAGACTCAGAGGGAGGTTGGTGGTGTAGAGCTTCCTGTAGCCGCATGGCGTTCGTACTTAAATATGGAACTAACCATTCCAATTTTCGCTGTCTCTTATACACATCTCCGAGCCCACGAGACT
+
CCCCCFCCCCABGGGGGGGGGGGHHHHGGHHGHHHHHHFGFGGEGHGGFGEFFHHGHHHHHHHHHHHHHGGGGGHHGGGGFFGHHHHGFHGHHHHGGHHHHHHHHHHHHHHHHHGGGGGHGHHHHHGHGHFHHHGFGDGCGGHGGGGGGF
@M02034:409:000000000-BFKT7:1:1103:24943:8629 1:N:0:25
AAAGTCGAGGTGCCTAAAGTGGCAACCCAGCCTTGGTTTCTGGT
+
A1AAAF?A@A1ABFG1G1DFGCFBFHGAFH0B0FFGHGEFDD1B
@M02034:409:000000000-BFKT7:1:1103:27928:8632 1:N:0:25
AAAGTCGAGGTGCCTAAAGTGGCAACCCAGACTAAGACTAAGGTTGGTGGTGTAGAGCTTCCTGTAGCCGCATGGCGTTCGTACTTAAATATGGAACTAACCATTCCAATTTTCGCTGTCTCTTATACACATCTCCGAGCCCACGAGACT
+
BBAABFAAAD>AGGGFGGGGGFFBFHHGGHGDGHFFFHHGHHHHHHGEFGAFGHHFGHHHHGHFGHHGHFAEEGHHGEGFFECGHHHFGHHHHHFGHHHHHGHHHHHHHHHHHHGGGGFHHGGHHHHFFHHHGHFHF/DCGGGGGCGGDG
@M02034:409:000000000-BFKT7:1:1103:17235:8633 1:N:0:25
AAAGTCGAGGTGCCTAAAGTGGCAACCCAGACTAAGAATAATGTTGGTGGTGTAGAGCTTCCTGTAGCCGCATGGCGTTCGTACTTAAATATGGAACTAACCATTCCAATTTTCGCTGTCTCTTATACACATCTCCGAGCCCACGAGACT
+
CCCCCFCCCCACGGGGGGGGGGGHGHHGGHHGHHHHHHHHGGGHHHHFGGEFHHHFHHHHHHHHHHHHHGGGGGHHGEEGGFGHHHHGHHGHHHFHHHHHHHHHHHGHHHHHHHGGGGGHHGHHHHHHHHHHHGGHGCGGGGHGGGGGGG
@M02034:409:000000000-BFKT7:1:1103:23419:8635 1:N:0:25
AAAGTCGAGGTGCCTAAAGTGGCAACCCAGACTGATGAGTTTGTTGGTGGTGTAGAGCTTCCTGTAGCCGCATGGCGTTCGTACTTAAATATGGAACTAACCATTCCAATTTTCGCTGTCTCTTATACACATCTCCGAGCCCACGAGACT
+
AABBAFAABDAAGFGGGGFFGGFHHGHGGCHGFGFB5AF5DAGGH2AECDGGHHHHHFHHGHHHHGFHHFGEEEHHGGGGGGGHEHGGHHHGG3BECHGC313FBGFFFHGHHEEDGEGFFFGHHHGGGGFHHHGH/?<@@E/FCC/?D?
@M02034:409:000000000-BFKT7:1:1103:25649:8648 1:N:0:25
AAAGTCGAGGTGCCTAAAGTGGCAACCCAGACTGGGGGGGTGGTTGGTGGTGTAGAGCTTCCTGTAGCCGCATGGCGTTCGTACTTAAATATGGAACTAACCATTCCAATTTTCGCTGTCTCTTATACACATCTCCGAGCCCACGAGACT
+
AAABAFBBBBABGGGGGGGGGGDGHGHGGHHGHHHHGGGG-;CCEGGDFGDEFGGFFGGGGGGFBFGFGGGDFFFFFFFFFDFFFFFFFFFFFFFFFFFFFFFFFFFFFFFFFFFFFFFFFFFFFFFFFFFFFFBFD:ADFFFFFFFFFF
@M02034:409:000000000-BFKT7:1:1103:6699:8660 1:N:0:25
AAAGTCGAGGTGCCTAAAGTGGCAACCCAGACTACGGTGACTGTTGGTGGTGTAGAGCTTCCTGTAGCCGCATGGCGTTCGTACTTAAATATGGAACTAACCATTCCAATTTTCGCTGTCTCTTATACACATCTCCGAGCCCACGAGACT
+
A>>AAFAAADAAAFG11AFFGGAFGHFGGHGGHHHGGFEFHHGHHHHBFEBFFFHEGHHHHHHGFGHHHGGGGGGFEEEGEEFHHHHHHHFGFGEFGHFFHHGHHHHHHHHHHHGGGGGGHHHHHHFHBGEHCGFGGGGCGGGGGGGGGF
@M02034:409:000000000-BFKT7:1:1103:26633:8667 1:N:0:25
AAAGTCGAGGTGCCTAAAGTGGCAACCCAGACTGTTTCTTTGGTTGGTGGTGTAGAGCTTCCTGTAGCCGCATGGCGTTCGTACTTAAATATGGAACTAACCATTCCAATTTTCGCTGTCTCTTATACACATCTCCGAGCCCACGAGACT
+
BBBBBFABDDAAGGGF4FGGFGFFBFHGCGAFHFGHHHHHGBGGGE22FEEGHHHHHHGHHFHHBGHHHGGEFGHHGGGGGGGHGFGBGHHHHFFFFHHGHEFFFHGGBFHHHHGGGGEGHHHHFHFGFGHHCGGHDCB?CFHGGFCDGG
@M02034:409:000000000-BFKT7:1:1103:6996:8668 1:N:0:25
AAAGTCGAGGTGCCTAAAGTGGCAACCCAGACTTTTACGACTGTTGGTGGTGTAGAGCTTCCTGTAGCCGCATGGCGTTCGTACTTAAATATGGAACTAACCATTCCAATTTTCGCTGTCTCTTATACACATCTCCGAGCCCACGAGACT
+
BBBAAFBBBBAAGGGGEFGGGGFGFHHGGHGGFGHFHHFFGGGGHHHEFGEFHHHFHHHHHHHFGHHHHGEGGGHGEFGFEEGHHHFFHHGFHGFGFHHFHHHHHHGHGHHHHHGGGGFHHHHHFHHGHHFHGHGFGGGCGEGGGFFEDD
@M02034:409:000000000-BFKT7:1:1103:16501:8671 1:N:0:25
AAAGTCGAGGTGCCTAAAGTGGCAACCCAGACTACTAAGGAGGTTGGTGGTGTAGAGCTTCCTGTAGCCGCATGGTGTTCGTACTTAAATATGGAACTAACCATTCCAATTTTCGCTGTCTCTTATACACATCTCCGAGCCCACGAGACT
+
CCCCBFCCBCCCGGGGGGGGGGGHHHHGGHHGHHHHHHHHHHGFHHGEFGFFHHHGHHHHHHHHGHHHHGGGGGHFGHGHGGHHHHHGHHHHHHHHGHGGHHGHHHGHHHHHHHGGGGGHHHHHHHHGHHFHHHHHGCGCGGHGGGGGGH
@M02034:409:000000000-BFKT7:1:1103:26652:8672 1:N:0:25
AAAGTCGAGGTGCCTAAAGTGGCAACCCAGACTGTTTCTTTGGTTGGTGGTGTAGAGCTTCCTGTAGCCGCATGGCGTTCGTACTTAAATATGGAACTAACCATTCCAATTTTCGCTGTCTCTTATACACATCTCCGAGCCCACGAGACT
+
BABBBFAADBABGGGFGGGGGGGGFHHGGHHGHHFHFFH55FGGHGGEGGEFHHHGHHHHHGHGHHHHHGGGEGHHGEGGGEHHHHHHHGGHHEFHGHHHHHFH3GHHHHHHHHGGGGGHHGGH4GGHFHHHGHEHGCCCGGHGGCGGFH
@M02034:409:000000000-BFKT7:1:1103:19985:8681 1:N:0:25
AAAGTCGAGGTGCCTAAAGTGGCAACCCAGACTACGAAGACTGTTGGTGGTGTAGAGCTTCCTGTAGCCGCATGGCGTTCGTACTTAAATATGGAACTAACCATTCCAATTTTCGCTGTCTCTTATACACATCTCCGAGCCCACGAGACT
+
ABBBBFABBB2ACGFGGGGGGFFFGGAE2ABFGGBE22AAEGCGGHHAFFAFGFGDGBFHHHHHHHHDDFEEEEHFEEEEGEFCFGGGGGFBGH3FFHFGHHFGFHHHGHHHHFEGG??EFGGHFGFFFGFGHHH?<@CCGGHGGCGGDF
@M02034:409:000000000-BFKT7:1:1103:3611:8682 1:N:0:25
AAAGTCGAGGTGCCTAAAGTGGCAACCCAGACTCCTTATAAGGTTGGTGGTGTAGAGCTTCCTGTAGCCGCATGGCGTTCGTACTTAAATATGGAACTAACCATTCCAATTTTCGCTGTCTCTTATACACATCTCCGAGCCCACGAGACT
+
ABBAAFBADBAAFGGGGBGGGFFGHGFDGHHGHHFGH5FFFGGDFHE2EEFFHHH5GGHHFHHHHEHHHEEGGGG1EEEGEFFHGGEB3FEFGD333FBG30EGHG4?GEGHHGGGGGEHFHGFGGBFDFBGGFF2EC@DGEHGG/@DAD
@M02034:409:000000000-BFKT7:1:1103:15819:8687 1:N:0:25
AAAGTCGAGGTGCCTAAAGTGGCAACCCAGACTGAGAATAGGTTGGTGGTGTAGAGCTTCCTGTAGCCGCATGGCGTTCGTACTTAAATATGGAACTAACCATTCCAATTTTCGCTGTCTCTTATACACATCTCCGAGCCCACGAGACTA
+
CCCCCFCCCCABGGGGGGGGGGGHHHHGGHHGHHHHHHHHHGHHHGFFGEFGHHHHGHHHHHHGHHHHGFFGGHFEEGGGEFHHHFFGHFHHHHHHHFFFHHHHGHG4FGHHGFFGGGHHHHHGHHEHHGHHHHHGGGGGGHGGFGCGHF
@M02034:409:000000000-BFKT7:1:1103:16500:8689 1:N:0:25
AAAGTCGAGGTGCCTAAAGTGGCAACCCAGACTACTAAGGAGGTTGGTGGTGTAGAGCTTCCTGTAGCCGCATGGTGTTCGTACTTAAATATGGAACTAACCATTCCAATTTTCGCTGTCTCTTATACACATCTCCGAGCCCACGAGAC
+
A3AAADAABBAAGGGGGGFGGGGHHGHGFHHGHHHFGHHGBFG2BEFAAEBFAGHFGFFFFGHHFGGFFGGCEGHFGGDHGGGHHHHHHFGHFHGHFGEFGHBHGGHHGHGHHHGDGGGFHHHHHH4GFGF?CFB2B/@/>?GFGGFFC
@M02034:409:000000000-BFKT7:1:1103:27875:8691 1:N:0:25
AAAGTCGAGGTGCCTAAAGTGGCAACCCAGACTAATAAGAAGGTTGGTGGTGTAGAGCTTCCTGTAGCCGCATGGCGTTCGTACTTAAATATGGAACTAACCATTCCAATTTTCGCTGTCTCTTATACACATCTCCGAGCCCACGAGACT
+
BBBCBFAABCCCGFGGCFFFGGGHHHHGGHHGHHHHHHHHHHHAFHGGGGGGGFHGHHHHHHHHGHHHHGGGGGHHGGGGGGHHHHFHGHHHHFFFFHHHHHHHHHGGGHHHGHFGGFGHHHHHGHFHHHHHHHFGGC?CGGHGCFGGGG
@M02034:409:000000000-BFKT7:1:1103:24476:8693 1:N:0:25
AAAGTCGAGGTGCCTAAAGTGGCAACCCAGACTGAGACTGATGTTGGTGGTGTAGAGCTTCCTGTAGCCGCATGGCGTTCGTACTTAAATATGGAACTAACCATTCCAATTTTCGCTGTCTCTTATACACATCTCCGAGCCCACGAGACT
+
CCCCCFCBCCCCGGGGGGGGGGGHHHHGGHHGHHHHFHHHHHHHHHHEGGEFHFHEGHHHHHHHHHHHHGGGGGHHGGGGGGHHHHGHHHHHHHFGHHHGHHHHHHHHHGHHHHGGGGGHHHHHHHGHFGHHHHFGGCFCGGHGGGGGGF
@M02034:409:000000000-BFKT7:1:1103:9470:8695 1:N:0:25
AAAGTCGAGGTGCCTAAAGTGGCAACCCAGACTAAGAAGCAGGTTGGTGGTGTAGAGCTTCCTGTAGCCGCATGGCGTTCGTACTTAAATATGGAACTAACCATTCCAATTTTCGCTGTCTCTTATACACATCTCCGAGCCCACGAGACT
+
BBCCCFCCCBBCGGGFGGGGGGGHHHHGFHHFG3F33DCGFGHHFHCA2EECGGH5EEGH5FGFHGHFHGG0EEFGFFGGFE2GFGHF3GHHHE33BGFHCHBBFEGDDFHHHHCFGGGGHBGHEHFHGH2GBD3FFDG/CEHG?C?EGG
@M02034:409:000000000-BFKT7:1:1103:12949:8701 1:N:0:25
AAAGTCGAGGTGCCTAAAGTGGCAACCCAGACTCCGTCGTCTGTTGGTGGTGTAGAGCTTCCTGTAGCCGCATGGCGTTCGTACTTAAATATGGAACTAACCATTCCAATTTTCGCTGTCTCTTATACACATCTCCGAGCCCACGAGACT
+
BBBBCFCCCCACGGGGFGGFGGGHHHHGGHHGHHHGHHGEGHGHHHGFFGEFGHHGHHHHHHHHHHHHHGGGGGHHGGGGFFHHHHHHHHHHHHHHHGHHHHHHHHHHHHHHHHGGGGGHHHHHHHHHHHFHHHGFGGGGGGHGGGGGGG
@M02034:409:000000000-BFKT7:1:1103:15832:8703 1:N:0:25
AAAGTCGAGGTGCCTAAAGTGGCAACCCAGACTGAGAATAGGTTGGTGGTGTAGAGCTTCCTGTAGCCGCATGGCGTTCGTACTTAAATATGGAACTAACCATTCCAATTTTCGCTGTCTCTTATACACATCTCCGAGCCCACGAGACTA
+
BBBBBFBBBB>ACGGGGGGGGGGHFHHGGHHGHGCFCHHHHHHHEFEFEEFGHHHHHGHHGHHHHHGGGGGGGHGGEFGGGFHHHGFGFHHHHEDGGFFFHFHHHFHGFGHHHG?FGGHHHHHHHGGHHBGHGHHG/CCFFGGGGGGGH?
@M02034:409:000000000-BFKT7:1:1103:4888:8703 1:N:0:25
AAAGTCGAGGTGCCTAAAGTGGCAACCCAGACTTTGAAGATGGTTGGTGGTGTAGAGCTTCCTGTAGCCGCATGGCGTTCGTACTTAAATATGGAACTAACCATTCCAATTTTCGCTGTCTCTTATACACATCTCCGAGCCCACGAGACT
+
BBBBBFAADDAAGGGFGGGGGGEGHHGGGHHGHHHHHHGGHFHBGGGDFGEFGHHFGFHHHHHFFGHGHEEGGGHHGEGFFFEHHHHFHHGHGHGHHHHGHHHHHHHHHHHHHHGFGGGHHHHHHHGFFHFHBF?GGCD/CGHGGGGGGG
@M02034:409:000000000-BFKT7:1:1103:17588:8704 1:N:0:25
AAAGTCGAGGTGCCTAAAGTGGCAACCCAGACTCGGACTGATGTTGGTGGTGTAGAGCTTCCTGTAGCCGCATGGCGTTCGTACTTAAATATGGAACTAACCATTCCAATTTTCGCTGTCTCTTATACACATCTCCGAGCCCACGAGACT
+
CCCCCFBCCCABGGGGGGGGGGGHHHHGGHDGHHGGGGGHHHHHHHHFFGGGHHHGHHHHHHHHGHHHHGGGGGHHGGGGGGHHGHFHGHHHHHHHGHHHHHHHHHHHHHHHHHGGGGGHHHHHHHHHHHGHHHGGE?CDGGHGGGGGGH
@M02034:409:000000000-BFKT7:1:1103:20780:8706 1:N:0:25
AAAGTCGAGGTGCCTAAAGTGGCAACCCAGACTGGGCGTTTGGTTGGTGGTGTAGAGCTTCCTGTAGCCGCATGGCGTTCGTACTTAAATATGGAACTAACCATTCCAATTTTCGCTGTCTCTTATACACATCTCCGAGCCCACGAGACT
+
CCCCCFBBCCCCGGGGGFGGGGGHHHHGGHHGHHHHDEE22FGHHGGEFGGFHHHGHHHHHHHHHHHHHGGGGGHHGGGGGGFHHHHGHHGHHGGHHHHHHHHHHHHHHHHHHHGGGGGHHHHHHHGHHHHHHHHHG?BCGGGGGCFGGF
@M02034:409:000000000-BFKT7:1:1103:20772:8722 1:N:0:25
AAAGTCGAGGTGCCTAAAGTGGCAACCCAGACTGGGCGTTTGGTTGGTGGTGTAGAGCTTCCTGTAGCCGCATGGCGTTCGTACTTAAATATGGAACTAACCATTCCAATTTTCGCTGTCTCTTATACACATCTCCGAGCCCACGAGACT
+
AAABAFBBDDAAFGGGGGFFEGGGHHHGGHHGHHHGHGEGGGCHGFGGF1BFAFG5D5EFGHHHHHHHGEGGFGHGGFEFFFHGHHHHHHHEHHBGHHGGFHGHHHHFEGFGFDEED?DFHHFHHEFHGH2GF2@@BC?@DAGE?DCEDF
@M02034:409:000000000-BFKT7:1:1103:7774:8729 1:N:0:25
AAAGTCGAGGTGCCTAAAGTGGCAACCCAGACTCCTGATTAGGTTGGTGGTGTAGAGCTTCCTGTAGCCGCATGGCGTTCGTACTTAAATATGGAACTAACCATTCCAATTTTCGCTGTCTCTTATACACATCTCCGAGCCCACGAGACT
+
ABBCAFABCCCCGGGGGGGGGGGHHHHGGHHGHFHFH5BDAFGDGHGGFGEFGHHGGHHHHHHHHHHHHGFEEGHGGGGGGGHHGHFFHHGHHHHGHHHHHHHHHHHHGHHHHHGGGGGEHFHHFHDFGFHGEGDG/<DFCGGGGCGDGF
@M02034:409:000000000-BFKT7:1:1103:13386:8729 1:N:0:25
AAAGTCGAGGTGCCTAAAGTGGCAACCCAG
+
A1>AAFAAAD1AGGGGGGGGFFFFFHHECH
@M02034:409:000000000-BFKT7:1:1103:6834:8730 1:N:0:25
AAAGTCGAGGTGCCTAAAGTGGCAACCCAGACTAGGAGGGGGGTTGGTGGTGTAGAGCTTCCTGTAGCCGCATGGCGTTCGTACTTAAATATGGAACTAACCATTCCAATTTTCGCTGTCTCTATACACATCTCCGAGCCCACGAGACTA
+
BAABBFBBBBAAGGGGGGGGGGFHFHHGGHHDHHHGFHDEGGGCFGGGFGCFGHHGGHHHHHHGFGHGHDCFGGHHFCFFDDGHHHHEHHFFHHGFFHGFHHGHGHGHHHHHHHGFGGGGGGGGGGFGGGFGFFGFGGGAFEFFFFFFFF
@M02034:409:000000000-BFKT7:1:1103:24882:8735 1:N:0:25
AAAGTCGAGGTGCCTAAAGTGGCAACCCAGACTCCTCAGCCTGTTGGTGGTGTAGAGCTTCCTGTAGCCGCATGGCGTTCGTACTTAAATATGGAACTAACCATTCCAATTTTCGCTGTCTCTTATACACATCTCCGAGCCCACGAGACT
+
BBBBBFBBBDABGGGBFGGGGGGHHHHGGHHGHH332FA33AFFGHHGGGGGHHHDGHHHGHHHFHHHHGG@EGHHGGGGGGHHHHHHDGGHHHHHHHHHHHHHHGFHHHHHHHGGGGGHHHHHHHFHHHHHHHFEF/CBDGHGGGGGGE
@M02034:409:000000000-BFKT7:1:1103:13828:8738 1:N:0:25
AAAGTCGAGGTGCCTAAAGTGGCAACCCAGACTAAGTAGAATGTTGGTGGTGTAGAGCTTCCTGTAGCCGCATGGCGTTCGTACTTAAATATGGAACTAACCATTCCAATTTTCGCTGTCTCTTATACACATCTCCGAGCCCACGAGACT
+
BBBBBFBBBBBBGGGGGGGGGGGHHHHGGHHGHHHHGHGFHGHGHHHGGGEFHHHAFHHHHHHHHHHHHGGGGGHHGGGGGFGHHHHFGHGHHHGHHHHHHGHHHHHGHHHHHHGGGGEHHHHHHHHHHHHGHHHHGCGGGGHGGGGGGF
@M02034:409:000000000-BFKT7:1:1103:24450:8748 1:N:0:25
AAAGTCGAGGTGCCTAAAGTGGCAACCCAGACTAAGGCTCCTGTTG
+
ABB@AFBABDAABGBGGGGGGF2FFHGG22FF3AF33F3F2A3BBG
@M02034:409:000000000-BFKT7:1:1103:23361:8760 1:N:0:25
AAAGTCGAGGTGCCTAAAGTGGCAACCCAGACTCATCCGACGGTTGGTGGTGTAGAGCTTCCTGTAGCCGCATGGCGTTCGTACTTAAATATGGAACTAACCATTCCAATTTTCGCTGTC
+
BBBABFAABDBBGGGGGGGFGGGHHHHGGH22BGFHHHGGGC?FGG?AF1EE1BG5FDGHHFHHHGHHFGEEFGFFGEEF112FFGGFGHGDE33?BFDF?0?B?FH4FG?GHH@?D//B
@M02034:409:000000000-BFKT7:1:1103:16480:8766 1:N:0:25
AAAGTCGAGGTGCCTAAAGTGGCAACCCAGACTCAGCATTGGGTTGGTGGTGTAGAGCTTCCTGTAGCCGCATGGCGTTCGTACTTAAATATGGAACTAACCATTCCAATTTTCGCTGTCTCTTATACACATCTCCGAGCCCACGAGACT
+
A@AB3BA3DDAAFGGFBFFADGAFEE4EFHCFGFHHHHHHHGGAFEEAFEAFAADDGEGFHHHGGFHHGEEEGEFBE?EFEBFFGHHEHHFHGFBF3EBBBGFHGHEFHHHGGGEEEGEBGFGFFGEF21DGGGB1?<CBCGCFDCGGGB
@M02034:409:000000000-BFKT7:1:1103:18916:8766 1:N:0:25
AAAGTCGAGGTGCCTAAAGTGGCAACCCAGACTAATAAGCATGTTGGTGGTGTAGAGCTTCCTGTAGCCGCATGGCGTTCGTACTTAAATATGGAACTAACCATTCCAATTTTCGCTGTCTCTTATACACATCTCCGAGCCCACGAGACT
+
AABBAFBADBABGFGFFGGGGGGGHHHGGHGGHHHHHHHHHHGHHHHEEFEFHHHHHHHHHHHHHHHHHGGFGGGHGGGGGGHHHHHGHHHHHHHHHHHHGHGGHHHGHGHHHHGGGGGHHHHHHHGHGHHHHHHGG@FGGGHGGGGGGH
@M02034:409:000000000-BFKT7:1:1103:16307:8768 1:N:0:25
AAAGTCGAGGTGCCTAAAGTGGCAACCCAGACTGGGAGGACTGTTGGTGGTGTAGAGCTTCCTGTAGCCGCATGGCGTTCGTACTTAAATATGGAACTAACCATTCCAATTTTCGCTGTCTCTTTACACATCTCCGAGCCCACGAGACTA
+
AAABAFABDAAAFGGGGGGEGGGHGHHGAGHGFAG22FEFCGGHFHGEFE1EGFHGGHHHGGHHHHHHHGGEEGHHFGGGGFGHHHHFHHHHHHHHGHHHFGHFHHEGGHHHHHGGGGGGHFHGHFBFGFGG33BA<CGGFHGFGF?AGF
@M02034:409:000000000-BFKT7:1:1103:26717:8778 1:N:0:25
AAAGTCGAGGTGCCTAAAGTGGCAACCCAGACTCCGCAGCCTGTTGGTGGTGTAGAGCTTCCTGTAGCCGCATGGCGTTCGTACTTAAATATGGAACTAACCATTCCAATTTTCGCTGTCTCTTATACACATCTCCGAGCCCACGAGACT
+
BBBBBFBADBABGGGGGGGGGGFHHHHGGHHGHHHGGGGGHHHHHHHFGGEGHHHFGHHHHHHHHHHHHGGFEGHHGGGGGGHHHHHHHHHHHHGHHHHGHHHHHGHHFHHHHGGGGGGHHHHHFHHHHHHHHHFFEBCGGGHGGCGGGG
@M02034:409:000000000-BFKT7:1:1103:17795:8791 1:N:0:25
AAAGTCGAGGTGCCTAAAGTGGACTCCTCTTCGGGTTGGTGGTGTAGAGCTTCCTGTAGCCGCATGGCGTTCGTACTTAAATATGGAACTAACCATTCCAATTTTCGCTGTCTCTTATACACATCTCCGAGCCCACGAGACTAAGGCGAA
+
AAABAFABDBAAGGGGGGGGGGHHHHHHFHHHHGG2FFFEFGFGHFGDGHHHFHHHHHFFGEEGEGHHGFGGGGGEHHGFGHHFHH3EHHHHGHGFHHHGHHHHHHEEGGGHFFHHHFHGHHEGHHGGGBDGGGHGD/<?EHHGF00<@<
@M02034:409:000000000-BFKT7:1:1103:10154:8792 1:N:0:25
AAAGTCGAGGTGCCTAAAGTGGCAACCCAGACTTGGAAGGGGGTTGGTGGTGTAGAGCTTCCTGTAGCCGCATGGCGTTCGTACTTAAATATGGAACTAACCATTCCAATTTTCGCTGTCTCTTATACACATCTCCGAGCCCACGAGACT
+
BBBBBFBBBBABFGGGGGGGGGGHGHHGGHHGHHHHHGHGGGGFEFGEGGEGHHHDGHHHHHHHHGHFHEGEGGHHGGGGGGHHHHHHHHGHHHFDGHHHHHEHHHHHHHHHHHGGGGGHGHHHHHHHHHEGHGGGGDGGGGHGGGGGGH
@M02034:409:000000000-BFKT7:1:1103:16461:8802 1:N:0:25
AAAGTCGAGGTGCCTAAAGTGGCAACCCAGACTATAGGAAGGTTGGTGGTGTAGAGCTTCCTGTAGCCGCATGGCGTTCGTACTTAAATATGGAACTAACCATTCCAATTTTCGCTGTCTCTTATACACATCTCCGAGCCCACGAGACTA
+
ABBBAFB@BBABCGGBFGGAGFFHFHHGGHGGHHHHHHFHHGFFHGEFFEFFGGFHFGHGHHHGHHHHEEEEEHFEFGGGGHEHHHHHHHHHHGGGHFGFHFHFHGFHHHHHHEEGGGHHHHHHHGFHFHHGHHHFBF/BFHGGGGGGHF
@M02034:409:000000000-BFKT7:1:1103:7243:8815 1:N:0:25
AAAGTCGAGGTGCCTAAAGTGGCAACCCAGACTCAGCCTCCTGTTGGTGGTGTAGAGCTTCCTGTAGCCGCATGGCGTTCGTACTTAAATATGGAACTAACCATTCCAATTTTCGCTGTCTCTGATACACATCTCCGAGCCCACGAGACT
+
AAAAAFAADD1AGFGGG1BBE1FGCAGGFCHGHHHCCFHCHBHFE1F/AEAAABGBAGEGFCGHG2AAGEEGGFHGE?ECEE0/EG2DHG2BF1BBFC1G1FBHHHGF2GBG2FEEA/EBGFF11F>GD11G1B>FECC@//<F@@CCGG
@M02034:409:000000000-BFKT7:1:1103:16555:8815 1:N:0:25
AAAGTCGAGGTGCCTAAAGTGGCAACCCAGACTCATTTTCTTGTTGGTGGTGTAGAGCTTCCTGTAGCCGCATGGCGTTCGTACTTAAATATGGAACTAACCATTCCAATTTTCGCTGTCTCTTATACACATCTCCGAGCCCACGAGACT
+
AAAAADAB?DAAGGGGGGGGBGGHHHHGGAGFHHHHGFHGHH5AFHHDFGGGGGGFFFHHHGHHHGHGHGEAEGHGGAEFDFHHHHG3DHGFHHE@EGFFCGBGHHFGFHHHHHGGGGGHHFHHHGBGGBFFFGFFG@C?DAGG/C?EDG
@M02034:409:000000000-BFKT7:1:1103:4098:8819 1:N:0:25
AAAGTCGAGGTGCCTAAAGTGGCAACCCAGACTGCGTTTCGGGTTGGTGGTGTAGAGCTTCCTGTAGCCGCATGGCGTTCGTACTTAAATATGGAACTAACCATTCCAATTTTCGCTGTCTCTTATACACATCTCCGAGCCCACGAGACT
+
AABCCFCCCCABGGGFFGGFGGFHHHFEGHHGHHHGEGGHGGGFFEGEFGEFGHHHGHHHHHHHFGHGGEFFGGHHGGGGEEFHHHGGHHHHHHFFFHFFHHGHHHHHHHHHHHGFGGGFHHHHHHGFGFBHFG@FGCGCDCGGDFGGGG
@M02034:409:000000000-BFKT7:1:1103:21048:8822 1:N:0:25
AAAGTCGAGGTGCCTAAAGTGGCAACCCAGACTTCTCCGGGGGTTGGTGGTGTAGAGCTTCCTGTAGCCGCATGGCGTTCGTACTTAAATATGGAACTAACCATTCCAATTTTCGCTGTCTCTTATACACATCTCCGAGCCCACGAGAC
+
BBBBBFBBBBBBFGGFFGGFGGGHHHFFGCHGH55A35B222AEEGGGGGEFHHHFHHHHHHHHHHHHHGGGGGHHGGGGGFGGGHFGHHHHHFDGBGHHHHEGHHHHGHHHHHGGGDEFFHHHHHHGGHHHGHGHDCGGGGHGFCFGG
@M02034:409:000000000-BFKT7:1:1103:6787:8823 1:N:0:25
AAAGTCGAGGTGCCTAAAGTGGCAACCCAGACTAGGTCTAGGGTTGGTGGTGTAGAGCTTCCTGTAGCCGCATGGCGTTCGTACTTAAATATGGAACTAACCATTCCAATTTTCGCTGTCTCTTATACACATCTCCGAGCCCACGAGACT
+
AAABAFBABBAAFGGGFDGGFGFFGHHGGHGGFHFFDFGHHHHFCFCEFGEFGGHGHHGFHHHHHFHHHGG@EGHHGGGGGGHHHHHGHHHHHHGFGGGFBHGGFGFHEGHFGGEEGGGHHHGHDHGHFFFHCGDGGGGGGFHEFGGGGD
@M02034:409:000000000-BFKT7:1:1103:16568:8828 1:N:0:25
AAAGTCGAGGTGCCTAAAGTGGCAACCCAGACTCATTTTCTTGTTGGGGGTGTAGAGCTTCCTGTAGC
+
CCCCBFCADBACGGGGGGGGGGGHHHHGGH2FGBAG5AF55DFG5G222AEAA3F5A5AF5BF55555
@M02034:409:000000000-BFKT7:1:1103:17418:8833 1:N:0:25
AAAGTCGAGGTGCCTAAAGTGGCAACCCAGACTTAGACGAAGGTTGGTGGTGTAGAGCTTCCTGTAGCCGCATGGCGTTCGTACTTAAATATGGAACTAACCATTCCAATTTTCGCTGTCTCTTATACACATCACCGAGCCCACGAGACT
+
CBCCCFBCCCBBGGGFGGFGGGGHHHHGGHHGHHHHHHGGGGGHHHGGFGEFHHHEGHHHHHHHHHHHHGGGGGHGGFGGGGHHHHHHHHHHHHHGHHHHHHHGHHGHHHHHHHGGGGGHHHHHHHHHGHHGHFGHGCGGGGHGGGGGGG
@M02034:409:000000000-BFKT7:1:1103:6798:8839 1:N:0:25
AAAGTCGAGGTGCCTAAAGTGGCAACCCAGACT
+
CCCCCFCAB@AAGGGGGGGGGGGHHHHGFHFGH
@M02034:409:000000000-BFKT7:1:1103:17434:8841 1:N:0:25
AAAGTCGAGGTGCCTAACGTGGCAACCCAGACTTAGACGAAGGTTGGTGGTGTAGAGCTTCCTGTAGCCGCATGGCGTTCGTACTTAAATATGGAACTAACCATTCCAATTTTCGCTGTCTCTTATACACATCACCGAGCCCACG
+
AAAAAFAAADAAFGFGG10AAEAGBGHGGEHFHHHHFHGG/E/BBF/ECEAFAGH2FBGH1FGHBFGEFEG/EEHAEGEFE?FHGHH1DGFHHHGBFGG11GHFHFGFBGHHHGGGG?<FFDGG1B222BBGHHF0?<<@CFEG?
@M02034:409:000000000-BFKT7:1:1103:6779:8844 1:N:0:25
AAAGTCGAGGTGCCTAAAGTGGCAACCCAGACTAGGTCTAGTGTTC
+
BBBBBFB?@BABGGGFGGGGGGGHHHHGGFHGH3E35D55D5AF55
@M02034:409:000000000-BFKT7:1:1103:18433:8861 1:N:0:25
AAAGTCGAGGTGCCTAAAGTGGCAACCCAGACTTGGGTTCGGGTTGGTGGTGTAGAGCTTCCTGTAGCCGCATGGCGTTCGTACTTAAATATGGAACTAACCATTCCAATTTTCGCTGTCTCTTATACACATCTCCGAGCCCACGAGACT
+
CBCCCFCCDCBCGGGGGGGGGGGHHHHGGHHGHHFFEGFHGGGGFGGFGGEFHHHFGHHHHHHHGHHHHEGFGGHHGGGGGGHHHHGGHHFHHHGHHHGGHHHHHHGHHHHHHHGGGGGHHGHHHHHHFHHHHHHGECGGGGHGGGGGGF
@M02034:409:000000000-BFKT7:1:1103:10701:8863 1:N:0:25
AAAGTCGAGGTGCCTAAAGTGGCAACCCAGACTTGGTCGGAGGTTGGTGGTGTAGAGCTTCCTGTAGCCGCATGGCGTTCGTACTTAAATATGGAACTAACCATTCCAATTTTCGCTGTCTCTTATACACATCTCCGAGCCCACGAGACT
+
CCCCBFCCCCABGGGGGGGFGGGGHHHGGHHGHHHGHHGGGGGFHHGEFGFFHHHFGHHHHHHHGHHHHGGGGGHHGGGGFEGHHHHFHHHHHHGHGHGHHHHHHHGHHHHHHHGGGGGHHHHHGHHHGHGHHHHDECGGGGHGGGGGGF
@M02034:409:000000000-BFKT7:1:1103:18419:8873 1:N:0:25
AAAGTCGAGGTGCCTAAAGTGGCAACCCAGAC
+
DDDDDFBCCCBCGGGGGGGGGGGHHHHG2FEC
@M02034:409:000000000-BFKT7:1:1103:10280:8885 1:N:0:25
AAAGTCGAGGTGCCTAAAGTGGCAACCCAGACTAATCCTCCGGTTGGTGGTGTAGAGCTTCCTGTAGCCGCATGGCGTTCGTACTTAAATATGGAACTAACCATTCCAATTTTCGCTGTCTCTTATACACATCTCCGAGCCCACGAGACT
+
CCCBCFCCCCBCGGGGGGGGGGGHGHHGGGHGHHHHHHHHHGGGGGGFFGFFGHHFHHGHHHHHGHHHHGGGGGHHGGGGGFHHHHHGHHHHHHHGHHGHHHHHGHHHGHHHHHGGGGGHHHHHGHGHFHGHHHHFECCBFGHGGGFEGF
@M02034:409:000000000-BFKT7:1:1103:6696:8887 1:N:0:25
AAAGTCGAGGTGCCTAAAGTGGCAACCCAGACTAAGAAGAATGTTGGTGGTGTAGAGCTTCCTGTAGCCGCATGGCGTTCGTACTTAAATATGGAACTAACCATTCCAATTTTCGCTGTCTCTTATACACATCTCCGAGCCCACGAGACT
+
BBABBFBB?D>AGGGFFGGGGGDH4GGGDGHFHHHHHHHHHHHGHFHFFGAFHGHHHHGHFHHHGGHHHGEGGGHHGEFGEEEGHHHHHHFHHHHFHFGHHHHHGHGHFHHHHHGGGGEHFFFFGHGHGHGGGGDDGB@@CGHFGGGGGH
@M02034:409:000000000-BFKT7:1:1103:20747:8892 1:N:0:25
AAAGTCGAGGTGCCTAAAGTGGCAACCCAGACTCTGTAGAAGGTTGGTGGTGTAGAGCTTCCTGTAGCCGCATGGCGTTCGTACTTAAATATGGAACTAACCATTCCAATTTTCGCTGTCTCTTATACACATCTCCGAGCCCACGAGACT
+
ABBCAFABCCCCGGGGGCGDGGGHHHHGGHHGHHHHHHHGFGCFGHGEEGFGEHHFGHHHFHHHGFGGFEGFGGHFGGGFFFFGGGFGHHHHGH3FGHHHHFHGHHHHHHHHHHGGGGGHHHHHHHHHHGFHHHFHD@FDFGHGGGGGGG
@M02034:409:000000000-BFKT7:1:1103:16595:8903 1:N:0:25
AAAGTCGAGGTGCCTAAAGTGGCAACCCAGACTGATTTTCCGGTTGGTGGTGTAGAGCTTCCTGTAGCCGCATGGCGTTCGTACTTAAATATGGAACTAACCATTCCAATTTTCGCTGTCTCTTATACACATCTCCGAGCCCACGAGACT
+
AABBADAADDABFGFGGGGGGGGBCGHEFHHCFHHCGHHHHDEGFGGEFGBFGFHDFHHHHGHFFGHHHGGGGGHHGGGGGF?GHHFFHHGHGGFFFFFFFHFHHFHFFGGHGHGGGDGHHEHHHHFFFFDGHHHHDB@@DGHFCDGE?F
@M02034:409:000000000-BFKT7:1:1103:5357:8916 1:N:0:25
AAAGTCGAGGTGCCTAAAGTGGCAACCCAGACTTGGAATCATGTTGGTGGTGTAGAGCTTCCTGTAGCCGCATG
+
BBBBADA?D2AAFGGFFBGGGGGHGHGFF2FFB5A3F53A5DDFGGEEGGEA1AFGHH3FGHHBFGHBGEGGG?
@M02034:409:000000000-BFKT7:1:1103:5333:8917 1:N:0:25
AAAGTCGAGGTGCCTAAAGTGGCAACCCAGACTTGGAATCATGTTGGTGGTGTAGAGCTTCCTGTAGCCGCATGGCGTTCGTACTTAAATATGGAACTAACCATTCCAATTTTCGCTGTCTCTTATACACATCTCCGAGCCCACGAGAC
+
CCCCCFCCCCABGGGGFGGGGGGHHHHGGHHGHGHHHHHH5DGGHHHGGGEGHHHHHHHHHHHHHHHHHGGGGGHHGGGGGGHHHHFFHHGHHGHHHHGHHHHHHHHHHHHHHHGGGGGGHHHHHHHHBGFHGHHGGGGGGGGGGGGGG
@M02034:409:000000000-BFKT7:1:1103:10587:8929 1:N:0:25
AAAGTCGAGGTGCCTAAAGTGGCAACCCAGACTCTTTCTTAGGTTGGTGGTGTAGAGCTTCCTGTAGCCGCATGGCGTTCGTACTTAAATATGGAACTAACCATTCCAATTTTCGCTGTCTCTTATACACATCTCCGAGCCCACGAGACT
+
BBBBBFBADBABGGGFGGFGGGGHHHHGGHHGHGF55FGDGFFHHHGEEEEFGHHDHEHHFGHHHFGFGGGGGGHFGFCGGECGHGGFHHHHHH3DGHHHHFGFBEGFHGHHHGGEFGGHFHGHGHHHHHHHHHGGFCFF?FHGG/@EGF
@M02034:409:000000000-BFKT7:1:1103:8764:8953 1:N:0:25
AAAGTCGAGGTGCCTAAAGTGGCAACCCAGACTCATCCGTCTGTTGGTGGTGTAGAGCTTCCTGTAGCCGCATGGCGTTCGTACTTAAATATGGAACTAACCATTCCAATTTTCGCTGTCTCTTATACACATCTCCGAGCCCACGAGACT
+
BBBBBFBBBBBBGGGFGFFGGGGHHHHGGHHGHHHHHHGGFHGHHHHAFGGFHGHGGHHHHGHGGGHGGGGGGGHHGGGFFE?GGHHHHHHHGHGFFHFFHFFGHGFFHHHHHHGGGGGEGFHHBHFHHHHHHG?FDD@CGGFGGGGGGH
@M02034:409:000000000-BFKT7:1:1103:19838:8960 1:N:0:25
AAAGTCGAGGTGCCTAAAGTGGCAACCCAGACTAGAGGCTTGTTGGTGGTGTAGAGCTTCCTGTAGCCGCATGGCGTTCGTACTTAAATATGGAACTAACCATTCCAATTTTCGCTGTCTCTTATACACATCTCCGAGCCCACGAGACTA
+
CCCCCFCCCCABGGGGGGGGGGGHHHHGGHHGHHHHHHGHHGHHHHEGGEFGGGFHHHHGHHHHHHHHEEEEEHGEEEFGGGHHHGHHHHHHHHHHHHHHHHHHHHHHGHHHHEEFGAGHHHHHHHGHHHHGHHHGCGGGGHGGGGGDG?
@M02034:409:000000000-BFKT7:1:1103:19294:8968 1:N:0:25
AAAGTCGAGGTGCCTAAAGTGGCAACCCAGACTAAGAATGTGGTTGGTGGTGTAGAGCTTCCTGTAGCCGCATGGCGTTCGTACTTAAATATGGAACTAACCATTCCAATTTTCGCTGTCTCTTATACACATCTCCGAGCCCACGAGACT
+
BABBBFB?DBBAGGGFFGGFGGGFHHHGGFDGHHHHHFGHGHHHGGGFFGFGHHH5FHHHHHHHHGFGFGCEGGHHGGGGGGFHHHHHHHHFHBFDFFHHFHGHFHFDGGFHHFFGGFGFHHGH4FGGFHBHHGBB//>?@GEG?C?EGG
@M02034:409:000000000-BFKT7:1:1103:9558:8969 1:N:0:25
AAAGTCGAGGTGCCTAAAGTGGCAACCCAGACTCATGATAGGGTTGGTGGTGTAGAGCTTCCTGTAGCCGCATGGCGTTCGTACTTAAATATGGAACTAACCATTCCAATTTTCGCTGTCTCTTATACACATCTCCGAGCCCACGAGACT
+
BBBBBFBABBBAGGGD4BFFGGGHHHHGGHHGHHHHHGHHHHHHFGGGGGFFHHHGHHHHHHHHHHHHHGGGGGHHGGGGGGHHHHHHHHGHHHFGHHHGHHHGHHGHHHHHHHGGGGGHHHHHGHHHFHDHHGGGGCGFGGGGGCFGGH
@M02034:409:000000000-BFKT7:1:1103:27819:8973 1:N:0:25
AAAGTCGAGGTGCCTAAAGTGGCAACCCAGACTCTTTTTCGTGTTGGTGGTGTAGAGCTTCCTGTAGCCGCATGGCGTTCGTACTTAAATATGGAACTAACCATTCCAATTTTCGCTGTCTCTTATACACATCTCCGAGCCCACGAGACT
+
BBBBBFBBBBABGGCGGGGGGGGHHHHGFGHGHHHHHHHGGHGHHHHEFGEFHHHFHHHHHFHHGHHHHGGGGGGHGGGGGFCFGHGHHGGHHHHHHFHHHFHHFHFHFHHHHHGGGGGHHHHHHHGHFFHHFHHGG/DCGGHGG@CDGH
@M02034:409:000000000-BFKT7:1:1103:23647:8976 1:N:0:25
AAAGTCGAGGTGCCTAAAGTGGCAACCCAGACTTTGATTAATGTTGGTGGTGTAGAGCTTCCTGTAGCCGCATGGCGTTCGTACTTAAATATGGAACTAACCATTCCAATTTTCGCTGTCTCTTATACACATCTCCGAGCCCACGAGACT
+
BAABBF?ABBABGGGGGGGGGGFHHHHGGHHGHHHHGHHHFGHGHH2EF2EEFDG5DGHFHHHHHHEGFGFAEGF1E?EEGEFGHHHB@GFHEG3FFGF3F1GFFFHFBFGHHHEGGGFHBHHH?D4FHHEFGHHF/>BCCFEG?@CDDF
@M02034:409:000000000-BFKT7:1:1103:19280:8979 1:N:0:25
AAAGTCGAGGTGCCTAAAGTGGCAACCCAGACTAAGAATGTGGTTGGTGGTGTAGAGCTTCCTGTAGCCGCATGGCGTTCGTACTTAAATATGGAACTAACCATTCCAATTTTCGCTGTCTCTTATACACATCTCCGAGCCCACGAGACT
+
CCCCCFCCCCCCGGGGFGGGGGGHGHHGGHHGHHGHHHHHFHHHFFGGGGFFHHHFGHHHHHHHHGHHHGGGGGHHGGGGGGGHHHHGHHHHHHHGHHHHHHHHHHHHHHHHHHGGGGGHHHHHHHHHHHHHHHGHD/BCGGHGGGGGGH
@M02034:409:000000000-BFKT7:1:1103:14906:8983 1:N:0:25
AAAGTCGAGGTGCCTAAAGTGGCAACCCAGACTTGGTAGACTGTTGGTGGTGTAGAGCTTCCTGTAGCCGCATGGCGTTCGTACTTAAATATGGAACTAACCATTCCAATTTTCGCTGTCTCTTATACACATCTCCGAGCCCACGAGACT
+
CCCCCFCCBCACGGGGGGGGGGGHHHGGGHHGHHFBBFEBGDGGHFAGGDGGADG5GHFHFHHHHFGFHEGEFGHA@EEGGFFEGHH3GHHHHH33BGHF3E3BGEG4FGFHHH/AEE?EFHGHDG4FFFFHHHHFG?CCCCGGF/<DAF
@M02034:409:000000000-BFKT7:1:1103:24429:8988 1:N:0:25
AAAGTCGAGGTGCCTAAAGTGGCAACCCAGACTTATTTTCTGGTTGGTGGTGTAGAGCTTCCTGTAGCCGCATGGCGTTCGTACTTAAATATGGAACTAACCATTCCAATTTTCGCTGTCTCTTATACACATCTCCGAGCCCACGAGACT
+
BBBBBFAADBABFGGGGGGDGGFFHHHGGHHGHHHHHHHHHHHFFGGEFGAFGHHHHHHHHHHHHGGHHGGEFGHHGGGGGGHHHHGFHHHHHHHGHHHGHHHHHHHHHHFGHHGGGGGHHHHHFHHHHHHHHHGDEBCCGGHGGGGGGH
@M02034:409:000000000-BFKT7:1:1103:11128:8990 1:N:0:25
AAAGTCGAGGTGCCTAAAGTGGCAACCCAGACT
+
BBBBBFBABBBBGGGFGGGGGGGHHHHGGHHGH
@M02034:409:000000000-BFKT7:1:1103:18817:8995 1:N:0:25
AAAGTTGAGGTGCCTAAAGTGGCAACCCAGACTCATAATAATGTTGGTGGTGTAGAGCTTCCTGTAGCCGCATGGCGTTCGTACTTAAATATGGAACTAACCATTCCAATTTTCGCTGTCTCTTATACACATCTCCGAGCCCACGAGACT
+
BBBBBFFFFFFBGGGGGGGGGGGHHHHGGHHGHHHHHHHHHGHGHHHGGGGFHHHFHHHHHHHHHHHHHGGGGGHHGGGGFFFHHHHGHHHHHHHHGHHHHHGHGHHGHHHHHHGGGGGHHHHHHHHHHHFHHHHHG@CCGGHGGGGGGH
@M02034:409:000000000-BFKT7:1:1103:11434:8996 1:N:0:25
AAAGTCGAGGTGCCTAAAGTGGCAACCCAGACTGGGGAGCCTGTTGGTGGTGTAGAGCTTCCTGTAGCCGCATGGCGTTCGTACTTAAATATGGAACTAACCATTCCAATTTTCGCTGTCTCTTATACACATCTCCGAGCCCACGAGACT
+
AABAAFBBBBAAFGGGGGGAEGEEGHHGGHHDHHGGGFEGFHHHHHHGGG?FGHHHFHFHHHHHFFHGHEECEGGHGGGGGGFHHHHFFHFHHHFHFFHGHGHHHHHGHHFHHHEGGGEFGHHHFHHB?GFHFG1FA<C/BFHGGGGGDF
@M02034:409:000000000-BFKT7:1:1103:18439:9002 1:N:0:25
AAAGTCGAGGTGCCTAAAGTGGCAACCCAGACTTCTATGCTTGTTGGTGGTGTAGAGCTTCCTGTAGCCGCATGGCGTTCGTACTTAAATATGGAACTAACCATTCCAATTTTCGCTGTCTCTTATACACATCTCCGAGCCCACGAGACT
+
CCCCCFCACCCCGGGABGGGGGGHHHHGGHGGHHGHHHHHFFFHHHHFCEGGGFH5GFGHGHHHHFGGFFGEEGEAEEGGGGGHGHH@EGHHHG3@FGHHEF3BFFH4BFGHHEECGGGHHHHHFHHHHEFHHHHFDCCGFGHFCG@?FH
@M02034:409:000000000-BFKT7:1:1103:20876:9008 1:N:0:25
AAAGTCGAGGTGCCTAAAGTGGCAACCCAGACTAGGAGTCGTGTTGGTGGTGTAGAGCTTCCTGTAGCCGCATGGCGTTCGTACTTAAATATGGAACTAACCATTCCAATTTTCGCTGTCTCTTATACACATCTCCGAGCCCACGAGACT
+
BBBBBFBABBBBGGGG4GGFFGGHHHHGGHHGGHHHHHHHGGGHHHEFFGGGHGH5GHHHHHHHHHHGHGGGGGHHGGGGEGGHGHFFFHFHHHFHHHHHHHHHHHGFFGHHHHGGGGGFHHHHHHHHFHBHHHGHGCCCGGHGDGGGGG
@M02034:409:000000000-BFKT7:1:1103:11069:9010 1:N:0:25
AAAGTCGAGGTGCCTAAAGTGGCAACCCAGACTCTGAAGAAGGTTGGTGGTGTAGAGCTTCCTGTAGCCGCATGGCGTTCGTACTTAAATATGGAACTAACCATTCCAATTTTCGCTGTCTCTTATACACATCTCCGAGCCCACGAGACT
+
A1AAAFAA@D>ACGBGGGFFBFFBAGG0AAEF1FFGFHFHFCAGGBEEEEABFFA2DHFHGEGFFGFHFEGECEHHEBEFF>BEEHFFBGDDGHFFHHHHHB1FBDE2>F1GGFGGGGEFDFGGFG222BFHFGH1C/B?B/?FCCGEFG
@M02034:409:000000000-BFKT7:1:1103:24351:9014 1:N:0:25
AAAGTCGAGGTGCCTAAAGTGGCAACCCAGACTCTTCCTCTGGTTGGTGGTGTAGAGCTTCCTGTAGCCGCATGGCGTTCGTACTTAAATATGGAACTAACCATTCCAATTTTCGCTGTCTCTTATACACATCTCCGAGCCCACGAGACT
+
AAABAFBBBBAAFGGGBGGGGGGHHHHGGHHGFHGHHHHHHGHBFGGGFGEFHHHHGFFHFHHHHFHHHGEFGGHHGGCGEEGGHHHGHHHHHH3DGFFFHGHHHHGGHHHHGGGDEGGHHGHHFHGGFFHGFHDGECGC?EGADGGFGD
@M02034:409:000000000-BFKT7:1:1103:6927:9040 1:N:0:25
AAAGTCGAGGTGCCTAAAGTGGCAACCCAGACTAGGTTGGCGGTTGGTGGTGTAGAGCTTCCTGTAGCCGCATGGCGTTCGTACTTAAATATGGAACTAACCATTCCAATTTTCGCTGTCTCTTATACACATCTCCGAGCCCACGAGACT
+
AAAABFBBDD>AFGGGGGGGGG2BFHAD2BAAEGHHHHGF3EEEEGGAFGBFHFHDFGHHFBGHHHGGGF/EEEHHE1ECE>FGGH?3GGFHHBEGFHGHHHHFHGHGHGHHFFCDGGDGHHFDBGGHFHGHFGFBA?DCGEHEG<<.>D
@M02034:409:000000000-BFKT7:1:1103:24583:9043 1:N:0:25
AAAGTCGAGGTGCCTAAAGTGGCAACCCAGACTAGGGCTTTTGTTGGTGGTGTAGAGCTTCCTGTAGCCGCATGGCGTTCGTACTTAAATATGGAACTAACCATTCCAATTTTCGCTGTCTCTTATACACATCTCCGAGCCCACGAGACT
+
CCCCCFBCCCCCGGGGGGGGGGGHHHHGGHHGHHHHHHHHHHHGHHHGGGFGHHHGGHHHHHHHHHHGHGGGGGHHGGGGGGHHHHHHHHHHHHHGGHHFFHGHHHGHHHHHHHGGGGGHHHHHHHGHFHHHHGFGFGGGGGHGGCGGGG
@M02034:409:000000000-BFKT7:1:1103:11298:9043 1:N:0:25
AAAGTCGAGGTGCCTAAAGTGGCAACCCAGACTTATTCTTTTGTTGGTGGTGTAGAGCTTCCTGTAGCCGCATGGCGTTCGTACTTAAATATGGAACTAACCATTCCAATTTTCGCTGTCTCTTATACACATCTCCGAGCCCACGAGACT
+
CCCCCFCCCCBCGGGFGGGGGGGHHHHGGH2FHHGHHHHFHHHHHHHEEFGFFFHDDFHHFHHHHGHFFEGEEEHCEEFFFGCGHHH3FGGFGHBDHHHHFG3FGFF4?GHHHFEEFEEHHHHHGHBFGHBBGHHHGGGGGGHGGCGGFH
@M02034:409:000000000-BFKT7:1:1103:11315:9049 1:N:0:25
AAAGTCGAGGTGCCTAAAGTGGCAACCCAGACTTATTCTTTTGTTGGTGGTGTAGAGCTTCCTGTAGCCGCATGGCGTTCGTACTTAAATATGGAACTAACCATTCCAATTTTCGCTGTCTCTTATACACATCTCCGAG
+
AAABAFABDDBBGGGGG4EGFGGHGHHGGHGGHHGHFHFHFFFGFHFEFDEFHHFFBGHH5GFHHFHFHCEEFEHFEEEFGFFEGHFBGHFHEHE@FGGGFG3BBFGDHHEGGHGFG/?FB4FGFHFF?2B?FGD?//>
@M02034:409:000000000-BFKT7:1:1103:23256:9054 1:N:0:25
AAAGTCGAGGTGCCTAAAGTGGCAACCCAGACTCGGATGCTGGTTGGTGGTGTAGAGCTTCCTGTAGCCGCATGGCGTTCGTACTTAAATATGGAACTAACCATTCCAATTTTCGCTGTCTCTTATACACATCTCCGAGCCCACGAGACT
+
BBCCBFCBCCBCGGGGGGGFGGGHHHHGDHHGHHGGGGGHHHHGHGGGGGGGHHHGHHHHHHHHHHHGHFGGGGHHGEGGGGGHHHHHHHGHHHFGGHHHHHHHHHHHFGHHHHGGGGGHGHHHBHHHFHHHHHGGGCGGGGHGGDFGGH
@M02034:409:000000000-BFKT7:1:1103:7681:9056 1:N:0:25
AAAGTCGAGGTGCCTAAAGTGGCAACCCAGAATAATAATCCTGTTGGTGGTGTAGAGCTTCCTGGAGCCGCGTGGCG
+
BBBBBFABDDBBGFGGGGFGGGFHHHHGGHA35FG55DFF5DFG5G22B2E21BD55D3BAFE53A12A0E0>>>/>
@M02034:409:000000000-BFKT7:1:1103:26591:9058 1:N:0:25
AAAGTCGAGGTGCCTAAAGTGGCAACCCAGACTGCTGCTGGGGTTGGTGGTGTAGAGCTTCCTGTAGCCGCATGGCGTTCGTACTTAAATATGGAACTAACCATTCCAATTTTCGCTGTCTCTTATACACATCTCCGAGCCCACGAGACT
+
BBBBBFBBDB>AGGGGGGFGGGGFHGHEFGHGHHHHHHHHHGGEGGGGGGEFHHH5GHHHHHHHGGHHHGG?EGHHGEEGGFGEHHHGGHGHHEBDFHHHFHFHFHHHHHHHHGGGGFFHHHGHHHFFDFHHHGGGA/@CDGHGGGCFGG
@M02034:409:000000000-BFKT7:1:1103:16851:9060 1:N:0:25
AAAGTCGAGGTGCCTAAAGTGGCAACCCAGACTCAGGGTCCGGTTGGTGGTGTAGAGCTTCCTGTAGCCGCATGGCGTTCGTACTTAAATATGGAACTAACCATTCCAATTTTCGCTGTCTCTTATACACATCTCCGAGCCCACGAGACT
+
BBCCCFCCCCCBGGGGGGGGGGGHHHHGGHHGHHHFHHFHHGGAEFCAFGFFGHHDFFHHGHHHHFHFHGGFGGHFGFGGGGGHHHHGHHHHHHHFHGHHHFEFFHHHHHHHHHGCGGGHHHHHGHHHFFFHHHFFGCFGGGHGCCCDGF
@M02034:409:000000000-BFKT7:1:1103:22427:9062 1:N:0:25
AAAGTCGAGGTGCCTAAAGTGGCAACCCAGACTCAGCCGCGGGTTGGTGGTGTAGAGCTTCCTGTAGCCGCATGGCGTTCGTACTTAAATATGGAACTAACCATTCCAATTTTCGCTGTCTCTTATACACATCTCCGAGCCCACGAGACT
+
CCCCCFCCCCCCGGGGEGGGGGGHHHHGGHHGHHGFHHGFGGGFCFFGEGGGFFG5DFHHDGHHHFGGHGGEGGHEGGGGGFGHHHHHHHHHHGFFHHHHFCDGGFHHHHHHHHGGGGDHHFHHGFFGHHEHGHHFGDGGGGACGCCGGH
@M02034:409:000000000-BFKT7:1:1103:5047:9066 1:N:0:25
AAAGTCGAGGTGCCTAAAGTGGCAACCCAGAGT
+
BBBBCFBCCCABGGGGGGGGGGGGFHHGGH225
@M02034:409:000000000-BFKT7:1:1103:25716:9068 1:N:0:25
AAAGTCGAGGTGCCTAAAGTGGCAACCCAGACTTTTAGTCTTGTTGGTGGTGTAGAGCTTCCTGTAGCCGCATGGCGTTCGTACTTAAATATGGAACTAACCATTCTAATTTTCGCTGTCTCTTATACACATCTCCGAGCCCACGAGACT
+
CCCCCFACCCCCGGGGGCFFFGGHHHHGGHHGHHHHHHHHHGHHHHHGEGGEGHHAFGHHHHHHGFHGHGGEFGFFEEGEEE?GGHHHFHHHGHD@GHHHEFDGFGFBFHGHGBEFGFEGHHHFFFGHHFGFHHHFFCFFGGHGGGGGGH
@M02034:409:000000000-BFKT7:1:1103:16871:9069 1:N:0:25
AAAGTCGAGGTGCCTAAAGTGGCAACCCAGACTCAGGGTCCGGTTGGTGGTGTAGAGCTTCCTGTAGCCGCATGGCGTTCGTACTTAAATATGGAACTAACCATTCCAATTTTCGCTGTCTCTTATACACATCTCCGAGCCCACGAGACT
+
BBABBFAADDABFGGFGGGGGGAAE44AF2AFHGHHHGGHFE?EFGGEFEEFHHHAFHHHHHHHHHEGHGCEEFHGGFGFEGGHHHGDGGHHHHGGHHHGHFHGGGHBGFFHHHGEGDGFHHHHGGGDD1FCFGB1B@//<<FFG/<>EG
@M02034:409:000000000-BFKT7:1:1103:4148:9073 1:N:0:25
AAAGTCGAGGTGCCTAAAGTGGCAACCCAGACTCAGTCTAAGGTTGGTGGTGTAGTGCTTCCTGTAGCCGCATGGCGTTCG
+
BBBABFBBBBBBGGGGEGGFGGGGHHHGGHHGHCHH55FG5AFG3F22A2E1A3D5A5B55FEB55A5B1E0B>?1>>EE>
@M02034:409:000000000-BFKT7:1:1103:4724:9073 1:N:0:25
AAAGTCGAGGTGCCTAAAGTGGCAACCCAGACTAATACGAATGTTGGTGGTGTAGAGCTTCCTGTAGCCGCATGGCGTTCGTACTTAAATATGGAACTAACCATTCCAATTTTCGCTTCTCTTATACACATCTCCGAGCCCACGAGACT
+
BCCCCFCCCCBCGGGGGGGGGGGHHHHGGHHGHFHHFHHAGGHGBGAEEEEGGFH5DEHHHHHHFGHGHGGGGGGFGEECFFFHHHHGHHHHFG3FFGHHFH3FHHGDHHHHHFGGGHFHHHHGHFFHHFHHF3DEDF?CAHGC?DDFF
@M02034:409:000000000-BFKT7:1:1103:7695:9085 1:N:0:25
AAAGTCGAGGTGCCTAAAGTGGCAACCCAGGGACGGGGGTTGGTGGTGTAGAGCTTCCTGTAGCCGCATGGCGTTCGTACTTAAATATGGAACTAACCATTCCAATTTTCGCTGTCTCTTATACACATCTCCGAGCCCACGAGACTAAGG
+
CCCCCFBBCCCCGGGGGGGGGGGHHHHGGHGGGGGGGGGEEGCFFGEFHHHBFGHHHHHHHHHHHGGGGGHHGEGGGGHHHHHHHHHHHG?GHFGGHF2FGGFHHHHHHHGDGGEHHHHHHHHGGHEHHHHHGCGCGGHGGDGFGHHHHF
@M02034:409:000000000-BFKT7:1:1103:7371:9087 1:N:0:25
AAAGTCGAGGTGCCTAAAGTGGCAACCCAGACTCTGCCTACTGTTGGTGGTGTAGAGCTTCCTGTAGCCGCATGGCGTTCGTACTTAAATATGGAACTAACCATTCCAATTTTCGCTGTCTCTTATACACATCTCCGAGCCCACGAGACT
+
AAAABF?ADDAAFFGDGGFFGGA4CFG2FGGGFHHFHHFFHEHGHHGEFEEFFHGAGFHHFHHHGGFGHF?GGGHGGGGGGEFHGHHHFHBGGH3FFGFFGFHHHGFGFHHHHGGGGGFHHGHHHHFH?FFHHGDDFCGC@FHGCDGGGG
@M02034:409:000000000-BFKT7:1:1103:7133:9094 1:N:0:25
AAAGTCGAGGTGCCTAAAGTGGCAACCCAGACTGAGACTCATGTTGGTGGTGTAGAGCTTCCTGTAGCCGCATGGCGTTCGTACTTAAATATGGAACTAACCATTCCAATTTTCGCTGTCTCTTATACACATCTCCGAGCCCACGAGACT
+
CBBCCFBCCBCCGGGGGGGGGGGHHHHGGHHGHHHHHHHHFGHFGHHFFFEGHHHGHHHHHHHHGHHHHGGGGGHHGGGGGGHHHHHHFHGHHHHGHHHHHHGHHHHFHHHHHHGGGGGGHHHHHHFHGHFHFHGHGGGFGGHGGFGGGF
@M02034:409:000000000-BFKT7:1:1103:14522:9094 1:N:0:25
AAAGTCGAGGTGCCTAAAGTGGCAACCCAGACTGGTTGTTTTGTTGGTGGTGTAGAGCTTCCTGTAGCCGCATGGCGTTCGTACTTAAATATGGAACTAACCATTCCAATTTTCGCTGTCTCTTATACACATCTCCGAGCCCACGAGACT
+
BBBBBFBABBABGGGABFGDGGGHHHHGFHHGHGHEGFEHHHHGHHHEFGEGHHGAGHHHHHHHHHHHHGGGGGHHGGGGGGHHHHHFHHHGHHFHFHGFGHHHHHGHHGGHHHGGGGGGHHHHHHHFGHHHGHGFD<C/DGHGGGGFGF
@M02034:409:000000000-BFKT7:1:1103:24536:9097 1:N:0:25
AAAGTCGAGGTGCCTAAAGTGGCAACCCAGACTGTTTCTCTTGTTGGGTGGTGTAGAGCTTCCTGTAGCCGCATGGCGTTCGTACTTAAATATGGAACTAACCATTCCAATTTTCGCTGTCTTTATACACATCTCCGAGCCCACGAGACT
+
BBCCCFCABCABGGGGFGGGGGGHHHHGGHHGHHHHHHHHHHHHHHHGEGGEFHFHFFHHHHHHHHHHHGEEEGGHHGGGGGGHHHHFHFHHHHHGHHHHHHHHHHHHHFGHHHGEFGGGHHHHFHHHGHHHHHFGGCGFGGHGGCGGGH
@M02034:409:000000000-BFKT7:1:1103:15708:9109 1:N:0:25
AAAGTCGAGGTGCCTAAAGTGGCAACCCAGACTATTTTTGTTGTTGGTGGTGTAGAGCTTCCTGTAGCCGCATGGCGTTCGTACTTAAATATGGAACTAACCATTCCAATTTTCGCTGTCTCTTATACACATCTCCGAGCCCACGAGACT
+
CBCCCFCCCCBCGGGGGGGGGGGHHHHGGHHGHBHHGFGGFFHHEHG221ECADF5BBGH5GHHHFB5AEE>EEG1>B@EEEB?GHHG3FFEGG33FGHG3E3B?FGBGFFHH?@EFFEFHHHFDE3?DFGHGHHDD>DCF/FECGGGGH
@M02034:409:000000000-BFKT7:1:1103:16838:9119 1:N:0:25
AAAGTCGAGGTGCCTAAAGTGGCAACCCAGACTATGTTTCCGGTTGGTGGTGTAGAGCTTCCTGTAGCCGCATGGCGTTCGTACTTAAATATGGAACTAACCATTCCAATTTTCGCTGTCTCTTATACACATCTCCGAGCCCACGAGACT
+
BABBBFBBBDAAGGGFGGGGGGGHHHHGGHHGHHHHHHHHHGGGGGGGGGEFHHHGHHGHHHHHGHHHHFGGGGHHGGGGGGHHHHGGHHHHHHGHFHHGGHGHHHHHHHHHHHGGGGGGHHHHHHHFDHFGGGFDECC@FGGGCGGGDF
@M02034:409:000000000-BFKT7:1:1103:25951:9130 1:N:0:25
AAAGTCGAGGTGCCTAAAGTGGCAACCCAGACTCCGGCTGAGGTTGGTGGTGTAGAGCTTCCTGTAGCCGCATGGCGTTCGTACTTAAATATGGAACTAACCATTCCAATTTTCGCTGTCTCTTATACACATCTCCGAGCCCACGAGACT
+
CCBCCFCCCCCBGGGGGGGGFGGHHHHGGHHGHHHGGGGGHHGHHHGFGGFFHHHGGHHHHHHGHHHHHGEGGGHHGFGGGEHHHHHFHHGHHHGGFHHFHHHHGHHHHHHHHHGGGGFGHHHHHHHHGHHHHHGFG@DBFGHGGGGGGH
@M02034:409:000000000-BFKT7:1:1103:14735:9130 1:N:0:25
AAAGTCGAGGTGCCTAAAGTGGCAACCCAGACTGAGATACGGTTGGTGGTGTAGAGCTTCCTGTAGCCGCATGGCGTTCGTACTTAAATATGGAACTAACCATTCCAATTTTCGCTGTCTCTTATACACATCTCCGAGCCCACGAGACTA
+
CCCCCFCCCCBCGGGGGGGGGGGGHHHGGHHGHHGHHHHFGGGFGGEGGEFGGHBGFG3FGHHHHHHGGEEEGHHGFGGGGHFHHGHGHGHHHHHGGGBGHGHHHHHFGHHHHG?GGFHHGHHHHHGHHGHHHHFG?CCCGEGGGGGGFF
@M02034:409:000000000-BFKT7:1:1103:19641:9133 1:N:0:25
AAAGTCGAGGTGCCTAAAGTGGCAACCCAGACTTTTCAGTTTGTTGGTGGTGTAGAGCTTCCTGTAGCCGCATGGCGTTCGTACTTAAATATGGAACTAACCATTCCAATTTTCGCTGTCTCTTATACACATCTCCGAGCCCACGAGACT
+
CBCBBFBCCBBCGGGGGGGFGGGHHHHGGHGGHHHHHGHHHGHHHHHGFGEFHHH5FHHHHHHHHHHHHGGGGGHHGGGGGGHHHHGHFHGHHGGGFHHHHHHHHHGHHHHHHFGGGGGGHHHHHHBHHHHHGHFGF@CCFGHGGCCGGH
@M02034:409:000000000-BFKT7:1:1103:16855:9135 1:N:0:25
AAAGTCGAGGTGCCTAAAGTGGCAACCCAGACTATGTTTCCGGTTGGTGGTGTAGAGCTTCCTGTAGCCGCATGGCGTTCGTACTTAAATATGGAACTAACCATTCCAATTTTCGCTGTCTCTTATACACATCTCCGAGCCCACGAGACT
+
BBCCCFCCCCBCCFGGFGGGGGGHHHHGGHHGHHHHHHHHHGGGGGGGGGEFGHHFGHHHHHHHHHHHHGGEGGHHGGGGGGGHHHHHHHGHHHHFGHHFHHGHHHGGEHHHHHGGGGGHHHHHHGGHGHHHHHFGF@GCGGHGGGGGCH
@M02034:409:000000000-BFKT7:1:1103:25252:9149 1:N:0:25
AAAGTCGAGGTGCCTAAAGTGGCAACCCAGACTCTTTCGATTGTTGGTGGTGTAGAGCTTCCTGTAGCCGCATGGCGTTCGTACTTAAATATGGAACTAACCATTCCAATTTTCGCTGTCTCTTATACACATCTCCGAGCCCACGAGACT
+
BBBBBFBBDBAAGGGGGGGGGGGGHHHGGHHGHHHGHGGAGGGFHHGAFGEGHHHAFHHFHHHHHEFHHGGGGGHEGGGGGGBGHHHHHHFHHFHHHHGFHGFHHGDFHHHHHGGEGGGFFHGHHHGHHHHFHGD2D@D?DFHE@/AEGB
@M02034:409:000000000-BFKT7:1:1103:22336:9150 1:N:0:25
AAAGTCGAGGTGCCTAAAGTGGCAACCCAGACTCCTCTGACTGTTGGTGGTGTAGAGCTTGCTGTAGC
+
CBBCCFBBBBCCGGGGGGGGGGGHHHHGGH2F3FGH25B55BGH5GA222BA13D5A53A3BA55555
@M02034:409:000000000-BFKT7:1:1103:22317:9152 1:N:0:25
AAAGTCGAGGTGCCTAAAGTGGCAACCCAGACTCCTCTGACTGTTGGTGGTGTAGAGCTTCCTGTAGCCGCATGGCGTTCGTACTTAAATATGGAACTAACCATTCCAATTTTCGCTGTCTCTTATA
+
AABAAFBADBAAGGDBFGGGGFFFCGHGGHHGHHGHGHHGHFFFGHHGFFFGHDGFGFHHFHHHHHGEGGGGGEH1EEGGEFFCGHBGGHGHFE@D@BE3F13GEGEBEFGHFDE/</<FFGFGFHB
@M02034:409:000000000-BFKT7:1:1103:21355:9166 1:N:0:25
AAAGTCGAGGTGCCTAAAGTGGCAACCCAGACTAAGCCTCCTGTTGGTGGTGTAGAGCTTCCTGTAGCCGCATGGCGTTCGTACTTAAATATGGAACTAACCATTCCAATTTTCGCTGTCTCTTATACACATCTCCGAGCCCACGAGACT
+
BBBBBFBBD?AAGGGG44FGGGGHGHGDGHH2BGHGFHCBGGHHHHEAF?EFGHG5BFGHHGHGHHHGHGGEGGGFGEGEFEFGHHHGFHHGFE3GCGHHBGFGHGFHGFDGHFFGGEEDGHFGDG433FGHFGHDA>BFGFEA?//?CD
@M02034:409:000000000-BFKT7:1:1103:25264:9166 1:N:0:25
AAAGTCGAGGTGCCTAAAGTGGCAACCCAGACTCTTTCGATTGTTGGTGGTGTAGAGCTTCCTGTAGCCGCATGGCGTTCGTACTTAAATATGGAACTAACCATTCCAATTTTCGCTGTCTCTTATACACATCTCCGAGCCCACGAGACT
+
CCCCCFCCBBBCGGFGGGGGGGGHHHHGGHHGHHHHHHGFHGGHF22BCEGFAAGBBFGHFHGHHFHHFGEEEEFCEEFGGFHHGHHDEGHHHG3@FGHHBADFGFHFGHDHHBEGGGEGEHGHGFGEGGBGHHHBDB<CFGHGGC?DDG
@M02034:409:000000000-BFKT7:1:1103:19056:9167 1:N:0:25
AAAGTCGAGGTGCCTAAAGTGGCAACCCAGACTTGGTAGCCTGTTGGTGGTGTAGAGCTTCCTGTAGCCGCATGGCGTTCGTACTTAAATATGGAACTAACCATTCCAATTTTCGCTGTCTCTTATACACATCTCCGAGCCCACGAGACT
+
AAABBFBBBBAAGGGFFGGGCBFGHHGGGGHFHHHFGFHHHHHHHGHECA1FFHHFDFGHHFHH5GHGHGGGGGGHGEGGGGHHHHFHEHDHHEFGFHHHHGGHHHHHGHHHHFGFGA?EFGGHHHHGFHGGHHFDDF<DGEEE?CGADD
@M02034:409:000000000-BFKT7:1:1103:25047:9169 1:N:0:25
AAAGTCGAGGTGCCTAAAGTGGCAACCCAGACTGGGGGGGGGGTTGGTGGTGTAGAGCTTCCTGTAGCCGCATGGCGTTCGTACTTAAATATGGAACTAACCATTCCAATTTTCGCTGTCTCTTATACACATCTCCGAGCCCACGAGACT
+
BBBBBFABDBAAGGGFGGGGGG2FGHHGEGFFGHHGGGGFFFFFFFFDFFAEFFFBFFFFFFFFFFFFFFFFDFFFFFFEFFFFEFBFFFFFFFFFFFFFFFFFFFFFFFFFFFFDFFFFFFFFFFFFFFFFFFFBD>DFFEFFFFFFFF
@M02034:409:000000000-BFKT7:1:1103:5384:9182 1:N:0:25
AAAGTCGAGGTGCCTAAAGTGGCAACCCAGACTTGGTCGATTGTTGGTGGTGTAGAGCTTCCTGTAGCCGCATGGCGTTCGTACTTAAATATGGAACTAACCATTCCAATTTTCGCTGTCTCTTATACACATCTCCGAGCCCACGAGACT
+
CCCCCFCBDBABGGGGGGGFGGGHHHHGGHHGHHHHBFFGFHGHHHHGGGGFGHHGGHGHHHHHHGGGHGFGGGHHGGGGFGGHHHFGHHGHHHBFGHEGHHEHHGGGHHGHHHGFGGGHHHHHHHFHFHEHHHFHGCGFGGHGGDGDDG
@M02034:409:000000000-BFKT7:1:1103:23959:9183 1:N:0:25
AAAGTCGAGGTGCCTAAAGTGGCAACCCAGACTGCGGGGTAGGTTGGTGGTGTAGAGCTTCCTGTAGCCGCATGGCGTTCGTACTTAAATATGGAACTAACCATTCCAATTTTCGCTGTCTCTTATACACATCTCCGAGCCCACGAGACT
+
CCCCCFCCCCCCGGGFGGGGGGGHHHHGGHHGHGGGGGGAEFGGGHGGGGGFHFHGHHHHHHHHHHHGHGGGGGHGGGGGGFHHHHHHHHHHHHFHHHHHHGGHHHGHHHHHHHGGGGGHHGHHHHHHHGHHHHHGGCGGGGHGGGCGGF
@M02034:409:000000000-BFKT7:1:1103:13878:9186 1:N:0:25
AAAGTCGAGGTGCCTAAAGTGGCAACCCAGACTTATCAGGATGTAGGTGGTGTAGAGCTTCCTGTAGCCGCATGGCGTTCGTACTTAAATA
+
AABBBFBAAAA?GGGGGGGGGGGHHHHFCEGGHHH55D5G3FGB5DBFGFFE1BG55FGF5FGFA555BAEEEGEE@E0?EEBFHHH3EGH
@M02034:409:000000000-BFKT7:1:1103:6048:9188 1:N:0:25
AAAGTCGAGGTGCCTAAAGTGGCAACCCAGACTGGTATTTTTGTTGGTGGTGTAGAGCTTCCTGTAGCCGCATGGCGTTCGTACTTAAATATGGAACTAACCATTCCAATTTTCGCTGTCTCTTATACACATCTCCGAGCCCACGAGACT
+
BABBBFBBBB2AGGGBFGGFGGGHHHHGGGGDHGHBGGFHHHGHHHHEFGEFFEHFGGHHHFHHBGHHHGFEGGHGEFGGEFGHHHFGHGFHHHFFGHFHHEGHHHH4GHHHHGEEFGGHHFGHGHHHEHEGFDBBDCC/DGGGFFCGGF
@M02034:409:000000000-BFKT7:1:1103:14642:9189 1:N:0:25
AAAGTCGAGGTGCCTAAAGTGGCAACCCAGACTGTGATGTGGGTTGGTGGTGTAGAGC
+
DDDDDFCCCCBCGGGGGGGGGGGHHHHGGHHGHHHB5BF5F3EG2F2AA1EEB3D555
@M02034:409:000000000-BFKT7:1:1103:5401:9194 1:N:0:25
AAAGTCGAGGTGCCTAAAGTGGCAACCCAGACTTGTTCGATTGTTGGTGGTGTAGAGCTTCCTGTAGCCGCATGGCGTTCGTACTTAAATATGGAACTAACCATTCCAATTTTCGCTGTCTCTTATACACATCTCCGAGCCCACGAGACT
+
AAAAAFABDD2AGGFGGGFGGGFFHGHFGGCFGHG55DEGCFFGG2A2BEGAFGHBEGHHHGFG5GHHFGGCGGHHGGGGGE2BGFGFHHHBGHH3FCFCH0GHHHH4?FDGHHGGG?/FGHHHHFFHHGHBB3?B//<<@EAFCGGFGE
@M02034:409:000000000-BFKT7:1:1103:13863:9201 1:N:0:25
AAAGTCGAGGTGCCTAAAGTGGCAACCCAGACTTATCAGGGTGTTGGTGGTGTAGAGCTTCCTGTAGCCGCATGGCGTTCGTACTTAAATATGGAACTAACCATTCCAATTTTCGCTGTCTCTTATACACATCTCCGAGCCCACGAGACT
+
BCCCCFAABCABGGGFFGGGGGGHHHHGGHHEGGH5EEFH2BFEEHFAAAEF1BF5A5BF5GFFAAG5AEGEFGF1@1>FE>BC1FGDFGHFF33BBGHHB03BG?G?FGBGHDEGGDEEHHHF?G3FDC2FGHH2C>@DGCFFC/</?F
@M02034:409:000000000-BFKT7:1:1103:10859:9203 1:N:0:25
AAAGTCGAGGTGCCTAAAGTGGCAACCCAGACTGATTAGCATGTTGGTGGTGTAGAGCTTCCTGTAGCCGCATGGCGTTCGTACTTAAATATGGAACTAACCATTCCAATTTTCGCTGTCTCTTATACACATCTCCGAGCCCACGAGACT
+
BBBBBFBBBBBBGGGFGGGGGGGHHHHGGHHGHHHHHHHHHHHHHHHGGGGFHHHFGHHHHHHHFHHHHGGGGGHHGGGGGGHHHHHHHHHHHHGHHHHGGHHHFHHGHHHHHHGGGGGHHHHHHHHHHHGHHHGHG@GGGGHGGCGGGF
@M02034:409:000000000-BFKT7:1:1103:21694:9203 1:N:0:25
AAAGTCGAGGTGCCTAAAGTGGCAACCCAGACTGTGGGGTCGGTTGGTGGTGTAGAGCTTCCTGTAGCCGCATGGCGTTCGTACTTAAATATGGAACTAACCATTCCAATTTTCGCTGTCTCTTATACACATCTCCGAGCCCACGAGACT
+
CCBCCFCCCCACGGGFGGGGGGGHHHHGGHHGHHHHHGGGGGGEGGGFFGEFHHHFGHGHHHHHGHHHHGGGGGHHGGGGGGHHHHFHHHHHHFGHHHHHHHGHGHHGHHHHHHGGGGGGHHHHHHHHHHGHHHGHFFGFGGHGGGCGFG
@M02034:409:000000000-BFKT7:1:1103:18030:9211 1:N:0:25
AAAGTCGAGGTGCCTAAAGTGGCAACCCAG
+
AA??AF1A>@>ABGFGGGGBGF00AGH0AA
@M02034:409:000000000-BFKT7:1:1103:11896:9211 1:N:0:25
AAAGTCGAGGTGCCTAAAGTGGCAACCCAGACTCATCCTCGTGTTGGTGGTGTAGAGCTTCCTGTAGCCGCATGGCGTTCGTACTTAAATATGGAACTAACCATTCCAATTTTCGCTGTCTCTATACACATCTCCGAGCCCACGAGACTA
+
BBBBBFBBBBBBGGGGGCGGFGGHHHHGGGHGHHHHHHHFGHHHHHFEFGEFGHHGGHHHHHHHHHHGHGGGGGHHGGGGGGFHHHGHHHHHHFFHHFHHHHHHHHHHHHHHHHGGGGGHHGGGGFFGGFHGHFFDCDFCGHGGCGGGHF
@M02034:409:000000000-BFKT7:1:1103:9191:9212 1:N:0:25
AAAGTCGAGGTGCCTAAAGTGGCAACCCAGACTCAGAATTCTGTTGGTGGTGTAGAGCTTCCTGTAGCCGCATGGCGTTCGTACTTAAATATGGAACTAACCATTCCAATTTTCGCTGTCTCTTATACACATCTCCGAGCCC
+
CCCCCFCCCCCBFGGGGFGFGGGHHHHGGHHGHC3FB5FGFGHHHFF2AAECABF555FE5FBGG5D5AEE0EEE1EE@FFE2BBGHEBGHFE333BGFE313BF4F?FFGGHDEEGC<?4BBD4B44?32?FFH2E/<@DF
@M02034:409:000000000-BFKT7:1:1103:16414:9214 1:N:0:25
AAAGTCGAGGTGCCTAAAGTGGCAACCCAGACTTATATTATTGTTGGTGGTGTAGAGCTTCCTGTAGCCGCATGGCGTTCGTACTTAAATATGGAACTAACCATTCCAATTTTCGCTGTCTCTTATACACATCTCCGAGCCCACGAGACT
+
BBBBBFABBDBBGGGGGDGFGGGHHHHGGHHGH555D5FF5FGGHGHGGGGGHHHGHHHHHGHHHHHHHGGEEEHGGGGGGGFHHHHFHHHHHGHHGHHHGHHHHHGHFHHHHHGGGGGHHEHHHHHHGHFHHHHGGGDGFGGGFC/CEF
@M02034:409:000000000-BFKT7:1:1103:11912:9220 1:N:0:25
AAAGTCGAGGTGCCTAAAGTGGCAACCCAGACTCATCCTCGTGTTGGTGGTGTAGAGC
+
AABBAFBBBDBBFGFGGGFFGGFHHHHGGEGDFHHGGHGFDHHHFF2EA1FAA3F555
@M02034:409:000000000-BFKT7:1:1103:5078:9226 1:N:0:25
AAAGTCGAGGTGCCTAAAGTGGCAACCCAGACTCCGAATAGTGTTGGTGGTGTAGAGCTTCCTGGAGCCGCATGGCGTTCGTACTTAAATATGGAACTAACCATTCCAATTTTCGCTGTCTCTTATACACATCTC
+
CCCCCFCCCBABGGGGGGGGGGGFHHHGFHG2F3AAEEFCFGGHFF2EEEGF13D5DAFF5GFG3AB2BAE?FEG1E>EC??2?FGHGDGHHEF33FFHHBA3F??G4BFDHF4<EFA<FFBFF3?F3B2B2BFF
@M02034:409:000000000-BFKT7:1:1103:7042:9230 1:N:0:25
AAAGTCGAGGTGCCTAAAGTGGCAACCCAGACTGCTGGGAGGGTTGGTGGTGTAGAGCTTCCTGTAGCCGCATGGCGTTCGTACTTAAATATGGAACTAACCATTCCAATTTTCGCTGTCTCTTATACACATCTCCGAGCCCACGAGACT
+
CCCBCFBCCCCCGGGGGGGGGGCHGHHGGHHGHHHHHHGCFGGGHGGEFFGGHFHBHHHHHGHHFFGHHGGGGGHHGGGGGGFGGHGHHHFHHHHGHBFBGA3FDHHFFHGHHHGDEFGFHEFHBHHHFG2GEGHFG@@/CEHGGGFFGG
@M02034:409:000000000-BFKT7:1:1103:22883:9236 1:N:0:25
AAAGTCGAGGTGCCTAAAGTGGCAACCCAGACTATGAC
+
CCCCCFACCCCCGGGFGGGGGGGHHHHGGHHGHH55D5
@M02034:409:000000000-BFKT7:1:1103:26402:9238 1:N:0:25
AAAGTCGAGGTGCCTAAAGTGGCAACCCAGACTAAGAATAATGTTGGTGGTGTAGAGCTTCCTGTAGCCGCATGGCGTTCGTACTTAAATATGGAACTAACCATTCCAATTTTCGCTGTCTCTTATACACATCTCCGAGCCCACGAGACT
+
BBBBBFAABBABFGGGGGGGGGGGHHHG2FGEGGHHHHFFFGHGHHEEFGFFGGH5FGHHHHHHHGHHHGGGGGGFGEGGGGHHFHHHHHFHHFFFHHHHFH3FFGFGHGGHHGFGGGGHHHGHFHHHBFHHGGGGG?BCGGHFCFCGGG
@M02034:409:000000000-BFKT7:1:1103:16365:9239 1:N:0:25
AAAGTCGAGGTGCCTAAAGTGGCAACCCAGACTCAGAATTATGTTGGTGGTGTAGAGCTTCCTGTAGCCGCATGGCGTTCGTACTTAAATATGGAACTAACCATTCCAATTTTCGCTGTCTCTTATACACATCTCCGAGCCCACGAGACT
+
BBBBBFBBBBAAGGGGGFGGFGGHHHHGGHHGHHHHHHHHHGHHHHHGGGEFHHHFHHHHHHHHHHHHHGGGGGHHGGGGGFHHHHHHHHHHHHHHHHHGHHHHHHGHHHHHHHGGGGGHHHHHHHHHFHFHHHDGGDGFGGHGGGGGGG
@M02034:409:000000000-BFKT7:1:1103:16410:9239 1:N:0:25
AAAGTCGAGGTGCCTAAAGTGGCAACCCAGACTTGTATTATTGTTGGTGGTGTAGAGCTTCCTGTAGCCGCATGGCGTTCGTACTTAAATATGGAACTAACCATTCCAATTTTCGCTGTCTCTTATACACATCTCCGAGCCCACGAGACT
+
CCCCCFBCBDBBGGGGGGGGGGFGHHHGGHHGHHHFFGHHGHFHHHGEFEEFGFHFHHHHHHHHHHHHHGGGGGHHGGGGGFHHHHHHHHFHHHFFHFGHHHGHHHGFFGGHHFEGGGGHHHHHFHHHHHGHHHHGGC/CGGHGFGGGGG
@M02034:409:000000000-BFKT7:1:1103:15879:9251 1:N:0:25
AAAGTCGAGGTGCCTAAAGTGGCAACCCAGACTTGGGGAAAGGTTGGTGGTGTAGAGCTTCCTGTAGCCGCATGGCGTTCGTACTTAAATATGGAACTAACCATTCCAATTTTCGCTGTCTCTTATACA
+
A3AAAFBBD2AAGFGGGCGFGGCFHHHGG2FFHHFFHGGEDH2AFGEE1EFFEDGHHGGHHFGFGFHHFFGEF?FGGGEFGGGHHHGBHHHFH3B@GGFFGC3G3FBD?GFGHE<A//EE3BFGDFH3F
@M02034:409:000000000-BFKT7:1:1103:4081:9252 1:N:0:25
AAAGTCGAGGTGCCTAAAGTGGCAACCCAGACTAATAATAAGGTTGGTGGTGTAGAGCTTCCTGTAGCCGCATGGCGTTCGTACTTAAATATGGAACTAACCATTCCAATTTTCGCTGTCTCTTATACACATCTCCGAGCCCACGAGACT
+
AAAAAFAADDAACGG1FFEDBFFFGHFGGGAFHHHGBGGGGHF1GHAAFFEFGHHFGGHHHFFHFGHHHGEEGGHHGEGGGGEHHHFFHHHHHFBFHHHFHGFGHFDFHGHHHHGFGGGGGGHHDHEEBC1C<FBBC?/<BCHGC@CCGG
@M02034:409:000000000-BFKT7:1:1103:22919:9252 1:N:0:25
AAAGTCGAGGTGCCTAAAGTGGCAACCCAGACTAGTTGGCGTGTTGGTGGTGTAGAGCTTCCTGTAGCCGCATGGCGTTCGTACTTAAATATGGAACTAACCATTCCAATTTTCGCTGTCTCTTATACACATCTCCGAGCCCACGA
+
CCCCCFBCBCBCGGGGGGGFFGGHHHHGGHGFHHFEGGGGFGGGEGGECAFEAAGAAFEFGGHHHHGFFGG@EGF?EEEGGFCFFFH@GGHHDE3BFGHHB?3FB?G?FGGGF?E/EA?FDHHGFG3?3CFGGHFBB<CDDGHG?C
@M02034:409:000000000-BFKT7:1:1103:28203:9261 1:N:0:25
AAAGTCGAGGTGCCTAAAGTGGCAACCCCGACTAATCCTATGGTTGGTGGTGTAGAGCTTCCTGTAGCCGCATGGCGTTCGTACTTAAATATGGAACTAACCCTTCCAATTTTCGCTGTCTCTTATACCCATCTCCGAGCCCACG
+
AAAAADAADD>1FCFGFFGFBD0BBFG00AAEEAF1GHDDFGFFGE?/AEEFGHHB1DFHHHHGGHHHHCEEFGHHCEEGGGCHEHHGGH2GB11>BGFGFH/BBGG1>EGHHH/EGC<BBGGD1F2F2B10@FGFC/BCGFGGC
@M02034:409:000000000-BFKT7:1:1103:15880:9271 1:N:0:25
AAAGTCGAGGTGCCTAAAGTGGCAACCCAGACTTGGGGGAAGGTTGGTGGTGTAGAGCTTCCTGTAGCCGCATGGCGTTCGTACTTAAATATGGAACTAACCATTCCAATTTTCGCTGTCTCTTATACACATCTCCGAGCCCACGAGACT
+
CCCCCFCCCCCCGGGGGGGGGGGHHHHGGHHGHHHHHGGEDEGHHHGGGGGGHHHGHHHHHHHHHHHHHGGGGGHHGGGGGGHHHHHHHHHHHGGHHHHHHHHHHHGHHHHHHHGGGFGHHHHHGHHHHHHHHHHHGB@CGGHGGGGGGH
@M02034:409:000000000-BFKT7:1:1103:27787:9281 1:N:0:25
AAAGTCGAGGTGCCTAAAGTGGCAACCCAGACTTAGGGGAGGGGTGGTGGTGTAGAGCTTCCTGTAGCCGCATGGCGTTCGTACTTAAATATGGTACTAACCATTCCAGTTTTCGCTGTCTCTTATACACATCTCCGAGCCCACGAGACT
+
BBBBBFBB@DABGGGGGGGFCFGHHHHGGHHGGGHBG22BE?EEFGG1A1BFGHG@55BF@GGH5@5@@AEEEGGE/>>FE?2??GF?FFHFF34?BFGHC0BF34F44B?GG3/<D/?@2@@2>@2>@FB2<FFDD<@A/ACFC-A.CD
@M02034:409:000000000-BFKT7:1:1103:23209:9288 1:N:0:25
AAAGTCGAGGTGCCTAAAGTGGCAACCCAGACTCATAATATGGTTGGTGGTGTAGAGCTTCCTGTAGCCGCATGGCGTTCGTACTTAAATATGGAACTAACCATTCCAATTTTCGCTGTCTCTTATACACATCTCCGAGCCCACGAGACT
+
BBBBAFB?DDABGGGGGFGFGGFHHHHGCHDFFHHHHHHFHHHDGGGGGGGGHHHDGHGHHHHHHGHHHGGGGGHHGFGGGGFHGHGFHHHHHGHGHHHHGHFHHHHFHHHHHHGGGGGGHHHHDGHHHFHHHHDGF@D@FGHGG@GFGG
@M02034:409:000000000-BFKT7:1:1103:10802:9304 1:N:0:25
AAAGTCGAGGTGCCTAAAGTGGCAACCCAGACTGAGAAGTATGTTGGTGGTGTAGAGCTTCCTGTAGCCGCATGGCGTTCGTACTTAAATATGGAACTAACCATTCAATTTTCGCTGCTCTTATCACATCTCCGAGCCCACGAGACTAAG
+
BBBBBFBBBBBBGGGBGFGGGGGHHHHGGGHGHHHHHHGFDFGGHHHEFGGGHHHFHHHHHHHHHHHHHGGGGGHHGGGGGFHHHHHHHHGHHHHHHHHHHHHHHHHGHHHHHGGGGGHGHHHHHGHHHFHFFFCCGGGGGGGGGGHHHH
@M02034:409:000000000-BFKT7:1:1103:28116:9308 1:N:0:25
AAAGTCGAGGTGCCTAAAGTGGCAACCCAGACTCCTCCGCCTGTTGGTGGTGTAGAGCTTCCTGTAGCCGCATGGCGTTCGTACTTAAATATGGAACTAACCATTCCAATTTTCGCTGTCTCTTATACACATCTCCGAGCCCACGAGACT
+
BABBBFABBDBBGGGGGGGGGGGHHHHGGHHGH33FCCA2FGHHHHHGGGGFHHHGFFHHHHHHHHHGHGGEEGFAEEEGGGGHHFHHHHHGHHFHHHHGHHHGGHF?BGG4BEEGFEEHFHHHGG3HHHBFGHFGG/DGCGEGC??EDF
@M02034:409:000000000-BFKT7:1:1103:26468:9317 1:N:0:25
AAAGTCGAGGTGCCTAAAGTGGCAACCCAGACTGTTTTTTCTGTTGGTGGTGTAGAGCTTCCTGTAGCCGCATGGCGTTCGTACTTAAATATGGAACTAACCATTCCAATTTTCGCTGTCTCTTATACACATCTCCGAGCCCA
+
BBBBBFBBBBABGGGGGGGGGGGHHHHGGHHGGGGHBHGFGGHHHHEEFFGF13F5DD3BDGFFGDF5FEF0EEG1>?E1?E2??FG3FFGDFF3@FFGH303BBDF4?F3GF4><EF?F4FFF3B3BBC22BFG2C<BCG/C
@M02034:409:000000000-BFKT7:1:1103:7988:9335 1:N:0:25
AAAGTCGAGGTGCCTAAAGTGGCAACCCAGACTGGGGTTGTGGTTGGTGGTGTAGAGCTTCCTGTAGCCGCATGGCGTTCGTACTTAAATATGGAACTAACCATTCCAATTTTCGCTGTCTCTTATACACATCTCCGAGCCCACGAGACT
+
CCCCCFCCCCCCGGGGGGGGGGGHHHGGGHHGHHHHGGGGFEGHGGGGFGEGHHHFGHHHHHHHHHHHHGGGGGHHGGGGGGHHHHFFHHGHHHGHHHHGHHGHHHGHHHHHHHGGGGGGHHHHHHHGFHFHHHFFGGGGGGHGGGGGGG
@M02034:409:000000000-BFKT7:1:1103:14203:9343 1:N:0:25
AAAGTCGAGGTGCCTAAAGTGGCAACCCAGACTAGGAATGATGTTGGTGGTGTAGAGCTTCCTGTAGCCGCATGGCGTTCGTACTTAAATATGGAACTAACCATTCCAATTTTCGCTGTCTCTTATACACATCTCCGAGCCCACGAGACT
+
BABBBFBBBBBBGGGFGGFGGGGGHHHGGHA2GFGHFHGHFFGHHHHEFDFGGHHAFGHHGHHHHEHFHGGFGGFCEEGGGF2GGHHBHHHHGFFGGHHHGGDFGGFGFGFHHEEGGGFHFHHHFH?GHGFBCGHFG?BCGGHGGCGGGG
@M02034:409:000000000-BFKT7:1:1103:6589:9348 1:N:0:25
AAAGTCGAGGTGCCTAAAGTGGCAACCCAGACTACTCTTGCGGTTGGTGGTGTAGAGCTTCCTGTAGCCGCATGGCGTTCGTACTTAAATATGGAACTAACCATTCCAATTTTCGCTGTCTCTTATACACATCTCCGAGCCCACGAGACT
+
AACCBFAABCACGGGGGGGGGGGHHHHGGHHGHHHHHHHHHGGGGGGGFGGGGHHDGHHHHHHHFGHGHGGGGGHGGGGGGFFHGHGFGHGHHFEFGHHGFHEGHGHDHHHHHGGGGGGHHHHHGHHHGHHGHGFFFCGGCEHGC/@EDG
@M02034:409:000000000-BFKT7:1:1103:17858:9350 1:N:0:25
AAAGTCGAGGTGCCTAAAGTGGCAACCCAGACTTTTTTTCCTGTTGGTGGTGTAGAGCTTCCTGTAGCCGCATGGCGTTCGTACTTAAATATGGAACTAACCATTCCAATTTTCGCTGTCTCTTATACACATCTCCGAGCCCACGAGACT
+
CCCCCFCCCCBCGGGGGGGGGGGHHHHGGHHGHHHHHGGHHHHHHHHGGGEGHHHEGHHHHHHHHHHHHGG@EGHHGGGGGFHHHHGGHHHHHHHHHHHHHHHHHHHHHHHHHHGGGGGHHHHHHHHHFHGFHHHHGCGGGGHGGGGGGG
@M02034:409:000000000-BFKT7:1:1103:11701:9356 1:N:0:25
AAAGTCGAGGTGCCTAAAGTGGCAACCCAGACTGAGAATCAGGTTGGTGGTGTAGAGCTTCCTGTAGCCGCATGGCGTTCGTACTTAAATATGGAACTAACCATTCCAATTTTCGCTGTCTCTTATACACATCTCC
+
AA?AAFBBDDAAGGGGGGGGGGGGHHHGGGHGHCB35AB55BCDFG?AA211FGGFGFFFGGHBBDGFFE?EEEHEGGEFFE2?GHDF3@BGFF33C3B3FH3GBD4GHFGHF4>/E</BGBEFFGBGFB2F2B3F
@M02034:409:000000000-BFKT7:1:1103:9221:9356 1:N:0:25
AAAGTCGAGGTGCCTAAAGTGGCAACCCAGACTGGGGTTGGGGTTGGTGGTGTAGAGCTTCCTGTAGCCGCATGGCGTTCGTACTTAAATATGGAACTAACCATTCCAATTTTCGCTGTCTCTTATACACATCTCCGAGCCCACGAGACT
+
CCCCCFCCCCCCGGGGFGGFGGGHHHHGGHHGHHHHGFEFGGGGGGGGGGEFHHHGHHHHHHHHHHHHHGGGGGHHGGGGGGHHHHHHHHGHHHHHHHHGHHHHHHGHHHHHHHGGGGGGHHHHHHHHGHHHHHGHGCCCGGHGGGFGGH
@M02034:409:000000000-BFKT7:1:1103:18538:9370 1:N:0:25
AAAGTCGAGGTGCCTAAAGTGGCAACCCAGACTCAGCGTCCGGTTGGTGGTGTAGAGCTTCCTGTAGCCGCATGGCGTTCGTACTTAAATATGGAACTAACCATTCCAATTTTCGCTGTCTCTTATACACATCTCCGAGCCCACGAGACT
+
CCCCCFCABCBCGGGFGGGGGGGHHHHGGHHGHHHHHGGGGGGGGGGGGGEFGHHFFHHHHHHHGGHHHGGEGGHHGGGGGGHHHHHHHHHHHHGFFHHHHHHHHHGHHHHHHHGGGGGFHFHHHHHFHHHHHHFHGCFGGGHGGGGGGF
@M02034:409:000000000-BFKT7:1:1103:6948:9371 1:N:0:25
AAAGTCGAGGTGCCTAAAGTGGCAACCCAGACTAATAATACGGTTGGTGGTGTAGAGCTTCCTGTAGCCGCATGGCGTTCGTACTTAAATATGGAACTAACCATTCCAATTTTCGCTGTCTCTTATACACATCTCCGAGCCCACGAGACT
+
BBBCCFCBBBBCGGGFFGGFGGGHHHHGGHHGHHHHHHHHHHGGGGGEFGEFHHHGHHHHHHHHHHHHHGGGGGHHGGGGGGHHHHHFHHHHHHGHHHHHHHHHHHHFHHHHHHGGGGGHHHHHGHHHGFEHFHGGFFCFGGHGCFGFGG
@M02034:409:000000000-BFKT7:1:1103:12801:9381 1:N:0:25
AAAGTCGAGGTGCCTAAAGTGGCAACCCAGACTCGGTTTAGGGTTGGTGGTGTAGAGCTTCCTGTAGCCGCATGGCGTTCGTACTTAAATATGGAACTAACCATTCCAATTTTCGCTGTCTCTTATACACATCTCCGAGCCCACGAGACT
+
BBBCCFCCCCABGGGGGGGGGGGHHHHGGHHGHHGGGGGHHHHGGGGGFGFGHGH5GHHHHHHHHHHHHGGGGGHHGGGGGFFHHHHHHHHHHFFGHHHHHHHHHHHGGGHHHFGGGEDHHGHHHHFFGHHHHHHFG@CFGGHGGGGGDF
@M02034:409:000000000-BFKT7:1:1103:27850:9384 1:N:0:25
AAAGTCGAGGTGCCTAAAGTGGCAACCCAGACTCGGTCGCTGGTTGGTGGTGTAGAGCTTCCTGTAGCCGCATGGCGTTCGTACTTAAATATGGAACTAACCATTCCAATTTTCGCTGTCTCTTATACACATCTCCGAGCCCACGAGACT
+
BCCBCFBABCBCGGGFGGGGGGGHHHHGGHGFHHGGEFGEGGGGEE?F1AECABGADFFFGGHHHFFFEEG@EG?1EB>FEE2GGHH3EGHEEG3?GGHHB0?BBEHBGHGDH4>/<</FD33F3F322FBGH22>E?//<FGEC>CEAD
@M02034:409:000000000-BFKT7:1:1103:6830:9387 1:N:0:25
AAAGTCGAGGTGCCTAAAGTGGCAACCCAGACTGGGGAGCTGGTTGGTGGTGTAGAGCTTCCCTGTAGCCGCATGGCGTTCGTACTTAAATATGGAACTAACCATTCCAATTTTCGCTGTCTCTTATACACATCTCCGAGCCCACGAGAC
+
BBBBBFBBBBBBGGGGFGGFGGGHHHHGGHHGHHHGGGGGHHHHHGGEFFEFHHHDGHHHHHHHHHHHHHFGFGFHHGGGGGEHHHHGHGHHHHHFFFHGGHHHHHHHHHHHHHGFFGGGGHGHHHHHGHHHHHHHHGGGGGGHGGGGGE
@M02034:409:000000000-BFKT7:1:1103:6954:9389 1:N:0:25
AAAGTCGAGGTGCCTAAAGTGGCAACCCAGACTAATAATACTGTTGGTGGTGTAGAGCTTCCTGTAGCCGCATGGCGTTCGTACTTAAATATGGAACTAACCATTCCAATTTTCGCTGTCTCTTATACACATCTCCGAG
+
3AABABAA3>AABFGGF4F6GDBGHHHGGBFFHG3G55DFD5GEFA222AEFHHEHHHEFHHHHHHHGHEGAF?GE>>EFEGFHEHHHHHHHG33BBFGFEGFHGHFE4BGFGHGGG/?BDGFHHHEGGFBFFHFD//C
@M02034:409:000000000-BFKT7:1:1103:8190:9389 1:N:0:25
AAAGTCGAGGTGCCTAAAGTGGCAACCCAGACTCATCCGTGTGTTGGTGGTGTAGAGCTTCCTGTAGCCGCATGGCGTTCGTACTTAAATATGGAACTAACCATTCCAATTTTCGCTGTCTCTTATACACATCTCCGAGCCCACGAGAC
+
AAAA>DAADDAAFGGGG11AFGFCGHH?00ACEGHG1GE/AFFFFHFAAAEFGGH2DHDGHBBBFFGFGA/EFEHHCEEFEE0FFG21@FFGF1B1EBB>1BGHBFFFEDBFF2EAFGGFDHEEFG2B2BB11>BB<BC//?FG@//?E
@M02034:409:000000000-BFKT7:1:1103:20127:9390 1:N:0:25
AAAGTCGAGGTGCCTAAAGTGGCAACCCAGACTACGATGCCTGTTGGTGGTGTAGAGCTTCCTGTAGCCGCATGGCGTTCGTACTTAAATATGGAACTAACCATTCCAATTTTCGCTGTCTCTTATACACATCCCGAGCCCACGAGACTA
+
BBCABFABCCBCGGGGGGGGGGGHHHHGGGHGHHHGGHGGHHGGFHHGGG1FEHHGHGHHHHHHHHHHHGGEFGHHGGGGGFHHHHHHHHHHHGGHFHGGEGHHHHGHHHGHHBEGGGGEHHHHFHFF3GHHHGGGDGG?FHGG/@AGGF
@M02034:409:000000000-BFKT7:1:1103:3107:9392 1:N:0:25
AAAGTCGAGGTGCCTAAAGTGGCAACCCAGACTGCGCC
+
CCCCCFBBBCCCGGGBFGGGGGGHHHHGGHHGHH322B
@M02034:409:000000000-BFKT7:1:1103:9483:9396 1:N:0:25
AAAGTCGAGGTCCTAAAGTGGCAACCCAGACTCCGACTCCGGTTGTGTGTAGAGCTTCCTGTAGCCGCATGGCGTTCGTACTTAAATATGGAACTAACCATTCCAATTTTCGCTGTCTCTTATACACATCTCCGAGCCCACGAGACTAAG
+
BBBBBFBBBBBFGGGGGGGGGGHHHHGCHHGHHHGGGGGHGGGGCFGHHHGHFHHHGHHHHHGHHHGG>EGHGGGGEEGFFGHHHDGFHHHHEGHHGGHHHHHHHBFGHHHEGGGGGHDDGDGBHFGHHHHGFG@@?DF/?@FCDGHHHH
@M02034:409:000000000-BFKT7:1:1103:13301:9396 1:N:0:25
AAAGTCGAGGTGCCTAAAGTGGCAACCCAGACTAAGAAGCAGGTTGGTGGTGTAGAGCTTCCTGTAGCCGCATGGCGTTCGTACTTAAATATGGAACTAACCATTCCAATTTTCGCTGTCTCTTATACACATCTCCGAGCCCACGAGACT
+
BABBBFBABBBBGGGGGGGGGGGHHHHGGHHGHHHHHHHHHGGHHHGEFFEFGGGHHGGHHHHHHGHGHGGGGGHHGGGGGGHHHHHBGHHHHGGGHFHHHHGHHHHHFGHHHFGGGGGHHHHHHHHHHHEHHGGHG?GGGGHGGGGGGH
@M02034:409:000000000-BFKT7:1:1103:8212:9398 1:N:0:25
AAAGTCGAGGTGCCTAAAGTGGCAACCCAGACTCATCCGTGTGTTGGTGGTGTAGAGCTTCCTGTAGCCGCATGGCGTTCGTACTTAAATATGGAACTAACCATTCCAATTTTCGCTGTCTCTTATACACATCTCCGAGCCC
+
BBBBBFAADBBBGGGGGFGGGGGHHHHGGHHGHFHHGHG22GDGHH2AAAECA3F555FAEEFHFBAFFAE>EEC10BEFEE2GFHF@3FGE@F33BFGHCE3BDDG4EGDHF4/EFE<F4GF433?BGFF2GGHEDB/B/F
@M02034:409:000000000-BFKT7:1:1103:20119:9408 1:N:0:25
AAAGTCGAGGTGCCTAAAGTGGCAACCCAGACTACGATGCCTGTTGGTGGTGTAGAGCTTCCTGTAGCCGCATGGCGTTCGTACTTAAATATGGAACTAACCATTCCAATTTTCGCTGTCTCTTATACACATCCCGAGCCCACGAGACTA
+
CCBCCFAABDABGGGGGGGGGGGHHHHGGHHGHGHGGGGGHHHHGHGGGGGGHHHGGHHHHGHHHHHHHGGGGGHHGGGGGGHHHHHHHHFHHBDGHHHHHHHHHHFFFHGHHHGGGFGGHGHHHHGHHHGHHEGGGGGFAHGGGGGGH?
@M02034:409:000000000-BFKT7:1:1103:13289:9409 1:N:0:25
AAAGTCGAGGTGCCTAAAGTGGCCACCCAGACTAAGAAGCAGGTTGGTGGTGTAGAGCTTCCTGTAGCCGCATGGCGTTCGTACTTAAATATGGAACTAACCATTCCAATTTTCGCTGTCTCTTATACACATCTCCGAGCCCACGAGACT
+
BBBBBFBBDDABFGFGFGGFFGG4FFHG2FGGHHHHHHHHHHAGFHEEFEGFGHH55FHHHGHHGGHHHGEGGGGHGGGEGGGHHHF3FHFGFGFHFG3FGHFHHHHHBGGHHFEDEDEF44FG3FFG?F22?GDFA//>CGGG?C@DDH
@M02034:409:000000000-BFKT7:1:1103:13465:9415 1:N:0:25
AAAGTCGAGGTGCCTAAAGTGGCAACCCAGACTAAGAAGAAGGTTGGTGGTGTAGAGCTTCCTGTAGCCGCATGGCGTTCGTACTTAAATATGGAACTAACCATTCCAATTTTCGCTGTCTCTTATACACATCTCCGAGCCCACGAGACT
+
BBBBBFBADBBBGGGGGGGGGGGHGHHGGHHGHHHHHHHGFGGFFGGEFGEGGHHFGHHHHHHHHGHGHGGEEGHHGGGGGGHHHHHHHHGHHHFGFHHHHHGHHHHHFGGHHFGGGGGHHHHHHHHHHHFHGHFFGB@DGGHGGCGGGH
@M02034:409:000000000-BFKT7:1:1103:23476:9415 1:N:0:25
AAAGTCGAGGTGCCTAAAGTGGCAACCCAGACTAGGGTGTTGGTTGGTGGTGTAGAGCTTCCTGTAGCCGCATGGCGTTCGTACTTAAATATGGAACTAACCATTCCAATTTTCGCTGTCTCTTATACACATCTCCGAGCCCACGAGACT
+
BBBBBFBBBBBBGGGFBGGGGGGHHHHGGHHGHHHHHGFEEHHFHGGGGGGGHHHDGHHHHHHHHHHHHGGGGGHHGGGGGGHHHHHHHHHHHGGHFHHGHHHHHHHHHHHHHHGGGGGHHHHHHHHHHHHHHHHHDCGGGGHGGGGGGG
@M02034:409:000000000-BFKT7:1:1103:14520:9418 1:N:0:25
AAAGTCGAGGTGCCTAAAGTGGCAACCCAGACTCCGCCTAGTGTTGGTGGTGTAGAGCTTCCTGTAGCCGCATGGCGTTCGTACTTAAATATGGAACTAACCATTCCAATTTTCGCTGTCTCTTATACACATCTCCGAGCCCACGAGACT
+
BBCCBFCCCCACGGGGGGGGGGGHHHHGGHHGHHHGGGGGHHHHHHHGGGGFHHHGHGHHHHHHHHHHHGGFGGHHGGGGGGGHHHHHHHGHHGGHGHHGHHGGGHGHHHHHHHGGGGGFHHHHHHHHGHFHHHGHGCGGGGHGGGGGGG
@M02034:409:000000000-BFKT7:1:1103:26680:9422 1:N:0:25
AAAGTCGAGGTGCCTAAAGTGGCAACCCAGACTAAGCAGCTTGTTGGTGGTGTAGAGCTTCCTGTAGCCGCATGGCGTTCGTACTTAAATATGGAACTAACCATTCCAATTTTCGCTGTCTCTTATACACATCTCCGAGCCCACGAGACT
+
CCCCCFBBCCCCGGGFGGGFGGGGHHHGGHHFHHHGFFHHHHHGHHHFGGGGHHHFHHHHHHHHHHHGHGGGGGHHGGGGGGBHGHHHHHGHHGEGHHHHHHFGHHHHFHHHHEEGGEFGHHHHHHHHFFHHGFGDFBC?CFAFFCCEGH
@M02034:409:000000000-BFKT7:1:1103:25699:9431 1:N:0:25
AAAGTCGAGGTGCCTAAAGTGGCAACCCAGACTGTGAAGACGGTTGGTGGTGTAGAGCTTCCTGTAGCCGCATGGCGTTCGTACTTAAATATGGAACTAACCATTCCAATTTTCGCTGTCTCTTATACACATCTCCGAGCCCACGAGACT
+
BBBBBFBBBBBBGGGFGGGGGGGHHHHGGHHGHH3GHHH53ABEFGGEFGGGHHHHHHHHHHHHHHHHHGGGGGHHGGGGGGGHHHFGHHGHHHGHGHHHHHHHHHGHHHHHHHGGGGGHHHHHHHGHGHHGHGGFG>CCGGHGGCFFGH
@M02034:409:000000000-BFKT7:1:1103:23195:9436 1:N:0:25
AAAGTCGAGGTGCCTAAAGTGGCAACCCAGACTCAGACTCAGGTTGGTGGTGTAGAGCTTCCTGTAGCCGCATGGCGTTCGTACTTAAATATGGAACTAACCATTCCAATTTTCGCTGTCTCTTATACACATCTCCGAGCCCACGAGACT
+
BBBBBFBBBBBBGGGAGGGGGGGHHHHGGHHGHHHHGHHGHHHHHHGGGGGFHHHBGHHHHHHHHHHHHGGGGGHHGGGGGGHGHHHHHHHHHHHHHHHHHHHGHHHHBGHHHGGGGGEGHHHHHHHHHHHHHGGHDCGGGGHGGGGGGG
@M02034:409:000000000-BFKT7:1:1103:10060:9436 1:N:0:25
AAAGTCGAGGTGCCTAAAGTGGCAACCCAGACTA
+
AAAAAFAA1@1AGGGGGGGGGFFCGHHFFCE01B
@M02034:409:000000000-BFKT7:1:1103:7082:9437 1:N:0:25
AAAGTCGAGGTGCCTAAAGTGGCAACCCAGACTTAGACGCAGGTTGGTGGTGTAGAGCTTCCTGTAGCCGCATGGCGTTCGTACTTAAATATGGAACTAACCATTCCAATTTTCGCTGTCTCTTATACACATCTCCGAGCCCACGAGACT
+
BABBBFB@BBBBGGGGGGGGGGGHHHHGGHHFHHHGHHGG2EEBFGGEEEGEFEGDBEGGFHHHHHHGGGGFFFF1EEEFFEGHHHHHHGHHFF3?GHHHBF3GFGHGFHHHHEGGGGGHFHHFFHHHHGHHHHHFG?@/DGGEF@?EGF
@M02034:409:000000000-BFKT7:1:1103:15309:9438 1:N:0:25
AAAGTCGAGGTGCCTAAAGTGGCAACCCAGACTGCGTGGGCGGTTGGTGGTGTAGAGCTTCCTGTAGCCGCATGGCGTTCGTACTTAAATATGGAACTAACCATTCCAATTTTCGCTGTCTCTTATACACATCTCCGAGCCCACGAGACT
+
BBBBBFBBBBABGGGGGGGFGGGHHHHGGHHGGHHGGGGGGGGEEFGGGGGGHHHFGHHHHHHHHGHHHGGGFGHHGGGGGGGHHHHHFHHHHHGHFHHHGGGGHHGD3FHHHHGGGGGHHHHHFHGGFFFHHHFFGCGCGGHGG@CFGH
@M02034:409:000000000-BFKT7:1:1103:25610:9440 1:N:0:25
AAAGTCGAGGTGCCTAAAGTGGCAACCCAGACTAAGCAGCATGTTGGTGGTGTAGAGCTTCCTGTAGCCGCATGGCGTTCGTACTTAAATATGGAACTAACCATTCCAATTTTCGCTGTCTCTTATACACATCTCCGAGCCCACGAGACT
+
BBBBBFBBBBABGGGGGGGFGGFHHHHGGHHFFHHGHHCGGHHGHHGEFGEGHFFAFGHHHHHHGHHHHGGGEGHHGGGFGEHHGHHHHHHGHHFHHHHGGHHHHHGHHGHHHFGDGGEHHHGGGGGHHFHFFGGGGFGGGGHGGGGGGG
@M02034:409:000000000-BFKT7:1:1103:9546:9441 1:N:0:25
AAAGTCGAGGTGCCTAAAGTGGCAACCCAGACTATGTGTCGTGTTGGTGGTGTAGAGCTTCCTGTAGCCGCATGGCGTTCGTACTTAAATATGGAACTAACCATTCCAATTTTCGCTGTCTCTTATACACATCTCCGAGCCCACGAGACT
+
CCCCCFCABCBCGGGGGGGGGGGHGHHGGHHFHBGHHHHHGGGHHHHEFGGGHHHAFHHHHGHHHFHHHGGEGGHGGGGGGGGHGHDFFHGHHHGFHHGHHGHGHHGGFFGHHFFGGGFFHEHHFHFF3GFHHGGDD<B?DGEEGGGEDD
@M02034:409:000000000-BFKT7:1:1103:26292:9442 1:N:0:25
AAAGTCGAGGTGCCTAAAGTGGCAACCCAGACTAATCAGAAGGTTGGTGGTGTAGAGCTTCCTGTAGCCGCATGGCGTTCGTACTTAAATATGGAACTAACCATTCCAATTTTCGCTGTCTCTTATACACATCTCCGAGCCCACGAGACT
+
BBBBBFAADBABGGGGFGGGG4EGFGHGFGGGHGHHHFBEDE2BFGEEFFEFHHG5GHHHHHHGHFFHHGGGEEHHGGGGGGGHGHHEEHFFGEFHHHHHHHHFFHHHFFHHHHGGGE/FFGHFFHHFDGGHCGGHG?C?CGHGCG?EFF
@M02034:409:000000000-BFKT7:1:1103:12798:9444 1:N:0:25
AAAGTCGAGGTGCCTAAAGTGGCAACCCAGACTCTGAAGAATGTTGGTGGTGTAGAGCTTCCTGTAGCCGCATGGCGTTCGTACTTAAATATGGAACTAACCATTCCAATTTTCGCTGTCTCTTATACACATCTC
+
AABBADAABDBBGGGGG4F6FBCCGGHGGHGGHHHGHHFHHHHFHHGEFFEFHFHHGGHGHHHHFGBGHFGGGGHHGGGGG1BGFHGGHHEHGHGHFFGBGFFHHHGBGHH?FGFGGFGFHFHHGEBGBGBF2GF
@M02034:409:000000000-BFKT7:1:1103:6911:9446 1:N:0:25
AAAGTCGAGGTGCCTAAAGTGGCAACCCAGACTGTTGGGGGGGTTGGTGGTGTAGAGCTTCCTGTAGCCGCATGGCGTTCGTACTTAAATATGGAACTAACCAT
+
CCCCCFBBCCBCGGGGGGGGGGGHHHHGGHHGHHHHHDEFGCFGGGC9.ADE:9F00;9:BFFF;0;99CG-CDA.::@ED:/AAFFF/BFBBB//BFFFB./;
@M02034:409:000000000-BFKT7:1:1103:5103:9454 1:N:0:25
AAAGTCGAGGTGCCTAAAGTGGCAACCCAGACTAATAAGAAGGTTGGTGGTGTAGAGCTTCCTGTAGCCGCATGGCGTTCGTACTTAAATATGGAACTAACCATTCCAATTTTCGCTGTCTCTTATACACATCTCCGAGCCCACGAGACT
+
BBBBBFBBBBBBGGG5FFGGGGFFHHFEEHHGHGHHHHHGHGHCGHGEFGEFHHHFGHHHHHHHHHHHHEEGGGHHGGGGFEFHHHGFHHHHHGFGFHGHHHFHHHGHHHHHHBEFGGFHHHHHHHFHFHEHHHFGD?CBDFHGGGGGGG
@M02034:409:000000000-BFKT7:1:1103:25661:9456 1:N:0:25
AAAGTCGAGGTGCCTAAAGTGGCAACCCAGACTAGTGGGTAGGTTGGTGGTGTAGAGCTTCCTGTAGCCGCATGGCGTTCGTACTTAAATATGGAACTAACCATTCCAATTTTCGCTGTCTCTTATACACATCTCCGAGCCCACGAGACT
+
BBCCBFCCCCBBGGGGGGGGGGGHHHHGGHHGHHHHHHHAFFGGHHGGGGEGHHHGGHHHHHHHHHHHHGGEFGGHGGGGGFGHGHHGFHFHHHBGHHHGHHGGGHFHHHHHHGGGGE/B4?FG?GHHFFFHHHFFF<@CGGHGG?@DDF
@M02034:409:000000000-BFKT7:1:1103:12525:9460 1:N:0:25
AAAGTCGAGGTGCCTAAAGTGGCAACCCAGACTGTTCGTTGGGTTGGTGGTGTAGAGCTTCCTGTAGCCGCATGGCGTTCGTACTTAAATATGGAACTAACCATTCCAATTTTCGCTGTCTCTTATACACATCTCCGAGCCCACGAGACT
+
AAAAAFAA@DAA1GFB1BAB1GGHFGAEGHGFFHHHHGGHHHGGGGGGFCAAGHHFFHHHHHHHFHDFFEGEGGHHGEGGGGCHHHHFFHGHGFFGFFHFFHFGHHHHHHHHHFGGGGCEHFHHHGFFFGBFCG@DE<C/BFGFCCCGGF
@M02034:409:000000000-BFKT7:1:1103:12810:9462 1:N:0:25
AAAGTCGAGGTGCCTAAAGTGGCAACCCAGACTCTGAAGAATGTTG
+
CBCCCFCBCCBCGGGGGGGFGGGHHHHGGHHGHHHDEAGA3BGHHH
@M02034:409:000000000-BFKT7:1:1103:24868:9469 1:N:0:25
AAAGTCGAGGTGCCTAAAGTGGCAACCCAGACTCGTAATACGGTTGGTGGTGTAGAGCTTCCTGTAGCCGCATGGCGTTCGTACTTAAATATGGAACTAACCATTCCAATTTTCGCTGTCTCTTATACACATCTCCGAGCCCACGAGACT
+
BBBBBFBADBABGGGFFGGGGGGHHHHGGHHGFGGHGHFHHHGHFGGEGGFGHHHGGHHHHHHHHHHHHGGGGGHHGGGGGFGHGHGHFHFFHHFHHHGFGGFHHHGHGHHHHHGGGGGHHHHHHHFHGFDGFHGGDCGCGGHGGGGGGH
@M02034:409:000000000-BFKT7:1:1103:9519:9474 1:N:0:25
AAAGTCGAGGTGCCTAAAGTGGCAACCCAGACTGGGATGCGGGTTGGTGGTGTAGAGCTTCCTGTAGCCGCATGGCGTTCGTACTTAAATATGGAACTAACCATTCCAATTTTCGCTGTCTCTTATACACATCTCCGAGCCCACGAGACT
+
BBBBBFBADBBBGGGGGGGGGGGHHHHGGHGGHGHGHHGHGGGFFGGEFGEFHEHFGHHHHHHHHHHHHGGFGGHHGGGGGG2GHHGDHHGHHHGHHGGGHHHHHHGHFHHHHGGGGGGGHHHHFHGHHHFFHHHFG@CCGGHG?DGGGG
@M02034:409:000000000-BFKT7:1:1103:7758:9481 1:N:0:25
AAAGTCGAGGTGCCTAAAGTGGCAACCCAGACTCATAAGAAGGTTGGTGGTGTAGAGCTTCCTGTAGCCGCATGGCGTTCGTACTTAAATATGGAACTAACCATTCCAATTTTCGCTGTCTCTTATACACATCTCCGAGCCCACGAGACT
+
CCCCCFBCCCACGGGGGGGGGGAHHHHGGHHGHHHHHHHHFHGGFHFEFGFGHHHDFHHHHHHHGHHHHGGGFGHHGGGGGGGHHHHGFHHHHHGHGHHHHHGGHHHHFHHHHHGGGGGHGHHHHHGHFHFHHHGHDDGGGGHGGGGGGF
@M02034:409:000000000-BFKT7:1:1103:14244:9482 1:N:0:25
AAAGTCGAGGTGCCTAAAGTGGCAACCCAGACTCAGATTAATGTTGGTGGTGTAGAGCTTCCTGTAGCCGCATGGCGTTCGTACTTAAATATGGAACTAACCATTCCAATTTTCGCTGTCTCTTATACACATCTCCGAGCCCACGAGACT
+
CCCCCFCCCCACGGGGGFGGGGGHHHHGGHGGHHHHHHHHHGHGHHHEFGEFHHHFHHHHHHHHHHHHHGGGGGHHGGGGGFEGHHHHHHHHHGGGHHHHHHHHHHHHHHHHHHGGGGFHHHHHHHHHHHHHHHHHD<DDFGHGGGGGGH
@M02034:409:000000000-BFKT7:1:1103:21328:9497 1:N:0:25
AAAGTCGAGGTGCCTAAAGTGGCAACCCAGACTAATAATAAGGTTGGTGGTGTAGAGCTTCCTGTAGCCGCATGGCGTTCGTACTTAAATATGGAACTAACCATTCCAATTTTCGCTGTCTCTTATACACATCTCCGAGCCCACGAGACT
+
CCCCCFCCCCCCGGGFFGGGGGGHHHHGGHHGHHHHGHHHFHHHGHGFFGFFHHHFHHHHHHHHHHHHGGGGGGHHGGGGGGHHHHHHHHHHHHFHHHHHHHHGHHHHHGHHHHGGGGGHHHHHHHGHHHHHGHGHG?CGGGHGGCGGGH
@M02034:409:000000000-BFKT7:1:1103:27789:9501 1:N:0:25
AAAGTCGAGGTGCCTAAAGTGGCAACCCAGACTACTCCGACTGTTGGTGGTGTAGAGCTTCCTGTAGCCGCATGGCGTTCGTACTTAAATATGGAACTAACCATTCCAATTTTCGCTGTCTCTTATACACATCTCCGAGCCCACGAGACT
+
CCCCCFCBBCBBGGGGGGGGGGGHHHHGGHHEHFAFHHGE?EEGFHGEFEEFFFGFGGFHHHHHGFGAFEGEGGH1E?EFE?2FGHHGFHHHHG3@EGHHBF3FGFFFFHFHG4E/EFE?GHFBDGG3F?2FCGGBCBGC<FECAC/A/>
@M02034:409:000000000-BFKT7:1:1103:11372:9505 1:N:0:25
AAAGTCGAGGTGCCTAAAGTGGCAACCCAGACTAGTAATCATGTTGGTGGTGTAGAGCTTCCTGTAGCCGCATGGCGTTCGTACTTAAATATGGAACTAACCATTCCAATTTTCGCTGTCTCTTAACACATCTCCGAGCCCACGAGACTA
+
BBBBBFABBBBAEGG5AFGFGGCFHHHGDHHCHHHGHHHCHFGHHHHBBEEFHHHFGFHHHGHHHHHHHGFEEGHHGGGGGGGHGHFGGHHHHHFFFHGHHGHFHHGGHHHHHHGGGG?GHGGHHFFBFGGBGHFF/BCC/GFC/CEDHG
@M02034:409:000000000-BFKT7:1:1103:27771:9506 1:N:0:25
AAAGTCGAGGTGCCTAAAGTGGCAACCCAGACTACTCCGACTGTTGGTGGTGTAGAGCTTCCTGTAGCCGCATGGCGTTCGTACTTAAATATGGAACTAACCATTCCAATTTTCGCTGTCTCTTATACACATCTCCGAGCCCACGAGACT
+
BBBBBFAB@AABGGGBFGGGGGGHBFFGGCFGHGFHFHEECEEHHH2EFGGGHHEF5FGGFGEDGHFHGEGFG?GGEEEGFE2FGFHHFGHHEBBGGHHHHHHHGHHB?FGHHHGGGEEHHHHHGF3GFF2GHHGHG/<@DFEFC/>/?D
@M02034:409:000000000-BFKT7:1:1103:8064:9508 1:N:0:25
AAAGTCGAGGTGCCTAAAGTGGCAACCCAGACTGCGTATAATGTTGGTGGTGTAGAGCTTCCTGTAGCCGCATGGCGTTCGTACTTAAATATGGAACTAACCATTCCAATTTTCGCTGTCTCTTATACACATCTCCGAGC
+
ABBBBF@BDBBBGGGBBGGGGGGHFHGGGHFGHHHGEEEC5DGGFHA2A1EFAAG55BFC5FGHAAFA3AECEEF1>1>??12?BEHFFFG@DB33BCHH3?3FGEG4FG?GFDEFGFEDGHGGFGDDGHFHHHGFG//B
@M02034:409:000000000-BFKT7:1:1103:21346:9515 1:N:0:25
AAAGTCGAGGTGCCTAAAGTGGCAACCCAGACTCTTCGTAATGTTGGTGGTGTAGAGCTTCCTGTAGCCGCATGGCGTTCGTACTTAAATATGGAACTAACCATTCCAATTTTCGCTGTCTCTTATACACATCTCCGAGCCCACGAGACT
+
CCCCCFCCCCCCGGGGGGGGGGGHHHHGDHHGHHHHHGGFHFFGHHFGGDEGHHH5FHHHHHHHGHHHHGGEEEHHGGGGGGFHGHHBHHHHHHFFGHHHHHGGHHHG?FGHHGGGGFEGHFHHGHFHHGBHGHHGDBDGGGEGD?DDGF
@M02034:409:000000000-BFKT7:1:1103:27006:9537 1:N:0:25
AAAGTCGAGGTGCCTAAAGTGGCAACCCAGACTCAGCTGCCGGTTGGTGGTGTAGAGCTTCCTGTAGCCGCATGGCGTTCGTACTTAAATATGGAACTAACCATTCCAATTTTCGCTGTCTCTTATACACATCTCC
+
CCCCCFBBBBBBGGGGGGGGGGGHHGHGGHE2GHHBGFBFC2EEAFAAF1EFCEG55BFHBHHDA5D5BEG0FEFF/>>FFEBF?FFB@FHHH33BF?FH3A3B?4F44BGGFEE/E/C2FFFHFFG3FCDCGFFB
@M02034:409:000000000-BFKT7:1:1103:22949:9543 1:N:0:25
AAAGTCGAGGTGCCTAAAGTGGCAACCCAGACTATGCAGCCTGTTGGTGGTGTAGAGCTTCCTGTAGCCGCATGGCGTTCGTACTTAAATATGGAACTAACCATTCCAATTTTCGCTGTCTCTTATACACATCTCCGAGCCCACGAGACT
+
BBBBBFBBBBBBGGGFFGGGGGGHHHHGGHHGHGHHHFHHHHHHHHGGGGGGHHHHHHHHHHHHHHHHHGGGEGHHGGGGGGFHHHGHFHFHHHGHHHHHHHHHHHHHHHHHHHGGGGGHHGHHHHHHFHFGFGFHG@GGGGHGGC?DGG
@M02034:409:000000000-BFKT7:1:1103:11667:9544 1:N:0:25
AAAGTCGAGGTGCCTAAAGTGGCAACCCAGACTGAGTGGGGTGTTGGTGGTGTAGAGCTTCCTGTAGCCGCATGGCGTTCGTACTTAAATATGGAACTAACCATTCCAATTTTCGCTGTCTCTTATACACATCTCCGAGCCCACGAGACT
+
CCCCCFCCBCCCGGGGGFGGGGGHHHHGGHHGHHBGGHGHGGGGEHHEFDGFGHHDFEHHBGHHH5GGFGGGGGHGGGGGGEGHHHHFHHHHHHGFFHHGGHGGHHHGHHGHHFEGGFDHFHHHHHHHHGFGHHHHGBFGGFHGGGGGGG
@M02034:409:000000000-BFKT7:1:1103:11853:9550 1:N:0:25
AAAGTCGAGGTGCCTAAAGTGGCAACCCAGACTAGGAGTAATGTTGGTGGTGTAGAGCTTCCTGTAGCCGCATGGCGTTCGTACTTAAATATGGAACTAACCATTCCAATTTTCGCTGTCTCTTATACACATCTCCGAGCCCACGAGACT
+
BBBBBFABBBABGGGFGAGGGFFHHHHGGHHGHGHCGHBGHFGHHHGGGGEFGHHFHGHHHHHHHFHHHFGEGGHHGGGGGGGGHHHHHHFHGHGFHFHHHGFGHHHGHHHHHGGGGGEFHFHHHHBF4FDFFGHHG/FGGFHGGGGGGB
@M02034:409:000000000-BFKT7:1:1103:24989:9554 1:N:0:25
AAAGTCGAGGTGCCTAAAGTGGCAACCCAGACTCCTTCTGCGGTTGGTGGTGTAGAGCTTCCTGTAGCCGCATGGCGTTCGTACTTAAATATGGAACTAACCATTCCAATTTTCGCTGTCTCTTATACACATCTCCGAGCCCACGAGACT
+
BBBBBFAADDBBEFFFGGGGGGFGHGHGGGHGHHHHHHHHGGGFFGGAFFEFHHHFGHHHHGHHHHHHHGGFEGGHGGGGGGHHHHFFDGGHHHHHHHHFHHFGHHFFGGGGGGGEGGGHHHHHHHGHFGHHHG2FDB/BDGHGGGGGGH
@M02034:409:000000000-BFKT7:1:1103:16018:9559 1:N:0:25
AAAGTCGAGGTGCCTAAAGTGGCAACCCAGACTGCTATTCCTGTTGGTGGTGTAGAGCTTCCTGTAGCCGCATGGCGTTCGTACTTAAATATGGAACTAACCATTCCAATTTTCGCTGTCTCTTATACAATCTCCGAGCCCACGAGACTA
+
CBCCCFCCCCBBGGGGGGGGGGGHHHHGGHDGHHHHHHHHHGGGHHHEFEEFGHHFGHHHHHHHHHHHHGGGGGHHGGGGGGGHHHGGHHGHHHGHFHHGHHHHHHGHHHHHHHGGGGGGHHHHHHHHGGHHHHGDFGGFGHGGGGGGHG
@M02034:409:000000000-BFKT7:1:1103:25190:9561 1:N:0:25
AAAGTCGAGGTGCCTAAAGTGGCAACCCAGACTGGTTTTCCGGTTGGTGGTGTAGAGCTTCCTGTAGCCGCATGGCGTTCGTACTTAAATATGGAACTAACCATTCCAATTTTCGCTGTCTCTTATACACATCTCCGAGCCCACGCGACT
+
AAAAAFBBBDAAFGGGGGGGGFFHHHHGGAGGBFFHHHGHF2EEEE0AAEAFGDGEFFFHHFHE5E55FAE?EEFFGEEFE?BGGHFGFFGFHE3GFF?GFAFGGHFB4F?GD4<EE<<F?FF?12?DB1B1BFGBED@D/FHGC/AADG
@M02034:409:000000000-BFKT7:1:1103:25371:9566 1:N:0:25
AAAGTCGAGGTGCCTAAAGTGGCAACCCAGACTCCTCCGTTGGTTGGTGGTGTAGAGCTTCCTGTAGCCGCATGGCGTTCGTACTTAAATATGGAACTAACCATTCCAATTTTCGCTGTCTCTTATACACATCTCCGAGCCCACGAGACT
+
BACCCFCBBCCCGGGFGFGGGGGHHHHGGHGGHHHHGHGFHEHEHGGEFGEFFGHAFGHHHHHHHHHFHEGGGGHGGGGGGFGEGHHHHHHHHHFHHHGGHHGHGHGHHHHHHHGGGGEGHHHHGHHHHFGHHGFFDCGCFEHGG@CG?F
@M02034:409:000000000-BFKT7:1:1103:27797:9568 1:N:0:25
AAAGTCGAGGTGCCTAAAGTGGCAACCCAGACTAATCATCAGGTTGGTGGTGTAGAGCTTCCTGTAGCCGCATGGCGTTCGTACTTAAATATGGAACTAACCATTCCAATTTTCGCTGTCTCTTATACACATCTCCGAGCCCACGAGACT
+
CCCCCFCCCCBCGGGGGGGGGGGHHHHGGHHGHHHHBGHHHHHHFHGEFFFGHHHGFHHHHHHHHHHHHGGEGGGHGEGGFB2GGHHHHHHGHGHFHHGHHHGHHGHGHHHHHHGGGGGHHHHHFHHHHGHHGHFHGB?DGEEGGGGGDF
@M02034:409:000000000-BFKT7:1:1103:14023:9576 1:N:0:25
AAAGTCGAGGTGCCTAAAGTGGCAACCCAGACTCAGTAGCATGTTGGTGGTGTAGAGCTTCCTGTAGCCGCATGGCGTTCGTACTTAAATATGGAACTAACCATTCCAATTTTCGCTGTCTCTTATACACATCTCCGAGCCCACGAGACT
+
BBBBBFABBBBBGGGGGGGGFGGHHHHGGHHGHHHHHHHHHHHHHHHEGGFFHHHGFFHHHHHHHHHHHGGGGGHHGGGGGFGHHHHFHHGHHGGHFHHGHHGHHHHGFHHHHHGGGGGGHHHHGHHHGHGHGHHFG/CFGGGGGGGGGH
@M02034:409:000000000-BFKT7:1:1103:6114:9581 1:N:0:25
AAAGTCGAGGTGCCTAAAGTGGCAACCCAGACTGGGGTGTATGTTGGTGGTGTAGAGCTTCCTGTAGCCGCATGGCGTTCGTACTTAAATATGGAACTAACCATTCCAATTTTCGCTGTCTCTTATACACATCTCCGAGCCCACGAGACT
+
BBBBBFBBBBAAGGGGGGGFFGFHFHHGGHGGHHHGGEFEHGHGHHGEFGGGHHHBFGHHHHHHHHHHHGEEFGHHGGGGEEFGGHHGHGBGGHFGFHGGHHGHHHHHHHHHHHGGGGGHHHHHEHGGDFBHHH3FG?DCGGHGGGFGGG
@M02034:409:000000000-BFKT7:1:1103:22878:9585 1:N:0:25
AAAGTCGAGGTGCCTAAAGTGGCAACCCAGACTAATGGTCAGATTGGGGGTGTAGAGC
+
ABBBBFABDAAAFGGGGBGFGGFGGGHGGHFGFAAGFHH5EE55DE22AAE003F555
@M02034:409:000000000-BFKT7:1:1103:19959:9586 1:N:0:25
AAAGTCGAGGTGCCTAAAGTGGCAACCCAGACTCATCCTCATGTTGGTGGTGTAGAGCTTCCTGTAGCCGCATGGCGTTCGTACTTAAATATGGAACTAACCATTCCAATTTTCGCTGTCTCTTATACACATCTCCGAGCCCACGAGACT
+
BBAABFABDBAAFGGGGGGGGF2BFHHECF223B3GHFFG3DGHHFHGGDGEFGGADHHHGHHHHFHHHGGCAEFHGGGGEFFEFGGFBGHHHFHHHHFGCGDFHFGDGFHHGFG?EEEGHHHHHHFFBGFCCGGGFCDCCEEFCCGDCB
@M02034:409:000000000-BFKT7:1:1103:27558:9586 1:N:0:25
AAAGTCGAGGTGCCTAAAGTGGCAACCCAGACTAATACTAAGGTTGGTGGTGTAGAGCTTCCTGTAGCCGCATGGCGTTCGTACTTAAATATGGAACTAACCATTCCAATTTTCGCTGTCTCTTATACACATCTCCGAGCCCACGAGACT
+
A>AAAD3AA>ABGGG5BFGGFGGHHHHDFHHE3GFHGHHHHCGFGHGEFF?FGFH5FGFHHCHHEGBGHGAEGFHHGGGGGEFCGHHFFGHFHFFFGHFHHHHG3GFFFGHHHHGGGCABFGGFFG?3FHFFHHFHF//<CGHG?DGGGF
@M02034:409:000000000-BFKT7:1:1103:6553:9588 1:N:0:25
AAAGTCGAGGTGCCTAAAGTGGCAACCCAGACTCTTAAGAGGGTTGGTGGTGTAGAGCTTCCTGTAGCCGCATGGCGTTCGTACTTAAATATGGAACTAACCATTCCAATTTTCGCTGTCTCTTATACACATCTCCGAGCCCACGAGACT
+
BBBBBFABBBBBGGGGGBGGGGGHHHHGGHHGHHHHGHGDFDEEFGGEAAEFAFG55BGGFGHHHGFHFGGEFGFCEEEGGEEHGHGGGHH4FHFBHHHHFF?F3EGFHHGHHFGGGDEHHHHFGGGHHGHBHHHHGCCGGFEEGCCDGG
@M02034:409:000000000-BFKT7:1:1103:11849:9591 1:N:0:25
AAAGTCGAGGTGCCTAAAGTGGCAACCCAGACTCATTAGCGGGTTGGTGGTGTAGAGCTTCCTGTAGCCGCATGGCGTTCGTACTTAAATATGGAACTAACCATTCCAATTTTCGCTGTCTCTTATACACATCTCCGAGCCCACGAGACT
+
BBCBCFBBCCCCGGGGGGGGGGGHHHHGGHHGHHHHHHHHGGGGFGGGGGEFHHHGHHHHHHHHHHHHHGGGEGHHGGGGGGHHHHHGHHHHHHFHHHHGHHHHHHGHHHHHHHGGGGGHHGHHFGHHFHFHHHHHG?GGGGHGGGFDGH
@M02034:409:000000000-BFKT7:1:1103:12105:9594 1:N:0:25
AAAGTCGAGGTGCCTAAAGTGGCAACCCAGACTAAGTTTTTTGTTGGTGGTGTAGAGCTTCCTGTAGCCGCATGGCGTTCGTACTTAAATATGGAACTAACCATTCCAATTTTCGCTGTCTCTTATACACATCTCCGAGCCCACGAGACT
+
BBCCAFABBCBBGGGGGGGGGGGHHHHGGHHGHHGHGHHHGGFGHHHFFGGGHHHFGHHHHHHHHHHHHGGGGGHHGGGGGGFHHHHHHHGHHHHGGHHHHHHHHHHHHHHHHHGGGGGHHGHHHHHHGFHHHHFGGCGFGGHGGGGGGG
@M02034:409:000000000-BFKT7:1:1103:21011:9595 1:N:0:25
AAAGTCGAGGCGCCTAAAGTGGCAACCCAGACTACGCCGTCTGTTGGTGGTGTAGAGCTTCCTGTAGCCGCATGGCGTTCGTACTTAAATATGGAACTAACCATTCCAATTTTCGCTGTCTCTTATACACATCTCCGAGCCCACGAGACT
+
CBCCBFBCBBBDGGGGGGGGGGFHHHHGGHHGHHHFGGGEEGFFGHGGGGGFHHHGHGHHHGHHHHHHHGGGGGHGGGGGGGGGHHBGBGHGHBFF?FGHHHHHHHHGHHHHFHGGGDGFHFHHGHGHFHGHGHGHGCGGGGHGG-@EDH
@M02034:409:000000000-BFKT7:1:1103:25362:9602 1:N:0:25
AAAGTCGAGGTGCCTAAAGTGGCAACCCAGACTGGTGCGAAGGTTGGTGGTGTAGAGCTTCCTGTAGCCGCATGGCGTTCGTACTTAAATATGGAACTAACCATTCCAATTTTCGCTGTCTCTTATACACATCTCCGAGCCCACGAGACT
+
BBBBBFABBBBBGGGGGGGGGGGGHHHGGHHGHHHFGHGEFEGHHHGGGGGGHHHDFHHHHHHHHHHHHGGGGGHGGGGGGFFHHHHHHHGHHHHGGHHHHHHHHHGHHHHHHHGGGGGHHHGHHHHHGHHHHHGHG@DGGGHGCDGGGG
@M02034:409:000000000-BFKT7:1:1103:25753:9607 1:N:0:25
AAAGTCGAGGTGCCTAAAGTGGCAACCCAGACTCGGCGGCATGTTGGTGGTGTAGAGCTTCCTGTAGCCGCATGGCGTTCGTACTTAAATATGGAACTAACCATTCCAATTTTCGCTGTCTCTTATACACATCTCCGAGCCCACGAGACT
+
BBBBBFABDDABGGGGGGFFGG2FGFFAFFC2BG22FEAEEE1FGFFEFFEGHHE5FEGHFFHGHGHHDE/>EEHHFEG/E?FEGGB?GHFGHG33?BDG202BHHHBHHHHHGGDGGDGDGGHFHHF11FCF?G1C/>-<FFCC?CGDG
@M02034:409:000000000-BFKT7:1:1103:25799:9608 1:N:0:25
AAAGTCGAGGTGCCTAAAGTGGCAACCCAGACTACTGTTCATGTTGGTGGTGTAGAGCTTCCTGTAGCCGCATGGCGTTCGTACTTAAATATGGAACTAACCATTCCAATTTTCGCTGTCTCTTATACACATCTCCGAGCCCACGAGACT
+
BCCBCFBABBBCGGGGGGGGGGGHHHHGGHHGHHHHHHHHHFHHHHHEGGEFHHHDGFHHHGHGHHHHHGGGGGHHGGGGGFHHHHGEHHHHHHFHGHHHHHHHFHHGHHHHHHGDGGFFHHHHHHHHFHHHHHHGFCGGGGHGGGGGGG
@M02034:409:000000000-BFKT7:1:1103:26010:9615 1:N:0:25
AAAGTCGAGGTGCCTAAAGTGGCAACCCAGACTGCGGGTTAGGTTG
+
DDDDCFCCCCCBGGGGGGGGGGGHHHHGGHHGH3G22AEFH1FF5G
@M02034:409:000000000-BFKT7:1:1103:4992:9616 1:N:0:25
AAAGTCGAGGTGCCTAAAGTGGCAACCCAGAATACGCTTCATGTAGGTGGTGCAGAGCTTCCTGTAGCCGCATGGCGTTCGTACTTAAATA
+
B?ABBFABDBABGGGGGGGGGGGHHHHGGHH3D53A2AB25DGE5D3DA2F133F51A3B5B555555BAE0EE?1>?>1?>2?1@GD3BG
@M02034:409:000000000-BFKT7:1:1103:22384:9617 1:N:0:25
AAAGTCGAGGTGCCTAAAGTGGCAACCCAGACTCCTCCTCCGGTTGGTGGTGTAGAGCTTCCTGTAGCCGCATGGCGTTCGTACTTAAATATGGAACTAACCATTCCAATTTTCGCTGTCTCTTATACACATCTCCGAGCCCACGAGACT
+
BCBCBFAABBCCGGGGGGGGGGGHHHHGGHHGHHHBGGHCHGGGEGGGFEGFFGGDBGHHFHHHHHHGGGGEGGEAEEFGGFCGHHGFHHHHHHFFFHHHHHEFEFE?FFGHHHGGGA<GGFFGDD?HHGBHHGHGGC/DC/FGCC@EDF
@M02034:409:000000000-BFKT7:1:1103:27390:9620 1:N:0:25
AAAGTCGAGGTGCCTAAAGTGGCAACCCAGACTAATACTCTTGTTGGTGGTGTAGAGCTTCCTGTAGCCGCATGGCGTTCGTACTTAAATATGGTACTAACCATTCCAATTTTCGCTGTCTCTTATACACATCTCCGAGCCCACGCGACT
+
CCCCCFBCCDBCGGGGGGGGGGGHHHHGGHHGHHHHGGGGGGFDFGCFEEGEA3F5ABFFDGFGFDFDDEGAFEC1>B/FEB?FFGH3@FGB@34@FGHHB?3B3BF4FGFHH4EFGF/?B4DB4F44FF22FGHED//></FFD/@DDC
@M02034:409:000000000-BFKT7:1:1103:4382:9628 1:N:0:25
AAAGTCGAGGTGCCTAAAGTGGCAACCAGACTGAGACGCAGGTTGGTGGTGTAGAGCTTCCTGTAGCCGCATGGCGTTCGTACTTAAATATGGAACTAACCATTCCAATTTTCGCTGTCTCTTATACACATCTCCGAGCCCACGAGACTA
+
CCCCCFCBCCCCGGGFGGGGGGGHHHHDGHAFGHF5FE?AEGHGCGAF1FFF3DAF5FGHGHHHHHHFGGGGGGHGGGEEGGEFHHHFHHHHHHFFFEHGFDFHHHHFHHFHHG?EGEHHHHHDGFFGFFHHFGHGCGCDGHGGGGDAG>
@M02034:409:000000000-BFKT7:1:1103:7150:9629 1:N:0:25
AAAGTCGAGGTGCCTAAAGTGGCAACCCAGACTGTGGAGCATGTTGGTGGTGTAGAGCTTCCTGTAGCCGCATGGCGTTCGTACTTAAATATGGAACTAACCATTCCAATTTTCGCTGTCTCTTATACACATCTCCGAGCCCACGAGACT
+
BBBBBFBBBBABFGGEGGGGGFFGHHHG2GHGCFHHHGEHHHHFGHGFFFAFGHHFGHHHHHHHHHHGHGEEGGHFGGGGGGHHHHFGHHHHHHBFFHHGGHEHHHHHHHHHHHGGGGGFHHHHFHGHGGFHHHGFFC?@FGHGGFGGGH
@M02034:409:000000000-BFKT7:1:1103:9670:9629 1:N:0:25
AAAGTCGAGGTGCCTAAAGTGGCAACCCAGACTTCGAATATGGTTGGTGGTGTAGAGCTTCCTGTAGCCGCATGGCGTTCGTGCTTAAATATGGAACTAACCATTCCAATTTTCGCTGT
+
A?AAAFA@1D1AGGGGBGGGGGFHBHGGA00AB2G00BFF2FGGFEA//EEF/FG2FHF11FG1BB2GBEE/ECG>EF/FEG/>FE211FDFFF@@FFFGGE11E2F2FBGFE2E<?/?
@M02034:409:000000000-BFKT7:1:1103:28407:9631 1:N:0:25
AAAGTCGAGGTGCCTAAAGTGGCAACCCAGACTTGTGTGCTGGTTGGTGGTGTAGAGCTTCCTGTAGCCGCATGGCGTTCGTACTTAAATATGGAACTAACCATTCCAATTTTCGCTGTCCTTATACACATCTCCGAGCCCACGAGACTA
+
BBBBBFBABBBBGGGABFGGGGGHHHHGGHHGHHHGHHGHHHHHHGGGGGGGHHHHHHHHHHHHHHHHHGGGGGHGGGGGGGHHHHFGHHHHHHFHGHHHHHGHHHHHFGHHHHGGGGGHHHHBGHFHGFHHHHGG?DGCFHGGGGGGHF
@M02034:409:000000000-BFKT7:1:1103:19212:9633 1:N:0:25
AAAGTCGAGGTGCCTAAAGTGGCAACCCAGACTCGGTATAGGGTTGGTGGTGTAGAGCTTCCTGTAGCCGCATGGCGTTCGTACTTAAATATGGAACTAACCATTCCAATTTTCGCTGTCTCTTATACACATCTCCGAGCCCACGAGACT
+
AAAAAF1A@D1A1FGAEGGGGG0BGHFEFHEGHHFCEEADBF0FFGAEFAEFFGG2FDHHHHHGHFHHHG//?EHGEEGFEEFHHGFFHHFHFGBBEGBGHEHGHHGHHHGHHBEGGEAFGHGHEF222B<CCGBFC<CC<FEGGC/CGG
@M02034:409:000000000-BFKT7:1:1103:9648:9633 1:N:0:25
AAAGTCGAGGTGCCTAAAGTGGCAACCCAGACTTCGTATATGGTTGGTGGTGTAGAGCTTCCTGTAGCCGCATGGCGTTCGTACTTAAATATGGAACTAACCATTCCAATTTTCGCTGTCTCTTATACACATCTCCGAGCCCACGAGACT
+
BBBBBFBBBBBBGGGGBGGGGGGHHHHGGHHGHHHGGHHHHHHHHGGGFEFFHHHBFHHHHHHHHHHHHGGEFGHHGGGGGGGHHHFGHHHHHHBGFGDGHHHHHHHFGGHHHGGGGDGHHHHHGGGDBGGFGGHFFCGGGGHGFCGGGF
@M02034:409:000000000-BFKT7:1:1103:10237:9633 1:N:0:25
AAAGTCGAGGTGCCTAAAGTGGCAACCCAGACTTATCAGCATGTTGGTGGTGTAGAGCTTCCTGTAGCCGCATGGCGTTCGTACTTAAATATGGAACTAACCATTCCAATTTTCGCTTC
+
CCCCCFCCCCCCGGGGGGGGGGGHHHHGGHHGHF5GDG5EHGHHHHHGGGFFHHHGHHHHHHHHHHHHHGGGGGHHGGGGGGHHHHHGHHHHHHHHHHHHHHHHHHGGHHHHHHGGG/<
@M02034:409:000000000-BFKT7:1:1103:17665:9636 1:N:0:25
AAAGTCGAGGTGCCTAAAGTGGCAACCCAGACTGTGTTGTAGGTTGGTGGTGTAGAGCTTCCTGTAGCCGCATGGCGTTCGTACTTAAATATGGAACTAACCATTCCAATTTTCGCTGTCTCTTATACACATCTCCGAGCCCACGAGACT
+
BBBBBFBBBBBBGGGGFGGGGGGHHHHGGHHGHGGHHHHFFGHHGHGEEEGEFDG5EFGHFHHHFFGEFEFEEGHGFGGGGFEHHHHGHHHHFGDEGHHHGCDFFHGBHGHHGFFGGGAGHHHFGFFGHFGHHHGFG/@DFGHG?CCGGH
@M02034:409:000000000-BFKT7:1:1103:14444:9639 1:N:0:25
AAAGTCGAGGTGCCTAAAGTGGCAACCCAGACTACGCCTAAGGTTGGTGGTGTAGAGCTTCCTGTAGCCGCATGGCGTTCGTACTTAAATATGGAACTAACCATTCCAATTTTCGCTGTCTCTTATACACATCTCCGAGCCCACGAGACT
+
CCCCCFBBBCCCGGGGGGGGGGGHHHHGGHHGHHHGGGHGHHHGFHGFGGEFHHHGHHHHHHHHHHHHHGGGGGHHGGGGGGHHHHFGHHGHHFGHHHHHHHGHHHHHBGHHHHGGGGEHHFHHHHHHGHHHHHFHG@DGFGHGGGGGGH
@M02034:409:000000000-BFKT7:1:1103:9696:9640 1:N:0:25
AAAGTCGAGGTGCCTAAAGTGGCAACCCAGACTAATAATCATGTTGGTGGTGTAGAGCTTCCTGTAGCCGCATGGCGTTCGTACTTAAATATGGAACTAACCATTCCAATTTTCGCTGTCTCTTATACACATCTCCGAGCCCACGAGACT
+
BBBCCFCBCCBCGGGFFGFGGGGHHHHGGHHGHHHHHHHHHGHHHHGGGGGGHHHBGHHHHHHHHHHHHGGGGGHHGGGGGGHHHHHHHHHHHHHHHHHGHHHGHHHHFHHHHFFGGGGGHHHHFHFGDHFHHHHEG@<BGGHGGGCDGH
@M02034:409:000000000-BFKT7:1:1103:14442:9657 1:N:0:25
AAAGTCGAGGTGCCTAAAGTGGCAACCCAGACTACGCCTAAGGTTGGTGGTGTAGAGCTTCCTGTAGCCGCATGGCGTTCGTACTTAAATATGGAACTAACCATTCCAATTTTCGCTGTCTCTTATACACATCTCCGAGCCCACGAGACT
+
BBB@BFBBBBBBGGGGGFGFGGGGHHHGGHHGHHG?FGHEFHFFGGCEGGGGHHHFFGHHHHHGHGHGHGGEFGHHGEEFGGFEEHHFHHFFHHGHFGHHHHFGHHGHFHHHHHGGGGGGHHHHHHEFHHHHHHHFA<@DGGEGG?DGDF
@M02034:409:000000000-BFKT7:1:1103:22723:9659 1:N:0:25
AAAGTCGAGGTGCCTAAAGTGGCAACCCAGACTGTGGTGATGGTTGGTGGTGTAGAGCTTCCTGTAGCCGCATGGCGTTCGTACTTAAATATGGAACTAACCATTCCAATTTTCGCTGTCTCTTATACACATCTCCGAGCCCACGAGACT
+
BBBABF?ABBBBGGGGGGGGGGGHHHHGGGHGHFFFHGFEGHHHHGGGGGEFHHH5GFHHHHHHHHHHHGGGFGHHGFGFGGBHHHGEGHFGHHFFGHGHFHEHGHHHHHHHHFGGGGFFHFHHHHGHGGFHFHHBF@BCGFHGCDGGGH
@M02034:409:000000000-BFKT7:1:1103:18393:9659 1:N:0:25
AAAGTCGAGGTGCCTAAAGTGGCAACCCAGACTTTTCCTGTGGTTGGTGGTGTAGAGCTTCCTGTAGCCGCATGGCGTTCGTACTTAAATATGGAACTAACCATTCCAATTTTCGCTGTCTCTTATACACATCTCCGAGCCCACGAGACT
+
CCCCCFBCBCCCGGGGGGGGGGGHHHHGGHHGHHHHHHHHGFBFFGG2AEGEGFHFGFHHDGHHGFGEFGG@EEF1EEEGGFGHHHHFGHHHHG3DGHHHCC?FGFGFFFGHHFGGGA?GFHGHFHDGGFHHHHHGG<@CGGGGCG/AFH
@M02034:409:000000000-BFKT7:1:1103:6544:9670 1:N:0:25
AAAGTCGAGGTGCCTAAAGTGGCAACCCAGACTAATAATCATGTTGGTGGTGTAGAGCTTCCTGTAGCCGCATGGCGTTCGTACTTAAATATGGAACTAACCATTCCAATTTTCGCTGTCTCTTATACACATCTCCGAGCCCACGAGACT
+
AABBAFBBBBBBGGGFGGFDGGGHHHHGGGHGHHGHHGHHHGHFGHHEFGGGHHHEGHHHHEHHHFGHHEGGGGHHGGGGGEGHGHHHHHHHHHHHHFHGHHFHHHGHBFGGHGGFGGGGHHHHGHFHFHBHGH?2DDFCGGHGGCDEDF
@M02034:409:000000000-BFKT7:1:1103:22709:9670 1:N:0:25
AAAGTCGAGGTGCCTAAAGTGGCAACCCAGACTGTTGAGAATGTTGGTGGTGTAGAGCTTCCTGTAGCCGCATGGCGTTCGTACTTAAATATGGAACTAACCATTCCAATTTTCGCTGTCTTT
+
BBBBBF?ADBABGGGGGGGGGGDGHHHGGGGGHHH535BA53BFFHHEFGGGHHHGHHHHHHHHGHHHHGGGGGHGGGGGGGGHHHHHGHGHHFGHFHHHHHHHHHGFHHHHHHGGGGGG44B
@M02034:409:000000000-BFKT7:1:1103:18407:9675 1:N:0:25
AAAGTCGAGGTGCCTAAAGTGGCAACCCAGACTTTTCCTGTGGTTGGTGGTGTAGAGCTTCCTGTAGCCGCATGGCGTTCGTACTTAAATATGGAACTAACCATTCCAATTTTCGCTGTCTCTTATACACATCTCCGAGCCCACGAGACT
+
CBCBBFCBCCBBGGGFGGGGGGGHHHHGGHAFHHHHHHHHGHHHGGGEFGEFHHHGHHHHHHHHHHHGHEFEEGHHGEGGGGFHHHHHHHHHHHGGHHHFHHHGHGFHHHHHHHGGGGGGGHHHHHHHFGHFGGGGFBCCGGHGCDDGGH
@M02034:409:000000000-BFKT7:1:1103:3694:9678 1:N:0:25
AAAGTCGAGGTGCCTAAAGTGGCAACCCAGACTCCGCCGACTGTTGGTGGTGTAGAGCTTCCTGTAGCCGCATGGCGTTCGTACTTAAATATGGAACTAACCATTCCAATTTTCGCTGTCTCTTATACACATCTCCGAGCCCAC
+
AA1AAFAADDAACGFFFGGGDGFCHFHGEHCEEFC0EEE//AAFFGFEFCEF/EF2FHHH1CGG@DB2GEGEEECCEE@E?EBC?F2B1BBGFH1BGFFFCG1BG>FFGFFGHDECFC?<DDFG1FFG2C1FFB>FCCC/>E/<
@M02034:409:000000000-BFKT7:1:1103:17529:9679 1:N:0:25
AAAGTCGAGGTGCCTAAAGTGGCAACCCAGACTCCGACTCCGGTTGGTGGTGTAGAGCTTCCTGTAGCCGCATGGCGTTCGTACTTAAATATGGAACTAACCATTCCAATTTTCGCTGTCTCTTATACACATCTCCGAGCCCACGAGACT
+
CCCCCFBCCCBCGGGGGGGGGGGHHHHGGHGGHHHGGGGEHGGGGGGEFGEFHHHGHHHHHHHHHHHHHGGEFGHHGGGGGGHHHHGGGHGHHHHHGHHHHHHHHHGHHHHHHHGGGGGHHHHHHHHHHHGHHHHGGCCCDGHGGFGGGG
@M02034:409:000000000-BFKT7:1:1103:16221:9684 1:N:0:25
AAAGTCGAGGTGCCTAAAGTGGCAACCCAGACTCAGGGGGATG
+
AAAAADAADD1A1FGGGGG3F1FA1GHA0AFF1GGG00AA/BF
@M02034:409:000000000-BFKT7:1:1103:9916:9687 1:N:0:25
AAAGTCGAGGTGCCTAAAGTGGCAACCCAGACTAAGACTAGTGTTGGTGGTGTAGAGCTTCCTGTAGCCGCATGGCGTTCGTACTTAAATATGGAACTAACCATTCCAATTTTCGCTGTCTCTTATACACATCTCCGAGCCCACGAGACT
+
BBBBBFBBBBBBGGGFBGGGGGGHGHHGGHHGHGHHHHHFFHHHHHHGGGGGHHHGHHHHHHHHHHHHHGGGGGHHGGGGGGHHHHGHHHGHHHHGHHHGHHHGHHFFHHHHHHGGGGGGHGHHHHGHGHHHHHHFGCGCGGHGGGGGGG
@M02034:409:000000000-BFKT7:1:1103:10604:9692 1:N:0:25
AAAGTCGAGGTGCCTAAAGTGGCAACCCAGACTCATAAGAAGGTTGGTGGTGTAGAGCTTCCTGTAGCCGCATGGCGTTCGTACTTAAATATGGAACTAACCATTCCAATTTTCGCTGTCTCTTATACACATCTCCGAGCCCACGAGACT
+
BBBBBFBBBBBBGGGGCBGGFGF4FHHGGDHDCFHHHHHHHGHGGHGEFGGFGGHFHFHHHGHGHHHHHGEEGFHFGEGFEEGGGHHFHHGHHHGFHHHHHHGGFHHHGGHHHHGGGCGHHGHHHHHHGCGHHHFHFCCCCGEGGGCGGH
@M02034:409:000000000-BFKT7:1:1103:21738:9695 1:N:0:25
AAAGTCGAGGTGCCTAAAGTGGCAACCCAGACTAGGATTCCTGTTGGTGGTGTAGAGCTTCCTGTAGCCGCATGGCGTTCGTACTTAAATATGGAACTAACCATTCCAATTTTCGCTGTCTCTTATACACATCTCCGAGCCCACGAGACT
+
BBBBBFBBBBABFFGGGGGGGGGHFFHAEGEFHHGFFFGGFGGHHGHEFGEFHHHGHHHHHGHHHHHHHGGGGGHHGGGGGEFHGHFHGHFHHHHHFHHHHHHHHHGFFHHHHHGGGGEGFHHHHGGHHHHHFHHHGGGGGFFGFGGGGH
@M02034:409:000000000-BFKT7:1:1103:23185:9696 1:N:0:25
AAAGTCGAGGTGCCTAAAGTGGCAACCCAGACTCTGAAGAAGGTTGGTGGTGTAGAGCTTCCTGTAGCCGCATGGCGTTCGTACTTAAATATGGAACTAACCATTCCAATTTTCGCTGTCTCTTATACACATCTCCGAGCCCACGAGACT
+
ABABBFBCCCCCGGGDFGGGGGGHHHHGGHHGHHHHHHHHHHHGHHGGGGGGHHHEHHHHHHHHHHHHHGGGGGHHGGGGGGHHHHGHHHHHHGFHHHHHHHHHHHHGFGHHHHGGGGEHHHHHHHGHFHHHGGFFFBCGGGGGGGGGGH
@M02034:409:000000000-BFKT7:1:1103:5610:9697 1:N:0:25
AAAGTCGAGGTGCCTAAAGTGGCAACCCAGACTAATAAGAAGGTTGGTGGTGTAGAGCTTCCTGTAGCCGCATGGCGTTCGTACTTAAATATGGAACTAACCTTTCCAATTTTCGCTGTCTCTTATACACATCTCCGAGCCCACGAGACT
+
BBBBBFAADBAAFGGFGGGGGGGHHHHGGHHFHHHFFAFBBGGFAGCAA2E1AAF55AAB5BFFG5ADFEGCEEC1>B>FE12?FFGGEFG4B333FFHFBB3BB?G?4FFGHFGFGE?FFHGGFG3BD?G2FGHEF@@CGF/<@/@DAF
@M02034:409:000000000-BFKT7:1:1103:23232:9701 1:N:0:25
AAAGTCGAGGTGCCTAAAGTGGCAACCCAGACTGCGCGGCGGGTTGGTGGTGTAGAGCTTCCTGTAGCCGCATGGCGTTCGTTCTTAAATATGGAACTAACCATTCCAATTTT
+
BBBBBF@ABBBBGGGFGGGFGGFHHHHGGHHDHHH?EE?0ECEFEEEGGGGF??B3B??F?GFB3?B4B?FEEDFAFCBEFC2</?F2GGGFBFB1F?FH1F<FG1G1?FFHF
@M02034:409:000000000-BFKT7:1:1103:27490:9701 1:N:0:25
AAAGTCGAGGTGCCTAAAGTGGCAACCCAGACTAGGGTGACGGTTGGTGGTGTAGAGCTTCCTGTAGCCGCATGGCGTTCGTACTTAAATATGGAACTAACCATTCCAATTTTCGCTGTCTCTATACACATCTCCGAGCCCACGAGACTA
+
CCCCBFBCCCCCGGGFBGGGGGGHHHHGGHHGHHHGHFFHHGGGGGGGGGGGHHHGHHHHHHHHHGHHHGGGGGHHGEGGGEHHHHHHHHHHHBGGFHHGHHGHHHHHGHHHHHGGGGGHGHHHHGFHGGHHHHGGGGCCGHGGGGGGHG
@M02034:409:000000000-BFKT7:1:1103:10750:9707 1:N:0:25
AAAGTCGAGGTGCCTAAAGTGGCAACCCAGACTAAGACTAATGTTGGTGGTGTAGAGCTTCCTGTAGCCGCATGGCGTTCGTACTTAAATATGGAACTAACCATTCCAATTTTCGCTGTCTCTTATACACATCTCCGAGCCCACGAGACT
+
BBBBBFBABBBAGGGGGGGGGGGGHHHGGHHGHHHHHHHHFFHGHHHEFGFGHFHEGFHHHHHHGHHFFGGFGGHFFEFGGFHHGHHHHHGHHHHEHHHHGFFGHHHFHGHHHHGGGGGHHHHHFHHHHFBGHHHGE@CGGGHGGGFGFF
@M02034:409:000000000-BFKT7:1:1103:20582:9718 1:N:0:25
AAAGTCGAGGTGCCTAAAGTGGCAACCCAGACTAAGCAGACTGTTGGTGGTGTAGAGC
+
CCCCCFABCCBCGGGGGGGGGGGHHHHGGHHGHF3BGG332BGHDGAA22EAA3D555
@M02034:409:000000000-BFKT7:1:1103:16291:9721 1:N:0:25
AAAGTCGAGGTGCCTAAAGTGGCAACCCAGACTAATAATACTGTTGGTGGTGTAGAGCTTCCTGTGGCCGCATGGCGTTC
+
CCCCCFBCCCCCGGGGGGGGGGGHHHHGGHHGHB3GHHHHFGGGBHA2A2EAA3D5A5AB5BBBA3B11AE0EA11>>/?
@M02034:409:000000000-BFKT7:1:1103:11464:9731 1:N:0:25
AAAGTCGAGGTGCCTAAAGTGGCAACCCAGACTAATAATTTGGTTGGTGGTGTAGAGCTTCCTGTAGCCGCATGGCGTTCGTACTTAAATATGGAACTAACCATTCCAATTTTCGCTGTCTCTTATACACATCTCCGAGCCCACGAGACT
+
BABCCFBBCCABGGGGGGGGGGGHHHHGGHHGHHHHHHHHHHHHGGGEFGGGHHHFHHHHHHHHHHHHHGGGGGHHGGGGGGHHHHHHHHHHHHHHHHHGHHHGHHHGHHHHHHGGGGGGHHHHHHHFHHGHHHHHDDFGGGHGGGGGGF
@M02034:409:000000000-BFKT7:1:1103:7983:9732 1:N:0:25
AAAGTCGAGGTGCCTAAAGTGGCAACCCAGACTACTAATTCTGTTGGTGGTGTAGAGCTTCCTGTAGCCGCATGGCGTTCGTACTTAAATATGGAACTAACCATTCCAATTTTCGCTGTCTCTTATACACATCTCCGAGCCCACGAGACT
+
CCCCCFCCCCCCGGGGGGGGGGGHHHHG2GGEHHHHHHHHHGHHHHHEFGEFHHHFFHHHHGHHGHHHHGCEEGHHGGGGGFHHHHGFFGGHHFFFHHHHHHHHHHGGHGHHHHGGGGGGHHHHFHHHHFFHHHFGG?GGGGHGGGGGGH
@M02034:409:000000000-BFKT7:1:1103:25379:9740 1:N:0:25
AAAGTCGAGGTGCCTAAAGTGGCAACCCAGACTATTAAG
+
BBBBBFBADBBBGGGGGFGGGGFHHHHGGHHGH35D555
@M02034:409:000000000-BFKT7:1:1103:15507:9750 1:N:0:25
AAAGTCGAGGTGCCTAAAGTGGCAACCCAGACTAGTGCTCCGGTTGGTGGTGTAGAGCTTCCTGTAGCCGCATGGCGTTCGTACTTAAATATGGAACTAACCATTCCAATTTTCGCTGTCTCTTATACACATCTCCGAGCCCACGAGACT
+
CCCCCFCCCCBCGGGGGGGGGGGHHHHGGHHGHGHDGHHHHGGGGGCEFGEFHHHGHHHHHHHHHHHHHGGGGGHHGGGGGGFHHHHFHHHHHHHHGGHHHHHHGHHFGHHHHHGGGGGFHHHHHHBHGHFHHHGGE>DCFGHGGGGGGG
@M02034:409:000000000-BFKT7:1:1103:19167:9751 1:N:0:25
AAAGTCGAGGTGCCTAAAGTGGCAACCCAGACTGATAAGAAGGTTGGTGGTGTAGAGCTTCCTGTAGCCGCATGGCGTTCGTACTTAAATATGGAACTAACCATTCCAATTTTCGCTGTCTCTTATACACATCTCCGAGCCCACGAGACT
+
AAAABFBBDBABFGGGFGGGGFEAAGHF2ACG3G3FGHDAGGGHHHGEF?AFGFHDFHHHHHHGHHHHHGGEEEHHGGGGGEFHHHGGHHGHHBBGGHHHHHHGHHHFFGGHHHGGGGEGHHHHGFGGHHHGHGHGGBCCCGHGCCGGGH
@M02034:409:000000000-BFKT7:1:1103:13742:9767 1:N:0:25
AAAGTCGAGGTGCCTAAAGTGGCAACCCAGACTGGTGGGGAGGTTGGTGGTGTAGAGCTTCCTGTAGCCGCATGGCGTTCGTACTTAAATATGGAACTAACCATTCAGTTTTCGCTGTCTCTTATAACATCTCCGAGCCCACGAGACTAA
+
AABBBFBBBBABGGGGGGGGGGGHHHHGFHHGHHHEGFGCFEEGGGGFFGGGHHHFGFHGHGHHHHHHGGGGGGHHGFGFFEFEHHGDHHFHHFGGFHHHHHEHHHFGHHHHHGCFGGHHHHHHHH@GGGHGHGGCDFGGHGGCFGFHHF
@M02034:409:000000000-BFKT7:1:1103:4990:9772 1:N:0:25
AAAGTCGAGGGGCCTAAAGTGGCAACCCAGACTAATTCTTATGTTGGTGGTGTAGAGCTTCCTGTAGCCGCATGGCGTTCGTACTTAAATATGGAATAACCATTCCAATTTTCGCTGTCTCTTATACACATCTCCGAGCCCACGAGACTA
+
BBBBBFBBBBBBGEFBGGGGGGEHHHHFFHHGHHHHHGHHHHHHHHGAFGFGHFHFGHHHHGHHGHHHHGEGGGHHGEGGGGGHHHFGHHFHHHFFHGDGHHHHHHGGGHHHHGEEFEGGGHGFHGFFFHGGHHGGGGGFGHGGCCDGH>
@M02034:409:000000000-BFKT7:1:1103:19852:9785 1:N:0:25
AAAGTCGAGGTGCCTAAAGTGGCAACCCAGACTCAGCAGGCGGTTGGTGGTGTAGAGCTTCCTGTAGCCGCATGGCGTTCGTACTTAAATATGGAACTAACCATTCCAATTTTCGCTGTCTCTTATACACATCTCCGAGCCCACGAGACT
+
BCCCBFCBCCABGGGBFGGGGGGHHHHGGHHGHHHGFHHHGGGGGGGGGGEFAAFDBEHHFGHGHGGEHGGGGEHEFEEFFFFGHHHHFHHHHGFBEHFFCGFGHDHFHHHHHHGGGGGFFFHHGHF@@@2@22DBE/@@@FFECDGGFF
@M02034:409:000000000-BFKT7:1:1103:23241:9787 1:N:0:25
AAAGTCGAGGTGCCTAAAGTGGCAACCCAGACTTATGAGAAGGTTGGTGGTGTAGAGCTTCCTGTAGCCGCATGGCGTTCGTACTTAAATATGGAACTAACCATTCCAATTTTCGCTGTCTCTTATACACATCTCCGAGCCCACGAGACT
+
BBBBBFBBBBABGGGGGGGGGGGHHHGGGHGGGHHHHFHG5GFFGGGEGGEFFHHDGGHHHHHHGHHHHGGGGGHGGEEFGEGHHHHFDGFHHHHHHHHHHHHHHHHHHHHHHHGGGGEHHHHHHHHFHH2GGHFFFCCFGGHGGGGGGG
@M02034:409:000000000-BFKT7:1:1103:15061:9787 1:N:0:25
AAAGTCGAGGTGCCTAAAGTGGCAACCCAGACTCTTCATCAGGTTGGTGGTGTAGAGCTTCCTGTAGCCGCATGGCGTTCGTACTTAACTATGGAACTAACCATTCCACTTTTCGCTGTCTCTTATACACATCTCCGAGCCCACGA
+
B?AAAF@3A?AAGGGFGGFFGFFHHHHGGFGGGHF5GHHH5FGGGFGEF?EFEHB5GHHBGGHGFHBFGDCEGGAAEEGFEE2FHHHG3BFH4E3EGF3CFFFHFHFH3FGHHHCFG??FGDGH4GGHDFEBCHHF/B/>B<F//>
@M02034:409:000000000-BFKT7:1:1103:9336:9788 1:N:0:25
AAAGTCGAGGTGCCTAAAGTGGCAACCCAGACTGCTTCGATTGTTGGTGGTGTAGAGCTTCCTGTAGCCGCATGGCGTTCGTACTTAAATATGGAACTAACCATTCCAATTTTCGCTGTCTCTTATACACATCTCCGAGCCCACGAGACT
+
BBBBBFAB3DAAFFGGFGGGGGGHHHHGFHHGHHHFHHGAFGCGHHHDFGEFHHGGGHHHHHHHHHHHHGGGEGHHEGGGGGEFGH4FHHGHHFFGFHHHHHGGHHHGFGHHHGGGGGGGHGHHEG?DDGHHHHFGE?BCGGHGGCCFGG
@M02034:409:000000000-BFKT7:1:1103:28569:9789 1:N:0:25
AAAGTCGAGGTGCCTAAAGTGGCAACCCAGACT
+
AABCAFBBCCABGGGBFGGGGGGGHHGGGHHGH
@M02034:409:000000000-BFKT7:1:1103:10903:9797 1:N:0:25
AAAGTCGAGGTGCCTAAAGTGGCAACCCAGACTAAGCAGAAGGTTGGTGGTGTAGAGCTTCCTGTAGCCGCATGGCGTTCGTACTTAAATATGGAACTAACCATTCCAATTTTCGCTGTCTCTTATACACATCTCCGAGCCCACGAGACT
+
CCCCCFBBCBBCGGGGGGGGGGGHHHHGGHHGHHHH35BA3BGGGHGGFGGGHHHHHHHHHHHHHHHHHGGGGGHHGGGGGGHHHHHHHHHHHHHHHHHHHHHHHHHHGHHHHHGGGGGHHHHHHHHHHHHHHHHGGFFGGGHGGGGGGH
@M02034:409:000000000-BFKT7:1:1103:14616:9798 1:N:0:25
AAAGTCGAGGTGCCTAAAGTGGCAACCCAGACTTTGCTGTTTGTTGGTGGTGTAGAGCTTCCTGTAGCCGCATGGCGTTCGTACTTAAATATGGAACTAACCATTCCAATTTTCGCTGTCTCTTATACACATCTCCGAGCCCACGAGACT
+
CCCCCFCBCCBCGGGEGGGFGGGHHHHGGHHGHHHHHHHFGGHHHHHFGGGFHHHFGHHHHHHHFHHHGGGGGGHHGGGGGGHHHHHHHHHHHHHGGHHHHHHHHHHHHHHHHHGGGGEHHHHHHHHHHHFHHHHHGCFFFGHGGGGGGG
@M02034:409:000000000-BFKT7:1:1103:26579:9799 1:N:0:25
AAAGTCGAGGTGCCTAAAGTGGCAACCCAGACTCTGAGTCATGTTGGTGGTGTAGAGCTTCCTGTAGCCGCATGGCGTTCGTACTTAAATATGGAACTAACCATTCCAATTTTCGCTGTCTCTTATACACATCTCCGAGCCCACGAGACT
+
BBBBBFABBBBBGGGGGGGFGGDGHHHGGHHGHHHHGFHFFGHGHHHGGGEFHHHGHHHHGHHHGHHHHGGGGGHHGGGGGGHHHHGHHHHHHHHHHHHGHHHHEHGHFHHHHHGGGGEHHGHHHHHHHHHHGHGGGGC@GGHGGBCEGG
@M02034:409:000000000-BFKT7:1:1103:26563:9808 1:N:0:25
AAAGTCGAGGTGCCTAAAGTGGCAACCCAGACTCTGAGTCATGTTGGTGGTGTAGAGCTTCCTGTAGCCGCATGGCGTTCGTACTTAAATATGGAACTAACCATTCCAATTTTCGCTGTCTCTTATACACATCTCCGAGCCCACGAGACT
+
ABB@BFAA3DAAGFGGGFGGFGFHHHHGGAFFEGG5DFHH5FEDGF2AA2EEGGFF5FGHBFHFFHGGHGGEEGHEEFEFEEHEEGGFHFFHFBGFFHFGHHFHHEE4GFFHHFGGG?EDGDDG4B4FBFFFFGGFG/>B@F/FGGCFGH
@M02034:409:000000000-BFKT7:1:1103:16603:9809 1:N:0:25
AAAGTCGAGGTGCCTAAAGTGGCAACCCAGACTAGTTTGTTTGTAGGT
+
3>AA3DAAD2>AGFEDFFGEBGFFHGHGG2FFF3ADEFB22B3B5B35
@M02034:409:000000000-BFKT7:1:1103:18961:9811 1:N:0:25
AAAGTCGAGGTGCCTAAAGTGGCAACCCAGACTAAGAAGAATGTTGGTGGTGTAGAGCTTCCTGTAGCCGCATGGCGTTCGTACTTAAATATGGAACTAACCATTCCAATTTTCGCTGTCTCTTATACACATCTCCGAGCCCACGAGACT
+
BBBBBFBBBBBBGGGGGGGFGGGHHHHGGHHGHHHHHHHHHGHHHHHGGGEFHHHGHHHHHHHHHHHHHGGGGGHHGGGGGGGHHHHHHHHHHGHHHHHHHHHHHHHHHHHHHHGGGGGHHHHHFHHHHHFHHHFHDBCCGEHGGFCGGH
@M02034:409:000000000-BFKT7:1:1103:12523:9817 1:N:0:25
AAAGTCGAGGTGCCTAAAGTGGCAACCCAGACTGTGTTTTCGGTTGGTGGTGTAGAGCTTCCTGTAGCCGCATGGCGTTCGTACTTAAATATGGAACTAACCATTCCAATTTTCGCTGTCTCTTATACACATCTCCGAGCCCACGAGACT
+
CCCDDFCCCCBCGGGGGGGGGGGHHHHGGHHGHHFHAGGEFEGGGGGGGGGGHHHGHHHHHHHHHHHHGGGGGGHHGGGGGGHHHHHHHHHHHHHFGHHHHHHHHHHHHHHHHGGGGGGGHHHHFHGHHHHHHHHGFDGGGGHGGGGGGB
@M02034:409:000000000-BFKT7:1:1103:16617:9822 1:N:0:25
AAAGTCGAGGTGCCTAAAGTGGCAACCCAGACTAGTTTGTTTGTTGGTGGTGTAGAGCTTCCTGTAGCCGCATGGCGTTCGTACTTAAATATGGAACTAACCATTCCAATTTTCGCTGTCTCTTATACACATCTCCGAGCCCACGAGACT
+
CCCCCFCCCCBCGGGGGGGGGGGHHHHGGHHGHHHHGHGBFFHHHHGGEEGFGBGAGFHHDHHHHGHFFFGEFGHFFEGGFEFHGHHGGHHHHH33GHHHF0?BFEHBGHHHHFGGGGEHHHHFDHGHHGGHHGGFG>@FGFHGGGCEFF
@M02034:409:000000000-BFKT7:1:1103:21990:9827 1:N:0:25
AAAGTCGAGGTGCCTAAAGTGGCAACCCAGACTAAGATTGAGGTTGGTGGTGTAGAGCTTCCTGTAGCCGCATGGCGTTCGTACTTAAATATGGAACTAACCATTCCAATTTTCGCTGTCTTTATACACATCTCCGAGCCCACGAGACTA
+
BCCCCFCCCCABGGGGGGGGGGGHHHHGGHHGHHHHHHHHHHHGGHGEFGGGGHHGHHHHHHHHHHHHHGGEFGHHGEFGGFHHHHHHHHHFHHGFFHHGHHFHHHHHHHHHHHGGGDFHHHHHHHEHHHGGHGHG?DGGGHGGCGGGHG
@M02034:409:000000000-BFKT7:1:1103:24206:9839 1:N:0:25
AAAGTCGAGGTGCCTAAAGTGGCAACCCAGACTAGGAAGGGGGTTGGTGGTGTAGAGCTTCCTGTAGCCGCATGGCGTTCGTACTTAAATATGGAACTAACCATTCCAATTTTCGCTGTCTCTTATACACATCTCCGAGCCCACGAGACT
+
CCCCBFBBCCBCGGGGGGGGGGGHHHHGGHHGHGHHHGHGGGGEGGGGFGAFHHHHHHGHHHHHHHHHHGGGGGHHGGGGGFHHHHHHHHHHHHHHHHHGHHGHHHHHHHHHHHGGGGGHHHHHHHFHFHHHHHGHGDGFGGHGGGGGGH
@M02034:409:000000000-BFKT7:1:1103:5467:9840 1:N:0:25
AAAGTCGAGGTGCCTAAAGTGGCAACCCAG
+
AA@?AF111D>ACGGGCGGGGB0AFGH0FG
@M02034:409:000000000-BFKT7:1:1103:10097:9844 1:N:0:25
AAAGTCGAGGTGCCTAAAGTGGCAACCCAGACTAATGCGCCGGTTGGTGGTGTAGAGCTTCCTGTAGCCGCATGGCGTTCGTACTTAAATATGGAACTAACCATTCCAATTTTCGCTGTCTCTTATACACATCTCCGAGCCCACGAGACT
+
AABBBFBBBBBBGGGFGGGGGGGHHHHGGHHGHHHHHHGGGGGGGGGGGGEGHHHGHHHHHHHHHHHHHGGGGGHGGGGGGFGHHHHHGHHHHHGGHHHHGHGHHHHHHHHHHHGGGGFHHGHHFHGHGHGHHHGDFCGGGGHGGGGGGD
@M02034:409:000000000-BFKT7:1:1103:14485:9856 1:N:0:25
AAAGTCGAGGTGCCTAAAGTGGCAACCCAGACTCCGCTTCCGGTTGGTGGTGTAGAGCTTCCTGTAGCCGCATGGCGTTCGTACTTAAATATGGAACTAACCATTCCAATTTTCGCTGTCTCTTATACACATCTCCGAGCCCACGAGACT
+
CBCCCFBCCCBCGGGGGGGGGGGHHHHGGHHGHHHDGGGGHGGGGGCGEGGFHHHEHHHHHHHHGHHHHGGFGGGGGGGGGFCGHHHFHHHHHHFDGHHHHHFGHFGFHHHHHHGGGBCDHHHHHHFGGHEHHHHEF/CGGGHGGC-CFF
@M02034:409:000000000-BFKT7:1:1103:4890:9858 1:N:0:25
AAAGTCGAGGTGCCTAAAGTGGCAACCCAGACTCGTGGGCCGGTTGGTGGTGTAGAGCTTCCTGTAGCCGCATGGCGTTCGTACTTAAATATGGAACTAACCATTCCAATTTTCGCTGTCTCTTATACACATCTC
+
BBBBBFAADBAAGGGGGGGGGGGHFHHGGHHGHF2F2AE2AAEEEGGGGGFGHHHFHHHHHHHHHHHHHGEGFGHHGGGFGGBHHHGFHHHHHHGHHHHHFHFHHHGHHHHHHHGGGGGGGDGFDGFDDH2<2>F
@M02034:409:000000000-BFKT7:1:1103:21324:9860 1:N:0:25
AAAGTCGAGGTGCCTAAAGTGGCAACCCAGACTGGTCGGAGGGTTGGTGGTGTAGAGCTTCCTGTAGCCGCATGGCGTTCGTACTTAAATATGGAACTAACCATTCCAATTTTCGCTGTCTCTTATACACATCTCCGAGCCCACGAGACT
+
CCCCCFCCCCCCGGGFFGGGGGGHHHHGGHHGHHHHHGGGGGGEHGGEFGGGHHHFHHHHHHHHHHHHHGGGGGHHGGGGGFHHHHHHHHHHHHHHGHHHHHGHHHHHHHHHHHGGGGGGHGHHGHHHHHGHHGGGE@CDGGHGGGCGGH
@M02034:409:000000000-BFKT7:1:1103:6165:9861 1:N:0:25
AAAGTCGAGGTGCCTAAAGTGGCAACCCAGACTTCTGCGTATGTTGGTGGTGTAGAGCTTCCTGTAGCCGCATGGCGTTCGTACTTAAATATGGAACTAACCATTCCAATTTTCGCTGTCTCTTATACACATCTCCGAGCCCACGAGACT
+
CCCCCFBCCCBCGGGGGGGGGGGHHHHGGHHGHHHGFHF2EEGHGHHGEFFGHFHDFHHHHHHHGHGHHGGGGGGHGGGGGFFHHHGHFHHHHHEFHHHHHHFGHHHFHGHHHHGFGGEGHBFGBHEHFHHHHHGHGCC?CCGGG?CEFF
@M02034:409:000000000-BFKT7:1:1103:8383:9863 1:N:0:25
AAAGTCGAGGTGCCTAAAGTGGCAACCCAGACTTAGATTCTTGTTGGTGGTGTAGAGCTTCCTGTAGCCGCATGGCGTTCGTACTTAAATATGGAACTAACCATTCCAATTTTCGCTGTCTCTTATACACATCTCC
+
>3AB35>A3D2>A4FDGEBBFGGGFGFFGAFCCDFGHFGFHHHFBGH2AEAFBFDFHGFHHFHHGHFHHGGGGGEGEGGGG1EEGHGFHHGFF333@333BFBB?FBFDGFGHHG?E?EGHDFB44BEDG11BBBD
@M02034:409:000000000-BFKT7:1:1103:22506:9868 1:N:0:25
AAAGTCGAGGTGCCTAAAGTGGCAACCCAGACTGTTGTGTGTGTTGGTGGTGTAGAGCTTCCTGTAGCCGCATGGCGTTCGTACTTAAATATGGAACTAACCATTCCAATTTTCGCTGTCTCTTATACACATCTCCGAGCCCACGAGACT
+
CCCCCFBCCCABGGGFGGFFGGGHHHHGFHHGHHFHHGEFHHHHHHHGGGFGFHHBGHHHHHHHHHHHHGGEFGHHGGGFFFGHHHHHHHHHHGFFFHHHHHGHHHGHHGHHHHGGGGGGHGHHHHDHHHHHHHGHFBCFFFHGGGCGGH
@M02034:409:000000000-BFKT7:1:1103:12660:9873 1:N:0:25
AAAGTCGAGGTGCCTAAAGTGGCAACCCAGACTAAGGGTATTGTTGGTGGTGTAGAGCTTCCTGTAGCCGCATGGCGTTCGTACTTAAATATGGAACTAACCATTCCAATTTTCGCTGTCTCTTATACACATCTCCGAGCCCACGAGACT
+
CCCCBFCCCCCCGGGGGGGGGGGHHHHGGHHGHHHHHHFHHHHHHHHEFGEGHHHFHHHHHGHHHHHHHGGGGGHHGFGGGGHHHHHHHHHHHHHFHHHHHFHHHHHHHHHHHHGGGGGHHHHHHHHHHGGHHHHFFCGGGGHGGGGGGH
@M02034:409:000000000-BFKT7:1:1103:24314:9873 1:N:0:25
AAAGTCGAGGTGCCTAAAGTGGCAACCCAGACTTATAAGAATGTTGGTGGTGTAGAGCTTCCTGTAGCCGCATGGCGTTCGTACTTAAATATGGAACTAACCATTCCAATTTTCGCTGTCTCTTATACACATCTCCGAGCCCACGAGACT
+
BBBBBFA?@DABGGGGGGGGFGGHHHHGGHHGHHGFHHHHHHBFGHE2FEEFGFGAGHHHHHHHHHFEGGGFFGHEGEEGGGEHHGGGHHGHHFDGFHGHFHGHHHGFHHHHGFGGGFEHFHHFH4FG?CFHGHH2?/BDCGGFFDFGGF
@M02034:409:000000000-BFKT7:1:1103:28176:9874 1:N:0:25
AAAGTCGAGGTGCCTAAAGTGGCAACCCAGACTGGTAATACTGTTGGTGGTGTAGAGCTTCCTGTAGCCGCATGGCGTTCGTACTTAAATATGTAACTAACCATTCCACTTTTCGCT
+
BBBBBFB@DBBAGGGBGGGFGGGHHGHGGHHGHHCGF5D55DDDGF2EF2BAGHGA5DFGAGB5B5B5AEEAE1B10>>C1?2F1@FFGGHHH444B4B3@13B3B4B3BGHHF//E
@M02034:409:000000000-BFKT7:1:1103:27750:9878 1:N:0:25
AAAGTCGAGGTGCCTAAAGTGGCAACCCAGACTGAGCTGCGTGTTGGTGGTGTAGAGCTTCCTGTAGCCGCATGGCGTTCGTACTTAAATATGGAACTAACCATTCCAATTTTCGCTGTCTCTTATACACATCTCCGAGCCCACGAGACT
+
BBBBCFBCCCBCGGGGGGGGGGGHHHHGGHHGHBG3A5B3AEFEHHGGGGGGHGHFFHHHHHHHHHHGHGGFGGHFGFGGGFGHHHHFHHHHHHEFHHHGGHHGHHHGFHHHHHGGGGGHHHHGGGHHHHHHHHHHDCGCGGHGGFGGGB
@M02034:409:000000000-BFKT7:1:1103:15245:9879 1:N:0:25
AAAGTCGAGGTGCCTAAAGTGGCAACCCAGACTGGTGCTATGGTTGGTGGTGTAGAGCTTCCTGTAGCCGCATGGCGTTCGTACTTAAATATGGAACTAACCATTCCAATTTTCGCTGTCTCTTATACACATCTCCGAGCCCACGAGACT
+
BCCCBFCCCCBCGGGGGGGGGGGHHHHGGHHGHHHFGHHFHHHHHGGGGGGGHHHDGHHHHHHHHHHHHGGGGGHHGEGGGGGHHHHHHHHGHHGHFHHHHHHHHHHGHHHHHHGGGGGHHHHHGHHHHFFHHHGFF@FGGGGGGGGGGH
@M02034:409:000000000-BFKT7:1:1103:27730:9881 1:N:0:25
AAAGTCGAGGTGCCTAAAGTGGCAACCCAGACTGAGCTGTGTGTTGGTGGTGTAGAGCTTCCTGTAGCCGCATGGCGTTCGTACTTAAATATGGAACTAACCATTCCAATTTTCGCTGTCTCTTATACACATCTCCGAGCCCACGAGACT
+
BBBBBF3A>AAAGGGBGGGFBGFHHHHGDGEGHGG3FFHD3GFFGFAEGCAAFGHFHHGGBHHHFHFFHDE?ECHHGGGGGGBHGHGGFE@FF3B@FGHHHH3BFHFGHHHHHH/EE/?FFHHGEHEHGC1BCDBFACDCGGGG//<A/<
@M02034:409:000000000-BFKT7:1:1103:15862:9888 1:N:0:25
AAAGTCGAGGTGCCTAAAGTGGCAACCCAGACTTCGCTGCCTGTTGGTGGTGTAGAGCTTCCTGTAGCCGCATGGCGTTCGTACTTAAATATGGTACTAACCATTCCAATTTTCGCTGTCTCTTATACACATCTC
+
CCCCCFCCCCCCGGGGGGGGGGGHHHHGGHHGHFDAA22AAFGHFH2AA1EEAAF5BAAF5GFFA555BAE0EEC1>B>FE?2?FGH3@FGHGB44BFHHB?3BG4G??D?GGF/EFE?F4FFF3FB?FBFFHGF
@M02034:409:000000000-BFKT7:1:1103:17617:9892 1:N:0:25
AAAGTCGAGGTGCCTAAAGTGGCAACCCAGACTAGGCTTTCTGTTGGTGGTGTAGAGCTTCCTGTAGCCGCATGGCGTTCGTACTTAAATATGGAACTAACCATTCCAATTTTCGCTGTCTCTTATACACATCTCCGAGCCCACGAGACT
+
BBBBBFBBBBBBGGGFGGGGGGGHHHHGGHHGHHHHHHHHHGHGHHHGFGGGHGHFGHHHHHHHHHHGFGGEEGHFGFGGGGHHHHHGHHHHHHFFHHHHHHFHHHFFHHHHHHGGGGGHGHHHHHHHHFHFGHHFG@CFGGHGG?CFGG
@M02034:409:000000000-BFKT7:1:1103:27742:9897 1:N:0:25
AAAGTCGAGGTGCCTAAAGTGGCAACCCAGACTGAGCTGTGTGTTGGTGGTGTAGAGCTTCCTGTAGCCGCATGGCGTTCGTACTTAAATATGGAACTAACCATTCCAATTTTCGCTGTCTCTTATACACATCTCCGAGCCCACGAGACT
+
BBBBBFAA?D>AGFGGGGGGGFDFHHHGE2GGFHHHHHHHHHHHGHEEGGFFHHHF5HHHHHHHHHHGHGGGGGHHGDEFGGGHHHHFHHHDFHGFFHGHHGGGBGFBGGHHHFEDFEEHHHGHFHEH2G1GGDBFDB/</FGG?@@EGH
@M02034:409:000000000-BFKT7:1:1103:13139:9907 1:N:0:25
AAAGTCGAGGTGCCTAAAGTGGCAACCCAGACTATTAAGGGTGTTGGTGGTGTAGAGCTTCCTGTAGCCGCATGGCGTTCGTACTTAAATATGGAACTAACCATTCCAATTTTCGCTGTCTCTTATACACATCTCCGAGCCCACGAGACT
+
BBBCCFCCCCBCGGGGGGGFGGGGHHGGGHHGHHHHHHHHHHGGGHHGGGEFHHHHHHHHHHHHHHHHHGGGGGHHGGGGGEHHHHHHHHHHHHHGHHHHHHHGHHGHHHHHHHEGGGEHHHHHHHHHGHGHHHFFGDGGGGHGGCGFGF
@M02034:409:000000000-BFKT7:1:1103:12623:9907 1:N:0:25
AAAGTCGAGGTGCCTAAAGTGGCAACCCAGACTCGTCCTTCTGTTGGTGGTGTAGAGCTTCCTGTAGCCGCATGGCGTTCGTACTTAAATATGGAACTAACCATTCCAATTTTCGCTGTCTCTTATACACATCTCCGAGCCCACGAGACT
+
ABBBAFBABBAAGGGGGGGGGGGGHHHGGHHGHHGHGGGHHHHHHHHGGGEFGHHGHHHHHHHHHHHHHGGGGGHHGFGFFEGHHHHFHHHHHHHGHHHGGHHHHHGHHHHHHHGGGGGHHHHHFHHGHHEHHHHGC>CBGGEGGGGDEG
@M02034:409:000000000-BFKT7:1:1103:7256:9909 1:N:0:25
AAAGTCGAGGTGCCTAAAGTGGCAACCCAGACTTTGAAGCAGGTTGGTGGTGTAGAGCTTCCTGTAGCCGCATGGCGTTCGTACTTAAATATGGAACTAACCATTCCAATTTTCGCTGTCTCTTATACACATCTCCGAGCCCACGAGACT
+
BBBBBFBBBBAAAGGGGGGGGGFFFHHGAFGGFHHHGHGHGHHGHHGEFGEFHHFDGHHHHHHHGHHHHGGGGGHGGGGGGFHHGGGFFHHGHHHHGHHHGHHHFHGFFHHHHHGGGGEHHHHHFHFHFHHHFGHGDCFCFGHGGGGGDF
@M02034:409:000000000-BFKT7:1:1103:24795:9923 1:N:0:25
AAAGTCGAGGTGCCTAAAGTGGCAACCCAGACTCCGTCGCCTGTTGGTGGTGTAGAGCTTCCTGTAGCCGCATGGCGTTCGTACTTAAATATGGAACTAACCATTCCAATTTTCGCTGTCTCTTATACACATCTCCGAGCCCACGAGACT
+
BABBBFABBDABGGGGGGGGFGGHHHHGGHHGHHHGHHGGGFHFGHHFGGEGHHHFGGHHHHHHGFFHFEGGGGHHGGGGGGHHGHHHHHHHHBGGFHGHHGHHHHFGFHHHHHGGGGFFHGHH3GHHFHHGHHGBDC/>CFEFGFCADD
@M02034:409:000000000-BFKT7:1:1103:5636:9924 1:N:0:25
AAAGTCGAGGTGCCTAAAGTGGCAACCCAGACTAAGCCTCCTGTTGGTGGTGTAGAGCTTCCTGTAGCCGCATGGCGTTCGTACTTAAATATGGAACTAACCATTCCAATTTTCGCTGTCTCTTATACACATCTCCGAGCCCACGAGACT
+
ABBBBFAADBBBGGGGGGGGGGFHHHHGGCGDHGFG3FGFDHHHFHEECEFABGH5AAGGAFFFFFFGHEGGGFHAF>EEF?FEHHH3G@FGDB33@GFHEFDG3DG4DGHHHGGGGGEDGHHHGHHHDG2?GGGBDFCC/FE/>DG?DF
@M02034:409:000000000-BFKT7:1:1103:7258:9928 1:N:0:25
AAAGTCGAGGTGCCTAAAGTGGCAACCCAGACTTAGAAG
+
CCCCCFBCBCBCGGGGGGGGGGGHHHHGGHH2F55D555
@M02034:409:000000000-BFKT7:1:1103:8198:9929 1:N:0:25
AAAGTCGAGGTGCCTAAAGTGGCAACCCAGACTTGGTCTGGGGTTGGTGGTGTAGAGCTTCCTGTAGCCGCATGGCGTTCGTACTTAAATATGGAACTAACCATTCCAATTTTCGCTGTCTCTTATACACATCTCCGAGCCCACGAGACT
+
CCCCCFCBCCABGGGGGGGGGGGHHHHGGHHGHHHHGGHHGHGEGGGGFGEFHHHBGHHHHHHHHHHHHGGGGGHHGGGGGFHHHHHFHHHHHHHGGHHHHHGHHHGGHHHHHHGGGGGHHHHHHHGHFHHHHHGHGGF@DGHGGGGGGF
@M02034:409:000000000-BFKT7:1:1103:6926:9930 1:N:0:25
AAAGTCGAGGTGCCTAAAGTGGCAACCCAGACTTAGATGAAGGTTGGTGGTGTAGAGCTTCCTGTAGCCGCATGGCGTTCGTACTTAAATATGGAACTAACCATTCCAATTTTCGCTGTCTCTTATACACATCTCCGAGCCCACGAGACT
+
AAAABFBBDB2ACBGGGGEBGGCFEHH2FFG2BFGFFHGABBGFGHGGGEBFGHHEFGHGGHHFFGHHHEAEEFHHGGGGEEFHHHHGHHFHHHGFGFGHHHHFFHHHFGGGHHGGGGABFHHHHHHD2FDBCGHFG?DDGEHGGCG?DD
@M02034:409:000000000-BFKT7:1:1103:10141:9932 1:N:0:25
AAAGTCGAGGTGCCTAAAGTGGCAACCCAGACTCGTTTTTATGTTGGTGGTGTAGAGCTTCCTGTAGCCGCATGGCGTTCGTACTTAAATATGGAACTAACCATTCCAATTTTCGCTGTCTCTTATACACATCTCCGAGCCCACGAGACT
+
BBBBBFBBBBABGGGGGGB6GGFHFHFFCEGGHHGHDGFFHGGDGHEEFGEFHHHHHHHHHHHHFFHHHGGGGGHHGGGGGGHHHHHFHHGHHHFHHHFHHHFGHHFFDGHHHFGGGGGGHHHHBGFHDGFHHGD?D<//CEEF?DCGGF
@M02034:409:000000000-BFKT7:1:1103:25235:9934 1:N:0:25
AAAGTCGAGGTGCCTAAAGTGGCAACCCAGACTAAGGAGAGTGTTGGTGGTGTAGAGCTTCCTGTAGCCGCATGGCGTTCGTACTTAAATATGGTACTAACCATTCCAATTTTCGCTGTCTCTTATACACATCTCCGAGCCCACGAGACT
+
BBBBBFBBBBBBGGGFEGGGGGGHHHHGGHHGHFBAGFFCEFGGHGHGAEGEA3F5AABBAGGHGEE5ABE0EEC1>BEEE>2F?FHGFDGB@D44F4GG303BE?F4FG3G44>EED<3?GGB44BDFB2?FFG2C/@BB/?FCGC?/G
@M02034:409:000000000-BFKT7:1:1103:26628:9934 1:N:0:25
AAAGTCGAGGTGCCTAAAGTGGCAACCCAGACTTCTGCGCTTGTTGGTGGTGTAGAGCTTCCTGTAGCCGCATGGCGTTCGTACTTAAATATGGAACTAACCATTCCAATTTTCGCTGTCTCTTATACACATCTCCGAGCCCACGAGACT
+
AAAAAFAA?D>AGGGGGGGGGF0EF0FF0FGGHHGFHHEGEFEGHHHEGGFGHHGDGGHHHHHHHHHGHFGGEEH0EEEFEFGEFGFFHHHHHHDGHHHHGHHGHHHHGGHHHGGGGGEGHHHHFGDFFGFHHHFGEBCCGGHGGCCGGG
@M02034:409:000000000-BFKT7:1:1103:5570:9936 1:N:0:25
AAAGTCGAGGTGCCTAAAGTGGCAACCCAGACTCAGGCTACGGTTGGTGGTGTAGAGCTTCCTGTAGCCGCATGGCGTTCGTACTTAAATATGGAACTAACCATTCCAATTTTCGCTGTCTCTTATACACATCTCCGAGCCCACGAGACT
+
AAAAAFAADD1>FGGGFGGFGF0FFGHGGGHGHCFG0BFEFGGGCEEAAEEFAGHAFGHHHHHHHGHGFFGGFGHCEEEFGEFGFGHHHHGGGH11FGFHB>DFGHHDGHGHHHEEFGEGHHGFFFFHGFGHHHGF?BC>BFC/ACCG?G
@M02034:409:000000000-BFKT7:1:1103:18772:9937 1:N:0:25
AAAGTCGAGGTGCCTAAAGTGGCAACCCAGACTATTTTTCCGGTTGGTGGTGTAGAGCTTCCTGTAGCCGCATGGCGTTCGTACTTAAATATGGAACTAACCATTCCAATTTTCGCTGTCTCTTATACACATCTCCGAGCCCACGAGACT
+
BBBBBFBBBBABGGGGGGGGGGGGGHHFGHHGGHHHHHHHHGGGGGGEFGGFGGGFGHHHHGHHHHHHHGGGGGHHGGGEGFGHHHHFHGFHHHFFHHHFHHGGHHHEHHHHHHGGGGGGHHHHFHHGGHFHGHHHG/<@CFHGG?/ADD
@M02034:409:000000000-BFKT7:1:1103:9915:9938 1:N:0:25
AAAGTCGAGGTGCCTAAAGTGGCAACCCAGACTGCGCCTCCGGTTGGTGGTGTAGAGCTTCCTGTAGCCGCATGGCGTTCGTACTTAAATATGGAACTAACCATTCCAATTTTCGCTGTCTCTTATACACATCTCCGAGCCCACGAGACT
+
CCCCCFBBBCBBGGGGGGGFFGGHHHHGGHHGHHHGGGGGHGGGGGGGFGFFHHHGHHGHHGHHHHHHHGGEGGHHGGGGGFCHHHFHHHGHHGHHHHGHHHHHHHHHHHHHHGGGGGGHHFHHFHHHFHGHGHHFF@DFGGGGGFGGGH
@M02034:409:000000000-BFKT7:1:1103:26056:9940 1:N:0:25
AAAGTCGAGGTGCCTAAAGTGGCAACCCAGACTTCTCCTCCGGTTGGTGGTGTAGAGCTTCCTGTAGCCGCATGGCGTTCGTACTTAAATATGGAACTAACCATTCCAATTTTCGCTGTCTCTTATACACATCTCCG
+
AAABBFAABBAAGGGGGGGGGGGHHHHGGHHGCBGG35FGHGGGEG?1FFEFGGHEGFHHHHHHFHFHHGGCEGFAEGGGGEBFGHH3GGHGHF3DFHGFFGFFHFFDGGFHHDEEFEEFGHGH3F33BBF2B?F2C
@M02034:409:000000000-BFKT7:1:1103:10148:9948 1:N:0:25
AAAGTCGAGGTGCCTAAAGTGGCAACCCAGACTCGTTTTTATGTTGGTGGTGTAGAGCTTCCTGTAGCCGCATGGCGTTCGTACTTAAATATGGAACTAACCATTCCAATTTTCGCTGTCTCTTATACACATCTCCGAGCCCACGAGACT
+
CCCCCFCCCBBCGGGGGGGGGGGHHHHGGGHGHHGHEGGGGGGHFHHEFGGGEFHFHHHHFGHHHHHHHGGEGEHEFEEFFFFHHHHHFHFHHGFGHHHGFFFFGGGBHHHHHFGGGGEHHHHHHHGHGHFHHGFFGCCCGGGGGGGGGH
@M02034:409:000000000-BFKT7:1:1103:7300:9950 1:N:0:25
AAAGTCGAGGTGCCTAAAGTGGCAACCCAGACTCATCAGACGGTTGGTGGTGTAGAGCTTCCTGTAGCCGCATGGCGTTCGTACTTAAATATGGAACTAACCATTCCAATTTTCGCTGTCTCTTATACACATCTCCGAGCCCACGAGACT
+
A1AAAFAA@D>AGGGGGGGGGCCFCHFAFGAFFGFFGFAFAEAEFE?AFEAFGFG2BFGHHHHHDGBFGFGCEGHGGEGEFEEHFHHFHHHHHHBGGFHHHHHHHHHBGGGHHEEGGE?FFGGFB>FGGHB1BFF1/<<B?FEECGGGGG
@M02034:409:000000000-BFKT7:1:1103:5621:9960 1:N:0:25
AAAGTCGAGGTGCCTAAAGTGGCAACCCAGACTGGGTGGAAGGTTGGTGGTGTAGAGCTTCCTGTAGCCGCATGGCGTTCGTACTTAAATATGGAACTAACCATTCCAATTTTCGCTGTCTCTTATACACATCTCCGAGCCCACGAGACT
+
BBCCCFCABCBBGGGGFGGGGGGHHHHGGHHGHHHHGFGHFGGGHHGGFGEFHHHGHHHHHHHHHHHHHGGGGGHHGGGGGFFHHHGFHHHHHHHFHHGGHHGHHHHHHHHHHHGGGGGHHHHHHHFHHHFFHHGFGCGFDGHGGGGGGF
@M02034:409:000000000-BFKT7:1:1103:10033:9961 1:N:0:25
AAAGTCGAGGTGCCTAAAGTGGCAACCCAGACTAAGACTAGGGTTGGTGGTGTAGAGCTTCCTGTAGCCGCATGGCGTTCGTACTTAAATATGGAACTAACCATTCCAATTTTCGCTGTCTCTTATACACATCTCCGAGCCCACGAGACT
+
BBBBBFBBBBABFGGB4BA6FGFHHHHGGHHGHHHHHHHDFGHHHGGEFGFFGFHFGHHHHFHHHGHHHGGEEGHHGGGGGGHHHHHHHHGHHHHHHHGHHHHHHHFHHHHHHHGEGGGGGHHHFHHGFHDHHGDGECCCGGHGGGGGGG
@M02034:409:000000000-BFKT7:1:1103:25871:9961 1:N:0:25
AAAGTCGAGGTGCCTAAAGTGGCAACCCAGACTAAGGAGACTGTTGGTGGTGTAGAGCTTCCTGTAGCCGCATGGCGTTCGTACTTAAATATGGAACTAACCATTCCAATTTTCGCTGTCTCTTATACACATCTCCGAGCCCACGAGACT
+
AAABBFABBBAAGFGGGGGGGGGHHHGGGHHGHHHHHHHHGHHHHHHEFFEFHHHGHHHHHHHGHHHHHGGGGGHHGGGGGFGHHHHEFHHHHHHHGHHHGHHHHHGHHHHHHHGGGGFHHHHHHHHHGHHGHHBGGCC?CFHGGGGGGG
@M02034:409:000000000-BFKT7:1:1103:3797:9965 1:N:0:25
AAAGTCGAGGTGCCTAAAGTGGCAACCCAGACTGTTTCGTCGGTTGGTGGTGTAGAGCTTCCTGTAGCCGCATGGCGTTCGTACTTAAATATGGAACTAACCATTCCAATTTTCGCTGTCTCTTATACACATCTCCGAGCCCACGAGACT
+
BCCCCFCCCCABGGGGGGGGGGGHFHHGGHHGHHHHHHG22AEEAEGEGGFG1GG5FGHHHHHHGFGFGEGGEGHHGGGEEFFGGHFGFHHFEHFBFHHHHHFHHHHFHHGHHHGGGGDGFHHFFGGGFGGGGFFFD//ACFEFFADDDG
@M02034:409:000000000-BFKT7:1:1103:27863:10001 1:N:0:25
AAAGTCGAGGTGCCTAAAGTGGCAACCCAGACTAAGCTTTTTGTTGGTGGTGTAGAGCTTCCTGTAGCCGCATGGCGTTCGTACTTAAATATGGAACTAACCATTCCAATTTTCGCTTCTCTTATACACATCTCCGAGCCCACGAGACTA
+
BBBBBFBBDBABGGGGFGGGGGGGH4FE2EGFFHHHGFEGBFEHHHEEEEEFHGHFGFHHHGHGHHHHHGGFAEHFF?FFGFGEGHGFHFFHFFBFHHHHHHHHHHHHFGHHHHGGGF/??FFBF?FHHHHB?3B<@D/>FAC/@CEAFB
@M02034:409:000000000-BFKT7:1:1103:3428:10007 1:N:0:25
AAAGTCGAGGTGCCTAAAGTGGCAACCCAGACTCAGAATGCTGTTGGTGGTGTAGAGCTTCCTGTAGCCGCATGGCGTTCGTACTTAAATATGGAACTAACCATTCCAATTTTCGCTGTCTCTTATACACATCTCCGAGCCCACGAGACT
+
BBBBBFBBBBAABGGGFGGDGFDGFHHGGHGF3FGHGHGHHHHHHHHEFEFFFHHAGHHHHFHHFFHFHFAEFGHHGGGFEEGHHHGFHGEFGF3GFHGFFHHHHGHHHHHHHGEEFGEGGHHFFGEGECGHGHFFF?C?DGHGFCGGGF
@M02034:409:000000000-BFKT7:1:1103:27653:10011 1:N:0:25
AAAGTCGAGGTGCCTAAAGTGGCAACCCAGACTCTGGTGCCGGTTGGTGGTGTAGAGCTTCCTGTAGCCGCATGGCGTTCGTACTTAAATATGGAACTAACCATTCCAATTTTCGCTGTCTCTTATACACATCTCCGAGCCCACGAGACT
+
BAABBFBBBBBBGGGGGGGGGFGGHHHFGHHGHHHGHHHHHGGEGGGEF?EFHHHFGHHGHFHFHHHGGGGEGGHHGEFEFECGHHFGGHFFHHGFGHFHHHHHHHGHFGHHHHGGGDCFFBGHHHGFGHHHHFGEGCCCGGHGGCGGGH
@M02034:409:000000000-BFKT7:1:1103:13356:10012 1:N:0:25
AAAGTCGAGGTGCCTAAAGTGGCAACCCAGACTGGGAGGCGGGTTGGTGGTGTAGAGCTTCCTGTAGCCGCATGGCGTTCGTACTTAAATATGGAACTAACCATTCCAATTTTCGCTGTCTCTTATACACATCTCCGAGCCCACGAGACT
+
BBBBBFBABBABGGGFGGGGGGFHHHHGGHHGHHHGHGGGGGGEFGGFFGEGGGHDHHHHHHHHHHHHHGGGGGHHGGGGGGHHHHGHHHHHHGGHHHHHHHHGHHFBHHHHHHGGGGGGHGHHFHHFGFFHFGFHFCGGGGEGGACDGF
@M02034:409:000000000-BFKT7:1:1103:11300:10014 1:N:0:25
AAAGTCGAGGTGCCTAAAGTGGCAACCCAGACTACGAATGCGGTTGGTGGTGTAGAGCTTCCTGTAGCCGCATGGCGTTCGTACTTAAATATGGAACTAACCATTCCAATTTTCGCTGTCTCTTATACACATCTCCGAGCCCACGAGACT
+
BBBCBFCCCCABGGGGFGGFGGGHHHHGGHHGHHHGGHHHGGGGGGGEFGEFHHHGHHHHGHHHHHHHHGGGEGHHGGGGGFHHHHHFHHHHHHFHHHHGGHHHHHGGHHHHHHGGGGGHHHHHHHHHHHFHGHGGD>CFGGHGGGGGGH
@M02034:409:000000000-BFKT7:1:1103:14007:10017 1:N:0:25
AAAGTCGAGGTGCCTAAAGTGGCAACCCAGACTAAGCGTAAGGTTGGTGGTGTAGAGCTTCCTGTAGCCGCATGGCGTTCGTACTTAAATATGGAACTAACCATTCCAATTTTCGCTTCTCTTATACACATCTCCGAGCCCACGAGACTA
+
BBAABFBBDBAAFGGGGGGGCGFFFHHEGHHGFFHBCFAA2BCABB?EFEEFAEG5FHFHBHHHGFFFFEGGGGHHGEGGEEEHGHHBGHFHFFBEHGFHHHHHGHHHGHHHHHGGGHGHGHHFHHGFHFFGHHGGCGGCGGGGCFDGHG
@M02034:409:000000000-BFKT7:1:1103:20567:10020 1:N:0:25
AAAGTCGAGGTGCCTAAAGTGGCAACCCAG
+
CCCCCFCCCCCCGGGGGGGGGGGHHHHGGH
@M02034:409:000000000-BFKT7:1:1103:4909:10029 1:N:0:25
AAAGTCGAGGTGCCTAAAGTGGCAACCCAGACTAATAATCAGGTTGGTGGTGTAGAGCTTCCTGTAGCCGCATGGCGTTCGTACTTAAATATGGAACTAACCATTCCAATTTTCGCTGTCTCTTAACACATCTCCGAGCCCACGAGACTA
+
AAAAADAADD2AFEGFGDGGGGEFCHGDFHHGHGFHHHHHDFF5AGGECABEFAF5DFGHFHHHFGGHHGGGEGCGCGGGGGGHHHGGBGGHHHGBFHGFCEBGHHF4FGHBFHECGGGHHHHHFEDFGGFHHHFGGGGGGHG?CGGFHF
@M02034:409:000000000-BFKT7:1:1103:2836:10030 1:N:0:25
AAAGTCGAGGTGCCTAAAGTGGCAACCCAGACTTGGTTTGCGGTTGGTGGTGTAGAGCTTACTGG
+
A>ABAF@ABAAAFGGFFD4AGCGHGGHG22FEFFHFGEF2DAEEEEGGGGEGHFHDHDFH5ADEA
@M02034:409:000000000-BFKT7:1:1103:22993:10036 1:N:0:25
AAAGTCGAGGTGCCTAAAGTGGCAACCCAGACTACTAAGAAGGTTGGTGGTGTAGAGCTTCCTGTAGCCGCATGGCGTTCGTACTTAAATATGGAACTAACCATTCCAATTTTCGCTGTCTCTTATACACATCTCCGAGCCCACGAGACT
+
BBCCCFCBBCCCGGGGGGGGGGGHHHHGGHHGHHHHHHHHHHHHHHGGGGGGHHHDGHHHHHHHGHHHHGGGGGHHGGGGGGFHHHHGHHHHHHHHHHHGHHHHHHHHHHHHHHGGGGGHHHHHHHHHHGGHHHFGGBC?FGHGGG?EGH
@M02034:409:000000000-BFKT7:1:1103:19367:10038 1:N:0:25
AAAGTCGAGGTGCCTAAAGTGGCAACCCAGACTAAGAATAAGGTTGGTGGTGTAGAGCTTCCTGTAGCCGCATGGCGTTCGTACTTAAATATGGAACTAACCATTCCAATTTTCGCTGTCTCTTATACACATCTCCGAGCCCACGAGACT
+
BABCCFCCCCCCGGGGGGGFGGGHHHHGGHHGHHHHHHHHHHHHGHGGGFEFHHHFHGHHHHHHHHHHHGGGGGHHGGGGGGHHHHHHHHFHHHHHHHHHHHHHHGFHHHHHHHGGGGGGHGHHHHHHFHGHHHFGFCCCGGHGGCCEFF
@M02034:409:000000000-BFKT7:1:1103:9559:10049 1:N:0:25
AAAGTCGAGGTGCCTAAAGTGGCAACCCAGACTCCGCTTACGGTTGGTGGTGTAGAGCTTCCTGTAGCCGCATGGCGTTCGTACTTAAATATGGAACTAACCATTCCAATTTTCGCTGTCTCTTATACACATCTCCGAGCCCACGAGACT
+
BBBBBFBBBBABGGGGGGGGGGGHHHHGGHGGHHHGFEEEFF?FFGFEFFGGGHGBFFGHBGHHHGHFHGGEEGGCEEGGGGCHHHHFFGFHHE3FGGHHC0?BGFHDHHHHHGGGGDCHHHFDFGHHHHFHFHHGD<@CGFHGGG?DGH
@M02034:409:000000000-BFKT7:1:1103:13227:10052 1:N:0:25
AAAGTCGAGGTGCCTAAAGTGGCAACCCAGACTAGGGGGCAGGTTGGTGGTGTAGAGCTTCCTGTAGCCGCATGGCGTTCGTACTTAAATATGGAACTAACCATTCCAATTTTCGCTGTCTCTTATACACATCTCCGAGCCCACGAGACT
+
AAAAAFAADD>A1BGGCFEBGDFHFGGEGGGFH1GHHGACAEGHHGCEFEEFFGHFHHHFFHHFFEGHGEGEEGHHEGGGGGGGHHHGFHHGHHFHGHHFHHFHHHGHHHHHHHGGGGGHGHHHFHDGHHHHFHGD<AC@GGHGG?GCEH
@M02034:409:000000000-BFKT7:1:1103:7526:10055 1:N:0:25
AAAGTCGAGGTGCCTAAAGTGGCAACCCAGACTCATAATACGGTTGGTGGTGTAGAGCTTCCTGTAGCCGCATGGCGTTCGTACTTAAATATGGAACTAACCATTCCAATTTTCGCTGTCTCTTATACACATCTCCGAGCCCACGAGACT
+
BCCBCFCCCCABGGGGGGFGGGGHHHHGGHHGHHGHHHHFFHGHGGGEEEEFEFH5AGHHFHHHGGGGFGGFFGFCEEECEEFHHGHHHFGFGHDFFHHHHGBHHBGHHGHHHHGGFGGHHHHHHFHHGFHHHFGFF?DDGFGGGGGGGH
@M02034:409:000000000-BFKT7:1:1103:15754:10060 1:N:0:25
AAAGTCGAGGTGCCTAAAGTGGCAACCCAGACTCATAATTGGGTTGGTGGTGTAGAGCTTCCTGTAGCCGCATGGCGTTCGTACTTAAATATGGAACTAACCATTCCAATTTTCGCTGTCTCTTATACACATCTCCGAGCCCACGAGACT
+
BCCCCFABCCCCGGGFGGGGGGGHHHHGGGHGHHHHHHHHHHGGFGGFGGGGHHH5GHHHHHHHHHHHHGGGGGHHGGGGGGHHHHHGHHFHHHGGHHHHGHGHHHHHHHHHHHGGGGGHHGHHHHHHHHHHHHGFGCGGGGHGG?DGGH
@M02034:409:000000000-BFKT7:1:1103:3198:10061 1:N:0:25
AAAGTCGAGGTGCCTAAAGTGGCAACCCAGACTCATCCGAAGGTTGGTGGGGAG
+
BBBBBFBBBBABGGGGGGGFFGFFGHHGGGHFHHH5BEEGGGGGHHGEFGE01A
@M02034:409:000000000-BFKT7:1:1103:19231:10063 1:N:0:25
AAAGTCGAGGTGCCTAAAGTGGCAACCCAGACTGCGGCTCGTGTTGGTGGTGTAGAGCTTCCTGTAGCCGCATGGCGTTCGTACTTAAATATGGAACTAACCATTCCAATTTTCGCTGTCTCTTATACACATCTCCGAGCCCACGAGACT
+
CCCCCFCCCCBCGGGGGGGGGGGHHHHGGGHGHHHGGGGGGGHGHEHEGGEFGGHHHHHGHHHHGHHHHGEEEGHHGEEEGEFHHHFFHHFHGHFHHHFFHHHHHFFGHHHHHFFCG?BBHEHHFHFHHFHHFHBFFBD>AFEEGCCGDF
@M02034:409:000000000-BFKT7:1:1103:15773:10067 1:N:0:25
AAAGTCGAGGTGCCTAAAGTGGCAACCCAGACTCATAATTGGGTTGGTGGTGTAGAGCTTCCTGTAGCCGCATGGCGTTCGTACTTAAATATGGAACTAACCATTCCAATTTTCGCTGTCTCTTATACACATCTCCGAGCCCACGAGACT
+
CCBBBFCBCCBAGGGFFGGGGGGHHHHGGHHGHHHGHHHHHHHEFGGEFGEFGHHHHHHHHHHHHGHHFGGGGGHHFFGFGECHGHHGHHGHHHHGGHHHFGFHHHHHHHGHHHGGGGGGHHHHHHHHDGFHFGDDEDGGGGHGGFGGGF
@M02034:409:000000000-BFKT7:1:1103:7493:10078 1:N:0:25
AAAGTCGAGGTGCCTAAAGTGGCAACCCAGACTAATAATTCGGTTGGTGGTGTAGAGCTTCCTGTAGCCGCATGGCGTTCGTACTTAAATATGGAACTAACCATTCCAATTTTCGCTGTCTCTTATACACATCTCCGAGCCCACGAGACT
+
A?ABBFBBBBAAGGGGGGGGGGGFHHFGGHAFHHGHHHHHHGHGGGGEFDEFHGHFFHFHHGHHGFHHHGEEEEHHGGGGGF2GHHGFFHFHHH@3FGD3FGHFEGGGFFGHHGGDGGGGGFFBBFDBGFGHHHHFA/>DFFFF//CADH
@M02034:409:000000000-BFKT7:1:1103:15858:10083 1:N:0:25
AAAGTCGAGGTGCCTAAAGTGGCAACCCAGACTAAGCATCAGGTTGGTGGTGTAGAGCTTCCTGTAGCCGCATGGCGTTCGTACTTAAATATGGAACTAACCATTCCAATTTTCGCTGTCTCTTATACACATCTCCGAGCCCACGAGACT
+
BBBBBFBBBBBAGGGGGGGGGGGFFHHGGHHGHHBHFFHGCGGGDE2EEEGEA3FAFH3F5GFHFBDDEEGCEEF1E?/?EEBEGFFG@GF4FE3@FHHHF?3B?BB4GGDHGFFCGF/FDEB4BF3BFC2?GHGFF?@DFGGEDCGG/D
@M02034:409:000000000-BFKT7:1:1103:20985:10085 1:N:0:25
AAAGTCGAGGTGCCTAAAGTGGCAACCCAGACTAATTCTAGTGTTGGTGGTGTAGAGCTTCCTGTAGCCGCATGGCGTTCGTACTTAAATATGGAACTAACCATTCCAATTTTCGCTGTCTCTTATACACATCTCCGAGCCCACGAGACT
+
CCCCCFCBCCBCGGGFGGGGGGGHHHHGGHAFHHFFFGGFFHFHHHGAE2EFA3F5DFFFGHHFGBFF3EEEGGF1EEEFEEFGGGHEDGHHFGFFCGHHB13BBBH4?FGHBDEGGEEFEHFG4B4B4BGCFFH2?BDCGGGGCC/?EF
@M02034:409:000000000-BFKT7:1:1103:28616:10087 1:N:0:25
AAAGTCGAGGTGCCTAAAGTGGCAACCCAGACTAAGTAGCAGGTTGGTGGTGTAGAGCTTCCTGTAGCCGCATGGCGTTCGTACTTAAATATGGAACTAACCATTCCAATTTTCGCTGTCTCTTATACACATCTCCGAGCCCACGAGACT
+
BBBBBFBBBBABGGGGFGGFGGGHHGHGGHHGHHHHGHHHFGHEGHGGFGFGHGHFGHHHHHHHHHHHHFGFEGHGGGGGFFFHGGGGHHHHHGEGFGFFGHGHHHHHHGHHHFE/?EFFF4FHFHHGDGBHFFGGC<BCFAGGDCGGAF
@M02034:409:000000000-BFKT7:1:1103:24825:10089 1:N:0:25
AAAGTCGAGGTGCCTAAAGTGGCAACCCAGACTGCTGTTCCTGTTGGTGGTGTAGAGCTTCCTGTAGCCGCATGGCGTTCGTACTTAAATATGGAACTAACCATTCCAATTTTCGCTGTCTCTTATACACATCTCCGAGCC
+
AAAA>BAAB@>4GBDGFFGFDFGFHGHGGHHGHFHGFDBGHHHGHFA2AEEFAFBGFFHHHHHGFFF5F?EEEDFHG1EEEB?FGHEFGFHFF33@B33B@BF??4FFGHGFDDEDGGEG4FGF4DGFBGF1FD1BA?//>
@M02034:409:000000000-BFKT7:1:1103:6169:10090 1:N:0:25
AAAGTCGAGGTGCCTAAAGTGGCAACCCAGACTAGTGGTGGGTTTGTGGTGTAG
+
BBBBBFBBBBBBGGGGGGGGGGGHHHHGGHHGHHFHHHHGG?2FEGFHAGC135
@M02034:409:000000000-BFKT7:1:1103:11693:10095 1:N:0:25
AAAGTCGAGGTGCCTAAAGTGGCAACCCAGACTAAGGGGAAGGTTGGTGGTGTAGAGCTTCCTGTAGCCGCATGGCGTTCGTACTTAAATATGGAACTAACCATTCCAATTTTCGCTGTCTCTTATACACATCTCCGAGCCCACGAGACT
+
BABBBFBBBBBBGGGD4FGFGGFGHHHGDHFFHGHGHHGGGGGHGHGGGGEFHGHDGHGHHGHHHEHHHGGGGGHHGGGGGFFHHHHBGHHHHF3FGHHFFHHGHHHGFFGHHGGGGCGFHFHHHHFG3FFHEFGFD/@BCFHECCCFGG
@M02034:409:000000000-BFKT7:1:1103:26565:10102 1:N:0:25
AAAGTCGAGGTGCCTAAAGTGGCAACCCAGACTGATAAGGGTGTTGGTGGTGTAGAGCTTCCTGTAGCCGCATGGCGTTCGTACTTAAATATGGAACTAACCATTCCAATTTTCGCTGTCTCTTATACACATCTCCGAGCCCACGAGACT
+
BBABBFBBBBABGGGGAFGGGGFFHHHGCHFGGHGHHHHHHHFGGHHEFGEFHHGFGFFHHHHHHHHHHGGGEEHAEEGEFEEGGHGFGHHHHHGHHHHHHHHHFHHEHHHHHHGGGGFHHHHHGHHHGHHHHHHGF@CCGGHGGGGGGH
@M02034:409:000000000-BFKT7:1:1103:25489:10108 1:N:0:25
AAAGTCGAGGTGCCTAAAGTGGCAACCCAGACTTAGAAGAAGGTTGGTGGTGTAGAGCTTCCTGTAGCCGCATGGCGTTCGTACTTAAATATGGAACTAACCATTCCAATTTTCGCTGTCTCTTATACACATCTCCGAGCCCACGAGACT
+
BBBBBFBABBBBGGGGFCGFGGGHHHHGGHHFHHHHHHHFFGHGGHGECEEEFGHDFHHHHHHHGFHHHGGFGGHEFGGGGGHHHHHHHHHHHHFFHHHHFGFGHFHFFHHHHHGGGGGHHHHHHGHHGHHHHHHHGCGFGGHFGCGGGG
@M02034:409:000000000-BFKT7:1:1103:11227:10111 1:N:0:25
AAAGTCGAGGTGCCTAAAGTGGCAACCCAGACTCATCATCCTGTTGGTGGTGTAGAGCTTCCTGTAGCCGCATGGCGTTCGTACTTAAATATGGAACTAACCATTCCAATTTTCGCTGTCTCTTATACACATCTCCGAGCCCACGAGACT
+
CCCCCFCCBCABGGGFGGGFGGGHHHHGGHHGHHHHHHHHHHHGHHHGGGGGHHHFHHHHHHHHHHHHHGGGGGHHGGGGGGGHHHHGHHHHHGGFHHHHHHGHHHGHHHHHHHGGGGGGHHHHHHHHHGHHHHGHGCGFGGHGGGGGGG
@M02034:409:000000000-BFKT7:1:1103:14718:10122 1:N:0:25
AAAGTCGAGGTGCCTAAAGTGGCAACCCAGACTGTGCCTCCTGTT
+
>AAAAFAA1>>A1FGGGAGDFGAFFHH0F0BF1FEDCHGHHFB1B
@M02034:409:000000000-BFKT7:1:1103:12833:10135 1:N:0:25
AAAGTCGAGGTGCCTAAAGTGGCAACCCAGACTCCTACTCCTGTTGGTGGTGTAGAGCTTCCTGTAGCCGCATGGCGTTCGTACTTAAATATGGAACTAACCATTCCAATTTTCGCTGTCTCTTATACACATCTCCGAGCCCACGAGACT
+
CCCCCFCCCCCCGGGGGGFFGGGHHHHGGHHGHHHGHHHHHGHHHHHGFGGGHHHFGHHHHHHHGHHHHGGGGGHHGGGGGGHHHGHHHHHHHHHHHHHGHHHHHHGHHHHHHHGGGGGFHGHHHHHHHHEHHGFFD@DFGGHGGGCGFG
@M02034:409:000000000-BFKT7:1:1103:16314:10140 1:N:0:25
AAAGTCGAGGTGCCTAAAGTGGCAACCCAGACTCATCAGCCTGTTGGTGGTGTAGAGCTTCCTGTAGCCGCATGGCGTTCGTACTTAAATATGGAACTAACCGCTGTCTCTTATACACATCTCCGAGCCCACGAGACTAAGGCGAATCT
+
BBBBAFBBDD>>FGGGGFGBGGGFFHHAFEHGHFFHHHHHFGGFAGHEFEEF1BG5FFHGGHHHAFGFHEGGGGHFGGGGGGFHHHFDDFFFGFB3GHFBCFEE/EG?GFGHDHEB4FFGHE3?B/</CFEGF<<CEGHG1CBDC-A.G
@M02034:409:000000000-BFKT7:1:1103:16710:10140 1:N:0:25
AAAGTCGAGGGTGCCTAAAGTGGCAACCCAGATTTTTCTTCTTGTTGGTGGTGTAGAGCTTCCTGTAGCCGCATGGCGTTCGTACTTAAATATGGAACTAACCATTCCAATTTTCGCTGTCTCTTATACACATCTCCGAGCCCACGAGAC
+
BBBABBAA@DDAAEFGGGGGFAD2FGGFEFC2GGHHHHFHGGGHHGHHGE?BEGGDDGHGHGGGHGFHHH1EEGGFFEFGGGGHHHH4GDGHHHGHHGGHFHHHHEHHFHGHHHDEECEEHHHEHHHHGBFFHFHHFADCGGGHGCG?DC
@M02034:409:000000000-BFKT7:1:1103:24544:10140 1:N:0:25
AAAGTCGAGGTGCCTAAAGTGGCAACCCAGACTTATTTGTCGTTGGTGGTGTAGAGCTTCCTGTAGCCGCATGGCGTTCGTACTTAAATATGGAACTAACCATTCCAATTTTCGCTGTCTCTTATACACATCTCCGAGCCCACGAGACT
+
CCCCCFCCCCBCGGGGGGGGGGGHHHHGGHHGHHFHFFFBFEFEHHAFAEFFA5A5FFEGCGHHBGHFE?0EEGH0EGGGGH1GHGHFGHHHHHB3FDGG13FGHD?4DGGHHC/EE<GHHHH4F4DBGBFHHGFG/CCDGHECGFGDG
@M02034:409:000000000-BFKT7:1:1103:21830:10145 1:N:0:25
AAAGTCGAGGTGCCTAAAGTGGCAACCCAGACTGATACGGAGGTTGGTGGTGTAGAGCTTCCTGTAGCCGCATGGCGTTCGTACTTAAATATGGAACTAACCATTCCAATTTTCGCTGTCTCTTATACACATCTCCGAGCCCACGAGACT
+
CCCDDFCDDCCCGGGGGGGGGGGHHHHGGHHGHHHHHHGGBEEEHHCEEEGFFBF5EFFHHHHHHGFFFFGGGGF?E?EFFE2GGHHFGHHFEG3BGFHHF0?F3FHDHHGHHFEFGD?G3HGG3FFDGHF2FFGFDCCFCFHGFCGGFF
@M02034:409:000000000-BFKT7:1:1103:17320:10151 1:N:0:25
AAAGTCGAGGTGCCTAAAGTGGCAACCCAGACTGGGTGGGGGGTTGGTGGTGTAGAGCTTCCTGTAGCCGCATGGCGTTCGTACTTAAATATGGAACTAACCATTCCAATTTTCGCTGTCTCTTATACACATCTCCGAGCCCACGAGACT
+
BBBBBFAADBAAGGGGGGFGGGAGFHHGFGHGHHHGBEEFGGGBBFGDFDCFGHHGGHHHHHHHHHHHHGCDFGHHGGGGGGHHHHHFHHHHHHGGHHHHHHHHHHFHHHHHGGGGGGGGGGGGGGGGGFGGGGFFG@?DFFFFFFFFFF
@M02034:409:000000000-BFKT7:1:1103:25707:10151 1:N:0:25
AAAGTCGAGGTGCCTAAAGTGGCAACCCAGACTTTGTAGTGGGTTGGTGGTGTAGAGCTTCCTGTAGCCGCATGGCGTTCGTACTTAAATATGGAACTAACCATTCCAATTTTCGCTGTCTCTTATACACATCTCCGAGCCCACGAGACT
+
BCCCCFABCCCCGGGGGGGGGGGHHHHGGHEGHHHHGHHDGGHEFGGGFGGFHGHGGHHHGHHHHHHHHGGFGGHFGGGGGGHHHHHHHHHHHGFGFHHHHHFHHHHHHHHHHHGGGGEHHFHHHHHHHHHHHHGGE/DFFFHGG/CADG
@M02034:409:000000000-BFKT7:1:1103:22403:10152 1:N:0:25
AAAGTCGAGGTGCCTAAAGTGGCAACCCAGACTCAGTTGAATGTTGGTGGTGTAGAGCTTCCTGTAGCCGCATGGCGTTCGTACTTAAATATGGAACTAACCATTCCAATTTTCGCTGTCTCTTATACACATCTCCGAGCCCACGAGACT
+
BBBBBFA?DBABGGGGGGGGGGAGHHHGGHHGHHFFHHFAGHBGGHGEFEEFF3F5FD3FGFHFHHDFGEGEEGH1EEEFEE?EGHGFHGBGHGBEGEGHFC3BFHH4?G3G?B>EFD/F4FGFBBD4B322FGF2C/CGGEHGFCDGDH
@M02034:409:000000000-BFKT7:1:1103:18275:10160 1:N:0:25
AAAGTCGAGGTGCCTAAAGTGGCAACCCAGACTAAGGGGAAGGTTGGTG
+
3AAABFABB@>AFGGGGGGGGGGHGHHGGHHE33DFHC??EFDGGE01A
@M02034:409:000000000-BFKT7:1:1103:16313:10161 1:N:0:25
AAAGTCGAGGTGCCTAAAGTGGCAACCCAGACTCATCAGCCTGTTGGTGGTGTAGAGCTTCCTGCAGCCGCATGGCGTTCGTACTTAAATATGGAACTAACCGCTGTCTCTTATACACATCTCCGAGCCCACGAGACTAAGGCGAATCT
+
AAAB>DAADD24FGGGGFGFGGGHHGHFFGGGFGHHHFHHHHHG5GFEFGEEGHHFEGGGHHHHFFHGHGGGGGGHGAEEGGBGHHHHHHGFF@BFFHHGGGFGGGDFGFHHHGGFFGFFHFHHGGGGGGAF/<BDDF1?1?F@<C-.<
@M02034:409:000000000-BFKT7:1:1103:17358:10162 1:N:0:25
AAAGTCGAGGTGCCTAAAGTGGCAACCCAGACTAATATTATTGTTGGTGGTGTAGAGCTTCCTGTAGCCGCATGGCGTTCGTACTTAAATATGGAACTAACCATTCCAATTTTCGCTGTCTCTTATACACATCTCCGAGCCCACGAGACT
+
CBCCCFCCCCCCGGGFGGGGGGGHHHHGGHGGHHHHHHHHHHHHHHHGFGGGHHHGHHHHHHHHHHHHHGGFFGHHGGGGGGHHHHHHHHHHHHHHHHHGHHGHHHGHHHHHHHGGGGGHHHHHGHGHFHGHHHGHFCGCGEFGC@FGGH
@M02034:409:000000000-BFKT7:1:1103:8966:10164 1:N:0:25
AAAGTCGAGGTGCCTAAAGTGGCAACCCAGACTGAGCAGCGGGTTGGTGGTGTAGAGCTTCCTGTAGCCGCATGGCGTTCGTACTTAAATATGGAACTAACCATTCCAATTTTCGCTGTCTCTTATACACATCTCCGAGCCCACGAGACT
+
BBBBAFBBBBABGGGGGGGGGGGHHHHGGHHGHBHHFHHBE2EEGGGGGGGGHHHHHHHHHHHHHHHHHGGGGGHHGGGGGGHHHHHHHHHHHHHHHGHHHHHGHHHHHHHHHHGGGGGHHHHHFHGHHHHHHHHHGCGGGGHGGGGGGG
@M02034:409:000000000-BFKT7:1:1103:13596:10171 1:N:0:25
AAAGTCGAGGTGCCTAAAGTGGCAACCCAGACTGCTTCGTTTGTTGGTGGTGTAGAGCTTCCTGTAGCCGCATGGCGTTCGTACTTAAATATGGAACTAACCATTCCAATTTTCGCTGTCTCTTATACACATCTCCGAGCCCACGAGACT
+
CCCCCFBCCCBCGGGGGGGGGGGHHHHGGHHGHHHHHHGGHGGHHHHFFGGGHHHGHHHHHHHHHHHHHGGFGGHHGGGGGGHHHHHHHHHHHHHHHHHHGHHHGHGHHHHHHHGGGGGHHGHHHHGHHHFHHHHHG@FGGGHGGGGGGG
@M02034:409:000000000-BFKT7:1:1103:23005:10178 1:N:0:25
AAAGTCGAGGTGCCTAAAGTGACAACCCAGACTCATACTCAGGTTGGTGGTGTAGAGCTTCCTGTAGCCGCATGGCGTTCGTACTTAAATATGGAACTAACCATTCCAATTTTCGCTGTCTCTTATACACATCTCCGAGCCCACGAGACT
+
CCCCBFCCCCBCGGGFGGGGGGHHGHGGGHHGHHHHGHHHHHHHHHGFFDGGHHHFGHHHHHHHHHHHGGGGFFHHGFGGGGHHHHHHHHHHHGGHHHHHHHGHHHHGHGHHHHGGGDFHHHHHHGHGHHHHHHHGGCDGGGHGG?@DGH
@M02034:409:000000000-BFKT7:1:1103:24294:10182 1:N:0:25
AAAGTCGAGGTGCCTAAAGTGGCAACCCAGACTGGGATGTTTGTTGGTGGTGTAGAGCTTCCTGTAGCCGCATGGCGTTCGTACTTAAATATGGAACTAACCATTCCAATTTTCGCTGTCTCTTATACACATCTCCGAGCCCACGAGACT
+
ABBCAFBCCCABGGGFGGGGGGGHGHHGGHHGHHHHHHFBGGHGHHGEFGGGHHHFGHHHHHHHGHHHHGGGGGHHGGGGFEGHHHGHHHGHHHFFHHGFFGFHHHHHHHHHHHGGGGEHFFHHGHHGHHGHHHFGG@C?GGHGGGCDGG
@M02034:409:000000000-BFKT7:1:1103:23358:10185 1:N:0:25
AAAGTCGAGGTGCCTAAAGTGGCAACCCAGACTGCGCATTCGGTTGGTGGTGTAGAGCTTCCTGTAGCCGCATGGCGTTCGTACTTAAATATGGAACTAACCATTCCAATTTTCGCTGTCTCTTATACACATCTCCGAGCCCACGAGACT
+
BBABBFCCCCABGGGGGGGGGGGHHHHGGGHGHHHGGGGGHHHFEGGGGGEGHHHEGHHHHHHGHHHHHGGGGGHHGEGGGGHHHHHGHHHHHHHGHHHHHHHHGHHHGHHHHHGGGDFFHHHHHHHHHHHHHHHHGC?CGGHGGGGFGH
@M02034:409:000000000-BFKT7:1:1103:22989:10188 1:N:0:25
AAAGTCGAGGTGCCTAAAGTGACAACCCAGACTCATACTCAGGTTGGTGGTGTAGAGCTTCCTGTAGCCGCATGGCGTTCGTACTTAAATATGGAACTAACCATTCCAATTTTCGCTGTCTCTTATACACATCTCCGAGCCCACGAGACT
+
BBBBBFAAD?AAGFGFFFGGGGGHHHFGCHHGHHHFDGHG53FHGHCEFCEFAHHFGFFHHHHHGHHGHEFEEEHGGGGGGGBEGGHHDF4G4GGFHFGFFHHGHHFHHHHHHHGGGGEFGHHHEHEGFFFFFHGHG>/<CGHG?<@DGH
@M02034:409:000000000-BFKT7:1:1103:15914:10190 1:N:0:25
AAAGTCGAGGTGCCTAAAGTGGCAACCCAGACTCTGGGGAGGGTTGGTGGTGTAGAGCTTCCTGTAGCCGCATGGCGTTCGTACTTAAATATGGAACTAACCATTCCAATTTTCGCTGTCTCTTATACACATCTCCGAGCCCACGAGACT
+
BBBBBFBBDBABFGGFAFGGGGEBGHHFEHHGGHHGHHGEFGFGHGGEFGFFHGHBGHGHHHHHGHHHHGGGDGHGGEEFEEFHHHHGHHHHHFFHHHHHHHHHHHHDGGGHHHGGGGDHGHHHFFHGGFHHHHHBD/CCGGHGGGGGGH
@M02034:409:000000000-BFKT7:1:1103:8063:10196 1:N:0:25
AAAGTCGAGGTGCCTAAAGTGGCAACCCAGACTACGAATGAGGTTGGTGGTGTAGAGCTTCCTGTAGCCGCATGGCGTTCGTACTTAAATATGGAACTAACCATTCCAATTTTCGCTGTCTCTTATACACATCTCCGAGCCCACGAGACT
+
AAAAAD1A1>1>AF1FFGGGGGGHCGG?CHAFHF00EGG11DCHFBAEFAABGHHD1DHHGBHHBBGFHFEEEGHHGGGFGEGHHFBFHHFHHHEGFHFFHGEHBH2DFHHFHGGGC?EDGFGHFHFFFCBCGHGGFC@?CGGG/CCAA<
@M02034:409:000000000-BFKT7:1:1103:23747:10202 1:N:0:25
AAAGTCGAGGTGCCTAAAGTGGCAACCCAGACTCAGCATCCTGTTGGTGGTGTAGAGCTTCCTGTAGCCGCATGGCGTTCGTACTTAAATATGGAACTAACCATTCCAATTTTCGCTGTCTTCTTATACACATCTCCGAGCCCACGAGAC
+
BABCCFBABCBBGGGFGGGGGGGHHHHGAHHGHHHGHHHHHHHFHHHGGGEFGHHHHHHHHHHHHHHGHGGGGGHHGGGGGGHHHHHGHHGHHHHGGGHHHHGHHHHHHHHHGHGGGGDHHHHHHHHHGGHHHGHGHGGGGGFHGFGGGC
@M02034:409:000000000-BFKT7:1:1103:2742:10206 1:N:0:25
GCTCTTAAAGAGGAGAAAGGTCATGCCGGCTCGGGCTTTTAACTTTACTCAGTTCGGTCTGGT
+
ABAABFFFFF5FFFEGGFGGFGHHGHHGEGFFFGGGGH3BFFGGGH5D5EDGHFFG0BEE3BB
@M02034:409:000000000-BFKT7:1:1103:23765:10209 1:N:0:25
AAAGTCGAGGTGCCTAAAGTGGCAACCCAGACTCAGCATCCTGTTGGTGGTGTAGAGCTTCCTGTAGCCGCATGGCGTTCGTACTTAAATATGGAACTAACCATTCCAATTTTCGCTGTCTTCTTATACACATCTCCGAGCCCACGAGAC
+
CCCCCFCCCCCCGGGGGGGGGGGHHHHGGHHGHHHHHFHHHGHHHHHEGGEFHHHGHHHHHHHHHHHHHGGGGGHHGGGGGGHHHHGHHHHHHHFGFHHHGHHHGHGHHHHHHHGFGGGHHHGHHFHHGGHHCFFHHGCFGGGHGGGGE<
@M02034:409:000000000-BFKT7:1:1103:23740:10219 1:N:0:25
AAAGTCGAGGTGCCTAAAGTGGCAACCCAGACTCAGCATCCTGTTGGTGGTGTAGAGCTTCCTGTAGCCGCATGGCGTTCGTACTTAACTATGGAACTAACCATTCCAATTTTCGCTGTCTTCTTATACACATCTCCGAGCCCACGAGAC
+
AA?1AD1>A1>AFFGA1FFDGGGHHHHFGAGGHHGGGDHHHHFHHFFFG?AFGBF2DGGHHHGFHHFFHGCCEGBG/EFFGE0GHHBF1B1FFFF1GB1@FC>GBDFDGHGHFGE?E/?BFGGGH2FGF2B1F<DFF?</>CGHG@@/?A
@M02034:409:000000000-BFKT7:1:1103:9040:10240 1:N:0:25
AAAGTCGAGGTGCCTAAAGTGGCAACCCAGACTCTTGCGGAGGTTGGTGGTGTAGAGCTTCCTGTAGCCGCATGGCGTTCGTACTTAAATATGGAACTAACCATTCCAATTTTCGCTGTCTCTTATACACATCTCCGAGCCCACGAGACT
+
AABBAF?ADDA4BGGFGGGGGFEFCFHGGHGCHGHB3BE2EEC1AGEEFEABFFHHHHHHHHHHHFFHGGGEDEHGGFGGGGHHHHHEFHHHHHHEFHGEFEBHHHFFHGHHHHGGGFDGHHFHFHFFFHEHCGGFE@/?DGH/@D?DGG
@M02034:409:000000000-BFKT7:1:1103:17233:10241 1:N:0:25
AAAGTCGAGGTGCCTAAAGTGGCAACCCAGACTACTACTTTGGTTGGTGGTGTAGAGCTTCCTGTAGCCGCATGGCGTTCGTACTTAAATATGGAACTAACCATTCCAATTTTCGCTGTCTCTTATACACATCTCCGAGCCCACGAGACT
+
A>ABAFBABBBBFGGBBEFEGGGGHHHGGHHGHHHGHHHFHHHHHGGEFFAFGFHBFHHHHHHHFGGDHEGGGGHHGGGGEFFHGHHHHHFHHHHGGFFFFHHHHHHFHHHHHGEGGGGHHHHHFHHHGHBHGHDDD/D?BFGFGGGGGH
@M02034:409:000000000-BFKT7:1:1103:14429:10242 1:N:0:25
AAAGTCGAGGTGCCTAAAGTGGCAACCCAGACTCATCCTCCGGTTGGTGGTGTAGAGCTTCCTGTAGCCGCATGGCGTTCGTACTTAAATATGGAACTAACCATTCCAATTTTCGCTGTCTCTTATACACATCTCCGAGCCCACGAGACT
+
AABBAFAABBAAGFGGGGGDFGGHHHHGGHHGFHHFHHHGHFGEEGGEEGEFBGGDFGHHFHHHHGHHHGGGFGFFFEGGGEFFHHHHFHGHFF?FGHFFGHFHHHFFGHHHHHGGGGGGHHGHGHHHHFHHFHH<C/FDGGHEGGGG?D
@M02034:409:000000000-BFKT7:1:1103:15485:10261 1:N:0:25
AAAGTCGAGGTGCCTAAAGTGGCAACCCAGACTCGGTTGATGGTTGGTGGTGTAGAGCTTCCTGTAGCCGCATGGCGTTCGTACTTAAATATGGAACTAACCATTCCAATTTTCGCTGTCTCTTATACACATCTCCGAGCCCACGAGACT
+
BBBBBFBBBBABGGGGGGGGGGAGHHHGGHHGHGGGEFEAFHFHHEGAFEFFFFG5FGFGEHHHHFG5FEG?EGG1FEEGGGFGGHHGFHHFHH3BGFHB?F3FFEGBGGGHFFEFGGEGGHHHBGHFFGFFGGHFD/BCCFHEFDGDDG
@M02034:409:000000000-BFKT7:1:1103:18551:10272 1:N:0:25
AAAGTCGAGGTGCCTAAAGTGGCAACCCAGACTGGTTTGCAGGTTGGTGGTGTAGAGCTTCCTGTAGCCGCATGGCGTTCGTACTTAAATATGGAACTAACCATTCCAATTTTCGCTGTCTCTTATACACATCTCCGAGCCCACGAGACT
+
BABBBFBBBBABGGGDAFGFGGGGHHHGGHHGHHHGHHGHHHHHHHGEFGEFHHHFGHHHHGHHHHHHHFGFGGGGGGGGFFGHHHHHHHHHHHHHHHHHHHHHHHHHHHHHHHGGGGEHHFHHHHHHGHGHHHFGDCCDCGHGGFGGGF
@M02034:409:000000000-BFKT7:1:1103:2683:10273 1:N:0:25
GCTCTTAAAGAGGAGAAAGGTCATGCCGATGGGTGCTTGTAACTTTACTCAGTTC
+
3>ABBFFFFFBFGGGGGFBGGGHGFH4AE2B22BAEDB3A5A5D5E55D55F555
@M02034:409:000000000-BFKT7:1:1103:5683:10276 1:N:0:25
AAAGTCGAGGTGCCTAAAGTGGCAACCCAGACTGGTGATTGTGTTGGTGGTGTAGAGCTTCCTGTAGCCGCATGGCGTTCGTACTTAAATATGGAACTAACCATTCCAATTTTCGCTGTCTCTTATACACATCTCCGAGCCCACGAGACT
+
BBBBBFAADBBBGGGG4GGGGGGHHHHGGHHGHFGGFHGHHHGHHHHGGGGGHHHHFHHHHHHHHHHHHGGGGGHHGGGGGGHHGGFFGHHHHHHFGHHHHHFHGHGHHHHHHHGEGDFGHHHHHHHHGHGHHHDHGCFDGGHGGCGGGB
@M02034:409:000000000-BFKT7:1:1103:23533:10280 1:N:0:25
AAAGTCGAGGTGCCTAAAGTGGCAACCCAGACTAGGCCTATTGTTGGTGGTGTAGAGCTTCCTGTAGCCGCATGGCGTTCGTACTTAAATATGGAACTAACCATTCCAATTTTCGCTGTCTCTTATACACATCTCCGAGCCCACGAGACT
+
BBCCCFCCCCBCGGGGFGGFGGGGHHHGGHHGGHHHHHHHHHHGGHHEGGFGHGHDGHHHHGHHHHHHHGGEGGHGFEEGFECGGHHHHHFHHHFHGHHHHAGGFHHGHHHHHHGGGG/EGFHHGHHGHHHHHHHBE/BCFGHGGGGGGH
@M02034:409:000000000-BFKT7:1:1103:6209:10287 1:N:0:25
AAAGTCGAGGTGCCTAAAGTGGCAACCCAGACTGGGCGGTGGGTTGGTGGTGTAGAGCTTCCTGTAGCCGCATGGCGTTCGTACTTAAATATGGAACTAACCATTCCAATTTTCGCTGTCTCTATACACATCTCCGAGCCCACGAGACTA
+
BAABBFBBCCCCGGGEGGGGGGGHHHHGGHHGHHGHHGGAEEGEFGGEEGEFGHHGEGHHHHHHGHHHHEEGGGHHFEGGFEGHHHHGHHHHGHFFGHHGHHGHHHGFHHHHHHGGGGGGHHHFHHFHHHHHHHFEGGGAGHGGGGGGHD
@M02034:409:000000000-BFKT7:1:1103:24041:10288 1:N:0:25
AAAGTCGAGGTGCCTAAAGTGGCAACCCAGACTACGGTGTTTGTTGGTGGTGTAGAGCTTCCTGTAGCCGCATGGCGTTCGTACTTAAATATGGAACTAACCATTCCAATTTTCGCTGTCTCTTATACACATCTCCGAGCCCACGAGACT
+
CCCCCFCCCCACGGGGGGGFGGGHHHHGGHHGHHHGGFFBEGHGHHHEFGBFGFHFGFHHHHHHGHHHHGFGGGHHFFGGGEHHHHHGHHHHHHGHGHHGHHHHHHHHHHHHHHGGGGGHHGHHHHHHHGHHHHHHGCGGGGHGGGGGGH
@M02034:409:000000000-BFKT7:1:1103:25260:10295 1:N:0:25
AAAGTCGAGGTGCCTAAAGTGGCAACCCAGAATCAGATTTTTGTTGGTGGTGTAGAGCTTCCTGTAGCCGCATGGCGTTCGTACTTAAATATGGAACTAACCATTCCAATTTTCGCTGTCTCTTATACACATCTCCGTGCCCACGAGACT
+
BBBBBFBBDBABGGGGGGGGGFGGHHHGGHH3DFB3BGEGHHGGGFCEFGEFFDGAFGGHFHHHGFDFAEE@EEFAEEEFFEFFGHHFFFFDFF3GFFGGGHFGFFGGGHFHFFGGGF/BFGHFFFFHGEBCGHFBB/??GFHGGFFGGF
@M02034:409:000000000-BFKT7:1:1103:11340:10303 1:N:0:25
AAAGTCGAGGTGCCTAAAGTGGCAACCCAGACTCGTCAGCATGTTG
+
AAAAAF1A@D1AFGGDGGF3FDCFCFHGGHFGHFGFE0E1FGHHFE
@M02034:409:000000000-BFKT7:1:1103:27567:10304 1:N:0:25
AAAGTCGAGGTGCCTAAAGTGGCAACCCAGACTTAGGAGATGGTTGGTGGTGTAGAGCTTCCTGTAGCCGCATGGCGTTCGTACTTAAATATGGAACTAACCATTCCAATTTTCGCTGTCTCTTATACACATCTCCGAGCCCACGAGACT
+
CBCCCFCBCCAAGGGFFFGGGGFHHGGGGHGGHHHHHHHHHHHEHGGGGGFGGHHGHHHHHHHHHHHHHGGGGGHHGGGGFFFHHHHHHHHHHGHHGHGFGHGHFHHHHHHHHHGFGGGHGHHHHHHHGHHHHHGGE@CCFGHGGGGFFH
@M02034:409:000000000-BFKT7:1:1103:19170:10320 1:N:0:25
AAAGTCGAGGTGCCTAAAGTGGCAACCCAGACTAATCATCCGGTTGGTGGTGTAGAGCTTCCTGTAGCCGCATGGCGTTCGTACTTAAATATGGAACTAACCATTCCAATTTTCGCTGTCTCTTATACACATCTCCGAGCCCACGAGACT
+
B@BBBFBBDBAAGGGGGGGGGFGCFFGE2AAFAGHBGFEE3EAFEGEAFE1BGGG5DBGGHFHHHHHGHDGGEFHGGAECEE2FEGFBBGFHHFFHHHFHFHHFHHHGHGHHHFGGGGGGHHHH?GDFGFFFHFGFG/DGFGHGGCCGGG
@M02034:409:000000000-BFKT7:1:1103:15236:10326 1:N:0:25
AAAGTCGAGGTGCCTAAAGTGGCAACCCAGACTTGTCGGGGTGTTGGTGGTGTAGAGCTTCCTGTAGCCGCATGGCGTTCGTACTTAAATATGGAACTAACCATTCCAATTTTCGCTGTCTCTTATACACATCTCCGAGCCCACGAGACT
+
CCCCCFCCCCCCGGGGGGGFGGGHHHHGGHHGHHHHHGGGGGGGGHGGGGGGHHHGHHFHHHHHHHHGHGGGGGHHGGGGGGHHHHHHHHHHHGGHHHHHHHHHHHGHFHGHHHGGGGGGHHHHFHHHHHHHHHGHGCCFGGHGGGGEGF
@M02034:409:000000000-BFKT7:1:1103:19803:10331 1:N:0:25
AAAGTCGAGGTGCCTAAAGTGGCAACCCAGACTAAGCTGTATGTTGGTGGTGTAGAGCTTCCTGTAGCCGCATGGCGTTCGTACTTAAATATGGAACTAACCATTCCAATTTTCGCTGTCTCTTATACACATCTCCGAGCCCACGAGACT
+
CBBCCFCCCCCCGGGGGGGFGGGHHHHGGHHGHHHGHHGGDFHHHHHFGGGGHHHFGHHHHHHHHGHHHGGGGGHHGGGGGGHHHHHHHHHHHHHHHHHGHHGHHHHGHHHHHHGGGGGHHHHHHHGHHHHHHHHGGGGGGGHGGGGGGF
@M02034:409:000000000-BFKT7:1:1103:7123:10333 1:N:0:25
AAAGTCGAGGTGCCTAAAGTGGCAACCCAGACTCCTCCGACTGTTGGTGGTGTAGAGCTTCCTGTAGCCGCATGGCGTTCGTACTTAAATATGGAACTAACCATTCCAATTTTCGCTGTCTCTTATACACATCTCCGAGCCCACGAGACT
+
BBBBBF3A@>>AGGGGGGGGGGGHHHHGGHHGHFHCBHDC2AEGGFHEFGEGHHHFBGHHFHGEGHFGHGG?EEHHGGGGGGGHFHFGGHHGHHFFFGFFFGGFHDFEHHHHHGGFGCEEFEGH1GBFGHD1FGDG/B@CGGHGG/>CE<
@M02034:409:000000000-BFKT7:1:1103:19910:10340 1:N:0:25
AAAGTCGAGGTGCCTAAAGTGGCAACCCAGACTCGTAATGGGGTTGGTGGTGTAGAGCTTCCTGTAGCCGCATGGCGTTCGTACTTAAATATGGAACTAACCATTCCAATTTTCGCTGTCTCTTATACACATCTCCGAGCCCACGAGACT
+
AABBBFBBBBABGGGGGGGGGGGHHHHGGHHGFHGHGHFHHHGEFGGEFGEFHFGDGHHHHHHHGHHHHGFFGGHHGGGGGEHHHHHGHGGHHHGHHHGHHHHHHHHHHHHHHHGGGGEFHGHHGHHHHHHHHHFHG/CDGGHEG@DGGH
@M02034:409:000000000-BFKT7:1:1103:6464:10341 1:N:0:25
AAAGTCGAGGTGCCTAAAGTGGCAACCCAGACTTCGTCGCTGGTTGGTGGTGTAGAGCTTCCTGTAGCCGCATGGCGTTCGTACTTAAATATGGAACTAACCATTCCAATTTTCGCTGTCTCTTATACACATCTCCGAGCCCACGAGACT
+
BBCCBFBCCCABGFGBFGGGGGFHHHHGGHHFHHHGGFEEEEGGHGGEFGEFHHHFGHHHHHHGGHHFHGGGGGHHGEFFEEFHHHHFHHHHHHFHFHGGHHFHHHGGFGHHHGGGGGGGHGHHHGGHFHFHGHGBDDGGGGHGGGGGGH
@M02034:409:000000000-BFKT7:1:1103:22672:10341 1:N:0:25
AAAGTCGAGGTGCCTAAAGTGGCAACCCAGACTCAGAAGAATGTTGGTGGTGTAGAGCTTCCTGTAGCCGCATGGCGTTCGTACTTAAATATGGAACTAACCATTCCAATTTTCGCTGTCTCTTATACACATCTCCGAGCCCACGAGACT
+
CCCCCFCBCCBCGGGGGGGGGGGHFHHGGHHGHHHHHHHHHHHHHHHGGGGGHHHGHHHHHHHHHHHHHGGGGGHHGGGGGGGHHHHHHHHHHGHHHHHHHHHHHHHHHHHHHHGGGGGHGHHHHHHHGHHHHHGGFBCFGGHGGCGGGG
@M02034:409:000000000-BFKT7:1:1103:18238:10342 1:N:0:25
AAAGTCGAGGTGCCTAAAGTGGCAACCCAGACTGTGACTGGTGTTG
+
CCCCAFBCCCCCGGGGGGGGGGGHHHHGGHHGHHH555DGHHHH2G
@M02034:409:000000000-BFKT7:1:1103:9579:10345 1:N:0:25
AAAGTCGAGGTGCCTAAAGTGGCAACCCAGACTCCTCCTCCGGTTGGTGGTGTAGAGCTTCCTGTAGCCGCATGGCGTTCGTACTTAAATATGGAACTAACCATTCCAATTTTCGCTGTCTCTTATACACATCTCCGAGCCCACGAGACT
+
CCCCCFCCCCBCGGGGGGGGAGGHHHHGGHHGHHHHHHHHHGGGGGFEFFEGHHHDGGHHHHHHHHHHGGGCGGHHGGGGGEGEHHGFDGGHHGFHFHHHHHHHHHGHGHHHHHGGGGGHHHHHFHGH3FFGHGFGGCCGGGHGGCCGGG
@M02034:409:000000000-BFKT7:1:1103:20587:10351 1:N:0:25
AAAGTCGAGGTGCCTAAAGTGGCAACCCAGACTTCTCAGACGGTTGGTGGTGTAGAGCTTCCTGTAGCCGCATGGCGTTCGTACTTAAATATGGAACTAACCATTCCAATTTTCGCTGTCTCTTATACACATCCCGAGCCCACGAGACTA
+
BBBBBFBBBBAAGGGFFGGFGGFHHHHGGHCFHHHHHHHHHGGEFGGEGGEFGHHDGHHHHHHHGHHHHGGGGGHHGGGGGGHHHHHGFHHHHHFGFHHHHHHHHHGHHHHHHHGGGGGGHHHHHHHHHHHHHFHGCGG/GHGGGGGGHG
@M02034:409:000000000-BFKT7:1:1103:7362:10359 1:N:0:25
AAAGTCGAGGTGCCTAAAGTGGCAACCCAGACT
+
BBBBBFBBBBABFGG5BFEF5GFHHHHGGHH2B
@M02034:409:000000000-BFKT7:1:1103:17174:10361 1:N:0:25
AAAGTCGAGGTGCCTAAAGTGGCAACCCAGACTGGGGGGGGGGTTGGTGGTGTAGAGCTTCCTGTAGCCGCATGGCGTTCGTACTTAAATATGGAACTAACCATTCCAATTTTCGCTGTCTCTTATACACATCTCCGAGCCCACGAGACT
+
CCCCCFBCCCBCGGGGGGGFGGGHHHGGGHHFHHHGGGGGFFFFFFFDEFDFEFFBFFFFFFFFFFFFFFFBFFFFFFFFFABEAFFFFFFFFFFFFFFFFF/FFFFFFFFFFFFFFFFFFFFFBFFFFFFFFFFBF;DFFFFF;;=DFF
@M02034:409:000000000-BFKT7:1:1103:6724:10362 1:N:0:25
AAAGTCGAGGTGCCTAAAGTGGCAACCCAGACTAGGACGCGGGTTGGTGGTGTAGAGCTTCCTGTAGCCGCATGGCGTTCGTACTTAAATATGGAACTAACCATTCCAATTTTCGCTGTCTCTTATACACATCTCCGAGCCCACGAGACT
+
BBCCBFBCCCABGGGGGGGGGGGFHHHGGHHGHHHHHHEFGGGEFGGFFFBFHHHGHHHHHHHFGGHHHGCEGGHHGEGFFEGHHHFFHHGHHHFFGHGHHHGHHHHFHHHHHHGGGGGGHHHHHHFGFFFHGGFGGCGCGGGGGGGGGH
@M02034:409:000000000-BFKT7:1:1103:8992:10368 1:N:0:25
AAAGTCGAGGTGCCTAAAGTGGCAACCCAGACTCCTCGTCCTGTTGGTGGTGTAGAGCTTCCTGTAGCCGCATGGCGTTCGTACTTAAATATGGAACTAACCATTCCAATTTTCGCTGTCTCTTATACACATCTCCGAGCCCACGAGACT
+
BABBBFBBBBAAGGGGGGGGGGGHHHGGGHHGHHGHHGHGGGHFHHGEFGEFEFHDGFHGHHHGFFHFFEGGGGHEGGGGEEGHHGHFHFGHHHGFFHHHHHHHHHGHHHHHHHGFGGEHHFHHHHFGBFBHFGDFECF/CFGEGGGGGG
@M02034:409:000000000-BFKT7:1:1103:20755:10384 1:N:0:25
AAAGTCGAGGTGCCTAAAGTGGCAACCCAGACTAAGACGTAGGTTGGTGGTGTAGAGCTTCCTGTAGCCGCATGGCGTTCGTACTTAAATATGGAACTAACCATTCCAATTTTCGCTGTCTCTTATACACATCTCCGAGCCCACGAGACT
+
CCCCCFCBBCCCGGGGGGGGGGGHHHHGGHHGHHFFGGGBGHGGGHGGGGGGHHHFGHHHHHHHHHHHHGGGGGHHGGGGGGHHHHFFFHHHHHGHHHHHHHHGFHHHBGHHHHGGGGGGHGHHGHGHFHHHHHHHG/@CGGHGG@DGGF
@M02034:409:000000000-BFKT7:1:1103:5845:10385 1:N:0:25
AAAGTCGAGGTGCCTAAAGTGGCAACCCAGACTGGGCGGACTGTTGGTGGTGTAGAGCTTCCTGTAGCCGCATGGCGTTCGTACTTAAATATGGAACTAACCATTCCAATTTTCGCTGTCTCTTATACACATCTCCGAGCCCACGAGACT
+
BCCBBFCCCCACGGGGGFGFGGGGGGGGGGHGHHHHHGGGGGHHHHHFFGEFHHHFFHHHHHHHHHHHHGGGGGHHGEFEFEEHHHEFHHHHHFFFHHHFHFHHHHGHHHHHHHGGGGEFFHHHHHHHFHFHGHGHGGGGGGHGGCGGGH
@M02034:409:000000000-BFKT7:1:1103:5313:10389 1:N:0:25
AAAGTCGAGGTGCCTAAAGTGGCAACCCAGACTGAGAAGAAGGTTGGTGGTGTAGAGCTTCCTGTAGCCGCATGGCGTTCGTACTTAAATATGGAACTAACCATTCCAATTTTCGCTGTCTCTTATACACATCTCCGAGCCCACGAGACT
+
AAABAFAADDBBGGGGG4EGGGFHHHGGGHHGHHHHHHHHHHHCGGGFFGBFFFGEFGHHHHHHHFHGHEGGGGHHGGGGGGEGGHHH3GGHHHHFHGGFGHFGFHFFHHHGHFGGGDEFHHHHFHFHFHFGHHDG?D?CGGEGGG/AD?
@M02034:409:000000000-BFKT7:1:1103:13416:10399 1:N:0:25
AAAGTCGAGGTGCCTAAAGTGGCAACCCAGACTCCGCCGCCGGTTGGTGGTGTAGAGCTTCCTGTAGCCGCATGGCGTTCGTACTTAAATATGGAACTAACCATTCCAATTTTCGCTGTCTCTTATACACATCTCCGAGCCCACGAGACT
+
BBBBBFB?DBABGGGGFGGFGGGHHHHGGHHGHHHGGGGGGGGGGGGEFGFFHHHGHHHHHHHHGHHHHGGGGGHHGGGGGFGHHHEGHHHHHHHHHHHFHHHHHHHHHHHHHHGGGGGHHHHHGHHHHHGHHHHHGDGCGGHGGGGFGG
@M02034:409:000000000-BFKT7:1:1103:17697:10399 1:N:0:25
AAAGTCGAGGTGCCTAAAGTGGCAACCCAGACTAGTTGTCAGGTTGGTGGTGTAGAGCTTCCTGTAGCCGCATGGCGTTCGTACTTAAATATGGAACTAACCATTCCAATTTTCGCTGTCTCTTATACACATCTCCGAGCCCACGAGACT
+
BBBBBFBBBBBAGGGGGGGDGFFFHHHGGHHGHHHBGHHFHHHHHHGEFFEFFGGFFFHHHHHGGHHHHGGGGGHHGGGGGGHHHHHHHHGHHHGHHHHHHHHHHHHFHHHHHHGGGGGHHHHHHHHHHHFHHGGHGDGGGGHGGFGGGF
@M02034:409:000000000-BFKT7:1:1103:26806:10400 1:N:0:25
AAAGTCGAGGTGCCTAAAGTGGCAACCCAGACTCTGTTTCTTGTTGGTGGTGTAGAGCTTCCTGTAGCCGCATGGCGTTCGTACTTAAATATGGAACTAACCATTCCAATTTTCGCTGTCTCTTATACACATCTCCGAGCCCACGAGACT
+
BBBBBFBBBBBBGGGFGGGGGGGHHHHGGHHFHHHHGHHHHHHHHHHGGGEFHFG5FGHHHHHHHHHHHGGGGFHFFGGGGFGHGHHFHHGHHHFHHHHHHHGGGHHFHHHHHFGGGGGFHHFGHHHBDGHHHGHFF/FCGGHGGGGGGH
@M02034:409:000000000-BFKT7:1:1103:6442:10412 1:N:0:25
AAAGTCGAGGTGCCTAAAGTGGCAACCCAGACTGGTTTTGAGGTTGGTGGTGTAGAGCTTCCTGTAGCCGCATGGCGTTCGTACTTAAATATGGAACTAACCATTCCAATTTTCGCTGTCTCTTATACACATCTCCGAGCCCACGAGACT
+
CCCCCFCCBCAAGGGGGGGFGGFHGHHGGHFEHHHBGHGHGFHHHHGFFGEFHFHFGHHHHHHHGHHHHEEEGGHHGFGGGFHHHHHHHHFHHHHFFHHHHHHHHHHGHHHHHHGGGGGGHHHHHHGHGHFHGHFGGGGFGGHGGGGGGH
@M02034:409:000000000-BFKT7:1:1103:12285:10418 1:N:0:25
AAAGTCGAGGTGCCTAAAGTGGCAACCCAGACTTGGGTGACGGTTGGTGGTGTAGAGCTTCCTGTAGCCGCATGGCGTTCGTACTTAAATATGGAACTAACCATTCCAATTTTCGCTGTCTCTTATACACATCTCCGAGCCCACGAGACT
+
BBBBBFBBBBAAGGGGGGGGGFFFCGHEGF2FAGF3GEEGFEGEFEEEFGEFFGHDGHHHGHHGHFGFHEGGGGHHGGFFEGCGGHHGHHFGHFF3GHHHHHGHHHHHFHHHGHGGGGDFHHGHHHFGGHFHHHGHGCDCGGHGGCDDFF
@M02034:409:000000000-BFKT7:1:1103:14187:10420 1:N:0:25
AAAGTCGAGGTGCCTAAAGTGGCAACCCAGACTGTGGTGAGGGTTGGTGGTGTAGAGCTTCCTGTAGCCGCATGGCGTTCGTACTTAAATATGGAACTAACCATTCCAATTTTCGCTGTCTCTTATACACATCTCCGAGCCCACGAGACT
+
BBBBCFCCCCABGGGGGGGGGGGHHHHGGHHGFHHHHGFFHHGGHGGEFGEFGFHFGHGHHHHGHHHHHGGGGGHHGEGGFEFHHHGHHHHHHGGHHHHHHHHHHHHGHHHHHHGGGGGGHHHHHHHHGHHHHHHHGCGGGGHGGGGGGG
@M02034:409:000000000-BFKT7:1:1103:8810:10423 1:N:0:25
AAAGTCGAGGTGCCTAAAGTGGCAACTCAGACTTATTATCTTGTTGGTGGTGTAGAGCTTCCTGTAGCCGCATGGCGTTCGTACTTAAATATGGAACTAACCATTCCAATTTTCGCTGTCTCTTATACACATCTCCGAGCCCACGAGACT
+
CCBCBFCBCCABGGGGGGGGGGGHHHHHHHHHHHGHHHHBHHHHHHHFFGFGEFHBGFHHHHHHHHHFHGGGGGHHGGGGGFFHHHHHHHHHHHFGGHHHFHFGHHHGHHHHHHGGGGFHFHHHFHHHHHHHHHFFD@DGGGGGFGGFGG
@M02034:409:000000000-BFKT7:1:1103:25297:10432 1:N:0:25
AAAGTCGAGGTGCCTAAAGTGGCAACCCAGACTAAGAATGAGGTTGGTGGTGTAGAGCTTCCTGTAGCCGCATGGCGTTCGTACTTAAATATGGAACTAACCATTCCAATTTTCGCTGTCTCTTATACACATCTCCGAGCCCACGAGACT
+
BBBCBFBCCCBCGGGGGGGGGGGHHHHGGHHGHHHHHHHHGGHHHHGFFGEFHHHHHHHHHHHHHHHHHGGGGGHHGGGGGFHHHHHHHHHHHHHHHHHHHHHHHHHHHHHHHGGGGGGHHHHHHHHHFHHHHHHHGGGGGGGGGGGGGF
@M02034:409:000000000-BFKT7:1:1103:27830:10440 1:N:0:25
AAAGTCGAGGTGCCTAAAGTGGCAACCCAGACTGGTCAGGGGGT
+
CCCCCFCBBCBCGGGGGGGGGGGGHGHGGHH2GHDH5D2F22AE
@M02034:409:000000000-BFKT7:1:1103:8843:10442 1:N:0:25
AAAGTCGAGGTGCCTAAAGTGGCAACCCAGACTATGAAGAAGGTTGGTGGTG
+
>1>1>BA1A1AAFG1AB1FF1FEFGFFEFHHGHCGDFHFB0AC1BEC/AEBE
@M02034:409:000000000-BFKT7:1:1103:23695:10446 1:N:0:25
AAAGTCGAGGTGCCTAAAGTGGCAACCCAGACTCAGAATCAGGTTGGTGGTGTAGAGCTTCCTGTAGCCGCATGGCGTTCGTACTTAAATATGGAACTAACCATTCCAATTTTCGCTGTCTCTTATACACATCTCCGAGCCCACGAGACT
+
ABA3AFBABDAAGGGGGGGDGFG4GGHFFFEFH3GBHFFHHHFDGC2AA2ABGFB5FFGHBGHDBGHHGFC?EGHHGEEGFABFEGHG@G4GGD3BCG3FGHHHFHHGFFGHGGEGGGEGGHHE4BGFH1F1FFFG</CGCCGFG/>/C?
@M02034:409:000000000-BFKT7:1:1103:2640:10447 1:N:0:25
AAAGTCGAGGTGCCTAAAGTGGCAACCCAGACTCCTCCGACGGTTGGTGGTGTAGAGCTTGCTGGAGT
+
AAAAAFBB>DAA4GGGGGGGGFACFGF?2BF2FGFGCHE2EEEEFEEBFEAFGFG5GEGH31DG@11@
@M02034:409:000000000-BFKT7:1:1103:17169:10450 1:N:0:25
AAAGTCGAGGTGCCTAAAGTGGCAACCCAGACTTCTCGGCGTGTTGGTGGTGTAGAGCTTCCTGTAGCCGCATGGCGTTCGTACTTAAATATGGAACTAACCATTCCAATTTTCGCTGTCTCTTATACACATCTCCGAGCCCACGAGACT
+
CCCCCFBCCCACGGGGGGGGGGGHHHHGGHHGHHHHHGGAFGGGHHHEFGEFHHHFHHHHHHHHHHHHHGGGGGHHGGGGGGHHHHHHHHHHHHGHHHHHHHHHHHFGHHHHHHGGGGGHHGHHHHHHHHHHFGFFGC@CGGHGGGGGGF
```
