## Supplementary material for "Engineering a virus-like particle to display peptide insertions using an apparent fitness landscape": Sequencing text files, python code, and primer descriptions: eHTS066S25_s1_pe (part 5 of 48)

```
@M02034:409:000000000-BFKT7:1:1103:2946:10457 1:N:0:25
AAAGTCGAGGTGCCTAAAGTGGCAACCCAGACTGGGGGGTTGGTTGGTGGTGTAGAGCTTGCTG
+
A33AAD?AA@AAGGG5FBBGDFFCFGA2CFFGF3FGACE/E<B?FDD<?BCFGFG2FGBG0?GH
@M02034:409:000000000-BFKT7:1:1103:8831:10461 1:N:0:25
AAAGTCGAGGTGCCTAAAGTGGCAACCCAGACTATGAAGAAGGTTGGTGGTGTAGAGCTTCCTGTAGCCGCATGGCGTTCGTACTTAAATATGGAACTAACCATTCCAATTTTCGCTGTCTCTTATACACATCTCCGAGCCCACGAGACT
+
BBBBBFBBBBABGGGGGGGGFGFFHHHGGHHGHHHHHHHHHHHHGHGGGGEFHHHFGHHHGGHHGHHGGFEFGGHHGGGGGGHHHHGHHHHHHHHHHHHHHHHHEHGGHHHHHHGGGGGHHHHHHHHHHHHHHHGHF@DCGGHGGGGGGH
@M02034:409:000000000-BFKT7:1:1103:6035:10462 1:N:0:25
AAAGTCGAGGTGCCTAAAGTGGCAACCCAGACTGGGTTTGGGGTTGGTGGTGTAGAGCTTCCTGTAGCCGCATGGCGTTCGTACTTAAATATGGAACTAACCATTCCAATTTTCGCTGTCTCTTATACACATCT
+
>3AA>B>>A>AAGGGFGGFBFGGHCGFEFFGFFF2ABABEGGFB0EAECE?FFHB5AFGGBGHHGHGEHEGFGGAGGEFFGGBHHHHFHGEDHGGBFHBBBGGFF4?F4GFF4GFGGGGBB3FF3F3G3FFB2F
@M02034:409:000000000-BFKT7:1:1103:26642:10464 1:N:0:25
AAAGTCGAGGTGCCTAAAGTGGCAACCCAGACTCGTACTATGGTTGGTGGTGTAGAGCTTCCTGTAGCCGCATGGCGTTCGTACTTAAATATGGAACTAACCATGCCAATTTTCGCTGT
+
AA11A@>A>D>ABG1DCGGGBBF01GH00ECCFCFBEGA2GDCFFE?ECAAAAFG21FFHDFHD12DAGE?EEFHHG>>FGGBGFEDF1F@GGB1@GGHHGHHF1FCHGHGEHHEGG/?
@M02034:409:000000000-BFKT7:1:1103:21473:10467 1:N:0:25
AAAGTCGAGGTGCCTAAAGTGGCAACCCAGACTACGAGGATTGTTGGTGGTGTAGAGCTTCCTGTAGCCGCATGGCGTTCGTACTTAAATATGGAACTAACCATTCCAATTTTCGCTGTCTCTTATACACATCTCCGAGCCCACGAGACT
+
BBBBBFBBBBABGGGGGGGGGGGHHHHGGHHGFAGG222AGAGHHHHEGGEFHHGEGHHHHHHHHHFHHGGGGGHHGGGGGEFHHHHHHHHHHGDGGHHHHHHGHHHGHHHHHHGGGGEGDGGHFFFGHHHHHHHFF@GGGGHGGCGFGH
@M02034:409:000000000-BFKT7:1:1103:22010:10475 1:N:0:25
AAAGTCGAGGTGCCTAAAGTGGCAACCCAGACTATGTTTCCGGTTGGTGGTGTAGAGC
+
CCCCCFCCCCCCGGGGGGGGGGGHHHHGGHHGHBGGGEGB5A22BA21A1EC13D5D5
@M02034:409:000000000-BFKT7:1:1103:23133:10475 1:N:0:25
AAAGTCGAGGTGCCTAAAGTGGCAACCCAGACTATGACGACGGTTGGTGGTGTAGAGCTTCCTGTAGCCGCATGGCGTTCGTACTTAAATATGGAACTAACCATTCCAATTTTCGCTGTCTCTTATACACATCTCCGAGCCCACGAGACT
+
AAAAAF?33>AACGGG4BGFFFFCFHHGGHGFHGHHGHGFEEGEFEEEA1ABAAFD5DEFEGGHHHEHHGC?EGHHGEEGGGBGHHGDFGFFFHBBGFFCGGGHHHFB4FGGGBDDGGGHHD2GBDGGFHFHGG11C/@?GEHADG-ADH
@M02034:409:000000000-BFKT7:1:1103:15015:10475 1:N:0:25
AAAGTCGAGGTGCCTAAAGTGGCAACCCAGACTCCGTCGCTTGTTGGTGGTGTAGAGCTTCCTGTAGCCGCATGGCGTTCGTACTTAAATATGGAACTAACCATTCCAATTTTCGCTGTCTCTTATACACATCTCCGAGCCCACGAGACT
+
CCBCBFCCCCACGGGGEGGGGGGHGHHGGHHGHHHGHHGGGHGHHHGFGGGGHHHGHHHGHHHHHHHHHGGGGGHHGGGGGFFHHHHHHHHHHGGGHHHHHHHHHHHHHHHHHHGGGGGHHGHHHHHHHFHHHHGHGCCDGGHGGGGGGG
@M02034:409:000000000-BFKT7:1:1103:9548:10476 1:N:0:25
AAAGTCGAGGTGCCTAAAGTGGCAACCCAGACTCAGTTTCTGGTTGGTGGTGTAGAGCTTCCTGTAGCCGCATGGCGTTCGTACTTAAATATGGAACTAACCATTCCAATTTTCGCTGCCTCTTATACACATCTCCGAGCCCACGAGACT
+
ABBAAFAADD>AGGGGGGGFGGGHFHHGGHHGHHHHHHHHHHHHHGGGFGBFGFHFHHHHHHGHGHHHHGGGGGHEEGGFGGFHFHGGFHFHHHGFFHHHHGFGHGGF4FGHHEGDGG/CGHHHHHHHHGFHHGGFGC?@GGEF//@EFF
@M02034:409:000000000-BFKT7:1:1103:6048:10477 1:N:0:25
AAAGTCGAGGTGCCTAAAGTGGCAACCCAGTCTGGGTTTGGGGTTGGTGGTGCAGAGCTTCCTGTAGCCGCATGGCGTTCGTACTTAAATATGGAACTAACCATTCCAATTTTCGCTGTCTCTTATACACATCTCCGAGCCCACGAGACT
+
AAABBFAADBAAGGGGGGGGGGGHHHHGAG33AFBCFFED2EEE2EAFG1EA3BF51BDGEGHH55D5FAF@FEFE/ECC1EBFFGHGGGBE?D33B3GFBE3FGEGBEBFGGF/EF<?FGHHDDFFDHFGHFFFB?//<></FCCFCDG
@M02034:409:000000000-BFKT7:1:1103:6029:10479 1:N:0:25
AAAGTCGAGGTGCCTAAAGTGGCAACCCAGACTGGGTTTGGGGTTGGTGGTGTAGAGCTTCCTGTAGCCGCATGGCGTTCGTACTTAAATATGGAACTAACCATTCCAATTTTCGCTGTCTCTTATACACATCTCCGAGCCCACGAGACT
+
AABBBFBBBBAAGGGFABF6FGGGCGHGGDFGHHHHFFEGCEGBAFGEFGEFGHHGHHHHFGHHFGGHHGEEEEHHGGGGGGEHFG4@GHBHHFGHHGFGHHHHHHHHHHGHHFGGGGGHHHHHHHHGDGHHGGFGF/D>@FHGG/CGGH
@M02034:409:000000000-BFKT7:1:1103:11181:10479 1:N:0:25
AAAGTCGAGGTGCCTAAAGTGGCAACCCAGACTTGGAGGGGGGTTGGTGGTGTAG
+
CCCCBFCCCDABGGGGGGGGGGGHHHHGGHHGH533BFFE2EEF/D?/=/C=/2?
@M02034:409:000000000-BFKT7:1:1103:14449:10482 1:N:0:25
AAAGTCGAGGTGCCTAAAGTGGCAACCCAGAGGGGGGTTGGTGGTGTAGAGCTTCCTGTAGCCGCATGGCGTTCGTACTTAAATATGGAACTAACCATTCCAATTTTCGCTGTCTCTTATACACATCTCCGAGCCCA
+
CCBCCFABCCBCGGGGGGGGGGGHHHHGGHH22EE?C/<CGG/ADG?2F2GGFG2?2?<?FGFD//<?G0<<A.>A0<GFBG0DBGDFDDCCDG<:CGFHFCCC0C;;A.;DABFGFF9B9F0;0:FFF9A-9-A.C
@M02034:409:000000000-BFKT7:1:1103:25541:10483 1:N:0:25
AAAGTCGAGGTGCCTAAAGTGGCAACCCAGACTTTGGTTGTTGTTGGTGGTGTAGAGCTTCCTGTAGCCGCATGGCGTTCGTACTTAAATATGGAACTAACCATTCCAATTTTCGCTGTCTCTTATACACATCTCCGAGCCCACGAGACT
+
BBBBAFBABDAAGGGGGGGGGGGHHHHGGHHGGGHHHGHGFHHGHHHEFGEFHGHDFHHHHHHHGGGFFEFFGEHFFEFGGFGHHHHHHHEHGHFGFHHHHHHHHHFFHHHHHHGGGGEGHHHHGHHHGHHHHHDDC@D/DGHGDDGGGG
@M02034:409:000000000-BFKT7:1:1103:5769:10485 1:N:0:25
AAAGTCGAGGTGCCTAAAGTGGCAACCCAGACTCTGGAGACTGTTGGTGGTGTAGAGCTTCCTGTAGCCGCATGGCGTTCGTACTTAAATATGGAACTAACCATTCCAATTTTCGCTGTCTCTTATACACATCTCCGAGCCCACGAGACT
+
BBBBBFBBDDABGGGFGGGGGGGGGHHGGDHAAGHDHCFCFHHHHHGEFGEFGFGDGFFHHGGFGHHHHGGGGGHHGFGGGACFGHHGHHFHHGEFHHGFFGHFFFHFHHHHG4EAFGEGFHF?BFHFGF2CHGGBF/CF/FGGG@/?DG
@M02034:409:000000000-BFKT7:1:1103:9564:10486 1:N:0:25
AAAGTCGAGGTGCCTAAAGTGGCAACCCAGACTCAGTTTCTGGTTGGTGGTGTAGAGCTTCCTGTAGCCGCATGGCGTTCGTACTTAAATATGGAACTAACCATTCCAATTTTCGCTGTCTCTTATACACATCTCCGAGCCCACGAGACT
+
BBBBBF?ABBABGGGGGGGDGGFHEGGGFHHEFHHEGHGH5GBHGFEEFGDFGGF5EHHHGHHHHHFHGGGEEEHHFFGGEBFGHHHGGHGHHHEGHHHFHHDFGGHFGHHHHDEDEGEHHHGHGGDGDGHHHHFDB/<CGFHGCDCGGH
@M02034:409:000000000-BFKT7:1:1103:28667:10486 1:N:0:25
AAAGTCGAGGTGCCTAAAGTGGCAACCCAGACTGAGAGGGGGGTTGGTGGTGTAGAGCTTCCTGTAGCCGCATGGCGTTCGTACTTAAATATGGAACTAACCATTCCAATTTTCGCTGTCTCTTATACACATCTCCGAGCCCACGAGACT
+
BBBBAFAAADAAGGGG44FEGGGFBAGEGHHGHHHHHHGG?FGFFG??F?DFHHHHHHGHHHHHHHGHHGGGGAGHCGGGGGHHHHH0GHGHHED0FGHFHHHGFF0CCFGHHGGGGEGGGGFGBFFG0;FBFGBBA@???AEEF--ADF
@M02034:409:000000000-BFKT7:1:1103:23145:10490 1:N:0:25
AAAGTCGAGGTGCCTAAAGTGGCAACCCAGACTATGACGACGGTTGGTGGTGTAGAGCTTCCTGTAGCCGCATGGCGTTCGTACTTAAATATGGAACTAACCATTCCAATTTTCGCTGTCTCTTATACACATCTCCGAGCCCAC
+
BCCCBFBCCBBCGGGGGGBGGGGHHHHGGHHFHDGFHHGAEEFGAEAAF?EF1BG5FFFHFHFHFGFBDEG@EGG1>?EEEE2GHHHFHHHGHHB3FGHH303BEBH4?FDGHBDFGGAGBHGBDFF@F22@FDG2D/@DG//F
@M02034:409:000000000-BFKT7:1:1103:19205:10492 1:N:0:25
AAAGTCGAGGTGCCTAACGTGGCAACCCAGACTGGTGATTGGGTTGGTGGTGTAGAGCTTCCTGTAGCCGCATGGCGTTCGTACTTAAATATGGAACTAACCATTCCAATTTTCGCTGT
+
>>AA>@?1A>1>EE1BF1A0FECGFHFF00CAGGCDGBDEGHH/AA/EFEAA/BGGD11CDFEGFGHFFCEEEECGEEEFGGF/FF@GFHBHHHEB1F111FFBGH2FGGHHHE??/A<
@M02034:409:000000000-BFKT7:1:1103:7601:10504 1:N:0:25
AAAGTCGAGGTGCCTAAAGTGGCAACCCAGACTCCTTATCCGGTTGGTGGTGTAGAGCTTCCTGTAGCCGCATGGCGTTCGTACTTAAATATGGAACTAACCATTCCAATTTTCGCTGTCTCTTATACACATCTCCGAGCCCACGAGACT
+
CCCCCFCCCCABGGGGGGGGGGGHHHHGGHHGHHHHHHHHHGGFGGGGGGGGHHHGFHHHGHHHHHHHHGGGGGHHGGGGFFHHHHGHHHHHHHGHHHHGHHGHHHHHHHHHHHGGGGGHHHHHHHHHFHGHHGFGGCGGGGHGGGGGGF
@M02034:409:000000000-BFKT7:1:1103:5776:10505 1:N:0:25
AAAGTCGAGGTGCCTAAAGTGGCAACCCAGACTCTGGAGACTGTTGGTGGTGTAGAACTTCCTGTAGCCGCATGGCGATCGTACTTAAATAT
+
A>AA>DABADAAGGGGGFGBGGFHHHHGGFFFG33FCGHG2EHF5G2AA2EEA3GB5BDD5FDGH5D5FGFEGEA1>0>?E2?F1BGFB@4B
@M02034:409:000000000-BFKT7:1:1103:19534:10514 1:N:0:25
AAAGTCGAGGTGCCTAAAGTGGCAACCCAGACTACTTATCGTGTTGGTGGTGTAGAGCTTCCTGTAGC
+
BBCCBFBBBCBCGGGGGGGGGGGHHHHGGHCAGFGHH5FFGHHHCHA222ECFFG55ABF5FF5B555
@M02034:409:000000000-BFKT7:1:1103:21658:10520 1:N:0:25
AAAGTCGAGGTGCCTAAAGTGGCAACCCAGACTGATGGGGTGGTTGGTGGTGTAGAGCTTCCTGTAGCCGCATGGCGTTCGTACTTAAATATGGAACTAACCATTCCAATTTTCGCTGTCTCTTATACACATCTCCGAGCCCACGAGACT
+
CCCCCFCCCCCBGGGGGGGGGGGHHHHGGHHGHHHHHHHGFFGGGGGGGGGFHHHGHHHHHHHHHHHHHGGGGGHHGG@FEEFHHHHHHHHHHHHHHHHHHHHHHHHHHHHHHHGGGGFHHHHHGHHHGHGHHHGHEGGDGGHGGGGGGH
@M02034:409:000000000-BFKT7:1:1103:5751:10521 1:N:0:25
AAAGTCGAGGTGCCTAAAGTGGCAACCCAGACTTGGCCGGAGGTTGGTGGTGTAGAGCTTCCTGTAGCCGCATGGCGTTCGTACTTAAATATGGAACTAACCATTCCAATTTTCGCTGTCTCTTATACACATCTCCGAGCCCACGAGACT
+
CCCCCFCCBCCCGGGF4BFFGGFHFHGEFHHGHHHHHHFGGGGEGHGEFGEFFEHFGHHHHHHHGFHFHGFGGGHFG>EEE?BFGGHFHHFHGHEFFHHHFHBGHHHFFHHHHHGDGGGHGHHHHHGFF2DHGHFFFGGDGEGGFGGGGH
@M02034:409:000000000-BFKT7:1:1103:14882:10523 1:N:0:25
AAAGTCGAGGTGCCTAAAGTGGCAACCCAGACTAGGTTTGGGGTTGGTGGTGTAGAGCTTCCTGTAGCCGCATGGCGTTCGTACTTAAATATGGAACTAACCATTCCAATTTTCGCTGTCTCTTATACACATCTCCGAGCCCACGAGACT
+
ABBBAFABBBAAFGGGGGGGGGGHHHHGGHHGHGHHHHGGGGFBFGGEFGFFHHHGGFHHHHHFHHHHHGGGGGHHGEGGEGHHHHHHHHHHHHHHHHHFHHHHHHGHHHHHHHGGGGGHHHHHGHGHFHGHGHDFECCCGGHGGGGGGH
@M02034:409:000000000-BFKT7:1:1103:10353:10523 1:N:0:25
AAAGTCGAGGTGCCTAAAGTGGCAACCCAGACTGGGTGGTAGGTTGGTGGTGTAGAGCTTCCTGTAGCCGCATGGCGTTCGTACTTAAATATGGAACTAACCATTCCAATTTTCGCTGTCTCTTATACACATCTCCGAGCCCACGAGACT
+
BBAAAFABBBAAGGGGGGGGGFGGFHHDFGAFHHHCFEEEHGEGGHGEFGEFGHHAGHHHHHHGHGHHHFFEGGHHGGGGFEFHGHFGHHGHHFFFHHHGHHHHHHHHHHHHHHGGGGGFHFFHHHHFHHEHHHHHGCGCGGHGGGGGGD
@M02034:409:000000000-BFKT7:1:1103:4261:10529 1:N:0:25
AAAGTCGAGGTGCCTAAAGTGGCAACCCAGACTCCTCAGCCTGTTGGTGGTGTAGAGCTTCCTGTAGCCGCATGGCGTTCGTACTTAAATATGGAACTAACCATTCCAATTTTCGCTGTCTCTTATACACATCTCCGAGCCCACGAGACT
+
CCCCCFCCCCBCGGGGGGGGGGGHFHHFGHHGHHFGGGHHFGHGDHEBAEFEFAG5F5AGDGHHHGFFFEFCGGHFEEEFFA?GGHHDHHGFGG3@FGHHCFBFFFH4FGDHF4E/EEEFFDFH?E?FGGB2GGHBF?@@DGHGF?DGGG
@M02034:409:000000000-BFKT7:1:1103:9715:10530 1:N:0:25
AAAGTCGAGGTGCCTAAAGTGGCAACCCAGACTTCGGTTTCTGTTGGTGGTGTAGAGCTTCCTGTAGCCGCATGGCGTTCGTACTTAAATATGGAACTAACCATTCCAATTTTCGCTGTCTCTT
+
BBBBBFBBBBABGGGGGGGGGGGHHHGGGHHFGHGGGAED5FGHH322A1EFF3D5DA3B5FFE5A55AAE0EEG1@>EFDE2BFEF3EEGFGF33BEGG?03BB?F44B3F?4<<E//B?BB?
@M02034:409:000000000-BFKT7:1:1103:28145:10543 1:N:0:25
AAAGTCGAGGTGCCTAAAGTGGCAACCCAGACTCATATGGCTGTTGGTGGTGTAGAGCTTCCTGTAGCCGCATGGCGTTCGTACTTAAATATGGAACTAACCATTCCAATTTTCGCTGTCTCTTATACACATCTCCGAGCCCACGAGACT
+
BBBBBFBBBBABGGGGGGGFGFFHHHHGGHHGGHHGHHHHGHGGGHHEFGAFFGHHHGHHHHHHFHHGHEEGGGHHGEEGEEGHHHGHHHGHHHHHHHHGHHHHHHGHHFHGHHGGGGGHHHHHHHHHHHHHHHBDFFCCCFGEDCGGGF
@M02034:409:000000000-BFKT7:1:1103:7960:10551 1:N:0:25
AAAGTCGAGGTGCCTAAAGTGGCAACCCAGACTCCGTGTACGGTTGGTGGTGTAGAGCTTCCTGTAGCCGCATGGCGTTCGTACTTAAATATGGAACTAACCATTCCAATTTTCGCTGTCTCTTATACACATCTCCGAGCCCACGAGACT
+
BBBBBFABBBBBGGGGGGGGGGGFFHHCFEGGHHHGHDFGHHEHFEGEFDEFHFHADFHHHGHHGHHGHGGGGGHHGEGFGEGGGHFFHHGHHHGHGHHHHGHHHHHFHHHHHHGGGGGGHHHHHFHHHGGHHHHFGCGGFGHGGCGGGH
@M02034:409:000000000-BFKT7:1:1103:26015:10560 1:N:0:25
AAAGTCGAGGTGCCTAAAGTGGCAACCCAGACTCAGCCTCATGTTGGTGGTGTAGAGCTTCCTGTAGCCGCATGGCG
+
CCCCCFBCCCBCGGGGGGGFGGGHHHHGGHHGHCE33BB23DFGGHEGE?EF13D5B53B5BFB55BB3AE0EEE1>
@M02034:409:000000000-BFKT7:1:1103:27016:10561 1:N:0:25
AAAGTCGAGGTGCCTAAAGTGGCAACCCAGACTCCTCTGACTGTTGGTGGTGTAGAGCTTCCTGTAGCCGCATGGCGTTCGTACTTAAATATGGAACTAACCATTCCAATTTT
+
A3AAADBADDAAFGGGGGGGGGGHHHGGGD2AB3FDFG3GHGFHHF22AEEFG3DBF53BGFHEHHFGHAE0EEGAEEGGFECEGFGBGFFHFF33FFHFG1FGFGF4BFHHH
@M02034:409:000000000-BFKT7:1:1103:17915:10572 1:N:0:25
AAAGTCGAGGTGCCTAAAGTGGCAACCCAGACTGATAATCATGTTG
+
CCCCCFCCCCBCGGGGGGGGGGGHHHHGGHHGHB3FA5555DGG5G
@M02034:409:000000000-BFKT7:1:1103:19936:10576 1:N:0:25
AAAGTCGAGGTGCCTAAAGTGGCAACCCAGACTACGAGTCAGGTTGGTGGTGTAGAGCTTCCTGTAGCCGCATGGCGTTCGTACTTAAATATGGAACTAACCATTCCAATTTTCGCTGTCTCTTATACACATCTCCGAGCCCACGAGACT
+
BBCCBFCCCCBCGGGGGGGGGGGHGHHGGHHGHHHGGGGHHHHHHHGGFGEFHHHGHHHHHHHHHHHHHGGGGGHHGGGGGGGHHHHHHHHHHHGHGHHGHHHHHHGHHHHHHHGGGGGGHHHHHHHHGHHHGHHHGGGGGGHGGGGGGH
@M02034:409:000000000-BFKT7:1:1103:7568:10599 1:N:0:25
AAAGTCGAGGTGTCTAAAGTGGCAACCCAGACTCCGACGACGGTTGGTGGTGTAGAGCTTCCTGTAGCCGCATGGCGTTCGTACTTAAATATGGAACTAACCATTCCAATTTTCGCTGTCTCTTATACACATCTCCGAGCCCACGAGACT
+
BCCCCFCBCCBCGGG6FGGGGGGGHHHGGHHGHHHGGGGFGGGGGGGEFGEFGHHFHHHHHGHHHHHHHGGGGGHHGGGGFEFHHHGGHHFHHHFHGHHHHHHHHHHGHHHHHHGGGGGHHHHHHHHHFFHHHHHFGCGCGGHGGGGGGG
@M02034:409:000000000-BFKT7:1:1103:4914:10604 1:N:0:25
AAAGTCGAGGTGCCTAAAGTGGCAACCCAGACTCCGAGTTGGGTTGGTGGTGTAGAGCTTCCTGTAGCCGCATGGCGTTCGTACTTAAATATGGAACTAACCATTCCAATTTTCGCTGTCTCTTATACACATCTCCGAGCCCACGAGACT
+
CCCDCFCBCBABGGGGGGGGFGGHHHHGGHHGHHHFFGFFHHGEGGGEFGEFHHHGGHHHHHHHGHHHHEEGGGHFGGGGFEGHHHHGHHHHHHGFGHHHHHGHHHHGHHHHHHGGGGGHHHHHHHFHFHFHHHFFECGDGGHGGGGGGG
@M02034:409:000000000-BFKT7:1:1103:28418:10610 1:N:0:25
AAAGTCGAGGTGCCTAAAGTGGCAACCCAGACTAAGAAGATGGTTGGTGGTGTAGAGCTTCCTGTAGCCGCATGGCGTTCGTACTTAAATATGGAACTAACCATTCCAATTTTCGCTGTCTCTTATACACATCTCCGAGCCCACGAGA
+
AAAAAFAADDAAGGG1FDEFF1ABFFHEGC0FCGHCGFH11BFBGE?EGGAFFHHFF1FGDHHGHGFHFEGC>EH>EGGEGFHHHHHHHHHHHH11FGGCBG1FGHGGFEGHHEE/E<E1FGGHFHFGB<GHFG>GE/B/BFCFCCCF
@M02034:409:000000000-BFKT7:1:1103:9742:10616 1:N:0:25
AAAGTCGAGGTGCCTAAAGTGGCAACCCAGACTATTAAGAAGGTTGGTGGTGTAGAGCTTCCTGTAGCCGCATGGCGTTCGTACTTAAATATGGAACTAACCATTCCAATTTTCGCTGTCTCTTATACACATCTCCGAGCCCACGAGACT
+
CCBCCFABCBBCGGGGGGGFGGGHHHHGGHHGHHHHHHHBFGGHHH?AAEGCABF5AFGFHHHHGGFFGFE>EGF?@ECGFEFHGHHHHHHGGHDFGHHHFGBFGHHEHGFHHFEGGGEFDGGGEGDFH22?FGGDB/<C//FGCACEGH
@M02034:409:000000000-BFKT7:1:1103:4239:10643 1:N:0:25
AAAGTCGAGGTGCCTAAAGTGGCAACCCAGACTACGGCGAGGGTTGGTGGTGTAGAGCTTCCTGTAGCCGCATGGCGTTCGTACTTAAATATGGAACTAACCATTCCAATTTTCGCTGTCTCTTATACACATCTCCGAGCCCACGAGACT
+
BABCCFCBBBABGGGFGGFGGGGFGHGGGHHGHHHGGGGGGGGEHGGEFFEFFHFFGHHHGHGHGGHGHFEGGGHHEEGFEEEHHHGEHHGHGHGE?GGFGFHHHFFHHHHHHFDGGGDFHHHGFHFHFHFHGG1DC>@>CAEACDFGGF
@M02034:409:000000000-BFKT7:1:1103:13914:10646 1:N:0:25
AAAGTCGAGGTGCCTAAAGTGGCAACCCAGACTTTGAGTTCTGTTGGTGGTGTAGAGCTTCCTGTAGCCGCATGGCGTTCGTACTTAAATATGGAACTAACCATTCCAATTTTCGCTGTCTCTTATACACATCTCCGAGCCCACGAGACT
+
CCCCCFCCCCBCGGGGGGGGGGGHHHHGGHHGHHHHHGHHHGHHHHHFFGGGHGHEFHHHHHHHHHHHHGGGGGHGGEGGGFGHHHHHHHHHHHFHFHHHHHGGHHFFHHHHHHGGGGEHHHHHHHHHGFHHHHHDE<DFGGHGGGGGGH
@M02034:409:000000000-BFKT7:1:1103:4259:10648 1:N:0:25
AAAGTCGAGGTGCCTAAAGTGGCAACCCAGACTACGGCGAGGGTTGGTGGTGTAGAGCTTCCTGTAGCCGCATGGCGTTCGTACTTAAATATGGAACTAACCATTCCAATTTTCGCTGTCTCTTATACACATCTCCGAGCCCACGAGACT
+
AAAAAD>>>1A1BFGACGGGGFGHGHHEEHHGGGGAEEEE/EEEGGGGEGEGHHGDHHHFFHHHHGHGHGGGGG>GEGGE/EFGHFGFFGEGBFDDFFFFFHFHHHFGHHHGHGGFCGGHHGHHGFEF1?<GFFG<C//<>FGGCC-<AD
@M02034:409:000000000-BFKT7:1:1103:17519:10651 1:N:0:25
AAAGTCGAGGTGCCTAAAGTGGCAACCCAGACTATGTCTGCTGTTGGTGGTGTAGAGCTTCCTGTAGCTGCATGGCGTTCGTACTTAAATATGGAACTAACCATTCCAATTTTCGCTGTCTCTTATACTCATCTCCGAGCCCACG
+
A?AAAFAADD>AGGG11BA3GGCGFG0AFHAECFGFHGGDGGFGHHAEFFEFEGH2GHHGHEHGFFH22BAAFGFHGGCGFE>CFGGBGG2FGFFG1GGB@G1FGHFFBGHHHGGCGGEFHEHGHGFF2<GG1F11?<B@/CEE@
@M02034:409:000000000-BFKT7:1:1103:16723:10653 1:N:0:25
AAAGTCGAGGTGCCTAAAGTGGCAACCCAGACTTCTAAGATGGTTGGTGGTGTAGAGCTTCCTGTAGCCGCATGGCGTTCGTACTTAAATATGGAACTAACCATTCCAATTTTCGCTGTCTCTTATACACATCTCCGAGCCCACGAGACT
+
BCBBBFBCCCABGGGDGGGGGGGGGHGDGHHGHHHHHGFFHHHHHGGEGGEFGHHFHHHHHHHFHHHHHGGFGGHHGGGGGGFHHHHHHHGHHHEFHHHHHHHHHGFHHHHHHHGGGGGHHHHHHHHHHFHHGHHHGGCGGGHGGGGGGH
@M02034:409:000000000-BFKT7:1:1103:21051:10657 1:N:0:25
AAAGTCGAGGTGCCTAAAGTGGCAACCCAGACTACTTCGTCTGTTGGTGGTGTAGAGCTTCCTGTAGCCGCATGGCGTTCGTACTTAAATATGGAACTAACCATTCCAATTTTCGCTGTCTCTTATACACATCTCCGAGCCCACGAGACT
+
BBBBBFBBDBABGGGGGGGGGGGHHHHGGHHGHHHHHHGHGGFHHHHFGGEFFFGAFHHHHHHHHHHHHGGGGGHFGGGGFFFCGHGFGHGHHHHHHHHHHHHHHHHHDGHHHGGGGGEFHHGHGGBGFEHHHHGFGCGGGGHGGCGG?H
@M02034:409:000000000-BFKT7:1:1103:15416:10663 1:N:0:25
AAAGTCGAGGTGCCTAAAGTGGCAACCCAGACTGGGTGTCATGTTGGTGGTGTAGAGCTTCCTGTAGCCGCATGGCGTTCGTACTTAAATATGGAACTAACCATTCCAATTTTCGCTGTCTCTTATACACATCTCCGAGCCCACGAGACT
+
CCCCCFCCCCBCGGGGGGGFGGGHHHHGGHHGHGGH3EEHFFGHHHHGGGGGHHHGHHHHHHHHGHHHHGGGGGHHGGGGGGHHHHGHHHHHHHHHHHHHHHGHGHGHHHHHHHGGGGGGHHHHHHHHHHGHHHHHGCGGGGFGGGGEGH
@M02034:409:000000000-BFKT7:1:1103:4246:10663 1:N:0:25
AAAGTCGAGGTGCCTAAAGTGGCAACCCAGACTACGGCTAGGGTTGGTC
+
AAAAAB>AAAABFGGGGGGFGGFHHHHGGCAF3FC2EE222B2F2A015
@M02034:409:000000000-BFKT7:1:1103:15953:10669 1:N:0:25
AAAGTCGAGGTGCCTAAAGTGGCAACCCAGACTGTGCTGCCTGTTGGTGGTGTAGAGCTTCCTGTAGCCGCATGGCGTTCGTACTTAAATATGGAACTAACCATTCCAATTTTCGCTGTCTCTTATACACATCTCCGAGCCCACGAGACT
+
CCCCCFCBBCACGGGGGGGEGGGHHHHGGHHGHHGHHHHHHHHHHHHGGGEFHHHGHHHHHHHHHHHHHGGGGGHHGGGGGFGHHHHGHHGHHHFFGHHGHHHHHHHHHHHHHHGGGGGHHHHHHHHHGHHHHHFHGDGGGGHGGGGGGH
@M02034:409:000000000-BFKT7:1:1103:15160:10672 1:N:0:25
AAAGTCGAGGTGCCTAAAGTGGCAACCCAGACTAAGAAGATGGTTGGTGGTGTAGAGCTTCCTGTAGCCGCATGGCGTTCGTACTTAAATATGGAACTAACCATTCCAATTTTCGCTGTCTCTTATACACATCTCCGAGCCCACGAGACT
+
CCCCCFCCCCBCGGGGGGGFGGGHHHHGGHHGHHHHHHHGHHHHHGGFGGBFHHHFGHHHHHHHHHHHHGGGGGHHGFGGGGHHHHHGHHHHHHGHHHHGHHHHHHHGHHHHHHGGGGGGHGHHHHHHGFFHHHHHGGGGFGHGGGGGGH
@M02034:409:000000000-BFKT7:1:1103:11463:10679 1:N:0:25
AAAGTCGAGGTGCCTAAAGTGGCAACCCAGACTTCGGAGTATGTTGGTGGTGTAGAGCTTCCTGTAGCCGCATGGCGTTCGTACTTAAATATGGAACTAACCATTCCAATTTTCGCTGTCTCTTATACACATCCCGAGCCCACGAGACTA
+
CCCCCFCCCCCCGGGGGGGGGGGHHHHGGHHGHHHGGGGEGFGHHHHGGGGGGFH5GHHHHHHHHHHGHGGFGGHFGEGGGGCHHHHHHHHHHGBFGHHHFGDFHHH4HGGHHHGGGGGHHHHHFFHHFFBGHHGFDGGCEHGGCGGGHD
@M02034:409:000000000-BFKT7:1:1103:17611:10679 1:N:0:25
AAAGTCGAGGTGCCTAAAGTGGCAACCCAGACTTGTTTTTTTGTTGGTGGTGTAGAGCTTCCTGTAGCCGCATG
+
?AABBFBA3DAAGCGGGGGGG4EGHHHFFGHGHHHHHHHFEEEGHHHEGGGECFE5FDGHBFFGGFGF@EE/>>
@M02034:409:000000000-BFKT7:1:1103:25833:10682 1:N:0:25
AAAGTCGAGGTGCCTAAAGTGGCAACCCAGACTAGGATGGAGGTTGGTGGTGTAGAGCTTCCTGTAGCCGCATGGCGTTCGTACTTAAATATGGAACTAACCATTCCAATTTTCGCTGTCTCTTATACACATCTCCGAGCCCACGAGACT
+
BBBBBFBBBBABGGG5BGGEGGGGHHHGGHHGHHHHHEGECGGFGHGFFGEFGGHFHHHHHHHHGHHGHEGGGGHFGGGGEFGHHHHHHHHHHHFFHHHHHHHHHHHHHHHHHHGGGGGHHHHHHHFHGHHHHHGHG@FDGGHGGGGGGE
@M02034:409:000000000-BFKT7:1:1103:10294:10690 1:N:0:25
AAAGTCGAGGTGCCTAAAGTGGCAACCCAGACTGGGTATATGGTTGGTGGTGTAGAGCTTCCTGTAGCCGCATGGCGTTCGTACTTAAATATGGAACAACCATTCCAATTTTCGCTGTCTCTTATACACATCTCCGAGCCCACGAGACTA
+
BBBBBFB@BBAAGFFGGGGGGGGHFGHGFGAEHHHH3FEGHBFGGFCEFFGEGFH5ADGHGGHHHEHHHGGGGGHFGEGFFEBEAG4FGGHHHHGHHHFHGGHHHHFBGGHHFFGFGEFFGFHHHG?GFEFFFFH?BC@BAFFGCCEDFG
@M02034:409:000000000-BFKT7:1:1103:10010:10691 1:N:0:25
AAAGTCGAGGTGCCTAAAGTGGCAACCCAGACTGCTAATAATGTTGGTGGTGTAGAGCTTCCTGTAGCCGCATGGCGTTCGTACTTAAATATGGAACTAACCATTCCAATTTTCGCTGTCTCTTATACACATCTCCGAGCCCACGAGACT
+
BBBCCFBCCCBCGGGGGGGGGGGHHHHGGHHGHHHHGHHHHHHHHHHEFGGGHHHFGHHHHHHHHHHHHGGGGGHHGGGGGGHHHHHHHHHHHHFFGHGHHHHHHHHHHHHHHHGGGGGHHHHHHHHHHHEHHHFGE@DCGGHGGGGGGH
@M02034:409:000000000-BFKT7:1:1103:12239:10695 1:N:0:25
AAAGTCGAGGTGCCTAAAGTGGCAACCCAGACTCCTAGGCCGGTTGGTGGTGTAGAGCTTCCTGTAGCCGCATGGCGTTCGTACTTAAATATGGAACTAACCATTCCAATTTTCGCTGTCTCTTATACACATCTCCGAGCCCACGAGACT
+
BBBCCFCCCCCCGGGFGGGGGGGGHHHGGHHGHHGHHHHHHGGGGGGFGGEGHHHGHHHHHHHFGHHGHGGGGGHHGGGGGFGHHHHHHHHHHHFFHGHGHHGHHHGHHHHHHHGGGGGGHGHHGHHHGBFHHHHHG/DCGGHGGDGEGH
@M02034:409:000000000-BFKT7:1:1103:8733:10698 1:N:0:25
AAAGTCGAGGTGCCTAAAGTGGCAACCCAGACTCAGAAGAAGGTTGGTGGTGTAGAGCTTCCTGTAGCCGCATGGCGTTCGTACTTAAATATGGAACTAACCATTCCAATTTTCGCTGTCTCTTATACACATCTCCGAGCCCACGAGACT
+
AAAA>DAADD>AGFGGGGGFBGFHHFGCFHHGFHHFFGFFFGHHFHGAFEBFGHHGGHFHGHHHHHHGHEG@EFFGGEEGEFCHHHHHHHGHHHHGHHHHHHGHHHHHGHFHHHGCEGFFHFHHGGFGGHHHHHHEC<CBCGHGGCGGGH
@M02034:409:000000000-BFKT7:1:1103:21916:10703 1:N:0:25
AAAGTCGAGGTGCCTAAAGTGGCAACCCAGACTGAGCCTACGGTTGGTGGTGTAGAGCTTCCTGTAGCCGCATGGCGTTCGTACTTAAATATGGAACTAACCATTCCAATTTTCGCTGTCTCTTAACACATCTCCGAGCCCACGAGACTA
+
AAABAFABBBAAGGGFBGGEGGGFCFHGEHHDFHHHHHHHHGG2FGGEFGEFGFH5FGHHHFHHHHHHGGGGGGHHGEEGEEGHHHHFGHFFHHHHHHFGHHHHGHHGEFHHHHGGGGGHGHGFFEFFFEGGGFGGDDC<FHGGG?ADHF
@M02034:409:000000000-BFKT7:1:1103:3115:10715 1:N:0:25
AAAGTCGAGGTGCCTAAAGTGGCAACCCAGACTATTTTTATTGTTGGTGGTGTAGAGCTTACTG
+
A1>AAF1ADDAACGGGGGGGGF0BCGFEFHHCHGHDGHH0DFDGHHF/FAAFFDG2GF1G1BDG
@M02034:409:000000000-BFKT7:1:1103:26128:10719 1:N:0:25
AAAGTCGAGGTGCCTAAAGTGGCAACCCAGACTAAGAAGCAGGTTGGGGTGTAGAGCTTCCTGTAGCCGCATGGCGTTCGTACTTAAATATGGAACTAACCATTCCAATTTTCGCTGTCTCTTATACACATCTCCGAGCCCACGAGACTA
+
BBCCBFCBDBAAGGGGGGGGGGGHHHHGGHGGHHHHHHHCHGHGHHGGGBAEGGDGGGHFHHHHHHHHGEEGEGFEEEFFEHHHHHHFHHHHGHFHHHHGHHHHGHGHHHHHHG/FFBFHHFHHHHHHGGHHHGHGGGGGGHGGGGGGHG
@M02034:409:000000000-BFKT7:1:1103:11162:10726 1:N:0:25
AAAGTCGAGGTGCCTAAAGTGGCAACCCAGACTTGGAAGCTGGTTGGTGGTGTAGAGCTTCCTGTAGCCGCATGGCGTTCGTACTTAAATATGGAACTAACCATTCCAATTTTCGCTGTCTCTTATACACATCTCCGAGCCCACGAGACT
+
BCCCBFABBBABGGGGGGGFGGGHHHHGGHHGHGFG3GG23FGGHGGFGGGGHHHHHHHHHHHHHHHHHGGGGGHHGGGGGFHHHHHGHHHHHHHHHHHHHHGHHHBHHHHHHHGGGGGHHHHHHHHHHHGHHHFHGGGGGGHGGGGGGH
@M02034:409:000000000-BFKT7:1:1103:14266:10731 1:N:0:25
AAAGTCGAGGTGCCTAAAGTGGCAACCCAGACTAGTCGGAGTGTTGGTGGTGTAGAGCTTCCTGTAGCCGCATGGCG
+
CCCCCFCCCCBBGGGGGGGGGGGHHHHGGHHGH3FG5EEGGGHHBE2EC?EE13D5A53B5BEG55A53BE0BEE1>
@M02034:409:000000000-BFKT7:1:1103:19588:10732 1:N:0:25
AAAGTCGAGGTGCCTAAAGTGGCAACCCAGACTAAGCATAAGGTTGGTGGTGTAGAGCTTCCTGTAGCCGCATGGCGTTCGTACTTAAATATGGAACTAACCATTCCAATTTTCGCTGTCTCTTATACACATCTCCGAGCCCACGAGACT
+
BBBBBFBBBBABGGGGGGGGGGGGHHHGGHHGHHHGHHHHHFHHHHGEFGFGH3FBGHHHHHHHHHHHHGGGGGHHGGGGGGHHHHHGHHHHHHGHFHHHGHHHGHGHHHHHHHGGGGGHHHHHHHHHHFHHHHHHGCCFGGHGGFGGGH
@M02034:409:000000000-BFKT7:1:1103:13584:10737 1:N:0:25
AAAGTCGAGGTGCCTAAAGTGGCAACCCAGACTACGCCGCCT
+
A?AAAFAADD1>1FFBGGFF1BE0BGH?A0EFHAA0?EA//B
@M02034:409:000000000-BFKT7:1:1103:26135:10738 1:N:0:25
AAAGTCGAGGTGCCTAAAGTGGCAACCCAGACTAATTATGTTGTTGGTGGTGTAGAGCTTCCTGTAGCCACATGGCGTTCGTACTTAAATATGGAACTAACCATTCCAATTTTCGCTGTCTCTTATACACATCTCCGAGCCCACGAGACT
+
BBBBAFBBBBBBGGGG4FGGGGGHHHHGGHHGHHHHHHHFAFGHHHHEFGEFGHF5FGHHHFFGGFGHFGHFGGF1FEGEFEGHGHHHHHFHGHGHBGHHHFFGGGFFGGHHHGFEGGGHHHGHGHHHGHFHHHGGD/CCFFHGFDFFDG
@M02034:409:000000000-BFKT7:1:1103:14184:10741 1:N:0:25
GAAAGTCGAGGTGCCTAAAGTGGCAACCCAGACTAAGGTTATTGTTGGTGGTGTAGAGCTTCCTGTAGCCGCATGGCGTTCGTACTTAAATATGGAACTAACCATTCCAATTTTCGCTGTCTCTTATACACATCTCCGAGCCCACGAGAC
+
BBBBBFBAABBAGGGFGGFGGFBEGHHFGGHH2GHHHH5FGFGGGHHHGGFEGHGH5DFGHHCFHHHGHGGGCGGEBEEGGGEHHHHFHGHHHHHFHEFH3GHHHFHHHHGHHHBE/EGFGGFGGFFFHFHHHHFHHGDCGGGGGGGGG<
@M02034:409:000000000-BFKT7:1:1103:12091:10748 1:N:0:25
AAAGTCGAGGTGCCTAAAGTGGCAACCCAGACTAATAGTCAGGTTGGTGGTGTAGAGCTTCCTGTAGCCGCATGGCGTTCGTACTTAAATATGGAACTAACCATTCCAATTTTCGCTGTCTCTTATACACATCTCCGAGCCCACGAGACT
+
AAABAFABBBBAGFGGGGGGGG2CFHFA2GEEGHBDGHEGHHFGGHGEEFEFHHGBGHHHHHHHHHHGHGGGGGHHGGGGGGGHHHGGHHGHHHFHGHHGFFGGHHHHGHHHHGGGGDGFHHHHHHGEDCGHFHFF?/DGFGHFG@GDDH
@M02034:409:000000000-BFKT7:1:1103:6613:10756 1:N:0:25
AAAGTCGAGGTGCCTAAAGTGGCAACCCAGACTAATTTTTCGGTTGGTGGTGTAGAGCTTCCTGTAGCCGCATGGCGTTCGTACTTAAATATGGAACTAACCATTCCAATTTTCGCTGTCTCTTATACACATCTCCGAGCCCACGAGACT
+
BBCABFBCCCABGGFGFGGGGGGHHHHGGHHGHHHHHHHHHGGFGGGEFGEFHFHFFFHHHHHHHGHHHFGEFGHFFEFGFEFHHHGGHHHHHHEBGHGHFGBGFHFHHHHHHGFEGGGGHGHHHHHHGGDHHHGFE@D@GGGGGFGGDD
@M02034:409:000000000-BFKT7:1:1103:26469:10757 1:N:0:25
AAAGTCGAGGTGCCTAAAGTGGCAACCCAGACTCGGAAGAAGGTTGGTGGTGTAGAGCTTCCTGTAGCCGCATGGCGTTCGTACTTAAATATGGAACTAACCATTCCAATTTTCGCTGTCTCTTATACACATCTCCGAGCCCACGAGACT
+
CCCCCFBCCCABGGGGFGGFGGFHHHGGEHHGHHGGGGGHHHHFGHGGGGGGHHHGHHHHHHHHHGHHHGGGGGHHGGGGGGFHHHHHHHHHHHHGHHHHHHGHHHHHHHHHHHGGGGEHGHHHHHHHHHGHHHFHGCGDGGHGGGGGGF
@M02034:409:000000000-BFKT7:1:1103:13429:10770 1:N:0:25
AAAGTCGAGGTGCCTAAAGTGGCAACCCAGACTTTGGATAGTGTTGGTGGTGTAGAGCTTCCTGTAGCCGCATGGCGTTCGTACTTAAATATGGAACTAACCATTCCAATTTTCGCTGTCTCTTATACACATCTCCGA
+
>AAB>BAAD22>BGGGFCFFDBFGHEH?FEGGF5DFCBGHCFHAGAF2AEBFFEDHHHGFBFGGFGFFFAE??E110F/FE1GEGG4DHHFEGHHHEHEFEGFHEH4DGFFGF4E//<?34?FFFFHGHG111B11C@
@M02034:409:000000000-BFKT7:1:1103:17195:10772 1:N:0:25
AAAGTCGAGGTGCCTAAAGTGGCAACCCAGACTAGTAATCAGGTTGGTGGTGTAGAGCTTCCTGTAGCCGCATGGCGTTCGTACTTAAATATGGAACTAACCATTCCAATTTTCGCTGTCTCTTATACACATCTCCGAGCCCACGAGACT
+
CCCCCFCCCCCCGGGGGGGGGGGHHHHGGHHGHHHHHHHHHHHHHGGFGGFGHHHDGHHHHHHHHHHHHGGGFGHHGGGGGGHHHHHGHHHHHHGHHHHHHHHHHHGHHHHHHHGGGGGHHHHHHHGHFHHHGHGFGCGGGGHGGGGGGH
@M02034:409:000000000-BFKT7:1:1103:6144:10779 1:N:0:25
AAAGTCGAGGTGCCTAAAGTGGCAACCCAGACTAGGCTTAGTGTTGGTGGTGTAGAGCTTCCTGTAGCCGCATGGCGTTCGTACTTAAATATGGAACTAACCATTCCAATTTTCGCTGTCTCTTATACACATCTCCGAGCCCACGAGAC
+
BCCCCFCBCCBCGGGGGGGGGGGHHHHGGHHGHHHC333F3BFHHGHGGGGGHHHHHHHHHHHHHHHGHGGGGGHHGGGGGGHHHHHGHHHHHHHGHHHHHHHHHHHHHHHHHHGGGGGGHHHHFHHHHHGHHHGHG@FFGGHGGGGGG
@M02034:409:000000000-BFKT7:1:1103:23255:10781 1:N:0:25
AAAGTCGAGGTGCCTAAAGTGGCAACCCAGACTGGGGAGCAGGTTGGTGGTGTAGAGCTTCCTGTAGCCGCATGGCGTTCGTACTTAAATATGGAACTAACCATTCCAATTTTCGCTGTCTCTTATACACATCTCCGAGCCCACGAGACT
+
AABCCFBCCCCCGGGGFGGGFGGHHHHGGHHGHHHFGGGGCHHGHHGGGGEFHHHGHHHHHHHHHGHHHGGGGGHHGGGGGGGHHHGHHHHHHHGHHFHHHHHHHHHHHHHHHHGGGGGHHHHHFHHHHHGHHHHGGCCDGGHGGGGGGH
@M02034:409:000000000-BFKT7:1:1103:9232:10786 1:N:0:25
AAAGTCGAGGTGCCTAAAGTGGCAACCCAGACTGTTTCGCTTGTTGGTGGTGTAGAGCTTCCTGTAGCCGCATGGCGTTCGTACTTAAATATGGAACTAACCATTCCAATTTTCGCTGTCTCTTATACACATCTCCGAGCCCACGAGACT
+
CCCCCFCBCCCCGGGGGGGGGGGHHHHGGHHGHC3F5FE2BBFGHHHEFGFFHHHHHHHHHHHHHHHHHGGGGGHHGGGGGFHHHHHHHHHHGHHHHHHHHHHHHHHHHHHHHHGGGGGHHGHHFHFHFHEHHHFHGCGGGGHGGGGGGG
@M02034:409:000000000-BFKT7:1:1103:6130:10790 1:N:0:25
AAAGTCGAGGTGCCTAAAGTGGCAACCCAGACTAG
+
A11>AFAA@D>AAGEGGGGBDAF0FGF?FHAAF1B
@M02034:409:000000000-BFKT7:1:1103:23245:10796 1:N:0:25
AAAGTCGAGGTGCCTAAAGTGGCAACCCAGACTGGGGAGCAGGTTGGTGGTGTAGAGCTTCCTGTAGCCGCATGGCGTTCGTACTTAAATATGGAACTAACCATTCCAATTTTCGCTGTCTCTTATACACATCTCCGAG
+
AAABAFBB?DABGGGBGGGBGGGHFHHGGFGGHGHD2AEEHHCFGHGEEGGGFFHHFFFHHHHHHHHGHGGEGGHGGGGFGE1GGHHHBGBGGHGFEHHEFABGGHFFGHGHGHC?EGDFDFGHBDGHFHFCGG@F//<
@M02034:409:000000000-BFKT7:1:1103:17636:10801 1:N:0:25
AAAGTCGAGGTGCCTAAAGTGGCAACCCAGACTATTACTAAGGTTGGTGGTGTAGAGCTTCCTGTAGCCGCATGGCGTTCGTACTTAAATATGGAACTAACCATTCCAATTTTCGCTGTCTCTTATACACATCTCCGAGCCCACGAGACT
+
AABBBFBBBBABGGGFFGGGGGGGFHHGGHHGHHFGH5D5A3FHHHGEGGGGHHHBGHHHHHHHHHHGHGGEGGHGGGGGGGHHHHGEHHHHHHFHHHGGGFHGHHGFFGHHHHGGGGGGHHHHHHFHGGFHFGF2E/B?DGHGGGGGGH
@M02034:409:000000000-BFKT7:1:1103:26884:10801 1:N:0:25
AAAGTCGAGGTGCCTAAAGTGGCAACCCAGACTCCGCATTGGGTTGGTGGTGTAGAGCTTCCTGTAGCCGCATGGCGTTCGTACTTAAATATGGAACTAACCATTCCAATTTTCGCTGTCTCTTATACACATCTCCGAGCCCACGAGACT
+
CBCCCFCABCBCGGGFFGGFGGFHHGHGGHHGHHHGGGGGHHHGGGGGGGGGHHHGHHHHHHHHHHHHHGGGGGHHGGGGGFGHHHHHHHHHHHBGGHHHHHHHHHHHHHHHHHGGGGGGHHHHHHGHHHGHGHFGEBCCGFGGGFGGGH
@M02034:409:000000000-BFKT7:1:1103:16877:10802 1:N:0:25
AAAGTCGAGGTGCCTAAAGTGGCAACCCAGACTCGTCCTGTTGTTGGTGGTGTAGAGCTTCCTGTAGCCGCATGGCGTTCGTACTTAAATATGGAACTAACCATTCCAATTTTCGCTGTCTCTTATACACATCTCCGAGCCCACGAGACT
+
BBBBBFBABBABGGGBBFGGGGGHHHHGGHHGHHGGGGGHHGHHHHHGGGEFHHHGHHHHHHHHHHHHHGGGGGHHGGGGGEGHHHFGHHHHHHHGHHHHHHHHHHHHHHHHHHGGGGGHHHHHHHHHHHHHHFGGG?FGGGHGGGGGGH
@M02034:409:000000000-BFKT7:1:1103:2505:10803 1:N:0:25
AAAGTCGAGGTGCCTAAAGTGGCAACCCAGACTGGGTGTGGGGTTGGTGGTGTAGAGCTTGCTG
+
BBBBBFBBBBBBGGGEFFGFGGFGFHHGGHHFHHHH3EEEGGCAEEGECFGGGFGDEGGH3BFF
@M02034:409:000000000-BFKT7:1:1103:20156:10821 1:N:0:25
AAAGTCGAGGTGCCTAAAGTGGCAACCCAGACTGCTCCTTCGGTTGGTGGTGTAGAGCTTCCTGTAGCCGCATGGCGTTCGTACTTAAATATGGAACTAACCATTCCAATTTTCGCTGTCTCTTATACACATCTCCGAGCCCACGAGACT
+
BCCCCFCCCCABGGGFGGGGGGGHHHHGGHHGHHHHHHHHHHGFGGGEFGEFHHHFHHHHHHHHHHHHHGGGGGHHGEGGFFHHHHGGHHHHHHGGFHHGHHHHHHHHHHHHHHGGGGFHHHHHGHHHHHGHHHGGGCGDGGHGGGGGGH
@M02034:409:000000000-BFKT7:1:1103:10140:10823 1:N:0:25
AAAGTCGAGGTGCCTAAAGTGGCAACCCAGACTGCTCATAAGGTTGGTGGTGTAGAGCTTCCTGTAGCCGCATGGCGTTCGTACTTAAATATGGAACTAACCATTCCAATTTTCGCTGTCTCTTATACACATCTCCGAGCCCACGAGACT
+
BBBBBFB@DBAAGGGGGGGGGGGHHHHGGGHGHHHHHHHHGHGGHHGEFGEFGHHEHHHHHGHHHHHGHGFFGGHHGGGGFEEHHHHHHHHHHHGHHHHHHHHHHHHHHHHHHHGGGGEHHHHHGHFHHHEHHHHHGCGBFGHGGGGGGH
@M02034:409:000000000-BFKT7:1:1103:6574:10825 1:N:0:25
AAAGTCGAGGTGCCTAAAGTGGCAACCCAGACTCGGAAGGAGGTTGGTGGTGTAGAGCTTCCTGTAGCCGCATGGCGTTCGTACTTAAATATGGAACTAACCATTCCAATTTTCGCTGTCTCTTATACACATCTCCGAGCCCACGAGACT
+
B@AABFAADBAAGGGGGGFF5FFHFHHFGHHGHHGGGGGFHHGGGFEEFGEFFHHFFHHHFGHHHHHHHGEGGEGFEEFFE?FAGHGEFH4BGGBGHFFFFHBGBGGHGHHDGGGGEFGFHGGHHHFB2B1CFDDGE@DCCFFFDGGGF<
@M02034:409:000000000-BFKT7:1:1103:20499:10831 1:N:0:25
AAAGTCGAGGTGCCTAAAGTGGCAACCCAGACTACGTCTCTTGTTGGTGGTGTAGAGCTTCCTGTAGCCGCATGGCGTTCGTACTTAAATATGGAACTAACCATTCCAATTTTCGCTGTCTCTTATACACATCTC
+
BCBCAFBACCCCGGGGGGGGGGGHHHHGGHHGH332BGHA55BGHHHGGGGFHHHDHHHHHHHHHHHHHGGGGGHHGGGGGGHHHHGHHHHHHHFHGHHGHHHHHHFGFHHHHHGGGGGFHHHHFHHHHHHHHHH
@M02034:409:000000000-BFKT7:1:1103:20090:10831 1:N:0:25
AAAGTCGAGGTGCCTAAAGTGGCAACCCAGACTAGTAATGTGGTTGGTGGTGTAGAGCTTCCTGTAGCCGCATGGCGTTCGTACTTAAATATGGAACTAACCATTCCAATTTTCGCTGTCTCTTATACACATCTCCGAGCCCACGAGACT
+
BBBBBFAAADBAGGGFGFGAFGGCGFGFGHHF33BAD555FBAGFEGEFGFFHHHFGHHHHGHGHHHHHGGGEGHHGEEGGEHHHHGFHHGHHHFHHHHGHHHHHHHHHHHHGHGGGGEGGHHHHHHHFGHHHHHFECGGGGHGGGGGGH
@M02034:409:000000000-BFKT7:1:1103:28314:10832 1:N:0:25
AAAGTCGAGGTGCCTAAAGTGGCAACCCAGACTTGGTCTGTTGTTGGTGGTGTAGAGCTTCCTGTAGCCGCATGGCGTTCGTACTTAAATATGGAACTAACCATTCCAATTTTCGCTGTCTCTTATACACATCTCCGAGCCCACGAGACT
+
AAAAAFAA?D1>AFFGGGGFGFE01FGAFGA01DGFGC2F1FGGHHHEFEFFFDF2FFFHFCGFGHHDFE/>>EGHEEE>EE0FCGFFGFHHGHFHHHG1@F1FGGHFFFHHH2EEEGEHHHFHHFD>FFFGFGFGC><//CCFC/<E?G
@M02034:409:000000000-BFKT7:1:1103:26372:10834 1:N:0:25
AAAGTCGAGGTGCCTAAAGTGGCAACCCAGACTGGGAGGGTGGTTGGTGGTGTAGAGCTTCCTGTAGCCGCATGGCGTTCGTACTTAAATATGGAACTAACCATTCCAATTTTCGCTGTCTCTTATACACATCTCCGAGCCCACGAGACT
+
A3A3AFB?DAAAFGGGGCGGDGFHHHHGGCGGHHEEAFEG2FEFGGGFFFAFGFGDFFGHDGHHFGG5BBE>EEFBEE>1??FGGH433FGHDHEFGGFBG03F3BFD4BGGH?EDDGGBHBGHHFGFFGDGFG1@<//<ACGA@-@D.>
@M02034:409:000000000-BFKT7:1:1103:19916:10835 1:N:0:25
AAAGTCGAGGTGCCTAAAGTGGCAACCCAGACTCGGTGTGTGGTTGGTGGTGTAGAGCTTCCTGTAGCCGCATGGCGTTCGTACTTAAATATGGAACTAACCATTCCAATTTTCGCTGTCTCTTATACACATCCCGAGCCCACGAGACTA
+
B@BBBF?ADD2AGGGGGGGGDGFFHHGG2G2FHGGGEEG?AFEHGGGGGEAFGFHAGFFHHHFHGHHHHGEEGGGHEFGGGGGHHH4FGHFHHHHEFGFFHHHHFHFFFFHHGGGCGG<DGBGHHHEHFHHHHHHCADGDFEGGGGGGHG
@M02034:409:000000000-BFKT7:1:1103:10153:10838 1:N:0:25
AAAGTCGAGGTGCCTAAAGTGGCAACCCAGACTGCTCATAATGTTGGTGGTGTAGAGCTTCCTGTAGCCGCATG
+
3AAABFABBB2AGGFFEGGBDFFGHEHGGHFCAFC55DF555AFBGF2AAEAABA55DFFDGHBG5DBFDEAEA
@M02034:409:000000000-BFKT7:1:1103:10117:10845 1:N:0:25
AAAGTCGAGGTGCCTAAAGTGGCAACCCAGACTGATTATGAGGTTGGTGGTGTAGAGCTTCCTGTAGCCGCATGGCGTTCGTACTTAAATATGGAACTAACCATTCCAATTTTCGCTGTCTCTTATACACATCTCCGAGCCCACGAGACT
+
CCCCBFCCCCBCGGGGAFGGGGGHHHHGGHHGHHHHHHHHHHHGHHGEFGEGHHHFGHHHHHHHHHHHHGGGGGHHGGGGGFHHHHHGHHHHHHHHGHHGHHGHHHHHHHHHHHGGGGGHHHHHHHHHHHGHHHHHFCGGGGHGGGGGGG
@M02034:409:000000000-BFKT7:1:1103:23773:10847 1:N:0:25
AAAGTCGAGGTGCCTAAAGTGGCAACCCAGACTAAGAAGCAGGTTGGTGGTGTAGAGCTTCCTGTAGCCGCATGGCGTTCGTACTTAAATATGGAACTAACCATTCCAATTTTCGCTGTCTCTTATACACATCTCCGAGCCCACGAGACT
+
BBBBBFBBBBABGGGGGGGGGGFHHHGGGHHGHFFGHHHHHHDFGHGAFEBFFFGEHHHHHHHGGHFGGFFGFGHGFEGGFFGHHHHGHHHHHHFFHHHGHHGHHHGGGHHHHHGGGGFHHHHHGFHHGFHHHHFFCBDDGFGGGGGGGF
@M02034:409:000000000-BFKT7:1:1103:11206:10847 1:N:0:25
AAAGTCGAGGTGCCTAAAGTGGCAACCCAGACTGATCAGAAGGTTGG
+
CCCCCFCBCCCCGGGGGGGGGGGHHHHGGHHGH3B555A353BF3FA
@M02034:409:000000000-BFKT7:1:1103:20090:10849 1:N:0:25
AAAGTCGAGGTGCCTAAAGTGGCAACCCAGACTAGTAATGTGGTTGGTGGTGTAGAGCTTCCTGTAGCCGCATGGCGTTCGTACTTAAATATGGAACTAACCATTCCAATTTTCGCTGTCTCTTATACACATCTCCGAGCCCACGAGACT
+
BBBABFBBB@ABGGGFGCFGGFGHHHHGGGDGHHHFGHHHGHHHGGCFGGFFGFHFHHHHHHHHHHHHHGGGGGHHGGGGGGHHHHHHHHFHHHBFFFHHHHHHGHGHBDHGHHGGGGGHHGHHEHDHHHHFHHHGF@CFGGHGGGCFDH
@M02034:409:000000000-BFKT7:1:1103:20202:10855 1:N:0:25
AAAGTCGAGGTGCCTAAAGTGGCAACCCAGACTAAGAATAAGGTTGGTGGTGTAGAGCTTCCTGTAGCCGCATGGCGTTCGTACTTAAATATGGAACTAACCATTCCAATTTTCGCTGTCTCTTATACACATCTCCGAGCCCACGAGACT
+
BBBBBFBBBBBBGGGGGGGGGGGFHHGGGHHFHHHFFFHB5GHHHHGGFGGFHHHDGFHHHHHHHHHHHGGGFGHHGEGGGFFHHHHHHHGHHHHEHHHGHHHHHHHGHHHHHHGGGGGHHHHHHHHHHHHHHHHHGCGGGGHGGCGGGH
@M02034:409:000000000-BFKT7:1:1103:24231:10857 1:N:0:25
AAAGTCGAGGTGCCTAAAGTGGCAACCCAGACTGCTAGTGATGTTGGTGGTGTAGAGCTTCCTGTAGCCGCATGGCGTTCGTACTTAAATATGGAACTAACCATTCCAATTTTCGCTGTCTTTATACACATCTCCGAGCCCACGAGACTA
+
BCCCCFCBCCABGGGGGGGFGGGHHHHGDHHGHHHHHHHGHHHHHHHEGGEFHHHGHHHHHHHHHHHFHGGGGGHHGGGGGEGHHHHGHHHHHHGHGHGFHHHHHHHHHHHHHHGGGGGGHHHHHHFHHHHGHHHGDGGGGHGGGGFGHG
@M02034:409:000000000-BFKT7:1:1103:5824:10858 1:N:0:25
AAAGTCGAGGTGCCTAAAGTGGCAACCCAGACTCAGCTTACGGTTGGTGGTGTAGAGCTTCCTGTAGCCGCATGGCGTTCGTACTTAAATATGGAACTAACCATTCCAATTTTCGCTGTCTCTTATACACATCTCCGAGCCCACGAGACT
+
BBBBBFABBB>AAGGGGGGGGGGGFHHEGHHACHHHGHHHGFFFFGGEFEEFFFG5FGHHHHHGGHHHHGEEGGHHGEGGFEGHHHGFHHGHHH3GGHHHHHGHHHHHHHHHHHGGGGGHGHHHHHGHFHGHHHHGDBBCFGHGG?DGGF
@M02034:409:000000000-BFKT7:1:1103:24216:10868 1:N:0:25
AAAGTCGAGGTGCCTAAAGTGGCAACCCAGACTGCTAGTGATGTTGGTGGTGTAGAGCTTCCTGTAGCCGCATGGCGTTCGTACTTAAATATGGAACTAACCATTCCAATTTTCGCTGTCTTTATACACATCTCCGA
+
AAAA>DAADDAAGGGFGBGGGGGHHHHGGHHGGFHHHHHHHGHHGHHEFEEFHFHBGFHGFFFHFFHHHGGEFGGHFGGGGFHHHHGGFHHHHHBF3GFFE1EFGGFBHGGHHFGGGGDHEHHGHE4FGFGFHFF/<
@M02034:409:000000000-BFKT7:1:1103:10531:10871 1:N:0:25
AAAGTCGAGGTGCCTAAAGTGGCAACCCAGACTAATACGAAGGTTGGTGGTGTAGAGCTTCCTGTAGCCGCATGGCGTTCGTACTTAAATATGGAACTAACCATTCCAATTTTCGCTGTCTCTTATACACATCTCCGAGCCCACGAGACT
+
BBBCBFBCCCCCGGGGGGGFGGGHHHHGGHHGHHHGHHHGHGGHHHGGGGEGHHHFGHHHHHHHGHHHHGGGGGHHGGGGGGHHHHFHHHHHHHHHHHHGHHHGHHGHHHHHHGGGGGGHHHHHHHHHGFHHHHHGEBDFGGHGGGGGGG
@M02034:409:000000000-BFKT7:1:1103:18866:10877 1:N:0:25
AAAGTCGAGGTGCCTAAAGTGGCAACCCAGACTACGACGCCTGTTGGGG
+
BCCCBFCCCCABGGGGGGGGGGGHHHHGGHHGHCEEDAEA2FGHFG10A
@M02034:409:000000000-BFKT7:1:1103:22099:10880 1:N:0:25
AAAGTCGAGGTGCCTAAAGTGGCAACCCAGACTAGGAAGAAGGTTGGTGGTGTAGAGCTTCCTGTAGCCGCATGGCGTTCGTACTTAAATATGGAACTAACCATTCCAATTTTCGCTGTCTCTTATACACATCTCCGAGCCCACGAGACT
+
BAABCFCCBBAAGGGGGGGGGGGGHHHGGHHGHHHHHHHGHHGHHHGEFGEFGFHFGHHHHHHHGHHHHGGGGGHHGGGGGEGHHHHHHHHHHHFHHHHHHHHHHHHFHHHHHHGGGGFHHHHHHHHGHHHHHHHFGDGGGGGGDCGGGH
@M02034:409:000000000-BFKT7:1:1103:18893:10881 1:N:0:25
AAAGTCGAGGTGCCTAAAGTGGCAACCCAGACTAGTGCGCATGTTGGTGGTGTAGAGCTTCCTGTAGCCGCATGGCGTTCGTACTTAAATATGGAACTAACCATTCCAATTTTCGCTGTCTCTTATACACATCTCCGAGCCCACGAGACT
+
33>AAFBBDDB@GGGGGGGGGGGFFEGGGHHGGHHFGGGGGGEFFFEEFFEFHGGGHHEGFHHHHHHHHGG@EFH1EAEFDFHGHHHFHGFDBDGGFHEFHHGGFHFF4GFHHHCGGGEFBFFGFBDGFFHFHHFHGCGGC/GGG/<EDF
@M02034:409:000000000-BFKT7:1:1103:15341:10891 1:N:0:25
AAAGTCGAGGTGCCTAAAGTGGCAACCCAGACTCAGAGGACTGTTGGTGGTGTAGAGCTTCCTGTAGCCGCATGGCGTTCGTACTTAAATATGGAACTAACCATTCCAATTTTCGCTGTCTCTTATACACATCTCCGAGCCCACGAGACT
+
BBCCBFCCCCBCGGGGGGGFGGGHGHHGGHHGHHHHHHGHHHHHHHGFGGGGHHHGHHHHHHHHHHHHHGGGGGHHGGGGGGHHHHGBHHHHHHHHHHHHHHHHHHHGHHHHHFGGGGFFHHHHHHFHGHHHHHHGG?FGGGHGGFFGGH
@M02034:409:000000000-BFKT7:1:1103:14505:10895 1:N:0:25
AAAGTCGAGGTGCCTAAAGTGGCAACCCAGACTGGGGAGGGGGTTGGTGGTGTAGAGCTTCCTGTAGCCGCATGGCGTTCGTACTTAAATATGGAACTAACCATTCCAATTTTCGCTGTCTCTTATACACATCTCCGAGCCCACGAGACT
+
AAAAAF1ADD>AFGGGGGGGGF0BGHHGGHHGHHHFGFAEEEEEEGGEFEBFHGGDGFHHHGHFGHHHHGGGEFHHEEEFE>EGGHFFGHEHHHFGHHGHFHHHGHHFHHHHHHGGGGGEGHGFFHFHHGFFFHHBC<CGCAGGGCGGCH
@M02034:409:000000000-BFKT7:1:1103:22100:10898 1:N:0:25
AAAGTCGAGGTGCCTAAAGTGGCAACCCAGACTAGGAAGAAGGTTGGTGGTGTAGAGCTTCCTGTAGCCGCATGGCGTTCGTACTTAAATATGGAACTAACCATTCCAATTTTCGCTGTCTCTTATACACATCTCCGAGCCCACGAGACT
+
A3AAAD33>>ABGGGGGGFDFGGHHHHGGHHGFG3BFGHHFGFAAFEGFGEFGHHBGHGHHHHHHHHHHFCEGEHGGE@FGEFFHHHHHFGHHHHFFHHEFHFFHFGDGFHHGF/?E?EDEFGHHHHFDFB1CFHGFCGGGGGG/DDGGH
@M02034:409:000000000-BFKT7:1:1103:13220:10907 1:N:0:25
AAAGTCGAGGTGCCTAAAGTGGCAACCCAGACTCATCGGTGTGTTGGTGGTGTAGAGCTTCCTGTAGCCGCATGGCGTTCGTACTTAAATATGGAACTAACCATTCCAATTTTCGCTGTCTCTTATACACATCTCCGAGCCCACGAGACT
+
BBBBBFABBBBBGGGGGCGGGGGGHHHGGHFGHGHHHHGEGGGGGHGEEGEFGGHFDHFHHHHHGGHHHGGGGGHHGGGGGGFHHHHHGHGHHHGGFFFFHHHHHHHGHHHGGDEDGG/EHHHFHHHGFHEHFGFHG@CB@?GFGGCEGH
@M02034:409:000000000-BFKT7:1:1103:20062:10907 1:N:0:25
AAAGTCGAGGTGCCTAAAGTGGCAACCCAGACTGTTTTTTTTGTTGGTGGTGTAGAGCTTCCTGTAGCCGCATGGCGTTCGTACTTAAATATGGAACTAACCATTCCAATTTTCGCTGTCTCTTATACACATCTCCGAGCCCACGAGACT
+
CCCCCFCCCCABGGGGGGGFGGGHHHHGGHHGHHGFHHGFGFGHHHHGFGFGHFHAGHHHHHHHHHHGHGGEGGGFGEGGGFGHHHHHHHHHHHDDGHHHHHGGFHHFHHHHHHGGGGDHHHHHHFHHHHHHHHHGE<?CCGHGGGGGGH
@M02034:409:000000000-BFKT7:1:1103:15353:10908 1:N:0:25
AAAGTCGAGGTGCCTAAAGTGGCAACCCAGACTCAGAGGACTGTTGGTGGTGTAGAGCTTCCTGTAGCCGCATGGCGTTCGTACTTAAATATGGAACTAACCATTCCAATTTTCGCTGTCTCTTATACACATCTCCGAGCCCACGAGACT
+
BBBBAFAABBAAGGGCFFGFGGFFFHHGFH2FHHHHHHEFHHDGHHHGFGEFGHHFGHHHHHHGHFHHHGGEEGHHGGGGGGGHGHHHHHGHHHGHHHHHHHHGFHGFHHHHHHGGGGGHHHHHHHFHHFFHGGHHGCCCGGGGGGDGGF
@M02034:409:000000000-BFKT7:1:1103:9850:10909 1:N:0:25
AAAGTCGAGGTGCCTAAAGTGGCAACCCAGACTTCGTCTGTTGTTGGTGGTGTAGAGCTTCCTGTAGCCGCATGGCGTTCGTACTTAAATATGGAACTAACCATTCCAATTTTCGCTGTCTCTTATACACATCTCCGAGCCCACGAGACT
+
BBBBBFBBB@BBGGGGGGGGGGGHHHHGGHHGHHHGFGHGFGHHHHGEFDEFGHFEAFHHHHHHHHHGGGGGGGHFGEFGFFGEHHHGHHHHHHGHHHHHFHFGHHGHHHHHHHGGGGGHHHHHHHHHFHGGHFFHG?DCGFHGGGGGGH
@M02034:409:000000000-BFKT7:1:1103:2914:10909 1:N:0:25
AAAGTCGAGGTGCCTAAAGTGGCAACCCAGACTAGGTTGGCGGTTGGTGGTGTAGAGCTTTCTG
+
AAAAAFAA@1A>BFGFG11AAAFFFCHGFHHGHH101D0/BAEAE//BAEEFFBGBFHGH1B@@
@M02034:409:000000000-BFKT7:1:1103:26361:10910 1:N:0:25
AAAGTCGAGGTGCCTAAAGTGGCAACCCAGACTCAGCCGCATGTTGGTGGTGTAGAGCTTCCTGTAGCCGCATGGCGTTCGTACTTAAATATGGAACTAACCATTCCAATTTTCGCTGTCTCTTATACACATCTCCGAGCCCACGAGACT
+
BBBBBFABBBBBGGGGGGGGGGAFHHHGGHHGHHHFHHGGGGGHHHHEFFEGHHGDGHHHHHHHHHHHHGGGFGHHGEEGGFFHHHFGHHGHHHFHHHHHHHHGHHHHHHGHHHGGGGFFHGHHHHGGGHFHHHDHDCCFGGHFCCGGGG
@M02034:409:000000000-BFKT7:1:1103:27285:10910 1:N:0:25
AAAGTCGAGGTGCCTAAAGTGGCAACCCAGACTAAGAATCAGGTTG
+
BBBCAFBBCCBCGGGGGBBFFGGHHHHGGHHGHFDG3FGA5FGGDG
@M02034:409:000000000-BFKT7:1:1103:28966:10913 1:N:0:25
AAAGGAGAGGTGCCTAAAGTGGCAACCCAGACTACTAAGAAGGTTG
+
>A333B>>>2B>BBGGCFFCGGGGGHGGGH2FGB3GGBFB53FF3G
@M02034:409:000000000-BFKT7:1:1103:12275:10915 1:N:0:25
AAAGTCGAGGTGCCTAAAGTGGCAACCCAGACTAAGAAGAATGTTGGTGGTGTAGAGCTTCCTGTAGCCGCATGGCGTTCGTACTTAAATATGGAACTAACCATTCCAATTTTCGCTGTCTCTTATACACATCTCCGAGCCCACGAGACT
+
ABBBBFBABBAACFGFCGFGGGDBGHHGGHHGHHHFFFFCGGHGGHEACEEFHHH5GHHHHHHFGHHHHGGGFGHHGGGFGEGHHHHFHHFHHHBDBHHHHHGHHHFFHGHHHGGGGGAFHHHHGHGFGHBGCGFHFCDCGGHGGGGGGH
@M02034:409:000000000-BFKT7:1:1103:2895:10916 1:N:0:25
AAAGTCGAGGTGCCTAAAGTGGCAACCCAGACTAGGTTGACGGTTGGTGGTGTAGAGCTTTCTGGA
+
BBCAAFAABCAAGGGGGGGGGGGHFHHGGHGGHHHGGHH3BBEBFEGFFGEFGFHHGFHH5BFFB5
@M02034:409:000000000-BFKT7:1:1103:27610:10920 1:N:0:25
AAAGTCGAGGTGCCTAAAGTGGCAACCCAGACTAAGCCTGGTGTTGGTGGTGTAGAGCTTCCTGTAGCCGCATGGCGTTCGTACTTAAATATGGAACTAACCATTCCAATTTTCGCTGTCTCTTATACACATCTCCGA
+
BBBBBFBBBBBBGGGBBFGFGGGHGHHGGHHGHHHHHFGHHHFGEH2AF?EGFGHBGHHHFHHHAFHGHGC>EEHAFEFGEEFCFHE3GGHHHGFDBGHHBFEGHHHFDGHHHFEGF/EGHHGGDHHHFHFHHFGFGF
@M02034:409:000000000-BFKT7:1:1103:7989:10933 1:N:0:25
AAAGTCGAGGTGCCTAAAGTGGCAACCCAGACTACGTTGGGTGTTGGTGGTGTAGAGCTTCCTGTAGCCGCATGGCGTTCGTACTTAAATATGGAACTAACCATTCCAATTTTCGCTGTCTCTTATACACATCTCCGAGCCCACGAGACT
+
BBBBBFBABBBBGGGFGGGGGGGHHHHGGHHGHHHGFGGFEEFFGHHGFGEGHHHGHHHHHHHHGGHHHGGGFGHHGGGGGGHHHHHHHHGHHHHGGHHGHHGHHHGHHHHHHHGGGGGHHHHHHHFHFHFHHHHHGBDCGGHGGGGGGH
@M02034:409:000000000-BFKT7:1:1103:4848:10938 1:N:0:25
AAAGTCGAGGTGCCTAAAGTGGCAACCCAGACTAGGTGTACGGTTGGTGGTGTAGAGCTTCCTGTAGCCGCATGGCGTTCGTACTTAAATATGGAACTAACCATTCCAATTTTCGCTGTCTCTTATACACATCTCCGAGCCCACGAGACT
+
BABBBFBBBBBBGGGG4FGGGGGGFHHGGGHFHHHHBFGHHHGGGGGEFFEFHHHGGHHHHHHHFGHHHGEGGGHHGGGGGFHHHHHGHHHHHHHHGHGGHHHHHHGHHHHHHHGGGGGHHHHHHHGHGHEHHGGHFDF@DGHGGGGGGG
@M02034:409:000000000-BFKT7:1:1103:13612:10939 1:N:0:25
AAAGTCGAGGTGCCTAAAGTGGCAACCCAGACTGGGGTGCTGGTTGGTGGTGTAGAGCTTCCTGTAGCCGCATGGCGTTCGTACTTAAATATGGAACTAACCATTCCAATTTTCGCTGTCTCTTATACACATCTCCGAGC
+
CCCCCFCCCCABGGGGGGGFGGGHHHHGGHHGHHGDGAEEEGHHGGEAAAEGC3G5BA3FEGHFF5DDFEE>EFF?EEEGFE?FGHHGDGHGGF33FGHHB03BBEH4BFDHF?<EGD?FFGGF3FB?FFHCGHGBD//B
@M02034:409:000000000-BFKT7:1:1103:14415:10943 1:N:0:25
AAAGTCGAGGTGCCTAAAGTGGCAACCCAGACTTCTTGTGGTGGAGTAG
+
CCCCBFBCCCBCGGGGGGFFGGGHHHHGGH223A555DGHGHGG2F335
@M02034:409:000000000-BFKT7:1:1103:26216:10943 1:N:0:25
AAAGTCGAGGTGCCTAAAGTGGCAACCCAGACTGGGCATTGGGTTGGTGGTGTAGAGCTTCCTGTAGCCGCATGGCGTTCGTACTTAAATATGGAACTAACCATTCCAATTTTCGCTGTCTCTTATACACATCTCCGAGCCC
+
BBBBBFBBBBBBGGGGGFGGGGGHHHHGGHHGFFC2FFFDGHHGE?E1AEGFEDG5AFGHDGHGHEHGHGGEGGHFEEEF?EFHEHHGEHHGHF3EFGHHC0?FE4G4FEGHHFFGGGAGFHGB3DDHHHBCGGFDD<@@/?
@M02034:409:000000000-BFKT7:1:1103:5223:10952 1:N:0:25
AAAGTCGAGGTGCCTAAAGTGGCAACCCAGACTTCTTCTACTGTTGGTGGTGTAGAGCTTCCTGTAGCCGCATGGCGTTCGTACTTAAATATGGAACTAACCATTCCAATTTTCGCTGTCTCTTATACACATCTCCGAGCCCACGAGACT
+
CCCCCFCBBBBCGGGGGGGFGGGHHHHGGHHGHHHHHHHHHHHHHHHGFGEFGFHFGHHHHHHHHHHHHGGGGGHHGGGGGFFHHHGGHHHHHHEFGHHHHHGHHHHGHHHHHHGGGGGHHHHHHHHHHHHHHHGGGCFFGGHGG?DGGF
@M02034:409:000000000-BFKT7:1:1103:21047:10954 1:N:0:25
AAAGTCGAGGTGCCTAAAGTGGCAACCCAGACTAATACTCCGGTTGGTGGTGTAGAGCTTCCTGTAGCCGCATGGCGTTCGTACTTAAATATGGAACTAACCATTCCAATTTTCGCTGTCTCTTATACACATCTCCGAGCCCACGAGACT
+
BCCCBFBCCCACGGGGGGGGGGGHHHHGGHHGHHHHHHHHHGGFEGGGFFFFHHHGHHHHHHHHHHHHHGGGGGHHGGGGGGHHHHHHHHHHHHGHHHHGHHGHHHGHHHHHHHGGGGGHHHHHHHHHHHHHHHHHG?GGGGHGGGGGGH
@M02034:409:000000000-BFKT7:1:1103:17153:10956 1:N:0:25
AAAGTCGAGGTGCCTAAAGTGGCAACCCAGACTCCGGATCTGGTTGGTGGTGTAGAGCTTCCTGTAGCCGCATGGCGTTCGTACTTAAATATGGAACTAACCATTCCAATTTTCGCTGTCTCTTATACACATCTCCGAGCCCACGAGACT
+
CCCCCFCCCCCCGGGGGGGGGGGHGHHGGHHGHHHGGGGGHHHHHGGGFGGGHHHGHHHHHHHHHHHHHGGGGGHHGGGGGGHHHHHGHHHHHHFHGHHHHHHGHHHHHHHHHHGGGGGHHHHHGHHHFFHHHHDGG@GCGGHGGCGGGH
@M02034:409:000000000-BFKT7:1:1103:8903:10957 1:N:0:25
AAAGTCGAGGTGCCTAAAGTGGCAACCCAGACTACGACTCATGTTGGTGGTGTAGAGCTTCCTGTAGCCGCATGGCGTTCGTACTTAAATATGGAACTAACCATTCCAATTTTCGCTGTCTCTTATACACATCTCCGAGCCCACGAGACT
+
CCCCBFCCCCABGGGGGGGGGGGHHHHGGHHGHHHGGGGGHHHHHHHAFEEFGFGDFHGHHHHHHHHHFGGEFGHGGGGGGEGFHFGGHHHHHGBGGHGHGGFGHGHGHHHHHHGGGGGHHHHHHHHHFHHHHHHHG@CDGFGGGCGFGH
@M02034:409:000000000-BFKT7:1:1103:19736:10958 1:N:0:25
AAAGTCGAGGTGCCTAAAGTGGCAACCCAGACTCGGATTCCGGTTGGTGGTGTAGAGCTTCCTGTAGCCGCATGGCGTTCGTACTTAAATATGGAACTAACCATTCCAATTTTCGCTGTCTCTTATACACATCTCCGAGCCCACGAGACT
+
BBBBBFBBBBABCGGGGGGGGGGFHHHGGHHGHHGGGGGHHHGFEGGFFFAFGGHFHHHFHHHHGHHHHGGGGEHHGGGGEECGHHHHGHHHHFGFFFHGHEFFFHHFHHGHHEEGGGGEHFHHFHFDFGGHFG>DD@GG/EGEFCDFDG
@M02034:409:000000000-BFKT7:1:1103:24838:10970 1:N:0:25
AAAGTCGAGGTGCCTAAAGTGGCAACCCAGACTTCTCAGATGGTTGGTGGTGTAGAGCTTCCTGTAGCCGCATGGCGTTCGTACTTAAATATGGAACTAACCATTCCAATTTTCGCTGTCTCTATACACATCTCCGAGCCCACGAGACTA
+
BBBCBFBCCCBBGGGGGGFGGGGHHHHGGHHGHHHHHHHHHHHHHGGGGGGGHHHGHHHHHHHHHHHHHGGGGGHHGGGGGGHHHHGGHHHHHFBGHHHGHHGHHHGHHHHHHHGGGGGHHHHHHHHHHHHHHFHGCGGGGHGGGGGGHF
@M02034:409:000000000-BFKT7:1:1103:22054:10976 1:N:0:25
AAAGTCGAGGTGCCTAAAGTGGCAACCCAGACT
+
BBBBBF@ADBBBGGGGGGGFGGGHHHHGGGHGH
@M02034:409:000000000-BFKT7:1:1103:11902:10986 1:N:0:25
AAAGTCGAGGTGCCTAAAGTGGCAACCCAGACTCAGATGAAGGTTGGTGGTGTAGAGCTTCCTGTAGCCGCATGGCGTTCGTACTTAAATATGGAACTAACCATTCCAATTTTCGCTGTCTCTTATACACATCTCCGAGCCCACGAGACT
+
AABBBFABBBBBGGGFGGGGGGEHHHHGGHHGHHGHHHHCHHHHHHGGGGGGHHHFHHHHHHHHHHHGHGGGFGHHGGGGGEGHHHFGHHGFFHBDFHHHHHFGHHHGHHHHHHGGGGFFHHHHGFGHFFFFHHHGG<B@GEHGGGGDGH
@M02034:409:000000000-BFKT7:1:1103:22037:10986 1:N:0:25
AAAGTCGAGGTGCCTAAAGTGGCAACCCAGACTAAGAAGCCTGTTGAGGGTGTAGAGC
+
BBB@AFAAD@2AGGGGFFFGGGGGHHGGGDFFHHHHF5FGH323AF53A2ECABG5B5
@M02034:409:000000000-BFKT7:1:1103:11849:10992 1:N:0:25
AAAGTCGAGGTGCCTAAAGTGGCAACCCAGACTAGGAAGAATGTTGGTGGTGTAGAGCTTCCTGTAGCCGCATGGCGTTCGTACTTAAATATGGAACTAACCATTCCAATTTTCGCTGTCTCTTATACACATCTCCGAGCCCACGAGACT
+
AA@@AFAADDAACGGGFGGBAB00FFA?EFFACF1C1EAGHHDHHHAFCEECHHH2BHHHDFFGFFHF1EC/EFHFEGGFEEFHHHFHHHFHHH1BFGHHEHHHHHD2BFGGHFE?EEED>2GHGGDF2GHHFG11C@</BFHFCCCFAH
@M02034:409:000000000-BFKT7:1:1103:16997:11000 1:N:0:25
AAAGTCGAGGTGCCTAAAGTGGCAACCCAGACTCCGACGCATGTTGGTGGTGTAGAGCTTCCTGTAGCCGCATGGCGTTCGTACTTAAATATGGAACTAACCATTCCAATTTTCGCTGTCTCTTATACACATCTCCGAGCCCACGAGACT
+
BBBBBFBBBBBBGGGGGGGGGGGHFHHGGHHGFHHGGGGGGGGHHHHFGGEGHHHFGHHHHHHHHHHHHGGGEGHHGGGGGFFHHHGGHHGHHHHHHHHHHHHGHHGHHHHHHFGGGGGHHHHHHHHHFHHHHHFHGFGGGGHGGCGGGH
@M02034:409:000000000-BFKT7:1:1103:21349:11000 1:N:0:25
AAAGTCGAGGTGCCTAAAGTGGCAACCCAGACTTTGTAGACTGTTGGTGGTGTAGAGCTTCCTGTAGCCGCATGGCGTTCGTACTTAAATATGGAACTAACCATTCCAATTTTCGCTGTCTCTTATACACATCTCCGAGCCCACGAGACT
+
BABBBFBBBBABGGGGGGGGGGGGHHHGGHHGHHHHGFFFHGHHHHHEFDGGGBF5DFAGFHHGHHHDGEGEEEGCEEEGFE2GGHHBGHHHHHEDFFGHFAGGGHH4?GDHFE/AEE/?DEFD4B?FGEF2GDHBF@CCFGHGGGGGAH
@M02034:409:000000000-BFKT7:1:1103:15877:11000 1:N:0:25
AAAGTCGAGGTGCCTAAAGTGGCAACCCAGACTAGTCAGGGGGTTGGTGGTGTAGAGCTTCCTGTAGCCGCATGGCGTTCGTACTTAAATATGGAACTAACCATTCCAATTTTCGCTGTCTCTTATACACATCTCCGAGCCCACGAGACT
+
AABBAFCCCCCCGGGGGGGGGGGGFHHGGHHGHHHHHHHHHGGGGGGGGGEFHHHGHHHHHHHHHHHHHGGGGGHHGGGGGGGHHHFHHHHHHGGGHHHHHHHHHHGHEHHHHHGGGGGGHHHHHHHHFHHHHHGGGCGGGGHGGGGGGH
@M02034:409:000000000-BFKT7:1:1103:6397:11004 1:N:0:25
AAAGTCGAGGTGCCTAAAGTGGCAACCCAGACTACTTTTACGGTTGGTGGTGTAGAGCTTCCTGTAGCCGCATGGCGTTCGTACTTAAATATGGAACTAACCATTCCAATTTTCGCTGTCTCTTATACACATCTCCGAGCCCACGAGACT
+
CCCCCFBCCCABGGGGGGGGGGGHHHHGGHHGHHHHHHHHHGGFFGGGFGEGHHHHHHHHHHHHHHHHHGGGGGHHGGGGGGHHHHHGHHHHHHHHGHHHGHHHHHGHGHHHHHGFGGGHHHHHHHHHHHGHHHHHGCGGGGHGGGGGGF
@M02034:409:000000000-BFKT7:1:1103:7994:11013 1:N:0:25
AAAGTCGAGGTGCCTAAAGTGGCAACCCAGACTCTGTATCGTGTTGGTGGTGTAGAGCTTCCTGTAGCCGCATGGCGTTCGTACTTAAATATGGAACTAACCATTCCAATTTTCGCTGTCTCTTATACACATCTCCGAGCCCACGAGACT
+
BBBBBFBBBBBBFGGFGGGGGGGHHHHGGHHGHHHFFGHHGHHHHHGEFGEFHHHDGHHHHHHGGHHHHGEGFGHHGGGGFFGHHHHFHHGHHHHHGHHGHHHHHHFGHHHHHHGFGGGHHHHHHHGHHHGHHHHHGGGGGGHGGCGGGG
@M02034:409:000000000-BFKT7:1:1103:21983:11013 1:N:0:25
AAAGTCGAGGTGCCTAAAGTGGCAACCCAGACTCAGCATCATGTTGGTGGTGTAGAGCTTCCTGTAGCCGCATGGCGTTCGTACTTAAATATGGAACTAACCATTCCAATTTTCGCTGTCTCTTATACACATCTCCGAGCCCACGAGACT
+
BBBABFBBDBABGGGGGGGGGGGGHHHGCGHGHHHHHHHHHHHGHHHFGGEFHHHGHHHHHHHHHHHHHGGGGGHHGGGGGGHHHHHHHHHHHHFGHHGHHHGHHHHHHHHHHHGGGGGHHHHHHHGHHHHHGHFFFGGGGGHGGGGDGH
@M02034:409:000000000-BFKT7:1:1103:6385:11017 1:N:0:25
AAAGTCGAGGTGCCTAAAGTGGCAACCCAGACTACTTTTACGGTTGGTGGTGTAGAGCTTCCTGTAGCCGCATGGCGTTCGTACTTAAATATGGAACTAACCATTCCAATTTTCGCTGTCTCTTATACACATCTCCGAGCCCACGAGACT
+
BBBBBFBBBBAAGFGGGGGGFGGHGHHFGHHGHHHHHHHHHGGHFGGEGGEFGHHGGHHHHHHHHHHHHFEGGFHHGEGGFGGHHHFFHHGHHHGHHHHGHHGGHHGHFHHHHHGGGGGHHHHHGEFHGFFHHHGFE@GCGFGGGGGGGH
@M02034:409:000000000-BFKT7:1:1103:18152:11027 1:N:0:25
AAAGTCGAGGTGCCTAAAGTGGCAACCCAGACTAATGCTCGGGTTGGTGGTGTAGAGCTTCCTGTAGCCGCATGGCGTTCGTACTTAAATATGGAACTAACCATTCCAATTTTCGCTGTCTCTTATACACATCTCCGAGCCCACGAGACT
+
AAABAFAADBAAGGGFGGGGGGGGFGHDGHHGHGHHFHBBEGGHFGGEFGEFHFHFFHHHHFHFGGFHHGEEEEHFFEEFEAGHHHFFGHFHHHFFFHHHHHHFGHH4?FHHGGFGGGEHHHGGFGDDF22B?DGHG//BDEHGGGGADH
@M02034:409:000000000-BFKT7:1:1103:27779:11033 1:N:0:25
AAAGTCGAGGTGCCTAAAGTGGCAACCCAGACTGCGCTGAGGGTTGGTG
+
BABBBFAADA2?GFGBAGGGGGEBCGHEEEHGFHHEGGEGGGC?BE01A
@M02034:409:000000000-BFKT7:1:1103:16100:11048 1:N:0:25
AAAGTCGCGGTGCCTAAAGTGGCAACCCAGACTACGACGAAGGTTGGTGGTGTAGAGCTTCCTGTAGCCGCATGGCGTTCGTACTTAAATATGGAACTAACCATTCCAATTTTCGCTGTCTCTTATACACATCTCCGAGCCCACGAGACT
+
AAAAAFA1>AA1AFG1BFEDFGGGHHHCGHG0CGHGGGG/AAEAFGGEFGEFHHGFFHHHHHHHHHGHHGG@EEHHGGGGEFFGHHFEGHHHHHFGHHHHHHBGHHGHGHHHGHGGGGGGHHHHFHGHEFFBBFFFA/C@CGHFGCGGGH
@M02034:409:000000000-BFKT7:1:1103:27788:11049 1:N:0:25
AAAGTCGAGGTGCCTAAAGTGGCAACCCAGACTGCGCTGAGGGTTGGTGGTGTAGAGCTTCCTGTAGCCGCATGGCGTTCGTACTTAAATATGGAACTAACCATTCCAATTTTCGCTGTCTCTTATACACATCTCCGAGCCCACGAGACT
+
AACBAFBBCBABGGGFGGGGFGGHHHHGGHHGHHCEGGGGHGGAFFG1FEEGHHHGDFHEHHHHGHHHHGGGGGHHGGGGGGBGHHHHHHFHHBGFHHHHHHHHBGFGFHHHFHGGGGGHHHHHHHHHHHGHGHFFG?CACGHGGGGGGG
@M02034:409:000000000-BFKT7:1:1103:21666:11058 1:N:0:25
AAAGTCGAGGTGCCTAAAGTGGCAACCCAGACTAAGTATACGGTTGGTGGTGTAGAGCTTCCTGTAGCCGCATGGCGTTCGTACTTAAATATGGAACTAACCATTCCAATTTTCGCTGTCTCTTATACACATCTCCGAGCCCACGAGACT
+
BBBABFBABDABGGGGGFGFGGCHGHHG2GHGFHHHGGFGGH?BFEGGCE1FGFH5GHHHHHHHFGGHHGGFGFHHGGGGGE2CFGGGFHFFHFHHHHHHHHHHHHFHBGHHHEEGGGGFHGHHHHGFBGFGHFGFG?CDGCGGGGGGGH
@M02034:409:000000000-BFKT7:1:1103:21566:11060 1:N:0:25
AAAGTCGAGGTGCCTAAAGTGGCAACCCAGACTCATGTTAAGGTTGGTGGTGTAGAGCTTCCTGTAGCCGCATGGCGTTCGTACTTAAATATGGAACTAACCATTCCAATTTTCGCTGTCTCTTATACACATCTCCGAGCCCACGAGACT
+
BBBBBFAABBABGFGGGGGFGGFGHHHGGGGGHHHHHHGHGHFGGHGEFGGGHGHFGHHHHHHHHHHGHGGGGGHHGGGGGGFHHHHFHHHHHHFHHHHHHHHHHHHHHHHHHHGGGGGFHHHHHHHHHFGHCGFBECGGGGHGGGGGGH
@M02034:409:000000000-BFKT7:1:1103:17662:11064 1:N:0:25
AAAGTCGAGGTGCCTAAAGTGGCAACCCAGACTCTTAGTTCTGTTGGTGGTGTAGAGCTTCCTGTAGCCGCATGGCGTTCGTACTTAAATATGGAACTAACCATTCCAATTTTCGCTGTCTCTTATACACATCTCCGAGCCCACGAGACT
+
CDDDDFCCCDCCGGGGGGGGGGGHHHHGGHHGHHHHHHHHHHHHHHHGFGEGHHHHHHHHHHHHHHHHHGGEGGHHGGGGGGCGGHFGHHGHHHHHGHHHHHHHHHGHHHHHHHGGGGGHHHHHHHHHFFHHHHGHGCGCGGHGGGGGGH
@M02034:409:000000000-BFKT7:1:1103:26751:11065 1:N:0:25
AAAGTCGAGGTGCCTAAAGTGGCAACCCAGACTAGTAAGCATGTTGGTGGTGTAGAGCTTCCTGTAGCCGCATGGCGTTCGTACTTAAATATGGAACTAACCATTCCAATTTTCGCTGTCTCTTATACACATCTCCGAGCCCACGAGACT
+
CCCCCFBADCCBGGGGFGGGGGGHHHHGGHHGHHHHHHHHGGHGHHHGGGGGHHHGHHHHHHHHHHHHHGGGGGHHGGGGGF?GGHEGHHHHHGGHGHHGHHHHHHHHHHHHHHGGGGGHHHHHHHHHFGBGHHGDF@CDGGHGGFGGGG
@M02034:409:000000000-BFKT7:1:1103:28266:11068 1:N:0:25
AAAGTCGAGGTGCCTAAAGTGGCAACCCAGACTGTGTGTTTGGTTGGTGGTGTAGAGCTTCCTGTAGCCGCATGGCGTTCGTACTTAAATATGGAACTAACCATTCCAATTTTCGCTGTCTCTTATACACATCTCCGAGCCCACGAGACT
+
ABBBADAABBAAFGGGFFFGGFFBGHHG2A2FFHHHHFHHHHGHHGGGG1EFGHHHHHHHHGHHHHHGHGGGGGHGGGGGGFGHHFFFBGBHHEGFHHHFHHHGHHGH4FFGHH?GGGGFGHHHGGGH3C22?GBD?/<CCFGECCDDFG
@M02034:409:000000000-BFKT7:1:1103:3282:11071 1:N:0:25
AAAGTCGAGGTGCCTAAAGTGGCAACCCAGACTAAGAGGCCTGTTGGTGGTGTAGAGCTTCCTGTAGCCGCATGGCGTTCGTACTTAAATATGGAACTAACCATTCCAATTTTCGCTGTCTCTTATACACATCTCCGAGCCCACGAGACT
+
ABBBAFCCCCCCGGGGGGGGGGGHGHHGGHHGHHCGFGHECBFHHHHEFGFEFFHFFHHHGHHHHGGHHGGGGGHGGGGGGGGHHHHHFHHHHHBDFGFGHH3GHHHFGHHHHHGGGGGHHHHHGHHHGHEHHHHFG/DCGGHGGCFDFD
@M02034:409:000000000-BFKT7:1:1103:18926:11087 1:N:0:25
AAAGTCGAGGTGCCTAAAGTGGCAACCCAGACTTAGTGTGTGGTTGGTGGTGTAGAGCTTCCTGTAGCCGCATGGCGTTCGTACTTAAATATGGAACTAACCATTCCAATTTTCGCTGTCTCTTATACACATCTCCGAGCCCACGAGACT
+
BBBBBFBABBBAGGGGFFGGGGGHHHHGGHHGHHHHHHHHHHGHFGGFGGGGHHHFGHHHHHHHHHHHHGGGGGHHGGGGGGGHHHHFHHHHHHHGGHHHHHHHHHHHHHHHHHGGGGGGHGHHHHBHFHHHGGFDGBCCGGHGGCGGGH
@M02034:409:000000000-BFKT7:1:1103:25912:11087 1:N:0:25
AAAGTCGAGGTGCCTAAAGTGGCAACCCAGACTGATAAGAATGTTGGTGGTGTAGAGCTTCCTGTAGCCGCATGGCGTTCGTACTTAAATATGGAACTAACCATTCCAATTTTCGCTGTCTCTTATACACATCTCCGAGCCCACGAGACT
+
BBBBBFBBDBBBGFGBGGFDGGFHHHAEFGGFAGHFHFHHHGHGHHHGFGGGHHH5DGHHHGHHHHHHHGGEFGHHGGGGGGGHHHFFHHGHHHGGFHHHHHHHHHEGFHHHHHGGGGGHHHHHFHGHHGFHHGFFD/@>CGHGGGGGGG
@M02034:409:000000000-BFKT7:1:1103:14737:11094 1:N:0:25
AAAGTCGAGGTGCCTAAAGTGGCAACCCAGACTCTGTGTCTTGTTGGTGGTGTAGAGCTTCCTGTAGCCGCATGGCGTTCGTACTTAAATATGGAACTAACCATTCCAATTTTCGCTGTCTCTTATACACATCTCCGAGCCCACGAGACT
+
BBBBBFABBBBBGGGGGGGGGGGHHHHGGHHGHHHHFGHGHHFFGGHEFDGGHHHBGHHHFHHHHBGFHGGGGFHGGGGGGFFGGHHHGHHHHHFHGHHHFFBFHHFGGHHHHHGGGGEFHHHHBGGFGHBGGHHED@GFCGEF?CFDGH
@M02034:409:000000000-BFKT7:1:1103:25021:11115 1:N:0:25
AAAGTCGAGGTGCCTAAAGTGGCAACCCAGACTATTTTTATTGTTGGTGGTGTAGAGCTTCCTGTAGCCGCATGGCGTTCGTACTTAAATATGGAACTAACCATTCCAATTTTCGCTGTCTCTTATACACATCTCCGAGCCCACGAGACT
+
BBBBBFBBBBBBGGGGBGGGGGGHHHHGGHHGHGGHHHHFHHGHHHHGGGGFHHHFGHHHHHHHHHHHHGGGGGHHGGGGGG2GHHGFFGGHHHGHHHHGHHHHHHHHGGGHHHGGGGFFHHHHBHGHHHFHHHHFF/CCGGHGGFGFGG
@M02034:409:000000000-BFKT7:1:1103:28049:11115 1:N:0:25
AAAGTCGAGGTGCCTAAAGTGGCAACCCAGACTAATCATAAGGTTGGTGGTGTAGAGCTTCCTGTAGCCGCATGGCGTTCGTACTTAAATATGGAACTAACCATTCCAATTTTCGCTGTCTCTTATACACATCTCCGAGCCCACGAGACT
+
CCCCCFCBCCBCGGGGGBGGGGGHHHHGGHHFHHHHHHHHGHHHHHGGGGGGHHHDGHHHHHHHGHHHHGGEFGHHGGGGGGEHHHHHHGHHHHGHGHHHGGHHHHHGHHHHHHGGGGGGHGHHHHHHHHGHHGHFCBCCGGHGGGGGGG
@M02034:409:000000000-BFKT7:1:1103:27451:11125 1:N:0:25
AAAGTCGAGGTGCCTAAAGTGGCAACCCAGACTGTAATCCTGTTGGTGGGGTAGAGCTTCCTGTAGCCGCATGGCGTTCGTACTTAAATTTGGAACTAACCATTCCAATTTTCGCTGT
+
BBBBBFAABBBBGGGFBGGGGGGHGHHGEHFGHF3BDA5DB3BF3F2FF2AA115B53F5FEEB555FA>01?G1/>E1>?2??F4BFD4BFG3F333BBGDFG4F4GBGHH4</<EE
@M02034:409:000000000-BFKT7:1:1103:4296:11126 1:N:0:25
AAAGTCGAGGTGCCTAAAGTGGCAACCCAGACTATTCTTCGGGTTGGTGGTGTAGAGCTTCCTGTAGCCGCATGGCGTTCGTACTTAAATATGGAACTAACCATTCCAATTTTCGCTGTCTCTTATACACATCTCCGAGCCCACGAGACT
+
BACCCFCBCCCCGGGBBFGFGGGHHHHGGHHGHHHHHHHHHGGHGGGGGGGGHGHEFFHHFHHHHGGGGFGGFGHHFFGFFFFHHHGGHHGHHH3@GHGGFHGGHGFFFGHHHHGGGGGHHGHHHHGDGFFHFGGFD<@CCGHGGCGGGH
@M02034:409:000000000-BFKT7:1:1103:4314:11131 1:N:0:25
AAAGTCGAGGTGCCTAAAGTGGCAACCCAGACTATTCTTCGGGTTGGTGGTGTAGAGCTTCCTGTAGCCGCATGGCGTTCGTACTTAAATATGGAACTAACCATTCCAATTTTCGCTGTCTCTTATACACATCTCCGAGCCCACGAGACT
+
B@BBBFB3>AA4GFG5FGG6GGFHHHHGGGHGHHGHHHHGGA?GFCEGECFGGHH5EFGFHHHHHGHGFGGEGGHCGGGGG>EGHHHHFHFHHHFEFFFGGFFHHHFHFHHHHHGCGDGHGHFHHHFF2FDCGHBGGGGC@AHFCCGGGH
@M02034:409:000000000-BFKT7:1:1103:3418:11133 1:N:0:25
AAAGTCGAGGTGCCTAAAGTGGCAACCCAGACTCCGCCTCCGGTTGGTGGTGTAGAGCTTCCTGTAGCCGCATGGCGTTCGTACTTAAATATGGAACTAACCATTCCAATTTTCGCTGTCTCTTATACACATCTCCGAGCCCACGAGACT
+
AAABAFAADDBBGGGFGGGFGGGHHHHGGGCGHHGFCDGGFDGEAEGEEEGFCGHFGGHHGHHHFGGFHGGGEECCCEEGGGGGHHHHFHHHHHBBGHFGGF3GHFGFHHHHHHGGGGGFGHHHHGHHHHFGHHGGGF/DCEEE?@CDFF
@M02034:409:000000000-BFKT7:1:1103:21823:11138 1:N:0:25
AAAGTCGAGGTGCCTAAAGTGGCAACCCAGACTAAGAGGGTGGTTGGTGGTGTAGAGCTTCCTGTAGCCGCATGGCGTTCGTACTTAAATATGGAACTAACCATTCCAATTTTCGCTGTCTCTTATACACATCTCCGAGCCCACGAGACT
+
CBCCCFCBCCABGGGGGGGGGGGHGHHGGHHGHHGH3FFE2BEEFGGEEEGFFFGDDFFGBGHHHEGFFFG?EFFAEBEEEEBFGHHHFGHGFB3BEFGHF?DBFDFBDFEHHFEGGGBGFHGHFFGDGFHFHD2FCB@/DFEGG<CFFH
@M02034:409:000000000-BFKT7:1:1103:2557:11139 1:N:0:25
AAAGTCGAGGTGCCTAAAGTGGCAACCCAGACTGC
+
AABBAF?AB?BBGGGGCGFGFFGFHGHGGGHGHCB
@M02034:409:000000000-BFKT7:1:1103:7408:11140 1:N:0:25
AAAGTCGAGGTGCCTAAAGTGGCAACCCAGACTGAGTGTGCTGTTGGTGGTGTAGAGCTTCCTGTAGCCGCATGGCGTTCGTACTTAAATATGGAACTAACCATTCCAATTTTCGCTGTCTCTTATACACATCTCCGAGCCCACGAGACT
+
CCCBBFCCCCABGGGGFGGGGGFHHHFFGHHFHGHHHHHHHGHHHHHEFGFFGHHAGHHHHHHHGHHHHGGGGGHHGGGGFGHHHHHFHHHHHHFGFHGHHHHHHHHHHHHHHHGGGGGGHGHHHHFHGFFHHHFFG<D@FFFGGGGGFF
@M02034:409:000000000-BFKT7:1:1103:17645:11145 1:N:0:25
AAAGTCGAGGTGCCTAAAGTGGCAACCCAGACTGTTGGTTTGTTGGTGGTGTAGAGCTTCCTGTAGCCGCATGGCGTTCGTACTTAAATATGGAACTAACCATTCCAATTTTCGCTGTCTCTTATACACATCTCCGAGACCACGAGACT
+
CBCCCFBCCBCCGGGGGGGGGGGHHHHGGHHGHGEF3FGAHEGFEH2FEFFAGE5BEDCHBEGGGHFBE00EFFGEGGGGGHAGHGH3FGHH3E33BBGGA3BGH?B4BGFHHC/EF/GGFHH?F3D?F22BDGHD/@/?/@CA<@DFD
@M02034:409:000000000-BFKT7:1:1103:16592:11150 1:N:0:25
AAAGTCGAGGTGCCTAAAGTGGCAACCCAGACTATTACGTCGGTTGGTGGTGTAGAGCTTCCTGTAGCCGCATGGCGTTCGTACTTAAATATGGAACTAACCATTCCAATTTTCGCTGTCTCTTATACACATCTCCGAGCCCACGAGACT
+
A3AABFBBBBABGGGGBGGGGGGGHHGGGHHGHHHHGHGHGGGGGGGEGGGFHHH5FGHHHHHHHHHHHGGGGGHHGEGGGEGHHHHGHGGHHGGGHHHHHHHHHHHHHGHHHGEGGGEFHHHHHHHHGFHBHHFHGFGGGGGGGCGGGH
@M02034:409:000000000-BFKT7:1:1103:10226:11156 1:N:0:25
AAAGTCGAGGTGCCTAAAGTGGCAACCCAGACTGTTACTGCGGTTGGTGGTGTAGAGCTTCCTGTAGCCGCATGGCGTTCGTACTTAAATATGGAACTAACCATTCCAATTTTCGCTGTCTCTTATACACATCTCCGAGCCCACGAGACT
+
BBBBBFBBBBAAGGGE4FABFGGHHHGDGFHGFHHFHHHHHGGEGGGEFGEFFHHAFHHHHGHHGHHHHGGEGGHHGEGFGEHHHHGHFHFHHHFFFHHFGHGHHHHFHHHHHGGGGGEEHHHHHHHHHHHHGHGHDCGGGGHGGGGGDH
@M02034:409:000000000-BFKT7:1:1103:27350:11157 1:N:0:25
AAAGTCGAGGTGCCTAAAGTGGCAACCCAGACTAAGAAGAATGTTGGTGGTGTAGAGCTTCCTGTAGCCGCATGGCGTTCGTACTTAAATATGGAACTAACCATTCCAATTTTCGCTGTCTCTTATACACATCTCCGAGCCCACGAGACT
+
CCBBBFCCCCAAGGGGFGGGGGFFHGFGFHHAGHHHHHGBFFHHHHHFGGEFGHHDFFHHGHHHGHGGGEEEEGHFEEFFEEGHGHGGHHFHHHEFFGGFFGFHHFHHHHHHFGEEGGFHFHGHHHFHFGFFHGFDCBF@DGHGDFGGDF
@M02034:409:000000000-BFKT7:1:1103:27332:11158 1:N:0:25
AAAGTCGAGGTGCCTAAAGTGGCAACCCAGACTAAGAAGAATGTTGGTGGTGTAGAGCTTCCTGTAGCCGCATGGCGTTCGTACTTAAATATGGAACTAACCATTCCAATTTTCGCTGTCTCTTATACACATCTCCGAGCCCACGAGACT
+
BBBBAFBBBBABGGG5FGGFGGFHHHHGGHHGGGHHFHHHHGHHHHGEGGEFHHHHHHHHHHHGHHHGHGGGGGHHGEFGGGHHHHHHGHHHHHHGHHHGHHHHHHGHHHHHHHGGGGEFHHHHHHHHGGFHHHHHG/BDGGHGGCGDGF
@M02034:409:000000000-BFKT7:1:1103:3175:11161 1:N:0:25
AAAGTCGAGGTGCCTAAAGTGGCAACCCAGACTCGTCCTA
+
AABAAD?ADB2AFFGGGGGD5FFCFHHGGHHGHB2BA225
@M02034:409:000000000-BFKT7:1:1103:4255:11164 1:N:0:25
AAAGTCGAGGTGCCTAAAGTGGCAACCCAGACTCTTATGCATGTTGGTGGTGTAGAGCTTCCTGTAGCCGCATGGCGTTCGTACTTAAATATGGAACTAACCATTCCAATTTTCGCTGTCTCTTATACACATCTCCGAGCCCACGAGACT
+
BBCBCFCCCCABGGGGGGGGGGGHHHHGGHHCFHFHHHHGDFGFFHEEAEEAAFH5BDGHHHHHHFFFFGGGGGHGFEEEFEGFGHHHHHHHFHEBFHHHHHGHHHHFHHHHHHGGGGGGHHHFEF444GGHHHHFDBF@DFHGGGGGGH
@M02034:409:000000000-BFKT7:1:1103:18437:11165 1:N:0:25
AAAGTCGAGGTGCCTAAAGTGGCAACCCAGACTGGGTATGCGGTTGGTGGTGTAGAGCTTCCTGTAGCCGCATGGCGTTCGTACTTAAATATGGAACTAACCATTCCAATTTTCGCTGTCTCTTATACACATCTCCGAGCCCACGAGACT
+
CCCCCFCBCCCCGGGGGGGGGGGHHHHGGHHGHHHHGHHHHGGGFGGGGGGGHGHFGHHHHHHHHHHHHGGFGGHFGFGGGFGGHHHEGHHFHHGHHHHHHHHGHHHHFHHHHGGGGECGFHHHGHGGHFHHHHHGG?FGGGHGGGGGGH
@M02034:409:000000000-BFKT7:1:1103:8258:11167 1:N:0:25
AAAGTCGAGGTGCCTAAAGTGGCAACCCAGACTTTTAAGAAGGTTGGTGGTGTAGAGCTTTCCTGTAGCCGCATGGCGTTCGTACTTAAATATGGAACTAACCATTCCAATTTTCGCTGTCTCTTATACACATCTCCGAGCCCACGAGAC
+
BBBBBFBBBBABGGGGBGGFGGGGHHGGGHHGGGHHHHFBDGHHGHGEFGAFHEFGHHGHHHFHHDFFHEEEEEEF1EFGGGAGFHHGH3FGHHGGFCGFHHFFHGHGGFGGGHB><EEEEGFHHGHHHHHHFGHH2BCD?FFHFDCGFC
@M02034:409:000000000-BFKT7:1:1103:8275:11169 1:N:0:25
AAAGTCGAGGTGCCTAAAGTGGCAACCCAGACTTTTAAGAAGGTTGGTGGTGTAGAGCTTTCCTGTAGCCGCATGGCGTTCGTACTTAAATATGGAACTAACCATTCCAATTTTCGCTGTCTCTTATACACATCTCCGAGCCCACGAGAC
+
CCCCCFBCCCCCGGGGGGGGGGGHHHHGGHHGHHHHGHHGDFHHGHGEFEGGHHHGGHHHHHFHHF5FGBAA0EEABEEEEFE21BFFHEGHGGBD33CG3GC3FGHBFFGHHHFE/EC/B?EFGBFGFFHHBBDHEA?BDGEFEGCCA?
@M02034:409:000000000-BFKT7:1:1103:15208:11173 1:N:0:25
AAAGTCGAGGTGCCTAAAGTGGCAACCCAGACTAATACGACGGTTGGTGGTTAGAGCTTCCTGTAGCCGCATGGCGTTCGTACTTAAATATGGAACTAACCATTCCAATTTTCGCTGTCTCTTATACACATCTCCGAGCCCACGAGACTA
+
CCCCCFCCCCCCGGGGGGGGGGGHHHHGGHHGHHGHFHHGGGGGGGGEFGGGGHGHHGHHHHHHFGHHGEEEFHFGEGFFFHHHHGGFHGHHHBGGHGGHHHGHGHHDGHHHHG?BFEGFHHHGHHHHHHHFHFHGB@CCGFGGCGGDGG
@M02034:409:000000000-BFKT7:1:1103:4661:11176 1:N:0:25
AAAGTCGAGGTGCCTAAAGTGGCAACCCAGACTGAGTTGGCGCCTG
+
AAABAFAADBBBCGGFGGG6EGGHHHHGAHHGHHFCAAFB3A22AA
@M02034:409:000000000-BFKT7:1:1103:14720:11182 1:N:0:25
AAAGTCGAGGTGCCTAAAGTGGCAACCCAGACTGCTACGCATGTTGGTGGTGTAGAGCTTCCTGTAGCCGCATGGCGTTCGTACTTAAATATGGAACTAACCATTCCAATTTTCGCTGTCTCTTATACACATCTCCGAGCCCACGAGACT
+
CCCCCFCBCCBCGGGGGGGFGGGHHHHGGHHGHHHHHHGFGEGHHHHFGGEFHHHFGHHHHHHHGHHHHGGGGGHHGGGGGFFHHHHHHHHGHHGFHHGHHHHHHHGHHHHHHHGGGGGHHHHHHHHHGHFGGHHHG@GFGGHGGDGGGH
@M02034:409:000000000-BFKT7:1:1103:23791:11182 1:N:0:25
AAAGTCGAGGTGCCTAAAGTGGCAACCCAGACTCCGACGCCTGTTGGTGGTGTAGAGCTTCCTGTAGCCGCATGGCGTTCGTACTTAAATATGGAACTAACCATTCCAATTTTTCGCTGTCTCTTATACCATCTCCGAGCCCACGAGACT
+
BABBBFBBBBBBGGGGFGGGGGGHHHHGGHHGHHHGGCEGGHHHHHH?FGGGHHHFGDHHFHHHHHGGHGGGFGHGGFGGGGGFHHG?GHHHHHFFHHHGGHFGHFGHHFHHHHCEBDGDHHGHHFGH@F2HGHBG?B@CCGHGGGGGGF
@M02034:409:000000000-BFKT7:1:1103:12981:11189 1:N:0:25
AAAGTCGAGGTGCCTAAAGTGGCAACCCAGACTTATCTGTGTGTTGGTGGTGTAGAGCTTCCTGTAGCCGCATGGCGTTCGTACTTAAATATGGAACTAACCATTCCAATTTTCGCTGTCTCTTATACACATCTCCGAGCCCACGAGACT
+
BBBBAFBABBBBGGGG4GGGGGGHGHHGGHHGHHHHHHHFGHGHHGHEGGEEGGHFGHHGHHHGHHFHHGGGGGHHGGGGGGFHHHHFHHHHHGFGGGHFHHHHHHGHHHHHHFGGEGGGHHHHHHHHGHFFCHFHGCDCGEHGGGGGGF
@M02034:409:000000000-BFKT7:1:1103:14508:11190 1:N:0:25
AAAGTCGAGGTGCCTAAAGTGGCAACCCAGACTACGGGGCTTGTTGGTGGTGTAGAGCTTCCTGTAGCCGCATGGCGTTCGTACTTAAATATGGAACTAACCATTCCAATTTTCGCTGTCTCTTATACACATCTCCGAGCCCACGAGACT
+
CCCCCFCCCCBBFGGGGGGGGGGHHHHGGHHGHHHEGGGGGHGHHHHEFGFGGHH5GHHHHHHHHFHDFGGGGGHGGGGGGGFHHHHHHHHGHGEFFHHHHHEFGFHGFHHHHHGGGGGHHGHHGHFHHHHHHHHGGCGGGGHGGGGGGH
@M02034:409:000000000-BFKT7:1:1103:18316:11191 1:N:0:25
AAAGTCGAGGTGCCTAAAGTGGCAACCCAGACTGGGCGTAGGGTTGGTGGTGTAGAGCTTCCTGTAGCCGCATGGCGTTCGTACTTAAATATGGAACTAACCATTCCAATTTTCGCTGTCTTTATACACATCTCCGAGCCCACGAGACTA
+
AABBAFBBBBBBFGGGGGFGGGGHHHHGCGGFFHHCDEFGGGGFGGFEFGGGHHHFHHHHHHHHHHHGHGGGGGHHFEFGGGGHHHHGHHHHHHGHEHHHHHGGHHHHHHHHHHGGGGFHHHHHHHHHHFHHHHHGGGGGGGGGGGGGHH
@M02034:409:000000000-BFKT7:1:1103:4130:11195 1:N:0:25
AAAGTCGAGGTGCCTAAAGTGGCAACCCAGACTCGTTTGGAGGTTGGTGGTGTAGAGCTTCCTGTAGCCGCATGGCGTTCGTACTTAAATATGGAACTAACCATTCCAATTTTCGCTGTCTCTTATACACATCTCCGAGCCCACGAGACT
+
BBBBBFBBBBBBGGGGFGGGGGFHGHHGGGGFHFFHGGGGBFGGHHGGFDGGGGH5DFGHFHHHGFGFGFGCFGFCFEEEEEBFFGGDFGGHGH@3GHHHCC3FHFH4GHFHGFEAFEEFFBGH?FFFFFHFGGHFD/DGCGHGG<AE/F
@M02034:409:000000000-BFKT7:1:1103:22779:11203 1:N:0:25
AAAGTCGAGGTGCCTAAAGTGGCAACCCAGACTAATAAGCAGGTTGGTGGTGTAGAGCTTCCTGTAGCCGCATGGCGTTCGTACTTAAATATGGAACTAACCATTCCAATTTTCGCTGTCTCTTATACACATCTCCGAGCCCACGAGACT
+
BBBBBFBBBB>AGGGGCGGFGFFHFHHEFHGGGHHHHHDGHGEGGHGGFGEFGHHAGHHHHHHHGHHHHGGGGGHHGEGGGGGHGHHGHHHHHHFHGHHHHHHHHHHHFHHHHHGGGGGHHHHFHHHHGHHHHHHHGDGGGGHGGGGGGH
@M02034:409:000000000-BFKT7:1:1103:12993:11205 1:N:0:25
AAAGTCGAGGTGCCTAAAGTGGCAACCCAGACTTATCTGTGTGTTGGTGGTGTAGAGC
+
CCCCCFBCCCABGGGGGGGGGGGHHHHGGHHGHB5DD5F5DGFA3F2A22EA13D555
@M02034:409:000000000-BFKT7:1:1103:19034:11205 1:N:0:25
AAAGTCGAGGTGCCTAAAGTGGCAACCCAGACTGTGCCGCCGGTTGGTGGTGTAGAGCTTCCTGTAGCCGCATGGCGTTCGTACTTAAATATGGAACTAACCATTCCAATTTTCGCTGTCTCTTATACACATCTCCGAGCCCACGAGACT
+
BABBBFAABBABGGGGFFGGGGGGHHHGGHGGCFHGHGGGGGGGGGGAFFEGHGHFHHHHHHHHHHHHHGGFGGHHGEGGGGGHHHGFGHFFHHHHHHHHGHFGHHFGFHHHHHGGGGGHHHGHBGBGFHHHHHEGGCGGGGHGGDCEGH
@M02034:409:000000000-BFKT7:1:1103:7403:11210 1:N:0:25
AAAGTCGAGGTGCCTAAAGTGGCAACCCAGACTCTGTTGTGTGTTGGTGGTGTAGAGCTTCCTGTAGCCGCATGGCGTTCGTACTTAAATATGGAACTAACCATTCCAATTTTCGCTGTCTCTTATACACATCTCCGAGCCCACGAGACT
+
BBBCCFCCCCBCGGGGGGGGGGGHHHHGGHHGHHFHDGF2BFGHHHGGGGGGHHHHHHHHHHHHHHHHHGGGGGHHGGGGGGGHHHGGHHHHHFGHGHHHGHHGHHGHHHHHHHGGGFGHHGHHFHFHGHFHHHGHG@DCGGHGGGGGGH
@M02034:409:000000000-BFKT7:1:1103:11054:11215 1:N:0:25
AAAGTCGAGGTGCCTAAAGTGGCAACCCAGACTAATAGGCATGTTGGTGGTGTAGAGCTTCCTGTAGCCGCATGGCGTTCGTACTTAAATATGGAACTAACCATTCCAATTTTCGCTGTCTCTTATACACATCTCCGAGCCCACGAGACT
+
CCCCCFBCCCABGGGGGGGGGGGHHHHGGHHGHHHHHHHHHGHHHHHGGGGGHHHFHHHHHHHHHHHHHGGGGGHHGGGGGGHHHHHGHHHHHHHHGHHHHHHHHHGGHHHHHHGGGGGHHHHHHHHHFHFHHHHBFDFGGGHGGGGGGH
@M02034:409:000000000-BFKT7:1:1103:25083:11227 1:N:0:25
AAAGTCGAGGTGCCTAAAGTGGCAACCCAGACTAAGAAGCATGTTGGTGGTGTAGAGCTTCCTGTAGCCGCATGGCGTTCGTACTTAAATATGGAACTAACCATTCCAATTTTCGCTGTCTCTTATACACATCTCCGAGCCCACGAGACT
+
BABBBFBCCCCCGGGGFGGGGGGHHHHGGHHGGFHHGHHHHHHHHHHEFGGGHHHFHFHHHHHHHHHGGGGGGGHHGGGGGGFHHHHGHHHHHHHHHHHGHHHHHHHHHHHHHFFGGGGHGHHHHHHHHHGHHHGFDC/<CCEFGCFGGG
@M02034:409:000000000-BFKT7:1:1103:22156:11227 1:N:0:25
AAAGTCGAGGTGCCTAAAGTGGCAACCCAGACTGCGA
+
BCBABFABCBBCGGGGGGGGGGGHHHHGGHHGH332A
@M02034:409:000000000-BFKT7:1:1103:18968:11227 1:N:0:25
AAAGTCGAGGTGCCTAAAGTGGCAACCCAGACTACTCAGAAGGTTGGTGGTGTAGAGCTTCCTGTAGCCGCATGGCGTTCGTACTTAAATATGGAACTAACCATTCCAATTTTCGCTGTCTCTTATACACATCTCCGAGCCCACGAGACT
+
AABBCFABCCBCGGGGGGGGGGGHHHHGGHHGHHHHHHHHHHHHGHGGGGFGHHHGHHHHHHHHHHHHHGGGGGHHGGGGGGFHHHHHHHHHHHHHHHHHHHHHHHGGHHHHHHGGGGGHHHHHHHHHGHHHHHFHG@CGGGHGGGGFGH
@M02034:409:000000000-BFKT7:1:1103:21189:11228 1:N:0:25
AAAGTCGAGGTGCCTAAAGTGGCAACCCAGACTCCGCTTCATGTTGGTGGTGTAGAGCTTCCTGTAGCCGCATGGCGTTCGTACTTAAATATGGAACTAACCATTCCAATTTTCGCTGTCTCTTATACACATCTCCGAGCC
+
CCCCCFBBCCBCGGGFFGGFGGGHHHHGGHDGHHFGEAFA5DFGFHCA1AFCAAF5DBAE5FFG5AD5FAE0EE11>>EFE>2?GGHGHHHDFD33BBGH303BB?F44FEHH4<EFE?FFHFE3B3BF?2BGFFBF//>D
@M02034:409:000000000-BFKT7:1:1103:11483:11229 1:N:0:25
AAAGTCGAGGTGCCTAAAGTGGCAACCCAGACTGGGGGTTGGGTTGGTGGTGTAGAGCTTCCTGTAGCCGCATGGCGTTCGTACTTAAATATGGAACTAACCATTCCAATTTTCGCTGTCTCTTATACACATCTCCGAGCCCACGAGACT
+
CCCCCFCBCCBCGGGGGGGGGGGHHHHGGHHGHHAAFEGEEFGGEEGECEGGCFF5@@FGDGHHH4@BDEG?EEGAEGEFEF2?FFG3EFDFGD33BFHH30?FFFF3DGFHFB<DFDDHDHHF@F22FFDGGGGFD//ACAGGC-<<DH
@M02034:409:000000000-BFKT7:1:1103:10723:11230 1:N:0:25
AAAGTCGAGGTGCCTAAAGTGGCAACCCAGACTGCTGGGTGGGTTGGTGGTGTAGAGCTTCCTGTAGCCGCATGGCGTTCGTACTTAAATATGGAACTAACCATTCCAATTTTCGCTGTCTCTTATACACATCTCCGAGCCCACGAGACT
+
BABBBFBBBB>AFGGGGGCFGGGHHGHGGHHGHGHHHHGBEEAFGGG1EEFFHHHFGHHHHHHHGHHHHGGEEGGHGGGGGGHHHHHGFGBHHHBDGHHHHHHHHHGH4GGHHH<EDFGGHGHHHHGHHGB<GFFFAB?C?FHGCC@ADH
@M02034:409:000000000-BFKT7:1:1103:9429:11230 1:N:0:25
AAAGTCGAGGTGCCTAAAGTGGCAACCCAGACTAAGCAGAATGTTGGTGGTGTAGAGCTTCCTGTAGCCGCATGGCGTTCGTACTTAAATATGGAACTAACCATTCCAATTTTCGCTGTCTCTTATACACATCTCCGAGCCCACGAGACT
+
CCCCCFCCBCABGGGGGGGGGGGHHHHGGHHGHHHGHHGFEDGGHHHEGGGGHHHAFGHHHGHGHHGHHGE0EFHHGGGGGGGFGHH3GHFHHGEGHHHGFHGGHHHHFGHHGFEGGGEGHHFGFHBFHCBHHHGGF</DGGHGGGGGGH
@M02034:409:000000000-BFKT7:1:1103:9267:11230 1:N:0:25
AAAGTCGAGGTGCCTAAAGTGGCAACCCAGACTCCTGCTACGGTTGGTGGTGTAGAGCTTCCTGTAGCCGCATGGCGTTCGTACTTAAATATGGAACTAACCATTCCAATTTTCGCTGTCTCTTATACACATCTCCGAGCCCACGAGACT
+
CCCCCFABCCBCGGGGGGGGGGGHHHHGGHHGHGHHHHHHGG?FFGG1FAFFFFGBAFHHFHHHHHHGGGGCEFGA@EEEFFFFHHHDGHHGHF3@EHHHCE3BBDFGHGFHHH@GEE?FFHHDDF3FFHHHHHHDD/B?@GHGGCCDGH
@M02034:409:000000000-BFKT7:1:1103:14382:11237 1:N:0:25
AAAGTCGAGGTGCCTAAAGTGGCAACCCAGACTCGGGTGGGGGTTGGTGGTGTAGAGCTTCCTGTAGCCGCATGGCGTTCGTACTTAAATATGGAACTAACCATTCCAATTTTCGCTGTCTCTTATACACATCTCGAGCCCACGAGACTA
+
AAAAAFAADDA?AFG1G1FGGGEHHHHGFAGFHHFFG/AEEGGCAEGGGGB/FGHEGHGGGHHHHFHHGGGCGFHHGEGFGGFHEHHHHHFF2GFFFGGFHHHHHHGH2FGHFHGGGGCEHGGGFHHHFB1GFBF0F/ECGCFCCGCGHD
@M02034:409:000000000-BFKT7:1:1103:10730:11247 1:N:0:25
AAAGTCGAGGTGCCTAAAGTGGCAACCCAGACTGCTGGGGGGGTTGG
+
CCCCCFCBCCCCGGGGGGGGGGGGHHHGGHHGHHFHHHG2AEDD@C@
@M02034:409:000000000-BFKT7:1:1103:7122:11248 1:N:0:25
AAAGTCGAGGTGCCTAAAGTGGCAACCCAGACTAGGTTTGGGGTTGGTGGTGTAGAGCTTCCTGTAGCCGCATGGCGTTCGTACTTAAATATGGAACTAACCATTCCAATTTTCGCTGTCTCTTATACACATCTCCGAGCCCACGAGACT
+
AABBBFBBBBABGGGFFGFFGGGFFHHEGGGFHHHHFGGGGGGEEFGFGGGFGHHBFGHHHHHHGGGGGGGGGGHHGGGGGGGHHHHHGHGHHHGFHHHHHHHHHHGHHHHHHHGGGGGHHGHHHHGDGHFHHGFFF@GFFEEGGGGGGG
@M02034:409:000000000-BFKT7:1:1103:22253:11250 1:N:0:25
AAAGTCGAGGTGCCTAAAGTGGCAACCCAGACTCCTCGTAGTGTTGGTGGTGTAGAGCTTCCTGTAGCCGCATGGCGTTCGTACTTAAATATGGAACTAACCATTCCAATTTTCGCTGTCTCTTATACACATCTCCGAGCCCACGAGACT
+
BBBBBFBBBBBBGGGFGGGFGGGFHHHGGHHGHHHGHGHGGGHHHHGGGGEFHHHFGHHHFHHHHHHHHGGGGGHHGFGGGGHHFHHHHHGHHHGHHHHHHHHHHHHHHHGHHHGGGGGGHHHHEHGGFHHHHHFHGCFGGGHGGGGGGH
@M02034:409:000000000-BFKT7:1:1103:3525:11251 1:N:0:25
AAAGTCGAGGTGCCTAAAGTGGCAACCCAGACTGCGGAGCGTGTTGGTGGTGTAGAGCTTCCTGTAGCCGCATGGCGTTCGTACTTAAATATGGAACTAACCATTCCAATTTTCGCTGTCTCTTATACACATCTCCGAGCCCACGAGACT
+
AAABBFBBBBAAFGGGFGGGGGFFFHHFGHHGHHHEGGFEFGGGHHHGGGFGHFHDFHHHFHHHHHHFHGEFFGHHGEFGGGGHHHFHHHHHGHEGHHGFHHFHHHHHEHHHHHGGGGGGHHHHGHGH>CFFHHFFD/C/CGEFGDFGDH
@M02034:409:000000000-BFKT7:1:1103:12257:11255 1:N:0:25
AAAGTCGAGGTGCCTAAAGTGGCAACCCAGACTTAGCCTAGTGTTGGTGGTGTAGAGCTTCCTGTAGCCGCATGGCGTTCGTACTTAAATATGGAACTAACCATTCCAATTTTCGCTGTCTCTTATACACATCTCCGAGCCCACGAGACT
+
ABBBAFBBBBAAGGGDGGGGGGGHHHHGGHHGHHHHHHHHHHEBFHHEFGGFGHHBGHHHHHHHHHHGHGGEEGHFGEGGGEGHHHHHHHEHHHFFFHHHGHFGFGFDHGHHHHFGGGDHHHHGHHHEGGFFHHG2?BCF?FHEFCGD?H
@M02034:409:000000000-BFKT7:1:1103:25435:11259 1:N:0:25
AAAGTCGAGGTGCCTAAAGTGGCAACCCAGACTTCGTTTGTGGTTGGTGGTGTAGAGCTTCCTGTAGCCGCATGGCGTTCGTACTTAAATATGGAACTAACCATTCCAATTTTCGCTGTCTCTTATACACATCTCCGAGCCCACGAGACT
+
CBCCCFCABCBBGGG5BGGGGGGHHHHGGHHGHGHFHHFGHHGHGGGGGGGGHHHDGHHHHHHHHHHGHGGGGGHHGGGGGGGHHHHHHHHHHGGHGHHHHHHHHHGHHHHHHHGGGGFFHHHHFHHHGHHHHGFHG?CCGGFGFCGGGH
@M02034:409:000000000-BFKT7:1:1103:26549:11260 1:N:0:25
AAAGTCGAGGTGCCTAAAGTGGCAACAGACTTAGTCTACGGTT
+
BBBBBFAAA2ABGGGFG4FFDGACECCFFB3F5GHHHFH2AFF
@M02034:409:000000000-BFKT7:1:1103:18466:11260 1:N:0:25
AAAGTCGAGGTGCCTAAAGTGGCAACCCAGACTGCGAAGGCTGTTGGTGGTGTAGAGCTTCCTGTAGCCGCATGGCGTTCGTACTTAAATATGGAACTAACCATTCCAATTTTCGCTGTCTCTTATACACATCTCCGAGCCCACGAGACT
+
AABBAFBBBBABGGGDFGGFGFFHGHHEGHGGCHG?FGGGGGHGHEHEFDAFGGGAGHHHDFHFGEHGHEGGGGHGGEEGFGGHHHGGGGGGHEFBBFFFFHFGHHFH4GFGGBEFGGGFHFHFGHFGDGHFFHH2E/B@DFAFF/C?.>
@M02034:409:000000000-BFKT7:1:1103:26566:11265 1:N:0:25
AAAGTCGAGGTGCCTAAAGTGGCAACAGACTTAGTCTACGGTTGGTGGTGTAGAGCTTCCTGTAGCCGCATGGCGTTCGTACTTAAATATGGAACTAACCATTCCAATTTTCGCTGTCTCTTATACACATCTCCGAGCCCACGAGACTAA
+
BBBBBFAA@DABGGGGGGGGGGGHHHHFHHGHHHHHHHHGGHGGGFFEEFGGGGGEGHHHHHHHHHHFFEEGHFGGGGGGHHHHGFFGFHHHBEGGGGHHHHHHGGHHHHHHGEFFEHHGHHGHGGFHFHHHHHGCG@CCHGGGGGGHHD
@M02034:409:000000000-BFKT7:1:1103:3719:11269 1:N:0:25
AAAGTCGAGGTGCCTAAAGTGGCAACCCAGACTTGGTTTCAGGTTGGTGGTGTAGAGTTTCCTGTAGCCGCATGGCGTTCGTACTTAAATATGGAACTAACCATTCCAATTTTCGCTGTCTCTTATACACATCTCCGAGCCCACGAGACT
+
BBBBBFBBDBABGGGGGGGGGGCFHHHGGHHGHGHGGHGGHHGFGHGAFEAFGHHAFGHHHHHBFFGGFE0EEGHHEEGFEEFCBGBBGH@GHHFHGHGEGHBGFFDGHHHFG?EEGGGEHHHHFHBDBGDGHF?DB/B@@FHGDDGFGH
@M02034:409:000000000-BFKT7:1:1103:22415:11279 1:N:0:25
AAAGTCGAGGTGCCTAAAGTGGCAACCCAGACTGAGGAGGAGGTTGGTGGTGTAGAGCTTCCTGTAGCCGCATGGCGTTCGTACTTAAATATGGAACTAACCATTCCAATTTTCGCTGTCTCTTATACACATCTCCG
+
AAA3AD?ABBAAFGGBFGFGFGGHCHHGGHGGHHFHFHGGFECGHHGGGGDGHHHFFGHHGGHHHHHGHGF0EEHGEECFFGGHHHFGHHGHGHG3BGGGFGHFFHFFFGGHHG@DGGFGHBHH3F3D3FDBGH?FD
@M02034:409:000000000-BFKT7:1:1103:7568:11283 1:N:0:25
AAAGTCGAGGTGCCTAAAGTGGCAACCCAGACTGCTCCTCATGTTGGTGGTGTAGAGCTTCCTGTAGCCGCATGGCGTTCGTACTTAAATATGGAACTAACCATTCCAATTTTCGCTGTCTCTTATACACATCTCCGAGCCCACGAGACT
+
CCCCCFBBBCBCGGGGGGGGGGGHHHHGGHHGHHHHHHHHHHHGHHHGGGFGHGHFHHHHHHHHHHHHHGGGFGHHGGGGGGHHHHHHHHHHHHFHFGHGHHHHHHGHHHGHHHGGGGGHHHHHHHHGGHHHHHBGD/DCGGGGGGGGGH
@M02034:409:000000000-BFKT7:1:1103:14646:11292 1:N:0:25
AAAGTCGAGGTGCCTAAAGTGGCAACCCAGACTCCTCCGCCTGTTGGTGGTGTAGAGCTTCCTGTAGCCGCATGGCGTTCGTACTTAAATATGGAACTAACCATTCCAATTTTCGCTGTCTCTTATACACATCTCCGAGCCCACGAGACT
+
BBBBBFBBBBABGGGGGGGGGGFHHHHGGHHGHHHGHHGEEEHGHHHEGGEFHHHGHHHHHHHHHHHHHGGEFGHHGGGGGFFHHHHHHHHHHHHHHHGHHGHHHHHHGHHHHHGGGGGGHHHHHHHHGHHHHHHGF@FFGGHGGDGGGH
@M02034:409:000000000-BFKT7:1:1103:22396:11294 1:N:0:25
AAAGTCGAGGTGCCTAAAGTGGCAACCCAGACTGAGGAGGAGGTTGGTGGTGTAGAGCTTCCTGTAGCCGCATGGCGTTCGTACTTAAATATGGAACTAACCATTCCAATTTTCGCTGTCTCTTATACACATCTCCGAGCCCACGAGACT
+
BBBBBFBBBBABGGGGCGGFGGFHHHHGGHHGHGGHGFGGGEEFHHGEEFGFGFH5DGHHBHHHGHHHHGGGFGHGGGGGFEFHFHFHHHEHHHFGGHHHFHGGGFHFHHHHHHGGGGEHHHHHFHHGHHHGFGHGGFGGFGHEGGGGGH
@M02034:409:000000000-BFKT7:1:1103:8999:11297 1:N:0:25
AAAGTCGAGGTGCCTAAAGTGGCAACCCAGACTACGACGGCGGTTGGTGGTGTAGAGCTTCCTGT
+
CCDDCFBCCDCCGGGGGGGGGGGHHHHGGHDE3BF2AEEGCE?E0EE1?1FC?@F334@B3FEDB
@M02034:409:000000000-BFKT7:1:1103:20377:11299 1:N:0:25
AAAGTCGAGGTGCCTAAAGTGGCAACCCAGACTCCGCATCCTGTTTGGTGGTGTAGAGCTTCCTGTAGCGGCATGGCGTTCGTACTTAAATATGG
+
A@AAAFAA@D>AGGGGGGGGGF0BGHHEEHFGHF1E0EEEAFAGHHFEFAE/AB1F2DDF1F11F122F/>>/>F00>E//??0??FDG1@2BFF
@M02034:409:000000000-BFKT7:1:1103:17416:11301 1:N:0:25
AAAGTCGAGGTGCCTAAAGTGGCAACCCAGACTAGTAGGAATGTTGGTGGTGTAGAGCTTCCTGTAGCCGCATGGCGTTCGTACTTAAATATGGAACTAACCATGCCAATTTTCGCTGTCTCTTATACACATCTCCGAGCCCACGAGACT
+
CCCCCFABCCCCGGGGGGGGGGGHHHHGGHGGHHHGHHHHHGHGHHHGGGGGHHHBGHHHHHHHHHHHHGGGGGHHGFGGGGGHHHGGHHGHHGGHHHHHHHGHHHHHHHHHHHGGGGGHHGHHHHHHFHFHGHGGD/D@DGHGGGGGGH
@M02034:409:000000000-BFKT7:1:1103:15269:11303 1:N:0:25
AAAGTCGAGGTGCCTAAAGTGGCAACCCAGACTAAGCATCATGTTGGTGGTGTAGAGCTTCCTGTAGCCGCATGGCGTTCGTACTTAAATATGGAACTAACCATTCCAATTTTCGCTGTCTCTTATACACATCTCCGAGCCCACGAGACT
+
CCCCCFCBCCBBGGGGGGGGGGGHHHHGGHHGHHHHHHHHHGGHHHHGGGGGHHHBGHHHHHHHHHHGHGGGFGHHGGGGGFGHHHHGHHHHHEGHHHHHHHHGGHHFHGHHHHGGGGGGHHHHGHHHHHHHHHHHGC?FFGHGGFGGGH
@M02034:409:000000000-BFKT7:1:1103:21377:11304 1:N:0:25
AAAGTCGAGGTGCCTAAAGTGGCAACCCAGACTCAGCGGAGGGTTGGTGGTGTAGAGCTTCCTGTAGCCGCATGGCGTTCGTACTTAAATATGGAACTAACCATTCCGATTTTCGCTGTCTCTATACACATCTCCGAGCCCACGAGACTA
+
BAABBFBBBBABGGGGFGGGGGGHHHHGGHHGHHHHHGGFGGGGHGGGGGEGHHHDGHHHHHHHHHHHHGGGGGHHGEGFFEGHGHGGHHHHHHGFFHHHHHGHHHGGEFGGHHGGGGGGHFHHHFFHGHGHHHHGGGGDGHGGGCGGHD
@M02034:409:000000000-BFKT7:1:1103:6555:11305 1:N:0:25
AAAGTCGAGGTGCCTAAAGTGGCAACCCAGACTTGTTAGAAGGTTGGTGGTGTAGAGCTTCCTGTAGCCGCATGGCGTTCGTACTTAAATATGGAACTAACCATTCCAATTTTCGCTGTCTCTTATACACATCTCCGAGCCCACGAGACT
+
CBCCCFCCCCBCGGGGGGGGGGGHHHHGGHHCHFHHGGH5DFFHHHGGFGGFFFH5FFFHHHHHGHGGFFEEEEGEEBEFE?2FFHGHHHHGGHDFHHHHGFBFHGGBEGFHHHFGGDEGFHGHFGHHFGFBGHHBB@DGCGHGCCCFDG
@M02034:409:000000000-BFKT7:1:1103:18861:11308 1:N:0:25
AAAGTCGAGGTGCCTAAAGTGGCAACCCAGACTCTGATTTTGGTTGGTGGTGTAGAGCTTCCTGTAGCCGCATGGCGTTCGTACTTAAATATGGAACTAACCATTCCAATTTTCGCTGTCTCTTATACACATCTCCGAGCCCACGAGACT
+
BBBBBFBBBBBBGGGBGFFFFGGHHHHGGHHGHFHD55D5AGGHHDGGGGGGHHHFGHHHHHHHHEHHHGGGGGHHGGGGGGGHHHHHHHHHHFFHFHHHHHHHHHGGHHHHHHEGGGGGFHHHEGFGGHHHGHFGG?FCGGHGGFGGGF
@M02034:409:000000000-BFKT7:1:1103:22737:11308 1:N:0:25
AAAGTCGAGGTGCCTAAAGTGGCAACCCAGACTTGGAATATGGTTGGTGGTGTAGAGCTTCCTGTAGCCGCATGGCGTTCGTACTTAAATATGGAACTAACCATTCCAATTTTCGCTGTCTCTTATACACATCTCCGAGCCCACGAGACT
+
CCDCCFBCCCCDGGGGGGGGGGGHHHHGGHHGHFHB3BFFHHHHHGGGGGEGGHHFGHHHHHHHHHHHHGGGGGHHGGGGGGFHHHGGHHHHHHFHFHHHHHHGHHGHFGHHHHGGGGGHHGHHFHHHHFHHHHHGGCGFGGHGGGGGGD
@M02034:409:000000000-BFKT7:1:1103:12364:11308 1:N:0:25
AAAGTCGAGGTGCCTAAAGTGGCAACCCAGACTTTGTGTTTGGTTGGTGGTGTAGAGCTTCCTGTAGCCGCATGGCGTTCGTACTTAAATATGGAACTAACCATTCCAATTTTCGCTGTCTCTTATACACATCTCCGAGCCCACGAGACT
+
BCCBCFCABCABGGGFFGGGGGGHHHHGGHHGHHHHFGHHHHGHHGGGFGFFHHHFFHHHHHHHHHHHHGGGGGHHGGGGGGGHHHHHHHHGHHFHHHHHHHGHHHHHHHHHHHGGGGGHHHHHHHHFFGHHHHHFD/CCFGHGGGGGGH
@M02034:409:000000000-BFKT7:1:1103:18586:11316 1:N:0:25
AAAGTCGAGGTGCCTAAAGTGGCAACCCAGACTCCTCCTTCGGTTGGTGGTGTAGAGCTTCCTGTAGCCGCATGGCGTTCGTACTTAAATATGGAACTAACCATTCCAATTTTCGCTGTCTCTTATACACATCTCCGAGCCCACGAGACT
+
BBBBBFBBBBBBGGGGFGGGGGGHHHHGGHHGHHHHHHHHHHGGGGGGGGFGHHHGHHHHHHHHHHHHHGGGGGHHGEGGGGHHHHHGFHHHHHFFFHHHHHHHHHGHHHHHHHGGGGGHHHHHGHGHFHHHHHHHGDCCGGHGGGGGGH
@M02034:409:000000000-BFKT7:1:1103:14001:11317 1:N:0:25
AAAGTCGAGGTGCCTAAAGTGGCAACCCAGACT
+
CCCCCFABBCABGGGGGGGGGGGHHHHGGHHGH
@M02034:409:000000000-BFKT7:1:1103:14836:11320 1:N:0:25
AAAGTCGAGGTGCCTAAAGTGGCAACCCAGACTCCTACTAGGGTTGGTGGTGTAGAGCTTCCTGTAGCCGCATGGCGTTCGTACTTAAATATGGAACTAACCATTCCAATTTTCGCTGTCTCTTATACACATCTCCGAGCCCACGAGACT
+
CCCCBFBCCCBCGGGGFGGGGGFHHHHGGHHGHHHGHHHHHHGFGGGFFGEGHHHAGHHHHHHHHHHHHGGGGGHHGFGGGGGHHHHHHHHHHFEGHHHHHHGHHHGHHGHHHHGGGGGGHHHHHHHHHHHHHHHHG/BCGGHGGGGGGH
@M02034:409:000000000-BFKT7:1:1103:5427:11326 1:N:0:25
AAAGTCGAGGTGCCTAAAGTGGCAACCCAGACTAAGCGTTAGGTTGGTGGTGTAGAGCTTCCTGTAGCCGCATGGCGTTCGTACTTAAATATGGAACTAACCATTCCAATTTTCGCTGTCTCTTATACACATCTCCGAGCCCACGAGACT
+
BBBBBFABBBBBGGGGFGGGGGGFHHHFFGHGHHGHHGGGGGHHHHGGGGGGHHHDGHHHHHHHHFHHHGGGGGHHGGGGGGCHHHGGHHHHHHHHHHHHHHEHHHHHHHHHHHGGGGGHHHHHHHHHGHHHGHFFFCCCGGHGGGGGGG
@M02034:409:000000000-BFKT7:1:1103:18324:11334 1:N:0:25
AAAGTCGAGGTGCCTAAAGTGGCAACCCAGACTCTGCGGCGGGTTGG
+
BABBBFBBBBABGGGGGGGGGGGGHHHGGHHCHHHFHGGGGGC/F/E
@M02034:409:000000000-BFKT7:1:1103:8906:11347 1:N:0:25
AAAGTCGAGGTGCCTAAAGTGGCAACCCAGACTTTTTATCGTGTTGGTGGTGTAGAGCTTCCTGTAGCCGCATGGCGTTCGTACTTAAATATGGAACTAACCATTCCAATTTTCGCTGTCTCTTATACACATCTCCGAGCCCACGAGACT
+
CCCCCFBBCCBCGGGGGGGGGGGHHHHGGHHGH55F325D22BGGHHGGGFFHHHBGHHHHHHHHHHGHGGGGGHHGGGGGGGHHHGFHHGHHHGFFHGGHHHHHHHGHHHHHHGGGGGHHHHHHHHHFHGHGHHHGDFBGGHGG@DGGH
@M02034:409:000000000-BFKT7:1:1103:19419:11349 1:N:0:25
AAAGTCGAGGTGCCTAAAGTGGCAACCCAGACTGGGCTTCCTGTTGGTGGTGTAGAGCTTCCTGTAGCCGCATGGCGTTCGTACTTAAATATGGAACTAACCATTCCAATTTTCGCTGTCTTTATACACATCTCCGAGCCCACGAGACTA
+
BBBBBF?ADBBBGGGGFGDFGFGHHHGGGHHGHCHHCHGCGGFFFHHEFGEFGHHADGHHHGHHHHFHHGG0EFHHGGEGEEBGHHG3EF4GHFDGHHHH3GHGFBH4GHHGHGEGFDEGFGHGHGFGH1GHHHFF//@BEAGGCGCGHG
@M02034:409:000000000-BFKT7:1:1103:25410:11352 1:N:0:25
AAAGTCGAGGTGCCTAAAGTGGCAACCCAGACTTCTGCTAAGGTTGGTGGTGTAGAGCTTCCTGTAGCCGCATGGCGTTCGTACTTAAATATGGAACTAACCATTCCAATTTTCGCTGTCTCTTATACACATCTCCGAGCCCACGAGACT
+
BBBBBFAADBA?GGG54BBGFGGHGHHGGHHGHHHCHBGHGHHHFF?EFCEGHHHFDFHHFHHHHFFHHGG@FGHHGGGGGE2GGHGH3FGGHH@FFHFHFF3BDFDBGGHHHB>EFCEHHHGDFGFGHHFBGGHDD/BDCFA/B@??GH
@M02034:409:000000000-BFKT7:1:1103:5431:11355 1:N:0:25
AAAGTCGAGGTGCCTAAAGTGGCAACCCAGACTACGAAGTCGGTTGGTGGTGTAGAGCTTCCTGTAGCCGCATGGCGTTCGTACTTAAATATGGAACTAACCATTCCAATTTTCGCTGTCTCTTATACACATCTCCGAGCCCACGAGACT
+
BBBBBFABBDAAFGGGGGGGGGGHGHHFGHHGHHHGEHGFHGGEEGGGGGGGHHHBFHHHFHHHGGGHHGGEGGHHGGGGGGHHGHBGFGDGHHGHHHHHHHGGHFHHHHFGGHEFGGGHHHHHDHFG3GHFHG@FG/>@/FHFG/<AEG
@M02034:409:000000000-BFKT7:1:1103:8572:11358 1:N:0:25
AAAGTCGAGGTGCCTAAAGTGGCAACCCAGACTAAGCTGAATGTTGGTGGTGTAGAGCTTCCTGTAGCCGCATGGCGTTCGTACTTAAATATGGAACTAACCATTCCAATTTTCGCTGTCTCTTATACACATCTCCGAGCCCACGAGACT
+
BCBCBFCCCCAAFGGGGGGGGGGHHHFGGFHGFHGFFHG3DFHHGHGEFGEFHFH5DFHHHHHHGHGHHFFGGFHGGEGFFEBGGHGHHH@4BFD3BGFHHHFGHHHBHGGHF4>EE?<B4FFHDD?FHHF?C?G2B/<CG/?A/>ADDH
@M02034:409:000000000-BFKT7:1:1103:23362:11360 1:N:0:25
AAAGTCGAGGTGCCTAAAGTGGCAACCCAGACTCCGCAGCCGGTTGGT
+
AABABFABBBBBGGGGGGGGGGGHHHHGGAGGHFGA?2AAAEEGAE0A
@M02034:409:000000000-BFKT7:1:1103:25425:11363 1:N:0:25
AAAGTCGAGGTGCCTAAAGTGGCAACCCAGACTTCTGCTAAGGTTGGTGGTGTAGAGCTTCCTGTAGCCGCATGGCGTTCGTACTTAAATATGGAACTAACCATTCCAATTTTCGCTGTCTCTTATACACATCTCCGAGCCCACGAGACT
+
CCCCCFBCCCBCGGGGFGGGGGGHHHHGGHHGHHHHHHHHHHHHGHGGGGFFHHH5GGHHHHHHHHHHHGGGGGHHGGGGGGGHHHHFHHGHHHGHHHHHHHHHHHHHHHHHHFGGGGGGHHHHHHHHHHHHHHGFF<@@DGHGGCGGGH
@M02034:409:000000000-BFKT7:1:1103:22177:11375 1:N:0:25
AAAGTCGAGGTGCCTAAAGTGGCAACCCAGACTCATCAGCATGTTGGTGGTGTAGAGCTTCCTGTAGCCGCATGGCGTTCGTACTTAAATATGGAACTAACCATTCAATTTTCGCTGTCTCTTATACACATCTCCGAGCCCACGAGACTA
+
BBBBBFBBBBBBFGGGGGGFGGGHHHGGGHHGHHHHHHHHHHHHHHHEFGEGHGHEGHHHHHHGFHHHHEGGGGHGGGGGFFGFGHHGHHGHHHGHFHHGHHHHHHHGHHHHHEEFFEFHHHHHHGGHGGHGHHHGCDG/FHGGGGGGHH
@M02034:409:000000000-BFKT7:1:1103:23928:11375 1:N:0:25
AAAGTCGAGGTGCCTAAAGTGGCAACCCAGACTAAGAAGACTGTTGGTGGTGTAGAGCTTCCTGTAGCCGCATGGCGTTCGTACTTAAATATGGAACTAACCATTCCAATTTTCGCTGTCTCTTATACACATCTCCGAGCCCACGAGACT
+
BBBBBFBBDBABGGGDCFGGGGGHHHHGGHHGHHHGFHHFHGHHHHHEFGEFGHHGFHHHHHHHGHHHHGGGGGHHGGGGGFCGGHHHHHHHGGHHHHHHHHGHHHGHHHHHHHGGGGGHHHHHHHHHGHGHHHHHGFGGGGHGGGGGGH
@M02034:409:000000000-BFKT7:1:1103:17346:11376 1:N:0:25
AAAGTCGAGGTGCCTAAAGTGGCAACCCAGACTAAGCCG
+
BBBBBFBBBBABGGGGGGGGGGGHFHHGGF22F3B3A3A
@M02034:409:000000000-BFKT7:1:1103:7946:11381 1:N:0:25
AAAGTCGAGGTGCCTAAAGTGGCAACCCAGACTACGATGGTTGTTGGTGGTGTAGAGCTTCCTGTAGCCGCATGGCGTTCGTACTTAAATATGGAACTAACCATTCCAATTTTCGCTGTCTCTTATACACATCTCCGAGCCCACGAGACT
+
CCCCCFBCCCCBGGGGGGGGGGGHHHHGGHHGHHHGFHFGGGEFEHHGGGGGHHH5FGHHGHHHGFHHHGGGGGHHGGGGGF2FGHGGGGBGHHHHFGHGHHHGHHHHFHHHHHGGGGGHHHHHFGGHGHEGHGGGE@DCGGHGGGGGGH
@M02034:409:000000000-BFKT7:1:1103:5713:11382 1:N:0:25
AAAGTCGAGGTGCCTAAAGTGGCAACCCAGACTGGGGGGAAGGTTGGTGGTGTAGAGCTTCCTGTAGCCGCATGGCGTTCGTACTTAAATATGGAACTAACCATTCCAATTTTCGCTGTCTCTTATACACATCTCCGAGCCCACGAGACT
+
BBBBBFABDBABGGGDGGGGFFFGHHHGCGHGGHHGGGGEGGGHHHGGGGDFHHHGHHHHHHHHHHHHHGGGGGGFGDGGGDGHHHFFHHFHHHGGHGHHHHHHHHGHHHHHHFGGGGGGGGGGGGGGGGEGFFFFDAGFGGGEGFFFFF
@M02034:409:000000000-BFKT7:1:1103:17361:11387 1:N:0:25
AAAGTCGAGGTGCCTAAAGTGGCAACCCAGACTAAGCCGCCGGTTGGTGGTGTAGAGCTTCCTGTAGCCGCATGGCGTTCGTACTTAAATATGGAACTAACCATTCCAATTTTCGCTGTCTCTTATACACATCTCCGAGCCCACGAGACT
+
BBBBBFBBDBABGGGGGGGGGFEHHHHFFHHGHHHHGHGGGGGGFGGEFGEFHHFFGHHHHHHHHHHHHGGGEGHHGGGGGFFGGHFFGHGHHHDFHHHHHHFGHHGHFHHHHHCGGGGGHHGGBGFHHHHHHHHGG/CCCGHGGDGGGH
@M02034:409:000000000-BFKT7:1:1103:10793:11393 1:N:0:25
AAAGTCGAGGTGCCTAAAGTGGCAACCCAGACTCAGCCGAATGTTGGTGGTGTAGAGCTTCCTGTAGCCGCATGGCGTTCGTACTTAAATATGGAACTAACCATTCCAATTTTCGCTGTCTCTTATACACATCTCCGAGCCCACGAGACT
+
CCCCCFCCBBABGGGGGGGGGGGHHHHFGHHGGHHHHHGEEFGGHHHGGGEFHHHGHHHHHHHHHHHHHGGCGGHGGGGGGFGHHHGGHHGHHHHHHHHFHHHHHHHFFHHHHHGGGGGFGGHHEHHHHHHHGHHGGFGDGGHGGGGGGF
@M02034:409:000000000-BFKT7:1:1103:28230:11395 1:N:0:25
AAAGTCGAGGTGCCTAAAGTGGCAACCCAGACTCTTCATACTGTTGGTGGTGTAGAGCTTCCTGTAGCCGCATGGCGTTCGTACTTAAATATGGAACTAACCATTCCAATTTTCGCTGTCTCTTATACACATCTCCGAGCCCACGAGACT
+
BBBBBBABBBABGGGGFGGGGGGFFHHFGHFFAGGHGFBFGGFGHHHEFGAFGHHGGHHHFHHFGFGGHEEGFGHGGFGFEFGHHGFFGG@GFHFFGHHFGHHHHHGFHHHHHHGGGGGHHHHHHHGHFGEHF?BBC/B/@GEGGGCGGH
@M02034:409:000000000-BFKT7:1:1103:9074:11396 1:N:0:25
AAAGTCGAGGTGCCTAAAGTGGCAACCCAGACTAAGAATAATGTTGGTGGTGTAGAGCTTCCTGTAGCCGCATGGCGTTCGTACTTAAATATGGAACTAACCATTCCAATTTTCGCTGTCTCTTATACACATCTCCGAGCCCACGAGACT
+
BBBBBFABBBBBGGGGGGGGGGGHHHHGGHHGHDH3FGGHHHHGFHHGGGGGHGHGGHHHHHHHGHHHHGGFGGHHGGGGGGGHHHHHGHHHHHHHHHHHHHGFFHFHFHHHHHGGGGGGHHHHFHGHFHFHHHGHGFGGGGHGGCGGGH
@M02034:409:000000000-BFKT7:1:1103:2596:11413 1:N:0:25
AAAGTCGAGGTGCCTAAAGTGGCAACCCAGACTCAGAAGAAGGTTGGTGGTGTAGAGCTTCCTGTAGCCGCATGGCGTTCGTACTTAAATATGGAACTAACCATTCCAATTTTCGCTGTCTCTTATACACATCTCCGA
+
AABBBFABBBAAGGGGGGGGGGGCFFA2FHDFBGFGHGHFGHFAGH2EFEAEHDG5DHHHHHHHFGHGHG0>>EAHFEGGD>2GFGG3GHFFEFFHHHGB3?B?F4GF4FFGHEEGGFAGGGHGGGBF?CFHHF??/<
@M02034:409:000000000-BFKT7:1:1103:17477:11414 1:N:0:25
AAAGTCGAGGTGCCTAAAGTGGCAACCCAGACTCCGACTCCTGTTGGTGGTGTAGAGCTTCCTGTAGCCGCATGGCGTTCGTACTTAAATATGGAACTAACCATTCAATTTTCGCTGTCTCTTATACACATCTCCGAGCCCACGAGACTA
+
BBBBBFAABBBBGGGGGGGGGGDHHHHGGHHGHHHG?EE2GGHHHHHEFGGGHHHAGHHHHHHHHHHHHGGGGGHHGGGGGGFHHHHFHHHHHHHHHHHHHHHGHHHGFHHHHGGGGFHHHHHHHGFHHGHHHHHGGGGGGHGGGGGGHF
@M02034:409:000000000-BFKT7:1:1103:18290:11421 1:N:0:25
AAAGTCGAGGTGCCTAAAGTGGCAACCCAGACTGGTTCGCATGTTGGTGGTGTAGAGCTTCCTGTAGCCGCATGGCGTTCGTACTTAAATATGGAACTAACCATTCCAATTTTCGCTGTCTCTTATACACATCTCCGAGCCCACGAGACT
+
BBBBBFBBBBABGGGFGGGGFFFGFHHGGHGGHHHBGHEAFFGHHHHEGGGFGFHDGHHHHHHFGHHHHGFFGEHHGGGEFEFHHHGGHHGHHHFHFHHHHHGGHEFHHHHHHGGGFGGHHHHHFHHGFHHFGHDFEBGFCGHGGGGGGH
@M02034:409:000000000-BFKT7:1:1103:16126:11422 1:N:0:25
AAAGTCGAGGTGCCTAAAGTGGCAACCCAGACTTATTAGAGTGTTGGTGGTGTAGAGCTTCCTGTAGCCGCATGGCGTTCGTACTTAAATATGGAACTAACCATTCCAATTTTCGCTGTCTCTTATACACATCTCCGAGCCCACGAGACT
+
BBCCBFBBCCBCGGGGGGGGGGGHHHHGGHHGHHHHHHHHHHHHHHHGGGGGHHHEGHHHHHHHHHHHHGGGGGHHGGGGGGGHHHHHHHHHHHHHGHGHHHHHHHHHHHHHHHGGGGGGHHHHHHHHFHHHHHHFG@DGGGHGGGGGGH
@M02034:409:000000000-BFKT7:1:1103:21323:11440 1:N:0:25
AAAGTCGAGGTGCCTAAAGTGGCAACCCAGACTATGAGTGTGGTTGGTGGTGTAGAGCTTCCTGTAGCCGCATGGGGTTCGTACTTAAATATGGAACTAACCATTCCAATTTTCGCTGTCTCTTATACACATCTCCGAGCCCACGAGACT
+
BBBBBFBBBBBBGGGGGGGGGGGHHHHGGHHAHFGFBGGH5FEGEGC2A?EF13F5AAAB5FFFEAFDFEE0EEF1A?>B>E?GFGHFBGH4FD33BBGHB?3B3BF44F?GE4<AGDEGFHFD?B3FHF??FFF?B/<B@ACF/ACGCH
@M02034:409:000000000-BFKT7:1:1103:26515:11443 1:N:0:25
AAAGTCGAGGTGCCTAAAGTGGCAACCCAGACTCCGTAGCCGGTTGGTGGTGTAGAGCTTCCTGTAGCCGCATGGCGTTCGTACTTAAATATGGAACTAACCATTCCAATTTTCGCTGTCTCTTATACACATCTCCGAGCCCACGAGACT
+
BBBABFBBDDAAGGGGFGFDGGGHHHHGGHHGHHHGHHGGHGGEEGGEFGGGHHH5FHHHHHHHHGFHGEC0EEHHFGGGGGGHHHGGHHHHHHGFFHGFFHHHHHHFHHHHHHGCGGGGHGHHFHGHFF2GCG>2C?CCCEHGGGGGGF
@M02034:409:000000000-BFKT7:1:1103:28716:11445 1:N:0:25
AAAGTCGAGGTGCCTAAAGTGGCAACCCAGACTGAGTTTGCGGTTGGTGGTGTAGAGCTTCCTGTAGCCGCATGGCGTTCGTACTTAAATATGGAACTAACCATTCCAATTTTCGCTGTCTCTTATACACATCTCCGAGCC
+
BBBBBFBBDBABGGGGGFGGGGDHHHHGGHEFFGFFHHGH5EGGGGCEFEEFA3EAFDDGHGHHHHHGFEFEEGH?EEEFFE2GGHHGBFGDFF?BEFGHH0BBEFH4EFFHF4E/EABGGHFD3B3BFG2FGFF<C<@CF
@M02034:409:000000000-BFKT7:1:1103:16129:11445 1:N:0:25
AAAGTCGAGGTGCCTAAAGTGGCAACCCAGACTTATTAGAGTGTTGGTGGTGTAGAGCTTCCTGTAGCCGCATGGCGTTCGTACTTAAATATGGAACTAACCATTCCAATTTTCGCTGTCTCTTATACACATCTCCGAGCCCACGAGACT
+
A?AABFBBBBBBFGFFGGFF5FFGFHH?F2FFHHHFHGHHFHHHHHHGEEEFGHH5FGFHFGFHHHHFHGGEEFHHGGGGGGGHCGG3FBGHHFGFFBGFHHFHHEHBBGGGFF/AEGGBBGGHBFGHFF22?DDGD//><FGFC//?CH
@M02034:409:000000000-BFKT7:1:1103:27372:11445 1:N:0:25
AAAGTCGAGGTGCCTAAAGTGGCAACCCAGACTCCGCGTCGTGTTGGTGGTGTAGAGCTTCCTGTAGCCGCATGGCGTTCGTACTTAAATATGGAACTAACCATTCCAATTTTCGCTGTCTCTTATACACATCTCCGAGCCCACGAGACT
+
BBBBBFAADBABGGGFGGGGGGGHHHHGGHHGHHHGGGEEGGGHGHEEFGGGGFH5DGHHGHHHHHFHHGGGGGHGGGGFEEGHHHGGHHHHHHGGHFHHHHFGFHHFGGGHHGGGGGFFHHHHFGGFGHFHHHHDE/CGGGHGGCDGDF
@M02034:409:000000000-BFKT7:1:1103:9865:11446 1:N:0:25
AAAGTCGAGGTGCCTAAAGTGGCAACCCAGACTGAGCGGAGGGTTGGTGGTGTAGAGCTTCCTGTAGCCGCATGGCGTTCGTACTTAAATATGGAACTAACCATTCCAATTTTCGCTGTCTCTTATACACATCTCCGAGCCCACGAGACT
+
BBAABFBABBBBBGGBBFGGGGGB4GFFGHGGHHHFFGGGGFG?FECEFE1FGGF5FGHFHFHHHHHHHGGCEGHHGEEEF?FGGHG3FFFHHHGHGHGEGHFGFHFGDBGHHHGGG?BGDFHHFHDGDF2FHHDBA/@/@FHGF>ADGG
@M02034:409:000000000-BFKT7:1:1103:2824:11452 1:N:0:25
AAAGTCGAGGTGCCTAAAGTGGCAACCCAGACTCTTAGTATGGTTGGTGGTGTAGAGCTTCCTGTAGCCGCATGGCGTTCGTACTTAAATATGGAACTAACCATTCCAATTTTCGCTGTCTCTTATACACATCTCCGAGC
+
AAABBFAADDAA4GFABGGGGGFBF4B2FE2AFGFHEGGHGFFHHGGFFGEFHHHDFGHHHBGHHHHEHEEEEEHFGFGGGE2FGHFFHHDGHHBFCGFFHFFGHHFFFHHHHGGEGGGHGFFGFHB2??1GGGF1C/B?
@M02034:409:000000000-BFKT7:1:1103:17044:11453 1:N:0:25
AAAGTCGAGGTGCCTAAAGTGGCAACCCAGACTAAGAATAATGTTGGTGGTGTAGAGCTTCCTGTAGCCGCATGGCGTTCGTACTTAAATATGGAACTAACCATTCCAATTTTCGCTGTCTCTTATACACATCTCCGAGCCCACGAGACT
+
CCCCCFCCBDABGFGGGGGFGGGHHHHGGGHGHHHHHHHHHGGGHHHEGGGGHHHAFHHHHHHHHHHHHGGGEGHHGGGGGGGHHHDDHHFHHHHHHHHHHHHGHHHHHHHHHHGGGGGHHGHHHHFHFHEHFHHHGCGGGGHGGF?EFH
@M02034:409:000000000-BFKT7:1:1103:5949:11457 1:N:0:25
AAAGTCGAGGTGCCTCAAGTGGCAACCCAGACTGGTGGGGAGGTTGGTGGTGTAGAGCTTCCTGTAGCCGCATGGCGTTCGTACTTAAATATGGAACTAACCATTCCAATTTTCGCTGTCTCTTATACACATCTCCGAGCCCACGA
+
A@BBAFABB>A>BGD4BFGFGGGHHCFEFHHGFHAGGGEE2AEA2BAAFEEFGEG5FFFFFGHHHEGFFFGGGEFF?EEE???FGHHBGDGHHHHEFCFBCE3BFF4EGFFFEHGAGGFFHFHF1F2GD<1FGH11C@ACGCF/A<
@M02034:409:000000000-BFKT7:1:1103:25026:11459 1:N:0:25
AAAGTCGAGGTGCCTAAAGTGGCAACCCAGACTGGGGGT
+
CBCCCFCCCCABGGGGFGFGGGGHHHHGGHHGHF2G22A
@M02034:409:000000000-BFKT7:1:1103:13783:11466 1:N:0:25
AAAGTCGAGGTGCCTAAAGTGGCAACCCAGACTCAGCCGCCGGTTGGTGGTGTAGAGCTTCCTGTAGCCGCATGGCGTTCGTACTTAAATATGGAACTAACCATTCCAATTTTCGCTGTCTCTTATACACATCTCCGAGCCCACGAGACT
+
CCCCCFCACCBCGGGBAFGFGGGHHHHGGHHGHHHHHHGGGGGEGGGEGGEFHHHEHHHHHHHHHHHHHGGGGGHHGGGGGGHHHHGGHHHHHHFGGHGHHHHHHHGHHHHHHHGGGGGHHHHHHHHHGHFHHHHHGCGFGGHGGGGGCH
@M02034:409:000000000-BFKT7:1:1103:11959:11467 1:N:0:25
AAAGTCGAGGTGCCTAAAGTGGCAACCCAGACTGTTTTGGGGGTTGGTGGTGTAGAGCTTCCTGTAGCCGCATGGCGTTCGTACTTAAATATGGAACTAACCATTCCAATTTTCGCTGTCTCTTATACACATCTCCGAGCCCACGAGACT
+
CCCCCFCCCCBBGGGGGGGGGGGHHHHGGHGFHHHHHHHGGGGGGGGGGEBFGHH5GHHHHHHHHHHHHGGGEGHHGEGFGEFHGHGGHHFGHHGBGFHHHHEGHHHHHHHHHHGGGGGGHHHHFHHHHHGGHHHED?@DGGEGG-<DFH
@M02034:409:000000000-BFKT7:1:1103:5937:11472 1:N:0:25
AAAGTCGAGGTGCCTAAAGTGGCAACCCAGACTGGTGGGGAGGTTGGTGGTGTAGAGCTTCCTGTAGCCGCATGGCGTTCGTACTTAAATATGGAACTAACCATTCCAATTTTCGCTGTCTCTTATACACATCTCCGAGCCCACGAGACT
+
BCABBFBBCCABFGGFGGGGGGGHHHHGGHHGHHHHHGGGFGGEHHGGGGGGHHHGHHHHHHHHHHHHHGGGGGHHGGGGEFFHHHGBGHEHHHEGHHGGHHGHHHHHHHHHHHGGGGGHHHHHHHHHHHGHGG@GE@DCGGHGGGGGGH
@M02034:409:000000000-BFKT7:1:1103:16712:11476 1:N:0:25
AAAGTCGAGGTGCCTAAAGTGGCAACCCAGACTTTTTGTTTTGTTGGTGGTGTAGAGCTTCCTGTAGCCGCATGGCGTTCGTACTTAAATATGGAACTAACCATTCCAATTTTCGCTGTCTCTTATACACATCTCCGAGCCCACGAGACT
+
CCCCCFCBCCABGGGGGGGFGGGHHHHGGHHGHHHGHGHHHHHHHHHEGGGGHHHFGHHHHHHHHHHHHGGGGGHHGGGGGGHHHHHGHHHHHHGHHHHHHHHHHHGHHHHHHHFGGGGHHGHHFHHHHHHHHHGHFBCCGGHGGGGGGH
@M02034:409:000000000-BFKT7:1:1103:11891:11483 1:N:0:25
AAAGTCGAGGTGCCTAAAGTGGCAACCCAGACTACTCCGTAGGTTGGTGGTGTAGAGCTTCCTGTAGCCGCATGGCGTTCGTACTTAAATATGGAACTAACCATTCCAATTTTCGCTGTCTCTTATACACATCTCCGAGCCCACGAGACT
+
CCCCCFCCCCCCGGGGGGGGGGGHHHHGFHHGHHHHHHGGHFGHHHGGGGFGHHHGHHHHHHHHGHHHHGGGGGHHGGGGGGBHGHGFHHHHHHFGHHHHHHHHHHGHHHHHHHGGGGGHHHHHFHHHHHFHHHGDFCGGGGHGGGGGGH
@M02034:409:000000000-BFKT7:1:1103:20668:11486 1:N:0:25
AAAGTCGAGGTGCCTAAAGTGGCAACCCAGACTGCGGCGAATGTTGGTGGTGTAGAGCTTCCTGTAGCCGCATGGCGTTCGTACTTAAATATGGAACTAACCATTCCAATTTTCGCTGTCTCTTATACACATCTCCGAGCCCACGAGACT
+
CCCCBFBCCBACGGGGGGGFGGGHHHHGGHHGHHHGGGGCFEHHHHHEGGGGHHHBEGHHFHHHHHHGHGGGGGHGGGGGGGHHHGHGHHHHHGDGHHHHHHHGGGFGHHHHHHGGGGGHHHHHGHHHHHGHHHHHGCFGGGHGGGGGGH
@M02034:409:000000000-BFKT7:1:1103:9504:11502 1:N:0:25
AAAGTCGAGGTGCCTAAAGTGGCAACCCAGACTGCGGGGAAGGTTGGTGGTGTAGAGCTTCCTGTAGCCGCATGGCGTTCGTACTTAAATATGGAACTAACCATTCCAATTTTCGCTGTCTCTTATACACATCTCCGAGCCCACGAGACT
+
CCCCCFCCCCCCGGGGGGGGGGGHHHHGGHHGHGGG?AEG1EEGHHGGGGGGHHHFHHHHHHHHHHHHHGGGGGHHGGGGGGFHGHFHHHHHHGGGHHHHHHHGHHHHFHHHHHGGGGGGHGHHGHBGFHFHFHHGGADGDGEGGGFFGD
@M02034:409:000000000-BFKT7:1:1103:5986:11503 1:N:0:25
AAAGTCGAGGTGCCTAAAGTGGCAACCCAGACTCATAATACGGTTGGTGGTGTAGAGCTTCCTGTAGCCGCATGGCGTTCGTACTTAAATATGGAACTAACCATTCCAATTTTCGCTGTCTCTTATACACATCTCCGAGCCCACGAGACT
+
BBCCBFBBBBABGGGGGGGGGGEHHHGGGHCGHHHHHHHHHHGHGGGGGGEFHGHFHHHHHHHHFGHHHEEEFGGHGGGGGGGHGHGGBHGHHHFGFHHFHHGGHHHHHHHHHFGFGGGHHEHHHHGHGFFHFHDDEB?/BFHGGCFGDF
@M02034:409:000000000-BFKT7:1:1103:11328:11505 1:N:0:25
AAAGTCGAGGTGCCTAAAGTGGCAACCCAGACTCAGACTCCTGTTGGTGGTGTAGAGCTTCCTGTAGCCGCATGGCGTTCGTACTTAAATATGGAACTAACCATTCCAATTTTCGCTGTCTCTTATACACATCTCCGAGCCCACGAGACT
+
BBBBBFBABBBBGGGGGGGFGGGHHHHGAGHGHHHHHHHHHHHGGHHEGGEFHHHFGHHHGHHHHGGHHGGGGGHHGGGGGFFHHHHGHHGHHHGGHGHHHHHHHHGHHGHHHHGGGGGHHHHHFHDHHHHHHFFFD@CGGGFGGGGGGH
@M02034:409:000000000-BFKT7:1:1103:17127:11507 1:N:0:25
AAAGTCGAGGTGCCTAAAGTGGCATCCCAGACTCTG
+
BBBBBFBBBBBBGGGGFGGGGGGH4GHHHHHGHHDH
@M02034:409:000000000-BFKT7:1:1103:14525:11507 1:N:0:25
AAAGTCGAGGTGCCTAAAGTGGCAACCCAGACTAAGCCGAAGGTTGGTGGTGTAGAGCTTCCTGTAGCCGCATGGCGTTCGTACTTAAATATGGAACTAACCATTCCAATTTTCGCTGTCTCTTATACACATCTCCGAGCCCACGAGACT
+
CCCCCFCCCCAAGGGGGGGGFGFHHAGEGGGFHHHHHHGEGGGHHHGEFGFGHHHDGFHHHGHGHHHHHGGGGGHFEEFEFEFHGHGFHGHGHHHFCGHHCHHGHHGGHHHHHHGGGGDFHHGHFHGHHHGHHHGGGCFGGGHEG?CGDH
@M02034:409:000000000-BFKT7:1:1103:3480:11517 1:N:0:25
AAAGTCGAGGTGCCTAAAGTGGCAACCCAGACTAATAAGCATGTTGGTGGTGTAGAGCTTCCTGTAGCCGCATGGCGTTCGTACTTAAATATGGAACTAACCATTCCAATTTTCGCTGTCTCTTATACACATCTCCGAGCCCACGAGACT
+
AAAABFA33AAAGGGFGGGGFFFFFHHGGFFGHHHFHHHGFGHHHHGAFFGGHHHFHHHHHHHHGHHHHGEEEGHHGGGGGGHHGHHHHHHHHHGHGHGGHHFHHHFEGHHHHHGGGGEHHHHHGHHHFHFHHHF1?<DGCFHGGGGGGF
@M02034:409:000000000-BFKT7:1:1103:13523:11522 1:N:0:25
AAAGTCGAGGTGCCTAAAGTGGCAACCCAGACTGGGTGGCAGGTTGGTGGTGTAGAGCTTCCTGTAGCCGCATGGCGTTCGTACTTAAATATGGAACTAACCATTCCAATTTTCGCTGTCTCTTATACACATCTCCGAGCCCACGAGACT
+
B@BAAFAADBABGGGFGGGGGGGGFHGGCGHGGHHHFEAHFEGBFGGGFGEFHFHHHEHHHHHGFGHHHFFEFGHHGGCEFEFHHHDBFHGHHHFGEGFGHGGGHHEDHHHHHHEDGGGHHHHHEHFGBGDFHGGDDB/BDEHEG?DEDG
@M02034:409:000000000-BFKT7:1:1103:12277:11523 1:N:0:25
AAAGTCGAGGTGCCTAAAGTGGCAACCCAGACTGGGCTGAAGGTTGGTGGTGTAGAGCTTCCTGTAGCCGCATGGCGTTCGTACTTAAATATGGAACTAACCATTCCAATTTTCGCTGTCTCTTATACACATCTCCGAGCCCACGAGACT
+
CBCCBFCCCCABGGGGFGGGGGGHHHHGGHHGHHHHHHGHHHHGGHGGGGEFGHHHHHHHHHHHHHHHHGGGGGHHGGGGGGFHHHGGHHGHHHHHGHHHHHHHHHHHHHHHHHGGGGGGHHHHHHHHHHGHHHHHGDGGGGHGGGGGGH
@M02034:409:000000000-BFKT7:1:1103:17671:11523 1:N:0:25
AAAGTCGAGGTGCCTAAAGTGGCAACCCAGACTGCGCGTAATGTTGGTGGTGTAGAGCTTCCTGTAGCCGCATGGCGTTCGTACTTAAATATGGAACTAACCATTCCAATTTTCGCTGTCTCTTATACACATCTCCGAGCCCACGAGACT
+
BBBBBFAABBA>GGFGGGFEGGGFFHAE2FG2CGFEGEEE1FGFFHFEFEEFFGHDGFHGHHHHHHHHHGGGFGHFGEGGGGBGGHHGHHHHHGFFFHHHHHHGHFHHEGHHHHGCEFDDGHFGGHFHGBHHFGFFFDGGGGHECGGG?G
@M02034:409:000000000-BFKT7:1:1103:5125:11523 1:N:0:25
AAAGTCGAGGTGCCTAAAGTGGCAACCCAGACTCTGGCTCGTGTTGGTGGTGTAGAGCTTCCTGTAGCCGCATGGCGTTCGTACTTAAATATGGAACTAACCATTCCAATTTTCGCTGTCTCTTATACACATCTCCGAGCCCACGAGACT
+
A3AABFAABBABGGGGGGGFFGFCFHHGGGGACGHFHHHGGGHHHHGBFFAFGHFDDHHHHHHHGGGGHFEGEGHHFFGGEE?GHHBGGHGHHHDFGGFEGGHGHHFGHHHHHGGGGGFFFFHHHHHFGBFHHH?GCBDBFGHFCFGGGH
@M02034:409:000000000-BFKT7:1:1103:14899:11531 1:N:0:25
AAAGTCGAGGTGCCTAAAGTGGCAACCCAGACTACGAGTACGGTTGGTGGTGTAGAGCTTCCTGTAGCCGCATGGCGTTCGTACTTAAATATGGAACTAACCATTCCAATTTTCGCTGTCTCTTATACACATCTCCGAGCCCACGAGACT
+
CCCCCFABCBACGGGGGGGGGGGHHHHGGHHGHBBE22EA5EFHGGGFGGFFHHHFGHHHHHHHHHHHHGGGGGHHGGGGGGGHHHHHHHHHHHHHGHHHHHHHHHHHHHHHHHGGGGFHHHHHHHHHHHHHHHHFG<FGGGHGGDCGGG
@M02034:409:000000000-BFKT7:1:1103:22769:11531 1:N:0:25
AAAGTCGAGGTGCCTAAAGTGGCAACCCAGACTGAGGTGAATGTTGGTGGTGTAGAGCTTCCTGTAGCCGCATGGCGTTCGTACTTAAATATGGAACTAACCATTCCAATTTTCGCTGTCTCTTATACACATCTCCGAGCCCACGAGACT
+
CCCCBFAADDBCGGGGGGGGGGGHHHHGGHHGHHGHGGFDGFGGGHEFFGEFGHHFEHHHHHHHHHHHGEGEEGHGGGGGGGGHGHHGHHGHHHFFHHHHHHHGHHHFGHGHHGGGGGGHHGHHHHHHGHHHHHHDGBDFGGHGGGGGGH
@M02034:409:000000000-BFKT7:1:1103:17656:11534 1:N:0:25
AAAGTCGAGGTGCCTAAAGTGGCAACCCAGACTGCGCGTAATGTTGGTGGTGTAGAGCTTCCTGTAGCCGCATGGCGTTCGTACTTAAATATGGAACTAACCATTCCAATTTTCGCTGTCTCTTATACACATCTCCGAGCCCACGAGACT
+
CCCCCFCCCCBCGGGGGGGGGGGHHHHGGHHGHHHGGGGGGFGGHHHGGGEFHHHFGHHHHHHHHHHHHGGGGGHHGEGGGGCHHHHHHHHHHGGGHHHHHHHHHHGFHHHHHGGGGGGGHFHHHHHHFHHEFHGHGCCCGGHGGGGGGH
@M02034:409:000000000-BFKT7:1:1103:19508:11538 1:N:0:25
AAAGTCGAGGTGCCTAAAGTGGCAACCCAGACTACTAATCCTGTTGGTGGTGTAGAGCTTCCTGTAGCCGCATGGCGTTCGTACTTAAATATGGAACTAACCATTCCAATTTTCGCTGTCTCTTATACACATCTCCGAGCCCACGAGACT
+
BBBBBFBBDBBBGGGGGGGGGGGHHHHGGHHGHHHHHHHHHHHHHHHGGGGGHHHFGHHHHHHHHHHHHGGGFGHHGEEFFFGHHHHGHHHHHHHFGHHGHHHGHGGFHHHHHHGGGGGHHHHHHHHHFGHHHHHBFC?CGGHGGGGGGH
@M02034:409:000000000-BFKT7:1:1103:26386:11541 1:N:0:25
AAAGTCGAGGTGCCTAAAGTGGCAACCCAGACTTCGCATCCTGTTGGTGGTGTAGAGCTTCCTGTAGCCGCATGGCGTTCGTACTTAAATATGGAACTAACCATTCCAATTTTCGCTGTCTCTTATACACATCTCCGAGCCCACGAGACT
+
CCCCCFBCCCBCGGGGFGGGGGGHGHHGGHHGHHHGGDFGHHHHHHHGGGGGHHHHHHHHHHHHHHHHHGGGGGHHGGGGGGGHHHFHHHHHHHFFHHHGHHGHHHHHHHHHHHGGGGGEGFHGGHHHDGFHFHHHFBFGGGHGGGGGGF
@M02034:409:000000000-BFKT7:1:1103:28356:11545 1:N:0:25
AAAGTCGAGGTGCCTAAAGTGGCAACCCAGACTAGGACTTATGTTGGTGGTGTAGAGCTTCCTGTAGCCGCATGGCGTTCGTACTTAAATATGGAACTAACCATTCCAATTTTCGCTGTCTCTTATACACATCTC
+
ABBBBFAAD2>?GGGGGGGGGGGHHHHGGFHGHG33AFGF55BFEFAEF2FEF3F5ABAFFHG5F55FF1E?EDG10>EFC>BF?GH3GDFEHE3BEEHHBC?FDFG?4F3FG4/EEE?3?FD44B?B4B22BDG
@M02034:409:000000000-BFKT7:1:1103:6875:11550 1:N:0:25
AAAGTCGAGGTGCCTAAAGTGGCAACCCAGACTCCGCCGCAGGTTGGTGGTGTAGAGCTTCCTGTAGCCGCATGGCGTTCGTACTTAAATATGGAACTAACCATTCCAATTTTCGCTGTCTCTTATACACATCTCC
+
>AAA>BAAD>>>FCG1BABABFFHGHHGFHGG1GGEGGGCGGAGDFEEFG/FGFBDGHHHHEFHFHHHHGGGGG0>EEEGGGHHGGFHFHHFFHHBGGECFFGFEFEFGGGFGDCCCGCDGEBGFHGGEF11<@FB
@M02034:409:000000000-BFKT7:1:1103:7658:11557 1:N:0:25
AAAGTCGAGGTGCCTAAAGTGGCAACCCAGACTATTTCGAAGGTTGGTGGTGTAGAGCTTCCTGTAGCCGCATGGCGTTCGTACTTAAATATGGAACTAACCATTCCAATTTTCGCTGTCTCTTATACACATCTCCGAGCCCACGAGACT
+
BBBBBFABBBBBGGGGGGGGGGDFHHHGGHHGHHHHHHHFFFGCGHGGGGFFHHHFHHHHHHHHHHHHHGGGGGHHGGGGGGFHHHGFGHGHHHGFFHHHHHHHHHHHHHHHHHGGGGEHHHHHHHFHGHFHGHGDE/DDGGGGGGGGGH
@M02034:409:000000000-BFKT7:1:1103:15346:11557 1:N:0:25
AAAGTCGAGGTGCCTAAAGTGGCAACCCAGACTCATATGGATGTTGGTGGTGTAGAGCTTCCTGTAGCCGCATGGCGTTCGTACTTAAATATGGAACTAACCATTCCAATTTTCGCTGTCTCTTATACACATCTCCGAGCCCACGAGACT
+
CBBCBFBABCBBGGGGGGGGGGGHHHHGGHHGHHHHHHHHHGHHHHHEFGEGHHHFGHHHHHHHHHHHHGGGGGHHGGGGGGHHHHHHHHHHHHHFGHHHHHHHHHHHHHHHHHGGGGGGHHHHHHHHHHEFCGGHGGGCGGHGGGGGGH
@M02034:409:000000000-BFKT7:1:1103:16998:11560 1:N:0:25
AAAGTCGAGGTGCCTAAAGTGGCAACCCAGACTTTGTGGCTGGTTGGTGGTGTAGAGCTTCCTGTAGCCGCATGGCGTTCGTACTTAAATATGGAACTAACCATTCCAATTTTCGCTGTCTCTTATACACATCTCCGAGCCCACGAGACT
+
BBBBBFBBBBBBGGGGGGGGGGGHHHHGGHHGHHHGHHGHHGGHHGGEFGGGHHHGHHHHHHHHHHHHHGGEGGHHGGGGGGCHHHFFGHHHHEGHGHHHHHHHHHE4EGHHHHGGGGGHGHHHGHFHGHHHHHHHFDCCGGHGGGGGGH
@M02034:409:000000000-BFKT7:1:1103:9222:11567 1:N:0:25
AAAGTCGAGGTGCCTAAAGTGGCAACCCAGACTTAGCCGTCGGTTGGTGGTGTAGAGCTTCCTGTAGCCGCATGGCGTTCGTACTTAAATATGGAACTAACCATTCCAATTTTCGCTGTCTCTTATACACATCTCCGAGCCCACGAGACT
+
AAA?AFA1AD>AGGFGGGGGGFA01BBEAFCFCGB1AC0BEE/EEGEAFCAFHFF2GFHFGFHF@FHFHGCEEFGHCEGGGF0>FDG>GHFHHHFBFGHFBGBGGHF22GGHHFEGG?/B22BF1F2FFBGCGHG1A<BC<FFFGCGACG
@M02034:409:000000000-BFKT7:1:1103:13080:11579 1:N:0:25
AAAGTCGAGGTGCCTAAAGTGGCAACCCAGACTATGTGGGTGGTTGGTGGTGTAGAGCTTCCTGTAGCCGCATGGCGTTCGTACTTAAATATGGAACTAACCATTCCAATTTTCGCTGTCTCTTATACACATCTCCGAGCCCACGAGACT
+
BBBBBFBABBBBGGGFGGGFGGGHHHHGGHGGHHHHGHHGEEGEFGGGFGFGHHHGHHHHHHHHHHHHHGGGGGHHGGGGGGHHHHGHFHGHHHGHGHHHHHGHHHHHHHHHHHGGGGGHHGHHHHHHFHFHGHHFG@GFCGHGGGGGGH
@M02034:409:000000000-BFKT7:1:1103:26447:11585 1:N:0:25
AAAGTCGAGGTTCCTAAAGTGGCAACCCAGCCTAACCTCATTTT
+
A1AAAB1AA1A1BFFGGFFFGBAGHHHGGA0BB1BABDGGF22B
@M02034:409:000000000-BFKT7:1:1103:19318:11585 1:N:0:25
AAAGTCGAGGTGCCTAAAGTGGCAACCCAGACTAAGAATAAGGTTGGTGGTGTAGAGCTTCCTGTAGCCGCATGGCGTTCGTACTTAAATATGGAACTAACCATTCCAATTTTCGCTGTCTCTTATACACATCTCCGAGCCCACGAGACT
+
CCCCCFCCCCBCGGGGGGGGGGGHGHHGDHHGGHHHHHHHHHGHHHGEFGGGHHHFGHHHHHHHHHHHHGGGFGHHGGGGGGHHHHHHHHHHGHFHHHHGHHHGHHGGHHHHHHGGGGGHHHHHHHHHHHHHHHFHGCFGGGHGGGGGGF
@M02034:409:000000000-BFKT7:1:1103:4296:11594 1:N:0:25
AAAGTCGAGGTGCCTAAAGTGGCAACCCAGACTAAGAAGAAGGTTGGTGGTGTAGAGCTTCCTGTAGCCGCATGGCGTTCGTACTTAAATATGGAACTAACCATTCCAATTTTCGCTGTCTCTTATACACATCTCCGAGCCCACGAGACT
+
CCCCCFCCCCAAFGGFGGGGGGFFFGHGCFHGHHHHHHH3BFCGGHFEFGEFGGHDFHHHHGHHHHHHHGGGFEHHGEGFFEGHFHGFHHFGHGFGFHGGHHGHGHGFFHFHHFGFGFGGHHHHDHGFGGDHGGGFD<@BCGHGGGGGFG
@M02034:409:000000000-BFKT7:1:1103:26462:11596 1:N:0:25
AAAGTCGAGGTGCCTAAAGTGGCAACCCAGACTCAGCTTCGTGTTGGTGGTGTTAGAGCTTCCTGTAGCCGCGT
+
CBCCCFBBCBBCGGGGGGGGGGGHHHHGFHHGHBFCGH35AAAGAGA2B111AAGH5A53B53F5B555BA00>
@M02034:409:000000000-BFKT7:1:1103:5476:11604 1:N:0:25
AAAGTCGAGGTGCCTAAAGTGGCAACCCAGACTTTGAAGCAGGTTGGTGGTGTAGAGCTTCCTGTAGCCGCATGGCGTTCGTACTTAAATATGGAACTAACCATTCCAATTTTCGCTGTCTCTTATACACATCTCCGAGCCCACGAGACT
+
CCCCCFCCBCABGGGGGGGGGGGHHHHGGHHGHHGFDGHHCGHHFHEFEFFEAAG5AFGGFHFHGGHHHGGGGGG1E1EAE?2?GHHFDDFGHH33FHHGFH3FGDHFFGHHHECFGGEHHHHHFH3DFFHHHHHBC//BBFGCCCGGGG
@M02034:409:000000000-BFKT7:1:1103:13114:11609 1:N:0:25
AAAGTCGAGGTGCCTAAAGTGGCAACCCAGACTAAGAAGCAGGTTGGTGGTGTAGAGCTTCCTGTAGCCGCATGGCGTTCGTACTTAAATATGGAACTAACCATTCCAATTTTCGCTGTCTCTTATACACATCTCCGAGCCCACGAGACT
+
CCCCBFBCCCBCGGGGGGGFGGGHHHHGGHFGGHFHHHHHHHGGGHCAFGEFAFGDAFHHHHHHHHGHHGGEFGHAFEGGGGGHGHHGHHHHHHBFGHHHFHGHHHGHHHHHHHGGGGFGHHHHFHHHHHHHHFHFD<CGGFEC@CGGGH
@M02034:409:000000000-BFKT7:1:1103:20586:11611 1:N:0:25
AAAGTCGAGGTGCCTAAAGTGGCAACAGACTCATAATAAGGTTGGTGGTGTAGAGCTTCCTGTAGCCGCATGGCGTTCGTACTTAAATATGGAACTAACCATTCCAATTTTCGCTGTCTCTTATACACATCTCCGAGCCCACGAGACTAA
+
BBBBBFBBBBBBGGGFGGGGGGGHHHHHFHFHGGHHHHHGHHHHGFGFEFHFHGHHHHHGHHHHHHHGGGEGHHGGGGEFHHHHHHGGHHHHFHHHHHGGHHHHHHGGHHHHGGGGGHHHHHGHHGFHFHHHHGGFGGGGHGGCGGGHHH
@M02034:409:000000000-BFKT7:1:1103:17535:11611 1:N:0:25
AAAGTCGAGGTGCCTAAAGTGGCAACCCAGACTACTAGTACTGTTGGTGGTGTAGAGCTTCCTGTAGCCGCATGGCGTTCGTACTTAAATATGGAACTAACCATTCCAATTTTCGCTGTCTCTTATACACATCTCCGAGCCCACGAGACT
+
BBCCCFBBCCCCGGGGGGGGGGGHHHHGGHGGHHHHFHHHHHHHHHHGGGGGHHHFGHHHHHHHHHHHHGGGGGHHGEGGGGGHHHHGHHHHHHGHHHHHHHHGGHHHFGHHHHGGGCFGHHHHHHHHHHHGHHHFDCGGGGHGGGGDDH
@M02034:409:000000000-BFKT7:1:1103:10234:11617 1:N:0:25
AAAGTCGAGGTGCCTAAAGTGGCAACCCAGACTACTAAGAAGGTTGGTGGTGTAGAGCTTCCTGTAGCCGCATGGCGTTCGTACTTAAATATGGAACTAACCATTCCAATTTTCGCTGTCTCTTATACACATCTCCGAGCCCACGAGACT
+
CCCCCFBBCCBCGGGGGGGGGGGHHHHGGHHGHHHHHHHHHHHGGHGFFGGGHHHDFHHHHHHHHHHHHGGGGGHHGGGGGGGHHHHHHHHHHHGHGHHGHHHHHHHHHHHHHHGGGGGHHHHHHHHHGHGHHHHHGCGFGGHGGGGGGH
@M02034:409:000000000-BFKT7:1:1103:17934:11621 1:N:0:25
AAAGTCGAGGTGCCTAAAGTGGCAACCCAGACTGCGTTGGTGGTTGGTGGTGTAGAGCTTCCTGTAGCCGCATGGCGTTCGTACTTAAATATGGAACTAACCATTCCAATTTTCGCTGTCTCTTATACACATCTCCGAGCCCACGAGACT
+
CCCCCFBBCCABGGGGGGGGGGGHHHHGEHHGHHHGGGGH2FEEFGGEGGEFGHHFGHHHHHHHHHHHHGGGGGHHGEEGGEGHGHHHHHGHHHHHHHHHHHHHHHHFEHHHHHGGGGFHHGHHHHGHFGHHGHFHGCCCGGHGGGGGGH
@M02034:409:000000000-BFKT7:1:1103:28977:11622 1:N:0:25
AAAGTCGAGGTGCCTAAAGTGGCAACCCAGACTGGGTCGGTTGTTGGTGGTGTAGAGCTTCCTGTAGCCGCATGGCGTTCGTACTTAAATATGGAACTAACCATTCCAATTTTCGCTGTCTCTTATACACATCTCCGAGCCCACGAGACT
+
A3AABFBBDBABGGGGGGGGGFA4EGGEDDHGFGHHHHEEEEEEHHGGGGEFGHHDGHHHFHHFGHFGHFGGEGHHGGGGGGGHCGHDGHDGGGFFHHGHHHHHHHGHHHHHHHGGGGEFHHFFHHHHGGFFFFGHG/BDCGHGGCCGCD
@M02034:409:000000000-BFKT7:1:1103:18992:11623 1:N:0:25
AAAGTCGAGGTGCCTAAAGTGGCAACCCAGACTAGGCAGAGGGTTGGTGGTGTAGAGCTTCCTGTAGCCGCATGGCGTTCGTACTTAAATATGGAACTAACCATTCCAATTTTCGCTGTCTCTTATACACATCTCCGAGCCCACGAGACT
+
CCCCCFCCCCCCGGGGGGFFFGGHHHHGGHHGHHHHHHGGHGGGHGGGGGGGHHHGHHHHHHHHHHHGHGGFGGHHGGGGGGHHHHHGHHHHHHHHHHHHHHHHHHGHHHHHHHGGGGGHHHHHGHHHGFHHHHHFGGCFGGHGGFCGGH
@M02034:409:000000000-BFKT7:1:1103:6867:11624 1:N:0:25
AAAGTCGAGGTGCCTAAAGTGGCAACCCAGACTCATAATAAGGTTGGTGGTGTAGAGCTTCCTGTAGCCGCATGGCGTTCGTACTTAAATATGGAACTAACCATTCCAATTTTCGCTGTCTCTTATACACATCTCCGAGCCCACGAGACT
+
BBBBBFBBBBABGGGGGGGGGGGHGHHGGHDAEGCGFGGFDFHFAAEEGGGGGGG5DGHHHHHHGGGDGEFGGGHGGGCEFGFEGHHFHHHFFF3@GGHHFGFFHHHFHGGHHFEGFA?F4FGHBHHD3FFGCGG2?/@@CF<FG?CGGG
@M02034:409:000000000-BFKT7:1:1103:22228:11624 1:N:0:25
AAAGTCGAGGTGCCTAAAGTGGCAACCCAGACTTATCAGTTTGTTGGTGGTGTAGAGCTTCCTGTAGCCGCATGGCGTTCGTACTTAAATATGGAACTAACCATTCCAATTTTCGCTGTCTCTTATACACATCTCCGAGCCCACGAGACT
+
BBBBBFBBDBABGGGFGGGGGGGHHHHGFHFFHHHHHHHFGFGHHHGGGGGGHHHFGHHHHHHHHHHHHGGGGGHFGGGGGGGHHHGGHHHHHHFHGHGHHHHHHHGGFGHHHHGGGGGGHHHHHHHHFHHHGFHFF@FCGGHGGGGGGH
@M02034:409:000000000-BFKT7:1:1103:4510:11635 1:N:0:25
AAAGTCGAGGTGCCTAAAGTGGCAACCCAGACTATGTGGCGTGTTGGTGGTGTAGAGCTTCCTGTAGCCGCATGGCGTTCGTACTTAAATATGGAACTAACCATTCCAATTTTCGCTGTTCTTATACA
+
ABBAAFBBDD>>GGDGGGFFGFGGHHHGG2CFHGHBDA32EE?EFEEGFGAA13DAAAA35BFEB5D5FEG0EE1BE1>?E?B1?FG3@F4G@B33B33FF0EGHH444BFG4?<EEGA?BFGBF22?
@M02034:409:000000000-BFKT7:1:1103:28451:11640 1:N:0:25
AAAGTCGAGGTGCCTAAAGTGGCAACCCAGACTTCGCCTTCTGTTGGTGGTGTAGAGCTTCCTGTAGCCGCATGGCGTTCGTACTTAAATATGGAACTAACCATTCCAATTTTCGCTGTCTCTTATACACATCTCCGAGC
+
BBBBBFBBBBBBGGGG4FGGGGGHHHHGGH2ACG52EEGEEFGGGGHGEEGFADHDGDFF5FGG5ADAB1E>EEF1EEEFE>2GAGH3BGGFGB33FGHH303GFFGFGHDGHDEEGFEFHFGGDGHFFFBHFHH2C/<C
@M02034:409:000000000-BFKT7:1:1103:9204:11649 1:N:0:25
AAAGTCGAGGTGCCTAAAGTGGCAACCCAGACTGAGATTGAGGTTGGTGGTGTAGAGCTTCCTGTAGCCGCATGGCGTTCGTACTTAAATATGGAACTAACCATTCCAATTTTCGCTGTCTCTTATACACATCTCCGAGCCCACGAGACT
+
ABBABFABDBABGGGGGGGGGGGGFHHEGHHGHHHHFGHHDGHBFGEGGGGGFGH5FGFHGHHHHFDEGEGGEGHHG?EGFGGHHHHDFHGHGG@3FFHHHHHGHHHHHGGGHFEGGGEBGHGFDG?FGHGHGHHFD/BFGFEE@CD?DH
@M02034:409:000000000-BFKT7:1:1103:4256:11650 1:N:0:25
AAAGTCGAGGTGCCTAAAGTGGCAACCCAGACTTAGCGTAATGTTGGTGGTGTAGAGCTTCCTGTAGCCGCATGGCGTTCGT
+
BBBBBFBBBBBBGGGFGGGGFGGHHHHFGHHGH55F3FF22BGHFD2AA1B113D5B5AF5GF555D5A1E0EEF10BEF1?
@M02034:409:000000000-BFKT7:1:1103:13145:11653 1:N:0:25
AAAGTCGAGGTGCCTAAAGTGGCAACCCAGACTTTTCCTCTGGTTGGTGGTGTAGAGCTTCCTGTAGCCGCATGGCGTTCGTACTTAAATATGGAACTAACCATTCCAATTTTCGCTGTCTCTTATACACATCTCCGAGCCCACGAGACT
+
BBAABFAA>D>AFGGGGGGGGFAAFGFEDGBFGGH5GGDF5C3FGECACAAFHGEBFGHHHGHGGHHHHGGGEEHGEEEFEEEGFGFFGFBHHFFGHHFHHHHGHHHFFHFHHHEGGGFHHGGHGGDGGHHHHHHFGCGGGGHGGGGGGH
@M02034:409:000000000-BFKT7:1:1103:20517:11656 1:N:0:25
AAAGTCGAGGTGCCTAAAGTGGCAACCCAGACTACGTTGCATGTTGGTGGTGTAGAGCTTCCTGTAGCCGCATGGCGTTCGTACTTAAATATGGAACTAACCATTCCAATTTTCGCTGTCTCTTATACACATCTCCGAGCCCACGAGACT
+
AB@AAFBBBB2AGGGGGCGGGGGCG4GAGGHGFGGGFCGFFHFEFGEEFG1FGHHGHHHHGGHFAFHHHGGEGGHHGEEGGEGEGHGFHFFHFEG@EHHFFHHHHHFGHHGHHG@FF?EDHFHHEHGHFHFGGHF2C?C/CGFGCCCGGG
@M02034:409:000000000-BFKT7:1:1103:17452:11658 1:N:0:25
AAAGTCGAGGTGCCTAAAGTGGCAACCCAGACTAGGCTTTGTGTTGGTGGTGTAGAGCTTCCTGTAGCCGCATGGCGTTCGTACTTAAATATGGAACTAACCATTCCAATTTTCGCTGTCTCTTATACACATCTCCGAGCCCACGAGACT
+
CCCCCFCCCCABGGGGGGGGGGGHHHHGGHHGHG3FC3B33BFGGHHGGGGFHHHGHHHHHHHHHHHHHGGGGGHHGGGGGGFHHHHHHHGHHGHHHHHHHHHHHHHHHHHHHHGGGGGGHHHHFHHHGHHHHHFHGDGGGGHGGGGGGD
@M02034:409:000000000-BFKT7:1:1103:9131:11660 1:N:0:25
AAAGTCGAGGTGCCTAAAGTGGCAACCCAGCCTTGTTATACTGTTGGTGGTGTAGAGCTTCCTGTAGCCGCATGGCGTTCGTACTTAAATATGGAACTAACCATTCCAATTTTCGCTGTCTCTTATACACATCTCCGAGCCCACGAGACT
+
CCCCCFCCCCCCGGGGGGGGGGGHHHHGGH2AGGHGHHHHHGHHFHGGFGEFHGHDFGHHHHHHHHHHHGGEFGHFFEGGGFFGFHHHHHHHHHGFHHHHHHFGHHFEHHHHHHFGGGGHHHHHFHGHHHHHHHHFG@/BGGHGGGGG?H
@M02034:409:000000000-BFKT7:1:1103:24568:11668 1:N:0:25
AAAGTCGAGGTGCCTAAAGTGGCAACCCAGACTGAGACGCAGGTTGGTGGTGTAGAGCTTCCTGTAGCCGCATGGCGTTCGTACTTAAATATGGAACTAACCATTCCAATTTTCGCTGTCTCTTATACACATCTCCGAGCCCACGAGACT
+
BBBBBFBBBBBBGGGGGGGGGGFHHHHGGHHGHHFFHGGGGGGGGHGGGGGGGFHABGHHFHHHHHHHFGGGGGHFFFGGGGGHEGG3DGHHHH3BFHHHHFFGHHHDDGHHHGGGGGGHHHHHGHBGHHHHHHHFGCCCGGHGGGGGGG
@M02034:409:000000000-BFKT7:1:1103:22433:11669 1:N:0:25
AAAGTCGAGGTGCCTAAAGTGGCAACCCAGACTCATATGCCTGTTGGTGGTGTAGAGCTTCCTGTAGCCGCATGGCGTTCGTACTTAAATATGGAACTAACCATTCCAATTTTCGCTGTCTCTTATACACATCTCCGAGCCCACGAGACT
+
BBBBBFBBBBAAGGGGGGGGGGGHHHHGGHHGHHHHHHHHHHHHHHHEFGEFHHH5GHHHHGHHHGGHHGGFGGHHFFGGGFFHHHFGHHGHHHHHHHHHHGHHHHHFHHHHHHGGGGGHHHHHHHHGHFHHHHF?DDGGGGHGGCGGGH
@M02034:409:000000000-BFKT7:1:1103:10133:11673 1:N:0:25
AAAGTCGAGGTGCCTAAAGTGGCAACCCAGACTGTGTTGGCTGTTGGTGGTGTAGAGCTTCCTGTAGCCGCATGGCGTTCGTACTTAATTAGGGAACTAACCATTCCAATTTTCGCTGT
+
BBBBBFB?DDABGGGFGGGGGGFFGHHGGHHGHHHHFHHHFGGGGGHGGGGGGHHFGHHHHHHHHHHHGEGGGGA1>EC1>?21BBGF4B43BFGEEBG3F03FGHFHFGHHH4<A//?
@M02034:409:000000000-BFKT7:1:1103:13272:11676 1:N:0:25
AAAGTCGAGGTGCCTAAAGTGGCAACCCAGACTACTCGGCATGTTGGTGGGGTAGAGCTTCCTGTAGCCGCATGGCGTTCGTACTTAAATATGGAACTAACCATTCCAATTTTCGCTGTCTCTTATACACATCT
+
A3AA>5AAD@AAGGGGGFFEGGAFGGHFCFG2GHBBGEEFGEFF5FFAAD0ABEFED53AEFGHDFGGHDCEF1EEE1>??1B1FHFGGFFHFH3B3BECB?ECFB4BB4?44BEEDDD1?BFDBGFFBG1F1F
@M02034:409:000000000-BFKT7:1:1103:24394:11678 1:N:0:25
AAAGTCGAGGTGCCTAAAGTGGCAACCCAGACTCCGAGTACTGTTGGTGGTGTAGAGCTTCCTGTAGCCGCATGGCGTTCGTACTTAAATATGGAACTAACCATTCCAATTTTCGCTGTCTCTTATACACATCTCCGAGCCCACGAGACT
+
AABBBDAB@D>ACGGGGGGGGFGFFHHGCGAFHHH?EEFFFGAGHHFEAEEFHHF5A5FGGFHHGFHHHGGGGFHHEAEFFEBGGHGGBG4FGF3FFHHHHHGHHHHHHHHHHHGGGGGGHHHHHHGHFHEFHHHFDCFGGGFFGFGGGG
@M02034:409:000000000-BFKT7:1:1103:9929:11683 1:N:0:25
AAAGTCGAGGTGCCTAAAGTGGCAACCCAGACTCGGGATCCTGTTGGTGGTGTAGAGCTTCCTGTAGCCGCATGGCGTTCGTACTTAAATATGGAACTAACCATTCCAATTTTCGCTGTCTCTTATACACATCTCCGAGCCCACGAGACT
+
CCCCBFBBBCABGGGFGGGGGGGHHHHGGHGGHHGGGGGGHGHGHHHGFGEFGHHFGGHHHHHHHHHFHGGGGGHHGGGGGGBGHHHHHHHHHH3EHHHHGHGGHHGGHHHHHHGGGGGHHGHHGHHHHHGHHGGFD?FCGGHGGCGGGH
@M02034:409:000000000-BFKT7:1:1103:8944:11688 1:N:0:25
AAAGTCGAGGTGCCTAAAGTGGCAACCTAGACTAGGAAGGCGGTTGGTGGTGTAGAGCTTCCTGTAGCCGCATGGCGTTCGTACTTAAATATGGAACTAACCATTCCAATTTTCGCTGTCTCTTATACACATCTCCGAGCCCACGAGACT
+
CCCCCFCCCCBBGGGGGGGGGGGHHHHHHHHHHGHHHHHGHGGGGGGEFGGGGGG5DGGHHHHHHFHFFFGEEGHFFEEFFECGHHGBGHHHHG33GFHHGGDFGGH4FGGHGGD<FA<FFHGHBD2@FGGFFHHDEC<D?=G=DCGGGH
@M02034:409:000000000-BFKT7:1:1103:13260:11692 1:N:0:25
AAAGTCGAGGTGCCTAAAGTGGCAACCCAGACTACTCGGCATGTTGGTGGTGTAGAGCTTCCTGTAGCCGCATGGCGTTCGTACTTAAATATGGAACTAACCATTCCAATTTTCGCTGTCTCTTATACACATCTCCGAGCCCACGAGACT
+
CCCCCFCCBBBBGGGGGGGGGGGHHHHGGHHGHFFHHGDGAGHHHHHGGGGGHHHHHHHHHHHHHHHHHGGFGGHHGGGGGGHHHHHHHHHHHHHHGHHHHHHHHHGHHHHHGHGGGGGHHHHHGHHHGHHHHHHGGCGGGGHGGGCGGG
@M02034:409:000000000-BFKT7:1:1103:6435:11699 1:N:0:25
AAAGTCGAGGTGCCTAAAGTGGCAACCCAGACTCAGCAGCTTGTTGGTGGTGTAGAGCTTCCTGTAGCCGCATGGCGTTCGTACTTAAATATGGAACTAACCATTCCAATTTTCGCTGTCTCTTATACACATCTCCGAGCCCACGAGACT
+
BBBBBFBBBBABFGGGGGFGGGGGHHHFGHHGGHHGGHFCGGHEFGHGGGEFGHHBGHHHHHHHHHHFHEEEFGHGGGGGFGGHHHHHHHHHHHBBHHHHHHFHHHHHHHHHHHGGGGFFHHHHHHGFGHFHGHHHG@FCGGGGGFGGGG
@M02034:409:000000000-BFKT7:1:1103:24953:11701 1:N:0:25
AAAGTCGAGGTGCCTAAAGTGGCAACCCAGACTAAGATGGATGTTGGTGGTGTAGAGCTTCCTGTAGCCGCATGGCGTTCGTACTTAAATATGGAACTAACCATTCCAATTTTCGCTGTCTCTTATACACATCTCCGAGCCCACGAGAC
+
AAABAFAABBABGGGGGGGGGGGHHHHGGHHGHB33B5BF35BFDBFEEEGFHFHEHHHHHHGHHHHHHGGEGGHGGGGGGGFHHHHGFHGHHGGEHHGHHHGHHHHHHHHHGHGGGGGHHGHHBHFHFHEHHHFHGFGGGFAFGCCFF
@M02034:409:000000000-BFKT7:1:1103:17753:11704 1:N:0:25
AAAGTCGAGGTGCCTAAAGTGGCAACCCAGACTTGGCGTCTTGTTGGTGGTGTAGAGCTTCCTGTAGCCGCATGGCGTTCGTACTTAAATATGGAACTAACCATTCCAATTTTCGCTGTCTCTTATACACATCTCCGAGCCCACGAGACT
+
CCCCCFCCBDBBGGGGGGGGGGGHHHHGGHHGGHHHHGGGGGHGHHHGGGGGHHH5FHHHHHHHHHHEHGGGGGHHGFGGGGGHHHHHHHHHHHGHHHHHHHHHHHHHHHHHHHGGGGGGHGHHHHHHHFHHHHHED@CBDFHGGGGGGH
@M02034:409:000000000-BFKT7:1:1103:26603:11710 1:N:0:25
AAAGTCGAGGTGCCTAAAGTGGCAACCCAGACTGAGAGGTG
+
AAAAAF?ADDAAGGGBGGGGGGAAGHFE0GHGHHFFFHE1A
@M02034:409:000000000-BFKT7:1:1103:16986:11712 1:N:0:25
AAAGTCGAGGTGCCTAAAGTGGCAACCCAGACTGATTCTATTGTTGGTGGTGTAGAGCTTCCTGTAGCCGCATGGCGTTCGTACTTAAATATGGAACTAACCATTCCAATTTTCGCTGTCTCTTATACACATCTCCGAGCCCACGAGACT
+
CCBCCFCCCCBCGGGGGGGGGGGHHHHGGHHGHHHHHHGHHHHHHHHEFGEFHHHFGHHHHHHGHHHHHGGGEGHHGGGGGGFHHHHHHHGHHGHHHHHHHHHGHHHHHHHHHHEGGGGHHHHHFHHHEHHHHFGHGCFFGGHGGGGGGH
@M02034:409:000000000-BFKT7:1:1103:7859:11716 1:N:0:25
AAAGTCGAGGTGCCTAAAGTGGCAACCCAGACTCGGAATGAGGTTGGTGGTGTAGAGCTTCCTGTAGCCGCATGGCGTTCGTACTTAAATATGGAACTAACCATTCCAATTTTCGCTGTCTCTTATACACATCTCCGAGCCCACGAGACT
+
AABBBFBBBBAABGGG4BGGGGGFGGAEGHHGFGG?EAFHFGFBGGGGGGEFHHHEGHHHEFHHGGHGHE@EEGHFEEECEEFHHHHFHHFHHHGFFHGBGHHGFGFGHHHHHHGGGGGGHHHHHH2F2GBHGHBGG/CCGGHGGGGGGD
@M02034:409:000000000-BFKT7:1:1103:13631:11726 1:N:0:25
AAAGTCGAGGTGCCTAAAGTGGCACCCAGACTAAGCCGCCGGTTGGTGGTGTAGAGCTTCCTGTAGCCGCATGGCGTTCGTACTTAAATATGGAACTAACCATTCCAATTTTCGCTGTCTCTTATACACATCTCCGAGCCCACGAGACTA
+
CCCCCFCCCCABGGGGGGGFGGGHHGGGGGFHHHHHHGGGGGGGGGEGGEGHHHFHGGHGHHHHHHHHGGGGGHHGEGGGGHGHHFHFHHGHHHHFHHHGHGHHHHHGGHHHHGCGGFHHHHHEHGFGHGHHHHHGCGGGGHGGGGGGHG
@M02034:409:000000000-BFKT7:1:1103:3362:11728 1:N:0:25
AAAGTCGAGGTGCCTAAAGTGGCAACCCAGACTTCTAGTAGGGTTGGTGGTGTAGAGCTTCCTGTAGCCGCATGGCGTTCGTACTTAAATATGGAACTAACCATTCCAATTTTCGCTGTCTCTTATACACATCTCCGCGCCCACGAGACT
+
BBBBBFAADB>AFGGFGGGGCF2CGGHEFHH2GG5BAFAABECF2A2FGGEFAFG5AHGH5FGFGBD5BAAEEEHHFEE1EE21FGFFFG@DB@33BE@FGHEHHF4BBBFGHFGGG?E3?GHFFH22BB1F1BFGA/>>/BAFC/CF?D
@M02034:409:000000000-BFKT7:1:1103:5744:11729 1:N:0:25
AAAGTCGAGGTGCCTAAAGTGGCAACCCAGACTAAGATTTAGGTTGGTGGTGTAGAGCTTCCTGTAGCCGCATGGCGTTCGTACTTAAATATGGAACTAACCATTCCAATTTTCGCTGTCTCTTATACACATCTCCGAGCCCACGAGACT
+
BBBBBFBBBBBBGFGGGGGGGGGHHHGGGHHGHHHGEGHBHHHHHHGFGGEFHHHDFHHHHHHHHHHGGEFEGGHFEEFFFEBGGGFGHHFHHHBFFGHHFFBGGHHEHHHHHGFEGGEGHHHFFHF3DCFHHHD??/<<DGHGGCGGDD
@M02034:409:000000000-BFKT7:1:1103:14447:11732 1:N:0:25
AAAGTCGAGGTGCCTAAAGTGGCAACCCAGACTGGTCCTCTGGTTGGTGGTGTAGAGCTTCCTGTAGCCGCATGGCGTTCGTACTTAAATATGGAACTAACCATTCCAATTTTCGCTGTCTCTTATACACATCTCCGAGCCCACGAGACT
+
BBBBAFBABBAAGGGGGGFFGGGGGHHEGHHFHHHHHHHEHHHHHGGFFGEFHHHEGHHHHHHHHHHFGEE@EGHHGGGGGFGHHHHFFHHHHHGFHHHHHHHGHHHHHHHHHHGGGGFGHHGHFHHHFGFHHHFHG@CCGGHGGGCGFH
@M02034:409:000000000-BFKT7:1:1103:11022:11737 1:N:0:25
AAAGTCGAGGTGCCTAAAGTGGCAACCCAGACTTAGAATAAGGTTGGTGGTGTAGAGCTTCCTGTAGCCGCATGGCGTTCGTACTTAAATATGGAACTAACCATTCCAATTTTCGCTGTCTCTTATACACATCTCCGAGCCCACGAGACT
+
CCCCCFCCCCCCGGGGGGGFGGGHHHHGGHHDHG5BBAD555BDFGEEEEGFAEFABFFGEGGGFEFBGEG?EGF1EEEGGFCCGGHEFFGFFG33FFHH3E3FF?GDEHGHFFGGGG?B4FGHDFHHHF2FGHHDF@CGGGHGG?CDGH
@M02034:409:000000000-BFKT7:1:1103:29245:11743 1:N:0:25
AAAGTCGAGGTGCCTAAAGTGGCAACCCAGACTTCGCTGACGGTTGGTGGTGTAGAGCTTCCTGTAGCCGCATGGCGTTCGTACTTAAATATGGAACTAACCATTCCAATTTTCGCTGTCTCTTATACACATCTCCGAGCCCACGAGACT
+
BCCCBFBBCCBCGGGGGGGGGGGHHHHGGHHGHHHGGGGGHGGGGGGGFGFGHHHGHHHHHHHHGHHHHGGGGGHFGGGGGGHHHHGHHHHHHHGHHHHGHHFHHHGHHHHHHHGGGGGHHHHHHHHHGHGHHHGGDCCCGGGGGGGGGH
@M02034:409:000000000-BFKT7:1:1103:5995:11760 1:N:0:25
AAAGTCGAGGTGCCTAAAGTGGCAACCCAGACTGGGGGGGTGGTTGGTGGTGTAGAGCTTCCTGTAGCCGCATGGCGTTCGTACTTAAATATGGAACTAACCATTCCAATTTTCGCTGTCTCTTATACACATCTCCGAGCC
+
AAAAABAAB?ABFGGGGGGFFGGHHAFDFHCDHHHGGGGG:;@DEDGGGG?EGGGFGGGGGGGGGGGFFGGAFFFAD.D9DDFFEFFFFFFFFF/9/BF9B?/FFFFFFBFFFFFF.9ABBBFFFFFFFF/FBF;BA;-;9
@M02034:409:000000000-BFKT7:1:1103:5989:11778 1:N:0:25
AAAGTCGAGGTGCCTAAAGTGGCAACCCAGACTGGGGGGGTGGTTGG
+
A3AABFBADBBBGGGGEGGGGGGHHHHGGAGDFGF2EEEGGCC;.99
@M02034:409:000000000-BFKT7:1:1103:2448:11783 1:N:0:25
AAAGTCGAGGTGCCTAAAGTGGCAACCCAGACTTAGCAGAATGTAGGTGGTGTAGAGCTTCCTGTAGCCGCATGGCGTTCGTACTTAAATATGGAACTAACCATTCCAATTTTCGCTGTCTCTTATACACATCTC
+
ABBAADAADBA4FGFGGGFGGFFHHHFGGHHGFHCFGHHF3D5F5D3BFEEFGFGAFFGHFHHFF5GFGFEGGGHHGGGGGGGFHHFGFFHDGHFEFHGFFCBGGFFHEGHHHFEGGGGHFHHHFHGHHB3CBBF
@M02034:409:000000000-BFKT7:1:1103:17392:11786 1:N:0:25
AAAGTCGAGGTGCCTAAAGTGGCAACCCAGACTCAGAAGACGGTTGGTGGTGTAGAGCTTCCTGTAGCCGCATGGCGTTCGTACTTAAATATGGAACTAACCATTCCAATTTTCGCTGTCTCTTATACACATCTCCGAGCCCACGAGACT
+
CCCCCFCCDBABFGGGGGGGGGGHHHHFFGFCGHHFGHHHHGGEEECGGDEFHHHDFHFHHHHHHHHGHGGGGGHHGEEFEF2GGHGFGHGGHFFFFHHHHHHHHHGHHHHHHHGGGEEFGHHHGHGGBGEHFGHFG/FCCGHGGGGGCH
@M02034:409:000000000-BFKT7:1:1103:18792:11789 1:N:0:25
AAAGTCGAGGTGCCTAAAGTGGCAACCCAGACTCCGTCGTAGGTTTGGTGGTGTAGAGCTTCCTGTAGCCGCATGGCGTTCGTACTTAAATATGGAACTAACCATTCCAATTTTCGCTGTCTCTTATACACATCTCCGAGCCCACGAGAC
+
CCCCCFCCCCBCGGGGGGGGGGGHHHHGGHHGHHHGGHFEHFEGHHGGGGEBFGHHEGHHHHHHHHHHHHFEEGGHHGGGGFEHHHHHGHHGHHHDGHHHHHHGHHHHHFGHHHFEEGGGHHHHHGHHHBHHHHHFGGGGGGGHGGGGGC
@M02034:409:000000000-BFKT7:1:1103:16046:11793 1:N:0:25
AAAGTCGAGGTGCCTAAAGTGGCAACCCAGACTACTCAGAATGTTGGTGGTGTAGAGCTTCCTGTAGCCGCATGGCGTTCGTACTTAAATATGGAACTAACCATTCCAATTTTCGCTGTCTCTTATACACATCTCCGAGCCCACGAGACT
+
CCCCCFCCCCABGGGGGGGEGGGHHHHGGHHGHHHHHHHGGGHHHHHEFGGGHHHDFHHHHHHHHHHHFGGGGGHHGEGGGGGHHHHHHHHHHHFHHGGHHHEHHHHGHHHHHHGGGGGHHGHHHHHHHHHHHHHHF@GCGGEGGGGGFH
@M02034:409:000000000-BFKT7:1:1103:3513:11793 1:N:0:25
AAAGTCGAGGTGCCTAAAGTGGCAACCCAGACTACTAATAATGGTGGTGGTGTAGAGCTTCCTGTAGCCGCATGGCGTTCGTACTTAAGTATGGAACTAACCAT
+
AAAAADABDA>4ABEFG4G6G4ACACG?ECEAGFF5G5FG5AG5A52E2?A11AD5F5GG5FDFA5BA3B00EEFH0>EC?E2CFG434B@44?333@FHHA3F
@M02034:409:000000000-BFKT7:1:1103:6319:11799 1:N:0:25
AAAGTCGAGGTGCCTAAAGTGGCAACCCAGACTTGGGAGGGTGTTGGTGGTGTAGAGCTTCCTGTAGCCGCATGGCGTTCGTACTTAAATATGGAACTAACCATTCCAATTTTCGCTGTCTCTTATACACATCTCCGAGCCCACGAGACT
+
BBBBBFBBBBAAFGGGFGGFGGFGFHHFGGAFGGHHHFFGGGGGGHEEFGEFHFHBGHHHHHHGFHHGGGFCEGHGGEGEEE?GHHHFHHFHHHDGFHHHHEHHHHHFFGHHHGGGGGDGFHHHGHHHGHHFHHHBD<CGGGHGG/<DEG
@M02034:409:000000000-BFKT7:1:1103:20056:11800 1:N:0:25
AAAGTCGAGGTGCCTAAAGTGGCAACCCAGACTCCTTATACGGTTGGTGGTGTAGAGCTTCCTGTAGCCGCATGGCGTTCGTACTTAAATATGGAACTAACCATTCCAATTTTCGCTGTCTCTTATACACATCTCCGAGCCCACGAGACT
+
AAABAFABBBBBGGGG4GGFGGGHHHHGFGHGFHHHHHHGHHGFFGGEFGGGHHHBFFHHHHHHGHHHHGEGGGHHGFGGGEGHGHHGHHHHHHGGHHHGHHGHHHGHHHHHH4EGGGGHHGHFHHHHGHFFHGFHDCGGGGHGGGGGGH
@M02034:409:000000000-BFKT7:1:1103:11422:11802 1:N:0:25
AAAGTCGAGGTGCCTAAAGTGGCAACCCAGACTACGGGTGGTGTAG
+
BBBBBFABBBBBGGGGGGGGGGGHHHHGGH22BB32BEE2EEGG3F
@M02034:409:000000000-BFKT7:1:1103:6336:11806 1:N:0:25
AAAGTCGAGGTGCCTAAAGTGGCAACCCAGACTTGGGAGGGTGTTGGTGGTGTAGAGCTTCCTGTAGCCGCATGGCGTTCGTACTTAAATATGGAACTAACCATTCCAATTTTCGCTGTCTCTTATACACATCTCCGAGCCCACGAGACT
+
A3>ABFAADBAAGGGBFGGEGGGGFHCFFGHGG5BFC2B?2EFGEEFEFAEFGGHDBHHHHFHHGFHHHGGEEGHGGEGGGGHHHH4BFGFGHH3EHHGHGHHHHHFFFFHGHGGFFGGFHHGHHEGHEGFFGHF2E?DGGGHG?AAEDD
@M02034:409:000000000-BFKT7:1:1103:4861:11815 1:N:0:25
AAAGTCGAGGTGCCTAGAGTGGCAACCCAGACTGGGCCTGTGGTTGGTGGTGTAGAGCTTCCTGTAGCCGCATGGCGTTCGTACTTAAATATGGAACTAACCATTCCAATTTTCGCTGTCTCTTATACACATCTCCGAGCCCACGAGACT
+
BBBBBFBABBABGGGF4AFGGGCFHHHGGHHGHHHHHHGG3FGFFEGGEGAFGGHDGHHGGHHHHFHHGGGGGGHHGGGGGEGHHHHHHHHHHGFGHGFFHHEHEGHEHFHHHHGGGGGHHHHHGHFHFHHEHHDFEDG/BEEFGGCFGG
@M02034:409:000000000-BFKT7:1:1103:23257:11817 1:N:0:25
AAAGTCGAGGTGCCTAAAGTGGCAACCCAGACTAGGGCGACGGTTGGTGGTGTAGAGCTTCCTGTAGCCGCATGGCGTTCGTACTTAAATATGGAACTAACCATTCCAATTTTCGCTGTCTCTTATACACATCTCCGAGCCCA
+
BBBBBFA?DBBBGGGBGGDFGFFGFHHGGHDEHFBFAGGEAAEEFECEE?EEFFG5DFFFFHGGGFHBFEGEFGF1>?EFFE2?GGGGGGFDGG33FEGH303BF?F3FFGHHFCFGDDHHHGHEHFDFF2GGGD1ACFGGFE
@M02034:409:000000000-BFKT7:1:1103:23750:11820 1:N:0:25
AAAGTCGAGGTGCCTAAAGTGGCAACCCAGACTTGTCTGAATGTTGGTGGTGTAGAGCTTCCTGTAGCCGCATGGCGTTCGTACTTAAATATGGAACTAACCATTCCAATTTTCGCTGTCTCTTATACACATCTCCGAGCCCACGAGACT
+
CCCCCFBBCCBCGGGFGGGFGGGHHHHGGHHGHHHHHHHHFFGHHHHEFGEFGHHDFHHHHHHHHHHHHGGGGGHFGEGGFEFHHHHHHHHHHHBFHHGHGHGHHGHHHHHHHHGGGGEGFFHHHGHHFHHHHHHDC/@BCGEGGGCEDG
@M02034:409:000000000-BFKT7:1:1103:22038:11831 1:N:0:25
AAAGTCGAGGTGCCTAAAGTGGCAACCCAGACTTCGAGGGCTGTTGGTGGTGTAGAGCTTCCTGTAGCCGCATGGCGTTCGTACTTAAATATGGAACTAACCATTCCAATTTTCGCTGTCTCTTATACACATCTCCGAGCCCACGAGACT
+
CCCCCFCABCABGGGGGGGGGGGHHHHGGHHGH552AF22AB2BFA1AAEFFA3F5BFEAEGHFF5FD@EE@EGE1EEEEFE2FGFH3FFHEDF3?F?GH303BFEGDFHFHH?EEGA?GDDFF??DDHHF2FGG2C<CCGGEF/CCFGF
@M02034:409:000000000-BFKT7:1:1103:19942:11850 1:N:0:25
AAAGTCGAGGTGCCTAAAGTGGCAACCCAGACTCTGTT
+
CCCCCFBABCCCGGGGGGGFGGGHHHHGGHHGHBD555
@M02034:409:000000000-BFKT7:1:1103:15471:11854 1:N:0:25
AAAGTCGAGGTGCCTAAAGTGGCAACCCAGACTTCTGATCTGGTTGGTGGTGTAGAGCTTCCTGTAGCCGCATGGCGTTCGTACTTAAATATGGAACTAACCATTCCAATTTTCGCTGTCTCTTATACACATCTCCGAGCCCACGAGACT
+
CBCCCFCCCCBCGGGGGGGFGGGHHHHGGHHGHHHHHHHHHHHHHGGGGGFGHHHGHHHHHHHHHHHHHGGGGGHHGGGGGGFHHHHHHHHHHHHFFHHHHHHHHHGGHHHHHHGGGGGHHGHHHHHHGHGHHHGHGDGCGGHGGGGGGH
@M02034:409:000000000-BFKT7:1:1103:8487:11860 1:N:0:25
AAAGTCGAGGTGCCTAAAGTGGCAACCCAGACTGGTCAGAAGGTTGGTGGTGTAGAGCTTCCTGTAGCCGCATGGCGTTCGTACTTAAATATGGAACTAACCATTCCAATTTTCGCTGTCTCTTATACACATCTCCGAGCCCACGAGAC
+
A?AA1DAA1>A11BBF1FGDAFFHHGHGGHGCHHCBGHHHGHGHGG?AFEAE/FDGAGHHHGHHGGDDGFEEEGGH/EEFEEGGGHB@1DGFHHH1B@DF>GBGHDFHFFHFHFCGGGCE22FF>FDDFFDGBGDG/>/<><G/C@/CC
@M02034:409:000000000-BFKT7:1:1103:2638:11863 1:N:0:25
AAAGTCGAGGTGCCTAAAGTGGCAACCCAGACTCCTCATCCGGTTGGTGGTGTAGAGCTTCCTGTAGCCGCATGGCGTTCTTACTTAAATATGGAACTAACCATTCCAATTTTCGCTGTCTCTTATACACATCTCC
+
A>ABAB>AD2>>BFGFF4FDGGFHGHHGG2BFHH3A2BDGB2A2AE0E11A1FGHFFGGBFHGDEFFBF1E>E?1B/B/B1FFGGGDBEHHGHFHBCGFFBE3GEBGBFGHFHB/EG/?EGHHHHG2GGC1CGDBB
@M02034:409:000000000-BFKT7:1:1103:8469:11863 1:N:0:25
AAAGTCGAGGTGCCTAAAGTGGCAACCCAGACTGGTCAGAAGGTTGGTGGTGTAGAGCTTCCTGTAGCCGCATGGCGTTCGTACTTAAATATGGAACTAACCATTCCAATTTTCGCTGTCTCTTATACACATCTCCGAGCCCACGAGACT
+
AAAAAFABBBAAFFGGGGGGGGGGHHHGCFEFHHHFHFGEGHHGHHGFFGEGHHHDGHHHHHHHHGHHHGGGGGHGGGGGGFHHHHHGGHHHHHBGFHHGGHFGHHFFHHHHHHGGGGFHHHHHHFHHEHFFHHHGG/BFGFHGGGGGGG
@M02034:409:000000000-BFKT7:1:1103:15135:11865 1:N:0:25
AAAGTCGAGGTGCCTAAAGTGGCAACCCAGACTCAGAAGAATGTTGGTGGTGTAGAGCTTCCTGTAGCCGCATGGCGTTCGTACTTAAATATGGAACTAACCATTCCAATTTTCGCTGTCTCTTATACACATCTCCGAGCCCACGAGACT
+
BBBCCFCCCCACGGGGGGGGGGGHHHHGGHHGHHHHHHHHHGHHHHHEFGEFHHHFHHHHHHHHHHHHHGGGGGHHGGGGGGHHHHHHHHHHHHHGGGHHHHHHHHHHHHHHHHGGGGGHHHHHHHHHHHFHGHFGGCCCFGHGGGGGGH
@M02034:409:000000000-BFKT7:1:1103:27209:11866 1:N:0:25
AAAGTCGAGGTGCCTAAAGTGGCAACCCAGACTAAGAATAAGGTTGGTGGTGTAGAGCTTCCTGTAGCCGCATGGCGTTCGTACTTAAATATGGAACTAACCATTCCAATTTTCGCTGTCTCTTATACACATCTCCGAGCCCACGAGACT
+
CBBBBFCCCCACGGGFFFGFGGFHHHHGGHHFHHHHHHHHHHHHHHGEFGEFHHHFGHHHHHHHGHHHHEGGGGHHGGGGEEGHHHHHHHHHHHHHHHHHHHHHHHGHGHHHHFGGGGFHGHHHHHHHHHHHHHFHEBFCFGHGGGGGGH
@M02034:409:000000000-BFKT7:1:1103:16352:11874 1:N:0:25
AAAGTCGAGGTGCCTAAAGTGGCAACCCAGACTTCTTAGAAGGTTGGTGGTGTAGAGCTTCCTGTAGCCGCATGGCGTTCGTACTTAAATATGGAACTAACCATTCCAATTTTCGCTGTCTCTTATACACATCTCCGAGCCCACGAGACT
+
BBBBAFA>DDAAGGGFGGGFGGGHHHHGGHHDGGHHHHHHGHGGGHGEGGFGHHHEFHHHHHHHGHHHHFGGGGHHGGGGFFGHHHHHHHGHHHGFHHHHHHHHHHGHHHHHHHGGGGGGHHHHGHGHGHHHHHHHGCCDCFHGGGGGGH
@M02034:409:000000000-BFKT7:1:1103:16028:11881 1:N:0:25
AAAGTCGAGGTGCCTAAAGTGGCAACCCAGACTAAGAAGAATGTTGGTGGTGTAGAGCTTCCTGTAGC
+
CCCCCFBCCCBCGGGGGGGGGGGHHHHGGHHE3A333DGAAFGHFGA222EC13D5A5AB5FFAB555
@M02034:409:000000000-BFKT7:1:1103:8860:11882 1:N:0:25
AAAGTCGAGGTGCCTAAAGTGGCAACCCAGACTCTTTTGCGTGTTGGTGGCGTAGAGCTTCCTGTAGCCGCATGGCGTTCGTACTTAAATATGGAACTAACCATTCCAATTTTCGCTGTCTCTTATACACATCTCCGAGCCCACGAGACT
+
CBCCBFBCCCBCGGGGGGGGGGGHHHHGGHHGHHHHHHHFGGGGHGHFFGGFEGGFGHHHHHHHGGGGHGGGGGHHGFGGGEGHHHHGHHHHHHBFFHHHGHGHFHFFHHHHHHGGGGGGGHHHHHHHHHHHHG2DE/D@DGHEGGGGGH
@M02034:409:000000000-BFKT7:1:1103:10959:11884 1:N:0:25
AAAGTCGAGGTGCCTAAAGTGGCAACCCAGACTGTGACGCAGGTTGGTGTTGCAGA
+
CCCCCFCCCCBCGGGGGGGGGGGHHHHGGHHCHFB555A22AABAG?A11B153B5
@M02034:409:000000000-BFKT7:1:1103:10369:11895 1:N:0:25
AAAGTCGAGGTGCCTAAAGTGGCAACCCAGACTCTGAAGCCTGTTGGTGGTGTAGAGCTTCCTGTAGCCGCATGGCGTTCGTACTTAAATATGGAACTAACCATTCCAATTTTCGCTGTCTCTTATACACATCTCCGAGCCCACGAGACT
+
CCCBBFCCCCCCGGGGGGGGGGGHHHHGGHHGHHGHGGHBGGHHHHHGGGGFGHHFGHHHHHHHHHHHHGGGGGHHGGGGGFHHHHHHHHFHHHGHGGHHHHHHHHHHHHHHHHGGGGGGHHHHHHHHHHGHHHFFGCGCCFHGGGGGGF
@M02034:409:000000000-BFKT7:1:1103:23106:11896 1:N:0:25
AAAGTCGAGGTGCCTAAAGTGGCAACCCAGACTTCGGTGTCTGTTGGTGGTGTAGAGCTTCCTGTAGCCGCATGGCGTTCGTACTTAAATATGGAACTAACCATTCCAATTTTCGCTGTCTCTTATACACATCTCCGAGCCCACGAGACT
+
BBBBBFBBBBBBFGGGGGGFGFFGFHHGGHHGHHHGGFEEFFGHHHHEFGEFGHHFGHHHHHHGHHHHHGGGGGHHGEEFFEFHGHHHHHHHHHGHHHFHHHHHHHGFHHHHHHGGGGEHHHHHGHHHHHHHHHHHF?GGGGHGGGGGGH
@M02034:409:000000000-BFKT7:1:1103:9915:11904 1:N:0:25
AAAGTCGAGGTGCCTAAAGTGGCCACCCAGACTTCGTCTTGTGTTGGTTGGTGGTGTAGAGCTTCCTGTAGCCGCATGGCGTTCGTACTTAAATATGGAACTAACCATTCCAATTTTCGCTGTCTCTTATACACATCTCCGAGCCCACG
+
BBBBBFBBBBBBGGGGGGGGGGGHGGHGGHHGHHFFFEGGHHHHHHFGHGGEGEEGHHHEHHHHFFHHHFGGFFEEEGHHGGGGGGHHEHFHFFEGHHFFGHHFEHHHGF4B4FGFHFECEFDGHFHHHHGBGGGGFHHHGGGGGFGGG
@M02034:409:000000000-BFKT7:1:1103:7076:11905 1:N:0:25
AAAGTCGAGGTGCCTAAAGTGGCAACCCAGACTCGGTCTGATGTTGGTGGTGTAGAGCTTCCTGTAGCCGCATGGCGTTCGTACTTAAATATGGAACTAACCATTCCAATTTTCGCTGTCTCTTATACACATCTCCGAGCCCACGAGACT
+
BBBBBFBBBBABGGGGGGGGGGGHHHHGGHHGHFE?EEEH5D5ADF2AAAEA1AF5AA3F5GHHF5A53EFEEEFAEA/CE>2?FHHHFFHDFB3@BFHHFE3B?BG44B3GD4/EFA<B44FB3?3?FC22FFFBD?/B/C/C/<@AAG
@M02034:409:000000000-BFKT7:1:1103:25617:11906 1:N:0:25
AAAGTCGAGGTGCCTAAAGTGGCAACCCAGACTAAGAATACGGTTGGTGGTGTAGAGCTTCCTGTAGCCGCATGGCGTTCGTACTTAAATATGGAACTAACCATTCCAATTTTCGCTGTCTCTTATACACATCTCCGAGCCCACGAGACT
+
B@BABFBBBBAAF4FEGGGGGFFHFHFEGHFGHHHGFHFHHHGHGGGEFGFFHFGEGFHHHHHHHHHHHGGGGEHGEEFFFEFGFHGHHHFHHHGHHHHGHHHHHHHFGHHHHHGGGGEGHHHHHHFHHHHGHHGDD/DCGGHGGGGGGH
@M02034:409:000000000-BFKT7:1:1103:11243:11915 1:N:0:25
AAAGTCGAGGTGCCTAAAGTGGCAACCCAGACTAAGAA
+
BBBBBFBBBBBBGGGGGGGGGCGHHHHGGHGGH33A35
@M02034:409:000000000-BFKT7:1:1103:24578:11917 1:N:0:25
AAAGTCGAGGTGCCTAAAGTGGCAACCCAGACTGGTAATGAGGTTGGTGGTGTAGAGCTTCCTGTAGCCGCATGGCGTTCGTACTTAAATATGGAACTAACCATTCCAATTTTCGCTGTCTCTTATACACATCTCCGAGCCCACGAGACT
+
AAAAAFAADD>AGGGGGGGFGG0FGHHGGHFFFGHFGHHHHHGGHHGEFGFFGHHFGHHHHHHFHHHHHGEEGGHHGGGGFFGHHHGFHHHHHHGHHHHHHHHHHHGHFGHHHGGCGGGHHGHHHHHGGGHHGGHFEBCCCGHGGGGGGH
@M02034:409:000000000-BFKT7:1:1103:14115:11918 1:N:0:25
AAAGTCGAGGTGCCTAAAGTGGCAACCCAGACTAATAAGAAGGTTGGTGGTGTAGAGCTTCCTGTAGCCGCATGGCGTTCGTACTTAAATATGGAACTAACCATTCCAATTTTCGCTGTCTCTTATACACATCTCCGAGCCCACGAGACT
+
CCCCCFCBCCCCGGGGFGFGGGGHHHHGGHHGHHHHHHHHHHHHHHGEFGEGHHHDGHHHHHHHHHHHHGGGGGHHGGGGGGHHHHHFHHGHHHHHHFHHHHHHHHHGHHHHHHGGGGGGHGHHFHHHGHFHHHGGCBCCGGHGGGGGGG
@M02034:409:000000000-BFKT7:1:1103:17871:11919 1:N:0:25
AAAGTCGAGGTGCCTAAAGTGGCAACCCAGACTGAGAAGAGGTTGGTGGTGTAGAGCTTCCTGTAGCCGCATGGCGTTCGTACTTAAATATGGAACTAACCATTCCAATTTTCGCTGTCTCTTATACACATCTCCGAGCCCACGAGACTA
+
BBABBFBBBB>AFGGGGGGGGGGHHHHGGHHFGHFFHFGHHGHHHGAFCEFFBGFHHFGHGHHFDHHHEEEEEH1E?EGF>?GGHHGHHFHHHFECGHGGHGHGGGHHGHHHHG?EGEGHHFHGFFDHHFFGFHHFFGFGGHGCCGEFHF
@M02034:409:000000000-BFKT7:1:1103:22500:11925 1:N:0:25
AAAGTCGAGGTGCCTAAAGTGGCAACCCAGACTAGGACTCATGTTGGTGGTGTAGAGCTTCCTGTAGCCGCATGGCGTTCGTACTTAAATATGGAACTAACCATTCCAATTTTCGCTGTCTCTTATACACATCTCCGAGCCCACGAGACT
+
A1AAAFAADD1AFGG11GGFGGEFHHHGFHF0FGEHBGEG1DAFFFGFFF/AFHHBDGHHHHHHHFHGEEEGEGHHGGGGEEGFEGFGHHFHHGGFFFFHHHHHHHGH2FGHHHGGGC/DGDGHHHGHGFFHFDFFF?CCCG/FGCCAGH
@M02034:409:000000000-BFKT7:1:1103:24135:11926 1:N:0:25
AAAGTCGAGGTGCCTAAAGTGGAAACCCAGACTGGGTTGCCGGTTGGTGGTGTAGAGCTTCCTGTAGCCGCATGGCGTTCGTACTTAAATATGGAACTAACCATTCCAATTTTCGCTGTCTCTTATACACATCTCCGAGCCCACGAGACT
+
BBBBBFAABBAAFGGGGFFFGF4AE4FEDGHGHHHCBFEFDEEEFEGAFDAFADEDFFHHHFHFFGFGHGGGGEHAEEFFEE1EFHHFFHGHGHDBFHHGFGHHGHGHHHGHHBEEFGDHHFHHHHHHHHHHHHFGE<CCCFHGGCCDGF
@M02034:409:000000000-BFKT7:1:1103:24930:11928 1:N:0:25
AAAGTCGAGGTGCCTAAAGTGGCAACCCAGACTAGGACGTGGGTTGGTGGTGTAGAGCTTCCTGTAGCCGCATGGCGTTCGTACTTAAATATGGAACTAACCATTCCAATTTTCGCTGTCTCTTATACACATCTCCGAGCCCACGAGACT
+
CCCCCFCBCCCCGGGGGGGGGGGHHHHGGHCFHHHHHHGEGGGGFGGGGGGGHHHFGHHHHHHHHHHHHGGGGGHHGGGGGGHHHHHHHHGHHHHHHHHGHHHHHHHHFGHHHHGGGGGHHGHHHHHHHHGHHHFHGGFFGGHGGFGGGH
@M02034:409:000000000-BFKT7:1:1103:3931:11933 1:N:0:25
AAAGTCGAGGTGCCTAAAGTGGCAACCCAGACTACGCGGGCGGTTGGTGGTGTAGAGCTTCCTGTAGCCGCATGGCGTTCGTACTTAAATATGGAACTAACCATTCCAATTTTCGCTGTCTCTTATACACATCTCCGAGCCCACGAGACT
+
?>>ABFAA@D>A4FGFGGGFGD2BCGHD2BFFCGHFEG?AGEGGGGGE?EEFGHH@FHHHGHHFHHHFHGGEEGHHEEGGGFGHHHHGHHFHHHDGGHHHHHF1GHHHHHHHHHGGGGDFHHHGGHHHGHFHGHFHG<-ADACEGGGGGF
@M02034:409:000000000-BFKT7:1:1103:28953:11940 1:N:0:25
AAAGTCGAGGTGCCTAAAGTGGCAACCCAGACTCAGACGAATGTTGGTGGTGTAGAGCTTCCTGTAGCCGCATGGCGTTCGTACTTAAATATGGAACTAACCA
+
BBBBAFAAD?AACEGGGGGFGF2BGDAEGDE23BAA33AAA23DDF2BEAECGFGAGFFHHFHFBEBDFEEEAEHHE?E?B>FEFGFFFHFDGHHGFHFH3GB
@M02034:409:000000000-BFKT7:1:1103:6045:11955 1:N:0:25
AAAGTCGAGGTGCCTAAAGTGGCAACCCAGACTACTAAGACTGTTGGTGGTGTAGAGCTTCCTGTAGCCGCATGGCGTTCGTACTTAAATATGGAACTAACCATTCCAATTTTCGCTGTCTCTTATACACATCTCCGAGCCCACGAGACT
+
>>AABFABBBAAFGGGGGGGGGGFFFHGGHHGFFFGFHHGBGHHHHHAFEEFHGH5GHHHHFHGHHHHHGEEEGHHGEGEGEFHHHHFHHHHHHFHGHHGHHGGHHHBHHHHHFEGGGEFFHGHGHBHGFBGGGH2B@GGGAGEFDCGGH
@M02034:409:000000000-BFKT7:1:1103:17009:11959 1:N:0:25
AAAGTCGAGGTGCCTAAAGTGGCAACCCAGACTTTGACGAGTGTTGGTGGTGTAGAGCTTCCTGTAGC
+
CCCCCFBBBCCCGGGDGGGGGGGHHHHGGHHFHGHHEDEFFGHHFHH2AAGE1BG5AFGFDGFFD555
@M02034:409:000000000-BFKT7:1:1103:15565:11962 1:N:0:25
AAAGTCGAGGTGCCTAAAGTGGCAACCCAGACTAGGCATTAGGTTGGTGGTGTAGAGCTTCCTGTAGCCGCATGGCGTTCGTACTTAAATATGGAACTAACCATTCCAATTTTCGCTGTCTCTTATACACATCTCCGAGCCCACGAGACT
+
B@ABBFABBBAAGGGFGGGFGGCCFHHGGGHGGGH3FGAGHHFGHHGAFEAFGGFAFHHHHHHFGHHFHFEEEEHFEEGGEEB1GHGFGHFHHGFGHHHHHFFFHHHGHHGHHHGGGGEGFFGHHHHHHFHHHHH1C<BDCEHGG@CGGG
@M02034:409:000000000-BFKT7:1:1103:27624:11962 1:N:0:25
AAAGTCGAGGTGCCTAAAGTGGCAACCCAGACTCTGACTCCGGTTGGTGGTGTAGAGCTTCCTGTAGCCGCATGGCGTTCGTACTTAAATATGGAACTAACCATTCCAATTTTCGCTGTCTCTTATACACATCTCCGAGCCCACGAGACT
+
BBBBBFAA@D>AGGGGGGGGGGGHHHHGGGFE3FHBGHFHBE?EF?EACEAFHHHFFHHHHFHHHHHHHG@>EEHFEGGGGG1FGHFGHHHHHHGHHHHHHFHHGHFFGFHGHHGDEEEHHFHGDDDDBGDHFGFHGG/?CAGGGGGGGF
@M02034:409:000000000-BFKT7:1:1103:22518:11970 1:N:0:25
AAAGTCGAGGTGCCTAAAGTGGCAACCCAGACTCATTTTGAGGTTGGTGGTGTAGAGCTTCCTGTAGCCGCATGGCGTTCGTACTTAAATATGGAACTAACCATTCCAATTTTCGCTGTCTCTTATACACATCTCCGAGCCCACGAGACT
+
BBBCAFCABBABFGGFGGGGGGGHHHHGGHHGHHHHHHHHGGHHHHGFGGEGHHHFHHHHHHHHHHHHGGGGGGHHGGGGGGHHHHHHHHHHHHGFHHGGHHGHHHGHHHHHHGGGGGGHHHHHHHHHGHHHHHGHGCGGGGHGGGGGGH
@M02034:409:000000000-BFKT7:1:1103:27632:11979 1:N:0:25
AAAGTCGAGGTGCCTAAAGTGGCAACCCAGACTCTGACTCCGGTTGGTGGTGTAGAGCTTCCTGTAGCCGCATGGCGTTCGTACTTAAATATGGAACTAACCATTCCAATTTTCGCTGTCTCTTATACACATCTCCGAGCCCACGAGACT
+
BBCCBFCCCCBCGGGGGGGGGGGHFHHGGHHGHHHHHHGHHGGGGGGGGGFGHHHFGHHHHHHHGHHHHFGGGGHHGEFGGGCGHHHHHHHHHGGHHHGGHHGHHHGHHHHHHFGEGGGHHHHHHHHHHHFHGGDDDBFCGGHGGGGGGG
@M02034:409:000000000-BFKT7:1:1103:15365:11980 1:N:0:25
AAAGTCGAGGTGCCTAAAGTGGCAACCCAGACTATTCCTGGGTTGGTGGTGTAGAGCTTCCTGTAGCCGCATGGCGTTCGTACTTAAATATGGAACTAACCATTCCAATTTTCGCTGTCTCTTATACACATCTCCGAGCCCACGAGACTA
+
BABBBFABDBABGGGGGGGGGGGGGGHGGGGFCGHHHHHHGGFGGGFGGEFGGHDGGGHFHHHHHHHHEFGGGHGFFGGFGFHHHFGFFHHHHHFGGFHFHGHHGHHHGHHHHFEFGGHHHHHHHHHHHGHGHHHGFGG@GHGG@FGGHH
@M02034:409:000000000-BFKT7:1:1103:3141:11988 1:N:0:25
AAAGTCGAGGTGCCTAAAGTGGCAACCCCTCATAAGCATGTTGGTGGTGTAGAGCTTCCTGTAGCCGCATGGCGTTCATACTTAAATATGGCACTAACCATTCCAATTTTCGCTGTCTCTTATACACATCTCCGAG
+
BBBBADAAB>A4BGG5A4GGFGFHHFHGGAFFHFCBHGGHDFEF2FAAAG355ADGF5GBFBB553B0AEBFFE?>13@B3FF43BBFB431B313BB1BBG@444BBGHF//EE?34F444BB?4?FB?B?G//>
@M02034:409:000000000-BFKT7:1:1103:27066:11990 1:N:0:25
AAAGTCGAGGTGCCTAAAGTGGCAACCCAGACTCTTTCTTATGTTGGTGGTGTAGAGCTTCCTGTAGCCGCATGGCGTTCGTACTTAAATATGGAACTAACCATTCCAATTTTCGCTGTCTCTTATACACATCTCCGAGCCCACGAGACT
+
BBBBBFBBBBABGGGGGGGGGGGFHHHGGH2AFHGHHHHHGFHHFHHEFGGGEHHAFHHHHHHHHHHGHGGGEGGCEEFEFFFGHHHFGHHFFD3FEHHHFFGGHGHFHHHHHEFGGGAGHHHHFHHHHHFHGHHFG/BCCGHFGGGGGH
@M02034:409:000000000-BFKT7:1:1103:23872:11993 1:N:0:25
AAAGTCGAGGTGCCTAAAGTGGCAACCCAGACTAATCTTAATGTTGGTGGTGTAGAGCTTCCTGTAGCCGCATGGCGTTCGTACTTAAATATGGAACTAACCATTCCAATTTTCGCTGTCTCTTATACACATCTCCGAGCCCACGAGACT
+
CCCCCFCCCCBCGGGGGGGGGGGHHHHGGHHGHHHHHHHHHGHGHHHEFGEFGHHGHHHHHHHHHHHHHGGGGGHHGGGGGGHHHHHHHHHHHHHHGHHHHHHHHHHHHHHHHHGGGGGGHGHHHFHHFHGHHHHHGBFGGGHGGGGGGH
@M02034:409:000000000-BFKT7:1:1103:8928:11998 1:N:0:25
AAAGTCGAGGTGCCTAAAGTGGCAACCCAGACTATTTGTCCGGTTGGTGGTGTAGAGCTTCCTGTAGCCGCATGGCGTTCGTACTTAAATATGGAACTAACCATTCCAATTTTCGCTGTCTCTTATACACATCTCCGAGCCCACGAGACT
+
BCCCCFCCCCABGGGDGGGFGGFGHHHGGHHGHHHHGFH5GEGGGGGGGGGFHHHEFHHHHHHHHFHGHGGGGGHHGEGGGGGHHHHHHHHHHHGFHFHHHHHGHHHGHHHHHHGGGGGGHHHHHHHHGHFHHHGFD/C>DCGGGGGGGH
@M02034:409:000000000-BFKT7:1:1103:22886:12003 1:N:0:25
AAAGTCGAGGTGCCTAAAGTGGCAACCCAGACTCCTCCGGCTGTTGGTGGTGTAGAGC
+
BCCCBFCCBCABGGGGGGGFGGGHHHHGGHHGHF33A3AGFE22BG1BAAECF3F555
@M02034:409:000000000-BFKT7:1:1103:3131:12003 1:N:0:25
AAAGTCGAGGTGCCTAAAGTGGCAACCCCTCATAAGCATGTTGGTGGTGTAGC
+
BBBBBFBBBBABGGGFGGGFGGGHGHGG?2E2D5F53BFG5DGCAF2AAF355
@M02034:409:000000000-BFKT7:1:1103:29215:12009 1:N:0:25
AAAGTCGAGGTGCCTAAAGTGGCAACCCAGACTGTGGTTGTTGTTGGTGGTGTAGAGCTTCCTGTAGCCGCATGGCGTTCGTACTTAAATATGGAACTAACCATTCCAATTTTCGCTGTCTCTTATACACATCTCCGAGCCCACGAGACT
+
BBBBAFBBBBAAGGGGGDGGGGGHHHHGGHHGHHHFHGFE2BGGFGABAEFGGBG5ADFHFHHHFHHEGFG@EEC1EB>FE?BGHHHHFHHFFF3EFGFGG0FGHFHEHHHHHBGEEF<GGHHHHHDHHHHGHGHBE/>BCGHGGGCDGG
@M02034:409:000000000-BFKT7:1:1103:10951:12019 1:N:0:25
AAAGTCGAGGTGCCTAAAGTGGCAACCCAGACTCCGTAGCGTGTTGGTGGTGTAGAGCTTCCTGTAGCCGCATGGCGTTCGTACTTAAATATGGAACTAACCATTCCAATTTTCGCTGTCTCTTATACACATCTCCGAGCCCACGAGAC
+
A?AA3DABB>AAGGGGGGFGDGGFGGHDFHHGGFHFFFEGEGGEFFHAAEAA1FBFGHBB5FFHGHGEHGGGGGHFGGGGD?GHGFFFGHFGHGHGHHFBGHHFHHGHGFEFFGGCEGEDGGFEHHEHFFFHFGGFFF/<B/?CCCGED
@M02034:409:000000000-BFKT7:1:1103:18850:12027 1:N:0:25
AAAGTCGAGGTGCCTAAAGTGGCAACCCAGACTAATACGCCTGTTGGTGGTGTAGAGCTTCCTGTAGCCGCATGGCGTTCGTACTTAAATATGGAACTAACCATTCCAATTTTCGCTGTCTCTTATACACATCTCCGAGCCCACGAGACT
+
BBBBBFBBBBABGGGGFGGGGGGHHHHGGHHGHHHHHHHGGHHHHHHEGGGGHHHGHHHHHHHGHHHHHGGGGGHHGGGGGFGHHHHGHHHHHHFGHHHGHHGHHHHGHHHHHHGGGGGHHHHHHHHHHHHHHHE2C@DGGGHGGGGGGH
@M02034:409:000000000-BFKT7:1:1103:9222:12034 1:N:0:25
AAAGTCGAGGTGCCTAAAGTGGCAACCCAGACTAGGGTGTCGGTTGGTGGTGTAGAGCTTCCTGTAGCCGCATGGCGTTCGTACTTAAATATGGAACTAACCATTCCAATTTTCGCTGTCTCTTATCACATCTCCGAGCCCACGAGACT
+
AA3AADABDBAB4FGGGGGBEAA44A42BGBFAFH32F2EFE2EFEC1AAABGAD5B5AFH3GFEGGEGD@>AEHAEEEAE>1??D@3GF4DGF?GEGHGE0FG3FG4DGGHF?EEEFBGDHGF1BGHHEGHEFHGCDCGCHEDCCADH
@M02034:409:000000000-BFKT7:1:1103:19451:12039 1:N:0:25
AAAGTCGAGGTGCCTAAAGTGGCAACCCAGACTCTGCTTCAGGTTGGTGGTGTAGAGCTTCCTGTAGCCGCATGGCGTTCGTACTTAAATATGGAACTAACCATTCCAATTTTCGCTGTCTCTTATACACATCTCCGAGCCCACGAGACT
+
AABBBFBBBBABGGGGFGGGGGGHHHHGGHHGHGFBDGFF5FHGGHGFGGGFHHHFHHHHHHHHHHHHGGGGGGHHGGGGGGGHHHHEHHHHHHHGHHHHHHHHHHGGHHGHHHGGGGGHHHHHHHHHFHHHHHHHGGGGGGHGGCCGGG
@M02034:409:000000000-BFKT7:1:1103:5144:12042 1:N:0:25
AAAGTCGAGGTGCCTAAAGTGGCCACCCAGACTCCGAGTACGGTTGGTGGTGTAGAGCTTCCTGTAGCCGCATGGCGTTCGTACTTAAATATGGAACTAACCATTCCAATTTTCGCTGTCTCTTATACACATCTCGGAGCCCACGAGACT
+
BBBBBFBBBBBBGGGGGGGFGGG4FFHGGHGGHHGGAEFF5EEFEFF1BE1FE3G5ADGCFGGGG5BGBEF0EEE1EEE1E?21?DGHBDFFFFBEBGHHFG3B3BFFBHHHB4E??E<??FFGBGD?GG?CCFH0?/<BFCG/@/<CDF
@M02034:409:000000000-BFKT7:1:1103:5162:12045 1:N:0:25
AAAGTCGAGGTGCCTAAAGTGGCCACCCAGACTCCGAGTACG
+
>AAAAF1>>11>ACGBFGFGGFA0FF0E0EHEGCGA0EF01A
@M02034:409:000000000-BFKT7:1:1103:19468:12052 1:N:0:25
AAAGTCGAGGTGCCTAAAGTGGCAACCCAGACTCTGCTTCAGG
+
A1>1AFAA@D1AFGGFGGGGG10FBGG?0BF01BA11DFG1GB
@M02034:409:000000000-BFKT7:1:1103:2664:12057 1:N:0:25
AAAGTCGAGGTGCCTAAAGTGGCAACCCAGACTAAGAATTATGTTGGTGGTGTAGAGCTTCCTGTAGCCGCATGGCGTTCGTACTTAAATATGGAACTAACCATTCCAATTTTCGCTGTCTCTTATACACATCTCCGAGCCCACGAGACT
+
BBBBBFBBBBABGGGGEGGGGGFHFHHGGHHGHHHHGHHGHGGGGHHAFGGGGFH5GHHHFGHHBGHFHEFFGFGGGFGGFFGHHHHFDGGHHGFFHHHFFHFGHGFFHHHHHFGGGGEFHHHHHHHHGHHHHHFGE>D<BFHGGCGDAG
@M02034:409:000000000-BFKT7:1:1103:15198:12063 1:N:0:25
AAAGTCGAGGTGCCTAAAGTGGCAACCCAGACTCGGTGTTTTGTTGGTGGTGTAGAGCTTCCTGTAGCCGCATGGCGTTCGTACTTAAATATGGAACTAACCATTCCAATTTTCGCTGTCTCTTATACACATCTCCGAGCCCACGAGACT
+
CCCCCFBBCCABFGGFGGGGGGGHHHHGGHHGHHGGEFFGHGGGHHHGGGGGHHHGHHHHHHHHHHHHHGGGGGHHGGGGGGHHHHHHHHHHHGGHFHHGGHHHHHHHHHHHHHGGGGGHHGHHHHHHHFFHFHGHGGGGGGHGGGGGGH
@M02034:409:000000000-BFKT7:1:1103:27839:12065 1:N:0:25
AAAGTCGAGGTGCCTAAAGTGGCAACCCAGACTAATAAGAAGGTTGGTGGTGTAGAGCTTCCTGTAGCCGCATGGCGTTCGTACTTAAATATGGAACTAACCATTCCAATTTTCGCTGTCTCTTATACACATCTCCGAGCCCACGAGACT
+
AAAABFABBBAAFFFGGFGGGCE4EGH?FDEGHFF5FFDE5BGBBC2EFEABBEHEGHGGFHHEBFGGFAEEGEHHGEEFEEGHHHGHHHBGFFBBCFFGHHFCGHDFHHHHHFGGGFG?GEGHHHF2?CDB?FGGBBC/CFHGCGGGCD
@M02034:409:000000000-BFKT7:1:1103:10726:12066 1:N:0:25
AAAGTCGAGGTGCCTAAAGTGGCAACCCAGACTAATCATTAGGTTGGTGGTGTAGAGCTTCCTGTAGCCGCATGGCGTTCGTACTTAAATATGGAACTAACCATTCCAATTTTCGCTGTCTCTTATACACATCTCCGAGCCCACGAGACT
+
AAAAAF?ABBBBBGGGGGGGGFGHGHGGGHHGFGHHGHHHFFGHHHGECGEFFGH5FHHHHHHGFGHFFEEGGGHHGGGGGEFGGHFGHHGHGFFGFHHHFHBGHGFFFGHHHHGGGGEEHHHHHGHHHHEHFHHHE@CCGEHGGCCGGF
@M02034:409:000000000-BFKT7:1:1103:13271:12067 1:N:0:25
AAAGTCGAGGTGCCTAAAGTGGCAACCCAGACTAAGTGGATGGTTGGTGGTGTAGAGCTTCCTGTAGCCGCATGGCGTTCGTACTTAAATATGGAACTAACCATTCCAATTTTCGCTGTCTCTTATACACATCTCCGAGCCCACGAGACT
+
BBBBBFBBBBABGGGABFGFGGFGHHHGGGHFHHHHGHHGHEFFGGGFFGEFHHHDGHHHHGHHGHHGHGGGGGHGGGGGFFGHHHHGHHHHHHGFHHHGHHGHHHHHHHHHHHGGGGGGHHHHBHGHHHEHHHFFBBFCGGHGGGGGGH
@M02034:409:000000000-BFKT7:1:1103:20544:12070 1:N:0:25
AAAGTCGAGGTGCCTAAAGTGGCAACCCAGACTCAGCATCATGTTGGGGGTGTAGTGCTTGCTGTAGCCGCATGGCGTTCG
+
BCCCCFCCCCBCGGGGGGGFGGGHHHHGGHHGH333FGH3FAGG5FA2A0EEA3D5B5AB3?B5@5@53?E/E>?1/?>??
@M02034:409:000000000-BFKT7:1:1103:18788:12070 1:N:0:25
AAAGTCGAGGTGCCTAAAGTGGCAACCCAGACTAATAATGAGGTTGGTGGTGTAGAGCTTCCTGTAGCCGCATGGCGTTCGTACTTAAATATGGAACTAACCATTCCAATTTTCGCTGTCTCTTATACACATCTCCGAGCCCACGAGACT
+
CCCCCFCCCCBCGGGGGGGGGGGHFHHGGHHGHHHHHHHHHHHHHHGFGGGGHHHGHHHHHHHHHHHHHGGGGGHHGGGGGGHHHHHGHHHHHHHHGHHHHHHHHHHHHHHHHHGGGGGHHHHHHHHHFHHHHHFHG?FFGGHGGCGGGH
@M02034:409:000000000-BFKT7:1:1103:4025:12071 1:N:0:25
AAAGTCGAGGTGCCTAAAGTGGCAACCCAGACTCAGACGTAGGTTGGTGGTGTAGAGCTTCCTGTAGCCGCATGGCGTTCGTACTTAAATATGGAACTAACCATTCCAATTTTCGCTGTCTCTTATACACATCTCCGAGCCCACGAGACT
+
CCCCCFBABCBCGGGBBGGDGGFHHHHGGHHGGHHHHGEF2GFGHHFEGGGGHHHGGHHHFHHHHHHFHFEEEGHHGGGGGEGHHHDFHHGHHHFFHHFGHHEHHHHHHHHHHHGGGGGHHHHHHHHHGHGHHHFFG?CCFGHGGGGGGF
@M02034:409:000000000-BFKT7:1:1103:25920:12088 1:N:0:25
AAAGTCGAGGTGCCTAAAGTGGCAACCCAGACTGGGTGTGGGGTTGGTGGTGTAGAGCTTCCTGTAGCCGCATGGCGTTCGTACTTAAATATGGAACTAACCATTCCAATTTTCGCTGTCTCTTATACACATCTCCGAGCCCACGAGAC
+
BBBCBFCCCCBCGGGFGGGGGGGHHHHGGGHGG32F3A22AEFDEGGGGGGGHHHHHHHHHHHHHHHHHGGGGGHHGGGGGGHHHHHHHHGGHHGHHHHHHHHGHHHGFGHHHHGGGGFHHHHHHHGHHGHHHHGHG@DGGGGGGGGGG
@M02034:409:000000000-BFKT7:1:1103:18790:12089 1:N:0:25
AAAGTCGAGGTGCCTAAAGTGGCAACCCAGACTAATAATGAGGTTGGGGGTGTAGAGCTTCCTGTAGCCGCATGGCGTTCGTACTTAAATATGGAACTAACCATTCCAATTTTCGCTGTCTCTTATACACATCTCCTAGCCCACGAGACT
+
>AA?3BAA>2AAGGGFGFGBBDFGHHHGFBGGBBGGFHH5GD3B2AE2A0EEEHF5AAFHDC5F5BDEHGGFFFHGGEEFEECGAFHFDHFH43B?F3EFC0BGFDEFFHHGH3<?D/??DHG22@FGFCHFHFFG22><C0FEDCCFF<
@M02034:409:000000000-BFKT7:1:1103:16846:12091 1:N:0:25
AAAGTCGAGGTGCCTAAAGTGGCAACCCAGACTGGTAAGCAGGTTGGTGGTGTAGAGCTTCCTGTAGCCGCATGGCGTTCGTACTTAAATATGGAACTAACCATTCCAATTTTCGCTGTCTCTTATACACATCTCCGAGCCCACGAGACT
+
ABBBADAB?BABGEG5FDGFGGGHHHHGGHHGHH2B5FA353FBGGCGEGGGGFHGHHHHHHHHHDHEFGGEGGHHGEECEEFHHGHHHHHHHH3GHHHFEGFGHHHGHHHHHHEGGGEHHGHHFHHHFHHHGHFHG@D?GGHGGGCGFG
@M02034:409:000000000-BFKT7:1:1103:13002:12092 1:N:0:25
AAAGTCGAGGTGCCTAAAGTGGCAACCCAGACTGGGGGTCGTGTTGGTGGTGTAGAGCTTCCTGTAGCCGCATGGCGTTCGTACTTAAATATGGAACTAACCATTCCAATTTTCGCTGTCTCTTATACACATCTCCGAGCCCACGAGACT
+
BCBBBFCCCBAAFGGGGGGFGFFGHHHGGGHECHHHGGGGGFGHHHHAFFEFGFHBGHHHHHHHFFGGHGGGGGHHGEGGFFCGGHHGHHGHHHDDGHHHHHHHHHHGHHGHHHGGGGDDHHHHHHHHGHEHHHHFECFCGGGCCCGGFH
@M02034:409:000000000-BFKT7:1:1103:19680:12096 1:N:0:25
AAAGTCGAGGTGCCTAAAGTGGCAACCCAGACTCAGCGGCAGGTTGGTGGTGTAGAGCTTCCTGTAGCCGCATGGCGTTCGTACTTAAATATGGAACTAACCATTCCAATTTTCGCTGTCTCTTATACACATCTCCGAGCCCACGAGAC
+
BBBBBFBBBBABGGGGGGGGGGGHHHHGGHHGHHHHFAA22AEGGHGGFGGGHFGFGHHHHHHHHHHHHGGGGGHHGGGGGGHHHHHHHHHHHHHHHHHHHHHHHHGHHHHHHHGGGGGGHGHHBHHHFHHHGHGHGCGCGGHGGGCGG
@M02034:409:000000000-BFKT7:1:1103:3860:12096 1:N:0:25
AAAGTCGAGGTGCCTAAAGTGGCAACCCAGACTATTAATAAGGTTGGTGGTGTAGAGCTTCCTGTAGCCGCATGGCGTTCGTACTTAAATATGGAACTAACCATTCCAATTTTCGCTGTCTCTTATACACATCTCCGAGCCCACGAGACT
+
AAABBFBBBBABGGGGGFFFGGFFFHHEGGH2FGHHHHHHHGHGGHGEFGEFHHHDFGFHGHHHGHHHHGGGGGHHGEGGGEFGGHGGHFFHHHHFFHHHHHGHHHHGHHHHHGGEGGGGGGHHHHHHHHFHHHFGE>/<BFHFGCGGGH
@M02034:409:000000000-BFKT7:1:1103:27748:12098 1:N:0:25
AAAGTCGAGGTGCCTAAAGTGGCAACCCAGACTACGCCGCCGGTTGGTGGTGTAGAGCTTCCTGTAGCCGCATGGCGTTCGTACTTAAATATGGAACTAACCATTCCAATTTTCGCTGTCTCTTATACACATCTCCGAGCCCACGAGACT
+
BBBBBFBBBBABGGGFGGGGGGFFHHHDGHHGHHHGGGAEEEEAFGGEFGEFGDF5GGHHHGHGFGHGFEEFEGHHEEEEEEFHHGFFHHHHHH3FFHHGHCGHGHHHHHGHHGDDGGGGHHHHHHGFHCGHGGGGE@FCGGHGGGGGGF
@M02034:409:000000000-BFKT7:1:1103:26572:12102 1:N:0:25
AAAGTCGAGGTGCCTAAAGTGGCAACCCAGACTAAGCAGAATGTTGGTGGTGTAGAGCTTCCTGTAGCCGCATGGCGTTCGTACTTAAATATGGAACTAACCATTCCAATTTTCGCTGTCTCTTATACACATCTCCGAGCCCACGAGACT
+
CBCCCFCCCCABGGGGGGGGGGGHHHHGGHHFHHHHHGHGHGHFGHHGGGGGHHHGHHHHHHHHGHHGHGGGGGHHGGGGGGGHHHGHHHHHHHGFFHHGHHHHHHHHHHHHHHGGGGGHHHHHHHHHHHHHHHHHG?GGGGHGGGGGGH
@M02034:409:000000000-BFKT7:1:1103:5116:12105 1:N:0:25
AAAGTCGAGGTGCCTAAAGTGGCAACCCAGACTAAGAGTAATGTTGGTGGTGTAGAGCTTCCTGTAGCCGCATGGCGTTCGTACTTAAATATGGAACTAACCATTCCAATTTTCGCTGTCTCTTATACACATCTCCGAGCCCACGAGACT
+
CCCCBFCBBCBCGGGGGGGFGGGHHHHGGHHGHHHHFHGHGFGGHHHFFGEGHFHFFHHHHHHHHHGGHGGGGGHHGFFGGFHHHHHHHHHHHHFFHHHHHHFGHGHFFHHHHHGGGGEHFBFHFHHHHHHHGHFGF?CGGGGFGCFFGG
@M02034:409:000000000-BFKT7:1:1103:19659:12109 1:N:0:25
AAAGTCGAGGTGCCTAAAGTGGCAACCCAGACTCATCATCAGGTTGGTGGTGTAGAGCTTCCTGTAGCCGCATGGCGTTCGTACTTAAATATGGAACTAACCATTCCAATTT
+
BBBBBFBBBBBBGGGGGFGGGGGHHHHGGGHGHHH5G55FGHHHHHGGFGEGHHHFGFHHHHHHHHHHHGGEGGHHGGGGGGGHHHHHHHHHHHHHGHGGHHHHHHGEHHHH
@M02034:409:000000000-BFKT7:1:1103:26583:12118 1:N:0:25
AAAGTCGAGGTGCCTAAAGTGGCAACCCAGACTAAGCAGAATGTTGGTGGTGCAGAGCTTCCTGTAGCCGCATGGCGTTCGTACTTAAATATGGAACTAACCATTCCAATTTTCGCTGTCTCTTATACACATCTCCG
+
AAAA>FABB2AAGGFGGCGGFFGGFHHGCGAFCAB33GFFFHHB5GE22AEA33DD1FGB5B5BBAGBFEE0EE11>E/?E1B?FGFDE4GB4BB3EFGG@03FGB4BGHHGH4E/?/<3?4B4BGFBGGF2?F32<
@M02034:409:000000000-BFKT7:1:1103:7604:12123 1:N:0:25
AAAGTCGAGGTGCCTAAAGTGGCAACCCAGACTCTGGTGTAGGTTGGTGGTGTAGAGCTTCCTGTAGCCGCATGGCGTTCGTACTTAAATATGGAACTAACCATTCCAATTTTCGCTGTCTCTTATACACATCTCCGAGCCCACGAGACT
+
BBAABFABBBABFGGGGGGGGGEFFHGGGHHCEGHDGBBAFGHGHHGEFEEFHHHDGGHHHHHHHHHHHGGGEGHHGEGGFFGHHHHGHHHHHHGFHGGHFHHHHHHHHHHHHHGGGGEHGHHHHHHHGHHHHGFGGCGDGGHGGGGGGG
@M02034:409:000000000-BFKT7:1:1103:15764:12124 1:N:0:25
AAAGTCGAGGTGCCTAAAGTGGCAACCCAGACTTGTAAGAGGGTTGGTGGTGTAGAGCTTCCTGTAGCCGCATGGCGTTCGTACTTAAATATGGAACTAACCATTCCAATTTTCGCTGTCTCTTATACACATCTCCGAGCCCACGAGACT
+
CCCCCFCCCCCCGGGBGGGGGGGHHHHGGH2AGHFGDGGGHHGGCGEAEAFEAAF5ADFF5GGFEEGDEEGEFGH1EEEGFE2FFGHFDGHHGF33FEGHC03BE?GBBGDGD?EEEFEGEHGD3B?FHB2GGFFDF/DG?GHGGGDGFH
@M02034:409:000000000-BFKT7:1:1103:8421:12126 1:N:0:25
AAAGTCGAGGTGCCTAAAGTGGCAACCCAGACTATGACGAGGGTTGGTGGTGTAGAGCTTCCTGTAGCCGCATGGCGTTCGTACTTAAATATGGAACTAACCGTTCCAATTTTCGCTGTCTCTTATACACATCTCCGAGCCCACGAGACT
+
AAAAAFBABBABGGGGGGGFGGGGFGGGGHHCHHHFGFCA22EFHGC1BEEGHBG5FFGGFGHH5@F@DEE@FFF1E?/FEE2F1GFEDFHGGG?3GGHHC0/?<2GB4FGFGDEGDE?GBGGGBF2>>CG2FBG<C/<@D/F<@-AD.G
@M02034:409:000000000-BFKT7:1:1103:22654:12135 1:N:0:25
AAAGTCGAGGTGCCTAAAGTGGCAACCCAGACTTTTTTTATGGTTGGTGGTGTAGAGCTTCCTGTAGCCGCATGGCGTTCGTACTTAAATATGGAACTAACCATTCCAATTTTCGCTGTCTCTTATACACATCTCCGAGCCCACGAGACT
+
BABBBFBBBBABBFGBBGGFFGFGHHHGGHHGHHHHHGGHHHHHHGGEFFGGHHHFHGHHHHHHHHHHHGFFEGHHGGGGGGHHHFGGFHGHHHGHFHFFHHHHHHFGFGHHHFGGGGGHHGHHHHGGGGHHHHGDDDCCFGHGGGGGGH
@M02034:409:000000000-BFKT7:1:1103:9971:12157 1:N:0:25
AAAGTCGAGGTGCCTAAAGTGGCAACCCAGACTTATGGTTCGGTTGGTGTGTAGAGCTTCCTGTAGCCGCATGGCGTTCGTACTTAAATATGGAACTAACCATTCCAATTTTCGCTGTCTCTTATACACATCTCCG
+
>3AA3BAA@?2>BBFEGAGFBGFHFFGGGHHGHFGH5B55DEEA2AA11BEGGGE5GBF5G5FGFGDEEEEEEEFEEEC11??1FFG344FDG3FC3?E30FFBD44FFGFGB@EA<?34?FFGHG3F2BGGB32?
@M02034:409:000000000-BFKT7:1:1103:28790:12158 1:N:0:25
AAAGTCGAGGTGCCTAAAGTGGCAACCCAGACTAATTATAAGGTTGGTGGTGTAGAGCTTCCTGTAGCCGCATGGCGTTCGTACTTAAATATGGAACTAACCATTCCAATTTTCGCTGTCTCTTATACACATCTCCGAGCCCACGAGACT
+
CCCCCFBBCCCCGGGGGGGGGGGHHHHGGHHGHHHGHHGGGEGHH2EECAGFAFG5DHEGFHHHHFGFFEEEEEF1>?EGEE2GGHGD3FF4FH33FFGC31?BFEHEHHGHHDEEFEEGHHHHDFGHHHBGGHHGG?DGGGHFC@CDFF
@M02034:409:000000000-BFKT7:1:1103:25179:12165 1:N:0:25
AAAGTCGAGGTGCCTAAAGTGGCAACCCAGACTTGGTTTTTGGTTGGTGGTGTAGAGCTTCCTGTAGCCGCATGGCGTTCGTACTTAAATATGGAACTAACCATTCCAATTTTCGCTGTCTCTTATACACATCTCCGAGCCCACGAGACT
+
CBCCCFCCCCABGGGGFGGGGGGHHHHGGHHGHHHHGHHGGGGHHGFEGGGGHHHEGHHHHHHHHHHHHGGGGGHHGFGGFEFHHHHHHHHHHGGHHHHHHHHHHHGHHHHHHHGGGGGHHFHHFHHHGHHHHHGHG/CCGGHGGGGGGH
@M02034:409:000000000-BFKT7:1:1103:15103:12187 1:N:0:25
AAAGTCGAGGTGCCTAAAGTGGCAACCCAGACTTATCTGTAGGTTGGTGGTGTAGAGCTTCCTGTAGCCGCATGGCGTTCGTACTTAAATATGGAACTAACCATTCCAATTTTCGCTGTCTCTTATACACATCTCCGAGCCCACGAGACT
+
BBBBBFBBBBABGGGGGGGFGGFHGHHGGGGGGHHHHHGGEGHHHHGEGGEGHHHFGHHHHHHHHHHHHGGGGGHHGGGGGGGHGHHHHHHHHHHHHHGFHHHHHHHGGHHHHHGGGGGGHHHHFHHHGHHHHHHHG@DCDGHGGGGGGH
@M02034:409:000000000-BFKT7:1:1103:2411:12201 1:N:0:25
AAAGTCGAGGTGCCTAAAGTGGCAACCCAGACTTATGAGCGGGTTGGTGGTGTAGAGCTTCCTGTAGCCGCATGGCGTTCGTACTTAAATATGGAACTAACCATTCCAATTTTCGCTGTCTCTTATACACATCTCCGAGCCCACGAGACT
+
CCCCCFCBCBBBGGGGGGFFGGGHHHHGGHHGHHHHHHHFFGGFGGGGFFEGHHHFGHHHHFHHGGGDGEEEEGFCEEFFEEFEGGFFHHGHHFBFBEFF3GBGHFDGGHHHHHFEGGGGHFHHFHBG>2FHHG>2C/@C/<GA<-ADDG
@M02034:409:000000000-BFKT7:1:1103:4973:12207 1:N:0:25
AAAGTCGAGGTGCCTAAAGTGGCAACCCAGACTAATAATAGTGTTGGTGGTGTAGAGCTTCCTGTAGCCGCATGGCGTTCGTACTTAAATATGGAACTAACCATTCCAATTTTCGCTGTCTCTTATACACATCTCCGAGCCCACGAGACT
+
AABBAD33>>AAFFGGCFGFGGGHHHGGGHHCBGHHHHHH5GGFFGHGEGEFHGH5FGGHFHHHFHFHGGCGGEFFEGGGGEFEEHFB3GHEHBFFHHFHHHHGFGFFHHHHFHGGGGGHHHHHHHHGGHHGGHFDA//<>FHE?C@DEG
@M02034:409:000000000-BFKT7:1:1103:9076:12215 1:N:0:25
AAAGTCGAGGTGCCTAAAGTGGCAACCCAGACTTGGGTTAAGGTTGGTGGTGTAGAGCTTCCTGTAGCCGCATGGCGTTCGTACTTAAATATGGAACTAACCATTCCAATTTTCGCTGTCTCTTATACACATCTCCGAGCCCACGAGACT
+
AAAA>DA1A>AAGGGG1BFGGGGHHHHEGHCGFFF1F0BFFHGGGHGEFGGGGGGADDGGDGFFH2FABEGEEGFAEEEEEA>FGGHFHGFDFH1DGHFEF01BE2DBFG1FGGGGGGFHHHGHFFHFF1BFCGF<B?/BCCEF/CGCGH
@M02034:409:000000000-BFKT7:1:1103:23484:12217 1:N:0:25
AAAGTCGAGGTGCCTAAAGTGGCAACCCAGACTGTTCATTCTGTTGGTGGTGTAGAGCTTCCTGTAGCCGCATGGCGTTCGTACTTAAATATGGAACTAACCATTCCAATTTTCGCTGTCTCTTATACACATCTCCGAGCCCACGAGACT
+
CDCDCFCCCCBCGGGGFGGGGGGHHHHGGHHGHHHHHHHHHHHHHHHGGGEGHHHFGHHHHHHHHGHGHGGGGGHGFFGGGGHHHHHGHHHHHHFFHHHHFFFGHHHGHHHHHHGGGGEGHHHHHHHHGHHHHHHGD@DGGGHGGGGGGG
@M02034:409:000000000-BFKT7:1:1103:4960:12219 1:N:0:25
AAAGTCGAGGTGCCTAAAGTGGCAACCCAGACTAATAATAGTGTTGGTGGTGTAGAGCTTCCTGTAGCCGCATGGCGTTCGTACTTAAATATGGAACTAACCATTCCAATTTTCGCTGTCTCTTATACACATCTCCGAGCCCACGAGACT
+
BBBBBFBBBBBBGGGGGGGGGGGFFHHGGHFGHHHHHHGHHHHHHHHEFGEFHFHEGHHHHGHGGHHHHGFGGFHHGEGGFEFHHHHFHHFHHHGHHHHHHHHHHHHGHHHHHHGGGGEHHHHHHHHHHGGGHHHGG@GCGGHGGGGGFG
@M02034:409:000000000-BFKT7:1:1103:27253:12224 1:N:0:25
AAAGTCGAGGTGCCTAAAGTGGCAACCCAGACTCAGAATTAGGTTGGTGGTGTAGAGCTTCCTGTAGCCGCATGGTGTTCGTACTTAAATATGGAACTAACCATTCCAATTTTCGCTGTCTCTTATACACATCTCCGAGCCTACG
+
BBBBBFBBBBBBGGGBFGGGGGGFHHHGGHHGGG3AAEFGFHFHFG?A2AE113D55D335BFFGBFBAEFEEDC5B?>E??2BFGB3@GHD@B33B@FG313B3BF4BF3F44>/??/B4BBF44?4B3?3FDF2?/>CC222?
@M02034:409:000000000-BFKT7:1:1103:20279:12229 1:N:0:25
AAAGTCGAGGTGCCTAAAGTGGCAACCCAGACTTTTTTTCCGGTTGGTGGTGTAGAGCTTCCTGTAGCCGCATGGCGTTCGTACTTAAATATGGAACTAACCATTCCAATTTTCGCTGTCTCTTATACACATCTCCGAGCCCACGAGACT
+
CCCBBFCBBCBCGGGGGGGGGGGHHHHGGHHGHHHHHGGGHGGGGGGFFGGFGFHFEGHHHHHHHGHGHEGGGGHGGGGGFEFGHHHHHHHHHHFGHHHHHHFHHHGHHHHHHHGGGGFHHHHHHHHGFHHGHHFHGCDDGGHGGDGEGH
@M02034:409:000000000-BFKT7:1:1103:27235:12229 1:N:0:25
AAAGTCGAGGTGCCTAAAGTGGCAACCCAGACTCAGAATTAGGTTGGTGGTGTAGAGCTTCCTGTAGCCGCATGGCGTTCGTACTTAAATATGGAACTAACCATTCCAATTTTCGCTGTCTCTTATACACATCTCCGA
+
BBBBBFBADBBBGGGGGFGGGGFHGHHGCGHGHHFFFGFG53FDEGCEEEGGHGHFEHHHHHHGGFFHGFGEFDCFGGGGGGHHHHGG@FGHHE3BGHHGFFFGFFHHFFHHHHFDGGAGHHHHHGFDFHGGHHFBFB
@M02034:409:000000000-BFKT7:1:1103:18001:12234 1:N:0:25
AAAGTCGAGGTGCCTAAAGTGGCAACCCAGACTCCGCCTCCGGTTGGTGGTGTAGAGCTTCCTGTAGCCGCATGGCGTTCGTACTTAAATATGGAACTAACCATTCCAATTTTCGCTGTCTCTTATACACATCTCCGAGCCCACGAGACT
+
A>AA>DAADAAAFEGGFAFDGFDHHHHFGDGG3GGGGGGGHGC2EEFEFGGFHHHFFHGGHEFHDGGBHGGGGCGGGAEGEE2FGFHHFGFGEFGFECGFH03FBDDFGGHHHGGG//??3FGHBG3BFGGHFGFDE<BC<FEFCC-E.F
@M02034:409:000000000-BFKT7:1:1103:3155:12253 1:N:0:25
AAAGTCGAGTTGCCTAAAGTGGCAACCCAGACTAAGTAGCAGGTTGGTGGTGTAGAGCTTCCTGTAGCCGCATGGCGTTCGTACTTAAATATGGAACTAACCATTCCAATTTTCGCTGTCTCTTATACACATCTCCGAGCCCACGAGACT
+
AAB3>BAAD4>FFGGGEEGFFGFHGHGGGHHGHHHGGGGGHHGCGHEEF2BFGHFEHHHHHEHHFHHHHGGGG1?CEAEF1EGHHHHFHHGFHHHFHHFBBGBGHHHFHHHHHHCEGGGHHHHHHHGHEGFGHFDD//>BCFHACGCDDD
@M02034:409:000000000-BFKT7:1:1103:24374:12253 1:N:0:25
AAAGTCGAGGTGCCTAAAGTGGCAACCCAGACTCCGGAGAAGGTTGGTGGTGTAGAGCTTCCTGTAGCCGCATGGCGTTCGTACTTAAATATGGAACTAACCATTCCAATTTTCGCTGTTCTTATACACATCTCCGAGCCCACGAGACTA
+
AAAAAFAA@D>AFGGGGGGGGD0CGHHE0GHGBFAEGGAABFABFGEEFFAFAFG2DGEHFHHFGGFEFEGGEGHHGEEGEEFG?GHFHHFGFGEFGFHHHHHHGHHHDGFHHGGGGGCHGHHGHGFGHFHGHHHGGGGGGHGGC?EGF<
@M02034:409:000000000-BFKT7:1:1103:6895:12257 1:N:0:25
AAAGTCGAGGTGCCTAAAGTGGCAACCCAGACTCAGAAGAAGGTTGGTGGTGTAGAGCTTCCTGTAGCCGCATGGCGTTCGTACTTAAATATGGAACTAACCATTCCAATTTTCGCTGTCTCTTATACACATCTCCGAGCCCACGAGACT
+
BBBBBFABBBAAGGGGGGGFGGCFGHHGAGHEHHHGHHHGHHGGHHGEFGEFGHHFHHHHHHHHGHHHHGEEFGHHGEGGFFHHHGGFHHHHHHDGHHHHHGHHHHHHHHHHHHGGGGFHHHHHHHFHGHHGHHHGF@GGGGFGGGGGGH
@M02034:409:000000000-BFKT7:1:1103:3138:12261 1:N:0:25
AAAGTCGAGGTGCCTAAAGTGGCAACCCAGACTAAGTAGCAGGTTGGTGGTGTAGAGCTTCCTGTAGCCGCATGGCGTTCGTACTTAAATATGGAACTAACCATTCCAATTTTCGCTGTCTCTTATACACATCTCCGAGCCCACGAGACT
+
CBCCCFCABCAAGGGFFGFFGGFGHHHGGHGFHHHHFHGBFGHFGHGFFGFGHFH5FHHHHHHHHGGGGEAEFEHBEEGFEEFFHHGFHHGGFHFFGHHGFGFHHHHFHHGHHHEEFGFGHHGHHHGHFGFFGGGFCCC>C/FFCFGGGF
@M02034:409:000000000-BFKT7:1:1103:15072:12267 1:N:0:25
AAAGTCGAGGTGCCTAAAGTGGCAACCCAGACTAATCAGCATGTTGGTGGTGTAGTGCTTCCTGTAGCCGCATGGCGTTCGT
+
CCCCCFBBCCABGGGGGGGGGGGHHHHGGHHGHGGHDAGB5B3DFF2AA2EE13D53AAE5FFEF5A531E0EEA1>?>?1?
@M02034:409:000000000-BFKT7:1:1103:20881:12269 1:N:0:25
AAAGTCGAGGTGCCTAAAGTGGCAACCAGACCTTGATGCGGGTTGGTGGTGTAGAGCTTCCTGTAGCCGCATGGCGTTCGTACTTAAATATGGAACTAACCATTCCAATTTTCGCTGTCTCTTATACACATCCCGAGCCCACGAGACTAA
+
CCCCCFCCCCBCGGGGGGGGGGGHHHHGEHFHHHHHHHCEFGFFGGEFEEFBFFDHGGHHHHHHFHHHE>0EEHHGFGGGFGHGHHHGHHHHGHGFHHFHGGHHHHHGGHHHHGEGGCGHHHHGHHFHHGHHH/??CCDEHGGFGGAHGG
@M02034:409:000000000-BFKT7:1:1103:13359:12271 1:N:0:25
AAAGTCGAGGTGCCTAAAGTGGCAACCCAGACTAATAGTAATGTTGGTGGTGTAGAGCTTCCTGTAGCCGCATGGCGTTCGTACTTAAATATGGAACTAACCATTCCAATTTTCGCTGTCTCTTATACACATCTCCGAGCCCACGAGACT
+
BBBBBF@ABBAAGGGGGGGGGGGHHHHGGHH23F3D5FFEDF5DFGHEFGEGGHG5DGFH5GHGDFDDGFGCFEHGGFCCEE??FHHDFGGHGF3@FGHHFCEFG4GEFGHHFDEFFA?GGHGGGFBFFF3FGHHFG<CGGGHGC/<DGH
@M02034:409:000000000-BFKT7:1:1103:13465:12272 1:N:0:25
AAAGTCGAGGTGCCTAAAGTGGCAACCCAGACTTTTTCGCTTGTTGGTGGTGTAGAGCTTCCTGTAGCCGCATGGCGTTCGTACTTAAATATGGAACTAACCATTCCAATTTTCGCTGTCTCTTATACACATCTCCGAGCCCACGAGACT
+
BCCCBFCCCCAAGGGGGGGFGGEFFHHGGHHGHHHHHHGGGGGHHHHEFGFFGGHFHHHHHHHHHHHHHGGGGGHHGGGGGGHHHHHHHHGHHHGGHHHHHHGHHHHGHHHHHHGGGGGHHHHHHHFHHGGHFHHHG?CFGFHGGCGGGH
@M02034:409:000000000-BFKT7:1:1103:25900:12278 1:N:0:25
AAAGTCGAGGTGCCTAAAGTGGCAACCCAGACTTCGTCTTGGGTTGGTGGTGTAGAGCTTCCTGTAGCCGCATGGCGTTCGTACTTAAATATGGAACTAACCATTCCAATTTTCGCTGTCTCTTATACACATCTCCGAGCCCACGAGACT
+
BBAABFBBBBAABGGGGGGGGGFCGHHAFHDFHHHEHGHGHHGGFGGAFEBFHGFBEGHGHFHFGHGGHGCEEGHHGEFEE?BFGHEFHGFHHFFGHHHHHHHHHHGFHHHHHHGGGGGHHGHHHGFHEHGHHHFFECCFGEHGGGGGGF
@M02034:409:000000000-BFKT7:1:1103:11402:12281 1:N:0:25
AAAGTCGAGGTGCCTAAAGTGGCAACCCAGACTAGTTATCCTGTTGGTGGTGTAGAGC
+
CCCCCFBABCCCGGGGGGGGGGGHHHHGGHGGH33D5AGA5DGGFE2E22EC13D555
@M02034:409:000000000-BFKT7:1:1103:23612:12287 1:N:0:25
AAAGTCGAGGTGCCTAAAGTGGCAACCCAGACTTTTAAGAATGTTGGTGGTGTAGAGCTTCCTGTAGCCGCATGGCGTTCGTACTTAAATATGGAACTAACCATTCCAATTTTCGCTGTCTCTTATACACATCTCCGAGCCCACGAGACT
+
CCCCCFCCCCBCGGGGGGGGGGGHHHHGGHHGHHHHHHHHHHHHHHHEFGEFHHHGHHHHHHHHHHHHHGGGGGHHGGGGGGHHHHHGHHHHHHGHGHHHHHHHHHHHHHHHHHGGGGGHHHHHHHHHHHHHHHHHG?CCFGHGGGGGGG
@M02034:409:000000000-BFKT7:1:1103:17692:12288 1:N:0:25
AAAGTCGAGGTGCCTAAAGTGGCAACACAGACTGCTACTGAGGTTGGTGGTGTAGAGCTTCCTGTAGCCGCATGGCGTTCGTACTTAAATATGGAACTAACCATTCCAATTTTCGCTGTCTCTTATACACATCTCCGAGCCCACGAGACT
+
BBBBBFBBBBAAGGGGGGFFFGFGFHHGHHGHGHHFHFGHDFFGGHGEFGEFHHHFGHHHHHHHHHHFGGGFGGHHGFGGFFGHFHGFHHHHHHGHHHHGHHHHHHFHHHHHHFGGGGEGFHHHHHHHHHHHHHFGE<DCGGHGGGGGGH
@M02034:409:000000000-BFKT7:1:1103:28348:12289 1:N:0:25
AAAGTCGAGGTGCCTAAAGTGGCAACCCAGACTAAGTATGAGGTTGGTGGTGTAGAGCTTCCTGTAGCCGCATGGCGTTCGTACTTAAATATGGAACTAACCATTCCAATTTTCGCTGTCTCTTATACACATCTCCGAGCCCACGAGACT
+
BBBBBFBBBBABGGGGGGGGGGGHHHGGGHHGFA3G5FGGHGHGGHGGGGEFHHHGGHHHHHHHHHHHHGGGGGHHGGGGGGHHHHHHHHHHHHGHGHHHHHHHHHHHHHHHHGGGGGFHHEGHHHHHHHHHHHGGFDGGGGHGGGGGGE
@M02034:409:000000000-BFKT7:1:1103:23594:12291 1:N:0:25
AAAGTCGAGGTGCCTAAAGTGGCAACCCAGACTTTTAAGAATGTTGGTGGTGTAGAGCTTCCTGTAGCCGCATGGCGTTCGTACTTAAATATGGAACTAACCATTCCAATTTTCGCTGTCTCTTATACACATCTCCGAGCCCACGAGACT
+
>1AA1DAADDAAGGG1A1BAGGFHHHHGCEHGHHHGHGG1FFGFGGEEFCEFGBGHHHHHHHHHHFHFHGGCEGHHCGGGGGGFHHGHHH2GGHEGFFGFHHGGFGFHBGHHHHGGGGGEFHHH1GGGFGGEGFD1CCGCCGEFGGCCCG
@M02034:409:000000000-BFKT7:1:1103:7227:12304 1:N:0:25
AAAGTCGAGGTGCCTAAAGTGGCAACCCAGACTGATGTGTGTGTTGGTGGTGTAGAGCTTCCTGTAGCCGCATGGCGTTCGTACTTAAATATGGAACTAACCATTCCAATTTTCGCTGTCTCTTATACACATCTCCGAGCCCACGAGACT
+
CCCCCFBCCCBCGGGGGGGGGGGHHHHGGHHGHHFHHEGGCFGHHHHEGGGFHHHHHHHHHHHHHHHHHGGGGGHHGGGGGGHHHHHHHHHHHHHHHHHHHHHHHHHHGHHHHHGGGGGHHHHHHHHHFHFHHHGHGCGGGGHGGGGGGH
@M02034:409:000000000-BFKT7:1:1103:10431:12310 1:N:0:25
AAAGTCGAGGTGCCTAAAGTGGCAACCCAGACTAGTACGAATGTAGAGCTTCCTGTAGCCGCATGGCGTTCGTACTTAAATATGGAACTAACCATTCCAATTTTCGCTGTCTCTTATACACATCTCCGAGCCCACGAGACTAAGGCGAAT
+
CCCCCFCABCBCGGGGGGGGGGGHHHHGGHHGHHHHHHGGHGHHHHHHHHHHHHHHHHHHGGGGGHHGGGGGGHHHHHHHHHHHFGHHHHHHHHHHHHHHHHHHHGGGGGHHHHHHHHHHHHHHHHHGFGGGGHGGGGGEHHHHGHGCGF
@M02034:409:000000000-BFKT7:1:1103:11815:12310 1:N:0:25
AAAGTCGAGGTGCCTAAAGTGGCAACCCAGACTCATCCGCATGTTGGTGGTGTAGAGCTTCCTGTAGCCGCATGGCGTTCGTACTTAAATATGGAACTAACCATTCCAATTTTCGCTGTCTCTTATACACATCTCCGAGCCCACGAGACT
+
CCCCCFBCCCBBGGGGGGGGGGGHHHHGGHGDHHCHHFG2EEGHHHGAAAFFA3F5AFDE5GGGGDAAAEEEFEC1EA@GGE2FGGHFEGHDDF3@FCFHF03FBFGDEGGHFB<EGD<F4FFB?33BFGD2GHHFG@CC/FCF?A/CDH
@M02034:409:000000000-BFKT7:1:1103:29283:12314 1:N:0:25
AAAGTCGAGGTGCCTAAAGTGGCAACCCAGACTCCTCATCCTGTTGGTGGTGTAGAGCTTCCTGTAGCCGCATGGCGTTCGTACTTAAATATGGAACTAACCATTCGAATTTTCGCTGTCTCTTATACACATCTCCGAGCCCACGAGAC
+
BCCCCFBCCCBCGGGGGGGGGGGHHHHGGHHGHH3EAFGAFFGGHHHGGGGGGHHGGHHHHHHHHHGGHFGGGGGGGFFGFFFHHHB@FGGHGFBGHHHHHHGHHGEFFHHHHHGGGGGGHHHHFHEFFGEHHGFHG//@GGHGGF?DG
@M02034:409:000000000-BFKT7:1:1103:25823:12317 1:N:0:25
AAAGTCGAGGTGCCTAAAGTGGCAACCCAGACTGCTC
+
AA11ADAADD>AFFGGGGGFFDFBEFE0CEFGHFC1A
@M02034:409:000000000-BFKT7:1:1103:6212:12317 1:N:0:25
AAAGTCGAGGTGCCTAAAGTGGCAACCCAGACTCCTCGGCCTGTTGGTGGTGTAGAGCTTCCTGTAGCCGCATGGCGTTCGTACTTAAATATGGAACTAACCATTCCAATTTTCGCTGTCTCTTATACACATCTCCGAGCCCACGAGACT
+
A@ABADA>ADBBGGGFGGGGGGFHFHFDFHHGHHHHHGGGGFGAGHHGEGEFGHHGGHHHHHGHFGHBGGGGGGHHGGGEGFHHHHHHHHHHHHFFGHGFCA3FG4EFHHHGHHGGGGGHHGHHBGGHFHGFFHFFECCDGFHGCC@EGG
@M02034:409:000000000-BFKT7:1:1103:11793:12318 1:N:0:25
AAAGTCGAGGTGCCTAAAGTGGCAACCCAGACTCTGCAGTAGGTTGGTGGTGTAGAGCTTCCTGTAGCCGCATGGCGTTCGTACTTAAATATGGAACTAACCATTCCAATTTTCGCTGTCTCTTATACACATCTCCGAGCCCACGAGACT
+
CCCCCFC@BCBBGGGGGGGGGGGHHHHGGHHGHHHHFBE5BFHFGHGEFGGFGHHBFGHHHHHHHHHHGGGGGGHHGEEFGEFHHHHFHHHHFHFGHHHHGHHHHHHFHHHHHGGGGGFHHHHHHHFHHHHHHHHFD@<C?FHEGFGGGH
@M02034:409:000000000-BFKT7:1:1103:17137:12325 1:N:0:25
AAAGTCGAGGTGCCTAAAGTGGCAACCCAGACTTAG
+
AAABAFAADAABGGGBBBBFGCFFFHHGCDGCHB55
@M02034:409:000000000-BFKT7:1:1103:26998:12328 1:N:0:25
AAAGTCGAGGTGCCTAAAGTGGCAACCCAGACTTCTTTTGCGGTTGGTGGTGTAGAGCTTCCTGTAGCCGCATGGCGTTCGTACTTAAATATGGAACTAACCATTCCAATTTTCGCTGTCTCTTATACACATCTCCGAGCCCACGAGACT
+
BBBBBFBBBBABGGGGGGGGGGGHHHHFGHGGFGHCHHHHHEGEEEGGGGEFGHH5GHHGHHHGFFGGHEEEFGHHGGGFEEGHHGFHFGFGHHFGHHHHHHGHHHHHHHHHHHGGGGFBHGHHGHHGFHFHFHHHG?CBDGHGGGGGGF
@M02034:409:000000000-BFKT7:1:1103:8019:12328 1:N:0:25
AAAGTCGAGGTGCCTAAAGTGGCAACCCAGACTCATCATTGTGTTGGTGGTGTAGAGCTTCCTGTAGCCGCATGGCGTTCGTACTTAAATATGGAACTAACCATTCCAATTTTCGCTGTCTCTTATACACATCTCCGAGCCCACGAGACT
+
AABBAFBCCCBCGGGFGGFGGGGHHHHGGHHCGFFGGHHEEHHHHGEEADEFG3FAFGHHFGHHHEFBBEGCFGGAEEEGEEBGGHHHEHHFFF33FHHH3E3BFBGBHHHHHFEEGGEFHHHHFFFFHFHHHHHDD/BCGACGGCCFGF
@M02034:409:000000000-BFKT7:1:1103:6199:12329 1:N:0:25
AAAGTCGAGGTGCCTAAAGTGGCAACCCAGACTCCTCGGCCTGTTGGTGGTGTAGAGCTTCCTGTAGCCGCATGGCGTTCGTACTTAAATATGGAACTAACCATTCCAATTTTCGCTGTCTCTTATACACATCTCCGAGCCCACGAGACT
+
CCBCCFCCBCCCGGGFGGGGGGGGHHHGGHHGHHHHCGGGGGGHHHH1FEFFHGHDBFGHFFHHHHHGGFGCFGHGGGGGFEFGHHGFGHFHHE@ECGHHGHHHHFFFHHHHHHGGGG<?DFHHEGGHFHFCHGFBA/@CCFHGDCCGGH
@M02034:409:000000000-BFKT7:1:1103:9477:12330 1:N:0:25
AAAGTCGAGGTGCCTAAAGTGGCAACCCAGACTCATCCTAATGTTGGTGGTGTAGAGC
+
CCCCCFCBBBAAGGGBFGGGGGFHHHHGGHH2FAGHDDG55DGGDGFAA2EAA3D555
@M02034:409:000000000-BFKT7:1:1103:17063:12330 1:N:0:25
AAAGTCGAGGTGCCTAAAGTGGCAACCCAGACTCATCCTCCGGTTGGTGGTGTAGAGCTTCCTGTAGCCGCATGGCGTTCGTACTTAAATATGGAACTAACCATTCCAATTTTCGCTGTCTCTTATACACATCTCCGAGCCCACGAGACT
+
BBBBBFBBBBBBGGGGGGGFGGGHHHHGGHA2GHHHHHHHHGGGGGGGEFGFGDG5DFGGFHHHHGGEGGGFGGFCEEEGGEFEGHG3EGHGGHB3GFHHE0?FFFGBGGHHGHEFFE?GFHHHBDGFHHHHHHHDE@GGGAHFFCGGGH
@M02034:409:000000000-BFKT7:1:1103:17153:12333 1:N:0:25
AAAGTCGAGGTGCCTAAAGTGGCAACCCAGACTTAGAAGATGGTTGGTGGTGTAGAGCTTCCTGTAGCCGCATGGCGTTCGTACTTAAATATGGAACTAACCATTCCAATTTTCGCTGTCTCTTATACACATCTCCGAGCCCACGAGACT
+
CCCCCFCADBCCGGGGBGGFGGGHHHHGGHHGHHHHHHHHHHHHHGGGGGGGHHHGHHHHHHHHHHHHHGGGEGHHGGGGGFGHHHHHHHHHHHFHHHHFHHHGHHGHHHHHHHGGGGGGHHHHGHHHHHHHGHHHGCGFGGHGGGGGGH
@M02034:409:000000000-BFKT7:1:1103:25721:12338 1:N:0:25
AAAGTCGAGGTGCCTAAAGTTGGCAACCCAGACTGATACGCCTGTTGGTGGTGTAGAGCTTCCTGTAGCCGCATGGCGTTCGTACTTAAATATGGAACTAACCATTCCAATTTTCGCTGTTCTTATACACATCTCCGAGCCCACGAGACT
+
CCCCCFCBBCAAGGGGGGGFGGHHHFBBEFHHGHHHHHHGGGHGFGHHEGFBFFGHFGGHHHHHHGHHHHEEGGGGGGGGGEBGHHHFHHHHHHHGHGHHGHHHHHHHHHHHHHGEEEGEGHHHHHHHFHFHHHGFFCFCGGHGGGGGGG
@M02034:409:000000000-BFKT7:1:1103:9490:12342 1:N:0:25
AAAGTCGAGGTGCCTAGAGTGGCAACCCAGACTCATCCTAATGTTGGTGGTGTAGAGCTTCCTGTAGCCGCATGGCGTTCGTACTTAAATATGGAACTAACCATTCCAATTTTCGCTGTCTCTTATACACATCTCCGAGCCCACGAGACT
+
3A>AAFBABB>AGGCG4BBFDEACGHHGGHGGHHFGFHHHFHH5GHH2FGAFAGGDFGFFHHHHHFHHHGGGGGHFGEGFEEFHHHHFFGGFGGGFFGF3FCFFHHGHHHHGFGGGEGEFGHHHHGHHFHHHGE1FD/>/@FGF/@CF?G
@M02034:409:000000000-BFKT7:1:1103:13363:12346 1:N:0:25
AAAGTCGAGGTGCCTAAAGTGGCAACCCAGACTCCTGTTTCGGTTGGTGGTGTAGAGCTTCCTGTAGCCGCATGGCGTTCGTACTTAAATATGGAACTAACCATTCCAATTTTCGCTGTCTCTTATACACATCTCCGAGCCCACGAGACT
+
BBBCCFBBCCABFGGGGGGGGGGHHHGGGHHGHHHHHFHHHGGGGGGGGGEFHHHFHHHHHHHHHHHHHGGGGGHHGGGGFFFHHHGGHHFHHGFHHHGHHHHHHHHGHHHHHHGGGGGHHFHHFHHHFHHHHGGGGCFCGGHGGGGGGH
@M02034:409:000000000-BFKT7:1:1103:20561:12354 1:N:0:25
AAAGTCGAGGTGCCTAAAGTGGCAACCCAGACTAATCATGTTGGTGGTGTAGAGCTTCCTGTAGCCGCATGGCGTTCGTACTTAAATATGGAACTAACCATTCCAATTTTCGCTGTCTCTTATACACATCTCCGAGCCCACGAGACTAAG
+
CBCCBFBBCCABGGGGGGGFGGGHGHHGGHHGHHFHFHGHGGHHBFGEEFFFDGGHHHHHHGFHFGEEEFEHBFEFFFEHHHHHHHHGHHGFGHHGHHHHHHFEGDFGHHF@GGGGDGHHEHHH4FFHHCGHHD/BC>FEGDFCD?1FHG
@M02034:409:000000000-BFKT7:1:1103:27570:12361 1:N:0:25
AAAGTCGAGGTGCCTAAAGTGGCAACCCAGACTGGGATGTTGGTTGGTGGTGTAGAGCTTCCTGTAGCCGCATGGCGTTCGTACTTAAATATGGAACTAACCATTCCAATTTTCGCTGTCTCTTATACACATCTCCGAGCCCACGAGACT
+
CCCCCFCCCCCCGGGGGGGGGGGHGHHGGHHGHHHGE3BABFHGGEFABEEFFFHDBFDGEHGHGHGFGEGEFGF1EEEFEEFEGHHFGHHFGH3FFFHHCFDGFFHFHHHHHHGGGGEGHHHDFGBGGC2FGFHHGCFCDGHGG?FGFF
@M02034:409:000000000-BFKT7:1:1103:19307:12363 1:N:0:25
AAAGTCGAGGTGCCTAAAGTGGCAACCCAGACT
+
CCCCCFBCCCABGGGGGGGGGGGHHHHGGHHGH
@M02034:409:000000000-BFKT7:1:1103:25436:12372 1:N:0:25
AAAGTCGAGGTGCCTAAAGTGGCAACCCAGACTACTATGGGTGTTGGTGGTGTAGAGCTTCCTGTAGCCGCATGGCGTTCGTACTTAAATATGGAACTAACCATTCCAATTTTCGCTGTCTCTTATACACATCTCCGAGCCCACGAGACT
+
CCCCCFCCCCABGGGGGGGGGGDGHHHGFGHGHHHHHHHHGGFEEFEEFGEFGGHDHHHHGHHHHGHHHGGGGGHHGFGGFGGHHHHHHHGHGHFFHHHHHHHHHHHHHHHHHGGGGGGGHHHHHHFHGHHGGHHHG@FFGGHGGGGGGG
@M02034:409:000000000-BFKT7:1:1103:19294:12376 1:N:0:25
AAAGTCGAGGTGCCTAAAGTGGCAACCCAGACTCAGCCTCCTGTTGGTGGTGTAGAGCTTCCTGTAGCCGCATGGCGTTCGTACTTAAATATGGAACTAACCATTCCAATTTTCGCTGTCTCTTATACACATCTCCGAGCCCACGAGACT
+
A?AAAFABBD2AGGGFGGGGGGGHGGGFGHHGHHHHGFHHHHHHHHGFEGGGFGHGHHHHHHHHHHFHHGGEFGHHGFGGGG2FGHH@GHGHHHEGHFFFHHHHHHHFHHHHHF>EFAEFGFHG4?BFFGFHFGGF??C?DFEFGGGGGF
@M02034:409:000000000-BFKT7:1:1103:27558:12379 1:N:0:25
AAAGTCGCGGTGCCTAAAGTGGCAACCCAGACTGGGATGTTGGTTGGTGGTGTAGAGCTTCCTGTAGCCGCATGGCGTTCGTACTTAAATATGGAACTAACCATTCCACTTTTCGCTGTCTCTTATACACATCTCCGAGCCCACGAGACT
+
AAAAADA1>1>>EGGGGBGFGGG0GHHGACGGHGHHH1FFGHHEAEEFFGEFHFGHHHHHHHHHFFFFHGE?EEHHGEEEFF0/FHHG1EB2F1FFCHDFGHHFGBGG<GGHHFGFFCCBFFFHHHFF21<@BG11E/CCCEEC/-<CFH
@M02034:409:000000000-BFKT7:1:1103:16885:12399 1:N:0:25
AAAGTCGAGGTGCCTAAAGTGGCAACCCAGACTAAGACTGCGGTTGGTGGTGTAGAGCTTCCTGTAGCCGCATGGCGTTCGTACTTAAATATGGAACTAACCATTCCAATTTTCGCTGTCTCTTATACACATCTCCGAGCCCACGAGACT
+
CCCCBFBBCCBBGGGGGGGGGGGHHHHGGHHGHHHHHHHHHGGGGGGGGGGGHHHFGHHHHHHHHHHHHGGGGGHHGGGGGEGHHHHHHHHHHHGHHHHHHHGHHHHHHHHHHHGGGGGHHGHHHHHHHHHHHHHHGDGFGGHGGGGGGH
@M02034:409:000000000-BFKT7:1:1103:26914:12407 1:N:0:25
AAAGTCGAGGTGCCTAAAGTGGCAACCCAGACTCAGCATACGGTTGGTGGTGTAGAGCTTCCTGTAGCCGCATGGCGTTCGTACTTAAATATGGAACTAACCATTCCAATTTTCGCTGTCTCTTATACACATCTCCGAGCCCACGAGACT
+
>AA3AD3AD>ABGFGGF4GFFGGHHHGG2CFEHFH3FGHHHGEGFEC?FFFGEDGGHHHHGHHHHHFHGG?>EFEFGGEGGGHHHH@FDGGHHHBGFHHFHC3FHHFBGGHHHHGDGDEFBFGHGHFHFGFHHHG2C/>@CGHGCC@DAF
@M02034:409:000000000-BFKT7:1:1103:26932:12408 1:N:0:25
AAAGTCGAGGTGCCTAAAGTGGCAACCCAGACTCAGCATACGGTTGGTGGTGTAGAGCTTCCTGTAGCCGCATGGCGTTCGTACTTAAATATGGAACTAACCATTCCAATTTTCGCTGTCTCTTATACACATCTCCGAGCCCACGAGACT
+
AAAAAFAADDAAGGG1ABFDGGGHHHHGAGHGFHGHGHHGHHGGFGGEFGEFHHHBGHHHHGHHHHHHHGGEGGHGGFGGFECHHHFHHHHHHHHHHHGHHHGHHHHHHHHHHHGGGGGGFHHHHHHHHHHHHHHGGCGGGGHGGCGGGB
@M02034:409:000000000-BFKT7:1:1103:10075:12417 1:N:0:25
AAAGTCGAGGTGCCTAAAGTGGCAACCCAGACTTTGATTCCGGTTGGTGGTGTAGAGCTTCCTGTAGCCGCATGGCGTTCGTACTTAAATATGGAACTAACCATTCCAATTTTCGCTGTCTCTTATACACATCTCCGAGCCCACGAGACT
+
CCCCCFCCCCBBGGGGGGGGGGGGHHHGGHHGHHHHHHHHHHGGGGGEFGEFHHHFHHHHHHHHHHHHHGGGGGHHGGGGGGGHHHGHHHHHHHHHHHGGHHGHHHHHHHGHHHGGGGGGHHHHHHHHGHFHHHHGDDGFGGHGGGGGGH
@M02034:409:000000000-BFKT7:1:1103:7345:12433 1:N:0:25
AAAGTCGAGGTGCCTAAAGTGGCAACCCAGACTCGTCATTCGGTTGGTGGTGTAGAGCTTCCTGTAGCCGCATGGCGTTCGTACTTAAATATGGAACTAACCATTCCAATTTTCGCTGTCTCTTATACACATCTCCGAGCCCACGAGACT
+
BBBCBFCBCCBCGGGGGGGGGGGHHHHGGHHGHHGHGHHHHHHFGFFEFGGGHHHDGHHHHHHHGHHHHGGGGGHHGEGGFFHHHHHHHHHHHHGHGHGGGHGGHHHHHHHHHHGGGGGHHHHHHHHHGHFHHHFGE@DDGGHGGGGGGH
@M02034:409:000000000-BFKT7:1:1103:5647:12441 1:N:0:25
AAAGTCGAGGTGCCTAAAGTGGCAACCCAGACTAAGTTGTATGTTGGTGGTGTAGAGCTTCCTGTAGCCGCATGGCGTTCGTACTTAAATATGGAACTAACCATTCCAATTTTCGCTGTCTCTTATACACATCTCCGAGCCCACGAGACT
+
BBCCCFCBCCBCGGGGGGGGGGGHHHHGGHHGHHHHDFG5DDGGEGGEFFEGGEGDFGHHFGHH5FFDGEG?EECCEFEGFEFGFHHGGHHHFF33FGHHGF3GGDH??GGHHDE?EEEGHHHHFGH4FCFGHHH2A@DGD/FCDFCDDG
@M02034:409:000000000-BFKT7:1:1103:4210:12443 1:N:0:25
AAAGTCGAGGTGCCTAAAGTGGCAACCCAGAATCAGAGTTTTGTTGGTGGTGTAGAGCTTGCTGGAGCCGCATGGTG
+
BBBBBFBADBABGGG5FGFFFGFHHHHGGHH3G55B33D5ADEG2FA2A2E113D5D53A3B5A31B210E0EEA5B
@M02034:409:000000000-BFKT7:1:1103:12001:12451 1:N:0:25
AAAGTCGAGGTGCCTAAAGTGGCAACCCAGACTTTGAGTGCTGTTGGTGGTGTAGAGCTTCCTGTAGCCGCATGGCGTTCGTACTTAAATATGGAACTAACCATTCCAATTTTCGCTGTCTCTTATACACATCTCCGAGCCCACGAGAC
+
BBBBBFBBDBABGGGGGGF6FGDHGHHGGHHGHDBB52D35ADGHHHEFGEFGHHDGHHHFHHGHGHHHGGGGGGHGGFFEFGHHHHHHHGHHHGFEHHGHHFGHHFFHHHHHHGGGGGGHHHHHHHHGHHGFGFFE@D@GGHGGGGGG
@M02034:409:000000000-BFKT7:1:1103:20474:12461 1:N:0:25
AAAGTCGAGGTGCCTAAAGTGGCAACCCAGACTAATAATAATGTTGGTGGTGTAGAGCTTCCTGTAGCCGCATGGCGTTCGTACTTAAATATGGAACTAACCATTCCAATTTTCGCTGTCTCTTATACACATCTCCGAGCCCACGAGACT
+
CBCCCFBCCCACGGGGGGGFGGGHHHHGGH2AGHHHGHHHFGGFGHEBFGEEFDG5FGGHHHHHHHGFGFGEGGFAEEEEEA?GHHHGFHHHGGBGGGHHFC@FGHHFHHHHHGGGGGEGHHHHGHGHHFGHHHFDE/CFCGHGGGGGGH
@M02034:409:000000000-BFKT7:1:1103:12962:12467 1:N:0:25
AAAGTCGAGGTGCCTAAAGTGGCAACCCAGACTAATAAGCAGGTTGGTGGTGTAGAGCTTCCTGTAGCCGCATGGTGTTCGTACTTAAATATGGAACTAACCATTCCAATTTTCGCTGTCTCTTATACACATCTCCTAGCCCACGAGACT
+
AAAA>DAADDBBGGGGG4FFGGFFGHHGGHGGHHFHGHFGHHHGFFCFEG?EGFHF5GFHHHFHGFEDF?EEEECGFFGHCAFGHHHHHHHHFFBFEBGFFFFGBBF?4BFGFFE?FAAFHHF4GHHHBG3CFBHH3?GEG2FF<C?ADD
@M02034:409:000000000-BFKT7:1:1103:19961:12467 1:N:0:25
AAAGTCGAGGTGCCTAAAGTGGCCCAGACTAGGAATAAGGTTGGTGGTAGAGCTTCCTGTAGCCGCATGGCGTTCGTACTTAAATATGGAACTAACCATTCCAATTTTCGCTGTCTCTTATACACATCTCCGAGCCCACGAGACTAAGGC
+
AABBAFBCCCABGGGFGGGGGGFHHEHHGHHHHHHHHHHGFFGGBFFAFHFHHHHHHHHHFHHHEFEGEHGFEEFEBFGHHHHHHGHHHFHHHHHHHHHHHGGHHHHHHGGGGGHHHHHGHGHFHBHGHHHGFGCFGEFGGGGGHHHHGF
@M02034:409:000000000-BFKT7:1:1103:24725:12474 1:N:0:25
AAAGTCGAGGTGCCTAAAGTGGCAACCCAGACTGCGGGGTGGGTTGGTGGTGTAGAGCTTCCTGTAGCCGCATGGCGTTCGTACTTAAATATGGAACTAACCATTCCAATTTTCGCTGTCTCTTATACACATCTCCGAGCCCACGAGACT
+
BBAABFBBBBABGGGGFGGGGFDFHHHG2GHGHHHGGGGAEFFEFGGEFGEFHHHGHHHGHHHGGHHHHGGFFEHHGGGGGEGHGHGGHGFHHHHHHHGHHHHHHHHFDGHHHHGGGGEHHHHHHHHHHGHHHHGHD-CCGGHGGGFGGF
@M02034:409:000000000-BFKT7:1:1103:22669:12483 1:N:0:25
AAAGTCGAGGTGCCTAAAGTGGCAACCCAGACTATTCTTAGGGTTGGTGGTGTAGAGCTTCCTGTAGCCGCATGGCGTTCGTACTTAAATATGGAACTAACCATTCCAATTTTCGCTGTCTCTTATACACATCTCCGAGCCCACGAGACT
+
ABBBBFBBBBBBCGGGGGGGGGFGHHHEGGHGHHHHHHHGHHHFGGGGFGFFHHHFGHHHHHHHHHHHHGGGEGHHGGGGGGGFHHHHHGHHHHHHHHHGHHHHHHHGHHHHHGGGGGGGHHHHHHGHFGHHHHGHGCGFGGHGGGGGGH
@M02034:409:000000000-BFKT7:1:1103:12961:12485 1:N:0:25
AAAGTCGAGGTGCCTAAAGTGGCAACCCAGACTAATAAGCAGGTTGGTGGTGTAGAGCTTCCTGTAGCCGCATGGTGTTCGTACTTAAATATGGAACTAACCATTCCAATTTTCGCTGTCTCTTATACACATCTCCGAGCCCACGAGACT
+
BBBBBFBBBBAAGGGBFGFBGGGHHHHGGHHGHHHHHHHHFHHFHHGEGGFGHHHDGFHHHHHHGHHHHGGGGGHFGHGHGFHHHHHHHHHHHHHHHHHHHHHHHHHHHHHHHHGGGGGHHHHHHHHFFHFHHHFFD>CDGGGGGGGGGH
@M02034:409:000000000-BFKT7:1:1103:29317:12494 1:N:0:25
AAAGTCGAGGTGCCTAAAGTGGCAACCCAGACTTTTGAGGAGGTTGGTGGTGTAGAGCTTCCTGTAGCCGCATGGCGTTCGTACTTAAATATGGAACTAACCATTCCAATTTTCGCTGTCTCTTATACACATCTCCGAGCCCACGAGACT
+
ABABAFBBBBAAGGGGGFGDGGFHHHHGGGGGGHHHHGFHFGGEGHGEFGEFGGHDGHHHHHHHHHHGHEEFGEHFEEEFFFGEHHGGFHFHHHFFHGHHHHFHHHHHHHHHHHGGGGGFHHHHHHGHDGFHHGFFDBG@DFHGDCGGGH
@M02034:409:000000000-BFKT7:1:1103:11749:12496 1:N:0:25
AAAGTCGAGGTGCCTAAAGTGGCAACCCAGACTGATTCGAATGTTGGTGGTGTAGAGCTTCCTGTAGCCGCATGGCGTTCGTACTTAAATATGGAACTAACCATTCCAATTTTCGCTGTCTCTTATACACATCTCCGAGCCCACGAGACT
+
AAAAADAB3>AACGGGGFFEDGGFFHHEG2EFFFGFDGAEFGBFFHH2EEEFFFD5FFHHHFGEF5FHHGFEEGFHEGGGGG2FGHHGHHGGHFFFFHHHHGGF3FGGHHHGHFGGGGGHGGHBGFHHGFFFHGHGG@/><FGF@C?EDG
@M02034:409:000000000-BFKT7:1:1103:18423:12519 1:N:0:25
AAAGTCGAGGTGCTAAAGTGGCAACCCAGACTCCTCCTGCTGTTGGTGGTGTAGAGCTTCCTGTAGCCGCATGGCGTTCGTACTTAAATATGGAACTAACCATTCCAATTTTCGCTGTCTCTTATACACATCTCCGAGCCCACGAGACTA
+
BBBBBFBBBBBBGF5BGFGGGCFHHHGGGFGF33B2B2FG3GGHGHAFE2FA3A5EBFG5FDGFDGDGAAAEEG1>BFAE?2B?G4FGF4FGHFHHHFHFHHHHEFDGFGHH4>?/EE??B4G4G4BGHFF1?1BA/>/BFEEB@CDFD?
@M02034:409:000000000-BFKT7:1:1103:10248:12520 1:N:0:25
AAAGTCGAGGTGCCTAAAGTGGCAACCCAGACTACGAATAAGGTTGGTGGTGTAGAGCTTCCTGTAGCCGCATGGCGTTCGTACTTAAATATGGAACTAACCATTCCAATTTTCGCTGTCTCTTATACACATCTCCGAGCCCACGAGACT
+
CCCCCFCCCCCCGGGGGGGFGGGHHHHGGHHGHHHGGHHFHHHHHHGGGGGGHHHFHHHHHHHHHHHHHGGGGGHGGGGGGFGHHHHHGHHHHFGFHHHHHHGHHHHFHHHHHHGGGGFHHGHHHHHHGHFHHHFFG@DCGGHGGGGGGH
@M02034:409:000000000-BFKT7:1:1103:28305:12520 1:N:0:25
AAAGTCGAGGTGCCTAAAGTGGCAACCCAGACTTATAAGCGGGTTGGTGGTGTAGAGCTTCCTGTAGCCGCATGGCGTTCGTACTTAAATATGGAACTAACCATTCCAATTTTCGCTGTCTCTTATACACATCTCCGAGCCCACGAGACT
+
CCBCCFBABCBCGGGFGFGGGGGHHHHGGHHGHHHHHHHGGGGEFGGEFGEFGFHFGHHHHHHHGHHHHGGGGGHFGEGFEEGHHHGHHHHHHHBGHHHEGHHHHHHGHHHHHHGGGGFHHHHHHHHHGHGHHHFGGGG/DGHGGGGGGF
@M02034:409:000000000-BFKT7:1:1103:26987:12523 1:N:0:25
AAAGTCGAGGTGCCTAAAGTGGCAACCCAGACTCGGGTGTGGGTTGGTGGTGTAGAGCTTCCTGTAGCCGCATGGCGTTCGTACTTAAATATGGAACTAACCATTCCAATTTTCGCTGTCTCTTATACACATCTCCGAGCCCACGAGACT
+
BBCCBFBACCBCGGGGFGGFGG2BGHHGGHHGHHGGGHEAEGGEGGGFGGEFEHHGGHHHHHHHHHHHHGGGGGHFGGGGFFGHHHHHHHHHHHHHHHGGHHGHHHHHHHHHGHGGGGDHHGHHHHHHHGGHHHBGGCCCGGHGGGGGGH
@M02034:409:000000000-BFKT7:1:1103:6121:12544 1:N:0:25
AAAGTCGAGGTGCCTAAAGTGGCAACCCAGACTCTTCATACGGTTGGTGGTGTAGAGCTTCCTGTAGCCGCATGGCGTTCGTACTTAAATATGGAACTAACCATTCCAATTTTCGCTGTCTCTTATACACATCTCCGAGCCCACGAGACT
+
BBBBBFBBBBBBGGGGGGGGGGGGFHFGDGHGHGHHGCFG5AAGGC2BFEEFHFHBGFHHGHHHHHFHFDE>EGHECEFGGFFFHHFEGHFEHHBGFGGFFGFGHHGDGGHHHDE?EEEGHHGHBGFHGBGFHHHED/CCC/?CC/<ADF
@M02034:409:000000000-BFKT7:1:1103:3929:12544 1:N:0:25
AAAGTCGAGGTGCCTAAAGTGGCAACCCAGACTCCTCAGCCGGTTGGTGGTGTAGAGCTTCCTGTAGCCGCATGGCGTTCGTACTTAAATATGGAACTAACCATTCCAATTTTCGCTGTCTCTTATACACATCTCCGAGCCCACGAGACT
+
BBBBBFBBDBABGGGGGGGGGGFFGHHGGHHGHHHHHHHGHFGGGGGEFGEFHHHDGHHHFFHHHHHHHGGGGGHHGGGGGEFHHHHHHHGHHH?GHHHGFFFHHHHGHHHHHHGGGGGGHHHHHGGHGHHHHHHGG?CFFGEE@A?CDF
@M02034:409:000000000-BFKT7:1:1103:4841:12554 1:N:0:25
AAAGTCGAGGTGCCTAAAGTGGCAACCCAGACTATTTTTTTGTTGGTGGTGCAGAGCTTCCTGTAGCCGCATGGCGTTCGTACTTAAATATGGAACTAACCATTCCAATTTTCGCTGTCTCTTATACACATCTCCGAGCCCACG
+
AAABBFBA?DAAFGGFGGGDGGGHHFCEFCGGGGG55FG222BE1FBAAF13A5ABEDGHHBFH5FHHGC0EECH/EEGGGG1FGBFGFFGH33B3BFEB03BFF4FDEHDD4</?D?BFFGFFG22F11F@1FFC/B/<FFF@
@M02034:409:000000000-BFKT7:1:1103:4734:12558 1:N:0:25
AAAGTCGAGGTGCCTAAAGTGGCAACCCAGACTTAGACGCCGGTTGGTGGTGTAGAGCTTCCTGTAGCCGCATGGCGTTCGTACTTAAATATGGAACTAACCATTCCAATTTTCGCTGTCTCTTATACACATCTCCGAGCCCACGAGACT
+
BBBBBFABDDAABFGGGFEAFGFCFDFEGHGFCFGFHHGFEGGEGGGGGG1FFGHDGHHHHFHGFGHGHGEGGGGHGGGGEEGHHHGFHHGHGHGDGFGEHHHHHGFFGHHHGFFFFGDFFFHHHGFGFFFHGH@GC@<<A<GCC@FFDF
@M02034:409:000000000-BFKT7:1:1103:13243:12559 1:N:0:25
AAAGTCGAGGTGCCTAAAGTGGCAACCCAGACTAAGCGTAGGGTTGGTGGTGTAGAGCTTCCTGTAGCCGCATGGCGTTCGTACTTAAATATGGAACTAACCATTCCAATTTTCGCTGTCTCTTATACACATCTCCGAGCCCACGAGACT
+
BBBBBFAADBABGGGGGGGGGGAFFHHGGHHGFHHHHGEGGFEFGGGFGGEFGHHDFHHHHHHGHHHHHGEGGGHGGGGGFEGHHHGFHHGHHHHGGHHHHHHHFHHFGHHHHHGGGGFHHHGHFHGHHFFHHHHHEBF@CFHGGGGGGG
@M02034:409:000000000-BFKT7:1:1103:26571:12567 1:N:0:25
AAAGTCGAGGTGCCTAAAGTGGCAACCCAGACTCCTCATGCGGTTGGTGGTGTAGAGCTTCCTGTAGCCGCATGGCGTTCGTACTTAAATATGGAACTAACCATTCCAATTTTCGCTGTCTCTTATACACATCTCCGAGCCCACGAGACT
+
CCCCCFCBCCBBGGGFGGGGGGGHHHHGGHHGHGHHFHHHHGGGGGGEEEEFFGGAFGHFGGHHHHHFFFGEFGFAEB@FEEFEGHHGHHHHGH3?GGHGC03GHFHFHHHHHFEGGGBFDFFHDGHHFGDFHHHEG?BCDEHGG/CGGH
@M02034:409:000000000-BFKT7:1:1103:14658:12572 1:N:0:25
AAAGTCGAGGTGCCTAAAGTGGCAACCCAGACTAAGAAGCATGTTGGTGGTGTAGAGCTTCCTGTAGCCGCATGGCGTTCGTACTTAAATATGGAACTAACCATTCCAATTTTCGCTGTCTCTTATACACATCTCCGAGCCCACGAGACT
+
BBBBBFCBCBBCGGGGGGGGGFFHHHHGGHHGHHHHHHHHHGHGHHHEFEEGHHHFHHHHHHHHHHHHGGGGGGHHGGGGGGHHGHFFHHHHHGDFHHHHHHHGHHGHHHHHHHGFGGGGHFHHFHFHFHHGHHFGFB<BDGHGGCFEEH
@M02034:409:000000000-BFKT7:1:1103:18216:12578 1:N:0:25
AAAGTCGAGGTGCCTAAAGTGGCAACCCAGACTAAGATTCATGTTGGTGGTGTAGAGCTTCCTGTAGCCGCATGGCGTTCGTACTTAAATATGGAACTAACCATTCCAATTTTCGCTGTCTCTTATACACATCTCCGAGCCCACGAGACT
+
AABBAFBBBBABGGGGGGGGFGGHHGHGGHHGHHHHHHHHHHHHHHHGGGEFHHHGHHHHHGHHHGHHGGGGGGHHGGGGGFHHHHHHHHHHHHHGFHHHHHHHHHHHGHHHHHGGGGGHGHHHHHHHHHHHHHHFGBFGGGHGGGGGGH
@M02034:409:000000000-BFKT7:1:1103:25964:12578 1:N:0:25
AAAGTCGAGGTGCCTAAAGTGGCAACCCAGACTAGACGCTGGTTGGTGGTGTAGAGCTTCCTGTAGCCGCATGGCGTTCGTACTTAAATATGGAACTAACCATTCCAATTTTCGCTGTCTCTTATACACATCTCCGAGCCCACGAGACTA
+
BBCCCFBBBCABGGGGGGGFGGFHHHHGGHHGHHHHHGGGGGFGGGEFGAFFGGFGHGHGHHGFGHHHEEEFEHFEBEFFFHHHHGHFFHHHHHHHHGGFHGHHHHHHGHHHHE?EEEGHHHHHHHGHGBGGHGHGCGGDGHGGGCGGHF
@M02034:409:000000000-BFKT7:1:1103:26412:12583 1:N:0:25
AAAGTCGAGGTGCCTAAAGTGGCAACCCAGACTGGGGGTTGGGTTGGTGGTGTAGAGCTTCCTGTAGCCGCATGGCGTTCGTACTTAAATATGGAACTAACCATTCCAATTTTCGCTGTCTCTTATACACATCTCCGAGCCCACGAGA
+
BBBBBFBBBD>AGGGEGGFFGFGHGHHGGHHGHH2A2AAAEE01BEAA11EC?@D5@@BB5BFF34@4@BE/EEC1>?>/>????EG3BFG4E?33BBEF303B?3F33F?GG3BEGF?22FGG>FGFHHF1FDGBE/@C-FC.A-<<
@M02034:409:000000000-BFKT7:1:1103:14644:12584 1:N:0:25
AAAGTCGAGGTGCCTAAAGTGGCAACCCAGACTAAGAAGCATGTTGGTGGTGTAGAGCTTCCTGTAGCCGCATGGCGTTCGTACTTAAATATGGAACTAACCATTCCAATTTTCGCTGTCTCTTATACACATCTCCGAGCCCACGAGACT
+
BBBBBFBBBBAAGGGGGGGGGGGHGHHGGHHGHHHHFHHHHHHHHHGEGGGGHHHGHHHHHHHHHHHHGGGGGGHHGGGGGGHHHHHGHHHHHHHDGHHHHHGHHHHHHHHHHHGGGGGFHHHHHHHHHFHHHHGGGGFCGGHGGGGGGH
@M02034:409:000000000-BFKT7:1:1103:12907:12585 1:N:0:25
AAAGTCGAGGTGCCTAAAGTGGCAACCCAGACTCGTCAGTAGGTTGGTGGTGTAGAGCTTCCTGTAGCCGCATGGCGTTCGTACTTAAATATGGAACTAACCATTCCAATTTTCGCTGTCTCTTATACACATCTCCGAGCCCACGAGACT
+
CCCCBFCCCCABGGGGGGGGGGGHHHHGGHHGHHGGGHGFFGGFGHGEFGBFGHHFGHHHGHHHGHGFGFFGGGHHEEEGGEGHHHHHHHHHHHHHGHGHHHHHHHHHHHHHHGGGGGFGHHHHFHFGHHGHHHFDE@CCCGHGGCCGGF
@M02034:409:000000000-BFKT7:1:1103:15840:12586 1:N:0:25
AAAGTCGAGGTGCCTAAAGTGGCAACCCAGACTCCTAATAATGTTG
+
CCCCCFAABCBCGGGGGGGGGGGHHHHGGHHGHFFG3AGF55DFEH
@M02034:409:000000000-BFKT7:1:1103:6355:12589 1:N:0:25
AAAGTCGAGGTGCCTAAAGTGGCAACCCAGACTGAGATGGGGGTTGGTGGTGTAGAGCTTCCTGTAGCCGCATGGCGTTCGTACTTAAATATGGAACTAACCATTCCAATTTTCGCTGTCTCTTATACACATCTCCGAGCCCACGAGACT
+
A1>1AFAADDAA1FGDFGGFFDF01GC0FGFFGHHF11BFGGGAEEGGGFABFGG2DGFGEGHHHEGD1/>EGGHHE>EFEFCG?GHFHFFFFHB1CGGHHHHHHFGHHBFEGHGGGG<FD2FHHHGFFH1FCGBDF@G@CEEFG-CE?>
@M02034:409:000000000-BFKT7:1:1103:19373:12593 1:N:0:25
AAAGTCGAGGTGCCTAAAGTGGCAACCCAGACTGGGCAGAGGGTTGGTGGTGTAGAGCTTCCTGTAGCCGCATGGCGTTCGTACTTAAATATGGAACTAACCATTCCAATTTTCGCTGTCTCTTATACACATCTCCGAGCCCACGAGACT
+
CBCCCFCCCCBCGGGGGGGGGGGHHHHGGHHGHFDHHFEFEFGGHGGGFGGGHHHGHHHHHHHHHHHHHGGGGGHHGGGGGGHHHHHHHHHHHHHHHHHGHHHHHHGGHHHHHHGGGGGHHHHHHHHHHHHHHHHHGDGGGGHGGGGGGH
@M02034:409:000000000-BFKT7:1:1103:28909:12600 1:N:0:25
AAAGTCGAGGTGCCTAAAGTGGCAACCCAGACTAGTGCTCATGTTGGTGGTGTAGAGCTTCCTGTAGCCGCATGGTGTTCGTACTTAAATATGGAACTAACCATTCCAATTTTTGCTGTCTCTTATACACATCTCCGAGCCCACGAGACT
+
BBBCAFACCCBCGGGGGGGFGGGFHHHGGHHGHHBHH5F5DAGHF52E22EE13D5A53BABAAB5B53AE0EEE5B1?5B>2??BGDEGH4EE33BEGH313B@4F4DGBH44>3GFFGG4BF??4BB3FCFGFDE/@/?/?/</@D/F
@M02034:409:000000000-BFKT7:1:1103:19390:12601 1:N:0:25
AAAGTCGAGGTGCCTAAAGTGGCAACCCAGACTGGGCAGAGGGTTGGTGGTGTAGAGCTTCCTGTAGCCGCATGGCGTTCGTACTTAAATATGGAACTAACCATTCCAATTTTCGCTGTCTCTTATACACATCTCCGAGCCCACGAGACT
+
A?AAAFBA3AAAGFGFBDB6DBFG4GHEGH2FGHHFDCEDHGGAGEEAB?EFGGHHGHFFHHHBGFFHEECEEGHGGGGGGGEFF4F3FG@FHB3FFGHGHFFHHGG4DB3GHHGCFEDHHHFHDF2F2GGFFF@DD/B?AF/CCG?GCH
@M02034:409:000000000-BFKT7:1:1103:10058:12608 1:N:0:25
AAAGTCGAGGTGCCTAAAGTGGCAACCCAGACTCATGTTCTTGTTGGTGGTGTAGAGCTTCCTGTAGCCGCATG
+
AAABADAABBAAGGGGGGFGGGGHHHHGGHHGHFGGGDFD5FGGBGHEE2ECA3F5ADGFAFGFFFGEEEEEEE
@M02034:409:000000000-BFKT7:1:1103:14587:12623 1:N:0:25
AAAGTCGAGGTGCCTAAAGTGGCAACCCAGACTCCGCCGCTTGTTGGTGGTGTAGAGCTTCCTGTAGCCGCATGGCGTTCGTACTTAAATATGGAACTAACCATTCCAATTTTCGCTGTCTCTTAACACATCTCCGAGCCCACGAGACTA
+
AABA>FB>A@AA4EF54BBBBFCGFHHGC2FFFHFDFGGECEGGGHHEFFEFGHG55GHFFCGFHGG5GD>/?EAHG?EEEE1GFGGGFHFHHFFGFFBCFEFBGHFG4BGHFFGGGG/GHFGHGFFF</1<D@1B/BCCFAC@/<CAH<
@M02034:409:000000000-BFKT7:1:1103:3382:12627 1:N:0:25
AAAGTCGAGGTGCCTAAAGTGGCAACCCAGACTCCGAATCAGGTTGGTGGTGTAGAGCTTCCTGTAGCCGCATGGCGTTCGTACTTAAATATGGAACTAACCATTCCAATTTTCGCTGTCTCTTATACACATCTCCGAGCCCACGAGACT
+
BBBBBFBBBBBBGGGFGGGGGGCHGHHGGHHGHC3EAEFEDGHHGHGBCGEAFDG5DFGGDFGHGFFF3AEEEEC?F1>1B>2FGGHGGGH@FD3BFGFF303FHFHBGFGHH4EEFEEFD3FGBGDB??G2FGHEB//<<F</></E?G
@M02034:409:000000000-BFKT7:1:1103:21517:12629 1:N:0:25
AAAGTCGAGGTGCCTAAAGTGGCAACCCAGACTGTGTC
+
AAAAAF1ADD1>BGGGGGGGGFEHHHFGGHHG1FF1FG
@M02034:409:000000000-BFKT7:1:1103:2714:12629 1:N:0:25
AAAGTCGAGGTGCCTAAAGTGGCAACCCAGACTAAGATGCCTGTTGGTGGTGTAGAGCTTCCTGTAGCCGCATGGCGTTCGTACTTAAATATGGAACTAACCATTCCAATTTTCGCTGTCTCTTATACACATCTCCGAGCCCACGAGACT
+
BBBBBFBBBBABGGGG4FGGGGFHHHFGGHHGHFHHHGGGHHHHHHHBFEEFGFHDFHHHHHHHHHHFHFGGGGGGGEGGEEGHHHHGHHHHHHDFGHHGHHFHHHHHHHHHHHGGGGGHHHHHHHGHGHFHHHGHE/DCGGHEGFGEAF
@M02034:409:000000000-BFKT7:1:1103:2985:12631 1:N:0:25
AAAGTCGAGGTGCCTAAAGTGGCAACCCAGACTTATAATTATGTTGGTGGTGTAGAGCTTCCTGTAGCCGCATGGCGTTCGTACTTAAATATGGAACTAACCATTCCAATTTTCGCTGTCTCTTATACACATCTCCGAGCCCACGAGACT
+
BAABBFAADBAAGGGFGFGFGFEFGHFFFFEFHHHHHHHFHGHGHHHEFGEGHHHDGHHHHGHHHHHHHGGGEGHHGGGGGGHHHHHGHHHHHHHGHHHGGFGGHHHHHHHHHGGGGGGHHHHHHHGHFHHHHHGGG?CDGGHGGGGGGF
@M02034:409:000000000-BFKT7:1:1103:12682:12652 1:N:0:25
AAAGTCGAGGTGCCTAAAGTGGCAACCCAGACTACGCCGCCGGTTGGTGGTGTAGAGCTTCCTGTAGCCGCATGGCGTTCGTACTTAAATATGGAACTAACCATTCCAATTTTCGCTGTCTCTTATACACATCTCCGAGCCCACGAGACT
+
CCCCBFCCCBAAGGGGGGGGGGGHHHHGGHHGHHHGGGGGGGGEEEGFEGBFGGHDEFHHHHHFGHHHHEGGGGGGEEEGGEGHHHGGHHHHHHGFFHGGGHFHHHGFHHHHHHGGGGGGHFHHGHHHHGFHGGFFFCCCCGHGGDGGDH
@M02034:409:000000000-BFKT7:1:1103:26092:12652 1:N:0:25
AAAGTCGAGGTGCCTAAAGTGGCAACCCAGACTTCGCCTCCTGTTGGTGGTGTAGAGCTTCCTGTAGCCGCATGGCGTTCGTACTTAAATATGGAACTAACCATTCCAATTTTCGCTGTCTCTTATACACATCTCCGAGCCCACGAGACT
+
BCCCBFCABBABGGGGGGGGGGGHHHHGGHHGHHHGGGGGHHHHHHHFFGEFGHHFGHHHHHHHHHHHHGGGGGHHGGGGGFFHHHHHHHHHHHGHHHHHHHHHHHHHHHHHHHGGGGFHHHHHHHGHFHGHHHGHGCGFGGHGGGGGGH
@M02034:409:000000000-BFKT7:1:1103:11613:12674 1:N:0:25
AAAGTCGAGGTGCCTAAAGTGGCAACCCAGACTGAGATGCTGGTTGGTGGTGTAGAGCTTCCTGTAGCCGCATGGCGTTCGTACTTAAATATGGAACTAACCATTCCAATTTTCGCTGTCTCTTATACACATCTCCGAGCCCACGAGACT
+
CCCCCFBCBCABGGGGGGGGGGGHHHHGGHHGHHHHHHHHHHHHHGGGGGGGHHHFGHHHHHHHHHHHHGGGGGHHGGGGGGHHHHHHHHHHHHHGGHHHHHHHHHHHGHHHHHGGGGGHHHHHFHHHHHGFFHHHGCGCGGHGGGGGGH
@M02034:409:000000000-BFKT7:1:1103:19458:12675 1:N:0:25
AAAGTCGAGGTGCCTAAAGTGGCAACCCAGACTAGTATTCCTGTTGGTGGTGTAGAGCTTCCTGTAGCCGCATGGCGTTCGTACTTAAATATGGAACTAACCATTCCAATTTTCGCTGTCTCTTATACACATCTCCGAGCCCACGAGACT
+
BCCCCFCBCCBCGGGGGGGGGGGHHHHGGHGGHHHFHHHHHHHHHHHFFGEFGHHEGFHHHHHHHHHHHGGGGGHHGGGGGGGHHHHHHHHGHHHHHHHHHHGHHHFFHHHHHGGGGGGHHHHHFHHHGFHHHHHFFCGFGGHGGGGGGH
@M02034:409:000000000-BFKT7:1:1103:6807:12680 1:N:0:25
AAAGTCGAGGTGCCTAAAGTGGCAACCCAGACTGAGAGGCTGGTTGGTGGTGTAGAGCTTCCTGTAGCCGCATGGCGTTCGTACTTAAATATGGAACTAACCATTCCAATTTTCGCTGTCTCTTATACACATCTCCGAGCCCACGAGACT
+
AAAB>DABBBBBGGG5BBGGFGGHHHHGGHHGHHHHCHEGHHGHFEEEEEEGGHHHHGHHHHHHHHHHHGG?EEGHFGGGGGFHHHHHFHHHHHGGFGFGFGFHHHFGFFGHHHGGGGGGHHHHHHHHFGHHHHFBA/@CDGHGCGGGGH
@M02034:409:000000000-BFKT7:1:1103:11948:12684 1:N:0:25
AAAGTCGAGGTGCCTAAAGTGGCAACCCAGACTACGTCGCCGGTTGGTGGTGTAGAGCTTCCTGTAGCCGCATGGCGTTCGTACTTAAATATGGAACTAACCATTCCAATTTTCGCTGTCTCTTATACACATCTCCGAGCCCACGAGACT
+
CCCCCFCCCCBCGGGGFGGFGGGHHHHGGHFGHGHGFGFGEEEEEEFAFGEAGDGGHFHHHHHHGDGHHFFEEFGFGGGEG??GGHGGHHGHGDGGGGHHHHHGGHHHFHHHHDFDDDCFHFHHHHHFHHFHHGHHG?@CGGHFC@CDFD
@M02034:409:000000000-BFKT7:1:1103:13678:12685 1:N:0:25
AAAGTCGAGGTGCCTAAAGTGGCAACCCAGACTTAGTGTCCGGTTGGTGGTGTAGAGCTTCCTGTAGCCGCATGGCGTTCGTACTTAAATATGGAACTAACCATTCCAATTTTCGCTGTCTCTTATACACATCTCCGAGCCCACGAGACT
+
CCCBCFBCCCBCGGGGGGGGGGGHHHHGGHHGHHFHFGHHHGGGGGGEGGFGHHHGHHHHHHHHGHHGHGGGGGHGGGGGGGGHHHHHHHHHHHHGHHHHHGHHHHHHHHHHHHGGGGGHHHHHHHHHHHGHHHHHGCGGGGGGGGGGGH
@M02034:409:000000000-BFKT7:1:1103:14628:12686 1:N:0:25
AAAGTCGAGGTGCCTAAAGTGGCAACCCAGACTTTTCAGCCTGTTGGTGGTGTAGAGCTTCCTGTAGCCGCATGGCGTTCGTACTTAAATATGGAACTAACCATTCCAATTTTCGCTGTCTCTTATACACATCTCCGAGCCCACGAGACT
+
BBBBBFBBBBABGGGGGGGFGGGHHHHGEHHGHHHHFFH53B2AFG22A?EFG3D5DDBGEHHHE5D5BEEAEEHCCE@AEE?FCGHGEGHFHF3BFGGHF1?BEBG4BF3GE4>EEE<FEHGE?F4BF22?FGHEF//<D//<B/<CAH
@M02034:409:000000000-BFKT7:1:1103:6776:12686 1:N:0:25
AAAGTCGAGGTGCCTAAAGTGGCAACCCAGACTTCGAGTCATGTTGGTGGTGTAGAGCTTCCTGTAGCCGCATGGCGTTCGTACTTAAATATGGAACTAACCATTCCAATTTTCGCTGTCTCTTATACACATCTCCGAGCCCACGAGACT
+
BBBBAFBBBBBBGGGEBFGGGGGHHHHFGHHGGHHGHHFHFGHFHHFEFGFGHHHGHHGHHHHHHFHHHGGEGGHHGGGGGFHHGHHHGFHHHEGEHHFGGHFHHHHGHHHHHHGGGGGBGFHHGHDDDGGHHGDFG@GGGGHGGGGGGG
@M02034:409:000000000-BFKT7:1:1103:6795:12693 1:N:0:25
AAAGTCGAGGTGCCTAAAGTGGCAACCCAGACTGAGAGGCTGGTTGGTGGTGTAGAGCTTCCTGTAGCCGCATGGCGTTCGTACTTAAATATGGAACTAACCATTCCAATTTTCGCTGTCTCTTATACACATCTCCGAGCCCACGAGACT
+
CCCCCFCCCCABGGGFGGGFGGGGHHHGGHHGHHHHHHGGHHGHHGGEFGFFGFHFGHHHHHHHHGHHHGFGGGHGGEFFFFCHHHFFHHGHHHGHFHHGFHHHHHHHHHHHHHGGGGGFHHHHHHHHHHEHHHGHGGG@GGHGGGGGGF
@M02034:409:000000000-BFKT7:1:1103:12252:12695 1:N:0:25
AAAGTCGAGGTGCCTAAAGTGGCAACCCAGACTCAGCTTCCTGTTGGTGGTGTAGAGCTTCCTGTAGCCGCATGGCGTTCGTACTTAAATATGGAACTAACCATTCCAATTTTCGCTGTCTCTTATACACATCTCCGAGCCCACGAGACT
+
CCCCCFCCCCAAGGGGGGGGFGGGHHHGGHHGHHHHHHHHHHHHHHHEFGEFHHHHHHHHHHHHHHHHHGGGGGHHGGGGGEHHHHHHHHHHHHFHGHHHHHGHHHGHHHHHHHGGGGGHGHHHHHHHHHHHHHHFFCGGGGHGGGGGGH
@M02034:409:000000000-BFKT7:1:1103:14960:12696 1:N:0:25
AAAGTCGAGGTGCCTAAAGTGGCAACCCAGACTCATAAGAATGTTGGTGGTGTAGAGCTTCCTGTAGCCGCATGGCGTTCGTACTTAAATATGGAACTAACCATTCCAATTTTCGCTGTCTCTTATACACATCTCCGAGCCCACGAGACT
+
AAABAFBBBDAAGGGFGFFDGGFHGGHGGHHFHHGHHHHHHGFFGHHEFFEGHFGFGHHHFHHHHHGHHGGGGGHFGGGGGEFHHHHDGHGHFHGHFHFHHFHFHHFHBGGHGHGFGGFFHEHHFHFGFBDFCG3DCDGGGGHGGFGDGH
@M02034:409:000000000-BFKT7:1:1103:14939:12697 1:N:0:25
AAAGTCGAGGTGCCTAAAGTGGCAACCCAGACTCATAAGAATGTTGGTGGTGTAGAGCTTCCTGTAGCCGCATGGCGTTCGTACTTAAATATGGAACTAACCATTCCAATTTTCGCTGTCTCTTATACACATCTCCGAGCCCACGAGACT
+
CCCCCFCCCCBCGGGGGGGGGGGHHHHGGHHGHHHHHHHHHGHGHHHEGGGGHHHGHGHHHHHHGHHHHGGGGGHHGEGGGGGHHHHHHHHHHHHHHHHHHHHHHGHGHHHHHHGGGGEGHGHHGHHHGHHGFHFDGCCGGGGGGC@DGH
@M02034:409:000000000-BFKT7:1:1103:8851:12697 1:N:0:25
AAAGTCGAGGTGCCTAAAGTGGCAACCCAGACTAGGAA
+
CCCCCFCCCBABGGGGGGGGGGGHHHHGGHHGHBA335
@M02034:409:000000000-BFKT7:1:1103:14580:12699 1:N:0:25
AAAGTCGAGGTGCCTAAAGTGGCAACCCAGACTTATCCGCTTGTTGGTGGTGTAGAGCTTCCTGTAGCCGCATGGCGTTCGTACTTAAATATGGAACTAACCATTCCAATTTTCGCTGTCTCTTATACACATCTCCGAGCCCACGAGACT
+
BBBBBFBBDBABGGGGGFGGGGGHHHHGGEHGFHHGHHGGEEFHHHHEGGGFHFGAFGHHHHHHHHFGHGGGGGHGGEGGGEFHGHHHHHHHHHFHHHHHHHHHHHHFHHHHHHGGGGFHHFHGGFFFGFGHHFHHGCGGGGHGGGGGGH
@M02034:409:000000000-BFKT7:1:1103:6770:12704 1:N:0:25
AAAGTCGAGGTGCCTAAAGTGGCAACCCAGACTTCGAGTCATGTTGGTGGTGTAGAGCTTCCTGTAGCCGCATGGCGTTCGTACTTAAATATGGAACTAACCATTCCAATTTTCGCTGTCTCTTATACACATCTCCGAGCCCACGAGACT
+
@BBBBFBBBB2ABFFFGGGGFGGFGHGGGHHGHGFGFFFGHHHHHECBFEEBGHBDDFHGHFHHEFHHFGCFGGHHGEFGGEGHEGFFFHFDHHF3BFF3@?ECHHEBGHHHHGFGGGEFHHGHHGGGBGDFGHBD?CGGGGFGGGFGGG
@M02034:409:000000000-BFKT7:1:1103:19817:12709 1:N:0:25
AAAGTCGAGGTGCCTAAAGTGGCAACCCAGACTAATACGCCTGTTGGTGGTGTAGAGCTTCCTGTAGCCGCATGGCGTTCGTACTTAAATATGGAACTAACCATTCCAATTTTCGCTGTCTCTTATACACATCTCCGAGCCCACGAGACT
+
CCCCBFBCCBBCFGGGGGGGGGGHHHHGGHHGHH3GHHHGGHFGHHHEFGEGHHHHHHHHHHHHHHHHHGGEFGHHGGGGGGHHHHFHHHHHHEGHHHHHHHHHHHGHHHHHHHGEGGGHHHHHHHHHHHHHHHGFG@FGGGHGGGCGGG
@M02034:409:000000000-BFKT7:1:1103:14950:12714 1:N:0:25
AAAGTCGAGGTGCCTAAAGTGGCAACCCAGACTCATAAGAATGTTGGTGGTGTAGAGCTTCCTGTAGCCGCATGGCGTTCGTACTTAAATATGGAACTAACCATTCCAATTTTCGCTGTCTCTTATACACATCTCCGAGCCCACGAGACT
+
BBBBBFBBBBBBGGGGGGGGGGGHHFHGGHHGHHHHHHHHHGGGHHGEFGEFHHGDGHHGGHHHHHHHGGGGGGHHGGGGGFHHHHHGHHHHHHBGFEHHHHHHHHHHHHHHHHGFGEEFHHHHGHHHHHEHHHGHG/D@FGHGGGCFGH
@M02034:409:000000000-BFKT7:1:1103:11180:12718 1:N:0:25
AAAGTCGAGGTGCCTAAAGTGGCAACCCAGACTCCTCATCTGGTTGGTGGTGTAGAGCTTCCTGTAGCCGCATGGCGTTCGTACTTAAATATGGAACTAACCATTCCAATTTTCGCTGTCTCTTATACACATCTCCGAGCCCACGAGACT
+
CCCCBFCCCCCCFGGGGGGFGGGHHHHGGHHFHHGHHHHHHHHGHGGEGGEGHHHGHGHHHHHHGHHHHGGGGGHGFEGGGFHHHHHHHHFHHHGHHHHHHHHHHHGHGHHHHHGGGGGFHGHHHHHHHGFHHHFHG?CCGGHGF@DGGH
@M02034:409:000000000-BFKT7:1:1103:16922:12726 1:N:0:25
AAAGTCGAGGTGCCTAAAGTGGCAACCCAGACTTGTAATGCGGTAG
+
11A11BAAD1AAFF1FF1BAAGAFCAFEGAFF12A1DDG2BEA//A
@M02034:409:000000000-BFKT7:1:1103:19217:12731 1:N:0:25
AAAGTCGAGGTGCCTAAAGTGGCAACCCAGACTGTGCCGTCGGTTGGTGGTGTAGAGCTTCCTGTAGCCGCATGGCGTTCGTACTTAAATATGGAACTAACCATTCCAATTTTCGCTGTCTCTTATACACATCTCCGAGCCCACGAGACT
+
CCCCCFCCCCBBGGGGGGGGGGGHHHHGGHHGHHHHHHGEGGGGGGGGGGGGHHHGHHHHHHHHHHHHHGGGGGHHGGGGGGHHHHHGHHGHHHHHHHHHHHHHHHGHHHHHHHGGGGGHHHHHHHHHGHHHHHGHGDGGGGHGGGGGGH
@M02034:409:000000000-BFKT7:1:1103:14485:12733 1:N:0:25
AAAGTCGAGGTGCCTAAAGTGGCAACTTGGATTTTTGATGGTGGTGGAGGGGT
+
CCCCCFCCCCABGGGGGGGGGGGHHH455B43B35DE2D533B2BF22B200B
@M02034:409:000000000-BFKT7:1:1103:6321:12734 1:N:0:25
AAAGTCGAGGTGCCTAAAGTGGCAACCCAGACGGGACGTGGGTTGGTGGTGTAGAGCTTCCTGTAGCCGCATGGCGTTCGTACTTAAATATGGAACTAACCATTCCAATTTTCGCTGTCTCTTATACACATCTCCGAGCCCACGAGACTA
+
AABBBFBBBBABGGGGGFGFGGGHHHHEGHHGGGGGGGEGGGGGGGGGGABFGGGHGGHGHHHHHHHGFGGGGHGEEFEEEFGHHGHHGGHHHHHGHHHHHHHHHHHHGHHHHGFGGGHHHHHHHHGHHFFGHHHGGGCCGHGGGGGGHG
@M02034:409:000000000-BFKT7:1:1103:2176:12736 1:N:0:25
AAAGTCGAGGTGCCTAAAGTGGCAACCCAGACTGAGGGGGGGGTTGGTGGTGTAGAGCTTCCTGTAGCCGCATGGCGTTCGTACTTAAATATGGAACTAACCATTCCAATTTTCGCTGTCTCTTATACACATCTCCGAGC
+
BBBBBBAAD@AAGGGB4BGGGGCFGGFA2BAFBGGGAECCG?-;@DBDFDDFFFFBFFFFFFFFFFFFFFFBFFFFFFFFFFBEEFFFFFFFFFFFFFFFFF9BFFFBFFFFFFFFFDFFFFFFFFEFFFBFFB:FF--9
@M02034:409:000000000-BFKT7:1:1103:2157:12739 1:N:0:25
AAAGTCGAGGTGCCTAAAGTGGCAACCCAGACTGAGGGGGGGGTTGGTGGTGTAGAGCTTCCTGTAGCCGCATGGCGTTCGTACTTAAATATGGAACTAACCATTCCAATTTTCGCTGTCTCTTATACACATCTCCG
+
AABAAFBADDABGGGAGGEGGG2BBFGGGGEFGGFHFGGCGGF?BFFAFFDFFFF9BFFFFFFFFFFBFA-BFDFADADAAA;EEFBBFF;FFFFFFFFEFFFFFFFFFFFFFFFDFFABFFFFFFFFEFFFFF9/;
@M02034:409:000000000-BFKT7:1:1103:27854:12743 1:N:0:25
AAAGTCGAGGTGCCTAAAGTGGCAACCCAGACTTCGTCTCCTGTTGGTGGTGTAGAGCTTCCTGTAGCCGCATGGCGTTCGTACTTAAATATGGAACTAACCATTCCAATTTTCGCTGTCTCTTATACACATCTCCGAGCCCACGAGACT
+
BBBBBFBBBBABGGGF4FFEGGGGHHHGGHHGHHHGHGHHHGHHHHHGGGFFGFHFGHHHHHHHGHHHHEGFGGHGGFGFFFGHHHGFHHHHHHFFEHGEFHFHHHHGHHHHHGGFGGGFHHHHGHFBBGDHHGBFC@C?FGHGGGGGGH
@M02034:409:000000000-BFKT7:1:1103:16918:12745 1:N:0:25
AAAGTCGAGGTGCCTAAAGTGGCAACCCAGACTGGTAATGAGGTTGGTGGTGTAGAGCTTCCTGTAGCCGCATGGCGTTCGTACTTAAATATGGAACTAACCATTCCAATTTTCGCTGTCTCTTATACACATCTCCGAGCCCACGAGACT
+
CCCCCFCCCCCCGGGGGGGGGGGHHHHGGHHGH3GGH5D5D5BGGHGFGGGGHHHFGHHHHHHHHHHHHGGGGGHHGGGGGGHHHHHGHHHHHHHHHHHHHHHHHHHHHHHHHGGGGGGHGHHHHHHHHHHHHHHHG@FGGGHGGGGGGH
@M02034:409:000000000-BFKT7:1:1103:25453:12751 1:N:0:25
AAAGTCGAGGTGCCTAAAGTGGCAACCCAGACTC
+
ABBAABAABBAAGGGGGGGGGGGGFHHGGCGGHF
@M02034:409:000000000-BFKT7:1:1103:10396:12751 1:N:0:25
AAAGTCGAGGTGCCTAAAGTGGCAACCCAGACTTCGCCTCCTGTTGGTGGTGTAGAGCTTCCTGTAGCCGCATGGCGTTCGTACTTAAATATGGAACTAACCATTCCAATTTTCGCTGTCTCTTATACACATCTCCGAGCCCACGAGACT
+
BBBBBFBBBBABGGGGGGGGGGGHGHHGGHHGHHHGGGGDHHGHHGAEFGEFHGHDGHHHHHHHHHHHHGGFGGHGGEGGGEEGHHGGHHHHHHBGGHHHHHEFHHHBGHHHHFFGGGGGHHHFHHBGGFGHHHHFF?FCGEHGGFCEGH
@M02034:409:000000000-BFKT7:1:1103:26462:12757 1:N:0:25
AAAGTCGAGGTGCCTAAAGTGGCAACCCAGACTAAGACGTCGGTTGGTGGTGTAGAGCTTCCTGTAGCCGCATGGCGTTCGTACTTAAATATGGAACTAACCATTCCAATTTTCGCTGTCTCTTATACACATCTCCGAGCCCACGAGACT
+
BBBBBFAADDAAGGGGFGGFFGGCHFHGGGFEBGHBGHFFEFGEEGCEFEBFGHH5FDHHFGGHFHHHGFEEFGGGEFGEF?FHHHHEHHGHHHDDGHHFHHBGHHHHHHHGHHGGGGEHHHHHHHGHHHFHFG@GEBDCGGEGGGCGGF
@M02034:409:000000000-BFKT7:1:1103:17170:12759 1:N:0:25
AAAGTCGAGGTGCCTAAAGTGGCAACCCAGACTCAGCAGAAGGTTGGTGGTGTAGAGCTTCCTGTAGCCGCATGGCGTTCGTACTTAAATATGGAACTAACCATTCCAATTTTCGCTGTCTCTTATACACATCTCCGAGCCCACGAGACT
+
AAABBFBBBBBBGGGGGGGGGGFGFHHGGHHGHHHHHHHHHHHHHHGEFGFGHHHGHHHHHHHHHHHHHGGGGGHHGEGGGGGHHHGHHHHHHHFGHHHHGHHHGHHHHHHHHHGGGGGHHHHHHHHHGHHHHHFGFCGCFGFGGGGGGH
@M02034:409:000000000-BFKT7:1:1103:9533:12759 1:N:0:25
AAAGTCGAGGTGCCTAAAGTGGCAACCCAGACTGGTGGGGAGGTTGGTGGTGTAGAGCTTCCTGTAGCCGCATGGCGTTCGTACTTAAATATGGAACTAACCATTCCAATTTTCGCTGTCTCTTATACACATCTCCGAGCCCACGAGACT
+
BBBBBFABBBABGGGGGGGGGGDFGHHG2FFFHGHAFGGGAEEFFHGEFGEGGHHAGHHHHHHHHHHHHGGGGGHHGGGEFFBGGHHGHHHHHHGHHHHHHHHGHHHGHHHHHHGGGGGFHHHHHH2@FHFHHHHHGCFGFEEGGGGGGH
@M02034:409:000000000-BFKT7:1:1103:14556:12766 1:N:0:25
AAAGTCGAAGGTGCCTAAAGTGGCAACCCAGACTAAGGCTCCGGTTGGTGGTGTAGAGCTTCCTGTAGCCGCATGGCGTTCGTACTTAAATATGGAACTAACCATTCCAATTTTCGCTGTCTCTTATACACATCTCCGAGCCCACGAGAC
+
AAAAAFA11>AFFGGGGGEBF1AE0FCCEGF0FGH1FF0BBFGGGGCEEEGEFHHH2EHHGBFHHHHHH1E/>/EHGEGGGA>GHHH@G1FGGGEFGHHGH1C>FGFBFBBGFG2//EECFHEGHBDFFDCH1B>BFCG/B<CHF@@?EA
@M02034:409:000000000-BFKT7:1:1103:12743:12769 1:N:0:25
AAAGTCGAGGTGCCTAAAGTGGCAACCCAGACTGATGCGAAGGTTGGTGGTGTAGAGCTTCCTGTAGCCGCATGGCGTTCGTACTTAAATATGGAACTAACCATTCCAATTTTCGCTGTCTCTTATACACATCTCCGAGCCCACGAGACT
+
BBBBBFBBBBAAFGGGGFGGGGGHHHHGGHHGHHHHHHGFGEFBGHGEFGEFHHHFHHHGHHHHGHHHHGGGGGHHGEGGEGHHHHHGGHHHHHFFHHHHHHHHHHHFHHHHHHGGGGGGHHHHHHHHGHDGHGGDEDGGGGHGGGGGGH
@M02034:409:000000000-BFKT7:1:1103:20149:12773 1:N:0:25
AAAGTCGAGGTGCCTAAAGTGGCAACCCAGACTACGAATCTTGTTGGTGGTGTAGAGCTTCCTGTAGCCGCATGGCGTTCGTACTTAAATATGGAACTAACCATTCCAATTTTCGCTGTCTCTTATACACATCTCCGAGCCCACGAGACT
+
BBBCBFABCBBCGGGGGGGGGGGHHHHGGHHGHHHGGGHGHHHHHHHEFGGGCFGFFHHHHHHHHHHFFGGGGGHGEEGGGGGGHHHFHHHHHHFFHHHHFHEHHHHEHHHHHHGGGGGHHHHHGHHDGHHHHHHGF?DDGGHGGGGFGF
@M02034:409:000000000-BFKT7:1:1103:19474:12776 1:N:0:25
AAAGTCGAGGTGCCTAAAGTGGCAACCCAGACTCTTTTGTGGGTTGGTGGTGTAGAGCTTCCTGTAGCCGCATGGCGTTCGTACTTAAATATGGAACTAACCATTCCAATTTTCGCTGTCTCTTATACACATCTCCGAGCCCACGAGACT
+
BBBBBFBBBBABGGGGFGGFGGGHHHHGGHHCGHHHHHFGFGGGGGGEGGGCEFGDBGHHGHHHHHHHHGGGEFHHGGGGGGFGGHH3FGFHHGGHHHHFFEFGHFFFHHHHHHCGGEEFHFHHHHGFHHFFH3BFFCGGGGHGGGGFGH
@M02034:409:000000000-BFKT7:1:1103:28432:12783 1:N:0:25
AAAGTCGAGGTGCCTAAAGTGGCAACCCAGACTAATAATACTGTTGGTGGTGTAGAGCTTCCTGTAGCCGCATGGCGTTCGTACTTAAATATGGAACTAACCATTCCAATTTTCGCTGTCTCTTATACACATCTCCG
+
A33AAFAA@DAAEG5GFGGFGGCCCFG?AGDCCHHHCHHFHGHHHHHAFEEFFFGEF5DF53GGBFFABEAEEEG1>?E??EECGHHFHHGGGFBGFHHFFAFG3GFFHHHHHGEAEGEFHHHHGGHHFCFFGH11?
@M02034:409:000000000-BFKT7:1:1103:8833:12786 1:N:0:25
AAAGTCGAGGTGCCTAAAGTGGCAACCCAGACTACGGAG
+
CCCCCFBCCCCCGGGGGGGGGGGHHHHGGHHGHBCEG2A
@M02034:409:000000000-BFKT7:1:1103:26224:12787 1:N:0:25
AAAGTCGAGGTGCCTAAAGTGGCAACCCAGACTACGCCTAAGGTTGGTGGTGTAGAGCTTCCTGTAGCCGCATGGCGTTCGTACTTAAATATGGAACTAACCATTCCAATTTTCGCTGTCTCTTATACACATCTCCGAGCCCACGAGACT
+
CCBCCFCCCCABGGGFGGGGGGGHHHHGGHGGHHHGGGHGHHHHHHGGGGGGHHHFGHHHHHHHHHHHHGGGGGHHGGGGGGCGGHGGDGHHHHFGHHHHHHHHHHGHFHHHHHGGGGGGHHHHHHFHGHHHHHHFG@@CGGEGG@GFGH
@M02034:409:000000000-BFKT7:1:1103:7757:12788 1:N:0:25
AAAGTCGAGGTGCCTAAAGTGGCAACCCAGACTTATGAGAGGGTTGGTGGTGTAGAGCTTCCTGTAGCCGCATGGCGTTCGTACTTAAATATGGAACTAACCATTCCAATTTTCGCTGTCTCTTATACACATCTCCGAGCCCACGAGACT
+
BABBBFBBBBABGGGGGGGGGGGHGHGEGHHFFF5FHHHHHGDEGFGGGGEFGHHFGHHHHHHHHHHFHGGGGGHHGGGGEGCGHHHHHHGHHGFFFFGHHHHHHHHHGHHHHHGGGGEFHHHHFHDHBGFHFFGHGGGCCGHGGGGGGE
@M02034:409:000000000-BFKT7:1:1103:10623:12788 1:N:0:25
AAAGTCGAGGTGCCTAAAGTGGCAACCCAGACTACTGCTGAGGTTGGTGGTGTAGAGCTTCCTGTAGCCGCATGGCGTTCGTACTTAAATATGGAACTAACCATTCCAATTTTCGCTGTCTCTTATACACATCTCCGAGCCACGAGACTA
+
CBCCCFCCCCCBGGGGGGGGGGGGHHHGGHHGHHHHHHHHGGGHHHGGGGGGHHHFGHHHHHHHHHHHHGGGGGHHGGGGGGHHHHHFHHGHHHGHGHHHHHHHHHGHHHHHHHGGGGGGHHHHHHHHHHFHHHHFFCFFGHGGGGGGHG
@M02034:409:000000000-BFKT7:1:1103:28411:12788 1:N:0:25
AAAGTCGAGGTGCCTAAAGTGGCAACCCAGACTAATAATACTGTTGGTGGTGTAGAGCTTCCTGTAGCCGCATTGCGTTCGTACTTAAATATGGAACTAACCATTCCAATTTTCGC
+
BAABAF?AD2>>FGGGFBEG5FFFEGAFFAHGFHHHHHHFHHGHG32A222FCBA55F3GH3DGHFBGHGGGF1@FAEGG1B?GHE4@EGBG4B3BBFF3FFFGHGDE4FFBFG/>
@M02034:409:000000000-BFKT7:1:1103:11998:12790 1:N:0:25
AAAGTCGAGGTGCCTAAAGTGGCAACCCAGACTATGCTGCTGGTTGGTGGTGTAGAGCTTCCTGTAGCCGCATGGCGTTCGTACTTAAATATGGAACTAACCATTCCAATTTTCGCTGTCTCTTATACACATCTCCGAGCCCACGAGACT
+
AA1AADAA?D>AAGFGGGGGEAA01FF00BFFFBFBAF1FHHBAGEEEFGGFEFG2BGFHHFHFFHHF1AA>EEGCEEECEEFGGHGEGHFGGFFGGHHGH0G>GBB2FFFHHFEEGEEBGFBFEGFHDGFCFDFDC/B/<FHGC/CFCH
@M02034:409:000000000-BFKT7:1:1103:11887:12797 1:N:0:25
AAAGTCGAGGTGCCTAAAGTGGCAACCCAGACTAGTAAGAAGGTTGGTGGTGTAGAGCTTCCTGTAGCCGCATGGCGTTCGTACTTAAATATGGAACTAACCATTCCAATTTTCGCTGTCTCTTATACACATCTCCGAGCCCACGAGACT
+
BBBBBFBBBBBAGFGECGGFGGGHHHHGGHHGHHHHHHHHHHHGGHGGGGGFHHHGHHHGHHHHHHHHHGGGGGHHGGGGGEHHHHFFHHGHGFFHHHHHHHHHHHHHHHHHHGGGGGGHHHHHHHHHHHGHHFGGDCGGGFEGG@CCDH
@M02034:409:000000000-BFKT7:1:1103:24452:12797 1:N:0:25
AAAGTCGAGGTGCCTAAAGTGGCAACCCAGACTCCTACGCCGGTTGGTGGTGTAGAGCTTCCTGTAGCCGCATGGCGTTCGTACTTAAATATGGAACTAACCATTCCAATTTTCGCTGTCTCTTATACACATCTCCGAGCCCACGAGACT
+
AAABBFBBB@ABGGGGGGGGGGGHHHHGG2GGHHHHHHGGGGAEFGGGGCEEGHHFHHHHHGHHHHHHFEGGGGHHGGGGGGHHHHFFGHHHHHBGGGFFFHHHHHHHBGGHHHFGGGGGHHHHEHGHFGFHHGFHC/>?DGGGGGCEGF
@M02034:409:000000000-BFKT7:1:1103:18495:12798 1:N:0:25
AAAGTCGAGGTGCCTAAAGTGGCAACCCAGACTACGCCTCTTGTTGGTGGTGTAGAGCTTCCTGTAGCCGCATGGCGTTCGTACTTAAATATGGAACTAACCATTCCAATTTTCGCTGTCTCTTATACACATCTCCGAGCCCACGAGACT
+
CCCCCFCCCCBCGGGGGGGGGGGHHHHGGHHGHHHGGGHGHHHHHHHFGGEGHHHDGHHHHHHHHHHHHGGGGGHHGEGGFGGHHHHHHHHHHHHHHHHHHHHHHHHHHHHHHHGGGGGHHHHHHHHHGHGHHHGHGDGGGGHGGGGGGH
@M02034:409:000000000-BFKT7:1:1103:26073:12798 1:N:0:25
AAAGTCGAGGTGCCTAAAGTGGCAACCCAGACTTT
+
BBBBBFBBBBAAGGGFGGGGGGGHHHHGGHHGH55
@M02034:409:000000000-BFKT7:1:1103:13372:12806 1:N:0:25
AAAGTCGAGGTGCCTAAAGTGGCAACCCAGACTACTAATCTTGTTGGTGGTGTAGAGCTTCCTGTAGCCGCATGGCGTTCGTACTTAAATATGGAACTAACCATTCCAATTTTCGCTGTCTCTTATACACATCTCCGAGCCCACGAGACT
+
BBBBBFBBBBBBFGGBFGGGGGGHHHHGGHHGHHHHHHHHHHHHHHHGGGGGHHHDGHHHHHHHHHHHHGGGGGHHGGGGGGGHHHHHHHHHHHGHHHHHHHHHHHHHHHHHHHGGGGGHHGHHGHHHHHFHGHHFG@GCCGHGGGGGGH
@M02034:409:000000000-BFKT7:1:1103:5105:12806 1:N:0:25
AAAGTCGAGGTGCCTAAAGTGGCAACCCAGACTGATGAGAAGGTTGGTGGTGTAGAGCTTCCTGTAGCCGCATGGCGTTCGTACTTAAATATGGAACTAACCATTCCAATTTTCGCTGTCTCTTATACACATCTCCGAGCCCACGAGACT
+
BBBBBFBBBBAABGGGGGGFGFFFHHHAFFGGEGHDDHEBGHGHHHGEFGEFGHHBHHHHHHHHGHFHHGEEFGHHGGGGGEHHHHGBHHHHHHHHGHHHHHHHHHGEHHFHHGGGGGGHHHHHGFHHGHFFFHHHG?@CFGHGGGCEGG
@M02034:409:000000000-BFKT7:1:1103:10783:12808 1:N:0:25
AAAGTCGAGGTGCCTAAAGTGGCAACCCAGACTCCTCCGTCTGTTGGTGGTGTAGAGCTTCCTGTAGCCGCATGGCGTTCGTACTTAAATATGGAACTAACCATTCCAATTTTCGCTGTCTCTTATACACATCTCCG
+
ABBAADABBBBBGGGGBGGGGGGGHHGDGHHCHHHHHHGBGGFGHHH2FEFFHBDEGFHHHHHHHHGGHFGEEGHGGGGGGGHHHHHFBFFHFFFHHHGHFGHGHHHEGHHHHGGCGG?DHHHHGHFHFFFFCDF2<
@M02034:409:000000000-BFKT7:1:1103:19290:12814 1:N:0:25
AAAGTCGAGGTGCCTAAAGTGGCAACCCAGACTGGGGGGAGTGTTGGTGGTGTAGAGCTTCCTGTAGCCGCATGGCGTTCGTACTTAAATATGGAACTAACCATTCCAATTTTCGCTGTCTCTTATACACATCTCCG
+
AAAA1D>1A1AAGGFG1GEGGGAFHCEEFHAAFAGHEEE/<EFGFCG??BBEHFG2?DBCHFHFDGGFFGG/?CHACACEAAGHHHBHFHFHGH<GBFHHHHB;CC0:FGHHGC-CEGCFFFFGGGGF9B09CC00C
@M02034:409:000000000-BFKT7:1:1103:24447:12817 1:N:0:25
AAAGTCGAGGTGCCTAAAGTGGCAACCCAGACTCCTACGCCGGTTGGTGGTGTAGAGCTTCCTGTAGCCGCATGGCGTTCGTACTTAAATATGGAACTAACCATTCCAATTTTCGCTGTCTCTTATACACATCTCCGAGCCCACGAGACT
+
CCCCCFCCCCBCGGGGGGGGGGGHHHHGGHHGHGHHHHGGGGGEEGGGGGGGHHHGHHHHHHHHHHHHHGGGGGHHGGGGGGHHHHHHHHGHHHGGFHGHHHGHHHHGFHHHHHGGGGGGHHHHGHHHHHGHHHHHGGCCGFFGGGGGGG
@M02034:409:000000000-BFKT7:1:1103:8893:12818 1:N:0:25
AAAGTCGAGGTGCCTAAAGTGGCAACCCAGACTAATTAGATTGTTGGTGGTGTAGAGCTTCCTGTAGCCGCATGGCGTTCGTACTTAAATATGGAACTAACCATTCCAATTTTCGCTGTCTCTTATACACATCTCCGAGCCCACGAGACT
+
BBCCCFCCCCCCGGGGGGGFGGGHHHHGGHHGHHHHHHHHHHHHHHHFFGEFHHHFGHHHHHHHHHHHHFGGGGHHGEGGFEGHHHHHHHHHHHHHHHHHHHHHHHHHHHHHHGGGGGGGHHHHHHHHHHGHHHHHGFGGGGHGGGGGGH
@M02034:409:000000000-BFKT7:1:1103:1995:12819 1:N:0:25
AAAGTCGAGGTGCCTAAAGTGGCAACCCAGACTATGACGGAGGTTGGTGGTGTAGAGCTTCCTGTAGCCGCATGGCGTTCGTACTTAAATATGGAACTAACCATTCCCAATTTTCGCTGTCTCTTATACACATCTCCGAGCCCACGAGA
+
AAABADAAD@A>BFGBBAFGGGGHHHHGGHHGHGHBFHGC2B2EAGEE1AF11BF55DFGHFHHHGGFDFGEGD11>>>FEEEHGFF3FEG44G33GGHHBC3BEFFFHEF3FGE/AFDFGFFHG333?3BBCGFFF/C@CDGEC/DCE
@M02034:409:000000000-BFKT7:1:1103:23119:12820 1:N:0:25
AAAGTCGAGGTGCCTAAAGTGGCAACCCAGACTAAGCAGCTGGTTGGTGGTGTAGAGCTTCCTGTAGCCGCATGGCGTTCGTACTTAAATATGGAACTAACCATTCCAATTTTCGCTGTCTCTTATACACCTCTCCGA
+
DDDDDFCBCCCCGGGGGGGGGGGHHHHGGHHGHB3FAAFCBGHH3E2AA1FAABF5AA3BAFFFA5AABAE0EE11>E/CE12??GHD3FHBFE3BBFHHC0BB3BF4BF3FE?EAE//B?FGH3?333B2B0B22?B
@M02034:409:000000000-BFKT7:1:1103:19278:12828 1:N:0:25
AAAGTCGAGGTGCCTAAAGTGGCAACCCAGACTGGGGGGTGTGTTGGTGGTGTAGAGCTTCCTGTAGCCGCATGGCGTTCGTACTTAAATATGGAACTAACCATTCCAATTTTCGCTGTCTCTTATACACATCTCCGAGCCCACGAGACT
+
CCCCBFCCCCBCGGGGGGGGGGGHHHHGGHHGHHCEGGG<EDGHFHH/?BDCGGG2?FHHBGFHHFGFFGG@DGFACD@FFDCEHHHDGGHGHFBDGHHHFC:<CCFCGGCHHF@DED9FFFFB9FBFFGFFFGGFD--@FGEFFFFFFF
@M02034:409:000000000-BFKT7:1:1103:13687:12840 1:N:0:25
AAAGTCGAGGTGCCTAAAGTGGCAACCCAGACTAATAAGAATGTTGGTGGTGTAGAGCTTCCTGTAGCCGCATGGCGTTCGTACTTAAATATGGAACTAACCATTCCAATTTTCGCTGTCTCTTATACACATCTCCGAGCCCACGAGACT
+
CCCCCFCCCCBCGGGGFGGGGGGHHHHGGHHGHCAGEEGADBFGFGGACEFC13F5AFEE5FGFGBA5FEE0EEE1>B>FE?2?FFHBBGHFDF33B@GH3B3B?4F4BF3F44>?EA<FD?FHGDD44F22FGBDC</></?C@GGGFH
@M02034:409:000000000-BFKT7:1:1103:14139:12842 1:N:0:25
AAAGTCGAGGTGCCTAAAGTGGCAACCCAGACTGCGTGGTGGGTTGGTGGTGTAGAGCTTCCTGTAGCCGCATGGCGTTCGTACTTAAATATGGAACTAACCATTCCAATTTTCGCTGTCTCTTATACACATCTCCGAGCCCACGAGACT
+
CCCCCFCCCCBCGGGGGGGGGGGHHHHGGHHGHHHGGGGBFGGGGGGEFGGGHGH5GFHHHHHHGHHHGGGGGGHGGEGGGEFHHHHHHHHGHHFFHHHHHHHGHHHFHHFHHHGGGGFHHHHHGFFFGGHHHHHHGCGGGGGGGGGGEH
@M02034:409:000000000-BFKT7:1:1103:17512:12853 1:N:0:25
AAAGTCGAGGTGCCTAAAGTGGCAACCCAGACTGGGGGGCGTGTTGGTGGTGTAGAGCTTCCTGTAGCCGCATGGCGTTCGTACTTAAATAT
+
3AA>A5A@AD2AFGGGGGGGGGEGFEHDG2GGHHGA2EE?@BGDGCAC//?F<<?1?GHHHB1?GGHBGF@-CDHECDCGDA/CGFFGFHFF
@M02034:409:000000000-BFKT7:1:1103:17467:12854 1:N:0:25
AAAGTCGAGGTGCCTAAAGTGGCAACCCAGACTGATAATCGTGTTGGTGGTGTAGAGCTTCCTGTAGCCGCATGGCGTTCGTACTTAAATATGGAACTAACCATTCCAATTTTCGCTGTCTCTTATACACATCTCCGAGCCCACGAGACT
+
CCCCCFCCCCCCGGGGGGGGGGGHHHHGGGHGHHHHHHHHGHGHHHHGGGGGHHHFHHHHHHHHHHHHHGGGGGHHGEGGGFHHHHFGHHHHHHHHHHHGHHGHGGHHGHHHHHGGGGGGHHHHHHHHFHHHHHHHGCGCDAGGGGGGGH
@M02034:409:000000000-BFKT7:1:1103:14335:12855 1:N:0:25
AAAGTCGAGGTGCCTAAAGTGGCAACCCAGACTCGTCCGTCTGTTGGTGGTGTAGAGCTTCCTGTAGCCGCATGGCGTTCGTACTTAAATATGGAACTAACCATTCCAATTTTCGCTGTCTCTTATACACATCTCCGAGCCCACGAGACT
+
BBBBBFBBBBBBGGGGGGGGGGGHHHHGGHHGHFFFEEGECFGHHHFAAAEFG3F5DFFGEEGHBEE5BEF?EEF1EEEFEECGGHHGFHHHGF3@FGHHF0?FFFHFDGFHF4EFFE<FDHFB3BDFFFFBCGHBE?CG@FHGGC/EGH
@M02034:409:000000000-BFKT7:1:1103:22023:12855 1:N:0:25
AAAGTCGAGGTGCCTAAAGTGGCAACCCAGACTGGGGGTGATGTTGGTGGTGTAGAGCTTCCTGTAGCCGCATGGCGTTCGTACTTAAATATGGAACTAACCATTCCAATTTTCGCTGTCTCTTATACACATCTCCGAGCCCACGAGACT
+
BBCCBFBBCCAAGGGGGGGGGGGGGHHGGHHGHHHGGGGGHGHHHHHEFGFFHGHEHHHHHHHHHHHGHGGGGGHHGEGGGEGHHHGGHHGHHHGHGHGFHHGHHHHGHHGHHHGGGGGHHGHHGHHFHFHHGEFGEADGGGHGGGGGGH
@M02034:409:000000000-BFKT7:1:1103:16142:12857 1:N:0:25
AAAGTCGAGGTCCCTAAAGTGGCAACCCAGACTGTGTCGAAGGTTGGTGGTGTAGAGCTTCCTGTAGCCGCATGGCGTTCGTACTTAAATATGGAACTAACCATTCCAATTTTCGCTGTCTCTTATACACATCTCCGAGCCCACGAGACT
+
BBBBBFB?DBBBGGGGGGGGGGGHHHHGGHHGHHHHFHGHGGGHHHGGGGGGHHHGHHHHHHHHHHHHHGGGGGHHGGGGGGFHHHGHHHGHHHGHGFHHHHHHHHHHHHHHHHGGGGEGHHHHFHFGHHHEFHFFG@GGGGHGGGGGGH
@M02034:409:000000000-BFKT7:1:1103:14955:12859 1:N:0:25
AAAGTCGAGGTGCCTAAAGTGGCAACCCAGACTTTGACGTGGGTTGGTGGTGTAGAGCTTCCTGTAGCCGCATGGCGTTCGTACTTAAATATGGAACTAACCATTCCAATTTTCGCTGTCTCTTATACACATCTCCGAGCCCACGAGACT
+
BBBBBFAAADAAGGGDGGGGGGFFGFHFGHHGGHHHHHEFEGGEGGGGGGBFHHGDGHHHHHHGGGHHGGFGFGHHGEGGFFGHHHHHHHFHHGGHGHHHHHHHHHHHHHHHHHGGGGGHHHHHHHHHHHGHGHFFF@CBDGHGGFGGGH
@M02034:409:000000000-BFKT7:1:1103:7992:12860 1:N:0:25
AAAGTCGAGGTGCCTAAAGTGGCAACCCAGACTCTGGTTTGGGTTGGTGGTGTAGAGCTTCCTGTAGCCGCATGGCGTTCGTACTTAAATATGGAACTAACCATTCCAATTTTCGCTGTCTCTTATACACATCTCCGAGCCCACGAGACT
+
BBBBBFABBBBBGGGGGGGGGCEHHHCE2BGFEBGFHDFGFDEGGGA1F?EGH3F5BDF3EGHHAFADFAF0EEFCEEGGFE2GGHHGFHFHHH3BFFGHFC3BGFH4?FEGE4>/EEEGDGF?3BFGGBD2FFHDE/>B<FGFC//EDG
@M02034:409:000000000-BFKT7:1:1103:5588:12862 1:N:0:25
AAAGTCGAGGTGCCTAAAGTGGCAACCCAGACTGGGGGCAGGGTTGGTGGTGTAGAGCTTCCTGTAGCCGCATGGCGTTCGTACTTAAATATGGAACTAACCATTCCAATTTTCGCTGTCTCTTATACACATCTCCGAGCCCACGAGACT
+
BBBABFAADBABGGGFGGGFGGGHFHHCGGG23FD2F?20B0EGGGEEFGAFGHH5GFHHHFHEEGDGGGGEEGHFEGGGGGFHHHGFGFFHHHBGGHFHHFFGHGGDEGHHHG@EG/CHHHHHHFFFF1FFFDGFD//<<FFADGCD?D
@M02034:409:000000000-BFKT7:1:1103:17511:12871 1:N:0:25
AAAGTCGAGGTGCCTAAAGTGGCAACCCAGACTGGGGGGCGTGTTGGTGGTGTAGAGCTTCCTGTAGCCGCATGGCGTTCGTACTTAAATATGGAACTAACCATTCCAATTTTCGCTGTCTCTTATACACATCTCCGAGCCCACGAGACT
+
BBBBBFBBBBBBGGGBFGGFGGGHHHHGGHHGHHHHGGGGGGGGHHHDFGDGHHHFGHHHHHHHHHHHGGGGGGHHGGGGGGGHHHGHHHHHHGFHFHHHHHGHHHHGGGGGGFCFGGFGGGGGGGFFBFGGGGGGDCCDFFFFFFFFFF
@M02034:409:000000000-BFKT7:1:1103:27374:12874 1:N:0:25
AAAGTCGAGGTGCCTAAAGTGGCAACCCAGACTTGTTTGGGTGTTGGTGGTGTAGAGCTTCCTGTAGCCGCATGGCGTTCGTACTTAAATATGGAACTAACCATTCCAATTTTCGCTGTCTCTTATACACATCTCCGAGCCCACGAGACT
+
BBBBBFBBDBAAFGGACFGFGGGGHHHGFGF2CFHFGBFFFEGEEHHEGGAFFHH5FFHHGHHHFHHHHFEEFGHCEEGFFFGHHHHFHHHHHHDDGGDEFHFHHGFFHHHHHHGGGGGHHHHHHHFFGH2GHHFFECGFGAHEC@FGFF
@M02034:409:000000000-BFKT7:1:1103:28097:12876 1:N:0:25
AAAGTCGAGGTGCCTAAAATGGCAACCCAGACTCGGCTGTATGTTGGTGGTGTAGAGCTTCCTGTAGCCGCATGGCGTTCGTACTTAAATATGGAACTAACCATTCCAATTTTCGCTGTCTCTTATACACATCTCCGAGCCCACGAGACT
+
BBBBBFBBBB>AGGGFGGGGGFEEGHHDFHECCGGGGGABAFGGHHGEFGEGGFF5FGHHFHHGHFFHHGCEEEHHGEGEEEEGFHFFBFGHHHFHHHHFHHFGHHHGGHHHHHGGGGGGHHHHHHGFFHFFHHHBE/DCDGFGGCGFDF
@M02034:409:000000000-BFKT7:1:1103:7092:12884 1:N:0:25
AAAGTCGAGGTGCCTAAAGTGGCAACCCAGACTTCGCCTTCGGTTGGTGGTGTAGAGCTTCCTGTAGCCGCATGGCGTTCGTACTTAAATATGGAACTAACCATTCCAATTTTCGCTGTCTCTTATAC
+
AAABADABBD?AFFGFG44FGGFHHGGGGGHGFHGCGGG2GFFE?EGACAEEGBDAFFGGBFFBFDGGFEEEE1FG@E@FA?FEGGHDGGHEFFBDFFD33B3BF44BFGHHH4<EE/EF3DD3B3BF
@M02034:409:000000000-BFKT7:1:1103:13552:12885 1:N:0:25
AAAGTCGAGGTGCCTAAAGTGGCAACCCAGACTGAGACGATTGTTGGTGGTGTAGAGCTTCCTGTAGCCGCATGGCGTTCGTACTTAAATATGGAACTAAC
+
>1A11B1A>>AAFFGGG1B31GCFFAGAFAGFGBHGHHFEFGFADAGA/EA//FGFFDDGHHHGBFGFGEGCGCFEEBEFGBFAEHEFFBHH2GDFFFF1>
@M02034:409:000000000-BFKT7:1:1103:17102:12889 1:N:0:25
AAAGTCGAGGTGCCTAAAGTGGCAACCCAGACTAATCTTAATGTTGGTGGTGTAGAGCTTCCTGTAGCCGCATGGCGTTCGTACTTAAATATGGAACTAACCATTCCAATTTTCGCTGTCTCTTATACACATCTCCGAGCCCACGAGACT
+
CCCCCFBBCCCCGGGGGGGGGGGHHHHGGHHGHGFBDFG5FGHGHHHGGGGGHHHGHHHHHHHHHHHHHGGGGGHHGGGGGGHHHHHHHHHHHHEHHHHHHHGHHHGHGHHHHHFGGGGHHHHHGHHHBGHHHHFHFCGGGGHGGGGGDF
@M02034:409:000000000-BFKT7:1:1103:27147:12897 1:N:0:25
AAAGTCGAGGTGCCTAAAGTGGCAACCCAGACTGAGAAGAGTGTTGGTGGTGTAGAGCTTCCTGTAGCCGCATGGCGTTCGTACTTAAATATGGAACTAACCATTCCAATTTTCGCTGTCTCTTATACACATCTCCGAGCCCACGAGACT
+
CCCCCFCCCCABGGGGGGGGGGGHHHHGGHHGHHHHHHHFGHHHHHHGFGFFHHHDFHHHHHHHHHHGHGGGGGHFFEGGFFGHHHHHHHHHHHDDGHHHHHGGHHHHHHHHHHGGGGGHHGHHHFGFGHHHHHGGF/BCGGHGGGGGGG
@M02034:409:000000000-BFKT7:1:1103:24892:12902 1:N:0:25
AAAGTCGAGGTGCCTAAAGTGGCAACCCAGACTAGTATTCTTGTTGGTGGTGTAGAGCTTCCTGTAGCCGCATGGCGTTCGTACTTAAATATGGAACTAACCATTCCAATTTTCGCTGTCTCTTATACACATCTCCGAGCCCACGAGACT
+
BBBBBFBBBBABGGGGGGGGGGFHHHHGFGGGHHHFFGHHHHHHHHHGGGGGHHHFGHHHHHHHGHHHHGGGGGHHGGGGFFGHHHGHFHGHGHFHHHHHHHHGHHHGHHHHHHGGGGGHHHHHHHHHHBGFHHGFG@CGGGHGG/DGGG
@M02034:409:000000000-BFKT7:1:1103:17440:12902 1:N:0:25
AAAGTCGAGGTGCCTAAAGTGGACCCAGACTACTCCGGAGGTTGGTGGTGTAGAGCTTCCTGTAGCCGCATGGCGTTCGTACTTAAATATGGAACTAACCATTCCAATTTTCGCTGTCTCTTATACACATCTCCGAGCCCACGAGACTAA
+
BBBBBFBBDBABGGGGGGGGGGCGFEDFHFH3BDGGEG2AAEEHEGGEGGHDFGGGHHHFGHHGHHHGG@EGF1EEEGF?GEHHBBFFGHHH3FGGGHHHHHGFFHBFGHHFEEGEFGHHHHGFFGBGGGFHHFDBCFFFHGGGFGGHG>
@M02034:409:000000000-BFKT7:1:1103:7088:12905 1:N:0:25
AAAGTCGAGGTGCCTAAAGTGGCAACCCAGACTTCGCCTTCGGTTGGTGGTGTAGAGCTTCCTGTAGCCGCATGGCGTTCGTACTTAAATATGGAACTAACCATTCCAATTTTCGCTGTCTCTTATACACATCTCCGAGCCCACGAGACT
+
CCCCCFCBCCABGGGGGGGGGGGHHHHGGHBAGHFFFEGGFCFGEEEGEDGEFDG5ADFGDHHGFDGDDEG0EEHCEEEFE???FGGGFHHHHF3?FGHHE03FGBH4FGGHH?EGFD???FFF?GBBFFGFGGHBA<DFCEGGG?CGCG
@M02034:409:000000000-BFKT7:1:1103:2453:12908 1:N:0:25
AAAGTCGAGGTGCCTAAAGTGGCAACCCAGACTCGGCAGAATGTTGGTGGTGTAGAGCTTCCTGTAGCCGCATGGCGTTCGTACTTAAATATGGAACTAACCATTCCAATTTTCGCTGTCTCTTATACACATCTCCGAGCCCACGAGACT
+
CCCCCFCBBCBBGGGBGGGGGGGHFHHGGHHGHH2E22A23DBFGHGGGGGGHHHGHHHHHHHHHHHGHGGGGGHHGGGGGGHHHHHHHHGHHGFHHHHGHHGHHHHHHHHHHHGGGGGHHHHHHHGHHHHHHHFDE?FBDGHGGCDDGH
@M02034:409:000000000-BFKT7:1:1103:25339:12912 1:N:0:25
AAAGTCGAGGTGCCTAAAGTGGCAACCCAGACTGGGTTGGGGGTTGGTGGTGTAGAGCTTCCTGTAGCCGCATGGCGTTCGTACTTAAATATGGAACTAACCATTCCAATTTTCGCTGTCTCTTATACACATCTCCGAGCCCACGAGACT
+
BBBBBFBADBBBGFG5FFFFGG2FFHHGFGAFHHHHGGGGGGGEGGGEFGEFHHG5FHHHHHHHGHHHHEEEFGHHGEGFEGFGGHGBGHGHHH3FGHHGHGHHHHGHHHHHHHGGGGGGHFHGHHGHFFHHHHG1C/>@DGHGGGGGGG
@M02034:409:000000000-BFKT7:1:1103:28458:12914 1:N:0:25
AAAGTCGAGGTGCCTAAAGTGGCAACCCAGACTAATAAGAAGGTTGGTGGTGTAGAGCTTCCTGTAGCCGCATGGCGTTCGTACTTAAATATGGAACTAACCATTCCAATTTTCGCTGTCTCTTATACACATCTCCGAGCCCACGAGACT
+
A>11AB>A@D>ACGFGGGGFGC0ABF0AFGCFGFG1FF1ADEFGHFCAFEBBBEAAA1FFG1GAFEABBE/>/EGBEEE/BB0>>F@1GF2GGH1BGFHHGFHGGHHBGHFHHHGEEGEF2DFED>FBFFFFHDF<?/<>C?F/@@CG/F
@M02034:409:000000000-BFKT7:1:1103:9743:12916 1:N:0:25
AAAGTCGAGGTGCCTAAAGTGGCAACCCAGACTCCTTG
+
BBBCAFBCCCCCGGGGGGGGGGGHHHHGGHHGHHCH55
@M02034:409:000000000-BFKT7:1:1103:2858:12933 1:N:0:25
AAAGTCGAGGTGCCTAAAGTGGCAACCCAGACTAAGAAGCATGTTGGTGGTGTAGAGCTTCCTGTAGCCGCATGGCGTTCGTACTTAAATATGGAACTAACCATTCCAATTTTCGCTGTCTCTTATACACATCTCCGAGCCCACGAGACT
+
BBBBBFBBBB>AGGG5AFFFGGGFFHHGEHHGHHGFFHHFHHBHHFFAEEEFEHH5FGFHHHHHGHFFHGGGFFGHGEGGGEHHHHHEHHHHGHGFHHHGHGHFHHHHEHHHHGGGGGEGBEGGHFHHHHFHHFFFFCGGGGHEGGGGGF
@M02034:409:000000000-BFKT7:1:1103:13286:12934 1:N:0:25
AAAGTCGAGGTGCCTAAAGTGGCAACCCAGACTGTG
+
CCCCCFBCCCBCGGGGGGGGGGGHHHHGGHHGH3GH
@M02034:409:000000000-BFKT7:1:1103:14387:12937 1:N:0:25
AAAGTCGAGGTGCCTAAAGTGGCAACCCAGACTACTCTGAAGGTTGGTGGTGTAGAGCTTCCTGTAGCCGCATGGCGTTCGTACTTAAATATGGAACTAACCATTCCAATTTTCGCTGTCTCTTATACACATCTCCGAGCCCACGAGACT
+
ABABBFBADDAAFGGDGFFGGGGGHGFGGHGDFGGFHHHFHFHFGHGEFGEFHHFEGHHHHGHFHHFFHGGCEFHHEEGFFGGHHHGFFGFHHFGFGHHHHGGGHHHH4FGHHHGGGGEGFHHHFGEFGFHHFFHHD@DGGGHFC<CEDH
@M02034:409:000000000-BFKT7:1:1103:29407:12937 1:N:0:25
AAAGTCGAGGTGCCTAAAGTGGCAACCCAGACTACTTCTCTGGTTGGTGGTGTAGAGCTTCCTGTAGCCGCATGGCGTTCGTACTTAAATATGGAACTAACCATTCCAATTTTCGCTGTCTCTTATACACATCTCCGAGCCCACGAGACT
+
AAABAFAADBAABFGFGGGFGF2FEGEEEHHFHGHHHHHHHFFHGGGEFGEFHFGGHHHHHHGEFGHGGEA@EEHGEEGFEEGGHHHHHHHEHFHHHHHFGHGHHHEGHHHHHHGEEGGHHHHFHHHGGHGHHHF1C@CBDAGFGGDGGG
@M02034:409:000000000-BFKT7:1:1103:3160:12938 1:N:0:25
AAAGTCGAGGTGCCTAAAGTGGCAACCCAGACTCGGAAGCATGTAGGTGGTGCAGAGCTTCCTGTAGC
+
AABBADA3A>AAFGGABGGGFGGHGHHGGDHGHGA22EE23FGG5FB531A133D513A35B55B555
@M02034:409:000000000-BFKT7:1:1103:26136:12939 1:N:0:25
AAAGTCGAGGTGCCTAAAGTGGCAACCCAGACTTGGACGCAGGTTGGTGGTGTAGAGCTTCCTGTAGCCGCATGGCGTTCGTACTTAAATATGGAACTAACCATTCCAATTTTCGCTGTCTCTTATACACATCTCCGAGCCCACGAGACT
+
ABB@BFBBBBAAFGGGAFGGFDFFA4G2CGAEFFHC3FECGGGHHHGEFDEFGEGADDFGH3GHDGGDGE?>EEHGEEGFE??FGHEBGHBFGF3FFHHHHAGGHHHFFGGHHGFGGGAGFHGG3GFGHBGCHHF2C/<@DFHGGGGGAG
@M02034:409:000000000-BFKT7:1:1103:22235:12943 1:N:0:25
AAAGTCGAGGTGCCTAAAGTGGCAACCCAGACTCCGGCTATGGTTGGTGGTGTAGAGCTTCCTGTAGCCGCATGGCGTTCGTACTTAAATATGGAACTAACCATTCCAATTTTCGCTGTCTCTTATACACATCTCCGAGCCCACGAGACT
+
BBCCCFCCCCBCGGGGFGGGGGGHHHHGGHHGHHHGGGGGGHHHHGGEFGEFFEHDGHHHHHHHHFHHHGGGGGHGGGGGGGHHGHHHHHGHGHHGEFGHHHFHHHHHHHHHHFFGGGGFHFHHGHHFDHFHFD>2A@CGGGHGGGCDDH
@M02034:409:000000000-BFKT7:1:1103:18545:12949 1:N:0:25
AAAGTCGAGGTGCCTAAAGTGGCAACCCAGACTTGGGAGCTTGTTGGTGGTGTAGAGCTTCCTGTAGCCGCATGGCGTTCGTACTTAAATATGGAACTAACCATTCCAATTTTCGCTGTCTCTTATACACATCTCCGAGCCCACGAGACT
+
CBCCCFCCCCABGGGFGGGGGGGHHHHGGHHGHFHHFDFGAFGGHHHGGGGGHHHGHHHHHHHHHHHHHGGFGGHHGGGGGGGHHHHGFHHHHHGHHHHHHHHGHHHHHHHHHHFGGGGHHHHHHHEHFGHHHHGHGBBCGGHGGGGGGH
@M02034:409:000000000-BFKT7:1:1103:2159:12955 1:N:0:25
AAAGTCGAGGTGCCTAAAGTGGCAACCCAGACTAGGTTTGGGGTTGGTGGTGTAGAGCTTCCTGTAGCCGCATGGCGTTCGTACTTAAATATGGAACTAACCATTCCAATTTTCGCTGTCTCTTATACACATCTC
+
BBBBBD>ADBBBGGGGBGGGGGG4GHH2FDDEFFGGGFFEEGGEEF?EFGEGHFH5FGFHHFHGHFGFFGG?EGHEEEGGED2GGHGEGHFHHGEGHHFH3C3BFFHBGHFHGFCGEC?2GHFH3FDDGG2GG>D
@M02034:409:000000000-BFKT7:1:1103:21321:12958 1:N:0:25
AAAGTCGAGGTGCCTAAAGTGGCAACCCAGACTCATCATCAGGTTGGTGGTGTAGAGCTTCCTGTAGCCGCATGGCGTTCGTACTTAAATATGGAACTAACCATTCCAATTTTCGCTGTCTCTTATACACATCTCGAGCCCACGAGACTA
+
BBBBBFBBBBABGGGGFGGGGG2GFHHGFHGGHHHFHHGGHHFHHHGEFGEFHHHFHFHHHGHHHHHHHGGGFGHHGEGGGEBHHHHHHHHHHHGHFHHHHHFGHHGGHHHHHHGGGGGFFFGHHHHHHHHHHFFHGGGGGHGGGCDDHH
@M02034:409:000000000-BFKT7:1:1103:24738:12958 1:N:0:25
AAAGTCGAGGTGCCTAAAGTGGCAACCCAGACTCCGCCGGCTGTTGGTGGTGTAGAGCTTCCTGTAGCCGC
+
ABCCAFABCCBCGGGGGGGGGGGGHHHGGHHGH3FE2A2A0AFH3A1B11BAA3D555@35BB555D531>
@M02034:409:000000000-BFKT7:1:1103:5818:12968 1:N:0:25
AAAGTCGGAGGTGCCTAAAGTGGCAACCCAGACTAATAAGCATGTTGGTGGTGTAGAGCTTCCTGTAGCCGCATGGCGTTCGTACTTAAATATGGAACTAACCATTCCAATTTTCGCTGTCTCTTATACACATCTCCGAGCCCACGAGAC
+
AAABAFBDDDBAGGGGFGAFFGGFCFGA2FGHCHGGEFDGBFHGA5FGFFDEEAAGADDGHHGHHH5FEFEE0EEH1EE>FGFFHGF4GDGHFGGDG3GFHHGBFDDBE?BFGHEE/EDGHGFHHDFDF?2GHHGHHGGG?GEEFC<?EA
@M02034:409:000000000-BFKT7:1:1103:9482:12970 1:N:0:25
AAAGTCGAGGTGCCTAAAGTGGCAACCCAGACTCCGCTTCCGGTTGGTGGTGTAGAGCTTCCTGTAGCCGCATGGCGTTCGTACTTAAATATGGAACTAACCATTCCAATTTTCGCTGTCTCTTATACACATCTCCGAGCCCACGAGACT
+
BBCCCFBCCCBBGGGFGGGGGGGHHHHGGHHGGHHGGGGFHFGEFGGGGGFGHHHFGHHHHHHHHHHHHGGGGGHHGGGGGGHHHHHHHHHHHHHHHHHGHGHGHHHGHHFHHHGGGGGGHGHHFFFHGHEHHHGFGCCGGEHEGGGGGH
@M02034:409:000000000-BFKT7:1:1103:11186:12970 1:N:0:25
AAAGTCGAGGTGCCTAAAGTGGCAACCCAGACTGCGCTGCGGGTTGGTGGTGTAGAGCTTCCTGTAGCCGCATGGCGTTCGTACTTAAATATGGAGCTAACCATTCCAATTTTCGCTGTCTCTTATACACATCTCCGAGCCCACGAGACT
+
BBBBBFBBBBBBGGGBEFGGGGGHHHHGGHHGHHHGGGGGGGGGGGGEGGGGHHHGHHHHHHHHHHHGGGGGGGHHGGGGGGHHHHFFHHHHHHGGGHHGHHGGHHGFHHHHHHGGGGGGHHHHGHFHFGFHGHGFG@@CGGHGGGGGGH
@M02034:409:000000000-BFKT7:1:1103:5331:12989 1:N:0:25
AAAGTCGAGGTGCCTAAAGTGGCAACCCAGACTGTTTTTTATGTTG
+
CCCCBFABBBBCGGGGGGGGGGGHHHHGGHHAF3BFBHG22DGH5G
@M02034:409:000000000-BFKT7:1:1103:28895:12996 1:N:0:25
AAAGTCGAGGTGCCTAAAGTGGCAACCCAGACTGTGCGTCCTGTTGGTGGTGTAGAGCTTCCTGTAGCCGCATGGCGTTCGTACTTAAATATGGAACTAACCATTCCAATTTTCGCTGTCTCTTATACACATCTCCGAGCCCACGAGACT
+
BBBBBFAADBABGGGGFGGGGGGGHHFGAGGFHGHHHGGGGGHHHHHEFGEFHHGFGHHHHHHGHHHHHGGGGGHGEFGGFFFGGHGFHHGHHHGHHHHFHGHHHHFFHGHHHGGGGGGHHHHHHHHFGFHFHGBGFCGGCGHGGGCFGH
@M02034:409:000000000-BFKT7:1:1103:22838:12996 1:N:0:25
AAAGTCGAGGTGCCTAAAGTGGCAACCCAGATGTCGTAATGTTGGTGGTGTAGAGCTTCCTGTAGCCGCATGGCGTTCGTACTTAAATATGGAACTAACCATTCCAATTTTCGCTGTCTCTTATACACATCTCCGAGCCCACGAGACTAA
+
CCCCCFCBCCCCGGGGGGGFGGGHHHHGGHHHHHHHGHHGHHHHHEGGEGHHHHHHHHHHHHHHHHHGGGEGHGGGGGGGHHHHGHGGHHHHFHGHHHHHHGHHHGFGHHHHGGGEEHHHHHFHHHHHGHHHHHGGGDGFHGGGGGFHHD
@M02034:409:000000000-BFKT7:1:1103:15185:13013 1:N:0:25
AAAGTCGAGGTGCCTAAAGTGGCAACCCAGACTCTGTCTCTTATTGGTGGTGTAGAGCTTCCTGTAGCCGCATGGCGTTCGTACTTAAATATGGAACTAACCATTCCAATTTTCGCTGTCTCTTATACACATCTCCGAGCCCACGAGACT
+
BBBBBFABBBBBGGGGGGGGGGGHHHGGGHHGHHFHFBHGHG55FGGBFEGGE3F5DBHHFGHF5FADFEEEFGCF0EEEEE?GGFHEFHHGHHEEFGHHFEHFGBF4?FEFF4>EFE?G??BF4B4FE33?BFH2?/<BC<?FDCCDGH
@M02034:409:000000000-BFKT7:1:1103:20990:13027 1:N:0:25
AAAGTCGAGGTGCCTAAAGTGGCAACCCAGACTTCGTGGCTGGTTGGTGGTGTAGAGCTTCCTGTAGCCGCATGGCGTTCGTACTTACATATGGAACTAACCATTCCAATTTTCGCTGTCTCTTATACACATCTCCGAGCCCACGAGACT
+
CCCCCFBBCCABGGGGGGGGGGGHHHHGGHH2AFFFAFGFFEGHFGCAFAFEAFFAAAAFAGHF55F5BEG0EEC1>?EFEE2?FGH3@BGGGF33BEGH???BFDG??FFHFF<EEE?FDHFGBB3BB?2BFDG@?//<>CGCF/CGGH
@M02034:409:000000000-BFKT7:1:1103:13463:13031 1:N:0:25
AAAGTCGAGGTGCCTAAAGTGGCAACCCAGACTCGTCCTGATGTTGGTGGTGTAGAGCTTCCTGTAGCCGCATGGCGTTCGTACTTAAATATGGAACTAACCATTCCAATTTTCGCTGTCTCTTATACACATCTCCGAGCCCACGAGACT
+
CCCCBFBABCABGGGGFGGFGGGHHHGGGHHGHHGHGGGHDGHHHHHEGGGGHHHFHHHHHHHHHHHGHGGGGGHHGGGGGGHHHHGHHHHHHHGHHHHHHHHHHHGHGHHHHHGGGGGGHHHHGHHHHGGHHHFFG/CFGGHGGGGGGH
@M02034:409:000000000-BFKT7:1:1103:28496:13036 1:N:0:25
AAAGTCGAGGTGCCTAAAGTGGCAACCCAGACTAAGAATCAGGTTGGTGGTGTAGAGCTTCCTGTAGCCGCATGGCGTTCGTACTTAAATATGGAACTAACCATTCCAATTTTCGCTGTCTCTTATACACATCTCCGAGCCCACGAGACT
+
AABBAFBADBABGGGGGGGFGGCGHHHGGHGCFGFHGHFHHHHHHHGEFGEFHHHGGHHHHHHHGHHFHEGGGGHHGEFFEEFGHHHGHHHHHHFGHHHGHHHGHHGGHHHHHHGGGGGHHHHHHHHHFHGHHGGGE/DCGGHGGGGGGD
@M02034:409:000000000-BFKT7:1:1103:14927:13043 1:N:0:25
AAAGTCGAGGTGCCTAAAGTGGCAACCCAGACTAGGAGTCGTGTTGGTGGTGTAGAGCTTCCTGTAGCCGCATGGCGTTCGTACTTAAATATGGAACTAACCATTCCAATTTTCGCTGTCTCTTATACACATCTCCGAGCCCACGAGACT
+
>3>A>DABBDABFGGGGGGFFGGHHDGGGGHGEHBFHCCFGFEFGHHGGGGGEBGDHHHFGHHHHHHFHGGGGGHHGAEFDEFGHHGHHHHHHBFFFFHHHHFBGHHHHFHHH4E?E?EGEGHHFGGF322F2F3DA//>BFFFGCFEFH
@M02034:409:000000000-BFKT7:1:1103:19450:13048 1:N:0:25
AAAGTCGAGGTGCCTAAAGTGGCAACCCAGACTAGGGTGGTGGTTGGTGGTGTAGAGCTTCCTGTAGCCGCATGGCGTTCGTACTTAAATATGGAACTAACCATTCCAATTTTCGCTGTCTCTTATACACATCTCCGAGCCCACGAGACT
+
CCCCCFBBBCBCGGGGGGGGGGGHHHHGGHHGH3AG23BA2BFEGGGFGGGGHHHDGHHHHHHHHHHHHGGGGGHHGGGGGGHHHHHHHHHHHHHHGHHHHHHHHHGHHHHHHEEGGGGHHGHHFG3FGHHHHHHHGGFGGGHGGGGGG<
@M02034:409:000000000-BFKT7:1:1103:19209:13053 1:N:0:25
AAAGTCGAGGTGCCTAAAGTGGCAACCCAGACTTCTTTTCAGGTTGGTGGTGTAGAGCTTCCTGTAGCCGCATGGCGTTCGTACTTAAATATGGAACTAACCATTCCAATTTTCGCTGTCTCTTATACACATCTCCGAGCCCACGAGACT
+
CCCCCFCCCCCCGGGGGGGGGGGHHHHGGFHGHHHHHHHHHHHHHHGGGGGGHHHDGHHHHHHHHHHHHGGGGGHGGGGGGGGHHHHGHHHHHHGHFHGHHHEGHHFFHHHHHHGGGGGHHHHHGHFHHGHHHHFFGB?DCFHGCGGGGH
@M02034:409:000000000-BFKT7:1:1103:12236:13056 1:N:0:25
AAAGTCGAGGTGCCTAAAGTGGCAACCCAGACTGTGGTTATTGTTGGTGGTGTAGAGCTTCCTGTAGCCGCATGGCGTTCGTACTTAAATATGGAACTAACCATTCCAATTTTCGCTGTCTCTTATACACATCTCCGAGCCCACGAGACT
+
CCCCCFCCCCBCGGGGGGGGGGGHHHHGFHEGHFAFHFFGBDGHFHGACEGGA3F5BDFFAFFGFFE5BEEEEFA1EEEGEE2?FGHDFHHHHG33EFHH3?3BEDF4DGBHHBFGGD<GHHHGFFGBHFFFHGGEF/@D@GEECG?DAG
@M02034:409:000000000-BFKT7:1:1103:13845:13060 1:N:0:25
AAAGTCGAGGTGCCTAAAGTGGCAACCCAGACTATTAAGACGGTTGGTGGTGTAGAGCTTCCTGTAGCCGCATGGCGTTCGTACTTAAATATGGAACTAACCATTCCAATTTTCGCTGTCTCTTATACACATCTCCGAGCCCACGAGACT
+
BBBBBFBBBBAAFGGGGGGGGGEGHHHGDHHGHHHHHHHHHGGEGGGEFGEFHHHGHHHHHHHHHHHHHGGGGGHHGGGGGGHHHHHHHHHHHHHHHHHHHHHHHHHGHHHHHHGGGGGHHGHHGHHHHHHHHHHHGCGGGGHGGCCGGH
@M02034:409:000000000-BFKT7:1:1103:14936:13060 1:N:0:25
AAAGTCGAGGTGCCTAAAGTGGCAACCCAGACTAGGAGTCGTGTTGGTGGTGTAGAGCTTCCTGTAGCCGCATGGCGTTCGTACTTAAATATGGAACTAACCATTCCAATTTTCGCTGTCTCTTATACACATCTCCGAGCCCACGAGACT
+
BBCCCFBCCCBCGGGGGGGGGGGHGHHGGHHGHGHHHHHHGGGHHHHGGGEFHHHGHHHHHHHHHHHHHGGGGGHHGGGGFGGHHHHHHHHHHHGHHHHHHHGHHHHHHHHHHHGGGGGHHHHHHHHHHHHHHHHHGDCGGGHGGGGGGH
@M02034:409:000000000-BFKT7:1:1103:9480:13061 1:N:0:25
AAAGTCGAGGTGCCTAAAGTGGCAACCCAGACTCAGAAGCCGTTGGTGGTGTAGAGCTTCCTGTAGCCGCATGGCGTTCGTACTTAAATATGGAACTAACCATTCCAATTTTCGCTGTCTCTTATACACATCTCCGAGCCCACGAGACT
+
CCCCCFCCCBCCGGGGGGGGGGGHHHHGGHHGHH3GFGHHH?AEAGAFAEGFEGBG5FGH3FGGBGHFGEEEEFFEFEC>EFEEHHH3F4EEEFB3FBGHFBFHHFE?FGGHHFDGG<GHHHHEHFGHFGFHGGHF/C@GGHGGCGGFF
@M02034:409:000000000-BFKT7:1:1103:25463:13064 1:N:0:25
AAAGTCGAGGTGCCTAAAGTGGCAACCCAGACTGGTGCGGAGGTTGGTGGTGTAGAGCTTCCTGTAGCCGCATGGCGTTCGTACTTAAATATGGAACTAACCATTCCAATTTTCGCTGTCTCTTATACACATCTCCGAGCCCACGAGACT
+
CCCCCFCCCCCCGGGGGGGGGGGHHHHGGHGGHHHGHHFGEGGGGHGEGGFFHHGAFGHHHHHHHHGGHFGFGGHGGEGGGFFHHHHHHHHHHHFHHHHHHHHGHHHFHHHHHHGGGGGHHHHHGGGHGHHHGHHGG/CFGGHGGGGGGH
@M02034:409:000000000-BFKT7:1:1103:10489:13067 1:N:0:25
AAAGTCGAGGTGCCTAAAGTGGCAACCCAGACTCATTTTTTTGTTGGTGGTGTAGAGCTTCCTGTAGCCGCATGGCGTTCGTACTTAAATATGGAACTAACCATTCCAATTTTCGCTGTCTCTTATACACATCTCCGAGCCCACGAGACT
+
AAAAAFAADD>AGFGGFGGG1FF0BFG?0FFEHHHHHHFGEEEHHHHGGGEFHHH2FGFHHHHHGHGHHGGGGGHHGGGGGGBHHHHFFHGHHGBGFHHHHHGGGHHGHHHHHFCGGFGHHHGHDGGF2FGHFHHGG/BCCGHGGCGGGH
@M02034:409:000000000-BFKT7:1:1103:7069:13068 1:N:0:25
AAAGTCGAGGTGCCTAAAGTGGCAACCCAGACTTAGCTTTTTGTTGGTGGTGTAGAGCTTCCTGTAGCCGCATGGCGTTCGTACTTAAATATGGAACTAACCATTCCAATTTTCGCTGTCTCTTATACACATCTCCGAGCCCACGAGACT
+
DCCDCFBCCCBBGGGGGGGGGGGHHHHGGHHGHHHHGGGEGGGHHHGGGGGGHHHEGHHHHHHHHHHHHGGGGGHHGGGGGGGHHHHGFHHHHHHHHHHGHHHHHHHGHHHHHHGGGGGGHHHHGHHHHHEGHHHHG?GFGGHGGGGGGF
@M02034:409:000000000-BFKT7:1:1103:22613:13068 1:N:0:25
AAAGTCGAGGTGCCTAAAGTGGCAACCCAGACTGTTACTCCTGTTGGTGGTGTAGAGCTTCCTGTAGCCGCATGGCGTTCGTACTTAAATATGGAACTAACCATTCCAATTTTCGCTGTCTCTTATACACATCTCCGAGCCCACGAGACT
+
CCCCBFBCCCACGGGGGGGGGGGHHHHGGHCFHHHHHHHEHGHHFHHFEEGFEFHDEGFGFHHHHFFGFGGEGGF?FEEGGGGHHHHGGGHFGG3BGGHHFHFFHGGFHHFHHHEGGGEGFHGHFGFHFFFGHHHFGDGGGGHGGGGGGH
@M02034:409:000000000-BFKT7:1:1103:26304:13072 1:N:0:25
AAAGTCGAGGTGCCTAAAGTGGCAACCCAGACTCTGCCTCCGGTTGGTGGTGTAGAGCTTCCTGTAGCCGCATGGCGTTCGTACTTAAATATGGAACTAACCATTCCAATTTTCGCTGTCTCTTATACACATCTCCGAGCCCACGAGACT
+
BBBBBFBBBBBBGGG5BGGGGGGHHHHGGHHGHHHHHHHHHGGGGGGGGGGGHGHGHHHHHHHHHHHHHGGGGGHHGGGGGGHHHHHHHHHHHHFHGHHFHHHHHHHHHHHHHHGGGGGHHHHHHHGHHHGHHGFGG?CDGGHGGGGGGG
@M02034:409:000000000-BFKT7:1:1103:15065:13075 1:N:0:25
AAAGTCGAGGTGCCTAAAGTGGCAACCCAGACTGATCGGATTGTTGGTGGTGTAGAGCTTCCTGTAGCCGCATGGCGTTCGTACTTAAATATGGAACTAACCATTCCAATTTTCGCTGTCTCTTATACACATCTCCGAGCCCACGAGACT
+
AAA3AD?AD@AAFGGB4G4BBGGHH4FEGHHGCBHHFGGCDEFGGHHAFEBFGHHFEHFEGEGGHHFHFGG?EGGHGGGFGGEHFGFG3FBGHHGBGFB3?FDGHHGHFHHGGFEFGGG3F44FGGGFGF1GFHFD/BC@CGEF//AAAG
@M02034:409:000000000-BFKT7:1:1103:10546:13084 1:N:0:25
AAAGTCGAAGGTGCCTAAAGTGGCAACCCAGACTGGGAATGATGTTGGTGGTGTAGAGCTTCCTGTAGCCGCATGGCGTTCGTACTTAAATATGGAACTAACCATTCCAATTTTCGCTGTCTCTTATACACATCTCCGAGCCCACGAGA
+
AAAA>DA??AAFFGGGGGGGFGHGHHHHGFGAFHGHGFGHH3DFHGHHEFGAFHHGEGHHHHHHHHHHGHDEGGGHFEEEFGGEHGHEHHHGHFFDDBHF3GABGHF4FFFHHHB>?E/EEGDGHEG4?BFGHFGB?/B/C@FGF?@/<
@M02034:409:000000000-BFKT7:1:1103:15077:13089 1:N:0:25
AAAGTCGAGGTGCCTAAAGTGGCAACCCAGACTGATCGGATTGTTGGTGGTGTAGAGCTTCCTGTAGCCGCATGGCGTTCGTACTTAAATATGGAACTAACCATTCCAATTTTCGCTGTCTCTTATACACATCTCCGAGCCCACG
+
CBCCCFBBCCCCGGGGGGGGGGGGHHHGGHFEHHHHFFG2EEGGFHE2EAECFFG5EFGF5GHFGBDFFEF0FFGC/EEFEE2FFGH3@GHFHH33@FHH3F3BF?G4BBEGE?<EFEEGFFFF3F3BFCGCGFG2D//B<F/?<
@M02034:409:000000000-BFKT7:1:1103:17505:13094 1:N:0:25
AAAGTCGAGGTGCCTAAAGTGGCAACCCAGACTCGGCAGCCGGTTGGTGGTGTAGAGCTTCCTGTAGCCGCATGGCGTTCGTACTTAAATATGGAACTAACCATTCCAATTTTCGCTGTCTCTTATACACATCTCCGAGCCCACGAGACT
+
BCCCCFBCCCBBGGGGGGGGGGEHHHHGGGHGHHGGGGGGHGGEFGFGGGFFHHH5GFFHFHHHHHHHHFGFEGHHGFGGGGHHHHHHHHHHHGGHHHHHHGHHHHHGBGGHHFCDGDGFFFHHBGGHGHGBFHDHFCCAFGHGGGCEGH
@M02034:409:000000000-BFKT7:1:1103:21034:13095 1:N:0:25
AAAGTCGAGGTGCCTAAAGTGGCAACCCAGACTCGTTTTGCGGTTGGTGGTGTAGAGCTTCCTGTAGCCGCATGGCGTTCGTACTTAAATATGGAACTAACCATTCCAATTTTCGCTGTCTCTTATACACATCTCCGAGCCCACGAGACT
+
BBBBBFBBBBBBGGGGAFGGGGGHHHHGGHHGHHGHGGGHHGGGGGGGGGGGHHHFGHHHHHHHHHHGHGGGGGHHGGGGGGHHHHGBGGFHHHGHGHHFHHHGHHGHHHHHHFEGGGGHHGHHFHFHFHHHHHGFGCDCGGGGGFCGGH
@M02034:409:000000000-BFKT7:1:1103:13847:13098 1:N:0:25
AAAGTCGAGGTGCCTAAAGTGGCAACCCAGACTAGGCGGGCGGTTGGTGGTGTAGAGCTTCCTGTAGCCGCATGGCGTTCGTACTTAAATATGGAACTAACCATTCCAATTTTCGCTGTCTCTTATACACATCTCCGAGCCCACGAGACT
+
AABBAFAABBB@GGGB4BFFGGFHHHHGGHHGHHGGFGGGGGGECEG>EEEFHHHFFHHGFHHHGHH4EEEEGGHHGGGGGDGHHHHEHHHHHHGBHHEF?CFGHFFGFHHHHHFEGGGFHFGHGHDFDCDFFHFFG?D?DEGED?DDGG
@M02034:409:000000000-BFKT7:1:1103:26000:13104 1:N:0:25
AAAGTCGAGGTGCCTAAAGTGGCAACCCAGACTTTGGTGGTTGTTGGTGGTGTAGAGCTTCCTGTAGCCGCATGGCGTTCGTACTTAAATATGGAACTAACCATTCCAATTTTCGCTGTCTCTTATACACATCTCCGAGCCCACGAGACT
+
CCCCCFBCCBABGGGFFGGGGGGHHHHGGHHGHHHHHHFGEFEFHHHEFGGGHHHBGHHHHHHHHHHHHGGGGGHHGGGGGFBGHHGGHHHHHHHHHHHGHHHHHHHFGHHHHHGGGGGHHHHHHHHHFHFHHHHHGGGGGGHGGCGGCH
@M02034:409:000000000-BFKT7:1:1103:21508:13113 1:N:0:25
AAAGTCGAGGTGCCTAAAGTGGCAACCCAGACTTCGTCTTAGGTTGGTGGTGTAGAGCTTCCTGTAGCCGCATGGCGTTCGTACTTAAATATGGAACTAACCATTCCAATTTTCGCTGTCTCTTATACACATCTCCGAGCCCACGAGACT
+
BBCCBFCABCCCGGGBFGGGGGGHHHHGGHHGHHHGHGHGHHHHHHGGGGEGHHHBGHHHHHHHHHHHHGGGGGHHGGGGGGHHGHHHHHHHHHFFFHHHHHHHHHHHHHHHHHGGGGEHHFHHFHHHHHHHGHGFF/DCGGHGGGGGFH
@M02034:409:000000000-BFKT7:1:1103:28395:13113 1:N:0:25
AAAGTCGAGGTGCCTAAAGTGGCAACCCAGACTCGTCTGCCTGTTGGTGGTGTAGAGCTTCCTGTAGCCGCATGGCGTTCGTACTTAAATATGGAACTAACCATTCCAATTTTCGCTGTCTCTTATACACATCTCCGAGCCCACGAGACT
+
BBBBBFBADDBBGGGG4GGFFFACGHHGGHHGHGFFEEFFGFFHFHFFCEEFFHHFFGHHHHHHHHHBGEGGGEHHGFGGFEGHHHEFHHGHHGFGFGFEFFHHFHHHFHHHHHGGGGGHEHHHGHFFDHFGFFG1C/>BCGEGG@GGGG
@M02034:409:000000000-BFKT7:1:1103:24649:13114 1:N:0:25
AAAGTCGAGGTGCCTAAAGTGGCAACCCAGACTGGGTCTTGGGTTGGTGGTGTAGAGCTTCCTGTAGCCGCATGGCGTTCGTACTTAAATATGGAACTAACCATTCCAATTTTCGCTGTCTCTTATACACATCTCCGAGCCCACGAGACT
+
CCCCCFC@BCCCGFGGGGGGGGGHHHHGGHHGHCE23BFA53FEFGGEFGEFHHHHHHHHHHHHHHHHHGGGGGHHGGGGGGHHHHHHHHHHHHFGHHGFHHHHHHFHHHHHHFGGGGGHHHHHHHHHGHHHHHGHD/CCGGHGGCGGGF
@M02034:409:000000000-BFKT7:1:1103:21221:13124 1:N:0:25
AAAGTCGAGGTGCCTAAAGTGGCAACCCAGACTTGTCTGGATGTTGGTGGTGTAGAGCTTCCTGTAGCCGCATGGCGTTCGTACTTAAATATGGAACTAACCATTCCAATTTTCGCTGTCTCTTATACACATCTCCGAGCCCACGAGACT
+
BBBBBFB@BBBBGGGGGGGGGGGHHHHGGHHGHHHHHHHGGFGHHHHGGGFGHHHDGHHHHHHHHHHHHGGGGGHHGGGGGGGHGHHHHHHHHHHHHHHHHHHHHHHHHHHHHHGGGGGHHHHHHHHHGHHHHHGGGC@CGGHGGGGGGH
@M02034:409:000000000-BFKT7:1:1103:17382:13124 1:N:0:25
AAAGTCGAGGTGCCTAAAGTGGCAACCCAGACTCCGAAGAATGTTGGTGGTGTAGAGCTTCCTGTAGCCGCATGGCGTTCGTACTTAAATATGGAACTAACCATTCCAATTTTCGCTGTCTCTTATACACATCTCCGAGCCCACGAGACT
+
A@?AAFBBBBBBGGGGGGFGGGGHGHGGFHHGHHGCEFGGEBFFGHHGFCFFGHGDFFHHHHHFHGGFFGG@EGHHGEEGGAEGHHE3GGFFHGFBCGHFFGFGHHGGHHHHGHGGGFGHHHHHGHFFBGFHHHF2D/BDGAGGFGGGGH
@M02034:409:000000000-BFKT7:1:1103:7316:13126 1:N:0:25
AAAGTCGAGGTGCCTAAAGTGGCAACCCAGACTGGGTTGGGGGTTGGTGGTGTAGAGCTTCCTGTAGCCGCATGGCGTTCGTACTTAAATATGGAACTAACCATTCCAATTTTCGCTGTCTCTTATACACATCTCCGAGCCCACGAGACT
+
BCCCAFCACCBCGGGGGGGGGGGHHHHGGHHGHHHHGGGGGGGEGGGGGGGGHHHGHHHHHHHHHHHHHGGFEGHHGGGGGFHHHHHHHHHHHHHFGHHHHHHGHHGHHHHHHHGGGGGHHGHHFHHHHHGHHHHHG@@CFGHGGFGGGG
@M02034:409:000000000-BFKT7:1:1103:8614:13126 1:N:0:25
AAAGTCGAGGTGCCTAAAGTGGCAACCCAGACGCAGCAGAATGTTG
+
CCCCCFBCCCABGGGGGGGGGGGHHHHGGHHG22AA22F33DF5FG
@M02034:409:000000000-BFKT7:1:1103:23614:13132 1:N:0:25
AAAGTCGAGGTGCCTAAAGTGGCAACCCAGACTGCTCTTCCTGTTGGTGGTGTAGAGCTTCCTGTAGCCGCATGGCGTTCGTACTTAAATATGGAACTAACCATTCCAATTTTCGCTGTCTCTTATACACATCTCCGAGCCCACGAGACT
+
BBBBBFBBBBBBGGGGGFGGGGGHHHHGGHHGHHHHHHHHHHHGHHHGGGEGHHH5FHHHHHHHHHHHHGGEFGHHGGGGFGGHHHGHHHHHHHFEGHHHHHHGHHHHDGHHHGGGGGGGHHHHFGB?BFFGHGHFGBGGGG/FDDDGGG
@M02034:409:000000000-BFKT7:1:1103:17364:13132 1:N:0:25
AAAGTCGAGGTGCCTAAAGTGGCAACCCAGACTCCGAAGAATGTTGGTGGTGTAGAGCTTCCTGTAGCCGCATGGCGTTCGTACTTAAATATGGAACTAACCATTCCAATTTTCGCTGTCTCTTATACACATCTCCGAGCCCACGAGACT
+
CCCCCFCCCCCCGGGFGGGGGGGHHHHGGHHGHHHGCGGGHGGGHHGGGGGGHHHFHHHHHHHHHHHHHGGGGGHHGGGGGGHHHHGGHHHHHGFGHHHHHHHHHHGFGHHHHHGGGGGFFHHHHHHHHHHGGHFHG/FFFGHGGCGGGH
@M02034:409:000000000-BFKT7:1:1103:7336:13137 1:N:0:25
AAAGTCGAGGTGCCTAAAGTGGCAACCCAGACTCAGG
+
>>AA>BAA?1AAGGGGC1BEBGGHFCHCGAGGC11BA
@M02034:409:000000000-BFKT7:1:1103:3022:13139 1:N:0:25
AAAGTCGAGGTGCCTAAAGTGGCAACCCAGACTTTT
+
CCCCCFAABBCCGGGGGGGGGGGHHHHGGHH23B55
@M02034:409:000000000-BFKT7:1:1103:7316:13146 1:N:0:25
AAAGTCGAGGTGCCTAAAGTGGCAACCCAGACT
+
B@ABBF3ADDBAGGGGGGGFFGFFGHHGGE2FG
@M02034:409:000000000-BFKT7:1:1103:25154:13151 1:N:0:25
AAAGTCGAGGTGCCTAAAGTGGCAACCCAGACTACTCTTTTGGTTGGTGGTGTAGAGCTTCCTGTAGCCGCATGGCGTTCGTACTTAAATATGGAACTAACCATTCCAATTTTCGCTGTCTCTTATACACATCTCCGAGCCCACGAGACT
+
BBBBBFBABBBBGGGGFGGGGGGHHHHGEEFGHGHHHHHHHHGHHGGEFGGGHHHDGHHHHHHHHGHHHGGEEGHHGGGGGGFGGHHGHHHHHHFGHHHHHHHGGHHFHHHHHHGGGGFHGHHFGFHHFGHHHHHFG?DGCGHFFCFGGG
@M02034:409:000000000-BFKT7:1:1103:22383:13153 1:N:0:25
AAAGTCGAGGTGCCTAAAGTGGCAACCCAGACTTGGGGGCGGGTTGGTGGTGTAGAGCTTCCTGTAGCCGCATGGCGTTCGTACTTAAATATGGAACTAACCATTCCAATTTTCGCTGTCTCTTATACACATCTCCGAGCCCACGAGACT
+
BBBBBFBBBBAAFGGGGGGGGGGGFHHAFGEGHHFBHGFFE@@/?EEGGG?F?GHDGHHHFHHFGFHGHEFGGGHHGFGGDGCGGHHHHHFHFHFDGHHHHHHHHHGHFHHHHGGGGGEDDDGGFHDDDGGFCDDFD:CCGGHF?@FGDF
@M02034:409:000000000-BFKT7:1:1103:27631:13156 1:N:0:25
AAAGTCGAGGTGCCTAAAGTGGCAACCCAGACTGATGTTCTGGTTGGTGGTGTAGAGCTTCCTGTAGCCGCATGGCGTTCGTACTTAAATATGGAACTAACCATTCCAATTTTCGCTGTCTCTTATACACATCTCCGAGCCCACGAGACT
+
CCBCCFCCCCBCGGGGFGGGGGFHHHGGGHHGHHHHHFGHHHFGHGGFGGGGHGHGGHHHHHHHGHHHHGGGFGHHGEFFEFCGHHHHHHHHHHFGGHHGHHGHFHHFGGHHHGGGGGGHHHHHHHHFGHGHHHFGDCGGGGHGGDCGGH
@M02034:409:000000000-BFKT7:1:1103:25172:13157 1:N:0:25
AAAGTCGAGGTGCCTAAAGTGGCAACCCAGACTACTCTTTTG
+
AAA@AD3>D@A4BGGGGFEDEBBFGGFEE2BFB33DBGGHHC
@M02034:409:000000000-BFKT7:1:1103:20191:13168 1:N:0:25
AAAGTCGAGGTGCCTAAAGTGGCAACCCAGACTAGTCGGTGTGTTGGTGGTGTAGAGCTTCCTGTAGCCGCATGGCGTTCGTACTTAAATATGGAACTAACCATTCCAATTTTCGCTGTCTCTTATACACATCTCCGAGCCCACGAGACT
+
CCCCCFBBBBCCGGGGGGGGGGGHHHHGGHHGB3FHFDCE2EGHHHHGGGGGHHHFGHHHHHHHHHHHGGGEGGHHGGGGGGFHHHGGGHHHHHHHGGGGFH3FHGHHHGHHHHGGGGGHHHHHHHGHHHHGHHHGGDGGGGHGGCFGGH
@M02034:409:000000000-BFKT7:1:1103:16723:13191 1:N:0:25
AAAGTCGAGGTGCCTAAAGTGGCAACCCAGACTAAGAAGAATATTG
+
DDDCDFBCCCBCGGGGGGGGGGGHHHHGGHH2A3A335A33B55AD
@M02034:409:000000000-BFKT7:1:1103:28459:13193 1:N:0:25
AAAGTCGAGGTGCCTAAAGTGGCAACCCAGACTAAGAAGAAGGTTGGTGGTGTAGAGCTTCCTGTAGCCGCATGGCGTTCGTACTTAAATATGGAACTAACCATTCCAATTTTCGCTGTCTCTTATACACATCTCCGAGCCCACGAGACT
+
BBBBADAABBBBGGGGGGGGGGGHHHHGGHFFHHEH3DFABAFGGHCEEEEFAFGDFHFG5GGHFAB5AEE0EEF1EEEGFDFGGHF3BGHBFF33BBGH303FDDGFFGGHH4EGGEEF4FGG?G3?FFDCGGGFF/<C?AEFCFGGGG
@M02034:409:000000000-BFKT7:1:1103:20577:13195 1:N:0:25
AAAGTCGAGGTGCCTAAAGTGGCAACCCAGACTGATCCGCCTGTTGGTGGTGTAGAGCTTCCTGTAGCCGCATGGCGTTCGTACTTAAATATGGAACTAACCATTCCAATTTTCGCTGTCTCTTATACACATCTCCGAGCCCACGAGACT
+
CCCCCFCCCCBCGGGGGGGGGGGHHHHGGHHGHBBA55F2AAFGHHHGGGGGHHHGHHHHHHHHHHHHHGGGGGHHGGGGGGHHHHHHHHHHHHGHHHHHHHHHHHHHHHHHHHGGGGGHHHHHHHGHHHHHHHHHGBCFGGHGGGGGGD
@M02034:409:000000000-BFKT7:1:1103:13151:13197 1:N:0:25
AAAGTCGAGGTGCCTAAAGTGGCAACCCAGACTGGGGGGGCGGTTGGTGGTGTAGAGCTTCCTGTAGCCGCATGGCGTTCGTACTTAAATATGGAACTAACCATTCCAATTTTCGCTGTCTCTTATACACATCTCCGAGCCCACGAGACT
+
BABBBFBBBBABGGG5BGGGGGGGHHHGGHHGHHHHGGGGGGGFDGGGGGDFFFFFFFFFFFFFFFFFFFFFFFFFFFFFFDFFFFFFFFFFFFFFFFFFFFEFFFFFFFFFFFFFFFDFFFFFFFFFFFFFFFFFF;BFFFFFFDFFFF
@M02034:409:000000000-BFKT7:1:1103:4929:13204 1:N:0:25
AAAGTCGAGGTGCCTAAAGTGGCAACCCAGACTATG
+
CBCCCFCCDCABGGGGGGGGGGGHGHHGGGHGH355
@M02034:409:000000000-BFKT7:1:1103:2881:13206 1:N:0:25
AAAGTCGAGGTGCCTAAAGTGGCAACCCAGACTAATTAGGAGGTTGGTGGTGTAGAGCTTCCTGTAGCCGCATGGCGTTCGTACTTAAATATGGAACTAACCATTCCAATTTTCGCTGTCTCTTATACACATCTCCGAGCCCACGAGACT
+
AAAAAFAA1D>>1GGG1GGEGFFFFHGEGGGGGHHFHHHHHGCEGHGAFEEFHGGFGFHHHFHHFHHFHGFEEFHGEEGFE>BCGHGBHHBGHHEGHHHGHHHHGHHFHHHHHGGFGGGHHHHHHHHGEGBHHHBFEB@@CFEGGCGGFF
@M02034:409:000000000-BFKT7:1:1103:5340:13208 1:N:0:25
AAAGTCGAGGTGCCTAAAGTGGCAACCCAGACTGCTCCGAGGGTTGGTGGTGTAGAGCTTCCTGTAGCCGCATGGCGTTCGTACTTAAATATGGAACTAACCATTCCAATTTTCGCTGTCTCTTATACACATCTCCGATCCCACGAGACT
+
BBBBADAADDAAGGGGGBGGGGGHHHHGGHHGHGFB5FFEEGC1BEEEGGEECGHFHHHHHHHFHFGGHGGGGGGHGGEEGGFHHHHHFHHHGGD3EFGFHHEHHHHHHFFHHHGFGAEFHHHF3GGHFGBGHFHH/</<CGHH?<@CDF
@M02034:409:000000000-BFKT7:1:1103:4947:13208 1:N:0:25
AAAGTCGAGGTGCCTAAAGTGGCAACCCAGACTAAGAATAAGGTTGGTGGTGTAGAGCTTCCTGTAGCCGCATGGCGTTCGTACTTAAATATGGAACTAACCATTCCAATTTTCGCTGTCTCTTATACACATCTC
+
AABBAFBB@D2AGGDABDFGGCFGFHEFFFGFEEA3FEHB5FBEGFF2F?AAHDD55BGFDGEFGFGF3EEEEGHHEGGGF?GHAFDDFHFFGHB3B333FC3BF44EDGFHFFG?A<?D44BE4GBD3??22?B
@M02034:409:000000000-BFKT7:1:1103:16721:13209 1:N:0:25
AAAGTCGAGGTGCCTAAAGTGGCAACCCAGACTAAGAAGAATGTTGGTGGTGTAGAGCTTCCTGTAGCCGCATGGCGTTCGTACTTAAATATGGAACTAACCATTCCAATTTTCGCTGTCTCTTATACACATCTCCGAGCCCACGAGACT
+
AA@AADAADBBBGGGGGGGGGCFBHHHGGHAFGHGGGHHHHHFGFHHGGGGFHHHGHHHHHHHHFHHHHGGFGGHHGGGGGFGHGHHHFHHHHHHFHHHHHHHHHHGDBGHHHGEDGGEFHBGFFGHHFFDGB3F2C@/</CG/@</</F
@M02034:409:000000000-BFKT7:1:1103:16130:13209 1:N:0:25
AAAGTCGAGGTGCCTAAAGTGGCAACCCAGACTGGGATGTATGTTGGTGGTGTAGAGCTTCCTGTAGCCGCATGGCGTTCGTACTTAAATATGGAACTAACCATTCCAATTTTCGCTGTCTCTTATACACATCTCCGAGCCCACGAGACT
+
BBBBAFBBBBBBGGGGGGGGGGGFHHHGGHHGHHHHFHFHHGHHHGHGGGFGHHH5FHHHHHHHHHHHHGGGGGHFFEGFEEEGHHGGHHGHHHHBGHHHHHGHGHGHFHHHHHGGGGGHHHHHHHHFGGGHHHHHGCCCFGHGGCCGGH
@M02034:409:000000000-BFKT7:1:1103:19348:13210 1:N:0:25
AAAGTCGAGGTGCCTAAAGTGGCAACCCAGACTCCGCCGGCTGTTGGTGGTGTAGAGCTTCCTGTAGCCGCATGGCGTTCGTACTTAAATATGGAACTAACCATTCCAATTTTCGCTGTCTCTTATACACATCTCCGAGCCCACGAGACT
+
CCCCCFCCCCCCGGGFFGGGGGGHHHHGGHHGHHHEGGGGGGGHHHHGGGFGHHHGHHHHHHHHHHHHHGGGGGHHGGGGGGHHHHHHHHHHHHHHGHHHHHHHHHGHHHHHHHCGGGGGHHHHHHHHHHHHHHGHGFGFGGHGGGGGGH
@M02034:409:000000000-BFKT7:1:1103:27163:13211 1:N:0:25
AAAGTCGAGGTGCCTAAAGTGGCAACCCAGACTCCGCAGCCTGTTGGTGGTGTAGAGCTTCCTGTAGCCGCATGGCGTTCGTACTTAAATATGGAACTAACCATTCCAATTTTCGCTGTCTCTTATACACATCTCCGAGCCCACGAGACT
+
ABBBAFBBD@AAGGGEGGGFGGFHGGFGGHGFHHHGGGGGDGHFGGHEFFGGHDFGFHHGHHHHGFHGHGGEEFHHGGGGGG1FGHG3GHBFGF3?EGFEFHBGHHBGHHHHHFE?FDE1GHGHHHGHHFFHFHBFF/DDCGHG?@CEAF
@M02034:409:000000000-BFKT7:1:1103:21123:13215 1:N:0:25
AAAGTCGAGGTGCCTAAAGTGGCAACCCAGACTAAGTAGCATGTTGGTGGTGTAGAGCTTCCTGTAGCCGCATGGCGTTCGTACTTAAATATGGAACTAACCATTCCAATTTTCGCTGTCTCTTATACACATCTCCGAGCCCACGAGACT
+
BABBBFBB?DAAFFGGFGGGGGGHHHHGGHHGCHHGHHHHGHHHHHHEGGGFHHH5GHHHGHHGHHHHHGG0EEHHGGGGGGFHHHBGFH4GHG3DGHHGHHHGHGFF?GGHHHEGGCEFHFHHFGFHFHFGCHFHDC?CGEFGF/<EGH
@M02034:409:000000000-BFKT7:1:1103:5322:13218 1:N:0:25
AAAGTCGAGGTGCCTAAAGTGGCAACCCAGACTGCTCCGAGGGTTGGTGGTGTAGAGCTTCCTGTAGCCGCATGGCGTTCGTACTTAAATATGGAACTAACCATTCCAATTTTCGCTGTCTCTTATACACATCTCCGAGCCCACGAGACT
+
BBBBBFB?DBBBGGGGBGGDGGGHHHHGGHHGHBGH5BAEGGGGHGGGGGGGHHHHHHHHHHHHHHHHHGGGGGHHGGGGGGFHHHFHHHHHHHHHGHHGHHGHHHGHHHHHHHGGGDFHHHHHHHHHGHGHHHHGG?FGGGHGGGGGGB
@M02034:409:000000000-BFKT7:1:1103:5120:13219 1:N:0:25
AAAGTCGAGGTGCCTAAAGTGGCAACCCAGACTGATTTTGGGTTGGTGGTGTAGAGCTTCCTGTAGCCGCATGGCGTTCGTACTTAAATATGGAACTAACCATTCCAATTTCGCTGTCTCTTATACACATCTCCGAGCCCACGAGACTA
+
CCCCCFBBCCCCGGGGGGGGGGGHGHHGGHHGHHHHHHHFFGFFEGEGGEFFFGGGEGHHHHHHHHHHGGGGGHGGGGGGGHGHHHHHHHHHHHHHHHHGHHHHHFHHHHHHHGGGGHHHHHHHGFFHGGHHHGGFDCGFGGGGGGGGH
@M02034:409:000000000-BFKT7:1:1103:3527:13224 1:N:0:25
AAAGTCGAGGTGCCTAAAGTGGCAACCCAGACTTATTAGGGGGTTGGTGGTGTAGAGCTTCCTGTAGCCGCATGGCGTTCGTACTTAAATATGGAACTAACCATTCCAATTTTCGCTGTCTCTTATACACATCTCCGAGCCCACGAGACT
+
BABBBFBBBBBBGGGGGGGGGGGHHHHGGHH2FHFHHHGFHGGGFGGEFGGGGGHEGHHHHHHHHHHHHGGFGGHHGGGGGGHHHHHGHHHHHHDFHHHHHHHHHHHHFGGHHHGGGGGHHHHHHHGH2GHHHHGFG?FDGGHGG-@EGH
@M02034:409:000000000-BFKT7:1:1103:3284:13224 1:N:0:25
AAAGTCGAGGTGCCTAAAGTGGCAACCCAGACTCCTTAGACGGTTGGTGGTGTAGAGCTTCCTGTAGCCGCATGGCGTTCGTACTTAAATATGAAACTAACCATTCCAATTTTCGCTGTCTCTTATACACATCTCCGAGCCCACGAGACT
+
BBCCCFBABCAAGGGGGGGGGGGHHHHGGHHFHFCGHHHBDE2AFEEA1AEAABG5AABABGFHGFGFBEG@FE?1>?EFEE??FGH3FGF@@G43FEHHC03B3?GBGGDHGFEFGFEHHEGGBF?DGC2BFDGFD/CC/?GFC@/ADF
@M02034:409:000000000-BFKT7:1:1103:24365:13226 1:N:0:25
AAAGTCGAGGTGCCTAAAGTGGCAACCCAGACTCGTCCTGCGGTTGGTGGTGTAGAGCTTCCTGTAGCCGCATGGCGTTCGTACTTAAATATGGAACTAACCATTCCAATTTTCGCTGTCTCTTATACACATCTCCGAGCCCACGAGACT
+
BCCCCFCBDBAAGGGGGGGFGGFGHHHGGHHECEEBEAEHFEEE0EEBC?EF1AD5BBFF5FGFH5GBDEE?EEGAEE/?EE21?@F33BG4ED33BFHHC03B??F44FGHD4<EFB?DDDGFFH3FHF2@GGHBD/<@/?F<A/>EDG
@M02034:409:000000000-BFKT7:1:1103:8770:13231 1:N:0:25
AAAGTCGAGGTGCCTAAAGTGGCAACCCAGACTAAGAAGAAGGTTGGTGGTGTAGAGCTTCCTGTAGCCGCATGGCGTTCGTACTTAAATATGGAACTAACCATTCCAATTTTCGCTGTCTCTTATACACATCTCCG
+
BBBBBFBBBBABGGGGGGGGGGGFHHHGGHH2GB333DG3BFFHFF?EEGGFG3D5DA3FEGEGBFAEGEF0EEGFG>E?E12?EFGGFFHFGF3BBBDGC0?BBBG4?FEGF4</EA/34BBB433BF222FGH2?
@M02034:409:000000000-BFKT7:1:1103:12165:13235 1:N:0:25
AAAGTCGAGGTGCCTAAAGTGGCAACCCAGACTCGGCCGCGTGTTGGTGGTGTAGAGCTTCCTGTAGCCGCATGGCGTTCGTACTTAAATATGGAACTAACCATTCCAATTTTCGCTGTCTCTTATACACATCTCCGAGCCCACGAGACT
+
BBBBBFB3@DAAFGG5BBGGGFFFFHFG2FFFHHGGGGGGGGGGHHHEFGEFHGHDGHHHHHHHGHHHFGEEFGHGGGGGGGFHGHGGFHFGHHEBGHHFGFHGGHFHHHHHHHGGGGGFHGHHGGHHEG1GFG<DD?C?GCHGCCGGGH
@M02034:409:000000000-BFKT7:1:1103:8252:13248 1:N:0:25
AAAGTCGAGGTGCCTAAAGTGGCAACCCAGACTTGGGTGTGTGTTGGTGGTGTAGAGCTTCCTGTAGCCGCATGGCGTTCGTACTTAAATATGGAACTAACCATTCCAATTTTCGCTGTCTCTTATACACATCTCCGAGCCCACGAGACT
+
CCCCCFCCCCAAGGGGGGGGGGGHHHHGGHF2ADBCH2E2BGHHHEHEEDGGFFG5DFFG5GHHFABADEGEEEGAEEEFE?2FFGHHDGHFFF33FFGF?0?F?4F4BGFHFDEGFC?BFBFD3DFDHCD2GHH2?/<DF/FFDC?DGH
@M02034:409:000000000-BFKT7:1:1103:28031:13249 1:N:0:25
AAAGTCGAGGTGCCTAAAGTGGCAACCCAGACTCATAGTTATGTTGGTGGTGTAGAGCTTCCTGTAGCCGCATGGCGTTCGTACTTAAATATGGAACTAACCATTCCAATTTTCGCTGTCTCTTATACACATCTCCGAGCCCACGAGACT
+
BBCBAFCBCCBCGGGGGGFFGGGGHHHGGHHGHHHHHHGHHGHGHHHFFGEGGHHFGHGHHHHHGHHHHGGGGGHHGGGGGFHHHHHHHHHHHHHFFHHGGHGHHHGHHHHHHHGGGGGHHGHHHHHH?GFFHGFGF/@C?GHGGGGGGH
@M02034:409:000000000-BFKT7:1:1103:11906:13255 1:N:0:25
AAAGTCGAGGTGCCTAAAGTGGCAACCCAGACTCAGATGCATGTTGGTGGTGTAGAGCTTCCTGTAGCCGCATGGCGTTCGTACTTAAATATGGAACTAACCATTCCAATTTTCGCTGTCTCTTATACACATCTCCGTGCCCACGAGACT
+
CCCCCFCCCCBBGGGGGFGGGGGHHHHGGHHGHHHHHHHHGHHHHHHGGGGGHHHEGHHHHHHHHHGGHGGEFGHGGGGGGGGHGHGFFGGHHGHHFGFFGF3FHGFHHHHHHHGGGGGGHHHHGHFGDG2GFHG?B??AHHHFCDGGFH
@M02034:409:000000000-BFKT7:1:1103:6670:13256 1:N:0:25
AAAGTCGAGGTGCCTAAAGTGGCAACCCAGACTAATAAGCAGGTTGGTGGTGTAGAGCTTCCTGTAGCCGCATGGCGTTCGTACTTAAATATGGAACTAACCATTCCAATTTTCGCTGTCTCTTATACACATCTCCGAGCCCACGAGACT
+
AAAAAF1ADD>A1BFFGGGG1F0BEHGECHFEFGDGGGHGHCEGHH?EFEEFEHHGDBGHGCDFD2EFGEEEGGHGEEGFEEFHHHFGGHFHGHFFFHFHHHHHHHEGFGHHHHGCECAGHFHGEGBGFHGHHHEDECC/@FEGCG?EGG
@M02034:409:000000000-BFKT7:1:1103:23518:13268 1:N:0:25
AAAGTCGAGGTGCCTAAAGTGGCAACCCAGACTTATAATGCTGTTGGTGGTGTAGAGCTTCCTGTAGCCGCATGGCGTTCGTACTTAAATATGGAACTAACCATTCCAATTTTCGCTGTCTCTTATACACATCTCCGAGCCCACGAGACT
+
B@BBBFBBBBAAFGGGGGGGGGGGHHHGGHHGHHGHHGHHFF5FGHHEFGFFGHHEFHHHHHHHHHHHGEGEEFHGGEGGGEGEGHHHHHFGHHEDFHHHHHGHHFBGHHHHHHGGGGGHHHHHFGGHFHEHFHHHGCGGCGHGGGGGGG
@M02034:409:000000000-BFKT7:1:1103:23809:13268 1:N:0:25
AAAGTCGAGGTGCCTAAAGTGGCAACCCAGACTACGCTGCTGGTTGGTGGTGTAGAGCTTCCTGTAGCCGCATGGCGTTCGTACTTAAATATGGAACTAACCATTCCAATTTTCGCTGTCTCTTATACACATCTCCGAGCCCACGAGACT
+
BBBBBFAADDAA4FGFGGGFGG2AFHCEEEFFFGHGGGGGBHHGHGEEFEEFGGF5FFHGHGHFAGGFHGCEGEHFGEFEFGFHHHHFHHFHHHFHHHHHHHFGHHGDHHHHHFEFGGFHHHHHFFGHFHHGHGHHE/@C<EEECCGGGH
@M02034:409:000000000-BFKT7:1:1103:19004:13271 1:N:0:25
AAAGTCGAGGTGCCTAAAGTGGCAACCCAGACTCATCTTACTGTTGGTGGTGTAGAGCTTCCTGTAGCCGCATGGCGTTCGTACTTAAATATGGAACTAACCATTCCAATTTTCGCTGTCTCTTATACACATCTCCGAGCCCACGAGACT
+
CCCCCFBABCBCGGGGGGGFGGGHHHHGGHHGHHGGHHHHHHHHHHHEFFGGHHHGGHHHGHHHFFHHHGGGEGHHGGGGGGFFHHFFGHHHHHGHHHHHHHHHHHGHHHHHHHGGGGGHHHHHHHHHFHHHHHFHGDGGGGHGGGGGGH
@M02034:409:000000000-BFKT7:1:1103:18360:13276 1:N:0:25
AAAGTCGAGGTGCCTAAAGTGGCAACCCAGACTAATGAGTGTGTTGGTGGTGTAGAGCTTCCTGTAGCCGCATGGCGTTCGTACTTAAATATGGAACTAACCATTCCAATTTTCGCTGTCTCTTATACACATCTCCGAGCCCACGAGACT
+
CCCCCFCCCCCCGGGGGFGGGGGHHHHGGHHGGHHHHHHGHHGHHHHEFGGGHHHDGHHHGHHHHGHHHGGFFGHHGGGGGGFGHHHHHHHHHGGGFHHHHHHFGHHGHGHHHFFGGGGHHFHHHHHHHHHHFHHGFCGGFGHGGCGGGH
@M02034:409:000000000-BFKT7:1:1103:13471:13278 1:N:0:25
AAAGTCGAGGTGCCTAAAGTGGCAACCCAGACTATTCCTGTTGTTGGTGGTGTAGAGCTTCCTGTAGCCGCATGGCGTTCGTACTTAAATATGGAACTAACCATTCCAATTTTCGCTGTCTCTTATACACATCTCCG
+
AABBAFB3>?AAGGF54BFFFGFHHHHGGHGDGBHHHHHGGGHHGHH2FEEFHGHFGFHHGGGHHHHFFGGAFGGGEGGGGGHEHHGBGHGHGG@B3C@CGHFGHHEBFGHFFBED/?EFHFHHEGHHEFBHGFG1?
@M02034:409:000000000-BFKT7:1:1103:16574:13286 1:N:0:25
AAAGTCGAGGTGCCTAAAGTGGCAACCCAGACTCGGCAGCGGGTTGGTGGTGTAGAGCTTCCTGTAGCCGCATGGCGTTCGTACTTAAATATGGAACTAACCATTCCAATTTTCGCTGTCTCTTATACACATCTCCGAGCCCACGAGACT
+
CBCCCFCCCCBAGGGBBGGGGGGHHHHGGHHGHHGGGGGGGGGGGGGGGGGGHHHDGHHHHHHHHHHHHGGGGGHHGEGGGGGHHHHHHHGHHHFHFHHFGHHGHGGFHHHHHGDGGGGFHHHHGHHGGHHHGHFBG?CCCFEGGFGGGH
@M02034:409:000000000-BFKT7:1:1103:6136:13286 1:N:0:25
AAAGTCGAGGTGCCTAAAGTGGCAACCCAGACTACTAGTGATGTTGGTGGTGTAGAGCTTCCTGTAGCCGCATGGCGTTCGTACTTAAATATGGAACTAACCATTCCAATTTTCGCTGTCTCTTATACACATCTCCGAGCCCACGAGACT
+
AABABFBBCCBCGFGFGGGGGGGHHHHGGHDGHHFHHHHGHGHHHHHGFGFFHGHGHHGHHHHHHHHHHGGGGGHGGGGGGGEHHHFFBHGHHGGHHGGFHHHGDGGHHHHHHHGGGGGHHHHHGHFHFHFFHHFGE@CBGGHEFCCGGF
@M02034:409:000000000-BFKT7:1:1103:22479:13287 1:N:0:25
AAAGTCGAGGTGCCTAAAGTGGCAACCCAGACTCAGAAGAATGTTGGTGGTGTAGAGCTTCCTGTAGCCGCATGGCGTTCGTACTTAAATATGGAACTAACCATTCCAATTTTCGCTGTCTCTTATACACATCCCGAGCCCACGAGACTA
+
CCCCCFCABCBCGGGGGGGGGGGHHHHGGHHGHHHHHHHHHGGGHHHGGGGGHHHGHHHHHHHHHHHHHGGGGGHHGGGGGFHHHHHFHHHHHHGHHHHGHHHHHHGH4GHHHHGGGGGHHHHHFHFHHGHHHGHGCGGGGHGGGGGGHF
@M02034:409:000000000-BFKT7:1:1103:15100:13287 1:N:0:25
AAAGTCGAGGTGCCTAAAGTGGCAACCCAGACTCATACTTCTGTTGGTGGTGTAGAGCTTCCTGTAGCCGCATGGCGTTCGTACTTAAATATGGAACTAACCATTCCAATTTTCGCTGTCTCTTATACACATCTCCGAGCCCACGAGACT
+
BBBBBFBBBBBBGGGGGFGGFGGHHHHGGGHGHHGHHHHHGGGGHHHGGGFGHGHFHHHHHHHHHHHHHGGGFGHHGGGGGGEHGHGGFGGHHHGHGHGFHHHFHHHFFGHHHFGGGGGHHGHHBHHHHHHHHHGHG?@DGGGGGCCGGH
@M02034:409:000000000-BFKT7:1:1103:20647:13293 1:N:0:25
AAAGTCGAGGTGCCTAAAGTGGCAACCCAGACTCGGTGTGATGTTGGTGGTGTAGAGCTTCCTGTAGCCGCATGGCGTTCGTACTTAAATATGGAACTAACCATTCCAATTTTCGCTGTCTCTTATACACATCTCCGAGCCCACGAGACT
+
BBBBBFABBBABGGGGGGGGGGEGHHHGGHHGHHGGEFEFHHFGHHHAFGGGHHHAGHHHHHHHHHHFHGGEGGHHGGGGGGGGHHFGHHGHHH3GHHHHHHHGHHFFHHHHHGEGGGGHHGHHHHGFDGFHHHGFGCGGGGGGGCGFGH
@M02034:409:000000000-BFKT7:1:1103:13453:13293 1:N:0:25
AAAGTCGAGGTGCCTAAAGTGGCAACCCAGACTGTTCAGC
+
CCCCCFBCBCCCGGGGGFGGGGGHHHHGGHHGH3FG5555
@M02034:409:000000000-BFKT7:1:1103:15085:13298 1:N:0:25
AAAGTCGAGGTGCCTAAAGTGGCAACCCAGACTCAGAATCCGGTTGGTGGTGTAGAGCTTCCTGTAGCCGCATGGCGTTCGTACTTAAATATGGAACTAACCATTCCAATTTTCGCTGTCTCTATTCACATTTTCG
+
BBBCCFCCCCAAGGGFCGGGGGGGHHHGGHHGHH33B5D5B2AEFGGGGGGGHHHHHHHHHHHGHHHHHGGGGGHHGGGGFEFHHHHHHHHHHHGHFHHHHHHHHHHHFHHHHHGGGGGHHGH3B333B3?333B<
@M02034:409:000000000-BFKT7:1:1103:8503:13302 1:N:0:25
AAAGTCGAGGTGCCTAAAGTGGCAACCCAGACTCTTTCGCTTGTTGGTGGTGTAGAGCTTCCTGTAGCCGCATGGCGTTCGTACTTAAATATGGAACTAACCATTCCAATTTTCGCTGTCTCTTATACACATCTCCGAGCCCACGAGACT
+
A@AAADA?D?AAGGGGFBGFDGGHHHHGGHHGHGGH5DA2ABFBEGHEA?EFHFHHHHHHHHGFHGFFHGGEEGHHGGGGGGHEGHHGBGFFHEFBFHEGBFFFGGFGHHHHGHGGGGGHGHHFBGFHFHFHFHFG?@CCFFHG?/CEGF
@M02034:409:000000000-BFKT7:1:1103:8709:13304 1:N:0:25
AAAGTCGAGGTGCCTAAAGTGGCAACCCAGACTCCTATTTCGGTTGGTGGTGTAGAGCTTCCTGTAGCCGCATGGCGTTCGTACTTAAATATGGAACTAACCATTCCAATTTTCGCTGTCTCTTATACACATCTCCGTGCCCACGAGACT
+
AAABADAABBABGGGGBGGGFGGHHHFGGHHGHHHHHDGEHHGFEEGEFE1FFFHGHGHGHHHHHFFGHGG?EE1GEGGGGGHHHHHHHGHHGGFFFHBFGF3B?BBFHHFHHHGGD?FFHHHH3GHHFBBGHHHFD/<?FHFGC@/AEH
@M02034:409:000000000-BFKT7:1:1103:17778:13307 1:N:0:25
AAAGTCGAGGTGCCTAAAGTGGCAACCCAGACTCAGCATCTTGTTGGTGGTGTAGAGCTTCCTGTAGCCGCATGGCGTTCGTACTTAAATATGGAACTAACCATTCCAATTTTCGCTGTCTCTTATACACATCTCCGAGCCCACGAGACT
+
CCCCCFBCCCCCGGGGGGGGGGGHHHHGGHHGHHHHHHHHHHHHHHHGGGFFHHHBGHHHHHHHHHHHHGGGGGHHGGGGGFFHGHGHHHHHHHHHHHHHHHHHHHHGHHHHHHGGGGGHHHHHGHHHHEHHHHGHGDGGGGHGGGGGGH
@M02034:409:000000000-BFKT7:1:1103:15688:13311 1:N:0:25
AAAGTCGAGGTGCCTAAAGTGGCAACCCAGACTAGGCGGCCTGTTGGTGGTGTAGAGCTTCCTGTAGCCGCATGGCGTTCGTACTTAAATATGGAACTAACCATTCCAATTTTCGCTGTCTCTTATACACATCTCCGAGCCCACGAGACT
+
A3>ABFBA@DAACGGFEFGGAFGHFDEEC2EFHDGBGGEGGFFHHFEGEGEFHHH5@FGGHHHHHHHEHGGGGGHGGGGGFG0FHHDBFGFGFFBGGFFFHHHHGHGH4FGHHG@DECBDDDDHBGGG@G@FFHFHG/@@@A/F?<C?DF
@M02034:409:000000000-BFKT7:1:1103:17796:13314 1:N:0:25
AAAGTCGAGGTGCCTAAAGTGGCAACCTAGACTCAGCATCTTGTTGGTGGTGTAGAGCTTCCTGTAGCCGCATGGCGTTCGTACTTAAATATGGAACTAACCATTCCAATTTTCGCTGTCTCTTATACACATCTCCGAGCCCACGAGACT
+
A?ABBFBABDAAFGG54EEFFFEFFHH4FGGBHH3A3GGHHGGGGA2EADEFFHHBFHBGFFHFGFHGFE0EEEGGGEEFEEFGHHFGDGE4G33BBC33FGHHGHGBEGHGGHGGGGGBGGFEFHD?BBBCCGDHGCGCCAE/B?CGGE
@M02034:409:000000000-BFKT7:1:1103:4114:13317 1:N:0:25
AAAGTCGAGGTGCCTAAAGTGGCAACCCAGACTATTAATAAGGTTGGTGGTGTAGAGCTTCCTGTAGCCGCATGGCGTTCGTACTTAAATATGGAACTAACCATTCCAATTTTCGCTGTCTCTTATACACATCTCCGAGCCCACGAGACT
+
BBBBBFBBBBBBFGGBBFFGGGGHGHHDFHFFHHGHGHHHGHHHHHGGGGGGHHHDGHHGHGHHHHHFHGEEFEHHGGGGGGFHHHHGHHGHHHFFFHHFHHFHHHGHHGHHHHGGGGGGHHHHHHFGFGBGFGFBDCCBDEEGGGCGDH
@M02034:409:000000000-BFKT7:1:1103:3974:13321 1:N:0:25
AAAGTCGAGGTGCCTAAAGTGGCAACCCAGACTGATACTGATGTTGGTGGTGTAGAGCTTCCTGTAGCCGCATGGCGTTCGTACTTAAATATGGAACTAACCATTCCAATTTTCGCTGTCTCTTATACACATCTCCGAGCCCACGAGACT
+
BBBBBFBB@DABGGGG44FGGGGHHFHGGHGGGHHHHGGDGHHHHHHGEGEFHHHAFHHHHHHHHHHHHGGCFGHHGGGGEE?GHHFGHHGHHHFHHHGGFHHHHHHHHGHHHHGGGGGGHHHHHHGHHHFHHHDGG/B>CGHGFGGGGF
@M02034:409:000000000-BFKT7:1:1103:4135:13321 1:N:0:25
AAAGTCGAGGTGCCTAAAGTGGCAACCCAGACTATTAATAAGGTTGGTGGTGTAGAGCTTCCTGTAGCCGCATGGCGTTCGTACTTAAATATGGAACTAACCATTCCAATTTTCGCTGTCTCTTATACACATCTCCG
+
>AA>A@>A111AGCG1F1G31BF0BGGC0A0ACADFGFHHFHHHHF/A/A/BFBG2ADGGFFHHFGHGHEE/EFHHCEEFGEBC?DB@FGEE2B@FGHF@FFHHEFHBDFGGHH/EF/?FGHHHHHHFHHBGHHFFG
@M02034:409:000000000-BFKT7:1:1103:8702:13321 1:N:0:25
AAAGTCGAGGTGCCTAAAGTGGCAACCCAGACTCCTATTTCGGTTGGTGGTGTAGAGCTTCCTGTAGCCGCATGGCGTTCGTACTTAAATATGGAACTAACCATTCCAATTTTCGCTGTCTCTTATACACATCTCCGAGCCCACGAGACT
+
BCCCCFCCCCCCGGGGGGFFGGGHHHHGGHHGHHHHHHHHHHGGGGGGGGGGHHHGHHHHGHHHHHHHHGGGGGHHGGGGGGCHHHFGHHHHHGFFHGGHHHHHHHHHHHHHHHGGGGGGHHHHGHGHGHGGHHFHGGGGGGHGGGGGGH
@M02034:409:000000000-BFKT7:1:1103:20904:13323 1:N:0:25
AAAGTCGAGGTGCCTAAAGTGGCAACCCAGACTAGGAATCCTGTTGGTGGTGTAGAGCTTCCTGTAGCCGCATGGCGTTCGTACTTAAATATGGAACTAACCATTCCAATTTTCGCTGTCTCTTATACACATCTCCGAGCCCACGAGACT
+
CCCCCFBCCCCCGGGGGGGGFGGHHHHGGHHGHGFFFHGGHGHHHHFGGGGGFHH5GFHHFHHHHHHGFGF0EFHFCEEFFEFFGHHFHHHHHHEDGFHHFE?GGGFFFGGHHHEGGEEHHHHHGHEFFHHFFHHBD<BCBFFG/@<ADH
@M02034:409:000000000-BFKT7:1:1103:6547:13331 1:N:0:25
AAAGTCGAGGTGCCTAAAGTGGCAACCCAGACTCATAAGCTTGTTGGTGGTGTAGAGCTTCCTGTAGCCGCATGGCGTTCGTACTTAAATATGGAACTAACCATTCCAATTTTCGCTGTCTCTTATACACATCTCCGAGCCCACGAGACT
+
BCCCCFCCCCBCGGGGGGGGGGGGHHGGCHGGHHFHFFHHHGHHHFFGGGGGHHH5GGGHFHHHHHFFGGGGEFHFGGGGFE2GHHHGFHHHHGBDFHHHHHEGHFHEHGHHHGFGGGEHFHHHGHFFHGHHHHHFG@FGGGHGGC?DDH
@M02034:409:000000000-BFKT7:1:1103:14668:13346 1:N:0:25
AAAGTCGAGGTGCCTAAAGTGGCAACCCAGACTCCGGGTCAGGTTGGTGGTGTAGAGCTTCCTGTAGCCGCATGGCGTTCGTACTTAAATATGGAACTAACCATTCCAATTTTCGCTGTCTCTTATACACATCTCCGAGCCCACGAGACT
+
AAAAAFAADDAAFGGFGGGGGGCGHHHEGFGGCHHEGGAEHHFGHHGEFEEFHFH2FHHHHGHHHHHHGGGGEFHHGEGGGFCGGHHGHHFHHHFHHHHHHHHGHHHFHGHHHHGGGGGHGHGHFHFHHHHHHHHFE/BCGGHGGGCGGH
@M02034:409:000000000-BFKT7:1:1103:17826:13347 1:N:0:25
AAAGTCGAGGTGCCTAAAGTGGCAACCCAGACTAGGAAGAAGGTTGGTGGTGTAGAGCTTCCTGTAGCCGCATGGCGTTCGTACTTAAATATGGAACTAACCATTCCAATTTTCGCTGTCTCTTATACACATCTCCGAGCCCACGAGACT
+
BBBCBFCBBBBCGGGGGGGGGGGHHHHGGHHGHHHHHHHHGHHHHHGGGGEFHHHGHHHHHGHHHHHHHGGGGGHHGGGGGGHHHHHHHHHHHHHHHHHHHHHGFHHHHHHHHHGGGGGGHHHHFHGHHHHHHHGHG?FFGGHGGGGGGH
@M02034:409:000000000-BFKT7:1:1103:8662:13367 1:N:0:25
AAAGTCGAGGTGCCTAAAGTGGCAACCCAGACTACGAAGAAGGTTGGTGGTGTAGAGCTTCCTGTAGCCGCATGGCGTTCGTACTTAAATATGGAACTAACCATTCCAATTTTCGCTGTCTCTTATACACATCTCCGAGCCCACGAGACT
+
AA3AADAABBBBGGGG4FGGGGGHHHHGGHHGGHBFEHEA3BGFGHGGGGEFGHH5GHHHHFHHHHFHGEE@EFHHGEEGGE?GHHHFGHHHHHD3CGHFBGFGFEGFHFGHHFEGGGGHFHHHHHHHHFDHHHGGGCGCGFHGG@CGGH
@M02034:409:000000000-BFKT7:1:1103:19357:13369 1:N:0:25
AAAGTCGAGGTGCCTAAAGTGGCAACCCAGACTCAGACTCATGTTGGTGGTGTAGAGCTTCCTGTAGCCGCATGGCGTTCGTACTTAAATATGGAACTAACCATTCCAATTTTCGC
+
>1A11B>ADDAAGGDAAGGGFGFCGAAAFFFGHBGCFFFHBFGBGGH/BEEFHFF2FGHFDGGGGHDFFGG//EFGEEGGGGHHFHDFHHHH2B111FDCGHEBGGE2GFEGH2/?
@M02034:409:000000000-BFKT7:1:1103:18858:13372 1:N:0:25
AAAGTCGAGTTGCCTAAAGTGGCAACCCAGACTCATCAGCAGGTTGGTGGTGTAGAGCTTCCTGTAGCCGCATGGCGTTCGTACTTAAATATGGAACTAACCATTCCAATTTTCGCTGTCTCTTATACCCATCTCCGAGCCCACGAGACT
+
AABBBFBBBFBFGGG5FFGGGGGFHHGGGHFFHHHHHGFHFHHHHGEGGGEFGDFDGHHHHHHGGGFHHDEEGGHHGGGGEBBGGHHGHHHHHGFGBHFHHHGHGGHFHGHHHFEEEGEBHEGHFHFG3BGFGGDGBDC?CEC<D@CDDF
@M02034:409:000000000-BFKT7:1:1103:2609:13379 1:N:0:25
AAAGTCGAGGTGCCTAAAGTGGCAACCCAGACTGCGGATCCTGTTGGTGGTGTAGAGCTTCCTGTAGCCGCATGGCGTTCGTACTTAAATATGGAACTAACCATTCCAATTTTCGCTGTCTCTTATACACATCTCCGAGCCCACGAGACT
+
AAAA>DA?A1>1BFGABD1ABGFHGHHGAAGGHGBAEFGGHHHG1FFFEGGGHHHFFHHHGGFHHHHGGGGGF>BFEFCGGGHHHGHHFHHFFHGHHHF1F0BFHGFG2FGGHG?EEGGGHHGHGFFHDGEHHHHEC//C<FHECG/>CD
@M02034:409:000000000-BFKT7:1:1103:19343:13382 1:N:0:25
AAAGTCGAGGTGCCTAAAGTGGCAACCCAGACTCAGACTCATGTTGGTGGTGTAGAGCTTCCTGTAGCCGCATGGCGTTCGTACTTAAATATGGAACTAACCATTCCAATTTTCGCTGTCTCTTATACACATCTCCGAGCCCACGAGACT
+
BBBBBFBBBBAAGGGGGGGGGGGHHHHGGHHEHHHHHHHHHHHHHHHEGGGGHHHFFGHHHHHHHHHHHGGEFGHHGGGFGGGHHHGGHHGHHHHHHHHHHHHGHHFFHGHHHHEGGGGHFHHHHHFDHHHHHHHFGCFGGGFGGGGGGG
@M02034:409:000000000-BFKT7:1:1103:14699:13391 1:N:0:25
AAAGTCGAGGTGCCTAAAGTGGCAACCCAGACTAAGAAGCCGGTTGGTGGTGTAGAGCTTCCTGTAGCCGCATGGCGTTCGTACTTAAATATGGAACTAACCATTCCAATTTTCGCTGTCTCTTATACACATCTCCGAGCCCACGAGACT
+
BBBBBFBBBBABGGGGGGGBGD2CCHCAFAGAGGGCGHCFCEAFFGGAFEBFGHFBGFHHHFHFGHHHHGEGEEHFEEEEGEFEGHFFHFFFGFEFGHHHHGHGHHGGHHHHHGGGGGEHHHHHGHHHHHGHHHHFGCGGGEGGCGGGGH
@M02034:409:000000000-BFKT7:1:1103:2595:13392 1:N:0:25
AAAGTCGAGGTGCCTAAAGTGGCAACCCAGACTGCGGATCCTGTTGGTGGTGTAGAGCTTCCTGTAGCCGCATGGCGTTCGTACTTAAATATGGAACTAACCATTCCAATTTTCGCTGTCTCTTATACACATCTCCGAGCCCACGAGACT
+
BBBBBFBBBBAAGGGGBGGGGGGHHHHGGHHGHGHGGGGGHHHHHHHGGGEFGHHAFHHHHHHHHHHHHGGGGGHHFEEFGFHHHHHGHHHHHHGGGHHHHHHHHHHGHHHHHHGDGGGHHHHHHHFD?FFGHGFFE/<<AGHGGGGGGH
@M02034:409:000000000-BFKT7:1:1103:18746:13392 1:N:0:25
AAAGTCGAGGTGCCTAAAGTGGCAACCCAGACTACGAGTCAGGTTGGTGGTGTAGAGCTTCCTGTAGCCGCATGGCGTTCGTACTTAAATATGGAACTAACCATTCCAATTTTCGCTGTCTCTTATACACATCTCCGAGCCCACGAGACT
+
CCCCCFCCCCABGGGGBGGGGGGHHHHGGHHGHHHGGGGHHHHHHHGEFGGFHHHDGFHHHHHHHHHHHGGGGGHHGGGGGFGHGHHHHHGHHHGHFHHHHHHHHHHHHHHHHHGGGGGHHHHHHHFDFHHGHHFHF@GCGGHGGGGGGH
@M02034:409:000000000-BFKT7:1:1103:25907:13393 1:N:0:25
AAAGTCGAGGTGCCTAAAGTGGCAACCCAGACTCAGCCGGCTGTTGGTGGTGTAGAGCTTCCTGTAGCCGCATGGCGTTCGTACTTAAATATGGAACTAACCATTCCAATTTTCGCTGTCTCTTATACACATCTCCGAGCCCACGAGACT
+
BBBBBFBBBBAAGGGGGGGFGGCGHHHGGHHDFHHHHGFEGEEGHHHEFEEFHHFFHHHHHHHGGGHHHGGGGGHHGFGGEEGHGHHFHHHHHGGGHHHHHHHGHHGHFHHHHHGGGGFHHFHHFHGFFBGHHHHFG/BDGGHGGGCGGG
@M02034:409:000000000-BFKT7:1:1103:22200:13423 1:N:0:25
AAAGTCGAGGTGCCTAAAGTGGCAACCCAGACTATTCCTCCTGTTGG
+
A1AAAF1A1>>ACGGFGFGFF1FGFAEEAFFEHHHFBFDFAG1FH1B
@M02034:409:000000000-BFKT7:1:1103:19982:13428 1:N:0:25
AAAGTCGAGGTGCCTAAAGTGGCAACCCAGACTCAGTGTGCGGTTGGTGGTGTAGAGCTTCCTGTAGCCGCATGGCGTTCGTACTTAAATATGGAACTAACCATTCCAATTTTCGCTGTCTCTTATACACATCTCCGAGCCCACGAGACT
+
BBBBBFBBBBABGGGFGGGGGGGHHHHGGHHGHHHHFHHHHGGGGGGEGGGGHHHFHHHHHHHHHHHHHGGEGGHHGGGGGGHHHHFHHHHHHHHHGHHGHHHHHHHHGHHHHGGGGGGHHHHHHHHHFHHHHHHHCBGCGGHGGGGGGH
@M02034:409:000000000-BFKT7:1:1103:13446:13429 1:N:0:25
AAAGTCGAGGTGCCTAAAGTGGCAACCCAGACTGGGAGGGGGGTTGGTGGTGTAGAGCTTCCTGTAGCCGCATGGCGTTCGTACTTAAATATGGAACTAACCATTCCAATTTTCGCTGTCTCTTATACACATCTCCGAGCCCATGAGACT
+
>AAAAFAADDAAGGGGG1FGGGGBCHHFGHHGHHCHAFGECFG/>CCCFFCFHHHGHHHGFHHG<FGHFGGGGGHHGGGGGGGHHGGGGHFFGFGCGHGCFHHHHHHHBGGHFBGGGGCFFBFGFF0FFGFBBFCFF?-?=EE/;BFFFF
@M02034:409:000000000-BFKT7:1:1103:24462:13438 1:N:0:25
AAAGTCGAGGTGCCTAAAGTGGCAACCCAGACTCAGATTCCGGTTGGTGGTGTAGAGCTTCCTGTAGCCGCATGGCGTTCGTACTTAAATATGGAACTAACCATTCCAATTTTCGCTGTCTCTTATACACATCTCCGAGCCCACGAGACT
+
BCBBBFCCCCABGGGGGGGGGGGHHHHGGHHGHHHHHHHHHHGGGGGGGGGGHHHGHHHHHHHHHHHHHGGGGGHHGGGGGGCGHHHGHHHHHGGHHHHHHHHHHHGHHHGHHHGGGGGHHHHHHHHHHHHHHHHHGCGGGGHGGFGGGF
@M02034:409:000000000-BFKT7:1:1103:22213:13442 1:N:0:25
AAAGTCGAGGTGCCTAAAGTGGCAACCCAGACTATTCCTCCTGTTGGTGGTGTAGAGCTTCCTGTAGCCGCATGGCGTTCGTACTTAAATATGGAACTAACCATTCCAATTTTCGCTGTCTCTTATACACATCTCCGAGCCCACGAGACT
+
CCCCCFCCCCBBGGGGGGGGGGGHHHHGGHHGHHHHHHHHHHHHHHHEFGGGHHHHHHHHHHHHHGHHHGGGGGHFGFGGGGHHHHHGHHHHHHFFFHHHHFGGHHGGHHHHHHGGGGGHHHHHHHHHHHFHHHHHGDGGGGHGGGGGGH
@M02034:409:000000000-BFKT7:1:1103:5745:13442 1:N:0:25
AAAGTCGAGGTGCCTAAAGTGGCAACCCAGACTCGGAAGGGGGTTGGTGGTGTAGAGCTTCCTGTAGCCGCATGGCGTTCGTACTTAAATATGGAACTAACCATTCCAATTTTCGCTGTCTCTTATACACATCTCCGAGCCCACGAGACT
+
BBBBBFABBBBBGGGFGFEBGGGHHHHGGHGGHHGGGGGGEG?EEEGEGGEFHHHFGHHHHHHHHHHHHGGFGGHHG?EFFFFHHHHHHHFHHHHHHGHGHHHHHHHHHHHHHHGGGGGFHHHHHHHHHHGHHFDGE/DCCGGGGGGGGG
@M02034:409:000000000-BFKT7:1:1103:3668:13442 1:N:0:25
AAAGTCGAGGTGCCTAAAGTGGCAACCCAGACTCCGCAGACTGTTGGTGGTGTAGAGCTTCCTGTAGCCGCATGGCGTTCGTACTTAAATATGGAACTAACCATTCCAATTTTCGCTGTCTCTTATACACATCTCCGAGCCCACGAGACT
+
AAAABFA@DBAAGGGGGGFEFGGHHHHGFHGG3FFAFGFEGHHHHHFEFE1AFBFFGHFHHHHHFHHGHGGGGFHGFGGFGGHHHHDF3GBGHEGBFGGHFHHHHHHFEHGHHFEDDD/FFBFGBFGHBGFHFHBDD<B//<FFD@DDFB
@M02034:409:000000000-BFKT7:1:1103:11730:13444 1:N:0:25
AAAGTCGAGGTGCCTAAAGTGGCAACCCAGACTCCGCAGTCGGTTGGTGGTGTAGAGCTTCCTGTAGCCGCATGGCGTTCGTACTTAAATATGGAACTAACCATTCCAATTTTCGCTGTCTCTTATACACATCTCCGAGC
+
3AAABFAADBABCGGFCGGGGGA44GA?DE2FHHFE??AEFE2EFEEECEEFHFE5DGGHHFGHGHGGGEC?EEHFGGGGGECEFGB3DG4FHHBGEGFGGHHGHHF4FGHHHFEDGGGFHHGH1GFGD1<GFFFDB//@
@M02034:409:000000000-BFKT7:1:1103:16565:13446 1:N:0:25
AAAGTCGAGGTGCCTAAAGTGGCAACCCAGACTCCTTATCCGGTTGGTGGTGTAGAGCTTCCTGTAGCCGCATGGCGTTCGTACTTAAATATGGAACTAACCATTCCAATTTTCGCTGTCTCTTATACACATCTCCGAGCCCACGAGACT
+
CCCCCFBCCCBCGGGGGGGFGGGHHHHGGHHGHHHHDDG5B2AE2EE1A1ECAAF5AAFE5FGBB5A53EE0FEF1/EEGAE2??FH@3FGFFF33FGHH303B3BH4EGGHF4<EF/?FGHHFBG333BBGBB3>C/<C/FCF/@?EAG
@M02034:409:000000000-BFKT7:1:1103:17983:13446 1:N:0:25
AAAGTCGAGGTGCCTAAAGTGGCAACCCAGACTCAGACGAATGTTGGTGGTGTAGAGCTTCCTGTAGCCGCATGGCGTTCGTACTTAAATATGGAACTAACCATTCCAATTTTCGCTGTCTCTTATACACATCTCCGAGCCCACGAGACT
+
BCBCCFBCCCBCGGGGGGGGGGGHHHHGGHHGHHHHHGGEEGHGGHHFFGGFHHHEGHHHHHHHHHHGHGGGGGHHGFGGGG2GHHHGHHHHHHHGHHHHHHHHHHHHHHHHHHGGGGGFHHHHFH3GGHHHHHHGG?FFGFHGGGGGGH
@M02034:409:000000000-BFKT7:1:1103:19372:13450 1:N:0:25
AAAGTCCAGGTGCCTAAAGTGGCAACCCAGACTCCTCATGCGGTTGGTGGTGTAGAGCTTCCTGTAGCCGCATGGCGTTCGTACTTAAATATGGAACTAACCATTCCAATTTTCGCTGTCTCTTATACACATCTCCGAGCCCACGAGACT
+
BBBBBFFFFFFFFGGGGGGGGGGHGHHGGHHGHHHHGHHGHGGGGGGFGGGGHHHDGHHHHHHGGHHHHGGEGGHHGGGGGGHHHHFGHHHHHHGHHHHHGHHHHHHGHHHHHHGGGGFHHHHHGHGGGGHHHHGHGCCDFGHGGGGGGH
@M02034:409:000000000-BFKT7:1:1103:14016:13452 1:N:0:25
AAAGTCGAGGTGCCTAAAGTGGCAACCCAGACTAATTATCCGGTTGGTGGTGTAGAGCTTCCTGTAGCCGCATGGCGTTCGTACTTAAATATGGAACTAACCATTCCAATTTTCGCTGTCTCTTATACACATCTCCGAGCCCACGAGACT
+
BABBAFBBBBAAGGGGGGGGGGGHFGHGGHGGHHHHHHGGHGGGGGGFFGEFBGGAGBFHHGHFGHHHHGGEGGHGEEEGGFFHHHHHBFHHHHFFFGHBGEEHGHGHHHGHHHGGGGFGFFGHHHHH3?DHHD3DEC?>CEHFG?FFDG
@M02034:409:000000000-BFKT7:1:1103:21836:13455 1:N:0:25
AAAGTCGAGGTGCCTAAAGTGGCAACCCAGACTCGGTTTCAGGTTGGTGGTGTAGAGCTTCCTGTAGCCGCATGGCGTTCGTACTTAAATATGGAACTAACCATTCCAATTTTCGCTGTCTCTTATACACATCTCCGAGCCCACGAGACT
+
BBBBBFABDB2AGGGGGGGGGGDGHHHGGHHGHHGGEGEHGGHFHGGEFGAFGHHFHHHHHHHHHHHHHGGGGGHHGGGGGGHHGHHHHHGHHHGGHHHHHHHHHHGGHHHHHGGF?GFGHFHHEHFHGHFHHHGFF@DCDGHGGGGGGH
@M02034:409:000000000-BFKT7:1:1103:28378:13456 1:N:0:25
AAAGTCGAGGTGCCTAAAGTGGCAACCCAGACTGGGTTGTCGGTTGGTGGTGTAGAGCTTCCTGTAGCCGCATGGCGTTCGTACTTAAATATGGAACTAACCATTCCAATTTTCGCTGTCTCTTATACACATCTCCGAGCCCACGAGACT
+
BBBBBFBABBABGGGFGGGGGGGHHHHGEHHGHHGHHFGEHGGGGGGEGGGGHGH5FGHHFHHHHHHGHGGGEGHHGGGGGGFGFGGGFGGHHG3BGHHHHFHHHHHFHGHHHHEGGDDGHHHFHFGHHFFHGHHFG<BCDGHGFA@CDG
@M02034:409:000000000-BFKT7:1:1103:16563:13464 1:N:0:25
AAAGTCGAGGTGCCTAAAGTGGCAACCCAGACTCCTTATCCGGTTGGTGGTGTAGAGCTTCCTGTAGCCGCATGGCGTTCGTACTTAAATATGGAACTAACCATTCCAATTTTCGCTGTCTCTTATACACATCTCCGAGCCCACGAGACT
+
ABBBBFBABBBBGGGGFFGGGGGHHHHGGHHGHHHHFFCFGEGGEG01B?EGHHH5FFHHFHHHHDGBGFEEEGHGGEEFGEFFEHH3FGHHHGE3BGDF?G3FFGFFGHHHHHGGG/?F3FGHHH3GFGHHBFF2E/>@DFHFC//CEH
@M02034:409:000000000-BFKT7:1:1103:16949:13464 1:N:0:25
AAAGTCGAGGTGCCTAAAGTGGCAACCCAGACTAGTCGGAGTGTTGGTGGTGTAGAGCTTCCTGTAGC
+
CCCCCFCCCCABGGGGGGGGGGGHHHHGFHHGHHBHFE2AEFHHEHA1A1E1FDG55AAB5FGA5555
@M02034:409:000000000-BFKT7:1:1103:28269:13468 1:N:0:25
AAAGTCGAGGTGCCTAAAGTGGCAACCCAGACTAAGTGTCATGTTGGTGGTGTAGAGCTTCCTGTAGCCGCATGGCGTTCGTACTTAAATATGGAACTAACCATTCCAATTTTCGCTGTCTCTTATACACATCTCCGAGCCCACGAGACT
+
BBBBAFBBBBABGGGGGGGFGGFHFGGGGHHF3AEEABFGGFHFEGHEFEAFGFHBGGHGHHHGFFHFFEEEEEG1EB>?EFGEGHHFHH4GGH3BEGGGFHFHBG4FGGEHHEFAEGFGFEHGFHFHFFF2GGDGE/BC@CCFG@CACG
@M02034:409:000000000-BFKT7:1:1103:18122:13468 1:N:0:25
AAAGTCGAGGTGCCTAAAGTGGCAACCCAGACTCGTGAGGAGGTTGGTGGTGTAGAGCTTCCTGTAGCCGCATGGCGTTCGTACTTAAATATGGAACTAACCATTCCAATTTTCGCTGTCTCTTATACACATCTCCGCGCCCACGAGACT
+
AAAA>BAABBABFGGGGDFGGGGGHHGFG222FGAAGFEFEEEEEH?1A1EFBDGFGHGGGHHHHHHHHGE>?EHHEGGGGFCHGGFE3BEGHH3EGHHHGHHHHHFFBGHGHHGGGDFFHHHHBG?G3?2GGBFGD//<CCDF/@CDDF
@M02034:409:000000000-BFKT7:1:1103:3191:13471 1:N:0:25
AAAGTCGAGGTGCCTAAAGTGGCAACCCAGACTGTTCAGGCGGTTGGTGGTGTAGAGCTTCCTGTAGCCGCATGGCGTTCGTACTTAAATATGGAACTAACCATTCCAATTTTCGCTGTCTCTTATACACATCTCCGAGCCCACGAGACT
+
CCCCCFCCCCBCGGGGGGGGGGGFGHHGGHHGHHHHHHHHGGGE0EGEEFEF13F5DDGH5FGHGBD5EEGGGGHFFEE?E12?FGHFE4DBBD33FGFHCG3FFFHDDGGHHFFGGGFGFHGHFGFDHHHEGFFFG//>>FGFCGGG.D
@M02034:409:000000000-BFKT7:1:1103:28248:13475 1:N:0:25
AAAGTCGAGGTGCCTAAAGTGGCAACCCAGACTAAGTGTCATGTTGGTGGTGTAGAGCTTCCTGTAGCCGCATGGCGTTCGTACTTAAATATGGAACTAACCATTCCAATTTTCGCTGTCTCTTATACACATCTCCGAGCCCACGAGACT
+
BABCCFABCBCBGGG5BFGFGFGHHHHGGHHGHHHG5GHG5FGFFHE2F2FGHGG5FGHHFHHHH5GFFGF?EFHHFFGGGGGHFGGGDFFHHG@GHHHHHGEGHHGF4GGHHG@FGFGHHHHHGHGFHFFGHFFHGCG<CAEFC/CAAF
@M02034:409:000000000-BFKT7:1:1103:6164:13481 1:N:0:25
AAAGTCGAGGTGCCTAAAGTGGCAACCCAGACTTGGTTTGGTGTTGGTGGTGTAGAGCTTCCTGTAGCCGCATGGCGTTCGTACTTAAATATGGAACTAACCATTCCAATTTTCGCTGTCTCTTATACACATCTCCGAGCCCACGAGACT
+
AABB3BA3>>AAFGGGG4BFGG2FHEHGGGHFGHHHBFCEDHGGFHHEGGEGHHGBDFHHFFFHHBGGFEEEGGHAFGGGGGHEFHHBGHFHHH33EGBBEE3GH4?FDFGHFGGA/?EGGFFH1FDG2FDGFHD1?@B/DAFF?CCFGB
@M02034:409:000000000-BFKT7:1:1103:15585:13489 1:N:0:25
AAAGTCGAGGTGCCTAAAGTGGCAACCCAGACTT
+
BBBBBFBBBBBBGGGBBFGGGGGHHHHGGHHGHF
@M02034:409:000000000-BFKT7:1:1103:17144:13492 1:N:0:25
AAAGTCGAGGTGCCTAAAGTGGCAACCCCGACTGAGCATCATGTTGGTGGTGTAGAGCTTCCTGTAGCCGCATGGCGTTCGTACTTAAATATGGAACTAACCATTCCAATTTTCGCTGTCTCTTATACACATCTCCCGAGCCCACGAGA
+
BABABFB3ADBBCFGFFBFDFGDFCA4E2AEC2EGF33FFGGGFGFAECEAFGFHAEFFFBGHHHHHGHG?EE1GGFEFEEFFHHHHHEHBHHBFBC3DBFHFGHH44BGGFGHGE?FGFHGHG3G3GB2?GB33BFD/@C??C<@<DF
@M02034:409:000000000-BFKT7:1:1103:10103:13494 1:N:0:25
AAAGTCGAGGTGCCTAAAGTGGCAACCCAGACTCGTCCTACGGTTGGTGGTGTAGAGCTTCCTGTAGCCGCATGGCGTTCGTACTTAAATATGGAACTAACCATTCCAATTTTCGCTGTCTCTTATACACATCTCCGAGCCCACGAGACT
+
CCCCCFBBCCBCGGGGGGFFFGFHHHHGGHGGHHGHGGGHHGGHGGGEFGGGHHHAGHHHHHHHHHHHGGGGGGHHGGGGGFGHHHHHHHHHHHGHHHHHHHGGHHHHGHHHHHGGGGGGHHHHFHHHGGHGGHGHGCFDGGHGGGGGGH
@M02034:409:000000000-BFKT7:1:1103:6601:13496 1:N:0:25
AAAGTCGAGGTGCCTAAAGTGGAAACCCAGACTACGCCGGCTGTTGGTGGTGTAGAGCTTCCTGTAGCCGCATGGCGTTCGTACTTAAATATGGAACTAACCATTCCAATTTTCGCTGTCTCTTATACACATCTCCGAGCCCACGAGACT
+
BBBBBFA?DBAAGGGFGGGGGG4FHHHGGHHCHHHEGGEAEEGHHHHGGGEFHHHGHHHHHHHHHHHHHFGGFGHHGGGGGE1GGHHHFHHHHHGGGHHHHHGGHHHHGHHHHGGGGDGFGGHHHHGF2GEHBGGBA</CGGEGGCCGGF
@M02034:409:000000000-BFKT7:1:1103:17437:13498 1:N:0:25
AAAGTCGAGGTGCCTAAAGTGGCAACCCAGACTATTTTTAAGGTTGGTGGTGTAGAGCTTCCTGTAGCCGCATGGCGTTCGTACTTAAATATGGAACTAACCATTCCAATTTTCGCTGTCTCTTATACACATCTCCGAGCCCACGAGACT
+
BBBBAFABBBBBGGGGGFGGGGEFGHHGGHHEGFGGHHHHFHGHFHFGGGEFGHHFGHHHHHHHHHHHHEEGGGHHGGGGFGFGEHFGHHFHHHFFHHHGHHHHHHHHHHHHHHGGGGGFHHHHGHFFGHHHHHHHGBFGGGHGFFGGGH
@M02034:409:000000000-BFKT7:1:1103:6155:13505 1:N:0:25
AAAGTCGAGGTGCCTAAAGTGGCAACCCAGACTCGTCAGATGGTTGGTGGTGTAGAGCTTCCTGTAGCCGCATGGCGTTCGTACTTAAATATGGAACTAACCATTCCAATTTTCGCTGTCTCTTATACACATCTCCGAGCCCACGAGACT
+
CCCCCFCCCCABGGGGGGGGGGGHGHHGGHHGHHGHGHEF5GFHHGGDGGGFFDHDGHGHHHHHHHHHHGGGGGHHGGGGGGGHHHEBGHDHHGGGHHFHHHFHHHHGHGHHHHGGGGDFHGHHHHFHHHFHFHFHG?@CFGGGGGGGFB
@M02034:409:000000000-BFKT7:1:1103:7511:13505 1:N:0:25
AAAGTCGAGGTGCCTAAAGTGGCAACCCAGACTTGTGGTTGGGTTGGTGGTGTAGAGCTTCCTGTAGCCGCATGGCGTTCGTACTTAAATATGGAACTAACCATTCCAATTTTCGCTGTCTCTTATACACATCTCCGAGCCCACGAGACT
+
CCCCBFBBCCCCGGGGGGGGGGGHHHHGGHHGHG3GHGHFFGGGAF0B1AE113F5BDFGFGGGBAF@@EE0EEAAEE@FEE2?FGHGBGHGFH33FGFHF03BFDH4FFGHHGEFGD?F?3FG?DFFHEF?GGH2B</@CFHG?//AAF
@M02034:409:000000000-BFKT7:1:1103:15990:13507 1:N:0:25
AAAGTCGAGGTGCCTAAAGTGGCAACCCAGACTCGTCTTCATGTTGGTGGTGTAGAGCTTCCTGTAGCCGCATGGCGTTCGTACTTAAATATGGAACTAACCATTCCAATTTTCGCTGTCTCTTATACACATCTCCGA
+
AABB>DABBAAAGFGCGDGGFGFHGGHGGFHGFHAGEGDHGHGBGFEAFG1BAFDFGHHGFGHHFDBGHFGGGGHGGGGGGEFGHHFFBGHBGFGFC3FGFFGFGGB44BFHHFFFG/E3FFFFHGF3?FFFGFFF/<
@M02034:409:000000000-BFKT7:1:1103:7510:13523 1:N:0:25
AAAGTCGAGGTGCCTAAAGTGGCAACCCAGACTTGTGGTTGTGTTG
+
AA1AAFAADD>AFGGGGGGGGGCHFHHFFH0FCFGGHGFC//AB0B
@M02034:409:000000000-BFKT7:1:1103:28280:13524 1:N:0:25
AAGTCGAAGTGCCTAAAGTGGCAACCCAGACTCCGCCTCCGGTTGGTGG
+
>A11>AA1>1BDGGFFFFFGFFHBGAE0ACFBEGAEEEE//EAAE?//E
@M02034:409:000000000-BFKT7:1:1103:11965:13526 1:N:0:25
AAAGTCGAGGTGCCTAAAGTGGCAACCCAGACTCCGTGTCCTGTTGGTGGTGTAGAGCTTCCTGTAGCCGCATGGCGTTCGTACTTAAATATGGAACTAACCATTCCAATTTTCGCTGTCTCTTATACACATCTCCGAGCCCACGAGACT
+
BBBBBFBABBBBGFGGGGGGGGGHHHHGGHGGHHHGGGHGHGHHHHGGGGGGHHH5GHHHFHHHHHHFGGFEEGHHGGGGGGFEHHHHFHHHHHEBCHHHFGFGHHFGHHHHHGGGGGGGHGHHGHHHDFDHHHFDF@/?/FGEGCGGGH
@M02034:409:000000000-BFKT7:1:1103:4395:13548 1:N:0:25
AAAGTCGAGGTGCCTAAAGTGGCAACCCAGACTCGGAGGTGGGTTGGTGGTGTAGAGCTTCCTGTAGCCGCATGGCGTTCGTACTTAAATATGGAACTAACCATTCCAATTTTCGCTGTCTCTTATACACATCTCCGAGCCCACGAGACT
+
AABAAFAADDAAGGGGGGGGGG2FFHHGGHHGHHGGGGEBBFGEGGGEFGEGG3FDGHHHHHHHGGGHHGGGGGHHGFGGGEHHHHHFHHHHHHFFGHHGGHFGHFFFHHHHHHGGGGGHHHHHHHGHGHHHFGFGC/C>CEGGGCGGGH
@M02034:409:000000000-BFKT7:1:1103:15846:13552 1:N:0:25
AAAGTCGAGGTGCCTAAAGTGGCAACCCAGACTCCTCCGACGGTTGGTGGTGTAGAGCTTCCTGTAGCCGCATGGCGTTCGTACTTAAATATGGAACTAACCATTCCAATTTTCGCTGTCTCTTATACACATCTCCGAGCCCACGAGACT
+
BCCCCFBBCCCCGGGGGGGGGGGHHHHGGHHGHHHHHHGFGGGGGGGGGGGGHHHDGHHHHHHHHHHHHGGFGGHHGGGGGGGHHHHGHHHHHFHFHHHHHHGHHHGHHHHHHHGGGGGHHHHHGHHHHHHHHHHHGCGGGGHGGGGGGH
@M02034:409:000000000-BFKT7:1:1103:10944:13556 1:N:0:25
AAAGTCGAGGTGCCTAAAGTGGCAACCCAGACTATGAATATTGTTGGTGGTGTAGAGCTTCCTGTAGCCGCATGGCGTTCGTACTTAAATATGGAACTAACCATTCCAATTTTCGCTGTCTCTTATACACATCTCCGAGCCCACGAGACT
+
CCCCCFCCCCBCGGGFGGGGGGGHHHHGGHHGHHHHHHHHHHHHHHHGGGFFHHHGHHHHHHHHHHHHHGGGFGHHGGGGGGCHHHGEGHFHHHGHFHHHHHFGHHFGHHGHHHGGGGGFHGHHGHHHDG?GFGFDD/@@DGHGG?DADH
@M02034:409:000000000-BFKT7:1:1103:26104:13564 1:N:0:25
AAAGTCGAGGTGCCTAAAGTGGCAACCCAGACTGTTTCTCTGGTTGGTGGTGTAGAGCTTCCTGTAGCCGCATGGCGTTCGTACTTAAATATGGAACTAACCATTCCAATTTTCGCTGTCTCTTATACACATCTCCGAGCCCACGAGACT
+
BAABCFCCBBABGGGGFGGGGGGHHHHGGGHGHF3FFHHHGDAAAEGEF2EFF3FAFHHHFHHHDGFBGFEEEGF1EEEGGECGHHHHHHHFFGB@FGHHBC3FFDHFGGFHHFEGG??BEHF4?F4GGGHFGHHFG/BCG//?C/>AEH
@M02034:409:000000000-BFKT7:1:1103:15999:13567 1:N:0:25
AAAGTCGAGGTGCCTAAAGTGGCAACCCAGACTGCTTGTTCTGTTGGTGGTGTAGAGCTTCCTGTAGCCGCATGGCGTTCGTACTTAAATATGGAACTAACCATTCCAATTTTCGCTGTCTCTTATACACATCTCCGAGCCCACGAGACT
+
BAAABF>ADDAABGGGGGGGGGCCFHH2AGFA3CGHHHCGFFGGGFHFGGAFFHHDGHHHHHHFGFGFHEEEEGHHGGGGFGFGGHGBGHEGGF@DFHHHHHGHHHGHHHHHHHGGGGGFFFGHEGGHHHHECGHHGCGGCGGACGGGFH
@M02034:409:000000000-BFKT7:1:1103:15367:13569 1:N:0:25
AAAGTCGAGGTGCCTAAAGTGGCAACCCAGACTGGGTAGTGGGTTGGTGGTGTAGAGCTTCCTGTAGCCGCATGGCGTTCGTACTTAAATATGGAACTAACCATTCCAATTTTCGCTGTCTCTTATACACATCTC
+
CCCCCFCABCBCGGGFGGGGGGGHGHHGGHHGHHHFGHFBFCGEFGGEEDGGA3F5DFAFAGFHFFE5BEF0EEF1>?EF1??EFGH3FGHHGG33B?GH3B3B??F4?FFHF4/EFE/B3FF?3B?BD222FDG
@M02034:409:000000000-BFKT7:1:1103:10956:13571 1:N:0:25
AAAGTCGAGGTGCCTAAAGTGGCAACCCAGACTTGTACGCCGGTTGGTGGTGTAGAGCTTCCTGTAGCCGCATGGCGTTCGTACTTAAATATGGAACTAACCATTCCAATTTTCGCTGTCTCTTATACACATCTCCGAGCCCACGAGACT
+
BBBBBFBBBBAAFGGBFGGGFGGHHHGFGGHGHHDAFHE2E2EFEGFGGGGFHHHFGHHHHFHHHHFHHGGGEGHHGGGGGGHFHHF3GGDGHBFGFGEFGGHGHHHD4FGHHHFCGAFBHFGHHHFG2F@GGGD2E//<@<GG@@->DH
@M02034:409:000000000-BFKT7:1:1103:3020:13574 1:N:0:25
AAAGTCGAGGTGCCTAAAGTGGCAACCCAGACTAATAAGCAGGTTGGTGGTGTAGAGCTTCCTGTAGCCGCATGGCGTTCGTACTTAAATATGGAACTAACCATTCCAATTTTCGCTGTCTCTTATACACATCTCCGAGCCCACGAGACT
+
BBBBBFBBBBABFGGGGGGGGGGGHHHGGHHGHHHHHHHHHFHHHHGFFGEGHHHGGHHHHGHGGHHHHGEGGEHGFFGGGECGGHGEGG4DHHGHHHHFHHHHFHGEHHHHHHGEGGFHHHHHFHFHFGHHHGFFFBGFCFHGGCGGGH
@M02034:409:000000000-BFKT7:1:1103:21741:13583 1:N:0:25
AAAGTCGAGGTGCCTAAAGTGGCAACCCAGACTAGGTGTGCGGTTGGTGGTGTAGAGCTTCCTGTAGCCGCATGGCGTTCGTACTTAAATATGGAACTAACCATTCCAATTTTCGCTGTCTCTTATACACATCTCCGAGCCCACGAGACT
+
BBCCCFCCCBABGGGGGGGGGGGHHHHGGHHGHHHHEGGFHGGGGGGFFFEFGHHFGHHHHHHHGHHFHFGGGGHHGGGGGFGHGHHGHHHHHHFHHHHHHGHGHHGHHHHHHHGGGGGHHHHHHHHHHHHHHHHFBBFCGGGGGGGGGH
@M02034:409:000000000-BFKT7:1:1103:17778:13586 1:N:0:25
AAAGTCGAGGTGCCTAAAGTGGCAACCCAGACTTCGTTGGTGGTTGGTGGTGTAGAGCTTCCTGTAGCCGCATGGCGTTCGTACTTAAATATGGAACTAACCATTCCAATTTTCGCTGTCTCTTATACACATCTCCGAGCCCACGAGACT
+
ABBBBFBBBBBBGGGFGGGGGGGHHHHGFCFGHHHGGHHGAFEGGGG?FGGGHHH5FGHHHHHHHFHGHGGEEGHHGEGGGG?GHHHFFHGHHE3FGHHHHFFFHDFFFGHHHFEEGGGHHHHHGHGHGHHHGHGHG@GGCGHGGCFGGH
@M02034:409:000000000-BFKT7:1:1103:12328:13587 1:N:0:25
AAAGTCGAGGTGCCTAAAGTGGCAACCCAGACTGCTCTGACGGTTGGTGGTGTAGAGCTTCCTGTAGCCGCATGGCGTTCGTACTTAAATATGGAACTAACCATTCCAATTTTCGCTGTCTCTTATACACATCTCCGAGCCCACGAGACT
+
CCCCCFCCCCBCGGGGGGGGGGGHHHHGGHHGHHHHHHHHHGGGGGGGGGEFGHHFHHHHHHHHHHHHHGGGGGHHGGGGGGHHHHHHHHHHHHHHHHHHHHGHHHHHHHHHHFGGGGGGHHHHHHHHFHHHGHGHGBCFGGHGGFGGGH
@M02034:409:000000000-BFKT7:1:1103:6455:13587 1:N:0:25
AAAGTCGAGGTGCCTAAAGTGGCAACCCAGACTTATTTTGTTGTTGGTGGTGTAGAGCTTCCTGTAGCCGCATGGCGTTCGTACTTAAATATGGAACTAACCATTCCAATTTTCGCTGTCTCTTATACACATCTCCGAGCCCACGAGACT
+
BBBBBFBBBBAAFGGGGGGGGGGGGHFFGE2FFGHHHHHHFGHHHHHEFGEFHHHDFHHHHHHHHHHHHGFFGGHHGGGGGFFHHHFFHHHHHHBGGHHHHHHHHHFFHHHHHHGGGGGHHHHHHGFHGHHHHGHFF/CDGGHGGGFGGH
@M02034:409:000000000-BFKT7:1:1103:21569:13589 1:N:0:25
AAAGTCGAGGTGCCTAAAGTGGCAACCCAGACTCAGGAGCGGGTTGGTGGTGTAGAGCTTCCTGTAGCCGCATGGCGTTCGTACTTAAATATGGAACTAACCATTCCAATTTTCGCTGTCTCTTATACACATCTCCGAGCCCACGAGACT
+
CCCCCFCCCCCCGGGGGGGGGGGHHHHGGHHGHHHHGFFG?EGFFGGGGGGGHHHGHHHHHHHHHHHHHGGGGGHHGGGGGGHHHHHHHHHHHHGHHHHHHHHHHHHHHHHHHHGGGGGHHGHHHHHHHHHHHHHHGCGGGGHGGDGGGH
@M02034:409:000000000-BFKT7:1:1103:4374:13593 1:N:0:25
AAAGTCGAGGTGCCTAAAGTGGCAACCCAGACTCATACTGATGTTGGTGGTGTAGAGCTTCCTGTAGCCGCATGGCGTTCGTACTTAAATATGGAACTAACCATTCCAATTTTCGCTGTCTCTTATACACATCTCCGAGCCCACGAGACT
+
BBBBBFBABBBBGGGGGGGGGGGGHHHGGHHGHHFHFGHHBGHHHHG2AAEFG3F5DHHHFHHHHGEEEEGEEEGGGEGGGECGFGHHHHHHHH33FEGH3?3FE?G4FGFHHDEGGFFHFFHHEFBH4GFFGHBFFC/BCFFGGCCEGD
@M02034:409:000000000-BFKT7:1:1103:11165:13593 1:N:0:25
AAAGTCGAGGTGCCTAAAGTGGCAACCCAGACTCCGTTTTAGGTTGGTGGTGTAGAGCTTCCTGTAGCCGCATGGCGTTCGTACTTAAATATGGAACTAACCATTCCAATTTTCGCTGTCTCTTATACACATCTCCGAGCCCACGAGACT
+
BBBBBFBBBBBBCGGFGGGGGGGGFHHEGHHFFHHGGHHGHHHHHFGGGGGGHHH5GHHHGFHHHFHGHGEEEGHHGGGGGGGHHHFFGHBGHGBGFHHGFHFGHHFFFHHHHHGGGDGFHHHHGHFF???GCGDBE/@/@FEFG/AAGH
@M02034:409:000000000-BFKT7:1:1103:15356:13598 1:N:0:25
AAAGTCGAGGTGCCTAAAGTGGCAACCCAGACTAATGCTTCGGTTGGTGGTGTAGAGCTTCCTGTAGCCGCATGGCGTTCGTACTTAAATATGGAACTAACCATTCCAATTTTCGCTGTCTCTTATACACATCTCCGAGCCCACGAGACT
+
AAAAAF@A?D1>1FGGGGGGGG0ABAGE0EHGHHFFHHFHBECGGGG/FE/FGHGAFFHFHFHFGHHFHFG@EEHHGAEGGFFHGHBF1GDGHFGHFFFFHGFFHHHFFGHHHEGGGGEFHGHHGGFHBG11FGH1E//@BFEEGCGGGH
@M02034:409:000000000-BFKT7:1:1103:19748:13598 1:N:0:25
AAAGTCGAGGTGCCTAAAGTGGCAACCCAGACTGTGCCGCTTGTTGGTGGTGTAGAGCTTCCTGTAGCCGCATGGCGTTCGTACTTAAATATGGAACTAACCATTCCAATTTTCGCTGTCTCTTATACACATCTCCGAGCCCACGAGACT
+
CCCCCFBCCCABGGGGGGGGGGGHHHHGGHHGHHHHHHGEEEFGHHGEFGGFGGH5DGHHFHHHHFFFHGGFFGHGFFFGGE?GHHHFFHHHHGDFHGHHF0FFDGHFGGHHHFEGGGEGGHHHFHFGFFGGHHHHG@DGCGHGCGFFGH
@M02034:409:000000000-BFKT7:1:1103:5283:13606 1:N:0:25
AAAGTCGAGGTGCCTAAAGTGGCAACCCAGACTTCTAATGGGGTTGGTGGTGTAGAGCTTCCTGTAGCCGCATGGCGTTCGTACTTAAATATGGAACTAACCATTCCAATTTTCGCTGTCTCTTATACACATCTCCGAGCCCACGAGACT
+
CCCBCFCCCCBCGGGGGGGGGGFHHHGGGGGEFGHGHHHHHHGGGGGEFGEFGGG5GHHHHHHHHHHHHGGGGGHGGGGFEEFGHHHGHHGHHHFFFHGHHHGHHHHHHHHHHHGGGGGHHGGHFHHHHHHHHHGFGBF@CGHGGGGGGH
@M02034:409:000000000-BFKT7:1:1103:2967:13607 1:N:0:25
AAAGTCGAGGTGCCTAAAGTGGCAACCCAGACTGAGAAGAATGTTGGTGGTGTAGAGCTTCCTGTAGCCGCATGGCGTTC
+
CBBCCFCADCCBGGGGFGGGGGGGHHHGGHHCGH3ADFGAABGGDFHGCAGE13F5AB3A5BAFB5A53BE0EE11>>/?
@M02034:409:000000000-BFKT7:1:1103:27857:13608 1:N:0:25
AAAGTCGAGGTGCCTAAAGTGGCAACCCAGACTCCTCATCCGGTTGGTGGTGTAGAGCTTCCTGTAGCCGCATGGCGTTCGTACTTAAATATGGAACTAACCATTCCAATTTTCGCTGTCTCTTATACACATCTCCGAGCCCACGAGACT
+
BBBBBFBBBDAAGGGDGGGGGGGHHHHGGHHGHHGHFHHHHGGEGGGGFGEGHFHFGGHHHEHHFHHHHFGFFGHHGGGGGGHHHHBFHHHHHHHHFHFBFHFHHFFHHHHHHHGEGDGGHGHH3GFFB2BGFGFHE/BCCFGGGGGGGF
@M02034:409:000000000-BFKT7:1:1103:17439:13616 1:N:0:25
AAAGTCGAGGTGCCTAAAGTGGCAACCCAGACTAAGTAGGTGGTTGGTGGTGTAGAGCTTCCTGTAGCCGCATGGCGTTCGTACTTAAATATGGAACTAACCATTCCAATTTTCGCTGTCTCTTATACACATCTCCGAGCCCACGAGACT
+
BABBAFBBBCCCGGGGGGGFGGGHHHHGGHGGHHHHFGHHFGGFFGGEGGGGHHHGHHHHHHHHHHHHHGGGGGHHGGGGGGGHHHHHHGHHHHFHGHHHGHHHHHGHHHHHHHGGGGGHHHHHGHHHFHHHHHHHGCGGGGHGGGGGGF
@M02034:409:000000000-BFKT7:1:1103:14428:13621 1:N:0:25
AAAGTCGAGGTGCCTAAAGTGGCAACCCAGACTCCGTCTCCGGTTGGTGGTGTAGAGCTTCCTGTAGCCGCATGGCGTTCGTACTTAAATATGGAACTAACCATTCCAATTTTCGCTGTCTCTTATACACATCTCCGAGCCCACGAGACT
+
BAAABFABDDAAFGGGGGGGFDFFFHHEFCGCGGFEGAA23A2AEAAAFEAFHFFAADGHHFHFGHDGHGGGEGHHGEGEF??FFGFFGF4GGF33GGEHHHFHGHHEFGGHFBEEGGDGGHHH1F2BGB11@DGFFBB@GEEAC<@EGH
@M02034:409:000000000-BFKT7:1:1103:3728:13623 1:N:0:25
AAAGTCGAGGTGCCTAAAGTGGCAACCCAGACTAAGCAGTTGGTTGGTGGTGTAGAGCTTCCTGTAGCCGCATGGCGTTCGTACTTAAATATGGAACTAACCATTCCAATTTTCGCTGTCTCTTATACACATCTCCGA
+
ABBBBFBBBBABFGGGGGGFGGGFHHHGGHGGHHHHFBFGHHHEHGGGGGGGHGHEGHHHFFHH55BDGEEEEEHGGAEFGE2BFFFFGFBGED33@GGGEHFGHGFE4BGHHHGDFGGFHHEFFGFBBC2FBGBFDB
@M02034:409:000000000-BFKT7:1:1103:3747:13625 1:N:0:25
AAAGTCGAGGTGCCTAAAGTGGCAACCCAGACTAAGCAGTTGGTTGGTGGTGTAGAGCTTCCTGTAGCCGCATGGCGTTCGTACTTAAATATGGAACTAACCATTCCAATTTTCGCTGTCTCTTATACACATCTCCGAGCCCACGAGACT
+
BABBBFA>AD>AGGGFGGGGGGGHHHHGGHGGHHHHHHHBFFHFHEGGGGGGHHHDFHHHHHHHHHHGHGGEFGHHGGGGGGHGHHHFHHFHHHHGHHGHGFEHHGHHHHHHHHGGGGGFHHHHHHFHFHBHHHGHGCGCGGHGCGGGGG
@M02034:409:000000000-BFKT7:1:1103:15345:13630 1:N:0:25
AAAGTCGAGGTGCCTAAAGTGGCAACCCAGACTGCTTCTAAGGTTGGTGGTGTAGAGCTTCCTGTAGCCGCATGGCGTTCGTACTTAAATATGGAACTAACCATTCCAATTTTCGCTGTCTCTTATACACATCTCCGAGCCCACGAGACT
+
AAAAAF?A1D1AFGGFGGGGGFAGFHHGGAFFG1AGAA12FG0FFHCAFCEFHF1BFDGHHHHGHGHHGFGEEEHHGEEFFEFHGHEFGHHHHHFFGGFGFHHGFGHBGHGHHGEFEEEHFHHFGG2GGHHFGHFFG/BGCCGGCCCGFH
@M02034:409:000000000-BFKT7:1:1103:5345:13640 1:N:0:25
AAAGTCGAGGTGCCTAAAGTGGCAACCCAGACTTAGGGGGGGGTTGGTGGTGTAGAGCTTCCTGTAGCCGCATGGCGTTCGTACTTAAATATGGAACTAACCATTCCAATTTTCGCTGTCTCTTATACACATCTCCGAGCCCACGAGACT
+
CBBCCFCCCCACGGGGGGGGGGGHHHHGFHHGHHHHHHGGGGFFFFFFFFDFFFFFFFFFFFFFFFFFFFFFFFFFFFFFFFFFFFFFFFFFFFFFFFFFFFFFFFFFFFFFFFAFFFDFFFFFFFFFFFFFFFFFFFFFFFFFFFFFFF
@M02034:409:000000000-BFKT7:1:1103:8310:13642 1:N:0:25
AAAGTCGAGGTGCCTAAAGTGGCAACCCAGACTCCGTTGCGTGTTGGTGGTGTAGAGCTTCCTGTAGCCGCATGGCGTTCGTACTTAAATATGGAACTAACCATTCCAATTTTCGCTGTCTCTTATACACATCTCCG
+
A?AA>F?1>DA11EAG1BFFGFABFE00AFGFGHCA0BAAEEEAGHHAFFBFAFGAEGHFDFHHHEHHHC/EEGEFEE?FG/>EGHHGGHFHFHHG1GHBBGBGH22GGGHHHFECEGGHHHHHGHBF2FGF1GBB?
@M02034:409:000000000-BFKT7:1:1103:27408:13645 1:N:0:25
AAAGTCGAGGTGCCTAAAGTGGCAACCCAGACTAAGAAGCATGTTGGTGGTGTAGAGCTTCCTGTAGCCGCATGGCGTTCGTACTTAAATATGGAACTAACCATTCCAATTTTCGCTGTCTCTTATACACATCTCCGAGCCCACGAGA
+
AAAAABAADD>A1FGDFAGBFGABAG00FACA1FGFFHHFFHCGFHFAB?BBBEG2DAGGF1GFFFH2BAA/EEF0>/>/?B>BFGD1FFB2FFFFCFFB10BF1FB>FGHHHHE/?E?<DEGGFHFEDC111B11?BC<//<FCCGF
@M02034:409:000000000-BFKT7:1:1103:21684:13645 1:N:0:25
AAAGTCGAGGTGCCTAAAGTGGCAACCAGACTCCTCAGCCTGTTGGTGGTGTAGAGCTTCCTGTAGCCGCATGGCGTTCGTACTTAAATATGGAACTAACCATTCCAATTTTCGCTGTCTCTTATACACATCTCCGAGCCCACGAGACTA
+
CBCCBFCCCCBCGGGGGGGGGGGHHHHGHHGHHHHHHHHHHHGHHHEFGEFGHHGHHGHHHHHHHHH3BEEEEHGEFGGGGHHHHGFFHHHHHHHHHHHHHGHHHHHHHHHHHGGGGFFHHHHHHGGHHHGHHHGGCGGGGHGGGGGGHF
@M02034:409:000000000-BFKT7:1:1103:24171:13647 1:N:0:25
AAAGTCGAGGTGCCTAAAGTGGCAACCCAGACTGTTATTAATGTTGGTGTGTAGAGCTTCCTGTAGCCGCATGGCGTTCGTACTTAAATATGGAACTAACCATTCCAATTTTCGCTGTCTCTTATACACATCTCC
+
BAABAFABAAAAGGGGGDFGCGFFGHGGGHHGHGHHHHHHGHGGGGA2FGFFHHFFGFHGHHHGFEHHGGFEEHFEFGFGEFFGHFFFHFGHHHFHFFFGHHHHHHG?BFGGHGAEGGHEHHGFHFHHHHHHHFF
@M02034:409:000000000-BFKT7:1:1103:17379:13652 1:N:0:25
AAAGTCGAGGTGCCTAAAGTGGCAACCCAGACTAAGATGAAGGTTGGTGGTGTAGAGCTTCCTGTAGCCGCATGGCGTTCGTACTTAAATATGGAACTAACCATTCCAATTTTCGCTGTCTCTTATACACATCTCCGAGCCCACGAGACT
+
ABBBBFABBBBBGGGGFGGFGGGHHHHGGHHFHHHGHHHGGGHFHHGGGGGGHHHFHHHHGHHHHHHHHGGGFGHHGGGGGFGHHHFGHHHHHHHGHHHHHHGHHHHHHHHHHHGGGGGHHHHHFHFHHHHHHHGHFBGGGGHGGGGFGH
@M02034:409:000000000-BFKT7:1:1103:6779:13656 1:N:0:25
AAAGTCGAGGTGCCTAAAGTGGCAACCCAGACTCAGTATTGGGTTGGTGGTGTAGAGCTTCCTGTAGCCGCATGGCGTTCGTACTTAAATATGGAACTAACCATTCCAATTTTCGCTGTCTCTTATACACATCTCCGAGCCCACGAGACT
+
BBABBFAADBAAGGGGGGGGGGAFGEFEDGEGFHHFDG5GDGCEFGGAFEEFGFFAGFHHHHHHHHHHHGGGEGHHGFGGGGHHGHGHHHHHHHFGFHHHHHHHHHHFHHHHHHGGGGFFHHGHGHHGFHEBGFGEECGGGGHGG/AFGF
@M02034:409:000000000-BFKT7:1:1103:6759:13657 1:N:0:25
AAAGTCGAGGTGCCTAAAGTGGCAACCCAGATTCAGTATTGGGTTGATG
+
BBBBBF?BDBAAFGGGGGGGGGGHHHHGGH23D5F5ADDGG3BE2A355
@M02034:409:000000000-BFKT7:1:1103:28582:13657 1:N:0:25
AAATTCGAGGTGCCTAAAGTGGCAACCCAGACTCATAAGAATGTTGGTGGTGTAGAGCTTCCTGTAGCCGCATGGCGTTCGTACTTAAATATGGAACTAACCATTCCAATTTTCGCTGTCTCTTATACACATCTCCGAGCCCACGAGACT
+
BBBBBFBFFBBBGGGFGGGGGGGHHHHGGHGGHHHHHHHGHGHHHHHGFGEFHHHFGGHHHHHHGHHHHGGGGGHHGGGGGGFHHHDFHHGHHHHGGHHFHHHHHHHFHHGHHHGGGGGHHHHHHHHHFHEHHHGHF/C/CFHGGCCGGH
@M02034:409:000000000-BFKT7:1:1103:11144:13658 1:N:0:25
AAAGTCGAGGTGCCTAAAGTGGCAACCCAGACTGTGAAGGGGTTGGTGGTGTAGAGCTTCCTGTAGCCGCATGGCGTTCGTACTTAAATATGGAACTAACCATTCCAATTTTCGCTGTCTCTTATACACATCTCCGAGCCCACGAGACT
+
BBBBBFBBBBBBGGGFGGFGGGGHGHGGGHGFGHHHGHFHGCEECGFFFGGGGHGGFGHFFGHHHHFFF?>EEGFEGGEFGFCHHGGGGGFFGFF?FEGH03GHHFG4FHHHBE/EFEGGGHHFGGFFGBFFGFG?@@FCFCFC?@DDH
@M02034:409:000000000-BFKT7:1:1103:24182:13661 1:N:0:25
AAAGTCGAGGTGCCTAAAGTGGCAACCCAGACTGTTATTAATGTTGGTGTGTAGAGCTTCCTGTAGCCGCATGGCGTTCGTACTTAAATATGGAACTAACCATTCCAATTTTCGCTGTCTCTTATACACATCTCCGAGCCCACGAGACTA
+
BBBBBFBBBBABGGGGFGGGGGGHHHGGGHHGHBBEGHHFBFFHBHEE2BE2AFDGGFCFCFGHFHHBE00BEFFFFEFEGHAGFHG3FGHDGH33FHHH1@GHHFB4GGHHHE/?E/BGGHHFH?GD?BBGFFFDCCCGEHFCFCDDG?
@M02034:409:000000000-BFKT7:1:1103:22406:13665 1:N:0:25
AAAGTCGAGGTGCCTAAAGTGGCAACCCAGACTTCTGGTCTTGTTGGTGGTGTAGAGCTTCCTGTAGCCGCATGGCGTTCGTACTTAAATATGGAACTAACCATTCCAATTTTCGCTGTCTCTTATACACATCTCCGAGCCCACGAGACT
+
BAAABFBBBBABGGGGGGGFGGGHHHHGGHGDHHGHHHGGHGGFHHHEFGEGHHHBFGGHGHHHHHHHHGGGGGHHFEGFGEGGFGGGHHFFGHBBBHHHGHGGHHGHHGFHHHGGGFGGHFGFGHFG4BGHFHHFF/@CGGCFGCGGGH
@M02034:409:000000000-BFKT7:1:1103:13337:13666 1:N:0:25
AAAGTCGAGGTGCCTAAAGTGGCAACCCAGACTTGGTGGTGTGTTGGTGGTGTAGAGCTTCCTGTAGCCGCATGGCGTTCGTACTTAAATATGGAACTAACCATTCCAATTTTCGCTGTCTCTTATACACATCTCCGAGCCCACGAGACT
+
BBBBBFBADB>AGGGGFGGFFGFHFGFGGHHGHHHHFFEABFFBBGHBFEEFGHHFGEHHHHHHFHHHHGGGGGHGEEFGGGFHFGGDHHHHHHFFCFFFGHGGHGFHFHHHHHGGGGGHHGHF3FDF?GFEGHFFD?CB/CGFGGGEGG
@M02034:409:000000000-BFKT7:1:1103:7026:13675 1:N:0:25
AAAGTCGAGGTGCCTAAAGTGGCAACCCAGACTACTCCGCCTGTTGGTGGTGTAGAGCTTCCTGTAGCCGCATGGCGTTCGTACTTAAATATGGAACTAACCATTCCAATTTTCGCTGTCTCTTATACACATCTCCGAGCCCACGAGACT
+
BBBBBFBBBBABGGGFGGGGGGFFFHHGGEHGGHHHHHEEEEHHHHHEFEAFHHHEGHHHHHHHHHHHHGGEEFHHGGGGGGGHHHGGFHHHHHHHGHHHHFHGGHHHHHHHHHGEGGGFHHHHHHEHGHDHGHGHGCGCFGHGGGGGGG
@M02034:409:000000000-BFKT7:1:1103:22395:13679 1:N:0:25
AAAGTCGAGGTGCCTAAAGTGGCAACCCAGACTTCTGGTCTTGTTGGTGGTGTAGAGCTTCCTGTAGCCGCATGGCGTTCGTACTTAAATATGGAACTAACCATTCCAATTTTCGCTGTCTCTTATACACATCTCCG
+
AAAAA5AABDAA4FBFGFFB5F2FAE4ACF2BFEBHHFGGCAGBGGAEFGGEGFGEGF3CGHHHHGHHGD0AEEHFG>E1E???F4@D@DB@G3F33EFHHC3FD44D4BEFH4>EDGGEEBFB4BDEFBGBBGDBB
@M02034:409:000000000-BFKT7:1:1103:15238:13682 1:N:0:25
AAAGTCGAGGTGCTAAAGTGGCAACCCAGACTTTGCCTCCGGTTGGTGGTGTAGAGCTTCCTGTAGCCGCATGGCGTTCGTACTTAAATATGGAACTAACCATTCCAATTTTCGCTGTCTCTTATACACATCTCCGAGCCCACGAGACTA
+
BABAAFBBBBBAGGFBGFDGBFGHEFGAGHGHHHHHHHHHGG2EEGEFGFFHEHGHHFGBGHHGHFFHEEEFEGFEEGFFFGFGHGFDGGGHHGGGGHGHHHHHHHG?FGHHHG?GGEGFHGHGG3DHGFGGHHGGGGGGGHGGGGGGHG
@M02034:409:000000000-BFKT7:1:1103:19488:13686 1:N:0:25
AAAGTCGAGGTGCCTAAAGTGGCAACCCAGACTCTTCCTCCTGTTGGTGGTGTAGAGCTTCCTGTAGCCGCATGGCGTTCGTACTTAAATATGGAACTAACCATTCCAATTTTCGCTGTCTCTTATACACATCTCCGAGCCCACGAGACT
+
CCCCCFBCCCBCGGGGGGGGGGGHHHHGGHHGHHHHHHHHHHHHHHHGGGGGHHHHHGHHHHHHHHHFHGGGGGHHGEGGGAFHHHFGHGHHHHHHGHGHHHGHHGHHHHHHHHGGGGGGHHHHFHHHEFHHHGFGG?/@DGHGGCGGGH
@M02034:409:000000000-BFKT7:1:1103:24313:13689 1:N:0:25
AAAGTCGAGGTGCCTAAAGTGGCAACCCAGACTCAGAATCAGGTTGGTGGTGTAGAGCTTCCTGTAGCCGCATGGCGTTCGTACTTAAATATGGAACTAACCATTCCAATTTTCGCTGTCTCTTATACACATCTCCGAGCCCACGAGACT
+
CCCCCFCCCCCCGGGGGGGGGGGHHHHGGHHGHF3F3BAGHHHHHHGGGGGGHHHFHHHHHHHHHHHHHGGGGGHHGGGGGGHHHHHGHHHHHHHHHHHHGHHHHHGHHHHHHHGGGGGHHHHHHHHHHHHHHHHEDCGGGGHGG@CGGH
@M02034:409:000000000-BFKT7:1:1103:16275:13690 1:N:0:25
AAAGTCGAGGTGCCTAAAGTGGCAACCCAGACTATTAGGCCGGTTGGTGGTGTAGAGCTTCCTGTAGCCGCATGGCGTTCGTACTTAAATATGGAACTAACCATTCCAATTTTCGCTGTCTCTTATACACATCTCCGAGCCCACGAGACT
+
CBCCCFCCCCABGGGGGGGGGGGHHHHGGHHGHHHHHHHHHGGGGGGFFGGFHHHGHHHHHHHHHGHHHGGGGGHHGEGGGGHHHHHHHHHHHHHHGHHHHHHHHHHHHHHHHHGGGGFHHHHHHHHHGHHHHHHFEDGFGGHGGGGGGH
@M02034:409:000000000-BFKT7:1:1103:9442:13698 1:N:0:25
AAAGTCGGAGGTGCCTAAAGTGGCAACCCAGACTTTTGCTGTGGTTGGTGGTGTAGAGCTTCCTGTAGCCGCATGGCGTTCGTACTTAAATATGGAACTAACCATTCCAATTTT
+
BABBAFB@ADDA4FGGGGFGGGDFHBGHGFAAFEGHHFF5EGHHHGGG1FE1FGDGFHHHHHGHHFHGFAEE?AEE?EEECEE1FGFGFFHGFHFHGEGHEG0?BDHFHBFHHD
@M02034:409:000000000-BFKT7:1:1103:18754:13699 1:N:0:25
AAAGTCGAGGTGCCTAAAGTGGCAACCCAGACTTATTAGCCGGTTGGTGGTGTAGAGCTTCCTGTAGCCGCATGGCGTTCGTACTTAAATATGGAACTAACCATTCCAATTTTCGCTGTCTCTTATACACATCTCCGAGCCCACGAGACT
+
BBBBBDAADDABGGGGGGGGGGGHHHHGGHHGHHHHHHHGHGGGGGGGGGGFEHHHHHHHHHHHHHHHHGGGGGHHGGGGGGHHHHGFFHHHHGGHHHHHHHHHHHHHFGHHHGEGGGGFHHHHBGBGGFHHHHFDDDC?CFCGGGGGDH
@M02034:409:000000000-BFKT7:1:1103:14707:13701 1:N:0:25
AAAGTCGAGGTGCCTAAAGTGGCAACCCAGACTAATATGCAGGTTGGTGGTGTAGAGCTTCCTGTAGCCGCATGGCGTTCGTACTTAAATATGGAACTAACCATTCCAATTTTCGCTGTCTCTTATACACATCTCCGAGCCCACGAGACT
+
CCCCCFCCCCCCGGGGFGGFGGGHHHHGGHHGHHHHHHHHHHHHHHGFGGGFHHHGHHHHHHHHHHHHHGGGGGHHGGGGGGHHHHHGHHGHHHHHHHHHHHGHHHHHHHHHHHGGGGGHHGHHHHHHFHGHHHHHFC?CGGHGGGGGGH
@M02034:409:000000000-BFKT7:1:1103:11717:13708 1:N:0:25
AAAGTCGAGGTGCCTAAAGTGGCAACCCAGACTGGGATGCTTGTTGGTGGTGTAGAGCTTCCTGTAGCCGCATGGCGTTCGTACTTAAATATGGAACTAACCATTCCAATTTTCGCTGTCTCTTATACACATCTCCGAGCCCACGAGACT
+
CCCCCFCBCCCCGGGGGGGGGGGHHHHGGHHGHHHHCHGFHGHHHAHAFAFFHHHBAGGHFHHHHHHFFFGEEFGAEEEFFEEGGHHDDGGFHF3@EGHG?F3BGFFDHGHHHFGGGGGHFHHHFHGHFC2FGGGBE/BC@EHEG/DDFH
@M02034:409:000000000-BFKT7:1:1103:23461:13717 1:N:0:25
AAAGTCGAGGTGCCTAAAGTGGCAACCCAGACTCCGCCGCCTGTTGGTGGTGTAGAGCTTCCTGTAGCCGCATGGCGTTCGTACTTAAATATGGAACTAACCATTCCAATTTTCGCTGTCTCTTATACACATCTCCGAGCCCACGAGACT
+
CCCCCFBBCCABGGGGGGGFGGGHHHHGGHHGHHHGGGGGGGHGFHHGGGEFFHHGHHHHHHHHHHHEHEGEEGHHGGGGGFGHHHHHGHHHHHFHFHHHHHHHHHGHHHHHHHGGGGFHHHHGHFHHHGGHEGGHG?GGGGHGGGGGGG
@M02034:409:000000000-BFKT7:1:1103:9439:13719 1:N:0:25
AAAGTCGGAGGTGCCTAAAGTGGCAACCCAGACTTTTGCTGTGGTTGGTGGTGTAGAGCTTCCTGTAGCCGCATGGCGTTCGTACTTAAATATGGAACTAACCATTCCAATTTTCGCTGTCTCTTATACACATCTCCGAGCCCACGAGAC
+
BABABFBBBBCAGGGGGGGGFGHGHHHHGGHHGHHHHHHHHHHHHGGGEGGEFHHHFGGHHHGHHHHHGHGEEGGHHGGGGGGHHHHFHFGHHHHGHHHHGGHHHHGFHHGHHHHGGGGGHHGHHFHHG3FHHFHHHGFGGGGGGGGGGC
@M02034:409:000000000-BFKT7:1:1103:24281:13721 1:N:0:25
AAAGTCGAGGTGCCTAAAGTGGCAACCCAGACTCCGCGGCAGGTTGGTGGTGTAGAGCTTCCTGTAGCCGCATGGCGTTCGTACTTAAATATGGAACTAACCATTCCAATTTTCGCTGTCTCTTATACACATCTCCGAGGCCCACGAGAC
+
BBBBBFABDBABFGGFFGGGGGFCGDFEFHFGHHHEEGCEGGCGHHGEFG1FHFFBGHHHHFHHGHHHHGEGEEHHGEGFFEFHHHHFHHGFHFGFHHHHHHHHHHGGHHHHHHGGGGDHHHGHHHHHHGFHHHHFE<@DGGGDGGGGC<
@M02034:409:000000000-BFKT7:1:1103:17015:13722 1:N:0:25
AAAGTCGAGGTGCCTAAAGTGGCAACCCAGACTCCTAAGCATGTTGGTGGTGTAGAGCTTCCTGTAGCCGCATGGCGTTCGTACTTAAATATGGAACTAACCATTCCAATTTTCGCTGTCTCTTATACACATCTCCGAGCCCACGAGAC
+
CCDDDFCCCCCDGFGGGGGGGGGHHHHGGHHGHHB3FH33FFGGHHHGGGGGHHHGHHHHHHHHHHHHHGGGGGHHGGGGGGHHHHHHHHHHHEGHHHHHHHHHHHHHHHHHHGFGGEGGHGHHGHHHGHHHGGFHGCFGGGGGGGGGG
@M02034:409:000000000-BFKT7:1:1103:4070:13729 1:N:0:25
AAAGTCGAGGTGCCTAAAGTGGCAACCCAGACTCATCGGAAGGTTGGTGGTGTAGAGCTTCCTGTAGCCGCATGGCGTTCGTACTTAAATATGGAACTAACCATTCCAATTTTCGCTGTCTCTTATACACATCTCCGAGCCCACGAGACT
+
BBABBFBBBBBBGGGGGGGGGGGHHHHDGHHGHHHHHHG?FEGHHHGGGGEFHHHAGHHHHHHHHHHHHGGGFGHHGGGGEGBGGHHGHHGHHHEGHFHHGHGHHHHHHHHHHHGGGGGFHHHHHHHHBGHHHHHHGGGGGGHGGGGGGF
@M02034:409:000000000-BFKT7:1:1103:9571:13732 1:N:0:25
AAAGTCGAGGTGCCTAAAGTGGCAACCCAGACTTATTGTATGGTTGGTGGTGTAGAGCTTCCTGTAGCCGCATGGCGTTCGTACTTAAATATGGAACTAACCATTCCAATTTTCGCTGTCTCTTATACACATCTCCGAGCCCACGAGACT
+
BBBBBFBBBBBBGGGGGGGGGGGHHHHGGHHGHHGGHHHHHHFHHGCEFEEFGGGABFGGFGHHFGFGHFGEEGHGGGGFFFBGHHHGHHHHHHFFGHHHFHGFGHHFHGHHHGE?FFEHHHGFBG4FFCGGHHHFF@FGGGHFGCFGGH
@M02034:409:000000000-BFKT7:1:1103:17399:13732 1:N:0:25
AAAGTCGAGGTGCCTAAAGTGGCAACCCAGACTCAT
+
BCCCCFCBCCCCGGGGGGGGGGGHHHHGGHHGH335
@M02034:409:000000000-BFKT7:1:1103:23066:13734 1:N:0:25
AAAGTCGAGGTGCCTAAAGTGGCAACCCAGACTCATAAGGCGGTTGGTGGTGTAGAGCTTCCTGTAGCCGCATGGCGTTCGTACTTAAATATGGAACTAACCATTCCAATTTTCGCTGTCTCTTATACACATCTCCGAGCCCACGAGACT
+
CCCCCFCACCCCGGGFEGGGGGFHHHHGGHHGHHHHHHHHHGGGGGGEFGEFHHHFHHHHHHHHHHHHHFGGGGHHGGGGFEFGGHHHHHGHHGFFHHHGHHHHHHHHHHHHHHGGGGGHHGHHHHHHGHHHHHGFGCGCGGHGGGGGGH
@M02034:409:000000000-BFKT7:1:1103:8871:13736 1:N:0:25
AAAGTCGAGGTGCCTAAAGTGGCAATCCAGACTCCGCATACTGTTGGTGGTGTAGAGCTTCCTGTAGCCGCATGGCGTTCGTACTTAAATATGGAACTAACCATTCCAATTTTCGCTGTCTCTTATACACATCTCCGAGCCCACGAGACT
+
CCCCCFCABCABGGGGFGGFGGGHHFHHHHHGHHHGAEE?GGHHFHE2A2EEGAF55A3F5F5E55D5BAE0EEF1E?E1??2??GHFEGHFHG33BGHG303FF4G4BFFHF4>AE?/BFGFF4D33FCG2FGG2C/<C/FC/AFGGGH
@M02034:409:000000000-BFKT7:1:1103:11708:13740 1:N:0:25
AAAGTCGAGGTGCCTAAAGTGGCAACCCAGACTAGGCATGGGGTTG
+
BBBBBFBBBBBBGGGGGGGFGGGFHHGGGHHGHH3AF3FGF22AAE
@M02034:409:000000000-BFKT7:1:1103:19893:13745 1:N:0:25
AAAGTCGAGGTGCCTAAAGTGGCAACCCAGACTAGGCAGGGGGTTGGTGGTGTAGAGCTTCCTGTAGCCGCATGGCGTTCGTACTTAAATATGGAACTAACCATTCCAATTTTCGCTGTCTCTTATACACATCTCCGAGCCCACGAGACT
+
BBBBBFAADBABGGGGGCGGGGGHHHHGGFHGHHBCFH?222EFGGGAFGGGHHH5FGFHHHHGGHHGHGGEEGHFGEGGGEBFEHFGHHHHHHFHGHHHFHBGHHHGHHFHHDBFGGGHHHHHFGFHFHHFHHHHGFGGGGHG?CFDGH
@M02034:409:000000000-BFKT7:1:1103:3894:13752 1:N:0:25
AAAGTCGAGGTGCCTAAAGTGGCAACCCAGACTCTTACTCAGGTTGGTGGTGTAGAGCTTCCTGTAGCCGCATGGCGTTCGTACTTAAATATGGAACTAACCATTCCAATTTTCGCTGTCTCTTATACACATCTCCGAGCCCACGAGACT
+
ABBBAFABBBBBGGGF4FGGGGGHHHHGGHHGHHHHHHHHGGHGHGGEGGFGHHHFGHHHHHHHGDGFHGGGFGHHGFGGGGHHHHHGHHHHHHGHHGGFFHFGHGGFHHHHHHGGGGGHHHHHHHHHGHFFGGBDFCG?FGHGGCCEDH
@M02034:409:000000000-BFKT7:1:1103:11613:13754 1:N:0:25
AAAGTCGAGGTGCCTAAAGTGGCAACCCAGACTTGTCTGGGTGTTGGTGGTGTAGAGCTTCCTGTAGCCGCATGGCGTTCGTACTTAAATATGGAACTAACCATTCCAATTTTCGCTGTCTCTTATACACATCTCCGAGCCCACGAGACT
+
CCCCCFCBCCCCGGGGGGGGGGGHHHHGGHGGHHHABGGHHHGGGHAAEEGFFDG55AFG5FGHF5GF3EG@EEG1EEEGGFCGGHHF@GGFGB@3BFGHC?3BGBH4GGGHHGEEFEEDHHHHDH3BBCGBGFHBE/<CCGEGGGCDDH
@M02034:409:000000000-BFKT7:1:1103:5271:13755 1:N:0:25
AAAGTCGAGGTGCCTAAAGTGGCAACCCAGACTCTTCCTTTTGTTGGTGGTGTAGAGCTTCCTGTAGCCGCATGGCGTTCGTACTTAAATATGGAACTAACCATTCCAATTTTCGCTGTCTCTTATACAATCTCCGAGCCCACGAGACTA
+
AAABAFBABCAAFGGGGGGGGGGHGHHGGHHGHHHHHHHHHHHGHHGEFGEFHHHFGHHHGHHHGGHHHGGGGGHHGEGGGFHHHHHGHHHHHHBGGHFHHFGHFHHHHHHHHHGGGGGHHHHHHHGGFHHHHGFGGGGBFEGGGGGFHG
@M02034:409:000000000-BFKT7:1:1103:18831:13763 1:N:0:25
AAAGTCGAGGTGCCTAAAGTGGCAACCCAGACTAAGAAGAAGGTTGGTGGTGTAGAGCTTCCTGTAGCCGCATGGCGTTCGTACTTAAATATGGAACTAACCATTCCAATTTTCGCTGTCTCTTATACACATCTCCGAGCCCACGAGACT
+
CCCCCFCCCCCCGGGGGGGGGGGHHHHGGHHFGHGFFHHGHHHHHHGAFGGFGFGAGHHHHHHHHGFFFGGFEGHFGEGGGFHHHHHEHHHHHGBFHHHHCEDGHFGDGHHHHHFGGGFHHHHHGHGGHHHFHHHFG?FGFCHGGGCGGH
@M02034:409:000000000-BFKT7:1:1103:27487:13766 1:N:0:25
AAAGTCGAGGTGCCTAAAGTGGCAACCCAGACTTATGCGTTGGTTGGTGGTGTAGAGCTTCCTGTAGCCGCATGGTGTTCGTACTTAAATATGGAACTAACCATTCCAATTTTCGCTGTCTCTTATACACATCTCCGAGCCCACGAGACT
+
BBBBBFBBBBAAGGGGGFGEGG2AGHGEGGGFHGHHHHEBEEFAGGGEFGAFGFGDFGHHHGHGGHHHHGGGGGHGGGGHEFGHHHGFHHFHHHFHGHHFGHHHHHHGHHHHHHGGGGGHHHHHGHHHGHFHHGGFEBDCCFHGGGGGGH
@M02034:409:000000000-BFKT7:1:1103:27088:13772 1:N:0:25
AAAGTCGAGGTGCCTAAAGTGGCAACCCAGACTCGTGATTGTGTTGGTGGTGTAGAGCTTCCTGTAGCCGCATGGCGTTCGTACTTAAATATGGAACTAACCATTCCAATTTTCGCTGTCTCTTATACACATCTCCGAGCCCACGAGACT
+
CCCCCFBCCCABGGGGGGGGGGGHHHHGGHHGHHFG23B5AFHHHHHGGGGGHHHDGHHHHGHHHHHGGGGGEGHGGGGGGGFHHHFGHHGHHHGHHHGFHHGHHHFHHHHHHHGGGGGGHHHHHHHHDBGHHGDGF/C@FFHGGGGGGE
@M02034:409:000000000-BFKT7:1:1103:13051:13773 1:N:0:25
AAAGTCGAGGTGCCTAAAGTGGCAACCCAGACTCATAAGAAGGTTGGTGGTGTAGAGCTTCCTGTAGCCGCATGGCGTTCGTACTTAAATATGGAACTAACCATTCCAATTTTCGCTGTCTCTTATACACATCTCCGAGCCCACGAGACT
+
CCCCCFCCCCBCGGGGGGGGGGGHHHHGGHHGHHHHHHHHHHHHHHGGGGEGHHHGHHHHHHHHGHHHHGGGGGHHGGGGGGCHHHHHHHHHHHGHHGHHHHHHHHHHHHHHHHGGGGGHHHHHHHHHHHFHHHGHGDCCGGHGGFGGGH
@M02034:409:000000000-BFKT7:1:1103:27898:13774 1:N:0:25
AAAGTCGAGGTGCCTAAAGTGGCAACCCAGACTGAGATGTCGGTGGGGGGGT
+
AAAAAFBBBBABFGGGGGGGGGGGGHGEGHHEC33BFFB5D2AAAE0AE/-9
@M02034:409:000000000-BFKT7:1:1103:5302:13777 1:N:0:25
AAAGTCGAGGTGCCTAACGTGGCAACCCAGACTCCGCAGGTTGGTGGTGTAGAGCTTCCTGTAGCCGCATGGCGTTCGTACTTAAATATGGAACTAACCATTCCAATTTTCGCTGTCTCTTATACACATCTCCGAGCCC
+
AAA>ADAAA>>AGF5GFFECGFFHFFFCGHECGHGGFGC?2BFAEE1ABFBF55BA3FGHF5A553BE0BEAB@EEFE?FGHGFFB4EGGGB3F3F3BBEGHH4FFGGFHGEGEEEHGHFHHG?3B?2FCFFD/<<//F
@M02034:409:000000000-BFKT7:1:1103:25551:13782 1:N:0:25
AAAGTCGAGGTGCCTAAAGTGGCAACCCAGACTCATAATAATGTTGGTGGTGTAGAGCTTCCTGTAGCCGCATGGCGTTCGTACTTAAATATGGAACTAACCATTCCAATTTTCGCTGTCTCTTATACACATCTC
+
BABBBFBABDAAG4GGGGBEGGGHGHHGGHHGGHHHHHHGHHFFGEHEGGEEGHHBGHHGHHHHFEGHHG?EEGHHGGGGGGFHGGGHDFFHFEHHHHGGFGGGGBFFBHGBB4E?EGGBGFHH4FBD4B2GFGB
@M02034:409:000000000-BFKT7:1:1103:24937:13783 1:N:0:25
AAAGTCGAGGTGCCTAAAGTGGCAACCCAGACTTAGATGAATGTTGGTGGTGTAGAGCTTCCTGTAGCCGCATGGCGTTCGTACTTAAATATGGAACTAACCATTCCAATTTTCGCTGTCTCTTATACACATCTCCGAGCCCACGAGACT
+
BBBBBFABBBBBGGGGGFGGGGGHHHHGGHHGHHHHHHHEHGFGHHHGGGFGHHHGHHHHHHHHHHHHHGGGGGHHGGGGGGEHGHGGHHHHHGHHGHHHHHHGHHHHBGHHHHGGGFGFHFHHGHHHHHFHFGGGG/BCDGHGGGCDGH
@M02034:409:000000000-BFKT7:1:1103:16187:13784 1:N:0:25
AAAGTCGAGGTGCCTAAAGTGGCAACCCAGACTAGGATGATGGTTGGTGGTGTAGAGCTTCCTGTAGCCGCATGGCGTTCGTACTTAAATATGGAACAACCATTCCAATTTTCGCTGTCTCTTATACACATCTCCGAGCCCACGAGACTA
+
A1AAAFAA@D>A1FGGGGFFGBB01GGEFFE0FFGFCGGF2EEHHGE/FA/BGFD2D1GGHFHFFDFGFFECEFHAE/ECEE0?FHEBGFBGGHF1GHGFGGEHHHFBGHHHHGEGGEGGHHHHHFHGHEFHHHHGGGGCGHFGGGCCDD
@M02034:409:000000000-BFKT7:1:1103:8612:13787 1:N:0:25
AAAGTCGAGGTGCCTAAAGTGGCAACCCAGACTAGGGTGGCTGTTGGTGGTGTAGAGCTTCCTGTAGCCGCATGGCGTTCGTACTTAAATATGGAACTAACCATTCCAATTTTCGCTGTCTCTTATACACATCTCCGAGCCCACGAGACT
+
BBBBBFBBBBABGGGGGGGGGGFHHHHGGHHGGHHFHGFEHHGHHHHGGGEGHHHGHHHHHHHHHHHHHGGGGGHHGFGGGGHHHHHHHHHHHHGFGHHHHHHHHHHHGHHHHHGGGGFFHHHHHHHHHHGHHHHHGFGGGGHGGFGGGH
@M02034:409:000000000-BFKT7:1:1103:3747:13790 1:N:0:25
AAAGTCGAGGTGCCTAAAGTGGCAACCCAGACTCAGAATTAGGTTGGTGGTGTAGAGCTTCCTGTAGCCGCATGGCGTTCGTACTTAAATATGGAACTAACCATTCCAATTTTCGCTGTCTCTTATACACATCTCCGAGCCCACGAGACT
+
CCCCCFBABBABGGGGGGGFGGEHHHHGFHHGHHHHGHHHHHHGHHGGGGGGHHHBGHHHHHHHHHHGHGGGGGHHGGGGGGHHHHDFHHGHHHGHHHHGHHGHHHHHHHHHHHGGGGGGHHHHHHHHGHFHHGFGFDCBFGHGGGCFGG
@M02034:409:000000000-BFKT7:1:1103:5900:13794 1:N:0:25
AAAGTCGAGGTGCCTAAAGTGGCAACCCAGACTGGGGAGGAGGTTGGTGGTGTAGAGCTTCCTGTAGCCGCATGGCGTTCGTACTTAAATATGGAACTAACCATTCCAATTTTCGCTGTCTCTTATACACATCTCCGAGCCCACGAGACT
+
A3ABBFBABBAAGGGGGGFGGGGHHHHGFFHGHHHHGGGFEGGGHHGGGG1FGHHEGHHHHHHGHHHHHGGFGGHHGGGGGFBGHHFFFHGHHHDBFGGHHHHHHHFHHHHHHHGGGGFFHHHHHHHHHHEHGGFFD@DCGGHGGGGGGH
@M02034:409:000000000-BFKT7:1:1103:8162:13797 1:N:0:25
AAAGTCGAGGTGCCTAAAGTGGCAACCCAGACTAAGGATAATGTTGGTGGTGTAGAGCTTCCTGTAGCCGCATGGCGTTCGTACTTAAATATGGAACTAACCATTCCAATTTTCGCTGTCTCTTATACACATCTCCGAGCCCACGAGACT
+
ABBAAFB?DBA?GGFGGGFGGGGHHHHGDHHGHHHHCGHCFFGGHHHEGGEFFFGFGHHGHHHGFHHEGGGGGGHGGGGGGGFHHHF3GHFHHHGGHHGHGHHHHHGHHHGHHGGCGG/EGHFHHHBHGHFHHHGFGDCBDGHGGCGDGD
@M02034:409:000000000-BFKT7:1:1103:22573:13801 1:N:0:25
AAAGTCGAGGTGCCTAAAGTGGCAACCCAGACTAAGAAGAAGGTTGGTGGTGTAGAGCTTCCTGTAGCCGCATGGCGTTCGTACTTAAATATGGAACTAACCATTCCAATTTTCGCTGTCTCTTATACACATCTCCGAGCCCACGAGACT
+
BBBBBFBBBBABGGFGFGGGGGGHHHHGGHGFHHHHHHHGGFGBFHGEFGEFHHHFHHHHHHHHHHHHHGGGGGHHGGGGEFGHHHBGHHHHHHGHHHHGHHHHHHGHHHHHHHGGGGFHHHHHHHHHEHHHHGHHFCFCGGHGGGGGGH
@M02034:409:000000000-BFKT7:1:1103:25551:13802 1:N:0:25
AAAGTCGAGGTGCCTAAAGTGGCAACCCAGACTCATAATAATGTTGGTGGTGTAGAGCTTCCTGTAGCCGCATGGCGTTCGTACTTAAATATGGAACTAACCATTCCAATTTTCGCTGTCTCTTATACACATCTCCGAGCCCACGAGACT
+
CCCCCFCBCCCCGGGGGGGGGGGHHHHGGHHGHHHHHHHHGGHHHHHGGGGGHHHFGHHHHHHHHGHHHGCGGGHHGGGGGGHHHHHHHHGHHFGHGHHGHHGHHHGHHHHHHHGGGGGHHHHHHHHHGFHHHH3FD?DGGGHGGGGGGH
@M02034:409:000000000-BFKT7:1:1103:22338:13803 1:N:0:25
AAAGTCGAGGTGCCTAAAGTGGCAACCCAGACTAATACTACTGTTGGTGGTGTAGAGCTTCCTGTAGCCGCATGGCGTTCGTACTTAAATATGGAACTAACCATTCCAATTTTCGCTGTCTCTTATACACATCTCCGAGCCCACGAGACT
+
BBBBBFBBBBAAGGGGCGGGGGFFHHHGGHHGHHHCHHHFHHDGHHGAFEBFHGHDGFHHHHHFHHHHHGGGGGHHF?EFEEFGGHHGHHGHHHHGHHHHHHGHHHGHGHHHHHGGGGEFHHHHHHHGGHHHHHHFGCGCGGHGGCGGGH
@M02034:409:000000000-BFKT7:1:1103:7534:13803 1:N:0:25
AAAGTCGAGGTGCCTAAAGTGGCAACCCAGACTTCGCATCATGTTGGTGGTGTAGAGCTTCCTGTAGCCGCATGGCGTTCGTACTTAAATATGGTACTAACCATTCCAATTTTCGCT
+
>AAAAD3A@DAAFGGGGFGDFFCFHHHAFH22BFDAEEEGCGGHDF2BC11AFFG5FHHHBFHHFE5EFEEEEFHFEE?1EEEGFG4BGG4FFH44BFGDCABCDFD?FBBGF4EEE
@M02034:409:000000000-BFKT7:1:1103:7516:13807 1:N:0:25
AAAGTCGAGGTGCCTAAAGTGGCAACCCAGACTTCGCATCATGTTGGTGGTGTAGAGCTTCCTGTAGCCGCATGGCGTTCGTACTTAAATATGGAACTAACCATTCCAATTTTCGCTGTCTCTTATACACATCTCCGAGCCCACGAGACT
+
ABBBBFBBBDAAGGGGGGGGGGFHFHHG2GGGGGHGGGEEHGFHHHGEFGEFHHFDGHHHHHHHGHHHHGCFEGHHGGGGGGHHHHGFHHHHHGGGHHHHHHHHHHGGHGHHHHGGGGGHHHHHHHFHFHHHHHGHG@DCGGHGGGGGGH
@M02034:409:000000000-BFKT7:1:1103:16650:13815 1:N:0:25
AAAGTCGAGGTGCCTAAAGTGGCAACCCAGACTAAGAAGAAGGTTGGTGGTGTAGAGCTTCCTGTAGCCGCATGGCGTTCGTACTTAAATATGGAACTAACCATTCCAATTTTCGCTGTCTCTTATACACATCTCCGAGCCCACGAGACT
+
A3AABFAB@DAAFGGGGGGGGFAEFHFEFHH2GHH3FHAAGHCFGHC2FEEFGHDDFFHHHCHFFGFDGECGGEGF@BECE>FCFHEFHHFHHHFGFGDGFGHHFFHFFHHHHHGGGGEEFDGHDGFFDF?GGHFHC/C?DGHG@<CFDH
@M02034:409:000000000-BFKT7:1:1103:25184:13816 1:N:0:25
AAAGTCGAGGTGCCTAAAGTGGCAACCCAGACTAAGATGAATGATGGGGGTGTAGAGCTTCCTGTAGCCGCATGGCGTTCGTACTTAAATATGGAACTAACCATTCCAATTTTCGCTGTCTCTTATACACATCTCCGAGCCCACGAGACT
+
CCCCCFCCCCBCGGGGGFFFGFFFFHHGGHHGFFGF35B5AF535DB22AFEA3F5D5BB5B5B5@B5BEE?EEF1E?>?E?2??FHFGHGFGH33GFHH30?FG4F4DGFHH4EEGF?B3DDDDGGDGFHFHHH2C/<@D/FF//AFGG
@M02034:409:000000000-BFKT7:1:1103:29367:13826 1:N:0:25
AAAGTCGAGGTGCCTAAAGTGGCAACCCAGACTAAGAAG
+
CCCCCFCCBCBCGGGGGGGFGGGHHHHGGHH2FGCFDGG
@M02034:409:000000000-BFKT7:1:1103:4741:13829 1:N:0:25
AAAGTCGAGGTGCCTAAAGTGGCAACCCAGACTAATATGACGGTTGGTGGTGTAGAGCTTCCTGTAGCCGCATGGCGTTCGTACTTAAATATGGAACTAACCATTCCAATTTTCGCTGTCTCTTATACACATCTCCGAGCCCACGAGACT
+
AAB@BFABDB>AFGFGGGGGGGGGHHHGFHHGHFFHHGGGBEGAFFFEFFBCGHHBHHHHHHHHGHHHHGGFFGHGGEGFGGHHHHHHFHFFHHFFHGHFHHFHHHHHHHHHHHGGGGFBGHHEFHHHHHFHHHGHGGGGGEHED?@EFF
@M02034:409:000000000-BFKT7:1:1103:21453:13834 1:N:0:25
AAAGTCGAGGTGCCTAAAGTGGCAACCCAGACTAAGAATAATGTTGGGGGTGTAGAGCTTCCTGTAGCCGCATGGCGTTCGTACTTAAATATGGAACTAACCATTCCAATTTTCGCTGTCTCTTATACACATCTCCGAGCCCACGAGACT
+
B?ABBFBADD>ACFGAABGGGFFHHEHCAFGEHHHHHHHHHGGFGFH2AEAEEGHGFHHGFGHHGFHHHGECEGHGGFGEGG1FGHGEFGGFHGFHFFHGHGHGHFDBGHHHGFCGGFDGFHHHFGFFHGHFFHBFECC<DGHECGCEAD
@M02034:409:000000000-BFKT7:1:1103:13575:13835 1:N:0:25
AAAGTCGAGGTGCCTAAAGTGGCAACCCAGACTGTGCAGATGGTTGGTGGTGTAGAGCTTCCTGTAGCCGCATGGCGTTCGTACTTAAATATGGAACTAACCATTCCAATTTTCGCTGTCTCTTATACACATCTCC
+
AAABA5AADBABGGGGGGGBEBFCCGG2EEHGFHHFFFGHHHGBGEGAEEAFFGHDGFHHAGFBB5FEGECEEGHHGEEGEE2??GGHHHDFGHB@CGFGFHEGFFGHHFHFHHFGGGE344BFFGBFGHB2FGBD
@M02034:409:000000000-BFKT7:1:1103:7758:13839 1:N:0:25
AAAGTCGAGGTGCTAAAGTGGCAACCCAGACTAATTTTCTGGTTGGTGGTGTAGAGCTTCCTGTAGCCGCATGGCGTTCGTACTTAAATATGGAACTAACCATTCCAATTTTCGCTGTCTCTTATACACATCTCCGAGCCCACGAGACTA
+
AAAAABAADBABGFFAABFDFFFGFAFGHHFGGFGGHHHHHGGFE2AAEEBAAGGGFHHFGFGHHGHHEGEGGH1EBFCEE2FGHH3DGHHHGHFGGFBCGFHGF4FFFGGHDEEGDEHHHHGHG4?4C2F?FGBDDG?@FGGF?CGFG?
@M02034:409:000000000-BFKT7:1:1103:21470:13844 1:N:0:25
AAAGTCGAGGTGCCTAAAGTGGCAACCCAGACTAAGAATAATGTTGGTGGTGTAGAGCTTCCTGTAGCCGCATGGCGTTCGTACTTAAATATGGAACTAACCATTCCAATTTTCGCTGTCTCTTATACACATCTCCGAGCCCACGAGACT
+
BBBBBFBBBBABGGGGGGGGGGGHHHHGGHHFCDHF3AFFBFGGFHGGGGGGFAF5ABFG5FFFADA5BEEEEEFF@1>FEEB1EGHEFGHFD333B@GHBF3B3EGD4FFHFE/EEA?34FF?4B4B4BDCHFHE?<BC/FCA<B/CAG
@M02034:409:000000000-BFKT7:1:1103:14538:13844 1:N:0:25
AAAGTCGAGGTGCCTAAAGTGGCAACCCAGACTTAGTGGAGTGTTGGTGGTGTAGAGCTTCCTGTAGCCGCATGGCGTTCGTACTTAAATATGGAACTAACCATTCCAATTTTCGCTGTCTCTTATACACATCTCCGAGCCCACGAGACT
+
AAAA3B3>AD>>FFGC44BEFGGFGFHGGDAFFHF5DFFHHFGBGHHGFGEFAFFHHHGGBGHHHHGFGGGGGFHFGGGGGGEHHHEFEHHHEFHGFHFFFHFGHHBFBHFHHGGGGGGHHHFD4FFF2FFFFGFH?/</<CGECGGGGH
@M02034:409:000000000-BFKT7:1:1103:13560:13846 1:N:0:25
AAAGTCGAGGTGCCTAAAGTGGCAACCCAGACTGTGCAGATGGTTGGTGGTGTAGAGCTTCCTGTAGCCGCATGGCGTTCGTACTTAAATATGGAACTAACCATTCCAATTTTCGCTGTCTCTTATACACATCTCCGAGCCCACGAGACT
+
CCCCCFCBCCCCGGGBFGGGGGGHHHHGGHHGHHHHHHHHHHGHHGGFGGFFHHHFGHHHHHHHHHHHHGGGGGHHGGGGGGGHHHHHHHGHHHGHFHHHHHHGHHHHHHHHHHGGGFGHHGHHHHHHHHGHGHHHF/BCGGHGGFGGGH
@M02034:409:000000000-BFKT7:1:1103:14555:13853 1:N:0:25
AAAGTCGAGGTGCCTAAAGTGGCAACCCAGACTTGTTGGTTGGTTGGTGGTGTAGAGCTTCCTGTAGCCGCATGGCGTTCGTACTTAAATATGGAACTAACCATTCCAATTTTCGCTGTCTCTTATACACATCTCCGAGCCCACGAGACT
+
BBBBBFBBCCACGGGGGGGGGGGHHHGGGHHGGHGFHHHBGEFFHGGEFGEGHGFDFFHHHGHHFGHHHGGEEGHHGGGGGEGHGHHHHHFHHHFHFHHHHHHHHHHEHHHHHHGGGGEGHHHHGHHHHGHHHHFHGC@DGGHGF?DGGH
@M02034:409:000000000-BFKT7:1:1103:24178:13856 1:N:0:25
AAAGTCGAGGTGCCTAAAGTGGCAACCCAGACTCCTAATTGGGTTGGTGGTGTAGAGCTTCCTGTAGCCGCATGGCGTTCGTACTTAAATATGGAACTAACCATTCCAATTTTCGCTGTCTCTTATACACATCTCCGAGCCCACGAGACT
+
BBBCBFCCCCBBGGGGGGGGGGGGHHHGGHHGHHHHHHHHHHHGGGGEFGEFHHHFGHHHHHHHGHHHHGGGGGHHGGGGGFHHHHHHHHHHHHEGHHHGHHHHHHGGHHHHHHGGGGGHHHHHHHHHGHFHHHHFF@DFGGHGGGGGGG
@M02034:409:000000000-BFKT7:1:1103:12140:13860 1:N:0:25
AAAGTCGAGGTGCCTAAAGTGGCAACCCAGACTGGGTATGCTGTTGGTGGTGTAGAGCTTCCTGTAGCCGCATGGCGTTCGTACTTAAATATGGAACTAACCATTCCAATTTTCGCTGTCTCTTATACACATCTCCGAGCCCACGAGACT
+
CCCCCFCCCCCCGGGFGGGGGGGHHHHGGHHEGHHCBDGHFGHGFGFAFEGFEDG5AFGGDGHHHFGFFFGCEGF1EEEFFECGGGHGFHHGGG33GGHHBE3BFGGBGGGHHBEEGF<FDHHFDGGFGFHFHHHDF?DGCGACCCCAEH
@M02034:409:000000000-BFKT7:1:1103:13400:13869 1:N:0:25
AAAGTCGAGGTGCCTAAAGTGGCAACCCAGACTCCTCAGCAGGTTGGTGGTGTAGAGCTTCCTGTAGCCGCATGGCGTTCGTACTTAAATATGGAACTAACCATTCCAATTTTCGCTGTCTCTTATACACATCTCCGAGCCCACGAGACT
+
BBBBBFBBBBABGGGGGGGGGGGGGHGGFFFGHHHGHHFHHHHHHHFEFGBFHHHFHFHHHHHGHHHEHGGEEGHGGEEFF>FGHHGGHHFHHGFGFHGHHHHGHHFGHHHHHHGGGGFHHHHHGHFHGFHHHHHHDCGGGGHGGGGGGH
@M02034:409:000000000-BFKT7:1:1103:27736:13871 1:N:0:25
AAAGTCGAGGTGCCTAAAGTGGCAACCCAGACTCGGTGTCCGGATGGTGGTGTAGAGCTTCCTGTAGCCGCATGGCGTTCGTACTTAAATATGGAACTAACCATTCCAATTTTCGCTGTCTCTTATACACATCTCCG
+
BCCCBFBBCCABGGGFGGGFGGGHHHHGGHHGH32A2BEBDE22BEEB5AECA3F5AAA35FFGB5A53EE?EGC1>>>1??2?FFGDEFH4BE33FBFE303B34B44F3FF4>EF</B3?BB??F3GB22BFG2?
@M02034:409:000000000-BFKT7:1:1103:12270:13876 1:N:0:25
AAAGTCGAGGTGCCTAAAGTGGCAACCCAGACTGCGACTCAGGTTGGTGGTGTAGAGCTTCCTGTAGCCGCATGGCGTTCGTACTTAAATATGGAACTAACCATTCCAATTTTCGCTGTCTCTTATACACATCTCCGAGCCCACGAGACA
+
BBBBBFB@BBBBGGGGGGGEFGGHHHHGGHHGHHHGGGGGHHCFGHGEFGEFGFHEGHHHHHHHHGHHHEGGGGHHGEGGFEGHHHFFHHFHHHGFHGGGHHHHHHGFHHHHHHGGGGDHHGHHHHGFFGFHHFFGE/CCCGHEDGGGGH
@M02034:409:000000000-BFKT7:1:1103:11713:13886 1:N:0:25
AAAGTCGAGGTGCCTAAAGTGGCAACCCAGACTTCTCCGTCTGTTGGTGGTGTAGAGCTTCCTGTAGCCGCATGGCGTTCGTACTTAAATATGGAACTAACCATTCCAATTTTCGCTGTCTCTTATACACATCTCCGAGCCCAC
+
>3AA>DABBD2>BGFGGAFGGGFGHGHGGFHGGFGFHHGAFHGHFHHGGGEFGGF5AFGGGEEFGHHGHGGGGGFEEEEGDFHFFHHGHHHHHGGHFCFFGADGHFGFFGHHHHG?AFGBGEHHFGB22F1GGHGGB//<C//F
@M02034:409:000000000-BFKT7:1:1103:23560:13886 1:N:0:25
AAAGTCGAGGTGCCTAAAGTGGCAACCCAGACTTAGAGGGGGGTTGGTGGTGTAGAGCTTCCTGTAGCCGCATGGCGTTCGTACTTAAATATGGAACTAACCATTCCAATTTTCGCTGTCTCTTATACACATCTCCGAGCCCACGAGACT
+
CCBCBFCABCBCGGGFFGGFGGGHHHHGGHHGHHHHHHHGGGGCGGGFFGDFHHHGHHHHHHHHHHHGHGGGGGHHGFGGFDGHHHHHHHGHHHFFHHGFHHFHHHGGHHHHHFGGGGGGGGGGGGGFFGFGGGFGFCGBGGGFFFFFFF
@M02034:409:000000000-BFKT7:1:1103:18817:13887 1:N:0:25
AAAGTCGAGGTGCCTAAAGTGGCAACCCAGACTAAGAAGAATGTTGGTGGTGTAGAGCTTCCTGTAGCCGCATGGCGTTCGTACTTAAATATAGAACTAACCATTCCAATTTTCGCTGTCTCTTATACACATCTCCGAGCCCACGAGACT
+
BBBBBFBABBABGGGDGGGGGGGHHHHGGHHGHHHHHHHHHGGGHHHEFGGGHHHFGHHHHHHHHHHHHGGEGGHHGEGGGFGHHHHGHHHH4FFGGHHHHHGGHHHHHHHHHHGGGGGHHHHHGHHHHHHHHHHHGCCFGGHGGGG?FH
@M02034:409:000000000-BFKT7:1:1103:20557:13897 1:N:0:25
AAAGTCGAGGTGCCTAAAGTGGCAACCTAGACTTGTTCTTATGTTGGTGGTGTAGTGCTTCCTGTAGCCGCATGGCGTTCG
+
BBBBBF?AD@AAGGGGGGGFGFCGHHHFFGEDFG3A55DDDGFHHH2A22E2A3D53D5D5BBBFE55BAE0AEA1>1>1?
@M02034:409:000000000-BFKT7:1:1103:20534:13904 1:N:0:25
AAAGTCGAGGTGCCTAAAGTGGCAACCTAGACTTGTTCTTATGTTGGGGGTGTAGAGCTTCCTGTAGCCGCATGGCGTTCGTACTTAAATATGGTACTAACCATTCCAATTTTCGCTGTCTCTTATCCACATCTCCGAGCCCACGAGACT
+
CCBCBFBABCCCGGGGGGGFGGGHHHHBHHGHHHCHD5F55DBDFGA2A2E0A3F5AD3B5BBABE553EF@EEF1>>>F>?2??GG3BBGDGD?4B?GH303B?4F4BF3F?4/<??/2BFBD3B33?22@GDGBD/?@DG//<@<DFH
@M02034:409:000000000-BFKT7:1:1103:19275:13905 1:N:0:25
AAAGTCGAGGTGCCTAAAGTGGCAACCCAGACTCCGCTGCCTGTTGGTGGTGTAGAGCTTCCTGTAGCCGCATGGCGTTCGTACTTAAATATGGAACTAACCATTCCAATTTTCGCTGTCTCTTATACACATCTCCGAGCCCACGAGACT
+
CCCCCFBCCCBCGGGGGGGGGGGHHHHGGHHGHHHGGGGGHGHHHHHFFGGEGGHDFFHHHHHHHHHFHGGGGGHHGGGGFEGHHHHGHHHHHHHFHHHGGHEHHHGBGHHHHHGGGGFHHGHHHH3DFGFHHHHGE/BCGGHGGGGFGG
@M02034:409:000000000-BFKT7:1:1103:18357:13905 1:N:0:25
AAAGTCGAGGTGCCTAAAGTGGCAACCCAGACTAAGAAGTATGTTGGTGGTGTAGAGCTTCCTGTAGCCGCATGGCGTTCGTACTTAAATATGGAACTAACCATTCCAATTTTCGCTGTCTCTTATACACATCTCCGAGCCCACGAGACT
+
BBBBBFABBBABGGGGGGGFGGGFHHHGGHHGGHHHHHFFGFGHHHHEFGFFHGGDFFHHHHHHHHHGHGGEEGHHGEFGGFEGFHHHHGFHHGGHHHHHHHHHHHHGHHHHHHGGGGEGHHHHHHHHGHHHHHHHGFGGGGHGGGGGGH
@M02034:409:000000000-BFKT7:1:1103:27319:13917 1:N:0:25
AAAGTCGAGGTGCCTAAAGTGGCAACCCAGACTCCTCCGCTTATTGGTGGTGTAGAGCTTCCTGTAGCCGC
+
BBBBBFBADDAAFGGGFEGGGGGGHHHGGHDAAFGHHHCGGE25BFGGC1ECG3G555BGFFHHFAFB31>
@M02034:409:000000000-BFKT7:1:1103:4341:13917 1:N:0:25
AAAGTCGAGGTGCCTAAAGTGGCAACCCAGACTTATGAGGTTGTTGGTGGTGTAGAGCTTCCTGTAGCCGCATGGCGTTCGTACTTAAATATGGAACTAACCATTCCAATTTTCGCTGTCTCTTATACACATCTCCGAGCCCACGAGACT
+
AABBBFBBBDABFGGGFGGGGGCFGHHFFFHGGHHHGHGHGGHGHHHGGGBFGFHDGHHHHFHGGHHHHEFFGGGHGGGFGGHHHHGFHHDFHHGFFFHGHGGHHHHHFFHHGDEGEEEGFGHHHHHHEGGFFG?GDDG@F/FF@/@EDG
@M02034:409:000000000-BFKT7:1:1103:11554:13919 1:N:0:25
AAAGTCGAGGTGCCTAAAGTGGCAACCCAGACTCAGGCTGCGGTTGGTGGTGTAGAGCTTCCTGTAGCCGCATGACGTTCGTACTTAACTATGGAACTAACCATTCCAATTTTCGCAGT
+
A3AAADA?D2>AGFFFCDF6BFEEGGGEFHHGHHHGGGHFEEEAEEEGA11FA355G5FBBFGGGDFE@AEEEG33?F1?1?1AGHHF34B4@3E3?FB33B3B344?F?BDGBEE//?
@M02034:409:000000000-BFKT7:1:1103:13363:13930 1:N:0:25
AAAGTCGAGGTGGCCTAAAGTGGCAACCCAGACTAGGGGGGCGGTTGGTGGTGTAGAGCTTCCTGTAGCCGCATGGCGTTCGTACTTAAATATGGAACTAACCATTCCAATTTTCGCTGTCTCTTATACACATCTCCGAGCCCACGAGAC
+
AAABAFBBBBBBGFGGGGGGGGFEBFEHGEHHDGBGHHGGGGDGFGGGFGFDFHFHEFFGHHHHHGGFFDDCCFGHGGGCEFGEHFHFGEFGGGGBBFFFFGGBBFBFBFBFGGBB9EGGGFFFFFFF9/9FFBFFFDBFFFFEFF==A9
@M02034:409:000000000-BFKT7:1:1103:25416:13932 1:N:0:25
AAAGTCGAGGTGCCTAAAGTGGCAACCCAGACTAAGGTTGCTGTTGGTGGTGTAGAGCTTCCTGTAGCCGCATGGCGTTCGTACTTAAATATGGAACTAACCATTCCAATTTTCGCTGTCTCTTATACACATCTCCGAGCCCACGAGACT
+
BBCCCFCABCCCGGGGGFGGGGGHHHHGGHHGHHHHHHGGHGHHHHHGGGGGHHHDGHHHHHHHHHHHHGGGGGHHGGGGGGHHHHHHHHHHHHGHHHHHHHHHHHGGGHHHHHGGGGGGHHHHHHHHHHHHHHHGG/@CGGGGGGGGGF
@M02034:409:000000000-BFKT7:1:1103:3807:13934 1:N:0:25
AAAGTCGAGGTGCCTAAAGTGGCAACCCAGACTGTTACTCCGGTTGGTGGTGTAGAGCTTCCTGTAGCCGCATGGCGTTCGTACTTAAATATGGAACTAACCATTCCAATTTTCGCTGTCTCTTATACACATCTCCGAGCCCACGAGACT
+
CCCCCFCBCCABGGGG4FGGGGGHHHHGGGHFHHHHHHHHGEGEEEGGGGEGHHHFGHHGFHHHHHGGHECEGGHHGGGGFGBGGHFHHHHHHGFBFFHGHHHHHHGHHHHHGHGGGGGGHHHHHHHHFGFHFGFGGCDBFGHGGGGGGG
@M02034:409:000000000-BFKT7:1:1103:13346:13934 1:N:0:25
AAAGTCGAGGTGGCCTAAAGTGGCAACCCAGACTAGGGGGGCGGTTGGTGGTGTAGAGCTTCCTGTAGCCGCATGGCGTTCGTACTTAAATATGGAACTAACCATTCCAATTTTCGCTGTCTCTTATACACATCTCCGAGCCCACGAGAC
+
BBCBCFBCCCABGGGFGGGGGGGGHHHHGGHHGHHHHHGGGGGCAFGGGGGDGHGHFFHHHHHHHHHHHHGGGGGHGGGGGGCGHHHFGGGGGGGGGGGGGGGGGGGGGGFGGGFGGGGGGFFFFFFFFFFFFFFFFFFFFFFFFFFFFD
@M02034:409:000000000-BFKT7:1:1103:28303:13934 1:N:0:25
AAAGTCGAGGTGCCTAAAGTGGCAACCCAGACTTGGAAGGATGTTGGTGGTGTAGAGCTTCCTGTAGCCGCATGGCGTTCGTACTTAAATATGGAACTAACCATTCCAATTTTCGCTGTCTCTTATACACATCTCCGAGCCCACGAGACT
+
B3AABDAB?DAAGGGGGFGGFFGHHHHEFGCFHGEBGHG?2F3FFHEGGGGEFGGHFGHHFGHHHBGHHGGGGGHHGGGGGG2FGHFGFG44G3BEFHEGHHHHHHGH4FGGHHGCEEEFHHFHFGFGFGGHHFGBEC/BCFAF?/>?DF
@M02034:409:000000000-BFKT7:1:1103:11544:13938 1:N:0:25
AAAGTCGAGGTGCCTAAAGTGGCAACCCAGACTCAGGCTGCGGTTGGTGGTGTAGAGCTTCCTGTAGCCGCATGGCGTTCGTACTTAAATATGGAACTAACCATTCCAATTTTCGCTGTCTCTTATACACATCTCCGAGCCCACGAGACT
+
CCCCCFABCBABGGGGGGGGGGGHHHHGGHHGHHHF3GFFGEGEGGGGGGGFHHHGHHHHHHHHHHHHHGGGGGHHGGGGGGHHHHGFGHHHHHHHFHHHHHHHHHGHHHHHHHGGGGGHHHHHHHFHHHFHGHHHG>DFFGHGGGGGGH
@M02034:409:000000000-BFKT7:1:1103:22785:13940 1:N:0:25
AAAGTCGAGGTGCCTAAAGTGGCAACCCAGACTACGGCTGTTGTTGGTGGTGTAGAGCTTCCTGTAGCCGCATGGCGTTCGTACTTAAATATGGAACTAACCATTCCAATTTTCGCTGTCTCTTATACACATCTCCGAGCCCACGAGACT
+
CBCCCFCBCCBBGGGFFGGGGGGHHHHGGHHGHHHG2EGGGFGGGHHGGGGGHHHGHHHHHHHHHHGHHGGEEGHHGFGGGGHHHHHGHHHHHHGHGHHGHHHHHHHHHHHHHHFGGGGHHHHHBHHHHHHHHHHHGCFCGGHGGGGGGH
@M02034:409:000000000-BFKT7:1:1103:28279:13944 1:N:0:25
AAAGTCGAGGTGCCTAAAGTGGCAACCCAGACTACTTCGCCTGTTGGTGGTGTAGAGCTTCCTGTAGCCGCATGGCGTTCGTACTTAAATATGGAACTAACCATTCCAATTTTCGCTGTCTCTTATACACATCTCCGAGCCCACGAGACT
+
BBBBBFBBBBBBGGGGGGGGGGGHHHHGGHHGHHHHHHGGGGHHHHHGGGGGHHHHHHHHHHHHHHHHHGGGGGHHGGGGGGFHHHHHHHHHHHBFGHHHHHHHGHGHHHHHHHCGGFGHHHHHHHHHHGFHHHHFGFCFGGHGGGCFFF
@M02034:409:000000000-BFKT7:1:1103:7206:13947 1:N:0:25
AAAGTCGAGGTGCCTAAAGTGGCAACCCAGACTATTCCGACTGTTGGTGGTGTAGAGCTTCCTGTAGCCGCATGGCGTTCGTACTTAAATATGGAACTAACCATTCCAATTTTCGCTGTCTCTTATACACATCTCCGAGCCCACGAGACT
+
BBBBBFBBBBABGGGFGGGGGGGHHHHGGHHGHHHHHFG2EF2ADG22AEEFFFG5BEFG5GGGFBD5BEG0EEC1>EEFEE2?FGHFFGHFHH3@FFHHBE3BFBF4FGEHHBEFGE?FGHGFFGFGFFF2BFHBF/B@//FCCC@EDF
@M02034:409:000000000-BFKT7:1:1103:28297:13951 1:N:0:25
AAAGTCGAGGTGCCTAAAGTGGCAACCCAGACTACTTCGCCTGTTGGTGGTGTAGAGCTTCCTGTAGCCGCATGGCGTTCGTACTTAAATATGGAACTAACCATTCCAATTTTCGCTGTCTCTTATACACATCTCCGAGCCCACGAGACT
+
BBCABFCCCBBBGGGGGGGGGGGHHHHGGHGGHBB5B5A22BFGGHHEGGGGHHHFFHHHHHHHFGHHHGGGGGHHGGGGFFFGGGFGHHGHHHDGHFGFHFFHHGFFFGHHHHGGGGGFHGGHFHGGGHFHGHFGA<CFGGHEFGGGGH
@M02034:409:000000000-BFKT7:1:1103:4872:13963 1:N:0:25
AAAGTCGAGGTGCCTAAAGTGGCAACCCAGACTCCGCATCAGGTTGGTGGTGTAGAGCTTCCTGTAGCCGCATGGCGTTCGTACTTAAATATGGAACTAACCATTCCAATTTTCGCTGTCTCTTATACACATCTCCGAGCCCACGAGACT
+
BBCCADABCCABFGGFGGGGGGGHHHGGGHHGHHHGGGGGHHHGFGEEFGAFFGHDFHHHHHHHBFFGGEGGGGHGGGGGGFFHHHHHHHHHHHHBFHHFGHFHFFDFHHGHHHGGGGGGGGHHHHHHGGFHHGFGD@?DGGHGGGGAFF
@M02034:409:000000000-BFKT7:1:1103:28281:13964 1:N:0:25
AAAGTCGAGGTGCCTAAAGTGGCAACCCAGACTACTTCGCCTGTTGGTGGTGTAGAGCTTCCTGTAGCCGCATGGCGTTCGTACTTAAATATGGAACTAACCATTCCAATTTTCGCTGTCTCTTATACACATCTCCGAGCCCACGAGACT
+
AAABAF3A@DAAGGGGGGGBGFGFHHGGGHFGFGHHHHF?EGEAGHHEFEFGHFFGHHHBGGHGF5GHFGGG?GHHGDEGGGFEGHGFFHHHHHFGHHHHHHFGDGHHHHHHHHGGGGGHFHHHHHHGFFGHFGFHGC?C@AEFF?//?F
@M02034:409:000000000-BFKT7:1:1103:24054:13966 1:N:0:25
AAAGTCGAGGTGCCTAAAGTGGCAACCCAGACTTCGTTTCATGTTGGTGGTGTAGAGCTTCCTGTAGCCGCATGGCGTTCGTACTTAAATATGGAACTAACCATTCCAATTTTCGCTGTCTCTTATACACATCTCCGAGCCCACGAGACT
+
BABBBFAABBAAGGGFGGGGGGGHHHHGGHHGHHHGHHGHHHHHFHHGGGEFHHHEGHHHHHFHHHHHFFGEGGGHGEFGFE?GHHGFGHGHHFGHHHHHHHGGFGGF4GHHHGGCG?EFHFHHFGFFFCGHGGFF??//CFFG@@FGGF
@M02034:409:000000000-BFKT7:1:1103:15848:13968 1:N:0:25
AAAGTCGAGGTGCCTAAAGTGGCAACCCAGACTATTTGTCCGGTTGGTGGTGTAGAGCTTCCTGTAGCCGCATGGCGTTCGTACTTAAATATGGAACTAACCATTCCAATTTTCGCTGTCTCTTATACACATCTCCGAGCCCACGAGACT
+
AAAAAFA1DDAAGGGG1FGEGGGFGHHGFHAFHFHHHHHHHGGGGGGEFFFFFHG2FFFHHHHHHHGHHGGCFEHGGEGGGEFHHHHGHHHGHF1GGGHHGGHGFBFBGGBHHDEGGGEFFHHFFBBDGGFHHHHFC<CCGGFGC@CG?H
@M02034:409:000000000-BFKT7:1:1103:4878:13982 1:N:0:25
AAAGTCGAGGTGCCTAAAGTGGCAACCCAGACTCCGCATCAGGTTGGTGGTGTAGAGCTTCCTGTAGCCGCATGGCGTTCGTACTTAAATATGGAACTAACCATTCCAATTTTCGCTGTCTCTTATACACATCTCCGAGCCCACGAGACT
+
ABAAAFBB@>>AGGGGGGGFF4FGHHHGFDHGHFHGGGGGHHGHHHGGGGEFGHHFBFFHHHHHGHFHHGGEGGHHG>FFGEBGGHHGHHGFHHFHFBFFHFDFHGHHFHHHGH?FGGGHFFHHHGDHFGFGBFFGGCCCDFEG?/CEDD
@M02034:409:000000000-BFKT7:1:1103:25921:13985 1:N:0:25
AAAGTCGAGGTGCCTAAAGTGGCAACCCAGACTACTCAGCAGGTTGGTGGTGTAGAGCTTCCTGTAGCCGCATGGCGTTCGTACTTAAATATGGAACTAACCATTCCAATTTTCGCTGTCTCTTATACACATCTCCGAGCCCACGAGACT
+
BBBBAFBBBBAAFGGGGGGGGFFHGHHGFHGFHGGHHHHHHHHGHHGEFGBFFHHBGHHHHGHGFGHHHGEFGGHHEEGFEEFHHFFGHHHHHHFGGHHHHFFHHGFGGHHHHHGGGGEFHHHHHHHGFFFBGGBFC/DC<FHGCGGGGH
@M02034:409:000000000-BFKT7:1:1103:8178:13997 1:N:0:25
AAAGTCGAGGTGCCTAAAGTGGCAACCCAGACTTTTGGTGGTGTTGGTGGTGTAGAGCTTCCTGTAGCCGCATGGCGTTCGTACTTAAATATGGAACTAACCATTCCAATTTTCGCTGTCTCTTATACACATCTCCGAGCCCACGAGACT
+
BCBCBFABBBABGGGGGGGFGGGHHHHGGHGGHFHHGAAAFEDEEHE1F?EGHFF55ABGEGFFF5FAAEG0EEF1>EEFA?2??GHF3GHFHG3@FFHHE03FF4FBBGFHG?E?FEEGDFFFF?FFG22?GGF2C/<B/FCCCCCAGG
@M02034:409:000000000-BFKT7:1:1103:7827:14010 1:N:0:25
AAAGTCGAGGTGCCTAAAGTGGCAACCCAGACTGGTTATTATGTTGGTGGTGTAGAGCTTCCTGTAGCCGCATGGCGTTCGTACTTAAATATGGAACTAACCATTCCAATTTTCGCTGTCTCTTATACACATCTCCGAGCCCACGAGACT
+
CCCCCFCCCCCCGGGGGGGGGGGGGHHGGHHGHHHGHHHHHHHHHHHFFGGFHHHDGHHHHHHHHHHHHGGFGGHHGEGEGFGHHHGFHHHHHHHHHHHHGHHHHHHHHHHHHHGGGGGHHHHHHHHHHHHHHHHHGCCGGGHGGGGGGH
@M02034:409:000000000-BFKT7:1:1103:8169:14014 1:N:0:25
AAAGTCGAGGTGCCTAAAGTGGCAACCCAGACTTTTGGTGGTGTTGGTGGTGTAGAGCTTCCTGTAGCCGCATGGCGTTCGTACTTAAATATGGAACTAACCATTCCAATTTTCGCTGTCTCTTATACACATCTCCGAGCCCACGAGACT
+
A?ABBFBABBABGGGEGGGGGGGCFHFFCEFFFFGBE2G22BFGFHGEFEEFHHHAGFHHHFHHHHHHHGG>EEHHGFGEEF?GEGF3FFEGHG@DGHHHGHHHHHHGHHHHHHGGGGEFHHHFFGHHGGFEHGFGDC?CDGHGG/AEFG
@M02034:409:000000000-BFKT7:1:1103:21692:14015 1:N:0:25
AAAGTCGAGGTGCCTAAAGTGGCAACCCAGACTATTAGTGTGGTTGGTGGTGTAGAGCTTCCTGTAGCCGCATGGCGTTCGTACTTAAATATGGAACTAACCATTCCAATTTTCGCTGTCTCTTATACACATCTCCGAGCCCACGAGACT
+
BCCCCFCCCCBBGGGGGGGGGGGHHHHGGGGFHHHHHHFHEGEGGGGFGGEFHHHGHHHHHHHHHHHHHGGGGGHHGFGGGGHHHHHHHHHHHHGHHHHHHHHHHHGHHHHHHHGGGGGGHHHHHHHHHHHHHHGHGGGGGGHGGGGGGH
@M02034:409:000000000-BFKT7:1:1103:6492:14020 1:N:0:25
AAAGTCGAGGTGCCTAAAGTGGCAACCCAGACTTTGCGTTCGGTTGGTGGTGTAGAGCTTCCTGTAGCCGCATGGCGTTCGTACTTAAATATGGAACTAACCATTCCAATTTTCGCTGTCTCTTTTACACATCTCCGAGCCCACGAGACT
+
AAAAADAAD@AAGGFGGGGFGFEFFAFECFDFFGHFHGGEAAAFGG?BBEEFGBG5B5BG5BFB5EF5BEE0EEGBE1>1E?2GGHFBGFFBGB3FFGHHBAFGGHG4FF3F44EEGD/?BFG33BBBGDG2FFGBA?<@G/</CCC<CD
@M02034:409:000000000-BFKT7:1:1103:2651:14022 1:N:0:25
AAAGTCGAGGTGCCTAAAGTGGCAACCCAGACTCAGAAGGGGGTTG
+
CCBBCFBCCCBCGGGGGGGGGGGHHHHGGHC2B33A35BF22AFAE
@M02034:409:000000000-BFKT7:1:1103:13717:14024 1:N:0:25
AAAGTCGAGGTGCCTAAAGTGGCAACCCAGACTCGTG
+
AAAAAF1A@DAAGGFGGGGGGF00CCAEAAAE1FF0A
@M02034:409:000000000-BFKT7:1:1103:6486:14037 1:N:0:25
AAAGTCGAGGTGCCTAAAGTGGCAACCCAGACTTTGCGTTCGGTTGGTGGTGTAGAGCTTCCTGTAGCCGCATGGCGTTCGTACTTAAATATGGAACTAACCATTCCAATTTTCGCTGTCTCTTATACACATCTCCGAGCCCACGAGACT
+
CCCCCFCCDCABGGGGGGGGGGGHGHHGGHCF3FGFDEE2AEGDEFGEFAGFFDG5EEGH5FGFB5F5BEG>EEGAE?EFEE21?FGHGHHHHG33FGHHEC3BF4F4EGHHHGGEGA?GGHHHFGB3FFHCHFG2CBCF@FFCDG-EAF
@M02034:409:000000000-BFKT7:1:1103:15388:14039 1:N:0:25
AAAGTCGAGGTGCCTAAAGTGGCAACCCAGACTTGGGATCGGGTTGGTGGTGTAGAGCTTCCTGTAGCCGCATGGCGTTCGTACTTAAATATGGAACTAACCATTCCAATTTTCGCTGTCTCTTATACACATCTCCGAGCCCACGAGACT
+
CCBCCFBCCCAAGGGGGGGGGGGHGHHGGHHGHHHHHHHGGGGHGGGEGGEFHHHAGHHHHHHHHHHHHGGGGGHHGEGFGFHHHHHFHHGHHHFGHHHHHHHHHHHHHGHHHHGGGGFHHHHHHHHHHHHHHHHFGCGGGGHGGGGGGH
@M02034:409:000000000-BFKT7:1:1103:15444:14041 1:N:0:25
AAAGTCGAGGTGCCTAAAGTGGCAACCCAGACTGGGATTGGGGTTGGTGGTGTAGAGCTTCCTGTAGCCGCATGGCGTTCGTACTTAAATATGGAACTAACCATTCCAATTTTCGCTGTCTCTTATACACATCTCCGAGCCCACGAGACT
+
BBBCCFBCBCBCGGGGGGGGGGGHGHHGGHHGHHHGFHHGFHGFGGGGGGGGHHHFGHHHHHHHHHHHHGGGGGHHGGGGGFHHHHGHHHHHHGHHHHHHGHHHGHGFHHHHHHGGGGGGHGHHGHHHFGFHHHGHGDGGGGHGGGGGGH
@M02034:409:000000000-BFKT7:1:1103:5380:14047 1:N:0:25
AAAGTCGAGGTGCCTAAAGTGGCAACCCAGACTCCGACTCCTGTTGGTGGTGTAGAGCTTCCTGTAGCCGCATGGCGTTCGTACTTAAATATGGAACTAACCATTCCAATTTTCGCTGTCTCTTATACACATCTCCGAGCCCACGAGACT
+
CBBCBFCABCBCGGGGGGGGGGGHHHHGGHHGHHHGGGGGHHHHHHHGFGEGHGHFGHHHFHHHHHHHHGGGGGHHGGGGGGHHHHHHHHGHHHGFHHGHHHFHHHHGHHHHHHGGGGGHHHHHHHGHHGHHHHFFGGGGGGHGGGGGGF
@M02034:409:000000000-BFKT7:1:1103:16444:14047 1:N:0:25
AAAGTCGAGGTGCCTAAAGTGGCAACCCAGACTTCTGCTAGTGTTGGTGGTGTAGAGCTTCCTGTAGCCGCATGGCGTTCGTACTTAAATATGGAACTAACCATTCCAATTTTCGCTGTCTCTTATACACATCTCCGAGCCCACGAGACT
+
AABBAFBBDDAAGGGGGGGGGGGHHGHGGGHGGGGHHHHHFHHHHHHGGGFGHHFFFFHHFHHHGFGHHGGGGGGGGGGGGGHHHHHHHHGHHHHHFGHHGHGGHHHHHHHHGHGGGGEHHHHHHHFHGGHHHFGBD/CCGGHGGGGGGH
@M02034:409:000000000-BFKT7:1:1103:16896:14048 1:N:0:25
AAAGTCGAGGTGCCTAAAGTGGCAACCCAG
+
@A?AAFAA11AAGGFD11BG1GECGHFFCG
@M02034:409:000000000-BFKT7:1:1103:16816:14050 1:N:0:25
AAAGTCGAGGTGCCTAAAGTGGCAACCCAGACTGATCCTCCGGTTGGTGGTGTAGAGCTTCCTGTAGCCGCATGGCGTTCGTACTTAAATATGGAACTAACCATTCCAATTTTCGCTGTCTCTTATACACATCTCCGAGCCCACGAGACT
+
CCCCCFCCCCCBGGGGGGGGGGGHHHHGGHHGHHGHHHHHGGGGGGGGGGGGHHHFGHHHHHHHHGHHFGGGGGHFGEGGGFGHHHHHHHHHHHFFHHHHHEEFGHHFHHHHHHGGGGGHFHHHHHFHHHHHHHHHGCGGGGGGGGCGFH
@M02034:409:000000000-BFKT7:1:1103:6241:14052 1:N:0:25
AAAGTCGAGGTGCCTAAAGTGGCAACCCAGACTCCTACGCAGGTTGGTGGTGTAGAGCTTCCTGTAGCCGCATGGCGTTCGTACTTAAATATGGAACTAACCATTCCAATTTTCGCTGTCTCTTATACACATCTCCGAGCCCACGAGACT
+
BBBBAFA>DDAAGGGGGGGFGGGGHHGGGHHGHHHHHHGGGGGHHHGEFGFGHHHDGHHHHHHHHHHHHGGGGGHHGEGGGEGHHHHHHHHHHHGHHHHHHHHHHHHHHHHHHHGGGGGHHHHHHHHGFHFHHGFGGCGGGGHGGGGGGF
@M02034:409:000000000-BFKT7:1:1103:19777:14054 1:N:0:25
AAAGTCGAGGTGCCTAAAGTGGCAACCCAGACTTCTTCTCCTGTTGGTGGTGTAGAGCTTCCTGTAGCCGCATGGCGTTCGTACTTAAATATGGAACTAACCATTCCAATTTTCGCTGTCTCTTATACACATCTCCGAGC
+
BBBBBFBBBBABGGGGGGGGGGGHHHHGGH22AADGDFG35FHH5GA222E1AAD5B5AB5FFG55D5BEE0EEF1>>>?E>21?FGDDFGFF@33B@GHB13BF4F4?GFHFB/?E<??EGGGDGF4GC2CGDG?D/@F
@M02034:409:000000000-BFKT7:1:1103:7257:14064 1:N:0:25
AAAGTCGAGGTGCCTAAAGTGGCAACCCAGACTACGGGGTAGGTTGGTGGTGTAGAGCTTCCTGTAGCCGCATGGCGTTCGTACTTAAATATGGAACTAACCATTCCAATTTTCGCTGTCTCTTATACACATCTCCGAGCCCACGAGACT
+
BCCCAFBBBDABGGGFGGGGGGGGHHHGGHHGHHHGGGG2BFF5FGGGGGEFHHHFGHHHHHHHHGGFFFGEFGHGGGGGGGHHHHHGHHFHHHHGHHHGHHHGHHGHHHHHHHGGGGGHHHHHGHHHHGFHGHGHGCGGGGGGGGGGGH
@M02034:409:000000000-BFKT7:1:1103:9710:14066 1:N:0:25
AAAGTCGAGGTGCCTAAAGTGGCAACCCAACTCATTGTGGTGTTGGTGGTGTAGAGCTTCCTGTAGCCGCATGGCGTTCGTACTTAAATATGGAACTAACCATTCCAATTTTCGCTGTCTCTTATACACATCTCCGAGCCCACGAGACTA
+
BBAABF3ADBABFGGGGGGGGDAFFHGEGHEGHHHFHHFGFFFEHHBFEEFGGG5GBFGFHHHFGHHHEEEEEHGGFGGGFFHGFGFGGHHHHHFFHHGGHFGHHGHHHHHHHGEEEEGHHGHFHHFHGFHHHHHGGGGGGHGGCGGGHH
@M02034:409:000000000-BFKT7:1:1103:19107:14070 1:N:0:25
AAAGTCGAGGTGCCTAAAGTGGCAACCCAGACTAAGAAGAAGGTTGGTGGTGTAGAGCTTCCTGTAGCCGCATGGCGTTCGTACTTAAATATGGAACTAACCATTCCAATTTTCGCTGTCTCTTATACACATCTCCGAGCCCACGAGACT
+
CCCCCFBCCCCCGGGGGGGFGGGHHHHGGHHDHHHHHHHFFGHHGHGEFGGGHHFBGHHGHHHGHHHHHGGGFGHHGGGGGGFHGHGFHHGHHHHGHHHHHFHHHHHHGHHHHHGGGGGFGFHHBHDHDCHHHHHDF/DGGGHGGFGGGH
@M02034:409:000000000-BFKT7:1:1103:24803:14074 1:N:0:25
AAAGTCGAGGTGCCTAAAGTGGCAACCCAGACTACGAAGCCGGTTGGTGGTGTAGAGCTTCCTGTAGCCGCATGGCGTTCGTACTTAAATATGGAACTAACCATTCCAATTTTCGCTGTCTCTTATACACATCTCCGAGCCCACGAGACT
+
BBBBBFAADDABGGGBBFG6GGGHHHHGGH2FHHHGEHGGGGGGGGGEGGGGHHH5GHHHHHHHHHHHHGGGGGHHGGGGGGGHHHHHHHHHHHHFHHHHHHHFGHHHHHHHHHGGGGGHHGHHGGHHGHHHHHFED/@?DFEGGGGFGG
@M02034:409:000000000-BFKT7:1:1103:13579:14079 1:N:0:25
AAAGTCGAGGTGCCTAAAGTGGCAACCCAGACTTAGACTCCTGTTGGTGGTGTAGAGCTTCCTGTAGCCGCATGGCGTTCGTACTTAAATATGGAACTAACCATTCCAATTTTCGCTGTCTCTTATACACATCTCCGAGCCCACGAGACT
+
BBBBBFBABBA4GGGDFGG6EGFHHHGGGHHGHHHGHHHHFGHGHHHFGGEFHHHGHGHHHHHGFHHHHGGCGEHGGGGGGGEEHHHHHHFHHHFFCHGHHHFHHHHFDGHHHGGGGGGFHHHHFHHHFCBFFGFHDB@CGGHGGCGEDG
@M02034:409:000000000-BFKT7:1:1103:27945:14086 1:N:0:25
AAAGTCGAGGTGCCTAAAGTGGCAACCCAGACTGATAGGCAGGTTGGTGGTGTAGAGCTTCCTGTAGCCGCATGGCGTTCGTACTTAAATATGGAACTAACCATTCCAATTTTCGCTGTCTCTTATACACATCTCCGAGCCCACGAGACT
+
CBCCCFCCCCBCGGGGGGGGGGGHHHHGGHHGHHHHHHHGHGFGGHGDFGEFGHHFGHHHHHHHHHHHHGGGGGHHGFGGGGHHHHHHHHHHHHHFHHHHHHGHHHHHHHHHHHGGGGGHHHHHHHGHHHGHHFFFFGGGGGHGGGGGGH
@M02034:409:000000000-BFKT7:1:1103:14817:14089 1:N:0:25
AAAGTCGAGGTGCCTAAAGTGGCAACCCAGACTCATCCTGATGTTGGTGGTGTAGAGCTTCCTGTAGCCGCATGGCGTTCGTACTTAAATATGGAACTAACCATTCCAATTTTCGCTGTCTCTTATACACATCTCCGAGCCCACGAGACT
+
BBBBBFBBBBABGGGGGGGGGGFGFHHGGHH2EHHHHHFHHHGHHHHEFGEFHFHDGFHHHHHHHHHHHGGGGGHHGEGGGEGHHHHHHHHHHHGHHHHHHHHHHHGHHHGHHHGGGGGGHHHHHHHHGEGHHHHGGDGGGGHGGFGGGH
@M02034:409:000000000-BFKT7:1:1103:19511:14092 1:N:0:25
AAAGTCGAGGTGCCTAAAGTGGCAACCCAGACTGTTTATTCTGTTGGTGGTGTAGAGCTTCCTGTAGCCGCATGGCGTTCGTACTTAAATATGGAACTAACCATTCCAATTTTCGCTGTCTCTTATACACATCTCCGAGCCCACGAGACT
+
CCCCCFCCCCABGGGGGGGFGGGHHHHGGHHGHHHHHHHHHHHHHHHFFGEFHHHFGHHHHHHHHHHHHGGGGGHHGGGGFEGHHHHHHHHHHHHHHHHHHHGHHHGHHHHHHFGGGGGHHGHHHHHGHHHHHHFFDCGFGGHGGGGGGH
@M02034:409:000000000-BFKT7:1:1103:24946:14096 1:N:0:25
AAAGTCGAGGTGCCTAAAGTGGCAACCCAGACTGTGTCTGTTGTTGGTGGTGTAGAGCTTCCTGTAGCCGCATGGCGTTCGTACTTAAATATGGTACTAACTATTCCAATTTTCGCTGTCTCTTATACACATCTCCG
+
BBBBBFBBBBBBGGGFGGGGGGCHHHHGGHHGHF355ADFADFGEGAA22BFF3F5D53F5FFDF5A53AEAEFF1>?E1B?2??EG3@FGFEB44BFGH334B?4B44BFHF4>?EEEFDFF?4B4BBEDFFDG2C
@M02034:409:000000000-BFKT7:1:1103:12053:14099 1:N:0:25
AAAGTCGAGGTGCCTAAAGTGGCAACCCAGACTCATGGGATTGTTGGTGGTGTAGAGCTTCCTGTAGCCGCATGGCGTTCGTACTTAAATATGGAACTAACCATTCCAATTTTCGCTGTCTCTTATACACATCTCCGAGCCCACGAGACT
+
AABA3DAAA>AAGGGGGFGBGGFHHHGGGHGGGHHHHHH2EFGGGEAEAEAF1BFBFGHF5EFGHBGHFEGCGGFAEEEGGECGEFHHHHFGFHD3FHFH3FBFBGFFHHFHHHCEEGEEGHGG4GHFFHE223GG</<<CFHE/@FGDF
@M02034:409:000000000-BFKT7:1:1103:14277:14107 1:N:0:25
AAAGTCGAGGTGCCTAAAGTGGCAACCCAGACTTATACTGTTGTTGGTGGTGTAGAGCTTCCTGTAGCCGCATGGCGTTCGTACTTAAATATGGAACTAACCATTCCAATTTTCGCTGTCTCTTATACACATCTCCGAGCCCACGAGACT
+
BBBBBFBBBBABGGGGGGGGGGAGHDHG2FEFHHHFGHHHAFEHHHHEGFEFGFGAGHHHHHHHHHHHHGEEGGHHGEGFFEFGGHHHHHHHHHFHGHHHHHHHHHHHHHGHHHGGGGEHHHHHHHGFHHFHHHHFECGGGGHGGGGGGH
@M02034:409:000000000-BFKT7:1:1103:22109:14108 1:N:0:25
AAAGTCGAGGTGCCTAAAGTGGCAACCCAGACTAAGAATAAGGTTGGTGGTGTAGAGCTTCCTGTAGCCGCATGGCGTTCGTACTTAAATATGGAACTAACCATTCCAATTTTCGCTGTCTCTTATACACATCTCCGAGCCCACGAGACT
+
DCDDCFCCCCABGGGGGGGGGGGHHHHGGHHGHHHGHHHHHHGHHHGGFGFGHHHHHHHHHHHHHHHHHGGGGGHHGGGGGGHHHHHHHHHHHHHHHHHHHHHHHHHHHHHHHHGGGGGHHHHHHHHHHHHHHHGHGDGGGGHGGGGGGH
@M02034:409:000000000-BFKT7:1:1103:24355:14117 1:N:0:25
AAAGTCGAGGTGCCTAAAGTGGCAACCCAGACTGCTCCGCCGGTTGGTGGTGTAGAGCTTCCTGTAGCCGCATGGCGTTCGTACTTAAATATGGAACTAACCATTCCAATTTTCGCTGTCTCTTATACACATCTCCGAGCCCACGAGACT
+
CCCCBFCCCCABGGGGGGGGGGGHHHHGGHHGHHGHGGFEEGEGGGFEFDAF1AF5BFGH5GHHH5FDFFG/FEFAE?EEE?BFEGHGFHHHFG33FGHGF03FGGHBHGHHFDDGGGDF?GFGBHGGHFHHFGHFD?@DGGFE--<A.F
@M02034:409:000000000-BFKT7:1:1103:18140:14122 1:N:0:25
AAAGTCGAGGTGCCTAACGTGGCAACCCAGACTAAG
+
11?AAF1ADDAAGCFGF1EGA0AGCH0EFFA0G1BA
@M02034:409:000000000-BFKT7:1:1103:8288:14126 1:N:0:25
AAAGTCGAGGTGCCTAAAGTGGCAACCCAGACTGCGCAGTATGTTGGTGGTGTAGAGCTTCCTGTAGCCGCATGGCGTTCGTACTTAAATATGGAACTAACCATTCCAATTTTCGCTGTCTCTTATACACATCTCCGAGCCCACGAGACT
+
BBBCBFC@BBABGGGGGGGGGGGHGHHGFHHGHHHGEGEBGGHHHHHFGGEFGFHFGHHHHHHHGHHHHGFGGGHHGEEGEEGHHHHGHHHGHHGFHHGHHHHHHHHGHHHHHHGGGGAFHHHHGHHHGHGHHHHHE@CBFGHGGGGGGF
@M02034:409:000000000-BFKT7:1:1103:18123:14129 1:N:0:25
AAAGTCGAGGTGCCTAAAGTGGCAACCCAGACTAAGCGTGCGGTTGGTGGTGTAGAGCTTCCTGTAGCCGCATGGCGTTCGTACTTAAATATGGAACTAACCATTCCAATTTTCGCTGTCTCTTATACACATCTCCGAGCCCACGAGACT
+
CCCCCFBCCCCCGGGGGGGGGGGGHHGGGHHGHHHHHGGGGGGGFGGEGGGFHHHGHHHHHHHHHHHHHGGGGGHHGGGGGEGHHHHHHHHHHHGHHHHHHHHHHHHHHHHHHHGGGGFFHHHHHHHHHHHGHHHGGFGGGGHGGGGGGH
@M02034:409:000000000-BFKT7:1:1103:28629:14135 1:N:0:25
AAAGTCGAGGTGCCTAAAGTGGCAACCCAGACTCGGTTTGGGGTTGGTGGTGTAGAGCTTCCTGTAGCCGCATGGTGTTCGTACTTAAATATGGAACTAACCATTCCAATTTTCGCTGTCTCTTATACACATCTCCGAGCCCACGCGACT
+
BABBAFBBCCABGGGGGGGGGGGHHHHGGHHFG3AEAAEEGGFFAEEBEEGG13GDAAAFDHHGGB@5BEECFEF3B??B??2?F4GGBFFBFF33GHHFB03E3EGBFHGHH4>?AGF2DGGHDGGFBCHHGGFF?BBB</<F@/<C->
@M02034:409:000000000-BFKT7:1:1103:15726:14136 1:N:0:25
AAAGTCGAGGTGCCTAAAGTGGCAACCCAGACTAATAAGAAGGTTGGTGGTGTAGAGCTTCCTGTAGCCGCATGGCGTTCGTACTTAAATATGGAACTAACCATTCCAATTTTCGCTGTCTCTTATACACATCTCCGAGCCCACGAGACT
+
BABBBFBBBBBBGGGGGGGGGGGHHHHGGGHGHHHHHHHHHHHFGHGGGGGGGHHEGFHHHHHHHHHGHGGGGGHHGEGGGFFGGHFGHHFHHGHHHGHHHHHHHHHGHHGHHHGGGGFFHHHHHHFFHFHGGGHHGCGGGGHGGGCDDG
@M02034:409:000000000-BFKT7:1:1103:13662:14143 1:N:0:25
AAAGTCGAGGTGCCTAAAGTGGCAACCCAGACTCAGTATCAGGTTGGTGGTGTAGAGCTTCCTGTAGCCGCATGGCGTTCGTACTTAAATATGGAACTAACCATTCCAATTTTCGCT
+
BBBBBFABDBAAGGGGGGGGGGDHHHHFFEEFFFFHGGGG5AF53BEEFGGGCFGBFGHHFGHHHFA5GEGEGGHGGF@EEEC1GHG3FGGFDGB3FGBBGFHGGGHGBGHHHHGGG
@M02034:409:000000000-BFKT7:1:1103:18347:14148 1:N:0:25
AAAGTCGAGGTGCCTAAAGTGGCAACCCAGACTCCGACGCCTGTTGGTGGTGTAGAGCTTCCTGTAGCCGCATGGCGTTCGTACTTAAATATGGAACTAACCATTCCAATTTTCGCTGTCTCTTATACACATCTCCGAGCCCACGAGACT
+
CCCCCFBCBCBCGGGGGGGGGGGHHHHGGHHGHHHD2EGGGGGGHGGECEGEAAF5AFDGFGGGGFDFGEFEGGFAE>EGGFBGGHHFFHHFGHB3FFGHC?BFDGF4FGDH4B/EFD?G3FGBD3?DGFGCFHHFE@CGGGEGGG?EFH
@M02034:409:000000000-BFKT7:1:1103:18115:14158 1:N:0:25
AAAGTCGAGGTGCCTAAAGTGGCAACCCAGACTAAGGAGGGTGTTGGTGGTGTAGAGCTTCCTGTAGCCGCATGGCGTTCGTACTTAAATATGGAACTAACCATTCCAATTTTCGCTGTCTCTTATACACATCTCCGAGC
+
CCCCCFCCCCBCGGGGGGGGGGGHHHHGGHHGHHECG3GGGGGGGAGEE?EEA3F5A53B5FFGGBA5@EF?EEF1E?/1EE2?EFGDDGHDGD33BFGH303BB4F4?FFHG4>EEEAG3FFFDD??FCDFHGHED//@
@M02034:409:000000000-BFKT7:1:1103:29362:14162 1:N:0:25
AAAGTCGAGGTGCCTAAAGTGGCAACCCAGACTCGTTCGGCTGTTGGTGGTGTAGAGCTTCCTGTAGCCGCATGGCGTTCGTACTTAAATATGGAACTAACCATTCCAATTTTCGCTGTCTCTTATACACATCTCCGAGCCCACGAGACT
+
ABBBAFAADBBBFGGGGGFGGG2AGF4EEHHFHHGHGHEEEGEFEGEEFEEFFEHFGHEGHHHHHHHHFEEEGGHGE?ECEEFGHHHGHHFGHHGFEHEGGHHHGHHGGHHHHHGDGGGGHGHHFHHDFG1G1F1FC@CBDEGEG?CDEG
@M02034:409:000000000-BFKT7:1:1103:3874:14170 1:N:0:25
AAAGTCGAGGTGCCTAAAGTGGCAACCCAGACTAAT
+
CCCCCFBABCCCGGGGGGGGGGGHHHHGGHHGGG35
@M02034:409:000000000-BFKT7:1:1103:9569:14171 1:N:0:25
AAAGTCGAGGTGCCTAAAGTGGCAACCCAGACTAGTAGGAGGGTTGGTGGTGTAGAGCTTCCTGTAGCCGCATGGCGTTCGTACTTAAATATGGAACTAACCATTCCAATTTTCGCTGTCTCTTATACACATCTCCGAGCCCACGAGACT
+
BBBBBFBBBBAAGGGGBGGEFGGFHHHGGG2FFHHFGGHHHGGEHGEEFGFFHFHFGHHHHHHGHHHHHGGGGGHHGFGGGGFHHHHHHHGHHHFHHHHHHHHHHHHDGHHHHHGGGGFGHHGHHHHHGHHHHHHHGCGFGGHGGGGGGH
@M02034:409:000000000-BFKT7:1:1103:18950:14173 1:N:0:25
AAAGTCGAGGTGCCTAAAGTGGCAACCCAGACTGAGAGTGGGGTTGGTGGTGTAGAGCTTCCTGTAGCCGCATGGCGTTCGTACTTAAATATGGAACTAACCATTCCAATTTTCGCTGTCTCTTATACACATCTCCGAGCCCACGAGACT
+
BBBBBFBBBBABFGGAFGGGGGGGGHHGGHHGHGHHHHGHGHGGGGGEFGEFHHHEGHHHHHHHHHHHHGGGGGHHGGGGGFGHHHGHHHHHHHGHHHHHGHHHHHHGHHHHHHGGGGGFHHHHHHHHGHHHHHHHGCCFFGHGGFGGGH
@M02034:409:000000000-BFKT7:1:1103:19651:14174 1:N:0:25
AAAGTCGAGGTGCCTAAAGTGGCAACCCAGACTCATAGTAATGTTGGTGGTGTAGAGCTTCCTGTAGCCGCATGGCGTTCGTACTTAAATATGGAACTAACCATTCCAATTTTCGCTGTCTCTTATACACATCTCCGAGCCCACGAGACT
+
ABACBFBBCCABGGGGFGGFFGEHHHHGGHHGGHHHHHGHGGFGHHHEFFEFHGFDGHHHHHHHHHHGHGGGGGHHGEGGGFHHHHHHHHHHHHHGHHHHHHHHHHGHGHHHHHGGGGFHHHHHHHFFHHHHHHFHGCFGGGHGGGGGGH
@M02034:409:000000000-BFKT7:1:1103:23985:14182 1:N:0:25
AAAGTCGAGGTGCCTAAAGTGGCAACCCAGACTGGGCTGGGGGTTGGTGGTGTAGAGCTTCCTGTAGCCGCATGGCGTTCGTACTTAAATATGGAACTAACCATTCCAATTTTCGCTGTCTCTTATACACATCTCCGAGCCCACGAGACT
+
ABAAAFAADBAAGGGGGGGGGF2FFHFGGFHGFHHHHHFGGGGEGGGEFFEFHHHFGHHHHHHGHHHHHGGGGGHHFEGGGFHHHHHHHHGHHHGHHHHHHHHHGHGGHHHHHHGGGGGGHHHHHHHHGHHHHHGHDGGGGGHGGGGGGD
@M02034:409:000000000-BFKT7:1:1103:16819:14183 1:N:0:25
AAAGTCGAGGTGCCTAAAGTGGCAACCCAGACTACGCCTCCTGTTGGTGGTGTAGAGCTTCCTGTAGCCGCATGGCGTTCGTACTTAAATATGGAACTAACCATTCCAATTTTCGCTGTCTCTTATACACATCTCCGAGCCCACGAGACT
+
BBBBBFBBBBABGGGGGGGGGFGHHHHGGHHEHFHEG222A2BGGHHGFGEFHHHFGHHHHHHHHHHFHGGFEGHHGGGGGGEEGHHHHHGHHHHHFHHFHHHGHHHHFHHHHHGGGGEFFHHHHHFHGFHHGHFFGCGGGGHGGGGGGH
@M02034:409:000000000-BFKT7:1:1103:14978:14184 1:N:0:25
AAAGTCGAGGTGCCTAAAGTGGCAACCCAGACTATGCAGTATGTTG
+
CCCCBFABCCCCGGGGGGGGGGGHHHHGGHHGHHH535B55DGH5F
@M02034:409:000000000-BFKT7:1:1103:8306:14191 1:N:0:25
AAAGTCGAGGTGCCTAAAGTGGCAACCCAGACTACGAAGAAGGTTGGTGGTGTAGAGCTTCCTGTAGCCGCATGGCGTTCGTACTTAAATATGGAACTAACCATTCCAATTTTCGCTGTCTCTTATACACATCCCGAGCCCACGAGACTA
+
CCCCCFBCCCBCGGGGGGGGGGFFHHFGGHHGHGHGGHGGHHHGHHGEFGEFGFHFGFHGHHHFFGHHHEFGGGGGGEGGFFHHHHHGHHFHHGGFGHGHHGFHHHHHHHHHHHGGGGGFHFHHGHHHFGFHHHHEDFCCEFGGGGGGHG
@M02034:409:000000000-BFKT7:1:1103:18405:14193 1:N:0:25
AAAGTCGAGGTGCCTAAAGTGGCAACCCAGACTAGGAGTGGGGTTGGTGGTGTAGAGCTTCCTGTAGCCGCATGGCGTTCGTACTTAAATATGGAACTAACCATTCCAATTTTCGCTGTCTCTTATACACATCTCCGAGCCCACGAGACT
+
A3AAAFBBBBABGGGGGGGGGFGCFHHEFFEFCFGGGGFGFFCFGGGEFGEFHFH5FFGHHFHFGHHHHGGCEEHFEBFFEE?FGGHFHHFHHH3GGHGHHHGHGHHFFHHHHHGGGGAGHHGHFGFFGFHGGHHDG@CCGFGGGGGGDH
@M02034:409:000000000-BFKT7:1:1103:5819:14196 1:N:0:25
AAAGTCGAGGTGCCTAAAGTGGCAACCCAGACTCAGCCTCTTGTTGGTGGTGTAGAGCTTCCTGTAGCCGCATGGCGTTCGTACTTAAATATGGAACTAACCATTCCAATTTTCGCTGTCTCTTATACACATCTCCGAGCCCACGAGACT
+
CCCCCFBBCCAAGGGGGFGGGGFFGHHGGHHGHHHHHHHHHHGDGGHFGGFFGGHDGHHHGHHHGFGFHEGFFGHHGGGGFEGHHHFGHHGHHFDGFHHHHHHGHHHHHHHHHHGGGGGGHHHHFHHHHHFHFGFGG<?BDGGGGGGGGH
@M02034:409:000000000-BFKT7:1:1103:8092:14199 1:N:0:25
AAAGTCGAGGTGCCTAAAGTGGCAACCCAGACTGGTCATTATGTTGGTGGTGTAGAGCTTCCTGTAGCCGCATGGCGTTCGTACTTAAATATGGAACTAACCATTCCAATTTTCGCTGTCTCTTATACACATCTCCGAGCCCACGAGACT
+
ABBBBFBBBBBBGGGGFGGGGGGCGHHAFFBFGHGGFHHHBFFFFGGGGGEFGFHBGHHHHHHHGGGDGEEGGGHHGGEFEEFEGHHHHHFHFHDBGHHHHHGHHHHHGHHHHHGGGGGFHHHHHHHEHHBFFGFHFBCB?FHGGGGGGF
@M02034:409:000000000-BFKT7:1:1103:9332:14201 1:N:0:25
AAAGTTGAGGTGCCTAAAGTGGCAACCCAGACTAGGTAGGCTGTTGGTGGTGTAGAGCTTCCTGTAGCCGCATGGCGTTCGTACTTAAATATGGAACTAACCATTCCAATTTTCGCTGTCTCTTATACACATCTCCGAGCCCACGAGACT
+
BBCCBFFFFFFCGGGFGGGGGGGHHHHGGHHGHHHHDGHGHHHHHHHFGGGGHHHHHHHHHHHHGHHHHGGGGGHHGGGGGGHHHHGHHHHHHHGGHHHHHHHHHHHHHHHHHHGGGGGHHGHHHHHHGHGHGHFHGCGGGGHGGFGEGH
@M02034:409:000000000-BFKT7:1:1103:19092:14202 1:N:0:25
AAAGTCGAGGTGCCTAAAGTGGCAACCCAGACTTATTTTTTTGTTGGTGGTGTAGAGCTTCCTGTAGCCGCATGGCGTTCGTACTTAAATATGGAACTAACCATTCCAATTTTCGCTGTCTCTTATACACATCTCCGAGCCCACGAGACT
+
ABCCAFBBCCBCGGGGGGGGGGGHHHHGGHHGHHHHHHHHGGGHHHHFFGGGHGHHHHHHHHHHHHHHGGGEGGHHGGGGGFGHHHGFHHHHHHGHFHHHHHHHHHGGHHHHHHGGGGGGFGHHHHHHHHHHHHFGGCGFGGHGGGFGGH
@M02034:409:000000000-BFKT7:1:1103:17611:14210 1:N:0:25
AAAGTCGAGGTGCCTAAAGTGGCAACCCAGACTAAGAAGGATGTTGGTGGTGTAGAGCTTCCTGTAGCCGCATGGCGTTCGTACTTAAATATGGAACTAACCATTCCAATTTTCGCTGTCTCTTATACACACTCCGAGCCCACGAGACTA
+
BBBBBFABABABFGGGGGGFGF2BFHFEFGE2CGHEFGCGHHFHHHHAFDBFGHEDGHFGHFHFHHHHHGGGEFHHG>FFEEGGGHGFHHGHHFDGHHHHHHHHHHHGHHHHHHGGGGGHHHHHHHHHGHGGHHHGGGGGGHGGGGGGHG
@M02034:409:000000000-BFKT7:1:1103:22154:14211 1:N:0:25
AAAGTCGAGGTGCCTAAAGTGGCAACCCAGACTAAGTAGGATGTTGGTGGTGTAGAGCTTCCTGTAGCCGCATGGCGTTCGTACTTAAATATGGAACTAACCATTCCAATTTTCGCTGTCTCTTATACACATCTCCGAGCCCACGAGACT
+
CCCCCFCCCCCCGGGDGGGGGGGHHHHGGHHGHFHEDEGH3FGGFGCE2AFA13F55DA3BFFGFBABAEEAEE11>?EFE?2?BGHF3GH4@F33BBGH313B3BF4FG3G?4>EGD/F4FF444FFGBB2BGF2B/@@@FEGC@CDFH
@M02034:409:000000000-BFKT7:1:1103:26412:14211 1:N:0:25
AAAGTCGAGGTGCCTAAAGTGGCAACCCAGACTTGGGGGCGGGTTGGTGGTGTAGAGCTTCCTGTAGCCGCATGGCGTTCGTACTTAAATATGGAACTAACCATTCCAATTTTCGCTGTCTCTTATACACATCTCCGAGCCCACGAGACT
+
BCCCCFBACCAAGGGGCFFFGGGHHHGGGHGEBGHHDCEEEEGEFGGEFFEFGFHFFHHHHHFGGFHHHGGGGDHGDCDGD??GHHHHHHHHGH<GHHHGGHFFHHHGHHHHHFGGGGDHHFGHHHHHHFHFHHFF<@D@GGHGGGGGGF
@M02034:409:000000000-BFKT7:1:1103:24297:14212 1:N:0:25
AAAGTCGAGGTGCCTAAAGTGGCAACCCAGACTTGGGTTCTGGTTGGTGGTGTAGAGCTTCCTGTAGCCGCATGGCGTTCGTACTTAAATATGGAACTAACCATTCCAATTTTCGCTGTCTCTTATACACATCTCCGAGCCCACGAGACT
+
CCCCCFBBBBABGGGGGGGFGGGHHHHGGHHGHGFHH2BF3FGHEEGECEEFAFG5ADGHDHGHHDGFFGGEGGGFFEEFGE?CGFHEHHHFGH3DFHHHFE3BGFHGHGHGHFGGGGFHFHGHGGGGHGHGHHHGG?<CBFEEGGGG?G
@M02034:409:000000000-BFKT7:1:1103:24735:14213 1:N:0:25
AAAGTCGAGGTGCCTAAAGTGGCAACCCAGACTGCGTCTTGTGTTGGTGGTGTAGAGCTTCCTGTAGCCGCATGGCGTTCGTACTTAAATATGGAACTAACCATTCCAATTTTCGCTGTCTCTTATACACATCTCCGAGCCCACGAGACT
+
CCBBCFBADBAAGGFGGGGGGGGHHHHGGHHGGFHGGGGGHHHHHHHGGGGGHHHBFGHHHHHHHHHHHGGGGGHHGGGGGGHHHHGHHHHHHHFHFHGHGHGHHHGFFHHHHHGGGGEGHHHHHHFHGHHHHHGFGC@?DGHGGGGGGH
@M02034:409:000000000-BFKT7:1:1103:27555:14221 1:N:0:25
AAAGTCGAGGTGCCTAAAGTGGCAACCCAGACTGGTGGTGCGGTTGGTGGTGTAGAGCTTCCTGTAGCCGCATGGCGTTCGTACTTAAATATGGAACTAACCATTCCAATTTTCGCTGTCTCTTATACACATCTCCGAGCCCACGAGACT
+
BBBBBFBBBBABGGGGFGGGGG2GFHHGGHHGGHHFGGEFHGGEEGGFGGEFGHHHHHHHHHHHGFHHHGGGFGHHGGGGFEEGHHHHHHHHHHFFFHHHHHHHHHHHHHHHHHGGGGGGHHHHHHFFFHFFHGGHGCGGGGHED@CGGH
@M02034:409:000000000-BFKT7:1:1103:25747:14222 1:N:0:25
AAAGTCGAGGTGCCTAAAGTGGCAACCCAGACTAAGAATAAGGTTGGTGGTGTAGAGCTTCCTGTAGCCGCATGGCGTTCGTACTTAAATATGGAACTAACCATTCCAATTTTCGCTGTCTCTTATACACATCTCCGAGCCCACGAGACT
+
BBCCBFCCCBABGGGGGGGGGGGHHHHGGHHGHHHHHHHHHHHHHHGGFGFFHGHBGHHHHHHHHGHHHGGFFGHGGEGGGGHHHHHHHHHHHF3FFHHHHHGHHHGFHHHHHHGGGGGGHGHHHHHHBBGHHHFFGFCCFGHGGGGGGH
@M02034:409:000000000-BFKT7:1:1103:29618:14225 1:N:0:25
AAAGTCGAGGTGCCTAAAGTGGCAACCCAGACTACGCGTCATGTTGGTGGTGTAGAGCTTCCTGTAGCCGCATGGCGTTCGTACTTAAATATGGAACTAACCATTCCAATTTTCGCTGTCTCTTATACACATCTCCGAGCCCACGAGACT
+
CBBCBFCBCCAAGGGGGGGFGGGHHGGGFGHDHGHGGGGGGHHHHHHFGGAFHHHGHHHGHFHHHHHHHGGGGGHHGEFGEEFEGHHGFHGHHHHHHHHHHHHHDHGHHHHHHHGGGGDGHHHHHHHHFHHHHHGFCCCCGGHGCDGGGG
@M02034:409:000000000-BFKT7:1:1103:24729:14230 1:N:0:25
AAAGTCGAGGTGCCTAAAGTGGCAACCCAGACTGCGTCTTGTGTTGGTGGTGTAGAGCTTCCTGTAGCCGCATGGCGTTCGTACTTAAATATGGAACTAACCATTCCAATTTTCGCTGTCTCTTATACACATCTCCGAGCCCACGAGACT
+
AAABBFBABBAAFGGGCGGGGGGHFHHEGHHGHHHGGFGGHHHHHHGGGGGGHGHEGHGHFHHHHFHFHGGGGGGHGEEGGEFHHHHGFHHHHHHFHHFBFGBGHHFFHHHHHGGGGGGGHGHHFHGGHFFHHHBDD/BBCGHGFG?GGH
@M02034:409:000000000-BFKT7:1:1103:27580:14231 1:N:0:25
AAAGTCGAGGTGCCTAAAGTGGCAACCCAGACTAAGAATAAGGTTGGTGGTGTAGAGCTTCCTGTAGCCGCATGGCGTTCGTACTTAAATATGGAACTAACCATTCCAATTTTCGCTGTCTCTTATACACATCTCCGAGCCCACGAGACT
+
AAAAAFAADD1AFGGD1GGFGFACFGHEGEHGGGHHDEEFFHFEGGGEFCEFGHHFGHHHHGHHGFG2GEEEEFHHGFGGEEFCGGGFHHFHGHFFHHHHHHGEHHHHHHHHHHGGGGGFHHHFGHHGFFDHFGFFGBCCCEFFGCCGGE
@M02034:409:000000000-BFKT7:1:1103:4819:14231 1:N:0:25
AAAGTCGAGGTGCTAAAGTGGCAACCCAGACTAAGAAGAAGGTTGGTGGTGTAGAGCTTCCTGTAGCCGCATGGCGTTCGTACTTAAATATGGAACTAACCATTCCAATTTTCGCTGTCTCTTATACACATCTCCGAGCCCACGAGACTA
+
ABBBAFCCCCABGGGGGGFGGG4GHHGGHGFHHHHGHHFGGHGHHGEFGEFFFFFGGHHHHHHHHHHHGGGGGHFEFGGGEFHHHHHHFGHHHHHHHGHHHHHHHHHHHHHHHFFGGEDHGHHHHHFHEHHGHHHGGGGGGHGGGGGGHH
@M02034:409:000000000-BFKT7:1:1103:24289:14231 1:N:0:25
AAAGTCGAGGTGCCTAAAGTGGCAACCCAGACTTGGGTTCTGGTTGGTGGTGTAGAGCTTCCTGTAGCCGCATGGCGTTCGTACTTAAATATGGAACTAACCATTCCAATTTTCGCTGTCTCTTATACACATCTCCGAGCCCACGAGACT
+
A3AA>DAAD?AAGGGFGFGGGGFFHHHGGHHG3GHHHGFHCGGBGEGEFGEFGFHGHHGEBGHGFGHHHGGGGGHHG>@FGGEHHHHGGHHGFFBGFHGGHEFFGGFGFHHHEHG/EA/BEGHHHHHFFHEFGHHHGD/@@FGCCD/CD?
@M02034:409:000000000-BFKT7:1:1103:18685:14239 1:N:0:25
AAAGTCGAGGTGCCTAAAGTGGCAACCCAGACTAATACGATGGTTGGTGGTGTAGAGCTTCCTGTAGCCGCATGGCGTTCGTACTTAAATATGGAACTAACCATTCCAATTTTCGCTGTCTCTTATACATATCTCCG
+
BBBCCFCCCCABGGGFFGGGGGGGGHHGGHHGHGHGHGHEHFGHHGGEFGEGHHHDGHHHHHHHGHHHHGGFFGHHGGGGGGGHHHHHHHGHHHFHHGHHHHHHHHHGHHHHHHGGGGGHHHHHGHHGG33BF?32?
@M02034:409:000000000-BFKT7:1:1103:11175:14246 1:N:0:25
AAAGTCGAGGTGCCTAAAGTGGCAACCCAGACTCGTCCTC
+
CCCCCFCBCCBCGGGGGGGGGGGHHHHGGHHGHH22BE25
@M02034:409:000000000-BFKT7:1:1103:24522:14253 1:N:0:25
AAAGTCGAGGTGCCTAAAGTGGCAACCCAGACTGGGAAGAAGGTTGGTGGTGTAGAGCTTCCTGTAGCCGCATGGCGTTCGTACTTAAATATGGAACTAACCATTCCAATTTTCGCTGTCTCTTATACACATCTCCGAGCCCACGAGACT
+
BBBBBFBBBBAAGGGGGGGFGGGHGGGGGHHGHHHHHHGGHFFGHHGEFGEFHHG5FFHHHFHHHHHHGGGEGGHHEEEEFEGHHHHHHGHHHHHHHHHHHFFGHHHGHHHHHHGGGGEFHFHHHHHHHHFHHHGDEBCBDGHGGGGGGG
@M02034:409:000000000-BFKT7:1:1103:9318:14253 1:N:0:25
AAAGTCGAGGTGCCTAAAGTGGCAACCCAGACTTGGATGCATGTTGGTGGTGTAGAGCTTCCTGTAGCCGCATGGCGTTCGTACTTAAATATGGAACTAACCATTCCAATTTTCGCTGTCTCTTATACACATCTCCGAGCCCACGAGACT
+
CCCCCFBBBCABGGGGGGGFGGGHHHHGGHHGHHHHGHHHHHHHHHHEFGEFHHHGHHHHHHHGGHHHHGGGGGHHGGGGGEFHHHHHHHHHHHHHGGHGHHHHHHHHHHHHHHGGGGGGHHHHHHHHHHFHHHHHG/CCGGGGGGGGGH
@M02034:409:000000000-BFKT7:1:1103:5891:14263 1:N:0:25
AAAGTCGAGGTGCCTAAAGTGGCAACCCAGACTTCGCCGCCTGTTGGTGGTGTAGAGCTTCCTGTAGCCGCATGGCGTTCGTACTTAAATATGGAACTAACCATTCCAATTTTCGCTGTCTCTTATACACATCTCCGAGCCCACGAGACT
+
AAAAAFA1AD1AGGG1FGFFGGGFFHGFGHEGHHHGFGG/EEGFGFHEFGEFHHH2FFHHGHHHHHHFEEEEEEHGFEGEEEFHHHGFHHHHHGFFHHHHHHGHHHFFHGHHHHGGGGEHHGGHHHHHHC1F<G1@C>?<@FGGGGGGGF
@M02034:409:000000000-BFKT7:1:1103:21054:14267 1:N:0:25
AAAGTCGAGGTGCCTAAAGTGGCAACCCAGACTGGTTTGGGGGTTGGTGGTGTAGAGCTTCCTGTAGCCGCATGGCGTTCGTACTTAAATATGGAACTAACCATTCCAATTTTCGCTGTCTCTTATACACATCTCCGAGCCCACGAGACT
+
CBBCCFCCCCBCGGGGGGFFGGGHHHHGGHHGHHHFFGGGGGGFGGGGFGGFHHHFHHHHHHHHHHHHHGGGGGHHGGGGGGFHHHFGHHHHHHGHHHHHHHHHHHGHHHHHHFGGGGGHHHHHHHHHGHHHHHGGGCGFGGHGGCGGGH
@M02034:409:000000000-BFKT7:1:1103:16888:14271 1:N:0:25
AAAGTCGAGGTGCCTAAAGTGGCAACCCAGACTTATAAGCCTGTTGGTGGTGTAGAGCTTCCTGTAGCCGCATGGCGTTCGTACTTAAATATGGAACTAACCATTCCAATTTTCGCTGTCTGTTATACACATCTCCGAGCCCACGAGACT
+
CCCCCFCCCCBCGGGGGGGFGGGHHHHGGHHGHGHHHHHHHHHHHHHGGGFGHHHFHHHHHHHHHHHHHGGGGGHHGGGGGGGHHHHHHHHHHHHHHHHHHHHHHHHHHHHHHHGGGGGHHHHHHHHHGHHHHHHGGCGGGGHGGGGGGH
@M02034:409:000000000-BFKT7:1:1103:22971:14271 1:N:0:25
AAAGTCGAGGTGCCTAAAGTGGCAACCCAGACTCTGGCTCGTGTTGGTGGTGTAGAGCTTCCTGTAGCCGCATGGCGTTCGTACTTAAATATGGAACTAACCATTCCAATTTTCGCTGTCTCTTATACACATCTCCGAGCCCACGAGACT
+
BBBBBFBBBBAAGGGGGGGGGFGHHHGGGHHGGHHFHHHHGGFHHHHAFEEFHFGBGFHHHGHHHHHFHGGGEGHHGAFFGEGHFHGFHHGHHHGHHHHHHFHGHHFFHHHHHHGGGGFHHHHHGGFHGHHHHHFHD@FGGGHGGGGGGH
@M02034:409:000000000-BFKT7:1:1103:5857:14276 1:N:0:25
AAAGTCGAGGTGCCTAAAGTGGCAACCCAGACTTGGTTTATGGTTGGTGGTGTAGAGCTTCCTGTAGCCGCATGGCGTTCGTACTTAAATATGGAACTAACCATTCCAATTTTCGCTTCTTATACACATCTCCGAGCCCACGAGACTAAG
+
BCCCAFBCCCABGGGGGGGGGGGHGHHGGHHGHGHGA2BGFHHGHGGGFGGGHHHFGHHHHHHHHHHGHGGGGGHHGGGGGGHHHHHHHHHHHHEGFHHGHHHHHGHHFHHHHHGGGHGHHFGD44FFGFBFGG/BCDEFFGFCDDGH1F
@M02034:409:000000000-BFKT7:1:1103:14849:14284 1:N:0:25
AAAGTCGAGGTGCCTAAAGTGGCAACCCAGACTGAGGGTGGGGTTGGTGGTGTAGAGCTTCCTGTAGCCGCATGGCGTTCGTACTTAAATATGGAACTAACCATTCCAATTTTCGCTGTCTCTTATACACATCTCCGAGCCCACGAGACT
+
CCBCBFCCCCACGGGGGGGFGGGHHHHGGHHGHHHHGGEGGGGEFGGEFGEFHHHFHHHHHHHHHHHFHFEEGGHHGGGGGFHHHHHHHHHHHHHGHHGGHHHGHHGHHHHHHHGGGGGGHHHHHHHHHHHFHGFGECGGGGHGGGGGGG
@M02034:409:000000000-BFKT7:1:1103:27544:14285 1:N:0:25
AAAGTCGAGGTGCCTAAAGTGGCAACCCAGACTATTCTTAGGGTTGGTGGTGTAGAGCTTCCTGTAGCCGCATGGCGTTCGTACTTAAATATGGAACTAACCATTCCAATTTTCGCTGTCTCTTATACACATCTCCGAGCCCACGAGACT
+
AAABAFA>DDABCFGFCFGDGGEHHHHGFFHGGGHHCHHHHHHAFFGFFGEFGHH5FHHHHHHFGHHHHEGEGEHGGEGFEEHFHHHFHHFHHHDDGFGEGAHHFHHGHHHHHHGGEGGHHGHHBHGFFHBFFGFFC/@>BFHACFCFGG
@M02034:409:000000000-BFKT7:1:1103:5876:14286 1:N:0:25
AAAGTCGAGGTGCCTAAAGTGGCAACCCAGACTTGGTTTATGGTTGGTGGTGTAGAGCTTCCTGTAGCCGCATGGCGTTCGTACTTAAATATGGAACTAACCATTCCAATTTTCGCTTCTTATACACATCTCCGAGCCCACGAGACTAAG
+
>AABAFBBD2>AGFAGGGGGGGGGGHHDFF2BFGHHGGGFFHGHGGGGGGGGHEHFHHHHHGHHHEGFHGG?EGHHGGGGGGHEHHFGGHBHHGGBCGGGHHGHHHGHFGHHHHGGGHGHHGHHFFC1CFHGB//BCCEAFCCCAFHGFF
@M02034:409:000000000-BFKT7:1:1103:1810:14294 1:N:0:25
AAAGTCGAGGTGCCTAAAGTGGCAACCCAGACTCCGCATACGGTTGGTGGTGTAGAGCTTCCTGTAGCCGCATGGCGTTCGTACTTAAATATGGAACTAACCATTCCAATTTTCGCTGTCTCTTATACACATCTCCGAGCCCACGAGACT
+
AAAABDAADAAAGGGFGFGFGGGHHHHGGGHGGGHGGGGEGHGGFGCEFGEGHHHBFGHHHHHHFGHHHGGGGDHHGFGGGECGHHHHHHHEHHFHHHHGHHHHHHHHHHGHHHGCGGGHHHHHHHHHFFFHGFFGGC?CDGHGCGGDGF
@M02034:409:000000000-BFKT7:1:1103:13361:14295 1:N:0:25
AAAGTCGAGGTGCCTAAAGTGGCAACCCAGACTGGGGTGGGGGTTGGTGGTGTAGAGCTTCCTGTAGCCGCATGGCGTTCGTACTTAAATATGGAACTAACCATTCCAATTTTCGCTGTCTCTATACACATCTCCGAGCCCACGAGACTA
+
BABBBFBABBABGGGFGGGGGGGGHHHGGHHGHHHHGFEFGGGFGGGEFGEFHHHDGHHHHHHHFHHHGGGFFGHHGGGGGEGHHHGGHHFHHHGFFHHHHHHHHHGHHHHHHEGGGGGHHHHHHGFHHGGHHHFGCGG@GHGGGGGGHH
@M02034:409:000000000-BFKT7:1:1103:25944:14296 1:N:0:25
AAAGTCGAGGTGCCTAAAGTGGCAACCCAGACTTGGACTGGTGTTGGTGGTGTAGAGCTTCCTGTAGCCGCATGGCGTTCGTACTTAAATATGGAACTAACCATTCCAATTTTCGCTGTCTCTTATACACATCTCCGAGCCCACGAGACT
+
BBBBBFBBBBABGGGGGGGEGGCEGHHGGHHGHHHGFFGHHGHHGHHGGGEFFFHFGHHHHHHFHHHGHFFGGFHGFEFGFEFGGHHGHHGHHHGHHHGHFFHHHHHGHHHHHHGGGGGHHHHHHHHHHFFHHHFFE@D?DGHGFCGGGF
@M02034:409:000000000-BFKT7:1:1103:9180:14297 1:N:0:25
AAAGTCGAGGTGCCTAAAGTGGCAACCCAGACTCAGACTAAGGTTGGTGGTGTAGAGCTTCCTGGAGCCGCATGGCGTTCGTACTTAAATATGGAACTAACCATTCCAATTTTCGCTGTCTCTTATACACATCTCCGAGCCCACGAGAC
+
>?AA3DAABBA@BGGF44FGGGAEGGGGGHHCHHBGFFGGFGFEGHGGGGECGFGD5DGHGFHH32BBE?E>EDC1EECF?EH1?F4@FGGHHHFBHHHGEA3BDBF4GFGHHF@EGGADGEGF1BDF2CDFCBBBC</>B/CFG//?C
@M02034:409:000000000-BFKT7:1:1103:1793:14303 1:N:0:25
AAAGTCGAGGTGCCTAAAGTGGCAACCCAGACTCCGCATACGGTTGGTGGTGTAGAGCTTCCTGTAGCCGCATGGCGTTCGTACTTAAATATGGAACTAACCATTCCAATTTTCGCTGTCTCTTATACACATCTCCGAGCCCACGAGACT
+
AAABAFBBBB2AFGGGGGGGFFFFFHFGFGHFHHHEEFGGFGGEFEEBBEAFHHHFGHHHGGHHHHHGHF?EGEHGFEFFEEFEHHGGGHDGHHEGGHEFGGHHGGFGFHHHHGGDGGGGGHFHFHFFFFFHHGFGC<B@AFGGFGGGCG
@M02034:409:000000000-BFKT7:1:1103:8500:14309 1:N:0:25
AAAGTCGAGGTGCCTAAAGTGGCAACCCAGACTCATCAGACTGTTGGT
+
AAAAA@AA11>>FGFGFGGBBBFFBA0EFCGFFFFH1DF1B1AB2B/A
@M02034:409:000000000-BFKT7:1:1103:21381:14313 1:N:0:25
AAAGTCGAGGTGCCTAAAGTGGCAACCCAGACTGGGAGTCGTGTTGGTGGTGTAGAGCTTCCTGTAGCCGCATGGCGTTCGTACTTAAATATGGAACTAACCATTCCAATTTTCGCTGTCTCTTATACACATCTCCGAGCCCACGAGACT
+
CCCCCFCCCCCCGGGGGGGGGGGHHHHGGHHGHHHHHGGHGGGHHHHGFGFFHHHGGHHHHHHHHHHHHGGGEGHHGGGGGGHHHHHHHHHHHHGHGHHGHHHHHHGHHHHHHFGGGGGGHHHHHHGHHHHHHFHHF/DDGGHGGGGGGH
@M02034:409:000000000-BFKT7:1:1103:15097:14319 1:N:0:25
AAAGTCGAGGTGCCTAAAGTGGCAACCCAGACTAATTCGATGGTTGGTGGTGTAGAGCTTCCTGTAGCCGCATGGCGTTCGTACTTAAATATGGAACTAACCATTCCAATTTTCGCTGTCTCTTATACACATCTCCGAGCCCACGAGACT
+
BBBBBFBBBBAAGGGGGGGGGGGHGHHGGGHEHHFHHHGHHHGGEEEGGGGFHHHFGHHHHHHHHHHGHGGGGGHHGGGGGGGHHHHGFHGHHHHHFHEHHHHHHHHHHHHHHHGGGGGHHHHHHHHHHHHHHHHFGCGGGGHGGCGGGH
@M02034:409:000000000-BFKT7:1:1103:20530:14322 1:N:0:25
AAAGTCGAGGTGCCTAAAGTGGCAACCCAGACTACTCCGAAGGTTGGTGGTGTAGAGCTTCCTGTAGCCGCATGGCGTTCG
+
CCCDCFCDCCCCGGGGGGGGGGGHHHHGGHHGHHFBB3EA2AEB3FAA11FA13F555A35BBAB5A53BE0FE11>?>?B
@M02034:409:000000000-BFKT7:1:1103:2502:14324 1:N:0:25
AAAGTCGAGGTGCCTAAAGTGGCAACCCAGACTACTTAGAATGTTGGTGGTGTAGAGCTTCCTGTAGCCGCATGGCGTTCGTACTTAAATATGGAACTAACCATTCCAATTTTCGCTGTCTCTTATACACATCTCCGAGCCCACGAGACT
+
ABAAAFAADBABFGGGGGFFGB24FGFDEEGGHHHFHGEBGFFGHHFAFEEFHEFAFFGHHFHFFGGDFEEE?EGFEEEFFEFHHHHFHFDGHF3GHHHHHHHGHHHFHHHHHBEEFGEGGHHFFFFHHHHFHHGFE@FCGGHG@CDGGG
@M02034:409:000000000-BFKT7:1:1103:8487:14325 1:N:0:25
AAAGTCGAGGTGCCTAAAGTGGCAACCCAGACTCATCAGACTGTTGGTGGTGTAGAGCTTCCTGGAGCCGC
+
BBBBBFBBBBAAGGGGGGGGGGGGHHGGGHGGC33G55E3CB3BGG22AAEFA3D5B53BAAFG321B10A
@M02034:409:000000000-BFKT7:1:1103:19802:14334 1:N:0:25
AAAGTCGAGGTGCCTAAAGTGGCAACCCAGACTAAGATGAATGTTGGTGGTGTAGAGCTTCCTGTAGCCGCATGGCGTTCGTACTTAAATATGGAACTAACCATTCCAATTTTCGCTGTCTCTTATACACATCTCCGAGCCCACGAGACT
+
CBCCCFCBBCBCGGGFGGGGGGFHHHHGGHHGHHHHHHHHHGHHHHHEFGFFGHHBGHHHHHHHHHHHHGGGGGHEEFGGGFHHHHHFHHHHHGHHHHHGHHHHHHGHHHHHHHGGGGGHHHHHGHHHHHHHFGGGGGGCGGHGGFGGGF
@M02034:409:000000000-BFKT7:1:1103:28910:14337 1:N:0:25
AAAGTCGAGGTGCCTAAAGTGGCAACCCAGCCTAGGGGTACTGTTGGTGGTGTTGTGC
+
BBBBBFAABBBBGGGGGGGGGGGHHHHGGH2FE333BEE2BDGG5F2A21E111B215
@M02034:409:000000000-BFKT7:1:1103:12270:14343 1:N:0:25
AAAGTCGAGGTGCCTAAAGTGGCAACCCAGACTGAGGAGTGGGTTGGTGGTGTAGAGCTTCCTGTAGCCGCATGGCGTTCGTACTTAAATATGGAACTAACCATTCCAATTTTCGCTGTCTCTTATACACATCTCCGAGCCCACGAGACT
+
BABBBFBBBBABGGGGFGGGGGGHHHHGGHGGHHHHGHGABFHEGGGGGGEFGHHGHHGHHHHHHHHHHGGFGGHHGGGGGGHHHHBGHHHHHHHGGHHHHHGHHHGHHHHHHHGGGGFFHFGHEHHHHHEHHHHBC/CDCGHGG/DGFH
@M02034:409:000000000-BFKT7:1:1103:5097:14348 1:N:0:25
AAAGTCGAGGTGCCTAAAGTGGCAACCCAGACTCATAAGAATGTTGATGGTGTAG
+
>>>>A@1A@D1A1CBGGGGAFAFC1AF?0AAFF11DDA111AAGEG22D11BA1D
@M02034:409:000000000-BFKT7:1:1103:25906:14349 1:N:0:25
AAAGTCGAGGTGCCTAAAGTGGCAACCCAGACTAAGCCTGCGGTTGGTGGTGTAGAGCTTCCTGTAGCCGCATGGCGTTCGTACTTAAATATGGAACTAACCATTCCAATTTTCGCTGTCTTTATACACATCTCCG
+
BABBBFBB@DB?GGGGFGGGGGGHHHHGGFHGHGF3GHHGF2EECGCEF1BEFEEAFFHGHHHHHHHE3EFEEECF>E?FDECFGHGB3@D4GF33BGHGF03FGGG4BFFHHE/?E??FFFFBG3FGH2?GD2DA
@M02034:409:000000000-BFKT7:1:1103:17745:14352 1:N:0:25
AAAGTCGAGGTGCCTAAAGTGGCAACCCAGACTGTTCGGTGGGTTGGTGGTGTAGAGCTTCCTGTAGCCGCATGGCGTTCGTACTTAAATATGGAACTAACCATTCCAATTTTCGCTGTCTCTTATACACATCTCCGAGCCCACGAGACT
+
CCCCCFBBCCCCGGGGGGGGGGGHHHHGGHGGHHHHHGGAEEEBFEGEFGGGGHHFGHHHHHHHHHHHHEEEFGHHGEGGGGHHHHHHHHHHHHGFHHHHHHHGHHGGHHHHHHGGGGFHHHHHHHHHGHHHHHHFE@CDGGHGGGGGGH
@M02034:409:000000000-BFKT7:1:1103:18172:14361 1:N:0:25
AAAGTCGAGGTGCCTAAAGTGGCAACCCAGACTAAGAATCAGGTTGGTGGTGTAGAGCTTCCTGTAGCCGCATGGCGTTCGTACTTAAATATGGAACTAACCATTCCAATTTTCGCTGTCTCTTATACACATCTCCGAGCCCACGAGAAT
+
AAAAAF1>ADAAGGGFGGGDGGACGHBEFFHGHHHHFHHFHGHHHHGCFGEEHHGFHHHGHFHGGBGHHGGGEGHGGGGGGGHHHHGEGHHHHFBDGFGHGGFHHHHHHHHHHHEEFGGHHGHG1GFFDG1BFDFB/CC@GFHGCCC?/?
@M02034:409:000000000-BFKT7:1:1103:14937:14362 1:N:0:25
AAAGTCGAGGTGCCTAAAGTGGCAACCCAGACTCAGTTGATTGTTGGTGGTGTAGAGCTTCCTGTAGCCGCATGGCGTTCGTACTTAAATATGGAACTAACCATTCCAATTTTCGCTGTCTCTTATACACATCTCCGAGCCCACGAGACT
+
ABAABFABDB>AEGGGGGGGGFAECCEA2FEFHHG3GHEAAFAFGHEAFEEFHFFAGHFHHHHHHHFHHGGGEGHHGEEFF?BGEHGHHGGHHFEGHHHHHHHHHHHFHHHHHGGGGGEHGHGHGHHHHEGHFHHGG/DCGGHGGCGGGH
@M02034:409:000000000-BFKT7:1:1103:19668:14365 1:N:0:25
AAAGTCGAGGTGCCTAAAGTGGCAACCCAGACTAATAAGACGGTTGGTGGTGTAGAGCTTCCTGTAGCCGCATGGCGTTCGTACTTAAATATGGAACTAACCATTCCAATTTTCGCTGTCTCTTATACACATCTCCGAGCCCACGAGACT
+
CCCCCFCCCCBBGGGGGGGGGGGGGHHGGHHGHHHHHHHHHGGGGGGEFGGFHGHGHHHHHHHHHHHHHGGGGGHHGGGGGFHHHHHHHHGHHHHHHHHHHHGHHHGGHHHHHHGGGGGHHHHHHHGHHHHHHHHHGGGGGGHGGGGGGH
@M02034:409:000000000-BFKT7:1:1103:18148:14366 1:N:0:25
AAAGTCGAGGTGCCTAAAGTGGCAACCCAGACT
+
CCCCCFBCCCBCGGGGGFGFGGGHHHHGGHHGG
@M02034:409:000000000-BFKT7:1:1103:18913:14366 1:N:0:25
AAAGTCGAGGTGCCTAAAGTGGCAACCCAGACTAAGTGGCCTGTTGGTGGTGTAGAGCTTCCTGTAGCCGCATGGCGTTCGTACTTAAATATGGAACTAACCATTCCATTTTCGCTGTCTCTTATACACATCTCCGAGCCCACGAGACTA
+
BBBBBFBBBBBBGGGGGGGGGGGGFHGEFHFGHGGF55FCHFFHGFEAFDFFG3G5FDEGGFHHHFAFFAECEGHFGEEAEE2GHFFGFGFHHE3FF3GHGCGGHFH4FHFGHG/EE?FHHHH4FGFE?2GGFHHFFGCGGCE@//CEHD
@M02034:409:000000000-BFKT7:1:1103:7459:14368 1:N:0:25
AAAGTCGAGGTGCCTAAAGTGGCAACCCAGACTA
+
BCBCCFBACCCCGGGGGGGGGGGHHHHGGHHGHB
@M02034:409:000000000-BFKT7:1:1103:19682:14377 1:N:0:25
AAAGTCGAGGTGCCTAAAGTGGCAACCCAGACTAATAAGACGGTTGGTGGTGTAGAGCTTCCTGTAGCCGCATGGCGTTCGTACTTAAATATGGAACTAACCATTCCAATTTTCGCTGTCTCTTATACACATCTCCGAGCCCACGAGACT
+
A?AAADAB3@>ACCGGFBFBFFCHHHHEG2BF3GHHGFHHHCCABAEEEEEFHFHF5DDGHHHF55DEGEE@EEHFGEEFFE1FCGHFDHHHHB@FFCFEFHHHFFFF4BGHHH?D?EGFHBGB1F2F2?D1?BDD/@/</AFFC/@<D?
@M02034:409:000000000-BFKT7:1:1103:24514:14379 1:N:0:25
AAAGTCGAGGTGCCTAAAGTGGCAACCCAGACTCCGCATGCTGTTGGTGGTGTAGAGCTTCCTGTAGCCGCATGGCGTTCGTACTTAAATATGGAACTAACCATTCCAATTTTCGCTGTCTCTTATACACATCTCCGAGCCCACGAGACT
+
ABBAAFBBBBBBGGFGGGGGGGGHGHHGGFHGHHGGGGGGFGHHHHGGGGFGHHHHHHGHHHHHFGFHFGGGGGHHGFGFGGGHGHHGHHHHHGBGHGHGHHHFHHHHFGHHGFEFGGGHGFHHDGGHEFFHHHGEECCBDGFFFGGGGF
@M02034:409:000000000-BFKT7:1:1103:15758:14382 1:N:0:25
AAAGTCGAGGTGCCTAAAGTGGCAACCCAGACTCAGAATAAGGTTGGTGGTGTAGAGCTTCCTGTAGCCGCATGGCGTTCGTACTTAAATATGGAACTAACCATTCCAATTTTCGCTGTCTCTTATACACATCTCCGAGCCCACGAGACT
+
CCBCCFCCBCCCGGGGGGGFGGGHHHHGGHHFHHFHHGG5FAABGGFAE?GFGHHBBGHHGHHHHFFFFFGEFGHFEFGFFEFGHHHFGHFHFH3DFHHHGFDFGFHFHHHHHHFGGEEHHHHHGHFGHFHGHHHDF/BCGGFFCFGGGH
@M02034:409:000000000-BFKT7:1:1103:18821:14383 1:N:0:25
AAAGTCGAGGTGCCTAAAGTGGCAACCCAGACTCGGCAGCTGGTTGGTGGTGTAGAGCTTCCTGTAGCCGCATGGTGTTCGTTCTTAAATATGGTACTAACCATTCCAATTTTTGCTGTCTCT
+
CCCCCFBCCCBBGGGGGGGGGGGHHHHGGHHGHFGGAA22BFGHGG?A11E113D55AAA5FBA55@53?E0EE?3@1?B113?1BG43@F4@344B@FH303B34B44D?F?4<?F3B34?D
@M02034:409:000000000-BFKT7:1:1103:15976:14392 1:N:0:25
AAAGTCGAGGTGCCTAAAGTGGCAACCCAGACTGCTCCTGGGGTTGGTGGTGTAGAGCTTCCTGTAGCCGCATGGCGTTCGTACTTAAATATGGAACTAACCATTCCAATTTTCGCTGTCTCTTATACACATCTCCGAGCCCACGAGACT
+
CCBCCFCCCCCCGGGGGGGGGGGHHHHGGHHGHHGHHHHHHGGGGGGEFGAFGHHFGHHHHHHHGFHHHGGGGGH1>BFGGFGHHHHGHHHHHHFGHGHFGHHHGHGHHHHHHHGGGGGHHHHHHHHHFHHHHHHHGDGFGFGGGGGGGH
@M02034:409:000000000-BFKT7:1:1103:6354:14396 1:N:0:25
AAAGTCGAGGTGCCTAAAGTGGCAACCCAGACTGGGCCTGGTGTTGGTGGTGTAGAGCTTCCTGTAGCCGCATGGCGTTCGTACTTAAATATGGAACTAACCATTCCAATTTTCGCTGTCTCTTATACACATCTCCGA
+
AAABAFA?ADBBGGGGGFGFGGEHHCGGGHHGHHCDEHGG2BGF?HGAEDEFHHHB5GHHFHFHE5GADFGCEEGFE?EC?E2GFGHHGFHEGF3BFHGHECDFHBFDHHHHGGE?GGADGHHHHH3FDFHHHGF2/>
@M02034:409:000000000-BFKT7:1:1103:9646:14415 1:N:0:25
AAAGTCGAGGTGCCTAAAGTGGCAACCCAGACTTTTCTTAATGTTGGTGGTGTAGAGCTTCCTGTAGCCGCATGGCGTTCGTACTTAAATATGGAACTAACCATTCCAATTTTCGCTGTCTCTTATACACATCTCCGAGCCCACGAGACT
+
BBBBCFBCCCCCGGGGGGGGGGGHHHHGGHHGHHHHHHHHGFGHHHHGGGEGHHHBGHHHHHHHHHHGHGGGGGHGGGGGGGHHHHHFFGGHHHBGFHHHHHFGHHGFHHHHHHGGGGGGHHHHHHFGFFDHHHHFG?CCGFHGGGGGGH
@M02034:409:000000000-BFKT7:1:1103:22041:14415 1:N:0:25
AAAGTCGAGGTGCCTAAAGTGGCAACCCAGACTTTTGTGCGGTTGGTGGTGTAGAGCTTCCTGTAGCCGCATGGCGTTCGTACTTAAATATGGAACTAACCATTCCAATTTTCGCTGTCTCTTATACACATCTCCGAGCCCACGAGACTA
+
BBBCBFCBCCABGGGGFGGFGGGHHHHGGHHGHHHHHHHHGGEGGGEFGEFFGHFHGGHFHHHGHHHHEEEEEHEEEEGFFHFHHHGHHHHHHHFFHHHGHGGHHHHHHHHHHEEFGEGHHHHGGFFFHHHHHHHGGGGGGHGGGGGGHG
@M02034:409:000000000-BFKT7:1:1103:13053:14426 1:N:0:25
AAAGTCGAGGTGCCTAAAGTGGCAACCCAGACTCTGATGTTTGTTGGTGGTGTAGAGCTTCCTGTAGCCGCATGGCGTTCGTACTTAAATATGGAACTAACCATTCCAATTTTCGCTGTCTCTTATACACATCTCCGAGCCCACGAGACT
+
AABBAFBBBB2AGGGFGGGGGGFFHHHGGGEFHHHHGHHDEGHHHHHAFGEFGFHFGHHHHHHHHGHHGGGGGGHHGEGEFFFGHHGGHHHHHHGGGHGFHFGHHHHHHHHHHHGGGGGHHHHHFGFGGHGHHHGBD/B@DGHGGGCGGH
@M02034:409:000000000-BFKT7:1:1103:4714:14431 1:N:0:25
AAAGTCGAGGTGCCTAAAGTGGCAACCCAGACTCGGCCGCAGGTTGGTGGTGTAGAGCTTCCTGTAGCCGCATGGCGTTCGTACTTAAATATGGAACTAACCATTCCAATTTTCGCTGTCTCTTATACACATCTCCGAGCCCACGAGACT
+
BBBBBFBBBBAAGGGGGGGGGGGGHHHGGHHGHHFGGEEAEGGAGHGFGGEFGHH5FHHHHHHHHHHHHEGGGGHHEEFFEFGHHHDGHHHHHHGFFFFGHHFHHHHHFHGHHHGGGGGGHGHHGHGHGHFHFGFGD/@<DGHGGACGFB
@M02034:409:000000000-BFKT7:1:1103:13066:14437 1:N:0:25
AAAGTCGAGGTGCCTAAAGTGGCAACCCAGACTCTGATGTTTGTTGGTGGTGTAGAGCTTCCTGTAGCCGCATGGCGTTCGTACTTAAATATGGAACTAACCATTCCAATTTTCGCTGTCTCTTATACACATCTCCGAGCCCACGAGACT
+
CCCCCFCCCCABGGGEGGGGGGGHHHHGGHGFHGHHHDFBBFGHHHHGGGEFHHHFGHHHHHHHHHHHHGGGGGHHGGGGEGHHHHHHHHHHHHGHGHHHHHGHHHGHHHHHHHGGGGGHHHHHGHHHHHFHHHHHGDFDGGHGGGGGGH
@M02034:409:000000000-BFKT7:1:1103:8840:14439 1:N:0:25
AAAGTCGAGGTGCCTAAAGTGGCAACCCAGACTAATAATCAGGTTGGTGGTGTAGAGCTTCCTGTAGCCGCATGGCGTTCGTACTTAAATATGGAACTAACCATTCCAATTTTCGCTGTCTCTTATACACATCTCCGAGCCCACGAGACT
+
CBCCBFCCCCABGGGEGEGGGGGHHHHGGHHGHHHHHHHHHHHHHHGGFGEGGHHGHHHHHHHHHHHHHGGGGGHHGGGGGFGHHHHHHHHHHHGFHHHHHHFHHHHGHHHHHHGGGGGHHHHHFHGHGHGHHHHGEBGDGGHGGGGGGH
@M02034:409:000000000-BFKT7:1:1103:19976:14441 1:N:0:25
AAAGTCGAGGTGCCTAAAGTGGGAACCCAGACTACTTGTCCGGTTGGTGGTGTAGAGCTTCCTGTAGCCGCATGGCGTTCGTACTTAAATATGGAACTAACCATTCCAATTTTCGCTGTCTCTTATACACATCTCCGAGCCCACGAGACT
+
CCCCCFCBCCBCGGGGGGGGGGEHHGGGGHHGHHHHFGHHHFGGGGGGFGFFHHHGHHHHHHHHHHHHHGGGGGHHGGGGGFGHHHHHHHHHHHHHHHHGHHHHHHGHHHHHHHGGGGFHHHHHGHHHGHHHHHFHGFGGGGHGGGGGGH
@M02034:409:000000000-BFKT7:1:1103:10410:14444 1:N:0:25
AAAGTCGAGGTGCCTAAAGTGGCAACCCAGACTGCTGAGCATGTTGGTGGTGTAGAGCTTCCTGTAGCCGCATGGCGTTCGTACTTAAATATGGAACTAACCATTCCAATTTTCGCTGTCTCTTATACACATCTCCGAGCCCACGAGACT
+
BBBBBFBBBBBBGGGFFGGGGGGFHHGFEHHGHHHHHHHHGGHHHHHGGGGGHHHFGFHHHHHHHGHGHGGGEGHGGGGGGGHHHHHFHHGHHHFFFHHGFFFGHGGHHHHHHGGGGFGFHGHHFHFHDFDHFGFBF/CCCFHGGGGDEH
@M02034:409:000000000-BFKT7:1:1103:19380:14452 1:N:0:25
AAATCGAGGTGCCTAAAGTGGCAACCCAGACTGAGCGTCAGGTTGGTGGTGTAGAGCTTCCTGTAGCCGCATGGCGTTCGTACTTAAATATGGAACTAACCATTCCAATTTTCGCTGTCTCTTATACACATCTCCGAGCCCACGAGACTA
+
BBBBBA>3DABCGBEGGFFFGFCGHHGAEEF3EFFFGEAEEHAFCEAFAEFA3F5GEGFHFHFHGHHEG00BEFHCGGFGGH1GHHHFHHHFFFDBGGHHCDFHHF4?BGGHHGEGG?GHHHHFH2FGGF?GHHHGGGCGFEGC/CFGHD
@M02034:409:000000000-BFKT7:1:1103:23025:14456 1:N:0:25
AAAGTCGAGGTGCCTAAAGTGGCAACCCAGACTTATGGGTATGTTGGTGGTGTAGAGCTTCCTGTAGCCGCATGGCGTTCGTACTTAAATATGGAACTAACCATTCCAATTTTCGCTGTCTCTTATACACATCTCCGAGCCCACGAGACT
+
CCCCBFCCCCCCGGGGGGGGGGGHGHGGGHHGHHHHHHHFGGHHHHHGGGEFHHHGHHHHHHHHGHHHHGGGGGHHGGGGGGHHHHHHHHHHHHHHHHHHHHHGHHGHHHHHHFGGGGGHHHHHHHHHGHHHHHGHGCGGGGHGGFGGGH
@M02034:409:000000000-BFKT7:1:1103:9963:14458 1:N:0:25
AAAGTCGAGGTGCCTAAAGTGGCAACCCAGACTAGGTCGTGGGTTGGTGGTGTAGAGCTTCCTGTAGCCGCATGGCGTTCGTACTTAAATATGGAACTAACCATTCCAATTTTCGCTGTCTCTTATACACATCTCCGAGCCCACGAGACT
+
CBCCCFCBBCCCGGGGFGGGGGGHHHHGGHHGFHHGHHEEFGGGGGGGGGGGHHHDGHHHHHHHHGHHHGGGGGHHGGGGGGHHGHGGHHHHHHFGGHHHHHHGHGHHHHHHHGFGGGGGHGHHHHGHHHBHHHGDE<@?DFHGCGGGGH
@M02034:409:000000000-BFKT7:1:1103:19394:14464 1:N:0:25
AAATCGAGGTGCCTAAAGTGGCAACCCAGACTGAGCGTCAGGTTGGTGGTGTAGAGCTTCCTGTAGCCGCATGGCGTTCGTACTTAAATATGGAACTAACCATTCCAATTTTCGCTGTCTCTTATACACATCTCCGAGCCCACGAGACTA
+
ABAA?AB>A>AFBADBBFDFFG4FGFGFF2FHF3GHGGFGGGGFHGEFGAFEGHHHHGFFFFHFHHGHG?EEEHGF?EFF???GH43BG4BF3BFFFG33F3FFHD44BFFE?ECGD?BFDGFDGF3DFFHBGB2<</B>CGFGGGGFFD
@M02034:409:000000000-BFKT7:1:1103:23463:14468 1:N:0:25
AAAGTCGAGGTGCCTAAAGTGGCAACCCAGACTAGTCCGCCTGTTGGTGGTGTAGAGCTTCCTGTAGCCGCATGGCGTTCGTACTTAAATATGGAACTAACCATTCCAATTTTCGCTGTCTCTTATACACATCTCCGAGCCCACGAGACT
+
BBCCAFCCBCABGGGGGGGFGGFHFHHGGHHGHHHFHHGGGGHGHHHGFGEFGFGBFGHHHHHFGHHHHEEEGGHHGEGGFFGHHHHGHHHHHHFGHHHGGHHHHHHGHHHHHHGGGGGHHHHHHHHHHGFHHHGGFCGCCGHGGGGGGG
@M02034:409:000000000-BFKT7:1:1103:12401:14481 1:N:0:25
AAAGTCGAGGTGCCTAAAGTGGCAACCCAGACTAAGAAGAATGTTGGTGGTGTAGAGCTTCCTGTAGCCGCATGGCGTTCGTACTTAAATATGGAACTAACCATTCCAATTTTCGCTGTCTCTTATACACATCTCCGAGCCCACGAGACT
+
BBBBBFBBBBAAGGGGGGGGGGGHHHHGGHHGHHHHHHHHHHHHHHHEGGEFGHHFHHHHHHHHHHHHHGGGGGHHGFGGGFHHHHFHHHGHHHGHHHHHHHHHGHHHHHHHHHGGGGGHHHHHHHHHHHGHHHHHGCGGFGHGGGGGGH
@M02034:409:000000000-BFKT7:1:1103:4692:14483 1:N:0:25
AAAGTCGAGGTGCCTAAAGTGGCAACCCAGACTTATAAGGAGGTTGGTGGTGTAGAGCTTCCTGTAGCCGCATGGCGTTCGTACTTAAATATGGAACTAACCATTCCAATTTTCGCTGTCTCTTATACACATCTCCGAGCCCACGAGACT
+
BABBBFBBDBABFGGGGGGGGGG4GHHGGHHGHBG5G5F33BEEGF?EFGEFHHHHHHHHHHHGHHHHHGEGGGHHFEGEEEGHHHHFHHFHHH3FFGGFHHHGHHGHHHHHHHGGGGGEHGGHFGFFBGHHHG3FFBCDGFHEGGGGGE
@M02034:409:000000000-BFKT7:1:1103:26037:14483 1:N:0:25
AAAGTCGAGGTGCCTAAAGTGGCAACCCAGACTTCTGGT
+
BBBBAFABBBABGGGG4GGGGGGHHHHGGHC2F55D535
@M02034:409:000000000-BFKT7:1:1103:26525:14483 1:N:0:25
AAAGTCGAGGTGCCTAAAGTGGCAACCCAGACTTTGATTCCTGTTGGTGGTGTAGAGCTTCCTGTAGCCGCATGGCGTTCGTACTTAAATATGGAACTAACCATTCCAATTTTCGCTGTCTCTTATACACATCTCCGAGCCCACGAGACT
+
BBBBBFBBDBABGGGGGGGGGGDFHHHFCGFAEHHHHHFHHHHHHHHFFGEFHGHFGHHHHHHHFGHHHGGGGGHHGGGGEFGHHHFGHHGHHHHHHHHHHHHHHHFHGHHHHHGGGGGGHHHHHHGHGHFHHGGFGBCCFGHGGGFGGF
@M02034:409:000000000-BFKT7:1:1103:14353:14487 1:N:0:25
AAAGTCGAGGTGCCTAAAGTGGCAACCCAGACTCTGCGTGTTGTTGGTGGTGTAGAGCTTCCTGTAGCCGCATGGCGTTCGTACTTAAATATGGAACTAACCATTCCAATTTTCGCTGTCTCTTATACACATCTCCGAGCCCACGAGACT
+
CCCCCFCCCCBCGGGGGGGGGGGHHHHGGHHGHHHHHGEGGGHHHHHEGGEFGFHFGHHHHHHHHFGFHGGFGGHHGFGGGGCGGHHHHHHHHHGFHHHHHHGHBHGHHHHHHHGGGGFFFHHHGHHHHGHHHHHHF>DGGEHGGGGGGH
@M02034:409:000000000-BFKT7:1:1103:8675:14488 1:N:0:25
AAAGTCGAGGTGCCTAAAGTGGCAACCCAGACTGGGGGGGG
+
BBCABFCCCCACGGGGGGGGGGGHHHHGGHH2FG222A>-;
@M02034:409:000000000-BFKT7:1:1103:16844:14491 1:N:0:25
AAAGTCGAGGTGCCTACAGTGGCAACCCAGACTATGATGGAGGTTGGTGGTGTAGAGCTTCCTGTAGCCGCATGGCGTTCGTACTTAAATATGGAACTAACCATTCCAATTTTCGCTGTCTCTTATACACATCTCCGAGCCCACGAGACT
+
A>ABAFAADBBBCGGB4BGGGBCHHHFGGHHDHHHHFGGHBGABFGEGFGEGHHHGGHHHFHHHGHFEGFGGGGHHGEEFGECFHHDBFGGHGHGDGFGFHFFHFHHFFHEHFF@EGCEDGFHHFHFHFHHHCDFBD/CCCGHGGC?EDH
@M02034:409:000000000-BFKT7:1:1103:13855:14497 1:N:0:25
AAAGTCGAGGTGCCTAAAGTGGCAACCCAGACTGCTCAGCGGTTGGTGGTGTAGAGCTTCCTGTAGCCGCATGGCGTTCGTACTTAAATATGGAACTAACCATTCCAATTTTCGCTGTCTCTATACACATCTCCGAGCCCACGAGACTAA
+
CBBBCFCCCCABGGGGBGGFGGGHGHHGGHHGHHHHHHHH?GEGGGFFGEFGFHEGGGHHHHHFFHHHGFGGGHGEEEGFEFGHHHGFHFHHHHHGHHHHHFHHGHFGGHHHHFEGGDGHHHHHHHGHHHFDFHGGGCGGHGGFCFGHHF
@M02034:409:000000000-BFKT7:1:1103:16676:14500 1:N:0:25
AAAGTCGAGGTGCCTAAAGTGGCAACCCAGACTAAGAAGGGGGTTGGTGGTGTAGAGCTTCCTGTAGCCGCATGGCGTTCGTACTTAAATATGGAACTAACCATTCCAATTTTCGCTGTCTCTTATACACATCTCCGAGCCCACGAGACT
+
CCCCBFCBBCABGGGFGGGGGGGHHHHGGHHGHHHHHHHHGGGGGGGEFGGGGGHBGHHHHHHHHHHHHGGGGGHFGEEGGFFHHHFGHHHHHHGGHHHHGHGHHHHFHHHHHHCDGFDHHHHHHGHHHHHHHHHHGCGCGGHGGGGGGH
@M02034:409:000000000-BFKT7:1:1103:20879:14513 1:N:0:25
AAAGTCGAGGTGCCTAAAGTGGCAACCCAGACTCCGAAGGCGGTTGGTGGTGTAGAGCTTCCTGTAGCCGCATGGCGTTCGTACTTAAATATGGAACTAACCATTCCAATTTTCGCTGTCTCTTATACACATCTCCGAGCCCACGAGACT
+
CCCCCFBCCC>AGGGGGGGGGGGHHHHGGHHGHHHGGGGFHEGFGGGEFGEFHHHFGFHHHHHHHHHGHGGGGGHHFEGFEEGHHHHEFHGHHHGDHHHHGHFGHHGFHGHHHHGGGGGGHHHHHHFHGFHHFGDGD?DCGCGGGGGGGH
@M02034:409:000000000-BFKT7:1:1103:5100:14520 1:N:0:25
AAAGTCGAGGTGCCTAAAGTGGCAACCCAGACTACTACTATTGTTGGTGGTGTAGAGCTTCCTGTAGCCGCATGGCGTTCGTACTTAAATATGGAACTA
+
>>>A1B11>>11AFGGAFGDGGCGFHHAFHHGBDGHHCHHBFEFGHHGGGFGGFHB1DGGDG1GGFFBHGG/E/B0EECFFEFCGFHDGGFBGF1B@1@
@M02034:409:000000000-BFKT7:1:1103:17743:14521 1:N:0:25
AAAGTCGAGGTGCCTAAAGTGGCAACCCAGACTAATACGCATGTTGGTGGTGTAGAGCTTCCTGTAGCCGCATGGCGTTCGTACTTAAATATGGAACTAACCATTCCAATTTTCGCTGTCTCTTTACACATCTCCGAGCCCACGAGACTA
+
CBCCCFCCCCBCGGGGGGGFGGGHHHHGGHHGHHHHHHHGGGGHHHHGGGGGHHHGHHHHHHHHHHHHHGGGGGHHGGGGGGFHHHHHHHHHHHHHGHHHHHHHHHHHHHHHHHGGGGGGHGHHHHFHHHHHHGGGGGGGGHGGFGGGHH
@M02034:409:000000000-BFKT7:1:1103:26643:14524 1:N:0:25
AAAGTCGGGGTTCCTAAAGTGGCAACCCAGACTATTCCTGGTGTTGGTGGTGTAGAGCTTCCTGTAGCCGCATGGCGTTCGTACTTAAATATGGAACTAACCATTCCAATTTTCGCTGTCTCTTATACTC
+
>AAA1DA1>1A@GEFA1GGG1GGHGHHFCFECFHHCFHHG0B0F/CAECEGGHHFGBFGHHGHBGBFFFFGGG?FHCGEE>?>FGHGGHHHHHB1F1GH11FGFFHBG2BGGHDEAE/E1>2FF1FFD2<
@M02034:409:000000000-BFKT7:1:1103:25862:14527 1:N:0:25
AAAGTCGAGGTGTCTAAAGTGGCAACCCAGACTCGGCATAAGGTTGGTGGTGTAGAGCTTCCTGTAGCCGCATGGCGTTCGTACTTAAATATGGAACTAACCATTCCAATTTTCGCTGTCTCTTATACACATCTCCGAGCCCACGAGACT
+
BBBBBFBADBBBBGGGGFGGGGGHHHHGGHHGHCCGAAEAAFHHHHGFFGEGHHHHHHHHHHHHHHHHHGGGGGHHGGGGGGGHHHHGHHHHHHHGGHHHHHHHHHGHHHHHHHGGGGGHHHHHHHGHHHHHHHHHFCFCFGHGGGGGGE
@M02034:409:000000000-BFKT7:1:1103:4190:14535 1:N:0:25
AAAGTCGAGGTGCCTAAAGTGGCAACCCAGCCTGTTCTTCTTGTTGGTGGTGTAGAGCTTCCTGTAGCCGCATGGCGTTCGTACTTAAATATGGAACTAACCATTCCAATTTTCGCTGTCTCTTATACACATCTCCGAGCCCACGAGACT
+
BCCCCFCCBCBCGGGGGGGGGGGHHHHGGH2FHCGGFHHHHHHHDHHEEEGAFGFB5BGHDGGHHGHHHGGGGGFCEEEGGEFHHHHEDFGFGBBFHHHHFH3GFFH4FGHHHHGGGGFHHFHHFHHHEHFBCGFGG@CCDAFFGFCGGF
@M02034:409:000000000-BFKT7:1:1103:6097:14536 1:N:0:25
AAAGTCGAGGTGCCTAAAGTGGCAACCCAGACTACTAATAGGGTTGGTGGTGTAGAGCTTCCTGTAGCCGCATGGCGTTCGTACTTAAATATGGAACTAACCATTCCAATTTTCGCTGTCTCTTATACACATCTCCGAGCCCACGAGACT
+
AAAAAFBBBBAA4GGFGGGGGGEHFHAFGHHGHHHHHHHHHHGGFE?EFEEFHHHGHHHHHHHHFHHHHGE?EEHFGEEFFEGHHGGEHHFHHFFGHHHGHHGHGHHHHHHHHFGGGGGHHHGHHHGGEHHGHHFGECGCCFHGGDCEGH
@M02034:409:000000000-BFKT7:1:1103:5099:14538 1:N:0:25
AAAGTCGAGGTGCCTAAAGTGGCAACCCAGACTACTACTATTGTTGGTGGTGTAGAGCTTCCTGTAGCCGCATGGCGTTCGTACTTAAATATGGAACTAACCATTCCAATTTTCGCTGTCTCTTATACACATCTCCGAGCCCACGAGACT
+
BBABCFCBBCABGGGGFFGGGGFHHHHGGHHGGHHHHHHHHHHHHHHGFGEFGHHFHHHHHHHHGHHGHGEGGGHGGGGGEECGHHHGHHGHHHFGFHGGHHGHHGGHHHHHHHGGGGGHHHHHHHHHFHFHFHGGG?DBCFHGGGGGGF
@M02034:409:000000000-BFKT7:1:1103:11018:14543 1:N:0:25
AAAGTCGAGGTGCCTAAAGTGGCAACCCAGACTAATAATACTGTTGGTGGTGTAGAGCTTCCTGTAGCCGCATGGCGTTCGTACTTAAATATGGAACTAACCATTCCAATTTTCGCTGTCTCTTATACACATCTCCGAGCCCACGAGACT
+
CCCCCFBBBCBCGGGGGGGGGGGHHHHGGHHGHHHHHHHHHGHBGHHGGGGGGFHAGHHHHHHHHHHFFFGFGGGFGGGGGFCHGHHHHHHGHHDDGHHHCH3GHFHDGHHHGEEGGGGHHHHFFFFFHFFGHGHBE<BDGGHEFCGGGH
@M02034:409:000000000-BFKT7:1:1103:13283:14549 1:N:0:25
AAAGTCGAGGTGCCTAAAGTGGCAACCCAGACTAAGTTTTCTGTTGGTGGTGTAGAGCTTCCTGTAGCCGCATGGCGTTCGTACTTAAATATGGAACTAACCATTCCAATTTTCGCTGTCTCTTATACACATCTCCGAGCCCACGAGACT
+
CCDDCFCCCDCCGGGGGGGGGGGHHHHGGHEGHFHHFGHHFGHHFHHGGGGGGFHADGHHGHHHHFGEFFGEFGFCFFFGGEFEHHHHHHHFHH3@FHHHGGDGHHGFHHHHHHGGGGFFGFHHBHD4BFGHHFDFECC@@FHGGD@EDH
@M02034:409:000000000-BFKT7:1:1103:11862:14549 1:N:0:25
AAAGTCGAGGTGCCTAAAGTGGCAACCCAGACTCTTTCTCCGGTTGGTGGTGTAGAGCTTCCTGTAGCCGCATGGCGTTCGTACTTAAATATGGAACTAACCATTCCAATTTTCGCTGTCTCTTATACACATCTCCGAGCCCACGAGACT
+
BBBBBFBBBBBBGGGEGGGGGGGHHHHGGHHGHHHHHHHHHGGGGGGGGGFGGHHDGHHHHHHHGGHFHGGGGGHHGGGGGGGHHHHHHHHHHHFGFHHHHHGHHHHHHHHHHHGGGGFHGHHHGHHGHHHHHHHFFBCGGGHGGGGGGH
@M02034:409:000000000-BFKT7:1:1103:15836:14552 1:N:0:25
AAAGTCGAGGTGCCTAAAGTGGCAACCCAGACTGTGTTGTCGGTTGGTGGTGTAGAGCTTCCTGTAGCCGCATGGCGTTCGTACTTAAATATGGAACTAACCATTCCAATTTTCGCTGTCTCTTATACACATCTCCGAGCCCACGAGACT
+
CCCCCFCCCCABGGGGGGGGGGGGHHHGGHHGHHGGHHEGFGGGGGGFGGEFHHHBGHHHHGHHHHHHHGGGEGHFGFGGFEGHHHHGHHGHHFEGGHHGHHHHHHHGHHHHHHGGGGGGHHHHHHHHHHHHGHHGG<DGGGHGGGGGGH
@M02034:409:000000000-BFKT7:1:1103:13816:14552 1:N:0:25
AAAGTCGAGGTGCCTAAAGTGGCAACCCAGACTAAGTTTTTGGTTGGTGGTGTAGAGCTTCCTGTAGCCGCATGGCGTTCGTACTTAAATATGGAACTAACCATTCCAATTTTCGCTGTCTCTTATACACATCTCCGAGCCCACGAGACT
+
BBBBBFABBBBAFGGGGGGFFGFGHGHGFHHGHHHHFGHHGGGGHGGEFGFFGHHFHHGHHHHHGHHHHFGFGGHHGGGGGFHHHHHGHHHHHHFFGHFGGHGHHHGHHHHHHGGGGGEFHHHHGHGHFHGHHHFHG@DCGGHGGGGGGH
@M02034:409:000000000-BFKT7:1:1103:15362:14552 1:N:0:25
AAAGTCGAGGTGCCTAAAGTGGCAACCCAGACTACGTCGGGTGTTGGTGGTGTAGAGCTTCCTGTAGCCGCATGGCGTTCGTACTTAAATATGGAACTAACCATTCCAATTTTCGCTGTCTCTTATACACATCTCCGAGCCCACGAGACT
+
AA@AAFBBBBBBGGGGFFGDGGGGHHHGGHHGHHHGGHGGGHGGGHHEGGDGHHHEHGFHHHHHHHHGHGGGGGHHGGGGFGFHHHGHHGHHHHHFFHHHGGHHHHFGHHHHHHGGGGFFFFGHHHFGFHFHHHGHD?FCGGHGGFGGFH
@M02034:409:000000000-BFKT7:1:1103:17303:14557 1:N:0:25
AAAGTCGAGGTGCCTAAAGTGGCAACCCAGACTGGGGGGGGTGTTGGTGGTGTAGAGCTTCCTGTAGCCGCATGGCGTTCGTACTTAAATATGGAACTAACCATTCCAATTTTCGCTGTCTCTTATACACATCTCCGAGCCCACGAGACT
+
BBCCCFCBCCABGGGGBGGFFGGHHHHGGHHGHHHHGGGGFFFFDFFFFFDEFFFBFFFFFFFFFFFFFFFFFFFFFFFFFDBEEFFFFFFFFBBFFFFFFFFFFFFFFFFFFFFFFFDFFFFFFFFFFFFFFFFFFAAAFFA?B=DFFF
@M02034:409:000000000-BFKT7:1:1103:23907:14562 1:N:0:25
AAAGTCGAGGTGCCTAAAGTGGCAACCCAGACTAAGAAGATGGTTGGTGGTGTAGAGCTTCCTGTAGCCGCATGGCGTTCGTACTTAAATATGGAACTAACCATTCCAATTTTCGCTGTCTCTTATACACATCTCCGAGCCCACGAGACT
+
CCCCBFBCBBCCGGGGCGGGGGGHHHHGGGHGHHHHHHHHHHHHHGGEFGGFFDHFFFHGHHHHHGHGHGGGGGGFGEEGGFGHGFHHHHHGHHFEHHHHG0DGHH4FEHHHHFGGGG<GHFHFGHHFHFFGGGHHE/CFCGHGGG?GGF
@M02034:409:000000000-BFKT7:1:1103:24775:14564 1:N:0:25
AAAGTCGAGGTGCCTAAAGTGGCAACCCAGACTCGTTAGGGGGTTGGTGGTGTAGAGCTTCCTGTAGCCGCATGGCGTTCGTACTTAAATATGGAACTAACCATTCCAATTTTCGCTGTCTCTTATACACATCTCCGAGCCCACGAGACT
+
A?AAADA11D>AGGFBBFGFGGFGG0CEGHHFGFFGGHGFHGGGGGGEFGGFGHF2FHHGHHHHHFHFHFCEGFH>EEEEEGCGGHFFHHGHHHHGGGBCGHFGHHGHHHDHHGGGFG/DGFGHHFHGBFBGHHGGG/C?CF<.C@CCFH
@M02034:409:000000000-BFKT7:1:1103:29420:14566 1:N:0:25
AAAGTCGAGGTGCCTAAAGTGGCAACCCAGACTTATCCGGCTGTTGGTGGTGTAGAGCTTCCTGTAGCCGCATGGCGTTCGTACTTAAATATGGAACTAACCATTCCAATTTTCGCTGTCTCTTATACACATCTCC
+
AAAAAF1A>>>1FGGG1GGFGFCFGHFGFGHCAGHHHHE/FGGHHH/EFAEFHGFAAFHHGGHBHHHGGGGC>EHHGGGGGGHEGGGE@GGHGHGHHHF1FFFGHFGFHHFHH2ECG/?GFGFHDFFG2BGHHGDF
@M02034:409:000000000-BFKT7:1:1103:1753:14569 1:N:0:25
AAAGTCGAGGTGCCTAAAGTGGCAACCCAGACTAGGTTGCCGGTTGGTGGTGTAGAGCTTCCTGTAGCCGCATGGCGTTCGTACTTAAATATGGAACTAACCATTCCAATTTTCGCTGTCTCTTATACACATCTCCGAGCCCACCGAGAC
+
3AABBFBADB2AGGGGGGGGGGGFGHHGGHHGHHHGGHFBFEEEEGGGGGEFGHHEHHHHHHHHHHHHHGEGGGHHGEGGGGGHHHGFHHFHHHHHHFGGHHHHHHGGHHHHHHGGGGDFHHHHHHGHFFEHHGFGE/CBCGHGGGGGGE
@M02034:409:000000000-BFKT7:1:1103:27253:14584 1:N:0:25
AAAGTCGAGGTGCCTAAAGTGGTAACCCAGACTTGGTATACGGTTGGTGGTGTAGAGCTTCCTGTAGCCGCATGGCGTTCGTACTTAAATATGGAACTAACCATTCCAATTTTCGCTGTCTCTTATACACATCTCCGAGCCCACGAGACT
+
AABBBFBABBABGGGGGGGFGG5GHHHHGHGGHHHHBGEGHHGHGGGEFFEFEFG5FDDGHHHHFGGGHGGCGGGGGEECFEEGGHHFHHHBEH3@FGHFFFFFHHGFBGHGHGGDGGEFFGHGFGGHHHEHGHFFG/CFGFEGGCGGGH
@M02034:409:000000000-BFKT7:1:1103:3876:14601 1:N:0:25
AAAGTCGAGGTGCCTAAAGTGGCAACCCAGACTAAGCCTAAGGTTGGTGGTGTAGAGCTTCCTGTAGCCGCATGGCGTTCGTACTTAAATATGGAACTAACCATTCCAATTTTCGCTGTCTCTTATACACATCTCCGAGCCCACGAGACT
+
AAAAAFAADDAA1CDGGGGGFD001FG0CGECGFHBEFFFHFBHHFG//ABFGHF2FDFGHBHFBGFGHG?EEEHGE?ECEEBEEHF1FGEGGBBGFHGHHFHHHHHGHHHHHHGGGGEHHHHHHBGFFGGHHHHFGCGG?FGGC@CGGH
@M02034:409:000000000-BFKT7:1:1103:5822:14602 1:N:0:25
AAAGTCGAGGTGCCTAAAGTGGCAACCCAGACTCTGTCGCCGGTTGGTGGTGTAGAGCTTCCTGTAGCCGCATGGCGTTCGTACTTAAATATGGAACTAACCATTCCAATTTTCGCTGTCTCTTATACACATCTCCGAGCCCACGAGACT
+
CCCCCFCCCCABGGGGGGGGGGGHHHHGGHHGHHHHGHGGEEGGEGGECEGEFEG5FDGHFGHH@@FBGFGEGGF1FEEFGF2FGHHGFHHFGH33GHHHBGBGHFHEHHHHHFGGGGFHHHHHHHFDDGGGHHHHD/CCCGHGG?@EFF
@M02034:409:000000000-BFKT7:1:1103:28409:14608 1:N:0:25
AAAGTCGAGGTGCCTAAAGTGGCAACCCAGACTATGTTTATTGTTGGTGGTGTAGAGCTTCCTGTAGCCGCATGGCGTTCGTACTTAAATATGGAACTAACCATTCCAATTTTCGCTGTCTCTTATACACATCTCCGAGCCCACGAGACT
+
CCCCCFCCCBABGGGFGGGGGGGHHHHGGHHGHBFGADFGDGHHFHHEFGGGHHHBGHHHHHHHHHHHHGGGGGHHGGGGGGGHHHGGHHFHHH3GHHHFHHHHHHHHHHHHHGGGGGGHGHHHHHHHFHGHHHFHGBGCFGHGG?CGGF
@M02034:409:000000000-BFKT7:1:1103:10897:14613 1:N:0:25
AAAGTCGAGGTGCCTAAAGTGGCAACCCAGACTACTCGGCGGGTTGGTGGTGTAGAGCTTCCTGTAGCCGCATGGCGTTCGTACTTAAATATGGAACTAACCATTCCAATTTTCGCTGTCTCTTATACACATCT
+
A>11ABAAD1AAFGGG1GGFGGGFC0BEFCHGHFHFHGGGGGGEFGCEF/E/BFD2BEGF1EFBGBFBBE@@E/FA/EEEAFHHFGDG1BBBDFDF1FDC<F1FGD2FBGGEG2>?E?A1GBFGBFF1<1<FFF
@M02034:409:000000000-BFKT7:1:1103:1950:14613 1:N:0:25
AAAGTCGAGGTGCCTAAAGTGGCAACCCAGACTAATGGGGATGTTGGTGGTGTAGAGCTTCCTGTAGCCGCATGGCGTTCGTACTTAAATATGGAACTAACCATTCCAATTTTCGCTGTCTCTTATACACATCTCCGAGCCCACGAGACT
+
A3AAAFBBBBABFGGGFGGFGGFFFDHGDGFAGGHHHHHGGEFGHHHEEFEFGFGAFHFGHFHHHHFDGGGCFGHHGEFFEECHHHHFHHFHHHFGHHHHGHHGHHHGHHHHHHGFGC?FGHGHGFFFFGGFHG3FC>C?@FHFC@/EDG
@M02034:409:000000000-BFKT7:1:1103:27394:14613 1:N:0:25
AAAGTCGAGGTGCCTAAAGTGGCAACCCAGACTCCGTGTATTGTTGGTGGTGTAGAGCTTCCTGTAGCCGCATGGCGTTCGTACTTAAATATGGAACTAACCATTCCAATTTTCGCTGTCTCTTATACACATCTCCGAGCCCACGAGACT
+
BABCAFBBBCABGGGBEGGGGGGHHHHGFHHGHFHGAFFHFGHHHHHGGGEFGHHFGHHGHHHHHGHGHGGGGGHHGGGGGGHHHHHHHHGGHHFFFHHFFFFGHHFHHHHHHHGFGGGHHHHHHHEGEGFFCFFFDBFCGGGEFGGEFG
@M02034:409:000000000-BFKT7:1:1103:10601:14614 1:N:0:25
AAAGTCGAGGTGCCTAAAGTGGCAACCCAGACTACTAATCGGGTTGGTGGTGTAGTGCTTCCTGTAGCCGCATGGCGTTCGTACTTAAATATGGAACTAACCTTTCCAATTTTCGCTGTCTCTTATACACATCTCCGAG
+
AAABBFA3>2AAFGGE4FGGGGFCFFA22ACFGG3EFCGHG??GFGGGGGFGHDD5BDGHEGGFHBGEAEE0EEF1>EEFEE1FGGGF3FFEFB33BGD?303BF?34BFEHH?<EEEE1BFGF1F2?B11B1FF1?/>
@M02034:409:000000000-BFKT7:1:1103:22288:14615 1:N:0:25
AAAGTCGAGGTGCCTAAAGTGGCAACCCAGACTCATCGGCGGGGTGGTGGGGTAGAGCTTCCTGTAGCCGCATGGCGTT
+
BBBBAFBBBBABGGGFFGGFGGGHHHHGGHHGHHHHHHGGGGE/>>E1FE/E>/?3B4BE33?3G4?4?/</?/B0>/<
@M02034:409:000000000-BFKT7:1:1103:3463:14616 1:N:0:25
AAAGTCGAGGTGCCTAAAGTGGCAACCCAGACTACGAAGCATGTTGGTGGTGTAGAGCTTCCTGTAGCCGCATGGCGTTCGTACTTAAATATGGAACTAACCATTCCAATTTTCGCTGTCTCTTATACACATCTCCGAGCCCACGAGACT
+
AAAAAFBBDBBBGGGGFGFGGGGGHHHGFHHGH3GGGH2EHCHHHHHFFGEFGHHGHHHHHHHHGGHHHGEEGGHHGGGGGGHHHHGHHHGHHHGHHGHFHGGHGHHGHHHHHHGGGGGEHHHHHHFDGGBFFHGFF/DCGGHGGGGGGF
@M02034:409:000000000-BFKT7:1:1103:5126:14617 1:N:0:25
AAAGTCGAGGTGCCTAAAGTGGCAACCCAGACTTGGGCGGTGGTTGGTGGTGTAGAGCTTCCTGTAGCCGCATGGCGTTCGTACTTAAATATGGAACTAACCATTCCAATTTTCGCTGTCTCTTATACACATCTCCGAGCCCACGAGACT
+
BBCCCFCCCCBCGGGGGGGGGGFHHHHGGHHGHHHGHHEGAFGEGGGEFGEGHHHFHHHHHHHFFGHHGFEGGGHHGEGGFFGHHHHGHHHHHHHGHHHHHHGHHHGFHHHHHHGGGGGHHHHHHHHHHHHHHHGGGCGFGGHFD@FGGH
@M02034:409:000000000-BFKT7:1:1103:10584:14617 1:N:0:25
AAAGTCGAGGTGCCTAAAGTGGCAACCCAGACTACTAATCGGGTTGGTGGTGTAGAGCTTCCTGTAGCCGCATGGCGTTCGTACTTAAATATGGAACTAACCATTCCAATTTTCGCTGTCTCTTATACACATCTCCGAGCCCACGAGACT
+
BBBBBFBBB?ABFGGEFGGGGGGFFFFE2FDEFHHHHGHHGGGHGGGGGGGFHHHDGGHHGGHHHHHFHGECFGHAEGGGGGBGGHHGFHFGHHBGFHFCCG3FHGFGGGHHHGEGGGE3GFGHDGF?3?2GFGD?E/B?CFGGGCGCDH
@M02034:409:000000000-BFKT7:1:1103:10879:14618 1:N:0:25
AAAGTCGAGGTGCCTAAAGTGGCAACCCAGACTACTCGGCGGGTTGGTGGTGTAGAGCTTCCTGTAGCCGCATGGCGTTCGTACTTAAATATGGAACTAACCATTCCAATTTTCGCTGTCTCTTATACACATCTCCGAGCCCACGA
+
AAAAAFAAD1A1BFGGGGGGCGGHGHHGGCHGHGHFCEGFGCCEEECEFCGEFDG2FBFHFGFGGDFBGCE/EFGA/EEGGGEGGHGB1FGGGE11FGHC<<1?FBD??GGHHF/?E/?1DDFGFGFHEHEFFDD1C-<<<C.E-<
@M02034:409:000000000-BFKT7:1:1103:3744:14618 1:N:0:25
AAAGTCGAGGTGCCTAAAGTGGCAACCCAGACTGTTGGTAGGGTTGGGCGT
+
BCCCCFBCCCBCGGGGGGGGGGGHGHHGGHH2AF35BGE5BA2B2EAA10A
@M02034:409:000000000-BFKT7:1:1103:28396:14622 1:N:0:25
AAAGTCGAGGTGCCTAAAGTGGCAACCCAGACTATGTTTATTGTTGGTGGTGTAGAGCTTCCTGTAGCCGCATGGCGTTCGTACTTAAATATGGAACTAACCATTCCAATTTTCGCTGTCTCTTATACACATCTCCGAGCCCAC
+
AAAAAF1>>AAAGGGGBFBGGCFGHHCEF00BAAEBAADGAD1BFG/EEE/FCGGHEGHHGFHBE22FGEEAAEHH?GGGGFFF/GHE1G2F21BFFBF1FHHGHHGFHHGHHHEEGAEFFFHH1FFG>F1FCFFH/</</CEF
@M02034:409:000000000-BFKT7:1:1103:14777:14624 1:N:0:25
AAAGTCGAGGTGCCTAAAGTGGCAACCCAGACTAGGGGTCGGGTTGGTGGTGTAGAGCTTCCTGTAGCCGCATGGCGTTCGTACTTAAATATGGAACTAACCATTCCAATTTTCGCTGTCTCTTATACACATCTCCGAGCCCACGAGACT
+
AAAAAFAADDAAGCDFGFGGGBF0FGHGGH0AFHCGHGGGGGGHGECAAEEFHFHFGHEFHGHHFEHEFE?EEEHCE?ECEG0FGHB1FG2EF111BGG11BBFDG22BFGHHD</CCCGHDFH1G>G2FDCG1>DC/<A//FF-ACGCH
@M02034:409:000000000-BFKT7:1:1103:27405:14628 1:N:0:25
AAAGTCGAGGTGCCTAAAGTGGCAACCCAGACTCCGTGTATTGTTGGTGGTGTAGAGCTTCCTGTAGCCGCATGGCGTTCGTACTTAAATATGGAACTAACCATTCCAATTTTCGCTGTCTCTTATACACATCTCCGAGCCCACGAGACT
+
CCCCBFCCBCBCGGGGGGGGGGFHHHHGGHHGHHHGGFGHHGGGHHHGFGEFGFHFHHHHHHHHGHHHHGFGGGHHGEFEGGFHHHFHHHGGHGFFGHFFHHFGHHHHHHHHHGGGGGGHGHHHHHFHFHGFHFGGF<D/DGHGGGGGGH
@M02034:409:000000000-BFKT7:1:1103:26910:14629 1:N:0:25
AAAGTCGAGGTGCCTAAAGTGGCAACCCAGACTAAGAGGACTGTTGGTGGTGTAGAGCTTCCTGTAGCCGCATGGCGTTCGTACTTAAATATGGAACTAACCATTCCAATTTTCGCTGTCTCTTATACACATCTCCGAGCCCACGAGACT
+
BBBBBFABBDBBGGGGGGGGGGGHHGFEGFG2BDDHHHHECGGGHHHEFFGFHFH5FHHHHHHGFGHFHGEEFGHGFEGFEEGHHHBBGHFHHHBBGHHFFG3FGGDGFGHHHFGAGGEFHHHHHHHHFEBGFHHFEDGC/FGGGCGDGG
@M02034:409:000000000-BFKT7:1:1103:20590:14631 1:N:0:25
AAAGTCGAGGTGCCTAAAGTGGCAACCCAGACTCGGCTGTCGGTTGGTGGTGTAGAGCTTCCTGTAGCCGCATGGCGTTCGTACTTAAATATGGAACTAACCATTCCAATTTTCGCTGTCTCTTATACACATCTCCGAGCCCACGAGACT
+
ABBBAFBBBBBAGGGAGFGGGGGFFHHDGHHGHHGGGGGGHFEEEFFEFFEFGFHGFHHHHHHHGFHHHGGGGEHFEFGFEEGHHHGFHHHHHHHHGHFCFGHGHHHGGHHHHHGGGGFHHHHHGHHGFFHHFGGHGCGGGEHGGGGGGH
@M02034:409:000000000-BFKT7:1:1103:10893:14631 1:N:0:25
AAAGTCGAGGTGCCTAAAGTGGCAACCCAGACTACTCGGCGGGTTGGTGGTGTAGAGCTTCCTGTAGCCGCATGGCGTTCGTACTTAAATATGGAACTAACCATTCCAATTTTCGCTGTCTCTTATACACATCTCCGAGCCCACGAGACT
+
BBBCCFCBCCBCGGGGFGGGGGGGHHGGGHHGHHHHHGGGGGGGGGGGGGEGHGH@GHHHHHHHHGHHHGGGGGHGGGGGEGGHHHHGHHGHHHFFHHGGHHGHHHHHHHHHHHGGGGGGHHHHGHFGGHFHGHFGGCFFGGHGGGFGGH
@M02034:409:000000000-BFKT7:1:1103:5738:14631 1:N:0:25
AAAGTCGAGGTGCCTAAAGTGGCAACCCAGACTGGGGGGGGGGTTGGTGGGGTAG
+
BBBBBFBBBBBBGGGGGGGGGGFFGG4EFGE2BFGHGG/C=D-@-@D.AD-@9.9
@M02034:409:000000000-BFKT7:1:1103:14761:14632 1:N:0:25
AAAGTCGAGGTGCCTAAAGTGGCAACCCAGACTAGGGGTCGGGTTGGTGGTGTAGAGCTTCCTGTAGCCGCATGGCGTTCGTACTTAAATATGGAACTAACCATTCCAATTTTCGCTGTCTCTTATACACATCTCCGAGCCCACGAGACT
+
B@BBBFBBBBAAGGGGBGGGGGGHGHHGGFHGGHHHHFFGGGGEFGGGGGAFGGHGHHHHHGHHHHHHHGGGGFHHGGGGGFBHHHHHHHGGGHBGGHHHHHGHHHHHHHGHHHGGGGGFHGHHHHHFFGEGCFFDEBGGGGFGGGGGGF
@M02034:409:000000000-BFKT7:1:1103:23972:14639 1:N:0:25
AAAGTCGAGGTGCCTAAAGTGGCAACCCAGACTCGG
+
A??AADA1>1A?FGGGC11BGGGCFHGGG0CFHHC?
@M02034:409:000000000-BFKT7:1:1103:19517:14640 1:N:0:25
AAAGTCGAGGTGCCTAAAGTGGCAACCCAGACTCCGACTCCTGTTGGTGGTGTAGAGCTTCCTGTAGCCGCATGGCGTTCGTACTTAAATATGGAACTAACCATTCCAATTTTCGCTGTCTCTTATACACATCTCCGAGCCCACGAGACT
+
BBBBBFBADBABGGGGGGGGGGGHHHHGGHHGHHHGGGGEGGHHHHHEFEEFHGHFGHHHHHHHHGHFHEGEFGHFGFGGGGFHHHHHHHHHHHBGFHGHHHGGHHFFHHHHHHGGGGGGHHHHHHGGHHHHHGF?C@FGGGHGGGGGGH
@M02034:409:000000000-BFKT7:1:1103:3852:14640 1:N:0:25
AAAGTCGAGGTGCCTAAAGTGGCAACCCAGACTGGGGATTGGGTTGGTGGTGTAGAGCTTCCTGTAGCCGCATGGCGTTCGTACTTAAATATGGAACTAACCATTCCAATTTTCGCTGTCTCTTATACACATCTCCGAGCCCACGAGAC
+
AAAB>B>3>2>>FBGF4BGDBGAGF4FFFFCEBF2CECEFAFDEEEAFFFEFHHHHFHDG5FGHBGGHHGEEEEGF/EEFE?BGFFFGFHHHH33EBCF3GHGG3B?FFHHHGHEGDE/DGGHHHHHHGHFGCG>D/@/<>FFF@DC?E
@M02034:409:000000000-BFKT7:1:1103:2357:14643 1:N:0:25
AAAGTCGAGGTGCCTAAAGTGGCAACCCAGACTTTGTCTGCGGTTGGTGGTGTAGAGCTTCCTGTAGCCGCATGGCGTTCGTACTTAAATATGGAACTAACCATTCCAATTTTCGCTGTCTCTTATACACATCTCCGAGCCCACGAGACT
+
BBBBBFAADBABCGG5BGGGGG2FFHHAGHHGHHHHGHHHHGGFEGEGFGEGGFHAGHFHFHHHGFGEGEEFFGHFEEEGGGFFHHHHHHDGHHBDHHHHHHFGHGGHHHHHHHGGGGDFGHHHHHHGHHGHGGGGG?FDCFHEGGCEDG
@M02034:409:000000000-BFKT7:1:1103:3829:14644 1:N:0:25
AAAGTCGAGGTGCCTAAAGTGGCAACCCAGACTGGGGATTGGGTTGGTGGTGTAGAGCTTCCTGTAGCCGCATGGCGTTCGTACTTAAATATGGAACTAACCATTCCAATTTTCGCTGTCTCTTAT
+
?AAAAFAA@DAA1CFEFGG3BG0AABB0FFF0GGHCE0EGHFEEFGGEFGEFFFH2D1FGG1FGBGHFHE/>EFFBEEG/EE0?GGF1GG2FGG11EFFFGFHGHDFDHHGHHGGEGGEDGBFGDG
@M02034:409:000000000-BFKT7:1:1103:25711:14651 1:N:0:25
AAAGTCGAGGTGCCTAAAGTGGCAACCCAGACTAATCTAGGGTTGGTGGTGTAGAGCTTCCTGTAGCCGCATGGCGTTCGTACTTAAATATGGAACTAACCATTCCAATTTTCGCTGTCTCTTATACACATCTCCGAGCC
+
AABABD333@ABFGBGFGGFFGGHCHGGGCCGHHFHGHFFH2BBE22FD1A1F5FGHHHHFHFHH5EF1EGEEAHGEEFGEGHGHHFFHEGB3DDFFHGFHHHHHGFHBDFGH?EEEEFHHHFBD3GHHGHGBGGDC//>
@M02034:409:000000000-BFKT7:1:1103:23981:14654 1:N:0:25
AAAGTCGAGGTGCCTAAAGTGGCAACCCAGACTCGGAAGTGGGTTGGTGGTGTAGAGCTTCCTGTAGCCGCATGGCGTTCGTACTTAAATATGGAACTAACCATTCCAATTTTCGCTGTCTCTTATACACATCTCCGAGCCCACGAGACT
+
CCCCCFCCCCABGGGGGGGGGGGHHHHGFHHGHHGGGGGBGHHGGGGEFGEFHHHFGHHHHHHHHHHHHGGGGGHHGGGGGEHHHHHHHHGHHHHHGHHFHHHGHHHGHHHHHGGGGGDHHFHHFHHHHGHHHGHFFCGGGGHGGGGGGH
@M02034:409:000000000-BFKT7:1:1103:6465:14658 1:N:0:25
AAAGTCGAGGTGCCTAAAGTGGCAACCCAGACTACGTCTCAGGTTGGTGGTGTAGAGCTTCCTGTAGCCGCATGGCGTTCGTACTTAAATATGGAACTAACCATTCCAATTTTCGCTGTCTCTTATACACATCTCCGAGCCCACGAGACT
+
CCCCCFCCCCBBGGGGGGGGGGGHHHHGGHHGHHHGHHHHHHHHHHGEFGGGHHHFHHHHHHHHHHHHHGGGGGHHGGGGGGHHHHHHHHHHHHHHHHHGHHHHHHHHHHHHHGGGGGFHHHHHHHGHHHHHHHHFGBGDGGHFGGGGGG
@M02034:409:000000000-BFKT7:1:1103:25733:14659 1:N:0:25
AAAGTCGAGGTGCCTAAAGTGGCAACCCAGACTAATCTAGGGTTGGTGGTGTAGAGCTTCCTGTAGCCGCATGGCGTTCGTACTTAAATATGGAACTAACCATTCCAATTTTCGCTGTCTCTTATACACATCTCCGAGCCCACGAGACTA
+
BBBBBBABBDABCBBABFFFFAFGFHF2FGEGHHFFHHGHHCFFEEAFEEFFGEBDDBGGHDGFGFGFAAEEEFBEEFFBBBFHHHFBG4GHG33BFBBB0FGFFGF4BGHH4>?EE?BGGHH4FGGFFHHFGDD/CFG/FCFDC?A/F<
@M02034:409:000000000-BFKT7:1:1103:4763:14659 1:N:0:25
AAAGTCGAGGTGCCTAAAGTGGCAACCCAGACTACTAATTCGGTTGGTGGTGTAGAGCTTCCTGTAGCCGCATGGCG
+
BBBBBFBBBBBBGGGGGFGGGGGHHHHGGHHGHG3AFFG55AGG2EEA11EA13G5DABB5FDFG5D53EG@FE11>
@M02034:409:000000000-BFKT7:1:1103:25941:14661 1:N:0:25
AAAGTCGAGGTGCCTAAAGTGGCAACCCAGACTAGTACGTGTGTTGGTGGTGTAGAGCTTCCTGTAGCCGCATGGCGTTCGTACTTAAATATGGAACTAACCATTCCAATTTTCGCTGTCTCTTATACACATCTCCGAGCCCACGAGACT
+
BABBBFAABB>AGGGGGGGGGGGHHHHGGHHGHGHHHHGAFFHFHEFEFGEFGHHFGFHHHHHHHHGHHGGEFEHHGEFGGGGGEHGHFHHHH3@3BBFCGHHHHEFHGHHHHGGEGGGHHHHHFH3FGFHHHHG2BBDCCGHGGGGGGG
@M02034:409:000000000-BFKT7:1:1103:22680:14662 1:N:0:25
AAAGTCGAGGTGCCTAAAGTGGCAACCCAGACTGGGATGGGGGTTGGTGGTGTAGAGCTTCCTGTAGCCGCATGGCGTTCGTACTTAAATATGGAACTAACCATTCCAATTTTCGCTGTCTCTTATACACATCTCCGAGCCCACGAGACT
+
AAABAFB3DDAAGGGGGGGFGGGFFHHGGHGFGHHHFFFGGFFAEGGEFGBFHGHFGHGHHGHGFHHHHGEGGGHHGEGGGGHHHHHHHHGHGHEFFHHGHHHHHHGFFHHHHFGGGGGHHGHHGHFHFHHGHHHHGCGDGEHGGGGGGH
@M02034:409:000000000-BFKT7:1:1103:5867:14666 1:N:0:25
AAAGTCGAGGTGCCTAAAGTGGCAACCCAGACTTGTCTTGCGGTTGGTGGTGTAGAGCTTCCTGTAGCCGCATGGCGTTCGTACTTAAATATGGAACTAACCATTCCAATTTTCGCTGTCTCTTATACACATCTCCGAGCCCACGAGACT
+
CCCCCFCCCCBCGGGFFGGGGGFHFHHGGGHGHHHHHHHHHGGEGGGFFGEGHHHFFHHHHHHHHHHHHGGGGGHHGFGGGGHHHHHGHHHHHHGHFHHHHHGHHHGHHHHHHHGGGGGHHHHHFHGHFHFGHGFGEBCCGGHGGDGGGH
@M02034:409:000000000-BFKT7:1:1103:25719:14670 1:N:0:25
AAAGTCGAGGTGCCTAAAGTGGCAACCCAGACTAATCTAGGGTTGGTGGTGTAGAGCTTCCTGTAGCCGCATGGCGTTCGTACTTAAATATGGAACTAACCATTCCAATTTTCGCTGTCTCTTATACACATCTCCGAGCCCACGAGACTA
+
CCCCCFCBBCAAGGG5BGGGGGGHHHHGGHHGHHHHHHHHHHHHGGEFGEFFGHGHGHHHHHHGHHHHEEEEEHFEFGGGGHGHHHFHHHHHHHHHHHHHHHHHHHHHGHHHHEEFGFHHHHHGHHHHHHHHHGFFCCGCGHGGGGGGHF
@M02034:409:000000000-BFKT7:1:1103:17903:14673 1:N:0:25
AAAGTCGAGGTGCCTAAAGTGGCAACCCAGACTCGTCTGCTGGTTGGTGGTGTAGAGCTTCCTGTAGCCGCATG
+
DDDDCFBBCCABGGGGGGGGGGGHHHHGGHHGHC2F22FFF3FH3F2A11E113D5A5AA5BFBA5A53BE0EA
@M02034:409:000000000-BFKT7:1:1103:8918:14678 1:N:0:25
AAAGTCGAGGTGCCTAAAGTGGCAACCCAGACTGCGTTGTGGGTTGGTGGTGTAGAGCTTCCTGTAGCCGCATGGCGTTCGTACTTAAATATGGAACTAACCATTCCAATTTTCGCTGTCTCTTATACACATCTCCGAGCCCACGAGACT
+
BBCCCFCBCCABGGGGGGGGGGGHHHHGGHHGHHHGFGGFEGGEGGGEFGEFGHHFGHHHHHHHGHHHHGGGGGHGGEFGFEFHHHHHHHGHHHGGHHHHHHHGHHHHHHHHHHGGGGGHHHHHHHHFHHFFHGHGEBGGGGHGGGGGGG
@M02034:409:000000000-BFKT7:1:1103:4035:14679 1:N:0:25
AAAGTCGAGGTGCCTAAAGTGGCAACCCAGACTAAGGATCAGGTTGGTGGTGTAGAGCTTCCTGTAGCCGCATGGCGTTCGTACTTAAATATGGAACTAACCATTCCAATTTTCGCTGTCTCTTATACACATCTCCGAGCCCACGAGACT
+
AAAAAFABDBABGGGFGGGFFGCHHHHGGHHGBGHHGHHHHHHFGHGEFDBFGHHFGHHHHHHFFGHGHEFEGGHFEFGGEFGEFHFFGHGHHHGHFHGBEGHHHHGHHHHHGHFEFGEFFHHHEHFHFHHCFGB?E/<BCFHGGGGGGH
@M02034:409:000000000-BFKT7:1:1103:2748:14680 1:N:0:25
AAAGTCGAGGTGCCTAAAGTGGCAACCCAGACTAAGGATCAGGTTGGTGGTGTAGAGCTTCCTGTAGCCGCATGGCGTTCGTACTTAAATATGGAACTAACCATTCCAATTTTCGCTGTCTCTTATACACATCTCCGAGCCCACGAGACT
+
BBCCBFCCCCBCGGGGGGGGGGGHHHGGGHHGHHHHHHHHCGHGHHGFFGGGGFHEGHHHFHHHHFHHHGGEGGHFFGGGGEGHHHHHHFGHGHDFHHGHGHDGHGHHHHHHHHGEGGFGHHHHFFHHFFHHHGGHE?CCGGHGGGGGGH
@M02034:409:000000000-BFKT7:1:1103:14841:14682 1:N:0:25
AAAGTCGAGGTGCCTAAAGTGGCAACCCAGACTGAGCAGAATGTTGGTGGTGTAGAGCTTCCTGTAGCCGCATGGCGTTCGTACTTAAATATGGTACTAACCATTCCAATTT
+
CCCCCFCCCCBCGGGGGGGGGGGHHHHGGHHGHBH3A3B3F5BGDG2AA2BEA3D5AA335BFAB5A53AE0BE11>>/?1>2??BG334F4B344BBGH313B34D4?D?G
@M02034:409:000000000-BFKT7:1:1103:21348:14686 1:N:0:25
AAAGTCGAGGTGCCTAAAGTGGCAACCCAGACTTGGCTTTGGGTTGGTGGTGTAGAGCTTCCTGTAGCCGCATGGCGTTCGTACTTAAATATGGAACTAACCATTCCAATTTTCGCTGTCTCTTATACACATCTC
+
CCCCCFBABCBBGGGGGGGGGGGGHHHGGHHGHHBC3AFC3BEE2EAEFDEE13D5DFBG5FFH55A5AEE@FEC1>?>CEE21?GG33FG44F33B?GH?03F3?G?4FDGED/EEE/34BF33B?33CF2B3F
@M02034:409:000000000-BFKT7:1:1103:17898:14692 1:N:0:25
AAAGTCGAGGTGCCTAAAGTGGCAACCCAGACTCGGCTGCTGGTTGGTGGTGTAGAGCTTCCTGTAGCCGCATGGCGTTCGTACTTAAATATGGAACTAACCATTCCAATTTTCGCTGTCTCTTATACACATCTCC
+
A3>A>DAAD>>ACBFFFBGEFGCHFCFGC2FF3BC2AEEAGGBFGG0E1ABBGFGGFGBGGGHFFGGGDAEECEEFEE@FEAGGGG433B4BG3B3?F33BGGHFHB4FFHHFHE/E/??BDBFDHGE21DCCGBF
@M02034:409:000000000-BFKT7:1:1103:18607:14699 1:N:0:25
AAAGTCGAGGTGCCTAAAGTGGCAACCCAGACTAATACGCTGGTTGGTGGTGTAGAGCTTCCTGTAGCCGCATGGCGTTCGTACTTAAATATGGAACTAACCATTCCAATTTTCGCTGTCTCTTATACACATCTCCGAGCCCACGAGACT
+
BBCCCFCCCCABFGGGGGFGGGGHHHHGGHHGHHHHHHHGGGGHHGGGGGFFHHHDGHHHHHHHHHHHHGGGGGHHGGGGGGHHHHHHHHHHHHFFHHHHHHHHHHHHHHHHHHCGGGGHHHHHHHHHHHHHHHHFGDGGGGHGGGGGGH
@M02034:409:000000000-BFKT7:1:1103:6003:14702 1:N:0:25
AAAGTCGAGGTGCCTAAAGTGGCAACCCAGACTTCGTTTCTGGTTGGTGGTGTAGAGCTTCCTGTAGCCGCATGGCGTTCGTACTTAAATATGGAACTAACCATTCCAATTTTCGCTGTCTCTTATACACATCTCCGAGCCCACGAGACT
+
ABBBBFBBBDABGGGGGGGFGGFHHFGGGHHFHGHGHGFHFHHHFDGEFGAFGFFBGFHEHHHGGHGHHGG?EFGBE?EFFGFEHHFGHHFGHG3FBG@G3CGFGHB4FFFGHFGGGFEGBEFGDG?GEGF?FGFGF//BCGEFC@CAEF
@M02034:409:000000000-BFKT7:1:1103:22283:14702 1:N:0:25
AAAGTCGAGGTGCCTAAAGTGGCAACCCAGACTTATTGTCCGGTTGGTGGTGTAGAGCTTCCTGTAGCCGCATGGCGTTCGTACTTAAATATGGAACTAACCATTCCAATTTTCGCTGTCTCTTATACACATCTCCGAGCCCACGAGACT
+
AAABAFAABBABGGGFGFFDFGFHHHGGGHGGHHHHHHHHHGCAEGGFFGEFHFHHHHHHFHHHHGHHHGGGGGHHGGGGGF2GGH4FGHFHGHGHFFDGHFFHFHHFFGHHHEGGGGGHHHHHHHHHFGHGFHGFG?CC@FHGGG?EFG
@M02034:409:000000000-BFKT7:1:1103:3892:14704 1:N:0:25
AAAGTCGAGGTGCCTAAAGTGGCAACCCAGACTCATAATCATGTTGGTGGTGTAGAGCTTCCTGTAGCCGCATGGCGTTCGTACTTAAATATGGAACTAACCATTCCAATTTTCGCTGTCTCTTATACACATCTCCGAGCCCACGAGACT
+
AAA@AFA3AA>AB4GFFGGGFGBCGHGGGGFFFFHHHHCGHGHGHGHEFDEFHHHAFGHHFFGFBEGGGEEEGEHHGEGFEEGHGHFBGHDHGGFFCFGFECHHHG4GHGGHHFGFFGGBGHGHHHFGHHEHGH?FE@D//AC/@CGGGG
@M02034:409:000000000-BFKT7:1:1103:15138:14714 1:N:0:25
AAAGTCGAGGTGCCTAAAGTGGCAACCCAGACTACGAAGAATGTTGGTGGTGTAGAGCTTCCTGTAGCCGCATGGCGTTCGTACTTAAATATGGCACTAACCATTCCAATGTTCG
+
AAAAAFAAD1>1BB1FGFBBG1BGHGHFCBFF1BG00AE/FF1D2G/AAEGEHHEGFHFFHHH1BBFGFEC/E?GHFEEFA>0/GE2BFGF@F1/B@FFFF01FEF2>GG1B22<
@M02034:409:000000000-BFKT7:1:1103:6016:14714 1:N:0:25
AAAGTCGAGGTGCCTAAAGTGGCAACCCAGACTTCGTTTCTGGTTG
+
BBBBBFBBBBAAGGGGGGGGGGGHHHHGGHHGHGD22BFG5D3BFE
@M02034:409:000000000-BFKT7:1:1103:24539:14718 1:N:0:25
AAAGTCGAGGTGCCTAAAGTGGCAACCCAGACTAATAAGAAGGTTGGTGGTGCAGTGCTTGCTGTAGCCGCATGGTGTTCGTACTTAAATATGGTACTAACTATTCCAATTTTCGCTGTCTCTTATACACATCTCCG
+
BBCCBFCCCCBCGGGGGGGFGGGHHHHGGHG2B3BF55A553BF3A2E22EA33D5A55A3B5BA5A53AE0EE15@?1D>>21?@G33@F4@344B4GH334B44B4@FEHD4>EE>/B4?B???44B3F3BFG2?
@M02034:409:000000000-BFKT7:1:1103:15116:14722 1:N:0:25
AAAGTCGAGGTGCCTAAAGTGGCAACCCAGACTGAGCAGAATGTTGGTGGTGTAGAGCTTCCTGTAGCCGCATGGCGTTCGTACTTAAATATGGAACTAACCATTCCAATTTTCGCTGTCTCTTATACACATCTCCGAGCCCACGAGACT
+
BABBBFBBBBABGGGGGGGGEGGHHGHGGHHGHHFFHHHFGHHFGHHFFGEFHGHFHHHHHHHHHHHHHGGGGGHHGGGGGGHHHHHHHHHGHHBGFHHHHHHHHHGHHHHHHHGGGFEHHHHHFHGHFFFHHHGHGDCCCGHG@FGGGH
@M02034:409:000000000-BFKT7:1:1103:27219:14723 1:N:0:25
AAAGTCGAGGTGCCTAAAGTGGCAACCCAGACTCTGTGGCCGGTTGGTGGTGTAGAGCTTCCTGTAGCCGCATGGCGTTCGTACTTAAATATGGAACTAACCATTCCAATTTTCGCTGTCTCTTATACACATCTCCGAGCCCACGAGACT
+
BBBBBFABBBBBGGGBFGGGGGCGHHHGGHGDFHHCHGFDAEGGGGGEEEEFGFGAEGFHFHHHAFGFFGGEEGHEEFGEGEGECGGGHHHHHHB3FGHHFA3B3FFBBFHHFGEGEDDGHFHHFGFHFCFHGGH<B@/<CGHFGG/EDG
@M02034:409:000000000-BFKT7:1:1103:3913:14723 1:N:0:25
AAAGTCGAGGTGCCTAAAGTGGCAACCCAGACTCGTATGAAGGTTGGTGGTGTAGAGC
+
AAAAAFABBBABGGGGGGGGGFDFHHHEGHHGH32B2BF5FDG33BA211EF1AD555
@M02034:409:000000000-BFKT7:1:1103:4254:14724 1:N:0:25
AAAGTGAAGTGCCTAAAGTGGCAACCCAGACTGGTAAGGATGTTGGTGGTGTAGAGCTTCCTGTAGCCGCATGGCGTTCGTACTTAAATATGGAACTAACCATTCCAATTTTCGCTGTCTCTTATACACACTCCGAGCCCACGAGACTA
+
AAAAAF33DDF@FG1GGGGGGFCH1GG0AFFFFHH1DFGGHHHHGH/F?EFA1DAF1FGHFFHHGHHFFAEGFGHGGGFEEHHGHGHFGFFFGHFFHHHHHBFHHGH2GHFHHG/EEAGGFHHHH2EGGGCGHGC/BBCFEGCCGG/FG
@M02034:409:000000000-BFKT7:1:1103:11912:14726 1:N:0:25
AAAGTCGAGGTGCCTAAAGTGGCAACCCAGACTGGGGGGAGGGTTGGTGGTGTAGAGCTTCCTGTAGCCGCATGGCGTTCGTACTTAAATATGGAACTAACCATTCCAATTTTCGCTGTCTCTTATACACATCTCCGA
+
AAAB>D3A3>AAGGFGGCFGGACGFGHGEGHAGB22AA/E/E/<BC?/?B/??G1FGFFHGHGFFHHHHGGGCCGCCA-CDDH.<<D<GGGEFFHBGFGG/C0;FFFHFHH0GBGBGGD00CFGFGBFBFEGF0FF.A
@M02034:409:000000000-BFKT7:1:1103:11955:14727 1:N:0:25
AAAGTCGAGGTGCCTAAAGTGGCAACCCAGACTGGGAGGGCGGTTGGTGGTGTAGAGCTTCCTGTAGCCGCATGGCGTTCGTACTTAAATATGGAACTAACCATTCCAATTTTCGCTGTCTCTTATACACATCTCCGAGCCCACGAGACT
+
CCCCCFCBCCCCGGGFGGGGGGGHHHHGGHHGHHHHHGGGGGGGGGGGGGFGHHHGHHHHHHHHHHHHHGGGGGHHGGGGGGHHHHHHHHHHHHHFHHHHHHHHHHGGHHHHHHGGGGGGHHHHHHHHGHGHHHGHGFGCGGHGGGGGGH
@M02034:409:000000000-BFKT7:1:1103:14776:14730 1:N:0:25
AAAGTCGAGGTGCCTAAAGTGGCAACCCAGACTCCTTCGCATGTTGGTGGTGTAGAGCTTCCTGTAGCCGCATGGCGTTCGTACTTAAATATGGAACTAACCATTCCAATTTTCGCTGTCTCTTATACACATCTCCGAGCCCACGA
+
>3>>>DAA3>2>CFE54A4BAFEHC4GGGGDEH3GHHFDGEEEBDFFAFFGEH3G5F5FF5EFGF5FGHGEEE111EE/F1>FGFHD3@F4BBDB3EGHFFA3?BFBD4BG4GF?<A?EFGFHB?B22FC1BFGEB?@/<BGC//A
@M02034:409:000000000-BFKT7:1:1103:17205:14730 1:N:0:25
AAAGTCGAGGTGCCTAAAGTGGCAACCCAGACTACTCCGCCTGTTGGTGGTGTAGAGCTTCCTGTAGCCGCATGGCGTTCGTACTTAAATATGGAACTAACCATTCCAATTTTCGCTGTCTCTTATACACATCTCCGAGCCCACGAGACT
+
BBBBBFAABBBBGGGFGGGDGGGHFHHGGHHGHHHHHHGGGGHHHHHGGGGGHHHAGHHHHHHHHHHHHGGGGGHHGGGGGGEHGHHHHHHHHGFHGHGFHHHGHHHGFHHHHHEFGDFFHHHHHHHHHHHHHHHGF>CFFGHGG?FGGH
@M02034:409:000000000-BFKT7:1:1103:26231:14731 1:N:0:25
AAAGTCGAGGTGCCTAAAGTGGCAACCCAGACTGGGGTGGCGGTTGGTGGTGTAGAGCTTCCTGTAGCCGCATGGCGTTCGTACTTAAATATGGAACTAACCATTCCAATTTTCGCTGTCTCTTATACACATCTCCGAGCCCACGAGACT
+
BBBBBFB?DBABGGGB4ADFGGGHHHHGGHHGHHHGGGGGHGGGGGGFGGEFHHHDGHHHHHHHHHHHHGGEFGHFEEGGEEFHHHFGHHGHHHFGFHHHHFHHHHGHHHHHHHGGGGGFHGGHHHDHFGFHFGFGD@G?GGHGGGGG?D
@M02034:409:000000000-BFKT7:1:1103:17222:14733 1:N:0:25
AAAGTCGAGGTGCCTAAAGTGGCAACCCAGACTACTCCGCCTGTTGGTGGTGTAGAGCTTCCTGTAGCCGCATGGCGTTCGTACTTAAATATGGAACTAACCATTCCAATTTTCGCTGTCTCTTATACACATCTCCGAGCCCACGAGACT
+
CCCCCFCACCABGGGGGGGGGGGHHHHGGHHGHHHHHHGGGEGHGHHGGGEFHGHBGGHHHHHHHHGHHGGGGGHHGGGGGGHHHHFBFGFHHEFFHHGGHHHHHHGGHGHHHEEGGGFHHFHHFHGHHGHHHHGBE@FFCGHGGGCEGH
@M02034:409:000000000-BFKT7:1:1103:13459:14734 1:N:0:25
AAAGTCGAGGTGCCTAAAGTGGCAACCCAGACTATGCCGGGGGTTGGTGGTGTAGAGCTTCCTGTAGCCGCATGGCGTTCGTACTTAAATATGGAACTAACCTTTCCAATTTTCGCTGTCTCTTATACACATCTCCGAGCCCACGAGACT
+
BBBBBFBBBBABGGGEFGFFGGGHGHHGGHHGHBGB332EEEFEFC0E11EE?3B3@@BB3B33@4B43>>/EEA0>?<FFA2/?FH3?BGDDB22BBFG2?2?<2?22?DGF2>AC/<?<F?F1FFDFC1<GBHBA--<CCG.<<@.DH
@M02034:409:000000000-BFKT7:1:1103:13035:14734 1:N:0:25
AAAGTCGAGGTGCCTAAAGTGGCAACCCAGACTAGTTCTTTGGTTGGTGGTGTAGAGCTTCCTGTAGCCGCATGGCGTTCGTACTTAAATATGGAACTAACCATTCCAATTTTCGCTGTCTCTTATACACATCTCCGGGC
+
AAAABFABDBAAGGFGGGGFFGFCEGHAGG2F3AFDGFFHHHFHGA2BA1AFGBF555AGH3GG5FEEHAA0BFHFE?EFF121FGFBHD@FG33FGFGHH0BFGHF4BGEGF4>EEE?GEGGFDEB2BBB1FBGBA//>
@M02034:409:000000000-BFKT7:1:1103:14790:14742 1:N:0:25
AAAGTCGAGGTGCCTAAAGTGGCAACCCAGACTCCTTCGCATGTTGGTGGTGTAGAGCTTCCTGTAGCCGCATGGCGTTCGTACTTAAATATGGAACTAACCATTCCAATTTTCGCTGTCTCTTATACACATCTCCGAGCCCACGAGACT
+
CBCCCFCCCCBCGGGGGGGGGGGHHHHGGHHGHHHHHHHGGFGHHHHFFGEFHHHGHHHHHHHHHHHHHGGGGGHHGGGGGFGHHHHGHHHHHHGHHHHFHHHHHHHHHHHHHHGGGGGHHHHHHHHHGHGHHHHFFCGCGGHGGGGGGG
@M02034:409:000000000-BFKT7:1:1103:14092:14742 1:N:0:25
AAAGTCGAGGTGCCTAAAGTGGCAACCCAGACTCAGGAGTAGGTTGGTGGTGTAGAGCTTCCTGTAGCCGCATGGCGTTCGTACTTAAATATGGAACTAACCATTCCAATTTTCGCTGTCTCTTATACACATCTCCGAGCCCACGAGACT
+
CCCCCFCCCCBCGGGGGGGGGGGHHHHGGHHGHHHHHHFBAGHGHHGGFGEFHHHFGHHHHHHGHHHHHGGGGGHHGGGGGFHHHHHGHHHHHHHHHHHHHHHHHHGHHHHHHHGGGGGHHHHHHHHHHHGHHHHHGGGGGGHGGGGGGH
@M02034:409:000000000-BFKT7:1:1103:28807:14743 1:N:0:25
AAAGTCGAGGTGCCTAAAGTGGCAACCCAGACTTGGATTGAGGTTGGTGGTGTAGAGCTTCCTGTAGCCGCATGGCGTTCGTACTTAAATATGGAACTAACCATTCCAATTTTCGCTGTCTCTTATACACATCTCCGAGCCCACGAGACT
+
BBBBCFCBBCBBGGGB4BFGGGGHHHHGGDHGHHHHFHHGEHHHHHGEFGEFHHHFFGHHHGHHHGHHHGGEEGHBEEGFFEFHHHGDGHGGHH3FFHHHEHHGHHHGHGHHHHGEEEEGHHHHGHHGHHHGHGGDC@CB@GHGG@GGFH
@M02034:409:000000000-BFKT7:1:1103:27702:14745 1:N:0:25
AAAGTCGAGGTGCCTAAAGTGGCAACCCAGACTAAGGGTTTTGTTGGTGGTGTAGAGCTTCCTGTAGCCGCATGGCGTTCGTACTTAAATATGGAACTAACCATTCCAATTTTCGCTGTCTCTTATACACATCTCCGAGCCCACGAGACT
+
CCCCCFBBCCCCGGGFGFFFGGGGHHHGGHHGHHHHHHGHGFHHHHHGFGFFGHHDGHHHHHHHGHHHGGGGGGHHGEGFFEGHHHHGHHGHHHHFHHGGGHFHHHHGHHHHHHGGGGGHHHHHHHHHFHFHGHDFFCG?CFHGGGGGGH
@M02034:409:000000000-BFKT7:1:1103:5212:14745 1:N:0:25
AAAGTCGAGGTGCCTAAAGTGGCAACCCAGACTAGGAAGGTTGTTGGTGGTGTAGAGCTTCCTGTAGCCGCATGGCGTTCGTACTTAAATATGGAACTAACCATTCCAATTTTCGCTGTCTCTTATACACATCTCCGAGCCCACGAGACT
+
CBCCBFABCBBCGGGGGGGGGGGHHHHGGHHGHFHHFHHGCGHGGHHEEEGFAGHF5FHHFHHHHHGGHGGGGGFCEEEFFEGHHGHHHHFHGHDFHHHHFFBHHHHGHHHHHHGGGGGFHHHHHHHHHHHHHHHFE<CDGGHGGCGGGF
@M02034:409:000000000-BFKT7:1:1103:11917:14748 1:N:0:25
AAAGTCGAGGTGCCTAAAGTGGCAACCCAGACTGGGGGGAGGGTTGGTGGTGTAGAGCTTGC
+
CCCCCFCCCCCCGGGGGGGGGGGHHHHGGHAF3F22EF//><CGF//??/C==2?2>22?2?
@M02034:409:000000000-BFKT7:1:1103:13322:14752 1:N:0:25
AAAGTCGAGGTGCCTAAAGTGGCAACCCAGACTGCGCCGCTTGTTGGTGGTGTAGAGCTTCCTGTAGCCGCATGGCGTTCGTACTTAAATATGGAACTAACCATTCCAATTTTCGCTGTCTCTTATACACATCTCCGAGCCCACGAGACT
+
CCCCCFBCCCACGGGGGGGGGGGHHHHGGHHGHHHGGGGGGGFGHHHFGGFGHHHEGHHHHHHHHHHHHGGGGGHHGGGGGFFHGHHHHHGHHHGFHHHHHHHHHHHHHHHHHFGGGGGGHHHHFHHHGHGHHHGGF?DFGGHGGCFGGH
@M02034:409:000000000-BFKT7:1:1103:15571:14752 1:N:0:25
AAAGTCGAGGTGCCTAAAGTGGCAACCCAGACTCCTTTGACTGTTGGTGGTGTAGAGCTTCCTGTAGCCGCATGGCGTTCGTACTTAAATATGGAACTAACCATTCCAATTTTCGCTGTCTCTTATACACATCTCCGAGCCCACG
+
AAAAAFAAD>>AGGGGGGGEFGCGHCHE0GGGHHHHB2DGBGABGHHEFEGGE1DFGHGBFHHHGHHHHGGCGGHHGGGFGG0GHFBBHHGHHE1FF1F1GHEFHFFF2FGDGGGFGGGHGBGGFFBDGFDHGFFG/B?CCEHE?
@M02034:409:000000000-BFKT7:1:1103:22690:14761 1:N:0:25
AAAGTCGAGGTGCCTAAAGTGGCAACCCAGACTATGTGGCCTGTTGGTGGTGTAGAGCTTCCTGTAGCCGCATGGCGTTCGTACTTAAATATGGAACTAACCATTCCAATTTTCGCTGTCTCTTATACACATCTCCGAGCCCACGAGACT
+
BABBCFCCCCBCGGGGGGGGGGGHHHHGGHHGHHHHHHHHHGGHHHHGFGEFGGHDGHHHHHHHHHHHHGGGGGHGEFGGGFGHHHGHHHHHHHFHHHHHHHHHHHGFHHHHHFGGGGGHHHHHHHHHHHHHHHGFFBGGGGHGGGGGGH
@M02034:409:000000000-BFKT7:1:1103:26112:14764 1:N:0:25
AAAGTCGAGGTGCCTAAAGTGGCAACCCAGACTAGGCGTCCGGTTGGTGGTGTAGAGCTTCCTGTAGCCGCATGGCGTTCGTACTTAAATATGGAACTAACCATTCCAATTTTCGCTGTCTCTTATACACATCTCCGAGCCCACGAGACT
+
A>AAAFAAD@AAGGGGFGFBGFAGFHHGGHHGC1FBGAE?EG?ECGGGGGGEFBH2FFHHHHHHHDHEGECFEFFACEECEECCGHHHGHGEHH11>FGH101BFFDF2GGHHFGGG/CF2>FGFHFFEB@1GHGDC</@@A/FG-<ACG
@M02034:409:000000000-BFKT7:1:1103:14380:14768 1:N:0:25
AAAGTCGAGGTGCTAAAGTGGCAACCCAGACTGTTGCGCCGGTTGGTGGTGTAGAGCTTCCTGTAGCCGCATGGCGTTCGTACTTAAATATGGAACTAACCATTCCAATTTTCGCTGTCTCTTATACACATCTCCGAGCCCACGAGACTA
+
BA@AAFA>>DAAEGD5BFBGBFHGHFAC4GFGHHHHCE?EAAAAEGAF?AABGGDG@FCGHHHHHHFHE>@EGHAEEEEEE?GGFGE3GFBGHDGCGFCFFFHHHGHFFFGFGCBDF<FGGGGGHDFHHBGGGFFGGCGDFHGGCGGFHF
@M02034:409:000000000-BFKT7:1:1103:8915:14778 1:N:0:25
AAAGTCGAGGTGCCTAAAGTGGCAACCCAGACTAATTTTCTTGTTGGTGGTGTAGAGCTTCCTGTAGCCGCATGGCGTTCGTACTTAAATATGGAACTAACCATTCCAATTTTCGCTGTCTCTTATACACATCTCCGAGCCCACGAGACT
+
CCCCBFCCCCAAGGGGFGFGGGGGGHHGGHHGHHHHHHHHHHHHHHHGGGGGHHHFGHHHHHHGGHHHHGGGGGHHGGGGGGHHHHGHHHGHHHGHHHHGHHHHHHHGHHHHHHGGGGGHHHHHHHHHHHFHHHHGFCFFGGHGGGGGGH
@M02034:409:000000000-BFKT7:1:1103:19498:14779 1:N:0:25
AAAGTCGAGGTGCCTAAAGTGGCAACCCAGACTAAGAAGCATGTTGGTGGTGTAGAGCTTCCTGTAGCCGCATGGCGTTCGTACTTAAATATGGAACTAACCATTCCAATTTT
+
CCCCCFCCCCBBGGGGGGGGGGGGHHHGGHHGHHG3ABGH3FHHBG2AA2FEA3F5B5AB5BB5B5D53AE0EE110B>F>12?BFH3@GHFD@33B@FG313B?4F4?FDHD
@M02034:409:000000000-BFKT7:1:1103:21407:14780 1:N:0:25
AAAGTCGAGGTGCCTAAAGTGGCAACCCAGACTAATAAGAATGTTGGTGGTGTAGAGCTTCCTGTAGCCGCATGGCGTTCGTACTTAAATATGGAACTAACCATTCCAATTTTCGCTGTCTCTTATACACATCTCCGAGCCCACGAGACT
+
CCCCCFBCBCABGGGGGGGFGGGHHHHGGHHGHB3GFDGFFFHHHHHGFGEGHHHFHHHHHHHHHHHGHGGGGGHHGGGGGGHHHHHHHHHHHHHHGHHHHHHHHHHHHHHHHHGGGGGGHHHHHHHHHHHHHHHGFCGGGGHGGGGGGG
@M02034:409:000000000-BFKT7:1:1103:17904:14781 1:N:0:25
AAAGTCGAGGTGCCTAAAGTGGCAACCCAGACTTTTTTGCGGGTTGGTGGTGTAGAGCTTCCTGTAGCCGCATGGCGTTCGTACTTAAATATGGAACTAACCATTCCAATTTTCGCTGTCTCTTATACACATCTCCGAGCCCACGAGACT
+
CCBCBFCCCCCCGGGAFGGFFGGHFHHGGHEFHHHHHGGHGGGGGGGGFGEFHHHGHHHHHHHHHHHHHGGGGGHHGGGGGGHHHHGGHHHHHHHHGHHHHHGHGHFHHHHHHHGGGGGHHHHHHHFHFFHHHHHHFCFCFGHGGCGFFH
@M02034:409:000000000-BFKT7:1:1103:9808:14781 1:N:0:25
AAAGTCGAGGTGCCTAAAGTGGCAACCCAGACTCCGAAGAAGGTTGGTGGTGTAGAGCTTCCTGTAGCCGCATGGCGTTCGTACTTAAATATGGAACTAACCATTCCAATTTTCGCT
+
AAAAAFAAD1>>BCG1GBFGGBFGBFCEFFHFHHBE0/EECC0GAA/E/EEFGFG2B1GHFF1FG2FB1A?/E/>CEEEFGECHHH2BGFFGGE11BG1B>E1CD2>22BFGHF//E
@M02034:409:000000000-BFKT7:1:1103:9495:14782 1:N:0:25
AAAGTCGAGGTGCCTAAAGTGGCAACCCAGACTGCTTCTTCTGTTGGTGGTGTAGAGCTTCCTGTAGCCGCATGGCGTTCGTACTTAAATATGGAACTAACCATTCCAATTTTCGCTATCTCTTATACACATCTCCGAGCCCACGAGACT
+
AABBAFBBBBBBGGGEGGGFFGGGHHHDGHHGHHHGHHHHHHHHHHGGGGGGHHHDGHHHHGGHGFHHHGCEGGHHGGGGGGHHHHHEGHFHHGHHEHGF@GGHHHGHFGHHHHGGGEFFHFHHHHHHFHFHHGFGFFGCFFHGGGFGFH
@M02034:409:000000000-BFKT7:1:1103:28642:14783 1:N:0:25
AAAGTCGAGGTGCCTAAAGTGGCAACCCAGACTAATTTGAAGGTTGGTGGTGTAGAGCTTCCTGTAGCCGCATGGCGTTCGTACTTAAATATGGAACTAACCATTCAATTTTCGCTGTCTCTTATACACATCTCCGAGCCCACGAGACT
+
CCCCCFCCBCBCGGGGGGGGGGGHHHHGGHHGHGDGHFHF5FHHFFEGEEGEAAG55AFGDGFHEDAAFAE>E>B1>EE??>2?FGH3@FGDFG3@FEHG3BBFFEB4?GGHH?/?E/GGHFH4GBFFG?BGFFHG/C/>FCF?/>EDF
@M02034:409:000000000-BFKT7:1:1103:17800:14784 1:N:0:25
AAAGTCGAGGTGCCTAAAGTGGCAACCCAGACTGCGGTGACGGTTGGTGGTGTAGAGCTTCCTGTAGCCGCATGGCGTTCGTACTTAAATATGGAACTAACCATTCCAATTTTCGCTGTCTCTTATACACATCTCCGAGCCCACGAGACT
+
CCCCCFCABBABGGGGGGGGGGGHHHHGGHHGHHHGGGFGHGGGGGGGGGGGHHHDGHHHHHHHHHHHHGGGGGHHGEFGGGGHHHFHHHHHHGGHGHHHHHGGHHHHHHHHHHGGGGGHHHHHHHGHHHHHHHHFGFGGGGHGGFGGGH
@M02034:409:000000000-BFKT7:1:1103:5049:14785 1:N:0:25
AAAGTCGAGGTGCCTAAAGTGGCAACCCAGACTGAGAAGGAGGTTGGTGGTGTAGAGCTTCCTGTAGCCGCATGGCGTTCGTACTTAAATATGGAACTAACCATTCCAATTTTCGCTGTCTCTTATACACATCTCAGAGCCCACGAGACA
+
BBBBBFBABBABGGGFFFGGGGFHHHHGGHHGHHHHHHHHHHGGHHGEFGGGHHHGHHHHHGHHGHHHHGGGGGHHGGGGGGHHHHHGHHHHHHDFFHGHHHGHHHGHHHHHHHGGGGGHHGHHHHGHGHGHFHHBHGHGHFHGGGGGGC
@M02034:409:000000000-BFKT7:1:1103:19510:14793 1:N:0:25
AAAGTCGAGGTGCCTAAAGTGGCAACCCAGACTAAGAAGCATGTTGGTGGTGTAGAGCTTCCTGTAGCCGCATGGCGTTCGTACTTAAATATGGAACTAACCATTCCAATTTTCGCTGCTCTTATACACATCTCCGAGCCCACGAGACTA
+
BBCCCFCCCCABGGGGGGGFGGGGHHHGGHHGHHHHHHHHHHHHHHHGGGGGHHHFHHHHHHHHHHHHHGGGGGHHGGGGGGHHHHHHHHHHHHGFFHHGHHHGHHGHHHHHGHGGGGGHGHHGHHFHHHHHHHHF/CCCGHGGCGGGHG
@M02034:409:000000000-BFKT7:1:1103:9821:14794 1:N:0:25
AAAGTCGAGGTGCCTAAAGTGGCAACCCAGACTCCGAAGAAGGTTGGTGGTGTAGAGCTTCCTGTAGCCGCATGGCGTTCGTACTTAAATATGGAACTAACCATTCCAATTTTCGCTGTCTCTTATACACATCTCCGAGCCCACGAGACT
+
CCCCCFBBCCBCGGGFFGGGGGGHHHHGGGHGHHHGGGGGHHHHHHGGGGGGHHHGFFHHHHHHHHHGHGGEEGHHGGGGGGFHHHFFHHGHHHGHFHHHGHHGHHGFHHHHHHGGGGGGHGHHHHHHGGBHGHGFF/?@FFHGGGGGGH
@M02034:409:000000000-BFKT7:1:1103:2057:14798 1:N:0:25
AAAGTCGAGGTGCCTAAAGTGGCAACCCAGACTAGGGATGAGGTTGGTGGTGTAGAGCTTCCTGTAGCCGCATGGCGTTCGTACTTAAATATGGAACTAACCATTCCAATTTTCGCTGTCTCTTATACACATCTCCGAGCCCACGAGACT
+
BABBBF>3AAABBGGGGGGGGGGGHHHFGHBABGHHHFHGFHHFGHFEFGEF13FADFFHHHHHGGFDEEGEEGHGGGEFFEFHGHHBFGGFGH@3GFGGGABGFBG4DGFHFDEEGFEGFGGGD?FDB?FBGGBDE<BD?GHFF/AD/F
@M02034:409:000000000-BFKT7:1:1103:16619:14801 1:N:0:25
AAAGTCGAGGTGCCTAAAGTGGCAACCCAGACTAAGGCGCGGGTTGGTGGTGTAGAGCTTCCTGTAGCCGCATGGCGTTCGTACTTAAATATGGAACTAACCATTCCAATTTTCGCTGTCTCTTATACACATCTCCGAGCCCACGAGACT
+
CCCCCFCCCCCCGGGFGGGGGGGHHHHGGHHGHHHHHHGGGGGGFGGGGGGFGHHFGHHHHHHHHHHHHGGGGGHHGEGGGFGHHHHHHHHHHHFHFHHHHHHHHHHHHHHHHHGGGGGHHHHHHHGHHHHHHHHHG@GGGGHGGGGGGH
@M02034:409:000000000-BFKT7:1:1103:4552:14822 1:N:0:25
AAAGTCGAGGTGCCTAAAGTGGCAACCCAGACTAAGCCTAATGTTGGTGGTGTAGAGCTTCCTGTAGCCGCATGGCGTTCGTACTTAAATATGGAACTAACCATTCCAATTTTCGCTGTCTCTTATACACATCTCCGAGCCCACGAGACT
+
CCCCCFCCCCAAGGGGGGGGGGFHHHHGGHHGHHHHHHHHHGHGHHHEFGEFGFHDGHHHHHHHHHHHHGGGGGHHGGGGGGGHHHHHHHGHHHGHHHHGHHGHHHHGHHHHHHGGGGGGHHHHHHHFHHGHHHGFFCGGGGHFGGGGGG
@M02034:409:000000000-BFKT7:1:1103:29309:14823 1:N:0:25
AAAGTCGAGGTGCCTAAAGTGGCAACCCAGACTCGGGTTGTGGTTGGTGGTGTAGAGCTTCCTGTAGCCGCATGGCGTTCGTACTTAAATATGGAACTAACCATTCCAATTTTCGCTGTCTCTTATACACATCTCCGAGCCCACGAGACT
+
AAAAAF>A@?>AGGGGFGGGGCF0BC0EE00AGHGECHFAAE/GFEEAF/AFHFGDGHBGHEHFFHHHHGEEEEHHGBEFEEFGFHG1GGFFGHBFHGHHHFHHHHGFHHFHHBEFGCCDGHGHDFFB21GHHGFDA>CG?/GF?C/CCF
@M02034:409:000000000-BFKT7:1:1103:15538:14835 1:N:0:25
AAAGTCGAGGTGCCTAAAGTGGCAACCCAGACTTTTTCTCCGGTTGGTGGTGTAGAGCTTCCTGTAGCCGCATGGCG
+
BBBBAFAABBAAGGGFFEGGGGFFGHHGGFHGHBGHHHGHBDEFDECECGGEF3F5FF3BGFFGFFHHG?>0EEF1>
@M02034:409:000000000-BFKT7:1:1103:23456:14837 1:N:0:25
AAAGTCGAGGTGCCTAAAGTGGCAACCCAGACTCAGAAGAAGGTTGGTGGTGTAGAGCTTCCTGTAGCCGCATGGCGTTCGTACTTAAATATGGAACTAACCATTCCAATTTTCGCTGTCTCTTATACACATCTCCGAGCCCACGAGACT
+
CCCCCFBCCCACGGGGGGGFGGDGHHHGCHHGHHHHHHHHHHHGHHGGFGEGHFHEHHHHHHHHHHHHHEGGFGHHGGGGGGGHHHHHHHHHHHDHHHHHHGHGHHGHHHHHHHGGGGGHGHHHHFHHFFFFFFFFF?DGGGHGGGGGGH
@M02034:409:000000000-BFKT7:1:1103:21445:14838 1:N:0:25
AAAGTCGAGGTGCCTAAAGTGGCAACCCAGACTAAGAAGAAGGTTGGTGGTGTAGAGCTTCCTGTAGCCGCATGGCGTTCGTACTTAAATATGGAACTAACCATTCCAATTTTCGCTGTCTCTTATACACATCTCCGAGCCCACGAGACT
+
AAAAAFAADDAAGFG1B1FA1GCGFCFECHHCFFFGCFGCGFG1FHGGAEFFHFHGHGHHHFGGAFFFFEEEAEHGEFEGGGEGCGGGHHFFHFG1F@GEHADCGHF2FGHHHFCGEGEHHHHGFFFDFCFBHHGHG/<BCFFECGGGGH
@M02034:409:000000000-BFKT7:1:1103:11431:14849 1:N:0:25
AAAGTCGAGGTGCCTAAAGTGGCAACCCAGACTCGGAAGGGGGTTGGTGGTGTAGAGCTTCCTGTAGCCGCATGGCGTTCGTACTTAAATATGGAACTAACCATTCCAATTTTCGCTGTCTCTTATACACATCTCCGAGCCCACGAGACT
+
BBBBBFBBBBBBGGGBGFGGGGGHHHHGGHHGCGGGEFFGDGGGGGGGGGGFHHHDDGHHHHHHHFHHHGGGGGHHGGGGGGHHHHBFGGHHHHHHHHHGFFFGGHHHHHHHHDCGGGGGHGHHFHHHFHHHHHHHG/DGGFHGGCGGGH
@M02034:409:000000000-BFKT7:1:1103:18971:14852 1:N:0:25
AAAGTCGAGGTGCCTAAAGTGGCAACCCAGACTCCGCCTCCTGTTGGTGGTGTAGAGCTTCCTGTAGCCGCATGGCGTTCGTACTTAAATATGGAACTAACCATTCCAATTTTCGCTGTCTCTTATCCACATCTCCG
+
AA>A>DAADBBBGGGAB4GGGGCFGFGFCGFFFFGGGGGGHHFGGHHAF1AFHHHAGFGGFHHHHHHDFGG0BAGHGEEFGEEHHHGEFG@FFHFFHHFFHFFGFHD4BFGHFGGGGGGFFHHHFG3F32G2?FB2?
@M02034:409:000000000-BFKT7:1:1103:18989:14853 1:N:0:25
AAAGTCGAGGTGCCTAAAGTGGCAACCCAGACTCCGCCTCCTGTTGGTGGTGTAGAGCTTCCTGTAGCCGCATGGCGTTCGTACTTAAATATGGAACTAACCATTCCAATTTTCGCTGTCTCTTATACACATCTCCGAGCCCACGAGACT
+
CCCCCFCBCCBCGGGGGGGGGGGHHHHGGHHGHHHGGGGGHHHHHHHGGGGGHHHGHHHHHHHHHHHHHGGGGGHHGGGGGGGHHHHHFHHHHHHHHHHGGHHHHHGHHHHHHHGGGGGHHHHHHHHHFHHHHHGGGD@DGGHGGGGGGH
@M02034:409:000000000-BFKT7:1:1103:28694:14855 1:N:0:25
AAAGTCGAGGTGCCTAAAGTGGCAACCCAGACTCCGACGGAGGTTGGTGGTGTAGAGCTTCCTGTAGCCGCATGGCGTTCGTACTTAAATATGGAACTAACCATTCCAATTTTCGCTGTCTCTTATACACATCTCCGAGCCCACGAGACT
+
BBBBBFBBDBAAGGG5BGGGGGGHHHHGGHGFGHH?EEFEAEEGFBEGF?EFGHH5DF3GEHHHHFGB3EFEFGGAE1EFEE2?FFGG3BGGHF3?GHGF?B3FHDG4FGGHHHCDEFCFDFGGDF22@C2GGFFDD//<<FGAC<CF?D
@M02034:409:000000000-BFKT7:1:1103:14364:14859 1:N:0:25
AAAGTCGAGGTGCCTAAAGTGGCAACCCAGACTAAGTTGTAGGTTGGTGGTGTAGAGCTTCCTGTAGCCGCATGGCGTTCGTACTTAAATATGGAACTAACCATTCCAATTTTCGCTGTCTCTTATACACATCTCCGAGCCCACGAGACT
+
BABCCFCBCCCCGGGFFGGFGGGHHHHGGHHGHHHHGHGDGGHGHHGGGGEFGHHFHHHHHHHHHHHHHGGGGGHHGGGGGGHHHHHHHHHHHHGHGHHGHHGHHHHHHHHHHGGGGGGHHHHHHHHHGHGHHHHGF@GDGGHGGGGGGH
@M02034:409:000000000-BFKT7:1:1103:26035:14860 1:N:0:25
AAAGTCGAGGTGCCTAAAGTGGCAACCCAGACTGAGGTGTAGGTTGGTGGTGTAGAGCTTCCTGTAGCCGCATGGCGTTCGTACTTAAATATGGAACTAACCATTCCAATTTTCGCTGTCTCTTATACACATCTCCGAGCCCACGAGACT
+
BBBCCFBCCCBBGGGGGFGGGGFGHHHGGHHGHHHHGGFBGHHGGHGFFGEFHHHFGHHHHHHHGGHHHGGGGGHHFGGGGFGHGHHGHHHHHHHHHHHHHHHHHHGHHHHHHFGGGGGGHHHHFHHGFHGHHHBGD?GFGGHGGGCGGG
@M02034:409:000000000-BFKT7:1:1103:14705:14861 1:N:0:25
AAAGTCGAGGTGCCTAAAGTGGTAACCCAGACTGCGAGGTATGTTGGTGGTGTAGAGCTTCCTGTAGCCGCATGGCGTTCGTACTTAAATATGGAACTAACCATTCCAATTTTCGCTGTCTCTTATACACATCTCCGAGCCCACGAGACT
+
CCCCCFCBCCBCGGGGGGGGGGFHHHHHGHHGHHHGGGGBGFHHHHHEGGGGHHHEGHHHHHHHGHHHHGGGGGHGGGGGGGGHGHHHHHHHHHHGHHHHHHGGHHHGHHHHHHGGGGFHHHHHHHHHHHHHHHHGGCCGGFHGGGFGGH
@M02034:409:000000000-BFKT7:1:1103:23404:14863 1:N:0:25
AAAGTCGAGGTGCCTAAAGTGGCAACCCAGACTGGGTGGGCGGTTGGTGGTGTAGAGCTTCCTGTAGCCGCATGGCGTTCGTACTTAAATATGGAACTAACCATTCCAATTTTCGCTGTCTCTTATACACATCTCCGAGCCCACGAGACT
+
BABCCFCCCDACGGGGGGGGGGGHHHHGGHHGHG2AF2E22AEEGGGGGGGGHHHGHHHHHHHHHHHHHGGGGGHHGGGGGGHHHHHHHHHHHHHHHHHHHHHHHHGHHHHHHHGGGGGHHHHHGHHHFHFHHHGHGACCGGHGGGGGGD
@M02034:409:000000000-BFKT7:1:1103:27970:14866 1:N:0:25
AAAGTCGAGGTGCCTAAAGTGGCAACCCAGACTCCTGTTCTTGTTGGTGGTGTAGAGCTTCCTGTAGCCGCATGGCGTTCGTACTTAAATATGGAACTAACCATTCCAATTTTCGCTGTCTCTTATACACATCTCCGAGCCCACGAGACT
+
CCCCCFCCBBABGGGGGGGGGGGHHHHGGGCFHHHHHHHHHHHHHHHEFGEFGFHDFHHHHHHHGHHHHGGGGGHGGFGFEFGHHHHGHHHHHHDFFHGFFHFHHHGHHHHHHHGGGGGFHFGHGHGGFFFHGGGDE@F@CGHGG/@EDG
@M02034:409:000000000-BFKT7:1:1103:19437:14867 1:N:0:25
AAAGTCGAGGTGCCTAAAGTGGCAACCCAGACTGTTTCGGTTGTTGGTGGTGTAGAGCTTCCTGTAGCCGCATGGCGTTCGTACTTAAATATGGAACTAACCATTCCAATTTTCGCTGTCTCTTATACACATCTCCGAGCCCACGAGACT
+
BBBBBFBBBBABGGGGGGGGGGGHHHHGGHG2FGHHHHGGFGGGHHHEGGEFHGHEGHHHHHHHHHHHHGGFEGHHGGGGGGGHHHGGHHHHHHFGGHGHHHHGHHHGHHHHHHGGGGGHHHHHHH3GFHHHHFGFD/?BDFHGGGGEDD
@M02034:409:000000000-BFKT7:1:1103:3734:14870 1:N:0:25
AAAGTCGAGGTGCCTAAAGTGGCAACCCAGACTCTGAATAAGGTTGGTGGTGTAGAGCTTCCTGTAGCCGCATGGCGTTCGTACTTAAATATGGAACTAACCATTCCAATTTTCGCTGTCTCTTATACACATCTCCGAGCCCACGAGACT
+
AABBBFBADD>AGGGGFGGGGGGH4GFEAFHGFHFG5GGGHHHHHHGEFGGGGGH5FFHHHFHHFEGFFE0EEGHHGEGFEE2?FGDFHHFFHHFGHHGFHFGFGGBF4FGHGEEEEGGHHFGHGHGBFHFHBBB?E>DC@AGEGGGGGG
@M02034:409:000000000-BFKT7:1:1103:19415:14872 1:N:0:25
AAAGTCGAGGTGCCTAAAGTGGCAACCCAGACTGTTTCGGTTGTTGGTGGTGTAGAGCTTCCTGTAGCCGCATGGCGTTCGTACTTAAATATGGAACTAACCATTCCAATTTTCGCTGTCTCTTATACACATCTCCGAGCCCACGAGACT
+
A?AB?FBBBBABGGGBGEGBFGGHFHHGGHHGHHHCHHGFEEEFHFHGGGGFGFFAGHHHHFHHGHGHGGGEEGHFGGGGGG2FGHBF3FFGGF3FGFHHHGHHHHFEGHHHHHGGGGGHHFHHHHBDFHHHHGBFEBCCFGHEG<CEDH
@M02034:409:000000000-BFKT7:1:1103:16205:14882 1:N:0:25
AAAGTCGAGGTGCCTAAAGTGGCAACCCAGACTGGTAGGAGGGTTGGTGGTGTAGAGCTTCCTGTAGCCGCATGGCGTTCGTACTTAAATATGGAACTAACCATTCCAATTTTCGCTGTTCTTATACACATCTCCGAGCCCACGAGACTA
+
BBBBBFBBBBBBGFGFGGGGGGGHHHHGGHGGHHHFHHGHHGGGHGGGGGFGGHHFHHHHHHHHHHHHHGGGFGHHGGGGGGFHHHHHHHHHHHHHHGGHHHGHHHHHHHHHHHGGGGGHHHHHHHGHHHHHHHHGDFGGGHGGGGGGHG
@M02034:409:000000000-BFKT7:1:1103:2704:14885 1:N:0:25
AAAGTCGAGGTGCCTAAAGTGGCAACCCAGACTCATCCGGAGGTTG
+
ABBABFABDB2AFGGGGGGGGFFFFHFEFHAFH3FA53A2AAEFGH
@M02034:409:000000000-BFKT7:1:1103:5615:14892 1:N:0:25
AAAGTCGAGGTGCCTAAAGTGGCAACCCAGACTAAGATGCCTGTTGGTGGTGTAGAGCTTCCTGTAGCCGCATGGCGTTCGTACTTAAATATGGAACTAACCATTCCAATTTTCGCTGTCTCTTATACACATCTCCGAGCCCACGAGACT
+
B@BBBFBBBBBBGGG5BGGGGGGHGHHGGHCFHHHHCFHHHGHGGHAEFFEGHHHDGHHHHHHGHGGFFGGGEGHHGGGGGGHGGHFDGHFHHHFEHGFHFHFHGGFFHHHHHHGGGGFHHHHHHHEFGHBHHHGHGGGCFGHGCGGGGG
@M02034:409:000000000-BFKT7:1:1103:19140:14894 1:N:0:25
AAAGTCGAGGTGCCTAAAGTGGCAACCCAGACTGGTTGTTAGGTTGGTGGTGTAGAGCTTCCTGTAGCCGCATGGCGTTCGTACTTAAATATGGAACTAACCATTCCAATTTTCGCTGTCTCTTATACACATCTCCGAGCCCACGAGACT
+
BBBBBFBBBBBBGGGGGFGFGGGHHHHGGHHGHHHHHGGHHHFFGHGFFGEGHHHGFHHHHHHHHHHHHGGGGGHHGGGGGGGHHHFFGGGHHFFGHHHHHHHHHHGFHHHHHHFGGGGGHHHHHHFFGHHHHFGHG?GGFGGGGCGGGH
@M02034:409:000000000-BFKT7:1:1103:10556:14910 1:N:0:25
AAAGTCGAGGTGCCTAAAGTGGCAACCCAGACTTGGGGGGGGGTTGGTGGTGTAGAGCTTCCTGTAGCCGCATGGCGTTCGTACTTAAATATGGAACTAACCATTCCAATTTTCGCTGTCTCTTATACACATCTCCGAGCCCACGAGACT
+
>AAA3B>ADB>AGGGFFFGGGGGFFHHEEHCGHHH3GCCECFFFFFFFFFFFFBF/FFFFFFFFFFFBBDFADFFEFFFFFFFEEFFBBFFFFF/:BFFBB?/BFFB9BFFFFFCDFFFEFFFFFFFFFB/FFFF/D-;=DEAFF-@DDF
@M02034:409:000000000-BFKT7:1:1103:12059:14929 1:N:0:25
AAAGTCGAGGTGCCTAACGTGGCAACCCAGACTACGAGGAGGGTTGGTGGTGTAGAGCTTCCTGTAGCCGCATGGCGTTCGTACTTAAATATGGAACTAACCATTCCAATTTTCGCTGTCTCTTATACACATCTCCG
+
ABAAAFBADB2>FGFBA4AFECABEG4EGHGEFGHGGGGFGGGEFGFAFEFFF3G5FGHHHHHHHHGFFE@EFEHGFEECE?2GFHFBFHEGFGDBCFFBGAFGFEDGFGFHFFCFFGGHHGHHFGFF>G2FGG22?
@M02034:409:000000000-BFKT7:1:1103:11923:14936 1:N:0:25
AAAGTCGAGGTGCCTAAAGTGGCAACCCAGACTGGGCTTGTTGTTGGTGGTGTAGAGCTTCCTGTAGCCGCATGGCGTTCGTACTTAAATATGGAACTAACCATTCCAATTTTCGCTGTCTCTTATACACATCTCCGAGCCCACGAGACT
+
BBBCCFBCCCABGGGGGGGGGGGHHHHGGHHGHHGHHHHGHHHHHHHGGGEFHHF5DHHHHHHHGGHHHGGGGGHHGGGGGGGHHHHHGHGHHHGFHHHHHHHHHHHHHHHHHHGGGGFHHHHHGHHHHHGHHHHHGCFGGGHGGGGGGH
@M02034:409:000000000-BFKT7:1:1103:14867:14937 1:N:0:25
AAAGTCGAGGTGCCTAAAGTGGCAACCCAGACTTGGGTTGGGGTTGGTGGTGTAGAGCTTCCTGTAGCCGCATGGCGTTCGTACTTAAATATGGAACTAACCATTCCAATTTTCGCTGTCTCTTATACACATCTCCGAGCCCACGAGACT
+
BABBBFBBBBABGGGGGGGFGFFGFHHGGHHFHHHHHEFFGGGGGGGEFGEGHHHDHHHHHHHGHHHHHGGGGGHHGEGGGEFHHHHHHHHHHHGFHHHGHGEGFHHHGHHHHHGGGGGGHHHHHHHHFFHHHHGFD@DGGGHGGGGGGH
@M02034:409:000000000-BFKT7:1:1103:27733:14938 1:N:0:25
AAAGTCGAGGTGCCTAAAGTGGCAACCCAGACTAGGAAGAATGTTGGTGGTGTAGAGCTTCCTGTAGC
+
CCCCCFCBCCCCGGGGGGGFGGGHHHHGGHH23AA33AF23BGG5G2AA2EC13D5A5AA5BAB5555
@M02034:409:000000000-BFKT7:1:1103:11426:14947 1:N:0:25
AAAGTCGAGGTGCCTAAAGTGGCAACCCAGACTCGTGAGCGGGTTGGTGGTGTAGAGCTTCCTGTAGCCGCATGGCGTTCGTACTTAAATATGGAACTAACCATTCCAATTTTCGCTGTCTCTTATACACATCTCCGAGCCCACGAGACT
+
CCCCCFCABCBCGGGGGGGGGGGHHHHGGHHGHHGGHHGHGGGFFGGEFGEFHHHHHHHHHHHHHHHHHGGGGGHHGGGGGGGHHHHHHHHHHHHGHHHHHHGHHHHHHHHHHHGGGGGGHFHHGHHHHHGHHHGHGC@CGGHGGGGGGH
@M02034:409:000000000-BFKT7:1:1103:12837:14952 1:N:0:25
AAAGTCGAGGTGCCTAAAGTGGCAACCCAGACTACTAATAAGGTTGGTGGTGTAGAGCTTCCTGTAGCCGCATGGCGTTCGTACTTAAATATGGAACTAACCATTCCAATTTTCGCTGTCTCTTATACACATCACCGAGCCCACGAGACT
+
CCCCCFBCCCBCGGGGGGGGGGGHHHHGGHG2GGFHDFGE55FG3F2AA2EC1BFADBFG5GGFAAF5BEGCFGF1E>>FEEEEEHHDEFGFDD33FGHH3?3BBBG4DGEGG4EEG/<FFHGFFF44FGFFHHH2B<@D<?GEF/@FDF
@M02034:409:000000000-BFKT7:1:1103:20252:14958 1:N:0:25
AAAGTCGAGGTGCCTAAAGTGGCAACCCAGACTTAGTAGATGGTTGGTGGTGTAGAGCTTCCTGTAGCCGCATGGCGTTCGTACTTAAATATGGAACTAACCATTCCAATTTTCGCTGTCTCTTATACACATCTCCGAGCCCACGAGACT
+
BBBBBFBBBBABGGGGBGGFGGFGHHHGGHHGHHHHGHHGHHHHHGGGFGEFHHHFGHHHHHHHHHHHHFGEGGHGGGGGFEFGHHHHHHHHHHFGGHHHHHGHHHGHHHHHHHGGGGGHHHHHHHHHFHHHHHGHF?FFGGHGGGGGGH
@M02034:409:000000000-BFKT7:1:1103:21211:14958 1:N:0:25
AAAGTCGAGGTGCCTAAAGTGGCAACCCAGACTCCTACTCCTGTTGGTGGTGTAGAGCTTCCTGTAGCCGCATGGCGTTCGTACTTAAATATGGAACTAACCATTCCAATTTTCGCTGTCTCTTATACACATCTCCGAGCCCACGAGACT
+
BBBBBFBBBBABGGGGGGGGGFGHHHHGGHHGHHHHHHHHHHHHHHHGGGEFHHHFHHHHHHHHHHHHHGGEEGHHGEGGGFGHHHHHHHHHHHHFFHHHHHHGHHHGGGHHHHGGGGGHHHHGGHHGHHHHHHHFGDCGGGHGGCCGGH
@M02034:409:000000000-BFKT7:1:1103:21564:14964 1:N:0:25
AAAGTCGAGGTGCCTAAAGTGGCAACCCAGACTCTGCCTCCTGTTGGTGGTGTAGAGCTTCCTGTAGCCGCATGGCGTTCGT
+
DDDDDFCCCDCCGGGGGGGGGGGHHHHGGHHGH3A5ABF32BGHFA2FAEFEA3F5AAAA5BEEAAB53AE0EA?10>>?1?
@M02034:409:000000000-BFKT7:1:1103:23961:14964 1:N:0:25
AAAGTCGAGGTGCCTAAAGTGGCAACCCAGACTGCGCTGCCTGTTGGTGGTGTAGAGCTTCCTGTAGCCGCATGGCGTTCGTACTTAAATATGGAACTAACCATTCCAATTTTCGCTGTCTCTTATACACATCTCCGAGCCCACGAGACT
+
CCCCCFCBCBBCGGGGGGGGGGGHHHHGGHHGHHHGGGGGHHHGHHHGFGFFHHHGGHHHHHHHHHHGHGGGGGGHGGGGGEGEHHHHHHHHHHFHGHHHGEHHHGGHHHHHHHGGGGEFHHHHEHHFGFHFHHGF?@?CGEFGGFCGGG
@M02034:409:000000000-BFKT7:1:1103:25149:14966 1:N:0:25
AAAGTCGAGGTGCCTAAAGTGGCAACCCAGAC
+
AAAAAFAADDAAG1AFG1BAFBAGCGH0E00A
@M02034:409:000000000-BFKT7:1:1103:11689:14976 1:N:0:25
AAAGTCGAGGTGCCTAAAGTGGCAACCCAGACTAATACGCAGGTTGGTGGTGTAGAGCTTCCTGTAGCCGCATGGCGTTCGTACTTAAATATGGAACTAACCATTCCAATTTTCGCTGTCTCTTATACACATCTCCGAGCCCACGAGACT
+
AABBBFBBBBABGGGGFGGGFGFHHHHGGHHGHHHHGHHGCEEFGHGEFGEFHFHFHGHHHHHHHHHHHGGGGGHHGGGGEFFGGHGGHHGHHHDGGHHHHHHHHHHHFGHHHFGGGGGHHGHHGHHHHHFHHHGHGBCCGGHGGGGGGH
@M02034:409:000000000-BFKT7:1:1103:18017:14981 1:N:0:25
AAAGTCGAGGTGCCTAAAGTGGCAACCCAGACTTGGAGGAGGGTTGGTGGTGTAGAGCTTCCTGTAGCCGCATGGCGTTCGTACTTAAATATGGAACTAACCATTCCAATTTTCGCTGTCTCTTATACACATCTCCGAGCCCACGAGACT
+
BBABCFCCCCBCGGGGGGGFGGGHHHHGGHHGHHHHBGGGGGGFHGGEGGGGHHHFHHHHHHHHHHHGHGGGGGHHGFGGGGFHHHHHHHHHHHHHGFHHHHHHHHHHHHHHHGGGGGGHHGHHHHHHHHHGHHHHG/DDGGHGGGGGGH
@M02034:409:000000000-BFKT7:1:1103:12731:14983 1:N:0:25
AAAGTCGAGGTGCCTAAAGTGGCAACCCAGACTCAGAATAAGGTTGGTGGTGTAGAGCTTCCTGTAGCCGCATGGCGTTCGTACTTAAATATGGAACTAACCATTCCAATTTTCGCTGTCTCTTATACACATCTCCGAGCCCACGAGACT
+
BAB@AFABB2>AFGGGGFFFFGGGHHHGGHHGHHHHHHHHHHBAFGGGGGDEHEGBGBHFFFHHF55FGGGEG?GHEEFFGEHHHHFG3GHHHHGFHHG3FCBFFGBGFHHHHHGGGFEFHHHHBHGFBCGGHHFFD//BCFHEG/>CAG
@M02034:409:000000000-BFKT7:1:1103:21829:14985 1:N:0:25
AAAGTCGAGGTGCTTAAAGTGGCAACCCAGACTTGTTTTCTTGTTGGTGGTGTAGAGCTTCCTGTAGCCGCATGGCGTTCGTACTTAAATATGGAACTAACCATTCCAATTTTCGCTGTCTCTTATACACATCTCCGAGCCCACGAGACT
+
CCCCCFCCCCABGBGGGGGGGGGHHHHGGHHGHFFAFGGF5DFGFHEAAEFEA3F5BA3AAGFGFFE5BEEAEFC1>>>FF?2?FGHGEGHFFF33B@GH313B?4F4BFDHB4/AE??B?BFF4FFBGFFFGFH2?/<CCEEF/ADEAH
@M02034:409:000000000-BFKT7:1:1103:10574:14986 1:N:0:25
AAAGTCGAGGTGCCTAAAGTGGCAACCCAGACTTCGTATATGGTTGGTGGTGTAGAGCTTCCTGTAGCCGCATGGCGTTCGTACTTAAATATGGAACTAACCATTCCAATTTTCGCTGTCTCTTATACACATCTCCGAGCCCACGAGACT
+
ABBBAFBABBBBGGGGFGGGGGGGHHGGGHHGHHFCFGGHHHHHHGGGF?GGHFH5BGFHFFHFGEGEDEGCGGG1>EEFEF2CFGHG@GFHHH33@GFH303B?BF?FFGHHEEGGGEFFHHHBHFFGFBGCGFBD/DC<FA<ACGGGH
@M02034:409:000000000-BFKT7:1:1103:3763:14991 1:N:0:25
AAAGTCGAGGTGCCTAAAGTGGCAACCCAGACTCGGCATTTTGTTGGTGGTGTAGAGCTTCCTGTAGCCGCATGGCGTTCGTACTTAAATATGGAACTAACCATTCCAATTTTCGCTGTCTCTTATACACATCTCCG
+
BBBBBFABBBBBGGGGFGGFGGEGHHHGAFGFGHGGGGGHHGGGHHHFFGGGHHH5GGHHFGHHGFGFHGFGEGHFEEGFGGGHHHHHGG4GHH3EGGGHGHHHHHFHGHGHHHGGGGFBHHHHBHFFBFFCBGDGD
@M02034:409:000000000-BFKT7:1:1103:19054:14992 1:N:0:25
AAAGTCGAGGTGCCTAAAGTGGCAACCCAGACTGTGTTGCAGGTTGGTGGTGTAGAGCTTCCTGTAGCCGCATGGCGTTCGTACTTAAATATGGAACTAACCATTCCAATTTTCGCTGTCTCTTATACACATCTCCGAGCCCACGAGACT
+
BBBBBFBBBBABFGGGCGGGGGGHHHHGFGGGHHHHHHHHHHHHGHGFGGGGHHHAGHHHHHHHHHHHHGGGGGHHGGGGGGFHHHHFGHGHHHHHHHHHHHHHHHGHHHHHHHEGGGGHHGHHHHGHGHHHHHFGG?GCFGHGGGGGGH
@M02034:409:000000000-BFKT7:1:1103:20042:14997 1:N:0:25
AAAGTCGAGGTGCCTAAAGTGGCAACCCAGACTCCGCGTAGGGTTGGTGGTGTAGAGCTTCCTGTAGCCGCATGGCGTTCGTACTTAAATATGGAACTAACCATTCCAATTTTCGCTGTCTCTTATACACATCTCCGAGCCCACGAGACT
+
BBBBBFBBBBBBCGGGGFGFGGGHHHHGGHHGHHHGGGGGGGGFFGGEFGGFHHHBGHHHHHHHHHHHHGGGGGHHGGGGGFGHHHHGHHHHHHHHHHHHHHGHHHHHHHHHHHGGGGGHHHHHHHHHHHHHHHGHG?GGGGHGGGGGGH
@M02034:409:000000000-BFKT7:1:1103:8638:14998 1:N:0:25
AAAGTCGAGGTGCCTAAAGTGGCAACCCAGACT
+
DDDDDFBCCCBCGGGGGGGGGGGHHHHGGHHGH
@M02034:409:000000000-BFKT7:1:1103:14473:14998 1:N:0:25
AAAGTCGAGGTGCCTAAAGTGGCAACCCAGACTAATAATAAGGTTGGTGGTGTAGAGCTTCCTGTAGCCGCATGGCGTTCGTACTTAAATATGGAACTAACCATTCCAATTTTCGCTGTCTCTTATACACATCTCCGAGCCCACGAGACT
+
BBCCBFCCCCABGGGGGGGGGGGHHHHGGHHGHHHHHHHHHHHHHHGEFGEFHHHFGHHHHHHHHHHHGGGGGGHHGFGGGGGHGHHHHHHHHHGHHHHHHHGGHHHHHHHHHHGGGGFFHGHHFHHHHHHHHHHFGDGCCGHGGDCGGH
@M02034:409:000000000-BFKT7:1:1103:12733:15002 1:N:0:25
AAAGTCGAGGTGCCTAAAGTGGCAACCCAGACTCAGAATAAGGTTGGTGGTGTAGAGCTTCCTGTAGCCGCATGGCGTTCGTACTTAAATATGGAACTAACCATTCCAATTTTCGCTGTCTCTTATACACATCTCCGAGCCCACGAGAC
+
CCCCBFCABCBCGGGGGGGGGGGHHHHGGHHGHHFG3FEA5FGGHHGFFGEFGHHGHHHHHHHHHHHHHGGGGGHHGGGGGGHHHHHHHHDHHHGGHGHHHHGHHHHHHHHHHHGGGGGHHHHHHHHHHHFHHHGGF>CDGGHGGGGGG
@M02034:409:000000000-BFKT7:1:1103:19441:15009 1:N:0:25
AAAGTCGAGGTGCCTAAAGTGGCAACCCAGACTGGTGGTTGGTGGTGTAGAGCTTCCTGTAGCCGCATGGCGTTCGTACTTAAATATGGAACTAACCATTCCAATTTTCGCTGTCTCTTATACACATCTCCGAGCCCACGAGACTAAGGC
+
BBBBBF33ADABGGGGGGGGGGEFHHGGGFFGHHH5GGEGFC2FEEFGHHHHHHGEGGGGHHHHGGEGEHGGEGFEEFGHHHFHHGHHHGGHHHFGHHHHBFGHGGHHHGGGGGHHHHHHHHFFHGGHHHHGGGCGGHGGGGGGHGHH0<
@M02034:409:000000000-BFKT7:1:1103:11677:15014 1:N:0:25
AAAGTCGAGGTGCCTAAAGTGGCAACCCAGACTAAGAGGGGGGTTGGTGGTGTAGAGCTTCCTGTAGCCGCATGGCGTTCGTACTTAAATATGGAACTAACCATTCCAATTTTCGCTGTCTCTTATACACATCTCCGAGCCCACGAGACT
+
BBBBBFBBBBBBGGGFGGGFGGGHFHHGGHHCHHHHHHHGGGGGGGGGFGGGHHHGGHHHHHHHHHHHHGGGGGHHGGGGGFGHGHHHHHHHHHGHHHHHHHGHHHHHHHHHHHGGGGGGGGGGGGGGFGGGGFFFG?CFGGFFFFFFFF
@M02034:409:000000000-BFKT7:1:1103:10118:15019 1:N:0:25
AAAGTCGAGGTGCCTAAAGTGGCAACCCAGACTGAGCCGGAGGTTGGTGGTGTAGAGCTTCCTGTAGCCGCATGGCGTTCGTACTTAAATATGGAACTAACCATTCCAATTTTCGCTGTCTCTTATACACATCTCCGAGCCCACGAGACT
+
BCCCCFBBBCCCGGGFBGGFGGGHHHHGGHHGHHHHHHGGAEGFHHGGFEGGHGH5FHHHGHHHHGHGFGGEEGHFGGGGGFFGHHHFHHHHHH3DGHHHCGEFHFGFHGHHHHGGGGGHHHHHGHGHFFFHHGGFGCGGGGFGGGCDGH
@M02034:409:000000000-BFKT7:1:1103:16938:15021 1:N:0:25
AAAGTCGAGGTGCCTAAAGTGGCAACCCAGACTGGGTTTCTGGTTGGTGGTGTAGAGCTTCCTGTAGCCGCATGGCGTTCGTACTTAAATATGGAACTAACCATTCCAATTTTCGCTGTCTCTATACACATCTCCGAGCCCACGAGACTA
+
BABBBFB@BBBBGGGFGGGFGGGHHHHGGHFGHHHHGGGHHHHHHGGGGGEFHHHGGEHHHHHHHHHHHGGGGGHFGEFGGGGHHHGFHHHHHHGHHHHHHHHHHHHHHGHHHHGGGGGHHHHGG3FGHFFHHHHG/CGCGHGGGGGFHG
@M02034:409:000000000-BFKT7:1:1103:20754:15022 1:N:0:25
AAAGTCGAGGTGCCTAAAGTGGCAACCCAGACTTGTCCTGCTGTTGGTGGTGTAGAGCTTCCTGTAGCCGCATGGCGTTCGTACTTAAATATGGAACTAACCATTCCAATTTTCGCTGTCTCTTAACACATCTCCGAGCCCACGAGACTA
+
CCCCCFCCCCBCGGGFGGGGGGGHHHHGGHHGHHHHHHHHHHHHHHHEFGGGHHHDGHHHHHHHHHHHHGGGGGHHGGGGGFFHHHHGHHHHHHGFFHHHHHHGHHHFHHHHHHGGGGGHHHHHHHBGGEHHHFFGCGGGFHGGCFFGHG
@M02034:409:000000000-BFKT7:1:1103:12010:15025 1:N:0:25
AAAGTCGAGGTGCCTAAAGTGGCAACCCAGACTGCGCAGCCTGTTGGTGGTGTAGAGCTTCCTGTAGCCGCATGGCGTTCGTACTTAAATATGGAACTAACCATTCCAATTTTCGCTGTCTCTTATACACATCTCCGAGCCCACGAGACT
+
CCCCCFBCCCBCGGGGGGGGGGGHHHHGGHHGHHHGGFGCHGHHHHHEGGGGGHHDFDGHFHHHHFHHGGGGGGHGGGGGGEFHHHHHHFHHHFBEGHHHHHFGHGHGHGHHHHGGGGGHHHHHHHHHGHFHHHHFG/CGCGHGGGCGGH
@M02034:409:000000000-BFKT7:1:1103:26416:15026 1:N:0:25
AAAGTCGAGGTGCCTAAAGTGGAAACCCAGACTGCGCC
+
A1AAAD1A?D1A1GGGGGGGGAA1DFH0FHG01AC0AE
@M02034:409:000000000-BFKT7:1:1103:10777:15030 1:N:0:25
AAAGTCGAGGTGCCTAAAGTGGCAACCCAGACTTCTTGGTGGTTGGTGGTGTAGAGCTTCCTGTAGCCGCATGGCGTTCGTACTTAAATATGGAACTAACCATTCCAATTTTCGCTGTCTCTTATACACATCTCCGAGCCCACGAGACTA
+
ABAABFBBBBBBGGGGGGGGGGDCFHFEFGGCFFGHHHFBFFEFGGAFEAFA3FAGGGHGHHHHHHHHGEEGEGFEEGGFFGFGGFFFGHHHHHHHHH3EGHGHHGG?GHHHHGEFGEGHFHHFHGFHHHHHHHGG?DGCGHGGGGGAHG
@M02034:409:000000000-BFKT7:1:1103:5129:15042 1:N:0:25
AAAGTCGAGGTGCCTACAGTGGCAACCCAGACTTCGGCGACGGTTGGTGGTGTAGAGCTTCCTGTAGCCGCATGGCGTTCGTACTTAAATATGGAACTAACCATTCCAATTTTCGCTGTCTCTTATACACATCTCCGAGCCCACGAGACT
+
ABBBAFAABBAACGGG4BEAFGFBFHHGGHHFHGGEAEG2AEAAFEGEFEEFGHHHHHHHGHFFFGHGHGEGEFHHGEGFEEBGGGGHHHHHHHEGFHGHFHFHFFEDHHHHHHGGGGFEHHHHHFD<1G1GGGF1?><-<CHGGCCDD<
@M02034:409:000000000-BFKT7:1:1103:16850:15047 1:N:0:25
AAAGTCGAGGTGCCTAAAGTGGCAACCCAGACT
+
CCCCCFCCCCCCGGGGGGGFGGGHHHHGGHHGH
@M02034:409:000000000-BFKT7:1:1103:21492:15061 1:N:0:25
AAAGTCGAGGTGCCTAAAGTGGCAACCCAGACTCCTAATCTGGTTGGTGGTGTAGAGCTTCCTGTAGCCGCATGGCGTTCGTACTTAAATATGGAACTAACCTTTCCAATTTTCGCTGTCTCTTATACACATCTCCGAGCCCACGAGACT
+
CCCCCFBBCCABGGGGGGGFGGGHHHHGGHHGHH3G3FDFDGA53BE2AEFE1BG5DAGFBGHHGBEB3EF0EEAA0E@AA?2?FFGF@FHFD333BFGH303BB3FF4FFHFF@?E??FFHGDB?FBGBFFHHHFD@/CD/?/</<?AH
@M02034:409:000000000-BFKT7:1:1103:26428:15063 1:N:0:25
AAAGTCGAGGTGCCTAAAGTGGCAACCCAGACTAGGAGTAATGTTGGTGGTGTAGAGCTTCCTGTAGCCGCATGGCGTTCGTACTTAAATATGGAACTAACCATTCCAATTTTCGCTGTCTCTTATACACATCTCCGAGCCCACGAGACT
+
BBBBBFABBBAAGGGG4FGFGGFGGHHGGHHGHHHHHHGHHHHHHHHEFGEFHHHGGHHHHHHHHHHHHFEFGGHHGGGGEEFHHHGGHHHGHHFHHHHGHHGHHHHHHHHHHHGGGGGGHHHHHHHHFFHHHHFGFCGCFFHGCCGEGF
@M02034:409:000000000-BFKT7:1:1103:28329:15063 1:N:0:25
AAAGTCGAGGTGCCTAAAGTGGCAACCCAGACTGCTCATCCTGTTGGTGGTGTAGTGCT
+
BBBBBFABBBABGGGGGGGGGGGHHHHGGHHEAF3D55D53BFG5A2E22A113DA355
@M02034:409:000000000-BFKT7:1:1103:21333:15076 1:N:0:25
AAAGTCGAGGTGCCTAAAGTGGCAACCCAGACTGCTCCTCCTGTTGGTGGTGTAGAGCTTCCTGTAGCCGCATGGCGTTCGTACTTAAATATGGAACTAACCATTCCAATTTTCGCTGTCTCTTATACACACTCCGAGCCCACGAGACTA
+
CCCCCFCCCCBCGGGGGGGGGGGHHHHGGHHGHHHHHHHFGGHHHHGGFGEFHHHDGHHHHHHHGFHHHGGGFGHHGGGGGFGHHHHGHHHHHHHFHHHHHHHGHHGFHHHHHHGGGGGHHGHHHHHHGHHGHHHGGGGGGHGGGGGGHG
@M02034:409:000000000-BFKT7:1:1103:10976:15085 1:N:0:25
AAAGTCGAGGTGCCTAAAGTGGCAACCCAGACTATGTCTAATGTTGGTGGTGTAGAGCTTCCTGTAGCCGCATGGCGTTCGTACTTAAATATGGAACTAACCATTCCAATTTTCGCTGTCTCTTATACACATCTCCGAGCCCACGAGACT
+
BBBBBFBABBBBGGGFFGGGGGGHHHHGGHHGHHHHHHHHHHHGHHHGGGGGHHHFHHHHHHHHHHHHHGGGGGHHGGGGGGFHHHHGHHHHHGHHHHGHHHHHHHHHHHHHHHGGGGGHHGHHGHHHGHHHHGFGGGGCGGHGGGGGGH
@M02034:409:000000000-BFKT7:1:1103:28124:15092 1:N:0:25
AAAGTCGAGGTGCCTAAAGTGGCAACCCAGACTACGATGAATGTTGGTGGTGTAGAGCTTCCTGTAGCCGCATGGCGTTCGTACTTAAATATGGAACTAACCATTCCAATTTTCGCTGTCTCTTATACACATCTCCGAGCCAACGAGACT
+
BCCCAFBBCCCCGGGGGGGGGGGFHHHGGHHGHHCEEHFGGFHGFHHEEGEFCGHAFHHHHHHHGHHFFGGGGGHHGGGGGFGGGHFFHHHHFHBEFHHHHHFGHHHGGHHHHBEGGGGD4FHGFHGHGHDHHGHFF<DFD22?BEDEGF
@M02034:409:000000000-BFKT7:1:1103:23642:15097 1:N:0:25
AAAGTCGAGGTGCCTAAAGTGGCAACCCAGACTAAGGAGCCGGTTGGTGGTGTAGAGCTTCCTGTAGCCGCATGGCGTTCGTACTTAAATATGGAACTAACCATTCCAATTTTCGCTGTCTCTATACACATCTCCGAGCCCACGAGACTA
+
BBBCCFCCCCBCGGGGGGGGGGGHHHHGGHHGHHHHHHHHGGGGGGGGGGGGHHHDGHHHHHHHHHHHHGGGGGHHGGGGGGHHHHHGHHHHHHHHHHHHHHHGHHHHHHHHHHGGGGGGHHHHHHFHGFGHHHHGGGGGGHGGCCFGHF
@M02034:409:000000000-BFKT7:1:1103:3472:15100 1:N:0:25
AAAGTCGAGGTGCCTAAAGTGGCAACCCAGACTTAGAATCGGGTTGGTGGTGTAGAGCTTCCTGTAGCCGCATGGCGTTCGTACTTAAATATGGAACTAACCATTCCAATTTTCGCTGTCTCTTATACACATCTCCGAGCCCACG
+
CBCCCFBBCCCCGGGFGGGGGGFHHHHGGHHGHHFHFHHGHGGHGGGGFGGGGDGAFGFHEGHHGFG5FFGEEGH1EEGGFE2FGGHGGHFGHH33FGHHFFBFGFGFDFGHHGEDEFEGDHGFFFDFDCGFGFFFE<CCGFG/@
@M02034:409:000000000-BFKT7:1:1103:12007:15102 1:N:0:25
AAAGTCGAGGTGCCTAAAGTGGCAACCCAGACTAAGAATCATGTTGGTGGTGTAGAGCTTCCTGTAGCCGCATGGCGTTCGTACTTAAATATGGAACTAACCATTCCAATTTTCGCTGTCTCTTATACACATCTCCGAGCCCACGAGACT
+
A>AAAFAA?D1ABGGGGGGGGFCBAFHA0FFFHF111FAFGGHHGHGEF?AEGHHADHHHHHHFGGGFGFGCEGHHGGGGEEFHEGGBGHFHHGFGHHHHHHHFHHHHFHGHHHGGGGGHHHHHHHGG>FGHHHHHGBCGGGHGGCGGGH
@M02034:409:000000000-BFKT7:1:1103:23922:15103 1:N:0:25
AAAGTCGAGGTGCCTAAAGTGGCAACCCAGACTAAGGAGGCGGTTGGTGGTGTAGAGCTTCCTGTAGCCGCATGGCGTTCGTACTTAAATATGGAACTAACCATTCCAATTTTCGCTGTCTCTTATACACATCTCGAGCCCACGAGACTA
+
A@ABADAABDBBGFGGGGGFFGFCHHHGFGHGHHHHFHFGFGGEEGGFFG1FFHEGHFHHFHHHGHGHHGGGGEHFGGGGGEGHHHGGHHEGHFDGHHHHHHFHHHF3GFFFGHGFGGFFGGHGFHBFFHF2CGF0CGFGGHGG?DDGHG
@M02034:409:000000000-BFKT7:1:1103:13852:15103 1:N:0:25
AAAGTCGAGGTGCCTAAAGTGGCAACCCAGACTGTTTGTTTTGTTGGTGGTGTAGAGCTTCCTGTAGCCGCATGGCGTTCGTACTTAAATATGGAACTAACCATTCCAATTTTCGCTGTCTCTTATACACATCTCCGAGCCCACGAGACT
+
AAAAAF?ADD>AGGGGGGGGGGABGHHGAGGGHHHHHHFHHGHGHHHGFGEFHHGDFHHHHHHHHHHHHGGEEGHHGGGGGGGHFHHGHHHHHHHHHHHGHHHHFHFDFHGGHHGGGGEHHGHHHHHG2C1FHGGHG/CGGGHGGGGGGG
@M02034:409:000000000-BFKT7:1:1103:15550:15110 1:N:0:25
AAAGTCGAGGTGCCTAAAGTGGCAACCCAGACTGAGGAGATTGTTGGTGGTGTAGAGCTTCCTGTAGCCGCATGGCGTTCGTACTTAAATATGGAACTAACCATTCCAATTTTCGCTGTCTCTTATACACATCTCCGAGCCCACGAGACT
+
CCCCCFABCCBBGGGGGGGGGGGHHHHGGHHGHCHFGBEGHFGGFFCEFDGGGFG5DGGHFHHHGFAAFEF>EEAEEEFGGECFGHHEGHHHHH33FGHHECDFGEFBDGGHHHFGGFEGHHHFFHDFHFFHFGHDC/FGGFCF?/@ACH
@M02034:409:000000000-BFKT7:1:1103:27266:15111 1:N:0:25
AAAGTCGAGGTGCCTAAAGTGGCAACCCAGACTAAGTTGTGGGTTGGTGGTGTAGAGCTTCCTGTAGCCGCATGGCGTTCGTACTTAAATATGGAACTAACCATTCCAATTTTCGCTGTCTCTTATACACATCTCCGAGCCCACGAGACT
+
A3>AABA?DD>AFFFGBEGFBG2BACCAFGGEGGGFGHDAECEEFEEEFF1BAFFHGFHFGCGDBGHAF?0EFEHF>BEB??EGHGFDFHFBGH3BB3B330FCB4F??FGFGGGE?ED3F33G3GFB3F2?BB?2?/@>@E//ADGGDF
@M02034:409:000000000-BFKT7:1:1103:27247:15114 1:N:0:25
AAAGTCGAGGTGCCTAAAGTGGCAACCCAGACTAAGTTGTGGGTTGGTGGTGTAGAGCTTCCTGTAGCCGCATGGCGTTCGTACTTAAATATGGAACTAACCATTCCAATTTTCGCTGTCTCTTATACACATCTCCGAGCCCACG
+
CCCCCFCCCCCCGGGGFGGFGGGHHHHGGHHGHH3EAA55BE222AEAAAEGHHH555FC5GHHGDGDFEG?EEFAE?EFEE2?1EHHGGHHH333FGHHB03FG?G4BGGHHHEFF/?FHFFFFGHFH2FGHFHFG@/BD/=/@
@M02034:409:000000000-BFKT7:1:1103:5126:15116 1:N:0:25
AAAGTCGAGGTGCCTAAAGTGGCAACCCAGACTAATAAGAAGGTTGGTGGTGTAGAGCTTCCTGTAGCCGCATGGCGTTCGTACTTAAATATGGAACTAACCATTCCAATTTTCGCTGTCTCTTATACACATCTCCGAGCCCACGAGACT
+
CBCCCFCBCCBCGGGGGGGFGGGHHHHGGHHGHHHHHHHHHGHFHHGGGGEGHHHGHHHHHHHHHHHHHGGGGGHHGGGGGGHHHHHHHHGHHHGFHHGHHHGHHHGHHHHHHHGGGGGHHHHHGHHFFGFHHGGFFBCCGGHGGGGGGF
@M02034:409:000000000-BFKT7:1:1103:29067:15117 1:N:0:25
AAAGTCGAGGTGCCTAAAGTGGCAACCCAGACTTGGATGTAGGTTGGTGGTGTAGAGCTTCCTGTAGCCGCATGGCGTTCGTACTTAAATATGGAACTAACCATTCCAATTTTCGCTGTCTCTTATACACATCTCCGAGCCCACGAGACT
+
BBBBBFABBBBBGGGG4GGGGGGHGHHG2FHGHH3FGHGB5DGGFGGGGGEGHHHF5GHHGHGFGHHHHGGFEFGHGFGG1FGFHHH3GHHHHHFFGHHFFHFFGHEFHGHGHHFGGEGHHFFHHHBDDCFHFGFGA/<BDGHG?<?EDF
@M02034:409:000000000-BFKT7:1:1103:4399:15133 1:N:0:25
AAAGTCGAGGTGCCTAAAGTGGCAACCCAGACTGGTGGGTGTGTTGGTGGTGTAGAGCTTCCTGTAGCCGCATGGCGTTCGTACTTAAATATGGAACTAACCATTCCATTTTCGCTGTCTCTTATACACATCTCCGAGCCCACGAGACTA
+
BABABFBBBBABFGGGGGGGGGGFHHH2FEFFHGA5BEEAEAEGFFEEFFAABAF5DFGHFHHHFBFFFA>>EFGFEFEEEECEGHHHFHBGFBDGCFH3FGDFDHBBFGHFBE/EGEBBBFDBFBFBG2FBFGEE/BCBFEGG/@CDHF
@M02034:409:000000000-BFKT7:1:1103:14033:15136 1:N:0:25
AAAGTCGAGGTGCCTAAAGTGGCAACCCAGACTCCGCCGCCTGTTGGTGGTGTAGAGCTTCCTGTAGCCGCATGGCGTTCGTACTTAAATATGGAACTAACCATTCCAATTTTCGCTGTCTCTTATACACATCTCCGAGCCCACGAGACT
+
CCCCCFCCCCBCGGGGGGGGGGGHHHHGGHHGHHHGGGGGGGHGHHHEFGEGHHHGHHHHHHHHHHHHHGGGGGHHGGGGGFGHHHHFHHHHHHFHGHHGHHHHHHHHHHHHHHGGGGGGHHHHEHHHFHFGHHGGG@DCGGHGGGGGGF
@M02034:409:000000000-BFKT7:1:1103:18201:15137 1:N:0:25
AAAGTCGAGGTGCCTAAAGTGGCAACCCAGACTAGGACGGATGTTGGTGGTGTAGAGCTTCCTGTAGCCGCATGGCGTTCGTACTTAAATATGGAACTAACCATTCCAATTTTCGCTGTCTCTTATACACATCTCCGAGCCCACGAGACT
+
BBBBBFBBBBBBGGGFEGGGGGGHHHHGGHHGHHHHGHGGEFGHHHHEFGGGHGHDGFHHHHHHHHHHGGGGGGHHGGGGEECGHHHGHHHHHHHHGHGHHHFHHHGFHHHHHFEGGCGFHHHHHHEFGHHHGHHHGGGFGGHGGFGGGH
@M02034:409:000000000-BFKT7:1:1103:19819:15146 1:N:0:25
AAAGTCGAGGTGCCTAAAGTGGCAACCCAGACTCGGGTGGAGGTTGGTGGTGTAGAGCTTCCTGTAGCCGCATGGCGTTCGTACTTAAATATGGAACTAACCATTCCAATTTTCGCTGTCTCTTATACACATCTCCGAGCCCACGAGACT
+
CCCCCFCCCCCCGGGGGGGGGGGHHHHGGHHGHHGGGAEEBBEFHHEEFGFFFGHEGHHHHHHHHGHHGGGGGGHCEEGGGGGHHHHGHHHHHFFFHHHHHHFHHHHHHHHHHHEEGGFGHFHHHHHHFFFHHFHBE<CCGGHGGGGFGH
@M02034:409:000000000-BFKT7:1:1103:7414:15147 1:N:0:25
AAAGTCGAGGTGCCTAAAGTGGCAACCCAGACTCCGTGGGAGGTTGGTGGTGTAGAGCTTCCTGTAGCCGCATGGCGTTCGTACTTAAATATGGAACTAACCATTCCAATTTTCGCTGTCTCTTATACACATCTCCGAGCCCACGAGACT
+
CCCCCFCBBCCCGGGGGGGFGFGHHHHGGHHGHHHGBFFEGFGGHHGGGGGGHHHGHHHHHHHHHHHHHGGGGGHHGGGGGGGHHHGGHHEHHGFGFHHHHHFHHHHHHHHHHHGGGGGHHGHHHHHHGHEHBGHHGDCCGGHGGGGGGF
@M02034:409:000000000-BFKT7:1:1103:10111:15152 1:N:0:25
AAAGTCGAGGTGCCTAAAGTGGCAACCCAGACTCCGCCTACTGTTGGTGGTGTAGAGCTTCCTGTAGCCGCATGGCGTTCGTACTTAAATATGGAACTAACCATTCCAATTTTCGCTGTCTCTTATACACATCTCCGAGCCCACGAGACT
+
BBBBBFBBBBABGGGGGGGGGGGHHHHEFHHGHHHGGGGGHGHHHHHGGGFGFHHDGHHHHHHHHHHFHGGGGGHHGGGGGGGHHHHEHGGHHGGFFHHHHHHGHHFHHHHHHHGGGGFHHHHHHHHHFHDGGGHHG/DGGGHGGGGGGH
@M02034:409:000000000-BFKT7:1:1103:21673:15160 1:N:0:25
AAAGTCGAGGTGCCTAAAGTGGCAACCCAGACTATTTATC
+
AAAAAF@A1@AABAFG1FGDBB0FGCF?AF00FHBGFFFA
@M02034:409:000000000-BFKT7:1:1103:4503:15162 1:N:0:25
AAAGTCGAGGTGCCTAAAGTGGCAACCCAGACTCATCATGATGTTGGTGGTGTAGAGCTTCCTGTAGCCGCATGGCGTTCGTACTTAAATATGGAACTAACCATTCCAATTTTCGCTGTCTCTTATACACATCTCCGAGCCCACGAGACT
+
AABBADAADDAAGGGG4FFGGGGHHHHGGHHGHHHHHHHG5FGFGGHGGGEGGHHHFHGHFHHHHHGHHGGFGGHHGGGGGGHHHHEFBGFHGHHFFGFFGHEHGGHHHHHHHHGGGGGGHHHHEGGHFHEFGGGDGFCCFGHGGGGGGF
@M02034:409:000000000-BFKT7:1:1103:9476:15162 1:N:0:25
AAAGTCGAGGTGCCTAAAGTGGCAACCCAGACTTTGTTCCTGTTGGTGGTGTAGAGCTTCCTGTAGCCGCATGGCGTTCGTACTTAAATATGGAACTAACCATTCCAATTTTCGCTGTCTCTTATACACATCTCCGAGCCCACGAGACTA
+
CCCCCFABCCAAGGGGGGGGGGGHHHHGGHHGHHHHHHHHHHHHHHGGGEFGHHFHHGHHHHHHHHHHGGGGGHFGGGGGGHHHHFFFGFGHFHFHHHGFHHHHHHHHGHHHHGDGGGGHHHHBHGHHFGGGHHFGCFGFGHGGGGGGHG
@M02034:409:000000000-BFKT7:1:1103:15079:15171 1:N:0:25
AAAGTCGAGGTGCCTAAAGTGGCAACCCAGACTAGGGCGAAGGTTGGTGGTGTAGAGCTTCCTGTAGCCGCATGGCGTTCGTACTTAAATATGGAACTAACCATTCCAATTTTCGCTGTCTCTTATACACATCTCCGAGCCCACGAGACT
+
BABCCFCCCCBCGGGBFGGFGGGHHHHGGHHGHHHHHHGGFFGGHHGGFGEFHHHFHHHGHHHHHHHHHGGGFGHHGGGGGGEHHHFGHHFHHHHHHFGHHHHHHHHHGHGHHFGGGGGGHGHHHHBGFGFFFHGHGDFGGGHGGGGGGF
@M02034:409:000000000-BFKT7:1:1103:4516:15176 1:N:0:25
AAAGTCGAGGTGCCTAAAGTGGCAACCCAGACTAAGGAGAGTGTTGGTGGTGTAGAGCTTCCTGTAGCCGCATGGCGTTCGTACTTAAATATGGAACTAACCATTCCAATTTTCGCTGTCTCTTATACACATCTCCGAGCCCACGAGACT
+
AABAADAAB>AAFGGFGFGGGGGHHHHGFHHGG3G3A32B2BEGFHEEGGGGHGGFHEHGHHGHGHFHHGGFGGHHGGGGGGGHHHGHHHHFHHGFFFFFGHHHHGFHHHHHHHGFGGGHHHHHFHFHDGHHEHDGDCGFFGHGGFCDGF
@M02034:409:000000000-BFKT7:1:1103:20021:15178 1:N:0:25
AAAGTCGAGGTGCCTAAAGTGGCAACCCAGACTTTTTTGAATGTTGGTGGTGTAGAGCTTCCTGTAGCCGCATGGCGTTCGTACTTAAATATGGAACTAACCATTCCAATTTTCGCTGTCTCTTATACACATCTCCGAGCCCACGAGACT
+
BCBCAFBBCBBBGGGGGGGGGGGHHHHGGHHGHHHHHGGFHGHGHGHGFGEFHHHFGHHHHHHHHHHHHGGGEGHHGGGGGGGHHHHHHHGHHHFHHHHHHHGHHHGHHHHHHHGGGGGHHGHHFHGGDGHHHFFGECCCGEFEFFGGGH
@M02034:409:000000000-BFKT7:1:1103:3182:15184 1:N:0:25
AAAGTCGATGTGCCTAAAGTGGCAACCCAGACTTTT
+
1A1AA@AA13B1FGFBBFBFEA1B1A0AC0AA12EF
@M02034:409:000000000-BFKT7:1:1103:3153:15185 1:N:0:25
AAAGTCGAGGTGCCTAAAGTGGCAACCCAGACTTTTGTTCCTGTTGGTGGTGTAGAGCTTCCTGTAGCCGCATGGCGTTCGTACTTAAATATGGAACTAACCATTCCAATTTTCGCTGTCTCTTATACACATCTCCGAGCCCACGAGACT
+
CBCCCFCBBCABGGGGGGGGGGFHHHHGGHHGGHGHFFHEFFGGHHGGGGGGHFHGHHHHHHHHGFHHHEEEGGHHFEGFEECGHHHHFHFHHHEFFFEFGGFHHBFFHHHHHHGFGGGFHGHHGHFGBGFHHGFGEBFCDFCFGGGGDG
@M02034:409:000000000-BFKT7:1:1103:19712:15200 1:N:0:25
AAAGTCGAGGTGCCTAAAGTGGCAACCCAGACTAAGAAGCGGGTTGGTGGTGTAGAGCTTCCTGTAGCCGCATGGCGTTCGTACTTAAATATGGAACTAACCATTCCAATTTTCGCTGTCTCTTATACACATCTCCGAGCCCACGAGACT
+
CCCCBFBBCCCCGGGGGGGFGGGHHHHGGHHGHHHHHHHHGGGGGGGFFGEFHHHHHHHHHHHHHHHHHGGGGGHHGGGGGGHHHHHHHHHHHHFHHHHHHHHHHHGHHHHHHHGGGGGHHHHHHHHHHHHHHHHGGCGGGGHGGGGGGH
@M02034:409:000000000-BFKT7:1:1103:20352:15201 1:N:0:25
AAAGTCGAGGTCTAAAGTGGCAACCCAGACTGCTACTACGGTTGGTGGTGTAGAGCTTCCTGTAGCCACATGGCGTTCGTACTTAAATATGGAACTAACCATTCCAATTTTCGCTGTCTCTTATACACATCTCCGAGCCCACGAGACTAA
+
CBCCCFCCCCCFGGGGGGGGCGBGHGAGHGHHHHHHHHHGFHGGGEGGFGHFGFGHHHHHHHGGHHHHHHGHHGGEFFFEHHHHGGGGHHHHBGGHHHHHHHHGFHBGHHHHGGGFEHHHHHFHHFGEBGGHHHG?DDDEHGGCGGEHHF
@M02034:409:000000000-BFKT7:1:1103:13684:15206 1:N:0:25
AAAGTCGAGGTGCCTAAAGTGGCAACCCAGACTCGGTTTCAGGTTGGTGGTGTAGAGCTTCCTGTAGCCGCATGGCGTTCGTACTTAAATATGGAACTAACCATTCCAATTTTCGCTGTCTCTTATACACATCTCCGAGCCCACGAGACT
+
BBBBBF@ADBABGGGFGGGGGGGGHGFGGHHGHHGGGGEGHHHHHHGEGGEGGHG5FHHHHHHHHHHHHGGGEGHHGEGGFFBEFG@FHHGHHHGHHHHGHHHHHHHGHHHHHHGGGGGHHGHHHG3?FGHHHHHDEBCDGGHGGGGGGH
@M02034:409:000000000-BFKT7:1:1103:29276:15208 1:N:0:25
AAAGTCGAGGTGCCTAAAGTGGCAACCCAGACTATTGTTTTTGTTGGTGGTGTAGAGCTTCCTGTAGCCGCATGGCGTTCGTACTTAAATATGGAACTAACCATTCCAATTTTCGCTGTCTCTTATACACATCTCCGAGCCCACGAGACT
+
BAACCFCBBBAAGGGGFGGFGGAFFFFEEGGEHHHHHHHHHGGHHHGEFGAFGGHDFFHHHHHGGHHGHEEEGGHGEEGFEEGGHHFGHHFFGHGHFHGBFGHHHHHHHHHHHFGEEGGHHGHHHHGFDGFHHGBFCCG@CGEFGCGGGF
@M02034:409:000000000-BFKT7:1:1103:2063:15218 1:N:0:25
AAAGTCGAGGTGCCTAAAGTGGCAACCCAGACTCGGTCGGGGGTTGGTGGTGTAGAGCTTCCTGTAGCCGCATGGCGTTCGTACTTAAATATGGAACTAACCATTCCAATTTCCGCTGTCTCTTATACACATCTCCGAGCCCACGAGACT
+
AABBBFAABDAAGGGEGGFFDFCB4FHGFHCFFGGGGGG?ECEEEGCEFGEFHHHGGHHHHGHHF@GFHGEGFGHHGGGGGGBGHHGFHH2GFHFGFHGHHHDGGHFGFHF2>@AA<@EDGBHHHGEH>11FCGFFECCCDGHGGC??AC
@M02034:409:000000000-BFKT7:1:1103:16014:15219 1:N:0:25
AAAGTCGAGGTGCCTAAAGTGGCAACCCAGACTATGCAGCCTGTTGGTGGTGTAGAGCTTCCTGTAGCCGCATGG
+
CCCCCFCCCCCCGGGGGGGFGGGHHHHGGHHGHHGE35BAAFGH5AA2A2EEAAF5BF3G5F5BA5D5BEE0EEF
@M02034:409:000000000-BFKT7:1:1103:18401:15227 1:N:0:25
AAAGTCGAGGTGCCTAAAGTGGCAACCCAGACTATTAATCATGTTGGTGGTGTAGAGCTTCCTGTAGCCGCATGGCGTTCGTACTTAAATATGGAACTAACCATTCCAATTTTCGCTGTCTCTTATACACATCTCCGAGCCCACGAGACT
+
CCCCBFCCDBBBGGGGGGGGGGGHHHHGGGHGHHHHHHHHGHGHHHHAFGFGHGGFGHHHHHHHHHHHHGGGGGHHGGGGGGHHHHHFFHFHHFHGHHHHHHHGHHHHHHHHHGFGGGFHHHHHGHGHHGHHHHHHGFCCGGHGCGGGGH
@M02034:409:000000000-BFKT7:1:1103:24487:15234 1:N:0:25
AAAGTCGAGGTGCCTAAAGTGGCAACCCAGACTCGGCCGCCGGTTGGTGGTGTAGAGCTTCCTGTAGCCGCATGGCGTTCGTACTTAAATATGGAACTAACCATTCCAATTTTCGCTGTCTCTTATACACATCTCCGAGCCCACGAGACT
+
CCCCCFABBBCCGGGGGGGGGGGHHHHGGHHGGFEGGGGGGFGGGGGB?>EF?BG5@FEFFHHHHHHFFGE>EFE1>EEGFEFHGHHFFGHDBF3BFFHHF02BFFFFHGHHHHGGGGDFHHHDFH>GGHEFFGHFG/CFCFHGGFGGGG
@M02034:409:000000000-BFKT7:1:1103:25151:15244 1:N:0:25
AAAGTCGAGGTGCCTAAAGTGGCAACCCAGACTGGGGAGGGTGTTGGTGGTGTAGAGCTTCCTGTAGCCGCATGGCGTTCGTACTTAAATATGGAACTAACCATTCCAATTTTCGCTGTCTCTTATACACATCTCCGAGCCCACGAGACT
+
CCCCCFCCCCBBFGGGGGGGGGGHHHHGGHHGHHHGGGGGGGGCEHGGGGEGHHHFGHHHHHHHHHHHHGGGGGHHGGGGGGGHHHHHHHGHHHFHHHHHHGHHHHHHFHHHHHGGGGGGHHHHGHGHHHGHHHFFFDGGGGHGGGGGGF
@M02034:409:000000000-BFKT7:1:1103:20022:15255 1:N:0:25
AAAGTCGAGGTGCCTAAAGTGGCAACCCAGACTTAGCTGGTTGGTGGTGTAGAGCTTCCTGTAGCCGCATGGCGTTCGTACTTAAATATGGAACTAACCATTCCAATTTTCGCTGTCTCTTATACACATCTCCGAGCCCACGAGACTAAG
+
BBBABFBBBBABGGGGGGGGGGGGHHHGGHHGHHHHHHHHGFEGGGGFGGFHFHHHHGHGHHFHHHEGFGEHHGFGGGGGHHHHHFGGHHFHHGHHHHHGHHGHHFHHHHHGGGGGFHHHHHHHGFFHHHHHGGCGGGGHFGCCDGHHHH
@M02034:409:000000000-BFKT7:1:1103:10894:15267 1:N:0:25
AAAGTCGAGGTGCCTAAAGTGGCAACCCAGACTCATAATACGGTTGGTGGTGTAGAGCTTCCTGTAGCCGCATGGCGTTCGTACTTAAATATGGAACTAACCATTCCAATTTTCGCTGTCTCTTATACACATCTCCGAGCCCACGAGACT
+
CCCCCFCABCCCGGGGGGGGGGGHHHHGGHHFHHHHHHHHHHGHAFFEE1FFGFG5DDGHFHHHHHGGHFGEFGEFEFFGGGCGHHHFFGGGFF3@GHHHFFFFGFF4DGGHHGGGGEEHHHHFDFDFGH2GHGGDDBCCGGEC@/A<DH
@M02034:409:000000000-BFKT7:1:1103:10506:15268 1:N:0:25
AAAGTCGAGGTGCCTAAAGTGGCAACCCAGACTAATAAGAATGTTGGTGGTGTAGAGCTTCCTGTAGCCGCATGGCGTTCGTACTTAAATATGGAACTAACCATTCCAATTTTCGCTGTCTCTTATACACATCTCCGAGCCCACGAGACT
+
BBCCBFBCCCAAGGGGGGGGGGGHHHHGGHHGHHHHHHGHGFGGHHHGFGGFHHHDGHHHHHHHHHHHHGGGGGHHGGGGGGHHHHHHHHHHHHFFHHHGHHGHHHFHHHHHHHGGGGGGHHHHHHHHGHGHHHFBF@CCGGHGGGCDFH
@M02034:409:000000000-BFKT7:1:1103:14798:15283 1:N:0:25
AAAGTCGAGGTGCCTAAAGTGGCAACCCAGACTAAGAAGAAGGTTGGTGGTGGTGTAGAGCTTCCTGTAGCCGCATGGCGTTCGTACTTAAATATGGAACTAACCATTCCAATTTTCGCTGTCTCTTATACACATCTCCGAGCCCACGAG
+
BBBBBFBBBBABGGGGGGGGGGGHHHHGGHHGHHHHHHHHGHHGHHGEFGGGGFFGHGHHHHHHHHHHHHHHEEEGGHHGFGGGGHGHHGHHHHHHHBGFHHHHHGHHHHGFHHHHHEGGGGHHHHHHHHFHHHHGHHHGGGGGGHGGG@
@M02034:409:000000000-BFKT7:1:1103:20388:15290 1:N:0:25
AAAGTCGAGGTGCCTAAAGTGGCAACCCAGACTAATAATCAGGTTGGTGGTGTAGAGCTTCCTGTAGCCGCATGGCGTTCGTACTTAAATATGGAACTAACCATTCCAATTTTCGCTGTCTCTTATACACATCTCCGAGCCCACGAGACT
+
CCCCCFCABCBCGGGGGGGGGGGHHHHGGHHGHHHHHHHHFHHHHHGGFGGGHHHFGHHHHHHHHHHHHGGGGGHHGGGGGGHHHHGHHHHHHHHHHHHHHHHHHHHHHHHHHHGGGGGGHHHHHHHHHHHHHHFGGDGGGGHGGGGGGH
@M02034:409:000000000-BFKT7:1:1103:29016:15296 1:N:0:25
AAAGTCGAGTGCCTAAAGTGGCAACCCAGACTTTGTTTTTTGTTGGTGGTGTAGAGCTTCCTGTAGCCGCATGGCGTTCGTACTTAAATATGGAACTAACCATTCCAATTTTCGCTGTCTCTTATACACATCTCCGAGCCCACGAGACTA
+
BBBBBFAABFBBGBDFGGGGGGHHHHG2BGFG5GHGHHHFGGHHHGGGGFFFAGDFFGHHHHHHGHHGE@EEEHHGGGGGGGEHHHHFGGHHHGFBGGHHGFGHHGG4GHHHHG?FF?GHHHHHHFDHHFGHHHHG?GGGGEGGGCFGHD
@M02034:409:000000000-BFKT7:1:1103:28351:15300 1:N:0:25
AAAGTCGAGGAGCCTAAAGTGGCAACCCAGACTAATTATACTGTTGGTGGTGTAGAGCTTCCTGTAGCCGCATGGCGTTCGTACTTAAATATGGAACTAACCATTCCAATTTTCGCTGTCTCTTATACACATCTCCG
+
AAAAAFA11A1>1FFAABFGGGABAGFAEGAA111DGEFAFDGFBEE/FEABFEF2D1BFAFBGHHGHDEE?EEH0EEEEE/>/?B2FFG2BB11BEHHHHHGCGG22BFGHHFEAEGEGHGGHEG>F2B1F1F11<
@M02034:409:000000000-BFKT7:1:1103:20762:15300 1:N:0:25
AAAGTCGAGGTGCCTAAAGTGGCAACCCAGACTAATACGCGTGTTGGTGGTGTAGAGCTTCCTGTAGCCGCATGGCGTTCGTACTTAAATATGGAACTAACCATTCCAATTTTCGCTGTCTCTTATACACATCTCCGAGCCCACGAGACT
+
CCCCCFCBCCCCGGGGGGGGGGGHHHHGGHEFHFHHHHGEGGGGFHEECDGEGFG5BFFGEGHHHDGDFFF>EFFFEEFGGFFFGFHDDGHHGE33BGHHG03FDBF4GGFHHEEEGFCHFHHHDHFFFG2GFFGDD//@FGEF???D?H
@M02034:409:000000000-BFKT7:1:1103:21225:15307 1:N:0:25
AAAGTCGAGGTGCCTAAAGTGGCAACCCAGACTACGCATCCTGTTGGTGGTGTAGAGCTTCCTGTAGCCGCATGGCGTTCGTACTTAAATATGGAACTAACCATTCCAATTTTCGCTGTCTCTTATACACATCTCCGAGCCCACGAGACT
+
CCCCCFBABCCCGGGGFGGFFGGHHHHGFHGGHHHGGGGGHHHHHHHFGGEGHGHBGHHHHHHHHHHHHGGFGGHHGGGGGGHHHHHHHHHHHHGHHHHHHGHHHHHHHHHHHFGGGGGHHHHHFHHHHHHHHHGHGGCGGGHGGGGGGH
@M02034:409:000000000-BFKT7:1:1103:29657:15312 1:N:0:25
AAAGTCGAGGTGCCTAAAGTGGCAACCCAGACTAAGAAGCCTGTTGGTGGTGTAGAGCTTCCTGTAGCCGCATGGCGTTCGTACTTAAATATGGAACTAACCATTCCAATTTTCGCTGTCTCTTATACACATCTCCGAGCCCACGAGACT
+
A?AAAF?A3D>AGGGGGGGGGFGHHHFEGCHGH3F3FACFF32FB3CBFEBBBFGHH5GGHFHGHHF5GEEGDFHF@EEFF?GHHFFFGGFEFFD3FG3FGHHHDGFEHHGHHGEGDEEFFGGHDGEDFBG1FFFFF@DGGCGABC/AFG
@M02034:409:000000000-BFKT7:1:1103:15506:15320 1:N:0:25
AAAGTCGAGGTGCCTAAAGTGGCAACCCAGACTAAGAATCAGGTTGGTGGTGTAGAGCTTCCTGTAGCCGCATGGCGTTCGTACTTAAATATGGAACTAACCATTCCAATTTTCGCTGTCTCTTATACACATCTCCGAGCCCACGAGACT
+
CCCCCFBCCCBBGGGGGGFFGGGHHHHGGHHGHHHHHHHHHHHHHHGEGGEFHHHGHHGHHHHHHHHHHGGGGGHHGGGGGGBGHHHGHHHHHHGGHFHHHHHHHHGHGHHHHHGGGGGHHHHHHHGHHFFHHGHHGG?CGGHGGFGGGH
@M02034:409:000000000-BFKT7:1:1103:13727:15326 1:N:0:25
AAAGTCGAGGTGCCTAAAGTGGCAACCCAGACTGCGTGGGCAGTTGGTGGTGTAGAGCTTCCTGTAGCCGCATGGCGTTCGTACTTAAATATGGAACTAACCATTCCAATTTTCGCTGTCTCTTATACACATCTCCGAGCCCACGAGACT
+
CCCCCFAABBCCGGGGGGGGGGGHHHHGGHHGHHHGGGGGGGGHHHHFGGGGHHHGGHHHHHHHHHHHHGGEFGHHGGGGGGGHHHHGHHHHHHFHHHHHHGHGHHHFFFGHHHGGGGGHHHHHDHGHGFHHHHHFCCGGGGHGGGGGGH
@M02034:409:000000000-BFKT7:1:1103:24705:15333 1:N:0:25
AAAGTCGAGGTGCCTAAAGTGGAAACCCAGACTATTACTGATGTTGGTGGTGTAGACTTCCTGTAGCCGCATGGCGTTCGTACTTAAATATGGAACTAACCATTCCAATTTTCGCTGTCTCTTATACACATCTCCGAGCCCACGAGACTA
+
BBBBAFAAADABFGGGGGGGGG4GHHHFGDBACDFFFHHHFGGHGHHEFG2FCGH55DEFFGHHHHHFEAAEEHGEEFAEEGFHH4BBG4BGFF3FFF3GFHGGFG4BFGHHGEEEGEGHFFH4FEDGF3FFFFF//>C@FEGGGGFDD<
@M02034:409:000000000-BFKT7:1:1103:27708:15335 1:N:0:25
AAAGTCGAGGTGCCTAAAGTGGCAACCCAGACTCTGTAGAAGGTTGGTGGTGTAGAGCTTCCTGTAGCCGCATGGCGTTCGTACTTAAATATGGAACTAACCATTCCAATTTTCGCTGTCTCTTATACACATCTCCGAGCCCACGAGACT
+
CCCCCFCCCCABGGGFGGGGGGGHHHGGGHHGHGHHHHHFFGHHHHGFFGFFHHHGHHHHHHHHHHHHHGGGGGHGGGGGGGGHHHHHHHHHHHGHHHHGHHGHHHHHHGHHHHGGGGGGHHHHHHHHFHFHHHFGFCGCGGHGGGGGGG
@M02034:409:000000000-BFKT7:1:1103:13869:15336 1:N:0:25
AAAGTCGAGGTGCCTAAAGTGGCAACCCAGACTATGTTG
+
BBBBBFBBBBBBGGGGGGGGGGGHHHHGGHHGHHFF555
@M02034:409:000000000-BFKT7:1:1103:24686:15340 1:N:0:25
AAAGTCGAGGTGCCTAAAGTGGCAACCCAGACTATTACTGATGTTGGTGGTGTAGACTTCCTGTAGCCGCATGGCGTTCGTACTTAAATATGGAACTAACCATTCCAATTTTCGCTGTCTCTTATACACATCTCCGAGCCCACGAGACTA
+
AAAAAF1A@DAABFGGGGGGGF0FGHHGGHG0FHHFHHBGGFFDDGH/EEEFHHFDFDHGFHHGFHHHGCEEEHFEFGEFFHGGGGFGHHHGHFHGHGCGHHHHHHHGGHHHHCEEFEFHFHHHHHHHHHHHHHGF/BC<FHGC@CCCH<
@M02034:409:000000000-BFKT7:1:1103:17205:15340 1:N:0:25
AAAGTCGAGGTGCCTAAAGTGGCAACCCAGACTCTGATTGCGGTTGGTGGTGTAGAGCTTCCTGTAGCCGCATGGCGTTCGTACTTAAATATGGAACTAACCATTCCAATTTTCGCTGTCTCTTATACACATCTCCGAGCCCACGAGACT
+
BBBBBFBBBBBBGGGGBGGGGGGHHHHGGHGGHBGF5FGHHGGGGG0BFCGGHFH5FFDGFHHHEEFFHEG0EEF1EEEFEE?GGHHGHHGHHH3?FGHHFFEGHHFBDFEHHFEEFFEHHHGHDF33BC2BFGGBD>/<BFHEF?CEAH
@M02034:409:000000000-BFKT7:1:1103:22295:15342 1:N:0:25
AAAGTCGAGGTGCCTAAAGTGGCAACCCAGACTCCTCGTCCGGTTGGTGGTGTAGAGCTTCCTGTAGCCGCATGGCGTTCGTACTTAAATATGGAACTAACCATTCCAATTTTCGCTGTCTCTTATACACATCTCCGAGCCCACGAGACT
+
BBBABFBBBBBBGGGGGGGGGGGGFHGGGHHGHHHHHGHGGEGFFGGEFGEFHHHFGHHHHHHHHHHHHGGEEGHHGEGGFFGHGHHFHHHHHHGHFHGHHHHHHHHHHHHHHHGGGGEHHHHHHHHHHFHHHFHBC<C@CFHGGGGGGH
@M02034:409:000000000-BFKT7:1:1103:13820:15345 1:N:0:25
AAAGTCGAGGTGCCTAAAGTGGCAACCCAGACTGGGTTGGTGGTTGGTGGTGTAGAGCTTCCTGTAGCCGCATGGCGTTCGTACTTAAATATGGAACTAACCATTCCAATTTTCGCTGTCTCTTATACACATCTCCGAGCCCACGAGACT
+
CCCCCFCCCBBCGGGGGGGGGGGHHHHGGHHGHGHH3FFAAAEGGGGEFEFEGGGAEGGGEHHHHHHGHGGEEGFAEEGGGFGHHHH@GHHHFD?BFGHHGFEGGFHGHHHHHFGCFC?FGHHHFHFFHFDFHGHFE<CCCFGGGGGGGH
@M02034:409:000000000-BFKT7:1:1103:24312:15345 1:N:0:25
AAAGTCGAGGTGCCTAAAGTGGTAACCCAGACTAATTTTTCTGTTGGTGGTGTAGAGCTTCCTGTAGCCGCATGGCGTTCGTACTTAAATATGGAACTAACCATTCCAATTTTCGCTGTCTCTTATACACATCTCCGAGCCCACGAGACT
+
CBCCBFBABBBCGGGGGGGGGGHHHHHHGHHGHHHHHHHHHHHHHGHFGGEFHHHGHHHHHHHHHHHHHGGGGGHHGGGGGGHHHHHHHHHHHHHHHHHHHHHHHHHHHHHHHHGGGGGHHHHHHHFHHHGHFHFHGCCFGGHGGCFGGH
@M02034:409:000000000-BFKT7:1:1103:17406:15352 1:N:0:25
AAAGTCGAGGTGCCTAAAGTGGCAACCCAGACTGGGATTGGGGTTGGTGGTGTAGAGCTTCCTGTAGCCGCATGGCGTTCGTACTTAAATATGGAACTAACCATTCCAATTTTCGCTGTCTCTTATACACATCTCCGAGCCCACGAGACT
+
AAABBFBABBABCGGBBFGGGGGCFHC2FG2FHGHFBFGHHGGGGFFFFGGFHHH5AGHHHHHHHHHHHGEEEFHGGGGFEG?GGHFGHHFHHHBFGHHHHHHGHHGFGGFHHGEDGGDHHHHH?GBDGFHHHHHHG@GGCGHGGCGGGH
@M02034:409:000000000-BFKT7:1:1103:23056:15353 1:N:0:25
AAAGTCGAGGTGCCTAAAGTGGCAACCCAGACTCAGTTGTCGGTTGGTGGTGTAGAGCTTCCTGTAGCCGCATGGCGTTCGTACTTAAATATGGAACTAACCATTCCAATTTTCGCTGTCTCTTATACACATCTCCGAGCCCACGAGACT
+
AABBBFBBAD2AGGG5FDGFGGGHHGHGFHHCGHFGGHHHFECEEGGFFGEFGHHFGFHHGHHHHHHGHGGEEEHHGDEEGEFFHH4FFGFDGFHHFHHFFGHGHHFGFHGHHHCGGGFFHHHHHFHHHHHFGHFFFCCCCEHGG?D?DF
@M02034:409:000000000-BFKT7:1:1103:25542:15365 1:N:0:25
AAAGTCGAGGTGCCTAAAGTGGCAACACTCAGAAGCATGTTGGTGGTGTAGAGCTTCCTGTAGCCGCATGGCGTTCGTACTTAAATATGGAACTAACCATTCCAATTTTCGCTGTCTCTTATACACATCTCCGAGCCCACGAGACTAAGG
+
A?ABBFAA@DAAGGGFGGGFGGGHHHCFFHHHFGHH3GGDGFHFCEAFGHHDFGHHFGHHHHHHDFGGGGHFFEEGGGGHHHFGFHHHHHEHHHHGFHEGHHHHHGGHHGE/EEEHHHHHBG?FFFGHHGGHG@B?BFHGGGCGGHH1FG
@M02034:409:000000000-BFKT7:1:1103:24032:15366 1:N:0:25
AAAGTCGAGGTGCCTGAAGTGGCAACCCAGACTTCTAGGTTGGTTGGTGGTGTAGAGCTTCCTGTAGCCGCATGGCGTTCGTACTTAAATATGGAACTAACCATTCCAATTTTCGCTGTCTCTTATACACATCTCCGAGCCCACGAGACT
+
A>AA1D?1>@AAGCG11BBFGFAFC0BE0GCGH2D22DF110EAGEGEFC/AAFG2EHHHFHHGHHHHHEEEGGHGEEGGGGHHGHGBEGFFB11B1FF11>GGFF2BFFHFHHGEEEEFBEGG1F2BB11B1>>F/B@//FGFGC@AEG
@M02034:409:000000000-BFKT7:1:1103:4114:15371 1:N:0:25
AAAGTCGAGGTGCCTAAAGTGGCAACCCAGACTCTAATCCGGTTGGTGGTGTAGAGCTTCCTGTAGCCGCATGGCGTTCGTACTTAAATATGGAACTAACCATTCCAATTTTCGCTGTCTCTTATACACATCTCCGAGCCCAC
+
AAAAAFAA1>AAGBGBA1A3BFCGHEFEFC0FBGH1D2ADACE/AA/AEE//BGE1D1FGF1GFD2DB?E?EGHH/E>CBE0>GFH1G2D2BBGGGGHFFG1BFG2B2BGHHF/?EE?FGFHFHGFEGB11FGF<A?@C/C/C
@M02034:409:000000000-BFKT7:1:1103:16348:15372 1:N:0:25
AAAGTCGAGGTGCCTAAAGTGGCAACCCAGACTCCTTTTGCTGTTGGTGGTGTAGAGCTTCCTGTAGCCGCATGGCGTTCGTACTTAAATATGGAACTAACCATTCCAATTTTCGCTGTCTCTTATACACATCTCCGAGCCCACGAGACT
+
BBBBBFAABBABGGGGFGGGGGGHHHHGGHHEHHHHHHHHHHHHHHHFFGEFHGHFGHHHHHHHHFHHHGGGGGHGGGGFGEGHHHHGHHHHHHDDGHHHHHHGHHHGHHHHHHGGGGGGHHHHHHHHHHHHHHHFFCFGGGHGGGGGGH
@M02034:409:000000000-BFKT7:1:1103:4631:15375 1:N:0:25
AAAGTCGAGGTGCCTAAAGTGGCAACCCAGACTTATAGTTGGGTTGGTGGTGTAGAGCTTCCTGTAGCCGCATGGCGTTCGTACTTAAATATGGAACTAACCATTCAATTTTCGCTGTCTCTATACACATCTCCGAGCCCACGAGACTAA
+
CBCCCFCBCCABGGGFGGGGGGGHHHHGGHCGHGHHHHGHHHGGGGGEFGEFHHHFHHHHHHHHGHHHHGGGGGHHGFGGGGFHHHHFHHGHHHGHHHHGHHGHFHGHHHHHHGGGGFHHHHHHHGFHHGGGHFGDGGGGHGGGGGGHHF
@M02034:409:000000000-BFKT7:1:1103:23341:15378 1:N:0:25
AAAGTCGAGGTGCCTAAAGTGGCAACCCAGACTTT
+
CCCCCFCCCBABGGGGGGGGGGGHHHHGGHHGH55
@M02034:409:000000000-BFKT7:1:1103:27158:15381 1:N:0:25
AAAGTCGAGGTGCCTAAAGTGGCAACCCAGACTTTTTTTTCGGTTGGTGGTGTAGAGCTTCCTGTAGCCGCATGGCGTTCGTACTTAAATATGGAACTAACCATTCCAATTTTCGCTGTCTCTTATACACATCTCCGAGCCCACGAGACT
+
BABCBFBCCCBCGGGFGGGFGGGHHHHGGHHGHHHHHGGGHGGGGGGGGGGGHHHHHHHHHHHHHHGHHGGFEGHHGGGGGGHHHHHFFGFHHHHHHHHHHHGHHHHHHHHHHHGGGGGHHGHHHHGHHHFCFGGHGDGGGGHGGGGGGH
@M02034:409:000000000-BFKT7:1:1103:4099:15381 1:N:0:25
AAAGTCGAGGTGCCTAAAGTGGCAACCCAGACTCTAATCCGGTTGGTGGTGTAGAGCTTCCTGTAGCCGCATGGCGTTCGTACTTAAATATGGAACTAACCATTCCAATTTTCGCTGTCTCTTATACACATCTCCGAGCCCACGAGACT
+
BBBBBFBBBBBBFFGGGGGGGGGFGHHDFEGFHGGDFFHHGGGGGGGGGFFFEGGGFGHGFHHGGHGHECEFGHHFEGFGFFHGHBFFD4FGH3FGHGGFFBGHFFF4BFHHGFGFFEFGGGHFG??GFGGGFGFG<CCDFHGCD?EEH
@M02034:409:000000000-BFKT7:1:1103:27765:15387 1:N:0:25
AAAGTCGAGGTGCCTAAAGTGGCAACCCAGACTGATAGGATGGTTGGTGGTGTAGAGCTTCCTGTAGCCGCATGGCGTTCGTACTTAAATATGGAACTAACCATTCCAATTTTCGCTGTCTCTTATACACATCTCCGAGCCCACGAGACT
+
CCCCCFCCDCBCGGGGGGGGGGGHHHHGGHHGHHHHHHHGHFGGHGGFFGEFGHHGGHHHHHHHHGHHHFEGGGHHGGGGEFGHHHHGHHHHGHFFHHHHHHHHHHHHHHHHHHGGGGGGHHHHHHGGHHHHHHFHECGDGGHGGGGGGH
@M02034:409:000000000-BFKT7:1:1103:25786:15394 1:N:0:25
AAAGTCGAGGTGCCTAAAGTGGCAACCCAGACTGGGATGGAGGTTGGTGGTGTAGAGCTTCCTGTAGCCGCATGGCGTTCGTACTTAAATATGGAACTAACCATTCCAATTTTCG
+
BBBBBFBBBBABFGGGGGGGGGGGHHHGGHHAEFEF2FCFCEEGFH21AEEFA3D5D53BDGHFHF5A3BE0EEC1/>>FE?2?FEFEGGH4FB33BEEG30?B?4G4?B3F44<
@M02034:409:000000000-BFKT7:1:1103:3504:15400 1:N:0:25
AAAGTCGAGGTGCCTAAAGTGGCAACCCAGACTCTTCATATTGTTGGTGGTGTAGAGCTTCCTGTAGCCGCATGGCGTTCGTACTTAAATATGGAACTAACCATTCCAATTTTCGCTGTCTCTTATACACATCTCCGAGCCCACGAGACT
+
BCCCCFBCCCABGGGGFGGGFGGHGHHGGHHGHHHHHHHHHHHGHHHEFEEFHGH5GHHHHHHHHHHHHGGFGGHHGGGGGGFHHHHGHHHHHHHBGHHHHHHHHHGHHHHHHHGGGGGHHHHHHHHHFHBHFFGHDBG/BFHGGCGGEG
@M02034:409:000000000-BFKT7:1:1103:9600:15401 1:N:0:25
AAAGTCGAGGTGCCTAAAGTGGCAACCCAGACTGTGGCGTGGGTTGGTGGTGTAGAGCTTCCTGTAGCCGCATGGCGTTCGTACTTAAATATGGAACTAACCATTCCAATTTTCGCTGTCTCTTATACACATCTCCGAGCCCACGAGACT
+
BBBBBFB?DBBBGGGFBDGGGGGHHHHGGHHGHHHHHHGEGGGEGGGGFGGGHHHDGHHHHHHHHHHHGGGGGGHGGGGGGGGHHHGGHHHHHHFGGHHHHHHHHHHHHHHHHHGGGGGGHHHHGHGHGHHHHGFHGCGGGGHGGCCFGH
@M02034:409:000000000-BFKT7:1:1103:26395:15407 1:N:0:25
AAAGTCGAGGTGCCTAAAGTGGCAACCCAGACTGAGATTGGGGTTGGTGGTGTAGAGCTTCCTGTAGCCGCATGGCGTTCGTACTTAAATATGGAACTAACCATTCCAATTTTCGCTGTCTCTTATACACATCTCCGAGCCCACGAGACT
+
CCCCCFBADCABGGGG4GGFGGGHGHHGGHHGHHHHHHHHGHGEFGGGFGGGHHHGGHHHHHHHHHHHHGGFGGHHGFGFEFEGHHFFFGGHHHEFFHGEHHFHGHHHHHHHHHGGGGGHHHHHHHEFFGGHHHFGECGCFEHGGGGGGF
@M02034:409:000000000-BFKT7:1:1103:14564:15408 1:N:0:25
AAAGTCGAGGTGCCTAAAGTGGCAACCCAGACTGGGGGTGGGGTTGGTGGTGTAGAGCTTCCTGTAGCCGCATGGCGTTCGTACTTAAATATGGAACTAACCATTCCAATTTTCGCTGTCTCTTATACACATCTCCG
+
BAABBFABBB2AFGGGGGGFGGAGFEHDEEGFFEEEGGEEC?FGGGGGGGEFGFGBFGHGHHHHHDGGHGC@EFGGGGGGE?FFGHDGHHDDFHFFFHECCFBGHHEDGHHFFGGFGG<DGGHHHGHHEGGHGHDFD
@M02034:409:000000000-BFKT7:1:1103:15015:15411 1:N:0:25
AAAGTCGAGGTGCCTAAAGTGGCAACCCAGACTAATAATAAGGTTGGTGGTGTAGAGCTTCCTGTAGCCGCATGGCGTTCGTACTTAAATATGGAACTAACCATTCCAATTTTCGCTGTCTCTTATACACATCTCCGAGCCCACGAGACT
+
BABBBFBBBBAAFGGBFGGGGGGFHHFDFDAFGHFFFBGHHHCGGFGAFE1FGGG5GBFGH3FFGGHHHEFEFGHHGFFFF1FFGHFBHHDFGFFGCGHHHFHHGHHFGGFHHBEGGGEHGFGHEHF4B?2GHHHBC/BDCFHED@FFDF
@M02034:409:000000000-BFKT7:1:1103:21572:15414 1:N:0:25
AAAGTCGAGGTGCCTAAAGTGGCAACCCAGACTGTTCTGTGTGTTGGTGGTGTAGAGCTTCCTGTAGCCGCATGGCGTTCGTACTTAAATATGGAACTAACCATTCCAATTTTCGCTGTCTCTTATACACATCTCCGAGCCCACGAGACT
+
CCCCCFCBBBCCGGGGGGGGGGGGHHHGGH2FHHHHHHHGGHHHHHHGGGGFHFHBBGHHHHHHHHFHFGGEEGFAFEGGFEGHGHHGHHHHHHBDGHHHGA3BGFFGHHGHHGGGGGEHHHHHFGGHGHBHHHGFGBDGGGHGGGGGGH
@M02034:409:000000000-BFKT7:1:1103:5583:15415 1:N:0:25
AAAGTCGAGGTGCCTAAAGTGGCAACCCAGACTGCTCGGATTGTTGGTGGTGTAGAGCTTCCTGTAGCCGCATGGCGTTCGTACTTAAATATGGAACTAACCATTCCAATTTTCGCTGTCTCTTATACACATCTCCGAGCCCACGAGACT
+
AAAAAB3AADABGGGGGGGGGGFHHHHGGFHGHHFHHEE2AEGHHHHAEEFFGHHGHHHHHHHGHHHHHGGGGGHHGGGGGGFHHHHHHHGGHHGFHHHHHHHHHHHHHFHHHFEGGGEHHHHHEGFGFGGFFGGHGGGGGGHGG/@EGG
@M02034:409:000000000-BFKT7:1:1103:3984:15417 1:N:0:25
AAAGTCGAGGTGCCTAAAGTGGCAACCCAGACTCCTGCTGATGTTGGTGGTGTAGAGCTTCCTGTAGCCGCATGGCGTTCGTACTTAAATATGGAACTAACCATTCCAATTTTCGCTGTCTCTTATACACATCTCCGAGCCCACGAGACT
+
>1A>AFAA@D1AFGGFGGGFFGAFFGFCCEACHGHHHHFHHHHHHHHEFEEFHFG2FFGHHFHHHHGHHGGGGGHHGAFFGEFGHHFBDGBGHH1FFHHHHHHHHHHHFGGHHHGGGGGHFHHFFGGHFHHHHHHGG?@CGGHGG??ACH
@M02034:409:000000000-BFKT7:1:1103:17948:15424 1:N:0:25
AAAGTCGAGGTGCCTAAAGTGGCAACCCAGACTACGCGTGCGGTTGGTGGTGTAGAGCTTCCTGTAGCCGCATGGCGTTCGTACTTAAATATGGAACTAACCATTCCAATTTTCGCTGTCTCTTATACACATCTCCGAGCCCACGAGACT
+
BBBBBFBBBBBBGGGFFGFGGGGHHHHGGHHGHHHGGGGGGGGGGGGGGGDFFGHDHHGHGGHHHHHHHGGGGGHHGGGGGGFHHHHGGHHHHGFDBGFFHHGHHHGFFHHGGGDGGGGHGHHHGHHHGHHHGHFHD/DCFGHGCGFGGH
@M02034:409:000000000-BFKT7:1:1103:28820:15426 1:N:0:25
AAAGTCGAGGTGCCTAAAGTGGCAACCCAGACTAGGAATAGGTTGGTGGTGTAGAGCTTCCTGTAGCCGCATGGCGTTCGTACTTAAATATGGAACTAACCATTCCAATTTTCGCTGTCTCTTATACACATCTCCGAGCCCACGAGACTA
+
BBBBBFBBBBBBGGGGCGGGGGGHHHHGGHHGHHHHHGFBGHHHHGGGGEGHHHAGGFHHHHHHHHHHGGEEGHHGGGGGGHHHHGFGHDGHHHHHHGGFHHGHHHHDGHHHHGEGGEGHHHHFH4BFFGHGHHFG?GGGGHGGGGGGHF
@M02034:409:000000000-BFKT7:1:1103:24580:15428 1:N:0:25
AAAGTCGAGGTGCCTAAAGTGGCAACCCAGACTATGCTTTATGTTGGTGGTGTAGAGCTTCCTGTAGCCGCATGGCGTTCGTACTTAAATATGGAACTAACCATTCCAATTTTCGCTGTCTCTTATACACATCTCCGAGCCCACGAGACT
+
BABABFBBBBBBGGGGFGGGGGGHHHHGGHHGHFFGFDGF5DFFGHHGGGGGHHHGHHHHHHHHHHHGHGGEGGHHGGGGGGHHHHGHHHHHHHEHHHHHHHHHHHGHFHGHHHGGGGGHHGHHFHGHGHHHHHHHFC@CFGHGG/DGGH
@M02034:409:000000000-BFKT7:1:1103:17965:15429 1:N:0:25
AAAGTCGAGGTGCCTAAAGTGGCAACCCAGACTACGCGTGCGGTTGGTGGTGTAGAGCTTCCTGTAGCCGCATGGCGTTCGTACTTAAATATGGAACTAACCATTCCAATTTTCGCTGTCTCTTATACA
+
A?AAAFAA?D>AAF1FFGGGBDC0F0AEAGFEHFEA?EAE/A/BECABA//AABBDB1GGHFF1F2DG1>>>>BG>E/E/EE0>/GFDGFB2GHF1EFBH1CGCGBFBDGHHHHCCCGADBGFGFGD@@
@M02034:409:000000000-BFKT7:1:1103:26117:15429 1:N:0:25
AAAGTCGAGGTGCCTAAAGTGGCAACCCAGACTTGTTTTCCTGTTGGTGGTGTAGAGCTTCCTGTAGCCGCATGGCGTTCGTACTTAAATATGGAACTAACCATTCCAATTTTCGCTGTCTCTTATACACATCTCCGAGCCCACGAGACT
+
BABCCFCCCCBCGGGGGGGGGGGHHHHGGHHGHHHHHHHGHHHHHHHGGGGGHGHDGHHHFHHHHHHHHGGGGGHFGEGGGGGHHHHFHHHHHHFEGHHHGGHFHHGFHHHHHHGGGGGHHHGHGH?GHFHHHHHGF/BCGGHGGGGGGG
@M02034:409:000000000-BFKT7:1:1103:17583:15445 1:N:0:25
AAAGTCGAGGTGCCTAAAGTGGCAACCCAGACTTTTGTTCCTGTTGGTGGTGTAGAGCTTCCTGTAGCCGCATGGCGTTCGTACTTAAATATGGAACTAACCATTCCAATTTTCGCTGTCTCTTATACACATCTCCGAGCCCACGAGACT
+
BBBBBFABDBAAGGGGGGGGGGFHHHGGAGHGHGHHHHGHHHHGHHGEFGGGHHHFGHHHHHHHHFHHHGCGGGHHGFGGGGFHHHGDHHFHHFGFFHHHHHGGHHGHHHHHHHEGGGAFHGHHDHHHHHHHHHHGG?GCGGHGGGGGGH
@M02034:409:000000000-BFKT7:1:1103:26631:15446 1:N:0:25
AAAGTCGAGGTGCCTAAAGTGGCAACCCAGACTCGTACGACGGTTGGTGGTGTAGAGCTTCCTGTAGCCGCATGGCGTTCGTACTTAAATATGGAACTAACCATTCCAATTTTCGCTGTCTCTTATACACATCTCCGAGCCCACGAGACT
+
CCCCCFCCCCBCGGGGCGGFGGGHHHHGGHHGHHGHGHGFGGGGGGGEEGGGHHHFGHHHHHHHHHHHHGGGGGHHGGGGFGGHHHEGHHGHHHFGHHHHHHHHHHGHHHHHHHGGGGGHHHHHHHHHHHHHHHHHFCCCGGHGGGGGGF
@M02034:409:000000000-BFKT7:1:1103:18329:15455 1:N:0:25
AAAGTCGAGGTGCCTAAAGTGGCAACCCAGACTAAGATGCGGGTTGGTGGTGTAGAGCTTCCTGTAGCCGCATGGCGTTCGTACTTAAATATGGAACTAACCATTCCAATTTTCGCTGTCTCTTATACACATCTCCGAGCCCACGAGACT
+
BBBBBFBB@BABGGGBEGGGGGGHHHHGGHHGHHHHHHHHGGGEGGGGGGEFHFHDGHHHHHHHGFHHHGFGGGHHGEFGGFHHHHHHHHGHHHHHEHHHHHHHHGHHHHHHHFGGGGGGHGHHHHHHDHHHGHEFD?DGGGHFGGGGGF
@M02034:409:000000000-BFKT7:1:1103:15136:15456 1:N:0:25
AAAGTCGAGGTGCCTAAAGTGGCAACCCAGACTCGTTAGCCTGTTGGTGGTGTAGAGCTTCCTGTAGCCGCATGGCGTTCGTACTTAAATATGGAACTAACCATTCCAATTTTCGCTGTCTCTTATACACATCTCCGAGCCCACGAGACT
+
CCCCCFBACCBCGGGGGGGGGGGHHHHGGHHGHHGHGHGHHHHHHHHGGGGGHHHFGHHHHHHHHHHHHGGGGGHHGGGGGGHHHHHHHHHHHHHHHHHHHHHFHHHHHHHHHHGGGGGGHHHHHHHFBHHHFHHGG?CFGGHGGGGGGH
@M02034:409:000000000-BFKT7:1:1103:14645:15458 1:N:0:25
AAAGTCGAGGTGCCTAAAGTGGCAACCCAGACTCATGAGTAGGTTGGTGGTGTAGAGCTTCCTGTAGCCGCATGGCGTTCGTACTTAAATATGGAACTAACCATTCCAATTTTCGCTGTCTCTTATACACATCTCCGAGCCCACGAGACT
+
CCCCCFCCCCBBGGGFFGGGGGGHHHHGGGGGHHHHHHGDGHHHHHGGFGEFGHHDGHHHHHHHHFHHGGGGGGHHGFGGGFGHHHFHHHGHHHFHHHHHHHGHHHHHHHHHHFGGGGFHHHHHHHHGFHFHGGFDD@FGGGHGGGGGGG
@M02034:409:000000000-BFKT7:1:1103:8987:15466 1:N:0:25
AAAGTCGAGGTGCCTAAAGTGGCAACCCAGACTGGTGTTGCTGTTGGTGGTGTAGAGCTTCCTGTAGCCGCATGGCGTTCGTACTTAAATATGGAACTAACCATTCCAATTTTCGCTGTCTCTTATACACATCTCCGAGCCCACGAGACT
+
BBBBBFBBDBABGGGGGGGGGFDFFHHEGHHGCHG5BGEHBGDGFHF2FEEFHHF5FGFHHHHHGHFHHGGGEGHHF1EFEEBEGHHGFHGHHH3FGHHHHHEHHHHFGHHHHHGEGF/FGHHHHHBFFCFHGHHDB>CC/FHGGGGGGH
@M02034:409:000000000-BFKT7:1:1103:15126:15471 1:N:0:25
AAAGTCGAGGTGCCTAAAGTGGCAACCCAGACTCGTTAGCCTGTTGGTGGTGTAGAGCTTCCTGTAGCCGCATGGCGTTCGTACTTAAATATGGAACTAACCATTCCAATTTTCGCTGTCTCTTATACACATCTCCGAGCCCACGAGACT
+
A>AABDABBBAAFGGF44GFGGGFHHHGGHHGHHGGFAFHGFHHHHEEFGGFHGH5GFHHFHHHHHHGHGGGEGHGGEEGGG2GHG4BDGFGGFDGHF3GGHBGHHGF4FGHHHGGGDGHHHHHHHBHHHHHHGGFFCGCDGFG?CC?DH
@M02034:409:000000000-BFKT7:1:1103:15148:15472 1:N:0:25
AAAGTCGAGGTGCCTAAAGTGGCAACCCAGACTCGTTAGCCTGTTGGTGGTGTAGAGCTTCCTGTAGCCGCATGGCGTTCGTACTTAAATATGGAACTAACCATTCCAATTTTCGCTGTCTCTTATACACATCTCCGAGCCCACGAGACT
+
A?AA>DABBBBBGGGFFGGFFBF4GHHE2FFFHHFG2FCHHGGB5BGFFEEFFFFDFFBGGGHHFHHHF?EEFGHAE1EFA>BGGGBFFHFHHHFDCBDFBFFGGDFGFG3?GGE/?EEEGHGHHFBDFFGHFGB?DC/<BFHAFCC?/G
@M02034:409:000000000-BFKT7:1:1103:19312:15475 1:N:0:25
AAAGTCGAGGTGCCTAAAGTGGCAACCCAGACTCGGCGACTGTTGGTGGTGTAGAGCTTCCTGTAGCCGCATGGCGTTCGTACTTAAATATGGAACTAACCATTCCAATTTTCGCTGTCTCTTATACACATCTCCGAGCCCACGAGACTA
+
BBBBBFBBBBBBGGGGGGGGGGGHHHHGGHHGHHGGGGGGGGHHHHEFGEFFGHGHFHHHHHHHHHHHGEEEEHFFEGEFEGGGHGGHHBGHHHFFFHGHHHHHHHHHHHHHHGGGGEHHHHHGHHEHFHHHHHFG@FGCEHGGGGGGFD
@M02034:409:000000000-BFKT7:1:1103:4207:15478 1:N:0:25
AAAGTCGAGGTGCCTAAAGTGGCAACCCAGACTAAGACGAATGTTGGTGGTGTAGAGCTTCCTGTAGCCGCATGGCGTTCGTACTTAAATATGGAACTAACCATTCCAATTTTCGCTGTCTCTTATACACATCTCCGAGCCCACGAGAC
+
BBBBBFBBBBABGGG5BBGGGGGHFHHGGHHGHHHHH3EEFHHHHHHGGGGFHHHGHHHHHHHHHHHHHGGGGGHHGGGGGGHHHHFGHHGHHHHHHHHFHHHHHHHHHHHHHHGGGGGHHHHHGHGFGHEHHGFGDB@DGGHGGGGGG
@M02034:409:000000000-BFKT7:1:1103:3941:15486 1:N:0:25
AAAGTCGAGGTGCCTAAAGTGGCAACCCAGACTTGGATGGGGGTTGGTGGTGTAGAGCTTCCTGTAGCCGCATGGCGTTCGTACTTAAATATGGAACTAACCATTCCAATTTTCGCTGTCTCTTATACACATCTCCGAGCCCACGAGACT
+
ABBCAFAABBCCGGGGGFGFGGFGHHHFGG2FFGHHFHGDHGFGFGGEFGAFGFHADGHHHFHHHHGHHGGGGGHHGEFFGGFGGHFFHHGHHH3FFGGHFHFHHHHGHHHHHFDDAFGGHGHHHH@2@22CGGDBA/>/DGFGC@DGGH
@M02034:409:000000000-BFKT7:1:1103:15347:15491 1:N:0:25
AAAGTCGAGGTGCCTAAAGTGGCAACCCAGACTATGCTGCCGGTTGGTGGTGTAGAGCTTCCTGTAGCCGCATGGCGTTCGTACTTAAATATGGAACTAACCATTCCAATTTTCGCTGTCTCTTATACACATCTCCGAGCCCACGAGACT
+
CCCCCFBCCCBCGGGFFGGFGGGHHHHGGHHGHHHGHHHHHGGGGGGGGGGGHHHGHHHHHHHHHHHHHGGGGGHHGGGGGGFHHHHGHHHHHHHHHHHHHHHHHHGHHGHHHHGGGGGHHHHHGHHHFHHHHHHFGBFGGGHGCCGGGH
@M02034:409:000000000-BFKT7:1:1103:19615:15495 1:N:0:25
AAAGTCGAGGTGCCTAAAGTGGCAACCCAGACTATGTATAATGTTGGTGGTGTAGAGCTTCCTGTAGCCGCATGGCGTTCGTACTTAAATATGGAACTAACCATTCCAATTTTCGCTGTCTCTTATACACATCTCCGAGCCCACGAGACT
+
BBBBBFBBBBABGGGGFGGGGGGHHHHDGHHGHHHHHHHHFFFDGFHGGGGGHHHFGHHHFHHHHHHGHFGGEGHHGGGGFGFHHHHFHHHHHHFGHHGHHHHHHHHHHHHHHFEGGGGHHHHHHHHHDGGFGGGHF@C?CGHGGCGGGH
@M02034:409:000000000-BFKT7:1:1103:26003:15496 1:N:0:25
AAAGTCGAGGTGCCTAAAGTGGCAACCCAGACTACTGTGCCGGTTGGTGGTGTAGAGCTTCCTGTAGCCGCATGGCGTTCGTACTTAAATATGGAACTAACCATTCCAATTTTCGCTGTCTCTTATACACATCTCCGAGCCCACGAGACT
+
ABBBAFB@D2AAGGG54BFFGGGHHGFFFHHGHCHHHHBFHGGGEGGEFAEFEHHEGGHHHHHHHHHHGGGEFGHHCFEGFGFHHHDFHHHHEHFEFGGEFHFHFFF4FGFGHHG?EEEHHFHFBFBGGBGGHG1<B?BCCGEFCDGEAD
@M02034:409:000000000-BFKT7:1:1103:4814:15499 1:N:0:25
AAAGTCGAGGTGCCTAAAGTGGCAACCCAGACTGGGAATAAGGTTGGTGGTGTAGAGCTTCCTGTAGCCGCATGGCGTTCGTACTTAAATATGGAACTAACCATTCCAATTTTCGCTGTCTCTTATACACATCTCCGAGCCCACGAGACT
+
AABBAFBBBBABGGGGFGGGGGFHFHFGGHHGHHHGHHHHHHHGHHGEFGEGHEG5FHHHHHHHHGHHHGGGGGHGGEGGGEHHHHHGHHFHHHGGHHHHGFHHHHGFHHHHHGGGGGGHHHHHHHHHFHGHGHHGGFGGGGHGGGGGGG
@M02034:409:000000000-BFKT7:1:1103:6795:15502 1:N:0:25
AAAGTCGAGGTGCCTAAAGTGGCAACCCAGACTAAGAAGGAGGTTGGTGGTGTAGAGCTTCCTGTAGCCGCATGGCGTTCGTACTTAAATATGGAACTAACCATTCCAATTTTCGCTGTCTCTTATACACATCTCCGAGCCCACGAGAC
+
AAAAAFAADDAAFGGGGFGGGGCGHHHGFHHGGHHHHHHGHGGEGHGEFGFFHHHGHHHHHHHHHHHHHGGGGGHHGGGGGEFHHHHHHHGHHHHHHHHHHHHHHHHHHHHHHHGGGGGGHGHHHHHHHHFHHHHHGCGGGGHGGGGGG
@M02034:409:000000000-BFKT7:1:1103:24983:15534 1:N:0:25
AAAGTCGAGGTGCCTAAAGTGGCAACCCAGACTGTTATTGCGGTTGGTGGTGTAGAGCTTCCTGTAGCCGCATGGCGTTCGTACTTAAATATGGAACTAACCATTCCAATTTTCGCTGTCTCTTATACACATCTCCG
+
AAAAAF1A>D>ACFGB1GGB1GGCGHHGGH001GHCEFDE1AEAAA?EEGGEFEFFGFFGGEHGDFGHHGG/EGHHGGGFGEC/?FB@FG2FF1BGHHBGCGBFGG>E2BFGFFEGGGGFH2DGFG2GGGFFHHH1<
@M02034:409:000000000-BFKT7:1:1103:27061:15536 1:N:0:25
AAAGTCGAGGTGCCTAAAGTGGCAACCCAGACTTTTGATCTTGTTGGTGGTGTAGAGCTTCCTGTAGCCGCATG
+
BCCCAFAAADBCGGGGFGGGGGGHHHHGGGHGHHHHH2GFEGAD5GEEC2EA1BF55DFFBGGEHE55GFEEEA
@M02034:409:000000000-BFKT7:1:1103:24965:15539 1:N:0:25
AAAGTCGAGGTGCCTAAAGTGGCAACCCAGACTGTTATTGCGGTTGGTGGTGTAGAGCTTCCTGTAGCCGCATGGCGTTCGTACTTAAATATGGAACTAACCATTCCAATTTTCGCTGTCTCTTATACACCTCTCCGAGCCCACGAGACT
+
AAAAAF1ADD>AGGGC1GG3GGGHHFHGFGHGHHHHGFBBDAEEEGEEFCGEEDE2BEGGEGGHBGHGFFGEEEHH?ECCEGGEGHHFFHFHHH1BGHFCG0>BFFGGEGGHHGGCEEGFHFFGFG>HHB0BGFFBCC<CCFHGG?CCEH
@M02034:409:000000000-BFKT7:1:1103:15918:15544 1:N:0:25
AAAGTCGAGGTGCCTAAAGTGGCAACCCAGACTGGGTGGGGTGTTGGTGGTGTAGAGCTTCCTGTAGCCGCATGGCGTTCGTACTTAAATATGGAACTAACCATTCCAATTTTCGCTGTCTCTTATACACATCTCCGAGCCCACGAGACT
+
ABABBFB?DBBAGGGGGGGFGGGHHHHGGHHGHHHHBEEGGGGGGHHEFGGFGFH5GHHHHGHHHFGFHGGEGGGGGEGGFEFHGHHFHHHHHHFDGGHHGCFGFGGDHGHHHGFGGGAGFHGFGGFFHFHBHHHFFCDGCGHEFCGGGH
@M02034:409:000000000-BFKT7:1:1103:15138:15548 1:N:0:25
AAAGTCGAGGTGCCTAAAGTGGCAACCCAGACTTGGTGTGAGGTTGGTGGTGTAGAGCTTCCTGTAGCCGCATGGCGTTCGTACTTAAATATGGAACTAACCATTCCAATTTTCGCTGTCTCTTATACACATCTCCGAGCCCACGAGACT
+
B?ABBFBABBABGGGGGGGFGGGGHHHGGHHGHHHHGFGGHHHHHHGGGGGFGHHFGHHHHHHFGHHHHGGGGGHHGGGGFEGHHHHHHHHHHHGHGHHHHGGHHHHHFHHHHHGGGGAGHHHHHH?FFCGHHHGHGCFCGGFEGGGGGH
@M02034:409:000000000-BFKT7:1:1103:7257:15562 1:N:0:25
AAAGTCGAGGTGCCTAAAGTGGCAACCCAGACTCATTAGAATGTTGGTGGTGTAGAGCTTCCTGTAGCCGCATGGCGTTCGTACTTAAATATGGAACTAACCATTCCAATTTTCGCTGTTCTTATACACATCTCCGAGCCCACGAGACTA
+
CCCCBFBBCCCCGGGGGGGGGGGHHHHGGHHGHHHHHHGFGGHHHHHEFGEFHHHAGHHHHHHHHHHHHGGGGGHHGGGGGDHHHHHHHHGHHHFFHHHHHHHGHHHHHGHHHHGGGGGHHHHHHHGHGHHHHHGGCGGGGHGGGFGGHG
@M02034:409:000000000-BFKT7:1:1103:23832:15569 1:N:0:25
AAAGTCGAGGTGCCTAAAGTGGCAACCCAGACTAATAGTAAGGTTGGTGGTGTAGAGCTTCCTGTAGCCGCATGGCGTTCGTACTTAAATATGGAACTAACCATTCCAATTTTCGCTGTCTCTTATACACATCTCCGAGCCCACGAGACT
+
BACCCFBABCABGGGEGGGGGGGHHHGGGHHGHHHHHHGHHHHHHHGFFGEFHHHFGHHGHHHHHGHHHGGGGGHHGGGGFFGHHHHHGHFHHHHGHGHHHHGHHHGHHHHHHHGGGCGHGGHHHHGHFHGGHHGGGCGGGGHGGGGGGH
@M02034:409:000000000-BFKT7:1:1103:2932:15573 1:N:0:25
AAAGTCGAGGTGCCTAAAGTGGCAACCCAGACTGCGTAGTGGGTTGGTGGTGTAGAGCTTCCTGTAGCCGCATGGCGTTCGTACTTAAATATGGAACTAACCATTCCAATTTTCGCTGTCTCTTATACACATCTCCGAGCCCACGAGACT
+
CBCCCFCCCCBBGGGFGGGFGGGHHHHGGHHGHGHGEGGABGHEGGGGFGEGHHHGHHHHHHHHHFHHHGGGGGHHGGGGGGHHHHHHHHHHHGGGFHHHHHFHHHHGHHHHHHGGGGGHHGHHHHHHGHGHGHFHF@FGGGHGGFGGGH
@M02034:409:000000000-BFKT7:1:1103:23979:15582 1:N:0:25
AAAGTCGAGGTGCCTAAAGTGGCAACCCAGACTCTTGATAAGGTTGGTGGTGTAGAGCTTCCTGTAGCCGCATGGCGTTCGTACTTAAATATGGAACTAACCATTCCAATTTTCGCTGTCTCTTATACACATCTCCGAGCCCACGAGACT
+
BCBABFBCBCABGGGGGGGGGGGFHHHGGHHGHGDBGFGGDBFHHHAAFDFFHBF5AFGF5FGG55FADEE0FGFF@E?GGFFGGHHHEHHHHH3BFGHHGFDGFEDBFGHHHF//E??F4FGHBBB4FCGCG?FDD/B@/<<CBD/<??
@M02034:409:000000000-BFKT7:1:1103:19667:15587 1:N:0:25
AAAGTCGAGGTGCCTAAAGTGGCAACCCAGACTACGGGTCATGTTGGTGGTGTAGAGCTTCCTGTAGCCGCATGGCGTTCGTACTTAAATATGGAACTAACCATTCCAATTTTCGCTGTCTCTTATACACATCTCCGAGCCCACGAGACT
+
BABBAFBABBBBGGGGFBGGFGFHHHHGGHHGHHHGGGGGHHHGFHHAFEEGEFHFGHHHHHFGHGHHGEEEDEHFGFGFFFHHHHFHHHHEFHHFFFBGHFBFFFFGHHHHHGCDFGGFGFHHGH3B?GDGCG3FACGCGGGGGGGGGB
@M02034:409:000000000-BFKT7:1:1103:3447:15590 1:N:0:25
AAAGTCGAGGTGCCTAAAGTGGCAACCCAGACTCTGCTGACTGTTGGTGGTGTAGAGCTTCCTGTAGCCGCATGGCGTTCGTACTTAAATATGGAACTAACCATTCCAATTTTCGCTGTCTCTTATACACATCTCCGAGCCCACGAGACT
+
BBBCBFCBCBBCGGGGGGGGGGGHGHHGGHHGHHFHHGG5ABGGGHHGGGGGHHHFGHHHHHHHHHHHHGGGGGHHGGGGGGHHHHBFHHHHHHFFHHHGHHHGHHHHHHHHHHGGGGGHHHHHFHHHHHHHHGGFGDGFFFHGGGGGGG
@M02034:409:000000000-BFKT7:1:1103:23995:15591 1:N:0:25
AAAGTCGAGGTGCCTAAAGTGGCAACCCAGACTCTTGATAAGGTTGGTGGTGTAGAGCTTCCTGTAGCCGCATGGCGTTCGTACTTAAATATGGAACTAACCATTCCAATTTTCGCTGTCTCTTATACACATCTCCGAGCCCACGAGACT
+
BBBBAFBBBBBBGGGFGGGGGGGHHHHGGHHGFHHHHFGHHHHGHHGGGGFFHHHHHHHHHHHHHHEHHGGGGGHHGGGGGFGHHHHDHHHHHHGHHHHHHHHHHHHHHHHHHHGGGGEHHHHHHHHHHHHHHHFHG//CGGHGG/CFGH
@M02034:409:000000000-BFKT7:1:1103:19652:15597 1:N:0:25
AAAGTCGAGGTGCCTAAAGTGGCAACCCAGACTACGGGTCATGTTGGGGGTGTAGAGC
+
DDDDDFCCCCCCGGGGGGGGGGGHHHHGGHH23AF222A22DGHBGA0A0AA03D555
@M02034:409:000000000-BFKT7:1:1103:17139:15629 1:N:0:25
AAAGTCGAGGTGCCTAAAGTGGCAACCCAGACTACTTTTGCTTGTTGGTGGTGTAGAGCTTCCTGTAGCCGCATGGCGTTCGTACTTAAATATGGAACTAACCATTCCAATTTTCGCTGTCTCTTATACACATCTCCGAGCCCACGAGAC
+
CCCCCFCCCCACGGGGGGGFGGFHHHHGGHHGHHHHHHHHHHHHHHHHGGFEFHHHFGHHHHHHHHHHHGEFGGGHHGGGGGGHHHHGHGGHHHHGHHHHHHGHHHHHHHGHHHHGDGGGHHHHHGHHDFGHHHHFGGGGGGGHGGGGGC
@M02034:409:000000000-BFKT7:1:1103:25708:15634 1:N:0:25
AAAGTCGAGGTGCCTAAAGTGGAACCCAGACTGGTCCTTTTGTTGGTGGTGTAGAGCTTCCTGTAGCCGCATGGCGTTCGTACTTAAATATGGAACTAACCATTCCAATTTTCGCTGTCTTTATACACATCTCCGAGCCCACGAGACTAA
+
BBBBBFBBBBABGGGGGGGFGG4F4FGA4G23FHHF3GGGCGAFGHABEEFFFFDFAFFFHFGGFGGFEAAEFHFEFGFEGHAAEFFDFGHHHGDC3FGHFDGHHHG?GHGHHE/?E?GGFGB?4GEFHGHDGHA/D@DFFGCCGGAGG?
@M02034:409:000000000-BFKT7:1:1103:7307:15637 1:N:0:25
AAAGTCGAGGTGCCTAAAGTGGCAACCCAGACTAGGTTTGCGGTTGGTGGTGTAGAGCTTCCTGTAGCCGCATGGCGTTCGTACTTAAATATGGAACTAACCATTCCAATTTTCGCTGTCTCTTATACACATCTCCGAGCCCACGAGACT
+
BBBBBFAABBAA4FGGBFFGGGGHFHGECGHGFHHBFGHGHGGGEFFBFGEFHHH5FFHHHFHFGHHHHGFEGGHHGEGGEE?GHHFBGHFFGGEHHHHHFHHGHHGFHHHHHHGGGGEHHHHHHHHHHGFFHGFHGDGDGGHGGCCEGF
@M02034:409:000000000-BFKT7:1:1103:4187:15638 1:N:0:25
AAAGTCGAGGTGCCTAAAGTGGCAACCCAGACTTCGGGGTGTGTTGGTGGTGTAGAGCTTCCTGTAGCCGCATGGCGTTCGTACTTAAATATGGAACTAACCATTCCAATTTTCGCTGTCTCTTATACACATCTCCGAGCCCACGAGACT
+
BBABBFABBBABGGGGGGGGGGGHHHHGGHHGH55BBEGAA0BFBGHEFGGGCGH5FHHHFHHHGGHFGGGGGGHFGEGGGGFGHHHGHHHGGF3DHHHHFGEGHHHFHHGHHHGGGGEHHHHHHHHHHFFHHHHHGBGGGGHGGDGGGB
@M02034:409:000000000-BFKT7:1:1103:9987:15638 1:N:0:25
AAAGTCGAGGTGCCTAAAGTGGCAACCCAGACTAAGAAGAAGGTTGGTGGTGTAGAGCTTCCTGTAGCCGCATGGC
+
>>AA>DAAD@A1BCF1A1FGFGFFGHGFFFBFCGF1B1AFGFH11BE/BAEFGFFEFH1F1FGGGGHB1EEECEFA
@M02034:409:000000000-BFKT7:1:1103:16745:15640 1:N:0:25
AAAGTCGAGGTGCCTAAAGTGGCAACCCAGACTAAGGCTGGGGTTGGTGGTGTAGAGCTTCCTGTAGCCGCATGGCGTTCGTACTTAAATATGGAACTAACCATTCCAATTTTCGCTGTCTCTTATACACATCTCCGAGCCCACGAGACT
+
AAABBFBABBAAFGGBFFGGGGGFHHHGGHHGHHHHHHHHGGGFFGGEFEGGHHHDGFHHHHHHHHHHHGGGGGHHGGGFFGHGHHHHGHGHHHHFFHGHHHHHFGHHHHHHHBEEGGGGGGHHDHGHGHFFFGFFD@DCGGHGGGGGDH
@M02034:409:000000000-BFKT7:1:1103:19274:15641 1:N:0:25
AAAGTCGAGGTGCCTAAAGTGGCAACCCAGACTTAGTAGCGGGTTGGTGGTGTAGAGCTTCCTGTAGCCGCATGGCGTTCGTACTTAAATATGGAACTAACCATTCCAATTTTCGCTGTCTCTTATACACATCTCCGAGCCCACGAGACT
+
CCCCCFBCCCBCGGGGGGGGGGGHHHHGGHHGHHHHGHHHGGGFFGGFGGEFHHHFGHHHHHHHHHHHHGGEGGHHGGGGGGHHHHFGHHFHHHGHHHHHHHHHHHGHHHHHHHGGGGGHHHHHGHFGFGHHHHGHGCFCGGHGGGGGGH
@M02034:409:000000000-BFKT7:1:1103:29296:15645 1:N:0:25
AAAGTCGAGGTGCCTAAAGTGGCAACCCAGACTTAGAAGAATGTTGGTGGTGTAGAGCTTCCTGTAGCCGCATGGCGTTCGTACTTAAATATGGAACTAACCATTCCAATTTTCGCTGTCTCTTATACACATCTCCGAGCCCACGAGACT
+
AAAAAFAADD1AGGGGGGGGGG0CGHHGAGHGHHHHHHGGHGHHHGEFFGEFGGHDGHHHFHHHHGHHHEEAEGHHGGGFEFFGGHHHHHFHGGFGHHHHGHHHHHDFGEGGHFGAEGGHHGHHGGHGBFFCGGFGECGCGGHECCCGGF
@M02034:409:000000000-BFKT7:1:1103:10984:15646 1:N:0:25
AAAGTCGAGGTGCCTAAAGTGGCAACCCAGACTTAGGTGATTGTTGGTGGTGTAGAGCTTCCTGTAGCCGCATGGCGTTCGTACTTAAATATGGAACTAACCATTCCAATTTTCGCTGTCTCTTATACACATCTCCGAGCCCACGAGACT
+
CCCCBFBCCCBCGGGGGGGFGGGHHHHGGHHGGFHHHAFHFGHHBHHEFGFEAFGDBFHHBGHHHFFFHGGEGGFCEEEGGFCGGFGEDGHHHH3EFHHHFG3FGFHGHHHHHHGGGGGFHFFHHHHHHHHHBFDGGD?<@FGGGGGGGH
@M02034:409:000000000-BFKT7:1:1103:23163:15649 1:N:0:25
AAAGTCGAGGTGCCTAAAGTGGCAACCCAGACTTGGTTGCTGGTTGGTGGTGTAGAGCTTCCTGTAGCCGCATGGCGTTCGTACTTAAATATGGAACTAACCATTCCAATTTTCGCTGTCTCTTATACACATCTCCGAGCCCACGAGACT
+
AABABFBBBBAABGGGGFGGGDFGHHHEFGFEHGHGHHGHFHCGGGGAFEAFGHH5F5GHHHHHHHGHGFGCGEHCEEGEFEFGFHGFGHEGHHDDGHFHHFGGFHGGHHHHHGGGGG?GHGGFDGFFGHFGFGHFD@DCGGHGGGGGGG
@M02034:409:000000000-BFKT7:1:1103:14478:15654 1:N:0:25
AAAGTCGAGGTGCCTAAAGTGGCAACCCAGACTTAGAAGACTGTTGGTGGTGTAGAGCTTCCTGTAGCCGCATGGCGTTCGTACTTAAATATGGAACTAACCATTCCAATTTTCGCTGTCTCTTATACACTTCTCCG
+
BBBBBFBBBBABGGGGGGGGGGGHHHHGFGHGH5A555BG3AEGGHHEFGGFHHHDGHHHHHHHHHHHHGGGEGHHGEGGFFGHHHHHHHHHHHHFHHHHHHGGHHHHGGHHHHGGGGGHGHHG4F?44B332?B3<
@M02034:409:000000000-BFKT7:1:1103:14750:15657 1:N:0:25
AAAGTCGAGGTGCCTAAAGTGGCAACCCAGACTAAGCCTGTGGTTGGTGGTGTAGAGCTTCCTGTAGCCGCATGGCGTTCGTACTTAAATATGGAACTAACCATTCCAATTTTCGCTGTCTCTTATACACATCTCCGAGCCCACGAGACT
+
CCCCCFCCCCBBGGGGGGGGGGGHHHHGGHHGHHHHHHHHGHHHGGGGFGEFHHHFGHHHHHHHHHHHHGGGGGHHGGGGGFGHHHHGHHGHHHHHHHHGHHHHHGHGHHHHHHGGGGGHHHHHHHHGFHGHHHHGG@GGGGHGGGGGFH
@M02034:409:000000000-BFKT7:1:1103:23610:15657 1:N:0:25
AAAGTCGAGGTGCCTAAAGTGGCAACCCAGACTAGGGATTGGGTTGGTGGTGTAGAGCTTCCTGTAGCCGCATGGCGTTCGTACTTAAATATGGAACTAACCATTCCAATTTTCGCTGTCTCTTATACACATCTCCGAGCCCACGAGACT
+
BBCCBFCCCCABGGGGGGGGGGFGHHHGGHHGHHHHHGHHHHGGGGGEFGEFAFGFGHHHHHHGGHHHHGGGGGHHGEGGGFFGHHHFHGGHHHGHGHHGHHHHHHGFGHHHHHGGGGFHHHHHHHGHHHHHGHHFGBGGGGHGGGGGGG
@M02034:409:000000000-BFKT7:1:1103:9987:15658 1:N:0:25
AAAGTCGAGGTGCCTAAAGTGGCAACCCAGACTAAGAAGAAGGTTGGTGGTGTAGAGCTTCCTGTAGCCGCATGGCGTTCGTACTTAAATATGGAACTAACCATTCCAATTTTCGCTGTCTCTTATACACATCTCCGAGCCCACGAGACT
+
BBBBBFBBBBAAGGGGGGGGGGGFGHHGGHHGHHGHHHHHHHHGHHGGGGGFHHHFGHHHHHHHHHHHHGGGGGHHGGGGFFGHHHHHHHGHHHGHHHHHHHGFHHHHHHHHHHGGGGGHHHHHHHGHHHHHHHGHFDGGGGHGGGGGGG
@M02034:409:000000000-BFKT7:1:1103:15364:15661 1:N:0:25
AAAGTCGAGGTGCCTAAAGTGGCAACCCCAGACTCCGAATGAGGTTGGTGGTGTAGAGCTTCCTGTAGCCGCATGGCGTTCGTACTTAAATATGGAACTAACCATTCCAATTTTCGCTGTCTCTTATACACATCTCCGAGCCCACGAGAC
+
BBBBBFBBDDA4FGGGBFGGGGGHHHHGGGGHGHHHGGGGHBFHGGCEFFGGGHGHGGHHHHHHHHHHHHGGGGGHHGGGGGGGHHHFE@F4GHHHHFGHFGHHHHHHHGGHHHGEEDGGHHHHHFGGGEHHHGHHGGFGGGGHGGGGGA
@M02034:409:000000000-BFKT7:1:1103:13537:15665 1:N:0:25
AAAGTCGAGGTGCCTAAAGTGGCAACCCAGACTACGGCGATGGTTGGTGGTGTAGAGCTTCCTGTAGCCGCATGGCGTTCGTACTTAAATATGGAACTAACCATTCCAATTTTCGCTGTCTCTTATACACATCCCGAGCCCACGAGACTA
+
CCCCCFBABCBCGGGGGGGGGGGGHHGGGHHGHHHGGGG?CEFBGGCEFEEFHGH5FBGHHHHHGHFHFFGGEGHHGGGFEEGHHHFFHF?GH3BFGGFGHHHHHFD4GGHHHHGGGGFFGHHHHHGFGHBBGFEGGCGGGHGGGFGGHF
@M02034:409:000000000-BFKT7:1:1103:16617:15676 1:N:0:25
AAAGTCGAGGTGCCTAAAGTGGCAACCCAGACTGTTCGTCCGGTTGGTGGTGTAGAGCTTCCTGTAGCCGCATGGCGTTCGTACTTAAATATGGAACTAACCATTCCAATTTTCGCTGTCTCTTATACACATCTCCGAGCCCACGAGACT
+
BBAABFAADB>AFGGGGGGGGDC4CHHFFHGCGHGHEAE2AECGGGEEFGEGHHH5GHHHHFEGFGHHFFE?EFGHEEGFEEGHHHGHHHEHHHDEGEGHHHHHFHHFGHHHHFEAFDBGHHGHFGFDGC11FDGGG?CCGGGGGGCGGH
@M02034:409:000000000-BFKT7:1:1103:15920:15696 1:N:0:25
AAAGTCGAGGTGCCTAAAGTGGCAACCCAGACTTATCAGTCTGTTGGTGGTGTAGAGCTTCCTGTAGCCGCATGGCGTTCGTACTTAAATATGGAACTAACCATTCCAATTTTCGCTGTCTCTTATACACATCTCC
+
CCCCCFBCCCCCGGGGGGGGGGGHHHHGGHGGHFFHGHFAADFHFDEGFDGGHHHDGHFHBGHHGFHHGGGGFGGHGGGGGEGHHHHHHHHHHBFGHHBE@G@FHBDBFGGHHDEFGFE??FHEFG?HFFH22FBB
@M02034:409:000000000-BFKT7:1:1103:13327:15699 1:N:0:25
AAAGTCGAGGTGCCTAAAGTGGCAACCCAGACTCTTCTGACTGTTGGTGGTGTAGAGCTTCCTGTAGCCGCATGGCGTTCGTACTTAAATATGGAACTAACCATTCCAATTTTCGCTGTCTCTTATACACATCTCCGAGCCCACGAGACT
+
AAABBFBBBBAAGGGGGGGGGGGHHHHGGHHGHHHHHHHHHHHGHHGEFGEFGHHDGHHHHHHHGHHHGFGFGGHHGGGGGFHHHHHGHHHHHHFFHGHHHHGHHHGHFHHHHHGGGGFFFHHHFHFHGHFHHHHHGCFFGGHGGGGGGH
@M02034:409:000000000-BFKT7:1:1103:11929:15703 1:N:0:25
AAAGTCGAGGTGCCTAAAGTGGCAACCCAGA
+
AAABAFBBB@AAGFFFGGGFGGGHGHHGGFH
@M02034:409:000000000-BFKT7:1:1103:22647:15705 1:N:0:25
AAAGTCGAGGTGCCTAAAGTGGCAACCCAGACTAAGAAGCAGGTTGGTGGTGTAGAGCTTCCTGTAGCCGCATGGCGTTCGTACTTAAATATGGAACTAACCATTCCAATTTTCGCTGTCTCTTATACACATCTCCGAGCCCACGAGACT
+
AAAAAFAA@DAABGGGBGGFFF0BEHFGGF0FGHHHHHHGHFGGHHGEFGEFGFABDFGHHFHHFGFDGEEEEGHHEEEFEFFHHHGGHHHHHGHHGHHGHHFHHHFGHGHHHGGGGGEHHGHHGHHHHFHFHHHBE@GCCGHGGCCGGH
@M02034:409:000000000-BFKT7:1:1103:6831:15709 1:N:0:25
AAAGTCGAGGTGCCTAAAGCCCAGACTACTCATGCGGTTGGTGGTGTAGAGCTTCCTGTAGCCGCATGGCGTTCGTACTTAAATATGGAACTAACCATTCCAATTTTCGCTGTCTCTTATACACATCTCCGAGCCCACGAGACTAAGGCG
+
AAAAAFAADDAAFGGGBGGFGFAFHFHFHHGHGHGEGEFEGGGGEFAFFHHEHHGHGGGGHHHGGGFEFFEEECEEGGHGGBGGFHHHFFEHFFFHHHHGGHFGGFHFEGGGGHHHHHHHHBGGFHHHHGFGGGCCEFCCGFGHHHHHHG
@M02034:409:000000000-BFKT7:1:1103:5200:15717 1:N:0:25
AAAGTCGAGGTGCCTAAAGTGGCAACCCAGACTGCGCTGCAGGTTGGTGGTGTAGAGCTTCCTGTAGCCGCATGGCGTTCGTACTTAAATATGGAACTAACCATTCCAATTTTCGCTGTCTCTTATACACATCTCCGAGCCCACGAGACT
+
B@BBAFAABBABGGGFBGGGGGGHFHHGGHHGHHHEGEGGFGHGFFEEFGEGHHHGHHHHGHHHHFHHGGGEFGHHGGGGEFHHHHHFHHHHHFGFHGHGGHGGHHHGHHHHHHGGGDGHFHHHFHFHFGFHHHGHGC?CGGFGGGFGFG
@M02034:409:000000000-BFKT7:1:1103:21662:15719 1:N:0:25
AAAGTCGAGGTGCCTAAAGTGGCAACCCAGACTAAGCAGCAGGTTGGTGGTGTAGAGCTTCCTGTAGCCGCATGGCGTTCGTACTTAAATATGGAACTAACCATTCCAATTTTCGCTGTCTCTTATACACATCTCCGAGCCCACGAGACT
+
AABCAFABCCABGGGFGGGGGGGHHHHGGHGFGHHHGHHHHHHGHHGGFGEFHHHGHHHGHHHGHHHFHFGGGGHHGEFGGGHHHHHHHHHHHHFHHFHHFHFHHHFHFHHHHFGGGDEFHFHHHHHHHHHHHHGFF?FGGGHGGCFGDH
@M02034:409:000000000-BFKT7:1:1103:26965:15721 1:N:0:25
AAAGTCGAGGTGCCTAAAGTGGCAACCCAGACTAATATTTCTGTTGGTGGTGTAGAGCTTCCTGTAGCCGCATGGCGTTCGTACTTAAATATGGAACTAACCATTCCAATTTTCGCTGTCTCTTATACACATCTCCGAGCCCACGAGACT
+
CCCCCFCCCCABGGGGGGGGGGGHGHHGGHHGHHHHHHHGHGHHHGEEFEEFFFHADFGHGHHGGFFEGFGEGFF1E>>FFEGHHHHHHHGHHH@EFHHFFHEHHFHBFGHHHGGGFGFHHHHHGHHFHHHHHHH2B<CCGAHEGGGGGG
@M02034:409:000000000-BFKT7:1:1103:3221:15723 1:N:0:25
AAAGTCGAGGTGCCTAAAGTGGCAACCCAGACTAAGACGCAGGTTGGTGGTGTAGAGCTTCCTGTAGCCGCATGGCGTTCGTACTTAAATATGGAACTAACCATTCCAATTTTCGCTGTCTCTTATACACATCTCCGAGCCCACGAGACT
+
>>AAADAADB>AGGFFEEFFGGEFFHCEGAGCCGHHFFEGEGGHHHGEEGAFB3FDGFHHHHHHGFHHFEGEGGGHGFEFE>?GEGFFHHFHFHF3BEDCHHEHHFGHGHHHGHFDEAEFHHHHHHFHHHGHFFGBCDF/<CGGGG?EGG
@M02034:409:000000000-BFKT7:1:1103:22681:15727 1:N:0:25
AAAGTCGAGGTGCCTAAAGTGGCAACCCAGACTTCTCGTCTTTGGTGGTGTAGAGCTTCCTGTAGCCGCATGGCGTTCGTACTTAAATATGGAACTAACCATTCCAATTTTCGCTGTCTCTTATACACATCTCCGAGCCCACGAGACTAA
+
CCCCCFBCCCBCGGGGGGGGGGGHHHHGGHHGHHHHHGGGHGHHHFGGFGHHHHHHHHHHHHHHHHHGGGGGHGGGGGGGHHHHGHFHHHHHHHHHHHHHHHHHHGHHHHHHGGGGFHHHHHFHGHHHGHHHHHGGGFGGHGGGGGFHHG
@M02034:409:000000000-BFKT7:1:1103:14765:15729 1:N:0:25
AAAGTCGAGGTGCCTAAAGTGGCAACCCAGACTCATATGCCTGTTGGTGGTGTAGAGCTTCCTGTAGCCGCATGGCGTTCGTACTTAAATATGGAACTAACCATTCCAATTTTCGCTGTCTCTTATACACATCTCCGAGCCCACGAGACT
+
BBBBBFAA?AAAFFGGGGGFGGGHHHHGGFGGHB3DGHH53DEG5BA2A2EFGGHBBGGFBGGHHGFFDFG?EGAF?EEFDE2GGFGGBDGGFB@3BFHHCC@FFFF?DF3GGFEGGGEHDHGGDGB44C2?GGHED<B@CGHG?@CD?G
@M02034:409:000000000-BFKT7:1:1103:5199:15737 1:N:0:25
AAAGTCGAGGTGCCTAAAGTGGCAACCCAGACTGCGCTGCAGGTTGGTGGTGTAGAGCTTCCTGTAGCCGCATGGCGTTCGTACTTAAATATGGAACTAACCATTCCAATTTTCGCTGTCTCTTATACACATCTCCGAGCCCACGAGACT
+
ABAAAFA?DBBBBGFFFFDBFEFHGGHGCEFFGBGGGGGGHHHGGHGEEDEGEFH5FGFHHHHGAFFGHGGGGGHGGGGGGGFHHHHGHHFGGHFEHEDEGHBGBFBFHHHHGHGGGGGHHGHFDBBGFGBGHHDDGGC<AA?FD@DGGG
@M02034:409:000000000-BFKT7:1:1103:8321:15744 1:N:0:25
AAAGTCGAGGTGCCTAAAGTGGCAACCCAGACTCTTATTCCTGTTGGTGGTGTAGAGCTTCCTGTAGCCGCATGGCGTTCGTACTTAAATATGGAACTAACCATTCCAATTTTCGCTGTCTCTTATACACATCTCCGAGCCCACGAGACT
+
BBBCCFCBCCBBGGGGFGGGGGGGFHHGGHHFHGGHGHHHHHHFHHHAFEAFGFHDHHGHHGHHFGGFGEEEEEHFGFGCFEFHHHFFGHFHGGGFFFGFGFBGFHGHFHHHHHFFGGEGGHHHFHEFFHEFGGFDD?D?CGFFCCGGGG
@M02034:409:000000000-BFKT7:1:1103:18468:15746 1:N:0:25
AAAGTCGAGGTGCCTAAAGTGGCAACCCAGACTTGGGTTTAGGTTGGTGGTGTAGAGCTTCCTGTAGCCGCATGGCGTTCGTACTTAAATATGGAACTAACCATTCCAATTTTCGCTGTCTCTTATACACATCTCCGAGCCCACGAGACT
+
A?ABAFBBBDB4BGGGGBGFGGGHHHHGGHHGHCGCGEF?HFGFFGEEEEFGHHF5FHHHBFHFHHHHHGGGGGGHC?EFEGHHGHHHHFFGGEGBFCFFGHFCGFFGHHHHHGGGCEEFFFFGGHFFBFHHFGFGG?DGGGHEGGGDDF
@M02034:409:000000000-BFKT7:1:1103:3168:15750 1:N:0:25
AAAGTCGAGGTGCCTAAAGTGGCAACCCAGACTAATAAGTATGTTGGTGGTGTAGAGCTTCCTGTAGCCGCATGGCGTTCGTACTTAAATATGGAACTAACCATTCCAATTTTCGCTGTCTCTTATACACATCTCCGAGCCCACGAGACT
+
BBBBBFAABBAAGGGGGFGGGGGGFHHGAFGFBGBGHFFFFHHHHHHEFFEFGFHDGFHHHHHHGGHFGECEGGHGGFGGFEGHHHGFHHFGHHFHGHHGHHGHHGHGHHHHHHGGGGGHGHGHHHHGFHHHHHHFDCGFF<FG?BDGFH
@M02034:409:000000000-BFKT7:1:1103:22671:15750 1:N:0:25
AAAGTCGAGGTGCCTAAAGTGGCAACCCAGACTAGGAGTCATGTTGGTGGTGTAGAGCTTCCTGTAGCCGCATGGCGTTCGTACTTAAATATGGAACTAACCATTCCAATTTTCGCTGTCTCTTATACACATCTCCGAGCCCACGAGACT
+
BBBBBFBBBBAAGGGGGGGGGGGHHHHGGHHGHHCGFHHHDGGHHHFEFEEFHHGDGHHHHHHGHHFHHGGGEGHHGGGGGFGHGHHHHHHHHHFHHHGHHHHHHHGGHHHHHHGGGGFHHHHHHGFHGHFHHHFHG?@CGGHGGGGGDG
@M02034:409:000000000-BFKT7:1:1103:24824:15764 1:N:0:25
AAAGTCGAGGTGCCTAAAGTGGCAACCCAGACTATGTGGCAGGTTGGTGGTGTAGAGCTTCCTGTAGCCGCATGGCGTTCGTACTTAAATATGGAACTAACCATTCCAATTTTCGCTGTCTCTTATACACATCTCCGAGCCCACGAGACT
+
CCCCCFBCCCBCGGGGGGGGGGGHHHHGGHHGHHHHHHHHHGGHHGGGGGGGHHHGHHHHHHHHHHHHHGGGGGHHGGGGGFGHHHHFHHGHHGHHHHHHHHHHHHHHHHHHHHGGGGGHHHHHHHHHHHHHHHHHG/CCGGHGGGGGGF
@M02034:409:000000000-BFKT7:1:1103:25945:15770 1:N:0:25
AAAGTCGAGGTGCCTAAAGTGGCAACCCAGACTTGGTAGGGGGTTGGTGGTGTAGAGCTTCCTGTAGCCGCATGGCGTTCGTACTTAAATATGGAACTAACCATTCCAATTTTCGCTGTCTCTTATACACATCTCCGAGCCCACGAGACT
+
BBBBBFAABBBBFGGGGGGGGGFGFCHGFFEFHHGHFGGGFGCEEGGEFGEFHGHDGHHGHHHHGHHHHGGGGGHGGGGFFFGHHHHGHHGHHHFGGGHHHGHGHHHHHHHHHHGGGGGHHGHHHHHHHHHHHHFFFACCGGHGGCFGGH
@M02034:409:000000000-BFKT7:1:1103:12994:15771 1:N:0:25
AAAGTCGAGGTGCCTAAAGTGGCAACCCAGACTAATAAGAAGGTTGGTGGTGTAGAGCTTCCTGTAGCCGCATGGCGTTCGTACTTAAATATGGAACTAACCATTCCAATTTTCGCTGTCTCTTATACACATCTCCGAGCCCACGAGACT
+
BBBBBFAABBBBGGGGG4FFGGGFHHHGFHHGHHHHHHHFHHHGGHGGGGGGGHHGGHHHHHHHHHHHHGGGGGHHGGFGGFFHHHFGHHEHHHGHHHHHHHGHHHFHHHHHHHGGGGGGHHHHHHHHHHHHHHHFF/DGCGHGGGGGGH
@M02034:409:000000000-BFKT7:1:1103:22900:15774 1:N:0:25
AAAGTCGAGGTGCCTAAAGTGGCAACCCAGACTACGCGGAAGGTTGGTGGTGTAGAGCTTCCTGTAGCCGCATGGCGTTCGTACTTAAATATGGAACTAACCATTCCAATTTTCGCTGTCTCTTATACACATCTTCGAGC
+
A?A?AFAADDAABGGC11FFFGCHFHGECGC0FFHGGEEAEEGBFGGEFEAABEGHHHBGFFHHHH2BGEG?EEHFEFGCEAFCFHFF1GFHHGF1CH1CBGHHFFFFFHDGFB@/?EEG2DGG1F>FFHBGGF1?CACC
@M02034:409:000000000-BFKT7:1:1103:4392:15775 1:N:0:25
AAAGTCGAGGTGCCTAAAGTGGCAACCCAGACTTGGAGGGAGGTTGGTGGTGTAGAGCTTCCTGTAGCCGCATGGCGTTCGTACTTAAATATGGAACTAACCATTCCAATTTTCGCTGTCTCTTATACACATCTCCGAGCCCACGAGACT
+
CCCCCFABBCCCGGGGGGGGGGGHHHHG2GFFHH3E33BE22AEGFEEFGEFHHHHHHHHHHHHHHHHHGGGGGHHGGGGGGHHHHHHGHFHHGFHFFHFHHGHHHHHGGHHHHGGG?EFHEGHHHGF3FDB2GHHGCC@FGCF?@FEFG
@M02034:409:000000000-BFKT7:1:1103:14266:15776 1:N:0:25
AAAGTCGAGGTGCCTAAAGTGGCAACCCAGACTGGGATGGAGGTTGGTGGTGTAGAGCTTCCTGTAGCCGCATGGCGTTCGTACTTAAATATGGAACTAACCATTCCAATTTTCGCTGTCTCTTATACACATCTCCGAGCCCACGAGACT
+
CCBCBFCCCCABGGGGGFGFGGGHGHHGGHGGHHHHHHFGGHGEHHGEGGFFGHHFGGHHHGHGFGGGHFCEGGHHGGGGFEFFHHFHHHFHHHGGFFFFGHFHHHHHHHHHHEGGGGEGHHGHHHHHHHBFGGGFECGCGEGGGGGGEB
@M02034:409:000000000-BFKT7:1:1103:14706:15777 1:N:0:25
AAAGTCGAGGTGCCTAAAGTGGCAACCCAGACTCAGAGAATGTTGGTGGTGTAGAGCTTCCTGTAGCCGCATGGCGTTCGTACTTAAATATGGAACTAACCATTCCAATTTTCGCTGTCTCTTATACACATCTCCGAGCCCACGAGACTA
+
CBCCBFCCBBAAGGGGGGGGGGGHHHHGGHHGHHHHGHCGHHHGHHAFEEGFHHDGBFGHHHHHFHHFEFGGGHHFGFEGGGHHHFHHGHHHHGBCGHGHGFHHHFH4FHHHHG/FGEHHHHHBGDFHHEGHHFHDCCGGEHGGCGGGF<
@M02034:409:000000000-BFKT7:1:1103:22883:15783 1:N:0:25
AAAGTCGAGGTGCCTAAAGTGGCAACCCAGACTACGCGGAAGGTTGGTGGTGTAGAGCTTCCTGTAGCCGCATGGCGTTCGTACTTAAATATGGAACTAACCATTCCAATTTTCGCTGTCTCTTATACACATCTCCGAGCCCACGAGACT
+
BBCCBFBBCCACGGGGGGGGGGGHHHHGGHHGHHHGGGGGGEGFGHGGFGEFHHHGHHHHHHHHHHHHHFGFFGHHGGGGGGGHHHHHHHHHHHGHHHHHHHHGHHGHHHHHHHGGGGGGHGHHFHHHHHHHHHGGEAGGGGHGCCGGGH
@M02034:409:000000000-BFKT7:1:1103:17932:15784 1:N:0:25
AAAGTCGAGGTGCCTAAAGTGGCAACCCAGACTCCTAATCCTGTTGGTGGTGTAGAGCTTCCTGTAGCCGCATGGCGTTCGTACTTAAATATGGAACTAACCATTCCAATTTTCGCTGTCTCTTATACACATCTCCGAGCCCACGAGACT
+
BAABAFBBBBAAGGGGGGGGGGGHHHHGGHHFFHHCHHHGGHHGHHHEFFEFFGHFHGHHGHHHHHHHHGGGGGHHGFGGGGHHHHHHHHHEGEGFFFFFGEDGFGFHHHGHHHGGGGGHHHGG4GGHGGHHHHGHGGGGGFEC??FGAF
@M02034:409:000000000-BFKT7:1:1103:26186:15784 1:N:0:25
AAAGTCGAGGTGCCTAAAGTGGCAACCCAGACTTAGAATGAGGTTGGTGGTGTAGAGCTTCCTGTAGCCGCATGGCGTTCGTACTTAAATATGGAACTAACCATTCCAATTTTCGCTGTCTCTTATACACATCTCCGAGCCCACGAGACT
+
BABCBFCBCCABGGGGGGFGGGGHHHHGGHHGHHHHHHHHHHHHHHGEFGFFHHHGHHHHHHHHHHHFHGGGGGHHGGGGGFFHHHHGHHHFHHGHHHHHHHHHHHGHFGHHHHGGGGEFHGHHFHHHFGGHHHGHG?CFGGHGGGCGGH
@M02034:409:000000000-BFKT7:1:1103:10384:15790 1:N:0:25
AAAGTCGAGGTGCCTAAAGTGGCAACCCAGACTGGGGGGGAGGTTGG
+
DDDDDFBBCDCCGGGGGGGGGGGHHHHGGHCCG32BE2>C-@DGCC:
@M02034:409:000000000-BFKT7:1:1103:20574:15793 1:N:0:25
AAAGTCGAGGTGCCTAAAGTGGCAACCCAGACTCTTTATCCTGTTGGTGGTGTAGAGCTTCCTGTAGCCGCATGGCGTTCGTACTTAAATATGGAACTAACCATTCCAATTTTCGCTGTCTCTTATACACATCTCCGAGCCCACGAGAC
+
CCCCCFCBCCBCGGGGGGGGGGGHHHHGGHHGHHB555D5DFHHHHHEFGEFHHHGHHHHHHHHGHHHHGGEGGHHGEGGFEFHHHHHHHHHHHHHHHHHHHHHHHGFHHHHHHGGGGGFGHHHHHHFHHHHHHHHF@DCGGHGGGGGG
@M02034:409:000000000-BFKT7:1:1103:17923:15799 1:N:0:25
AAAGTCGAGGTGCCTAAAGTGGCAACCCAGACTCCTAATCCTGTTGGTGGTGTAGAGCTTCCTGTAGCCGCATGGCGTTCGTACTTAAATATGGAACTAACCATTCCAATTTTCGCTGTCTCTTATACACATCTCCGAGCCCACGAGACT
+
CCCCBFCCCCBCGGGGGGGGGGGHHHHGGHHGHHHHHHHHHHHHHHHGGGGGHHHFHHHHHHHHHHHHHGGGGGHHGGGGGGHHHHHHHHHHHHHHHHHHHHHHHHHHHHHHHHGGGGGHHHHHHHHHGHHHHHHHGFGFGGHGGGGGGH
@M02034:409:000000000-BFKT7:1:1103:15593:15808 1:N:0:25
AAAGTCGAGGTGCCTAAAGTGGCAATCCAGACTCGTATGCCTGTTGGTGGTGTAGAGCTTCCTGTAGCCGCATGGCGTTCGTACTTAAATATGGAACTAACCATTCCAATTTTCGCTGTCTCTTATACACATCTCCGAGCCCACGAGACT
+
CCCCCFBABCCCGGGGGGGGGGGHHHHHHHHD3G2AEGGFFFGHFHE2FEGGFBF5F5FG5GFHAAGAFEG0EEHAEEEGEF?GGHHFFHHHHHBFFHHHB13BFEH4BFEHF4EFGDEGFHHDEG4??32FGGHBB<DF/FHG?/<A/G
@M02034:409:000000000-BFKT7:1:1103:17924:15819 1:N:0:25
AAAGTCGAGGTGCCTAAAGTGGCAACCCAGACTTAGCCTCGTGTTGGTGGTGTAGAGCTTCCTGTAGCCGCATGGCGTTCGTACTTAAATATGGAACTAACCATTCCAATTTTCGCTGTCTCTTATACACATCTCCGAGCCCACGAGACT
+
BAABAFBBDDABGGGGG4BFGGFHHHHGGHHGHCB5BFHHDGHGGHHEGDEEHHGHBGFHHHHHHFHHGEEEFFFHGGGGGGFGHHHHHHHHHEFGGHHHFA3FHHGHBHHHHGEEG?EFHFHHHHHHHHFHHGHG/B/BDFHGCC/CGF
@M02034:409:000000000-BFKT7:1:1103:5848:15831 1:N:0:25
AAAGTCGAGGTGCCTAAAGTGGCAACCCAGACTGGGCTGGGGGTTGGTGGTGTAGAGCTTCCTGTAGCCGCATGGCGTTCGTACTTAAATATGGAACTAACCATTCCAATTTTCGCTGTCTCTTATACACATCTCCGAGCCCAC
+
AAAAA3>?@D111AF11F1B1F0FC0FEGCEGBE0AFFAAEGGEGEGGGGEFHHF2BEHHFEGFE2DEGGGE>FHHGGG/E>0?GH2BDGBGHF11CGFEFGHGBGBGFHHHHF@?CG<1GHHHFFF2>@1@@F1GG??@CGHG
@M02034:409:000000000-BFKT7:1:1103:18835:15834 1:N:0:25
AAAGTCGAGGTGCCTAAAGTGGCAACCCAGACTCATTTTCTGGTTGGTGGTGTAGAGCTTCCTGTAGCCGCATGGCGTTCGTACTTAAATATGGAACTAACCATTCCAATTTTCGCTGTCTCTTATACACATCTCCGAGCCCACGAGACT
+
BBBBBFBBBBBBGGGGGGGGGGEHHEHGAHEGHFCEGGGFHFF5BEEAFF1FFFE5FEDFFHFHHFHFHEC>EEHCEFGEEEFGHGDFGHBGGHFHHHFHFHHFHFFGHHGHHB>/EE?FDBGHFF4F?GHHFG3FE/><CFHGGGGEDH
@M02034:409:000000000-BFKT7:1:1103:15462:15835 1:N:0:25
AAAGTCGAGGTGCCTAAAGTGGCAACCCAGACTTTTGGGCCTGTTGGTGGTGTAGAGCTTCCTGTAGCCGCATGGCGTTCGTACTTAAATATGGAACTAACCATTCCAATTTTCGCTGTCTCTTATACACATCTCCGAGCCCACGAGACT
+
BBBBBFBBBBAAGGGGGFGGGGFHHHHGGHEFHHHHHGGHHFFHHHHGGGGGHHHFHHHHHHHHHHHHHGGFEGHHGGGGGGGHHHGGHHGHHHGHHGHHHHHHHHHHHHHHHHGGGGGHHGHHHHHHHHFHHHFFDC?DGGHGGGGGGH
@M02034:409:000000000-BFKT7:1:1103:7941:15836 1:N:0:25
AAAGTCGAGGTGCCTAAAGTGGCAACCCAGACTTCTGCTGCTGTTGGTGGTGTAGAGCTTCCTGTAGCCGCATGGCGTTCGTACTTAAATATGGAACTAACCATTCCAATTTTCGCTGTCTCTTTTACACATCTCCGAGCCCACGAGACT
+
CCCCCFBCBCBBGGGGGGGGGGGHHHHGGHHAGBEGHHH3GCHHFHEA22FE13D5BAAB5GFD55A5DEG0EEE1>?EEEE2??F@33FGDGD33BFHH313BB4G4FGFHF4>EFE?F44D?44?FHFF2BFG2</>B<F=F/<<AAG
@M02034:409:000000000-BFKT7:1:1103:17920:15839 1:N:0:25
AAAGTCGAGGTGCCTAAAGTGGCAACCCAGACTTAGCCTCGTGTTGGTGGTGTAGAGCTTCCTGTAGCCGCATGGCGTTCGTACTTAAATATGGAACTAACCATTCCAATTTTCGCTGTCTCTTATACACATCTCCGAGCCCACGAGACT
+
CBCCCFCCCCAAGGGGGGGGGGGHHHHGGHHGHHHHHHHHGHHHHHHGFGFFGHHFHHHHHHHHHHHHHGGGGGHGFFGGGGGHHHHHHHHHHHHHGHGHHHHHHHHHHHHHHHGGGGGHHHHHHHHHHHHHHHFHFBGFGGHGGGGGGH
@M02034:409:000000000-BFKT7:1:1103:24567:15844 1:N:0:25
AAAGTCGAGGTGCCTAAAGTGGCAACCCAG
+
AAAAAF1A1D1ABGGGGGGFGF0AFGHFEE
@M02034:409:000000000-BFKT7:1:1103:24367:15850 1:N:0:25
AAAGTCGAGGTGCCTAAAGTGGCAATCCAGACTTCTAATTAGGTTGGTGGTGTAGAGCTTCCTGTAGCCGCATGGCGTTCGTACTTAAATATGGAACTAACCATTCCAATTTTCGCTGTCTCTTATACACATCTCCGAGCCCACGAGACT
+
BBCCBFBBCCBCGGGGGGGFGGGGHHHHHHHGHHGHHHHHBGHGHHGBEEEFGFG5DGGHHGHHHFHFFGGGGGHFCEEGFE2EGFHBGHHFHHFFHHHHGEEFDFFFHHEHHEFGGG/GHHHGFGHHHHFHFFHEG@DG@GHGGCGGDF
@M02034:409:000000000-BFKT7:1:1103:10170:15866 1:N:0:25
AAAGTCGAGGTGCCTAAAGTGGCAACCCAGACTCATACGCAGGTTGGTGGTGTAGAGCTTCCTGTAGCCGCATGGCGTTCGTACTTAAATATGGAACTAACCATTCCAATTTTCGCTGTCTCTTATACACATCTCCGAGCCCACGAGACT
+
CCCCCFCCCCABGGGGFGGGGGGHGHHGGHHGHHHHHHHGGGGGHHGGGGEFHHHFGHHHHHHHHHHHHGGGGGHHGEGGFFGHHHHGHHHHHHFHGGHHHHHHHHHHHHHHHHGGGGGHHHHHHHHHGHHHHHHHE>DDGGHGGFGGGH
@M02034:409:000000000-BFKT7:1:1103:8613:15872 1:N:0:25
AAAGTCGAGGTGCCTAAAGTGGCAACCCAGACTCTTCAGCAGGTTGGTGGTGTAGTGCCTCCTGTACCCGCATGGCG
+
>1>1AFAADD>AGGFGGGGGGFFFFHGEFHGCA1FG12D11BAGD0/AA/AAA1BD011DAEGF1F2D1AE/EB>0E
@M02034:409:000000000-BFKT7:1:1103:11287:15883 1:N:0:25
AAAGTCGAGGTGCCTAAAGTGGCAACCCAGACTAGTCCTCAGGTTGGTGGTGTAGAGCTTCCTGTAGCCGCATGGCGTTCGTACTTAAATATGGAACTAACCATTCCAATTTTCGCTGTCTCTTATACACATCTCCGAGC
+
A?A?>FB3D@AAGCGBCFFGGGFCCHAEGFDFHFHHHGHFBGGGHGF2BAEE1FGGGHGEDGHGGDGGGEFCEDFGGGGGGAGHGHGFHHFGHHFDCGFFFG3EBBFFEGGBGHEFEGEFBGGH?G?B3F2FFG3??/>?
@M02034:409:000000000-BFKT7:1:1103:7990:15889 1:N:0:25
AAAGTCGAGGTGCCTAAAGTGGCAACCCAGACTCAGAATAATGTTGGTGGTGTAGAGCTTCCTGTAGCCGCATGGCGTTCGTACTTAAATATGGAACTAACCATTCCAATTTTCGCTGTCTCTTATACACATCTCCGAGCCCACGAGACT
+
CCCCCFCCCCBCGGGGGGGGGGGHHHHGGHHGHHHHHHHHHGHHHHHFGGEFHHHFHHHHHHHHGHHHHEGGGGHHGGGGGFGHHHHGHHHHHHGHFHHHHHGHHHHHHHHHHHGGGGGHHHHHHHHHHHFHHHFHGGGGGGHGGGGGGG
@M02034:409:000000000-BFKT7:1:1103:11272:15894 1:N:0:25
AAAGTCGAGGTGCCTAAAGTGGCAACCCAGACTAGTCCTCAGGTTGGTGGTGTAGAGCTTCCTGTAGCCGCATGGCGTTCGTACTTAAATATGGAACTAACCATTCCAATTTTCGCTGTCTCTTATACACATCTCCGAGCCCACGAGACT
+
BBCCBFBCCCCCGGGGGGGGGGGHHHHGGHHGHHHHHHHHHHHHHHGEGGEFHGHFHHHHHHHHHHHHHGGGGGHHGGGGGGFGHHFHHHHHHHHHHHHHHHGHHHHHHHHHHFGGGGGHHHHHHHHHHHGHHHHHGCGGGGHGGGGGGH
@M02034:409:000000000-BFKT7:1:1103:10750:15900 1:N:0:25
AAAGTCGAGGTGCCTAAAGTGGCAACCCAGACTGGGGGTAAGGTTA
+
AABBAFCACBACGGGGFGGFGGFGHHHGGHHGHH222AE13BFD35
@M02034:409:000000000-BFKT7:1:1103:8198:15901 1:N:0:25
AAAGTCGAGGTGCCTAAAGTGGCAACCCAGACTTATTTTCATGTTGGTGGTGTAGAGCTTCCTGTAGCCGCATGGCGTTCGTACTTAAATATGGAACTAACCATTCCAATTTTCGCTGTCTCTTATACACATCTCCGAGCCCACGAGACT
+
BCBCBFCBBCACGGGGGGGGGGGHHHFGGHHGHHHHHHHHHHHHHHHFGGEFGHHFGHHHHHHHGHHHHGGGGGHHGGGGFFHHHHGHHHGHHHFHGHHHHHGHHHGHHHHHHHGGGGFFHHHHHHHHGGGHGGGGECFCGGHGGGGGGH
@M02034:409:000000000-BFKT7:1:1103:26296:15913 1:N:0:25
AAAGTCGAGGTGCCTAAAGTGGCAACCCAGACTCTTTATTCGGTTGGTGGTGTAGAGCTTCCTGTAGCCGCATGGCGTTCGTACTTAAATATGGAACTAACCATTCCAATTTTCGCTGTCTCTTATACACATCTCCGAGCCCACGAGACT
+
BBBBBFBBBBBBGGGGGFGFGGGHHHHGGHHGHHHFHHHHHHHGGGGGGGGFHHH5GHHHHHHHGHHHHGGEEGHHGGGGFFHHHHHFHHGHHHFHHHGGHHGHHHEHHHHHHHGGGGFHHHHHGFHGFGHHHHHHGCGGGGHGGGGGGG
@M02034:409:000000000-BFKT7:1:1103:22559:15913 1:N:0:25
AAAGTCGAGGTGCCTAAAGTGGCAACCCAGACTACTATTGCTGTTGGTGGTGTAGAGCTTCCTGTAGCCGCATGGCGTTCGTACTTAAATATGGAACTAACCATTCCAATTTTCGCTGTCTCTTATACACATCTCCGAGCCCACGAGACT
+
BABCBFCCCCACGGGGGGGGGGGHHGHGGHHGHHHGHHHHHHHHHHHGGGGGHHHGHHHHHHHHHHHHHFGEGGHHGGGGGGHHHHGHHHHHHHHHHHHHHHHHHHHHHHHHHHGGGGFHHGHHFHHHFGHHHHHHFBCCGGHGGGGGGH
@M02034:409:000000000-BFKT7:1:1103:14874:15918 1:N:0:25
AAAGTCGAGGTGCCTAAAGTGGCAACCCAGACTGGGGTTCGGGTTGGTGGTGTAGAGCTTCCTGTAGCCGCATGGCGTTCGTACTTAAATATGGAACTAACCATTCCAATTTTCGCTGTCTCTTATACACATCTCCGAGCCCACGAGACT
+
BBBBBFBBBBABGGGGGGGFGGGHHHHGCGHGHHHHGEEFEGGHGGGEFGFFHHHFGHHHHHHHGHHHHGGGGGHHGGGGGFGHGHHGHHHHHHFHFHHHHHHHHHHHHHHHHHGGGGGGHGHHHHHHHHHHHHHHGDGGGGHGGCGGGH
@M02034:409:000000000-BFKT7:1:1103:3830:15929 1:N:0:25
AAAGTCGAGGTGCCTAAAGTGGCAACCCAGACTCATTCGGGGGT
+
BBBBBFBBDAAAGGGGFFGGFGDHEGFEFFFFH33A5F5GAEEE
@M02034:409:000000000-BFKT7:1:1103:22571:15930 1:N:0:25
AAAGTCGAGGTGCCTAAAGTGGCAACCCAGACTTATATTTGGGTTGGTGGTGTAGAGCTTCCTGTAGCCGCATGGCGTTCGTACTTAAATATGGAACTAACCATTCCAATTTTCGCTGTCTCTTATACACATCTCCGA
+
AA?A>B?AD2>4FFGGGFFDGGGGHHHGFHHGH55FGHHF552BBE2EF?EFHHDGHHHHHHHHHHFHFGG?EGHHEGGGGGFHHHFGHHHHHHHHFF33BGGHHHFH4FGHGF<AEEEHHFHHFGFHFHGHFHFG/@
@M02034:409:000000000-BFKT7:1:1103:21431:15930 1:N:0:25
AAAGTCGAGGTGCCTAAAGTGGCAACCCAGACTGAGCATCCGGTTGGTGGTGTAGAGCTTCCTGTAGCCGCATGGCGTTCGTACTTAAATATGGAACTAACCATTCCAATTTTCGCTGTCTCTTATACACATCTCCGAGCCCACGAGACT
+
CCCCCFBCCCBCGGGGGGGGGGGHHHHGGHHGHHHHHHHHHGGGGGGGGGAFHHHGHHHHHHHHHHHHHGGGEGHHGGGGGGHHHHHHHHHHHHHHGHHHHHHHHHHHHHHHHHGGGGGHHHHHHHHHGHHHHHGHGGGGGGHGGGGGGH
@M02034:409:000000000-BFKT7:1:1103:26535:15932 1:N:0:25
AAAGTCGAGGTGCCTAAAGTGGCAACCCAGACTCATTTTTCTGTTGGTG
+
AAAAAF@A@1>>FBGG11BBFG00EGFF0BFGHHHGHHHE0F2DDB//A
@M02034:409:000000000-BFKT7:1:1103:22589:15932 1:N:0:25
AAAGTCGAGGTGCCTAAAGTGGCAACCCAGACTTATATTTGGGTTGGTGGTGTAGAGCTTCCTGTAGCCGCATGGCGTTCGTACTTAAATATGGAACTAACCATTCCAATTTTCGCTGTCTCTTATACACATCTCCGAGCCCACGAGACT
+
CCCCCFBBCCABGGGGGGGGGGGHHHHGGGHGHHHHHHHHHHGGEGGGFGGGHFH5FGHHHHHHHHHGHGGEEGHAFEEGGGHGHHHHHHHHHHEGHFHHGFEFHGGFHHHHHFEGGGGHHHHHHGDHBFFHHHHDDDFGGGGEGCGEEH
@M02034:409:000000000-BFKT7:1:1103:5339:15937 1:N:0:25
AAAGTCGAGGTGCCTAAAGTGGCAACCCAGACTAGTATTGATGTTGGTGGTGTAGAGCTTCCTGTAGCCGCATGGCGTTCGTACTTAAATATGGAACTAACCATTCCAATTTTCGCTGTCTCTTATACACATCTCC
+
>>>A>DA>3>24ABGGFGAGGGFHFGHEGGFFFF3DDDB5DFGFDG2E22EBABFBGBFGFBAGAFEGFDE0EB1B0>E?11??FFHFFHHFFFB33FF3CEFBG4BB?FGGFHGGG?EDHFGF4B?GHGHHHHBF
@M02034:409:000000000-BFKT7:1:1103:23451:15937 1:N:0:25
AAAGTCGAGGTGCCTAAAGTGGCAACCCAGACTAATTAGAAGGTTGGTGGTGTAGAGCTTCCTGTAGCCGCATGGCGTTCGTACTTAAATATGGAACTAACCATTCCAATTTTCGCTGTCTCTTATACACATCTCCGAGCCCACGAGACT
+
CCCCCFCCCCAAGGGGGGGFGGGHHHHGGHHGHHHHHHHHHHHFFGGEFEEFGFHFGHHHHHHFGHHHHGGGGGHHGEGGGGGHHHHHHHGHHHFHGHHHHGHHHHHHHHHHHHGGGGGHHGHHHHHHHHHHHHHHGGGGGGHGFCCFGH
@M02034:409:000000000-BFKT7:1:1103:23888:15941 1:N:0:25
AAAGTCGAGGTGCCTAAAGTGGCAACCCAGACTGGTGGGCGGGTTGGTGGTGTAGAGCTTCCTGTAGCCGCATGGCGTTCGTACTTAAATATGGAACTAACCATTCCAATTTTCGCTGTCTCTTATACACATCTCCGAGCCCACGAGACT
+
BBBBBFBBBBABFGGGGGGFGGGHGHCEFHHGHHHAGGFGGGGGFGCEFEEFHFFFHHHHHHHGHHHHHGGGEFHHGEGGGE?GHHHGGFHHHHGGHHHHHGHGHHHHHHHHHGGGGGGHGHHGHHHHHHHHHHHHGCCCGGEGGFGGGG
@M02034:409:000000000-BFKT7:1:1103:20501:15941 1:N:0:25
AAAGTCGAGGTGCCTAAAGTGGCAACCCAGACTTTTGGTATTGTTGGTGGTGTAGAGCTTCCTGTAGCCGCATGGCGTTCGTACTTAAATATGGAACTAAACATTCCAATTTTCGCTGTCTCTTATACACATCTCCGAGCCCACGAGACT
+
CCCCCFCCCDBBGGGGGGGGGGGHHHHGGHHGHHHHHGHHHHHHHHHFGGGGHHHFGHHHHHHHHHHHHGGGGGHHGGGGGGFHHHHHHHHHHHHHHHHHHHHHHHGHHHHHHHGGGGGHHHHHHHHFHHHHHHGHGFGGGGHGGGGGGH
@M02034:409:000000000-BFKT7:1:1103:23188:15943 1:N:0:25
AAAGTCGAGGTGCCTAAAGTGGCAACCCAGACTAAGAAGAAGGTTGGTGGTGTAGAGCTTCCTGTAGCCGCATGGCGTTCGTACTTAAATATGGAACTAACCATTCCAATTTTCGCTGTCTCTTATACACATCTCCGAGCCCACGAGACT
+
BBBBBFABBBABFGGGGGGGGFFFGHHGGHHGHHHFHHGFHHFHHHGEFGEFGFGBGHHHHHHGHHHFGGGGEGHGGEGGFEFCGHGGHHHHHGFGHHHHHHHGGHHFFHHHHHGGGGFHHGHHHHHHFHHHHHGHECGFGGHGGGGGGH
@M02034:409:000000000-BFKT7:1:1103:23297:15943 1:N:0:25
AAAGTCGAGGTGCCTAAAGTGGCAACCCAGACTAAGTCTAATGTTGGTGGTGTAGAGCTTCCTGTAGCCGCATGGCGTTCGTACTTAAATATGGAACTAACCATTCCAATTTTCGCTGTCTCTTATACACATCTCCGAGCCCACGAGACT
+
BBBBBFABBBABFGGGGGGGGGFHHHFGFHHGHHHGGHGHHHHHHHHGFFEGHHHGGHHHHHHHHHHHGFGGGGHHGGGGFEGHHHHHHHHHHHHGGHHHHHHHHHHHHHHHHHGGGGEGHHHHHHHHGHHHHHDGGCGC@FHGGGGGGF
@M02034:409:000000000-BFKT7:1:1103:26833:15944 1:N:0:25
AAAGTCGAGGTGCCTAAAGTGGCAACCCAGACTTATGTTAATGTTGGTGGTGTAGAGCTTCCTGTAGCCGCATGGCGTTCGTACTTAAATATGGAACTAACCATTCCAATTTTCGCTGTCTCTTATACACATCTCCGAGCCCACGAGACT
+
ABBAAFBBBBAAGGGGGGGFGGCGHHHGGGFGGGHHHHFHHGFGHHGEFGEGHFHFHHHHHHHHHHHHHFGGGGHAEEGGGGGHHHFGHHGHHHGHHHHGHHGHGHHHHHHHHFGGGGGGHGHHHHHGEGHGGHHFD/DCFGHGGCCGGH
@M02034:409:000000000-BFKT7:1:1103:28413:15944 1:N:0:25
AAAGTCGAGGTGCCTAAAGTGGCAACCCAGACTCATCGTCCGGTTGGTGGTGTAGAGCTTCCTGTAGCCGCATGGCGTTCGTACTTAAATATGGAACTAACCATTCCAATTTTCGCTGTCTCTTATACACATCTCCGAGCCCACGAGACT
+
AAAAAFBBBBABGGGDCFGGFEFFFHHEGFFFBBFHHH2FEGGGEGCGGGEFHHHDBFFHFHHHFGDGHGGGGGFFCEEC?EGHHGFFGHFBGH33FGFFGFGGFHDBFGHHHHC/E/BDHHHFFGGHHGDHGFFGD/CGCGAFCCCGGF
@M02034:409:000000000-BFKT7:1:1103:25747:15945 1:N:0:25
AAAGTCGAGGTGCCTAAAGTGGCAACCCAGACTAGGATTTTGGTTGGTGGTGTAGAGCTTCCTGTAGCCGCATGGCGTTCGTACTTAAATATGGAACTAACCATTCCAATTTTCGCTGTCTCTTATACACATCTCCGAGCCCACGAGACT
+
CCCBCFCCCCABGGGGGGGGGFGGGHHGGHGFE33BG5D35DEHHGGGGGGGHHGFGHHGHGHGGHHHHGGGFGHHGGGFEGGHGHHHHHHHHGHHFHHGHHGHHFHFHHHHHHGGGGGHHHHGHHFGFHHHHHGHGCGFGGHGGGGGGF
@M02034:409:000000000-BFKT7:1:1103:2482:15950 1:N:0:25
AAAGTCGAGGTGCCTAAAGTGGCAACCCAGACTATGTTTTAGGTTGGTGGTGTAGAGCTTCCTGTAGCCGCATGGCGTTCGTACTTAAATATGGAACTAACCATTCCAATTTTCGCTGTCTCTTATACACATCTCCG
+
AAAAAFAADDAAGGGC1FGABFFB1AGCGGCGHHFFAGG02ABAAGEEGGGGGFH2AAGFGHHHGEHBDF//EEHAEGGGGE0FGGGHHHDFGH11FGGFCHBFHGE2FGHHH2EEG?EFGFGHFFDGBGBHB1>1C
@M02034:409:000000000-BFKT7:1:1103:7169:15952 1:N:0:25
AAAGTCGAGGTGCCTAAAGTGGCAACCCAGACTGTGTTGGTGGTTGGTGGTGTAGAGCTTCCTGTAGCCGCATGGCGTTCGTACTTAAATATGGAACTAACCATTCCAATTTTCGCTGTCTCTTATACACATCTCCG
+
>AAAAFAA@AA>4FGBBFEGFFAA4G4AAFBFBEF5FGCG2AEBFEEBFEEG1FFAG5GGGHHFGHGAGE?EEEFFEEEFE?G1FGBFFGFHHH333FFBBGHGGGHFHHHHHGGGEGEFFGGFDG2FFHGHHF11?
@M02034:409:000000000-BFKT7:1:1103:5327:15958 1:N:0:25
AAAGTCGAGGTGCCTAAAGTGGCAACCCAGACTAGTATTGATGTTGGTGGTGTAGAGCTTCCTGTAGCCGCATGGCGTTCGTACTTAAATATGGAACTAACCATTCCAATTTTCGCTGTCTCTTATACACATCTCCGAGCCCACGAGACT
+
BCBCCFCCDDBCGGGGFGGGGGGHHHHGGHHGHHHGHHHHGHHHHHGGFGEGHHHDGHHHHHHHHHHHHGGGGGHHGGGGGFGHHHHGHHHHHHGGHHHHHHHHHHHGHHHHHHGGGGGHHHHHHFFHFHFHHHFHFCGCGGHGGGGGGF
@M02034:409:000000000-BFKT7:1:1103:28839:15958 1:N:0:25
AAAGTCGAGGTGCCTAAAGTGGCAACCCAGACTTGGTGGTGGGTTGGTGGTGTAGAGCTTCCTGTAGCCGCATGGCGTTCGTACTTAAATATGGAACTAACCATTCCAATTTTCGCTGTCTCTTATACACATCTCCGAGCCCACGCGACT
+
BBBBBFBADBBBGGGBBAGGGGGHHHHG2GHGHH3G3FDEF?FGFEGFG?EFHHH5GGHHHHHGHHHGHGGCEFHGGFGGGGCGHHGGFGGHHG3FFGFHFHHHHGGFGGHHHGEGGGGHHHHHHHFGFFHHFGFGCC/BDEHF?/<CGC
@M02034:409:000000000-BFKT7:1:1103:25861:15966 1:N:0:25
AAAGTCGAGGTGCCTAAAGTGGCAACCCAGACTAAGCCGCCTGTTGGTGGTGTAGAGCTTCCTGTAGCCGCATGG
+
BBBBBFAABBABGGGFGGGGGGGGHHHGGHHGHGHHCFECEE2B5BFAF1AFGDF5ADFHFGH55DGAE?E0EEC
@M02034:409:000000000-BFKT7:1:1103:23460:15973 1:N:0:25
AAAGTCGAGGTGCCTAAAGTGGCAACCCAGACTTCGGGGCGTGTTG
+
CCCCCFBCBBBCGGGGGGGGGGGHGHHGGGHGHH5FGGC?EGGGFH
@M02034:409:000000000-BFKT7:1:1103:9495:15974 1:N:0:25
AAAGTCGAGGTGCCTAAAGTGGCAACCCAGACTAGGAAGAAGGTTGGTGGTGTAGAGCTTCCTGTAGCCGCATGGCGTTCGTACTTAAATATGGAACTAACCATTCCAATTTTCGCTGTCTCTTATACACATCTCCGAGCCCACGAGACT
+
BBCBBFCCCCAAGGGGGGGGGGGHGHHGGHHGHHHHHHHHHGHGGHGGGGFGHHHFHHHHHHHHHHHHHGGGGGHHGGGGGFGHHHHHFHHHHHGHHHGHHHHHHHHHHHHHHGGGGGGHHHHHHHGHGHHHHHFFGCGGGGHGGGGGGG
@M02034:409:000000000-BFKT7:1:1103:25880:15980 1:N:0:25
AAAGTCGAGGTGCCTAAAGTGGCAACCCAGACTAAGCCGCCTGTTGGTGGTGTAGAGCTTCCTGTAGCCGCATGGCGTTCGTACTTAAATATGGAACTAACCATCCAATTTTCGCTGTCTCTTATACACATCTCCGAGCCCACGAGACT
+
BABAAFABBB2AGGGGFBFFGGGHHAGFFCHGHBFHGC?ECEDFFHHEFG1BFGH5FFHHHGHHHHHFHEEEFGHFGFCF?ECGFGGEGHFHHGF3GBG3GHFGBGGGHFHHDE?E?<BBBFHBDGFDGHHHHBBFFG/CEGGGGCFAB
@M02034:409:000000000-BFKT7:1:1103:5303:15987 1:N:0:25
AAATTCGAGGTGCCTAAAGTGGCAACCCAGACTGATCCGCATGTTGGTGGTGTAGAGCTTCCTGTAGCCGCATGGCGTTCGTACTTAAATATGGAACTAACCATTCCAATTTTCGCTGTCTCTTA
+
>>A11B>3B1>>ABGGB1F3A1AFFHHGCG0BGG12ADACAB/BAD/BAAF/CGGFHHHH1BBFGHGBFAE/E>0>/EEG?EFEFGGH1G2FF111GHFFCE1FHBGFHFG>E>>?EC<<FHFHD
@M02034:409:000000000-BFKT7:1:1103:23470:15990 1:N:0:25
AAAGTCGAGGTGCCTAAAGTGGCAACCCAGACTTCGGGGCGTGTTGGTGGTGTAGAGCTTCCTGTAGCCGCATGGCGTTCGTACTTAAATATGGAACTAACCATTCCAATTTTCGCTGTCTCTATACACATCTCCGAGCCCACGAGACTA
+
BBCCBFCCCCBCGGGGGGFEGGGHHHHGGHHGHHHGGGGGGGGGHHHGGDGEFFHFHHGHGHHHHGHFHGGGGGHGEECGFEFHHHHHGHHHHH3FGHHHHFDFGFFGHHHHHHGGGGGHHHHHHHFGGFGHHFHGGGGFFHGGGGGDFB
@M02034:409:000000000-BFKT7:1:1103:11910:15992 1:N:0:25
AAAGTCGAGGTGCCTAAAGTGGCAACCCAGACTAGGGTTCCTGTTGGTGGTGTAGAGCTTCCTGTAGCCGCATGGCGTTCGTACTTAAATATGGAACTAACCATTCCAATTTTCGCTGTCTCTTATACACATCTCCGAGCCCACGAGACT
+
A?BBAFBBBBAAGGGGGGFFGGGHHHHGGHHGHHGHHFFHHHHFGGHEFFGGHGHHFHGHDGHHGFGGHGGGGGHHGAFGGEGFGHEFHHHHHGEEFEFFFFFGHFFFHHBHHFGGGGFGFFBHGHFGFGHFHHGHFDGGGAGFD@@CEG
@M02034:409:000000000-BFKT7:1:1103:19449:15993 1:N:0:25
AAAGTCGAGGTGCCTAAAGTGGCAACCCAGACTAATACGCTGGTTGGTGGTGTAGAGCTTCCTGTAGCCGCATGGCGTTCGTACTTAAATATGGAACTAACCATTCCAATTTTCGCTGTCTCTTATACACATCTCCGAGCCCACGAGACT
+
BBBBBFBBDDABGGGGGEDGGGGHHHHGGHHGHHHHHHHGGE?FGGFEFDAFGHGDGEHHFHHHHGGHHGGGGGHHEFCEGGHHHHGHHGHHHGFHHHHHHHGGHGHDFGHHHHGDGGGHGHFHFGHFHHHHHGHFE?D?FGHGFCGGGF
@M02034:409:000000000-BFKT7:1:1103:7493:15993 1:N:0:25
AAAGTCGAGGTGCCTAAAGTGGCAACCCAGACTAAGAGGCCGGTTGGTGGTGTAGAGCTTCCTGTAGCCGCATGGCGTTCGTACTTAAATATGGAACTAACCATTCCAATTTTCGCTGTCTCTTATACACATCTCCGAGCCCACGAGACT
+
BCCCAFAABCABFGGGGGGFGGGHHHHGGHHEHGHHCGHFGGGGEGG1FFGFGHHA5FFHGHHHHHHHGGGGGGHHGAEGEEGHHHGFHHFHHDBDGHHGGFGHHGHHFHHHHHGGGGFHHGHHFHGFGHHGHHHGDBCCCGHGGGGGGG
@M02034:409:000000000-BFKT7:1:1103:25549:15996 1:N:0:25
AAAGTCGAGGTTCCTAAAGTGGCAACCCAGACTCCGCAGCCTGTTGGTGGTGTAGAGCTTCCTGTAGCCGCATGGCGTTCGTACTTAAATAT
+
AAAA1DAADD11BBGGGGGGGGCHFHHGGCHG1BE0EE/AF00BEFE?A/AAABDDFHHE1BF11AFGD>EEE?FG@?>FE?FFF2FB1FG@
@M02034:409:000000000-BFKT7:1:1103:5806:15997 1:N:0:25
AAAGTCGAGGTGCCTAAAGTGGCAACCCAGACTGAGGATAATGTTGGTGGTGTAGAGCTTCCTGTAGCCGCATGGCGTTCGTACTTAAATATGGAACTAACCATTCCAATTTTCGCTGTCTCTTATACACATCTCCGAGCCCACGAGACT
+
BBBBBFAA3D2AFFFFGAGGGGCEFDGEFHHG3AFGGEGGGGF55DGEFEBFGHHFHGHHEGHHHFGFGEAEGGHGEGCFBE?FGGE3FEGHGGE@GH3GHHEGHHFF4BFHHDEEGGGFHHGHHHHD4BDGFGGGFBC@?FEEG?CAFH
@M02034:409:000000000-BFKT7:1:1103:22362:16000 1:N:0:25
AAAGTCGAGGTGCCTAAAGTGGCAACCCAGACTTATAGTAG
+
CCCCBFBCCDBCGGGGGGGFGGGHGHHGGH2FF55D55D55
@M02034:409:000000000-BFKT7:1:1103:13101:16002 1:N:0:25
AAAGTCGAGGTGCCTAAAGTGGCAACCCAGACTGGGGGTGGGGTTGGTGGTGTAGAGCTTGCTGTAGCCGCATGGCGTTCGTACTTAAATATGGAACTAACTATTCCAATTTTCGCTGTCTCTTATACACATCTCCG
+
BBCCCFCCCCCBGGGBGFGGGGGHHHHGGHHD33A22AFFGGGGCEE11EEC13F3@@3B3BFGF3@4@1E/EEF0>/>FE<2?/FGG3FH4BF32B2GG222BB3F33FDHG2/<ED<F2FFGDGGHFFG1C1D1?
@M02034:409:000000000-BFKT7:1:1103:3821:16003 1:N:0:25
AAAGTCGAGGTGCCTAAAGTGGCAACCCAGACT
+
BBBBBFBBDDABGGGGGGGFGGGHHHHGGHHGH
@M02034:409:000000000-BFKT7:1:1103:19437:16008 1:N:0:25
AAAGTCGAGGTGCCTAAAGTGGCAACCCAGACTAATACGCTGGTTGGTGGTGTAGAGCTTCCTGTAGCCGCATGGCGTTCGTACTTAAATATGGAACTAACCATTCCAATTTTCGCTGTCTCTTATACACATCTCCGAGCCCACGAGACT
+
A?AAAFAABDBBGFGGGFGGGGGHHHHGGHGGHHGHHGHGGGGGHGEGEGEFHHHGHGHHHHHHGHHGHGFEGGHGGGGEGGBGGGGGFHFHHHFBFHHHGHGHGHHHHHHHGHEFGGGHHGHHEHFHDGHHHHHHGCCFGGHGGGGGDG
@M02034:409:000000000-BFKT7:1:1103:11903:16011 1:N:0:25
AAAGTCGAGGTGCCTAAAGTGGCAACCCAGACTAGGGTTCCTGTTGGTGGTGTAGAGCTTCCTGTAGCCGCATGGCGTTCGTACTTAAATATGGAACTAACCATTCCAATTTTCGCTGTCTCTTATACACATCTCCGAGCCCACGAGACT
+
BBBBBFBBBBBBGGGGGGGGGFFHHHHGGHHGHHHHHHHHHHHHHHHGGGEFHHHHHHHHHHHHHHHHHGGGGGHHGGGGGGHHHHHHHHGHHHHHGHDHHHGHHHHHHHHHHHGGGGGGHHHHGGGHHHEHFHHHG?/>CGHGFGCDGH
@M02034:409:000000000-BFKT7:1:1103:15481:16021 1:N:0:25
AAAGTCGAGGTGCCTAAAGTGGCAACCCAGACTTTGTCTCAGGTTGGTGGTGTAGAGCTTCCTGTAGCCGCATGGCGTTCGTACTTAAATATGGAACTAAACCATTCCAATTTTCGCTGTCTCTTATACACATCTCCGAGCCCACGAGA
+
BBBBBFBADDABFGG54FGGGGGHHHHGGHHGHHHGHHHHHHHGGHGGFGFFHHHGHHHHHHHHHHHHHGEEEGHHGGGGEFBGHHGGHHHHHHFDGHGHHHGFHHHHHHHHHHGEEGGGHHHHHFFHFGFHHGFFFECCGGGHGGCGG
@M02034:409:000000000-BFKT7:1:1103:5443:16043 1:N:0:25
AAAGTCGAGGTGCCTAAAGTGGCAACCCAGACTTTGTTTACTGTTGGTGGTGTAGAGCTTCCTGTAGCCGCATGGCGTTCGTACTTAAATATGGAACTAACCATTCCAATTTTCGCTGTCTCTTATACACATCTCCGAGCCCACGAGACT
+
BBBBBD33>>>AFGGGGGGFGGFHHGGFGFHGHHHHDEEGHHEDFGAAFEEFGGGGFHHHHHGHFDGGHGEEGGHHEGGF?EFHFGHGHHHGGBGFFFGHHHHHHFFHHHH?FGEEGEGFHHHHHHHHHHFGHHGGDC//DACFC//?CD
@M02034:409:000000000-BFKT7:1:1103:20477:16047 1:N:0:25
AAAGTCGAGGTGCCTAAAGTGGCAACCCAGACTATGTCTATGGTTGGTGGTGTAGAGCTTCCTGTAGCCGCATGGCGTTCGTACTTAAATATGGAACTAACCATTCCAATTTTCGCTGTCTCTTATACACATCTCCGAGCCCACGAGACT
+
CBBCBFCCCCCCGGGGFGFFGGGHHHHGGHHGHHHHGHHHHHHGGFGEFGEFGHHGGHHHHHHHGGGGHGFEGGGGFGGGEFFGGHHHHHHHHHGHHHGGHHHHHHGHHHHHHHGGGGGHHHHHHHHHFHHHGGFDEBGCGGHGGGGGGH
@M02034:409:000000000-BFKT7:1:1103:16811:16048 1:N:0:25
AAAGTCGAGGTGCCTAAAGTGGCAACCCAGACTACGTTTGCTGTTGGTGGTGTAGAGCTTCCTGTAGCCGCATGGCGTTCGTACTTAAATATGGAACTAACCATTCCAATTTTCGCTGTCTCTTATACACATCTCCGAGCCCACGAGACT
+
BBBCCFCCCCBCGGGGGGGGGGGHHHHGGHHGFHHGHHHGHHHHHHHGGGFFGHHFGFHHHHHHHHHHHGGGGGHHGEFGFFGHHHHHHHHHHHHHHHHHGHHHHGHHHHHHHHGGGGGHHGHHHHHHGHHHHHHFG?FFGGHGGGGGGH
@M02034:409:000000000-BFKT7:1:1103:8611:16056 1:N:0:25
AAAGTCGAGGTGCCTAAAGTGGCAACCCAGACTCGGTTGAATGTTGGTGGTGTAGAGCTTCCTGTAGCCGCATGGCGTTCGTACTTAAATATGGAACTAACCATTCCAATTTTCGCTGTCTCTTATACACATCTCCGAGCCCACGAGACT
+
AABBBFCCCCAAGGGGGGGGGGGGHHHGGHHGHHGGGGGGGGHGHHH2FGEFGHGDGHHHHHHHGHHHHGGGGGHHGFGGFEFGHHHGHHHHHHHHGHGHHHHHHHHHHHHHHHGGGGGHHHHHHHHHHHGHHHHHG?DCGFHGGFGGGH
@M02034:409:000000000-BFKT7:1:1103:4463:16061 1:N:0:25
AAAGTCGAGGTGCCTAAAGTGGCAACCCAGACTCAGTCTTAGGTTGGTGGTGTAGAGCTTCCTGTAGCCGCATGGCGTTCGTACTTAAATATGGAACTAACCATTCCAATTTTCGCTGTCTCTTATACACATCTCCGAGCCCACGAGACT
+
BBBCBFCBDAABGGGGGFFGGGFHGHFGGHHGHGHHFGHHHGGBGGGEFFAFGGGAFGHHHHHGGHHHHGEGGGHGEFGGGGHHHHHHHHGHHHHGGHHHHHHHHHGHHHHHHGGFGGGFHHHHHHHHHGEHHHFGF@CBFGHGGGGGFG
@M02034:409:000000000-BFKT7:1:1103:5434:16062 1:N:0:25
AAAGTCGAGGTGCCTAAAGTGGCAACCCAGACTTTGTTTACTGTTGGTGGTGTAGAGCTTCCTGTAGCCGCATGGCGTTCGTACTTAAATATGGAACTAACCATTCCAATTTTCGCTGTCTCTTATACACATCTCCGAGCCCACGAGACT
+
CCCCCFBCCCBCGGGGGGGGGGGHHHHGGHHGHHHHHHHHHHHHGHHGGGGGHHHBGHHHGHHHHGHHHGGGGGHHGEGGEFGHHHHHHHFHHHGFHHHHHHFHHHHHGHHHHHGGGGGFHHHHHHGGGHFHHHHFF/CCGGHGGCGGGF
@M02034:409:000000000-BFKT7:1:1103:8629:16062 1:N:0:25
AAAGTCGAGGTGCCTAAAGTGGCAACCCAGACTCGGTTGAATGTTGGTGGTGTAGAGCTTCCTGTAGCCGCATGGCGTTCGTACTTAAATATGGAACTGA
+
1>AA>FAA@D11BBBDABAABEAB1A0EFHAE1GCGEGGC2DGFHHHE/FEF/1F2ABGHG1FG12GGFEE/EEG0EEGCEG0FCFDEBG2EDD11B11>
@M02034:409:000000000-BFKT7:1:1103:3178:16069 1:N:0:25
AAAGTCGAGGTGCCTAAAGTGGCAACCCAGACTAATAAG
+
AABABFAADDAABGGGGG4BBFFHFFHGGEHGHBAAB55
@M02034:409:000000000-BFKT7:1:1103:7062:16070 1:N:0:25
AAAGTCGAGGTGCCTAAAGTGGCAACCCAGACTTGGTGTTGGGTTGGTGGTGTAGAGCTTCCTGTAGCCGCATGGCGTTCGTACTTAAATATGGAACTAACCATTCCAATTTTCGCTGTCTCTTATACACATCTCCGAGCCCACGAGACT
+
BBBBBFAA@DAAGGGGGFGGGFAFGGCEGHEFFGHFBFAEGH?EFGGEFF1FFGHEGHHHHGHFGHHHHFGGFEHFEGGGGGGHHHGFHHFHHHGFHHHHHHHHHGHFHHHHHHGGGGGHHGHHHHHGGHFHHFFGE/BBCGHGGCGGGH
@M02034:409:000000000-BFKT7:1:1103:3152:16083 1:N:0:25
AAAGTCGAGGTGCCTAAAGTGGCAACCCAGACTAAGAAGCCTGTTGGTGGTGTAGAGCTTCCTGTAGCCGCATGGCGTTCGTACTTAAATATGGAACTAACCATTCCAATTTTCGCTGTCTCTTATACACATCTCCGAGCCCACGAGACT
+
BBBBBFBBBBABGGGGGGGGGGFFFHHGGHHGHHHHHHHBBFHHHHHGGGEFHFHFGHHHHGHEFGHFFEEEEEHBEEEFEEFFGHFGGHEGGHBEGHHFEGGHHFHDHHHHHHE<EFGDFHHHFFFDFCFFGG?F?<B/>?GGGGGGFG
@M02034:409:000000000-BFKT7:1:1103:22490:16094 1:N:0:25
AAAGTCGAGGTGCCTAAAGTGGCAACCAAGACTCATAAGCTGGTTGGTGGTGTAGAGCTTCCTGTAGCCGCATGGCGTTCGTACTTAAATATGGAACTAACCATTCCAATTTTCGCTGTCTCTTATACACATCTCCGAGCCCACGAGACT
+
BBBBBFBBBBBBGGGBGGGFGGGHHHHAGHHHHFFHHGHFHGFHHGGE2EGEA3F5ADBABFFHGF55BEE@EEC1>?EFEE2BFGHFEGHEEF33FBGH303FEFG4FGDHF?EEFD<FFHH4GGE3FFDCGGGHGCDCD/FFCCGGGH
@M02034:409:000000000-BFKT7:1:1103:24778:16095 1:N:0:25
AAAGTCGAGGTGCCTAAAGTGGCAACCCAGACTCAGCGGAGGGTTGGTGGTGTAGAGCTTCCTGTAGCCGCATGGCGTTCGTACTTAAATATGGAACTAACCATTCCAATTTTCGCTGTCTCTTATACACATCTCCGAGCCCACGAGACT
+
BBAABFABBBAAFGGGGGGGGGGFBHH?EGGFHHHHHGGAEEEEFE?EAEEFGGHBFHHGFHHHHGFGHGGGEGHHGGGGEG2GGHHHHHFHHGFHFHE3GHHHGHGHHHHHHHGGGCEFHFHHBGFDFFBGHHGHF/D?CGHGGCGGGG
@M02034:409:000000000-BFKT7:1:1103:20464:16095 1:N:0:25
AAAGTCGAGGTGCCTAAAGTGGCAACCCAGACTCTGTTTATTGTTGGTGGTGTAGAGCTTCCTGTAGCCGCATGGCGTTCGTACTTAAATATGGAACTAACCATTCCAATTTTCGCTGTCTCTTATACACATCTCCGAGCCCACGAGACT
+
BCBBBFBCCCABGGGGGGGGGGGHGHHGFHHGGHHHHHHHFGHHHHHEFFEFHHG5GFHHHHHHHHHFHEGFGGHGGEGFFEGGGHHGHHHHHFDGHHHHHHGGHHFFHHHHHGGGGGEHHGHHHHHHFGBHFGGGC/BCFGHGGCGGGH
@M02034:409:000000000-BFKT7:1:1103:23442:16097 1:N:0:25
AAAGTCGAGGTGCCTAAAGTGGCAACCCAGACTCAGCGTCCTGTTGGTGGTGTAGAGCTTCCTGTAGCCGCATGGCGTTCGTACTTAAATATGGAACTAACCATTCCAATTTTCGCTGTCTCTTATACACATCTCCGAGCCCACGAGACT
+
CCCCCFBCCCBBGGGBGGGGGGGHHHHGGHCFHHHHGDFGGEHHHHFEFFGFFBG5FGGHFGHHHFGFFE?>EFFFEEFGGGEHFFHGBGHFHGBFGHHHF0DFGFH4HHFHFGEGGE<FFHHFGGFGGHGHFHHHGCDGGCFGGC?EDG
@M02034:409:000000000-BFKT7:1:1103:19848:16112 1:N:0:25
AAAGTCGAGGTGCCTAAAGTGGCAAAGTGTTGGTGGTGTAGAGCTTCCTGTAGCCGCATGGCGTTCGTACTTAAATATGGAACTAACCATTCCAATTTTCGCTGTCTCTTATACACATCTCCGAGCCCACGAGACTAAGGCGAATCTCGT
+
BBBBBFAADD>AGGGGGGGBGGGFHHHFGHHHGGGGBFGGHGGGHHHHHHHHGFGEEGGGHHGEGGFEGGGGGGFHHHFHFHFHGHHHHHHHHHHHHHHFFEGFFHHHHFFHFHHFEHHHHGGGGEGFHGGGGGGHFGHHHGCGGDHHFF
@M02034:409:000000000-BFKT7:1:1103:12947:16117 1:N:0:25
AAAGTCGAGGTGCCTAAAGTGGCAACCCAGACTAGGTAGAATGTTGGTGGTGTAGAGCTTCCTGTAGCCGCATGGCGTTCGTACTTAAATATGGAACTAACCATTCCAATTTTCGCTGTCTCTTATACACATCTCCGAGCCCACGAGACT
+
CCCCCFCCCCABGGGGGGGGGGGHHHHGGHHGHHHHGHHHHHHGHHHGGGEFHGHFGFHHHHHHHHHHHGGGGGHHGEGGFEGHHHHGHHHHHHEGHHHHHHGHHHGGHHHHHHGGGGGHHHHHHHHHHHHHHHHHGCGGGGHGGGGGGF
@M02034:409:000000000-BFKT7:1:1103:17647:16130 1:N:0:25
AAAGTCGAGGTGCCTAAAGTGGCAACCCAGACTAATCGTAGGGTTGGTGGTGTAGAGCTTCCTGTAGCCGCATGGCGTTCGTACTTAAATATGGAACTAACCATTCCAATTTTCGCTGTCTCTTATACACATCTCCGAGCCCACGAGACT
+
BBBCCFCCCCBBGGGGGGGFGGGHHHHGGHGFHHHHHGHHGGGHHGGGGGGFHGHDGFHHHHHHHHHHHGGGGGHHGEGGGFHHHHHHHGGHHHHHHHHHHHGHHHHHHHHHHHGGGGGHHHHHHHHHHHHHHHHHGBDFGGHGGGGGGH
@M02034:409:000000000-BFKT7:1:1103:15441:16137 1:N:0:25
AAAGTCGAGGTGCCTAAAGTGGCAACCCAGACTAATACGCAGGTTGGTGGTGTAGAGCTTCCTGTAGCCGCATGGCGTTCGTACTTAAATATGGAACTAACCATTCCAATTTTCGCTGTCTCTTATACACATCTCCGAGCCCACGAGACT
+
BBCCCFACCCABGGGEEGGGGGGHHHHGGHHGHHHHHHHGGGGHHHGFGGGFHHHFGHHHHHHHHHHHHGGGGGHHGGGGGGGHHHHHHHHHHHHHHHHHHHHHHHHHHHHHHHGGGGGGHHHHHHHHHHHHHHHGGBCFGGHGGGGGFF
@M02034:409:000000000-BFKT7:1:1103:23800:16148 1:N:0:25
AAAGTCGAGGTGCCTAAAGTGGCAACCCAGACTCCGCGTCTGGTTGGTGGTGTAGAGCTTCCTGTAGCCGCATGGCGTTCGTACTTAAATATGGATCTAACCATTCCAATTTTCGCTGTCTCTTATACACATCTCCGAGCCCACGAGACT
+
ABBBBFBBB@AAGGGBFAGFGGGGHHHGGHEGHHE2EFGEDFHHHG?FEEGGEFG5DD3A5FFFHGF5E?F/EEE1>EEGFE1FEHHHFHHHFB33BGHGD03FFFGDFGFHFFECEA?FFHHF1F2FG1FCGHFGD@/@C/FF/@@<AG
@M02034:409:000000000-BFKT7:1:1103:15411:16159 1:N:0:25
AAAGTCGAGGTGCCTAAAGTGGCAACCCAGACTGGGGAGCCTGTTGGTGGTGTAGAGCTTCCTGTAGCCGCATGGCGTTCGTACTTAAATATGGAACTAACCATTCCAATTTTCGCTGTCTCTTATACACATCTCCGAGCCCACGAGACT
+
CCCCCFCCCCBCGGGGGGGGGGGHHHHGGHHGHHHHGGGGGHHHHHHGFGFGHHHDGFHHHHHHHHHHHGGGGGHHGGGGFEGHHHHHHHHHHHGHHHHHHHHHHHHHHHHHHHGGGGGFHGHHHHHHBGHHHHHGF?DCGGHGGGGGGH
@M02034:409:000000000-BFKT7:1:1103:29574:16173 1:N:0:25
AAAGTCGAGGTGCCTAAAGTGGCAACCCAGACTACTCCTCCTGTTGGTGGTGTAGAGCTTCCTGTAGCCGCATGGCGTTCGTACTTAAATATGGAACTAACCATTCCAATTTTCGCTGTCTCTTATACACATCTTCCGAGCCCACGAGAC
+
BBBBBFBBBBABGGGGGGGGGGGHHHFGGFHGHHHHHHHHHHHGFGHEFGEFGHHFGHHHHHHHHHHHHGGGGGHFGEGGEFHHHHHHHHHHGGFFHHHGHHHHHHHHHHHHHHGEGGEHHFHHHHHBDGFHGHHHHGAF?DGHGGGGFA
@M02034:409:000000000-BFKT7:1:1103:5893:16186 1:N:0:25
AAAGTCGAGGTGCCTAAAGTGGCAACCCAGACTGAGAATAATGTTGGTGGTGTAGAGCTTCCTGTAGCCGCATGGCGTTCGTACTTAAATAT
+
A?A>AFBA>A>AFGGGFGFB54FGGHG?2AFFHHHG55BGFHFGAAEGA2AA1FG55FFHBGHGHFGBHEE?EGHHGGGGGGFGHGH33F4B
@M02034:409:000000000-BFKT7:1:1103:24184:16190 1:N:0:25
AAAGTCGAGGTGCCTAAAGTGGCAACCCAGACTAGGGAGCGGGTTGGTGGTGTAGAGCTTCCTGTAGCCGCATGGCGTTCGTACTTAAATATGGAACTAACCATTCCAATTTTCGCTGTCTCTTATACACATCTCCGAGCCCACGAGACT
+
AABBAFABBBAAGGFBAGGFGGGGHHHGGHHGHHHHHHGGGGGGGGGFFGEFHHHFHHHHHGHHHGHFHFGGGGHGEE?FFEFHHHFHHHHHGEBEGGHHHHHHGHHGHHHHHHGGGDCGHHHHHHHGGEHHGFFGD?GF?FGFGGGDGG
@M02034:409:000000000-BFKT7:1:1103:4381:16193 1:N:0:25
AAAGTCGAGGTGCCTAAAGTGGCAACCCAGACTACGATGCCGGTTGGTGGTGTAGAGCTTCCTGTAGCCGCATGGCGTTCGTACTTAAATATGGAACTAACCATTCCAATTTTCGCTGTCTCTTATACACATCTCCGAGCCCACGAGACT
+
BBBBBFBBBBABBGGFFGGGGGFFHEGEGHHGHGHGGHGFHGGGGGGGFGEFGFHDGHHHHHHGFGGGFFEFGGHGGGGGFEGHHHGFHHFHHHFHFHGFFHGHHHGGHHHHHHGGGGGHHHHHHHGHEGEFHGGGEBF<CGGFGGGGGF
@M02034:409:000000000-BFKT7:1:1103:14166:16197 1:N:0:25
AAAGTCGAGGTGCCTAAAGTGGCAACCCAGACTTCGCAGTCTGTTGGTGGTGTAGGCTTCCTGTAGCCGCATGGCGTTCGTACTTAAATATGGAACTAACCATTCCAATTTTCGCTGTCTCTTATACACATCTCCGAGCCCACGAAACTA
+
BBBBBFBBBBABFGGGFGGGFGGHHHHGGHHGGHHGGGGEHHHGHHHEGGGGGFHHHHHHHHHGFHHHEEEFEHGEEFFEEGFHHHHHHHHHHFHGHHHFGHHHHHHHHHHHHEFDGEGHHHHHHHFHHHHGFGHGGGGGGHGGGGEDHH
@M02034:409:000000000-BFKT7:1:1103:22941:16197 1:N:0:25
AAAGTCGAGGTGCCTAAAGTGGCAACCCAGACTAAGAATCTTGTTGGTGGTGTAGAGCTTCCTGTAGCCGCATGGCGTTCGTACTTAAATATGGAACTAACCATTCCAATTTTCGCTGTCTCTATACACATCTCCGAGCCCACGAGACTA
+
BBBBBFBBBBABGGGGGGGFGGGGHHFGGHHFGHHHHGHHHHHHHHHGGGEFHHGDFFHHHHHHHHHFGGGEFFHHGGGGGECGHHFFHHHHHHFHHHHHHHHGHHGHHHHHHHGGGGGHGGHFGHEHHFGGHHFGCGGDFFGGGGGGHG
@M02034:409:000000000-BFKT7:1:1103:4824:16201 1:N:0:25
AAAGTCGAGGTGCCTAAAGTGGCAACCCAGACTATTAATGTGTTGGTGGTGTAGAGCTTCCTGTAGCCGCATGGCGTTCGTACTTAAATATGGAACTAACCATTCCAATTTTCGCTGTCTCTTATACACATCTCCGAGCCCACGAGACTA
+
BBBCCFCCCCBBGGGGGGGGGGFHFHHGGHHGHHHHHHGHFGGHHHEFGEFFFGFHFGHFHHHHHHGHEEEGFHGEEGGGGHFHHHHGHHHHHHHGHGHHHHHHHGGDGHHHHFEEFEGHHHHHHHGHGGHHHHFGCGGGGGGGGGGGHG
@M02034:409:000000000-BFKT7:1:1103:15776:16209 1:N:0:25
AAAGTCGAGGTGCCTAAAGTGGCAACCCAGACTCGTAGGTCTGTTGGTGGTGTAGAGCTTCCTGTAGCCGCATGGCGTTCGTACTTAAATATGGAACTAACCATTCCAATTTTCGCTGTCTCTTATACACATCTCCGAGCCCACGAGACT
+
CCBBBFCBBCABGGGGGGGFGGGHHHHGGHHGHHGGGGGGHGHHHHHEFGFFHHHFHHHHHHHHHHHHHGGGGGHHGGGGFFFHHHHHHHGHHHGHGHHHHHHHHHHHHHHHHHGGGGGHHHHHHHHHHHHHHHGGG/DCGGHGGFGGGH
@M02034:409:000000000-BFKT7:1:1103:18391:16210 1:N:0:25
AAAGTCGAGGTGCCTAAAGTGGCAACCCAGACTTGGATGGGTGTTGGTGGTGTAGTGCTTCCTGTAGCCGCATGGCGTTCGTACTTAAATATGGAACTAACCATTCCAATTTTCGCTGTCTCTTATACACATCTCCGAGCCCACGAGA
+
CBCCCFCCCCCCGGGGGGGGGGGHHHHGGHHAFFHF3AFGHHGGGF2BAEEA1AF5ABEBAFGFFBA5AEE0EFC1>?>EE?2??GH3@GH4@F33FFGH303B3BF4FG?GE4<EEE/B4FGB3B3?FB22BFGBA/<BCCGG@//?
@M02034:409:000000000-BFKT7:1:1103:16114:16215 1:N:0:25
AAAGTCGAGGTGCCTAAAGTGGCAACCCAGACTGATCAGATGGTTGGTGGTGTAGAGCTTCCTGTAGCCGCATGGCGTTCGTACTTAAATATGGAACTAACCATTCCAATTTTCGCTGTCTCTTATACACATCTCCG
+
CCCCCFCCCCCCGGGGGGGGGGGHHHHGGHHGHH3GGHG3FFHGDEFEFGGEA3G5FGHFGGHHFFDFFEG?FGHCEBEFEE2FGHHGFHHFGE33FBGHFC3B3FF4FHHHHG@EGD?GDHHE4?3BD2F2BDG2?
@M02034:409:000000000-BFKT7:1:1103:2774:16216 1:N:0:25
AAAGTCGAGGTGCCTAAAGTGGCAACCCAGACTACGAAGGCGGTTGGTGGTGTAGAGCTTCCTGTAGCCGCATGGCGTTCGTACTTAAATATGGAACTAACCATTCCAATTTTCGCTGTCTCTTATACACATCTCCGAGCCCACGAGACT
+
BBBBBFBBBBAA4GGGGFGGGGGGBEFEGHHFHGHGGHGDHGGGGGGEFGAFHHHBFFHHGGHHGGHGFE>EGEHFEEEFEEFGHHFBHHFFGHFEEGGFHHFHHHHHHHHHHHDCDFDEHGHHGHGGFFFFFFDGA>C<CGFG@CFGDG
@M02034:409:000000000-BFKT7:1:1103:21508:16226 1:N:0:25
AAAGTCGAGGTGCCTACAGTGGCAACCCAGACTTATTTTATTGTTGGTGGTGTAGAGCTTCCTGTAGCCGCATGGCGTTCGTACTTAAATATGGAACTAACCATTCCAATTTTCGCTTCTCTTATACACATCTCCGAGCCCACGAGACTA
+
AAAAAF?1>@AAGGGF1FGGGGFBGHHGGGAFHHBGFHHHGHHHHHEA/EEFGGHDFFHHHGGHBGHHFGGEFGGAEEG/?E0FFGG1GGHBGD11BCFGBH@FHGHGFFGGHFGFGHGHHBG1GGEGEFGHHFB/CC?CFAECGCCGHF
@M02034:409:000000000-BFKT7:1:1103:21490:16228 1:N:0:25
AAAGTCGAGGTGCCTAAAGTGGCAACCCAGACTTATTTTATTGTTGGTGGTGTAGAGCTTCCTGTAGCCGCATGGCGTTCGTACTTAAATATGGAACTAACCATTCCAATTTTCGCTTCTCTTATACACATCTCCGAGCCCACGAGACTA
+
CCDDCFCBCCCCGGGGGGGGGGGHHHHGGHHGHHHHHHHHHHHHHHHGGGFFHHHGHHHHHHHHHHHHHGGGGGHHGGGGGGHHHHHHHHHHHHHHHHHHHHHHHHGHHHHHHHGGGHGHHHHHHHGHGHHFGGGDCCGGGHGGGGGGHG
@M02034:409:000000000-BFKT7:1:1103:20141:16241 1:N:0:25
AAAGTCGAGGTGCCTAAAGTGGCAACCCAGACTAAGAATAAGGTTGGTGGTGTAGAGCTTCCTGTAGCCGCATGGCGTTCGTACTTAAATATGGAGCTAACCATTCCAATTTTCGCTGTCTCTTATACACATCTCCGAGCCCACGAGACT
+
BABBAFABBAAAGGGG4FGGFGGHHHHGGHHGHHHHGFGH5F3ABGCECEEFGFHADGHHGFGGGFGEBFGGGGF1EEEGFEFEFGHFFHEGGF32BBGGFFBGGGFBGHHHHHGGGG?GDFFHFG33BBDGHHHDA@CGGFHGC@CGDG
@M02034:409:000000000-BFKT7:1:1103:23638:16241 1:N:0:25
AAAGTCGAGGTGCCTAAAGTGGCAACCCAGACTAGGAAGTGTGTTGGTGGTGTAGAGCTTCCTGTAGCCGCATGGCGTTCGTACTTAAATATGGAACTAACCATTCCAATTTTCGCTGTCTCTTATACACATCTCCGAGCCCACGAGACT
+
CCCCCFC@BCBCGGGGGGGGGGGHHHHGGHHGHHHHHHHFGHHHHHHFGGEFHFGBGGHHHHHHHHGFGGGGGGHHGEGGFEFHHHHHHHHHHHFHFHHHHHHHHHGHHHHHHHGGGGGHHGHHGHGHFHHHHHHHGFGGGGHGGGGGGH
@M02034:409:000000000-BFKT7:1:1103:15820:16245 1:N:0:25
AAAGTCGAGGTGCCTAAAGTGGCAACCCAGACTAAGAAGCCGGTTGGTGGTGTAGAGCTTCCTGTAGCCGCATGGCGTTCGTACTTAAATATGGAACTAACCATTCCAATTTTCGCTGTCTCTTATACACATCTCCG
+
BBBCAFBCCCBCGGGGGGGFGGGHHHHGGHHGHHHFHHH32AEEEGGFGGGGHHHGHHHHHHHHHHHHHGGGGGHHGGGGGGHHHHHHHHHHHHHHHGHHHHHHHHGHHHHHHHGGGGGHHHHHHHHHHFHHHFG2C
@M02034:409:000000000-BFKT7:1:1103:10800:16247 1:N:0:25
AAAGTCGAGGTGCCTAAAGTGGCAACCCAGACTCCGAAGCCGGTTGGTGGTGTAGAGCTTCCTGTAGCCGCATGGCGTTCGTACTTAAATATGGAACTAACCATTCCAATTTTCGCTGTCTCTTATACACATCTCCGAGCCCACGAGACT
+
BBBBBFBBBBBBEGGGGGGGGGGHGHHGGHHGHHHGGFGGGEFEEGGFFGBFGGHBFGHHGHHGGHGGHEEGGGHHGGGGFFGHHHHFHHHHHHFFHHHHHGHHHHHHHHHHHHGGGGFHHHHHFHHHGHGHHHGFEBDCFGHGGGGGGH
@M02034:409:000000000-BFKT7:1:1103:9629:16247 1:N:0:25
AAAGTCGAGGTGCCTAAAGTGGCAACCCAGACTCGTTGGTAGGTTGGTGGTGTAGAGCTTCCTGTAGCCGCATGGCGTTCGTACTTAAATATGGAACTAACCATTCCAATTTTCGCTGTCCTTATACACATCTCCGAGCCCACGAGACTA
+
AABCBFBCBDBCGGGGGGGFDGGHHGFGGHHGHGFGGHHAFFFFGHEEFGGGGFHHHEHGHHHHGHHHHGGEGGHHGGGGGGFHHHHGHHHHHHHFGEFHHAGGHHGFEGHHHFFGFGGHFFHHHEDHFFG2GFFG?CGGGHGGFGGGHH
@M02034:409:000000000-BFKT7:1:1103:21109:16252 1:N:0:25
AAAGTCGAGGTGCCTAAAGTGGCAACCCAGACTAAGAATAAGGTTGGTGGTGTAGAGCTTCCTGTAGCCGCATGGCGTTCGTACTTAAATATGGAACTAACCATTCCAATTTTCGCTGTCTCTTATACACATCTCCGAGCCCACGAGACT
+
BBCCBFCCBCBCGGGGGGGGGGGHHHHGGHHGHHHHHHHHHHHEFHGGGGFGHHHGHHHHHHHHHHHHHGGGGGHHGGGGGGGHHHHHGHHHHHHHGHHHHHHHHHHHHGHHHGFGGGGGHGHHHHHHGHHGHHGHG?GGGGHGGGGDGH
@M02034:409:000000000-BFKT7:1:1103:15624:16253 1:N:0:25
AAAGTCGAGGTGCCTAAAGTGGCAACCCAGACTAATGGTGGGGTTGGTGGTGTAGAGCTTCCTGTAGCCGCATGGCGTTCGTACTTAAATATGGAACTAACCATTCCAATTTTCGCTGTCTCTTATACACATCTCCGAGCCCACGAGACT
+
AAABAFBBBBAAFGGFGGFGGGGHGEHGGHHC3GHFHGDFEFG2EEEBEE1FBFGFFHHGHGGE@FGGB?EEGFHCEEEGE?B?GHGFFHFFFFBD?CFB?0B3FGBEHHGHH4EE/D??3FBGGFDGFBDFGGHGEBDDG/FFFGGGGE
@M02034:409:000000000-BFKT7:1:1103:1806:16255 1:N:0:25
AAAGTCGAGGTGCCTAAAGTGGCAACCCAGACTGGGGTGGTGGTTGGTGGTGTAGAGCTTCCTGTAGCCGCATGGCGTTCGTACTTAAATATGGAACTAACCATTCCAATTTTCGCTGTCTCTTATACACATCTCCGAGCCCACGAGACT
+
1AAAAFAA@D>A11BA1FFBFGAFFAFE0FCAGGHGGEAE/AEEFGGBFE/BFFHFGGHHH1BFFFF@BB>>EEG0>EE??EFAFGEBFGFHGH>FFGFFFGFHFFFBGHHHHHC?EGEFFGFHHFFD2G1F@@@@?>C<C<GFC@GGFH
@M02034:409:000000000-BFKT7:1:1103:18078:16270 1:N:0:25
AAAGTCGAGGTGCCTAAAGTGGCAACCCAGACTACTCCTGCGGTTGG
+
BBBBBFBBBBBBFGGGFFGGGGGHHHHGGHHGHBFH3GG3F2EE2E?
@M02034:409:000000000-BFKT7:1:1103:21706:16273 1:N:0:25
AAAGTCGAGGTGCCTAAAGTGGCAACCCAGACTCAGCTTCCGGTTGGTGGTGTAGAGCTTCCTGTAGCCGCATGGCGTTCGTACTTAAATATGGAACTAACCATTCCAATTTTCGCTGTCTCTTATACACATCTCCGAGCCCACGAGACT
+
BBBBBFAABBBBGGGGGGGGGGGHHHHGGH2FHGH3G5GHHGGGF?GGGDEFFGHBFHHHGHFHHHHHGGGEGGFFGGGGGGGHHHGGGHHHFEFDGFDGHGEFFHFFFHHHHHEEGGEGGGHFGHGHF2GFFHHHG?CCGGHGC?@EGG
@M02034:409:000000000-BFKT7:1:1103:10367:16283 1:N:0:25
AAAGTCGAGGTGCCTAAAGTGGCAACCCAGACTTAGTGGAATGTTGGTGGTGTAGAGCTTCCTGTAGCCGCATGGCGTTCGTACTTAAATATGGAACTAACCATTCCAATTTTCGCTGTCTCTTATACACATCTCCGAGCCCACGAGACT
+
BBBBBFBBBBBBGGGGGGGFGGGHHHHGGHGGHGBG5EGFGGHHHHHGGGGFFGHBGHHHHHHHGHHHHGGGGGHHGGGGFEFGHHHHHHGHHH3DGHHHHHGHHHGHHHHHHHGGGGGGHGHHHHHHHHFHHHFHF@GGGGHGG?DGGF
@M02034:409:000000000-BFKT7:1:1103:3569:16287 1:N:0:25
AAAGTCGAGGTGCCTAAAGTGGCAACCCAGACTGTTTTTCCTGTTG
+
BCCBBFBCCBBCGGGGGGGGGGGHHHHGGHHGH3BF52B33DFAFH
@M02034:409:000000000-BFKT7:1:1103:23878:16292 1:N:0:25
AAAGTCGAGGTGCCTAAAGTGGCAACCCAGACTACGGGGGAGGTTGGTGGTGTAGAGCTTCCTGTAGCCGCATGGCGTTCGTACTTAAATATGGAACTAACCATTCCAATTTTCGCTGTCTCTTATACACATCTCCGAGCCCACGAGACT
+
CCCCCFCCCCBBGGGGGGGGGGGHHHHGGHHGGHFGGGGGGGGGHGGFFGFGFFG@FGHHHHHHGHGGGEEEGGHGGEEGEEGHHHHHHHHHFGDFHHHHHHGHHHGHHHHHHHGDGGGFHFHHHHHHHHHHHFGHGCCCGGHGGCGGGG
@M02034:409:000000000-BFKT7:1:1103:19413:16297 1:N:0:25
AAAGTCGAGGTGCCTAAAGTGGCAACCCAGACTGGGGATCAGGGTGGTGGTGTAGAGCTTCCTGTAGCCGCATGGCGTTCGTACTTAAATATGGAACTAACCATTCCTATTT
+
CCCCCFCCCCBCGGGGGGGGGGGHHHHGGHHGHH22E2EA2DG2BFEG1AE1A3D5ABBA5BGG55A53>E0EE11>?>1>?2??FG3@@FB@F33B?FG303B34D44D4F
@M02034:409:000000000-BFKT7:1:1103:22777:16305 1:N:0:25
AAAGTCGAGGTGCCTAAAGTGGCAACCCAGACTGGGGATTAGGTTGGTGGTGTAGAGCTTCCTGTAGCCGCATGGCGTTCGTACTTAAATATGGAACTAACCATTCCAATTTTCGCTGTCTCTTATACACATCTCCGAGCCCACGAGACT
+
CCCCCFCCCCCCGGGGGGGGGGGHHHHGGHHGHHHHGGGHHHHGGHGGGGFGHHHGHHHHHHHHHHGHHGGGGGHHGGGGGFHHHHHGHHHHHHHHGHHHHHHHHHHHHHGHHHGGGGGHHHHHGHHHHHHGHHGHGFGGGGHGGGGGGH
@M02034:409:000000000-BFKT7:1:1103:27649:16305 1:N:0:25
AAAGTCGAGGTGCCTAAAGTGGCAACCCAGACTAAGAAGCAGGTTGGTGGTGTAGAGCTTCCTGTAGCCGCATGGCGTTCGTACTTAAATATGGAACTAACCATTCCAATTTTCGCTGTCTCTTATACACATCTCCGAGCCCACGAGACT
+
BBBBBFBBBBBBGBGFFGGDGGGHHHHGGHHGHHFFGGHEBFHGECEAAEEEA3GAE5BF5FGHGDFDDEG@FFF1E?@FEE2FGGHGGHHFFE33FGHF303B??GDDGFHHEEEFDE3E4FFFHHFHGBCGGGDD<<CCEHFFGGGDF
@M02034:409:000000000-BFKT7:1:1103:18447:16306 1:N:0:25
AAAGTCGAGGTGCCTAAAGTGGCAACCCAGACTGGTGGGACTGTTGGTGGTGTAGAGCTTCCTGTAGCCGCATGGCGTTCGTACTTAAATATGGAACTAACCATTCCAATTTTCGCTGTCTCTTATACACATCTCCGAGCCCACGAGACT
+
CCCCBFBBCCABGGGGGGGGGGGHHHHGGHHGHHHGHGGDHHHHHHHGGGEFHHHDGHHHHHHHHHHHHGGFGGHHGGGGFFFFHHHHHHHHHHGHFHHGHHHHHHHHHHHHHHGGGGGHHHHHHHHHGHHHHHGGGCGGGGHGGGGGGH
@M02034:409:000000000-BFKT7:1:1103:14566:16307 1:N:0:25
AAAGTCGAGGTGCCTAAAGTGGCAACCCAGACTCGTGGGAGGGTTGGTGGTGTAGAGCTTCCTGTAGCCGCATGGCGTTCGTACTTAAATATGGAACTAACCATTCCAATTTTCGCTGTCTCTTATACACATCTCCGAGCCCACGAGACT
+
CCCCBFABCCBBGGGFGGGGGGGHHHHGGHHGHHGGHGGHGGGEGGGEFGEGHHHGHHHHHHHHHHHGHGGGGGHHGFGGGEGHHHHHHHHHHHGHFHHGHHHHHHGGHHHHHHGGGGGHHGHHFHHHGHGHHHHHGCGGGGHGGGGEEG
@M02034:409:000000000-BFKT7:1:1103:24475:16309 1:N:0:25
AAAGTCGAGGTGCCTAAAGTGGCAACCCAGACTGAGAAGAATGTTGGTGGTGTAGAGCTTCCTGTAGCCGCATGGCGTTCGTACTTAAATATGGAACTAACCATTCCAATTTTCGCTGTCTCTTATACACATCTCCGAGCCCACGAGACT
+
BBBBAFBAB@>ACGGFFEFABGFFGHHGGHHFFHHGHHHHCHFDGGHEEEBFHGGAGFHHGHHHHFHGHG?EGGHHGGGFEEGHHHHGGHHFHFHFHHGFHFHHHHHGGHHHHGGFFGEHHHHHHHHHHHGFFH1GC/CCCGHGG@@ACD
@M02034:409:000000000-BFKT7:1:1103:19044:16309 1:N:0:25
AAAGTCGAGGTGCCTAAAGTGGCAACCCAGACTAAGCAGAAGGTTGGTGGTGTAGAGCTTCCTGTAGCCGCATGGCGTTCGTACTTAAATATGGAACTAACCATTCCAATTTTCGCTGTCTCTTATACACATCTCCGAGCCCACGAGACT
+
CCCCBFCCCCCCGGGGGGGGGGGHGHHGGHHFHHHHHHHHHHHGHHGEGGFGHHHFGHHHHHHHHHHHHGGGGGHHGGGGGGHHHHGGHHHHHGGHGHHHHHGHHHGHHHHHHHGGGGGFHHHHGHHHGHHHHHGHGGGGGGHGGGGGGH
@M02034:409:000000000-BFKT7:1:1103:22329:16312 1:N:0:25
AAAGTCGAGGTGCCTAAAGTGGCAACCCAGACTAATTTTGAGGTTGGTGGTGTAGAGCTTCCTGTAGCCGCATGGCGTTCGTACTTAAATATGGAACTAACCATTCCAATTTTCGCTGTCTCTTATACACATCTCCGAGCCCACGAGACT
+
BBBBBFBBBBABGGGGGGGGGGFHHHHGAGGGHHGHHHHHGGFHHHGEFGEFHGHGHHHHHHHHHHHHHGGGGGHHGEGGGFGHHHHHHHHHHHHHHHHHHHHHHHHFHHHHHHGGGGGHHHHHHHGHHHHHHHHHG/CCGGHGGCFDDG
@M02034:409:000000000-BFKT7:1:1103:2722:16318 1:N:0:25
AAAGTCGAGGTGCCTAAAGTGGCAACCCAGACTACGAAGCTGGTTGGTGGTGTAGAGCTTCCTGCAGCCGCATGGCGTTCGTACTTAAATATGGAACTAACCATTCCAATTTTCGCTGTCTCTTATACACATCTCCGAGCCCACGAGACT
+
BBABCFCBBBABGGGGGGGFGGGHGHHGGHHGHHHGGHGGHHHGGGGEFGEFGFHGGHHHHHHGFGHHHFEFGFHHFEGGEEEGHHHGHHFHGHGFHHHFHHGHHHHHHHHHHHGGGGBFGFHHGHFHFHHGFD@GC<C@FGHGGGGGGF
@M02034:409:000000000-BFKT7:1:1103:22916:16322 1:N:0:25
AAAGTCGAGGTGCCTAAAGTGGCAACCCAGACTGTTC
+
A?11A@?ADD1AFGFGGGGGGDAAEFHAFC0F1CF2A
@M02034:409:000000000-BFKT7:1:1103:6357:16330 1:N:0:25
AAAGTCGAGGTGCCTAAAGTGGCAACCCAGACTAGGGAGGATGTTGGTGGTGTAGAGCTTCCTGTAGCCGCATGGCGTTCGTACTTAAATATGGAACTAACCATTCCAATTTTCGCTGTCTCTTATACACATCTCCGAGCCCACGAGACT
+
AAAAAFAADD>ACFGGGGGGGF001FH0EGHEHGFBGHAAEEBBFGFEFGAFEFG2FHHHGFHFFGGGHGGGEGHHGEEGGGFHHHHHHHFHHFFFHFHHHHHHHHHHGHHHHHEGGGEBFDHHHHHGHHHHGHGFF/CCGGFFCCGGGE
@M02034:409:000000000-BFKT7:1:1103:29269:16331 1:N:0:25
AAAGTCGAGGTGCCTAAAGTGGCAACCCAGACTAAGAAGAATGTTGGTGGTGTAGAGCTTCCTGTAGCCGCATGGCGTTCGTACTTAAATATGGAACTAACCATTCCAATTTTCGCTGTCTCTTATACACATCT
+
AAAAAFAADD>AGGFG11BFGG0FHHFCAGHCFD1BGH0GAF1GFHAE/EEFGFFFBGHHHHHHHFFHHGGGGGHHG/EFEEHGHHHFDBBFHHGBCG1C1BFBGFFFBFGHHHEGGGGE2EGGFGFG2G<1<B
@M02034:409:000000000-BFKT7:1:1103:6393:16332 1:N:0:25
AAAGTCGAGGTGCCTAAAGTGGCAACCCAGACTATGCCGCTGGTTGGTGGTGTAGAGCTTCCTGTAGCCGCATGGCGTTCGTACTTAAATATGGAACTAACCATTCCAATTTTCGCTGTCTCTTATACACATCTCCGAGCCCACGAGACT
+
AAAAAFAA@D1AEGGGGGGFE1A0EEH?FHCGFFHHHGECEEFFGGGEFGEFHFHDGHHGHGHDFGFFFEEGGEHEGEEFE?>FEGBBGGEHHF>1FGGHHHEHHHHFFHHHHHGGGFCGFHHFGHFDGHHHHHGHE<@BCGGGGCGGGG
@M02034:409:000000000-BFKT7:1:1103:29248:16336 1:N:0:25
AAAGTCGAGGTGCCTAAAGTGGCAACCCAGACT
+
BBBBBFBBBBBBGGGDBGGGGGFHHHHGGHHFG
@M02034:409:000000000-BFKT7:1:1103:19577:16340 1:N:0:25
AAAGTCGAGGTGCCTAAAGTGGCAACCCAGACTATGACGTATGTTGGTGGTGTAGAGCTTCCTGTAGCCGCATGGCGTTCGTACTTAAATATGGAACTAACCATTCCAATTTTCGCTGTCTCTTATACACATCTCCGAGCCCACGAGACT
+
BBBBBFBBBBBABFGGEBEGGFGHHHHGGHHCCGHHHHEABGHHHHHGFGFFGHHFGFHHHFHHHFHHHGGCGGHFGGEAEFHHGHBGHHHHHGFHGBGFGHFGDGFGHHHHHHGGGFEBGHHHHHHHE1BGGGGFE@C@CFHFCCGGFH
@M02034:409:000000000-BFKT7:1:1103:6163:16347 1:N:0:25
AAAGTCGAGGTGCCTAAAGTGGCAACCCAGACTCTGGTGTTTGTTGGTGGTGTAGAGCTTCCTGGAGCCGCATG
+
BBBCCFABBBBBGGGGGGGFGGGHHHHGGHAF3AF53B22BBGH2FGG2AEEA3D55AB35BAA32A2A0>0EA
@M02034:409:000000000-BFKT7:1:1103:8952:16353 1:N:0:25
AAAGTCGAGGTGCCTAAAGTGGCAACCCAGACTCTGAGTCGGGTTGGTGGTGTAGAGCTTCCTGTAGCCGCATGGCGTTCGTACTTAAATATGGAACTAACCATTCAATTTTCGCTGTCTCTTATACACATCTCCGAGCCCACGAGACTA
+
CCCCCFCACCCCGGGGFGGGGGGHHHHGGHHGHHHHHHHHGGGFFGGBFGEFGFHFGHHHHHHHGHHGHGGGGGHHGEGGFEGHHHHFHHHHHHGGHHGHHHGHHHHHHHHHHEEGGEFHHHHGHHGHHGHGHHHGFGGCGHGGGGDGHH
@M02034:409:000000000-BFKT7:1:1103:21338:16355 1:N:0:25
AAAGTCGAGGTGCCTAAAGTGGCAACCCAGACTGGTAGGGAGGTTGGTGGTGTAGAGCTTCCTGTAGCCGCATGGCGTTCGTACTTAAATATGGAACTAACCATTCCAATTTTCGCTGTCTCTTATACACATCTCCGAGCCCAC
+
CCCCCFCCCCBCGGGGGGGGGGGHHHHGGHHGHHDGG5FG3EFA2FEAAEFF13F5AAAB5BBAB5A53EE0EEC1/?>FE?2??EG33BG4BB33B3BG303B3??4BG?HB4<AEE/F3FFF??3?GB2BBFG2B/<>/F/F
@M02034:409:000000000-BFKT7:1:1103:7370:16362 1:N:0:25
AAAGTCGAGGTGCCTAAAGTGGCAACCCAGACTAATAGAATGTTGGTGGTGTAGAGCTTCCTGTAGCCGCATGGCGTTCGTACTTAAATATGGAACTAACCATTCCAATTTTCGCTGTCTCTTATCACATCTCCGAGCCCACGAGACTAA
+
CCCCBFCCCCABGGGEGGGGGGGHHGHGGGHGHHHHHHGHHHGHHHAFEAFFGGGHGGHFHHHHHHHHGGGGEHCEEEFGFGHGHFGGHHHHHFFFHGHHHFHHHHGFFGHHHGDGGEGHHHGFHHEHEHGGHFDDGGG/GGGDGFEGHF
@M02034:409:000000000-BFKT7:1:1103:6159:16365 1:N:0:25
AAAGTCGAGGTGCCTAAAGTGGCAACCCAGACTCTGTTGTTTGTTGGTGGTGTAGAGCTTCCTGTAGCCGCATGGCGTTCGTACTTAAATATGGAACTAACCATTCCAATTTTGG
+
CCBCCFCCBBAAGGGGGFGGGGFHFHGGGHGGHHHHHHHHHHHGHHHGGGEFHHH5FHHHHHHHGHGHHGGGGGHHGGGGFFEHHHFFHHGHHGGHHHHGHHHHHHGHHHGHG4>
@M02034:409:000000000-BFKT7:1:1103:29261:16371 1:N:0:25
AAAGTCGAGGTGCCTAAAGTGGCAACCCAGACTTTGTATAATGTTGGTGGTGTAGAGCTTCCTGTAGCCGCATGGCGTTCGTACTTAAATATGGAACTAACCATTCCAATTTTCGCTGTCTCTTATACACATCTCCGAGCCCACGAGA
+
BCABCFCCBCABGGGGGGGGGGGHHHHGGHHGGHFHDGGHFGHHHHHEFGGGHHHFGHHHHHHHHHHHHGGGGGHHGEGGGGGHHHHGHHHHHHHHGHGGHHHHHHGHHHHHHGGGGGGHHFHF4F?4BF3??FGDA/<BC/FC/</?
@M02034:409:000000000-BFKT7:1:1103:19728:16387 1:N:0:25
AAAGTCGAGGTGCCTAAAGTGGCAACCCAGACTAGGTCTATTGTTGGTGGTGTAGAGCTTCCTGTAGCCGCATGGCGTTCGTACTTAAATATGGAACTAGCCATTCCAATTTTCGCTGTCTCTTATACACATCTCCGAGCCCACGAGACT
+
BABBAFBBBB?AGGGFAEGGGGGHHHHGGHHGGHHHHHHHHHHHHHHGGGGGFHHFGHHHHHHHHHHHHGGGGEHHGGGGGGHHHHHGHHFHHEFHHHFFFFEGHHGGHGGHHHGGGCFGHGFHGHFGFHHHHHFHDBCBCGHCCFGFFF
@M02034:409:000000000-BFKT7:1:1103:19022:16387 1:N:0:25
AAAGTCGAGGTGCCTAAAGTGGCAACCCAGACTAATCCTACGGTTGGTGGTGTAGAGCTTCCTGTAGCCGCATGGCGTTCGTACTTAAATATGGAACTAACCATTCCAATTTTCGCTGTCTCTTATACACATCTCCGAGCCCACGAGACT
+
BCDDCFCCCCBCGGGGGGGGGGGHHHHGGHHGHF3FAG5A3EFFFGGFFGEGHHHGHHHHHHHHHHHHHGGGGGHHGGGGGGHHHHHHHHHHHHHHHHHHHHHHHHGHHHHHHHGFGGGGHHHHHHGHHHHHHHFHGDDGDGHGGGGGGD
@M02034:409:000000000-BFKT7:1:1103:8293:16387 1:N:0:25
AAAGTCGAGGTGCCTAAAGTGGCAACCCAGACTCATGCGTCTGTTGGTGGTGTAGAGCTTCCTGTAGCCGCATGGCGTTCGTACTTAAATATGGAACTAACCATTCCAATTTTCGCTGTCTCTTATACACATCTCCGAGCCCACGAGACT
+
33AAADA>D2AAGGGGFFGBFFFFHHHEFHHGHGHHGHG2EEFDGGEECEEFEDGGDFHHHHHHFFDGFEE0EAHHCGGFGEFHHHBF@FGHFHFF3BD3BE3FGGE4FFHGGFFEGGEFFFHF3D3G3??CFGBFD@//BACFGFGGEG
@M02034:409:000000000-BFKT7:1:1103:29260:16389 1:N:0:25
AAAGTCGAGGTGCCTAAAGTGGCAACCCAGACTTTGTATAATGTTGGTGGTGTAGAGCTTCCTGTAGCCGCATGGCGTTCGTACTTAAATATGGAACTAACCATTCCAATTTTCGCTGTCTCTTATACACATCTCCGAGCCCACGAGACT
+
AAAAAFBBBBABFGFGGGGGGGGCFEFEFGHGGGHHGGHDDFGFGH2AFEAFGFH55FHHHFHHHHHFHFFGGGGCF>EEF??FHFGHGGFHGFEDFFHFF13F@FDBGGGHFHCGGGEGFFGBFDDFGFHHHHGBA/DFGGGGFCGGGG
@M02034:409:000000000-BFKT7:1:1103:18699:16392 1:N:0:25
AAAGTCGAGGTGCCTAAAGTGGCAACCCAGACTAGGTGTGGGGTTGGTGGTGTAGAGCTTCCTGTAGCCGCATGGCGTTCGTACTTAAATATGGAACTAACCATTCCAATTTTCGCTGTCTCTTATACACATCTCCGAGCCCACGAGACT
+
AAAAAFAA@D>ABGGGGGGGGF0BEGGA0AAA1BF0FBAE/E/EEGGAFEAFGBDAFFHHHHHGGHFEEECCEFHFE?ECEE>F?EFFHFBGHGDFGFGHHHGGGHHFHGFHHGGGGGEGGDGFFGDFF11@GGH@E@CCGGFFGCGGCH
@M02034:409:000000000-BFKT7:1:1103:8278:16397 1:N:0:25
AAAGTCGAGGTGCCTAAAGTGGCAACCCAGACTCATGCGTCTGTTGGTGGTGTAGAGCTTCCTGTAGCCGCATGGCGTTCGTACTTAAATATGGAACTAACCATTCCAATTTTCGCTGTCTCTTATACACATCTCCGAGCCCACGAGACT
+
CCCCCFCCCCABGGGGGGGGGGGHHHHGGHHGHHHHHHGEGGGHHHHEGGGGHHHFHHHHHHHHHHHHHGGGGGHHGFGGGFGHHHHHHHGHHHHHHHGHHHHHHHHHGHHHHHGGGGGGHGHHHHHHHHHHHHGGGDGDFGHGGGGGGG
@M02034:409:000000000-BFKT7:1:1103:25079:16399 1:N:0:25
AAAGTCGAGGTGCCTAAAGTGGCAACCCAGACTAATAATAATGTTGGTGGTGTAGAGCTTCCTGTAGCCGCATGGCGTTCGTACTTAAATATGGAACTAACCATTCCAATTTTCGCTGTCTCTTATACACATCTCCGAGCCCACGAGACT
+
ABCCAFBBCCBCGGGGGGGGGGGHHHHGGHHGHHHHHHHHHHHHHHHGFGEFHHHFHHHHHHHHGHHHHGGGGGHHGGGGGGHHHHHHHHHHHHHHHHHGHHHHHHGGHHHHHHGGGGGHHHHHHHHHGHGHHHGHGCFCGGHGGGGGGG
@M02034:409:000000000-BFKT7:1:1103:26561:16400 1:N:0:25
AAAGTCGAGGTGCCTAAAGTGGCAACCCAGACTCGGTTGGCTGTTGGTGGTGTAGAGCTTCCTGTAGCCGCATGGCGTTCGTACTTAAATATGGAACTAACCATTCCAATTTTCGCTGTCTCTTATACACATCTCCGAGCCCACGAGACT
+
CBCCCFCBCCBCGFGGGGGFGGGHHHHGGHHGHHGGEGFGHHGHHHHEGGGGHHHHHGHHFHHHHHHHHGGGGGHHGGGGGFGHHG4BGHHHHHGHHHGHGHFGHHEHHHHGHHGGFGGFHHHHGHEFDFFHHHFHDB/@DEHGGCCFGG
@M02034:409:000000000-BFKT7:1:1103:11822:16402 1:N:0:25
AAAGTCGAGGTGCCTAAAGTGGCAACCCAGACTGGGAATAGTGTTGGTGGTGTAGAGCTTCCTGTAGCCGCATGGCGTTCGTACTTAAATATGGAACTAACCATTCCAATTTTCGCTGTCTCTTATACACATCTCCGAGCCCACGAGACT
+
AAAABFAA@D2ABGGGGGGGGGDBBGHEEAFFCGHCHFFBFG5GGFGAFDAFGFGAFFHHHFHFHHHHFGEEEEHGEEEEFEFGGHFDHHFHHHBGHHFHHGHGBGHGHHHHHHGGGGGHHHGHGGHFHHGGHHHHGCGGGGHGGGGGGH
@M02034:409:000000000-BFKT7:1:1103:23891:16405 1:N:0:25
AAAGTCGAGGTGCCTAAAGTGGCAACCCAGACTCCGTATCGGGTTGGTGGTGTAGAGCTTCCTGTAGCCGCATGGCGTTCGTACTTAAATATGGAACTAACCATTCCAATTTTCGCTGTCTCTTATACACATCTCCGAGCCCACGAGACT
+
BBBBBFBBBBAAFEFBBFG6AGGHHHAEGHHF3GGEEGFFGFCFFEGEFGEFGBFDGHHHFHHGGDGH3FEEGGHFFGGGEEFFHHFHGHEFGHGHFGHHHCFGHGEB4GHHGHGGGGDFHFGHFGGF?FHHHGD2?<@CGGFFFFCEFF
@M02034:409:000000000-BFKT7:1:1103:26545:16413 1:N:0:25
AAAGTCGAGGTGCCTAAAGTGGCAACCCAGACTCGGTTGGCTGTTGGTGGTGTAGAGCTTCCTGTAGCCGCATGGCGTTCGTACTTAAATATGGAACTAACCATTCCAATTTTCGCTGTCTCTTATACACATCTCCGAGCCCACGAGACT
+
BBBBBFBBDDABGGGF4GGGFFGHGHHGGDHEHGGGEGGGHHGHFEEFFFEFHHHDGGHHHHHFHGHHHGGGGGHGGEGGGGCGGHHGBGGFHHBFFHHHHHFHHHFFHHHGHHGGG?EHHHHHFHGG?GFHHDFFE/BCCFHGGCGFGF
@M02034:409:000000000-BFKT7:1:1103:17854:16417 1:N:0:25
AAAGTCGAGGTGCCTAAAGTGGCAACCCAGACTGTTTTGGTTGTTGGTGGTGTAGAGCTTCCTGTAGCCGCATGGCGTTCGTACTTAAATATGGAACTAACCATTCCAATTTTCGCTGTCTCTTATACACATCTCCGAGCCCACGAGACT
+
CCCCCFBCCCABFGGGGGGFGGGHHGHGGHHAGGDHHGHG2BFGHHHEFGGGHFGDGFHHHHHGGFHFHGGGGGHFGEGGGGGHEHHHFHHHHG3DFGGFGGBGGHFFHHHHHHEGGGEHHHHHHHHFHGHFFHHBFBDGCGHEGGGFGH
@M02034:409:000000000-BFKT7:1:1103:3350:16425 1:N:0:25
AAAGTCGAGGTGCCTAAAGTGGCAACCCAGACTTCTCGTCAGGTTGGTGGTGTAGAGCTTCCTGTAGCCGCATGGCGTTCGTACTTAAATATGGAACTAACCATTCCAATTTTCGCTGTCTCTTATACACATCTCCGAGCCCACGAGACT
+
BBBCBFBADDABFGGAFGGGGGGHHHHGDHHGHHHHHGGGHFHGGHGEFGGGHHHDGHHHFFHHGHHFHGGGGGHHGEGGFEGHHHHGHGFHHH3@FHFHFHFGHGHFHHHHHHGGGGGFHGHHHHGHFHGGHHFGECGFFGHGGGGGGH
@M02034:409:000000000-BFKT7:1:1103:10646:16442 1:N:0:25
AAAGTCGAGGTGCCTAAAGTGGCAACCCAGACTAAGC
+
CCCCBFBCCCCCGGGGGGGGGGGHHHHGGHHGHB3BF
@M02034:409:000000000-BFKT7:1:1103:26742:16442 1:N:0:25
AAAGTCGAGGTGCCTAAAGTGGCAACCCAGACTATGAGGGTTGTTGGTGGTGTAGAGCTTCCTGTAGCCGCATGGCGTTCGTACTTAAATATGGAACTAACCATTCCAATTTTCGCTGTCTCTTATACACATCTCCGAGCCCACGAGACT
+
BBCCCFCBBBAAGGGGGGGFGGFHGHHGFGHGHHHHHHHGEGFGHHHGGGEFHHHGHHHGHHHHGHHHHGGGGGHHFFGGFFFHHHBGHHHHHHHHGHGGHHHHHHHHHHHHHHGGGGGHHHHHGHFHGGFHGGBDE<D<DGHGGGGGGG
@M02034:409:000000000-BFKT7:1:1103:6852:16449 1:N:0:25
AAAGTCGAGGTGCCTAAAGTGGCAACCCAGACTAGTGGCGTGTTGGTGGTGTAGAGCTTCCTGTAGCCGCATGGCGTTCGTACTTAAATATGGAACTAACCATTCCAATTTTCGCTGTCTCTTATACACATCTCCGAGCCCACGAGACT
+
AABCBFCCCCBCGGGGGFGFGGGHHHHGGHC23FFHFFCFEG2F2G1BABEAB55D5BFFFGHH5BEDE@EDEH1EEGFEEHCHGGFGHGFHHHBBFGHHH3FGHGG4DGHHHG/EE?GGFHHFHFGHGDCGGBGECGC@FEF??/AEF
@M02034:409:000000000-BFKT7:1:1103:5521:16455 1:N:0:25
AAAGTCGAGGTGCCTAAAGTGGCAACCCAGACTAAGAGTAAGGTTGGTGGTGTAGAGCTTCCTGTAGCCGCATGGCGTTCGTACTTAAATATGGAACTAACCATTCCAATTTTCGCTGTCTCTTATACACATCTCCGAGCCCACGAGACT
+
BBBABFA3ADAAFGGDBGEGGD24AGGEGHGGBGHABFDGGGHHHHGEFFEFHFDDFGGHHFHFFGHHHGEEEEHFGEGGEEFHHHGFHHFHHGEFHHGHHHHHFGHFHHHHHHGGGGGHHHHHGHGHEHECGHGHGCDDGGHGGGGGGG
@M02034:409:000000000-BFKT7:1:1103:25349:16456 1:N:0:25
AAAGTCGAGGTGCCTAAAGTGGCAACCCAGACTCTTCTGGCGGTTGGTGGTGTAGAGCTTCCTGTAGCCGCATGGCGTTCGTACTTAAATATGGAACTAACCATTCCAATTTTCGCTGTCTCTTATACACATCTCCGAGCCCACGAGACT
+
BBBCCFBCDBABGGGGGGGGGGGHHHHGGHHGHHHHHHHHHGGEEEGEFGEFAFBBDFGHFGFHHHFEHEGEGGHFFEFGGGGHGHHHHGHGGFD3GHHHEGHHHFFGHHHHHFDDG?CFGFHHFHHFHB2FFFFBB>@CGGEGGGGGFF
@M02034:409:000000000-BFKT7:1:1103:19235:16458 1:N:0:25
AAAGTCGAGGTGCCTAAAGTGGAAACCCAGAAAAAGAAGAATGTTGGTGGTGTAGAGCTTCCTGTAGCCGCATGGCGTTCGTACTTAAATATGGAACTAACCATTCCAATTTTCGCTGTCTCTTATACACATCTCCGAGCCCACGAGAC
+
BBBBBFAA@D2AAFGFGGGFGFAEFCGFFGH33BFEFHFBFFH5FFEAAE1F1FEDFHDGBGHFBFFA3AAEFEFFE?E?BBB?FGGHHHGDFFFG@3FFB0GGFHHEHHHHHFCEGE?FBGGHDGFFFGGFFDDF?BC//??FBDGGD
@M02034:409:000000000-BFKT7:1:1103:23670:16460 1:N:0:25
AAAGTCGAGGTGCCTAAAGTGGCAACCCAGACTGTTGGGCGGGTTGGTGGTGTAGAGCTTCCTGTAGCCGCATGGCGTTCGTACTTAAATATGGAACTAACATTCCAATTTTCGCTGTCTCTTATACACATCTCCGAGCCCACGAGACTA
+
ABABAFBBCCBCGGGFGGGFGGGHHHHGGHHGHHHHHHGGGGGEGGGFFGEGHHHFHHHHHHHHHHHGHGGGGGHHGEGGGGGHHHHHHHHHHHFGGHGHHHHHGHGFGHHHHDCAD?FGHHHHHHFFHHHHHHGGGGGGGHGGGGGGHG
@M02034:409:000000000-BFKT7:1:1103:14723:16460 1:N:0:25
AAAGTCGAGGTGCCTAAAGTGGCAACCCAGACTTCGTTTTGTGTTGGTGGTGTTGA
+
AAAABDAADBABFGGGGGGGG4FCFGHAAAEFGG522B2ABE2GFAEE11AAA1A5
@M02034:409:000000000-BFKT7:1:1103:13346:16461 1:N:0:25
AAAGTCGAGGTGCCTAAAGTGGCAACCCAGACTTGGA
+
ABBBAFAADDABFGGBGGFGGGGFGFGEECE23FGCG
@M02034:409:000000000-BFKT7:1:1103:21851:16462 1:N:0:25
AAAGTCGAGGTGCCTAAAGTGGCAACCCAGACTGTTCTGCCGGTTGGTGGTGTAGAGCTTCCTGTAGCCGCATGGCGTTCGTACTTAAATATGGAACTAACCATTCCAATTTTCGCTGTCTCTTATACACATCTCCGAGCCCACGAGACT
+
AABBBFBBBBABGGGGGGGGGGGHHHHGGHHFFHHFHHHGHGGEGGGEEGGFGGG5FGGFFHHHHEGFFFGCGGGEEEEGF???FHHHHHGDGH3?FGHGEFBGH4GFFHHHHFEGGDCGHFGFFHHFFBHFGFFFFCFGCEFC?@FGGH
@M02034:409:000000000-BFKT7:1:1103:8761:16465 1:N:0:25
AAAGTCGAGGTGCCTAAAGTGGCAACCCAGACTATTAAGCATGTTGGTGGTGTAGAGCTTCCTGTAGCCGCATGGCGTTCGTACTTAAATATGGAACTAACCATTCCAATTTTCGCTGTCTCTTATACACATCTCCGAGCCCACGAGACT
+
BABBBFBBBBABFGGGGGGGGGFCFEHDCFEFEGHBGHHCHHHHHHEEFGAFGFGBGHHHHHHHHHHHHGGGEFHGEEGFFEFGHHGEHFFHHHDGFHHFGGHHHHFGFHGFHHGDGGEFDDGHHHFGEGBGFG3?E/BBCCCCCGFGGH
@M02034:409:000000000-BFKT7:1:1103:14255:16470 1:N:0:25
AAAGTCGAGGTGCCTAAAGTGGCAACCCAGACTTGGTGGTCGGTTGGTGGTGTAGAGCTTCCTGTAGCCGCATGGCGTTCGTACTTAAATATGGAATAACCATTCCAATTTTCGCTGTCTCTTATACACATCTCCGAGCCCACGAGACTA
+
CCCCCFCCCCBCGGGGGGGGGGGHHHHGGHHGHHHHGGGFGGGGGGGGGGGGHHHFHHHHHHHHHHHHHGGGGGHHGGGGGGHHHHHHHHHHHHHHHHHGHHHHHHGHGHHHHGEGGEGHHHHHHHGHGGHHHHHGGGGCGHGGGGFDHG
@M02034:409:000000000-BFKT7:1:1103:9852:16478 1:N:0:25
AAAGTCGAGGTGCCTAAAGTGGCAACCCAGACTCCTTCGTTGGTTGGTGGTGTAGAGCTTCCTGTAGCCGCATGGCGTTCGTACTTAAATATGGTACTAACCATTCCAATTTTCGCTGTCTCTTATACACATCTCCGAG
+
BABBBFAABDAAGGGGGGGGGGGHHHHG2A2AGEGG5FFBBFGE2E2AA1EFFEFAA5FG5GGH5AB5BEE>EB1B@>/F1B2??GF33F4B@344@4FG303B3BB4BBEGH4E/EA?3FFFG?33FF2F2GGFBC<<
@M02034:409:000000000-BFKT7:1:1103:20073:16478 1:N:0:25
AAAGTCGAGGTGCCTAAAGTGGCAACCCAGACTAATCGGACGGTTGGTGGTGTAGAGCTTCCTGTAGCCGCATGGCGTTCGTACTTAAATATGGAACTAACCATTCCAATTTTCGCTGTCTCTTATACACATCTCCGAGCCCACGAGACT
+
BBBBBFABBBABFGGGGGGGGFFFHHHGGHHDHHHHHGDEEGFEFFGFFFBFHHFDGGHHHHHFFGGHHEEEEGHHGGGGFEFHHHHHHHGHHHFHHHHHHHHHHHHHHHHHHHGGGGEFHFHHHHHGHFHHHHHGEBFGGGHGGGGGGH
@M02034:409:000000000-BFKT7:1:1103:18116:16485 1:N:0:25
AAAGTCGAGTGCCTAAAGTGGCAACCCAGACTAAGGATGATGTTGGTGGTGTAGAGCTTCCTGTAGCCGCATGGCGTTCGTACTTAAATATGGAACTAACCATTCCAATTTTCGCTGTCTCTTATACACATCTCCGAGCCCACGAGACTA
+
CBCCCFCCCFCFGFGBFFFGGGFFHHGGHHGHHHHHHHHGGHHHHHEFEBFBDGGHFGHFHHHGFHHHEEEEEHFEEEFFFGHHHGHHHHHHHHGGHHHGHGHHHHHHHHHHHFEGGEGHHHHHHHHHGFHHHHHGGGGGGHGGGGGGFF
@M02034:409:000000000-BFKT7:1:1103:9836:16486 1:N:0:25
AAAGTCGAGGTGCCTAAAGTGGCAACCCAGACTCCTTCGTTGGTTGGTGGTGTAGAGCTTCCTGTAGCCGCATGGCGTTCGTACTTAAATATGGAACTAACCATTCCAATTTTCGCTGTCTCTTATACACATCTCCGAGCCCACGAGACT
+
CCCCCFCBBCCCGGGGGGGFGGGHHHHGGHHGGHHHHHHFHGGEGGGGGGFFHHHHHHHHHHHHHHHHHGGGGGHHGGGGGGHHHHHHHHHHHHFHHHHHHHHHHHGHHHHHHGGGGGGHHGHHHHHHFHHGHHFHGC@CGGHGGGGGGH
@M02034:409:000000000-BFKT7:1:1103:28745:16487 1:N:0:25
AAAGTCGAGGTGCCTAAAGTGGCAACCCAGACTGCGTATAGTGTTGGTGGTGTAGAGCTTCCTGTAGCCGCATGGCGTTCGTACTTAAATATGGAACTAACCATTCCAATTTTCGCTGTCTCTTATACACATCTCCGAGCCCACGAGACT
+
BCCCAFBABBACGGGBGGGGGGGHHHHGGHGGHHHGEEGFHHHHHHHGEGEGHHHGHGHHHHHHHHHHHGGFEGHFGGGGGGFHHHHGHHHHHHFFGHGGGHGGFFFGHHHHHHGGGGGGHHHHHHHHHGHHHHHHGD?FGGHGG?CGFH
@M02034:409:000000000-BFKT7:1:1103:6309:16498 1:N:0:25
AAAGTCGAGGTGCCTAAAGTGGCAACCCAGACTAAGAAGAGTGTTGGTGGTGTAGAGCTTCCTGTAGCCGCATGGCGTTCGTACTTAAATATGGAACTAACCATTCCAATTTTCGCTGTCTCTTATACACATCTCCGAGCCCACGAGACT
+
BBBBBFBBBBBBGGGGGGGFGGAFHHGGGHHGHHHHHHHHHHHHHHGGGGGGHHH5GHHHHHHHHHHHHGGGGGHHGGGGGGHHHHGGGHGHHHHHGHHHHHFHHHHHHHHHHGGGGGGGHHHHGHHHHHHHHHHFG?FCGGHGGCGGGH
@M02034:409:000000000-BFKT7:1:1103:5494:16503 1:N:0:25
AAAGTCGAGGTGCCTAAAGTGGCAACCCAGACTAATCAGCAGGTTGGTGGTGTAGAGCTTCCTGTAGCCGCATGGCGTTCGTACTTAAATATGGAACTAACCATTCCAATTTTCGCTGTCTCTTATACACATCTCCGAGCCCACGAGACT
+
BBBBBFBBBB>AGGGBCFGGGGGHHHGGGHHGHHHHGHHHHHHGGHGEFFEFHHHFGHHHHHHHGHHHHGEGGGHHGGGFFFHHHHHGHHGHHHGGFHHHHHGHHHH4GGHHHHGGGGGGHGHHHHHHHHFHGGFGG>CBGGHGGGGGGH
@M02034:409:000000000-BFKT7:1:1103:11705:16503 1:N:0:25
AAAGTCGAGGTGCCTAAAGTGGCAACCCAGACTCCGATTCCTGTTGGTGGTGTAGAGCTTCCTGTAGCCGCATGGCGTTCGTACTTAAATATGGAACTAACCATTCCAATTTTCGCTGTCTCTTATACTCATCTCCGAGCCCACGAGACT
+
CCCCCFCBCCABGGGFFFGGGGGHHHHGGHHGHHHGGGGHHGHHHHHEFGFGHHHAGHHHHHHHGHHHHGGGGGHHGGGGGFGHHHGFHHHHHHHHGHGFGHHGHHHHHHHHHFGGGGGGHHHHGHHHBGEHHHFHF@CCGGHGGGGGGH
@M02034:409:000000000-BFKT7:1:1103:11446:16511 1:N:0:25
AAAGTCGAGGTGCCTAAAGTGGCAACCCAGACTGTTGGTGGGGTTGGTGGTGTAGAGCTTCCTGTAGCCGCATGGCGTTCGTACTTAAATATGGAACTAACCATTCCAATTTTCGCTGTCTCTTATACACATCTCCGAGCCCACGAGACT
+
BBBBBFAABBABGGGFGGGGGGGHHHHGGHHGHHHHHHGGGGGGGGGEGGFFGHHGHHHHHHHHHHHHHGGGGGHHGEGGFGGHHHHHHHFHHHGFHHGHHHHHHHHFHHHHHHGGGGGHHHHHGHHHGHGHHHFFD<@@FGHGGGGGGH
@M02034:409:000000000-BFKT7:1:1103:21493:16530 1:N:0:25
AAAGTCGAGGTGCCTAAAGTGGCAACCCAGACTGAGATGCCTGTTGGTGGTGTAGAGCTTCCTGTAGCCGCATGGCGTTCGTACTTAAATATGGAACTAACCATTCCAATTTTCGCTGTCTCTTATACACATCTCCGAGCCCACGAGACT
+
CCCCCFCCCCBCGGGFFGGGGGGHHHGGGHHGHHHHGHHHHHHHHHHEFGEGHHHDGHHHHHHHFHHHGGGGGGHHFFGGGEFHHHHGHHGHHHGHHHHHHHHHHHHHHHHHHHGGGGGHHHHHHHHHFHHHHHHBE@GFGGHGGGGGGH
@M02034:409:000000000-BFKT7:1:1103:23348:16534 1:N:0:25
AAAGTCGAGGTGCCTAAAGTGGCAACCCAGACTCCGCTGCCTGTTGGTGGTGTAGAGCTTCCTGTAGCCGCATGGCGTTCGTACTTAAATATGGAACTAACCATTCCAATTTTCGCTGTCTCTTATACACATCTCCGAGCCCACGAGACT
+
CCCCCFCCCCBBGGGGGGFGGGGHHHHGGHHGHHHGGGGGHHHHHHHEFGGGHHHDGHHHHHHHGHHHHGGGGGHHGGGGGFFHHHFGHHHHHHGHHHHHHHHHHGHHHHHHHHGGGGGGHHHHFHHHFHGHHHHHGCGGGGHGGCGFGH
@M02034:409:000000000-BFKT7:1:1103:29211:16535 1:N:0:25
AAAGTCGAGGTGCCTAAAGTGGCAACCCAGACTACTATGATTGTTGGTGGTGTAGAGCTTCCTGTAGCCGCATGGCGTTCGTACTTAAATATGGAACTAACCATTCCAATTTTCGCTGTCTCTTATACACATCTC
+
BCCCCFBCBBCBGGGGGGGGGGGHHHFGAGHGHHGHHFHDAFGGFHC2F2EFHHG555BG5F55B5D5BEE0EEHF?E>FE>??CGFG3FHHHE3@FGHHFF3FG4G44DFGHH/EF/EGHHGGBG44B3BGH3F
@M02034:409:000000000-BFKT7:1:1103:20912:16537 1:N:0:25
AAAGTCGAGGTGCCTAAAGTGGCAACCCAGACTCATATTTCGGTTGGTGGTGTAGAGCTTCCTGTAGCCGCATGGCGTTCGTACTTAAATATGGAACTAACCATTCCAATTTTCGCTGTCTCTTATACACATCTCCGAGCCCACGAGACT
+
BBBBBFBBBBABFGGGGGGFGGEECHHEGGDFGHFHHHHGHHGFEEEFGG1FFGG5FGHHGHHHGGHFHEGGEGHHGEFGFFEGHHHHFHGHHBEFHHHHHHGHGHHHHHHHHHGGGGGBGHHHGHHGFHFFGHHHG/DCGGHGGGGFDH
@M02034:409:000000000-BFKT7:1:1103:6944:16538 1:N:0:25
AAAGTCGAGGTGCCTAAAGTGGCAACCCAGACTGGTCTGGTGGTTGGTGGTGTAGAGCTTCCTGTAGCCGCATGGCGTTCGTACTTAAATATGGAACTAACCATTCCAATTTTCGCTGTCTCTTATACACATCTCCGAGCCCACGAGACT
+
BBBBBFABBB>AGFGGGGGGGFFGFHH?FDGFCGHDGHFGDF?EFEGAF?BFBEF5FHHHHEHFFGHHGEEEDEHGEEEFEECGHHFFGHFGGFGHHEHHHHHHGHHGHHHGFGGDGGEBGFHHHHFHGHEHHG3GG/D<CFHGGFCGGG
@M02034:409:000000000-BFKT7:1:1103:14676:16539 1:N:0:25
AAAGTCGAGGTGCCTAAAGTGGCAACCCAGACTGATAAGCAGGTTGGTGGTGTAGAGCTTCCTGTAGCCGCATGGCGTTCGTACTTAAATATGGAACTAACCATTCCAATTTTCGCTGTCTCTTATACACATCTCCGAGCCCACGAGACT
+
BBBBBFBBBBABGGGGGGGGGGGHFHGGGHHGHHHHHHHFHHFGHHGEFGFFHHHAGHHHGHHHHHHHHGGGGGHFFEGGGFHHHHHHHHGHHHFHHHHHHHGHHHGGHHHHHGGGGGFFHHHHGHHHFFGGHHHGDCGGGGHGGGGGGH
@M02034:409:000000000-BFKT7:1:1103:29228:16542 1:N:0:25
AAAGTCGAGGTGCCTAAAGTGGCAACCCAGACTACTATGATTGTTGGTGGTGTAGAGCTTCCTGTAGCCGCATGGCGTTCGTACTTAAATATGGAACTAATCATTCCAATTTTCGCTGTCTCTTATACACATCTCCGAGCCCACGAGACT
+
CCCCCFCABCBCGGGFGGGFGGGHHHFGGHHAGBFFCGGBGGDFGGC22AEA13F5DA335BGDF5B53BF0EEC1>1>BBB2??FG33FGBFD33BFGF434B?4?4BG?GE4>?ED?FDHGF?FFBFFBBGHFDC/<>CG//>?@?AF
@M02034:409:000000000-BFKT7:1:1103:10484:16544 1:N:0:25
AAAGTCGAGGTGCCTAAAGTGGCAACCCAGACTTTGGTGCATGTTGGTGGTGTAGAGCTTCCTGTAGCCGCATGGCGTTCGTACTTAAATATGGAACTAACCATTCCAATTTTCGCTGTCTCTTATACACATCTCCGAGCCCACGAGACT
+
ABBBBFBBBBAAAGGGGGGGGGGCFHHEAFBBGFFH3AB33DGF5DE2FCEF1BG5BFGH5FHHA5B5FEGGFGFAEE>EEE2?FGH33FFD@333BFGHGF3G34GFBFFGHGEGGG?B4FGGFHD?4FFFFHH2</BB/??/C@DDCG
@M02034:409:000000000-BFKT7:1:1103:7516:16546 1:N:0:25
AAAGTCGAGGTGCCTAAAGTGGCAACCCAGACTTAGAATAGTGTTGGTGGTGTAGAGCTTCCTGTAGCCGCATGGCGTTCGTACTTAAATATGGAACTAACCATTCCAATTTTCGCTGTCTCTTATACACATCTCCGAGCCCACGAGACT
+
A?AA>DAABDAAGGFG4FGFFGGHHGHGGGHGHHGBEGHHHHG5DABAFEFGAFGEEEHHHHHHFFGBFEEEFG1GFECFEGFHGBFFBHFHFHFDEHFFFEFFG4?FHHHHGGEGGGGGHBFGFFFFDGFFGHB?A@<@?FCFC?/?DD
@M02034:409:000000000-BFKT7:1:1103:21572:16546 1:N:0:25
AAAGTCGAGGTGCCTAAAGTGGCAACCCAGACTTTGCATAGGGTTGGTGGTGTAGAGCTTCCTGTAGCCGCATGGCGTTCGTACTTAAATATGGAACTAACCATTCCAATTTTCGCTGTCTCTTATACACATCTCCGAGCCCACGAGACT
+
BBBBBFBADBBBGGGGGGFFGGGHHHHGGHHGHHHHHCGHHHHHHGCGFGGGGHH5GFHHHHHHHGHGHGGEEEFFFFGGGE?FHHHHHHGHHHBGHHHHFFHGHHHGGHFHHDCGGGGHGHEHHGFHHHGHGFDHGD?DGFHGG/ADGH
@M02034:409:000000000-BFKT7:1:1103:13750:16548 1:N:0:25
AAAGTCGAGGTGCCTAAAGTGGCAACCCAGACTCATCTTCAGGTTGGTGGTGTAGAGCTTCCTGTAGCCGCATGGCGTTCGTACTTAAATATGGAACTAACCATTCCAATTTTCGCTGTCTCTTATACACATCTCCGAGCCCACGAGACT
+
BBCCCFBBCCBBGGGGGGGGGGGGHHHGGHHGHHHHHHHHHGHGHHGGGGFGHHGDGHHHHHHHHGHHHGGGGGHHGGGGGEHHHHFGGHFHHHFHGHHGGGGGHHFDGGHHHHGGGGGGGHHHHHHHFHFHHHBGD/<<@EHGGCGGGH
@M02034:409:000000000-BFKT7:1:1103:24597:16561 1:N:0:25
AAAGTCGAGGTGCCTAAAGTGGCAACCCAGACTAAGAAGAAGGTTGGTGGTGTAGAGCTTCCTGTAGCCGCATGGCGTTCGTACTTAAATATGGAACTAACCATTCCAATTTTCGCTGTCTCTTATACACATCTCCGAGCCCACGAGACT
+
BBBBBFBBBBAAGGGGGGGGGFFHHHHFAGHGHHHHGHHGGFFFGFCFGGEGHHHFHGHHFHHHHHHGHGGGGGHHGEGGEFFHHHGFHHGHHGEFHHHHGHHHHHHHHHHHHHGGGGGHHHHHHHFHHHFHHHHHF/CCGGHGG?CADG
@M02034:409:000000000-BFKT7:1:1103:13986:16573 1:N:0:25
AAAGTCGAGGTGCCTAAAGTGGCAACCCAGACTACTATGGCGGTTGGGGGGG
+
BBBBBFBBBBAAGFGEGGGFGGEGHHHGGHHGHGHHHGFHHGGAE0E0AE/?
@M02034:409:000000000-BFKT7:1:1103:24159:16578 1:N:0:25
AAAGTCGAGGTGCCTAAAGTGGCAACCCAGACTCAGGGGGCGGTTGGTGGTGTAGAGCTTCCTGTAGCCGCATGGCGTTCGTACTTAAATATGGAACTAACCATTCCAATTTTCGCTGTCTCTTATACACATCTCCGAGCCCACGAGACT
+
BBBBBFBBBBAAGGGGGGGGGFFFFHFEFHGGHFHFHHEEGGCGEEGEFGEFHFG@GHHHHHHHHHHHHGGGDGHHGFGEGFHHGHGFHEHHHGFHGHHHHHHHHHGGFHHHHHGGGGEFGFHHHGHHGHHEGHHHGCGGGGHGGFGDGG
@M02034:409:000000000-BFKT7:1:1103:10886:16578 1:N:0:25
AAAGTCGAGGTGCCTAAAGTGGCAACCCAGACTCCGAAGCATGTTGGTGGTGTAGAGCTTCCTGTAGCCGCATGGCGTTCGTACTTAAATATGGAACTAACCATTCCAATTTTCGCTGTCTCTTATACACATCTCCGAGCCCACGAGACT
+
BBBBBFBBBBBBGGGGGGGFGGAGHHHDDHHGHHHGGGGGHHHFHHHEFGEFGGHDGHHHHHHGGHHHHGEGGGHHGFGGFEGHHHHHHHHHHHBGHHHHHHGHHHHHHHHHHHGGGGGGHHHHHHFHGHHHHHHHG/CDGGGGGGGFGH
@M02034:409:000000000-BFKT7:1:1103:16415:16587 1:N:0:25
AAAGTCGAGGTGCCTAAAGTGGCAACCCAGACTCTGCCTCGTGTTGGTGGTGTAGAGCTTCCTGTAGCCGCATGGCGTTCGTACTTAAATATGGAACTACCATTCCAATTTTCGCTGTCTCTTATACACATCTCCGAGCCCACGAGACTA
+
BBCCCFCCCCBCGGGGGGGGGGGHHHHGGHHGHHHHHHHHGHHHHHHGGGGGHHHFHHHGHHHHHHHHHGGGGGHHGGGGGGGHHHHHHHHHHHGHGHHHHHHHHHHHHHHHHGGGGEGHHHHHHHEHGHHFHGFFCGGGGHGGGGGGHF
@M02034:409:000000000-BFKT7:1:1103:20280:16588 1:N:0:25
AAAGTCGAGGTGCCTAAAGTGGCAACCCAGACTAGTCCGCTGGTTGGTG
+
BCCCBFBCCBABGGGFGGGFGGGHHHHGGHHGHB3D55B22AEFA201A
@M02034:409:000000000-BFKT7:1:1103:4689:16591 1:N:0:25
AAAGTCGAGGTGCCTAAAGTGGCAACCCAGACTGAGATTTAGGTTGGTGGTGTAGAGCTTCCTGTAGCCGCATGGCGTTCGTACTTAAATATGGAACTAACCATTCCAATTTTCGCTGTCTCTTATACACATCTCCGAGCCCACGAGACT
+
AAA>AB>A>A>AGGGGGFGGGDFEGHHGGAGDBGFC5GBBAE35BFCE2EEFEGHBGHHHHHHHHFDGHFEEEGF1EEEGFFHHGHHHHHFFHHE@FHGGFHBGHGHHBFGHHHGFG?EEGHHHGGFFFGHHGHHHG?@?DGHGGCCFFG
@M02034:409:000000000-BFKT7:1:1103:5024:16592 1:N:0:25
AAAGTCGAGGTGCCTAAAGTGGCAACCCAGACTCCTACGTTTGTTGGTGGTGTAGAGCTTCCTGTAGCCGCATGGCGTTCGTACTTAAATATGGAACTAACCATTCCAATTTTCGCTGTCTCTTATACACATCTCCGAGCCCACGAGACT
+
BBBBBFBBBBAAGGGBFGDEGGGHHHHGFHHGHHHHHHGGFGGGGHHEFGEGHHHGHHHHHHHHHGHHHGEGGGHHGGGGFFFHHHHFHFGHHHHFGHHHHHFGHHHHHHHHHHGGGGGHHHFHHHHHGHGHGHHHGCGCGGEGGGGGGH
@M02034:409:000000000-BFKT7:1:1103:12816:16596 1:N:0:25
AAAGTCGAGGTGCCTAAAGTGGCAACCCAGACTAGTTTGCATGTTGGTGGTGTAGAGCTTCCTGTAGCCGCATGGCGTTCGTACTTAAATATGGAACTAACCATTCCAATTTTCGCTGTCTCTTATACACATCTCCGAGCCCACGAGACT
+
BBCCBFCCCC>AGGGGGFGGGGGHGHHGGHHGHHHFGHHDGHHGHHHEFG2FFGHFGHHHHHHHHHHHHGGGGGHHGGGGFFGHHHHFHHHHHHFFHHHGHHGHGHHHHHHHHHGGGGGHHHHHHHHHHHGHHHGGEBG@DGHGGGGGGH
@M02034:409:000000000-BFKT7:1:1103:22240:16621 1:N:0:25
AAAGTCGAGGTGCCTAAAGTGGCAACTGATTGTGTTGTTGGTGGTGTAGAGCTTCCTGTAGCCGCTTGGCGTTCGTACTTAAATATGGAACTAACCATTCCAATTTTCGCTGTCTCTTATACACATCTCCGAGCCCACGAGACTAAGGCG
+
11>AAF1A1A>AAFGFGFGDGFC0BGAFGDG11DA0FEAB0ECEAFG1FFAEFGBGHGGFGHFFE/AFEGCEEGFEFEGGHBDGHEGFHEFFHGBGHFFGFHBGGHFF//?E/FGGGHHHHGEGDFHHH1/C@?BFEA@/<<BGFD<00<
@M02034:409:000000000-BFKT7:1:1103:4855:16623 1:N:0:25
AAAGTCGAGGTGCCTAAAGTGGCAACCCAGACTACTGTGTTGGTTGGTGGTGTAGAGCTTCCTGTAGCCGCATGGCGTTCGTACTTAAATATGGAACTAACCATTCCAATTTTCGCTGTCTCTTATACACATCTCCGAGCCCACGAGACT
+
BBBBBFAABBABGGGGFFGGGGGHHHHGGHHGFHHHHEDDFGDGFGFEFGGGHFHAFFGHGHHHGFFGGGGGGGHGGGGGGFFHHHHFHHGHHH3BGHHHHFDGHHHFGHHHHHGGGGGHHHHHGHHFHFGHHHHHG@CD?CCCFGCDDF
@M02034:409:000000000-BFKT7:1:1103:20668:16632 1:N:0:25
AAAGTCGAGGTGCCTAAAGTGGCAACCCAGACTGCGCATTCGGTTGGTGG
+
CCCCCFCBCBBBGGGGGGGGGGGHHHHGGHGGHHHFCEGEAEGGFGEA1A
@M02034:409:000000000-BFKT7:1:1103:6872:16636 1:N:0:25
AAAGTCGAGGTGCCTAAAGTGGCAACCCAGACTCCTTTGCCTGTTGGTGGTGTAGAGCTTCCTGTAGCCGCATGGCGTTCGTACTTAAATATGGAACTAACCATTCCAATTTTCGCTGTCTCTTATACACATCTCCGAGCCCACGAGACT
+
AAAAAFAADD1ABFGGGGGGFF0CFHGEGHGF1BGBGHFFFHFFHHHEE?/BGGFDGBGHHGHHFGHHGEEEFFHHE>EFEE0FCFFEGHGHHH11FHHHHHHHFHHDGHHHHHGGGGGGHGHHFHHHGHFHGGDHE/B<BFEGCGGGGF
@M02034:409:000000000-BFKT7:1:1103:4534:16637 1:N:0:25
AAAGTCGAGGTGCCTAAAGTGGCAACCCAGACTTTTCCGAGGGTTGGTGGTGTAGAGCTTCCTGTAGCCGCATGGCGTTCGTACTTAAATATGGAACTAACCATTCCAATTTTCGCTGTCTCTATACACATCTCCGAGCCCACGAGACTA
+
CCCBCFCBCBABFGGGGGGGGGGHHHHGGHHFHHHHHHGGCGGFHGGGGGGGHHHGGHHHHHHGGHHHHGFGGGHHGGGGFFGHHHGFHHHHHHFFCGGGHHFHHGFFHHHHHHGDGGGHHHHFHFFHFFHFHHFFGGGCEEGG?DEDHG
@M02034:409:000000000-BFKT7:1:1103:7058:16639 1:N:0:25
AAAGTCGAGGTGCCTAAAGTGGCAACCACTAATAAGTGTGTTGGTGGTGTAGAGCTTCCTGTAGCCGCATGGCGTTCGTACTTAAATATGGAACTAACCATTCCAATTTTCGCTGTCTCTTATACACATCTCCGAGCCCACGAGACTAAG
+
AABBAFBADBABGGGGGGGGGGGHHHHGGHHHHHHHDGHHGFGGEFGEFGGHFHHHHHHHGFHHHHGGFGGHHGGGGGGHHGHHHHHHFHHHHHGGFFHGHHHHGHHHHHGGGGGGHHHHHGHHHGGGGGHHGF/DFCGHGG@FEFHGHH
@M02034:409:000000000-BFKT7:1:1103:24145:16642 1:N:0:25
AAAGTCGAGGTGCCTAAAGTGGCAACCCCGACTAATAAGAAGGTTGGTGGTGTAGAGCTTCCTGTAGCCGCATGGCGTTCGTACTTAAATATGGAACTAACCATTCCAATTTTCGCTGTCTCTTATACACATCTCCGAGCCCACGAGACT
+
BBBBBFAABBBBGFGD4BFFGGFCGHFE2AEEAEFHFHHHGFHBFGEEFEFFAFG5GHFHGHHFGFGHGEGEGGHFGGEGGGHHHHHHHHHFGFFFFHGHFFDFHFFGHGHHFHGGGGDFHHHHFHDDGFEHFG1FC/DGGGGGGDGGFG
@M02034:409:000000000-BFKT7:1:1103:15620:16644 1:N:0:25
AAAGTCGAGGTGCCTAAAGTGGCAACCCAGACTGTGCATATTGTTGGTGGTGTAGAGCTTCCTGTAGCCGCATGGCGTTCGTACTTAAATATGGAACTAACCATTCCAATTTTCGCTGTCTCTTATACACATCTCCGAGCCCACGAGACT
+
CCCCCFBBCBBCGGGGGGGGGGGHHHHGGHHGHFDG5EGHDEHHHHHGGGGGHGHDGHHHHHHHHHHHHGGGGGHHGGGGGGHHHHHFHHHHHHHHHHHHHHHHHHGHFHHHHHGGGGGHHGHHHHHHFBFHHHGHGCGGGGGGGCGGGG
@M02034:409:000000000-BFKT7:1:1103:19746:16648 1:N:0:25
AAAGTCGAGGTGCCTAAAGTGGCAACCCAGACTAATAAGAAGGTTGGTGGTGTAGAGCTTCCCTGTAGCCGCATGGCGTTCGTACTTAAATATGGAACTAACCATTCCAATTTTCGCTGTCTCTTATACACATCTCCGAGCCCACGAGA
+
BBCCCFBCCCBCGGGGGGGGGGGHHHHGGHHGHHHHGHHHHHHGGHGFFGEFHHHGHHHHHHFHGHG5GEEE?EGF?EGFGGAEEGEGHBGGHHHHHGHHFHHBEEGGHEGHHHHE<EFAE?EGHGHFGHHFHFHHFFCCGGGGGGGGE
@M02034:409:000000000-BFKT7:1:1103:7040:16649 1:N:0:25
AAAGTCGAGGTGCCTAAAGTGGCAACCACTAATAAGTGTGTTGGTGGTGTAGAGCTTCCTGTAGCCGCATGGCGTTCGTACTTAAATATGGAACTAACCATTCCAATTTTCGCTGTCTCTTATACACATCTCCGAGCCCACGAGACTAAG
+
BBBBBFBBBBBBGGGFFGGGGGGHHHHCFEH3FFDB5A5D2BGDGFE2AF3FAFFHG5GDGDFGG3A00EEGCE>E1EEGCGHHFGGBBDEF3FGD@GGHHHD4F4?FFHHGGGGE3?GH?GGF4?FFG3BGHD/BCCFF<CCCDGFHHG
@M02034:409:000000000-BFKT7:1:1103:26686:16656 1:N:0:25
AAAGTCGAGGTGCCTAAAGTGGCAACCCAGACTAAGAAGAAGGTTGGTGGTGTAGAGCTTCCTGTAGCCGCATGGCGTTCGTACTTAAATATGGAACTAACCATTCCAATTTTCGCTGTCTCTTATACACATCTCCGAGCCCACGAGACT
+
CCBBBFCCCCBCFGGFGGGGGGEGGHHGGHHFFHHHHHHGHHHHGHGEFGEFHHHGHHHHHFHHHHHHHGGFGGHHGGGFFFFHHHGGHHGHHHHHHHHHHHHHHHGHHHHHHHGGGGFHHHHHHHHHHGHHHHDGEBDGCGHGGGGGGG
@M02034:409:000000000-BFKT7:1:1103:12421:16656 1:N:0:25
AAAGTCGAGGTGCCTAAAGTGGCAACCCAGACTAAGCCTAAGGTTGGTGGTGTAGAGCTTCCTGTAGCCGCATGGCGTTCGTACTTAAATATGGAACTAACCATTCCAATTTTCGCTGTCTCTTATACACATCTCCGAGCCCACGAGACT
+
CCCCCFCABCABFGGFGGGGGGGHHHHGGHHGHHHHHHHHHHHHHHGFFGEFHHHAGHHHHHHHGHHHHGGGGGHHGEGGGFHHHHHHHHHHHHHGGHHHHGBGHHHHGHHHHBEDEEFBHBGDDGHFGF2GBGFDE@BCGCEF@@@EDD
@M02034:409:000000000-BFKT7:1:1103:26853:16658 1:N:0:25
AAAGTCGAGGTGCCTAAAGCGGCAACCCAGACTGATCAGAGGGTTGGTGGTGTAGAGCTTCCTGTAGCCGCATGGCGTTCGTACTTAAATATGGAACTAACCATTCCAATTTTCGCTGTCTCTTATACACATCTCCGAGCCCACGAGACT
+
CCCCCFCCCCBBGGGGFGGGGGGGGHHGGHHGHHHHHHHHHGGGHGGGGGGGHHHGHHHHHHHHHHHHHGGGGGHHGGGGGGFHHHHFHHHHHHHHGHHGHHHHHHGHHHHHHHGGGGGHHGHHHHGHFFHHHHFGECFCCGFGFFGGGH
@M02034:409:000000000-BFKT7:1:1103:20935:16659 1:N:0:25
AAAGTCGGAGGTGCCTAAAGTGGCAACCCAGACTCTGCAGCATGTTGGTGGTGTAGAGCTTCCTGTAGCCGCATGGCGTTCGTACTTAAATATGGAACTAACCATTCCAATTTTCGCTGTCTCTTATACACATCTCCGAGCCCACGAGA
+
BBBBBF3ADBBAGGGGGGGGGGFFHHHH2FGGGHHHHHCHHHGGGHHHEFEEFHHHDFGHHHHHHHHHHHGECGGHGEGGGGFHHHHGHHHHHHHHEHHHHGHHHHHFHGFGHHHGGGGGHHHHHHFFFFGHHHHFFGGGCGGHGGGGG
@M02034:409:000000000-BFKT7:1:1103:15093:16660 1:N:0:25
AAAGTCGAGGTGCCTAAAGTGGCAACCCAGACTATTTAGCTTGTTGGTGGTGTAGAGCTTCCTGTAGCCGCATGGCGTTCGTACTTAAATATGGAACTAACCATTCCAATTTTCGCTGTTCTTATACACATCTCCGAGCCCACGAGACTA
+
BBBBBFBBBBBBGGGBBGGFGGGHHHHGGHHGHHHHHHHHHHHHHHHGGGGGHHHDGHHHHHHHHHHHHGGGGGGHGGGGGFGHHHHHHHHHHHGFGHHHHGGHHHGGHHHHHHGGGGGHHHHFHHFHHHHHHHHFCGGGGHGGCGGGHF
@M02034:409:000000000-BFKT7:1:1103:8553:16670 1:N:0:25
AAAGTCGAGGTGCCTAAAGTGGCAACCCAGACTTATATTATTGTTGGTGGTGTAGAGCTTCCTGTAGCCGCATGGCGTTCGTACTTAAATATGGAACTAACCATTCCAATTTTCGCTGTCTCTTATACACATCTCCGAGCCCACGAGACT
+
CBCBCFCCCCACGGGGFGGGGGGHHHHGGHHGHHHHHHHHHHHHHHHEGGEFHHHFGHHHHHHHHHHHHGGGGGHHGGGGGGGHGHHGHHGHHHHHGHGHHHGHHHGHHHHHHHGGGGGHHGHHGHGHHHFHHHFHGCCBGGHGGGGGGH
@M02034:409:000000000-BFKT7:1:1103:2934:16672 1:N:0:25
AAAGTCGAGGTGCCTAAAGTGGCAACCCAGACTGCTTATGAGGTTGGTGGTGTAGAGCTTCCTGTAGCCGCATGGCGTTCGTACTTAAATATGGAACTAACCATTCCAATTTTCGCTGTCTCTTATACACATCTCCGAGCCCACGAGACT
+
AAAAAFAADBABGGGGGGFGGGFGHHHGFHHGHHHGGHHH5GHGGFGFGGEFEFHAGHHHHHHHFEGDFEEGGGHGGEEGGGHHHHHHFHGHFHFDFHGHHHFHHHHHHHHHHHGGGGEFFHHHHHGHFGHEFGFGD>CBDGHGFCDGFG
@M02034:409:000000000-BFKT7:1:1103:28146:16676 1:N:0:25
AAAGTCGAGGTGCCTAAAGTGGCAACCCAGACTCATCATCCGGTTGGTGGTGTAGAGCTTCCTGTAGCCGCATGGCGTTCGTACTTAAATATGGAACTAACCATTCCAATTTTCGCTGTCTCTTATACACATCTCCGAGCCCACGAGACT
+
CBCCCFCCCCCCGGGEGGGGGGGHHHHGGHHGHHHHGHHHGGGAEGGGFGGGHHHFGHHHHHHHHHHHHGGGGGHHGGGGGGHHHHHHHHHHHHHFHHHGHHGHHHHHHHHHHHGGGGGHHHHHHHHHHHGHHDFFGDCCGGHGCGCGGH
@M02034:409:000000000-BFKT7:1:1103:7897:16676 1:N:0:25
AAAGTCGAGGTGCCTAAAGTGGCAACCCAGACTACTTGTCCGGTTGGTGGTGTAGAGCTTCCTGTAGCCGCATGGCGTTCGTACTTAAATATGGAACTAACCATTCCAATTTTCGCTGTCTCTTATACACATCTCCGAGCCCACGAGACT
+
BBBBBFBBBBBBGGGGGGGGGGGHHHHGGHHFHHHHHHHHHGGGGG?EGGGGHGHGHHHHHHHHHFFHHGGEEGHHGFFGGGHHHHHFHHFHHGDGGHHHHHHGGHHFHHHHHHEGGGFHHHHHGHFHHGHHHHHFDB?DGGHGGGGGGH
@M02034:409:000000000-BFKT7:1:1103:5380:16686 1:N:0:25
AAAGTCGAGGTGCCTAAAGTGGCAACCCAGACTGGTGCGCCTGTTGGTGGTGTAGAGCTTCCTGTAGCCGCATGGCGTTCGTACTTAAATA
+
BCBBCFBBCBBCGGGGGGGFGGGHHHHGGGHGFH2GFBEEGGHH5GGE11E113D55BA35G55F5A53AFEFE?1>>>FE12FCGHE3BG
@M02034:409:000000000-BFKT7:1:1103:11475:16688 1:N:0:25
AAAGTCGAGGTGCCTAAAGTGGCAACCCAGACTACGAGGAGGGTTGGTGGTGTAGAGCTTCCTGTAGCCGCATGGCGTTCGTACTTAAATATGGAACTAACCATTCCAATTTTCGCTGTCTCTTATCACATCTCCGAGCCCACGAGACTA
+
BCCBCFBBCCABGFGGGGGFGGGHHHHGGHHGHHCEGDEGGAGEGGGEFGGGHHHGHHHHHHHHHHHHHGGGGGHHGGGGGGHHHHFGHHFHHHGHHHHHHHGHHHGHHHHHHGGGGGGGHGHHHHGHHFHCF2G?/@DGGAGGFGGGHH
@M02034:409:000000000-BFKT7:1:1103:20656:16689 1:N:0:25
AAAGTCGAGGTGCCTAAAGTGGCAACCCAGACTTTTGTGATTGTTGGTGGTGTAGAGCTTCCTGTAGCCGCATGGCGTTCGTACTTAAATATGGAACTAACCATTCCAATTTTCGCTGCTCTTATACACATCTCCGAGCCCACGAGACTA
+
CBCCCFCCCCCCGGGFGGGGGGGHHHHGGHHGHHHHHFGGHHHHHHHGGGGGHHHFGHHHHHHHHHHHHGGGGGHHGGGGGGGHHHHHHHHHHHGHHHHHHHHHHHHGHHHHHHGGGGGHHHHHHHGHHHHGHHHGGGGGGHGGGGGGHG
@M02034:409:000000000-BFKT7:1:1103:20862:16691 1:N:0:25
AAAGTCGAGGTGCCTAAAGTGGCAACCCAGACTGGGGGGGGGTT
+
CCCCCFCABCBCGGGGGGGFGGGHHHHGGHHGHHHA22/AFF-@
@M02034:409:000000000-BFKT7:1:1103:25867:16691 1:N:0:25
AAAGTCGAGGTGCCTAAAGTGGCAACCCAGACTACGGCTCCGGTTGGTGGTGTAGAGCTTCCTGTAGCCGCATGGCGTTCGTACTTAAATATGGAACTAACCATTCCAATTTTCGCTGTCTCTTATACACATCTCCGAGCCCACGAGACT
+
CCCCCFCCCCABGGGGGGGGFGGHHHHGGHHGHHHGGGGGGFGEGGGGFGEFGGHGHHGHHHHHHHHGHFFGGGHFEFGGEEGHHHHHHHHHHHGHHHGGHHGHHHGHHHHHHGGGGGGGHHHHHHHGHFFHHGGFDCGCGGHGGFGGGH
@M02034:409:000000000-BFKT7:1:1103:15812:16696 1:N:0:25
AAAGTCGAGGTGCCTAAAGTGGCAACCCAGACTCTTCCTCCTGTTGGTGGTGTAGAGCCTTCCTGTAGCCGCATGGCGTTCGTACTTAAATATGGAACTAACCATTCCAATTTTCGCTGTCTCTTATACACATCTCCGAGCCCACGAGA
+
BCCCBFBBBCBCGGGGGGGGGGGHHHHGGHHGHHHHHHHHHHHHHHHGFGGGHHHFHHHHHHHHHHHHHHFEGGGGFFGGGGFHHHHDHHGHHHHGFHHHHHHHHHHFHHGHHHHEEFGEHHHHHHHHFFHHHHHHHGGGGGGHGGGGG
@M02034:409:000000000-BFKT7:1:1103:8581:16713 1:N:0:25
AAAGTCGAGGTGCCTAAAGTGGCAACCCAGACTTTTATTTGTGTTGGTGGTGTAGAGCTTCCTGTAGCCGCATGGCGTTCGTACTTAAATATGGAACTAACCATTCCAATTTTCGCTGTCTCTTATACACATCTC
+
CCCCCFCBCBCBGGGAFGGGGGGHHHHGGHHGHHHGDDG5FGF23A2EEGGGCBG5DGGHFHHFHFF5FEG0EEG1EE>F?FEFGHHHHHHHHG33FGHF3B3BGFH44BFHHEEFFDEGHFFF4FD4EBBFGHH
@M02034:409:000000000-BFKT7:1:1103:3686:16714 1:N:0:25
AAAGTCGAGGTGCCTAAAGTGGCAACCCAGACTAAGAATAATGTTGGTGGTGTAGAGCTTCCTGTAGCCGCATGGCGTTCGTACTTAAATATGGAACTAACCATTCCAATTTTCGCTGTCTCTTATACACATCTCCGAGCCCACGAGACT
+
AAAABFBBBBABGGGGGGGGGGGGHHH?CFEGHHHHHHHHFFFFGGFGGGEGFGH5DHHHFHHGGGFFGE0EEGHHGEFFAFFGGHHHHHGGGHEBGGGGHHFHHHHHGHHGHHGGGGGEFHHHHGGF4GBGFFFGF/C@CACFGGGGGH
@M02034:409:000000000-BFKT7:1:1103:24633:16717 1:N:0:25
AAAGTCGAGGTGCCTAAAGTGGCAACCCAGACTTATTCTGCGGTTGGTGGTGTAGAGCTTCCTGTAGCCGCATGGCGTTCGTACTTAAATATGGAACTAACCATTCCAATTTTCGCTGTCTCTTTACACATCTCCGAGCCCACGAGACTA
+
CCCCCFCACCBCGGGGGGGFGGGHHHHGGHDFHHFHGFHHFFGGFGEECEEEF3D5AAAB5FFGFFGBAEFEEFA1>1EFE?2?FGHB3FGDGE3?BGHHB03BFEGBFGGHF4EEFEEGHHHGH3FFGE?GGGHFDGCGFEEFGGGCHD
@M02034:409:000000000-BFKT7:1:1103:18337:16726 1:N:0:25
AAAGTCGAGGTGCCTAAAGTGGCAACCCAGACTAAGGTGCCGGTTGGTGGTGTAGAGCTTCCTGTAGCCGCATGGCGTTCGTACTTAAATATGGAACTAACCATTCCAATTTTCGCTGTCTCTTATACACATCTCCGAGCCCACGAGACT
+
BBCCCFCCCCABGGGGGGGGGGGHHHHGGHHGHGHHHFFH3EGGGGGEGGEGHHHGGHHHHHHHHHHHHGGGGGHHGGGGGGGHHHHHHHHHHHHHHHHHHHHHHHGHHHHHHHGGGGFHHHHHHHHHHHHHHHHHG?GGGGHGGGGGGH
@M02034:409:000000000-BFKT7:1:1103:16895:16727 1:N:0:25
GCTCTTAAAGAGGAGAAAGGTCATGCCTAATACGTCTGCTTCTAACTTTACTCAGTTCGTTCTCGTCGACAATGGCGGAACTGGCGACGTGACTGTCGCCCCAAGCAACCTGTCTCTTATACACATCTCCGAGCCCACGGCCGCTACGCT
+
AABBBFDFBFFFFGGAGGGGGGFGFHHHHHHFGHHHHGGFAFHF5FHHHHHHFHHGHHGGHHGHGGGGEE1EFGHHGE?EGHHFFF@EGGGGGHHHGGHGGGG?GGFFGGGHHHFGHH@GGHFHHHHHHHGDCCFGHGGG-A@FCCCG?E
@M02034:409:000000000-BFKT7:1:1103:7351:16730 1:N:0:25
AAAGTCGAGGTGCCTAAAGTGGACCCAGACTACTGAGACGGTTGGTGGTGTAGAGCTTCCTGTAGCCGCATGGCGTTCGTACTTAAATATGGAACTAACCATTCCAATTTTCGCTGTCTCTTATACACATCTCCGAGCCCACGAGACTAA
+
AAAAAFAADDAAFGGBFGGGGGB10E0CEFFB0FGFHHHCGGGGGGGGFGHF1GHBGHHGHHGHHHHGGEEFHFEGGGGCFFHHGFGHHHHGDGCGFFHHFFGFHFBFHHHGGEGGGHGHHHHHGFDGBGHHHHGCGGGGHGGCCCFHHD
@M02034:409:000000000-BFKT7:1:1103:3931:16735 1:N:0:25
AAAGTCGAGGTGCCTAAAGTGGCAACCCAGACTAGGGGGGTGGTTGGTGGTGTAGAGCTTCCTGTAGCCGCATGGCGTTCGTACTTAAATATGGAACTAACCATTCCAATTTTCGCTGTCTCTTATACACATCTCCG
+
AAAAAFBBDDA?BGGDGGGGGGGHHHGGG2FEHG3F2AEE//BA?CCFGG?FHHHFGHHHFHHHGBGHHGGCDDCFGDCEDDFHHHGFHFHHHEHFFHFCHHHHHGGGEFG;CFAEFDGFFFGGGGFGFFBFFFGEE
@M02034:409:000000000-BFKT7:1:1103:2441:16736 1:N:0:25
AAAGTCGAGGTGCCTAAAGTGGCAACCCAGACTTAGAAG
+
AAAABDABBBABFGGGGGGFGFFCEFHCFHGAGBG5555
@M02034:409:000000000-BFKT7:1:1103:3917:16748 1:N:0:25
AAAGTCGAGGTGCCTAAAGTGGCAACCCAGACTAGGGGGGTGGTTGGTGGTGTAGAGCTTCCTGTAGCCGCATGGCGTTCGTACTTAAATATGGAACTAACCATTCCAATTTTCGCTGTCTCTTATACACATCTCCGAGCCCACGAGACT
+
BBBBBFA3DDBBGGGFBGGGGGFFFHHGGHHGHHHHHGGGEDGDGGGGFGFFHHHDGHHHHHHHFGHHHGFDGGHHFGGGGGHHHHFFHHGHHHHGFHGGHHHHHHHHHHHHHHGGGGGGGGGGGGGGFGGGEF;CE?DDDFFFFCAFFF
@M02034:409:000000000-BFKT7:1:1103:17947:16754 1:N:0:25
AAAGTCGAGGTGCCTAAAGTGGCAACCCAGACTGGTCGTGGGGTTGGTGGTGTAGAGCTTCCTGTAGCCGCATGGCGTTCGTACTTAAATATGGAACTAACCATTCCAATTTTCGCTGTCTCTTATACACATCTCCGAGCCCACGAGACT
+
CCCCCFCCCCBCGGGGGGGFGGGHHHHGGHFGHHHHHGGGGGGGGGGGGGGFHFHFHHHHHHHHHHHHHGGGGGHHGGGGGGFHHHHHHHHHHHGHHHHHHHHHHHHHHHHHHGGGGGGHHGHHHHHHHHHHHHHHG@GGGFHGGGGGGH
@M02034:409:000000000-BFKT7:1:1103:29019:16758 1:N:0:25
AAAGTCGAGGTGCCTAAAGTGGCAACCCAGACTAAGACTATTGTTGGTGGTGTAGAGCTTCCTGTAGCCGCATGGCGTTCGTACTTAAATATGGAACTAACCATTCCAATTTTCGCTGTCTCTTATACACATCTCCGAGCCCACGAGACT
+
BCCCBFAABCBCGGGGGGGFGGGHHGFGGHHGHHHHHHHHGGHGGHHGFGFGHHHHHGHHHHHHHHHHHGGGGGHGGEGGGGHHHHHHHHHHHHGFGHHHHHFHHGFFHHHHHHGGGGGGHHHHHHHFHHHGGGGGFB?>DGHGGGGGGG
@M02034:409:000000000-BFKT7:1:1103:12390:16760 1:N:0:25
AAAGTCGAGGTGCCTAAAGTGGCAACCCAGACTAAGCCTCCTGTTGGTGGTGTAGAGCTTCCTGTAGCCGCATGGCGTTCGTACTTAAATATGGAACTAACCATTCCAATTTTCGCTGTCTCTTATACACATCTCCGAGCCCACGAGACT
+
BBBBBFBBBBBBGGGFGGGGGGFGFHHGGGHGGHHGHHHHHHHHHHHEFGBFGFGDGHHHHEHHHHHHHGGGGGHHGEFFGEHHHHHHHHHHHHFDFFGFHHHHHHHHHHHHHHGGGGGFHFHHGHGFGFFHGHHFFCCDGEHGGCGGGH
@M02034:409:000000000-BFKT7:1:1103:5308:16767 1:N:0:25
AAAGTCGAGGTGCCTAAAGTGGCAACCCAGACTCGGTGGGGGGTTGGTGGTGTAGAGCTTCCTGTAGCCGCATGGCGTTCGTACTTAAATATGGAACTAACCATTCCAATTTTCGCTGTCTCTTATACACATCTCCGAGCCCACGAGACT
+
CCCCBFCCCCBBGGGGGGGGGGGHHHHGGHHGHFCFBAEAGGGBCGGGFGDFHHHHHHGHHHHHGHHHHGGGGGHHGGGGDDHHHHGHHHGHHHHGFHHHHHHHHHFHGHHHHGGGGGGGGGGGGGGGGGBFFFFFGGGGFFFFFFFFFB
@M02034:409:000000000-BFKT7:1:1103:4909:16769 1:N:0:25
AAAGTCGAGGTGCCTAAAGTGGCAACCCAGACTGTGCTGCCGGTTGGTGGTGTAGAGCTTCCCTGTAGCCGCATGGCGTTCGTACTTAAATATGGAACTAACCATTCCAATTTTCGCTGTCTCTTATACACATCTCCGAGCCCACGAGAC
+
BBBBBFB@BBABGGGGGGGGGGFFHHHEFDGFHHHFHHFGHGGGGGGEFGFFHGHFGGHHHHHHHHHGGHEEEGFHFGEGGGFHHHHFG3GHHHHFHFHGHHFHGHHHHGGHHHGEEEGGHHGHHFHHFFCHHHHHHGGGFFGHGGC@D<
@M02034:409:000000000-BFKT7:1:1103:7876:16769 1:N:0:25
AAAGTCGAGGTGCCTAAAGTGGCAACCCAGACTCAGACGAAGGTTGGTGGTGTAGAGCTTCCTGTAGCCGCATGGCGTTCGTACTTAAATATGGAACTAACCATTCCAATTTTCGCTGTCTCTTATACACATCTCCGAGCCCACGAGACT
+
BBBBAFABDDABGGGGGGGGGFEFHHHGGGHGHHHGGHFEEDGHGHGEFG?FGHHAFHHHHHHHFDGGHGG?EFGHGFGGGEEGGHHHHHHHHGGHHHHHHHGHHHH?GHHHHHGGGCGFHGHHHHBHHGGHFHFFD?@CGGGGG?FGGG
@M02034:409:000000000-BFKT7:1:1103:22381:16770 1:N:0:25
AAAGTCGAGGTGCCTAAAGTGGCAACCCAGACTGTGTTGCCTGTTGGTGGTGTAGAGCTTCCTGTAGCCGCATGGCGTTCGTACTTAAATATGGAACTAACCATTCCAATTTTCGCTGTCTCTTATACACATCTCCGAGCCCACGAGACT
+
AAAAAFB?@DAAFGGFBGDEGG2EGGHGAGHGFGHFGHHHHHHGHHHEFEBFHHHDGHHGHHHHGHHHHGGEEFHGGGGGGBFGHHHFHHGHHHGGCBGFHGHGHHFHHHHHHHGGFGEBHFHHFGFHFHHHGFFBEDGCGGHGGGGGGH
@M02034:409:000000000-BFKT7:1:1103:26326:16772 1:N:0:25
AAAGTCGAGGTGCCTAAAGTGGCAACCCAGACTGGGGATGTGGTTGGTGGTTAGAGCTTCCTGTAGCCGCATGGCGTTCGTACTTAAATATGGAACTAACCATTCCAATTTTCGCTGTCTCTTATACACATCTCCGAGCCCACGAGACTA
+
BBBBBFBABBBBGGGBGGGFGGGGHHHGGHHGHHGHGGGGHGHHGGGEFGGGHFGHGHHGHHHHHHHHEEEEEHFEEGGGGGHHHGGHHHHHHHHHHHHGHHHHHHHHHHHHFE?EGEGGHHHGHHHHGGHFHHHGCGGGGHGGGCGGHF
@M02034:409:000000000-BFKT7:1:1103:9811:16776 1:N:0:25
AAAGTCGAGGTGCCTAAAGTGGCAACCCAGACTAAGAATCTGGTTGGTGGTGTAGAGCTTCCTGTAGCCGCATGGCGTTCGTACTTCAATATGGAACTAACCATTCCAATTTTCGCTGTCTCTTATACACATCTCCGAGCCCACGAGACT
+
BABBBFBBA?2AGGGEGEGGFBFHFHFEEHGGHFFBEGFBGHFFG2EEFG1BFFHBEHGHGGHHGHHGHGGGGGHHFEEFEEBGGF4@GHDGF3@@EGFFGHHHHHHHFFFGHHFGGGEDFFFGFHFGD2GHFHBGF>@DGEGGGF?G/G
@M02034:409:000000000-BFKT7:1:1103:7591:16776 1:N:0:25
AAAGTCGAGGTGCCTAACGTGGCAACCCAGACTAAGGGTGATGCTG
+
>AA>>D>AD2>AEGGFG4AFCFEFHBGGGEHE333A3BBB2EG555
@M02034:409:000000000-BFKT7:1:1103:2042:16776 1:N:0:25
AAAGTCGAGGTGCCTAAAGTGGCAACCCAGACTAAGAATAAGGTTGGTGGTGTAGAGCTTCCTGTAGCCGCATGGCGTTCGTACTTAAATATGGAACTAACCATTCCAATTTTCGCTGTCTCTTATACACATCTCCGAGCCCACGAGACT
+
BBBBAFAA@DBBGGGGGGGGGGGHHHHGGHHGHFDGAGFGHHF5BGEBCEFGEFH5BFHHGHHHFGFHHFGGGGGHGEGGGGBGGGGHFGGFHE3@GHHGFFBGHEHDGGHHHFG?GEEGGHGH4GFHFFFCHGGGF?CFFAGEF/ADGH
@M02034:409:000000000-BFKT7:1:1103:6783:16777 1:N:0:25
AAAGTCGAGGTGCCTAAAGTGGCAACCCAGACTGCGATTCATGTTGGTGGTGTAGAGCTTCCTGTAGCCGCATGGCGTTCGTACTTAAATATGGAACTAACCATTCCAATTTTCGCTGTCTCTTATACACATCTCCGAGCCCACGAGACT
+
CCCCCFABCCCCGGGGGGGGGGGHGHHGGHHFFHBEG2FFGGHHGHGAA1ECFBGDBFEGDGHHHDGFFGGEFGF1EEEGF?BGGGHDFGHEG@3BFFFHC03BFDGDGGFHHEEGGDEGHHHHFGHHFHGFHFGGFBDFGGHGC/@/<=
@M02034:409:000000000-BFKT7:1:1103:2022:16780 1:N:0:25
AAAGTCGAGGTGCCTAAAGTGGCAACCCAGAATAAGAATAAGGTTGGTGGTGTAGAGCTTCCTGTAGCCGCATGGCGTTCGTACTTAAATATGGAACTAACCATTCCAATTTTCGCTGTCTCTTATACACATCTCCGAGCTCACGAGA
+
AAAABFAAADAAFFGFEGGGGGGHHHHGGCE3BF5B5FFG55D5FHFE2E1A13FBEFFFBFGHB5EE3BAAEEF1>?>BEEF1?FGHFGGHDBB@FFBE313BE4GHDF?BFBE/?AE344B?BBBB3B?FGGG2?/<@<@2DGD/D
@M02034:409:000000000-BFKT7:1:1103:7593:16794 1:N:0:25
AAAGTCGAGGTGCCTAAAGTGGCAACCCAGACTAGGGGTGATGTTGGTGGTGTAGAGCTTCCTGTAGCCGCATGGCGTTCGTACTTAAATATGGAACTAACCATTCCAATTTTCGCTGTCTCTTATACACATCTCCGAGCCCACGAGACT
+
BBBBAFAADBABGGGB4FFGGGGHGGHGGHFFGFHHHGGGHHHHHHHEA?EFEAG55BFGDHGHGGHFGGG?EEHAE>FFFEEHFHHFGGH4GGF3FGFG3E3BEBHDFGHHHF@EGFEFFHGHDG3B?GHHHFG2D/CDGGHGG?@ADF
@M02034:409:000000000-BFKT7:1:1103:12012:16796 1:N:0:25
AAAGTCGAGGTGCCTAAAGTGGCAACCCAGACTAAGAAGGAGGTTGGTGGTGTAGAGCTTCCTGTAGCCGCATGGCGTTCGTACTTAAATATGGAACTAACCATTCCAATTTTCGCTGTCTCTTATACACATCTCCGAGCCCACGAGACT
+
CBCCCFCCCCBCGGGGGGGGGGGHHHHGGGHGHHHHHHHHHHGGHHGGGGGGHHHHHHHHHHHHHHHHHGGGGGHHGEGGGGGHHHHHHHHHHHHHGHHHHHHHHHHHHHHHHHGGGGGGHHHHHHHHHHFHHHHHD@GFGGHGGGGGGH
@M02034:409:000000000-BFKT7:1:1103:23118:16799 1:N:0:25
AAAGTCGAGGTGCCTAAAGTGGCAACCCAGACTCATAAGAATGTTGGTGGTGTAGAGCTTCCTGTAGCCGCATGGCGTTCGTACTTAAATATGGAACTAACCATTCCAATTTTCGCTGTCTCTTATACACATCTCCGAGCCCACGAGACT
+
BBBBAFBBDBAAGGGGGGGFGGGHGHHGFHHGHHHHHHHGHFGGHHHFFGEGHHHBGHHHHHHHHHHHHGGGGGHHGFGGGFGHHHHGHHHHHHFFHHHHGHHGHHGHHHHHHHGGGGGHHGHHHHHHGGFHHHHFFB@CCGHGGDGGGH
@M02034:409:000000000-BFKT7:1:1103:23786:16801 1:N:0:25
AAAGTCGAGGTGCCTAAAGTGGCAACCCAGACTGTTCAGTCTGTTGGTGGTGTAGAGCTTCCTGTAGCCGCATGGCGTTCGTACTTAAATATGGAACTAACCATTCCAATTTTCGCTGTCTCTTATACACATCTCCGAGCCCACGAGACT
+
AAABBFBBADABGGGGGGGGFFFHHHHGGHHGGHHGHHHGEGGGGHEEFGEFHHHHGHHHHHHGFHHHHGGGGGHHGFGGGEFHHHGFHGHHHHFHFHHBHHHHHHHHHHHHHGFEG??FGHHHBGHHHFFF?D3GD?/CCGHGG?DGDG
@M02034:409:000000000-BFKT7:1:1103:8535:16801 1:N:0:25
AAAGTCGAGGTGCCTAAAGTGGCAACCCAGACTTTTATGACTGTTGGTGGTGTAGAGCTTCCTGTAGCCGCATGGCGTTCGTACTTAAATATGGAACTAACCATTCCAATTTTCGCTGTCTCTTATCACATCTCCGAGCCCACGAGACTA
+
BBBBBFBBBBABGGGGGGGGGGGHHHFEGHFGHHHHHHHFGFGHHHHEFGAFFGHAGFHHHFHFGHHGGFGAEFHHGEGFEE?EFFFBHFFGHHGFFHHHEHHGGGHFHHHHHHGGGGGHFHHHGFFHHFFHHHHG?DGGFEGGGGGGHH
@M02034:409:000000000-BFKT7:1:1103:27812:16811 1:N:0:25
AAAGTCGAGGTGCCTAAAGTGGCAACCCAGACTACGCTTTGTGTTGGTGGTGTAGAGCTTCCTGTAGCCGCATGGCGTTCGTACTTAAATATGGAACTAACCATTCCAATTTTCGCTGTCTCTTATACACATCTCC
+
BBBBBFBBBBA?GGGFFGGGGGGGFHHEFDAAF3C2ACFG3DCFGHHAFDGGFBG5DFFF5GEG55F5BEF0EEGF>>/FEFBF1GHFFGHFGB33BEFF?03FG?G44FGHG4?/EEEFEFBDFBGDGFHFHBFB
@M02034:409:000000000-BFKT7:1:1103:23798:16814 1:N:0:25
AAAGTCGAGGTGCCTAAAGTGGCAACCCAGACTGTTCAGTCTGTTGGTGGTGTAGAGCTTCCTGTAGCCGCATGGCGTTCGTACTTAAATATGGAACTAACCATTCCAATTTTCGCTGTCTCTTATACACCTCTCCGAGCCCACGAGACT
+
BAABAFBBBBABFGGGGFGGFEFHHHHGEEHGHHHHHHFD5FDGHGEAFFAFEGGAAGHHHHHHFFFDGGGCAEA1E>EFEEFEGHFFHHHBGH3DFF3GFC@FHFFBBF3FF4>EEE<FGGHHF4BGGB2?FGHEF/>@CAGEGC/DGH
@M02034:409:000000000-BFKT7:1:1103:8703:16817 1:N:0:25
AAAGTCGAGGTGCCTAAAGTGGCAACCCAGACTACGTTGGATGTAGGTGGTGCAG
+
1AAAADAAD1>>BGGGGFGGFGFHGHHGG0FFG1F00BAAFBFF2B1D1/E/11D
@M02034:409:000000000-BFKT7:1:1103:9344:16828 1:N:0:25
AAAGTCGAGGTGCCTAAAGTGGCAACCCAGACTAGGCTTCTGGTTGGTGGTGTAGAGCTTCCTGTAGCCGCATGGCGTTCGTACTTAAATATGGAACTAACCATTCCAATTTTCGCTGTCTCTTATACACATCTCCGAGCCCACGAGACT
+
AABBBFABBBBBGFGG4EGFGGGGHHHGGHHGHHHGHHHHFGHHHGGEFGEGHHHAFHHHHHHHHHHHHGGFEGHHGGGGGGHHHHGFHGFHHGHHGHHHHHHHHHHHHHHHHGGGGGGGHHHHHHGHFCFHHHGFFBCCGGHGGFFEGH
@M02034:409:000000000-BFKT7:1:1103:8696:16835 1:N:0:25
AAAGTCGAGGTGCCTAAAGTGGCAACCCAGACTACGTTGGATGTTGGTGGTGTAGAGCTTCCTGTAGCCGCATGGCGTTCGTACTTAAATATGGAACTAACCATTCCAATTTTCGCTGTCTCTTATACACATCTCCGAGCCCACGAGACT
+
BABCCFCCCCBBGGGGGGFFGGGHHHHGGHHGHHHGGHHHHHHHHHHFGGEFGHH5GGHHHHHHHHHFHGGGGFHHGFGGFFGHHHFGHHHHHHHFGHHGFHHHHHHHHHHHHHGGGGGFHFHHHHHHFHGHGFGGF@D@FGHGGGFGDF
@M02034:409:000000000-BFKT7:1:1103:6668:16839 1:N:0:25
AAAGTCGAGGTGCCTAAAGTGGCAACCCAGACTAAGAATAAGGTTGGTGGTGTAGAGCTTCCTGTAGCCGCATGGCGTTCGTACTTAAATATGGAACTAACCATTCCAATTTTCGCTGTCTCTTATACACATCTCCGAGCCCACGAGACT
+
BAAABFAB@DABGGGGGGGGGFFFHHHDGGFGGHCF3DB5BFGFGHGEFFFFGFG5FHHHHHHHGGHHHGGEGGHHGGGGFGHHHHHHGHHHHHHHHHHHHHHHHHHGGHHHHGGFGEEFHHHHHHHGFHGHFFGDE/@BGGGGGGGDGB
@M02034:409:000000000-BFKT7:1:1103:22017:16845 1:N:0:25
AAAGTCGAGGTGCCTAAAGTGGCAACCCAGACTTGTCATGGTGTTGGTGGTGTAGAGCTTCCTGTAGCCGCATGGCGTTCGTACTTAAATATGGAACTAACCATTCCAATTTTCGCTGTCTCTTATACACATCTCCGAGCCCACGAGACT
+
BBBBBFBBBB>AFGGGGGGGGGGFFFFEEGFFGGHFHFFFGGGHGHEEFEAFGFHAGGHHHGHHFHHHHGGCGEHFEEFFEEBGHHGFHHFHHHFGFHHGBCHHHHHEGHHHHHGGGGEHHGFHGHGHGHHHHHHEECGGGGHGGGGGDH
@M02034:409:000000000-BFKT7:1:1103:27882:16846 1:N:0:25
AAAGTCGAGGTGCCTAAAGTGGCAACCCAGACTGATGCTGATGTTGGTGGTGTAGAGCTTCCTGTAGCCGCATGGCGTTCGTACTTAAATATGGAACTAACCATTCCAATTTTCGCTGTCTCTTATACACATCTCCGAGCCCACGAGACT
+
BBBBBFBBBBAAGGGEFGGGGGGHHHHGGHHGHHHHHHHHHHHFHHHGFGEFHHHHHHHHHHHHHHGHHGGGGGHHGFGGGFGHHHHHHHHHHHFFHHGFHHGHHHGHHHHHHHGGGGGGHHHHFHHHEGFHHGFDDCCDGGHGGGGGGH
@M02034:409:000000000-BFKT7:1:1103:14492:16847 1:N:0:25
AAAGTCGAGGTGCCTAAAGTGGCAACCCAGACTTTTTTTACGGTTG
+
BB@BBFB@BBBBGGGGGGGGGGGHHHHGGHFGHHHHHEGCDA1AAE
@M02034:409:000000000-BFKT7:1:1103:23110:16862 1:N:0:25
AAAGTCGAGGTGCCTAAAGTGGCAACCCAGACTACGAAGACTGTTGGTGGTGTAGAGCTTCCTGTAGCCGCATGGCGTTCGTACTTAAATATGGAACTAACCATTCCAATTTTCGCTGTCTCTTATACACATCTCCGAGCCCACGAGACT
+
CCCCCFBCCCBCGGGGGGGGGGGHHHHGGHHGHHHGGGGGHGHHHHHEFGEFHHHGHHHHHHHHHHHHHGGGGGHHGGGGGGGHHHHHHHFHHHHFHHHHHHHGHHHHGHHHHHGGGGEHHHHHHHHHHHFHHHHFGDGCGGHGGGGGGG
@M02034:409:000000000-BFKT7:1:1103:6750:16864 1:N:0:25
AAAGTCGAGGTGCCTAAAGTGGCAACCCAGACTCTGGTTTTGGTTGGTGGTGTAGAGCTTCCTGTAGCCGCATGGCGTTCGTACTTAAATATGGAACTAACCATTCCATTTTCGCTGTCTCTTATACACATCTCCGAGCCCACGAGACTA
+
BBCBADABCCABGGGGGGGGGGGHGGHGGHHGHHHHHFGHGHGHHGGGC1EFGHHFFBGHHHHGFGHDGGGGGGFGGGGGGGFFHHFHHHHHHHGHGHGEGF3FBGFFHHHHGGGGG?FFGGHFF33GEHHHHHDFFCGFFHGCGGGGHG
@M02034:409:000000000-BFKT7:1:1103:5645:16865 1:N:0:25
AAAGTCGAGGTGCCTAAAGTGGCAACCCAGACTGTTGGTCGTGTTGGTGGTGTAGAGCTTCCTGTAGCCGCATGGCGTTCGTACTTAAATATGGAACTAACCATTCCAATTTTCGCTGTCTCTTATACACATCTCCGAGCCCACGAGACT
+
AAAA>DAAD1AAGFGFAFGDGGGHHHHGGGHGFFGHFFEFGGG/ABBBAAEFEFGEGHHGFHHHBGGHFGGEGGFGEGEF?EFFGFF1FHFFHFHEGEF>EFBGGEHHFHGFHHEGG?FHHHFHFHFHDGGHHGFGCB@/CFGGGGGEGG
@M02034:409:000000000-BFKT7:1:1103:6768:16870 1:N:0:25
AAAGTCGAGGTGCCTAAAGTGGCAACCCAGACTCTGGTTTTGGTTGGTGGTGTAGAGCTTCCTGTAGCCGCATGGCGTTCGTACTTAAATATGGTACTAACCATTCCATTTTCGCT
+
BBBBBFBBBBBBGGGAFGGGGGGHHHHGGHHGH3F5G5B2CC222B21AAF113D5AFFGBGF5B5A5AAE0BE?1/?>FA?2?1FGEFGHFFF44BFGH3B3BBDH44FDHH//?
@M02034:409:000000000-BFKT7:1:1103:6597:16871 1:N:0:25
AAAGTCGAGGTGCCTAAAGTGGCAACCCAGACTCATCCTACGGTTGGTGGTGTAGAGCTTCCTGTAGCCGCATGG
+
AAAAADA?DA>>AFGGGGGGFGFGBHFGGGDGGGHCHHGHFG?GEGEAFFEGHFFFGBHFHHHFHHHGHGGGFEG
@M02034:409:000000000-BFKT7:1:1103:6579:16881 1:N:0:25
AAAGTCGAGGTGCCTAAAGTGGCAACCCAGACTCATCCTACGGTTGGTGGTGTAGAGCTTCCTGTAGCCGCATGGCGTTCGTACTTAAATATGGAACTAACCATTCCAATTTTCGCTGTCTCTTATACACATCTCCGAGCCCACGAGACT
+
BBCBBFCBCCABGGGGGGGGGGFFHHHGGHHGHHHHHHHHHGGFFGGEFGEFHHGAFHHHHHHHGHHGHGGGGGGHGFGGFEGHHHHHHHHHHHBGGHGHHHHHHHHHHHHHHHGGGGGGHGGHGHHHGHFHHHFGE@CC/FHGGGGGGF
@M02034:409:000000000-BFKT7:1:1103:5641:16882 1:N:0:25
AAAGTCGAGGTGCCTAAAGTGGCAACCCAGACTGTTGGTCGTGTTGGTGGTGTAGAGCTTCCTGTAGCCGCATGGCGTTCGTACTTAAATATGGAACTAACCATTCCAATTTTCGCTGTCTCTTATACACATCTCCGAGCCCACGAGACT
+
BBBBBFBBBBBBGGGBBGGGGGGHHHHGGHHGHHHHHHGHGGGHHHHFGGEFHHHFHHHHHHHHHHHHHGCGGGHHGGGGGGHHHHFFHHHHHHHHGHHGHHHHHHHHHHHHHHGGGGGGHGHHHHGGFHEHFGBGFDG@CEHGGGGGGH
@M02034:409:000000000-BFKT7:1:1103:6756:16884 1:N:0:25
AAAGTCGAGGTGCCTAAAGTGGCAACCCAGACTCTGGTTTTGGTTGGTCGT
+
CCCCCFBBCCBBGGGGGGGGGGGHHHHGGHHGCGDGHBG222AGAEE150A
@M02034:409:000000000-BFKT7:1:1103:11372:16901 1:N:0:25
AAAGTCGAGGTGCCTAAAGTGGCAACCCAGACTATTCTGAATGTTGGTGGTGTAGAGCTTCCTGTAGCCGCATGGCGTTCGTACTTAAATATGGAACTAACCATTCCAATTTTCGCAGTCTCTTATACACATCTCCGAGCCCACGAGACT
+
CCCCCFBBCCCCGGGGGGGGGGGHHHHGGHHGHHGHHHH5DFGGHHHFGGEFHHHDGHHHHHHHHHHHHGGGGGHHGGGGGGFHHHHGFHHHHHGHFFHHHHGHHHHHGGHHHHGG?GGHHHHHHHEFFHFHHHHFG/DCGGHGGGGGGH
@M02034:409:000000000-BFKT7:1:1103:7546:16903 1:N:0:25
AAAGTCGAGGTGCCTAAAGTGGCAACCCAGACTCATCATACGGTTGGTGGTGTAGAGCTTCCTGTAGCCGCATGGCGTTCGTACTTAAATATGGAACTAACCATTCCAATTTTCGCTGTCTCTTATACACATCTCCGAGCCCACGAGACT
+
AAABAFABBBBBGGGFGGGGGFGFCHHE2FDFHHGHHFHHHGGFFECGGGEFHHGFFHGHHFHHGHHGHGC@EFHGGGGGGGGHGHFFFG4FHHGFHGHGHHHHHHHHFGHHHFEEGEFHHGHHBGFDFGBGBDGHG//BCA/FC/CDGH
@M02034:409:000000000-BFKT7:1:1103:22348:16903 1:N:0:25
AAAGTCGAGGTGCCTAAAGTGGCAACCCAGACTAGTTTGAATGTTGGTGGTGTAGAGCTTCCTGTAGCCGCATGGCGTTCGTACTTAAATATGGAACTAACCATTCCAATTTTCGCTGTCTCTTATACACATCTCCGAGCCCACGAGACT
+
BBBBBFBABBAAGGGGGGGGFGDHGHGG2FGFHFEHHGFHHGGHHHGGCEEFHHH5FGHHDGHHFFGHBEGCFGFFEEGFEECGHHHHGHGH@F@FGEHH3GFFFGHEFGFHHBEDFGFHFHHHEGGFFH2CGFFFF?DGGFAFGCGGGH
@M02034:409:000000000-BFKT7:1:1103:7524:16908 1:N:0:25
AAAGTCGAGGTGCCTAAAGTGGCAACCCAGACTCATCATACGGTTGGTGGTGTAGAGCTTCCTGTAGCCGCATGGCGTTCGTACTTAAATATGGAACTAACCATTCCAATTTTCGCTGTCTCTTATACACATCTCCGAGCCCACGAGACT
+
BBBBBFABB?AAGFGGGCGGFDFHHHHGGAFGHHHH5GFB5EEFFGGAFEEFGHHHHHGGGHHHHHHHHGGGGGHHGEEFGFHHHHG3FHHHH3GGHHH3EEGGHFHHGHHHHHGGGCFFHHHHHHHHHHHGHGHFG?GC?F/F/CC/DB
@M02034:409:000000000-BFKT7:1:1103:21405:16913 1:N:0:25
AAAGTCGAGGTGCCTAAAGTGGCAACCCAGACTACTACGCCTGTTGGTGGTGTAGAGCTTCCTGTAGCCGCATGGCGTTCGTACTTAAATATGGAACTAACCATTCCAATTTTCGCTGTCTCTTATACACATCTCCGAGCCCACGAGACT
+
BBBBBFBADB>ABFGGGGGGGE2BCGHEFHHGGHHGHGEEEFGGHHHGGFEGGHHBFHHHGHHHHHGFHGGGFGHHGGGGGGFHFGHDGHFFHHB3GHHHHHHHHHHH4FGHHHEGGGEFHGHHGGD2?GHFHGGHG/CCGGHGGGCGFG
@M02034:409:000000000-BFKT7:1:1103:15892:16917 1:N:0:25
AAAGTCGAGGTGCCTAAAGTGGCAACCCAGACTACTAATAATGTTGGTGGTGTAGAGCTTCCTGTAGCCGCATGGCGTTCGTACTTAAATATGGAACTAACCATTCCAATTTTCGCTGTCTCTTATACACATCTCCGAGCCCACGAGACT
+
CCCCCFCCCCCCGGGGGGGGGGGHHHHGGHAFHHHHGHHHGGHGHHHGGGEFGHHBFHHHHHHHHHHHHGGGFGHHGGGGGECHHHFGHHHHHHBGHHHHGHHHHHGHHHHHHFGGGGGGHHGHGHDBEGFFFGGGD<C@CFHGGGFFGH
@M02034:409:000000000-BFKT7:1:1103:5488:16921 1:N:0:25
AAAGTCGAGGTGCCTAAAGTGGCAACCCAGACTTTTTTTCTTGTTGGTGGTGTAGCTTCCTGTAGCCGCATGGCGTTCGTACTTAAATATGGAACTAACCATTCCAATTTTCGCTGTCTCTTATACACATCTCCGAGCCCACGAGACTAA
+
ABBBADAADDA>FGGBFGGGFGGGHHGGGHHGHHHHEEEHCGHGHHGGEAEGHHHHGFGGHFGFHHGGGEEGFF@FEFEEEFHH4EGHGGH3?BBGGCGCBBGEF4FGGHHH/E/<EGHHHHFHHFBHFFGHGH/</CFGHGF/CDCGHD
@M02034:409:000000000-BFKT7:1:1103:2203:16923 1:N:0:25
AAAGTCGAGGTGCCTAAAGTGGCAACCCAGACTAGGAGTGGTGTTGGTGGTGTAGAGCTTCCTGTAGCCGCATGGCGTTCGTACTTAAATATGGAACTAACCATTCCAATTTTCGCTGTCTCTTATACACATCTCCGAGCCCACGAGACT
+
BBCCCFC?DCBCGGGFFGGFGGFHHHHGGHHGHHHHGHGHGHGHGHGBFGEGHHHFGHHHHHHHGHHHHGFGGGHHGGGGGFFHHHFFHHFHGHEFGGGFFHHHHHHHHHHHHHGFGGGHHHHHHHHDDGFHHHBGF/CBFGHGGDCFGH
@M02034:409:000000000-BFKT7:1:1103:20718:16925 1:N:0:25
AAAGTCGAGGTGCCTAAAGTGGCAACCCAGACTGGGGTGGCGGTTGGTGGTGTAGAGCTTCCTGTAGCCGCATGGCGTTCGTACTTAAATATGGAACTAACCATTCCAATTTTCGCTGTCTCTTATACACATCTCCGAGCCCACGAGACT
+
CCCCCFCCCCCCGGGGGGGFGGGGHHHGGHHGHHHHGEEGHGGEFGGFGGEGHHHFGFHHHHHHGGHGHGGGGGHGGEGGGGHHHHGHHHGHHHGGHHHHHHHGHFHHHHHHHHDDGGEEHGHHHHHGHHHHHGDGGCGFGGHGGGGGGH
@M02034:409:000000000-BFKT7:1:1103:5477:16937 1:N:0:25
AAAGTCGAGGTGCCTAAAGTGGCAACCCAGACTTTTTTTCTTGTTGGTGGTGTAGCTTCCTGTAGCCGCATGGCGTTCGTACTTAAATATGGAACTAACCATTCCAATTTTCGCTGTCTCTTATACACATCTCCGAGCCCACGAGACTAA
+
BBBBBFAABBABFFGGFGGGGGGHHHHGGHHGHHHHHGGHHHGHHHHEGGFGHHHHHHHHHHHHHHHGGGFGHFGGGGGGHHHHHGDFHHHHBGGHHFHHHHHHHHHHHHHHGGGGFHHHHHHHGFBH2GFHHHGCDGGEGFGFGGGHH<
@M02034:409:000000000-BFKT7:1:1103:18055:16945 1:N:0:25
AAAGTCGAGGTGCCTAAAGTGGCAACCCAGACTCTGGAGCAGGTTGGTGGTGTAGAGCTTCCTGTAGCCGCATGGCGTTCGTACTTAAATATGGAACTAACCATTCCAATTTTCGCTGTCTCTTATACACATCTCCGAGCCCACGAGAC
+
CCCCCFCCCCCCGGGGGGGGGGGHHHHGGHHGHBGH352BGHHHHHGGGGGGHHHGHHHHHHHHHHHHHGGGGGHHGGGGGGHHHHGHHHHHHHHHHHHHHHHHHHGHHHHHHHFGGGGGHHHHGHFHHHHHHHHHGDGGGGHGGGGGG
@M02034:409:000000000-BFKT7:1:1103:29565:16946 1:N:0:25
AAAGTCGAGGTGCCTAAAGTGGCAACCCAGACTCATGCTCATGTTGTGGTGTAGAGCTTCCTGTAGCCGCATGGCGTTCGTACTTAAATATGGAACTAACCATTCCAATTTTCGCTGTCTCTATACACATCTCCGAGCCCACGAGACTAA
+
BBABBFBBBBABGGGGGGGFGGAGGFHGGHHGHGHHHGFHHHHHHHEEGGFFBGAD5FEEFFHGFHHFFCCEGHFGEFEEFGEHHHG3FGHHGH3EFFGFHFHGFHF4?GFHHG?EEEGHHHHE4EDFHFGDGGD@BCDFHE<@DGGHH<
@M02034:409:000000000-BFKT7:1:1103:15332:16948 1:N:0:25
AAAGTCGAGGTGCCTAAAGTGGCAACCCAGACTCGGCCTCATGTTGGTGGTGTAGAGCTTCCTGTAGCCGCATGGCGTTCGTACTTAAATATGGAACTAACCATTCCAATTTTCGCTGTCTCTTATACACATCTCCGAGCCCACGAGACT
+
BBBBBFAABBABGGGGGGGGGGGGFHHG2FGGHHFDGGGEHFGHHHGGGGGGHHGAFFHHHHHHFHFHHGGEEFHGGGGFFEBGGGFBFFFGHHEEFHHHHHDFGHG?BGGHHF?EFD?GGHFGDFDBFFHBHGHBC/CCFFHG@G?F?G
@M02034:409:000000000-BFKT7:1:1103:4676:16954 1:N:0:25
AAAGTCGAGGTGCCTAAAGTGGCAACCCAGACTAGGGAGAATGTTGGTGGTGTAGAGCTTCCTGTAGCCGCATGGCGTTCGTACTTAAATATGGAACTAACCATTCCAATTTTCGCTGTCTCTTATACACATCTCCGAGCCCACGAGACT
+
BBBBBF@BBBABFGGGGGGGGGGHHHFGGHHGHHHGHGEEHHHHHHHEFFFFHFHBGHHHHGHFFHHHHGCGGGHHGGGGFEFEGHGFHHFHHGFGFHHHHHHHHHGHHHHHHHGGGGGHHHHHGFGHFFHHHHGFGFGDGFHGDCGGGH
@M02034:409:000000000-BFKT7:1:1103:12307:16955 1:N:0:25
AAAGTCGAGGTGCCTAAAGTGGCAACCCAGACTGGTACTACGGTTGGTGGTGTAGAGCTTCCTGTAGCCGCATGGCGTTCGTACTTAAATATGGAACTAACCATTCCAATTTTCGCTGTCTCTTATACACATCCCGAGCCCACGAGACTA
+
CBCCCFCCCCBCGGGGGGGFFGGHHHHGGHHGHGHHHHHHHEGGGGGDEEEFFGGEGEHHGHHGFFHFFGGEEGFGG?EFGEGHHHHHHHGHHFF3GHHHEGBGHHFHHHHHHHGGGGGHGHHHFHHEHHHHHGEF/CCFGHGGGGGGGG
@M02034:409:000000000-BFKT7:1:1103:7523:16959 1:N:0:25
AAAGTCGAGGTGCCTAAAGTGGCAACCCAGACTAAGTATCCTGTTGGTGGTGTAGAGCTTCCTGTAGCCGCATGGCGTTCGTACTTAAATATGGAACTAACCATTCCAATTTTCGCTGTCTCTTATTACACATCTCCGAGCCCACGAGAC
+
CCCCCFBBCCBCGGGFFGGGGGGHHHHGGHHGHHHHHHHHHHHHHHHGGGFGHHHGHHHHHHHHHHHHHGGEEGHHGGGGGFGHHHHHFHGHHFHHFHHHHHHHHHGHFGGHHHGGGGGGHHHHGHHHFGHGHHHHHG?/CGGHGGFCE<
@M02034:409:000000000-BFKT7:1:1103:12054:16959 1:N:0:25
AAAGTCGAGGTGCCTAAAGTGGCAACCCAGACTCGGACTCCGGTTGGTGGTGTAGAGCTTCCTGTAGCCGCATGGCGTTCGTACTTAAATATGGAACTAACCATTCCAATTTTCGCTGTCTCTTATACACATCTCCGAGCCCACGAGACT
+
CCCCCFCCCCBBGGGFAFGGGGGHHHHGGGHGHHGGGGGHHGGGGGGGGGEGHHHFGHHHHHHHGHHHHGGGGGHGGGGGGGHHHHGGHHGHHHFGFGGHHHGHHHGHHHHHHHGGGGGGHHHHHHHHFHGHHHDFFGF@CGHGGGGFGH
@M02034:409:000000000-BFKT7:1:1103:23679:16960 1:N:0:25
AAAGTCGAGGTGCCTAAAGTGGCAACCCAGACTCAGATAATGTTGGTGGTGTAGAGCTTCCTGTAGCCGCATGGCGTTCGTACTTAAATATGGAACTAACCATTCCAATTTTCGCTGTCTCTTATACACATCTCCGAGCCCACGAGACTA
+
BBBBBFBBBBABGGGGGGGGGGGHHHHGGHHGGHHHHHFHHHHHHGAFGBBFGGEHHHHHHHHHEHHHGGEFGHHGGGGGFHHHHHHGHHHHHFFFGFHFHHHHHHGBGHHHHEEFGEGHHHHGHHFHHEGHHHGG<DCDGHGGGGGGHF
@M02034:409:000000000-BFKT7:1:1103:7043:16962 1:N:0:25
AAAGTCGAGGTGCCTAAAGTGGCAACCCAGACTTGTAGGTGGGTTGGTGGTGTAGAGCTTCCTGTAGCCGCATGGCGTTCGTACTTAAATATGGAACTAACCATTCCAATTTTCGCTGTCTCTTATACACATCTCCGAGCCCACGAGACT
+
BBBBBFBBBBBAGGGGFGFFGFGHHHHGGD2FHHHHHHGABFGAFE?EFFGFBAFADDGG5FGHEFHFHEGCFFGAEEEFFGBEGHFGFHFFHH3BGHHHFCFGGHHHFGHHG4EFGGD2BFFGGD?FFFHHFHF2C/B?@<GG@<@FGH
@M02034:409:000000000-BFKT7:1:1103:7505:16963 1:N:0:25
AAAGTCGAGGTGCCTAAAGTGGCAACCCAGACTAAGTATCCTGTTGGTGGTGTAGAGCTTCCTGTAGCCGCATGGCGTTCGTACTTAAATATGGAACTAACCATTCCAATTTTCGCTGTCTCTTATTACACATCTCCGAGCCCACGAGAC
+
AAA@ADABBBAAGGGGGGGFGGEEGFHGGHHGHHGHGHG55FDGBHHEFGFEGFF55FGHFGHHHGHGHGGGGGHFG1EFFGFHHHG3FHHHHH3EFFGHFFFGHHGFGFGHHHGCFGGBGHHFFGHFB?DHHCGGHDGGGCGHGF/CGD
@M02034:409:000000000-BFKT7:1:1103:22966:16968 1:N:0:25
AAAGTCGAGGTGCCTAAAGTGGCAACCCAGACTCCGCCGTCTGTTGGTGGTGTAGAGCTTCCTGTAGCCGCATGGCGTTCGTACTTAAATATGGAACTAACCATTCCAATTTTCGCTGTCTCTTATACACATCTCCGAGCCCACGAGACT
+
CBBBCFCBCCBCGGGGGGGGGGGHFHHGGHHGHHHFGGGGGGGHHHHGGGGGHGHDGHHHHHHHHHHHHGGGGGHHGGGGGGGHHHHHHHHHHHHHGHHHHHHGHHHFHHHHHHGGGGGHHGHHFHGHDHHHHHFHDCGGGGHGGGGGGH
@M02034:409:000000000-BFKT7:1:1103:13749:16969 1:N:0:25
AAAGTCGAGGTGCCTAAAGTGGCAACCCAGACTATGGCTGCTGTTGGTGGTGTAGAGCTTCCTGTAGCCGCATGGCGTTCGTACTTAAATATGGAACTAACCATTCCAATTTTCGCTGTCTCTTATACACATCTCCGAGCCCACGAGACT
+
AAAAAFAADDAABFGFGGFGGD00AFGCFCFCHHHDHHHFCFCGHHHEGEAFHHHBGFHGHGHHHHHHHGGGEEHFEEGEFEEGGHGFHHFHHH@FGHHHHHHGFGFDGGHHHHGCFGEHHHGFFGFGFHHHHHGGC/@CCFHGGCGGCH
@M02034:409:000000000-BFKT7:1:1103:11989:16978 1:N:0:25
AAAGTCGAGGTGCCTAAAGTGGCAACCCAGACTAAGAAGAAGGTTGGTGGTGTAGAGCTTCCTGTAGCCGCATGGCGTTCGTACTTAAATATGGAACTAACCATTCCAATTTTCGCTGTCTCTTATACACATCTCCGAGCCCACGAGACT
+
BABBBFBBBBBBGGGFGGFGBGFHHHGEFHGGHHFHHHHBHHFHGFEEFGGFHFHFHFHHHGHHHHHHHGGGFGHHGFGGGG2GGHHGHHFHHH33BFGHHHHHHHHGGGHHHFEGGGEFFHGHHG2FFFFHFHFFD//CDFHFCDCGCH
@M02034:409:000000000-BFKT7:1:1103:25352:16988 1:N:0:25
AAAGTCGAGGTGCCTAAAGTGGCAACCCAGACTTTTAATTATGTTGGTGGTGTAGAGCTTCCTGTAGCCGCATGGCGT
+
CCCCCFAADBBCGGGGGGGGGGGHHHHGGHHGHHHHBBGDGFGHBE2BA2EE13F5A53A5FGG5555BAF0EEF10B
@M02034:409:000000000-BFKT7:1:1103:24309:17001 1:N:0:25
AAAGTCGAGGTGCCTAAAGTGGCAACCCAGACTTCGAAGATGGTTGGTGGTGTAGAGCTTCCTGTAGCCGCATGGCGTTCGTACTTAAATATGGAACTAACCATTCCAATTTTCGCTGTCTCTTATACACATCTCCGAGCCCACGAGACT
+
DDDDCFBBCBCCGGGGGGGGGGGHHHHGGHHGHHHGHHGEHHHHGGGGEGGGEFHDEHHHHHHHHGFGHGGEEFGGGEGGGGHHHHHHHHHFGHFBGHHHFHGHHHGFHHHHHHGGGGFHHHHHHHHHHHHHHHHHG?CCGGHGGC?EGH
@M02034:409:000000000-BFKT7:1:1103:17708:17002 1:N:0:25
AAAGTCGAGGTGCCTAAAGTGGCAACCCAGACTAAGAATAAGGTTGGTGGTGTAGAGCTTCCTGTAGCCGCATGGCGTTCGTACTTAAATATGGAACTAACCATTCCAATTTTCGCTGTCTCTTATACACATCTCCGAGCCCACGAGACT
+
BBBBBFBBBBBAGGG5BBGGFGGHHHGGGGHGHHHHBGGFBGHHHHEFFGGGGGHHHHHHHHHHHGHHHGGEFGHHGGGGGGGHFHFHHHHHHGDFGHHHGHHGFHHGHHHHHHGGGGGFHGHHFHGHBGHHFHDGE<DDGGHGGGGGGH
@M02034:409:000000000-BFKT7:1:1103:25360:17006 1:N:0:25
AAAGTCGAGGTGCCTAAAGTGGCAACCCAGACTTTTAATTATGTTGGTGGTGTAGAGCTTCCTGTAGCCGCATGGCGTTCGTACTTAAATATGGAACTAACCATTCCAATTTTCGCTGTCTCTTATACATATCTCCGTGC
+
AAAAAFABBDAAFBGG44ABGFFHHGHGGH2A3FG55B5A5FFHGHEEFEEFFG5555BFH3FGGDGFGE00AEHFGGCFEBGEGH4GHGHHHB3FGHFG@GFBG4F4?FGFGHGGGFEBF4FGFH4??4BEFBDBD//B
@M02034:409:000000000-BFKT7:1:1103:16538:17014 1:N:0:25
AAAGTCGAGGTGCCTAAAGTGGCAACCCAGACTATTACTCATGTTGGTGGTGCAGTGC
+
CCCCCFBCCCABGGGGGGGFGGGHHHHGGHHGH3GH55D5D5ABFGAF22B233D535
@M02034:409:000000000-BFKT7:1:1103:15234:17016 1:N:0:25
AAAGTCGAGGTGCCTAAAGTGGCAACCCAGACTATGAATAAGGTTGGTGGTGTAGAGCTTCCTGTAGCCGCATGGCGTTCGTACTTAAATATGGAACTAACCATTCCAATTTTCGCTGTCTCTTATACACATCTCCGAGCCCACGAGACT
+
BBBBBFBBBBBBGGGGGGGFGGDHHHHGGHGGFHHHHHGGGHHGGF?EEFEFHFHFGEHHGHHHHHHHHGGEGGHHGGGGG?FHHHBGHHFHHFDGHGGHHHHGHHHHHHHHHGGGGGGHHHHHHHHHGHHHHHHEG/DCFFFGGGGGGH
@M02034:409:000000000-BFKT7:1:1103:18010:17016 1:N:0:25
AAAGTCGAGGTGCCTAAAGTGGCAACCCAGACTGTTTCTAATGTTGGTGGTGTAGAGCTTCCTGTAGCCGCATGGCGTTCGTACTTAAATATGGAACTAACCATTCCAATTTTCGCTGTCTCTTATACACATCTCCGAGCCCACGAGACT
+
BBBBBFBABBBBGGGGGGGGGFGHHHHG2GHGHHHGHGHGHGHGHHHFGGEFHHHGHHHHHHHHHHHHHGGGGGHHGGGGGGCEGHGHHHFHHHFGFHHGHHHGHHGHHHHHHHGFGGFFGFHHHHFFHHFHFHHHG@FGGGHGGGGGGH
@M02034:409:000000000-BFKT7:1:1103:16036:17019 1:N:0:25
AAAGTCGAGGTGCCTAAAGTGGCAACCCAGACTGCTCGTCTGGTTGGTGGTGTAGAGCTTCCTGTAGCCGCATGGCGTTCGTACTTAAATATGGAACTAACCATTCCAATTTTCGCTGTCTCTTATACACATCTCCGAGCCCACGAGACT
+
CCCCCFCCCCBCGGGGBGGGGGGHHHHGGHHGHHHHHGGGHGGHHGGGGGEFHHHEGHHHHHHHHHHHHGGGGGHHGGGGGFGHHHHHHHHHHHHHHHHHHHHHHHHHHHHHHHGGGGFGHHHHHHHHFHHHHHHGGCGCGGHGGGGGGH
@M02034:409:000000000-BFKT7:1:1103:6744:17024 1:N:0:25
AAAGTCGAGGTGCCTAAAGTGGCAACCCAGACTTTGATTTGGGTTGGTGGTGTAGAGCTTCCTGTAGCCGCATGGCGTTCGTACTTAAATATGGAACTAACCATTCCAATTTTCGCTGTCTCTTATACACATCTCCGAGCCCACGAGACT
+
ABBBBFBBBBBBGGGFGGGGGGGHGHHGGHHGHGHHFGHHHHGGGGGEGGEFGHHDGHHHHHHHHHHHHGGCGGHHFFGGFFFGHHHGHHFHHGFFHHHHHHHHHGHHHHHHHHGGGGGFHHHHHHHHHFHHHHGHFBCCGGHGGGGGGH
@M02034:409:000000000-BFKT7:1:1103:18411:17026 1:N:0:25
AAAGTCGAGGTGCCTAAAGTGGCAACCCAGACTATTTCTCATGTTGGTGGTGCAGAGCTTCCTGTAGC
+
BBAABDAADBAAFGGGFGEGFGFHHHHGGHHGGBFHF5F55DFFG52A22EE33D51B3B5BBAA555
@M02034:409:000000000-BFKT7:1:1103:28965:17027 1:N:0:25
AAAGTCGAGGTGCCTAAAGTGGCAACCCAGACTGAGAAGCAGGTTGGTGGTGTAGAGCTTCCTGTAGCCGCATGGCGTTCGTACTTAAATATGGAACTAACCATTCCAATTTTCGCTGTCTCTTATACACATCTCCGAGCCCACGAGACT
+
CCCDCFCCCCCCGGGGGGGFGGGHHHFGGHHDHHEFGEHF33FEGH2AFFGGGFG555FGDGGHFAG5FEF?EDHFGAEFE??1?EGGGFGHHE33FHGHE0BFG4G??GHHGGE?F/?FGFGHFFGBD?FGFGFBF@CD?F/=C/AADH
@M02034:409:000000000-BFKT7:1:1103:20660:17032 1:N:0:25
AAAGTCGAGGTGCCTAAAGTGGCAACCCAGACTAAGAAGAGGGTTGGTGGTGTAGAGCTTCCTGTAGCCGCATGGCGTTCGTACTTAAATATGGAACTAACCATTCCAATTTTCGCTGTCTCTTATACACATCTCCGAGCCCACGAGACT
+
CCCCBFCABBCCFGGBBFGGGGGHHHHGGHGGHHHHHHHFHHGEGGGGGGEFHHHGHHHHHHHHHHHHHGGGEGHGGFGGGFGHHHGHHHHHHHGHGHHHHHHHGHHGHGHHHHGGGGGHHHHHHHFGHHHHHHGHFBCDGGHGGGGGGG
@M02034:409:000000000-BFKT7:1:1103:8422:17039 1:N:0:25
AAAGTCGAGGTGCCTAAAGTGGCAACCCAGACTGCTCAGAAGGTTGGGGGTGTAGAGCTTCCTGTAGCCGCATGGCGTTCGTACTTAAATATGGAACTAACCATTCCAATTTTCGCTGTCTCTTATACACATCTCCGAGCCCACGAGACT
+
BBBBBFBBBBBBGGGGGGGFGGGHHHHGGHHGHHCHHHFE5BGGBG?2A0E0ABF5@5B@5FFFGF55@1E>EE11>?>EA?2??BF33?G?E333FFHH303BB4FBBGDGFB/CC?<FDGF>2@2@FB2CGGH2D/@D/CGGCCDEDH
@M02034:409:000000000-BFKT7:1:1103:12179:17047 1:N:0:25
AAAGTCGAGGTGCCTAAAGTGGCAACCCAGACTAAGTGTCTGGTTGGTGGTGTAGAGCTTCCTGTAGCCGCATGGCGTTCGTACTTAAATATGGAACTAACCATTCCAATTTTCGCTGTCTCTTATACACATCTCCGAGCCCACGAGACT
+
A3>AAFABBBAAGGGGGGGGGGGGHHHGGHEFHHHHHHHGHHHHHGGEGGBFGHHFGHHHHGHHHHHHHGGGGGHHGGGGGEGHHHGHHHGHHGFGFHHHHGHGHHFGHHHHHHGGGGEGHHHHFHFGHHHHHHGHGDGGGGHGGGCGGH
@M02034:409:000000000-BFKT7:1:1103:23272:17048 1:N:0:25
AAAGTCGAGGTGCCTAAAGTGGCAACCCAGACTACTAAGACTGTTGGTGGTGTAGAGCTTCCTGTAGCCGCATGGCGTTCGTACTTAAATATGGAACTAACCATTCCAATTTTCGCTGTCTCTTATACACATCTCCGAGCCCACGAGACT
+
AAAAAFAADD1AGGGGGGGGGGGBEGAAF0AFFGFHFHHDGHFHHGF?EEEFHFFDFGHGH1GFGHHHBEAEEFHCEEGEFE0FFHGDGG2FD111EGFHB>>GGHHFHGHHHGEGGC/<FHGHFGGHHEHBGFGFC>CGCGHFCCGGGH
@M02034:409:000000000-BFKT7:1:1103:16106:17052 1:N:0:25
AAAGTCGAGGTGCCTAAAGTGGCAACCCAGACTCTGAAGCGGGTTGGTGGTGTAGAGCTTCCTGTAGCCGCATGGCGTTCGTACTTAAATATGGAACTAACCATTCCAATTTTCGCTGTCTCTTATACACATCTCCGAGCCCACGAGACT
+
CBBBBFBBBCBBGGGGGGGFGGGGHHHGGHHGHHHHHHHHGGGFFGGGGGGGHHHHHHHHHHHHHHHHHGGGGGHHGGGGGGFHHHHHGHHHHHGHHHHHHHHGGHHHHHHHHHGGGGGHHHHHHHGHFFFHHHFBE@CDGGHGGC-EFH
@M02034:409:000000000-BFKT7:1:1103:13661:17054 1:N:0:25
AAAGTCGAGGTGCCTAAAGTGGCAACCCAGACTCCGGTTTGGGTTGGTGGTGTAGAGCTTCCTGTAGCCGCATGGCGTTCGTACTTAAATATGGAACTAACCATTCCAATTTTCGCTGTCTCTTATACACATCTCCGAGCCCACGAGACT
+
CCCCCFCBCCCCGGGGGGGGGGGHHHHGGHHGHHHGGGEGGGGEFGGGGGGGHHHGHHHHHHHHHHHHHGGGGGHHGGGGGGFHHHGGHHHHHHGHHHHHHHHHHHGGHHHHHHGGGGGHHHHHGHHHHHFHHGGGG/@FGGHGGGGGGH
@M02034:409:000000000-BFKT7:1:1103:3523:17066 1:N:0:25
AAAGTCGAGGTGCCTAAAGTGGCAACCCAGACTTAGTGTCTTGTTGGTGGTGTAGAGCTTCCTGTAGCCGCATGGCGTTCGTACTTAAATATGGAACTAACCATTCCAATTTTCGCTGTCTCTTATACACATCTCCGAGCCCACGAGACT
+
CCCCCFCCCCCCGGGGGGGGGGGHHHHGGHHGH5AGDAF5ADGHHHHFGGGGHHHGHHHHHHHHGHHHHGGGGGHHGGGGGGHHHHHHHHFHHHGHHHGGHHHHHHHHHHHHHHGGGGGGHHHHHHHHGHHHGHGHGDGCGGHGGGGGGG
@M02034:409:000000000-BFKT7:1:1103:29358:17069 1:N:0:25
AAAGTCGAGGTGCCTAAAGTGGCAACCCAGACTAATCAGAAGGTTGGTGGTGTAGAGCTTCCTGTAGCCGCATGGCGTTCGTACTTAAATATGGAACTAACCATTCCAATTTTCGCTGTCTCTTATACACATCTCCGAGCCCACGAGACT
+
CCCCCFCABCBCGGGGGGGGGGGHGHHGGHHGHHHHHFHCFFHHFHFGFEFFABG5DGFGDGHHGHFD3AEEEGF1EBEFEE2?FHHGFHHBEF3@GGHHCGDGHGFBGGFHGFEEFF<FEHG?4F3BDC2?FGG2/>CC/F/F@@@AAF
@M02034:409:000000000-BFKT7:1:1103:6905:17069 1:N:0:25
AAAGTCGAGGTGCCTAAAGTGGCAACCCAGACTAGGTTGCATGTTGGTGGTGTAGAGCTTCCTGTAGCCGCATGGCGTTCGTACTTAAATATGGAACTAACCATTCCAATTTTCGCTGTCTCTTATACACATCTCCGAGCCCACGAGACT
+
CCCCCFC@BCCCGGGGGGGGGGGHHHHGGHHGHHFCAGFFHGHHFFFEFEGGGFH5EBGH5GHFGDGDFEG?EFGEEEEGGE2FGGHBGGHGHF33FHHHGFDGHFHDDGHHHHGGGEFHGHGHDHGFGFGHHGHDDBFGGGHFGGGGGG
@M02034:409:000000000-BFKT7:1:1103:26426:17086 1:N:0:25
AAAGTCGAGGTGCCTAAAGTGGCAACCCAGACTGGGATTCATGTTGGTGGTGTAGAGCTTCCTGTAGCCGCATGGCGTTCGTACTTAAATATGGAACTAACCATTCCAATTTTCGCTGTCTCTTATACACATCTCCGGCCCACGAGACTA
+
A?AAAFAADD>AGGGGGFGGGB0BFHHGGEEE1BF0BGFBGHGHHHEEFG/EFBEAFFHHHFHHGFGHFGEEEGHFGGGEFGFHGHGFGHDFGHHHFHHHHHHGFHHH2FGHGGECGGEGGFGHGGHHBGFHFDGFE@CGGGGG?@CFHD
@M02034:409:000000000-BFKT7:1:1103:27323:17096 1:N:0:25
AAAGTCGAGGTGCCTAAAGTGGCAACCCAGACTTTGCTGAGTGTTGGTGGTGTAGAGCTTCCTGTAGCCGCATGGCGTTCGTACTTAAATATGGAACTAACCATTCCAATTTTCGCTGTCTCTTATACACATCTCCGAGCCCACGAGACT
+
BBBBBFABBBABGGGGGGGGGGGHHHHG2GGDFHHFHHHHGHFHHHHAFFEFHHHFGHHHHHHHHHHH3EEEGGHHGGGGGGHEFHFFFHGHHGHHHHHHHHHHHHHHHHHHHHGGGGGHHGHHFHHHEGGGHHHHG?BBDGHGGFGGGH
@M02034:409:000000000-BFKT7:1:1103:16296:17101 1:N:0:25
AAAGTCGAGGTGCCTAAAGTGGCAACCCCAGACTCAGCTGGCGGTTGGTGGTGTAGAGCTTCCTGTAGCCGCATGGCGTTCGTACTTAAATATGGAACTAACCATTCCAATTTTCGCTGTCTCTTATACACATCTCCGAGCCCACGAGAC
+
BBBBBFBBBBBBGGGCFGGGGGGHHHHGGGFGGHHHHHHHHGGGEEEE1AFAFGFGEFHFGHHHHHGHGHEGGGGHHE?EFFEHHHHGHFHHHHGEDHFEFGFFGHHHHFHHFHHGFGGDHHHHHGHDDGHHGGHHGFGGGGGHGCC-E<
@M02034:409:000000000-BFKT7:1:1103:14075:17104 1:N:0:25
AAAGTCGAGGTGCCTAAAGTGGCAACCCAGACTGTGTTTCCTGTTGGTGGTGTAGAGCTTCCTGTAGCCGCATGGCGTTCGTACTTAAATATGGAACTAACCATTCCAATTTTCGCTGTCTCTTATACACATCTCCGAGCCCACGAGACT
+
CCCCCFCCCCCCGGGGGGGGGGGHHHHGGHHGHHHHHHHGHGGGHHHEGGFGHHHFGHHHHHHHHHHHHGGGGGHHGGGGGGFHGHHHHHHHHHHHHHHHHHHHHHGHHHHHHGGGGGGHGHHHGHGHEHHHHHHGGB@CGGHGGGGGGH
@M02034:409:000000000-BFKT7:1:1103:6463:17111 1:N:0:25
AAAGTCGAGGTGCCTAAAGTGGCAACCCAGACTCTGATGTAGGTTGGTGGTGTAGAGCTTCCTGTAGCCGCATGGCGTTCGTACTTAAATATGGAACTAACCATTCCAATTTTCGCTGTCTCTTATACACATCTCCGAGCCCACGAGACT
+
AA>>AB>ADAAAGGGGGGGFGF2ACHH2FGFGCGHFGHFDFEEAFGCFGFAAAGHBGHHHBGHFGHHHGGGGGGHHGDEEGGBHFGDGBGEDGHGHHHHHGHHFGGFGFGHHHHGGGGGHHHFHEHFHEHEFGHFHG//<>/GGDC?CDF
@M02034:409:000000000-BFKT7:1:1103:16283:17114 1:N:0:25
AAAGTCGAGGTGCCTAAAGTGGCAACCCCAGACTCAGCTGGCGGTTGGTGGTGTAGAGCTTCCTGTAGCCGCATGGCGTTCGTACTTAAATATGGAACTAACCATTCCAATTTTCGCTGTCTCTTATACACATCTCCGAGCCCACGAGAC
+
BABBBFBBBBBBGGGGGGGGGGGHHHHGFEGDFGHHGHHHHGCGGGGGGGGBFHGH5FHHHGGHHHHGFFFE>EEFFEGGGGGHHHH?GEGGHHHGHHHHHHHHHHHHGFGHHH?C/ADFHHGGH2GHGGHHGFFFGGGFCGGHGGCFGC
@M02034:409:000000000-BFKT7:1:1103:7566:17122 1:N:0:25
AAAGTCGAGGTGCCTAAAGTGGCAACCCAGACTTTTATTTATGTTGGTGGTGTAGAGCTTCCTGTAGCCGCATGGCGTTCGTACTTAAATATGGAACTAACCATTCCAATTTTCGCTGTCTCTTATACACATCTCCGAGCCCACGAGACT
+
CCCCCFBCCCCCGGGGGGGGGGGHHHHGGHHGHHHHGHHHHGGHHGHEGGGGHHHHHHHHHGHHHHHHHGGGGGHHGGGGGGHHHHHHHHHHHHFHHHHHHHHGHHHHHHHHHHGGGGGGHHHHHHHHHHGHHHHHGGGFGGHGGGGGGG
@M02034:409:000000000-BFKT7:1:1103:7266:17126 1:N:0:25
AAAGTCGAGGTGCCTAAAGTGGCAACCAGACTAAGTAGGCGGTTGGTGGTGTAGAGCTTTCTGTAGCCGCATGGCGTTCGTACTTAAATATGGAACTAACCATTCCAATTTTCG
+
AAAABFABBBAAGGGGGGGGGGEGH4G2FCA33BFFF5FFAE2A0EACE1BAA55D5BF5BG5B@5BGA0>EAG1>1>1?>21?B4BB?4BFHFGHE3F3FGGGFH44DGHHDE
@M02034:409:000000000-BFKT7:1:1103:5146:17128 1:N:0:25
AAAGTCGAGGTGCCTAAAGTGGCAACCCAGACTCCTCATCCGGTTGGTGGTGTAGAGCTTCCTGTAGCCGCATGGCGTTCGTACTTAAATATGGAACTAACCATTCCAATTTTCGCTGTCTCTTATACACATCTCCGAGCCCACGAGACT
+
BBBBBFBBBBBAGGGGCGGBGGGFHHHGGHHGFHHHHHHHFGGGEGGGFFEFFGHFHGHHHHHHGGHHHGEEFGGHGGGGFECGGHHHGFFGHGHFHHFHHHHHHHHHHHHHHFGGGGGHHHHHHHHHGHBHGHHHFCGCGGHGGCGGGH
@M02034:409:000000000-BFKT7:1:1103:12633:17128 1:N:0:25
AAAGTCGAGGTGCCTAAAGTGGCAACCCAGACTAGTGGGCGGGTTGGTGGTGTAGAGCTTCCTGTAGCCGCATGGCGTTCGTACTTAAATATGGAACTAACCATTCCAATTTTCGCTGTCTCTTATACACATCTCCGAGCCCACGAGACT
+
A?AAAFBABBBBGGGFGGGGGGGGHHHGGGGGGHFHGHGGGGG>FEGEFGEEHHHFHHHHHHHHHEFFFGGGGGHGGGGGGGGHHHHHFGHHHGHHHFFCFHBGFGHGHHHHHGGGGGGGHHGHBGFF<GGHFHBFEFCCGGFGCCCGGH
@M02034:409:000000000-BFKT7:1:1103:6461:17130 1:N:0:25
AAAGTCGAGGTGCCTAAAGTGGCAACCCAGACTCTGCTTCATGTTGGTGGTGTAGAGCTTCCTGTAGCCGCATGGCGTTCGTACTTAAATATGGAACTAACCATTCCAATTTTCGCTGTCTCTTATACACATCTCCGAGCCCACGAGAC
+
CCCCCFBCCCCCGGGGGGGGGGGHHHHGGHHGHH3GA55555DGGHHGGGGGHHHGHHHHGHHHHHHHHGGGGGHHGGGGGGHHHHHHFHHHHHHHHHHHHHHHHHHHFHGHHHGGGGGHHHHHHHFHHHHHHHGHGDGGGGHGGGGGG
@M02034:409:000000000-BFKT7:1:1103:17391:17135 1:N:0:25
AAAGTCGAGGTGCCTAAAGTGGCAACCCAGACTCGTTTTCATGTTGGTGGTGTAGAGCTTCCTGTAGCCGCATGGCGTTCGTACTTAAATATGGAACTAACCATTCCAATTTTCGCTGTCTCTTATACACATCTCCGAGCCCACGAGACT
+
CCCCCFCBCBBCGFGGGGGGGGGFHHHGGHHGHHGHGGGHHHHHHGHGGGGGHHHFHHHHHGHHHHHHHGGGGGHHGGGGGGGHHHGFGHGHHHFHHHHGHHHHHHHHFGHHHHGGGGFHHHHHHHGHFGHHHHHFDBCCGGHGGCGGGH
@M02034:409:000000000-BFKT7:1:1103:3543:17137 1:N:0:25
AAAGTCGAGGTGCCTAAAGTGGCAACCCAGACTCTGAAGAGGGTTGGTGGTGTAGAGCTTCCTGTAGCCGCATGGCGTTCGTACTTAAATATGGAACTAACCATTCCAATTTTCGCTGTCTCTTATACACATCTCCGAGCCCACGAGACT
+
AABBADAABDBBGGG5BFGGGFGHHHHGFHHFGHHHBHH5FGFEGECFFGECFFGGEGHHHHHHGHHFHGGGGGHHGGGGGFFFHHHHHHHHGFD3GHFFGHGFHHHFFHGHHHGGGGGHHHHHGFHH?GFGHGFDD/@/CFHFGCCFDD
@M02034:409:000000000-BFKT7:1:1103:3939:17142 1:N:0:25
AAAGTCGAGGTGCCTAAAGTGGCAACCCAGACTGGGGGTCTGGTTGGTGGTGTAGAGCTTCCTGTAGCCGCATGGCGTTCGTACTTAAATATGGAACTAACCATTCCAATTTTCGCTGTCTCTTATACACATCTCCGAGCCCACGAGACT
+
CCCCCFCBCCBCGGGGGGGGGGGHHHHEGHFGHHHHGGGGHHHHHGGGGGGGHGHAGHHHHHHHGHHHHGEFEGHHGGGGGFGHHGGGFHFHHHFGHGGFHHHGHHFGHHHHHFGGGGGGHHHHHHDHGGFHHGFGFCC@DGHGFGCEGG
@M02034:409:000000000-BFKT7:1:1103:7194:17157 1:N:0:25
AAAGTCGAGGTGCCTAAAGTGGCAACCCAGACTCTGAATGGGGTTGGTGGTGTAGAGCTTCCTGTAGCCGCATGGCGTTCGTACTTAAATATGGAACTAACCATTCCAATTTTCGCTGTCTCTTATACACATCTCCGAGCCCACGAGACT
+
CCCCCFCBBCBCGGGGFGGGGGGHHHHGGHHGHHHHFGGHHHGDFGGGGGGGGHHDGGHHHHHHHHHHHGGGGGHHGGGGFFFHHHFGHHFHHHHHHHHHHHHHHHGHHHHHHHGGGGGGHHHHHHHHFHGFHHGGFCGGGGHGGGGGGH
@M02034:409:000000000-BFKT7:1:1103:20889:17161 1:N:0:25
AAAGTCGAGGTGCCTAAAGTGGCAACCCAGACTGTGTAGTCGGTTGGTGGTGTAGAGCTTCCTGTAGCCGCATGGCGTTCGTACTTAAATATGGAACTAACCATTCCAATTTTCGCTGTCTCTTATACACATCTCCGAGCCCACGAGACT
+
BBBBBFBBBBBBGGGFGGGGGGFHHHHGGHHGGHG5F5ADDAEEEGGDGCGGHFHDFFHHGHGHFFGGHGGGGGHHFFGGGGFGHHHHEHFHHFFFGFHHHHFGFHFF4FGHHHEEGEFHHHHFDGHHHHHHHEFFG?CCGGEGGGGFGH
@M02034:409:000000000-BFKT7:1:1103:7181:17171 1:N:0:25
ACAGTCGAGGTGCCTAAAGTGGCAACCCAGACTCTGAATGGG
+
A1>?AB1A1AAA11AGGGGFG1AGFFHCGFHG1FGEFDB2BF
@M02034:409:000000000-BFKT7:1:1103:7777:17171 1:N:0:25
AAAGTCGAGGTGCCTAAAGTGGCAACCCAGACTCCGCAGACGGTTGGTGGTGTAGAGCTTCCTGTAGCCGCATGGCGTTCGTACTTAAATATGGAACTAACCATTCCAATTTTCGCTGTCTCTTATACACATCTCCGAGCCCACGAGACT
+
?>AABFBA@D>ACGGGFGGGGGGFFHCAGHHGHHGG2AE2GEEFFECBAEAFHFH5BDGHHGHHGFHHGGCEEGHGGGGGGEBGGFH3FG4BGB3?GHHHHFFBEGFF4GHHHGEGGDEHHGGFFEGFHEFHHHHHGC?GGGHGCCCDGF
@M02034:409:000000000-BFKT7:1:1103:19009:17175 1:N:0:25
AAAGTCGAGGTGCCTAAAGTGGCAACCCAGACTATGCCTCAGGTGGTGGTGTAGAGCTTCCTGTAGCCGCATGGCGTTCGTACTTAAATATGGAACTAACCATTCCAATTTTCGCTGTCTCTTATCACATCTCCGAGCCCACGAGACTAA
+
BBBBBFBBBBBBGGGGGGGGGGGHHHHGGHHGHHHHHHHFHHHGFEEFGGGHHGAGFGHHHHHHHHHGFEEEGHGFGGFFGGFGHGGGGHHHHHHHGFEGFFGHHHHFGHHHHGFFFFGHGFFGHHDHGFCDGHGGCCGEHGG/ADGHHF
@M02034:409:000000000-BFKT7:1:1103:28472:17180 1:N:0:25
AAAGTCGAGGTGCCTAAAGTGGCAACCCAGACTGATCTGACGGTTGGTGGTGTAGAGCTTCCTGTAGCCGCATGGCGTTCGTACTTAAATATGGAACTTACCATTCCAATTTTCGCTGTCTCTTATA
+
AAAAAFAA?11>BGGFG11BAG0AEECECAFAAGFGFFHHDCA/BEA//EE/FFG2AGHHFEHHBGGGGGGEGGHAEEEG?>FGGGH11B@EGGHHHH111FG21GD2FGHBFEEFFCEB2BFGFHG
@M02034:409:000000000-BFKT7:1:1103:19106:17184 1:N:0:25
AAAGTCGAGGTGCCTAAAGTGGCAACCCAGACTTTTTCTCATGTTGGTGGTGTAGAGCTTCCTGTAGCCGCATGGCGTTCGTACTTAAATATGGAACTAACCATTCCAATTTTCGCTGTCTCTTATACACATCTCGGAGCCCACGAGACT
+
BBBBBFBBDDAAFGGFGGFGGGGHFHHG2FAFHFHHHHGHGGGHFHEEGGFFGFH5DGHHFGGHHDHGHGGGGGHFGGGGGGFGHFGEGGFHHH3@GHHHHHGGGHGGHHHHHHEEGEEFFGHGGHFFHF1BCGF0??//FFAFCGGFGH
@M02034:409:000000000-BFKT7:1:1103:18846:17192 1:N:0:25
AAAGTCGAGGTGCCTAAAGTGGCAACCCAGACTGTTTTTGATGTTGGTGGTGTAGAGCTTCCTGTAGCCGCATGGCGTTCGTACTTAAATATGGAACTAACCATTCCAATTTTCGCTGTCTCTTATACACATCTCCGAGCCCACGAGACT
+
B@BBBFAA?DAAGGGGGGGGGGAGHHHG2FCF3FFEGHEGGHFHHHGEEFAFGFEDFHHHHHHHHGGHHGGEEEHHGAFEEABGFHGEGFGHHH3FGHFHHHFGBGHFFGHHHGEGGFEFGFGGGHFFFGHHFFHFGCCGDFAFGGGDDH
@M02034:409:000000000-BFKT7:1:1103:21990:17195 1:N:0:25
AAAGTCGAGGTGCCTAAAGTGGCAACCCAGACTTGGTTTGTTGTTGGTGGTGTAGAGCTTCCTGTAGCCGCATGGCGTTCGTACTTAAATATGGAACTAACCATTCCAATTTTCGCTGTCTCTTATACACATCTCCGAGCCCACGAGACT
+
CCCCCFCCCCBCGGGGGGGGGGGGHHHGGHHGHHHHGHHGFFGHHHHGGGGGHHHGHHHHHHHHHHHHHGGGGGHGGGGGGGGHHHHGHHHHHHHHHHHHHHGGHHHHGHHHHHGGGGGHHHHHGHHHHHHHHHHDE@CDGGHGGFGGGG
@M02034:409:000000000-BFKT7:1:1103:18367:17200 1:N:0:25
AAAGTCGAGGTGCCTAAAGTGGCAACCCAGACTACGCCGATGGTTGGTGGTGTAGAGCTTCCTGTAGCCGCATGGCGTTCGTACTTAAATATGGAACTAACCATTCCAATTTTCGCTGTCTCTTATACACATCTCCGAGCCCACGAGACT
+
AABBBFA?DDBBGGGGGGBGGGGHGHHGGHHGHHHGGGGFGGGHHGGEFCEFGHH5EGHHGHHHGGHFHGGEGGHHGGGGGGBGFHF?GFGHHHGFEGHGGHHGHFFFHGHHHFCDEGEFHDGHFHGHHHHFHGF@B//>AEHGGGGG.G
@M02034:409:000000000-BFKT7:1:1103:9783:17200 1:N:0:25
AAAGTCGAGGTGCCTAAAGTGGCAACCCAGACTTTTATTTAGGTTGGTGGTGTAGAGCTTCCTGTAGCCGCATGGCGTTCGTACTTAAATATGGAACTAACCATTCCAATTTTCGCTGTCTCTTATACCCATCTCCGAGCCCACG
+
A1AAAF?ADDAA1FGAGGGGGFEGGGHEFG0AAGA1A1FGEF1A1FEEGEEFAFG2AFFHBGHH1AF2BEGCEGHHEA>AEGFFFFHDFG2GGFD1FFE1BGEGGHHHBGFHHHGGG??1>2FFGG>22B1F0BBFECCCC/F/@
@M02034:409:000000000-BFKT7:1:1103:22544:17201 1:N:0:25
AAAGTCGAGGTGCCTAAAGTGGCAACCCAGACTAATCGGCATGTTGGTGGTGTAGAGCTTCCTGTAGCCGCATGGCGTTCGTACTTAAATATGGAACTAACCATTCCAATTTTCGCTGTCTCTTATACACATCTCCGAGCCCACGAGACT
+
BBBBBFBBDBABGGGBGGGFGGGHHHHGGHHGHHHHHGGGGFHGFHGEFGEFHHHHHHHHHHHHHHHGHGGGGGHHGGGGFFGHHHHDGHHGHGHHHHHHHHHHHHHFFHHHHHGGGFGGHFHHFGGHGHHHHHHHGCGGGFEG/>ADDH
@M02034:409:000000000-BFKT7:1:1103:5385:17204 1:N:0:25
AAAGTCGAGGTGCCTAAAGTGGCAACCCAGACTGGGGAGAGGGTTGGTGGTGTAGAGCTTCCTGTAGCCGCATGGCGTTCGTACTTAAATATGGAACTAACCATTCCAATTTTCGCTGTCTCTTATACACATCTCCGAGCCCACGAGACT
+
BBBBBFBBBBBBGGGFFGGGGGGHEHGFGGGGHHGCGGE?EGG1FGGEFGEFHHHGHHHHHHHHGHHHHGGGGGHHGFGGFFGHHHGHHHHHHHFHHHEHHHEHHHFHHHHGFHGGGGGHHHHHHHFGGHFHHG2FE<B<CFHGGCCDDF
@M02034:409:000000000-BFKT7:1:1103:19636:17217 1:N:0:25
AAAGTCGAGGTGCCTAAAGTGGCAACCCAGACTTCTTAGAAGGTTGGTGGTGTAGAGCTTCCTGTAGCCGCATGGCGTTCGTACTTAAATATGGAACTAACCATTCCAATTTTCGCTGTCTCTTATACACATCTCCGAGCCCACGAGACT
+
CCCCCFCCCCCCGGGGGGGGGGGHFHHGGHHGHGGHHHFGHHHGGHGGGGEFGHHFHGHHHHHHGHHHHGFGGGHHGGGGEFGHHHGHHHGHHHGHHEHHGFHHFHHHHHHHHFGGGGEHGHFHHGHHGHHGGHHHEBG>DFGGGGGGGF
@M02034:409:000000000-BFKT7:1:1103:21086:17226 1:N:0:25
AAAGTCGAGGTGCCTAAAGTGGCAACCCAGACTAATAATGAGGTTGGTGGTGTAGAGCTTCCTGTAGCCGCATGGCGTTCGTACTTAAATATGGAACTAACCATTCCAATTTTCGCTGTCTCTTATACACATCTCCGAGCCCACGAGACT
+
CCCCCFCABCCCGGGFBGGGGGGHHHHGGHHGHHHHHHGGDGHHHHGFFGEFHHHFGHHHHHHHHHHHHGGGEGHHGGGGGGBHHHHGFGGHHHHHHGHFHHHHHHHGFGHHHHGGGGGHHHHHFHGHGHHHHFFGD@DDFGEFGDCFGH
@M02034:409:000000000-BFKT7:1:1103:17736:17228 1:N:0:25
AAAGTCGAGGTGCCTAAAGTGGCAACCCAGACTTGGGCGGGGGTTGGTGGTGTAGAGCTTCCTGTAGCCGCATGGCGTTCGTACTTAAATATGGAACTAACCATTCCAATTTTCGCTGTCTCTTATACACATCTCCGAGCCCACGAGACT
+
ABBBBFB@DDA@4BFBBFGGGGGFGCGAFFGFFHHCHHGCGGGGGEGEFGEFGFH3GHHHHFHHHHHHHGGDDFHGGDGGGA0FGHFGGHHHHHBGFHHFEHHGHHHDFHHHHHGGGGDHHHHHHHGGFHFHHGFCE:DCGFEGGGGGGG
@M02034:409:000000000-BFKT7:1:1103:22855:17228 1:N:0:25
AAAGTCGAGGTGCCTAAAGTGGCAACCCAGACTGGGGTGGAGGTTGGTGGTGTAGGAGCTTCCTGTAGCCGCATGGCGTTCGTACTTAAATATGGAACTAACCATTCCAATTTTCGCTGTCTCTTATACACATCTCCGAGCCCACGAGAC
+
BBBBBFBABBBBGGGGFGGGGGGHHHHGGHHGHHHHGGECHGGGHGGGGGEFHGHHFGHHHHHHHHHHHHGGGGGHCFGGGGFHHHHBGGGHHHHFGHHHHHHHHHHHHHHHHHHGGGGGGHHHHGHHHFHHHHHFFFGGGGGHGGGGGC
@M02034:409:000000000-BFKT7:1:1103:25143:17231 1:N:0:25
AAAGTCGAGGTGCCTAAAGTGGCAACCCAGACTAGGGATCTGGTTGGTGGTGTAGAGCTTCCTGTAGCCGCATGGCGTTCGTACTTAAATATGGTACTAACCATTCCAATTTTCGCTGTCTCTTATACACATCTC
+
CCCCCFABCCCCGGGGGGGGGGGHHHHGGH2AG333AAF235FGBE?A11ECAAD5A5BA5BF5B5A5ABE0EE?1>>>F>?2??FH3@FGEGD44BFGF303B34D4?FFGF4</EA/BEFDF443DFBFCGFG
@M02034:409:000000000-BFKT7:1:1103:23985:17231 1:N:0:25
AAAGTCGAGGTGCCTAAAGTGGCAACCCAGACTCATGATCATGTTGGTGGTGTAGAGCTTCCTGTAGCCGCATGGCGTTCGTACTTAAATATGGAACTAACCATTCCAATTTTCGCTGTCTCTTATACACATCTCCGAGCCCACGAGACT
+
BBBBBFABBBABGGGGGGGGGGGGHHHGGHHGGHHGHHHHFHGHHHHGGGGGHHHGHHHHHHHHHHHHHGGGGGHHGGGGGGHHHHHHHHHHHGHHGHHHHHHHHHFHFHHHGHGGGGGHHHHHGHHHBHGHHHGHGFGGGGHGGFGGGG
@M02034:409:000000000-BFKT7:1:1103:17228:17239 1:N:0:25
AAAGTCGAGGTGCCTAAAGTGGCAACCCAGACTCCGCGTGTGGTTGGTGGTGTAGAGCTTCCTGTAGCCGCATGGCGTTCGTACTTAAATATGGAACTAACCATTCCAATTTTCGCTGTCTCTTATACACATCTCCGAGCCCACGAGACT
+
CBCCCFBBCCBCGGGFFGGGGGGGHHHGGHHGHHHGGGGGGHGHFGGGGGGGHGGBGHHHHHHHHHGHHGGGFGHHGGGGGGCHHH?BEGFHHHHFFHDGHHGFFHGFFGHHHHEGGGGHHHHHFHBG@GHHHHHHFCCGGGHGG?GGGH
@M02034:409:000000000-BFKT7:1:1103:22953:17240 1:N:0:25
AAAGTCGAGGTGCCTAAAGTGGCAACCCAGACTATGAAGTAGGTTGGTGGTGTAGAGCTTCCTGTAGCCGCATGGCGTTCGTACTTAAATATGGAACTAACCATTCCAATTTTCGCTGTCTCTTATACACATCTCCGAGCCCACGAGACT
+
BABBBFBBBBBBGGGGGGGGGGGHHHHGGHHGHHHHHHHDAFHHHHGGGGGGHHHHHHHHHHHHHHHHHGGGGGHHGGGGGGGHHHHHHHHHHHHHGHHHHHHHHHHHHHHHHHGGGGGHHHHHHHGHHHHHHHHHGFGGGGHGGGGGGH
@M02034:409:000000000-BFKT7:1:1103:24150:17244 1:N:0:25
AAAGTCGAGGTGCCTAAAGTGGCAACCCAGACTGCGTATTGTGTTGGTGGTGTAGAGCTTCCTGTAGCCGCATGGCGTTCGTACTTAAATATGGAACTAACCATTCCAATTTTCGCTGTCTCTTATACACATCTCCGAGCCCACGAGACT
+
BABCCFCCCDABGGGGGGGGGGGHHHHGGHHGHHHGEGGHHHHHHHHFGGAFGHHGHHHHHHHHHHHHHGGGGGHHGEGGGFFHHHHGHHHHHHHHHHHHHHHHHHGHHHHHHHGGGGGGHHGHHHHHGHGHGHHHGCCFGGHGGGGGGH
@M02034:409:000000000-BFKT7:1:1103:23989:17249 1:N:0:25
AAAGTCGAGGTGCCTAAAGTGGCAACCCAGACTCATGATCATGATGGTGGTGTAGAGCTTCCTGTAGCCGCATGGCGTTC
+
BBBBBFBBBDABGGGGGGGGGGGHHHHGGHHGHFAGHBGGFG55D53FDAEAA3D5AB335BEE5555AAE0EEF1>?>F
@M02034:409:000000000-BFKT7:1:1103:26344:17249 1:N:0:25
AAAGTCGAGGTGCCTAAAGTGGCAACCCAGACTCGGAAGAAGGTTGGTGGTGTAGAGCTTCCTGTAGCCGCATGGCGTTCGTACTTAAATATGGAACTAACCATTCCAATTTTCGCTGTCTCTTATACACATCTCCGAGCCCACGAGACT
+
BABBBFABBBBBGGGGBGGFGGGHCHHGGHHGHHCGDGGHHHHEFHGEFGEFHHHGHHHGHHHHGHHHGGGGGGGHGEGGFEGHHHFGHHHHHGHEFBGGHHGHHHHHHHHHHHGGGGGHHHHHHHHHHGFFGFFFDC?C@FHFC<?EGG
@M02034:409:000000000-BFKT7:1:1103:23934:17252 1:N:0:25
AAAGTCGAGGTGCCTAAAGTGGCAACCCAGACTCAGCATCAGGTTGGTGGTGTAGAGCTTCCTGTAGCCGCATGGCGTTCGTACTTAAATATGGAACTAACCATTCCAATTTTCGCTGTCTCTTATACACATCTCCGAGCCCACGAGACT
+
CCCCCFBACCBCGGGGGGGGGGFFHHHGGHHGGHHHHHHHHHHGGHGGGGEFGGHGHHHHHHHHGHHHHGGGGGHHGGGGGGHHHHHHBGHHGHHHGHHHHHHHHHGHHHHHHGGGGGGHGHHHHHHHFHGHHHHHF@GCGGHGGGGGGG
@M02034:409:000000000-BFKT7:1:1103:4396:17253 1:N:0:25
AAAGTCGAGGTGCCTAAAGTGGCAACCCAGACTGTT
+
BBBBBFABBDBBGGGGGGGGGGGHHHHGGH2A3F35
@M02034:409:000000000-BFKT7:1:1103:12031:17257 1:N:0:25
AAAGTCGAGGTGCCTAAAGTGGCAACCCAGACTCTTCTGGATGTTGGTGGTGTAGAGCTTCCTGTAGCCGCATGGCGTTCGTACTTAAATATGGAACTAACCATTCCAATTTTCGCTGTCTCTTATACACATCTCCGAGCCCACGAGACT
+
CCCCBFCBCCABGGGGFGGGGGGHHHHGGHHGHHHHHHHHGGHGHHHGGGEFHHHFHHHHHHHHHHHHHGGGGGHHGGGGGGGHHHFGHHHHHHHHHHHHHHHHHHHHHHHHHHGGGGGHHHHHGHHHHHHHHHGGFBGGGGHGGGGGGH
@M02034:409:000000000-BFKT7:1:1103:4975:17283 1:N:0:25
AAAGTCGAGGTGCCTAAAGTGGCAACCCAGACTGGGAAGAATGTTGGTGGTGTAGAGCTTCCTGTAGCCGCATGGCGTTCGTACTTAAATATGGAACTAACCATTCCAATTTTCGCTGTCTCTTATACACATCTCCGAGCCCACGAGACT
+
CCCCCFBCCCBBGGGGGGGGGGGHHHHGGHHGHFGAG3B23BFFFHHGGGGGHGHGHHHHHHHHHHHHHGGGGGHGGGGGGGHHHHHHHHHHHHGGGHHHHHHGHHGHGHHHHHCFGGGHHHHHGHGHFHFHHHGHGCFGGGHGGGGGGB
@M02034:409:000000000-BFKT7:1:1103:5065:17299 1:N:0:25
AAAGTCGAGGTGCCTAAAGTGGCAACCCAGACTACGCTTCCGGTTGGTGGTGTAGAGCTTCCTGTAGCCGCATGGCGTTCGTACTTAAATATGGAACTAACCATTCCAATTTTCGCTGTCTCTTATACACATCTCCGAGCCCACGAGACT
+
BBBBBFBBBBABFGGGGGGGGGFCGHFEGHHGHHHGGGGGHGGGFGGEFGBFHGHDGFHHHGHGGHHHHGGGGGHHGGGGEEFFGHFFHHFHHHHGHHHHHHHHHHHHHHHHHHGGGGDHHHHHHHGGGFFHHFFGGCCCGGEEFCGFGG
@M02034:409:000000000-BFKT7:1:1103:13865:17302 1:N:0:25
AAAGTCGAGGTGCCTAAAGTGGCAACCCAGACTGGGGCTTGGGTTGGTGGTGTAGAGCTTCCTGTAGCCGCATGGCGTTCGTACTTAAATATGGAACTAACCATTCCAATTTTCGCTGTCTCTTATACACATCTCCGAGCCCACGAGACT
+
BBCCBFCCCCCBFGGGGGFFGGGHHHHGGHHGHHHHGGGHGGHFFGGGGGFGHHHFHHHHHHHHGHHHHGGGGGHHGGGGGGGHHHGFHHGHHHGHHHHGHHHHHHGFFHHHHFGGGGGGHGHHHHHHFHFHHHHHGCFGGGHGGGGGGH
@M02034:409:000000000-BFKT7:1:1103:23262:17303 1:N:0:25
AAAGTCGAGGTGCCTAAAGTGGCAACCCAGACTAGGAATAAGGTTGGTGGTGTAGAGCTTCCTGTAGCCGCATGGCGTTCGTACTTAAATATGGAACTAACCATTCCAATTTTCGCTGTCTCTTATACACATCTCCGAGCCCACGAGACT
+
ABABBFB?DDAAGGGGBAFGBGGHHHHGGHHGHFHHHHFHHHCHHH2EFCGGFHG5DGHHHHHHHGHHGGEEEEH1>EEFG?F1GGHHEHHHGHB3CGBBBF3BGHB?GHHGHFEGFEEHHGFF?F2?FBGFCG1FDB@<B<FFGCCEFB
@M02034:409:000000000-BFKT7:1:1103:2585:17308 1:N:0:25
AAAGTCGAGGTGCCTAAAGTGGCAACCCAGACTGCGATTCCTGTTGGTGGTGTAGAGCTTCCTGTAGCCGCATGGCGTTCGTACTTAAATATGGAACTAACCATTCCAATTTTCGCTGTCTCTTATACACATCTCCGAGCCCACGAGACT
+
BBAAAFB3ADABGGGGGFGFGGGFHHGGGHGGHFHGEHHHGFGFGHHFFGEFEFHFGHHHHHHHHHGGGEGGGGHAEEEFEGHHHHHFHHHHGHEFFHGFFHFGHGHDHHHHHHGGGGGHHGHHHHHHGFFHHH1FE@@DGGHGG@DGGH
@M02034:409:000000000-BFKT7:1:1103:16842:17310 1:N:0:25
AAAGTCGAGGTGCCTAAAGTGGCAACCCAGACTAAGAAGAAGGTTGGTGGTGTAGAGCTTCCTGTAGCCGCATGGCGTTCGTACTTAAATATGGAACTAACCATTCCAATTTTCGCTGTCTCTTATACACATCTCCGAGCCCACGAGACT
+
CCCCBFBCCCCCGGGGGGGGGGGHHHHGGHHGHHHHGHB3BAGHHHGEFGFGHHHGHHHHHHHHHHHHGGGGGGHGGGGGGGHHHHHHHHHHHGHHGHHHGHGHHHHHHHHHHHGGGGGFHHHHHHFHHHHHHHHGGBFGGGHGGGGFGH
@M02034:409:000000000-BFKT7:1:1103:20170:17315 1:N:0:25
GCTCTTAAAGAGGAGAAAGGTCATGGTGGTTTGTGCTTCTAACTTTACTCAGTTCGTTCTCGTCGACAATGGCGGAACTGGCGACGTGACTGTCGCCCCCCGCAACCTGTCTCTTATACCCATCTCCGCGCCCCCGAGACGTAGAG
+
AABBBFFFFFFFGFGGGF4FFGHH5B55AAA42AFBFGGFGFGHHFFHHGFCGHFFEHHEFEFGEEEECHBGGECE/EFBFCECEEE//FB3BFFHEEE//>BC?CHFCGCGF1DFH111F1??DDG>.><AD?CCC?CDDE.:.C
@M02034:409:000000000-BFKT7:1:1103:2544:17320 1:N:0:25
AAAGTCGAGGTGCCTAAAGTGGCAACCCAGACTCAGTTGGGGGTTGGTGGTGTAGAGCTTCCTGTAGCCGCATGGCGTTCGTACTTAAATATGGAACTAACCATTCCAATTTTCGCTGTCTCTTATACACATCTCCGAGACCACGAGACT
+
ABBB>BAADAAABGGGGGDGGGFFGHGGGHHFHHHHA5DBEEGEEGGGFGEFABGDHGHHHHHHHFGBFEGGGGGGEGFGGGHHGHHF3BFGHF?FGGEFCG3FFH44DGHHHHFGGDFFGDGHDGGFFGBGFG2@A/C/?FFHFGCGD<
@M02034:409:000000000-BFKT7:1:1103:20909:17322 1:N:0:25
AAAGTCGAGGTGCCTAAAGTGGCAACCCAGACTCATACGTCGGTTGGTGGTGTAGAGCTTCCTGTAGCCGCATGGCGTTCGTACTTAAATATGGAACTAACCATTCCAATTTTCGCTGTCTCTTATACACATCTCCGAGCCCACGAGACT
+
BBBBBFBBBBAAGGGFBGGFGGGHHHHGGHHGHHHHHHHGHGGGGGGFGGEFHGHGHHHHHHHHHHHHGGGGGGHHGGGEFFGHHHHHHHGHHFGHHHHHHHHHHHHHHHHHHHGGGGGHHFHHGHDGHHGHFHGHG<CCGGHGGFCDGH
@M02034:409:000000000-BFKT7:1:1103:18812:17325 1:N:0:25
AAAGTCGAGGTGCCTAAAGTGGCAACCCAGACTAGGAGTTGGGTTGGTGGTGTAGAGCTTCCTGTAGCCGCATGGCGTTCGTACTTAAATATGGAACTAACCATTCCAATTTTCGCTGTCTCTTATACACATCTCCGAGCCCACGAGACT
+
CCBCBFBACCBCFGGFGGFFGGGHFHHGGHHGHHHHHGGHHHGEFGGGGGGGHHHGHHHHHHHHHHHHHGGGGGHHGGGGGGGHHHHHHHHHHHBGHHHHHHGGHHGHGHHHHHGGGGGHHGHHGHGHHFHHHHGFE@D?GGHGGGGGGH
@M02034:409:000000000-BFKT7:1:1103:21667:17327 1:N:0:25
AAAGTCGAGGTGCCTAAAGTGGCAACCCAGACTGGGGGTGGGGTTGGTGGTGTAGAGCTTCCTGTAGCCGCATGGCGTTCGTACTTAAATATGGAACTAACCATTCCAATTTTCGCTGTCTCTTATACACATCTCCGAGCCCACGAGACT
+
CBCCCFCCCCABGGGGGGGFGGGHHHHGGHHGHHHGGGEGGGGFGGGEGGGGHHHFHHHHHHHHHHHHHGGGGGHHGGGGFFGHHHHHHHHHHHHHHHHHHHHHHHHHHHHHHHGGGGGHHHHHHHGHGHHHGHGHGCCFGGHGGGGGGH
@M02034:409:000000000-BFKT7:1:1103:2068:17329 1:N:0:25
AAAGTCGAGGTGCCTAAAGTGGCAACCCAGACTCTGATGGTGGTTGGTGGTGTAGAGCTTCCTGTAGCCGCATGGCGTTCG
+
BBBBBFA@DBA>GGGGGGGGGBFHHGHGGHHGHFHHFCG3BFEE22ABAEFA13D55A33AFHFGD5FEEE@EE11>>/1B
@M02034:409:000000000-BFKT7:1:1103:12743:17329 1:N:0:25
AAAGTCGAGGTGCCTAAAGTGGCGACCCAGACTCGGTGGTGGGTTGGTGGTGTAGAGCTTCCTGTAGCCGCATGGCGTTCGTACTTAAATATGGAACTAACCATTCCAATTTTCGCTGTCTCTTATACACATCTCCGAGCCCACGAGACT
+
BABBBFABBBABGGGGGGGGGFFAEGGEDFGFHGA?AFAAAEEEGGGAFAFCF3D55B3FBGHFF5@@G?E/?EGEEEGFAE2GGHHEFFHDFF3EGCFH303BB4G3?B?FD3<?CA/F@GF>22@>G<2@@GHBD//>CFFFC<AE.G
@M02034:409:000000000-BFKT7:1:1103:2538:17337 1:N:0:25
AAAGTCGAGGTGCCTAAAGTGGCAACCCAGACTCAGTTGGGGGTTGGTGGTGTAGAGCTTCCTGTAGCCGCATGGCGTTCGTACTTAAATATGGAACTAACCATTCCAATTTTCGCTGTCTCTTATACACATCTCCGAGCCCACGAGACT
+
AA?A>FAA?DAAAGB1BF1FGG001F0AFFA0AGAFAFF1E/FEEEEEFFEFHHHAFFGHHGHHHHHB@E//BEEB>EEFAE>/FG2DGGFHGH11EG1B<F1FFH222FGGGFCACCGBGBGFD2D2@@1F1@1@?/>/>/<FCCGC.<
@M02034:409:000000000-BFKT7:1:1103:16346:17344 1:N:0:25
AAAGTCGAGGTGCCTAAAGTGGCAACCCAGACTTGGCAGCGTGTTGGTGGTGTAGAGCTTCCTGTAGCCGCATGGCGTTCGTACTTAAATATGGAACTAACCATTCCAATTTTCGCTGTCTCTTATACACATCTCCGAGCCCACGAGACT
+
CCCCCFCCCCABGGGGGGGGGGGHHHHGGHGGHHHHHGGGGGGGHHHEEEEFGFHDFHHHHHGHHGHHHGGGGGHFGFGGGFCGHHGGHHHHHHDECGHHEABFDGHFFHHHHFGGGGEEFHHFBDFFHHHHFHH2ABCGCCEFG@?DGH
@M02034:409:000000000-BFKT7:1:1103:19774:17347 1:N:0:25
AAAGTCGAGGTGCCTAAAGTGGCAACCCAGACTTAGCCGCATGTTGGTGGTGTAGAGCTTCCTGTAGCCGCATGGCGTTCGTACTTAAATATGGAACTAACCATTCCAATTTTCGCTGTCTCTTATACACATCTCCGAGCCCACGAGACT
+
CCCCCFCCCCBCGGGGGGGGGGGHHHHGGHHGHFFHHHEEAAEHHHHFFGEGHHHHHHHHHGHHHHHHHGGGGGHHGGGGGFHHHHHHHHHHHHHHFHHHHHHHHHGHHHHHHHGGGGEFHHHHHHHHHHHHHHFHG@DFGGHGGGGGGH
@M02034:409:000000000-BFKT7:1:1103:16213:17352 1:N:0:25
AAAGTCGAGGTGCCTAAAGTGGCAACCCAGACTCCTCGGCCTGTTGGTGGTGTAGAGCTTCCTGTAGCCGCATGGCGTTCGTACTTAAATATGGAACTAACCATTCCAATTTTCGCTGTCTCTTATACACATCTCCGAGCCCACGAGACT
+
BBAAAFABBB>AEGGGGGGGGFEBFEG?FGFFGHGBCEAA2E2GGFE1AAAFG3B5DDFGHGHDGHFHHF?@?FHGEEEEF>BGFGFFGDDGHBDFGGHFGFHHHHFBGHGHGDEGEE<FDGGDDDGFFHHGGHHFFBCCGGHGGGGGGH
@M02034:409:000000000-BFKT7:1:1103:10492:17354 1:N:0:25
AAAGTCGAGGTGCCTAAAGTGGCAACCCAGACTCGGTCGAATGTTGGTGGTGTAGAGCTTCCTGTAGCCGCATGGCGTTCGTACTTAAATATGGAACTAACCATTCCAATTTTCGCTGTCTCTTATACACATCTCCGAGCCCACGAGACT
+
BBBBBFBBBBAAGGGGGGGGGGGHFHHFFFFGHHDDEEEAFFGFGHAEFEEFG3F5FDEGFFHHGGBEHEC>EEHFFEEFG?2EGGGGHFGGGE3BGFHHGFFGFHG4DG?GD4/<EE?F3FGD3F3?FF22BGFFE/<@BFAFC//<CH
@M02034:409:000000000-BFKT7:1:1103:10877:17355 1:N:0:25
AAAGTCGAGGTGCCTAAAGTGGCAACCCAGACTAAGAATTAGGTTGGTGGTGTAGAGCTTCCTGTAGCCGCATGGCGTTCGTACTTAAATATGGAACTAACCATTCCAATTTTCGCTGTCTCTTATACACATCTCCGAGCCCACGAGACT
+
AAABBFBBB@AA4FGFGGFGGFFCFCC?2BEAAFEGFHGGFHHHGHFBFGEFFFG5GHHFHFHHHBFBFEECFEHGE>EFEEGHHHGBGHGHHHB3EFHGHH3GHHEFDHGHHGFGGGAEGBFGBBGFF2?FGFGDF/BCC/CFDCGD/?
@M02034:409:000000000-BFKT7:1:1103:20536:17359 1:N:0:25
AAAGTCGAGGTGCCTAAAGTGGCAACCCAGACTTATTTTCCGGTTGGTGGTGTAGAGCTTCCTGTAGCCGCATGGCGTTCGTACTTAAATATGGAACTAACCATTCCAATTTTCGCTGTCTCTTATACACATCTCCGAGCCCACGAGACT
+
CCCCCFCCCCBCGGGGGGGFGGGHHHHGGHHGHHHHHHHHHEGEGGGGGGFFHHHFHHHHHHHHHHHHHGGGGGHHGGGGGGHHHHHHHHHHHHDGFFHGHHHGFHHHHHHHHHGGGGFFHHHHHHFHHHHHHHGHG?FDGGHGGFGGGH
@M02034:409:000000000-BFKT7:1:1103:26312:17376 1:N:0:25
AAAGTCGAGGTGCCTAAAGTGGCAACCCAGACTATGGTGCCGGTTGGTGGTGTAGAGCTTCCTGTAGCCGCATGGCGTTCGTACTTAAATATGGAACTAACCATTCCAATTTTCGCTGTCTCTTATACACATCTCCGAGCCCACGAGACT
+
CCCCCFCABCABGGGGGGGGGGGHGHHGGHHGHHHHGHHHHGGFFGGGGGGGHHHGHHHHHHHHHHHHHGGGGGHHGGGGFEGHHHGFGHHHHHHFHHGHHHGHHHHHHHHHHHGGGGGHHHHHHHHHHHGHHHGFGCCBGGHGGGGGGH
@M02034:409:000000000-BFKT7:1:1103:20741:17376 1:N:0:25
AAAGTCGAGGTGCCTAAAGTGGCAACCCAGACTAAGAATAAGGTTGGTGGTGTAGAGCTTCCTGTAGCCGCATGGCGTTCGTACTTAAATATGGAACTAACCATTCCAATTTTCGCTGTCTCTTATACACATCTCCGAGCCCACGAGACT
+
AABBBFBABBBBGGGDFGGGGGGHHHHGGHHGHHHHHHH5FGFGGHGEFGFFFHHGHFFHHHHHHHHGHGGGGGGHGEFGEEFGHHHHHHHHHGGGHHHHGHHGFHFGHHHHHFFGGGGGHHHHHHHFHFFHHHHFG?CGGGHGGGGGGH
@M02034:409:000000000-BFKT7:1:1103:28527:17391 1:N:0:25
AAAGTCGAGGTGCCTAAAGTGGCAACCCAGACTAATGTTCTGGTTGGTGGTGTAGAGCTTCCTGTAGCCGCATGGCGTTCGTACTTAAATATGGAACTAACCATTCCAATTTTCGCTGTCTCTTATACACATCTCCGAGCCCACGAGACT
+
CBCCCFCCCCBBGGGGGGGGGGGHHHHGGHHGHHHHHHGHHHHFHGGGGGGGHHHGHHHHHHHHHGHHHGGGGGHHGGGGGGHHHHGHFGGHHHGGHHGHHHHHHHHHHHHHHHGGGGGGHHHHGGFHGFHFGGFGD@DBDGHGGCDGGH
@M02034:409:000000000-BFKT7:1:1103:9808:17394 1:N:0:25
AAAGTCGAGGTGCCTAAAGTGGCAACCCAGACTGAGATTGAGGTTGGTGGTGTAGAGCTTCCTGTAGCCGCATG
+
DCDDDFBBCCCCGGGGGGGGGGGHHHHGGHHGHH3A5BDGAA2GCCAA2AFEA3F5DFAA5FFEFEF5AEE>EE
@M02034:409:000000000-BFKT7:1:1103:26310:17396 1:N:0:25
AAAGTCGAGGTGCCTAAAGTGGCAACCCAGACTATGGCGCCGGTTGGTC
+
A>A?AD3A@DAAGGGGG4BAGFFGHHHGG2F23AFA322BAE?E1E015
@M02034:409:000000000-BFKT7:1:1103:5297:17399 1:N:0:25
AAAGTCGAGGTGCCTAAAGTGGCAACCCAGACTCCGCAGAATGTTGGTGGTGTAGAGCTTCCTGTAGCCGCATGGCGTTCGTACTTAAATATGGAACTAACCATTCCAATTTTCGCTGTCTCTTATACACATCTCCGAGCCCACGAGACT
+
A?AABFBBBBABGGGGGGGGGGGGHGHCFHHGFFFEEGE23D5AAAEFGGEFAFH5FGHHFHHGGBGFHEGGGGHHGDEC>EFHFHHFHHFHFF3DFGFGHHHHHHHHBFFFGHGGGEEBGHHFHHGD3F2CFFGFF/<@CEHFG//CGF
@M02034:409:000000000-BFKT7:1:1103:16242:17405 1:N:0:25
AAAGTCGAGGTGCCTAAAGTGGCAACCCAGACTGCTACTCCGGTTGGTGGTGTAGAGCTTCCTGTAGCCGCATGGCGTTCGTACTTAAATATGGAACTAACCATTCCAATTTTCGCTGTCTCTTATACACATCTCCGAGCCCACGAGACT
+
CCCCCFBCCCCCGGGGGGGGGGGHHHHGGHHGHHHHHHHHHGGGGGGGGGEFHHHGHHHHHHHHHHHHHGGGGGHHGGGGFFFHHHHFHHGHHHHHHHHFHHGHGHHHHHHHHHGGGGFFHGHHHHHHFHFHHHHGE/DDGFHGGGGGGH
@M02034:409:000000000-BFKT7:1:1103:21051:17410 1:N:0:25
AAAGTCGAGGTGCCTAAAGTGGCAACCCAGACTACTGTGTCTGTTGGTGGTGTAGAGCTTCCTGTAGCCGCATGGCGTTCGTACTTAAATATGGAACTAACCATTCCAATTTTCGCTGTCTCTTATACACATCTCCGAGCCCACGAGACT
+
B?AABD?ADBB4FEGFFFGGGGGGCHHGGDHGHHHGFFGFGHHHHHHGGGGGHHHGHHHHHHHHHHHGHGGGGGHHGGGGGG2GCHFDDG4GFBDDGFHFHHFHHHGF?FHHHFGGGGGHHGHHEHFHHFHHBGFHGB@GGGFG/C@EGH
@M02034:409:000000000-BFKT7:1:1103:13259:17410 1:N:0:25
AAAGTCGAGGTGCCTAAAGTGGCAACCCAGACTGGGTGGGCGGTTGGTGGTGTAGGGCTTCCTGTAGCCGCATGGCGTTCGTACTTAAATATGGAACTAACCATTCCAATTTTCGCTGTCTCTTATACACATCTCCGAGCCCACGAGACT
+
A11AAF?ADDAAGGFGEGGD1BFC1F000GCEGHHGHGC/FECGEEGE/EEFGGD1/BFGH1GH@GHHGEC/?EHHGEECEE0FFGF>GHB2FB1FFHBFHFFHDHHDGFGHHH@CFFFHHHGHDF<1<F1?1FG1?A@C?FHGGGGGGH
@M02034:409:000000000-BFKT7:1:1103:15560:17413 1:N:0:25
AAAGTCGAGGTGCCTAAAGTGGCAACCCAGACTCATCTGCCTGTTGGTGGTGTAGAGCTTCCTGTAGCCGCATGGCGTTCGTACTTAAATATGGAACTAACCATTCCAATTTTCGCTGTCTCTTATACACATCTCCGAGCCCACGAGACT
+
BBBBBFBBBBBBGGGGEGGGGGGHHHHGGHHGFHHHHHHHHGGHHHHGGGGGHHHFGHHHHHHHHHHHHGGGEGHHGGGGGGFGGHGFGHEHHHFHHHHHHHGGHHHDGGHHHHGGGGGHHHHHFHHHGHHHHHGFGD/<CGHGGGGGGH
@M02034:409:000000000-BFKT7:1:1103:15827:17413 1:N:0:25
AAAGTCGAGGTGCCTAAAGTGGCAACCCAGACTCCGGATGCGGTTGGTGGTGTAGAGCTTCCTGTAGCCGCATGGCGTTCGTACTTAAATATGGAACTAACCATTCCAATTTTCGCTGTCTCTTATACACATCTCCGAGCCCACGAGACT
+
BBBBBFBBBBABGGGGFCFGGGGGHHHGGHHGHHHGGGGGHGGEFGGAFFFFFGGAGHHHHGHHGHHEGGGEEFHCEFFGFECGGHHHHHHHHHGFHHHHHHGGGHFFHHHHHHGGGGGHHGHHGHHHHHFHHHHHGBGCCGHGG?@EFH
@M02034:409:000000000-BFKT7:1:1103:13273:17421 1:N:0:25
AAAGTCGAGGTGCCTAAAGTGGCAACCCAGACTGGGT
+
A1A?AF1A1A1AF1GGGGGGGBC01AE0AFE011G0B
@M02034:409:000000000-BFKT7:1:1103:14647:17426 1:N:0:25
AAAGTCGAGGTGCCTAAAGTGGCAACCCAGACTGGGAGGGAGGTTGGTGGTGTAGAGCTTCCTGTAGCCGCATGGCGTTCGTACTTAAATATGGAACTAACCATTCCAATTTTCGCTGTCTCTTATACACATCTCCGAGCCCACGAGACT
+
CBCCCFCBCCBCGGGGGGGGGGGHHHHGGHHGHHHHHGGGGGGFHHGEGGGGHHHGHHHHHHHHHHHHHGGGGGHHGGGGGGGHHHHHHHHHHHGHGHHHHHHHHGHHHHHHHHGGGGGGHGHHGHHHHFHHHHHHDBDFGGHGGGGGGH
@M02034:409:000000000-BFKT7:1:1103:12881:17441 1:N:0:25
AAAGTCGAGGTGCCTAAAGTGGCAACCCAGACTTCGAGGAAGGTTGGTGGTGTAGAGCTTCCTGTAGCCGCATGGCGTTCGTACTTAAATATGGAACTAACCATTCCAATTTTCGCTGTCTCTTATACACATCTCCGAGCCCACGAGACT
+
BBBBBFBBBBAAFGGFGGGGGGGHHHHGGHHCCGHGHHGEFFGGGHGGGGBFGHHEGHHHHHHHGFHGHEEEFGHHGEGGEFFHHHHHHHHHHHEGHHHHHHGHHHHHHHHHHHGGGGGHHHHHHHHHFHEHHGHGG/C@GGHGGGGGGH
@M02034:409:000000000-BFKT7:1:1103:5568:17443 1:N:0:25
AAAGTCGAGGTGCCTAAAGTGGCAACCCAGACTGATTGTGCGGTTGGTGGTGTAGAGCTTCCTGTAGCCGCATGGCGTTCGTACTTAAATATGGAACTAACCATTCCAATTTTCGCTGTCTCTTATACACATCTCCGAGCCCACGAGACT
+
A?AAAFABBDBBGGG5FFGGGGGHHGGGEEHDFFHHFHFHHEGEGGGGGGEGHHHDDFHHHGDGFGHHHGGEEGHHGEEGGGBGHHFBEHEHHHGHEHHFHHFGHGFE4FGHHHCGGGEHHHHHFFFGFFFHFGFGB/B@?AEEG/AGGH
@M02034:409:000000000-BFKT7:1:1103:12678:17446 1:N:0:25
AAAGTCGAGGTGCCTAAAGTGGCAACCCAGACTCGGCAGAATGTTGGTGGTGTAGAGCTTCCTGTAGCCGCATGGCGTTCGTACTTAAATATGGAACTAACCATTCCAATTTTCGCTGTCTCTTATACACATCTCCGAGCCCACGAGACT
+
CCCCCFCCCCABGGGGGGGGGGGHHHHGGHHGHHFECEFFBDAAFGGAAEFGE3G5DDFGBGGHHFEDGEGEFGFA@E>FEF?GFGHFGHHFHF3BFGHHFG3FDEH4FGEHF4EEFFEGFFFF?FBHFFDFCGFDE//><FGFC/>CAH
@M02034:409:000000000-BFKT7:1:1103:23527:17446 1:N:0:25
AAAGTCGAGGTGCCTAAAGTGGCAACCCAGACTTTTGTTCTTGTTGGTGGTGTAGAGCTTCCTGTAGCCGCATGGCGTTCGTACTTAAATATGGAACTAACCATTCCAATTTTCGCTGTCTCTTATACACATCTCCGAGCCCACGAGACT
+
CCCCCFCCCCBCGGGGGGGGGGGHHHHGGHHGHHHHHCFFGGHHHHHGFGEFHHHGGHHHHHHHHGHHHFGEEEHCEEGFFFFGGHGHHHGHHHFHHHHHHHHGGHGHHHHHHHGGGEFFGHHHHHHHHHHHHHGBE/CCGFHGGGGGGG
@M02034:409:000000000-BFKT7:1:1103:25392:17453 1:N:0:25
AAAGTCGAGGTGCCTAAAGTGGCAACCCAGACTACTTTTTCTGTTGGTGGTGTAGAGCTTCCTGTAGCCGCATGGCGTTCGTACTTAAATATGGAACTAACCATTCCAATTTTCGCTG
+
BBBBBFBADBBBGGGBBFGBGGGHGHHGGHHGHGHHFBDFGGHHBHHEEGGGEFF5FDGHFHHHFDFBDEG0EEF1>EEAEEF1?FGEDGHBFH33EGHG3?3BF4G4FGDGFGEDF?
@M02034:409:000000000-BFKT7:1:1103:10246:17467 1:N:0:25
AAAGTCGAGGTGCCTAAAGTGGCAACCCAGACTAGGAATCGTGTTGGTGGTGTAGAGCTTCCTGTAGCCGCATGGCGTTCGTACTTAAATATGGAACTAACCATTCCAATTTTCGCTGTCTCTTATACACATCTCCGAGCCCACGAGACT
+
CBCCCFCBCCCBGGGFGGGGGGGHHHHGGHHGHHF3GGHGFGHHHHHGGGEFHHHGHHHHHHHHHHHHHGGGGGHHGGGGGGHHHHHHHHGHHHHHHHHGHHHHHHGFHHHHHHGGGGGHHHHHHHHHFHGHHHFHGCGGGGHGGGGGGH
@M02034:409:000000000-BFKT7:1:1103:14129:17487 1:N:0:25
AAAGTCGAGGTGCCTAAAGTGGCAACCCAGACTCATTTTCCGGTTGGTGGTGTAGAGCTTCCTGTAGCCGCATGGCGTTCGTACTTAAATATGGAACTAACCATTCCAATTTTCGCTGTCTCTTATACACATCTCCGAGCCCACGAGACT
+
BBBBBFAABBAAGGGEGGGGGGFFGHHGGGFFHHHHHHHHHGGGGGGGFGGGHHHFGHHHHHHHHHHHHGGEGGHHGGGGGFFHGHGGHHHHHH3DEGHGHHHGHHHHHHHHHHGGGGGHHHHHHHGFFGFHHHHFF/@CFGHGGGGGGH
@M02034:409:000000000-BFKT7:1:1103:14648:17487 1:N:0:25
AAAGTCGAGGTGCCTAAAGTGGCAACCCAGACTCCGCAGCCTGTTGGTGGTGTAGAGCTTCCTGTAGCCGCATGGCGTTCGTACTTAAATATGGAACTAACCATTCCAATTTTCGCTGTCTCTTATACACATCTCCGAGCCCACGAGACT
+
BBCCCFCCCCBBGGGFGGGFGGGGFHHGGGHGHHHGGGGGHHHHHHHFGGEFGHHDGHHHHHHHHHHHHGGGGGHHGFGGGEGEGHHGHHGHHHGGHHGGHHGHHHHFHHHHHHGGGGGHHHHHHHHHGHEHHHGHECGGGGHGGGGGGH
@M02034:409:000000000-BFKT7:1:1103:21132:17490 1:N:0:25
AAAGTCGAGGTGCCTAAAGTGGCAACCCAGACTCCGACGTGGGTTGGTGGTGTAGAGCTTCCTGTAGCCGCATGGCGTTCGTACTTAAATATGGAACTAACCATTCCAATTTTCGCTGTCTCTTATACACATCTCCGAGCCCACGAGACT
+
BBBBBFBBBBBBGFGGBGGFGGGGHHHGGHHGHHHGGGGAEGGEFGGFFGGGHHHGHHHHHHHHGHHHHGGGGGHHGGGGGGHHGHHFHHHHHHGHFHHHHHHHGHGHHHHHHHGGGGGHHGHHBHGHHHHHHHFHGCFFGGHGGGGGGH
@M02034:409:000000000-BFKT7:1:1103:23053:17495 1:N:0:25
AAAGTCGAGGTGCCTAAAGTGGCAACCCAGACTGGTGCATGTTGGTGGTGTAGAGCTTCCTGTAGCCGCATGGCGTTCGTACTTAAATATGGAACTAACCATTCCAATTTTCGCTGTCTCTTATACACATCTCCGAGCCCACGAGACTAA
+
CCCBCFCCBCABFGGGGGGGGFFGGHFFFGHCHHHAGHHHHHHHHGGGGGHFGFG5GHHHHHHHHHHGEEEGGFEEEGGGGHHHFGDGHHHHFHGHHHGHHHHGHGEGHHHGFGGEGHHHHHFGEGGHHHFHHFGFG@FFGFGGCGGHGF
@M02034:409:000000000-BFKT7:1:1103:14926:17496 1:N:0:25
AAAGTCGAGGTGCCTAAAGTGGCAACCCAGACTCAGCAGAATGTTGGTGGTGTAGAGCTTCCTGTAGCCGCATGGCGTTCGTACTTAAATATGGAACTAACCATTCCAATTTTCGCTGTCTCTTATACACATCTCCGAGCCCACGAGACT
+
CBCCCFCCCCABGGGGGGGGGGGGHHHGGHHGHHHHHHHHHHHHHHHFGGGGHHHGHHHHHHHHHHHHHGGGGGHHGGGGGGGHHHHHHHHHHHHGHHHHHHHGGHGFHHHHHHGGGGGHHHHHHHHHGHGGHHGFGFGGGGHGGGGGGH
@M02034:409:000000000-BFKT7:1:1103:9602:17496 1:N:0:25
GCTCTTAAAGAGGAGAAAGGTCATGCCTACTCATACTGCTTCTAA
+
ABBBBFFDFFFFGGGGGGGGGGHHH54D544B5D5FH5GH5D555
@M02034:409:000000000-BFKT7:1:1103:10355:17497 1:N:0:25
AAAGTCGAGGTGCCTAAAGTGGCAACCCAGACTACTCATCAGGTGGTGTAGAGCTTCCTGTAGCCGCATGGCGTTCGTACTTAAATATGGAACTAACCATTCCAATTTTCGCTGTCTCTTATACACATCTCCGAGCCCACGAGACTAAGG
+
BBCCCFCCBCBCGGGGGGGGGGGHHHGGGHHGHHHHHHHHHHHGHGEFHHHFGHHHHHHHHHHHHGGGGGHHEEGGGGHHHHDHHHGHHHFHHHHHHHHGHHHHHHHHHHFEGGEFHHHHHHHHFHGHGHHHGFGGFFHGGGGGGHHHHF
@M02034:409:000000000-BFKT7:1:1103:14064:17497 1:N:0:25
AAAGTCGAGGTGCCTAAAGTGGCAACCCAGACTGAGGTGGGGGTTGGTGGTGTAGAGCTTCCTGTAGCCGCATGGCGTTCGTACTTAAATATGGAACTAACCATTCCAATTTTCGCTGTCTCTTATACACATCTCCGAGCCCACGAGACT
+
BBBBBFB@DBBBGGGFGGGGGGFHHHGGGHHGHHFHGBFFFGGFFGGEFGEFHHHGHHHGHHHHHHHHHGGGGGHHGGGGGGEGGHGGHHGHHHFFHHGFHHHGHHHHHHHHHHGGGGGHHHHHGHHHFHHHFGGDECFFGGHGGGGGGB
@M02034:409:000000000-BFKT7:1:1103:10788:17509 1:N:0:25
AAAGTCGAGGTGCCTAAAGTGGCAACCCAGACTATGAAGGGTGTTGGTGGTGTAGAGCTTCCTGTAGCCGCATGGCGTTCGTACTTAAATATGGAACTAACCATTCCAATTTTCGCTGTCTCTTATACACATCTCCGAGCCCACGAGACT
+
BABAAFABBBAAGGGGGGGBGGGHFHHGGGAFHHFDGHHHGHGEEHHEFGAEGGH5FHHHHGHHHHHGGGGFGGHHGGGGGFGHHGHHHHHGHHBGHHGGFHFFHGFHFGHHHHGGGGGHHFGHGHHGFHFHHGGHDCC>CGHGGGGGGH
@M02034:409:000000000-BFKT7:1:1103:4777:17513 1:N:0:25
GCTCTTAAAGAGGAGAAAGGTCATGCCTAG
+
1>>>AD3D@FBFAAAGGGGAA1BFA1BF1B
@M02034:409:000000000-BFKT7:1:1103:19868:17517 1:N:0:25
AAAGTCGAGGTGCCTAAAGTGGCAACCCAGACTGGTCGTAATGTTGGTGGTGTAGTGCTTCCTGTAGCCGCATG
+
CCCCCFCCCCBCGGGGGGGGGGGHHHHGGH2F332B5AE22BGHBG22A1BAA3D5A5A55BA555A53AE0EE
@M02034:409:000000000-BFKT7:1:1103:11105:17525 1:N:0:25
AAAGTCGAGGTGCCTAAAGTGGCAACCCAGACTCCTTTTTGGGTTGGTGGTGTAGAGCTTCCTGTAGCCGCATGGCGTTCGTACTTAAATATGGAACTAACCATTCCAATTTTCGCTGTCTCTTATACACATCTCCGAGCCCACGAGACT
+
CCCCCFCCCDCCGGGGGGGGGGGHHHHGGHFFGHEHHHHHGGGGEEAAAAFF1AG5ABBFBGGHHFGDEEGEGFC1E?EFEEBFGFDBEGHGFG33FGHHB03BBBHEHGGHFDEAFEBGDHHG?D?FHGDCBGHDE/<CCEHGG@DGDH
@M02034:409:000000000-BFKT7:1:1103:12550:17526 1:N:0:25
AAAGTCGAGGTGCCTAAAGTGGCAACCCAGACTAAGTAGAAGGTTGGTGGTGTAGAGCTTCCTGTAGCCGCATGGCGTTCGTACTTAAATATGGAACTAACCATTCCAATTTTCGCTGTCTCTTATACACATCTCCGAGCCCACGAGACT
+
BABBAFAADDAAGGGGFGGEGFCFFHHGFHGFHHHFFHDFGGHFGHGFFGABFGHFGHGGHGHFFHHGHFEFGGHHGGGGGFFHHHFGFHFHHGGGGFGFHFHHHHGFHHHHHFGDFGGEFHGFGHGHFHDGHHHHGGG?CFHGFCFGGG
@M02034:409:000000000-BFKT7:1:1103:19882:17527 1:N:0:25
AAAGTCGAGGTGCCTAAAGTGGCAACCCAGACTGGTCGTAATGTTGGTGGTGTAGAGCTTCCTGTAGCCGCATGGCGTTCGTACTTAAATATGGAACTAACCATTCCAATTTTCGCTGTCTCTTATACACATCTCCGAGCCCAC
+
BBBBBFBBBBBBGGGGGGGFGGGHHHHGGHHGHHGHHG2GAFGGHHFEECGE13G5ABEFFGH5G5A53EEEEFFA0BEFE>2?FF43DGFFFF3@B@FH30?B34F4?FEHH?//EEEGBHHFBF3BFCF2BFG2?/<@/?/?
@M02034:409:000000000-BFKT7:1:1103:25581:17530 1:N:0:25
AAAGTCGAGGTGCCTAAAGTGGCAACCCAGACTTTTAAGCTTGTTGGTGGTGTAGAGCTTCCTGTAGCCGCATGGCGTTCGTACTTAAATATGGAATAACCATTCCAATTTTCGCTGTCTCTTATACACATCTCCGAGCCCACGAGACTA
+
AABAAFABDBAAGGGGGGGGGFGHHFEE2GHGGHHFFFHHHHHHHHFEFGEFHFHAFDFHHEHHHHHHHGECGGHHGEGFF1BGGHDDFFFFHFGFFG3GHEHHHHF4FGHHFE/EG?GHHGHFHHGHHEFGGDGGCC?BFHGGGGGEHF
@M02034:409:000000000-BFKT7:1:1103:9417:17531 1:N:0:25
AAAGTCGAGGTGCCTAAAGTGGCAACCCAGACTTGGTTGTAGGTTGGTGGTGTAGAGCTTCCTGTAGCCGCATGGCGTTCGTACTTAAATATGGAACTAACCATTCCAATTTTCGCTGTCTCTTATACACATCTCCGAGCCCACGAGACT
+
BBBBBFBBBBBBGGGGGGGGGFGGHHHGGHGGHHHHHHEEHHHHHHGEGGFFHHHFGHHHHHHHHHHHHGGGGGHHGGGGGGHHHHHHFHGHHHFHHHHHHHHHHHHHHHHHHHGGGGGHHHHHFHFHHHHHGHHFGBGGGGHGGGGGGH
@M02034:409:000000000-BFKT7:1:1103:6798:17531 1:N:0:25
AAAGTCGAGGTGCCTAAAGTGGCAACCCAGACTCGTACGAAGGTTGGTGGTGTAGAGCTTCCTGTAGCCGCATGGCGTTCGTACTTAAATATGGAACTAACCATTCCAATTTTCGCTGTCTCTTATACACATCTCCGAGCCCACGAGACT
+
AAAABFBBBB>AFGGGGGGGGGCGHDGEGEHGHFGCEGEEEE2GGHGEFGEFHFE5DGHHHFHFHHHHHFEEFGHHEEEFE?FEGHFGHEBHHE3DCGGHHHFHFHHFGGFHHGGGGGDGBGGHFFFHHHHFHGGGDCCD@GGFGGGDGH
@M02034:409:000000000-BFKT7:1:1103:22957:17533 1:N:0:25
AAAGTCGAGGTGCCTAAAGTGGCAACCCAGACTACTGATTTTGTTGGTGGTGTAGAGCTTCCTGTAGCCGCATGGCGTTCGTACTTAAATATGGAACTAACCATTCCAATTTTCGCTGTCTCTTATACACATCTCCGAGCCCACGAGACT
+
BCCCBFBCCCBCCGGGGGGGGGGHHHHGGHHDFHHHHHHHHHGHHHHGGGGGHHHFGFHHHHHHHHHHHGGGGGHHGGGGGGGHGHHGHHGHHHHHGHHHHHGHHHHHHHHHHHGGGFGHHHHHGHFGGGHHHHHFGCGGGGHGGGGGGH
@M02034:409:000000000-BFKT7:1:1103:28928:17536 1:N:0:25
AAAGTCGAGGTGCCTAAAGTGGCAACCCAGACTGCGCTTTCGGTTGGTGGTGTAGAGCTTCCTGTAGCCGCATGGCGTTCGTACTTAAATATGGAACTAACCATTCCAATTTTCGCTGTCTCTTATACACATCTCCGAGCCCACGAGACT
+
CCCCCFCAC>AAGGGGGGGGGGGHHHHGGHHGHHHGGGGGHGGGEGCFFGGGHHHDEGHHHHHHHHHHHGGGGGHHGEFGGFFGHHHHHHHHHEDGFHHHFGHHHHHFHHHHHHGGGDEGHHGHHHGHHHGHHGHFDBDGCGHGGCGGGF
@M02034:409:000000000-BFKT7:1:1103:2377:17536 1:N:0:25
AAAGTCGAGGTGCCTAAAGTGGCAACCCAGACTCAGCTGCCTGTTGGTGGTGTAGAGCTTCCTGTAGCCGCATGGCGTTCGTACTTAAATATGGAACTAACCATTCCAATTTTCGCTGTCTCTTATACACATCTCCG
+
AABAAFAADD>AFGFDFGGFGGGFCGHFGHHGCHHHFHHFFHHHHEHEFGEFGFG5F5EGFBGFGHH5EECEEEGGGEGFEEBGGHFFGGGFFGDGHGFGFFGHHHHFHHHHHGG?GGEFHHHFFGFD2FFFHGFB?
@M02034:409:000000000-BFKT7:1:1103:13780:17538 1:N:0:25
AAAGTCGAGGTGCCTAAAGTGGCAACCCAGACTACGCCGGCTGTTGGTGGTGTAGAGCTTCCTGTAGCCGCATGGCGTTCGTACTTAAATATGGAACTAACCATTCCAATTTTCGCTGTCTCTTATACACATCTCCGAGCCCACGAGACT
+
ABBBAFAADBABGGGGGGGFGGEHHHHGGHHGHHHEEGFGCEEFGHHBFGEFGHHFHHHHHHHHGHHHHGGGGGHHGGGGGEBGGHHHHHHHHH3EFHGGHHHHHHHFHHHHHHGGGGGHHHHHHGBG2FGHGGFFDFGGGGHGGF?DCH
@M02034:409:000000000-BFKT7:1:1103:15371:17540 1:N:0:25
AAAGTCGAGGTGCCTAAAGTGGCAACCCAGACTCGTTCGGTGGTTGGTGGTGTAGAGCTTCCTGTAGCCGCATGGCGTTCGTACTTAAATATGGAACTAACCATTCCAATTTTCGCTGTCTCTTATACACATCTCCGAGCCCACGAGACT
+
>AAAADAADDABGGGFGGGGGDFFHHHDGHHGHHGE2FAE2AAEGGFAFEEFHHFEHHHHHGHDGBGGHDGEEGHHFFCFGGGHGHDFHHGFHGDBGHGHGFFFFFFGGHHHH4EFGGFGHHHHHGGGDHFFGFF<ACGCFFHFC</DEG
@M02034:409:000000000-BFKT7:1:1103:26085:17541 1:N:0:25
AAAGTCGAGGTGCCTAAAGTGGCAACCCAGACTTAGTTTCAGGTTGGTGGTGTAGAGCTTCCTGTAGCCGCATGGCGTTCGTACTTAAATATGGAACTAACCATTCCAATTTTCGCTGTCTCTTATACACATCTCCGAGCCCACGAGAC
+
AAAAAF?AAAABFGGFGGGGGB24FEG?CE2C3DFHHCFH5DFGGFGEFGEFGFGBEGHHFHHFGFHFHGGCEEHHGGGFEFECFH@F@FFHGFGHGHGFCHBFHEFFGFHHHFG/?EEHHHHHHHHFBCGHFG1GE/<<@CFGG@DDC
@M02034:409:000000000-BFKT7:1:1103:2125:17548 1:N:0:25
AAAGTCGAGGTGCCTAAAGTGGCAACCCAGACTGGGTAGCGTGTTGGTGGTGTAGAGCTTCCTGTAGCCGCATGGCGTTCGTACTTAAATATGGAACTAACCATTCCAATTTTCGCTGTCTCTTATACACATCTCCGAGCCCACGAGACT
+
BCCCCFCBCCBBGGGGFGGGGGFFFHGGGHHGHHGHGHGGGGGGHGHBFGEFGHHAGHHHHGHHGGHHHGGGGGHFGGGFFFFHGHGFHHGHHHDFFHFHHHGHHHHFFHHHHHGEGGFGHHHHFHHFGHGHGHGDD/C@FAGGC/CFGG
@M02034:409:000000000-BFKT7:1:1103:2662:17549 1:N:0:25
AAAGTCGAGGTGCCTAAAGTGGCAACCCAGACTTAGATGTAGGTTGGTGGTGTAGAGCTTCCTGTAGCCGCATGGCGTTCGTACTTAAATATGGAACTAACCATTCCAGTTTTCGCTGTCTCTATACACATCTCCGAGCCCACGAGACTA
+
ABABAFBBBBABGGGGBFGGGGEGFHHGGHHGFHHHHHGDGHHGHHGFGGAFGHHFGHHHHHHGFGGFGEEGGGHHGGGGGFHHHHHFHHHHHGFFGHHGHHHHHHHHHHHHHHGGGGGHHHHGHFGHHHHHHHGGGGGFGFGGGGGGHF
@M02034:409:000000000-BFKT7:1:1103:19329:17556 1:N:0:25
AAAGTCGAGGTGCCTAAAGTGGCAACCAGACTGGGAATAAGGTTGGTGGTGTAGAGCTTCCTGTAGCCGCATGGCGTTCGTACTTAAATATGGAACTAACCATTCCAATTTTCGCTGTCTCTTATACACATCTCCGAGCCCACGAGACTA
+
BBBBBFBBBBABGGGGABGGGGDGFHHGGHGGHHHHHHFFHHDGGGGGGEFEFGFGFGHHHHHHHHGGEEEGGHFFEGGGGBFGHHHHHEHHHHHGGHGFGHHHHHGFGHHHGEEFGGDGGGHGFFFHEFHHHHGGCGG@FGGGGCGGHG
@M02034:409:000000000-BFKT7:1:1103:28794:17557 1:N:0:25
AAAGTCGAGGTGCCTAAAGTGGCAACCCAGACTCCGAAGTCGGTTGGTGTAGAGCTTCCTGTAGCCGCATGGCGTTCGTACTTAAATATGGAACTAACCATTCCAATTTTCGCTGTCTCTTATACACATCTCCGAGCCCACGAGACTAAG
+
CCBCCFCCCCCCGGGGGGGGGGGHHHHGGHHGHHGGGGGFFGGGGGGGGHHHGGFHHHHHHHHHHHGGGGGHHGGGGGGHGHHHGGFFHHEDFFGGFGHHFHGGHGGHHHHGGGGGGEHHHHHGGFCGGCGG2A/>@<FCFC/ADGHGHG
@M02034:409:000000000-BFKT7:1:1103:13801:17558 1:N:0:25
AAAGTCGAGGTGCCTAAAGTGGCAACCCAGACTGCTCCTCCGGTTGGTGGTGTAGAGCTTCCTGTAGCCGCATGGCGTTCGTACTTAAATATGGAACTAACCATTCCAATTTTCGCTGTCTCTTATACACATCTCCGAGCCCACGAGACT
+
BBBBBFBBBBAAGGGGGGGGGGGHHHHEGHHGHHHHHHHHGGGGGGGEGGGGHHHDGHHHHHHHHHHHHGGGGGHHGEGGGFGHHHHHHHHHHHEHHHHHGHHGHHHHHHHHHHGGGGGHGHHHGHHBDFDGHFFDDCGFGGHGGGGGGH
@M02034:409:000000000-BFKT7:1:1103:15373:17559 1:N:0:25
AAAGTCGAGGTGCCTAAAGTGGCAACCCAGACTCGTTCGGTGGTTGGTGGTGTAGAGCTTCCTGTAGCCGCATGGCGTTCGTACTTAAATATGGAACTAACCATTCCAATTTTCGCTGTCTCTTATACACATCTCCGAGCCCACGAGACT
+
CCCCCFCCCCACGGGGGGGGFGGHHHHGGHHGHHGHGHGGFEGGGGGGGGEFHHHGHHHHHHHHHHHHHGGGGGHHGGGGGGFHHHHGHHGHHHHHHHHHHHHHHHHHHHHHHHGGGGGGHHHHGHHHFHHHGHGFGCFGGGHGGGGGGH
@M02034:409:000000000-BFKT7:1:1103:24830:17560 1:N:0:25
AAAGTCGAGGTGCCTAAAGTGGCAACCCAGACTCTGTTTGGTGTTGGTGGTGTAGAGCTTCCTGTAGCCGCATGGCGTTTGTACTTAAATATGGAACTAACCATTCCAATTTTCGCTGTCTCTTATACACATCTCCGAGCCCACGAGACT
+
BBBBBFABBBBBGGGFGFGGGGGHHHCGGHGGHHHHHHHHGHGFGHHFFEEFHHHFFHHHHHHHHHHHHGGGGGHHGFGGGHFHHHHHHHGHHGHHHHHHHHHGHHFFHHHHHHGGGGGHHHHHHHFFFHHHHHHHGCGGGGHGGGGGGH
@M02034:409:000000000-BFKT7:1:1103:11574:17576 1:N:0:25
AAAGTCGAGGTGCCTAAAGTGGCAACCCAGACTCCGCCTGCGGTTGGTGGTGTAGAGCTTCCTGTAGCCGCATGGCGTTCGTACTTAAATATGGAACTAACCATTCCAATTTTCGCTGTCTCTTATACACATCTCCGAGCCCACGAGACT
+
CBBCCFCBCBCCGGGGGGGGGGGHHHHGGHHGHHHGGGGHHGGGGGGGGGGGHHHFGHHHHHHHHHHHHGGGGGHHGFGGGGHHHHHHHHHHHHHHGHHHHHHGHHHHHHHHHHGGGGGHHGHHGHGHFFFHFHDHGBCFGFHGGFGGGH
@M02034:409:000000000-BFKT7:1:1103:28792:17576 1:N:0:25
AAAGTCGAGGTGCCTAAAGTGGCAACCCAGACTCCGAAGTCGGTTGGTGTAGAGCTTCCTGTAGCCGCATGGCGTTCGTACTTAAATATGGAACTAACCATTCCAATTTTCGCTGTCTCTTATACACATCTCCGAGCCCACGAGACTAAG
+
AAAAAFABBCAAFGFGGGGGGGGHGHHGEHHGHHHGGGGFHGF2EFGGGFGHGFGHHHGHHHHHHFGGGGGHGGGGGGGFGHHHGHHFHHFFGHHFFGHHHFHHHEGHHHBFFFGGEHHHHHHHHGFHHHFFFF@CCCGFFGCGGEHGBC
@M02034:409:000000000-BFKT7:1:1103:14495:17578 1:N:0:25
AAAGTCGAGGTGCCTAAAGTGGCAACCCAGACTGGTTGTACGGTTGGTGGTGTAGAGCTTCCTGTAGCCGCATGGCGTTCGTACTTAAATATGGAACTAACCATTCCAATTTTCGCTGTCTCTTATACACATCTC
+
CCCCCFCCCCCCGGGGGGGGGGGHHHHGGHHCHHHAFEGFDGGGAEEAAAEEFBF5B5FE5GHHB5B5AEE0EEF1>B>FE12?FGHFEGHFGD33FFFH3B3BB4F4?DFHE4<<EEEFDHF?3B33FB22BFG
@M02034:409:000000000-BFKT7:1:1103:22311:17582 1:N:0:25
AAAGTCGAGGTGCCTAAAGTGGCAACCCAGACTAGGCTGGATGTTGGTGGTGTAGAGCTTCCTGTAGCCGCATGGCGTTCGTACTTAAATATGGAACTAACCATTCCAATTTTCGCTGTCTCTTATACACATCTCCGAGCCCACGAGACT
+
AAABAFABBBAAFGGG4FFFFGGGHHHGGDHGHHHGHHHGFFGFGHHGGGFFGHHGGHHHFHHHHHHHHGGCEFHGEFGGGGHHFHFFHHGHHHDBGHGHHHGGHHHHFHHHHHGGGGEFHFDGFGFHFGHFCGB1?/@CGEHGGCGGGH
@M02034:409:000000000-BFKT7:1:1103:1991:17582 1:N:0:25
AAAGTCGAGGTGCCTAAAGTGGCAACCCAGACTACGGCTGTTGTTGGTGGTGTAGAGCTTCCTGTAGCCGCATGGCGTTTGTACTTAAATATGGAACTAACCATTCCAATTTTCGCTGTCTCTTATACACATCTTCGAGCCCACGAGACT
+
BBBBBFBBDDB?GFGFFGGFGGG4BBFEEGCEGGHFGGGGHHFFGGH1AEAFFGFFFFFHD3FGGGFEGF0>EEH1>EE/?B44BF@3B@4FF33@???B3FDGEF4B?GGHH4E/?EG3BB3BBGB?32DCCF3B?/F/<F/FD@<AEG
@M02034:409:000000000-BFKT7:1:1103:21927:17586 1:N:0:25
AAAGTCGAGGTGCCTAAAGTGGCAACCCAGACTGTGTCTTATGTTGGTGGTGTAGAGCTTCCTGTAGCCGCATGGCGTTCGTACTTAAATATGGAACTAACCATTCCAATTTTCGCTGTCTCTTATACACATCTCCGAGCCCACGAGACT
+
AAABBFBB>DABGGGGGGGGGGGHBHHGGH2FHFDGHGHHHGGGHHGEFGGGHDFDFBGHHGHHHHHFHGGAEGFAEGEGGEGHHHHFHHGGHGB3B@BFCGHHHDGB?GFHHGEGGEEHFGGF?FBFFG2BB3GBE</<BFHGC/ADDH
@M02034:409:000000000-BFKT7:1:1103:12713:17588 1:N:0:25
AAAGTCGAGGTGCCTAAAGTGGCAACCCAGATAATAATAATGTTGGCGGTG
+
AAAA1B>AD1>AFGGGE1BAFDFGFFHGGEGEEFD2F22FGHBG2F1A/AA
@M02034:409:000000000-BFKT7:1:1103:24169:17596 1:N:0:25
AAAGTCGAGGTGCCTAAAGTGGCAACCCAGACTGTTTTGTGGGTTGGTGGTGTAGAGCTTCCTGTAGCCGCATGGCGTTCGTACTTAAATATGGAACTAACCATTCCAATTTTCGCTGTCTCTTATACACATCTCCGAGCCCACGAGACT
+
CCCDCFCCCDBCGGGFGGGGGGGHHHHGGHHGHHHHHHHBGGGEFGGEFGAFFHHHHHHHHHHHHHHHHGGGGGHHGGGGGFHHHHHHHHGHHHGGHHHGHHHHHHGHHHHHHHGGGGGHFHHHFHHHGHGHHHFGE@FCCFHGGGGGGH
@M02034:409:000000000-BFKT7:1:1103:15476:17596 1:N:0:25
AAAGTCGAGGTGCCTAAAGTGGCAACCCAGACTGTGAATGATGTTGGTGGTGTAGAGCTTCCTGTAGCCGCATGGCGTTCGTACTTAAATATGGAACTAACCATTCCAATTTTCGCTGTCTCTTATACACATCTCCGAGCCCACGAGACT
+
BBBBBFBBBBBBGGGGGFGGGGGHHHHGGHHGHHGHHHHHGGHGHHHGFGEFGFGFFGHHHHHHHHHHHGGEGGHGGGGGGEGHGHHFHHHHHHDFGHGHGFFFHHHHHHHHHHGGGGGGGHHHGHHFGHBFCFFGFBCCGFHGGFF?EH
@M02034:409:000000000-BFKT7:1:1103:13483:17608 1:N:0:25
AAAGTCGAGGTGCCTAAAGTGGCAACCCAGACTAGGCCGGTTGTTGGTGGTGTAGAGCTTCCTGTAGCCGCATGGCGTTCGTACTTAAATATGGAACTAACCATTCCAATTTTCGCTGTCTCTTATACACATCTCCGAGCCCACGAGACT
+
CCCCCFBADBAAGGGGGGGGGGGHHHHGGH22BGGFC3AEEEEE1GHFFDFAAFG55BFGFHFHHFGDFGGEFEF?E1>?EE2?FFGG3@GEDB33BGFGB0BGHFHF4GDHHHCGGFFGBFGHHHB??FDHFFF2E/DCGFHFCCFGGH
@M02034:409:000000000-BFKT7:1:1103:6336:17614 1:N:0:25
AAAGTCGAGGTGCCTAAAGTGGCAACCCAGACTAATGTGCTTGTTGGTGGTGTAGAGCTTCCTGTAGCCGCATGGCGTTCGTACTTAAATATGGAACTAACCATTCCAATTTTCGCTGTCTCTTATACACATCTCCGAGCCCAC
+
>AA@3BAAD?ABGFFA4BDDGGGFCGGGGGHGGGFFFDDGFHF2EFEAAEEFFBGHHEHHFHHHGFGDGGGAEEBFE1EFEEHHFHBF@FFFG33@EFEBGHFFH4EEFEGGG4/EECEFHFHH4GFFFHEHHHB1/<<<BCEF
@M02034:409:000000000-BFKT7:1:1103:13422:17619 1:N:0:25
AAAGTCGAGGTGCCTAAAGTGGCAACCCAGACTCCGAAGACGGTTGGTGG
+
AAA1AFAA>@>>GGCFGGGE11BACGHGGCHGBGFE?EEEHFEEFAE//B
@M02034:409:000000000-BFKT7:1:1103:6317:17625 1:N:0:25
AAAGTCGAGGTGCCTAAAGTGGCAACCCAGACTAATGTGCTTGTTGGTGGTGTAGAGCTTCCTGTAGCCGCATGGCGTTCGTACTTAAATATGGAACTAACCATTCCAATTTTCGCTGTCTCTTATACACATCTCCGAGCCCACGAGACT
+
CCCCCFC@BCABGGGGGGGGGGGHHHHGGHHGGHHHHHGHHHHHHHHEGGGGHHHGHHHHHHHHHHHHHGGGGFHHGEGGGGGHHHHHHHHHHHGHFHHHHHGHHHGHHHHHHHGGGGGHHHHHHHGHFHEHHHGHFBGCGGHGGGGGGF
@M02034:409:000000000-BFKT7:1:1103:15359:17626 1:N:0:25
AAAGTCGAGGTGCCTAAAGTGGCAACCCAGACTCGGCCGAATGTTGGTGGTGTAGAGCTTCCTGTAGCCGCATGGCGTTCGTACTTAAATATGGAACTGACCATTCCAATTTTCGCTGTCTCTTATACACATCTCC
+
BBBBBFBBBBAAFGGGGGGGGGGGGHHGFHHGH32B22A2ABFGGHHFFGGFGHH5GHHHHHHHHHHHHGGCGGHHGGGEGFFHGHGGHHHHHHEGHH3BFHHHHHGFHHHHHDGGGGGHHHGGFHBGFFDHHHGH
@M02034:409:000000000-BFKT7:1:1103:12585:17628 1:N:0:25
AAAGTCGAGGTGCCTAAAGTGGCAACCCAGACTAAGGATAAGGTTGGTGGTGTAGAGCTTCCTGTAGCCGCATGGCGTTCGTACTTAAATATGGAACTAACCATTCCAATTTTCGCTGTCTCTTATACACATCTCCGAGCCCACGAGACT
+
CCCCBFCCCCBCGGGGGGGGGGGHHHHGGHHGHHHHHHHHHHHGGHGFFGAFGHHFGHHHHHHHHHHHHEEFGEHGFEFGFFGHHHHGHHHHHHGFHHHHHHFHHHHGHHHHHHGGGGGHHHHHHHGHGHHHHHHHFCDCGGHGGGGGGH
@M02034:409:000000000-BFKT7:1:1103:21201:17631 1:N:0:25
AAAGTCGAGGTGCCTAAAGTGGCAACCCAGACTAAGAAGCAGGTTGGTGGTGTAGAGCTTCCTGTAGCCGCATGGCGTTCGTACTTAAATATGGAACTAACCATTCCAATTTTCGCTGTCTCTTATACACATCTCCGAGCCCACGAGACT
+
BBBBBFBBBBABGGGFFGGGGFGHHHHGGHHGHHHHHHHHGGHGHHGGGGEFHHH5GHHHHHHHGHHHHGGGGGHHGGGGGGHHHHHGGHHHHHHFHHHHHHHHHHGHHHHHHHGGGGGHHHHHGHHHHHHHGHHHGCFFGGHGGGCEGH
@M02034:409:000000000-BFKT7:1:1103:23290:17634 1:N:0:25
AAAGTCGAGGTGCCTAAAGTGGCAACCCAGACTCGTTAGTCGGTTGGTGGTGTAGAGCTTCCTGTAGCCGCATGGCGTTCGTACTTAAATATGGAACTAACCATTCCAATTTTCGCTGTCTCTTATACACATCTCCGAGCCCACGAGACT
+
BBBBBFABDBABGGGGGGGGGGCHFHHGGHHGHHGHGHGHFEEEEGGEFGAFGHGFGHHHFFHGGHHHHGGGFGHGFFGGEEGHGHDFHHGHHHHHHHHHHGFGGHHHBGGHHGGGGGGGHGHHGHDGFGDHHDGFF<CGGGHEGGCEGF
@M02034:409:000000000-BFKT7:1:1103:9300:17637 1:N:0:25
AAAGTCGAGGTGCCTAAAGTGGCAACCCAGACTTTGTGTCATGTTGGTGGTGTAGAGCTTCCTGTAGCCGCATGGCGTTCGTACTTAAATATGGAACTAACCATTCCAATTTTCGCTGTCTCTTATACACATCTCCGAGCCCACGAGACT
+
CCCCCFABCCACGGGGGGGGGGGHHHHGGHHFHHHFGHHHHGHHHHHGGGEFHGHFGHHHHHHHHHHHHGGGGGHHGGGGGGHHHHHHHHHHHHHHHHHHHHHHHHHHHHHHHHGGGGGHHHHHHHHHHHGHHHGHG/DGGGHGGGGGGH
@M02034:409:000000000-BFKT7:1:1103:11178:17639 1:N:0:25
AAAGTCGAGGTGCCTAAAGTGGCAACCCAGACTAGTAAGGAGGTTGGTGGTGTAGAGCTTCCTGTAGCCGCATGGCGTTCGTACTTAAATATGGAACTAACCATTCCAATTTTCGCTGTCTCTTATACACATCTCCGAGCCCACGAGACT
+
CCCCCFCCCCBCGGGGGGGFGGGHHHHGGHHGHHHHHHHHHHGGHHGGGGEFHHHDGHHHHHHHHHHHHGGGGGHHGGGGGGBHHHHHHHHHHHGHHHHHHHGHHHHHHHHHHHGGGGGHHHHHGHHFGFFHHHFHGFGCGGHGGGGGGH
@M02034:409:000000000-BFKT7:1:1103:10139:17642 1:N:0:25
AAAGTCGAGGTGCCTAAAGTGGCAACCCAGACTCAGTATTATGTTGG
+
BBBBBFAADBBCGGGGGGGFGGGHHHHGFHHGHB33F5555DFGA5G
@M02034:409:000000000-BFKT7:1:1103:13079:17655 1:N:0:25
AAAGTCGAGGTGCCTAAAGTGGCAACCCAGACTATTTGGCTGGTTGGTGGTGTAGAGCTTCCTGTAGCCGCATGGCGTTCGTACTTAAATATGGAACTAACCATTCCAATTTTCGCTGTCTCTTATACACATCTCCGAGCCCACGAGACT
+
BABBBFBBBBBBGGGGGGGGGGGHHHHGGHHGHHHHHHHHHGGGGGGFGGEGHHHGHFHHHHHHGHHHHGGGGGHHGGGGGGFHHHGGHHFHHHGHGHHHHHHHHHGHHHHHGHGGGGGFHHHHHHFHHFFHHGGGGDGGGGHGGGGGGH
@M02034:409:000000000-BFKT7:1:1103:10318:17661 1:N:0:25
AAAGTCGAGGTGCCTAAAGTGGCAACCCAGACTAAGGGGCCGGTTGGTGGTGTAGAGCTTCCTGTAGCCGCATGGCGTTCGTACTTAAATATGGAACTAACCATTCCAATTTTCGCTGTCTCTTATACACATCTCCGAGCCCACGAGACT
+
CBCCBFCBCCBBGGGFGGGFGGGHHHHGGHHGHHHHGHGGGEFEGGGEFGEFHHHFGHHHHHHHHHHHHGGGGGHHGGGGGGGHHHHHHHHHHHHHHHGHHHHHHHHHHHHHHHGGGGGHHHHHHHHHFHHHHHGHGFGGGGHGGGGGGH
@M02034:409:000000000-BFKT7:1:1103:15076:17665 1:N:0:25
AAAGTCGAGGTGCCTAAAGTGGCAACCCAGACTAATAATAATGTTGGTGGTGTAGAGCTTCCTGTAGCCGCATGGCGTTCGTACTTAAATATGGAACTAACCATTCCAATTTTCGCTGTCTCTTATACACATCTCCGAGCCCACGAGACT
+
CCCCCFCBCCBCGGGGGGGFGGGHHHHGGHHGHHHHHHHHGGHGHHHGGGGGHHHGHHHHHHHHHHHHHGGGEGHHGGGGGGGHHHHHHHHHHHBGGHHHHHHGHHHHHHHHHHGGGGGHHHHHHHGHHGGHHHGFGCGGGGHGGGGGGH
@M02034:409:000000000-BFKT7:1:1103:15558:17670 1:N:0:25
AAAGTCGAGGTGCCTAAAGTGCCCAGACTTTGTGTATGGTTGGTGGTGTAGAGCTTCCTGTAGCCGCATGGCGTTCGTACTTAAATATGGAACTAACCATTCCAATTTTCGCTGTCTCTTATACACATCTCCGAGCCCACGAGACTAAGG
+
BBBBBFBBBBBBGGGGFGGGGGGFHHGGGHHGBFGHHHHFGGGFFFEGHGGDHFHHGHHHHHHHHGGEEGHHGGGGGGHHHHDHHHHHHHGHHFHHFHFFGHFFHGHHHHEFGGEFHHHHHHBGHHHHHFGH?BDGDGHGDDFEGHHF1C
@M02034:409:000000000-BFKT7:1:1103:20139:17672 1:N:0:25
AAAGTCGAGGTGCCTAAAGTGGCAACCCAGACTGTGATTGGTGTTGGTGGTGTAGAGCTTCCTGTAGCCGCATGGCGTTCGTACTTAAATATGGAACTAACCATTCCAATTTTCGCTGTCTCTTATACACATCTCCGAGCCCACGAGACT
+
BCCCBFBCCDABGGGGGGGGGGGHHHHGGHHGHHFGGHHHHHGHGHEEFGEFHHHGHGHHHHHHHHHHHGGGGGHHGGGGGFHHHHHHHHHHHHHGGHHHFHHHHHGHHHHHHGGGGGGFHGHHHHHHHHHHHGFHG?GFGGHGGFCGGH
@M02034:409:000000000-BFKT7:1:1103:21752:17672 1:N:0:25
AAAGTCGAGGTGCCTAAAGTGGCAACCCAGACTAATAG
+
BBBBBFABBBABGGGGGGGGGGGHHHHGGHHGHG35D5
@M02034:409:000000000-BFKT7:1:1103:3109:17674 1:N:0:25
AAAGTCGAGGTGCCTAAAGTGGCAACCCAGACTGGGAAGGATGTTGGTGGTGTAGAGCTTCCTGTAGCCGCATGGCGTTCGTACTTAAATATGGAACTAACCATTCCAATTTTCGCTGTCTCTTATACACATCTCCGAGCCCACGAGACT
+
BACCAFBABBCCGGGGGGGGGGGHHHHGGHHGHHHHFHGGBFGGHHH2AAFFAFG5BDFAAGGHHDGD3EFEEGE1>>>??ECGGGGG34G@DD33BGHG303B??GDFHHHH?E<EEFHFBFEBHGHFFGFGF?BEC?CGCGFG@@DDH
@M02034:409:000000000-BFKT7:1:1103:16961:17679 1:N:0:25
AAAGTCGAGGTGCCTAAAGTGGCAACCCAGACTGGTCCTTTGGTTGGTGGTGTAGAGCTTCCTGTAGCCGCATGGCGTTCGTACTTAAATATGGAACTAACCATTCCAATTTTCGCTGTCTCTTATACACATCTCCGAGC
+
A?A@ADBBBBAAGGG5FBF6FGGHHGHGGHDGHG2FGGHFFBHHHECEEGDEFFF55DGHFHHHHEHHHGGGGGGHGGEEFFG1GFFGHHHGHHFBGHFGFHGFFFFBGHHHHGGGGG/F4FGHGHFGFFHHBD1FE//<
@M02034:409:000000000-BFKT7:1:1103:10416:17681 1:N:0:25
AAAGTCGAGGTGCCTAAAGTGGCAACCCAGACTATGTTTCTTGTTGGTGGTGTAGAGCTTCCTGTAGCCGCATGGCGTTCGTACTTAAATATGGAACTAACCATTCCAATTTTCGCTGTCTCTTATACACATCTCCGAGCCCACGAGACT
+
CCCCCFCBCCABGGGGGGGFGGGHHHHGGHHGHHHHGHHFBFHHHHHEFGEFHHHGHHHHHHHHHHHHHGGGGGHHGGGGGGGHHHHFGHGHGHHHFHHGHHHHHHHHGHHHHHGFGGGFHEHHGH?4BGFHHF3FA@CCGGHGCC?FDH
@M02034:409:000000000-BFKT7:1:1103:15345:17683 1:N:0:25
AAAGTCGAGGTGCCTAAAGTGGCAACCCAGACTCTTTTTCTGGTTGGTGGTGTAGAGCTTCCTGTAGCCGCATGGCGTTCGTACTTAAATATGGAACTAACCATTCCAATTTTCGCTGTCTCTTATACACATCTCCGAGCCCACGAGACT
+
BCBBBFBCCCCCGGGGFGGGGGGHHHHGGHHGHHHHGHHHHHHHHGGFGGGGHHHDGHHHHHHHHHHGHGGGGGHHGGGGGGHHHHHFHHGHHHFHHHHHHHGHHHGGHHHHHHGGGGGHHHHHGHHHGHGHHGGFF/DCGFHGGGGGGH
@M02034:409:000000000-BFKT7:1:1103:11046:17688 1:N:0:25
AAAGTCGAGGTGCCTAAAGTGGCAACCCAGACTCATCTACTGTTGGTGGTGTAGAGCTTCCTGTAGCCGCATGGCGTTCGTACTTAAATATGGAACTAACCATTCCAATTTTCGCTGTCTCTTATACACATCTCCTAGCCCACGAGACTA
+
AAA>AFAADDAAFGGGGGGGGGGFHHAEGDHGHHB5FGFEDGDG3G2AEE21B55FBGH5GD5GDGFHDEAEGEAEFGCFEGFFBBD3DBD43GGHGBGHH3BDGGGFGHHHBEAEA<3BBGHFHEGBGBGHHFFB2FBGHEEC?//?FG
@M02034:409:000000000-BFKT7:1:1103:4745:17688 1:N:0:25
AAAGTCGAGGTGCCTAAAGTGGCAACCCAGACTAAGACTAAGGTTGGTGGTGTAGAGCTTCCTGTAGCCGCATGGCGTTCGTACTTAAATATGGAACTAACCATTCCAATTTTCGCTGTCTCTTATACACATCTCCGAGCCCACGAGACT
+
AAAAAFAADDAAGGGGGGGFGFAGFGHGGHHGHHHHHHHFGGHAFGGGGGEFAFHBGHHGHHHGFFGFHGGGGGHGGGGGGGHHHHHHGHHGFHFFHGHFHHFHGHHGGGHHHHGGGGFFHHHHHHHGDGBGGHHGC@CCCGHGGCGFGF
@M02034:409:000000000-BFKT7:1:1103:11855:17690 1:N:0:25
AAAGTCGAGGTGCCTAAAGTGGCAACCCAGACTTTGCTTTAGGTTGGTGGTGTAGAGCTTCCTGTAGCCGCATGGCGTTCGTACTTAAATATGGAACTAACCATTCCAATTTTCGCTGTCTCTTATACACATCTCCGAGCCCACGAGA
+
CCCCCFCCCCABGGGGGGGGGGGHHHHGGHHGH5BG55F55BGGHHGGGGGGHGHHHHHHHHHHHHHHHGGGGGHHGGGGGFGHHHHHHHFHHHHHGHHHHHGHHHGHHHHHHHGGGGGGHGHHHHHHGHGHHHHHGCGGGGHGG//?
@M02034:409:000000000-BFKT7:1:1103:21754:17698 1:N:0:25
AAAGTCGAGGTGCCTAAAGTGGCAACCCAGACTAATAGTCTG
+
ABBBADABBBABGGGGGGGFGGGHHHHGGHHGHH3FBA5555
@M02034:409:000000000-BFKT7:1:1103:27588:17703 1:N:0:25
AAAGTCGAGGTGCCTAAAGTGGCAACCCAGACTTCTTTTATGGTTGGTGGTGTAGAGCTTCCTGTAGCCGCATGGCGTTCGTACTTAAATATGGAACTAACCATTCCAATTTTCGCTGTCTCTTATACACATCTCCGAGCCCACGAGACT
+
CCCCCFBCCCCCGGGGGGGGGGGHHHHGGHHGHHHHGGHHHGHHHGGGGGGGHHHHHHHHHHHHHHHHHGGGGGHHGGGGGGHHHHHHHHHHHHHHHHHGHHHHHHHHHHHHHHGGGGGHHHHHHHHHFHHHHHHHGGGGGGHGGGGGGD
@M02034:409:000000000-BFKT7:1:1103:11046:17706 1:N:0:25
AAAGTCGAGGTGCCTAAAGTGGCAACCCAGACTCATCTACTGTTGGTGGTGTAGAGCTTCCTGTAGCCGCATGGCGTTCGTACTTAAATATGGAACTAACCATTCCAATTTTCGCTGTCTCTTATACACATCTCCGAGCCCACGAGACTA
+
CCCCCFCCCCABGGGGGGGGGGGHHHHGGEHGFHHHHHHHHHHGHHEGGFFGFHEHGGHHHHHHHHHHGFFGFHGEEEGGGGHHHGHHHHHHHHGFHHGHHGGHHHHHHHHHHGEGGEGHHHHHHHFHHFHHHHHGGGGGGGGGGGFFHF
@M02034:409:000000000-BFKT7:1:1103:15274:17708 1:N:0:25
AAAGTCGAGGTGCCTAAAGTGGCAACCCAGACTACGAAGGAGGTTGGTGGTGTAGAGCTTCCTGTAGCCGCATGGCGTTCGTACTTAAATATGGAACTAACCATTCCAATTTTCGCTGTCTCTTATACACATCTCCGAGCCCACGAGACT
+
AABBBFBBBBAAFGGGGGGFGGGHHHHGGHHGFHHGEGGGHHGGHHGEFGFGHHHFGHHHHHHHHHHHHGGEGGHHGGGGGFGHHHHHHHHHHHBGHHHHHGHHHHHHHGHHHHGGGGFHHFHHHHGHHHGFHHHFG?DCGGGGGGGGGG
@M02034:409:000000000-BFKT7:1:1103:12563:17712 1:N:0:25
AAAGTCGAGGTGCCTAAAGTGGCAACCCAGACTCCGTTTTCGGTTGGTGGTGTAGAGCTTCCTGTAGCCGCATGGCGTTCGTACTTAAATATGGAACTAACCATTCCAATTTTCGCTGTCTCTTATACACATCTCCGAGCCCACGAGACT
+
BBBBBFBBBBBBGGGGGGGGGGGHHHHGGHHGHHHGGFGFHGCAEEGGEGEFEFH5GHHHHHHHGHHFHGGGGGFFE?EGF?FGHHHGHHFHHFBGHHHHHHFGHHHFHHHHHHGGGEFHFHHGHHHHHHGCGGHDD<CFGFFEGCGDGH
@M02034:409:000000000-BFKT7:1:1103:14000:17725 1:N:0:25
AAAGTCGAGGTGCCTAAAGTGGCAACCCAGACTGGTTGGCGGTTGGTGGTGTAGAGCTTCCTGTAGCCGCATGGCGTTCGTACTTAAATATGGAACTAACCATTCCCATTTTCGCTGTCTCTTATACACATCTCCGAGCCCACGAGACTA
+
BBBBBFBBBBABGGGGGGGGGFDHHHHGGHHGHHHHHGGF220AEG1AAEFBFFBGFFEGCGHHEGHBE//?EGFEGGFEGHAGHHH3FGHGFH33?BF303FGH433BFEGHC/C</BGHHHGG2DD222FDGHGGFGCFECC?@DGHB
@M02034:409:000000000-BFKT7:1:1103:10981:17726 1:N:0:25
AAAGTCGAGGTGCCTAAAGTGGCAACCCAGACTAAGGAGGGGGTTGGTGGTGTAGAGCTTCCTGTAGCCGCATGGCGTTCGTACTTAAATATGGAACTAACCATTCCAATTTTCGCTGTCTCTTATACACATCTCCGAGCCCACGAGACT
+
AAABBFABBBAAFFGGGGGGGGFEGFHGFGGAAFFGHHHGGGGEFFGEFGGEGFGB@GHHEGGFG4FFGEEEFGGHGGGGEGFGCFDGFGFGGHGHFHECFHBGHBDFHHHGHFGDGFGEHFHHHHGB222CCF1FECC>DFHGC?@GAH
@M02034:409:000000000-BFKT7:1:1103:12908:17738 1:N:0:25
AAAGTCGAGGTGCCTAAAGTGGCAACCCAGACTCCGGCTGTTGTTGGTGGTGTAGAGCTTCCTGTAGCCGCATGGCGTTCGTACTTAAATATGGAACTAACCATTCCAATTTTCGCTGTCTCTTATACACATCTCCGAGCCCACGAGACT
+
CCCCCFCCCCABGGGGGGGGGGGHHHHGGHHGHHHGGGGGHGHGHHHEFEEFGFHBGHHHHHHHHHHHHEEGGGHHGEGFFEFHHHGGHHHHHHFGGFFFHHGHHHHHHHHHHHGGGGGHHHGHHHGHHHBGGHGFFDGGGGHGGDGGGG
@M02034:409:000000000-BFKT7:1:1103:10742:17741 1:N:0:25
AAAGTCGAGGTGCCTAAAGTGGCAACCCAGACTAAGAATAAGGTTGGTGGTGTAGAGCTTCCTGTAGCCGCATGGCGTTCGTACTTAAATATGGAACTAACCATTCCAATTTTCGCTGTCTCTTATACACATCTCCGAGCCCACGAGACT
+
AAA?AFBABBBBGGCGCDGFGGGHHHHGGHHFHHHHHHHHEGHBGGCEFGGGHHHEFGHF5FHHGBGHHGGEEGGHCEEGGFFFFHHHHHHHHHFBGFFFFGBFHFBDGGGHHDEEEGFGHHHFGHFFD2DGHG32C?/>DGHE/<CFGH
@M02034:409:000000000-BFKT7:1:1103:4738:17747 1:N:0:25
AAAGTCGAGGTGCCTAAAGTGGCAACCCAGACTAAGAATAAGGTTGGTGGTGTAGAGCTTCCTGTAGCCGCATGGCGTTCGTACTTAAATATGGAACTAACCATTCCAATTTTCGCTGTCTCTTATACACATCTCCGAGCCCACGAGACT
+
CCCCCFCCCCBCGGGGGGGGGGGGHHHGGHHFHHHHHHHHHHHGHHGEFGEFGHHFGHHHHHHHFGHGHGGGGGHHGFGGFFFHHHHGHHHHHHGFFHHGHHGHHHHGHHHHHHGGGGGHHHHHHHHHHHFHHHGGGGGGGGHGGDGGGG
@M02034:409:000000000-BFKT7:1:1103:7230:17750 1:N:0:25
AAAGTCGAGGTGCCTAAAGTGGCAACCCAGACTAAGTCGAAGGTTGGTGGTGTAGAGCTTCCTGTAGCCGCATGGCGTTCGTACTTAAATATGGAACTAACCATTCCAATTTTCGCTGTCTCTTATACACATCTCCGAGCCCACGAGACT
+
AAAAAFAA1>AAGGG1AFGFFGFHHGHG0EGGHCFH2FE0BBEFGG?AFFEFHHHFHGHHHGHHHGEGHFGGFGHHEEGAEFGGGGGFHHHHHFFGGHFBFHGGHHFDHHHHHBEGGCFFHHHGFGGHBGBGGFBBE/B?CFFGGGGGCD
@M02034:409:000000000-BFKT7:1:1103:10739:17760 1:N:0:25
AAAGTCGAGGTGCCTAAAGTGGCAACCCAGACTAAGAATAAGGTTGGTGGTGTAGAGCTTCCTGTAGCCGCATGGCGTTCGTACTTAAATATGGAACTAACCATTCCAATTTTCGCTGTCTCTTATACACATCTCCGAGCCCACGAGACT
+
BBBBCFCCCCABGGGGGGGGGGGHHHHGGHHFHHHHHHHHHFHGHHGEFGEFHFHFGHHHHHHHHHHHHGGGGGHHGGGGGGHHHHHGHHGHHHHHHHHGHHGHHHHHHHHHHHGGGGGHHGHHGHHHFHEHFHFHFGG@FGHGGGGGGF
@M02034:409:000000000-BFKT7:1:1103:18675:17781 1:N:0:25
AAAGTCGAGGTGCCTAAAGTGGCAACCCAGACTTTTATTCTTGTTGGTGGTGTAGAGCTTCCTGTAGCCGCATGGCGTTCGTACTTAAATATGGAACTAACCATTCCAATTTTCGCTGTCTCTTATACACATCTCCGTGCCCACGAGACT
+
AAAAABAADDAAFGFG1FEG1DEBEGFEAGGFGGHFD1A2ADD1ABAFEFAF/AF2BDGFGGHGFDEDGGCEGGGGGGGGFEFEGHF11BFEFHB11BG1F0@GHHEB2F>FG2ECGEG1EGHHHHFEG1GHBDGGC/F/FHCC@<@GGH
@M02034:409:000000000-BFKT7:1:1103:6214:17782 1:N:0:25
AAAGTCGAGGTGCCTAAAGTGGCAACCCAGACTCGGAAGGCTGTTGGTGGTGTAGAGCTTCCTGTAGCCGCATGGCGTTCGTACTTAAATATGGAACTAACCATTCCAATTTTCGCTGTCTCTTATACACATCTCCGAGCCCACGAGACT
+
AABBBDABD>>AEGGGGGGGGGGHHGHGGHHGBFCEEGGEEGGFFGE1FEEGHHHFFFHHHHHHHHHHHGGGGGHHGGGGGFFGHHHGHHHHGHGHGHHHHHGGHHHHFHHHGHGGGGGFHHHHHHHHGEBGHHHFGCDGCFHGGCGEGD
@M02034:409:000000000-BFKT7:1:1103:6193:17783 1:N:0:25
AAAGTCGAGGTGCCTAAAGTGGCAACCCAGACTCGGAAGGCTGTTGGTGGTGTAGAGCTTCCTGTAGCCGCATGGCGTTCGTACTTAAATATGGAACTAACCATTCCAATTTTCGCTGTCTCTTATACACATCTCCG
+
A1AAA3>A111AFGF1BEGFFGG0FFFC0AGFGFG0EFEEHHFHGFEAFE/FGFFAABGFGFHGDGHGFE?/BEHFEEEEEE0>>FBF1GBFGGBDGGGGGHFGHHHEEGHHHEEE?EEBFFFHEH2B>B1F<FG1C
@M02034:409:000000000-BFKT7:1:1103:6721:17787 1:N:0:25
AAAGTCGAGGTGCCTAAAGTGGCAACCCAGACTGATAATAATGTTGGTGGTGTAGAGCTTCCTGTAGCCGCATGGCGTTCGTACTTAAATATGGAACTAACCATTCCAATTTTCGCTGTCTCTTATACACATCTCCGAGCCCACGAGACT
+
BBBBBFBBBBABGGGGGGGGGGGHHHHGGHHGHHCHHHHHHHHHFHHEFGFFFGHFFHHHHHHHHHHHHGGGGEHGFEGGGGGHHHHHHHHHHHGHGHGGHHHHHHHHHHHHHHGGGGGGHHHHHHHHFHHHHHGGF/DBGGHGGGGGGF
@M02034:409:000000000-BFKT7:1:1103:4111:17788 1:N:0:25
AAAGTCGAGGTGCCTAAAGTGGCAACCCAGACTCTTACTTTGGTTGGTGGTGTAGAGCTTCCTGTAGCCGCATGGCGTTCGTACTTAAATATGGAACTAACCATTCCAATTTTCGCTGTCTCTTATACACATCTCCGAGCCCACGAGACT
+
AAAA>DAABBAAGGGFGGGGBGGHHHHGGHHGGHHHHHHBGGH2FECEFEGEGGHHHHHHFGHHHBGGHGGGGGFFGGGGGGFHHHHHFHHHHHGBGHFHGHFFGHDFHHHHHHGGGGGHGGHHHHGHFGGHFHDGFCCCDGEGGGCGGG
@M02034:409:000000000-BFKT7:1:1103:17699:17793 1:N:0:25
AAAGTCGAGGTGCCTAAAGTGGCAACCCAGACTTCTTTTTTGGTTGGTGGTGTAGAGCTTCCTGTAGCCGCATGGCGTTCGTACTTAAATATGGAACTAACCATTCCAATTTTCGCTGTCTCTTATACACATCTCCGAGCCCACGAGACT
+
CCCCCFCCCCBCGGGGGGGFGGGGHHHGGHHGHGHHHHHHGGGHHGGGGGEFHFHDGHHHHHHHHHHHHGGGGGHHGGGGFGGHHHHHGHFHHHFGHHHHGHHHHHHHHHHHHHGGGGGHHHHHHHHHFFHHHHHFC<DCGGHGGGGGGH
@M02034:409:000000000-BFKT7:1:1103:8966:17794 1:N:0:25
AAAGTCGAGGTGCCTAAAGTGGCAACCCAGACTTCTGTGTCGGTTGGTGGTGTAGAGCTTCCTGTAGCCGCATGGCGTTCGTACTTAAATATGGAACTAACCATTCCAATTTTCGCTGTCTCTTATACACATCTCCGAGCCCACGAGACT
+
CCCCCFCCCBAAGGGFGGGFGGFGGHHGGHHGHHHHHHHFHEGEGGGEFG1FBEGDGHHHHHHHGGHGHFGGGGHGFEGGEEFHHHHFHHGHHHFFFHHGHHGHHHHGHHHHHHGGGGEFHGHHGHGHGHGHGHEHE<C/CEGGGFGDFH
@M02034:409:000000000-BFKT7:1:1103:28742:17802 1:N:0:25
AAAGTCGAGGTGCCTAAAGTGGCAACCCAGACTGGTTTGGCGGTTGGTGGTGCAGA
+
CCCCCFCCBCCCGGGFFGGGGGGGHHHGGHHGHHCFEFAF3AFE0EEA1AE133D5
@M02034:409:000000000-BFKT7:1:1103:4100:17802 1:N:0:25
AAAGTCGAGGTGCCTAAAGTGGCAACCCAGACTCTTACTTTGGTTGGTGGTGTAGAGCTTCCTGTAGCCGCATGGCGTTCGTACTTAAATATGGAACTAACCATTCCAATTTTCGCTGTCTCTTATACACATCTCCGAGCCCACGAGACT
+
CCCCCFCCCCBCGGGFBGGGGGGHHHHGGHHGHHHHHHGHHHHHHGGFGGFGHHH5GHHHHHHHHHHHHGGGGGHHGGGGFFHHHHFEHHHHHHGGFGGHHHGHHHHHHHHHHHGGGGGHHHHHHHHHFHEHHGFGFCG@GGHGGGGGGH
@M02034:409:000000000-BFKT7:1:1103:4119:17804 1:N:0:25
AAAGTCGAGGTGCCTAAAGTGGCAACCCAGACTCTTACTTTGGTTGGTGGTGTAGAGCTTCCTGTAGCCGCATGGCGTTCGTACTTAAATATGGAACTAACCATTCCAATTTTCGCTGTCTCTTATACCCATCTCCGAGCCCACGAGACT
+
AAA?AF>>A2>AGGGFFGGGGFGGHHGGGHHGHGHHHFGDBHHFHGEEFEEEGEGFHGFHHGHHHHEHHGGGGGGHGGGGGGEHHHB@FGEGFFGGFHGFFGGFGHGGFHHHHHGCGGGHHHHFFFBF3B2FGFGFGCC//FEGCCGCAB
@M02034:409:000000000-BFKT7:1:1103:9873:17814 1:N:0:25
AAAGTCGAGGTGCCTAAAGTGGCAACCCAGACTAATAAGCAGGTTGGTGGTGTAGAGCTTCCTGTAGCCGCATGGCGTTCGTACTTAAATATGGAACTAACCATTCCAATTTTCGCTGTCTCTTATACACATCTCCGAGCCCACGAGAC
+
BBBBBFBBBBBBGGGFFGGFGFABGHHGGGFFHHHHHHGFFGHFGHGEFGBFGFHFHHHHHHHFFGHGGEEEGGHHGEGGFEFGHHGFHHHGGHGFFHGHBFFHFHHFHHHHHFFGGGEGHHHHHHFFDCBCFFGGCDGDCGGFCCCGA
@M02034:409:000000000-BFKT7:1:1103:2646:17815 1:N:0:25
AAAGTCGAGGTGCCTAAAGTGGCAACCCAGACTGATAATACTGTTGGTGGTGTAGAGCTTCCTGTAGCCGCATGGCGTTCGTACTTAAATATGGAACTAACCATTCCAATTTTCGCTGTCTCTTATACACATCTCCGAGCCCACGAGACT
+
BBBBBFBBDDAAGFGGGFFGGGGHFHHGGGHGF3BBFFHH5DD5FGEB2EEG1BG5AGFFHHHHBDAFGFGAEEFAE>EFGGEHHHHHBGHFD33BFFFGGGEFHHHDDGBHHGGGGGAFHHGGDDGFFCGCHFFHG?/@CFFG/><CDB
@M02034:409:000000000-BFKT7:1:1103:17936:17816 1:N:0:25
AAAGTCGAGGTGCCTAAAGTGGCAACCCAGACTTTTGG
+
CCCDDFBCCCCCGGGGGGGFGGGHHHHGGHHGHHHHHG
@M02034:409:000000000-BFKT7:1:1103:17569:17820 1:N:0:25
AAAGTCCAGGTGCCTAAAGTGGCAACCCAGACTTAGCATTCGGTTGGTGGTGTAGAGCTTCCTGTAGCCGCATGGCGTTCGTACTTAAATATGGAACTAACCATTCCAATTTTCGCTGTCTCTTATACACATCTCCGAGCCCACGAGACT
+
CCCCCFFFFFFFGGGGFGGGGGFHFHHGGHHGHHHHHHHHHHHGGGGEFGFFHHHFHHHHHHHHGHHHHGGGGGHHGEGGFEFHHHHHHHHHHHHHGHHHHHGHHHHGHHHHHHGGGGFHFFHHHHHHHHHGFFGGEBCGGGHGGGGGGH
@M02034:409:000000000-BFKT7:1:1103:10506:17828 1:N:0:25
AAAGTCGAGGTGCCTAAAGTGGCAACCCAGACTTTGTAGCTTGTTGGTGGTGTAGAGCTTCCTGTAGCCGCATGGCGTTCGTACTTAAATATGGAACTAACCATTCCAATTTTCGCTGTCTTTATACACATCTCCGAGCCCACGAGACTA
+
BBBBBFBBBBBBGGGFBGF65FFHFHHDGHHEHHHGHHHFHHHGFHHEFGEFFGHHFHHGHHHHGHHHHEEEGEGFEEECEEGHEHFGHHFHHGHHEFHGHGEHHHFHHHHHHHGGGGGHHHHHHFFHHEHHHFHECG@//GGGGGGGGG
@M02034:409:000000000-BFKT7:1:1103:22944:17828 1:N:0:25
AAAGTCGAGGTGCCTAAAGTGGCAACCCAGACTGCTATGTGTGTTGGTGGTGTAGAGCTTCCTGTAGCCGCATGGCGTTCGTACTTAAATA
+
BBABBFABBBBBGGGG4AGGGGGHHHGGEHHGHF35DEH5FGHHBHH222BEA3F5AB3B5BDAG5D5E1E0BBE1>?EF>12?EFGD3B@
@M02034:409:000000000-BFKT7:1:1103:9218:17841 1:N:0:25
AAAGTCGAGGTGCCTAAAGTGGCAACCCAGACTAAGCAGAAGGTTGGTGGTGTAGAGCTTCCTGTAGCCGCATGGCGTTCGTACTTAAATATGGAACTAACCATTCCAATTTTCGCTGTCTCTTATACACATCTCCGAGCCCACGAGACT
+
A?AAAFBABBAAGGGF4AGEGGCHHHHDFHHFHHHHGGHFEGFBGFGEFGEFFGH5FHHHHHHHFFGFFEGGGGHFGGGGGFFHHHHHHHHHHH3EHGGFFGHGHHHGHHHHHHGCGGEFHHHHHHHGGHFHHHFDE/C@DGHGGGGGGG
@M02034:409:000000000-BFKT7:1:1103:21714:17845 1:N:0:25
AAAGTCGAGGTGCCTAAAGTGGCAACCCAGACTTGTGTGATGGTTGGTGGTGTAGAGCTTCCTGTAGCCGCATGGCGTTCGTACTTAAATATGGAACTAACCATTCCAATTTTCGCTGTCTCTTATACACATCTCCGAGCCCACGAGACT
+
CCCCCFBACCBCGGGGGGGGGGGHHHHGGHHGHHGEEBB5DFGHHGGGCEFEFFG5GHGHHHHHHGHHFFGFGGHEGEGGGGFHHHHHGHHHHHBFHHHHFHDGHHHFHHHHHGGGGGEHHHHHGHHHGFHHHHHFC<CCGGHGGGGDGH
@M02034:409:000000000-BFKT7:1:1103:22942:17848 1:N:0:25
AAAGTCGAGGTGCCTAAAGTGGCAACCCAGACTGTTATGTGTGTTGGTGGTGTAGAGCTTCCTGTAGCCGCATGGCGTTCGTACTTAAATATGGAACTAACCATTCCAATTTTCGCTGTCTCTTATACACATCTCCGAGCCCACGAGACT
+
BBBBBFBBBB2AGGGGGGGGGGGHHHHGGHHGHHGHHHHGHHHHGHHEFGEFGFHHHHHHHHHHGFHHHGGCGGHGGGGGFFGHHHGFHHHHHHHFFHHFHFHHHHGHGHHHHHGGGGFGHFHGHHHHHHHHHHFFFCGC?FHGGGGGGH
@M02034:409:000000000-BFKT7:1:1103:2750:17850 1:N:0:25
AAAGTCGAGGTGCCTAAAGTGGCAACCCAGACTAAGAGGCATGTTGGTGGTGTAGAGCTTCCTGTAGCCGCATGGCGTTCGTACTTAAATATGGAACTAACCATTCCAATTTTCGCTGTCTCTTATACACATCTCCGAGCCCACGAGACT
+
BBBCCFBCCCBCGGGGGGGGGGFFHHHGGHHGHGHHHHHGGGHGHHHEFGGGHFGAAGHHBGHGFGHFHFEEFGHHGEGGFFGHHHHHHHGHHGDFGHHGFHEHHHHGHHHHHHGGGGGHHHHHHHHHHHGHHHDGEBGDGFHGGCGDFF
@M02034:409:000000000-BFKT7:1:1103:19621:17855 1:N:0:25
AAAGTCGAGGTGCCTAAAGTGGCAACCCAGACTACGACGAGGGTTGGTGGTGTAGAGCTTCCTGTAGCCGCATGGCGTTCGTACTTAAATATGGAACTAACCATTCCAATTTTCGCTGTCTCTTATACACATCTCCGAGCCCACGAGACT
+
CCCCCFBADBBBGGGGGGGGGGGHHHHGGHHGHHHGGGGGGGGEFFGGFGEFGHHGHHGHHHHHHHHHHGGGGGGHGGGGGGGHHHHHHHEHHFFGHBHHHHGHFHEHHHHHHHGGGGGFHFHHHHHFHFFHHFGGG@GGGGHGGGGGGH
@M02034:409:000000000-BFKT7:1:1103:18340:17856 1:N:0:25
AAAGTCGAGGTGCCTAAAGTGGCAACCCAGACTTGTGTGGTTGTTGGTGGTGTAGAGCTTCCTGTAGCCGCATGGCGTTCGTACTTAAATATGGAACTAACCATTCCAATTTTCGCTGTCTCTTATACACATCTCCGAGCCCACGAGACT
+
BBBBBFBBBBBBGGGGGGGFGGABGHGGGHHFHHHGHHHGGFFEHHHEGGEFGHHFGHHHHHHHHHGHHFGGGGHGGFGGEEFHGHGGHHHHHHHHFHHHHHHHHHHHHHHHHHGGGGEHHHHHHHHFHHHHHHFFE/BCGGHGGGGGGH
@M02034:409:000000000-BFKT7:1:1103:19722:17863 1:N:0:25
AAAGTCGAGGTGCCTAAAGTGGCAACCCAGACTGAGGATACTGTTGGTGGTGTAGAGCTTCCTGTAGCCGCATGGCGTTCGTACTTAAATATGGAACTAACCATTCCAATTTTCGCTGTCTCTTATACACATCTCCGAGCCCACGAGACT
+
CCCCCFCCBCABGGGGGGGFGG2GHHHGGHHGGHHHGHHHGHHGHHHGGGEFHGHEGHHHHHHFGHHHHGGGGGHHGFGGEFGHGHHHHHHHHHHHHHHHHHHHHHHGHHHHHFFGGGGGHHHHHHHHHHHHHGHGGDGGGGHGGGGGGH
@M02034:409:000000000-BFKT7:1:1103:13593:17866 1:N:0:25
AAAGTCGAGGTGCCTAAAGTGGCAACCCAGACTAATACGAATGTTGGTGGTGTAGAGCTTCCTGTAGCCGCATGGCGTTCGTACTTAAATATGGAACTAACCATTCCAATTTTCGCTGTCTCTTATACACATCTCCGAGCCCACGAGACT
+
BBCCCFBBBBABGGGFFFGFGGFHHHHDGGHGHHHHHHHGGGHGHHHGGGEFHHHFGHHHHHHHHHHHHGGGGGHHGGGGGFGHGHHHHHHHHHDGFFHHGHHHHFGHHHHHHGGGGGGHHHHHHHHHGHDHBFDFD>DCGGHGGGGGGH
@M02034:409:000000000-BFKT7:1:1103:17389:17866 1:N:0:25
AAAGTCGAGGTGCCTAAAGTGGCAACCCAGACTCGTCATACGGTTGGTGGTGTAGAGCTTCCTGTAGCCGCATGGCGTTCGTACTTAAATATGGAACTAACCATTCCAATTTTCGCTGTCTCTATACACATCTCCGAGCCCACGAGACTA
+
CCCCCFCCCCBCGGGGGGGGGGGHHHHGGHHGHHGHGHHHHHGHGGGGGGGGHHHEGHHHHHHHHHHHHGGGGGHHGGGGGGGHHHHGHHHHHHFHHHHHHHHHHHGHHHHHHHGGGGGHHHHGHFEHGGHHHHHGCGGGGHGGGGGGHH
@M02034:409:000000000-BFKT7:1:1103:10885:17868 1:N:0:25
AAAGTCGAGGTGCCTAAAGTGGCAACCCAGACTGAGAAGCATGTTGGTGGTGTAGAGCTTCCTGTAGCCGCATGGCGTTCGTACTTAAATATGGAACTAACCATTCCAATTTTCGCTGTCTCTTATACACATCTCCGAGCCCACGAGACT
+
CCCCCFCCCCBCGGGGGGGGGGGHHHHGGHD2FF3FFFHGBFHHFHEAAEFG1AF5AEGG5GGG55D5AEE?FEH?EEEFEE2GGHHF@GHGFF33FFHG313BFBGB4FEHH?E/EA?F4EFG4DHBFFGBFDG?B?@D@/CC@GCGDF
@M02034:409:000000000-BFKT7:1:1103:2344:17875 1:N:0:25
AAAGTCGAGGTGCCTAAAGTGGCAACCCAGACTGGGGAGGGGGTTGGTGGTGTAGAGCTTCCTGTAGCCGCATGGCGTTCGTACTTAAATATGGAACTAACCATTCCAATTTTCGCTGTCTCTTATACACATCTCCGAGCCCACGAGAC
+
CCCCCFBBBCCCGGGGGGGFGGGHHHHGGHHGH32A22AA2AEFEGGEFFEGGHHFHHHHHHHHGHHGHGGGGGHFGGGGGGHHHHHHGHHHHH3DGHGGHHGHHGHHHHHHHHGGGGGHHHHHHHHHGHHHHHFFE-@@CGG.<@FGG
@M02034:409:000000000-BFKT7:1:1103:3211:17876 1:N:0:25
AAAGTCGAGGTGCCTAAAGTGGCAACCCAGACTCAGCAGCAGGTTGGTGGTGTAGAGCTTCCTGTAGCCGCATGGCGTTCGTACTTAAATATGGAACTAACCATTCCAATTTTCGCTGTCTCTTATACACATCTCCGAGCCCACGAGACT
+
AAABAFAABAAAFGGGGGGGGFFHCGGEFHHFHHHHHFHCFGHA3FE21EEA1BGDGEHGHB5BFDFFBE>EEGGHFG/F1EFCGGFF3EFBFDD3BFFGFA3FGFBD?GHFHHG?EGGHFHHHGHFH3FBCGHGHFGC>DEAF@@GGGF
@M02034:409:000000000-BFKT7:1:1103:11776:17883 1:N:0:25
AAAGTCGAGGTGCCTAAAGTGGCAACCCAGACTAAGAAGCAGGTTGGTGGTGTAGAGCTTCCTGTAGCCGCATGGCGTTCGTACTTAAATATGGAACTAACCATTCCAATTTTCGCTGTCTCTTATACACATCTCCGAGCCCACGAGACT
+
CCCCCFCCCCABGGGGGGGGGGGHHHHGGHHGHHHHHHHHHHGGGHGFFGEGHHHGHHHHHHHHHHHHHGGGGGHHGEGGGGHHHHHHHHGHHHHHHHHHHHHHHHHHHHHHHEGGGGGHHHHHHHGHGHFHHHGHGGGFGGHGGGGGGH
@M02034:409:000000000-BFKT7:1:1103:19399:17883 1:N:0:25
AAAGTCGAGGTGCCTAAAGTGGCAACCCAGACTTTGAAGCCGGTTGGTGGTGTAGAGCTTCCTGTAGCCGCATGGCGTTCGTACTTAAATATGGAACTAACCATTCCAATTTTCGCTGTCTCTTATACACATCTCCGAGCCCACGAGACT
+
AAAAAF?AAD1AGGGGGGGGGF0BFGHGGHHFHHHDFGFCCE?AFGCGGGEFGGHEGHHHH1FGHFGGDEGGEGHHGEEFEEFFFGGGHFBGGHBEFCE1GGHHHHHHHHHHHHGGGGCFHFHGGHD2BCGFHGGGC/BC?FHGGCCEGG
@M02034:409:000000000-BFKT7:1:1103:9187:17887 1:N:0:25
AAAGTCGAGGTGCCTAAAGTGGCAACCCAGACTAGGTTGAAGGTTGGTGGTGTAGAGCTTCCTGTAGCCGCATGGCGTTCGTACTTAAATATGGAACTAACCATTCCAATTTTCGCTGTCTCTTATACACATCTCCGAGCCCACGAGACT
+
@AAAAFAADDAAGGGF1FFFDGG01FFGGHGGGHHHHHGHHGB1BGGFGGGGHGHDGGHHHEHHGHHFHFEEFEHEGGGGEE0GEG2BEGDGHHFFFHFGFHHGHFGGHGHHHHGGGGGHHGHHHHHHBGFFFGFDF<GGGGHGGGGGGH
@M02034:409:000000000-BFKT7:1:1103:15886:17887 1:N:0:25
AAAGTCGAGGTGCCTAAAGTGGCAACCCAGACTTCTTCTCAGGTTGGTGGTGTAGAGCTTCCTGTAGCCGCATGGCGTTCGTACTTAAATATGGAACTAACCATTCCAATTTTCGCTGTCTCTTATACACATCTCCGAGCCCACGAGACT
+
CCCCCFBCCCABGGGGGGGGGGGHHHHGGHHGHHHHHHHFFFHHFH?AAAEFAFHDAFHHDGHHFFGEFGGCGGF1EEEFE?2FGHHFGHHFGGB3FFGHECBFEEHBFGHHHFGGGEEGHHGHFHFHHFHEGGGBE//<@FFGFG/AAF
@M02034:409:000000000-BFKT7:1:1103:3212:17894 1:N:0:25
AAAGTCGAGGTGCCTAAAGTGGCAACCCAGACTCAGCAGCAGGTTGGTGGTGTAGAGCTTCCTGTAGCCGCATGGCGTTCGTACTTAAATATGGAACTAACCATTCCAATTTTCGCTGTCTCTTATACACATCTCCGAGCCCACG
+
BBBBBFBABB?AGGGGGFGGGGFFHHHGGHHGHHGHADG2FGGFGHGFEG?FFGH5G5FGHABAFDGGFF0EEFFGGGC1>EG1FGGGHHHDF@D33B@?B03BGH?FDGGGGHG/?FEGGHHHHHHH3F22FG3FE<D/B<//<
@M02034:409:000000000-BFKT7:1:1103:2328:17896 1:N:0:25
AAAGTCGAGGTGCCTAAAGTGGCAACCCAGACTACGAAGTAGGTTGGTGGTGTAGAGCTTCCTGTAGCCGCATGGCGTTCGTACTTAAATATGGAACTAACCATTCCAATTTTCGCTGTCTCTTATACACATCTCCGAGCCCACGAGACT
+
AAAAA3AADD1A1BFGCGGGGGGHHCFCFHHCFHGEEEEFGHFHFGEEFEEFFFH2FBGGEAFFGHFHHE>>EEGFEEEFEE0FGFB1GHBGHHFGBFDBGAFGFHFFHHGHHHGAEGEFFDGHFHEHDF1FCFB<CCCB@EEEC<@EFG
@M02034:409:000000000-BFKT7:1:1103:19038:17896 1:N:0:25
AAAGTCGAGGTGCCTAAAGTGGCAACCCAGACTGTGTGTGCTGTTGGTGGTGTAGAGCTTCCTGTAGCCGCATGGCGTTCGTACTTAAATATGGAACTAACCATTCCAATTTTCGCTGTCTCTTATACACATCTCCGAGCCCACGAGACT
+
C@ABCFCCCCABGGGGFGFFGGGHFHHGGHHGHHHCFGHHHGHHHHHGGDEFGHHGHHHHHHHHHHHHHGGGEGHGGFGGGGGHHHBFFHEHH3FFHHHHGHHGGHHHHHHHHHGGGGGGHHHHGH4HBHHGHHFHGBGCCEECCFCGGH
@M02034:409:000000000-BFKT7:1:1103:12412:17898 1:N:0:25
AAAGTCGAGGTGCCTAAAGTGGCAACCCAGACTCTTTTTCTTGTTGGTGGTGTAGAGCTTCCTGTAGCCGCATGGCGTTCGTACTTAAATATGGAACTAACCATTCCAATTTTCGCTGTCTCTTATACACATCTCCGAGCCCACGAGACT
+
BCBBCFBCBCABGGGGGGGGGGGHHHHGGHHGHHHFHHHHHHHHHHHGGGGGFEGAFHHHHHHHHGGFFEGEGGHGGGGGFFFGHHHHHHHGFH3EGHHHHHGGHHHGFHHHHHGGGGGHFFHHHHHHHHFHHHHHGBGGGGHGGDCGGH
@M02034:409:000000000-BFKT7:1:1103:20667:17906 1:N:0:25
AAAGTCGAGGTGCCTAAAGTGGCAACCCAGACTCATAAGGATGTTGGTGGTGTAGAGCTTCCTGTAGCCGCATGGCGTTCGTACTTAAATATGGAACTAACCATTCCAATTTTCGCTGTCTCTTATACACATCTCCGAGCCCACGAGACT
+
CDDCCFCCCCCCGGGGGGGFGGGHHHHGGHHGH33DAAG33BFFGHGGGGEFHHHGHHHHHHHHHHHHHGGGGGHHGGGGGGGHHHHHHHHHHHHHHHHHHHHHHHGHHHHHHHGGGGGGHHHHHHHHHHHGHHHGGCGGGGHGGGGGGF
@M02034:409:000000000-BFKT7:1:1103:26342:17909 1:N:0:25
AAAGTCGAGGTGCCTAAAGTGGCAACCCAGACTACGTTGCCGGTTGGTGGTGTAGAGCTTCCTGTAGCCGCATGGCGTTCGTACTTAAATATGGAACTAACCATTCCAATTTTCGCTGTCTCTTATACACATCTCCGAGCCCACGAGACT
+
BBBBBFBADBBBGGGFGGGGGGGGHHHGGHFFFAAEFGHEFEGG?FE11EEE1AF5BEGE5BAFG5@53EEEFDF1E?>?E?BCFHHHFFF4B?33B?GG303BBEF4BFEHF4<EFD/2B3BFDFGGGFGGHFGDC><CC/GF@<A>CD
@M02034:409:000000000-BFKT7:1:1103:5757:17909 1:N:0:25
AAAGTCGAGGTGCCTAAAGTGGCAACCCAGACTGAGATTCTGGTTGGTGGTGTAGAGCTTCCTGTAGCCGCATGGCGTTCGTACTTAAATATGGAACTAACCATTCCAATTTTCGCTGTCTCTTATACACATCTCCGAGCCCACGAGACT
+
CCCCBFBCCCABGGGGGGGFGGGHHHHGGHHGH3FF55D55DFFGGGFFGAFGFHFHGHHHHHHFFHHHGFGGGHHGEGGGEHHHHGGHHGHHHHFFHGHHHGHFHHFHHHHHHGGGGGGHHHHHHGHGHBHGHHHDBCCCGHGGGGGG=
@M02034:409:000000000-BFKT7:1:1103:5611:17910 1:N:0:25
AAAGTCGAGGTGCCTAAAGTGGCAACCCAGACTGGTTGGGCGGTTGGTGGTGTAGAGCTTCCTGTAGCCGCATGGCGTTCGTACTTAAATATGGAACTAACCATTCCAATTTTCGCTGTCTCTTATACACATCTCCGAGCCCACGAGACT
+
ABBBADAABBABGGGBAFGGGFGHHHFEGHHGHGCDHGGGFGGGCGG1FGEGHHHFHHHHHHHHGHHHHGGGGGHHGGGGGGHHHHFGHHHHHHGHHHGFFGFGGFFGHHHGHHG?EGGHHGHHHHGHGHGGHHGFGCGGGGHGGGGGGG
@M02034:409:000000000-BFKT7:1:1103:23502:17911 1:N:0:25
AAAGTCGAGGTGCCTAAAGTGGCAACCCAGACTTGGGAGTGTGTTGGTGGTGTAGAGCTTCCTGTAGCCGCATGGCGTTCGTACTTAAATATGGAACTAACCATTCCAATTTTCGCTGTCTCTTATACACATCTCCGAGCCCACGAGACT
+
BBBBBFBBBBABGGGGGGGFGGDHHHHGGGGFHHHHHHFBFFDGHHHBFE1FGFFDGHHHHHHHGHHHFGGGFGHGEEGGFEGHHHGFHHGHHHFHHHHHHHGHHHHGHHHHHHGFGGFHHHHHHHHHFHHHHHFBABDCGGGGGAGGGG
@M02034:409:000000000-BFKT7:1:1103:26027:17917 1:N:0:25
AAAGTCGAGGTGCCTACAGTGGCAACCCAGACTCAGGAGTAGGGTGGTGGTGTAGAGCTTCCTGTAGCCGCATGGCGTTCGTACTTAAATATGGAACTAACCATTCCAATTTTCGCTGTCTCTTATACACATCTCCGAG
+
A?AA3FAABAAAGGGB4AFABGFCBAFEGHEC33BGBEF2AFF23BEAAAAF13DEFDGF5FGFBFFFHEEEFGFHGE?1E>BGHHBFGHDDFHF3B33?E0?FG4?FFHHFG4E/?E<BD?F21BFDG11?CB1F</>
@M02034:409:000000000-BFKT7:1:1103:22550:17917 1:N:0:25
AAAGTCGAGGTGCCTAAAGTGGCAACCCAGACTGAGTTTTTGGTTGGTGGTGTAGAGCTTCCTGTAGCCGCATGGCGTTCGTACTTAAATATGGAACTAACCATTCCAATTTTCGCTGTCTCTTATACACATCTCCGAGCCCACGAGACT
+
CCCCCFCCCCACGGGGGGGFGGGHHHHGGHHGHHGHHHHHGGFGHGGGGEAFHHHFGHHHHHHHHHHHHGGGGGHHGGGGGGGHHHHHHGHHHHHHHHHHHHHHHHHHHHHHHHEGGGGHHHHGFHHHHHHHHHHFFDCFGGHGCGGFGH
@M02034:409:000000000-BFKT7:1:1103:17422:17924 1:N:0:25
AAAGGCGAGGTGCCTAAAGTGGCAACCCAGACTATTTAGAAGGGTGGTGGTGTAGCG
+
>1>>1>>D?1>ABGFGFBBB11F01BFEE0FF1FFGCDFBBGF/BAEAFEEFHBG2A
@M02034:409:000000000-BFKT7:1:1103:18874:17925 1:N:0:25
AAAGTCGAGGTGCCTAAAGTGGCAACCCAGACTGATTAGCAGGTTGGTGGTGTAGAGCTTCCTGTAGCCGCATGGCGTTCGTACTTAAATATGGAACTAACCATTCCAATTTTCGCTGTCTCTTATACACATCTCCGAGCCCACGAGACT
+
BBBBBFBBBBAAGGGGGGFDFGFHHHHGGHHGHHHHHHHHHHHHHHGEFGEFHHHFGHHHHHHHGHHHHGGGGGHHGFGGFEFHHHHHHHHHHHHFHHHHHHHHHHGHHHHHHHGGGGGGHHHHHHGHHHHHHHFBC@DFGGHGGGGGGH
@M02034:409:000000000-BFKT7:1:1103:10517:17929 1:N:0:25
AAAGTCGAGGTGCCTAAAGTGGCAACCCAGACTACGCCTACGGTTGGTGGTGTAGAGCTTCCTGTAGCCGCATGGCGTTCGTACTTAAATATGGAACTAACCATTCCAATTTTCGCTGTCTCTTATACACATCTCCGAGCCCACGAGACT
+
BBBBBFBADB2AFGGGFGGGGGGHHHHGGHHGHHGGGGHGHEEGFGFEFGGFGGH5FFHHFHHHGFEEGEFEGGHFFEEFFEFGGHHHHHHFHHDDFGGH3?DFHGH4FGGHFBEGGGAHGFGFBDGF32BFC@FBB/BCGGEF?/@A?G
@M02034:409:000000000-BFKT7:1:1103:21170:17929 1:N:0:25
AAAGTCGAGGTGCCTAAAGTGGCAACCCAGACTTAGAATAAGGTTGGTGGTGTAGAGCTTCCTGTAGCCGCATGGCGTTCGTACTTAAATATGGAACTAACCATTCCAATTTTCGCTGTCTCTTATACACATCTCCGAGCCCACGAGACT
+
CCCCCFCCCCBCGGGBGGGFGGGHHHHGGGHGHHHHHHHHHGHHHHGGGGFFGHHFGGHHHHHHHHHHHGGEFGHHGFGGFFGHHHHHHHHHHHFHFHHHHHHGHHHHHHHHHHGGGGGHHHHHGHHHGHHHHGFFGFGFGGHGGDGGGH
@M02034:409:000000000-BFKT7:1:1103:15251:17930 1:N:0:25
AAAGTCGAGGTGCCTAAAGTGGCAACCCAGACTGTGAATAATGTTGGTGGTGTAGAGCTTCCTGTAGCCGCATGGCGTTCGTACTTAAATATGGAACTAACCATTCCAATTTTCGCTGTCTCTTATACACATCTCCGAGCCCACGAGACT
+
CBCCBFBCCCABGGGGGGGFGGGHHHHGGHHGHHHHHHHHHGHGHHHGGGFGHHGDGHHHHHHHHHHHHGGGGGHHGGGGGGHHHHHHHHHHHHGHHHGHHHHHHHGGHHHHHHGGGGGHHHHHHHHHHHFHHHFHG@GFGGHGGGGGGH
@M02034:409:000000000-BFKT7:1:1103:6677:17936 1:N:0:25
AAAGTCGAGGTGCCTAAAGTGGCAACCCAGACTCATAAGCATGTTGGTGGTGTAGAGCTTCCTGTAGCCGCATGGCGTTCGTACTTAAATATGGAACTAACCATTCCAATTTTCGCTGTCTCTTATACACATCTCCGAGCCCACGAGACT
+
BBAABFBB@D>AEGGGGGGGGGGFHHHAFHHGGGHHHHG35DGH5GFGGGEFADG5BGGHFHHHGGAFGEGEGGHGGEEGGFBGFHHFGHGFFH3EGGHHHHHGHHHFHHHHHHEFGGEGFHGFHFGHHFHGHGHFDBCGGGHGGGGGGG
@M02034:409:000000000-BFKT7:1:1103:12291:17937 1:N:0:25
AAAGTCGAGGTGCCTAAAGTGGCAACCCAGACTCTACGTTTGTTGGTGGTGTAG
+
CCCCCFCCCCACGGGGGGGFGGGHHHHGGHHGHBA55AF3A2BFFH2AE1B135
@M02034:409:000000000-BFKT7:1:1103:17432:17939 1:N:0:25
AAAGTCGAGGTGCCTAAAGTGGCAACCCAGACTATTTAGAAGGTTGGTGGTGTAGAGCTTCCTGTAGCCGCATCGCGTTCGTACTTAAATATGGAACTAACCATTCCAATTTTCGCTGTCTCTTATACACATCTCCGAGCCCACGAGACT
+
CCCCCFCCCCCCGGGGGGGFGGGHHHHGGHHGHHHHHHHFHHHHHHGGGGGGHHHFGHHHHHHHHHHHHGGGGGGGGGGGGFHHHHHHHHHHHHHGHHHHHHHHHHHHHHHHHHGGGGFHHHHHHHHHHHHHGHFGGDGGGGHGGGGGGH
@M02034:409:000000000-BFKT7:1:1103:8301:17940 1:N:0:25
AAAGTCGAGGTGCCTAAAGTGGCAACCCAGACTTCTGTGATGGTTGGTGGTGTAGAGCTTCCTGTAGCCGCATGGCGTTCGTACTTAAATATGGAACTAACCATTCCAATTTTCGCTGTCTCTTATACACATCTCCGAGCCCACGAGACT
+
BCBCCFCCCCBCGGGGGGGFGGGHFHHGGHHGHHHHHHHHGHHHHGGEGGEFGHHDGHHHGHHHHHHHHGGFGGHHGGGGFFGHHHGFHHHGHHGHGGHHHHGHHHHHHHHHHHGGGGGHHHHHGHGHGGEHHHGGFCGCGGGGGGGGGG
@M02034:409:000000000-BFKT7:1:1103:5743:17941 1:N:0:25
AAAGTCGAGGTGCCTAAAGTGGCAACCCAGACTACGATTTGGGTTGGTGGTGTAGAGCTTCCTGTAGCCGCATGGCGTTCGTACTTAAATATGGAACTAACCATTCCAATTTTCGCTGTCTCTTATACACATCTCCGAGCCCACGAGACT
+
BBBBBFBBBDABGGGGGGFGGGGGGHHGGHHGGBCEFHHGGHDFGGGEFGEFGFHFGHHHHHHGGFHGHGGGGGHHGGGGGGHHHHHGHFFHHHGFGHGFHHGHGHHFHHHGHHGGGGEFHHHFGHGHBFBGHHGBEDCCGGHGGGGGGD
@M02034:409:000000000-BFKT7:1:1103:23092:17942 1:N:0:25
AAAGTCGAGGTGCCTAAAGTGGCAACCCAGACTTTTCCTGTTGTTGGGGGTGTTGAGCTTCCTGTAGC
+
BBBBBFBABBBBGGGFGGGGGGGHHHHGGHHGHFHH53DG5BFHEG22A0EA01B5A35@5B@5B555
@M02034:409:000000000-BFKT7:1:1103:8024:17943 1:N:0:25
AAAGTCGAGGTGCCTAAAGTGGCAACCCAGACTAAGTAGCAGGTTGGTGGTGTAGAGCTTCCTGTAGCCGCATGGCGTTCGTACTTAAATATGGAACTAACCATTCCAATTTTCGCTGTCTCTTATACACATCTCCGAGCCCACGAGACT
+
BBCCCFCCCCABGGGGGGGGGGFHGHHGGHHGHHHHFHHHHHHGHHGGGGEGHFHDGHHHHHHHHHHHHGGGGGHHGGGGFGHHHHHHHHGHHHFFHGHHHHHHHHHHGHHHHHGGGGGGHHHHHHHHGHFHGHGHFBDBDGHGFGGGGG
@M02034:409:000000000-BFKT7:1:1103:3693:17944 1:N:0:25
AAAGTCGAGGTGCCTAAAGTGGCAACCCAGACTAAGAGGGAGGTTGGTGGTGTAGAGCTTCCTGTAGCCGCATGGCGTTCGTACTTAAATATGGAACTAACCATTCCAATTTTCGCTGTCTCTTATACACATCTCCGAGCCCACGAGACT
+
BBCCCFCBCBAAGGGFFGGGGGGHHHGGGH2A3F3BAFHG2EGGFFA1AAFCAAG5AFFGDGGGGEGGGFE0EEF1EE@FE??GGHHHHHHHFF3BEGHFFA3FGGF4EGFHFFEEEE/FGHHHFHHFGHHHHDHDC/CCC//FFGGGGH
@M02034:409:000000000-BFKT7:1:1103:20171:17944 1:N:0:25
AAAGTCGAGGTGCCTAAAGTGGCAACCCAGACTTAGGGGGGGGTTGGTGGTGTAGAGCTTCCTGTAGCCGCATGGCGTTCGTACTTAAATATGGAACTAACCATTCCAATTTTCGCTGTCTCTTATACACATCTCCGAGCCCACGAGACT
+
AAAAAFBABBAB4BFGGGGFGGFHHHHGGHHGHHHFHHDEGG;;BFFAEDDFFFF:FFFFFFFFFFFFFFFFDFFFFADFDDBEFFFFFFFFFEBFFFFFFFFFFFFFFFFFFFFFFFDFFFFFFFEFFFFFFFFFFAFFFFFFFFFFFF
@M02034:409:000000000-BFKT7:1:1103:29097:17948 1:N:0:25
AAAGTCGAGGTGCCTAAAGTGGCAACCCAGACTTTTTATATGGTTGGTGGTGTAGAGCTTCCTGTAGCCGCATGGCGTTCGTACTTAAATATGGAACTAACCATTCCAATTTTCGCTGTCTCTTATACACATCTCCGAGCCCACGAGACT
+
BBBBBFBABBAAGGGGFFGFGGGHHHHGGHHGHHHHHHHHFHHHHGGGGGGGHHHGGHHHHHHHHHHHHGGGGGHHGFGGGFHHHHHHFGFGHHGHFHHHHHHHHHGHHHGHHHCGGGGHGHHHHHHGFGGBGHGHG?C>CGHGGGGGGG
@M02034:409:000000000-BFKT7:1:1103:17558:17953 1:N:0:25
AAAGTCGAGGTGCCTAAAGTGGCAACCCAGACTAATAATGATGTTGGTGGTGTAGAGCTTCCTGTAGCCGCATGGCGTTCGTACTTAAATATGGAACTAACCATTCCAATTTTCGCTGTCTCTTATACACATCTCCGAGCCCACGAGACT
+
BBBBBFAABBBBGGGGGGGGGGGGHHHGGGHGHHHHHHHHEFGHHHHEFGEFHHH5GHHHHHHHHHHGHGGCGGHHGGGGGECCGGGFHHHHHHGFHHHHGHHHHHGFHHHHHHGGGGGGGGHHFHHHFGHHHGGH?BCGGFHGGFFGGH
@M02034:409:000000000-BFKT7:1:1103:20366:17954 1:N:0:25
AAAGTCGAGGTGCCTAAAGTGGCAACCCAGACTAATAAGAATGTTGGTGGTGTAGAGCTTCCTGTAGCCGCATGGCGTTCGTACTTAAATATGGAACTAACCATTCCAATTTTCGCTGTCTCTTATACACATCTCCGAGCCCACGAGACT
+
AABCBFCBCCABGGGBFGGFGGFHGHHGGGHGHHHHHHGGGGHHHHHEFGEFGGHFGHHHHHHHHHHHHGGGGGHHGGGGGGHHHHHHHHHHHHHHHGGHHHHHHHHHHHHHHFGGGGFHHGHHGGHHHHHHGHHHGCGDGGHGGGGGFF
@M02034:409:000000000-BFKT7:1:1103:21312:17957 1:N:0:25
AAAGTCGAGGTGCCTAAAGTGGCAACCCAGACTCGGGGGGAGGTTGGTGGTGTAGAGCTTCCTGTAGCCGCATGGCGTTCGTACTTAAATATGGAACTAACCATTCCAATTTTCGCTGTCTCTTATACACATCTCCGAGCCCACGAGACT
+
CCCCCFCCCCABGGGFGGGGGGGHHHHGGHGGHHGGGGGGGGGGHHGDFGAFHGHFGHHHHGHHGHHHHGGGGGHGGGGEDDCHHHGFHHGHHHGFGHHHHHHFGGGGGGGGGGGGGGGGGGGGGGGGGGGGGGGFE@FBFFFFFFFFDF
@M02034:409:000000000-BFKT7:1:1103:15803:17960 1:N:0:25
AAAGTCGAGGTGCCTAAAGTGGCAACCCAGACTACGCATACGGTTGGTGGTGTAGAGCTTCCTGTAGCCGCATGGCGTTCGTACTTAAATATGGAACTAACCATTCCAATTTTCGCTGTCTCTTATACACATCTCCGAGCCCACGAGACT
+
CCCCCFCBDBBCGGGGGGGFGGGHHHHGGHHGHHHGGGGGHHGHGGGFFGGGHHHDGHHHHHHHHHHGGGGGGGHGGFGGFEGHHHHHHHHHHHFFGHHHGHGGFHHHHHHHHHGGGGFFHGHHHHHFHFHHHHHFDCGGGGHGGGGGGH
@M02034:409:000000000-BFKT7:1:1103:6487:17964 1:N:0:25
AAAGTCGAGGTGCCTAAAGTGGCAACCCAGACTGCGCTTCCGGTTGGT
+
CCCCCFCCCCABGGGGGGGFGGGHHHHGGHHGHHBE22BA3AEG1E0A
@M02034:409:000000000-BFKT7:1:1103:10969:17976 1:N:0:25
AAAGTCGAGGTGCCTAAAGTGGCAACCCAGACTACTAGGCGTGTTGGGGGTGTAGAGCTTCCTGTAGCCGCATGGCGTTCGTACTTAAATATGGAACTAACCATTCCAATTTTCGCTGTCTCTTATACACATCTCCGAGCCCACGAGACT
+
ABBBAFB3DDAAGGGGGGDAGGDHGHHGCGGFHG3AFHGCEEGGGHE0EEE0>FGFFBGG5FGGGFFB@EG?E>B1E>>FF?0FGHH33FFF?33BBFHHBA3G?444BDDHHF/DFG/FHGGH>2@GHHHHCGFBECD?GGHGCG?<ED
@M02034:409:000000000-BFKT7:1:1103:27691:17979 1:N:0:25
AAAGTCGAGGTGCCTAAAGTGGCAACCCAGACTGGGTGGGCTGTTGGTGGTGTAGAGCTTCCTGTAGCCGCATGGCGTTCGTACTTAAATATGGAACTAACCATTCCAATTTTCGCTGTCTCTTATACACATCTCCGAGCCCACGAGACT
+
BBBBBFBBBBABGGGGGGGFGGFFHHHGGHGGHHHHHGEGGHGHHHHGGGEGHHHHHHHHHHHGHHHHHGGGGGHHGGGGGGHHGHHHHHGHHHGGHHHHHHHHHHGHHHHHHHGGGGGHHHHHHHHHFHFHHHFFFCGGGGHGGGGGGH
@M02034:409:000000000-BFKT7:1:1103:24928:17984 1:N:0:25
AAAGTCGAGGTGCCTAAAGTGGCAACCCAGACT
+
CCCCCFAACCCCGGGGGGGGGGGHHHHGGHHGH
@M02034:409:000000000-BFKT7:1:1103:24319:17986 1:N:0:25
AAAGTCGAGGTGCCTAAAGTGGCAACCCAGACTGCGCCTCAGGTTGGTGGTGTAGAGCTTCCTGTAGCCGCATGGCGTTCGTACTTAAATATGGAACTAACCATTCCAATTTTCGCTGTCTCTTATACACATCTCCGAGCCCACGAGACT
+
CCCCCFCCCCABGGGGGGGGGGGHHHHGGHHGHHHGGGGGHHHHHHGFFGEFGHHEHGHHHHHHGHHHHGGGGGHGGEFGGFHHHHHHHHHHHHFHHHHHHHHHHHHHHHHHHHGGGGGGHHHHHHHHHHHHHHHFE?GFGGHGGGGGGH
@M02034:409:000000000-BFKT7:1:1103:5011:17988 1:N:0:25
AAAGTCGAGGTGCCTAAAGTGGCAACCCAGACTCAGAAGATGGTTGGTGGTGTAGAGCTTCCTGTAGCCGCATGGCGTTCGTACTTAAATATGGAACTAACCATTCCAATTTTCGCTGTCTCTTATACACATCTCCGAGCCCACGAGACT
+
AAABBFAADBAAGGGGGGGGGGGHHHHGGHHGFHHHHHHGHHHGFGGFEGGGHHH5BEGHHHHHGHHGGGGGGGGEGEEGGEGHHHHHHHHHFHFEFHGGHFFGFHHFHHHHHHGGGGGHHHHHHGFFFHEGHHHGFBGGGGHGGGGGGF
@M02034:409:000000000-BFKT7:1:1103:6581:17991 1:N:0:25
AAAGTCGAGGTGCCTAAAGTGGCAACCCAGACTCAGAATTAGGTTGGTGGTGTAGAGCTTCCTGTAGCCGCATGGCGTTCGTACTTAAATATGGAACTAACCATTCCAATTTTCGCTGTCTCTTATACACATCTCCGAGCCCACGAGAC
+
CCCCBFBCCBCCGGGGGGGGGGGHHHHGGHHGHHHGFGHFHHHHFHGFGGGGHHHHHHHHHHHHHHHHHGGGGGHHGGGGGGHHHHHHHHHHHHHHHHHHHHGHHHHHHHHHHGGGGGGGHHHHHHHHHHHHGHGGG/DGGGHGCGGGG
@M02034:409:000000000-BFKT7:1:1103:4994:17992 1:N:0:25
AAAGTCGAGGTGCCTAAAGTGGCAACCCAGACTCAGAAGATGGTTGGTGGTGTAGAGCTTCCTGTAGCCGCATGGTGTTAGTACTTAAATATGGTACTAATCATTCCAATTTTCGCTGTCTCTTATACACATCTCCGAGCCCACGAGACT
+
CCCCCFCBBBBBGGGGGGGGGGGHHHFGGHHGHHFHBDGA5FGG5E2E2AEAA3F555BA5B5FB5B53BE0EA15B115B44@B4F3F@F4@344BFFF434BB4B4BFFHF4E/EG>E44BF4?B4?3D3FGF3E//CFCGA</<B/@
@M02034:409:000000000-BFKT7:1:1103:10360:17998 1:N:0:25
AAAGTCGAGGTGCCTAAAGTGGCAACCCAGA
+
AAAAAF?ADD>AGGGGGGGGGGFHHHHG00A
@M02034:409:000000000-BFKT7:1:1103:19081:18005 1:N:0:25
AAAGTCGAGGTGCCTAAAGTGGCAACCCAGACTCCTCCTCGTGTTGGTGGTGTAGAGCTTCCTGTAGCCGCATGGCGTTCGTACTTAAATATGGAACTAACCATTCCAATTTTCGCTGTCTCTTATACACATCTCCGAGCCCACGAGACT
+
CCCCCFCCCCBCGGGGGGGGGGGHHHHGGHHGHHHHHHHHGHHHHHHGFGEFHHHGGHHHGHHHHHHHGGGGGGHHGGGGFEBGHHHFHHFHHHFGFHHHHHHFGHGHGHHHHHGGGGGGHHHHHHDHFHGHHHHGFCFCFGHGGGGGGG
@M02034:409:000000000-BFKT7:1:1103:16978:18009 1:N:0:25
AAAGTCGAGGTGCCTAAAGTGGCAACCCAGACTAAGAAGTCTGTTGGTGGTGTAGAGCTTCCTGTAGCCGCATGGCGTTCGTACTTAAATATGGAACTAACCATTCCAATTTTCGCTGTCTCTTATACACATCTCCGAGCCCACGAGACT
+
BABBBFBBBBBBGGGCGGGGGGGHHHHGGHEGHHHHHHHHHHHHHHHGGGGGHHHGHHHHHHHHHHHHHGGGGGHHGEGGGGFHHHGGHHHHHHEGFHHHHHHHHHHHHHHHHHGGGGGGHHHHHHHHFHHHHHHHGDGGGGHGGGGGGH
@M02034:409:000000000-BFKT7:1:1103:3704:18014 1:N:0:25
AAAGTCGAGGTGCCTAAAGTGGCAACCCAGACTAATAAGAGGGTTGGTGGTGTAGAGCTTCCTGTAGCCGCATGGCGTTCGTACTTAAATATGGAACTAACCATTCCAATTTTCGCTGTCTCTTATACACATCTCCGAGCCCACGAGACT
+
ABBABFAADB>AFGGGGGGGGGGHHHG2EHHGHHHHHHHFBDDEFEGEFFABBGGGGHHHHFHFGFHHHF>EFEHGEEGFEEFHHHFDGHEGGH3F3FFGHHHHDG4FGHHHHHGEGFFBFFHHBFG3BFBHGHFFA@F@DEHGD?CFGH
@M02034:409:000000000-BFKT7:1:1103:22444:18018 1:N:0:25
AAAGTCGAGGTGCCTAAAGTGGCAACCCAGACTGGGTCTATGGTTGGTGGTGTAGAGCTTCCTGTAGCCGCATGGCGTTCGTACTTAAATATGGAACTAACCATTCCAATTTTCGCTGTCTCTTATACACATCTCCGAGCCCACGAGACT
+
CBBCCFCBCCBCGGGFBFGGGGGHHHHGGHHGHHHHHHHHHHHHHGGGGGFGHHHGHHHHHHHHHHHHHGGGGGHHGFGGGFGHHHHGHHHHHHHHHHHGHHHHHHGHHHHHHHGGGGGHHHHHHHHHFHHHHHHHGGGGGGHGGGGGGG
@M02034:409:000000000-BFKT7:1:1103:10470:18019 1:N:0:25
AAAGTCGAGGTGCCTAAAGTGGCAACCCAGACTGGGTGGTATGTTGGTGGTGTAGAGCTTCCTGTAGCCGCATGGCGTTCGTACTTAAATATGGAACTAACCATTCCAATTTTCGCTGTCTCTTATACACATCTCCGAGCCCACGAGACT
+
CCCBCFCCCCAAFGGGGGGFGGGHHHHGGHHFHHHHBEEAFGHHHHHEFGEFHFHDGHHHHHHHGHHHHGGGGGHHGGGGFFHHHHFFHHHHHHEFHHHGHGFHHHHGHHHHHHGGGGGGHHHHHHHHHFGHHHHHECGDGGHGGGGGGH
@M02034:409:000000000-BFKT7:1:1103:7098:18022 1:N:0:25
AAAGTCGAGGTGCCTAAAGTGGCAACCCAGACTAGGAGGCCTGTTGGTGGTGTAGAGCTTCCTGTAGCCGCATGGCGTTCGTACTTAAATATGGAACTAACCATTCCAATTTTCGCTGTCTCTTATACACATCTCCGAGCCCACGAGACT
+
CBCCCFBCDBAAGGGGGGGGGGFHHHHGGHHGHHHCHFGGGFFFAFF2AAEAADG55DFF5GGHHDGFFGGGGEF1@1>?E1?BFEG3GGHFF33@BFHH3B3FE?H4GGFHHFEEGF/?GHGHHHFHFFH2BGFFD/BBCFEFDFCGCG
@M02034:409:000000000-BFKT7:1:1103:25651:18025 1:N:0:25
AAAGTCGAGGTGCCTAAAGTGGCAACCCAGACTCGGTCGCAGGTTGGTGGTGTAGAGCTTCCTGTAGCCGCATGGCGTTCGTACTTAAATATGGAACTAACCATTCCAATTTTCGCTGTCTCTTATACACATCTCCGAGCCCACGAGACT
+
ABBAAFA@DAAAGFGGFGGFGGGHHHHGFHHGHHGG2FFFGFGGHHGGAAEFFDGFHHGGGFGHHFFDFFGEFGHAF1EFFFCGHFEGHGHGHH3BEGGFFFFHFFDDHHHHHHGGGFFHHFFHHHHHHFHHHEDFFC/@CGHGGGCDDF
@M02034:409:000000000-BFKT7:1:1103:24282:18027 1:N:0:25
AAAGTCGAGGTGCCTAAAGTGGCAACCCAGACTCGTAATAAGGTTGGTGGTGTAGAGCTTCCTGTAGCCGCATGGCGTTCGTACTTAAATATGGAACTAACCATTCCAATTTTCGCTGTCTCTTATACACATCTCCGAGCCCACGAGACT
+
DCCCDFCCDCBAGGGGGGGGGGGHHHHGGHEGHHGFEHGGGHGFGHGEFGGGHFHFGHHHHHHHGHHHHGGEFGGFGGGGGGHHGHHHHHHHHHFFHHHHGGFHHHHGHHHHHHGGGEGHHHHHHHHFFHHFHHHHGGCFGGHGGGGGGG
@M02034:409:000000000-BFKT7:1:1103:24115:18029 1:N:0:25
AAAGTCGAGGTGCCTAAAGTGGCAACCCAGACTGAGGGGTTGGTTGGTGGTGTAGAGCTTCCTGTAGCCGCATGGCGTTCGTACTTAAATATGGAACTAACCATTCCAATTTTCGCTGTCTCTTATACACATCTCCGAGCCCACGAGACT
+
CCCCCFBBCCABGGGGGGGFGGGHHHHGGHHGHHGHGGGBEEFEGGGGFGEFGFHFGHHHHHHHHHHHHGGGGGHHGEGGFFHHHHHHHHHHHHHHHHHGHHHHHHGGHHHHHHGGGGGHHHHHHHHHGHGHHHHBECGDGGHGGGGGGH
@M02034:409:000000000-BFKT7:1:1103:13172:18035 1:N:0:25
AAAGTCGAGGTGCCTAAAGTGGCAACCCAGACTGGGTCTCATGTTGGTGGTGTAGAGCTTCCTGTAGCCGCATGGCGTTCGTACTTAAATATGGAACTAACCATTCCAATTTTCGCTGTCTCTTATACACATCTCCGAGCCCACGAGACT
+
CBBCCFCCCCBBGGGGGGGGGGGHHHHGGHHGHHHHHHHHHGHHHHHEFGEGHHHGGHHHHHHHHHHHHGGGGGHHGGGGGGHHHHFGHHGHHHHFFGHHHHHHHGHHHHHHHHGGGGGHHHHHEHHHHHGFHGFGG<@DGGHGGGGGGH
@M02034:409:000000000-BFKT7:1:1103:15911:18039 1:N:0:25
AAAGTCGAGGTGCCTAAAGTGGCAACCCAGACTGTTAATGAGGTTGGTGGTGTAGAGCTTCCTGTAGCCGCATGGCGTTCGTACTTAAATATGGAACTAACCATTCCAATTTTCGCTGTCTCTTATACACATCTCCGAGCCCACGAGACT
+
AAAABFBBBBBBFGGGG4GGGGFFFHHEFHFFFHDGHHFHFFFFGGGEGGAFFHGAGHHHHHHGHHFFGEGGGGHHGGGGFEGHGGHFFHFGHGEBFHHHHHHHHHGFFHHHHEGGGGGHHGHGHHFGGFHHFHHHGDGGGEHGGGGGGH
@M02034:409:000000000-BFKT7:1:1103:8888:18040 1:N:0:25
AAAGTCGAGGTGCCTAAAGTGGCAACCCAGACTCGGCCTCCTGTTGGTGGTGTAGAGCTTCCTGTAGCCGCATGGCGTTCGTACTTAAATATGGAACTAACCATTCCAATTTTCGCTGTCTCTTATACACATCTCCGAGCCCACGAGACT
+
BCCBCFCCCCAAGGGGGGGFGGFFGHHEEGHFHHGGGGGHHHHHHHGBFGEFGHHFGFHHHHHFHHHHHGGGGGHHGEGGFEGHHHGFHHGHHHFHHHHGHHHHHHHHHHHHHHGGGGFFHHHHHHHFHFGHHFDGF?FFGGHGGCGGGH
@M02034:409:000000000-BFKT7:1:1103:13173:18053 1:N:0:25
AAAGTCGAGGTGCCTAAAGTGGCAACCCAGACTGGGTCTCATGTTGGTGGTGTAGAGCTTCCTGTAGCCGCATGGCGTTCGTACTTAAATATGGAACTAACCATTCCAATTTTCGCTGTCTCTTATACACATCTCCGAGCCCACGAGACT
+
CCCCCFCBBBAAGGGGGGGGGGGHHHHGGFH2GHHGABFHFHGDGHEACEEFBFHB55GHFHHHHHHFFGGFGGFFG?EFFEGEFHHHHGHFHF@FGHHHFFBGEFFFHHHHHHFCFFFHHGHHHHFFHGFCFFHHF@CCGGHGFGGFDH
@M02034:409:000000000-BFKT7:1:1103:8309:18056 1:N:0:25
AAAGTCGAGGTGCCTAAAGTGGCAACCCAGACTAAGCATAATGTTGGTGGTGTAGAGCTTCCTGTAGCCGCATGGCGTTCGTACTTAAATATGGAACTAACCATTCCAATTTTCGCTGTCTCTTATACACATCTCCGAGCCCACGAGACT
+
BBBBAFBBDBAAFGGGGGFEGFFGFGHGGHGFFHHHHHHHFGHGHGHEFFEFHHHFHHHHHHHHHHHHHGEGGFHHGGGGFFHHHHHGHHHHHHGHFFHGHHGHHHHHHHHHHHGGGGGGHHHHHHHHFHEHGHGHFBGCCGHGGFGGGF
@M02034:409:000000000-BFKT7:1:1103:13880:18059 1:N:0:25
AAAGTCGAGGTGCCTAAAGTGGCAACCCAGACTATGTTTCCGGTTGGTGGTGTAGAGCTTCCTGTAGCCGCATGGCGTTCGTACTTAAATATGGAACTAACCATTCCAATTTTCGCTGTCTCTTATACACATCTCCGAGCCCACGAGACT
+
CBBCCFCBCCBCGGGGFGGGGGGHHHHGGHHGHHHHHHHHHGGFGGGEFGFFHHHDGHHHHHHHHHHHHGGGGGHHGFGGFEFGHHHHHHHHHHFHHHHFHHGHHHGGHHHHHHGGGGGHHHHHHHHHGHFHHHHHGCG@GGFGGCGGDH
@M02034:409:000000000-BFKT7:1:1103:27021:18060 1:N:0:25
AAAGTCGAGGTGCCTAAAGTGGCAACCCAGACTGGGAGGATGGTTGGTGGTGTAGAGCTTCCTGTAGCCGCATGGCGTTCGTACTTAAATATGGAACTAACCATTCCAATTTTCGCTGTCTCTTATACACATCTCCGAGCCCACGAGACT
+
BBBABFBB3>AAGGGGGGGFGGAFHHGGGHGGHGHHHFFG3GFFGEGGGGEFHHHE5GHFHBGHGHHGHGGGGGHHGGGGGGHHHHGGFHFHHHGHHHHHGHHGHHFFFHHHHHGGGGFFHFHHHHFFHHGHHGHGG@/BDEEGGGGCDF
@M02034:409:000000000-BFKT7:1:1103:16380:18066 1:N:0:25
AAAGTCGAGGTGCCTAAAGTGGCAACCCAGACTAAGAATCATGTTGGTGGTGTAGAGCTTCCTGTAGCCGCATGGCGTTCGTACTTAAATATGGAACTAACCATTCCAATTTTCGCTGTCTCTTATACACATCTCCGAGCCCACGAGACT
+
BBBCBFCCCCABGGGGGGGGGGGHHHHGGHHGHHHHGGHHHHHHHHHGGGGFFGHGHHHHHHHHHHHHHGGGGGHHGGGGGFHHHHHHHHHHHHFHGHHGHHGHHHHGHHHHHHGGGGEHHGHHGHHHHFHGHHGGGGFGGGHGGGGGGH
@M02034:409:000000000-BFKT7:1:1103:18203:18073 1:N:0:25
AAAGTCGAGGTGCCTAAAGTGGCAACCCAGACTGGGGCGTGGGTTGGTGGTGTAGAGCTTCCTGTAGCCGCATGGCGTTCGTACTTAAATATGGAACTAACCATTCCAATTTTCGCTGTCTCTTATACACATCTCCGAGCCCACGAGACT
+
CCCCCFCCCCCCGGGFGGGFGGGHHHHGGHHGHHGFGGGEE?FEFGGFGGGGHHHFHHHHHHHHHHHHHGGEGGHHGGGGGGGHHHHHHHHHHHHGHHHGHHHHHHGHHHHHHHGGGGGHHHHHHHHHGFHHHHHGG@GGGGHGGGGGGH
@M02034:409:000000000-BFKT7:1:1103:27717:18076 1:N:0:25
AAAGTCGAGGTGCCTAAAGTGGCAACCCAGACTAGGCGGACGGTTGGTGGTGTAGAGCTTCCTGTAGCCGCATGGCGTTCGTACTTAAATATGGAACTAACCATTCCAATTTTCGCTGTCTCTTATACACATCTCCGAGCCCACGAGACT
+
BBBBBFBBBB?AGGGGGGGGGGGHHHHGGHHGGHCHFGGFGFGEFFGEFGGGEDHFFHHHHHHHGGHHHFGEFGGFGEEGGFHHHHHGHHGGHHFFFHFFFHFHGGGFHHHGHGDGGGGHHGHHHHFFFGHHFGFBECGCGGHGGGGGGD
@M02034:409:000000000-BFKT7:1:1103:20143:18081 1:N:0:25
AAAGTCGAGGTGCCTAAAGTGGCAACCCAGACTCGGTGTGAGGTTGGTGGTGTAGAGCTTCCTGTAGCCGCATGGCGTTCGTACTTAAATATGGAACTAACCATTCCAATTTTCGCTGTCTCTTATACACATCTCCGAGCCCACGAGACT
+
BBBBBFBBBBAAFGGGFGGFGGGHHHHGGHHFHHGGAEFEHFGFGHGFFGEFGGHFGHHHHHHHHHHHHFGGGGHHGFGGFEGHHHGFHHHHHHGFHHFHGHHHHHHGHHHHHGGEGGEHHGHFGHHFFFFFHHFHDCGGGFHGGGFDEH
@M02034:409:000000000-BFKT7:1:1103:5305:18086 1:N:0:25
AAAGTCGAGGTGCCTAAAGTGGCAACCCAGACTCGGGGTGGTGTTGGTGGTGTAGAGCTTCCTGTAGCCGCATGGCGTTCGTACTTAAATATGGAACTAACCATTCCAATTTTCGCTGTCTCTTATACACATCTCCGAGCCCACGAGACT
+
CCCCCFCCCCACGGGGFGGGGGGHHHHGGHHGH322AAE2E1BFEHHGGDGF1EH5GGHHEHHHGFFBGGGGGGHEEEEEFFFFHHHHGHFGFH33FGHHCFBGHHHHHHHHHGGGGGGHFHHHGHBGBGHHHFFHGCGGCFHFG@DGGG
@M02034:409:000000000-BFKT7:1:1103:22769:18088 1:N:0:25
AAAGTCGAGGTGCCTAAAGTGGCAACCCAGACTCAGAATAAGGTTGGTGGTGTAGAGCTTCCTGTAGCCGCATGGCGTTCGTACTTAAATATGGAACTAACCATTCCAATTTTCGCTGTCTCTTATACACATCTCCGAGCCCACGAGACT
+
BBCCCFCCCCABGGGGGGGGGGGHHHHGGHHGHHHHHHHHHHHHHHGGGGEFHHHEGHHHHHHHHHHHHGGGGGHHGGGGGFGHHHHHHHHHHHHHHHHHHGHHHHGHHHHHHHGGGGGHHHHHHHHHGHHHHHGHFDGDGGHGGGGGGH
@M02034:409:000000000-BFKT7:1:1103:18043:18091 1:N:0:25
AAAGTCGAGGTGCCTAAAGTGGCAACCCAGACTCGGATGGCGGTTGGTGGTGTAGAGCTTCCTGTAGCCGCATGGCGTTCGTACTTAAATATGGAACTAACCATTCCAATTTTCGCTGTCTCTTATACACATCTCCGAGCCCACGAGACT
+
A?AABFBBBBABGGGBGGGFGGFFHHHEGHFGHHGEEGEGHGGEEGGGGGEFHFG@FGHHHFHGGHHGHGGEEEHHGFGGEEGHGHFGHHFHHHEGHHHFFHHGHHGFFGHHHGDGGGGFHFHHHHBHFFHHHFHHGCGGGGHGGGGGGH
@M02034:409:000000000-BFKT7:1:1103:19265:18104 1:N:0:25
AAAGTCGAGGTGCCTAAAGTGGCAACCCAGACTAATACTAGGGTTGGTGGTGTAGAGCTTCCTGTAGCCGCATGGCGTTCGTACTTAAATATGGAACTAACCATTCCAATTTTCGCTGTCTCTTATACACATCTCCGAGCCCACGAGACT
+
3AAABFBBBB>AGGGEGGGFGGGHHHHGGHFGHGFHGHHHGHAFGGGGGGEFHHHDHGHHHHHFFHHGHGGGGEHEGGGGEEGEHHFGHHHGHFGFFCGEHFHHGHG44FHGHHGDGGEBDDHHHHFFFHHHFGFDD?CGCFHGCADFDH
@M02034:409:000000000-BFKT7:1:1103:6263:18106 1:N:0:25
AAAGTCGAGGTGCCTAAAGTGGCAACCCAGACTAATAAGAGTGTTGGTGGTGTAGAGCTTCCTGTAGCCGCATGGCGTTCGTACTTAAATATGGAACTAACCATTCCAATTTTCGCTGTCTCTTATACACATCTCCG
+
BBBBBFBBBBABGGGGFGGGGGGFFHHEFFGFHDEFFHGHFGHHGHHGGGGGHGHBFHHHHHHFHDGHHGGEFFHHGGGGGGGGHHGEFHHHHFFHHHHGFHEGHEGDHHHGHFE?EFGHGHGGHHGHFGFHHGFGF
@M02034:409:000000000-BFKT7:1:1103:23284:18110 1:N:0:25
AAAGTCGAGGTGCCTAAAGTGGCAACCCAGACTAGGTTGCAGGTTGGTGGTGTAGAGCTTCCTGTAGCCGCATGGCGTTCGTACTTAAATATGGAACTAACCATTCCAATTTTCGCTGTCTCTTATACACATCTCCGAGCCCACGAGACT
+
BABBBFBADBBBGFGBFFGFFGGHGHHGGHHGHHHHHHHHHHHHHHGEFGEFHHHGHHHHHHHHHHHHHGGGGGHHGGGGGEGHHHHGHHHHHFFHFHHGHHHHHHHHHHHHHHGGGGGGHGHHHHHHGHFFHHHHGBFGGGHGGGGGGH
@M02034:409:000000000-BFKT7:1:1103:21084:18115 1:N:0:25
AAAGTCGAGGTGCCTAAAGTGGCAACCCAGACTTAGGGGGGTGTTGGTGGTGTAGAGCTTCCTGTAGCCGCATGGCGTTCGTACTTAAATATGGAACTAACCATTCCAATTTTCGCTGTCTCTTATACACATCTCCGAGCCCACGAGACT
+
AAAAAFA1DDA1AFGGB1GGGGEHHHHGGHHFGGFGHHGGGECGCHHGGGCFGGHFGHHHHFHFGFHFHGGGGGHHGGGGCAGHHHGFHHFHHHHFHFFGHFBCHHFFHHHHHGCFGGGEGGGGFGFFGGEGGFBBE@G@GGGF@??B?B
@M02034:409:000000000-BFKT7:1:1103:28884:18115 1:N:0:25
AAAGTCGAGGTGCCTAAAGTGGCAACCCAGACTAAGAGGCAGGTTGGTGGTGTAGAGCTTCCTGTAGCCGCATGGCGTTCGTACTTAAATATGGAACTAACCATTCCAATTTTCGCTGTCTCTTATACACATCTCCGAGCCCACGAGACT
+
AABBAFBBCCABGGGGGGGGGGGHHHHGGHHGHGHHHHHCGGGGGHGGGGEGHHHGHHHHGHHHGGHHGGGCFGHHGGGGGFCFHHGHFHHHGHFGFHGFGGGFGHFGHHHHHHGGGGGHHHFHHHHHFFBHHGFGEDG/@FG/CDCEEB
@M02034:409:000000000-BFKT7:1:1103:9870:18117 1:N:0:25
AAAGTCGAGGTGCCTAAAGTGGCAACCCAGACTCATCATTATGTTGGTGGTGTAGAGCTTCCTGTAGCCGCATGGCGTTCGTACTTAAATATGGAACTAACCATTCCAATTTTCGCTGTCTCTTATACACATCTCCGA
+
>1>>>BA?D1>>FFGGF1ADGGGGHGGGGHHCGHH1FHHAGGHFHFGECFG/GFGGFFFCGHGH1FGBGFGGGGHAEEECEEGGGDGFEDFGHFFGFEB@B01BGGDGGHGFHHGFEGE1FEEGFGFFBB1GGG1B/>
@M02034:409:000000000-BFKT7:1:1103:16059:18117 1:N:0:25
AAAGTCGAGGTGCCTAAAGTGGCAACCCAGATCTGATTCCGGTTGGTGGTGTAGAGCTTCCTGTAGCCGCATGGCGTTCGTACTTAAATATGGAACTAACCATTCCAATTTTCGCTGTCTCTTATACACATCTCCGAGCCCACGAGACTA
+
BBBBBFBBBBBBGGGGGGGGGGFHHHHGGGHFHHHHHHHHHGEEEGEFGBABGGFGGHHHHHHGGHHHGFEGEH?EEEGGEGHHHHHHFHHHHHHGHHGFHHHHHHHBGHHHHEEFF?FFHHHHHHEHGHHHHHHGFG?@FHGGGGGGHF
@M02034:409:000000000-BFKT7:1:1103:14535:18118 1:N:0:25
AAAGTCGAGGTGCCTAAAGTGGCAACCCAGACTACGCATTAGGTTGGTGGTGTAGAGCTTCCTGTAGCCGCATGGCGTTCGTACTTAAATATGGAACTAACCATTCCAATTTTCGCTGTCTCTTATACACATCTCCGAGCCCACGAGACT
+
CCCCCFCCCCBCGGGGGGGGFGGHGHHGGHHGHHHGGGGGHHHHHHGEFGGGHHHHHHHHHHHHHHHHHGGGGGHHGFGGGFGHHHHHHHHHHHHHEHHGHHHHHHGHHHHHHHGGGGGHHHHHHHHHGHGGHHHHGGGCGGHGGGGGGH
@M02034:409:000000000-BFKT7:1:1103:13463:18118 1:N:0:25
AAAGTCGAGGTGCCTAAAGTGGCAACCCAGACTTTTTCTTTTGTTGGTGGTGTAGAGCTTCCTGTAGCCGCATGGCGTTCGTACTTAAATATGGAACTAACCATTCCAATTTTCGCTGTCTCTTATACACATCTCCGAGCCCACGAGACT
+
CCCCCFBBCCACGGGGGGGGGGGHHHHGGGGGHHHHHHHHHGHHHHHEFGEGHGHFGHHHHHHHHHHHHGGGGGHHGFGGGGGHHHHHHHHHHHHHHHHGHHHHHHHHHHHHHHGGGGGHHHHHHHHHGHFHHHHGGCCFGGHGCGGGGH
@M02034:409:000000000-BFKT7:1:1103:8699:18122 1:N:0:25
AAAGTCGAGGTGCCTAAAGTGGCAACCCAGACTGATAATGAGGTTGGTGGTGTAGAGCTTCCTGTAGCCGCATGGCGTTCGTACTTAAATATGGAACTAACCATTCCAATTTTCGCTGTCTCTTATACACATCTCCGAGCCCACGAGACT
+
BBAABFA?DBABFGGGBGGGGGGFFGHEGHHGBGGFHHGHHHFGHHGAFFEFGFG5GHHHHHHFHFHHHGGFGFHHGEGGGEFHGHHGHHHHHH3EFHHHFGHHFHHFHHHHHFGGGGEHFHHHGFGGGHGHHHHGB@CGGGHGGGGGGH
@M02034:409:000000000-BFKT7:1:1103:18930:18124 1:N:0:25
AAAGTCGAGGTGCCTAAAGTGGCAACCCAGACTTATTCGTCTGTTGGTGGTGTAGAGCTTCCTGTAGCCGCATGGCGTTCGTACTTAAATATGGAACTAACCATTCCAATTTTCGCTGTCTCTTATACACATCTCCGAGCCCACGAGACT
+
BBBBBFAABBABCGGAGGGFGGEFFHHFGHHGFGHFHHGBEGCGHHHEFAEFHGGAGFGHHHHHHHGHHGGGEGHHGEGGGGHHGHGGHHHHHHEFGGHHHHHGHHHGGHHHHHGGGGEGHHGHHHHHHHHHHHHHG/DCGFHGGDGGGH
@M02034:409:000000000-BFKT7:1:1103:18160:18129 1:N:0:25
AAAGTCGAGGTGCCTAAAGTGGCAACCCAGACTTGGCTGTTTGTTGGTGGTGTAGAGCTTCCTGTAGCCGCATGGCGTTCGTACTTAAATATGGAACTAACCATTCCAATTTTCGCTGTCTCTTATACACATCTCCGAGCCCACGAGACT
+
BBBBBFBBBBAAGGGACGGGGGGHHHHGGHHGHHHHHHGGHHHHHHHGGGEFGFGDFHHHHHHHHHHHHGGGGGHHGEGFEEFHHHHHHHHHHHGFHHHFGHFHHHHGHGHHHGGGGGGHHHHHHHHHFHHHHHGHD/DDGGHGGGGGDH
@M02034:409:000000000-BFKT7:1:1103:29141:18130 1:N:0:25
AAAGTCGAGGTGCCTAAAGTGGCAACCCAGACTGTTATTTTTGTTGGTGGTGTAGAGCTTCCTGTAGCCGCATGGCGTTCGTACTTAAATATGGAACTAACCATTCCAATTTTCGCTGTCTCTTATACACATCTC
+
BBBBBFAAADAAGGGGGGGGGGGHHGHGGFFGB3EHHHHHFFEGGGFGFGG1GGGBFFHHFHHFHDHFGEA>EFGFEFGGGGGFHHFG3FFHHHFFFFBFCGDGHFF4FGHGFH?DEEFHHHHGHGEHB2D2BGG
@M02034:409:000000000-BFKT7:1:1103:9871:18134 1:N:0:25
AAAGTCGAGGTGCCTAAAGTGGCAACCCAGACTCATCATTATGTTGGTGGTGTAGAGCTTCCTGTAGCCGCATGGCGTTCGTACTTAAATATGGAACTAACCATTCCAATTTTCGCTGTCTCTTATACACATCTCCGAGCCCACGAGACT
+
CCCCCFCCCCCCGGGGGGGGGGGHHHHGGHHGHHHHHHHHHHHHHHHFGGEFHHHGHHHHHHHHHHHHHGGGGGHHGGGGGGHHHHHGHHFHHHFHHHHGHHHHHHGGHHHHHHGGGGGHHHHHHHGHFHFHHHGFE@@CGGHGGGGGGH
@M02034:409:000000000-BFKT7:1:1103:17883:18135 1:N:0:25
AAAGTCGAGGTGCCTAAAGTGGCAACCCAGACTAATAATCAGGTTGGTGGTGTAGAGCTTCCTGTAGCCGCATGGCGTTCGTACTTAAATATGGAACTAACCATTCCAATTTTCGCTGTCTCTTATACACATCTCCGAGCCCACGAGACT
+
CCCCCFCBCCCCGGGGFFGGGGGHHHHGGHHGHHHHGHHHHHHGGHGGGGGFGFHEGHHHHHHHGHHBGEGGGGHHGGGGGFGHHHHHHGHHGHFFHHHHHHFHHHGFFHHHHFGGGGGHHHHHGHHHFHHHHHGGEBDCGGFGGGGGGH
@M02034:409:000000000-BFKT7:1:1103:3879:18136 1:N:0:25
AAAGTCGAGGTGCCTAAAGTGGCAACCCAGACT
+
AAAAAF1A>A1AGGGGGGGGFGCGFHGCFFE0A
@M02034:409:000000000-BFKT7:1:1103:10792:18137 1:N:0:25
AAAGTCGAGGTGCCTAAAGTGGCAACCCAGACTAATCCGGATGTTGGTGGTGTAGAGCTTCCTGTAGCCGCATGGCGTTCGTACTTAAATATGGAACTAACCATTCCAATTTTCGCTGTCTCTTATACACATCTCCGAGCCCACGAGACT
+
BBBBBFBBBBABGGGGFGGGGGGHHHHGDHHGHHHHHHGGGEGHHHGEEGGGE3GADFGGFHHHFFFFGFGGGGG1FEEGGECGHHHFHHHFHF33GGHHFC3FGFGDFHFHHFEEFDEGDHGDDDFGFHH2GGHFF?FGDEFGCG?DDH
@M02034:409:000000000-BFKT7:1:1103:18176:18141 1:N:0:25
AAAGTCGAGGTGCCTAAAGTGGCAACCCAGACTTGGC
+
BBBBBFABBBBBGGGDGGGGGGGHHHHGGHHGHHCHC
@M02034:409:000000000-BFKT7:1:1103:3860:18146 1:N:0:25
AAAGTCGAGGTGCCTAAAGTGGCAACCCAGACTAAGAATAATGTTGGTGGTGTAGAGCTTCCTGTAGCCGCATGGCGTTCGTACTTAAATATGGAACTAACCATTCCAATTTCGCTGTCTCTTATACACATCTCCGAGCCCACGAGACTA
+
BABBBFBBBBBBGGGBBFGGGGGHGHHGGHHGHHHFGHHHHGHHFHHEFGEFGHHDGHHHHHHHGFHHHEFEGGHGFGGFFFGFFGBFHHGHHHFGFGFGHFGFHHFFHGHHHG?EFEGHHHHFFGFHFGFGHGDF@DGCFGFCGGGDG?
@M02034:409:000000000-BFKT7:1:1103:26133:18148 1:N:0:25
AAAGTCGAGGTGCCTAAAGTGGCAACCCAGACTACTTTTGTGGTTGGTGGTGTAGAGCTTCCTGTAGCCGCATGGCGTTCGTACTTAAATATGGAACTAACCATTCCAATTTTCGCTGTCTCTTATACACATCTCCGAGCCCACGAGACT
+
BBBBBFBBBBABGGGGFGGGGGEFGHHEFHHGHHGHHHFHHFGFFFGGGGAFGHH5GHHHGHHFGGHGHEEGGGHHGEFGFGHHHHHHHHGHHHGBFFHGHHHHHHHHHHHHHHGGGGGGHHHHHHHHHHGHHHGHDCGFGGHGGGGGGG
@M02034:409:000000000-BFKT7:1:1103:14042:18153 1:N:0:25
AAAGTCGAGGTGCCTAAAGTGGCAACCCAGACTCTGCATTAGGTTGGTGGTGTAGAGCTTCCTGTAGCCGCATGGCGTTCGTACTTAAATATGGAACTAACCATTCCAATTTTCGCTGTCTCTTATACACATCTCCGAGCCCACGAGACT
+
CBCCBFCCCCACGGGGGFGGGGGHHHHGCHHGHHHHGHHFFGFDGGGEEGEFFFGBAGHHHHHHHHHFGEGEGGHCEFEGFEGFGHHHHHHFGHDBGHFHCGBGFGHFHHHHHHGGGGEGHHHHFHHGFFFHHHHFC<DCGGHGGFGGGH
@M02034:409:000000000-BFKT7:1:1103:11930:18155 1:N:0:25
AAAGTCGAGGTGCCTAAAGTGGCAACCCAGACTCGTAAGAAGGTTGGTGGTGTAGAGCTTCCTGTAGCCGCATGGCGTTCGTACTTAAATATGGAACTAACCATTCCAATTTTCGCTGTCTCTTATACACATCTCCGAGCCCACGAGACT
+
BBBBBFBBBBBBGGGFGGGGGGGHHHHGGHHGHHGHGHHHFFHFGHGGFGEFGHHFHGHHHHHFFGGFGGGFGGHHGEGGFEGAHHHHHGHHHFGGHHHHGHHHHGFHHHHHHHGGGGGGHGHHHHHHGHHHHHFFE/C<CEGGGGGGGG
@M02034:409:000000000-BFKT7:1:1103:11049:18157 1:N:0:25
AAAGTCGAGGTGCCTAAAGTGGCAACCCAGACTTGTTAGTCGGTTGGTGGTGTAGAGCTTCCTGTAGCCGCATGGCGTTCGTACTTAAATATGGAACTAACCATTCCAATTTTCGCTGTCTCTTATACACATCTCCGAGCCCACGAGACT
+
CCCCBFBCCCABGGGGGFGFGGGHHHHGGHHGHHHHHHGGHGGGFGGGFGEFHGHEGHHHHHHHHHHHHGGFGGHHGEGGFF2FGHGFHHGHHHBGHHHHHHGHHHHHHHHHHHGGGGEGHFHHHHHHFHGHHHFFE/CCGGHGGGGGGH
@M02034:409:000000000-BFKT7:1:1103:20287:18165 1:N:0:25
AAAGTCGAGGTGCCTAAAGTGGCAACCCAGACTGGGCATAGTGTTGGTGGTGTAGAGCTTCCTGTAGCCGCATGGCGTTCGTACTTAAATATGGAACTAACCATTCCAATTTTCGCTGTCTCTTATACACATCTCCGAGCCCACGAGACT
+
BBBCBFBCCCACGGGGGGGGGGGHHHHGGHHGHHHGHHHHHHFHHHHEFGEFHGGAGHHHHHHHHHHGHGGCFGHHGEEGGEGHHHGGHHHHHHFGHHHHHHHHGHHGHHHHHHGGGGAFHFHHHHHHHHHHHFF2?>BCFGGGGGGGGG
@M02034:409:000000000-BFKT7:1:1103:24789:18172 1:N:0:25
AAAGTCGAGGTGCCTAAAGTGGCAACCCTGGTGGTGTAGAGCTTCCTGTAGCCGCATGGCGTTCGTACTTAAATATGGAACTAACCATTCCAATTTTCGCTGTCTCTTATACACATCTC
+
BBBBBFBBBBBBGGGGGGGGGGDHGHHGHHCGHGEGHFHHH5BFHHFGGHHHHGF?EF1BEEGFGEFEHHHGGG5GHFGHFGBGGFFHHHFHGGHHEEEFGGGF4DDHEHG4GB?E3BG
@M02034:409:000000000-BFKT7:1:1103:20155:18178 1:N:0:25
AAAGTCGAGGTGCCTAAAGTGGCAACCCAGACTGATCCGCAGGTTGGTGGTGTAGAGCTTCCTGTAGCCGCATGGCGTTCGTACTTAAATATGGAACTAACCATTCCAATTTTCGCTGTCTCTTATACACATCTCCGAGCCCACGAGACT
+
BCCCBFBBCBBBGGGGGGGFFGGHHHHGGHHGHHGDFHGF2EGBFGEGFFFGHHHGHHHHHHHHHHHGHGGGGGHHGGGGGGHHHHHHHHHHHGGHGHHHHHHHGHHHHHHHHHGGGGEFFGHHHHHHHHHHEFHHGCGFGFHGGGGGGH
@M02034:409:000000000-BFKT7:1:1103:22770:18194 1:N:0:25
AAAGTCGAGGTGCCTAAAGTGGCAACCCAGACTCATGTGCGTGTTGGTGGTGTAGAGCTTCCTGTAGCCGCATGGCGTTCGTACTTAAATATGGAACTAACCATTCCAATTTTCGCTGTCTCTTATACACATCTCCGAGCCCACGAGACT
+
BBBBBFBABBABGGGGGGGGGGGHHHHGGHHGHHHHHHGHFGGGHHHGGGGFHGG5FHHHHHHHHHHHHGGGGGHHGGGGGGHHHHFGDGHHHFGHHGHFHHFGHHHGHHHHHHGGGGGHHHHHHHGHGHHHHHHEGDCGGGHGGGGGGH
@M02034:409:000000000-BFKT7:1:1103:16268:18205 1:N:0:25
AAAGTCGAGGTGCCTAAAGTGGCAACCCAGACTAAGCATCATGTTGGTGGTGTAGAGCTTCCTGTAGCCGCATGGCGTTCGTACTTAAATATGGAACTAACCATTCCAATTTTCGCTGTCTCTTATACACATCTCCGAGCCCACGAGACT
+
CCCCCFCCCCBCGGGGGGGGGGGHHHHGGHFGHHBGHGHHHHHHFHCBAEGEADG5A5BFBGGHADFEEEF?FGF1EEEFEA??FHH@FGHGFF33B3GF3?3F3EF4FGEHFBEEFE/F?GFEBF4?EGBCFFHBC<@CF/=/CFGGGH
@M02034:409:000000000-BFKT7:1:1103:17906:18216 1:N:0:25
AAAGTCGAGGTGCCTAAAGTGGCAACCCAGACTCGGTGTACGGTTGGTGGTGTAGAGCTTCCTGTAGCCGCATGGCGTTCGTACTTAAATATGGAACTAACCATTCCAATTTTCGCTGTCTCTTATACACATCTCCGAGCCCACGAGACT
+
CCCCCFBBCCCCGGGGGGGFGGGHHHHGGHHGHHGGFGGHHHGHFGGGGGEFHHHGGHHHHHHHHHHHHGGGGGHHGFGGGFGHHHHHHHHHHHGHHHHGHHHHHHHHHHHHHHGGGGFFHGHHHHHHFHHHHHGHGCGCGGHGGGGGGH
@M02034:409:000000000-BFKT7:1:1103:17759:18221 1:N:0:25
AAAGTCGAGGTGCCTAAAGTGGCAACCCAGACTGCGTCTCCTGTTGGTGGTGTAGAGCTTCCTGTAGCCGCATGGCGTTCGTACTTAAATATGGAACTAACCATTCCAATTTTCGCTGTCTCTTATACACATCTCCGAGCCCACGAGACT
+
BBBBBFAABBAAGGGGGGGGGGGGHHHGGHHGHHGGGGGFHHHHHFHGGGEFGHHAFHHHGHHHHGHHHGGGEGGGGFGGFFGHHHHBGHHHGHHHFHGHHHHGFHHHFHHHHHGGGGFFHFHFGHBGGFFHEHFFF//C@GHGGGGGGH
@M02034:409:000000000-BFKT7:1:1103:3598:18223 1:N:0:25
AAAGTCGAGGTGCCTAAAGTGGCAACCCAGACTGGGGGTGGGGTTGGTGGTGTAGAGCTTCCTGTAGCCGCATGGCGTTCGTACTTAAATATGGAACTAACCATTCCAATTTTCGCTGTCTCTTATACACATCTCCGAGTCCACGAGACT
+
CCCCCFCBCCBCGGGGBFGGGGGHHHGGGGCFBGHHGGAEGGGGGGGEFGGGHGHBGGHHHHHHGGHGHGEGGGHGGEGGFEFHHHHFHHHGHHEDFHHFHHGHGHEGHHHHHHGDEFDGHGHHHHFHGHHHGG1GECG.C1GFGGGGGH
@M02034:409:000000000-BFKT7:1:1103:14616:18227 1:N:0:25
AAAGTCGAGGTGCCTAAAGTGGCAACCCAGACTAGTGGTCGGGTTGG
+
CCDDCFCCCCCCGGGGGGGGGGGHHHHGGH22GH355BG3A2EG2EA
@M02034:409:000000000-BFKT7:1:1103:5148:18233 1:N:0:25
AAAGTCGAGGTGCCTAAAGTGGCAACCCAGACTCGGCTGGTGGTTGGTGGTGTAGAGCTTCCTGTAGCCGCATGGCGTTCGTACTTAAATATGGAACTAACCATTCCAATTTTCGCTGTCTCTTATACACATCTCCGAGCCCACGAGACT
+
CCCCCFCCCCBCGGGGGGGGGGGHHHHGGHHGHFFG2FF?AFEEFFGGFGEFHHHFHHHHHHHHFHHHHGGFGGHHGGGGGGHHHHHGHHHHHHFFGHHHHHGHHHGHHHHHHHGGGGGHHHHHGHGHGHFHHHGFGGGGGGHGGGGGGD
@M02034:409:000000000-BFKT7:1:1103:17407:18233 1:N:0:25
AAAGTCGAGGTGCCTAAAGTGGCAACCCAGACTAATAATAAGGTTGGTGGTGTAGAGCTTCCTGTAGCCGCATGGCGTTCGTACTTAAATATGGAACTAACCATTCCAATTTTCGCTGTCTCTTATACACATCTCCGAGCCCACGAGACT
+
BBCCCFCCCCCCGGGGGGGGGGGHHHHGGHHGGHGHHHHFGHGHHGGFFGEGHHHFHHHHHHHHHHHHHGGGGGHHGGGGGFGHHHHHHHHHHHHHGHHHHHHHHHGHGHHHHHGGGGGHHHHHHHHHFHHHHHHHGDGGGGHGGGGGGH
@M02034:409:000000000-BFKT7:1:1103:10018:18246 1:N:0:25
AAAGTCGAGGTGCCTAAAGTGGCAACCCAGACTTAGCTGCCTGTTGGTGGTGTAGAGCTTCCTGTAGCCGCATGGCGTTCGTACTTAAATATGGAACTAACCATTCCAATTTTCGCTGTCTCTTATACACATCTCCGAGCCCACGAGACT
+
A?AAAF3A?D>AFGGGFGGEFGFGFCGGGGGFGFBFF5BGGHFAFHH2FEEEFFHHGHHHGGHHFFBGHG?FGGFHGGCFEE?GGHGHHHFHHGHHHGHHEFFGHGHFHHFHHHGGEEFFHFFHBGEHFHHC1D1G?@BCGEEGGGCGDF
@M02034:409:000000000-BFKT7:1:1103:17409:18251 1:N:0:25
AAAGTCGAGGTGCCTAAAGTGGCAACCCAGACTAATAATAAGGTTGGTGGTGTAGAGCTTCCTGTAGCCGCATGGCGTTCGTACTTAAATATGGAACTAACCATTCCAATTTTCGCTGTCTCTTATACACATCTCCGAGCCCACGAGACT
+
CCCCCFCCCCABGGGGGGGGGGGGHHHGGHHGHHHHHHHHHHHHHHGFGGGFHGHDGHFHHHHHHHHHHGGGGGHHGGGGGGHHHHGGFHGHHHHHHHHHGHHHHHHHHHHHHHGGGGGHHGHHHHFHGHHHHHHHG@GGGGHGGFGGGH
@M02034:409:000000000-BFKT7:1:1103:20635:18256 1:N:0:25
AAAGTCGAGGTGCCTAAAGTGGCAACCCAGACTTATAAGAAGGTTGGTGGTGTAGAGCTTCCTGTAGCCGCATGGCGTTCGTACTTAAATATGGAACTAACCATTCCAATTTTCGCTGTCTCTTATACACATCTCCG
+
BBBBBFABDD2AGGGGGCGGGGGGHHHGGHHGHGHGHHFHHCAGFHGFFGGGHHHBDGHHHHHHHGHHHGGEEEHHGGGGGGHHHHHHGGGHHGBGGHFHHHBFHFHF4FGHHHEGFFEFHFHHGH4BFHD22BF2?
@M02034:409:000000000-BFKT7:1:1103:10018:18264 1:N:0:25
AAAGTCGAGGTGCCTAAAGTGGCAACCCAGACTTAGCTGCCTGTTGGTGGTGTAGAGCTTCCTGTAGCCGCATGGCGTTCGTACTTAAATATGGAACTAACCATTCCAATTTTCGCTGTCTCTTATACACATCTCCGAGCCCACGAGACT
+
BBBBBFABBBABFGGBGGGGGFGGHHFGGHAFBFGHHHHHHHGHHGFEFGAFGHHAFHHHHHHHGFHHHGGGGEHHGEEEFEBGHGFEHHHHHGGHGHGGHHHHHHHDFGHHHHFEGGEHHFHHFHFGECFHHGFFGCFFCFHGGCGGGH
@M02034:409:000000000-BFKT7:1:1103:28526:18264 1:N:0:25
AAAGTCGAGGTGCCTAAAGTGGCAACCCAGACTCCGCAGAAGGTTGGTGGTGTAGAGCTTCCTGTAGCCGCATGGCGTTCGTACTTAAATATGGAACTAACCATTCCAATTTTCGCTGTCTCTTATACACATCTCCGAGCCCACGAGACT
+
CCCCCFCCCCABGGGGGGGGGGGHHHHGGHHGFHHGGGGGHHHHHHGGFGEFGHHGHHHHHGHHHHHHHGGFGGHHGGGGGGHHGHHHHHGHHHGHGHHHHHHHHHHHHHHHHHGGGGGHHHHHGHHHFHHHHHGHG?FGGGHGGCFGGH
@M02034:409:000000000-BFKT7:1:1103:6397:18267 1:N:0:25
AAAGTCGAGGTGCCTAAAGTGGCAACCCAGACTGGTATGGATGTTGGTGGTGTAGAGCTTCCTGTAGCCGCATGGCGTTCGTACTTAAATATGGAACTAAGCATTCCAATTTTCGCTGTCTCTTATACACATCTCCGAGCCCACGAGACT
+
AAAB>DAABDBAGGGGFFGGGGGHHHHFGHHGHGHHHHHGHHHHGHHDCEEFHGHFHFFHHHHHHFHFGGEEGGHFEGGGGGHHGHHHFFFHGGFFFHHEFFBFHFHEGHHGHFGFGGEGHFGHFHFHGEDFGGHBB>@DCAFFGGGDGF
@M02034:409:000000000-BFKT7:1:1103:19084:18268 1:N:0:25
AAAGTCGAGGTGCCTAAAGTGGCAACCCAGACTGCGGCTGGTGTTGGTGGTGTAGAGCTTCCTGTAGCCGCATGGCGTTCGTACTTAAATATGGAACTAACCATTCCAATTTTCGCTGTCTCTTATACACATCTCCGAGCCCACGAGACT
+
CBCCCFCBCCCCGGGFGGGGGGFHHHHGGHHGHHHGGGGGGHHHGHHEFGEGHHHGHHHHHHHHHHHHHGGGGGHHGEGGGGGEGHHHHHHHHHHHHHHGHHHHHHGHHHHHHHGGGGDHHGHHHHHHHHHHHHGFGDGGGGHGGGGGGH
@M02034:409:000000000-BFKT7:1:1103:6487:18271 1:N:0:25
AAAGTCGAGGTGCCTAAAGTGGCAACCCAGACTCTTAATAAGGTTGGTGGTGTAGAGCTTCCTGTAGCCGCATGGCGTTCGTACTTAAATATGGAACTAACCATTCCAATTTTCGCTGTCTCTTATACACATCTCCGAGCCCACGAGACT
+
CCCCCFCCCCABGGGFGGGFGGGHHHHGGHGGHHHHDFHFDGGHHGGGFFGFFDG5FGFGFHHHHFH5FFGGGFF1EBEFEE?FFGGGGHHHHH3@GHHH3FBFGGHFHGHHFDEGGGEFBHFFBHGFGHHGFHHBC/BDDFEGGGGGGH
@M02034:409:000000000-BFKT7:1:1103:21314:18272 1:N:0:25
AAAGTCGAGGTGCCTAAAGTGGCAACCCAGACTTAGCAGAAGGTTGGTGGTGTAGAGCTTCCTGTAGCCGCATGGCGTTCGTACTTAAATATGGAACTAACCATTCCAATTTTCGCTGTCTCTATACACATCTCCGAGCCCACGAGACTA
+
CCCCCFCCCCACGGGGGGGGGGGHHHHGGHHGHHHHHHHHHHHHHHGGGGGGHHHFHHHHHGHHHHHHHGGGGGHHGGGGGGGHHHHHHHHHHHGHHHHHHHHHHHGHHHHHHHGGGGGHHHHHGHFHGHHHHHHGCGFCGHGGGCEEHG
@M02034:409:000000000-BFKT7:1:1103:20628:18273 1:N:0:25
AAAGTCGAGGTGCCTAAAGTGGCAACCCAGACTTATAAGAAGGTTGGTGGTGTAGAGCTTCCTGTAGCCGCATGGCGTTCGTACTTAAATATGGAACTAACCATTCCAATTTTCGCTGTCTCTTATACACATCTCCGAGCCCACGAGACT
+
BBCCBFCCCCBCGGGGGGGGGGGHHHHGGHHGHHHHHHHHHHHBGHGGFGAFGHHGHHHHHHHHGHHHHGGGGGHHGEGGGGGHHHHHHHHHHHGGHHHGHHHHHHFHHHHHHHGGGGGHHHHHHHHHHHHHHHHHF@GFGGHGGGGGGH
@M02034:409:000000000-BFKT7:1:1103:8246:18290 1:N:0:25
AAAGTCGAGGTGCCTAAAGTGGCAACCCAGACTGTGTTTTGTGTTGGTGGTGTAGAGCTTCCTGTAGCCGCATGGCGTTCGTACTTAAATATGGAACTAACCATTCCAATTTTCGCTGTCTCTTATACACATCTCCGAGCCCACGAGACT
+
BBBBBFABBDABFGFDGGGGGFGCGHFEG22FFHFFFGFHFCEHHEFAFEAFHFD5EBGHHBGEFGGFGEA0>FH1EEEAE?BFFFF3GHDFGD3FGHHHHAFF?FF4?GHHHDFDEGEHFHGHFBGHFFHBGHFFEC<BCGGGGGGGCG
@M02034:409:000000000-BFKT7:1:1103:17874:18292 1:N:0:25
AAAGTCGAGGTGCCTAAAGTGGCAACCCAGACTTAGTAGTCGGTTGGTGGTGTAGAGCTTCCTGTAGCCGCATGGCGTTCGTACTTAAATATGGAACTAACCATTCCAATTTTCGCTGTCTCTTATACACATCTCCGAGCCCACGAGACT
+
BBBBBFBBBBAAFGGGGGGFGGGHHHHGGHHGHHHHHHHGHGGGGGGGGGEFHHHDGHHHHHHHHHHHHGGGGGHHGFGGFEFHHHGHGHFHHHHHFEHGHHGHGHGHHHHHHHGGGGGGHHHHFHHHGHFHHHFFEBCCGFHEFCGGFH
@M02034:409:000000000-BFKT7:1:1103:10719:18294 1:N:0:25
AAAGTCGAGGTGCCTAAAGTGGCAACCCAGACTGGTAAGAATGTTGGTGGTGTAGAGCTTCCTGTAGCCGCATGGCGTTCGTACTTAAATATGGAACTAACCATTCCAATTTTCGCTGTCTCTTATACACATCTCCGAGCCCACGAGACT
+
BAABBFCCCCABGGGGGGGGGGGHHHHGGHHGHHHGHHHHHHHHHHHFFGEFGFHDGHHHHHHHGHHHHGGGGGHHGFGGGGHHHHHHHHHHHHHHHHHGHHHHHHHHHHHHHGGGGGGHHHHHHHGDFHFHHHGHGCGGGGHGGCGGGG
@M02034:409:000000000-BFKT7:1:1103:14076:18295 1:N:0:25
AAAGTCGAGGTGCCTAAAGTGGCAACCCAGACTGGGACGGAGGTTGGTGGTGTAGAGCTTCCTGTAGCCGCATGGCGTTCGTACTTAAATATGGAACTAACCATTCCAATTTTCGCTGTCTCTTATACACATCTCCGAGCCCACGAGACT
+
AAAA>DA1@?>AEGGD1AFGFG0FBG0E0FG0GGHACGEG/EEABGGAFGFEHFHDGEHHHHHFFDGHFEE@EEHGEEGEEE0FGHHGGHGHHHFHEGHEFFHGGFHHHHHHHHGGCGGGHFGHFGFHGHBFFG11C/C?CGGECCCFCH
@M02034:409:000000000-BFKT7:1:1103:24039:18299 1:N:0:25
AAAGTCGAGGTGCCTAAAGTGGCAACCCAGACTTTGTCTCGGGTTGGTGGTGTAGAGCTTCCTGTAGCCGCATGGCGTTCGTACTTAAATATGGAACTAACCATTCCAATTTTCGCTGTCTCTTATACACATCTCCGAGCCCACGAGACT
+
BBAAAFABBBAAFGGGGGGGGF24EHHAGHFGFHHFHHFGHEGGFGGEFGBFHFGBGFHHHHHFGHGGHGEGGGHHGEEGEEGHFHFGHHFHHGFHHHHHHHHHGHGHHHHHHHGGGGGHHHHFHHHHFHHHHHGEC/D@CGHGGGGGGG
@M02034:409:000000000-BFKT7:1:1103:2402:18313 1:N:0:25
AAAGTCGAGGTGCCTAAAGTGGCAACCCAGACTTTTTATTCTGTTGGTGATGTAGAGCTTCCTGTAGCCGCATGGCGTTCGTACTTAAATATGGAACTAACCATTCCAATTTTCGCTGTCTCTTACCACATCTCCGAGCCCACGAGACTA
+
AAAAAF>AAD1ABGGGGGGGGF00FHF00F0FBGFFHGBHHHHHHGAAAEFHHBE2FD1FGFHFFGEFDECAEEHAEEGEE?0FGHFBGEFHFB1BGFGF10FGEGG2@GFHHFCGGC?DGHGHD1FGGA<GEGGFCC?CGHGGC/AEHD
@M02034:409:000000000-BFKT7:1:1103:7611:18318 1:N:0:25
AAAGTCGAGGTGCCTAAAGTGGCAACCCAGACTGCGGGGTATGTTGGTGGTGTAGAGCTTCCTGTAGCCGCATGGCGTTCGTACTTAAATATGGAACTAACCATTCCAATTTTCGCTGTCTCTTATACACATCTCCGAGCCCACGAGACT
+
CCBBBFCACCCCGGGGFGGGGGGHHHHGGHHGHHHGGGGAEFHGHHHEFGGGHHHGHHHHHHHHHHHHHGGGGGHHGGGGGGFHHHHGHHGHHHHHHHGGHHHHHHHHHHHHHHGGGGGFHHHHHHHHHFFHHGFGGCGCDGHGGGGFGF
@M02034:409:000000000-BFKT7:1:1103:14124:18323 1:N:0:25
AAAGTCGAGGTGCCTAAAGTGGCAACCCAGACTAAGTTTCCGGTTGGTGGTGTAGAGCTTCCTGTAGCCGCATGGCGTTCGTACTTAAATATGGAACTAACCATTCCAATTTTCGCTGTCTCTTATACACATCTCCGAGCCCACGAGACT
+
BAABBFBBBBBBGGGGGGGGFFFHGHHDGHGGHHHHHHHHHGGEEGGEFGAFCGHFGHHHHHHHHHHHHGFGGGHHGGGGFEGHHHGFHHFHHHHFFHHGFHHHHHHGHHHHGFGCGGGHHGHHHHHHEFFHHHGHGCGGGGHGGGGGGF
@M02034:409:000000000-BFKT7:1:1103:18055:18330 1:N:0:25
AAAGTCGAGGTGCCTAAAGTGGCAACCCAGACTAATCAGCCGGTTGGTGGTGTAGAGCTTCCTGTAGCCGCATGGCGTTCGTACTTAAATATGGAACTAACCATTCCAATTTTCGCTGTCTCTTATACACATCTCCGAGCCCACGAGACT
+
BBBBBFBBBB>AGGGGGGGGGGGHFGHGFGHGHGGGHHHGHGGGEGGEFGEFFDGDFDHHFFDGF5GHGE@CEEHFEE/EEEBFGGDGGHHHHHHDFFHGHEDGHHHHFGHHHHGCGGGHHHHHHH?GFFGBGGGFE?F@DGFFC/@EDG
@M02034:409:000000000-BFKT7:1:1103:28652:18333 1:N:0:25
AAAGTCGAGGTGCCTAAAGTGGCAACCCAGACTTTTTTTCGTGTTGGTGGTGTAGAGCTTCCTGTAGCCGCATGGCGTTCGTACTTAAATATGGAACTAACCATTCCAATTTTCGCTGTCTCTTATACAATCTCCGAGCCCACGAGACTA
+
BABBBFCCBCABGGGGGGGGGGGHHHHGGHHGHHHHHGGHGHGHHHHEFGFGHHHGHHHHHHHHHHHHHGGGGGHHGGGGGGHHHHGHHHHHHHGHGHHGHHHHHHHHHHHHHHGGGGGHHHHHFHHHHHHHHHHGGGGGGHGGGGGGHG
@M02034:409:000000000-BFKT7:1:1103:9609:18335 1:N:0:25
AAAGTCGAGGTGCCTAAAGTGGCAACCCAGACTAAGTATAATGTTGGTGGTGTAGAGCTTCCTGTAGCCGCATGGCGTTCGTACTTAAATATGGAACTAACCATTCCAATTTTCGCTGTCTCTTATACACATCTCCGAGCCCACGAGACT
+
BBBBBFBABBBBGGGFEGGGGGGHHHHGGHHGHHFGAGGGFFGHHHHEFGEGHGHGHHHHHHHHHHFHGGGGGGHHGGGGGGGHHHHGHHGHHHGGHHGFFHFGHHFFGHHHHFGGGGGHHHHHHHGHDFFHFH3?D/FCFFHEFGFGGH
@M02034:409:000000000-BFKT7:1:1103:23212:18339 1:N:0:25
AAAGTCGAGGTGCCTAAAGTGGCAACCCAGACTTCTACTACGGTTGGTGGTGTAGAGCTTCCTGTAGCCGCATGGCGTTCGTACTTAAATATGGAACTAACCATTCCAATTTTCGCTGTCTCTTATACACATCTCCGAGCCCACGAGACT
+
BBAAAFBBBBBAGGGGGGGFFGFEHHFEGGEFHHHHHHHHGDEGGGGGGGEFFGHFGGHHBHHHGHGFFEEGFFHHGEEGGFFGHHHHHHGHHHDFGHHHHHHHHHHHHHHFHHGEEEFGHFHHHHHHGHGHHHHFACGGGGHGGGGGGH
@M02034:409:000000000-BFKT7:1:1103:21139:18344 1:N:0:25
AAAGTCGAGGTGCCTAAAGTGGCAACCCAGACTAGGGGTGCGGTTGGTGGTGTAGAGCTTCCTGTAGCCGCATG
+
CCCCCFCCCCCCGGGFGGGGGGGHHHHGGH223B33BEGGCAFGGGA111BAAAF5A5A@5FFEF5@53?E/EE
@M02034:409:000000000-BFKT7:1:1103:27495:18349 1:N:0:25
AAAGTCGAGGTGCCTAAAGTGGCAACCCAGACTTATTTGCCTGTTGGTGGTGTAGAGCTTCCTGTAGCCGCATGGCGTTCGTACTTAAATATGGAACTAACCATTCCAATTTTCGCTGTCTCTTATACACATCTCCGA
+
BCCCCFBBCCBCGGGGFGGGGGGHHHHGGHGDAG5GGDHGDGBAAGF2EAFFFDG5DBGHBGFHFDFDDFG0EEG1@EEFEEEEFFHFGHHGHF33FFH33?3BBH44BBFBGB@/?/?F44BFDF444BFH2B32CC
@M02034:409:000000000-BFKT7:1:1103:5723:18359 1:N:0:25
AAAGTCGAGGTGCCTAAAGTGGCAACCCAGACTCAGCAGCTGGTTGGCG
+
A>AAAB1ADAAAFBGGCGFDFB0A1FCAF0F0BFHGFHFG0E0FFE/1A
@M02034:409:000000000-BFKT7:1:1103:28465:18362 1:N:0:25
AAAGTCGAGGTGCCTAAAGTGGCAACCCAGACTTTTCGTCTTGTTGGTGGTGTAGAGCTTCCTGTAGCCGCATGGCGTTCGTACTTAAATATGGAACTAACCATTCCAATTTTCGCTGTCTCTTATACACATCTCCGAGCCCACGAGACT
+
AAAAAF>AAD1AFGGFGGGGGF0GHHFGCHA0GGHFHGEEAF1FGGEAFCEFHHBDHFHGH1GGHHHHHGG@?EFFEGGGGGGFEGFFHHGHHHEHGHGFFFGGHHFFFHHHHHGGGEEHHGHH>GGGDFHFHHGFC<@CCEHGGGCFGG
@M02034:409:000000000-BFKT7:1:1103:26079:18369 1:N:0:25
AAAGTCGAGGTGCCTAAAGTGGCAACCCAGACTTTGCCTCGTGTTGGTGGTGTAGAGCTTCCTGTAGCCGCATGGCGTTCGTACTTAAATATGGAACTAACCATTCCAATTTTCGCTGTCTCTTATACACATCTCCGAGCCCACGAGACT
+
BBBBBFBCCCCCGGGGFGGGGGGHHHHGGHHGHHHHHHHHGHHHHHHGGGEFGHH5GHHHHHHHHHHHHGGGGGHHGGGGGGHHHHHHHHHHHHFHHHHHHGHHHHHHHHHHHFGGGGGHHGHGHHHHHGGHHHHFGBFCGGHGGGGGGG
@M02034:409:000000000-BFKT7:1:1103:16108:18370 1:N:0:25
AAAGTCGAGGTGCCTAAAGTGGCAACCCAGACTCCGCCTCGGTTGGTGGTGTAGAGCTTCCTGTAGCCGCATGGCGTTCGTACTTAAATATGGAACTAACCATTCCAATTTTCGCTGTCTCTTATACACATCTCCGAGCCCACGAGACTA
+
BBBABFBADBABGGGGGGGGGFDGFHHGGHHGFHHGGGGGGGEEGGAFEAFFGHGHHHHHHHHHHHHHE0>EEHHGFGGGGGEGHGDEHHHHHFFFHHCGGFGHHHH?FGFHHGEEF/GHHHHEGFHHHEFGFGHGFGCGGHEDCFGGFF
@M02034:409:000000000-BFKT7:1:1103:23279:18370 1:N:0:25
AAAGTCGAGGTGCCTAAAGTGGCAACCCAGACTCATCCTCCTGTTGGTGGTGTAGAGCTTCCTGTAGCCGCATGGCGTTCGTACTTAAATATGGAACTAACCATTCCAATTTTCGCTGTCTCTTATACACATCTCCGAGCCCACGAGACT
+
BBCBBFCBCCBCGGGGGGGGGGGHHHHGGHHGHHHHHHHHHHHHHHHFFGFGHHHFGHHHHHHHHHHHHGGGGGHHGGGGEEFHHHHHHHHHHHFGHHHFHHGHHHHFHHHHHHGGGGGHHHHHHHHHHHBHGHFFGCGGGGGGG/DGGF
@M02034:409:000000000-BFKT7:1:1103:17217:18374 1:N:0:25
AAAGTCGAGGTGCCTAAAGTGGCAACCCAGACTGAGAAGTTGGTTGGTGGTGTAGAGCTTCCTGTAGCCGCATGGCGTTCGTACTTAAATATGGAACTAACCATTCCAATTTTCGCTGTCTCTTATACACATCTCCGAGCCCACGAGACT
+
CCCCCFCCCCABGGGGGGGGGGGHHHHGGHHGHHHHHHHGHHHGHGGGGGGGHHHFGHHHHHHHHHHHHGGGGGHHGGGGGGFHHHFGHHFHHHHHHHHHHHHHHHHGHHHHHHGGGGGHHHHHEHBFGHHHFGHFD/CDGGHGGGGGGH
@M02034:409:000000000-BFKT7:1:1103:5719:18381 1:N:0:25
AAAGTCGAGGTGCCTAAAGTGGCAACCCAGACTCAGCAGCTGGTTGGTGGTGTAGAGCTTCCTGTAGCCGCATGGCGTTCGTACTTAAATATGGAACTAACCATTCCAATTTTCGCTGTCTCTTATACACATCTCCGAGCCCACGAGACT
+
BBCCCFCCCCBBGGGGFGFGGGFHHHHGGHHGHHHHBGGGHH2EGGGEFGAFHFHEGHHHFFGHFDGDGEFEGEHFGEFFEBEGFGGFHHFHHHFFFGGFHHGHFFHFHHHHHFGFGGFFHHHFGHGDBC?GHG3?CB/>B<GE@AGDCF
@M02034:409:000000000-BFKT7:1:1103:5194:18383 1:N:0:25
AAAGTCGAGGTGCCTAAAGTGGCAACCCAGACTAAGCATACGGTTGGTGGTGTAGAGCTTCCTGTAGCCGCATGGCGTTCGTACTTAAATATGGAACTAACCATTCCAATTTTCGCTGTCTCTTATACACATCTCCGAGCCCACGAGACT
+
CBCCCFCCCCABGGGGBFGGGGGHHHHGGHHFHHHHHHHHHGGGGGGEFGEFGFHGFHHHHHHHGHHGHGGGGGHHGGGGGGHHHHHHHHHHGHGFGHGFHHFHHHGHHHHHHHGGGGFHHHHHHHHHGHGHHHGEECGCGGHGGGGGGG
@M02034:409:000000000-BFKT7:1:1103:23059:18385 1:N:0:25
AAAGTCGAGGTGCCTAAAGTGGCAACCCAGACTAAGAAGAATGTTGGTGGTGTAGAGCTTCCTGTAGCCGCATGGCGTTCGTACTTAAATATGGAACTAACCATTCCAATTTTCGCTGTCTCTTATACACATCTCCGAGCCCACGAGACT
+
BBBBBFBADBBBGGGBAGGFGGGHHHGGFHHGHHHHFHHHHFGHHHHGFEGFGHHGHFHHHHHHHGHFHGGGGGHFGGGGGFGEGHHHHHHHHHGHHHHHHGFGHHHGHHHHHHGGGGGHGHHHHHHHHHGHHHFHG/DGCGHGGGGGGH
@M02034:409:000000000-BFKT7:1:1103:20376:18387 1:N:0:25
AAAGTCGAGGGTGCCTAAAGTGGCAACCCAGACTTAGGGGCGGGTTGGTGGTGTAGAGCTTCCTGTAGCCGCATGGCGTTCGTACTTAAATATGGAACTAACCATTCCAATTTTCGCTGTCTCTTATACACATCTCCGAGCCCACGAGA
+
BBBBBFAABDBBGGGFAB4FGGHGCGHHGGHGEHHHGHHGGFGG?CEC1FE1??3F3?4FGFFHHG4F4?A/>EAG0>?/?D?GGGH2GEBDFFG2<2?<GHFDBGBHFFGHHH1C<EDE1=1FG1==00<DG0D<0E<C?DFFEC?CD
@M02034:409:000000000-BFKT7:1:1103:4846:18389 1:N:0:25
AAAGTCGAGGTGCCTAAAGTGGCAACCCAGACTATTAAGAAGGTTGGTGGTGTAGAGCTTCCTGTAGCCGCATGGCGTTCGTACTTAAATATGGAACTAACCATTCCAATTTTCGCTGTCTCTTATACACATCTCCGAGCCCACGAGACT
+
AAAAAFAADDAA1GFF1BFGFG0BCHFGGHHGCFHGGFHFGGHHHHGFFEABFFHDGHHHHHHHGHHGGEAEFGGGEGGF?EGCHFFFHHBHHHFE1GFGGFFHHHFGHHHGH2EEEGGFFFGHGGG2>B<F1FB<?>B?</FFCCGG?G
@M02034:409:000000000-BFKT7:1:1103:20356:18389 1:N:0:25
AAAGTCGAGGGTGCCTAAAGTGGCAACCCAGACTTAGGGGCGGGTTGGTGGTGT
+
AAAAAF?AD1>AAEGF1B1G3FFC0BGFFAGHCGGHFHFGAE/E>F/>EEC//?
@M02034:409:000000000-BFKT7:1:1103:8191:18396 1:N:0:25
AAAGTCGAGGTGCCTAAAGTGGCAACCCAGACTAGGCAGAATGTTGGTGGTGTAGAGCTTCCTGTAGCCGCATGGCGTTCGTACTTAAATATGGAACTAACCATTCCAATTTTCGCTGTCTCTTATACACATCTCCGAGCCCACGAGACT
+
BBBBBFBBBBABGGGGFGGGGGGHHHHGGGHGHHHHHHGGHHHGHHHFFGEFGHHDFHHHHHHHHHHHHGGGGGHHGGGGEEGHHHHGHHHHHHGHHHFHHHHHHHGHHHHHHHGGGGGHHHHHHHHHHHFHHHGDC/DCGGHGGGGGGF
@M02034:409:000000000-BFKT7:1:1103:21516:18397 1:N:0:25
AAAGTCGAGGTGCCTAAAGTGGCAACCCAGACTAATCAGCATGTTGGTGGTGTAGAGCTTCCTGTAGCCGCATGGCGTTCGTACTTAAATATGGAACTAACCATTCCAATTTTCGCTGTCTCTTATACACATCTCCGAGCCCACGAGACT
+
BABCCFCCCCCCGGGGGGGFGGGHHHHGGHHGHGFHHHFHGFHHFDEAAEFEA3F5BABE5FEGFDGBDEEAEEF1EEEGGEFEFFHGGHHHFF33FCGH313BF?F4FGFHG?EGFAEGFFHHFHHGHFGHGHFFD?DG/CGF@CFG/G
@M02034:409:000000000-BFKT7:1:1103:28310:18397 1:N:0:25
AAAGTCGAGGTGCCTAAAGTGGCAACTCAGACTTATCCTCCTGTTGGTGGTGTAGAGCTTCCTGTAGCCGCATGGCGTTCGTACTTAAATATGGAACTAACCATTCCAATTTTCGCTGTCTCTTATACACATCTCCGAGCCCACGAGACT
+
BBBBBFAA@BABGGGGGGGGGG2EGHHHHHHHHHHHHHHHHHHHHHHGGGEGHHHFGHHHHGHHGHHHHGGGGGHHGGGGGGHHHHFGHHHHHHGHGHHHHHHHHHGHHHHHHHGGGGGHHHHHHHHHGHHGHGGBEBGCGFHGGGGGGH
@M02034:409:000000000-BFKT7:1:1103:7906:18399 1:N:0:25
AAAGTCGAGGTGCCTAAAGTGGCAACCCAGACTCGGGTGAGGGTTGGTGGTGTAGAGCTTCCTGTAGCCGCATGGCGTTCGTACTTAAATATGGAACTAACCATTCCAATTTTCGCTGTCTCTTATACACATCTCCGAGCCCACGAGACT
+
BABBBFBBBBABEGGGGGGGGGEGHHHGFHHGHHGGGFEGHHGGHGGGGGGFHHHFHHHHHHHHHHHHHGGGGGHHGGGGGGGHHHGFHHHHHHFGHHHHHHHHHHGHHHHHHHGGGGGHHHHHGHHHEHHHHHHHGCGGGGHGG/DGGF
@M02034:409:000000000-BFKT7:1:1103:25518:18402 1:N:0:25
AAAGTCGAGGTGCCTAAAGTGGCAACCCAGACTGGGTAGCAGGTTGGTGGTGTAGAGCTTCCTGTAGCCGCATGGCGTTCGTACTTAAATATGGAACTAACCATTCCAATTTTCGCTGTCTCTTATACACATCTCCGAGCCCACGAGACT
+
CCBCCFCACCBCGGGGGGGGGGGHHHHGGHHGHHHHGHGHHHHHHHGGFGEGGGHFGHHHHHHHHHHHHGGGFGHGGGGGGGHHHHGHHHHHHHHGHHHGHHGHHHGHHHHHHHGGGGGHHHHHHHGHFGHHHHHHGCGGGGHGGGGGGH
@M02034:409:000000000-BFKT7:1:1103:25812:18405 1:N:0:25
AAAGTCGAGGTGCCTAAAGTGGCAACCCAGACTGCTGGGGGTGTTGGTGGTGTAGAGCTTCCTGTAGCCGCATGGCGTTCGTACTTAAATATGGAACTAACCATTCCAATTTTCGCTGTCTCTTATACACATCTCCGAGCCCACGAGACT
+
BBBABFBBBB?AGGGG4FGGGGGHFFFGFHDGFHHHHHGGGAEFEEHDEGFFGHFEBHHHHGHHHHHHHGGGGGHHGGGGGE2FGH4?FGGHHHHHGHHFFEGHFHGFGBGHGFFGGCDFHFHHFGBGGGHHGHDFD/DFFFHGGGCDGG
@M02034:409:000000000-BFKT7:1:1103:18673:18411 1:N:0:25
AAAGTCGAGGTGCCTAAAGTGGCAACCCAGACTTTTCCGCGTGTTGGTGGTGTAGAGCTTCCTGTAGCCGCATGGCGTTCGTACTTAAATATGGAACTAACCATTCCAATTTTCGCTGTCTCTTATACACATCTCCGAGCCCACGAGACT
+
CCCCCFCCCCBCGGGGGGGGGGGHHHHGGHHGHFDGB3E22AEGHHHGGGGGHHHGHHHHHHHHHHHHHGGGGGHHGGGGGGHHHHHHHHHHHHHHHFHHHHHHHHHHFGHHHHGGGDGGHHHHGHHHHHHHHHHGGDGGGGHGGGGGGF
@M02034:409:000000000-BFKT7:1:1103:25439:18411 1:N:0:25
AAAGTCGAGGTGCCTAAAGTGGCAACCCAGACTTCTATTATTGTTGGTGGTGTAGAGCTTCCTGTAGCCGCATGGCGTTCGTACTTAAATATGGAACTAACCATTCCAATTTTCGCTGTCTCTTATACACATCTCCGAGCCCACGAGACT
+
CCCCCFBCCCBCGGGGGGGGGGGHHHHGGHHGHHHHHHHHHHHHGHHGGGFGHFHFHHHHHHHHHHHGHGGGGGHGGEGGGGHHHHHHHHHHHHGGHHHHHHHHHHGHHHHHHHGGGGGHHHHHHHHHGGHHHHGHGDGGGGHGGGGEGF
@M02034:409:000000000-BFKT7:1:1103:20536:18413 1:N:0:25
AAAGTCGAGGTGCCTAAAGTGGCAACCCAGACTCCTGGGGCTGTTGGTGGTGTAGAGCTTCCTGTAGCCGCATGGCGTTCGTACTTAAATATGGAACTAACCATTCCAATTTTCGCTGTCTCTTATACACATCCCGAGCCCACGAGACTA
+
BABBBFBCCCBCGGGGGGGFGGGHHHHGGHHGHHHHHHGGGGGHHHHGEFFFFFGAFHHHGHHHGFHFGGGEEGHFFEEGGGHHHHHHHHGHFHDBGFHHFFFGHFFBHHGHHHGGGGEGFHHHHHFHFHFFHHEEDGGGEHGG??DDHF
@M02034:409:000000000-BFKT7:1:1103:2444:18425 1:N:0:25
AAAGTCGAGGTGCCTAAAGTGGCAACCCAGACTAATGAGGTGGTTGGTGGTGTAGAGCTTCCTGTAGCCGCATGGCGTTCGTACTTAAATATGGAACTAACCATTCCAATTTTCGCTGTCTCTTATACACATCTCCGAGCCCACGAGACT
+
AAABBFBBBBAB4FGBBFFFFFFHHHFEEHGFB3EEGHHH3FFEGGGEFAAFHHHDGFHHGGGHHHHFFFEEEGHHEGGFEEEHHHFDFHHHHHFHHHHHHHHHGGFEHHHHHHGEGGEGHHFHHHGHDGEHFGFGE/BBDGEGG/@DGH
@M02034:409:000000000-BFKT7:1:1103:20507:18432 1:N:0:25
AAAGTCGAGGTGCCTAAAGTGGCAACCCAGACTGGGCGTCCGGTTGGTGGTGTAGAGCTTCCTGTAGCCGCATGGCGTTCGTACTTAAATATGGAACTAACCATTCCAATTTTCGCTGTCTCTTATACACATCTCCGAGCCCACGAGACT
+
BABABFBBBB>AGGGGGGGGGGFGHHHGGHHGGHHDHGFFGECGGGGEFGEFGFHFGFHHHHHGHHHHHEGGGFHFEEEFEEEHHHHGGHHHGHFGFHHHHHHHGHGGGGHHHHGGGGDFHHHHHHHHHHHHHHHEGCGCGGHGGDGGGH
@M02034:409:000000000-BFKT7:1:1103:27460:18446 1:N:0:25
AAAGTCGAGGTGCCTAAAGTGGCAACCCAGACTACTTTTATTGTTGGTGGTGTAGAGCTTCCTGTAGCCGCATGGCGTTCGTACTTAAATATGGAACTAACCATTCCAATTTTCGCTGTCTCTTATACACATCTCCGAGCCCACGAGACT
+
A111AFAADDAAFFGGGGGGG1E0BFG0F00ABFB1FGF2FGGHGHHA/EABGFHBGEGGHFGBGHHHHGEEEEHFE?EBEE>GEGFDFE@GHHFBGHGHHGFHHHHFHHHHGFEEGGGHGHHHFGFDECFHHGHFE/CCGGHGG<CGGH
@M02034:409:000000000-BFKT7:1:1103:27443:18454 1:N:0:25
AAAGTCGAGGTGCCTAAAGTGGCAACCCAGACTACTTTTATTGTTGGTGGTGTAGAGCTTCCTGTAGCCGCATGGCGTTCGTACTTAAATATGGAACTAACCATTCCAATTTTCGCTGTCTCTTATACACATCTCCGAGCCCACGAGACT
+
BBBBBFBBDBABGGGGGGGGGFEHFHHGGHHGHHHHHHHHHHHHHHHGGGGGHGHFHHHHHHHHHGHHHGGGGGHGGFGGGGFHHHGGHHEHHHHHHHHHHHHHHHHGHHHHHHGGGGGHHHHHGHHHGGFFHHHHGGGGFEHGFCGGGG
@M02034:409:000000000-BFKT7:1:1103:2661:18456 1:N:0:25
AAAGTCGAGGTGCCTAAAGTGGCAACCCAGACTAGGTTGCGGGTTGGTGGTGTAGAGCTTCCTGTAGCCGCATGGCGTTCGTACTTAAATATGGAACTAACCATTCCAATTTTCGCTGTCTCTTATACACATCTCCGAGCCCACGAGACT
+
AAAABFABDB>AFGGGGGGGB4BCCGB2F22AAAGFGHA2AE2EGGC1BAABGAA5F53FH@GEBGFFFE@@?EHGE>EFE>???GD3GG?GG33FGFGF30GHGHH4FGFHF4CBED?FFHGFG2FDFFHFHGGBC<CC/?/FC@CEAF
@M02034:409:000000000-BFKT7:1:1103:20881:18475 1:N:0:25
AAAGTCGAGGTGCCTAAAGTGGCAACCCAGACTTTGTGTCCTGTTGGTGGTGTAGAGCTTCCTGTAGCCGCATGGCGTTCGTACTTAAATATGGAACTAACCATTCCAATTTTCGCTGTCTCTTATACACATCTCCGAGCCCACGAGACT
+
BBBBBF@BBBABGGGGAFGGGGGFHHFGDFFFCFHHHHHHGHHHHHHGFGGGHHHBFHHHHFHHHHHHHGGGEFHFGEEEEGFFGHGHHHBHHHHBGHGGHHHGHHHFBGHHHHGGGGFHHHHHHH4B?G??FBFFC>DCGGHGGCGGGH
@M02034:409:000000000-BFKT7:1:1103:9070:18479 1:N:0:25
AAAGTCGAGGTGCCTAAAGTGGCAACCCAGACTTAGAATGGTGTTGGTGGTGTAGAGCTTCCTGTAGCCGCATGGCGTTCGTACTTAAATATGGAACTAACCATTCCAATTTTCGCTGTCTCTTATACACATCTCCGAGCCCACGAGACT
+
BAAABFBBBBAAGGGGGGGGGGGGHHHGGHHFHGHFHFGHGFFHEHHFGGEFFGHDFHHHHHHHGGGFHEEGGGHFEEEFEEBGHHHHHHGGGHGDFGHHHHHHHHHFFHHHHHGGGGEBFFHHHHGBFGFHGHGHD/DBDGGGGFGGGG
@M02034:409:000000000-BFKT7:1:1103:15504:18489 1:N:0:25
AAAGTCGAGGTGCCTAAAGTGGCCAGACTAAGCTTATGGTTGGTGGTGTAGAGCTTCCTGTAGCCGCATGGCGTTCGTACTTAAATATGGAACTAACCATTCCAATTTTAGCTGTTCTTATACACATCTCCGAGCCCACGAGACTAAGG
+
BBBBAFB@DDAAGGGFGGGGGGGHHHHGHHHHHHHGHHHGHGEEFFBFG3DDGGHHHHHHHHHHHGGEEGHHEEGGGGFFHHHHHHHHHHGHGGHHGHFFGGFHHHHHHGHGHFBGGFHGHHHGGEHGHFHGCGFCGHGGFCGGHHBFF
@M02034:409:000000000-BFKT7:1:1103:4064:18492 1:N:0:25
AAAGTCGAGGTGCCTAAAGTGGCAACCCAGACTATGATTAATGTTGGTGGTGTAGAGCTTCCTGTAGCCGCATGGCGTTCGTACTTAAATATGGAACTAACCATTCCAATTTTCGCTGTCTCTTATACACATCTCCGAGCCCACGAGACT
+
BACCCFCBCCABGGGFGGFFGGFHHHHGGGGGHHHHHGHGHHHHHHHEFFEFGHHGHHHHHHHHHHHHHGEFFGHHGGGGGFHHHHFFHHGHGHGGHGGHGHHHHHFHHHHHHHGGGGGGHHHGGHFHFGFHGGFDCBC/DGHGGGGGGH
@M02034:409:000000000-BFKT7:1:1103:19505:18494 1:N:0:25
AAAGTCGAGGTGCCTAAAGTGGCAACCCAGACTCTTTGTCCGTTGGTGGTGTAGAGCTTCCTGTAGCCGCATGGCGTTCGTACTTAAATATGGAACTAACCATTCCAATTTTCGCTGTCTCTTATACACATCTCCGAGCCCACGAGACTA
+
CCCCCFCCCCBBGGGGGGGFGGGHHHHGGHHGHHFHBGHFFDEGGFEEEECFGH5FGGHGGFHHGHHHEE0EEHGCFGGFGHHHHGHHHFFHHFGFEGHHHHHHHGB4FGHHFGEAEEFHBGHGHGHHHFHHDGDF@CFGGHF@D@D?F<
@M02034:409:000000000-BFKT7:1:1103:10091:18496 1:N:0:25
AAAGTCGAGGTGCCTAAAGTGGCAACCCAGACTAAGGATAAGGTTGGGGGTGTAGAGCTTCCTG
+
AAAAAFAB3>>AFGGGFFFGGGGHHHHGGHHGHC33BEGH33GHE222A0EAA3D5A5@B5BF5
@M02034:409:000000000-BFKT7:1:1103:10417:18499 1:N:0:25
AAAGTCGAGGTGCCTAAAGTGGCAACCCAGACTAATGGGCGGGTTGGTGGTGTAGAGCTTCCTGTAGCCGCATGGCGTTCGTACTTAAATATGGAACTAACCATTCCAATTTTCGCTGTCTCTTATACACATCTCCGAGCCCACGAGACT
+
BBBBBFBBBBABGGGGGGGFGGDHHHHGGHHGHGHHHGHFEGGEFGGEFG?FGHHFGHHHHHHHFGHHHGGGGFHHGGGGFEGHGHHHHHGHHHHHGGHHHHHHHHHGHHHHHHGGGGGGHHHHHHHHHHFHFGFHGCC@CGHGCFGGGH
@M02034:409:000000000-BFKT7:1:1103:9287:18499 1:N:0:25
AAAGTCGAGGTGCCTAAAGTGGCAACCCAGACTACGCCTCTTGTTGGTGGTGTAGAGCTTCCTGTAGCCGCATGGCGTTCGTACTTAAATATGGAACTAACCATTCCAATTTTCGCTGTCTCTTATACACATCTCCGAGCCCACGAGACT
+
BBBBAFBBBBBBGGGGGFGGGGFHHHHGGHHGCHHGGGHGHGHF5GHAA?AAAGHDB5GHHHGHGFHGGEGGGGFFCEEFFFCHHHHFBGGFGHFFHHHFFH3GGGFHFFHHHFGGGGFFHFHHHHBFGGGHHHHFD/>BCGHGF/>EGH
@M02034:409:000000000-BFKT7:1:1103:19328:18503 1:N:0:25
AAAGTCGAGGTGCCTAAAGTGGCAACCCAGACTCCGCGTTATGTTGGTGGTGTAGAGCTTCCTGTAGCCGCATGGCGTTCGTACTTAAATATGGAACTAACCATTCCAATTTTCGCTGTCTCTTATACACATCTCCGAGCCCACGAGACT
+
CCCCCFCCCCABGGGGGGGGGGGHHHHGGHHGHHHGGGGGGHHHHHHGGGGFHHHFGHHHHHHHHHHHHGGFFGHHGEGGGGGHHHEGHHGHHHHHGHHHHHHHGHHHHHHHHHGGGGGHHHHHHHHHHHHGHHHGGBFCGGHGGCGGGG
@M02034:409:000000000-BFKT7:1:1103:19346:18507 1:N:0:25
AAAGTCGAGGTGCCTAAAGTGGCAACCCAGACTCCGCGTTATGTTG
+
ABBAAFBBDAAAGGGGGGGA5GFFHHFGGADFHFAA2FG22FGH5G
@M02034:409:000000000-BFKT7:1:1103:16003:18508 1:N:0:25
AAAGTCGAGGTGCCTAAAGTGGCAACCCAGACTAGGAAGAATGTTGGTGGTGTAGAGCTTCCTGTAGCCGCATGGCGTTCGTACTTAAATATGGAACTAACCATTCCAATTTTCGCTGTCTCTTATACACATCTCCGAGCCCACGAGACT
+
BBBBBFABBBAAGGGF4GGFGGGHHHHGGHHGFHHGHHHHABGGHHHEGGGFGHHFHHHHHHHHHHHHHGGGGGHHGGGGGEHHHHHHHHHHHHHHGHHGHHHHHHEHGHHHHHGGGGGHHHHHHHHGHFHHHHGGDDCFGGHGGGGGGH
@M02034:409:000000000-BFKT7:1:1103:11601:18511 1:N:0:25
AAAGTCGAGGTGCCTAAAGTGGCAACCCAGACTTTGTTTCTTGTTGGTGGTGTAGAGCTTCCTGTAGCCGCATGGCGTTCGTACTTAAATATGGAACTAACCATTCCAATTTTCGCTGTCTCTTATACACATCTCCGAGCCCACGAGACT
+
CCCCCFBBCCCCGGGGGGGGGGGHHHHGGHHGHHHDABGBFFHHHHHGGDGGGFHAF5FGDHHFG5GDFAGAEEC1>?EFEEBEGHHD3FGFGH33BFHH3?3BF?G4BFGHGF/EEEEGHHHG444DGFGFGGH2B>/D@FAEC@CDGH
@M02034:409:000000000-BFKT7:1:1103:17442:18515 1:N:0:25
AAAGTCGAGGTGCCTAAAGTGGCAACCCAGACTACTAATAAGGTTGGTGGTGTAGAGCTTCCTGTAGCCGCATGGCGTTCGTACTTAAATATGGAACTAACCATTCCAATTTTCGCTGTCTCTTATACACATCTCCGAGCCCACGAGACT
+
BBBBBFBADBBBGGGEFGGGGGGGHGHGGHGDHHFGFHHGGHGHHFCGE?EC1BF5FGEGFGHGHHHBEEGCGEF1>>EF1?2FFGH33FHGFE33B3BF3?3B?4B4BGGHF4>?EE<F?GFF4F44B?22?FD?C/@DCFC/<<//DF
@M02034:409:000000000-BFKT7:1:1103:10086:18516 1:N:0:25
AAAGTCGAGGTGCCTAAAGTGGCAACCCAGACTAAGGATAAGGTTGGTGGTGTAGAGCTTCCTGTAGCCGCATGGCGTTCGTACTTAAATATGGAACTAACCATTCCAATTTTCGCTGTCTCTTATACACATCTCCGAGCCCACGAGACT
+
BBBBBFBBBBAAGGGAGGG6GGGHHHHGDGHGHHHHHHHHHHHFGHGEFGFFGHHDGHHHHHHGGHHHHGGGGGHHGEGFFGBGHHHGHHHHHH3GFFHGHHHHHHHHHHHHHFGGGGGFHGHHGHGHDHFFGHHHGGGCGFHGGGGGGH
@M02034:409:000000000-BFKT7:1:1103:22680:18516 1:N:0:25
AAAGTCGAGGTGCCTAAAGTGGCAACCCAGACTTAGAATGGGGTTGGTGGTGTAGAGCTTCCTGTAGCCGCATGGCGTTCGTACTTAAATATGGAACTAACCATTCCAATTTTCGCTGTCTCTTATACACGTCTCCGAGCCCACGAGACT
+
AABAAFBBBBABGGGFGGFFGGGHHHHGGGEFGFGFFHHHHFGEEGGEFGEFGGHDFGHHHGHHHHHHHGFGGFHGGFGFEE2FFHFFHHFHHHBGFHHHHHHHHHHHFFGHHHGGGGGFEFHHFHHHHC/BFGCGECGCGEHEC@DGEH
@M02034:409:000000000-BFKT7:1:1103:5019:18518 1:N:0:25
GAAAGTCGAGGTGCCTAAAGTGGCAACCCAGACTACTCCTCCGGTTGGTGGTGTAGAGCTTCCTGTAGCCGCATGGCGTTCGTACTTAAATATGGAACTAACCATTCCAATTTTCGCTGTCTCTTATACACATCTCCGAGCCCACGAGAC
+
>AAAAFF>AAAACGGGGGDGGGFFHHHHGGGHEHHGHHHGHHGGEEFGEFFECGGHHHGHHHHHHHHHHHGGGGGHGFGGGGGHHHHHHGHHHHHEFFGHHHHGGHHFGDFHHHFGGGGGHHHHHGGHFHGHHHHHHGGGGGGHGGCGGC
@M02034:409:000000000-BFKT7:1:1103:20973:18518 1:N:0:25
AAAGTCGAGGTGCCTAAAGTGGCAACCCAGACTAATGAGTATGTTGGTGGTGTAGAGCTTCCTGTAGCCGCATGGCGTTCGTACTTAAATATGGAACTAACCATTCCAATTTTCGCTGTCTCTTATACACATCTCCGAGCCCACGAGACT
+
CCCCCFCCCCCCGGGFGGGGGGGHHHHGGHAFHBFGH5F55DFGF52EF2FA1AD5ADFF5FFAB5A531A0EEC10?>F1>2?BFH@@FFGEF33B3GF313BB4G?FFEHF4//E<?FBGFD4B4FFB2FCBG2?/>B@/?/>BCDAH
@M02034:409:000000000-BFKT7:1:1103:13955:18520 1:N:0:25
AAAGTCGAGGTGCCTAAAGTGGCAACCCAGACTCATAAGAATGTTGGTGGTGTAGAGCTTCCTGTAGCCGCATGGCGTTCGTACTTAAATATGGAACTAACCATTCCAATTTTCGCTGTCTCTTATACACATCTCCGAGCCCACGAGACT
+
A@AB>FBBCDABGGGGGGGGGGGHHHHGGHHGHHHHHHHHHHHFGGHEFGEFHHHFFHHHHHHGGGHHHGGGGGHHGGGGGGHHHHHHHHHHHHHFGHFFGGFHHHGHHHHHHGGGGGGGHFHHBHFHFHFFGGGBEDCCGGHGGGGGGH
@M02034:409:000000000-BFKT7:1:1103:21654:18524 1:N:0:25
AAAGTCGAGGTGCCTAAAGTGGCAACCCAGACTTCGCGGGAGGTTGGTGGTGTAGAGCTTCCTGTAGCCGCATGGCGTTCGTACTTAAATATGGAACTAACCATTCCAATTTTCGCTGTCTCTTATACACATCTCCGAGCCCACGAGACT
+
BBBBBFBBBBABGGGGGGGGGGFHHHHGGHHGHHHGGGGGGGGGHHGGGGGGHHHHHHHHHHHHHHHHHGGGGGHHGGGGGFGHGHGGHHHHHHGHHHHHHHHHHHGHHHHHHHGGGGGHHGHHFGGHGHHHHHGHGGGGGGHGGGGGGH
@M02034:409:000000000-BFKT7:1:1103:17427:18524 1:N:0:25
AAAGTCGAGGTGCCTAAAGTGGCAACCCAGACTACTAATAAGGTTGGTGGTGTAGAGCTTCCTGTAGCCGCATGGCGTTCGTACTTAAATATGGAACTAACCATTCCAATTTTCGCTGTCTCTTATACACATCTCCGAGCCCACGAGACT
+
BCBCCFBBBBABGGGGGGGGGGGHHHHGGGHGHHHHHHHHHBHHGGCFFEGGHHHFGHHGHHHHHHHHHGGGGGHHGGGGGGHHHHGGHHFHHHGHFHHHHHHHHHHHFHHHHHEGGGGHHHHHGHGHHHGHHGHFG>/C@FGGC/@EGH
@M02034:409:000000000-BFKT7:1:1103:8284:18545 1:N:0:25
AAAGTCGAGGTGCCTAAAGTGGCAACCCAGACTTTGCTTTCTGTTGGTGGTGTAGAGCTTCCTGTAGCCGCATGGCGTTCGTACTTAAATATGGAACTAACCATTCCAATTTTCGCTGTCTCTTATACACATCTCCGAGCCCACGAGACT
+
BABBBFBABBCCGGGFGGGGGGGHGHHGGHHGHHHHHHHGHHHHGGGAFFGGGFG5GHHHHHHHFGGDFGGGGGHFGEGGGEFHHHHGHHGHHHFBFGFGCGFGHGFFHHHHHFGGGDEFHHHHFHHHGGHGHHFFDCGGGGHGGGCGGG
@M02034:409:000000000-BFKT7:1:1103:25771:18548 1:N:0:25
AAAGTCGAGGTGCCTAAAGTGGCAACCCAGACTGGTCAGAATGTTGGTGGTGTAGAGCTTCCTGTAGCCGCATGGCGTTCGTACTTAAATATGGAACTAACCATTCCAATTTTCGCTGTCTCTTATACACATCTCCGAGCCCACGAGACT
+
BAAABFBBDB2AGGGGFGGGGFECFHAEFGEFC3CBEEFGHGFHHHHEFE2FGFHEGBGHHFHFGHHHHGGCEGHHGEFFEEBFGHHFGFEHHFFGFHHHGHHHGHGGHHHHHHGGGGEHHHHHGHFGGFFHHHHGG?@CCFHGCACFGH
@M02034:409:000000000-BFKT7:1:1103:21118:18549 1:N:0:25
AAAGTCGAGGTGCCTAAAGTGGCAACCCAGACTAAGAAGAAGGTTGGTGGTGTAGAGCTTCCTGTAGCCGCATGGCGTTCGTACTTAAATATGGAACTAACCATTCCAATTTTCGCTGTCTCTTATACACATCTCCGAGCCCACGAGACT
+
BCCCCFCCCCBCGGGGFGGGGGGHHHHGGHHGHHHHHHHHHGGHHHGGFGGGHHHFGHHHHHHHHHHHHGGGGGHHGGGGGFCHHHGGGHGHHHHHHHHHHHHHHHHHHHHHHHGGGGGHHHHHFHHHGHHHHHHHG@GCFGHGGGGGGH
@M02034:409:000000000-BFKT7:1:1103:22710:18555 1:N:0:25
AAAGTCGAGGTGCCTAAAGTGGCAACCCAGACTCCTCCTTATGTTGGTGGTGTAGAGCTTCCTGTAGCCGCATGGCGTTCGTACTTAAATATGGAACTAACCATTCCAATTTTCGCTGTCTCTTATACACATCTCCGAGCCCACGAGACT
+
CCCCCFCCCBAAGGGGFGGGGGGHHHHGFGHGFCF32AB55DDHHHHEGG1AGGGFGFHHHFHHEEHHF1EEEGHFGGGEGEFEGHHHHHFFHFGB@@GHHHEBGHHHFGHHHB>?EEEDHFGFBGED422B2FGF?<<@CFHECDCEDH
@M02034:409:000000000-BFKT7:1:1103:22190:18569 1:N:0:25
AAAGTCGAGGTGCCTAAAGTGGCAACCCAGACTAAGAAGAAGGTTGGTGGTGTAGAGCTTCCTGTAGCCGCATGGCGTTCGTACTTAAATATGGAACTAACCATTCCAATTTTCGCTGTCTCTTATACACATCTCCGAGCCCACGAGACT
+
CCCCCFBCCCCCGGGGGGGGGGGHHHHGGHHGHHHHHHHFGGHHHHGFEGGGHHHFGHHHHHHHHHHHGGGEGGHFGGGGGGHHHGHHHHHGHHDGGHHHHGHGHHFFHHHHHHGGGGFGFHHHHHHHHHHFHHHHGFGGGGHGGC?DDH
@M02034:409:000000000-BFKT7:1:1103:7877:18570 1:N:0:25
AAAGTCGAGGTGCCTAAAGTGGCAACCCAGACTAGTTCGTCTGTTGGTGGTGTAGAGCTTCCTGTAGCCGCATGGCGTTCGTACTTAAATATGGAACTAACCATTCCAATTTTCGCTGTCTCTTATACACATCTCCGAGCCCACGAGACT
+
CCCBAFBBCCCCFGGGGGGGGGGHHHHGGHHGHHHHHHGGGHGHHHHGGGFGHHHEHHHHHHHHGHHHHGGGGGHHGGGGGGHHHHHHHHHHHHHHHHHHHHGHHHHHHHHHHFGGGGGGHHHHHHGHFHGHHHFFGCGGGGHGGGGGGH
@M02034:409:000000000-BFKT7:1:1103:20840:18576 1:N:0:25
AAAGTCGAGGTGCCTAAAGTGGCAACCCAGACTCCTTGGACGGTTGGTGGTGTAGAGCTTCCTGTAGCCGCATGGCGTTCGTACTTAAATATGGAACTAACCATTCCAATTTTCGCTGTCTCTTATACACATCTCCGAGCCCACGAGACT
+
BBBBBFABBBBBGGGGGGGFGGFHHHHGFHHGHHHHHHHHGGEEFGGGGGEGHHGFGHHHHHHHHHHHHGGGEGHHGGGGGFGHHHHHHHFHHHGFFHHHHHHHHHHHHHHHHHGGGGGGHGHHHHFHHHHHHHFHG@GGGGHGGGGGGH
@M02034:409:000000000-BFKT7:1:1103:2645:18582 1:N:0:25
AAAGTCGAGGTGCCTAAAGTGGCAACCCAGACTGCTAAGCATGTTGGTGGTGTAGAGCTTCCTGTAGCCGCATGGCGTTCGTACTTAAATATGGAACTAACCATTCCAATTTTCGCTGTCTCTTATACACATCTCCGAGCCCACGAGACT
+
BCCCBFCCCCBCGGGAFGGGGGGHHHHGGHHGHHGHGGG3AFHHHHHEFGEGHHHEGHHHHHHHGHHHHGGGGGHHFGGGGGHHHHHGGHHHHHFFFHGGHHGHHHGGHHHHHGGGGGGHHHHHHHGHFHGHHHFGG@CCGGHGCCFGGB
@M02034:409:000000000-BFKT7:1:1103:9568:18582 1:N:0:25
AAAGTCGAGGTGCCTAAAGTGGCAACCCAGACTGGTTAGGGTGTTGGTGGTGTAGAGCTTCCTGTAGCCGCATGGCGTTCGTACTTAAATATGGAACTAACCATTCCAATTTTCGCTGTCTCTTATACACATCTCCGAGCCCACGAGACT
+
CCCCCFCACCCCGGGGGGGGGGGHGHHGGHHGHHDBGHHHHGGGGHHGGGGGHHHEGHHHHHHHGHHHHGGGGGHHGGGGGGHHGHHGHHHHHHDGFHHHHHHGHHHGHHHHHHGGGGGHHHHHFHHHHHHHHHHGG@?CGGHGGGGGGH
@M02034:409:000000000-BFKT7:1:1103:11732:18585 1:N:0:25
AAAGTCGAGGTGCCTAAAGTGGCAACCCAGACTAGGAAGTGTGTTGGTGGTGTAGAGCTTCCTGTAGCCGCATGGCGTTCGTACTTAAATATGGAACTAACCATTCCAATTTTCGCTGTCTCTTATACACATCTCCGAGCCCACGAGACT
+
CCBBCFBCCCBCGGGGGFGFGGGHHHHGGHHGHHHHHHHBGHHHHHHGGGEFHHHHHHHHHHHHHHHHHGGGGGHHGFGGGGHHHHGHHHGHHHHHHHHHHHHHFHGHFHGHHHGGGGGGHGHHHHHHHHGHHHGGGCGGGGHGG/DEGH
@M02034:409:000000000-BFKT7:1:1103:22508:18586 1:N:0:25
AAAGTCGAGGTGCCTAAAGTGGCAACCCAGACTAGGCGGCCTGTTGGTGGTGTAGAGCTTCCTGTAGCCGCATGGCGTTCGTACTTAAATATGGAACTAACCATTCCAATTTTCGCTGTCTCTTATACACATCTCCGAGCCCACGAGACT
+
CCCCCFCCCCBBFGGGGGGFGGGHHHGGAGHGHHHHHGGGGGGHHHHEFGEGHHHGHHHHHHHGHHHHHGGGGGHHGGGGGEGHHHHGHHGHHHGHHHHHHHHHFHHHHGHHHHGGGGGHHGHHGHGHHHHHGGFHG?CGGGHGGGGGGH
@M02034:409:000000000-BFKT7:1:1103:18624:18587 1:N:0:25
AAAGTCGAGGTGCCTAAAGTGGCAACCCAGACTACGGATGATGTTGGTGGTGTAGAGCTTCCTGTAGCCGCATGGCGTTCGTACTTAAATATGGAACTAACCATTCCAATTTTCGCTGTCTCTTATACACATCTCCGAGCCCACGAGACT
+
BBCCCFBCCCBCGGGGGGGFGGGHHHHGGHHG33AEG2EGBFGGGHGEAEGGFDG5ABBGBGGFHFF5DFGEEFGAEEECE1??FGHFHGHFFF3@C@FGC?3B3BH4HGDHH4EEGE?FBHFGDF3FHHF2BDGFD/BCCEEF<<AADH
@M02034:409:000000000-BFKT7:1:1103:14989:18588 1:N:0:25
AAAGTCGAGGTGCCTAAAGTGGCAACCCAGACTCGGGGGCGGGTTGGTGGTGTAGAGCTTCCTGTAGCCGCATGGCGTTCGTACTTAAATATGGAACTAACCATTCCAATTTTCGCTGTCTTTATACACATCTCCGAGCCCACGAGACTA
+
BBBBBFBBBBABGGGFFGGFFGFHHHHGGHHGHHGGGGGGGGG>FGGEFGEFGHHFGHHHHHHHHHGGHGCDGGHHGGGGD?FGHHGGHHHHHHGGFHGGHGGHHHHGHHHHHHGGGGGHHHHGHHFHHEHGHHGFACACEGGGGGGGGF
@M02034:409:000000000-BFKT7:1:1103:8811:18589 1:N:0:25
AAAGTCGAGGTGCCTAAAGTGGCAACCCAGACTCCGAGGGGGGTTGGTGGTGTAGAGCTTCCTGTAGCCGCATGGCGTTCGTACTTAAATATGGAACTAACCATTCCAATTTTCGCTGTCTCTTATACACATCTCCGAGCCCACGAGACT
+
BBBBAFCCCBABGFGGGGGFGFFHHHHGFHHGHHHGFEGGGEGBDGGDFGBFGGH@FGHHHHHHGHHHHGGGGGHHGGGGDDGHHHHGHHFFHHGFFHHFHHEHGHHHGGGGGBFD?GGFGFGGGGGGGGBFBFBFE?F>FEFFCFFFFF
@M02034:409:000000000-BFKT7:1:1103:2603:18590 1:N:0:25
AAAGTCGAGGTGCCTAAAGTGGCAACCCAGACTCCGGAGCCGGTTGGTGGTGTAGAGCTTCCTGTAGCCGCATGGCGTTCGTACTTAAATATGGAACTAACCATTCCAATTTTCGCTGTCTCTTATACACATCTCCGAGCCCACGAGACT
+
AAAAAD1A1DAACBG11BFGGGCFAGHAFFAFCGHE0EE?F/EFEEEEF/EFHHHE1AEGHHHFBFFFH?EGG?CH/EGGGGHHHEDF1G>GHHFHHHH1BGEHHHGFGHHHGBB?FCCHHHHHDGBHEFDCGGFB<//@@CEE<--CCE
@M02034:409:000000000-BFKT7:1:1103:23193:18590 1:N:0:25
AAAGTCGAGGTGCCTAAAGTGGCAACCCAGACTATGACGAGGGTTGGTGGTGTAGAGCTTCCTGTAGCCGCATGGCGTTCGTACTTAAATATGGAACTAACCATTCCAATTTTCGCTGTCTCTTATACACATCTCCGAGCCCACGAGACT
+
BBBBAFBBBBAAGGGGGGGGGGGHHHHGGGHGHHHHHHGGGGGGHGGGFGEFGGHHHHHHHHHHHHHHGGGEGGHHGFGGGFHHHHHHHHHHHHHHHHHHHFEGGHGGHGHHHHGGGGGFHHHHHGFHHHFHHHDFF>@DGGHGGGGGGG
@M02034:409:000000000-BFKT7:1:1103:2585:18595 1:N:0:25
AAAGTCGAGGTGCCTAAAGTGGCAACCCAGACTCCGGAGCCGGTTGGTGGTGTAGAGCTTCCTGTAGCCGCATGGCGTTCGTACTTAAATATGGAACTAACCATTCCAATTTTCGCTGTCTCTTATACACATCTCCGAG
+
ABBBBFBBBBBB4GGGGFFFGGGGGDFAFFHGHGHEGGFAFGEGFGGEFEBFGHFDFDGGHFGGGGGHHGEEFFHGEEFFEEGHHHFBFH4BFD3?GHHHHGGHFHGBFGFHHFDCGDDGFHGFFHDGBFFGHFDF?/<
@M02034:409:000000000-BFKT7:1:1103:19502:18599 1:N:0:25
AAAGTCGAGGTGCCTAAAGTGGCAACCCAGACTCCGAAGTGTGTTGGTGGTGTAGAGCTTCCTGTAGCCGCATGGCGTTCGTACTTAAATATGGAACTAACCATTCCAATTTTCGCTGTCTCTTATACACATCTCCGAGCCCACGAGACT
+
B@ABAFBB?D?AFGGBFGGFFGGFHHHGGHHGHHHGEEEAFHHHHHHGFFEFHGHGGHHFHHHFGGHHHGGEEGHHGFGFGEFHHHGGGGGHHHDGF3?EGHBHGFEHFGGHHHCGGGGEGHFF?DFHGFHHHHFF??CCDFEFGGGGFF
@M02034:409:000000000-BFKT7:1:1103:21409:18603 1:N:0:25
AAAGTCGAGGTGCCTAAAGTGGCAACCCAGACTTATAGTCAGGTTGGTGGTGTAGAGCTTCCTGTAGCCGCATGGCGTTCGTACTTAAATATGGAACTAACCATTCCAATTTTCGCTGTCTCTTATACACATCTCCGAGCCCACGAGACT
+
AA1>ADAADDAAGGFGGFGGGDCCFHG0F0AFGGGGEFDEHBFHGFEAAAEBGBG2FFGGHFHFAFGHHGC?EEHHGEEFEEB>GGFBGFFGH11GGHFGHHGHHHGEGHFHHFGGGGAGHFGHHHGHGHGHFGHFC/BCCGEGCCGFFH
@M02034:409:000000000-BFKT7:1:1103:19779:18611 1:N:0:25
AAAGTCGAGGTGCTTAAAGTGGCAACCCAGACTTCTAATGTGGTTGGTGGTGTAGAGCTTCCTGTAGCCGCATGGCGTTCGTACTTAAATATGGAACTAACCATTCCAATTTTCGCTGTCTCTTATACACATCTCCGAGCCCACGAGACT
+
CCCCCFCCCCABG4FFFGGFGGGHHHHGGHHGHGHHHHHHHHHGGGGGGGGGHHHGHHHHHHHHHHHHHGGGGFHHGGGGGFHHHHHHHHHHHHHHGHHGHHGHHHHHHHHHHGGGGGGHHHHHHHHHGHHHHHHGFCGFGGHGGGGGGH
@M02034:409:000000000-BFKT7:1:1103:9045:18611 1:N:0:25
AAAGTCGAGTTGCCTAAAGTGGCAACCCAGACTCATAATAATGTTGGTGGTGTAGAGCTTCCTGTAGCCGCATGGCGTTCGTACTTAAATATGGAACTAACCATTCCAATTTTCGC
+
BAAAAD>3>4>@AFGGG4DFGGGHHGHGGFHGGFBGHHHHGHHAFGEEFAA2BFGDEEB3EFBE555DGEEAEB11>E0F1BGEFGHHFHFDFF33EGFFFFFB@@EGBGGHG4/>
@M02034:409:000000000-BFKT7:1:1103:15498:18614 1:N:0:25
AAAGTCGAGGTGCCTAAAGTGGCAACCCAGACTCTTTTTAATGTTGGTGGTGTAGAGCTTCCTGTAGCCGCATGGCGTTCGTACTTAAATATGGAACTAACCATTCCAATTTTCGCTGTCTCTTATACACATCTCCGAGCCCACGAGACT
+
CCCCCFCBBCBCGGGGGGGGGGGHHHHGGH2EEGHHHHHFFFGGHHHGGGGEGHG5AFGHHHHHHHHHGGGEEGHCEFGGGEGHGHGBGHHHHHBGFHHHFF3FGGHFHHHHHFGGGGGHHHHFFHGHGGHHFHHEG<DGGFGGGCGDGH
@M02034:409:000000000-BFKT7:1:1103:17699:18617 1:N:0:25
AAAGTCGAGGTGCCTAAAGTGGCAACCCAGACTACTACGCATGTTGGTGGTGTAGAGCTTCCTGTAGCCGCATGGCGTTCGTACTTAAATATGGAACTAACCATTCCAATTTTCGCTGTCTCTTATACACATCTCCGAGCCCACGAGACT
+
AABBBFBBBBABGGGGGGGGGGGHHFHGGHHGHHHGHFGF2BEDGHHEFGFFHHHGHFHHHGHHHGHGHGGEEGHHGEEGGFFHHGHFHHHHHBFFGGFGHHGHBFHGHHHHHGGFGGEHBFHHGHGFBFGHHHHFF@BCBFEGGGGEGG
@M02034:409:000000000-BFKT7:1:1103:25209:18618 1:N:0:25
AAAGTCGAGGTGCCTAAAGTGGCAACCCAGACTCCGGAGCCTGTTGGTGGTGTAGAGCTTCCTGTAGCCGCATGGCGTTCGTACTTAAATATGGAACTAACCATTCAATTTTCGCTGTCTCTTATACACATCTCCGAGCCCACGAGACTA
+
BBBBAFABBBABGGGGGCGGGGDHHHHGGHHGHHHGGGE?FHHHHHHGFGGGHHHDGHHHHHHHGHGHHGGGGGHHGEGGEEFHHHH3GGGHHHGHHHHHHHHHHHHGDGHHBE<EFEGFGGHHHHFHHFGHHHHGGGGGGHGGGGGGHF
@M02034:409:000000000-BFKT7:1:1103:8897:18621 1:N:0:25
AAAGTCGAGGTGCCTAAAGTGGCAACCCAGACTCATCGTACGGTTGGTGGTGTAGAGCTTCCTGTAGCCGCATGGCGTTCGTACTTAAATATGGAACTAACCATTCCAATTTTCGCTGTCTCTTATACACATCTCCGAGCCCACGAGACT
+
CCCCCFBBCCCCGGGGFGGGGGGHHHHGGHHGFHCGBGHHHEGFAE?A1AEEAAF55AAA5FFDF5D53?E0EE11>?EFE?2??FHF3@GEED33BFHH303B3?B4?D?GD?<?EA/FDHGG3D?GHF2FGGF2C/@CGFA=@DGGGH
@M02034:409:000000000-BFKT7:1:1103:13484:18623 1:N:0:25
AAAGTCGAGGTGCCTAAAGTGGCAACCCAGACTCTGTTTCCTGTTGGTGGTGTAGAGCTTCCTGTAGCCGCATGGCGTTCGTACTTAAATATGGAACTAACCATTCCAATTTTCGCTGTCTCTTATACACATCTCCGAGCCCACGAGACT
+
BBBBBFBBBB>AGGGGGGGGGFGFGDFGGHHGHFHFHHH5DFDGHHHEFFEFHFHAGFHHHFHHGHHHHGGCEGHHGFGFGECFGHGFHHHHHFGHHHHGHHGGHHEEGGHHHGGGGGEFHHGH?GEFFGFFHHHEGFFGGGHGGGCGGH
@M02034:409:000000000-BFKT7:1:1103:2846:18624 1:N:0:25
AAAGTCGAGGTGCCTAAAGTGGCAACCCAGACTAAGAAGGATGTTGGTGGTGTAGAGCTTCCTGTAGCCGCATGGCGTTCGTACTTAAATATGGAACTAACCATTCCAATTTTCGCTGTCTCTTATACACATCTCCGAGCCCACGAGACT
+
BBBBBFBADB>AFFGFBGGDGGFHFHFDGHHGHHHHHHHHFGHGHHHEFGAFGHHEGHHHFHHGGFHHHGCGGGHHGEGGG?GHGHGFHGHHHHFFBGFFGFFHHGEFFHHHHGGEGGFHHGHHHHEHFGGHHG3DC@?>CGGGGGFGGG
@M02034:409:000000000-BFKT7:1:1103:17029:18630 1:N:0:25
AAAGTCGAGGTGCCTAAAGTGGCAACCCAGACTAAGACTCGTGTTGGTGGTGTAGAGCTTCCTGTAGCCGCATGGCGTTCGTACTTAAATATGAACTAACCATTCCAATTTTCGCTGTCTCTTATACACATCTCCGAGCCCACGAGACTA
+
BBBBBFBBBBABGGGG4GGGGGEGHHHGGHHGHHHHHHHHGHGHHHHEFEEFHHHFGHHHHHHHHHHHHGGFEGHHGEGGGEGHHHFBGHFFHHFHHHGFHHFHHGHFGHHHHGGGGEHHHHHHHGFHHFHHHHHD@CGGGHGG?DGGHD
@M02034:409:000000000-BFKT7:1:1103:9047:18635 1:N:0:25
AAAGTCGAGGTGCCTAAAGTGGCAACCCAGACTCATAATAATGTTGGGGGTGTAGTGC
+
CCCCBFCBCCABGGGGGGGGGGGHHHHGGHHGHB3F55F55DGGAGC220AAA3D535
@M02034:409:000000000-BFKT7:1:1103:17373:18636 1:N:0:25
AAAGTCGAGGTGCCTAAAGTGGCAACCCAGACTTTGATGGGGGTTGGTGGTGTAGAGCTTCCTGTAGCCGCATGGCGTTCGTACTTAAATATGGAACTAACCATTCCAATTTTCGCTGTCTCTTATACACATCTCCGAGCCCACGAGACT
+
AAAAAFAAD@AAGGG1BFE3GG0FHGGGGHHCFHHHDGHHGGG/AEGEFGEGHHHEGFHHGHHHFEGHGGGCFGHHGGGGGGFHHHDEBGHHHHBGFHHHFEFGHHFGFHHHHHGGGGGGHGHHDHFGHHHHHHD1ECCCCFHGGCCGCH
@M02034:409:000000000-BFKT7:1:1103:17701:18641 1:N:0:25
AAAGTCGAGGTGCCTAAAGTGGCAACCCAGACTACTACGCATGTTGGTGGTGTAGAGCTTCCTGTAGCCGCATGGCGTTCGTACTTAAATATGGAACTAACCATTCCAATTTTCGCTGTCTCTTATACACATCTCCGAGCCCACGAGACT
+
BBBBBFBBBBBBGGGGGFGGGGGHHHHGGHHGHHHHHHGGGGGHHFHFGGEFHHHFGHHHHHHHHHHHHGGGGGHGGGGGGGFGHHHGHHHHHHBHHHHHGHFHHHHHHHHHHHGGGFEHHFHHHHFHGHHHHHFGF</CDGHGGGCGGH
@M02034:409:000000000-BFKT7:1:1103:18110:18645 1:N:0:25
AAAGTCGAGGTGCCTAAAGTGGCAACCCAGACTCGGTATTCTGTTGGTGGTGTAGAGCTTCCTGTAGCCGCATGGCGTTCGTACTTAAATATGGAACTAACCATTCCAATTTTCGCTGTCTCTTATACACATCTCCGAGCCCACGAGACT
+
ABBBBFBBBBAAGGGGGFFFGGGHFGHGDHHGHGFGBGFGFHGGHHHEFGBFFFHBGFHHHFHHGFGHHGGGGFHGEFFGEEGHHHHHGHHHHHHHGHHFGHHHHHBFHHGHHHGGGGGHHGHHBHHFDFGHHHHBE/C/DFHGGGGGGH
@M02034:409:000000000-BFKT7:1:1103:14386:18646 1:N:0:25
AAAGTCGAGGTGCCTAAAGTGGCAACCCAGACTCGGACGCCTGTTGGTGGTGTAGAGCTTCCTGTAGCCGCATGGCGTTCGTACTTAAATATGGAACTAACCATTCCAATTTTCGCTGTCTCTTATACACATCTCCGAGCCCACGAGACT
+
BBBBBFBBDBABGGGFGGGGGGFGFHHGGHHGHHGGGGGEEGHHHHHEFG1FEGGFGFHHHHHHHHHHHGGGGEHGGEGGGEFHGHHGHHFHHHGGHHHHHHHHHHHGHHHHHHGGGGFFHGHHHHHHFHFHHHHDD@FGGGHGGGGGGH
@M02034:409:000000000-BFKT7:1:1103:12931:18663 1:N:0:25
AAAGTCGAGGTGCCTAAAGTGGCAACCCAGACTAGTGCGAGTGTTGGTGGTGTAGAGCTTCCTGTAGCCGCATGGCGTTCGTACTTAAATATGGAACTAACCATTCCAATTTTCGCTGTCTCTTATACACATCTCCAAGCCCACGAGACT
+
BBBBBFBBBBBBFGGGGGGGGGGHHHHGGHHGHFHGHGC?EEDGHHHGGGEGHHGBGHFHFHHHFGHGHGGFEGHHGEEGGGGEHHHFHHBFHGGFGHHHGHBGHHHHHHHHHHGGGEEEHFHHFG?GFHEHHGHH?<GEGECGGGGGGF
@M02034:409:000000000-BFKT7:1:1103:15483:18666 1:N:0:25
AAAGTCGAGGTGCCTAAAGTGGCAACCCAGACTCATGAGAAGGTTGGTGGTGTAGAGCTTCCTGTAGCCGCATGGCGTTCGTACTTAAATATGGAACTAACCATTCCAATTTTCGCTGTCTCTTATACACATCTCCGAGCCCACGAGACT
+
BBBBBFBBBBBBGGGGGFGGGGDGFHHEGHHGHHHHHHHHHHHFGHGGGGEFHHHBHHHHHHHHGGHHHGGGGGHHGGGGGGGHHHHHHHFHHHHHGHHHHHHHHHGHHHHHHHGGGGGHHHHHHHHHHHFHHHGDGCGCFGHGGGGGGH
@M02034:409:000000000-BFKT7:1:1103:9232:18680 1:N:0:25
AAAGTCGAGGTGCCTAAAGTGGCAACCCAGACTGTGAAGGCGGTTGGTGGTGTAGAGCTTCCTGTAGCCGCATGGCGTTCGTACTTAAATATGGAACTAACCATTCCAATTTTCGCTGTCTCTTATACACATCTCCGAGCCCACGAGACT
+
BAABBFBBBBAAGGGGFGGGGGGHHHAEFHHGHHHHHHHF2EEEAA?11EEBFGG55AAFEGHH5FD5FECEEEHEGEEFE??FGGG?GHHHHG33GGGHCE3F3FG44BFGHDBDED<BFGGG3@2>F22<@FGDE//<@EGFGFGGGH
@M02034:409:000000000-BFKT7:1:1103:12935:18681 1:N:0:25
AAAGTCGAGGTGCCTAAAGTGGCAACCCAGACTAGTGCGAGTGTTGGTGGTGTAGAGCTTCCTGTAGCCGCATGGCGTTCGTACTTAAATATGGAACTAACCATTCCAATTTTCGCTGTCTCTTATACACATCTCCGAGCCCACGAGACT
+
CCCCCFCCCCBCGGGGGGGGGGGHHHHGGHHGHHHHHHGGGGHHHHHGGGEFHHHFGHHHFHHHHHHHHGGGGGHHGGGGFEGHHHHGHHHHHHFFHHGGGHGHHHHHHHHHHHGGGGGGHHHHHHHHHGHHHHGHGGGDGGHGGGGGGE
@M02034:409:000000000-BFKT7:1:1103:25821:18688 1:N:0:25
AAAGTCGAGGTGCCTAAAGTGGCAACCCAGACTTGGGGTGATGTTGGTGGTGTAGAGCTTCCTGTAGCCGCATGGCGTTCGTACTTAAATATGGAACTAACCATTCCAATTTTCGCTGTCTCTTATACACATCTCCGAGCCCACGAGACT
+
CCCCCFCCCCABGGGGGGGFGGGHHHHGGHHGHHHHHGEGHGHHHHHGGGEFHHHFHHHHHHHHGHHGHFGGGGHHGFGGGGHHHHHGHHHHHHFFGHHHHHGHHHGHHHHHHHGGGGGHHGHHGHHHGHGHHHFHEBGGGGHGGGGGGH
@M02034:409:000000000-BFKT7:1:1103:17605:18691 1:N:0:25
AAAGTCGAGGTGCCTAAAGTGGCAACCCAGACTCAGAAGGCGGTTGGTGGTGTAGAGCTTCCTGTAGCCGCATGGCGTTCGTACTTAAATATGGAACTAACCATTCCAATTTTCGCTGTCTCTTATACACATCTCCGAGCCCACGAGACT
+
CCCCCFCCCCACGGGGGGGGGGGHHHHGGHHGHHHHHHHHHGGGGGGGGGGGHHHGHHHHHHHHHHHHHGGGGGHHGEGGGGGHHHHHHHHHHHHHHHHHHHHHHHHHHHHHHHGGGGFHHHHHHHHHHHHHHHGGG@FFGGHGGGGGGH
@M02034:409:000000000-BFKT7:1:1103:22693:18692 1:N:0:25
AAAGTCGAGGTGCCTAAAGTGGCAACCCAGACTAATAATTAGGTTGGTGGTGTAGAGCTTCCTGTAGCCGCATGGCGTTCGTACTTAAATATGGAACTAACCATTCCAATTTTCGCTGTCTCTTATACACATCTCCGAGCCCACGAGACT
+
BBBBBFBBBBBBGGGBBGGGGGGHHHHGGGHGHHHHHHHHHHHHHHGEFGFFHHHDGHHHHHHHHHHHHGGGGGHHGGGGFFGHHHHGHHGHHHHHHHHGHHHHHHHHHGHHHEGGGGGHHHHHFHGHFHHGHHHHG@DDCGHGGGGGDH
@M02034:409:000000000-BFKT7:1:1103:8196:18694 1:N:0:25
AAAGTCGAGGTGCCTAAAGTGGCAACCCAGACTGCTC
+
ABB?AFAADDBBFFEABDFFFGDGHFFFG2GFGG3FG
@M02034:409:000000000-BFKT7:1:1103:4148:18696 1:N:0:25
AAAGTCGAGGTGCCTCAAGTGGCAACCCAG
+
AAAAAFAADDAABFG1BFEFGG0CAGH00B
@M02034:409:000000000-BFKT7:1:1103:20349:18698 1:N:0:25
AAAGTCGAGGTGCCTAAAGTGGCAACCCAGACTGTGTTTTTTGTTGGTGGTGTAGAGCTTCCTGTAGCCGCATGGCGTTCGTACTTAAATATGGAACTAACCATTCCAATTTTCGCTGTCTCTTATACACATCTCCGAGCCCACGAGACT
+
BBBBBFBADBABFGGGFGFGGGFGHHHG2BBFHHHHHHFHGEGHHHHEFDAFHHGGHHHHHHHGFFHGHFEEEFHFEEEGFFEGGHEDHGGHHGGFFHHFGFHGHHHGHHHHHHGGGGGHHGHHGHHGHHHHHHFHD<D?CGHGGGCFGH
@M02034:409:000000000-BFKT7:1:1103:22203:18703 1:N:0:25
AAAGTCGAGGTGCCTAAAGTGGCAACCCAGACTTATGAGTAGGTTGGTGGTGTAGAGCTTCCTGTAGCCGCATGGCGTTCGTACTTAAATATGGAACTAACCATTCCAATTTTCGCTGTCTCTTATACACATCTCCGAGCCCACGAGACT
+
BBBBBFABBBAAFGGGGGGFGFCCHGHGGGGFFGGDHFEGHHHHHHGAFEEFHHGDGEHHHFHDGHFHHGCEAFHHGEGFEEFHGHFGGHFHHB33FFGHHHBGFHGGHHGHHFGGGGEHFHHHGHHGHHHHHHGGE/BCGGHGGFGGFH
@M02034:409:000000000-BFKT7:1:1103:10114:18705 1:N:0:25
AAAGTCGAGGTGCCTAAAGTGGCAACCCAGACTGTTCTGGCTGTTGGTGGTGTAGAGCTTCCTGTAGCCGCATGGCGTTCGTACTTAAATATGGAACTAACCATTCCAATTTTCGCTGTCTCTTATACACATCTCCGAGCCCACGAGACT
+
A?AB3BAAA>2>F4FGB4GFGFDFGHCGGGEGHHHHH55FHGGBGHFEEFE1A3F5FGH3GHHHFBFFGGGEFEFHEGEFDEHHHHHFBGGGGGHFHEFCBH3BG444FGFHGHG?EG?FGEGG4B?E322F2F32?</<@EAF/C/EGH
@M02034:409:000000000-BFKT7:1:1103:10096:18707 1:N:0:25
AAAGTCGAGGTGCCTAAAGTGGCAACCCAGACTGTTCTGGCTGTTGGTGGTGTAGAGCTTCCTGTAGCCGCATGGCGTTCGTACTTAAATATGGAACTAACCATTCCAATTTTCGCTGTCTCTTATACACATCTCCGAGCCCACGAGACT
+
BBBBBFBBBBABGGGGFGGFGGGHHHHGGHHGHHHHHHHHHHGGFHHEFGEGGFHFGHHHHHHHHHHHHGGGGGHHGGGGGGHHGHHHHHGHHGBGFFFGHHEHHHHGHHHHHHGGGGGHHHHHHHHFFGGHHGGDDCGGCGHGGGGGGH
@M02034:409:000000000-BFKT7:1:1103:28334:18708 1:N:0:25
AAAGTCGAGGTGCCTAAAGTGGCAACCCAGACTAAGACGAATGTTGGTGGTGTAGAGCTTCCTGTAGCCGCATGGCGTTCGTACTTAAATATGGAACTAACCATTCCAATTTTCGCTGTCTCTTATACACATCTCCGAGCCCACGAGACT
+
CCCCCFCCCCBCGGGGGGGGGGGHHHHGGHHEHFGHFFFE2BFFGDGGGGGGEFHA5FGHFHHHHHHDHGGEGGFFEAEFFGGHGGHGHHHHHGFDGHHHBGGGHFFFEGHHHGEFGGEHGFGGFHHHGFFFHGGFF/BC/FCF/@?EAF
@M02034:409:000000000-BFKT7:1:1103:23342:18716 1:N:0:25
AAAGTCGAGGTGCCTAAAGTGGCAACCCAGACTAATACGAGTTTGGTGGGGTAGAGC
+
CCCCCFBCBCABGGGGGGGGGGGHHHHGGHHGHHG5F52B222DAF22B0AA1A555
@M02034:409:000000000-BFKT7:1:1103:18150:18721 1:N:0:25
AAAGTCGAGGTGCCTAAAGTGGCAACCCAGACTCCGCCTACGGTTGGTGGTGTAGAGCTTCCTGTAGCCGCATGGCGTTCGTACTTAAATATGGAACTAACCATTCCAATTTTCGCTGTCTCTTATACACATCTCCGAGCCCACGAGACT
+
CCCDCFBCCCCCGGGGGGGGGGGHHHHGGHHEHHHGGGGFHDGHEGFEC?FFFEGDFGGFEGFFBGFFFEG@EGEAEEEGGE?FGHHDGHHFFG3?FGHHFCEBDFFDHGHHGGEFFDEHHFFGGDDDFFHHHHHEF<CGG/C?C/DDDH
@M02034:409:000000000-BFKT7:1:1103:15653:18722 1:N:0:25
AAAGTCGAGGTGCCTAAAGTGGCAACCCAGACTAGGGTGGGG
+
CCCCCFAABCCCGGGFGGGGGGGHHHHGGH223B3FHGFGAF
@M02034:409:000000000-BFKT7:1:1103:11397:18727 1:N:0:25
AAAGTCGAGGTGCCTAAAGTGGCAACCCAGACTAAGCATCCGGTTGGTGGTGTAGAGCTTCCTGTAGCCGCATGGCGTTCGTACTTAAATATGGAACTAACCATTCCAATTTTCGCTGTCTCTTATACACATCTCCGAGCCCACGAGACT
+
BBBBCFBCCCCCGGGGGGGGGGGHHHHGGHHGHHHHHHHF3AEGEGGGGGGGHHHFGHHHHHHHHHHHHGGGGGHHGGGGGGGHHHHHHHHHHHFHFHHHHHGHHHHHGHHHHHGGGGGHHHHHFHFHGFHHHHHBECGGGGHGGGGGGH
@M02034:409:000000000-BFKT7:1:1103:28032:18736 1:N:0:25
AAAGTCGAGGTGCCTAAAGTGGCAACCCAGACTCCGCTGCCTGTTGGTAGTGAGACCTGTAGCCGCATGGCGTTCGTACTTAAATATGGAACTAACCATTCCAATTTTCGCTGTCTCTTATACACATCTCCGAGCCCACGAGACTAAGGC
+
CCCCCFBBCCBCGGGGGGGGGGGHHHHGGHHGHHHGGGGGHHHHHHHEHHHHGGHHGHHHHHHHGGGGGHHGGGGGGHHHHGHGHGHHHFHHHHGGGHHHHHGHFHHHHGGGGGHHHHHFHGEFHFGFHGFF/CCGGGGGGCEGHGHHEC
@M02034:409:000000000-BFKT7:1:1103:15443:18737 1:N:0:25
AAAGTCGAGGTGCCTAAAGTGGCAACCCAGACTAGGATGACGGTTGGTGGTGTAGAGCTTCCTGTAGCCGCATGGCGTTCGTACTTAAATATGGAACTAACCATTCCAATTTTCGCTGTCTCTTATACACATCTCCGAGCCCACGAGACT
+
BABCCFCCCCBBGGGGGGGFGGGHHHHGGHHGHHHHHHHHHGGGFGGEFGGGHHHGHHHHHHHHHHHHHGGFGGHHGGGGGGGHHHHFHHHHHHGGHHHHHHHHHHBGHHHHHHGGGGGHHHHHGHHHHHGHHHHHGGCBFGHGGGGGDH
@M02034:409:000000000-BFKT7:1:1103:18142:18738 1:N:0:25
AAAGTCGAGGTGCCTAAAGTGGCAACCCAGACTCCGCCTACGGTTGGTCGTGTAGACCTACCTGTAGCCGCATGGCGTTCGTACTTAAATAT
+
BABBBFBBBBABFGGGGGGGGBFFFFF2B2B2EF322EEDC?EBB00B50AEGHH553A3A1F35D5FFAF0EAFH@FE1E1FC1FGF3?BG
@M02034:409:000000000-BFKT7:1:1103:23197:18743 1:N:0:25
GCTCTTAAAGAGGAGAAAGGTCATGTCGCCTCGTGCTTCTAACTTTACTCAGTTCGTTCTCGTCGACAATGGCGGAACTGGCGACGTGACTGTCGCCCCAAGCAACCTGTCTCTTATACACATCTCCGAGCCCACAGACGTAGAG
+
AABBBFFFFFFFEGGGGGGGGGHHHFH4BEEGGHHGGHHHHHHHHHHHHHHHHHHGGHHGHGGGGGGEGHHHHGGGGGHHGHGGGGGGHGHHHHGGGGGEDHEGFHHHHHHHHHGDGHHFFBFGHGHG@GGGGGG?G<G@FE0.D
@M02034:409:000000000-BFKT7:1:1103:21124:18743 1:N:0:25
AAAGTCGAGGTGCCTAAAGTGGCAACCCAGACTGAGACGCTGGTTGGTGGTGTAGAGCTTCCTGTAGCCGCATGGCGTTCGTACTTAAATATGGAACTAACCATTCCAATTTTCGCTGTCTCTTATACACATCTCCGAGCCCACGAGACT
+
BBBBBFBBBBABGGGFGGGGGGGFGHHGCGGFHHHHHHEEGGFHHGGGFGGGHHHBGHHHHHHHHHHGHGGGFGHHGGGGGGHHGHGFEGGHGGFGGHFCGHFGHHHH4GGHHFEGGGGFHHHHDGBG?GGHHHHHG/BCGGHGGGGGGH
@M02034:409:000000000-BFKT7:1:1103:26272:18758 1:N:0:25
AAAGTCGAGGTGCCTAAAGTGGCAACCCAGATTCTTTTCCTGTTGGTGGTGTAGAGCTTCCTGTAGCCGCATGGCGTTCGTACTTAAATATGGAACTAACCATTCCAATTTTCGCTGTCTCTTATACACATCTCCGAGCCCACGAGACTA
+
AAAABFB?DDAAGFGBBGGGGGF4GHFGDGFHHHHHHHHHHHHGHHAFGEFGHHDGFGHFHHHGEFHHGGGGGHFEEGEGGHFHHFEFGGGHHHFGGGFHHHGHHHH?FGHHHGEEGEGHHHHHHGHHGGHHHHGGGGGGGHGGGGGGHF
@M02034:409:000000000-BFKT7:1:1103:18864:18758 1:N:0:25
AAAGTCGAGGTGCCTAAAGTGGCAACCCAGACTAAGAATTAGGTTGGTGGTGTAGAGCTTCCTGTAGCCGCATGGCGTTCGTACTTAAATATGGAACTAACCATTCCAATTTTCGCTGTCTCTTATACACACTCCGAGCCCACGAGACTA
+
CCCCCFCCCCBCGGGGGGGGGGGHHHHGGHHGHHHHHHHHHHHHHHGGGGGGHHHDGHHHHHHHHHHHHGGGGGGHGGGGGFGHHHHHHHGHHHHHGFHHHHGHFHHHHHHHHGFGGGGGHHHHFHHHGHHGHHHGFGGGGHGGGGGGHG
@M02034:409:000000000-BFKT7:1:1103:11533:18763 1:N:0:25
AAAGTCGAGGTGCCTAAAGTGGCAACCCAGACTACGTATAAGGTTGGTGGTGTAGAGCTTCCTGTAGCCGCATGGCGTTCGTACTTAAATATGGAACTAACCATTCCAATTTTGCTGTCTCTTATACACATCTCCGAGCCCACGAGACTA
+
BBBBBFBABBBBGGGGGGGGGGGHFHHGGHHGHHHGHHHHFHHGGHGGGGEGHHH5GHGHFHHHHHHHHGGGFGHHGGGGGGHHHHGFHHHHHHGFGHHHHHHGHHHHGHHHHHHHHHHHGGHHHGFHHHHGHHGGGGGGGHGGGGGGHG
@M02034:409:000000000-BFKT7:1:1103:19402:18772 1:N:0:25
AAAGTCGAGGTGCCTAAAGTGGCAACCCAGACTCTGCCTTATGTTGGTGGTGTAGAGCTTCCTGTAGCCGCATGGCGTTCGTACTTAAATATGGAACTAACCATTCCAATTTTCGCTGTCTCTTATACACATCTCCGAGCCCACGAGACT
+
CCCCCFCBCCABGGGGFGGGGGGHHHHGGHHGGHHHHHHHHGHHHHHEFGEFHHHGHHHHHHHHHHHGHGGGGGHHGGGGGGHHHHHHHHHHHHHHGHHHHHHHHHHHHHHHHHGGGGGHHHHHHHHGGHHHHFGHFBFCGGHGGGGGGH
@M02034:409:000000000-BFKT7:1:1103:14044:18773 1:N:0:25
AAAGTCGAGGTGCCTAAAGTGGCAACCCAGACTTCGTGTCAGGTTGGTGGTGTAGAGCTTCCTGTAGCCGCATGGCGTTCGTACTTAAATATGGAACTAACCATTCCAATTTTCGCTGTCTCTTATACACATCTCCGAGCCCACGAGACT
+
A3AAAFAADDAACGGGGGGFGCCFHHHGFHHGCHGEGGAGFHBGHHGEEEEFGHFFHHHHHFHHBGGBGEGEEFHHGGGGFEGHFFFG3GGFHHHFFHGGHEFFFDFFHHHHH4E?E?EDGFFH4BFGFG1GBGF?D/BCCFHGG?CFDH
@M02034:409:000000000-BFKT7:1:1103:14031:18785 1:N:0:25
AAAGTCGAGGTGCCTAAAGTGGCAACCCAGACTTCGTGTCAGGTTGGTGGTGTAGAGCTTCCTGTAGCCGCATGGCGTTCGTACTTAAATATGGAACTAACCATTCCAATTTTCGCTGTCTCTTATACACATCTCCGAGCCCACGAGACT
+
CCCCCFCCCCBCGGGFGGGGGGGHHHHGGHHGHHHGGFHHHHHHHHGFGGGGHHHGHHHHHHHHHHHHHGGGGGHHGGGGGGGHHHHGHHGHHHGGHHHHHHHHHHHFHHHHHHGGGGGHHGHHHHFHFHHHHHHHGDGGGGHGGGGGGH
@M02034:409:000000000-BFKT7:1:1103:6788:18790 1:N:0:25
AAAGTCGAGGTGCCTAAAGTGGCAACCCAGACTATTAATCATGTTGGTGGTGTAGAGCTTCCTGTAGCCGCATGGCGTTCGTACTTAAATATGGAACTAACCATTCCAATTTTCGCTGTCTCTTATACACATCTCCGAGCCCACGAGACT
+
BABCAFBBCCBBGFGGGGGFFGFHHHHGGHHGHHHGHHHHHGHGHHHEFGEFGHHFGHHHHHHHHHHHHGGGGGHHGGGGGFHHHHHHHHHHHHGFHHGFGHFHHGHGHHHHHHGGGGGHHHHHGHHHFHFHHHGGEBGCGGHGGGGGGH
@M02034:409:000000000-BFKT7:1:1103:27987:18797 1:N:0:25
AAAGTCGAGGTGCCTAAAGTGGCAACCCAGACTCATAGTATTGTTGGTGGTGTAGAGCTTCCTGTAGCCGCATGGCGTTCGTACTTAAATATGGAACTAACCATTCCAATTTTCGCTGTCTCTTATACACATCTCCGAGCCCACGAGACT
+
BBBBAFBBBBABGGGGGFGDGGGHHHHAGHFGHHHHHHHHHHGGHHHFFGFGHHHFGFHHHHFHHHHHHEGGGGHHEFGGGGGHGHHFHHGHHHGHHHHHHHHHHHHGHHHHHHGGGGGHHHHHEHFFGGFHHGF2E/D/DGHGGCGGGG
@M02034:409:000000000-BFKT7:1:1103:20551:18804 1:N:0:25
AAAGTCGAGGTGCCTAAAGTGGCAACCCAGACTCCGCAGA
+
AA1>AF1A1D>AAFGFAFG3AAA01FHACGAABBFGC//A
@M02034:409:000000000-BFKT7:1:1103:5981:18809 1:N:0:25
AAAGTCGAGGTGCCTAAAGTGGCAACCCAGACTTCTGAGCCTGTTGGTGGTGTAGAGCTTCCTGTAGCCGCATGGCGTTCGTACTTAAATATGGAACTAACCATTCCAATTTTCGCTGTCTCTTATACACATCTCCG
+
BBBBBFABBDABGGGGFGGGGGFCHGHGGHHGHHHHFHGHHGGEFF2EFFDFGGH5FGGHHFHHHHHEHGFFFGHHEEFGEE2FGHFGGHHFHH33GHHHFFFFGGHGGGHHGGGGGEFHHHHHGHFFHGHHGHB2A
@M02034:409:000000000-BFKT7:1:1103:9143:18810 1:N:0:25
AAAGTCGAGGTGCCTAAAGTGGCAACCCAGACTAACCGCGTGTTGGTGGTGTAGAGCTTCCTGTAGCCGCATGGCGTTCGTACTTAAATATGGAACTAACCATTCCAATTTTCGCTGTCTCTTATACACATCTCCGAGCCCACGAGACTA
+
ABBBBFABBBBBGGGGGGGGGGGHGHHGGGHGHHHGHGGG2EEGHHAFFEFGFHHHHHHHHHHHHHHHEEEFEHFEFGGGGFGHHFGGGHHFHHHHHDGHHHGHHHGFGHHHHGEGGFGHHHHHHHFHHBGGFDFFCGGGGHGGGGEGGG
@M02034:409:000000000-BFKT7:1:1103:26736:18821 1:N:0:25
AAAGTCGAGGTGCCTAAAGTGGCAACCCAGACTAAGAATAATGTTGGTGGTGTAGAGCTTCCTGTAGCCGCATGGCGTTCGTACTTAAATATGGAACTAACCATTCCAATTTTCGCTGTCTCTTATACACATCTCCGAGCCCACGAGACT
+
AAAAABAAD@>AGBGFGGGGGFGHHHHGGHGGHGHGGHHHHHGGGHGFGGGFHHHHHHHGGGHHHEFHHGG0EGHHGGGG?EFEGFGFGHGFHFGBGHFFGFHHHGGHHHHHHFGGGCFHHGHHHHHHFG2CHHDGD//<BFGFCG/CGD
@M02034:409:000000000-BFKT7:1:1103:15118:18821 1:N:0:25
AAAGTCGAGGTGCCTAAAGTGGCAACCCAGACTGGTGGTAAGGTTGGTGGTGTAGAGCTTCCTGTAGCCGCATGGCGTTCGTACTTAAATATGGAACTAACCATTCCAATTTTCGCTGTCTCTTATACACATCTCCGAGCCCACGAGACT
+
CCCCCFCBCCBCGGGBFGGGGGGHHHHGGHHGHHHHHGFHHHHHHHGEFGGGHHHFGFHHGHHHHHHHHGGEGGHFGGGGGEBGGHHGGHHHHHFHFHHHGHGGGHGFHGHHHFGGGFGHHHHHGHEHHHHHHGHFD<CC@GHFGGGGGH
@M02034:409:000000000-BFKT7:1:1103:13934:18822 1:N:0:25
AAAGTCGAGGTGCCTAAAGTGGCAACCCAGACTGGTCGTAGGGTTGGTGGTGTAGAGCTTCCTGTAGCCGCATGGCGTTCGTACTTAAATATGGAACTAACCATTCCAATTTTCGCTGTCTCTTATACACATCTCCGAGCCCACGAGACT
+
CCCCCFBCBCCCGGGGGGGFGGGHHHHGGHHGHGHFHGGHGGGHGFGEFGFFEFGBDGHHHHHHHHHHFGGEGGHFGGGGGEFHHFHFHHHFHG3DGFHHGCBFFGFBFGDHHFFGGGBGBGGF?GDHHHFFGFH@E/CGGGHGFC@DGH
@M02034:409:000000000-BFKT7:1:1103:16422:18825 1:N:0:25
AAAGTCGAGGTGCCTAAAGTGGCAACCCAGACTAGGAAGAAGGTTGGTGGTGTAGAGCTTCCTGTAGCCGCATGGCGTTCGTACTTAAATATGGAACTAACCATTCCAATTTTCGCTGTCTCTTATACACATCTCCGAGCCCACGAGACT
+
BACCCFBBCCBBGGGFGGGGGGGHHHHGGHHGHHHHHHHGHHHFGGGGGGFGHHHGHHHGHHHHHHHHHGGGGGHGGGGGGGBHHHHGFHHHHHFHHGHGHGHHHHHHHHHHGHGGGGGGGGHHHHHHEHGHHHFHGCGGGGHGGGGGGH
@M02034:409:000000000-BFKT7:1:1103:25178:18826 1:N:0:25
AAAGTCGAGGTGCCTAAAGTGGCAACCCAGACTACGATCCGGTTGGTGGTGTAGAGCTTCCTGTAGCCGCATGGCGTTCGTACTTAAATATGGAACTAACCATTCCAATTTTCGCTGTCTCTTATACACATCTCCGAGCCCAC
+
A?A@ADAADD>4CFGBFBGF5EFGGDFEGFGAFHGEECGFFEEAEEBFEABAGHGHHEGHGHGFFHHHGGEGDGFEEEFEE11FGFGHHHHHF3FFFBBFGHHGHFB4GGHHHGDGECDFFFH1F22FBFBCGFFD/BG/CGF
@M02034:409:000000000-BFKT7:1:1103:6924:18827 1:N:0:25
AAAGTCGAGGTGCCTAAAGTGGCAACCCAGACTCAGCCTCCGGTTGGTGGTGTAGAGCTTCCTGTAGCCGCATGGCGTTCGTACTTAAATATGGAACTAACCATTCCAATTTTCGCTGTCTCTTATACACATCTCCGAGCCCACGAGACT
+
A?ABAFAAD2AAGGGGGAEFGGFFHHHGAEHGGHGFHHHHGGGGGGGEFEEFGDA5DGHF5FGBB5DHDEE0EFFF@FCGFEFFGF4B3FEGFFFFHHFB3?3FGFGFFHHHHHGGG/?FGFHB?2FFDGFG1DDGDCC?GGCCC?@EDF
@M02034:409:000000000-BFKT7:1:1103:26510:18827 1:N:0:25
AAAGTCGAGGTGCCTAAAGTGGCAACCCAGACTAATCCGAATGTTGGTGGTGTAGAGCTTCCTGTAGCCGCATGGCGTTCGTACTTAAATATGGAACTAACCATTCCAATTTTCGCTGTCTCTTATACACATCTCCGAGCCCACGAGACT
+
BABCCFCCCCBCGGGBFGGFGGGHHHHGGHHFFHFHFGEEEFHHHHHEFGGGHFGAFGHHFHHHHGHHFFGGGGHGFEFEFEFGGHGGDGHHHGBDGHGGBGBFGFHGHHFHHFFGGGGHHHHHGHDFGHDGHGGDFCGGCGHGGFGEDG
@M02034:409:000000000-BFKT7:1:1103:23831:18835 1:N:0:25
AAAGTCGAGGTGCCTAAAGTGGCAACCCAGACTTTGTGTATGGTTGGTGGTGTAGAGCTTCCTGTAGCCGCATGGCGTTCGTACTTAAATATGGAACTAACCATTCCAATTTTCGCTGTCTCTTATACACATCTCCGAGCCCACGAGACT
+
AA?A>DB3DBBBGGGFBGGGFGCFHHHGFHGFHFHGGFFGBGHHEEGGECAFHHGBDGHHHHHHFGGFFGGGGGHFEGCGGGBFAFGH3@4FGHF3CFGC3CFGFFFFHHHHHHGGGF?GHHHHFHEGGFFHHHFGBC//<FFGC<AEDD
@M02034:409:000000000-BFKT7:1:1103:6905:18836 1:N:0:25
AAAGTCGAGGTGCCTAAAGTGGCAACCCAGACTCAGCCTCCGGTTGGTGGTGCAGTGCTTCCTGTAGCCGCATGGTGTTCGTACTTACATATGGTTCTAACCATTCCAATTTTCGCTGTCTCT
+
CCCCCFCCCCBBGGGGGGGGGGGHHHHGGHEFG3C33AFA2BFG2EEA11F133D5A5AA5BAFB5A5@?E0EE133?>B?>2??EH33BF4@343B3FG303B34D44D3F?4/?E?/B4?D
@M02034:409:000000000-BFKT7:1:1103:24282:18837 1:N:0:25
AAAGTCGAGGTGCCTAAAGTGGCAACCCAGACTAAGAAGCAGGTTGGTGGTGTAGAGCTTCCTGTAGCCGCATGGCGTTCGTACTTAAATATGGAACTAACCATTCCAATTTTCGCTGTCTCTTATACACATCTCC
+
BBBBBFBBBBABGGGFGDEGGGGHHHHGGDGF3EGHFBGGFHHH3F2AAAEA13F5D5BB5FGD5555AAE>BA11EEEGAE2??GFHFGH4B333B3FCC?3B??F44BEGF4>EE/<B4?F?4B33BB2GFFFD
@M02034:409:000000000-BFKT7:1:1103:15612:18842 1:N:0:25
AAAGTCGAGGTGCCTAAAGTGGCAACCCAGACTAAGCGGGCGGTTGGTGGTGTAGAGCTTCCTGTAGCCGCATGGCGTTCGTACTTAAATATGGAACTAACCATTCCAATTTTCGCTGTCTCTTATACACATCTCCGAGCCCACGAGACT
+
BBBBAFB@DDABBFG5ABGGGGGHHHHGGHHFFHHHHGGGGGGEFGGEFGEFGFHBGHHGHHHHHHHGHGGGGGHHGGGGGEGHHHFGHHHHHHBGHHHFHHHFGHEFGGHHHHGFGGGHHFHHHHFHFCHHHHGGA@@?CEHGGCGGGH
@M02034:409:000000000-BFKT7:1:1103:2259:18842 1:N:0:25
AAAGTCGAGGTGCCTAAAGTGGCAACCCAGACTCGGTCGTAATGTTGGTGGTGTAGAGCTTCCTGTAGCCGCATGGCGTTCGTACTTAAATATGGAACTAACCATTCCAATTTTCGCTGTCTCTTATACACATCTCCGAGCCCACGAGAC
+
ABBBBFBBBDBBFGGD4BEGGGFFHHGGGHHGHHGGAEEA22FGFHGHAFGGFHHFBFHHHFFHHHFHHGEEEEEGGGGGGGEHEGHGHHHHHGHHHHGEFGFBFGBFFBFFHHHGGGGDHHHHHHHHHBFGFGGFBG?C@GGHGGGGEA
@M02034:409:000000000-BFKT7:1:1103:13285:18842 1:N:0:25
AAAGTCGAGGTGCCTAAAGTGGCAACCCAGACTTAGAATAGGGTTGGTGGTGTAGAGCTTCCTGTAGCCGCATGGCGTTCGTACTTAAATATGGAACTAACCATTCCAATTTTCGCTGTCTCTTATACACATCTCCGAGCCCACGAGACT
+
BBBBAFAADDAAGGFABGGFGGEAEHHGGHGGGHHHBGGHHHGFFFEECFBFGGF5FGHHHHHHHHHHHGGEEGHGEEGGGE?GHHGGFGEHHHFGEFGFGHHGHHHFHHHHHFEGGGGEFFGGBG?22?BCGG?1C/>>BEHGGCGGGH
@M02034:409:000000000-BFKT7:1:1103:26576:18842 1:N:0:25
AAAGTCGAGGTGCCTAAAGTGGCAACCCAGACTGTGGGGCCGGTTGGTGGTGTAGAGCTTCCTGTAGCCGCATGGCGTTCGTACTTAAATATGGAACTAACCATTCCAATTTTCGCTGTCTCTATACACATCTCCGAGCCCACGAGACTA
+
BAAABFBBBBAAGFGGGFGFAFFBCHHGEEFFGHHHGGGGEECEEEGGGGEGHHHGFHHHFHHHHGHHHGECFFHGEGGGEGFHGH4FHGFGHHGHHHHHHHHHHGHHHGGHHHGGGGGHHHHHHFBHFFHHHHHG?DG@FFGGCCGGHD
@M02034:409:000000000-BFKT7:1:1103:22135:18847 1:N:0:25
AAAGTCGAGGTGCCTAAAGTGGCAACCCAGACTCCTACTCATGTTGGTGGTGTAGAGCTTCCTGTAGCCGCATGGCGTTCGTACTTAAATATGGAACTAACCATTCCAATTTTCGCTGTCTCTTATACACATCTCCGAGCCCACGAGACT
+
CCCCCFCCCCCCGGGGGGGGGGFHHHHGGHHGHHHFDGGABEFGHHEBFGEFFFGEGHHHHHHHHHHHHGGEFGHFGGGGGFGHHHHGHHHHHHFHFHHHHHHHHHHHHHHHGHGGGGEHHHHHHH?GGHHHHFGGGCDGGGGGGFGGGH
@M02034:409:000000000-BFKT7:1:1103:4561:18861 1:N:0:25
AAAGTCGAGGTGCCTAAAGTGGCAACCCAGACTGCTACGCAGGTTGGTGGTGTAGAGCTTCCTGTAGCCGCATGGCGTTCGTACTTAAATATGGAACTAACCATTCCAATTTTCGCTGTCTCTTATACACATCTCCGAGCCCACGAGACT
+
CCCCCFCCBCABFGGFGGGGGGGGGHHEGHHGHHHHHHGEGGGHHHGEFGBFGHHFGHHHHFHHGHHHHFEEEEHGGGGFEEFGGHGFHHFHHHHFFHGHHHHHHHGFHHHHHHGEFGGHHHHHHHHHFFBGGGFFEBFDFFHGGF@GGH
@M02034:409:000000000-BFKT7:1:1103:18688:18864 1:N:0:25
AAAGTCGAGGTGCCTAAAGTGGCAACCCAGA
+
CCCCCFCCCCCCGGGGGGGGGGGHHHHGGHA
@M02034:409:000000000-BFKT7:1:1103:12849:18865 1:N:0:25
AAAGTCGAGGTGCCTAAAGTGGCAACCCAGACTTTGGGGTTTGTTGGTGGTGTAGAGCTTCCTGTAGCCGCATGGCGTTCGTACTTAAATATGGAACTAACCATTCCAATTTTCGCTGTCTCTTATACACATCTCCGAGCCCACGAGACT
+
CCCCCFBCCCBBGGGBFGGFGGGHHHHGGGFFHHHHHGG2EEEGHHHGGGEFHHHFHHHHHHHHHHHHHGGGGGHHGEGGEEFHHHGGHHHHHHGHHHHHHHHHHHGHHHHHHHGGGGGGHGHHGHHHFHHHHHFGG/DDGGHGGGGGGH
@M02034:409:000000000-BFKT7:1:1103:20471:18876 1:N:0:25
AAAGTCGAGGTGCCTAAAGTGGCAACCCAGACTACGTATCCTGTTGGTGGTGTAGAGCTTCCTGTAGCCGCATGGCGTTCGTACTTAAATATGGAACTAACCATTCCAATTTTCGCTGTCTCTTATACACATCTCCGAGCCCACGAGACT
+
AAABBFBBBBAAGGGGGGGGGGGHHHHGDF2FAAGGHHHHHHHHHHHGGGGGGFHEFHHHFFHHGFGGHGGGEGHHGGGGEFFGGHGDFGFHHHGHHHGFFHGFHBHFHHHHHHGFGGGHHHFHGHFGBGHHHHGHFCG@CFHGGGGGGH
@M02034:409:000000000-BFKT7:1:1103:5170:18876 1:N:0:25
AAAGTCGAGGTGCCTAAAGTGGCAACCCAGACTCA
+
>AA>>3AAD>11A11BBGGG11F0FFFAF0A0CGG
@M02034:409:000000000-BFKT7:1:1103:23892:18885 1:N:0:25
AAAGTCGAGGTGCCTAAAGTGGCAACCCAGACTGGGGGGAGTGTTGGTGGTGTAGAGCTTCCTGTAGCCGCATGGCGTTCGTACTTAAATATGGAACTAACCATTCCAATTTTCGCTGTCTCTTATACACATCTCCGAGCCCACGAGACT
+
BBBBBFBBBBABGGGGGGGFGFFGFHGEFFFFHHHGGGEEGGHHHHHDFGDGHGHFGHHHHHHHGHHHHGGCFGHHFDGFDDGHHHHFHHHHHHHHGHHHGGHHHHGHHHHHHHGGGGDFGGFGGGGFFFGGGEFGED-;-EGGGFFFFF
@M02034:409:000000000-BFKT7:1:1103:16346:18887 1:N:0:25
AAAGTCGAGGTGCCTAAAGTGGCAACCCAGACTGTGGCTAGTGTTGGTGGTGTAGAGCTTCCTGTAGCCGCATGGCGTTCGTACTTAAATATGGAACTAACCATTCCAATTTTCGCTGTCTCTTATACACATCTCCGAGCCCACGAGACT
+
AAAAAFAAD@>>1BGG1BBGGFCGBGAE0AFEFGEAAFF1BFGFGHHAFC/AFGG2BEEGHHGHHHHHHGGGGGGFGAE/EEFHHHE1FH2GGHHH1FHFHE1GGHDFHHHHHFEEE?FGG2GFHHH>21B<BGHDE/B?BEHGG@GGGG
@M02034:409:000000000-BFKT7:1:1103:10685:18893 1:N:0:25
AAAGTCGAGGTGCCTAAAGTGGCAACCCAGACTACGGGGCGTGTTGGTGGTGTAGAGCTTCCTGTAGCCGCATGGCGTTCGTACTTAAATATGGAACTAACCATTCCAATTTTCGCTGTCTCTTATACACATCTCCGAGCCCACGAGACT
+
CCCCCFCCCCABGGGFEGGGGGGHHHHGGHHGHHHGGGGFGGGGHHHGGGEF?GHDGHHHHHHHFGHHHGGGGGGHGGGGFEGHHHFDGHHHHHFGHHHHFGHHHHHHFHHHHFGGGGDFHGHHFHGGGFFHHHGFE@DCGGGGGGGGGH
@M02034:409:000000000-BFKT7:1:1103:5163:18896 1:N:0:25
AAAGTCGAGGTGCCTAAAGTGGCAACCCAGACCCAGGAGCATGTTGGTGGTGTAGAGCTTCCTGTAGCCGCATGGCGTTCGTACTTAAATATGGAACTAACCATTCCAATTTTCGCTGTCTCTTATACACATCTCCGAGCCCACGAGAC
+
AAAAAF?A?D1>BFGFGFGGFFCFCGHE0FCF0BF0FHFHHHCFHHG/BAAFHHHDGFEGBAGFGBGFHG/>EEHEGEEEF/BE/EB1GGFHHGDECGGFHHEHGHG2FGFHHBEGGE/BFGHFHGGGFGDBGGF1A??C/F/<@//??
@M02034:409:000000000-BFKT7:1:1103:7941:18900 1:N:0:25
AAAGTCGAGGTGCCTAAAGTGGCAACCCAGACTGTTTAGCCGGTTGGTGGTGTAGAGCTTCCTGTAGCCGCATGGCGTTCGTACTTAAATATGGAACTAACCATTCCAATTTTCGCTGTCTCTTATACACATCTCCGAGCCCACGAGACT
+
CCCCBFABCBBCGGGFGGGFGGGHHHHGGGHGHHHHHHHHHGGFGGGGGFGGHHHFFFHHFHHHHHHGGGGGGGHGGGGGGECGHHGGGHHHHHBEFHHHFHHGFFHFHGHHHHGGGGEFHHHHHHHHHHFHHHHGGGCGGGHGGGGGGH
@M02034:409:000000000-BFKT7:1:1103:17997:18909 1:N:0:25
AAAGTCGAGGTGCCTAAAGTGGCAACCCAGACTAAGGGGTGGGTTGGTGGTGTAGAGCTTCCTGTAGCCGCATGGCGTTCGTACTTAAATATGGAACTAACCATTCCAATTTTCGCTGTCTCTTATACACATCTCCGAGCCCACGAGACT
+
BBCCCFCABCABGGGGGGGGGGGHGHHGGHHGHHHHHHGEEGGEFGGGGGGGHHHDFHHHHHHHHHHHHGGGFGHHGGGGGFBGHHHHHHHHHHHHHHHGHHGHHHHHHHHHHHGGGGGHHHHHHHHGGHGHHFGHGDGGGGHGGGGGGH
@M02034:409:000000000-BFKT7:1:1103:4270:18911 1:N:0:25
AAAGTCGAGGTGCCTAAAGTGGCAACCCAGACTCCTCCTACGTTGGTGGTGTAGAGCTTCCTGTAGCC
+
BBBBBFABDBAAGGGGGGGGGGGHHHHGGHHGH3AB2FF33B2B2BABEA11B5555BFGF5AB55AG
@M02034:409:000000000-BFKT7:1:1103:26225:18912 1:N:0:25
AAAGTCGAGGTGCCTAAAGTGGTAACCCAGACTCATGCGCATGTTGGTGGTGTAGAGCTTCCTGTAGCCGCATGGCGTTCGTACTTAAATATGGAACTAACCATTCCAATTTTCGCTGTCTCTTATACACATCTCCGAGCCCACGAGACT
+
AAAA>FAADBAAFGGG4FFGFGFGFHCCFHHGHHHHHHGGGGFGFEGEGGEFFEH5FBGFGCHHHHHHHEE0EEHHGGGGFEFHHHFGHG@FGG3@FF@EGCFGHHHFFGGGHGGGGGGHHGHHFGBFBFFHHGB?D</CCGFGGG?EDF
@M02034:409:000000000-BFKT7:1:1103:11415:18915 1:N:0:25
AAAGTCGAGGTGCCTAAAGTGGCAACCCAGACTACTAATCCTGTTGGTGGTGTAGAGCTTCCTGTAGCCGCATGGCGTTCGTACTTAAATATGGAACTAACCATTCCAATTTTTGCTGTCTCTTATACACATCTCCGAGCCCACGAGACT
+
BBBBBFBBBBABFGGGGGGGGGGHHHHGGHHGHHFGHHHFGFHH5A2ABAEGA3D5AEBGEGHHF5BDFEF0BEGA>E>C1?2FBGH3@GFDEB33FGHHCC3B??G4?B?G44>3FB?34BB?4B4?B333BFGBA/>CGECADGGDFH
@M02034:409:000000000-BFKT7:1:1103:9409:18922 1:N:0:25
AAAGTCGAGGTGCCTAAAGTGGCAACCCAGACTTCGAGGGGGGTTGGTGGTGTAGAGCTTCCTGTAGCCGCATGGCGTTCGTACTTAAATATGGAACTAACCATTCCAATTTTCGCTGTCTCTTATACACATCTCCGAGCCCACGAGACT
+
AAAB>BAABDBBGGGDCDGGFGGHHHHGGHGGHHHADFGGGGG/BCCDFGGGEHHEHHHHGG?FFFFHHGGCFGGHFGGGGGHEGFHGHGHCGEG0CHFFCCGCGCBGHHGHHG-EFCEFGGFGGEGFBFFGGGGG.;BCFEE.=;AA.F
@M02034:409:000000000-BFKT7:1:1103:4922:18929 1:N:0:25
AAAGTCGAGGTGCCTAAAGTGGCAACCCAGCCTAGGGAGTGGGTTGGTGGTGTAGTGCTTCCTGTAGCCGCATGGCG
+
AA11AFAA?DAAFGGGGGGGBDCE1GHEEG00AGCBCC/ABEC//EAA/AE//BFB0DDD1FGGA22A1BEEGGF0E
@M02034:409:000000000-BFKT7:1:1103:22349:18937 1:N:0:25
AAAGTCGAGGTGCCTAAAGTGGCAACCCAGACTCTTCTTCAGGTTGGTGGTGTAGAGCTTCCTGTAGCCGCATGGCGTTCGTACTTAAATATGGAACTAACCATTCCAATTTTCGCTGTCTCTTATACACATCTCCGAGCCCACGAGACT
+
AABBBFBBBBAAGGGGGGGGFG2FHHHGGHHGHHHFEGFHHHFBFGGEFFAFGHHDGHHHHHHFGHHHHGGGEFHHGGGFEE?FFGGGHHGHHGFBFHHGHHHFGHHHFGHHHFEGGGGHHFHHFG4FBCFHHHHFGCGCCFEFC@?FAH
@M02034:409:000000000-BFKT7:1:1103:9412:18940 1:N:0:25
AAAGTCGAGGTGCCTAAAGTGGCAACCCAGACTTCGAGGGGGGTTGGTGGTGTAGAGCTTCCTGTAGCCGCATGGCGTTCGTACTTAAATATGGAACTAACCATTCCAATTTTCGCTGTCTCTTATACACATCTCCGAGCCCACGAGACT
+
CCCCCFCCCCCCGGGFBGGGGGGHHHHGGHHGHHHGHHGGGGGGGGGDGGDGHHHFGHHHHHHHHHHHHGGGGGHHGGGGGGHHHHHHHHHHHHHHGHHHHHHGHHHHHHHHHHGGGGGGGGGGFGFGFGGGGGFGG?DFFFFFFFFFFF
@M02034:409:000000000-BFKT7:1:1103:12400:18941 1:N:0:25
AAAGTCGAGGTGCCTAAAGTGGCAACCCAGACTTCTTTTTTTGTTGGTGGTGTAGAGCTTCCTGTAGCCGCATGGCGTTCGTACTTAAATATGGAACTAACCATTCCAATTTTCGCTGTCTCTTATACACATCTCCGAGCCCACGAGACT
+
BBBBBFBBBDBBGGGAGGGGGGGHHHHGFHHGHHHHHHHHGEGGHHHEFGEEGHHHHHHHHHHHHHHHHGGGGGHGGGGGGGHGHHHHGHHHHHGFHHGGHHGFGGGGHGHHHHGGGGGHHHHHFHGHGHBHHHFFGCCCGFHFFCGDFH
@M02034:409:000000000-BFKT7:1:1103:4566:18946 1:N:0:25
AAAGTCGAGGTGCCTAAAGTGGCAACCCAGACTAAGAATCGGGTTGGTGGTGTAGTGCTTCCTGTAGCCGCATGGCGTTCGTACTTAAATATGGTACTAACCATTCCAATTTTCGCTGTCTCTATACACATCTCCGAGCCCACGAGACT
+
BBBBBF?ADBAAGGGGGGGGGGDGGHHGGHHGHHDEBFFFH?AGFA0EA1E1B3F5B5A55BFGB5DABEG?EE?1>1>1E?1??DF33@GDFF44B4FG303F?4GD?G?GE4<<EA??42BBF2BGG1FHB1FDCG/CG/FC/<EFF
@M02034:409:000000000-BFKT7:1:1103:19671:18948 1:N:0:25
AAAGTCGAGGTGCCTAAAGTGGCAACCCAGACTCAGAAGAAGGTTGGTGGTGTAGAGCTTCCTGTAGCCGCATGGCGTTCGTACTTAAATATGGAACTAACCATTCCAATTTTCGCTGTCTCTTATACACATCTCCGAGCCCACGAGACT
+
BBBBBFBB@BBBGGGFGGGGGGGHHHHGGHHGHHHHHHHHHHHEFGGGFGBFHGHHHHHGHHGHHHHHHGGGGGHHGEGGGFBGHHFHFHBGHFGGHGHHHGHGFHFHEHHHHFEEFDEFHFHHHHGH?GGHGGGGGCGFGGEGCCDGGH
@M02034:409:000000000-BFKT7:1:1103:13601:18954 1:N:0:25
AAAGTCGAGGTGCCTAAAGTGGCAACCCAGACT
+
BBBBBFBADDBBGGGE4GGGGGGHGHHGGHHGH
@M02034:409:000000000-BFKT7:1:1103:18704:18963 1:N:0:25
AAAGTCGAGGTGCCTAAAGTGGCAACCCAGACTTCTTTTTATGTTGGTGGTGTAGAGCTTCCTGTAGCCGCATGGCGTTCGTACTTAAATATGGAACTAACCATTCCAATTTTCGCTGTCTCTTATACACATCTCCGAGCCCACGAGACT
+
BCCCBFCCCCCCGGGFGGGGGGGHHHHGGHHGHGHHHHHHHHHHHHHGGGGGHHHGHHHHHHHHHHHHHGGGGGHHGGGGGGHHHHHHHHHHHHEGHHHHHHHHHHHHGHHHHHGGGGGFHFHHBHHHHHHGHHGHG/CGGGHGGFGGGH
@M02034:409:000000000-BFKT7:1:1103:28042:18966 1:N:0:25
AAAGTCGAGGTGCCTAAAGTGGCAACCCAGACTCATCAGCCGGTTGGTGGTGTAGAGCTTCCTGTAGCCGCATGGCGTTCGTACTTAAATATGGAACTAACCATTCCAATTTTCGCTGTCTCTTATACACATCTCCGAGCCCCCGAGACT
+
AAABBFAA3A>?GGGCAGGGFBEHGHHEE2FFHFF55GGGHE2EEE0BE11AFGFFBGHFGHHHGHHHHGGCAEHHGGGEEGBGFFF33BBGFF3FB3D3EFBGFHEFFHHHFFE?E/<BGFFHFH2GF?DHCGFGG/</<C/</A->A<
@M02034:409:000000000-BFKT7:1:1103:5826:18971 1:N:0:25
AAAGTCGAGGTGCCTAAAGTGGCAACCCAGACTCCGCGTCGTGTTGGTGGTGTAGAGC
+
AA3>ADABBBAA4FGCGFGGGGGFCAGEFCF23FF?EAEAEEGH1A1A11A1AAF555
@M02034:409:000000000-BFKT7:1:1103:9393:18975 1:N:0:25
AAAGTCGAGGTGCCTAAAGTGGCAACCCAGACTGTTAATACTGTTGGTGGTGTAGAGCTTCCTGTAGCCGCATGGCGTTCGTACTTAAATATGGAACTAACCATTCCAATTTTCGCTGTCTCTTATACACATCTCCGAGCCCACGAGACT
+
AAABBFBABBBBGGGGC4EGFGGHHHHGGHHGHHHHHHHHHGGFGHHEGGEGHGHGHHGHHHHHHFGFHGGFFGHHGGGGGGHHHHHHHHGHHHHHHFHHHHGGHGGHHHHHHHGGGGFFHHHHFHBGFHHHHHHHFFCFGGHGGCCFGH
@M02034:409:000000000-BFKT7:1:1103:3303:18980 1:N:0:25
AAAGTCGAGGTGCCTAAAGTGGCAACCCAGACTGCGCATTCGGTTGGTGGTGTAGAGCTTCCTGTAGCCGCATGGCGTTCGTACTTAAATATGGAACTAACCATTCCAATTTTCGCTGTCTCTTATACACATCTCCGAGCCCACGAGACT
+
BCCBBFCCCCBCGGGGGGGGGGGHFHHGGHHGHGCFE2EEFFHCEFCECEECAEF5DFGHDHHHGBFDBEGEEEE1EEEFFECEGGHFFGHFFD33FGGHB03FGDHDHEGDHFE/<A/FF3BFGDBB3C?FF@2@?<@B/AF/>CDGDF
@M02034:409:000000000-BFKT7:1:1103:28525:18982 1:N:0:25
AAAGTCGAGGTGCCTAAAGTGGCAACCCAGATTGGGGGGAGGGTTGGTGGTGTAGAGCTTCCTGTAGCCGCATGGCGTTCGTACTTAAATATGGAACTAACCATTCCAATTTTCGCTGTCTCTTATACACATCTCCGAGCCCACGAGACT
+
AAAABFBB@BAAGGGGFGGGGF2BFGH?FFAGFFHGGGGEEGGFFDGGGGDFHFG2GHHHHGHHHHGFHGC?CFHFGFGFGGCGHHDDGHGHHHBGFHHHHHGGHHHFHHHHHGGDGGGGGGGGBF09FFGGGGFBF;-?@GFFB?BFBF
@M02034:409:000000000-BFKT7:1:1103:16512:18982 1:N:0:25
AAAGTCGAGGTGCCTAAAGTGGCAACCCAGACTAATAAGAAGGTTGGTGGTGTAGAGCTTCCTGTAGCCGCATGGCGTTCGTACTTAAATATGGAACTAACCATTCCAATTTTCGCTGTCTCTTATACACATCTCCGAGCCCACGAGACT
+
CCCCCFCCCCCCGGGGGGGGGGGHHHHGGHHGHHHHGHHGHGHGFHGGGGGGHHHGHHHHHHHHHHHHHGGGGGHHGGGGGFGHHHHHHHHHHHGHHHHHHHHHHHHHHHHHHHGGGGGHHHHHGHHHHHHHGHHHFCGGGGHGGGGGGH
@M02034:409:000000000-BFKT7:1:1103:11130:18985 1:N:0:25
AAAGTCGAGGTGCCTAAAGTGGCAACCCAGACTACTCCTGCGGTTGGTGGTGTAGAGCTTCCTGTAGCCGCATGGCGTTCGTACTTAAATATGGAACTAACCATTCCAATTTTCGCTGTCTCTTATACCACATCTCCGAGCCCACGAGAC
+
BBBBBFBBBBBBGGGGBFGGFGGHHHHGFGHGHHHGHHHHGGGGGGGEFGEGFHHHHHHHHHHHHHHHHGGGGGHHGGGGGFCHGHHHHHDHHHGGHHHHHHGGHGHFHHHHHHGGGGGHHHHHHHHHGHHHGFHHFDC@FGGHGCGGFD
@M02034:409:000000000-BFKT7:1:1103:6879:18985 1:N:0:25
AAAGTCGAGGTGCCTAAAGTGGCAACCCAGACTCCGTTGTCGGTTGGTGGTGTAGAGCTTCCTGTAGCCGCATGGCGTTCGTACTTAAATATGGAACTAACCATTCCAATTTTCGCTGTCTCTTATACACATCTCCGAGCCCACGAGACT
+
AAAABFBBBBBBGFGGFGFFFGEHHHHGAGHGFHHGGHDAGCGGGGGGGGFFGHHFGHHHHHHHHHHHHGGGGGHHGGGGGGHHHHFGHHFHHHFHHHHHHHHHHHHHFGHHHHGGGG?DBGHHGHHGFHFHFGFFE/B?FGHGGGFC?D
@M02034:409:000000000-BFKT7:1:1103:5816:18988 1:N:0:25
AAAGTCGAGGTGCCTAAAGTGGCAACCCAGACTCCGCGTCGTGTTGGTGGTGTAGAGCTTCCTGTAGCCGCATGGCGTTCGTACTTAAATATGGAACTAACCATTCCAATTTTCGCTGTCTCTTATACACATCTCCGAGCCCACGAGACT
+
CBCBCFCBBCABGGGGGGGGGGGHGHHGGHHGHHGFEFEAEEEEFGHFGGGGGEHDFHHHHHHHGFEFGEGFFGHHGGGGGFBCGHHBGGBHFHGDGHGBHHHHHHHHHHHHHHCGGFDFHHHHFHDHBGGHFGGFFDGGGGHGGCCDGF
@M02034:409:000000000-BFKT7:1:1103:17513:18988 1:N:0:25
AAAGTCGAGGTGCCTAAAGTGGCAACCCAGACTCCGTTGCCGGTTGGTGGTGTAGAGCTTCCTGTAGCCGCATGGCGTTCGTACTTAAATATGGAACTAACCATTCCAATTTTCGCTGTCTCTTATACACATCTCCGAGCCCACGAGACT
+
BBBBBFBBBBBBFGGAFGGFGGGHGHHGCGHGGHHGGHGGHGGEGGGEFGGGHFHDGFHHHHHHHHHHHEEEEGHFEGGGGGFHGHHHDGFHHHHHGFGHGHHGHHFGHHHHHHFDGGDBHFGHGFDFBBGHFFDFEBCCCGGGG@CEAG
@M02034:409:000000000-BFKT7:1:1103:8663:18989 1:N:0:25
AAAGTCGAGGTGCCTAAAGTGGCAACCCAGACTAGGGTGCATGTTGGTGGTGTAGAGCTTCCTGTAGCCGCATGGCGTTCGTACTTAAATATGGAACTAACCATTCCAATTTTCGCTGTCTCTTATACACATCTCCGAGCCCACGAGACT
+
BACCCFBABCBCGGGGGGGGGGGHHHHGGHHGHHHCGBBEBGFHHHHEAEFEAFH5FFHHGHHHHGHFGGGGGGHGFEEGFGFHGHGEGHHHFHFFFHHHFGBGGGHEHHHHHFEGGGEHHHHHGHF3FGBFHGFFG@?CFGHGGCGGGH
@M02034:409:000000000-BFKT7:1:1103:23515:18989 1:N:0:25
AAAGTCGAGGTGCCTAAAGTGGCAACCCAGACTACTCGGATGGTTGGTGGTGTAGAGCTTCCTGTAGCCGCATGGCGTTCGTACTTAAATATGGAACTAACCATTCCAATTTTCGCTGTCTCTTATACACATCTCCGAGCCCACGAGACT
+
CCCCCFABBCCCGGGGGGGGGGGHHHHGGHHGHGHGHGGA2EFGGGGGGGEFHHHFGFHHHHHHHHHHHGGGGGHHGGGGGGFHHHGFGHHHHGH3GGHHHHHHHHHHHHHHHHGGGGGGHHHHBHFHFHHHHHHHF/CCFGHG?/CEGH
@M02034:409:000000000-BFKT7:1:1103:9376:18989 1:N:0:25
AAAGTCGAGGTGCCTAAAGTGGCAACCCAGACTGTTAATACTGTTAGGGGTGTAGAGCTTGCTGTAGCCGCATGGCGTTCGTTCTTAAATAT
+
CCCCCFBCCCBCGGGGGGGFGGGHHHHGGHE2GGHHB5G55DGHF5B222B003D5A53B3BF5D5B5AEE0EE?1>>>C>>31?BG4@DG@
@M02034:409:000000000-BFKT7:1:1103:28220:19002 1:N:0:25
AAAGTCGAGGTGCCTAAAGTGGCAACCCAAACTAAGGCTCATGTTGGTGGTGTAGAGCTTCCTGGAGCCGCATGGCGTTCGTACTTAAATATGGAACTAACCATTCCAATTTTCGCTGTCTCTTATACACATCTCCGAGCCCACGAGACT
+
ABBABFBBDBAAGGGGGGGFFGGGFHHGGDGFHBG3F3GF3AFD5F2E2EGGGHH5A5FGEHHH321BAEF0?E11>?/E?1B11FGHBFGH433@FFEGC0?BF4F44B?GFGEDGAAGHHHEGH3??22FG3F2E/>B/CGG//<?AG
@M02034:409:000000000-BFKT7:1:1103:9035:19004 1:N:0:25
AAAGTCGAGGTGCCTAAAGTGGCAACCCAGACTCAGCAGAATGTTGGTGGTGTAGAGCTTCCTGTAGCCGCATGGCGTTCGTACTTAAATATGGAACTAACCATTCCAATTTTCGCTGTCTCTTATACACATCTCCGAGCCCACGAGACT
+
AAABAFBBBB2AFFGGGGGGGCGFHHFDFFDGGHGHHHHFHGFHHHGFEG1FFFHFGFHHHGHFGFHGHFGEEGHGG?EFGGHHHHFGHHHGHHBBGHGFHFDFHFFBFGHHFGFGGGFFBEFGGHFFHBFBCFDDFCCCFCGF?DFDDH
@M02034:409:000000000-BFKT7:1:1103:19106:19007 1:N:0:25
AAAGTCGAGGTGCCTAAAGTGGCAACCCAGACTAAGAAGTCGGTTGGTGGTGTAGAGCTTCCTGTAGCCGCATGGCGTTCGTACTTAAATATGGAACTAACCATTCCAATTTTCGCTGTCTCTTATACACATCTCCGAGCCCACGAGACT
+
CCCCCFBCCCCCGGGGGGGGGGGGHHHGGHHGHHGHGFG55BFFE?EEFEGGFHH5DGHHFHHHHGGHGGG@EGHFGEGGGGGHGHHGHGGHHHHHHHHHHHGGHHHFGGHHHFEGGGEGHHHHGHGHHHHHGGHFGCCGGFHG?A@AGH
@M02034:409:000000000-BFKT7:1:1103:11947:19013 1:N:0:25
AAAGTCGAGGTGCCTAAAGTGGCAACCCAGACTTCGATTAAGGTTGGTGGTGTAGAGCTTCCTGTAGCCGCATGGCGTTCGTACTTAAATATGGAACTAACCATTCCAATTTTCGCTGTCTCTTATACACATCTCCGAGCCCACGAGACT
+
AABB3BABBBBBGGGBGGGGGGGHHHHGGHHGHHHGGHGGFGHGHHGGGGGFHHHFGHHHHHHHHHHHHGGGGGHHGGGGGGHHGHHHHHFHHHFFHHGHGHEHHHGHHHHHHHGGGGGHHHHHHHHHHFFHHHHHG?DFGGHGGGGGGH
@M02034:409:000000000-BFKT7:1:1103:9052:19013 1:N:0:25
AAAGTCGAGGTGCCTAAAGTGGCAACCCAGACTCAGCAGAATGTTGGTGGTGTAGAGCTTCCTGTAGCCGCATGGCGTTCGTACTTAAATATGGAACTAACCATTCCAATTTTCGCTGTCTCTTATACACATCTCCGAGCCCACGAGACT
+
BBBBBFABBBABGGGGGGGGGGGHHHHGGHHGHGHFHHHHAFGGHHHFGGGFHHHDGHHHHHHHHHHHHGGGGGHHGGGGGGGHHHF@GHHHHHGHHHHHGHGHHHHHHHHHHHGGGGGHHHHHBGGFFFGHHHDGGCGCGGGGGCGGGH
@M02034:409:000000000-BFKT7:1:1103:11933:19026 1:N:0:25
AAAGTCGAGGTGCCTAAAGTGGCAACCCAGACTTCGATTAAGGTTGGTGGTGTAGAGCTTCCTGTAGCCGCATGGCGTTCGTACTTAAATATGGAACTAACCATTCCAATTTTCGCTGTCTCTTATACACATCTCCGAGCCCACGAGACT
+
CCCCCFBCCCBCGGGGGGGGGGGHHHHGGHGGHCHGHFH2G5EGGHGGFGAFHHHGHHHHHHHHHHHHHGGGGGHHGGGGGGFHHHGGGHGHHHGHHHHHHGHHHHGGHHHHHFFGGGGGHGHHHHHHHHEHHHDHGCCGGGHGGCFGGD
@M02034:409:000000000-BFKT7:1:1103:23733:19033 1:N:0:25
AAAGTCGAGGTGCCTAAAGTGGCAACCCAGACTTGTAGGTCTGTTGGTGGTGTAGAGCTTCCTGTAGCCGCATGGCGTTCGTACTTAAATATGGAACTAACCATTCCAATTTTCGCTGTCTCTTATACACATCTCCGAGCCCACGAGACT
+
CCCCCFCABCBCGGGGGGGGGGGHHHHGGHHGHHHHHHHGHGFGHHHGGGGGHHHGHHHHHHHHHHHHHGGFGGHHGGGGGGHHHHHHFHGHHHHHHHHHHHHHHHHGHHHHHHGGGGGHHGHHHHGHGHGHHHGFGCGDGGHGGGGGGH
@M02034:409:000000000-BFKT7:1:1103:9104:19035 1:N:0:25
AAAGTCGAGGTGCCTAATGTGGCAACCCAGACTCCGCTGTCGGTTGGTGGTGTAGAGCTTCCTGTAGCCGCATGGCGTTCGTACTTAAATATGGAACTAACCATTCCAATTTTCGCTGTCTCTTATACACATCTC
+
AAAAAFBBBBABGGFF45BBGGGFFGFE2F22B3FED?EA3AAAEECEC1EF1FGFGFHFFBGD@BFDGFE>AEH1>BEFG11FGH4ED44FGFDEFHFFCG3BFEFDDBFFG4E?EGEBDFGFGFBG2F1FFFF
@M02034:409:000000000-BFKT7:1:1103:13554:19035 1:N:0:25
AAAGTCGAGGTGCCTAAAGTGGCAACCCAGACTAATAGTCCGGTTGGTGGTGTAGAGCTTCCTGTAGCCGCATGGCGTTCGTACTTAAATATGGAACTAACCATTCCAATTTTCGCTGTCTCTTATACACATCTCCGAGCCCACGAGACT
+
AABABFBBDBABGGGGFGGGGGD4FHHGGHHGHGHHHHHHHGGEEGGEFGEFGFHFHHHHHHHHGHHGHGGCFGHHGGGGGGGHFHGFFHFHHFGFHHHHHHHGHHGGHHHHHHGGGGDFHFHHFHGHGHFH2FFFEC?CDGEFGGGGFH
@M02034:409:000000000-BFKT7:1:1103:22847:19035 1:N:0:25
AAAGTCGAGGTGCCTAAAGTGGCAACCCAGACTAATATGGATGTTGGTGGTGTAGAGCTTCCTGTAGCCGCATGGCGTTCGTACTTAAATATGGAACTAACCATTCCAATTTTCGCTGTCTCTTATACACATCTCCGAGCCCACGAGACT
+
BBCCCFBBCCABGGGFGFGGGGGHHHHGGHGGHHGHHHHHHGHHHHHEGGFFHGHDGHHHHHHHHHHHHGGEGGHHGGGGGGGHHHHGHHHHHHHHFHHHHHHGHHGFHHHHHGGGGGGGHHHHGHGGFGHHFGGGFCFGGGHGGGGGGH
@M02034:409:000000000-BFKT7:1:1103:23607:19035 1:N:0:25
AAAGTCGAGGTGCCTAAAGTGGCAACCCAGACTCATCATCCGGTTGGTGGTGTAGAGCTTCCTGTAGCCGCATGGCGTTCGTACTTAAATATGGAACTAACCATTCCAATTTTCGCTGTCTCTTATACACATCTCCGAGCCCACGAGACT
+
BBBBBFAABBABGGFBGGGGGGCEHHFFFHHGGFGFFHHHFEEGFGGEF?EFGHHFGFHHHFHHHHHHHGGCEGHHGGGGGGFHGHGDGHGHHHGGHHFHHGGGHHHDDFGHHHGGGEEHHHHFFFFDFGGGGGHDC@CCGGHGGGGGGH
@M02034:409:000000000-BFKT7:1:1103:2597:19040 1:N:0:25
AAAGTCGAGGTGCCTAAAGTGGCAACCCAGACTACTAATAAGGTTGGTGGTGTAGAGCTTCCTGTAGCCGCATGGCGTTCGTACTTAAATATGGAACTAACCATTCCAATTTTCGCTGTCTCTTATACACATCTCCGAGCACACGAGAC
+
A?AAAFBBB2>AFGGGBGABFFAEFEFEEFHFGHBGFFEGHHGGDGCEE?1AFGGBEDFF5FFGBDG5BEA0EFGA?1E1B1?BGFGHHHGFFDB33FB3BC3FHGFF4FBGGFGGDEEBEDBGGFFFFCFG1D1B?<BC/0@FDC//<
@M02034:409:000000000-BFKT7:1:1103:9087:19049 1:N:0:25
AAAGTCGAGGTGCCTAAAGTGGCAACCCAGACTCCGCTGTCGGTTGGTGGTGTAGAGCTTCCTGTAGCCGCATGGCGTTCGTACTTAAATATGGAACTAACCATTCCAATTTTCGCTGTCTCTTATACACATCTCCGAGCCCACGAGACT
+
BBBBBFABDBAAFGGGGGGGGGFHHHHGCHHGBHHGGGGGBFEEEGGAFEAFHFF5DDGHHHHHHHHHHGCGFGHHGFGGGF1GGHGFHHGHHHGGFHFHHHHHHHHGHHHHHHGGGGGHHHHHGHGBGHHHHHHFG/CCGGHGGGGGDH
@M02034:409:000000000-BFKT7:1:1103:26142:19053 1:N:0:25
AAAGTCGAGGTGCCTAAAGTGGCAACCCAGACTAATATTAGTGTTGGTGGTGTAGAGCTTCCTGTAGCCGCATGGCGTTCGTACTTAAATATGGAACTAACCATTCCAATTTTCGCTGTCTCTTATACACATCTCCGAGCCCACGAGACT
+
BABBBFB@DBABGGGGCGGGFFFFGHFEGHGGHHGGGHHHHHFHHHHEFGEFHHHGHHHHHHHGHHHHHGEEEGHHGGGGGEFHGHFFHHHHHHFGHHHHHHHGHHGHHHHHHHGGGGGHHHHHFHDFFGFHGGGGD/BFGGHGGGGGGG
@M02034:409:000000000-BFKT7:1:1103:20191:19055 1:N:0:25
AAAGTCGAGGTGCCTAAAGTGGCAACCCAGACTTGGTTTTTTGTTGGTGGTGTAGAGC
+
CCCCCFCCCCCCGGGGGGGGGGGHHHHGGHGGHHFHB2FECFGHB11E11E113D555
@M02034:409:000000000-BFKT7:1:1103:17268:19058 1:N:0:25
AAAGTCGAGGTGCCTAAAGTGGCAACCCAGACTCATAATAAGGTTGGTGGTGTAGAGCTTCCTGTAGCCGCATGGCGTTCGTACTTAAATATGGAACTAACCATTCCAATTTTCGCTGTCTCTTATACACATCTCCGAGCCCACGAGACT
+
BAABBFBBBBABGGGGAFGGGGGHHHHGGHHGHHHHHHGAFFHHHGGGGGGGHHHFGHHHHHHHHHHHHGGCEGHHGGGFGFEHHHGGHHHHHHGGHHHHHHHGHHFGHHHHHHCGGGGHHHHHGHEFDHHHHHHBDCFGGGHGGDGGGH
@M02034:409:000000000-BFKT7:1:1103:27665:19063 1:N:0:25
AAAGTCGAGGTGCCTAAAGTGGCAACCCAGACTCTGTTGCGGGTTGGTGGTGTAGAGCTTCCTGTAGCCGCATGGCGTTCGTACTTAAATATGGAACTAACCATTCCAATTTTCGCTGTCTCTTATACACATCTCGGA
+
BBBBBFBBDBAAGGGGGGGGGGGHHHHGGHA2FHHHFGHHGGGGFFGEFGGGHGH5EEGHHFHHGDHFHGG/EEHEEEFAFE2GHHGEFHFEG33?FHHGFGFGHBF4FFHHHFCDGAGHHHGD3FHBD<FFG@F0/?
@M02034:409:000000000-BFKT7:1:1103:24883:19066 1:N:0:25
AAAGTCGAGGTTCCTAAAGTGGCAACCCAGACTACTTAGCCTGTTGGTGGTGTAGAGCTTCCTGTAGCCGCATGGCGTTCGTACTTAAATATGGAACTAACCATTCCAATTTTCGCTGTCTCTTATACACATCTCCGAGCCCACGAGACT
+
AAABBFA?DBB4FFGFAAAFDFFHFHGGCHHFFHHHHHHHEHGHHHHFFGGGHHGFBHHHGHHGHHHHGGGAFGGHGGGGGGFHHHHGHHBGHHFHFGFFFGHGHHGEHHHGFHECG/?GFHHHHHHH4CF1CGFG/>/B<FHGG?/?DF
@M02034:409:000000000-BFKT7:1:1103:25365:19078 1:N:0:25
AAAGTCGAGGTGCCTAAAGTGGCAACCCAGACTGCGAGGTCGGTTGGTGGTGTAGAGCTTCCTGTAGCCGCATGGCGTTCGTACTTAAATATGGAACTAACCATTCCAATTTTCGCTGTCTCTTATACACATCTCCGAGCCCACGAGACT
+
BBBBBFBBBBBBGGGF4BBDGGEGHHHGGHHGHHHGGGGEHEGFGGGGGGEFHHHFHHHHHHHHGHHHHGGGGGHHGGGGGFGHHHHGHHHHHHFHGHHGHHHHHHHGGHHHHGGGGGGHHHHHGHGGGFFHHGGHG/CCGGHGGGGGGG
@M02034:409:000000000-BFKT7:1:1103:20411:19084 1:N:0:25
AAAGTCGAGGTGCCTAAAGTGGCAACCCAGACTATTAATTCGGTTGGTGGTGTAGAGCTTCCTGTAGCCGCATGGCGTTCGTACTTAAATATGGAACTAACCATTCCAATTTTCGCTGTCTCTTATACACATCTCCGAGCCCACGAGACT
+
BBBBBFABBBABGGGGGGGGGGGHHHHGGHHGHHHHGHHGHGFFGGCEFGEFHHHAGHHHHHHHHGHHHGGGGGHHGGGGGGEHHHHHHHHHHGHHHGHHHHHHHHGHHHHHHHGGGGGGHHHHHHGHFGFFHHHFG/BBFFHGGCCDFH
@M02034:409:000000000-BFKT7:1:1103:21794:19089 1:N:0:25
AAAGTCGAGGTGCCTAAAGTGGCAACCCAGACTACGCCTCCGGTTGGTGGTGTAGAGCTTCCTGTAGCCGCATGGCGTTCGTACTTAAATATGGAACTAACCATTCCAATTTTCGCTGTCTCTTATACACATCTCCGAGCCCCACGAGAC
+
CCCCCFBBCCBCGGGGGGGGGGGHHHHGGHHGHGHGGGHGFEFFFGGFFGGGHHHHHHHHHHHHHHHHHGGGGGHHGGGGGGHHHHHHHHHHHHFHHHHHHHHHHHGHHHHHHHGGGGGGHHHHHHHHHHHHHHHHGFGGGGGGGGGGEE
@M02034:409:000000000-BFKT7:1:1103:20127:19099 1:N:0:25
AAAGTCGAGGTGCCTAAAGTGGCAACCCAGACTAAGAATAAGGTTGGTGGTGTAGAGCTTCCTGTAGCCGCATGGCGTTCGTACTTAAATATGGAACTAACCATTCCAATTTTCGCTGTCTCTTATACACATCTCCGAGCCCACGAGACT
+
CCCCCFCCCCABGGGGGGGGGGGHHHHGGHHGHHHHGHHHHHHHHHGGGGGGHHHGHHHHHHHHHHHHHGGGGGHHGGGGGGFHHHHGHHHHHHGHGGHGHHHHHHHHGHHHHFGGGGGHGGHHHHGHHHHHGHGHDBGGGGHGGGGGGH
@M02034:409:000000000-BFKT7:1:1103:13485:19106 1:N:0:25
AAAGTCGAGGTGCCTAAAGTGGCAACCCAGACTACGCGTAGAGCTTCCTGTAGCCGCATGGCGTTCGTACTTAAATATGGAACTAACCATTCCAATTTTCGCTGTCTCTTATACACATCTCCGAGCCCACGAGACTAAGGCGAATCTCGT
+
BBBBBFBBBBBBFGGFGGGGGGDHHHHGGHHFHHGGGGGGGAGDGHFHHHHEGF3EEAEGHHGGGGGE?CFGGGBFBGHBDGGGHGHHHHHHHHBFGHHF/EEEEFH?GHFHFEBG?GGHHHD?BDGGHGG/>EAGGFGFHGGGF?GHEE
@M02034:409:000000000-BFKT7:1:1103:12925:19116 1:N:0:25
AAAGTCGAGGTGCCTAAAGTGGCAACCCAGACTAGGGTGGGGGTTGGTGGTGTAGAGCTTCCTGTAGCCGCATGGCGTTCGTACTTAAATATGGAACTAACCATTCCAATTTTCGCTGTCTCTTATACACATCTCCGAGCCCACGAGACT
+
AAAABFABDBAA4GGFCDFFAFFBCGFA2ABAFGFGGAAA2ECEAE0EFEEEFGH5FGGHFHHFGGGFHEEGFFHHG1>FEGFGFGH3?F?GHHFFHHGFHHHGGHGGF1GHHHGGGGE1FDFHGG2@FGBHFDFGG@CCGFAFD@GGFG
@M02034:409:000000000-BFKT7:1:1103:4209:19116 1:N:0:25
AAAGTCGAGGTGCCTAAAGTGGCAACCCAGACTGAGGAGCAGGTTGGTGGTGTAGAGCTTCCTGTAGCCGCATGGCGTTCGTACTTAAATATGGAACTAACCATTCCAATTTTCGCTGTCTCTTATACACATCTCCGAGCCCACGAGACT
+
BBBBBFAADBAAFGGFGGGGGGGHHHGGFHHGHHHHGHGHHGHCHHGEFFEFHGHEGHHHHHHHHHGFHFGEEGHHEFGGGEFHHHHGHHHHGHFFHHHGGFGGFGHFHGGHHHGGGGFFHHHHHFGHGHHFGGGGGCGGFGHGGGGGDD
@M02034:409:000000000-BFKT7:1:1103:22317:19137 1:N:0:25
AAAGTCGAGGTGCCTAAAGTGGCAACCCAGACTCCTCCGTCGGTTGGTGGTGTAGAGCTTCCTGTAGCCGCATGGCGTTCGTACTTAAATATGGAACTAACCATTCCAATTTTCGCTGTCTCTTATACACATCTCCGAGCCCACGAGACT
+
CCCCCFCCDDCDGGGGGGGFGGFHGHHGGHHGHHHHHHGHHGGGGGGGGGGFHHHGHHHHHHHHHHHHHGGGGGHHGGGGGFHHHHHGHHHHHHGHGHHHHHGHHHHHHHHHHHGGGGGHHHHHHHHHHFHHHHGGGCFFGGHGGGGGGH
@M02034:409:000000000-BFKT7:1:1103:20816:19137 1:N:0:25
AAAGTCGAGGTGCCTAAAGTGGCAACCCAGACTTGGAAGTAGGTTGGTGGTGTAGAGCTTCCTGTAGCCGCATGGCGTTCGTACTTAAATATGGAACTAACCATTCCAATTTTCGCTGTCTCTTATACACATCTCCGAGCCCACGAGACT
+
CCCCCFCABCCCGGGGGGGGGGGHHHHGGHHGHHGHHHGBFGGHHHGGFGGGHHHGGHHHHHHHHHHHHGGGGGHHGGGGGGGHHHHHHHHHHGGHGHHHHHGGHHHHHHHHHHGGGGGGHGHHFHHHFHHHHHGBE@DCGGHGGDGFGH
@M02034:409:000000000-BFKT7:1:1103:23285:19138 1:N:0:25
AAAGTCGAGGTGCCTAAAGTGGCAACCCAGACTCCTATGCCGGTTGGTGGTGTAGAGCTTCCTGTAGCCGCATGGCGTTCGTACTTAAATATGGAACTAACCATTCCAATTTTCGCTGTCTCTTATACACATCTCCGAGCCCACGAGACT
+
CBCCCFBBBCCCGGGGGGGGGGGHHHHGGHHGHHHHHCGFHFGGFGGGGGEFHHHFHHHHHHHHHHHHHGGCGGHHGGGGGFHHHHFFHHHHHHHHHHHHHHGHHHGHHHHHHHGGGGFHHGHHHHHHHHHHGHHHD?CCGGHGGGGGGH
@M02034:409:000000000-BFKT7:1:1103:7432:19140 1:N:0:25
AAAGTCGAGGTGCCTAAAGTGGCAACCCAGACTCGTGAGTTGGTTGGTGGTGTAGAGCTTCCTGTAGCCGCATGGCGTTCGTACTTAAATATGGAACTAACCATTCCAATTTTCGCTGTCTCTTATACACATCTCCGAGCCCACGAGACT
+
AAAAAD>ADDAAECFE1GFFGFGF1GHEGHHFFHFHH0EBEFHAEE?EGGGGGHGFGHFHGHHGHGFGFFGGGGHHGEGG/EEGGHBFGHEGHH1FFHHHGHFFDGHHFGGHHHEGGGGFHHHDGHHFGFFHFFGFE?C//FGGG@CEGH
@M02034:409:000000000-BFKT7:1:1103:22722:19159 1:N:0:25
AAAGTCGAGGTGCCTAAAGTGGCAACCCAGACTTGGCGGTAGGTTGGTGGTGTAGAGCTTCCTGTAGCCGCATGGCGTTCGTACTTAAATATGGAACTAACCATTCCAATTTTCGCTGTCTCTTATACACATCTCCGAGCCCACGAGACT
+
BBBBBFBBBBABFGGFGGGFGGFHHHGGDGDGHHHHGGGAEEGHHHGEFGGGHGHGHGHHHHHHHHHHHGGGEGHHGGGGGGHHHHHHHHHHHHGHGHHEHHHHHGHGHHHHHFGGGGGHHGHHFHBFGHHHHHHFFC@DDGGGGGGGGH
@M02034:409:000000000-BFKT7:1:1103:21740:19160 1:N:0:25
AAAGTCGAGGTGCCTAAAGTGGCAACCCAGACTATTTTTATGGTTGGTGGTGTAGAGCTTCCTGTAGCCGCATGGCGTTCGTACTTAAATATGGAACTAACCATTCCAATTTTCGCTGTCTCTTATACACATCTCCGAGCCCACGAGACT
+
AAAABFABDBAABGGGGGFGGGFGFHGDAFGFHHHFHHHHHHHGGGGACFAFGHHGHGHGHGHHGGHHHGGEGGHGGFGGGGHHHHFFHHFHHGHHGGHGHHHHHHHHHGHHHHEFGGFHHFHHGFGHF2GHHHBFF/B?CEEFGGGGGH
@M02034:409:000000000-BFKT7:1:1103:27573:19162 1:N:0:25
AAAGTCGAGGTGCCTAAAGTGGCAACCCAGACTGCTGGTGGGGTTGGTGGTGTAGAGCTTCCTGTAGCCGCATGGCGTTCGTACTTAAATATGGAACTAACCATTCCAATTTTCGCTGTCTCTTATACACATCTCCGAGCCCACGAGACT
+
CCCCCFCCCCCCGGGFGGGGGGGHHHHGGHHGHHHHHHHHGGGEEGGGGGGGHHHGHHHHHHHHFGHHHGG?EGHHGFGGGGHFEHHHHHHHHHFFHHHHHHFHHGGHHGHHHHGGGGGHHHHHFHHFFGFHHHFGG@CFCFHGFGGGGH
@M02034:409:000000000-BFKT7:1:1103:24781:19169 1:N:0:25
AAAGTCGAGGTGCCTAAAGTGGCAACCCAGACTGGGGGGACTGTTGGTGGTGTAGAGCTTCCTGTAGCCGCATGGCGTTCGTACTTAAATATGGAACTAACCATTCCAATTTTCGCTGTCTCTTATACACATCTCCGAGCCCACGAGACT
+
BBBBBFBBBBBBGGGGGGGGGGAHHHHGGHHGHFD222>>EFGHHHHGGGGGHHHHHHHHHHHHHHHHHGGGGGHHGDGGGGHHHHHHHHHHHHHHHHHHHHHHHHGHHHHHHHGGGGGHHHHGGGGGFGGGGFFBE?DGGGGGGFFFFF
@M02034:409:000000000-BFKT7:1:1103:14257:19171 1:N:0:25
AAAGTCGAGGTGCCTAAAGTGGCAACCCAGACTCAGAATCTGGTTGGTGGTGTAGAGCTTCCTGTAGCCGCATGGCGTTCGTACTTAAATATGGAACTAACCATTCCAATTTTCGCTGTCTCTTATACACATCTCCGAGCCCACGAGACT
+
BBBBBFBBBBBBGGGEFGGGGGGHHHHGGHGGHHGHHHHHHHHHHGGGGGEFHHHGHHHHHHHHHHHHHGGGGGHHGGGGGGHHHHHHHHHHHHGHFHHHHHHHGHHHHHGHHGGGGGGGHHHHHHHHHHEHHHGHGCCCGGHGGGGGGH
@M02034:409:000000000-BFKT7:1:1103:15351:19175 1:N:0:25
AAAGTCGAGGTGCCTAAAGTGGCAACCCAGACTGGGAGGTTGGTTGGTGGTGTAGAGCTTCCTGTAGCCGCATGGCGTTCGTACTTAAATATGGAACTAACCATTCCAATTTTCGCTGTCTCTTATACACATCTCCGAGCCCACGAGACT
+
CCCCCFCCCCBBGGGGGGGGGGGHHHHGGHHGHHHHHFGEGHGGHGGGGGGGHGHGHHHHHHHHHHHHHGGGGGHHGGGGGGFHHHFGHHHHHHFBFHHHHHHHHHGHHHHHHHGGGGGHHHHHGHHHGHGHHHGGE>DGGGHGGCCGGH
@M02034:409:000000000-BFKT7:1:1103:9518:19187 1:N:0:25
AAAGTCGAGGTGCCTAGAGTGGCAACCCAGACTAAGTATAATGTTGGTGGTGTAGAGCTTCCTGTAGCCGCATGGCGTTCGTACTTAAATATGGAACTAACCATTCCAATTTTCGCTGTCTCTTATACACATCTCCGAGCCCACGAGACT
+
AAAAAFAADD>A1BFE1AGDGGGHHHH00BA0BGGABFFFDDGHHHHEFEAEGHHFHHHHGHHHHBGGHGG/BEGHGFGEEFCGGHEFHHDHHGFEFGBEFHBFGHHHGHHHHBECEFEEHHHHBG2B2EGFFGD<C//<CGEFGCGGGH
@M02034:409:000000000-BFKT7:1:1103:22975:19189 1:N:0:25
AAAGTCGAGGTGCCTAAAGTGGCAACCCAGACTCAGAAGGAGGTTGGTGGTGTAGAGCTTCCTGTAGCCGCATGGCGTTCGTACTTAAATATGGAACTAACCATTCCAATTTTCGCTGTCTCTTATACACATCTCCGAGCCCACGAGACT
+
BBBBBFBBBBBBGGGGEGGGGGGGHHHGGHHGHHHHHHHHGGGGHHGGGGGGHHHHHHHHHHHHHHHHHGGGGGHHGGGGGGHHHHHHHHGHHGHHGHHHHHHHHHHHHHHHHHGGGGGHHHHHHHHHFHHHHHHHGBCCCGHGGGGGGH
@M02034:409:000000000-BFKT7:1:1103:3227:19207 1:N:0:25
AAAGTCGAGGTGCCTAAAGTGGCAACCCAGACTCAGAAGAAG
+
AAAAAF1AD?>ABGFGGFGFE10AAAG0FGH011B1E1F10B
@M02034:409:000000000-BFKT7:1:1103:27907:19211 1:N:0:25
AAAGTCGAGGTGCCTAAAGTGGCAACCCAGACTAAGCAGAATGTTGGTGGTGTAGAGCTTCCTGTAGCCGCATGGCGTTCGTACTTAAATATGGAACTAACCATTCCAATTCTCGCTGTCTCTTATACACATCTCCGAGCCCACGAGACT
+
BBCCCFCBCCCCGGGGGGGGGGGHHHHGGHHGHHHHHHHFHGGGHHHFFGGGHHHFGHHHHHHHHHHHHGGGGGHHGGGGGGHHHHHHGHHHHHHHHHGHHHGGFHGHHHHGHHGGGGGHHHHHFHHHHHFHGHHFGCGFGGHGGGGGGF
@M02034:409:000000000-BFKT7:1:1103:6928:19213 1:N:0:25
AAAGTCGAGGTGCCTAAAGTGGCAACCCAGACTACTCATAATGTTGGTGGTGTAGAGCTTCCTGTAGCCGCATGGCGTTCGTACTTAAATATGGAACTAACCATTCCAATTTTCGCTGTCTCTTATACACATCTCCGAGCCCACGAGACT
+
BCCBCFBCCCBCGGGGGGGGGGGHGHHGGHHGHHHHHHHH5DFGHHHFGGGGHHHHHHHHHHHHHHHHHGGCFGHHGGGGGGFHGHHGFHHHHHFHHHHHHHGHHHHGFGHHHHGGGGGHHGHHHHHHFHGHHHHHGCGGGGHGGGGGGH
@M02034:409:000000000-BFKT7:1:1103:18453:19213 1:N:0:25
AAAGTCGAGGTGCCTAAAGTGGCAACCCAGACTAATTGGGGGGTTGGTGGTGTAGAGCTTCCTGTAGCCGCATGGCGTTCGTACTTAAATATGGAACTAACCATTCCAATTTTCGCTGTCTCTTATACACATCTCCGAGCCCACGAGACT
+
CCCCBFCBCCBCGGGFGGGGGGGGHHHGGHHGHHHHHHHHGGGGDGGGGGDFGHHDGHHHHHHHHHHHHFGGGGHFGDGGGFGHGHHGHHHHHGFGGHHHGHHGHHHFHHHHHHGGGGEGGGGGGGFGGGGGGGGFE@GGGGGGFAFFFF
@M02034:409:000000000-BFKT7:1:1103:24867:19217 1:N:0:25
AAAGTCGAGGTGCCTAAAGTGGCAACCCAGACTGGGAAGAAGGTTGGTGGTGTAGAGCTTCCTGTAGCCGCATGGCGTTCGTACTTAAATATGGAACTAACCATTCCAATTTTCGCTGTCTCTTATACACATCTCCGAGCCCACGAGACT
+
BBBCBFBBCCBCGGGGGGGFGGGFHHHGGHHGHHHHHHGHHHHHHHGEFGFGHHHGHHHHHHHHHHHHHGGGGGHHGGGGGGHHHHHHHHGHHHGFHHHHHHGHHHHHHHHHHHGGGGGHHHHHFHHHDHEHFHFHGBCCGGHGG@CGGG
@M02034:409:000000000-BFKT7:1:1103:17758:19221 1:N:0:25
AAAGTCGAGGTGCCTAAAGTGGCAACCCAGACTAATCTGCCGGTTGGTGGTGTAGAGCTTCCTGTAGCCGCATGGCGTTCGTACTTAAATATGGAACTAACCATTCCAATTTTCGCTGTCTCTTATACACATCTCCGAGCCCACGAGACT
+
BBBBBFBBBBBBGGGFFGGGGGCGGHHGEHHGHHHHHHHHHGGEFGGEFFEFHHHFHHHHHHHHHHHHHGGGGGHHGGGGGGHHHHHHHHHHHHGHGHHHHHHGHHHHHHHHHHGGGGFHHHHHHHFHHHHHGHHHG?CCGGHGGCGGFH
@M02034:409:000000000-BFKT7:1:1103:5075:19221 1:N:0:25
AAAGTCGAGGTGCCTAAAGTGGCAACCCCGACTGTGGATCGTGTTGGTGGTGTAGAGCTTCCTGTAGCCGCATGGCGTTCGTACTTAAATATGGAACTAACCATTCCAATTTTCGCTGTCTCTTATACACATCTCCGAGCCCACGAGACT
+
A1AAAF>ADD>ACGGGGGGGA1AEFGF00AEG0BB1BFEHGCGGF/GEFCBBGFH2DGFGHFHFFGGFHGCEGGHHEEEEE/BFGGFFGFBGGHB1FG>EFFDGGHHFBFGHHFGGGGGGHHHHGHBD2F1FHHHDE>CCGFFFG</E?F
@M02034:409:000000000-BFKT7:1:1103:19798:19224 1:N:0:25
AAAGTCGAGGTGCCTAAAGTGGCAACCCAGACTCAGATTAGGGTTGGTGGTGTAGAGCTTCCTGTAGCCGCATGGCGTTCGTACTTAAATATGGAACTAACCATTCCAATTTTCGCTGTCTCTTATACACATCTCCGAGCCCACGAGACT
+
CCCCCFBBBBAAFFGGAFGDGGGHHHHGGHHGHHGHHHHHHHHFGEGFFEEFFGGGHHGGHHHHHHHGHGGGGGHHGEGGEFHHHHHHHHHHHHFHFGHFFHHHHHGHHHHHHFEFGGEFHGHHFHGGHHHGFHFFEDG@DGGFGGGGGG
@M02034:409:000000000-BFKT7:1:1103:28815:19225 1:N:0:25
AAAGTCGAGGTGCCTAAAGTGGCAACCCAGATTCAGGTTCGTGTTGATGTT
+
A?AAAF?AD@AAGGG111FGB1BFHHFF0EA1BD12AF1BEEFG0C2B22D
@M02034:409:000000000-BFKT7:1:1103:21536:19237 1:N:0:25
AAAGTCGAGGTGCCTAAAGTGGCAACCCAGACTATGTTTGAGGTTGGTGGTGTAGAGCTTCCTGTAGCCGCATGGCGTTCGTACTTAAATATGGAACTAACCATTCCAATTTTCGCTGTCTCTTATACACATCTCCGAGCCCACGAGACT
+
CCCCCFCCCCBCGGGBBGGGGGGHHHHGGHHGHHHHHHHHGFHHHHGGFGEFHHHFHHHHHHHHHHHHHGGGGGHHGGGGGGHHHHHHHHHHHHHHGHHHHHHHHHHHHHHHHHGGGGGHHHHHHHFHHHHHHHHHGDFFFGHGGGGGGH
@M02034:409:000000000-BFKT7:1:1103:21553:19240 1:N:0:25
AAAGTCGAGGTGCCTAAAGTGGCAACCCAGACTATGTTTGAGGTTGGTGGTGTAGAGCTTCCTGTAGCCGCATGGCGTTCGTACTTACATATGGAACTAATCATTCCAATTT
+
BABBBF@ADBAAGGGGFGGGGGGHHHHGGHHGH3D55B5GDABF2A2A2AECFDG55ABFDHFDBA55AEEEEEA10BEEEEB1?FH33BB@GF3@BBGG4B4BBBB4BGBF
@M02034:409:000000000-BFKT7:1:1103:19689:19247 1:N:0:25
AAAGTCGAGGTGCCTAAAGTGGCAACCCAGACTGGGGCGACGGTTGGTGGTGTAGAGCTTCCTGTAGCCGCATGGCGTTCGTACTTAAATATGGAACTAACCATTCCAATTTTCGCTGTCTCTTATACACATCTCCGAGCCCACGAGACT
+
CCCCCFBBCCBCGGGGGGGGGGGHHHHGGHHGHHHHGGGGGGGEFGGFFGGGHHHFHHHHHHHHHHHHHGGGGGHHGGGGGGGHHHHHHHGHHHGHGHHHHHHHHHHHHHHHHHGGGGGHHHHHHHHHHHGHHHHHG@GGGGHGGGGGGH
@M02034:409:000000000-BFKT7:1:1103:16745:19247 1:N:0:25
AAAGTCGAGGTGCCTAAAGTGGCAACCCAGACTTAGGGCG
+
AAAAA@1ADDAAFGGGGCGGGFABFCAF0FGFGHHBFH0A
@M02034:409:000000000-BFKT7:1:1103:19918:19248 1:N:0:25
AAAGTCGAGGTGCCTAAAGTGGCAACCCAGACTATTTATGATGTTGGTGGTGTAGAGCTTCCTGTAGCCGCATGGCGTTCGTACTTAAATATGGAACTAACCATTCCAATTTTCGCTGTCTCTTATACACATCTCCGAGCCCACGAGACT
+
BBBBBFBBBBABGGGGGGGGGGGHHHHGGHHGF35B5555EFHHFFHGGDEFG3FABDDGFHHHEGGHHGGAEGHEGEFGGEBGHHHGHHHGHHBGGEGHHFFGGHGDFGDHFD>EEE?GDGF4BB4FHF3BFGHFG<<DCGHGGFCD?H
@M02034:409:000000000-BFKT7:1:1103:24988:19250 1:N:0:25
AAAGTCGAGGTGCCTAAAGTGGAGAAAGGTCATGGCTTCTAACTTTACTCAGTTCGTTCTCGTCGACAATGGCGGAACTGGCGACGTGACTGTCGCCCCAAGCAACTTCGCTAACGGGGTCGCTGAATGGATCAGCTCTAACTCGCGTTC
+
CCCCCFCBCCABGGGGFGGGGGHHHHFHGHHHHHHHHHHHHHHHHHHHHHHHHHHGGHHGHGGGGGGGGHHHHGGGCGHHHGGGGGGGHGHHHHGHGGGGGHGHHHHHHGGGGGGDGGG/A@CGF<<GHF1FGAFFHHF=DGHHGGGGGA
@M02034:409:000000000-BFKT7:1:1103:12679:19259 1:N:0:25
AAAGTCGAGGTGCCTAAAGTGGCAACCCAGACTCCTCTTACTGTTGGTGGTGTAGAGCTTCCTGTAGCCGCATGGCGTTCGTACTTAAATATGGAACTAACCATTCCAATTTTCGCTGTCTCTTATACACATCTCCGAGCCCACGAGACT
+
CCCCCFBCCCABGGGGGGGGGGGHHHHGGHHFHHHHGHHHHHHHHHHEFGEFHFHBGFHHHHHHHHHHHGGGFGHHGFGFFFGHHHHFHHHHHHGHFHHHHHHHHHHHHHHHHHGGGGGHHHHHHGGHFHFHHHGHGCGGFGHGGGGGGH
@M02034:409:000000000-BFKT7:1:1103:8099:19259 1:N:0:25
AAAGTCGAGGTGCCTAAAGTGGCAACCCAGACTATGGTTTCGGTTGGTGGTGTAGAGCTTCCTGTAGCCGCATGGCGTTCGTACTTAAATATGGAACTAACCATTCCAATTTTCGCTGTCTCTTATACACATCTCCGAGCCCACGAGACT
+
BCCCBFBBCCBCGGGGGGGGGGGHGHHGGHHGHHHHHHHGHGGGGGGGFGGGHHHGHGHHHHHHHHHGHGGGGGHHGGGGGGHHHHHHHHHHHHFFFHGHHHGHHHGGHHHHHHGGGGGGHHHHHHGHEFEHFHFHE/CDFGHGGCGGGH
@M02034:409:000000000-BFKT7:1:1103:3214:19268 1:N:0:25
AAAGTCGAGGTGCCTAAAGTGGCAACCCAGACTTCGAAGACGGTTGGTGGTGTAGAGCTTCCTGTAGCCGCATGGCGTTCGTACTTAAATATGGAACTAACCATTCCAATTTTCGCTGTCTCTTATACACATCTCCGAGCCCACGAGACT
+
BAAAAFAADBABGGGGGGGGGG2CFHGGFHHCEGDFEHEB3AAEFGGAFFAFGBGAGFHHHEGGEFGGGE>EEFHFEEGFEEECGHFFHHGHGGDFHHHFGGHHHHGFFHGHHBE<EGE2FGGGGHHGGHHFHHGGC/BBDGGEDDGGDG
@M02034:409:000000000-BFKT7:1:1103:22611:19269 1:N:0:25
AAAGTCGAGGTGCCTAAAGTGGCAACCCAGACTCATCCGCCTGTTGGTGGTGTAGAGCTTCCTGTAGCCGCATGGCGTTCGTACTTAAATATGGAACTAACCATTCCAATTTTCGCTGTCTCTTATACACATCTCCGAGCCCACGAGACT
+
CCCCCFCCCCCCGGGGGGGGGGGHHHHGGHHGHHHHHHGGGGHHHHHGGGEGHHHGHHHHHHHHHHHHHGGGGGHHGGGGGGHHHHHHHHHHHHHHHHHHHHHHHHHHHHHHHHGGGGGHHHHHHHHHHHHHHHHHG?GDFGHGGGGGGH
@M02034:409:000000000-BFKT7:1:1103:20391:19279 1:N:0:25
AAAGTCGAGGTGCCTAAAGTGGCAACCCAGACTGTTAGGCCGGTTGGTGGTGTAGAGCTTCCTGTAGCCGCATGGCGTTCGTACTTAAATATGGAACTAACCATTCCAATTTTCGCTGTCTCTTATACACATCTCCGAGCCCACGAGACC
+
BCCCBFBCBDBCGGGGGGGGGGGHHHHGGHHGHFFFHHGHHGCEEGGGFGGFGHH5FGHHHHHHHHHHFGGEEGHFFEGGGGGHHHHHHHHGGHGEHFHHHFFGFHFFHHHHHHGGGCBGHHHHGHHHHGGHHHHBGBDGGGEGGGGGGG
@M02034:409:000000000-BFKT7:1:1103:24504:19293 1:N:0:25
AAAGTCGAGGTGCCTAAAGTGGCAACCCAGACTGAGGCGGAGGTTGGTGGTGTAGAGCTTCCTGTAGCCGCATGGCGTTCGTACTTAAATATGGAACTAACCATTCCAATTTTCGCTGTCTCTTATACACATCTCCGAGCCCACGAGACT
+
BBCCAFBCBCACGGGGCGFFGGGHHHHGGHEGHHHHGGGGEGGEGHGGFGFGHHHGHHHHHHHHHHHHHGGGGGHHGGGGGGGHHHHHHHHHHHGHHHHHHHHHHHHHHHGHHHGGGGGHHFHHGHFGHHFHBGFHG/CFCGEGG?CDGF
@M02034:409:000000000-BFKT7:1:1103:18141:19298 1:N:0:25
AAAGTCGAGGTGCCTAAAGTGGCAACCCAGACTAAGCTGCCGGTTGGTGGTGTAGAGCTTCCTGTAGCCGCATGGCGTTCGTACTTAAATATGGAACTAACCATTCCAATTTTCGCTGTCTCTTATACACATCTCCGAGCCCACGAGACT
+
CCCCCFBCCCCCGGGGGGGGGGGHHFHGGHHGHHHHHHHHHGGEGGGGFGEFGGHDGHHHHHHHGHHHHGGCGFHHGFGGGGGHHHFHHHHHHHHHHHHHHHGHHHHHHHHHHHGGGGGFHHHHHHHHHGHHHHHFE@FCGGHGGGGGGH
@M02034:409:000000000-BFKT7:1:1103:24171:19300 1:N:0:25
AAAGTCGAGGTGCCTAAAGTGGCAACCCAGACTTCGTTGCCGGTTGGTGGTGTAGAGCTTCCTGTAGCCGCATGGCGTTCGTACTTAAATATGGAACTAACCATTCCAATTTTCGCTGTCTCTTATACACATCTCCGAGCCCACGAGACT
+
BBBBBFBBBBBAGGGGBFG6GGFGGHHGGHHGFHHGGFGGHGGGFGGEFGEFHHHFGHHHHHHHHHHHHGGGGGHHGGGGFFCHHHHHHHGHHHFFHHHGHHGHHHHGGHHHHHGGGGGHHGHHHHFGHH2GFGFGE>@CFGHGGGCEGG
@M02034:409:000000000-BFKT7:1:1103:15696:19301 1:N:0:25
AAAGTCGAGGTGCCTAAAGTGGCAACCCAGACTGCTATGCTTGTTGGTGGTGTAGAGCTTCCTGTAGCCGCATGGCGTTCGTACTTAAATATGGAACTAACCATTCCAATTTTCGCTGTCTCTTATACACATCTCCGAGCCCACGAGACT
+
CCCCCFBBCCCCGGGGGGGFGGGHHHHGGHHGH33AD553DDGFGHGGFGEFHGHFGFHHHHHHHHHGGGGGGGHHGGGGGGHHHHHHHHHHHHHHHHHHHHHGHHGHHGHHHHGGGGGHHHHHFHHHGHHHHHHBA//>BC/CDC?AAG
@M02034:409:000000000-BFKT7:1:1103:22041:19307 1:N:0:25
AAAGTCGAGGTGCCTAAAGTGGCAACCCAGACTTATTTTCTTGTTGGTGGTGTAGAGCTTCCTGTAGCCGCATGGCGTTCGTACTTAAATATGGAACTAACCATTCCAATTTTCGCTGTCTCTTATACACATCTCCGAGCCCACGAGACT
+
CCCCCFCCCCBCGGGGGGGGGGGHHHHGGHHGHHFHHGHFHFHHHFEAAEFFA3F5D5FFGHHHGFBDFEG?EEF1E?EFEE2FFHHFFGHHGF3@F@FGE1@BBBF4BFEHE?>/E/<BBDF44?44GF2?FGHDD/@DCFAFGCCD/G
@M02034:409:000000000-BFKT7:1:1103:6238:19319 1:N:0:25
AAAGTCGAGGTGCCTAAAGTGGCAACCCAGACTGGTCCTCAGGTTGGTGGTGTAGAGCATCCTGTAGCCGCATGGCGTTCGTACTTAAATATGGAACTAACCATTCCAATTTTCGCTGTCTCTTATACACATCTCCGAGCCCACGAGACT
+
BBABBFAABBBBGGGGGGGGGGGFGHHGGHHGHHHHHHHHHHHEGHGGGGEGHHHFGHHHHHHHHHHHHGGGGGGHGFGGGGGHHHFFHHHHHHHHGGHHHHHGHHHHHHHHHHGGGGGGHGHHFHFHFHEHHHGFF/<<DGHGGGGGGH
@M02034:409:000000000-BFKT7:1:1103:7393:19330 1:N:0:25
AAAGTCGAGGTGCCTAAAGTGGCAACCCAGACTCAGTAGCTTGTTGGTGGTGTAGAGCTTCCTGTAGCCGCATGGCGTTCGTACTTAAATATGGAACTAACCATTCCAATTTTCGCTGTCTCTTATACACATCTCCGAGCCCACGAGACT
+
BBBBBFBABDAAGGGGGGGGGFAGHHGDGHHGFHHHHFGBEGHGFHHEFFAFHFHBAHFHFHHGGGHGHEFEGEHFEEEEEE?1GGFGHGGGFHBGGHGBFGHGDFGGHHHGHFFFGG/B4BFGBGFFGBGGHGD2C@C//FAFG/<AAD
@M02034:409:000000000-BFKT7:1:1103:25006:19333 1:N:0:25
AAAGTCGAGGTGCCTAAAGTGGCAACCCAGACTGAGAAGCCGGTTGGTGGTGTAGAGCTTCCTGTAGCCGCATGGCGTTCGTACTTAAATATGGAACTAACCATTCCAATTTTCGCTGTCTCTTATACACATCTCCGAGCCCACGAGACT
+
AAAAAFA1ADAAGGG11FGGGGGHHHFGGHHGHHHHHHHCHEGGGGGFGGGGHHFDGHHHHHHHHHHHHGGGGGHHGGGGEECGHHHHHHHHGHGGHHHCGHFHGGFHHHHHHGEGGGGHHGHHGHGHGCFHHHFFC>CCCGHGGGGCGF
@M02034:409:000000000-BFKT7:1:1103:17428:19343 1:N:0:25
AAAGTCGAGGTGCCTAAAGTGGCAACCCAGACTGGTGAGTAGGTTGGTGGTGTAGAGCTTCCTGTAGCCGCATGGCGTTCGTACTTAAATATGGAACTAACCATTCCAATTTTCGCTGTCTCTTATACACATCTCCGAGCCCACGAGACT
+
CCCCCFCCCCCCGGGGFGGGGGGHHHHGGHGGHHHHHCFEFFGHHHGEEAGGGFGDFGHHFHHHHGHGGGGGGGGFGFGGGGFHHHHDGHHFGHDBGGHHCEFF3EHFGHHHHH>EFEAGHHHHGFFFHGHHHHGFG??D/FHGGG/EDH
@M02034:409:000000000-BFKT7:1:1103:22509:19343 1:N:0:25
AAAGTCGAGGTGCCTAAAGTGGCAACCCAGACTCATCTTGAGGTTGGTGGTGTAGAGCTTCCTGTAGCCGCATGGCGTTCGTACTTAAATATGGAACTAACCATTCCAATTTTCGCTGTCTCTTATACACATCTCCGAGCCCACGAGACT
+
BBBBAFBBDBABFGGFFGGFGGFHHHHGGEFGHHHGGHHHHHGHHGGEFEEFHHHBGHHHHHHHHHHHHGEEEGHGGGGEFEBFGHGBHHHHHHHHHHHGGHHGHHGFHHHHHHGGGGGHHGHHHHHHGFHHHHGHGFGGCEHGCGGGGH
@M02034:409:000000000-BFKT7:1:1103:21024:19353 1:N:0:25
AAAGTCGAGGTGCCTAAAGTGGCAACCCAGACTCTTAAGCCTGTTGGTGGTGTAGAGCTTCCTGTAGCCGCATGGCGTTCGTACTTAAATATGGAACTAACCATTCCAATTTTCGCTGTCTCTTATACACATCTCCGAGCCCACGAGACT
+
CCCCCFCBCCABGGGGGGGGGGGHHHHGGHHGHHHHHHHHHHHHHHGEFGFFHHHGHHHHHGHHGHHHHGGFEGHHGGGGGGGHHHGGHHGHHGGFFHHHHHHHHHGHHHHHHGGGGGGGHFHHHHDFGHGHHHGFF@GGGGHGGGGGFH
@M02034:409:000000000-BFKT7:1:1103:17501:19354 1:N:0:25
AAAGTCGAGGTGCCTAAAGTGGCAACCCAGACTGAGAAGACTGTTGGTGGTGTAGAGCTTCCTGTAGCCGCATGGCGTTCGTACTTAAATATGGAACTAACCATTCCAATTTTCGCTGTCTCTTATACACATCTCCGAGCCCACGAGACT
+
CCCCCFBCCCBBGGGGGGGGGGGHHHHGGHHGHF335DABFFHHFHEAFEGGGFHDFGGHFHHHHFGHGGGEEGH1EEGGGEBGGGGDGHHHHH3EEGHHCC3FDFHFHGFHHGEGGGFHFHHHDF4FGGFGGHHFD<CGFFHECFCDDH
@M02034:409:000000000-BFKT7:1:1103:18003:19367 1:N:0:25
AAAGTCGAGGTGCCTAAAGTGGCAACCCAGACTCGGCGGTGGGTTGGTGGTGTAGAGCTTCCTGTAGCCGCATGGCGTTCGTACTTAAATATGGAACTAACCATTCCAATTTTCGCTGTCTCTTATACACATCTCCGAGCCCACGAGACT
+
CCCCBFCCCCBCGGGDGGGFGGGHHHHGGHHGHHGGGGGAEDG1FFGEGGAFFHGBGGHHHFHHHHHGHGFCGGHGGFGFFECGHHGHHHFHHHFHHHGHHHHHHGFHHHHHHHGGGGEFHHHHFHFDGHHHHHFDD>CCGGHGGCGGGH
@M02034:409:000000000-BFKT7:1:1103:14111:19369 1:N:0:25
AAAGTCGAGGTGCCTAAAGTGGCAACCCAGACTTAGAATGCTGTTGGTGGTGTAGAGCTTCCTGTAGCCGCATGGCGTTCGTACTTAAATATGGAACTAACCATTCCAATTTTCGCTGTCTCTTATACACATCTCCGAGCCCACGAGACT
+
CCCCCFCCCCABGGGGGGGGGGGHHHHGGHHGHHFHFHHFHFHHHHHGGGEFHHHGHHHHHHHHHHHHHGGGGGHHGGGGGFGHHHHHHHHHHHHHHHHHHHHHHHGHHGHHHHGGGGGHHHHHHHHHHHGHHHHHGCCFGGHGGGGGGH
@M02034:409:000000000-BFKT7:1:1103:9986:19369 1:N:0:25
AAAGTCGAGGTGCCTAAAGTGGCAACCCAGACTGATTCTCCTGTTG
+
BBBBBFABDBBBFGGGGGGBGGGHFHHGGHHGCG3D55DDBABF5F
@M02034:409:000000000-BFKT7:1:1103:14129:19370 1:N:0:25
AAAGTCGAGGTGCCTCAAGTGGCAACCCAGACTTAGAATGCTGTTGGTGGTGTAGAGCTTCCTGTAGCCGCATGGCGTTCGTACTTAAATATGGAACTAACCATTCCAATTTTCGCTGTCTCTTATACACATCTCCGAGCCCACGAGA
+
AAAABFB@DDAAFFG4AFGGGGEFCH4EFEFAGFFHHHHFHGGEGGHAFEEFEGFAFFFFHFHHHHG5FEAEEEH1EEEFF?BGGHH3FFBFGFFEBC3@313BGFFGFBFFGGEE/E?DD4EGFG4E4BB1FGDFD??C/</?@</E
@M02034:409:000000000-BFKT7:1:1103:7593:19374 1:N:0:25
AAAGTCGAGGTGCCTAAAGTGGCAACCCAGACTACTCTTCGTGTTGGTGGTGTAGAGCTTCCTGTAGCCGCATGGCGTTCGTACTTAAATATGGAACTAACCATTCCAATTTTCGCTGTCTCTTATACACATCTCCGAGCCCACGAGACT
+
BBBBBF?ADBAAGGGGGGGFGGAHHHGGGHGAFGHHHHHHHHGHGHHEFGEFHHHFGHHHHHHHGHHHHGGGGGHFGEEFFE2FGGBBGHGHHHGFGHHGHHGHHHHHBFHHHFEGGFEGHHHHGHGHHFHHHHGFF@GCGGHGGCCGGG
@M02034:409:000000000-BFKT7:1:1103:13044:19378 1:N:0:25
AAAGTCGAGGTGCCTAAAGTGGCAACCCAGACTAGTTATGTGGTTGGTGGTGTAGAGCTTCCTGTAGCCGCATGGCGTTCGTACTTAAATATGGAACTAACCATTCCAATTTTCGCTGTCTCTATACACATCTCCGAGCCCACGAGACT
+
CBCCCFCCCCCCGGGGGGGGGGGHHHHGGHHGHG3F55FA5DGHGGGFFGGGHGHDGHHHHHHHHHHHHGGGGGHHGFGGGFGHHHHHHHHHHGFGFHHHGHGHHHGHHHHHHHGGGGFGHGH4GEGHFHF?F?DG/CGGGHEC@CDAF
@M02034:409:000000000-BFKT7:1:1103:28887:19380 1:N:0:25
AAAGTCGAGGTGCCTAAAGTGGCAACCCAGACTACTAAGCTGGTTGGTGGTGTAGAGCTTCCTGTAGC
+
CCCCCFCCCCCCGGGFGGGGGGGHHHGGGH22GFEGD5A3ABGHBECA2AE113D5A5A35BABB555
@M02034:409:000000000-BFKT7:1:1103:23912:19390 1:N:0:25
AAAGTCGAGGTGCCTAAAGTGACAACCCATGTTGGTGGTGTAGAGCTTCCTGTAGCCGCATGGCGTTCGTACTTAAATATGGAACTAACCATTCCAATTTTCGCTGTCTCTTATACACATCTCCGAGCCCACGAGACTAAGGCGAATCT
+
CCCCBFCCCCCCGGGGGFGGGGHHHHGGGHGHHGHAFGFGGGHBFFHHHHHFGGHGGEEEGFHFEEEEEFHGHHGB@GHHHHDHGHHHGHFHHHFFHHHHH4E1EFFBGGHHGHDF4GGHHHFHEEEBCFHGGGDGGHHGHFHGGCC/?
@M02034:409:000000000-BFKT7:1:1103:25700:19394 1:N:0:25
AAAGTCGAGGTGCCTAAAGTGGCAACCCAGACTAATAAGAATGTTGGTGGTGTAGAGCTTCCTGTAGCCGCATGGCGTTCGTACTTAAATATGGAACTAACCATTCCAATTTTCGCTTCTCTTATACACATCTCCGAGCCCACGAGACTA
+
BCCCCFCCCCBCGGGDGGGGGGGHHHHGGHHGHFDHFFHB5BGGHHHEEAGGGDG5FFFGEGHHGDGDDEG0EEGAEEEEEE2FCHHHFGHHFD33FHHHFHBCG?4D?FFHHDEGEGGHHHHFBHDGHHHHGFBE/BC//F<DGCGGHD
@M02034:409:000000000-BFKT7:1:1103:3382:19397 1:N:0:25
AAAGTCGAGGTGCCTAAAGTGGCAACCCAGACTTTTTTGTTTGTTGGTGGTGTAGAGCTTCCTGTAGCCGCATGGCGTTCGTACTTAAATATGGAACTAACCATTCCAATTTTCGCTGTCTCTTATACACATCTCCG
+
AABBAFBBDBAACGGFGGGGBGDHHGHGGHFGHGFHHGGA2BFFGHHGFGGFGHH5FAGHHHBGFGHEHFCEGGHEGFGGFEFGHHGDFHHHHH3EGGFGGFFGHHHEFHHHHGGGGGGHHHFHHHFDBFHHHH32C
@M02034:409:000000000-BFKT7:1:1103:12577:19397 1:N:0:25
AAAGTCGAGGTGCCTAAAGTGGCAACCCAGACTTTGGCGACGGTTG
+
CCCCCFAABCCBGGGGGFGGGGGHHHHGGHHGHB5G3AA2AAEE1E
@M02034:409:000000000-BFKT7:1:1103:13703:19397 1:N:0:25
AAAGTCGAGGTGCCTAAAGTAGCAACCCAGACTATTTCGCTGGTTGGTGGTGTAGAGCTTCCTGTAGCCGCATGGCGTTCGTACTTAAATATGGAAC
+
A?AAAFAADDA1BGGDEBFGFDFHFHHGGGHG1AFDDFB?EEEF1E/BEEAFA1D21FFBAF1FFF221EE>E/00E/>/E?B/>BF11BFG@11FF
@M02034:409:000000000-BFKT7:1:1103:4272:19401 1:N:0:25
AAAGTCGAGGTGCCTAAAGTGGCAACCCAGACTTGTGTT
+
AAAAAFAAD1AAGGGGGGGGGFAEHFFCGHHGHG11B0A
@M02034:409:000000000-BFKT7:1:1103:5830:19403 1:N:0:25
AAAGTCGAGGTGCCTAAAGTGGCAACCCAGACTCAGGCTCCTGTTGGTGGTGTAGAGCTTCCTGTAGCCGCATGGCGTTCGTACTTAAATATGGAACTAACCATTCCAATTTTCGCTGTCTCTTATACACATCTCCGAGCCCACGAGACT
+
BBBBBFABDDAAFGGGGGGGGGCGFHHGGHF23GHFFHHFFGHFHHHEFGBFFGFBGHHHEFHFBDGFFEGEGFHHGGGGGGGHGHHHHHGHHHGHFHHHHHHHHHHHBGHHHHGGGGGFHHGHHHHHBGFHGHFHG@DCCGHGGGGGGG
@M02034:409:000000000-BFKT7:1:1103:16066:19410 1:N:0:25
AAAGTCGAGGTGCCTAAAGTGGCAACCCAGACTGGGGTGGGGGTTGGTGGTGTAGAGCTTCCTGTAGCCGCATGGCGTTCGTACTTAAATATGGAACTAACCATTCCAATTTTCGCTGTCTCTTATACACATCTCCGAGCCCACGAGACT
+
BBBBBFCBCDAAGGGBGFGFGGGHHHHGGHHGHHHHG2EFGGGAEFGAFGGGGHGGHHHHFGHHHHHHGGGGGGFHGFGGGGHGHHHHHHHHHGGGGHGFGHHFFGFHGHHHHGGDGGAFHHHHHHHGFHHHGGGBC<@CFFHEG-@CAD
@M02034:409:000000000-BFKT7:1:1103:9053:19410 1:N:0:25
AAAGTCGAGGTGCCTAAAGTGGCAACCCAGACTTATCTGCCTGTTAGTGGTGTTG
+
CCCCCFCCCCBCGGGGGGGGGGGHHHHGGH22BA5555A53BGHD55D52D222B
@M02034:409:000000000-BFKT7:1:1103:22144:19412 1:N:0:25
AAAGTCGAGGTGCCTAAAGTGGCAACCCAGACTAAGGGGCAGGTTGGTGGTGTAGAGCTTCCTGTAGCCGCATGGCGTTCGTACTTAAATATGGAACTAACCATTCCAATTTTCGCTGTCTCTTATACACATCTCCGAGCCCACGAGACT
+
CCCCCFCCCCBCGGGGGGGGGGGHHHHGGHHGHHHHHHGGGGGHHHGFFGFFHHHHHHHHHHHHHHHHHGGGGGHHGGGGGFFHHHHHHHHHHHHHHHHHHHHHHHHHHHHHHGGGGGGGHHHHHHHHGHHHHHGFFDGGGGFGGGFFGH
@M02034:409:000000000-BFKT7:1:1103:13693:19413 1:N:0:25
AAAGTCGAGGTGCCTAAAGTAGCAACCCAGACTATTTCGCTGGTTGGTGGTGTAGAGCTTCCTGTAGCCGCATGGCGTTCGTACTTAAATATGGAACTAACCATTCCAATTTTCGCTGTCTCTTATACACATCTCCGAGCCCACGAGACT
+
CCCCCFCCCCCCGGGGGGGGGGHHHHHGGHHGHHHHFFGGGGGHHGGGGGGGHHHHHHHHHHHHHHHHHGGGGGHHGGGGGGHHHHHHHHHHHHGHGHHHHHHHHHGHHHHHHHGGGGGHHHHHHHHHHHFHHHHGGCGGGGHGGGGGGH
@M02034:409:000000000-BFKT7:1:1103:17596:19421 1:N:0:25
AAAGTCGAGGTGCCTAAAGTGGCAACCCAGACTTATTTTTCTGTTGGTGGTGTAGAGCTTCCTGTAGCCGCATGGCGTTCGTACTTAAATATGGAACTAACCATTCCAATTTTCGCTGTCTCTTTATACACATCTCCGAGCCCACGAGAC
+
CCCCCFCBCCABGGGGGGFFGGGHHHGGGGGGHGHHHHHHHHHHHHHGFFEGHHHEGHHHHHHHHHHHHGFGGGHHGGGGGFGHHHGHHHHHHHFFHHHHHHHHFHHGHHHHHGGGGGGHHHHHHHGGFFHHHFHHHGGGGGGHGGGGG<
@M02034:409:000000000-BFKT7:1:1103:5950:19424 1:N:0:25
AAAGTCGAGGTGCCTAAAGTGGCAACCCAGACTACTCTTCCGGTTGGTGGTGTAGAGCTTCCTGTAGCCGCATGGCGTTCGTACTTAAATATGGAACTAACCATTCCAATTTTCGCTGTCTCTTATACACATCTCCGAGCCCACGAGACT
+
BBBBBFBABBBAFGGGFGGGGGGHHHHG2FEFFHHHHHHHHGGGGGGGFGFGHHHFHHHHHHHHHHHGHGGGGGHHGGGGGGHHHHFFHHGHHHGGFHHHHHHHHHHHHHHHHHGGGGGFHHHHFHGHEGHFHGGFG?DCDFHGGGGGGG
@M02034:409:000000000-BFKT7:1:1103:16072:19427 1:N:0:25
AAAGTCGAGGTGCCTAAAGTGGCAACCCAGACTGGGGTGGGGGTTGGTGGTGTAGAGCTTCCTGTAGCCGCATGGCGTTCGTACTTAAATATGGAACTAACCATTCCAATTTTCGCTGTCTCTTATACACATCTCCGAGCCCACGAGACT
+
CCCCCFCCCCCCGGGGGGGGGGGHHHHGGHHGHHHHGBEEGGGFFGGGGGGGHHHGHHHHHHHHHHHHHGGGGGHHGGGGGGGHHHHHHHHHHHHHGHHGHHHHHHHHHHHHHHGGGGDHGHHHHHHHHHHHGHHHG-DGGGHGGGGGGH
@M02034:409:000000000-BFKT7:1:1103:3618:19432 1:N:0:25
AAAGTCGAGGTGCCTAAAGTGGCAACCCAGACTACGGGTGAGGTTGGTGGTGTAGAGCTTCCTGTAGCCGCATGGCGTTCGTACTTAAATATGGAACTAACCATTCCAATTTTCGCTGTCTCTTATACACATCTCCGAGCCCACGAGACT
+
CCCCBFCABCBCGGGFFGGGGGGHHHHGGHGGHHHGGGEEHHHHHHGGGGEFHHHFHHHHHHHHHHHHHGGGGGHHGGGGGGHHHHHFHHDHHHGFGFGFHHHHHHHHHHHHHHGEGGGGHHHHHHGHGHFFFGFFEBCBCFHGGGGGGG
@M02034:409:000000000-BFKT7:1:1103:16655:19438 1:N:0:25
AAAGTCGAGGTGCCTAAAGTGGCAACCCAGACTGTTCGGGCTGTTGGTGGTGTAGAGCTTCCTGTAGCCGCATGGCGTTCGTACTTAAATATGGAACTAACCATTCCAATTTTCGCTGTCTCTTATACACATCTCCGAGCCCACGAGACT
+
CCCCBFCCCCACGGGGGGGGGGGHHHHGGHHGHHHHHGGGGGGHHHHGGGEFHHHDGHHHHHHHHHHHHGGGGGHHGEFGFEGHHHHFHHGHHHGHHHHHHHGHHGHHHHHHHHGGGGFHHHHHHHFHFHHHHHHFECGFGGHGGGGGGH
@M02034:409:000000000-BFKT7:1:1103:28641:19446 1:N:0:25
AAAGTCGAGGTGCCTAAAGTGGCAACCCAGACTCTTACTCCGGTTGGTGGTGTAGAGCTTCCTGTAGCCGCATGGCGTTCGTACTTAAATATGGAACTAACCATTCCAATTTTCGTTGTCTCTTATACACATCTCCGAGCCCACGAGACT
+
CCCCCFBBBBCCGGGBGGGFGGGHHHHGGGHGHHHHHHHHHGGGEGGGGGGGHHHDGHHHHHHHHHHHHGG@EGHHGGGGGGHHHHHGHHHHHHGHFHHGGHGHHHHHFHHHHHGHHGGFHHHHFHGHFHFHGHFFG?CFGGHGG@CFDF
@M02034:409:000000000-BFKT7:1:1103:26737:19455 1:N:0:25
AAAGTCGAGGTGCCTAAAGTGGCAACCCAGACTCTTACGCCGGTTGGTGGTGTAGAGCTTCCTGTAGCCGCATGGCGTTCGTACTTAAATATGGAACTAACCATTCCAATTTTCGCTGTCTCACACATCTCCGAGCCCACGAGACTAAGG
+
BBBBBFA?DBBBGGGFGGGFFGA4GHHGGHHGFGHGHHGGGGGGGGGEFGFFHBHGHHHHHHHGHHHHHGGGGGHHGGGGGGFHHHGGEGDHHHHHGGGFFGHHHHFFHHHHHHGGDDGEHE2GHHDHHHHHGCCCCFGECCCEGHGHFH
@M02034:409:000000000-BFKT7:1:1103:10995:19456 1:N:0:25
AAAGTCGAGGTGCCTAAAGTGGCAACCCAGACTCCGAAGAATGTTGGTGGTGTAGAGCTTCCTGTAGCCGCATGGCGTTCGTACTTAAATATGGAACTAACCATTCCAATTTTCGCTGTCTCTTATACACATCTCCGAGCCCACGAGACT
+
BBBBBFBBBDAAFCGB4FGFGGEFHHHGGGHEEGHGGFGGFGGHHHHGGGEFFBG5GHHHGFHFEGHGFGGEGGHHGEEGEE?GHHHEFHBGHF3@3GBGFHEH3GHFDGHHHF<EEFGHHHHHGGGGDFFHFGFDEC@DGFGG?CCE?G
@M02034:409:000000000-BFKT7:1:1103:21783:19466 1:N:0:25
AAAGTCGAGGTGCCTAAAGTGGCAACCCAGACTTATTGTTGGGTTGGTGGTGTAGAGCTTCCTGTAGCCGCATGGCGTTCGTACTTAAATATGGAACTAACCATTCCAATTTTCGCTGTCTCTTATACACATCTCCGAGCCCACGAGACT
+
BBBBBFBBBBABFGGGGGGGGGFGHHHGGGGGHHGHHHHHHHFEFGGEGGEFGFGDGHHHHHHHHHHHHGFGEGHHGGGGFEFHHHFGHHGHHHHHHHHHHHHGHHHHHHHHHGGGGGFHHHHGHHGGHHGHHHHFDBGFGGHGGGGGGH
@M02034:409:000000000-BFKT7:1:1103:12966:19467 1:N:0:25
AAAGTCGAGGTGCCTAAAGTGGCAACCCAGACTCCTCCTCCGGTTGGTGGTGTAGAGCTTCCTGTAGCCGCATGGCGTTCGTACTTAAATATGGAACTAACCATTCCAATTTTCGCTGTCTCTTATACACATCTCCGAGCCCACGAGACT
+
CCCCCFCBBCACGGGGGGGGGGGHHHHGGHHGHHHHHHHHHGFEFGGGGGFGGHHHHHHHHHHHHHHHHGGGGGHHGGGGGEHHHHHHFHFHHHHHHHHHHHGGHHGHHHHHHDFGGGGHHGHHFHHHGHHHHHHHGGCCFGHGGG?DGH
@M02034:409:000000000-BFKT7:1:1103:14079:19480 1:N:0:25
AAAGTCGAGGTGCCTAAAGTGGCAACCCAGACTAATAAGAGTGTTGGTGGTGTAGAGCTTCCTGTAGCCGCATGGCGTTCGTACTTAAATATGGAACTAACCATTCCAATTTTCGCTGTCTCTTATACACATCTCCGAGCCCACGAGACT
+
CCCCCFCCCCBCGGGFGGGGGGGHHHHGGHHGGHHHHHHHHHHHHHHEGGEFHHHGHHHHHHHHHHHHHGGGGGHHGGGGGGHHHHHHHHHHHHHHHHHHHHHHHHHHHHHHHGGGGGGHHHHHHHHHGHGHHHGHGCGGGGHGGGGGGG
@M02034:409:000000000-BFKT7:1:1103:2459:19483 1:N:0:25
AAAGTCGAGGTGCCTAAAGTGGCAACCCAGACTGGG
+
AAAAAFA11>>1FGGGCGEFFCGHCGHCCFFGHB0A
@M02034:409:000000000-BFKT7:1:1103:21597:19489 1:N:0:25
GCTCTTAAAGAGGAGAAAGGTCATGAGTTGTAGGGCTTCTAACTTTACTCAGTTCGTTCTCGTCGACAATGGCGGAACTGGCGACGTGACTGTCGCCCCAAGCAACCTGTCTCTTATACACATCTCCGACCCCC
+
AABBBFFFFFFFGGFGFGBGDGHHH5G555D5DGFHHHHHHHHHHHHHGHHHHHHGGHHGHGFGGGGGGHHGHGGGGGHHHHG/EEFEHGHHHFGHGGGGGEF2GFHHHHGHHHHHHHHHHHHHHFFDC/AF/>
@M02034:409:000000000-BFKT7:1:1103:11769:19493 1:N:0:25
AAAGTCGAGGTGCCTAAAGTGGCAACCCAGACTGAGCATATGGTTGGTGGTGTAGAGCTTCCTGTAGCCGCATGGCGTTCGTACTTAAATATGGAACTAACCATTCCAATTTTCGCTGTCTCTTATACACATCTCCGAGCCCACGAGACT
+
CCCCCFBCCCCCGGGGGGGFGGGHHHHGGHHGHHHHHHHHHHHHHGGFFGEFHHHHHHHHHHHHHHHHHGGGGGHHGGGGGGHHHHHHHHFHHHGHHHHHHHHHHHHHHHHHHHGGGGGGHHHHHHHHHHFHHHHHGFFFGGHGGGGGGH
@M02034:409:000000000-BFKT7:1:1103:20759:19495 1:N:0:25
AAAGTCGAGGTGCCTAAAGTGGCAACCCAGACTCCGACTACGGTTGGTGGTGTAGAGCTTCCTGTAGCCGCATGGCGTTCGTACTTAAATATGGAACTAACCATTCCAATTTTCGCTGTCTCTTATACACATCTCCGAGCCCACGAGACT
+
CCCCCFBCBCBAGGGGGGGGGGGHHHHGGHAEHHF?EEEECEGHGGA1A?EFFDF55A3BDGGE@5@5@BF0EEF1E?>FEE2?FGH33FHDFE33B?GG?03BB?GBDFDHFB/?C??BDHFF3F3FHFB<@GGFDB/@DGEGFD?DGH
@M02034:409:000000000-BFKT7:1:1103:6433:19495 1:N:0:25
AAAGTCGAGGTGCCTAAAGTGGCAACCCAGACTAGGGGTGCTGTTGGTGGTGTAGAGCTTCCTGTAGCCGCATGGCGTTCGTACTTAAATATGGAACTAACCATTCCAATTTTCGCTGTCTCTTATACACATCTCCGAGCCCACGAGACT
+
CBCCBFBBCCACGGGGGGGFGGGHHHHGGHHGHHGGHGGGGGHGFHH1A1FFAEGD5DFE5GGFGBFBEFGEGEA1E1EEE1??FGHDE4F@B333FGFG303BBBGFHHGHHDEFGG<F?GHGDDFFGHF?GGHDE@CFGGHGGFCDGG
@M02034:409:000000000-BFKT7:1:1103:3917:19496 1:N:0:25
AAAGTCGAGGTGCCTAAAGTGGCAACCCAGACTCCTCTGCCTGTTGGTGGTGTAGAGCTTCCTGTAGCCGCATGGCGTTCGTACTTAAATATGGAACTAACCATTCCAATTTTCGCTGTCTCTTATACACATCTCCGAGCCCACGAGACT
+
AAAAAFBB@BBBGGGGGGGGGGFFHHHGGHGGHHHHHHGHBGGHHHHFFGEGHHHGHHHHHHHHHHHHHGGGFGHHGFGFFEGFHHBBFGGHHHBDFGGHHHGHHHGHHHHHHHGEGGGHHGHHEHFHFHEHGHBFF/@<BFHGGGCEGH
@M02034:409:000000000-BFKT7:1:1103:20774:19502 1:N:0:25
AAAGTCGAGGTGCCTAAAGTGGCAACCCAGACTCCGACTACGGTTGGTGGTGTAGAGCTTCCTGTAGCCGCATGGCGTTCGTACTTAAATATGGAACTAACCATTCCAATTTTCGCTGTCTCTTATACACATCTCCGAGCCCACGAGACT
+
CCCCCFCCCCABGGGFFGGGGGGHHHHGGHHGHHHGGGGGHEGGFGGGFGEFGHHGHHHHHHHGFHHHGGGGGGHGGGGGEEEHHHGHGHHHHHFGHHHFHHHHFHHHHHHHHGGGGGDFHFHHFHGHFHGHHHHHE/C@GGHGGCGGGH
@M02034:409:000000000-BFKT7:1:1103:14731:19503 1:N:0:25
AAAGTCGAGGTGCCTAAAGTGGCAACCCAGACTCCGAC
+
A@A1AF1A@D>AGGGGGGGGF1C0AGH0FG0FHAG00A
@M02034:409:000000000-BFKT7:1:1103:26996:19507 1:N:0:25
AAAGTCGAGGTGCCTAAAGTGGCAACCCAGACTACTTCTTCTGTTGGTAGTGAGACCTGTAGCCGCATGGCGTTCGTACTTAAATATGGAACTAACCATTCCAATTTTCGCTGTCTCTTATACACATCTCCGAGCCCACGAGACTAAGGC
+
BBBCCFABBCCBGGGGGGGGGGGHHHHGGHHGHHHHHHHHHHHHHHHEHHHHEFHFGGGHHHHHGGGGGHHGGGGGGHHHHEBGGHHHGGHHHFHGHHHHHGHFGHHHHGGGGGGHFHHFHHHFHHGFHHH/BCCCGAFC@CDGHFHBCB
@M02034:409:000000000-BFKT7:1:1103:24072:19535 1:N:0:25
AAAGTCGAGGTGCCTAAAGTGGCAACCCAGACTCCGCCTCATGTTGGTGGTGTAGAGCTTCCTGTAGCCGCATGGCGTTCGTACTTAAATATGGAACTAACCATTCCAATTTTCGCTGTCTCTTATA
+
CCCCCFCBCCACGGGGGGGGGGGHHHHGGHAFHF3E2AED3FHHGHE2AAECA3F5A5BB5FEG5BF53EE0EEF1>B>FE>2??FG@FGHBFF33FFHHB03B?4F44FFGE?</E<?B?BFF?FF
@M02034:409:000000000-BFKT7:1:1103:26854:19535 1:N:0:25
AAAGTCGAGGTGCCTAAAGTGGCAACCCAGACTAAGAAGAATGTTGGTGGTGTAGAGCTTCCTGTAGCCGCATGGCGT
+
BBBBBFBBBBBBGGG5BFGGGGGHHHHGGHHGHHGHHHHFHGGFHHHGGGGGHHHGHHHHHHHHHHHHHGGGFGHHGG
@M02034:409:000000000-BFKT7:1:1103:21046:19537 1:N:0:25
AAAGTCGAGGTGCCTAAAGTGGCAACCCAGACTAATTATGGTGTTGGTGGTGTAGAGCTTCCTGTAGCCGCATGGCGTTCGTACTTAAATATGGAACTAACCATTCCAATTTTCGCTGTCTCTTATACACATCTCCGAGCCCACGAGACT
+
BBBBAFBBBBBBGGGFBGEGGGGGHHHGGHHGFHFFHGHEGHHHEHH?F?GGGFHAFFHHBGGHHGGFGGGEEFFAEEEFEEGHHHHHFGGHHHGHFHGGFEDFHFHHFFGHHHGGGFEFHGHBGG44BFGHHHGGG@DCGGHGCFCFFH
@M02034:409:000000000-BFKT7:1:1103:6493:19541 1:N:0:25
AAAGTCGAGGTGCCTAAAGTGGCAACCCAGACTAATAAGAATGTTGGTGGTGTAGAGCTTCCTGTAGCCGCATGGCGTTCGTACTTAAATATGGAACTAACCATTCCAATTTTCGCTGTCTCTTATACACATCTCCGAGCCCACGAGACT
+
BBBBBFBBBBABGGGBGGGGGGFFHHHGGHHGHHHHHHHHGGH5FGHFGGEFGGHBGHHHHHHGFFHGHEGGGGHHGGGGGGHHHHHGHGGHHHFFHHHHHHGHHHHHHHHHHHGGGGGGHHHHHHHHHGFHGHHGGCCFGFHGGGGGGG
@M02034:409:000000000-BFKT7:1:1103:21314:19549 1:N:0:25
AAAGTCGAGGTGCCTAAAGTGGCAACCCAGACTTCTCAGACGGTTGGTGGTGTAGAGCTTCCTGTAGCCGCATGGCGTTCGTACTTAAATATGGAACTAACCATTCCAATTTTCGCTGTCTCTTATACACATCTCCGAGCCCACGAGACT
+
BBBBBFBBBBAAGGGGGGGGGGCAFGHE2GFEFGGGHEDG3EEEGGGEFGAFHHFAFHHHHFHHGHHHHGGGEEHCEEEFFECFGHGGHHEGGFFBFGHHHHHHGHGGHHHHHHGGGGEHHHHGGHBGF?DFGGHFECCGCGGGCGGGGF
@M02034:409:000000000-BFKT7:1:1103:24051:19549 1:N:0:25
AAAGTCGAGGTGCCTAAAGTGGCAACCCAGACTCCTCATTGGGTTGGTGGTGTAGAGCTTCCTGTAGCCGCATGGCGTTCGTACTTAAATATGGAACTAACCATTCCAATTTTCGCTGTCTCTTATACACATCTCCGAGCCCACGAGACT
+
BBBBBFABBBABGGGGGGGGGGGHHHHGGHHGHHHHHHHHHHHGGGGGFGGEBDG5FGFHHHHHHGFGFGGGGGFCFEEGFEFGGHHFHHHHGHDBGHHH3F3FGHHBHHHHGDEFGGEHHHHGFFFFGGHHGHHFFBCCCFEGGGGGGG
@M02034:409:000000000-BFKT7:1:1103:14254:19553 1:N:0:25
AAAGTCGAGGTGCCTAAAGTGGCAACCCAGACTATGCCTCCTGTTGGTGGTGTAGAGCTTCCTGTAGCCGCATGGCGTTCGTACTTAAATATGGAACTAACCATTCCAATTTTCGCTGTCTCTTATACACATCTCCGAGCCCACGAGACT
+
AAAABFBBBBAAGGGGGGGGGGGCFHGCFGFF3GHFFFF32FCGHGEAAE1FG3F5F5AGHGHFGFFGFEEEEEHGEBEFE>?1FGFEHGBGHF3BEFGF@FGGHHHDFHHHFDEGGD?FBGFGDF44DFHFGHH2?<>CGFEFGGGGGH
@M02034:409:000000000-BFKT7:1:1103:16250:19562 1:N:0:25
AAAGTCGAGGTGCCTAAAGTGGCAACCCAGACTCCGCCGCCGGTTGGTGGGTAGAGCTTCCTGTAGCCGCATGGCGTTCGTACTTAAATATGGAACTAACCATTCCAATTTTCGCTGTCTCTTATACACATCTCCGAGCCCACGAGACTA
+
BABBCFCCCCABGGGFGGGFGGGHHHHGGHHGHHHGGGGGGGGGGGGEFGGEFFFHHHHHHHHGGHHHEEEEEHFEEEFGEHHHHHHHHHHHHHGHHHHGHGHHHHHHHHHHHGGGGEGHGHHGHHFGFGHHHHFEDGGGGHGGGGGGHH
@M02034:409:000000000-BFKT7:1:1103:26531:19567 1:N:0:25
AAAGTCGAGGTGCCTAAAGTGGCAACCCAGACTCCGGAGCTTGTTGGTGGTGTAGAGC
+
DDDDDFCCDDCCGGGGGGGFGGGHHHHGGHHGH3GA22A22BFG511B11EAA3F5A5
@M02034:409:000000000-BFKT7:1:1103:28718:19577 1:N:0:25
AAAGTCGAGGTGCCTAAAGTGGCAACCCAGACTCGTCCTCATGTTGGTGGTGTAGAGCTTCCTGTAGCCGCATGGCGTTCGTACTTAAATATGGAACTAACCATTCCAATTTTCGCTGTCTCTTATACACATCTCCGAGCCCACGAGACT
+
BBBBBFBBDBABGGGDEGGFGGFGHHGG2GHGHFFHGGGHFGHHHHEEFFGGHEGFHFHHGGHHHHHHHGG?EEFCEEFGDE2FGHGGHHHHHHEDCGDGFGGGHHFBGGHHHFEGF/EGHFFGDGDHFFFHHHFF/>@</FCGC/@CDF
@M02034:409:000000000-BFKT7:1:1103:9779:19594 1:N:0:25
AAAGTCGCGGTGCCTAAAGTGGCAACCCAGACTACGCCTGTGTTGG
+
A1>AAFA1AAADEGGF11BEDFAFHHHGGHHF1FFA/EGHAFDFBC
@M02034:409:000000000-BFKT7:1:1103:7958:19597 1:N:0:25
AAAGTCGAGGTGCCTAAAGTGGCAACCCAGACTTTTTTGTTTGTTGGTGGTGTAGAGCTTCCTGTAGCCGCATGGCGTTCGTACTTAAATATGGAACTAACCATTCCAATTTTCGCTGTCTCTTATACACATCTCCGAGCCCACGAGACT
+
>3AAAFAA?A2>FGF5FGBGGGGGHGHGGGCGHGHHFEGF2FGGHH1BF1ABAGHBGHHHGGHHHHBGFGC@EEFH?EEFEGHFGH4BFGFFGDBFGHHHHHHHGHHBFGHHHHCFGGFBDDFHBGFG?11FFF11<<BCDA/C/A<AA<
@M02034:409:000000000-BFKT7:1:1103:28443:19609 1:N:0:25
AAAGTCGAGGTGCCTAAAGTGGCAACCCAGACTAATAAGAAGGTTGGTGGTGTAGAGCTTCCTGTAGCCGCATGGCGTTCGTACTTAAATATGGAACTAACCATTCCAATTTTCGCTGTCTCTTATACACATCTCCGAGCCCACGAGACT
+
BBBBBFBBBBBBGGGGGGGFGGFHHHHGFHHGHFHGHHHFHHFHHHGEGGEFHHHHHHHHHHHHHHHHHGGEEGHHGGGGGFHHHHHGGHHHHHEGHHHGHHHFHHGHHHHHHHGGGGGHHHHHHHHFFHFHHHFHGCGGGGHGGGGGGF
@M02034:409:000000000-BFKT7:1:1103:20884:19613 1:N:0:25
AAAGTCGAGGTGCCTAAAGTGGCAACCCAGACTAAGAAGAAGGTTGGTGGTGTAGAGCTTCCTGTAGCCGCATGGCGTTCGTACTTAAATATGGAACTAACCATTCCAATTTTCGCTGTCTCTTATACACATCTCCGAGCCCACGAGACT
+
CCCCCFBABCBCGGGGGGGFGGGHHHHGGHHGHHHHHHHBGHHGGHGGFGEGHHHGHHHHHHHHHHHHHGGGGGHHGGGGGGHHHHHHHHHHHGHHHHHHHHHHHHGHHHHHHHGGGGEFGHHHGHHHHHHGGHHHGCGFGGHGGGGGGH
@M02034:409:000000000-BFKT7:1:1103:4903:19616 1:N:0:25
AAAGTCGAGGTGCCTAAAGTGGCAACCCAGACTAATTTTACTGTTGGTGGTGTAGAGCTTCCTGTAGCCGCATGGCGTTCGTACTTAAATATGGAACTAACCATTCCAATTTTCGCTGTCTCTTATACACATCTCCGAGCCCACGAGACT
+
CBCCCFB?DDAAGGGGGGGFGGFHHHHGGHHGHHFHFBGGFGHHFGHECEFFC3F5DDGHEHHGGEFDEEEAEEHFEEGEFE2EGFHGEGHGFG33FGHHCF@FGFHEHGBGHFGCEGFHEFFHFGHFFFGGHHFDB/BDCEHGFB/DCG
@M02034:409:000000000-BFKT7:1:1103:3462:19623 1:N:0:25
AAAGTCGAGGTGCCTAAAGTGGCAACCCAGACTAAGAATGAGGTTGGTGGTGTAGAGCTTCCTGTAGCCGCATGGCGTTCGTACTTAAATATGGAACTAACCATTCCAATTTTCGCTGTCTCTTATACACATCTCCGAGCCCACGAGAC
+
ABBCAFBBCCBBGGGGGGGGGGGHHHHGGHHGHFDFA53BAAFGGHGGEGEFGHHGGHHHHHHGGGHFHEGEGGHFEFGGFEHHHHHGHHHGHHFFFGGFGFHGHHFHHHHHHHGFGGGGHGHHHHHHFHHHGGGFE?CCGFGGGCGGG
@M02034:409:000000000-BFKT7:1:1103:12903:19632 1:N:0:25
AAAGTCGAGGTGCCTAAAGTGGCAACCCAGACTAGGAAGGGTGTTGGTGGTGTAGAGCTTCCTGTAGCCGCATGGCGTTCGTACTTAAATATGGAACTAACCATTCCAATTTTCGCTGTCTCTTATACACATCTCCGAGCCCACGAGACT
+
BABBBFAADBBAFGGGGFGGGGCHGHHGGHHGFHHHHHFGCHGEFGEAFEEFFGHFGHGHHHHHBGGFHGGGGGGHGEGGEFGHHHH@GFGHHFFGCGHHFHHHHHHFEHHHHHGGGGGGHHHHHHHHHHEHHGFGEC?CGGHGG@DGFH
@M02034:409:000000000-BFKT7:1:1103:16693:19653 1:N:0:25
AAAGTCGAGGTGCCTAAAGTGGCAACCCAGACTTTTTAGGATGTTGGTGGTGTAGAGCTTCCTGTAGCCGCATGGCGTTCGTACTTAAATATGGAACTAACCATTCCAATTTTCGCTGTCTCTTATACACATCTCCGAGCCCACGAGACT
+
CCCCCFCCCCBCGGGGGGGGGGGHHHHGGHHGHHGAGGFHFGHFBGFEF?FFAAG5D5FGBGHFF5DBEEGEFGFA@EEGGE2E?FHFDFHDD@33FFHHBF?FE?FDEGHHHEEFGE<D4GHGDDFEHHGGHHHEGBDGFE<FCA/DAH
@M02034:409:000000000-BFKT7:1:1103:15423:19654 1:N:0:25
AAAGTCGAGGTGCCTAAAGTGGCAACCCAGACTGTGACTATGGTTGGTGGTGTAGAGCTTCCTGTAGCCGCATGGCGTTCGTACTTAAATATGGAACTAACCATTCCAATTTTCGCTGTCTCTTATACACATCTCCGAGCCCACGAGACT
+
BBBCAFBABCABGGGGGGGGGGGHHHHGGHHGHHHHHHHHHHHHHGGEFGEGHHHGGHHHHHHHHHHFHGGGGGHGGGGGGGHHGHHHHHHHHHHHGHGHHHHHHHHHHHGHHHGGGGGGHGHHFHGHFFHHFDFDD/CFGGHGGCGGGH
@M02034:409:000000000-BFKT7:1:1103:8456:19655 1:N:0:25
AAAGTCGAGGTGCCTAAAGTGGCAACCCAGACTACGTCGTCGGTTGGTGGTGTAGAGCTTCCTGTAGCCGCATGGCGTTCGTACTTAAATATGGAACTAACCATTCCAATTTTCGCTGTCTCTTATACACATCTCCGAGCCCACGAGACT
+
CCCCCFCCCCAAGGGGGGGFGFGGHHHGGHHGFHHGHHGGGEGEGGGAFFEFGHHDGHHHHGHGGHHHHGGGGGHHGFGGGFGHHHGHHHFFHHGHHHHGHHHHHHHHHHHHHFGGGGGHH3FHFHHHHHHHHHHHG@FGGGGGGGGDFH
@M02034:409:000000000-BFKT7:1:1103:28151:19663 1:N:0:25
AAAGTCGAGGTGCCTAAAGTGGCAACCCAGACTTGGTTTCTTGTTGGTGGTGTAGAGCTTCCTGTAGCCGCATGGCGTTCGTACTTAAATATGGAACTAACCATTCCAATTTTCGCTGTCTCTTATACACATCTCCGAGCCCACGAGACT
+
B?AABFB?DBABGGGGGGGGGGGHHHHGGHHGHHHCFFGHHHHGHHHGGGGGHHHBGHHHGHHHHHHGHGGGGGHHGFGGGGHHHHHHHHHHHHFFHHHHGHGHHHGGFHHHHHGGGGGHHHHHGHHGGHHHHGGFG?DG@GHGGGFGGF
@M02034:409:000000000-BFKT7:1:1103:28463:19672 1:N:0:25
AAAGTCGAGGTGCCTAAAGTGGCAACCCAGACTCGGGCTGCTGTTGGTGGTGTAGAGCTTCCTGTAGCCGCATGGCGTTCGTACTTAAATATGGAACTAACCATTCCAATTTTCGCTGTCTCTTATACACATCTCCGAGCCCACGAGACT
+
B@BBAF?ABBBBFEGFFGGFFGFFHG4EGFHEFFFGCCEGGHHDGGHEEGEEGHHFGGHHBHHHGGGFGGFC>EHFEEGFFGGHHH4FGHFHHHFFFHHGFHEHGBFBGGGDHFE<FGGGHHFGHFF3BB2CHF@F?CC>CGEAC@FGFF
@M02034:409:000000000-BFKT7:1:1103:28444:19679 1:N:0:25
AAAGTCGAGGTGCCTAAAGTGGCAACCCAGACTCGGGCTGCTGTTGGTGGTGTAGAGCTTCCTGTAGCCGCATGGCGTTCGTACTTAAATATGGAACTAACCATTCCAATTTTCGCTGTCTCTTATACACATCTCCGAGCCCACGAGACT
+
BBBBBF?ADBABGGGFGGGGGGDFCHHGGHHGBGFEEEGEFGFGGGGAFEEFHGH5EGHHHBGHGHHHHGC0EFHHGGGCEE1FGHB@GF@FGGDGGGGGHFGHFHHFFHHHHHGGGAEHHGGHGFFDDF1GHGHFG?/BBGGG?/>ADG
@M02034:409:000000000-BFKT7:1:1103:20668:19681 1:N:0:25
AAAGTCGAGGTGCCTAAAGTGGCAACCCAGACTTATGTTAAGGTTGGTGGTGTAGAGCTTCCTGTAGCCGCATGGCGTTCGTACTTAAATATGGAACTAACCATTCCAATTTTCGCTGTCTCTTATACACATCTCCGAGCCCACGAGACT
+
CCCCCFCCCCABGGGGGGGFGGDHHHHGGGHFCGGHHGGG5FGGHHGGGGFGHHFDFHHHHHHHHHHHHGGGGGHHGGGGGGHHHHHFHHHHHHHHHHHGHHHHHHHHHHHHHHGGGGGGHHHHHHGHHHHHHHHHGCCCGGHGGGGGGH
@M02034:409:000000000-BFKT7:1:1103:18083:19682 1:N:0:25
AAAGTCGAGGTGCCTAAAGTGGCAACCCAGACTTAGTTTAGGGTTGGTGGTGTAGAGCTTCCTGTAGCCGCATGGCGTTCGTACTTAAATATGGAACTAACCATTCCAATTTTCGCTGTCTCTTATACACATCTCCGAGCCCACGAGACT
+
CCCCCFCCCDAAGGGFGGGGGGGHHHHGGHHGHHHHGHHHHHHHHGGFFGEFGHHFHHHHHHHHHHHHHGGGGGHGGGGGGFGHHHHHHHGHHHHHHHHGHHGHHHHHHHHHHFGGGGGGHHHHHHHHGHHHHHGFFBGCGGHGGGDGCG
@M02034:409:000000000-BFKT7:1:1103:15772:19685 1:N:0:25
AAAGTCGAGGTGCCTAAAGTGGCAACCCAGACTCATTATAAGGTTGGTGGTGTAGAGCTTCCTGTAGCCGCATGGCGTTCGTACTTAAATATGGAACTAACCATTCCAATTTTCGCTGTCTCTTATACACATCTCCGAGCCCACGAGACT
+
AAABAFBBCCABGGGFGGGGGGFHHHHGFDEFHHHHHHHHGGHFHGGEFGEGHGH5GHFFHHHFGHHEHEGEGGHHGEGGGEGHHHHHHHHHHFFGFHGGHHEFHGHFHHHHHFEGGGGGHGHHEHHHEGHHHHHEFDCCFGEEGFGGDF
@M02034:409:000000000-BFKT7:1:1103:7934:19692 1:N:0:25
AAAGTCGAGGTGCCTAAAGTGGCAACCCAGACTGGGGGTGCGGTTGGTGGTGTAGAGCTTCCTGTAGCCGCATGGCGTTCGTACTTAAATATGGAACTAACCATTCCAATTTTCGCTGTCTCTTATACACATCTCCGAGCCCACGAGACT
+
CCCCCFBBCCBCGGGGFGGGGGGHHHFGGHHGHHHGGGGGGGGGGGGGGGGGHGHFHFGHHGHHHHHHHGGGGGHHGFGGGEGHHHFEFHHHHHFGHHHHHHHHHHHFHHHHHHCFGGGGHHHHGHGHFHGHHHHGG?@CGFHGGGGGGG
@M02034:409:000000000-BFKT7:1:1103:15755:19697 1:N:0:25
AAAGTCGAGGTGCCTAAAGTGGCAACCCAGACTCATTATAAGGTTGGTGGTGTAGAGCTTCCTGTAGCCGCATGGCGTTCGTACTTAAATATGGAACTAACCATTCCAATTTTCGCTGTCTCTTATACACATCTCCGAGCCCACGAGACT
+
BBBBBFABBBAAGGGGGGGGGGGHHHHGGHHDAG3GHHGHBGHGHHGEFDGFHHFFGHFHHHHHHHGHHGGGGGHHGGGGGGHHHHFF3FGHHGHHHHHBHHHGHHHHHGHHHF/EEEGHHHGHGHHHHHHHHHFFG/<BFGHG?/CDDH
@M02034:409:000000000-BFKT7:1:1103:15423:19697 1:N:0:25
AAAGTCGAGGTGCCTAAAGTGGCAACCCAGACTAATCTTAATGTTGGTGGTGTAGAGCTTCCTGTAGCCGCATGGCGTTCGTACTTAAATATGGAACTAACCATTCCAATTTTCGCTGTCTCTTATACACATCTCCGAGCCCACGAGACT
+
BBBBBFBABBBBGGGBGGGGGGGHHHHGGHHGHHGHHHHHFGGFGHHFGGEFHHHDGHHHHHHHHGHHHGGGGGHHGGGGGGGHHHHHHHHHHHHHGHGHHHHHHHHFHHHHHHGGGGGGHGHHHHHHHGHHHHHHGCGGGGHGGGGGGH
@M02034:409:000000000-BFKT7:1:1103:19842:19699 1:N:0:25
AAAGTCGAGGTGCCTAAAGTGGCAACCCAGACTAATAAGAATGTTGGTGGTGTAGAGCTTCCTGTAGCCGCATGGCGTTCGTACTTAAATATGGAACTAACCATTCCAATTTTCGCTGTCTTTATACACATCTCCGAGCCCACGAGACTA
+
DDDDCFCCDDBCGGGGGGGGGGGHHHHGGHHFHHHHHHHGFGHGGHHGGGGGGHH5FGHHHHHHHHGGFGGEFGHFGGGGGBFHHHHHHHGHGHBFFHHHHHGFFHHFHHHHHFGGGGFHGFHHHHGHHFHHHHHGGGGGGHGGGGGGHF
@M02034:409:000000000-BFKT7:1:1103:24778:19701 1:N:0:25
AAAGTCGAGGTGCCTAAAGTGGCAACCCAGACTGTTTTGTGTGTTGGTGGTGTAGAGCTTCCTGTAGCCGCATGGCGTTCGTACTTAAATATGGAACTAACCATTCCAATTTTCGCTGTCTCTTATACACATCTCCGAGCCCACGAGACT
+
CCCCCFCBCCBCGGGGGGGGGGGHHHHGEHGECGGHHHHBFHHHHHHGGGGGHGHDGHHHHHHHHHHHHGGGGGHHGFGGGGFFGHHFHHHHGGFBGHHFFHFGHHHHGGHHHGGGGGGHHHHHGHHHDFGHHHHFG@GGGGEFGCGGGH
@M02034:409:000000000-BFKT7:1:1103:3864:19701 1:N:0:25
AAAGTCGAGGTGCCTAAAGTGGCAACCCAGACTGGGGATCCGGTTGGTGGTGTAGAGCTTCCTGTAGCCGCATGGCGTTCGTACTTAAATATGGAACTAACCATTCCAATTTTCGCTGTCTCTTATACACATCTCCGAGCCC
+
BABBBFAAB>ABGFFGFGGGGGFFHHHGGHHGHHG2EFGGHHC2AEEGEEEF1BG5FGHFDHHHEEGEDEEEGGHFCGEGGDHEEGFE@FDF4F33GFFHFFEHFFBGFEGFGGGGGDEFHHHHHFGGFC?FCGFFD/<</F
@M02034:409:000000000-BFKT7:1:1103:25032:19708 1:N:0:25
AAAGTCGAGGTGCCTAAAGTGGCAACCCAGACTCCTGTTCCTGTTGGTGGTGTAGAGCTTCCTGTAGCCGCATGGCGTTCGTACTTAAATATGGAACTAACCATTCCAATTTTCGCTGTCTCTTATACACATCTCCGAGCCCACGAGACT
+
CABCCFCCCCABGGGGGGGGGGGHHHHGGHHGHHHHHHHGHHHHGHHEEGGGHHHFHHHHHHHHGHHHHGGCEGHEFEGGGFGHHHHHHHHHHH3FFHHHGHHGGGFGHHHHHHGGGGGGHHHHHHHFFHHHGHFFG/DGCGCGGGGGGG
@M02034:409:000000000-BFKT7:1:1103:3545:19713 1:N:0:25
AAAGTCGAGGTGCCTAAAGTGGCAACCCAGACTAGGGAGAATGTTGGTGGTGTAGAGTTCCTGTAGCCGCATGGCGTTCGTACTTAAATATGGAACTAACCATTCCAATTTTCGCTGTCTCTTATACACATCTCCGAGCCCACGAGACTA
+
BAABBB>3@DAAGGGGFGGBGGAFGHCEAFFCFGFGHHE2BGFGHHGEEFEFHHGDDFHHEGHGFGGFE?EGEHFEBEFEFGEHHHFHGHHHHHFFGFBGFFGHHGGBFGHHHE<EE?FGFHHGGFFHHFFFGGFDBDCCC<FC@GGGHF
@M02034:409:000000000-BFKT7:1:1103:5745:19722 1:N:0:25
AAAGTCGAGGTGCCTAAAGTGGCAACCCAGACTCGGCGTCCGGTTGGTGGTGTAGAGCTTCCTGTAGCCGCATGGCGTTCGTACTTAAATATGGAACTAACCATTCCAATTTTCGCTGTCTCTTATACACATCTCCGAGCCCACGAGACT
+
BBBBAFABDDABGGGGGGGGGFFHHHHGGHGGHHGEFFGGCEGGGGGEFFBFGFHGHHHHHHHHFGHHHEEEFEHFE?EFEEEGGHHFHGHHHHFFGHHFFHGHEFHFHHHHHHC/FGEHFHDFDHFFFGFHHHHHC/C/@CGGGGGGEF
@M02034:409:000000000-BFKT7:1:1103:4039:19727 1:N:0:25
AAAGTCGAGGTGCCTAAAGTGGCAACCCAGACTTAGAAGAAGGTTGGTGGTGTAGAGCTTCCTGTAGCCGCATGGCGTTCGTACTTAAATATGGAACTAACCATTCCAATTTTCGCTGTCTCTTATACACATCTCCGAGCCCACGAGACT
+
BBBBBFABDBABGGGGGGGGGGGFHHHGGHHGHH5FFHHHH3GGGHGGGGGGHHHFGHHHHHHHHHGHHGGGGGHHGGGGGGHHHHHHHHBHHHGFHHHGHHHHGHGHGHHHHHGGGGGHHHHHGHGHFFFHHHGHG?DCCGHGGCGGGG
@M02034:409:000000000-BFKT7:1:1103:23825:19728 1:N:0:25
AAAGTCGAGGTGCCTAAAGTGGCAACCCAGACTCCTCCTCCGGTTGGTGGTGTAGAGCTTCCTGTAGCCGCATGGCGTTCGTACTTAAATATGGAACTAACCATTCCAATTTTCGCTGTCTCTTATACACATCTCCGAGCCCACGAGACT
+
B@ABBFABB@BAFGGFGFGFFFFHGHHGGFDGFFHGHHHHFEAAAFFECEA1BAGAGFHFBFFGA5AGBE00EEG1E?>FFABEEEG3GHHHHGDFFHFEGHGCGGHHGGHFHHG?AEDGFFHHHHGHFFF??@GHA/@C@FEFCCCDDF
@M02034:409:000000000-BFKT7:1:1103:17806:19729 1:N:0:25
AAAGTCGAGGTGCCTAAAGTGGCAACCCAGACTCAGCTTATGGTTGGTGGTGTAGAGCTTCCTGTAGCCGCATGGCGTTCGTACTTAAATATGGAACTAACCATTCCAATTTTCGCTGTCTCTTATACACATCTCCGAGCCCACGAGACT
+
BBAABFBBBB>ABGGFGGGGGFFFCAF2EFEFCGFGHHFDGFBGGEGEFEEFFFFDG5GGHFHFGHHHHGGGDFHFE?EFEEFGGHFEHGDHHFEDFHHHHHHHGHHHHHHHHGGGGGFGHHHHHHDGDCHFHHH2CBDC@FHFGFGGGH
@M02034:409:000000000-BFKT7:1:1103:25255:19746 1:N:0:25
AAAGTCGAGGTGCCTAAAGTGGCAACCCAGACTTTGTAGGTTGTTGGTGGTGTAGAGCTTCCTGTAGCCGCATGGCGTTCGTACTTAAATATGGAACTAACCATTCCAATTTTCGCTGTCTCTTATACACATCTCCGAGCCCACGAGAC
+
A?AABFAABBABFGGGGGGFFFFBGHH2AAAFCFFGGHFEGGHAFAGGGGAFAGHDGFHHBGGBB5DAFAAEEGHHGEGF>EFFEGGGGGDGGH@GEGGBHHHHHHHHFFFGHHGGGGFBFGHFFG4BBFBHFGHHG/CBCGFCB/AE?
@M02034:409:000000000-BFKT7:1:1103:18469:19747 1:N:0:25
AAAGTCGAGGTGCCTAAAGTGGCAACCCAGACTGCTTTTTCTGTTGGTGGTGTAGAGCTTCCTGTAGCCGCATGGCGTTCGTACTTAAATATGGAACTAACCATTCCAATTTTCGCTGTCTCTTATACACATCTCCGAGCCCACGAGACT
+
CCDDCFCCCCABGGGGGGGFGGGHHHHGGHHGHHHGHHHHHHHHHHHGGGGGHHHGHHHHHHHHHHHHHGGGGGHHGGGGGEGHHHHHHHHHHHGHHHHHHHGHHHHGHHHHHGGGGGGHHGGHHHHHGHHGGHHGFCGGGGHGGGGGGH
@M02034:409:000000000-BFKT7:1:1103:26603:19747 1:N:0:25
AAAGTCGAGGTGCCTAAAGTGGCAACCCAGACTAAGAAGAAGGTTGGTGGTGTAGAGCTTCCTGTAGCCGCATGGCGTTCGTACTTAAATATGGAACTAACCATTCCAATTTTCGCTGTCTCTTATACACATCTCCGAGCCCACGAGACT
+
CCCCCFBBCCBCGGGGGGGFGGGHHHHGGHHGHHHGHHHGHHHHHHGFFGEFGFHFGHHHHHHHHHHHHGGEFGHGGGGGGFFHHHGGHHHHHHFHHHHHHHGHHHHGHHHHHHGGGGGHHHHHHHGHGHHHHHHGF/DGGGHGGGGGGG
@M02034:409:000000000-BFKT7:1:1103:22053:19749 1:N:0:25
AAAGTCGAGGTGCCTAAAGTGGCAACCCAGCCCG
+
BBBBBFBBBBBBCGGGGGGFGGGHHHHGGH2B2E
@M02034:409:000000000-BFKT7:1:1103:18016:19755 1:N:0:25
AAAGTCGAGGTGCCTAAAGTGGCAACCCAGACTAATAAGCTGGTTGGTGGTGTAGAGCTTCCTGTAGCCGCATGGCGTTCGTACTTAAATATGGAACTAACCATTCCAATTTTCGCTGTCTCTTATACACATCTCCGAGCCCACGAGACT
+
AABBAFBABBBCGFGFFDGFFGGHHHHGGHHGHHHGHHHGGHHFGEGEFGFFGHHFGGHHHHHHGHHGHGEGGGHHGGGGGGFHHHHHHHHHHHHFGHHGHHFHHHHHHHHHHEFGGGGGGHHHHHHHFHHHGHGGGCGBDGHGGGGGGH
@M02034:409:000000000-BFKT7:1:1103:28855:19755 1:N:0:25
AAAGTCGAGGTGCCTAAAGTGGCAACCCAGACTTTTTGGTATGTTGGTGGTGTAGAGCTTCCTGTAGCCGCATGGCGTTCGTACTTAAATATGGAACTAACCATTCCAATTTTCGCTGTCTCTTATACACATCTCCGAGCCCACGAGACT
+
BBBBBFAABBBBGGGGGCFGGGGGHHHGGHHGHHFGH?EGHGFFG5EEFFGGHHHHGHHHHHHHHHHHHGGCEGHHGGGGGGFFGHHHFHHHHHGFFHGHHHHHGHGFHHHHHHCGGC<GHHHHHHHGBCF2CHGDDC?CFFHGGCGGFG
@M02034:409:000000000-BFKT7:1:1103:9740:19763 1:N:0:25
AAAGTCGAGGTGCCTAAAGTGGCAACCCAGACTGATATGACGGTTGGTGGTGTAGAGCTTCCTGTAGCCGCATGGCGTTCGTACTTAAATATGGAACTAACCATTCCAATTTTCGCTGTCTCTTATACACATCTCCGAGCCCACGAGACT
+
BBBBBFABBBAAGGGGGGGDGF2FGHHGGHHGHHHDGHGGGEAFFGGAFEAFGGHDGHHHHHHGGHHHHGEGGGHHGFGGGFFHHHHHHHHHHHFGHHHHHHHHHHHHHHHHHHGGGGGHHHHHGHHGFHGFGGGGGCDBCGHEDGGGGH
@M02034:409:000000000-BFKT7:1:1103:5353:19764 1:N:0:25
AAAGTCGAGGTGCCTAAAGTGGCAACCCAGACTCATTTTCTTGTTGGTGGTGTAGAGCTTCCTGTAGCCGCATGGCGTTCGTACTTAAATATGGAACTAACCATTCCAATTTTCGCTGTCTCTTATACACATCTCCGAGCCCACGAGACT
+
BBAAAFBA?DABGGGGGGGGGBFACGFEFHGGHHFBGHFGFGEHHHHAFEEFHGHGFFHHHEHFFHHHHGEEEFHHGGGEGEGHGHFFHHEGHGDGHHHHHHHHHHHEFHHHHHGGGGGHHHHHGGGGGGHHHHHFC@DDGGHGGGGGGG
@M02034:409:000000000-BFKT7:1:1103:22550:19767 1:N:0:25
AAAGTCGAGGTGCCTAAAGTGGCAACCCAGACTTCTCATCTTGTTGGTGGTGTAGAGCTTCCTGTAGCCGCATGGCGTTCGTACTTAAATATGGAACTAACCATTCCAATTTTCGCTGTCTCTTATACACATCTCCGAGCCCACGAGACT
+
AABBBF@BBBABFGGGGGGGGGGGFHHGGHGGHHHHHHHHHHHGHHHGGGEGHHHDGHHHFHHGGHHHHGGGGGHFEFGGFFGHHHHHHHHHHHHHHHHGHHHHHHHGHHHHHHGGGGGGHHHHGHHHGEFHHGGGF@GDGGHGGGGGGH
@M02034:409:000000000-BFKT7:1:1103:28869:19770 1:N:0:25
AAAGTCGAGGTGCCTAAAGTGGCAACCCAGACTTTTTGGTATGTTGGTGGTGTAGAGCTTCCTGTAGCCGCATGGCGTTCGTACTTAAATATGGAACTAACCATTCCAATTTTCGCTGTCTCTTATACACATCTCCGAGCCCACGAGACT
+
BBBBBFAADB>AGGGGGGGGFFDHHHHGFHDGHHFBGGG25DFGHHHGGGEFHFGFHFHHHGHHHHHHHGGEEEH1EBEFEEFFHHFEGHFHHHFFFHHHHHHHHHHGHHHGHHGGGGEHHHHHHHHBFBGHHHHHECCCGGHGC/AEFE
@M02034:409:000000000-BFKT7:1:1103:10376:19770 1:N:0:25
AAAGTCGAGGTGCCTACAGTGGCAACCCAGACTACGTCGCCGGTTGGTGGTGTAGAGCTTCCTGTAGCCGCATGGCGTTCGTACTTAAATATGGAACTAACCATTCCAATTTTCGCTGTCTCTTATACACATCTCCGAGCCCACGAGACT
+
AAAAAFA?AD1ABBFF1BG3FGACFHHGGC0FGGHFFGEGEG//BEEEFE/F/FF2FHHHHHHHHHHGHGG?EGHHGEGGFG0GGFGF1G2GHH1BCGHHHHHHHHHGFGGHGBCCGCCFHFDHFF>@2GFFGGD1A/C?CGEGC@@E?G
@M02034:409:000000000-BFKT7:1:1103:13980:19771 1:N:0:25
AAAGTCGAGGTGCCTAAAGTGGCAACCCAGACTAATCTGACTGTTGGTGGTGTAGAGCTTCCTGTAGCCGCATGGCGTTCGTACTTAAATATGGAACTAACCATTCCAATTTTCGCTGTCTCTTATACACATCTCGAGCCCAC
+
CCCCCFCCCCCCGGGGGGGFGGGHHHHGGHHGHF353A55DBGHHHHGGGGGHHHFHHHHHHHHHHHHHGGGGGHHGGGGGGHHHHHHHHHHHHHHGHHHHHGHHHGHHHHHHHGGGGGHHGHHHHHHGHGHHHHG2?/CGEA
@M02034:409:000000000-BFKT7:1:1103:15709:19775 1:N:0:25
AAAGTCGAGGTGCCTAAAGTGGCAACCCAGACTGGGTGGCGTGTTGGTGGTGTAGAGCTTCCTGTAGCCGCATGGCGTTCGTACTTAAATATGGAACTAACCATTCCAATTTTCGCTGTCTCTTATACACATCTCCGAGCCCACGAGACT
+
CCCCCFCCCCCCGGGGGGGGGGGHHHHGGHHGHGGH3BEHGGGGHHHGGGFGHHHFGGHHHHHHHHHHHGGGGGHHGGGGGGHHHHHHHHHHHHHHHHHHHHHHHHGHHHHHHHGGGGGHHHHHHHHHHHHHHHGFGFGGGGHGGGGGGH
@M02034:409:000000000-BFKT7:1:1103:6584:19784 1:N:0:25
AAAGTCGAGGTGCCTAAAGTGCAACCCAGACTGGGGTGGGTGTTGGTGGTGTAGAGCTTCCTGTAGCCGCATGGCGTTCGTACTTAAATATGGAACTAACCATTCCAATTTTCGCTGTCTCTTATACACATCTCCGAGCCCACGAGACTA
+
BBBBBFBADDABGGGGGGGGGGHHHHGCHHGHHHHGAEEGFGFGHHEFGEFFFGFGFGHHHHHHHHHHGGGGGHGEEGFGFFGHHGFGHGHHHHHHHFGGHGHHHGHFHHHHHGDGG<FHGHHHHHGHFGHHHHGFCFGDGHGGGGGGHF
@M02034:409:000000000-BFKT7:1:1103:17826:19791 1:N:0:25
AAAGTCGAGGTGCCTAAAGTGGCAACCCAGACTTTTATTCGTGTTGGTGGTGTAGAGCTTCCTGTAGCCGCATGGCGTTCGTACTTAAATATGGAACTAACCATTCCAATTTTCGCTGTCTCTTATACACATCTCCGAGCCCACGAGACT
+
BBABBFAABBAABFGGGGGFGGFFFHGDGHHGHHHHHHHHGHGHHHHGGGAFHHHBFHHHHHHGHHHGHGGGGGHHGEGGGGFHGHHHHHFHHHHHGHHHHHHGHHHHHHHHHHGGGGEHHHHHHHHFHHHHHGGFGCFCGGHGGCGGGH
@M02034:409:000000000-BFKT7:1:1103:9277:19795 1:N:0:25
AAAGTCGAGGTGCCTAAAGTGGCAACCCAGACTAAGAATAATGTTGGTGGTGTAGAGCTTCCTGTAGCCGCATGGCGTTCGTACTTAAATATGGAACTAACCATTCCAATTTTCGCTGTCTCTTATACACATCTCCGAGCCCACGAGAC
+
BBBBBFBBBBABGGGGGGGGGGGHGHGGGHHGHBHGHHB5DEGGHHHEFGFGHHHGHHHHHGHHGHHHHGGGGGHHGGGGGGHHHHHHHHHHHHGHGHHHHHHHHHHHHHHHHHGGGGGGHHHHHHFHHHGGFHFFFCGGGGHGGDGGG
@M02034:409:000000000-BFKT7:1:1103:28376:19795 1:N:0:25
AAAGTCGAGGTGCCTAAAGTGGCAACCCAGACTCCGCGGGTGGTTGGT
+
CCCCCFBCBCBAGGGGGGGGGGGHHHHGGHHGHG3A22AE0AEF1E0>
@M02034:409:000000000-BFKT7:1:1103:21725:19806 1:N:0:25
AAAGTCGAGGTGCCTAAAGTGGCAACCCAGACTAAGAATAAGGTTGGTGGTGTAGAGCTTCCTGTAGCCGCATGGCGTTCGTACTTAAATATGGAACTAACCATTCCAATTT
+
CCCCCFBBCCABGGGGGGGGGGGHFHHGGHHGHFHHCFGG5GHHFH?AA2ECA3D55AAAAGGFF5AAAAE0EDC1>>/??>?11@FB@FHDE333F@FG303B34F4?FEG
@M02034:409:000000000-BFKT7:1:1103:25570:19808 1:N:0:25
AAAGTCGAGGTGCCTAAAGTGGCAACCCAG
+
CCCCCFCCCCCCGGGGGGGGGGGHHHHGGH
@M02034:409:000000000-BFKT7:1:1103:23868:19815 1:N:0:25
AAAGTCGAGGTGCCTAAAGTGGCAACCCAGACTGGTATGTGGGTTGGTGGTGTAGAGCTTCCTGTAGCCGCATGGCGTTCGTACTTAAATATGGAACTAACCATTCCAATTTTCGCTGTCTCTTATACACATCTCCGAGCCCACGAGACT
+
CCCCCFCCCCABGGGGGGGGGGGHHHHGGHHGHHABF5F5BFFEGGGGGGFFGHHHHHHHHHHHGHHHHGGGGGHHGGGGGGHHHHHGHHHHHHFHHHGHHHHHGHHHHHHHHHGGGGGHHHHHHHHHGHGHHHHHGGGGGGHGGGGGGG
@M02034:409:000000000-BFKT7:1:1103:9819:19817 1:N:0:25
AAAGTCGAGGTGCCTAAAGTGGCAACCCAGACTCGTACTAATGTTGGTGGTGTAGAGCTTCCTGTAGCCGCATGGCGTTCGTACTTAAATATGGAACTAACCATTCCAATTTTCGCTGTCTCTTATACACATCTCCGAGCCCACGAGACT
+
BCCBBFCCCBBCGGGFGGGGGGFHHHHGGHHGHHGGGHHHFGHHHHHFGGEFGHHFGHHHHHHHHHHHHGGGGGHHGGGGGGFHHHHGHHHHHHHHHFGHHHHHFHHHHHHHHHGGGGGHHHHHHHGHFHGHHHGGFDDDGGHGGGGGGH
@M02034:409:000000000-BFKT7:1:1103:23793:19818 1:N:0:25
AAAGTCGAGGTGCCTAAAGTGGCAACCCAGACTTATACGTCTGTTGGTGTGTAGGGCTTCCTGTAGC
+
CCCCCFCBCCBCGGGFGGGGGGGHHHHGGHHGHB5GDEFB22FHF32ECH1B553A211F3A5F5DF
@M02034:409:000000000-BFKT7:1:1103:13512:19820 1:N:0:25
AAAGTCGAGGTGCCTAAAGTGGCAACCCAGA
+
CCCBCFBCCCCCGGGGGGGGGGGHHHHGGHH
@M02034:409:000000000-BFKT7:1:1103:10224:19831 1:N:0:25
AAAGTCGAGGTGCCTAAAGTGGCAACCCAGACTTTTGCTACTGTTGGTGGTGTAGAGCTTCCTGTAGCCGCATGGCGTTCGTACTTAAATATGGAACTAACCATTCCAATTTTCGCTGTCTCTTATACACATCTCCGAGCCCACGAGACT
+
BBCCBFBCCCBCGGGGGGGFGGGHHHHGGHHGHHHHHHHHHHHHHHHEGGGGHHHFHHHHHHHFGHHHHGGGGGHHGGGGGGHHHHHGHHHHHHGHGHHHHHHHHHHHHHHHHHGGGGGHHGHHGHHHGHEHHHFHGCGFGGHGGGGGGH
@M02034:409:000000000-BFKT7:1:1103:15350:19836 1:N:0:25
AAAGTCGAGGTGCCTAAAGTGGCAACCCAGACTAAGTTGAATGTTGGTGGTGTAGAGCTTCCTGTAGCCGCATGGCGTTCGTACTTAAATATGGAACTAACCATTCCAATTTTCGCTGTCTCTTATACACATCTCCGAGCCCACGAGACT
+
BCCCCFCCCCABFGGFGGGGGGGHHHHGGHHGHHHHHHHHHGHHHHHEGGGGHHGFHHHHHHHHHHHHHGGGGGHHGGGGFFGHHHHHHHHHHHEGHHHHHGHHHHGHHHHHHHGGGGGGHHHHHHHHHFFHHHHFFBGGGGHGGGGGGH
@M02034:409:000000000-BFKT7:1:1103:21964:19840 1:N:0:25
AAAGTCGAGGTGCCTAAAGTGGCAACCCAGACTACGAATCCGGTTGGTGGTGTAGAGCTTCCTGTAGCCGCATGGCGTTCGTACTTAAATATGGAACTAACCATTCCAATTTTCGCTGTCTCTTATACACATCTCCGAGCCCACGAGACT
+
ABAAAFBADDABGGGFGEGGGGFHHHHGGHHGHH3A2BGEG2EEFGGGGGGFHGHFHHHHHHHHHHHHHGGGGGHHGGGGGFHHHHHHHHHHHHGHHHHHHHHHFHHHHHHHHHFFGGGHHHHHHHHHHHHHHHHHGCCFGGHGGCCGGD
@M02034:409:000000000-BFKT7:1:1103:21589:19843 1:N:0:25
AAAGTCGAGGTGCCTAAAGTGGCAACCCAGACTCCGAGTC
+
BBBBAFBBBBAAGGGFAAGG5FFGHCHGGHGGHF32AEFC
@M02034:409:000000000-BFKT7:1:1103:17688:19846 1:N:0:25
AAAGTCGAGGTGCCTAAAGTGGCAACCCAGACTAGTTCGCTTGTTGGTGGTGTAGAGCTTCCTGTAGCCGCATGGCGTTCGTACTTAAATATGGAACTAACCATTCCAATTTTCGCTGTCTCTTATACACATCTCCGAGCCCACGAGACT
+
BBCCCFCCCCABGGGFGGGGGGGHGHHGGHHGHHHGHHGGGHGHHHHEGGGGHHHEHHHHHHHHHHHGHGGGGGHHGGGGEEFHHHHFGHHHHHFHHHHFFFHHHHHGHHHHHHGGGGGHHGHHHHHHFGHHHHGBE@CDCGHGGGGGGH
@M02034:409:000000000-BFKT7:1:1103:3389:19849 1:N:0:25
AAAGTCGAGGTGCCTAAAGTGGCAACCCAGACTCCTCGTCCGGTTGGTGGTGTAGAGCTTCCTGTAGCCGCATGGCGTTCGTACTTAAATATGGAACTAACCATTCCAATTTTCG
+
AAAAAFAADD1AFGGGGGGGFGABGGGEFCCA1BBFBAAEEEGEFAEEGCGCFGFDBGGHEEGFF2FGHGEEEEFHGGGFEFFE/F21BFHFGFGFHGB1>G11F>22DEGGF2<
@M02034:409:000000000-BFKT7:1:1103:21964:19863 1:N:0:25
AAAGTCGAGGTGCCTAAAGTGGCAACCCAGACTACGTATCCGGTTGGTGGTGTAGAGCTTCCTGTAGCCGCATGGCGTTCGTACTTAAATATGGAACTAACCATTCCAATTTTCGCTGTCTCTTATACACATCTCCGAGCCCACGAGACT
+
AABBBFBCBBBBGGGGGGGGGGGHHHHGGHHGHHCGFGHCFGGEEGGEFGEFGHHFGHGGHHHHHHHHHGGGGGHHGGGGFEGHHHHHHHHHHFGHHHHGHHHHHHHHHHHHHHGGGGDGGFHHHHHHGHHGHHGGGFFCCGGGGCGFGH
@M02034:409:000000000-BFKT7:1:1103:5490:19865 1:N:0:25
AAAGTCGAGGTGCCTAAAGTGGCAACCCAGACTACGAATCATGTTGGTGGTGTAGAGCTTCCTGTAGCCGCATGGCGTTCGTACTTAAATATGGAACTAACCATTCCAATTTTCGCTGTCTCTTATACACATCTCCGAGCCCACGAGACT
+
BAABAFBBDBBBGGGGGGGGGGGGHHHGGHGGHGHEEGH?FGHGGHHEFFEFHHHFGHHHHFHGFHHHHGEEFEHHGGGF?FGHHG@BGHFFGH3FGHHHHHHHHHHH4FGHHHGGGEGFHGHHHHFGFGEH2GDGA/@>@FHGG?CG?D
@M02034:409:000000000-BFKT7:1:1103:5605:19873 1:N:0:25
AAAGTCGAGGTGCCTAAAGTGGCAACCCAGACTTATAGGGAGGTTGGTGGTGTAGAGCTTCCTGTAGCCGCATGGCGTTCGTACTTAAATATGGAACTAACCATTCCAATTTTCGCTGTCTTTATACACATCTCCGAGCCCACGAGACTA
+
AABBADAADDBBGGGGGGGGGGGGHHHGGFAFGHBGGHHGBEEACGFGGGGGFHH5FHHHGHHHGFGDDEEEEEGHGGGGGGHHHHHGHHHHHGEDFHFFHHEGFFG4FGGHHHGGGGGHHHHHHHDFHFHFGGHGFGGGGHGGC?DFHD
@M02034:409:000000000-BFKT7:1:1103:9926:19874 1:N:0:25
AAAGTCGAGGTGCCTAAAGTGGCAACCCAGACTCAGCCTCCTGTTGGTGGTGTAGAGCTTCCTGTAGCCGCATGGCGTTCGTACTTAAATATGGAACTAACCATTCCAATTTTCGCTGTCTCTTATACACATCTCCGAGCCCACGAGACT
+
BBBBBFAABBAAGGGGGGGGGGGHHHHGGHHGHBHHGGGC2FGFGHHFGGEFGHHHHHHHHHHGHHHHHGGGGGHHGGGGGGGHHHHHHHHHHHHHGGHHHHGHHHHEHHHHHHGGGGGFHHHHFHGHHHHHGHGHGCGFGGHGGGGGGH
@M02034:409:000000000-BFKT7:1:1103:26564:19878 1:N:0:25
AAAGTCGAGGTGCCTAAAGTGGCAACCCAGACTAATGATAGGGTTGGTGGTGTAGAGCTTCCTGTAGCCGCATGGCGTTCGTACTTAAATATGGAACTAACCATTCCAATTTTCGCTGTCTCTTATACACATCTCCGAGCCCACGAGACT
+
BBBBBFBBBBABGGGGGGGGGGGGHHHGGHHGHHHHHGHHHHHHGGGGGGEFHHHFGHHHHHHHHHHHHGGGGGHHGGGGGFHHHHGFHHGHHHFHHHHHHHHHGHHHHHHHHHGGGGGHHHHHGHHHHHGHHHHHGCGGGGGGGGGGGG
@M02034:409:000000000-BFKT7:1:1103:8759:19878 1:N:0:25
AAAGTCGAGGTGCCTAAAGTGGCAACCCAGACTCATGGTCTGGTTGGTGGTGTAGAGCTTCCTGTAGCCGCATGGCGTTCGTACTTAAATATGGAACTAACCATTCCAATTTTCGCTGTCTCTTATACACATCTCCGAGCCCACGAGACT
+
BBCCCFBCCCCCGGGGGGGGBGGHHHHGGHHGGHHHHHHBGGHHHGGGEFGFADHBEHHHHHHHHHHGHGGFGGHFFEGGFEBHHHHHFHHHHHBFGHHHFFBFGGHFHHHHHHGGGGEHGHHHHHHHFGFHHGFGG@@?DGHGGGGGGH
@M02034:409:000000000-BFKT7:1:1103:16675:19879 1:N:0:25
AAAGTCGAGGTGCCTAAAGTGGCAACCCAGACTGGGTATTCTGTTGGTGGTGTAGAGCTTCCTGTAGCCGCATGGCGTTCGTACTTAAATATGGAACTAACCATTCCAATTTTCGCTGTCTCTTATACACATCTCCGAGCCCACGAGACT
+
CCCCCFCCCCACGGGGGGGGGGGGHHHGGHHGHHHHGHHHHHHHHHHGGGEFGFHDGGHHHHHHHHHHHGGGGGHGGGGGFFFHHHHHHHHHHHHHGHHGGHHHHHHHHHHHHHGGGGFFHHHHHHHHGHHHHHHHGFGFGGHGGGGGGH
@M02034:409:000000000-BFKT7:1:1103:20473:19881 1:N:0:25
GCTCTTAAAGAGGAGAAAGGTCATGCGGGGGATGGCTTCTAACTTTACTCAGTTCGTTCTCGTCGACAATGGCGGAACTGGCGACGTGACTGTCGCCCCAAGCAACCTGTCTCTTATACACATCTACGAGCCCACGAGACGAAGGGGAA
+
BBBBBFDFDDBFEGEGGGGGGGHHFH2EE2A01BFHHHHHHHHHHHHGHFGGGGGFEHHGHGFEEEFGEHGHGFGCEGHHHHGGGGGGHGHHHHGHFDGGGHFFGHHHHFHHHHHHHHDGHFHHH0GGDE?FGHGC;CDC.-;A..:AD
@M02034:409:000000000-BFKT7:1:1103:21190:19882 1:N:0:25
AAAGTCGAGGTGCCTAAAGTGGCAACCCAGACTACTAGGACTGTTGGTGGTGTAGAGCTTCCTGTAGCCGCATGGCGTTCGTACTTAAATATGGAACTAACCATTCCAATTTTCGCTGTCTCTTATACACATCTCCGAGCCCACGAGACT
+
CCCCCFACBCCCGGGGGGGGGGGHHHHGGHHGHHHHGHGFGFHHGHEEA2FA1AF55FGFGHHHHGEDFEE@EEF1EE@FF??FGFGF3GHDBG33FFGH3BBFFGF4GHFHHFEGGGEHFFGFGGDHHFBCGHH2E@CCGEEED/CEGH
@M02034:409:000000000-BFKT7:1:1103:17412:19888 1:N:0:25
AAAGTCGAGGTGCCTAAAGTGGCAACCCAGACTCAGGTTGGTGGTGTAGAGCTTCCTGTAGCCGCATGGCGTTCGTACTTAAATATGGAACTAACCATTCCAATTTTCGCTGTCTCTTATACACATCTCCGAGCCCACGAGACTAAGGCG
+
BBBBBFBBBBBBGGGBBGGGGGGHHHHGGHHGHHHHHHGGGGGEEFGHHHFDHHHHGGGFHHHGGGEGHFEEGFGGHHHHHHGGHHHHFFFHHHGHGHHGHGGHHHHFGGGGGHHHHHHHHHGHGHHHFGGGGGGGGFGBCEDHHHHHGG
@M02034:409:000000000-BFKT7:1:1103:26718:19888 1:N:0:25
AAAGTCGAGGTGCCTAAAGTGGCAACCCAGACTGAGCAGTCTGTTGGTGGTGTAGAGCTTCCTGTAGCCGCATGGCGTTCGTACTTAAATATGGAACTAACCATTCCAATTTTCGCTGTCTCTTATACACATCTCCGAGCCCACGAGACT
+
CBBBCFCBCCCCGGGGFGGGGGGHHHHGGHHGHHGHHHHGHHHHHHHGGGGGHGHGHHHHHHHHHHHGHGGGGGHHGGGGGGHHHHHHHHHHHHFGHHHHHHHHHHGHHHHHHHGGGGGHHHHHGHHHFFHHGHGFGCFGFGGGGGGGGH
@M02034:409:000000000-BFKT7:1:1103:25769:19912 1:N:0:25
AAAGTCGAGGTGCCTAAAGTGGCAACCCAGACTTTGCTTACTGTTGGTGGTGTAGAGCTTCCTGTAGCCGCATGGCGTTCGTACTTAAATATGGAACTAACCATTCCAATTTTCGCTGTCTCTTATACACATCTCCGAGCCCACGAGACT
+
CCCCCFCCCCBCGGGGGGGGGGGHHHHGGHHGHGHHFHHCFGHHGHGEEGGCA3F5AD3FFHHGGGFDAEF?EEF1>?EFE?2BGHHHHHHF@F33FFHH313F?DG4DGGHH4EEGF?GFHHFDF44FF2BGGHDC/@CDGHECDGGGH
@M02034:409:000000000-BFKT7:1:1103:16761:19915 1:N:0:25
AAAGTCGAGGTGCCTAAAGTGGCAACCCAGACTAGGGCTATTGTTGGTGGTGTAGAGCTTCCTGTAGCCGCATGGCGTTCGTACTTAAATATGGAACTAACCATTCCAATTTTCGCTGTCTCTTATACACATCTCCGAGCCCACGAGACT
+
BBAAAFBAADAAGGGGGGFFGGGGGHHGGHEGGFHFGHGHHGHFGGHEFEEFHFFEGHHFHHHHHHHHHGFEEEGCFEGGEFGHHHEFHHHFHHGFFBGHHGHHEHFHHHHHGHGGDEEHHHEFFHFHBGGEHHGFF?D/BFHGGGGAA?
@M02034:409:000000000-BFKT7:1:1103:20151:19916 1:N:0:25
AAAGTCGAGGTGCCTAAAGTGGCAACCCAGACTGTTCCGAATGTTGGTGGTGTAGAGCTTCCTGTAGCCGCATGGCGTTCGTACTTAAATATGGAACTAACCATTCCAATTTTCGCTGTCTCTTATACACATCTCCGAGCCCACGAGACT
+
ABAABFABDB>AFGGGGGGGFDFBFHHACG2B3AA5FGA22A3A552EFA1A1BF5DHGH5FHFF5A5FAAEEGHHGAE1>FCCFHHFFGBEEFB3E3BGHHHHBGHHFGHHHHGGGF?34BGDHHHF2FFCF1GHD@GCCEHECCGGDG
@M02034:409:000000000-BFKT7:1:1103:13450:19916 1:N:0:25
AAAGTCGAGGTGCCTAAAGTGGCAACCCAGACTGAGAGTCTGGTTGGTGGTGTAGAGCTTCCTGTAGCCGCATGGCGTTCGTACTTAAATATGGAACTAACCATTCCAATTTTCGCTGTCCTTATACACATCTCCGAGCCCACGAGACTA
+
CCCCCFCCCBBCGGGGGGGFGGGHHHHGGHHGHHHHHHHGHHHHDEGGGGGGGHHGHHHHHHHHHHHHHGGGGGHHGGGGGFGHHHHHHHGHHHFFFHHHHHHGHHHHHHHHHHGGGGGGHHHHHFFHHGGHHFHGCGGGGHGGGGGGHH
@M02034:409:000000000-BFKT7:1:1103:23379:19920 1:N:0:25
AAAGTCGAGGTGCCTAAAGTGGCAACCCAGACTTCTCTTCGTGTTGGTGGTGTAGAGCTTCCTGTAGCCGCATGGCGTTCGTACTTAAATATGGAACTAACCATTCCAATTTTCGCTGTCTCTTATACACATCTCCGAGCCCACGAGACT
+
BBBBBFBBBBABFGGBBFGFGGGHHHHEGHHGHHHHHHHHHHGHHHHEFEEFGFGFGHHHFHHHHHHHGEGCFGHGGGGGEEFHHHHHHHHHHHBDHHHGHFHHHHHGFHHHHGGGGGGGHHHHHHHHFHHHHHFFECGCFGHGGGGGGF
@M02034:409:000000000-BFKT7:1:1103:12296:19921 1:N:0:25
AAAGTCGAGGTGCCTAAAGTGGCAACCCAGACT
+
CDCCCFCCDDBCGGGGGGGGGGGHHHHGGHH2F
@M02034:409:000000000-BFKT7:1:1103:19313:19923 1:N:0:25
AAAGTCGAGGTGCCTAAAGTGGCAACCCAGACTAGGCTGTTGGTTGGTGGTGTAGAGCTTCCTGTGGCCGCATGG
+
CCCCCFBABCCCGGGGGFGFGGGHHHHGGHHGH3A3BGFBBGHG222A11BA13D5B53A5BF5A3B110E0BE?
@M02034:409:000000000-BFKT7:1:1103:16323:19926 1:N:0:25
AAAGTCGAGGTGCCTAAAGTGGCAACCCAGACTAATAAG
+
CCCCCFCCCCBCGGGGGGGGGGGHHHHGGHCAG33D555
@M02034:409:000000000-BFKT7:1:1103:11326:19933 1:N:0:25
AAAGTCGAGGTGCCTAAAGTGGCAACCCAGACTCAGATTTAGGTTGGTGGTGTAGAGCTTCCTGTAGCCGCATGGCGTTCGTACTTAAATATGGAACTAACCATTCCAATTTTCGCTGTCTCTTATACACATCTC
+
BBBBBFBABBBBGGGGGGGGGGGHHHHGGGAFEGHHD5F5BAFGDFA2A2EFGDG5A5F35BEDBFGEDEE0EEG1EE@F1EE?CGH3BDHGHG33@FGH3B3BF4E4BGFHFB/EF/?FGHFG4FF3FCDFGHH
@M02034:409:000000000-BFKT7:1:1103:7916:19937 1:N:0:25
AAAGTCGAGGTGCCTAAAGTGGCAACCCAGACTAAGAAGAATGTTGGTGGTGTAGAGCTTCCTGTAGCCGCATGGCGTTCGTACTTAAATATGGAACTAACCATTCCAATTTTCGCTGTCTCTTATACACATCTCCGAGCCCACGAGACT
+
BBABBFAA@D>AGGGGGGGGGG2FFHFGGGHGHHHGGHFFHHFGHHHAFEEFHHHDGHHHHFHFHHHHHGEGGGHHGGGGGGGHHHHHHHFHHHHHHHHHHHHGHHHHGHHHHHGGGGGGHHHHHHHHHGGHHFHFEBDCCGHFGGGFGF
@M02034:409:000000000-BFKT7:1:1103:14102:19940 1:N:0:25
AAAGTCGAGGTGCCTAAAGTGGCAACCCAGACTCAGAAGAAGGTTGGTGGTGTAGAGCTTCCTGTAGCCGCATGGCGTTCGTACTTAAATATGGAACTAACCATTCCAATTTTCGCTGTCTCTTATACACATCTCCGAGCCCACGAGACT
+
BBBBBFAADBAAGGGGGGGFGGGHHHHGGHHGHGHHGFHGEHCBFGGEFGGFHHHGHHHHHHHHGHHHHGGGGGHHGGGGGFHHHHHHHHHHHHHHGHHGHHGHHHGHHHHHHHGGGGGHHHHHHHGHHHGHHHFHGCGGGGHGGGGGGG
@M02034:409:000000000-BFKT7:1:1103:23319:19951 1:N:0:25
AAAGTCGAGGTGCCTAAAGTGGCAACCCAGACTTGGGAGGCGGTTGGTGGTGTAGAGCTTCCTGTAGCCGCATGGCGTTCGTACTTAAATATGGAACTAACCATTCCAATTTTCGCTGTCTCTTAACACATCTCCGAGCCCACGAGACTA
+
AAAAAFAAD@AABGG11BBAGGFGCHHGGHHGHHGHCHGGGG/AFGC/FGEFFHFFHGHHHHGHGGHHDEEEEGHCEE?EEAFEGHBDFHFHHHHFFHGFGFHHHHHHHHHHHGGCGGGFHGHHHHFHFFGGHFFC<CCGGHGGGGGGHD
@M02034:409:000000000-BFKT7:1:1103:27724:19964 1:N:0:25
AAAGTCGAGGTGCCTAAAGTGGCAACCCAGACTAAGAAGAATGTTGGTGGTGTAGAGCTTCCTGTAGCCGCATGGCGTTCGTACTTAAATATGGAACTAACCATTCCAATTTTCGCTGTCTCTTATACACATCTCCGAGCCCACGAGACT
+
BCCCBFCCCCCCGGGGGGGGGGFHHHHGGHHFHHHHHHHGHHHGHHHEFGEFGHHFGHHHHHHGFGHGHEFGGGHHEEGGEEHHHHHHHHHHHHFGFHHGHHGHHHHHHHHHHHGGGGGHHGHHHHGHFHGHHGFGA/CBGGHFFFGGCG
@M02034:409:000000000-BFKT7:1:1103:27546:19964 1:N:0:25
AAAGTCGAGGTGCCTAAAGTGGCAACCCAGACTAAGAATAAGGTTGGTGGTGAGCTTCCTGTAGCCGCATGGCGTTCGTACTTAAATATGGAACTAACCATTCCAATTTTCGCTGTCTCTTATACACATCACCGAGCCCACGAGACTAAG
+
BBCCCFCCCCACGGGGGGGGGGGHHHHGGHHGHHHHHHHFHHHFGHGFGGGGHHHHHHHHGGHHGHEEFGEGFFEEFGGGHHHHHHHHHHHHHHHHGGHHHHHFHHHHHHHGGGGGHHHHHHHFFFHHHFFHHFBGGGGHGGGGGEHHGH
@M02034:409:000000000-BFKT7:1:1103:6049:19970 1:N:0:25
AAAGTCGAGGTGCCTAAAGTGGCAACCCAGACTAAGAAGATTGTTGGTGGTGTAGAGCTTCCTGTAGCCGCATGGCGTTCGTACTTAAATATGGAACTAACCATTCCAATTTTCGCTGTCTCTTATACACATCTCCGAGCCCACGAGACT
+
AABBAFBB3AABGGGGFGGFFGGHHHHGGHHGHFFG35FF5DGFFHHEFGGFHGHDHHHHHHHHHHHHHGGGGGHHGGGGGGHHHHHHGHHHHHGFFFHHHGGGHHGHHHHHHHGGGGGHHHHHHHHHHHGHHHGHGGCGGFFGGGGGGG
@M02034:409:000000000-BFKT7:1:1103:14516:19970 1:N:0:25
AAAGTCGAGGTGCCTAAAGTGGCAACCCAGACTAAGTCGTGTGTTGGTGGTGTAGAGCTTCCTGTAGCCGCATGGCGTTCGTACTTAAATATGGAACTAACCATTCCAATTTTCGCTGTCTCTTATACACATCTCCGAGCCCACGAGACT
+
AA@AAFAADD1>BFG1GFFGGGCHFHFEEGHGHHHHGHGFFFGFGEEEEGEFFFH2FGHGHHHFHFHHFEEEGGHHGGGGGGHHHGHHHHFHGHFBFHHGHHFHHHHFHEFHHHGGGGEBHFFHEHGB2CBFGFDGGCGCCEHFGCCGGH
@M02034:409:000000000-BFKT7:1:1103:19333:19971 1:N:0:25
AAAGTCGAGGTGCCTAAAGTGGCAACCCAGACTGATCCTAAGGTTGGTGGTGTAGAGCTTCCTGTAGCCGCATGGCGTTCGTACTTAAATATGGAACTAACCATTCCAATTTTCGCTGTCTCTTATACACATCTCCGAGCCCACGAGACT
+
BBBCBFBCCCACGGGGGGGGGGFHHHHGGHHGFGHHHHHHHHHGHHGGFGEFHHHFHHHHHHHHHHHHHGGGGGHHGGGGGFHHHHHHHHHHHHHHHHHHHHHHHHHHHHHHHHGGGGGHHHHHHHHFHHHHHGHHGCGGGGHGGGGGDH
@M02034:409:000000000-BFKT7:1:1103:15032:19975 1:N:0:25
AAAGTCGAGGTGCCTAAAGTTGCAACCCAGACTCCGAAGCTTGTTGGTGGTGTAGAGCTTCCTGTAGCCGCATGGCGTTCGTACTTAAATATGGAACTAACCATTCAATTTTCGCTGTCTCTTATACACACTCCGAGCCCACGAGACTAA
+
BBBAAFABBBBBGGGFGGGGGGHHHHHGGHFGHHHGCGGGHGGHGHEFCAFEFDGBDHGHFHHFHBGFGAE>EEFFFE@FGAFFEHH3FFGFFGFGBGHHFC3F3FB?FHHHHC?EGAHHHHHEG3FFGFF?GHGB//CGEGCGCGGHH>
@M02034:409:000000000-BFKT7:1:1103:15978:19983 1:N:0:25
AAAGTCGAGGTGCCTAAAGTGGCAACCCAGACTCAGACTAAGGTTGGTGGTGTAGAGCTTCCTGTAGCCGCATGGCGTTCGTACTTAAATATGGAACTAACCATTCCAATTTTCGCTGTCTCTTATACACATCTCCGAGCCCACGAGACT
+
A3AABFABDBAAFGGGGGGGGDFFFFHE2EGF3FGE33BAGHFHGHCAFAABF3F5F5BFHCGFGHFGHGCCEFH?E1EEE12FCGFBGBD@GD3GFBFHGAGGFHHEFHEGF4EFED?FFHGF4B?DGGH1FDG?C/@DCCGCCCGFEG
@M02034:409:000000000-BFKT7:1:1103:10354:19983 1:N:0:25
AAAGTCGAGGTGCCTAAAGTGGCAACCCAGACTACTCATACTGTTGGTGGTGTAGAGCTTCCTGTAGCCGCATGGCGTTCGTACTTAAATATGGAACTAACCATTCCAATTTTCGCTGTCTCTTATACACATCTCCGAGCCCACGAGACT
+
CCCCCFCCCCCCGGGGCGGFGGGHHHHGGHFGHHHHHHHHHGHHHHGEFFEFGFHAGHHHHHHHHFHFGGGGGGHGGFGGGFGHHHHHFHHHHHDGHHHGH1EGGHFFHHHHHHGGGGGHHHHHGHHHGHHGHHHDFCGGGGHGGGGGGH
@M02034:409:000000000-BFKT7:1:1103:10581:19986 1:N:0:25
AAAGTCGAGGTGCCTAAAGTGGCAACCCAGACTAAGAAGAATGTTGGTGGTGTAGAGCTTCCTGTAGCCGCATGGCGTTCGTACTTAAATATGGAACTAACCATTCCAATTTTCGCTGTCTCTTATACACATCTCCGAGCCCACGAGACT
+
ABBBBBAADBBBGGGGGGGGGGGFGHHEGGHFHHGFHHHGBFHHHHHEFGGGHHHGGFHHHGHFGBGGHGGGGGHHGGGGGGHHGGHHFGFHHGHHHHFFGHFBGFGDHHHHHFFGGGGGHHHHHHGHFFFHHHF2CCGGGGHGGFGEGG
@M02034:409:000000000-BFKT7:1:1103:14211:19989 1:N:0:25
AAAGTCGAGGTGCCTAAAGTGGCAACCCAGACTGGTGATTTGGTTGGTGGTGTAGAGCTTCCTGTAGCCGCATGGCGTTCGTACTTAAATATGGAACTAACCATTCCAATTTTCGCTGTCTCTTATACACATCTCCGAGCCCACGAGACT
+
AAABBFA3@DA?FEGGGGGG5GGCGHGGACGGGHGBHHHHGFHHHGGEFGEFHBD5GHHGFHHGHGGHHGGGGEGHGGGGFE2GHHGDFHFHHH3@GGGFHHGHHGG4BFGFHBEDGGGFHGGHFHFF2FDHHHGHGCGCGFHGG/@EDG
@M02034:409:000000000-BFKT7:1:1103:18376:19989 1:N:0:25
AAAGTCGAGGTGCCTAAAGTGGCAACCCAGACTCATTATCCGGTTGGTGGTGTAGAGCTTCCTGTAGCCGCATGGCGTTCGTACTTAAATATGGAACTAACCATTCCAATTTTCGCTGTCTCTTATACACATCTCCGAGCCCACGAGACT
+
AAABAFAABBABGGGC4FGFGGCHCHFGGDHGHHHHHHHHHGFEFGGGGGFGHGHGHHHGHGHGHHHHHGGGGEHHGGGGGEGHGHHGHHGHHHHHEGHGGFGGHHEHFGHHHFEFGEE3DFHHFHBFDGFCGGGFDCCDGGHGGFGGGH
@M02034:409:000000000-BFKT7:1:1103:28916:19991 1:N:0:25
AAAGTCGAGGTGCCTAAAGTGGCAACCCAGACTCCTAAGCGTGTTGGTGGTGTAGAGCTTCCTGTAGCCGCATGGCGTTCGTACTTAAATATGGAACTAACCATTCCAATTTTCGCTGTCTCTTATACACATCTCCGAGCCCACGAGACT
+
CCCCCFCCCCCCGGGGGGGFGGGHHHHGGHHGHHHHGHHHGGGGHHHEFGEGGHHFGHHHHHHHHHGGHGGGGGGHGFGGGGFHHFFGHHGHHHFGFHHHHHHHHHGGHHHHHHGGGGFGHHHHHHHHHHHHHHHHG?GFGGHGGGDDGF
@M02034:409:000000000-BFKT7:1:1103:8012:19992 1:N:0:25
AAAGTCGAGGTGCCTAAAGTGGCAACCCAGACTCTTACGCTGGTTGGTGGTGTAGAGCTTCCTGTAGCCGCATGGCGTTCGTACTTAAATATGGAACTAACCATTCCAATTTTCGCTGTCTCTTATACACATCTCCGAGCCCACGAGACT
+
CCCCCFCCCCBCGGGGGGGGGGGHHHHGGHHGHHHHHHGGGGGHGGGGGGGFHHHFHHHHHHHHHHHHHGGGGGHHGEGGGFFHHHGEGHFHFHGHHHGHHHGHHHGHFHHHHHGGGGGGHHHHHHGHGHFHHHFGE?DCGGHGGGGGGG
@M02034:409:000000000-BFKT7:1:1103:5846:20002 1:N:0:25
AAAGTCGAGGTGCCTAAAGTGGCAACCCAGACTCGTCAGCCGGTTGGTGGTGTAGAGCTTCCTGTAGCCGCATGGCGTTCGTACTTAAATATGGAACTAACCATTCCAATTTTCGCTGTCTCTTATACACATCTCCGAGCCCACGAGACT
+
BBBBBFAABBABGGGGGGGGGG2CGHHGFHHGHHGHGHGGFEGFGGGEFEBFGFGDFGHHHHHHHHHHHGGGGGHHGGGGGGGHHHHHHHHHHHHHHHHHHHGGHHHFHHHHHHGGGGGHHHHHHHHHFFHHHHHGG?CGGGHGGGGGGF
@M02034:409:000000000-BFKT7:1:1103:23588:20006 1:N:0:25
AAAGTCGAGGTGCCTAAAGTGGCAACCCAGACTCCGCATCCTGTTGGTGGTGTAGAGCTTCCTGTAGCCGCATGGCGTTCGTACTTAAATATGGAACTAACCATTCCAATTTTCGCTGTCTCTTATACACATCTCCGAGCCCACGAGACT
+
BBCCBFBCCCABGGGGGGGGGGGHHHHGGHHGHGFEEEG2FGHHFFFEEGGFF3G5FFFGFHHHFFFFGEE0EGFAEEEFE?2GGHHFHHHHHH3BFEHHF0BBFEH4FGGHHF?FGEEHHHHFDHHFGBDGCGGFD//D@FAFCGGGGH
@M02034:409:000000000-BFKT7:1:1103:5870:20006 1:N:0:25
AAAGTCGAGGTGCCTAAAGTGGCAACCCAGACTG
+
1A1>ADAA1>1>AFGGGGGFGFFF1AAEEHGF1B
@M02034:409:000000000-BFKT7:1:1103:6195:20010 1:N:0:25
AAAGTCGAGGTGCCTAAAGTGGCAACCCAGACTGTGGTTTTTGTTGGTGGTGTAGAGCTTCCTGTAGCCGCATGGCGTTCGTACTTAAATATGGAACTAACCATTCCAATTTTCGCTGTCTCTTATACACATCTCCGAGCCCACGAGACT
+
CCCCCFCCCCBCGGGGGGGFGGGHHHHGGHHGHHGGHGGHGGGHHHHFGGEFHHHFHHHHHGHHHHHHHGGGGGHHGGGGGGHHHHGFHHGHHHFHGHHHHHHHHHGHHHHHHHGGGGGHGHHHHHHHGHHGHHHHE<DDGGHGGGGGGF
@M02034:409:000000000-BFKT7:1:1103:27092:20019 1:N:0:25
AAAGTCGAGGTGCCTAAAGTGGCAACCCAGACTCAGGTTCAGGTTGGTGGTGTAGAGCTTCCTGTAGCCGCATGGCGTTCGTACTTAAATATGGAACTAACCATTCCAATTTTCGCTGTCTCTTATACACATCTCCGAGCCCACGAGACT
+
BCCCAFCCBCCBGGGDGGGFGGGHHHHGGHHGHHHHHGGHHHHGGHGGFGGFHHHHHHHHHHHHGHHHHGGGGGHHGGGGGGHHHHGGHHHHHHGGGHHFHHFGHHHHHHHHHHGGGGFHHGHHHHHHHHHHHGFGFCGCDGHGGCCGGH
@M02034:409:000000000-BFKT7:1:1103:5865:20028 1:N:0:25
AAAGTCGAGGTGCCTAAAGTGGCAACCCAGACTGGGAGGAAGGTTGGTGGTGTAGAGCTTCCTGTAGCCGCATGGCGTTCGTACTTAAATATGGAACTAACCATTCCAATTTTCGCTGTCTCTTATACACATCTCCGAGCCCACGAGACT
+
BBBBBFBBBBAABGGGGFGGGGGGHDGEDGFFHHEHFGGEHHGHGHGFFGEFHGHDGHHHHHHHHHHHHGGGGGHHGGGFFFGHHHHFHHGHHGGHHHHGHHHHHHGGHHHHHHGGGGFGHHHHFHHHEHFHHHFGE<CBFGHGG?DGGF
@M02034:409:000000000-BFKT7:1:1103:17343:20044 1:N:0:25
AAAGTCGAGGTGCCTAAAGTGGCAACCCAGACTCCTTTTCCGGTTGGTGGTGTAGAGCTTCCTGTAGCCGCATGGCGTTCGTACTTAAATATGGAACTAACCATTCCAATTTTCGCTGTCTCTTATACACATCTCCGAGCCCACGAGACT
+
AAAAAFABBD>>FGGGGGGFGGGHHHFGEFHGHHHHHGHHHGGGGGGGGDEFEHHGHHHHHHGHHHHHGGGGGGHHGGGGGGGGHGDFHHHHHHBHCHFBEFFGHGFFGHGHHGGGGGGHHHHGGHFHDHHHHF3FD<@CCFHG@@FGGH
@M02034:409:000000000-BFKT7:1:1103:13323:20051 1:N:0:25
AAAGTCGAGGTGCCTAAAGTGGCAACCCAGACTCCTCCTACGGTTGGTGGTGTAGAGCTTCCTGTAGCCGCATGGCGTTCGTACTTAAATATGGAACTAACCATTCCAATTTTCGCTGTCTCTTATACACATCTCCGAGCCCACGAGACT
+
CCCBBFBCCCABGGGGGGGGGGGHHHHGGHHGHHHHHHHHHGGHGGGFFGFFHHHGHGHHHHHHHHHHHGGGGGHHGGGGGGFHHHHGGHHHHHDBGHHHHHHHHHHHHHHHHHGGGGGHGHHHGHHHHHHHHHHFG@GGGGHGGGGGGH
@M02034:409:000000000-BFKT7:1:1103:20739:20051 1:N:0:25
AAAGTCGAGGTGCCTAAAGTGGCAACCCAGACTAATAAGGAGGTTGGTGGTGTAGAGCTTCCTGTAGCCGCATGGCGTTCGTACTTAAATATGGAACTAACCATTCCAATTT
+
BBBBBFABDBABGGGGGGGFGGGHHHHGGHHGFBF5EBFFAFEEEH2AA1EEA3D5D53BAFHGE55ABAE0BE?10?EF>?2?1BGG@EHFDB33B3BG303B34G44B3B
@M02034:409:000000000-BFKT7:1:1103:10843:20056 1:N:0:25
AAAGTCGAGGTGCCTACAGTGGCAACCCAGACTCCTAGTTATGTTGGTGGTGTAGAGCTTCCTGTAGCCGCATGGCGTTCGTACTTAAATATGGAACTAACCATTCCAATTTTCGCTGTCTCTTATACACATCTCCGAGCCCACGAGACT
+
AAAA3BAADDAAGGGGABGDEFDHHHGGGHHGHHHGGHHBBDGFFGEAFFFGAFGGFHHFFGHHHGHGFGGGGGGHGEFGGDFGFHGHHEHHHGFFFFHGFHBGHGFGGEHHHFFGGGGGHFHHGHEGFFGHGBDGF@/<>//<C@/?<F
@M02034:409:000000000-BFKT7:1:1103:14168:20057 1:N:0:25
AAAGTCGAGGTGCCTAAAGTGGCAACCCAGACTATGGGGAAGGTTGGTGGTGTAGAGCTTCCTGTAGCCGCATGGCGTTCGTACTTAAATATGGAACTAACCATTCCAATTTTCGCTGTCTCTTATACACATCTCCGAGCCCACGAGACT
+
BABBBFBBBBABGGGGGGGGGGGGHHHFGHHGFHHFHHGFEEGFFGGGGGEFFGHAGHHHHHHHHFFFHGGGGGHHGGFGEFGHHHGHHHHHGHGBHHHHHHGHHHHHGHHHHFGGGGGFGHHHHHHHHHFHFGHHGCDCCGHGGGGGGH
@M02034:409:000000000-BFKT7:1:1103:12711:20063 1:N:0:25
AAAGTCGAGGTGCCTAAAGTGGCAACCCAGACTCCGTTGCGTGTTGGTGGTGTAGAGCTTCCTGTAGCCGCATGGCG
+
A?AAAFBABDABGGGGGGGGFGGHHHHGGHHGHHCA23B2EEG2BCGEA?EFA3G5A5BC5FBFA5F53EF@FEF1>
@M02034:409:000000000-BFKT7:1:1103:6727:20068 1:N:0:25
AAAGTCGAGGTGCCTAAAGTGGCAACCCAGACTAAGAGGAGGGTTGGTGGTGTAGAGCTTCCTGTAGCCGCATGGCGTTCGTACTTAAATATGGAACTAACCATTCCAATTTTCGCTGTCTCTTATACACATCTCCGAGCCCACGAGACT
+
CBBCCFBCCCABGGGGGGGGGGGHGHHGGGHGHHHHGHHHGGGEGGGGGGEFGGHDGHHHHHHHHGHHHGGGGGHHGEGGEFGHHHHHHHHHHHGFFHHHHHHHHHHHHHHHHHGGGGGHHHHHHHHHHHEHHHHHG?G@FGHGGGGGGF
@M02034:409:000000000-BFKT7:1:1103:20756:20069 1:N:0:25
AAAGTCGAGGTGCCTAAAGTGGCAACCCAGACTAATAAGGAGGTTGGTGGTGTAGAGCTTCCTGTAGCCGCATGGCGTTCGTACTTAAATATGGAACTAACCATTCCAATTTTCGCTGTCTCTTATACACATCTCCGAGCCCACGAGACT
+
A3AA>5AABD2>CBDBFGG6BFFHHACEGH2B3FHHHHFFFFEAFFGEEE1BFFGDEEHHHHHGGHGHHGCGGGHGEFGEEFHHFHGF3BFGFH@@@3FB?FFFBGBFFBGGFFE?DFEFEBHEHHHB2GFHFHBGD/DCGAFF?><?EG
@M02034:409:000000000-BFKT7:1:1103:3303:20074 1:N:0:25
AAAGTCGAGGTGCCTAAAGTGGCAACCCAGACTAGGGAGGAGGTTGGTGGTGTAGAGCTTCCTGTAGCCGCATGGCGTTCGTACTTAAATATGGAACTAACCATTCCAATTTTCGCTGTCTCTTATACACATCTCCGAGCCCACGAGACT
+
BBBBBFBBBBAAFGGBFFFGGGCGFGFGGGFFHHGHHHEFEEFEGHGEAFBFGHHFFGHHHHHFGHHGHEEEGGHHGFGGFEGHHHHFHHHHGHFFFHHHHHGHHHHHHHHHHHGFGGGFHHHHHHGHHFFHHGGGDBFBCGHGGFGGGG
@M02034:409:000000000-BFKT7:1:1103:10845:20075 1:N:0:25
AAAGTCGAGGTGCCTAAAGTGGCAACCCAGACTCCTAGTTATGTTGGTGGTGTAGAGCTTCCTGTAGCCGCATGGCGTTCGTACTTAAATATGGAACTAACCATTCCAATTTTCGCTGTCTCTTATACACATCTCCGAGCCCACGAGACT
+
ABBBAFAADBAAFGGGGGGGGGGFCFAEGH2FGHHHGFEHFHHGHHHAFFEAFFGAFHHHHHHHGHHFFFFEGEHFGEFGFEGHHHHGHHGHHHGEEGGHGHHHHHHGHHHHHHGGGGFFHGHHHFGHFHEHHGDDFDGGGFHGGGGGGH
@M02034:409:000000000-BFKT7:1:1103:13614:20083 1:N:0:25
AAAGTCGAGGTGCCTAAAGTGGCAACCCAGACTTTTTAGTTTGTTGGTGGTGTAGAGCTTCCTGTAGCCGCATGGCGTTCGTACTTAAATATGGAACTAACCATTCCAATTTTCGCTGTCTCTTATACACATCTCCGAGCCCACGAGACT
+
BBBCCFCCCCBCGGGGGGGGGGGHHHHGGHHGHHHHHHHFHGGGHHHFFFEFHHHFGHHHHHHHHHHHHGGGGGHHGGGGGGHHHHHHHHGHHHHGHHHGHHHHHHGHHHHHHHGGGGGHHHHHHHGHGGFHHHGFFGGGGGHGGGGGGH
@M02034:409:000000000-BFKT7:1:1103:18826:20093 1:N:0:25
AAAGTCGAGGTGCCTAAAGTGGCAACCCAGACTAGGTAGTATGTTGGTGGTGTAGAGCTTCCTGTAGCCGCATGGCGTTCGTACTTAAATATGGAACTAACCATTCCAATTTTCGCTGTCTCTTATACACATCTCCGAGCCCACGAGACT
+
CCCCCFCCCCBCGGGGGGGGGGGHHHHGGHHGHHFH5DFAEFGHHHHGFGEFHHHFHHHHHHHHHHHHHGGGGGHHGFGGFEFHHHGFHHHHHHGHHHHGHHHHHHGHHHHHHHGGGGGGHGHHHHHHHHHHHHHGG?GGGGHGGGGGGH
@M02034:409:000000000-BFKT7:1:1103:14131:20096 1:N:0:25
AAAGTCGAGGTGCCTAAAGTGGCAACCCAGACTACGAATGGTGTTGGTGGTGTAGAGC
+
CCCCCFBCCCABGGGGGGGGGGGHHHHGGHHGEHHGC2GHHHHHFHE2A1E1A3D555
@M02034:409:000000000-BFKT7:1:1103:8649:20096 1:N:0:25
AAAGTCGAGGTGCCTAAAGTGGCAACCCAGACTAGTAATATTGTTGGTGGTGTAGAGCTTCCTGTAGCCGCATGGCGTTCGTACTTAAATATGGAACTAACCATTCCAATTTTCGCTGTCTCTTATACACATCTCCGAGCCCACGAGACT
+
AAAA3BABBDAAFGGGGGGAFGGHHHH2FHHGHHHDFGHHHGHFGGHAEFEGEFGFEGEHHHHHFGHFHGFGGGHHGFEFEEFHHHHHHHHHHHGEFBFFGHFHHHGGHHHHFFGEFGEFHGHFDHFHHGFFFGBBEC/CFGEECGFEA?
@M02034:409:000000000-BFKT7:1:1103:23939:20102 1:N:0:25
AAAGTCGAGGTGCCTAAAGTGGCAACCCAGACTGGGGTGGCGGTTGGTGGTGTAGAGCTTCCTGTAGCCGCATGGCGTTCGTACTTAAATATGGAACTAACCATTCCAATTTTCGCTGTCTCTTATACACATCTCCGAGCCCACGAGACT
+
BBBCCFCCCCCCGGGGGGGGGGGHHHHGGHHGHGHHGEEEHGGEFGGGGGAFHHHGHHHHHHHHHHHHHGGEGGHHGEFGGGHHHHHHHHGHHHFHHHHHHHHHHHFHHHHHHGGGGGDFHFHHHHFHHHHHHHFHGCCCGGHGFGGGGH
@M02034:409:000000000-BFKT7:1:1103:8666:20103 1:N:0:25
AAAGTCGAGGTGCCTAAAGTGGCAACCCAGACTAGTAATATTGTTGGTGGTGTAGAGCTTCCTGTAGCCGCATGGCGTTCGTACTTAAATATGGAACTAACCATTCCAATTTTCGCTGTCTCTTATACACATCTCCGAGCCCACGAGACT
+
AABBAFBABDABGGGC4BFGBGGGHHFGGHHGGHHFHHGHFGH5GHHEFGFGHFHEGGHGFHHHHEGGHGGGGGGHCGCFGGHHHHHEHHDHHHBDFFFFGHBGHHGFHHHHHGGGGGGHHGGHGHFHFFGGFF3BDCDFGAGE/>CDED
@M02034:409:000000000-BFKT7:1:1103:17714:20106 1:N:0:25
AAAGTCGAGGTGCCTAAAGTGGCAACCCAGACTCTTCGTCATGTTGGTGGTGTAGAGCTTCCTGTAGCCGCATGGCGTTCGTACTTAAATATGGAACTAACCATTCCAATTTTCGCTGTCTCTTATACACATCTCCGAGCCCACGAGACT
+
CCCCCFCCCCBCGGGGGGGGGGGHHHHGGHHGHHHHHHHGHHHHHHHGGGFFHHHDGHHHHHHHHHHHHGGGGGHHGGGGGGFHHHHHHHHHHHFHHHHGFHFHHHGHHHHHHHGGGGGGHGHHGHHHGHFHHHHGG@FGGGHGCCGGFH
@M02034:409:000000000-BFKT7:1:1103:25094:20109 1:N:0:25
AAAGTCGAGGTGCCTAAAGTGGCAACCCAGACTTATACGAAGGTTGGTGGTGTAGAGCTTCCTGTAGCCGCATGGCGTTCGTACTTAAATATGGAACTAACCATTCCAATTTTCGCTGTCTCTTATACACATCTCCGAGCCCACGAGACT
+
BBBBBF@B?DBBGGGGGGGGGGFHHHGGGHHGGHHHFHHFHEGGHHGEFG1FGFHFHHHHHHHHHHHHHGGGGGHHGGGGGGHHHHDFHHHHHHGHHHHGHHHGHHGHHHHHHHGGGGEHGHHHFHGFFHHHHHHGG@@CFGGGCDGGGH
@M02034:409:000000000-BFKT7:1:1103:10484:20114 1:N:0:25
AAAGTCGAGGTGCCTAAAGTGGCAACCCAGACTATT
+
CCCCCFBABCBCGGGGGGGGGGGHHHHGGHHGH355
@M02034:409:000000000-BFKT7:1:1103:23954:20117 1:N:0:25
AAAGTCGAGGTGCCTAAAGTGGCAACCCAGACTACTCTTCATGTTGGTGGTGTAGAGCTTCCTGTAGCCGCATGGCGTTCGTACTTAAATATGGAACTAACCATTCCAATTTTCGCTGTCTCTTATACACATCTCCGAGCCCACGAGACT
+
AAAAAFAABBABGGGGGGGGGGGHHHHGGHHGHHHHHHGHHHHHHHGEFGEFGHHFGFHHHHHGGHHFHGGEFGHHGGGGFFHHHHHHHHGGHHHHGHHHFHHHHGGHHHHHHHGEGGGGHHFFFHHHFHFHHG3FDCC?CGGGGGGGDG
@M02034:409:000000000-BFKT7:1:1103:5894:20119 1:N:0:25
AAAGTCGAGGTGCCTAAAGTGGCAACCCAGACTAATTCTCCGGTTGGTGGTGTAGAGCTTCCTGTAGCCGCATGGCGTTCGTACTTAAATATGGAACTAACCATTCCAATTTTCGCTGTCTCTTATACACATCTCCGAGCC
+
BBBBBFBBBBABGGGGGGGGGGGHFHGGGGHGHHHHHHHGHGGGEGGEGGEFHHHFGBGHHHHGGHHHHGGFGGHFGEGGGEEHHHFDHHGHHFFGHHGHHHHGGHGFHHHHHHGGGGGFHHHHGHGHFHFHHHHFE>B?D
@M02034:409:000000000-BFKT7:1:1103:6961:20120 1:N:0:25
AAAGTCGAGGTGCCTAAAGTGGCAACCCAGACTCCGAGCAGGTTGGCGGTGCAGAGCTTCCTGTAGCCGCCTGGCGTTCGTACTTAAATATGGAACTAACCATTCCAATTTTCG
+
BCDDDFDCCCABGGGGGGGGGGGHHHHGGHHGHH3A2A2AF2BFBA3AAE00B55B3BCGF5FH5FGBE//?FEF?FEGEGHCGHFH3GFFD3G3B3BGFF3FGHE443FGGH@
@M02034:409:000000000-BFKT7:1:1103:16006:20123 1:N:0:25
AAAGTCGAGGTGCCTAAAGTGGCAACCCAGACTGATTTGCATGTTGGTGGTGTAGAGCTTCCTGTAGCCGCATGGCGTTCGTACTTAAATATGGAACTAACCATTCCAATTTTCGCTGTCTCTTATACACATCTCCGAGCCCACGAGACT
+
AABBBF?ABBAABFDFFGGFGG2BCFBEFHD2FGB5EG5DFGGHHHH2FEAFCDG5FHHGHGFHGHHDEEEAEEHHGEEEEECGFHFFHHEHHHEFCHHGFGHHHGEB4FGHHDEGGDEFGFHHBGHHHF11?GF1?@GCGGHEGGGGFG
@M02034:409:000000000-BFKT7:1:1103:12318:20124 1:N:0:25
AAAGTCGAGGTGCCTAAAGTGGCAACCCAGACTGGGTCTGTGGTTGGTGGTGTAGAGCTTCCTGTAGCCGCATGGCGTTCGTACTTAAATATGGAACTAACCATTCCAATTTTCGCTGTCTCTTATACACATCTCCGAGCCCACGAGACT
+
AAAAAF>A>DAAGGGGGGGGGF0BBGHGEGG01BFABGFGHGHHGEGFGGAFGGHFHHGHHHHGFFGFFEEGGGHHGGGGEFHHGHHHHHHHHHFFHHFHHHHHHHHHGHHHHHGGGGGFGGHHHHHHGHGHHHGHCBCCGGHGGCCGGH
@M02034:409:000000000-BFKT7:1:1103:6096:20127 1:N:0:25
AAAGTCGAGGTGCCTAAAGTGGCAACCCAGACTAATCCGGGGGTTGGTGGTGTAGTGCTTCCTGTAGCCGCGTGGCGTTCGT
+
BBBBBFBBBBBBGGGGGGGGGGGHGHHGFHA2FGDG35ACECGGCGE111F1?3BB?44@4FGF34B4@>E/>E@/<EEFE?
@M02034:409:000000000-BFKT7:1:1103:5439:20129 1:N:0:25
AAAGTCGAGGTGCCTAAAGTGGCAACCCAGACTGATCCGCCGGTTGGTGGTGTAGAGCTTCCTGTAGCCGCATGGCGTTCGTACTTAAATATGGAACTAACCATTCCAATTTTCGCTGTCTCTTATACACATCTCCGAGCCCACGAGACT
+
?AAAAFBBDD>A4GGFGGGBEGFC4FF?EHDF3FGFFHGDEEEEFEGEC?AFGGHEGHHHFGHEFGHFGEEEGEFBEEEF>?1?FGG?FEDGHHBFBFFCFHFGBGDFHHGHHHDDGF?BDBGHGG@22@11@F1FA/@AD<GFGDCDDF
@M02034:409:000000000-BFKT7:1:1103:12300:20134 1:N:0:25
AAAGTCGAGGTGCCTAAAGTGGCAACCCAGACTGGGACTGTGGTTGGTGGTGTAGAGCTTCCTGTAGCCGCATGGCGTTCGTACTTAAATATGGAACTAACCATTCCAATTTTCGCTGTCTCTTATACACATCTCCG
+
BBBBBFBBBBBBGGGGFBGFGGGHHHHGGHHGH3F22BB23DGGFGGGGGFFHHHHHHHHHHHHHHHHHGGFGGHHGGGGGGEHHHGHHHDHHHFHGGHHHHGHHHGHFGHHHHGGGGGGHHHHHHHHGHFHHFG2<
@M02034:409:000000000-BFKT7:1:1103:8959:20139 1:N:0:25
AAAGTCGAGGTGCCTAAAGTGGCAACCCAGACTTGTGTTGGTGTTGGTGGTGTAGAGCTTCCTGTAGCCGCATGGCGTTCGTACTTAAATATGGAACTAACCATTCCAATTTTCGCTGTCTCTTATACACATCTCCGAGCCCACGAGACT
+
AAAAAFABBB>ABGGGGGGFGCAFFHHCCC2EGDF5BBA22B2BEHHAFEBFGHADFHHHHGHFGGFGHGCEEFHHGEGFEFGHGHFFGHDHHHBDGHHHHHGHHHHFHHFGHHGGGGEFFGHGGGGFGHFFCGGGE/C@GFFGGGGGDG
@M02034:409:000000000-BFKT7:1:1103:9705:20149 1:N:0:25
AAAGTCGAGGTGCCTAAAGTGGCAACCCAGACTGGGAATAGGGTTGGTGGTGTAGAGCTTCCTGTAGCCGCATGGCGTTCGTACTTAAATATGGAACTAACCATTCCAATTTTCGCTGTCTCTTATACACATCTCCGAGCCCACGAGACT
+
A1AAAFAADD>AFGGGGGGGGGGCEGH00BEFCFHCCGCADEEFGGGAFEAFGHHDGHHHHHHGGHGHGGEGEGHHGEEFEEFGGHGBFGFHHHBEGHHHHHHHHHHGHHHHHFGGGGGHHHHHHFHGGGGHHHH1C<CGGGGGGGCCGF
@M02034:409:000000000-BFKT7:1:1103:24449:20151 1:N:0:25
AAAGTCGAGGTGCCTAAAGTGGCAACCCAGACTGGGAGTATTGTTGGTGGTGTAGAGCTTCCTGTAGCCGCATGGCGTTCGTACTTAAATATGGAACTAACCATTCCAATTTTCGCTGTCTCTTATACACATCTCCGAGCCCACGAGACT
+
CCCCCFC?DBABGGGGGGGGGGGHHHHGGHHGHHHHFGEHHGFFHHEGFGGGHHHFGHHHHHHHHHHHHGGGGGHHGGGGGGGHHHHHHHHHHHHGHHHHHHHGHHHFHHHHHHGGGGGHHHHHHHHHHHFHHHGGGBGGGGHGGGGGGG
@M02034:409:000000000-BFKT7:1:1103:22460:20159 1:N:0:25
AAAGTCGAGGTGCCTAAAGTGGCAACCCAGACTAAGACGGAGGTTGGTGGTGTAGAGCTTCCTGTAGCCGCATGGCGTTCGTACTTAAATATGGAACTAACCATTCCAATTTTCGCTGTCTCTTATACACATCTCCGAGCCCACGAGACT
+
BBBBAFBBBBABGGGFGGGGGGGHHHHGGHHGHHHHHGGGFEGEHHGEFGEFGHHFHHHHHHHHHGHHHGGGGGHGGGGGEEGHHHHHHHHHHHFFGHFGFHHHHHHHHHHHHHGGGGGGHHHHHHHHGHGHHHGHD>CCFGHGGGGGGH
@M02034:409:000000000-BFKT7:1:1103:22753:20163 1:N:0:25
AAAGTCGAGGTGCCTAAAGTGGCAACCCAGACTAAGGATCATGTTGGTGGTGTAGAGCTTCCTGTAGCCGCATGGCGTTCGTACTTAAATATGGTACTAACCATTCCAATTTTCGCTGTCTCTTATACACATCTCCGAGCCCACGAGACT
+
BBBBCFBCCCCCGGGGGGGGGGGHHHHGGHHGHHHFHFGGEF5FGHFGE?FEA3F5DBEFBGHFGDE5EAE0BEF10B@F1E2FFGHBGFHF4@44BEGH313BE4F4BF?GD4>EF/?F4FDF?F?FGGF2GHHED//>BF/F@/</AG
@M02034:409:000000000-BFKT7:1:1103:21347:20163 1:N:0:25
AAAGTCGAGGTGGCCTAAAGTGGCAACCCAGACTAGTCGGTCTGTTGGTGGTGTAGAGCTTCCTGTAGCCGCATGGCGTTCGTACTTAAATATGGAACTAACCATTCCAATTTTCGCTGTCTCTTATACACATCTCCGAGCCCACGAGAC
+
AAAAAFAADDAA1FBAFGBGGG10FGHHAFA0AA1F2DAA/AEGHHHHEFGAFHBGFFGHHHFHHHHHHFEE/EEG0EEEEGGHGHFGGFFHHHGHEBFGGFCDFGHBD2FGHHFE/EGEFD>FGGGHHHHHFCDGEGG?CGGHGGCGG<
@M02034:409:000000000-BFKT7:1:1103:6719:20167 1:N:0:25
AAAGTCGAGGTGCCTAAAGTGGCAACCCAGACTGGGGGGCGGGTTGGTGGTGTAGTGCTTCCTGTAGCCGCATGGCGTTCGTACTTAAATATGGAACTAACCATTCCAATTTTCGCTGTCTCTTATACACATCTCCGAGCCCACGAGACT
+
?AAABFAABBAAGGGGFGDFFGFGCFHGGH2EHHC2E2/E/>?CFGG?ADGGE0D0<<DGBGFGGDDFGDGCGAGFCG-CF9/99CFB0BFFFF00CFFF/A0;BFBBFFGFFB@FFDDF//BFFF;FFF/FBFFFA-9=;.;E=-@ADF
@M02034:409:000000000-BFKT7:1:1103:28778:20168 1:N:0:25
AAAGTCGAGGTGCCTAAAGTGGCAACCCAGACTCCTATTTTGGTTGGTGGTGTAGAGCTTCCTGTAGCCGCATGGCGTTCGTACTTAAATATGGAACTAACCCTTCCAATTTTCGCTGTCTCTTATACCCACTCCGAGCCCAC
+
AAAAAFA11AAACFGGAAFGGCGFHHHGEA0AGGGFFHGDG2/FG?EEGCGGHHHDE1FGHFHHEFHFHA@>EEFF/?EF?EFGEG211B2@EG1B@G1C1G/B0F>1>B>GEG/A</?B>DFG1B2F2B1CGHFA/<BCGHE
@M02034:409:000000000-BFKT7:1:1103:21364:20171 1:N:0:25
AAAGTCGAGGTGGCCTAAAGTGGCAACCCAGACTAGTCGGCCTGTTGGTGGTGTAGAGCTTCCTGTAGCCGCATGGCGTTCGTACTTAAATATGGAACTAACCATTCCAATTTTCGCTGTCTCTTATACACATCTCCGAGCCCACGAGA
+
BABBBFBBBBBBGGFABFEEGGH2GGHH2F2AFGFF5FEC22AFGHHE1FE1FFFG5BFGHFEBGAFGF3E0>EEF1E1>FE>2FGGFH@BBEHB3BFC3?FAFEEGGHFFFHHF@/E?AFGDGGEGF?3FFG?GH2</<BB/GGF/AA
@M02034:409:000000000-BFKT7:1:1103:7174:20172 1:N:0:25
AAAGTCGAGGTGCCTAAAGTGGCAACCCAGACTTTTCAGTATGTTGGTGGTGTAGAGCTTCCTGTAGCCGCATGGCGTTCGTACTTAAATATGGAACTAACCATTCCAATTTTCGCTGTCTCTTATACACATCTCCGAGCCCACGAGACT
+
A>AAAF1A1>>AFGDFFGFDFGGHHCF?FHACCFGHHHFBEDFFGFFGGGEFGGH2BFHH1EGHFFGHGFCEFGHHGGCFGEFHHHHH1G2FGFGHGFHHHHHHHHFFFGGBGHGGG/?FHFGBEGFDBFDHHGFDE?@?CEHGG?//AF
@M02034:409:000000000-BFKT7:1:1103:7157:20179 1:N:0:25
AAAGTCGAGGTGCCTAAAGTGGCAACCCAGACTTTTCAGTATGTTGGTGGTGTAGAGCTTCCTGTAGCCGCATGGCGTTCGTACTTAAATATGGAACTAACCATTCCAATTTTCGCTGTCTCTTATACACATCTCCGAGCCCACGAGACT
+
CCCCCFABBCABGGGGGGGGGGGHHHHGGHFGHHHHGHHEGGHHHGHGFGGFFGHDFHHHGHHHHGHHHGGGGFHGGEEGFEBGHHHHHHHGHHDFHHHHGGEHHHHGHHHHHHGGGGGGGHHHHHGHGHFHGHHEC>BCDGHGGGGGGH
@M02034:409:000000000-BFKT7:1:1103:13908:20199 1:N:0:25
AAAGTCGAGGTGCCTAAAGTGGCAACCCAGACTAAGAAGTAGGTTGGTGGTGTAGAGCTTCCTGTAGCCGCATGGCGTTCGTACTTAAATATGGAACTAACCATTCCAATTTTCGCTGTCTCTTATACACATCTCCGAGCCCACGAGACT
+
CBCCCFBBCCCCGGGFFGGGGGGHHHHGGGHGHHHHHHHDFGHGHHGFFGEFGHHGHHHHHHHHHGHHHGGGGFHGGGGGGEGHHHHGHHHHHHGFHHHGHHGHHHHHHHHHHHGGGGGHHGHHHHGHFHFHHHGHGCGFGGHGGGGGFH
@M02034:409:000000000-BFKT7:1:1103:8349:20204 1:N:0:25
AAAGTCGAGGTGCCTAAAGTGGCAACCCAGACTACGCAGACTGTT
+
CCCCCFBCDBAACGGGGGGGGGGFHGHGGHHFCGB22BE22F33B
@M02034:409:000000000-BFKT7:1:1103:22537:20208 1:N:0:25
AAAGTCGAGGTGCCTAAAGTGGCAACCCAGACTAGGAAGAATGTTGGTGGTGTAGAGCTTCCTGTAGCCGCATGGCGTTCGTACTTAAATATGGAACTAACCATTCCAATTTTCGCTGTCTCTTATACACATCTCCGAGCCCACGAGACT
+
BBBAAF@ABDAAGFGGCGGBGGGHHHHGGHHGHHHHGHHF3FGGGHGEEGGGHGHGHFHHHHHHFHHHHGGEGGHHGGGGGEGHHHHHHHHHHHFGHHHGHHHFHHHHHGHHHGEGGGGHFGGHHGGBBGEFHHHFD<CCGGHGG/@EFH
@M02034:409:000000000-BFKT7:1:1103:4039:20210 1:N:0:25
AAAGTCGAGGTGCCTAAAGTGGCAACCCAGACTACGGGGATTGTTGGTGGTGTAGAGCTTCCTGTAGCCGCATGGCGTTCGTACTTAAATATGGAACTAACCATTCCAATTTTCGCTGTCTCTTATACACATCTCCGAGCCCACGAGACT
+
AAAAAFAA3DAA4GGGFGFGGGGHHGFAFGHFHHHGGCGC?BCFGHHAFGFFHHFFFGHGHHHHHFHHHGGEEGHHGDFG?AGHHG4DFGGFHHFHHHFHHHHGHGB4GFHHHHEDGGGFHFHFFGDF3FDHGHGH?>@?AFHGGC?EDD
@M02034:409:000000000-BFKT7:1:1103:16426:20211 1:N:0:25
AAAGTCGAGGTGCCTAAAGTGGCAACCCAGACTAGGTGGCAGGTTGGTGGTGTAGAGCTTCCTGTAGCCGCATGGCGTTCGTACTTAAATATGGAACTAACCATTCCAATTTTCGCTGTCTCTTTATACACATCTCCGAGCCCACGAGAC
+
BBBBBFBBBBABGGGGGGGGGGGFFHHGGHFGFHFFFGEFHGGBFGEEFGEFEFHBGHHGBGHHGFHFHEGGGGHHGFGGEE?FGHHHHHGHHHFFHHHHHHHHHHGHGHHHHFGGGGEFHHHHHGHHHHHHHHGHHGGGGGGFGCGGGE
@M02034:409:000000000-BFKT7:1:1103:27501:20212 1:N:0:25
AAAGTCGAGGTGCCTAAAGTGGCAACCCAGACTACTAAGAGGGTTGGTGGTGTAGAGCTTCCTGTAGCCGCATGGCGTTCGTACTTAAATATGGAACTAACCATTCCAATTTTCGCTGTCTCTTATACACATCTCCGAGCCCACGAGACT
+
BABBBFBBBBABGGGGGGGGGGGHHGHGGHHA3GFHHHHHAFEAFEGEFGEFGGGFFGHHHGHHF5FGHGGGFGHGGGGFGEGHGHGHBFHGGHGHFHGEFHBGHGHGHHHHHFEGGGABBFFFFHEHFHHFHHGHF<<CGGHFC@?EGH
@M02034:409:000000000-BFKT7:1:1103:27480:20222 1:N:0:25
AAAGTCGAGGTGCCTAAAGTGGCAACCCAGACTACTAAGAGGGTTGGTGGTGTAGAGCTTCCTGTAGCCGCATGGCGTTCGTACTTAAATATGGAACTAACCATTCCAATTTTCGCTGTCTCTTATACACATCTCCGAGCCCACGAGACT
+
BBBBBFABDDAAGGGGGGGGGGGHGHHGFHDDHHHFHHHGGGGFGGGGGGEFHHHGHHHHHHHGGGHHHGGFGGHHGGGGGFHHHHHFHHHGHHGGGHHGHHHHFHHHHHHHHHGGGFEHHHHHHHHHHFGHHGFD?/CDGGHGGGGEGH
@M02034:409:000000000-BFKT7:1:1103:13693:20225 1:N:0:25
AAAGTCGAGGTGCCTAAAGTGGCAACCCAGACTCTTAATCTGGTTGGTGGTGTAGAGCTTCCTGTAGCCGCATGGCGTTCGTACTTAAATATGGAACTAACCATTCCAATTTTCGCTGTCTCTTATACACATCTCCGAGCCCACGAGACT
+
A?AAAFBABBBBGFGABFGGGGGHHHHGGHDFHHHHHGFHHHHGHEGFFGEFHHHDGHFHDGHHHGHGGGGFGGHGGGGGGDGGGHHF@FGHHGFBFHFBFA3FGFDBHHHHHFGGGGGBHFHHFBHHGHFFGGBDEF@CGEHEBCDEDH
@M02034:409:000000000-BFKT7:1:1103:12306:20226 1:N:0:25
AAAGTCGAGGTGCCTAAAGTGGCAACCCAGACTCATAATTATGTTGGTGGTGTAGAGCTTCCTGTAGCCGCATGGCGTTCGTACTTAAATATGGAACTAACCATTCCAATTTTCGCTGTCTCTTATACACATCTCCGAGCCCACGAGACT
+
BCBCBFBCCCABGGGGGGGGGGGHHHHGGHHDHHHHHHHHHHHHHHHGGGEFGGHFHHHHHHHHHGHHHGGGGGHHGGGGGGHHHHHHHHHHHHFHGHHHHHHHHHGHHHHHHHGGGGGHHHHHHHHHHHFHGHHHGGGGGGHGGGGGGH
@M02034:409:000000000-BFKT7:1:1103:8887:20231 1:N:0:25
AAAGTCGAGGTGCCTAAAGTGGCAACCCAGACTGGGAGTGGTGTTGG
+
CCCCCFBCCCCCGGGGGGGGGGGHHHHGGHH2GHA22BEAA5BGAFC
@M02034:409:000000000-BFKT7:1:1103:13684:20240 1:N:0:25
AAAGTCGAGGTGCCTAAAGTGGCAACCCAGACTCTTAATCTGGTTGGTGGTGTAGAGCTTCCTGTAGCCGCATGGCGTTCGTACTTAAATATGGAACTAACCATTCCAATTTTCGCTGTCTCTTATACACATCTCCGAGCCCACGAGACT
+
CBBCCFCCCCABGGGFGGGGGGGHHHHGGHHGHHHHHHHHHHHHHGGGGGGGHHHGHHHHHHHHHHHHHGGGGGHHGGGGGGHHHHHHHHHHHHHHGHHHHHHGHHHHHHHHHHGGGGGHHHHHHHFHHHHHHHGHGCCDGGHGGGGGGF
@M02034:409:000000000-BFKT7:1:1103:22326:20241 1:N:0:25
AAAGTCGAGGTGCCTAAAGTGGCAACCCAGACTAAGCATCTGGTTGGTGGTGTAGAGCTTCCTGTAGCCGCATGGCGTTCGTACTTAAATATGGAACTAACCATTCCAATTTTCGCTGTCTCTTATACACATCTCCGAGCCCACGAGACT
+
BBBBAFBBDBABFGGFGGGGGGGHGHHFGHHGHHHHHHHHHHHGFEFGGDAFGHHEGHHHHHHHGFGEHGGGGGHHGEGGGGFGHHHHHHHHHH3@GHHHHHHHHHHHFHHHHHGGGGFEHFHHBHHHHGEGHHHHGBCFFGHGGGGGGG
@M02034:409:000000000-BFKT7:1:1103:8510:20244 1:N:0:25
AAAGTCGAGGTGCCTAAAGTGGCAACCCAGACTGGGTTGTGGGTTGGTGGTGTAGAGCTTCCTGTAGCCGCATGGCGTTCGTACTTAAATATGGAACTAACCATTCCAATTTTCGCTGTCTCTTATACACATCTCCGAGCCCACGAGACT
+
BBABBFCBCCCCGGGGGGGFGFGHHHHGGHHGHHHHHGGEEGGGFGGEFGEFGHHFGHHHHHHHGHHHHGGGGGHGGGGGGGHHHHGGHHGHHHFGFHHGHHHHHHGHHHHHHHGGGGDHHHHHHHGHEHHHHHGHEBGBFGHGGGGGGH
@M02034:409:000000000-BFKT7:1:1103:5198:20247 1:N:0:25
AAAGTCGAGGTGCCTAAAGTGGCAACCCAGACTTGGCGTCATGTTGGTGGTGTAGAGCTTCCTGTAGCCGCATGGCGTTCGTACTTAAATATGGAACTAACCATTCCAATTTTCGCTGTCTCTTATACACATCTC
+
>AA>3B3A@2>4ABGGFGD6GFBFGHHGGGHGEE3BFAE2AFGDEGGGF1EAGGBFGFFHFHGFF5FFHEEEE11BE?EFEEGGFGHHFGHHEGFDFFFGHHGHHHFHEGGEGHE?E/<DEGHEFGGHBGDGHHF
@M02034:409:000000000-BFKT7:1:1103:19446:20252 1:N:0:25
AAAGTCGAGGTGCCTAAAGTGGCAACCCAGACTCTTCTTTGTGTTGGTGGTGTAGAGCTTCCTGTAGCCGCATGGCGTTCGTACTTAAATATGGAACTAACCATTCCAATTTTCGCTGTCTCTTATACACATCTCCGAGCCACGAGACTA
+
CBCCBFCBCCBCGGGGBFGFGGGHHHHGGHHGHHHHHHHHHHHHHHHEFGEFHHHFHHHHHHHHHHHHHGGGGGHHGGGGGFGHHHHHHHHHHHGFHHHHHHHHHHHHHHHHHHGGGGGGHHHHHHGHHHGHHHHHGCGGGGHGGGGGHG
@M02034:409:000000000-BFKT7:1:1103:28618:20260 1:N:0:25
AAAGTCGAGGTGCCTAAAGTGGCAACCCAGACTAAGGTTCATGTTGGTGGTGTAGAGCTTCCTGTAGCCGCATGGCGTTCGTACTTAAATATGGAACTAACCATTCCAATTTTCGCTGTCTCTTATACACATCTCCGAGCCCACGAGACT
+
CCDCCFBBCCCCGGGGGGGGGGGHHHHGGHHGH33B35BA3AFGHHHGGGEGHHHHHHHHHHHHHHHHHGGGGGHHGGGGGGHHHHHHHHGHHHFFHHHHHHHHHHGHHHHHHHGGGGGHHHHHGHHHHHGHHHHHGCGGGGHGGGGGGG
@M02034:409:000000000-BFKT7:1:1103:5194:20266 1:N:0:25
AAAGTCGAGGTGCCTAAAGTGGCAACCCAGACTTGGCGTCATGTTGGTGGTGTAGAGCTTCCTGTAGCCGCATGGCGTTCGTACTTAAATATGGAACTAACCATTCCAATTTTCGCTGTCTCTTATACACATCTCCGAGCCCACGAGACT
+
BCCCCFCCCCACGGGGGFGGGGGHHHGGGGGGHHHHHGGGGHHHHHHGGGEFHHHBGHHHHHHHGHHHHGEGGGHHGGGFEEFHHHHFHHHHHHBGHHHHHHGHHHGHHHHHHHGGGGGHHHHHGHHHGHFFGGHGECGDGGHGGGGFFF
@M02034:409:000000000-BFKT7:1:1103:6770:20273 1:N:0:25
AAAGTCGAGGTGCCTAAAGTGGCAACCCAGACTGGGCCGAAGGTTGGTGGTGTAGAGCTTCCTGTAGCCGCATGGCGTTCGTACTTAAATATGGAACTAACCATTCCAATTTTCGCTGTCTCTTATACACATCTCCGAGCCCACGAGACT
+
BBBCCFAABCACGGGGGGGGGGGGHHHGEHHGHHHHHHFEAAEHHHGEFGEFGFH5FGHHHHHHGHFGHEEEGFGGGEFFEECGHHHDGHDGFFFDHHHHGHFHHHHGHGHHHHGGGGGHGHHHGHHHGHFFHHH2?/<</FGGGGDGGF
@M02034:409:000000000-BFKT7:1:1103:17089:20284 1:N:0:25
AAAGTCGAGGTGCCTAAAGTGGCAACCCAGACTGGGGCTCGGGTTGGTGGTGTAGAGCTTCCTGTAGCCGCATGGCGTTCGTACTTAAATATGGAACTAACCATTCCAATTTTCGCTGTCTCTTATACACATCTCCGAGCCCACGAGACT
+
CCCCBFBCCCBCGGGFFFGGGGGHHHHGGHHGHHHHGGGHGGGFFGGGGGFGHHHGHHHHHHGHHHHHHGGGGGHHGGGGGGFHHHHGHHHHHHGHHHHGHGHHHHHHHHHHHHGGGGGGHGHHGHHHHHGHGGGFF?CDGGHGGGGGGH
@M02034:409:000000000-BFKT7:1:1103:13303:20303 1:N:0:25
AAAGTCGAGGTGCCTAAAGTGGCAACCCAGACTTGT
+
BBBBBFBBDBABGGGEGFGGGGGHHHHGGHHGH535
@M02034:409:000000000-BFKT7:1:1103:22898:20304 1:N:0:25
AAAGTCGAGGTGCCTAAAGTGGCAACCCAGACTAAGAATAATGTTGGTGGTGTAGAGCTTCCTGTAGCCGCATGGCGTTCGTACTTAAATATGGAACTAACCATTCCAATTTTCGCTGTCTCTTATACACATCTCCGAGCCCACGAGACT
+
CCCCCFBCCCBCGGGGGGGGGGGHHGHGGHHGHG3ABDFABDGHHHHGE?E1ADF5ABFGAGHDG5ADGEGAEFFAEEEGEE2BFF43@FHEGF33BEGH313BB4G4FFDGG4EFFEEGDHGHGD4DFCB2FGGGG/CGG<<FG/>DFH
@M02034:409:000000000-BFKT7:1:1103:11379:20307 1:N:0:25
AAAGTCGAGGTGCCTAAAGTGGCAACCCAGACTAAGCATCTTGTTGGTGGTGTAGAGCTTCCTGTAACCGCATGGCGTTCGTACTTAAATATGGAACTAACCATTCCAATTTTCGCTGTCTCTTATACACATCTCCG
+
AAAA3BAA>>>4FFGGG4BAAFBGH4EEF2BBBB33AFDGFGH552AE2EEE1BFHG5FAFB5F5DAFGEEEE??FEB>BAEHHCFGGFFFFFHEFFHF33F3?B?BGFH3DFH//??/3BBGGFGHGFFFBGGGB?
@M02034:409:000000000-BFKT7:1:1103:25732:20323 1:N:0:25
AAAGTCGAGGTGCCTAAAGTGGCAACCCAGACTGCGGCGCGGGTTGGTGGTGTAGAGCTTCCTGTAGCCGCATGGCGTTCGTACTTAAATATGGAACTAACCATTCCAATTTTCGCTGTCTCTTATACACATCTCCGAGCCCACGAGACT
+
CCCCCFCCCCCCGGGGGGGGGGGHHHHGGHHGHBGG22AE00>EFGGGGGEFHGHFHHHHHHHHHHHHHGGGGGHGGEGGGFHHHHHHHHHHHHFHHHHHHHFGHHGHHHHHHFGGGGDHHHHHHHHGFHHHHGGFEAFCGGHGGGGGGH
@M02034:409:000000000-BFKT7:1:1103:11379:20329 1:N:0:25
AAAGTCGAGGTGCCTAAAGTGGCAACCCAGACTAAGCATCTTGTTGGTGGTGTAGAGCTTCCTGTAGCCGCATGGCGTTCGTACTTAAATATGGAACTAACCATTCCAATTTTCGCTGTCTCTTATACACATCTCCGAGCCCACGAGACT
+
CCCCBFCCCCBCGGGGGGGGGGGHHHHGGHHFHHHHHHHHHHHHHHHFGGFGHHHGHHHHHHHHHHHHHGGGGGHHGGGGGGHHHHHHHHHHHHHGHHHHGHGHHHGHHHHHHHGGGGGGHHHHHHHHHHGHHHGDF/CCGGHGGGGGGH
@M02034:409:000000000-BFKT7:1:1103:27229:20332 1:N:0:25
AAAGTCGAGGTGCCTAAAGTGGCAACCCAGACTTGTGTGTATGTTGGTGGTGCAGT
+
CCCCCFCCCCABGGGGGGGGGGGHHHHGGHHFH5AGH2B2DDFG552A22B133D5
@M02034:409:000000000-BFKT7:1:1103:10741:20337 1:N:0:25
AAAGTCGAGGTGCCTAAAGTGGCAACCCAGACTACGGCTCCTGTTGGTGGTGTAGAGCTTCCTGTAGCCGCATGGCGTTCGTACTTAAATATGGAACTAACCATTCCAATTTTCGCTGTCTCTTATACACATCTCCGAGCCCACGAGACT
+
AA?1AD1A@DAAFFGGGGGGGFC0CGHAFAC01BAEGGAEC1E1BFAEEE/AFGHFFHFHGHHFFAGFHECGGGHHGEGGFG0GGHHFDH2FGE1FGBGCGHGGHHEHDGGHHHECGCEBHGHHHHHGGGFHGDDDC??@GEGGG@CGCG
@M02034:409:000000000-BFKT7:1:1103:10553:20338 1:N:0:25
AAAGTCGAGGTGCCTAAAGTGGCAACCCAGACTCAGCAGCCTGTTGGTGGTGTAGAGCTTCCTGTAGCCGCATGGCGTTCGTACTTAAATATGGAACTAACCATTCCAATTTTCGCTGTCTCTTATACACATCTCCGAGCCCACGAGACT
+
CCCCCFCCCCABGGGGGGGGGGGHHHHGGHHGHHHHHHHHHHHHHHHEGGEFGFHFGHHHHHHHHHHHHGGGGGHHGGGGFFGHHHHHHHHHHHHHHHHHHHHHHHHHHHHHHGGGGGGHHHHHFHHHFHGHHHHFGGGGGGHGGGGGGH
@M02034:409:000000000-BFKT7:1:1103:21208:20345 1:N:0:25
AAAGTCGAGGTGCCTAAAGTGGCAACCCAGACTACGAAGCAGGTTGGTGGTGTAGAGCTTCCTGTAGCCGCATGGCGTTCGTACTTAAATATGGAACTAACCATTCCAATTTTCGCTGTCTCTTATACACATCTCCGAGCCCACGAGACT
+
BABBBFAB?D>AGGG5BGFGGFAGHHGD2GEFHHHEEDEEHHHHHHGEGGEGHHH5FBGHHHHHHHHFHGGGGGHGGGGEEE?1FGEBGHBGGHFGHHHHFFGGHHGGHHHHHGGGGGFHHHHH1FHGDGFHHHHGGBDG?/GCCCGGGH
@M02034:409:000000000-BFKT7:1:1103:19470:20353 1:N:0:25
AAAGTCGAGGTGCCTAAAGTGGCAACCCAGACTCAGACGCCGGTTGGTGGTGTAGAGCTTCCTGTAGCCGCATGGCGTTCGTACTTAAATATGGAACTAACCATTCCAATTTTCGCTGTCTCTTATACACATCTCCGAGCCCACGAGACT
+
ABBAAFBBBDAAGGGGGGGGGGGHGHHGGH2FGHGHHFEAEFGAFFGEFGEECGGFDFHHHHHHHHHGHGGGGGHHGEGFEGHHHHHHEHHHHHHFHHGHFHHGHHGHHHHHHGDDGDDFHHGHHHBHGHFFFHBFG/ADFFGECGGGFH
@M02034:409:000000000-BFKT7:1:1103:10743:20355 1:N:0:25
AAAGTCGAGGTGCCTAAAGTGGCAACCCAGACTACGGCTCCTGTTGGTGGTGTAGAGCTTGCTGTAGCCGCATGGT
+
CCCCBFBCCBBCGGGGGGGGGGGHHHHGGHHGHF32AAE2AFEFEHE111B113D555A33B55D5A53?E0E>15
@M02034:409:000000000-BFKT7:1:1103:17793:20358 1:N:0:25
AAAGTCGAGGTGCCTAAAGTGGCAACCCAGACTACGCGTACGGTTGGTGGTGTAGAGCTTCCTGTAGCCGCATGGCGTTCGTACTTAAATATGGAACTAACCATTCCAATTTTCGCTGTCTCTTATACACATCTCCGAGCCCACGAGACT
+
CCCCCFCCCCBCGGGGGGGGGGGHHHHGGHHGHHGGGGGGGGGHGGGEFGGFHFHEGHHHHHHHHGHHGGGFGGHHGGGGFEFHHHHHHHHHHHHGHHHHGHEGHFFFHHHHHHGGGGDHFHHHGHHHHHHHHHHHG?GGGGGGGCGGGH
@M02034:409:000000000-BFKT7:1:1103:4845:20361 1:N:0:25
AAAGTCGAGGAGCCTAAAGTGGCAACCCAGACTATTACGTTGGTTGGTGGTGTAGAGCTTCCTGTAGCCGCATGGCGTTCGTACTTAAATATGGAACTAACCATTCCAATTTTCGCTG
+
>>A1>@>>@D111AFFFBGFGFABGHH0FHGF1F12D2F0FFCEAEGGGG/F/FG2GHFFBGGD1FG2B>E/EEFHGGGAEAHHGF2D1GD2@GDFFBFFHH1EGGB2BGFHHBE/<E
@M02034:409:000000000-BFKT7:1:1103:19987:20365 1:N:0:25
AAAGTCGAGGTGCCTAAAGTGGCAACCCAGACTATTCTTGGGGTTGGTGGTGTAGAGCTTCCTGTAGCCGCATGGCGTTCGTACTTAAATATGGTACTAACCATTCCAATTTTCGCTGTCTCTTATACACATCTCCGAGCCCACGAGACT
+
CCCCCFCCCCCCGGGGGGGGGGGHHHHGGHHAHBGH55FHHFGGA2EEC?FFA3D5A5A35BFA55A53?E0EEC1>?/???2??FHHB@GEB344BFGH303B3BG4?F?GE4<EEE?B4DDD3G33D222FDHBB/BD/?C/C/@EAG
@M02034:409:000000000-BFKT7:1:1103:26160:20367 1:N:0:25
AAAGTCGAGGTGCCTAAAGTGGCAACCCAGACTACTCAGAAGGTTGGTGGTGTAGAGCTTCCTGTAGCCGCATGGCGTTCGTACTTAAATATGGAACTAACCATTCCAATTTTCGCTGTCTCTTATACACATCTCCGAGCCCACGAGACT
+
BBBBBFBBBB2AGFGGGEGGGGGHHHHGGHHGHHHHHHHHCHGGFHGGFFEFHHHHHHHHHHHHGHHFHEEEFGFFGGGGGGGHHHGFFGHHHHFFHHHBGFEGEHFFHHFGHHGGGGGHHHHHBGFHDGDGHGDGFGGG?FHGF?DFGH
@M02034:409:000000000-BFKT7:1:1103:19283:20381 1:N:0:25
AAAGTCGAGGTGCCTAAAGTGGCAACCCAGACTCCTATTAATGTTGGTGGTGTAGAGCTTCCTGTAGCCGCATGGCGTTCGTACTTAAATATGGAACTAACCATTCCAATTTTCGCTGTCTCTTATACACATCTCCGAGCCCACGAGACT
+
AAAAAF1A1D1AAFGGFGFGGF0BBFHACG0B1BF1DG1FGHFGHHHEFG/ABGGFGHHHGHHDGEGH1AEEEEHHGECFEB>?>EDFDGEFFEBFG1GHHGHHHHHHFFGHHHGGGG/BFEGGHHHHEG1CGGHHC?GCCGHGGGGGFH
@M02034:409:000000000-BFKT7:1:1103:28503:20385 1:N:0:25
AAAGTCGAGGTGCCTAAAGTGGCAACCCAGACTGGTCAGGGGGTTGGTGGTGTAGAGCTTCCTGTAGCCGCATGGCGTTCGTACTTAAATATGGAACTAACCATTCCAATTTTCGCTGTCTCTTATACACATCTCCGAGCCCACGAGACT
+
CCCCCFBCCCBCGGGGGGGGGGGHHHHGGHHGHHHHGGGHH?GEEGFEEDFFGFHEGFGFHHHHHHHFGGGCFGFCEEGGGFFHHHGFFHHFHHBGHHHHGHFGHFHDDEGHHFGGGGCHGHHHFFBHH2GFGHFFG?DGDGFED-@AGH
@M02034:409:000000000-BFKT7:1:1103:13730:20387 1:N:0:25
AAAGTCGAGGTGCCTAAAGTGGCAACCCAGACTCGGAAGGAGGTTGGTGGTGTAGAGCTTCCTGTAGCCGCATGGCGTTCGTACTTAAATATGGAACTAACCATTCCAATTTTCGCTGTCTCTTATACACATCTCCGAGCCCACGAGACT
+
AAAABFAADBABGGGGGGGGGGFFFHCEFAFFFFGGGGGGHEEEGHFGGGGGHFEDFHHHHHGHHHHFHGGGGGHHGFGEGEHHHHHGHHHHHHHHHHHHFGFGHFFFGHHHHHGGGGGHFFHHHHFHHHGHHHHBECFFGGHGGGGGGH
@M02034:409:000000000-BFKT7:1:1103:16029:20387 1:N:0:25
AAAGTCGAGGTGCCTAAAGTGGCAACCCAGACTCCTGCTGCGGTTGGTGGTGTAGAGCTTCCTGTAGCCGCATGGCGTTCGTACTTAAATATGGAACTAACCATTCCAATTTTCGCTGTCTCTTATACACATCTCCGAGCCCACGAGACT
+
BBBBBFBBBBABGGGGGGGGGGGGHHFGGHHAGHHHHHHHHGGGGGGEGGEFGFGDGHHHHHHHHHHHHGGGGGHHGEGGGECGHHHFHHHHHGBEFHHHHHHHHHHFGGHHHFGGGGAGHGFHFHFFFFFHHFHFE?DGGEEGGGGGEH
@M02034:409:000000000-BFKT7:1:1103:6862:20396 1:N:0:25
AAAGTCGAGGTGCCTAAAGTGGCAACCCAGACTCAGAAGAAGGTTGGTGGTGTAGAGCTTCCTGTAGCCGCATGGCGTTCGTACTTAAATATGGAACTAACCATTCCAATTTTCGCTGTCTCTTATACACATCTCCGAGCCCACGAGACT
+
BAABAFAAAAAAGFGDFGDEGGFFHFFAFHGGHHHHHHHGFGG3FGEEFFEFHGHAGGGHHHHFEFHGHEE?EEHGGGGGGGFHHHFFHHFHHHHGFFFBFABFBGGGHHFHHBE??AGHHHHHHHHGFHBGCGD2D@@?BFEA@C//?F
@M02034:409:000000000-BFKT7:1:1103:22756:20400 1:N:0:25
AAAGTCGAGGTGCCTAAAGTGGCAACCCAGACTGATGCTAC
+
CCCCCFBCCCBCGGGGGGGGGGGHGHFGGC2AG3F555555
@M02034:409:000000000-BFKT7:1:1103:27861:20443 1:N:0:25
AAAGTCGAGGTGCCTAAAGTGGCAACCCAGACTGGGCCTCTTGTTGGTGGTGTAGAGCTTCCTGTAGCCGCATGGCGTTCGTACTTAAATATGGAACTAACCATTCCAATTTTCGCTGTCTCTTATACACATCTCCGAGCCCACGAGACT
+
CCCCCFCCCCABGGGGGGGDGGEGFHHGGHHFCGFHHHGHHHHHHHHEFGEGHHHEGHHHHHHHFHHHHFGGGGHGGEGFFEGHHHHGFGHHHHGHGHGFGHFHHHHGHHGHHGFFGGGHHHHHHHHHGHHHHHGGFCCBDGHGGFGGGH
@M02034:409:000000000-BFKT7:1:1103:8302:20443 1:N:0:25
AAAGTCGAGGTGCCTAAAGTGGCAACCCAGACTAAGAAGTCTGTTGGTGGTGTAGAGCTTCCTGTAGCCGCATGGCGTTCGTACTTAAATATGGAACTAACCATTCCAATTTTCGCTGTCTCTTATACACATCTCCGAGCCCACGAGACT
+
CCCCCFAABCCCGGGGGGGGGGGGHHHGGHHGHHHHHHHGHGHGHHHGFGFFHGHGHHHHHHHHGHHHHGGGFGHHGEGGGGHHGHFHHHHHHHHGGHHGHHFHHHGGHHHHHGGGGGGHHHHHGHHHHHFHHGFDE@DCGGHGGGGGGF
@M02034:409:000000000-BFKT7:1:1103:22262:20444 1:N:0:25
AAAGTCGAGGTGCCTAAAGTGGCAACCCAGACTCCGATTCATGTTGGTGGTGTAGAGCTTTCCTGTAGCCGCATGGCGTTCGTACTTAAATATGGAACTAACCATTCCAATTTTCGCTGTCTCTTATACACATCTCCGAGCCCACGAGAC
+
CCCCCFCCCCABGGGGGGGGGGGHHHHGGHHGHHHGGGGHHHHHHHHFGGGGHHHFHHHHHHHHHHHHHHEEGGGHHGGGGGFHHHHGHHHHHHHGHHHHHHHGHHHHHHGHHHHGEGGGHHHHHGHHGHGHHHHHHGGGGGGHGGGGGC
@M02034:409:000000000-BFKT7:1:1103:23012:20444 1:N:0:25
AAAGTCGAGGTGCCTAAAGTGGCAACCCAGACT
+
CCCCCFCCCCCCGGGGGGGGGGGHHHHGGHH2A
@M02034:409:000000000-BFKT7:1:1103:15133:20468 1:N:0:25
AAAGTCGAGGTGCCTAAAGTGGCAACCCAGACTAAGAA
+
CCCCCFCCCCCCGGGGGGGGGGGHHHHGGHHGH3AG35
@M02034:409:000000000-BFKT7:1:1103:18642:20486 1:N:0:25
AAAGTCGAGGTGCCTAAAGTGGCAACCCAGACTTGTCTTGGGGTTGGTGGTGTAGAGCTTCCTGTAGCCGCATGGCGTTCGTACTTAAATATGGAACTAACCATTCCAATTTTCGCTGTCTCTTATACACATCTCCGAGCCCACGAGACT
+
CCCCCFCBCCBCGGGGGGGGGGGHHHHGGHHGHHGHGFGEDCFFGGGEFGGGHHHGHHHHHHHHHHHHHGGGGGHHGGGGGGHHHHHHHHHHHGHHHGHHHHHHHHHHHHHHHGGGGGGHHHHHHHHHHHGHGHGHGFGGGGHGGGGGGH
@M02034:409:000000000-BFKT7:1:1103:9475:20492 1:N:0:25
AAAGTCGAGGTGCCTAAAGTGGCAACCCAGACTGCGGCGCCTGTTGGTGGTGTAGAGCTTCCTGTAGCCGCATGGCGTTCGTACTTAAATATGGAACTAACCATTCCAATTTTCGCTGTCTCTTATACACATCTCCG
+
BBBBAFABBBABGGGGGGGGGGAGHHHGGHHCGFBEGCG0AAGBEFEEFEEFHGHFEHHHFFBFBDGBFFCEGGHFGGGEEEGHGFFF3FFHHH3FFHHFFFEGHHGGBGHHH3CDGE/DGHGHFG22FFF2?F11?
@M02034:409:000000000-BFKT7:1:1103:20903:20501 1:N:0:25
AAAGTCGAGGTGCCTAAAGTGGCAACCCAGACTGGGCGGAATGTTGGTGGTGTAGAGCTTCCTGTAGCCGCATGGCGTTCGTACTTAAATATGGAACTAACCATTCCAATTTTCGCTGTCTCTTATACACATCTCCGAGCCCACGAGACT
+
BCCCCFBCCCBBGGGGGGGGGGGHHHHGGHHGHHHHHGGGGFGHHHHGGGGGHHHGHHHHHHHHHHHHHGGGGGHHGGGGGGGHHHHHGHHHHGGHHHHHHHHHHHHHHHHHHHGGGGDHHHHHHHHHHHHHHHHHGCGGGGHGGCGGGH
@M02034:409:000000000-BFKT7:1:1103:5697:20505 1:N:0:25
AAAGTCGAGGTGCCTAAAGTGGCAACCCAGACTCCTCCGCCTGTTGGTGGTGTAGAGCTTCCTGTAGCCGCATGGCGTTCGTACTTAAATATGGAACTAACCATTCCAATTTTCGCTGTCTCTTATACACATCTCCG
+
CBCCCFBBCCBCGGGGGGGGGGGHHHHGGHHGHHCGHHGE?EHFHHFEADG1ABF5AFGE5GFF5DAAAEG@EGFAFEEGGEFGFGHHGHGFFF33FGFHBE3FGGFFFHFHHEEGGDEGGHGDDGHBDFHHHGH2C
@M02034:409:000000000-BFKT7:1:1103:11638:20505 1:N:0:25
AAAGTCGAGGTGCCTAAAGTGGCAACCCAGACTTATACTAAGGTTGGTGGTGTAGAGCTTCCTGTAGCCGCATGGCGTTCGTACTTAAATATGGAACTAACCATTCCAATTTTCGCTGTCTCTTATACACATCTCCGAGCCCACGAGACT
+
BBBBBFBBDBABGGGABBDGFGGHHHGGGHD2FGFHGHHDFFHHHHGEFDGFGHH5FFHHDHHHHFHFFGGGFGHFEAGGGEGHGHHHGHFHHHFDGHHHFFFFHFHFHHHHHHGGGGGGHHHHGHEHBHFHGF?FEGGCGGHGGGGGGH
@M02034:409:000000000-BFKT7:1:1103:20226:20507 1:N:0:25
AAAGTCGAGGTGCCTAAAGTGGCAACCCAGACTAGTAATAAGGTTGGTGGTGTAGAGCTTCCTGTAGCCGCATGGCGTTCGTACTTAAATATGGAACTAACCATTCCAATTTTCGCTGTCTCTTATACACATCTCCGAGCCCACGAGACT
+
CCCCBFCBBB>AGGGGFGFGGGFHHHHGGHHGHHHGHHHHHFHDFHGEFGBFGGHGHHGHHHHHHHHHFGFGGGHGGGGGEE2GHHHFHHHHHGGHFFHGHEHHFHHHHHHHFGFGGGGFHGHHHHHGHHFGGHFF?>BCCGHGGGGGGF
@M02034:409:000000000-BFKT7:1:1103:21177:20518 1:N:0:25
AAAGTCGAGGTGCCTAAAGTGGCAACCCAGACTTTTATTCATGTTGGTGGTGTAGAGCTTCCTGTAGCCGCATGGCGTTCGTACTTAAATATGGAACTAACCATTCCAATTTTCGCTGTCTCTTATACACATCTCCGAGCCCACGAGACT
+
BBBBBFABDBBBGGGGGFGGGFGHHHHGGHGGFFHHHHFGBFFFGHEEFFGEEFDAADGHHHHGHHHHGGGEEGHHGGGGGGFHEGG3FFGFHHBGGHHHHGHFHGHFHHHHHFGGGEFHGHHFGGBGGFBGGHHFG>@CGGHGGCFGGH
@M02034:409:000000000-BFKT7:1:1103:26375:20520 1:N:0:25
AAAGTCGAGGTGCCTAAAGTGGCAACCCAGCCTCCTCCTCCGGTTGGTGGTGTAGAGCTTCCTGTAGCCGCATGGCGTTCGTACTTAAATATGGAACTAACCATTCCAATTTTCGCTGTCTCTTATACACATCTCCGAGCCCACGAGACT
+
BBBBBFAB@DBBGGG5BFFGFGGHFHHGGH22FGHGFFAA3EEGGGFEE?EAAAF5AFFEAGGGHGF5BEEEEAC1EBE1??2?FF@B3GFGFB33FGFHC0BBFFGBFH3?G4E/E/?BFHGBFDG3DBGHHGDBE/@C?G/FCC/<<G
@M02034:409:000000000-BFKT7:1:1103:23162:20545 1:N:0:25
AAAGTCGAGGTGCCTAAAGTGGCAACCCAGACTGGGGGGCGGGTTGGTGGTGTAGAGCTTCCTGTAGCCGCATGGCGTTCGTACTTAAATATGGAACTAACCATTCCAATTTTCGCTGTCTCTTATACACATCTCCGAGCCCACGAGACT
+
ABAABFBBBBAAFGGGGGFGGF2EGGGGFGHGHHHHGGGGGGGDFGGGGGGFGFHGHGHHHHHHHHHHHGGGGDHGDDDGFDFGEGFFGGGGGGFGGGFFGGGFGGGGGGGFFFFFFFFFFFFFFFFFFFFFFFFFFADFFFFFFDFFFF
@M02034:409:000000000-BFKT7:1:1103:17629:20549 1:N:0:25
AAAGTCGAGGTGCCTAAAGTGGCAACCCAGACTTCGCGGCTGGTTGGTGGTGTAGAGCTTCCTGTAGCCGCATGGCGTTCGTACTTAACTATGGAACTAACCATTCCAATTTTCGCTGTCTCTTATACACATCTCCG
+
>3AB3D>3DDABGGGDGFGGGGGHHHGGGHHGHHHGGGGGGGGHGGGEFGEFHGHGHHHGEGHFHFHGGGG/EEHFEGGGGG2FGH4?3?FDGFBECGEFFGFFHF?GFG3GH3//CDDGHFFFDGEG222@GGH<E
@M02034:409:000000000-BFKT7:1:1103:23737:20552 1:N:0:25
AAAGTCGAGGTGCCTAAAGTGGCAACCCAGACTGAGTGGGAGGTTGGTGGTGTAGAGCTTCCTGTAGCCGCATGGCGTTCGTACTTAAATATGGAACTAACCATTCCAATTTTCGCTGTCTCTTATACACATCTCCGAGCCCACGAGACT
+
BABCCFBBBCCCGGGGGGGGGGGHHHHGGHFGHHHHHHGHHGGEGHGGFGFGHHHFHHHHHHHHHHHHHGGGGGHHGGGGEFFHHHHHHHHHHHGHHHHHHHHHHHGHHHHHHHGGGGGHHHHHHHGHFHFHHHFHGFGFGGHGGGGGGH
@M02034:409:000000000-BFKT7:1:1103:9539:20559 1:N:0:25
AAAGTCGAGGTGCCTAAAGTGGCAACCCAGACTGGTATGGTTGTTGGTGGTGTAGAGCTTCCTGTAGCCGCATGGCGTTCGTACTTAAATATGGAACTAACCATTCCAATTTTCGCTGTCTCTTATACACATCTCCGAGCCCACGAGACT
+
BBBBBFBBB@ABFGGG4GGGGGGHHHHGGHHGHHGAFGGFDFEFGHHGFGEFFGHEGHHHHHHHHHHFFGGGGGHGGGGGGGHHHHGBGHFHHFFHEFFGGHGGHGFHGGHHHDEDGGEFHHHHGHDBB1FG1BBDDCC/CFGGGGGGGH
@M02034:409:000000000-BFKT7:1:1103:17641:20564 1:N:0:25
AAAGTCGAGGTGCCTAAAGTGGCAACCCAGACTTCGCGGCTGGTTGGTGGTGTAGAGCTTCCTGTAGCCGCATGGCGTTCGTACTTAAATATGGAACTAACCATTCCAATTTTCGCTGTCTCTTATACACATCTCCGAGCCCACGAGACT
+
CCCCCFCCCBCCGGGGGGGGGGGHHHHGGHHGHHHGGGGGGGGHHGGGGGGGHHHGHHHHHHHHHHHHHGGGGGHHGGGGGGHHHHFGHHGHHHHHHHHHHHHHHHGHHHHHHHGGGGFFHGHHHHHHGFGGGHFGG/@CGGHGGCCGGH
@M02034:409:000000000-BFKT7:1:1103:20665:20565 1:N:0:25
AAAGTCGAGGTGCCTAAAGTGGCAACCCAGACTGAGAATCAGGTTGGTGGTGTAGAGCTTCCTGTAGCCGCATGGCGTTCGTACTTAAATATGGAACTAACCATTCCAATTTTCGCTGTCTCTTATACACATCTCCGAGCCCACGAGACT
+
CBCCCFCCBCBBGGGGFGGGGGGHHHHGGHHGHHHHGHHHHHHGHHGFFGEFGGGDGHHHHHHHHHHGHGGGGGHHGGGGEGFHHHHHHHHHHHGFGHHHHHHHHHHGHHHHHEGGGGFFHFHHFHHHGHEHFHFHF/B@DGFGGFGGGH
@M02034:409:000000000-BFKT7:1:1103:20120:20570 1:N:0:25
AAAGTCGAGGTGCCTAAAGTGGCAACCCAGACTAGGACTAGGGTTGGTGGTGTAGAGCTTCCTGTAGCCGCATGGCGTTCGTACTTAAATATGGAACTAACCATTCCAATTTTCGCTGTCTCTTATACACATCTCCGAGCCCACGAGACT
+
CCCCCFCCCCBCGGGGGGFFGGGHHHHGGHGGHHHHFHHHHHABFEEFEFGGEBG5FFGHDGHHHEEDFEGCGGF?EEEGGEFGHHHHFHHHFG3@FCHHFC3FFBG?FGFHFDEGGG/FFHHGBFDDGCB2GHHFE><@<CGCCCGGGH
@M02034:409:000000000-BFKT7:1:1103:28635:20571 1:N:0:25
AAAGTCGAGGTGCCTAAAGTGGCAACCCAGACTAATTTTCTGGTTGGTGGTGTAGAGCTTCCTGTAGCCGCATGGCGTTCGTACTTAAATATGGAACTAACCATTCCAATTTTCGCTGTCTCTTATACACATCTCCGAGCCCACGAGACT
+
ABBBBFBBBBABGGG5AGGFGGFHGHFGCGEEHHHHHHFFFHHHHGGEFGEFHHFGGGHHHHHGGHHHFEGEEGHGGGGEFEFGGHGDGHHHHHHHHHHHHHHGHHHGHHHHHHGGGGGHHHHHEGGHGFHHHHHGF/BFCGHGGGGGGH
@M02034:409:000000000-BFKT7:1:1103:3787:20576 1:N:0:25
AAAGTCGAGGTGCCTAAAGTGGCAACCCAGACTCATCCGTAGGTTGGTGGTGTAGAGCTTCCTGTAGCCGCATGGCGTTCGTACTTAAATATGGAACTAACCATTCCAATTTTCGCTGTCTCTTATACACATCTCCGAGCCCACGAGACT
+
BBBBBFBBBBABGGGGGGGGGGGHHHHGGHHGHHGGBHE2ABEFGHGEFGGGGFH55AGHEGHHE5FGFEGEEEF1EEEFEE?CGGGGFGFHGHB3FGHHF?BFGDHBDGFHHF@FGEEDHHHGDFBFFFFCGGGBD<BFCAHGGCCDFH
@M02034:409:000000000-BFKT7:1:1103:13676:20579 1:N:0:25
AAAGTCGAGGTGCCTAAAGTGGCAACCCAGACTGAGGCGGGGGTTGGTGGGGTAGAGCTTCCTGTAGCCG
+
BBBBBFBBBB2AEGGFGGGGGGGHFHHGGHHGBGGGEGG?AF?/>/E?/?/>?/A3BGFGFFBFGDGHG?
@M02034:409:000000000-BFKT7:1:1103:26637:20606 1:N:0:25
AAAGTCGAGGTGCCTAAAGTGGCAACCCAGACTTTTTTGAAGGTTGGTGGTGTAGAGCTTCCTGTAGCCGCATGGCGTTCGTACTTAAATATGGAACTAACCATTCCAATTTTCGCTGTCTCTTATACACATCTCCGAGCCCACGAGACT
+
BBBABFAADAABGGGGGGGGGGGCHHHGGCDEHDAFAE22FGFFGHFEFGFGHHHHHHHHHHHHHHHHHGGGGGHGGGGGGGGGHHEGHHHHHHHHHHHHHHHHHHHFFHHHHHGGGGGHHHHHFHHHFGHHGGFGF@/<CFHGGGGDGF
@M02034:409:000000000-BFKT7:1:1103:23906:20610 1:N:0:25
AAAGTCGAGGTGCCTAAAGTGGCAACCCAGACTGAGACGCAGGTTGGTGGTGTAGAGCTTCCTGTAGCCGCATGGCGTTCGTACTTAAATATGGAACTAACCATTCCAATTTTCCCTGTCTCTTATACACATCTCCGAGCCCACGAGACT
+
CBCCCFBCBCABGGGGGGGGGGGGHHHGDEHGBGHHHHGGGGGHHHGGGFEFGFGGHHHHHHHHGHHHHGGGGGHHGFGGGGHHHHFHGHHHHHHHHHHGHHHHHHHGHHHHHHHGHHHGHFHHGHHHFGGHFHGHGCGGGGHGGGGGGH
@M02034:409:000000000-BFKT7:1:1103:26654:20616 1:N:0:25
AAAGTCGAGGTGCCTAAAGTGGCAACCCAGACTTTTTTGTAGGTTGGTGGTGTAGAGCTTCCTGTAGCCGCATGGCGTTCGTACTTAAATATGGAACTAACCATTCCAATTTTCGCTGTCTCTTATACACATCTCCGAGCCCACGAGACT
+
AAABBF>ABB2AFGGGGGGGGDABEECEFF22FGFHHGGFHHFHHBEFFFEFHHH5FFHHGCGFGGGEGFE0BEHHGGGEEEGHHHFFHHEHHHFGHGHHGHHHHHHGHHHHHFGEFFEGHGGFGGFGGGHHHGFGE@DBGCCFGGGGGH
@M02034:409:000000000-BFKT7:1:1103:11808:20617 1:N:0:25
AAAGTCGAGGTGCCTAAAGTGGCAACCCAGACTCGTCTTATTGTTGGTGGTGTAGAGCTTCCTGTAGCCGCATGGCGTTCGTACTTAAATATGGAACTAACCATTCCAATTTTCGCTGTCTCTTATACACATCTCCGAGCCCACGAGACT
+
CCCCCFCBCCCCGGGFGGGFGGGHHHHGGHHGHHGHGHGHHHHHHHHEFGEFHHHFHHHHHHHHHHHHHGGGGGHHGFGGGGGHHHHHHHHHHHFHHHHHHHHHHHHHHHHHHHGGGGGHHHHHGHHHFHHHGHGHGCGFGGHGGCGGGH
@M02034:409:000000000-BFKT7:1:1103:10101:20622 1:N:0:25
AAAGTCGAGGTGCCTAAAGTGGCAACCCAGACTCCGTTTATGGTTGGTGGTGTAGAGCTTCCTGTAGCCGCATGGCGTTCGTACTTAAATATGGAACTAACCATTCCAATTTTCGCTGTCTCTTATACACATCTCCGAGCCCACGAGACT
+
AAABBFBABBBBGGGGGGFFFGGHHHHGGHGGHHGGGHHHHGGHFGGEEG1FGFHBGHHHHGHHFHHGGGGCFFFFGGGGGFGHHHHGFGHHHG3BFHHHGHFFFGFGFHHHGGGGGGFHHGHHHFHHFCGHHGBFD/@CBFHGGGFDFH
@M02034:409:000000000-BFKT7:1:1103:24673:20633 1:N:0:25
AAAGTCGAGGTGCCTAAAGTGGCAAGACTCCTTTTCCGGTGGTGGTGTAGA
+
BBBBBFBBBBABGGGFGGGGGGGHHD4BGA33F5G53BE2ED2B22AA355
@M02034:409:000000000-BFKT7:1:1103:27585:20635 1:N:0:25
AAAGTCGAGGTGCCTAAAGTGGCAACCCAGACTGCTGCGCCTGTTGGTGGTGTAGAGCTTCCTGTAGCCGCATGGCGTTCGTACTTAAATATGGAACTAACCATTCCAATTTTCGCTGTCTCTTATACACATCTCCGAGCCCACGAGACT
+
BBBBBFBBBBABGGGGGFGGGGAHHHHGGEGFBHHGHHECEEGHFGFEFGAFFAGDGHHHHFHHHFHHGEEEFFHHGGGEGEHGGHHHHHEHHHGHBHHHHHEHHHHHHHHHHFGEGDEFHGHHGHHHGH1BCFGFF@CGGGHGGG?AGH
@M02034:409:000000000-BFKT7:1:1103:10105:20641 1:N:0:25
AAAGTCGAGGTGCCTAAAGTGGCAACCCAGACTCCGTTTATGGTTGGTGGTGTAGAGCTTCCTGTAGCCGCATGGCGTTCGTACTTAAATATGGAACTAACCATTCCAATTTTCGCTGTCTCTTATACACATCTCCGAGCCCACGAGACT
+
CCCCCFBCCCBCGGGGFFGFGGGHHHHGGHHGHHHGHHGHHHHHHGGFGG1BFGHFHHHHHHHHHHHHGGGGGGHGGGGGGGHHHHHGHHHHHHFHHHHHGHGHHHGHHHHHHHGGGGGHHHHHHHHHGHGGHHGFGFFFGGHGGCGGGH
@M02034:409:000000000-BFKT7:1:1103:12694:20642 1:N:0:25
AAAGTCGAGGTGCCTAAAGTGGCAACCCAGACTACTCAGAAGGTTGGTGGTGTAGAGCTTCCTGTAGCCGCATGGCGTTCGTACTTAAATATGGAACTAACCATTCCAATTTTCGCTGTCTCTTATACACATCTCCGAGCCCACGAGACT
+
CCCCCFCBCCCCGGGGGGGGGGGHHHHGGHHGHHHHHHHHGGHGHHGGGGEGHHHGHHHHHHHHHHHHHGGFGGHHGGGGGGHHHHHHHHHHHHFHGHHHHHGHHHHHHHHHHHGGGGGFHHHHHHHHHHFHHHHFGCGGGGHGGGGGGH
@M02034:409:000000000-BFKT7:1:1103:22696:20643 1:N:0:25
AAAGTCGAGGTGCCTAAAGTGGCAACCCAGACTCCGACTATGGTTGGTGGTGTAGAGCTTCCTGTAGCCGCATGGCGTTCGTACTTAAATATGGAACTAACCATTCCAATTTTCGCTGTTCTTATACACATCTCCGAGCCCACGAGACTA
+
BBABBF?ABBBBGGGGGGGFGGGHHHHGGHHGHHHGGGGGHHFHHGGFFGEFHHHHHHHHHHHHHHHHHGGEGGHHGGGGGFGHHHHHFGFHHHGHHHGHHHHGFHGGEGFHHGGGGGGHHHHFH3DHH2GGHHFD?FGFGHGGGGGGHD
@M02034:409:000000000-BFKT7:1:1103:12148:20643 1:N:0:25
AAAGTCGAGGTGCCTAAAGTGGCAACCCAGACTAATTATGTGGTTGGTGGTGTAGAGCTTCCTGTAGCCGCATGGCGTTCGTACTTAAATATGGAACTAACCATTCCAATTTTCGCTGTCTCTTATACACATCTCCGAGCCCACGAGACT
+
BABBBFBBBDABGGGGFGGGGGGHHHHGGFHGHHHHHHHHFFHGGGGEFGEFHHHGHHHHHHHHHHHHHGGGGGHHGGGGGGFHHHHGHHGHHHFFFBFGHHGFGHHHHHHHHFGGGGFDFGHFGFHHHHEFBGF2FCGGGGHGGGDEGH
@M02034:409:000000000-BFKT7:1:1103:16298:20644 1:N:0:25
AAAGTCGAGGTGCCTAAAGTGGCAACCCAGACTTGGCCGCTGGTTGGTGGTGTAGAGCTTCCTGTAGCCGCATGGCGTTCGTACTTAAATATGGAACTAACCACCAATTTTCGCTGTCTCTTATACACATCTCCGAGCCCACGAGACTAA
+
BBBBBFBBBBABGGGAGGGGGGGGHHHGFGEACGHHFFEEGGGAEEGGGGGGFFG5FFHHFHHHHEGFHGGGFFFFFEEFFE?FGHHBFHGHHHB?FHHHFHHGGHGHHHHFECGAEGFHGHFBFFDHHHHGGFD>BDCGGGGC<EADH>
@M02034:409:000000000-BFKT7:1:1103:11939:20647 1:N:0:25
AAAGTCGAGGTGCCTAAAGAACCCAGACTCCTCAGCCTGTTGGTGGTGTAGAGCTTCCTGTAGCCGCATGGCGTTCGTACTTAAATATGGAACTAACCATTCCAATTTTCGCTGTCTCTTATACACATCTCCGAGCCCACGAGACTAAGG
+
AAAAAFAA?DAAGGGGGGGGCG0EFHHGHHHHFHHHHHAFFHEEFGEFHHGDGHFHFHHHHHHHHGGGGGHGGFGGGFGEHHHHBGGHHHEGFFEGHHFGGHHGHHHHHHEEGEEGHHHHHHFHGHHHHHHHGCGGGFHGGCGGGHHHGH
@M02034:409:000000000-BFKT7:1:1103:20666:20655 1:N:0:25
AAAGTCGAGGTGCCTAAAGTGGCAACCCAGACTCGGTTGCATGTTGGTGGTGTAGAGCTTCCTGTAGCCGCATGGCGTTCGTACTTAAATATGGAACTAACCATTCCAATTTTCGCTGTCTCTTATACACATCTCCGAGCCCACGAGACT
+
CCBCBFCBBBBCGGGFGGGGGGFHHHHGGGDGGHGGGGGHHGHHHHHEFEEFHHHFHHHHFHHHHHHHHGFEGGHHGGGGGEBHHHGHHHGHHHGHHHHHHHHGHHHGHHHHHHGGGGGGHHHHHHHHHGFHHHFFE/@CGGHGGGCADF
@M02034:409:000000000-BFKT7:1:1103:12681:20656 1:N:0:25
AAAGTCGAGGTGCCTAAAGTGGCAACCCAGACTACTCATAATCATGATC
+
>3A33B3A3DAAGGGGG4GGFGFHHHHGGHGBEFFHCA555555DF555
@M02034:409:000000000-BFKT7:1:1103:25523:20658 1:N:0:25
AAAGTCGAGGTGCCTAAAGTGGCAACCCAGACTTGTCTTGTTGTTGGTGGTGTAGAGCTTCCTGTAGCCGCATGGCGTTCGTACTTAAATATGGAACTAACCATTCCAATTTTCGCTGTTCTTATACACATCTCCGAGCCCACGAGACTA
+
CCCCCFBBCCBCGGGGFGGGGGGHHHHGGHGGHHHFHHHHHGHHHHHFFGEFHHHGHHHHHHHHHHHHHGGGGGHHGGGGGGGHHHGHHHHHHHHHGHGEHHGHGHHHHHHHHHGGGGGHHHHHHHEHHHHHHHGD@DGFGHGGGGGGHH
@M02034:409:000000000-BFKT7:1:1103:12160:20659 1:N:0:25
AAAGTCGAGGTGCCTAAAGTGGCAACCCAGACTAATTATGTGGTTGGTGGTGTAGAGCTTCCTGTAGCCGCATGGCGTTCGTACTTAAATATGGAACTAACCATTCCAATTTTCGCTGTCTCTTATACACATCTCCGAGCCCACGAGACT
+
CCCCCFCCCBCCGGGGGGGGGGGHHHHGGHHGHHGH5FG55AFGFGGAFEGGHEGFGHHHHHHHHFHFHGG?EFHFEEGGGGGHHHHGHHEHHHFGGHHHFFGGHFHGBGGHHGEEGFGHHHHHGHBHHGBHHGHHF@DGGGHGGGGGG=
@M02034:409:000000000-BFKT7:1:1103:16151:20659 1:N:0:25
AAAGTCGAGGTGCCTAAAGTGGCAACCCAGACTAATGAGAATGTTGGTGGTGTAGAGCTTCCTGTAGCCGCATGGCGTTCGTACTTAAATATGGAACTAACCATTCCAATTTTCGCTGTCTCTTATACACATCTCCGAGCCCACGAGACT
+
CCCCCFCCCCBBGGGGGGGGGGGHFHFFGGHCGFHFHHHFHGGHHHEEFGAFGGHAEFHHHHHHFHHHHGGGGGHFGEFFGEFGGHGFHHFHHHFGHHHHHHHHHHHGFGHHHFGGGFEHGHHHFHGHHFHHHHHFF@CGFGHGGGGGGH
@M02034:409:000000000-BFKT7:1:1103:14503:20669 1:N:0:25
AAAGTCGAGGTGCCTAAAGTGGCAACCCAGACTAAGAATCAGGTTGGTGGTGTAGAGCTTCCTGTAGCCGCATGGCGTTCGTACTTAAATATGGAACTAACCATTCCAATTTTCGCTGTCTCTTATACACATCTCCGAGCCCACGAGACT
+
BBBBBFABBBAAFGGGGGGGGGGGFHGEFGHFFHHHFGGGHHHFGHGEGGGGHGF5GHHHHHHHHGGGHGGEEEHGGEGFFEFHHHGHFGHHHGGHHGHHHHHHGHGFHHHHHHGGGGFHFHHHHHHHHHHHHHFDF/CGGGHGCCGGGH
@M02034:409:000000000-BFKT7:1:1103:16935:20684 1:N:0:25
AAAGTCGAGGTGCCTAAAGTGGCAACCCAGACTGCGCCTTCGGTTGGTGGTGTAGAGCTTCCTGTAGCCGCATGGCGTTCGTACTTAAATATGGAACTAACCATTCCAATTTTCGCTGTCTCTTATACACATCTCCGAGCCCACGAGACT
+
ABBBBFBABBB?GGGGGGGGGGGHHHHGGFGGHHHGGGGGHHGGGGGEGGEFHHHGHHHGHHHHHHHHHGGGGGHHGGGGFEBGHHHFHHGHGHHHGHHHHHHHHHHHHHGFHFGGGGGGGHHHHHFHHHHHHHFGGFGGGGGGGGGGGH
@M02034:409:000000000-BFKT7:1:1103:28319:20687 1:N:0:25
AAAGTCGAGGTGCCTAAAGTGGCAACCCAGACTAGGAATCAGGTTGGTGGTGTAGAGCTTCCTGTAGCCGCATGGCGTTCGTACTTAACTATGGAACTAACCATTCCAATTTTCGCTGTCTCTTATACACATCTCCGAGCCCACGAGACT
+
BBBBBF>ADD?AGFGGFGGGGGFHHHHGGAGGHHCBGHHH53BGFB2EFDEFHHHHHGHHHHHFBBGHFGGEEGAG?EFGFE2BGHHG3B4GHHHHHHEHHH3GHHHEHHGHBFEFFAEGHFGH4GGH3FD2GFFGD/<>C/?F>@<AEF
@M02034:409:000000000-BFKT7:1:1103:26287:20691 1:N:0:25
AAAGTCGAGGTGCCTAAAGTGGCAACCCAGACTACGTCTGTTGTTGGTGGTGTAGAGCTTCCTGTAGCCGCATGGCGTTCGTACTTAAATATGGAACTAACCATTCCAATTTTCGCTGTCTCTTATACACATCTCCGAGCCCACGAGACT
+
BABBBFBBBDBAGFGF4FFDGFFHHHHGGHHGHGHGHGHFGFFBGAEGGGGGHEFEHHHHHHHHHDGHHGGCEGGHGGGGGGEHHHBF3BFGHHHHGHHGHHHHHHGGHHHHHHEGGGGHHHHHGHHHB2FFHG?GD?@@BGHGGG/CEG
@M02034:409:000000000-BFKT7:1:1103:14771:20691 1:N:0:25
AAAGTCGAGGTGCCTAAAGTGGCAACCCAGACTCCTCCGCATGTTGGTGGTGTAGAGCTTCCTGTAGCCGCATGGCGTTCGTACTTAAATATGGAACTAACCATTCCAATTTTCGCTGTCTCTTATACACATCTCCGAGCCCACGAGACT
+
DDDDDFABCCCCGGGGGGGGGGGHHHHGGHHGHHGHHHGDAEGHHHEGF?EFFDGDGGFHFHHGHHHGFFFEEGFF@EGGEEFGEHHGGHHGHGBGFGHHEF3FFGHEBFFHHG?GGAEGHHHHGHFHHFHFHHHEG?BDDGHGGGGGGH
@M02034:409:000000000-BFKT7:1:1103:12220:20695 1:N:0:25
AAAGTCGAGGTGCCTAAAGTGGCAACCCAGACTCATAATAAGGTTGGTGGTGTAGAGCTTCCTGTAGCCGCATGGCGTTCGTACTTAAATATGGAACTAACCATTCCAATTTTCGCTGTCTCTTATACACATCTCCGAGCCCACGAGACT
+
AAAAAFBADDAAGGGFBFGEGGFFGHGEAFGFCHHG5AFGHBGGGHEEE2EFHFHBGHHHDGFGF5FF3FGFGGAAEAEEEECFCHHHBBGBGBB@GHH3E03FGDGE4FGGHGFGGGGHE4FFGHFHF?FFGHH?E><@?FFF/>@DGH
@M02034:409:000000000-BFKT7:1:1103:12726:20702 1:N:0:25
AAAGTCGAGGTGCCTAAAGTGGCAACCCAGACTCAGTCTCGGTTGGTGGTGTAGAGCTTCCTGTAGCCGCATGGCGTTCGTACTTAAATATGGAACTAACCATTCCAATTTTCGCTGTCTCTTATACACATCTCCGAGCCCACGAGACTA
+
BCBCAFBCCCAAGGGG4GGFGGGHHHHGGHHGHHHHHHHHHGGGGGFGGBFFGHHHHHHHHHHGHHHHEFEGGHHGFGGGEFHHHFFHEHHHHHHHGHGHHHHHHHGHHHHHHEEGGEGHHGHHHHHHHGHHHHHGGGGFGHGGGGGGHG
@M02034:409:000000000-BFKT7:1:1103:12238:20702 1:N:0:25
AAAGTCGAGGTGCCTAAAGTGGCAACCCAGACTCATAATAAGGTTGGTGGTGTAGAGCTTCCTGTAGCCGCATGGCGTTCGTACTTAAATATGGAACTAACCATTCCAATTTTCGCTGTCTCTTATACACATCTCCGAGCCCACGAGACT
+
BBBBBFBBBBABGGGFGGGGGGGHHHHEGHHGHHHHHHHHHHCFGGGGFGFGHHHFGHHHHHHHHGHHHGGGGGHHGGGGGGFHHHGGHHFHHHHHHHHHHHHHHHHHHHHHHHGGGFEHHHHHGHGHHHFFHFHFGDGGGGHGGGGGGG
@M02034:409:000000000-BFKT7:1:1103:6655:20702 1:N:0:25
AAAGTCGAGGTGCCTAAAGTGGCAACCCAGACTGCTCCTCCTGTTGGTGGTGTAGAGCTTCCTGTAGCCGCATGGCGTTCGTACTTAAATATGGAACTAACCATTCCAATTTTCGCTGTCTCTTATACACATCTCCGAGCCCACGAGACT
+
AAAABFBBBBABFGGGGGGGGGEFBFGDGHADGGFGBGGGHHHHHHGEFEEFGHGDFGHHHFGFGGHGHGEFFEHGEEGEE?FGHHF3GFFHHHFFHHHHHHHHHHGFHHHHHHGGGGGGFHHHFHGHGFHHHHHB?/CC@FGECGGGEG
@M02034:409:000000000-BFKT7:1:1103:8963:20707 1:N:0:25
AAAGTCGAGGTGCCTAAAGTGGCAACCCAGACTAGGAATAAGGTTGGTGGTGTAGAGCTTCCTGTAGCCGCATGGCGTTCGTACTTAAATATGGAACTAACCATTCCAATTTTCGCTGTCTCTTATACACATCTCCGAGCCCACGAGACT
+
BABBBFBBBBAAGGGFGGGGGFFHHCHGCHAFGFGFFGGH5FGHFGCEAEBFFBG5F5FGGFHHHHDDGEG@EGHGGEFGGA2GGHH3BGFHHE@DGFHHGHFGFHHDGGHHFD/EFE/FFGGF?F3F3FH2?GHBD/<CCFE/A/>E/F
@M02034:409:000000000-BFKT7:1:1103:4550:20709 1:N:0:25
AAAGTCGAGGTGCCTAAAGTGGCAACCCAGACTGAGCATCCTGTTGGTGGTGTAGAGCTTCCTGTAGCCGCATGGCGTTCGTACTTAAATATGGAACTAACCATTCCAATTTTCGCTGTCTCTTATACACATCTCCGAGCCCACGAGACT
+
BB@ABFBBBB?AGFFGGGGGFFCBFHGGCA2AFGHHGHGFHGG5FHAEEEEFFGG555GGBGHGEDFABEECFEHGEEE?BE2FG4FGGG4BFH33BBDFC13FH4GFFHHFHFE/EGFBGGEHGFBB2FFHHGFHC/</<<FFC/@DDG
@M02034:409:000000000-BFKT7:1:1103:18466:20713 1:N:0:25
AAAGTCGAGGTGCCTAAAGTGGCAACCCAGACTATTCGTTTGTTGGTGGTGTAGAGCTTCCTGTAGCCGCATGGCGTTCGTACTTAAATATGGAACTAACCATTCCAATTTTCGCTGTCTTTTATACACATCTCCGAGCCCACGAGACTA
+
BBBBBFBBBBABGGGGGGGGGGGHFHHGGGFFHHHHHHHHGGHFHHBFEEFFFHFHFGHFHHHHFHHHFEEEEHFFGGFGGBEHHGFDGHHHGBGFHFGFFFGHHHH4BGHHHGAFGEHH4FGDGDBGFFGHHHGGCGCFGHGG?CEGHF
@M02034:409:000000000-BFKT7:1:1103:27710:20714 1:N:0:25
AAAGTCGAGGTGCCTAAAGTGGCAACCCAGACTATGTCGTAGGTTGGTGGTGTAGAGCTTCCTGTAGCCGCATGGCGTTCGTACTTAAATATGGAACTAACCATTCCAATTTTCGCTGTCTCTTATACACATCTCCGAGCCCACGAGACT
+
CBCCCFCBCCBCGGGGFGGFGGGHHHHGGHHGHHHHHHHBAFEGGHGEFGEFHHHGHHHHHHHHFHHHHEFFGGHHGGGGGGHHHHGGHHHHHHGFHHGGHHHHHHGHHHHHHHGGGGGHHGHHGHHHGFHHHHFFGCGCGGHGGCGGGH
@M02034:409:000000000-BFKT7:1:1103:11031:20715 1:N:0:25
AAAGTCGAGGTGCCTAAAGTGGCAACCCAGACTCAGCAGACGGTTGGTGGTGTAGAGCTTCCTGTAGCCGCATGGCGTTCGTACTTAAATATGGAACTAACCATTCCAATTTTCGCTGTCTCTTATACACATCTCCGAGCCCACGAGACT
+
CCCCCFCCCCBCGGGGGGGGGGGHHHHGGHHGHGFFFGHHH?FEGGGAE?EFFFGABFHGEGHHGFHFGEGGGGHEFEGGGEFEGHHGHHFHHHBBGHHHF?3FFGHFHHHHHHGGGGFHGHHHGHFHHHFHHHHED/DGGEHGFCGGGH
@M02034:409:000000000-BFKT7:1:1103:10894:20723 1:N:0:25
AAAGTCGAGGTGCCTAAAGTGGCAACCCAGACTTTGAGGTGGGTTGGTGGTGTAGAGCTTCCTGGAGCCGCGTGGCGTTCGTACTTAAATATGGAACTACCATTCCATTTTTC
+
CCCCCFCBCBBCGGGFGGGGGGGHHHHGGGHGHB535BF3BFEFCEFFA1EFA3D5AA3B5F5F32A21>E/>E//>>>?>?2/?BFG3FGDD333BBGG23BGH444?D4FG
@M02034:409:000000000-BFKT7:1:1103:8206:20725 1:N:0:25
AAAGTCGAGGTGCCTAAAGTGGCAACCCAGACTCGTTCTCCTGTTGGTGGTGTAGAGCTTCCTGTAGCCGCATGGCGTTCGTACTTAAATATGGAACTAACCATTCCAATTTTCGCTGTCTCTTATACACATCTCCGAGCCCACGAGACT
+
BBBBBFBBDBAAFGGGGGGGGGGGHHHEFEHGHHC2FHGHHHHGHHHFGGEFGHHFGFHHHHHHHHHHHGGGGGHHGGGGGGFHHHG3FHBGHF3GFFHHHHHHHHFHHHHHHHGGGFGGHHHHFHFHGHGHHHHHG/BCCGGGGGGFGH
@M02034:409:000000000-BFKT7:1:1103:12281:20726 1:N:0:25
AAAGTCGAGGTGCCTAAAGTGGCAACCCAGACT
+
BBBBBFBBBBBBGBGGGBGGGFFHHHHGDEGEE
@M02034:409:000000000-BFKT7:1:1103:5695:20726 1:N:0:25
AAAGTCGAGGTGCTAAAGTGGCAACCCAGACTGAGTAGTCGGTTGGTGGTGTAGAGCTTCCTGTAGCCGCATGGCGTTCGTACTTAAATATGGAACTAACCATTCCAATTTTCGCTGTCTCTTATACACATCTCCGAGCCCACGAGACTA
+
BBBBBFBBBBAAGFBGGGGGGGFFHHEFGHGHHHHHHHHGEFEFCGEFFBCBEGGGFHHGHFHHHGGHGEEFGHAEEEEG1FFGGDEFGEDHHHFGHFGHGFHHBHGFHHHHHGEFEEFGGGHHHHHHFHFHGHHGDGGGGHFGFCGGHF
@M02034:409:000000000-BFKT7:1:1103:21174:20727 1:N:0:25
AAAGTCGAGGTGCCTAAAGTGGCAACCCAGACTCGTTGGCCGGTTGGTGGTGTAGAGCTTCCTGTAGCCGCATGGCGTTCGT
+
CCDDCFCBCCCCGGGGFGGGGGGHHHHGGHHGHC2GAGHF3AEGAE0EA1EC13F5A5AFBGFD55@53?E0EEF1/B>F1?
@M02034:409:000000000-BFKT7:1:1103:18455:20728 1:N:0:25
AAAGTCGAGGTGCCTAAAGTGGCAACCCAGACTATTCGTTTGTTGGTGGTGTAGAGCTTCCTGTAGCCGCATGGCGTTCGTACTTAAATATGGAACTAACCATTCCAATTTTCGCTGTCTCTTATACACATCTCCGAGCCCACGAGACTA
+
B@?AAFBBBBAAGFGGFGGFGGGHHHHGGHHGHGHFHHFHGGHHHHAFGEFFGHHHHHHHHHHFGGHHGEFGEHFEEGAEEFGGHHHHHHHHHGFFFG3@FHHHHGEFGGFFGEEGGEHHHHHFGGFFFEHHHHFGCG@BFHGGC?CDHF
@M02034:409:000000000-BFKT7:1:1103:17799:20738 1:N:0:25
AAAGTCGAGGTGCCTAAAGTGGAACCCAGACTTCTTTTTATGTTGGTGGTGTAGAGCTTCCTGTAGCCGCATGGCGTTCGTACTTAAATATGGAACTAACCATTCCAATTTTCGCTGTCTCTTATACACATCTCCGAGCCCACGAGACTA
+
AAAAAFAADDAAGGGGGGGGGG1GAFGAFGFCFFHHGHHFFEDFHHAFCGGGGHAG1DFGCGGHFHHFE?/EEFHEGGEEGHAGHHH1GGGHBG11FEGHC1FGHGF2BGGHHG/EEAGFHHHFHGFGHB<GGHHGGCCCFFFGGGCGHF
@M02034:409:000000000-BFKT7:1:1103:12270:20740 1:N:0:25
AAAGTCGAGGTGCCTAAAGTGGCAACCCAGACTAAGAATAAGGTTGGTGGTGTAGAGCTTCCTGTAGCCGCATGGCGTTCGTACTTAAATATGGAACTAACCATTCCAATTTTCGCTGTCTCTTATACACATCTCCGAGCCCACGAGACT
+
CCCCBFCBBBABGGGGGGGFGGGH4FHGGHHGHHHHHHHHHHHHHHGGGGEFHHHGGHHHHHHHGHHHHGGGGGHHGGGGGFGHHHHHHHHHHHHHHHHHHHHHHHHHHHHHHHGGGGGGHHHHHHFHHHHHHHHHGFGGGGHGGFGGGH
@M02034:409:000000000-BFKT7:1:1103:13554:20748 1:N:0:25
AAAGTCGAGGTGCCTAAAGTGGCAACCCAGACTAAGAGGAAGGTTGGTGGTGTAGAGCTTCCTGTAGCCGCATGGCGTTCGTACTTAAATATGGAACTAACCATTCCAATTTTCGCTGTCTCTTATACACATCTCCGAGCCCACGAGACT
+
CCCCCFCBCCCCGGGGGGGGGGGHHHHGGHHGHHHGHHHHHFGFGHGGGGGGHHHDFHHHHHHHHHHHHGGGGGHHGGGGGFHHHHHFHHHHHHGEHHHHHHHGHHHFHHHHHHGGGGGHHHHHHHHHFHHHGHGFGGCGGGHFGGGGGH
@M02034:409:000000000-BFKT7:1:1103:11441:20756 1:N:0:25
AAAGTCGAGGTGCCTAAAGTGGCAACCCAGACTGAGCCGCAGGTTGGTGGTGTAGAGCTTCCTGTAGCCGCATGGCGTTCGTACTTAAATATGGAACTAACCATTCCAATTTTCGCTGTCTCTTATACACATCTCCGAGCCCACGAGACT
+
BBBBBFBBBBBBGGGFGGGFGGFHHHHGGHHGHHHHHHGG2EGGGFGGGGEFHHHGHHHHHHHHHHHHHEEEGGHHGGGGGEFGHHHGHHGHHHGFGFHHHHHHGHGFHHHHHHGGGFEGHHHHHHHHGHHHGHHHGCCCCGHGGGFGGH
@M02034:409:000000000-BFKT7:1:1103:11123:20757 1:N:0:25
AAAGTCGAGGTGCCTAAAGTGGCAACCCAGACTTGGCTGCCGGTTGGTGGTGTAGAGCTTCCTGTAGCCGCATGGCGTTCGTACTTAAATATGGAACTAACCATTCCAATTTTCGCTGTCTCTTATACACATCTCCGAGCCCACGAGACT
+
BBBBBFABBBABGGGGGFGGGGFHFHGGGHHGHHHGHHGGHGGGGGGEFGEFGGHFGHHHHHHHHHHHHGGGGGHHGGGGGGFHHHHHHHHHHHHHGHGGHHHHHHHHHHHHHFGGGGGGHGHHFHHHFHGGHHHHG@DFGGHGGGGGGG
@M02034:409:000000000-BFKT7:1:1103:8486:20757 1:N:0:25
AAAGTCGAGGTGCCTAAAGTGGCAACCCAGACTCAGCAGAATGTTGGTGGTGTAGAGCTTCCTGTAGCCGCATGGCGTTCGTACTTAAATATGGAACTAACCATTCCAATTTTCGCTGTCTCTTATACACATCTCCGAGCCCACGAGACT
+
BABBBFBBBBBBFGGGGGGFGGGHHHHGGHHGHHHGHHHFGGGDGGHEFGEFFHHGFFHHHHHGFHHGHGGGGGHHGGGGGGHHHHHHHHHHHHGHHHHGHHHHHGHGHHHHGHGGGGGGHGHGHHFHGHFHHHGHGCFCFGHGGGGGGH
@M02034:409:000000000-BFKT7:1:1103:4577:20759 1:N:0:25
AAAGTCGAGGTGCCTAAAGTGGCAACCCAGACTAGGAATATGGTTGGTGGTGTAGAGCTTCCTGTAGCCGCATGGCGTTCGTACTTAAATATGGAACTAACCATTCCAATTTTCGCTGTCTCTTATACACATCTCCGAGCCCACGAGACT
+
BCCCCFABDBBBGGGGGGGGGGGHHHHGGHHGHHGGBGHGBEGH5EEEAEE1A3F5AFDCDGHHFFFD3EE@EG11>?@?EE?CFGHFFGG4@F33FGHG303BFDHEHHFHFGE/E<EGGEBH4B3?3GGCHFBFC@<>@EHC@D/CDF
@M02034:409:000000000-BFKT7:1:1103:25993:20760 1:N:0:25
AAAGTCGAGGTGCCTAAAGTGGCAACCCAGACTGGTGGGTCTGTTGGTGGTGTAGAGCTTCCTGTAGCCGCATGGCGTTCGTACTTAAATATGGAACTAACCATTCCAATTTTCGCTGTCTCTTATACACATCTCCGAGCCCACGAGACT
+
AAAAAFA?DD>AFGG1FGG3BGCGGGGGCHFCCFA1BEE/BGFFGHHEGGGGHEHBGHHHHHHHGFHHHGGGEGHHGEEFFEGH/FBGHHFHHGEFFHEHHH1GHHGGHHHHHHGGGGGBGHHGFHHHHBFHFHFDBB?CGGHGGCCCCF
@M02034:409:000000000-BFKT7:1:1103:22120:20762 1:N:0:25
AAAGTCGAGGTGCCTAAAGTGGCAACCCAGACTAAGCGTTCGGTTGGTGGTGTAGAGCTTCCTGTAGCCGCATGGCGTTCGTACTTAAATATGGAACTAACCATTCCAATTTTCGCTGTCTCTTATACACATCTCCGAGCCCACGAGACT
+
BBBBBFBBBBABGGGDBGGGGGGHHHHGGHHGHHHHHGGGGGGFGGGGGGEFGHHFGHHHHHHHGHHHHGGGGGHHGGGGGFGHHHHFHHHHHHFHGHHHHHGHHHHHHHHHHFGGGGGFHGHHHHHHFHFHHHHHGGGCGGGGGGGGGH
@M02034:409:000000000-BFKT7:1:1103:10658:20763 1:N:0:25
AAAGTCGAGGTGCCTAAAGTGGCAACCCAGACTCCGAATACTGTTGGTGGTGTAGAGCTTCCTGTAGCCGCATGGCGTTCGTACTTAAATATGGAACTAACCATTCCAATTTTCGCTGTCTCTTATACACATCTCCGAGCCCACGAGACT
+
CCCCCFCCCCABGGGGGGGGGGGGHGHGGGHGHHHGGFGGHGHHHHHEFGEFHHHFGHHHHGHHHHHHHGGGGGHHGGGGFFFHHHGGGHFHHHFHHHHHHGHHHHHHHHHHHHGGGGGHHHHHHHHHGHGHHHGFGCGGGGHGGGGGGH
@M02034:409:000000000-BFKT7:1:1103:6414:20765 1:N:0:25
AAAGTCGAGGTGCCTAAAGTGGCAACCCAGACTGTGTGGTTTGTTGGTGGTGTAGAGCTTCCTGTAGCCGCATGGCGTTCGTACTTAAATATGGAACTAACCATTCCAATTTTCGCTGTCTCTTATACACATCTCCGAGCCCACGAGACT
+
BBCBCFBBBCACGGGGGGGGGGGHHHHGGHHGHHHGFGGBFGGGFHHEFGFGGHHDFHHHHHHHHHHHHGGGGGHHGGGGGGHHHHHGHHHHHGDFGHHHHHHHHHHHHHHHHHGGGGGHHHHHFHGHGFGHHHHHG/CDGGHGGCGGGH
@M02034:409:000000000-BFKT7:1:1103:21437:20774 1:N:0:25
AAAGTCGAGGTGCCTAAAGTGGCAACCCAGACTAAGACGCTGGTTGGTGGTGTAGAGCTTCCTGTAGCCGCATGGCGTTCGTACTTAAATATGGAACTAACCATTCCAATTTTCGCTGTCTCTTATACACATCTCCGAGCCCACGAGACT
+
BBBBBFBBBBABGGGGGGGGGGFHHHHG2FGFFHHGHHGGGGGHHGGEFGEGHHHFGHHHHHHHHHHHHGGGGGHHGGGGGFGHGHGFGGFHHHHGFHHHHHFHHHGHHHHHHHGGGGGHHHHHHHFHHHHHHHHHGB@FGEHGC@FGDG
@M02034:409:000000000-BFKT7:1:1103:6872:20779 1:N:0:25
AAAGTCGAGGTGCCTAAAGTGGCAACCCAGACTAATCATAATGTTGGTGGTGTAGAGCTTCCTGTAGCCGCATG
+
BBBBAFBAB?AAGGGGGFGGGFGFHHHGGHHGHHFGGFGDGGHH5G222BE2ABE55BFEFC5BBAA5AEEEEE
@M02034:409:000000000-BFKT7:1:1103:28097:20786 1:N:0:25
AAAGTCGAGGTGCCTAAAGTGGCAACCCAGACTCCTCATAATGTTGGTGGTGTAGAGCTTCCTGTAGCCGCATGGCGTTCGTACTTAAATATGGAACTAACCATTCCAATTTTCGCTGTCTCTTATACACATCTCCGAGCCCACGAGACT
+
BBBBBFBBDBBBGGGFGGGGGGGHHHHGGGHGHHHGHHHHFGGGHHHFGGGFGGHHHHHHHHHHHHHHHGGGGGHGGGGGGGFHHHHHHHHHHHGHHHH3EGGGHHHHHHHHHHGGGGAFHHHHHHFD4BFFHHHHGF?CGGHGCFGDGH
@M02034:409:000000000-BFKT7:1:1103:21659:20790 1:N:0:25
AAAGTCGAGGTGCCTAAAGTGGCAACCCAGACTATTCATCCGGTTGGTGGTGTAGAGCTTCCTGTAGCCGCATGGCGTTCGTACTTAAATATGGAACTAACCATTCCAATTTTCGCTGTCTCTTATACACATCTCCGAGCCCACGAGACT
+
CCCCCFBCCCCCGGGGGGGGGGGHHHHGGHHGGHHHFEGHHEGG?FAE1AFAABF5BABFEGHHFBA5BFFEEGE1>B>FEEBFGHH33FH4DH3@FFGG3?3BFFG44FFHF4EEGA?E?GFD3F3DHF2BGHHFD/CFDFCEDC<<AG
@M02034:409:000000000-BFKT7:1:1103:19985:20806 1:N:0:25
AAAGTCGAGGTGCCTAAAGTGGCAACCCAGACTAGGGTGTCGGTTGGTGGTGTAGAGCTTCCTGTAGCCGCATGGCGTTCGTACTTAAATATGGAACTAACCATTCCAATTTTCGCTGTCTCTTATACACATCTCCGAGCCCACGAGACT
+
AAAA>BAA?@AACEGGCAGGGGFHHGHGGGHGGH3CAFB2BEGABFGFFFFFGFEHHGHHHHHHHGHGHGEEGAFHGGFFGEFHHHHGHHHHGEFGHFFGHHFHHHHGFFHGHGE?EACGHHHHHHGHBGGBHHHFG/BCCEGGC@CDFH
@M02034:409:000000000-BFKT7:1:1103:26349:20808 1:N:0:25
AAAGTCGAGGTGCCTAAAGTGGCAACCCAGACTGAGCCTGTTGTTGGTGGTGTAGAGCTTCCTGTAGCCGCATGGCGTTCGTACTTAAATATGGTACTAACCATTCCAATTTTCGCTGTCTCTTATACACATCTCCGAGCCCACGAGACT
+
BBBBBFBBBBBBGGGGBFGFGGGHHHHGAGEFHHBB3EGH3BGHFHFEF?FFFAF5DDEG5GEH5AFAFEF0EEE1>EE?EE2FFEF3FGHHFE44BFGH303FDBHDDGDHFG/?EE<FGFFFDF4BGFF?FGG2C/@F/EA/B<@D/G
@M02034:409:000000000-BFKT7:1:1103:7555:20815 1:N:0:25
AAAGTCGAGGTGCCTAAAGTGGCAACCCAGACTCGTGTGCATGTTGGTGGTGTAGAGCTTCCTGTAGCCGCATGGCGTTCGTACTTAAATATGGAACTAACCATTCCAATTTTCGCTGTCTCTTATACACATCTCCGAGCCCACGAGAC
+
A?ABAFAADAAAFGFFGFFFFGGFHHFEGFHGHHFHECFGGFHF5BFEFE1F1BBFHHFEHHHHHHEGFEEFG?FFEEFEGDFFGHFF3@FGHEGEFCF3C0FGGEGBFHHBB4>EEEGFBDFG4F4FBF22?F3??</</?GE<@@CD
@M02034:409:000000000-BFKT7:1:1103:6316:20821 1:N:0:25
AAAGTCGAGGTGCCTAAAGTGGCAACCCAGACTGGGACTCAGGTTGGTGGTGTAGAGCTTCCTGTAGCCGCATGGCGTTCGTACTTAAATATGGAACTAACCATTCCAATTTTCGCTGTCTCTTATACACATCTCCGAGCCCACGAGACT
+
BBBCAFCBCBBCGGGGGGGFGGGHHHHGGHHGHHHH22F33AFFGHGFGGFGHHHFGHGHHHHHHHHHHGGGGGHHGGGGGGHHHHHGGHHHHHEGHHFHHHHHHHHHHHHHHHGGGGGHHHHHHHHHHHGHGHFBE>@@GGHGGGGGGD
@M02034:409:000000000-BFKT7:1:1103:10133:20822 1:N:0:25
AAAGTCGAGGTGCCTAAAGTGGCAACCCAGACTTGTAATACGGTTGGTGGTGTAGAGCTTCCTGTAGCCGCATGGCGTTCGTACTTAAATATGGTACTAACCATTCCAATTT
+
CCCCCFCCBCCCGGGGGGGGGGGHHHHGFHHGHF3FBBGFAAEHEEA211EEA3D555AB5FF5A555B1E0BE?1>?>FE>21?FH33@GE@344BFGH303B?4D44D3G
@M02034:409:000000000-BFKT7:1:1103:25538:20822 1:N:0:25
AAAGTCCGAGGTGCCTAAAGTGGCAACCCAGACTCCTCTGCCTGTTGGTGGTGTAGAGCTTCCTGTAGCCGCATGGCGTTCGTACTTAAATATGGAACTAACCATTCCAATTTTCGCTGTCTCTTATACACATCTCCGAGCCCACGAGAC
+
BBBBBFFABBBBFGGGGGFGGGCGHHHHGGHHGHHHHHHHHHHHGHHHEGGEFHFHHGHHHHHHHHHHGHEEEGGHGGGGGGGHFHHGHHHHHHHGFHHFFGFHHHHHHHGHHHGGGGGEHHHHHHHHHFHHFGHHEGCGGGGHGGGGG?
@M02034:409:000000000-BFKT7:1:1103:26532:20824 1:N:0:25
AAAGTCGAGGTGCCTAAAGTGGCAACCCAGACTGCGTTGTAGGTTGGTGGTGTAGAGCTTCCTGTAGCCGCATGGCGTTCGTACTTAAATATGGAACTAACCATTCCAATTTTCGCTGTCTCTTATACACATCTCCGAGCCCACGAGACT
+
AABCBFCCCCACGGGEEFGGGGGHHHHGGHHGHHHGGGGFGHHGGHGFFGEFHHHGHHHGHHHHHHHHHGGGGGHHGGGGGGGHHHGFHHHHHHGGHHHGHHHHHHGHHHHHHHGGGGGHHHHHHHHFFGFHHGFFGGGCGGHGGGGGGH
@M02034:409:000000000-BFKT7:1:1103:19989:20825 1:N:0:25
AAAGTCGAGGTGCCTAAAGTGGCAACCCAGACTAGGGTGTCGGTTGGTGGTGTAGAGCTTCCTGTAGCCGCATGGCGTTCGTACTTAAATATGGAACTAACCATTCCAATTTTCGCTGTCTCTTATACACATCTCCGAGCCCACGAGACT
+
BBBBBFBBBBBBGGGFGGGFGGGHHHGGGHHGHHHHHGFEHGGGGGGGGGEGHHHFGHHHHHHHHHHHHGGGGGHHGEGGGGHHHHHHHHHFHHGHGGGGHHHHHHHHHHHHHHGGGGGFHHHHGHGGHHHHHHFHGGCCGGHGGGGGGH
@M02034:409:000000000-BFKT7:1:1103:23534:20826 1:N:0:25
AAAGTCGAGGTGCCTAAAGTGGCAACCCAGACTGCTGTTTTTGTTGGTGGTGTAGAGCTTCCTGTAGCCGCATGGCGTTCGTACTTAAATATGGAACTAACCATTCCAATTTTCGCTGTCTCTTATACACATCTCCGAGCCCACGAGACT
+
CCCCBFCBCCABGGGGGGGFGGGHHHHGGHHGHF3FAB3F2BEGHHHGFGGGHHHHHHHHHHHHHHHHHGGGGGHHGGGGGGHHHHHGHHHHHHHHHHHHHHHHHHGGFGGHHHGGGGGHHHHHFGFHFHHHHHHGG?GCGGHGGCGGGH
@M02034:409:000000000-BFKT7:1:1103:17195:20827 1:N:0:25
AAAGTCGAGGTGCCTAAAGTGGCAACCCAGACTAAGCAGCATGTTGGTGGTGTAGAGCTTCCTGTAGCCGCATGGCGTTCGTACTTAAATATGGAACTAACCATTCCAATTTTCGCTGTCTCTTATACACATCTCCGAGCCCACGAGACT
+
BBBBBFBBBBABGGGGFGGGGGGCGHHGGHHFHHHHGHHHHHHHHHHGGGEFHHHFGHHHHHHHHHHHHGGGGGHHGFGGGFFGHHHGHHHHHHHFHHHHHHHHHHHHFHHHHGGGGGGHHHHHHHFHGHBHHHHHGCGGGGGGGCCGGG
@M02034:409:000000000-BFKT7:1:1103:7798:20838 1:N:0:25
AAAGTCGAGGTGCCTAAAGTGGCAACCCAGCCTGATTGGCCTGTTGGTGGTGTAGTGCTTCCTGTAGCCGCATGGCGTTCGTTCTTACATATGGAACTAACCTTTCCAATTTT
+
BBBBBFBBBBABGGGGGGGGGGGGHHHGGH2FHH2GFHACFBFHDG2A2EEC13F5BA5DBGFHGF5D3AE0BE?1EEEFE13BFFG4@FGB@F33BBFG3?3B?BG44B?GD
@M02034:409:000000000-BFKT7:1:1103:6084:20839 1:N:0:25
AAAGTCGAGGTGCCTAAAGTGGCAACCCAGACTCGTATTTGTGTTGGTGGTGTAGAGCTTCCTGTAGCCGCATGGCGTTCGTACTTAAATATGGAACTAACCATTCCAATTTTCGCTGTCTCTTATACACATCTCCGAGCCCACGAGACT
+
CCCCCFAABBBCGGGGGGGGGGGGHHHGGHHGGHGHGHHHHHHHHHHGGGGFHHHFHHHHHGHGHHHHHGGGGGHHGGGGGGGHHHHHHHHHHHFHHHHHHHGGHHHHHHHHHHGGGGGHHHHHEHHHFHGHHHHHG@C@CGHGGGGGGH
@M02034:409:000000000-BFKT7:1:1103:13363:20846 1:N:0:25
AAAGTCGAGGTGCCTAAAGTGGCAACCCAGACTCGGCCTCCGGTTGGTGGTGTAGAGCTTCCTGTAGCCGCATGGCGTTCGTACTTAAATATGGAACTAACCATTCCAATTTTCGCTGTCTCTTATACACATCTCCGAGCCCACGAGACT
+
BCCCBDAADDBCGGGFFGGGGGGHHHHGGHHGGHGGGGGHHGGEGGGGGGEGHHHBGHHHGHHHHHHHHGGGGGHHGGGGGGEHHHHGHHFHHHDGFHGHHHHHHHGHHHHHHFGGGGGHHGHHHHBHFHFHGGFDE@?>CFHGGGGGGH
@M02034:409:000000000-BFKT7:1:1103:24713:20853 1:N:0:25
AAAGTCGAGGTGCCTAAAGTGGCAACCCAGACTTATTGTTAGGTTGGTGGTGTAGAGCTTCCTGTAGCCGCATGGCGTTCGTACTTAAATATGGAACTAACCATTCCAATTTTCGCTGTCTCTTATACACATCTCCGAGCCCACGAGACT
+
CCCCCFCCBBBCGGGGGGGFGGGHHHHGFHDGHHHHHHHHHHHHHHGGGGGGHHHGHHHHHHHGHHHHHGGGFGHHGGGGGGGHHHHGFHFHHHFGHHHGHHHHHHGHHHHHHHGGGGGHHHHHFHHHDHHFHHHHG//CFGHGGCGGGH
@M02034:409:000000000-BFKT7:1:1103:13718:20853 1:N:0:25
AAAGTCGAGGTGCCTAAAGTGGCAACCCAGACTACGCCGATGGTTGGTGGTGTAGAGCTTCCTGTAGCCGCATGGCGTTCGTACTTAAATATGGAACTAACCATTCCAATTTTCGCTGTCTCTTATACACATCTCCGAGCCCACGAGACT
+
BBAAADABDBAAFGGGGGGGGGGBGHHGGHGGHHHGGGE2EFGHGGGGGGEFGHGDGHHHHHHHGGGHHGGEFFHGGEGGGGFGGHHHFHGHHGHDCHHFHHGG34F4?FGHHHGGGGGGDGHFHG2GFH@GHDGHG/@CCC/F-CDDGH
@M02034:409:000000000-BFKT7:1:1103:28110:20862 1:N:0:25
AAAGTCGAGGTGCCTAAAGTGGCAACCCAGACTTGTTGTCCTGTTGGTGGTGTAGAGCTTCCTGTAGCCGCATGGCGTTCGTACTTAAATATGGAACTAACCATTCCAATTTTCGCTGTCTCTTATACACATCTCCGAGCCCA
+
A>ABAF3>A?AAGEG54DFGGGGHHDF2FFEAEHCFGFGGHGB5BB2BCEGAGFHGGEFFHHHHFGGDHGG0EE1F0EEGGECGHHB33F4FGHFBC33BGGFFFG444FG4?4EEFAEGHHFHFD4FF??1GF1F<//<BFG
@M02034:409:000000000-BFKT7:1:1103:19558:20863 1:N:0:25
AAAGTCGAGGTGCCTAAAGTGGCAACCCAGACTCCGCCTCCTGTTGGTGGTGTAGAGCTTCCTGTAGCCGCATGGCGTTCGTACTTAAATATGGAACTAACCATTCCAATTTTCGCTGTCTCTTATACACATCTCCGAGCCCACGAGACT
+
BBBBBFBBBBBBGGG5GGGGGGGHHHHG2FGFHHHGGGGGHHFHHHHGGGEFHHHFGHHHHHHHHHHHHGGGGGHGGGGGGEGHHHGFHHGHHGHHHHGHHHHHGHHGFHHHHHGGGGFHHHHHHHFHFFGHHHHGG/DGGGGGGGCGGH
@M02034:409:000000000-BFKT7:1:1103:10455:20864 1:N:0:25
AAAGTCGAGGTGCCTAAAGTGGCAACCCAGACTAAGAATGATGTTGGTGGTGTAGAGCTTCCTGTAGCCGCATGGCGTTCGTACTTAAATATGGAACTAACCATTCCAATTTTCGCTGTCTCTTATACACATCTCCGAGCCCACGAGACT
+
CCCCCFBBCCCCGGGGGGGGGGGHHHHGGHHGHHHHHHHHHHHHHHHEGGGGHHHGHHHHHHHHHHHHHGGGGGHHGGGGGGHHHHFHHHHHHHHHGHHHHHHGHHHHHHHHHHGGGGGHHHHHHHGHHHFHHHHHGGGGGGHGGDGGGH
@M02034:409:000000000-BFKT7:1:1103:24937:20865 1:N:0:25
AAAGTCGAGGTGCCTAAAGTGGCAACCCAGACTCATAATAATGTTGGTGGTGTAGAGCTTCCTGTAGCCGCATGGCGTTCGTACTTAAATATGGAACTAACCATTCCAATTTTCGCTGTCTCTTATACACATCTCCGAGCCCACGAGACT
+
CCCCCFACCCCCGGGGGGGGGGGHHHHGGHHGHHHHHHHHHHHHHHHGGGEFHHHGHHHHHHHHHHHHHGGGGGHHGGGGGGGHHFHHHHGHHHBFFGGGGHFGHHFHHHHHHHGGGGGHHHHHHHHHHHFHHHGHGC@CGGHGGFGFGH
@M02034:409:000000000-BFKT7:1:1103:28127:20868 1:N:0:25
AAAGTCGAGGTGCCTAAAGTGGCAACCCAGACTTGTTGTCCTGTTGGTGGTGTAGAGCTTCCTGTAGCCGCATGGCGTTCGTACTTAAATATGGAACTAACCATTCCAATTTTCGCTGTCTCTTATACACATCTCCGAGCCCACGAGACT
+
BABBBFAABD>AGFGGFGGGFFGFGHHEAFFGHFG5ECGFHHFHHHGAFEEFG3D5FFGGGF5FBFDBFEFEEEE1>EEFE?2GGFFBGFEGHB3BFEHF3?GFFFGDDHGGDBEEEA/BDGG4?FFFDCDGGGH2?/@C@?GFGGGGGH
@M02034:409:000000000-BFKT7:1:1103:3995:20878 1:N:0:25
AAAGTCGAGGTGCCTAAAGTGGCAACCCAGACTGTTGAGTATGTTGGTGGTGTAGAGCTTCCTGTAGCCGCATGGCGTTCGTACTTAAATATGGAACTAACCATTCCAATTTTCGCTGTCTCTTATACACATCTCCGAGCCCACGAGACT
+
A>1>ADAADDAA1FGGGGGGFGC0EG0AFGFFHGHHFFFGHHHHHGGEFGEFHFGAFHFGHEGHFGGGGEE/EFHFGEGFF?>FGHE1FF2FFF1FEFEFHHHGHGHFFGGHH>EAFFE1FGGH1BBBFGEFFDF<C/BCC/GFC/>ACH
@M02034:409:000000000-BFKT7:1:1103:10462:20884 1:N:0:25
AAAGTCGAGGTGCCTAAAGTGGCAACCCAGACTACGAAGCGTGTTGGTGGTGTAGAGCTTCCTGTAGCCGCATGGCGTTCGTACTTAAATATGGAACTAACCATTCCAATTTTCGCTGTCTCTTATACACATCTC
+
AAAAAFAADDAAGGG1GGGGGGFHFCGFGHGGCBBA?HCA/BBEGFEEE?AFFFF21GFGHBGFEHHFHGC/?EHHGEEEG>0?FG@1FGGFFB11BF1FBFBF1GFFDGFGHHEGG?AGHFHGFGDDDF1FHGF
@M02034:409:000000000-BFKT7:1:1103:20103:20884 1:N:0:25
AAAGTCGAGGTGCCTAAAGTGGCAACCCAGACTTTTCCGCTTGTTGGTGGTGTA
+
A>AA1BA1>AAACGGCG1BAGGCHHGFGG0GGH2F1GB?BAAACGAA/BEA//B
@M02034:409:000000000-BFKT7:1:1103:14049:20889 1:N:0:25
AAAGTCGAGGTGCCTAAAGTGGCAACCCAGACTAATACGCATGTTGGTGGTGTAGAGCTTCCTGTAGCCGCATGGCGTTCGTACTTAAATATGGAACTAACCATTCCAATTTTCGCTGTCTCTTATACACATCTCCGAGCCCACGAGACT
+
AABBBFABBBABGGGGGGGGGGCGFHHGGHHGHHHFHHDEGGCGHHHEFGEGHHG5GHHHHHHHHHHHHGGGGGHHGGGGGFHHHHHHHHHHHHGHFHHHHHGGHGHGFGHHHGGGGGGHEHHHHHGHGHFHHHFHGCGCGGFGGGGGGH
@M02034:409:000000000-BFKT7:1:1103:10446:20890 1:N:0:25
AAAGTCGAGGTGCCTAAAGTGGCAACCCAGACTACGAAGCGTGTTGGTGGTGTAGAGCTTCCTGTAGCCGCATGGCGTTCGTACTTAAATATGGAACTAACCATTCCAATTTTCGCTGTCTCTTATACACATCTCCGAGCCCACGAGACT
+
BBCCCFBCCCCCGGGGGGGGGGGHHHHGGHHGHHHGGHGGGGGGHHHEGGGGHHHFHHHHHHHHGHHHHGGGGGHHGGGGGGHHHHHHHHHHHHHHGHHHHHHHHHGHHHHHHHGGGGGHHHHHHHHHHHHHHHHHGGGGGGHGGGGGGH
@M02034:409:000000000-BFKT7:1:1103:5229:20891 1:N:0:25
AAAGTCGAGGTGCCTAAAGTGGCAACCCAGACTAAGATTAATGTTGGTGGTGTAGAGCTTCCTGTAGCCGCATGGCGTTCGTACTTAAATATGGAACTAACCATTCCAATTTTCGCTGTCTCTTATACACATCTCCGAGCCCACGAGACT
+
CCCBCFCBBCAAGGGGGGGGGGGHHHHGGHHGGHFFBFFGHGHGFHHFEGFGGHHEFHHHHHHHHHGHHGGGEGFGGGGGGGHHGHGGHHFHHHBGFHHHHHEHHHHGHGHHGF@FGGEHHHHHHHHFHHGHGGGGD/CCCFHGGC?CFE
@M02034:409:000000000-BFKT7:1:1103:19208:20891 1:N:0:25
AAAGTCGAGGTGCCTAAAGTGGCAACCCAGACTACGTAGGGGGTTGGTGGTGTAGAGCTTCCTGTAGCCGCATGGCGTTCGTACTTAAATATGGAACTAACCATTCCAATTTTCGCTGTCTCTTATACACATCTCCGAGC
+
CCCCCFCACCCCGGGGFFGFGGGHHHHGGHHGHFBAB3EFFDGGFG?EE1EEGFG5DFFGDGDGFBGBFEE/EEE1>EEG1E2F?GHBDFHGHF33BGHHB?3BG?G44FDHG3<AE/?FGHHGDGBGHGE<GFHDD</>
@M02034:409:000000000-BFKT7:1:1103:18637:20903 1:N:0:25
AAAGTCGAGGTGCCTAAAGTGGCAACCCAGACTAAGCATGGGGTTGGTGGTGTAGAGCTTCCTGTAGCCGCATGGCGTTCGTACTTAAATATGGAACTAACCATTCCAATTTTCGCTGTCTCTTATACACATCTCCGAGCCCACGAGACT
+
CCCCCFCCCCBBGGGGGGGFGGFHHHHGGHHGHHHHHHHHHGGGGGGFGG1FGHHFGFHHHHHHHHHHHGGGGGHHGGGGGGGHHHGFHHFHHGGGHFHGFHHHFHHHFHHHHHGGGGEFHHHHHHHHHHEHHHGGGCCDGEHGGGCGGH
@M02034:409:000000000-BFKT7:1:1103:23314:20912 1:N:0:25
AAAGTCGAGGTGCCTAAAGTGGCAACCCAGACTTTGTATCCTGTTGGTGGTGTAGAGCTTCCTGTAGCCGCATGGCGTTCGTACTTAAATATGGAACTAACCAATTCCAATTTTCGCTGTCTCTTATACACATCTCCGAGCCCACGAGAC
+
CCCCCFCCCCBCGGGFGGGGGGGHHHHGGHHGHHHHHHHHHGFGHHHGGGGGHHHFHHHHHHHHHHHGHGGGFGHHGGGGGGGHHHHHGHHHHGFHHHGHHHFHHHGHHGFGHHFFGGGGHHFHHHHHHGHHHHHHHGGGGGGHGFCCEC
@M02034:409:000000000-BFKT7:1:1103:17157:20916 1:N:0:25
AAAGTCGAGGTGCCTAAAGTGGCAACCCAGACTATGACTG
+
BBBBBF@A?@AAGGGFGGGFDGGHHHHGGHEGHH555555
@M02034:409:000000000-BFKT7:1:1103:4837:20916 1:N:0:25
AAAGTCGAGGTGCCTAAAGTGGCAACCCAGACTTGGGGGGGTGTTGGTGGTGTAGAGCTTCCTGTAGCCGCATGGCGTTCGTACTTAAATATGGAACTAACCATTCCAATTTTCGCTGTCTCTTATACACATCTCGAGCCCACGAGACTA
+
AAAABFABBBABGGGGGGGGGGFHHHHGAG2FCFFGGGGGGDDG?HGAAFDEAFG0;BFGFFFGFGGGGFBADAFABDF.AD..AF/BFF9FFFB:BFFFFF/BFB;//BFFFFFADDDBFFFFBF99;BFFFB;9BAD@EEFDF=A9B;
@M02034:409:000000000-BFKT7:1:1103:7118:20918 1:N:0:25
AAAGTCGAGGTGCCTAAAGTGGCAACCCAGACTGGGGCGCGTGTTGGTGGTGTAGAGCTTCCTGTAGCCGCATGGCGTTCGTACTTAAATATGGAACTAACCATTCCAATTTTCGCTGTCTCTTATACACATCTCCGAGCCCACGAGACT
+
CCCCCFBBCCABGGGGGGGGGGGHGHHGGHHGHHHGGGGGGGGGHHHFFG>FGHHFGHHHHHHHFGHHHGFGGFHHFEFGEEBGHHHHFHGHHHHHFHHHHHHHHHFHHHHHHHGGGGBBGHHH2GGGGHHFGHFFE@D@FGHGGGGGGH
@M02034:409:000000000-BFKT7:1:1103:23127:20946 1:N:0:25
AAAGTCGAGGTGCCTAAAGTGGCAACCCAGACTCCGCCTCCTGTTGGTGGTGTAGAGCTTCCTGTAGCCGCATGGCGTTCGTACTTAAATATGGAACTAACCATTCCAATTTTCGCTGTCTCTTAACACATCTCCGAGCCCACGAGACTA
+
CCCCCFCABCBCGGGFFGGGGGGHHHHGGHHGHHHGGGGGHHHGHHHGEEEFHHHFGHHHHHHHHHHHGGGEEGHHGGGGGGCGHHGGHHHHHHHHHHHHHHHGHHHDFGHHHDFGGGFHHHHHHGHGHHGHHGGDCFGGGHGGGGGGHF
@M02034:409:000000000-BFKT7:1:1103:20180:20955 1:N:0:25
AAAGTCGAGGTGCCTAAAGTGGCAACCCAGACTCAGAATAATGTTGGTGGTGTAGAGCTTCCTGTAGCCGCATGGCGTTCGTACTTAAATATGGAACTAACCATTCCAATTTTTCGCTGTCTCTTATACACATCTCCGAGCCCACGAGAC
+
BABBAFB3AAABGGGB4BGDDGFHHHGGEFGFHHFHHHHFGFGFHHHEFGEFGFGDFBGHHHHHHEGFFEGGGGHHGGGGGEGHHGFGDGHHGHGFGFFFHGFGHHHHHHHHHHGEE/EFFHHEFFHHF4FHHGHGHG?DGDGHGCCCE<
@M02034:409:000000000-BFKT7:1:1103:11605:20964 1:N:0:25
AAAGTCGAGGTGCCTAAAGTGGCAACCCAGACTAGGGTGGGGGTTGGTGGTGTAGAGCTTCCTGTAGCCGCATGGCGTTCGTACTTAAATATGGAACTAACCATTCCAATTTTCGCTGTCTCTTATACACATCTCCGAGCCCACGAGACT
+
CCCCCFBBBCABGGGGGGGFGGGHHHHGGHHGHHGHHABAEEGEFGGGGGGGHHHGHHHHHHHHHHHGHGGGGGHHGGGGGGHHHHHHHHFHHHFFHHHHHHGHHHHHHHHHHHGGGGGFHGHHHHHHHHGHHHHGGGCGGGHGGCFGGH
@M02034:409:000000000-BFKT7:1:1103:8763:20971 1:N:0:25
AAAGTCGAGGTGCCTAAAGTGGCAACCCAGACTCCGACGAATGTTGGTGGTGTAGAGCTTCCTGTAGCCGCATGGCGTTCGTACTTAAATATGGAACTAACCATTCCAATTTTCGCTGTCTCTTATACACATCTCCGAGCCCACGAGACT
+
BBCCCFBBCBBCGGGGGGGGGGGHHHHGGHHGHHHGGGGGGFGGHHHEFGAFHHHFHHHHHHHHHHHHHGGGGGHHGGGGGGFHHHHFHHHHHHHHGHHHHGHHHHGHHHHHHHGGGGGHHHHHHHHHHHGHHHBGGD@DGGHGGGGGGH
@M02034:409:000000000-BFKT7:1:1103:22872:20972 1:N:0:25
AAAGTCGAGGTGCCTAAAGTGGCAACCCAGACTTCTGAGATTGTTGGGGGTGTAGAGCTTCCTGTAGCCGCGTGGCGTTCGTTCTTAAATATGGAACTAACCATTCCTATTTTTGCTGTCTCTTATACACATCTCCGAGCCCACG
+
BBBBBFBBBBBBGGGGGGGGGGGHHHHGGHGGHHGHH555BDFGHHE2A0EAA3F5DDBF5FG555FBE1E/>EE//?EF/?3B?FG??FHGHHE3BFHG303B??G33BBGD3/2F3B<2F@F2>2>F2@GGGF1</@C/F<.>
@M02034:409:000000000-BFKT7:1:1103:9130:20977 1:N:0:25
AAAGTCGAGGTGCCTAAAGTGGCAACCCAGACTCTTTCTTTTGTTGGTGGTGTAGAGCTTCCTGTAGCCGCATGGCGTTCGTACTTAAATATGGAACTAACCATTCCAATTTTCGCTGTCTCTTATACACATCTCCGAGCCCACGAGACT
+
CBCCCFAABBBCGGGGGGGGGGGHHHHGGHHGHHHHHHHHGGDFGFHEEGGGGFHFGHHHHHHHHHHHFGAEEGHGGGGGGGFHHHHHHHHHHG3DGHHHGHBFGGG4GGHHHHGGGGEHFHHHFFGHFFHFHHHED?CCGFHGGGGGGH
@M02034:409:000000000-BFKT7:1:1103:21946:20989 1:N:0:25
AAAGTCGAGGTGCCTAAAGTGGCAACCCAGACTCTTGGTCCTGTTG
+
BBBBBFABDBABGGGGGGGGGGGHHHHGGHHGH33DFDG53B3BFG
@M02034:409:000000000-BFKT7:1:1103:24009:20992 1:N:0:25
AAAGTCGAGGTGCCTAAAGTGGCAACCCAGACTCCGTCTCATGTTGGTGGTGTAGAGCTTCCTGTAGCCGCATGGCGTTCGTACTTAAATATGGAACTAACCATTCCAATTTTCGCTGTCTCTTATACACATCTCCGAGCCCACGAGACT
+
CCCCCFBCCCBCGGGFGGGGGGGHHHHGGHHGHHHGHHHHHGHHHGHGGGGGHHHFHHHHHHHHHHHHHGGEFGHEGFGGGGHHHHHHHHFHHHBFFHHGHHHHHHGHGGFHHHGGGGGHHHHHGHHHHHFHHHHHGCGGGGFGGFGGGH
@M02034:409:000000000-BFKT7:1:1103:3066:20994 1:N:0:25
AAAGTCGAGGTGCCTAAAGTGGCAACCCAGACTGTTAATCCGGTTGGTGGTGTAGAGCTTCCTGTAGCCGCATGGCG
+
AACCBFABDBBBGGGGGGGGGGGHHHHGGHEGH3BGDFH5FAEEAFEA11EAABGAAFE35FEGGFEDAFGEEE11>
@M02034:409:000000000-BFKT7:1:1103:25705:21009 1:N:0:25
AAAGTCGAGGTGCCTAAAGTGGCAACCCAGACTGAGTCGAAGGTTGGTGGTGTAGAGCTTCCTGTAGCCGCATGGCGTTCGTACTTAAATATGGAACTAACCATTCCAATTTTCGCTGTCTCTTATACACATCTCCGAGCCCACGAGACT
+
BABBBFAABBBBGGGGGGGGGGGFFHGGGD2FHHHHHHGGGFGGHH2EE?EFHHHFHHHHHHHHGHHHHGGEFGHHGGCFGGGHGHGFHGHFHHFGGHHFFFGGHHHGDGHHHHGGGEFHFDHHGHGF3GDHHGGFF//BCGHGGFCEGH
@M02034:409:000000000-BFKT7:1:1103:16446:21010 1:N:0:25
AAAGTCGAGGTGCCTAAAGTGGCAACCCAGACTTAGCAGCC
+
AAAAAFAA1>>A1FFGFF131BFABGFFE00AA211BBA0F
@M02034:409:000000000-BFKT7:1:1103:21380:21010 1:N:0:25
AAAGTCGAGGTGCCTAAAGTGGCAACCCAGACTGATCAGCGTGTTGGTGGTGTAGAGCTTCCTGTAGCCGCATGGCGTTCGTACTTAAATATGGAACTAACCATTCCAATTTTCGCTGTCTCTTATACACATCTCCGAGCCCACGAGACT
+
CCCCCFABBCBCGGGFFGGGGGGHHHHGGHHGHHGHHHHHGGGGHHHGGCEFHHHFHHHHHHHHHHHHHGGFGGHHGGGGGGHHHHHGHHHHHHHHHHGHGHHHHGHHHHHHHHGGGGGHHHHHGHGGDGGHHHHGGCCCGGHGGFGGGH
@M02034:409:000000000-BFKT7:1:1103:24419:21014 1:N:0:25
AAAGTCGAGGTGCCTAAAGTGGCAACCCAGACTATTAAGAATGTTGGTGGTGTAGAGCTTCCTGTAGCCGCATGGTGTTCGTACTTAAATATGGAACTAATCATTCCAATTTTCGCTGTCTCTT
+
CCCCCFBBCCBCGGGGGGGGGGGHHHHGGHHGHFGH5GH55FGH552A22E213D5A53BAFEFA5B53BE0EE15@?1B??2??FH3@@G44E33B@GG434D44D44F3F?4>?E?/BBGGD
@M02034:409:000000000-BFKT7:1:1103:24505:21015 1:N:0:25
AAAGTCGAGGTGCCTAAAGTGGCAACCCGTTCGGTTGGTGGTGTAGAGCTTCCTGTAGCCGCATGGCGTTCGTACTTAAATATGGAACTAACCATTCCAATTTTCGCTGTCTCTTATACACATCTCCGAGCCCACGAGACT
+
BBBBBFAADDBBGGGGGGGFFGGHHHHG2A2B2AFG22EGGGGHHHHHHHHHHHHHHHHHGGEGGHHGGGGGGEHGHHHHGGHHHGHHHHHHHHHHHHHHHHHHHGGGGGGHGHHHHHHHHHGGHHHG/CGGGHGGCGGGF
@M02034:409:000000000-BFKT7:1:1103:22808:21022 1:N:0:25
AAAGTCGAGGTGCCTAAAGTGGCAACCCAGACTATTATGGTTGTTGGTGGTGTAGAGCTTCCTGTAGCCGCATGGCGTTCGTACTTAAATATGGAACTAACCATTCCAATTTTCGCTGTCTCTTATACACATCTCCGAGCCCACGAGACT
+
BBCCCFBCCCAAGGGFFGGFGGGHHHHGGHHGHHHHHHHHHHGGHHHGGGGGHHHGHHHHHHHHHHHHHGGEFGHGGGGGGGGHHHFGHHGHHGGHGHFGHHHHHHGHHHHHHHGGGGGGHHHHGGGHFHHHHHHHG/DFGEEG?CGGGH
@M02034:409:000000000-BFKT7:1:1103:8730:21040 1:N:0:25
AAAGTCGAGGTGCCTAAAGTGGCAACCCAGACTCATTATAATGTTGGTGGTGTAGAGCTTCCTGTAGCCGCATGGCGTTCGTACTTAAATATGGAACTAACATTCCAATTTTCGCTGTCTCTTATACACATCTCCGAGCCCACGAGACTA
+
BBBBAFAABBABGGGGGGGFGGGHHHHGGHHGHHHHHHHHHGHGHHHEFGEGHHHFHHHHHGHHHHHHHGGGGGHHGGGGGGFHHHGFFHHHHHHHHHHHHHHHHHHGGHHHHGFGGGHGHHHHHHHHGDHGHGFDFGGGGGGGGGGGHE
@M02034:409:000000000-BFKT7:1:1103:8482:21040 1:N:0:25
AAAGTCGAGGTGCCTAAAGTGGCAACCCAGACTCATCGGACTGTTGGTGGTGTAGAGCTTCCTGTAGCCGCATGGCGTTCGTACTTAAATATGGAACTAACCATTCCAATTTTCGCTGTCTCTTATACACATCTCCGAGCCCACGAGACT
+
BBBBBFBBBBAABGGGGGGGGGGGGHFGFEGFHHHGHHFEEFGHHHGEFDEFHGH5FDGHHFHHGHHHHGEEEFHHGGGGGEGGGHGGBGFHHH3BEHHHHHGHHHFFGGHHHFEEGFEHHFGG1GFF?GGHHFEGGCC@C/GGGGCFGH
@M02034:409:000000000-BFKT7:1:1103:18017:21040 1:N:0:25
AAAGTCGAGGTGCCTAAAGTGGCAACCCAGACTTCTGATTTTGTTGGTGGTGTAGAGCTTCCTGTAGCCGCATGGCGTTCGTACTTAAATATGGAACTAACCATTCCAATTTTCGCTGTCTCTTATACACATCTCCGAGCCCAC
+
BCCCCFABBBABGGGGGGGGGGGHHHHGGGGAHFGHHFHFHGHHGHCAFAFCA3F55EBGFGHHGFEFFEG?EFF1>EEFEEBGGHHFEGHFFF33BFHHC13B3FF4BGFHFBECFA?GDDG44F4BGB2?GFHFG/BDCFGG
@M02034:409:000000000-BFKT7:1:1103:21113:21045 1:N:0:25
AAAGTCGAGGTGCCTAAAGTGGCAACCCAGACTGGGTGGGGGGTTGGTGGTGTAGAGCTTCCTGTAGCCGCATGGCGTTCGTACTTAAATATGGAACTAACCATTCCAATTTTCGCTGTCTCTTATACACATCTCCGAGCCCACGAGACT
+
A@BBADBBBBAAGGFFGGFFGGFHHHHGGHHGHHGHGFC2EEFDDGFGFG/FHEHGHHFGHCGFDDFHHDF?DGHFFFFEDC/GHHFFHHFHFHG0/CG:GAGHFHFFHHGGFFGB..ABFFFFBF0BCFBBFFGEF;@=A??EAF;DDF
@M02034:409:000000000-BFKT7:1:1103:6520:21048 1:N:0:25
AAAGTCGAGGTGCCTAAAGTGGCAACCCAGACTCATACGTATGTTGGTGGTGTAGAGCTTCCTGTAGCCGCATGGCGTTCGTACTTAAATATGGAACTAACCATTCCAATTTTCGCTGTCTCTTATACACATCTCC
+
?AABBF3ADD>AGGGGGGGGGGFGHHFEGHHGHHFHHHGHFGFAAG2AFFEGF3D5F5GHEEDGA55DFEGEEGHAE?E1EEC11GGGHGFHE33@FGFFFF3FFHFFFFFHFF/EEA<F4BFF4FGHEF?1FFG?
@M02034:409:000000000-BFKT7:1:1103:19843:21050 1:N:0:25
AAAGTCGAGGTGCCTAAAGTGGCAACCCAGACTTAGTATTCGGTTGGTGGTGTAGAGCTTCCTGTAGCCGCATGGCGTTCGTACTTAAATATGGAACTAACCATTCCAATTTTCGCTGTCTCTTATACACATCTCCGAGCCCACGAGACT
+
CCCCCFBCCCABGGGGGGGGGGGHHHHGGHHGHHHHGHHHHHHFEEEGGGEFHHHEGHHHHHHHHHHHHGGGGGHHGGGGGGHHHHHGHHHHHHGHHHHHHHHHHHHHGHHHHHGGGGFHHHHHHHHHHHHHHHHHG?CFGGHGGGGGGH
@M02034:409:000000000-BFKT7:1:1103:11939:21055 1:N:0:25
AAAGTCGAGGTGCCTAAAGTGGCCACCCAGACTCAGT
+
BBBBBFBBBBABGGGGGGGGGGG4FFHGGHHGHH335
@M02034:409:000000000-BFKT7:1:1103:22882:21057 1:N:0:25
AAAGTCGAGGTGCCTAAAGTGGCAACCCAGACCCAGAATCATGTTGGTGGTGTAGAGCTTCCTGTAGCCGCATGGCGTTCGTACTTAAATATGGAACTAACCATTCCAATTTTCGCTGTCTCTTAT
+
A?ABADA3ADABBGGGFGG6FDFFHCHFGHG22FEDFFF5ADFFBGGEFGGFG3FBFFHHBHHHF5B53AE0EEF1EEEEEEB??FF3@F@FGHB3BF@@F03BF444BBFFF4>EE?EDBD4F4B
@M02034:409:000000000-BFKT7:1:1103:6098:21074 1:N:0:25
AAAGTCGAGGTGCCTAAAGTGGCAACCCAGACTTTTCATCGTGTTGGTGGTGTAGAGCTTCCTGTAGCCGCATGGCGTTCGTACTTAAATATGGAACTAACCATTCCAATTTTCGCTGTCTCTTATACACATCTCCGAGCCCACGAGACT
+
A>>ABFBBBBBBFGGGGGGBFFFHHHHFFHHGHHHHDFF5FGGGCGEGEFEF1BG55EFH5GHHHGDFGEGGEGHHGGGGEGFGGHH3FGFH@G3BGHHHHHGGHHHFDGGHHGEGGGEBGHHFHGBF2BBFFGGHG/>B@FEFGCCDGG
@M02034:409:000000000-BFKT7:1:1103:4159:21084 1:N:0:25
AAAGTCGAGGTGCCTAAAGTGGCAACCCAGACTCAGTATGGTGTTGGTGGTGTAGAGCTTCCTGTAGCCGCATGGCGTTCGTACTTAAATATGGAACTAACCATTCCAATTTTCGCTGTCTCTTATACACATCTCCGAGCCCACGAGACT
+
BBBBBFBBBBABGGGGGGGGGGGHHHHGGHHGHHGFDEGGHHHHDGHEAAEFFGG5BDFEDGHHHFE5AEF@EEF1E>EFE??GGFGFFGHHGG33FCFH3?3BFFG4FGFGH4E<EFFHFHF4??BBF2DCGHHBF//BDGHECD/DFH
@M02034:409:000000000-BFKT7:1:1103:9055:21096 1:N:0:25
AAAGTCGAGGTGCCTAAAGTGGCAACCCAGACTGATACGCCTGTTGGTGGTGTAGAGCTTCCTGTAGCCGCATGGCGTTCGTACTTAAATATGGAACTAACCATTCCAATTTTCGCTGTCTCTTATACACATCTCCGAGCCCACGAGACT
+
BABAAFAABBBA4BFB4FGF54FFFHHFGHHFGHHHGHGGGHHFDGHEF1FE1BGFGFHH5GHHGFFFFGGEEEGFCGGGGGHFGHHGFHHHHFFHHHHHGGBFGGDGHHHHHHGGGGGHHHGG4FDBDCFHHGBDB@/@DGHGGG?DGG
@M02034:409:000000000-BFKT7:1:1103:25623:21096 1:N:0:25
AAAGTCGAGGTGCCTAAAGTGGCAACCCAGACTCTTTGTCTTGTTGGTGGTGTAGAGCTTCCTGTAGCCGCATGGCGTTCGTACTTAAATATGGAACTAACCATTCCAATTTTCGCTGTCTCTTATACACATCTCCGAGCCCACGAGACT
+
CCCCCFBCCCBBGGGGGGGFGGGHHHHGGHHGHH355D5D5AFGHHGGGGGGHHHFHHGHHHHHHHHHHGGGGGHHGGGGGGGHHHHGHHHHHHHHHHHGHHHHHHGHHHHHHGGGGGGGHHHHFHHHGHHHHHFGG???CGHGGGGGG?
@M02034:409:000000000-BFKT7:1:1103:11322:21117 1:N:0:25
AAAGTCGAGGTGCCTAAAGTGGCAACCCAGACTCGGCCTCTGGTTGGTGGTGTAGAGCTTCCTGTAGCCGCATGGCGTTCGTACTTAAATATGGAACTAACCATTCCAATTTTCGCTGTCTCTTATACACATCTCCGAGCCCACGAGACT
+
AA?AAFAA11AAFGGFGBA3F1FFGHFFGGCF1EEEFEFHGG1BFEEEFG/FGFHHHHHFHHHHBADFGGEEEEHHGGGGGGFEHGDF1FFFGEBE1FGF>GHGHHHHFGHHHFEEEAEGB>GGFGFG>FBHFFDGFC/BCGHGGGGCCG
@M02034:409:000000000-BFKT7:1:1103:6085:21122 1:N:0:25
AAAGTCGAGGTGCCTAAAGTGGCAACCCAGACTCTGAAGACGGTTGGTGGTGTAGAGCTTCCTGTAGCCGCATGGCGTTCGTACTTAAATATGGAACTAACCATTCCAATTTTCGCTGTCTCTTATACACATCTCCGAGCCCACGAGACT
+
CCCCCFCBDBBCGGGGGGGGGGGHHHHGGHHGHHFDF5F53ABEFGGGFGFGHHHFFHHHFHHHHFHGGGGFGGHHGGGGGGGHGHHHHHFHHHGFHHHHHGHGHGGFGGHHHHGGGGFFGBGHFHDHGHEFHFHFFBCCGGEGGCGGGF
@M02034:409:000000000-BFKT7:1:1103:19159:21124 1:N:0:25
AAAGTCGAGGTGCCTAAAGTGGCAACCCAGACTAAGCAGCATGTTGGTGGTGTAGAGCTTCCTGTAGCCGCATGGCGTTCGTACTTAAATATGGAACTAACCATTCCAATTTTCGCTGTCTCTTATACACATCTCCGAGCCCACGAGACT
+
CCCCCFBABCBCGGGGGGGGGGGHHHHGGHHGHHHHHHHHHHHHHHGGGGGGHHHHHHHHHHHHHHHHHGGGGGHHGGGGGGGHHHHFHHHHHHHHHHHHHHHHHHHHFGHHHEEEEEGFHFGHEG?4BG?GFGHFFBCFGGGGGGGDGH
@M02034:409:000000000-BFKT7:1:1103:22988:21131 1:N:0:25
AAAGTCGAGGTGCCTAAAGTGGCAACCCAGACTGTTGTTCCTGTTGGTGGTGTAGAGCTTCCTGTAGCCGCATGGCGTTCGTACTTAAATATGGAACTAACCATTCCAATTTTCGCTGTCTCTTATACACATCTCCGAGCCCACGAGACT
+
BBCCBFBBCCBCGGGGGGGFGGGHHHHGGHFGHHHHHGGHHHHHHHHGFGGGHHHBHHHHHHHHHHHHHGGGGGHHGGGGGGGHHHHGHHFHHHGFHHHHHHHHHHGHHHHHHHGGGGGHHHHHHHHHHGGHGHFFDDGGGGGGC@DGGH
@M02034:409:000000000-BFKT7:1:1103:6334:21132 1:N:0:25
AAAGTCGAGGTGCCTAAAGTGGCAACCCAGACTATGAAGCATGTTGGTGGTGTAGAGCTTCCTGTAGCCGCATGGCGTTCGTACTTAAATATGGAACTAACCATTCCAATTTTCGCTGTCTCTTATACACATCTCCGAGCCCACGAGACT
+
CBCCCFCCBBBCGGGGGGGGGGGHHHHGGHHGHHHGFGHHHGHGHHHEFGEFGHHFHHHHHHHHHHHHHGGGGGHHGEGGGEGHHHGGGHGHHHFFHHHHHHHHHHGHHHHHHHGGGGGHHHHHHHHHGHGHHHHHGCGGGGHGGFGGGH
@M02034:409:000000000-BFKT7:1:1103:19194:21136 1:N:0:25
AAAGTCGAGGTGCCTAAAGTGGCAATCCAGACTGAGCAGAAGGTTGGTGGTGTAGAGCTTCCTGTAGCCGCATGGCGTTCGTACTTAAATATGGAACTAACCATTCCAATTTTCGCTGTCTCTTATACACATCTCCGAGCCCACGAGACT
+
BBBBBFA?DBABGGGGGFGGGGGGHHHHFHGGHHHFHHHHFGGCGHGGGGGGHHHFGHHHGHHHHFHHHGGGGGHHGGGGGFCGHHHHHHGHHHHHHHHHHHHHGHHHFHHHHHGGGGGHHGHHHHFHGHDHHGHHFBDGGGHGGCGGGH
@M02034:409:000000000-BFKT7:1:1103:5173:21137 1:N:0:25
AAAGTCGAGGTGCCTAAAGTGGCACCAGACTCGGTGTAGGGTTGGTGGTGTAGAGCTTCCTGTAGCCGCATGGCGTTCGTACTTAAATATGGAACTAACCATTCCAATTTTCGCTGTCTCTTATACACATCTCCGAGCCCACGAGACTAA
+
BBBBBFBBBBAAFGGGFGGGGGGHFGFHHGHHGGEEEHFHGGGGGFGGEFF3FAGFHHHHFHHBHHHGFEEGF1>BEGFEGHHHBFEGHHHHBGFGGBGFHGHHGGHFHHHHFFGFGHHFFHHHDGHFGGGHHEA<CFGEHGGCCFGH1<
@M02034:409:000000000-BFKT7:1:1103:11306:21140 1:N:0:25
AAAGTCGAGGTGCCTAAAGTGGCAACCCAGACTTTTGTTTTGGTTGGTGGTGTAGAGCTTCCTGTAGCCGCATGGCGTTCGTACTTAAATATGGAACTAACCATTCCAATTTTCGCTGTCTCTTATACACATCTCCGAGCCCACGAGACT
+
BBBBBFBBBBABGGGBBGGGGGGHHHHGGHHGHHHHHGHFHHGHHGGGGDGGHHHDFGHHHHHHHFHHHGGGGGHHGGGGGGGGHHHHHHGHHFEFHHHHGGGGHGHFFGGHHHGGGCGGHHHHGHFFGGGHHHHHGDGGGGHGGGGGGH
@M02034:409:000000000-BFKT7:1:1103:14147:21153 1:N:0:25
AAAGTCGAGGTGCCTAAAGTGGCAACCCAGACTAAGAAGCAGGTTGGTGGTGTCGAG
+
A1AA>DAADDA1BCGBB1AFG1FB10FEG0BFGHHFHHCFFFCFFGCEE?/EH1E/E
@M02034:409:000000000-BFKT7:1:1103:17194:21154 1:N:0:25
AAAGTCGAGGTGCCTAAAGTGGCAACCCAGACTAATTTTCATGTTGGTGGTGTAGAGCTTCCTGTAGCCGCATGGCGTTCGTACTTAAATATGGAACTAACCATTCCAATTTTCGCTGTCTCTTATACACATCTCCGAGCCCACGAGACT
+
AABCAFABCCACGGGGGGGGFGGHHHHGGHHGHHHHHHHHHHHHHHHFGGGGHHHGHHHHHHHHHHHHHGGGGGHHGGGGGGHHHHHHHHHHHHHHHHHGHHHHHHGHHHHHHHGGGGGHHHHHHHHHHHGHHHHHG@GFGGHGGGGGGH
@M02034:409:000000000-BFKT7:1:1103:9828:21156 1:N:0:25
AAAGTCGAGGTGCCTAAAGTGGCAACCCAGACTAGGACTAATGTTGGTGGTGTAGAGCTTCCTGTAGCCGCATGGCGTTCGTACTTAAATATGGAACTAACCATTCCAATTTTCGCTGTCTCTTATACACATCTCCGAGCCCACGAGACT
+
BBBBBFBBBBABGGGFGGGGGGGHHHHGGHHGHHHHFEFGFDGHHHHGGGGGHHHGHHHHHHHHHHHHHGGGGGHHGGGGGFHHHHHHHHHHHHGHHHHHHHHGHHHHGGHHHHFGGGGGHHHHGHGHHHHHHHGGGFGGGGHGGGGGGH
@M02034:409:000000000-BFKT7:1:1103:25223:21159 1:N:0:25
AAAGTCGAGGTGCCTAAAGTGGCAACCCAGACTCAGGCTCATGTTGGTGGTGTAGAGCTTCCTGTAGCCGCATGGCGTTCGTACTTAAATATGGAACTAACCATTCCAATTTTCGCTGTCTCTTATACACATCTCCGAGCCCACGAGAC
+
CCCCCFCCCCCCGGGFGGGGGGGHHHHGGHHGH3FH3GH23DGHHHHGGGGFHHHHHHHHHHHHHHHHHGGGGGHHGGGGGGHHHHHGHHHHHHFHHHHHHHHHHHGHHHHHHHGGGGGHHHHHHHHHHHHHHHGGFCFCGGHGGGGGG
@M02034:409:000000000-BFKT7:1:1103:5568:21164 1:N:0:25
AAAGTCGAGGTGCCTAAAGTGGCAACCCAGACTTATCGTCCTGTTGGTGGTGTAGAGCTTCCTGTAGCCGCATGGCGTTCGTACTTAAATATGGAACTAACCATTCCAATTTTCGCTGTCTCTTATACACATCTCCGAGCCCACGAGACT
+
BBCCCFCCCCCCGGGFGGGGGGGGHHHGGHHGHHHHHHHHGEHHHHHFFGFGHHHEGHHHHHHHHHHGHGGGGGHGGGGGGGGHHHEFHHGHHHBGHHHGGHGHHHHHEGHHHGGGGGGGHHHHGHHHFFHHGGGGD<CCDGHGGDGGGH
@M02034:409:000000000-BFKT7:1:1103:22632:21165 1:N:0:25
AAAGTCGAGGTGCCTAAAGTGGCAACCCAGACTGCGCCGTGTGTTGGTGGTGTAGAGCTTCCTGTAGCCGCATGGCGTTCGTACTTAAATATGGAACTAACCATTCCAATTTTCGCTGTCTCTTATACACATCTCCGAGCCCACGAGACT
+
BBBBBFBBBBBBGGGFGGGGGGGCFHHGDEFFHCHCGFFEEGHHHGHEGGGFGFGAEGGHHHGFHHGHHGGGFGHHGGGGGGEHGHBF?EGHHHHEHHFGHHEFHFFFHHHHGDE?DDDGGHGHFHDHFHGFFHFDECCCFFEG?/-C?G
@M02034:409:000000000-BFKT7:1:1103:24104:21165 1:N:0:25
AAAGTCGAGGTGCCTAAAGTGGCAACCCAGACTGAGAAGACTGTTGGTGGTGTAGAGCTTCCTGTAGCCGCATGGCGTTCGTACTTAAATATGGAACTAACCATTCCAATTTTCGCTGTCTCTTATACACATCTCCGAGCCCACGAGACT
+
CCCCCFCCCCBCGGGGGGGGGGGHHHHGGHHGHHHHHHHHHHHHHHHGFGFGHHHHHHHHHHHHHHHHHGGGGGHHGGGGGGCHGHHHHHHHHHHHHHGHHHHHHHHHHHHHHHGGGGGHHHHHHHHHHHFHHHHGGCGGGGHGGGCFGH
@M02034:409:000000000-BFKT7:1:1103:24084:21168 1:N:0:25
AAAGTCGAGGTGCCTAAAGTGGCAACCCAGACTGAGAAGACTGTTGGTGGTGTAGAGCTTCCTGTAGCCGCATGGCGTTCGTACTTAACTATGGAACTACCCATTCCAATTTTCGCTGTCTCTTATACACATCTCCG
+
A>A?AF??A2>>GGG5GBF6FGCFHH4EEHHGCCG3DFBB3BC35F22BEEGAFBBBBFH5GEGEGHHFFG?A1BGEGGF1EBGFF4@3B4FGF33BF33BG3BEFHGBFGFHFEEE?/FGFHF4GDGGCBGHH11A
@M02034:409:000000000-BFKT7:1:1103:13444:21171 1:N:0:25
AAAGTCGAGGTGCCTAAAGTGGCAACCCAGACTCCTAAGCATGTTGGTGGTGTAGAGCTTCCTGTAGCCGCATGGCGTTCGTACTTAAATATGGAACTAACCATTCCAATTTTCGCTGTCTCTTATACACATCTCCGAGCCCACGAGACT
+
CCCCBFCCCCCBGGGGGGGGGGGHHHHGGHHGHHHHHHHHHHHHHHHEFGAFHHHGHHHHHHHGGHHHHGGGGGHHGGGGEEGHHHHGHHGHHHFHGGGFHHGGFHHHGHHHHHGGGGAFHFHHHHFHHHEHHHGGFCFCCGHGGCGGGH
@M02034:409:000000000-BFKT7:1:1103:14154:21176 1:N:0:25
AAAGTCGAGGTGCCTAAAGTGGCAACCCAGACTAAGAAGCAGGTTGGTGGTGTAGAGCTTCCTGTAGCCGCATGGCGTTCGTACTTAAATATGGAACTAACCATTCCAATTTTCGCTGTCTCTTATACACATCTCCGAGCCCACGAGACT
+
DDDDCFCCCCACGGGGGGGGGGGHHHHGGHHGHHHHHHHHHHHHHHGEFGEFHHHEGHHHHHHHHGHHHGGGGGHGGEGGFEGHHHHHHHHHHHHGGHHHHHGHHHHGHHHHHHGGGGGHHHHHHHHHHHFHFHFDFCGGGGHGGGGGGH
@M02034:409:000000000-BFKT7:1:1103:15716:21179 1:N:0:25
AAAGTCGAGGTGCCTAAAGTGGCAACCCAGACTCTTAATACGGTTGGTGGTGTAGAGCTTCCTGTAGCCGCATGGCGTTCGTACTTAAATATGGAACTAACCATTCCAATTTTCGCTGTCTCTTATACACATCTCCGAGCCCACGAGACT
+
CBCCCFCBCCBCGGGGGGGFGGGHHHHGGHHGHHHHHHHHHHGHGGGEFGEFHHHFGHHHHHHHHHHHHGGGGGHHGGGGGGHHHHHHHHHHHHHHGHHGHHHHHHHHHHHHHHGGGGGGHHHHHHHHGHFHFGFHGGGGGGHGGGGGGH
@M02034:409:000000000-BFKT7:1:1103:27303:21179 1:N:0:25
AAAGTCGAGTGCCTAAAGTGGCAACCCAGACTGGGGAGGGGGTTGGTGGTGTAGAGCTTCCTGTAGCCGCATGGCGTTCGTACTTAAATATGGAACTAACCATTCCAATTTTCGCTGTCTCTTATACACATCTCCGAGCCCACGAGACTA
+
BBBBBFBBBFBFGGGGGGGGGGHFGHGGHHGHHHHGFFGGFGEE?EAFFEFGHHGHGGGFHHHFFHHHG?EFGHFEEGGGFGEHFGFFHGHHHHEFHHHHHFGHHFG3BFHHHGADGCHHHHHGHGDGHEFHHHHGCFGFGHFGGFGGHD
@M02034:409:000000000-BFKT7:1:1103:20109:21193 1:N:0:25
AAAGTCGAGGTGCCTAAAGTGGCAACCCAGACTCGGCATAAGGTTGGTGGTGTAGAGCTTCCTGTAGCCGCATGGCGTTCGTACTTAAATATGGAACTAACCATTCCAATTTTCGCTGTCTCTTATACACATCTCCGAGCCCACGAGACT
+
CCCCCFCCCCBBGGGGGGGGGGGHHHHGGHHGHGGGGGGHHGHGHHGEFEFGGDG5DGHHHHHHHHGFFGGEFGHFGEGGGEFHHHHHHHHFHH3EGHHHFHDGFFHBHGGHHEFGGGEGHHHFGHFHHGBGHHHFFCGGGEHGGGGGDH
@M02034:409:000000000-BFKT7:1:1103:16097:21194 1:N:0:25
AAAGTCGAGGTGCCTAAAGTGGCAACCCAGACTCTGGGGCGTGTTGGTGGTGTAGAGCTTCCTGTAGCCGCATGGCGTTCGTACTTAAATATGGAACTAACCATTCCAATTTTCGCTGTCTCTTATACACATCTCCGAGCCCACGAGACT
+
AABCAFBABCBCGGGGGGGFGGGHHHHGGHHGH3FHH2E200EEGGHGECFEGHGBFFHHHHHHGFHGGGFEGGHFEGGGGGHGHHHGFFHHHHDFFHHHFFBGHHFGHHHHHGGGGGDFHHHHHHHHFHFHHHFDDCGGGGHGGGGGGH
@M02034:409:000000000-BFKT7:1:1103:25858:21196 1:N:0:25
AAAGTCGAGGTGCCTAAAGTGGCAACCCAGACTCAGATTCGGGTTGGTGGTGTAGAGCTTCCTGTAGCCGCATGGCGTTCGTACTTAAATATGGAACTAACCATTCCAATTTTCGCTGTCTCTTATACACATCTCCGAGCCCACGAGACT
+
BABBBFAB@AABGGGGGDGGGGGHHHGGGHGGHHHCHFHHDFEFFEGGGDEFHGGGHFHFHGHHHHGHHGG?EGHHGGGGGGFHHHGHBGFHHFFFFHGGGHHHHHFGHHHHHHGGGEGGFHFGDFBFBBGGFHFHGC/<DFHFC@CDDH
@M02034:409:000000000-BFKT7:1:1103:20233:21204 1:N:0:25
AAAGTCGAGGTGCCTAAAGTGGCAACCCAGACTAATAATGATGTTGGTGGTGTAGAGCTTCCTGTAGCCGCATGGCGTTCGTACTTAAATATGGAACTAACCATTCCAATTTTCGCTGTCTCTTATACACATCTCCGAGCCCACGAGACT
+
AABAAFBBBBBBGGGFFGGFGGGHHHHGGHHGHHHHHHHHHHHHHHHGFGEGHHHHHHHHHHHHHHHHHGGGGGHHGGGGGFHHHHHGHHHGHGGHHHHHHGHHGHFHHHGHHGGGGGDGHHHHHHFFGHFGHHHHGGGGGGHGGGGGGH
@M02034:409:000000000-BFKT7:1:1103:24098:21209 1:N:0:25
AAAGTCGAGGTGCCTAAAGTGGAAGTCTTAGGTTGGTGGTGTAGAGCTTCCTGTAGCCGCATGGCGTTCGTACTTAAATATGGAACTAACCATTCCAATTTTCGCTGTTCTTATACACATCTCCGAGCCCACGAGACTAAGGCGAATCT
+
BBBBBFBBDBAAGGGGGGGGGGFHAB5BAAA4DABEEFEAAGHHGH5GGHCFBGDG531E?EEFFEAECEE2EGHBDFFGGFFEGGG3EFHHHHBGHFGGHHBEGGEEHFGHGH?FBG?GHHFHE@E><CEGC@CDGHH2FBFGGFGGG
@M02034:409:000000000-BFKT7:1:1103:21896:21215 1:N:0:25
AAAGTCGAGGTGCCTAAAGTGGCAACCCAGACTTTTTTTTATGTTGGTGGTGTAGAGCTTCCTGTAGCCGCATGGCGTTCGTACTTAAATATGGAACTAACCATTCCAATTTTCGCTGTCTCTTATACACATCTCCGAGCCCACGAGACT
+
CCCCCFCBCCACGGGGGGGGGGGGHHHGGHHGHHHHHGGGHHHHHHHGGGEFHHHGGHHHHHHHHGHHHGGGGGHHGGGGGFFHHHHHHHHHHHFHHHHHHHHHHHGHHHHHHHGGGGGHHHHHHHGHHHHHHHGHGBGGGGHGGCGGGH
@M02034:409:000000000-BFKT7:1:1103:10768:21216 1:N:0:25
AAAGTCGAGGTGCCTAAAGTGGCAACCCAGACTAGGAATGAGGTTGGTGGTGTAGAGCTTCCTGTAGCCGCATGGCGTTCGTACTTAAATATGGAACTAACCATTCCAATTTTCGCTGTCTCTTATACACATCTCCGAGCCCACGAGACT
+
CCCCCFBBCCCCGGGGBFGFGGGHHHHGGHHGHHHHHHHHHHHHHHGGGGGGHHHGHHHHHHHHHHHGHGGGGGHHGGGGGGGHHHGGHHGHHHGHHHHHHHFGHHHHHHHHHHGGGGGHHHHHHHHHGHFHHHHGFBCFGGHGGGGGGH
@M02034:409:000000000-BFKT7:1:1103:5649:21219 1:N:0:25
AAAGTCGAGGTGCCTAAAGTGGCAACCCAGACTACTCATAAGGTTGGTGGTGTAGAGCTTCCTGTAGCCGCATGGCGTTCGTACTTAAATATGGAACTAACCATTCCAATTTTCGCTGTCTCTTATACACATCTCCGAGCCCACGAGACT
+
BBBABDAADBABGGGGFGGGGGGHHHHGGHHGGHHHHHHHGFHGGHGGFGFGHFHFFHHHHFHHFGHGHGGEGGHHGGGGGGHHHHGFHHHHHHHGHHHHHHHHHHGHHHHHHHEGGGGHHHHHGFFHFGFHHGGHGFGFGGHGFGGGGH
@M02034:409:000000000-BFKT7:1:1103:6738:21221 1:N:0:25
AAAGTCGAGGTGCCTAAAGTGGCAACCCAGACTTGTTCGGTGGTTGGTGGTGTAGAGCTTCCTGTAGCCGCATGGCGTTCGTACTTAAATATGGAACTAACCATTCCAATTTTCGCTGTCTCTTATACACATCTCCGAGCCCACGAGACT
+
AAAABFABBBABGGGGGGGFGFFGHHHGGHHGHHHGHHGGFEFEGGGEFGEFGHHFHHHHHHHFFGHHHGGGGGHHGGGGGGFHHHHGHHFHGFHHGHHHHHFGHHHHFGGHHHGGGGGHHHHHHHHHHHGGHGGHGGCCGGHEG?FGGF
@M02034:409:000000000-BFKT7:1:1103:6761:21222 1:N:0:25
AAAGTCGAGGTGCCTCAAGTGGCAACCCAGACTTGTTCGGTGGTTGGTGGTGTAGAGCTTCCTGTAGCCGCATGGCGTTCGTACTTAACTATGGAACT
+
>1A1>FAAD1>A1FF1B1AFFGGHFC0AFHFEFFFG1F?E/BEE/E/AAA/FGBFFF111FFGHA2FG1E@>EECBE//>E/EEGH211B1GHE1>1>
@M02034:409:000000000-BFKT7:1:1103:27776:21230 1:N:0:25
AAAGTCGAGGTGCCTAAAGTGGCAACCCAGACTTTTACTACGGTTGGTGGTGTAGAGCTTCCTGTAGCCGCATGGCGTTCGTACTTAAATATGGAACTAACCATTCCAATTTTCGCTGTCTCTTATACACATCTCCGAGCCCACGAGACT
+
AABBAD>ADDBAFGGBGDGGFGGHHHHEEEFFHHHGHHHEG22BAEEAF?EG1FFFEFHHHGHGHHHHHFGEEEFHCGGG?ECHGHFGHHGHHG3BEHGBBGBFFFGGEGFHHFGFGGGHFGHHGFHHHFGFGFGBA/<CCFAGG/<CEG
@M02034:409:000000000-BFKT7:1:1103:11865:21231 1:N:0:25
AAAGTCGAGGTGCCTAAAGTGGCAACCCAGACTGGGGAGGGGGTTGGTGGTGTAGAGCTTCCTGTAGCCGCATGGCGTTCGTACTTAAATATGGAACTAACCATTCCAATTTTCGCTGTCTCTTATACACATCTCCGAGCCCACGAGACT
+
BBBBBFB?DBBBGGGFGGGGGGGHHHHGGHHGHHHHGGGGGGGEEFGGGGFGHHHGHHHHHGHHGHHGHGGGGGHHGGGGFFGHHHHFGHFHHHGGHGHHHHHHGHHHHHHHHHGGGGGHHHHHHHHGHHHHGHGHGCGFGGHGGGGGGH
@M02034:409:000000000-BFKT7:1:1103:5634:21231 1:N:0:25
AAAGTCGAGGTGCCTAAAGTGGCAACCCCGACTACTCATAAGGTTGGTGGTGTAGAGCTTCCTGTAGCCGCATGGCGTTCGTACTTAAATATGGAACTAACCATTCCAATTTTCGCTGTCTCTTATACACATCTCCGAGCCCACGCGACT
+
A>A>AFAADDAACFGGGGGGGB00BFEA0AE?AAGFBGFEBFFGB0EEGGEFEDFABFHHHFHFGHFHHG?EEFHHGFGAEECGGGF@GG@GGB1GHH11GGHGHHHFFFFHHGEGG?BGHHHGGG2B2CFFGFHGC<BCCGGGG/CCCC
@M02034:409:000000000-BFKT7:1:1103:21644:21245 1:N:0:25
GCTCTTAAAGAGGAGAAAGGTCATGCCGGTGAAGGCTTCTAACTTTACTCAGTTCGTTCTCGTCGACAATGGCGGAACTGGCGACGTGACTGTCGCCCCAAGCAACCTGTCTCTTATACAGATCTCCGAGCCCACGAGACGTAGAGGAAT
+
BBCCCFFFFFFFGGGGGGGGGGHHH5G?2AA23BGHHHHHHHHHHHHHHHHHHHHGGHHGHGFGGGGGGHHHHGGGGGHHHHGGGGGGHGHHHHGGGGGGGHGHHHHHGHHHHHHGHHHGDFFGHHGGCGGGGHGG@DDGD.GH.0CFHC
@M02034:409:000000000-BFKT7:1:1103:14217:21245 1:N:0:25
AAAGTCGAGGTGCCTAAAGTGGCAACCCAGACTACGCATAGTGTTGGTGGTGTAGAGCTTCCTGTAGCCGCATGGCGTTCGTACTTAAATATGGAACTAACCATTCCAATTTTCGCTGTCTCTTATACACATCTCCGAGCCCACGAGACT
+
BBCCAFAADDABGGGGGGGFGGFHHHHGGGHGHHHGGGGGHHHHHHHEFGFFHHHGHGHHHHHHFGHHHGGGGGHGGGGGGGHHHHHHGHHHHHGHHHHHGHFGHHGHFHHHHGGFGGGGHGHHHHHGFFFHHHHFFBDGGGHGGGGGGH
@M02034:409:000000000-BFKT7:1:1103:9448:21250 1:N:0:25
AAAGTCGAGGTGCCTAAAGTGGCAACCCAGACTCGGCCTCCTGTTGGTGGTGTAGAGCTTCCTGTAGCCGCATGGCGTTCGTACTTAAATATGGAACTAACCATTCCAATTTTCGCTGTCTCTTATACACATCTCCGAGCCCACGAGACT
+
CCCCCFCCCCCCGGGGFGGGGGGHHHHGGHHGHHGGGGGHHHHGHHHGGGGGHHHGHHHHHHHHHGHHHGGEGGHHGGGGGGHHHHHHHHHHHHHHHHHHHHGHHHHHHHHHHHGGGGGHHFHHFHHHGHFHHGFFGCGGGGGGGGGGGH
@M02034:409:000000000-BFKT7:1:1103:6143:21250 1:N:0:25
AAAGTCGAGGTGCCTAAAGTGGCAACCCAGACTCCGATTAAGGTTGGTGGTGTAGAGCTTCCTGTAGCCGCAT
+
AA@A>BA@B22>BFGGFGF6AFFGHHHGC2FFEGHDG2BEBFG5ABE11EEAFFGBGEFA5BBGG5FGHEEEF
@M02034:409:000000000-BFKT7:1:1103:16312:21255 1:N:0:25
AAAGTCGAGGTGCCTAAAGTGGCAACCCAGACTTGTGCGGCGGTTGGTGGTGTAGAGCTTCCTGTAGCCGCATGGCGTTCGTACTTAAATATGGAACTAACCATTCCAATTTTCGCTGTCT
+
AAAAAFA?D@>AFFFFG1G3AFFHHHFGGFHGHHGHHH??EAEEECGEFG>F/@F211@F1F1B@FBDGE/E/EC0>?E/<?0?FGFG122BFDBB1FD1BGBGD2F2?FGHHBC?<A/1<
@M02034:409:000000000-BFKT7:1:1103:5274:21259 1:N:0:25
AAAGTCGAGGTGCCTAAAGTGGCAACCCAGACTGGTAGGGAGGTTGGTGGTGTAGAGCTTCCTGTAGCCGCATGGCGTTCGTACTTAAATATGGAACTAACCATTCCAATTTTCGCTGTCTCTTATACACATCTCCGAGCCCACG
+
?A@BBBABADBBGFGGG4FGGG2AGHHGGHCGHF2GHHGGHFGGHGGGEGGFHFHBFHHGDGHGFHHHHGGEGGHGGGGGCEHFHHFHDGDGGH3FFGHHFHDGHFH?GGHHHFGGGGEFGFHHHFGH2GH1GHFGC/>BCGGGD
@M02034:409:000000000-BFKT7:1:1103:11341:21261 1:N:0:25
AAAGTCGAGGTGCCTAAAGTGGCAACCCAGACTATTAAGAATGTTGGTGGTGTAGAGCTTCCTGTAGCCGCATGGCGTTCGTACTTAAATATGGAACTAACCATTCCAATTTTCGCTGTCTCTTATACACATCTCCGAGCCCACGAGACT
+
CCCCCFCBCCBCGGGFFGGFGGGHHHHGGHHGHHHHHHHGHGGGHHHFGGGFHHHFGHHHHHHHHHHHHGGGGGHHGGGGGGGHHHHHHHHHHHFGFGHHHHHHHHGHHHHHHHGGGGGHHHHHGHGHHHHHHHHHGDGGGGHGGGCGGH
@M02034:409:000000000-BFKT7:1:1103:17753:21261 1:N:0:25
AAAGTCGAGGTGCCTAAAGTGGCAACCCAGACTTCGCGTCTTGTTGGTGGTGTAGAGCTTCCTGTAGCCGCATGGCGTTCGTACTTAAATATGGAACTAACCATTCCAATTTTCGCTGTCTCTTATACACATCTCCGAGCCCACGAGACT
+
AAABAFBBBDABGGGGGGFGFGGHHHHGGHHGHHHGGGGGGGHGFHGEFGDFHHHGHHHHHHHHHGHHHGGGG?HHGGGGGFGGFGHGGHHHHGGGHHGFFGFFGHBGHHHHGDGGGGEHHGHHFDFHGFFGHGFFD/BCCGG/CDGEDD
@M02034:409:000000000-BFKT7:1:1103:14632:21264 1:N:0:25
AAAGTCGAGGTGCCTAAAGTGGCAACCCAGACTACTTATAGTGTTGGTGGTGTAGAGCTTCCTGTAGCCGCATGGCGTTCGTACTTAAATATGGAACTAACCATTCCAATTTTCGCTGTCTCTTATACACATCTCCGAGCCCACGAGACT
+
AABCAFBBCCABGGGGGGGGGGFHHHHGGHHGHHHHHHHHHHHHHHHGGGGGHHHEHHHHHHHHHHHHHGGGGGHHGGGGGGHHHHHHHHHHHHHHHHHHHHHHHHGHHHHHHHGGGGGGHHHHHHHHHHFHHHGHGCCCGFHGGCCGEH
@M02034:409:000000000-BFKT7:1:1103:12494:21265 1:N:0:25
AAAGTCGAGGTGCCTAAAGTGGCAACCCAGACTCTGGGGGGGGTTGGTGGTGTAGAGCTTCCTGTAGCCGCATGGCGTTCGTACTTAAATATGGAACTAACCATTCCAATTTTCGCTGTCTCTTATACACATCTCCGAGCCCACGAGACT
+
CCCCBFBBCDBCGGGGGGGFGGGHHHHGGHHGHFFA3AE?/CFDFFFFFFDFFFFFFFFFFFFFFFFFFFFFFFFFFFFFFFFFFFFFFFFFFFFFFFFFFFFFFFFFFFFFFFFFFFFFFFFFBFFFFFFFFFFFFFFFFFFFCFFFFB
@M02034:409:000000000-BFKT7:1:1103:6141:21269 1:N:0:25
AAAGTCGAGGTGCCTAAAGTGGCAACCCAGACTCCGATTAAGGTTGGTGGTGTAGAGCTTCCTGTAGCCGCATGGCGTTCGTACTTAAATATGGAACTAACCATTCCAATTTTCGCTGTCTCTTATACACATCTCCGAGCCCACGAGACT
+
CCCCCFCCCBBCGGGGGGGGGGGHHHHGGHHGHHHGEGG?GHHGGHGGGGGFGHHFEHHHHHHHHHHHHGGGGGGGGFEGGFGHHHHGHHHHHHFHFHGHGHGHHHHGHHHHHFGGGGGHHHHHHHHHFHHHHHHFG<BCGGHGGGFGGF
@M02034:409:000000000-BFKT7:1:1103:5261:21271 1:N:0:25
AAAGTCGAGGTGCCTAAAGTGGCAACCCAGACTGGTAGGGGGGT
+
BBBBBFBBBBA?FGGGGGGGGGGHHHHGGHGGH32B5BFE22<E
@M02034:409:000000000-BFKT7:1:1103:22009:21273 1:N:0:25
AAAGTCGAGGTGCCTAAAGTGGCAACCCAGACTGTGAAGTAGGTTGGTGGTTGTAGAGCTTCCTGTAGCCGCATGGCGTTCGTACTTAAATATGGAACTAACCATTCCAATTTTCGCTGTCTTTATACACATCTCCGAGCCCACGAGACT
+
BBCCAFCCCCABGGGGGGGFGGGHHHHGGHHGHHHHHHHDFFGGHHGEFGGGGGHHGGHHGHHHHHHHHHFGGGGHGGGGGGGHHHHHHHHHHHHEGGHHHHHHHHHHHHGHHHGGGGGGHHHHHHFHHHHHHHHGGCGGGGHGGGGGGH
@M02034:409:000000000-BFKT7:1:1103:17755:21280 1:N:0:25
AAAGTCGAGGTGCCTAAAGTGGCAACCCAGACTTCGCGTCTTGTTGGTGGTGTAGAGCTTCCTGTAGCCGCATGGCGTTCGTACTTAAATATGGAACTAACCATTCCAATTTTCGCTGTCTCTTATACACATCTCCGAGCCCACGAGACT
+
CCCCCFCCCCABGGGGGGGGGGGHGHHGGHHGHHHGGGGGGGHHHHHFGGGGHHHFGHHHHHHHHHHHHGGGGGHHGGGGGGGHHHHHHHHHHHGHGHHHHHHHHHHHHHHHHHGGGGGHHHHHHHHHGHGHHHFHGFGGGGHGGGGGGH
@M02034:409:000000000-BFKT7:1:1103:11196:21283 1:N:0:25
AAAGTCGAGGTGCCTAAAGTGGCAACCCAGACTCAGAAGCAGGTTGGTGGTGTAGAGCTTCCTGTAGCCGCATGGCGTTCGTACTTAAATATGGAACTAACCATTCCAATTTTCGCTGTCTCTTATACACATCTCCGAGCCCACGAGACT
+
AAAABFBBBB>AFGG5FGGGGFDFFDHEGHHGGHHHHGHBGGGHHHGEEFEFGFF5FGHHHGHGEHHHHGEEEFHHGEEEEEFGFHGDEHFHHH3GHHHHHHHHHHGFHHHHHHGGGGEFFHGGFFDD3GBGHGFGEFC<@F/CD?DEGH
@M02034:409:000000000-BFKT7:1:1103:8573:21292 1:N:0:25
AAAGTCGAGGTGCCTAAAGTGGCAACCCAGACTGGGTTGGTGGTTGGTGGTGTAGAGCTTCCTGTAGCCGCATGGCGTTCGTACTTAAATATGGAACTAACCATTCCAATTTTCGCTGTCTCTTATACACATCTCCGAGCCCACGAGACT
+
CCCCCFCBCCACGGGGGGGGGGGHGHHGGHHGHHHHFFEGAFFEGGGGGGEGHHHFGHHHHHHHGHHHHGGGGGHHGGGGGGHHHHHGHHGHHHGGFHGGGHGHHHGHHHHHHHGGGGGHHGHHHHGGGHGGHHGGECGFGGHGGGGGGH
@M02034:409:000000000-BFKT7:1:1103:22829:21297 1:N:0:25
AAAGTCGAGGTGCCTAAAGTGGCAACCCAGACTGGTGGTAGGGTTGGTGGTGTAGAGCTTCCTGTAGCCGCATGGCGTTCGTACTTAAATATGGAACTAACCATTCCAATTTTCGCTGTCTCTTATACACATCTCCGAGCCCACGAGACT
+
BBBBBFBBBBABGGGGGGFFGGGHHHHGGHHGHHGBGEGGHGGHHGGEFFEFFHHFFGHHHHHHHHHHHGGGGGHFEEFGGEGHHHHHHHHHHH@DFHGHFHFGHHGGHHHHHHGGGGGHHHHHGHHHHHFBCHGHE/DCGGHGGCGGDH
@M02034:409:000000000-BFKT7:1:1103:14720:21312 1:N:0:25
AAAGTCGAGGTGCCTAAAGTGGCAACCCAGACTAAT
+
CCCCCFBCCCABGGGGGGGGGGGHHHHGGHHGH335
@M02034:409:000000000-BFKT7:1:1103:28040:21317 1:N:0:25
AAAGTCGAGGTGCCTATAGTGGCAACCCAGACTCCGCCGTCGGTTGGTGGTGTAGAGCTTCCTGTAGCCGCATGGCGTTCGTACTTAAATATGGAACTAACCATTCCAATTTTCGCTGTCTCTTATACACATCTCCGAGCCCACGAGAC
+
BBBAAFBB3AAAGGGB5BBFGGGFFGHGGHHGFHFGFGGEEAEAEGEAFGGGHHH5@EFHHBGHGGHHHGCEFGHHGEGCEE0CGHFBGHHHHGFFHHHHHHF3GHEFGHGGFHGDDDAFFFFHHFEHGFFFHG11CA@CCFCFCCC<<
@M02034:409:000000000-BFKT7:1:1103:9310:21318 1:N:0:25
AAAGTCGAGGTGCCTAAAGTGGCAACCCAGACTGGTAATACGGTTGGTGGTGTAGAGCTTCCTGTAGCCGCATGGCGTTCGTACTTAAATATGGAACTAACCATTCCAATTTTCGCTGTCTCTTATACACATCTCCGAGCCCACGAGACT
+
CBCCBFCCCCAAGGGGGGGFGGGHHHHGGHHGHHHGHHHGHHGHGGGEFGEFGHHDGHHHHHHHFGHHHGGGGGHHGFGGGFHHHHHGHHGHHHFGGHHHHHHHHHHHHHHHHHGGGGGHHHHHHHHHGHHHHGGHD<DBCFHGGGGEGH
@M02034:409:000000000-BFKT7:1:1103:16333:21319 1:N:0:25
AAAGTCGAGGTGCCTAAAGTGGCAACCCAGACTAGTTATCATGTTGGTGGTGTAGAGCTTCCTGTAGCCGCATGGCGTTCGTACTTAAATATGGAACTAACCATTCCAATTTTCGCTGTCTCTTATACACATCTCCGAGCCCACGAGACT
+
BABBCFCCCCAAGGGGGGGGGGGHGHHGGHHGHHHDGFHFFGGHEHGEGGGFFBG5BGFGGHHHDFEGFEGCGEF1EB>BEB?FHHHFHHFHHE3FFFHFC1BFGDH4BGEHF4@FFE<FGHHFBF4DG3??GFHBC@CGGEGEC@@EDH
@M02034:409:000000000-BFKT7:1:1103:14736:21322 1:N:0:25
AAAGTCGAGGTGCCTAAAGTGGCAACCCAGACTAAGCGGAAGGTTGGTGGTGTAGAGCTTCCTGTAGCCGCATGGCGTTCGTACTTAAATATGGAACTAACCATTCCAATTTTCGCTGTCTCTTATACACATCTCCGAGCCCACGAGACT
+
CBBCBFCCCC>AGGGGGGGFGGGHHHHGGGFFGHHHHGGGGGGGGHGEFFBFFFHGHHHHHHHFFGHHHGFGGGHHFFGGFEGHHHFGHHHHGHGGFHGGHHHHGHEFHHHHHHGGGGGGHGHHHHHHGHBGGHHHECFCDGHGGCGGGG
@M02034:409:000000000-BFKT7:1:1103:20371:21331 1:N:0:25
AAAGTCGAGGTGCCTAAAGTGGCAACCCAGACTCCGACGTCGGTTGGTGGTGTAGAGCTTCCTGTAGCCGCATGGCGTTCGTACTTCAATATGGAACTAACCATTCCAATTTTCGCTGTCTCTTATACACATCTCCGAGCCCACGAGACT
+
AA?A3D3ADA>AFEGEEGFFGGGGHGHGDFFGCGHGGCGAEEGAECAFFCEFFGF@@GHHHHGBFGFDGDGGGGHGGGGGGGBE?G4BFGFGFHD3GF?3BEGHBFD4GBFG?GGGG/CFFFDFDDFG21<G1@1DE/<?@CHGG?DD?G
@M02034:409:000000000-BFKT7:1:1103:25646:21334 1:N:0:25
AAAGTCGAGGTGCCTAAAGTGGCAACCCAGACTCAGGAGCATGTTGGTGGTGTAGAGCTTCCTGTAGCCGCATGGCGTTCGTACTTAAATATGGAACTAACCATTCCAATTTTCGCTGTCTCTTATACACATCTCCGAGCCCACGAGACT
+
AAABAB>AADAAAGGGGGGDF4B4CAA2FGDEGHHFHFE2FGBFGFFAF?BBFBE5F5FGHFHDFHGDGEA@?BGGCBEBB1BFEHFDGBDGGFE@FGHFH0GHHHHEDGHHHGEEEGEB?4FFFFBFDCDFFHHFA?CBCFCFGCDG/G
@M02034:409:000000000-BFKT7:1:1103:14887:21336 1:N:0:25
AAAGTCGAGGTGCCTAAAGTGGCAACCCAGACTGTGAAGCAGGTTGGTGGTGTAGAGCTTCCTGTAGCCGCATGGCGTTCGTACTTAAATATGGAACTAACCATTCCAATTTTCGCTGTCTCTTATACACATCTCCGAGCCCACGAGACT
+
3>AAADABDDA?GGGGGDGGFGGHHHHGGHHGH33D5A5A3AAAAFC221A1AFF555FE5BFFB5F5AEEEEEA1>1>?E1B1GFFDG4GDFGEBGBF3FA3FE4?BDBFHFFGGGGGBEFGFEHFBFCGFHGGGE//<<FG/A@/?AF
@M02034:409:000000000-BFKT7:1:1103:20387:21338 1:N:0:25
AAAGTCGAGGTGCCTAAAGTGGCAACCCAGACTCCGACGTCGGTTGGTGGTGTAGAGCTTCCTGTAGCCGCATGGCGTTCGTACTTAAATATGGAACTAACCATTCCAATTTTCGCTGTCTCTTATACACATCTCCGAGCCCACGAGACT
+
BBBBBFABBBAAGGGGGGGGGGAFHHHGGFHGFHHGGGEEEGGGGGGFFGEFGFGDGHHHHHHFGHHHHGGGFGHHGGGGGFGHGHHHHHHHHHHHHHHHGHHHHHHHHHHHHHGGGGFHHHHHHHHHGHHHHHFHG@FCFGFGGGGDGH
@M02034:409:000000000-BFKT7:1:1103:17480:21343 1:N:0:25
AAAGTCGAGGTGCCTAAAGTGGCAACCCAGACTATTATTCGGGTTGGTGGTGTAGAGCTTCCTGTAGCCGCATGGCGTTCGTACTTAAATATGGAACTAACCATTCCAATTTTCGCTGTCTCTTATACACATCTCCGAGCCCACGAGACT
+
CCCCCFCCCCACGGGGGGGFGGGHHHHGGHHGHHHHHHHHHHGGGGGGGGEFHHHFGHHHHHHHHHHHHGGGGGHHGGGGFFGHHHHHHHHHHHFGHHHHHHHHHHGHHHHHHHGGGGFHHGHHHHHHHHGHHHGGGFGFGGHGGGGGGH
@M02034:409:000000000-BFKT7:1:1103:17236:21348 1:N:0:25
AAAGTCGAGGTGCCTAAAGTGGCAACCCAGACTACGAAGTGGGTTGGTGGTGTAGAGCTTCCTGTAGCCGCATGGCGTTCGTACTTAAATATGGAACTAACCATTCCAATTTTCGCTGTCTCTTATACACATCTCCGAGCCCACGAGACT
+
CCCCCFCBCCCCGGGGGGGGGGGHHHHGGHHGHHHGGHGBGHHFFGFEFGEFGHHFGHHHHHHHGHHHHGGGGGHFGEGGGGGHHHHHHHHHHHHHHHHHHHHHHHHHHHHHHHGGGGGGHHHHHHHHGHGHHHHHGDCFGGHGGGGGGG
@M02034:409:000000000-BFKT7:1:1103:4187:21351 1:N:0:25
AAAGTCGGAGGTGCCTAAAGTGGCAACCCAGACTAATTATGTTGTTGGTGGTGTAGAGCTTCCTGTAGCCGCATGGCGTTCGTACTTAAATATGGAACTAACCATTCCAATTTTCGCTGTCTCTTATACACATCTCCGAGCCCACGAGAC
+
BBBBBFB>DBBAFGGGFGBFEGHGHFEBFGHHGHHAGGHGHHHHBGHHEFGEFHHHGGHHHGHHHHHHGFEEFGGHGGGGGGFHHHHFHFGHHHHFEFG?FHGGFHHHHHGGHHFEFGGGHHHHHGHHFGGHHGHHHGGGGGGHFGFGGC
@M02034:409:000000000-BFKT7:1:1103:11371:21357 1:N:0:25
AAAGTCGAGGTGCCTAAAGTGGCAACCCAGACTTGGAAGCATGTTGGTGGTGTAGAGCTTCCTGTAGCCGCATGGCGTTCGTACTTAAATATGGAACTAACCATTCCAATTTTCGCTGTCTCTTATACACATCCCGAGCCCACGAGACTA
+
BBBCCFCBCCBCGGGGGGGGGGGHHHHGGHHGHHHHHHHHHHHGHHHEFGEFHHHGHHHHHHHHHHHHHGGGGGHHGGGGGGHHHHHHHHHHHHHHHHHHHHHHHHGHHHHHHHGGGGGGHHHGGHHHHHFHHGHDGGGCGHGGGGGGHH
@M02034:409:000000000-BFKT7:1:1103:4584:21376 1:N:0:25
AAAGTCGAGGTGCCTAAAGTGGCAACCCAGACTGGGAAGTAGGTTGGTGGTGTAGAGCTTCCTGTAGCCGCATGGCGTTCGTACTTAAATATGGAACTAACCATTCCAATTTTCGCTGTCTCTTATACACATCTCCGAGCCCACGAGACT
+
CCCCCFCABDABFGGFBFGGGGGHHHGGGHHGHFHHHHGGHHHGHHGFGGEFHHH5GHHHHGHHGHHGHEEEFEHGFGGFEECGEGG@GHDFGHHHGGHGGHGFFHHHHHHHHHGFFGGBGFHHHHFHFC2GGG3B?<@/>FGFC@DDED
@M02034:409:000000000-BFKT7:1:1103:4031:21377 1:N:0:25
AAAGTCGAGGTGCCTAAAGTGGCAACCCAGACTACGCTGTCGGTTGGTGGTGTAGAGCTTCCTGTAGCCGCATGGCGTTCGTACTTAAATATGGAACTAACCATTCCAATTTTCGCTGTCTCTTATACACATCTCCGAGCCCACGAGACT
+
BABBAFB3DDAACGG5BFGF5GBFHHHGGHHGHHHGGGFBGFGEEEEEFFEFHHH5DGHHFGHGBEFGGEFGEGHGEGGFEEGHHHHHHHFHHHHBFGFCFH3FBBFHHHHHHFGCDGGHHGGHGHFHBGEFBF@<D@<>AEH/A@FCD>
@M02034:409:000000000-BFKT7:1:1103:11019:21380 1:N:0:25
AAAGTCGAGGTGCCTAAAGTGGCAACCCAGACTTGGGTGTTTGTTGGTGGTGTAGAGCTTCCTGTAGCCGCATGGCGTTCGTACTTAAATATGGAACTAACCATTCCAATTTTCGCTGTCTCTTATACACATCTCCGAGCCCACGAGACT
+
CCCCCFCCCCCCGGGGGGGFFGGHHHHGGHHGHHHFHBBABFGHHHHGFGEGHHHFHHHHHHHHHHGHGGGEGGHHGGGGGGHHHHHHHHHHHHHHGHHHHHGGHGGHHHHHHHGGGGGGHGHHHHHHHHHHHHHGGCGGGGHGGGGGGH
@M02034:409:000000000-BFKT7:1:1103:27540:21382 1:N:0:25
AAAGTCGAGGTGCCTAAAGTGGCAACCCAGACTCTGCATCCGGTTGGTGGTGTAGAGCTTCCTGTAGCCGCATGGCGTTCGTACTTAAATATGGAACTAACCATTCCAATTTTCGCTGTCTCTTATACACATCTCCGAGCCCACGAGACT
+
BBBBBFBBBBABGGGGGGFFGGCFGHHCGEHGHHHGHHHHFEEEGGGAFEAFGFGBGFHHHHHHGHHHHGGCGGHHGAEEFEFHGHHGHHFFHHFHHHHGGHHHHHHGHHGHHHGGGGFFFFFHFHHHFHHHHGGDE/CCGGHEGGGEFH
@M02034:409:000000000-BFKT7:1:1103:19503:21383 1:N:0:25
AAAGTCGAGGTGCCTAAAGTGGCAACCCAGACTAATAATGAGGTTGGTGGTGTAGAGCTTCCTGTAGCCGCATGGCGTTCGTACTTAAATATGGAACTAACCATTCCAATTTTCGCTGTCTCTTATACACATCTCCGAGCCCACGAGACT
+
CCCCBFBBCCAAGGGBBFGGGGGHHHHGGHGGHGHHHHHHHHHHHHGEFGEFGFHFGHHHGHHGFGHGGFGGGGHHGGGGGEGHGHFGHHHHHHGHGHHHHHHGHHHHHHHHHHGGGGFHHGHHHHHGHHGHHHGHA/CGGGHGGCDGDH
@M02034:409:000000000-BFKT7:1:1103:16756:21390 1:N:0:25
AAAGTCGAGGTGCCTAAAGTGGCAACCCAGACTGAGAATGAGGTTGGTGGTGTAGAGCTTCCTGTAGCCGCATGGCGTTCGTACTTAAATATGGAACTAACCATTCCAATTTTCGCTGTCTCTTATACACATCTCCGAGCCCACGAGACT
+
BBBBBFBB@DAAGGGGGGGGGGGHHHHGGHHGHHHHGHFHBDG3FFFGGGEFEHHAFGHHHHHHHHFFHGGGGGHHGEEGFFFFHHHGHHHHFHBDFHHFHHFHHHHHGHHHHHGGGGEBHHHHHHHFGHFHHDGFF/D?CGHGG?CEDG
@M02034:409:000000000-BFKT7:1:1103:15737:21406 1:N:0:25
AAAGTCGAGGTGCCTAAAGTGGCAACCCAGACTACGGATTTGGTTGGGGGTGTAGAGCTTCCTGTAGCCGCATGGCGTTCGTACTTAAATATGGAACTAACCATTCCAATTTTCGCTGTCTCTTATACACATCTCCGAGCCCACGAGACT
+
CCCCBFCCCCCCGGGFBGGFGGGHHHHGGHHGHHHGGGGFHHHGGGGGGGFGGHHFGHHHHHHHHHHHHGGGGGHHGGGGGGHHHHFHHHHHHHHGGGHHHHGHHHHGHHHHHHGGGGGHHHHHHHHHHHGHHHHHGGGGGGHGGGGGGG
@M02034:409:000000000-BFKT7:1:1103:12989:21415 1:N:0:25
AAAGTCGAGGTGCCTAAAGTGGCAACCCAGACTGAGGCGCCGGTTGGTGGTGTAGAGCTTCCTGTAGCCGCATGGCGTTCGTACTTAAATATGGAACTAACCATTCCAATTTTCGCTGTCTCTTATACACATCTCCGAGCCCACGAGACT
+
BBBBBFBBBBBBGGGGGGGGGGDGHHFGGHHGHHHHGGGGGGGFGGGFFGFEHHHEGFHHHGHHGGHHHGFEFGHHGEGGGGHHHHGFHHHHHHGGHHGFHFHGHHGHHGHHFGCGGGDFHHHHGHHH2CGHEHGFF/@?GGHGGC-CGH
@M02034:409:000000000-BFKT7:1:1103:23313:21415 1:N:0:25
AAAGTCGAGGTGCCTAAAGTGGCAACCCAGACTGTGGAGTGGGTTGGTGGTGTAGAGCTTCCTGTAGCCGCATGGCGTTCGTACTTAAATATGGAACTAACCATTCCAATTTTCGCTGTCTCTTATACACATCTCCGAGCCCACGAGACT
+
BBBBBFBABBBBGFGGAGGFFGGHHHHGGHHGFHHHGHHAFFGGEGGFGGEGHHH5GHHHHHHHHHHHHGGGGGHHGGGGGGHHHHFGHHHHHHDFHHHGHHHHHHHDGHHHHHGGGGGHEHHH3FFHGHGGHHFHGCGGGGHGGCGGGH
@M02034:409:000000000-BFKT7:1:1103:13066:21416 1:N:0:25
AAAGTCGAGGTGCCTAAAGTGGCAACCCAGACTCCGCTGCCTGTTGGTGGTGTAGTGCTTCCTGTAGCCGCGTGGCGTTCGTACTTAAATATGGAACTAACCATTCCAATTTTCGCTGTCTCTTATACACATCTCCGAGCCCACGAGACT
+
AAAABFB@BBBBGGGGGGGGGGGGHHHGEGHGHFF2EEEE2FHHHHAAA1EEF3F53ABG5FD5F555BAE0>E@/EEEA1>2??FG3FGFHED33BEHHCCBFF?F4?FFHFDEFG/<F3GHHGGDFF<2FGGG2C>/A@/</C-@E?H
@M02034:409:000000000-BFKT7:1:1103:10051:21418 1:N:0:25
AAAGTCGAGGTGCCTAAAGTGGCAACCCAGACTAGGGCGCAGGTTGGTGGTGTAGAGCTTCCTGTAGCCGCATGGCGTTCGTACTTAAATATGGAACTAACCATTCCAATTTTCGCTGTCTCTTATACACATCTCCGAGCCCACGAGACT
+
CCCCCFBCCCABGGGGGGGGGGGHHHHGCGHGHHHHHHGGGGGHHHGEFGEFHHHGHHHHHHHHGHHHHGGGGGHHGEGGGGHHHHFGHHHHHHGFFHHHHHGHHHGHHHHHHHGGGGGHHGHHFHHHGHHHHHGGEBFDGGHGGGGGGH
@M02034:409:000000000-BFKT7:1:1103:12625:21420 1:N:0:25
AAAGTCGAGGTGCCTAAAGTGGCAACCCAGACTAAGAAGAAGGTTGGTGGTGTAGAGCTTCCTGTAGCCGCATGGCGTTCGTACTTAAATATGGAACTAACCATTCCAATTTTCGCTGTCTCTTATACACACTCCGAGCCCACGAGACTA
+
CCCCCFCCCCACGGGGGGGGGGGHHHHGGHHFHHHHHHGGGHHHHHGGFGEFGHH5FHHHHHHHGHHGHGGGGGHHGGGGGGHHHHHHHHHHHHHHHHHHHHGHHHHHHHHHHHGGGGGGHHHHHHGHHHFGHHFGGGGGGHGGGGGGHH
@M02034:409:000000000-BFKT7:1:1103:17172:21427 1:N:0:25
AAAGTCGAGGTGCCTAAAGTGGCAACCCAGACTGGGACGCATGTTGGTGGTGTAGAGCTTCCTGTAGCCGCATGGCGTTCGTACTTAAATATGGAACTAACCATTCCAATTTTCGCTGTCTCTTATACACATCTCCGAGCCCACGAGACT
+
BBBBBFBBDBAAGGGGGGGGGGGGHHHGGHHGHFHHAGGCAEEFGHGGGGEGHHHHHHHHHHHHGHHHHGGEGGHHGEGGFEFHHHHGHHHHHHGFHHHHHHHHHHGG4FHHHHGGGGFHGHHHHHHHHGHHGHHDEGGGGGHGGCGGGH
@M02034:409:000000000-BFKT7:1:1103:20980:21427 1:N:0:25
AAAGTCGAGGTGCCTAAAGTGGCAACCCAGACTAGGAAGCAGGTTGGTGGTGTAGAGCTTCCTGTAGCCGCATGGCGTTCGTACTTAAATATGGAACTAACCATTCCAATTTTCGCTGTCTCTTATACACATCTCCGAGCCCACGAGACT
+
CCCCCFCCCCCCGGGGGGGGGGGHHHHGGHHGHHHHHHHHHHGGGHGEFGEFHHHDGHHHHHHHHHHHHGGGGGHHGGGGGGHHHHHHHHHHHHHHGHHHHHHHHHGGGHHHHHGGGGGHHHHHHHHHGGHHHHHHGGCFGGHGGGGGGH
@M02034:409:000000000-BFKT7:1:1103:10382:21431 1:N:0:25
AAAGTCGAGGTGCCTAAAGTGGCAACCCAGACTTTCTTTTTGTTGGTGGTGTAGAGCTTCCTGTAGCCGCATGGCGTTCGTACTTAAATATGGAACTAACCATTCCAATTTTCGCTGTCTCTTATACACATCTCCGAGCCCACGAGACTA
+
CCDDCFCCCCBCGGGGGGGGGGGHHHHGGHHGHHHGHHHHHGHHHHFGGEFFGFDGFGHDGHHHHGFHFEFEFHCEEGEGEBHGHFHHHBGFGDGHHBGFHHHHFHFHHHHHDE<<EEEED4GEHDHHHEGCGBGD?DGGGHGGGGDGFG
@M02034:409:000000000-BFKT7:1:1103:11649:21434 1:N:0:25
AAAGTCGAGGTGCCTAAAGTGGCAACCCAGACTCGTATTGGGGTTGGTGGTGTAGAGCTTCCTGTAGCCGCATGGCGTTCGTACTTAAATATGGAACTAACCATTCCAATTTTCGCTGTCTCTTATACACATCTCCGAGCCCACGAGACT
+
CBCCCFBADDBCGGGGGGGGGGGHHHHGGHEGGHGHGGGGHHGFGECEFGEEGHHFGHHHHHHHHHHGGGGGFGHGGGGGGGBGHHHHHHGHHFFDFHHGHHEGHGHHHHHHHHGGGGGHGFHHGHGHFH2GFFGFG>CFGGHGG@GDGH
@M02034:409:000000000-BFKT7:1:1103:4252:21446 1:N:0:25
AAAGTCGAGGTGCCTAAAGTGGCAACCCAGACTACGGCTGAGGTTGGTGGTGTAGAGCTTCCTGTAGCCGCATGGCGTTCGTACTTAAATATGGAACTAACCATTCCAATTTTCGCTGTCTCTTATACACATCTCCGAGCCCACGAGACT
+
CCCCCFBBBCCCGGGGGGGGGGGHHHHGGHHGHHHGGGGGAGGH2GAE1EF11AF55AFAEGFHGFFB@EFCEEC1EEEGEEBGGHHGFGHHDG33FBGH3B3BGFH4FHFHFDEGGC<BFGFF3DFFFGF2FDGBD/<BCGGC/<<ADG
@M02034:409:000000000-BFKT7:1:1103:6798:21450 1:N:0:25
AAAGTCGAGGTGCCTAAAGTGGCAACCCAGACTCCGAATTGGGTTGGTGGTGTAGAGCTTCCTGTAGCCGCATGGCGTTCGTACTTAAATATGGAACTAACCATTCCAATTTTCGCTGTCTCTTATACACATCTCCGAGCCCACGAGACT
+
CCCCCFCBBBBCGGGGFGGGGGGHHHHGGHHGHHHGGGGFHHHGGGGEFGEFGHHGHHHHHHHHHHHHHGGGGGHHGGGGGFHHHHHFHHHHHHHHHHHFHHGHHHGHHHHHHHGGGGGHHHHHHHGHHHGHHHFGF@GFGGHGGGGGGD
@M02034:409:000000000-BFKT7:1:1103:24709:21457 1:N:0:25
AAAGTCGAGGTGCCTAAAGTGGCAACCCAGACTCATCAGCTTGTTGGTGGTGTAGAGCTTCCTGTAGCCGCATGGCGTTCGTACTTAAATATGGAACTAACCATTCCAATTTTCGCTGTCTCTTATACACATCTCCGAGCCCACGAGACT
+
BCCCBFBADBBCGGGGGGGGGGGHHHHGGHHGHHHHHHHHHHHHHHHGFGGGHHHDGHHHHHHHGHHHHGGGGGHHGGGGGGHHHHHHHHHHHHHHGHGHHHHHHHHHFHHHHHGGGGGHHGHHHHHGFFHHHHFHGGGGGGHGGGGGDH
@M02034:409:000000000-BFKT7:1:1103:13539:21457 1:N:0:25
AAAGTCGAGGTGCCTAAAGTGGCAACCCAGACTTAGGAGGATGTTGGTGGTGTAGAGCTTCCTGTAGCCGCATGGCGTTCGTACTTAAATATGGAACTAACCATTCCAATTTTCGCTGTCTCTTATACACATCTCCGAGCCCACGAGACT
+
CCCCCFBCCCBCGGGGGGGFGGGHHHHGGHHGHHHHHHHEEGHHHHHGGGGGHHHHHHHHHHHHHHHHHGGEFGHHGGGGGGHHHHHFHHHHHHHGGHHGHHHHHHHHHHHHHFGGGGGGHGHHHHHHDHGHHHFGGFGGGGHGGGGGGH
@M02034:409:000000000-BFKT7:1:1103:17440:21468 1:N:0:25
AAAGTCGAGGTGCCTAAAGTGGCAACCCAGACTATTAAGGCGGTTGGTGGTGTAGAGCTTCCTGTAGCCGCATGGCGTTCGTACTTAAATATGGAACTAACCATTCCAATTTTCGCTGTCTCTTATACACATCT
+
AAABAFAADDABGGGGEAGFGGGHHGFGCHFGFFFFHHCHFGGEGGGAFCEEHFHEF53B@GFDF@F5@EE/1BGCEEECAE2GHH?GDGBBE3EGHH3F3EGFD4B?FFBGGDCDG/<2B3FGFHFFGHF2@D
@M02034:409:000000000-BFKT7:1:1103:7962:21472 1:N:0:25
AAAGTCGAGGTGCCTAAAGTGGCAACCCAGACTAAGAAGCCGGTTGGTGGTGTAGAGCTTCCTGTAGCCGCATGGCGTTCGTACTTAAATATGGAACTAACCATTCCAATTTTCGCTGTCTCTTATACACATCTCCGAGCCCACGAGACT
+
AAAA>DABBDABFGGG4FGFGGGCFHHGGHHGHHHHHHHHHGGAEEGEFFEFAGHHHHHHHHHHFGHHHGGGGGHHGFGGGGHHHHGHHHFHHHGFFHHHHHHHHHHHGHHHHHGGGGGHGGHHHGHHFFEHFHHHF/CCFGHGGCGGFG
@M02034:409:000000000-BFKT7:1:1103:11525:21473 1:N:0:25
AAAGTCGAGGTGCCTAAAGTGGCAACCCAGACTACTTTGAAGGTTGGTGGTGTAGAGCTTCCTGTAGCCGCATGGCGTTCGTACTTAAATATGGAACTAACCATTCCAATTTTCGCTGTCTCTTATACACATCTCCGAGCCCACGAGACT
+
BCCCCFBCCCCCGGGGGGGGGGGHHHHGGHHGHHHHHHGGGFFGFHGGGGGGHHHHHHHHHHHHHHHHHGGGGGHHGGGGGGBHGHGFHHFHHHGHHHGHHHHHHHHHHHHHHGGGGGGGHHHHGHGH3GFHHGFGDCCDFGHGGGGGGH
@M02034:409:000000000-BFKT7:1:1103:3308:21478 1:N:0:25
AACTTCTCTTTTCCTCCCTTTTCCCCCCATCCTTCTCTTTAGTTTGGTGGTGTAGAGCTTCCTGTAGCCGCATGGCGTTCGTACTTAAATATGGAACTAACCATTCCAATTTTCGCTGTCTCTTATACACATCTCCGAGCCCACGAGACT
+
>3>>>DBDD@DDDGGBBF4FBFFGDGFGGBFFEFGBGGDBFGFDFGEGGGBFFFGEGHHHFHHGGGHFHGEGEEHFEEGBEEFGGGFFHHBFGHFGFGFFGHHHFGGHGHHHHGEEEGFBHFHHGHGGHCGGFBBDEBCCDCFFD<DDEG
@M02034:409:000000000-BFKT7:1:1103:19734:21482 1:N:0:25
AAAGTCGAGGTGCCTAAAGTGGCAACCCAGACTCGGCCTGGTGTTGGTGGTGTAGAGCTTCCTGTAGCCGCATGGCGTTCGTACTTAAATATGGAACTAACCATTCCAATTTTCGCTGTCTCTTATACACATCTCCGAGCCCACGAGACT
+
BBBCCFCCCCBCGGGGGGGFGGGHHHHGGHHGGHGGGGGGHHHHGHHEGGFGHHHFGHHHHHHHHHHHHGGGGGHHGFGGGGHHHHHHHHGHHHGHHHHHHHHHHHHGHHHHHHGGGGGGHGHHHHHHHHHHHHHHEBDFGGHGGGGFGH
@M02034:409:000000000-BFKT7:1:1103:8671:21483 1:N:0:25
AAAGTCGAGGTGCCTAAAGTGGCAACCCAGACTCGGGGTCGTGTTGGTGGTGTAGAGCTTCCTGTAGCCGCATGGCGTTCGTACTTAAATATGGAACTAACCATTCCAATTTTCGCTGTCTCTTATACACATCTCCGAGCCCACGAGACT
+
ABCCBFBBCCBCGGGGFFGFFGFHHHHGGHHGHHGGGGFGGGGHHHHEFGEFHFHFGHHHHHHHHGHHHEEFGGHGFEGGGFGHHHHGHHGHHHGFHHGGHHGHHHGHHHHHHHGGGGGGHHHHHHHHFHGHHHGHGGGGFGHGGGGGGH
@M02034:409:000000000-BFKT7:1:1103:17449:21485 1:N:0:25
AAAGTCGAGGTGCCTAAAGTGGCAACCCAGACTATTAAGGCGGTTGGTGGTGTAGAGCTTCCTGTAGCCGCATGGCGTTCGTACTTAAATATGGAACTAACCATTCCAATTTTCGCTGTCTCTTATACACATCTCCGAGCCCACGAGACT
+
CCCCCFCBCCABGGGGGGGGGGGHHHHGGHHGHHHHHHHHHGGEFGGEFGAFBDGDGHGHHHHHGGHFHGCEEGHFGGGFGGGHGHGGHHHHHHEGHHFHGHHGHGFHHHHHHFGGGGDFHFHHGH2@@FGHHGFFG<@CCGHGGGCDGH
@M02034:409:000000000-BFKT7:1:1103:17331:21487 1:N:0:25
AAAGTCGAGGTGCCTAAAGTGGCAACCCAGACTGGTGGGGGGGTTGGTGGTGTAGAGCTTCCTGTAGCCGCATGGCGTTCGTACTTAAATATGGAACTAACCATTCCAATTTTCGCTGTCTCTTATACACATCTCCGAGCCCACGAGACT
+
BCCBAFBBCBABGGGGGGGGGGGHHHHGGHHGHHHGFEGGGGGCFDGGGGDEAFG0CFGGGGGGFFFGGDGDFFFFFFFFFFFFFFFFFFFFFFFFFFFFFFFFFFFFFFFFFFFFFFDBFFFFFFFEFFFFFFFFF9DF;EFFFFFFFF
@M02034:409:000000000-BFKT7:1:1103:18128:21491 1:N:0:25
AAAGTCGAGGTGCCTAAAGTGGCAACCCAGACTTGGACTGCGGTTGGGTGTAGAGCTTCCTGTAGCCGCATGGCGTTCGTACTTAAATATGGAACTAACCATTCCAATTTTCGCTGTCTCTTATACACATCTCCGAGCCCACGAGACTAA
+
BBBBBFBBBB2AGGGGGGGGDGEFHHHEGHHGHHGGHHHHHGGFGGCFEEEFGGHFGHHHHHGHHHHGGGGEHGGEGGEEHHHHHGHHHHHHFGFHHHHHGHHHHHGHHHHHEEF??FHGHHHHHHFHHHHHHHGCGGGGGEGDGGGHHD
@M02034:409:000000000-BFKT7:1:1103:17431:21495 1:N:0:25
AAAGTCGAGGTGCCTAAAGTGGCAACCCAGACTATTAAGGCGGTTGGTGGTGTAGAGCTTCCTGTAGCCGCATGGCGTTCGTACTTAAATATGGAACTAACCATTCCAATTTTCGCTGTCTCTTATACACATCTCCG
+
BBBBBFABDBAAFFGGGGGGFGGCFGHDEHHGHGHHHCHHHGGEEAFDGF1FCGGFHFHHFFEBFGFHHGGEDAGGGEGGG1BFGGEGGHGHBBDGGH3GGHFGHHE4EGGHHD@DGDDFFFHHGFFHBGBGHHBDD
@M02034:409:000000000-BFKT7:1:1103:6985:21496 1:N:0:25
AAAGTCGAGATGCCTAAAGTGGCAACCCAGACTCCGCCTCCTGTTGGTGGT
+
>1A11B1>A1>BFFBDBBB31FFFHGFGGAFCBFA0BEEEFBH11FA/A/B
@M02034:409:000000000-BFKT7:1:1103:23003:21501 1:N:0:25
AAAGTCGAGGTGCCTAAAGTGGCAACCCAGACTACGCGTCTGGTTGGTGGTGTAGAGCTTCCTGTAGCCGCATGGCGTTCGTACTTAAATATGGAACTAACCATTCCAATTTTCGCTGTCTCTTATACACATCTCCGAGCCCACGAGACT
+
BBBBBFBBBBABGFGFGGGGGGGHHHHGGHHGHHHGGCA22FGFGGGGGGGGHHHFHHHHHHHHHHHHHGGGGGHHGGGGGGHHHHBGFHFHHGHFHHHGHHHH3FEFHHHHHHEGGGGGHHHHFHHFBHGFHHHHGD/>CFHGGG-CGG
@M02034:409:000000000-BFKT7:1:1103:15970:21504 1:N:0:25
AAAGTCGAGGTGCCTAAAGTGGCAACCCAGACTATTACTGGGGTTGGTGGTGTAGAGCTTCCTGTAGCCGCATGGCGTTCGTACTTAAATATGGAACTAACCATTCCAATTTTCGCTGTCTCTTATACACATCTCCGAGCCCACGAGACT
+
CCCCCFCCCCCCGGGGGGGGGGGHHHHGGHHGHHFAGHGHGHGGGGGGGGFFHHHHHHHHHHHHHHHHHGGFGGHFGFGGGFHHHHHHHHHHHHHHHHHHHHHHHHHHHHHHHHGGGGGGHGHHHHHHHHHHHHHGGCGGGGHGGGGGGH
@M02034:409:000000000-BFKT7:1:1103:10884:21504 1:N:0:25
AAAGTCGAGGTGCCTAAAGTGGCAACCCAGACTCTTTCGCCTGTTGGTGGTGTAGAGCTTCCTGTAGCCGCATGGCGTTCGTACTTAAATATGGAACTAACCATTCCAATTTTCGCTGTCTCTTATACA
+
AAAB?FABBBBBGGGGGGFGGGGGHHGGGHHGGHHGFDE2BEHGBGHGFGEFGDG5DBFH5GHGG5F5FE?EGGHAFEEFEFFHEHGHBGFGGFGECCFB3F3?34?BHGHHFHGDGF<3DBDHFHHFD
@M02034:409:000000000-BFKT7:1:1103:19431:21505 1:N:0:25
AAAGTCGAGGTGCCTAAAGTGGCAACCCAGACTTAGAATAATGTTGGTGGTGTAGAGCTTCCTGTAGCCGCATGGCGTTCGTACTTAAATATGGAACTAACCATTCCAATTTTCGCTGTCTCTTATACACATCTCCGAGCCCACGAGACT
+
BBBBBFBBBBABGGGGGGGFGGGHHHHGGHHGHHHHHHHHHGGHHHHFGGFFHHHAGHHHHHHHHHHHHGGGGGHHGGGGGGFHHHHHGHGHHHEHGHHHHHHHHHHHHHHHHGGGGGFHFHFHHHHGHHGFHGFFGCGGGGHGGGGGDH
@M02034:409:000000000-BFKT7:1:1103:6994:21512 1:N:0:25
AAAGTCGAGGTGCCTAAAGTGGCAACCCAGACTCCGCCTCCTGTTGGTGGTGTAGAGCTTCCTGTAGCCGCATGGCGTTCGTACTTAAATATGGAACTAACCATTCCAATTTTCGCTGTCTCTTATACACATCTCCGAGCCCACGAGACT
+
ABBBBFBBBBABGGGGGGGGGGFFFHHEGHHGGHHGGGGGHHHHHHGEFGFGHFHFHHHHHGHHGHHHHGGGGGHHGGGGGGFHHHHFHHHHHHGGHHHHHHHHHHHGHHHHHHGGGGGGHHHHGHHHHHFHHHHFGCCFGGHGGGGDGG
@M02034:409:000000000-BFKT7:1:1103:24031:21521 1:N:0:25
AAAGTCGAGGTGCCTAGAGTGGCAACCCAGACTTAGGCGTTTGTTGGTGGTGTAGAGCTTCCTGTAGCCGCATGGCGTTCGTACTTAAATATGGAACTAACCATTCCAATTTTCGCTGTCTCTTATACACATCTCCGAGCCCACGAGACT
+
BBBBAFB3DBAAFFGG4BFFAFAGGHGGGHHGGHFDDFE2AEEGGHGBAEAFHHGFFGHHFFHHFHHHGEEEFGHHFEEFFEGHHHHHHHHHHHGGHHHEGHHHHGDFHHGHHGEDGGEHHFFHHHG2?FGHHHHFD@DCCCGCGG/EDF
@M02034:409:000000000-BFKT7:1:1103:12376:21523 1:N:0:25
AAAGTCGAGGTGCCTAAAGTGGCAACCCAGACTCGTAATGAGGTTGGTGGTGTAGAGCTTCCTGTAGCCGCATGGCGTTCGTACTTAAATATGGAACTAACCATTCCAATTTTCGCTGTCTCTTATACACATCTCCGAGCCCACGAGACT
+
BBCCCFCCCCAAGGGFGGGGGGGHHHHGGHHGHHGFEGGHGHHGHHGEFGEFHFHEHHHHHHHHGHHHHGGGGGHEEFGGFFGHGHHHHHGHHHGHHHHHHHGGHHGGHHHHHHGGGGGHHHHHFHHHHHHHHHGFGCGDGGHGGGGGGH
@M02034:409:000000000-BFKT7:1:1103:26441:21535 1:N:0:25
AAAGTCGAGGTGCCTAAAGTGGCAACCCAGACTCCGTCTCCGGTTGGTGGTGTAGAGCTTCCTGTAGCCACATGGCGTTCGTACTTAAATATGGAACTAACCATTCCAATTTTCGCTGTCTCTTAACACATCTCCGAGCCCACGAGACT
+
BBBBBFAABBBBGGG5BFGGGGGFHHHGGGHGHHHGHHHHHGGEEGCGEEEGHHH5DFGHHHHHHHHHHHHHHGHHGGFGGGHHHHEBGHHHFFEHFHGGHHHHFHHFFGHHHHGGG?EFHHGGF3DGFEHGHGGA/<BCGGGCC@EGH
@M02034:409:000000000-BFKT7:1:1103:18836:21572 1:N:0:25
AAAGTCGAGGTGCCTAAAGTGGCAACCCAGACTCCGACTCCTGTTGGTGGTGTAGAGCTTCCTGTAGCCGCATGGCGTTCGTACTTAAATATGGAACTAACCATTCCAATTTTCGCTGTCTCTTATACACATCTCCGAGCCCACGAGACT
+
AABBAFABBBAAFGGGGGGGGGGHHHHGGHHGHHH?FFGGHHHHHHAEFEGEGFHFGHHHHHHHHHHGHGGGGGHHGEGGGEGHHGGGHHGHHHGDFHFHHHEGFHHGHHHHHBEGGGEFGDHHFHGEHFHHHFGFDCDFFEHGGCGGDH
@M02034:409:000000000-BFKT7:1:1103:7564:21573 1:N:0:25
AAAGTCGAGGTGCCTAAAGTGGCAACCCAGACTTGGCTGTCTGTTGGTGGTGTAGAGCTTCCTGTAGCCGCATGGCGTTCGTACTTAAATATGGAACTAACCATTCCAATTTTCGCTGTCTCTTATACACATCTCCGAGCCCACGAGACT
+
CCCCCFABBCCCGGGGGGGFGGGHHHHGGHGGHHCGHHGBGGHHHHHECFFFAFHADGFHEHHHHHHHFGGEGGGAFEGGGEGHHHHFHHHHGHD@GHGHCG3GGFHFHHHHHHGGGGFHHHHHHHHHHHHHHHHGG?DFGGHGGGFGGG
@M02034:409:000000000-BFKT7:1:1103:11850:21578 1:N:0:25
AAAGTCGAGGTGCCTAAAGTGGCAACCCAGACTTGTGCTGTTGTTGGTGGTGTAGAGCTTCCTGTAGCCGCATGGCGTTCGTACTTAAATATGGAACTAACCATTCCAATTTTCGCTGTCTCTTATACACATCTCCGAGCCCACGAGACT
+
CCCCCFCCCCBCGGGGGGGFGGGHHHHGGHHGHHHGHHHHHGGHHHHEFGEFHHHFGHHHHHHHHHHHHGGGGGHHGEGGGFEHHHHHHHHHHHHHHHHHHHHHFHGHHHHHHHGGGGGGGGHHHHHHFHGHHHHHGGGCGGHGGCFEFG
@M02034:409:000000000-BFKT7:1:1103:26286:21581 1:N:0:25
AAAGTCGAGGTGCCTAAAGTGGCAACCCAGACTCGGATGCAGGTTGGTGGTGTAGAGCTTCCTGTAGCCGCATGGCGTTCGTACTTAAATATGGAACTAACCATTCCAATTTTCGCTGTCTCTTATACACATCTCCGAGCCCACGAGACT
+
AAAAAFA?DD?1BFGG1FGGGGFFFHHGGGCFBGFGGGGHFHGFGHGEFFGGHHHAGGHHHHHHHHHGFEEEEEHGGEGGGGGHHHBGFFFGG1B1BCGFFFHHHHFF2BFGHHE?E?EHHFHHEHGHFFFHHHFHGC/@CFEGC?//<F
@M02034:409:000000000-BFKT7:1:1103:26307:21581 1:N:0:25
AAAGTCGAGGTGCCTAAAGTGGCAACCCAGACTCGGATGCAGGTTGGTGGT
+
AAAAAFAADDAAGGGGGGGGGGFH1GGFFHHGHHE0AAAFGGG0FGCA//B
@M02034:409:000000000-BFKT7:1:1103:25973:21582 1:N:0:25
AAAGTCGAGGTGCCTAAAGTGGCAACCCAGACTTGGGAGTAGGTTGGTGGTGTAGAGCTTCCTGTAGCCGCATGGCGTTCGTACTTAAATATGGAACTAACCATTCCAATTTTCGCTGTCTCTTATACACATCTCCGAGCCCACGAGACT
+
BBBBBFBBBBAAGGG5BFGGGGGHHHHG2FGGHHHFHHFAGHHGGFGEFGEFHHHFHHHHGHHHHHHHHGGCEGHHGGGGGGGHHHFF@GHHHHHHGHHGGHGHHHGFHHHHHHGGGFGHHHHHHHHGEGFHGHHFGFGGGGHGCFCGGG
@M02034:409:000000000-BFKT7:1:1103:26395:21591 1:N:0:25
AAAGTCGAGGTGCCTAAAGTGGCAACCCAGACTAAGAATCGTGTTGGTGGTGTAGAGCTTCCTGTAGCCGCATGGCGTTCGTACTTAAATATGGAACTAACCATTCCAATTTTCGCTGTCTTTATACACATCTCCGAGCCCACGAGACT
+
BBBBBFBBBB?ABFGGGGGGGGGHGHHFGHAEE3BCBGGGAGHGCAGGGGGG1FF5BFGHFFHHHBEAGEGEEEHGEEEGGFEGGGG33BF4B333BEFF?F?F?FD4FGGGG4E/E/EGFHHEHDG3GGFEHFHG/>/B/FCCCCDGH
@M02034:409:000000000-BFKT7:1:1103:25990:21591 1:N:0:25
AAAGTCGAGGTGCCTAAAGTGGCAACCCAGACTTGGGAGTAGGTTGGTGGTGTTGGGTCTCCTGTAGC
+
AAAAAFAADD>AGGGGGGGGGGFFFGCEAG2FG5F3F22A3D3DFC2B11AA11A1A12BA3A3AA55
@M02034:409:000000000-BFKT7:1:1103:10483:21596 1:N:0:25
AAAGTCGAGGTGCCTAAAGTGGCAACCCAGACTACTAAGCAGGTTGGTGGTGTAGAGCTTCCTGTAGCCGCATGGCGTTCGTACTTAAATATGGAACTAACCATTCCAATTTTCGCTGTCTCTTATACACATCTCCGAGCCCACGAGACT
+
BACCCFCCCCBCGGGGGGGGGGGHHHHGGHA23BBGDGHBEFHHHFE2BEGFGDG5FAFG5GFGFAF5BEGCGGF1EEEFE?2?FGGGFHHHGF33FEHHBC3FF?H4?GGHFBEEFE<BFGFD4?F3HFGGGGHBD/@DGEHE//@DFH
@M02034:409:000000000-BFKT7:1:1103:6494:21600 1:N:0:25
AAAGTCGAGGTGCCTAAAGTGGCAACCCAGACTGAGGTTCATGTTGGTGGTGTAGAGCTTCCTGTAGCCGCATGGCGTTCGTACTTAAATATGGAACTAACCATTCCAATTTTCGCTGTCTCTTATACACATCTCCGAGCCCACGAGACT
+
AABBAFBBBCAAGGGGGGGGGGGHHHHGGHHGHHHHGFGHGGHFGGHEFGEGGGHHHHHHHHHHGFHGHGGGGGHHGGGGGGGHHHHGHHGHHHHFFHGGHHGHHHHHHHHHHHGGGGGHHHHHFHGHFHFHFHGHF@GCGGHGGGGGGG
@M02034:409:000000000-BFKT7:1:1103:5571:21600 1:N:0:25
AAAGTCGAGGTGCCTAAAGTGGCAACCCAGACTAATGAGAAGGTTGGTGGTGTAGAGCTTCCTGTAGCCGCATGGCGTTCGTACTTAAATATGGAACTAACCATTCCAATTTTCGCTGTCTCTTATACACATCTCCGAGCCCACGAGACT
+
CCCCCFCCCCBBGGGBBGGFFGGHHHHGGHEGHHHHHHHHFGHHHHGAEEGEGHHEGHHHHHHHHFHHGGGGGGHFGGGGGFGHHHHHHHHHHHEFHHHHFFGGHHHFHHHHHHGGGGGHHHHHHHHHHHGHHGGHGBCDCGHGCGGDGG
@M02034:409:000000000-BFKT7:1:1103:22630:21605 1:N:0:25
AAAGTCGAGGTGCCTAAAGTGGCAACCCAGACTAGGGGGCTGGTTGGTGGTGTAGAGCTTCCTGTAGCCGCATGGCGTTCGTACTTAAATATGGAACTAACCATTCCAATTTTCGCTGTCTCTTATACACATCTCCGAGCCCACGAGACT
+
BBBBBFBBBBBBGGGGAGGFGGGHHHHGGHHGHGGGHGGGGGGHHGGFFGGGHGH5GHHHHHHHHGHHHGGGGGHGFEGGGFGHHHHHHHHHHHEFGHHGHFFHHHHGHHHHHHGGGGGGHHHHHHHHHGHHHHGGFGGGGGHGGGGGGH
@M02034:409:000000000-BFKT7:1:1103:8798:21613 1:N:0:25
AAAGTCGAGGTGCCTAAAGTGGCAACCCAGACTAATAATACGGTTGGTGGTGTAGAGCTTCCTGTAGCCGCATGGCGTTCGTACTTAAATATGGAACTAACCATTCCAATTTTCGCTGTCTCTTATACATATCTCCGAGCCCACGAGACT
+
CCCCCFCCCCBCGGGGGGGGGGGHHHHGGHHGHFHHHGHHHHGHGEEEFGGGGFGDGHHHFHHHGFEDFEF?EGGAEEEGFEFEHHHHHHHHHH33GHFGFE3GHFHEGHHHHFF?AEEGBFHHHHBF3FGF3FBGCBB//=F=CC/ADD
@M02034:409:000000000-BFKT7:1:1103:16763:21623 1:N:0:25
AAAGTCGAGGTGCCTAAAGTGGCAACCCAGACTGCGTT
+
AAAAAF>A>D>AFGGGGGGGFF0BFG0AFGHFFGHAGC
@M02034:409:000000000-BFKT7:1:1103:15089:21629 1:N:0:25
AAAGTCGAGGTGCCTAAAGTGGCAACCCAGACTGATTCTGAGGTTGGTGGTGTAGAGCTTCCTGTAGCCGCATGGCGTTCGTACTTAAATATGGAACTAACCATTCCAATTTTCGCTGTCTCTTATACACATCTCCGAGCCCACGAGACT
+
BBBBBFBBBBABGFGGGGGFGGGHHHHGFGGFHHFHHHHH5FFGHHGEFEEFGHGDGHHHHGHHGHHHHGGGGGHHGGGGGECHHHGHHHHGHHFHFHHHHHGHHHHFHHHHHGGGGGFHHHHHFHEHFHHHHHHGG?DCGGHEGGGGGG
@M02034:409:000000000-BFKT7:1:1103:15305:21630 1:N:0:25
AAAGTCGAGGTGCCTAAAGTGGCAACCCAGACTAAT
+
DCDCCFCCCDCCGGGGGGGGGGGHHHHGGHHGH335
@M02034:409:000000000-BFKT7:1:1103:5991:21632 1:N:0:25
AAAGTCGAGGTGCCTAAAGTGGAAACCCAGACTGAGAGGTCGGTTGGTGGTGTAGAGCTTCCTGTAGCCGCATGGCGTTCGTACTTAAATATGGAACTAACCATTCCAATTTTCGCTGTCTCTTATACACATCTCCGAGCCCACGAGACT
+
BBBBBFBBDBAACFGGCGGGGG4B4GGGGGFGHHGHBFFCGEGEEGGEFGEFHHHFGHHHGFGFGFHHHEEEFEHGGGGFEEFGHGEFGHEFGHFGFGFCHHGGHHGHHHHHHHGGGGGHHHHHHHFFFGFHHHDGEBCBDFGGC/AEDG
@M02034:409:000000000-BFKT7:1:1103:21609:21633 1:N:0:25
AAAGTCGAGGTGCCTAAAGTGGCAACCCAGACTAAGAAGCGGGTTGGTGGTGTAGAGCTTCCTGTAGCCGCATGGCGTTCGTACTTAAATATGGAACTAACCATTCCAATTTTCGCTGTCTCTTATACACATCTCCGAGCCCACGAGACT
+
CCCCCFCCBCBCGGGGGGGGGGGHHHHGGHHGHHHHHGHH?AGEGGGGFGGGHHHHHHHHHHHHHHHHHGGGGGHHGGGGGFHHHHHHHHHHHHHHHHHHHHHHHHGHHHHHHHGGGGGHHHHHGHHHHHHHHHHHG@CFGGHGGGGGGH
@M02034:409:000000000-BFKT7:1:1103:4548:21652 1:N:0:25
AAAGTCGAGGTGCCTAAAGTGGCAACCCAGACTAGGATGCAGGTTGGTAGTGAGACCTGTAGCCGCATGGCGTTCGTACTTAAATATGGAACTAACCATTCCAATTTTCGCTGTCTCTTATACACATCTCCGAGCCCACGAGACTAAGG
+
BBBBBFBBBBBBGGGGGGGFFGGHHGHGGHAFHHGFFHHH35CB3GAADGHF5ADFFFGBAFDAEEEGGHHGGGGEEGHEGHGEFFGGGDGHHHGFHG@F4@44?FHHHGDGFFGGHHHBD4F4GFGFHHGDDC<CEEFG@GGGHGGHH
@M02034:409:000000000-BFKT7:1:1103:21581:21652 1:N:0:25
AAAGTCGAGGTGCCTAAAGTGGCAACCCAGACTCCTCAGACTGTTGGTGGTGTAGAGCTTCCTGTAGCCGCATGGCGTTCGTACTTAAATATGGAACTAACCATTCCAATTTTCGCTGTCTCTTATACACATCTC
+
BBBABFBABBABGGGEGGGFGGGGHDEDDHHACFFGFFHFBFFA5EA2AAEAAAF5DHHH5FBGD5D53EE>E>?1>?EAE>2BBGHHGGFFB333BGFGFGBGB4?4E4?FF4E/EEF3EHF?4BFFGFGFFDG
@M02034:409:000000000-BFKT7:1:1103:27111:21652 1:N:0:25
AAAGTCGAGGTGCCTAAAGTGGCAACCCAGACTGATACGCAGGTTGGTGGTGTAGAGCTTCCTGTAGCCGCATGGCGTTCGTACTTAAATATGGAACTAACCATTCCAATTTTCGCTGTCTCTTATACACATCTCCGAGCCCACGAGACT
+
BABBCFCCCCBCGGGGGGGGGGGHHFHEGHGGHHGFFHGGEEFHGHFEFGGGHGH5GHHHHFHHGFHHHGGEGGHHGFGEFECGHGHFHHGHHH3FGHHHHGHGHHHFBFGHHHEGGFFHHHGHFHHFHGFHHHFFFCDGGFEFGGGGGH
@M02034:409:000000000-BFKT7:1:1103:15791:21654 1:N:0:25
AAAGTCGAGGTGCCTAAAGTGGCAACCCAGACTACTCCGCCGGTTGGTGGTGTAGAGCTTCCTGTAGCCGCATGGCGTTCGTACTTAAATATGGAACTAACCATTCCAATTTTCGCTGTCTCTTATACACATCTCCGAGCCCACGAGACT
+
CBCCCFCCCCABGGGGGGGGGGGHHHHGGHHGHHGHHHGGGGGFGGGEFGEGHHHFGHHHHHHHHFGHHGGGFGHHGGGGFFGHHHHHHHHHHHGHHHHHHHHHHHFHHHHHHHGGGGGGHGHHFHHEHFHHHHEFE@CFGGHGGGGGFH
@M02034:409:000000000-BFKT7:1:1103:15723:21654 1:N:0:25
AAAGTCGAGGTGCCTAAAGTGGCAACCCAGACTGATCGTGAGGTTGGTGGTGTAGAGCTTCCTGTAGCCGCATGGCGTTCGTACTTAAATATGGAACTAACCATTCCAATTTTCGCTGTCTCTTATACACATCTCCGAGCCCACGAGACT
+
BBBBBFBBBBAAGGGGAFGFGGGFHHFGGGGGHHGGHGGHFFHFHHGEFDBFGFGBGFHHHGHHHHHGHGE>?EHGFEGGFEGGGHFBHHGHHHFGHHHHHHHGHHGGFHHHHGGGGG?GBGGGGHHHFHFBGHFFD?@CGFEFGCGGGH
@M02034:409:000000000-BFKT7:1:1103:21608:21655 1:N:0:25
AAAGTCGAGGTGCCTAAAGTGGCAACCCAGACTAATAATCGGGTTG
+
CCBBBFABCBBCGGGGGGGGGGGHHHHGGHHGHD35A555B2EH2E
@M02034:409:000000000-BFKT7:1:1103:13982:21657 1:N:0:25
AAAGTCGAGGTGCCTAAAGTGGCAACCCAGACTTAGTTTCGGGTTGGTGGTGTAGAGCTTCCTGTAGCCGCATGGCGTTCGTACTTAAATATGGAACTAACCATTCCAATTTTCGCTGTCTCTTATACACATCTCCGAGCCCACGAGACT
+
BBBBBFB?ADAAGGG5BGGGFGDHHHHGGHHGHHHHHHGHGGGFFGGEFGEGHHHEFHHHHHHHGGHDGGGEEGHFFEGGGEHHHHGFHHHHHG3GCGHCFGBFHHHHHHHHHHGGGGGHFHHFDHFGHGDHFGGGE<BCF/FEC@FGGH
@M02034:409:000000000-BFKT7:1:1103:14443:21661 1:N:0:25
AAAGTCGAGGTGCCTAAAGTGGCAACCCAGACTGCTTCTGCGGTTGGTGGTGTAGAGCTTCCTGTAGCCGCATGGCGTTCGTACTTAAATATGGAACTAACCATTCCAATTTTCGCTGTCTCTTATACACATCTCCGAGCCCACGAGACT
+
BABABFAA@DBABFGFGFGGFGAECGGEGGHGHHFDAGHEBEEEEEAAAEEFHBG5FGGHDHHFHBFHHE@@EEHFEEE1BEF1GFGGHHGFGFFGHHGHBFFFHD4FGGFHHFEFGGDFHFGGHHFD?GHFHG>FCCG?BFHGGCCE.<
@M02034:409:000000000-BFKT7:1:1103:13965:21664 1:N:0:25
AAAGTCGAGGTGCCTAAAGTGGCAACCCAGACTTAGTTTCGGGTTGGTGGTGTAGAGCTTCCTGTAGCCGCATGGCGTTCGTACTTAAATATGGAACTAACCATTCCAATTTTCGCTGTCTCTTATACACATCTCCGAGCCCACGAGACT
+
BBBBBFBBD?ABGGGGGGGGGGGHHHHGGHHGHGH5DFFDA2BFFGGEFGEFHHHHHHHHHHHHHHHHHGGFGGHHGGGGGGHHHHGHHHHHHGHHHHHHGHGHHHHHHHHHHHGGGGGGHHHHEHGHHHHHHHHHGDGGGGHGGGGGGH
@M02034:409:000000000-BFKT7:1:1103:3321:21691 1:N:0:25
AACTTCTCTTTTCCTCCCTTTTCAACCCATACTAGGAAGGGGGTTGGTGGTGTAGAGCTTCCTGTAGCCGCATGGCGTTCGTACTTAAATATGGAACTAACCATTCCAATTTTCGCTGTCTCTTATACACATCTCCGAGCCCACGAGACT
+
>>>3>BBB5BB@BFGBBFABBFFGHGHGGAFGGHHHCBGAFGGEEGGGFGEGGHHGHHHHHHHHHHHHHGGGGGHHGGGGGGHHHHHGHHHHHGFFHHGHHHHHHHHHHHHHHHGGGGGHHFHHHHFHFHEHHHDFG/?/CFHGG/CEGF
@M02034:409:000000000-BFKT7:1:1103:15793:21695 1:N:0:25
AAAGTCGAGGTGCCTAACGTGGCAACCCAGACTCCGTCTTTGGTTGGTGGTGTAGAGCTTCCTGTAGCCGCATGGCGTTCGTACTTAAATATGGTACTAACCATTCCAATTTTCGCTGTCTCTTATACACATCTCCGAGCCCAC
+
A?AAA@AAB>ABGGGGG4EGGAEFGHHGDCEGH3AE2BG25DFGGA0EAAEFGHB5FEHHGHHGGFFGHCE>?EFHGEEF?EHFCGGD3FFHHG4??FG4FGDFGHH44?FGHHCEG/?1BFF21FBF2FBGHHFB/>/?@F/F
@M02034:409:000000000-BFKT7:1:1103:14804:21697 1:N:0:25
AAAGTCGAGGTGCCTAAAGTGGCAACCCAGACTATGTTTGTTGTTGGTGGTGTAGAGCTTCCTGTAGCCGCATGGCGTTCGTACTTAAATATGGAACTAACCATTCCAATTTTCGCTGTCTCTTATACACATCTCCGAGCCCACGAGACT
+
AAABBFCCCCBCGGGGGGGFGGGHHHHGGHHGHHHHDGGHHHHHHHHGFGEFFGHGGGHHGHHFEFHGHEGGGGHHEEFGEEGHGHGFHHHHHHHFFHGFGFFHHHHHHHHHHEGFGGFFHEHHHHFFGFBGGD?DE/C@GGHGGGGGGH
@M02034:409:000000000-BFKT7:1:1103:6892:21701 1:N:0:25
AAAGTCGAGGTGCCTAAAGTGGCAACCCAGACTAAGACTAAGGTTGGTGGTGTAGAGCTTCCTGTAGCCGCATGGCGT
+
BCCCBFBCCCCCGGGGGGGGGGGHHHHGGHHEHHF3AAGF3FGAFG2A21E113F5AA335FFEB5AA3AE0E?F10?
@M02034:409:000000000-BFKT7:1:1103:15563:21705 1:N:0:25
AAAGTCGAGGTGCCTAAAGTGGCAACCCAGACTAGTGGTTTGGTTGGTGGTGTAGAGCTTCCTGTAGCCGCATGGCGTTCGTACTTAAATATGGAACTAACCATTCCAATTTTCGCTGTCTCTTATACACATCTCCGAGCCCACGAGACT
+
BBBBBFBBBBBBGGGBBGGGGGGGHHHGGHHGHHHGHHHAGGGGHGGGGGFGHHHGHHHHHHHHGHHHGGGGGGHHGGGGGGHHHHHHHHHHHHFFHHGHHHGHHHGHHHHHHHGGGGGHHHHHHHGHFHGHHHGGGCCCGGHGGGGEGH
@M02034:409:000000000-BFKT7:1:1103:27357:21709 1:N:0:25
AAAGTCGAGGTGCCTAAAGTGGCAACCCAGACTTCGTTTTTTGTTGGTGGTGTAGAGCTTCCTGTAGCCGCATGGCGTTCGTACTTAAATATGGAACTAACCATTCCAATTTTCGCTGTCTCTTATACACATCTCCGAGCCCACGAGACT
+
AAAAA3>A?D>AGFGDGCGD1AF01AFEG0FG1DGEEF0BFEAGHACAF/AFFF1FGHBFGGHHGHFGH/@EEGHHGEEEG/FG/G2@1B2FGFDDFH1BFHH1FBDFDGBGFGEGGEAFHGGGBGFD2B1<@>F1C/B@/FCF?@CCGH
@M02034:409:000000000-BFKT7:1:1103:15180:21710 1:N:0:25
AAAGTCGAGGTGCCTAAAGTGGCAACCCAGACTGGGTAGCATGTTGGTGGTGTAGAGCTTCCTGTAGCCGCATGGCGTTCGTACTTAAATATGGAACTAACCATTCCAATTTTCGCTGTCTCTTATACACATCTCCGAGCCCACGAGACT
+
CCCCCFCCCCCCGGGGGGGGGGGHGHHGGHHGHHHHHHGHHGHHHHGEGGEFHHHFGHHHHHHFHHHHHGGGGGHHGGGGGEGHHHGGHHGHHHHHHHHHHHHHHHHGHHHHHHGGGGGHHHHHHHHHFHHHGHHFC/@CGGFGGGGGGH
@M02034:409:000000000-BFKT7:1:1103:26192:21719 1:N:0:25
AAAGTCGAGGTGCCTAAAGTGGCAACCCAGACTCATAGTCAGGTTGGTGGTGTAGAGCTTCCTGTAGCCGCATGGCGTTCGTACTTAAATATGGAACTAACCATTCCAATTTTCGCTGTCTCTTATACACATCTCCGAGCCCACGAGACT
+
CCBBBFCCCCBBGGGGGGGGGGGHHHHGGHHDHHHHHHHHHHHGHHGEFGEFGFHEGHHHHGHHHHHHHGGGGGHFEGGGFEGHHHHHHHHHHHGHHHHHHHHHHFGGHHHHHHGGGGGHHHHHHHHHHHHHHGGFD@FCFGHGGCDGDH
@M02034:409:000000000-BFKT7:1:1103:18162:21725 1:N:0:25
AAAGTCGAGGTGCCTAAAGTGGCAACCCAGACTAAGAAGCAGGTTGGTGGTGTAGAGCTTCCTGTAGCCGCATGGCGTTCGTACTTAAATATGGAACTAACCATTCCAATTTTCGCTGTCTCTTATACACATCTCCGAGCCCACGAGACT
+
BBBBBFBBBBABGGGGGGGGGGGHHHHGGHHGHHHHGHHHHHHHHHGGGGGEFDG5FGFGFHHHGFFHGGFCFGFAE>EFEE21FHGGHGHBGE3@GGHHCC3FGFFBFHHHE4<EFDEGDGHFDDDDDFBCGHHFD/@DFGHFGGGGGH
@M02034:409:000000000-BFKT7:1:1103:16274:21730 1:N:0:25
AAAGTCGAGGTGCCTAAAGTGGCAACCCAGACTGCTAGTTGGGTTGGTGGTGTAGAGCTTCCTGTAGCCGCATGGCGTTCGTACTTAAATATGGAACTAACCATTCCAATTTTCGCTGTCTCTTATACACATCTCCGAGCCCACGAGACT
+
BBCCCFCCCCCCGGGGGGGFGGGHHHHGGHHGHHCGFGGHHHGGGGGEEEGGGDG5DGFHGHHHHFGFGGGCGGHEEEEGFEBGHHHGHHHHHGDBGHHHFFBGFHFBGGGHHHGGGG<GHHHHBHFHBGGHHHFDECGCGGHGFGGGFH
@M02034:409:000000000-BFKT7:1:1103:9108:21739 1:N:0:25
AAAGTCGAGGTGCCTAAAGTGGCGACCCAGACTTCTCTGTAGGTTGGTGGTGTAGAGCTTCCTGTAGCCGCATGGCGTTCGTACTTAAATATGGAACTAACCATTCCAATTTTCGCTGTCTCTTATACACATCTCCGAGCCCACGAGACT
+
BBBBBFCCCCBCGGGGGGGFGGG2EEFGHHHGHHHHHHHFHHHGHHGGFGEFGGHFHHHHHHHGHHHHHGGGGGHHGEGGGGHHHHHHHHHHHHGHHHHGHHHHHHHHHHHHHHGGGGGHHHHHHHHHGHGHHHHHGCGCGGHGGGGGGH
@M02034:409:000000000-BFKT7:1:1103:23271:21742 1:N:0:25
AAAGTCGAGGTGCCTAAAGTGGCAACCCAGACTCCGTATAAGGTTGGTGGTGTAGAGCTTCCTGTAGCCGCATGGCGTTCGTACTTAAATATGGAACTAACCATTCCAATTTTCGCTGTCTCTTATACACATCTCCGAGCCCACGAGACT
+
BBBBBFBBBBABGGGGGGGGGGGHHHHGGHHGFHHGHHGHHHGFGHGEFGEFHHHFGHHHHHHFHHHGHGGEGGHFGFGGFEFHHHGHHHHHHHFHHHHHHHGHHHGHHHGHHHGEGGGHHHHHFHFHFHFFGGFFFCGDGEHGGGGGGH
@M02034:409:000000000-BFKT7:1:1103:26137:21744 1:N:0:25
AAAGTCGAGGTGCCTAAAGTGGCAACCCAGACTAAGACGAATGTTGGTGGTGTAGAGCTTCCTGTAGCCGCATGGCGTTCGTACTTAAATATGGAACTAACCATTCCAATTTTCGCTGTCTCTTATACACATCTCCGAGCCCACGAGACT
+
BBBABFBBBBABGBGGGGGGGFGHHHHGGGHFHHFHHHGFGHFGHHEGGGAEFGHFBFHHHHHHHGHHHGGCEGGHGGGGGGHHHHHBHHHHHGFEGGGFHHHHHHHHFGHHHHGGGEGHHHHFGHFHFGFHHHHHDCFCCGHGGGFFGH
@M02034:409:000000000-BFKT7:1:1103:7557:21744 1:N:0:25
AAAGTCGAGGTGCCTAAAGTGGCAACCCAGACTGCGCAGTGGGTTGGTGGTGTAGAGCTTCCTGTAGCCGCATGGCGTTCGTACTTAAATATGGAACTAACCATTCCAATTTTCGCTGTCTCTTATACACATCTCCGAGCCCACGAGACT
+
CCCCBFABBDCCGGGGGGGGGGGHHHHGGHHGHHHGGGG2FHHEEE0EECFGGGGDGHHHFGHHGFGHFGGEGEGHGGGGGGHHGHHHEGHHHHHBGHHHHHFGHHHDHHHHHHGGGG?GFHHHHFHHHHGGFGHHGBCDDGCF@DC..<
@M02034:409:000000000-BFKT7:1:1103:13291:21749 1:N:0:25
AAAGTCGAGGTGCCTAAAGTGGCAACCCAGACTACTACGGGGGTTGGTGGTGTAGAGCTTCCTGTAGCCGCATGGCGTTCGTACTTAAATATGGAACTAACCATTCCAATTTTCGCTGTCTCTTATACACATCTCCGAGCCCACGAGACT
+
ABBBBFABBBBBGGGGGGGGGEFHHHHGGCHGGHGFGFEG2EEAEFE>FEEFHHFFFFFHHFHFGHHHHGGEGGHHG>EEG<2CFHHEFHFGHHHEFHHHHHBGFHHGHHHHHGGGGGGHHHHHHHHGHHHHGHHHG?CGGGHGF--CEG
@M02034:409:000000000-BFKT7:1:1103:5757:21757 1:N:0:25
AAAGTCGAGGTGCCTAAAGTGGCAACCCAGACTTGTCGTGAGGTTGGTGGTGTAGAGCTTCCTGTAGCCGCATGGCGTTCGTACTTAAATATGGAACTAACCATTCCAATTTTCGCTGTCTCTTATACACATCTCCGAGCCCACGAGACT
+
BBBBBFBBBBBBGGGGGGGGGGFHFHHGDHHGHHBFFFGGGGHHBGGEEEEGEEGDFHHHHHHHGGGFHGGGGGGGGFGGFEEHGHHHFHHHHHBDFHHGFH3FFDG4GHHHHHGGGEGHEFGHFHHFGHGHGHFED<@?BFFGFG@EGG
@M02034:409:000000000-BFKT7:1:1103:7556:21762 1:N:0:25
AAAGTCGAGGTGCCTAAAGTGGCAACCCAGACTGCGCAGTGGGTTGGTGGTGTAGAGCTTCCTGTAGCCGCATGGCGTTCGTACTTAAATATGGAACTAACCATTCCAATTTTCGCTGTCTCTTATACACATCTCCGAGCCCACGAGACT
+
CCCCCFCCCCABGGGGGGGGGGGHHHHGGHHGHHHGGGGAFGFEFGGEFFGGHHHEGHHHHHHHGHHHGGGGGGHFGEEFGFFHHHGHHFHHHF33FGGFCFBGHFHGHHHHHHGGGGGHHHHHHHHHFHHHHHGFGCFDGGGGGGGCFF
@M02034:409:000000000-BFKT7:1:1103:23895:21765 1:N:0:25
AAAGTCGAGGTGCCTAAAGTGGCAACCCAGACTGATAGGCGTGTTGGTGGTGTAGAGCTTCCTGTAGCCGCATGGCGTTCGTACTTAAATATGGAACTAACCATTCCAATTTTCGCTGTCTCTTATACACATCTCCGAGCCCACGAGACT
+
CDDCDFBCCCBCGGGGGGGGGGGHHHHGGHHGH33FG533AEGGHHHGGGEFHHHHHHHHHHHHHHHHHGGGGGHHGEGGGGHHHHHHHHHHHHGHHHHHHHHHHHHHHHHHHHGGGGGGHGHHHHHHFHHHHHHHG@GGGGHGGGGGG?
@M02034:409:000000000-BFKT7:1:1103:13299:21765 1:N:0:25
AAAGTCGAGGTGCCTAAAGTGGCAACCCAGACTACTACGGGGGTTGGTGGTGTAGAGCTTCCTGTAGCCGCATGGCGTTCGTACTTAAATATGGAACTAACCATTCCAATTTTCGCTGTCTCTTATACACATCTCCGAGCCCACGAGACT
+
BBBCCFCCBBABGGGGGGGGGGGHHHHGGHHGHGFHFGEGGGGGCGG1?1E1?@F33@BC3FEHF4F@@EFEFEA0E/>?E/2?EBG3BFGEF33?FGFHC02FD3FDDGFHHFGFGGEHHHGFDFDGFFFGCFHFE--@<FGFGCCA.D
@M02034:409:000000000-BFKT7:1:1103:12249:21773 1:N:0:25
AAAGTCGAGGTGCCTAAAGTGGCAACCCAGACTACGCAGAATGTTGGTGGTGTAGAGCTTCCTGTAGCCGCATGGCGTTCGTACTTAAATATGGAACTAACCATTCCAATTTTCGCTGTCTCTTATACACATCTCCGAGCCCACGAGACT
+
CCCCCFBABBAAGGGGGGGGGGGHHHHGGHFAGDFAAEAA3DFGFGEAAEEFAAF5D53A5BFGF5D53EFEEEF1>?EEE?2??@G33BF@E@33FGHH303BDDGDFGGHF?EFG?/B4BFF3GDGFBGGGB3GCCGCGGHE@GGGDG
@M02034:409:000000000-BFKT7:1:1103:6160:21775 1:N:0:25
AAAGTCGAGGTGCCTAAAGTGGCAACCCAGACTCGGTCTGAGGTTGGTGGTGTAGAGCTTCCTGTAGCCGCATGGCGTTCGTACTTAAATATGGAACTAACCATTCCAATTTTCGCTGTCTCTTATACACATCTCCGAGCCCACGAGACT
+
CCDCCFCCCCBCGGGGGGGFGGGHHHHGGHHGHHGGFGGHGGGFGHGEFGGFHHHGHHHHHHHHHHHHHGGEGGHFGGGGGFHHHHFGGHHHHHFFHHHHHHGHHHGHHHHHHHGGGGGHHHHHHHGHGHFHHHFGGDGFGGGGGGGGGG
@M02034:409:000000000-BFKT7:1:1103:9749:21784 1:N:0:25
AAAGTCGAGGTGCCTAAAGTGGCAACCCAGACTCAGGAGGAGGTTGGTGGTGTAGAGCTTCCTGTAGCCACATGGCGTTCGTACTTAAATATGGAACTAACCATTCCAATTTTCGCTGTCTCTTATACACATCTCCGAGCCCACGAGACT
+
CCCCCFCBBCCCGGGGGGGGGGGHHHHGGHHGHHHHHHGGEGGGHHGGFGEGHHHGHHHHHHHHHHHHHHHHHHHHGGGGGGHHHHHHHHHHHHHHHHHGHHGHHHHHHHHHHHGGGGGHHHGHHHHHFHGHHHHFGFGGGGHGGGGGGH
@M02034:409:000000000-BFKT7:1:1103:21218:21789 1:N:0:25
AAAGTCGAGGTGCCTAAAGTGGCAACCCAGACTCGGCCTGTTGGTGGTGTAGAGCTTCCTGTAGCCGCATGGCGTTCGTACTTAAATATGGAACTAACCATTCCAATTTTCGCTGTCTCTTATACACATCTCC
+
BBBBBFB3ADABGGGGGGGGGGGHHHHGFHHGH3EEGGG2ABGGGGGEFABFAABFFGFHFG5G53BE0??F1E1>1EGH?GGHD3BG4GGB@3BG3@CGGGFBF4BDDGHF/EG<DFGGHFG4B3FHHHF3?
@M02034:409:000000000-BFKT7:1:1103:8126:21791 1:N:0:25
AAAGTCGAGGTGCCTAAAGTGGAAACCCAGACTCGTGAGGTGGTTGGTGGTGTAGAGCTTCCTGTAGCCGCATGGCGTTCGTACTTAAATATGGAACTAACCATTCCAATTTTCGCTGTCTCTTATACACATCTCCGAGCCCACGAGACT
+
AAAAAFAA?DAAFGGBBEFBGG1B1BF00AAFGFF0CF0F0AAEFGAA/AABGBF2FHFGF1GFBAEGGG@?EEGFGEEEE?BFHH2FFDBGGF@FHHHHFHHHGHHHFHHHGBEGGFEDEDGG>GHDDFF<CFFFCCCCGGE/<<@FGG
@M02034:409:000000000-BFKT7:1:1103:22039:21802 1:N:0:25
AAAGTCGAGGTGCCTAAAGTGGCAACCCAGACTTGGGGTGGGGTTGGTGGTGTAGAGCTTCCTGTAGCCGCATGGCGTTCGTACTTAAATATGGAACTAACCATTCCAATTTTCGCTGTCTCTTATACACATCTCCGAGCCCACGAGACT
+
A@BBAFAABBACGGGGGFGGGGGHHHHGGHHGGHHHHGEGGGGDEGGGFG?AGGHGHHHHHHHHHGHGHGGEGGGFGGGGGG2GHHHFHHFHGHHFGGFFHFFHHFFFHHHHHHGGGGGGHGHHHHDF@GBGGGGGGCCC/>GCCGGFFH
@M02034:409:000000000-BFKT7:1:1103:23857:21806 1:N:0:25
AAAGTCGAGGTGCCTAAAGTGGCAACCCAGACTAAGAAGATTGTTGGTGGTGTAGAGCTTCCTGTAGCCGCATGGCGTTCGTACTTAAATATGGAACTAACCATTCCAATTTTCGCTGTCTCTTATACACATCTCCGAGCCCACGAGACT
+
BBBBBFAABBBBGGGABFGGGGGHHHHGGHHGHHHGHHHHHGHHHHGGGGGGHFH5GFHHHHHHHHHFHGGEEGHFFGGGGGHHHHHHHHHHHHFFHHHGHHFGGHGFFGHHHHGGGGGHHHHHHHHHBGHHHHGFD?C?CGHGGGGGGH
@M02034:409:000000000-BFKT7:1:1103:11839:21811 1:N:0:25
AAAGTCGAGGTGCCTAAAGTGGCAACCCAGATTATGCCTCCGGTTGGTGGTGTAGAGCTTCCTGTAGCCGCATGGCGTTCGTACTTAAATATGGAACTAACCATTCCAATTTTCGCTGTCTCTTATACACATCTCCGAGCCCACGAGACT
+
CCCCCFCCCCBCGGGGGGGGGGGHHHHGGHHCHHHHHHHHAEGFGGGGGGGGHHHGHHHHHHHHFGHHHGGGGGHHGFGGGGFHHHHHHHHHHHHGHHHHHHHHHHGHHHHHHHGGGGGHHHHHHHGHHHHHHGFHGGGFGGHGGGGGGH
@M02034:409:000000000-BFKT7:1:1103:26423:21813 1:N:0:25
AAAGTCGAGGTGCCTAAAGTGGCAACCCAGACTGAGATGTCGGTTGGTGGTGTAGAGCTTCCTGTAGCCGCATGGCGTTCGTACTTAAATATGGAACTAACCATTCCAATTTTCGCTGTCTCTTATACACATCTCCGAGCCCACGAGACT
+
BBBBBFBCBBCCGGGFBGGGGGGHHHHGGGHGHHHHHHHGHHGGGGGGGEGFHHGGFHHHHHHHGGHHHGGGGGHHGGGFGGHHHHFGHHFHHHHHGHHHHHFHHHGHFHGHHHGGGFEHBFHHBHFHEHFHHHFHCC@CDGHE/><EDH
@M02034:409:000000000-BFKT7:1:1103:23872:21818 1:N:0:25
AAAGTCGAGGTGCCTAAAGTGGCAACCCAGACTAAGAAGATTGTTGGTGGTGTAGAGCTTCCTGTAGCCGCATGGCGTTCGTACTTAAATATGGAACTAACCATTCCAATTTTCGCTGTCTCTTATACACATCTCCGAGCCCACGAGACT
+
CCCCCFCCCCABGGGGGGGGGGGHHHHGGHHGHHHHHGHHHHHHHHHGFGEFGHHFGHHHFHHHGGHHHGGGGGHHGFGGFEGHHHHHHHHHHHHGHHHGHHHHHHHHHHHHHHGGGGGHEHHHDHGHGHFFHHFHEBD@DGHGGGGGGH
@M02034:409:000000000-BFKT7:1:1103:22026:21818 1:N:0:25
AAAGTCGAGGTGCCTAAAGTGGCAACCCAGACTTGGGGTGGGGTTGGTGGTGTAGAGCTTCCTGTAGCCGCATGGCGTTCGTACTTAAATATGGAACTAACCATTCCAATTTTCGCTGTCTCTTATACACATCTCCGAGCCCACGAGACT
+
AABBBF?ABB2AFGGFFGGGGGGHHHGG22GFCGBHHGEGFCGGEAEEF?EFC3F5DFHHFHHFEDBDBEG?FGFA?EEC?EFGGHHHHHHGEF3BEFHGF03FGEGFGGGHF3@DDDDBDDGF2GFFGGBCFHF1E/<CFGAFCCCDGH
@M02034:409:000000000-BFKT7:1:1103:13651:21819 1:N:0:25
AAAGTCGAGGTGCCTAAAGTGGCAACCCAGACTCGTTGGACTGTTGGTGGTGTAGAGCTTCCTGTAGCCGCATGGCGTTCGTACTTAAATATGGAACTAACCATTCCAATTTTCGCTGTCTCTTATACACATCTCCGAGCCCACGAGACT
+
CCCCCFCBCCACGGGGGGGGGGGHHHHGGHHGHHGHGHHHHHHGGHHGGGGGHHHGGHHHHHHHHHHHHGGGGGHHGGGGGFFHGHHHHHHHHHHHGHHGHHHHHHGHHHHHHHGGGGGHHHHHGHHHHHHHHHGHGBC@FGHGGGGGGH
@M02034:409:000000000-BFKT7:1:1103:9486:21820 1:N:0:25
AAAGTCGAGGTGCCTAAAGTGGCAACCCAGACTTTTCTGCCTGTTGGTGGTGTAGAGCTTCCTGTAGCCGCATGGCGTTCGTACTTAAATATGGAACTAACCATTCCAATTTTCGCTGTCTCTTATACACATCTCCGAGCCCACGAGACT
+
AABBAFCCCCABGGGGBGGFGGGGHHHGGGHFHGHGHHGDFFHHHHHEFGEFGHGFGHHHGHHHBFGGHFEFFGHHGGGGEGHHHHHFHHGHHHHGHFFFHHGHHHHHHHHHHHGFGGFHEHHHBHGGHHBGGFB2?>C@GFHGGGGGGH
@M02034:409:000000000-BFKT7:1:1103:26437:21827 1:N:0:25
AAAGTCGAGGTGCCTAAAGTGGCAACCCAGACTGAGATGTCGGTTGGTGGTGTAGAGCTTCCTGTAGCCGCATGGCGTTCGTACTTAAATATGGAACTAACCATTCCAATTTTCGCTGTCTCTTATACACATCTCCGAGCCCACGAGACT
+
A@ABAFAADB2AFFGFFGFFGGGGHHFFGHEFGHHHHHGGFFAEE?EEGG1FFGHFGBBG5ADBBFHFGEEEFEGAEFGFEE??FGFGFHFHFHB?FGEF3BFFHF4FGFHHGHE/EFEBGHFHFHHGGG2GGHF??><//FA?C@CDGF
@M02034:409:000000000-BFKT7:1:1103:9666:21829 1:N:0:25
AAAGTCGAGGTGCCTAAAGTGGCAACCCAGACTAGGCTTCCTGTTGGTGGTGTAGAGCTTCCTGTAGCCGCATGGCGTTCGT
+
BCCACFBCDBBCGGGGGGGGGGGHHHHGGHHFGHHGFHGFBFFB5GAE2AE113F5ABBBAFDF5DA5AEF0EE11>?>11>
@M02034:409:000000000-BFKT7:1:1103:27461:21830 1:N:0:25
AAAGTCGAGGTGCCTAAAGTGGCAACCCAGACTAAGAAGAATGTTGGTGGTGTAGAGCTTCCTGTAGCCGCATGGCGTTCGTACTTAAATATGGAACTAACCATTCCAATTTTCGCTGTCTCTTATACACATCTCCGAGCCCACGAGACT
+
CCCCBFBBCCBCGGGGGGGFGGGHHHHGGHGFHHHHHHHHFFGGHHHGGGGGHHHHHHHHHHHHHHHHHGGGGGHHGGGFGGHHHHHHHHHHHHHGHHHHHHHHHHGHHHHHHHGGGGGHHHHHHHHHHHHHHHGHGFGGGGHGGGGGGH
@M02034:409:000000000-BFKT7:1:1103:13826:21837 1:N:0:25
AAAGTCGAGGTGCCTAAAGTGGCAACCCAGACTGGTTTTGTGGTTGGTGGTGTAGAGCTTCCTGTAGCCGCATGGCGTTCGTACTTAAATATGGAACTAACCATTCCAATTTTCGCTGTCTCTTATACACATCTCCGAGCCCACGAGACT
+
CCCCCFBBCBBCGGGFFGGGGGGHHHHGGHHGHHHGHHGHGGGGGGGEFGFGHHHFHHHHHHHHGGHHHGGGGGHHGEGGFGHHHHHGHHHHHHHFGHHGHHHHHHHGHHHHHHGGGGGGHHHHHHHHHHEHFGGFEDGCGGHGGGGGGF
@M02034:409:000000000-BFKT7:1:1103:13568:21839 1:N:0:25
AAAGTCGAGGTGCCTAAAGTGGCAACCCAGACTGTGCCGAGTGTTGGTGGTGTAGAGCTTCCTGTAGCCGCATGGCGTTCGTACTTAAATATGGAACTAACCATTCCAATTTTCGCTGTCTCTTATACACATCTCCGAGCCCACGAGACT
+
ABABAFBCCCCCGGGGGGGGGGGHHHGGGHHGHHGGHHGEGGHHHHHGGGEGGFHDFFHHHHHHHGHHHGGGGGHHGFGGGEEGGHHFHHGHHHHEHHHGHGGHGHHFHGHHHGGGGG?GFHHHHHEHFHHHHHHFGBCCGGHGCDDGGH
@M02034:409:000000000-BFKT7:1:1103:26729:21841 1:N:0:25
AAAGTCGAGGTGCCTAAAGTGGCAACCCAGACTACTCCGGAGGTTGGTGGTGTAGAGCTTCCTGTAGCCGCATGGCGTTCGTACTTAAATATGGAACTAACCATTCCAATTTTCGCTGTCTCTTATACACATCTCCGAGCCCACGAGACT
+
AABBAFA3AAAAGGGFFGGFGGGHHHGGGHHGHHHHHHGGEEFEGHGGGGGGHHHFHHHHHGHHHHHGHGGGGGHGGGGGGGHHHHDGHHHHHHBGHFHHGHHGHHEHHHHHHHGGGGGGHHHHHHHHGHHHHHGHGCGGFGHGGGGGGH
@M02034:409:000000000-BFKT7:1:1103:6517:21845 1:N:0:25
AAAGTCGAGGTGCCTAAAGTGGCAACCCAGACTTAGTTGCTTGTTGGTGGTGTAGAGCTTCCTGTAGCCGCATGGCGTTCGTACTTAAATATGGAACTAACCATTCCAATTTTCGCTGTCTCTTATACACATCTCCGAGCCCACGAGACT
+
BBBCBFBBBCABGGGGFGGGGGFHHHHGGHAFHHHHGHHGFGHHGHHEFFEFGHHFGHHHHGHHHFGFGEGFGGHHGGGGEEGHGHGFHHFFGHFFGHGGHHFHHHHGHHHHHHGGGGGHHHHHHHGHHHFHHGFGFBDBFGHEGGGGGF
@M02034:409:000000000-BFKT7:1:1103:26852:21852 1:N:0:25
AAAGTCGAGGTGCCTAAAGTGGCAACCCAGACTGTTGATAATGTTGGTGGTGTAGAGCTTCCTGTAGCCGCATGGCGTTCGTACTTAAATATGGAACTAACCATTCCAATTTTCGCTGTCTCTTATACACATCTCCGAGCCCACGAGACT
+
CBCBCDABBDABGGGGGGGGGGGHHHHGGHHGHEBFHGGHDGHGGHAEE?GGHBFB55FGFHHFHGHFHEE0B?1FEFEF>E2?FGG@3GGHHB3BFGHFGHFFGFHEDGHHHHE>EEFHHHHHGH4BBG2FGHHDF</>BCGF/<<DDF
@M02034:409:000000000-BFKT7:1:1103:26741:21858 1:N:0:25
AAAGTCGAGGTGCCTAAAGTGGCAACCCAGACTACTCCGGAGGTTGGTGGTGTAGAGCTTCCTGTAGCCGCATGGCGTTCGTACTTAAATATGGAACTAACCATTGCAATTTTCGCTGTCTCTTATACACATCTCCGAGCCCA
+
A3AA>DAAB@>AFFGEFFDBFFGHFBEEFHEEAFFG3FEEGEE2AFEBBE1ABFGAFGFFBFHF@5GGHE0@EEFFE>@FEEGEHFHHFGFBBBBD33BG3B3FB43?FFFFFFEECE/FGBGGGGHB3F2<FF2FC/@>//<
@M02034:409:000000000-BFKT7:1:1103:16400:21860 1:N:0:25
AAAGTCGAGGTGCCTAAAGTGGCAACCCAGACTTGGGGGCATGTTGGTGGTGTAGAGCTTCCTGTAGCCGCATGGCG
+
A?AAAFAAD>AAGGFBB4GGFGFFHGFEGHHFHFBGFG?20BCF5AA1A1EC1A5AA5GG5EE555D@FE0/?B11>
@M02034:409:000000000-BFKT7:1:1103:22996:21862 1:N:0:25
AAAGTCGAGGTGCCTAAAGTGGCAATCCAGACTCGTCCGCCGGTTGGTGGTGTAGAGCTTCCTGTAGCCGCATGGCGTTCGTACTTAAATATGGAACTAACCATTCCAATTTTCGCTGTCTCTTATACACATCTCCGAGCCCACGAGACT
+
BBBBBFBBDDB@GGGGGFGGGGGHBHHHFBGGHFFHEGGGGGGGGGFGGGEFGBGGHHHHHHHHGFHEHGGCFGGGGFGGGGHHGHFGHGFGHFHFGHHHHGHHHHFGFGHHHHGGGFFFHHHHHHFHBHEHHHHF?D/AGGEGGC?DGH
@M02034:409:000000000-BFKT7:1:1103:26868:21864 1:N:0:25
AAAGTCGAGGTGCCTAAAGTGGCAACCCAGACTGTTGATAATGTTGGTGGTGTAGAGCTTCCTGTAGCCGCATGGCGTTCGTACTTAAATATGGAACTAACCATTCCAATTTTCGCTGTCTCTTATACACATCTCCGAGCCCACGAGACT
+
AAABAFCCCCBCGGGGGGFFFGGGHGHGGHHGHHHHHHHHHHHHHHHFFGEFGHHGGHHHHHHHHHHGHEEEGGHHFEGGFGGHHHGGHHGHHHFGHHGFHHHHHHHHHHHHHHGFGGGHHHHHHHHHHHGHHHBFC/C@DGHGDCGGGH
@M02034:409:000000000-BFKT7:1:1103:15945:21868 1:N:0:25
AAAGTCGAGGTGCCTAAAGTGGCAACCCAGACTACTCGTACTGTTGGTGGTGTAGAGCTTCCTGTAGCCGCATGGCGTTCGTACTTAAATATGGAACTAACCATTCCAATTTTCGCTGTCTCTTATACACATCTCCGAGCCCACGAGACT
+
BBBCAFCCCCBCGGGGGGGGGGGHHHHGGHHGHHHHHGHGHHHHHHHGFGEFHHHGHHHHHHHHHHHHHGGGGGHGGFGGGFHHHHHHHHHHHHHGGHHGHHGHHHGGHHHHHHGGGGGHHHHHHHHHGHFHHHHHGFGGGGHGGGGGGG
@M02034:409:000000000-BFKT7:1:1103:16384:21869 1:N:0:25
AAAGTCGAGGTGCCTAAAGTGGCAACCCAGACTTGGGGGCATGTTGGTGGTGTAGAGCTTCCTGTAGCCGCATGGCGTTCGTACTTAAATATGGAACTAACCATTCCAATTTTCGCTGTCTCTTATACACATCTCCGAGCCCACGAGACT
+
CCBBCFCCCCCCGGGGGGGGGGGHHHHGGHHFHCD3FEFFFGHHHHHEEFGEAFHAFFGHEHHHGFHGGGGFGGFCEEEGFECGGHHHHHHHFHBFHHGHEA3FGHHDGHHHHFCFGGCGFHHDBFHFFCDGHHHFGC@@CGHFFCGGGG
@M02034:409:000000000-BFKT7:1:1103:19127:21872 1:N:0:25
AAAGTCGAGGTGCCTAAAGTGGCAACCCAGACTTGGTGTTAGGTTGGTGGTGTAGAGCTTCCTGTAGCCGCATGGCGTTCGTACTTAAATATGGAACTAACCATTCCAATTTTCGCTGTCTCTTATACACATCTCCGAGCCCACGAGACT
+
AAAAAFAADDAAGGGG1BGFGBCAECF?AG0FFFGBGEAEGH0GHFEAFAEFHGFBF1BGHFHBFGFHHGGGEEHHGEGFG>BGEGGFHHDDEDBFCFHHHG1FGHHFFGHHHF@GGGEGHHHHBGFGFH1FGGHEG?GCGFA?/>/?CH
@M02034:409:000000000-BFKT7:1:1103:20802:21872 1:N:0:25
AAAGTCGAGGTGCCTAAAGTGGCAACCCAGACTGTTTCTCTGGTTGGTGGTGTAGAGCTTCCTGTAGCCGCATGGCGTTCGTACTTAAATATGGAACTAACCATTCCAATTTTCGCTGTCTCTTATACACATCTCCGAGCCCACGAGACT
+
CCCCCFCCCCABGGGGFGGGGGGHHHHFFHHEHHHHHHHGHHHHHGGEFGEFGFH5G5DHHHHHHHHHHGGEGGHEGFGGFE2GHHHHHGGHHGBFGFHHFFFFGHFBFGHHHFEGGGGHHHHGEFHGFFGHHHHGGCGGFGHGG@CD?H
@M02034:409:000000000-BFKT7:1:1103:8022:21873 1:N:0:25
AAAGTCGAGGTGCCTAAAGTGGCAACCCAGACTTTGTCTACGGTTGGTGGTGTAGAGCTTCCTGTAGCCGCATGGCGTTCGTACTTAAATATGGAACTAACCATTCCAATTTTCGCTGTCTCTTATACACATCTCCGAGCCCACGAGACT
+
CCCCCFBCCCBCGGGGGGGGGGGGHHHGGHHGHHHHHHHHHGGGFGGFFGEGGFGBGHHHHHHHHGHHHFGFGGGFFEGGGGHHHHHHHHHHHHFFHHHHGHGHHHHGHHHHHHGGGGFHFHHHGHHHGHHHHHHFFFGGFGHGGGGGGH
@M02034:409:000000000-BFKT7:1:1103:24768:21873 1:N:0:25
AAAGTCGAGGTGCCTAAAGTGGCAACCCAGACTTAGCAGGCGGTTGGTGGTGTAGAGCTTCCTGTAGCCGCATGGCGTTCGTACTTAAATATGGAACTAACCATTCCAATTTTCGCTGTCTCTTATACACATCTCCGAGCCCACGAGACT
+
AABBAFBBBBBBGGGBBFGGGGGHFEGGGGHEFGHHHHHDGGGEGGGGEGAFGHHEGHGHHHHHHFGFFD@EEEHFEFGFEFHEHHFFFHHHHGGGGHGFHHGHHHFGHHHHHHGFGGABHGGFGHGBDGFBGF>@B<DCDFEFCDCDDH
@M02034:409:000000000-BFKT7:1:1103:22990:21883 1:N:0:25
AAAGTCGAGGTGCCTAAAGTGGCAACCCAGACTAGGGAGGGGGTTGGTGGTTGTAGAGCTTCCTGTAGCCG
+
CCCCCFCCCDBCGGGEGGGGGGGHHHHGGHHGHFHG23E2AEGFGGGEFGEGGA5@5@@F3F3FG344B3>
@M02034:409:000000000-BFKT7:1:1103:17716:21885 1:N:0:25
AAAGTCGAGGTGCCTAAAGTGGCAACCCAGACTCCTAAGACGGTTGGTGGTGTAGAGCTTCCTGTAGCCGCATGGCGTTCGTACTTAAATATGGAACTAACCATTCCAATTTTCGCTGTCTCTTATACACATCTCCGAGCCCACGAGACT
+
CCCCCFCCCCBCGGGGGGGGGGGHHHHGGHHGHGHHFFHFFEGGEGFAAEFE13F5AD3BAGFHFDBBDAE@EGC1E?>FEE2FEFHDEGHF@B33FFHHB?3F?DF44GDHE4<EG/<F3FFD33?BFC22FGHEE?@DCFG/@?CA?H
@M02034:409:000000000-BFKT7:1:1103:19131:21890 1:N:0:25
AAAGTCGAGGTGCCTAAAGTGGCAACCCAGACTTGGTGTTAGGTTGGTGGTGTAGAGCTTCCTGTAGCCGCATGGCGTTCGTACTTAAATATGGAACTAACCATTCCAATTTTCGCTGTCTCTTATACACATCTCCGAGCCCACGAGACT
+
?>>AAFAA1AAAGGGFG1FFGBFBGHHG00AFHHHHABGEHHGHFFCEFGGFHFEGFHGFFFDHFBGBGGGGGGHHGEEEGGG/GGBBFHDGHB1FGF1BFGGHDGFG2BFHHHGFEFGFH2GHFH2F2FBGGFDG?/<>BFCF?@@?A?
@M02034:409:000000000-BFKT7:1:1103:16479:21891 1:N:0:25
AAAGTCGAGGTGCCTAAAGTGGCAACCCAGACTGGGTAGCCGGTTGGTGGTGTAGAGCTTCCTGTAGCCGCATGGCGTTCGTACTTAAATATGGAACTAACCATTCCAATTTTCGCTGTCTCTTATACACATCTCCGAGCCCACGAGACT
+
BABCCFCABCABGGGGGGFGGGGHHHHGGHHGHHGHGHGHHGGGGGGEFGFFGFHFGHHHHHHHGHHHHGGGGGHGFEGGFEGHHHHHHHHHHHGHGHGGHHHHHHHGHHHHHHGGGGGHHHHHHHHHFHFHHHGHGCGGGGHGGGGGGH
@M02034:409:000000000-BFKT7:1:1103:17397:21896 1:N:0:25
AAAGTCGAGGTGCCTAAAGTGGCAACCCAGACTTCGTTGCGGGTTGGTGGTGTAGAGCTTCCTGTAGCCGCATGGCGTTCGTACTTAAATATGGAACTAACCATTCCAATTTTCGCTGTCTCTTATACACATCTCCGAGCCCACGAGACT
+
BBBBBFBABBAAFGGGBGFFGGFGGHHGFHHGHHHGHHHFGGGEFGGGGGEFHHGDGHHHHGHHHHHHHGGGGGHGGEGFEEGHHGFFGFFHHHGFHHGHHHHHHHGHHHHHHHGGGGGGHGHHBGGF2G2GFHGGC/ACCGHGGGGGGH
@M02034:409:000000000-BFKT7:1:1103:13642:21897 1:N:0:25
AAAGTCGAGGTGCCTAAAGTGGCAACCCAGACTATGGAGACTGTTGGTGGTGTAGAGCTTCCTGTAGCCGCATGGCGTTCGTACTTAAATATGGAACTAACCATTCCAATTTTCGCTGTCTCTTATA
+
>1AA1BA1A>>>GGGF1B1FGBCGHHFEFCCGG1DEG1FGGFFFFHGFEEFGEHHFGFGF11FFG2GHGEE/EEF0/??FCEHHHFGGFEBGG11@BEDBF01BFBB22FBGDEEF?EF1GGFG>EF
@M02034:409:000000000-BFKT7:1:1103:15474:21897 1:N:0:25
AAAGTCGAGGTGCCTAAAGTGGCAACCCAGACTAAGCATAATGTTGGTGGTGTAGAGC
+
BBBBBF?ADBABGGGGGGGGGGFBGGHGGHHGHBA335D5ADAGGF2EF2EFF3D555
@M02034:409:000000000-BFKT7:1:1103:24873:21901 1:N:0:25
AAAGTCGAGGTGCCTAAAGTGGCAACCCAGACTCCTCATATTGTTGGTGGTGTAGAGCTTCCTGTAGCCGCATGGCGTTCGTACTTAAATATGGAACTAACCATTCCAATTTTCGCTGTCTCTTATACACATCTCCGAGCCCACGAGACT
+
BBBBBFBABBAAGGGGFGGBGGCGHHHGGHHFHHGHHHHHFGHFGHHGGGEFGGHBFHHHHHHHHHHGHGGGGGHGGGGGGGHHHHGGHHHHHHFHFHHHHHGHHHHGGHGHHHGGGGGHHGHHGHFHFHGHFGFGBBDGGCGGGGGFFF
@M02034:409:000000000-BFKT7:1:1103:13629:21914 1:N:0:25
AAAGTCGAGGTGCCTAAAGTGGCAACCCAGACTATGGAGACTGTTGGTGGTGTAGAGCTTCCTGTAGCCGCATGGCGTTCGTACTTAAATATGGAACTAACCATTCCAATTTTCGCTGTCTCTTATACACATCTCCGAGCCCACGAGACT
+
CCCCCFCCCCAAGGGFGGGGGGGGHHHGGHHGHHHHHHHHGHHGHHHFFGEFGHHFGHHHHHHHHHHHHGGGGGHHGGGGEEGHHHGFHHHHHHGFHHHHHHHHHHHHHHHHHHGGGGFHHHHHHHGHHHGHHHGDD<CDGGHGGGGGGH
@M02034:409:000000000-BFKT7:1:1103:25630:21916 1:N:0:25
AAAGTCGAGGTGCCTAAAGTGGCAACCCAGACTCAGAATCAGGTTGGTGGTGTAGAGCTTCCTGTAGCCGCATGGCGTTCGTACTTAAATATGGAACTAACCATTCCAATTTTCGCTGTCTCTTATACACATCTCCGAGCCCACGAGACT
+
BBBBAFCBBCAAGGGGGGGGGGGHHHHGGHHGHHHHHHHHFHHHHHGEFGAFHHHGHHHHHHHHHHHHHGGEGGHHGGGGGGHHHHHHHHHHHHHHHHHHHHHHGHGHGHHHHHGGGGGHHHHHHHHGHGFFFHFGGFGGGGHGGGGGGH
@M02034:409:000000000-BFKT7:1:1103:25642:21932 1:N:0:25
AAAGTCGAGGTGCCTAAAGTGGCAACCCAGACTCAGAATCAGGTTGGTGGTGTAGAGCTTCCTGTAGCCGCATGGTGTTCGTACTTACATATGGTACTAACCATTCCAATTTTCGCTGTCTCTTATACACATCTCCGAGCC
+
CCCCCFBBCCCCGGGGGGGGGGGHHHHGGHHGHFCC35DF5AABBGE222EA13D5BAAA5FGDA5A53AE0EE15@?>FE?21?FH33BF443@4BEGH313BFEH4FG3HG4>EFE?E4GFD?F4?FCFBFGHED//CG
@M02034:409:000000000-BFKT7:1:1103:3625:21935 1:N:0:25
AAAGTCGAGGTGCCTAAAGTGGCAACCCAGACTATGGTTATTGTTGGTGGTGTAGAGCTTCCTGTAGCCGCATGGCGTTCGTACTTAAATATGGAACTAACCATTCCAATTTTCGCTGTCTCTTATACACATCTCCGAGCCCACGAGACT
+
BBBBBFAADBABGGGGGGGGGFGHFHGGGDHGHHHGHGFGFGGHGHHEFGEGHFFDGHHHHGGHHHHHHGGGGGHGGGGGGEHEGHHFHHEBGFFHHHHHHHFFGHHFFGHHHHGGGGFHFEFGGHHHHHFGFFFGDCCCDFHGDGCDFF
@M02034:409:000000000-BFKT7:1:1103:21468:21942 1:N:0:25
AAAGTCGAGGTGCCTAAAGTGGCAACCCAGACTGGGCATTTGGTTGGTGGTGTAGAGCTTCCTGTAGCCGCATGGCGTTCGTACTTAAATATGGAACTAACCATTCCAATTTTCGCTGTCTCTTATACACATCTCCGAGCCCACGAGACT
+
CCCCBFBCCCABGGGGGGGGGGGHHHHGGHHGHHFHHHHGHHHHHGGGGGEGHHHGGHHHHHHHHHHHHGGGGGHHGGGGGGHHHHHHHHGHHHFHGHHHHHHHHHGHHHHHHHGGGGGEFFHHHHFHHHHHHD?GFBCFGGHGGGGDGG
@M02034:409:000000000-BFKT7:1:1103:18516:21949 1:N:0:25
AAAGTCGAGGTGCCTAAAGTGGCAACCCAGACTACTGATAAGGTTGGTGGTGTAGAGCTTCCTGTAGCCGCATGGCGTTCGTACTTAAATATGGAACTAACCATTCCAATTTTCGCTGTCTCTTATACACATCTCCGAGCCCACGAGACT
+
CCCCCFCCCCBCFGGGGGGGGGGHHHHGGHHGHHHHHHHHHHHGHHGGFGEFGGHGHHHHHHHHFHHHHFGGGFHGGEGGEEGGHHHGHHGHHHFHHHHGHGHHGHHHFHHHHHGGGGFHHHHHHHHHHGGHHHHFEBCDGGGGGGGGGH
@M02034:409:000000000-BFKT7:1:1103:26110:21950 1:N:0:25
AAAGTCGAGGTGCCTAAAGTGGCAACCCAGACTGAGAAGTCGGTTGGTGGTGTAGAGCTTCCTGTAGCCGCATGGCGTTCGTACTTAAATATGGAACTAACCATTCCAATTTTCGCTGTCTCTTATACACATCTCCGAGCCCACGAGACT
+
AAAAAFAADDAAFEG1FGGGFG0GFFHFCFHFHFHFHHGFHFCEGGCEFEGGHHFHHHHHHGHFHGHFFEGGEGHHGFEEEEFHGHHGBGDHHHDGEGGGHFFHHHGHFHEHHFECEGEGHFHGFHBGDGFFFDGFG/CCGEFEG?CGGH
@M02034:409:000000000-BFKT7:1:1103:12643:21951 1:N:0:25
AAAGTCGAGGTGCCTAAAGTGGCAACCCAGACTATGTCTCCTGTTGGTGGTGTAGAGCTTCCTGTAGCCGCATGGCGTTCGTACTTAAATATGGAACTAACCATTCCAATTTTCGCTGTCTCTTATACACATCTCCGAGCCCACGAGACT
+
BABABFAB?D>>BFG5FGGFGDFBGHH?FCEF3GH5FGFGGFFHHFE2AABBGDBDFFFGHCHBFHHHHGEEEFHHCEEEE?EGEHFDGFFHHB3FFHHFHHHHHHGFHHFHHGGFGGGHGHHFFHHHFHFHHHHHD?DDCEHGGCGGGH
@M02034:409:000000000-BFKT7:1:1103:8555:21951 1:N:0:25
AAAGTCGAGTTGCCTAAATTGGCAACCCAGACTCGGA
+
>AAA>BAADB>D1GFFF1BDGGGHGHHGG0AFFG00A
@M02034:409:000000000-BFKT7:1:1103:22799:21965 1:N:0:25
AAAGTCGAGGTGCCTAAAGTGGCAACCCAGACTTAGAAGAAGGTTGGTGGTGTAGAGCTTCCTGTAGCCGCATGGCGTTCGTACTTAAATATGGAACTAACCATTCCAATTTTCGCTGCTCTTATACACATCTCCGAGCCCACGAGACTA
+
BBBBAFBBBBABGGGGGGGGGGGHHHHGGFHGHGHFHHHGGHHHHHGEFGEGFGHDHHHHHHHHHHHHHGGGGGHHGGGGGGGGHHHFHHFHHHHGGHHHGHHHHHHHHHHHHHGGGGGHHHHGFFFHGFHFBGGBDCGCFHGGG/ADG?
@M02034:409:000000000-BFKT7:1:1103:3829:21978 1:N:0:25
AAAGTCGAGGTGCCTAAAGTGGCAACCCAGACTAAGGAGAATGTTGGTGGTGTAGAGCTTCCTGTAGCCGCATGGCGTTCGTACTTAAATATGGAACTAACCATTCCAATTTTCGCTGTCTCTTATACACATCTCCGAGCCCACGAGACT
+
BBBBBFBBBBABGGGFGGGFGGGGHHHGGHCFHHHHHCHF2BGGAAAECEEE1BF5FGHHFGHHAAF5BAECFEHCEFEFEEBAGGHDEGFFDG33FGHHC?DFGFHBGFDHHD/EF??FHHHFDGHHHGHBHGGFF>CF/CGFCCCDGF
@M02034:409:000000000-BFKT7:1:1103:18733:21981 1:N:0:25
AAAGTCGAGGTGCCTAAAGTGGCAACCCAGACTCAGCCTGCTGTTGGTGGTGTAGAGCTTCCTGTAGCCGCATGGCGTTCGTACTTAAATATGGAACTAACCATTCCAATTTTCGCTGTCTCTTATACACATCTCCGAGCCCACGAGACT
+
CCCCCFCCCCABGGGGGGGFGGGHHHHGGHHGHHHHHHHHHHHHHHHGGGEFHHHHHHHHHHHHHHHHHGGGGGHHGFGGGFHHHHHHHHHHHHHHHHGHHHHHHHGHHHHHHHGGGGGHHGHHHHHHHHHHHHHHGFFGGGHGGGGGGH
@M02034:409:000000000-BFKT7:1:1103:8788:21991 1:N:0:25
AAAGTCGAGGTGCCTAAAGTGGCAACCCAGACTGTGTGGTGGGTTGGTGGTGTAGAGCTTCCTGTAGCCGCATGGCGTTCGTACTTAAATATGGAACTAACCATTCCAATTTTCGCTGTCTCTTATACACATCTCCGAGCCCACGAGACT
+
BBBBAFABBBAAGGGGGGGEGFGHHHHGGHHGHHHHHHGFEFEEFEGGGGEFGFHDGHHHHHHHGHHGHGEGGFHHGGGGFEGHHHDFGHGHHHGFHHHHHHHHHHHHHHHHHHGGGGEGHHHHHGHGHHFHHGFGCBDCCGHEGGGGGH
@M02034:409:000000000-BFKT7:1:1103:17125:22013 1:N:0:25
AAAGTCGAGGTGCCTAAAGTGGCAACCCAGACTGGGGAGGGGGTTGGTGGTGTAGAGCTTCCTGTAGCCGCATGGCGTTCGTACTTAAATATGGAACTAACCATTCCAATTTTCGCTGTCTCTTATACACATCTCCGAGCCCACGAGACT
+
BAA@AFBADDBBGGGBBBFG5FCHHHGGDHEFHFCHGAEEGGCAEEGGGGEFHFH5GHHGHHFHHHGHHGGEFGHGGFGEEG2GGHFBFGDFHHGBGB??BCFGBHB3DGGGBFDDGGGEEDGHGHFHDC1CCGB1<-@CD.>FD-<EDH
@M02034:409:000000000-BFKT7:1:1103:26632:22013 1:N:0:25
AAAGTCGAGGTGCCTAAAGTGGCAACCCAGACTAAGCCGCCTGTTGGTGGTGTAGAGTTCCTGTAGCCGCATGGCGTTCGTACTTAAATATGGAACTAACCATTCCAATTTTCGCTGTCTCTTATACACATCTCCGAGCCCACGAGACTA
+
AABBBFAADBAAGFGGGBEGFGDFHGGEFHHGHHHHHHEEEEHFHHHGFFEFGFGAGGGGGHGGGHFHE@@EFHGGEEGGGFEHHHFGDGHGH3FFHFBBFGGHFFFGHHHHHE?EEEFGGHFBFGFHEBHGGGFF?C?BCCFGGGGDGG
@M02034:409:000000000-BFKT7:1:1103:17299:22014 1:N:0:25
AAAGTCGAGGTGCCTAAAGTGGCAACCCAGACTAGGTTGGTGGTTGGTGGTGTAGAGCTTCCTGTAGCCGCATGGCGTTCGTACTTAAATATGGAACTAACCATTCCAATTTTCGCTGTCTCTTATACACATCTCCGAGCCCACGAGACT
+
CBCCCFCBCCBCGGGGGGGGGGGHHHHGGHHGHHHHHGHGAFGEFGGGGGFGHHHGHHHHHHHHHHHGHGGGGGHHGGGGGGHHHHGHHHHHHHGFHHGHHHGHHHGHFHHHHHGGGGGFHGHH3GFHFHEHHGGFGBGFGGHGGGGDGH
@M02034:409:000000000-BFKT7:1:1103:21853:22015 1:N:0:25
AAAGTCGAGGTGCCTAAAGTGGCAACCCAGACTGCGCATCCTGTTGGTGGTGTAGAGCTTCCTGTAGCCGCATGGCGTTCGTACTTAAATATGGAACTAACCATTCCAATTTTCGCTGTCTCTTATACACATCTCCGAGCCCACGAGAC
+
BCCCCFABCCACGGGGGGGGGGGHHHHGGHHGH33E2AEGH3GHHHHGGGEFHHHGGHHHHHHGHHHHHGGGGGHHGGGGGGHHHHHHGHHHHHHHHHHHHHHHHHGHHHHHHFGGGGGHHFHHFHHHFHFHHHHGGGGGGGHGGGGGG
@M02034:409:000000000-BFKT7:1:1103:25324:22021 1:N:0:25
AAAGTCGAGGTGCCTAAAGTGGCAACCCAGACTTATGGGAAGGTTGGTGGTGTAGAGCTTCCTGTAGCCGCATGGCGTTCGTACTTAAATATGGAACTAACCATTCCAATTTTCGCTGTCTCTTATACACATCTCCGAGCCCACGAGACT
+
CCCCCFCBCCCCGGGGGGGGGGGHHHHGGHHGHHHHHHHGGEFHHHGGGGGGHHHFGHHHHHHHHHHHHGGFGGHHGGGGGGHHHHHGHHHHHHGHHHHHHHHHHHGHHHHHHHGGGGGGHHHHHHHHHHHHHHGFGGGGGGHGGGGGGH
@M02034:409:000000000-BFKT7:1:1103:25403:22022 1:N:0:25
AAAGTCGAGGTGCCTAAAGTGGCAACCCAGATTGATGGTCGGGTTGG
+
?AAAAFAAD1AACCF1ABFFDGABFCH?0FH1DAGHABE2AE//FE?
@M02034:409:000000000-BFKT7:1:1103:12979:22025 1:N:0:25
AAAGTCGAGGTGCCTAAAGTGGCAACCCAGACTAGGTAGTGGGTTGGTGGTGTAGAGCTTCCTGTAGCCGCATGGCGTTCGTACTTAAATATGGAACTAACCATTCCAATTTTCGCTGTCTCTTATACACATCTCCGAGCCCACGAGACT
+
BBBBBFBBBBAAGGGGGGGGGCFFFGHEGHHGHFHGAFEBFFCABEAEFG1EAGG5GHGHFHHGGGGDHEEFGGHHGEEFEFGHFHHHHHFGGFEDHHHHHHGHHHHHHHGFHHGGGGFEHHHHHHGGFGBGFGFHG?GDDFHFGCGGFH
@M02034:409:000000000-BFKT7:1:1103:21867:22027 1:N:0:25
AAAGTCGAGGTGCCTAAAGTGGCAACCCAGACTGCGCATCCTGTTGGTGGTGTAGAGCTTCCTGTAGCCGCATGGCGTTCGTACTTAAATATGGAACTAACCATTCCAATTTTCGCTGTCTCTTATACACATCTCCGAGCCCACGAGACT
+
BBBBBFBB>D2AGGGGG4GGGGGGHHHGCHHGGHHGGGGGHHGGGHHEFGEGHHHGFHHHHGHGHHGHHGGCGGHHGEGGGEFGHHG33GBGGBFGHE3FCHFGHHGFHHHHHHGGGCFHHFHH3GGHFHHHEHFGGFDGGGHGGCCEGH
@M02034:409:000000000-BFKT7:1:1103:22068:22031 1:N:0:25
AAAGTCGAGGTGCCTAAAGTGGCAACCCAGACTGGGGCTGTGGTTGGTGGTGTAGAGCTTCCTGTAGCCGCATGGCGTTCGTACTTAAATATGGAACTAACCATTCCAATTTTCGCTGTCTCTTATACACATCTCCGAGCCCACGAGACT
+
BBCCBFCCCCACGGGGGGGEGGFHHHHGGHHFGHHHGGGGGGHFFGGEFGEGGFHDGHHHHHHHGFHGHEEGGGHGGEFGFFGHHHHGHHHHHHFGFHGEGHFHHHHHHHHHHHGFGGDHHHHHHHFHFHFHHHFGDGGCGGHGGGGGDF
@M02034:409:000000000-BFKT7:1:1103:27814:22034 1:N:0:25
AAAGTCGAGGTGCCTAAAGTGGCAACCCAGACTCATACGCTGGTTGGTGGTGTAGAGCTTGCTGTAGCCGCATGGT
+
ABBAAF?ABBBBGGGGCGGGGGGHHHHGGCHGH33FAGF2E2EGBEE?11AAAAF555BB3BDFGFFEB1EEEE15
@M02034:409:000000000-BFKT7:1:1103:5863:22043 1:N:0:25
AAAGTCGAGGTGCCTAAAGTGGCAACCCAGACTTTTGATTTTGTTGGTGGTGTAGAGCTTCCTGTAGCCGCATGGCGTTCGTACTTAAATATGGAACTAACCATTCCAATTTTCGCTGTCTCTTATACACATCTCCGAGCCCACGAGACT
+
AABCCFCCCCBCGGGGFGFGGGGGHHHGGHHGHHHHCGHGHGHGEHEAAEGGEBG5FFEFEGHHFFEBDEEEEEFCEEFGFE2GGGHHFFHBFG33FFHGEA3F3BF4FGFHFBEFGG?FFDFG4?FHGHHHHHHDFBCCGAGGGGGGGF
@M02034:409:000000000-BFKT7:1:1103:15415:22050 1:N:0:25
AAAGTCGAGGTGCCTAAAGTGGCAACCCAGACTGGGAAGCAGGTTGGTGGTGTAGAGCTTCCTGTAGCCGCATGGCGTTCGTACTTAAATATGGAACTAACCATTCCAATTTTCGCTGTCTCTTATACACATCTCCGAGCCCACGAGACT
+
BBBBCFCBCCCCGGGGGGGFGGGHHHHGGHHGHHHHHHGHHHHHHHGGGGEGHHHGHHHHHHHHHHHHHGGGGGHHGGGGGGHHHHHHHHHHHHHHHHGHHHGHHHHHHHHHHHGGGGGHHFHHHHHHHHHHGHFGGDGGGGHGGGGFGH
@M02034:409:000000000-BFKT7:1:1103:12001:22050 1:N:0:25
AAAGTCGAGGTGCCTAAAGTGGCAACCCAGACTACGAAGAATGTTGGTGGTGTAGAGCTTCCTGTAGCCGCATGGCGTTCGTACTTAAATATGGAACTAACCATTCCAATTTTCGCTGTCTCTTATACACATCTCCGAGCCCACGAGACT
+
CCCCCFCABCABGGGGGGGGGGGHHHHGGHHGHHHGGHEEFFHGHGHGGGEFGHHFHHHHHHHGGGHHHFGGGGHHGGGGEFGHGHHHHHHHHHGFGHHHHHGHHHHHHHHHHHGGGGGFHHHHHHHGHHHHGGFHGCGCGGHGGGGGGH
@M02034:409:000000000-BFKT7:1:1103:10997:22056 1:N:0:25
AAAGTCGAGGTGCCTAAAGTGGCAACCCAGACTCCTCAGCCTGTTGGTGGTGTAGAGCTTCCTGTAGCCGCATGGCGTTCGTACTTAAATATGGAACTAACCATTCCAATTTTCGCTGTCTCTTATACACATCTCCGAGCCCACGAGACT
+
AAAAAFAABBAAFGGGGGGFGGGGFHFEFHHGHHHHHHHHHGHGHHHEFDEGHHHFHGFGHHHHGHHHGGGGGEHHGGGGGGHHHHHHHHGGHHHGHHGFHHHHHHGHHHHHHHGGG??GHGHHFHFFFGBFHHHFD@CFGGHGGGGEFF
@M02034:409:000000000-BFKT7:1:1103:22514:22056 1:N:0:25
AAAGTCGAGGTGCCTAAAGTGGCAACCCAGACTGGTATGTGGGTTGGTGGTGTAGAGCTTCCTGTAGCCGCATGGCGTTCGTACTTAAATATGGAACTAACCATTCCAATTTTCGCTGTCTCTTATACACATCTCCGAGCCCACGAGACT
+
AA?>ABAADBAAFGGGBGGGGDDBGHHE2A2E3GH5DGGGHGGFGGGAFAAFGFHDGHFHHFHFGHHGHGGEEGHHGEEFEECGGHEBGGFHHHDGHHFFHHHHHHGFHHHHHHGGGGEGFHGFGFHGHGGHGGGHG?GGGGEACCCGGH
@M02034:409:000000000-BFKT7:1:1103:8162:22059 1:N:0:25
AAAGTCGAGGTGCCTAAAGTGGCAACCCAGACTCAGACGAAGGTTGGTGGTGTAGAGCTTCCTGTAACCGCATGGCGTTCGTACTTAAATATGGAACTAACCATTCCAATTTTCGCTGTCTCTTATACACATCTCCGAGCCCACGAGACT
+
AABB>DAABCABGGGGGGGGGGGHHHHGGHHGHHCBG3A2A2BBFHFEFGAFGGHGHHHHHHGHHH5BGFGGGGHGGGGGGGHHHHHGDHHHHHHGHHHHHHEHHHGGHHHHHHGGGGGGGGGHGFFHFG2GFHGGF/CFGGHFFGGGGG
@M02034:409:000000000-BFKT7:1:1103:6758:22070 1:N:0:25
AAAGTCGAGGTGCCTAAAGTGGCAACCCAGACTGGGGGGTATGTTGGTGGTGTAGAGCTTCCTGTAGCCGCATGGCGTTCGTACTTAAATATGGAACTAACCATTCCAATTTTCGCTGTCTCTTATACACATCTCCGAGCCCACGAGACT
+
ABCCBFBBBBBCGGGBFGGGGGGHHHHGGHHGHHGHEEE/?BGGHHHFGGFFHHHHHHHHHHHHHHHHHGGGGGHHGGGGGGHHHHHGHHHHHHHHGHGGHHEHHHGHHHHHHHGGGGGHHHGGGGGGGGGGGGGGFAFFGGGGGGFFFB
@M02034:409:000000000-BFKT7:1:1103:13348:22071 1:N:0:25
AAAGTCGAGGTGCCTAAAGTGGCAACCCAGACTGGGTCTCTGGTTGGTGGTGTAGAGCTTCCTGTAGCCGCATGGCGTTCGTACTTAAATATGGAACTAACCATTCCAATTTTCGCTGTCTCTTATACACATCTCCGAGCCCACGAGACT
+
CCCCCFBCCBBCGGGGGGGGGGGHHHHGGHHGHHFHA2G55AFGHGGGFGEGHHHGHHHHHHHHHHHHGGGGGGHHGGGGGGFHHHFFHHHHHHFHHGHHFGGHFHHHBFGHG4E?EEFBGBFF?F333?2B2BDDF@/@GGHG?@CEDF
@M02034:409:000000000-BFKT7:1:1103:6630:22081 1:N:0:25
AAAGTCGAGGTGCCTAAAGTGGCAACCCAGACTGCGTTTCAGGTTGGTGGTGTAGAGCTTCCTGTAGCCGCATGGCGTTCGTACTTAAATATGGAACTAACCATTCCAATTTTCGCTGTCTCTTATACACATCTCCGAGCCCACGAGACT
+
AAABBF?ABBAABGG5BFDGFGGHHHFGCHEFGHHGEFEHHHHFGHGEFGEEGHHAGHHHHGHHGFGBHFFEGGHHGGGGGEFFGHHGHHGFGFBFFHHHHHBGHGEHHHHHHHGGFGFFHHHHHHFFBFBFGHGFE@G?@FEFG@@CDF
@M02034:409:000000000-BFKT7:1:1103:20158:22081 1:N:0:25
AAAGTCGAGGTGCCTAAAGTGGCAACCCAGACTGCTTATTAGGTTGGTGGTGTAGAGCTTCCTGTAGCCGCATGGCGTTCGTACTTAAATATGGAACTAACCATTCCAATTTTCGCTGTCTCTTATACACATCTCCGAGCCCACGAGACT
+
CCCCCFBBCCCCGGGGFGGFGGGHHHHGGHHGHBA555D5D5GGGHGGGGGGHHHGHHHHHHHHHHHHHGGGGGHHGGGGGFCHHHHHHHHHHGGHGGGGHHGHGHHHHHHHHHGGGGGHHHHHHHHGHHHHHHHHGDFGGGHGGGGGGF
@M02034:409:000000000-BFKT7:1:1103:18138:22096 1:N:0:25
AAAGTCGAGGTGCCTAAAGTGGCAACCCAGACTGCGGAGGAGGTTGGTGGTGTAGAGCTTCCTGTAGCCGCATGGCGTTCGTACTTAAATATGGAACTAACCATTCCAATTTTCGCTGTCTCTTATACACATCTCCGAGCCCACGAGACT
+
ABBBAFBBB@ABGGGGFGGGGGGHHHHGGHHGHHHGGGGGEGGEHHGAFGAFGHHHHHHHFHHHFFGHHGGEGGHGGEGGGGFHHHHFFGBFHHFDGGGFHHGHHGFGHHHHGHGGGGGHHHHHFFFHEGEGHHFHG?DFFEAFCGGGGH
@M02034:409:000000000-BFKT7:1:1103:12067:22097 1:N:0:25
AAAGTCGAGGTGCCTAAAGTGGCAACCCAGACTAATAATCCGGTTGGTGGTGTAGAGCTTCCTGTAGCCGCATGGCGTTCGTACTTAAATATGGAACTAACCATTCCAATTTTCGCTGTCTCTTATACACATCTCCGAGCCCACGAGACT
+
BBCCAFCCCCACGGGGFFGGGGGHHHHGGHHGHHHHHHHGHGGFGGGGFGFGHHHHHHHHHHHHHHHHHGGGGGHHGGGGGGGHHHHHHHEHHHHGHHHGGHHGHHHHHHHHHHGGGGGGHHHHHHGHHHGHHDFHGCBCGGHGGGGGGH
@M02034:409:000000000-BFKT7:1:1103:12084:22101 1:N:0:25
AAAGTCGAGGTGCCTAAAGTGGCAACCCAGACTAATAATCCGGTTGGTGGTGTAGAGCTTCCTGTAGCCGCATGGCGTTCGTACTTAAATATGGAACTAACCATTCCAATTTTCGCTGTCTCTTATACACATCTCCGAGCCCACGAGACT
+
BBBBBFBBBBABGGGF4GGGGGFGHHHGGHHGHHHHGHHHHGGFEGGFGGEFHHHHHHHHGHHHHHHHHGGGGGHHGGGGGGHHHHHGHHHHHGGFFHGHHHHGHGHGHHHHHHGGGGGHHGHHFFFHFHFHHHFHGGGFGGHGGCFDDG
@M02034:409:000000000-BFKT7:1:1103:14951:22103 1:N:0:25
AAAGTCGAGGTGCCTAAAGTGGCAACCCAGACTGGTACGCGGGTTGGTGGTGTAGAGCTTCCTGTAGCCGCATGGCGTTCGTACTTAAATATGGAACTAACCATTCCAATTTTCGCTGTCTCTTATACACATCTCCGAGCCCACGAGACT
+
BBBBAFBBBBABGFGFFGGBFGGHHHHGGHHGGHHHHHG2AEGFGGGFFGEFHHGFHHHHGHHGFHHHHGGGGGHHFGGGGGHHHHHHFHHHHHHGHHHHGFHGHHGHHHHHHEFGGGGGHFHHGHFHFFHGHHDGC/AADEHGGGGFGH
@M02034:409:000000000-BFKT7:1:1103:24787:22104 1:N:0:25
AAAGTCGAGGTGCCTAAAGTGGCAACCCAGACTAATAAGGAGGTTGGTGGTGTAGAGCTTCCTGTAGCCGCATGGCGTTCGTACTTAAATATGGAACTAACCATTCCAATTTTCGCTGTCTCTTATACACATCTCCGAGCCCACGAGACT
+
CBCBCFCCCCCCGGGGGGGGGGGHGHHGGHHGHHHHHHHFGGGGHHGFFGEFHHHGHHHHHHHHGHHHHGGFGGHHGFGGGGHHHHHHHHHHHGHHHHHGHHHHHHGHHHHHHHGGGGGHHHHHHHHHFHGHHHHHGCGDGGHGGGGFGH
@M02034:409:000000000-BFKT7:1:1103:9815:22104 1:N:0:25
AAAGTCGAGGTGCCTAAAGTGGCAACCCAGACTCAGCATATTGTTGGTGGTGTAGAGCTTCCTGTAGCCGCATGGCGTTCGTACTTAAATATGGAACTAACCATTCCAATTTTCGCTGTCTCTTATACACATCTCCGAGCCCACGAGACT
+
BBBBBFBBBBAAGGGFGGGGGGGHHHGGGHHGHHHFHHHHHGGGHHHGFGEFHHHFHHHHHHHHHHHHHGGGGGHHGGGGGFFHHHGHHHFHHH3GHHHHHHHHHHHHHHHHHHGGGGGHHHHHHHHHHHGHHGHGG@GGGGGGGFGEGH
@M02034:409:000000000-BFKT7:1:1103:24865:22108 1:N:0:25
AAAGTCGAGGTGCCTAAAGTGGCAACCCAGACTTAGACTCCTGTTGGTGGTGTAGAGCTTCCTGTAGCCGCATGGCGTTCGTACTTAAATATGGAACTAACCATTCCAATTTTCGCTGTCTCTTATACACATCTCCGAGCCCACGAGACT
+
AAAAAF>ADB>ABGFGGGGGGFF4FF4AAFEACFGGHBFFAG3GHFE2FA2BGFFBD5BFGCGFBGHHBF?EAEHGEEEAE1BE?GB3GF4DGEBEGFGF31FHHHHDGGGHGFEGGEFHHHGEBGFBDGHFFHHFC//B</FGC/CDFH
@M02034:409:000000000-BFKT7:1:1103:13574:22115 1:N:0:25
AAAGTCGAGGTGCCTAAAGTGGCAACCCAGACTAAGAATCATGTTGGTGGTGTAGAGCTTCCTGTAGCCGCATGGCGTTCGTACTTAA
+
A1A?1BAAD1>1AFFGG1BEGGGHGGGGGHFGHFFBFGDGFEGAFGE/AEEGAB1EB1B11B1AAAGEBEA/BEGG?EECCGB/FFHE
@M02034:409:000000000-BFKT7:1:1103:24774:22116 1:N:0:25
AAAGTCGAGGTGCCTAAAGTGGCAACCCAGACTAATAAGGAGGTTGGTGGTGTAGAGCTTCCTGTAGCCGCATGGCGTTCGTACTTAAATATGGAACTAACCATTCCAATTTTCGCTGTCTCTTATACACATCTC
+
>3>A>FABBBAACEGBBFGBGFGHBCFGFHDGGHHEGHHGHHGAFCFEAEFGHHHFGHFHHHHHHHHFHGGGGFHHGFGGGFHGHHHHHHFBGFGFHFFFEGGGHHHGFHFHGHGGGGEFHFGHHHGHFHF2GGD
@M02034:409:000000000-BFKT7:1:1103:18140:22119 1:N:0:25
AAAGTCGAGGTGCCTAAAGTGGCAACCCAGACTGCGGAGGAGGTTGGTGGTGTAGAGCTTCCTGTAGCCGCATGGCGTTCGTACTTAAATATGGAACTAACCATTCCAATTTTCGCTGTCTCTTATACACATCTCCGAGCCCACGAGACT
+
CBCCCFCCCCAAGGGGGGGGGGGHHHHGGHHGHHHGGGGEGGGFGHGEGGEFHHHDGHHHHHHHFGHFHGGGGGHHGEFGEEGHHHHGGHGHHHGFHHHHHHHHHHGHHHHHHHGGGGGHHFHHGHFHDFFHHHGHG?GGGGHGGGGGGG
@M02034:409:000000000-BFKT7:1:1103:22658:22126 1:N:0:25
AAAGTCGAGGTGCCTAAAGTGGCAACCCAGACTTTTTATGTGGTTGGTGGTGTAGAGC
+
BBBBBFBABBBBGGGGGGGFGGGGHHHGGHHGHCGHHHHH5AGHEFGGFFGG1AF555
@M02034:409:000000000-BFKT7:1:1103:13561:22130 1:N:0:25
AAAGTCGAGGTGCCTAAAGTGGCAACCCAGACTAAGAATCATGTTGGTGGTGTAGAGCTTCCTGTAGCCGCATGGCGTTCGTACTTAAATATGGAACTAACCATTCCAATTTTCGCTGTCTCTTATACACATCTCCGAGCCCACGAGACT
+
CCCCCFBCCCCCGGGGGGGGGGGHHHHGGHHGHHHHHHHHFGHHHHHGGGGGGHHGGHHHHHHHHHHHHGGGGGHHGGGGFEFHGHFHFHHHHGHGHHHHHHHHHHGHGHHHHHGGGGGHHHHHHHHHHCHHHGGHGCGGGGHGGCGGGH
@M02034:409:000000000-BFKT7:1:1103:9530:22136 1:N:0:25
AAAGTCGAGGTGCCTAAAGTGGCAACCCAGACTCCGCCTTGTGTTGGTGGTGTAGAGCTTCCTGTAGCCGCATGGCGTTCGTACTTAAATATGGAACTAACCATTCCAATTTTCGCTGTCTCTTATACACATCTCCGAGCCCACGAGACT
+
CCCCBDAABBBAGGGGGGGGGGGHHHHGGHHGHHBEEFFEHHHHHHHGGGGGHHHFHHHHBFHHHHHGHGGGGGHHGGGGGGHHGGHHHHHHHHFHHHGHHHGGHHGHHHHHHHGGGGEFHHHHGHFHHHHHHHHGD?BCGGHGGF?EGG
@M02034:409:000000000-BFKT7:1:1103:7480:22137 1:N:0:25
AAAGTCGAGGTGCCTAAAGTGGCAACCCAGACTACGCATTATGTTGGTGGTGTAGAGCTTCCTGTAGCCGCATGGCGTTCGTACTTAAATATGGAACTAACCATTCCAATTTTCGCTGTCTCTTATACACATCTCCGAGCCCACGAGACT
+
A>AAAFBBB2ABFGFB4DGDFF2EGHGEAEGFHGHGGGDEFGGFGFEAFE1FHHEFFGHHHEHFBFGFFE0>EEHFEEEFEEBGHGFFHFBGHHDBGGHHFFEGHH?GGHHHHHE/EEGFHHHHFGHHFHFHHFBG//>CCFEFGGGDDF
@M02034:409:000000000-BFKT7:1:1103:10791:22139 1:N:0:25
AAAGTCGAGGTGCCTAAAGTGGCAACCCAGACTGGT
+
ABAAAFBBBBAAFGGGGCDGGGGFHHGGCGGFG325
@M02034:409:000000000-BFKT7:1:1103:11919:22141 1:N:0:25
AAAGTCGAGGTGCCTAAAGTGGCAACCCAGACTACGCATAATGTTGGTGGTGTAGAGCTTCCTGTAGCCGCATGGCGTTCGTACTTAAATATGGAACTAACCATTCCAATTTTCGCTGTCTCTTATACACATCTCCGAGCCCACGAGACT
+
CBCCCFBABBABGGGGGGGGGGGGHHHGGHHGHHHGGGGGHHHHHHHGGGGGHHHGHHHHHHHHHHHHHGGGGGHHGGGGGGFHHHHHHHHHHFHHHHHHHHHHHHHHHHHHHHGGGGGGHGHHHHHHHHHHHHGHGCGGGGHGGGGGGH
@M02034:409:000000000-BFKT7:1:1103:16129:22149 1:N:0:25
AAAGTCGAGGTGCCTAAAGTGGCAACCCAGACTACTGCTAGTGTTGGTGGTGTAGAGCTTCCTGTAGCCGCATGGCGTTCGTACTTAAATATGGAACTAACCATTCCAATTTTCGCTGTCTCTTATACACATCTC
+
A@BBAFBBBBAAFFA5BBFGFGGHHHGGGEHGFHHGHGHHHHHEFHHEEGEFAFGGGFHHGHGGFGHHGEECEEHGE1EGGEFHHFFHGHHGHH@GGHGFHHEH3EFHFHBGHHGGGGEDHFHHGFHFFFHGHHH
@M02034:409:000000000-BFKT7:1:1103:18262:22163 1:N:0:25
AAAGTCGAGGTGCCTAAAGTGGCAACCCAGACTAAGAAGAATGTTGGTGGTGTAGAGCTTCCTGTAGCCGCATGGCGTTCGTACTTAAATATGGAACTAACCATTCCAATTTTCGCTGTCTCTTATACACATCTCCGAGCCCACGAGACT
+
AAB?AFBBBB>AEGGGGGGFGGGBGHH?FFEECFFA3ABAFGGGHHGEFFEFHGGDGB3FHFHHGHFGHGGEEEHFEBFFE>BGEHGEHF4GHG3GGHGHHHHHGHGGHHFHGB>EFGEHFHHGFHGHFFGFHHHFE@CCCCGFDCDEEG
@M02034:409:000000000-BFKT7:1:1103:15861:22175 1:N:0:25
AAAGTCGAGGTGCCTAAAGTGGCAACCCAGACTCGTACTCCGGTTGGTGGTGTAGAGCTTCCTGTAGCCGCATGGCGTTCGTACTTAAATATGGAACTAACCATTCCAATTTTCGCTGTCTCTTATACACATCTCCGAGCCCACGAGACT
+
CCCCCFCCCCABGGGGGGGGGGGGHHHGGHHGHHGFFHHHHGGGGGGEFGBFGHGFGFHHHHHHGHGHHGGCEFHHGEGGGEGHHHHFHHHHHHFHHHHHHHHHHHGFHHHHHFGGGGDGFHHHGHHHFHHHHHHGE<DCGGHGGGGGGH
@M02034:409:000000000-BFKT7:1:1103:16045:22180 1:N:0:25
AAAGTCGAGGTGCCTAAAGTGGCAACCCAGACTATTTAGCGTGTTGGTGGTGTAGAGCTTCCTGTAGCCGCATGGCGTTCGTACTTAAATATGGAACTAACCATTCCAATTTTCGCTTCTCTTATACACATCTCCGAGCCCACGAGACTA
+
BBBBBFBAADBAGGGGCGGGDGEFGGHGGHHGHH5F5BF52BABGGH2AAEFA3F55AAF5FFF55A5AEE0EDG1E>/FE1BC?FGHF4FFF333BCGG3?3B3?E4?F?GF4/EE//BGHHFGDFDBBCGFHGFCD/BFGF?CCGDDD
@M02034:409:000000000-BFKT7:1:1103:18005:22182 1:N:0:25
AAAGTCGAGGTGCCTAAAGTGGCAACCCAGACTGGGTAGCGGGTTGGTGGTGTAGAGCTTCCTGTAGCCGCATGGCGTTCGTACTTAAATATGGAACTAACCATTCCAATTTTCGCTGTCTCTTATACACATCTCCGAGCCCACGAGACT
+
BBBAAFB?D@ABGGGGBFFFGGGHFHFGGHFGHHHDBFFHGGGEGEGAFGEFGFFFGHHHGFHGGHHDGGEEEGHHGGGGEFCGHHFFHHGHHHFGHHEHGGHHHHEHHHHHHHGGGGGFHHHHHHHHBCDFFHHHF@GGGGEECCCGFH
@M02034:409:000000000-BFKT7:1:1103:9080:22185 1:N:0:25
AAAGTCGAGGTGCCTAAAGTGGCAACCCAGACTTTTTTTCTTGTTGGTGGTGTAGAGCTTCCTGTAGCCGCATGGCGTTCGTACTTAAATATGGAACTAACCATTCCAATTTTCGCTGTCTCTTATACACATCTCCGAGCCCACGAGAC
+
>>AB>DAAB2AAFGGGCGGDFGGHHDHGGHHGHFHHG?EHHHHBFHHEFGEFEGGFHHHGHHHHFFDGHFFEGGFEEGGGDEHHHHFF3GFHHHBDCGFBFFFHHHBBHFG4B4E<EDFGGGHBGHFGGGGHFGD<E/><DGEC/@/>A
@M02034:409:000000000-BFKT7:1:1103:16798:22192 1:N:0:25
AAAGTCGAGGTGCCTAAAGTGGCAACCCAGACTCGTTTTTGTGTTGGTGGTGTAGAGCTTCCTGTGGCCGCATGGCGTTCGTACTTAAATATGGAACTAACCATTCCAATTTTCGCTGTCTCTTATACACATCTCCGAGCCCACGAGACT
+
BBAABFBBBBAAFGGGGGGGGFEGFHFFFFCFBGF2FFFGGHFHHHHAFGAFHFFDGHHHHFGHHHHEHGCEEFHHG>EEEEBGGHFGFHDHHHFFGHFHHHFGFHFDHHHHHGGGGGGGFHHHHHFHEFGHGHFFABG?GGGGGGGDFH
@M02034:409:000000000-BFKT7:1:1103:25317:22193 1:N:0:25
AAAGTCGAGGTGCCTAAAGTGGCAACCCAGACTGGGGTGAAGGTTGGTGGTGTAGAGCTTCCTGTAGCCGCATGGCGTTCGTACTTAAATATGGAACTAACCATTCCAATTTTCGCTGTCTCTTATACACATCTCCGAGCCCACGAGACT
+
AABCCFCABCBBGGGGGGGGGGGHHHHGDHHGHHHHGAEEHGHGHHGEFGEFFFHAGHHHHHHHGGGGGGGEGGGHGEEEEEFGHHHFHHGHGHFGHHHHHHGGFFFGFHFHHFGGGGGGHGHHFHHHDGFHGHHFC/CCGGGFCDCDGH
@M02034:409:000000000-BFKT7:1:1103:11279:22194 1:N:0:25
AAAGTCGAGGTGCCTAAAGTGGCAACCCAGACTACGAAGGAGGTTGGTGGTGTAGAGCTTCCTGTAGCCGCATGGCGTTCGTACTTAAATATGGAACTAACCATTCCAATTTTCGCTGTCTCTTATACACATCTCCGAGCCCACGAGACT
+
ABAAADABBBBBGGGGCGGFGGGHHHHGGHHGH3GGEFE22BEEGGGEFEEGHHHGHHHHHHHHHHHHHGGGGGHHGGGGGFHHHHHHHHHHHHFHGHHHHHHGHHFHFHGHHGGGGGGGHHHHHHHHGHFHGHHFGDGGGGHGGCFGGH
@M02034:409:000000000-BFKT7:1:1103:13447:22201 1:N:0:25
AAAGTCGAGGTGCCTAAAGTGGCAACCCAGACTAGTGGGGTGGTTGGTGGTGTAGAGCTTCCTGTAGCCGCATGGCGTTCGTACTTAAATATGGAACTAACCATTCCAATTTTCGCTGTCTCTTATACACATCTCCGAGCCCACGAGACT
+
BAABBFABBBAABFGGGGGGGGDGHHHGDHHGHHHDGHHGBAEBAEGEFEEFHGHFGHHHFHHFGHHGHGGCGGHHGGGGEEGHHHFBGHGHHHGFHHHGHHHHHGGGHHHFHHGGGG?FFHHFHHFGFHFFHGFGDCGCGGFFG?DG?F
@M02034:409:000000000-BFKT7:1:1103:25020:22202 1:N:0:25
AAAGTCGAGGTGCCTAAAGTGGCAACCCAGACTAATAATAAGGTTGGTGGTGTAGAGCTTCCTGTAGCCGCATGGCGTTCGTACTTAAATATGGAACTAACCATTCCAATTTTCGCTGTCTCTTATACACATCTCCGAGCCCACGAGACT
+
BBBCBFCBBCBBGGGGGGGGGGGHHHHGGHHGGHHHHHHGFGFHHHGGGGEFHHHFGHFHHHHHHGHHHGGGGGHHGGGGGGHHHHHHHHHHHGGFHHHHHHGHHHHFDGGHHGGGGDEFHHHHHHHFBGFHHHFHGGCFFGHGGGGGGH
@M02034:409:000000000-BFKT7:1:1103:15357:22210 1:N:0:25
AAAGTCGAGGTGCCTAAAGTGGCAACCCAGACTCCGGGTTATGTTGGTGGTGTAGAGCTTCCTGTAGCCGCATGGCGTTCGTACTTAAATATGGAACTAACCATTCCAATTTTCGCTGTCTCTTATACACATCTCCGAGCCCACGAGACT
+
CCCCCFBCCBCBGGGGGGGGGGGHHHHGGHHGHHHGGGGGHFHHHHHEFGEGHHHGGHHHHHHHHGHHHGGGGGHHGGGGGGGHHHHHHHHHHHHGHHHHHHGHHHHGHHHHHFGGGGGHHHHHHHHHGHGHHHGHG?DCGGHGGGGGGH
@M02034:409:000000000-BFKT7:1:1103:17713:22217 1:N:0:25
AAAGTCGAGGTGCCTAAAGTGGCAACCCAGACTGCGCAGGCTGTTG
+
CCCCCFBCCCBCGGGGGGGGGGGHHHHGGHHG33FG22AE2BGHDG
@M02034:409:000000000-BFKT7:1:1103:10986:22222 1:N:0:25
AAAGTCGAGGTGCCTAAAGTGGCAACCCAGACTCTGAATAATGTTGGTGGTGTAGAGCTTCCTGTAGCCGCATGGCGTTCGTACTTAAATATGGAACTAACCATTCCAATTTTCGCTGTCTCTTATACACATCTCCGAGCCCACGAGACT
+
AAABAFBBBBABGGGBBFGFGF2CCGHFGGHGHFHFGHGHHHHHHHHEFGEFHFFFHHGHHGHHGHHHHG?EFGGHEEGGFEGHEHGGHHHHHHFHHHHHHHHHHHHHHHHHHHGGGGGGHHHHHHHHGGGFFHGBECGCGGHGGGCGGH
@M02034:409:000000000-BFKT7:1:1103:12761:22224 1:N:0:25
AAAGTCGAGGTGCCTAAAGTGGCAACCCAGACTGGTGGGGGGGTTGGTGGTGTAGAGCTTCCTGTAGCCGCATGGCGTTCGTACTTAAATATGGAACTAACCATTCCAATTTTCGCTGTCTCTTATACACATCTCCGAGCCCACGAGA
+
CCCCBFBCCCCCGGGGGGGGGGGHHHHGGHHGHHHFFEGFGGG@DGGDEGDGFGGGGGGGGGGGFGGGGGGGFFFFFFFFFFFFEFFFFFFFFFFFFFFFFFFFFFFFFFFFFFFFFFFFFFFFFFFFFFFFFFFFF@DAFFFEC=-9
@M02034:409:000000000-BFKT7:1:1103:8401:22225 1:N:0:25
AAAGTCGAGGTGCCTAAAGTGGCAACCCAGACT
+
CCCDCFCCDCBCGGGGGGGGGGGHGHHGGHHGH
@M02034:409:000000000-BFKT7:1:1103:4876:22228 1:N:0:25
AAAGTCGAGGTGCCTAAAGTGGCAACCCAGACTGGGGTGGGTGTTGGTGGTGTAGAGCTTCCTGTAGCCGCATGGCGTTCGTACTTAAATATGGAACTAACCATTCCAATTTTCGCTGTCTCTTATACACATCTCCGAGCCCACGAGACT
+
BABCADAABDBAGGGGGGGGFGGHHHHGGHHGHHGHGEECEFEEEHHECFEFFFHFEFHHHHHHGHHHHGGGGGGHGGGGGGHHHHGHHHHFFHFFFHHGGHFHHHGFHHHHHHGGGGGHHGHHHHHHFHHHHHHHGCCGGGHGGGGFGF
@M02034:409:000000000-BFKT7:1:1103:15630:22232 1:N:0:25
AAAGTCGAGGTGCCTAAAGTGGCAACCCAGACTCCGTCTCCGTTGGTGGTGTAGAGCTTCCTGTAGCCGCATGGCGTTCGTACTTAAATATGGAACTAACCATTCCAATTTTCGCTGTCTCTTATACACATCTCCGAGCCCACGAGACTA
+
BBBBBFBBBBABGGGGGGGGFGGHHHHGGHHGHHHGGHHFHGHHEHEGGEFGGGFGFGHGHHHHHHFHEECGGHFGEGFGGHHHHHGHHHHHHHHGHGFGHHHHHHHFGHHHFEEEEAGHHHHFH3BGBFFHHHHGGFFFGHGGGGGGHG
@M02034:409:000000000-BFKT7:1:1103:10649:22237 1:N:0:25
AAAGTCGAGGTGCCTAAAGTGTCAACCCAGACTGCTGATGCGGTTGGTGGTGTAGAGCTTCCTGTAGCCGCATGGCGTTCGTACTTAAATATGGAACTAACCATTCCAATTTTCGCTGTCTCTTATACACATCTCCGAGCCCACGAGACT
+
AABCBFBABBABGGGGGGGDFGHHHHHGGHHGHHHHHHHHHGGFGGGFFGEFGGHGHHHHHHHHGHHHGGGGGGHHGFGGGGHHHHHHHHGHHHHFFHGFHHGHHHHHHHHHHGGGGGGHHHHHHHGHFHFHGHGHG/CCGGHGGGGGGG
@M02034:409:000000000-BFKT7:1:1103:19392:22237 1:N:0:25
AAAGTCGAGGTGCCTAAAGTGGCAACCCAGACTAAGAAGAATGTTGGTGGTGTAGAGCTTCCTGTAGCCGCATGGCGTTCGTACTTAAATATGGAACTAACCATTCCAATTTTCGCTGTCTCTTATACACATCTCCGAGCCCACGAGACT
+
CCCCCFABBCCCGGGGEGGGGGGHHHHGGHHGHHGFFFHFFGHEHFHGE?FGEBG5FGFGFHHHHGHEHGGGFGGFEEEGEE2GGHGHFHHHHG3BEGHH3F3FHFHFGHHGHFFDFGFGHFHHFFFGFGBHHHFGFCCC?GFGCD@EFH
@M02034:409:000000000-BFKT7:1:1103:15646:22239 1:N:0:25
AAAGTCGAGGTGCCTAAAGTGGCAACCCAGACTCCGTCTCCGTTGGTGGTGTAGAGCTTCCTGTAGCCGCATGGCGTTCGTACTTAAATATGGAACTAACCATTCCAATTTTCGCTGTCTCTTATACACATCTCCGAGCCCACGAGACTA
+
BBBBBFBBBBBBGGGFGGGFFGGHHHHGGHHGHGHGDHGEGGEG?HAFAEFFBGBDDAGHEGFHFHHFF?0BEGHEGGGGGHEGDGHHFFHDFH33FBGHG3FGH4B?FGHHGGDFEEHHHHHGGFFGHEGHFHHGCFGFGHGG//EDHF
@M02034:409:000000000-BFKT7:1:1103:7112:22240 1:N:0:25
AAAGTCGAGGTGCCTAAAGTGGCAACCCAGACTGTTTGTGATGTTGGTGGTGTAGAGCTTCCTGTAGCCGCATGGCGTTCGTACTTAAATATGGAACTAACCATTCCAATTTTCGCTGTCTCTTATACACATCTCCGAGCCCACGAGACT
+
BBA3ADAAADABFGGGGGGFFGCCGHH2CGEECFGFGHAE5FFADFHGGGAFAFG5DGHHBHHFGFEDGEGGGGHFGEEFEGFGHHHFHHFFEHBBFHFHHHFHHHHHGFHHHHGGGGGDHHHGHGFFGHEHFGHGD?CCGEFEC?DDDE
@M02034:409:000000000-BFKT7:1:1103:11640:22245 1:N:0:25
AAAGTCGAGGTGCCTAAAGTGGCAACCCAGACTTGTGGTGGGGTTGGTG
+
BBBBBFABBBBBGGGGFGGFFGGHHHHGGHHGH535BAAF22FEAF01A
@M02034:409:000000000-BFKT7:1:1103:12265:22258 1:N:0:25
AAAGTCGAGGTGCCTAAAGTGGCAACCCAGACTCCTCCGAATGTTGGTGGTGTAGAGCTTCCTGTAGCCGCATGGCGTTCGTACTTAAATATGGTACTAACCTTTCCAATTTTCGCTGTCTCTTATACACATCTCCGAGCCCACGAGACT
+
CCCCCFCCCCBCGGGGFGGGGGGHHHHGGHHGHFCGHHFAABGHDG2EE1EC13F55AFE5FFGHDD5FEFEEEC1>>>?E>2?CGHDGFH4FF4@FFHG303B??G4BF?HF4EFFE?F4GFH??BFHGF?GFHEGC@C@CCGG@@EDH
@M02034:409:000000000-BFKT7:1:1103:19220:22259 1:N:0:25
AAAGTCGAGGTGCCTAAAGTGGCAACCCAGACTTCTCCGCCTGTTGGTGGTGTAGAGCTTCCTGTAGCCGCATGGCGTTCGTACTTAAATATGGAACTAACCATTCCAATTTTCGCTGTCTCTTATACACATCTCCGAGCCCACGAGACT
+
ABCCAFABBBCCGFGDBGFGGGGHHHHGFHHGHHHHHHGGGGHHHHHGGGEGHHHGHFHHHHFHFHHHHGGGGGHHGGGGGFFHHHHHHHGHGGHHHHHHHHGGHHHHHHHHHHGGGGGGHHHHHHHHBHHHHHHFGCGCGGGGGGCGDG
@M02034:409:000000000-BFKT7:1:1103:26048:22261 1:N:0:25
AAAGTCGAGGTGCCTAAAGTGGCAACCCAGACTACTGAGGAGGTTGGTGGTGTAGAGCTTCCTGTAGCCGCATGGCGTTCGTACTTAAATATGGAACTAACCATTCCAATTTTCGCTGTCTCTTATACACATCTCCGAGCCCACGAGACT
+
CCCCCFCBCCBCGGGGGGGGGGGHHHHGGHHGHHGHHHHGFFG2FGGFFGGGHHHDFHHHFHHHGFGGHGG?FGHFGGGGGFGHHHHHHHHHHHFFHHHGHHFGHHGHHHHHHHGGGGGHHHHHHHHFHFHHHFGGF<@CCGHGGFGGGH
@M02034:409:000000000-BFKT7:1:1103:22608:22261 1:N:0:25
AAAGTCGAGGTGCCTAAAGTGGCAACCCAGACTGGGCGGGCTGTTGGTGGTGTAGAGCTTCCTGTAGCCGCATGGCGTTCGTACTTAAATATGGAACTAACCATTCCAATTTTCGCTGTCTCTTATACACATCTCCGAGCCCACGAGACT
+
BBBBBFB>ADABGGGGCGGGGGGGHHHGGHHGHHHHHGGGGGGHHHHGGGEFGHHFHHHHHHHHHHHHHGGGGGHHGGGGGGGHHHGHHHHHHHHHHHHHHHGHHGGHHHHHHFGGGGGGHHHHHHGHFHHHHHGHG-CADGHGGGGGGH
@M02034:409:000000000-BFKT7:1:1103:15870:22261 1:N:0:25
AAAGTCGAGGTGCCTAAAGTGGCAACCCAGACTCTGCCTCCTGTTGGTGGTGTAGAGCTTCCTGTAGCCGCATGGCGTTCGTACTTAAATATGGAACTAACCATTCCAATTTTCGCTGTCTCTTATACACATCTCCGAGCCCACGAGACT
+
BBBBBFBBBBBBGGGGEGGGGGGHHHHGGHHGHGHHGHHHHHHGGHHGFGAFGHHFHHHHHHHHGHHHHFGEFGHHGEEGFEGHHHHHHHHHHHHFGHHHHHFHHHGHHHHHHFGFGGGHHGHHHHHBFFFHHHHHG/B@F/FFGGGGGH
@M02034:409:000000000-BFKT7:1:1103:17688:22268 1:N:0:25
AAAGTCGAGGTGCCTAAAGTGGCAACCCAGACTGCTACGAAGGTTGGTGGTGTAGAGCTTCCTGTAGCCGCATGGCGTTCGTACTTAAATATGGAACTAACCATTCCAATTTTCGCTGTCTCTTATACACATCTCCGAGCCCACGAGACT
+
BBBBBFAADBABGGGGGGGGGFFHHHHFAGHGHHFFHHEAGGGBGHGEFE1FGFFFHHHGHHHHGHHGHGEGGGHHGEGGFEFHGHHFHHHHHHBDFHHHHHHHHGHGHGHHHGGGGGGHGHHHHHGGFHHHHHGFF?GCGGGGGGGGGH
@M02034:409:000000000-BFKT7:1:1103:10040:22269 1:N:0:25
AAAGTCGAGGTGCCTAAAGTGGCAACCCAGACTTATATTTTGGTTGGTGGTGTAGAGCTTCCTGTAGCCGCATGGCGTTCGTACTTAAATATGGAACTAACCATTCCAATTTTCGCTGTCTCTTATACACATCTCCGAGCCCACGAGACT
+
CCCCCFBCCCBCGGGGGGGGGGGHHHHGDHHGHHHHHHHHHHGHHGGGGGFGHHHFHHHHHHHHHHHHHGFGGGHHGEGGGEGHHHHHHHFHHGHHHHHHHHHHHHGHHHHHHHGGGGGFHHHHHHHHFHGHHHGFG?GGGGHGGGGGGH
@M02034:409:000000000-BFKT7:1:1103:10823:22273 1:N:0:25
AAAGTCGAGGTGCCTAAAGTGGCAACCCAGACTCCTCCGCGGGTTGGTGGTGTAGAGCTTCCTGCAGCCGCATGGCGTTCGTACTTAAATATGGAACTAACCATTCCAATTTTCGCTGTCTCTTATACACATCTCCGAGCCCACAAGACT
+
BCBCBFCCCCABGGGGGGGFGGGHGHHGGHHGHHHHHHGGGGGGGGGEGGEFGFHFGHHHFHHHHGHHHGEGGGHHGEGGGFHHHHHHHHGHHHHHGHGGHHGHHHHHHHHHHHGGGGGHHHHHHHGHGHGHHHGHDCG>DGHGGHHHHH
@M02034:409:000000000-BFKT7:1:1103:27070:22282 1:N:0:25
AAAGTCGAGGTGCCTAAAGTGGCAACCCAGACTAATAAGAAGGTTGGTGGTGTAGAGCTTCCTGTAGCCGCATGGCGTTCGTACTTAAATATGGAACTAACCATTCCAATTTTCGCTGTCTCTTATACACATCTCCG
+
A1AAAFA11>>AFAGFGGGGGC0GFHBAFGGFFBDAFGA1GFCBFHCEFEAFF1DDFGGGFHFGGHFEGFE/?EHFE?EEE/BEGG21BFGHGF11BFGHHHEFGDFFGHFDGFECEGEG2G2BBGDG2FGFFFBDC
@M02034:409:000000000-BFKT7:1:1103:22083:22298 1:N:0:25
AAAGTCGAGGTGCCTAAAGTGGCAACCCAGACTATGAGGCGGGTTGGTGGTGTAGAGCTTCCTGTAGCCGCATGGCGTTCGTACTTAAATATGGAACTAACCATTCCAATTTTCGCTGTCTCTTATACACATCTCCGAGCCCACGAGACT
+
ABCCAFBBBCBCGGGGGGGGGGGHHHHGGHHGFHHHHHHGGGFABEFEFG1FFGGDGGFHFHFHHDGHHGF?EEHFGGGFEAGHHHEGHHHHHHFFHHBFGHF2GDFDFGGHHGDFFGFEFFGHGHDDGHBGGD1<E@C@FGHE-@CG?D
@M02034:409:000000000-BFKT7:1:1103:17282:22299 1:N:0:25
AAAGTCGAGGTGCCTAAAGTGGCAACCCAGACTAAGATGTCTGTTGGTGGTGTAGAGCTTCCTGTAGCCGCATGGCGTTCGTACTTAAATATGGAACTAACCATTCCAATTTTCGCTGTCTCTTATACACATCTCCGAGCCCACGAGACT
+
CCCCCFCCCCBCGGGG4FGGGGGHHHHGGHHGHHHHHHHGHGHHHHHGGGEFHHHBGHHHHHHHHHHHHGGGGGHHGEGGEFGHHHGGHHHHHHFGFGHGHGHHHHGHHHHHHHGGGGGGHHHHHHHHHHFHHHFFG/CDGGHGGGGGGH
@M02034:409:000000000-BFKT7:1:1103:27428:22304 1:N:0:25
AAAGTCGAGGTGCCTAAAGTGGCAACCCAGACTTGGGGTGTGGTTGGTGGTGTAGAGCTTCCTGTAGCCGCATGGCGTTCGTACTTAAATATGGAACTAACCATTCGAATTTTCGCTGTCTCTTATACACATCTCCGAGCCCACGAGACT
+
CBBCBFCCCCACGGGFGGFFGGGHHHHGGHHGHHHHHGEEEEGGGFGEFGEFGHHFGHHHHHHHGHHHHFFFGGHFFEGGFFGHHHHGHHGHHHGGFHGHHHHHHHBFHHHHHHGGGGFGGHHHHHHHHGHHHHDGECC@DFHGGGGGGH
@M02034:409:000000000-BFKT7:1:1103:4116:22307 1:N:0:25
AAAGTCGAGGTGCCTACAGTGGCAACCCAGACTGAGGTTGAGGTTGGTGGTGTAGAGCTTCCTGTAGCCGCATGGCGTTCGTACTTAAATATGGAACTAACCATTCCAATTTTCGCTGTCTCTTATACACATCTCCGAGCCCACGAGACT
+
AAAAADAADDA>BFGG1BFGEFF0BFAEFHCFFFHCFHFFBGF0GEEFFGGGGHGAFHHHHHHHHB2A1AE?EEHHGGGGCF0EFGGF1G@FGHFFFGDGCG1BGGFBFGHHHFE/EFEHDFGH1FD2BB1FHHDBE//CCFHA//C?EH
@M02034:409:000000000-BFKT7:1:1103:27445:22312 1:N:0:25
AAAGTCGAGGTGCCTAAAGTGGCAACCCAGCCT
+
AAA1>D1AD11>FFGBA1BBGFGFFHGEFC0AE
@M02034:409:000000000-BFKT7:1:1103:22080:22338 1:N:0:25
AAAGTCGAGGTGCCTAAAGTGGCAACCCAGACTAATCATTATGTTGGTGGTGTAGAGCTTCCTGTAGCCGCATGGCGTTCGTACTTAAATATGGAACTAACCATTCCAATTTTCGCTGTCTCTTATACACATCTCCGAGCCCACGAGACT
+
AAAAAFAAAD>AGGGGFFFBGFFFFHHEGGHG3GHHHGFHFFGFGDGEFGAFFFGBFHHHFHHFGFHGHEAFGGHHGGEF?EFGHHHHHHHHGHGBHGHHHHHHHHHHHHGHHHGGGGGHHHHHHHHGFHFHGFGHF/B<BFGECCCDDG
@M02034:409:000000000-BFKT7:1:1103:23007:22340 1:N:0:25
AAAGTCGAGGTGCCTAAAGTGGCAACCCAGACTACGCAGCCTGTTGGTGGTGTAGAGCTTCCTGTAGCCGCATGGCGTTCGTACTTAAATATGGAACTAACCATTCCAATTTTCGCTGTCTCTTATACACATCTCCGAGCCCACGAGACT
+
BBBBBFABADBBGGGGGGGFGGGHHHHGGHHGHFHGGGEAGGHHHHHEFGAFGHHHHHHHHHHGHHHHHGGEGGHHGGGGGGHHHHGGHHHHHHHHHHHHHHHHHHGHHHHHHFGGGGDFFHHH3GFHBGFHHHFGGGGDGGHGGGGGGH
@M02034:409:000000000-BFKT7:1:1103:25205:22341 1:N:0:25
AAAGTCGAGGTGCCTAAAGTGGCAACCCAGACTAAGAATAAGGTTGGTGGTGTAGAGCTTCCTGTAGCCGCATGGCGTTCGTACTTAAATATGGAACTAACCATTCCAATTTTCGCTGTCTCTTATACACATCTCCGAGCCCACGAGACT
+
BBBBBFBABBBBGGGBBFGGGGGHHHHGGHHGHHHGHHHGGHHHHHGEFGEFHHHGHHHHHHHHHHHHHGGGGGHHGFGGGFGHHHHHHHGHHHGHHHHHHHHHHHGHHHHHHHGGGGGHHHHHGHGHGHHHHHHED?DCGGHGGGGGGH
@M02034:409:000000000-BFKT7:1:1103:15005:22341 1:N:0:25
AAAGTCGAGGTGCCTAAAGTGGCAACCCAGACTGATTTTTCTGTTGGTGGTGTAGAGCTTCCTGTAGCCGCATGGCGTTCGTACTTAAATATGGAACTAACCATTCCAATTTTCGCTGTCTCTTATACACATCTCCGAGCCCACGAGACT
+
AABBAFBBBBBBGGGGGGGFGGGHHHHGGHHGHHHHHHHHHGFGHHHGGGEGHHHFHFHHFHHGGHHHHGGEFGHHGGGGGGHHHHGEHHHHHHFBFHFFHFHHHFFFHHGHHHGGGGGGHGHHFHGGHHHHHHDFFCGGGGHGGGGGGH
@M02034:409:000000000-BFKT7:1:1103:12980:22344 1:N:0:25
AAAGTCGAGGTGCCTAAAGTGGCAACCCAGACTTAGGTGGAGGTTGGTGGTGTAGAGCTTCCTGTAGCCGCATGGCGTTCGTACTTAAATATGGAACTAACCATTCCAATTTTCGCTGTCTCTTATACACATCTCCGAGCCCACGAGACT
+
CCCCCFCCCCABGGGGGGGGGGGHHHHGGHHGH55D35B2B2BEGHGGGGGGHHHFHHHHHHHHHHHHHGGGGGHHGEGGGFHHHHHHHHHHHHFHHHHHGHFHHHGFHHHHHHGGGGGHHHHHHHHHGHHHHHHFGFGGGGHGGGGGGH
@M02034:409:000000000-BFKT7:1:1103:8705:22344 1:N:0:25
AAAGTCGAGGTGCCTAACGTGGCAACCCAGACTATTTCGTGTGTTGGTGGTGTAGAGCTTCCTGTAGCCGCATGGCGTTCTTACTTAAATATGGAACTAACCATTCCAATTTTCGCTGTCTCTTATACACATCTCC
+
A?ABADAAD2>4BEFGGA24AFEGHHHGGHDFFGGHB5C2BAG23FAEE1EFABGBGHHHDFFF5DADGEE>EEFH/E/B1FGEB44BEFGFFGEFGFFHH0BF3B4BGDFHH4<?/EEDFBGG4GGHHGB1BGGF
@M02034:409:000000000-BFKT7:1:1103:22947:22365 1:N:0:25
AAAGTCGAGGTGCCTAAAGTGGCAACCCAGACTCATCATCCTGTTGGTGGTGTAGAGCTTCCTGTAGCCGCATGGCGTTCGTACTTAAATATGGAACTAACCATTCCAATTTTCGCTGTCTCTTATACACATCTCCGAGCCCACGAGACT
+
BBBBBFBBBBABGGGGGFGGGGGFFHHGGDHGFHGHHHHHHHFGHHEBFEEEHHHGHHHHHFHHHHHHHGGGGGGHFGGGGGFHHHGBFGHHHHEHFHHHGHHHGHFEHHHHHHGFGDGHHHHHHGHGGGFHHHHFG@FGGFH//ADFAG
@M02034:409:000000000-BFKT7:1:1103:8711:22366 1:N:0:25
AAAGTCGAGGTGCCTAAAGTGGCAACCCAGACTATTTCGTGTGTTGGTGGTGTAGAGCTTCCTGTAGCCGCATGGCGTTCGTACTTAAATATGGAACTAACCATTCCAATTTTCGCTGTCTCTTATACACATCTCCGAGCCCACGAGACT
+
CCCCCFCCCCBCGGGGGGGFGGGHHHHGGHHGHHHHHHHBFHHHHHHGGGEFHHHGHHHHHHHHHHHHHGGGGGHHGGGGGFHHHHHHHHHHHHGGHHHGHHHHHHGHHHHHHHGGGGGGHHHHHHGHGHFHHGGGGCGGGGHGGGGGGH
@M02034:409:000000000-BFKT7:1:1103:24305:22370 1:N:0:25
AAAGTCGAGGTGCCTAAAGTGGCAACCCAGACTAAGAATAATGTTGGTGGTGTAGAGCTTCCTGTAGCCGCATGGCGTTCGTACTTAAATATGGAACTAACCATTCCAATTTTCGCTGTCTCTTATACACATCTCCGAGCCCACGAGACT
+
AAAABFBBBBBBGGGGGGGFGGFHHHHGGCGGGHHFHHHHHGGGHFEEFGGGHHHGHHHHHHHHHEHHHGGEGGHHGGGGGGHHHHHFFHGHHFHGHHHGHAFGHHHFBHGHHH@EGD/FHHHHFHEHFGHHHHFBD//<BEFG?BCEEH
@M02034:409:000000000-BFKT7:1:1103:15423:22389 1:N:0:25
AAAGTCGAGGTGCCTAAAGTGGCAACCCAGACTTTGCTGTGTGTTGGTGGTGTAGAGCTTCCTGTAGCCGCATGGCGTTCGTACTTAAATATGGAACTAACCATTCCAATTTTCGCTTGTCTCTTATACACATCTCCGAGCCCACGAGA
+
BBBBBFBADBBBGGGBAGGFGGGHHHHGGHDGHHHHHHHDFGHHHHHGGGEFGFFBFGHHHGHHHHHGGGGGGGHHGGGGGGHHHHHGHHGHHHFHHHHHHHHGHHGGFHHHHGGGGHEGHHFGFGHHFGCGHFHHHGCGCBGHGGGGG
@M02034:409:000000000-BFKT7:1:1103:23870:22391 1:N:0:25
AAAGTCGAGGTGCCTAAAGTGGCAACCCAGACTCACAGCATGTTGGTGGTGTAGAGCTTCCTGTAGCCGCATGGCGTTCGTACTTAAATATGGAACTAACCATTCCAATTTTCGCTGTCTCTTATACACATCTCCGAGCCCACGAGACTA
+
BBBBBFAADBABGGGFGGGGGGGHHHHGGHHGHHHHHHHHHHHHGHGGGEFFHHHHHHHHHHHHHHHGGGGGGHHGGGGGGGHHHHHGHGHHHHGFHFHCHDGHHHFFFGHHHGDGGFGHHHFHHFGFFFHHHHHG?CCDGEFGC?GGHG
@M02034:409:000000000-BFKT7:1:1103:17914:22397 1:N:0:25
AAAGTCGAGGTGCCTAAAGTGGCAACCCAGCCTCATAATGAGGTTGGTGGTGTAGAGCTTCCTGTAGCCGCATGGCGTTCGTACTTAAATATGGAACTAACCATTCCAATTTTCGCTGTCTCTTATACACATCTCCGAGCCCACGAGACT
+
CCDDCFCCCCBCGGGGGGGGGGGHHHHGGH2FHHHHHFGHGHHHHHGEFGGGHHHBDGHHHHHHHHHGGGGEEGGGGFGGGFGHHHHFHHHHHHDFGHHHGGFGHHHFHHHHHHGGGGFHHHHHHHHHHGHHHHHHG?FGGGHGGGGGGH
@M02034:409:000000000-BFKT7:1:1103:16473:22399 1:N:0:25
AAAGTCGAGGTGCCTAAAGTGGCAACCCAGACTAAGAAGAAGGTTGGTGGTGTAGAGCTTCCTGTAGCCGCATGGCGTTCGTACTTAAATATGGAACTAACCATTCCAATTTTCGCTGTCTCTTATACACATCTCCGAGCCCACGAGACT
+
CCCCCFBCCCABGGGGGGGGGGGHHHHGGHHFHHHHHHHHHHHHHHGEFGGGHHHFHHHHHHHHHHHHHGGGGGHHGEGGGEHHHHHHHHHHHHFHHHHHHHHGHHHGGHGHGGGGGGFFHHHHGHHHHHHHHGHGFBFGGGHGGGFGGH
@M02034:409:000000000-BFKT7:1:1103:22084:22399 1:N:0:25
AAAGTCGAGGTGCCTAAAGTGGCAACCCAGACTCAGTTTCCTGTTGGTGGTGTAGAGCTTCCTGTAGCCGCATGGCGTTCGTACTTAAATATGGAACTAACCATTCCAATTTTCGCTGTCTCTTATACACATCTCCGAGCCCACGAGACT
+
BBBBBFBBBBABGGGGGGGGGGGHHHHGGHHGHHHHHHHHHHHHFHGEGGEFHHHFGHHHHHHHHHHHHGGGGGHHGGGGGGFHHHFGFHGHHHFFHHGFHGFHHHGHGHHHGHGFGGGGGGHHHHFHFHGHGHGHG?CDGGHGGGGDDG
@M02034:409:000000000-BFKT7:1:1103:4641:22399 1:N:0:25
AAAGTCGAGGTGCCTAAAGTGGCAACCCAGACTAAGCAGGATGTTGGTGGTGTAGAGCTTCCTGTAGCCGCATGGCGTTCGTACTTAAATATGGAACTAACCATTCCAATTTTCGCTGTCTCTTATACACATCTCCGAGCCCACGAGACT
+
BBBBBFBBBBABGGGGGGGFGGFGHHHFDHHGHHHHHHGHFHHGHHHEFEEFHHHGHHHHHHHFGHHFHGFGGGHHGGGGFFGHHHHFHHFHHHFGHHHHHHGGHHHHHHHHHHGGGGGHHHHHHHHFFFHHHHHHGCGFDFHGGGFGGF
@M02034:409:000000000-BFKT7:1:1103:4344:22408 1:N:0:25
AAAGTCGAGGTGCCTAAAGTGGCAACCCAGACTAGGTGGCGGGTTGGTGGTGTAGAGCTTCCTGTAGCCGCATGGCGTTCGTACTTAAATATGGAACTAACCATTCCAATTTTCGCTGTCTCTTATACACATCTCGAGCCCACGAGACTA
+
BBBBBFBBBBABGGGFFGGGGGGHHHHGGHHEFGHHGGGCEGGFFGGFFGEFFFGFGHHHHHHHHFHFHGEGFEHFGEGFEEBEGHGFHHFHHHBDFGHGFHGFFFFFHHHHHDDDGGGHHHGHGHHHHHFHFGFGFFGCFHGC<CGFHF
@M02034:409:000000000-BFKT7:1:1103:13652:22412 1:N:0:25
AAAGTCGAGGTGCCTAAAGTGGCAACCCAGACTCCGAAGCGTGTTGGTGGTGTAGAGCTTCCTGTAGCCGCATGGCGTTCGTACTTAAATATGGAACTAACCATTCCAATTTTCGCTGTCTCTTATCCACATCTC
+
CCCCCFCCCCBCGGGGGGGGGGGHHHHGGHHGHHHGCGGG2EEGHHGFFFEGHGHBFHGHHHHHHHGHHGGEEGHHGGGGGGGHHHHHFHGHHHFGGHHHHGFGHGHGHGHHHFGGGFFHHHHHGF333B22<>G
@M02034:409:000000000-BFKT7:1:1103:13943:22433 1:N:0:25
AAAGTCGAGGTGCCTAAAGTGGCAACCCAGACTTAGGTGAAGGTTGGTGGTGTAGAGCTTCCTGTAGCCGCATGGCGTTCGTACTTAAATATGGAACTAACCATTCCAATTTTCGCTGTCTCTTATACACATCTCCGAGCCCACGAGACT
+
BBBCBFCCCCBCGGGGGGGGGGGHHHHGGHHGHHHHHGGGHHHGGHGFFGEGHHHHHHHHHHHHHHHHHGGGGGHHGGGGGGHHHHHGHHHHHHHHHHHHHHHHHHHHHHHHHHGGGGGGHHHHHHHHGHGHHHGHGCGCGGHGGFCEGH
@M02034:409:000000000-BFKT7:1:1103:20001:22435 1:N:0:25
AAAGTCGAGGTGCCTAAAGTGGCAACCCAGACTAATCGTCTGGTTGGTGGTGTAGAGCTTCCTGTAGCCGCATGGCGTTCGTACTTAAATATGGAACTAACCATTCCAATTTTCGCTGTCTCTTATACACATCTCCGAGCCCACGAGACT
+
CBCCCFCCDCCCGGGGGGGGGGGHHHHGGHHGHHHHHGHHHGHHHGGGGGEGHHHGHHHHHHHHHHHHHGGGGGHHGFGGGEGHHHHHHHHHHHGHGHHHHHHHHHHHHHHHHHGGGGGGHHHHHHHHHHHHHHHHG@GGGGHGGGGGGH
@M02034:409:000000000-BFKT7:1:1103:19697:22437 1:N:0:25
AAAGTCGAGGTGCCTAAAGTGGCAACCCAGACTAAGAAGCGGGTTGGTGGTGTAGAGCTTCCTGTAGCCGCATGGCGTTCGTACTTAAATATGGAACTAACCATTCCAATTTTCGCTGTCTCTTATACACATCTCCGAGCCCACGAGACT
+
BBBBBFB?DBABGGGGGCGFGGGHHHHGDHHGHHFGHHHHGGGGGEGFGGGGHHHAGGHHFHHHHHHHFGGGGGHHGGGGGGGEHHFGHHHHHGFFFHFHFGFHHGHFHHHHHHGGGGFHHHFGHHGHHHHHHHHGGFC@/FHGGGGGGH
@M02034:409:000000000-BFKT7:1:1103:20543:22455 1:N:0:25
AAAGTCGAGGTGCCTAAAGTGGCAACCCAGACTGGTGAGGGGGTTGGTGGTGTAGAGCTTCCTGTAGCCGCATGGCGTTCGTACTTAAATATGGAACTAACCATTCCAATTTTCGCTGTCTCTTATACACATCTCCGAGCCCACGAGACT
+
BBBBBFBBBBAAGGGDGGFGGGEHGHGGGHFFFGHGHHHHGGGGGGGGGGFFHHHFGHHHHHHHHHHHHGGGGGHHGGGGGGGHHHHGHFGHHHGHGHHGHHHHHHHHGGHHHHGGGGGGHHHHHHFGHHHHHHHHG@CDGGHGGGGGDH
@M02034:409:000000000-BFKT7:1:1103:26214:22461 1:N:0:25
AAAGTCGAGGTGCCTAAAGTGGCAACCCAGACTGTTTGTTCGGTTGGTGGTGTAGAGCTTCCTTTAGCCGCGTGGCGT
+
CCCCCFBABCCCGGGGGFGGGGGGHHHGGHC2FGHHFHHCAAFGEA0EA1EEG3F5AAAA5BF555B5A1>0>E>//?
@M02034:409:000000000-BFKT7:1:1103:20644:22467 1:N:0:25
AAAGTCGAGGTGCCTAAAGTGGCAACCCAGACTAGTTGTGAGGTTGGTGGTGTAGAGCTTCCTGTAGCCGCATGGCGTTCGTACTTAAATATGGAACTAACCATTCCAATTTTCGCTGTCTCTTATACACATCTCCGAGCCCACGAGACT
+
CCCCCFCCCCCCGGGGFGGFGGGHHHHGGHGGHHHHHHGGHHHHHHGGFGFFHHHFGHHHHHHHHHHHHGGGGGHHGGGGGGFHHHHHHHHHHHHHGHHHHHHHHHHHFGHHHHGGGGGHHHGHGHHHHHGHFGGGGDGFGGHGGGGGGH
@M02034:409:000000000-BFKT7:1:1103:19278:22479 1:N:0:25
AAAGTCGAGGTGCCTAAAGTGGCAACCCAGACTTTTGATTCTGTTGGTGGTGTAGAGCTTCCTGTAGCCGCATGGCGTTCGTACTTAAATATGGAACTAACCATTCCAATTTTCGCTGTCTCTTATACACATCTCCGAGCCCACGAGACT
+
BBBCBFABCCCCGGGGGGGGGGGHHHHGGHHGHGBH52F5DFGHHHHGGGFGHHHGHHHHHHHHHHHHHGGGGGHHGGGGGGFHHHHHHHHHHHHHHHHHHHHHHHHHHHHHHHGGGGGFHHHHHHHHHHHHHHHGG?DCGGHGGCCEGF
@M02034:409:000000000-BFKT7:1:1103:26213:22479 1:N:0:25
AAAGTCGAGGTGCCTAAAGTGGCAACCCAGACTGTTTGTTCGGTTGGTGGTGTAGAGCTTCCTGTAGCCGCATGGCGTTCGTACTTAAATATGGAACTAACCATTCCAATTTTCGCTGTCTCTTATACACATCTCCG
+
AABBAFBBBD>AGGGGGGGGGGGHFDGFFHHF3AGFHHHHHEE2BEEEFFGGHHHBGHGHHEGDBGHFGGEFGGHGGGGGFEEHHHHDGDFGHGHFFGFFFHFHBFFGHHHHHHGGGDAFEFHHBGBBFCGHHGFHD
@M02034:409:000000000-BFKT7:1:1103:14714:22483 1:N:0:25
AAAGTCGAGGTGCCTAAAGTGGCAACCCAGACTCCTAGGCCTGTTGGTGGTGTAGAGCTTCCTGTAGCCGCATGGCGTTCGTACTTAAATATGGAACTAACCATTCCAATTTTCGCTGTCTCTTATACACATCTCCGAGCCCACGAGACT
+
ABCCAFBBBCCCGGGBBGGFGGFHHHHGGHHGHHHHHHHHHGGHHHHBFFEFGHHBGHHHHGHHHHHHHGGGGGHHGEGGGEGHHHGEHHHHHHGHGHGHHHHHHHHGHHHHHFGGGGGHHGHHGHHHFGHHHHHFD/<@DGFGGGCFGH
@M02034:409:000000000-BFKT7:1:1103:19262:22488 1:N:0:25
AAAGTCGAGGTGCCTAAAGTGGCAACCCAGACTTTTGATTCTGTTGGTGGTGTAGAGCTTCCTGTAGCCGCATGGCGTTCGTACTTAAATATGGAACTAACCATTCCAATTTTCGCTGTCTCTTATACACATCTCCGAGCCCACGAGACT
+
CCCCCFBABCCCGGGGGGGFGGGHHHHGGHDFHHHHHFHHHGHHHHHGGGGGFFHDFGHHFHHHHGHHHGGEGGHH@EGGFEFGHHHGEHHHGHFFHHHGHHDFHHHHHHHHHHGGGGFGHGHHGHHHHFFHHHHG?BGGGGHGGCGFGF
@M02034:409:000000000-BFKT7:1:1103:5909:22493 1:N:0:25
AAAGTCGAGGTGCCTAAAGTGGCAACCCAGACTAATGATCATGTTGGTGGTGTAGAGCTTCCTGTAGCCGCATGGCGTTCGTACTTAAATATGGAACTAACCATTCCAATTTTCGCTGTCTCTTATACACATCTCCGAGCCCACGAGACT
+
BBBBBFBBBBBBGGGBGGGGGGGHHHHGGHHGHBGFDFE5G5DFGHGGGGFGHHHDGHHHHHHHHHHHHGGFEGGGGGGGGGHHHHHHHHHHHH3GFHHHFHDFGHBHHGHHGDEFGGFFHHGFDHHHGHGGFGFFA<BCGGGGGCFCD?
@M02034:409:000000000-BFKT7:1:1103:20901:22497 1:N:0:25
AAAGTCGAGGTGCCTAAAGTGGCAACCCAGACTGAGCCGCCGGTTGGTGGTGTAGAGCTTCCTGTAGCCGCATGGCGTTCGTACTTAAATATGGAACTAACCATTCCAATTTTCGCTGTCTCTTATACACATCTCCGAGCCCACGAGACT
+
ABCBBFBACCCCGGGFGGGFGGGHHHGFGHGFHHHHHGGGGGGEFFGFFGGGHHG@FHHHHHHHHHHGHGGGFGHHGGGGGGGEGHHGHHHHHHGFFHHHGHFGGFHGHHHHHHGGGGGHHHHHFHHHHFGHHHHGGCGGGGHEGCGGGH
@M02034:409:000000000-BFKT7:1:1103:18117:22498 1:N:0:25
AAAGTCGAGGTGCCTAAAGTGGCAACCCAGACTCGGCCGACGGTTGGTGGTGTAGAGCTTCCTGTAGCCGCATGGCGTTCGTACTTAAATATGGAACTAACCATTCCAATTTTCGCTGTCTCTTATACACATCTCCGAGCCCACGAGACT
+
BBBBBFAABBABGGGGGGGGGGGHHHHGGHHGGHGCGGGCFGEEFFGBFEEFGFGDFHHHHGHHHHHHHFGGFGHFFEFGEEFEGHHGGHHHGHDFGHHHHFHGGFHFHHHHHFGGGGBGHHHHFHFGHHHFHHFFC<@CCFHGGGGGGH
@M02034:409:000000000-BFKT7:1:1103:18262:22507 1:N:0:25
AAAGTCGAGGTGCCTAAAGTGGCAACCCAGACTAATCGTATGGTTGGTGGTGTAGAGCTTCCTGTAGCCGCATGGCGTTCGTACTTAAATATGGAACTAACCATTCCAATTTTCGCTGTCTCTTATACACATCTCCGAGCCCACGAGACT
+
A>AAAFAABDBBGGGFGEGGGGGHHGHGGFHFHFHHHFHHGGHGGGGGGGDGHFHHHGHHHHHHHFGFHGGEEGHHG1@FDF2GEHHHDGGGHH3FGHFEGFDGHFFHFGHHHHCGGGGGHFGHFHHHDCG2GFFFFBDGGGHGG@/?EF
@M02034:409:000000000-BFKT7:1:1103:17816:22511 1:N:0:25
AAAGTCGAGGTGCCTAAAGTGGCACAGACTAGGGCGGAGGTTGGTGGTGTAGAGCTTCCTGTAGCCGCATGGCGTTCGTACTTAAATATGGAACTAACCATTCCAATTTTCGCTGTCTCTTATACACATCTCCGAGCCCACGAGACTAAG
+
BBBBBFBBBBBAFGGABGGFGGGHHHHHHHFHHHHGGGGGEGHGEFGEFHHHHHGHHHHHHHHHHHGGGGGHHGFGGGGGHHHHGHHGHHHHFHHFFHGHHHHHHHGHHHGGGGGGHHHHHGHHHGFHGGGHHF@DFDFGEFGGEGHHHF
@M02034:409:000000000-BFKT7:1:1103:15693:22521 1:N:0:25
AAAGTCGAGGTGCCTAAAGTGGCAACCCAGACTAATGTTAATGTTGGTGGTGTAGAGCTTCCTGTAGCCGCATGGCGTTCGTACTTAAATATGGAACTAACCATTCCAATTTTCGCTGTCTCTTATACACATCTCCGAGCCCACGAGACT
+
BBBBBFBBBBABGGGGGGGFGGGHFHHGFHGC3FHDGAFF5DDDFGFGGGEGFHGDFFHHFHHHHFHFHDFEEGHHGFGGGGGEHHHDGHHGFFFBGFGEFHGHHHGHHGHHHHGGGGFFHHHHFGGEBGBGHHHHF@DGGGHGC/CDFH
@M02034:409:000000000-BFKT7:1:1103:18263:22526 1:N:0:25
AAAGTCGAGGTGCCTAAAGTGGCAACCCAGACTAATCGTATGGTTGGTGGTGTAGAGCTTCCTGTAGCCGCATGGCGTTCGTACTTAAATATGGAACTAACCATTCCAATTTTCGCTGTCTCTTATACACATCTCCGAGCCCACGAGACT
+
CCCCCFCCCCBCGGGGGGGFGGGHHHHGGHGFHHHHHGHHHHHHHGGGGGGGFHHGHHHHGHHHHHHHHGGGGGHHGGGGGGGHHHHHHHHHHHHFHHHHHHGHHHHHHHHHHHGGGGGHHHHHHHGHGHHHHHGFGCGGGGHGGGGGGH
@M02034:409:000000000-BFKT7:1:1103:11305:22527 1:N:0:25
AAAGTCGAGGTGCCTAAAGTGGCAACCCAGACTTCGAGTACTGTTGGTGGTGTAGAGCTTCCTGTAGCCGCATGGCGTTCGTACTTAAATATGGAACTAACCATTCCAATTTTCGCTGTCTCTTATACACATCTCCGAGCCCACGAGACT
+
AABBBFCCCCCCGGGG4FGFGGGHHHHGGHHGHHHGHHHHGGHHHHHEFGEFGHHEGHHHHHHHHHHHHGGGGGHHGGGGGF2GGHGGHHGHHHHHGHHHGHFGHHFGHHHHHHGGGGGHHHHHGHFHBGFHGHHGGCCFDEHGGCGGGH
@M02034:409:000000000-BFKT7:1:1103:27202:22529 1:N:0:25
AAAGTCGAGGTGCCTAAAGTGGCAACCCAGACTCTTAAGAATGTTGGTGGTGTAGAGCTTCCTGTAGCCGCATGGCGTTCGTACTTAAATATGGAACTAACCATTCCAATTTTCGCTGTCTCTTATACACATCTCCGAGCCCACGAGACT
+
AABBAFAABDAAGGFEGGGFFBFGHHHGGGHGGHHH5GEHGFGFGHHAF22FGGHHHHFFHHHHHGHHGGG0EEFFEFEGGGHHHHHFDFFGFHBFBGHFGAFGGFHFHFHGHHCGE?FHHGHG4GBHFGHEFGF?/@/<BCAC@//?CG
@M02034:409:000000000-BFKT7:1:1103:12590:22534 1:N:0:25
AAAGTCGAGGTGCCTAAAGTGGCAACCTTGCATGTTGGTGGTGTAGAGCTTCCTGTAGCCGCATGGCGTTCGTACTTAAATATGGAACTAACCATTCCAATTTTCGCTGTCTCTTATACACATCTCCGAGCCCACGAGACTAAGGCGAAT
+
BBBBBFBABBABGGGGFGGGFFGHHHHHHHHHHHHHHHEGGGGHGHEHHHHHHHHHEHHGEEEGGGGGEFGGEEGGHGFGGFHHHFGHHHGGHHHHFHHHGHHHEEAGGGGHGHHHHHHHHHHGGHGG?CFGGHGG@DGFHHHHGHGGC@
@M02034:409:000000000-BFKT7:1:1103:27212:22544 1:N:0:25
AAAGTCGAGGTGCCTAAAGTGGCAACCCAGACTCTTCCGACTGTTGGTGGTGTAGAGCTTCCTGTAGCCGCATGGCGTTCGTACTTAAATATGGAACTAACCATTCCAATTTTCGCTGTCTCTTATACACATCTCCGAGCCCACGAGACT
+
CCCCBFCCCCBCGGGGGGGGGGGHHHHGGHHGHGCH55E22AEFGHHEFGEFHHHHHHHHHHHHHHHHHGGGGGHGGFGGGGFHHHDGHHHHHHGHHHHHHHFGHHHHHHHHHHGGGGFHHHHHHHHHGHHHGHFGFCGGGGHGGCCGGH
@M02034:409:000000000-BFKT7:1:1103:4082:22553 1:N:0:25
AAAGTCGAGGTGCCTAAAGTGGCAACCCAGACTAATCGTCCTGTTGGTGGTGTAGAGCTTCCTGTAGCCGCATGGCGTTCGTACTTAAATATGGAACTAACCATTCCAATTTTCGCTGTCTCTTATACACATCTCCGAGCCCACGAGACT
+
CBCCCFBCCCCCGGGGGGGGGGGHGHHGGHHGHHHHHGHHGEHHGHHGEGFGHHHEGHHHHHHHHHHGHGGEEGHFGGGGGGFHGHHGFF4GGH3EGHHGFHGGHHGFHGHHHHGGGGGHHGHHGHGHFHFHHGGFF/CBGGHGGGGGGH
@M02034:409:000000000-BFKT7:1:1103:9092:22554 1:N:0:25
AAAGTCGAGGTGCCTAAAGTGGCAACCCAGACTATGACTCATGTTGGTGGTGTAGAGCTTCCTGTAGCCGCATGGCGTTCGTACTTAAATATGGAACTAACCATTCCATTTTTCGCTGTCTCTTATACCCATCTCCGAGCCCAC
+
BBBABDA?DDBBGGGGFFGGGGGHHHHGGHHGH3AG5555FFGGHHHFFGGGGHGHHHHHGHHHGFHHHGG?EGHHGGGGGGHHHHGFHHHHHHHFHHGFHHHGHHGB4BFHHF@/EE/?44BG4BBF4E2?2?BB<//>BC/F
@M02034:409:000000000-BFKT7:1:1103:15327:22560 1:N:0:25
AAAGTCGAGGTGCCTAAAGTGGCAACCCAGACTCGTCTTGGTGTTGGTGGTGTAGAGCTTCCTGTAGCCGCATGGCGTTCGTACTTAAATATGGAACTAACCATTCCAATTTTCGCTGTCTCTTATACACATCTCCGAGCCCACGAGACT
+
CCCCCFCCBBABGGGGGGGGGGGHHGHEFEGEHHGFGHFHHHGHFHHGGGEFHHHFHHHHHHHHHGHHHFGGFGHHGGGGGGFHHHG3GHGHHHGFHHHGHHHHHHHHFGHHHHGGGGGGHHHHHHDHFGFHFHHHGBFGGGEFCGGGGH
@M02034:409:000000000-BFKT7:1:1103:18302:22572 1:N:0:25
AAAGTCGAGGTGCCTAAAGTGGCAACCCAGACTTGTAAGGAGGTTGGTGGTGTAGAGCTTCCTGTAGCCGCATGGCGTTCGTACTTAAATATGGAACTAACCATTCCAATTTTCGCTGTCTCTTATACACATCTCCGAGCCCACGAGACT
+
CCCCCFCCCCABGGGGGGGGGGGHHHGGGHHGHCDAE5DE3AAEGHGEFGEFHHHFGFHHHHHHHHHHHGGGGGHHGEGGGFGHGHHFHHGHHGGHHHHHHHHHHHGHHHHHHHGGGGGHHHHHFHHHGHEHHHHFGBGGGGHGGGGGGH
@M02034:409:000000000-BFKT7:1:1103:4349:22573 1:N:0:25
AAAGTCGAGGTGCCTAAAGTGGCAACCCAGACTTCGTATGGGGTTGGTGGTGTAGAGCTTCCTGTAGCCGCATGGCGTTCGTACTTAAATATGGAACTAACCATTCCAATTTTCGCTGTCTCTTATACACATCTCCGAGCCCACGAGACT
+
BBCBAFB?DDBCGGGFGGGGGGFHHHHGGHHGHHHGBGGGHHGEEEGEFEEEGHHBGHHHHHGHHHHGHGGGFGHFEEGGGGHHHHHHHHHHHHGEFHGGGFDFGHFGHHHHHHGGGGDGHGHHHGHGBGFFGHFHGCGGGGHGGGCDGF
@M02034:409:000000000-BFKT7:1:1103:24110:22583 1:N:0:25
AAAGTCGAGGTGCTAAAGTGGCAACCCAGACTAATGTTCCGGTTGGTGGTGTAGAGCTTCCTGTAGCCGCATGGCGTTCGTACTTAAATATGGAACTAACCATTCCAATTTTCGCTGTCTCTTATACACATCTCCGAGCCCACGAGACTA
+
CCCCCFCBCCABGGGFGGDGGGHHHHGGHHGHHHHHHHHHGGGGGGFGGEFHHHHHHHHHHHHHHHHHGGGGGHHGGGGGGHHHHHHGHHHHHHGFHHGGHHHHHHGGGHHHHGFGGFHHHHHHHHFHGHHHHHHGCCGFEGGGGGGGHG
@M02034:409:000000000-BFKT7:1:1103:8780:22588 1:N:0:25
AAAGTCGAGGTGCCTAAAGTGGCAACCCAGACTGGGTAGTGGGTTGGTGGTGTAGAGCTTCCTGTAGCCGCATGGCGTTCGTACTTAAATATGGAACTAACCATTCCAATTTTCGCTGTCTCTTATACACATCTCCGAGCCCACGAGACT
+
BBBBBF3>DBAAGGFGCGFFGFFFHHGGGHGGHHGHAFFABFDFGGGBFF1FHHHFHHHHHHHHGHHHHGGEEGHHGGGGGEGGGHFFGHGHHHFGHHGFGHGHHHGHHHHHHHGGGGGHHGHHDGGHHHHHHHHHGC?CGGHGGGGGGH
@M02034:409:000000000-BFKT7:1:1103:17990:22599 1:N:0:25
AAAGTCGAGGTGCCTAAAGTGGCCACCCAGACTAATTTGTCGGTTGGTGGTGTAGAGCTTCCTGTAGCCGCATGGCGTTCGTACTTAAATATGGAACTAACCATTCCAATTTTCGCTGTCTCTTATACACATCTCCGAGCCCACGAGACT
+
BBBBBFBBBBABGGGEGGGGGCFAGGHDGCFCFAFBGHFHGGCGGGGEFEEFGHHBFFDGHHHFHHHHHGEGEEHHEEEFE??FGHFFHHFHHG3FGHFGHHHHHHHGFHFHHBEFGFEFFHGFFGDFGFBGHHHEE/BCFFGGGGGGGH
@M02034:409:000000000-BFKT7:1:1103:4506:22601 1:N:0:25
AAAGTCGAGGTGCCTAAAGTGGCAACCCAGACTAGGTTGTCGGTTGGTGGTGTAGAGCTTCCTGTAGCCGCATGGCGTTCGTACTTAAATATGGAACTAACCATTCCAATTTTCGCTGTCTCTTATACACATCTCCGAGCCCACGAGACT
+
CBCBCFCBBCBCGGGGGFGGGGGGGHHGGHHGHHHHHHHEHGGGGGGFFGEGHHHDFHHHGHHHGGHHHGGGGGHHGGGGGGGHHHFGHFFHHHFFHHHHHHHHHHHGHHHHHHGEGFFGFHHHHHHFGHGHHGGGE>CBCFHGGFGGGH
@M02034:409:000000000-BFKT7:1:1103:16925:22604 1:N:0:25
AAAGTCGAGGTGCCTAAAGTGGCAACCCAGACTCAGCCGCCGGTTGGTGGTGTAGAGCTTCCTGTAGCCGCATGGCGTTCGTACTTAAATATGGAACTAACCATTCCAATTTTCGCTGTCTCTTATACACATCTCCGAGGCCACGAGAC
+
BBBBBFBBDDABGGGGGGGGGGGHHHHGGHHGH3F3FG2EF2AEFGGEGGEFHHHGHHHHHHHHHHHGHGGFGGHHGGGGGGEHGHHGHHHHHHHHHHHHHHHHHHHHHHHHHHGGGGGHHHHHGHFHGHHHHHHHGCG/@FHGGDGGG
@M02034:409:000000000-BFKT7:1:1103:13247:22609 1:N:0:25
AAAGTCGAGGTGCCTAAAGTGGCAACCCAGACTCAGCCTCCTGTTGGTGGTGTAGAGCTTCCTGTAGCCGCATGGCGTTCGTACTTAAATATGGAACTAACCATTCCAATTTTCGCTGTCTCTTAAAATCTCGAGCCCACGAGACTAAGG
+
AAAAAFAA1A>A1FGG1FGGGGEFGG0A0BFCGHHFHHFHGGCGHHE/AEAFFHGDEFHHHEHFGGHHHGCGGGHHGGGGGGFEGHGFGGGHHGFHHHHHFCFHHHHFGGGHHHGGGGEHHDGHGFGHHHHHHFEGGGHGGCGGGGHHHH
@M02034:409:000000000-BFKT7:1:1103:15968:22611 1:N:0:25
AAAGTCGAGGTGCCTAAAGTGGCAACCCAGACTACGAATCAGGTTGGTGGTGTAGAGCTTCCTGTAGCCGCATGGCGTTCGTACTTAAATATGGAACTAACCATTCCAATTTTCGCTGTCTCTTATACACATCTCCGAGCCCACGAGACT
+
BBBBBFBBBBBBGGGDAGGFGGGHHHHGGHHGHH3AEGCFGHHHHHGEGGEGHGHAGHHHHHHHHHHHHGGGGGHHGGGGGGHHHHHHHHHHHGFHGHHHHHHHHHHHHHHHHHGGGGGGHHHHHHGHFGHHHHHHGCDGGGHGGGGGGF
@M02034:409:000000000-BFKT7:1:1103:22370:22619 1:N:0:25
AAAGTCGAGGTGCCTAAAGTGGCAACCCAGACTTTGTCTCCTGTTGGTGGTGTAGAGCTTCCTGTAGCCGCATGGCGTTCGTACTTAAATATGGAACTAACCATTCCAATTTTCGCTGTCTCTTATACACATCTCCGAGCCCACGAGACT
+
CCCCCFCCCCABGGGFFGGGGGGGHHHGGHHGHHHHGHHHHHHHHHHGGGGGHHHFGHHHHHHHHHHHHGGGFGHHGGGGGGGHHHGHFHHHHHHHGHHGHHGHGHHHHHHHHHGGGGGHHHHHHHHHHHHHHHGHGGCGGGHGGCGGGH
@M02034:409:000000000-BFKT7:1:1103:23276:22620 1:N:0:25
AAAGTCGAGGTGCCTAAAGTGGCAACCCAGACTTTTCCTCCGGTTGGTGGTGTAGAGCTTCCTGTAGCCGCATGGCGTTCGTACTTAAATATGGAACTAACCATTCCAATTTTCGCTGTCTCTTATACACATCTCCGAGCCCACGAGACT
+
AABBBFBBBDBBGGGGGGGGGGGGHHHGGHHGHHHHHHHHHGEAEA?FFGEFGHHHHHHHHHHHFGHGHGGGGGHGGGGGGFGHHHHHFHHHHHHGHHHHHHHHHHHHHHHHHBGGGGGGHFHHFHFHFGFHHHEGGF?BDGGGGGGGGG
@M02034:409:000000000-BFKT7:1:1103:7396:22640 1:N:0:25
AAAGTCGAGGTGCCTAAAGTGGCAACCCAGACTCATAATCAGGTTGGTGGTGTAGAGCTTCCTGTAGCCGCATGGCGTTCGTACTTAAATATGGAACTAACCATTCCAATTTTCGCTGTCTCTTATACACATCTCCGAGCCCACGAGACT
+
CCCCCFCBCCBCGGGGGGGFFGGHFHHGGHECFGCGHFHG5FGGFHF2AAEFFGGBDFGG5GGGGDGBFGG?EEH1EEEFEE2FFFGHDGFHFB33FHHHFG3FGEHDFFGHHFEGGDFFHHHHFGGHHFHHHHHFG//BFF/FC?@?EF
@M02034:409:000000000-BFKT7:1:1103:24584:22646 1:N:0:25
AAAGTCGAGGTGCCTAAAGTGGCAACCCAGACTTCTTTGGTTGTTGGTGGTGTAGAGCTTCCTGTAGCCGCATGGCGTTCGTACTTAAATATGGAACTAACCATTCCAATTTTCGCTGTCTCTTATACACATCTCCGAGCCCACGAGACT
+
BBBBBFA?AA>AGGGBBFGGGFFGGHHEFFA2ADAGHHHG2FFGHEHGGGGGHGHDGHHHGHHHHHHHHGGGGGHHGGGGGGHHHHGEBGHHHHFGGHHHHHGGHHHFGHGHHHGGGGGHHHHGHHHHFHGHHHDFFCCGGGGGGCCGGH
@M02034:409:000000000-BFKT7:1:1103:6810:22647 1:N:0:25
AAAGTCGAGGTGCCTAAAGTGGCAACCCAGACTAAGAATAAGGTTGGTGGTGTAGAGCTTCCTGTAGCCGCATGGCGTTCGTACTTAAATATGGAACTAACCATTCCAATTTTCGCTGTCTCTTATACACATCTCCGAG
+
1>A1ABAADD>ABEAFGGG3FEFCAGHE0FEFCDGBBAGD1BFAAA/EE/B/ABF21G1FAGHH1BFDFAEEGGHHG>>FCG0FGFGHBG2BFD11G@GFFHFFBGGGHGHBGHEGG??<>FFGHHHFGH1<<FFH?/C
@M02034:409:000000000-BFKT7:1:1103:17306:22656 1:N:0:25
AAAGTCGTGGTGCCTAAAGTGGCAACCCAGACTAATAAGAAGGTTGGTGGTGTAGAGCTTCCTGTAGCCGCATGGCGTTCGTACTTAACTATGGAACTAACCATTCCAATTTTCGCTGTCTCTTATACACATCTCCGAGCCCACGAGACT
+
A?A1>DA1>>AA1FG111FGFGAFFHFG0ABABFFGHFF110FEF0EE/E/AGHH2BGHHHGHHGHBGGCEEEGHHGFGGGGBEFGFF1BEDFGB@FGD1BE>FGHGBDFDBG2?EAE<1B2BB1B2G2B1FGHF1C/B/C/FC/</C/G
@M02034:409:000000000-BFKT7:1:1103:23621:22656 1:N:0:25
AAAGTCGAGGTGCCTAAAGTGACAACCCAGACTAGTCCTCTGGTTGGTGGTGTAGAGCTTCCTGTAGCCGCATGGCGTTCGTACTTAAATATGGAACTAACCATTCCAAATTTTCGCTGTCTCTTATACACATCTCCGAGCCCACGAGAC
+
BBBBBFBBBBBBGGGG4DGGGGFHHHGGGHHGHHFGHHHHHHGHFEEGGGGGAGH5FHHHGHHHHHGFHGGGGGHGGGGGGGFEHHHBHHHHHH33GHGHGFHHHGFHFHFHHHDEFGGGHHHHHHHHHGHHFHHHHDGGGGGGGGG?EA
@M02034:409:000000000-BFKT7:1:1103:24128:22657 1:N:0:25
AAAGTCGAGGTGCCTAAAGTGGCAACCCAGA
+
CCCCCFCCCCCCGGGGGGGGGGGHHHHGGHH
@M02034:409:000000000-BFKT7:1:1103:11776:22658 1:N:0:25
AAAGTCGAGGTGCCTAAAGTGGCAACCCAGACTACGCCGCATGTTG
+
BCCCBFAADBBCGGGGGGGGGGGHHHHGGHHGHBA22AA20BEG55
@M02034:409:000000000-BFKT7:1:1103:26397:22660 1:N:0:25
AAAGTCGAGGTGCCTAAAGTGGCAACCCAGACTGAGTGGGGTGTTGGTGGTGTAGAGCTTCCTGTAGCCGCATGGCGTTCGTACTTAAATATGGAACTAACCATTCCAATTTTCGCTGTCTCTTATACACATCTCCGAGCCCACGAGACT
+
CCCDDFCABCACGGGGFGGGGGGHHHHGGHHGHHHHGHGHGGGGGHHGGGGGHHHFGHHHHHHHHHHHHGGGGGHHGGGGGGHHHHHFHHHHHHFFHHHHHHHHHHHHHHHHHHGGGGGHHHHHHHGHGHHGHGFFGCGGGGHGGGGGGH
@M02034:409:000000000-BFKT7:1:1103:4492:22662 1:N:0:25
AAAGTCGAGGTGCCTAAAGTGCCCAGACTAAGATGAAGGTTGGTGGTGTAGCGCTTCCTGTAGCCGCATGGCGTTCGTACTTAAATATGGAACTAACCATTCCAATTTTCGCTGTCTCTTATACACATCTCCGAGCCCACGAGACTAAGG
+
BABABDAABBABGGGGGGGGGGHHH4AFFHHB3G55DAG3AFEEEE2BFGH5AEFGGHGHHFGHHGGAEEGHEBEFEEHHHHHHHHHH@3FBGFHBHHFHHHFFGGGHHGC?EGGHHHGHHFGEDBGGGFGHF/B</?EEGFCCGHFHFC
@M02034:409:000000000-BFKT7:1:1103:26216:22663 1:N:0:25
AAAGTCGAGGTGCCTAAAGTGGCAACCCAGACTTTTTAGTGTGTTGGTGGTGTAGAGCTTCCTGTAGCCGCCTGGCGTTCGTACTTAAATATGGAACTAACCATTCCAATTTTCGCTGTCTCTTATACACATCTCCGAGCCCAC
+
>1AAAB1>1DA1FAG11BGGGGGFHHHGGHHGHGHFFAGGFHGHGH/EF/EFHHHBDDHHGEGGHHEGGEA>B/?GEGGEEA0BFH2F@D2FB1BB1FFGFF1FGHH2GGGHHG?EFE<1GGHHFH2G2FDGFFFF//<B@?/F
@M02034:409:000000000-BFKT7:1:1103:19181:22664 1:N:0:25
AAAGTCGAGGTGCCTAAAGTGGCAACCCAGACTACTAAGACGGTTGGTGGTGTAGAGCTTCCTGTAGCCGCATGGCGTTCGTACTTAAATATGGAACTAACCATTCCAATTTTCGCTGTCTCTTATACACATCTCCGAGCCCACGAGACT
+
CCCCCFCCCCBCGGGGGGGGGGGHHHHGGHHGHH3BFFG33BEEFGGGGGGGHHHEHHHHHHHHHHHHHGGGGGHHGGGGGGHHHHHFGHGHHHHHHHHHHHGHHHHHGHHHHHGGGGGHHHHHGHFHHHGHHHHHGCGGGGHGGGGGGH
@M02034:409:000000000-BFKT7:1:1103:19755:22667 1:N:0:25
AAAGTCGAGGTGCCTAAAGTGGCAACCCAGACTAAGAATAATGTTGGTGGTGTAGAGCTTCCTGTAGCCGCATGGCGTTCGTACTTAAATATGGAACTAACCATTCCAATTTTCGCTGTCTCTTATACACATCTCCGAGCCCACGAGACT
+
CCCCCFBBCCABGGGGGGGFGGGHHHHGGHHGHHCHGGHHFDGGFHGGCEGFFFG5AFGHGHHHHHGFDEGEEGGAEEEEEEFGGHHHGHHHFG3DGHHHCA3BBFG?HHHHHDEGGG?GDHHHFGHGHGBCGGFFG?DFCGEGGBDE?H
@M02034:409:000000000-BFKT7:1:1103:20439:22669 1:N:0:25
AAAGTCGAGGTGCCTAAAGTGGCAACCCAGACTAAGAAGAATGTTGGTGGTGTAGAGCTTCCTGTAGCCGCATGGCGTTCGTACTTAAATATGGAACTAACCATTCCAATTTTCGCTGTCTCTTATACACATCTCCGAGCCCACGAGACT
+
CCCCCFBBBCABGGGFGGFFGGGHHHHGGHHGHGHHHHHHCFGGHHHGGGGGHHHFHHHHHHHHHHHHHGGGGGHGGGGGGFGHHHHHHHHHHHFGFHHHHHHGHHGHGHHHHHGGGGGHHGHHGHFHHHHGHHHHG?DDGGHGGCGGGH
@M02034:409:000000000-BFKT7:1:1103:7157:22670 1:N:0:25
AAAGTCGAGGTGCCTAAAGTGGCAACCCAGACTGGTCATGGTGTTGGTGGTGTAGAGCTTCCTGTAGCCGCATGGCGTTCGTACTTAAATATGGAACTAACCATTCCAATTTTCGCTGTCTCTTATACACATCTCCGAGCCCACGAGACT
+
BBBBBFBBBBABGGGGGCGGGGGHHGHGGHHGHHGHGHFFFGHHGHHEFGBFHHHGHHHHHHHHHHHHHGEGGGHHGGGGGGHHHHHFHHGHGHFHGHHHHGGHHHFHFHHHHHGGGGGFHGHHHHHGGHFHHHFHGDGGGGHGGGGGGG
@M02034:409:000000000-BFKT7:1:1103:12257:22671 1:N:0:25
AAAGTCGAGGTGCCTAAAGTGGCAACCCAGACTGAGCCGCCGGTTGGTGGTGTAGAGCTTCCTGTAGCCGCATGGCGTTCGTACTTAAATATGGAACTAACCATTCCAATTTTCGCTGTCTCTTATACACATCTCCGAGCCCACGAGACT
+
BBBBBFBBBBABGGGGGGGGGGGHHHGGGHHGHHHHHHGEGGGGGGGEFGFFGHHDGHHHHHHGGHHHHGFGGGHHGGGGFFFGGHGFHHGHHHHHHHHHHHHHHHHHHHHHHHGGGGGGHHHHHHHHHGHHHHGHGC/<AFHGCFGGGH
@M02034:409:000000000-BFKT7:1:1103:26232:22672 1:N:0:25
AAAGTCGAGGTGCCTAAAGTGGCAACCCAGACTTTTTAGTGTGTTGGTGGTGTAGAGCTTCCTGTAGCCGCATGGCGTTCGTACTTAAATATGGAACTAACCATTCCAATTTTCGCTGTCTCTTATACACATCTCCGAGCCCACGAGACT
+
CCCCCFCBCCABGGGFFGGFGGGHHHHGGHHGHHHHHHHDFHHHHHHGGGGGHHHFHHHHHHHHHHHHHGGGGGHHGGGGFGGHHHHGHHHHHHFHHHHHHHHGHHGHHHHHHHGGGGGHHHHHEHHHHHDHHHFHDCGCGGHGGGGGGH
@M02034:409:000000000-BFKT7:1:1103:5535:22692 1:N:0:25
AAAGTCGAGGTGCCTAAAGTGGCAACCCAGACTGTTGTTGTGGTTGGTGGTGTAGAGCTTCCTGTAGCCGCATGGCGTTCGTACTTAAATATGGAACTAACCATTCCAATTTTCGCTGTCTCTTATACACATCTCCGAGCCCACGAGACT
+
CCCCCFABCCCCGGGGGGGGGGGHHHHGGHHGHBFFFBBEAEFHEGGEFFGFFFHBEG3BGGHHHHHHHGGFEGFEFGGGGFFHGHHHHHEDGFEBGHHHGHEGHHGFHHHHHHGGGGFHHGGGFFHHHHHFFHHGFCCDDGHFFFCDFF
@M02034:409:000000000-BFKT7:1:1103:27125:22694 1:N:0:25
AAAGTCGAGGTGCCTAAAGTGGCAACCCAGACTTATCTTTCGGTTGGTGGTGTAGAGCTTCCTGTAGCCGCATGGCGTTCGTACTTAAATATGGAACTAACCATTCCAATTTTCGCTGTCTCTTATACACATCTCCGAGCCCACGAGACT
+
BBBBBFBBBBAAGGGGGGGGGGCHHHHGGHHGHHHHHHHHHGGFEGGEFGEFHHHGHHHHHHHFGHHHHGGGEGHHGGGGGGFHHHGFHHHHHGGHHHHHHHHHHHHHHHHHHHGGGGGHHGHHHHHHHHHHHHFHFCGFGGHGGGGGGH
@M02034:409:000000000-BFKT7:1:1103:9581:22712 1:N:0:25
AAAGTCGAGGTGCCTAAAGTGGCAACCCAG
+
CBCCCFABCBCCGGGGGGGGGGGHHHHGGH
@M02034:409:000000000-BFKT7:1:1103:24341:22714 1:N:0:25
AAAGTCGAGGTGCCTAAAGTGGCAACCCAGACTCAGAAGAATGTTGGTGGTGTAGAGCTTCCTGTAGCCGCATGGCGTTCGTACTTAAATATGGAACTAACCATTCCAATTTTCGCTGTCTCTTATACACATCTCCGAGCCCACGAGACT
+
ABBAADAABAA44FGEGGFFGGGGHHHGDCGGHHHGGHHCEFGHHG22F?ECGHHHGHHHHHHHH5FFHGGGFEGGCEEFEFBFHHHHHGBGGE3FGHB@FGBFHGF44GHHHHEGGEEGFFHHDGHHFHHBGHHHGC?DFE/<?CC/CG
@M02034:409:000000000-BFKT7:1:1103:25974:22721 1:N:0:25
AAAGTCGAGGTGCCTAAAGTGGCAACCCAGACTGATTGGGGGGTTGGTGGTGTAGAGCTTTCTGTAGCCGCATGGCGTTCGTACTTAAATATGGAACTAACCATTCCAATTTTCGCTGTCTCTTATACACATCTCCGAGCCCACGAGACT
+
AAAA>FA1>>AAGGGGFFFGFFECGGHGFFFFFGAGDGHHGGGEGGGGCFCFGFF@?GHHHGHGHBFFGCG@CCGHGCGGCC>GHHHHHHDHHH0DCCGBFGHGGCHHHHFGH0CACCGGGGFGGFFFFGGFGGGGB99-;EFG@@;BBF
@M02034:409:000000000-BFKT7:1:1103:14832:22742 1:N:0:25
AAAGTCGAGGTGCCTAAAGTGGCAACCCAGACTGCGGGGGAGGTTGGTGGTGTAGAGCTTCCTGTAGCCGCATGGCGTTCGTACTTAAATATGGAACTAACCATTCCAATTTTCGCTGTCTCTTATACACATCTCCGAGCCCACGAGACT
+
BBCCCFCCCCCCGGGGGGGGGGGHHHHGGHHGHHHGGGGGFGGEGHGGGGEGHHHGHHHHHHHHHHHHHGGEGGHHGGGGGGFHHHHGHHHHHHHHHHGHHHHHHHHHHHHHHHGGGGEFHHHHFHHHGGHHHHDGGGFGGEFGGCGFFH
@M02034:409:000000000-BFKT7:1:1103:19926:22742 1:N:0:25
AAAGTCGAGGTGCCTAAAGTGGCAACCCAGACTCATACGGTGGTTGGTGGTGTAGAGCTTCCTGTAGCCGCATGGCGTTCGTACTTAAATATGGAACTAACCATTCCAATTTTCGCTGTCTCTTATACACATCTCCGAGCCCACGAGACT
+
BBBBBFBBDB>AGGGGGGGGGGGHHHHFGHHGFHHHHHGDBFEFFGGEFGEFHBGDFEGHHHHHHHHHHGGCFGHHGEFGGEGGGHGGHHFHHFBGGHHHHHGHHHHBDGHHHHCGGGGHHHHHBHFHHGFFHHHFD/CGGGHGGCGGGH
@M02034:409:000000000-BFKT7:1:1103:19352:22749 1:N:0:25
AAAGTCGAGGTGCCTAAAGTGGCAACCCAGACTGTGAGTCTGGTTGGTGGTGTAGAGCTTCCTGTAGCCGCATGGCGTTCGTACTTAAATATGGAACTAACCATTCCAATTTTCGCTGTCTCTTATACACATCTCCGAGCCCACGAGACT
+
BBBBBFBADBBBGGGB4FGGGGGHHHHGGGGGHHHHHHHHHHHHHGGGGGGGHHHFGHHHHGHHHHHHHGGGGGHHGGGGGGHHHHGGHHHHHHGGGFGHHHHGEHFHHHHHHGGGGGGGHGHHGHGHDGFFHGDGDCGGFGHGGFGGGH
@M02034:409:000000000-BFKT7:1:1103:7291:22756 1:N:0:25
AAAGTCGAGGTGCCTAAAGTGGCAACCCAGACTGGGAGGGCGGTTGGTGGTGTAGAGCTTCCTGTAGCCGCATGGCGTTCGTACTTAAATATGGAACTAACCATTCCAATTTTCGCTGTCTCTTATACACATCTCCGAGCCCACGAGACT
+
CCCCBFCABCBBGGGFGGFGGGGHHHHGGHDGHH222F2E?FFAEAEEEAEF?DG5BBGFEGGH3@EEFEGEEFHAEE/FEE2EGGGHHHHHGF33FGHHBCBFGDF3DGGHH2@EEDEGHGGDBFF?FCGFHHHBE<-@@F.FD-<CEH
@M02034:409:000000000-BFKT7:1:1103:17782:22759 1:N:0:25
AAAGTCGAGGTGCCTAAAGTGGCAACCCAGACTAAGTGGGTTGTTGGTGGTGTAGAGCTTCCTGTAGCCGCATGGCGTTCGTACTTAAATATGGAACTAACCATTCCAATTTTCGCTGTCTCTTATACACATCTCCGAGCCCACGAGACT
+
CBCCCFCCCCCCGGGFFGGGGGGHHHHGGHHGHHHHGHHHGFEEHHHFGGGGHHHFHHHHHHHHHHGHHGGGGGHHGGGGGGGHHHHGHHHHHHHHHHGHHHGHHHGHHHHFGHGGGGGHHHHHEHHHHHFHHHHHG@DDGGHGGGGGGH
@M02034:409:000000000-BFKT7:1:1103:11908:22761 1:N:0:25
AAAGTCGAGGTGCCTAAAGTGGCAACCCAGACTAATAGGCAGGTTGGTGGTGTAGAGCTTCCTGTAGCCGCATGGCGTTCGTACTTAAATATGGAACTAACCATTCCAATTTTCGCTGTCTCTTATACACATCTCCGAGCCCACGAGACT
+
CCCCCFCBCCBBGGGGGGGGGGGHHHHGGHHGHHHHHHHHGEEGHHGGGGGGHHHDGHHHHHHHHHHHHGGGGGHHGGGGGFGHGHHHHHHHHHGHHHHHHHGHHHHHHHHHHHGGGGGHHHHHGHHHHHHHGHHHGDFGGGHGGGGGGG
@M02034:409:000000000-BFKT7:1:1103:27441:22762 1:N:0:25
AAAGTCGAGGTGCCTAAAGTGGCAACCCAGACTAGGGTTAGGGTTGGTGGTGTAGAGCTTCCTGTAGCCGCATGGCGTTCGTACTTAAATATGGAACTAACCATTCCAATTTTCGCTGTCTCTTATACACATCTCCGAGCCCACGAGACT
+
BBBBBFBBBBABGGGGGGGGGGGHHHHGGHFFHHHHHHGHHHHHHGGEFGEFGHHFGFHHHHHHHHHFHGGFEGHHGGGFFFGHHHHGHHGHHHFHHHHHHHHHHHHGHHHHHHGGGGGHHHHHHHHHGHFHHHBFE<@CGGHGCCFGGH
@M02034:409:000000000-BFKT7:1:1103:24009:22763 1:N:0:25
AAAGTCGAGGTGCCTAAAGTGGCAACCCAGACTAGGATGCAGGTTGGGGGTGTAGAGCTTCCTGGAGCCGCATG
+
CDCCDFCCBCBCGGGGGGGGGGGHHHHGGHCFFHE3F5FB3A2GFH22A0A0AAF5D@@FBGDE32?2?/E/BE
@M02034:409:000000000-BFKT7:1:1103:22573:22764 1:N:0:25
AAAGTCGAGGTGCCTAAAGTGGCAACCCAGACTCAGCCTCATGTTGGTGGTGTAGAGCTTCCTGTAGCCGCATGGCGTTCGTACTTAAATATGGAACTAACCATTCCAATTTTCGCTGTCTCTTATACACATCTCCGAGCCCACGAGACT
+
CCCCCFCCCCABGGGGGGGGGGGHHHHGGHHGHHHHHHHHHGGGHHHGGGFGHHHFGHHHHHHHHHHHHGGGGGHHGGGGGGHHHHFGHHGHHHHHGHHHHHHHHHGHHHHHHHGGGGGHHHHHHHHHFHHHHHHHGDFCFGHGGGGGGH
@M02034:409:000000000-BFKT7:1:1103:4138:22764 1:N:0:25
AAAGTCGAGGTGCCTAAAGTGGCAACCCAGACTATGCCTTTTGTTGGTGGTGTAGAGCTTCCTGTAGCCGCATGGCGTTCGTACTTAAATATGGAACTAACCATTCCAATTTTCGCTGTCTCTTATACACATCTCCGAGCCCACGAGACT
+
AAABCFCADBABGGGFFGGGGGGHHHHGGHHGHHHHHHHHHHHHGHHFFGEFHHHDFHHHHHHHGHHHGGGGFGHGGGGGGGFHGHGGHHFHHHGGGGHHHHHGHHHHHHHHHHGDGGGHHHHHHHGGGHFHHGBGF/DCFGHGGGCEGG
@M02034:409:000000000-BFKT7:1:1103:26946:22765 1:N:0:25
AAAGTCGAGGTGCCTAAAGTGGCAACCCAGACTAAGGCGGAGGTTGGGGGTGTAGAGCTTCCTGTAGCCGCGTGG
+
ABCCBFBCCCCCGGGGEGGGGGGHHHHGGHDAGH333B2A0AEGFH00AEFEEGG334BF3FF334B4@1E/>>>
@M02034:409:000000000-BFKT7:1:1103:24630:22766 1:N:0:25
AAAGTCGAGGTGCCTAAAGTGGCCACCCAGACTTTTGATCTGGTTGGTGGTGTAGAGCTTCCTG
+
CCCCCFCCBBCCGGGGGFGGGGGCGGHGGHFGHHGHG2FB55FGF22BA1BFA3F555AA5BA5
@M02034:409:000000000-BFKT7:1:1103:17816:22769 1:N:0:25
AAAGTCGAGGTGCCTAAAGTGGCAACCCAGACTCGTGTGGGGGTTGGTGGTGTAGAGCTTCCTGTAGCCGCATGGCGTTCGTACTTAAATATGGAACTAACCATTCCAATTTTCGCTGTCTCTTATACACATCTCGAGCCCACGAGACTA
+
BBBBBFBBBBAAGGGGGGGGGGGHHGHGGHHGHHGFHHHGGGGGGGGEFGFFFGHDDGHHHHHHHHGHHGGGGGHGGEEFFEBGGHGHHHFHHHBFFHHHGHFFGHHFGGHHHHGGGGGHFHHGEFGHF2@FGFFHGGGGFGECGGGGHF
@M02034:409:000000000-BFKT7:1:1103:20956:22773 1:N:0:25
AAAGTCGAGGTGCCTAAAGTGGCAACCCAGACTGCTTTTGCTGTTGGTGGTGTAGAGCTTCCTGTAGCCGCATGGCGTTCGTACTTAAATATGGAACTAACCATTCCAATTTTCGCTGTCTCTTATACACATCTCC
+
A@BBAFA33@>AGFGGGG4B5BFG4EGGFAHGHGGGHCGEHFBDGFAAFCFCGHHHHHGFHGHGHFGHHGGEEEHHGGEFGG2FF@EDBHEBEHEGGGG3F13BDFFFFFGFHGEGDE<?GFGGFFEG?G1FFFDD
@M02034:409:000000000-BFKT7:1:1103:26961:22779 1:N:0:25
AAAGTCGAGGTGCCTAAAGTGGCAACCCAGACTAAGTCGGAGGTTGGTGGTGTAGAGCTTCCTGTAGCCGCATGGCGTTCGTACTTAAATATGGAACTAACCATTCCAATTTTCGCTGTCTCTTATACACATCTCCGAGCCCACGAGACT
+
>>AA3BABBBABGCFGGGGBGFFCGEEE2FGFHHHCGDA2FEEEGHCEFGAFGFHFG5FGHBGGFGHFHEE@EEHEEEECEEFGHGEBHH@BFFD3EGGHEFFGGHHHFHHGFFEAEGG1GBGHGFGGFFHHHE>1C<CBDFCFDDCGGH
@M02034:409:000000000-BFKT7:1:1103:18860:22783 1:N:0:25
AAAGTCGAGGTGCCTAAAGTGGCAACCCAGACTCCGGGGCGGGGTGGTGGTGTAGAGCTTCCTGTAGCCGCATGGCGTTCGTACTTAAATATGGAACTAACCATTCCAATTTTCGCTGTCTCTTATACACATCTCCGAGCCCACGAGACT
+
>3AB>DA3DDABGGG5BGGDGGGHHHFGGHHGHHHFGC?EECG/EEE>FCEGHBG334FG1GFHGGHEGDG/D?FFGGGGG/CGEGFBGFHFHHF1CGFBCHFGHDG0<DDGH<@DG.D0GBCH0C;C:GHHHG0CEAB?BEGGGG@FFG
@M02034:409:000000000-BFKT7:1:1103:20954:22791 1:N:0:25
AAAGTCGAGGTGCCTAAAGTGGCAACCCAGACTGCTTTTGCTGTTGGTGGTGTAGTGCTTCCTGTAGCCGCATG
+
CCCCCFBBCCCCGGGGGGGGGGGHHHHGGGH23F3GA5BGDFHHBGA222BAA3D5A5555B5555A53AE0BE
@M02034:409:000000000-BFKT7:1:1103:27115:22795 1:N:0:25
AAAGTCGAGGTGCCTAAAGTGGCAACCCAGACTGGGCTGGTGGTTGGTGGTGTAGAGCTTCCTGTAGCCGCATGGCGTTCGTACTTAAATATGGAACTAACCATTCCAATTTTCGCTGTCTCTTATACACATCTCCGAGCCCACGAGACT
+
BBBCAFCBCCBCGGGFBFGGFGGHHHHGGHHGHHHHHHGGGHGEFGGGGGGGHGHDHHHHHHHHHHGGHGGFGGHHGGGGGGHHHHGGHHHHHHFFHHFEGHHGHHFHHHHHHHGGGGGHHHHHHHFHGGFHHHBGF/<>BFHGCGCDGH
@M02034:409:000000000-BFKT7:1:1103:20533:22798 1:N:0:25
AAAGTCGAGGTGCCTAAAGTGGCAACCCAGACTATGAAGTTTGTTGGTGGTGTAGAGCTTCCTGTAGCCGCATGGCGTTCGTACTTAAATATGGAACTAACCATTCCAATTTTCGCTGTCTCTTATACACATCTCCGAGCCCACGAGACT
+
BBCCCFCBCCCCGGGGGGGGGGGHHHHGGHGGHHHHHHHDGGHGHHHFFGEFGHHFHHGHHHHHHHHHHGGGGGHHGGGGGGHHHHGGHHHHHGGHHGGHHHHGHHGHHGHHHHGGGGGGHGHHHHHHGHDHHHFGFDCDGGHGGGGGGH
@M02034:409:000000000-BFKT7:1:1103:6536:22824 1:N:0:25
AAAGTCGAGGTGCCTAAAGTGGCAACCCAGACTGTGGTTTTGGTTGGTGGTGTAGAGCTTCCTGTAGCCGCATGGCGTTCGTACTTAAATATGGAACTAACCATTCCAATTTTCGCTGTCTCTTATACACATCTCCGAGCCCACGAGACT
+
CBCCBFBBCCAAGGGFBGGGGGGGHHHGGHHGHHHHHGFGFGGFGGGEFGEFGHHGHHHHHHHHGHHHHGGGGGHHGGGGGGHHHHGGHHHHHHHFFHHGHHGHHHHHHHHHHHGGGGGGHHHHHHFHFHEHHGFGEDFDGGHGGGGGGH
@M02034:409:000000000-BFKT7:1:1103:7129:22832 1:N:0:25
AAAGTCGAGGTGCCTAAAGTGGCAACCCAGACTTTGGCTCAGGTTGGTGGTGTAGAGCTTCCTGTAGCCGCAT
+
BBBBBFABBAAAGGGGGGGGFGGHHHHGGHGGGHHDG3GG3BFFGHEA21B1AFG555BAABB5F5DDDEE@E
@M02034:409:000000000-BFKT7:1:1103:22871:22843 1:N:0:25
AAAGTCGAGGTGCCTAAAGTGGTAACCCAGACTAAGAAGCAGGTTGGTGGTGTAGAGCTTCCTGTAGCCGCATGGCGTTCGTACTTAAATATGGAACTAACCATTCCAATTTTCGCTGTCTCTTATACACATCTCCGAGCCCACGAGACT
+
CCCCCFCBCCCCGGGGGGGGGGGHHHHHGHC2EGDGHHHHHHHHFHEEFEGGGBGA5FGHEHHFFGGGHGGEEGHFEEFEGEGHGHHFHHHFHGB3GGHHCG3FGFH?FFHHHBEEEEEHHHHF4FGFHFHHHFGBD>/BDFAC@GGGGH
@M02034:409:000000000-BFKT7:1:1103:17542:22850 1:N:0:25
AAAGTCGAGGTGCCTAAAGTGGCAACCCAGACTGGGAGGCGGGTTGGTGGTGTAGAGCTTCCTGTAGCCGCATGGCGTTCGTACTTAAATATGGAACTAACCATTCCAATTTTCGCTGTCTCTTATACACATCTCCGAGCCCACGAGACT
+
BBB@AFBB?DAAGFGGEFGBGGGFHHHGGGHGHHHGGGGFGGGFFGG1FEEEHHHBD4GHHGHFFEHGHGGGEGGFFGGAEE2GGHH2DGHHHHDDGGHHHFDFHFFFBFHHHFDFEFGHHHHHFG1GDHFHHHHGG<CCCE.<@-C??H
@M02034:409:000000000-BFKT7:1:1103:24588:22851 1:N:0:25
AAAGTCGAGGTGCCTAAAGTGGCAACCCAGACTCCTCCGCTTGTTGGTGGTGTAGAGCTTCCTGTAGCCGCATGGCGTTCGT
+
BBCCCFCBBCBCGGGFBEGGGGGHHHHGGGHGGF3AAFEDEFGHHHGEC1EEA3F5DBBB5FD5FAB53EE>EE11>BEF1?
@M02034:409:000000000-BFKT7:1:1103:25916:22861 1:N:0:25
AAAGTCGAGGTGCCTAAAGTGGCAACCCAGACTCATGTTCATGTTGGTGGTGTAGAGCTTCCTGTAGCCGCATGGCGTTCGTACTTAAATATGGAACTAACCATTCCAATTTTCGCTGTCTCTTATACACATCTCCGAGCCCACGAGACT
+
BBBBBFBABBBBGGGGGGGGGGGHHHHGGHHGHHCHHHHHHGHHHHHEFGEFHHGFGGHHHFHHHHHHHGGGGGHHGGGGGGHHHHGHHHGHHHFHFHHFGHHHHHGHFGHHHHGGGGGHGHHHFHHHGGFHHHHGGCGGGGHGGCCGGH
@M02034:409:000000000-BFKT7:1:1103:24266:22862 1:N:0:25
AAAGTCGAGGTGCCTAAAGTGGCAACCCAGACTTGTATGGTTGTTGGTGGTGTAGAGCTTCCTGTAGCCGCATGGCGTTCGTACTTAAATATGGAACTAACCATTCCAATTTTCGCTGTCTCTTATACACATCTCCGAGCCCACGAGACT
+
CCCCBFCABCABGGGFGGGGGGGHHHHGFGHGHGHFGHHHHGEEGHHGFGEGHHHDGHHHHHHHGHHHHGGGGGHHGGGGGFFEGHHGHHGHHHBGFHHHHHHHHHHHHHHHHHGGGGGGGHHHFHGHFHFHHHGHD/D@DGHGGFFFFF
@M02034:409:000000000-BFKT7:1:1103:21686:22866 1:N:0:25
AAAGTCGAGGTGCCTAAAGTGGCAACCCAGACTGGTTTTTTGGTTGGTGGTGTAGAGCTTCCTGTAGCCGCATGGCGTTCGTACTTAAATATGGAACTAACCATTCCAATTTTCGCTGTCTCTTATACACATCTCCGAGCCCACGAGACT
+
CCCCCFCCCCCCGGGGGGGGGGGHHHHGGHHGHHHHHHGGGGGGHGGGGGGGHHHDGHHHHHHHHHHHHGGGGGHHGGGGGFGHHHHHHHHHHHFFHHHHGHGHHHHHHHHHHHGGGGGGHHHHHHHHGHHHHHHHGCGGGGHGGGGGGH
@M02034:409:000000000-BFKT7:1:1103:18690:22908 1:N:0:25
AAAGTCGGAGGTGCCTAAAGTGGCAACCCAGACTTTTCTTGTTGTTGGTGGTGTAGAGCTTCCTGTAGCCGCATGGCGTTCGTACTTAAATATGGAACTAACCATTCCAATTTTCGCTGTCTCTTATACACATCTCCGAGCCCACGAGA
+
AAAAAFAD>DDAAFFFGGGG3F10FAGH0FA0AFEFHGGGHHGH0FFG/AEAAFDHHFHDGHHHHF2GFFE@>EEC>@?EEEFGGGG2BGGFFHH1BFFHF1>1BFG2E2>FDH>EE?EEHGEGHD>FGDCFCF1>FCG/@CG//@GGE
@M02034:409:000000000-BFKT7:1:1103:15916:22912 1:N:0:25
AAAGTCGAGGTGCCTAAAGTGGCAACCCAGACTCCTCATCCTGTTGGTGGTGTAGAGCTTCCTGTAGCCGCATGGCGTTCGTACTTAAATATGGAACTAACCATTCCAATTTTCGCTGTCTCTTATACACATCTCCGAGCCCACGAGACT
+
BBBBBFBBBBBBGGGDGGGGGGGHGHGGGHFGHHHHHHHHHHHGHHHEFGFGHHHGHHHHHHHHHHHHHGGFFGHHGGGGGFGHHHHHHHGHHHHHGHHGGHHHHHHHHHHHHHGGGGGHHGHHHHHHGHHHHHHFG@GCGFHGGGGGGH
@M02034:409:000000000-BFKT7:1:1103:27453:22914 1:N:0:25
AAAGTCGAGGTGTCTAAAGTGGCAACCCAGACTAATCAGCCTGTTGGTGGTGTAGAGCTTCCTGTAGCCGCATGGCGTTCGTACTTAAATATGGAACTAACCATTCCAATTTTCGCTGTCTCTTATACACATCTCCGAGCCCACGAGACT
+
BBBBBFBBBBBBGGGGGGGGGGGHHHHGGHHGHHHH3GGGHFHHHHHGGGEGGHHFHHHHGHHHGGHFHGGGEGHHGEGGGGHHHHHGHHEHHHHHGHHHHHGGHHH4HGHHHHGGGGFFHHHHGHHHGHFHHHFFG@@?CGHGGGGGCG
@M02034:409:000000000-BFKT7:1:1103:22759:22914 1:N:0:25
AAAGTCGAGGTGCCTAAAGTGGCAACCCAGACTATGAAGTATGTTGGTGGTGTAGAGCTTCCTGTAGCCGCATGGCGTTCGTACTTAAATATGGAACTAACCATTCCAATTTTCGCTGTCTCTTAACACATCTCCGAGCCCACGAGACTA
+
CCCCCFBCCCAAGGGGGGGGGGGHHHHGGHHGHHHHHHHGHGHHHHHGGGGGHHHFGHHHHHHHHHHHHGGGGGHHGGGGGGGHHHHGHHHHHGGHGHHHHHHGHHHGHHHHHHGGGGGHHHHHDFFHGHGFHFHGGGGGGHGGCFGGHG
@M02034:409:000000000-BFKT7:1:1103:11284:22916 1:N:0:25
AAAGTCGAGGTGCCTAAAGTGGCAACCCAGACTTATTTTTGTGTTGGTGGTGTAGAGCTTCCTGTAGCCGCATGGCGTTCGTACTTAAATATGGAACTAACCATTCCAATTTTCGCTGTCTCTTATACACATCTCCGAGCCCACGAGACT
+
CCCCCFCBCCBCFGGGFGGGGGGHHHGGGHDGHHHHHHHHGHHHHHGGGGGGHHHDGHHHHHHHHHHHHGGGGGHHGGGGGGHHHHHGFHHHHGGGGHHHHHHGHHHHGGHHHHEFGGGGGHHHFHFHGHGHHGGHG@/@CGHGCCGGGH
@M02034:409:000000000-BFKT7:1:1103:26936:22922 1:N:0:25
AAAGTCGAGGTGCCTAAAGTGGCAACCCAGACTGGGGATCGGGTTGGTGGTGTAGAGCTTCCTGTAGCCGCATGGCGTTCGTACTTAAATATGGAACTAACCATTCCAATTTTCGCTGTCTCTTATACACATCTCCGAGCCCACGAGACT
+
BBBBBFABDBAAGGGBFEGGGGGHHHHGGHHGHHDHGGGFG?GHFGGGGGGFHHHFGHHHHHHHHHHHHGGFEGHFEEEFGEGEGHG3GHHHHHFEGHHHHGFFHHHGHHHHHHGGGDFHHHHHBGGFHFGHHFH2E??CGGHFGGGGGH
@M02034:409:000000000-BFKT7:1:1103:18195:22931 1:N:0:25
AAAGTCGAGGTGCCTAAAGTGGCAACCCAGACTCGTTCTGCTGTTG
+
BBBBBFAABBBAGGGGCGGFGGGHHHHGGHHGH3F22AF555GGDG
@M02034:409:000000000-BFKT7:1:1103:21764:22933 1:N:0:25
AAAGTCGAGGTGCCTAAAGTGGCAACCCAGACTAGGAATTGTGTTGGTGGTGTAGAGCTTCCTGTAGCCGCATGGCGTTCGTACTTAAATATGGAACTAACCATTCCAATTTTCGCTGTCTCTTATACACATCTCCGAGCCCACGAGACT
+
BBBBBFBADB>AGGGGGGGGGGFGHHGGDHHGHHHHHHGHGHHHHHFEFGAFGHHDGHHHHHHHHHHHHGGGGGHHGGGGGGHHHHHFHHFHHHGHFHHHHHHHHHHHHHHHHHGGGGGHHHHHHHGHGHHHHHFGG?DCFGGGGGGGGG
@M02034:409:000000000-BFKT7:1:1103:9506:22936 1:N:0:25
AAAGTCGAGGTGCCTAAAGTGGCAACCCAGACTCATCCTCCTGTTGGTGGTGTAGAGCTTCCTGTAGCCGCATGGCGTTCGTACTTAAATATGGAACTAACCATTCCAATTTTCGCTGTCTCTTATACACATCTCCGAGCCCACGAGAC
+
CCCCCFBABCBCGGGGGGGGGGGHHH4EFHHGHFH5EEF3GGHHHHHGGGEFHHHHHHHHHHHHHHHHHGGGGGHHGGGGGGHHHHGFFHHHHHFHHHHHHHGHHHGHHHHHHHGGGGFHHHHHGHHHFHFHHHHFGCCGDFEGGGGGG
@M02034:409:000000000-BFKT7:1:1103:18597:22944 1:N:0:25
AAAGTCGAGGTGCCTAAAGTGGCAACCCAGACTTAGAATCATGTTGGTGGTGTAGAGCTTCCTGTAGCCGCATGGCGTTCGTACTTAAATATGGAACTAACCATTCCAATTTTCGCTGTCTCTTATACACATCTCCGAGCCCACGAGACT
+
DDDDDFCCCCCCGGGFGGGGGGGHHHHGGHHGHHGHHHHHHHHHHHHGGGFFHHHFHHHHHHHHHHHHHGGFGGHHGGGGGGHHHHHHHHHHHHFHHHHHHHHHHHGHHHHHHHGGGGGGHHHHHHHHGHGHHHHHGGGGGGHGGGGGGH
@M02034:409:000000000-BFKT7:1:1103:10594:22951 1:N:0:25
AAAGTCGAGGTGCCTAAAGTGGCAACCCAGACTTATTCTTCGGTTGGTGGTGTAGAGCTTCCTGTAGCCGCATGGCGTTCGTACTTAAATATGGAACTAACCATTCCAATTTTCGCTGTCTCTTATACACATCTCCGAGCCCACGAGACT
+
BBBBBFBBBBBBGGGGEGGGGGGGHHHGGHHGHHHHHHHHHHGGGGGFFGGGHHHGFHHHHHHHHHHHHGGGGGHHGGGGGFGHHHGHHHHHHHHHHHHHHHGHHHHHHHHHHHGGGGGHHHHHHHHHGHFHHHHHG?FGFFHGGGGGGH
@M02034:409:000000000-BFKT7:1:1103:21388:22952 1:N:0:25
AAAGTCGAGGTGCCTAAAGTGGCAACCCAGACTGTGCTGCGGGTTGGTGGTGTAGAGCTTCCTGTAGCCGCATGGCGTTCGTACTTAAATATGGAACTAACCATTCCAATTTTCGCTGTCTCTTATACACATCTCCGAGCCCACGAGACT
+
A1AAAFAADDAABGGGFGGGFDFAFGH0AGFCFHGHGFFDAECEFEEFEFEFEGHAFGHHFHHFFFFGHGGGEGHHGGEFEGGHGHHF1FFEGFFBFHGHHHGHHHHHHDFHGFCGGGGFGHHHFHHFGHFHFFFDE/CACFEFG@CAAF
@M02034:409:000000000-BFKT7:1:1103:10874:22952 1:N:0:25
AAAGTCGAGGTGCCTAAAGTGTGTATGTTGGTGGTGTAGAGCTTCCTGTAGCCGCATGGCGTTCGTACTTAAATATGGAACTAACCATTCCAATTTTCGCTGTCTCTTATACACATCTCCGAGCCCACGAGACTAAGGCGAATCTCGTAT
+
BABBBFBBBBAAEFGGFGFBFFGGFGHGHHHFGGGGFGHHHGHHGGHHGHHFDBAAEFFFFGGGGEFGHHFHHHFHHHGFHHHHHFFGFGGG4FHHHFE?EE?GHHGHHHGFGFEGHHHGGGEEEFHEC/>GAG<@FGHGGCC/FGFGGE
@M02034:409:000000000-BFKT7:1:1103:9795:22955 1:N:0:25
AAAGTCGAGGTGCCTAAAGTGGCAACCCAGGCTTAGCTTGATGTTGGTGGTGTAGAGCTTCCTGTAGCCGCATGGCGTTCGTACTTAAATATGGAACTAACCATTCCAATTTTCGCTGTCTCTTATACACATCTCCG
+
BBBBBFBABBBBGGGGFGGGGGGHHGGFGH222BB3GDGGAFGHFG22AAEFHDG5FBDG5FFGFFGDFEEAFGH1@EEFE?2?BEDBEGFBGF33FGHHH1BBDBE44B?GDB/>E/<FFHFE4?B?B222BFG2?
@M02034:409:000000000-BFKT7:1:1103:19722:22956 1:N:0:25
AAAGTCGAGGTGCCTAAAGTGGCAACCCAGACTGTTCATTCTGTTGGTGGTGTAGAGCTTCCTGTAGCCGCATGGCGTTCGTACTTAAATATGGAACTAACCATTCCAATTTTCGCTGTCTCTTATACACATCTCCGAGCCCACGAGACT
+
AAAAAFBBBBBBGGGGGGGGGGGHFHHGGHHGHHHHHGHGGHGHHHHGGGGGHGHHHHHHHHHHHHHHHGGGGGHHGGGGGGGHHHHFHHBGHGHHHHGHHHGHHHHEFHHHHFGGGGGGFHHHGHHHFGBHHHHHG@GFGGHGGGGGGG
@M02034:409:000000000-BFKT7:1:1103:5645:22961 1:N:0:25
AAAGTCGAGGTGCCTAAAGTGGCAACCCAGACTGAGTTGTGGGTTGGTGGTGTAGAGCTTCCTGTAGCCGCATGGCGTTCGTACTTAAATATGGAACTAACCATTCCAATTTTCGCTGTCTCTTATACACATCTCCGAGCCCACGAGACT
+
BBBBAFABDDABGGGGGGGGGGGHHHHGGHDGHHHHGHFAAFG2FFGGEEEGHHHGHHHHHHHHFGHHHGGEFEHHGDGGGGHHGHHFHHGHHHGHHFHHHHHGHHHHHGHHHHGGGGGGEHHHDHHH3GGFHGBFDC/BBFHGGGGGGF
@M02034:409:000000000-BFKT7:1:1103:19711:22970 1:N:0:25
AAAGTCGAGGTGCCTAAAGTGGCAACCCAGACTGTTCATTCTGTTGGTGGTGTAGAGCTTCCTGTAGCCGCATGGCGTTCGTACTTAAATATGGAACTAACCATTCCAATTTTCGCTGTCTCTTATACACATCTCCGAGCCCACGAGACT
+
DCDDDFCCDDCDGGGGGGGGGGGHHHHGGHHGHHHHHHHHHHHHHHHGGGGGHHHGHHHHHHHHHHHHHGGGGGHHGGGGGGGHHHHHHHHHHHHHHHHHHHHHHHGHHHHHHHGGGGGFHHHHFHGHHHHHHHHHGFGGGGHGGGGGGH
@M02034:409:000000000-BFKT7:1:1103:14157:22970 1:N:0:25
AAAGTCGAGGTGCCTAAAGTGGCAACCCAGACTAAGGCTAAGGTTGGTGGTGTAGAGCTTCCTGTAGCCGCATGGCGTTCGTACTTAAATATGGAACTAACCATTCCAATTTTCGCTGTCTCTTATACACATCTCCGAGCCCACGAGACT
+
BBBBBFBBBBAAFGGG4FGGGFFFHHHGGFGGHHHFHHHHFHGFGHGEFEAFHHHDGHHHHHHGHHHHHGGGFGHFGGGGGGFHHGHFHGGHHHHHHHHGHHHHHHGHHHHHHHGGGGGHHHHHFHHHHHGHHGGFF@GGGGHGCADGGH
@M02034:409:000000000-BFKT7:1:1103:22240:22970 1:N:0:25
AAAGTCGAGGTGCCTAAAGTGGCAACCCAGACTAATA
+
CBCCBFCCCCBCGGGGGGGGGGGHHHHGGHHGHH355
@M02034:409:000000000-BFKT7:1:1103:13004:22972 1:N:0:25
AAAGTCGAGGTGCCTAAAGTGGCAACCCAGACTCCTCCGCCGGTTGGGGGTGTAGAGCTTCCTGTAGCCGCATGGCGTTCGTACTTAAATATGGAACTAACCATTCCAATTTTCGCTGTCTCTTATACACATCTCCGAGCCCACGAGACT
+
CCCCCFCCCCBCGGGGGGGGGGGHHHHG2FHGHGFBFHEAEGEEEFE0AAFEEBF3BE3B@GFFGGEBFEG@EFFEEEEEFD?FGHH3FGHFGF2?FGHB2B2BDH3?2FD>G2C/?/BGFDFG<??1@F11CFDGDGCC-F.C@?-<AD
@M02034:409:000000000-BFKT7:1:1103:25586:22979 1:N:0:25
AAAGTCGAGGTGCCTAAAGTGGCCAACCCAGACTCAGCAGAAGGTTGGTGGTGTAGAGCTTCCTGTAGCCGCCTGGCGTTCGTACTTAAATATGGAACTAACCATTCCAATTTTCGCTGTCTCTTATACACATCTCCGAGCCCACGAGA
+
AAAAAFA1>DAAGGGGGFGFGGAGGHCGGGCEFGHFHF1GHAB0BBFAEFFGGH1AFFHFHHHHHG2DEGEC/BCCE/EEGGGFGHHFGFGHHHGF1GBGHFHHHFHHHHFHHHHEAEAEHHGGHGHHHFFGHHGHH?CCCGGGF??/C
@M02034:409:000000000-BFKT7:1:1103:12757:22981 1:N:0:25
AAAGTCGAGGTGCCTAAAGTGGCAACCCAGACTGATATGCCTGTTGGTGGTGTAGAGCTTCCTGTAGCCGCATGGCGTTCGTACTTAAATATGGAACTAACCATTCCAATTTTCGCTGTCTCTTATACACATCTCCGAGCCCACGAGACT
+
CCCBCFCCCCBCGGGGGGGGGGGGHHHGGHHGHHHHHHHHHHHHHHHGGGGGHHHFGHHHHHHHHHHHHGGGGGHHGGGGGGFHHHHHGHHHHHHHGHHHHHHHHHHHHHHHHHGGGGGGHGHHHHHHFHHHHHHHGCGGGGHGGGGGGH
@M02034:409:000000000-BFKT7:1:1103:25606:22988 1:N:0:25
AAAGTCGAGGTGCCTAAAGTGGCCAACCCAGACTCAGCAGAAGGTTGGTGGTGTAGAGCTTCCTGTAGCCGCATGGCGTTCGTACTTAAATATGGAACTAACCATTCCAATTTTCGCTGTCTCTTATACACATCTCCGAGCCCACGAGAC
+
BBBBBFABBBBBGGGGGGGFGGFFGFFEEFHGGHHHHHHHHHHFFHHFEFAAFHGHFFGHHHHHHHHHFGE>>FEHBEEGGEEHEHHFGHHHHHH3FGHHHGHHHHHHHHGHHHGEEEGGHHHHGGHHHHHHHHHHGGGGGGGHGGGGGC
@M02034:409:000000000-BFKT7:1:1103:23500:22992 1:N:0:25
AAAGTCGAGGTGCCTAAAGTGGCAACCCAGACTCCTTCTCGGGTTGGTGGTGTAGAGCTTCCTGTAGCCGCATGGCGTTCGTACTTAAATATGGAACTAACCATTCCAATTTTCGCTGTCTCTTATACACATCTCCGAGCCCACGAGACT
+
BCCCBFBBBCBBGGGGFGGGGGGHHHHGGHHGHHHHHHHHGGGHGGGGFGGGHHHFGHHHHHHHHHHHHGGGGGHHGGGGGGGHHHFHHHGHHHHGHHHGHHHHHHHHHHHHHHGGGGGHHGHHFHHHGFHHHHGHDCGGGGHGGGGGGH
@M02034:409:000000000-BFKT7:1:1103:8932:23013 1:N:0:25
AAAGTCGAGGTGCCTAAAGTGGCAACCCAGATCGGTTGGTGGTGTAGAGCTTCCTGTAGCCGCATGGCGTTCGTACTTAAATATGGAACTAACCATTCCAATTTTCGCTGTCTCTTATACACATCTCCGAGCCCACGAGACTAAGGCGAA
+
BBBBBFBBBBBBGGGFFGGGGGGHHHHGGHHDBGEGGGGBFFEFGHHDDEGCGHHHGHHHHEGAFGHAFGFGGE21FHHHFHEHHHHHGHHGHGDGGHHHEFHHHFGAFGEGHHHHGHFGGHDFGHHHGCCGGGEGC<@?EHFHHHHGG<
@M02034:409:000000000-BFKT7:1:1103:10532:23037 1:N:0:25
AAAGTCGAGGTGCCTAAAGTGGCAACCCAGACTGATCCTGCGGTTGGTGGTGTAGAGCTTCCTGTAGCCGCATGGCGTTCGTACTTAAATATGGAACTAACCATTCCAATTTTCGCTGTCTCTTATACACATCTCCGAGCCCACGAGACT
+
BBBBBFBBBBABGGGFGFGGFGGFHHHGEHGGHHHHHHHHFGGEEGG1FEAFHEHBGHHHHFHFEHGGHGGGEGHHGGGGFEHHHHHHFHFHHHHGGHHHHHHGHHHFHHHHHFFGGGGHHHHHBHHHHGFHHHGFGCGGGGHGGFGGGH
@M02034:409:000000000-BFKT7:1:1103:17341:23041 1:N:0:25
AAAGTCGAGGTGCCTAAAGTGGCAACCCAGACTCGGTGTTAGGTTGGTGGTGTAGAGCTTCCTGTAGCCGCATGGCGTTCGTACTTAAATATGGAACTAACCATTCCAATTTTCGCTGTCTCTTATACACATCTCCGAGCCCACGAGACT
+
AAAAAFAAD?>AFGGGGGGGGG0FHHHGGHHG1GFGBEAEHHGGGHGGGGEFGHHFGHHGHHHGHHGFHGGGGGHHGGGGGGFHFHG1GHGHHHGHHHHFHHHHHHGHDGHHHHGGGGGHHFHHEGDGGHGHHHHHG/BCCGHGGGGGGH
@M02034:409:000000000-BFKT7:1:1103:21757:23045 1:N:0:25
AAAGTCGAGGTGCCTAAAGTGGCAACCCAGACTTATGCTCCTGTTGGTGGTGTAGAGCTTCCTGTAGCCGCATGGCGTTCGTACTTAAATATGGAACTAACCATTCCAATTTTCGCTGTCTCTTATACACATCTCCGA
+
BBBBBDA?@>AAGGFEF4GGFFFFGGHEGHHGHGHG5GGHHHHBGHHGFFGGCEHBFHGHHGHHHGHGHGGAEE1FEGGEGGGHHHHHHHGFHEEFGGBBGEBFGH4?4GHHFEE//EEGHHHHFGFHHGFHHGD2/<
@M02034:409:000000000-BFKT7:1:1103:7707:23055 1:N:0:25
AAAGTCGAGGTGCCTAAAGTGGCAACCCAGACTGATTAGATTGTTGGTGGTGTAGAGCTTCCTGTAGCCGCATGGCGTTCGTACTTAAATATGGAACTAACCATTCCAATTTTCGCTGTCTCTTATACACATCTCCGAGCCCACGAGACT
+
BBBBBFB?DBABGGGGGGGGGGGHHHGGGGHGHHHHHGHGHHHHHHHEFGEFHHHFGHHHHGGHGHHGHGGGGGHHGGGGGGHHHHFFGHBGHHFFFHGFHHFHHHHGHHHHHHGGGGGHHHHHGHBH?GBHFHFFEBCDFFGGG@CGGH
@M02034:409:000000000-BFKT7:1:1103:24226:23057 1:N:0:25
AAAGTCGAGGTGCCTAAAGTGGCAACCCAGACTCCGCATCCTGTTGGTGGTGTAGAGCTTCCTGTAGCCGCATGGCGTTCGTACTTAAATATGGAACTAACCATTCCAATTTTCGCTGTCTCTTATACACATCTCCGAGCCCACGAGACT
+
A>AAAFAABBBBFGGFFFGGGDAGHHHDFGGGHHHGGGE2E3FGHHHGGGEFGHHFGHHHGFHGHEHE3EEGGGGFEFG1EAFGEGGGHGEHGFEFGHHGFHGFGFF4EGFHHHGGGGGBFDGGGH2FFGDFHGFFF?GGCEFGGGCGDH
@M02034:409:000000000-BFKT7:1:1103:15526:23058 1:N:0:25
AAAGTCGAGGTGCCTAAAGTGGCAACCCAGACTAAGCAGTCTGTTGGTGGTGTAGAGCTTCCTGTAGCCGCATGGCGTTCGTACTTAAATATGGAACTAACCATTCCAATTTTCGCTGTCTCTTATACACATCTC
+
A?3A>D3AD?AAFFFGGGFGGGGH4F4EFHGEB33AFFGDFEEGHGA2F21AGF55GBBCF35F5FAEE1E0?EHEEECE??2CFGFDHHF443@FFBHGBF3B34B44F3GG4>EG/?3B?FDD4B4B11FBGF
@M02034:409:000000000-BFKT7:1:1103:15806:23060 1:N:0:25
AAAGTCGAGGTGCCTAAAGTGGCAACCCAGACTGAGGATGGGGTTGGTGGTGTAGAGCTTCCTGTAGCCGCATGGCGTTCGTACTTAAATATGGAACTAACCATTCCAATTTTCGCTGTCTCTTATACACATCTCCGAGCCCACGAGACT
+
BBBBBFAADDAAFGGFGGGGGGGHHHHGGHHGHHHHGHGHGHEBAEGEFGEFGHGAGHHHHHHHHHHGHGGGGGGHGFGGGFGHFHHGHHHHHHGGGHHGHHHHHHHHHHHHHHGGGGDFHBGHGGGFHHHHHHHFE@DGGGHGG@GGGH
@M02034:409:000000000-BFKT7:1:1103:23922:23072 1:N:0:25
AAAGTCGAGGTGCCTAAAGTGGCAACCCAGACTCATTGTGCGGTTGGTGGTGTAGAGCTTCCTGTAGCCGCATGGCGTTCGTACTTAAATATGGAACTAACCATTCCAATTTTCGCTGTCTCTTATACACATCTCCGAGCCCACGAGACT
+
CBCBCFBBCCABGGGFFGGFGGGHHGHGGGHGHHHGHHHHHGGGGGGGGGGGHHHGHHHHHHHHGHHHHGGGGGHHGGGGGGHHHHHHHHHHHHHHHHGGHHHHHHGHHHHHHHGGGGGHHHHHHHGHGHHHHHGHGCDCGGHGGGGGGH
@M02034:409:000000000-BFKT7:1:1103:15519:23075 1:N:0:25
AAAGTCGAGGTGCCTAAAGTGGCAACCCAGACTAAGCAGTCTGTTGGTGGTGTAGAGCTTCCTGTAGCCGCATGGCGTTCGTACTTAAATATGGAACTAACCATTCCAATTTTCGCTGTCTCTTATACACATCTCCGAGCCCACGAGACT
+
BBBBBFB@BBBBFGGGGGGGGGGHHHHGEGHGHHHGHHGFHFFFGHHGGGGGGHHFGHHHHHHHHHHFHGGGGGHHGGGGGGGGHHHGHHHHHHEHFHHHHHHHHHHGHHHHHHGGGGFHHHHHFHHHGHHHHHFGDBDFGGHGGGGGGH
@M02034:409:000000000-BFKT7:1:1103:23912:23087 1:N:0:25
AAAGTCGAGGTGCCTAAAGTGGCAACCCAGACTCATTGTGCGGTTGGTGGTGTAGAGCTTCCTGTAGCCGCATGGCGTTCGTACTTAAATATGGAACTAACCATTCCAATTTTCGCTGTCTCTTATACACATCTCCG
+
?AAAADAADDA?GGGGGFGGGGGHHHGGGHFGFFHHHGHHHDGEEE0BF?EGHGG5FGHHFEFH5AA5F1>EGGHG/EEFG>21?GG3F4FDG33?GFFFFHFGHDF?4G3GGF/<E?EGHHGHHGG3DCBCFFF2A
@M02034:409:000000000-BFKT7:1:1103:19311:23089 1:N:0:25
AAAGTCGAGGTGCCTAAAGTGGCAACCCAGACTAAGAAGAAGGTTGGTGGTGTAGAGCTTCCTGTAGCCGCATGGCGTTCGTACTTAAATATGGAACTAACCATTCCAATTTTCGCTGTCTCTTATACACATCTCCGAGCCCACGAGACT
+
BCCCBFBBBCACGFGGGGGGGGGHHHHGGHHGHHHHHGHHHHHHHHGGGGGGHHHGGHHHHHHHHHHHHGGGFGHHGGGGGGHHHHHHHHHHHGHHFHHHHHHHHHHHHHHHHHGGGGGGHHHHEHHHHHGHHHHHG?DGGGHGGGGGGH
@M02034:409:000000000-BFKT7:1:1103:21969:23094 1:N:0:25
AAAGTCGAGGTGCCTAAAGTGGCAACCCAGACTAAGACTAATGTTGGTGGTGTAGAGCTTCCTGTAGCCGCATGGCGTTCGTACTTAAATATGGAACTAACCATTCCAATTTTCGCTGTCTCTTATACACATCTCCGAGCCCACGAGACT
+
CCCCCFCCCCBCGGGGGGGGGGGHHHHGGHHGHHHGHHHHHHHHHHHEFGEGHHHGHHHHHHHHHHHHHGGGGGHHGGGGGGHHHHHHHHHHHHGGHHHHHHHHHHHGHHHHHHGGGGGHHHHHGHHHGHHHHHHHG?FFGGHGGGGGGG
@M02034:409:000000000-BFKT7:1:1103:14526:23095 1:N:0:25
AAAGTCGAGGTGCCTAAAGTGGCAACCCAGACTCCGCATCTTGTTGGTGGTGTAGAGCTTCCTGTAGCCGCATGGCGTTCGTACTTAAATATGGAACTAACCATTCCAATTTTCGCTGTCTCTTATACACATCTCCGAGCCCACGAGACT
+
CCCCBFCBCCBCGGGGGGGFGGGHHHHGGHHGHHHGGGGGHHHGHHHEFGEFHHHHHHHHHHHHGHHHGGGGGGHHGFGGGFGHHHHHHHHHHHGHGFHGHHHHHHGHHHHHHHGGGGGGHHHHFHHHFHFFFHGFB/CDGGHGGGGGGH
@M02034:409:000000000-BFKT7:1:1103:17667:23097 1:N:0:25
AAAGTCGAGGTGCCTAAAGTGGCAACCCAGACTAAGTCGCGTGTTGGTGGTGTAGAGCTTCCTGTAGCCGCATGGCGTTCGTACTTAAATATGGAACTAACCATTCCAATTTTCGCTGTCTCTTATACACATCTCCGAGCCCACGAGACT
+
AAAAAFAA1DAACGGFGGFGGF00BF0A0BFEFGHBDG0AAA/AFEHAFC/BAGDDDGHHHFHE@FF@BEEEEEGGGGG/EE>GEHHEHF2EFEFF1GGFBGH>FHDGBBGFHGGG?GA1BGGD1BB>21D<FGDFC/@>CA/FC?@C.D
@M02034:409:000000000-BFKT7:1:1103:8817:23132 1:N:0:25
AAAGTCGAGGTGCCTAAAGTGGCAACCCAGACTCCTACGCCGGTTGGTGGTGTAGAGCTTCCTGTAGCCGCATGGCGTTCGTACTTAAATATGGAACTAACCATTCCAATTTTCGCTGTCTCTTATACACATCTCCGAGCCCACGAGACT
+
CCCCCFCCCCABGGGGGGGFGGGHHHHGGHHGHHHHHHGGGGGFGGGGGGEFHGHFHHHHHHHHHHHHGGGGGGHHGGGGGGHHHHHGHHHHHHHFHHHGHHHHFHGFFHHGHHGFGGFFHGGHFHGHHFHHHGFGF@FCGGHGGGGGDG
@M02034:409:000000000-BFKT7:1:1103:13058:23138 1:N:0:25
AAAGTCGAGGTGCCTAAAGTGGCAACCCAGACTTGTAATGAGGTTGGTGGTGTAGAGCTTCCTGTAGCCGCATGGCGTTCGTACTTAAATATGGAACTAACCATTCCAATTTTCGCTGTCTCTTATACACATCTCCGAGCCCACGAGACT
+
CACCBFBCCCBCGGGGGGGGGGGHHHHGGHHGHHHFHHHHHHHHHHGGFGEFHHHHHHHHHHHHGHHHHGGGGEHHGGGGGFHHHHGFHHHHHHHHHHHFGHHHHHHHHHHHHFGGGGGHGHHHFHHHGHFHHHFHG@FFGGEFGGGGGH
@M02034:409:000000000-BFKT7:1:1103:7919:23141 1:N:0:25
AAAGTCGAGGTGCCTAAAGTGGCAACCCAGACTTCTATTAATGTTGGTGGTGTAGAGCTTCCTGTAGCCGCATGGCGTTCGTACTTAAATATGGAACTAACCATTCCAATTTTCGCTGTCTCTTATACACATCTCCGAGCCCACGAGACT
+
BABCADABCBCCGGGGGGGGGGGHHHHGGHFGHHHHHHHHDFGBGHEEFGGGGFHGHHHHHHHHHHHGHGGEGFFFGGGGGGHHHHHGGHHHHHGFHHGHHHFGHHHGHHHHHHGGGGGHHHHHHHHHHHHHHHGFGFGGGGHGCCCEGF
@M02034:409:000000000-BFKT7:1:1103:22442:23146 1:N:0:25
AAAGTCGAGGTGCCTAAAGTGGCAACCCAGACTAGGCCTGCTGTTGGTGGTGTAGAGCTTCCTGTAGCCGCATGGCGTTCGTACTTAAATATGGAACTAACCATTCCAATTTTCGCTGCTCTTATACACATCTCCGAGCCCACGAGACTA
+
BBBBBFABBBBBGGGFBGGGGGGHHHHGGHGGHHHHHHGGHHHHHHHGGGGGHHHFGHHHHHHHHHGGHGGGGGHHGGGGGGGHHHGHHHHFHGFHGHHHHHHHGHHHHHHHHHGGGGGGHHHHHGGHHHGHHGHGGGGGGHGGCFGGHB
@M02034:409:000000000-BFKT7:1:1103:8733:23154 1:N:0:25
AAAGTCGAGGTGCCTAAAGTGGCAACCCAGACTACGCATCCGGTTGGTGGTGTAGAGCTTCCTGTAGCCGCATGGCGTTCGTACTTAAATATGGAACTAACCATTCCAATTTTCGCTGTCTCTTATACACATCTCCGAGCCCACGAGACT
+
BBBBAFBBBBAAFGGGGGGGGGGHHHHGGHHGHGHGGGGGHGGGGGGEGGEFGHHFGHHHHHHHHHHHHGGGGGHHEEFGFEGHHHFFHHGHHHGHGHHGHHHHHHHDFHHHHHGGGGGGHGHGHHFHFFBGBGFGDCC@FGHGGCGGGH
@M02034:409:000000000-BFKT7:1:1103:7915:23159 1:N:0:25
AAAGTCGAGGTGCCTAAAGTGGCAACCCAGACTTCTATTAATGTTGGTGGTGTAGAGCTTCCTGTAGCCGCATGGCGTTCGTACTTAAATATGGAACTAACCATTCCAATTTTCGCTGTCTCTTATACACATCTCCGAGCCCACGAGACT
+
BABBBFBBBBABFGGGAGGGGGGHGHHDGHHGHGFHHHGHHHGHGHHGGGAFGGHFGHHHHGHHHHHHHGEGGEHHGGGEFFFHGHGFHHBGGHGGFHGFHHHHHHGHFHHHHHGGGGGHHGHHGHHH4FBHGGFDFCFGGGHGGFGGGF
@M02034:409:000000000-BFKT7:1:1103:11622:23159 1:N:0:25
AAAGTCGAGGTGCCTAAAGTGGCAACCCAGACTTGGGTGATTGTTGGTGGTGTAGAGCTTCCTGTAGCCGCATGGCGTTCGTACTTAAATATGGAACTAACCATTCCAATTTTCGCTGTCTCTTATACACATCTCCGAGCCCACGAGACT
+
A@BCAFBBBDABGGGDGFGDGGGHHHHGGHHGHH3GH2BFGHHGFHHEFGGFHHGGFFFHFHHHGFHGHGGCGGHGGEFGGGHHGHFGHFHHHHBDBGFFFH?FGFFGHHHHHHGGGGGGHHHHFHBHGHEHHHFFGGGGGGHGC?ADGH
@M02034:409:000000000-BFKT7:1:1103:12582:23166 1:N:0:25
AAAGTCGAGGTGCCTAAAGTGGCAACCCAGACTGGTCGGTAGGTTGGTGGTGTAGAGCTTCCTGTAGCCGCATGGCGTTCGTACTTAAATATG
+
A1AA1BAAA1>1AFA111BFDG0EEHGEFG0EBGCHFEEA/AA1FFEEFFEFF1F2AFGFB1GGFEFFBEE/E?GCE>@CEFFHGF211B@BB
@M02034:409:000000000-BFKT7:1:1103:12565:23176 1:N:0:25
AAAGTCGAGGTGCCTAAAGTGGCAACCCAGACTGGTCGGTAGGTTGGTGGTGTAGAGCTTCCTGTAGCCGCATGGCGTTCGTACTTAAATATGGAACTAACCATTCCAATTTTCGCTGTCTCTTATACACATCTCCGAGCCCACGAGACT
+
CCCCCFCCCCBCGGGFGGGGGGGHHHHGGHHGHHHEHGGAGGGHHHGGGGEFHHHGHHHHHHHHHHHHHGGGGGHHGGGGGGGHHHHGHHHHHHGHGHHHHHGHHHGHHHHHHHGGGGGGHHHHHHHHHHGHHHHHGCGCGGHGGCFGGG
@M02034:409:000000000-BFKT7:1:1103:11615:23176 1:N:0:25
AAAGTCGAGGTGCCTAAAGTGGCAACCCAGACTTGGGTGATTGTTGGTGGTGTAGAGCTTCCTGTAGCCGCATGGCGTTCGTACTTAAATATGGAACTAACCATTCCAATTTTCGCTGTCTCTTATACACATCTCCGAGCCCACGAGACT
+
BBBBBFBBBBABGGGGFGGFGGGFGHHGGHHGHHHHHEEGHHHHHHHGGGEFGGHFGHHHHHHHHHHHFGGGGGHHGGGGFFFHHHGEHHGHHHHHGHHGHHHHHHFHHHGHHHGGGGGGHGHHGHHHFHFFFHGGDCCFGGHGGDGGGH
@M02034:409:000000000-BFKT7:1:1103:12544:23178 1:N:0:25
AAAGTCGAGGTGCCTAAAGTGGCAACCCAGACTACGTCTACGTTGGTGGTGTAGAGCTTCCTGTAGCCGCATGGCGTTCGTACTTAAATATGGAACTAACCATTCCAATTTTCGCTGTCTCTTATACACATCTCCGAGCCCACGAGACTA
+
BBBBBFBABBAAGGGGGGGGGGGHHHHFGHHGFGHGHHFHGGHHEGEFGEFGFGFHGGHFHGHFGHHGFGGGGHCEFGGFEGEHHGHFHGHHHHFEGGCGHHHHHHHHHHHHHE?EGGHHGHHHHFFFHFHFHHHGGGGGGHGGCCGGHF
@M02034:409:000000000-BFKT7:1:1103:16715:23185 1:N:0:25
AAAGTCGAGGTGCCTAAAGTGGCAACCCAGTAGGTTGGTGGTGTAGAGCTTCCTGTAGCCGCATGGCGTTCGTACTTAAATATGGAACTAACCATTCCAATTTTCGCTGTCTCTTATACACATCTCCGAGCCCACGAGACTAAGGCGAAT
+
CCCCCFCCCCABGGGFGGGGGGGHHHHGGHHHHHHHHGGGGGGHHHHHHHHHHHHHHHHHGFGGGHHGEGGGGHHGHHHHHFHHHGGHHHHHHHHHHHHHHHHHHGGGGGHHHHHHHHHHHHHHHHHGCGGGGGGGDGGGHGGHHHGGGD
@M02034:409:000000000-BFKT7:1:1103:18431:23192 1:N:0:25
AAAGTCGAGGTGCCTAAAGTGGCAACCCAGACTTTTTTTAGTGTTGGTGGTGTAGAGCTTCCTGTAGCCGCATGGCGTTCGTACTTAAATATGGAACTAACCATTCCAATTTTCGCTGTCTCTTATACACATCTCCGAGCCCACGAGACT
+
BBBBAFBBBBABGGGGGGGGGFGHHHHGGHHGHHHBHGGHHHHHHHHFGGEFHGH5GHHHHHHHHHHHHGFGFGHFGFGGEEFHHHHFHHGHHHEGHHHHHHHHHHHHHHHHHHGGGGFHHGHHHHHGHHHFHHHGECCGGGHGGFGGGH
@M02034:409:000000000-BFKT7:1:1103:20728:23192 1:N:0:25
AAAGTCGAGGTGCCTAAAGTGGCAACCCAGACTATGAAGAATGTTGGTGGTGTAGAGCTTCCTGTAGCCGCATGGCGTTCGTACTTAAATATGGAACTAACCATTCCAATTTTCGCTGTCTCTTATACACATCTCCGAGCCCACGAGACT
+
BAABBFBBBB?AFGG5BDFFGGDGHHHGGGHGHHGHHHHHHGHGFGEAFFAFCGHGHHHHHHHHHGFHHGGEEGHHGGGGGGHHHGGHHHHEHHHEFHHEFHHHFHGHHGFHHFGGGDGGFHGFBGEGFGBGGFGH?<<CCCGGCC@EAG
@M02034:409:000000000-BFKT7:1:1103:6175:23201 1:N:0:25
AAAGTCGAGGTGCCTAAAGTGGCAACCCAGACTCCTCTTACGGTTGGTGGTGTAGAGCTTCCTGTAGCCGCATGGTGTTCGTACTTAAATATGGAACTAACCATTCCAATTTTCGCTGTCTCTTATACACATCTCCGAGC
+
BBBBBFBBBBBBGGG5FGGGGGGHFHGGGHHDB3AF2BGE5FEGCEF1AAAFA3F555FA5BFGD5D53EFEFEF5B?>4B?BF?FHF34B4B@33BFGF313BD4B44BFGH4E/FEE3GDFG4?44B??GEFFFF//>
@M02034:409:000000000-BFKT7:1:1103:20709:23201 1:N:0:25
AAAGTCGAGGTGCCTAAAGTGGCAACCCAGACTATGAAGAATGTTGGTGGTGTAGAGCTTCCTGTAGCCGCATGGCGTTCGTACTTAAATATGGAACTAACCATTCCAATTTTCGCTGTCTCTTATACACATCTCCGAGCCCACGAGACT
+
BABBBFBBBBBBGGGFGGGGGGGHGHHGGGHGHHHGGHGGBBGGHHHEFDGGHFH5GHHHFHHHHGGGHGGCEFHFEEEGGGGHHHHDGHHHHHBDFHHHCC3BGFHB4FGHGFEGGEEGBHGHGGEGFF??GGHFD/<CFFHGCBFDGH
@M02034:409:000000000-BFKT7:1:1103:5248:23202 1:N:0:25
AAAGTCGAGGTGCCTAAAGTGGCAACCCAGACTCCGTCGTATGTTGGTGGTGTAGAGCTTCCTGTAGCCGCATGGCGTTCGTACTTAAATATGGAACTAACCATTCCAATTTTCGCTGTCTCTTATACACATCTCCGAGCCCACGAGACT
+
BBBBBFBABBAAGGGGFGGFDGFHHHFGGHHGHHHGCGEABBGGGHHEFFEFGFHBFFHHHHHHGHHHGGGGGGHHGGGGGEGHHHHHHHBHHHGHHGGHHHFGHHGGHHHHHHGGGGGHHHHHHHHHFHFHHHFGGCC@DGHGGGGDGH
@M02034:409:000000000-BFKT7:1:1103:4564:23208 1:N:0:25
AAAGTCGAGGTGCCTAAAGTGGCAACCCAGACTGGGATGCCGGTTGGTGGTGTAGAGCTTCCTGTAGCCGCATGGCGTTCGTACTTAAATATGGAACTAACCATTCCAATTTTCGCTGTCTCTTATACACATCTCCGCGCCCACGAGAC
+
BBBABFBABBAAGGGGGGGGGBFFGGGDFHGFHHDGGFEFFEEA1EFGGGEF1FHEGHHHDGHFF5FDGAEGEGHHGGEEEFFHGHHGHHFGGFGBHHHEGHFHHHHHF4FFHHGGGGGBHHFFGHFDBF2<<@GF//>>@<DFCCGA?
@M02034:409:000000000-BFKT7:1:1103:9529:23214 1:N:0:25
AAAGTCGAGGTGCCTAAAGTGGCAACCCAGACTTCGGATCCGGTTGGTGGTGTAGAGCTTCCTGTAGCCGCATGGCGTTCGTACTTAAATATGGAACTAACCATTCCAATTTTCGCTGTCTCTTATACACATCTCCGAGCCCACGAGACT
+
BBBBBFBABBBBGGGFFGGFGGGHHHHGGHHGHGHGGGGGHHGEEGGFFGGGHHHGHHHHHHHHHHHHHGGGFGHHGGGGGGHHHHHHHHGHHHHGGHHHHHHGHHFGHHHHHHGGGGGHHHHHHHGFFGEHHGFDE/BCGGHGGCFGGH
@M02034:409:000000000-BFKT7:1:1103:20727:23215 1:N:0:25
AAAGTCGAGGTGCCTAAAGTGGCAACCCAGACTATGTAGAATGTTGGTC
+
BCCCBFAADDAAGGGGGGGGGGFHHHHFDHHGH3G555DF55FG5B225
@M02034:409:000000000-BFKT7:1:1103:13112:23221 1:N:0:25
AAAGTCGAGGTGCCTAAAGTGGCAACCCAGACTAGTTAGCGGGTTGGTGGTGTAGAGCTTCCTGTAGCCGCATGGCGTTCGTACTTAAATATGGAACTAACCATTCCAATTTTCGCTGTCTCTTATACACATCTCCGAGCCCACGAGACT
+
CCCCCFBBCCBCGGGBGGGGGGGHHHHGGHHGHHHHHHHHGGGGFGGGGGEFGHHHHHHHHHHHGHHHHGGGGGHHGGGGGGGHHHHHHHFHHHHHGHHFHHHHHHHHHHHHHHGGGGGGHGHHHHHHHHGHHHHFGFGGGGHGGGGGGH
@M02034:409:000000000-BFKT7:1:1103:18303:23228 1:N:0:25
AAAGTCGAGGTGCCTAAAGTGGCAACCCAGACTGAGTCTCGTGTTGGTGGTGTAGAGCTTCCTGTAGCCGCATGGCGTTCGTACTTAAATATGGAACTAACCATTCCAATTTTCGCTGTCTCTTATACACATCTCCGAGCCCACGAGACT
+
BBBBBFABDBAAGGGGGGGFGFFHHHHGGGDGHHHHHHFFHGCHHHHFGGEFHGHEGFHHHHHHHHHHHGGGGGHHGGGGGFFHHHHHHHFHHHEHHHHHHHHHHHGGHHHHHHGGGGGGHFHFHHHFHHHHHHGHC>CGGFHGGGGGGH
@M02034:409:000000000-BFKT7:1:1103:9489:23228 1:N:0:25
AAAGTCGAGGTGCCTAAAGTGGCAACCCAGACTCTGACGCCTGTTGGTGGTGTAGAGCTTCCTGTAGCCGCATGGCGTTCGTACTTAAATATGGAACTAACCATTCCAATTTTCGCTGTCTCTTATACACATCTCCGAGCCCACGAGACT
+
CCCCCFBCCCCCGGGGFGGGGGGHHHHGGHGGHBGHBFE?2FHHHHHGGGGGHHHGHHHHHHHHHHHHGGGGGGHHGGGGGGHHHHHHHHHHHHGFHHHHHHGGHHGHHHHHHHGGGGGHHHHHGHGHFGGHGHGHGCGCGGHGGFGGGH
@M02034:409:000000000-BFKT7:1:1103:16095:23234 1:N:0:25
AAAGTCGAGGTGCCTAAAGTGGCAACCCAGACTTC
+
AAAAAFABCBAAGGGFGFGFGGGHHHHGGHHGH55
@M02034:409:000000000-BFKT7:1:1103:22972:23239 1:N:0:25
AAAGTCGAGGTGCCTAAAGTGGCAACCCAGACTAATTCGGATGTTGGTGGTGTAGAGCTTCCTGTAGCCGCATGGCGTTCGTACTTAAATATGGAACTAACCATTCCAATTTTCGCTGTCTCTTATACACATCTCCGAGCCCACGAGACT
+
CCCCCFBCBCCCGGGGGGGGGGGHHHHGGHHGHHHHHHGHGGGGGHHFFGGGHHHEGHHHHHHHHHHHHGGGGGHHGGGGGGHHHHHHGHHHHGFHHHGHHHHHHHHHHHHHHHGGGGGHHHHHBHHHGHGHHHFHG@FCFGFGGGGGGH
@M02034:409:000000000-BFKT7:1:1103:23843:23251 1:N:0:25
AAAGTCGAGGTGCCTAAAGTGGCAACCCAGACTTCGATTTTTGTTGGTGGTGTAGAGCTTCCTGTAGCCGCATGGCGTTCGTACTTAAATATGGAACTAACCATTCCAATTTTCGCTGTCTCTTATACACATCTCCGAGCCCACGAGACT
+
BABCADABBCBBGGGGGGGFGGGHHHHGGFHGHHHGGFHFHGGGHHHAEDEFBFHGFHHHGHHHGHHFHGGFGGECEFGGGGHHHHHHHFHHHGEFHHHGFFFGHGFHGHHHHHGGGGFHHGFHGHHHFFFHHHGFGCCCGGHGGGGGGH
@M02034:409:000000000-BFKT7:1:1103:16102:23255 1:N:0:25
AAAGTCGAGGTGCCTAAAGTGGCAACCCAGACTTGGTCGGGGGTTGGTGGTGTAGAGCTTCCTGTAGCCGCATGGCGTTCGTACTTAAATATGGAACTAACCATTCCAATTTTCGCTGTCTCTTATACACATCTCCGAGCCCACGAGACT
+
BBBBBFBABBAAGGG5ABGGGGGHHHHFGHHGHHHGFGF2EEGEFGGGGGGGHHHDHHHHHHHHHHHHHGGGGGHHGEGGGGHHHHHHHGHHHHGGFHGHHHHFHHGHHHHHHHGGGGDHHHHHHHGFGHFHHHGHG?DCDEHGGGGGGH
@M02034:409:000000000-BFKT7:1:1103:10892:23258 1:N:0:25
AAAGTCGAGGTGCCTAAAGTGGCAACCCAGACTCATAAGCAGGTTGGTGGTGTAGAGCTTCCTGTAGCCGCATGGCGTTCGTACTTAAATATGGAACTAACCATTCCAATTTTCGCTGTCTCTTATACACATCTCCGAGCCCACGAGACT
+
CCCCCFCBCCABGGGGGGGGGGGHHHHGGHHGGHHHHHHHHHHHHHGEFGAFGFHFGHHHHHHFGHHHHGGGGGHHGGGGEEGHHHGGHHGHHHGHGHGGHHFHHHGFHHHHHHGGGGGHHGHHHHHHHHFHHGGGF@FCGGHGGGGGFF
@M02034:409:000000000-BFKT7:1:1103:10137:23262 1:N:0:25
AAAGTCGAGGTGCCTAAAGTGGCAACCCAGACTTATACGACTGTTGGTGGTGTAGAGCTTCCTGTAGCCGCATGGCGTTCGTACTTAAATATGGAACTAACCATTCCAATTTTCGCTGTCTCTTATACACATCTCCGA
+
CCCCCFBCCCACGGGGGGGGGGGHHHHGGHCFGFFH5AFEAEGHG3AEFDGFFFHA5DFE5GEDFADBFEG?FEE10>>?EE2FGDG3BFF4@333FGHHF0?FFBHE4FFHF4/<EEEGFHFF3F3BF2FFGBF2/<
@M02034:409:000000000-BFKT7:1:1103:25887:23265 1:N:0:25
AAAGTCGAGGTGCCTAAAGTGGCAACCCAGACTCATAATAAGGGTGGTGGTGTAGAGCTTCCTGTAGCCGCATGGCGTTCGTACTTAAATATGGAACTAACCATTCCAATTTTCGCTGTCTCTTATACACATCTC
+
CBCCCFCBCCBCGGGFGGGGGGGHHHHGGHHGHCFGDFG55BF22AE2A1ECF3D5BAGF5FAEA5D5AEF0EEG1>1>1EE2??FGGBEFGFB3@FGHG303BE4D44DFHHG/?E/E3FHFHFHF3B2BGHFF
@M02034:409:000000000-BFKT7:1:1103:5108:23272 1:N:0:25
AAAGTCGAGGTGCCTAAAGTGGCAACCCAGACTATGTTTTGTGTTGGTGGTGTAGAGCTTCCTGTAGCCGCATGGCGTTCGTACTTAAATATGGAACTAACCATTCCAATTTTCGCTGTCTCTTATACACATCTCCGAGCCCACGAGACT
+
BBABBFAADBAAGGG5FGBEGBFHFGHGGHGGGGHGGHHHHHHHHGGFFGEFHHHGHHHHHHHHFBHHHGGEGFHFGFGFGFHHHHHFHHFGHEFGFEGGGFHHHHHHHHHHHHGEGGGGFFHHGHFHFGBHFGDFFCD?DGGGGGGFDD
@M02034:409:000000000-BFKT7:1:1103:16073:23285 1:N:0:25
AAAGTCGAGGTGCCTAAAGTGGCAACCCAGACTGGGTCTACGGTTGGTGGTGTAGAGCTTCCTGTAGCCGCATGGCGTTCGTACTTAAATATGGAACTAACCATTCCAATTTTCGCTGTCTCTATACACATCTCCGAGCCCACGAGACTA
+
BBBBBFBABBAAGGGGCEFEGFEGHHHGGHHGHFGHCGFHHGGFFFGEEEEFGFGGHHHHHHHFGFGGGEGGGGHEEGGGGFHHHHHHHHHHHHHHHHHHHHHHHHGHHHHHHHGGGGGHHHGHHHHHHFHHGHHGCGGFGHGGGGGGHF
@M02034:409:000000000-BFKT7:1:1103:23425:23292 1:N:0:25
AAAGTCGAGGTGCCTAAAGTGGCAACCCAGACTTCGAAGATGGTTGGTGGTGTAGAGCTTCCTGTAGCCGCATGGCGTTCGTACTTAAATATGGAACTAACCATTCCAATTTTCGCTGTCTCTTATACACATCTCCGAGCCCACGAGACT
+
AAAAABA>A@AAFGGFFGGGGGGFHHHGDGHGHHHFHHGGHHFBFECEFEAFHHHDFFHFHGHHHHHHHGGGGGHHGEGFEECFHHGFGHFBGHFGHHHCGHHHFGEHEGGFG4EDFGFHHHHHFHFFBGFEHFBDE/DBDAGGC/ADDF
@M02034:409:000000000-BFKT7:1:1103:14345:23296 1:N:0:25
AAAGTCGAGGTGCCTAAAGTGGCAACCCAGACTGCGCATCTTGTTGGTGGTGTAGAGCTTCCTGTAGCCGCATGGCGTTCGTACTTAAATATGGAACTAACCATTCCAATTTTCGCTGTCTCTTATACACATCTCCGAGCCCACGAGACT
+
CCCCBFBCCCACGGGGGGGGGGGHHHHGGHHGH3F222BE55DDGHHEFGEFHHHHHGHHHHHHHHHHHGGGGGHHGGGGGGHHHHHHHHHHHHHGHHHGHHHHHHHHHHHHHHGGGGGGHHHHHHGHFHGHGFGFE@GFGGHGGGGGGH
@M02034:409:000000000-BFKT7:1:1103:25622:23302 1:N:0:25
AAAGTCGAGGTGCCTAAAGTGGCAACCCAGACTCCGAAGAAGGTTGGTGGTGTAGAGCTTCCTGTAGCCGCATGGCGTTCGTACTTAAATATGGAACTAACCATTCCAATTTTCGCTGTCTCTTATACACATCTCCGAGCCCACGAGACT
+
BBBBBFBBBBAAGGGGGGGGGGGHHHGGGHHFGHHGFGFEGGHHHHGFFGFEGBGAFGHHEHHHG5FBGEC0EEGCFEEFFECGEHHHGHHFGF3BEGHGEFBGGHHFHHFHHDEGGGEHHFHFFFGGBFFBGGGHE<C@/FEF@CFGDH
@M02034:409:000000000-BFKT7:1:1103:19648:23304 1:N:0:25
AAAGTCGAGGTGCCTAAAGTGGCAACCCAGACTAATAAGAAGGTTGGTGGTGTAGAGCTTCCTGTAGCCGCATGGCGTTCGTACTTAAATATGGAACTAACCATTCCAATTTTCGCTGTCTCTTATACACATCTCCGAGCCCACGAGACT
+
BBBBBFBBBBABCGGG4FGFGGFFFHHFGGHFFHHHHHFFAGHGHGGFFGEFHFGDGHHHHHHHGHHFHEFGGGHHGEFGFGF1GGFGHHGHHHGFFHHHHHHGHHHGHHHHHHGGGGGGHHHHHHHGGGGFHHGHC>D@DGHFFDDG/G
@M02034:409:000000000-BFKT7:1:1103:14428:23318 1:N:0:25
AAAGTCGAGGTGCCTAAAGTGGCAACCCAGACTCAGCCTCATGTTGGTGGTGTAGAGCTTCCTGTAGCCGCATGGCGTTCGTACTTAAATATGGAACTAACCATTCCAATTTTCGCTGTCTCTTATACACATCTCCGAGCCCACGAGACT
+
CBCCCFCBCCBCGGGFFGGGGGGHHHHGGHHGHGFCGGHHGFGGHGHGGGAFGGHFHHHHHHHHHHHFHGGGGGHHGGGGGGHHHHHHHHHHHHGDHHHHHHHHHHHGFHHHHHGGGGGHHHHHHHHHHHFHHHGHF@BCGGHGGGGGGH
@M02034:409:000000000-BFKT7:1:1103:8733:23326 1:N:0:25
AAAGTCGAGGTGCCTAAAGTGGCAACCCAGACTATGTGGGGGGTTGGTGGTGTAGAGCTTCCTGTAGCCGCATGGCGTTCGTACTTAAATATG
+
BBBBBFB?D2A4CFGGFGGGGGGFHHHGGGHGHBHGFGGEGGGGGDC<F?FGG1G2>BDC<FGHBDGBFDC@FGF0>DGC.</CCHFGGGFHF
@M02034:409:000000000-BFKT7:1:1103:6878:23336 1:N:0:25
AAAGTCGAGGTGCCTAAAGTGGCAACCCAACTCGAAGCAGGTTGGTGGTGTAGAGCTCCTGTAGCCGCATGGCGTTCGTACTTAAACATGGAACTAACCATTCCAATTTTCGCTGTCTCTTATACACATCTCCGAGCCCACGAGACTAAG
+
BBBBBFBCCDABFGGGGGGGGFFHHHHGGHGHHGHGGG3GHHHHFEFGEFGDGHGFHHHGHHHHEHGGGGEHGGEEGGGHHHHHHG3FBGFGBGHHHHHHHHFFHGHFHHHGGGGGBFGHHGFFHHFHFGHFBE?/CDGEFGGGDFHHHH
@M02034:409:000000000-BFKT7:1:1103:8755:23341 1:N:0:25
AAAGTCGAGGTGCCTAAAGTGGCAACCCAGACTCAGCGGAGGGTTGGTGGTGTAGAGCTTCCTGTAGCCGCATGGCGTTCGTACTTAAATATGGAACTAACCATTCCAATTTTCGCTGTCTCTTATACACATCTCCGAGCCCACGAGACT
+
BBBBBFBCCCCCGGGGGGGFGGGHHHHGGHHGHC3F3BE22AEFHEGGGGEFGHHGHGHHHHHHHGHHHGGGGGHHGGGGGGFHHHGFHHGHHHHHHHHHHHHHHHFHHHHHHHGGGGGHHHHHGHGGFFDHHHGFDA?CCGGGGCCEDH
@M02034:409:000000000-BFKT7:1:1103:20256:23351 1:N:0:25
AAAGTCGAGGTGCCTAAAGTGGCAACCCAGACTTGGTCTATGGTTGGTGGTGTAGAGCTTCCTGTAGCCGCATGGCGTTCGTACTTAAATATGGAACTAACCATTCCAATTTTCGCTGTCTCTTATACACATCTCCGAGCCCACGAGACT
+
BABBBFBBBBBBGGGGFGGGGGGHHHHGAHHGHHHHHHHGHFHFGGFFFEEFHHHDGHHHHHHHHHHHHGG@EGHEEFGGGGFGGHHFFHFGHHBDGHHHFFFFGHH4GGGHHGGGGGEEBFHHFHHHBFGHHHHHF@FFGGEGGCGGGH
@M02034:409:000000000-BFKT7:1:1103:14885:23352 1:N:0:25
AAAGTCGAGGTGCCTAAAGTGGCAACCCAGACTATGAGGAGTGTTGGTGGTGTAGAGCTTCCTGTAGCCGCATGGCGTTCGTACTTAAATATGGAACTAACCATTCCAATTTTCGCTGTCTCTTATACACATCTCCGAGCCCACGAGACT
+
A?AA>FAABBB@GGG5FGGFFGGHHHHGGGDGHGHGGHHHGHHGHHHGCGEGGHHGGHHHHHHHHHHHHEGGGGHHGGGGGGHHHHHGHHGHHHGFFHFFFHBGFHFEGHHHHHGGGGGFHHHHGHGHGEFHHHHHDFGCFGHFGGGGGG
@M02034:409:000000000-BFKT7:1:1103:5652:23356 1:N:0:25
AAAGTCGAGGTGCCTAAAGTGGCAACCCAGACTGTTGTGAAGGTTGGTGGTGTAGAGCTTCCTGTAGCCGCATGGCGTTCGTACTTAAATATGGAACTAACCATTCCAATTTTCGCTGTCTCTTATACACATCTCCGAGCCCACGAGAC
+
ABBBBFABBBB@GGGGGGGFGGGHHHHGGGHEHHHFGBEGAGGAGFG2FEBFGHHHHHHFHHHHH5GFGEGCEE1G@FEFFGFFFFHHHHHHHHFHGHHHFHFG3GD?DGHHHHGEGAEGHHHHHFGHFHHHHGDHFG/<C<FFC/@EG
@M02034:409:000000000-BFKT7:1:1103:8840:23357 1:N:0:25
AAAGTCGAGGTGCCTAAAGTGGCAACCCAGACTGCTCATTCTGTTGGTGGTGTAGAGCTTCCTGTAGCCGCATGGCGTTCGTACTTAAATATGGAACTAACCATTCCAATTTTCGCTGTCTCTTATACACATCTCCGAGCCCACGAGACT
+
BCBCCFCBCCABGGGGGGGGGGGHHHHGGHHGHHHHHHHHHHHHHHHGFGFGHHHFGHHHHHHHHFHHHGGEEGHHGGGGFGGAGHGGHHFHHGFFFHHGGHHHHHFFGHGHHGGDGGGFHHHHGHHFFFGHGGDDDCCCCFGFG/>EDH
@M02034:409:000000000-BFKT7:1:1103:8764:23357 1:N:0:25
AAAGTCGAGGTGCCTAAAGTGGCAACCCAGACTCAGCGGAAGGTTGGTGGTGTAGAGCTTCCTGTAGCCGCATGGCGTTCGTACTTAAATATGGAACTAACCATTCCAATTTTCGCTGTCTCTTATACACATCTCCGAGCCCACGAGACT
+
CCCCCFCACBABGGGGGGGGGGGHHHHGGHHGHHHHHGGEEGGGGHGGGGFGHHHDGHHHHHHHHHHHHGGGGGHHGGGGGGHHHHHHHHGHHHHHHHHHHHHHHHGHHHHHHHGGGGGHHHHHHHFHHHGHHHGHFBCCGFHGGGGGGH
@M02034:409:000000000-BFKT7:1:1103:9007:23363 1:N:0:25
AAAGTCGAGGTGCCTAAAGTGGCAACCCAGACTTATAAGTAGGTTGGTGGTGTAGAGCTTCCTGTAGCCGCATGGCGTTCGTACTTAAATATGGAACTAACCATTCCAATTTTCGCTGTCTCTTATACACATCTCCGAGCCCACGAGACT
+
BBBBBFBABBBBCGGFBFGGGGGHHHFEGGGFHGHHHHHDFGHHHHGEGGGGHHHAGHHHHHHHHHHGHGEEFGHGGGGGGGFHHHGEHHGHHHFFFGFFGHDGHHFFHGHHHHGGGGGGHGHHHHFG?C2G?FB?C/B<CFGFGGGGGH
@M02034:409:000000000-BFKT7:1:1103:5667:23368 1:N:0:25
AAAGTCGAGGTGCCTAAAGTGGCAACCCAGACTGTTGTGAAGGTTGGTGGTGTAGAGCTTCCTGTAGCCGCATGGCGTTCGTACTTAAATATGGAACTAACCATTCCAATTTTCGCTGTCTCTTATACACATCTCCGAGCCCACGAGACT
+
AAAAAFBBDBABFFGGGGGGGGGGGFHEFHHGF3GHH2EH5GHFHHGGFGGEGHGDAFHHFHHHFFGHHGCGEGGHGGGAFE2GGHEFHHHHHGHHHHHHHHGHHHHGHHHHHHGGGCEHHHHHHHHHGHHHHGBFA<<CFGHGGFFGGG
@M02034:409:000000000-BFKT7:1:1103:4582:23371 1:N:0:25
AAAGTCGAGGTGCCTAAAGTGGCAACCCAGACTGTTTTTGATGTTGGTGGTGTAGAGCTTCCTGTAGCCGCATGGCGTTCGTACTTAAATATGGAACTAACCATTCCAATTTTCGCTGTCTCTTATACACATCTCCGAGCCCACGAGACT
+
AAAAAFBBBBABGGGG4AGBFD2GGHFEFGCGHHHHHHGGGHH5FGEFFGAFGGHFGHFHGFHHFGHHGFAEEEHGEEEGFFBEGFHHHHFHGGHBFFEBHFGGHHHHHHHHHHGGGGGF4DGGFHGBFB2FGFBFABD/>FGFGDGGGH
@M02034:409:000000000-BFKT7:1:1103:14872:23371 1:N:0:25
AAAGTCGAGGTGCCTAAAGTGGCAACCCAGACTATGAGGAGTGTTG
+
BBBBBFBBBBBBGGGG4FGFGGGHHHHGGHHAF3DGAG33BGHHDG
@M02034:409:000000000-BFKT7:1:1103:11532:23379 1:N:0:25
AAAGTCGAGGTGCCTAAAGTGGCAACCCAGACTCCTCTGCCGGTTG
+
CCCCCFBCCCBCGGGFGGGGGGGHHHGGGH22B33BG5F33AEE2E
@M02034:409:000000000-BFKT7:1:1103:8387:23388 1:N:0:25
AAAGTCGAGGTGCCTAAAGTGGCAACCCCGACTGAGGCGTAGGTTGGTGGTGTAGAGCTTCCTGTAGCCGCATGGCGTTCGTACTTAAATATGGAACTAACCATTCCAATTTTCGCTGTCTCTTATACACATCTCCG
+
BBBBBFBBBBAAFGGGGGGGFGGGHHHE2AEAEECCFFEAEFGHHHCAFFEFG3D5D5@FFGHHHHFGGFE/EEH1EEEFEE?GHHFEHFGHHF3BGFFH30?GGHH4?F3FD3B?FD<B2>@D2@2>F@B2@FG2A
@M02034:409:000000000-BFKT7:1:1103:11761:23393 1:N:0:25
AAAGTCGAGGTGCCTAAAGTGGCAACCCAGACTGCTTCTCGTGTTGGTGGTGTAGAGCTTCCTGTAGCCGCATGGCGTTCGTACTTAAATATGGAACTAACCATTCCAATTTTCGCTGTCTCTTATACACATCTCCGAGCCCACGAGACT
+
CBCCCFCCCCCCGGGGGGGGGGGHHHHGGHHGHHHHHHHHGGHHHHHEFGEFGHHFHHHHFHHHHHHHHGGGFGHHGFGGGEFGGHHGHHHFHHFFHHHGHHHGHHHGHHHHHHGGGGGGHHHHHHHFFGFHHFGHGCGGGGHGGGGGGH
@M02034:409:000000000-BFKT7:1:1103:15264:23398 1:N:0:25
AAAGTCGAGGTGCCTAAAGTGGCAACCCAGACTTAGCTTAATGTTGGTGGTGTAGAGCTTCCTGTAGCCGCATGGCGTTCGTACTTAAATATGGAACTAACCATTCCAATTTTCGCTGTCTCTTATACACATCTCCGAGCCCACGAGACT
+
BBBBBFBBBBABGGGGGGGGGGFFHHHE2FGFHHHHHHHGHGFFHHEEFGEFHGHDFGHHHHHHHHHHHGGFGGHHGGGGGEGHGHFFHHFGHGFHGHHGHHHGHHHFHGGHHGGGFGEEGHHHFHHHGHBHHHHBD/@CDGHGGGGGFH
@M02034:409:000000000-BFKT7:1:1103:7642:23411 1:N:0:25
AAAGTCGAGGTGCCTAAAGTGGCAACCCAGACTTGTCCGAAGGTTGGTGGTGTAGAGCTTCCTGTAGCCGCATGGCGTTCGTACTTAAATATGGAACTAACCATTCCAATTTTCGCTGTCTCTTATACACATCTCCGAGCCCACGAGACT
+
CCCCCFBCCCABGFGEGGGGGGGHHHHGGHHGHHHHHHGEEFFGEGFEEGGGGHHBFHHHHHHHFFFGFGG?FGFFGGGGGGHGGHHHHHHHHHB3GFHHGHFHHHHFFHHHHGGGGGGHHGHHGHGHFFGHHHHFG@CGCGHGGCDGGG
@M02034:409:000000000-BFKT7:1:1103:22600:23412 1:N:0:25
AAAGTCGAGGTGCCTAAAGTGGCAACCCAGACTTGGATGGTGGTTGGTGGTGTAGAGCTTCCTGTAGCCGCATGGCGTTCGTACTTAAATATGGAACTAACCATTCCAATTTTCGCTGTCTCTTATACACATCTCCGAGCCCACGAGACT
+
CCCCCFCCCCCCGGGGGGFFGFFHHHHGGHHFFGHHHHHGFGEGGGGEFGEFHHHFGHHHHHHHHHHHHGGGGGHHGGGGGGHHHHHGHHHHHGDGFHHGHHGHHHHHHHHHHHGGGGGHHHHHHHHGGHHHHHHHF<DFGGHGGGGGGH
@M02034:409:000000000-BFKT7:1:1103:24344:23417 1:N:0:25
AAAGTCGAGGTGCCTAAAGTGGCAACCCAGACTGGGGCGGGTGTTGGTGGTGTAGAGCTTCCTGTAGCCGCATGGCGTTCGTACTTAAATATGGAACTAACCATTCCAATTTTCGCTGTCTCTTATACACATCTCCGAGCCCACGAGACT
+
CCBCBFCCCCBBGGGGGGGGGGGHHHHGGHHGHF2F2EE00>EEGHHGGG?FHHGDFGHHHHHHHHHHHGCEGGHFEBFGGDFHHHGHHHGHHHBFHHHHHHHHHHGHHHHHHHGDGDAFFGHHHHHHFHHHHHFGFCCCCGHEGCGGGF
@M02034:409:000000000-BFKT7:1:1103:13162:23419 1:N:0:25
AAAGTCGAGGTGCCTAAAGTGGCAACCCAGACTCATGTGATTGTTGGTGGTGTAGAGCTTCCTGTAGCCGCATGGCGTTCGTACTTAAATATGGAACTAACCATTCCAATTTTCGCTGTCTCTTATACACATCTCCGAGCCCACGAGACT
+
BBBBBFBBBBBBGFGGFFGFGGGHHHHGGHHGHHFHHFBGFHHHHHGEFGABFGHFHFHHFGHHHHHHHGGFGGHFGEFGGEFHHHGFHHFHHHBFGHHHHHHHGHDDGHHHHHG?EEFFHHHHHHBGFCGHHFDGD/C?@/GEGGGGGH
@M02034:409:000000000-BFKT7:1:1103:15076:23426 1:N:0:25
AAAGTCGAGGTGCCTAAAGTGGCAGTTGGTGGTGTAGAGCTTCCTGTAGCCGCATGGCGTTCGTACTTAAATATGGAACTAACCATTCCAATTTTCGCTGTCTCTTATACACATCTCCGAGCCCACGAGACTAAGGCGAATCTCGTATGC
+
BBBBBFBBBBABGGGGGGGFGGFFEHGHHGGGAFGHHHHHHHGHHHHHGHHGEGGGHHGGGGEEFHHHGHHHHHHHFHHHHFHHHHHBGGHHHHHHGFFF?FGGHHGHHHFHGHGHGHGGGGGGHGC<BDDHHGHHHGC<<AGHHFGHFG
@M02034:409:000000000-BFKT7:1:1103:8304:23430 1:N:0:25
AAAGTCGAGGTGCCTAAAGTGGCAACCCAGACTTTTAGGGTTGTTGGTGGTGTAGAGCTTCCTGTAGCCGCATGGCGTTCGTACTTAAATATGGAACTAACCATTCCAATTTTCGCTGTCTCTTATACACATCTCCGAGCCCACGAGACT
+
AABBAFABCBAAGGGGGGGGGGGHHHHGGHHGHHHHFFHH3BEBFHHGGGFGGGHHHHHHHHHHHHHHHGGGGGHHGEGGGGHHHHHGHHHHHHHFFGGFHHGHHHHFHHHHHHGGGGGHHHFHHHFHGHFHGHHHGGFCDFHGGGGGGH
@M02034:409:000000000-BFKT7:1:1103:12156:23438 1:N:0:25
AAAGTCGAGGTGCCTAAAGTGGCAACCCAGACTAGGAATCAGGTTGGTGGTGTAGAGCTTCCTGTAGCCGCATGGCGTTCGTACTTAAATATGGAACTAACCATTCCAATTTTCG
+
CCCCBFCCCCCCGGGFGGGGGGGHHHHGGHHGHHHHHHHHHHHHHHGFFGEFHHHFHHHHHHHHHHHGHGGGGGHHGGGGGGHHHHHGHHHHHHGGHHHHHHGHHHHHHHHHHFE
@M02034:409:000000000-BFKT7:1:1103:11363:23441 1:N:0:25
AAAGTCGAGGTGCCTAAAGTGGCAACCCAGACTAATAAGAAGGTTGGTGGTGTAGAGCTTCCTGTAGCCGCATGGCGTTCGTACTTAAATATGGAACTAACCATTCCAATTTTCGCTGTCTCTTATACACATCTCCGAGCCCACGAGACT
+
CCCCCFCCCCBCGGGGGGGGGGGHHHHGGHHGHHHHHHHFFGHGHHGGFGEFHHHGHHHHHHHHHHHHHGGGGGHHGGGGGGHHHHGHHHHHHHHHGHHHHHHGHHGHGGHHHHGGGGGGHHHHFHHHHHGHHHGGFDCGGGHGGCGGGH
@M02034:409:000000000-BFKT7:1:1103:8667:23443 1:N:0:25
AAAGTCGAGGTGCCTAAAGTGGCCACCCAGACTCTT
+
BBCCCFBBCCBBGGGGGGGFGGG4FFHGGHHGH335
@M02034:409:000000000-BFKT7:1:1103:7599:23451 1:N:0:25
AAAGTCGAGGTGCCTAAAGTGGCAACCCAGACTGTGATTCCTGTTGGTGGTGTAGAGCTTCCTGTAGCCGCATGGCGTTCGTACTTAAATATGGAACTAACCATTCCAATTTTCGCTGTCTCTTATACACATCTCCGAGCCCACGAGACT
+
BBBBBFABDBABGGGGGGGGGGGHHHHGGHHGHHHGHHHHHHHGHHHGEGGFGFHFFHHHGHHHHHHHHGGGGGHFGGGGGFHHHHHHHHHEGHGFFHHHFHFHHHHHHHHHHHGFGGFHHHHHGFFHGHFFGGGGGC?/CGHGGGGGGG
@M02034:409:000000000-BFKT7:1:1103:25588:23452 1:N:0:25
AAAGTCGAGGTGCCTAAAGTGGCAACCCAGACTCATGATGAGGTTGGTGGTGTTGAGCT
+
BABBBFABBBBBGFGGGGGFGGGHHGHGGHHGH3AG5GGHAGHG2CEA22E111B5A35
@M02034:409:000000000-BFKT7:1:1103:7586:23465 1:N:0:25
AAAGTCGAGGTGCCTAAAGTGGCAACCCAGACTGTGATTCCTGTTGGTGGTGTAGAGCTTCCTGTAGCCGCATGGCGTTCGTACTTAAATATGGAACTAACCATTCCAATTTTCGCTGTCTCTTATACACATCTCCG
+
BBBBBFAABBABGGGGGGGGGGGHHHHGGHGFCFHH5GGEGFHHFHFE2AGFA3GAAFGG5AFGDBFBDEG0EEC1E>E?EEF?1BEEDGHFFD3@GBHHFC3FD4G44F3GFGFDGGAFEGEGFDGFHBDGFHF2A
@M02034:409:000000000-BFKT7:1:1103:20344:23466 1:N:0:25
AAAGTCGAGGTGCCTAAAGTGGCAACCCAGACTTAGAGGCAGGTTGGTGGTGTAGAGCTTCCTGTAGCCGCATGGCGTTCGTACTTAAATATGGAACTAACCATTCCAATTTTCGCTGTCTCTTATACACATCTCCGAGCCCACGAGACT
+
BBBBBFBBDBAABGGF4BFEGGFFHHGGGHHGHHHHHHGEFEGFGHGBFF1FFFHAGHHHHHHHHHHFHGGGGGHGF?FFEFFGHHGHHHGHHHFFFHFFGHGHHHHEHHHHHFGFGGGGHHHHHHFDGFGHHHF2B@D<CFHEGGGGGH
@M02034:409:000000000-BFKT7:1:1103:20422:23477 1:N:0:25
AAAGTCGAGGTGCCTAAAGTGGCAACCCAGACTCGTCCGTGGGTTGGTGGTGTAGAGCTTCCTGTAGCCGCATGGCGTTCGTACTTAAATATGGAACTAACCATTCCAATTTTCGCTGTCTCTTATACACATCTCCGAGCCCACGAGACT
+
BBBBBFBABDAAGGGEAFGDFFGFHHFGGHFFGFGHGFGBFCGEFFGGEFGGHHHAGHFHHHHHHHHHHGGFGGHFGFGGEEC?FHHGHHHHFH3FHHHHCHHGHHFGGHGHGFEGGGAGFGGFGHFFFHBGHFHGE?DFGFHGDGGGGH
@M02034:409:000000000-BFKT7:1:1103:8445:23481 1:N:0:25
AAAGTCGAGGTGCCTAAAGTGGCAACCCAGACTAAGAATAAGGTTGGTGGTGTAGAGCTTCCTGTAGCCGCATGGCGTTCGTACTTAAATATGGAACTAACCATTCCAATTTTCGCTGTCTCTTATACACATCTCCGAGCCCACGAGAC
+
>>AA>B>>A1>>BFGGGFGGGFFFHHGGGHHGHFDFFGG1BBBGGG/BFF/FFGHDGHHGHHHHHBFFGGEEFEFGGEGF??GGHGEHHHHHHHHGFHFHFHFFGHHGFHHHHHGGGEGHEFHHHHHHDCGEFHHH??/>BGHGGG/?A
@M02034:409:000000000-BFKT7:1:1103:16359:23498 1:N:0:25
AAAGTCGAGGTGCCTAAAGTGGCAACCCCGACTTCTTATCTTGTTGGTGGTGTAGAGCTTCCTGTAGCCGCATGGCGTTCGTACTTAAATATGGAACTAACCATTCCAATTTTCGCTGTCTCTTATACACATCTCCGAGCCCACGAGACT
+
BBBBBFAADB>AFFGGGGGGGGCAEHFG2AA22EFAGFDDAGDHHAE1FEBFGFDFGFFGHFHFGHHFHFEEEFHFEBEAE?BFGHGDGF4GGGBGHHHHHHFHHHHFFHHGHHGGDGEFHHHHHHHHEGFHHHHHF@GCGGEFGGGGGG
@M02034:409:000000000-BFKT7:1:1103:16090:23499 1:N:0:25
AAAGTCGAGGTGCCTAAAGTGGCAACCCAGACTAATAAGAA
+
CCCCCFCCCCBBGGGGGGGGGGGGFHHGGHH23BGH55555
@M02034:409:000000000-BFKT7:1:1103:22667:23507 1:N:0:25
AAAGTCGAGGTGCCTAAAGTGGCAACCCAGACTAGGTTTGGTGTTGGTGGTGTAGAGCTTCCTGTAGCCGCATGGCGTTCGTACTTAAATATGGAACTAACCATTCCAATTTTCGCTGTCTCTTATACACATCTCCGAGCCCACGAGACT
+
CCCCCFCCCBBBGGGGGEFGGGGHHHHGGHHGHHHHHHGEGHGHGHHFFGFGHHHGHHHHHHHHHHHHHGGGGGHHGGGGGGHHHHHGHHHHHHHHHHHGHHGHHHGHHHHHHHGGGGGHHHHHHHGHFHFHHHGHGCGGGGHGGGGGGH
@M02034:409:000000000-BFKT7:1:1103:5102:23508 1:N:0:25
AAAGTCGAGGTGCCTAAAGTGGCAACCCAGACTGAGCAGACTGTTGGTGGTGTAGAGCTTCCTGTAGCCGCATGGCGTTCGTACTTAAATATGGAACTAACCATTCCAATTTTCGCTGTCTCTTATACACATCTCCGAGCCCACGAGACT
+
AABBAFB?>DABGGGGGGGFGGFEHGH?CGHGHHHGHHFFEGHHBGHAFEE1GGF5FFHHFFHGBEGBGEE0BE?CEEFGCAF?BGHHGHGHHHFDHF3B@B3FGFFEDGHHHEGDGGEGFFBD4F?GFFHHHFFBA/CDGEHGGGGGCH
@M02034:409:000000000-BFKT7:1:1103:23929:23515 1:N:0:25
AAAGTCGAGGTGCCTAAAGTGGCAACCCAGACTGAGCATCAGGTTGGTGGTGTAGAGCTTGCTGTAGCCGCATGGTG
+
BBBCBFCBCBAAGGGGGGGFGGGHHHHGCHHGHH33FGF33AFG3GA221B113D555A33B55B5A53AE0EA155
@M02034:409:000000000-BFKT7:1:1103:4668:23519 1:N:0:25
AAAGTCGAGGTGCCTAAAGTGGCAACCCAGACTTTTTTTTGTGTTGGTGGTGTAGAGCTTCCTGTAGCCGCATGGCGTTCGTACTTAAATATGGAACTAACCATTCCAATTTTCGCTGTCTCTTATACACATCTCCGAGCCCACGAGACT
+
BBBBBFBBBBBBGGGGGFFGGGGHGHHGGHEEGGHHHGGGGHHHGHHEEFECFFGDFGGFFGFGGFGFGFGGGEH1EEEFE?BFGHHHGHHHGFD3CGHGFCBFHGGFHHHHHFFFGGGHFFGHGHGFFGBHHGGDGCCFCFGFF@CFGH
@M02034:409:000000000-BFKT7:1:1103:10392:23526 1:N:0:25
AAAGTCGAGGTGCCTAAAGTGGCAACCCAGACTTAGAATACTGTTGGTGGTGTAGAGCTTCCTGTAGCCGCATGGCGTTCGTACTTAAATATGGAACTAACCATTCCAATTTTCGCTGTCTCTTATACACATCTCCGAGCCCACGAGACT
+
A?ABBFABDBABGGGGGGGGGFGHHGHE2AFEGFHF55F53DAABFEGGDEF1BG5FHFHBFHHG5A5GEEGEGHHGEEEEGFEGHHDDGE@F333FGGFHHFHHHHGHHGDGHGGGEEDFGBEGHF?4B2FBGHHGCGC/FGE<?@EDD
@M02034:409:000000000-BFKT7:1:1103:13012:23526 1:N:0:25
AAAGTCGAGTTGCCTAAAGTGGCAACCCAGACTACGGCGGAG
+
>11A1B>A>1>1AFFF1BBADBFBGCGECG0FEHF00AEA/A
@M02034:409:000000000-BFKT7:1:1103:7384:23527 1:N:0:25
AAAGTCGAGGTGCCTAAAGTGGCAACCCAGACTTCTTTTACTGTTGGTGGTGTAGAGCTTCCTGTAGCCGCATGGCGTTCGTACTTAAATATGGAACTAACCATTCCAATTTTCGCTGTCTCTTATACACATCTCCGAGCCCACGAGACT
+
CCCCCFBBCCABGGGGGGGGGGGGGHHGGHHGGHHGHHHHHHHHHHHGFGEFHHHFGHHHHHHHGHHHHGEGGGHHGGGGGGFHHHHFHHGHHHHHHHHGHHGHHHHHHHHHHHGGGGGGHHHHHHFHHFEHHHGFFDGCGFHGGGGFGG
@M02034:409:000000000-BFKT7:1:1103:4508:23534 1:N:0:25
AAAGTCGAGGTGCCTAAAGTGGCAACCCAGACTAGTAAGAAGGTTGGTGGTGTAGAGCTTCCTGTAGCCGCATGGCGTTCGTACTTAAATATGGAACTAACCATTCCAATTTTCGCTGTCTCTTATACACATCTCCGAGCCCACGAGACT
+
ABBBAFAABBAAGGGF4AGGFGFHHHFGGHDFGHHHHHHBFHHHHHEEFGGEFGH5FGHHEFHHGHHFFEEGFFHFGEGFEE?GGHHHHHFHGHB3FHGHHHBFHFHBHHHHHGGFFGGHHHHHHHHHGFFBGGFFD?D?CFHGGCCDDH
@M02034:409:000000000-BFKT7:1:1103:14886:23535 1:N:0:25
AAAGTCGAGGTGCCTAAAGTGGCAACCCAGACTTCGAGGGCTGTTGGTGGTGTAGAGCTTCCTGTAGCCGCATGGCGTTCGTACTTAAATATGGAACTAACCATTCCAATTTTCGCTGTCTCTTATACACATCTCCGAGCCCACGAGACT
+
BABBBF@ADDABGGGGGCGFGFAFHHHGGHGFFHHDHGEGGGGABGHEFEAFHFGGHHHHHHHHHHHHHGGGGGHGGEFFFGBGGGHFFHGBGFGFHHGEFHEFFHFEFGHHHHGFEGGHHHDF3GB??GFEBGDFGC?D@FEGGCGFDG
@M02034:409:000000000-BFKT7:1:1103:8606:23539 1:N:0:25
AAAGTCGAGGTGCCTAAAGTGGCAACCCAGACTAAGGGTAAGGTTGGTGGTGTAGAGCTTCCTGTAGCCGCATGGCGTTCGTACTTAAATATGGAACTAACCATTCCAATTTTCGCTGTCTCTTATACACATCTCCGAGCCCACGAGACT
+
AAABBFBABBABFGGGBFGGGGFHHHHGGHHGHHHHHHGGHHHHHHGEFGEFHHHGGHHHHHHHGHHHHGEGGGHHGGGGGGHHHHHFHHGHHFBFGHHHHHGHHHGHHHHHHHGGGGGHHHHHHHGGFHFHHGGFC@?BDGHGG?GGGH
@M02034:409:000000000-BFKT7:1:1103:14903:23543 1:N:0:25
AAAGTCGAGGTGCCTAAAGTGGCAACCCAGACTTCGAGGGCTGTTGGTGGTGTAGAGCTTCCTGTAGCCGCATGGCGTTCGTACTTAAATATGGAACTAACCATTCCAATTTTCGCTGTCTCTTATACACATCT
+
AAAAAFA1DDAAGGGBFBGFGD0BGHHGGHCGFHGGHGGCCGEFGGHGEEEGGFGAGGHHFHHHH2GFFGGEEGH0EEEGEEE/FHDG1FGHHGFBFHGFHHFFFGG2GGFHHFGGGGGB>GGG1FGF2<BG1D
@M02034:409:000000000-BFKT7:1:1103:13018:23544 1:N:0:25
AAAGTCGAGGTGCCTAAAGTGGCAACCCAGACTACGGCGGTGGTTGGGGGGG
+
BBAABFBBBBAAGGGGGGGGGGFHHHHGGGGFHGGGGGEGAEGEF1E0>E/;
@M02034:409:000000000-BFKT7:1:1103:16300:23549 1:N:0:25
AAAGTCGAGGTGCCTAAAGTGGCAACCCAGACTTTGACTTTTGTTGGTGGTTGTAGAGCTTCCTGTAGCCGCATGGCGTTCGTACTTAAATATGGAACTAACCATTCCAATTTTCGCTGTCTCTTATACACATCTCCGAGCCCACGAGA
+
BBBB?FBBBBBBGGGGGGGGGGGGGGHGGHHGHHHHHHHHHHHGHHHEFGEFEEHHFFHHHHHHHHHHHHECFGGHHGFGGGEGHHHBGGGHHHHGFFHHHHHHHHHFGHHHHHDEEGGGGHHHHHGHFDFFHFHHHGGGGGGHGGCCE
@M02034:409:000000000-BFKT7:1:1103:10896:23562 1:N:0:25
AAAGTCGAGGTGCCTAAAGTGGCAACCCAGACTATTTATCTTGTTGGTGGTGTAGAGCTTCCTGTAGCCGCATGGCGTTCGTACTTAAATATGGAACTAACCATTCCAATTTTCGCTGTCTCTTATACACATCTCCGAGCCCACGAGACT
+
AABAAFABDBABGGGGGGGGFAE4EGHGGGFGHC55BD5E5DGGHEHEFFBFGFHDGFFHHFHFGGFHHGGEFGHGGEGGGEFHHHHFHHEHHHFHHHHHHGHHHHHGHHHHHHGGGFEHHHHHHHFFHHGHHHHHGBGGGAGFGDGGGH
@M02034:409:000000000-BFKT7:1:1103:10291:23565 1:N:0:25
AAAGTCGAGGTGCCTAAAGTGGCAACCCAGACTTGGGGTGCGGTTGGTGGTGTAGAGCTTCCTGTAGCCGCATG
+
BBBBBFABBBAAGGGGGGGGGGGHGHHGEHAAAE33FFGG22EB?EEEE?EEABG5ADF@5FDGF5@@DDE@EE
@M02034:409:000000000-BFKT7:1:1103:14226:23579 1:N:0:25
AAAGTCGAGGTGCCTAAAGTGGCAACCCAGACTATTCAGGGGGTTGGTGGTGTAGAGCTTCCTGTAGCCGCATGGCGTTCGTACTTAAATATGGAACTAACCATTCCAATTTTCGCTGTCTCTTATACACATCTCCGAGCCCACGAGACT
+
>1AA1BA>D1AAFFG1GFFB1GGGHHHGFFGFG1FGHFGDHG?/AAEA/EEGABAFABGF1FHDFGHGHGGEF>0GEGEEEEGEGFFHGF>>BGDBBGDBFC1FGFGFGHFFF2/?ECGFG>GD1GEGGGFCFG>GC//<<F/C@-@C?F
@M02034:409:000000000-BFKT7:1:1103:23130:23582 1:N:0:25
AAAGTCGAGGTGCCTAAAGTGGCAACCCAGACTCATCCTCATGTTGGTGGTGTAGAGCTTCCTGTAGCCGCATGGCGTTCGTACTTAAATATGGAACTAACCATTCCAATTTTCGCTGTCTCTTATACACATCTCCGAGCCCACGAGACT
+
CCCCCFCCCCBCGGGGGGGGGGGHHHHGGHHGHHHHHHHHHGFGHHHGGGGGHHHGGHHHHHHHHHHHHGGGGGHHGGGGGGHHHHHHHHHHHHFFGHHGHHGHHHFHHHHHHHGGGGGHHGHHHHHHHHGHHHDGG?CCGGHGG@FGGH
@M02034:409:000000000-BFKT7:1:1103:10046:23590 1:N:0:25
AAAGTCGAGGTGCCTAAAGTGGCAACCCAGACTAAGCAGAAGGTTGGTGGTGTAGAGCTTCCTGTAGCCGCATGGCGTTCGTACTTAAATATGGAACTAACCATTCCAATTGTCGCTGTCTCTTATACACATCTCCGAGCCCACGAGACT
+
A3>>>DAADBAAFFGBGGGFFCGC4BFEFCBFFHHHCBHHCGFF3FE2FEAFEDGFHGFGFFGGH5FFHGEEGGBB0>/F1EF1FGFFDGDFGBE3@FFBCFBGG44EGHHGHHGGGGEFGGGHBGFE3FBGCG32AC@/D<<C/><?<D
@M02034:409:000000000-BFKT7:1:1103:12174:23594 1:N:0:25
AAAGTCGAGGTGCCTAAAGTGGCAACCCAGACTGAGCTTGGTGTTGGTGGTGTAGAGCTTCCTGTAGCCGCATGGCGTTCGTACTTAAATATGGAACTAACCATTCCAATTTTCGCTGTCTCTTATACACATCTCCGAGCCCACGAGACT
+
BBBBAFBBBBABGGGGGGGFGGGGHHHGGHHGHHHFHHHHGHGHGHHGGGGGHHHFHHHHHHHHHFHHHGGGGGHHGEGGGFFHHHHGHHGHHHHHGHHHHHGHHHGHHHHHHHGGGGGGHHHHHHHFFHEHFHEFGGGCGGHGGFGEDG
@M02034:409:000000000-BFKT7:1:1103:14226:23601 1:N:0:25
AAAGTCGAGGTGCCTAAAGTGGCAACCCAGACTATTCAGGGGGTTGGTGGTGTAGAGCTTCCTGTAGCCGCATGGCGTTCGTACTTAAATATGGAACTAACCATTCCAATTTTCGCTGTCTCTTATACACATCTCCGAGCCCACGAGACT
+
BBCCBFCBBCCCGGGFFGGFGGGHHHHGGHHGHHHHHHHHHGGEGGGEFGEGHHHGHHHHHHHHHHHHHGGGGGHHGGGGGFHHHHGHHHGHHHFFHHHGHHHHHHHHHHHHHHGGGGGHHHHHHHHHGHGHHHGFG@GGGGHGGGGGGH
```
