## Supplementary material for "Engineering a virus-like particle to display peptide insertions using an apparent fitness landscape": Sequencing text files, python code, and primer descriptions: eHTS066S25_s1_pe (part 6 of 48)

```
@M02034:409:000000000-BFKT7:1:1103:18141:23610 1:N:0:25
AAAGTCGAGGTGCCTAAAGTGGCAACCCAGACTGTTGTTCGTGTTGGTGGTGTAGAGCTTCCTGTAGCCGCATGGCGTTCGTACTTAAATATGGAACTAACCATTCCAATTTTCGCTGTCTCTTATACACATCTCCGAGCCCACGAGACT
+
AAAABFABBB>AFGGGGGGGGFGFCGGEFHHGHHGFGHEEAEFHHHGBFEAFGFDBFFFHHFHFGHGGHGGGEEHHG?EFEEFEGHGFHFFHHGFHGHHHHHHHHHHHHHHHHFGGGGEHFHHHHHHGHHFGHHHGE@GGGFHGGFGGGH
@M02034:409:000000000-BFKT7:1:1103:23932:23655 1:N:0:25
AAAGTCGAGGTGCCTAAAGTGGCAACCCAGACTAGTAATGGTGTTG
+
CCCCCFCCCCABGGGGGGGGGGGHHHHGGHHGHHCA55DGHHHH2G
@M02034:409:000000000-BFKT7:1:1103:10070:23658 1:N:0:25
AAAGTCGAGGTGCCTAAAGTGGCAACCCAGACTAATGGTCAGGTTGGTGGTGTAGAGCTTCCTGTAGCCGCATGGCGTTCGTACTTAAATATGGAACTAACCATTCCAATTTTCGCTGTCTCTTATACACATCTCCGAGCCCACGAGACT
+
CCCCCFBABCBBGGGGGGGGGGGHHHHGGHHGHHFHHFHHDHFGGHGGGGEGHHHFGHHHHGHHHHHHHGGGGGHHGGGGGGGHHHHHHHHHHHHHHHHHHHHHHHHHHHHHHHGGGGGHHHHHBHFHHHHHHHHHGGCGGGHGGGGGGH
@M02034:409:000000000-BFKT7:1:1103:7948:23660 1:N:0:25
AAAGTCGAGGTGCCTAAAGTGGCAACCCAGACTCCTCCTGCTGTTGGTGGTGTAGAGCTTCCTGTAGCCGCATGGCGTTCGTACTTAAATATGGAACTAACCATTCCAATTTTCGCTGTCTCTTATACACATCTCCGAGCCCACGAGACT
+
CCCCCFBABCABGGGGGGGGGGGHHHHGGHHGHHHHHHHHHHHHHHHGGGEGHHHFHHHHHHHHHHHHHGGGGGHHGGGGGFHHHHHFHHHHHHHGHHHGHHGHHHGHHHHHHHGGGGGHHHHHHHHHHHGHHHGFGDCCGGHGGGGGGH
@M02034:409:000000000-BFKT7:1:1103:15118:23662 1:N:0:25
AAAGTCGAGGTGCCTAAAGTGGCAACCCAGACTAATTCGAATGTTGGTGGTGTAGAGCTTCCTGTAGCCGCATGGCGTTCGTACTTAAATATGGAACTAACCATTCCAATTTTCGCTGTCTCTTATACACATCTCCGAGCCCACGAGACT
+
CCCCCFCCCCABGGGGGFGGGGGHHHHGGHHGHHHHHHGFHGFGHGHFFFAFGFHFHHHHHHHHHHHHHGGGGGHHGGGGGGHHHHGHHHGHHHGFHHHHHHHHHHHHHHHHHHGGGGFHHHHHHHHHHHGHFHHFFCCCCEHGGDCEDD
@M02034:409:000000000-BFKT7:1:1103:14006:23669 1:N:0:25
AAAGTCGAGGTGCCTAAAGTGGCAACCCAGACTCGTCTTAATGTTGGTGGTGTAGAGCTTCCTGGAGCCGCATGGCGTTCGTACTTAAATATGGAACTAACCTTTCCTATTTTCGCT
+
BBBBBFBBBBBBGGGGGCGGGGGHHHHGFHHGFGFHFAEFDGHHGFGGGGGGG3F5BFBF5GHG3AABFAE0EE1FFEGGGF2F?GGGFGHFHB33F@EG303BB3F4?F?FF4</E
@M02034:409:000000000-BFKT7:1:1103:11806:23674 1:N:0:25
AAAGTCGAGGTGCCTAAAGTGGCAACCCAGACTCATCATACTGTTGGTGGTGTAGAGCTTCCTGTAGCCGCATGGCGTTCGTACTTAAATATGGAACTAACCATTCCAATTTTCGCTGTCTCTTATACACATCTCCGAGCCCACCGAGAC
+
BBBBAFAA@?A@FFGGGGGGGGGH4FCEGHDGHHHHHHHHHGHFGGF?FGFGFFHGHFHHHFHHGGHHFGGCGGHHGGGGGGFHGGHH3GEFHHBFHHHGFFG3GGFGHHFHFHGCE/<?GFHHFGEHB3B2CGFFFC?CCGGFGD?FG?
@M02034:409:000000000-BFKT7:1:1103:23845:23677 1:N:0:25
AAAGTCGAGGTGCCTAAAGTGGCAACCCAGACTGAGAGTTGGGTTGGTGGTGTAGAGCTTCCTGTAGCCGCATGGCGTTCGTACTTAAATATGGAACTAACCATTCCAATTTTCGCTGTCTCTTATACACATCTCCGAGCCCACGAGACT
+
BCCBCFBBBCBCGGGGGGGGGGGHHHHGGHHGGHHHHHHHHGGGGGGEFGEGHHHHHGHHHHHHHHHHHGGFGGHHGGGGGGFFHHHHHHGHHHHGHHHHHHHHHHGHHHHHHHGGGGGHHHHHGHGHFHHHHHHFGCCFGGHGGGGEGH
@M02034:409:000000000-BFKT7:1:1103:24326:23679 1:N:0:25
AAAGTCGAGGTGCCTAAAGTGGCAACCCAGACTAGTAGGCGGGTTGGTGGTGTAGAGCTTCCTGTAGCCGCATGGCGTTCGTACTTAAATATGGAACTAACCATTCCAATTTTCGCTGTCTCTTATACACATCTCCGAGCCCACGAGACT
+
AAAAAFAA?A11BFGFF1GGBG00FFGECHHFFFFDB21G?E?EFEC/???FHGGFHFHHHGHHHHHGHG?>EEFFGFEFGEGEEG2B1G22FGDDFG11FH1BDDF2GGHHHGGGEG/DGD2F?GGHBH1GFHBF/>-@CGCFG-AECH
@M02034:409:000000000-BFKT7:1:1103:26626:23703 1:N:0:25
AAAGTCGAGGTGCCTAAAGTGGCAACCCAGACTCATCCTTCGGTTGGTGGTGTAGAGCTTCCTGTAGCCGCATG
+
ABBBBDAADDABGGGGGGFGGGFHHHHGGFAEFFFHHHHCF2EF222BA1FAFFHGFDGHGHH5BFGFDE@0EE
@M02034:409:000000000-BFKT7:1:1103:15392:23706 1:N:0:25
AAAGTCGAGGTGCCTAAAGTGGCAACCCAG
+
CCCCCFBBCBBCGGGGGGGGGGGHHHHGGH
@M02034:409:000000000-BFKT7:1:1103:26643:23710 1:N:0:25
AAAGTCGAGGTGCCTAAAGTGGCAACCCAGACTCATCCTTCGGTTGGTGGTGTAGAGCTTCCTGTAGCCGCATGGTGTTCGTACTTAAATATGGAACTAACCATTCCAATTTTTGCTGTCTCTTATACACATCTCCGAGCCCACGAGACT
+
CCCCCFCCCCCCGGGGGGGGGGGHHHHGGHCGH33G5FGD5BEFEAAE1AF113D555B3AFEGB5A53BE0ED15B?>4E>21?FG33BG@@333BBGH303B34D4?D?GD4>3DDBB44DGFEB4?F??FGBFC//@DCAA?/<CCH
@M02034:409:000000000-BFKT7:1:1103:14222:23722 1:N:0:25
AAAGTCGAGGTGCCTAAAGTGGCAACCCAGACTAGTATTCCTGTTGGTGGTGTAGAGCTTCCTGTAGCCGCATGGCGTTCGTACTTAAATATGGAACTAACCATTCCAATTTTCGCTGTCTCTTATACACATCTCCGAGCCCACGAGACT
+
AAABAFCCCCABGGGGGGGGGGGHHHHFGHAFHHGHHHHHHHHHHHHGGGEFGHGDGGHHHGHHGFHHHGGCFGHHGFGGGFHHHHHGHHGHHHFHFHHHHHHHHHHGHHHHHHGGGGFHHHHHHHHGHHHFHHHEFBCFGGHGGGGGGH
@M02034:409:000000000-BFKT7:1:1103:7254:23722 1:N:0:25
AAAGTCGAGGTGCCTAAAGTGGCAACCCAGACTTCGACTCTGGTTGGTGGTGTAGAGCTTCCTGTAGCCGCAT
+
CCCCCFBBBDBCGGGGGGGGGGGHHHHGGHGGHBDEGFGA35GH3EEEAAFCA3G5ADGGDGFHAEFDDEE0E
@M02034:409:000000000-BFKT7:1:1103:19449:23724 1:N:0:25
AAAGTCGAGGTGCCTAAAGTGGCAACCCAGACTCGTCTGCCTGTTGGTGGTGTAGAGCTTCCTGTAGCCGCATGGCGTTCGTACTTAAATATGGAACTAACCATTCCAATTTTCGCTGTCTCTTAACACATCTCCGAGCCCACGAGACTA
+
BBABAFBBBB>AFGFFFGFGGG2BEHHGGHFE3AFBEGFEEFHFHFEEGGEFCGHAGHHHGHHGGFGFBAEEGGHHGEEFEEEGGHBFHHFGGGFDGHGHHHGHFHHFEGGHHHGGGGE3GFHHHFEHFFHBGFGEGGG>FHGGCGGEHF
@M02034:409:000000000-BFKT7:1:1103:20369:23726 1:N:0:25
AAAGTCGAGGTGCCTAAAGTGGCAACCCAGACTCAGTTTCCGGTTGGTGGTGTAGAGCTTCCTGTAGCCGCATGGCGTTCGTACTTAAATATGGAACTAACCATTCCAATTTTCGCTGTCTCTTATACACATCTCCGAGCCCACGAGACT
+
AAAAAFAADD1ABGGGGGGFGD0EFHHECHGGFHHBGHHCBEEEEGEAFGEFAFGDGFHGHFHFFFHDFEEEFEHBEEEEEABCFFGEGH2GGHHHHHFHHAHHFHHHHHHHHGGGGEEFHFHHHHHHBFHHHFFFC@CC?AGFGCGECG
@M02034:409:000000000-BFKT7:1:1103:14621:23731 1:N:0:25
AAAGTCGAGGTGCCTAAAGTGGCAACCCAGACTAGGGGGGAGGTTGGTGGTGTAGAGCTTCCTGTGGCCGCATGGCGTTCGTACTTAAATATGGAACTAACCATTCCAATTTTCGCTGTCTCTTATACACATCTCCGAGCCCACGAGACT
+
BABBAFCCCCCCGGGGGGGGGGGHHHHGGHGGHHHHHGGGEFGCGHGGFFCFGHHHHHHHHHHHH1FGHGGGGGHHGGGGGGFHHHHGHHHHHHHGHHGGHHGHHHHHHHHHHHGGGGGGGGGGGGGGGGGGGGGGGCGGGGFFFFFDFF
@M02034:409:000000000-BFKT7:1:1103:8253:23739 1:N:0:25
AAAGTCGAGGTGCCTAAAGTGGCAACCCAGACTAGGACGGATGTTGGTGGTGTAGAGCTTCCTGTAGCCGCATGGCGTTCGTACTTAAATATGGAACTAACCATTCCAATTTTCGCTGTCTCTTATACACATCTCCGAGCCCACGAGACT
+
A>A?AFAADDAAGGGGGGGGGF0E1FG0FHHGHFFBAGEEEEEHHFGAFEEFHHHFDEAGHGHHFGEGHECEEEGHGGGFGEGHGHB@@GFGHHEHHHHHHHEGHHHFDGGHHFGCGC<FDHHGFB2FFF1CCDGBC?CGGGEG@A@CCD
@M02034:409:000000000-BFKT7:1:1103:15431:23739 1:N:0:25
AAAGTCGAGGTGCCTAAAGTGGCAACCCAGACTCCGCCGCTGGTTGGTGGTGTAGAGCTTCCTGTAGCCGCATGGCGTTCGTACTTAAATATGGAACTAACCATTCCAATTTTCGCTGTCTCTTATACACATCTCCG
+
AAAA>DAADD>ABFGGGD131FCHHHFGCFAACFFGEE?E/EEB1EEAAEFFFFGBB1FGGHFGDBBDBEEEGGF>E>EEE/0>?GFDGHFFHEHHHHGG<G1<D2>22BFHHGCGGGAGEBFGGHHFFFF11@>1?
@M02034:409:000000000-BFKT7:1:1103:16537:23741 1:N:0:25
AAAGTCGAGGTGCCTAAAGTGGCAACCCAGACTGGGCTGATTGTTGGTGGTGTAGAGCTTCCTGTAGCCGCATGGCGTTCGTACTTAAATATGGAACTAACCATTCCAATTTTCGCTGTCTCTTATACACATCTCCGAGCCCACGAGAC
+
BBBBBFBBDBABGGGGGGGGGGGHHHHGGHHGGH2AA2B23AAGHHHGGGGGHHHGHHHHHHHHHHHHHGGGEGHHGGGGGGHHHHHHHHHHHHHHHHHHHHHHHHGHHHHHHHGGGGGHHGHHHHHHHHHHHHHHGGGGGGHGGGFGG
@M02034:409:000000000-BFKT7:1:1103:15194:23747 1:N:0:25
AAAGTCGAGGTGCCTAAAGTGGCAACCCAGACGGCGGCTCGGGT
+
CCCCCFBBCCACGGGGGGGGGGGHHHHGGHCA2B22A0EAE0EG
@M02034:409:000000000-BFKT7:1:1103:8358:23756 1:N:0:25
GCTCTTAAAGAGGAGAAAGGTCATGCCTATGAAGAAGG
+
1>1AA13BFF1>FAEA1FFAGG1F3GHH1G1DGFF00B
@M02034:409:000000000-BFKT7:1:1103:11516:23757 1:N:0:25
AAAGTCGAGGTGCCTAAAGTGGCAACCCAGACTGGTGGGAATGTTGGTGGTGTAGAGCTTCCTGTAGCCGCATGGCGTTCGTACTTAAATATGGAACTAACCATTCCAATTTTCGCTGTCTCTTATACACATCTCCGAGCCCACGAGACT
+
BBBBBFA3ADAAFGGG4GGGFFGHHHGGGHCFGGH5FEAAFFGGHHFEFGAFGHG5FHHHHGGGGHHHHGGGGGHHG>EGGEEGHHFGHHGHHGGFHHHGHHHHGGHFHHGHHFGGGGGHHFHHHHHHHHFHHFGGGCDFGGGGGGGGGH
@M02034:409:000000000-BFKT7:1:1103:25445:23757 1:N:0:25
AAAGTCGAGGTGCCTAAAGCAACCCAGACTGGGTTGGGGGTTGGTGGTGTAGAGCTTCCTGTAGCCGCATGGCGTTCGTACTTAAATATGGAACTAACCATTCCAATTTTCGCTGTCTCTTATACACATCTCCGAGCCCACGAGACTAAG
+
BBBBBFBBBBBBGGGGGGGGCGHGGGDFFGCHHFFGFGG2AAEGEGGGEFBGBGEHHHHHFGGHFHEE>EEG1E?EAEGFEHHHEFGHHHHHHGGHHGGHHHE4GFFGHHHGGGGGH2F2HGG2GDCGHHGHHG/@@CFFFGGGDGFHFC
@M02034:409:000000000-BFKT7:1:1103:9286:23761 1:N:0:25
AAAGTCGAGGTGCCTAAAGTGGCAACCCAGACTCCTTTGCAGGTTGGTGGTGTAGTGCTTCCTGTAGCCGCATGGCGTTCGTACTTAAATATGGAACTAACCATTCCAATTTTCGCTGTCTCTTATACACATCTCCGAGCC
+
AAA?AFAADBB@BGGBAGGGFGGBCAF22EEFGB3FHHG55FFHHEGGECGFH3F5B5AGACGFHFGFFD?@EGH1EGGEEE2FGH4@FG4GHB3BFF@C@03BGFF4BFFHH4>EEEGBHFGGDF?B2?1FFF1?A<//<
@M02034:409:000000000-BFKT7:1:1103:15036:23762 1:N:0:25
AAAGTCGAGGTGCCTAAAGTGGCAACCCAGACTGCGGTGCGTGTTGGTGGTGTAGAGCTTCCTGTAGCCGCATGGCGTTCGTACTTAAATATGGAACTAACCATTCCAATTTTCGCTGTCTCTTATACACATCTCCGAGCCCACGAGACT
+
BBBBBFBBBBABGGGGGGGFGGGHHHHGGDHGGHHGGEEFGGFGHHHEFEBFHHHDGHHHHFHGHHHHHGGGGGHHEGGFGGHHHHFGHHHHHGFHFHHHHHHHHHGHHHHHHHGGGGGHHHGHHHHGGHHGHHHHGCGCGGHGG?CDGH
@M02034:409:000000000-BFKT7:1:1103:22325:23768 1:N:0:25
AAAGTCGAGGTGCCTAAAGTGGCAACCCAGACTGGGTGTTGGGTTGGTGGTGTAGAGCTTCCTGTAGCCGCATGGCGTTCGTACTTAAATATGGAACTAACCATTCCAATTTTCGCTGTCTCTTATACACATCTCC
+
AAABAFABDDBAGGGGGCGGCGGHHHGGFHHGHH2A3AEFHHGEFGGBFGEGHGBDFGHHHHHHGHHGHGFFGGGHGGGEFGHHHHGHGHGGGH3FFHGHHHBGHHHHGHHHHHGEGGEFHGHHGHFH3FDGHHDF
@M02034:409:000000000-BFKT7:1:1103:22307:23775 1:N:0:25
AAAGTCGAGGTGCCTAAAGTGGCAACCCAGACTGGGTGTTGGGTTGGTGGTGTAGAGCTTCCTGTAGCCGCATGGCGTTCGTACTTAAATATGGAACTAACCATTCCAATTTTCGCTGTCTCTTATACACATCTCCGAGCCCACGAGACT
+
CCCCCFCBCCBCGGGGGFGGGGGHHHHGGHHGHHHHGEGGHFGGFGGEFGEGHHHGFHHHHHHHHHHHHGGGGGHHGGGGGGHHHHHGHHHHHHGGGHHHHHHHHHGGHHHHHHGGGGGHHHHHFHHHGHGHHHGHGGGGGGHGGGGGGH
@M02034:409:000000000-BFKT7:1:1103:18496:23777 1:N:0:25
AAAGTCGAGGTGCCTAAAGTGGCAACCCAGACTATGGTGAATGTTGGTGGTGTAGAGCTTCCTGTAGCCGCATGGCGTTCGTACTTAAATATGGAACTAACCATTCCAATTTTCGCTGTCTCTTATACACATCTCCGAGCCCACGAGAC
+
BABCCFCCCCBBGGGGGGGGGGGHHHHGGHFGHCBB35BDADEFGFGGFCFGGHG5FGHHFGHHFGFFHGG?EGFCEBEFEEFGGHGDGHFGFB3@EGHFFFFGDGHGEGGHHG@GGEEGFHHF4FBGBGDHHHHDDCCCDGHFG/<EF
@M02034:409:000000000-BFKT7:1:1103:16005:23783 1:N:0:25
AAAGTCGAGGTGCCTAAAGTGGCAACCCAGACTTGGCAGACTGTTGGTGGTGTAGAGCTTCCTGTAGCCGCATGGCGTTCGTACTTAAATATGGAACTAACCATTCCAATTTTCGCTGTCTCTTATACACATCTCCGAGCCCACGAGACT
+
CCBCCFCCCCBCGGGGGGGGGGGHHHHGGHHGHFFCEGEFHGHG5GFA2AEAA3F5AA335FEGG5A53EE>EA11>>>1?>2?BDGE3@G4@E33BFGG303BB?F4FGEHD4>EFD<F?GFF44FDHFB2GHH?A/@F?GEFFD<E/G
@M02034:409:000000000-BFKT7:1:1103:10006:23790 1:N:0:25
AAAGTCGAGGTGCCTAAAGTGGCAACCCAGACTCCGCATTCGGTTGGTGGTGTAGAGCTTCCTGTAGCCGCATGGCGTTCGTACTTAAATATGGAACTAACCATTCCAATTTTCGCTGTCTCTTATACACATCTCCGAGCCCACGAGACT
+
BBBBBFBBBBABBGGFFFGGGG2FGFCEDGHGHHHGGGGGFGHGFGG1BEAFGBF5FG3GFBGHGHHGHEGCGGF1F?@FE>1FGGFDGHEGFD33?CGFBGFHHEH4GGFHHDEEGGCFFGGFFFDF2BFGF11@?@CCDGGGGADGFG
@M02034:409:000000000-BFKT7:1:1103:10367:23800 1:N:0:25
AAAGTCGAGGTGCCTAAAGTGGCAACCCAGACTCGTATTCATGTTGGTGGTGTAGAGCTTCCTGTAGCCGCATGGCGTTCGTACTTAAATATGGAACTAACCATTCCAATTTTCGCTGTCTCTATACACATCTCCGAGCCCACGAGACTA
+
BBBBBFBBBBAAGGGFGFFFGGF4BFHGDHFFGHGGEHHHHHHFHHHAFEEFGGHEGHHHHHHHHFGHGFEEGFGHGGGGFFHHHHHGHHGHHHHFFHHFHFFGHHFHHHHHHHGGGGFHHHFGGGHHHGHHEHHGGGCDFHFGCGGGHH
@M02034:409:000000000-BFKT7:1:1103:16779:23807 1:N:0:25
AAAGTCGAGGTGCCTAAAGTGGCAACCCAGACTGGGAGGTGGTGGTGTAGAGCTTCCTGTAGCCGCATGGCGTTCGTACTTAAATATGGAACTAACCATTCCAATTTTCGCTGTCTCTTATACACATCTCCG
+
A@ABAFBABBABGGGB4FFGGGFFHHHGGHAEFHAHHGGBBF2FEEFEFHBBGGHHHHGHHHHBFGCEFGHGGGAEEECGGBFFGFHHF3B@GHBEFBGFHGFFFGHGHGGGGEEGFFHFFHHBG2FGHGBD
@M02034:409:000000000-BFKT7:1:1103:18108:23807 1:N:0:25
AAAGTCGAGGTGCCTAAAGTGGCAACCCAGACTCCTTCGCCGGTTGGGGTGTAGAGCTTCCTGTAGCCGCATGGCGTTCGTACTTAAATATGGAACTAACCATTCCCATTTTCGCTG
+
BBBBBFBABAABGGGGGFGFGGGHHHHGGHHGHGFHBGH?2EEEAEGGCEE>@G5GBGHHBDFHGGHBEC/E>GH/EGF?FG/EGGH3FGEDFG33F3FG03BFF422BGDGGF//A
@M02034:409:000000000-BFKT7:1:1103:13138:23811 1:N:0:25
AAAGTCGAGGTGCCTAAAGTGGCAACCCAGACTCTGCGTCTGGTTGGTGGTGTAGAGCTTCCTGTAGCCGCATGGCGTTCGTACTTAAATATGGAACTAACCATTCCAATTTTCGCTGTCTCTTAACACATCTCCGAGCCCACGAGACTA
+
CCCCCFCCCCABFGGGGGGGGGGHHHFGFHHGHGHHHGEEGGHFGGGEFGEFHHHGHHGHHFHHGHHFGEEGGGHHGGGGEFGGHHHFHHGHHHHHHHHHHHGHHHHHHHHHHFGEGGGHGGHHHFFFGEHGHGHDBDCBEGGGGGGDHG
@M02034:409:000000000-BFKT7:1:1103:22542:23813 1:N:0:25
AAAGTCGAGGTGCCTAAAGTGGCAACCCAGACTCAGAAGACGGTTGGTGGTGTAGAGCTTCCTGTAGCCGCATGGCGTTCGTACTTAAATATGGAACTAACCATTCCAATTTTCGCTGTCTCTTATACACATCTCCGAGCCCACGAGACT
+
BBBBBFABDBAAGGGGGGGFGGEFHHHGGHHGHHGFHHGHFFEEFGGAFEAEGHHHHHHHHHHHHHHEHGGGFGHHGFGEGG1GFHGEHHGHH33FFHGFHGHHHHGBGHHHHHGGGGGHHHGGGHGHFFFHHHGFGD?@DEFGGGGGGH
@M02034:409:000000000-BFKT7:1:1103:16761:23816 1:N:0:25
AAAGTCGAGGTGCCTAAAGTGGCAACCCAGACT
+
CCCCCFCCCCBCGGGGGGGGGGGHHHHGGHHGH
@M02034:409:000000000-BFKT7:1:1103:26295:23816 1:N:0:25
AAAGTCGAGGTGCCTAAAGTGGCAACCCAGACTCAGAATCATGTTGGTGGTGTAGAGCTTCCTGTAGCCGCATGGCGTTCGTACTTAAATATGGAACTAACCATTCCAATTTTCGCTGTCTCTTATACACATCTCCGAGCCCACGAGACT
+
BBBBBFAAB?ABGGG5GGGGGGGHHHHGGHCGHHHGHHHHFGGGHHHFFGGGHHHFGHHHHHHHHHHGHGGGGGHHGGGGGGHHGHF@FFHHHHHGFHHHFHFHHHHHHHHHHHGGGGGHHHGHFHHHHHHGHHGFFCCDCEHGGGGGGH
@M02034:409:000000000-BFKT7:1:1103:18095:23824 1:N:0:25
AAAGTCGAGGTGCCTAAAGTGGCAACCCAGACTCCTTCGCCGGTTGGGGTGTAGAGCTTCCTGTAGCCGCATGGCGTTCGTACTTAAATATGGAACTAACCATTCCAATTTTCGCTGTCTCTTATACACATCTCCGAGCCCACGAGACTA
+
CCBCCFCCCCABFGGGGGGFGGGHHHHGGHHGHCHHHHHGFGGGGGGGGEEEHGDFGHHHHFHHFHHFFEEEGGGEEEGEEGEHFFF3GHHFGD33FGHHGDGHHF4BFFHHHG?EF<FGHHHHHGHGHGGHHHHGDCGGEHGG?FGGHF
@M02034:409:000000000-BFKT7:1:1103:11337:23831 1:N:0:25
AAAGTCGAGGTGCCTAAAGTGGCAACCCAGACTGTGACGGAGGTTGGTGGTGTAGAGCTTCCTGTAGCCGCATGGCGTTCGTACTTAAATATGGAACTAACCATTCCAATTTTCGCTGTCTCTTATACACATCTCCGAGCCCACGAGACT
+
ABBAAFBCCDAAGGGGFGGGGGGHHHHGGHHGHHHHHHGG2AFBGHGGGGGGFHHGHHHHHHHHHHHHHGGGGGHHGGGGGGHHHHHGHHHHHHFHHHHHHHHHHHHHHHHHHHGGGGGHHHHHHHHHHHFHGGGHGD?CGGHGGCGGGH
@M02034:409:000000000-BFKT7:1:1103:11358:23831 1:N:0:25
AAAGTCGAGGTGCCTAAAGTGGCAACCCAGACTACGCCGCATGTTGGTGGTGTAGAGCTTCCTGTAGCCGCATGGCGTTCGTACTTAAATATGGAACTAACCTTTCCATTTTT
+
AAABADAABDABGGGGFFGEGGEGGHHGGGGGG3A222A201ADGHFAAEEEHHGFHHHHHHHGF5GHFGGCGGEHGFEGCEFFGHHHFF4BFGGGBBGGG03B3BFG4?FGF
@M02034:409:000000000-BFKT7:1:1103:10444:23840 1:N:0:25
AAAGTCGAGGTGCCTAAAGTGGCAACCCAGACTAAGTGGTAGGTTGGTGGTGTAGAGCTTCCTGTAGCCGCATGGCGTTCGTACTTAAATATGGAACTAACCATTCCAATTTTCGCTGTCTCTTATACACATCTCCGAGCCCACGAGACT
+
BBBBBFBBBBABGGGGGGGGGGGHFHHGGHHGGHHHD5FDFGDGFHGGFGGEHHH5FHHHHHHHHHHGHGGGGGHHGGGGGEFHHHBFHHGHHGFGHHHHHHHHHHGHFHFHHHGGGGGEHGHHHHGHGHFHGGFHGBDGGGHGGGGGGH
@M02034:409:000000000-BFKT7:1:1103:21510:23871 1:N:0:25
AAAGTCGAGGTGCCTAAAGTGGCAACCCAGACTGCTTTGGATGTTGGTGGTGTAGAGCTTCCTGTAGCCGCATGGCGTTCGTACTTAAATATGGAACTAACCATTCCAATTTTCGCTGTCTCTTATACACATCTCCGAGCCCACGAGACT
+
CCCCCFCBCCBCGGGGGGGFGGGHHHHGGHHGHHHHHHHHHHHGGHHGGGEFHHHGHHHHHHHFFGHHHGGGGGHHGGGGEFGHHHHHHHHHHHBGHHGGHHHHHHHHHHHHHHGGGGGHHHHHHHHHGHFHHGGGFDCBDGHGGCGGGH
@M02034:409:000000000-BFKT7:1:1103:10645:23875 1:N:0:25
AAAGTCGAGGTGCCTAAAGTGGCAACCCAGACTCCTTCGTTGGTTGGTGGTGTAGAGCTTCCTGTAGCCGCATGGCGTTCGTACTTAAATATGGAACTAACCATTCCAATTTTCGCTGTCTCTTATACACATCTCCGAGCCCACGAGACT
+
CBCCBFCCCBABGGGGGGGFGGGGHHHGGHHGGHHGHGGBFHHEGGGEFEFFGHHDGHHHFFHHHHHHHEEGGGHHFEGGGFHHHHHHHHGFHHGGHHGFGHFHGHHHHHHGHHGGGGFGFFHHHHEHEHEHGGFFA/B@DEHGGGGGGH
@M02034:409:000000000-BFKT7:1:1103:23050:23877 1:N:0:25
AAAGTCGAGGTGCCTAAAGTGGCAACCCAGACTCCGTC
+
CCCCCFBCCCCCFGGBFGGGGGGGHHHGGHHGHHHG2F
@M02034:409:000000000-BFKT7:1:1103:21583:23877 1:N:0:25
AAAGTCGAGGTGCCTAAAGTGGCAACCCAGACTGGTACGCAGGTTGGTGGTGTAGAGCTTCCTGTAGCCGCATGGCGTTCGTACTTAAATATGGAACTAACCATTCCAATTTTCGCTGTCTCTTATACACATCTCCGAGCCCACGAGACT
+
AAABBFABBBBBGFGGGCFFFGGHHHHGGHHDHHD5DFEG2AEF3GC1FEGGGHHFFFGHHHHHH5FDAFC@EGFFGEEEGE2FGHHFEGGBGH33GHGGFEGFFGH4FGHHHFFEEEDGFHGF?G??32FFHHHD?@CGGEHE@/CGFG
@M02034:409:000000000-BFKT7:1:1103:21608:23886 1:N:0:25
AAAGTCGAGGTGCCTAAAGTGGCAACCCAGACTTAGATTTTTGTTGGTGGTGTAGAGCTTCCTGTAGCCGCATGGCGTTCGTACTTAAATATGGAACTAACCATTCCAATTTTCGCTGTCTCTTATACACATCTCCGAGCCCACGAGACT
+
BBBBAFAADDABGGGGBFGFGGGHHHHGGHFEHFHHHHHGHGEBGHHFFGEFGDH5GHHHEHGHGFFGGFG@EGHFFFGGGFFCGFHHGHHHHHBBGHGHHFFGHHGDGHHHHHGGGGFHEHHHHHHGHHFFHHGHF?GGDFGFCDGF?G
@M02034:409:000000000-BFKT7:1:1103:23850:23887 1:N:0:25
AAAGTCGAGGTGCCTAAAGTGGCAACCCAGACTGGTCTTGTTGTTGGTGGTGTAGAGCTTCCTGTAGCCGCATGGCGTTCGTACTTAAATATGGAACTAACCATTCCAATTTTCGCTGTCTCTTATACACATCTCCGAGCC
+
BBBCAFAABCBCGGGGGGGFGGGHHHHGGHHGHHGFGCFH5BGHHFEFFGGGGDG5DBFGDGHHFAFBFEG?EFFAE?EEFEBFCHHGGFFHFH3DCFHHBC3FDDH4EGGHFDEEFF<??EFGDGG3F2B?CFFBF//B?
@M02034:409:000000000-BFKT7:1:1103:5746:23888 1:N:0:25
AAAGTCGAGGTGCCTAAAGTGGCAACCCAGACTTCTATGAAGGTTGGTGGTGTAGAGCTTCCTGTAGCCGCATGGCGTTCGTACTTAAATATGGAACTAACCATTCCAATTTTCGCTGTCTCTTATACACATCTCCG
+
AAAABFBBBBBBFGGGGGGFGGFHFFFEGHD2FHDGDGGB5BFFGHAAAEECADGDABFFGEGHFGF5FEECGGG1E>EFFECHHHGFFHBGHGBGCGFFB?F?FGFBGHFHHBEFDGGFB4FGBFFFDBFHFG32?
@M02034:409:000000000-BFKT7:1:1103:15850:23893 1:N:0:25
AAAGTCGAGGTGCCTAAAGTGGCAACCCAGACTCCGTTGGGGGTTGGTGGTGTAGAGCTTCCTGTAGCCGCATGGCGTTCGTACTTAAATATGGAACTAACCATTCCAATTTTCGCTGTCTCTTATACACATCTCCGAGCCCACGAGACT
+
CCCCCFCCCCBCGGGGGGGFGGGHHHHGGHHGHFGEFGEFFGGEEGGEFGEGHHHHHHHHHGHHHHHHHGGGGGHHGGGGGFGHHHGGHHHHHHFHHHHHHHHHHHHFHHHHHFGGGGGHHHHHHHHHHHHHHHHHG?DGGGHGGGGGGD
@M02034:409:000000000-BFKT7:1:1103:8923:23907 1:N:0:25
AAAGTCGAGGTGCCTAAAGTGGCAACCCAGACTAAGAATAAGGTTGGTGGTGTAGAGCTTCCTGTAGCCGCATGGCGTTCGTACTTAAATATGGAACTAACCATTCCAATTTTCGCTTCTCTTATACACATCTCCGAGCCCACGAGACTA
+
AAAABFBABBABGGGBFGGGGGGFFHHEGHHFHHHFFFGFAGHHHHGFGGGGHGHFHHHHHGHHHHHHHGGGGGHHGGGGGGFHHHGFFHGHHFDFFHGHEHEGHHHEGHHHHFGFGHGHGHHGHGFHFBGFHFFG/BFCA/<CC/AAD<
@M02034:409:000000000-BFKT7:1:1103:19706:23914 1:N:0:25
AAAGTCGAGGTGCCTAAAGTGGCAACCCAGACTCAGAGGGTTGTTGGTGGTGTAGAGCTTCCTGTAGCCGCATGGCGTTCGTACTTAAATATGGAACTAACCATTCCAATTTTCGCTGTCTCTTATACACATCTCCGAGCCCACGAGACT
+
ABAAAFAADD>AAGGGGFGGGFGFFHHEGHHEHHHGFGCEEGEEEFFEFEBBFAF5GFGHHGHGGGFHHGGGEEHGFEFFEE2GEFHGGF4FGFDGGHHHHGHGHHHFHHHHFBEDGG?GGHG33DGBGGHFGHHDE@DGGAGFDCCDGG
@M02034:409:000000000-BFKT7:1:1103:11575:23914 1:N:0:25
AAAGTCGAGGTGCCTAAAGTGGCAACCCAGACTAGTCATCCGGTTGGTGGTGTAGAGCTTCCTGTAGCCGCATGGCGTTCGTACTTAAATATGGAACTAACCATTCCAATTTTCGCTGTCTCTTATACACATCTCCGAGCCCACGAGACT
+
CCCCCFABCCBCGGGGGGGFGGGHHHGGGHHGHGHHHHHFBEAAEEEAAEEFAGH5A5FF5GGHGFFGFGGEGEC1EEEFEECGGFG3EGFEGE3BGHHHBC3GGFHFHHHHGFFGGGEHGHHHGHGGHHGFHHHFDBCFCGHG?DCF?H
@M02034:409:000000000-BFKT7:1:1103:26681:23916 1:N:0:25
AAAGTCGAGGTGCCTAAAGTGGCAACCCAGACTAAGCCTGTTGTTGGTGGTGTAGAGCTTCCTGTAGCCGCATGGCGTTCGTACTTAAATATGGAACTAACCATTCCAATTTTCGCTGTCTCTTATACACATCTCCGAGCCCACGAGACT
+
BBBBBFBBDBABGGGGGFGFGGCHCGHGGHHFHFGHHGHHHGHGHHFEFGFFGFH5FHHHHHHGBFGDGEEEEGGCEBEFEE?FGHHGFFEHHHFGFHHFGGGGGF4FGHHHHBEFGGGGHFHHGHFDFGHHGGFBC/DC@FGFCADGGH
@M02034:409:000000000-BFKT7:1:1103:24320:23922 1:N:0:25
AAAGTCGAGGTGCCTAAAGTGGCAACCCAGACTATTTTTCTGGTTGGTGGTGTAGAGCTTCCTGTAGCCGCATGGCGTTCGTACTTAAATATGGAACTAACCATTCCAATTTTCGCTGTCTCTTATACACATCTCCGAGCCCACGAGACT
+
BBBBBFBBBBAAFGGBGGGGGGGFFHFEEFE2FDHHHHFFGHFHHGGEFEEFFDG5FDGHHCHH5GEAFEA>EEG?EEGEEE???GBFGHD4BGBGFHHHFAFGHGHFHHGHEFEAEE?GGHHFDFFHHHFHHH3?EFGGGGGFGGGFEG
@M02034:409:000000000-BFKT7:1:1103:22349:23926 1:N:0:25
AAAGTCGAGATGCCTAAAGTGGCAACCCAGACTTGGTCTACTGTTGGTGGTGTAGAGCTTCCTGTAGCCGCATGGCGTTCGTACTTAAATATGGAACTAACCATTCCAATTTTCGCTGTCTCTTATACACATCTCC
+
A@AA?D3>D4>DGGGB4FFGG4FGFHHGGAHGGFAEBFGGHGHBADAEA2EAAFHFGEHFGFHBGHHHF?EAEE1B0EE11?BFCFHHDGFHHB33FGB33B3BBBD44BGGF4/??/EGB?GHFFBD433FGFB?
@M02034:409:000000000-BFKT7:1:1103:10579:23936 1:N:0:25
AAAGTCGAGGTGCCTAAAGTGGCAACCCAGACTAGTTTGTTGGTTGGTGGTGTAGAGCTTCCTGTAGCCGCATGGCGTTCGTACTTAAATATGGAACTAACCATTCCAATTTTCGCT
+
CCCCCFBBCCBBGGGGGGGGGGGHHHFD2AGGHHH5FGG2FAGEHGGFF?AFB3E5AF3GAAFFBAFGHEE0EEH1EEGFEF2??F4F3FGDED3BFGGF303B?B444D3F44><<
@M02034:409:000000000-BFKT7:1:1103:14684:23937 1:N:0:25
AAAGTCGAGGTGCCTAACGTGGCAACCCAGACTGGTTTGACGGTTGGTGGTGTAGAGCTTCCTGTAGCCGCATGGCGTTCGTACTTAAATATGGAACTAACCATTCCAATTTTCGCTGTCTCTTATACACATCTCCGAGCCCACGAGACT
+
A3AAAFBBB?ABGFGFF4AFGFEFFFGDGCEGGFAFHHDFHGEEF0E1BAECFAFDFDFHHHHH@5FGHDCEE1GHEGGGCEFGHGHFHHGHHFEDGHHGGEGCGFHBFHBGGFEEGCCFFGFFBFHFD?GHFHHG?/<AC//<AC@DFH
@M02034:409:000000000-BFKT7:1:1103:12189:23940 1:N:0:25
AAAGTCGAGGTGCCTAAAGTGGCAACCCAGACTCATAGTATTGTTGGTGGTGTAGAGCTTCCTGTAGCCGCATGGCGTTCGTACTTAAATATGGAACTAACCATTCCAATTTTCGCTGTCTCTTATACACATCTCCGAGCCCACGAGACT
+
BBBCBFCCCCCCGGGGGGGGGGGHHHHGGHHGHHH5ADDG5FGGHHHEEEEFFFHDHHHHFHHHHFHFFFGGGGHGGEEGGFGHHHHHHHHHHHGBGHGHHHDGHGHFHHHHHHGGGGEGHFHHHHHHHHHHGHHFG@FGGGHGGGGGGB
@M02034:409:000000000-BFKT7:1:1103:22505:23954 1:N:0:25
AAAGTCGAGGTGCCTAAAGTGGCAACCCAGACTTTTTAGAATGTTGGTGGTGTAGAGCTTCCTGTAGCCGCATGGCGTTCGTACTTAAATATGGAACTAACCATTCCAATTTTCGCTGTCTCTTATACACATCTCCGAGCCCACGAGACT
+
BBABBFABBBAAGGGGGGGGGGGCHHHEAFEFBFGGHHHF5FGGHHHFGGGFEFH5DHHGGHHHGFGHHGGGGGHHGGGGEGGEHHHGHHFFGHFGHHEBFGFGHFHFHHGHHHGCGGGHHHGHFHHF4BGHHHGHF/@@@GHGGGGGDG
@M02034:409:000000000-BFKT7:1:1103:14680:23959 1:N:0:25
AAAGTCGAGGTGCCTAAAGTGGCAACCCAGACTGGTTTGACGGTTGGTGGTGTAGAGCTTCCTGTAGCCGCATGGCGTTCGTACTTAAATATGGAACTAACCATTCCAATTTTCGCTGTCTCTTATACACATCTCCGAGCCCACGAGACT
+
CCCCCFBCCCAAFGGGGGGGGGGHHHHGAGHGHHHAGHDHHGGEFGGEFFAFHFHFHHHHHHHHHGFHGGGGGGHHGEGFFEGHHHFFHHGHHHFHHHHHHGHHEHHGHGHHHHGGGGFFFFHHHHHHGHFEHFGFE/BBCGEGGCGGGH
@M02034:409:000000000-BFKT7:1:1103:13042:23963 1:N:0:25
AAAGTCGAGGTGCCTAAAGTGGCAACCCAGACTATGACTCCTGTTGGTGGTGTAGAGCTTCCTGTAGCCGCATGGCGTTCGTACTTAAATATGGAACTAACCATTCCAATTTTCGCTGTCTCTTATACACATCTCCGAGCCCACGAGACT
+
AABCBFCCDDBCGGGGGGGGGGGHHHHGGHHGHHHHHHHHHHHHHHHGGGEGHHHFHHHHHHHHHHHHHGGGGGHHGGGGGGHHHHHHHHHHHHHGHHHHHHHHHHHHHHHHHGGGGGGHHHHHHHHHHHFHHGFHGCGCGGHGGGGGGH
@M02034:409:000000000-BFKT7:1:1103:5878:23968 1:N:0:25
AAAGTCGAGGTGCCTAAAGTGGCAACCCAGACTAAGGGTCAGGTTGGTGGTGTAGAGCTTCCTGTAGCCGCATGGCGTTCGTACTTAAATATGGAACTAACCATTCCAATTTTCGCTTCTCTTATACACATCTCCGAGCCCACGAGACTA
+
BABBBFBBDBAA4FGGGGGGGGDFFDGEFAEFHHHGHHFGFGFGGBCEFGAFHBG5FGDGHFGFGFEGHGEEAEHFE?FFEEFAFGEFGH@GGFBGGHGHHHGGGHFFGGHHFFEAFHGFHHHDG2FGFDFGFHHGCD?CFHGGCCFDD<
@M02034:409:000000000-BFKT7:1:1103:18969:23974 1:N:0:25
AAAGTCGAGGTGCCTAAAGTGGCAACCCAGACTAAGAATATGGTTGGTGGTGTAGAGCTTCCTGTAGCCGCATGGCGTTCGTACTTAAATATGGAACTAACCATTCCAATTTTCGCTGTCTCTTATACACATCTCCGAGCCCACGAGACT
+
CCCCCFCCCCBCGGGGGGGGGGGHHHHGGHHGHHFGHHHFBHHHHGGGGGGGHHHHHHHHHHHHHHHHHGGGGGHHGGGGGGHHHHHHHHHHHHFHGHHHHHGHHHGHFHHHHHGGGGGHHHHHHHHHHHHHHHHHGGGGGGHGGGGGGD
@M02034:409:000000000-BFKT7:1:1103:26472:23979 1:N:0:25
AAAGTCGAGGTGCCTAAAGTGGCAACCCAGACTTGGAAGCATGTTGGTGGTGTAGAGCTTCCTGTAGCCGCATGGCGTTCGTACTTAAATATGGAACTAACCATTCCAATTTTCGCTGTCTCTTATACACATCTCCGAGCCCACGAGACT
+
BBBBBFBADBABGGGG4BGGFGFHHHHGGHHGHHHGHHHGCGHHHHHGGGGGHHHGHHHHHHHHHHHGHGGGGGHHGGGGGFHHHHFGHHHHHGFGHFHFGHGHHHGHHHHHHHGGGGGHHHHHHHGHFHGHHHFHF?GBDGGGGGGGGH
@M02034:409:000000000-BFKT7:1:1103:25787:23991 1:N:0:25
AAAGTCGAGGTGCCTAAAGTGGCAACCCAGACTGGGTGGTGGGTTGGTGGTGTAGAGCTTCCTGTAGCCGCATGGCGTTCGTACTTAAATATGGAACTAACCATTCCAATTTTCGCTGTCTCTTATACACATCTCCGAGCCCACGAGACT
+
BBCCBFBABBBCGGFBFGGFGGGHHHHGGHHGHHGHFEFAAEGEGGGEFEEGHHHDGHHHHHHHFGHHHGGGGGHHGGGGGGHHHHHHHHHHHHFGHHHGGGGHHHHHHHHHHHGGGGGHHHHHHHGGFHFHHFFFE/C@GGGGGCCGFH
@M02034:409:000000000-BFKT7:1:1103:25665:23992 1:N:0:25
AAAGTCGAGGTGCCTAAAGTGGCAACCCAGACTTGGTGGCTGGTTGGTGGTGTAGAGCTTCCTGTAGCCGCATGGCGTTCGTACTTAAATATGGAACTAACCATTCCAATTTTCGCTGTCTCTTATACACATCTCCGAGCCCACGAGACT
+
BBAABFAADBAAFGGGGGGGGFFFFHHEDFFAGHHHGFDGFFEHHGGEFEBFGFF5GBFHHGHGGHHAFFEEEEGFEEECFAFCEGGDGHEHHHDGHHHHBFHHHHHGHHHHHBFFFGGHHHHFHHHGHHHHHHGGECGDGFHGGFGGGH
@M02034:409:000000000-BFKT7:1:1103:8094:23998 1:N:0:25
AAAGTCGAGGTGCCTAAAGTGGCAACCCAGACTCCTTGGCCGGTTGGTGGTGTAGAGCTTCCTGTAGCCGCATGGCGTTCGTACTTAAATATGGAACTAACCATTCCAATTTTCGCTGTCTCTTATACACATCTCCGAGCCCACGAGACT
+
AA11A3>A@D>ACFFGGGGGG1A0AFGACGEEFGFCHHB0FFEEEEEEF/EFG1G2GGHHHBFGGFGGHGGEEGHEEEEFGFFHHHG1GEGHGHBHBFGGHHGHHHHGFHGHHFE?EGGHHHHHFFFHGFDBGFGHG?</CGGGGGCFFG
@M02034:409:000000000-BFKT7:1:1103:17046:24000 1:N:0:25
AAAGTCGAGGTGCCTAAAGTGGCAACCCAGACTAATACGAATGTTGGTGGTGTAGAGCTTCCTGTAGCCGCATGGCGTTCGTACTTAAATATGGAACTAACCATTCCAATTTTCGCTGTCTCTTATACACATCTCCGAGCCCACGAGACT
+
AAAAAFABBBAAGGGGGGGGGF24EHGEGGGF3FGDGHFBGHCFGHGAFEEFHFFDFGHHHGHHGHHHHGGGEGHHGEGGGEGHFHHFHHGHHHGHHHHHHHGGHHFFHHHHHHGGGGEHHHHHHHHHGHHHHHHHGCGGGGHGGCCFGH
@M02034:409:000000000-BFKT7:1:1103:21344:24007 1:N:0:25
AAAGTCGAGGTGCCTAAAGTGGCAACCCAGCCTCATTATTCGGTTGGTGGTGTTGTGCTTCCTGTGGCCGCATGGCGTTC
+
BBBBAFAABBAAGGGFGGGGFGGHGHHGGHCFFG35DBEAFGHGGEE211B111B21B555BA553A1B0>0BE11>?>C
@M02034:409:000000000-BFKT7:1:1103:19383:24014 1:N:0:25
AAAGTCGAGGTGCCTAAAGTGGCAACCCAGACTCAGAATAATGTTGGTGGTGTAGAGCTTCCTGTAGCCGCATGGCGTTCGTACTTAAATATGGAACTAACCATTCCAATTTTCGCTGTCTCTTATACACATCTCCGAGCCCACGAGACT
+
CCCCAFBBCCABGFGGGGGGGGGHHHHGGHHGGHGFHHHHHHHGHHEECGEFFFHFHHHHHHHHFFHHFGGGGGFFGEEFGEGHHGFGHHHHHEBGFHGGCGDGHHHGHGGHHFEFGEFHBHGH4GEGHG22CGFDD/DGFFHGGC?EGH
@M02034:409:000000000-BFKT7:1:1103:19968:24030 1:N:0:25
AAAGTCGAGGTGCCTAAAGTGGCAACCCAGACTATGTTTGGGGTTGGTGGTGTAGAGCTTCCTGTAGCCGCATGGCGTTCGTACTTAAATATGGAACTAACCATTCCAATTTTCGCTGTCTCTTATACACATCTCCGAGCCCACGAGACT
+
CBCCCFCCCCBCGGGGGGGGGGGHHHHGGHHGHHHHHHGHGGGFGGGGGGFGHHHGHHHHHHHHHHHHHGGGGGHHGGGGGGGHHHHGHHGHHHFHGHGHHHHGHHHHHHHHHHGGGGFFHHHHHHHHHHFHHHHGGCGGGGHGGGGFFH
@M02034:409:000000000-BFKT7:1:1103:5705:24034 1:N:0:25
AAAGTCGAGGTGCCTAAAGTGGCCACCCAG
+
AAAAAFAADDAAGGGGGG13B1F0FAEEFA
@M02034:409:000000000-BFKT7:1:1103:19918:24035 1:N:0:25
AAAGTCGAGGTGCCTAAAGTGGCGACTCCGTCGCCTGTTGGTGGTGTAGAGCTTCCTGTAGCCGCATGGCGTTCGTACTTAAATATGGAACTAACCATTCCAATTTTCGCTGTCTCTTATACACATCTCCGAGCCCACGAGACTAAGGCG
+
CBCCBFCCCCBCCGGFEFGFGGGGGGGGHGHHGGGGHHGHHGGGBFGGHGHFGHHHHGFHHHHFFEEGHEEEGFGGHHHHHHFHHHHHHFHHGHHHGHHGHHHHHHHGGGGGFHHHHHHHHHGHFHFHGHGGGGGGGGGCFGGGHGHFGG
@M02034:409:000000000-BFKT7:1:1103:26129:24040 1:N:0:25
AAAGTCGAGGTGCCTAAAGTGGCAACCCAGACTCCTATGCGTGTTGGTGGTGTAGAGCTTCCTGTAGCCGCATGGCGTTCGTACTTAAATATGGAACTAACCATTCCAATTTTCGCTGTCTCTTATACACATCTCCGAGCCCACGAGACT
+
AAABAFBBBBBAFGGBBEEFFGGGHHHGGGHFAGHHHHHFGGFGHHGBFEEFGFHFGHHHGHHGGFHGHFEEDFHHGEGFGEFHGHFBHHFHGHGFGHFFGGFHHHEGHHHHHHFEGGGGHGHHHHGGFFEHFGB2C?@//FGFDCCGEH
@M02034:409:000000000-BFKT7:1:1103:10078:24043 1:N:0:25
AAAGTCGAGGTGCCTAAAGTGGCAACCCAGACTACTAAGAAGGTTGGTGGTGTAGAGCTTCCTGTAGCCGCATGGCGTTCGTACTTAAATATGGAACTAACCATTCCAATTTTCGCTGTCTCTTATACACATCTCCGAGCCCACGAGACT
+
BBCCBFCCCCBCGGGFGGGGGGGHHHHGGHHGHHHHHHHHEGHAFFFEEFEGHHHFGHHHHHHHHHHHHGGGGGHGGFGGGGHHHHHGHHHHGHHFGGGFHHFHHFHHHHHHHHGGGGGHHHHHHHGHHHEHHHHHGFGCGEHGGGGGGH
@M02034:409:000000000-BFKT7:1:1103:10462:24055 1:N:0:25
AAAGTCGAGGTGCCTAAAGTGGCAACCCAGACTAATCAGCATGTTGGTGGTGTAGAGC
+
CCBCBFCBBCABGGGGGGGGGGGHHHHGGHHGHH3GBBBAABGGFGEF2AEA13D555
@M02034:409:000000000-BFKT7:1:1103:6244:24058 1:N:0:25
AAAGTCGAGGTGCCTAAAGTGGCAACCCAGACTTTTTTTGTGTTGGTGGTGTAGAGCTTCCTGTAGCCGCATGGCGTTCGTACTTAAATATGGAACTAACCATTCCAATTTTCGCTGTCTCTTATACACATCTCCGAGCCCACGAGACTA
+
A?A?AFAADD1AGGGGGGGGF1F0BGHCEGGEHGHBGG?/0BFGACAAEBAF1FAD1B11BED@2DGHGCCGEHCEEEFEECAGG@11EEFHHDFGG>FGHFFGFHGDGGFHHC/BA?GHHHG1G2FDGF1C11GG/B<@FEGG?CFFFD
@M02034:409:000000000-BFKT7:1:1103:25321:24061 1:N:0:25
AAAGTCGAGGTGCCTAAAGTGGCAACCCAGACTCATAATAAGGTTGGTGGTGTAGAGCTTCCTGTAGCCGCATGGCGTTCGTACTTAAATATGGAACTAACCATTCCAATTTTCGCTGTCTCTTATACACATCTCCGAGCCCCGAGACTA
+
BBBCCFCABCBCGGGGGGGGGGGHHHHGGHHGHHHHHHHHHHHHHHGFFGFGHFHFGHHHGHHHHHHGHGGEGGHHGGGGGGHHHHHGHHHHHHFHHHHHHHHHHHGHHHHHHHGGGGGHHHHHGHHHHGHHHHFHFBGBFGGGGGGGGH
@M02034:409:000000000-BFKT7:1:1103:7470:24065 1:N:0:25
AAAGTCGAGGTGCCTAAAGTGGCAACCCAGACTTGGGATGCTGTTGGTGGTGTAGAGCTTCCTGTAGCCGCATGGCGTTCGTACTTAAATATGGAACTAACCATTCCAATTTTCGCTGTCTCTTATACACATCTCCGAGCCCACGAGACT
+
AA>AAFABDB>AFGGGGGGFGF2AFGH2FCAFFHHCFHFE2GGHHHGAFEBFGFG5GBGHHFHFFGGFHEEEEFHHEEEEEEFGGHFFHHFHHHFHGHHHHGHHHHHFHHHHHGGGGGGHHHHHFGGHHHEGFHHFD@?CDGHGGCGDFD
@M02034:409:000000000-BFKT7:1:1103:13762:24082 1:N:0:25
AAAGTCGAGGTGCCTAAAGTGGCAACCCAGACTCAGCTGAATGTTGGTGGTGTAGAGCTTCCTGTAGCCGCATGGCGTTCGTACTTAAATATGGAACTAACCATTCCAATTTTCGCTGTCTCTTATACACATCTCCGAGCCCACGAGACT
+
CCCCCFCCCCBBGGGGGGGGGGGHHHHGGHHGHHHHGHHGFFGGGHHFFGGGGFHFFHHHHHHHHHHHGGGGGGHEGFGGGGHHHHHHHHHHHHDEFHHHFHEGHHHHHHHHHHGGGGGHHHHHEHHGHHHHHGGBF/@CGGHGGCCDFH
@M02034:409:000000000-BFKT7:1:1103:17655:24103 1:N:0:25
AAAGTCGAGGTGCCTAAAGTGGCAACCCAGACTCTTAATCCGGTTGGTGGTGTAGAGCTTCCTGTAGCCGCATGGCGTTCGTACTTAAATATGGAACTAACCATTCCAATTTTCGCTGTCTCTTATACACATCTCCGAGCCCACGAGACT
+
BCCCBFAABBAAFGGFGEFEFFFCFAFECGFE3BFFEFGGAACABECBAEAABAFBFAFGHHHFFFHFGEEEGEFBEEEFEEGEHHGFGHHHHHFHFHGFGGHHHFHFHHHHHHGGGGGGHHHHEHFHFGFHHHGDE@GCGFEFCGGDDF
@M02034:409:000000000-BFKT7:1:1103:11204:24105 1:N:0:25
AAAGTCGAGGTGCCTAAAGTGGCAACCCAGACTAGGAAGAATGTTGGTGGTGTAGAGCTTCCTGTAGCCGCATGGCGTTCGTACTTAAATATGGAACTAACCATTCCAATTTTCGCTGTCTCTTATACACATCTCCGAGCCCACGAGACT
+
CCCCCFCCCCBBGGGGGGGGGGGHHHHGGHGGHHGHHHHHGGHHHHHGFGEFGHHFHHHHHHHHHHHGGGGGGGHGGGGGGGFHHHGFHHGHHHHHGHHHFHHHHHHHHHHHHHGGGGGGHHHHFHHHHHFHHHGHGBGCFGHGGGGGGF
@M02034:409:000000000-BFKT7:1:1103:26447:24106 1:N:0:25
AAAGTCGAGGTGCCTAAAGTGGCAACCCAGACTGAGGAGGCGGTTGGTGGTGCTGA
+
BB@ABFBABBABGGGGGGGGCGGHHHHGGHHGHBCGCFEEAAAE0EF111B?33D5
@M02034:409:000000000-BFKT7:1:1103:5736:24113 1:N:0:25
AAAGTCGAGGTGCCTAAAGTGGCAACCCAGACTAAGTTTGAGGTTGGTGGTGTAGAGCTTCCTGTAGCCGCATGGCGTTCGTACTTAAATATGGAACTAACCATTCCAATTTTCGCTGTCTCTTATACACATCTCCGAGCCCACGAGACT
+
AAA1AFAADDAAGGGGGGGGGGGCGGHAFGHFHHFE2D211BAFGHABFEEFHEF2FBFHHGHHGHF2FEEEEGHFGFGGGEFEGHGBGGFFHEBFHFFHHGHHHHHFGGGHGFGEGE<FGHGHGFDF>GGCHGGGECCCGGGGCGCCC<
@M02034:409:000000000-BFKT7:1:1103:22830:24129 1:N:0:25
AAAGTCGAGGTGCCTAAAGTGGCAACCCAGACTCATTAGACGGTTGGTGGTGTAGAGC
+
CCCCBFBCCCCCGGGGGFGFGGCHHHHGGH2AG335DAF53EEGEFC11AEA13D555
@M02034:409:000000000-BFKT7:1:1103:20133:24133 1:N:0:25
AAAGTCGAGGTGCCTAAAGTGGCAACCCAGACTACTAATTCTGTTGGTGGTGTAGAGCTTCCTGTAGCCGCATGGCGTTCGTACTTAAATATGGAACTAACCATTCCAATTTTCGCTGTCTCTTATACACATCTCCGAGCCCACGAGACT
+
BBBBBFBBBBAAGGGGFGGFFGGHHHFFGHHGFHHHHHHHHGFGHHHEFGGFHHHGGHHHHHHHHHHHGGGGGGHHGGGGGGHHHHHGHHHHHHFHGHGFHHGHHHHFHHHHHHGGGGEHHGHHHHHHGHDHHHHHFGGGGGEGGGGGGH
@M02034:409:000000000-BFKT7:1:1103:12640:24153 1:N:0:25
AAAGTCGAGGTGCCTAAAGTGGCAACCCAGACTAAGAATCCTGTTGGTGGTGTAGAGCTTCCTGTAGCCGCATGGCGTTCGTACTTAAATATGGAACTAACCATTCCAATTTTCGCTGTCTCTTATACACATCTCCGAGCCCACGAGACT
+
BBBBAFBBBBBBGGGGGCGGGGGHFHHGFH2FGHGHHHGFFFFFGGGEAEECGFH5FHHHGHHHHBGHHE?EEEFFE?EEEEBGFFFBFGFDGF3FGHHHC13GGFFHHHFGHFEGGGGFHFGHHGGF?GGFFFDBA@D?DGHGG/<CAF
@M02034:409:000000000-BFKT7:1:1103:25615:24155 1:N:0:25
AAAGTCGAGGTGCCTAAAGTGGCAACCCAGACTAAGATGCAGGTTGGTGGTGTAGAGCTTCCTGTAGCCGCATGGCGTTCGTACTTAAATATGGAACTAACCATTCCAATTTTCGCTGTCTCTTATACACATCTCCGAGCCCACGAGACT
+
BBCCBFCCBBABGGGGGGGGGGFHHHHGGHHGHGHHHHHGHGHGHHGGGGGGHGHGHHHHHHHHHHHGHGGFEGHHGGGGGGHHGHHGHHHHHHHGGHHHHHHHHFGBFGFHHHGGGGGFGHHHFHHHHF2CCFFG/@?@<FGEGGFGGH
@M02034:409:000000000-BFKT7:1:1103:25635:24161 1:N:0:25
AAAGTCGAGGTGCCTAAAGTGGCAACCCAGACTAAGAAGGAGGTTGGTGGTGTAGAGCTTCCTGTAGCCGCATGGCGTTCGTACTTAAATATGGAACTAACCATTCCAATTTTCGCTGTCTCTTATACACATCTCCGAGCCCACGAGACT
+
BBCCBFCBBCBBGGGGGGGGGGGHHHHGGHHGHH3FH5F2BFFGGHGGGGEFHHHGHHHHHHHHHHHHHGGEGGHHGGGGGGHHHHHHHHHHHHHHHHHHHHHHHHGHHHHHHHGGGGGHHHHHHHHHHHHHHHGGGCCCGGHGGFGGGH
@M02034:409:000000000-BFKT7:1:1103:12597:24170 1:N:0:25
AAAGTCGAGGTGCCTAAAGTGGCAACCCAGACTGGGGGGGGGGTTGGTGGTGTAGAGCTTCCTGTAGCCGCATGGCGTTCGTACTTAAATATGGAACTAACCATTCCAATTTTCGCTGTCTCTTATACACA
+
B@BBAFBADDAAGGGGCGGFFGGGHHHGFFGDGGHHGGGGFFF9@BFAAD9AEFF:FFFFFFFFFFFFFD;=DFFFFFFEDDBEEFFFFF9FFFFFBFFFFFFFFFFFFFFFFBAADFFBF/B:/:;BFFF
@M02034:409:000000000-BFKT7:1:1103:23086:24172 1:N:0:25
AAAGTCGAGGTGCCTAAAGTGGCAACCCAGAATAATGAGAATGTTGGTGGTGTAGAGCTTCCTGTAGCCGCATGGCGTTCGTACTTAAATATGGAACTAACCATTCCAATTTTCGCTGTCTCTTATACACATCTCCGAGCCCAC
+
AABABFBBBBBBGGGGFCGFGGGGHHHDFHH3FGEGHHC5ABGHHHHAFEE2ABF5BFEG5GHHF5G5FEG0EFH1EEEAAE?EFHHH@FGFGF33EFGH3E3BGBG44FGHH4EEEA?BFHGDBEBDE3BGHHHFG/BC/C/?
@M02034:409:000000000-BFKT7:1:1103:11243:24175 1:N:0:25
AAAGTCGAGGTGCCTAAAGTGGCAACCCAGACTGTGC
+
CCCCCFCBBCBCGGGGGGGGGGGHHHHGGHHA3F355
@M02034:409:000000000-BFKT7:1:1103:16304:24178 1:N:0:25
AAAGTCGAGGTGCCTAAAGTGGCAACCCAGACTGTGCTGGGGGTTGGTGGTGTAGAGCTTCCTGTAGCCGCATGGCGTTCGTACTTAAATATGGAACTAACCATTCCAATTTTCGCTGTCTCTTATACACATCTCCGAGCCCACGAGACT
+
CCCCCFCCCCCCGGGGGGGFGGGHHHHGGHHGHH3GEHDHGGGGFGGGGGGGHHHGHHHHHHHHHHHHHGGGGGHHGGGGGGHHHHHGHHHHHHHHHHGHHHHHHHGGEGHHHHGGGGGHHGHHDHHHFHHHHHHGF/ACGEHGGGGGGF
@M02034:409:000000000-BFKT7:1:1103:20117:24183 1:N:0:25
AAAGTCGAGGTGCCTAAAGTGGCAACCCAGACTATGGCTCATGTTGGTGGTGTAGAGCTTCCTGTAGCCGCATGGCGTTCGTACTTAAATATGGAACTAACCATTCCAATTTTCGCTGTCTCTTATACACATCTCCGAGCCCACGAGACT
+
AABBAFCCCCABGGGFGGFGGGGHHHHGGHHGHHHHHHHHHGHHHHHEFGFGHHHGHHHHHHHHGHHHHGGGGFHGGFGGGGHHHHHFHHHHHHHGHHHHHHHGHHHHHHHHHGGGGGGHHHHHHHHHFHFHHHHGDCGCGFHGGGGGGH
@M02034:409:000000000-BFKT7:1:1103:25647:24184 1:N:0:25
AAAGTCGAGGTGCCTAAAGTGGCAACCCAGACTGTGGGGTGGGTTGGTGGTGTAGAGCTTCCTGTAGCCGCATGGCGTTCGTACTTAAATATGGAACTAACCATTCCAATTTTCGCTGTCTCTTATACACATCTCCGAGCCCACGAGACT
+
ABBBAFABBBAAFGGFGGGGGFACFGAEFGHGHHEGFGGAAAEEFGGEFFEFGFF@FGFGHFHGGGHGHFFEEEHBEEEFEECHHHGGHHGHHHBFGHHHHFHHFHGGHHHHHFG?EGGHGGGHFHHGFFHHFFF@C@@@@EGE@@CDEG
@M02034:409:000000000-BFKT7:1:1103:15683:24185 1:N:0:25
AAAGTCGAGGTGCCTAAAGTGGCAACCCAGACTCCGTAGAATGTTGGTGGTGTAGAGCTTCCTGTAGCCGCATGGCGTTCGTACTTAAATATGGAACTAACCATTCCAATTTTCGCTGTCTCTTATACACATCTCCGAGCCCACGAGACT
+
CCCCCFBACBCCGGGGBFGGGGGHHHHGGHGGHHHFHCEBFDGHGHHGGGGGHHHAFHHHHHHHHGGHHGGEGGGCEEGGGGFHHHHHHHHHHHDDGHHHGHEGHHHHHHHHHHGGGGGHHHHHFHHHFHHHHHGEE/CGGGHGGGGGGH
@M02034:409:000000000-BFKT7:1:1103:16286:24186 1:N:0:25
AAAGTCGAGGTGCCTAAAGTGGCAACCCAGACTGTGCTGGGGGTTGGTGGTGTAGAGCTTCCTGTAGCCGCATGGCGTTCGTACTTAAATATGGAACTAACCATTCCAATTTTCGCTGTCTCTTATACACATCTCCGAGCCCACGAGACT
+
AAABADBBBBAACGGFFEEBEGDFFHGGGDHGHHHHHHHGGGGGGEGEFGGGHGHFGGHHHHHHHFHHHGGCGEHHGEGGGGCGHHHHHHGHHHHHFFHHFFHHGHFHHHGHHFFFGGDHHEHHBG>22FBGHHDHGCGCGGHFGGGGGH
@M02034:409:000000000-BFKT7:1:1103:19358:24191 1:N:0:25
AAAGTCGAGGTGCCTAAAGTGGCAACCCAGACTTCGGCTGGGGTTGGTGGTGTAGAGCTTCCTGTAGCCGCATGGCGTTCGTACTTAAATATGGAACTAACCATTCCAATTTTCGCTGTCTCTTATACACATCTCCGAGCCCACGAGACT
+
CCCCCFCCCCBCGGGGGGGGGGGHHHHGGHHGHHHGGGGGGGGGGGGGGGEFHHHFGHHHHHHHHHHHHGGGGGHHGGGGFGGHHHGGHHGHHHGHGGFHHHGHHHGHHHHHHHGGGGFFHGHHHHGHFFBHHHFHFBFFGGHGGCFGGH
@M02034:409:000000000-BFKT7:1:1103:24328:24196 1:N:0:25
AAAGTCGAGGTGCCTAAAGTGGCAACCCAGACTATGAATGATGTTGGTGGTGTAGAGCTTCCTGTAGCCGCATGGCGTTCGT
+
CCCCCFBABCCCGGGGGGGGGGGHHHHGGHHGH3AA55DF3D5ABF22A2EFFAF5AABF5GG5BAA5AAE0EEA1>?>F1?
@M02034:409:000000000-BFKT7:1:1103:10030:24198 1:N:0:25
AAAGTCGAGGTGCCTAAAGTGGCAACCCAGACTTTGAATGATGTTGGTGGTGTAGAGCTTCCTGTAGCCGCATGGCGTTCGTACTTAAATATGGAACTAACCATTCCAATTTTCGCTGTCTCTATACACATCTCCGAGCCCACGAGACTA
+
CCCCCFCCCCABGGGFGGGGGGGHGHHGGHHGHGHHHHHHHGHGHHHGGGEGHHHGGHHHGHHHGHHHHFEEGGHGGGGGFGFHHHHHHHHHHHGFFHGGGGFHHGHGHHHHHHGEGEEFHHHHHHGHGHGHGHHGGGGCFHGGGGDDHG
@M02034:409:000000000-BFKT7:1:1103:21561:24199 1:N:0:25
AAAGTCGAGGTGCCTAAAGTGGCAACCCAGACTAGGATGGAGGTTGGTGGTGTAGAGCTTCCTGTAGCCGCATGGCGTTCGTACTTAAATATGGAACTAACCATTCCAATTTTCGCTGTCTCTTATACACATCTCCGAGCCCACGAGACT
+
BBBBAFBBBBABGGGGGGGFFGGHHHHGGHGGHHHHCGHGFGGE2FA2AEEFA3F5AAAA5FBFFFFGFGF0EEC1>EEFFE?GADBB3FHEBF33EFFH303FGBF4BGDFFDEEGCE3BHHFFF3FDFDCHHHFG>>CCFCGCD/EGH
@M02034:409:000000000-BFKT7:1:1103:13983:24211 1:N:0:25
AAAGTCGAGGTGCCTAAAGTGGCAACCCAGACTAATGATCTGGTTGGTGGTGTAGAGCTTCCTGTAGCCGCATGGCGTTCGTACTTAAATATGGAACTAACCATTCCAATTTTCGCTGTCTCTTATACACATCTCCGAGCCCACGAGACT
+
BBBBBFBBBBBBGGGFGGGGGGGHHHHGGHHGHHHHHHHHHHHHHGGEFGEFGHHFGHHHHHHHHHHHHGGGGGHHGGGGGGFHHHHHHHHHHHHHGHHGHHHHHHHHHHHHHHGGGGGGHHHHHGHHGHGHHHFGD/CCGGHGGGGGGH
@M02034:409:000000000-BFKT7:1:1103:11184:24213 1:N:0:25
AAAGTCGAGGTGCCTAAAGTGGCAACCCAGACTTATCATCGTGTTGGTGGTGTAGAGCTTCCTGTAGCCGCATGGCGTTCGTACTTAAATATGGAACTAACCATTCCAATTTTCGCTGTCTCTTATACACATCTCCGAGCCCACGAGACT
+
A>AA>DA?D1AAFEGFE1BFGGGCHHHGACFGHHHHHHHGHHHHHHHEEEEGHHHHGHHGHGHHHFDGHEGEEGFHGEGGGGFHHHGG12BFGHFGGGHGHHHFBGGFFHHFHHGGEGGFGHHHGHFHBGBG1GD1BC//<CHG/<ACCG
@M02034:409:000000000-BFKT7:1:1103:6609:24213 1:N:0:25
AAAGTCGAGGTGCCTAAAGTGGCAACCCAGACTCAGTTGAATGTTGGTGGTGTAGAGCTTCCTGTAGCCGCATGGCGTTCGTACTTAAATATGGAACTAACCATTCCAATTTTCGCTGTCTCTTATACACATCTCCGAGCCCACGAGACT
+
A?ABBFBBBBABGGGGGGGFGGGHHHHGGHHGHGHHGFGFFGHHGHHGFGFF1FGBGGHHEHHHHFEAFEGEFGG1EE>BEBBFGGF3BFFEFF33BEFH@?3FF4GEFGGHHFE?FGEGHHGBGG?BFGFGHGHFC<B<CFHGCCCFGH
@M02034:409:000000000-BFKT7:1:1103:11207:24220 1:N:0:25
AAAGTCGAGGTGCCTAAAGTGGCAACCCAGACTTATCATCGTGTTGGTGGTGTAGAGCTTCCTGTAGCCGCATGGCGTTCGTACTTAAATATGGAACTAACCATTCCAATTTTCGCTGTCTCTTATACACATCTCCGAGCCCACGAGACT
+
CCCCCFCCCCBBGGGGGGGGGGGHHGHGGHHGHFGHHHHHHHHHHHHGFGFFGFHBEGHHGHHHHHHHHGGEGGGAFEEGGFGHHHFFFHHHGHFGHHHHHHFHHHHFHHHHHGGGGGGHHHHHGHFHGHGHHHHGGB?CGGEGGGGGGH
@M02034:409:000000000-BFKT7:1:1103:8258:24226 1:N:0:25
AAAGTCGAGGTGCCTAAAGTGGCAACCCAGACTTTGTTGATGGTTGGTGGTGTAGAGCTTCCTGTAGCCGCATGGCGTTCGTACTTAAATATGGAACTAACCATTCCAATTTTCGCTGTCTCTTATACACATCTCCGAGCCCACGAGACT
+
BCCCCFBBBAAAFGGGGGGGGGGHHHHGGHHFHHHHAGGFHFHBAECEEEGFAFH5BGHHFGGHGFFHGGGGGGGHGGGEEBFHGHHHHHHEGFHFHHGHGHDGHFHFHHHHHHGGGGFHHFHHHHGGGGGBGGFGDFCD?CGGGGGDGF
@M02034:409:000000000-BFKT7:1:1103:5163:24231 1:N:0:25
AAAGTCGAGGTGCCTACATTGGCAACCCAGACTCCTTAGAATGTTGG
+
>1>>1B>>A111BBFA113BAFBBAGHGAGGA1F1D1DB1DBD1DBA
@M02034:409:000000000-BFKT7:1:1103:10087:24231 1:N:0:25
AAAGTCGAGGTGCCTAAAGTGGCAACCCAGACTGTGTAGCGTGTTGGTGGTGTAGAGCTTCCTGTAGCCGCATGGCGTTCGTACTTAAATATGGAACTAACCATTCCAATTTTCGCTGTCTCTTATACACATCTCCGAGCCCACGAGACT
+
CCCCDFCCCCBCGGGGGGGGGGGHHHHGGHHGHH3FBFGHCAFFGHHGGGFGHHHHHHHHHHHHHHHHHGGGGGHHGGGGGGHHHHHHHHHHHHGHHHGHGHGHHHHHHHHHHHGGGGGGHHHHHHHHHHGHHHGHG?CCCGHGGGGGGH
@M02034:409:000000000-BFKT7:1:1103:23259:24232 1:N:0:25
AAAGTCGAGGTGCCTAAAGTGGCAACCCAGACTTTGCGTTTGGTTGGTGGTGTAGAGCTTCCTGTAGCCGCATGGCGTTCGTACTTAAATATGGAACTAACCATTCCAATTTTCGCTGTCTCTTATACACATCTCCGAGCCCACGAGACT
+
BBBBBFBBBDAAGGGGGGGFGGFFGHFGGHHGHGHHHGEGGGGFGGGEFEEFHGHFGGHHHHHFGHHHHFEEFGHHGEGFEFFHHHGFHHFHHHGFHHGHHHHHHHFHHHGHHHGEFGGFHHHHHHFGGHFHHG@DE/@<CGHGGGGGGH
@M02034:409:000000000-BFKT7:1:1103:22025:24240 1:N:0:25
AAAGTCGAGGTGCCTAAAGTGCCAACCCAGATTACGCAGCCGGTT
+
?AAAAFAAA@>AFC1FF1DGG11DFGFAG0A1A1AAB0/AAAAEE
@M02034:409:000000000-BFKT7:1:1103:8275:24243 1:N:0:25
AAAGTCGAGGTGCCTAAAGTGGCAACCCAGACTTTGTTGATGGTTGGTGGTGTAGAGCTTCCTGTAGCCGCATGGCGTTCGTACTTAAATATGGAACTAACCATTCCAATTTTCGCT
+
BBBBBFABBBAAGFG5GAGGGGGHHHHG22EDF55FA2BFDFHF52AAAEEFFDG55BAE5B5EFFGFBEG0BEE1>1>FF>2??B@FGHEFD333BCF33F3?B4E44FFEGF//E
@M02034:409:000000000-BFKT7:1:1103:26304:24250 1:N:0:25
AAAGTCGAGGTGCCTAAAGTGGCAACCCAGACTACTACTAGGGTTGGGGGTGTTGTGCTTCCTGTGGCC
+
BAABBFABDBABGGGGGGGGGGFGFHAEGG2FG3AD55A5D32FG222A0AEA1?2>55D5BE5@321?
@M02034:409:000000000-BFKT7:1:1103:5141:24253 1:N:0:25
AAAGTCGAGGTGCCTAAAGTGGCAACCCAGACTCCTTAGTATGTTGGTGGTGTAGAGCTTCCTGTAGCCGCATGGCGTTCGTACTTAAATATGGAACTAACCATTCCAATTTTCGCTGTCTCTTATACACATCTCCGAGCCCACGAGACT
+
CCCCCFCCCCABGGGFGGGGGGGHHHGGGHHGGGHGDDFDFFGFGHHEFFFFGFHBFGHHFHHHHGFDGEGFGFHBFGGGFGFGHHHGHHGHGHDFGHFHGEBGFHFFHHHFHFE/EAEEHBFHGHDF4F2GCF3FCBD>DFHEF?@ECF
@M02034:409:000000000-BFKT7:1:1103:13116:24254 1:N:0:25
AAAGTCGAGGTGCCTAAAGTGGCAACCCAGACTATTCGTCCGGTTGGTGGTGTAGAGCTTCCTGTAGCCGCATGGCGTTCGTACTTAAATATGGAACTAACCATTCCAATTTTCGCTGTCTCTTATACACATCTCCGAGCCCACGAGACT
+
BBBCCFCCCCABGGGGGGGGGGGGHHHGGHHGHGHHHHHGGGGGGGGEGGEFGHHFGHHHHHHFHHHGHGGGGGHHGGGGGGEHGHHGHHGGHHGHGHHHHHHHHHGHHHHHHGGGGGGGHHFHGHHHFHGHHHGHG@GCCEHGGGFEDG
@M02034:409:000000000-BFKT7:1:1103:16060:24260 1:N:0:25
AAAGTCGAGGTGCCTAAAGTGGCAACCCAGACTAAGTCGCGGGTTG
+
BABBBFAABA>AGGGDGGGFFGGHHHHGGHHGH3AGF522A2EE1E
@M02034:409:000000000-BFKT7:1:1103:14970:24266 1:N:0:25
AAAGTCGAGGTGCCTAAAGTGGCAACCCAGACTGATTATTGTGTTGGTGGTGTAGAGCTTCCTGTAGCCGCATGGCGTTCGTACTTAAATATGGAACTAACCATTCCAATTTTCGCTGTCTCTTATACACATCTCCGAGCCCACGAGACT
+
AAAAADAAABABFGFGGGGEGFEE4GHAFF2FF335DD5A5ADBFFCGGEAFFGHEGHFHFHHFHFGFGDGGGGHHGEEGEGCGCFGH3G4FF33BGFFFHHHHFHHHGGGGHHGGG?EGFGHHHHGGEG1GBDFHG/BBDGGFGCCEDD
@M02034:409:000000000-BFKT7:1:1103:17339:24284 1:N:0:25
AAAGTCGAGGTGCCTAAAGTGGCAACCCAGACTCCTCTGACGGTTGGG
+
CCCCCFABDCCCGGGGGGGGGGGHHHHGGHHGHB3B2AFA5AEFFE0A
@M02034:409:000000000-BFKT7:1:1103:22062:24285 1:N:0:25
AAAGTCGAGGTGCCTAAAGTGGCAACCCAGACTAGGAGGGCGGTTGGTGGTGTAGAGCTTCCTGTAGCCGCATGGCGTTCGTACTTAAATATGGAACTAACCATTCCAATTTTCGCTGTCTCTTATACACATCTCCGAGCCCACGAGACT
+
ABAB>DABBDAACFG5BBD6FGGFCHHEGFAFHFHCGFGG2AAEEECEGGBFGFH5FGHHGGGGDGHHDEEEGGHHGECFEEEGHHFHHHBFGHGFFGHB?BDHGFHHHHFHHGCDFGEGHHHFHHEG1FGHFHDGECCACFEFDCGDDH
@M02034:409:000000000-BFKT7:1:1103:23784:24298 1:N:0:25
AAAGTCGAGGTGCCTAAAGTGGCAACCCAGACTGAGAATTTTGTTGGTGGTGTAGAGCTTCCTGTAGCCGCATGGCGTTCGTACTTAAATATGGAACTAACCATTCCAATTTTCGCTGTCTCTTATACACATCTCCGAGCCCACGAGACT
+
BBCCCFCBCCBCGGGFGGGGGGGCHHHGFGHFHGHHHHHHHHHGHHHGGGEFGGH5FHGHGHHHHGHGGEEFGGHGFEGGEFFFGHHGHHHHHGFGFHGFHHGHHHFHHHHHHHGGGGGGGHHHFHHHGFFHFHFFC<C@BEHGG@CGGF
@M02034:409:000000000-BFKT7:1:1103:22702:24307 1:N:0:25
AAAGTCGAGGTGCCTAAAGTGGCAACCCAGACTCTGCCTTTTGTTGGTGGTGTAGAGCTTCCTGTAGCCGCATGGCGTTCGTACTTAAATATGGAACTAACCATTCCAATTTTCGCTGTCTCTTATACACATCTCCGAGCCCACGAGACT
+
BABCBFCCCDABGGFG4FGDGGFHGHHGGHHGHHHGHHHGHFHGHHHEFGEFGGH5FHHGHFHHGHHHHG?EFGHHEEGFEFGHHHBGHHGHHHGFGFHHHHHHHHHGHHHHHGEDGGGFHGHHFHHFFGBHHHFGGBG?DGHGGFGGCH
@M02034:409:000000000-BFKT7:1:1103:17106:24311 1:N:0:25
AAAGTCGAGGTGCCTAAAGTGGCAACCCAGACTAATCATCATGTTGGTGGTGTAGAGCTTCCTGTAGCCGCATGGCGTTCGTACTTAAATATGGAACTAACCATTCCAATTTTCGCTGTCTCTTATACACATCTCCGAGCCCACGAGACT
+
BACCCFCBCCCCGGGGGGGFGGGHHHHGGHHGHHHHHHHHHGGGHHHGGGGGHHHFFHHHHHHHHGHHHGGGGGHHGGGGGGGHHHHHHHHHHHFGHHGGHFHGHHGFHHHHHHGGGGGHHHHHHHHHHGHHHHHFGCFFGGHGGGGGGH
@M02034:409:000000000-BFKT7:1:1103:16853:24316 1:N:0:25
AAAGTCGAGGTGCCTAAAGTGGCAACCCAGACTTATTTGTGTGTTGGTGGTGTAGAGCTTCCTGTAGCCGCATGGCGTTCGTACTTAAATATGGAACTAACCATTCCAATTTTCGCTGTCTCTTATACACATCTCCGAGCCCACGAGACT
+
BBBBBFBBBBABGGGBFGGFGGGHHHHGFHHEHEGGHFHEGHHHHHEEFEEGGFG5FGHHGHHGHHHHHGGGFGHHGEGGGGFHGHHDGHHHHHDDGHHHHFBFGHG4GHHHHHGDGGEHBGGGEF4BFG2GHHHFF<DFGA/<@DGGGH
@M02034:409:000000000-BFKT7:1:1103:17753:24320 1:N:0:25
AAAGTCGAGGTGCCTAAAGTGGCAACCCAGACTAAGAATAAGGTTG
+
BBBBBFBBDBBBGGGFGGGGFGGHHHHGGHHEH333A5B555AGFG
@M02034:409:000000000-BFKT7:1:1103:7424:24330 1:N:0:25
AAAGTCGAGGTGCCTAAAGTGGCAACCCAGACTCATAATTTTGTTGGTGGTGTAGAGCTTCCTGTAGCCGCATGGCGTTCGTACTTAAATATGGAACTAACCATTCCAATTTTCGCTGTCTCTTATACACATCTCCGAGCCCACGAGACT
+
CCCCCFBCCCBBGGGGGGGGGGGHHHHGGHHGHHGHHHF5BGHHCGEA2AEAAFGBEAFF5FGHHFGFFGGEFE?1>?>?E>BGGFGE3@G4F@33FGHH313BDDHBFGFHG4EEGA?GBFFF4BFGGFGCFGH2C/<@?F//B@<DAF
@M02034:409:000000000-BFKT7:1:1103:21911:24333 1:N:0:25
AAAGTCGAGGTGCCTAAAGTGGCAACCCAGACTCCGCAGTGTGTTGGTGGTGTAGAGCTTCCTGTAGCCGCATGGCGTTCGTACTTAAATATGGAACTAACCATTCCAATTTTCGCTGTCTCTTATACACATCTCCGAGCCCACGAGACT
+
BBBBBFBBBBAAFGGF4GGFGGFHHHHEFHHGGHHGGGEEFGDFGHHEFEBFGHHHHHHGHHHFGGHHHGGGGGHFEEGFFEHHHHGDGHGHHHGHHHHHHHHHHHGHHHHHHGFDFGGGHHHHHHHHGHFHHFFFE@GGGGHGGGGDDG
@M02034:409:000000000-BFKT7:1:1103:19611:24337 1:N:0:25
AAAGTCGAGGTGCCTAAAGTGGCAACCCAGACTCCGCCGCCGGTTGGTGGTGTAGAGCTTCCTGTAGCCGCATGGCGTTCGTACTTAAATATGGAACTAACCATTCCAATTTTCGCTGTCTCTTATACACATCTCCGAGCCCACGAGACT
+
CCCCCFCCBCABGGGGGGGGGGGHHHHGGHHGHHHGGGGGGGGGGGGFFGGFHHHFGHHHHHHHHHHHHGGGGGHHGGGGGGFHHHHGHHHHHHGHFHHHHHHHHHHHHHHHHHGGGGGHHHHHHHGHHHFHHHHGG?DCGFFGFCGGGH
@M02034:409:000000000-BFKT7:1:1103:16262:24348 1:N:0:25
AAAGTCGAGGTGCCTAAAGTGGCAACCCAGACTCATAAGACTGTTGGTGGTGTAGAGCTTCCTGTAGCCGCATGGCGTTCGTACTTAAATATGGAACTAACCATTCCAATTTTCGCTGTCTCTTATACACATCTCCGAGCCCACGAGACT
+
BBBBBFBBBBAAGGGGGGGGGGGHHHHGEHHGHHHHGGHGHGHGHHGGGGEGHHHHHHHHHHGHHHHHHGGGGGHHGGGGGFHHHHHHHHHHHHGHHHHGHHGHHHEGGGHHHHGGGGGHHHHHHHHHGHFHHHHFGFGGGGHGGGGGGH
@M02034:409:000000000-BFKT7:1:1103:9752:24355 1:N:0:25
AAAGTCGAGGTGCCTAAAGTGGCAACCCAGACTGATTTGTTTGTTGGTGGTGTAGAGCTTCCTGTAGCCGCATGGCGTTCGTACTTAAATATGGAACTAACCATTCCAATTTTCGCTGTCTCTTATACACATCTCCGAGCCCACGAGACT
+
AAAAAFAABBABFFGGGGGGGGDAGHHFGGAFHHHBGHFFGGFHHHHAFEAFHHHDGHHHHFHGHHHHHGGGGGHHGEGEGGGHHHFBGHFHHF3DGHHHHHHGHHHGHGHHHHGGGGGHHHHHGGBGDFGHHHHGG/DGGGHGG/CGGH
@M02034:409:000000000-BFKT7:1:1103:19452:24357 1:N:0:25
AAAGTCGAGGTGCCTAAAGTGGCAACCCAGACTTGGTTTCTTGTTGGTGGTGTAGAGCTTCCTGTAGCCGCATGGCGTTCGTACTTAAATATGGAACTAACCATTCCAATTTTCGCTGTCTCTTATACACATCTCCGAGCCCACGAGACT
+
CCCCCFBBBBCCGGGG4BGFGGGHHHHGGHHGHHHHGHGFHHHHHHHGGGGGHHHGHHHGHHHHHHHHHGGGGGHHGGGGGGHHHHHHHHHHHGFHGHGFHHGHHHGHHHHHHHGGGGGGHGHHHHHHHHFHHHHFGBCFGGGGGGGGGH
@M02034:409:000000000-BFKT7:1:1103:23380:24358 1:N:0:25
AAAGTCGAGGTGCCTAAAGTGGCAACCCAGACTCGGTATTGTGTTGGTGGTGTAGAGCTTCCTGTAGCCGCATGGCGTTCGTACTTAAATATGGAACTAACATTCCAATTTTCGCTGTCTCTTATACACATCTCCGAGCCCACGAGACTA
+
BBBBAFBBBBBAGGGGGGGGGGGHHHHGGHHGHHDGEGFGHHHHHHGBFEGGHHHGHHHHHHHHHHHHHGF0EFHHGGGGGGHHHHGFHHHGHGGHGHHGHFGHHHEFHHGHFEGGGGHHHHHGGGHHHEHHHHH??/B@F<F?@DCDHG
@M02034:409:000000000-BFKT7:1:1103:6495:24371 1:N:0:25
AAAGTCGAGGTGCCTAAAGTGGCAACCCAGACTGTGTTTCTTGTTGGTGGTGTAGAGCTTCCTGTAGCCGCATGGCGTTCGTACTTAAATATGGAACTAACCATTCCAATTTTCGCTGTCTCTTATACACATCTCCGAGCCCACGAGACT
+
AAAAADA3>AAAGGGGCGCFGGFHHHFGGHHGFHDGFGGFFFGEGGHEFDEFEEGFGHHHHGHGGFHGAECEEGGFEGEEFFFHHHHHHHHHHHEFGGF3@GFFHGFFFHGHHHGEGGEFHG?GDFFFBFBGFFD1E?B@DGEGGGCEGH
@M02034:409:000000000-BFKT7:1:1103:23391:24379 1:N:0:25
AAAGTCGAGGTGCCTAAAGTGGCAACCCAGACTCGGTATTGTGTTGGTGGTGTAGAGCTTCCTGTAGCCGCATGGTGTTCGTACTTAAATATGGAACTAACATTCCAATTTTCGCTGTCTCTTATACACATCTCCGAGCCCACGAGACTA
+
ABBCCFABBCCCGGGGGGGGGGGHHHHGGH2FH3AA2AB5GGHHF22AA1EE13D55BBA5FFGGBA5BEG0EE15BB>4??2?GFF33FGDFB33B@FG33BFG4???F4FFE/>E<GGHHH4G4?BF3BGFBFG/C@BCAACG?DDG<
@M02034:409:000000000-BFKT7:1:1103:18614:24380 1:N:0:25
AAAGTCGAGGTGCCTAAAGTGGCAACCCAGACTTAGATTCTTGTTGGTGGTGTAGTGCTTCCTGTAGCCGCATG
+
CCCCCFBCCBCCGGGGGFGFGGGHHHHGGHH2FFHG55F5BFGH5GEA22F113D53A5A5B5FF5A53AE0E>
@M02034:409:000000000-BFKT7:1:1103:8163:24383 1:N:0:25
AAAGTCGAGGTGCCTAAAGTGGCAACCCAGACTAATTTGAGTGTTGGTGGTGTAGAGCTTCCTGTAGCCGCATGGCGTTCGTACTTAAATATGGAACTAACCATTCCAATTTTCGCTGTCTCTTATACACATCTCCGAGCCCACGAGACT
+
CCCCCFBBCCCCGGGGGGGGGGGHHHHGGHHGHHHBGHHHGGGHFGHEFGEGHGHFHHHHHHHHHGHHHGGEEGHHGGGGGGHHHHHGHHHHHHFFFHHHHHGHHHHHHHHHHHGGGGGHHHHHGHHGFHBHHFGHGCFCGGGGGGGGGG
@M02034:409:000000000-BFKT7:1:1103:14213:24384 1:N:0:25
AAAGTCGAGGTGCCTAAAGTGGCAACCCAGACTTTTCTGGAGATTGGTGGTGTAGAGCTTCCTGGAGCCGCGTGG
+
CCCCCFBBCCBCGGGGGGGGGGGHHHHGGHHGHBGHH5FG5A335B2BA2EAA3D555A35BAB32A21AE0EE?
@M02034:409:000000000-BFKT7:1:1103:20271:24391 1:N:0:25
AAAGTCGAGGTGCCTAAAGTGGCAACCCAGACTTCTCTGCCGGTTGGTGGTGTAGAGCTTCCTGTAGCCGCATGGCGTTCGTACTTAAATATGGAACTAACCATTCCAATTTTCGCTGTCTCTTATACACATCTCCGAGCCCACGAGACT
+
CCCCCFBBCCBCGGGGGGGGGGGHHHHGGHHGHHFGDFD3F2EEEEGFFEGGHFH5FGHHGHHHHFHFFGGFGGHAEEGGGFFGGHHGHHHHHHBBGHGHF03FFFHFHGHHHFEEFEDHFHGHGHHGHHHHHHHFGCGGGGHGGGGFDH
@M02034:409:000000000-BFKT7:1:1103:12373:24392 1:N:0:25
AAAGTCGAGGTGCCTAAAGTGGCAACCCAGACTCAGACTCAGGTTGGTGGTGTAGAGCTTCCTGTAGCCGCATGGCGTTCGTACTTAAATATGGAACTAACCATTCCAATTTTCGCTGTCTCTTATACACATCTCCGAGCCCACGAGACT
+
AAA>AFAABBAAGGGGGGGGGDGFHHHAFEGFFGHHFHFC3BBFA2AEFFEFAFG5AGBH5GHGHDBFGEGGGGHGGEEGEEGEFFHDGHFHEF3@FFFFHFHHHHHHFGGHHHEGGG?3BFHHGFF?2F1BBDGHG/CBCGHECDCDDH
@M02034:409:000000000-BFKT7:1:1103:18477:24402 1:N:0:25
AAAGTCGAGGTGCCTAAAGTGGCAACCCAGACTCTTAGTTATGTTGGTGGTGTAGAGCTTCCTGTAGCCGCATGGCGTTCGTACTTAAATATGGAACTAACCATTCCAATTTTCGCTGTCTCTTATACACATCTCCGAGCCCACGAGACT
+
BBAABFABBBABGGGGGGGFGGGHHHHEGFHCGHHHHHFGHGGGHHHGGGEFHHHDGHHHHHHHHHHHHGFEGEHFEEEFEEGHHHFFHHFGGHD3EGFFFFFHFHFFHGHHHHGGGGGFHEHHGHHEFG?2FGDFFFGDGGGGGGGFGH
@M02034:409:000000000-BFKT7:1:1103:9484:24406 1:N:0:25
AAAGTCGAGGTGCCTAAAGTGGCAACCCAGACTAATAATATGGTTGGTGGTGTAGAGCTTCCTGTAGCCGCATGGCGTTCGTACTTAAATATGGAACTAACCATTCCAATTTTCGCTGTCTCTTATACACATCTCCGAGCCCACGAGACT
+
BBCBAFBBCCCCGGGGFGGGGGGHHHHGGHDEGHGFHHHGGHCGHGGGGGGGGHHFHHHHGHHHHHGFHGGGFGHHGGFGGGEGGHBDGHGFHG3DHHHHGHGGHHHHGHGHHFGGGGGHHHHHGHGGHGHHGHGFGB@CCFHGGGCEFH
@M02034:409:000000000-BFKT7:1:1103:17458:24411 1:N:0:25
AAAGTCGAGGTGCCTAAAGTGGCAACCCAGACTCAGCCGCCTGTTGGTGGTGTAGAGCTTCCTGTAGCCGCATGGCGTTCGTACTTAAATATGGAACTAACCATTCCAATTTTCGCTGTCTCTTATACACATCTCCGAGCCCACGAGACT
+
CCCBCFC@BCABGGGGGGGFGGFHCEHGGHHGHHHHHHGGGEHHHHHGGGGGHHHFHHHHHHHHHHHGHGGGGGHHGGGGGGCHGHGGFGGHHGDFFHFFHHFGHHFGHHHHHHGGGGGGHFHHGGFFDGBHHH2<C/C?CGHGGFGGDH
@M02034:409:000000000-BFKT7:1:1103:26103:24415 1:N:0:25
AAAGTCGAGGTGCCTAAAGTGGCAACCCAGACTATTTATGGGGTTGGTGGTGTAGAGCTTCCTGTAGCCGCATGGCGTTCGTACTTAAATATGGAACTAACCATTCCAATTTTCGCTGTCTCTTATACACATCTCCG
+
ABBAAFAADBAABFGFGFGG54FHCHHGFA2FGF5DFHHG3C?EEC?EFFGECGFGDFGHHHHHHHHGFEE?E?GHGGGGGGEHEHFFEGFFHHHHHHHGHHHHEHHFGGHHHFEAE?EHHEHH3F3GBGFHHE?2B
@M02034:409:000000000-BFKT7:1:1103:8606:24432 1:N:0:25
AAAGTCCTAGTTGCCTAAAGTGGCAACCCAGACTGCGGTTGAGGTTGGTGGTGTAGAGCTTCCTGTAGCCGCATGGCGTTCGTACTTACATATGGAACTCACCATTCCAATTTTCGCTGTCTCTTATACACATCTCCGAGCCCACGA
+
>>?A1BD3BD131AFABBG1BE1A11AGEAA0EGBFCCC0E0ABBABEAFFEFF1F2DDD1GGHFGFHGHCGEEFFFGG?FFG0>FH21@BEGEFF11B>DE01BB2>B2BBGFF/E?/?GB2F>FGFGFBDGFFFFCC/B/??CCC
@M02034:409:000000000-BFKT7:1:1103:19198:24432 1:N:0:25
AAAGTCGAGGTGCCTAAAGTGGCAACCCAGACTGGGTGGGGGGTTGGTGGTGTAGAGCTTCCTGTAGCCGCATGGCGTTCGTACTTAAATATGGAACTAACCATTCCAATTTTCGCTGTCTCTTATAC
+
BABBBFBBBBABGGGGGGGGGGGFFGGGGHHGHHGHFEFGGGGCFGGGGG?GHHHFHHHHHHHHHHHGHGGCDGHHGGGGGGCHHHHHDFFHGFHFFHHHHHCCHFFFHHHHGGGGG.C0BFGGFC;;
@M02034:409:000000000-BFKT7:1:1103:19896:24436 1:N:0:25
AAAGTCGAGGTGCCTAAAGTGGCAACCCAGACTGGGGGGCCGGTTGGTGGTGTAGAGCTTCCTGTAGCCGCATGGCGTTCGTACTTAAATATGGAACTAACCATTCCAATTTTCGCTGTCTCTTATACACATCTCCGAGCCCACGAGACT
+
CCCCBFCCCCBCGGGGGGGFGGGHHHHGGHHGHHHHGGGGGGGDDCFDGGGF?GH>GHHHGHHHHGHFHGGGGGHHGDCGGGFHGHHHHHGHHHCFFHHHHHGHHHHHFHHHGGGGGGGGGGGGGGGGGGFFGFFGGFGGFFFFFAFFFF
@M02034:409:000000000-BFKT7:1:1103:26113:24436 1:N:0:25
AAAGTCGAGGTGCCTAAAGTGGCAACCCAGACTAGTTATGGGGTTGGTGGTGTAGAGCTTCCTGTAGCCGCATGGCGTTCGTACTTAAATATGGAACTAACCATTCCAATTTTCGCTGTCTCTTATACACATCTCCGAGCCCACGAGACT
+
BBBBBFCCCCACGGGGGGGGGGGHHHHGGGHGHBGGHHHHHHGEEGGGGGFFFFHFGHHHFHHHGHHFHEGEFGFFFEGFFFGEGHHHHHHHHGGFGHGHEGDFFGHGHHHHHGGGGGFFHBHGGHFGGHFHHGDDABDCDGFGDCFGGF
@M02034:409:000000000-BFKT7:1:1103:19116:24450 1:N:0:25
AAAGTCGAGGTGCCTAAAGTGGCAACCCAGACTTGTTCGTGGGTTGGTGGTGTAGAGCTTCCTGTAGCCGCATGGCGTTCGTACTTAAATATGGAACTAACCATTCCAATTTTCGCTGTCTCTTATACACATCTCCGAGCCCACGAGACT
+
AAAAA3A@DDAAEGG1A1BFGGA0GHFGCCGGGF1FGFGAF?E/FECGGGEFG1FFFGHHHGHHHHHHGGGEFGHHG?EEEG0FGHG1FG2BGBBDGGGGGFGGGHGBFFBFBGEEE/EEFHHHGH2G2B<BGH@1?</<>FFECC/E.G
@M02034:409:000000000-BFKT7:1:1103:7915:24454 1:N:0:25
AAAGTCGAGGTGCCTAAAGTGGCAACCCAGACTCGGAAGCGGGTTGGTGGTGTAGAGCTTCCTGTAGCCGCATGGCGTTCGTACTTAAATATGGAACTAACCATTCCAATTTTCGCTGTCTCTTATACACATCTCCGAGCCCACGAGACT
+
BBBBBFB@BBBBGGGDGGGGGGGHHHHGGGEGHH2EGGG2AAEAFGGFFGFGHHHHHHHHHHHHHGGGFGGEGGHFEGGGGEFHGHHHGHHHHHB3GHHEFGFGGEGGHHGHHHGGGDDHHHHHFFHHFHBHGHHFD@CF@ECGDC-CDB
@M02034:409:000000000-BFKT7:1:1103:10618:24461 1:N:0:25
AAAGTCGAGGTGCCTAAAGTGGCAACCCAGACTCCTACGTCGGTTGGTGGTGTAGAGCTTCCTGTAGCCGCATGGCGTTCGTACTTAAATATGGAACTAACCATTCCAATTTTCGCTGTCTCTTATACACATCTCCGAGCCCACGAGACT
+
AAABAF3A@DABGFFFGGGBFDFFFGHGGGHGFHFHHGGGFEGGGGGBFEEFHHHFHHHHHBHHGHHHHGGEEGFHGGGEGEGHGHGFHHHFHHFEGHFFGGBGHHFDHHHHHGGGGGGGHFHH3GFGGHGHHHFGGGCCGFHGGG?ADG
@M02034:409:000000000-BFKT7:1:1103:19108:24465 1:N:0:25
AAAGTCGAGGTGCCTAAAGTGGCAACCCAGACTTGTTCGTGGGTTGGTGGTGTAGAGCTTCCTGTAGCCGCATGGCGTTCGTACTTAAATATGGAACTAACCATTCCAATTTTCGCTGTCTCTTATACACATCTCCGAGCCCACGAGACT
+
BBBBBFBBBBBBGGGGFFGGGGGGHHHGGHHGHHHHHHGEGGGGGGGEFGAFFHHFHHGHHHHHHHHHHGGGGGHHGGGGGGGHHHGFFHFFHHHGHHFFHHGHHHGHGGHHHHGGGGGGHGHHHHHHGHEFHHFFD@DCFGHGGC@DDH
@M02034:409:000000000-BFKT7:1:1103:8697:24466 1:N:0:25
AAAGTCGAGGTGCCTAAAGTGGCAACCCAGACTCCTCTTTCTGTTGGTGGTGTAGAGCTTCCTGTAGCCGCATGGCGTTCGTACTTAAATATGGAACTAACCATTCCAATTTTCGCTGTCTCTTACACACATCTCCGAGCCCACGAGACT
+
BABCAFAABBBCGGGDGGGGGGGHHHHGGHHFHHHHGHHFHGHHFHHGEGGGEFHGGHHHHHHHHHHGGGGEGGGFEEGGGFHHGHHHHHHHGHFBFHGHGHBGHGGHHHHHHHGGGGGHHHHHF4BGFGFHHHGHGCDGGGHGGGGEDH
@M02034:409:000000000-BFKT7:1:1103:21540:24466 1:N:0:25
AAAGTCGAGGTGCCTAAAGTGGCAACCCAGACTTAGGCGTAGGTTGGTG
+
BBBBBFBBBBABGGGGGGGFGGGGHHHGGHHGHGBGH3E22AEH5G01A
@M02034:409:000000000-BFKT7:1:1103:10633:24473 1:N:0:25
AAAGTCGAGGTGCCTAAAGTGGCAACCCAGACTCCTACGTCGGTTGGTGGTGTAGAGCTTCCTGTAGCCGCATGGCGTTCGTACTTAAATATGGAACTAACCATTCCAATTTTCGCTGTCTCTTATACACATCTCCGAGCCCACGAGACT
+
BBBBBFABBBBBGGGGGGGGGGGHHHHGGHHGHHHHHHGFHGGEEGGFCEGEAFG5AFGGFHHHHFFGHGGEFGFAEEEFFEFHGHHFGFHFGH3?GHHHFGFGFFHFHHHHHFGGGGDHFHHFGGBFHFFHHGHFG@CFGGHGGD<EGH
@M02034:409:000000000-BFKT7:1:1103:20872:24480 1:N:0:25
AAAGTCGAGGTGCCTAAAGTGGCAACCCAGACTTATTATCATGTTGGTGGTGTAGAGCTTCCTGTAGCCGCATGGCGTTCGTACTTAAATATGGAACTAACCATTCCAATTTTCGCTGTCTCTTATACACATCTCCGAGCCCACGAGACT
+
CBCCCFCCCCCCGGGBFGGGGGGHHHHGGHGGHHHHHHHHHFGGHHHGGGEFGGHEGHHHHHHHHHHHHGGFGGHHGEGGGFFHHHHHHHHHHHDGFHGHGHGGHHHHHGHHHGFGGGFHHHHHHHBFGHFHHHHFGCGGGGHGGGGGGH
@M02034:409:000000000-BFKT7:1:1103:22784:24486 1:N:0:25
AAAGTCGAGGTGCCTAAAGTGGCAACCCAGACTGGGGGTGGGGTTGGTGGTGTAGAGCTTCCTGTAGCCGCATGGCGTTCGTACTTAAATATGGAACTAACCATTCCAATTTTCG
+
BBBBBFB@BDBBGGGGGGGGGGGHHHHGGHHGHHA2EGG?EEFEEFEGGGGGGEG3BDEG3FFHGDFBGGFEEFGEEEEGEE2GGHGHDGHHHHEDGFHFBBFFFGDF3FDDH2>
@M02034:409:000000000-BFKT7:1:1103:18232:24488 1:N:0:25
AAAGTCGAGGTGCCTAAAGTGGCAACCCAGACTCATCATGGTGTTGGTGGTGTAGAGCTTCCTGTAGCCGCATGGCGTTCGTACTTAAATATGGAACTAACCATTCCAATTTTCGCTGTCTCTTATACACATCTCCGAGCCCACGAGACT
+
BBBBBFBBBBBBGGGGGGGGGGGHCHHGGHEGHHHHHHHFHFHGFHHGGGFFHHHHHHHHHHHHGHHGHEEGGGHHGDFFFFGHHHHFHHHHHHBFFHHHFFFGHHGFHHHHHHGGGGGHHHHHFGBFFGHHHHHFDBDCGGHGFFGGGH
@M02034:409:000000000-BFKT7:1:1103:7195:24492 1:N:0:25
AAAGTCGAGGTGCCTAAAGTGGCAACCCAGACTCGTTTTAGGTTGGTGGTGTAGAGCTTCCTGTAGCCGCATGGCTTTCGTACTTAAATATTGAACTAACCATTCCAATTTTCGCTGTCTCTTATACACATCTCCGATCCCACGAGACTA
+
A?AA?DAAB2>>BGGABFFFFFGFGFGFFHGFFG2BEDFG3B5G2EAFEACGFG55D3BGFGDGFHFG1E0EEGH2GGHAFCFGFDGGGFE4@@3BGFFHF3FGHBB4BGGGF//ECEBGHFHFHBB4B33C1FFGC/<<CH0BC/</G<
@M02034:409:000000000-BFKT7:1:1103:6733:24494 1:N:0:25
AAAGTCGAGGTGCCTAAAGTGGCAACCCAGACTAGGGCTCATGTTGGTGGTGTAGAGCTTCCTGTAGCCGCATGGCGTTCGTACTTAAATATGGAACTAACCATTCCAATTTTCGCTGTCTCTTATACACATCTCCGAGCCCACGAGACT
+
BBBBAFBBBB2AGFGBGGFBGGFG4FFAFGHGHHHHHGHHGHHFHHHFFEBFFFHFGHHHGFGFFGHGHEEEGGHGEGGFEEGAHGFGHHDGHHGEEGBBFHFHHFFGHHFGHHGEGGGHBFGHFGGFFGBC2FB??<B<<?GGDCGGGF
@M02034:409:000000000-BFKT7:1:1103:8562:24497 1:N:0:25
AAAGTCGAGGTGCCTAAAGTGGCAACCCAGACTTAGGTTGATGTTGGTGGTGTAGAGCTTCCTGTAGCCGCATGGCGTTCGTACTTAAATATGGAACTAACCATTCCAATTTTCGCTGTCTCTTATACACATCTCCGAGCCCACGAGACT
+
ABBBBFBABBABGGGGFGGFGGGHHEHGGHHGHHHHHHHHHHHHHHHGGGGGHHHFFHHHHHHHHHGGHGGFGGHHGGGGFFGHHHGFHHHHHHBFHHHHGHHHHHGHHHHHHHGGGGGGHGHHHHGHGHGHFGDGF/BBGGHGGGGGGH
@M02034:409:000000000-BFKT7:1:1103:9195:24505 1:N:0:25
AAAGTCGAGGTGCCTAAAGTGGCAACCCAGACTGTTCCTCGGGTTGGTGGTGTAGAGCTTCCTGTAGCCGCATGGCGTTCGTACTTAAATATGGAACTAACCATTCCAATTTTCGCTGTCTCTTATACACATCTCCGAGCCCACGAGACT
+
CBCCCFBCCBABGGGGGGGGGGGHHHHGGHHGHHFFHHHFEGGFFGGEFGEFGHHHHHHHHHHHGHHHHGGGGGHHGGGGGGHHHHHHGHFHHHHFHHHGHHGHHHHHHHHHHHGGGGGHHHHHGHGHGHGHHHHHGBDFGGHGGGGGGD
@M02034:409:000000000-BFKT7:1:1103:7189:24510 1:N:0:25
AAAGTCGAGGTGCCTAAAGTGGCAACCCAGACTCGTTTTAGGTTGGTGGTGTAGAGCTTCCTGTAGCCGCATGGCGTTCGTACTTAAATATGGAACTAACCATTCCAATTTTCGCTGTCTCTTATACACATCTCCGAGCCCACGAGACTA
+
CCCCCFCADBBCGGGGGGGGGGGHHHHGCGHGHHGHGGGHHHGHHGEFGEFGGHFHHGHGHHHHHHHHGGFGGHGGGGGGGFHHHBEDHHGHHHHGHGHFHGHHHGFGHHHHHGFGGGHGHHHFHBDHHHHHHHGG/CC<FHGGFGGGHF
@M02034:409:000000000-BFKT7:1:1103:14930:24516 1:N:0:25
AAAGTCGAGGTGCCTAAAGTGGCAACCCAGACTATGAATAATGTTGGTGGTGTAGAGCTTCCTGTAGTCGCATGGCGTTCGTACTTAAATATGGAACTAACCATTCCAATTTTCGCTGTCTCTTATACACATCTCCGAGCCCACGAGACT
+
B@ABBFBADBBBFGGGGFFFGGGHHHHGGHHGHHHHHHHHFGGFHHHEFFEEHBGHHHEHHGHHGHHFHGGGGGHHGGGGGGHHHHHGHHHHHHGHFHGFGHFGGHHHBGHHFFFFF?EFFFHHDGGF4EDHFHDFDG@CCGHGGC?GGH
@M02034:409:000000000-BFKT7:1:1103:25227:24526 1:N:0:25
AAAGTCGAGGTGCCTAAAGTGGCAACCCAGACTCTCCGCTTGTTGGTGGTGTAGAGCTTCCTGTAGCCGCATGGCGTTCGTACTTAAATATGGAACTAACCATTCCAATTTTCGCTGTCTCTTATACACATCTCCGAGCCCACGAGACTA
+
CCCCCFBBCCBCGGGGGGGGGGGHHHHGGHHGHHHHHGGGGGHHHHEFGEFHHHGHHHHHHHHHGHHHGGFGGHHGGGGGGHHHHHHHHHHHHGGHHFHGHHHHHHFGGHHHHGFEGFHHHHHHHHHHHHHHHHHG?DGGGGGGGGGGHF
@M02034:409:000000000-BFKT7:1:1103:14934:24534 1:N:0:25
AAAGTCGAGGTGCCTAAAGTGGCAACCCAGACTATGAATAATGTTGGTGGTGTAGAGCTTCCTGTAGTCGCATGGCGTTCGTACTTAAATATGGAACTAACCATTCCAATTTTCGCTGTCTCTTATACACATCTCCGAGCCCACGAGACT
+
BBCCAFCCCCCCGGGGGGGGGGGHHHHGGHHGHHHHHHHGHFGGHHHGGGGGHHHFGHHHHHHHHHHHHGGGGGHHGGGGGGHHHHHHHHHHHHGFHHHGHHHHHHGHHHHHHHGGGGGGHHHHHHHHHHHHHHFGGBFCGGHGGGGGGH
@M02034:409:000000000-BFKT7:1:1103:13145:24547 1:N:0:25
AAAGTCGAGGTGCCTAAAGTGGCAACCCAGACTAGAATGTTGTTGGTGGTGTAGAGCTTCCTGTAGCCGCATGGCGTTCGTACTTAAATATGGAACTAACCATTCCAATTTTCGCTGTCTCTTATACACATCTCCGAGCCCACGAGACTA
+
BBAAAFBADDABGGGGGGGGGGGHHHHGGHHGHHHHHHHDGGFGHHEGFEFGHHGGHHHHHHHHGHHHGGGGGHHGGGGGGFHHHHGHFHHGHHHGGHGHHHHHHHFFGHHHHFFGGGHHHHGHHHFHHHGFHGHCCGGGGEGGGGGGHF
@M02034:409:000000000-BFKT7:1:1103:9373:24559 1:N:0:25
AAAGTCGAGGTGCCTAAAGTGGCAACCCAGACTAATACTAATGTTGGTGGTGTAGAGCTTCCTGTAGCCGCATGGCGTTCGTACTTAAATATGGAACTAACCATTCCAATTTTCGCTGTCTCTTATACACATCTCCGAGCCCACGAGACT
+
BBBBBFBBCCAAGGGGGGGGGGFHHHGGDGHGHHHHHHHHFFGGHHHEFGEFHHHBGHHHHHHHGHHHHGEGGGHHGGGFFEGHGHHFHHHHHHFHHHHHHHHHGHHHHHHHHHGGGGGGHHHHFHFGGGHHGGGFGDGGGGHFGGGGGH
@M02034:409:000000000-BFKT7:1:1103:13155:24562 1:N:0:25
AAAGTCGAGGTGCCTAAAGTGGCAACCCAGACTAGAATGTTGTTGGTGGTGTAGAGCTTCCTGTAGCCGCATGGCGTTCGTACTTAAATATGGAACTAACCATTCCAATTTTCGCTGTCTCTTATACACATCTCCGAGCCCACGAGACTA
+
BBBBBFBBBBAAGGGGGGFGGGGHHHGGGHHGHHHHHHHFGFGGHHEGGEFGGGGGGGHGHHHFGFGHEECGGF?E?EFFBBEGHBFFFHGHH33FGDFBHGHHHGFBGHHHDEEEEEBFGHHHHFHHHBGGHHHGCC?CFGGGGGGGGF
@M02034:409:000000000-BFKT7:1:1103:20909:24563 1:N:0:25
AAAGTCGAGGTGCCTAAAGTGGCAACCCAGACTATTAATACTGTTGTGGTGTAGAGCTTCCTGTAGCCGCATGGCGTTCGTACTTAAATATGGAACTAACCATTCCAATTTTCGCTGTCTCTTATACACATCTCCGAGCCCACGAGACTA
+
BCCCAFABCCCBGGGFGGGFGGGHHHHGDGHGHHHHHHHHHHHGHHHGGHFHHHGHHHHHHHHHHHHHEFEEGHGFGGGGFGGHHHFGHHHHHHHFGGGHHHHHHHHHGHHHHGEGGFGGGHHHHHHHHHGGHHFFCGGDGHGGGGGGHG
@M02034:409:000000000-BFKT7:1:1103:23993:24581 1:N:0:25
AAAGTCGAGGTGCCTAAAGTGGCAACCCAGACTCTGACGCCTGTTGGTGGTGTAGAGCTTCCTGTAGCCGCATGGCGTTCGTACTTAAATATGGAACTAACCATTCCAATTTTCGCTGTCTCTTATACACATCTCCGAGCCCACGAGACT
+
BBBBBFBBBBBBFGGGGGGGGFFBFGFEFHHGHHHGHHGGFHHHHHHEFFAFGHHAFHHHHGHHFGHGHGGGGGHGGGGGEEGGHHGFFFFGHGFHHHGHHFHHEHHFHHHHHHGGGGGHHHHHHHGGGHFHHGFGFCGGGGHGGGGGDH
@M02034:409:000000000-BFKT7:1:1103:9181:24584 1:N:0:25
AAAGTCGAGGTGCCTAAAGTGGCAACCCAGACTCAGCAGCAGGTTGGTGGTGTAGAGCTTCCTGTAGCCGCATGGCGTTCGTACTTAAATATGGAACTAACCATTCCAATTTTCGCTGTCTCTTATACACATCTCCGAGCCCACGAGACT
+
A?ABADAADDBBGGGGBGGFFFGGHHHGGHHGGHHHHHHHFHHFGFFAAEFGFHHHFHHFHHHHHHHHHGGEGGHHGGGGGEHHHHFHGHHHHGFFHHFFGHEGHGFFHGHHHHGGGGGHHHHHDGFHFFHHHHGHGCCCCFEGCGGFGH
@M02034:409:000000000-BFKT7:1:1103:10575:24587 1:N:0:25
AAAGTCGAGGTGCCTAAAGTGGCAACCCAGACTAGTACTTCTGTTGGTGGTGTAGAGC
+
BBAAADAA?DAAGGGGFGGGGFECEFGEGHFGHGHGFGG55DFGHHC2A2EFA3D555
@M02034:409:000000000-BFKT7:1:1103:25290:24601 1:N:0:25
AAAGTCGAGGTGCCTAAAGTGGCAACCCAGACTAAGAATAAGGTTGGTGGTGTAGTGCTTCCTGTAGCCGCATGGCGTTCGTACTTAAATATGGAACTAACCATTCCAATTTTCGCTGTCTCTTATACACATCTCCGAGC
+
BBBBBFBBBBBBGGGGGBFGGGGHFHHCFGGGHBEGHHG555GFFFEEEDEFABG5BAAG5FGB55D5BEE0EFHAEE@EEE21BGH3BFGDGF33BFGGC03BG4F44BFGD4/?E<???FFGDDF3FBBCFHHEA>/C
@M02034:409:000000000-BFKT7:1:1103:14454:24618 1:N:0:25
AAAGTCGAGGTGCCTAAAGTGGCAACCCAGACTCGGTGTTGGGTTGGTGGTGTAGAGCTTCCTGTAGCCGCATGGCGTTCGTACTTAAATATGGAACTAACCATTCCAATTTTCGCTGTCTCTTATACACATCTCCGAGCCCACGAGACT
+
CCCCCFCCCBABGFGGGGGGGGGHHHHGGHHGHHFGBEEGHHGEFGGGGGEFGHHGHHHHHGHHHHHHHGGGGGHHGGGGGGHHHHHFFHHHHGFGHHHHHHHHHHHHHHHHHHGGGGGGHGHHHHHHHHGHGHHHGGGGGGHGGGGGGH
@M02034:409:000000000-BFKT7:1:1103:17542:24619 1:N:0:25
AAAGTCGAGGTGCCTAAAGTGGCAACCCAGACTAAGAAGCATGTTGGTGGTGTAGAGCTTCCTGTAGCCGCATGGCGTTCGTACTTAAATATGGAACTAACCATTCCAATTTTCGCTGTCTCTTATACACATCTCCGAGCCCACGAGACT
+
BBBBBFA@DBBBGGGGGGGGGGG4CGHCFGAFCGHGFHHHGGHHFFEBFEFGHEHAFFGHHGHHGHHGHGGAEGHHGEECGEFHGHFDHHGHHGFHFHGHFFGFGFDB4GHHHFEEGGGHHGHHHHFHFFHHHHH2B/B@@GHEG/@EDH
@M02034:409:000000000-BFKT7:1:1103:7471:24629 1:N:0:25
AAAGTCGAGGTGCCTAAAGTGGCAACCCAGACTGTG
+
>>AA3B>AD>AAGGGBFGGBFGGHHHHGGHHGH335
@M02034:409:000000000-BFKT7:1:1103:19443:24636 1:N:0:25
AAAGTCGAGGTGCCTAAAGTGGCAACCCAGACTATGACGCGGGTTGGTGGTGTAGAGCTTCCTGTAGCCGCATGGCGTTCGTACTTAAATATGGAACTAACCATTCCAATTTTCGCTGTCTCTTATACACATCTCCGAGCCCACGAGACT
+
BBBBBFBBBBBBCGGFBFGGGGGHHHHGGHHGHHHHHHGGGGGGGGGGGGFGHHHBGHHHHHHHHHHHHGGGGGHHGGGGGGGHHHHHHHHHHHHHGHHHHHHHHHHHHHHHHHGGGGGFHHHHHHGGDGBHHHFGGFFGGGHGGGGGGH
@M02034:409:000000000-BFKT7:1:1103:24357:24643 1:N:0:25
AAAGTCGAGTGCCTAAAGTGGCAACCCAGACTCCGCCGCCGGTTGGTGGTGTAGAGCTTCCTGTAGCCGCATGGCGTTCGTACTTAAATATGGAACTAACCATTCCAATTTTCGCTGTCTCTTATACACATCTCCGAGCCCACGAGACTA
+
BBBBBFBBBFBDGGGGGGDGGGGHGHGGGHFFFHGGGGGGGGGGGGEFGEFGGGFHGGHHHHHHHHHGEECFEHFEEGGGEGFHHHHGGFHHHHHFHHGFHFGHHHBBFGHHHDCFDC@FGGHHHHFHFFHGHHFGFGGCEHFCFGGGGG
@M02034:409:000000000-BFKT7:1:1103:25124:24651 1:N:0:25
AAAGTCGAGGTGCCTAAAGTGGCAACCCAGACTGTTGAGGATGTTGGTGGTGTAGAGCTTCCTGTAGCCGCATGGCGTTCGTACTTAAATATGGAACTAACCATTCCAATTTTCGCTGTCTCTATACACATCTCCGAGCC
+
CCCCCFCBCCCCGGGFBGGGGGGHHHHGGFCFHHGHHHHHFGHFHHHGGGGFHHHFGHHHGHHHGHHGGFGEFGHGFGGCEE2CGH4FFHFHHHDGCHHHFCBHHHHHHHHHHGGGGGGGHHHFHBFFGHFGHGFD@DD?
@M02034:409:000000000-BFKT7:1:1103:13594:24689 1:N:0:25
AAAGTCGAGGTGCCTAAAGTGGCAACCCAGACTAAGAATAAGGTTGGTGGTGTAGAGCTTCCTGTAGCCGCATGGCGTTCGTACTTAAATATGGAACTAACCATTCCAATTTTCGCTGTCTCTTATACACATCTCCGAGCCCACGAGACT
+
BBCCAFBCBDACGGGGGGGGGGGHHHHGGHFFG3AGGBFGFGHGHHFEFFFGHHHFGFHHHHHHHHHHHGEEEGHHGGGGGGEHGFHHHHHFHHFFFHHHGFGFFGFHGGHHHH/?FDEGHHHHFGGHFGFGFGGGGCB//FEG/@/?AG
@M02034:409:000000000-BFKT7:1:1103:23692:24696 1:N:0:25
AAAGTCGAGGTGCCTAAAGTGGCAACCCAGACTCGGTTTTCGGTTGGTGGTGTAGAGCTTCCTGTAGCCGCATGGCGTTCGTACTTAAATATGGAACTAACCATTCCAATTTTCGCTGTCTCTTATACACATCTCCGAGCCCACGAGACT
+
BBCCCFCBCCBCGGGGGGGGGGGHGHHGFHHGHHGGGGGGHGGGGGGEFGEFHHHFGHHHHHHHHHHHHFGEGGHGGFGGGGBGHH4BFGFHHHBGHHHHHHFGHHFFHHHHHHGGGGGGHGHHGHFGFGFGHHDGGCGCGGHGGGGGGH
@M02034:409:000000000-BFKT7:1:1103:13581:24703 1:N:0:25
AAAGTCGAGGTGCCTAAAGTGGCAACCCAGACTAAGAATAAGGTTGGTGGTGTAGAGCTTCCTGTAGCCGCATGGCGTTCGTACTTAAATATGGAACTAACCATTCCAATTTTCGCTGTCTCTTATACACATCTCCGAGCCCACGAGACT
+
BBBBBFBBBBAAGGGFGGGGGGGHHHFFFGHGHHHFHHGFHHHHGGEEFGGGHHHAGHHHHHHGHHHHHGGEGGHHGGGGGGFHHHHGHHHHHHHHHHHHHHHHHHHDDFHHHHGGGGGGHHHHGHFHHHHHHHHFGBCGGGHGGCGGGH
@M02034:409:000000000-BFKT7:1:1103:19022:24704 1:N:0:25
AAAGTCGAGGTGCCTAAAGTGGCAACCCAGACTAATAAGAATGTTGGTGGTGTAGAGCTTCCTGTAGCCGCATGGCGTTCGTACTTAAATATGGAACTAACCATTCCAATTTTCGCTGTCTCTTATACACATCTCCGAGCCCACGAGACT
+
BBBCCFCCCCCCGGGGEGGFGGGHHHHGFHHGHHHGHHHHHFGGHHHGFGEGHHHFGHHHHHHHHHHHHGGGGGHHGGGGGGFGHHGHHHGHHHGHFHHHHHEFGHHHHHHHHGGGGGEHHGHHHH?FFGHHHHFFG@GGGGHGGCGGGH
@M02034:409:000000000-BFKT7:1:1103:6248:24715 1:N:0:25
AAAGTCGAGGTGCCTAAAGTGGCAACCCAGACTCATACTATGGTTGGTGGTGTAGAGCTTCCTGTAGCCGCATGGCGTTCGTACTTAAATATGGAACTAACCATTCCAATTTTCGCTGTCTCTTATACACATCTCCGAGCCCACGAGACT
+
ABBBBFBBDBABGGGGGGGGGGGGHHHGGHHGHGGHHGHHHHHHFEGFFGABGHH5GGGHHCGHHHHHHEEEEFGBEGGFFEGFGHDEGHBGHEFGFFGFBFHHHHHFGGHHHHGEGGGGHFGHBGB3??2GCGBGD/CFGCGGCCGGGH
@M02034:409:000000000-BFKT7:1:1103:6045:24720 1:N:0:25
AAAGTCGAGGTGCCTAAAGTGGCAACCCAGACTTGTGGGACGGTTGGTG
+
BBBBBFABBBABGGGFGGGGGGGHHHFGEHHDHFBEGGC22AEFFE01A
@M02034:409:000000000-BFKT7:1:1103:11701:24726 1:N:0:25
AAAGTCGAGGTGCCTAAAGTGGCAACCCAGACTAAGAATAATGTTGGTGGTGTAGAGCTTCCTGTAGCCGCATGGCGTTCGTACTTAAATATGGAACTAACCATTCCAATTTTCGCTGTCTCTTATACACATCTCCGAGCCCACGAGACT
+
BBBBBFBBBBBBGGGG4GGGFGGHHHHGDGHFHHHHHHHHHFEFGHHGGGEFGHHBGHHHHHHHHFGHHGGGGGHHGGGGEFCGGHFFHHBGGFGGHGGGHHHHGHGHHHGHHHGGGGGHHHHHBHFHFGBGGHFGF/@?DGHGGGGGGH
@M02034:409:000000000-BFKT7:1:1103:22933:24730 1:N:0:25
AAAGTCGAGGTGCCTAAAGTGGCAAGCCAGACTGATTTGGTTGTTGGTGGTGTAGAGCTTCCTGTAGCCGCATGGCGTTCGTACTTAAATATGGAACTAACCATTCCAATTTTCGCTGTCTCTTATACACATCTCCGAGCCCACGAGACT
+
BBBBBFBADBBBGGGBFGGGGGGHHGHGHHHGHHGHHHHGGGFGHHGGFGEGHHHGHHHHHHHHHFHHHGGGGGGHGGGGGGHHHHFGHHGHHHHHHHHHHHHHHHGHHHHHHHGGGGGHHGHHGHEHBGHFFHFGF?/BBFEGGG?EFG
@M02034:409:000000000-BFKT7:1:1103:16100:24735 1:N:0:25
AAAGTCGAGGTGCCTAAAGTGGCAACCCAGACTTTTAATAGGGTTG
+
CBCDCFCBCCBCGGGGGGGGGGGHHHHGGHEGHFHHB3G553BG2E
@M02034:409:000000000-BFKT7:1:1103:11770:24738 1:N:0:25
AAAGTCGAGGTGCCTAAAGTGGCAACCCAGACTCAGAAGGAGGTTGGTGGTGTAGAGC
+
BBBBBFABBBABGGGBFGGGGGGHHHHGGHHGHHHH35FH2BEG2G22A1E1A3D555
@M02034:409:000000000-BFKT7:1:1103:10597:24746 1:N:0:25
AAAGTCGAGGTGCCTAAAGTGGCAACCCAGACTCAGCCTACGGTTGGTG
+
>AA>A@3ADDABCGGFGGGGGFFFCHAEEDGFFCFHHHHHHGCGFC01A
@M02034:409:000000000-BFKT7:1:1103:11779:24756 1:N:0:25
AAAGTCGAGGTGCCTAAAGTGGCAACCCAGACTCAGAAGGAGGTTGGTGGTGTAGAGCTTCCTGTAGCCGCATGGCGTTCGTACTTAAATATGGAACTAACCATTCCAATTTTCGCTGTCTCTTATACACATCTCCGAGCCCACGAGACT
+
BBBCCFCCCCCCGGGGGGGGGGGHHHHGCHFGHHHHHHHFHHGGHHGGGGBBGHHBGHHHHHHHHHHHHGGGGEHGGGGGGEFHHHGDGH4GGH@GFHGHHHGHGHHHHHHHHFGGGGGHHGHHBHFHGGGHHHGFE/DFGGHEG?DEGH
@M02034:409:000000000-BFKT7:1:1103:7010:24759 1:N:0:25
AAAGTCGAGGTGCCTAAAGTGGCAACCCAGACTGAGGAGGGTGTTGGTGGTGTAGAGCTTCCTGTAGCCGCATGGCGTTCGTACTTAAATATGGAACTAACCATTCCAATTTTCGCTGTCTCTTATACACATCTCCGAGCCCACGAGACT
+
ABBBAFABBBBBGGGEGGGGGGFHHHHGGHDGH3FC23B22AFE?FHEFEEEHHHFHHHHHHHHHHHFHFGGGGHHGGGGGGHHHHHH3@FGHGHBFHGGHHGHHHHHHHHHHHGGGGGHGHHHHHGHHHEHGGHHGFGGGGHFGGGGGF
@M02034:409:000000000-BFKT7:1:1103:10611:24760 1:N:0:25
AAAGTCGAGGTGCCTAAAGTGGCAACCCAGACTCAGCCTACGGTTGGTGGTGTAGAGCTTCCTGTAGCCGCATGGCGTTCGTACTTAAATATGGAACTAACCATTCCAATTTTCGCTGTCTCTTATACACATCTCCGAGCCCACGAGACT
+
CCCCCFCBCCBBGGGGGGGGGGGHHHHGGHHGHHHHHHHHHGGHGGGEFGGGHHHFGHHHHHHHHHHGHGGGGGHHGGGGGGHHHHHGHHHHHHHGHHHHHHHHHHGGFHHHHHGGGGGHHHHHFHHHFHFHHHHHGGGGGGHGGGGGGH
@M02034:409:000000000-BFKT7:1:1103:19321:24760 1:N:0:25
AAAGTCGAGGTGCCTAAAGTGGCAACCCAGACTCCGCATTATGTTGGTGGTGTAGAGCTTCCTGTAGCCGCATGGCGTTCGTACTTAAATATGGAACTAACCATTCCAATTTTCGCTGTCTCTTATACACATCTCCGAGCCCACGAGACT
+
CCCCCFBCBBBBGFGGGGGFGGGHHHHGGHHGHHHGGGGGHHHHHHGGGGFGHHHGGHHHHHHHHHHHHGGGGGHHGGGGGGHHHHFGHHHHHGBFGHHGHGHHHHHHHHHHHHGGGGGHHHHHHHGHFHHHHHHGGCFGGGHGGGGGGH
@M02034:409:000000000-BFKT7:1:1103:9617:24780 1:N:0:25
AAAGTCGAGGTGCCTAAAGTGGCAACCCAGACTCATGTGGCTGTTGGTGGTGTAGAGCTTCCTGTAGCCGCATGGCGTTCGTACTTAAATATGGAACTAACCATTCCAATTTTCGCTGTCTCTTATACACATCTCCGAGCCCACGAGACT
+
ABCCADAADBBCGGGGGGGGGGGHHHHGGHHGHHHHFGEEHGEGHGHGGGGGHHHHHHHHHHHHHHHHHGG?EFHHGGGGGGGHHHEFGGGHHFDHGHFFGHBGHHFGBHGHHEEEGGEHHHHHHHHGHHEGHHGFGDDGGGHFFGGGFH
@M02034:409:000000000-BFKT7:1:1103:10451:24795 1:N:0:25
AAAGTCGAGGTGCCTAAAGTGGCAACCCAGACTGGTGTGCGGGTTGGTGGTGTAGAGCTTCCTGTAGCCGCATGGCGTTCGTACTTAAATATGGAACTAACCATTCCAATTTTCGCTGTCTCTTATACACATCTCCGAGCCCACGAGAC
+
CCCCCFBCCCCCGGGGGGGGGGGHHHHGGHHGH32B22B52AEFGGGFGGEFHHHGHHHHHHHHHHHHHGGGGGHHGGGGGFHHHHHGHHFGHHGHHHHHHHHHHHHHHHHHHHGGGGGGHHHHHHFHGHHHHHHGGCGGGGHGGGGGG
@M02034:409:000000000-BFKT7:1:1103:15678:24797 1:N:0:25
AAAGTCGAGGTGCCTAAAGTGGCAACCCAGACTGAGAAGAAGGTTGGTGGTGTAGAGCTTCCTGTAGCCGCATGGCGTTCGTACTTAAATATGGAACTAACCATTCCAATTTTCGCTGTCTCTTATACACATCTCCGAGCCCACGAGACT
+
CCCCCFCCBCBCGGGGGGGGGGGHHHHGGHHGHHHHHHHHHHHHHHGGGGEFHHHHHHHHHHHHHHHHHGGFGGHHGGGGGFFHHHHFHHHHHHHHHHHHHHHHHHGHHHHHHGGGGGGHHHHHFHHHHHHHHHHHGFC@DGHGGGGGGH
@M02034:409:000000000-BFKT7:1:1103:14245:24802 1:N:0:25
AAAGTCGAGGTGCCTAAAGTGGCAACCCAGACTCGTGAGTCGGTTGGTGGTGTAGAGCTTCCTGTAGCCGCATGGCGTTCGTACTTAAATATGGAACTAACCATTCCAATTTTCGCTGTCTCTTATACACATCTCCGAGCCCACGAGACT
+
CCCBCFBBBCABGGGGFGGFGGGGHHHGGHHGHHGGHHGHHGFEECGEFG1FHHHFGHHHHFHFFHHHHGGGGGHHGGGGFGCGHHGHHHGHHHFHHHHHHHHHHHGGHHHHHHGGGGGHHHHFGFFHHHGHHGGHFC@?FEHGGGGGGH
@M02034:409:000000000-BFKT7:1:1103:8976:24812 1:N:0:25
AAAGTCGAGGTGCCTAAAGTGGCAACCCAGACTGCTGGTCCGGTTGGTGGTGTAGAGCTTCCTGTAGCCGCATGGCGTTCGTACTTAAATATGGAACTAACCATTCCAATTTTCGCTGTCTCTTATACACATCTCCGAGCCCACGAGACT
+
CCCCCFCCCCBAGGGGFGGGGGGHHHGGGHHGHGHHHHHHGGGGEGGEFFEFFGHDGHHHGHHHHFHFHGGGEGHHGGGGGGGHHHFGGHGHHHFDGHHCFGGHHHGHFHGHHHGGGGCDHHHHHHHHHFFHFGGFG@GFGGHGC/<CFH
@M02034:409:000000000-BFKT7:1:1103:9276:24815 1:N:0:25
AAAGTCGAGGTGCCTAAAGTGGCAACCCAGACTAGGCCTTGTGTTGGTGGTGTAGAGCTTCCTGTAGCCGCATGGCGTTCGTACTTAAATATGGAACTAACCATTCCAATTTTCGCTGTCTCTTATACACATCTCCGAGCCCACGAGACT
+
BBBABFAABBBBGGGGGGGGGGGGBGFE2GHGHHCHHHGFHHHHFHHGGGGFHFHAGGHHHGHGFGGHHGG0EGHHGDEFGEFHHHHFHHGHHHEHHHHHGFGGFHGGDGFGHFGGGEEGFFGH4EFDGFHBHGHFF?BCGGHGGGGDGH
@M02034:409:000000000-BFKT7:1:1103:25482:24842 1:N:0:25
AAAGTCGAGGTGCCTAAAGTGGCAACCCAGACTGGGGATCAGGTTGGTGGTGTAGAGCTTCCTGTAGCCGCATGGCGTTCGTACTTAAATATGGAACTAACCATTCCAATTTTCGCTGTCTCTTATACACATCTCCGAGCCCACGAGACT
+
CCCCCFBBCCBCGGGGGGGGGGGHHHHGGHAFHGHHGGGGHHHHHHGGFGFFHHHFHHHHHHHHHHHHHGGGGGHHGEGGGGGHHHHHHHGHHHHFHHHHHHHGHHHHHHHHHHGGGGGHGHHHHHHHFHEHHHFBE/CCGGHGGGGGDH
@M02034:409:000000000-BFKT7:1:1103:10498:24851 1:N:0:25
AAAGTCGAGGTGCCTAAAGTGGCAACCCAGACTGGGGGGTGGGTTGGTGGTGTAGAGCTTCCTGTAGCCGCATGGCGTTCGTACTTAAATATGGAACTAACCATTCCAATTTTCGCTGTCTCTTATACACATCTCCGAGCCCACGAGACT
+
BBBBBFBBBBBBGGGGGGGGGGEHHHHGGHHFHHHHGGG>EDGGGGGDFGGGHHHGHHHHHHHHHHHHHGGGGGHHGGGGGGHHGHHGHHHHHHHHHHHHHHHHHHHHHHHGGGGGGGFGGGFGFFGGFGGGGFFFG@GFFFFFF=DDFF
@M02034:409:000000000-BFKT7:1:1103:15205:24861 1:N:0:25
AAAGTCGAGGTACCTAAAGTGGCAACCCAGACTGAGTCTCCTGTTGGTGGTGTAGTGCTTCCTGGAGCCGCGTGGCGTTCGTACTTAAATATGGATCTAACCATTCCTATTTTCGCTGTCTCTTATACACATCTC
+
BBBBBFBBBBB4BGGGGCGGGGGHHHHGGH22B333DAF53BFG5GF22EEE13D5A55F5FFD32B2AAE0EEE//?>C1E21?FF33FGD?G33BFGF303B?4B44B4BB4/?E<?DDDF?B?B3B2B2B>F
@M02034:409:000000000-BFKT7:1:1103:17197:24864 1:N:0:25
AAAGTCGAGGTGCCTAAAGTGGCAACCCAGACTCATTTTCGGGTTGGTGGTGTAGAGCTTCCTGTAGCCGCATGGCGTTCGTACTTAAATATGGAACTAACCATTCCAATTTTCGCTGTCTCTTATACACATCTCCGAGCCCACGAGACT
+
CCCCCFCCCCCCGGGGFGGGGGGHHHHGGGHGHHHHHHHHGGGHGGGGGGGGHHHFGHHHHHHHHHHHHGGEEGHHGGGGGGHHGHHHHGGHHHFHHHHGHHHGHHHFHHHHHHGGGGGHHHHHFH3FGFGHHHHHGDFGGGHGGDGGGH
@M02034:409:000000000-BFKT7:1:1103:9726:24873 1:N:0:25
AAAGTCGAGGTGCCTAAAGTGGCAACCCAGACTCGTTTGGTGGTTGGTGGTGTAGAGCTTCCTGTAGCCGCATGGCGTTCGTACTTAAATATGGAACTAACCATTCCAATTTTCGCTGTCTCTTATACACATCTCCGAGCCCACGAGACT
+
BABBBFBBBBABGGGFFGGFGGGHGHFGGHGFHHGGFGGGGGGGFGGGFEEFGHHFHHHHHHHHHHHGHGGGFGHHGEGGGGGHHHGGHGDHHHFGFGFFHHHHHHHHFGGHHGGGGFFFHHHHGHFGGGFHGGGFGDG@CGEFG@DGGH
@M02034:409:000000000-BFKT7:1:1103:22068:24874 1:N:0:25
AAAGTCGAGGTGCCTAAAGTGGCAACCCAGACTAGGGGGCAGGTTGGTGGTGTAGAGCTTCCTGTAGCCGCATGGCGTTCGTACTTAAATATGGAACTAACCATTCCAATTTTCGCTGTCTCTTATACACATCTCCGAGCCCACGAGACT
+
BBBBAFBBBBABGGGGGGGGGGFHHHHGGHGGFHHGHGGGGEGFFFCEFGAFGHHDGHHHHHHGHGHGHEEFEGHHGEEFEGHGGGHHHHFHHHGFFHHHGHHHHHHFHHHHHBFGGGGGHHHHFHGG@GFHHFDGG/C>@CGGCGFFDF
@M02034:409:000000000-BFKT7:1:1103:5952:24880 1:N:0:25
AAAGTCGAGGTGCCTAAAGTGGCAACCCAGACTAATCAGCAGGTTGGTGGTGTAGAGC
+
BCCCCFCCBCBCGGGGGGGGFGGHHHHGGAFGBD3FBBFB5A22BE22A1EAA3D555
@M02034:409:000000000-BFKT7:1:1103:8050:24887 1:N:0:25
AAAGTCGAGGTGCCTAAAGTGGCAACCCAGACTGGGAGGAGGGTTGGTGGTGTAGAGCTTCCTGTAGCCGCATGGCGTTCGTACTTAAATATGGAACTACCCATTCCAATTTTCGCTGTCTCTTATACACATCTC
+
>>A>>@1>>>>1AF1FCGEGGC0F1GFFFHEGH10AAAEEEEEEHGG/FFA/GGHFFF1CEB1@GGHFHGGGG/0BEFEGGE>FG2GFBBBFDBBDGGH1>BFFFFFDEFGEGFEECCEFHGHFFG2BD11FFGH
@M02034:409:000000000-BFKT7:1:1103:5974:24896 1:N:0:25
AAAGTCGAGGTGCCTAAAGTGGCAACCCAGACTAATCAGCAGGTTGGTGGTGTAGAGCTTCCTGTAGCCGCATGGCGTTCGTACTTAAATATGGAACTAACCATTCCAATTTTCGCTGTCTCTTATACACATCTCCGAGCCCACGAGACT
+
AAABAFBA@2>AFFGGCFGEFDAFFFH2CG2FCFHHHHHHHFFAAGEFFGAFHFHFHHHHHGGHHHHHHGGCGEHHGGEGGGFHHHGFHF4BG3FGFHH3GG3GFHEF4BFBGFEFGDF3GHGHDGBHFGBGFHHBF/D/B/?FC</CDF
@M02034:409:000000000-BFKT7:1:1103:22594:24899 1:N:0:25
AAAGTCGAGGTGCCTAAAGTGGCAACCCAGACTAAGTAGAAGGTTGGTGGTGTAGAGCTTCCTGTAGCCGCATGGCGTTCGTACTTAAATATGGAACTAACCATTCCAATTTTCGCTGTCCTTATACACATCTCCGAGCCCACGAGACT
+
BBBBBFABBBABGGGGGGGGGGGBGHHGGHHGHHHGFFDAFFFGGHEGGGGGHHHDHGHHHGHHGHFGHGGFEGHHGEGGGGHHHHDFHHFHHHHHGHHHHHGHHHHHHHHHHHGGGCGHFHGBG4GFH2F2FFDF/BFBFHGG/CEGH
@M02034:409:000000000-BFKT7:1:1103:8337:24900 1:N:0:25
AAAGTCGAGGTGCCTAAAGTGGCAACCCAGACTGTGATTTCGGTTGGTGGTGTAGAGCTTCCTGTAGCCGCATGGCG
+
DCDDDFBBCCACGGGGGGGGGGGHHHHGGHHFGHHHFGGHBGFFAAEG1AFF13F5BAAA5BFGG5F53EFEFE11>
@M02034:409:000000000-BFKT7:1:1103:5955:24902 1:N:0:25
AAAGTCGAGGTGCCTAAAGTGGCAACCCAGACTAATCAGCAGGTTGGTGGTGTAGAGCTTCCTGTAGCCGCATGGCGTTCGTACTTAAATATGGAACTAACCATTCCAATTTTCGCTGTCTCTTATACACATCTCCGAGCCCACGAGACT
+
AABBBF?A3@>A4FGGGGFFBFAFGCFEGEHEHHHHHGHHHFABFG?EFEBFGHH5BBGHG3FGHFHGHE0EFEHFEGG?EE2FGG@B3B@BGHFBFFBBBGHHEGBBDGGHHFE?E<EFFFFBEFB3B22GFF3B?/></<C/ADCAAG
@M02034:409:000000000-BFKT7:1:1103:17105:24903 1:N:0:25
AAAGTCGAGGTGCCTAAAGTGGCAACCCAGACTCTT
+
BABBBFBBBBBBGGGGGGGGGGGHHHHGGHHGH335
@M02034:409:000000000-BFKT7:1:1103:17127:24906 1:N:0:25
AAAGTCGAGGTGCCTAAAGTGGCAACCCAGACTGTTTCTGTTGTTGGTGGTGTAGAGCTTCCTGTAGCCGCATGGCGTTCGTACTTAAATATGGAACTAACCATTCCACTTTTCGCTGTCTCTTATACACATCTCCGAGCCCACGAGACT
+
BABBBFBADDAAGGGGGGGGFBBEGFGEGDHFH3BF5GH5ABGGAGGEFDEFGHHFHHHGHGHFGFHFGGGEFGHHGEFGF?BGHHFE@FFHHFDDGHFEG1DGHFHF3BFGHFCGGFGGHDFH?G4F3?2FGFH2?</BB//?<DGADF
@M02034:409:000000000-BFKT7:1:1103:8283:24906 1:N:0:25
AAAGTCGAGGTGCCTAAAGTGGCAACCCAGACTTATGAGTTGGTTGGTGGTGTAGAGCTTCCTGTAGCCGCATGGCGTTCGTACTTAAATATGGAACTAACCATTCCAATTTTCGCTGTCTCTTATACACATCTCCGAGCCCACGAGACT
+
BBBBBFBBBBABGGGGGGGGGGFFFHGGFGGFGHHHHHFDGGHFHGGEGGFGHFHFHHHHHGHHGGGGGEGEGGHHGGGGFFEHGHHEHHGHHHEFGHHGHHGHHHHGFHHHHHGFGDEGHHHHHHHHFGBGHHHGF@GGGGHGGGGGGH
@M02034:409:000000000-BFKT7:1:1103:8054:24906 1:N:0:25
AAAGTCGAGGTGCCTAAAGTGGCAACCCAGACTGGGAGGAGGGTTGGTGGTGTAGAGCTTCCTGTAGCCGCATGGCGTTCGTACTTAAATATGGAACTAACCATTCCAATTTTCGCTGTCTCTTATACACATCTCCGAGCCCACGAGACT
+
BBBBBFBBBBBBGGGFGGGGGGGHHHHGGHHGHHGGHGGGGGGEGGGGGGFGHHHGHHGHHHHHHHHHHGGGGGHHGGGGGFFHHHGFHHHHHHHFHHHHHHGHHHHHGHHHHHGGGGGHHHHHHHHHGHEHHHGHGGGGGGHGGGGGGH
@M02034:409:000000000-BFKT7:1:1103:9407:24908 1:N:0:25
AAAGTCGAGGTGCCTAAAGTGGCAACCCAGACTTAGCTGCCGGTTG
+
CBCCCFABBCCCGGGGGGGGGGGHHHHGGHHGHG5GFC3GA2AF2F
@M02034:409:000000000-BFKT7:1:1103:10760:24910 1:N:0:25
AAAGTCGAGGTGCCTAAAGTGGCAACCCAGACTAAGAAGAATGTTGGTGGTGTAGAGCTTCCTGTAGCCGCATGGCGTTCGTACTTAAATATGGAACTAACCATTCCAATTTTCGCTGTCTCTTATACACATCTCCGAGCCCACGAGACT
+
CCCCCFCBCCABGGGGGGGGGGGHHHHGGHHGGHHHFHHFEFGGFHHFFGFCFGHBFHHHHHHHGGHHHEGEGGHGFEGGGFFFHHHGHHHHHHBEGHHFHHFGHHHGHHHHHHGFGGFFHHHHGHGGGGGHHHFDECGGCFHGC>CGGH
@M02034:409:000000000-BFKT7:1:1103:11528:24913 1:N:0:25
AAAGTCGAGGTGCCTAAAGTGGCAACCCAGACTTAGCGTCCTGTTGGTGGTGTAGAGCTTCCTGTAGCCGCATGGCGTTCGTACTTAAATATGGAACTAACCATTCCAATTTTCGCTGTCTCTTATACACATCTCCGAGCCCACGAGACT
+
BBBBBFBBBBBBGGGGFGGGGGDGHHHGGHHGHFHBBEEGGFHHHHHGFGGGHHHHHHHHHHHHHHHHHGGGGGHHGGGGGGHHHHHHHHHHHHDHHHHHHHHGHHHHHHHHHHGGGGGHHHHHFHHHGHEFHHGGGCG?DGHGGCCGGG
@M02034:409:000000000-BFKT7:1:1103:12643:24919 1:N:0:25
AAAGTCGAGGTGCCTAAAGTGGCAACCCAGACTTTTGGTCGGGTTGGTGGTGTAGAGCTTCCTGTAGCCGCATGGCGTTCGTACTTAAATATGGAACTAACCATTCCAATTTTCGCTGTCTCTTATACACATCTCCGAGCCCACGAGACT
+
BABBBFBBBBAAGFGG4GGEGGFHHHHGGFGFHHHGHGEHGGGGFFGEFFBFGFGDFHHHHHHHGGGGGEEFGFHGGGGGEEFFHHGFHFHHHGF3BGFFGHGFHGHGGGGFFHGFGGGFHFHHEGFGEHEGFGFGC<D?/FFFG?GG<F
@M02034:409:000000000-BFKT7:1:1103:20294:24924 1:N:0:25
AAAGTCGAGGTGCCTAAAGTGGCAACCCAGACTCCTAAGGAGGTTGGTGGTGTAGAGCTTCCTGTAGCCGCATGGCGTTCGTACTTAAATATGGAACTAACCATTCCAATTTTCGCTGTCTCTTATACACATCTCCGAGCCCACGAGACT
+
CCCCCFCCCCBCGGGGGGGGGGGHHHHGGHHGHHHHHGHHFFGFGHGGGGEFHHHFHHHHGHHHHHHHHGGGGGHHGFGGGFFHHHHHHHHHHHHHGHHHHHHHHHHHHHHHHHGGGGGGHHHHHHHHHHHGHGFGFCFDFGHGGGGGGH
@M02034:409:000000000-BFKT7:1:1103:13075:24928 1:N:0:25
AAAGTCGAGGTGCCTAAAGTGGCAACCCAGACTTAGTCTCTTGTTGGTGGTGTAGAGCTTCCTGTAGCCGCATGGCGTTCGTACTTAAATATGGAACTAACCATTCCAATTTTCGCTGTCTCTTATACACATCTCCGAGCCCACGAGACT
+
CCCCCFCCCCBCGGGGGGGGGGGHHHHGGH2FHHHHGHHHHHHHHHHGGGFFGHHEFHHHHHHHHHHGHGGGGGHGGGGGGGFGHHGGHHHHHHEDFHHHGHHGHHHHHHHHHGGGGGGHHGHHGHFGHHECGHFHG@CCGGHGC?FGDH
@M02034:409:000000000-BFKT7:1:1103:25255:24928 1:N:0:25
AAAGTCGAGGTGCCTAAAGTGGCAACCCAGACTGAGTTTGTGGTTGGTGGTGTAGAGCTTCCTGTAGCCGCATGGCGTTCGTACTTAAATATGGAACTAACCATTCCAATTTTCGCTGTCTCTTATACACATCTCCGAGCCCACGAGACT
+
A>AA3DAABBBBGGGDBFGGGGGHHHGGGCEEHHHH5FGHFG?HGGGEFGGFHHGFGHHGHFHHF5FEFGGGGFHHGFGGGGFGGDEGGHFHHF3FFGHHGGDGHHGHHHHHHGGFF/EGHHHHHHFHBFGHGG1GD/>@CFHG/<CDGH
@M02034:409:000000000-BFKT7:1:1103:12065:24928 1:N:0:25
AAAGTCGAGGTGCCTAAAGTGGCAACCCAGACTAAGAATGAGGTTGGTGGTGTAGAGCTTCCTGTAGCCGCATGGCGTTCGTACTTAAATATGGAACTAACCATTCCAATTTTCGCTGTCTCTTATACACATCTCCGAGCCCACGAGACT
+
BACCCFCBCCBCGGGGGFFFGGGHHHHGGHHGHHHHHHHHHHFGHHGFGGEFHHHGHHHHHHHHHHHHHGEGGGHHGGGGGFGHHHHHHHGHHHFHHHGGHHHHHHHHHHGHHHGGGGGHHGHHHHHHGFEHGHDFFCCCGGHGGGGGFH
@M02034:409:000000000-BFKT7:1:1103:6132:24933 1:N:0:25
AAAGTCGAGGTGCCTAAAGTGGCAACCCAGACTTGTCTTCGGGTTGGTGGTGTAGAGCTTCCTGTAGCCGCATGGCGTTCGTACTTAAATATGGAACTAACCATTCCAATTTTCGCTGTCTCTTATACACATCCCGAGCCCACGAGACTA
+
AAAA>DA1DDAA1FD11A1A1DFB1FFA00FAFF1BBAF2GEEABEGEGC?FFFG2AFFHHHHHEAGFHEECEGHFEGE/EEFHGFHGHHFHHG11>BF>EC1F1B>2>BGGHFGGGGEGHHHHGHGF>GFHF0/CCC@CCAFC?CCAG<
@M02034:409:000000000-BFKT7:1:1103:13091:24934 1:N:0:25
AAAGTCGAGGTGCCTAAAGTGGCAACCCAGACTTAGTCTCTTGTTGGTGGTGTAGAGCTTCCTGTAGCCGCATGGCGTTCGTACTTAAATATGGAACTAACCATTCCAATTTTCGCTGTCTCTTATACACATCTCCG
+
AAAAAFAADDAAGGG1FGGGGGGA1FH?0FEGHHHHFHHGHHGHHHHGGGEFGHHFFHGHHFHGGGFGHFEGGGHHGGGGGGGHHHFFHHBGGH11FFGGHHFHGHDFGGHHHFECCGGHHHHHFFGHGFBHFHBFB
@M02034:409:000000000-BFKT7:1:1103:13176:24938 1:N:0:25
AAAGTCGAGGTGCCTAAAGTGGCAACCCAGACTAGGTGGGAGGTTGGTGGTGTAGAGCTTCCTGTAGCCGCATGGCGTTCGTACTTAAATATGGAACTAACCATTCCAATTTTCGCTGCTCTTATACACATCTCCGAGCCCACGAGACTA
+
BBBBBFBBBBBBGGGGGGGFGGGFFHHGGHEGHHHHGHFGCFGEGHGGGGFGHHHFG5FHHHHHHHHHHGGGGGHHGGGGGGHHHHHHHHHHHHHHEGHHHHGHGHGHHHHHHGGGGGGHHHHHHHGHGHHFHHHGGGGGGHGGC?DGHF
@M02034:409:000000000-BFKT7:1:1103:6912:24939 1:N:0:25
AAAGTCGAGGTGCCTAAAGTGGCAACCCAGACTGCTGGGATTGTTGGTGGTGTAGAGCTTCCTGTAGCCGCATGGCGTTCGTACTTAAATATGGAACTAACCATTCCAATTTTCGCTGTCTCTTATACACATCTCCGAGCCCACGAGACT
+
BABBAFA3ADAABGFFBGGGGGFFFHHGGHHGFHHHFFG2BFFBGHHEFEEFGFFGHFGHHHHGFGGGFFEEGGFHEGGGEGHHHHBGHHFHHHHGFHGFGGBFGDDGGGHHHHGEGGGEGFGHFHFHDCFHGG3FE?BCGGGFCGGGCF
@M02034:409:000000000-BFKT7:1:1103:22020:24939 1:N:0:25
AAAGTCGAGGTGCCTAAAGTGACAACCCAGACTCCGCCTCCTGTTGGTGGTGTAGAGCTTCCTGTAGCCGCATGGCGTTCGTACTTAAATATGGAACTAACCATTCCAATTTTCGCTGTCTCTTATACACATCTCCGAGCCCACGAGACT
+
BBBABF>>ADABGGGGGGGFGFFDDGFFGHC2FGHGGGDEGGCFGFHEFGEFGHGDFHHHHHHGEGFGHGGGEGHHGGGGGGGHFHHHEHGGFHEFFHHHHHFHHHHEHHHGGHGGGGEBG4FGDGGFBGFHHGGFG@GGCGHG?/<EFG
@M02034:409:000000000-BFKT7:1:1103:8112:24943 1:N:0:25
AAAGTCGAGGTGCCTAAAGTGGCAACCCAGA
+
AAAABDA3DBABGGGGGGGFGGGHHHHGDHH
@M02034:409:000000000-BFKT7:1:1103:22068:24943 1:N:0:25
AAAGTCGAGGTGCCTAAAGTGGCAACCCAGACTAAGGATAATGTTGGTGGTGTAGAGCTTCCTGTAGCCGCATGGCGTTCGTACTTAAATATGGAACTAACCATTCCAATTTTCGCTGTCTCTTATACACATCTCCGAGCCCACGAGACT
+
BBCCCFCCCCCCGGGGGGGGGGGHHHHGGHHGHHGHHHHHGGHGHHHEFGGGEGGDHHHHHHHHHHGGFGGEGGHFGGGGGGGHHHHHHHHHHHBBGHHGFGFGHFHGHHHHHGGGGGFHHHHHHHHFFHGHHHGFGCGGGGHEGGGGGH
@M02034:409:000000000-BFKT7:1:1103:25241:24947 1:N:0:25
AAAGTCGAGGTGCCTAAAGTGGCAACCCAGACTGAGTTTGTGGTTGGTGGTGTAGAGCTTCCTGTAGCCGCATGGCGTTCGTACTTAAATATGGAACTAACCATTCCAATTTTCGCTGTCTCTTAT
+
A?AABF?ADD?AFGGGFGGGGFFHBEFEECE2CG3BGGG52FAGG?2AE?1BGFGDFDGHF3FGBFFFHEC@EFHEE?E?E?2??B43B@4EB333BFF3E?FGHHHFEFFHF4EEGDEHHHGFFG
@M02034:409:000000000-BFKT7:1:1103:23423:24958 1:N:0:25
AAAGTCGAGGTGCCTAAAGTGGCAACCCAGACTCAGAAGCTGGTTGGTGGTGTAGAGCTTCCTGTAGCCGCATGGCGTTCGTACTTAAATATGGAACTAACCATTCCAATTTTCGCTGTCTCTTATACACATCTCCGAGCCCACGAGACT
+
BBBBBFBABB>AGFGGGFGGFG2AGGGGDGH2FHFFGHHACB2FHGGEFD1BFDFFFGHHHGGFDGHGHEEEGEH?EEG1EE2EFHB@FGFHHHB3@GFEECGF3GGFFBGGGGF?EEEFHFGHHHHHFHBCGFG2C<<</FGAGGGGFF
@M02034:409:000000000-BFKT7:1:1103:16643:24963 1:N:0:25
AAAGTCGAGGTGCCTAAAGTGGCAACCCAGACTCAGCCTCAGGTTGGTGGTGTAGAGCTTCCTGTAGCCGCATGGCGTTCGTACTTAAATATGGAACTAACCATTCCAATTTTCGCTGTCTCTTATACACATCTCCGAGCCCACGAGACT
+
CCCCCFCCCCCCGGGBFGGGGGGHHHHGGHHGHHHHHHHHHHHHHHGGGGGFHHHFGHHHGHHHHHHHHGGGGGHHGGGGGGHHHHHHHHHHHHHHHHHGHHHHHHGHHHHHHHGGGGGHHHHHHHHHHHHHHHHHGGGGGGHGGGGGGH
@M02034:409:000000000-BFKT7:1:1103:13175:24982 1:N:0:25
AAAGTCGAGGTGCCTAAAGTGGCAACCCAGACTGCGTGGCCTGTTGGTGGTGTAGAGCTTCCTGTAGCCGCATGGCGTTCGTACTTAAATATGGAACTAACCATTCCAATTTTCGCTGTCTCTTATACACATCTCCGAGCCCACGAGACT
+
BBBBBFBBBBABGGGFGGGFGGGHHHHGGHHGHHGG2EEFHHGHHHGGGGEFHHHFHHHHHHHHHHHHHGGGGGHHGGGGGGHHHHHHHHFHHHGHGHHFHHHHHHFHHHHHHGGGGGGGHGHHFHHHGHGFGHFFGGGCGGHGGCGGGH
@M02034:409:000000000-BFKT7:1:1103:20034:24984 1:N:0:25
AAAGTCGAGGTGCCTAAAGTGGCAACCCAGACTTGGGATTAGGTTGGTGGTGTAGAGCTTCCTGTAGCCGCATGGCGTTCGTACTTAAATATGGAACTAACCATTCCAATTTTCGCTGTCTCTTATACACATCTCCGAGCCCACGAGACT
+
BBCCBFBABCBCGGGGGGGGGGFHHHHGGHHGHHHHHHHHHHHHHHGGGGGGHHHFGHHHHHHHHHHGHGGGGGHHGGGGGGHHHHHHHHGHHHGHHHGHHHGHHHHHHHHHHGGGGGGFHGHHHHHHHHGHHHHFE?CCGGHGGGGGGH
@M02034:409:000000000-BFKT7:1:1103:23904:24990 1:N:0:25
AAAGTCGAGGTGCCTAAAGTGGCAACCCAGACTCGTCCGCCTGTTGGTGGTGTAGAGCTTCCTGTAGCCGCATGGCGTTCGTACTTAAATATGGAACTAACCATTCCAATTTTCGCTGTCTCTTATACACATCTCCGAGCCCACGAGACT
+
BABBBFBADDABGGGGGGGFGGGHHHHGGHHGHHGHGGGGGGGHHHGEFGEFHHHGGHHHHHHGFGHHHGCEEGHGGEGEGEFHHHHFHHHHHFGHHHGFGGGFFHGFHHGHHHGGGGGHHHHHGHHGHHHHHHHHD@CCGCHGGGGGGH
@M02034:409:000000000-BFKT7:1:1103:24033:25002 1:N:0:25
AAAGTCGAGGTGCCTAAAGTGGCAACCCAGACTTAGCCTAGTGTTGGTGGTGTAGAGCTTCCTGTAGCCGCATGGCGTTCGTACTTAAATATGGAACTAACCATTCCAATTTTCGCTGTCTCTTATACACATCTCCGAGCCCACGAGACT
+
BBBBBFAA@DAAGGGGGGGGGGGHHHHGGGHGGHHGHHHGFHHHHHEGFGGGHHHGFHHHHHHHHHHHHGGGGGHHGGGGGGHHHHHHHHHHHHHHGHGFHHHHHHHHGHHHHHGGGGGHHHHHHHHGFHHHHHG2BCDCGGHGGGGGGH
@M02034:409:000000000-BFKT7:1:1103:21133:25011 1:N:0:25
AAAGTCGAGGTGCCTAAAGTGGCAACCCAGACTGCGACGATGGTTGGTGGTGTAGAGCTTCCTGTAGCCGCATGGCGTTCGTACTTAAATATGGAACTAACCATTCCAATTTTCGCTGTCTCTTATACACATCTCCGAGCCCACGAGACT
+
CCCCCFCCCCABGGGGGGGGGGGHGHHGGHHGHHHGGGGGGGGGHGGGGGGGHHHHHHHHHHHHHHHHHGGGEGHHGGGGGGGHHHFGGGFHHHGGFHGHHHHHHHHHHGHHHHGGGGGHHHHHHHGHGHGHHHFFG@CFCGHGGCFGGH
@M02034:409:000000000-BFKT7:1:1103:15605:25024 1:N:0:25
AAAGTCGAGGTGCCTAAAGTGGCAACCCAGACTGCGAGTGTTGTTGGTGGTGTAGAGCTTCCTGTAGCCGCATGGCGTTCGTACTTAAATATGGAACTAACCATTCCAATTTTCGCTGTCTCTTATACACATCTCCGAGCCCACGAGACT
+
CCCCCFBBCCCCGGGGAFGGGGGHHHHGGHHGHHHGGGGHHGHGHHHGFGFGHHHGHHHHHHHHHHHHHGGGGGHHGGGGGGFHHHHGHHHHHHHHGHHHHHHHHHHHHHHHHHGGGFGHHGHHFHFHFHHHHHGGFCCDGGHGGGGGGH
@M02034:409:000000000-BFKT7:1:1103:20499:25025 1:N:0:25
AAAGTCGAGGTGCCTAAAGTGGCAACCCAGACTTTTTGTTGTGTTGGTGGTGTAGAGCTTCCTGTAGCCGCATGGCGTTCGTACTTAAATATGGAACTAACCATTCCAATTTTCGCTGTCTCTTATACACATCTCCGAGCCCACGAGACT
+
CCCCCFCBBBCCGGGFGGGGGGGHHHHGGHHGHHHHHGHFHHGHHHHEFGFFHGHHHHHHHHHHHHHHHGGGGGHHGGGGGGGHHHHHHHHHHHHHGHGHHHGGHHHHHHHHHFGGGGGHGFHHGHFF?GDHHFGGFC@CGGHGGGGGGH
@M02034:409:000000000-BFKT7:1:1103:19926:25031 1:N:0:25
AAAGTCGAGGTGCCTAAAGTGGCAACCCAGACTGAGCGGTAGGTTGGTGGTGTAGAGCTTCCTGTAGCCGCATGGCGTTCGTACTTAAATATGGAACTAACCATTCCAATTTTCGCTGTCTTTATACACATCTCCGAGCCCACGAGACTA
+
CCCCCFCCCCABGGGGGGGGGGGHHHHGGHHGHFAFHEFAAEFHGHFEFGGFCDFBFGGFFHHHHFGEGGGEEGFAEEEFFEFAFGHHHHHHHH3ECGFHF03FFEGBFGFHHGGGGF<GHHHDHBDFGEGHHHHGGGCGGFEFGGGDG<
@M02034:409:000000000-BFKT7:1:1103:7438:25067 1:N:0:25
AAAGTCGAGGTGCCTAAAGTGGCAACCCAGACTGCTCATCCGGTTGGTGGTGTAGAGCTTCCTGTAGCCGCATGGCGTTCGTACTTAAATATGGAACTAACCATTCCAATTTTCGCTGTCTCTTATACACATCTCCGAGCCCACGAGACT
+
AAABAFABDBABGGGGGGGGGGGHHHHGGHHGHFGHHHHHHGGEFGGGGGGGHHHHHHHHHHHHFHHHHGGGGGHHGGGGGGHHGHGFGHHHHHHHHHHHHHGHGHHGHHHHHHGGGGGFHHHHHHHHBGEHFHFHGCCDDGHG/ACED>
@M02034:409:000000000-BFKT7:1:1103:23456:25071 1:N:0:25
AAAGTCGAGGTGCCTAAAGTGGCAACCCAGACTACGAAGCAGGTTGGTGGTGTAGAGCTTCCTGTAGCCGCATGGCGTTCGTACTTAAATATGGAACTAACCATTCCAATTTTCGCTGTCTCTTATACACATCTCCGAGCCCACGAGACT
+
BBABBFBBBBAAFGGGGGGGGGFBGHHGDHEGHFHEDHECHHFHHHG1FEEFHFGADFHHHCGGGGGHHGFEEGHGGGEGGEGHEHFFHHHHHFEHGHHHHHGHHHHFDGHHHHGGFEEGHGHHHHGHGFFHHHGHG@DDGGHGGGCFGH
@M02034:409:000000000-BFKT7:1:1103:25041:25088 1:N:0:25
AAAGTCGAGGTGCCTAGAGTGGCAACCCAGACTCAGTCTTGTGTTGGTGGTGTAGAGCTTCCTGTAGCCGCATGGCGTTCGTACTTAAATATGGAACTAACCATTCCAATTTTCGCTGTCTCTTATACACATCTCCGAGCCCACGAGACT
+
BB3AAFAABBBBGGGG4BFFGGGHHHGGGHGGHHGHBGHHHHHHHHHEFFEGHHHBHHHHHHHHGHHHHGGCEGHHGGEGGGHHHHHFHHHHHHHGHHHFFFDGHHHFFGHHHHGGGGGFGHHHHHHHFHFFHHGHGCCCGGHGGGGGGH
@M02034:409:000000000-BFKT7:1:1103:12476:25095 1:N:0:25
AAAGTCGAGGAGCCTAAAGTGGCAACCCAG
+
A@A1AD>A@D1>CEFGGGGGG10AEGG00B
@M02034:409:000000000-BFKT7:1:1103:12927:25121 1:N:0:25
AAAGTCGAGGTGCCTAAAGTGGCAACCCAGACTCCTTGGGTTGTTGGTGGTGTAGAGCTTCCTGTAGCCGCATGGCGTTCGTACTTAAATATGGAACTAACCATTCCAATTTTCGCTGTCTCTTATACACATCTCCGAGCCCACGAGACT
+
BBBBBFBBBBABGGGFGGGGGGGFHHHGGHHGHHHHHHHHEFEGHFHFFG1FGFHAFHHHHHHHHHGHHGGGGGHHGGGGGGCHGHHGHHFHHHFHFHHHHHFGHHHGHHHHHFGFGDFFHGGHGGFGBGDFHGFHGDFGGGHGFCCFGH
@M02034:409:000000000-BFKT7:1:1103:8398:25138 1:N:0:25
AAAGTCGAGGTGCCTAAAGTGGCAACCCAGACTCAGGGGGAGGTTGGTGGTGTAGAGCTTCCTGTAGCCGCATGGCGTTCGTACTTAAATATGGAACTAACCATTCCAATTTTCGCTGTCTCTTATACACATCTCCGAGCCCACGAGACT
+
BBBBBFBA?D2AGGGGGGGGGGFFFHHGGHGGHHHGHHFGCEEBGHGEGGFGHGHBFHGHHGHGGGGGGEEFFGHGFGGGEGGGHHFFHHGHHHHGHHHGHHGGHHHGGGHHHGGFGGGFHHGHHHGGGFFHHGFFE@CCGGHGGCGFGG
@M02034:409:000000000-BFKT7:1:1103:9423:25140 1:N:0:25
AAAGTCGAGGTGCCTAAAGTGGCAACCCAGACTAAGAAGCGGGTTGGTGGTGTAGAGCTTCCTGTGGCCGCGTGGCGTTCGTACTTAAATATGGTACTAACCATTCCAATTTTCGCTGCCTCTT
+
AABBBFBBB2ABGGGGGGGFGGGHHHHGGHHGHHFB35B3AEEEACC1A1AC13D5B5BG5FGHG3BFGEG/>>@/E>>C/>2?FFFFFBGFFB44FGHHG02B?3G33B3?F3BAFD/@<<FB
@M02034:409:000000000-BFKT7:1:1103:21406:25146 1:N:0:25
AAAGTCGAGGTGCCTAAAGTGGCAACCCAGACTAAGAAGAAGGTTGGTGGTGTAGAGCTTCCTGTAGCCGCATGGCGTTCGTACTTAAATATGGAACTAACCATTCCAATTTTCGCTGTCTCTTATACACATCTCCGAGCCCACGAGACT
+
BBBBBFABDBABGGGEGGGFGGFHHHHGDHCGHC333AE3CEEGHH?2AAEAA3F5A53B5FDGDAD5BAE0EEF1>>>FE>2??FG33FHDGE3@FCGH303BB?F44F3F?4><E</B?FFB?B3?3?B2BGG2</BCG//<<//?CH
@M02034:409:000000000-BFKT7:1:1103:24614:25154 1:N:0:25
AAAGTCGAGGTGCCTTAAAGTGGCAACCCAGACTTAGCCGCAGGTTGGTGGTGTAGAGCTTCCTGTAGCCGCATGGCGTTCGTACTTAAATATGGAACTAACATTCCAATTTTCGCTGTCTCTTATACACATCTCCGAGCCCACGAGACT
+
BABBBFBBBBABGGGGFF5BBFGFHGCFEFHGGHHHHHHGGGGGGGHGEFEEFGHHFGFGFFHHHGHHFFB>EEEHAEGGGEFHGHHFFFGHHHHFB?GHFHHGHHEGHHHHHGFFGGFHHHHHHHHHFFFHGGGDC/CBAFHGFADFGH
@M02034:409:000000000-BFKT7:1:1103:18943:25159 1:N:0:25
AAAGTCGAGGTGCCTAAAGTGGCAACCCAGACTACGCATACTGTTGGTGGTGTAGAGCTTCCTGTAGCCGCATGGCGTTCGTACTTAAATATGGAACTAACCATTCCAATTTTCGCTGTCTCTTATACACATCTCCGAGCCCACGAGACT
+
AAABCFCCCCCCGGGGGGGGGGGHHHHGGHHGHHHGGGGGHGHHHHHGGGEGHGHDDGHHHHHHGHHHHGGGGGHHGEFGGGFHHHHFHHFHHFFFFHHHHHHHHHHHHGHHHHGGGGGGHHHHHHHHGHHHHGHEFCFFGGHGGGGGDH
@M02034:409:000000000-BFKT7:1:1103:12617:25168 1:N:0:25
AAAGTCGAGGTGCCTAAAGTGGCAACCCAGACTGAGAAGCGTGTTGGTGGTGTAGAGCTTCCTGTAGCCGCATGGCGTTCGTACTTAAATATGGAACTAACCATTCCAATTTTCGCTGTCTCTTATACACATCTCCGCGCCCACGAGACT
+
A?AAAFAADB>>AFGGGGGFGD2AAGH2EGEFHFHHFG33AAEEHEHFGGBAAFG5DGHHHFHFHHGDGEEGEGHHEEEGEEBC?GF@FGBDGFFGFBDGHHHFBGHHFFGFHGGGGGE3GFHFGHGFBGBHFGHB//></DFGG?CD?D
@M02034:409:000000000-BFKT7:1:1103:17871:25179 1:N:0:25
AAAGTCGAGGTGCCTAAAGTGGCAACCCAGACTTAGGTGTCGGTTGGTGGTGTAGAGCTTCCTGTAGCCGCATGGCGTTCGTACTTAAATATGGAACTAACCATTCCAATTTTCGCTGTCTCTATACACATCTCCGAGCCCACGAGACTA
+
BBBBBFBBBBAAGGGGFGGGGGGHHHHGGHHGHHHHHHHHGEFGEGGGGGEFHHHFGHHHHHHHHHHHHGGGGGHHGEFGFGGHHHHHHHHHHHFHGHHHHHHHHHHHFHHHHHGGGGGGHHHHHFHHHHGHHGHGGGGGGHGGGGGGHG
@M02034:409:000000000-BFKT7:1:1103:14186:25191 1:N:0:25
AAAGTCGAGGTGCCTAAAGTGGCAACCCAGACTTGGTGGAATGTTGGTGGTGTAGAGCTTCCTGTAGCCGCATGGCGTTCGTACTTAAATATGGAACTAACCATTCCAATTTTCGCTGTCTCTTATACACATCTCCGAGCCCACGAGACT
+
CCCCBFCBCCBCGGGGFGGFGGGHHHHGGHHGHHHHGFGHHGHHHHHGGGEGHHHHHHHHHHHHHHHGHGGFGGHHGGGGGGHHHHHHHHHHHHGFHHHHHHHHHHHHHHHHHHGGGGEGHGHHHHHGHHHHHHGGG/DCGGHGGCCFGH
@M02034:409:000000000-BFKT7:1:1103:23489:25197 1:N:0:25
AAAGTCGAGGTGCCTAAAGTGGCAACCCAGACTCCGCGGCCTGTTGGTGGTGTAGAGCTTCCTGTAGCCGCATGGCGTTCGTACTTAAATATGGAACTAACCATTCCAATTTTCGCTGTCTCTTATACACATCTCCGAGCCCACGAGACT
+
CCCCCFCCCCBCGGGGGGGGGGGHHHHGFHHGHHHGGGGGGAFHHHHGGGEGHFHEGHHHHHHHHHHHHGGGGGHHGGGGGGHHHHHGHHHHHHHHHHHHHHHHHHGHHHHHHHGGGGGHHHHHHHHHFHHHHHGHGDGGGGHGGGGGGH
@M02034:409:000000000-BFKT7:1:1103:24356:25201 1:N:0:25
AAAGTCGAGGTGCCTAAAGTGGCAACCCAGACTGCGCCGCCTGTTGGTGGTGTAGAGCTTCCTGTAGCCGCATGGCGTTCGTACTTAAATATGGAACTAACCATTCCAATTTTCGCTGTCTCTTATACACATCTCCGAGCCCACGAGACT
+
AABA3DABB@ABGGGFFGGGGGGHGHHGGHHGHGHFGGEGGGHHHH1EF?AFHHGHHHGHHHHEGHFHHGGEEFHHEEEEEG2GGHGFFHHHHGHHFHH3FHHHHGBGHHHHHDEGGGFHHFHHFHFHFFFHHHGBA???@FHGCG-ADG
@M02034:409:000000000-BFKT7:1:1103:15073:25204 1:N:0:25
AAAGTCGAGGTGCCTAAAGTGGCAACCCAGACTTCGAATCCGGTTGGTGGTGTAGAGCTTCCTGTAGCCGCATGGCGTTCGTACTTAAATATGGAACTAACCATTCCAATTTTCGCTGTCTCTTATACACATCTCCGAGCCCACGAGACT
+
BBBBBFBBDDAAGGGGBFFFGGGGHHHGGHHGHHHGHHHGHGGGGGGGGGGGHHHBGHHHHGHHHFHHHGGFGGHHGGGGGGGHHHFGGHFHHHFHFHHHHHHHHHGHHHHHHHGGGGEFHHHHFHHHFHGHFFGHE@DCGGHGGCGGGH
@M02034:409:000000000-BFKT7:1:1103:6412:25205 1:N:0:25
AAAGTCGAGGTGCCTAAAGTGGCAACCCAGACTGAGCATCCTGTTGGTGGTGTAGAGCTTCCTGTAGCCGCATGGCGTTCGTACTTAAATATGGAACTAACCATTCCAATTTTCGCTGTCTCTTATACACATCTCCGAGCCCACGAGACT
+
B@BBAFAADBAAGGGGFGGGDGGFHHGGGHHGHHHHHHHHHHHGGGGAFAEFHDGFGHHHHHHHGHHHGGGGGGHHGGGGGEGHHHHGHHHHHHFFHHGHHHFHHHFFHGHHHHGGGGEFHHHHGHGHFFBGHHGHG@@CCFEGCGCGGF
@M02034:409:000000000-BFKT7:1:1103:24366:25216 1:N:0:25
AAAGTCGAGGTGCCTAAAGTGGCAACCCAGACTGCGCCGCCTGTTGGTGGTGTAGAGCTTCCTGTAGCCGCATGGCGTTCGTACTTAAATATGGAACTAACCATTCCAATTTTCGCTGTCTCTTATACACATCTCCGAGCCCACGAGACT
+
BBBCAFCCCCABGGGGGGGGGGGHHHGGGHHGHHHGGGGGGFHHHHHGGGEFHHHGHHHHHHHHHHGGHEEEGGHGEEEFFGHHHHGFHHGHHHHGFHGFHHFHHFFHHGHHHHGGGGGGHHHHGHGHFHHHHHGFE/CCDFHGCCGGGH
@M02034:409:000000000-BFKT7:1:1103:16691:25225 1:N:0:25
AAAGTCGAGGTGCCTAAAGTGGCAACCCAGACTAAGAATAAGGTTGGTGGTGTAGAGCTTCCTGTAGCCGCATGGCGTTCGTACTTAAATATGGAACTAACCATTCCAATTTTCGCTGTCTCTTATACACATCTCCGAGCCCACGAGACT
+
AABBBFBBDDBBGGGGGGGGGGFHHHHGGGGFHHHHHHGHGCHEGGFEGCEGGGFGHEGHHHHFDBHHHGEEE1FFEEEFGE2GGHHFHGHFHH33GGGEFGEFG4G?GGHHFHCGGFEGEHHHHG4F3CFHHHG2?@CC/FFGF//?EB
@M02034:409:000000000-BFKT7:1:1103:7076:25228 1:N:0:25
AAAGTCGAGGTGCCTAAAGTGGCAACCCAGACTTGTAATCATGTTGGTGGTGTAGAGCTTCCTGTAGCCGCATGGCGTTCGTACTTAAATATGGAACTAACCATTCCAATTTTCGCTGTCTCTTATACACATCTCCGAGCCCACGAGACT
+
BBBBBFBBBBABCGGGGGGFGGFFGHFGEFFFHHHHHHHHHHFHHHGEFEEFHFGDGHHHHHHFFHHFHGGGEGHHGEGEFEGHHHFFHHHHHFFGHHHGGHHHHHGFHHHHHHGGGGEGFHHHHHHHGGFHHHGGGCGCCFHGGGGGGH
@M02034:409:000000000-BFKT7:1:1103:6877:25239 1:N:0:25
AAAGTCGAGGTGCCTAAAGTGGCAACCTAGACTGGTGGTCGGGTTGGTGGTGTAGAGCTTCCTGTAGCCGCATGGCGTTCGTACTTAAATATGGAACTAACCATTCCAATTTTCGCTGTCTCTTATACACATCTCCGAGCCCACGAGACT
+
CCCCBFBACCABGGGFBFBFGGFFHHHAGGHEHHHHHGGHGGGBFGGEFGEFGHHGHHHHHHHHGHHHGGGGGGHHGGGGFFGHHHHGHHFHHHFBFGFFHHFGHHFHHHHHHHGFGGGFHHHHHHGHGHFHHGFGE@?<CFHGGGGGGF
@M02034:409:000000000-BFKT7:1:1103:16685:25243 1:N:0:25
AAAGTCGAGGTGCCTAAAGTGGCAACCCAGACTAAGAATAAGGTTGGTGGTGTAGAGCTTCCTGTAGCCGCATGGCGTTCGTACTTAAATATGGAACTAACCATTCCAATTTTCGCTGTCTCTTATACACATCTCCGAGCCCACGAGACT
+
CCCCCFCCCCCCGGGGGGGGGGGHHHHGGHHGHHHHHHHHHHHHHHGGGGGGHHHGHHHHHHHHHHHHHGGGGGHHGGGGGGHHHHHGHHHHHHHHHHHHHHHHHHGHHHHHHHGGGGGHHHHHHHHHHHGHHHHHGGGGGGHGGGGGGH
@M02034:409:000000000-BFKT7:1:1103:11243:25244 1:N:0:25
AAAGTCGAGGTGCCTAAAGTGGCAACCCAGACTTCGACGCTGGTTGGTGGTGTAGAGCTTCCTGTAGCCGCATGGCGTTCGTACTTAAATATGGAACTAACCATTCCAATTTTCGCTGTCTCTTATACACATCTCCGAGCCCACGAGACT
+
BBBBBFBBBBAAFGGBGGGGGGGHHHHGGHFFHGDFEDEEEGGHHGGGCEEFE3F5DFGG5GHHHEGFFEGEEEF1E?EFEE2FGGG@BGFGGG33FGFHCC3BEFGDFFGH?BEEGDB2FGGGBDB33@GFHHHFE/CCCEC/>@DGGH
@M02034:409:000000000-BFKT7:1:1103:15188:25257 1:N:0:25
AAAGTCGAGGTGCCTAAAGTGGCAACCCAGACTCTTCGGCATGTTGGTGGTGTAGAGCTTCCTGTAGCCGCATGGCGTTCGTACTTAAATATGGAACTAACCATTCCAATTTTCGCTGTCTCTTATACACATCTCCG
+
CCCCCFCCCCCCGGGGGGGGGGGHHHHGGHHGHHGHFHCEAAGGFEAECAFFFEG5AAGG5GGFGDFFFEGEEGF1EBEEEE?GGGHGFGHFGF33FGGH3B3BF4F?BFGHGDEGGGEHGFHF3FF?GFBGHGH2B
@M02034:409:000000000-BFKT7:1:1103:17719:25268 1:N:0:25
AAAGTCGAGGTGCCTAAAGTGGCAACCCAGACTTCTCTGCATGTTGGTGGTGTAGAGCTTCCTGTAGCCGCATGGCGTTCGTACTTAAATATGGAACTAACCATTCCAATTTTCGCTGTCTCTTATACACATCTCCGAGCCCACGAGACT
+
CCCCCFCBCCBCGGGGGGGGGGGHGHHGGHHGHHHHHHHHHHHGHHHEFGEFCHHFGHHHHHHHHHHHHGEEGGHHGGGFEEGHHHHFHHHHHHGHGHHHHHGHHHGHHHHHHHGGGGGHHHHHGHGHGHFHHHFFC<@<CGHGGGGGGH
@M02034:409:000000000-BFKT7:1:1103:25100:25276 1:N:0:25
AAAGTCGAGGTGCCTAAAGTGGCAACCCAGACTAGTAATAAGGTTGGTGGTGTAGAGCTTCCTGTAGCCGCATGGCGTTCGTACTTAAATATGGAACTAACCATTCCAATTTTCGCTGTCTCTTATACACATCTCCGAGCCCACGAGACT
+
BABBBFBADDABGGGGGGGGFGGHHHHGGHEGHHHHGHGFHHHHGHGGEEEFBFGDGHHHHHHHHGHGHGGEGGHHGGGGGGHHHHHHHHHHHHEFHHHFHHHHHHHHHHHGHBEEGGFHHHHHHHHHDGFFHHGGCC?DFGHGF@CEGH
@M02034:409:000000000-BFKT7:1:1103:24885:25302 1:N:0:25
AAAGTCGAGGTGCCTAAAGTGGCAACCCAGACTGATACTTCTGTTGGTGGTGTAGAGCTTCCTGTAGCCGCATGGCGTTCGTACTTAAATATGGAACTAACCATTCCAATTTTCGCTGTCTCTTATACACATTTCCGAGCCCACGAG
+
CCCCCFCCCCBCGGGGGGGFGGGHHHHGGHHGH3AGHHHBGFHGHHHGFGEFHHHGHHHHHHHHGHHFHFGEGGHHGGGGGGHHHHFGHHHHHHHGHHGHHHFEG4FFHHGHH4>/?</3B44DBF4?D32?3B3DB/</BGAAC/<
@M02034:409:000000000-BFKT7:1:1103:12081:25303 1:N:0:25
AAAGTCGAGGTGCCTAAAGTGGCAACCCAGACTTAGTCGGAGGTTGGTGGTGTAGAGCTTCCTGTAGCCGCATGGCGTTCGTACTTAAATATGGAACTAACCATTCCAATTTTCGCTGTCTCTTATACACATCTCCGAGCCCACGAGACT
+
CCCCCFDCCCBCGGGGFGGFGGFHHHHGGHHGHHHHHHEGEGGGHHGEFGEFHHHGHHHHHHHGGHHHHGGGGGHHGGGGFFHHHHGFHHHHHHHHHHHGHHHHGHFHHHHHHEFEGGGGHGHHHHHFFHEHHHFGGCGCGGHGGGGGGG
@M02034:409:000000000-BFKT7:1:1103:13836:25309 1:N:0:25
AAAGTCGAGGTGCCTAAAGTTGCAACCCAGACTAAGGATCGTGTTGGTGGTGTAGAGCTTCCTGTAGCCGCATGGCGTTCGTACTTAAATATGGAACTAACCATTCCATTTTTCG
+
BBBBBFBBBBBBGGGFGGGGAGHHGHHGGHHGHHH33B3B22BBFHHGGGEGHHHGHHHHHHHHHHHHHGGGGGHHGGGGGGHHHHHHHHHHHHFGHHGHHHHHHH4F4BFHF3>
@M02034:409:000000000-BFKT7:1:1103:6586:25318 1:N:0:25
AAAGTCGAGGTGCCTAAAGTGGCAACCCAGACTCGTAGGCGTGTTGGGGGTGTAGAGC
+
BBBBBFA3DBBBGGG5FFGGGGGHHHHGGHHFFHDH2FA3AEFEAGC0A0F003D555
@M02034:409:000000000-BFKT7:1:1103:16012:25324 1:N:0:25
AAAGTCGAGGTGCCTAAAGTGGCAACCCAGACTGAGGATTATGTTGGTGGTGTAGAGCTTCCTGTAGCCGCATGGCGTTCGTACTTAAATATGGAACTAACCATTCCAATTTTCGCTGTCTCTTATACACATCTCCGAGCCCACGAGACT
+
BBBBAFBBBBBBGGGGGGGGGGGHHHHGGHGGHHGHGHHHHHHHHHHBFEEFHHHFHHHHHHHGGGGGHFGEGGHHGFGGFFGHHHGFHHGFHHEHHHHHHHHHHHFFHHHHHGGGGGEFFHGHHHHHFHGHHHGFGBDFDGHGGDGGGH
@M02034:409:000000000-BFKT7:1:1103:8414:25326 1:N:0:25
AAAGTCGAGGAGCCTAAAGTGGAAACCCAGAATCTGTATTGGGTTGGTGGTGTAGAGCTTCCTGTAGCCGCATGGCGTTCGTACTTAAATATGGAACTAACCATTCCAATTTTCGCTGTCTCTTATACACATCTCCGAGCCCACGAGACT
+
A?AAAB1ADD111AFG1EGGGGE11G000FA0ABF2DEFFEFHEFGGEFAAFGFG2DHGHFHHFGHHGBE?EEGHHEEGEFGFFGHB@GG2GHHBFGGFGHHHFHHFHFFGHHEEFGGFFHGHHFFFFGBBCCGFFE<CC/ECFG/>C?G
@M02034:409:000000000-BFKT7:1:1103:6310:25330 1:N:0:25
AAAGTCGAGGTGCCTAAAGTGGCAACCCAGACTGATTCGGCTGTTGGTGGTGTAGAGCTTCCTGTAGCCGCATGGCGTTCGTACTTAAATATGGAACTAACCATTCCAATTTTCGCTGTCTCTTATACACATCTCCGAGCCCACGAGACT
+
BBBCBFCBBCCCGGGGGGFFGGGHHHHGGHHGHHHHHHGHGGGFGHHGEGEFFFH5FGHHHHHHHGHHGGGGGGGFGEGGGFFHHHGGHHGHHH33FHHGHHEHHHHGHHHHHHGGGGGHHHHHGHGGGFFHHHFHGCC?DGGGGCGGDF
@M02034:409:000000000-BFKT7:1:1103:6362:25342 1:N:0:25
AAAGTCGAGGTGCCTAAAGTGGCAACCCAGACTGAGTTTGAGGTTGGTGGTGTAGAGCTTCCTGTAGCCGCATGGCGTTCGTACTTAAATATGGAACTAACCATTCCAATTTTCGCTGTCTCTTATACACATCTCCGAGCCCACGAGACT
+
BBABBFBABDBBFFGFBG4FGG2EGHFGGHGGHG3FFFGFBFHFGGFEFEEFGEGBGHHHHHHFGFHFFFFEGGHHGGGGGGGHHHHHHHGHGHEDCGHHGHBFFHFFHHHHHHGGGGGHGFGHGHHGDF2GHGBFECG/CGFECCDDEG
@M02034:409:000000000-BFKT7:1:1103:23878:25406 1:N:0:25
AAAGTCGAGGTGCCTAAAGTGGCAACCCAGACTCAGAAGAATGTTGGTGGTGTAGAGCTTCCTGTAGCCGCATGGCGTTCGTACTTAAATATGGAACTAACCATTCCAATTTTCGCTGTCTCTTATACACATCTCCGAGCCCACGAGACT
+
CCCCBFCABCBBGGGGGGGFGGGHHHHGGHHGHHHHHHHGFGHFHHHEFGEGHGHFGHHHHHHHGHHFHGGGGGHGFFGGFEFGGHFFHHGHHHGHHHGGGHFGFHHGHHHHHHGGGGGHHHHHGHHHHGHGHHFHECG@CFGGFCGGGH
@M02034:409:000000000-BFKT7:1:1103:20758:25413 1:N:0:25
AAAGTCGAGGTGCCTAAAGTGGCAACCCAGACTGATCCGCAGGTTGGTGGTGTAGAGCTTCCTGTAGCCGCATGGCGTTCGTACTTAAATATGGAACTAACCATTCCAATTTTCGCTGTCTCTTATACACATCTCCGAGCCCACGAGACT
+
CCCCCFCBCCABGGGF4BGFGGFHHHHGGHHGHHHHHHHGGGGGGHEEFGGGHHHFHHHHHHHHHHHHHGGGGGHHGGGGGGGHHHGGHHHHHHFGFHHHHHHGGHGHHHHHHHGGGGGGHHHHHHHGEHGHHHF2E@CCGGEGGGCGGH
@M02034:409:000000000-BFKT7:1:1103:6802:25414 1:N:0:25
AAAGTCGAGGTGCCTAAAGTGGCAACCCAGACTTCTCAGCCTGTTGGTGGTGTAGAGCTTCCTGTAGCCGCATGGCGTTCGTACTTAAATATGGAACTAACCATTCCAATTTTCGCTGTCTCTTATACACATCTCCGAGCCCACGAGACT
+
BBBBBFBBBDABCFGGGGGGGGGFGHHGGGHGCB5F3DD3BAFGDGGBFGGCA3D55BFFFHHGHFGFGEFCE1F1@EEEDE2??EBG3@GFHF33B@DG3B3BG4D4BFFFG4/EE/EFEHHB4FFDDBF2GDGEE/<B/?C/</@DGH
@M02034:409:000000000-BFKT7:1:1103:11515:25416 1:N:0:25
AAAGTCGAGGTGCCTAAAGTGGCAACCCAGACTGAGCGGCCTGTTGGTGGTGTAGAGCTTCCTGTAGCCGCATGGCGTTCGTACTTAAATATGGAACTAACCATTCCAATTTTCGCTGTCTCTTATACACATCTCCGAGCCCACGAGACT
+
BBBBAFBBBBBBGGGGBGGGGGGHGHHGGHHGHHHGHGECEEGFHHH1FFGEGHHAFHHHFHHHHHHGHGGGGGHFGEGEGGHHHHB3GGFGHHFBHHGGFHFFHFHHHHHGHGEDGGGGHGHGGHFHFGHHGHHHGFGCGGFGGGCADH
@M02034:409:000000000-BFKT7:1:1103:14893:25421 1:N:0:25
AAAGTCGAGGTGCCTAAAGTGGCAACCCAGACTTGGCGGCGGGTTGGTGGTGTAGAGCTTCCTGTAGCCGCATGGCGTTCGTACTTAAATATGGAACTAACCATTCCAATTTTCGCTGTCTCTTATACACATCTCCGAGCCCACGAGACT
+
CCCCCFCCCCBCGGGGGGGGGGGHHHHGGHHGHHHHHGGGGGGEFGGEFGFGFFHBFGHHHHHHHHHFHGGGFGHFGGGGFDFEHHHHHHHHHHFFHHGHHHGGHFHHHHHHHHGGGGFHHHHHGHDBGGHHGGGFGCGGGGHGGGGGGG
@M02034:409:000000000-BFKT7:1:1103:22476:25424 1:N:0:25
AAAGTCGAGGTGCCTAAAGTGGCAACCCAGACTGGGATTTTTGTTGGTGGTGTAGAGCTTCCTGTAGCCGCATGGCGTTCGTACTTAAATATGGAACTAACCATTCCAATTTTCGCTGTCTCTTATACACATCTCCGAGCCCACGAGAC
+
CCCCCFBCCCCCGGGGGGGGGGGHHHHGGHHGHC2A23B35BFGHHGGGGGGHHHGHHHHHHHHHHHHHGGGGGHHGGGGGGHHHHHHHHHHHHHHHHHHHHHHHHHGHHHHHHGGGGGGHHHHHHHHHHGHHHHHGBCDDGHGGGGGG
@M02034:409:000000000-BFKT7:1:1103:7519:25427 1:N:0:25
AAAGTCGAGGTGCCTAAAGTGGCAACCCAGACTGGGTATTTGGTTGGTGGTGTAGAGCTTCCTGTAGCCGCATGGCGTTCGTACTTAAATATGGAACTAACCATTCCAATTTTCGCTGTCTCTTATACACATCTCCGAGCCCACGAGACT
+
A>AABFBBBBABGGGFGGGGGGFGFGHGGHHFHHHHGFGHHFHHHGGEFGBFGFGBGGHHHHHGHHHFHEEEEEHGGGGGFFFHHHFBHHFHHH3DGHHHHHHHHHGFHHHHHHGFGGGFHHHHFGHHFFFHHHHGF<DCGGFGGGGGGH
@M02034:409:000000000-BFKT7:1:1103:24641:25436 1:N:0:25
AAAGTCGAGGTGCCTAAAGTGGCAACCCAGACTAAGAAGGAGGTTGGTGGTGTAGAGCTTCCTGTAGCCGCAT
+
ABBBAFAA3AAAGGGGB4GBGGGHHHHGE2AFHHFHHHFF2GEF2GCEA1B11AD5ABFF5AB5F55AFE@>E
@M02034:409:000000000-BFKT7:1:1103:11226:25442 1:N:0:25
AAAGTCGAGGTGCCTAAAGTGGCAACCCAGACTTTTCTTTCGGTTGGTGGTGTAGAGCTTCCTGTAGCCGCATGGCGTTCGTACTTAAATATGGAACTAACCATTCCAATTTTCGCTGTCTCTTATACACATCTCCGAGCCCACGAGACT
+
BAAABFBBDBABGFGGGGGFGGDFFHHFFHGGHHHGGHHHHEFFEEEEFG1FFHH5FHHHFHHHHFGFGEECEGHHGEEGGGHEHHHHHHBGHHFFHHHFHHHHEHHGHHGHHHGGGGGGHHHHHHHEGGD2FGFHG/DCGGGGGGGGGH
@M02034:409:000000000-BFKT7:1:1103:10548:25442 1:N:0:25
AAAGTCGAGGTGCCTAAAGTGGCAACCCAGACTAAGAGTAAGGTTGGTGGTGTAGAGCTTCCTGTAGCCGCATGGCGTTCGTACTTAAATATGGAACTAACCATTCCAATTTTCGCTGTCTCTTATACACATCTCCGAGCCCACGAGACT
+
BBBABFBBBBABGGGBGFGFGGGGHHHG2FFFHHHHFGFHHHGHHHGEFFEFHFF5FGGHHGHHHHHHHGFGEGHHFEGGGEGHHHGFHHHHHFFGHHHGHHHHHHHFGHHHHHGGGGEHHHHFFFHHFHHHHHHGGCFGGFFFD@GDDH
@M02034:409:000000000-BFKT7:1:1103:10462:25444 1:N:0:25
AAAGTCGAGGTGCCTAAAGTGGCAACCCAGACTGGGCATACGGTTGGTGGTGTAGAGCTTCCTGTAGCCGCATGGCGTTCGTACTTAAATATGGAACTAACCATTCCAATTTTCGCTGTCTCTTATACACATCTCCGAGCCCACGAGACT
+
AABABFBBBBABGGGFEGGGGFGCHHHGFHHGHGHGHHHHHHGFGEFBFFEFHHHDGHHHHHHHGHFGHGGGGGHHGEGFGGHHHHHGHHGHHHGHHHHHGHHHHHGHHHHHHHGDGGFFHHHHHHGGGHFHHHFHG/CBCGHGGGGGFH
@M02034:409:000000000-BFKT7:1:1103:16600:25453 1:N:0:25
AAAGTCGAGGTGCCTAAAGTGGCAACCCAGACTGAGCAGGATGTTGGTGGTGTAGAGCTTCCTGTAGCCGCATGGCGTTCGTACTTAAATATGGAACTAACCATTCCAATTTTCGCTGTCTCTTATCCACATCTCCGAGCCCACGAGACT
+
AAA@AF?ADD>A1FGDGFGBBB00GGFEFGCCBGGHBHHHGHGGHFFGGAAFHHG2D1BFHHHABFFGHGGCGFHHE/EFEEFEAGGBGHGHGGFGHHHHHGGHHHHEHHHHHHGGGGEGHGFFDG1BFFFFGHHGC/CCCEHGGGCGGG
@M02034:409:000000000-BFKT7:1:1103:14276:25460 1:N:0:25
AAAGTCGAGGTGCCTAAAGTGGCAACCCAGACTAGTGGTCGTGTTGGTGGTGTAGAGCTTCCTGTAGCCGCATGGCGTTCGTACTTAAATATGGAACTAACCATTCCAATTTTCGCTGTCTCTTATACACATCTCCGAGCCCACGAGACT
+
AAA@BFABBBABFGGGGGGFGFEC4GHFEHEGHHH5FGFEEEDHHEGAFDAFGHFDE5GGH3GFGHHHFGCEGGHEEEECEE?GGHFBFHBHHGGHFHGHHFHHEGHGHHHHHHGGGGEHHHHHHHGGGHGHHHHGFCCGGFGFGCGFGF
@M02034:409:000000000-BFKT7:1:1103:19708:25464 1:N:0:25
AAAGTCGAGGTGCCTAAAGTGGCAACCCAGACTCGGGGGGGGGTTGGTGGTGTAGAGCTTCCTGTAGCCGCATGGCGTTCGTACTTAAATATGGAACTAACCATTCCAATTTTCGCTGTCTCTTATACACATCTCCGAGCCCACGAGACT
+
CCCCCFCCCCABGGGGFGGGGGGHHHHGGHHEHHFGGGGGGFFB;BD:EFDEAFF9FFFFFFFFFFFFFFFDFFFFFDFFDABEFFFFFFFFFFFFFFFFFFFFFFFFFFFFFFFFFFFFFFFFFFFFFFFFFFFFD@F@CFFFD@>FDF
@M02034:409:000000000-BFKT7:1:1103:13862:25472 1:N:0:25
AAAGTCGAGGTGCCTAAAGTGGCAACCCAGACTGGTCTTCCTGTTGGTGGTGTAGAGCTTCCTGTAGCCGCATGGCGTTCGTACTTAAATATGGAACTAACCATTCCAATTTTCGCTGTCTCTTATACACATCTCCGAGCCCACGAGACT
+
CBCCBFBBCBBCGGGGGGGGGGGHHHHGGHHGHHHHHHGHHGHFHHHEFGGGHHFHHHHHHHHHHHHHHGGGGGHHGFGGGGHHHHHHHHHHHFGFHHGGGHFGHHHHHHHHHHGGGGFHGHHHHHHHHFFHHHGGGFCCFGHGGGGGGH
@M02034:409:000000000-BFKT7:1:1103:20433:25490 1:N:0:25
AAAGTCGAGGTGCCTAAAGTGGCAACCCAGACTATTAGGGCGGTTGGTGGTGTAGAGCTTCCTGTAGCCGCATGGCGTTCGTACTTAAATATGGAACTAACCATTCCAATTTTCGCTGTCTCTTATACACATCTCCGAGCCCACGAGACT
+
BAAABFBBBBAAGGGGGGGFGGFFHHGD2FEFBGHHHHHGHGGEEEGEGGBFGGHFGHHHHFHFGGHFHEEGGGHHGEFGEEGGFHHFHHFHHGEGHHHHHGHHHHHHHHHHHHGGGGDDHFHHHHHFHFGHFHFFD@G/CFHGD@@FDH
@M02034:409:000000000-BFKT7:1:1103:12959:25492 1:N:0:25
AAAGTCGAGGTGCCTAAAGTGGCAACCCAGACTGGGTGGGCGGTTGGTGGTGTAGAGCTTCCTGTAGCCGCATGGCGTTCGTACTTAAATATGGAACTAACCATTCCAATTTTCGCTGTCTCTTATACACATCTCCGAGCCCACGAGACT
+
BBBBBFBBBBABGGGGGGGGGGGHHHHGGHHGHHHHGFEGGEGEEEGFGGEFGFHDGGHHGHHHHGHGHEEEGGHHGGGGGGFHHHFGHHEFGHFDGHHHHHGHHHHHHHHHHHGGGGGGHHHHHHGBGHEHHHHHGCGGGGHGGGGGDH
@M02034:409:000000000-BFKT7:1:1103:22605:25498 1:N:0:25
AAAGTCGAGGTGCCTAAAGTGGCAACCCAGACTCCTGAGGATGTTGGTGGTGTAGAGCTTCCTGTAGCCGCATGGCGTTCGTACTTAAATATGGAACTAACCATTCCAATTTTCGCTGTCTCTTATACACATCTCCGAGCCCACGAGACT
+
CCCCCFCCCCABGGGGGGGGGGGHHHHGGHHFHHHHHGHGHGHHHHHEFGGEFFHDDGHHHHHHFFGEGGFEGGHFGGGGGGHHHHHHHHHHGFEFFHHHFHBGFHFGGHHHHFGGGGFFHHHHHHFHHHGHHGGDC<B>CFHGGGGGCH
@M02034:409:000000000-BFKT7:1:1103:11196:25501 1:N:0:25
AAAGTCGAGGTGCCTAAAGTGGCAACCCAGACTCAGCCTCCGGTTGGTGGTGTAAGTTCCTGTAGCCGCATG
+
CCCCCFBCCCBCGGGGGGGFGGGHHHHGGHHGHHF3FHHFEAEEGGGGFGGGHH5DDA55B5F55B3>E01?
@M02034:409:000000000-BFKT7:1:1103:18048:25508 1:N:0:25
AAAGTCGAGGTGCCTAAAGTGGCAACCCAGACTGTTTTTCTGGTTG
+
BBBBBFAABBABGGGGFGGFGGAGHHHGGHHGHC3AA2B355BGEE
@M02034:409:000000000-BFKT7:1:1103:16910:25512 1:N:0:25
AAAGTCGAGGTGCCTAAAGTGGCAACCCAGACTTATAAGCAGGTTGGTGGTGTAGAGCTTCCTGTAGCCGCATGGCGTTCGTACTTAAATATGGAACTAACCATTCCAATTTTCGCTGTCTCTTATACACATCTCCGAGCCCACGAGACT
+
CCCCCFCBCCABGGGGGGGGGGGHHHHGGHHGHHHHGFHHHHHGHHGGFGFGHHH5FHHHHHHHHGEGHGGEEGHHGFGGGGFHHHHHGHHHHHFBGHHHHHFGHHHFGGGHHHGGGGEFGHHHFHGHHHFHHHHGD<DGGGFGGGGGGH
@M02034:409:000000000-BFKT7:1:1103:24795:25519 1:N:0:25
AAAGTCGAGGTGCCTAAAGTGGCAACCCAGACTGGTCGGACTGTTGGTGGTGTAGAGCTTCCTGTAGCCGCATGGCGTTCGTACTTAAATATGGAACTAACCATTCCAATTTTCGCTGTCTCTTATACACATCTCCGAGCCCACGAGACT
+
BAAABFBABBABGGGDGGGGGGGFHHHGGHHGHHHHHGFEGEHHHHHGGGGGHHHFGHHHHHHHGHHHHGGGGGHHGGGGGEGHHHHHFHHHHHHHHHGGHHFHHFHFHHHHHHGGGEGGGHHHGHHHGHHHGHGHGDGGGGHGGGGGGH
@M02034:409:000000000-BFKT7:1:1103:13853:25519 1:N:0:25
AAAGTCGAGGTGCCTAAAGTGGCAACCCAGACTAATGTTTCTGTTGGTGGTGTAGAGCTTCCTGTAGCCGCATGGCGTTCGT
+
AABBBDAAD2>ABFFBFDDFFGDFFHCEGEHGFFHHH5FFHD55FHAABEEFCBGBHFHFHHHGG5DFFGC0EEHGCB>11?
@M02034:409:000000000-BFKT7:1:1103:20212:25522 1:N:0:25
AAAGTCGAGGTGCCTAAAGTGGCAACCCAGACTGATCCGTTGGTTGGTGGTGTAGAGCTTCCTGTAGCCGCATGGCGTTCGTACTTAAATATGGAACTAACCATTCCATTTTGCTGTCTTTTATACACA
+
CCCCCFBCCCAAGGGGGGGGGGGHHGHGGHHGHCFHDGF23EGEHGGFFGEFGFHFGHHHHGHGGHHHHGGFGGHHGFEFEEBGHHHGHHGHHHFGHHHHHF3FFHFHHHH4B3?B43?44B4?4B43?
@M02034:409:000000000-BFKT7:1:1103:14446:25523 1:N:0:25
AAAGTCGAGGTGCCTAAAGTGGCAACCCAGACTAATAAGC
+
AAAAADAADDA1FGGGG1GDFDFHHHHGGHHGHGFGF2AB
@M02034:409:000000000-BFKT7:1:1103:13963:25529 1:N:0:25
AAAGTCGAGGTGCCTAAAGTGGCAACCCAGACTCGTTTGTAGGTTGGTGGTGTAGAGCTTCCTGTAGCCGCATGGCGTTCGTACTTAAATATGGAACTAACCATTCCAATTTTCGCTGTCTCTTATACACATCTCCGAGCCCACGAGACT
+
BCCCBFCBBCABGGGGGGGGGGGHHHHGGHHFHHGGGGGFGGHFGHGGFGFGGHHFGHHHGHHHHHGGHGGGGGHGEEFGFEFHHHHHHHHHGHGFHHHHHHGHHHHHGHHHHHGGGGGHHHHHGHGFFFHHHHHHFCFDGGHGGFGGGH
@M02034:409:000000000-BFKT7:1:1103:15411:25534 1:N:0:25
AAAGTCGAGGTGCCTAAAGTGGCAACCCAGACTCTGTGTTGGGTTGGTGGTGTAGAGCTTCCTGTAGCCGCATGGCGTTCGTACTTAAATATGGAACTAACCATTCCAATTTTCGCTGTCTCTTATACACATCTCCGAGCCCACGAGACT
+
AAAAAFAADDAAFGG11FGFFGGHHFHEEGHAFGHHFGHHHHG/AEGGGGEFHFGGHHGFHHHHGFHHGFG?EGHHGGGGGEBGHHFHFHFHHGG1EHHGGHDGHHHDGHHHHHGGGGEHHDGHDHGHGHBHHHGHG//B<FHGG?CGGH
@M02034:409:000000000-BFKT7:1:1103:6528:25537 1:N:0:25
AAAGTCGAGGTGCTAAAGTGGCAACCCAGACTGCGGGGCAGGTTGGTGGTGTAGAGCTTCCTGTAGCCGCATGGCGTTCGTACTTAAATATGGAACTAACCATTCCAATTTTCGCTGTCTCTTATACACATCTCCGAGCCCACGAGACTA
+
BBBBBFBBBBBBGGFFGGBGGGHHHHGCGHGHHHGGGGGGEFCGHG?FF?F?3F5FBFGDHHHGGHHHE@EGFHCEEGCEFGHHHFDBFFHHHHHHHHGFHHHHFGHGGHHHGD<DEDFFHHBFFFBGHGHGHGHFCGGFGHGGGGGDGF
@M02034:409:000000000-BFKT7:1:1103:18943:25538 1:N:0:25
AAAGTCGAGGTGCCTAAAGTGGCAACCCAGACTAAGAAGCCGGTTGGTGGTGTAGAGCTTCCTGTAGCCGCATGGCGTTCGTACTTAAATATGGAACTAACCATTCCAATTTTCGCTGTCTCTTATACACATCTCCGAGCCCACGAGACT
+
CCCCCFCCCCBCGGGGGGGGGGGHHHHGGHHGHHHHHHHHHGGGGGGGGGEGHHHGHHHHHHHHHHHHHGGGGGHHGEGGGGHHHHHHHHHHHHHHGHHGHHHHHHHHHHHHHHGGGGGGHHHHHHHHGHFHHGGHDCFGGGHGGGGGGG
@M02034:409:000000000-BFKT7:1:1103:17731:25541 1:N:0:25
AAAGTCGAGGTGCCTAAAGTGGGTCCGCAGGTTGGTGGTGTAGAGCTTCCTGTAGCCGCATGGCGTTCGTACTTAAATATGGAACTAACCATTCCAATTTTCGCTGTCTCTTATACACATCTCCGAGCCCACGAGACTAAGGCGAATCTC
+
BBBBAFBADBABGGGFGGGGGGHGHHGGGGGAGHGGGGGGFHHHHHHHGHHHHHHGHEFEGGHHGEGGGGHHHHHHGGHHHHGHHHHHHHHHHHHGGHHHHHGGGGGHHHHHHHFGGHHHHHGHGGGFFGGGGGGGGHGFGHFGGGG<F>
@M02034:409:000000000-BFKT7:1:1103:14448:25544 1:N:0:25
AAAGTCGAGGTGCCTAAAGTGGCAACCCAGACTAATAAGCCGGTTGGTGGTGTAGAGCTTCCTGTAGCCGCATGGCGTTCGTACTTAAATATGGAACTAACCATTCCAATTTTCGCTGTCTCTTATACACATCTCCGAGCCCACGAGACT
+
BBCCCFCCCCCCGGGGGGGGGGGHHHHGGHHGHHHHHHHHHGGEGGGGGGEFGHHGHHHHHHHHGHHHHGGGGGHHGGGGFGHHHHHHHHHHHHGFHHHHHHHHHHHHHHHHHHGGGGGHHHHHGHHHDGFHGHHHG@FDGGHGGGGGGH
@M02034:409:000000000-BFKT7:1:1103:11254:25552 1:N:0:25
AAAGTCGAGGTGCCTAAAGTGGCAACCCAGACTAATAATCAGGTTGGTGGTGTAGAGCTTCCTGTAGCCGCATGGCGTTCGTACTTAAATATGGAACTAACCATTCCAATTTTCGCTGTCTCTTATACACATCTCCGAGCCCACGAGACT
+
BBBBBFBBBBAAFGGBFGFFGGFHHHHGGGGGHGHHHHHHHHHGHHGFFG1FGHHGHHHHHHHHFHHHHGFGGEHHGFGGFFGHGHGGGHHHHHHHFHGHHHHHHHGHHHHHHHGGGGGHHHHHHHGHFBDHHGFFDDG/DGGGGFGGGH
@M02034:409:000000000-BFKT7:1:1103:14312:25554 1:N:0:25
AAAGTCGAGGTGCCTAAAGTGGCAACCCAGACTAGGAGTGGGGTTGGTGGTGTAGAGCTTCCTGTAGCCGCATGGCGTTCGTACTTAAATATGGAACTAACCATTCCAATTTTCGCTGTCTCTTATACACATCTCCGAGCCCACGAGACT
+
BCCCCFCCCCBAGGGGGGGGGGGHHHHGGGGGHGHHHHHHGHGGGGGEFGFGHHHGGHHHHHHHHHHHHGGGGGHHGEGGEFGHHHGHHHHHHHFGHHGHHHGHHHFHHHHHHHGGGGGHHHHHFHHHHHGHHHFHCBFBCFFGGGGGGH
@M02034:409:000000000-BFKT7:1:1103:8695:25592 1:N:0:25
AAAGTCGAGGTGCCTAAAGTGGCAACCCAGACTAAGAAGCCGGTTGGTGGTGTAGAGCTTCCTGTAGCCGCATGGCGTTCGTACTTAAATATGGAACTAACCATTCCAATTTTCGCTGTCTCTTATACACATCTCCGAGCCCACGAGACT
+
BBBBAFCCCCABGGGGGGGGGGGHHHHGGHHGHHHHHHHGGGGGGGGGGGGGHHHFHHHHHHHHGHHHHFFEEGHHGFGGGFHHHHGFHHGHHHFHHHHHHHFHHHHHHHHGHHGGGGGGHHHHGHFHFGFHHGFGECG?FGHGGGGGGH
@M02034:409:000000000-BFKT7:1:1103:22366:25600 1:N:0:25
AAAGTCGAGGTGCCTAAAGTGGCAACCCAGACTGAGCCGGAGGTTGGTGGTGTAGAGCTTCCTGTAGCCGCATGGCGTTCGTACTTAAATATGGAACTAACCATTCCAATTTTCGCTGTCTCTTATACACATCTCCGAGCCCACGAGACT
+
BBBABFAADBAAGGGGGGGGGFCEFEHEDFHDCFHGHHEGEEGEHHGGGGGGAGHBGHHGGGHFGGHHHGEEGGHHGGEGEGBGGHFGFHHHHFHHHHGBGHGHHHHHHHHHHHGGGGGHFHHHGHFFBGHHFFGGE@C@DGHGGGGGGH
@M02034:409:000000000-BFKT7:1:1103:23727:25604 1:N:0:25
AAAGTCGAGGTGCCTAAAGTGGCAACCCAGACTACGGGGCATGTTGGTGGTGTAGAGCTTCCTGTAGCCGCATGGCGTTCGTACTTAAATATGGAACTAACCATTCCAATTTTCGCTGTCTCTTATACACATCTCCGAGCCCACGAGACT
+
CCCCCFCCCCCBGGGGGGFFGGGHHHHGGHHGHGHGGGGGGHHFHHHEFGEFHHHDFFHHHHHHFGGGHEGEFGGHGEGGEFFHHHGGHHHHHHHGFHHHHHHHHHGHGHHHHHGGGGFFHGHHGHFFGFFHGHG2?BC<CGHGGGGGGH
@M02034:409:000000000-BFKT7:1:1103:7064:25607 1:N:0:25
AAAGTCGAGGTGCCTAAAGTGGCAACCCAGACTCAGCTGATGGTTGGTGGTGTAGAGCTTCCTGTAGCCGCATGGCGTTCGTACTTAAATATGGAACTAACCATTCCAATTTTCGCTGTCTCTTATACACATCTCCGAGCCCACGAGACT
+
BBBBBFBBBBBBGGGGGGGGGGGGHHHGGHHGHHHHHFGDEGHGHGGEFFEFHGHFHHGHHHHHHHHHHGGGGGHHGGGGGFHHHHGFHHHHHHGHHHHHHHHHHHHHHHHHHHGGGGFHHHHHHGHHHHGHHHHGFCCGGGHGGGCDGF
@M02034:409:000000000-BFKT7:1:1103:20146:25608 1:N:0:25
AAAGTCGAGGTGCCTAAAGTGGCAACCCAGACTTCGTATCATGTTGGTGGTGTAGAGCTTCCTGTAGCCGCATGGCGTTCGTACTTAAATATGGAACTAACCATTCCAATTTTCGCTGTCTCTTATACACATCTCCGAGCCCACGAGACT
+
CCCCCFBCCCBCGGGFGGGGGGGGHHHGGHHGHHHGBGHH5D55DGFAFFGGGBG5FGHHEHHHAEG5EEGEFGHFFEEGFE2??GHFGHHHHH3@GHHHB13BG?G4EGHHG?EFFE?FGHGHDDGDHFFHHHHB/</C@FGEFCDGGH
@M02034:409:000000000-BFKT7:1:1103:15811:25610 1:N:0:25
AAAGTCGAGGTGCCTAAAGTGGCAACCCAGACTGATCGGTGGGTTGGTGGTGTAGAGCTTCCTGTAGCCGCATGGCGTTCGTACTTAAATATGGAACTAACCTTTCCAATTTTTGCTGTCTCTTATACACATCTCCGAGCCCACGAGACT
+
>3AA>BAAA2>4BCGGG4BEGFFFB4GEFFGFBBGFH2E2AAE2EEC1CEGFFBGDGBGHGBGGH5FBFGE>E>BF/1EF11FGHHFGBGHEGHBBFFH3EC3BFGFG4B3FHHGGH3BBFBD2FGFHEHEEFFDDAC/B/CG/</CC.F
@M02034:409:000000000-BFKT7:1:1103:10882:25612 1:N:0:25
AAAGTCGAGGTGCCTAAAGTGGCAACCCAGACTAAGCAGCCTGTTGGTGGTGTAGAGCTTCCTGTAGCCGCATGGCGTTCGTACTTAAATATGGAACTAACCATTCCAATTTTCGCTGTCTCTTATACACATCTCCGAGCCCACGAGACT
+
BBBBBFBBBB>AAGGGGGGGGGABGHGEFFG2FFDEBGFBFGHHHFHEFGFFGFHBFHHFGGGEGFGGHEAEEFFGEEECEEFGGHEGFGHHHFGGGHGFFHBGHBGDHHHHHFEAEEEGHFHHHFF?DGHHHHFHE?D<BFEGGGGDAF
@M02034:409:000000000-BFKT7:1:1103:25113:25614 1:N:0:25
AAAGTCGAGGTGCCTAAAGTGGCAACCCAGACTAAGGAGT
+
AAAAAF@ADDAAGFG11FFGGGCGFAEE0F00AF11B10A
@M02034:409:000000000-BFKT7:1:1103:11822:25614 1:N:0:25
AAAGTCGAGGTGCCTAAAGTGGCAACCCAGACTAGGTTGGAGGTTGGTGGTGTAGAGCTTCCTGTAGCCGCATGGCGTTCGTACTTAAATATGGAACTAACCATTCCAATTTTCGCTGTCTCTTATACACATCTCCGAGCCCACGAGACT
+
BAABBFBBBBABGGGGGGGGGGFFFHHEFHGCEGE3DDFE3FFEFFEFGGEFFGHAGHHHFHHGFEGFGEEGEGHHGEEEEFFGGHHDHHGHFFB3GHHHHHHHHHHHHHHHHGGGGGFFGHHHHHFGGHFGGFGHG/DDGGGGGFGGDG
@M02034:409:000000000-BFKT7:1:1103:15829:25618 1:N:0:25
AAAGTCGAGGTGCCTAAAGTGGCAACCCAGAATGATCGGAGGGTTGGTGGTGTAGAGCTTCCTGTAGCCGCATGGCGTTCGTACTTAAATATGGAACTACCCTTTCCAATTTTTGCTGTCTCTTATACACATCTCCGAGCCCACGCGACT
+
A3AA>DAAD@AACFFBFFGGDFCCBBGEGGH3DD3FG222AEEEGEC11A11GFF5AFFHBGFHFE5GFGC0BE?1E1EF>EG?GGBD?F4BE3BBFHB3?03BF3E4?FGFHHEFGFGFFFHHFFFFBCGGFHFE/<D@@AFC</-<<@
@M02034:409:000000000-BFKT7:1:1103:24971:25625 1:N:0:25
AAAGTCGAGGTGCCTAAAGTGGCAACCCAGACTGGGTAGCCGGTTGGTGGTGTAGAGCTTCCTGTAGCCGCATGGCGTTCGTACTTAAATATGGAACTAACCATTCCAATTTTCGCTGTCTCTTATACACATCTCCGAGCCCACGAGACT
+
CCCCCFBBCCBCGGGGGGGFGGGHHHHGGHHGHHHGHHGHFGGGGGGEFGEFHHHFGHHHHHHHHHHHHGGGGGHGGGGGGFGHHHHHHHGHGHHHGHHHHFHGHGHFFGHHHGGGGGGGHHHHHHGHGHFHHHGGDBGGGFHGGGGGGH
@M02034:409:000000000-BFKT7:1:1103:20152:25625 1:N:0:25
AAAGTCGAGGTGCCTAAAGTGGCAACCCAGACTTCGTATCATGTTGGTGGTGTAGAGCTTCCTGTAGCCGCATGGCGTTCGTACTTAAATATGGAACTAACCATTCCAATTTTCGCTGTCTCTTATACACATCTCCGAGCCCACGAGACT
+
CABBCFCCCCCCGGGGGGGGGGGHHHHGGHHGHHFE2AEGFGHHHHHE2?EFA3F5D5AB5FDGG5FBGEEAEEC1E?F1B??BFGH3@GF4BF33@GHG313B3?B4BF3FD4>EFE?BFFFE?GE4BB2BBDG2C/BCDAHG?/<?/F
@M02034:409:000000000-BFKT7:1:1103:18469:25629 1:N:0:25
AAAGTCGAGGTGCCTAAAGTGGCAACCCAGACTGTGGGGGTGGTTGGTGGTGTAGAGCTTCCTGTAGCCGCATGGCGTTCGTACTTAAATATGGAACTAACCATTCCAATTTTCGCTGTCTCTTATACACATCTCCGAGCCCACGAGACT
+
BBBBBFCCCBBBFGGGGGGGGGGHFHHGGHHGHHHHHGGGGEGBFEGEFGEFGHHGHHHHGHHHHGHHGEGGGGHHGEFGEEHHHHHGHHGHHHHFFGHHHHHHHHGHHHHHHHGGGGGFHGHHHHHHHGEHGGFHG@GCGGHEGGGGGH
@M02034:409:000000000-BFKT7:1:1103:21061:25638 1:N:0:25
AAAGTCGAGGTGCCTAAAGTGGCAACCCAGACTCGTCCTC
+
AAAAA@1>>>1>AGFFGGGGGBAAFGH?FCAF1FFFEEGG
@M02034:409:000000000-BFKT7:1:1103:17198:25638 1:N:0:25
AAAGTCGAGGTGCCTAAAGTGGCAACCCAGACTGGGAAGTAGGTTGGTGGTGTAGAGCTTCCTGTAGCCGCATGGCGTTCGTACTTAAATATGGAACTAACCATTCCAATTTTCGCTGTCTCTTATACACATCTCCGAGCCCACGAGACT
+
CCCCCFCCCCBCGGGFFGGGGGGHGHHGGHHGHHHHHHGBFGHHHHGEFGEGHHHGHHHHHHHHHHHGHGGGGGHHGGGGGGHHHHHHHHHHHHFHHHHHHHHHHHHGHHHHHFGFGGGHHHHHHHHDHHFHHHHGGFGGGGHGGGGGGH
@M02034:409:000000000-BFKT7:1:1103:10224:25640 1:N:0:25
AAAGTCGAGGTGCCTAAAGTGGCAACCCAGACTACGAATCAGGTTGGTGGTGTAGAGCTTCCCTGTAGCCGCATGGCGTTCGTACTTAAATATGGAACTAACCATTCCAATTTTCGCTGTCTCTTATACACATCTCCGAGCCCACGAGA
+
AAA1>3>A@DAABGGGGGGFGCA01FGEGHHFFHHEEEGEHHFHHHGBEE/FHEFDGEFHHCGHH1FDGGEEGEEEEEEEGGGHHHHBGGGHHHHHHFGHHFFHHGHFHBFGHH>EAEGGFHHGHGFH2DHFCG>GHEGG?CCHGGG?C
@M02034:409:000000000-BFKT7:1:1103:21072:25654 1:N:0:25
AAAGTCGAGGTGCCTAAAGTGGCAACCCAGACTCGTCCTCCGGTTGGTGGTGTAGAGCTTCCTGTAGCCGCATGGCGTTCGTACTTAAATATGGAACTAACCATTCCAATTTTCGCTGTCTCTTATACACATCTCCGAGCCCACGAGACT
+
CCCCDFDCCDCCGGGGGGGGGGGHHHHGGHHGHHGHGGGHHGGGGGGGGGGGHHHFGHHHHHHHHHHHHGGGGGHHGGGGGGFHGHGGHHGHHHHHHHHHHHHHHHHHFHHHHHGGGGGHHHHHGHFGGGGHHHFHG/@BGGHGGGGGGH
@M02034:409:000000000-BFKT7:1:1103:23279:25657 1:N:0:25
AAAGTCGAGGTGCCTAAAGTGGCAACCCAGACTATGCAGGATGTTGGTGGTGTAGAGCTTCCTGTAGCCGCATGGCGTTCGTACTTAAATATGGAACTAACCATTCCAATTTTCGCTGTCTCTTATACACATCTCCGAGCCCACGAGACT
+
CCCCCFCCCCABGFGGGGGGGGGHHHHGGHHGHHHHHHHHGHHHHHHGGGEFHHHAGFHHGHHHGHHGHGGGGGHCFEGGFEFHHGHGHHHHHHFFFHHFGHDGHHHGHHHHHGGGGGGHHHHHHHHFFFFHHHFFE@DCCGHGGGGGFH
@M02034:409:000000000-BFKT7:1:1103:13993:25679 1:N:0:25
AAAGTCGAGGTGCCTAAAGTGGCAACCCAGACTCCTCCGCATGTTGGTGGTGTAGAGCTTCCTGTAGCCGCATGGCGTTCGTACTTAAATATGGAACTAACCATTCCAATTTTCGCTGTCTCTTATACACATCTCCGAGCCCACGAGACT
+
AAAABFABBBAAGGGGGGGGGFDHFHHFGHAEEFABFGEGGGAGHFEEFGEFFBGAFFEHHHHHHGFBGFC?AEFGF>EEE>BGFGGGHGHFGD3BGEFFGFHGFHHFHGHHH4EEGE?GFHGD3?3BFC22BFDFEBCFGGHEC??AAH
@M02034:409:000000000-BFKT7:1:1103:7389:25687 1:N:0:25
AAAGTCGAGGTGCCTAAAGTGGCAACCCAGACTAATTCTCTTGTTGGTGGTGTAGAGCTTCCTGTAGCCGCATGGCGTTCGTACTTAAATATGGAACTAACCATTCCAATTTTCGCTGTCTCTTATACACATCTCCGAGCCCACGAGACT
+
AAAAADAADBAAAGGGGGGGGGGFGHHGGHHFHHGHHHCEFFGGHHHEFFAFHHHFGFHHHHHHHHHHHGGGEGHHGGGGGEHHHHGFHHFHHFGHGHHHHHHHHHGHHHHHHHGGGGGGHGHHFGFHGHFHHHHHDBDCGGHGGGGGGH
@M02034:409:000000000-BFKT7:1:1103:8328:25687 1:N:0:25
AAAGTCGAGGTGCCTAAAGTGGCAACCCAGACTGTGTGTAATGTTGGTGGTGTAGAGCTTCCTGTAGCCGCATGGCGTTCGTACTTAAATATGGAACTAACCATTCCAATTTTCGCTGTCTCTTATACACATCTCCGAGCCCACGAGACT
+
AAAAAFAADDAAFGGGABFGGFFBAGGCFHGGHGGGHF0AFFGHHHHEFGBFGFH2F1GHHBHGFFHGHEAEEFHGEEEEE?EFFGFEGHBHHFBDGHHFGHFHHFFB2FGHHGEEFGED2FFGEGGFEBDGHHG1C/BBB/FABCCGEG
@M02034:409:000000000-BFKT7:1:1103:19847:25688 1:N:0:25
AAAAGTCGAGGTGCCTAAAGTGGCAACCCAGACTAGTAATCAGGTTGGTGGTGTAGAGCTTCCTGTAGCCGCATGGCGTTCGTACTTAAATATGGAACTAACCATTCCAATTTTCGCTGTCTCTTATACACATCTCCGAGCCCACGAGAC
+
BBBBBFFBBBBAGGGGBFFGFGHGHHHHGGHGGHHHGHHHHHHFFHHGEFFBFGGHFFGFHHHHHHHHGGEEEGFHGGFGGGEHHHHGHHHHHHHGFFHHHHHGHHGGHHGHHHFEEEGGHHGHHHHHFGHHHHHHHGGGGGGHGGDGGC
@M02034:409:000000000-BFKT7:1:1103:15425:25691 1:N:0:25
AAAGTCGAGGTGCCTAAAGTGGCAACCCAGACTTGTATTCGGGTTGGTGGTGTAGAGCTTCCTGTAGCCGCATGGCGTTCGTACTTAAATATGGAACTAACCATTCCAATTTTCGCTGTCTCTTATACACATCTCCGAGCCCACGAGACT
+
AAAAAFAA>@A1FGGA1BG3GGF0EHFCFFFAGGHEFHHFHGG/FEGA/EFGFGHHFFFGDGFGHHHGEECEEEH0EEEFEGGEHHEDDGGHGF@GBGFFFGFGHFHHBGHGGHGGGGFHHHHHFGBH2B<FGG1<?/BCGGHGG?CGGH
@M02034:409:000000000-BFKT7:1:1103:20709:25692 1:N:0:25
AAAGTCGAGGTGCCTAAAGTGGCAACCCAGACTCAGGGTGGTGTACGGCTTCCTGTAGCCGCATGGCGTTCGTACTTAAATATGGAACTAACCATTCCAATTTTCGCTGTCTCTTATACACATCTCCGAGCCCACGAGAC
+
BBBBBFBBB@ABGGGGGGCDFGGHGHGGGHHGHHHF32FFEEFH35FFCCEBFBGF5E53EC0EEGFFFGGCGGGHB@33BEBFB3BFG3CFFFHHH?G?EDGH4EGEAFFGFHF4F443F?FFG3D/@/<<F?F/</<C
@M02034:409:000000000-BFKT7:1:1103:13843:25705 1:N:0:25
AAAGTCGAGGTGCCTAAAGTGGCAACCCAGACTAGTAGTCCGGTTGGTGGTGTAGAGCTTCCTGTAGCCGCATGGCGTTCGTACTTAAATATGGAACTAACCATTCCAATTTTCGCTGTCTCTTATACACATCTCCGAGCCCACGAGACT
+
CCCDDFCBCCCCGGGGGGGGGGGHHHHGFHHGHHHHHHHHHGGGGGGFFGEGGHHDGHHHHHHHHHHGHGGEFGHHGGGGGGHHHHHHHHHHHHFFHHHHHHGGHHHHHHHHHHGGGGGHHHHHHHHHHHHHHHHFE<CCGGHGGGGGGH
@M02034:409:000000000-BFKT7:1:1103:12262:25710 1:N:0:25
AAAGTCGAGGTGCCTAAAGTGGCAACCCAGACTAAGAAGAATGTTGGTGGTGTAGAGCTTCCTGTAGCCGCATGGCGTTCGTACTTAAATATGGAACTAACCATTCCAATTTTCGCTGTCTCTTATACACATCTCCGAGCCCACGAGACT
+
BBBBBFBBBBABGGGGGGGGGGGGGHHGGHHGHHHHHHGFHHHGHHHEFFEFGFHFGHHHHHHHGHHHHGGGGGHHGEGFGFFFGHHHHGFHGHHFFHHHHHHHFGHFHHHHHHGGGGFHHHFHFHGHEGFHHHGFGFGGGGGGGCGEGG
@M02034:409:000000000-BFKT7:1:1103:7106:25718 1:N:0:25
AAAGTCGAGGTGCCTAAAGTGGCAACCCAGACTAATAAGAAGGTTGGTGGTGTAGAGCTTCCTGTAGCCGCATGGCGTTCGTACTTAAATATGGAACTAACCATTCCAATTTTCGCTGTCTCTTATACACATCTCCGAGCCCACGAGACT
+
BBBBBFBBBB?AGGGFGGGGGGGHHHHGGHHGHCDFDGHGDGHGGHGEFGGGGFHBGFGH5GHHHDGEHFFEFGF1EEGFFECGGHF3BFGFFG33FGFHCGFGHBHBHGHHHHFFGGE?GGHGF?F?B22FGGGBC@FCC/FC</</?D
@M02034:409:000000000-BFKT7:1:1103:15318:25719 1:N:0:25
AAAGTCGAGGTGCCTAAAGTGGCAACCCAGACTGAGCATGCGGTTGGTGGTGTAGAGCTTCCTGTAGCCGCATGGCGTTCGTACTTAAATATGGAACTAACCATTCCAATTTTCGCTGTCTCTTATACACATCTCCGAGCCCACGAGACT
+
AA@?AF1A1>1AEBG1FFFGFDCC1AF0AACFFH11BBB1AE/BA?E/BAABFGD2BGHHFAFABGDFGC?//EGBE>E>?>BF?BB11GFHHE1DFGDCC01BGGFEGGGHHGCGGCEG22FB1F222B1GHHH1<@CC/FE<C/ACCG
@M02034:409:000000000-BFKT7:1:1103:18081:25723 1:N:0:25
AAAGTCGAGGTGCCTAAAGTGGCAACCCAGACTCGGCGCAGGTTGGCGGT
+
CCCCCFCCCCACGGGGGGGGGGGHHHHGGH22F3A22A22EA1BBA3A0>
@M02034:409:000000000-BFKT7:1:1103:17365:25724 1:N:0:25
AAAGTCGAGGTGCCTAAAGTGGCAACCCAGACTACGAAGCGTGTTG
+
CCCCCFCBCCCCGGGGGGFGGGGHHHHGGH2FHH3E22A22BEFCH
@M02034:409:000000000-BFKT7:1:1103:10498:25740 1:N:0:25
AAAGTCGAGGTGCCTAAAGTGGCAACCCAGACTACGTAGCCGGTTGGTGGTGTAGAGCTTCCTGTAGCCGCATGGCGTTCGTACTTAAATATGGAACTAACCATTCCAATTTTCGCTGTCTCTTATACACATCTCCGAGCCCACGAGACT
+
CBCCCFCCCCBCGGGGGGGGGGGHHHHGGHHGHHHGGHHGGGGEGGGEFGEFHHHGHHHHHHHHHHHHHGGGGGGGGFGGGGGHHHFGHHGHHHGFHHHGHHHHHHHGHHHHHFGGGGGHHHHHFHGGFHGHHGGHGCGCGGHGGGGGGH
@M02034:409:000000000-BFKT7:1:1103:20746:25742 1:N:0:25
AAAGTCGAGGTGCCTAAAGTGGCAACCCAGACTCAGCCGGTGGTTGGTGGTGTAGAGCTTCCTGTAGCCGCATGGCGTTCGTACTTAAATATGGAACTAACCATTCCAATTTTCGCTGTCTCTTATACACATCTCCGAGCCCACGAGACT
+
CCCCCFCCCCACGGGGGGGGGGGHHHHGGHGGFGHHHHGGEGGFGGGEGGEGHGHFGHHHGHHHFGHHHFGGGGHFGFGGGGHHHHHHHHHHHHHGFFHHHHHHHHHHHHHHHHGGGGGGHHHHHHHDFHGHHHFFEBGCGGHFGGGGGH
@M02034:409:000000000-BFKT7:1:1103:15219:25743 1:N:0:25
AAAGTCGAGGTGCCTAAAGTGGCAACCCAGACTTCGTTGGATGTTGGTGGTGTAGAGCTTCCTGTAGCCGCATGGCGTTCGTACTTAAATATGGAACTAACCATTCCAATTTTCGCTGTCTCTTATACACATCTCCGAGCCCACGAGACT
+
CCCCCFCCCCABGGGGGGGGGGGHHHHGGHHGHHHGHHHHHHHHHHHGFGEFHHHBHHHHHHHHGFHHHGGGGGHHGGGGGGGHHHHGHHHHHHGFHHFHHHGHHHGHHHHHHHGGGGGHHGHHHHHHGHGHHHGHE@CDFGHGGGGGGH
@M02034:409:000000000-BFKT7:1:1103:7986:25745 1:N:0:25
AAAGTCGAGGTGCCTAAAGTGGCAACCCAGACTAAGAGGACGGTTGGTGGTGTAGAGCTTCCTGTAGCCGCATGGCGTTCGTACTTAAATATGGAACTAACCATTCCAATTTTCGCTGTCTCTTATACACATCTCCGAGCCCACGAGACT
+
AAAABFBBBBBBGGGGGGGGGFECGGHE2FGGHHHFGGDFGEEEFGFAFEEGHFGEGFGHHHHHGHGHHGFFEGHHGEFGFEGHFHGFHHGHHGBGHFHHHEHGHHHFHHHHHHGGGGEHHHHFFGHHHGHHHHGHG/BBCFHGGGGGGG
@M02034:409:000000000-BFKT7:1:1103:16710:25755 1:N:0:25
AAAGTCGAGGTGCCTAAAGTGGCAACCCAGACTGAGGAGAAGGTTGGTGGTGTAGAGCTTCCTGTAGCCGCATGGCGTTCGTACTTAAATATGGAACTAACCATTCCAATTTTCGCTGTCTCTTATACACATCTCCGAGCCCACGAGACT
+
CBCBBFBCCCBCGGGGFGGFGGGHHHHGGHHGHHHHGGGHHGHHGHGGGGGGHHHDGHHHHHHHGHHHGGGGGGHGGEGGGGGHHHFHHHHHHHGHHHHHHHGHHHHGHHHHHHGGGGGFHGHHHHFFBGHHHHHHF>CGGAHGGGGGGH
@M02034:409:000000000-BFKT7:1:1103:15451:25783 1:N:0:25
AAAGTCGAGGTGCCTAAAGTGGCAACCCAGAATGAGCAGACGGTTGGTGGTGTAGAGCTTCCTGTAGCCGCATGGCGTTCGTACTTAAATATGGAACTAACCATTCCAATTTTCGCTGTCTCTTATACACATCTCCGAGCCCACGAGACT
+
BBAAAB>AADAAGGFGGGGFGFCAECFEFHG3AGAFGHF3BEAEFGCAF?EFHDAAFFGHHFHFGHFGFEE>EFHFGEEFEEBGFHHDFHHDGE3FFHHHHFFFEFH?EG3GF?EEGFAGBGHHDG2GFHHGHHHEGCCCGGA/?/>/AH
@M02034:409:000000000-BFKT7:1:1103:10117:25790 1:N:0:25
AAAGTCGAGGTGCCTAAAGTGGCAACCCAGACTTATCTGCTGGTTGGTGGTGTAGAGCTTCCTGTAGCCGCATGGCGTTCGTACTTAAATATGGAACTAACCATTCCAATTTTCGCTGTCTCTTATACACATCTCCGAGCCCACGAGACT
+
BBABBFBBBB>AEGGGFGGGGDFFFHFGEGCFFHH5FEG5BFBGGGGAF?BFGFHFHBFHHFHFFHHHHGGGGFHFC1EFGEFHFHFFHHBHHHFHHHHHHHHHHHGFHHHHHHGGGGGHHHHHHHFGHHHHHHGHGGCFCGHGGGGGGH
@M02034:409:000000000-BFKT7:1:1103:13926:25792 1:N:0:25
AAAGTCGAGGTGCCTAAAGTGGCAACCCAGACTTCTTATACTGTTGGTGGTGTAGAGCTTCCTGTAGCCGCATGGCGTTCGTACTTAAATATGGAACTAACCATTCCAATTTTCGCTGTCTCTTATACACATCTCCGAGCCCACGAGACT
+
BCCCAFBCCCABGGGGGGGGGGGHHHHGGHHGGHHHHHHHGGHGHHHGGGEGHFHFHHHHHHHHHHHGHGGGGGHHGGGGGGHHHHHGHHHHHHFFFHGGFHHHHHGHHHHHHHGGGGGHHHHHFHGFFGFHHHHFGCDCGFHGGGGGGH
@M02034:409:000000000-BFKT7:1:1103:7440:25796 1:N:0:25
AAAGTCGAGGTGCCTAAAGTGGCAACCTAGACTTATTATGGGGTTGGTGGTGTAGAGCTTCCTGTAGCCGCATGGCGTTCGTACTTAAATATGGAACTAACCATTCCAATTTTCGCTGTCTCTTATACACATCTCC
+
AAABADAABDA4GGGGGGGGGGGHHHHHHFHHGFFBGFGHHCGEAEGFEEGGAEGEHFHHFGFGFFFHFGGEFAGFCEGGGFHGHHHHHEGGHHB3GHFFFHBFG?GFFHFHHHGGFFGFHHHHDHFHGHGHHHGE
@M02034:409:000000000-BFKT7:1:1103:9892:25814 1:N:0:25
AAAGTCGAGGTGCCTAAAGTGGCAACCCAGACTATAAGCAGGTTGGTGGTGTAGAGCTTCCTGTAGCCGCATGGCGTTCGTACTTAAATATGGAACTAACCATTCCAATTTTCGCTGTCTCTTATACACATCTCCGAGCCCACGAGACTA
+
CCCCCFBABDBCGGGGGFGGGGGHHHHGGHHGHHHHHHFFGEBGHGEFEAFGGHEGHHHFHHHHHHHHFECFEHGGGGGEGFHHHBFGHFGFHHHGHFHHHHHHHHHGHHHHGFEEG<GGGHHGHFHGHFGBHBGG<BDDGHGGGGGFHD
@M02034:409:000000000-BFKT7:1:1103:18496:25818 1:N:0:25
AAAGTCGAGGTGCCTAAAGTGGCAACCCAGACTGGGATTCAGGTTGGTGGTGTAGAGCTTCCTGTAGCCGCATGGCGTTCGTACTTAAATATGGAACTAACCATTCCAATTTTCGCTGTCTCTTATACACATCTCCGAGCCCACGAGACT
+
AABCCFCCCCBCGGGGGGGGGGGHHHHGGHHGHHGHHHHHFHHGGGGGGGEFGHHBGHHHGHHHGFHHHGGGGGHHGGGGGGGHHHHGHHHHGHFDGHHHHHGHHHGHHHHHHHGGGGFFHHHHHHHGHHFHHHHHGCGGGGHGGGGGGG
@M02034:409:000000000-BFKT7:1:1103:14562:25823 1:N:0:25
AAAGTCGAGGTGCCTAAAGTGGCAACCCAGACTAAGGATCAGGTTGGTGGTGTAGAGCTTCCTGTAGCCGCATGGCGTTCGTACTTAAATATGGAACTAACCATTCCAATTTTCGCTGTCTCTTATACACATCTCCGAGCCCACGAGACT
+
BABBAFBBBBAAGGGF4AFGGFFHHHHGGHHGHHGHFHHGGGHGFGGGGGEF1FGFGHHHHHHHHHHFHGGEGFHFEEEFFEHGHHFGHGGFGHBGGGFFHHFHHFHHGHHHHHGFGGEFHFHHFHHF3GHHHHEFCBD?GFHGGGGGGH
@M02034:409:000000000-BFKT7:1:1103:11456:25831 1:N:0:25
AAAGTCGAGGTGCCTAAAGTGGCAACCCAGACTACTACTGTTGTTGGTGGTGTAGAGCTTCCTGTAGCCGCATGGCGTTCGTACTTAAATATGGAACTAACCATTCCAATTTTCGCTGTCTCTTATACACATCTCCGA
+
?AA3AD3?3A>?FFGG4GFEGGGHCGFG2A2FFD3AB553ADBBFGGEEE1AFHHEGHFFFHGFHHGGHGEAE>FFGGEEEE2FFHFBGG4FFF3GGFB3GFDGGHHD?FGHHFEDGFDDFFHG4FFGBGBGFGBD/<
@M02034:409:000000000-BFKT7:1:1103:12904:25834 1:N:0:25
AAAGTCGAGGTGCCTAAAGTGGCAACCCAGACTCATAAG
+
BBBBBFBBBBABGGGGGGGGGGGHHHHGGHHFHGHGAEE
@M02034:409:000000000-BFKT7:1:1103:11535:25836 1:N:0:25
AAAGTCGAGGTGCCTAAAGTGGCAACCCAGACTCCGCGGCCTGTTGGTGGTGTAGTGCTTCCTGTAGCCGCATGGTGTTCGTTCTTAAATATGGTTCTAACCTTTCCTATTTTTGCTGTCTCTTATACACCTCTCCGCGCCC
+
CCCCCFCBBBBCGGGGBGGFGGGHHHHGFG22FF322AE00BFH5GABA1E113D5B55@5B@5@@553>E/EEC3B??4>?3?1@F43?F4BD43B3FG303B33B44B4FH4<B?F3BGHG?3BGB3B22@@G2?/>C/<
@M02034:409:000000000-BFKT7:1:1103:12557:25836 1:N:0:25
AAAGTCGGGTGCCTAAAGTGGCAACCCAGACTAGGTTGTTGGTTGGTGGTGTAGAGCTTCCTGTAGCCGCATGGCGTTCGTACTTAAATATGGAACTAACCATTCCAATTTTCGCTGTCTCTTATACACATCTCCGAGCCCACGAGACTA
+
BBCBBFCCCBDAGFGFGBBEGGFHHHGDGHGHHHHBGHEHHHEGEGBFGBFFGGFGFGHGHHHFHHGHEECFEHFEBEFFEGEHHHFGHHHHH3BGGHHFHEHHGHGFFHHHHE?EEEFHHHHHFHEHGEFGHGFDDFGBGHGGFGGGHH
@M02034:409:000000000-BFKT7:1:1103:11437:25838 1:N:0:25
AAAGTCGAGGTGCCTAAAGTGGCAACCCAGACTGTTACTATTGTTGGTGGTGTAGAGCTTCCTGTAGCCGCATGGCGTTCGTACTTAAATATGGAACTAACCATTCCAATTTTCGCTGTCTCTTATACACATCTCCGAGCCCACGAGACT
+
BBBBBFBBBBAAGGGFCGGDGGFFCGGGFGFFHHHHHHHHHHHHHHHGFGFFHHHBGHHHHFHGGGHHHGGGGGHHGEGGGEGHHHFGHHFHHHGGHHHGHHHHHHHHGHHHHGGGGGGHHHHHFHFHDGFECGDGE/DBGGHGGFGGGH
@M02034:409:000000000-BFKT7:1:1103:15478:25841 1:N:0:25
AAAGTCGAGGTGCCTAAAGTGGCAACCCAGACTGGGGGTCTTGTTGGTGGTGTAGAGCTTCCTGTAGCCGCATGGCGTTCGTACTTAAATATGGAACTAACCATTCCAATTTTCGCTGTCTCTTATACACATCTCCGAGC
+
AAAB3BAA@2A4CBFBB44A5AFGGGHGCFE2B3AFAE2B25GFHFGAFFEEGFGBDF33AFGFEFGFFGGEGEEF>EEFGGGHEBB3B4BB4B3B3E3??0?FG?B4FG3FG4@/??<DBDBFGHB22@FFF1>FA//<
@M02034:409:000000000-BFKT7:1:1103:15486:25865 1:N:0:25
AAAGTCGAGGTGCCTAAAGTGGCAACCCAGACTGGGGGTCTTGTTGGTGGTGTAGAGCTTCCTGTAGCCGCATGGTGTTCGTACTTAAATATGGTACTAACCTTTCCAATTTTTGCTGTCTCTTATACAGATCTCCG
+
CBCCCFCCCCBCGGGGGGGGGGGHHHHGGHHGHBAGGGG12FGH5F111AE113F555AB5BBBB5@53BE/EA?3B1?FE?2??@G33@F4@B44B4FG303B?3B4?BBFE4>3FB?344BB3B3?F333FFG2<
@M02034:409:000000000-BFKT7:1:1103:24750:25865 1:N:0:25
AAAGTCGAGGTGCCTAAAGTGGCAACCCAGACTAGGCTTCTTGTTGGTGGTGTAGAGCTTCCTGTAGCCGCATGGCGTTCGTACTTAAATATGGAACTAACCATTCCAATTTTCGCTGTCTCTTATACACATCTCCGAGCCCACGAGACT
+
AABAAFAABBBBGGGFF4GGGGGHGHHGGHHGHHHHHHHHHHEHHGEFFDGGHGHGHGHHHHHHHHHHHGGFEGFHGGEFGFHHHHFFHHHGHFGHHHH3EGGGHHFFHHHHHHGGGGGHHHHHHHFHFHHHHHFFFDGGGGHGG?CFGH
@M02034:409:000000000-BFKT7:1:1103:14058:25868 1:N:0:25
AAAGTCGAGGTGCCTAAAGTGGCAACCCAGACTAAGCTTGCTGTTGGTGGTGTAGAGCTTCCTGTAGCCGCATGGCGTTCGTACTTAAATATGGAACTAACCATTCCAATTTTCGCTGTCTCTTATACACATCTCCGAGCCCACGAGACT
+
CBCCCFABCCBCGGGGGFGGGGGHHHHGGHHFHHHGFGGHHGHHEHEEAEGE1AFAAFFGFGGGHFGDGFGEEFA1>EEFFEBGFHH3BFGBFF33FGGHBF3B3BF4FGHHHDEFGGEHBFGEFGFGDGDFGFFBFCCGGGHGGCFGGH
@M02034:409:000000000-BFKT7:1:1103:24768:25873 1:N:0:25
AAAGTCGAGGTGCCTAAAGTGGCAACCCAGACTAGGCTTCTTGTTGGTGGTGTAGAGCTTCCTGTAGCCGCATGGCGTTCGTACTTAAATATGGAACTAACCATTCCAATTTTCGCTGTCTCTTATACACATCTCCGAGC
+
AABBBFBADBAAFGGG4AFFGGGHHHGGGHHGGHBHCFEHHHGHFFGEFGEFHHHHHHHHGHHHHFHGHGCEEFFGGGGFGEGFGF@BGGBGGHBFFGECBFGG3DHB4FGHHGGGGGGHHFHHFHBFFGFGCGFFG//<
@M02034:409:000000000-BFKT7:1:1103:7845:25873 1:N:0:25
AAAGTCGAGGTGCCTAAAGTGGCAACCCAGACTAGTATGAAGGATGGTGGTTTAGAGCTTCC
+
>1AA1@>>D111BAFE1B131BF0CFGEF0FAFH1DG2DF2FF0BFF11EE/0BDGGHEBAE
@M02034:409:000000000-BFKT7:1:1103:20148:25877 1:N:0:25
AAAGTCGAGGTGCCTAAAGTGGCAACCCAGACTAAGCAGAAGGTTGGTGGTGTAGAGCTTCCTGTAGCCGCATGGCGTTCGTACTTAAATATGGAACTAACCATTCCAATTTTCGCTGTCTCTTATACACATCTCCGAGCCCACGAGACT
+
CCCDCFCCCCBCGGGGGGGGGGGHHHHGGHHGHHHBGHHHHHHHHHGGGGGGHHHBFHHHHHHHHHHHHGGGGGHGGGGGGFGHHHHBGHHHHH3EGHHHHHFGHHHHHHHHHGGGGGFHHHHHHHHHHFHHHHHHGCGGGGHGGCGGGH
@M02034:409:000000000-BFKT7:1:1103:7840:25892 1:N:0:25
AAAGTCGAGGTGCCTAAAGTGGCAACCCAGACTAGTATGAAGGTTGGTGGTGTAGAGCTTCCTGTAGCCGCATGGCGTTCGTACTTAAATATGGAACTAACCATTCCAATTTTCGCTGTCTCTTATACACATCTCCGAGCCCACGAGACT
+
CBCCBFAABCCCGGGGBGGGGGFHHHHGGHHGHHHHHHHFFGHGHHGEFGGGHHHEGHHHHHHHHHHGHEGFGGHGGGGGGGHHHHHGHHGHHGEFHHGGHHBGHHGGHHHHHHGGGGGHHHHHHHHHFHFHHHHHFCGCCGHGGFGGGG
@M02034:409:000000000-BFKT7:1:1103:6868:25897 1:N:0:25
AAAGTCGAGGTGCCTAAAGTGGCAACCCAGACTGGGTGGGGGTTGGTGGTGTAGAGCTTCCTGTAGCCGCATGGCGTTCGTACTTAAATATGGAACTAACCATTCCATTTTTCGTTG
+
BBBAAFABDB>ABGGGFGGFDGGHGHCEFFA2FFA2AE?FGGGG?EECEEFF3DD@5BB@FGFF4EGFE/>EEH1EE?/??FCCBD3FGHHEEE3?33BF02?FGBG3BG3FG<02@
@M02034:409:000000000-BFKT7:1:1103:17906:25901 1:N:0:25
AAAGTCGAGGTGCCTAAAGTGGCAACCCAGACTGGGGAGACTGTTGGTGGTGTAGAGCTTCCTGTAGCCGCATGGCGTTCGTACTTAAATATGGAACTAACCATTCCAATTTTCGCTGTCTCTTATACACATCTCCGAGCCCACGAGACT
+
CCCCCFCCCCBCGGGGGGGEGGGHHHHGGHHGHHGHGGGGGGHHHHHGGGGFGHHDGFHHFHHHGHHHHGGGGEHGFEGEEEFHHHHGHHHHHHGFFHHHHHGHHHGHHHHHHHGGGGGGHHHHHHGHEHFHHHGFGCGCGGHGGGGGGH
@M02034:409:000000000-BFKT7:1:1103:12832:25904 1:N:0:25
AAAGTCGAGGTGCCTAAAGTGGCAACCCAGACTGAGTGTGTGGTTGGTGGTGTAGAGCTTCCTGTAGCCGCATGGCGTTCGTACTTAAATATGGAACTAACCATTCCAATTTTCGCTGTCTCTTATACACATCTCCGAGCCCACGAGACT
+
CCBCCFCCCCBCGGGGFGFGGGGHHHHGGHHGHFCFDFHHAGGGFGGGGGEFHHHHHHHHBGHHGHHHHGGGGGHHGEGGFGGHHHHHHHHHHHGHHHHHHHHHHHGHHHHHHGGGGGGHHGHHHHHHHHGHFGFGGDGGGGHGGGGGGG
@M02034:409:000000000-BFKT7:1:1103:14405:25908 1:N:0:25
AAAGTCGAGGTGCCTAAAGTGGCAACCCAGACTCAGGGGAGGGTTGGTGGTGTAGAGCTTCCTGTAGCCGCATGGCGTTCGTACTTAAATATGGAACTAACCATTCCAATTTTCGCTGTCTCTTGTACACATCTCCGAGCCCACGAGACT
+
BBBBBFBBBBBBGGGGGGGGGGGHHHHGGHHGHGFHGHG2AEGEGGGGFGBFGGHGHHHHHHHHHHHHHGGGGGHHGGGGGFGHHHHHHHHHHHHHHFHHHHHHHHGHHHHHHFGGGGGHHHHH2BFHHHFHHHGHGGGGGGHGGGGGGF
@M02034:409:000000000-BFKT7:1:1103:7110:25909 1:N:0:25
AAAGTCGAGGTGCCTAAAGTGGCAACCCAGACTAATAAGCATGTTGGTGGTGTAGAGCTTCCTGTAGCCGCATGGCGTTCGTACTTAAATATGGAACTAACCATTCCAATTTTCGCTGTCTCTTATACACATCTCCGAGCCCACGAGACT
+
AABBBFBBDBAAFGGFGGGEFFFHHHHGGGHGFHHHHHHHHHHAGHHEFGEFGHHGGHHHHBGGFGGGHFGGGEHHGEEFEEFGGHGFHHFHHFBFFGFHHFFHHGGGFGGGHHGGGGFGHGHHHHHGBFFHHH3FFCG@CFHGGGGGDG
@M02034:409:000000000-BFKT7:1:1103:13883:25917 1:N:0:25
AAAGTCGAGGTGCCTAAAGTGGCAACCCAGACTCAGAAGCATGTTGGTGGTGTAGAGCTTCCTGTAGCCGCATGGCGTTCGTACTTAAATATGGAACTAACCATTCCAATTTTCGCTGTCTCTTATACACATCTCCGAGCCCACGAGACT
+
CCCCCFCCCCCCGGGGGGGGGGGGHHHGGHHGHHHH35AGHHHHHHHGGGFGHHHHHHHHHHHHHHHHHGGGGGHHGGGGGGHHHHHHHHHHHHHHHHHHHHGHHHGHHHHHHHGGGGGGHHHHHHHHHHGGHHHHG@FGGGHGGCFGGG
@M02034:409:000000000-BFKT7:1:1103:20322:25929 1:N:0:25
AAAGTCGAGGTGCCTAAAGTGGCAACCCAGACTAATATGATGGTTGGTGGTGTAGGAGCTTCCTGTAGCCGCATGGCGTTCGTACTTAAATATGGAACTAACCATTCCAATTTTCGCTGTCTCTTATACACATCTCCGAGCCCACGAGAC
+
AAAAABA?DDAA1FGFFFFGFE00BEAE0A0FBGGFHHEGFFFDFGG/FCABGFGHBFHHHGHAGHEF21EFGGGFGEEEFEGHHHHEFGHFG2F1BFGG1BG1BEG2>EFGHHGE//EEGGBGHFGDGD1FGHGGHGCGCCAEFC/@CC
@M02034:409:000000000-BFKT7:1:1103:6609:25936 1:N:0:25
AAAGTCGAGGTGCCTAAAGTGGCAACCCAGACTACTAATAGTGTTGGTGGTGTAGAGCTTCCTGTAGCCGCATGGCGTTCGTACTTAAATATGGAACTAACCATTCCAATTTTCGCTGTCTCTTATACACATCTCCGAGCCCACGAGACT
+
BBBCCFCCCCBCGGGGGGGGGGGHHHHGGHHGHHGHHHHHHHGGGHGEFGEFFDGAFGHHGHHHHFGFGFFEFFGFGFGGFEFGGHFGHHHGGHBBGHHGFFBGHGH?GHHHHFFGGGEGHHHHFFHFHFHHHGGED/BB/FHGGGFGGF
@M02034:409:000000000-BFKT7:1:1103:6587:25939 1:N:0:25
AAAGTCGAGGTGCCTAAAGTGGCAACCCAGACTCCTCCGCCTGTTGGTGGTGTAGAGCTTCCTGTAGCCGCATGGCGTTCGTACTTAAATATGGAACTAACCATTCCAATTTTCGCTGTCTCTTATACACATCTCCGAGCCCACGAGACT
+
CBCCCFCBCCCBGGGGGGGGGGGHHHHGGHHGHHGHHBEAEEHHHHHGFGGGHHHFHHHHHHHHGHHHHGGGGGHHGGGGGGHHHHHHHHHHHHFFGHHHHHGGHHFHHHHHHHGGGGGHHHHHFGHGHHGHGHHHGCGGGGHGGGGGGF
@M02034:409:000000000-BFKT7:1:1103:16006:25943 1:N:0:25
AAAGTCGAGGTGCCTAAAGTGGCAACCCAGACTCAT
+
BBCCCFCCCCCCGGGGGGGGGGGHHHHGGHHGH335
@M02034:409:000000000-BFKT7:1:1103:16550:25957 1:N:0:25
AAAGTCGAGGTGCCTAAAGTGGCAACCCAGACTCCGGGGAGTGTTGGTGGTGTAGAGCTTCCTGTAGCCGCATGGCGTTCGTACTTAAATATGGAACTAACCATTCCAATTTTCGCTGTCTCTTATACACATCTCCGAGCCCACGAGACT
+
BBABBFCBCCBBGGGGGGGFGGGHGHHGGHHGHHGGGGGGGEHHHHHGGGEGHHH5GHHHHHHHHHHHHGGGGGHHGEGGGFGHHHHHHHGHHHGHHHHHHHHHHHGGHHHHHHGGGGGHHHHHHHHHHHHHHHHHD@CCGGHGGGGGGH
@M02034:409:000000000-BFKT7:1:1103:12839:25970 1:N:0:25
AAAGTCGAGGTGCCTAAAGTGGCAACCCAGACTAGGAAGCCGGTTGGTGGTGTAGAGCTTCCTGTAGCCGCATGGCGTTCGTACTTAAATATGGAACTAACCATTCCAATTTTCGCTGTCTCTTATACACATCTCCGAGCCCACGAGAC
+
A1AAAFAADDAAGGGG1EGFGFGCBGGGGHHGHHCFHFGHHGCEEGEGFGEFHGFHGHFHHHHHHHHFHGG?FGHHGEGGGFGGGHDBFFDGHH>BB>F>GFDBDFGGFGGHFHGC/CCFGFHH1FBGDGBBGGHFC?C?CFGGCGCGG
@M02034:409:000000000-BFKT7:1:1103:10540:25975 1:N:0:25
AAAGTCGAGGTGCCTAAAGTGGCAACCCAGACTAAGACTCATGTTGGTGGTGTAGAGCTTCCTGTAGCCGCATGGCGTTCGTACTTAAATATGGAACTAACCATTCCAATTTTCGCTGTCTCTTATACACATCTCCGAGCCCACGAGACT
+
BAABAFBBBBBBGGGGAFFGGGGHHHHGGHGGHHHHBDGFHGHFGHHECEEFGFHBFGHGGHGHHHHGHGCEEEFGGGGGGECHGHGGFGGHGG3FFGHGCHEGHHHHHGHHHDEDGGGHHHHHFHFHFHFHHHFFGCCGCFEFGGGGGG
@M02034:409:000000000-BFKT7:1:1103:19928:25977 1:N:0:25
AAAGTCGAGGTGCCTAAAGTGGCAACCCAGACTCGTATGCTGGTTGGTGGTGTAGAGCTTCCTGTAGCCGCATGGCGTTCGTACTTAAATATGGAACTAACCATTCCAATTTTCGCTGTCTCTTATACACATCTCCGAGCCCACGAGACT
+
BBBBBFBBBBAAFGGGGGGGGGGFHHGEGHHGHHGAEHGFHHHHHGGEFFEFHHGDFHHHHHHFGHGHHGGGEGHHGEGFFEEHFHGGHFGHHHFHFHHHHGHHHHHFHGHHHGGGGGFGHHHHGHBDGFGFHHHGGBGGGGHGGFGGGH
@M02034:409:000000000-BFKT7:1:1103:20587:25980 1:N:0:25
AAAGTCGAGGTGCCTAAAGTGGCAACCCAGACTAATGAGCATGTTGGTGGTGTAGAGCTTCCTGTAGCCGCATGGCGTTCGTACTTAAATATGGAACTAACCATTCCAATTTTCGCTGTCTCTTATACACATCTCCGAGCCCACGAGACT
+
CCCCCFCCCCBCGGGGGGGGGGGHHHHGGHHGHHHHHGHFHGHHFFEEF?FAA3F5BFGGFHHHHFGFGEGCGEF1EBEAEE2FGHFEGHHHFH33GFHHC13FGHH?GGEHH?EDGGEFGGHGFFBFFBDCGGGDCBDG@FEFDCGFDH
@M02034:409:000000000-BFKT7:1:1103:11139:25982 1:N:0:25
AAAGTCGAGGTGCCTAAAGTGGCAACCCAGACTCAGCAGCAGGTTGGTGGTGTAGAGCTTCCTGTAGCCGCATGGCGTTCGTACTTAAATATGGAACTAACCATTCCAATTTTCGCTGTCTCTTATACACATCTCCGA
+
AABAADAAB2>>FGGGGGGBDBFGHEHGGFGGHHHHHHHHFAAB3B2A1?E1FFGFGFHHDGGFG5GEGDEFGGFHG>EFFFHGGHGFHHHHEEB3FGFFGHBF3FF4GFH4GD<EEEGHHHFDDDBFFG2GFFH2/>
@M02034:409:000000000-BFKT7:1:1103:7592:25983 1:N:0:25
AAAGTCGAGGTGCCTAAAGTGGCAACCCAGACTGTTTTTCTTGTTGGTGGTGTAGAGCTTCCTGTAGCCGCATGGCGTTCGTACTTAAATATGGAACTAACCATTCCAATTTTCGCTGTCTCTTATACACATCTCCGAGCCCACGAGACT
+
CCCCCFCBCBABGGGGGGGGGGGHHHHGGHHGHFGHHHGFFGFHHHHEFEEFFFGADAGFHEHHGFEHFEEEEE?1>EEFEE??FGGHFDFDGHGGEGHHFH3F?GEGDFGHH?E/FGGBEFBG4FGFGH2B2FD??@CDCGGEGFGGGF
@M02034:409:000000000-BFKT7:1:1103:16063:25991 1:N:0:25
AAAGTCGAGGTGCCTAAAGTGGCAACCCAGACTTAGGGTGGTGTTGGTGGTGTAGTGCTTGCTGTGGCCGCATGGCGTTC
+
BBCCCFBCCCABFGGGGFGGGGGHHGHGGHHGF55A3BF22ABG22BAA1EC13DA355D3BA553A1?>E0B??1/>>?
@M02034:409:000000000-BFKT7:1:1103:10587:25999 1:N:0:25
AAAGTCGAGGTGCCTAAAGTGGCAACCCAGACTACTGGGGGTGTTGGTGGTGTAGAGC
+
CCCCCFCCCCCCGGGGGGGGGGGHHHHGGHHGHB353B2E20AE1C1E11E113D555
@M02034:409:000000000-BFKT7:1:1103:11142:26004 1:N:0:25
AAAGTCGAGGTGCCTAAAGTGGCAACCCAGACTCAGCAGCAGGTTGGTGGTGTAGAGCTTCCTGTAGCCGCATGGCGTTCGTACTTAAATATGGAACTAACCATTCCAATTTTCGCTGTCTCTTATACACATCTCCGAGCCCACGAGACT
+
BBBBBFBBBBAAGGGGFGGGGGGHHHHGGHHGHGHHGHHHHHHBFGGEFGEFGFH5GHHHHHHHHHHGHGECFEHHGEGGGGHHHHEFHHFHGH3FFHHHHGFHHHFHHHHHHHFGGGFFFHHHHHFFDFFHHH3GECGCCGHGGGGGGH
@M02034:409:000000000-BFKT7:1:1103:10731:26015 1:N:0:25
AAAGTCGAGGTGCCTAAAGTGGCAACCCAGACTCGGTTTGGTGTTGGTGGTGTAGAGCTTCCTGTAGCCGCATGGCGTTCGTACTTAAATATGGAACTAACCATTCCAATTTTCGCTGTCTCTTATACACATCTCCGAGCCCACGAGACT
+
ABBBABAAB2>>BFGGGDBGGGGHHGHGGHHGHHDABEBEAHGHFG1BFEEEGHHHHHHHHHFHFHHHHGGEGGHHGG?FGGFFGBGFHHHHHHHFHFFBGFFGHHFHFHGHHHGGGFFHHHHHFGGHFGEHFGDFDB/><CCGGCGGGG
@M02034:409:000000000-BFKT7:1:1103:8367:26017 1:N:0:25
AAAGTCGAGGTGCCTAAAGTGGCAACCCAGACTGCTGGGCAGGTTGGTGGTGTAGAGCTTCCTGTAGCCGCATGGCGTTCGTACTTAAATATGGAACTAACCATTCCAATTTTCGCTGTCTCTTATACACATCTCCGAGCCCACGAGACT
+
ABCCAFBBCDCCGGGGGGGFGGGHGHHGGHHGHGHHHHGHHEGEFHGEFGEFHGHGHHHHHHHHGFHFHGGGGGHHGGGGGGHHHHHFHGHHHHHFGHGHHHGHHHGHHHHHHHGGGGGHHHHHHHGHGFFHHHHHGB@CCGHGGGCEGH
@M02034:409:000000000-BFKT7:1:1103:10723:26035 1:N:0:25
AAAGTCGAGGTGCCTAAAGTGGCAACCCAGACTCGGTTTGGTGTTGGTGGTGTAGAGCTTCCTGTAGCCGCATGGCGTTCGTACTTAAATATGGAACTAACCATTCCAATTTTCGCTGTCTCTTATACACATCTCCGAGCCCACGAGACT
+
CCCCBFBCCCCCGGGGFGGGGGGHHHHGGHHGHFGG2EF2AGGHGHHFFGEGHHHGHHHHHHHHHHHHHGGGGGHHGGGGGGHHHHHFHHHHHHFGHHHGHHHHHHGHHHHHHHGGGGGHGHHHHHGHGHGHHGHGGCGGGGHGGGGEGG
@M02034:409:000000000-BFKT7:1:1103:14759:26049 1:N:0:25
AAAGTCGAGGTGCCTAAAGTGGCAACCCAGACTTCTCGGTAGGTTGGTGGTGTAGAGCTTCCTGTAGCCGCATGGCGTTCGTACTTAAATATGGAACTAACCATTCCAATTTTCGCTGTCTCTTATACACATCTCCGAGCCCACGAGACT
+
BBABBFAA3DAACGGGGFGFGGGCHGGGGHHGHH553FA22AAFGHGAFDEFHHGEHHHHHHHHHHHHHGGGFGHHEEGFEEFHFHFFHHFGHHFFFHHHHHHHHHHHHHHHHHGGGGEGHGHHHFHHHHHFHGF1C/BCGGGGGGDGGH
@M02034:409:000000000-BFKT7:1:1103:12807:26062 1:N:0:25
AAAGTCGAGGTGCCTAAAGTGGCAACCCAGACTCGTTGTCTGGTTGGTGGTGTAGAGCTTCCTGTAGCCGCATGGCGTTCGTACTTAAATATGGAACTAACCATTCCAATTTTCGCTGTCTCTTATACACATCTCCGAGCCCACGAGACT
+
CCCCCFCCCCCBGGGGGFFFGGFHHHHGGHHGHHGGGHFHHHHHHGGEGGEFHHHFGHHHHHHHHGHHHGFGGEHGGGGGEFFHHHGGHHGHHHGGHHHHHHGHHHGHHHHHHHGGGGGGHHHHHHHHHHGHHHDGFDGCFGHGGGGGCH
@M02034:409:000000000-BFKT7:1:1103:16157:26066 1:N:0:25
AAAGTCGAGGTGCCTAAAGTGGCAACCCAGACTAAGAATAATGTTGGTGGTGTAGAGCTTCCTGTAGCCGCATGGCGTTCGTACTTAAATATGGAACTACCCATTCCAATTTTCGCTGTCTCTTATACACATCTCCG
+
AAA@>BAA11AAFGGDF11BBDAGHGGFG0FFHCFCBDFGHFBFF2/AF/EF/11D11FFHHHEFBEGH/EAFGHH?FGG?EFHHHHDGGBF21B1FFF10BGFBGEHBFGHHHEEFEFFG2DFGG2BFCGHHFHEC
@M02034:409:000000000-BFKT7:1:1103:22272:26079 1:N:0:25
AAAGTCGAGGTGCCTAAAGTGGCAACCCAGACTAAGAAGAATGTTGGTGGTGTAGAGCTTCCTGTAGCCGCATGGCGTTCGTACTTAAATATGGAACTAACCATTCCAATTTTCGCTGTCTCTTATACACATCTCCGAGCCCACGAGACT
+
BCCCCFCCDCBCGGGFGGGGGGGHHHHGGHHGHFDCFFEA3BGHFHG2A2EE1AF5AFDC5FFFB5B5BEE0EEE1>?EFEE2E?GHE3GGFBF33BFHHB13BB4H4?GGHHEEFFE<B?GFFDFGFHCGCHHHFGCGGGGEF??DDDH
@M02034:409:000000000-BFKT7:1:1103:16164:26087 1:N:0:25
AAAGTCGAGGTGCCTAAAGTGGCAACCCAGACTAAGTATAATGTTGGTGGTGTAGAGCTTCCTGTAGCCGCATGGCGTTCGTACTTAAATATGGAACTAACCATTCCAATTTTCGCTGTCTCTTATACACATCTCCGAGCCCACGAGACT
+
BABBBFBBBBABGGGGGGGFGGGHHHHGGHFFHHHHGHHHHGHHHHHGGGFFHFHFGHHHHHHHHHHHHGGGGGHHGGGGFEGHHHHHHHHHHHGHHHGGHHHHHHGGHHHHHGGGGGGHHHHHHHHHHHHHHHHHF/CBFGHGGGGGGH
@M02034:409:000000000-BFKT7:1:1103:16122:26090 1:N:0:25
AAAGTCGAGGTGCCTAAAGTGGCAACCCAGACTTAGTCTTGTGTTGGTGGTGTAGAGCTTCCTGTAGCCGCATGGCGTTCGTACTTAAATATGGAACTAACCATTCCAATTTTCGCTGTCTCTTATACACATCTCCGAGCCCACGAGACT
+
BBBBBFBBBBBBGGGGFGGGGGGHHHHGGHCFHGFHGHHHHHHHGHHEEGFFGBHDFFGG5FHHHGFFFEGEEFH1EBEFFE2?FGHFGHHBGH3BFGHHCCDGHHHFGGHHHDEFGGFGHDGGDEBDDG?CHHHFC@DGGCEFFFGGCH
@M02034:409:000000000-BFKT7:1:1103:22282:26097 1:N:0:25
ACAGTCGAGGTGCCTAAAGTGGCAACCCAGACTAAGAAGAATGTTGGTGGTGTAGAGCTTCCTGTAGCCGCATGGCGTTCGTACTTAAATCTGGAACTAACCATTCCAATTTTCGCTGTCTCTTATACACATCTCCGAGCCCACGAGACT
+
A1>AAFAA1DAAGGGGCAGGFFGHHHGAFHHF11FHGFGFCGDBGACFGCEFFGH2EGHH11DDG2A2AA/EEFHFEBEFEEFCGGGHHH2BBFDFGHGHHHFHHHFGFHHHHFECGEE1E>GFHHFG2FBCG1BGC@//<FGAC/CCA?
@M02034:409:000000000-BFKT7:1:1103:22470:26099 1:N:0:25
AAAGTCGAGGTGCCTAAAGTGGCAACCCAGACTCAGTTTCCTGTTGGTGGTGTAGAGCTTCCTGTAGCCGCATGGCGTTCGTACTTAAATATGGAACTAACCATTCCAATTTTCGCTGTCTCTTATACACATCTCCGAGCCCACGAGACT
+
CCCCCFCABBABGGGGGGGFGGFFFHHGGHHGHHHHHHHHHHHHHHHEFGAFGHHDGHHHHHHGGHHGHFEFGFHGFEGFEEGHHHHHHHFHHHFGHHGGHHHHHHHGHHHHHHGGGGGHHHHHHHHGFHFHGGF2B@CCCGHGGDGGGG
@M02034:409:000000000-BFKT7:1:1103:9910:26105 1:N:0:25
AAAGTCGAGGTGCCTAAAGTGGCAACCCAGACTCATCAGCCTGTTGGTGGTGTAGAGCTTCCTGTAGCCGCATGGCGTTCGTACTTAAATATGGTACTAACCATTCCAATTTTCGCTGTCTCTTATACACATCTCCGAGCCCACGAGACT
+
CCCCCFCCCCCCGGGGGGGGGGGHHHHGGHHGHC3F55AF3AGGDDGGFEGEEAF5BEFH5GGHA5A5AAF0EEA1>?>F1E21?FH3@EGB4B44BFGHBF3BFGG4FFHHG4>EFEEFFHHFB??4F?2?GGHFD/<B/FC<BCCFGH
@M02034:409:000000000-BFKT7:1:1103:22122:26133 1:N:0:25
AAAGTCGAGGTGCCTAAAGTGGCAACCCAGACTTATCATTCGGTTGGTGGTGTAGAGCTTCCTGTAGCCGCATGGCGTTCGTACTTAAATATGGAACTAACCATTCCAATTTTCGCTGTCTCTTATACACATCTCCGAGCCCACGAGACT
+
BBABBFBBBBBBGGGDGFGGGGGHHHHGGHDGHHHHHHHHHHHGGGGGGGGGHHHHHHHHHHHHHHHHHGGGGGHHGGGGGGHHHHHHGHHHHHHHGHHHHHHHHHGHHHGHHHFGGFAHHHHHHHHFGGHHHHHHGFBDCFHGC><CEH
@M02034:409:000000000-BFKT7:1:1103:14752:26135 1:N:0:25
AAAGTCGAGGTGCCTAAAGTGGCAACCCAGACTCCTCGGCGGGTTGGTGGTGTAGAGCTTCCTGTAGCCGCATGGCGTTCGTACTTAAATATGGAACTAACCATTCCAATTTTCGCTGTCTCTTATACACATCTCCGAGCCCACGAGACT
+
BBBBBFB?BBBBGGG5AFFFFGGHGHHGGHHGHB332AEF20EGGGGGFGEGHHHGHHHHHHHHHHHHHGGGEGHHGGGGGGGHHHGFHHGHHHFGFHHHHHHHHHGHHHHHHHGGGGGHHHHHHHGHGHFHGFDFECGGGGHGGGGGG:
@M02034:409:000000000-BFKT7:1:1103:9545:26139 1:N:0:25
AAAGTCGAGGTGCCTAAAGTGGCAACCCAGACTCAGGAGAAGGTGGTGGTGTAGAGCTTCCTGTAGCCGCATGGCGTTCGTACTTAAATATGGAACTAACCATTCCAATTTTCGCTGTCTCTTATACACATCTCCGAGCCCACGAGACTA
+
BBBBBFBBBBABGGGFGBBFGGFGGHHGGHHGGHHHHHFBGHHFFFFGGAFFFF5FAFHFGHHGGHHHEEEFEH1EBEFFEFGHHFFGHGFHGFFFHGFFFFGGHHGEGHHHGE?EF?BFBGHHGFFGHHGFGGHC/CC<CGFDCGGEHG
@M02034:409:000000000-BFKT7:1:1103:21712:26143 1:N:0:25
AAAGTCGAGGTGCCTAAAGTGGCAACCCAGACTGCGAGCGGTTGGTGGTGTAGAGCTTCCTGTAGCCGCATGGCGTTCGTACTTAAATATGGAACTAACCATTCCAATTTTCGCTGTCTCTTATACACATCTCCGAGCCCACGAGACTAA
+
BBBBBFBBBBAAGGGGGGGFGFFFGHHGGHGGBGFEGGGGGGGGGBFEEFFFFGHGHHHHHHGHHHHEEEEEHFFEFFEEGHHHDGFHHHHHGHFHFFGHHHHHHHHHHHHHGGGDDGHGHHFGGDDGGFGHHFE?DCDEHGGGGGGHHG
@M02034:409:000000000-BFKT7:1:1103:22377:26145 1:N:0:25
AAAGTCGAGGTGCCTAAAGTGGCAACCCAGACTCTGCGGCTTGTTGGTGGTGTAGAGCTTCCTGTAGCCGCATGGCGTTCGTACTTAAATATGGAACTAACCATTCCAATTTTCGCTGTCTCTTATACACATCTCCGAGCCCACGAGACT
+
BBBBCFBCCCCCGGGGGGGGGGGHHHHGGHHGHHHHGGGFGEEHHHHEGGEFHFHDGHHHHHHHHHHHHGGGGGHHGGGGFFGHHHGGHHHHHHHFHHGFHHHHHHHHHHHHHHGGFGGHHGHHHHGHFGHHHHDGD?DCGGHGGGGGGG
@M02034:409:000000000-BFKT7:1:1103:22138:26147 1:N:0:25
AAAGTCGAGGTGCCTAAAGTGGCAACCCAGACTTATCATTCGGTTGGTGGTGTAGAGCTTCCTGTAGCCGCATGGCGTTCGTACTTAAATATGGAACTAACCATTCCAATTTTCGCTGTCTCTTATACACATCTCCGAGCCCACGAGACT
+
CCCCCFCCCCCCGGGGGGGGGGGHHHHGGHHGHHGHHHHHHHHGGGGEFGEGFHHDFHHHGHHHHGHHHFGGGGHGGGGGGGFHHHHHFHHHHHGFFHHHFHBGGHHGHGHHHEFDGGGGHHHHHHHHHHHHHHGFG/?BDGHGDCGGGH
@M02034:409:000000000-BFKT7:1:1103:23964:26161 1:N:0:25
AAAGTCGAGGTGCCTAAAGTGGCAACCCAGACTCCGAATAGTGTTGGTGGTGTAGAGCTTCCTGTAGCCGCATGGCGTTCGTACTTAAATATGGAACTAACCATTCCAATTTTCGCTGTCTCTTATACACATCTCCGAGCCCACGAGACT
+
BBBCCFBADBBCGGGFGGGGGGGHGHHGGHHGHHHGGGGCHHHHHHHEFGGGGHHDGHHHHHHHHHHHHGFGGGHHGFGGGGHHHHHHHGGHHHGHHHGFGHFHHHHHHHHHHHGGGGGHHHHHHHGHFHHHHGFGFGGFGGHGGGGGGH
@M02034:409:000000000-BFKT7:1:1103:12654:26183 1:N:0:25
AAAGTCGAGGTGCCTAAAGTGGCAACCCAGACTCGGACTGCTGTTGGTGGTGTAGAGCTTCCTGTAGCCGCATGGCGTTCGTACTTAAATATGGAACTAACCATTCCAATTTTCGCTG
+
A?AAADAADBABFBDACEDADGAFGHHCFHHFHCGGDCGCEGHD3FEEEEEAGGGFGHBHFHHGGGHHGDCEEGHHGGGGFGFGGHFF34GFHHGBFFFFGHFBGHEGGHHHH4EAEE
@M02034:409:000000000-BFKT7:1:1103:8890:26187 1:N:0:25
AAAGTCGAGGTGCCTAAAGTGGCAACCCAGACTCGTCCTAGGGTTGGTGGTGTAGAGCTTCCTGTAGCCGCATGGCGTTCGTACTTAAATATGGAACTAACCATTCCAATTTTCGCTGTCTCTTATACACATCTCCGAGCCCACGAGACT
+
A3ABBFB?DBBBGGGF4BBGFGGFHHHGGHHGHB2B2EE5ABGFGEEBFGEFGHHFHHHHHHHHGHHHHGECGEHGGGGGEGGHGHDBFHHHHHFGGHFHHHHHGFFFHHHHHHGGGGGFHHHHHHDHHHFHHHFBC@DBDGHGGGGGGG
@M02034:409:000000000-BFKT7:1:1103:12674:26189 1:N:0:25
AAAGTCGAGGTGCCTAAAGTGGCAACCCAGACTCGGACTGCTGTTGGTGGTGTAGAGCTTCCTGTAGCCGCATGGCGTTCGTACTTAAATATGGAACTAACCATTCCAATTTTCGCTGTCTCTTATACACATCTCCGAGCCCACGAGACT
+
BBBBBFBBBBBBGGGGGGGFGGGHHHHGGHGEHHGGGGGHHHHHHHHFFGEFBGHAFGHGGHHHHHHHGGGFGGGEFFGGFEBGGHHGHH4DFG3BFGHHFFFFGHHHHGHHHHGGGGGHHHHHFHHFBG2GFGHHE/B@FFHGD<CFAH
@M02034:409:000000000-BFKT7:1:1103:20091:26194 1:N:0:25
AAAGTCGAGGTGCCTAAAGTGGCAACCCAGACTAAGAAGTAGGTTGGTGGTGTAGAGCTTCCTGTAGCCGCATGGCGTTCGTACTTAAATATGGAACTAACCATTCCAATTTTCGCTGTCTCTTATACACATCTCCGAGCCCACGAGACT
+
AABBAFBABBABCGGG4FFGGGGHHHHGGHHGHHHHHHHDDGHHHHGGGGGGHHHFGGHHHHHHHHHHHGGGGGHHGGGGGGFHGHHGHHHHHHEGHHGGHHFFHHHHHHHHHBEFGGGFHHHHFGGHBF?GFGFHF@BCFGHGGGGGDH
@M02034:409:000000000-BFKT7:1:1103:8924:26201 1:N:0:25
AAAGTCGAGGTGCCTAAAGTGGCAACCCAGACTATGCATTTGGTTGGTGGTGCAGA
+
CCCCCFCCCCCCGGGFGFGGGGGHHHHGGHH2FFDB3AFDGFGH2A2E22B133D5
@M02034:409:000000000-BFKT7:1:1103:20102:26212 1:N:0:25
AAAGTCGAGGTGCCTAAAGTGGCAACCCAGACTAAGAAGTAGGTTGGTGGTGTAGAGCTTCCTGTAGCCGCATGGCGTTCGTACTTAAATATGGAACTAACCATTCCAATTTTCGCTGTCTCTTATACACAT
+
>1A1A3AADDAAB1BA1BBAFGAFHHE0F00AGEHGG1AFBAFFFCEEEGFFH112DDFGF1BGGAGFHGG/EEFCEEEFEF0GEH21BBBGFG111BBBBBDFGHE22BBFG2EAEGGBGHEGGF2F2<<C
@M02034:409:000000000-BFKT7:1:1103:20405:26221 1:N:0:25
AAAGTCGAGGTGCCTAAAGTGGCAACCCAGACTTGTCTGTCTGTTGGTGGTGTAGAGCTTCCTGTAGCCGCATGGCGTTCGTACTTAAATATGGAACTAACCATTCCAATTTTCGCTGTCTCTTATACACATCTCCGAGCCCACGAGACT
+
BBBBBFBABBBBGGGBBFGFGGGHHHHGGHHGHFH5AEF5DDGGHHHGGGGGHHH5GHHHHHHHHGHHHGGFGGHHGGGGGGHHHHHHHHHHHHHHGHHHGHHHHHGGHHHHHFGGGGGGHHHHFHHHGH2GHHFFGG/DGGHGGCCDGG
@M02034:409:000000000-BFKT7:1:1103:21940:26227 1:N:0:25
AAAGTCGAGGTGCCTAAAGTGGCAACCCAGACTCTTCTGCCTGTTGGTGGTGTAGAGCTTCCTGTAGCCGCATGGCGTTCGTACTTAAATATGGAACTAACCATTCCAATTTTCGCTGTCTCTTATACACATCTCCGAGCCCACGAGACT
+
BAAABFBBDBABGGGGGGGGGF2BCGH?FEC23FGHHFFGHHHHHFHGGGEFAGGAFHHHHFHEBEG5GGCFGGHHGGEFEGGEGHHHDGHHGHHGGHD3FGFHHFHFHHHGHHGGGGGHHHHHGGBFBGGEHHBFD@@>@GGGGGGFGH
@M02034:409:000000000-BFKT7:1:1103:8855:26232 1:N:0:25
AAAGTCGAGGTGCCTAAACTGGCAACCCAGACTCATACTCAGGTTGGTGGTGTAGAGCTTCCTGTAGCCGCATGGCGTTCGTACTTAAATATGGAACTAACCATTCCTATTTTCGCTGTCTCTTATACAGATCTCCGAGCCCA
+
BBBBBFBBBBABGGGGGG4BFCHHHGFGGHH2F3GHFDFFFFHHFF?22EEEA3D5D53F5FEDAABDFAA0BEEAEB>C>>21?FGGDFDGFD33BBGHB03BB?G4BB?GF4/?E//BBBB44?F3G333BBG2</<CCEE
@M02034:409:000000000-BFKT7:1:1103:24318:26233 1:N:0:25
AAAGTCGAGGTGCCTAAAGTGGCAACCCAGACTGAGGAGCAGGTTGGTGGTGTAGAGCTTCCTGTAGCCGCATGGCGTTCGTACTTAAATATGGAACTAACCATTCCAATTTTCGCTGTCTCTTATACACATCTCCGAGCCCACGAGACT
+
BABCBFCBCCABGGGGFGGGGGGHHHHGGHHEHHHHGGGCFGHFGHGEFGEFGGHDFDHHFHHGGFHFHEEFGGHFFEFGEEFGGHFGHHFHHH3BFGFGFHGGHHFFHHHHHHGGGGGGHHHHHHHHFGGHGFFFCBDDDGGGGGGGGH
@M02034:409:000000000-BFKT7:1:1103:15683:26238 1:N:0:25
AAAGTCGAGGTGCCTAAAGTGGCAACCCAGACTGTTCATGGTGTAGC
+
CCCCCFBBCCCCGGGGGGGGGGGHHHHGGHHCCFFG55DGHHGH355
@M02034:409:000000000-BFKT7:1:1103:16331:26242 1:N:0:25
AAAGTCGAGGTGCCTAAAGTGGCAACCCAGACTACGACGCAGGTTGGTGGTGTAGAGCTTCCTGTAGCCGCATGGCGTTCGTACTTAAATATGGAACTAACCATTCCAATTTTCGCTGTCTCTTATACACATCTCCGAGCCCACGAGACT
+
A?AA>DAABBBBGGGGGGGGGGGHHHHGGHHGHHHGGGCGCCFAFGGGGGGGHHHHHHHHHHHHFBBGHGGEFEHHFGGGGGFHGHHFFGHHHEGBGGGFHHDFFHFHHHHHHHCDFGFFHFGHHHDHHGFFFGDFDC/<CEEG-@-CDH
@M02034:409:000000000-BFKT7:1:1103:23513:26242 1:N:0:25
AAAGTCGAGGTGCCTAAAGTGGCAACCCAGACT
+
ABAAAD>AABAAEGGGGGGFFAFAEHFEGGAFB
@M02034:409:000000000-BFKT7:1:1103:15695:26251 1:N:0:25
AAAGTCGAGGTGCCTAAAGTGGCAACCCAGACTCCTATGAATGTTGGTGGTGTAGAGCTTCCTGTAGCCGCATGGCGTTCGTACTTAAATATGGAACTAACCATTCCAATTTTCGCTGTCTCTTATACACATCTCCGAGCCCACGAGACT
+
CCBCCFCCCBCCGGGGGGGGGGGHHHHGGHHGHHHHHHHHFFGHHHHGFGEFGFHFGHHHHHHHHHHHHGGFFGHHGGGGGFGHHHGFHHEHHHGGFHFHHHHGHHHGHGHHHHGGGGEFHGHHFHHHGHFHHFDBE/BBGGFGG/CGGH
@M02034:409:000000000-BFKT7:1:1103:16327:26261 1:N:0:25
AAAGTCGAGGTGCCTAAAGTGGCAACCCAGACTACGAC
+
CCCCCFBBCCCCGGGGGGGGGGGHHHHGGHHGHF322B
@M02034:409:000000000-BFKT7:1:1103:22225:26277 1:N:0:25
AAAGTCGAGGTGCCTAAAGTGGCAACCCAGACTAAGTTTCCGGTTGGTGGTGTAGAGCTTCCTGTAGCCGCATGGCGTTCGTACTTAAATATGGAACTAACCATTCCAATTTTCGCTGTCTCTTATACACATCTCCGAGCCCACGAGACT
+
BBBBBFBBDBA@GGGDBGGGGGFGHHHGGHHAGGHHFGFHHGGEFGGBFEEFGHHGFHHHHHGHGHHHHGEEFGHFGGGGGAGHGHFGHHHHHG3DFHBBFGGGHHBGHHHHHHGGGGGGHGHHHHFH3FBHHH?FE@FCCGHGFGGDGH
@M02034:409:000000000-BFKT7:1:1103:23220:26299 1:N:0:25
AAAGTCGAGGTGCCTAAAGTGGCAACCAGACTCAGAAGAAGGTTGGTGGTGTAGAGCTTCCTGTAGCCGCATGGCGTTCGTACTTAAATATGGAACTAACCATTCCAATTTTCGCTGTCTCTTATACACATCTCCGAGCCCACGAGACTA
+
BBBBBFBBBBBBGGGF4FGDGGGHHHHGHHGHHHHGHHHHHHHGHGEFGFFGHHGHHHHHHHHHHHGHGGGGGHGFEEGGGHHHHHHGHFHHHHHHHGHHHHHHHHGHHHHHGGFGGFHHHHHFHHEHHHGGHHHGGGGFGHGGGGGGHG
@M02034:409:000000000-BFKT7:1:1103:12287:26302 1:N:0:25
AAAGTCGAGGTGCCTAAAGTGGCAACCCAGACTAAGAAGAAGGTTGGTGGTGTAGAGCTTCCTGTAGCCGCATGGCGTTCGTACTTAAATATGGAACTAACCATTCCAATTTTCGCTGTCTCTTATACACATCTCCGAGCCCACGAGACT
+
AABBAFA>A?2>BGGGGGGBGFFCGHGGGGGFGGHFHHHHHG2FDGEAFEAFFGHFHHHHEFHFAGFGHGGEGGHGG?EFEF2EGBGFHGHHHHFHEHHFHHBFGHFEFHHHHGFFGGGHGHGHHHGHB22GFGFGGCCCG/?/CCGGGF
@M02034:409:000000000-BFKT7:1:1103:10053:26309 1:N:0:25
AAAGTCGAGGTGCCTAAAGTGGCAACCCAGACTAGGATATGGTTGGTGGTGTAGAGCTTCCTGTAGCCGCATGGCGTTCGTACTTAAATATGGAACTAACCATTCCAATTTTCGCTGTCTCTTATACACATCTCCGAGCCCACGAGACTA
+
BBBBAFBADBBBFGGE4BEFGGGHFHHFGHHGHHHHHHHHHHHHGGEFGEFGHHHHGHHGHHHHHHHHGGGGGHHGFGGGGHHHHGHGHFHHHGGFHHHGHHHHHHHHHHHHHGEEGEGGHHHHHGHHHHHHHHHGGGGGGHGGGGGGGG
@M02034:409:000000000-BFKT7:1:1103:12306:26310 1:N:0:25
AAAGTCGAGGTGCCTAAAGTGGCAACCCAGACTAAGAAGCAGGTTGGTGGTGTAGAGCTTCCTGTAGCCGCATGGCGTTCGTACTTAAATATGGAACTAACCATTCCAATTTTCGCTGTCTCTTATACACATCTCCGAGCCCACGAGACT
+
BBBBBFBBBBBBGGGGGGFGGGGHGHHGGHHGHF3F3GF3B3FHGHGEGGGFHHHGGHHHHHHHHHHHHGGGGGHHGGGGGFGHHHHGHHHHHHGGHHHHHHHHHHHHHHHHHHGGGGGHHHHHGHHHHFFHGHHFGCCCGGHGGGGGGH
@M02034:409:000000000-BFKT7:1:1103:20935:26323 1:N:0:25
AAAGTCGAGGTGCCTAAAGTGGCAACCCAGACTCCGAGGCGGGGTGGTGGTGTAGAGCTTCCTGTAGCCGCATGGCGTTCGTACTTAAATATGGAACTAACCATTCCAATTTTCGCTGTCTCTTATACACATCTCCG
+
BBCCBFBCCCBCGGGGFGFFGGGHHHHGGHHGHHHGFGGGGGG/>EFEFG>F?FGBGEHH3FGFHFEDGFF/BDHEDCDEFGFGGF2FHHFHHH11?F1GHHFGHFHHHFHHH1@AADE1GDDHGH0=<FGFGD0<E
@M02034:409:000000000-BFKT7:1:1103:21883:26346 1:N:0:25
AAAGTCGAGGTGCCTAAAGTGGCAACCCAGACTGTGAGGGATGTTGGTGGTGTAGAGCTTCCTGTAGCCGCATGGCGTTCGTACTTAAATATGGAACTAACCATTCCAATTTTCGCTGTCTCTTATACACATCTCCGAGCCCACGAGACT
+
AAAAAFA?ADAAFFGA1FGGGGGHHHGGFHGGHGHFHFHGCGGHFFFEFFEFHHHEHFHHHFFHHHHHHGGGGGHHGGGGGGHHHHGHHHGHHHFGHHHHHHFHHHHFHHHHHHGGGGEFHHHHGHHGGHHHHHHHG@GCGGHGGGGGGH
@M02034:409:000000000-BFKT7:1:1103:12406:26349 1:N:0:25
AAAGTCGAGGTGCCTAAAGTGGCAACCCAGACTCCGGGGAGGGTTGGTGGTGTAGAGCTTCCTGTAGCCGCATGGCGTTCGTACTTAAATATGGAACTAACCATTCCAATTTTCGCTGTCTCTTATACACATCTCCGAGCCCACGAGACT
+
CBCCCFCBCCABGGGGGGGGGFFHGHGGFGHFHHHGGGFEGGGEHFGEFGEFHHHEFGHHHHHHGHHHHGG?EEGBEEEFFE?GHHD3GHFHHHB3FGFFFHHHHHGEDGHHHHGGGGGHHHHHHHHHHHHHHHGDC>DCGGHGGFGGGH
@M02034:409:000000000-BFKT7:1:1103:17605:26358 1:N:0:25
AAAGTCGAGGTGCCTAAAGTGGCAACCCAGACTAAGAGGAAGGTTGGTGGTGTAGAGCTTCCTGTAGCCGCATGGCGTTCGTACTTAAATATGGAACTAACCATTCCAATTTTCGCTGTCTCTTATACACATCTCCGAGCCCACGAGACT
+
CCCCCFCCCCCCGGGGGGGGGGGHHHHGGHHGHFGHFGHHBGGHHHGGGGGGHHHGHHHHHHHHHHHHHGGGGGHHGGGGGGHHHHHHHHHHHHGHHHHHHHHHHHGHHHHHHHGGGGGHHHHHHHHHHHGHHHHGGCCGGGHGGGGGGH
@M02034:409:000000000-BFKT7:1:1103:20908:26360 1:N:0:25
AAAGTCGAGGTGCCTAAAGTGGCAACCCAGACTTAGCAGTCTGTTGGTGGTGTAGAGCTTCCTGTAGCCGCATGGCGTTCGTACTTAAATATGGAACTAACCATTCCAATTTTCGCTGTCTCTTATACACATCTCCGAGCCCACGAGACT
+
BBAAAD3ADBAAGGGGGGGGGGGHGEFEEHFGGFHHHCGG3FAGGHHEEGBEHHH5FFHHHEHHHGHGHG?AEFHGE1EEGG2?FG4D3GGFHBDGHHHHHAGGHHHFHHGHFFEFGFE3GHHGFHDHFF1GHFFGE//CCEGGC/@EGH
@M02034:409:000000000-BFKT7:1:1103:15435:26367 1:N:0:25
AAAGTCGAGGTGCCTAAAGTGGCAACCCAGACTGAGTTTGAGGTTGGTGGTGTAGAGCTTCCTGTAGCCGCATGGCGTTCGTACTTAAATATGGAACTAACCATTCCAATTTTCGCTGTCTCTTATACACATCTCCGAGCCCACGAGACT
+
CCCCCFCBCCCCGGGFFGGFGGGHHHHGGHHGHHFHGHHHAFHHHHGFFGFGHHHFGHHHHFHHHGHHHGGGFGHHGGGGGFHHHHGGGGGHHHGHHHGGHFHGGHGHFGHHHHGGGGGGGHHHHHHHHFHHHHFGF@DFGGHGGCGGGH
@M02034:409:000000000-BFKT7:1:1103:20908:26378 1:N:0:25
AAAGTCGAGGTGCCTAAAGTGGCAACCCAGACTTAGCAGTCTGTTGGTGGTGTAGAGCTTCCTGTAGCCGCATGGCGTTCGTACTTAAATATGGAACTAACCATTCCAATTTTCGCTGTCTCTTATACACATCTCCGAGCCCACGAGACT
+
BBCCCFBABCBBGGGGGGGFGGGHHHHGGHHGHHGHHHHFGGHGHHHGGGEGHHH5GHHHHHHHHHHHHGGGGGHHGGGGE>BGGHBFGGHHHHFHHHHHHHHHHHHHHHHHHHGGGGGGGFHHHHHHFHGHHHGBD/DFGGHGGGGGGH
@M02034:409:000000000-BFKT7:1:1103:11357:26379 1:N:0:25
AAAGTCGAGGTGCCTAAAGTGGCAACCCAGACTACTGGTGGTGTTGGTGGTGTAGAGCTTCCTGTAGCCGCATGGCGT
+
BBBBBFABBDABGGGGGGGGGGGHHHHGGGF23B3DG3BGGGGHDH2AA1EEFAF5AD3F5FFE5BB5BAE0B>F1/?
@M02034:409:000000000-BFKT7:1:1103:15677:26380 1:N:0:25
AAAGTCGAGGTGCCTAAAGTGGCAACCCAGACTCTTCTTACGGTTGGTGGTGTAGAGCTTCCTGTAGCCGCATGGCGTTCGTACTTAAATATGGAACTAACCATTCCAATTTTCGCTGTCTCTTATACACATCTCCGAGCCCACGAGACT
+
BCCCBFCCBCBCGGGGGGGFGGGHHHHGGHHGHHC55B55DFFGFGGFFGFFHHHGHHHHHHHHHHHHHGGGFGHHGGGGGGHHHHGGHHHHHHHGHHGHHHHHHHHHHHHHHHGGGGGGHHHHGHHHHHGHHHFFGCCCGGHGGGGGGD
@M02034:409:000000000-BFKT7:1:1103:13336:26393 1:N:0:25
AAAGTCGAGGTGCCTAAAGTGGCAACCCAGACTGGGCGGTGGATTGGTGGTGTAGAGCTTCCTGTAGCCGCATGGCGTTCGTACTTAAATATGGAACTAACCATTCCAATTTTCGCTGTCTCTTATACA
+
>AAAAFAADDAABFG1CFF3AGCHGHHGGHH0FCCECEE/AE/BBG0DF?/BABG21GDGBGDFG2FFGGE/E/BAEEEEFABCGHHFHE2FDGB1<FH1FG<FGFF>FGHBFD<?EACGHHGH1F22F
@M02034:409:000000000-BFKT7:1:1103:19944:26399 1:N:0:25
AAAGTCGAGGTGCCTAAAGTGGCAACCCAGACTTGTGCTAGGGTTGGTGGTGTAGAGCTTCCTGTAGCCGCATGGCGTTCGTACTTAAATATGGAACTAACCATTCCAATTTTCGCTGTCTCTTATACACATCTCCGAGCCCACGAGACT
+
BBBBBFBBBBABGGGFGFFFGFGHHHHGGHHGHHHGHHHHHHHHHGGGGGAFHHHFGHGHHGHGBFGHHGFEGGHHGEGGGFGHHHHFHHGHGHFFGHGHHHHHHHGFHHHHHHGGGGEGFFHHFHFHDGGHHHHFEB?CGGFGGGGGGH
@M02034:409:000000000-BFKT7:1:1103:20602:26400 1:N:0:25
AAAGTCGAGGTGCCTAAAGTGGCAACCCAGACTGGTAATACTGTTGGTGGTGTAGAGCTTCCTGTAGCCGCATGGCGTTCGTACTTAAATATGGAACTAACCATTCCAATTTTCGCTGTCTCTTATACACATCTCCGAGCCCACGAGACT
+
BBCCBFABBBBCGGGGGGGFFGGHHHHGGHHGHHHHGHGGDGHHHHHGGGGGHGHDGHHHHHHFFFGHHGGGGGHHGGGGGFGHHHGFGHGHHHFDFHHHHHFFHHFHHHHHHHEFGGFFHFHHFHGHFFGHGHHFE<CFGGHGGCGGGH
@M02034:409:000000000-BFKT7:1:1103:12928:26404 1:N:0:25
AAAGTCGAGGTGCCTAAAGTGGCAACCCAGACTCCTACTCCGGTTGGTGGTGTAGAGCTTCCTGTAGCCGCATGGCGTTCGTACTTAAATATGGAACTAACCATTCCAATTTTCGCTGTCTCTTATACACATCTCCGAGCCCACGAGACT
+
BB@?AFAAADAAFGGB4EGFGGEHGHHG2FEDHGHFHHGHGD?EEEGEEEEEHHGHHHFHHGHFHHBGHGGGGEHAEEGGDEGHGGGFFHHHHHH33BF3CABF3FG?4FFHHHGGEGFHHHHH3FDGBF2B?G2FAC//BFHECD?DDH
@M02034:409:000000000-BFKT7:1:1103:13259:26404 1:N:0:25
AAAGTCGAGGTGCCTAAAGTGGCAACCCAGACTAATAATCAGGTTGGTGGTGTAGAGCTTCCTGTAGCCGCATGGCGTTCGTACTTAAATATGGAACTAACCATTCCAATTTTCGCTGTCTCTTATACACATCCCGAGCCCACGAGACT
+
AAAAAFAADDAA1BFG1GGGDGCHHHCA0BFCGGHHHHHDGGHGHHGGGGGGHFH2DFHHHHHGHGHFHGGGGGHHGEEFGGCEFGBF1FFFHF1FCGHHHHGHHHEGBEGHHGGGGGEGGFGG>F>DFG1<<F/AC@CGEGECCGGGH
@M02034:409:000000000-BFKT7:1:1103:17021:26405 1:N:0:25
AAAGTCGAGGTGCCTAAAGTGGCAACCCAGACTCTGTTGGAGGTT
+
BBCCBFCCCCBCGGGGGGGBGGGHHHHGGHHGHBBGAA3G3AEEF
@M02034:409:000000000-BFKT7:1:1103:13348:26411 1:N:0:25
AAAGTCGAGGTGCCTAAAGTGGCAACCCAGACTGGGCGGTGGGTTGGTGGTGTAGAGCTTCCTGTAGCCGCATGGCGTTCGTACTTAAATATGGAACTAACCATTCCAATTTTCGCTGTCTCTTATACACATCTCCGAGCCCACGAGACT
+
A?ABBFAADB2AGGGGGGGGGGGHFDGGEHHGHHHHGFEEEGGFGGGEGGEFFGG5FFHHFFGHG4GGHEE@EFHGEEGGG/CGEHGHGHFGGH3EFHFEFGFGHDGD3FGHHHGGGGEFGFGH>FFFFG1?CGG1C@@-@.FFGCGGGH
@M02034:409:000000000-BFKT7:1:1103:19956:26413 1:N:0:25
AAAGTCGAGGTGCCTAAAGTGGCAACCCAGACTTGGGCTAGTGTTGGTGGTGTAGAGCTTCCTGTAGCCGCATGGCGTTCGTACTTAAATATGGAACTAACCATTCCAATTTTCGCTGTCTCTTATACACATCTCCGAGCCCACGAGAC
+
AAABBFCCCCBBGGGGGGGGGGGHFHHGGHHGHFA322B223DGGHGGGGEFHHHFFGHHHHHGGGGHHFEGGGHHGFGGGFHHHHHFHHGFHHFGFHGHHHHHHHHGHHHHHHGGGGEDHHHHHHHHHHFHHHGHE/BDGGHGGCGGG
@M02034:409:000000000-BFKT7:1:1103:11466:26417 1:N:0:25
AAAGTCGAGGTGCCTAAAGTGGCAACCCAGACTTCGTTTTTGGTTGGTGGTGTAGAGCTTCCTGTAGCCGCATGGCGTTCGTACTTAAATATGGAACTAACCATTCCAATTTTCGCTGTCTCTTATACACATCTCCGAGCCCACGAGACT
+
ABBCBFBABCABGGGGGGGFFGGHFHFGGHHFHHHGGHGFGGGHHGGEFEFGHHHFGFHHFHHHHHHHHGGGGGHHGGGGGGHHGHGFHHFHHGEFFHGGHHFGHHGHHHHHHFGGGGDHHGHHHHHHEHFHHGGGG@DFGGHGGGFGDH
@M02034:409:000000000-BFKT7:1:1103:12918:26418 1:N:0:25
AAAGTCGAGGTGCCTAAAGTGGCAACCCAGACTCCTACTCCGGTTGGTGGTGTAGAGCTTCCTGTAGCCGCATGGCGTTCGTACTTAAATATGGAACTAACCATTCCAATTTTCGCTGTCTCTTATACACATCTCCGAGCCCACGAGACT
+
BBCCBFBCCCAAGGGGGGGGFGGHFHHGGHHGHHHHHHHHHEGGGGGEFFEFHHHDGHHHHHHGGHHHHGEFGFHGEFGFEFHHHHGFHHHHHHGGFFHFGHGHHHGHHHHHHHG?FGDFHHHHHHGHEGFHFFFHC/D>CGHGGGGGGH
@M02034:409:000000000-BFKT7:1:1103:12344:26419 1:N:0:25
AAAGTCGAGGTGCCTAAAGTGGCAACCCAGACTCCTGATCTTGTTGGTGGTGTAGAGCTTCCTGTAGCCGCATGGCGTTCGTACTTAAATATGGAACTAACCATTCCAATTTTCGCTGTCTCTTATACACATCTCCGAGCCCACGAGACT
+
>>AAADABBBBBGGGGGGGGGGGEFGGEFHFFHHGHFEHGGHHHEG22AEAFF3F5DFHFHFHGFBFGDEECEFF1EEEAFEGGGFHHFGFHGFDDFHFGF13FDGHE4FFHHDE?GGFB?DGHBGFGFFDF2FF2E@@CGCGEF@@DCG
@M02034:409:000000000-BFKT7:1:1103:12679:26420 1:N:0:25
AAAGTCGAGGTGCCTAAAGTGGCAACCCAGACTAGGAATGGTGGTG
+
CCBCCFCBBCBCGGGGGGGGGGGHHHHGGHHGHB3AB5B33AB22B
@M02034:409:000000000-BFKT7:1:1103:16836:26421 1:N:0:25
AAAGTCGAGGTGCCTAAAGTGGCAACCCAGACTCAGACTCCTGTTGGTGGTGTAGAGCTTCCTGTAGCCGCATGGCGTTCGTACTTAAATATGGAACTAACCATTCCAATTTTCGCTGTCTCTTATACACATCTCCGAGCCCACGAGACT
+
BBBCBFBBCCACCGGGGGGGGGGGGHGGGHHGHHHHHHHHHHHHHHHGFGEFGHH5FBHHHHHHHGHHHGFGGGHGGEGGFFHHHHHHHHGHHHFGFGFFGHEGFHFFHHFHHFGGGGGGHHHHHHHGFFBGGHGFB<CCGEHGGCGDGG
@M02034:409:000000000-BFKT7:1:1103:17251:26423 1:N:0:25
AAAGTCGAGGTGCCTAAAGTGGCAACCCAGACTAATAATAAGGTTGGTGGTGTAGTGCTTCCTGTAGCCGCATG
+
ABABBFCCCCACGGGGGGGGGGGGHHHGGHHGH3AGBBF55AGHFG?AAAEC13D535ADAGGDF5A5B1E0EE
@M02034:409:000000000-BFKT7:1:1103:21219:26425 1:N:0:25
AAAGTCGAGGTGCCTAAAGTGGCAACCCAGACTGGTGTGTGTGTTGGTGGTGTAGAGCTTCCTGTAGCCGCATGGCGTTCGTACTTAAATATGGAACTAACCATTCCAATTTTCGCTGTCTCTTATACACATCTCCGAGCCCACGAGACT
+
AAABBFCCCCBCGGGGCFGFFGGGHHHGGHHGHHHFGGEAGHHHHHHEFGEFGGGDFGHHHHHHGHHHHGGGGGHHGGGGGEGHHHGHHHFHHHFEFHHGFGFHHHHGFGHHHEEEGGGGHHGHHHGHFHGHHGFGC>CCGGHGGGGFGH
@M02034:409:000000000-BFKT7:1:1103:15350:26430 1:N:0:25
AAAGTCGAGGTGCCTAAAGTGGCAACCCAGACTCAT
+
BBBBBFBBBBABGGGGGGGGGGGHHHHGGHEFH335
@M02034:409:000000000-BFKT7:1:1103:11480:26432 1:N:0:25
AAAGTCGAGGTGCCTAAAGTGGCAACCCAGACTTCGTTTTTGGTTGGTGGTGTAGAGCTTCCTGTAGCCGCATGGCGTTCGTACTTAAATATGGAACTAACCATTCCAATTTTCGCTGTCTCTTATACACATCTCCGAGCCCACGAGACT
+
AAABBFCCBCABGGGGFFFGGGEHHHHGGFGFHHHGFHGGFFFFGGGGFGEFGFHBFHHHFGHFGFHFHGEEGEFGEEEFEFFEGHHFHHFHHHBDBGHFGGBGBGFDHHGHHHGGGGDGHHHHFHB?DFDFFGGBBBC/CEHFF/DG.F
@M02034:409:000000000-BFKT7:1:1103:14019:26435 1:N:0:25
AAAGTCGAGGTGCCTAAAGTGGCAACCCAGACTACGAATAAGGTTGGTGGTGTAGAGCTTCCTGTAGCCGCATGGCGTTCGTACTTAAATATGGAACTAACCATTCCAATTTTCGCTGTCTCTTATACACATCTCCGAGCCCACGAGACT
+
ABBBAFABBBAAFGGFGFGFGGGHHHGGGHGFFHCGGHHGHGHDFGFBFFAFGFHDFFFHHHHHFGGFGEEEFGHHGFGEEEHHHHGFHHHHHHGHGFHFGFGHHHGFHHHHH4EEEGGDHHHHGHGHHHFHFGGHCBDCCFHFCACGDG
@M02034:409:000000000-BFKT7:1:1103:16216:26451 1:N:0:25
AAAGTCGAGGTGCCTAAAGTGGCAACCCAGACTAATATTGATGTTGGTGGTGTAGAGCTTCCTGTAGCCGCATGGCGTTCGTACTTAAATATGGAACTAACCATTCCAATTTTCGCTGTCTCTTATACACATCTCCGAGCCCACGAGAC
+
BBBCBFCCCCCCGGGGGGGGFGGHHHHGGHHGH3A555D55DDFGFHGGGGFCAGAD5FGFHHHF5GBDEG?EEF1>B0?E>B?FFGGGGHFGD3@GGFG3?3FF4E44FGHHGFDEEE344DFFHHGDFGFHHHBD?DGCFHFGGGGG
@M02034:409:000000000-BFKT7:1:1103:21600:26454 1:N:0:25
AAAGTCGAGGTGCCTAAAGTGGCAACCCAGACTTATAAGAATGTTGGTGGTGTAGAGCTTCCTGTAGCCGCATGGCGTTCGTACTTAAATATGGAACTAACCATTCCAATTTTCGCTGTCTCTTATACACATCTCCGAGCCCACGAGACT
+
ABAA>FAABBAAGGGFGGGFFGFHHHHGGHGGHHHHHHGHGHHGHHHEGGEFGGHGHHHHHHHFFFHHHEEFGGHGGFGGFFHHHHHGHHGHHHHHHHFFGFFHHHFHHHHHHHGGGGGHHHHHHHFHBCFHFGFFDCGCCCFFGFCGGF
@M02034:409:000000000-BFKT7:1:1103:10490:26455 1:N:0:25
AAAGTCGAGGTGCCTAAAGTGGCAACCCAGACTAAGAAGAATGTTGGTGGTGTAGAGCTTCCTGTAGCCGCATGGCGTTCGTACTTAAATATGGAACTAACCATTCCAATTTTCGCTGTCTCTTATACACACTCCGAGCCCACGAGACTA
+
BBBBAFBBBB>AFGFGGGGGGGGGHHFEEHFFFHHHHGHGHHGHHHHEFGEFHHHEGHHHFHHHHGHHHGEGGGHHGEE1EFHHHHFFHHHHHEGHGHHGHFFHFGGHFHHHHHGGGDEHHHHHFHFHFGFFHHGF?DFGGEADDFADHF
@M02034:409:000000000-BFKT7:1:1103:22225:26458 1:N:0:25
AAAGTCGAGGTGCCTAAAGTGGCAACCCAGACTCCGCGGGCGGTTGGTGGTGTAGAGCTTCCTGTAGCCGCATGGCGTTCGTACTTAAATATGGAACTAACCATTCCAATTTTCGCTGTCTCTTATACACATCTCCGAGCCCA
+
BCBBBFBCBCABGGGGGGGFGGGGFGCEGHCFHFHDEEGGCECGEFC?BEEF?3B3B@@FFHHFEF?BDEE/EEHFEEGFF?2ACGFGGHHHHG2DGCHHCCDGHHH1<GGHH1<CEC<GFHDFFDF1DFDFHFGFD?CG-.:
@M02034:409:000000000-BFKT7:1:1103:19075:26470 1:N:0:25
AAAGTCGAGGTGCCTAAAGTGGCAACCCAGACTCGGATGTGGGTTGGTGGTGTAGAGCTTCCTGTAGCCGCATGGCGTTCGTACTTAAATATGGAACTAACCATTCCAATTTTCGCTGTCTCTTATACACATCTCCGAGCCCACGAGACT
+
BBABBFCCCCCCGGGGGGGGGGGHHHHGGHHGHCEEEAFADGEEFGG1AEEA13F55B3B5FGGGD@53BE?EEE1>>>1E>21?BFG3FFEFE33EFHH?03B?4FBDHFHG4E/EG?D3GFB33BDGCB2GFFDA//BFGEA@@DDEH
@M02034:409:000000000-BFKT7:1:1103:20005:26500 1:N:0:25
AAAGTCGAGGTGCCTAAAGTGGCAACCCAGACTTTTTTTCATGTTGGTGGTGTAGAGCTTCCTGTAGCCGCATGGCGTTCGTACTTAAATATGGAACTAACCATTCCAATTTTCGCTGTCTCTTATACACATCTCCGAGCCCACGAGACT
+
AABBAFAABBAAGGGGGGGFGGFHHFHGGHHDHHHHHGGHHGHAGGHEFGEFGFHDFGHHHBGGFDGGGEEGGGHFGEGGGFHHGGFGHHGHGHFDGHGFHHHHHHGHHHHHHHEFGGGEFGHHHHHHHGHHHGFFC/CD@FEFDCFDDH
@M02034:409:000000000-BFKT7:1:1103:9011:26502 1:N:0:25
AAAGTCGAGGTGCCTAAAGTGGCAACCCAGACTTAGATTATGGTTGGTGGTGTAGAGCTTCCTGTAGCCGCATGGCGTTCGTACTTAAATATGGAACTAACCATTCCAATTTTCGCTGTCTCTTATACACATCTCCGAGCCCACGAGACT
+
CABBCFBBBDABGGGGCGGGGGGHHHHGGHHGHGHDFHHHHHHHFGCFFGGGHFHAFFHHHHHHHHHHHGGGFGHGGEEGGGHFGHGFGHHHHHFEFHHHHFFGEHGFFGFHHFEGG/EGHHHHHHHHGFGGHGHHGCFCGFFGGGCEDH
@M02034:409:000000000-BFKT7:1:1103:16280:26505 1:N:0:25
AAAGTCGAGGTGCCTAAAGTGGCAACCCAGACTGGGTTGGATGTTGGTGGTGTAGAGCTTCCTGTAGCCGCATGGCGTTCGTACTTAAATATGGAACTAACCATTCCAATTTTCGCTGTCTTTATACACATCTCCGAGCCCACGAGACTA
+
BBBAAFABB@>AGGGFGGGBGGFHHHHGGGHGGHHHAFGGGHGHHHHAFEFFFFEDGHHHHHHHFGFFGGGGGEEGEEEFEBFGHHHHFHHHHHFFHFFFGHEHGFHGHHHHHHGGGGEGHDFGHHHHHGCHFGHBDCCBFHGCCGFD?F
@M02034:409:000000000-BFKT7:1:1103:14361:26508 1:N:0:25
AAAGTCGAGGTGCCTAAAGTGGCAACCCAGACTAAGCAGTATGTTGGTGGTGTAGAGCTTCCTGTAGCCGCATGGCGTTCGTACTTAAATATGGAACTAACCATTCCAATTTTCGCTGTCTCTTATACACATCTCCGAGCCCACGAGAC
+
AAAA3DAAB@>AGFGGGCGBEFGHHHHGGHHFFHHHHGEBBFGGFGABAFECAAF5DD3GGHHHBEDDFEEGGAEBEBEFEBFFFGHFHHHFDFFFHHGFGHBHHFHGGHHBHHGGGD?FGHHGHHHFHHGGHHH2?B<>B/FCCFFG?
@M02034:409:000000000-BFKT7:1:1103:23379:26509 1:N:0:25
AAAGTCGAGGTGCCTAAAGTGGCAACCCAGACTGTGTGGACGGTTGGTGGTGTAGAGCTTCCTGTAGCCGCATGGCGTTCGTACTTAAATATGGAACTAACCATTCCAATTTTCGCTGTCTCTTATACACATCTCCG
+
AAAAAD?A@DAAFFGGGBEFFF0ABGHCC0GFFCEGGHGG1E?AAE/EFGEFFGHBHGEGFHHFAFFBFGEGGGHGGAEFEGGHCGF11GEDGFD>FGHBFFEFHHFFHHFGFFEAE//FF2FGGHHH2F1<@F>GG
@M02034:409:000000000-BFKT7:1:1103:22511:26510 1:N:0:25
AAAGTCGAGGTGCCTAAAGTGGCAACCCAGACTTAGAGGGATGTTGGTGGTGTAGAGCTTCCTGTAGCCGCATGGCGTTCGTACTTAAATATGGAACTAACCATTCCAATTTTCGCTGTCTTTTTT
+
BBBBBFBBBBAAGGGGGFFFGGGHHHHGGHHFH55D532A2BFHHHHGGGGGHHHGHHHHHHHHGHHHHGGEFGHHGGGGGFGHHHHHHHDGHHEHHHGGHHHHHHHHGHHHHFGGGGGHHFF43<
@M02034:409:000000000-BFKT7:1:1103:15930:26511 1:N:0:25
AAAGTCGAGGTGCCTAAAGTGGCAACCCAGACTTGGGGGGTGGTTGGTGGTGTAGAGCTTCCTGTAGCCGCATGGCGTTCGTACTTAAATATGGAACTAACCATTCCAATTTTCGCTGTCTCTTATACACATCTCCGAGCCCACGAGACT
+
ABBAAFABDD>ABFGGGGGBGFEFHHHGDFFFGFHHHGCG/<<CFGG??D?FFDFDGHHHHHHF?FDFGDCCDDFGD.<EC<CGGHHGHHFHGFBCGGHHHHHHFHHGGHHHHHGGGD;CFBFFFGGGFGGFGGGGA@A@AEEF=@=FF:
@M02034:409:000000000-BFKT7:1:1103:19911:26514 1:N:0:25
AAAGTCGAGGTGCCTAAAGTGGCAACCCAGACTA
+
BBBBBFA3DDBBGGGGFGGGGGGHGHHGGF2FHB
@M02034:409:000000000-BFKT7:1:1103:8994:26514 1:N:0:25
AAAGTCGAGGTGCCTAAAGTGGCAACCCAGACTAATATGAATGTTGGTGGTGTAGAGCTTCCTGTAGCCGCATGGCGTTCGTACTTAAATATGGAACTAACCATTCCAATTTTCGCTGTCTCTTATACACCTCTCCGAGCCCACGAGACT
+
CCCCBFCCCCCCGGGFGGGGGGGHGHHGFGHGHB3FG5F55BGHBGA222EFAAF5AA3BABFGG5AABEEEEE?1>?>1B??BFGH3@FGD4@3@FFGH313B?EH44D?G44>?EE?34?DB?B44B?3?B?CBC?/B/<</BDGD/G
@M02034:409:000000000-BFKT7:1:1103:17695:26518 1:N:0:25
AAAGTCGAGGTGCCTAAAGTGGCAACCCAGACTACGCTTTAGGTTGGTGGTGTAGAGCTTCCTGTAGCCGCATGGCGTTCGTACTTAAATATGGAACTAACCATTCCAATTTTCGCTGTCTCTTATACACATCTCCGAGCCCACGAGACT
+
CCBBBFBBCBAAGGGGGGGGGFGHHHHGGGHGHGGGEFDGFHGDHHG1AEGEBDF5FEFGEHHHABEAEFEFGDA1E1>FE1B?GHHDEGFDFD3@FFFGCCDFBDHFGFHHHHGGFE<FFHHHFHHHFHHHEGFF?B@<CAGC@<@EA?
@M02034:409:000000000-BFKT7:1:1103:9916:26520 1:N:0:25
AAAGTCGAGGTGCCTAAAGTGGCAACCCAGACTCCGCAGCATGTTGGTGGTGTAGAGCTTCCTGTAGCCGCATGGCGTTCGTACTTAAATATGGAACTAACCATTCCAATTTTCGCTGTCTCTTATACACATCTCCGAGCCCACGAGACT
+
BBCCCFCCCCCCGGGFGFGGGGGHHHHGGHHGGHHGGGGEHHHGHHGEFABFHHHGHHHHHHHHGHHGHGGGGGHHGGGGGEFHGHHHGHHHHEFFGHHHHHHHHHGFHHHHHHGGGGGGGHHHHHHHFGHFHGFGG/C@CGHGGGGGGH
@M02034:409:000000000-BFKT7:1:1103:9252:26521 1:N:0:25
AAAGTCGAGGTGCCTAAAGTGGCAACCCAGACTCCGGCGGCGGTTGGTG
+
BBBBBFAABBABGGGGGGGGGGGHHGHGGHHGHHC?2AEEAEEGEE/1?
@M02034:409:000000000-BFKT7:1:1103:16039:26522 1:N:0:25
AAAGTCGAGGTGCCTAAAGTGGCAACCCAGACTAAGAAGACTGTTGGGGGTGTAGAGCTTCCTGTAGCCGCATGGCGTTCGT
+
AAAA>DABBB>AGGGGGGGFFFGHHHHGGGHGHFFHHHHCHHHGBFE22AEAAAF5D53B@F5G55@5@EF>EA11E1/?E>
@M02034:409:000000000-BFKT7:1:1103:15758:26533 1:N:0:25
AAAGTCGAGGTGCCTAAAGTGGCAACCCAGACTCTGTTTCCGGTTGGTGGTGTAGAGCTTCCTGTAGCCGCATGGCGTTCGTACTTAAATATGGAACTAACCATTCCAATTTTCGCTGTCTCTTATACACATCTCCGAGCCCACGAGACT
+
AAAAADABB@>>GFFFFGDBD4FEG4CEEDHGBFGEGFFHGA?2AEEEFE1FGGEDGGGHFFHHEGF5GEGEEFE1E1/BEB2GGFGGHFHHF@33FGHFGHHHEFGHGHG4FG<E??EBGHHHGFHHFBDCGGDGGF?@?/<F?/<EA>
@M02034:409:000000000-BFKT7:1:1103:10582:26533 1:N:0:25
AAAGTCGAGGTGCCTAAAGTGGCAACCCAGACTCCGACGCTTGTTGGTGGTGTAGAGCTTCCTGTAGCCGCATGGCGTTCGTACTTAAATATGGAACTAACCATTCCAATTTTCGCTGTCTCTTATACACATCTCCGAGCCCACGAGACT
+
CCCCCFBBCCBCGGGGGGGGGGGHHHHGGCHGHGHGGGGGGFGHHHHEFGGGHHHGHHHHHHHHGHHHHGGGGGHHGEGGGEFHHHHHHHHHHHFFFHHHHGHGHHHFFHHHGGEGGGDGDHHHGHHHHHGGFHHGG<CFGGHGGGGFGH
@M02034:409:000000000-BFKT7:1:1103:22921:26535 1:N:0:25
AAAGTCGAGGTGCCTAAAGTGGCAACCCAGACTCATTTTCCGGTTGGTGGTGTAGAGCTTCCTGTAGCCGCATGGCGTTCGTACTTAAATATGGAACTAACCATTCCAATTTTCGCTGTCTCTTATACACATCTCCGAGCCCACGAGACT
+
ABBBBFBBDBABGGGGGGGGGGGHGHHGGHHGFFFGFHC5BEEFFGGGGGEGHHG5GHHHHHHHGHHHHGGGGGHHGGGGGGHHHHFFGHBGHHDFHHHEGGGGHHHHHHHHHHGGGGGHHHHHFHHHHHFHHHHHGCCDGGHGGFGGGH
@M02034:409:000000000-BFKT7:1:1103:19912:26541 1:N:0:25
AAAGTCGAGGTGCCTAAAGTGGCAACCCAGACTGAGGCTTCGGTTGGTGGTGTAGAGCTTCCTGTAGCCGCATGGCGTTCGTACTTAAATATGGAACTAACCATTCCAATTTTCGCTGTCTCTTATACACATCTCCGAGCCCACGAGACT
+
CCCCCFBCCCACGGGGGGGGGGGHHHHGGHGGHHHFFFGBFEGGFGGEFFGEFDG55DFGDGFHFBE5FFG0EFF1>EEFEEFGGHHHFHHFFF33EGHFEB3GHFHBEHHHHFFEFECGHHHGDDGFGBGHHHHBA/BCGGEFGGGFDG
@M02034:409:000000000-BFKT7:1:1103:17420:26549 1:N:0:25
AAAGTCGAGGTGCCTAAAGTGGCAACCCAGACTCCGCATCCGGTTGGTGGTGTAGAGCTTCCTGTAGCCGCATGGCGTTCGTACTTAAATATGGAACTAACCATTCCAATTTTCGCTGTCTCTTATACACATCTCCGAGCCCACGAGACT
+
BBCBADABBB>AFGGGFGFBGFFHHHHGGHHGHHHGGGGGHGGGGGGEFGFFFFHDHHHHHHHHGHHHHGGGGFGHGFGGFEGHHHHHHHGHHGFHHHHHHHHHHHHGHHHHHHGGGG/GHFGHGHHHHHFHHHHHDCFDGGHEGGGED<
@M02034:409:000000000-BFKT7:1:1103:17375:26550 1:N:0:25
AAAGTCGAGGTGCCTAAAGTGGCAACCCAGACTCAGCAGAGGGTTGGTGGTGTAGAGCTTCCTGTAGCCGCATGGCGTTCGTACTTAAATATGGAACTAACCATTCCAATTTTCGCTGTCTCTTATACACATCTCCGAGCCCACGAGAC
+
BCCAAFBBBD>AGGGGGGFFGFFHHHHGGHHFHHHGCHHHHGGEGECBFFEFFEHFGHHHHHHHGHFGGGGGGEFBFEEFFEEGHHHHHHHFGFEFGHHHHHGGHGHHHHHHHHGFGGEHHHFHGGHFFFFFHHHF<>BBDEGGGGGGG
@M02034:409:000000000-BFKT7:1:1103:8426:26554 1:N:0:25
AAAGTCGAGGTGCCTCCCGTGTCCCCCCCTCCTTATTTTCTTATTTGGTGTGTAGAGCTTCCTGTAGCCGCATGGCGTTCGTACTTAAATATGGAACTAACCATTCCAATTTTCGCTGTCTCTTATACACATCTCCG
+
>3>AAFBBDBABGGGGGGGFGBFFGGFEEFGAFE5AFFF5BD55ADD51AFEG5DBA5AB5FFEF55@BEF/EEC1/?>E>>2?1?F33FFFFB33BBGH303B34F??F?GF?<?D/<?3BB?3B2@FCB2F2D2<
@M02034:409:000000000-BFKT7:1:1103:18797:26574 1:N:0:25
AAAGTCGAGGTGCCTAAAGTGGCAACCCAGACTATGCCGACTGTTGGTGGTGTAGAGCTTCCTGTAGCCGCATGGCGTTCGTACTTAAATATGGAACTAACCATTCCAATTTTCGCTGTCTCTTATACACATCTCCGAGCCCACGAGACT
+
AABBAD>AD2>AFGGGGFFGFGGHHHHGGFHGHHHGGHGGGGFGHHEEF?AEGB5GHHHHHHHHHHHHHEEEGEFEEGGGGGHHHFFGFHHHHEFHGHH3FBGCHHFBFHHHGHFGFFFGHHHGHGFFFGFHHGFFECCGGEHGCC/?CG
@M02034:409:000000000-BFKT7:1:1103:17402:26577 1:N:0:25
AAAGTCGAGGTGCCTAAAGTGGCAACCCAGACTGGGTGGGGGGTTGGTGGTGTAGAGCTTCCTGTAGCCGCATGGCGTTCGTACTTAAATATGGAACTAACCATTCCAATTTTCGCTGTCTCTTATACACATCTCCGAGCCCACGAGACT
+
AAAAAFBADD>ABGFBGGFBFFFGFHHGGEF2GGHHBFGGGGGCDFGCFGFGHFF?FHHHHHHHFDGGHGGCDDGGG<DGGCFHHHHHHHEFHHFGHHHFGHEHFHHGGHHHGGGGGGAFFFGGGGGGGGGGGFGBA@D-DEFECCAFFB
@M02034:409:000000000-BFKT7:1:1103:16041:26583 1:N:0:25
AAAGTCGAGGTGCCTAAAGTGGCAACCCAGACTCAGCGTCTTGTTGGTGGTGTAGAGCTTCCTGTAGCCGCATGGCGTTCGTACTTAAATATGGAACTAACCATTCCAATTTTCGCTGTCTCTTATACACATCTCCGAGCCCACGAGACT
+
AAAA>FABDBAAGGGGFGFAGFFFHHHGGHHGGGHHHGEGGFGGHHHEFFEFGFFFHHHHHHHHFFFFGEEEGEFGGEEGFEFHHHHGHHHHGFFFHHHGHHFHFHHGHHHGHHGGGGEHHFHHHHHHGFHHHHHHDCCCGGHGGGFDC=
@M02034:409:000000000-BFKT7:1:1103:18802:26595 1:N:0:25
AAAGTCGAGGTGCCTAAAGTGGCAACCCAGACTATGCCGACTGTTGGTGGTGTAGAGCTTCCTGTAGCCGCATGGCGTTCGTACTTAAATATGGAACTAACCATTCCAATTTTCGCTGTCTCTTATACACATCTCCGAGCCCACGAGACT
+
CCDCCFCCCCCCGGGGGGGGGFGHHHHGGHHGHHHHHHGGGGGHHHHEFGEFGHHGHHHHHHHHHHGGHGGGGGHHGGGGGGFHHHGGHHGHHHGHFHHFHHHHHHHHHHHHHHGGGGGHHHHHHHHHHFFHHGFGGCGDGGHGGGGGGH
@M02034:409:000000000-BFKT7:1:1103:16138:26609 1:N:0:25
AAAGTCGAGGTGCCTAAAGTGGCAACCCAGACTAGGAATAAGGTTGGTGGTGTAGAGCTTCCTGTAGCCGCATGGCGTTCGTACTTAAATATGGAACTAACCATTCCAATTTTCGCTGTCTCTTATACACATCTCCGAGCCCACGAGACT
+
AAA@AFAADD>>BGGGGGFFGCFFHHAEEGG2GFGGFFFFHGCFGHGAFEEFFDDAGHGHHHHGFGFFGEGFEEGHFBEFE>BFGHGGGEDGGBDGHHHFHHHHHHHEHHHHHHGGGF<F4EGGFFFGHHHFHFHGD@CCDCGECCCDA?
@M02034:409:000000000-BFKT7:1:1103:14410:26616 1:N:0:25
AAAGTCGAGGTGCCTAAAGTGGCAACCCAGACTTCGACTCATGTTGGTGGTGTAGAGCTTCCTGTAGCCGCATGGCGTTCGTACTTAAATATGGAACTAACCATTCCAATTTTCGCTGTCTCTTATACACATCTCCGAGCCCACGAGAC
+
AABAAFABBD>>GGGFGGFFGFFHGHGGGHHGHHHGHGGGGHHFGHGEFFAFFFHFHHHHGHHHBFEDFEEEFEGGE?EFEEGHHHHGHHHHGFFFHHHGFHHHFHHGHHHGHHEGGGEFHHFHHHHHHHFGFGHHDCGCFGGGGGGGD
@M02034:409:000000000-BFKT7:1:1103:22393:26669 1:N:0:25
AAAGTCGAGGTGCCTAAAGTGGCAACCCAGACTCCTCTTCCTGTTGGTGGTGTAGAGCTTCCTGTAGCCGCATGGCGTTCGTACTTAAATATGGAACTAACCATTCCAATTTTCGCTGTCTCTTATACACATCTCCGAGCCCACGAGAC
+
AAAAA@3AADABCGG5AB4AFGGBGAFEEFGE33FE255D5BEGBDGBFE1FFFGBHHFGHEHDBFHHHGG0EEFGEGEFEFGEHGGEHHFDGHFFHEGFGF3FGGF44FGG4DEEA/?3FDEGFFFB4FG1FFDG?@/<BGFC??</A
@M02034:409:000000000-BFKT7:1:1103:22663:26671 1:N:0:25
AAAGTCGAGGTGCCTAAAGTGGCAACCCAGACTAATACGACTGTTGGTGGTGTAGAGCTTCCTGTAGCCGCATGGCGTTCGTACTTAAATATGGAACTAACCATTCCAATTTTCGCTGTCTCTTATACACATCTCCGAGCCCACGAGACT
+
AABBADAADBBBGGGGGGGGGGGHHHHGGHHGHF3F5G222AEFGGHGGGGGHGHFHHHHHHHHGGHHHGGEGGGHGGGGGGHHHHHHFHHHHHGHGHHHHHHHHHGHHHHFHHGGGGGHHGHGHHHHDGDGHHHG?C/@DGHGGGCFD?
@M02034:409:000000000-BFKT7:1:1103:22417:26675 1:N:0:25
AAAGTCGAGGTGCCTAAAGTGGCAACCCAGACTCCTATTCCTGTTGGTGGTGTAGAGCTTCCTGTAGCCGCATGGCGTTCGTACTTAAATATGGTACTAACCATTCCAATTTTCGCTGTCTCTTATACACATCTCC
+
CCCCCFBCCCCCGGGGGGGGGGGHHHHGGHHGH3AB35DA5DEGGFEGC2EFFFGAA5BF5FFAFEGBEEGEEFA1>1>?>>2?BGH33BFEG34BFGHF@?3B?4FFHGFHG4E?FF?GFHGFBF4?FF32GGFD
@M02034:409:000000000-BFKT7:1:1103:22713:26675 1:N:0:25
AAAGTCGAGGTGCCTAAAGTGGCAACCCAGACTTGGGTTGTTGTTGGTGGTGTAGAGCTTCCTGTAGCCGCATGGCGTTCGTACTTAAATATGGAACTAACCATTCCAATTTTCGCTGTCTCTTATACACATCTCCGAGCCCACGAGACT
+
BABCBFCBBCBBGGGGGGGGGGGHHHHGGHHGHFHGHEFEAFHHFHF1BEEFGDG5AAFGEGHHFFG5BEG0BEC1>?>FEEB?FGHHBGHHHF3BGGHHC0BFEDF44DFHH?</???EFGHF3FG3G222FBF2?/<CCF/FCG/<?G
@M02034:409:000000000-BFKT7:1:1103:9516:26675 1:N:0:25
AAAGTCGAGGTGCCTAAAGTGGCAACCCAGACTTCTTAGTCTGT
+
A?AAAD??1A>ABBGGGGGGDBA0BFGCFEFF1DGAGGGGAF1A
@M02034:409:000000000-BFKT7:1:1103:16622:26676 1:N:0:25
AAAGTCGAGGTGCCTAAAGTGGCAACCCAGACTGATTAGAGGGTTGGTGGTGTAGAGCTTCCTGTAGCCGCATGGCGTTCGTACTTAAATATGGAACTAACCATTCCAATTTTCGCTGTCTCTTATACACATCTCCGAGCCCACGAGACT
+
ABCBAFBADD>AFGGGFGGGGFFHHHHGGGGE3FFHHGHGGHCAFEFEFFGFF3DAFGFHHHHHGFBEFFGCGGFAEBEFFEEEHHHHHHHFGFBGGGHFFGFGDGHEFHFHFGGGGD<FDFHFFGFGHFH2CDHDA@@DGEHF@CFDD?
@M02034:409:000000000-BFKT7:1:1103:21614:26695 1:N:0:25
AAAGTCGAGGTGCCTAAAGTGGCAACCCAGACTGCGTGTTGGGTTGGTGGTGTAGAGCTTCCTGTAGCCGCATGGCGTTCGTACTTAAATATGGAACTAACCATTCCAATTTTCGCTGTCTCTTATACACATCTCCGAGCCCACGAGACT
+
CCCCCFCCCCABGGGEGGGGGGGHHHHGGHHGHHHGEEFHHHGFFGGGGGGGHHHGGHHHHHHHHHHHHGGGGGHGGGGGGGFHHHHGHHHHHHFGFHHHHHGHHHHHHHHHHHGCGGGHHGGHHHGHHGGHHHHFE/@>@FHGGFGGGG
@M02034:409:000000000-BFKT7:1:1103:15733:26696 1:N:0:25
AAAGTCGAGGTGCCTAAAGTGGCAACCCAGACT
+
>AA33B>ADA2>GGGGFGFBEDFFFHHFGHHGF
@M02034:409:000000000-BFKT7:1:1103:18583:26705 1:N:0:25
AAAGTCGAGGTGCCTAAAGTGGCAACCCAGACTAGTCGTACTGTTGGTGGTGTAGAGCTTCCTGTAGCCGCATGGCGTTCGTACTTAAATATGGAACTAACCATTCCAATTTTCGCTGTCTCTTATACACATCTCCGAGCCCACGAGACT
+
BBBAAFBCCBCCGGGGGGGGGGGHHHHGGHHGHHFHHGGHHGDAGGHGGGGGEGHFGHHHHHHHHHHGHGGGGGHGGGEGGGGHGHHBGGHGHHFBGHHHHHGGHHHHHGHHHHEGGGGHHHHHGHDHHHHHHHHGGFGGGGHGGGGGGH
@M02034:409:000000000-BFKT7:1:1103:20382:26707 1:N:0:25
AAAGTCGAGGTGCCTAAAGTGGCAACCCAGACTTATTATAATGTTGGTGGTGTAGAGCTTCCTGTAGCCGCATGGCGTTCGTACTTAAATATGGAACTAACCATTCCAATTTTCGCTGTCTCTTATACACATCTCCGAGCCCACGAGACT
+
ABCCBFBABCCCGGGGFGGGGGGHHHHGGHHGHHHHHHHFDFGGGHHFFGFGHHHGHHHHHHHHHHHHHGGGGGHHGGGGGGHHHHHGFHHHHHHHHHHGHHGHGHHHHHHHHHGGGGGHHHHHHHGHHHHHHHHHGGFGGGHGGFFGGH
@M02034:409:000000000-BFKT7:1:1103:15628:26717 1:N:0:25
AAAGTCGAGGTGCCTAAAGTGGCAACCCAGACTAAGATGCCGGTTGGTGGTGTAGAGCTTCCTGTAGCCGCATGGCGTTCGTACTTAAATATGGAACTAACCATTCCAATTTTCGCTGTCTCTTATACACATCTCCGAGCCCACGAGAC
+
AABB>DABB@AAGGFFFGFFGFGHHHHGGHHGHHHHHFFGHGGEGGGEFFEFFBFFHHHHHHHHFFFHHGGGGGGHG>FGGEFHHFHGHHGFHFEFHFHFHHGHFHHHHHHHHHGGGG?GHBGHFHGHGHFGFHHHGGGFFEHGGGFDD
@M02034:409:000000000-BFKT7:1:1103:14869:26718 1:N:0:25
AAAGTCGAGGTGCCTAAAGTGGCAACCCAGACTACGAATCATGTTGGTGGTGTAGAGCTTCCTGTAGCCGCATGGCGTTCGTACTTAAATATGGAACTAACCATTCCAATTTTCGCTGTCTCTTATACACATCTCCGAGCCCACGAGAC
+
AAAA>DAADD>AFGGGFGGAFFFHHHHGFGHFHGGGGHHGGHHGHHHEFEBFGFGFFHHHHHHHBGFHGEEGGFGHGEEGGFHHHHHGHHGHFHHHHHHHHHHHFHHHHHHHHHGGGGEHHFFHGHGHHHFFFGHGDGGCDGHGGGGGG
@M02034:409:000000000-BFKT7:1:1103:17421:26718 1:N:0:25
AAAGTCGAGGTGCCTAAAGTGGCAACCCAGACTTATCAGTGTGTTGGTGGTGTAGAGCTTCCTGTAGCCGCATGGCGTTCGTACTTAAATATGGAACTAACCATTCCAATTTTCGCTGTCTCTTATACACATCTCCGAGCCCACGAGACT
+
AAAA>DABA2>AGGGEGEFBGFFHHHHGAFHGHHGHHGG5DF52FEEACEEGGGHHHFHHHHHGGHHBGEGEGGGHGBEGGFCGHHHHHGHEGHHFGFHHHHEGGHHHHHHHGHGGGDEGFFFBHBHHHGFFGDHHGDCCD/FFGGGEG?
@M02034:409:000000000-BFKT7:1:1103:15638:26732 1:N:0:25
AAAGTCGAGGTGCCTAAAGTGGCAACCCAGACTAAGATGCCGGTTGGTGGTGTAGAGCTTCCTGTAGCCGCATGGCGTTCGTACTTAAATATGGAACTAACCATTCCAATTTTCGCTGTCTCTTATACACATCTCCGAGCCCACGAGACT
+
AAA?3DABDD>>BBGGGGFFGCECGCFAFCGFCGHGHCFAGEFAEGGEFDBFFGGEHHFGHGHFBFFDGEEEGEFFE?>1E??FGHFGGGHBFGDF3CGFGHFFEHGFHHH4FHEFEEEGGHFHFHHHG22B2FFGBBC</<?AC?@EA>
@M02034:409:000000000-BFKT7:1:1103:18345:26734 1:N:0:25
AAAGTCGAGGAGCCTAAAGTGGCAACCCAGACTGAGAAGCAGGTTGGTGGTGTAGAGCTTCCTGTAGCCGCATGGCGTTCGTACTTAAATATGGAACTAACCATTCCAATTTTCGCTGTCTCTTATACACATCTCCGAGCCCACGAGACT
+
AAA?>D?ADD2>FFGEGFGFGCCBHHHGEAGD3EG3FGF3GG2FGH?1BE1AFFF5FEFEHHHF5F5DDFE@EEEG??@1EEFGHED3DFF4B33BB3GHFEHHHHHEFH3FGH/AEA/FBBFD333F3CHCGHHHGC@DCCGFCC@A/?
@M02034:409:000000000-BFKT7:1:1103:9017:26736 1:N:0:25
AAGTCGAGGTGCTAAAGTGGCAACCCAGACTGAGTATGCGGTTGGTGGTGTAGAGCTTCCTGTAGCCGCATGGCGTTCGTACTTAAATATGGAACTAACCATCCAATTTTCGCTGTCTCTTATACACATCTCCGAGCCCACGAGACTAAG
+
BCBBBAADDAACGDFGGF5BCGHHHGFBFFHHBGGHHHHGGGGGGEFGEGHFGFGHHHHHHHFGHHHGGEEFHGFEGFGGHEHHFBBFHHHGBFFHHCGHGHHHHGGHHHGGEFGGFHHHHHHGFFHHGGGHFE<CFGGHFC<CEGHHHH
@M02034:409:000000000-BFKT7:1:1103:9981:26747 1:N:0:25
AAAGTCGAGGTGCCTAAAGTGGCAACCCAGACTAATAAGAAGGTTGGTGGTGTAGAGCTTCCTGTAGCCGCATGGCGTTCGTACTTAAATATGGAACTAACCATTCCAATTTTCGCTGTCTCTTATACACATCTC
+
BCCCAFABDBBBGGGGGGGGGGGHHHHGGHHGHF3A555AA3FFGG2A22ECFFGDDEFFFEFFF5GFFGG@EG11>?EF11BFFHHDBFGF4FB3BBGH30BFB?FEFGHHHFEEF??FFHFHGEEGHFFFFHF
@M02034:409:000000000-BFKT7:1:1103:13649:26747 1:N:0:25
AAAGTCGAGGTGCCTAAAGTGGCAACCCAGACTATTTTGTTTGTTGGTGGTGTAGAGCTTCCTGTAGCCGCATGGCGTTCGTACTTAAATATGGAACTAACCATTCCAATTTTCGCTGTCTCTTATACACATCTCCGAGCCCACGAGACT
+
AABBAFAAD@>AGGGG4FFBFCFGHGHGGHHFHF5FFFG22BBBGGEAAEAAAGFFGHFHFHHHFGFFFEEEEEFFGBEEFEEEHHHFFFHDGF3FCHGFHHFGFHGFHHHFHHGDGEEGHGHHEGHGHFH?CGGGB@DDFGHG?@CGDF
@M02034:409:000000000-BFKT7:1:1103:11427:26755 1:N:0:25
AAAGTCGAGGTGCCTAAAGTGGCAACCCAGACTGAGTGTGGGGTTGGTGGTGTAGAGCTTCCTGTAGCCGCATGGCGTTCGTACTTAAATATGGAACTAACCATTCCAATTTTCGCTGTCTCTTATACACATCTCCGAGCCCACGAGACT
+
AABBABAAD2>AAGGGFFGGFFGHHHHGGAFGGBE3BEGHGGGECEGAFEGGHHHFGHHHGGHG5FHHGGGGGFGFCGGGDFHHHHGGDHGGHFFFHBFEGHDGFHHHGHHHGHEFEACGHHGHHGHGEGEGFFGHGCB@DFEFGG->CG
@M02034:409:000000000-BFKT7:1:1103:11419:26770 1:N:0:25
AAAGTCGAGGTGCCTAAAGTGGCAACCCAGACTGAGTGTGGGGTTGGTGGTGTAGAGCTTCCTGTAGCCGCATGGCGTTCGTACTTAAATATGGAACTAACCATTCCAATTTTCGCTGTCTCTTATACACATCTCCGAGCCCACGAGACT
+
AAAABFABDBAAFCGGGGGFGFFGGHHAGHDFCGF3GGAFEEAEGECAFEBFGHHFHFGHFFGFGHGHDEEEEFHHGEGFFEBGHHGDGHFHHF3FFFEHHHHHFHHFFGGHHGGGGF?GFBFHFGHGFGGHGGHDDB?FGGEEGFGGCH
@M02034:409:000000000-BFKT7:1:1103:8615:26786 1:N:0:25
CAAGTCGAGGTGCCTAAAGTGGCAACCCAGACTCCGCATCAGGTTGGTGGTGTAGAGCTTCCTGTAGCCGCATGGCGTTCGTACTTAAATATGGAACTAACCATTCCAATTTTCGCTGTCTCTTATACACATCTCCGAGCCCACGAGAC
+
BBBBBFBBBB?AGGGGCGGGGGGHHHHGEHHGHFGEAEC?GHHHHHGEFGEGGFHHHFHHHHFHGDGHFEGEFFHCGGGEGGFGGHGGHHHFHHGGFGGFHHGFFHFHHHHHHFGGGGGHHGHHHHFHFHBFBGGDE?CDCEGGFGGGD
@M02034:409:000000000-BFKT7:1:1103:15904:26787 1:N:0:25
AAAGTCGAGGTGCCTAAAGTGGCAACCCAGACTGCGCTTACGGTTGGTGGTGTAGAGCTTCCTGTAGCCGCATGGCGTTCGTACTTAAATATGGAACTAACCATTCCAATTTTCGCTGTCTCTTATACACATCTCCGAGCCCACGAGACT
+
AABA>FAABD>>FGGGGGDBFFFHGHGGGGHEHGFGGGGGHFF2FEEBFGEFBFHFGGGHFHHGBEFFGEEFGEFBE>>FE?FGEHFFGHHGFFFFEFGFFGFHEHGFHHHGHHGGGGCGHFFHHHFGFGE<GHHHA<@/CFGGCDGG.>
@M02034:409:000000000-BFKT7:1:1103:13988:26794 1:N:0:25
AAAGTCGAGGTGCCTAAAGTGGCAACCCAGACTTTTAATGTTGTTGGTGGTGTAGAGCTTCCTGTAGCCGCATGGCGTTCGTACTTAAATATGGAACTAACCATTCCAATTTTCGCTGTCTCTTATACACATCTCCGAGCCCACGAGAC
+
AAAA>DAAD@>AGGGGFGFFGFFHFGGGGEHFHHHHHHHHFFHGHGHBFFFGGEGFHHHHHHHHBGEGGGGGGGHHGEGGGEFHHHHGHHHFHFFFGFFHGHFHGHHHGHHHHGGGGGEGHHGHHHHHHHEFHHHHDGGCFGHGGGCEG
@M02034:409:000000000-BFKT7:1:1103:13974:26807 1:N:0:25
AAAGTCGAGGTGCCTAAAGTGGCAACCCAGACTTTTAATGTTGTTGGTGGTGTAGAGCTTCCTGTAGCCGCATGGCGTTCGTACTTAAATATGGAACTAACCATTCCAATTTTCGCTGTCTCTTATACACATCTCCGAGCCCACGAGAC
+
>1A>13>AA?1>1BFDBGF3BE0BGG0EEEF0GGHHFHCF2GG0AFFBAF/BBGFFFFBFHHEGFFFFFEAEEEFFE/>FEBEEHFF1FG22FF11B1B1FGF1GGEGHHFGHFEF???<2FH21FEG>1D11>BFCCC//FGC@CCC?
@M02034:409:000000000-BFKT7:1:1103:15888:26843 1:N:0:25
AAAGTCGAGGTGCCTAAAGTGGCAACCCAGACTAAGCAGCAGGTTGGTGGTGTAGAGCTTCCTGGAGCCGCAT
+
AAAA>D?ADD2AGGGGFGGFFFFGHHHGGHGFFGHHCFH2AFDBFGF2AFEA13E5A5BAAGDG321BA>EEE
@M02034:409:000000000-BFKT7:1:1103:20380:26895 1:N:0:25
AAAGTCGAGGTGCCTAAAGTGGCAACCCAGACTGAGGGGTGGGTTGGTGGTGTAGAGCTTCCTGTAGCCGCATGGCGTTCGTACTTAAATATGGAACTAACCATTCCAATTTTCGCTGTCTCTTATACACATCTCCGAGCCCACGAGACT
+
BBCCBFBABBBBGGGGGGGFGGGHHHHGGHHGHHHHGGGAEGGGGGGGGGFGGHHHHHHHHHHHGHHHHGGGGGHGGGGGGGHHHHGHHHHHHHFBGHHGHHHHHHHHHHHHHHGDGGGHGHHHHHHHHHHHHHGFDCDGDFHGGGGGGH
@M02034:409:000000000-BFKT7:1:1103:20145:26903 1:N:0:25
AAAGTCGAGTTGCCTAAAGTGGCAACCCAGACTCGTAG
+
>A1AAD>AD111BFFDGFFGFBEFGHHFGGGFCG00AA
@M02034:409:000000000-BFKT7:1:1103:17608:26909 1:N:0:25
AAAGGCGAGGTGCCTAAAGTGGCAACCCAGACTATGGTTACGGGTGGTGGTGTAGAGCTTCCTGTAGCCGCATGGCGTTCGTACTTAAATATGGAACTAACCATTCCAATTTTCGCTGTCTCTTATACACATC
+
AAAA1>1A>1>0FAFG1GGFB1AGFACEEEHFFGED1DD1BC?/AEAEFEBF/BFFHFHGFHHHBGGEGFG?EGFGCEEGGE0CEGBFFGFB2FEDGE>BFGBG1EGFHFFFF2BC?E/<>2FD1@DFHBGBH
@M02034:409:000000000-BFKT7:1:1103:15492:26914 1:N:0:25
AAAGTCGAGGTGCCTAAAGTGGCAACCCAGACTGAGCCTGAGGTTGGTGGTGTAGAGCTTCCTGTAGCCGCATGGCGTTCGTACTTAAATATGGAACTAACCATTCCAATTTTCGCTGTCTCTTATACACATCTCCGAGCCCACGAGAC
+
AAAA>DAAD@AAGGGGGGG6FFGHHHHGGHHGHHGGCC3EFG2B2GGEFGDEHHHGGHGFHHHHFGGHHGGGGGHHG1EFG>FFHHHHHGHHHGEFHGEFFHGGFHGFHHHHHHGGGGEHBFFFHFHFHHFGBGBGFGCCCEHGFFGGG
@M02034:409:000000000-BFKT7:1:1103:15499:26931 1:N:0:25
AAAGTCGAGGTGCCTAAAGTGGCAACCCAGACTGAGCCTGAGGTTGGTGGTGTAGAGCTTCCTGTAGCCGCATGGCGTTCGTACTTAAATATGGAACTAACCATTCCAATTTTCGCTGTCTCTTATACACATCTCCGAGCCCACGAGACT
+
AABA3DABBB>AGGGGGGFBFFGHFHFGGHG2FGGHGHHHBGFGHHGEAEBAAFHBFGHGHHHHFGDGHEFEGDFBFBFFEFFHHHGHGHGHGEDBFGHFFGGHHHHHFHGFFFEEEE?FGFFGGHHGHFG1CGGHBBCCGAFECCCDD?
@M02034:409:000000000-BFKT7:1:1103:17000:26946 1:N:0:25
AAAGTCGAGGTGCCTAAAGTGGCAACCCAGACTAATGCGCAGGTTGGTGGTGTAGAGCTTCCTGTAGCCGCATGGCGTTCGTACTTAAATATGGAACTAACCATTCCAATTTTCGCTGTCTCTTATACACATCTCCGAGCCCACGAGACT
+
ABBBAFABBBAAGGGGGGGFGFGHHHHGGHHGCGFHHDEGCFGGDFEAFEGEFAGEFHFHHHHHFFFFGGGEGGGGGEEEFEGGGHHHHHHHFFDFHHHFGHEHHFHFGHHHHFGCGF?GGFGFFGFGFHHBGHHF<><CGAGECGCAD<
@M02034:409:000000000-BFKT7:1:1103:13841:26949 1:N:0:25
AAAGTCGAGGTGCCTAAAGTGGCAACCCAGACTGAGAATAATGTTGGTGGTGTAGAGCTTCCTGTAGCCGCATGGCGTTCGTACTTAAATATGGAACTAACCATTCCAATTTTCGCTGTCTCTTATACACATCTCCGAGCCCACGAGACT
+
BBAAAFAADD2>BGGGGGGBGCAGCHHEFDFDEGGFFFHHHHBFGHGAFEAFFDFDGFHHHHHFBFDFGEAEEEFEEBEFE?EGHHHGHHFFGFBGHHHGHHHHHHHGHHHHHHEECD/FGEFHHHHHFHFFHHHHBBCBDCHGCDCFA<
@M02034:409:000000000-BFKT7:1:1103:22969:26952 1:N:0:25
AAAGTCGAGGTGCCTAAAGTGGCAACCCAGACTCTTCTTCTTGTTGGTGGTGTAGAGCTTCCTGTAGCCGCATGGCGTTCGTACTTAAATATGGAACTAACCTTTCCAATTTTCGCTGTCTCTTATACACATCTCCG
+
CCCCCFBCCCABGGGGGGGGGGGHHHHGGHHGHBGHEGHFGGHHFHHEEDGG13F5A5FGDFHHF5GABAE0EEG1EEEFFEBEFGHEFGHHHH3@GHHG3?3BG3G4?FGHH4E>EEE3FHGG4BGDF2BGHFG2?
@M02034:409:000000000-BFKT7:1:1103:15324:26983 1:N:0:25
AAAGTCGAGGTGCCTAAAGTGGCAACCCAGACTCAGAGTGCTGTTGGTGGTGTAGAGCTTCCTGTAGCCGCATGGCGTTCGTACTTAAATATGGAACTAACCATTCCAATTTTCGCTGTCTCTTATACACATCTCCGAGCCCACGAGACT
+
ABB@AF?ADD>AGGGGGGFFEBFGFFCEGDHGHFGHBGDGFGHGFGEABEGGFDEADFDGGHHHB5ABFEEAEEE1EBEEEB2?FHHHHHHFGB3@FEHHBFFGFHGFEGFHG4EDED?FFFHBBDGDGCHGGFHHA>/BDACC?@?DC?
@M02034:409:000000000-BFKT7:1:1103:17929:26989 1:N:0:25
AAAGTCGAGGTGCCTAAAGTGGCAACCCAGACTGCTTGTCATGTTGGTGGTGTAGAGCTTCCTGTAGCCGCATGGCGTTCGTACTTAAATATGGAACTAACCATTCCAATTTTCGCTGTCTCTTATACACATCTCCGAGCCCACGAGACT
+
AAAAAFABDD>AGGGGGGGFFFGHFHHGGHHFEGHHCGFDDHHGGHE2FEGCAEG5EGGHFHHHFFF5FEG?EFFFG>EEE?BEGHGGFHHFGF33CFGE3FBGGFGFFHHHHHGCGA?FHBGHFHHHGBGHHHHHA<@/BFGGCC@D??
@M02034:409:000000000-BFKT7:1:1103:14588:26990 1:N:0:25
AAAGTCGAGGAGCCTAAAGTGGCAACCCAGACTGGGAGGGGGGTTGGTGGTGT
+
AAA?>D?A?D1>AFGGFGGBGB0B1FEEFA0FFGGCFEEE?A/<CC?/?C<F?
@M02034:409:000000000-BFKT7:1:1103:10186:26995 1:N:0:25
AAAGTCGAGGTGCCTAAAGTGGCAACCCAGACGAATAAGCCTGTTGGTGGTGTAGAGCTTCCTGTAGCCGCATGGCGTTCGTACTTAAATATGGAACTAACCATTCCAATTTTCGCTGTCTCTTATACACATCTCCGAGCCCACGAGACT
+
CBCCCFBCCCCCGGGGGGGGGGGHHHHGGGF22AAGEFHBFFGH5G2AA1EEAAF5AEEFBGGG55A5AAE0EEC1/B>F>>21?GGGDFHFDH33BBGH303BB?G4BGEHE4</EE/FBFFF3F?3DG22FGHBD/@D?F/=CGGDGH
@M02034:409:000000000-BFKT7:1:1103:18797:27001 1:N:0:25
AAAGTCGAGGTGCCTAAAGTGGCAACCCAGACTTATATAATGTTGGTGGTGTAGAGCTTCCTGTAGCCGCATGGCGTTCGTACTTAAATATGGAACTAACCATTCCAATTTTCGCTGTCTCTTATACACATCTCCGAGCC
+
ABBAAFABD2AAGGGGGGGGGGGHHHHGGHHGGF5FGFFG5F5F5B2AE2F2BB55AAF5GG5555DFEA0A1F1>?ECEECGHG@FGD444B3F@C3FCG3@F4G4FEFHH4>/>>/B4?4F4B444??BCB???</<B
@M02034:409:000000000-BFKT7:1:1103:10260:27002 1:N:0:25
AAAGTCGAGGTGCCTAAAGTGGCAACCCAGACTGTGTTTGTGGTTGGTGGTGTAGAGCTTCCTGTAGCCGCATGGCGTTCGTACTTAAATATGGAACTAACCATTCCAATTTTCGCTGTCTCTTATACACATCTCCGAGCCCACGAGACT
+
A>ABABA3A2AAGGFGGGGGGGGHHHGGDCGFFFHHFHHFCB?AFEA2AAEGHHFBGGHHGHG5FFGFHGEEEE1F?EEGEGHHHHHGHFHHHHGBHHGFGGGF?DFGHFGHHHEFC/?EGDGGFHGHBF2B233F/</><CGGGG?EGH
@M02034:409:000000000-BFKT7:1:1103:10248:27018 1:N:0:25
AAAGTCGAGGTGCCTAAAGTGGCAACCCAGACTGTGTTTGTGGTTGGTGGTGTAGAGCTTCCTGTAGCCGCATGGCGTTCGTACTTAAATATGGAACTAACCATTCCAATTTTCGCTGTCTCTTATACACATCTCCGAGCCCACGAGACT
+
BABAAFBABBAAGGGGGBBAGGGHHHCFGEGFHGGHGFHCEGGHGGGEFDEFGHHFGHHHFGGHHGHFHGFEEEHFEEEFFEFEHGHFHGGFHFF3FGEFGEHFGGFGFGHHHHGCEFGGGFHHHHHDFH2GCF3FC/B@CEEED/<DAH
@M02034:409:000000000-BFKT7:1:1103:13291:27025 1:N:0:25
AAAGTCGAGGTGCCTAAAGTGGCAACCCAGACTACGAAGAATGTTGGCGGTGT
+
1A?AAF>ADDAAEF1DE1G3F1FABGB00AA01BBE?0AEEF1ABGE1/EAEF
@M02034:409:000000000-BFKT7:1:1103:22135:27043 1:N:0:25
AAAGTCGAGGTGCCTAAAGTGGCAACCCAGACTCTGCTTCGGTTGGTGGTGTAGAGCTTCCTGTAGCCGCATGGCGTTCGTACTTAAATATGGAACTAACCATTCCAATTTTCGCTGTCTCTTATACACATCTCCGAGCCCACGAGACTA
+
CCCCCFBCBCBCGGGGGGGGGGGGHHHGGHHGHGEHDFHHGGFEGGBFGBFFFEAFBFG5GFHHEGGHE>EAEHB>BEEBB2FFG@FGHEGHHGHFGBGGHHGHGHHHGHHH?E?<E?BFFFHFHBGFHEG2FDGDCC?DGAF<@CDDFG
@M02034:409:000000000-BFKT7:1:1103:15711:27046 1:N:0:25
AAAGTCGAGGTGCCTAAAGTGGCAACCCAGACTAAGAATCATGTTGGTGGTGTAGAGCTTCCTGTAGCCGCATGGCGTTCGTACTTAAATATGGAACTAACCATTCCAATTTTCGCTGTCTCTTATACACATCTCCGAGCCCACGAGAC
+
AAB@AD?AD@>AFFGGGGGBFBAFFHHEF2EA3FGGFFEGFHHA5DGEFEBF1BF5GFDHGGHFBFDDGAAEGEFGG?>FE1CGGHFHFHF@EGBFGHFFGHGHHHHFHGHFHHGGGG?DGBGHFFHGHGBBFDGHDDF?DEGE?@?CE
@M02034:409:000000000-BFKT7:1:1103:20484:27064 1:N:0:25
AAAGTCGAGGTGCCTAAAGTGGCAACCCAGACTCCTTCTGTGGTTGGTGGTGTAGAGCTTCCTGTAGCCGCATGGCGTTCGTACTTAAATATGGAACTAACCATTCCAATTTTCGCTGTCTCTTATACACATCTCCGAGCCCACGAGACT
+
ABABAFBBBDABGGGFFGGFGGFHHHHGGHHGHGHHHHHHGFFBFFGEFGBFGHHFGHHHHHHEFGGFGEEEGGHFGFFFEEGHHGGFHHFHHGGFGHGGGHFHHHHHHHHHHHFFGGFFHGHHHHHHFHEHHHHBC@FBCFHGCDGGGH
@M02034:409:000000000-BFKT7:1:1103:13862:27071 1:N:0:25
AAAGTCGAGGTGCCTAAAGTGGCAACCCAGACTAAGTTTTTTGTTGGTGGTGTAGAGCTTCCTGGAGCCGCATGGCGTTCG
+
AAA?AFAAD?2>44DGFGG6FBFF4EGFFAFG3GFHHHHH2AAGHHAABEEFB3E5GD3FGAGG3F12?E>0?EF1@>>1E
@M02034:409:000000000-BFKT7:1:1103:19555:27073 1:N:0:25
AAAGTCGAGGTGCCTAAAGTGGCAACCCAGACTTATGAGCTTGTTGGTGGTGTAGAGCTTCCTGTAGCCGCATGGCGTTCGTACTTAAATATGGAACTAACCATTCCAATTTTCGCTGTCTCTTATACACATCTCCGAGCCCACGAGACT
+
AAAAAFCCCCAAGGFFGGGFGGFGHHHGGHHGHGHHHHHHHHHHHHHGFGEFGGHFGHHHHHHGGGHEGEAEEGHHGFGGEEGHGHGFHHGHHHHGFHHHHHGHHHGGHHHHHHGGGGGGHHHHHHFFFEFHHHFDCCG>CFHGG@CDGG
@M02034:409:000000000-BFKT7:1:1103:19417:27076 1:N:0:25
AAAGTCGAGGTGCCTAAAGTGGCAACCCAGACTAAGAAGTATGTTGGTGGTGTAGAGCTTCCTGTAGCCGCATGGCGTTCGTACTTAAATATGGAACTAACCATTCCAATTTTCGCTGTCTCTTATACACATCTCCGAGCCCACGAGACT
+
BBBBBFB?ADAAGGGFCGGFGGGHGHHGGGHFHHGHHFFDFGHHHHGEFFEFGGHGFHHHHHHFFHGGGEGGGGHFEFGFFEGHHHHGHH4GGGHGHHHGHHHHHHFHHHHHHGGGCGEHHHHHHHHGHHGHHGFGGGGGGGHGGGGGDH
@M02034:409:000000000-BFKT7:1:1103:10462:27078 1:N:0:25
AAAGTCGAGGTGCCTAAAGTGGCAACCCAGACTTATTAGCAGGTTGGTGGTGTAGAGCTTCCTGTAGCCGCATGGCGTTCGTACTTAAATATGGAACTAACCATTCCAATTTTCGCTGTCTCTTATACACATCTCCGAGCCCACGAGACT
+
AAAAAB>ADB244GGBGGGFFGGHHGCAE2GFFGFHHHHCGHAGGHEEFE1FGGF5FGHHHHHH5GFHFFEEEGHAEEGGGEFHHGH3FGFDGHBHCHFGFE3FGGHGBFFHHHCF?AED44GHHG4G2FFFF1F1?@/</?GAC?/AEG
@M02034:409:000000000-BFKT7:1:1103:20507:27081 1:N:0:25
AAAGTCGAGGTGCCTAAAGTGGCAACCCAGACTAATCAGCATGTTGGTGGTGTAGAGCTTCCTGTAGCCGCATGGCGTTCGTACTTAAATATGGAACTAACCATTCCAATTTTCGCTGTCTCTTATACACATCTCCGAGCCCACGAGACT
+
A?AAAFAADDAAGGFGGGBGFGFGFAGGFGAFBFG53GHHHHHFFFABFE2AFFHFGHGFHBFABGGGHEAEEFHHFBEFFEFGCGFFFHFDGFG3BC3BF1EEFF4FBFHHH4>?EEFBDGHGDHHB42?B?BBFC@@??/?/</<EAF
@M02034:409:000000000-BFKT7:1:1103:15664:27085 1:N:0:25
AAAGTCGAGGTGCCTAAAGTGGCAACCCAGACTAGGAAGGGGGTTGGTGGTGTAGAGCTTCCTGTAGCCGCATGGCGTTCGTACTTAAATATGGAACTAACCATTCCAATTTTCGCTGTCTCTTATACACATCTCCGAGCCCACGAGACT
+
AAA@>F3A?D2>4BGGGFFBFB2AF4GAC2CBGDHBBD2E2?2AFG?1BA1ABB55GFGHHGHDBFDBBEF@EEF?E1>?E?0CCGFBFB4FGD3GFGHHBFHHBGHFFHGFFGDDGD/@@2@GFHD2F@@@GFGF?//<<<FFC<-C.<
@M02034:409:000000000-BFKT7:1:1103:22116:27101 1:N:0:25
AAAGTCGAGGTGCCTAAAGTGGCAACCCAGACTCTTTATATTGTTGGTGGTGTAGAGCTTCCTGTAGCCGCATGGCGTTCGTACTTAAATATGGAACTAACCATTCCAATTTTCGCTGTCTCTTATACACATCTCCGAGCCCACGAGACT
+
BAAABFBBBB>AGGGGGFGGGGGHHGHGFHHGHCGH5GHG5FHHHHHFFGEFHHHDGHHHHHHHGHHHHGGFGGHGGGGGGEGHHHGFHHFHHHGHHHHGHHHHHHHGHHHHHHGGGGGGHHHHGHFHHFHHHHHFG??CGGHGCCCGGH
@M02034:409:000000000-BFKT7:1:1103:8939:27119 1:N:0:25
AAAGTCGAGGTGCCTAAAGTGGCAACCCAGACTTAGCCGGAGGTTGGTGGTGTAGAGCTTCCTGTAGCCGCATGGCGTTCGTACTTAAATATGGAACTAACCATTCCAATTTTCGCTGTCTCTTATACACATCTCCGAGCCCACGAGACT
+
BBBBBFABBBAAGGGGGGFFGBFGG4GGEFGFGFGFHHFEGGGGHGGFFGEFHHHHHFHHHFGGBEHHHGGGGEHFEEEEEEGHHHFGHHEFFHFFFHFFFGHHHFHFHHHHHGGGGGGHHFHHEHGHHHHHFG@FC/C/A/CCCC?EGG
@M02034:409:000000000-BFKT7:1:1103:10502:27121 1:N:0:25
AAAGTCGAGGTGCCTAAAGTGGCAACCCAGACTAAGCATCATGTTGGTGGTGTAGAGCTTCCTGTAGCCGCATGGCGTTCGTACTTAAATATGGAACTAACCATTCCAATTTTCGCTGTCTCTTATACACATCTCCGAGCCCACGAGACT
+
CCCCBFABBCABGGGGGGFGGGGHHGHGGGGFFHHBAGHHHFHGHHHEFGEFGHH5GHHHHGHHHHHH3BEFGGHHGGGGGFFHHHHHHHHHHHFGHFGFHHHHFHHHHHHHHHGGGGGFHHHHHHGHFHFHHHDGFDCGGGHGGGFGFH
@M02034:409:000000000-BFKT7:1:1103:13746:27125 1:N:0:25
AAAGTCGAGGTGCCTAAAGTGGCAACCCAGACTCCGTCTCCTGTTGGTGGTGTAGAGCTTCCTGTAGCCGCATGGCGTTCGTACTTAAATATGGAACTAACCATTCCAATTTTCGCTGTCTCTTATACACATCTCCGAGCCCACGAGAC
+
A3A?AFABDD2>BFGFGGGBF4EBCGFAFEDCB3EEBC2AF5FA5BFEFAAF1BF5GHEGFGHDB55AAA0EEEFHG>>?>BFF?GGGFHGFED33EGHGHHGHDGFFHFG4GHGGGG<BFDFGHHHGHHF?2BGF?BC/>/FF?@CFA
@M02034:409:000000000-BFKT7:1:1103:22956:27139 1:N:0:25
AAAGTCGAGGTGCCTAAAGTGGCAACCCAGACTTCGCCTCCTGTTGGTGGTGTAGAGCTTCCTGTAGCCGCATGGCGTTCGTACTTAAATATGGAACTAACCATTCCAATTTTCGCTGTCTCTTATACACATCTCCGAGCCCACGAGACT
+
CCCCCFCCCCABGGGGGGGGGGGHGHGGGGHGHHHGGGGGHHHHHHHEGGGFHHHFGFHHHHHHHHHHHGGGGGHHGGGGFFFHHHGDGGGGHHFEGHHHHHHHHHHFHHHHHHGGGGFHHHHHHHHFHHGHHHHFF@DG?CFGGGGGGH
@M02034:409:000000000-BFKT7:1:1103:9802:27149 1:N:0:25
AAAGTCGAGGTGCCTAAAGTGGCAACCCAGACTGAGAAGTAGGTTGGTGGTGTAGAGCTTCCTGTAGCCGCATGGCGTTCGTACTTAAATATGGAACTAACCATTCCAATTTTCGCTGTCTCTTATACACATCTCCGAGCCCACGAGACT
+
AA3ABFABDBAACGGGGGGGBEFFG4GD2ECFHFGC55BFGGFHHHEAFEEFGFG5G53FGFHHGHED3AA@EEGGE?EFFE?1FEFDFFDGGD3EGCGHHGHFFHF?BGDHG4>EFE/F4BFE4BBFGF11FFHBF<<@GFHEC?@DGH
@M02034:409:000000000-BFKT7:1:1103:12035:27159 1:N:0:25
AAAGTCGAGGTGCCTAAAGTGGCAACCCAGACTCTGAATATGGTTGGTGGTGTAGAGCTTCCTGTAGCCGCATGGCGTTCGTACTTAAATATGGAACTAACCATTCCAATTTTCGCTGTCTCTTATACACATCTCCGAGCCCACGAGACT
+
CCCCCFCBCCBBGGGGGGGGGGGHHHHGGHHGHHHFHHHHHHHHFA2EEDGGEAG5AAFGBGHHAFB5EAE0EEF1>BEF1?2?FGHG3GHFHF33BCHH3E3BDBH4BFFHHD/EE/?B4DFF4BEDG?2CGDG2A/>C/CFF/C@E?G
@M02034:409:000000000-BFKT7:1:1103:22846:27168 1:N:0:25
AAAGTCGAGGTGCCTAAAGTGGCAACCCAGACTCGATTAATGTTGGTGGTGTAGAGCTTCCTGTAGCCGCATGGCGTTCGTACTTAAATATGGAACTAACCATTCCAATTTTCGCTGTCTCTTATACACATCTCCGAGCCCACGAGACT
+
BBBBBFAA?BABGGGFGGFGGGGHHHHGGHHGGHC2FG2GHFDGHHDFEAFGE55FFGFHFFHFGHHFE?CFG1FEEEEAEFFHHHFF4GGGBDD@EFECGDGGFFGBDGFHH?/EE<FGHHH4F4BFFFBGGHHGGGGGGHECGGGGG
@M02034:409:000000000-BFKT7:1:1103:11523:27188 1:N:0:25
AAAGTCGAGGTGCCTAAAGTGGCAACCCAGACTAATCAGCATGTTGGTGGTGTAGAGCTTCCTGTAGCCGCATGGCGTTCGTACTTAAATATGGAACTAACCATTCCAATTTTCGCTGTCTCTTTACACATCTCCGAGCCCACGAGACTA
+
BABCBFCBBBAAGGGGGGGFGGGHFHHGGDGFHHHHHHHHHHHGHHHFGGEFGHHFGHHHHHHHGHHHHGGGGGHHGGGGFFHHHHHFHHHHHGHGHFHHHFFHHHHHHHHHHHGGGGFHHHGHHFGHHGHHHGHGGGFDGHGGGGGEHG
@M02034:409:000000000-BFKT7:1:1103:22565:27201 1:N:0:25
AAAGTCGAGGTGCCTAAAGTGGCAACCCAGACTTGTAGGCGGGTTGGTGGTGTAGAGCTTCCTGTAGCCGCATGGCGTTCGTACTTAAATATGGAACTAACCATTCCAATTTTCGCTGTTCTTATACACATCTCCGAGCCCACGAGACT
+
BBBBBFBBBBBBGGGDF4FEFGGHHHHGGHHGHHGHGHHHGGG0FEE1FG?AGFGEFGFHFHGHBFDEGE>/1EGF@EEEFE2/FG4DGH4BGHFGHFGHHH2BGFF3FHGHHGCDGFGGFGGFGGBGHBGHDDGD@D@-<<FFGCDDF
@M02034:409:000000000-BFKT7:1:1103:10648:27201 1:N:0:25
AAAGTCGAGGTGCCTAAAGTGGCAACCCAGACTATTAATTATGTTGGTGGTGTAGAGCTTCCTGTAGCCGCATGGCGTTCGTACTTAAATATGGAACTAACCATTCCAATTTTCGCTGTCTCTTATACACATCTCCGAGCCCACGAGACT
+
CCCCCFC?BBACGGGGGGGGGGGHHHHGGHHGHHGHHHHGHHGHHHHEFDGGHHHGGHHHHHHHHHHHHGGGGGHGGGGGGABGHHHHHHHHHGFHHHHHHGHGHGHHHHHHHHGGGGGGHGHHGHHHHGHHHHGFDBFFGFHGGGGGGH
@M02034:409:000000000-BFKT7:1:1103:8952:27231 1:N:0:25
AAAGTCGAGGTGCCTAAAGTGGCAACCCAGACTTCGCAGCAGGTTGGTGGTGTAGAGCAGCCGCATGGCGTTCGTACTTAAATATGGAACTAACCATTCCAATTTTCGCTGTCTCTTATACACATCTCCGAGCCCACGAGACTAAGGCGA
+
B@BBBFBABDBBGGGFGGGGGGGHGGHGGHGGHHGGGGGGAGHFGHGGGGEGHHHHGGBGFGGGGGGHGEEFFGGHHHHHHHHHHHHFGHHHHHHFEGFGGFGHHHHGEFGEGHHHHHGEHGHGGGHGFDB<<@FGGG/DEDHHHEFHC@
@M02034:409:000000000-BFKT7:1:1103:20789:27233 1:N:0:25
AAAGTCGAGGTGCCTAAAGTGGCAACCCAGACTAGTGAGGAGGTTGGTGGTGTAGAGCTTCCTGTAGCCGCATGGCGTTCGTACTTAAATATGGAACTAACCATTCCAATTTTCGCTGTCTCTTATACACATCTCCGAGCCCACGAGACT
+
BCCCBFCCCCABGGGGEGGFGGGGHHHGGHHFHHHHHFHHGEGBGHGEFGBFFGHFGHHHHHHFGGGFGEEFGGHGGGGGEEGFHHGFHHGHHFFDGHFFGHFHHHGHHHHHHFGFGGEFHHHHHHHHFHFHHHHGFCGCGGHGGGFGGH
@M02034:409:000000000-BFKT7:1:1103:20453:27240 1:N:0:25
AAAGTCGAGGTGCCTAAAGTGGCAACCCAGACTTTGGCGAAGGTTGGTGGTGTAGAGCTTCCTGTAGCCGCATGGCGTTCGTACTTAAATATGGAACTAACCATTCCAATTTTCGCTGTCTCTTATACACATCTCCGAGCCCACGAGACT
+
AABAAF3AADAAGFGGFGGGGGGHHHHGGGHGHHHGGGEEEGDFGHGDFGAFHGHHHHHHHHHFGHHHHGGGFGHHGGGGGFHHHHHFHHFGHHFHHHHGHH3FGHGFHHHHHHGGGGGHHGHHHHHHHHHHHHHGG?/@DGHGGGGGDG
@M02034:409:000000000-BFKT7:1:1103:20463:27258 1:N:0:25
AAAGTCGAGGTGCCTAAAGTGGCAACCCAGACTTTGGCGAAGGTTGGTGGTGTAGAGCTTCCTGTAGCCGCATGGCGTTCGTACTTAAATATGGAACTAACCATTCCAATTTTCGCTGTCTCTTATACACATCTCCGAGCCCACGAGACT
+
AAABAFABBBAAGGGGGGFGGGFFEGHGGFEFGGHHHHEEEEEBFGGEFEBF1GHFFGHHGFHGFGGFGEEEEEHFFGGFFEGHHHDDHHFHGHHF3GDGHHFHFFGHGHHGHHE?EDCFHFHHFHHFGGFHHH2<C?DCCGFFD@?DGH
@M02034:409:000000000-BFKT7:1:1103:11178:27271 1:N:0:25
AAAGTCGAGGTGCCTAAAGTGGCAACCCAGACTAATAAGGATGTTGGTGGTGTAGAGCTTCCTGTAGCCGCATGGCGTTCGTACTTAAATATGGAACTAACCATTCCAATTTTCGCTGTCTCTTATACACATCTCCGAGCCCACGAGACT
+
BAABAFBADBABGGGG4GFBFGFFHHHDEC2AFGHHHHHF3FGFBGHFFGEAFFGFHFHHFGHHGHFHFEGEGGCAEEEEEEGGHFHFHFFHHH3FFHHHF?3GGHHGHHHHHHGGGGEFGHHHGHGGBFBCGGGGE//></FFCCGGCH
@M02034:409:000000000-BFKT7:1:1103:18946:27291 1:N:0:25
AAAGTCGAGGTGCCTAAAGTGGCAACCCAGACTAGGAATAATGTTGGTGGTGTAGAGCTTCCTGTAGCCGCATGGCGTTCGTACTTAAATATGGAACTAACCATTCCAATTTTCGCTGTCTCTTATACACATCTCCGAGCCCACGAGACT
+
BBBBBFBBBBBBGGGGGGGFGGGHHHHGGHGGHHGHHHHHGGGGHHHGGGEFGHHDGHHHHHHGGGGFHEGCGGHEGEGGGEFHGHHGHHGHHHBBGHHHFAFHHHHGHHHHHHGGGGGHHHHHHFFHGHHHHHG2C/DDGGFGG?DGGH
@M02034:409:000000000-BFKT7:1:1103:22300:27310 1:N:0:25
AAAGTCGAGGTGCCTAAAGTGGCAACCCAGACTCGGGCGGCTGTTGGTGGTGTAGAGCTTCCTGTAGCCGCATGGCGTTCGTACTTAAATATGGAACTAACCATTCCAATTTTCGCTGTCTCTTATACACATCTCCGAGCCCACGAGACT
+
BCCCBFCDDCBCGGGGFGGGGGGHHHHGGHHGH3A222A0AFGHHHHGGGGGHHHGGHHHHHHHGHHHHGGEFGHHGGGGEEGHHHHFGHGHHHFHFHHHHHHHHHGHHHHHHHGGGGGHHGHHGHHFGHHHGHDGFFGC?FHGGFGFGF
@M02034:409:000000000-BFKT7:1:1103:14078:27318 1:N:0:25
AAAGTCGAGGTGCCTAAAGTGGCAACCCAGACTCCTGCTATGGTTGGTGGTGTAGAGCTTCCTGTAGCCGCATGGCGTTCGTACTTAAATATGGAACTAACCATTCCAATTTTCGCTGTCTCTTATACACATCTCCGAGCCCACGAGAC
+
AAA@>DAAD@>>BFGGFGGEEDAEFGGFFEHGCGHHGHHHBACDGECABEAFBEDDGHHHHHHFBFEFFEEEGEFFEEFGE?EGHHFFGGGFGFFFGHHFFADHFHHFFHHHHHGEGE?EEBHHFHHHFGDGGHHHD?CCG/FFGGCDE
@M02034:409:000000000-BFKT7:1:1103:12162:27320 1:N:0:25
AAAGTCGAGGTGCCTAAAGTGGCAACCCAGACTTGGCATGGTGTTGGTGGTGTAGAGCTTCCTGTAGCCGCATGGCGTTCGTACTTAAATATGGAACTAACCATTCCAATTTTCGCTGTCTCTTATACACATCTCCGAGCCCACGAGACT
+
AAAA>BAA1>AAFGG1BB1BFFFFFHCEG0FECF1B0DGGHGHAEEH?C/E/BBDAGFGGDGFEF2FFFAE?E/0BEEGGGGBFGGHF1FG@@1B1FGFGFHGHHHGHHHG2GFEEE/EGHFHGHHGH2FGCFGFF?//><FGE//<?AD
@M02034:409:000000000-BFKT7:1:1103:11901:27329 1:N:0:25
AAAGTCGAGGTGCCTAAAGTGGCAACCCAGA
+
AA?3AD?ADDAAFFFFGGF6E4ECG4GE22A
@M02034:409:000000000-BFKT7:1:1103:13598:27340 1:N:0:25
AAAGTCGAGGTGCCTAAAGTGGCAACCCAGACTGGTGGTCCGGTTGGTGGTGTAGAGCTTCCTGTAGCCGCATGGCGTTCGTACTTAAATATGGAACTAACCATTCCAATTTTCGCTGTCTCTATACACATCTCCGAGCCCACGAGACTA
+
AAAA>DAADD>AFGGFFGFDEFFHFHGGGFHFHGGFGFEHHEEAEEGBFEEEAFGFFGHHHHHGBGEDFEFFGGFGEBFGEEFGHHHGHHHHFGFFFHFFGHGHHHHGHHHGHHEEGD?DBFHHHHGHGFCGGHHGGC@@GFFGGGGEFG
@M02034:409:000000000-BFKT7:1:1103:12169:27341 1:N:0:25
AAAGTCGAGGTGCCTAAAGTGGCAACCCAGACTTGGCATGGTGTTGGTGGTGTAGAGCTTCCTGTAGCCGCATGGCGTTCGTACTTAAATATGGAACTAACCATTCCAATTTTCGCTGTCTCTTATACACATCTCCGAGCCCACGAGACT
+
CCCCCFCCCCABGGGGGGGFGGGHHHHGGHHCGGHGGHHHHGHGEGHGGGEGGGGAGHHHGHHHGFGGHEGGGGHHGEFFEFFHGHHHHHGHFHFBGHHHHHFHHHGHHHHHHHGGGGEFHHHHHHHHGHEGFGHHFCG<BFHG@CFGDG
@M02034:409:000000000-BFKT7:1:1103:18526:27360 1:N:0:25
AAAGTCGAGGTGCCTAAAGTGGCAACCCAGACTAAGGTGGAGGTTGGTGGTGTAGAGCTTCCTGTAGCCGCATGGCGTTCGTACTTAAATATGGAACTAACCATTCCAATTTTCGCTGTCTCTTATACACATCTCCGAGCCCACGAGACT
+
ABAAAFABBB>ABGGGGFGBFGGFHHHGGHHGHHHHHGGGHHGAGHGEFGEFBDFAGHHHHHHHHFHHHGGGGGHFGFGGFFFHHHHGHHHHHHHHHHHGHHHHHHHHHHHHHHGGGGGHHHHHHHHHFHHHHHHFEBGBDFHGGGGGGH
@M02034:409:000000000-BFKT7:1:1103:16809:27373 1:N:0:25
AAAGTCGAGGTGCCTAAAGTGGCAACCCAGACTACTCAGAGGGTTGGTGGTGTAGAGCTTCCTGTAGCCGCATGGCGTTCGTACTTAAATATGGAACTAACCATTCCAATTTTCGCTGTCTCTTATACACATCTCCGAGCCCACGAGAC
+
AAAA>FAADD>ABGGGFGFDFFFFGHHGGEHDHGGGGGGFGFGBGEGBFFBFFFEDGGHHHHHGBDFGGGFCGEFFEBEFFEFHHHGHHHGGGFFHHHFFFHFHHFHFHHHHHHGGGG?FGHHHHHHDFHHFHFHHB@@<CFGF@CCDC
@M02034:409:000000000-BFKT7:1:1103:22545:27387 1:N:0:25
AAAGTCGAGGTGCCTAAAGTGGCAACCCAGACTTGGATGCCTGTTGGTGGTGTAGAGCTTCCTGTAGCCGCATGGCGTTCGTACTTAAATATGGAACTAACCATTCCAATTTTCGCTGTCTCTTATACACATCTCCGAGCCCACGAGACT
+
BBBBBFAABBBBGFGEGGGGGGGHGHHGGHFGHHFHHHGH3DFGGHHGGGGGHGFGHHHHHHHHHHHHHGG?EEHHGGGGGGHHHHHHFGGHGGBGGGFFGHHHGHFFFFHGHHGGG/FHGFGG?FGHFF?CFGB2ACG/BGHGGGGGGH
@M02034:409:000000000-BFKT7:1:1103:21976:27400 1:N:0:25
AAAGTCGAGGTGCCTAAAGTGGCAACCCAGACTAATACTAATGTTGGTGGTGTAGAGCTTCCTGTAGCCGCATGGCGTTCGTACTTAAATATGGAACTAACCATTCCAATTTTCGCTGTCTCTTATACACATCTCCGAGCC
+
AAAAAFAADDA>G1FGCAFGGGGBG0FEFHGCFFHHHGHDGGHHHHHEEF/FGFFAFGFFFHGFGBGGGEGGFEHFEEGAEBFEGHG@FHB2FGGEGBGHHCFFHF22FGHHHGE>EGF1EGGGFHHHFFHHEHDFGG?/C
@M02034:409:000000000-BFKT7:1:1103:16348:27411 1:N:0:25
AAAGTCGAGGTGCCTAAAGTGGCAACCCAGACTTGTCCTGCTGGTGGTGGTGTAGAGCTTCCTGTAGCCGCATGGCG
+
BBBBAFBBBBAAGGGGGGFFGFFHGHHGGHHGHBAD3BFG3GF33B222AEAA3D55DBG5BBFA555ABE0B>11>
@M02034:409:000000000-BFKT7:1:1103:17321:27442 1:N:0:25
AAAGTCGAGGTGCCTAAAGTGGCAACCCAGACTGATTATCATGTTGGTGGTGTAGAGCTTCCTG
+
ABBAAFABDD>>4GGFFGFBFBACFHGFGGHFHGFG5DG55FFADGAEC?GCB3B55BFGBGFG
@M02034:409:000000000-BFKT7:1:1103:15011:27445 1:N:0:25
AAAGTCGAGGTGCCTAAAGTGGCAACCCAGACTCCGCCTACTGTTGGTGGTGTAGAGCTTCCTGTAGCCGCATGGCGTTCGTACTTAAATATGGAACTAACCATTCCAATTTTCGCTGTCTCTTATACACATCTCCGAGCCCACGAGAC
+
AAB@AFAAD@>>FGGGGGGDFBFFFHHGGGHDGHHDEGGGFHHFGFHEFEBAABGBGHHHHHHDBDEDBA>EGEFGGBEFEBEGGHHHGHGGFFFEFFHHHHGHHHHFHFGHHHGGGG?BFFHHGHGHHHB?FBGH<<@>CEGGCGCDC
@M02034:409:000000000-BFKT7:1:1103:17339:27445 1:N:0:25
AAAGTCGAGGTGCCTAAAGTGGCAACCCAGACTGATTATAATGTTGGTGG
+
AAAA1DAAAD111A11BB1AAAFGGGH0FGEFAFFGFF22EBFDGHF//B
@M02034:409:000000000-BFKT7:1:1103:9852:27452 1:N:0:25
AAAGTCGAGGTGCCTAAAGTGGCAACCCAGACTGCTGCTTCTGTTGGTGGTGTAGAGCTTCCTGTAGCCGCATGGCGTTCGTACTTAAATATG
+
AAABBF?ADBAAECGGGGGGCBFBCDFDAGG23FAGHGFH5FGF53GEEEECAFG5FFGH5FGFGBE5FECEEEG1EBEBEEBGGFF3BF@4B
@M02034:409:000000000-BFKT7:1:1103:10150:27474 1:N:0:25
AAAGTCGAGGTGCCTAAAGTGGCAACCCAGACTAAGAGGGGTGTTGGTGGTGTAGAGCTTCCTGTAGCCGCATGGCGTTCGTACTTAAATATGGAACTAACCATTCCAATTTTCGCTGTCTCTTATACACATCTCCGAGCCCACGAGACT
+
BBCCCFCCCDBCGGGGGGGGGGGHHHHG2BBFGHHHGHHGGGGGGHHGGGEGHHHFHHHHHHHHHHHGHGFGGGHGGGGGFFHHHHFFHHHHHGGHFHHHHHFHHHGHHHHHHHGGGGGHHHHHHHHHHHGHHHFHECGDGFGGGGGGGH
@M02034:409:000000000-BFKT7:1:1103:15207:27482 1:N:0:25
AAAGTCGAGGTGCCTAAAGTGGCAACCCAGACTCCTACTCCTGTTGGTGGTGTAGAGCTTCCTGTAGCCGCATGGCGTTCGTACTTAAATATGGAACTAACCATTCCAATTTTCGCTGTCTCTTATACACATCTCCGAGCCCACGAGACT
+
ABB@AF@A@D2>BFGFGGFBFBACFHFEGEFFCGHFEFGGEGBGHHF2FDBFBDEDGBFGHGHEBFDFFE0AEEFFE1EFE1?GHHHGHGFBF33FGGHHHHHHHHHGHHFHHHEGGC<BFGHGFHHHHHFCGGHGA@?BCFHGGGGG??
@M02034:409:000000000-BFKT7:1:1103:16079:27485 1:N:0:25
AAAGTCGAGGTGCCTAAAGTGGCAACCCAGACTCAGAAGCTGGTTGGTGGTGTAGAGCTTCCTGTAGCCGCATGGCGTTCGTACTTAAATATGGAACTAACCATTCCAATTTTCGCTGTCTCTTATACACATCACCGAGCCCACGAGACT
+
AAA@>FABDD>>BGFFGFFBFCFFFGFEFCHFHCCGBDF33BAFGFABFEAABAEBGGBGHHHFBEDBFEFGGEFBE1>FE??FGBFF@FEBFBBGGHGHHHFGGHHGHHHHFGFFGG/BB4BBDGBFFGHBGDG2<</B/FGA<CCG/?
@M02034:409:000000000-BFKT7:1:1103:20237:27493 1:N:0:25
AAAGTCGAGGTGCCTAAAGTGGCAACCTAGACTGGGTGGGGGGTTGGTGGTGTAGAGCTTCCTGTAGCCGCATGGCGTTCGTACTTAAATATGGAACTAACCATTCCAATTTTCGCTGTCTCTTATACACATCTCCGAGCCCACGAGACT
+
ABCCADAABBAAGGGGGGGGGGGHHHHBHHHFHFCHAAFCCGGDFGFCFFFGGHHGGHHHHHHHGHHHHGGGGGHHGGGGGFHHHHGHHHHHHHHFGHHGHHHHHHGHHHHHHHGGGGGGGGGGFGGG;FFGGGGGGGGGFFFFFFFFFF
@M02034:409:000000000-BFKT7:1:1103:12196:27496 1:N:0:25
AAAGTCGAGGTGCCTAAAGTGGCAACCAGACTACGTCTCATGTTGGTGGTGTAGAGCTTCCTGTAGCCGCATGGCGTTCGTACTTAAATATGGAACTAACCATTCCAATTTTCGCTGTCTCTTATACACATCTCCGAGCCCACGAGACTA
+
BBBBBFBBBBAAGGGFGGGGGGGHHHFEGBBFGGGFHHHHHFDGGHEFFEFGHHHHGGHHHHHHGHHHGGFGGHGEFGGEEGEHHFFFHGHHHFFFHHHGHGHHHHHDGHHHHEEFGEHHGHHHHHGHGFHHHHHECGFCGHGGGGGGGH
@M02034:409:000000000-BFKT7:1:1103:18227:27499 1:N:0:25
AAAGTCGAGGTGCCTAAAGTGGCAACCCAGACTAAGAATCATGTTGGTGGTGTAGAGCTTCCTGTAGCCGCATGGCGTTCGTACTTAAATATGGAACTAACCATTCCAATTTTCGCTGTCTCTTATACACATCTCCGAGCCCACGAGACT
+
AABBAFBBDD>AAFGGGGFBFFFFFHGGGFGFHEFHGHHBGHFGHHHEFEBFBEFBFGFHHHHGFFFGGEEFGEFFE>EFEBBGHHGHHFFGGFDGGHHGGHFHHHHFHHHHHHGGGGEFHFGBFHHHGHFHFGHF?<@>@FGGGGCGE=
@M02034:409:000000000-BFKT7:1:1103:16676:27503 1:N:0:25
AAAGTCGAGGTGCCTAAAGTGGCAACCCAGACTAAT
+
BBCBAFBBBB>AGGGGGGGFGFGHHHHGGHHGH335
@M02034:409:000000000-BFKT7:1:1103:15049:27520 1:N:0:25
AAAGTCGAGGTGCCTAAAGTGGCAACCCAGACTTGGTTGCTGGTTGGTGGTGTAGAGCTTCCTGTAGCCGCATGGCGTTCGTACTTAAATATGGAACTAACCATTCCAATTTTCGCTGTCTCTTATACACATCTCCGAGCCCACGAGAC
+
AAA?1D1>1@1>1AGBFGAAB1ABCAGEFCEF1FDCAEEB1BBFFECAA//BBGB2FBBFGEGABAA2BB>>E?CB>>>/EECACHB1FBBFFBBDFHHFEHHHBGFFGFE2GE>?EE?FF>GGGHHDFGF1CFHH?</>CGEF@CCGG
@M02034:409:000000000-BFKT7:1:1103:19727:27522 1:N:0:25
AAAGTCGAGGTGCCTAAAGTGGCAACCCAGACTAAT
+
CBCCBFBBBDBCGGGGGGGFGGGHHHHGGHHGH335
@M02034:409:000000000-BFKT7:1:1103:21387:27523 1:N:0:25
AAAGTCGAGGTGCCTAAAGTGGCAACCCAGACTCGTTTTGCTGTTGGTGGTGTAGAGCTTCCTGTAGCCGCATGGCGTTCGTACTTAAATATGGAACTAACCATTCCAATTTTCGCTGTCTCTTATACACATCTCCGAGCCCACGAGACT
+
BBBBBFABBBABGGGGGGGGGGFHHHGEGHHGHHG2FFFHBHFHHHGEFGEFGFG5GHHHHHHHHHHGHGG0?FHFGGGGGEFEGHHGHFFGHH@GGHHHHHHGHHHFHHHHHHGGGGEGHHHHFDGFFEGFHHHHFBDG?FHGGGGGGH
@M02034:409:000000000-BFKT7:1:1103:16440:27531 1:N:0:25
AAAGTCGAGGTGCCTAAAGTGGCAACCCAGACTAGGATGG
+
AAAAAF1A1A>>FFBEBAFBFB00BGFEGFA0ABG01BFF
@M02034:409:000000000-BFKT7:1:1103:19746:27531 1:N:0:25
AAAGTCGAGGTGCCTAAAGTGGCAACCCAGACTGCTTGTTGTGTTGGTGGTGTAGAGCTTCCTGTAGCCGCATGGCGTTCGTACTTAAATATGGAACTAACCATTCCAATTTTCGCTGTCTCTTATACACATCTCCGAGCCCACAGACTA
+
CCCCCFBBBBBCGGGGGGGGGGGHHHHGGHHFHHFHDGHHHHGGHHGFGGFGFFHDGHHHHHHHGHHHHGGGGGHFGGGGGGHHHHHHHHHHHHBBFHHHGFBGHHHHHHHHHHGGGGGHHGHHHHHHHHHHHHHGGFFGGGEAD0F01<
@M02034:409:000000000-BFKT7:1:1103:18483:27534 1:N:0:25
AAAGTCGAGGTGCCTAAAGTGGCAACCCAGACTCCGCCTCCTGTTGGTGGTGTAGAGCTTCCTGTAGCCGCATGGCGTTCGTACTTAAATATGGAACTAACCATTCCAATTTTCGCTGTCTCTTATACACATCTCCGAGCCCACGAGAC
+
AAAA>FAAD@>>BGGFGGFBGBBBCGFEGHHFFHHEFGGGHHFHHHGBFEEFBGEAGHGHHHHGFGFBBEECGFGCEBEFEBEFHHGGFGFEGFDGGHFFHHGHHHHEFHFFHDEFGGGEHHGHGHGHFB2FGGH?A/@BD/F?CCGFG
@M02034:409:000000000-BFKT7:1:1103:17174:27537 1:N:0:25
AAAGTCGAGGTGCCTAAAGTGGCAACCCAGACTCTTGCTGCGGTTGGTGGTGTAGAGCTTCCTGTAGCCGCATGGCGTTCGTACTTAAATATGGAACTAACCATTCCAATTTTCGCTGTCTCTTATACACATCTCCGAGCCCACGAGAC
+
AAAAAFABBB>AGGGGGGFFFFGHGHHGGGHDFHFBEBGE3EAEGGGEFG1FFEFEFHHHHHHGFGGFHGGGGGGHGEGGGEFGHHHHHHHGHGEFHHHFHHGHHHHGHGHGHFFGCE<GHFHHGEHHFHHHGHHHA@CDGEHGFGGG?
@M02034:409:000000000-BFKT7:1:1103:16683:27541 1:N:0:25
AAAGTCGAGGTGCCTAAAGTGGCAACCCAGACTCTTCCTCAGGTTGGTGGTGTAGAGCTTCCTGTAGCCGCATGGCGTTCGTACTTAAATATGGAACTAACCATTCCAATTTTCGCTGTCTCTTATACACATCTCCGAGCCCACGAGACT
+
AABBAFABBDAAGGGFGGGAEGFHGHFGGHHGHH3BFHGGFGFFGHGAFGEFFFGFHHHHGHHHFHHHHGGGGGGHGEEGGEGHHHHHHHHGGHFGGHHHHHGHFHHHHHHHHHGGGGEGFHHHGGHGHGHHHHHHDDCCGGHGGGCGD?
@M02034:409:000000000-BFKT7:1:1103:12516:27542 1:N:0:25
AAAGTCGAGGTGCCTAAAGTGGCAACCCAGACTCATAATTATGTTGGTGGTGTAGAGCTTCCTGTAGCCGCATGGCGTTCGTACTTAAATATGGAACTAACCATTCCAATTTTCGCTGTCTCTTATACACATCTCCGAGCCCACGAGACT
+
AAABAFBBBCBCGGGGGGGGGGGGHHHGGEHGHHHHHHH5GGHGHHHGFEEGGGHHHHGHHHHHHGHHHGGGGGHHGEGGG?GHHHHGHHHHHHFFFFGGHHFGFHHGHHHHHHGFGGEGHHHGHHGHGHEHHHHHGFGGGGHGGGGGGD
@M02034:409:000000000-BFKT7:1:1103:18579:27542 1:N:0:25
AAAGTCGAGGTGCCTACAGTGGCAACCCAGACTGGGGGGGGGGTTGGTGGTGTAGAGCTTCCTGTAGCCGCATGGCGTTCGTACTTAAATATGGAACTAACCATTCCAATTTTCGCTGTCTCTTATACACATCTCCGAGCCCACGAGACT
+
AABBAFAADBAAGGGG4FGFGFGFGHHGGG2FGHHHGGGGFFFB?FF9ADAA99F/BFFFFFFFBBFEFFFFFFF.BDBEFA.;AFFFFFFBFF/BFFFFBFBFFFFFFFFFFFFFFFFFFFFFBFFFFFFFFFFFA-9@AFFEFCADFF
@M02034:409:000000000-BFKT7:1:1103:21369:27549 1:N:0:25
AAAGTCGAGGTGCCTAAAGTGGCAACCCAGACTAAGAAGTGGGTTGGTGGTGTAGAGCTTCCTGTAGCCGCATGGCGTTCGTACTTAAATATGGAACTAACCATTCCAATTTTCGCTGTCTCTTATACACATCTCCGAGCCCACGAGACT
+
BBBBBFBBDBABGGGGFGGGGDGHHHHGGHGGHGGFHHFDBB2BFFAAF?EGHEGEGBGHHHHHHGHHHGGFEEHHGGGGGEGHHFEDGGDHDFBFFGEGFHGGFHHBGGBGGF?FGGEFFGGFFGHHFGFFHFHFG/<BDGHFC/@EGH
@M02034:409:000000000-BFKT7:1:1103:12498:27556 1:N:0:25
AAAGTCGAGGTGCCTAAAGTGGCAACCCAGACTATTTATTTGGTTGGTGGTGTAGAGCTTCCTGTAGCCGCATGGCGTTCGTACTTAAATATGGAACTAACCATTCCAATTTTCGCTGTCTCTTATACACATCTCCGAGCCCACGAGACT
+
BBBBBDAABDABGGGGGGGFGGGHHHHGGHHGHHFFFHH5FGHGHGGGGGGGHHHGHHHHHHHHHGHHHGGGGGHHGGGGGGEGHHHHFFHHHFFHHHHHHHGGHHHHHHHHHHEGGGGHHHHHHHHHHGDHFHHHGCGGGGHGGGGGGD
@M02034:409:000000000-BFKT7:1:1103:12476:27564 1:N:0:25
AAAGTCGAGGTGCCTAAAGTGGCAACCCAGACTATTTATTTGGTTGGTGGTGTAGAGCTTCCTGTAGCCGCATGGCGTTCGTACTTAAATATGGAACTAACCATTCCAATTTTCGCTGTCTCTTATACACATCTCCGAGCCCACGAGACT
+
AABAAFABBB2AGFGFFAFBFFFGHHGGGGHGHHHHHHHHHFFBGGGGFCEFHHHFHHHHHHHHGHHHHEEFGGHHGEEFFEGHGHGHHHFHHHFHFGHHHGFHHHHHHHHEHFEEFGEFFHHHHHGHFFBGHHGGGCGDGGHEDCCGFF
@M02034:409:000000000-BFKT7:1:1103:21288:27577 1:N:0:25
AAAGTCGAGGTGCCTAAAGTGGCAACCCAGACTAGGCGTGGGGTTGGTGGTGTAGAGCTTCCTGTAGCCGCATGGCGTTCGTACTTAAATATGGAACTAACCATTCCAATTTTCGCTGTCTCTTATACACATCTCCGAGCCCACGAGACT
+
BBBBBFBBBBABGGGGGGGGGGDHFGHGGHHGHHHGGGFGGCGEFGGGGGEFHHHDGHHHHHHHGHHHHFEGGGHHGGGFFEFGHHHHHHGGHHFHHHHHHHHHHHGHHHHHHFGGGGGGHHHHHHHHHHFHHGFHG@GFGGGGGGCGGH
@M02034:409:000000000-BFKT7:1:1103:18853:27624 1:N:0:25
AAAGTCGAGGTGCCTAAAGTGGCAACCCAGACTCATAAGCAGGTTGGTGGTGTAGAGCTTCCTGTAGCCGCATGGCGTTCGTACTTAAATATGGAACTAACCATTCCAATTTTCGCTGTCTCTTATACACATCTCCGAGCCCACGAGACT
+
BBBBBFABDDAAFGGGGGGGGGDFAFHEGFFCEGHHHHHHHHHBGHGEGGEGEFGDGHHHHFGHBGHHHGGCFGFHGGEGGFFHHGHGHHHHHHGFHHGBGHEHHGHFHHHHHHGGGEEGFHHHFHDGFCGFHHGGGGGCCGGGGGGGDH
@M02034:409:000000000-BFKT7:1:1103:13337:27626 1:N:0:25
AAAGTCGAGGTGCCTAAAGTGGCAACCCAGACTAAGCATAAGGTTGGTGGTGTAGAGCTTCCTGTAGCCGCATGGCGTTCGTACTTAAATATGGAACTAACCATTCCAATTTTCGCTGTCTCTTATACACATCTCCGAGCCCACGAGACT
+
BBBAADABDB>ACGGGGGGGGFFAA44BF2AFEE3A3BBFGF3FGHCAF?AFHFD5FEFHH3GFBFFBFE0>EEHG@EGAFBB?FGG3FGFFHFFHHGHGFEFG?GFDDGHHHHGFGEEHGHHHGFGGFGHFHGHBD/<BCCGGGGGGGH
@M02034:409:000000000-BFKT7:1:1103:18014:27628 1:N:0:25
AAAGTCGAGGTGCCTAAAGTGGCAACCCAGACTGGTCGGGAGGTTGGTGGTGTAGAGCTTCCTGTAGCCGCATGGCGTTCGTACTTAAATATGGAACTAACCATTCCAATTTTCGCTGTCTCTTATACACATCTCCGAGCCCACGAGAC
+
AAAA>DAADD>>BEGFFGF6FFFFHGFGEFHGHGGBGEFGEEEAFGGBFEBFBDGEGHGHHFHGBEFDFEEFGEFFE?>F??FGHHGHFFFHGFEFGHFHHHDGFHHFHHHHHHEGDF?FHFHGFHFGFHFGFHHGB@@ADEGACFCDD
@M02034:409:000000000-BFKT7:1:1103:18868:27635 1:N:0:25
AAAGTCGCGGTGCCTAAAGTGGCAACCCAGACTCATAAGCAGGTTGGTGGTGTAGAGCTTCCTGTAGCCGCATGGCGTTCGTACTTAAATATGGAACTAACCATTCCAATTTTCGCTGTCTCTTATACACATCTCCGAGCCCACGAGA
+
AAAAAFA11>>>EFFGFGGGBGCEAGFEFEEE1GFG1FGBEAGBBGEFEG/FGFF2BFFHHHHHGGGDGFEEEGGGEGE?E?>FFGDFGH2DGFFFFHFHHFFEDGGGGGGGGFEEGCGFHHGHH2FHFFBGHHD1ECCBCC/F@//C
@M02034:409:000000000-BFKT7:1:1103:18908:27645 1:N:0:25
AAAGTCGAGGTGCCTAAAGTGGCAACCCAGACTCATCATCAGGTTGGTGGTGTAGAGCTTCCTGTAGCCGCATGGCGTTCGTACTTAAATATGGAACTAACCATTCCAATTTTCGCTGTCTCTTATACACATCTCCGAGCCCACGAGACT
+
ABBAAF?ADAAAGGGGFGGGGGGHFHFFFCDF3G3EFHHHCHGFGHGFFGBFFGHFHHHHGHHHGHFBHEFEGGFHGGGGGGEHGHGEHH4BGH3FEGGGGHHHGFHHDHGHHHGGGCEGEFHHHGHH3BFHHHHF/@/<@FHGG/@C/G
@M02034:409:000000000-BFKT7:1:1103:9342:27671 1:N:0:25
AAAGTCGAGGTGCCTAAAGTGGCAACCCAGACTATGCATATGGTTGGTGGTGTAGAGCTTCCTGTAGCCGCATGGCGTTCGTACTTAAATATGGAACTAACCATTCCAATTTTCGCTGTCTCTTATACACATCTCCGAGCCCACGAGACT
+
BBBBBFBBBBAAGGGGFFGGGGGFHHHGGGGFHHHHFHHHHHHFFGGEFGEFGFFDGHHHHHHGFGFGFGGGGEHFFAEFEEFAFGFGHHGHHHDFCGGFEABFGGFFHHHHHHFDGGGGHFGHGGEGHHFHFHGFF/CDFCH/@@CGCH
@M02034:409:000000000-BFKT7:1:1103:11809:27676 1:N:0:25
AAAGTCGAGGTGCCTAAAGTGGCAACCCAGACTAATTCGCGGGTTGGTGGTGTAGAGCTTCCTGTAGCCGCATGGCGTTCGTACTTAAATATGGAACTAACCATTCCAATTTTCGCTGTCTCTTATACACATCTCCGAGCCCACGAGACT
+
BABCAFBABBABGGGGFGGFFGGHHHHGGHHGHGHHHHGGGGGAFEEECEEFGGHGHHHGHHHGFGGHHGGGGGHGGGGGGGHHHHHHHHHHHHFBFHFHHHEHHHGHHHHHHHGGGGGGHGHHHHGHFHFHHHGGGCC/>FGEGGGFGG
@M02034:409:000000000-BFKT7:1:1103:18677:27690 1:N:0:25
AAAGTCGAGGTGCCTAAAGTGGCAACCCAGACTTCTGCTAATGTTGGTGGTGTAGAGCTTCCTGTAGCCGCATGGCGTTCGTACTTAAATATGGAACTAACCATTCCAATTTTCGCTGTCTCTTATACACATCTCCGAGCCCACGAGACT
+
CCCCCFCCCCABGGGGFGGGGGGHHHHGGHHGHHHHHHHHHHHGHHHEFGEFHHHFGHHHHHHHGHHGHGGGGGHHGGGGGFGHHHHGHHHHHHHHHHHHHHGHHHHHHHHHHHGGGGGHHHHHHHHHGHHHHHDGECGDGGHGGGGGGH
@M02034:409:000000000-BFKT7:1:1103:22086:27694 1:N:0:25
AAAGTCGAGGTGCCTAAAGTGGCAACCCAGACTCTGCCTTCGGTTGGTGGTGTAGAGCTTCCTGTAGCCGCATG
+
CCCCCFCBCCBCGGGGGGGGGGGHHHHGGHC2FG3GFGH5AFGGGGEE11EABAD5ADBE5FFFA555AEE0E>
@M02034:409:000000000-BFKT7:1:1103:9180:27703 1:N:0:25
AAAGTCGAGGTGCCTAAAGTGGCAAACCAGACTAAGAAGCATGTTGGTGGTGTAGAGCTTCCTGTAGCCGCATGGCGTTCGTACTTAAATATGGAACTAACCATTCCAATTTTCGCTGTCTCTTATACACATCTCCGATCACACGAGACT
+
AAAAAB3>A@A?F45DEAF6BFGAC4FAGGAAFHHAD5FGF53EFG2A2BAEGGFF55FGGBFHHFG5D1EEEEG1E1>?AECHFBFBH4FDG33DGHFBGCB3F?GBBGDGFF//ECAEFED4?FHFBCDGCFDF//?</@FFC@/?AG
@M02034:409:000000000-BFKT7:1:1103:22244:27705 1:N:0:25
AAAGTCGAGGTGCCTAAAGTGGCAACCCAGACTAAGAAGATGGTTGGTGGTGTAGAGCTTCCTGTAGCCGCATGGCGTTCGTACTTAAATATGGAACTAACCATTCCAATTTTCGCTGTCTCTTATACACATCTCCGAGCCCACGAGACT
+
AB@AAFAABBAAFGGFGFGFFG2ACGGEGFCFHHHGGHFFGDGGHGGFFFBFHFHBGHHHFFGEFGHFGEEEEFHFEEFF?BB1FGFFHHFHGHBGGHGHHFHHGHGFHHHHHHGGFGGFHHHHGHGHEFE2FGFB?<C<<FFGCCGDAG
@M02034:409:000000000-BFKT7:1:1103:21744:27711 1:N:0:25
AAAGTCGAGTGCCTAAAGTGGCAACCCAGACTAATGCTGCGGTTGGTGGTGTAGAGCTTCCTGTAGCCGCATGGCGTTCGTACTTAAATATGGAACTAACCATTCCAATTTTCGCTGTCTCTTATACACATCTCCGAGCCCACGAGACTA
+
ABBBAFAABFA5BBFBFB6GFGGGGFGFGHGHHHHGHHHFGFEEGGBFGBFFGHFGFGHDHHHEGHGHEECEEHBEEEFEEBGHHFFGHFEGHDGFHGHFHFHHGHFHGHHHGE?EFEFHHHHFHHGHHFGGHHFG?D?@GGFGGGGGHF
@M02034:409:000000000-BFKT7:1:1103:16290:27716 1:N:0:25
AAAGTCGAGGTGCCTAAAGTGGCAACCCAGACTTCTGAGAATGTTGGTGGTGTAGAGCTTCCTGTAGCCGCATGGCGTTCGTACTTAAATATGGAACTAACCATTCCAATTTTCGCTGTCTCTTATACACATCTCCGAGCCCACGAGAC
+
AAAA>FAADD>AFGGGFGFBFFEGFFGGEEHFFHHHHHHGHGGAGGHAFEEEFEFFGHFHGHHHFGGFHEGGGGGHGEEGFBFHHHGHFHGGGFFFHGGFGHGFBGFHHHHHHGGGCE?GHDHHFHHFFHFGHHGFB@CBDFHGGCDG?
@M02034:409:000000000-BFKT7:1:1103:18686:27717 1:N:0:25
AAAGTCGAGGTGCCTAAAGTGGCAACCCAGACTCCTCGTCGTGTTGGTGGTGTAGAGCTTCCTGTAGCCGCATGGCGTTCGTACTTAAATATGGAACTAACCATTCCAATTTTCGCTGTATCTTATACACATCTCCGAGCCCACGAGACT
+
BABBBDAABDBBGGGGGBGGGGGHHHHGGEHGHHHGHGHG2EGGHHFEFG?FHHHHHHHHHHHHHHHGHGGGGGGHGGGEFFFHGHHHHHHHHGGHHHHGHHHHHGHHHHHHHHGGGGGFHGHHHHHHHHHHHHHGD@//DGHGCG/?EG
@M02034:409:000000000-BFKT7:1:1103:19655:27732 1:N:0:25
AAAGTCGAGGTGCCTAAAGTGGCAACCCAGACTGTGTCTGAGGTTGGTGGTGTAGAGCTTCCTGTAGCCGCATGGCGTTCGTACTTAAATATGGAACTAACCATTGCAATTTTCGCTG
+
CCCCCFCCCCABGGGGGGGGGGGHHHHGGHCAABAF5ABG5FFHBGAAAEEEA3D5B5AA5BFG55A53BE0EE11>>>?E?21?FGG3BGDBB33BBGH303B34D44D?GD4<?E<
@M02034:409:000000000-BFKT7:1:1103:18690:27735 1:N:0:25
AAAGTCGAGGTGCCTAAAGTGGCAACCCAGACTCCTCGTCGTGTTGGTGGTGTAGAGCTTCCTGTAGCCGCATGGCGTTCGTACTTAAATATGGAACTAACCATTCCAATTTTCGCTGTATCTTATACACATCTCCGAGCCCACGAGACT
+
CBCCCFCCCCCCGGGGGGGGGGGHHHHGGHHGHHHHFEHGGFGHHHGBFFAFGFHFGGHHHHHHHHGFGGGGGGHGGGGGFEGHHHFFHHHHHHGHFGFFGGGHHHHHHHHHHEGGGGEFGHHHHHFHFHHHHGDFCCG@DGGFG@GFGF
@M02034:409:000000000-BFKT7:1:1103:11300:27738 1:N:0:25
AAAGTCGAGGTGCCTAAAGTGGCAACCCAGACTCAGAAGGATGTTGGTGGTGTAGAGCTTCCTGTAGCCGCATG
+
BBBBBFBAB2AAFGGB4FGGGGGBGHHGGHHGHBGF3FGF2BBBDGE222BAA3FBAD3ABFGGBBABEEE0EE
@M02034:409:000000000-BFKT7:1:1103:20217:27751 1:N:0:25
AAAGTCGAGGTGCCTAAAGTGGCAACCCAGACTGTGATTCAGGTTGGTGGTGTAGAGCTTCCTGTAGCCGCATGGCGTTCGTACTTAAATATGGAACTAACCTTTCCAATTTTCGCTGTCTCTTATACACATCTCCGAGC
+
BBBBAFBBCBCCGGGDGGGGGGGHHHHGGHHGHHH5B5DA5BGHFGEA22ECAAGB55FE5BBEA5F53AE0E??1>?EF?>21?FHHFHHBFB33BFFG313BB?F44GFHHB/EE?EGHFFGBFFDF2?GHHHBA//>
@M02034:409:000000000-BFKT7:1:1103:17907:27752 1:N:0:25
AAAGTCGAGGTGCCTAAAGTGGCAACCCAGACTGATGCTCATGTTGGTGGTGTAGAGCTTCCTGTAGCCGCATGGCGTTCGTACTTAAATATGGAACTAACCATTCCAATTTTCGCTGTCTCTTATACACATCTCCGAGCCCACGAGAC
+
BBB@AFABDD>>FGGGGGGEGC2FFFGEF2CDB3B555BDFHHEDGHFCFFF1DDBGHHHHHFHFDDDGEEGGGGHF?>FEEGHHHHGHHHBFBGDGGHHHHEGHHHFHHHHGHGDGGEHFDGHHHFHHGHHGHGB?>CCGEHG@//AD
@M02034:409:000000000-BFKT7:1:1103:20900:27762 1:N:0:25
AAAGTCGAGGTGCCTAAAGTGGCAACCCAGACTAAGCATCCTGTTGGTGGTGTAGAGCTTCCTGTAGCCGCATGGCGTTCGTACTTAAATATGGAACTAACCATTCCAATTTTCGCTGTCTCTTATACACATCTCCGAGCCCACGAGACT
+
ABCCADABBBCCGGGGGGGGGGGHHHHGGHGFGHHHHHHHHHHHHHHEFGGGHHHFFGHHHHHHFGHHGGGGGGHHGGGGGGHHHGFFGHHHHHFHGHHGHHHHHHHHHHHHHHGGGGFFHHHHHHHHFHFHHHHGGCGCGGHGGGGGGH
@M02034:409:000000000-BFKT7:1:1103:20217:27769 1:N:0:25
AAAGTCGAGGTGCCTAAAGTGGCAACCCAGACTGTGATTCAGGTTGGTGGTGTAGAGCTTCCTGTAGCCGCATGGCGTTCGTACTTAAATATGGAACTAACCATTCCAATTTTCGCTGTCTCTTATACACATCTCCGAGCCCACGAGACT
+
CBCBCFACCCACGGGCGGGGGGGHHHHGGHHGHHGHFGHHFGFDGGGGGGBFFGHBFFHHGHHEFFFAFEEEEEHFEFFGFFFHHHFHHGGHFGFDFHHGHHGGHHHHHHHHHFEFGGGEHHHHHHGGHHGHHHHBC@FCFGHGFCGGGH
@M02034:409:000000000-BFKT7:1:1103:12623:27779 1:N:0:25
AAAGTCGAGGTTCCTAAAGTGGCAACCCAGACTGTTATGCGGGTTGGTGGTGTAGAGCTTCCTGTAGCCGCATGGCGTTCGTACTTAAATATGGAACTAACCATTCCAATTTTCGCTGTCTCTTATACACATCTCCGAGCCCACGAGACT
+
AAAB>DAADAA4BFGBDFGFFGGGGHHGFGFGF33DDFGHFGEEEEEEFGEAFGHDHHGFHHGFGHHHHGGGF?1B@B@F1?BGHGFGHHGFHHBFHHGHGHFGFFFFHGGFHHCGGFEHFHHHHHGH2FFHHFHBD//>CFHGGCC<E<
@M02034:409:000000000-BFKT7:1:1103:16096:27788 1:N:0:25
AAAGTCGAGGTGCCTAAAGTGGCAACCCAGACTAGGCAGAGGGTAGGGGGT
+
AABB>FAADD>>4BEGFGDBAFFHFFGEFCDF3B3BFG222A2B3B2AA0A
@M02034:409:000000000-BFKT7:1:1103:11132:27789 1:N:0:25
AAAGTCGAGGTGCCTAAAGTGGCAACCCAGACTATGTGGGTTGTTGGTGGTGTAGAGCTTCCTGTAGCCGCATGGCGTTCGTACTTAAATATGGAACTAACCATTCCAATTTTCGCTGTCTCTTATACACATCTCCGAGCCCACGAGACT
+
CCCCCFCBCBCCGGGDBGGGGGGHHHHGGHHEHGHHDFGGFFGGEHHFFGGGHHHBFHHHHHHHGHHHGGGGGGHFFGGGGEGHGHHHBGHGGGBDGHHHFGBFGHHFHHHHHHGGGGEGHGHHFFHFHHFHHGGFA/BC@FFGGGGGFG
@M02034:409:000000000-BFKT7:1:1103:16944:27810 1:N:0:25
AAAGTCGAGGTGCCTAAAGTGGCAACCCAGACTAATAAGCGGGTTGGTGGTGTAGAGCTTCCTGTAGCCGCATGGCGTTCGTACTTAAATATGGAACTAACCATTCCAATTTTCGCTGTCCGTATACACATC
+
>AA?>DAA@?2>4BGDGGFDF4FFHHHEDFFGGGHGFGHHEEGAFEE1FDGEBFH5AEDFFGGGGDDFHEE?F1B?E?>F1??GGHGHGFFHHH3EGFGHGH3B?FEFGBGHHHEDDD<BF/?FAFGHF11<
@M02034:409:000000000-BFKT7:1:1103:10438:27823 1:N:0:25
AAAGTCGAGGTGCCTAAAGTGGCAACCCAGACTAAGAAGCAGGTTGGTGGTGTAGAGCTTCCTGTAGCCGCATGGCGTTCGTACTTAAATATGGAACTAACCATTCCAATTTTCGCTGTCTCTTATACACATCTCCGAGCCCACGAGACT
+
CCCCCFBCCCBCGGGGGGGGGGGHHGHGGHHGHFFGFHHGGHHHHHGAAEGFEDH5GFFGGHHHGFFFFFGEGEF?EBEEFEB?FGHHHHHHGHB3GHHGEFBGGHHDGHFHHFEEGGEGGHHDFDGFFFGFFHHFC@CCCC?FD/<DEH
@M02034:409:000000000-BFKT7:1:1103:16937:27828 1:N:0:25
AAAGTCGAGGTGCCTAAAGTGGCAACCCAGACTAATAAGCGGGTTGGTGGTGTAGAGCTTCCTGTAGCCGCATGGCGTTCGTACTTAAATATGGAACTAACCATTCCAATTTTCGCTGTCCTTATACACATCTCCGAGCCCACGAGACTA
+
AAAA>FAAB@>AFGGFGGFEFFFGFHHGGFHFHBBFHHHDFGEAFEGAFGEFFFFEGHHHHHHGFFFFGEFGGGGHGEGGFEFHHHHHHHHHFGEFFHHHHHFHHHHGHHHHHHGGGGEHHHGHHHFFHGCGGHHBCC@>FFGGGGGCFG
@M02034:409:000000000-BFKT7:1:1103:20362:27832 1:N:0:25
AAAGTCGAGGTGCCTAAAGTGGCAACCCAGACTTATGAGATGGTTGGTGGTGTAGAGCTTCCTGTAGCCGCATGGCGTTCGTACTTAAATATGGAACTAACCATTCCAATTTTCGCTGTCTCTTATACACATCTCCGAG
+
AAAAAFABBBBBGFGF4GGFGGEHHCHFGAF2FGHGHHHHHFGFGEEEFGEFEGHFFGHHH3BFBFFEGEAEGEHGEEFFEE??FGGBHHFGHHBEFGF330EFHFF4GGHHHFEEAEEB4GGHFGFG3FF?FDBD?/B
@M02034:409:000000000-BFKT7:1:1103:18165:27847 1:N:0:25
AAAGTCGAGGTGCCTAAAGTGGCAACCCAGACTGGTTGTTGGGTTGGTGGTGTAGAGCTTCCTGTAGCCGCATGGCGTTCGTACTTAAATATGGAACTAACCATTCCAATTTTCGCTGTCTCTTATACACATCTCCGAGCCCACGAGACT
+
AAAAAFAADD>AFGGGGGFFFFFFHHHGGEGFHGHBGEBGHCFAFFGEFEEFFEFEGGHHHHHFFGGGHFEEGEFGEBEFEEEGHHGHHGFGGHFHFFFFHHGHFHHGHHHHHHGGGF<GFGHFFHHHGHHHHHHG<<CBCEGGCDFGDF
@M02034:409:000000000-BFKT7:1:1103:12390:27855 1:N:0:25
AAAGTCGAGGTGCCTAAAGTGGCAACCCAGACTAAGATTAATGTTGGTGGTGTAGAGCTTCCTGTAGCCGCATGGCGTTCGTACTTAAATATGGAACTAACCATTCCAATTTTCGCTGTCTCTTATACACATCTCCGAGCCCACGAGACT
+
CCCBCFCCCCBBFGGGGGGFGGGHHGHGGHFGHHHHFGGHHHHHFHHEFGGGHGF5DGGHFHHGFEGGHGFGGGGGEEGFEEEGEGHHHHHHGGEFGHHGEG3GHFHFHHHHHFFFGGEGHHHHHGFHFHHHGHGGGDCCCGFGGGGGDH
@M02034:409:000000000-BFKT7:1:1103:18216:27871 1:N:0:25
AAAGTCGAGGTGCCTAAAGTGGCAACCCAGACTGTGCCGACTGTTGGTGGTGTAGAGCTTCCTGTAGCCGCATGGCGTTCGTACTTAAATATGGAACTAACCATTCCAATTTTCGCTGTCTCTTATACACATCCCGAGCCCACGAGACTA
+
AABBAFABDD>AFGGGGGGFFFFGHHHGGGHGHHGGHFEEGGGHHHH1FEEFFFFEGHHHHFHGGFFFGEEGGGGHEBFFEEGHHHHGHGGHGGGFHHHGHHFHHHGGGHHHGHEFFF?FHFHHGHHGHHHFHGH??@B<FFFGGGGD1F
@M02034:409:000000000-BFKT7:1:1103:20786:27876 1:N:0:25
AAAGTCGAGGTGCCTAAAGTGGCAACCCAGACTGTG
+
AABBAFBCCCCCGGGGGGGGGGGHGHHGGHHGGH35
@M02034:409:000000000-BFKT7:1:1103:15715:27878 1:N:0:25
AAAGTCGAGGTGCCTAAAGTGGCAACCCAGACTAGGAATAAGGTTGGTGGTGTAGAGCTTCCTGTAGCCGCATGGCGTTCGTACTTAAATATGGAACTAACCATTCCAATTTTCGCTGTCTCTTATACACATCTCCGAGCCCACGAGAC
+
AABA3DAA?D>AFGGGFGF6FFFFEA4EFHHGCEBGEHHFFHFDBBAB2EB11AFFBHFHHHHH5BEF3EE>A1F1EEEEEEFEAGDFDFGBEBBFFGHFFGFGHGHBDGGHHFEECEEGEBFGFHHHGBG1FFG1DB/BCC?FCGCGD
@M02034:409:000000000-BFKT7:1:1103:12048:27880 1:N:0:25
AAAGTCGAGGTGCCTAAAGTGGCAACCCAGACTA
+
A>AA>B>AD1A1FFF1GG1AGFCHHHHGGAGGHH
@M02034:409:000000000-BFKT7:1:1103:13469:27889 1:N:0:25
AAAGTCGAGGTGCCTAAAGTGGCAACCCAGACTTATATTATGGTTGGTGGTGTAGAGCTTCCTGTAGCCGCATGGCGTTCGTACTTAAATATGGAACTAACCATTCCAATTTTCGCTGTCTCTTATACACATCTCCGAGCCCACGAGAC
+
BBBBAFBADB>>BGGFFGFAFFFHHHFFGEGFHHHHHHHHHBFDFEGBFEAABFGEGGHHHHHGBEFFGEFGGEGFE?FFEBFGHHFEHHGHGFFFCFFFGHHHHHHGHHHGHHEEEGEFHEFHFHFGFGFGHHFHBBDBFGEGGGGGA
@M02034:409:000000000-BFKT7:1:1103:14629:27891 1:N:0:25
AAAGTCGAGGTGCCTAAAGTGGCAACCCAGCTAATACGAAGGTTGGTGGTGTAGAGCTTCCTGTAGCCGCATGGCGTTCGTACTTAAATATGGAACTAACCATTCCAATTTTCGCTGTCTCTTATACACATCTCCGAGCCCACGAGACTA
+
AAAA>DAADD>>BGGGGGFBFFACFAGGGEEFFGGHGGFGGDBBBEAAEBBBBFFGDGHBHHFBDFDFEA0B?C1>BEFEBBFHHHEFHHHGHGFG@@FCGDHHFGEDHHHGFE????BBF??EHGFHBDBGGGH?@@B/FCC@DGFADF
@M02034:409:000000000-BFKT7:1:1103:13967:27907 1:N:0:25
AAAGTCGAGGTGCCTAAAGTGGCAACCCAGACTGTGGGTAAGGTTGGTGGTGTAGAGCTTCCTGTAGCCGCATGGCGTTCGTACTTAAATATGGAACTAACCATTCCAATTTTCGCTGTCTCTTATACACATCTCCGAGCCCACGAGACT
+
AAAA>FAAD@>ACFGFFGDADFAFHHHGGGHFGGFGHGEHFFFABFEBAEBEBEFDGHFHHHHFBFDDFE0EEEFGEBEF?BFGHHHGHHGHFFDEFFFFGFFHHHHGHHHHHHEEFE?BFGHHFHGGFGFGHHGHB<C>CGHGGCCFE?
@M02034:409:000000000-BFKT7:1:1103:9792:27908 1:N:0:25
AAAGTCGAGGTGCCTAAAGTGGCAACCCAGACTAAGACGCTTGTTGGTGGTGTAGAGCTTCCTGTAGCCGCATGGCGTTCGTACTTAAATATGGAACTAACCATTCCAATTTTCGCTGTCTCTTATACACATCTCCGAGCCCACGAGACT
+
BBBBBFAA@DABGGGGGGGGGGGHFHGGGHHGHHFHGHGEDFFFHHHAAAFGHFHGHHHHHGGHHGHHHGGFGGHFGEEFGGGHGHHF3FFFHHGHHHHHHHEGHFHFHGHHHHGGGCEFFFHHHHHHDFFFHHFGF/BDFGHACGFEGH
@M02034:409:000000000-BFKT7:1:1103:16052:27915 1:N:0:25
AAAGTCGAGGTGCCTAAAGTGGCAACCCAGACTAGTGTGTTTGTTGGTGGTGTAGAGCTTCCTGTAGCCGCATGGCGTTCGTACTTAAATATGGAACTAACCATTCCAATTTTCGCTGTCTCTTATACACATCTCGGAGC
+
AAAA3DAADD>>F4FFGFF6BBFGFCGGFF22AEF5E5DBBEGE2GA2AEAAA3E5ADAFGFBG5AA5BBE0EEC1>>>1BB21?F4B3@B4BB33FGGG30?E34B4DGGFHDE/EE?3B44BEG43??F2BDG0?</>
@M02034:409:000000000-BFKT7:1:1103:11637:27915 1:N:0:25
AAAGTCGAGGTGCCTAAAGTGGCAACCCAGACTATTAAGCGGGTGG
+
BBBCAFBBCCCCGGGGGGGFGGGHHHGGGGHGHH55F55B2AAF0A
@M02034:409:000000000-BFKT7:1:1103:19285:27933 1:N:0:25
AAAGTCGAGGTGCCTAAAGTGGCAACCCAGACTATGTAG
+
BBBBBFAABBBBGGGEGGGGGGGH4CHGGHGFGA555D5
@M02034:409:000000000-BFKT7:1:1103:16934:27937 1:N:0:25
AAAGTCGAGGTGCCTAAAGTGGCAACCCAGACTACTAAGCATGTTGGTGGTGTAGAGCTTTCTGTAGCCGCATGGCGTTCGTACTTAAATATGGAACTAACCATTCCAATTTTCGCTGTCTCTTATACACATCTCCGAGCCCACGAGACT
+
AABBAFAADD>AFGGGGGF6FFFGHDHEFDHDGBBFHFHEFHFGHFHAFGEFBGFBGGGHHHHHAGGFFEFGGEFFEBEFEBFGHHGHHGFFGF3D@FFGHHHGHFHHHHHHHHEDFEEGHHHHGHBFFFGGGHGH?<@>BFGFBCGG/F
@M02034:409:000000000-BFKT7:1:1103:11904:27943 1:N:0:25
AAAGTCGAGGTGCCTAAAGTGGCAACCCAGACTGTTCTGGGTGTTGGTGGTGTAGAGCTTCCTGTAGCCGCATGGCGTTCGTACTTAAATATGGAACTAACCATTCCAATTTTCGCTGTCTCTTATACACATCTCCGAGCCCACGAGACT
+
BBCCBFBCCCCCGGGGFGGFGGGGHHHGGHHGHHHHGHHHHHGFGHHGGGFFGHHGHHHHHHHFFGHGGEEEGGHGGEFFEEFHHHHFHHFHGHFGGHFHHHFHHHGGHHHHHHGFGGGHHGHHHHGHGFFHGH?GE<C<BFGFGFCGAG
@M02034:409:000000000-BFKT7:1:1103:10005:27947 1:N:0:25
AAAGTCGAGGTGCCTAAAGTGGCAACCCAGACTCGGGGGGGGGTTGGTGGTGTAGAGCTTCCTGTAGCCGCATGGCGTTCGTA
+
BAAABDAAADAAFGGGC4GGFFGHHHHGCAGGGF2EEGGCCBBBBB<A?DDAABFBFB/FFFFFFBBFFFBBFFEF?.;A9.9
@M02034:409:000000000-BFKT7:1:1103:15337:27949 1:N:0:25
AAAGTCGAGGTGCCTAAAGTGGCAACCCAGACTATGGCTAGTGTAGGTGGTGCAGTGC
+
AABBAFABDB>AGGGGGGGBFFFHFHHGGHH2B3GG32B32BFD5D353AE233D535
@M02034:409:000000000-BFKT7:1:1103:15209:27957 1:N:0:25
AAAGTCGAGGTGCCTAAAGTGGCAACCCAGACTATGCTGGAGGTTGGTGGTGTAGAGCTTCCTGTAGCCGCATGGCGTTCGTACTTAAATATGGAACTAACCATTCCAATTTTCGCTGTCTCTATACACATCTCCGAGCCCACGAGACTA
+
AAA?>FABDD>>BFGDFFFBFBFFFHHGGFHGFFFGGFFGGCEBBGGEFFBAAFE5GHHHGHHGBEEDFE>EEEFGE?ECEBCFGHHFFGEGFFB3FGGHHHFHHHHHHHGHHHEEFEEFFDEGHGFHHH2F3BF?B@<><?FC@CDCFF
@M02034:409:000000000-BFKT7:1:1103:21725:27966 1:N:0:25
AAAGTCGAGGTGCCTAAAGTGGCAACCCAGACTAAGAATAAGGTTGGTGGTGTAGAGCTTCCTGTAGCCGCATGGCGTTCGTACTTAAATATGGAACTAACCATTCCAATTTTCGCTGTCTCTTATACACATCTCCGAGCCCACGAGACT
+
AABBAFABCCBCGGGGGGFGGGGHHHHGGHHGHHHHHHHHEGHAGGGFGGEFHHHFHHHHHHHHHHHHHGGGGGHHGFGGGGGHFHHHHHFHHFGHHHHFHHHHHHGHHHHHHHGGGGGHHHHHHHHFGHFHHGFHG?DFGGHGGFFGGH
@M02034:409:000000000-BFKT7:1:1103:20185:27985 1:N:0:25
AAAGTCGAGGTGCCTAAAGTGGCAACCCAGACTAGGCATAATGTTGGGGGTGTAGAGC
+
ABCCAFCCCCABGGGGGGGFGGGHHHGGGHHGHFF3G3B3AF5DDF222AE0A3D555
@M02034:409:000000000-BFKT7:1:1103:12316:27994 1:N:0:25
AAAGTCGAGGTGCCTAAAGTGGCAACCCAGACTCTGTAGCGGGTTGGTGGTGTAGAGCTTCCTGTAGCCGCATGGCGTTCGTACTTAAATATGGAACTAACCATTCCAATTTTCGCTGTCTCTTATACACATCTCCGAGCCCACGAGACT
+
AAAAAFBABBBBGGFFFGGDFGGHGHHEGDHGBGHDFFGHEECFGGGABABFHFHFHHFHHHHHGGHHHGGFDFFHE1EFGEGHHHGGFGHHGE3FFHHHGHFGGHHGFHFHGGGGGDDH3FFGGDHHFBFFHHHFA/@@DGHGGG->AF
@M02034:409:000000000-BFKT7:1:1103:14383:27997 1:N:0:25
AAAGTCGAGGTGCCTAAAGTGGCAACCCAGACTCGGAAGGGGGTTGGGGGTGTAGAGCTTCCTGTAGCCGCATGGCGTTCGTACTTAA
+
AAAA13>>@@1>1BFFB1E3FDABGFGCFEGFFCFC?CAEACE/AEC/AE>>>1@2FF1BFBGB12@BB?/>E?C0E?//?<0FAD2D
@M02034:409:000000000-BFKT7:1:1103:11800:28002 1:N:0:25
AAAGTCGAGGTGCCTAAAGTGGCAACCCAGACTGGTTCGCGTGTTGGTGGTGTAGAGCTTCCTGTAGCCGCATGGCGTTCGTACTTAAATATGGAACTAACCATTCCAATTTTCGCTGTCTCTTATACACATCT
+
BBBBBFBABBABGGGGAGGGFGGHHHHGGHHFHHAGH5E222AEGHHFFGGGHHHFGHHHHHHHHHHHHGGGGGHHGGGGGGFHHHHGHHGHHHHHHHHHHHGHHHHHHHHHHHGGGGFGHHHHHHGHHHHHHB
@M02034:409:000000000-BFKT7:1:1103:14925:28008 1:N:0:25
AAAGTCGAGGTGCCTAAAGTGGCAACCCAGACTGATTTTCATGTTGGTGGTGTAGAGCTTCCTGTAGCCGCATGGCGTTCGTACTTAAATATGGAACTAACCATTCCAATTTTCGCTGTCTCTTATACACATCCCGAGCCCACGAGACTA
+
AAAA3DAADD2ABFGFFGF6FF24GEHGFE22BBAFGHGH5FG5FFFBAEEFADF5GFGHDGHGBDDAABFEGEFCEB>FEBBFCFFGFGHDFF33FFGGEA3FDEFEFHGHHHFEFF??F4FGBGHGF3FBGBG??@/>/?FCFGD<1?
@M02034:409:000000000-BFKT7:1:1103:14188:28011 1:N:0:25
AAAGTCGAGGTGCCTAAAGTGGCAACCCAGACTCTTTTGGTTGTTGGTGGTGTAGAGCTTCCTGTAGCCGCATGGCGTTCGTACTTAAATATGGAACTAACCATTCCAATTTTCGCTGTCTCTTATACACATCTCCGAGCCCACGAGACT
+
AAA@>FAB?D2>BGGGGFFEEBBEFHHDDCGE3GGHHFAE2FEEGGFEFGE1BDDBAGHHGHHFBAAFGEEEFFEFFEEGEEFGGHHHHFFFFEDDGGFFFGBFFGHGHHHFHGGGGE?FGFHHFGFFFGGGFHHHGGG@FFHG@</???
@M02034:409:000000000-BFKT7:1:1103:12199:28033 1:N:0:25
AAAGTCGAGGTGCCTAAAGTGGCAACCCAGACTCCGTGGCGTGTTGGTGGTGTAGAGCTTCCTGTAGCCGCATGGCGTTCGTACTTAAATATGGAACTAACCATTCCAATTTTCGCTGTCTCTTATACACATCTCCGAGCCCACGAGACT
+
BBBBAFBBCCBCGGGGGFGEGGFGHHHGGHHGBGHGGFGEEFGEHHHEGGEFGHGFFHHHHHHGFFGHHGFEGGHHGGGGGGHHHHHHHHGHHFFHGHGHHHFGHGHHHHHHHHGGGGDGHHHHHHFHFFFHGHFGE/DBDGHGGF@DDF
@M02034:409:000000000-BFKT7:1:1103:20769:28049 1:N:0:25
AAAGTCGAGGTGCCTAAAGTGGCAACCCAGACTCCTACTCTTGTTGGTGGTGTAGAGCTTCCTGTAGCCGCATGGCGTTCGTACTTAAATATGGAACTAACCATTCCAATTTTCGCTGTCTCTTATACACATCTCCGAGCCCACGAGACT
+
AAAAAFABDBAAGGG54GGGGGFHFHHEFHHGHCGGHFGGDFBFGFA2F2AFAFGD5BFF5GHH55ADDFCEFEHH?>ECEAFGCEGFGBHDHF33BGHHEFDFFGFBFHFHGFCCFEE34BFFFG4EG?G1GGH1A/<B/FFECGCEGG
@M02034:409:000000000-BFKT7:1:1103:18808:28051 1:N:0:25
AAAGTCGAGGTGCCTAAAGTGGCAACCCAGACTAGTTGGAGGTTGGTGGTGTAGAGCTTCCTGTAGCCGCATGGCGTTCGTACTTAAATATGGAACTAACCATTCCAATTTTCGCTGTCTCTTATACACATCTCCGAGCCCACGAGACTA
+
CCCCCFCBBCBCGGGGFGGGGGGHHHHGGHHGHHHHHHHHHGEGGEAFGEGFFGEGHHHHHHHHHHHHGGGGGHHGGGGGGGHHHGHHHGHHHGHGHGHHHHGHHHHHHHHHHGCGGGHHGHHGHGHHHHHGHHHFCGGGGHGGGFGGHH
@M02034:409:000000000-BFKT7:1:1103:19205:28064 1:N:0:25
AAAGTCGAGGTGCCTAAAGTGGAACCCAGACTAAGTTGAATGTTGGTGGTGTAGAGCTTCCTGTAGCCGCATGGCGTTCGTACTTTAATATGGAACTAACCATTCCAATTTTCGCTGTCTCTTATACACATCTCCGAGCCCACGAGACTA
+
ABCCAFAABBBBGGGGGGFGGG4FHGG2EGGHEFFHHHBDFFFGFGAFEEFAAFBFBGGFHHDGGGGHGEEEEFGGGGGGFEGGGHGGHGHGGEHHHHHHHGGHGHFBFGHHFEAFGGHDDHHGHFHGGFGCGFFGCCCCGF/DCCGDHF
@M02034:409:000000000-BFKT7:1:1103:18813:28069 1:N:0:25
AAAGTCGAGGTGCCTAAAGTGGCAACCCAGACTAGTTGGAGGTTGGTGGTGTAGAGCTTCCTGTAGCCGCATGGCGTTCGTACTTAAATATGGAACTAACCATTCCAATTTTCGCTGTCTCTTATACACATCTCCGAGCC
+
BAAABFBBDB2AGGGGGGGGGGGHHEHGGHHCB3BFGFFGFGAGFG2BEABBBFBFDGHHFFHFFGFEBA>EEGBEBE1BBB?FHFFBFGGGHBB3FGFGA3BFBEGBFGHHHE<EE?BDBGHHFFFG22BBFGFC<B/<
@M02034:409:000000000-BFKT7:1:1103:13070:28070 1:N:0:25
AAAGTCGAGGTGCCTAAAGTGGCAACCCAGACTGCGGAGCAGGTTGGTGGTGTAGAGCTTCCTGTAGCCGCATGGCGTTCGTACTTAAATATGGAACTAACCATTCCAATTTTCGCTGTCTCTTATACACATCTCCGAGCCCACGAGACT
+
AAAAAFABBBAAGGGGGGGGGFGGGHHEGHGGGHHGGGFFFBGABGGGGGEFGGH5GHHHHHHGFFGFHEFGGGHHGGFGFGGHGHHGHHFHGHEEGHHHHHGHHHHHHHHHHHGGGGDFHGHGHHHGGGHFHFHHGCGCGGHGGCFGDH
@M02034:409:000000000-BFKT7:1:1103:13342:28076 1:N:0:25
AAAGTCGAGGTGCCTAAAGTGGCAACCCAGACTTCTCCGACTGATGGTGGTGTAGAGCTTCCTGTAGCCGCATGGCGTTCGTACTTAAATATGGAACTAACCATTCCAATTTTCGCTGTCTCTTATACACATCTCCGAGCCCACGAGACT
+
BBBBBFBBBBABGGGGGGGGGGGHHHHGGHHGHHHHHHGFGGG3DGCFGGGGHHHEGHGHGHHHHFGHHGGGGGHGGGGGGGHHHHHHHHHHHHBGHHHHHHGHHHHHHHHHHGGGGGGHHHHHGHHHGHDGHHHHGCFGDFHGGGGFGH
@M02034:409:000000000-BFKT7:1:1103:10841:28088 1:N:0:25
AAAGTCGAGGTGCCTAAAGTGGCAACCCAGACTGCGATGCTTGTTGGTGGTGTAGAGCTTCCTGTAGCCGCATGGCGTTCGTACTTAAATATGGAACTAACCATTCCAATTTTCGCTGTCTCTTATACACATCTCCGAGCCCACGAGACT
+
AAAAAFAADD1ACGG1BFBEGFF0GEFAFA0FBGHFECEEHGHHHH/BCE/FGHF2FHHHGFHFFFHFFEEEFEHGEFEEFE0EGGGBBGFBGE@1CGHBGFBFGGDGHHHHHGGEFGEFHFFHFHFHEG1FFFFFBBCBCAF/<ACCCG
@M02034:409:000000000-BFKT7:1:1103:18330:28100 1:N:0:25
AAAGTCGAGGTGCCTAAAGTGGCAACCCAGACTGGGTGGGAGGTTGGTGGTGTAGAGCTTCCTGTAGCCGCATGGCGTTCGTACTTAAATATGGAACTAACCATTCCAATTTTCGCTGTCTCTTATACACATCTCCGAGCCCACGAGACT
+
AABAAFAABD>AFFGGGGFBEDFFFGGGGDEFGGDHBEEGGGGAGGGAFEEFFFGFGGGHHGHFBFFFGEEGGEFFE1>FEEFEGFFHFFFDFHFFGEFFFGGFFHFFGHHHHHGCGDCGFFHHGHHHHHHHHHHH?>C/>FGE@DCG?<
@M02034:409:000000000-BFKT7:1:1103:16433:28101 1:N:0:25
AAAGTCGAGGTGCCTAAAGTGGCAACCCAGACTGCGGTGGGTGTTGGTGGTGTAGAGCTTCCTGTAGCCGCATGGCGTTCGTACTTAAATATGGAACTAACCATTCCAATTTTCGCTGTCTCTTATACACATCTCCGAGCCCACGAGAC
+
AAAAAFABBB>AAFGGGGEBFFCFFHHEGEHFHFGEGEEEGEEEGHHBFEAFFEFBGFFFHHHHFHFBFEEEGEFFEB/F?>BFHGHBGFFBFFDGGFHFFFDG3DFFHFHHGHG?FFCGHGHHFFGGHHFCGGGH?/B>?<FF@@CF?
@M02034:409:000000000-BFKT7:1:1103:15796:28110 1:N:0:25
AAAGTCGAGGTGCCTAAAGTGGCAACCCAGACTCTT
+
AAAAAFABDD>>BGGFFGFAGFFAFGHGGFA2F335
@M02034:409:000000000-BFKT7:1:1103:14349:28120 1:N:0:25
AAAGTCGAGGTGCCTAAAGTGGCAACCCAGACTCCTTCTCATGTTGGTGGTGTAGAGCTTCCTGTAGCCGCATGGCGTTCGTACTTAAATATGGAACTAACCATTCCAATTTTCGCTGTCTCTTATACACATCTCCGAGCCCACGAGACT
+
AAAA>FAADD2>FGGGGGGBFFFCFEHGGDGFGHHHHHHHHHHEHGHEFFBFBGFBGFGHHHHFBEEFGEEEGEFGFBEGEEFGHHHHFHFEFFBFGGHHHHGHGHHHHHHHHHGFGG?FGFHHGHHHGHH2BGHHDCC@GFHGGG@EE?
@M02034:409:000000000-BFKT7:1:1103:17500:28122 1:N:0:25
AAAGTCGAGGTGCCTAAAGTGGCAACCCAGACTGGGATGGAGGTTGGTGGTGTAGAGCTTCCTGTAGCCGCATGGCGTTCGTACTTAAATATGGAACTAACCATTCCAATTTTCGCTGTCTCTTATACACATCTCCGAGCCCACGAGACT
+
BBBBAFABDD2>FGGFGGFAFFFCFGHGFFFFG32BF3BAGFGEHHGEFFEFFHFFHFFHHHHGGHFFGGGGGEGFEEEFEEECHFHFFHFDGHFHFHHGG0GHEHHGHHHHHHGGGE?FGHHGFGBGDGDFHHHHD@FCG?ACDCCGGF
@M02034:409:000000000-BFKT7:1:1103:11222:28153 1:N:0:25
AAAGTCGAGGTGCCTAAAGTGGCAACCCAGACTGGTAATTAGGTTGGTGGTGTAGAGCTTCCTGTAGCCGCATGGCGTTCTTACTTAAATATGGAACTAACCATTCCAATTTTCGCTGTCTCTTATACACATCTCCGAGCCCACGAGAC
+
AAAAAFAAD?AAFGFBBFGGFGFGHGFFEG2FGFAGHGFFGHHHHGCEFDEEHFG5GEGGHHHGHFHHGGFGGDEFFGGG1FDFGHHHDGGGHEDFFHHCGF@BGGGGFGHHHHEGGCGFHHHHHHGHFFDFGFHF/<<BBGHGGC/CD
@M02034:409:000000000-BFKT7:1:1103:11208:28167 1:N:0:25
AAAGTCGAGGTGCCTAAAGTGGCAACCCAGACTGGTAATTAGGTTGGTGGTGTAGAGCTTCCTGTAGCCGCATGGCGTTCGTACTTAAATATGGAACTAACCATTCCAATTTTCGCTGTCTCTTATACACATCTCCGAGCCCACGAGACT
+
BBBCBFBCCCBBGGGGGGGGGGGGFHHGGEGGHHHGHHHFFGHGHHGEFGEFGDHFFGHHDGHGFDGFGFGEGFHFFEFCEE?GEHHHHHFHHHFFGHHHFF3GHGHEHGHHHHGEGGGHHHHHHHGFFHFHHHGGF@CCFGHECCGFFH
@M02034:409:000000000-BFKT7:1:1103:16105:28170 1:N:0:25
AAAGTCGAGGTGCCTAAAGTGGCAACCCAGACTCAGCGTGCGGTTGGTGGTGTAGAGCTTCCTGTAGCCGCATGGCGTTCGTACTTAAATATGGAACTAACCATTCCAATTTTCGCTGTCTCTTATACACATCTCCGAGCCCACGAGACT
+
AAAAAFABB@AAGGGGGGGDGFFHHHHGGGGFHGHHHGEGGGGEEEFAEEEFEEGEGHHGHHHHGFFHGGG/EEFAEBEGGEFHHGGHFGHHFFEFHHHHGFBGGGHEGHHHHFGGGD?F?3FFFGBHHHFFGHHHAB@?DA/ECCCEDF
@M02034:409:000000000-BFKT7:1:1103:18425:28173 1:N:0:25
AAAGTCGAGGTGCCTAAAGTGGCAACCCAGACTGAGTATGGGGTTGGTGGTGTAGAGCTTCCTGTAGCCGCATGGCGTTCGTACTTAAATATGGAACTAACCATTCCAATTTTCGCTGTCTCTTATACACATCTCCGAGCCCACGAGACT
+
A?AA>DA>A?>AFFGDCGFBDFFHFDFGGHHDHFHH5DGGFFGEEEGEFEAFAGFBFGHFGHHGGHFGGEFGGGGGGGGGFEEHHHHGHFG4FEBGHHFFGHEHFFFHHHHHHGGGCEEHHGHBGHHHHFFGEHDGA@DFGGGGCFFGGB
@M02034:409:000000000-BFKT7:1:1103:18444:28176 1:N:0:25
AAAGTCGAGGTGCCTAAAGTGGCAACCCAGACTGAGTATGGGGTTGGTGGTGTAGAGCTTCCTGTAGCCGCATGGCGTTCGTACTTAAATATGGAACTAACCATTCCAATTTTCGCTGTCTCTTATACACATCTCCGAGCCCACGAGACT
+
BBB@AF?A@D>AA4BGGGFBFB2BBFHGAFG2BF3FDFGCEFFEEEGEFGGFGHHDHHHHHHHHBEFFGEECGEFGEBE1E?1FHHFFFHFBFF3FGHHHHGHFEDGGHHHHHHG/EF?FG2FGFHBGFHHFHGHHD@C@DAGECCCGD>
@M02034:409:000000000-BFKT7:1:1103:16100:28188 1:N:0:25
AAAGTCGAGGTGCCTAAAGTGGCAACCCAGACTCAGCGTGCGGTTGGTGGTGTAGAGCTTCCTGTAGCCGCATGGCGTTCGTACTTAAATATGGAACTAACCATTCCAATTTTCGCTGTCTCTTATACACATCTCCGAGCCCA
+
AAAA3DAAD@>>BFBGFFDBBDBCFF4EGEFGFHGHBEAE?AEBEEGAFF1ABEFAGGHHGGFFBFGGGEEEG?F?EB>???BFHHHFFHEHFGBEFGDCF0B?GBBBGGFFHHE/CF<FFDFBGHD3F2DGFGD2?/C>//F
@M02034:409:000000000-BFKT7:1:1103:12549:28207 1:N:0:25
AAAGTCGAGGTGCCTAAAGTGGCAACCCAGACTGAGCGGATGGTTGGTGGTGTAGAGCTTCCTGTAGCCGCATGGCGTTCGTACTTAAATATGGAACTAACCATTCCAATTTTCGCTGTCTCTTATACACATCTCCGAGCCCACGAGACT
+
AAAAAFABBAAAGGGGBGGGGGFHHHFGGGHGFHGHHGGGGGGGGEGEFEEFHGHFHHGHHHHHGHHHHGGGGGHFGDEEFEHHHGHGHHHHGBGFFHGHGHFFHBGHHHHHHHGGGGFEFHHHGHHHEHBGFHHHGGGGGGHGGGGGFD
@M02034:409:000000000-BFKT7:1:1103:10650:28216 1:N:0:25
AAAGTCGAGGTGCCTAAAGTGGCAACCCAGACTCGGGTGCTTGTTGGTGGTGTAGAGCTTCCTGTAGCCGCATGGCGTTCGTACTTAAATATGGAACTAACCATTCCAATTTTCGCTGTCTCTTATACACATCTCCGAGCCCACGAGACT
+
BBABBFAADD2AGGGGCGGGGGC4ACG2FD2FHHGGGCEEHFHGHHH1FFEFHHHDGHHHHHHHHHHHHGGEFGHAE?EFGEFHHHFFFHGHHHHFFGHFHHHFHHGDFHHHHFGGGGEGHGHHGH?FBGBFFFFFC/@?DFGGG?DGFH
@M02034:409:000000000-BFKT7:1:1103:12550:28226 1:N:0:25
AAAGTCGAGGTGCCTAAAGTGGCAACCCAGACTGAGCGGATGGTTGGTGGTGTAGAGCTTCCTGTAGCCGCATGGCGTTCGTACTTAAATATGGAACTAACCATTCCAATTTTCGCTGTCTCTTATACACATCTCCGAGCCCACGAGACT
+
AABBBF@ABBAAGGGE4FGFGGGHHD4EGGFFHF3BAEEEFEFBAEG1FFGGGFHDGDHHHFGGFBGGHGFEEEFGEEEFE?BFHGGHHHFGFDE??GHCCH3GHHGB?FHGBBEEGGGHHFFFGGFFBGFBGDFF?<>/@/CFDGGGDH
@M02034:409:000000000-BFKT7:1:1103:14808:28255 1:N:0:25
AAAGTCGAGGTGCCTAACGTGGCAACCCAGACTTAGTATAGGGTTGGTGGTGTAGAGCTTCCTGTAGCCGCATGGCGTTCGTACTTAAATATGGAACTAACCATTCCAATTTTCGCTGTCTCTTATACACATCTCCGAGCCCACGAGAC
+
>AAA3BA>A>>A445FABABAC2FACFEGFHDHBBD5ABGFFFBFEFEFEAFGGHFHHAGBFGFAFFGG?EEGGFHG?/FE>CEHEF3GDG4BGB3CFGFGFFHGH4FBFB4DFEGGE/BGHFHBGHFEFBFCFDGF@D/>FHFGCFG?
@M02034:409:000000000-BFKT7:1:1103:17706:28255 1:N:0:25
AAAGTCGAGGTGCCTAAAGTGGCAACCCAGACTAATAAGAAGGTTGGTGGTGTAGAGCTTCCTGTAGCCGCATGGCGTTCGTACTTAAATATGGAACTAACCATTCCAATTTTCGCTGTCTCTTATACACATCTCCG
+
>>A11B1A@@>>FGGFBGGBB1FFBC0A0BG01FAFFFEGHH0BFG/AF?EGFDGB1GFFHCGFBFDFGFAEEEFGG?>/BEBGHFHFFG22B@BGFFGHHCHFHHHGFFGEDFECFFEDBEFDDBHDFGHFF1FBC
@M02034:409:000000000-BFKT7:1:1103:10406:28260 1:N:0:25
AAAGTCGAGGTGCCTAAAGTGGCAACCCAGACTGCTTTTCATGTTGGTGGTGTAGAGCTTCCTGTAGCCGCATGGCGTTCGTACTTAAATATGGAACTAACCATTCCAATTTTCGCTGTCTCTTATACACATCTCCGAGCCCACGAGACT
+
BBBBBFBABBBBGGGFGGGFGGFHHHHGGHHGHH3FFBGG5DEHFF2FEDGG13F5BF3FAGHHA5D5BAE0EEF1>BEFEE21?EGD@EH4GF33@FGF313B??F44FGHG4/EEA?BDHGF4BF4F3?2FGG2B/@?/?F/B/CGFH
@M02034:409:000000000-BFKT7:1:1103:14817:28271 1:N:0:25
AAAGTCGAGGTGCCTAAAGTGGCAACCCAGACTTAGTATAGGGTTGGTGGTGTAGAGCTTCCTGTAGCCGCATGGCGTTCGTACTTAAATATGGAACTAACCATTCCAATTTTCGCTGTCTCTTATACACATCTCCGAGCCCACGAGAC
+
A?AA>FAAD@>ABEGEFGEAEFEFHGGGGGHFFHHH5FGHHFG3FEGEFE1FBDFEGGGHFHHFBEEFGEAEFEFBEBEEE??FHHFFHHHHGGFFFFFF3FBHHHHFHHHHHHEE?E?FE4GFFHFFFGFFHGG2?>C</?FE@CCDE
@M02034:409:000000000-BFKT7:1:1103:17542:28272 1:N:0:25
AAAGTCGAGGTGCCTAAAGTGGCAACCCAGACTCCGCCTCCTGTTGGTGGTGTAGAGCTTCCTGTAGCCGCATGGCGTTCGTACTTAAATATGGAACTAACCATTCCAATTTTCGCTGTCTCTTATACACATCTCCGAGCCCACGAGACT
+
ABBBAFAADD>AFGGFGGGGGFGHHHHGGHHG3FGGGEGDHHGG5GEEFDGEAFGFGHHHHHHHGGFHHGGGGGGHGEEFFEFEFHHHHHHGGFFBHFEFGHFGHHHHHHHGHHGG?F?GHHFHHHBDGHHFHHHHDCCC<FHGGGGGDF
@M02034:409:000000000-BFKT7:1:1103:18267:28280 1:N:0:25
AAAGTCGAGGTGCCTAAAGTGGCAACCCAGACTATTTTTCGGGTTGGTGGTGTAGAGCTTCCTGTAGCCGCATGGCGTTCGTACTTAAATATGGAACTAACCATTCCAATTTTCGCTGTCTCTTATACACATCTCCGAGCCCACGAGACT
+
AAAAAFAADD>ABEGGFGFAFFFFFEGGFDGFGEGGHHH3AEFAFEFAFEBAFFFDFEGHFFHGFGFFGEEEGEFBE?EFE?FGHHHHHHGHGFDDEFFHFGHHFHFFHHHHHHEEEF?GHHHHGFHDGFHHHHFH?@C>CGGE@DCF?<
@M02034:409:000000000-BFKT7:1:1103:19483:28300 1:N:0:25
AAAGTCGAGGTGCCTAAAGTGGCAACCCAGACTGTTATTGTGGTTGGTGGTGTAGAGCTTCCTGTAGCCGCATGGCGTTCGTACTTAAATATGGAACTAACCATTCCAATTTTCGCTGTCTCTTATACACATCTCCGAGCCCACGAGACT
+
BACCAFBCBDBBGGGFFFGFGGGHHHHGGHHGHGHHHGHHDGGGFEF2AEFFAFHAAFHHGGHHHEFFFGGFGGA1E>EGD1?FFGHHFHGHFF33FGHHFF3BGFHDGHHHGHGFGGFHHHHHFHGHHHGHHHHDECDFGGHGGGGGGH
@M02034:409:000000000-BFKT7:1:1103:20307:28312 1:N:0:25
AAAGTCGAGGTGCCTAAAGTGGCAACCCAGACTTAGAGGCATGTTGGTGGTGTAGAGCTTCCTGTAGCCGCATGGCGTTCGTACTTAAATATGGAACTATCCATTCCAATTTTCGCTGTCTCTTATACACATCTCCGAGC
+
BBCCBFBABDAAGGGGFGGGGGGHHFHGGHHGFH5FDFG2BFGGHHGEEFEFHHGDFHHHEHHHHHHGHGG?EFHFGEGGFEFGGHHHHHGHHF@FGHHFHCHHHHGHHGGHHGFDEFGFFHGHGHHF4C2FGFG?B//B
@M02034:409:000000000-BFKT7:1:1103:18536:28317 1:N:0:25
AAAGTCGAGGTTCCTAAAGTGGCAACCCAGACTAAGAATAAGGTTGGTG
+
>1AA1BAAD@>1BBGFFA1BA1BFFFFCGHGGCEB1F1BFG11BBB//B
@M02034:409:000000000-BFKT7:1:1103:13437:28319 1:N:0:25
AAAGTCGAGGTGCCTAAAGTGGCAACCCAGACTGCGGCGAAGGTTGGTGGTGTAGAGCTTCCTGTAGCCGCATGGCGTTCGTACTTAAATATGGAACTAACCATTCCAATTTTCGCTGTCTCTTATACACATCTCCGAGCCCACGAGACT
+
BBBBBFBADBBBGGGGGGDAEFFEHHFGGEHGHHHGGGGGGEGAGGGEAFEEBFGDFHHHHHGH3EFGHGGGGGFGGEFGFEGHHHGHGGHHFFDFGFGFGHEHHHHHGHHHHHGGG?CGHEGHHHHHHHFFFHHHDCC@@GGEFC-DD<
@M02034:409:000000000-BFKT7:1:1103:12578:28319 1:N:0:25
AAAGTCGAGGTGCCTAAAGTGGCAACCCAGACT
+
BCCCAFBCDBAAGGGGGGGGGFFGHHHGGHHGF
@M02034:409:000000000-BFKT7:1:1103:16625:28331 1:N:0:25
AAAGTCGAGGTGCCTACAGTGGAAACCCAGACTCCGAAGCGGGTTGGTGGTGTAGAGCTTCCTGTAGCCGCATGGCGTTCGTACTTAAATGTGGAACTAACCATTCCAATTTTCGCTGTCTCTTATACACATCTCCGAGCCCACGAGAC
+
>1>A>DAADD11B1BABBABFF1BG0BEEE0AFGHAECEEEECAFEGEFEABBGH2FGBGHGGH1DFFHEEEGEFBE?>/??0>F2FFFB2BFG111B<<FG1F1F222FBGH2BCFGCDDDFG1GF>DG1<F1D1?/</<?<F-<@C<
@M02034:409:000000000-BFKT7:1:1103:17169:28335 1:N:0:25
AAAGTCGAGGTGCCTAAAGTGGCAACCCAGACTCCGACTCAGGTTGGTGGTGTAGAGCTTCCTGTAGCCGCATGGCGTTCGTACTTAAATATGGAACTAACCATTCCAATTTTCGCTGTCTCTTATACACATCTCCGAGCCCACGAGACT
+
AABAADAAD>>AGGGFGGGAFFGHHHHGGH2BEG3EEFGDFFCF3BA11AA1AAG5ADFEAFBABADFFEE@FA1?E1>EE1?CEGFFGBH4@D33FGFB3B3B?FHFDHFHHGGGGF/F?3FGGDFFHGDHHFH2C?/C<?FGFC@D.>
@M02034:409:000000000-BFKT7:1:1103:13434:28337 1:N:0:25
AAAGTCGAGGTGCCTAAAGTGGCAACCCAGACTGCGGCGAAGGTTG
+
AAAA3FABD?A4BFDFGAEBBFFEGGGGGEHGFFA222AAAAEB3B
@M02034:409:000000000-BFKT7:1:1103:18811:28339 1:N:0:25
AAAGTCGAGGTGCCTAAAGTGGCAACCCAGACTTAGCCTCCTGTTGGTGGTGTAGAGCTTCCTGTAGCCGCATGGCGTTCGTACTTAAATATGGAACTAACCATTCCAATTTTCGCTGTCTCTTATACACATCTCCGAGCCCACGAGACT
+
BBBBBFBBBBAAGGGGGGFGGGFHFDHGGHHGHHHHHHHHHHHGHHHFFGEFGHH5FHHHHHHGFGHHHEFGGFHGEFGFEEGGGHGFHHGHHHFGHGGFGHHHHHFHHHHHHHGEGGGHHHGHFHHFFCFFGGGGA/B>BFGGGGGGGH
@M02034:409:000000000-BFKT7:1:1103:20867:28345 1:N:0:25
AAAGTCGAGGTGCCTAAAGTGGCAACCCAGACTAGTACTAGGGTTGGTGGTGTAGAGCTTCCTGTAGCCGCATGGCGTTCGTACTTAAATATGGAACTAACCATTCCAATTTTCGCTGTCTCTTATACACATCTCCGAGCCCACGAGACT
+
BBBBBFBBBBBBGGGABDFGGGGHHGHDDHHGHHHGHHHHHGDHHGGEFGEGHHHDFHFHHHHFGHHFHGGEEGHGGGGGGEFGGHFFHHGHHGGHFHHHHGFGHHHGHHHHHHGGGGGHHHHHGHGHGHHHHHHGGBFGGGHGGC@DGH
@M02034:409:000000000-BFKT7:1:1103:18539:28347 1:N:0:25
AAAGTCGAGGTGCCTAAAGTGGCAACCCAGACTAAGAATAAGGTTGGTGGTGTAGAGCTTCCTGTAGCCGCATGGCGTTCGTACTTAAATATGGAACTAACCATTCCAATTTTCGCTGTCTCTTATACACATCTCCGAGCCCACGAGACT
+
AABAAFBBBB>AGGGGGGGGGGGGHHHGGHHGHHFHHHHHHHGGHHGEFGGFFGGDGFHHHHHHGHHGHGGGGEHFFEGGGFGHHGGDHHFHHHDDHHGHGHFGHGHHFGHHHHGGGGGFHHHHDHFHFHFHHHBGFCGGGGHGGFDGGH
@M02034:409:000000000-BFKT7:1:1103:16529:28371 1:N:0:25
AAAGTCGAGGTGCCTAAAGTGGCAACCCAGACTGAGCTGTTGGTTGGTGGTGTAGAGCTTCCTGTAGCCGCATGGCGTTCGTACTTAAATATGGAACTAACCATTCCAATTTTCGCTGTCTCTTATACACATCTCCGAGCCCACGAGACT
+
BBA?AF3A@D2>BFGGGGFBGBACFHHAFDEGEGFC3FADFDGEGEGEFDAFADF5FGHHHHHGADADBEEEEEFEE?EFEB2?1GF3FGFHFFBFGFHHFHHHBHFFGHHHHHGEGG/?4BGDFH33BCG2GGHHA>@>C/FF/>CFDF
@M02034:409:000000000-BFKT7:1:1103:11383:28415 1:N:0:25
AAAGTCGAGGTGCCTAAAGTGGCAACCCAGACTAAGAAGAAGGTTGGTGGTGTAGAGCTTCCTGTAGCCGCATGGCGTTCGTACTTAAATATGGAACTAACCATTCCAATTTTCGCTGTCTCTTATACACATCTCCGAGCCCACGAGACT
+
ABBAAFA3>DA4GGGAGGFFFGFHGHGGGHHCGHHHHHHCGHHGHHGGGGEFGHGDGHHHHHHHGGHHHGGGGGHHGGGGGGFGEFHFHHBGHHHFFHHFHHFGHHGFHHHHHGGGGGEGHFHGBGDGDGGFGGFGGCCGFGHGGGGFGH
@M02034:409:000000000-BFKT7:1:1103:13948:28416 1:N:0:25
AAAGTCGAGGTGCCTAAAGTGGCAACCCAGACTTCGCTTGGGGTTGGGGGTGTAGAGCTTCCTGTAGCCGCATGGCGTTCGTACTTAAATATGGAACTAACCATTCCAATTTTCGCTGTCTCTTATACACATCTCCGAGCCCACGAGACT
+
AABA3DAADB>AGGGGGGGFGFGGHHHGGHHGFHHGCFHGGHGE?EA0A0E?>@FB@EDGGFBB@FFFHGE>EEE1E/>FD??GFFGGFHF4B33?GCGFFF2GBDGFHHHHGHGGGC<@FGDGFGHHFGB1FGHFDCCCDEHGF?-DD<
@M02034:409:000000000-BFKT7:1:1103:15197:28423 1:N:0:25
AAAGTCGAGGTGCCTAAAGTGGCAACCCAGACTGTGTTTTGTGTTGGTGGTGTAGAGCTTCCTGTAGCCGCATGGCGTTCGTACTTAAATATGGAACTAACCATTCCAATTTTCGCTGTCTCTTATACACATCTCCGAGCCCACGAGACT
+
AABA>DAADD>AGGGGGGGGFCFHHHHGGHHGFGBGBFGHGHHGFGHBAEEEADG5BFGHFHGGBFADBEEEEEA1F>EFEB?CGHHHFHFBEF3EGHHHGFBGGFHFFHHHHFE?FE?GGBFFEDGDDCGFHHHFB@@CGGHGGGCFD?
@M02034:409:000000000-BFKT7:1:1103:13945:28439 1:N:0:25
AAAGTCGAGGTGCCTAAAGTGGCAACCCAGACTTCGCTTGGGGTTGGTGGTGTAGAGCTTCCTGTAGCCGCATGGCGTTCGTACTTAAATATGGAACTAACCATTCCAATTTTCGCTGTCTCTTATACACATCTCCGAGCCCACGAGACT
+
BBBBBFAADD>AFGGGGGFBFFAFEHHGFEGFHHHFEFHGEGGEEFGABEEFADG5FFGHFCFG5@EDFEEEGEF?E1>F??C1FGFFFHGHGF3B3FGFGCFGHGHEHHHHHFEEGD?GHBGHFHHFF2DCFHEFA/@ACFGGCCCDA>
@M02034:409:000000000-BFKT7:1:1103:17197:28498 1:N:0:25
AAAGTCGAGGTGCCTAAAGTGGCAACCCAGACTAAGCATAGGGTTGGGGGTGTAGAGCTTCCTGTAGCCGCATGGCGTTCGTACTTAAATATGGAACTAACCATTCCAATTTTCGCTGTCTCTTATACACATCCCGAGACCACGAGACTA
+
ABBBADAAD>>AGGGGGGFGFGFFFFGGG2BFBFGCGC5BF3BB2EE200E0ABF5@DF@BF555DFDF>E>E1BG?>EFE/2FG4F3FB4???3BFCGH3B3G3FFD?GHHHH/DG??F2@@>F22@@2FFFF<DA</?CCG<@CDD1>
@M02034:409:000000000-BFKT7:1:1103:20090:28499 1:N:0:25
AAAGTCGAGGTGCCTAAAGTGGCAACCCAGACTAGGGAGGAGGTTGGTGGTGTAGAGCTTCCTGTAGCCGCATGGCGTTCGTACTTAAATATGGAACTAACCATTCCAATTTTCGCTGTCTCTTATACACATCTCCGAGCCCACGAGACT
+
BBBBADAADDB?GGGBBGGGGGGHHHHGGFHGHGHHHHGCEEGGHHGEFFEFHGHHHHHHHHHHHFHHGGGEEFHGGGGGGACGGGGFHHHGHHFGGHHHGHFGHHHHHHHHHHGGGGGGHHHHHHGHGHGHHHHHGC/>@FHGGGDEGH
@M02034:409:000000000-BFKT7:1:1103:15187:28515 1:N:0:25
AAAGTCGAGGTGCCTAAAGTGGCAACCCAGACTAAGCCTTATGTTGGTGGTGTAGAGCTTCCTGTAGCCGCATGGCGTTCGTACTTAAATATGGAACTAACCATTCCAATTTTCGCTGTCTCTTATACACATCTCCGAGCCCACGAGAC
+
AAAA>FAADD>AFFGGFGFAEFFFGDHGFEHFHGGHHHHHHHHHGHHEFEBFFGHFGFHHHHHFFFGGHEEGGEFGE?EFEBEGHHHFHHGHGFGHGHHGHHHHHHHGHHHHGHGGGGEGHFFHFHHGFFBFGHGHGFC<BCGGFGGGF
@M02034:409:000000000-BFKT7:1:1103:17193:28517 1:N:0:25
AAAGTCGAGGTGCCTAAAGTGGCAACCCAGACTAAGCATAGGGTTGGTGGTGCAGAGCTTCCTGTAGCCGCATGGCGTTCGTAC
+
AAAA>DAABBAAGGGGGGFEFFFHHHFGGHGFHGHHHHHGHHGF2FGAAEE13BD51C3AFHHH5EAABBECFDABE1>1B12?
@M02034:409:000000000-BFKT7:1:1103:20095:28518 1:N:0:25
AAAGTCGAGGTGCCTAAAGTGGCAACCCAGACTAGGGAGGAGGTTGGTGGTGTAGAGCTTCCTGTAGCCGCATGGCGTTCGTACTTAAATATGGAACTAACCATTCCAATTTTCGCTGTCTCTTATACACATCTCCGAGCCCACGAGACT
+
BAABBFBBBBABGGGDGGFGGGFHFHHGGHHGHHHHHHGGGGGGHHGEFGEFGGGDFGHHHHHGFFGFGEE>EEHGGGGGFEBGGHHFHHHHHHEFHHHHHHGGHHHFHHHHHHGGGGFFHFHHGHHHHFGHHGGFECGGGGHGGGGGGH
@M02034:409:000000000-BFKT7:1:1103:11217:28519 1:N:0:25
AAAGTCGAGGTGCCTAAAGTGGCAACCCAGACTATGGCTGGTGTTGGTGGTGTAGAGCTTCCTGTAGCCGCATGGCGTTCGTACTTAAATATGGAACTAACCATTCCAATTTTCGCTGTCTCTTATACACATCTCCGAGCCCACGAGACT
+
AA?AAFAADDAAFGGGBABBFF0GFHHGG0F0GGHCHCCFC0GGEHH/FEEFGFGAGHHH1BBDBDGBHEEEFEHHGFGFEEGEHGDFGHBHHHDF@FEBGHHHHHHH2GFFGGGEGGE1FFFHGHBDFC1FGF1GF//><FFFCCGCCD
@M02034:409:000000000-BFKT7:1:1103:16926:28535 1:N:0:25
AAAGTCGAGGTGCCTAAAGTGGCAACCCAGACTCAGTATACTGTTGGTGGTGTAGAGCTTCCTGTAGCCGCATGG
+
AAAA>BAAD?>AGFGGG4FBGFGHHHHGGHHGHHGF5AFGHFHD5BA2B2BA13B55BAFGFA5AB5DFEEEGDF
@M02034:409:000000000-BFKT7:1:1103:16929:28557 1:N:0:25
AAAGTCGAGGTGCCTAAAGTGGCAACCCAGACTCAGTATACTGTTGGTGGTGTAGAGCTTCCTGTAGC
+
ABBAADAABBAAGGGGGGGBGFGGHHHGGGA2BBBEE5GF55FF5FC22AE213D55D335BAF5555
@M02034:409:000000000-BFKT7:1:1103:17834:28569 1:N:0:25
AAAGTCGAGGTGCCTAAAGTGGCAACCCAGACTTATATGAGTGTTGGTGGTGTAGAGCTTCCTGTAGCCGCATGGCGTTCGTACTTAAATATGGAACTAACCATTCCAATTTTCGCTGTCTCTTATACACATCTCCGAGCCCACGAGAC
+
AABBABAAA>AAGGGG4FGAGFFHHHFGGGGFHGHHHGHHHHGFFHEBC2EEAFEBEHHHBGGFGGFGHGE0EEEFG?EFE?FHEFHHGBGEFE3FEGHHGGEFBFGBEGHHEF/>FE/BBDGHGEDEGHHGGFH2/>@CBE/?BC@CA
@M02034:409:000000000-BFKT7:1:1103:17507:28580 1:N:0:25
AAAGTCGAGGTGCCTAAAGTGGCAACCCAGACTCCTAATACGGTTGGTGGTGTAGAGCTTCCTGTAGCCGCATGGCGTTCGTACTTAAATATGGAACTAACCATTCCAATTTTCGCTGTCTCTTATACACATCTCCGAGCCCACGAGACT
+
BBBBAFBBBBAAGGGGGGGGGGGGHHHGGHHGHHHHHHHGHHGHGGGEFGGFCFFADGGHHHHHGGGGGGGFGFEAEBEEE?EGHHHGHHHEFF3FFHHHFHEGHFHEHHHHHHGGGG?GFFHFFHHHFHHHHHHFDCC/CCGF@CCD/<
@M02034:409:000000000-BFKT7:1:1103:17822:28583 1:N:0:25
AAAGTCGAGGTGCCTAAAGTGGCAACCCAGACTTATATGAGTGTTGGTGGTGTAGAGCTTCCTGTAGCCGCATGGCGTTCGTACTTAAATATGGAACTAACCATTCCAATTTTCGCTGTCTCTTATACACATCTCCGAGCCCACGAGACT
+
AABAAFBCBD>AFGGGFGFBGCFFFHAEGFHGHBHFFHHFHFGGGHGFFGEFFGHEGHHHHHHHGGFFGGGGGEFEF?EFEBBGHHHHHHGFGHEFHHHHGHFHHHHHHHHHGFGFGGADEHHGFHHHGHHHGHHHA@CC@FHGCCGGD?
@M02034:409:000000000-BFKT7:1:1103:11642:28618 1:N:0:25
AAAGTCGAGGTGCCTAAAGTGGCAACCCAGACTATGGTGGATGTTGGTGGTGTAGAGCTTCCTGTAGCCGCATGGCGTTCGTACTTAAATATGGAACTAACCATTCCAATTTTCGCTGTCTCTTATACACATCTCCGAGCCCACGAGACT
+
AA>A1B>AA>11BFG1FFGG1GCEFHHGC0FFFHHHHBFEHGE1FGGEFGGF/BGGFDGFEGHHDHHHHFEEGBBB@E@FE>0FGGHHFHEGDFFHHHFFGGGGFDDGGHHHHHEGGCGHHHF2GGBH2FGC1GHF??//BFHGCC@<CF
@M02034:409:000000000-BFKT7:1:1103:14376:28619 1:N:0:25
AAAGTCGAGGTGCCTAAAGTGGCAACCCAGACTTTGTTTCGTGTTGGTGGTGTAGAGCTTCCTGTAGCCGCATGGCG
+
AABA>D3>A@>AFFGGFGFAFBFHHGFGGHHGHFHGF2FEE2AAA22EAAF11BB5A53ABF5FB55D3BE>E?11>
@M02034:409:000000000-BFKT7:1:1103:14839:28625 1:N:0:25
AAAGTCGAGGTGCCTAAAGTGGCAACCCAGACTCTGCTGCCTGTTGGTGGTGTAGAGCTTCCTGTAGCCGCATGGCGTTCGTACTTAAATATGGAACTAACCATTCCAATTTTCGCTGTCTCTTATACACATCTCCGAGCCCACGAGACT
+
AABA>DAADD2AGGGGGGGFFFFFFHHGGHHGHHHGGFF3BFGBBGHFAFFA1AF5AD3BAGGGB5ADBEEEGDA1E?/1B?2BGFHHFFG4EB333BGG3E3F34FBHHGHFFE/EE/?44BFBFFBD2F2GGHGA/<CBCGGF??A/?
@M02034:409:000000000-BFKT7:1:1103:11643:28636 1:N:0:25
AAAGTCGAGGTGCCTAAAGTGGCAACCCAGACTATGGTGGATGTTGGTGGTGTAGAGCTTCCTGTAGCCGCATGGCGTTCGTACTTAAATATGGAACTAACCATTCCAATTTTCGCTGTCTCTTATACACATCTCCGAGCCCACGAGACT
+
CCCCCFCCCCBCGGGFFGGGGGGHFHHGGFFFHHHHHFGGFFGFGHHGGGFFHHHFGHHHHHHHHFHHHGGGGGHHGGGGGGFHHHGFHHFHHHFHGHHFHHGHHHHHHHHHHHGGGGGHHGHHHHGHGHFHHHFHFCG?DGHGGGGGGH
@M02034:409:000000000-BFKT7:1:1103:18182:28666 1:N:0:25
AAAGTCGAGGTGCCTAAAGTGGCAACCCAGACTCCTCGTCCGGTTGGTGGTGTAGAGCTTCCTGTAGCCGCATGGCGTTCGTACTTAAATATGGAACTAACCATTCCAATTTTCGCTGTCTCTTATACACATCTCCGAGCCCACGAGACT
+
BABBAFABBDAAFGGGGGFEFFFHHHHGGGHFH33BGEG2AAEEEGGEFGEFGHHFHHHHHHHHGFHGHEGGGGGGGFGGGEHHHHHHHHHHHHHHHGHFHHGHHHHHHHHHHHGGGGEHHFHHGHFFHHHFHHHHDCFCGEHGCGFGGF
@M02034:409:000000000-BFKT7:1:1103:12757:28673 1:N:0:25
AAAGTCGAGGTGCCTAAAGTGGCAACCCAGACTCCGCTGGCGGTTGGTGGTGTAGAGCTTCCTGTAGCCGCATGGCGTTCGTACTTAAATATGGAACTAACCATTCCAATTTTCGCTGTCTCTTATACACATCTCCGAGCCCACGAGACT
+
BBCCBFBCCCCCGGGGGGGGGGGHHHHGGHHGHH32B2A222AAAFGGGGGGHGGHHHHHHHHHHEEGHGGGGGHHGGGGGGHHHHHGGHHHHFGFHHHGHHGGHHFBHHGHHHGGGGGHHHHHDHHHFGFHHHFHGDFDCGHGGDCEDG
@M02034:409:000000000-BFKT7:1:1103:12760:28691 1:N:0:25
AAAGTCGAGGTGCCTAAAGTGGCAACCCAGACTCGTCTGGAGGTTGGTGGTGTAGAGCTTCCTGTAGCCGCATGGCGTTCGTACTTAAATATGGAACTAACCATTCCAATTTTCGCTGTCTCTTATACACATCTCCGAGCCCACGAGACT
+
AABBAFABDDAAFFG5AGFFEGGHFHHGG2CFGHAFEHFHFGEEGHGEFGEFGHHHHHHHHGHFDGHHHE0>EEFFFEGG?BBGHHBFHH@GGF@FB?FBGHFHHGFH4FFDHFG/FGGFHFFGDHFHDF22?GG2C/@<<FFCDCGGGB
@M02034:409:000000000-BFKT7:1:1103:19780:28697 1:N:0:25
AAAGTCGAGGTGCCTAAAGTGGCAACCCAGACTGGGAAGGTGGTTGGTGGTGTAGAGCTTCCTGTAGCCGCATGGCGTTCGTACTTAAATATGGAACTAACCATTCCAATTTTCGCTGTCTCTTATACACATCTCCGAGCCCACGAGACT
+
ABBCAFBCCCBBGGGGGGGGGGFHGHHGGHGGHHHHGHGGBFFEFGGGGGEFFFHDGHHHGHHGGGHGHEEEGGHHGGGGFFGHHHGGHHGHGHGFFHGFGHGGFHHGHHHHHHGGGGFHHFHHFHFHHHEFCFFDEFG?FGHGGGGGGH
@M02034:409:000000000-BFKT7:1:1103:17910:28701 1:N:0:25
AAAGTCGAGGTGCCTAAAGTGGCAACCCAGACTCCGGCTCCTGTTGGTGGTGTAGAGCTTCCTGTAGCCGCATGGCGTTCGTACTTAAATATGGAACTAACCATTCCAATTTTCGCTGTCTCTTATACACATCTCCGAGCCCACGAGACT
+
AABAAFAABB>ABGGGGGGDEFFGFDGFFEHGHGHGGGG?FGGGHHHEFGEFGFGDGHHHHGHGFGHFGEEEGEFGGEEFE?EGHHHGGHGHHEDFGFHGGHFGGHHFHHHHHHEFGGEHHEHHGHHHFGHHFHGHBBCBGGHGGGFGCF
@M02034:409:000000000-BFKT7:1:1103:12944:28736 1:N:0:25
AAAGTCGAGGTGCCTAAAGTGGCAACCCAGACTGATGGTGGGGTTGG
+
BBBBBFBABDBBCGGGGGGGFGDHGFHGFFGDHF35DFGH2AEE0AA
@M02034:409:000000000-BFKT7:1:1103:12744:28743 1:N:0:25
AAAGTCGAGGTGCCTAAAGTGGCAACCCAGACTGAGTGGGGGGTTGGTGGTGTAGAGCTTCCTGTAGCCGCATGGCGTTCGTACTTAAATATGGAACTAACCATTCCAATTTTCGCTGTCTCTTATACACATCTCCGAGCCCACGGACTA
+
AAAAAFCCCCCCGGGFGGGGGGGGHHGGGHGGHHHHBFFHGGGECGGDFGDGGHHFHHHHHHHHGGHFFGGGFGHHGGGGGGHHHHHFHHHHHHGHHHGHGHFGHHFHFHHHHHGGGGGFGGFGFGGGFFFFFGFBE-CCGGGFFFFFFF
@M02034:409:000000000-BFKT7:1:1103:16440:28749 1:N:0:25
AAAGTCGAGGTGCCTAAAGTGGCAACCCAG
+
AAA@ADAADDAAG1FFCGFBG10BG0E0FH
@M02034:409:000000000-BFKT7:1:1103:12116:28785 1:N:0:25
AAAGTCGAGGTGCCTCAAGTGGCAACCCAGACTTGGTTTGGGGTTGGTGGTGTAGAGCTTCCTGTAGCCGCATGGCGTTCGTTCTTAAATATGGAACTAACCATTCCAATTTTCGCTGTCTCTTATACACATCTCCGTG
+
AA?AAFA1A@AAFGG1B1FGFFGFFFA?FCGFFHGGHHFEFGCGGGGGGGGGHDG2B1GHGFHHHFGBBEC/EEEF/?EFEE0FFGD@1B2FBG11>FFG101BFDB22FGHHD/EEC?GFGGF1>B221B<GF>1?/?
@M02034:409:000000000-BFKT7:1:1103:13820:28837 1:N:0:25
AAAGTCGAGGTGCCTAAAGTGGCAACCCAGACTACTAATAAGGTTGGTGGTGTAGAGCTTCCTGTAGCCGCATGGCGTTCGTACTTAAATATGGAACTAACCATTCCAATTTTCGCTGTCTCTTATACACATCTCCGAGCCCACGAGACT
+
AAAAADA1ADAAGGGGGGGFGGGCGHHCAHAFHFHHHGHGGHHGGHEEFGFGGFHDGGHHHHHHGGFEDEEEEGHA?EEGGEFHGGFHFHBDGGD1GFHHFC1FGHH2FGFHHFGGGGEFDFGHFFHGGFHHHHHFC/BCCEHGC@CAEG
@M02034:409:000000000-BFKT7:1:1103:17955:28853 1:N:0:25
AAAGTCGAGGTGCCTAAAGTGGCAACCCAGACTAATA
+
ABAAADAADBBBGGGGGGGGGFGBGHFA2GGFHC355
@M02034:409:000000000-BFKT7:1:1103:18004:28867 1:N:0:25
AAAGTCGAGGTGCCTAAAGTGGCAACCCAGACTACGTTTCCTGTTGGTGGTGTAGAGCTTCCTGTAGCCGCATGGCGTTCGTTCTTAAATATGGATCTAACCATTCCTATTTTCGCTGTCTCTTATACACATCTCCGAGCCCACGAGACT
+
AA1>ADA1ADAACGGB1BFGCEF0FGF00F0AGFC?GHH1FGHFFHFEFFGAF112AAFGGGGEGBF2AA//EEC0/B>F?>0BBGD21B2BFG11BBGG101B1BG2BFFHF>>EEE<B2GGG1BB2D11<GDG1A/>?BGCFC/@A?D
@M02034:409:000000000-BFKT7:1:1103:17086:28881 1:N:0:25
AAAGTCGAGGTGCCTAAAGTGGCAACCCAGACTTA
+
AA@AABAA@DAAEGGFG1BEGGGHGHHEFEA0GDD
@M02034:409:000000000-BFKT7:1:1104:16452:1782 1:N:0:25
TAAGTCGAGGTGCCTAAAGTGGCAACCCAGACTACTAATAATGTTGGT
+
1>>AAFAADDAAFGGGGFGFEBFBFEGCFHFFHB0DAA12D22DD2/A
@M02034:409:000000000-BFKT7:1:1104:16020:1893 1:N:0:25
AAAGTCGAGGTGCCTAAAGTGGCAACCCAGACTGGGGGGTGGGTTGGTGGTGTAGAGCTTCCTGTAGCCGCATGGCGTTCGTACTTAAATATGGAACTAACCATTCCAATTTTCGCTGTCTCTTATACACATCTCCGAGCCCACGAGACT
+
3>AAAFCCCCBCGGGGGGGFGGGHHHHGGHHGHHHGGGG<>@GAFGGDFD?FGHHFGHHHHHHHGHHHHDFGGGGFGFGGGGHFHHBGFHGHHHBFGHHHHHFHGGFHHHHGGFGGGGGGGGGGEFGGGGFGGFFFE:D=FFFFFFFFFF
@M02034:409:000000000-BFKT7:1:1104:15217:1898 1:N:0:25
AAAGTCGAGGTGCCTAAAGTGGCAACCCAGACTAGTTGGCATGGTGGGGGTGTAGAGCTTCCTGTAGCCGCATGGCGTTCGTACTTAAATATGGAACTAACCATTCCAATTTTCGCTGTCTCTTATACACATCTCCGAGACCACGAGACT
+
1AAAAFAADDAAFGFGGFEAFGG0GHHGCHAFHGHFFHHBAEH0ABE/AEAEE1BDGHHHGHHHH2FHFFG@EEHEEEEFE?FFFHGDGBGHHD>1GHHCCGHHHFDGHHHHHD/?CCEBGGGGBGHFGHHGHHHEC<//?FHHGGGFFF
@M02034:409:000000000-BFKT7:1:1104:19191:1904 1:N:0:25
AAAGTCGAGGTGCCTAAAGTGGCAACCCAGACTTGTCCTCCGGTTGGGGGTGTAGAGCTTCCTGTAGCCGCATGGCGTTCGTACTTAAATATGGAACTAACCATTCCAATTTTCGCTGTCTCTTATACACATCTCCGAGCCCACGAGACT
+
3>ABBFBABBBBGGGFGFGFGGGHHHHGGHGGHHHHGHHFFEGEEGG0E?ECEHH555BG5GGFGGHHHGGEEEE1EEGGGFHHGGGEFGHGHE3BFGHFFGHFGGFFDFGGHFCFGGGHHGHHGFGFHHDFFHGGE@<?@.FGGGCGGH
@M02034:409:000000000-BFKT7:1:1104:18034:1908 1:N:0:25
AAAGTCGAGGTGCCTAAAGTGGCAACCCAGACTGAGTCTGGGGTTGGTGGTGTAGAGCTTCCTGTAGCCGCATGGCGTTCGTACTTAAATATGGAACTAACCATTCCAATTTTCGCTGTCTCTTATACACATCTCCGAGCCCACGAGACT
+
3AAB>DA3A>AAGGGFGGGGFGFHHHHGGHHGHHHHDGGHHHGEEEGEFGFGGHHFGFHHGHHHGGFFGEECEGHHEEGGFEGHGHHHHHFHHHFFGHHGGFEGGGHGHHHHHGEEEGGFHHHHFGGGFHHHHHGFE/DCGGHGGDGGDH
@M02034:409:000000000-BFKT7:1:1104:18895:1911 1:N:0:25
TAAGTCGAGGTGCCTAAAGTGGCAACCCAGACTTATCTTGATGTTGGTGGTGTAGAGCTTCCTGTAGCCGCATGGCGTTCGTACTTAAATATGGAACTAACCATTCCAATTTTCGCTGTCTCTTATACACATCTCCGAGCCCACGAGACT
+
3>AABFBBBBBBGGGGGGGGGGGHHHHGGHGGHHFHHHHHHHHHHFEAF2EFGFH5FFHGBGGBGBG5G1EFEEHFGEGGGEEGFF@B3DGHHFBEFHFFFGBHHGHEFGHHHGCDGCFFHHHHFHB?DG?G2FDG?/<BFFFCDDG?EH
@M02034:409:000000000-BFKT7:1:1104:14158:1913 1:N:0:25
AAAGTCGAGGTGCCTAAAGTGGCAACCCAGACTAATAAGCAGGTTGGTGGTGTAGAGCTTCCTGTAGCCGCATGGCGTTCGTACTTAAATATGGAACTAACCATTCCAATTTTCGCTGTCTCTTATACACATCTCCGAGCCCACGAGACT
+
3>ABAFBBBBAAGGGGFGGGGGDFHHHDGFHGHHHHHHGHHHGFGGGABEEFGBGAFBFGGFHHGGHHGECCGEHBEEFFFEGFGGFFHFEHHE3FFHHHHADGGHG4DGGGHB/EEAEFGBBG44B?FFFHBDF2?/<B//FFD@CDDH
@M02034:409:000000000-BFKT7:1:1104:18040:1924 1:N:0:25
AAAGTCGAGGTGCCTAAAGTGGCAACCCAGACTGAGTCTGGGGTTGGTGGTGTAGAGCTTCCTGTAGCCGCATGGCGTTCGTACTTAAATATGGAACTAACCATTCCAATTTTCGCTGTCTCTTATACACATCTCCGAGCCCACGAGACT
+
33ABBFABBBAAGGGGGGGGEFGHHHHGGGHGHHHHHHHHHGGGEAEGFGEFGHHFFHHHHHHGHHHGHGGGGGHHGEGFFEGGHHHGGHFHHEGHHHHHHGHHHHHGHHHHHHCGGGGHHHHHEGHGHHFGHHHHGBDGCGHGGGGGGH
@M02034:409:000000000-BFKT7:1:1104:15550:1949 1:N:0:25
AAAGTCGAGGTGCCTAAAGTGGCAACCCAGACTGATTAGAAGGTTGGTGGTGTAGAGCTTCCTGTAGCCGCATGGCGTTCGTACTTAAATATGGAACTAACCATTCCAATTTTCGCTGTCTCTTATACACATCTCGAGCCCACGAGACTA
+
3AABCFCBBCCCGGGGGGGGGGGGHHHGGGHGHHHHHGHHHHHHHHGEFGDFHHHGHHHHHHHHHHHHHGGGGGHHGGGGGGHHHHHHHHHHHHEGFHHHHHHHHHGHHHHHHHGGGGGHHHHHHHHHGHFHGHHG2EDBCHGGCGGGHH
@M02034:409:000000000-BFKT7:1:1104:14148:1949 1:N:0:25
AAAGTCGAGGTGCCTAAAGTGGCAACCCAGACTTTGGAGAAGGTTGGTGGTGTAGAGCTTCCTGTAGCCGCATGGCGTTCGTACTTAAATATGGAACTAACCATTCCAATTTTCGCTGTCTCTTATACACATCTCCGAGCCCACGAGACT
+
3AACBFCCCCBCGGGGGGGGGGGHHHHGGHHGHDEGHGH3BGHHGGEBFEGGG3F5FGGHFHHHHHFGHGGGGGHFGEGGGGGGHHHHHHHHGHFEGHHHHFDGHHHEHHHHHGGGGGEHHGHHFGGGFHH2FGHEG/DFGGEFFGGGGB
@M02034:409:000000000-BFKT7:1:1104:16724:1982 1:N:0:25
AAAGTCGAGGTGCCTAAAGTGGCAACCCAGACTAAGGATCTTGTTGGTGGTGTAGAGCTTCCTGTAGCCGCATGGCGTTCGTACTTAAATATGGAACTAACCATTCCAATTTTCGCTGTCCTTATACACATCTCCGAGCCCACGAGACTA
+
AAAABFABBBBBGGGGGGFFDEFFHHHEGHHGGFFHHFHHHHHGHHHABEEFGHHGGGHHHHHGHGHEHGEGGGGGEEEGEFGHHFHGHHHHHFFGHHHGHHBHHFHFFHHHHHGGGEEHGGHHHHHFHHBGHFGD<CCBGGGGGCGGHG
@M02034:409:000000000-BFKT7:1:1104:13997:1986 1:N:0:25
AAAGTCGAGGTGCCTAAAGTGGCAACCCAGACTAGTAAGAAGGTTGGTGGTGTAGAGCTTCCTGTAGCCGCATGGCGTTCGTACTTAAATATGGAACTAACCATTCCAATTTTCGCTGTCTCTTATACACATCTCCGAGCCCACGAGACT
+
ABBBAFBA3DBBGGGGFDBFGGGHHHHGGHHGHHHHHHHHHFGCGHGAFEEFGHHDHHHHFHHHGFHHHGGEGGHHCGGGGGHGGGHGHHHHHHFDHGHFGHGGHHFGHGHHHFFGGGEHHGHHBFGGGFHHHFG2C@FCGGHGGGGGGF
@M02034:409:000000000-BFKT7:1:1104:12497:1986 1:N:0:25
AAAGTCGAGGTGCCTAAAGTGGCAACCCAGACTCCTCCGCCGGTTGGTGGTGTAGAGCTTCCTGTAGCCGCATGGCGTTCGTACTTAAATATGGAACTAACCATTCCAATTTTCGCTGTCTCTTATACACATCTCCGAGCCCACGAGACT
+
3AABBFBBBBBBGGGGGGGGGGGHHHHGGHHGHHGHHHGGGGGEFGGEGGGGHHHBGGHHHHHHHGHHHGGGGGHGGFGGGEGHHHHGHHHHGHFFFHHFHHFHHHHHHHHHHHGGGGGHHHHHHHHHEHEHHFGDE>@?DGHGGCCGGH
@M02034:409:000000000-BFKT7:1:1104:16672:1993 1:N:0:25
AAAGTCGAGGTGCCTAAAGTGGCAACCCAGACTAAGTATATTGTTGGTGGTGTAGAGCTTCCTGTAGCCGCATGGCGTTCGTACTTAAATATGGAACTAACCATTCCAATTTTCGCTGTCTCTTATACACATCTCCGAGCCCACGAGACT
+
ABBCAFCBBCABGGGGGGGGGGGHHGHGGHHGHHFHFFGHHGHHHHHAFFGFHHHGGHHHHGHHGHHHHGGGGGGHGGGGGFGHHHGHGHHHHHGFHHHGHHGHHHHHEGHHHHGGGGGGHGHFHHHHHHHHHHGFB>DGGGGGGGGGGG
@M02034:409:000000000-BFKT7:1:1104:12059:2023 1:N:0:25
AAAGTCGAGGTGCCTAAAGTGGCAACCCAGACTTTGAATAAGGTTGGTGGTGTAGAGCTTCCTGTAGCCGCATGGCGTTCGTACTTAAATATGGAACTAACCATTCCAATTTTCGCTGTCTCTTATACACATCTCCGAGCCCACGAGACT
+
ABCCCFCCCCBBGGGGGGGGGGGHHHGGGHHGHHHHHHHHHHHHGHGGGGGGHHHGHGHHHHHHHHHHHGGGGGHGGGGGGFHHHHHHHHHHHHFGHHHGHHGHHHHHFHHHHHGGGGGHHHHHHHGHFHFHHHFGGFGGGGGGGCGGGH
@M02034:409:000000000-BFKT7:1:1104:13679:2032 1:N:0:25
AAAGTCGAGGTGCCTAAAGTGGCAACCCAGACTACGGTTACTGTTGGTGGTGTAGAGCTTCCTGTAGCCGCATGGCGTTCGTACTTAAATATGGAACTAACCATTCCAATTTTCGCTGTCTCTTATACACATCTCCGAGCCCACGAGACT
+
AA>>ADAADD1AGGGGGGGGGC0EGHHCGFHGFHGAEGCEHGHEGGGFFEBFGHHADHHHGHHFHGFFDEEEGGHHGEEFEEEGCGGFHHGHGB@FHFHHHHHHHHHF>FHHHHGGGGEEGHHHGFHDGFFFFGFFC/B>@FGGCGGGGG
@M02034:409:000000000-BFKT7:1:1104:13899:2070 1:N:0:25
AAAGTCGAGGTGCCTAAAGTGGCAACCCAGACTGTGTTGGTTGTTGGTGGTGTAGAGCTTCCTGTAGCCGCATGGCGTTCGTACTTAAATATGGAACTAACCATTCCAATTTTCGCTGTCTCTTATACACATCTCCGAGCCCACGAGACT
+
CCCCCFBBCCCCGGGGGGGGGGGHHHHGGHHGHC35AA22BBEFGHHEFGGGHHHFHHHHHHHHGHHHHGGGGGHHGGGGGGHHHHHHFHHHHHGHHHHGGHHGHHHFHHHHHHGGGGGGHHHHHHHHHFGFHHHFG@GCFEEGGGGGGD
@M02034:409:000000000-BFKT7:1:1104:16031:2091 1:N:0:25
AAAGTCGAGGTGCCTAAAGTGGCAACCCAGACTAAGAGGAAGGTTGGTGGTGTAGAGCTTCCTGTAGCCGCATGGCGTTCGTACTTAAATATGGAACTAACCATTCCAATTTTCGCTGTCTCTTATACACATCCCGAGCCCACGAGACTA
+
B@BABFBBBBABGGGGGFFGGGGFHHHGGHGFGGGHHHFGFHGHHHGEFEFFFEFAFBFHDHHH5FGGFGGGGEHFG>>FE?FGHHHHHHGHGF3DFGHFGFFGBGFFFHGHFFGCGGFB44FDD3GGFHFBF2GDDFGGGGGCCCA/FG
@M02034:409:000000000-BFKT7:1:1104:20393:2134 1:N:0:25
AAAGTCGAGGTGCCTAAAGTGGCAACCCAGACTAATTGGTCTGTTGGTGGTGTAGAGCTTCCTGTAGCCGCATGGCGTTCGTACTTAAATATGGAACTAACCATTCCAATTTTCGCTGTCTCTTATACACATCTCCGAGCCCACGAGACT
+
BBBBBFBBBBAAGGGGGGGGGGGHHHHGGHHGHHHHHHHGHHHHHHGEGGGGHHHGHHHHHHHHHHHHHGGGGGHHGEGGFFGHHHGGHHGHGHFGHGHGHHGHHHHHHHHHHHGGGGGHHHHHFHGGHFFFHHHGE/BB@FHGGGGGGH
@M02034:409:000000000-BFKT7:1:1104:14016:2134 1:N:0:25
AAAGTCGAGGTGCCTAAAGTGGCAACCCAGACTTGGTCGAAGGTTGGTGGTGTAGAGCTTCCTGTAGCCGCATGGCGTTCGTACTTAAATATGGAACTAACCATTCCAATTTTCGCTGTCTCTTATACACATCTCCGAGCCCACGAGACT
+
BBBCBFCCCCACGGGGGGGGGGGHHHHGGGHGHGFG3BEAAFEFGHGEFGEFHHHGHHHHHHHHHGHGHGGGGGHHGGGGGGHHHHFHHHHHHHGGGHHHHHGGHHHHHHHHHHGGGGGGHHHHHHHHFHHGHHGFGCGGGEHGGGGGGH
@M02034:409:000000000-BFKT7:1:1104:12456:2154 1:N:0:25
AAAGTCGAGGTGCCTAAAGTGGCAACCCAGACTAATCCTCCGGTTGGTGGTGTAGAGCTTCCTGTAGCCGCATGGCGTTCGTACTTAAATATGGAACTAACCATTCCAATTTTCGCTGTCTCTTATACACATCTCCGAGCCCACGAGACT
+
CCCCCFBABCCCGGGGGGGGGGGHHHHGGHHGHHHHHHHHHGCEEEEAEEGFEEGBDFGGFHHHHFFFGEG@EGE1EEEFFEFGGHHHHGHFFF33GHHHCF3FGFFEGGGHHFFEFEEDGFGGBFGGHCGHHHHGE/<CF/FFGGGG?H
@M02034:409:000000000-BFKT7:1:1104:20276:2157 1:N:0:25
AAAGTCGAGGTGCCTAAAGTGGCAACCCAGACTCCTCTTCTTGTTGGTGGTGTAGAGCTTCCTGTAGCCGCATGGCGTTCGTACTTAAATATGGAACTAACCATTCCAATTTTCGCTGTCTCTTATACACATCTCCGAGCCCACGAGACT
+
BCCBCFCBCCAAGGGGGGGFGGGHHHHGGHHGHHHHHGHHHHHHHHHEGGEFHGHAGHHHHHHHHHHHHGGGGGHHEEEFGEGHHHGGHHHHHFEGHHHHHHHGHHHGFHHHHHGGGGGHHHHHHHFGHHHGHHFHFBGGGGHGGCCGDH
@M02034:409:000000000-BFKT7:1:1104:17166:2160 1:N:0:25
AAAGTCGAGGTGCCTAAAGTGGCAACCCAGACTCATTGGAGGTTGGTGGTGTAGAGCTTCCTGTAGCCGCATGGCGTTCGTACTTAAATATGGAACTAACCATTCCAATTTTCGCTGTCTCTTATACACATCTCCGAGCCCACGAGACTA
+
BABCAFCCCBB@GFGGGGFGDGGHHHHFGHHGHGHHHHFFGGBG2E2B?BFBFFBGHGHGGHGHGHFFEAEEEGHFEGGFFFEGHFHFDFFHHHFCHFFEFGFGHEB4DGHHHE?EE?3DFGHHFGFHFFHGH3GC/CCCCGFC@DGGFF
@M02034:409:000000000-BFKT7:1:1104:15734:2169 1:N:0:25
AAAGTCGAGGTGCCTAAAGTGGCAACCCAGACTAATAAGAATGTTGGTGGTGTAGAGCTTCCTGTAGCCGCATGGCGTTCGTACTTAAATATGGAACTAACCATTCCAATTTTCGCTGTCTCTTATACACATCTCCGAGCCCACGAGACT
+
AAABBFBBBBABGGGGGGGGGGGFHHHGGEHGHGHGHHHHHHFHHHHEGGEFGFHFGGHHHHHHHHHHHGGGGFHHGFGFFEGFHHHGHHDHHHBGFHHHHHGHFHHFFHHHFHFGGFEGHHGHFHHFFHHHHFGDE/@CGFHGGGGGCH
@M02034:409:000000000-BFKT7:1:1104:18435:2175 1:N:0:25
AAAGTCGAGGTGCCTACAGTGGCAACCCAGACTCGTATTAGGGTTGGTGGTGTAGAGCTTCCTGTAGCCGCATGGCGTTCGTACTTAAATATGGAACTAACCATTCCAATTTTCGCTGTCTCTTATACACATCTCCGAGCCCACGAGACT
+
AA?AAFAADDA>FGGG4BFDFFEGFHFG2FAAGCFBEEGHHHGBF2EBAE11AGFFG5FGBFFGFAF5FEEEGGGFEEEGE?ECGFHGFFHFFB33BGFBFG3FGFGDFGGHHHEEGGEGGGDGEBHHHFGHHHF1C/B<DG/FCGGGFF
@M02034:409:000000000-BFKT7:1:1104:17157:2180 1:N:0:25
AAAGTCGAGGTGCCTAAAGTGGCAACCCAGACTCATTGGAGGTTGGTGGT
+
BBBBBF>ADDBBGGGGGGGGGGGHHHHGGHHGHHHBDF3BGEFGFEEEEA
@M02034:409:000000000-BFKT7:1:1104:18531:2199 1:N:0:25
AGAGTCGAGGTGCCTAAAGTGGCAACCCAGACTCCTCCTCCTGTTGGTGGTGTAGAGCTTCCTGTAGCCGCATGGCGTTCGTACTTAAATATGGAACTAACCATTCCAATTTTCGCTGTCTCTTATACACATCTCCGAGCCCACGAGACT
+
AABCCFCCCCBAFGGGGGGGFGGGHHHGGHHGHHHHHHHHHHHHHHHEFGEFHHHGGGFHFHHHHHHHHGGGGGHGGGGGGGHHHHHHHHGHHHDGGHGHHHHHHHHGHGHHHHGGGGFDHHHHHHFHHHGHFHHGGCG?FGHGFGGGGH
@M02034:409:000000000-BFKT7:1:1104:15321:2203 1:N:0:25
AAAGTCGAGGTGCCTAAAGTGGCAACCCAGACTG
+
>1A1>D>AAD>AGGFGGGGGEGFHCGH0FHHFHH
@M02034:409:000000000-BFKT7:1:1104:18643:2206 1:N:0:25
AAAGTCGAGGTGCCTAAAGTGGCAACCCAGACTAATAAGAAGGTTGGTGGTGTAGTGCTTCCTGTAGCCGCATGGCGTTCGTACTTAAATATGGAACTAACCATTCCAATTTTCGCTGTCTCTTATACACATCTCCGAGCCCACGAGACT
+
A?AAAFAADD>AGGGGFGGGAFCBGGHEFFHGHHHF22FD10EAFA/EF?EF/BF20DFE1GGG12B2FAEEEGHGGE/FEFCEGHFEBGDDD111BFGBHGFFGHHD2FGFHF@GG<?BDGBFGGGBFGFHHFHFCBCC?EEF/>AEGH
@M02034:409:000000000-BFKT7:1:1104:15306:2212 1:N:0:25
AAAGTCGAGGTGCCTAAAGTGGCAACCCAGACTTGGTTGCGTGTTGGTGGTGTAGAGCTTCCTGTAGCCGCATGGCGTTCGTACTTAAATATGGAACTAACCATTCAATTTTCGCTGTCTCTTTACACATCTCCGAGCCCACGAGACTAA
+
BBBBAFBBBBABGGGGGGGGGGGHHHHGGHHGHHHGHHGHGEEFGHHEF1EFHHGFHHHHHHHHHHHGHGGGGGHHGEGGGGGHHHHHHHHHHFFGHHHHGG3F3HHHHHHHHGEGGEHFHHHFB3BFHFCF?DA<<BCF/FCDGGCHHF
@M02034:409:000000000-BFKT7:1:1104:12727:2225 1:N:0:25
AAAGTCGAGGTGCCTAAAGTGGCAACCCAGACTCCGAAGCCGGTTGGTGGTGTAGAGCTTCCTGTAGCCGCATGGCGTTCGTACTTAAATATGGAACTAACCATTCCAATTTTCGCTGTCTCTTATACACATCTCCGAGCCCACGAGACT
+
CCCCCFCCBCCAGGGGGGGGFGGHGHHGGHHGGHHDGGGGHGGGGGGFGGDFHFHFHHHHGHHHHFHHHGFFGGHFG?EGGGFHHHHHHHHHGHBDGHHGGHBHHHGFHHHHHHGGGGFHHHHHHHHHHHGHHHHDECFDGGCFGDGGCH
@M02034:409:000000000-BFKT7:1:1104:18919:2237 1:N:0:25
AAAGTCGAGGTGCCTAAAGTGGCAACCCAGACTACGATGAATGTTGGTGGTGTAGAGCTTCCTGTAGCCACATGGCGTTCGTACTTAAATATGGAACTAACCATTCCAATTTTCGCTGTCTCTTATACACATCTCCGAGCCCACGAGACT
+
CCCCCFBBBCABGGGGGGGGGGGHHHGGGGHGHHHGGHFGFGHHHGHEFGEFHHHFHHHHHHHHHHHHHEFAFHHGGGGGGGHHHH4GHHHHHHHFGHHHHHGHHHHGHHHHHHGGGGGGHHHHGHFGGGDFHHHFGGGGGGHG?DCGGH
@M02034:409:000000000-BFKT7:1:1104:11199:2283 1:N:0:25
AAAGTCGAGGTGCCTAAAGTGGCAACCCAGACTGGTGGGCGGGTTGGTGGTGTAGAGCTTCCTGTAGCCGCATGGCGTTCGTACTTAAATATGGAACTAACCATTCAATTTTCGCTGTCTCTTATACACATCTCGAGCCCACGAGACTAA
+
AABBAFBBBBBBGGGGGGGGGGGHHHHGGHHGHHHGGGGGGGGGGGGEFGEFGHHGHHHHHHHHHHHHGGGFGGHHGGGGGGHGHHGHHHHHHHHHHFHGHHHHHHHGHHHHHGEGGGHHGHHHHHFHGHHHHHHHGDGEHGGDGGGHHG
@M02034:409:000000000-BFKT7:1:1104:17262:2301 1:N:0:25
AAAGTCGAGGTGCCTAAAGTGGCAACCCAGACTATTAGTAATGTTGGTGGTGTAGAGCTTCCTGTAGCCGCATGGCGTTCGTACTTAAATATGGAACTAACCATTCCAATTTTCGCTGTCTCTTATACACATCTCCGAGCCCACGAGACT
+
AABBBFBBBBABGGGGGGGGGGGHHHHGFEHAG3FFDHFFBGHHBHEAFGEAFBG5DB33AFGHHFB5BEA0EEA1EEE?EE2?FGFBFHHFF333F3GFG13B@GF4BFGHBB@EF?EF?4F4?4?4BEGCGFG2C/<C/FE/<<<C/?
@M02034:409:000000000-BFKT7:1:1104:13862:2308 1:N:0:25
AAAGTCGAGGTGCCTAAAGTGGCAACCCAGACTACTTAGGAGGTTGGTGGTGTAGAGCTTCCTGTAGCCGCATGGCGTTCGTACTTAAATATGGAACTAACCATTCCAATTTTCGCTGTCTCTTATACACATCTCCGAGCCCACGAGACT
+
BBBBBFCCCCCCGGGGGGGGGGGHHHHGGHAAFHHHHHHHFHGGHHEAAEEEA3F5DAFFFGHGFGBADEGEGEF1EEFFFECGGGHHGHHFFG33FFHHCC3B3BF4FF3FE?EEGG?B?4FF3FF3FCH2GGHB?/@CDFGFG/@A/G
@M02034:409:000000000-BFKT7:1:1104:15433:2310 1:N:0:25
AAAGTCGAGGTGCCTAAAGTGGCAACCCAGACTACTGAGTCTGTTGGTGGTGTAGAGCTTCCTGTAGCCGCATGGCGTTCGTACTTAAATATGGAACTAACCATTCCAATTTTCGCTGTCTCTTATACACATCTCGAGCCCACGAGACTA
+
CCCBCFCCCCABGGGFGGGGGGGHHHHGGHHGHHHHHHHFGHHHHHHEFEEFHHHAFGGHGHHHHFHBGEFAEGHFFFGGGFHHGHHGHHGHFG@GBHGGHHFGHHFHHHHHHHGGGGGHHHHHFHHHHHEHHHGGCGABAGFGCDFGFG
@M02034:409:000000000-BFKT7:1:1104:10960:2312 1:N:0:25
AAAGTCGAGGTGCCTAAAGTGGCAACCCAGACTATGTCTCATGTTGGTGGTGTAGAGCTTCCTGTAGCCGCATGGCGTTCGTACTTAAATATGGAACTAACCATTCCAATTTTCGCTGTCTCTTATACACATCTCCGAGCCCACGAGACT
+
BCBBBFABCCBBGGGGGGGGGGGHHHHGGHFGFHFHGHGHHGHHHHHGG??AFDH5GGFHFHHHHHHFHGGCGGFAEEFGGGFHHHHHHHDFGH33GHHHFCEGHFFBGH3FGGEGGGFFFHGEDFDFHHF2GHHBD//>DGHEGGCCEG
@M02034:409:000000000-BFKT7:1:1104:10705:2358 1:N:0:25
AAAGTCGAGGTGCCTAAAGTGGCAACCCAGACTTCTCTT
+
BBBBBFBBBBBBGGGFGGGGGGGHHHHGGHHGHB5F355
@M02034:409:000000000-BFKT7:1:1104:16713:2373 1:N:0:25
AAAGTCGAGGTGCCTAAAGTGGCAACCCAGACTGTTATTTATGTTGGTGGTGTAGAGCTTCCTGTAGCCGCATGGCGTTCGTACTTAAATATGGAACTAACCATTCCAATTTTCGCTGTCTCTTATACACATCTCCGAGCCCACGAGACT
+
BBBBBFBBBBBAGGGGGGGGGGGHHHHGGHH2GGFHHHHHHGHHHHEAAEFEFBG5FFDGGHHGGGEFFFCCGGHFEBEFEECGGHHFHHFHGH33GHHHFG@FDFE4GHFHHEG?GG<BFGHFBF??GFF2GHHFDBCDGGHE</<EDH
@M02034:409:000000000-BFKT7:1:1104:11141:2379 1:N:0:25
AAAGTCGAGGTGCCTAAAGTGGCAACCCAGACTTAGGTGCGGGTTGGTGGTGTAGAGCTTCCTGTAGCCGCATGGCGTTCGTACTTAAATATGGAACTAACCATTCCAATTTTCGCTGTCTCTTATACACATCTCCGAGCCCACGAGACT
+
>3>A>DBBBBBBGGGG4EGGDGAGFGFFCGHGFHGHCGFGGGGEFFGEFEEFHHHGHGHHHCGHGHEGFFFEDEHFEGGEFGFHFD4B3FBGHGGBFBDCEHHGFGFFHHHHHFEDGGGEHFHHFHFFFGBHHG@DC@FCGGHGGCCFGH
@M02034:409:000000000-BFKT7:1:1104:18704:2395 1:N:0:25
AAAGTCGAGGTGCCTAAAGTGGCAACCCAGACTCAGACGCATGTTGGTGGTGTAGAGCTTCCTGTAGCCGCATGGCGTTCGTACTTAAATATGGAACTAACCATTCCAATTTTCGCT
+
AABAAFBBBBBBGGGGGGGFAGFHHHHGGDFGHHGFGHGGGGGFG52A1EEFCFGD5FHHDGHHFGHGHGGGGGHHEBFFGGHH1GFHFHHHFG3DGFFCFHFHHHHDDGHHGFEGG
@M02034:409:000000000-BFKT7:1:1104:10355:2406 1:N:0:25
AAAGTCGAGGTGCCTAAAGTGGCAACCCAGACTCTGGTTAGTGTTGCTGGTGTAGAGCTTCCTGTAGCCGCATGGCGTTCGTACTTAAATATGGAACTAACCATTCCAATTTTCGCTGTCTCTTATACACATCTCCGAGCCCACGAGACT
+
BABBBFBBBBAAGGGFFGGFGGGHFHHGGHHGHHHHHHHHHHHHGHHHHHFGGFHDGHHHHGHHHGGGHGGGGGHHGEFGEEGHHHHGHHFFFH3EFHHGHHGHHHHHHHHHHHGGGGEFHHHHGHGGHHFGFHHFGCGCFGHGGGGGGH
@M02034:409:000000000-BFKT7:1:1104:20900:2417 1:N:0:25
AAAGTCGAGGTGCCTAAAGTGGCAACCCAGACTCTGAGGGATGTTGGTGGTGTAGAGCTTCCTGTAGCCGCATGGCGTTCGTACTTAAATATGGAACTAACCATTCCAATTTTCGCTGTCTCTTATACACATCTCCGAGCCCACGAGACT
+
BBBBBFBBDBBBGGGGGGGGBGGGHHHGGHHGHHHGHHGGGHGHHFGEGGGFGHHEGHHHHHHHHHHHHGGGGGHHGGGGGECFFGG@FHHHHFBEGHHHHHHHGFHEDHHHHHGGGFEDFGHHEFGDHHFHCGHGCBGGDFGGGGGGGH
@M02034:409:000000000-BFKT7:1:1104:18615:2418 1:N:0:25
AAAGTCGAGGTGCCTAAAGTGGCAACCCAGACTGGTGTGGTTGTTGGTGGTGTAGAGCTTCCTGTAGCCGCATGGCGTTCGTACTTAAATATGGAACTAACCATTCCAATTTTCGCTGTCTCTTATACACATCTCCGAGCCCACGAGACT
+
CCCCCFBCCCBBGGGAGGGGGGFHHHHGGHHGHHHBGFEGGFGFHHHGGGEFHHH5FFHHHHHHHHHHHGFGGGHHGGGGFEGHHHGFHHFGHHFGFHGHHHHHHHFGHHHHHHGGGGGDHFHHGHHHHFFHGHBFE>D?FGHGGGGG/G
@M02034:409:000000000-BFKT7:1:1104:16808:2442 1:N:0:25
AAAGTCGAGGTGCCTAAAGTGGCAACCCAGACTATTACGATTGTTGGTGGTGTAGAGCTTCCTGTAGCCGCATGGCGTTCGTACTTAAATATGGAACTAACCATTCCAATTTTCGCTGTCTCTTATACACATCTCCGAGCCCACGAGACT
+
BABBBFBBBBAAGGGGGFGGGGGHHHHGGHHFHHHHGFGGHHGHHHEFE?FEGBG5DGHHDEHH55B5AEF@EEE1EECGFE2CGHHB3FGFFF3@GCGFF03FF4G4?FEGE?E/E??B?EB?4F3BGGF2FDG2C/<BGFGGGGGGFH
@M02034:409:000000000-BFKT7:1:1104:20720:2448 1:N:0:25
AAAGTCGAGGTGCCTAAAGTGGCAACCCAGACTGGTTGGTAGGTTGGTGGTGTAGAGCTTCCTGTAGCCGCATGGCGTTCGTACTTAAATATGGAACTAACCATTCCAATTTTCGCTGTCTCTTATACACATCTCCGAGCCCACGAGACT
+
BAAABFAA@BAAGGGGGGGGGFFHGHHAFHDFHHHBGGFEHHGHHHGGGGEFHFHFGFHHHHHGFGGGHGEFGEHFEEGFEEFFHHHFHHHHHHFGGHHHHHGHDGGFHHHHHHGGGGGGHHHHHHHHEHGFHHGGG/@@DFFGGGGGGH
@M02034:409:000000000-BFKT7:1:1104:17690:2460 1:N:0:25
AAAGTCGAGGTGCCTAAAGTGGCAACCCAGACTTATGTTGTTGTTGGTGGTGTAGAGCTTCCTGTAGCCGCATGGCGTTCGTACTTAAATATGGAACTAACCATTCCAATTTTCGCTGTCTCTTATACACATCTCCGAGCCCACGAGACT
+
ABCBCFCCCCAAGGGGGGGGGGGHHHHGDHHGHBGGF5DAAFGGHHHEGGGEEEGDDGFHFHHFGAGHHGGEGFHHFEGGGGGHHHB@GFHHGGFFHHHECG3GHDGEHHHHHHGGGGGGHGHHHGFFDHGHHHGFE><>/FHGGCGGGF
@M02034:409:000000000-BFKT7:1:1104:16401:2477 1:N:0:25
AAAGTCGAGGTGCCTAAAGTGGCAACCCAGACTATTAATATTGTTGGTGGTGTAGAGCTTCCTGTAGCCGCATGGCGTTCGTACTTAAATATGGAACTAACCATTCCAATTTTCGCTGTCTCTTATACACATCTCCGAGCCCACGAGACT
+
CCCCCFCCCBABGGGGGGGGGGGHHHHGGHHGHHHHHHHHHHHHHHHEGGEFHHHGGHHHHHGHGHHGHGGGGEGGGEGGGFGHHHHHHHGHHHDFGHHHHHFGHHHGHHHHHHGGGGGHHHHHGHHHHHHHHHHBFCGCCGHGGGGEGH
@M02034:409:000000000-BFKT7:1:1104:13663:2483 1:N:0:25
AAAGTCGAGGTGCCTAAAGTGGCAACCCAGACTGAGCCTCCTGTTGGTGGTGTAGAGCTTCCTGTAGCCGCATGGCGTTCGTACTTAAATATGGAACTAACCATTCCAATTTTCGCTGTCTCTTATACACATCTCCGAGCCCACGAGACT
+
AABBAFBADDAAGGFGFDAAGGFHHHGEDHHAHHHHHHHHFHHHHHHAFEAEGFHEGDGH5FGGHFFBGEEEGGHHEEGGGGGHGHFBFHGHGHFB3FFFBEGEHFBDGGFHHFEE??EFGFFFGHGDHFBHBFD2?</>@FHGFCCDAG
@M02034:409:000000000-BFKT7:1:1104:16166:2485 1:N:0:25
AAAGTCGAGGTGCCTAAAGTGGCAACCCAGACTCAGCCGCCTGTTGGGGGTGTAGAGCTTCCTGTAGCCGCATGGCGTTCGTACTTAAATATGGAACTAACCATTCCAATTTTCGCTGTCTCTTATACACATCTCCG
+
CCCCCFCCCCBCGGGGGGGGGFFHHHHGGGHGHC3AAF22AACFEGE0AAECE3D5B5FG5FGGB4B4BEF/EEF1EEEFE>2?EGHFBFHFGB33FCHH??3BF3F3?FGHFBFAEACFDGGHBFF2FFHCHHH1?
@M02034:409:000000000-BFKT7:1:1104:13658:2502 1:N:0:25
AAAGTCGAGGTGCCTAAAGTGGCAACCCAGACTGATCCTCCTGTTGGTGGTGTAGAGCTTCCTGTAGCCGCATGGTGTTCGTACTTAAATATGGAACTAACCATTCCAATTTTCGCTGTCTCTTATACACATCTCCGAGCCCACGAGACT
+
ABBBAFBCBBCCGGGGGGGGGGGHHHHGGHHGHHH5AFHHHFF5AFF2A2EFFDH5ADGG5FFFEAGBDFFAEGF5B?BGFECH1GFFEGG@F333FGHHF13FF4EBGGGHHF/EGEEGHGGHEHEEFFH3FGFBD/<@DGCECCCDGG
@M02034:409:000000000-BFKT7:1:1104:13708:2516 1:N:0:25
AAAGTCGAGGTGCCTAAAGTGGCAACCCAGACTACTACGGCGGTTGGTGGGG
+
ABABBFBBBBAAFGGGGGGGGGGFHHHGGHHGHHHHHHGGGGGEFCE1?E0>
@M02034:409:000000000-BFKT7:1:1104:13969:2523 1:N:0:25
AAAGTCGAGGTGCCTAAAGTGGCAACCCAGACTAAGAATAATGTTGGTGGTGTAGAGCTTCCTGTAGCCGCATGGCGTTCGTACTTAAATATGGAACTAATCATTCCAATTTTCGCTGTCTCTTATACACATCTCCGTG
+
AAAAAFAADDAA1FD1FGGBFGFHB00EA0GFFD1B1A1D1DFDGGAAAABFHHDFDFDCGHHGHGHHHGGEGGH0E>@FE?BFFF211FG2BFFFFGFB1@1B22>FBF1FG>EEEEFGHEFG>FGG>BDGHGB1?/<
@M02034:409:000000000-BFKT7:1:1104:18381:2538 1:N:0:25
AAAGTCGAGGTGCCTAAAGTGGCAACCCAGACTCATCAGGAGGTTGGTGGTGTAGAGCTTCCTGTAGCCGCATGGCGTTCGTACTTAAATATGGAACTAACCATTCCAATTTTCGCTGTCCTTATACACATCTCCGAGCCCACGAGACTA
+
ABBBBFCCCCABGGGGGGGFGGGGHHHGGHHDHHHGHHHHBFGEHHGEFEEFHFGAFAFHHHHFGHFGHGEEGGHHEBEFF?FGHHGFHHHHHGDGHHHGHHHHGHHEHHHHHFGGGEEHHBFHHFFHHFFFHHHFCCCBFHFFGGGDHH
@M02034:409:000000000-BFKT7:1:1104:20464:2543 1:N:0:25
AAAGTCGAGGTGCCTAAAGTGGCAACCCAGACTCAGGCTAAGGTTGGTGGTGTAGAGCTTCCTGTAGCCGCATGGCGTTCGTACTTAAATATGGAACTAACCATTCCAATTTTCGCTGTCTCTTATACACATCTCCGAGCCCACGAGACT
+
BABBBFBBBDBBGGGFGFGGGGGHHHHGGHHGHB3A33B3F3FGGHGEGGGFHHHDDGHHHHHHGHHHGGGGGGHFG?EFFGGHHHHHHHHHHEFFFHHHHFFHHHHHBHHHHHGGGGGGHGHHGHHHGGHHHHFGGCGFGGHGGCGGGF
@M02034:409:000000000-BFKT7:1:1104:20585:2545 1:N:0:25
AAAGTCGAGGTGCCTAAAGTGGCAACCCAGACTAATCCGAGGGTTGGTGGTGTAGAGCTTCCTGTAGCCGCATGGCGTTCGTACTTAAATATGGAACTAACCATTCCAATTTTCGCTGTCTCTTATACACATCTCCGAGCCCACGAGACT
+
ABBBBFBBBBAAGGGGGFGGGGGHHHHGGHHGHHHGHHEEEGGGGEGFFGEFHHHFGHHHHHHHHHHHHGGGGGHHGEGGFFGHHHHGHHFHHFBDCGHHHHGHHHHHHHHHHHGGGGGGHGHHHHHHEHHHGHHHFCCFG<GF?AGGFH
@M02034:409:000000000-BFKT7:1:1104:15582:2551 1:N:0:25
AAAGTCGAGGTGCCTAAAGTGGCAACCCAGACTTAGAATGAGGTTGGGGGTGTAGAGGTTCCTGTAGCCGCATGGTGTTCG
+
>>AA13>>AD1>G1FGGFG3BGFHHHA0CACBEDDDGEFF11FBCGE/A/EAAAD210BB11D112D21BE?EEE1@/?2?
@M02034:409:000000000-BFKT7:1:1104:19489:2559 1:N:0:25
AAAGTCGAGGTGCCTAAAGTGGCAACCCAGACTGAGTGTAAGGTTGGTGGTGTAGAGCTTCCTGTAGCCGCATGGCGTTCGTACTTAAATATGGAACTAACCATTCCAATTTTCGCTGTCTCTTATACACATCTCCGAGCCCACGAGACT
+
B@BABFBABBABGGGGGGGGGGFHHHHGGHHGHHFGFGHHHHHHHHGFFGFFGHGDFFGHHHHFHHHFGFGEGGHHGGGEGEFHGHHFHHHHGHFFFHHGGFFGHHHHHHHHHGFFEGGFHHHHEGGGHGDBFGFFB@C@FGGGGGGGGH
@M02034:409:000000000-BFKT7:1:1104:11042:2560 1:N:0:25
AAAGTCGAGGTGCCTAAAGTGGCAACCCAGACTATGGGGTCGGTTGGTGGTGTAGAGCTTCCTGTAGCCGCATGGCGTTCGTACTTAAATATGGAACTAACCATTCCAATTTTCGCTGTCTCTTATACACATCTCCGAGCCCACGAGACT
+
ABAAAFBBBBAAFGGFGGGFGFGHHHFGGHHGHHHGHHGAEEGGGGGEFFBFHHHDGFHHHFHFGFHHHGGGGFHFGEEGGEFHHHHGHHFHHFBGHHHHHHHHGHHHHHHHHGGGGGGHGHHHHHHHGHFHHHDGA>C?GGHGD?DGCG
@M02034:409:000000000-BFKT7:1:1104:17670:2587 1:N:0:25
AAAGTCGAGGTGCCTAAAGTGGCAACCCAGACTGGGGCGGGGGTTGGTGGTGTAGAGCTTCCTGTAGCCG
+
@BBBBFBBBB>>BGFGGGGGGGGHFFFEFAGGGHHAEGEAEFGGE<<??E<?F2F2?2?FGCGGDFFHHG
@M02034:409:000000000-BFKT7:1:1104:14234:2595 1:N:0:25
AAAGTCGAGGTGCCTAAAGTGGCAACCCAGACTGTGTGTCGGGTTGGTGGTGTAGAGCTTCCTGTAGCCGCATGGCGTTCGTACTTAAATATGGAACTAACCATTCCAATTTTCGCTGTCTCTTATACACATCTCCGAGCCCACGAGACT
+
AAAABBAABBAAGGGGGGGGGFFCFHHGGHHFHHGBHFFGFFEHFCEEFEEFGDG5GDFGHFHFFGHHHGGGGGHGFEEEE?21EGFFHHFHGGBFHHHHHHHHHHHEHHHHHHCGGGDHHGGHFHFHFFGGHHHHECGGGGHGGGGGGH
@M02034:409:000000000-BFKT7:1:1104:13037:2602 1:N:0:25
AAAGTCGAGGTGCCTAAAGTGGCAACCCAGACTCCTCTGCCGGTTGGTGGTGTAGAGCTTCCTGTAGCCGCATGGCGTTCGTACTTAAATATGGAACTAACCATTCCAATTTTCGCTGTCTCTTATACACATCTCCGAGCCCACGAGACT
+
AABAAFABDBABGGGGGGGGGGGGGHHDGEFGHHHHHHFHHGGGEEGFFGFFGHHAEFHHFHHHGFGFFE?EEEHHGFGEEEBGGFGHGHGGGB?FGHHHHHGHGHHGFHHHHHEFEEGHHHHHHHHGHHFHHHHFD/B?@FGEG/CEGG
@M02034:409:000000000-BFKT7:1:1104:13955:2613 1:N:0:25
AAAGTCGAGGTGCCTAAAGTGGCAACCCAGACTAATAAGAATGTTGGTGGTGTAGAGCTTCCTGTAGCCGCATGGCGTTCGTACTTAAATATGGAACTAACCATTCCAATTTTCGCTGTCTCTTATACACATCTCCGAGCCCACGAGACT
+
CCCCBFCCCCBBGGGGGGGGGGGHHHHGGHHGHHHHHHHHHHHHHHHEFGFGHHHFHHHHHHHHHGHHHGGGGGHHGEGGGFHHHHHHHHHHHHDGHHHGGHEGHHHGHHHHHHGGGGFHHHHHGHHHHGHHHHHHG@CCGGHGGGGGGG
@M02034:409:000000000-BFKT7:1:1104:10190:2618 1:N:0:25
AAAGTCGAGGTGCCTAAAGTGGCAACCCAGACTTGGCGTCGGGTTGGTGGTGTAGAGCTTCCTGTAGCCGCATGGCGTTCGTACTTAAATATGGAACTAACCATTCCAATTTTCGCTGTCTCTTATACACATCTCCGAGCCCACGAGACT
+
CBCBBFC@BBBAGGGGGGGGGGGHHHHGGHHGHHFHCCEEGCGHFGGGFGEFHHHDGHHHHHHHHGHHHGGGGGHHGGGGGFHHHHHFGGHHHGDGFHHHHHGHHHHGHHHHHHGGGGGGHGHHHHHHHGFHHGG2E/DCGGEGGGGGGH
@M02034:409:000000000-BFKT7:1:1104:17684:2623 1:N:0:25
AAAGTCGAGGTGCCTAAAGTGGCAACCCAGACTAGGCATGAGGTTGGTGGTGTAGAGCTTCCTGTAGCCGCATGGCGTTCGTACTTAAATATGGAACTAACCATTCCAATTTTCGCTGTCTCTTATACACATCTCCGAGCCCACGAGACT
+
BBCCCFBCBCABGGGGGGGFGGGHHHGGGHHGGHFGHHHHHGHHHHGEFGEFHGHFGHHHGHHHGHHHHGGGGFHHGEGGGFHHHHHGHHHHHHFHHHHHHHGHHHHHHHHHHFGGFEEHFHGHHHHGFHFHHGGFEDGDGGHGGGGGGH
@M02034:409:000000000-BFKT7:1:1104:16422:2627 1:N:0:25
AAAGTCGAGGTGCCTAAAGTGGCAACCCAGACTGAGTAGGGGGTTGGTGGTGTAGAGCTTCCTGTAGCCGCATGGCGTTCGTACTTAAATATGGAACTAACCATTCCAATTTTCGCTGTCTCTTATACACATCTCCGAGCCCACGAGACT
+
AABBAFBBBBBBGGG5GFGGGGGHHHHGGHHGHHCEAFDBAE?0AEEEEEEEFAD5AB@GFGGH5@B5BEG/EEFCE?EFEEFEGGFFBGHBBD3?FGHH3E3FGFHBFGFHH3CFGG<2BBFD2@D>GGBFGGHFC<<CGFHFG-?DDG
@M02034:409:000000000-BFKT7:1:1104:20583:2672 1:N:0:25
AAAGTCGAGGTGCCTAAAGTGGCAACCCAGACTAAGAAGCCGGTTGGTGGTGTAGAGCTTCCTGTAGCCGCATGGCGTTCGTACTTAAATATGGAACTAACCATTCCAATTTTCGCTGTCTCTTATACACATCTCCGAGCCCACGAGACT
+
AAABBBBB@BABGGGGGGGGGGFHCHGDGHHGHHHHHHHHHGGGGGGEFGAFGGGBFFHHHHHHFGGGFFFCEGHGEFGGGFFEGHGFHHHHHHBG?GFFFFFHHGFHHHHHHGGGFGDFFGGHHGFGGCDFHGFFC?D??/GECGFGDH
@M02034:409:000000000-BFKT7:1:1104:11096:2676 1:N:0:25
AAAGTCGAGGTGCCTAAAGTGGCAACCCAGACTAATGCTCAGGTTGGTGGTGTAGAGCTTCCTGGAGCCGCATGGCG
+
CCCCCFBCCCBCGGGGGGGGGGGGHHHGGHCGH33FG5GF5GGH3F2BA2EAA3D5D53A5BGF32A21AE0EE?1>
@M02034:409:000000000-BFKT7:1:1104:16894:2694 1:N:0:25
AAAGTCGAGGTGCCTAAAGTGGCAACCCAGACTAATTCGCAGGTTGGTGGTGTAGAGCTTCCTGTAGCCGCATGGCGTTCGTACTTAAATATGGAACTAACCATTCCAATTTTCGCTGTCTCTTATACACATCTCCGAGCCCACGAGACT
+
ABBAAFBB3D2AGGGGGGGGGGGHHHHGGHHGHGHHHHDGGGGHGC0EFEEFHHG5GHHHHHHHGHFHHGECGFHHGGGGGGFHHHFGFHFHHDDHHHHGHH3GFHFHHHHHHH@EG/EGHHHHHHHHFF2GHHGGG/BDGGHGGGGGGH
@M02034:409:000000000-BFKT7:1:1104:19773:2701 1:N:0:25
AAAGTCGAGGTGCCTAAAGTGGCAACCCAGACTGGGAATATTGTTGGTGGTGTAGAGCTTCCTGTAGCCGCATGGCGTTCGTACTTAAATATGGAACTAACCATTCCAATTTTCGCTGTCTCTTATACACATCTCCGAGCCCACGAGACT
+
CCCCCFCCCCABGGGGGGGGGGGHHHHGGHHFHHHGEGFCHBGHGCEEF?BBAFGAFDHCHGHHG5AGHE0>EEHGGA@FAB?GGGGFGG@EF@333B33F?3FHFFBBFGHHD@?FFGHHFH4?FHGHHFCCFHGCBC/DGHFGCGGGH
@M02034:409:000000000-BFKT7:1:1104:12430:2704 1:N:0:25
AAAGTCGAGGTGCCTAAAGTGGCAACCCAGACTCCGCCGCCTGTTGGTGGTGTAGAGCTTCCTGTAGCCGCATGGCGTTCGTACTTAAATATGGAACTAACCATTCCAATTTTCGCTGTCCTTATACACATCTCCGAGCCCACGAGACTA
+
CCCCCFCCBCBBGGGGGGGGGGGHHHHGGHHGHHHGGGGGGGHHHHHGGGEFHHHFHHHHHHHHGHHHHGGGGGHHGGGGGFGHGHHHHHHHHG3FHHHHHHGHHHHHGHHHHHGGGGGGHHHHHHHHHGHHHHGGCFDDGGFC@FGGHG
@M02034:409:000000000-BFKT7:1:1104:13166:2706 1:N:0:25
AAAGTCGAGGTGCCTAAAGTGGCAACCCAGACTCAGCAGCTGTTGGTGGTGTAGAGCTTCCTGTAGCCGCATGGCGTTCGTACTTAAATATGGAACTAACCATTCCAATTTTCGCTGTCTCTTATACACATCTCCGAGCCCACGAGACTA
+
A3AA>DA3AB2AGFGFGGGFGBEGFFHGGFEFHHHGHGAHHFFGHH2BE1FAE5FGBGBGEHH5F5BFE0A?EGAEAGGE>21FFFFE4GHHHFFFFBEFFGCDFHEFHHHG4E/EGE?EHFFEHH4EHHHC1FFD@DG/FHF?C@EFHF
@M02034:409:000000000-BFKT7:1:1104:11328:2707 1:N:0:25
AAAGTCGAGGTGCCTAAAGTGGCAACCCAGACTATTGGTACTGTTGGTGGTGTAGAGC
+
CBCCBFCBCCABFGGGGGGGGGGHHHHGGHHGH3FGHHHCHHHHFHAGC2F113D555
@M02034:409:000000000-BFKT7:1:1104:18921:2713 1:N:0:25
AAAGTCGAGGTGCCTAAAGTGGCAACCCAGACTCCGCATAAGGTTGGTGGTGTAGAGCTTCCTGTAGCCGCATGGCGTTCGTACTTAAATATGGAACTAACCATTCCAATTTTCGCTGTCTCTTATACACATCTCCGAGCCCACGAGACT
+
CCCCCFCCCCBCGGGGGGGGGGGGHHHGGHHGHGHGGGGGHHHHHHGGGGEFHGHDGGHHHHHHHFHHHGGGGGHFFEFFFFCGHGGGFHHHHGGHFGHHHHGHHHHHHHHHHGGGGGGHHGHHGGHHGHGHHHFFEBCBDGHGG/@DFH
@M02034:409:000000000-BFKT7:1:1104:10365:2721 1:N:0:25
AAAGTCGAGGTGCCTAAAGTGGCAACCCAGACTAGGAGGGGGGTTGGTGGTGTAGAGCTTCCTGTAGCCGCATGGCGTTCGTACTTAAATATGGAACTAA
+
AAAABFABBBAAGGGGGGGGGFFFHHHCGHHGHHGH3AEEFGFGGGG/F/D<?2F2FGFF1?FH<11<?<@?DFFA@CCEDC/.CGHHFFHH=;00::GH
@M02034:409:000000000-BFKT7:1:1104:11447:2726 1:N:0:25
AAAGTCGAGGTGCCTAAAGTGGCAACCCAGACTACGAAGTGGGTTGGTGGTGTAGAGCTTCCTGTAGCCGCATGGCGTTCGTACTTAAATATGGAACTAACCATTCCAATTTTCGCTGTCTCTTATACACATCTCCGAGCCCACGAGACT
+
BBCCBFBBCCAAGGGGGGGGGGGHHHHGGHHGHHHGGHGFHHHGGGGGFGEFHHHGHHHHHGHHHFHHHGGGGGHHGGGGGFGHHHGFHHHHHHHHHHHHHHGHHHHHGHHHHHGGGGGHHGHHHHHHGHEHHFFHGCGBDFHGCCGGGH
@M02034:409:000000000-BFKT7:1:1104:15845:2746 1:N:0:25
AAAGTCGAGGTGCCTAAAGTGGCAACCCAGCTTTTCCTGATGTTGGTGGTGTAGAGCTTCCTGTAGCCGCATGGCGTTCGTACTTAAATATGGAACTAACCATTCCAATTTCCGCTGTCTCTTATACACATCTCCGAGCCCACGAGACTA
+
AABABFBBBBABBGGGGGGGGGGHHHHGFHHHHHHHHHHGHHHHHGFGGBFGHHFHHHHHGHHGBHGFEEEEEHBEEEFEEBCGHGGHGGFHHFDBFDGGFHHHHHHHHHHFFE>EEFGGFHHHHHFHGHHHHHGB<BC/CGFGGCGGHG
@M02034:409:000000000-BFKT7:1:1104:21810:2760 1:N:0:25
AAAGTCGAGGTGCCTAAAGTGGCAACCCAGACTGGGTGGCAGGTTGGTGGTGTAGAGCTTCCTGTAGCCGCATGGCGTTCGTACTTAAATATGGAACTAACCATTCCAATTTTCGCTGTCTCTTATACACATCTCCGAGCCCACGAGACT
+
BABBBFBBBBABGGGGGGFGFGFHHHGGGHHGHHGGGGGGHG?GGGGEFGDFHHGHHHHHHGHGHHHHHGGEFGHHGEEFGFBGHHHFFGFFFFFHGHFFHHHH3GFGHHHHHHGGGGGHHHHHHHGHFGHHHHFHGGCGGGHGGGGGGH
@M02034:409:000000000-BFKT7:1:1104:13650:2772 1:N:0:25
AAAGTCGAGGTGCCTAAAGTGGCAACCCAGACTCCGTATTATGTTGGTGGTGTAGAGCTTCCTGTAGCCGCATGGCGTTCGTACTTAAATATGGAACTAACCATTCCAATTTTCGCTGTCTCTTATACACATCTCCGAGCCCACGAGACT
+
CCCCBFABCCBCGGGGGFGGGGGHHHHGFGHGHHHGHHHHHHHHHHHFFEEFHHHEGHHHHHHHHHHGHFGGGFHGFEEGGGHHHHHHHHHHGHFFHHGHHHFGHHHFHHHHHHGGGGEFHHGHGHFFGHGFFHFHD/>>CGHGGGCEDG
@M02034:409:000000000-BFKT7:1:1104:13981:2798 1:N:0:25
AAAGTCGAGGTGCCTAAAGTGGCAACCCAGACTAAGAAGAAGGTTGGTGGTGTAGAGCTTCCTGTAGCCGCATGGCGTTCGTACTTAAATATGGAACTAACCATTCCAATTTTCGCTGTCTCTTATACACATCTCCGAGCCCACGAGACT
+
AABAAFBBBBAAGGGGGGGGGGCBFHHEFHFAGGHHGHHFHHHGHHGEFEBBGFHFHHHHHGHFGFHHHGGGEFHHGEEGEFFHGHHHHHFHHGDFFFHHGHGHHHHGHHHHHHGGGG?GGHHFHHHHHHHHHHHGGCCCDEHEGGGGDH
@M02034:409:000000000-BFKT7:1:1104:14143:2801 1:N:0:25
AAAGTCGAGGTGCCTAAAGTGGCAACCCAGACTGGGTCGGCTGTTGGTGGTGTAGAGCTTCCTGTAGCCGCATGGCGTTCGTACTTAAATATGGAACTAACCATTCCAATTTTCGCTGTCTCTTATACACATCTCCGAGCCCACGAGACT
+
BBBBBFBABBBBGGGGGGFGGGGHHHHGGGHFHHHGGHGGGGGFGHHAFEEEFGH5GHHHHHHHHFHHFGGGGGHHGEEFE?GHHHHHHHHHGHGHHHHHFHGHHHHHHHHHHHGGGGCFHGHFDHHHHHGHHFFBECG@FGHGGGGGGH
@M02034:409:000000000-BFKT7:1:1104:11183:2817 1:N:0:25
AAAGTCGAGGTGCCTAAAGTGGCAACCCAGACTTTTTATTCGGTTGGTGGTGTAGAGCTTCCTGTAGCCGCATGGCGTTCGTACTTAAATATGGAACTAACCATTCCAATTTTCGCTGTCTCTTATACACATCTCCGAGCCCACGAGACT
+
ABCBBFCBCCABGGGGGGGGGGGHHHHGGHHGHHHHHHHFHHHFFGGFFGEGHHHDGHHHHHHHHHHHHGGGGFHHGFGGGGHHHHGHHHGHHHFHHGGHHHGHHHHHHHHHHHGGGGGHGHHHFHHHHHFHHFGGFDGGGGHGFCGGGF
@M02034:409:000000000-BFKT7:1:1104:17483:2826 1:N:0:25
AAAGTCGAGGTGCCTAAAGTGGAACCCAGACTCCGCATCCTGTTGGTGGTGTAGAGCTTCCTGTAGCCGCATGGCGTTCGTACTTAAATATGGAACTAACCATTCCAATTTTCGCTGTCTCTTATACACATCTCCGAGCCCACGAGACTA
+
BBBBBFBBBBABGGGGGGGGGGDGFGGA4AA3AFA2EAEHHHHHDH2BAEFA3DAFEFFHCGGH5FH3E00BEFHGEFFAFHEEHGG3FFGFGHB3@@G??3BGHD4?FH?GHE//<<GGHHHGGGHFHFBGDBHFCC/></?ACCGGH?
@M02034:409:000000000-BFKT7:1:1104:21055:2848 1:N:0:25
AAAGTCGAGGTGCCTAAAGTGGCAACCCAGACTTTTGATGGTGTTGGTGGTGTAGAGCTTCCTGTAGCCGCATGGCGTTCGTACTTAAATATGGAACTAACCATTCCAATTTTCGCTGTCTCTTATACACATCTCCGAGCCCACGAGACT
+
A1AAAF??DD1AGGGGGFGGGGCHGHHGGHHFHHHGHGFHHHHHGHHGGGAFHHHDFFHHHHHHHHHFHGEGEGHCEGGGGGGHFFFGHHHHHHGFFHHHHHHGHHHHHHHHHHGGGGGFHFHHFHFGFHDGFHGGE<C@CGHGGGGGGH
@M02034:409:000000000-BFKT7:1:1104:15940:2853 1:N:0:25
AAAGTCGAGTGCCTAAAGTGGCAACCCAGACTTTGCCTTATGTTGGTGGTGTAGAGCTTCCTGTAGCCGCATGGCGTTCGTACTTAAATATGGAACTAACCATTCCAATTTTCGCTGTCTCTTATACACATCTCCGAGCCCACGAGACTA
+
BBBBBFBBBFBBGFFGGGGGGGHHHHGGHHGHHHHHHHHHHHHHHHEFGEFFGHHHHHHHHHHHFHGHEAAEEHGEFGGFFGHHHGHHFFHHHHGGHHHHHGHHHHHHHHHHHE>EFEHHHHGHHHHHHFFGHHHGGGGFGHGGGGGGHH
@M02034:409:000000000-BFKT7:1:1104:20271:2869 1:N:0:25
AAAGTCGAGGTGCCTAAAGTGGCAACCCAGACTTATAAGTCGGTTGGTGGTGTAGAGCTTCCTGTAGCCGCATGGCGTTCGTACTTAAATATGGAACTAACCATTCCAATTTTCGCTGTCTCTTATACACATCTCCGAGCCCACGAGACT
+
CCCCCFCBBCAAGGGGGGGFGGGHHHHGGHHGHHHHHHHHHGGGGGGGFGEFHHHGGFHHGHHGHHHHHGGGGFHHFFGFEFGHHHHGHHHGHHHHHHHHHHHHHHHHHHHHHHGGGGGGHHHHHHHHHHGHFHHGEBGDGGHGGGGGGH
@M02034:409:000000000-BFKT7:1:1104:16082:2880 1:N:0:25
AAAGTCGAGGTGCCTAAAGTGGCAACCCAGACTGTTAAGTCTGTTGGGGGTGTAGAGCTTCCTGTAGCCGCATGGCGTTCGTACTTAAATATGGAACTAACCATTCCAATTTTCGCTGTCTCTTATACACATCTCCGAGCCCACGAGACT
+
BBBBAFBBBDBBGFGGGGFGGCGGHHHGGHHGHHG55FFAFHFEGHH2EEEEEBFBB5BGFFHFH5E5EFGEGEEAE?EFE>FGFGHBFFFDGFBDFHHH3F3BFGFD?GHHFHFDDGGEG3GGB3FGHHGHHGFFA/</<FGFCCDEAG
@M02034:409:000000000-BFKT7:1:1104:13885:2886 1:N:0:25
AAAGTCGAGGTGCCTAAAGTGGCAACCCAGACTAGGAGTCTTGTTGGTGGTGTAGAGCTTCCTGTAGCCGCATGGCGTTCGTACTTAAATATGGAACTAACCATTCCAATTTTCGCTGTCTCTTATACACATCTCCGAGCCCACGAGACT
+
AAAABFBBBB>AEGGGGGGGGFFFHHHDDCH2GFC3EGB3GHHGGHEEFFEFAFG5FHHHGHHHGFEBGGGGGGHHGEF?EECGHHHBFGEGHH33BGFHHHHHGGHFFHGHHHGGGGEGHFGHHHHBGFFFGHHHD/DFDFHGFCGGGH
@M02034:409:000000000-BFKT7:1:1104:19739:2893 1:N:0:25
AAAGTCGAGGTGCCTAAAGTGGCAACCCAGACTGTGATGGGGGTTGGTGGTGTAGAGCTTCCTGTAGCCGCATGGCGTTCGTACTTAAATATGGAACTAACCATTCCAATTTTCGCTGTCTCTTATACACATCTCCGAGCCCACGAGACT
+
CCCCCFCCCCABGGGGGGGGGGGHHHHGGHGGHFHHHHGHHGGGGGGGGGGFGHGEGHHHHHHHHFHHHGGGGGHGGEGGFFFGGHHHHHHHGHFFGHHFGHDGHFHFHHHHHHGGGGGFHHHHHGHHEHFHHHHFE>@<CGGE@FGGGH
@M02034:409:000000000-BFKT7:1:1104:21767:2905 1:N:0:25
AAAGTCGAGGTGCCTAAAGTGGCAACCCAGACTAAGAAGAAGGTTGGTGGTGTAGAGCTTCCTGTAGCCGCATGGCGTTCGTACTTAAATATGGAACTAACCATTCCAATTTTCGCTGTCTCTTATACACATCTCCGAGCCCACGAGACT
+
?AAAAFAADDAA1BGGF1GGEGGG1FC0FCGA1BGF1GGF0GH1BG?EFGEG/FG2DFGH1EGBG2GFGECEFGH0>EEGAFGHHHHBGHDGFB1@GGFCEHBGHFBGHDFHHGGFGGFDGFGG1GGFBGGC1FDGCC@</FHCC@CEGG
@M02034:409:000000000-BFKT7:1:1104:11676:2912 1:N:0:25
AAAGTCGAGGTGCCTAAAGTGGCAACCCAGACTAAGCATAGGGTTGGTGGTGTAGAGCTTCCTGTAGCCGCATGGCGTTCGTACTTAAATATCGAACTAACCATTCCAATTTTCGCTGTCTCTTATACACATCTCCGAGCCCACGAGACT
+
AB?>AFBA@DBBGGGEGGGGFFGFBHHCCGFDGEDF35D5G3FBFEEEFFEFFGHFGHHHEGHHGDGFHEEEGGHHGGGGGGHFFGGGGGBG4E?CFHGBEGFGFGHG4BGHHHGGGGGBFGFDGH2B2FBGGGGDD/B@GFCFCC?DGG
@M02034:409:000000000-BFKT7:1:1104:16169:2915 1:N:0:25
AAAGTCGAGGTGCCTAAAGTGGCAACCCAGACTTTTTTTCTTGTTGGTGGTGTAGAGCTTCCTGTAGCCGCATGGCGTTCGTACTTAAATATGGAACTAACCATTCCAATTTTCGCTGTCTCTTATACACATCTCCGAGCCCACGAGACT
+
AAAAAFAADDBBGFGGGGFGGGGHHHHGGGH2FGGHFGGFHHHHGFGECFBFGHHGFHHHGHFHFFFBEEE>EFHEFEGGGFHHGHHHHHGGGHGDHFFHGFGFHBBEGHHFHFGGEDB2GGGHHHHHGHHHHHDHD@BC@AGEGCCDGG
@M02034:409:000000000-BFKT7:1:1104:19652:2920 1:N:0:25
AAAGTCGAGGTGCCTAAAGTGGCAACCCAGACTAAGAAGAAGGTTGGTGGTGTAGAGCTTCCTGTAGCCGCATGGCGTTCGTACTTAAATATGGAACTAACCATTCCAATTTTCGCTGTCTCTTATACACATCTCCGAGCCCACGAGACT
+
BCCCCFCCCCBCGGGGGGGGGGGHHHHGGHGFHHHHHHHHHHHHHHGEGGEFHFHGHHHHHHHHGHHGHGGGGGGGEEGGFEGHHHHHHHGHGGDGFHHHHHHHGHFFHHHHHHGGGGEGHHHGGHHHHHHGHHHFGCGCGGFGGGGDGH
@M02034:409:000000000-BFKT7:1:1104:19229:2923 1:N:0:25
AAAGTCGAGGTGCCTAAAGTGGCAACCCAGACTGGTGATTAGGTTGGTGGTGTAGAGCTTCCTGTAGCCGCATGGCGTTCGTGCTTAAATATGGAACTAACCATTCCAATTTTCGCTGTCTCTTATACCCATTTCCGAGCCCAC
+
>3AA>BA>D>AAFFGG44AA5BFFHFGDAGGD332BAFG55BD5DBEAAE1AA3AED5B35B5BFFFFEEF0E11B0A/FE111B4E3FGFFHFB33@33?03BG44?443FG4>??EE3FFBG4F3?B22B3B??CAD/BEA?
@M02034:409:000000000-BFKT7:1:1104:16184:2925 1:N:0:25
AAAGTCGAGGTGCCTAAAGTGGCAACCCAGACTTTTTTTCTTGTTGGGGGTGTAGAGCTTCCTGTAGCCGCATGGCGTTCGTACTTAAATATGGAACTAACCATTCCAATTTTCGCTGTCTCTTATACACATCTCCGAGCCCACGAGACT
+
CCCCCFCCCBABGGGGGGGGGGGHHHHGGHHGHHH5DEFFHHHHFHE0A0FE>DG5B5FF5FGFHFGDFDGEFEF1E?EFGFCGCGH3BBGGG333BGHHC02FG3FFGHHHHH?FGC?22FGHBDHDHHGFHFHFA<CA@FHECCFDGH
@M02034:409:000000000-BFKT7:1:1104:11669:2928 1:N:0:25
AAAGTCGAGGTGCCTAAAGTGGCAACCCAGACTGAGCATAGGGTTGGTGGTGTAGAGCTTCCTGTAGCCGCATGGCGTTCGTACTTAAATATGGAACTAACCATTCCAATTTTCGCTGTCTCTTATACACATCTCCGAGCCCACGAGACT
+
BBBBBFBBBBAAGGGGGGGGGGGGHHHEGHHEH33B3BF53BGGGEGGGGEFGHHAGHHHGHHHHFHHHEEGGGHHGGGGEFFHHHFHHHHHHHGFFHHHHHGHHHHHHHGHHHGGGGGGHHHHGGFGHHGHHHGHF@D>CEHGGGGGGH
@M02034:409:000000000-BFKT7:1:1104:21958:2932 1:N:0:25
AAAGTCGAGGTGCCTAAACAACCCAGCCTATGTGAGTGTTG
+
BBBBBFBB@DBBGGGFGGFBGFGGEF4B23AFHHHHGFHHF
@M02034:409:000000000-BFKT7:1:1104:13827:2936 1:N:0:25
AAAGTCGAGGTGCCTAAAGTGGCAACCCAGACTTAGAATAAGGTTGGTGGTGTAGAGCTTCCTGTAGCCGCATGGCGTTCGTACTTAAATATGGAACTAACCATTCCAATTTTCGCTGTCTCTTATACACATCTCCGAGCCCACGAGACT
+
>AABBF?ABBAAFGGGGGGFGFGFFHHGGEH2FGHFGHHHHHGHGHGDFEEFGHHDGGGGHHHHHGHHHGGGGFHHFEEFGGGHHHHHHHFHHHFGHHHHHHFHHHGGHHHHHHGGGGGHHHHHGH4DBGFGHHHFGBDFGGHGGGGGGH
@M02034:409:000000000-BFKT7:1:1104:19235:2941 1:N:0:25
AAAGTCGAGGTGCCTAAAGTGGCAACCCAGACTGGTGATCAGGTTGGTGGTGTAGAGCTTCCTGTAGCCGCATGGCGTTCGTACTTAAATATGGAACTAACCATTCCAATTTTCGCTGTCTCTTATACACATCTCCGAGCCCACGAGACT
+
CCCCCFCCCCCCGGGGGGGFGGGHHHHGGH2FFHHGHFHHHHHGGHF2AAEFEFH5A5FG5FGHH5AFGEGFGEF1>>EFE?FEGHGFBGGHG3@@FFHH30?FHFHEFHFHHF/EGGEGHGHHDHFFHGFBGHHEF<@DGACFCFGGGH
@M02034:409:000000000-BFKT7:1:1104:11932:2947 1:N:0:25
AAAGTCGAGGTGCCTAAAGTGGCAACCCAGACTAGTCCGGTTGTTGGTGGTGTAGAGCTTCCTGTAGCCGCATGGCGTTCGTACTTAAATATGGAACTAACCATTCCAATTTTCGCTGTCTCTTATACACATCCCGGGCCCACG
+
AABBBFCCCCAAGGGGGGGFGGGHHHHGGHHGHBAGH5BA2BEEHHGEGGFGHHHFGHHHHHHHHGHHHGGGGGHGGGGGGGHHHHHGHHHHHHGHFHHHHHGHHHHGHHHHHHGGGGGGHGHHGHHHGHHHH2?A/</<A//<
@M02034:409:000000000-BFKT7:1:1104:19875:2948 1:N:0:25
AAAGTCGAGGTGCCTAAAGTGGCAACCCAG
+
AAAAAF1AD?AAGGGGGBDGGGGHHHHGGG
@M02034:409:000000000-BFKT7:1:1104:16299:2962 1:N:0:25
AAAGTCGAGGTGCCTAAAGTGGCAACCCAGACTAATAATAATGTTGGTGGTGTAGAGCTTCCTGTAGCCGCATGGCGTTCGTACTTAAATATGGAACTAACCATTCCAATTTTCGCTGTCTCTTATACACATCTCCGAGCCCACGAGACT
+
BCBBBFBCCCAAGGGGGGGFGFGGFHHEGHHGHHHGHHHHHHHHHHHEFGEFHFHDGGHHHHHFFGFGHGGGGGHHGEGGFEGHHHHHHGFHHFBGHHHHHHGHHHHGHHHHHHGGGGEHHHHHHHHHFHHHHHHGDBDDGGHGGGGGGH
@M02034:409:000000000-BFKT7:1:1104:17971:2974 1:N:0:25
AAAGTCGAGGTGCCTAAAGTGGCAACCCAGACTCCGGGGGGTGTTGGTGGTGTAGAGCTTCCTGTAGCCGCATGGCGTTCGTACTTAAATATGGAACTAACCATTCCAATTTTCGCTGTCTCTTATACACATCTCCGAGCCCACGAGACT
+
CCBCCFCBBBAAGGGGGGGGGGGHHHHGGHHGHHHGGGGGGGFGGHHCFGDFGGHBGGGHHHHHHFHHHGGGGDFGCDFGFDHHHHHBGFHHGG:GGHGFFGGGGGGGGGGGGGGGGGGGGGGGGGGGGGFGFFFFFFA@DFEFFFFFFF
@M02034:409:000000000-BFKT7:1:1104:12513:2988 1:N:0:25
AAAGTCGAGGTGCCTAAAGTGGCAACCCAGACTGAGGGTCCTGTTGGTGGTGTAGAGCTTCCTGTAGCCGCATGGCGTTCGTACTTAAATATGGAACTAACCATTCCAATTTTCGCTGTCTCTTATACACATCTCCGAGCCCACGAGACT
+
BBBBBFBBBBBBGGGGGGGGGGGGHHHGGHHGHHGGFGGGHHHHHHHAFEGEEBGBGBEHBFGFEDFEGEGCEGHBEE@FEFEEGHHHHHHHGH3DFHHHFA3BFGHE4FGHFFEFGGEGFFF44FHFHCGFHHHDC<>BDEEFG/@EEH
@M02034:409:000000000-BFKT7:1:1104:16148:2996 1:N:0:25
AAAGTCGAGGTGCCTAAAGTGGCAACCCAGACTCCGCCTCCGGTTGGTGGTGTAGAGCTTCCTGTAGCCGCATGGCGTTCGTACTTAAATATGGAACTAACCATTCCAATTTTCGCTGTCTCTTATACACATCTCCGAGCCCACGAGACT
+
AAABBFBBBBABGFGGGGGGGGGHFHHGGHHGHHHGGGGGHGGEEGGEFGEFHHHFHHHHHGHHGFHHHGGGGGHFEEEGGEHGHHHHHHFHHHGHHHHHGGHHHHHGHHHHHHGGGGGHHFHHHHHHGHFHHHHHGFGDGGHGGGGGGH
@M02034:409:000000000-BFKT7:1:1104:15357:3017 1:N:0:25
AAAGTCGAGGTGCCTAAAGTGGCAACCCAGACTGATACTTGGGTTGGTGGTGTAGAGCTTCCTGTAGCCGCATGGCGTTCGTACTTAAATATGGAACTAACCATTCCAATTTTCGCTGTCTCTTATACACATCTCCGAGCCCACGAGACT
+
BCBCCFCCCCABGGGGGGFGGGGHHHHGGHHGHHHHHHHHHHHGGGGEFGGFGHHFGHHHHHHHHGHHHGGGGEHGGFGGGFHHHHHGHHHHHHFHHHHHHHHHHHHHHHHHHHGGGGFFHHHHHHHGHHHHHHHGGDGDGFHGGGGFGH
@M02034:409:000000000-BFKT7:1:1104:16485:3033 1:N:0:25
AAAGTCGAGGTGCCTAAAGTGGCAACCCAGACTTGGTGGAGTGTTGGTGGTGTAGAGCTTCCTGTAGCCGCATGGCGTTCGTACTTAAATATGGAACTAACCATTCCAATTTTCGCTGTCTCTTATACACATCTCCGAGCCCACGAGACT
+
BBBBBFBBBBAAGGGGGGGFGGGHHHHGGHHGHHHHHFGHHHHHGHHEFGFFHHHFHHHHHHHFGHHHHGGGGGHHGEGGEEGHHHHGHHHHHHGFHHHGHHFHHHHHHGHHHHGGGGGGHFHHHGGHGHHHHHHHGDGCFGHGGGGGGG
@M02034:409:000000000-BFKT7:1:1104:10769:3048 1:N:0:25
AAAGTCGAGGTGCCTAAAGTGGCAACCCAGACTCCGCTGTGTGTTGGTGGTGTAGAGCTTCCTGTAGCCGCATGGCGTTCGTACTTAAATATGGAACTAACCATTCCAATTTTCGCTGTCTCTTATACACATCTCCGAGCCCACGAGACT
+
A1>>ADA1ADAAFGGGGGGGGFEFGHHCGAGCGGFAEEEEGDEGHHHEFEAAGGH2EBFHGCGFGFFE1AEEEEG>E?EFEE0FFGFFGGFFHHBFFGGFCF1FGFGDGGHHFFEEGGEFFHHFFGGFGBFFGHHBC/B@CCHECGGGGH
@M02034:409:000000000-BFKT7:1:1104:15761:3059 1:N:0:25
AAAGTCGAGGTGCCTAAAGTGGCAACCCAGACTAAGGGTTCTGTTGGTGGTGTAGAGCTTCCTGTAGCCGCATGGCGTTCGTACTTAAATATGGAACTAACCATTCCAATTTTCGCTGTCTCTTATACACATCTCCGAGCCCACGAGACT
+
CCCCCFCCCCACGGGGGGGGGGGHHHHGGHHGHHHHHHHHHHHHHHHEFGGFHHHFGHHHHHHHHHHHHGGGGGHGGEGGFEGHHHHFHHHHGHFFHHHGHHGHHHHGHHHHHHGGGGGHHHHHHHHHHGHHHHHHGCCGGGHGGGGGGH
@M02034:409:000000000-BFKT7:1:1104:10994:3062 1:N:0:25
AAAGTCGAGGTGCCTAAAGTGGCAACCCAGACTCCGCAGCCTGTTGGTGGTGTAGAGCTTCCTGTAGCCGCATGGCGTTCGTACTTAAATATGGAACTAACCATTCCAATTTTCGCTGTCTCTTATACACATCTCCGAGCCCACGAGACT
+
BABAAFBBBBABGGGBGGGFGGGGHHHGGHHFHHHGGGGGHHGFGHFEFFEFHHFDFFGHHHHHGHGFGFEFGGHFFGGGEEGHGFEFGHHHHHFGFGHHGHFGFGHHHHHHHHGGGGGFGGFHFGGHEFFHFHGDE/DGGGHGG?CFGH
@M02034:409:000000000-BFKT7:1:1104:15034:3064 1:N:0:25
AAAGTCGAGGTGCCTAAAGTGGCAACCCAGACTCCGAGGCCGGTTGGTGGTGTAGAGCTTCCTGTAGCCGCATGGCGTTCGTACTTAAATATGGAACTAACCATTCCAATTTTCGCTGTCTCTTATACACATCTCCGAGCCCACGAGACT
+
AAAAAFBBBBAAGGGGGGFFGFAECGHEGHGGHHHGGGGGGCEGFGGEFG1BGHHEHHHGGGFHGGHFGGGCGGHFEEEFGEFHHHFHGHGBGG3GGHHEHHHEHGFFHHFHHHCGGFDGHBFFFHGGFHFFFF2?E?CACEHGGCFGGH
@M02034:409:000000000-BFKT7:1:1104:19030:3065 1:N:0:25
AAAGTCGAGGTGCCTAAAGTGGCAACCCAGACTTC
+
CCCCCFCCCCABGGGGGGGGGGGHHHHGGHHGH55
@M02034:409:000000000-BFKT7:1:1104:18156:3083 1:N:0:25
AAAGTCGAGGTGCCTAAAGTGGCAACCCAGACTTAGAAGCAGGTTGGTGGTGTAGAGCTTCCTGTAGCCGCATGGCGTTCGTACTTAAATATGGAACTAACCATTCCAATTTTCGCTGTCTCTTATACACATCTCCG
+
BABBAFABBBAAGGGGGGGGGFGGFGHEGHFDFFFHFHHHFHHHHHGEFGEFFGGDFFGHHHHHGHHGHGGGGGHHGFGGFEGHHHHGHHFHGGFGHHHHHHGHGHHFHHHHHHFGGGEE4BFE4FHBH222B3F2?
@M02034:409:000000000-BFKT7:1:1104:11856:3087 1:N:0:25
AAAGTCGAGGTGCCTAAAGTGGCAACCCAGACTCATCCTCCTGTTGGGGGT
+
>AAAABAAD>2AGGGGGGGGFDAFGHHEGHGDH3E553B33BGE5AA220A
@M02034:409:000000000-BFKT7:1:1104:16318:3091 1:N:0:25
AAAGTCGAGGTGCCTAAAGTGGCAACCCAGACTACGCATCCTGTTGGTGGTGTAGAGCTTCCTGTAGCCGCATGGCGTTCGTACTTAAATATGGAACTAACCATTCCAATTTTCGCTGTCTCTTATACACATCTCCGAGCCCACGAGAC
+
BCCCCFBCCCBBGGGGGGGGGFFHHHHGGHHGHHCA2A223BGFGHHEFGEEGHHHHHHHHGHHGHGGHEEEGEHHEEGGEFGHHHHFHHHHGHDHHFHFHHGHHHGHHHHHHHGFDEEFHFHFFGFBFBBC23FFEC<BFEGFFGGGD
@M02034:409:000000000-BFKT7:1:1104:9486:3095 1:N:0:25
AAAGTCGAGGTGCCTAAAGTGGCCACCCAGACTCCGCTTTCTGTTTGTGGTGTAGTGGTTCCTGTAGCCGCGTG
+
>AAAAFABBBAAGGGFGFGGGGDAFGFGGDHEG3B222AAEFFFB5BGF1B1A3D5A1BF5CD5F55DB1E0>E
@M02034:409:000000000-BFKT7:1:1104:10368:3096 1:N:0:25
AAAGTCGAGGTGCCTAAAGTGGCAACCCAGACTCCTGAGCCTGTTGGTGGTGTAGAGCTTCCTGTAGCCGCATGGCGTTCGTACTTAAATATGGAACTAACCATTCCAATTTTCGCTGTCTCTTATACACATCTCCGAGCCCACGAGACT
+
>AAABFABBBAAGGGGGGGGGDFFFHHGGHGGHHFHHHFHHHHDGFEFFEFFGHH5FGFHFHGFGHHGHGGGGGHHGEGG>EFHHHHGHHGGFDEFFHHHHHGGFHGHHHHHHHGGGGFFHHDGGHGHGHGFHFFFGGGC/FFGGCFGGH
@M02034:409:000000000-BFKT7:1:1104:18146:3098 1:N:0:25
AAAGTCGAGGTGCCTAAAGTGGCAACCCAGACTTAGAAG
+
CCCCCFCCCCBBGGGGGGGGFFGHHGHGGHHGH5GH55B
@M02034:409:000000000-BFKT7:1:1104:21562:3098 1:N:0:25
AAAGTCGAGGTGCCTAAAGTGGCAACCCAGACTTTTACTGCGGTTGGTGGTGTAGAGCTTCCTGTAGCCGCATGGCGTTCGTACTTAAATATGGAACTAACCATTCCAATTTTCGCTGTCTCTTATACACATCTCCGAGCCCACGAGACT
+
AABBAFBADDABGGGDGGGFGGGHHHCEFHHFHHHHHFHHHGGEFGGEFEBFHFGFGGHHHHHGFGGEGE0EEFHGFGGGGFGHHHGGHHHHGFEDCGFEFGFGHFFDHHHHHGGGGFEFHHHHGHGHFHFFFGFFC@D@DEFFGGGGDD
@M02034:409:000000000-BFKT7:1:1104:16082:3101 1:N:0:25
AAAGTCGAGGTGCCTAAAGTGGCAACCCAGACTCCGCTGACTGTTGGTGGTGTAGAGCTTCCTGTAGCCGCATGGCGTTCGTACTTAAATATGGAACTAACCATTCCAATTTTCGCTGTCTCTTATACACATCTCCGAGCCCACGAGACT
+
AACCCFCCCCBCGGGGGGGGGGGHHHHGGHHGHHGAEFGEHHHHHHH1A1EA13F5AAAB53FFF5D5AAE?GFC1>?/FE>2?FGGE3FH4@333B?GF303FFFG4EG3H?4EEGD<?44F?333?FGGCGGH2?/<BDFEFG?@D<G
@M02034:409:000000000-BFKT7:1:1104:10231:3108 1:N:0:25
AAAGTCGAGGTGCCTAAAGTGGCAACCCAGACTCATTTTCGTGTTGGTGGTGTAGAGCTTCCTGTAGCCGCATGGCGTTCGTACTTAAATATGGAACTAACCATTCCAATTTTCGCTGTCTCTTATACACATCTCCGAGCCCACGAGACT
+
AAABBFABCCBBGGGGGGGGGGGHHGHGGHHGHHHHHHHHGHGHHHHEFGEGHHHBFEHHFGHHGHGGGFGEGGH1EEEGGFGGHGFGFHHHHGBDFHGHFGFFHHGFHHHHHHGGGGGHHHHHHHHHFFGHHHGGE<C@CEGGGGGGGH
@M02034:409:000000000-BFKT7:1:1104:12904:3112 1:N:0:25
AAAGTCGAGGTGCCTAAAGTGGCAACCCAGACTCCTGCTGCTGTTGGTGGTGTAGAGCTTCCTGTAGCCGCATGGCGTTCGTACTTAAATATGGAACTAACCATTCCAATTTTCGCTGTCTTTTATACACATCT
+
>AAA>D3A3A>AFGGGGGGGFFFGHGHEFHHFHFCEA33F33BFAFFEFG1FFFEEGHHEFGHHBF5FFEEEFGH1EEEGGGFFHHFG@GBFGHFFBC3FF??BGF44?FHHH4E/E/EBG44F?GGFBG1GGG
@M02034:409:000000000-BFKT7:1:1104:17795:3120 1:N:0:25
AAAGTCGAGGTGCCTAAAGTGGCAACCCAGACTCTGCGTCCTGTTG
+
CCDDDFCDDDCCGGGGGGGGGGGHHHHGGHHGHH3B3AFE2EHH5G
@M02034:409:000000000-BFKT7:1:1104:11528:3125 1:N:0:25
AAAGTCGAGGTGCCTAAAGTGGCAACCCAGACTAATAAGCAGGTTGGTGGTGTAGAGCTTCCTGTAGCCGCATGGCGTTCGTACTTAAATATGGAACTAACCATTCCAATTTTCGCTGTCTCTTATACACATCTCCGAGCCCACGAGACT
+
CCCCBFCCCCBBGGGGGGGGGGGHHHHGGHHGHHHHHHHHHHHHHHGEFGEFHHHFGHHHFGHHHHHHHGGGGGHHGFGGFEFHHHHHHHHHHHHHGHHHHHFHHFHHHHHHHHGGGGGGHHHHFHHHHHFHHHGDFCG<CFGGG?DGGH
@M02034:409:000000000-BFKT7:1:1104:20906:3134 1:N:0:25
AAAGTCGAGGTGCCTAAAGTGGCAACCCAGA
+
AAA1>@AAD11>A1BFBFFBAA00AFH?C0A
@M02034:409:000000000-BFKT7:1:1104:14673:3138 1:N:0:25
AAAGTCGAGGTGCCTAAAGTGGCAACCCAGACTAATAAGTATGTTGGTGGTGTAGAGCTTCCTGTAGCCGCATGGCGTTCGTACTTAAATATGGAACTAACCATTCCAATTTTCGCTGTCTCTTATACACATCTCCGAGCCCACGAGACT
+
BBCCBFCCCBAAGGGGGGGFGGGHHHHGGHHGHHHHHHHBFGHGHHHEFFEFGFHFGHHHHHHHHFHHHGGGGGHHGEGGFEGHHHHHHHHHHHGHHHHGHHGHHHHHHHHHHHGGGGGHHHHHHHHHHHGHHHHGGCGFGGHFGGGGGH
@M02034:409:000000000-BFKT7:1:1104:20751:3139 1:N:0:25
AAAGTCGAGGTGCCTAAAGTGGCAACCCAGACTGTTGTT
+
AAAAAFAA?A>AFBFBBGFGFDCHHHHCGHHFEFGD10A
@M02034:409:000000000-BFKT7:1:1104:9689:3148 1:N:0:25
AAAGTCGAGGTGCCTAAAGTGGCAACCCAGACTCAGAAGAAGGTTGGTGGTGTAGAGCTTCCTGTAGCCGCATGGCGTTCGTACTTAAATATGGAACTAACCATTCCAATTTTCGCTGTCTCTTATACACATCTCCGAGCCCACGAGACT
+
ABBBBFBBBBABGGGGGGGGGGGFFHFGGGHGHHHHHGHHHFHFGHCGFFEFHHHDHHHGHHHGHHHGHGGGGGHHGGGGFFFHHHGFHHGHHEEGFHHHHHHHHHGHHHFHHHGGGCEFHFHHGHFHFGFGCGHHF<CCCFHGGGGDDG
@M02034:409:000000000-BFKT7:1:1104:15988:3149 1:N:0:25
AAAGTCGAGGTGCCTAAAGTGGCAACCCAGACTAGGAAGAAGGTTGGTGGTGTAGAGCTTCCTGTAGCCGCATGGCGTTCGTACTTAAATATGGAACTAACCATTCCAATTTTCGCTGTCTCTTATACACATCTCCGAGCCCACGAGACT
+
BBCCAFCCCCBCGGGGGGGGGGGHHHHGGHHGHHHHHHHHHHHFGHGEFGEFGHHFGHHHGHHHGHHHGGGGGGHHGEGGGGHHHHHGGEHHGFFFFHFFGHFHHHHHHHHHGHGGGGGHHFFHHHHHGHGGGHGHF?FBCFGGGGGGGH
@M02034:409:000000000-BFKT7:1:1104:14340:3184 1:N:0:25
AAAGTCGAGGTGCCTAAAGTGGCAACCCAGACTACT
+
BBBAAFBBBBABGGGGGGGGGGGFHHHGGHH2EG3E
@M02034:409:000000000-BFKT7:1:1104:13882:3201 1:N:0:25
AAAGTCGAGGTGCCTAAAGTGGCAACCCAGACTAGGTCATGTTGGTGGTGTAGAGCTTCCTGTAGCCGCATGGCGTTCGTACTTAAATATGGAACTAACCATTCCAATTTTCGCTGTCTCTTATACACATCTCCGAGCCCACGAGACTAA
+
AABCBFCBBCBCGGGGGGGGGGGHHHHGGHHGHHHHGHGHDGHHHBFGBFGDFDGFBGFHHHHEHGGEEAEEH?EEFFEEEEGHGFFHHHHHFFGGGFFHGHHEHHGHHHH4>EEEEFHHHHFGHBHHEHGHHFA/B<CFHGGCGGA1FD
@M02034:409:000000000-BFKT7:1:1104:15069:3219 1:N:0:25
AAAGTCGAGGTGCCTAAAGTGGCAACCCAGACTACGTGGTGTGTTGGTGGTGTAGAGCTTCCTGTAGCCGCATGGCGTTCGTACTTAAATATGGAACTAACCATTCCAATTTTCGCTGTCTCTTATACACATCTCCGAGCCCACGAGACT
+
BCBCBFCCCCABGGGGGGGGGGGHHHHGGHHGHHHGHHGBFGGHHHGBFGEFGHHDGHHHHHHHHHHGHGGGGGHHGEGGGFHHHHGHHHHHGE@FGHHGHHHHHHGHHHHHHHGGGGGGHHHHHHFHHGFGHHHGGCGGGGEFDGGGGH
@M02034:409:000000000-BFKT7:1:1104:13889:3221 1:N:0:25
AAAGTCGAGGTGCCTAAAGTGGCAACCCAGACTAGGTCATGTTGGTGGTGTAGAGCTTCCTGTAGCCGCATGGCGTTCGTACTTAAATATGGAACTAACCATTCCAATTTTCGCTGTCTCTTATACACATCTCCGAGCCCACGAGACTAA
+
BBBBBFBB@BBBGGGGGFGGGGGGHHHGGHHGHFFHFHFHHHHFHEFGGGEFHHHBGHHGFH5GHHHGGGEGHCEEEFGEHHHHGFFGHHHHE3GFGGCFHGHHHHHHHHHHCGGF?GFGBBEGGFFHGH2DGDFCG?F?FC@FGFEH1F
@M02034:409:000000000-BFKT7:1:1104:10716:3245 1:N:0:25
AAAGTCGAGGTGCCTAAAGTGGCAACCCAGACTTCTTTTTTTGTTGGTGTTGTAGAGCTTCCTGTAGCCGCATGGTGTTCGTTCTTAAATATGGATCTAACCTTTCCAATTTTCGCTGTCTCTTATACACTTCTCCGAG
+
>A3>AFBA3DAAFFGGGGGFGBF4FGHGGHFGCFGFHCH3EE0B21A111AABDG5F5FG5GF5G555B1E@E>C3B1?4??3B1BBEFDD4FGB3@FGH303BDGB4BFGGHF/EE/E?4BFF?GGG2C111B1F//<
@M02034:409:000000000-BFKT7:1:1104:20092:3259 1:N:0:25
AAAGTCGAGGTGCCTAAAGTGGCAACCCAGACTAGGAAGCATGTTGGTGGTGTAGAGCTTCCTGTAGCCGCATGGCGTTCGTACTTAAATATGGAACTAACCATTCCAATTTTCGCTGTCTCTTATACACATCTCCGAGCCCACGAGACT
+
BBBBBFABDB2AFGGBGDGBGGFGHHHGFHHGHHHHHHHHHHHGHGEGGGEFGFHEFGGHHFHGHGHHHGA@FEHHEBFFEEEGHHHFFHGHGGFBFHHFHHHHHHHHHHGHHGGGGGGEHFHHFHBGGGFHFHDFCBCCDGHGGCFEEH
@M02034:409:000000000-BFKT7:1:1104:9629:3275 1:N:0:25
AAAGTCGAGGTGCCTAAAGTGGCAACCCAGACTGATGTGCTTGTTGGTGGTGTAGAGCTTCCTGTAGCCGCATGGCGTTCGTACTTAAATATGGAACTAACCATTCCAATTTTCGCTGTCTCTTATACACATCTCCGAGCCCACGAGACT
+
>ABBBFBBBBABGGGGGGGGGGGHHHHGGGHGHHHHHHHHHHHHHHHGFFFFHHHFGHHHHHHHHHHHHGGGGFHEFFGGFFGHGHGFHHHHHHFHHHHHHGHHHHHHHHHHHHGGGGGHHHHHHHGHGHDHHHFFG?FGCGHGGGGGGH
@M02034:409:000000000-BFKT7:1:1104:19411:3276 1:N:0:25
AAAGTCGAGGTGCCTAAAGTGGCAACCCAGACTGATCTGCCTGTTGGTGGTGTAGAGCTTCCTGTAGCCGCATGGCGTTCGTACTTAAATATGGAACTCACCATTCCAATTTTCGCTGTCTCTTATACACATCTCCGAGCCCACGAGACT
+
AAABAFAA>DAAGGGGGGGGBGGHHHHGGGHGGHHHHHHHHHEGHFEEAEEBGHHEGGHHHFHGFGFHHGFFFEHHGGGFGGEHHGBBFHGGHF3FGF3FGHHHGHGGFGHHHHFEGGGGGHHHHH4FGGBFFFHFC<<?BGHFFGGGGG
@M02034:409:000000000-BFKT7:1:1104:11449:3284 1:N:0:25
AAAGTCGAGGTGCCTAAAGTGGCAACCCAGACTCAGCTTCCTGTTGGTGGTGTAGAGCTTCCTGTAGCCGCATGGCGTTCGTACTTAAATATGGAACTAACCATTCCAATTTTCGCTGTCTCTTATACACATCTCCGAGCCCACGAGACT
+
AAAAAF?ADD1>CEFGGGGFGFCCEHHFGHHFHHHHGHHHHHHHHFGEFEEFGHHGHHHHHHHHGGHHHGGGGGHHGEGFEGGHHHGFGGFHHHGFHHHHGHGHGHHHHHHHHHGGGEGHHHHHHHHHFHEHGHFGGGG@@FGGGGGECG
@M02034:409:000000000-BFKT7:1:1104:18524:3300 1:N:0:25
AAAGTCGAGGTGCCTAAAGTGGCAACCCAGACTACGT
+
AAAAAFAADDAAFGF111BFFBCBGCAACHHCH1EEB
@M02034:409:000000000-BFKT7:1:1104:11392:3304 1:N:0:25
AAAGTCGAGGTGCCTAAAGTGGCAACCCAGACTCATATTACTGTTGGTGGTGTAGAGCTTCCTGTAGCCGCATGGCGTTCGTACTTAAATATGGAACTAACCATTCCAATTTTCGCTGTCTCTTATACACATCTCCGAGCCCACGAGACT
+
AAAABFABBA>>GGGGGGGDGGGGFHHGGHHGHHHHHHHHHHFHHHHAFFEFHHH5EFFGHGHGHHHHHGFEGGHEFFECEBBGFGGEGF@GFF3GFHHFHFHHFHHGHHHHHGGGGGGHHHHHGFHHGHHHHHGFF?CBFGHGGGGGGH
@M02034:409:000000000-BFKT7:1:1104:19590:3305 1:N:0:25
AAAGTCGAGGTGCCTAAAGTGGCAACCCAGACTGTG
+
CCCCCFCCCCABGGGGGGGGGGGHHHHGGHHGH335
@M02034:409:000000000-BFKT7:1:1104:20816:3309 1:N:0:25
AAAGTCGAGGTGCCTAAAGTGGCAACCCAGACTTCTAAGCCGGTTGGTGGTGTAGAGCTTCCTGTAGCCGCATGGCGTTCGTACTTAAATATGGAACTAACCATTCCAATTTTCGCTGTCTCTTATACACATCTCCGAGCCCACGAGACT
+
BBCCAFCBCCBCGGGGGGGGFGGHHHHGGHHGHHHGHHHHHFGEEGGFFGFGHHHFGGHHHHHHHGHHHEEGGGHGGGGGGGBGGHHGHHHHHHGFGHHHFHGFHHFHGGHHHHGGGGFFFHHHFHGHHHFHFG@@E/C/AFEGGFGGGH
@M02034:409:000000000-BFKT7:1:1104:18535:3316 1:N:0:25
AAAGTCGAGGTGCCTAAAGTGGCAACCCAGACTACGTGGGGGTTGGTGGTGTAGAGCTTCCTGTAGCCGCATGGCGTTCGTACTTAAATATGGAACTAACCATTCCAATTTTCGCTGTCTCTTATACACATCTCCGAGCCCACGAGACTA
+
BCCCCFCCCCABGGGGGGGGGGFHHHHGGHHGHHHGGHGGGFEEGGEFGAFGGHHHHHHHHHHGHHHGGGGGGHHGAEGG?FGHHFGGHFGHGF?FFGGFHGHHHHFGGGHHHGGGGFHHHHFGHHHHHFHHHHGGGFGFGHGGCCGGHG
@M02034:409:000000000-BFKT7:1:1104:19283:3320 1:N:0:25
AAAGTCGAGGTGCCTAAAGTGGCAACCCAGACTGTTCCTCTGGTTGGTGGTGTAGAGCTTCCTGTAGCCGCATGGCGTTCGTACTTAAATATGGAACTAACCATTCCAATTTTCGCTGTTCTTATACACATCTCCGAGCCCACGAGACTA
+
BBBBAFBABDABGGGGGGGGFGFHHHHGGHHGHHHHHHHHHHHFHGGEFFEFHGHFFFGHHHHHHFGHHGGGGGHHFGGGDFFHGGGG3FGGGHFGHHHHGHHGGHHHHHHHHHGGGGGHGHHHHHHHHGHHHHGDCDGFEFGGGGGGHG
@M02034:409:000000000-BFKT7:1:1104:20828:3323 1:N:0:25
AAAGTCGAGGTGCCTAAAGTGGCAACCCAGACTTCTAAGCCGGTTGGTTGTGTAGAGCTTCCTGTAGCCGCATGGCGTTCGTACTTAAATATGGAACTAACCATTCCAATTTTCGCTGTCTCTTATACACATCTCCGAGCCCACGAGACT
+
A3AABF?AADAAFGGGGGGEDDFGHHCA2FGFGGGGGHFHHE2ABAEE1AAEGGFFEGHGGFHGHHHGHGGEEEHHGEEFEF1GAH4FGFFGFFEFEFBGHHEGHHHHGFFHHHEGG?EFGFGH1FBGFHGGFHGFG@/C/FGF@@DDDH
@M02034:409:000000000-BFKT7:1:1104:14388:3331 1:N:0:25
AAAGTCGAGGTGCCTAAAGTGGCAACCCAGACTATTCTTCTTGTTGGTGGTGTAGAGCTTCCTGTAGCCGCATGGCGTTCGTACTTAAATATGGAACTAACCATTCCAATTTTCGCTGTCTCTTATACACACTCCGAGCCCACGAGACTA
+
BBBBBFBBDBAAGGGGGGGBGGGGHHHGGHHGHHHHHHHHHGHHHHH?FDEFGHHGFHGHHHHHHFHHHGGGGGHHGGGFGFHGHHHHHHHGGGEHHHHHHHHHHHHHGHHHHHGGGGFEHHHHGHHEGHHGHFGGGGGGGHGGGGGGHH
@M02034:409:000000000-BFKT7:1:1104:22623:3355 1:N:0:25
AAAGTCGAGGTGCCTAAAGTGGCAACCCAGACTCCGTCTCCTGTTGGTGGTGTAGAGCTTCCTGTAGCCGCATGGCGTTCGTACTTAAATATGGAACTAACCATTCCAATTTTCGCTGTCTCTTATACACATCTCCGAGCCCACGAGACT
+
BBBBBFBBBBBBGGGGGGGGGGGHGHHGGDHGHHHGHHHHHHHHGFHGGGEFHHHFGHHHHGHGHHHHHGGGGGHHGGGGGGGFHHFFFGGHHG@EGGFHHHHHHHHHHHHHHHGGGGGHHGHHHHHHHHHHGH3FA@CGCGHGGGCDGH
@M02034:409:000000000-BFKT7:1:1104:11849:3359 1:N:0:25
AAAGTCGAGGTGCCTAAAGTGGCAACCCAGACTCATCAGCCTGTTGGTGGTGTAGAGCTTCCTGTAGCCGCATGGCGTTCGTACTTAAATATGGAACTAACCATTCCAATTTTCGCTGTCTCTTATACACATCTCCGAGCCCACGAGACT
+
CCCCCFCCCDCCGGGGGGGGGGGHHHHGGHHGHFF5FEB33BGHHHHEFGGFHHHFGHHHHGHHHHHHGGGFGGHHGGGGGGHHHHHHHHHHHHFHHHHHHHGHHHGHHHHHHHGGGGGGHHHHHHHHGHGHHHGHGCDGGGHGGFGGGH
@M02034:409:000000000-BFKT7:1:1104:11013:3364 1:N:0:25
AAAGTCGAGGTGCCTAAAGTGGCAACCCAGACTGCTCATTCGGTTGGTGGTGTAGAGCTTCCTGTAGCCGCATGGCGTTCGTACTTAAATATGGAACTAACCATTCCAATTTTCGCTGTCTCTTATACACATCTCCGAGCCCACGAGACT
+
BBCBBFBCCCAAGGGGGGGGGGGHHHHGGHHGHHHHHHHHHHHGGGGEFGEFHFGDGGHHHHHHHGHHHGGGEGHHGGGGGEFHHHHGHHGHHHFHHHHHHHGHHFHFGGHHHFGGGGGHHEFHGHHGGGFHHHHFC<DCCEGGGGGGGH
@M02034:409:000000000-BFKT7:1:1104:19804:3370 1:N:0:25
AAAGTCGAGGTGCCTAAAGTGGCAACCCAGACTGTGTTTCAGGTTGGTGGTGTAGAGCTTCCTGTAGCCGCATGGCGTTCGTACTTAAATTTGGAACTAACCATTCCAATTTTCGCTGTCTCTTATAC
+
A?ABBFBBBBBBGGGGGCGGGB2FFHHA2FFACGGHHHFFDFDHGGGEEE1AAAD5D5FGH3AFAFFHBEE>EEG1EEE1FEB1FGGGGF4BFF3B3FFHGFBGFHHHGGHHH?>/EA?3??FF4F4B
@M02034:409:000000000-BFKT7:1:1104:18290:3378 1:N:0:25
AAAGTCGAGGTGCCTAAAGTGGCAACCCAGACTGATTATAGGGTTGGTGGTGTAGAGCTTCCTGTAGCCGCATGGCGTTCGTACTTAAATATGGAACTAACCATTCCAATTTTCGCTGTCTCTTATACACATCTCCGAGCCCACGAGACT
+
BBBBAFAADBBBGGGEFGGGFGGHHHGGGGHGHGGHHHHHHHHHHEGEFEEFHHHHGFGHHHHHFGGBGEFEGGHHGFEGGGGGFGHFGHFHGHGFGHGGFGDFHGHHHHHHHHGGGGGHHGHHGGGGFGFFCG3DC/DBDFHECGGGGH
@M02034:409:000000000-BFKT7:1:1104:18295:3395 1:N:0:25
AAAGTCGAGGTGCCTAAAGTGGCAACCCAGACTGATTATAGGGTTGGTGGTGTAGAGCTTCCTGTAGCCGCATGGCGTTCGTACTTAAATATGGAACTAACCATTCCAATTTTCGCTGTCTCTTATACACATCTCCGAGCCCACGAGACT
+
BCCCCFCCCCABGGGGGGGGFGGHHHHGGHHGHHHGHHHHHHHHHCGGGGFFGFHBHHHHFHHHHHHHHGGGGEHHGFGGFFGHHGHHHHHGHGDGHHHHHFFHHHHEHHHHHHGGGGFHHGHHGHGHFHFHGHHGGCCGCGHGGGGGGH
@M02034:409:000000000-BFKT7:1:1104:13737:3415 1:N:0:25
AAAGTCGAGTTGCCTAAAGTGGCAACCCAGACTCCTCTTCCGGTTGGTGGTGTAGAGCTTCCTGTAGCCGCCTGGCGTTCGT
+
A1AA1FAAD11@FFGGGGGBA1AFF0B0FHHGHCFGHABD1BAEEGEAFEECFDG2DD1CGHFBBEE21B>/B>/>>?>//?
@M02034:409:000000000-BFKT7:1:1104:22402:3427 1:N:0:25
AAAGTCGAGGTGCCTAAAGTGGCAACCCAGACTATTCTGATGGTTGGTGGTGTAGAGCTTCCTGTAGCCGCATGGCGTTCGTACTTAAATATGGAACTAACCATTCCAATTTTCGCTGTCTCTTATACACATCTCCGAGCCCACGAGACT
+
B@BAAFA3A@>AGGGGGGEGFFGGGFGECGHFHFHHHHHHHHFAFEGEFG1FGHHDFHHHHGHGGFGHHGAEGGHGFGGGEEGHHGDFGHHHHHHHHGGEGFFGHE4DGGHHHFEDGGEEDFHHDGFDGHGGFGB2?/</>FFEB@CGFH
@M02034:409:000000000-BFKT7:1:1104:13744:3434 1:N:0:25
AAAGTCGAGGTGCCTAAAGTGGCAACCCAGACTCCTCTTCCGGTTGGTGGTGTAGAGCTTCCTGTAGCCGCATGGCGTTCGTACTTAAATATGGAACTAACCATTCCAATTTTCGCTGTCTCTTATACACATCTCCGAGCCCACGAGACT
+
AABBAFBB@BABGGGGGGGFGGGHHHHGGHHFHHHCHHHHHGGEFGGGGGGGHHHFHHHHHHHHHHFHFFGGGGHGGEGFGGHHHHHGHHHHHHDGFHFFHHGHHGGHHHHHHHGGGGCFHHHHHHHHHGFHGHDFE/BBGGHGGGGGGH
@M02034:409:000000000-BFKT7:1:1104:13862:3444 1:N:0:25
AAAGTCGAGGTGCCTAAAGTGGCAACCCAGACTGTTATGGGGGTTGGTGGTGTAGAGCTTCCTGTAGCCGCATGGCGTTCGTACTTAAATATGGAACTAACCATTCCAATTTTCGCTGTCTCTTATACACATCTCCGAGCCCACGAGACT
+
ABCBAFCCCCAAGGGGGGFFGGGHHHHGGHHGHHHHHHHHHGGEEGGEFGEFHHGDGGHHGHHHHHHHHGGGGGHHGGGGGEGHGHHGHHHHGHGFHHHHHHHHHHHGHHHHHFGGGGGHHHHHHHHHHHGGGHHFFCGDCGHGGGGGGH
@M02034:409:000000000-BFKT7:1:1104:12882:3483 1:N:0:25
AAAGTCGAGGTGCCTAAAGTGGCAACCCAGACTAGTAAGCATGTTGGTGGTGTAGAGC
+
CCCCCFABCCCCGGGGGGGGGGGHHHHGGHH2FHGHGFFF5FHHDG2E2AF113D555
@M02034:409:000000000-BFKT7:1:1104:19806:3487 1:N:0:25
AAAGTCGAGGTGCCTAACGTGGCAACCCAGACTGCG
+
AAAAAFAAD1AAGFGGF1EGGGCHHGECCCHGCHEE
@M02034:409:000000000-BFKT7:1:1104:14404:3490 1:N:0:25
AAAGTCGAGGTGCCTAAAGTGGCAACCCAGACTACGCAGCTTGTTGGTGGTGTAGAGCTTCCTGTAGCCGCATGGCGTTCGTACTTAAATATGGAACTAACCATTCCAATTTTCGCTGTCTCTTATACACATCTCCGAGCCCACGAGACT
+
AAAAAFAADDAAGGGGG1ABFGGGFHGEGFHCEHFEEEEEGHHFFHHGGGFFGFHHHHHHHHHHFFGFGE?EGGHGEEGEGG>GGHFHHHFHGH1@FFFFGHHGHGFFHHHHGGGEGGGHEFGHHHGF>CFFFGFHCBGCCECFGGGC?H
@M02034:409:000000000-BFKT7:1:1104:9397:3491 1:N:0:25
AAAGTCGAGGTGCCTAAAGTGGCAACCCAGACTTGGATTTTGGTTGGTGGTGTAGAGCTTCCTGTAGCCGCATGGCGTTCGTACTTAAATATGGAACTAACCATTCCAATTTTCGCTGTCTCTTATACACATCTCCGAGCCCACGAGACT
+
ABCCAFCCCCBCGGGFGGGFGGGHHHHGGHHGHHHHHBFHHHGHHGGFFGEGHHHFGHHHHHHHHHHHHGGGGGHHGGGGGGFHHHGHHHHHHHGHHHHHHHFHFHHHHHGHHHGGGGGGHHHHFHGHHHGFHHGHGCFCGGHGGGGGGH
@M02034:409:000000000-BFKT7:1:1104:13731:3492 1:N:0:25
AAAGTCGAGGTGCCTAAAGTGGCAACCCAGACTGTGAGGCGGGTTGGTGATGTAGAGCTTCCTGTAGCCGCATGGCGTTCGTACTTAAATATGGAACTAACCATTCCAATTTTCGCTGTCTCTTATACACATCTCCGAGCCCACGAGACT
+
CCCCBFCBCCABGGGGGGGGGGGHHHHGGHHGHGHGHHHGGGGEFEGBFBFHGFHDFGHHFHHHHHGFGG@EGGHEGEEFGGFGGHFHHHFGGHDF2GFGFFHGHFGHHHGHHDDAGGAGFHHGBGDGGHHF1GFFF?F@GGEECCGGAH
@M02034:409:000000000-BFKT7:1:1104:12796:3499 1:N:0:25
AAAGTCGAGGTGCCTAAAGTGGCAACCCAGACTGATTGTGGTGTTGGTGGTGTAGAGCTTCCTGTAGCCGCATGGCGTTCGTACTTAAATATGGAACTAACCATTCCAATTTTCGCTGTCTCTTATACACATCTCCGAGCCCACGAGACT
+
CCCCCFCCCCABGGGGGGGDGGGHHHHGGHHGHHHHHHHHGHGHGHHEFGEFGHHDHHHHHHHHHHHGHGEGGGHHFFGGGGHHHHGHHHHHHHGHFHHHHGHHHHHHHHHHHHGGGGGHHHHHHHGHHHEFGGFFGC?/CGHGGCFGGH
@M02034:409:000000000-BFKT7:1:1104:11679:3503 1:N:0:25
AAAGTCGAGGTGCCTAAAGTGGCAACCCAGACTAATAAGAAGGTTGGTGGTGTAGAGCTTCCTGTAGCCGCATGGCGTTCGTACTTAAATATGGAACTAACCATTCCAATTTTCGCTGTCTCTTATACACATCTCCGAGCCCACGAGACT
+
ABCBCFCCCCCCGGGGGGGGGGGGHGHGGHHGHFDHFHHHHCGGGHGGGGEFHHHHHHHHHHHHHHHHHGGGGGHHGGGGGEGHHHHHHHHHHHHHHHHHHHGHHHGHHHHHHHGGGGGHHHHHHHHHFHFHHHHFGDGCDGHGGGGGGH
@M02034:409:000000000-BFKT7:1:1104:11509:3518 1:N:0:25
AAAGTCGAGGTGCCTAAAGTGGCAACCCAGACTTGGATTGATGTTGGTGGTGTAGAGCTTCCTGTAGCCGCATGGCGTTCGTACTTAAATATGGAACTAACCATTCCAATTTTCGCTGTCTCTTATACACATCTCCGAGCCCACGAGACT
+
ABBAAFBBBBBBGGGFCGGGGGGHHHGGGFHGHHHHHHHHHHHHHHHGGGGGHHHDGGHHHGHHHHHHHGGEGGHHGEGGGGHHHHGDHHGHHHFGHHHHHHHHHHGHHHHHHHGGGGGGHHHHHHHHHHFFHHHHFBCDGGHGGCGGGH
@M02034:409:000000000-BFKT7:1:1104:9302:3529 1:N:0:25
AAAGTCGAGGTGCCTAAAGTGGCAACCAGACTGATAAGAAGGTTGGTGGTGTAGAGCTTCCTGTAGCCGCATGGCGTTCGTACTTAAATATGGAACTAACCATTCCAATTTTCGCTGTCTCTTATACACATCTCCGAGCCCACGAGACTA
+
AAAABFAABDAAGGG5GGGGGGGHFFECAAFHHFG5GHFGFFGGGGEFF1BFDG5FFGH5GHHGGGFHEEA>EH?EEEFEECAFG4@3FGGGHG@FGD@FHDFFFGHFBGGGEE/EGE3FFFHFG?D4FGCBFBFC@DCBCFGGDDFGG?
@M02034:409:000000000-BFKT7:1:1104:14726:3541 1:N:0:25
AAAGTCGAGGTGCCTAAAGTGGCAACCCAGACTAAGCCGACGGTTGGTGGTGTAGAGCTTCCTGTAGCCGCATGGCGTTCGTACTTAAATATGGAACTAACCATTCCAATTTTCGCTGTCTCT
+
CBCCCFBCCDBCGGGGGGGGGGGHHHHGGHHGHF3BA3A22AEEFGGAFFEFHHHHHGHHHHHHEGHHHGGGGGHHGGGGFGFHHHHHHHHHHGHHHHHHHHGHHHGGGHGHHHGGGGGHGGH
@M02034:409:000000000-BFKT7:1:1104:16265:3545 1:N:0:25
AAAGTCGAGGTGCCTAAAGTGGCAACCCAGACTAAGCAGGCTGTTGGGGGTGTAGAGCTTCCTGTAGCCGCATGGCGTTCGTACTTAAATATGGAACTAACCATTCCAATTTTCGCTGTCTCTTATACACATCTCCGAGCCCACGAGACT
+
CCCCCFCCCCCBGGGGGGGGGGGHHHHGGHHGHHH3A53F2GHHHHF2A0AEAFG5B5FG5GEFG5EE@EGCGEC1>1>?E>2F?GHBEEGGGE33FGHH3?3FF4GFEGFHGFCGGA<FDHHHBGFFHFGGHHHED//CDFE.-CCAAF
@M02034:409:000000000-BFKT7:1:1104:14381:3546 1:N:0:25
AAAGTCGAGGTGCCTAAAGTGGCAACCCAGACTATTTTTGCTGTTGGTGGTGTAGAGCTTCCTGTAGCCGCATGGCGTTCGTACTTAAATATGGAACTAACCATTCCAATTTTCGCTGTCTCTTATACACATCTCCGAGCCCACGAGACT
+
BAABCFACCCCCGGGGGGGGGGGHHHHGGHHGHHHHHHHGHHHFHHHEFGEFHHHFHHHHHGHHHHHHHGGGGGHHGEGGGEGHHHHHHHHHHHBDFHHHHHHHHHHFFHHHHHGGGGEHHFHHHHHGHHFHFHHHG/CCCGHGGGFGGF
@M02034:409:000000000-BFKT7:1:1104:14470:3548 1:N:0:25
GAAAGTCGAGGTGCCTAAAGTGGCAACCCAGACTGAGGTGCGTGTTGGTGGTGTAGAGCTTCCTGTAGCCGCATGGCGTTCGTACTTAAATATGGAACTAACCATTCCAATTTTCGCTGTCTCTTATACACATCTCCGAGCCCACGAGAC
+
ABBBBFFAABBBGGGGGGGGGGFGHHHHGGHHGGHGHGHHHGAAEHHHEFGABGFHHHHHGHHHHHGHHFEECGFHFEEEFFFHEAHGGFHHHGGEGHHHGEFGBGHDFFFGHHEE?EFEHGHHHGHHHHHFGHGFHGGGGGGHGGCGF<
@M02034:409:000000000-BFKT7:1:1104:8569:3554 1:N:0:25
AAAGTCGAGGTGCCTAAAGTGGCAACCCAGACTAGTCAGGAGGTTGGTGGTGTAGAGCTTCCTGTAGCCGCATGGCGTTCGTACTTAAATATGGAACTAACCATTCCAATTTTCGCTGTCTCTTATACACATCTCCGAGCCCACGAGACT
+
AABCAFBBCCCCGGGGGGFGGGGHHHHGGHHGHHHHFHGFFFEEGHGFFFEFGHHGGHHHGHHHHHHHHEEEEGHGEEGFGFHHHHHGHHHHHHGHFFFFGFHGHHGHHGHHHHGEEGGHHHHHGHHHGHFHHH3DB<@<DGHGDGGDGH
@M02034:409:000000000-BFKT7:1:1104:22492:3563 1:N:0:25
AAAGTCGAGGTGCCTAAAGTGGCAACCCAGACTCGGCGGAAGGTTGGTGGTGTAGAGCTTCCTGTAGCCGCATGGCGTTCGTACTTAAATATGGAACTAACCATTCCAATTTTCGCTGTCTCTTATACACATCTCCGAGCCCACGAGACT
+
ABBBBFABB@AAGGGGGGGGDGGHHHHGGGEFHHDGGGGF0BEEGHCFFC1FGHHHGFHHHHHHHHGHHGG@EFGEGGGGGG2FGGHGGFFGHBGFHHHHGGHHHHHH3FFHHHGGG/?DBDGH2G@GDHEFGGHGGF/<@FFG-<-CFD
@M02034:409:000000000-BFKT7:1:1104:11895:3563 1:N:0:25
AAAGTCGAGGTGCCTAAAGTGGCAACCCAGACTATGACGTGTGTTGGTGGTGTAGAGCTTCCTGTAGCCGCATGGCGTTCGTACTTAAATATGGAACTAACCATTCCAATTTTCGCTGTCTCTTATACACATCTCCGAGCCCACGAGACT
+
CBCCCFBBCBABGGGGGGGGGGGHHHHGGHHGHHHHHHGFFHHHHHHEFGFGHHHGHHHHHHHHGHHHHGGGGGHHGGGGGGHHHHHFHHHHHHFHGHHFHHGHHHGHHHHHHHGGGGGHHHHHHHHHHHGHHHHHG@GFGEHGGGGGGH
@M02034:409:000000000-BFKT7:1:1104:14723:3563 1:N:0:25
AAAGTCGAGGTGCCTAAAGTGGCAACCCAGACTAAGCTGAAGGTTGGTGGTGTAGAGCTTCCTGTAGCCGCATGGCGTTCGTACTTAAATATGGAACTAACCATTCCAATTTTCGCTGTCTCTTATACACATCTCCGAGCCCACGAGACT
+
BBBBBFABBCBCGGGGGGGGGGGFHHHGGHGFHHHHHHHDHGHFGHG2BEGFGHHGFGHHFHHHHHHHHGGGGGHEGEFGGEGGHHFHHHGHHHFFHFHHHHHHHGFF4GHHHHGGGGGHHHGHHHHHGHHHHHGHGDCFGGHGGGGGGH
@M02034:409:000000000-BFKT7:1:1104:13901:3565 1:N:0:25
AAAGTCGAGGTGCCTAAAGTGGCAACCCAGACTGGGATTCAGGTTGGTGGTGTAGAGCTTCCTGTAGCCGCATGGCGTTCGTACTTAAATATGGAACTAACCATTCCAATTTTCGCTGTCTCTTATACACATCTCCGAGCCCACGAGACT
+
BACCBFCCCCBBGGGGGGGGGGGHHHHGGHHGHHGHHFHHHHHGGHGEFFEFGHHHHHHHHHHHHHHHHGGGGGHHGGGGGEGHHHHHHHHHGHHHHHHHHHGHHHHHHHHHHHGGGGFHHHHHHHHHHHHHHHGHG?DDGGHGGGGFDG
@M02034:409:000000000-BFKT7:1:1104:8579:3573 1:N:0:25
AAAGTCGAGGTGCCTAAAGTGGCAACCCAGACTAGGCATGAGGTTGGTGGTGTAGAGCTTCCTGTAGCCGCATGGCGTTCGTACTTAAATATGGAACTAACCATTCCAATTTTCGCTGTCTCTTATACACATCTCCGAGCCCACGAGACT
+
AAAAAF>A@D>AGGFFGGGGGGGHGHGG22BFHF333B323BBEB2AA2EEFHGGFEDHHHFHHHFHHHGGEGGHGGGGGGBBFGH43FGFFFGBGHEFGHFGEHHHFHHGHHHGGG?EDHHHHGHEHGFHHGEFH?/>DCFFE/</<C?
@M02034:409:000000000-BFKT7:1:1104:22712:3579 1:N:0:25
AAAGTCGAGGTGCCTAAAGTGGCAACCCAGACTCAGAGGGAGGTTGGTGGTGTAGAGCTTCCTGTAGCCGCATGGCGTTCGTACTTAAATATGGAACTAACCATTCCAATTTTCGCTGTCTCTTATACACATCTCCGAGCCCACGAGACT
+
BBBBBFBBBDBBGGGGFFGGGGGHHHHGGHHGHH33F3E2AEGFHHGFGGEFHHHFGHHHHHHGHHHGHGGFEGHFEGGGGGHHGHGFHHHHHHFHGHFGGHHGHHGGHGHHHHGGGGGHHHHH3FFGGHGHHHFDE?CFGGGGGCGGGH
@M02034:409:000000000-BFKT7:1:1104:14975:3587 1:N:0:25
AAAGTCGAGGTGCCTAAAGTGGCAACCCAGACTAAGAATCCTGTTGGTGGTGTAGAGCTTCCTGTAGCCGCATGGCGTTCGTACTTAAATATGGAACTAACCATTCCAATTTTCGCTGTCTCTTATACACATCTCCGAGCCCACGAGACT
+
CCCCCFCCCCCBGGGGGGGGGGGHHHHGGHHGHHHHHHHHHHHHHHHEFGEFHHHGHHHHHHHHHFHHHFGGGGHGGGGGGGHHHHHHHHHHHHGGFHHHHHHHHHHHHHHGHHGGGGGGGFHHHHHHGHHGFGGFF/B@CGHGGGGGGH
@M02034:409:000000000-BFKT7:1:1104:9836:3593 1:N:0:25
AAAGTCGAGGTGCCTAAAGTGGCAACCCAGACTACGAATCAGGTTGGTGGTGTAGAGCTTCCTGTAGCCGCATGGCGTTCGTACTTAAATATGGAACTAACCATTCCAATTTTCGCTGTCTCTTATACACATCTCCGAGCCCACGAGACT
+
BBCCBFBADBBAGGGGGGGGFGGHFHHGGHGGHHGGFHHGHHHGGHFFGG1FGHH5GDFGGCGHGFFEGFCEFFFBEEEFFFFGGHHFHHFFHHBFFGFHGFBGHFHEFGGHHGGGGGFFGGGGFHFGBFHHHGGBE/BCGA/CCGGDFH
@M02034:409:000000000-BFKT7:1:1104:20554:3594 1:N:0:25
AAAGTCGAGGTGCCTAAAGTGGCAACCCAGACTCTGTGTGGGGTTGGTGGTGTAGAGCTTCCTGTAGCCGCATGGCGTTCGTACTTAAATATGGAACTAACCATTCCAATTTTCGCTGTCTCTTATACACATCTCCGAGCCCACGAGACT
+
AAA>AFAADDAABFGGGGGGFBAF1FAEFHFGHHHBGHDGECABEECAFABFHGFBGFHHHBHFGHGGFE@EEEH0EEGAEE0FFFB1FGFEGG11GHFFGFHGHGFFGGHGHGGGGGCGHHGHGFFGGFHHHHDFFCCGCEHGGGGGGH
@M02034:409:000000000-BFKT7:1:1104:17947:3596 1:N:0:25
AAAGTCGAGGTGCCTAAAGTGGCAACCCAGACTGGTTTGCGGTTGGTGGTTAGAGCTTCCTGTAGCCGCATGGCGTTCGTACTTAAATATGGAACTAACCATTCCAATTTTCGCTGTCTCTTATACACATCTCCGAGCCCACGAGACTAA
+
AAA3>@>A>A>ABBGFGFFGGDFC4FEEAGHFHFH5AGA5A22AEFAAEBA5F5B5AFGFFHHHHGHFE?EEF1EEEFGE1GEF4ED4GGGHFFCFGGHHGFF4?B4BEGGB</??<B?BF21B?FG?1FGEGB?<BBC//FC/<CAGH<
@M02034:409:000000000-BFKT7:1:1104:15816:3606 1:N:0:25
AAAGTCGAGGTGCCTAAAGTGGCAACCCAGACTAATAAGAAGGTTGGTGGTGTAGAGCTTCCTGTAGCCGCATGGCGTTCGTACTTAAATATGGAACTAACCATTCCAATTTTCGCTGTCTCTTATACACATCTCCGAGCCCACGAGACT
+
BCCCCFCCCCACGGGGGGGGGGGHHHHGGHHGHHHHHHHGHHHHGHGGFGEGHHHFGHHHHHHHHHHHHGGGGGHHGGGGGGGHHGHHHHHHHHHGHHHHHHGHHHHGHHHHHGGGGGGGHHHHGHHHHHEFCFFFE/CBDEHGGGGGGF
@M02034:409:000000000-BFKT7:1:1104:17244:3607 1:N:0:25
AAAGTCGAGGTGCCTAAAGTGGCAACCCAGACTAAGAG
+
>1AAAF1A>D>ACGFGGGG3BEFCFGH0F0FFCEG1FH
@M02034:409:000000000-BFKT7:1:1104:20537:3608 1:N:0:25
AAAGTCGAGGTGCCTAAAGTGGCAACCCAGACTCTGTGTGGGGTTGGTGGTGTAGAGCTTCCTGTAGCCGCATGGCGTTCGTACTTAAATATGGTACTAACCATTCCAATTTTCTCTGTCTCTTATACACATCTCCGAGCCCACGAGACT
+
A>AABFABDDABGGGGGGGGGGGGHHHGGHHGHCDH555B?2AEAEAA11BAABGB5DFGAGFDFB5@E1E0EEF1>?EFFEB?CGGGGHHGFF44FGHH303GHFFDFHHHGF4BGBEGBGGGGHDGGFFFHGGHGC/<B<FF//<CDF
@M02034:409:000000000-BFKT7:1:1104:17948:3615 1:N:0:25
AAAGTCGAGGTGCCTAAAGTGGCAACCCAGACTGGTTTGCGGTTGGTGGTTAGAGCTTCCTGTAGCCGCATGGCGTTCGTACTTAAATATGGAACTAACCATTCCAATTTTCGCTGTCTCTTATACACATCTCCGAGCCCACGAGACTA
+
ABCBBFCCCCACGGGGGGGGGGGHHHHGGHHGHHHFHHGHGGGGGGEFGGGGHGHHHHHHHHGHHHHGGEGEHCEEGGGEHHHHHHFHHHHHGHFHHHHHHHHHHGHHHHHHGGGGEHHGHHHHHGGHGHHHHGGGGGGGHGGGGGGHH
@M02034:409:000000000-BFKT7:1:1104:18515:3615 1:N:0:25
AAAGTCGAGGTGCCTAAAGTGGCAACCCAGACTTATGGTTGTGTTGGTGGTGTAGAGCTTCCTGTAGCCGCATGGCGTTCGTACTTAAATATGGAACTAACCATTCCAATTTTCGCTGTCTCTTATACACATCTCCGAGCCCACGAGACT
+
A3AAAFAADBAAGGGGGGGGFGGGGHHEFA2FFD5FF3AFEEEGHAGEGDFCABG55FFFDCDDG5DGHGEEEEFHGGEFEGC?GH4@BFHHFBGGHHH33G3BG?GDFFGGH4</?AEFFGGHHHFFBGFHHGGDD/<><F<FG?DGFG
@M02034:409:000000000-BFKT7:1:1104:17677:3617 1:N:0:25
AAAGTCGAGGTGCCTAAAGTGGCAACCCAGACTCGTAGGGAGGTTGGTGGTGTAGAGCTTCCTGTAGCCGCATGGCGTTCGTACTTAAATATGGAACTAACCATTCCAATTTTCGCTGTCTCTTATACACATCCCGAGCCCACGAGACTA
+
ABBCCFBCCCBCGGGGGGGGGGGHHHGGGHHAGFGHEFGGCGGGHHEEFGFFGFG5GGFGHHHHFFFGHGGEEGGFGFGGGEFEGHHHHHFFHHFGHHHHFHFGHHHDFHHHHFEAFF/??FFH3FFFHHBGHCF//<BFGHGGGCGFHG
@M02034:409:000000000-BFKT7:1:1104:9861:3622 1:N:0:25
AAAGTCGAGGTGCCTAAAGTGGCAACCCAGACTCATAAGGGGGTTGG
+
CCCCCFCCDBBAGGGGGGGGGGGHHHHGGHHGHGHH55EB22EEAF?
@M02034:409:000000000-BFKT7:1:1104:15988:3628 1:N:0:25
AAAGTCGAGGTGCCTAAAGTGGCAACCCAGACTGGGGCGCGGGTTGGTGGTGTAGAGCTTCCTGTAGCCGCATGGCGTTCGTACTTAAATATGGAACTAACCATTCCAATTTTCGCTGTCTCTTATACACATCTCCGAGCCCACGAGACT
+
ABBABFBBBBAAGGGFFGGGGGGFHHHGGGHGHGGDEGEGGGGEGEGGGGEFHHHBGHHHHFHHGHFGHEFGGFGHGEEFFFHHHHHGHHGGFHEFHHHHHHGHHHHHHHHHHHGGGGADGDHHHHDGHFBGGGHHGCCDCGHGGD?AEH
@M02034:409:000000000-BFKT7:1:1104:14919:3646 1:N:0:25
AAAGTCGAGGTGCCTAAAGTGGCAACCCAGACTTGGATGCAGGTTGGTGGTGTAGAGCTTCCTGTAGCCGCATGGCGTTCGTACTTAAATATGGAACTAACCATTCCAATTTTCGCTGTCTCTTATACACATCTCCGAGCCCACGAGACT
+
AAABBFBBDDAAGGGGGGGGGGGHHHFGGHHGHHH333ABGHHHGHGFFEEFGHHDGHHHHHHHHHHHHGGGGGHHFEGGGGHHHHFGHHHHHHEFFHGHHHHHHHHHHHHHHHGGGGFEHBGHFHHHGHEHHHDDE/CBCGGEDGFGGF
@M02034:409:000000000-BFKT7:1:1104:21000:3652 1:N:0:25
AAAGTCGAGGTGCCTAAAGTGGCAACCCAGACTAAGAATAAGGTTGGTGGTGTAGAGCTTCCTGTAGCCGCATGGCGTTCGTACTTAAATATGGAACTAACCATTCCAATTTTCGCTGTCTCTTATACACATCTCCGAGCCCACGAGACT
+
CCCCCFBCCCABGGGGGGGGGGGHHHHGGHHGHHGHHHHHHHHHFHGFEGGFHHHFGHHHHHHHHHHHHGGGGGHHGGGGGGHHHHGFDGGGHH3GHHHHHHHHGHHHFHHHHHGGGGGGHFHHFHGHGHFHHHGHGFCDFGHGGGGGGH
@M02034:409:000000000-BFKT7:1:1104:12536:3654 1:N:0:25
AAAGTCGAGGTGCCTAAAGTGGCAACCCAGACTTGTCTTCCTGTTGGTGGTGTAGAGCTTCCTGTAGCCGCATGGCGTTCGTACTTAAATATGGAACTAACCATTCCAATTTTCGCTGTCTCTTATACACATCTCCGAGCCCACG
+
>AAAADAA1>>1FG1FGGGGGFEFGEHGFHFFGFHHHGF2DBGFEHEAFFAFGFGEDFGBFEGFGGHBFEAA?A>>EEGG/?0GFHG@1B2BGF111BB11B1BD>DB>FGFH>EA?AEFFD2B1B2D2<DGBG11A>//<C//>
@M02034:409:000000000-BFKT7:1:1104:15136:3659 1:N:0:25
AAAGTCGAGGTGCCTAAAGTGGCAACCCAGACTTAGTATCATGTTGGGGGTGTAGAGCTTCCTGTAGCCGCATGGCGTTCGTACTTAAATATGGAACTAACCATTCCAATTTTCGCTGTCTCTTATACACATCTCCGAGCCCACGAGACT
+
AABAADBBAABAGGGEGGGGFGGHHHHGGHGGHGHFFFGFFHH5FHE2AECEGFF5EDGH5GGFGGHFDAE>EEF1>EEFGEFHGHGEGF4GHFFDGFBFCGFFGGGBBFGHHHGDGFEHHHHG3BFHHHHGHFDFD@FF<//?CC@EAG
@M02034:409:000000000-BFKT7:1:1104:15155:3661 1:N:0:25
AAAGTCGAGGTGCCTAAAGTGGCAACCCAGACTTAGTATCATGTTGGTGGTGTAGAGCTTCCTGTAGCCGCATGGCGTTCGTACTTAAATATGGAACTAACCATTCCAATTTTCGCTGTCTCTTATACACATCTCCGAGCCCACGAGACT
+
CCCCCFCCCCBBGGGGGGGGGGGHHHHGGHHGHHHHHHHHHHHHHHHEFFEFHHHFHHHHHHHHGHHHHGGGGGGHGFGGGFHHHHHGHHHHHGGHGHHHHHFHHHHGHHHHHHGGGGGHHHHHGGHHHGHHFHHHGGGGGEHGGGGGGH
@M02034:409:000000000-BFKT7:1:1104:12547:3668 1:N:0:25
AAAGTCGAGGTGCCTAAAGTGGCAACCCAGACTTGTCTTCCTGTTGGTGGTGTAGAGCTTCCTGTAGCCGCATGGCGTTCGTACTTAAATATGGAACTAACCATTCCAATTTTCGCTGTCTCTTATACACATCTCCGAGCCCACGAGACT
+
BBCCBFBCCCBCGGGGGGGGGGGHHHHGGHHGHHGHHHHFFHHHHHH22EFFCFG5DFGHDGHHGFHDFFGFGGF1>BEFFEEGGHHHFGHFHH33BGHHBF3FGFHEHGHHHDEGGGGHHHHHFHHHGHHGHHBFGCGGGG/FDCDFFH
@M02034:409:000000000-BFKT7:1:1104:21285:3691 1:N:0:25
AAAGTCGAGGTGCCTAAAGTGGCAACCCAGACTTTTTTTCCTGTTGGTGGTGTAGAGCTTCCTGTAGCCGCATGGCGTTCGTACTTAAATATGGAACTAACCATTCCAATTTTCGCTGTCTCTTATACACATCTCCGAGCCCACGAGACT
+
CBCBCFCCCBABGGGGGGGGGGGGEGHGGHHGHHHHHGGHHHHHGHGFFGFFHHHDGHHHHHHGHHHHHGGGGGHHGGGGGGHHHHGGHHHHHEGHHHHHHGHGHHHHHHHHHGEGGGGHHHFHHHHGGFDHHHHDE/@CCAHGGGGGGH
@M02034:409:000000000-BFKT7:1:1104:16449:3692 1:N:0:25
AAAGTCGAGGTGCCTAAAGTGGCAACCCAGACTCAGTGGGGGGTTGGTGGTGTAGAGCTTCCTGTAGCCGCATGGCGTTCGTACTTAAATATGGAACTAACCATTCCAATTTTCGCTGTCTCTTATACACATCTCCGAGCCCACGAGACT
+
ABBB3F3A3DAAFG5GGGGGFFGHHHHGGFGGHHHFHFFFGGGEB@B?/D/?FGH>DGHGGGHGHHHHHGCGGDFGC<@CACCGHH00<G=0DD=DGHEHHGHHGHFHHHGHHGGDGDDBFFGGFG;BFFFGFGFFD-BBGCFFB;@DFF
@M02034:409:000000000-BFKT7:1:1104:21266:3693 1:N:0:25
AAAGTCGAGGTGCCTAAAGTGGCAACCCAGACTTTTTTTCCTGTTGGTGGTGTAGAGCTTCCTGTAGCCGCATGGCGTTCGTACTTAAATATGGAACTAACCATTCCAATTTTCGCTGTCTCTTATACACATCTCCGAGCCCACGAGACT
+
CCCCCFBBCBCCFGGGGGGGGGGHHHGGGHHGHHHHHGGHHHHGHHHGGGFGHHHBGHHHHHHHHHHHHGGGGGHHGGGGGEFHHHGFGHFHHH3FGHGHHHHHHHHHHHHHHHGGGFFDGHHHEHHHHHHHHHHFFCC?DFAFFGGDGG
@M02034:409:000000000-BFKT7:1:1104:16431:3694 1:N:0:25
AAAGTCGAGGTGCCTAAAGTGGCAACCCAGACTCAGTGGGGGGTTGGTGGTGTAG
+
BBBCCFCCCCABGGGGGGGGGGGHHHHGGHHGHHFBDD3GE2EF/C</?/CC/2?
@M02034:409:000000000-BFKT7:1:1104:17042:3699 1:N:0:25
AAAGTCGAGGTGCCTAAAATTAGAAGGTTGGTGGTGTAGAGCTTCCTGTAGCCGCATGGCGTTCGTACTTAAATATGGAACTAACCATTCCAATTTTCGCTGTCTCTTATACACATCTCCGAGCCCACGAGACTAAGGCGAATCTCGTAT
+
BBBBBFBBBBBAGGGGGGFFGGF5BFGGHHGEFGEEHHHGHHHHHHHHHHHHHGGGEGHHGFFGGBGCGHHHGGHHHEFHHFHHHHGHHHHHHHHHHGGGGFEFGGHHHHHHHHGHHHHGGC/EDGFEGFCDDHHDGHFCC@@/FGHFEF
@M02034:409:000000000-BFKT7:1:1104:8054:3706 1:N:0:25
AAAGTCGAGGTGCCTAAAGTGGCAACCCAGACTGTGTCGGCGGTTGGGGGTGTAGAGCTTCCTGTAGCCGCATGGCGTTCGTACTTAAATATGGAACTAACCATTCCAATTTT
+
ACCCCFCCCCBCGGGGGGGGGGGHHHHGGGHGHHHHHHGGGEEAE0E0>E>EE3G3B4BG3FDGGBF4GF//EEH?E?E/E?2/?FB2GHDFGF2?BGFGBC2?F2DFHFGHH
@M02034:409:000000000-BFKT7:1:1104:11345:3706 1:N:0:25
AAAGTCGAGGTGCCTAAAGTGGCAACCCAGACTAATGATGATGTTGGTGGTGTAGAGCTTCCTGTAGCCGCATGGCGTTCGTACTTAAATATGGAACTAACCATTCCAATTTTCGCTGTCTCTTATAC
+
AAAAAFAADDAAFGGGGGGBFBF010FAFGHGHHCFHHHFGHHHHBA/FEABGDGAF1FGD1GFBFEAGE?/BEGFEFGFF/>GGHFEGD@GHFBFGH1FB01BGHHEBFGGE>/EFCADFBFHGH2>
@M02034:409:000000000-BFKT7:1:1104:11580:3712 1:N:0:25
AAAGTCGAGGTGCCTAAAGTGGCAACCCAGACTTTTGCTCTGGTTGGTGGTGTAGAGCTTCCTGTAGCCGCATGGCGTTCGTACTTAAATATGGAACTAACCATTCCAATTTTCGCTGTCTCTTATACACATCTCCGAGCCCACGAGACT
+
CCCCCFBBCCCCGGGGGGGGGGGHHHHGGHHGHHHHHHHHHHHFFGGGFGEGHHHFGHHHHHHHHHHHHGGGGGHHGGGGGGHHGHDFHHGHHHFGHHHHHHGHHGHHHHHHHHGGGGGGFHHHFHFDDHEHHHFFGBCCCGHGGCGGGH
@M02034:409:000000000-BFKT7:1:1104:13419:3718 1:N:0:25
AAAGTCGAGGTGCCTAAAGTGGCAACCCAGACTTGTTTTCTTGTTGGTGGTGTAGAGCTTCCTGTAGCCGCATGGCGTTCGTACTTAAATATGGAACTAACCATTCCAATTTTC
+
ACCBCFBCBCABGGGGGGGGGGGHHHHGGHHGHHDG5ABDGHBAGHAEFGFE1AF555FGBGGF5A55BBE?EEF1EEC1E?21BEH33FGGEE33BBGH3?3B?DF?BG?G4?
@M02034:409:000000000-BFKT7:1:1104:11754:3719 1:N:0:25
AAAGTCGAGGTGCCTAAAGTGGCAACCCAGACTAAGAAGAATGTTGGTGGTGTAGAGCTTCCTGTAGCCGCATGGCGTTCGTACTTAAATATGGAACTAACCATTCCAATTTTCGCTGTCTCTTATACACATCTCCGAGCCCACGAGACT
+
AAAABFABBD>AGGGGGGGGGGGFHHHECHG2FGEFHFGCHGHHHGGEFG1FGHH5FGHHHFHHHHHHHGGGGGHGGEGGGFHHHHGFGGBHHHBFFHHHHHHHGHHHHHHHHHGGGEGFHHGHGHHHHHGFGHD2E>CGGGHGGCGGGH
@M02034:409:000000000-BFKT7:1:1104:16944:3726 1:N:0:25
AAAGTCGAGGTGCCTAAAGTGGCAACCCAGACTCGGGGGGGGGTTGGTGGTGTAGAGCTTCCTGTAGCCGCATGGCGTTCGTACTTAAATATGGAACTAACCATTCCAATTTTCGCTGTCTCTTATACACATCTCCGAGCCCACGAGACT
+
BBCCBFCCCCBBGGGGGGGGGGGHHHHGGHHGHHGGGGGGGFF@@FF9;DAEAFFBFFFFFFFFFFFFFFFFDDFFFFFFFDBFFFEFFFFFFFBFFFFFFFFFFFFFFFFFFFFFDFFFFFFFFFFBBFFFFFFFD@F@BEFFFAFFFF
@M02034:409:000000000-BFKT7:1:1104:21763:3730 1:N:0:25
AAAGTCGAGGTGCCTAAAGTGGCAACCCAGACTTAGAATACGGTTGGTGGTGTAGAGCTTCCTGTAGCCGCATGGCGTTCGTACTTAAATATGGAACTAACCATTCCAATTTTCGCTGTCTCTTATACACATCTCCGAGCCCACGAGACT
+
A?ABAFBBBBBBGGGFFGGFFGFFHHGGGHHGHHHHGHHGHHGBBEEAAEAFFGGDEFGHHHHGFFFFGEGGGGHGEGGGGGHHGHHHHHHHFHGEFGFGEGFFHGGFHHHHHFCEFFEDFFHHHHFHFHBFFFBFCBC@DAFFGCGFGF
@M02034:409:000000000-BFKT7:1:1104:23503:3750 1:N:0:25
AAAGTCGAGGTGCCTAAAGTGGCAACCCAGACTAATCCTCATGTTGGT
+
A11>AFAADDAAGBGFGCGF1AA0F0FEFGCEFHFDFHDGHFAGG2AA
@M02034:409:000000000-BFKT7:1:1104:18020:3759 1:N:0:25
AAAGTCGAGGTGCCTAAAGTGGCAACCCAGACTTTTGTGG
+
A3AA3DABB2>4BEG5BD4ABDEHCGCEFG2AA5DD5B2B
@M02034:409:000000000-BFKT7:1:1104:19356:3761 1:N:0:25
AAAGTCGAGGTGCCTAAAGTGGCAACCCAGACTCATAATCCGGTTGGTGGTGTAGAGCTTCCTGTAGCCGCATGGCGTTCGTACTTAAATATGGAACTAACCATTCCAATTTTCGCTGTCTCTTATACACATCTCCGAGCCCACGAGACT
+
BBCCCFCCCCCCGGGGGGGFGGGHHHHGGHHGHHHHHHHHHGGEFGGFGGGGHGHGHHHHHHHHHHHHHGGGGGHHGGGGGGHHHHFDGHFHHHBFHHHHHHHHHGHHGHHHHHGGGGGHHHHHHHDHHHHHHHHHG/DDGGHGGGGGGH
@M02034:409:000000000-BFKT7:1:1104:13972:3763 1:N:0:25
AAAGTCGAGGTGCCTAAAGTGGCAACCCAGACTCGGTCGCCGGTTGGTGGTGTAGAGCTTCCTGTAGCCGCATGGCGTTCGTACTTAAATATGGAACTAACCATTCCAATTTTCGCTGTCTCTTATACACATCTCCGAGCCCACGAGACT
+
AAAABFAABBAAGGGGGGGGGGCFFHGGGGGDHHG2EGCGGEEGFCGEEEAFGFGBGHHFHHHGGHHHHGGGEGHFE?EFEEGHHHGFHHGFHHHFHHHHHHHHEHFFFFHHHFGGGCCFHGHHHHHHGGFHHHHGEACDCFHGGGGGFE
@M02034:409:000000000-BFKT7:1:1104:18436:3791 1:N:0:25
AAAGTCGAGGTGCCTCAAGTGGCAACCCAGACTGAG
+
>1>A1BA>A1>1EEG11BF33AFGHHHGFCFCFF1A
@M02034:409:000000000-BFKT7:1:1104:18446:3806 1:N:0:25
AAAGTCGAGGTGCCTAAAGTGGCAACCCAGACTGAGGTGCAGGTTGGTGGTGTAGAGCTTCCTGTAGCCGCATGGCGTTCGTACTTAAATATGGAACTAACCATTCCAATTTTCGCTGTCTCTTATACACATCTCCG
+
CCCBCFBCCCBCGGGGGGGGGGGHHHHGGHHGHHCGGAFFGHHHHHFEEEGFGFG5FFEGFHHH5FEEGEG0EGHFE?ECFE?FGFHHFHHGFF3BFGHHFF3BGEFFEGHHHGGGGGEHHGGEDGDFHHFHHHHED
@M02034:409:000000000-BFKT7:1:1104:18435:3822 1:N:0:25
AAAGTCGAGGTGCCTAAAGTGGCAACCCAGACTGGGGGGCAGGTTGGTGGTGTAGAGCTTCCTGTAGCCGCATGGCGTTCGTACTTAAATATGGAACTAACCATTCCAATTTTCGCTGTCTCTTATACACATCTCCGAGCCCACGAGACT
+
BBCCCFCCCCCCGGGGGGGGGGGHHHHGGHHGHHEHGGGGGGG?FHGCFGDGHHHGHHHHHHHHHHHHHGGGGGHGGGGGGDHHHHHHHHGHHHFGHHHHHHGHHHHHHHHHHHGGGGGGGGGGFGGGGGFFGGGFG?DGGGGGFFFFFF
@M02034:409:000000000-BFKT7:1:1104:9931:3844 1:N:0:25
AAAGTCGAGGTGCCTAAAGTGGCAACCCAGACTGCTGTTTATGTTGGTGGTGTAGAGCTTCCTGTAGCCGCATGGCGTTCGTACTTAAATATGGAACTAACCATTCCAATTTTCGCTGTCTCTTATACACATCTCCGAGCCCACGAGACT
+
BBBBBFBBBBABGGGGGGGGGGGHHHHGGHGGHHHGHHHHHHHHHHHGFGGGHHHFGHHHHHHHHHHHHGGGGGHHGGGGGFGHHHHGHHGHHHFGGHGHHHHGHHHHHHHHHHGGGGGHHGHHGHHHGHFHCGGFDCGGGGHFGDFGGH
@M02034:409:000000000-BFKT7:1:1104:13710:3852 1:N:0:25
AAAGTCGAGGTGCCTAAAGTGGCAACCCAGACTGGTTATTATGTTGGTGGTGTAGAGCTTCCTGTAGCCGCATGGCGTTCGTACTTAAATATGGAACTAACCATTCCAATTTTCGCTGTCTCTTATACACACTCCGAGCCCACGAGACTA
+
BCCCBFCCCCAAGGGGGGGBGGGHHHHGGHHGHHHFGHHHHHHHHFHGGGFFHHHEGHHHHHHH5GHHHGGGGEHHGGGGGGHHHGGHHHFGGGGFFHGFHHGHHHHHFHGHHHGGGEEFFGHHHHHHHHHGHFGGGGGGGHGGGGGGHH
@M02034:409:000000000-BFKT7:1:1104:15424:3857 1:N:0:25
AAAGTCGAGGTGCCTAAAGTGGCAACCCAGACTCATACTTGTGTTGGTGGTGTAGAGCTTCCTGTAGCCGCATGGCGTTCGTACTTAAATATGGAACTAACCATTCCAATTTTCGCTGTCTCTTATACACATCTCCGAGCCCACGAGACT
+
BBCCCFCCCCBCGGGFGGGGGGGHGHHGGHHGHHHHHHHHHHHHGHHEFGGFHHHFHHHHHHHHHHHHHGGGGGHHGFGGGGHHHHHHHHHGGDEFGHHHHHHHHHHHHHHHHHGGGGGFHHHHHHHHHHHFFHGHFCGGGGHGGGGGGH
@M02034:409:000000000-BFKT7:1:1104:16663:3864 1:N:0:25
AAAGTCGAGGTGCCTAAAGTGGCAACCCAGACTGGGAAGAGTGTTGGTGGTGTAGAGCTTCCTGTAGCCGCATGGCGTTCGTACTTAAATATGGAACTAACCATTCCAATTTTCGCTGTCTCTTATACACATCTCCGAGCCCACGAGACT
+
BBBBADABBBBBGGGGGGGFGFDFFGGGFDHGHC22FGEH2AFDFHFEFE1FGHHGGHFHHHHHFGGGHEFGGGHHGGGGGEFHHHGHHHHGGHGHHHHHHHGHHHGGHHHHHHGGGGGGHHHHHHHFFHGHHHGHEFGDGEHGGGGGG<
@M02034:409:000000000-BFKT7:1:1104:17504:3887 1:N:0:25
AAAGTCGAGGTGCCTAAAGTGGCAACCCAGACTACTAGTGATGTTGGTGGTGTAGAGCTTCCTGTAGCCGCATGGCGTTCGTACTTAAATATGGAACTAACCATTCCAATTTTCGCTGTCTCTTATACACATCTCCGAGCCCACGAGACT
+
BBCCBFCCCCBCGGGGGGGGGGGHHHHGGHHGHHHHHHHHHHHHHHHEFGEFHHHGGHHHHHHHHHHHHGGGGGHHGGGGGFFHHHHHHHHHHHHHHHHHHHHHHHHHHHHHHHGGGGGGHHHHHHHFGHEHHHHHGFGCDGHGGGGGGH
@M02034:409:000000000-BFKT7:1:1104:15892:3889 1:N:0:25
AAAGTCGAGGTGCCTAAAGTGGCAACCCAGACTGGTGGGGGGGTTG
+
CCCCCFCBCCBCGGGGGGGGGGGHHHHGGHHGH325B222AEFD-;
@M02034:409:000000000-BFKT7:1:1104:12954:3891 1:N:0:25
AAAGTCGAGGTGCCTAAAGTGGCAACCCAGACTGAGGTGGGGGTTGGTGGTGTAGAGCTTCCTGTAGCCGCATGGCGTTCGTACTTAAATATGGAACTAACCATTCCAATTTTCGCTGTCTCTTATACACATCTCCGAGCCCACGAGACT
+
BBBABFBBBBAAGGGGGGGGGGGGHHHGGHHGHHHHGGGFGGGGEGGEFCFFGFGDEFHHGHGGHGHHHGGGGGHFEEEFGGGFHHHHHHFHHF3FFHHHHHFFHHHFGGHHHFGGGGEHHHHHEHHHHHFHGHGDD/@CFGHGGGGGDH
@M02034:409:000000000-BFKT7:1:1104:22358:3894 1:N:0:25
AAAGTCGAGGTGCCTAAAGTGGCAACCCAGACTGGGTGGTGGGTTGGTGGTGTAGAGCTTCCTGTAGCCGCATGGCGTTCGTACTTAAATATGGAACTAACCATTCCAATTTTCGCTGTCTCTTATACACATCTCCGAGCCCACGAGACT
+
CBCCBFCCCDBCGGGGGGGGGGGHHHHGGHHGHHHHFFGBFFGEFGGEFGGGHHHFGHHHHHHHHHHHHGGGGGHHGGGGGFGHGHHGHHHHHHGFHHHHHHGHGHHHHHHHHHGGGGFGHHHHGHHHHHGGGHFGGCGFGGHGGGGGGH
@M02034:409:000000000-BFKT7:1:1104:20385:3920 1:N:0:25
AAAGTCGAGGTGCCTAAAGTGGCAACCCAGACTAATCAGCATGTTGGTGGTGTAGAGCTTCCTGTAGCCGCATGGCGTTCGTACTTAAATATGGAACTAACCATTCCAATTTTCGCTGTCTCTTATACACATCTCCGAGCCCACGAGACT
+
A?>1AFAADD>AGGGGGGGGGB0AAGH0FCAAGEHCHHFFGHFGGGEF/A/BGGHD1FHGFGHFGGHDGGEGEGHHG?EFAEEGHHHHHHBFHB1BEGGFHHHHFHHHGHHHHHGGGEE1FGHHHHFEFGFHGGHHC/@B<FHEGGGFCG
@M02034:409:000000000-BFKT7:1:1104:20017:3922 1:N:0:25
AAAGTCGAGGTGCCTAAAGTGGCAACCCAGACTTATCCGGTTGTTGGTGGTGTAGAGCTTCCTGTAGCCGCATGGCGTTCGTACTTAAATATGGAACTAACCATTCCAATTTTCGCTGTCTCTTATACACATCTCCGAGCCCACGAGACT
+
CCCDCFCCDCCCGGGGGGGGGGGHHHHGGHHGHHHHFBEGAEFEFHE1AAEEADF5DAFG5GGGHDFBBEGCFEE1>EEFE1BFFGHFEFGGGH33FGHHCA3BFDGBFGGHFFEGGE/FGHHH?GHHHHBCGHH2E@DGGEGGGGGGGH
@M02034:409:000000000-BFKT7:1:1104:14140:3927 1:N:0:25
AAAGTCGAGGTGCCTAAAGTGGCAACCCAGACTCCGGCTGTGGTTGGTGGTGTAGAGCTTCCTGTAGCCGCATGGCGTTCGTACTTAAATATGGAACTAACCATTCCAATTTTCGCTGTCTCTTATACACATCTCCGAGCCCACGAGACT
+
CCCCCFCCCCBAGGGGGGGFGGGHHHHGGHHGHFHGGGGGFGHHGGGEFFEFHHHGHHHHHHHHHHHHHGGGGGHGGGGGGGHHHHHHHHHHGHGFHHHHHHGHHHHHHHHHHGGGGGEHHHHHGHGHHHHHHHHHG>CDGGFGGGGGFD
@M02034:409:000000000-BFKT7:1:1104:14328:3938 1:N:0:25
AAAGTCGAGGTGCCTAAAGTGGCAACCCAGACTTGTCGTTCTGTTGGTGGTGTAGAGCTTCCTGTAGCCGCATGGCGTTCGTACTTAAATATGGAACTAACCATTCCAATTTTCGCTGTCTCTTATACACATCTCCGAGCCCACGAGACT
+
>A?AAFABBBAAGFEGGGG6FBA4A4B2FHG2FEGDFFEGFGFHGF2AAE1BFAF5D5BFG3FF5FFGGE?EEEG1EEEFFE2?GHF3GFBFGE3GFHHHFFHFHHHBDHEHGB/EEE?FDGFG4F22BCG1GGH1?/<C/FGGG?DGGH
@M02034:409:000000000-BFKT7:1:1104:14737:3945 1:N:0:25
AAAGTCGAGGTGCCTAAAGTGGCAACCCAGACTCATAATAAGGTTGGTGGTGTAGAGCTTCCTGTAGCCGCATGGCGTTCGTACTTAAATATGGAACTAACCATTCCAATTTTCGCTGTCTCTTATACACATCTCCGAGCCCACGAGACT
+
AABBBFAAADAABGGCGGADGGECHHHGGHAEF3FD555555AFEGC2AE1FGHGDGHFFHGHHHHFFHGE?EFHFGGGEGG2CGGGHHHEDGHBFFG3BBF3GGF4FFHGHHHGGGGGFHBGHHGGHBGFHHB3FC@?C/?GFG?CCEF
@M02034:409:000000000-BFKT7:1:1104:14720:3948 1:N:0:25
AAAGTCGAGGTGCCTAAAGTGGCAACCCAGACTCATAATAAGGTTGGTGGTGTAGAGCTTCCTGTAGCCGCATGGCGTTCGTACTTAAATATGGAACTAACCATTCCAATTTTCGCTGTCTCTTATACACATCTCCGAGCCCACGAGACT
+
DDDDDFCCCCAAGGGGGGGGGGGHHHHGGHHGHHHHHHHHHHHGGHGEFGGGHHHGHHHHHHHHHHHHGGGGGGHHGGGGGGHHHHHHHHHHHHEGHHHHHHFHHHHHGHHHHHGGGGGHGHHHHHHHHHHHHHHHD?DFGGHGGGGGGH
@M02034:409:000000000-BFKT7:1:1104:23185:3959 1:N:0:25
AAAGTCGAGGTGCCTAAAGTGGCAACCCAGACTAATGGTCATGTTGGTGGTGTAGAGCTTCCTGTAGCCGCATGGCGTTCGTACTTAAATATGGAACTAACCATTCCAATTTTCGCTGTCTCTTATACACATCTCCGAGCCCACGAGACT
+
CCCCCFCCCCCCGGGGGGGGGGGHHHHGGHHGHHHHGHHGFFGGHHHEEEEFAFGAFFHHFHHHHFHFHGGFEGFAEEGFFEGHGHGGHHHGGFGGGHHHGFFGHFHHHHHHHHGGGGGHHGHHGFHHGHHHHHFHGGGCGGHGGCFGGH
@M02034:409:000000000-BFKT7:1:1104:13040:3965 1:N:0:25
AAAGTCGAGGTGCCTAAAGTGGCAACCCAGACTTATATGGTTGTTGGTGGTGTAGAGCTTCCTGTAGCCGCATGGCGTTCGTACTTAAATATGGAACTAACCATTCCAATTTTCGCTGTCTCTTATACACATCTCCGAGCCCACGAGACT
+
CACCCFCCCCBCGGGGGGGGGGGHHHHGGHHGHHHFHHHFAFFFHHHEFGEGHHHGHHHHHHHHHHHHHGGGGGHHGGGGGGFHHHHHHHHHHHHHGHHGHHGHHHHHHHHHHHGGGGGGHHHHHHHHGHHHHHHHGGGGGGHGGGGGGH
@M02034:409:000000000-BFKT7:1:1104:21579:3969 1:N:0:25
AAAGTCGAGGTGCCTAAAGTGGCAACCCAGACTGGTTAGGTGGTTGGTGGTGTAGAGCTTCCTGTAGCCGCATGGCGTTCGTACTTAAATATGGAACTAACCATTCCAATTTTCGCTGTCTCTTATACACATCTCCGAGCCCACGAGACT
+
CCCCCFCCBCBBGGGGGGGGFGGHHHHEGHHGHHHGGHHHGHGGFGGFGGEFHHH5GHHHHHHHHHHHHGGGGGHHGGGFFFGHHHFEFHHFGFFGHHHGHHHHHHHHGHHHHHGGGGGHHHHHHHHHGHHHGHGFEBG?DGHGGGGGGH
@M02034:409:000000000-BFKT7:1:1104:11098:3972 1:N:0:25
AAAGTCGAGGTGCCTAAAGTGGCAACCCAGACTAAGAAGATGGTTGGTGGTGTAGAGCTTCCTGTAGCCGCATGGCGTTCGTACTTAAATATGGAACTAACCATTCCAATTTTCGCTGTCTCTTATACACATCTCCGAGCCCACGAGACT
+
AABBBFBBBDABGGGGGGGGGGGHEHHFGHHGHGGGGGGFHHHHHGGEFEFGGBG5GGHHGFFGG5DDFEF>EEFF?EEGGGBCBGGG3BBGGF33GHGGFEFBGEFF?FFGHEEAEFFGGGGGDFBBG2GGFBFDE@/B/FGGGCDDDH
@M02034:409:000000000-BFKT7:1:1104:20361:3980 1:N:0:25
AAAGTCGAGGTGCCTAAAGTGGCAACCCAGACTCATTCGAAGGTTGGTGGTGTAGAGCTTCCTGTAGCCGCATGGCGTTCGTACTTAAATATGGAACTAACCATTCCAATTTTCGCTGTCTCTTATACACATCTCCGAGCCCACGAGACT
+
ABBCCFCCCCBBGGGGGGGFGGGHHHHGGHHGHHHHHHHGHGGHHHGGGGGGHHHFGHHHHHHHHHHHHGGGGGHHGGGGGGGHHHHHHHHHHHFGHHHHHHGHHHHHHHHHHHGGGGGHHHHHHHHHHHHHHHHHGFFGGGHGGGGGGH
@M02034:409:000000000-BFKT7:1:1104:9721:3996 1:N:0:25
AAAGTCGAGGTGCCTAAAGTGGCAACCCAGACTCCGGTGCCGGTTGGTGGTGTAGAGCTTCCTGTAGCCGCATGGCGTTCGTACTTAAATATGGAACTAACCATTCCAATTTTCGCTGTCTCTTATACACATCTCCGAGCCCACGAGACT
+
ABBBBFBBBBBBGGGGFGGGGGGHHHHGGHHGHHHGGGEGGGGEEGGGFGEFHHHFGHHHHHHHHGHHHGGGGGHGGGGGGGHHHHFGHHHHHHGFGHHHHHGHHHGHFGHHHHGGGGGHHHHHGHHHHHEHHHFDG?GCGGHGGGGGGH
@M02034:409:000000000-BFKT7:1:1104:15553:4024 1:N:0:25
AAAGTCGAGGTGCCTAAAGTGGCAACCCAGACTCCGAATTTGGTTGGTGGTGTAGAGCTTCCTGTAGCCGCATGGCGTTCGTACTTAAATATGGAACTAACCATTCCAATTTTCGCTTCTCTTATACACATCTCCGAGCCCACGCG
+
ABBBAFAABDAAGGGGGFGFGGGHHHHGGHHGHGBFEEGCHHHHHGGECEFEGBG5F5EFDEFGE5FAFEE@FF11>B>?EEECG4GGHHGHFE33FGFFFGBFDGHBFGBHFGG?E?E3FDGHH?DFFGCCF32CDD/BFEF//>
@M02034:409:000000000-BFKT7:1:1104:7920:4036 1:N:0:25
AAAGTCGAGGTGCCTAAAGTGGCAACCCAGACTTGGAGGGGGGTTGGTGGTGTAGAGCTTCCTGTAGCCGCATGGCGTTCGTACTTAAATATGGAACTAA
+
BBBBBFABBBBBGGGGGGGGGGGHHHHGGHHGHF333BEGGGGGGGG<C?F/<<G2?FGGBFGFHDF<<DC@DFF0>AAFD</.<GHH0DGFGE00::CG
@M02034:409:000000000-BFKT7:1:1104:13017:4057 1:N:0:25
AAAGTCGAGGTGCCTAAAGTGGCAACCCAGACTATTACTATGGTTGGTGGTGTAGAGCTTCCTGTAGCCGCATGGCGTTCGTACTTAAATATGGAACTAACCATTCCAATTTTCGCTGTCTCTTATACACATCTCCGAGCCCACGAGACT
+
CCCCCFCCCCABGGGGGGGGGGGHHHHGGHHGHHHHHHHHHHGHHGGFFGEFGFHFHHHHHHHHHHHHHGGGGGHHGGGGGGGHHHHHHHHHHHFGHHHHHHFHHHHHGHHHHHGGGGGHHHHHHHHGGHHHHHHHG/CBFGHGGGGGGH
@M02034:409:000000000-BFKT7:1:1104:17569:4063 1:N:0:25
AAAGTCGAGGTGCCTAAAGTGGCAACCCAGACTGATAAGCAGGTTGGTGGTGTAGAGCTTCCTGTAGCCGCATGGCGTTCGTACTTAAATATGGAACTAACCATTCCAATTTTCGCTGTCTCTTATACACATCTCCG
+
A3AAAFABBBBAGGGGGGFEGGGHHHHGGHHGHGE5F5GFHHF2FG?2A1E1AFGAA5B3FFFFH5B53EC?FD?1>1>??B2BCDGD@FG4@333B3FH303B34B4BF3GB4E<EF<34?F4BF3BD2G2GHH2A
@M02034:409:000000000-BFKT7:1:1104:16144:4110 1:N:0:25
AAAGTCGAGGTGCCTAAAGTGGCAACCCAGACTATTATTCTTGTTGGTGGTGTAGAGCTTCCTGTAGCCGCATGGCGTTCGTACTTAAATATGGAACTAACCATTCCAATTTTCGCTGTCTCTTATACACATCTCCGAGCCCACGAGACT
+
BBBBBFBBBBAAGGGGGGGFGGGHHHHGGHHGHHHHHHHHHHHHGHHEFGEFHFHEHHHHHHHGGGHHHGGGGFHGGEGGGEGHHHFHHHGHHHFGHHHHHHGHHHHHHHHHHHGGGGGHHHHHHHHHFHHGGHHEF@GGGGGGGGGGGH
@M02034:409:000000000-BFKT7:1:1104:16554:4114 1:N:0:25
AAAGTCGAGGTGCCTAAAGTGGCAACCCAGACTTTGTTTCGGGTTGGTGGTGTAGAGCTTCCTGTAGCCGCATGGCGTTCGTACTTAAATATGGAACTAACCATTCCAATTTTCGCTGTCTCTTATACACATCTCCGAGCCCACGAGACT
+
CCCCCFCCCCCCGGGGGGGFGGGHHHHGGHHGHHHHHHHHGGGHFGGEFGEFHHHGGHHHHHHHGHHHHGGGGGHHGGGGGFHHHHHHHHHHHHGGHHHHHHHHHHHHHHHHHHGGGGGGHHHHGHHHHHGHHHHHGGGGGGHGGGGGGD
@M02034:409:000000000-BFKT7:1:1104:22453:4115 1:N:0:25
AAAGTCGAGGTGCCTAAAGTGGCAACCCAGATGAGTGTTGGTGGTGTAGAGCTTCCTGTAGCCGCATGGCGTTCGTACTTAAATATGGAACTAACCATTCCAATTTTCGCTGTCTCTTATACACATCTCCGAGCCCACG
+
>AAAAFAADD1AGGGFGGGFGDFBGHHCEHHH111ABGGHC?A?//FBFG1BFFDHHBFEGHFGG/EEHHGAEFGE0/GFF@FHBGG1F1FED1@>FGHGG2@GFBFDEGEEEBGHHHHFHEFFGGGHHHFGGCCECE@
@M02034:409:000000000-BFKT7:1:1104:23260:4142 1:N:0:25
AAAGTCGAGGTGCCTAAAGTGGCAACCCAGACTGGGGGGTGTGTTGGTGGTGTAGAGCTTCCTGTAGCCGCATGGCGTTCGTACTTAAATATGGAACTAACCATTCCAATTTTCGCTGTCTCTTATACACATCTCCGAGCCCACGAGACT
+
AAAA>DAADBABGGGGGGGFFGCGHHGGGHHGHHHHGGG<E>AGHHHFFGDFGHHHGBGHFHHGDGHGDC>CDDH0AGGFDDHHHHGDGHFHHG0DCGG0GFHHGCCGHHGHHHGEDFA0FFFFBFFB;FFFFF9;EAA9?AAA@DCFFF
@M02034:409:000000000-BFKT7:1:1104:23242:4147 1:N:0:25
AAAGTCGAGGTGCCTAAAGTGGCAACCCAGACTGGGGGGTGTGTTGGTGGTGTAGAGCTTCCTGTAGCCGCATGGCGTTCGTACTTAAATATGGAACTAACCATTCCAATTTTCGCTGTCTCTTATACACATCTCCGAGCCCACGAGACT
+
BBBCCFCCCCBCGGGGGGGGGGGHHHHGGHHGHHHHGGG<EFGHHHHGFGFGHGHFHHHHHHHHHBHHHGGGGGHHGGGGGDHHHHGFHHHHHHFHFHHHHHHHHHHHHHHHHHGGGGGGGGGGFFFFFFFGGGFGDGCAGGGFFFFFFF
@M02034:409:000000000-BFKT7:1:1104:23467:4150 1:N:0:25
AAAGTCGAGGTGCCTAAAGTGGCAACCCAGACTGGGGGTGTGGTTGGTGGTGTAGAGCTTCCTGTAGCCGCATGGCGTTCGTACTTAAATATGGAACTAACCATTCCAATTTTCGCTGTCTCTTATACACATCTCCGAGCCCACGAGACT
+
AAA1AD>ADDAAGGGFGFFGGDFF10FEGC0FGBG0AAAE/AEHF/EEFGAFGFF2FFGHHBGHDFGF1EEEFEHHGGGGG?GHHH2BFGBGGFFHCGDGHFHHHHHHHGHHHFGGFGGFFHHHFHGHHHHHFHFHC?CCCFHFCGGGGH
@M02034:409:000000000-BFKT7:1:1104:9499:4155 1:N:0:25
AAAGTCGAGGTGCCTAAAGTGGCAACCCAGACTAATATGAAGGTTGGTGGTGTAGAGCTTCCTGTAGCCGCATGGCGTTCGTACTTAAATATGGAACTAACCATTCCAATTTTCGCTGTCTCTTATACACATCTCCGAGCCCACGAGACT
+
BBBCCFBCCCBBGGGGFGGGGGGHHHHGGHHGHHHHHHHHHHHHGHGEFGEFHHHFGHHHHHHHHHHHHGGGGGHHGFGGGFHHHHFFHHHHHHDGFHHHHHHHHHHHHHHHHHGGGGGHHHHHHHHHHHGHGHGHGCCGGFHGGGGGGH
@M02034:409:000000000-BFKT7:1:1104:12440:4160 1:N:0:25
AAAGTCGAGGTGCCTAAAGTGGCAACCCAGACTGCGCCGTTTGTTGGTGGTGTAGAGCTTCCTGTAGCCGCATGGCGTTCGTACTTAAATATGGAACTAACCATTCCAATTTTCGCTGTCTCTTATACACATCTCCGAGCCCACGAGACT
+
BCCCCFCCCCBBGGGGGGGGGGGHHHGGGHHGHGHGGGGEGHEHHHHFFGEFHHHFGHHHHHHHHHHHHGGGGGHHGEGGGGHHHHGGHHFHHGFHHHGHHHGHHHGGGHHHHHGGGGGHHHHHHHHHGHGHHHHGGCGDGGHGGCGGGH
@M02034:409:000000000-BFKT7:1:1104:11137:4162 1:N:0:25
AAAGTCGAGGTGCCTAAAGTGGCAACCCAGACTTGTTCGCTTGTTGGTGGTGTAGAGCTTCCTGTAGCCGCATGGCGTTCGTACTTAAATATGGAACTAACCATTCCAATTTTCGCTGTCTCTTATACACATCTCCGAGCCCACGAGACT
+
CCCCCFCCCCBCGGGGGGGGGGGHHHHGGHHGHHHGHHGGGHGGHHHGGGFFHGHFHHGHHHHHHGHHHGGGGGHHGGGGGGHHHHHGHHHHHHHHHHHHHHGHHHGHHHHHHHGGGGGHHHHHHHHHGHFHHHHFF@GCGGHGGFGGGH
@M02034:409:000000000-BFKT7:1:1104:23656:4168 1:N:0:25
AAAGTCGAGGTGCCTAAAGTGGCAACCCAGACTGTGAGTCGTGTTGGTGGTGTAGAGCTTCCTGTAGCCGCATGGCGTTCGTACTTAAATACGGAACTAACCATTCCAATTTTCGCTGTCTCTTATACACATCTCCGAGCCCACGAGACT
+
BBBAAFAABBABGGGGGGGGGGGHGGFGGHHGHHHGHHHHGFGHHHHEFEAFGHH5DGHHHGHHHGHHHGGGGFHGGEEFFFGGGHHGHHFHGE?FFHFGGHHGHHHHHHHHHHGGGFEDFHHHGFFHGHHHHHHGD>DCGGFGGGGGGH
@M02034:409:000000000-BFKT7:1:1104:11875:4170 1:N:0:25
AAAGTCGAGGTGCCTAAAGTGGCAACCCAGACTAATGATGAGGTTGGTGGTGTAGAGCTTCCTGTAGCCGCATGGCGTTCGTACTTAAATATGGAACTAACCATTCCAATTTTCGCTGTCTCTTATACACATCTCCGAGCCCACGAGACT
+
BBBBBFAADDBAGGGBGGGFGGGHHHHGGHHGHHHHHHHHHHGFGHEEEGGFGFHFBFGHFHFHFEFFFGCEEEHCEGEFEEEGHDGGHHHGGHBBGFHGGH3GHHHEHHFHHBFDGGGG44FHBGF3DG2GHGGDD/CCFGHECCFGCH
@M02034:409:000000000-BFKT7:1:1104:12804:4174 1:N:0:25
AAAGTCGAGGTGCCTAAAGTGGCAACCCAGACTAAGAGTCATGTTGGTGGTGTAGAGCTTCCTGTAGCCGCATGGCGTTCGTACTTAAATATGGAACTAACCATTCCAATTTTCGCTGTCTCTTATACACATCTCCGAGCCCACGAGACT
+
CCCCCFCCCBBBGGGGGGGGGGGHHHHGGHHGHHHHHHHHHHHHHHHEFGEFHHHGGHHHHHHHHHHHHGGGGGHHGGGGGGHHHHHHHHHHHHFFHHHFHHHGHHHHHHHHHHGGGGGGHGHHHHHHFHGHGHFFG/DDGGHGGCCEFG
@M02034:409:000000000-BFKT7:1:1104:13105:4175 1:N:0:25
AAAGTCGAGGTGCCTAAAGTGGCAACCCAGACTCCGCATTAGGTTGGTGGTGTAGAGCTTCCTGTAGCCGCATGGCGTTCGTACTTAAATATGGAACTAACCATTCCAATTTTCGCTGTCTCTTATACACATCTCCGAGCCCACGAGACT
+
BBBBBFBBBBABGGGGGGGGGGGGHHHGGHHGHHHGGGGGHHHGGHGEGGEEFHHDGFHHHGHHGHHGHGGGGGHHEFGGGGHFFGFGHHHHHHFFHHHFHHFG3GHHHHHHHHGGGGGHHGGHBGHHHHFFHHBFECGBGGHGGCGGGH
@M02034:409:000000000-BFKT7:1:1104:16110:4175 1:N:0:25
AAAGTCGAGGTGCCTAAAGTGGCAACCCAGACTGGGGTTATGGTTGGTGGTGTAGAGCTTCCTGTAGCCGCATGGCGTTCGTACTTAAATATGGAACTAACCATTCCAATTTTCGCTGTCTCTTATACACATCTCCGAGCCCACGAGACT
+
BBBABFBADBAAFGGGGGGGGFGGFHHDFGGFGGHDFEGGHHFHHGEAFEBBFBG5GBDGHFHHGHFHHGGFGEHHFEEFE?FFHHGFHHFHHGFGHGHHHFHHHHHFGHGHHFFEGGEHHHHHDGHHHHHCGHHFDB<CCGHGGCGGGF
@M02034:409:000000000-BFKT7:1:1104:7757:4176 1:N:0:25
AAAGTCGAGGTGCCTAAAGTGGCAACCCAGACTCCGTGTCCGGTTGGTGGTGTAGAGCTTCCTGTAGCCGCATGGCGTTCGTACTTAAATATGGAACTAACCATTCCAATTTTCGCTGTCTCTTATACACATCTCCGAGCCCACGAGACT
+
CCCCCFAADDABGGGGGGGGGGGHHHHGGHHFHHGFGGHHHFEEGGGEFEFEFGHGEFGHFHFHHGHFHEGEEFC1EEEEE?CHHGGHBGFFEF3?EGHFC?3FGFFBEGGHHFGEFGCHHHHHDHHFEBFGGGFFE/BC@FFGG/<EDH
@M02034:409:000000000-BFKT7:1:1104:15075:4179 1:N:0:25
AAAGTCGAGGTGCCTAAAGTGGCAACCCAGACTGGTTTGTAGGTTGGTGGTGTAGAGCTTCCTGTAGCCGCATGGCGTTCGTACTTAAATATGGAACTAACCATTCCAATTTTCGCTGTCTCTTATACACATCTCCGAGCCCACGAGA
+
BBBBAFBABDBABGGGFGGGFGDHFEGGGDCEGFG5BFEFGGHHHHGEFDEGHHHEHFHHFHGHHGHFHE?EGGHHFEGFGGHGFF43EGDHGG3@FFFBFHHFFGBGHHFHHFCGEGGHFFHHFHBFGFHBGBDG<CGFFGEF?/AD
@M02034:409:000000000-BFKT7:1:1104:18640:4180 1:N:0:25
AAAGTCGAGGTGCCTAAAGTGGTAACCCAGACTGATTCGGTGGTTGGTGGTGTAGAGCTTCCTGTAGCCGCATGGCGTTCGTACTTAAATATGGAACTAACCATTCCAATTTTCGCTGTCTCTTATACACATCTCCGAGCCCACGAGACT
+
BBBBBFBBBBABGFGGCBFFGG5EFHHEFHFDFGGFGHFAFEGGGGGGGGEFHHHDGBHHGHHHHHGFFGCEFGHHGGGGGGFHHHFDGGGGHFDFFHHGGHGHHHHEHHHHHFEGGGGFHHHHGHGGF1FHGHHFG@GCCGEADCGGGH
@M02034:409:000000000-BFKT7:1:1104:7988:4182 1:N:0:25
AAAGTCGAGGTGCCTAAAGTGGCAACCCAGACTTGGACTTTTGTTGGTGGTGTAGAGCTTCCTGTAGCCGCATGGCGTTCGTACTTAAATATGGAACTAACCATTCCAATTTTCGCTGTCTCTTATACACATCTCCGAGCCCACGAGACT
+
AA?A1B1>>A1>1BFBBEGFGGCCFGFEF0GFGH1FCGBGBEGFGFHEFFAFHHBFFDGHHHFHFFEEGEC>//FFEAEGE>FEFFBBBFDGHGHFBGFECF1BEHF2GFFGHGE/EAEF22FBGGEB2C1GFG1B/</B@FEGC@CCAG
@M02034:409:000000000-BFKT7:1:1104:8335:4189 1:N:0:25
AAAGTCGAGGTGCCTAAAGTGGCAACCCAGACTGTGCAGGGGGTTGGTGGTGTAGAGCTTCCTGTAGCCGCATGGCGTTCGTACTTAAATATGGAACTAACCATTCCAATTTTCGCTGTCTCTTATACACATCTCCGAGCCCACGAGACT
+
AB@ABFAADBAAGFFGGGGFGCCBCGAEGGHFHHBAA5BFA2EAEFGBFDAFGBEBGFGHHCHEB@GDFE@?EGHAE1>FE?2GGHFBGFB?FF?FFFGFBGFHFHFBGHHHHBDADDCFGFGFEFB>2<2@FFGHC/<>AGGFFCGGAG
@M02034:409:000000000-BFKT7:1:1104:12616:4196 1:N:0:25
AAAGTCGAGGTGCCTAAAGTGGCAACCCAGACTGGGTA
+
BBCCAFBCCCABGGGGGGGGGGGHHHHGGGGGHHHH35
@M02034:409:000000000-BFKT7:1:1104:10906:4198 1:N:0:25
AAAGTCGAGGTGCCTAAAGTGGCAACCCAGACTAGGATGCGGGTTGGTGGTGTAGAGCTTCCTGTAGCCGCATGGCGTTCGTACTTAAATATGGAACTAACCATTCCAATTTTCGCTGTCTCTTATACACATCTCCGAGCCCACGAGACT
+
CABCCFCCCCBCGGGGGGGGGGGGHHHGGHHGGHH3G5B22EEEGGGGFGEFGFHFHFHHHHHHGHHHHGGGGGHHEEGGGGHHHHHHHHGHHHGHHHHHGGGHHHGGHHHHHHGGGGDGHHHHHHGHFFFHHHGGB<C?DGHGGGCFGF
@M02034:409:000000000-BFKT7:1:1104:19961:4200 1:N:0:25
AAAGTCGAGGTGCCTAAAGTGGCAACCCAGACTCCGACTACTGTTGGTGGTGTAGAGCTTCCTGTAGCCGCATGGCGTTCGTACTTAAATATGGAACTAACCATTCCAATTTTCGCTGTCTCTTATACACATCTCCGAGCCCACGAGACT
+
CCCCCFBCCCBCGGGGGGGGGGGHHHHGGHHFHHHGGGGGHHHHHHHGGGEFHHHGHHHHHHHHHHHHHGGGGGHHGGGGFFHHHHHGHHGHHHGFHHHGHHGHHHHHHHHHHHGGGGGHHHHHHHHHGHGHHHHFECG?DGHGGGGGGH
@M02034:409:000000000-BFKT7:1:1104:7982:4203 1:N:0:25
AAAGTCGAGGTGCCTAAAGTGGCAACCCAGACTTGGACTTTTGTTGGTGGTGTAGAGCTTCCTGTAGCCGCATGGCGTTCGTACTTAAATATGGAACTAACCATTCCAATTTTCGCTGTCTCTTATACACATCTCCGAGCCCACGAGACT
+
>AAABFBBBBABGGGGFGGGFFGBGHHGGHHGHHCFGHHEDBDFFHEAFDBFGHHDFFHHHHHHHGHFHGECEGHHGGGEFGFHGHB3FHDGHHBEFHECFHHHHHGFHHHHHHGGGGGFHFHG4GBGFCFHHHGGG?//>FEF@DGGGH
@M02034:409:000000000-BFKT7:1:1104:15042:4208 1:N:0:25
AAAGTCGAGGTGCCTAAAGTGGCAACCCAGACTTCGTAGCTGGTTGGTGGTGTAGAGCTTCCTGTAGCCGCATGGCGTTCGTACTTAAATATGGAACTAACCATTCCAATTTTCGCTGTCTCTTATACACATCTCCGAGCCCACGAGACT
+
BBBBBFABBBABGGGGGGGFGGGHHHHGGHHGHHGGGHGGHHHHHGGGGGFFGHHDGHHHHHHHHGHFHGGGGGFCFGGGGFFHHHHHHHHHGF@GHHHHHFEHHHHGHHHHHHFGGGGHHEHGHHHHFHFHHHHFGGGGCFEFGGGGFH
@M02034:409:000000000-BFKT7:1:1104:17925:4213 1:N:0:25
AAAGTCGAGGTGCCTAAAGTGGCCACCCAGACTGTGGTTGGGGTTGGTGGTGTAGAGCTTCCTGTAGCCGCATGGCGTTCGTACTTAAATATGGAACTAACCATTCCAATTTTCGCTGTCTCTTATACACATCTCCGAGCCCACGAGACT
+
BBCCCFCCCCCBGGGGGGGFFGGHHGHGGHHGHHHHHHGGGCGEEEEEFEGFHFHFHHHHHHHHHHHGGGGGGGH1EEGGGFGHHHFFGHGHHFDGHHHHFHFHHGGBHGGHHFGGGGGFHHHHFHHHGHHHHHHFGCGGFFHGGGGFGH
@M02034:409:000000000-BFKT7:1:1104:16604:4213 1:N:0:25
AAAGTCGAGGTGCCTAAAGTGGCAACCCAGACTTGGTTTTTTGTTGGTGGTGTAGAGCTTCCTGTAGCCGCATGGCGTTCGTACTTAAATATGGAACTAACCATTCCAATTTTCGCTGTCTCTTATACACATCTCCGAGCCCACGAGACT
+
CBCCCFBABDBBGGGEGGGGGGGHHHHGGGHGH5F3BGG2AAEFFHHAAEEFGFHFGGFHDGFGFGHFGGEEEGFFEEGGGGGGFGGHFHHEHFFBHHHHFE3BFEG4GGHHHHGGGGAGHFGFFHHHFHFHHHGDE@C?@/?FCDGG.F
@M02034:409:000000000-BFKT7:1:1104:11606:4218 1:N:0:25
AAAGTCGAGGTGCCTAAAGTGGCAACCCAGACTCCGACGCCTGTTGGTGGTGTAGAGCTTCCTGTAGCCGCATGGCGTTCGTACTTAAATATGGAACTAACCATTCCAATTTTCGCTGTCTCTTATACACATCTCCGAGCCCACG
+
AAAAAB?ADD>ABBGDGGGGGD00FCHGGHGGGHHFGGEGGHHFHHHEFG/BAGF2FHHGHCFHF@FGFGEEEGHGGGCEEEHHHG2BGHBFGG1FCGHFH0<BDGGFHHHHHHCFGCFFFFHFHHBDBGFHFFDF?@@@CFH/<
@M02034:409:000000000-BFKT7:1:1104:16588:4223 1:N:0:25
AAAGTCGAGGTGCCTAAAGTGGCAACCCAGACTTGGTTTTTTGTTGGTGGTGTAGAGCTTCCTGTAGCCGCATGGCGTTCGTACTTAAATATGGAACTAACCATTCCAATTTTCGCTGTCTCTTATACACATCTCCGAGCCCACGAGACT
+
BBCBCFCCCCAAGGGGGGGFGGGGHHHGGHHGHHHHHHHGGGGCGHHGGGFFEGHEHHHHHHHHHGHGHGGGGGGHGEEGGFHHHHHHHHHFHHFFFHHHHHGGHHHHHHHHHHGGGGGHFHHHGHHHHHFHHGGHGCCBCFHGGGGGEF
@M02034:409:000000000-BFKT7:1:1104:10230:4241 1:N:0:25
AAAGTCGAGGTGCCTAAAGTGGCAACCCAGACTTATCGTCTGGTTGGTGGTGTAGAGCTTCCTGTAGCCGCATGGCGTTCGTACTTAAATATGGAACTAACCATTCCAATTTTCGCTGTCTCTTATACACATCTCCGAGCCCACGAGACT
+
CBCCCFBCCCBCGGGGGGGGGGGHHHHGGHHGHHHHHHHHHGHHHGGAFEGFGHHEGHHHGGHHHGHHHGGEGGHAEEEGGGGHHHHFGHHHHHDBGHHHFHFHHHGEGGHHHHFGGEEGHHHHHHFHBGHGHHFFG?BFCGEGFGGFGH
@M02034:409:000000000-BFKT7:1:1104:16205:4260 1:N:0:25
AAAGTCGAGGTGCCTAAAGTGGCAACCCAGACTACTACTGGTGTTGGTGGTGTAGAGCTTCCTGTAGCCGCATGGCGTTCGTACTTAAATATGGAACTAACCATTCCAATTTTCGCTGTCTCTTATACACATCTCCGAGCCCACGAGACT
+
BBBAAFABBBABGGGGGGGGGGGHFHHGGHHGHHGBGHHHHHHGFHFEFGAFHHHEGHHHHHHGHFHHHGGGGGHHGGGGEEGHHHHHHHHHGHBDGHHHHHHHGHHGHHHHHHGGGGGHHFFHHHHHGHFBGHGHDDFBFGHGGGGGGH
@M02034:409:000000000-BFKT7:1:1104:14218:4294 1:N:0:25
AAACTAAAGTGGCAACCCAGACTTGGGAGGTTGTTGGTGGTGTAGAGCTTCCTGTAGCCGCATGGCGTTCGTACTTAAATATGGAACTAACCATTCCAATTTTCGCTGTCTCTTATACACATCTCCGAGCCCACGAGACTAAGGCGAAT
+
AAABBFFFFDFFGFFGGGGGAFBDGHH4FGGFGGHGHFFGGGHFHHHHHGHGHHHHHHHGGGGGGGGEGGEEGGGHFHEHHHFGGDBGGFFFDGHHHHHHHHHGEEGG?GHHHHFHEHHHGHHHHHFGGCFGEEGBCDFFHHHHBFGGC
@M02034:409:000000000-BFKT7:1:1104:8285:4342 1:N:0:25
AAAGTCGAGGTGCCTAAAGTGGCAACCCAGACTAAGGATACTGTTGGTGGTGTAGAGCTTCCTGTAGCCGCATGGCGTTCGTACTTAACTATGGAACTAACCATTCCAATTTTCGCTTGTCTCTTATACACATCTCCGAGCCCACGTGAC
+
B?ABAFA>>AAAGGGGGGFGG4FHHGFGGHHGHCHGGGGF3DFFHHG2AEAFFFFHGHHH5GHHHFFDFEC0BEGF0FFGE1E1BFFF3B4BFHB3BEFB3F3FHFBBDGHFH4E?//FGFGGFFFGHB32?B2FB2CB//DE?F//?F?
@M02034:409:000000000-BFKT7:1:1104:16485:4346 1:N:0:25
AAAGTCGAGGTGCCTAAAGTGGCAACCCAGACTAGGTCGTTGGTTGGTGGTGTAGAGCTTCCTGTAGCCGCATGGCGTTCGTACTTAAATATGGAACTAACCATTCCAATTTTCGCTGTCTCTTATACACATCTCCGAGCCCACGAGACT
+
BBBBAFABBB?AFFGFGGGEFFFFHHGGGHHGGHHGDGEEEFFEHGGABE1FGGHFGFGHHFHFFFGB3E@EGFHCEEEFFEGGGHHEHHGHGHEGGFFFB0DFHFFFHGGFHHGFGGEFHDHGDHHFFGHHFHDFCCG@?FGFDCGGGB
@M02034:409:000000000-BFKT7:1:1104:8603:4348 1:N:0:25
AAAGTCGAGGTGCCTAAAGTGGCAACCCAGACTCAGAATCAGGTTGGTGGTGTAGAGCTTCCTGTAGCCGCATGGCGTTCGTACTTAAATATGGAACTAACCATTCCAATTTTCGCTGTCTCTTATACACATCTCCGAGCCCACGAGACT
+
CACCCFCBCCABGGGGGGGGGGGHHHHGGHGGHHHHHHHHHHHFGHGGFGEGHHHGHHHHHHHHHGHGHGGGGGHHGEGGFFGHGHGHHFGHHHGFHHHHHHGHHHGHHHHHHHGGGGFDHFGHGHGHDGFHGHHHGFCBFGEGGGGGGH
@M02034:409:000000000-BFKT7:1:1104:8289:4364 1:N:0:25
AAAGTCGAGGTGCCTAAAGTGGCAACCCAGACTAAGGATAATGTTGGTGGTGTAGAGCTTCCTGTAGCCGCATGGCGTTCGTACTTAAATATGGAACTAACCATTCCAATTTTCGCTTGTCTCTTATACACATCTCCGAGCCCACGAGAC
+
BCCCAFCCCCBBGGGGGGGGGGGHHHHGGHHGHHHHHHHHHHHGHHHEFGEFGHHHGHHHHHHHGFHHHGEEGGHHGGGGGFHHHHGEHHGHGGFFFHHGHHFHHHGFHHHHHHGFGEFHHHHHHHHHFFFGHFGHFGGGGGGHGGGGE<
@M02034:409:000000000-BFKT7:1:1104:21873:4371 1:N:0:25
AAAGTCGAGGTGCCTAAAGTGGCAACCCAGACTCCGCAGCCGGTTGGTGGTGTAGAGCTTCCTGTAGCCGCATGGCGTTCGTACTTAAATATGGAACTAACCATTCCAATTTTCGCTTGTCTCTTATACACATCTCCGAGCCCACGAGAC
+
BABBAFAABBAAGGGGGGGF5FFHHGHCGHHGHHHGGGGGHGEGECGAFEEFHHHFFFFGHGHGHHHHHGEEEEHHGEGFEEEGFHFBGHEHHFFFFHHHHGHHHHHHHHGHHHGGGHGHGHHGHFHGFFFHHHHGFD@CGGGHGGGGGD
@M02034:409:000000000-BFKT7:1:1104:20862:4383 1:N:0:25
AAAGTCGAGGTGCCTAAAGTGGCAACCCAGACTAGGATTAATGTTGGTGGTGTAGAGCTTCCTGTAGCCGCATGGCGTTCGTACTTAAATATGGAACTAACCATTCCAATTTTCGCTGTCTCTTATACACATCTCCGAGCCCACGAGACT
+
CDDCCFCCCCBBGGGGGGGGGGGHHHHGGHHGHHHHHHHHHGHGHHHFFGFGHHHFGGHHHHHHHHHFHGGGGGFCFFGGGGHGHHHHHHHHHG3DGHHHGFFHHHHHFHHHHHGGGGGHHHHHHHHFGHFHHHFGF/DDDGHGGGGGGH
@M02034:409:000000000-BFKT7:1:1104:11113:4390 1:N:0:25
AAAGTCGAGGTGCCTAAAGTGGCAACCCAGACTTCGACTTTTGTTGGTGGTGTAGAGCTTCCTGTAGCCGCATGGCGTTCGTACTTAAATATGGAACTAACCATTCCAATTTTCGCTGTCTCTTATACACATCTCCGAGCCCACGAGACT
+
ABBBBF@ADDABGGGGGGGGGGGHHHHGGHHGHHHFHGGGFHHHGGH2FEEFGDHBGFFGGCGHFHHGHGGGEEHHGEEEEFHHHHHGHHFHHHBGFFFFFCFFHHGBEGFHHH@GGGEHHHHHFHFHHHFHHHG2C<@/CECG?@CADD
@M02034:409:000000000-BFKT7:1:1104:16976:4400 1:N:0:25
AAAGTCGAGGTGCCTAAAGTGGCAACCCAGACTAGGAGTTCGGTTGGTGGTGTAGAGCTTCCTGTAGCCGCATGGCGTTCGTACTTAAATATGGAACTAACCATTCCAATTTTCGCTGTCTCTTATACACATCTCCGAGCCCACGAGACT
+
BBBBBFAABBABCGGGGGGGGGGGHHHEGHHFGFHHHHHHHGGGGGGEFGAFGGHDGHHHHHHGHHHHHGGFGFHGGGGGF?FGHHHFHHGHHG@GGHHHHHHHHHHFFHHHHHGGGGGHHFHHHHHFFGHHHHHGECCDGGHGCGGGGH
@M02034:409:000000000-BFKT7:1:1104:17390:4401 1:N:0:25
AAAGTCGAGGTGCCTAAAGTGGCAACCCAGACTGTGCTGCCTGTTGGTGGTGTAGAGCTTCCTGTAGCCGCATGGCGTTCGTACTTAAATATGGAACTAACCATTCCAATTTTCGCTGTCTCTTATACACATCTCCGAGCCCACGAGACT
+
AABBBFBB?D>>GGGGGGGGFGGHGHHFF2AFHBA555B32FHHGDABFE1AGHH5FGHHHHHFGGGHHFEEDEGAEFGEE?BGHHHGGHDHHG@GFHHGHHGHHHHGHHFHFFCGGEEHHGHHHHGHGHHFHHFGDBCGGGCFGGCCG<
@M02034:409:000000000-BFKT7:1:1104:19910:4410 1:N:0:25
AAAGTCGAGGTGCCTAAAGTGGCAACCCAGACTAAGAATAAGGTTGGTGGTGTAGAGCTTCCTGTAGCCGCATGGCGTTCGTACTTAAATATGGAACTAACCATTCCAATTTTCGCTGTCTCTTATACACATCTCCGAGCCCACGAGACT
+
CCCCBFCCCCABGGGGGGGGGGGHHHHGGHHGHHHHHHHHHHHHHHGEFGEFHHHHHHHHHFHHHHHHHGGGGGHHFEGGGFHHHHHGHHHHHHGHGHHHHHHHHHHHHHHHHHGGGGFFHHHHHHHFHFHHHHFFFCGDDGHGGGGGGH
@M02034:409:000000000-BFKT7:1:1104:19197:4415 1:N:0:25
AAAGTCGAGGTGCCTAAAGTGGCAACCCAGACTTAGGCTTGGGTTGGTGGTGTAGAGCTTCCTGTAGCCGCATGGCGTTCGTACTTAAATATGGAACTAACCATTCCAATTTTCGCTGTCTCTTATACACATCTCCGAGCCCACGAGACT
+
BBBBBFBBBBBBCGGGFGGGGGGHGHHGGHHGHHHHHHHHGGGEFEGFGG1FFFGGGHHHHHHHHBFFFGGGGGHGEEEFEEFGHHHHFHHFGG33GHHCCF3FGGGH4GHHHHGGGGFFHHGDFGGFHHFCGDDBC<D@DFFGG@DG?G
@M02034:409:000000000-BFKT7:1:1104:21214:4421 1:N:0:25
AAAGTCGAGGTGCCTAAAGTGGCAACCCAGACTCAGTCGTCGGTTGGTGGTGTAGAGCTTCCTGTAGCCGCATGGCGTTCGTACTTAAATATGGAACTAACCATTCCAATTTTCGCTGTCTCTTATACACATCTCCGAGCCCACGAGACT
+
BACCBFCCCBBCGGGGGGGFFGGHHHHGGHHGHHHHHHGAFFFEGFGFFGAFHHHFGGHGHHHGFGGFGEGEGGHGGGGGGEGHGHHHFHFHHHGHFGFHGHGGHHFHHHHHHHGGGGDDHFHHHHHHEHEHHHFHGCFGGGHGGGGGGH
@M02034:409:000000000-BFKT7:1:1104:7677:4425 1:N:0:25
AAAGTCGAGGTGCCTAAAGTGGCAACCCAGACTACGTTTTAGGTTGGTGGTGTAGAGCTTCCTGTAGCCGCATGGCGTTCGTACTTAAATATGGAACTAACCATTCCAATTTTCGCTGTCTCTTATACACATCTCCGAGCCCACGAGACT
+
AAAAABAABBAAFGGGGGGGGGFFFGH2FGHAGHHEHHGGBAADDECEFEAFFGHFFHGH5GHGHFFFGE0EGGHHGGGGGGHHFHFGGG4FBFGBGHG3CGGHHGHGGGHHHHGFGDE3GHHGHHG2FGDHHHGHB</>>FGGC?<EDH
@M02034:409:000000000-BFKT7:1:1104:22296:4430 1:N:0:25
AAAGTCGAGGTGCCTAAAGTGGCAACCCAGACTAAGAAGAAGGTTGGTGGTGCAGAGCTTCCTGTAGC
+
ABCCCFCCCCCCGGGGGGGFGGGHHHHGGHHGHGHBFGGB3BGGFA2B2AFA33D5A33A5B5B5555
@M02034:409:000000000-BFKT7:1:1104:11680:4434 1:N:0:25
AAAGTCGGAGGTGCCTAAAGTGGCAACCCAGACTACGCCTCGGGTTGGTGGTGTAGAGCTTCCTGTAGCCGCATGGCGTTCGTACTTAAATATGGAACTAACCATTCCAATTTTCGCTGTCTCTTATACACATCTCCGAGCCCACGAGAC
+
BBBBBFBADDBBGGGGGGGGGGGGHHHHGGHHGHHHGGGHGGGGHGGGEGG1FGHHHHHHHHHHHFFHFFEEEFEHFEEGGFFHHHHGHHHFHHHFHHHHEFFGFHHHFHGHHHECDGGAGHHHFFGHEGHHHHHHFD/@?FGGGGGGGD
@M02034:409:000000000-BFKT7:1:1104:23372:4436 1:N:0:25
AAAGTCGAGGTGCCTAAAGTGGCAACCCAGACTCCGGCGCCTGTTGGTGGTGTAGAGCTTCCTGTAGCCGCATGGCGTTCGTACTTAAATATGGAACTAACCATTCCAATTTTCGCTGTCTCTTATACACATCTC
+
BBBBBBAADBBBGGGFGGGGGFGGHDHEEDHGC33EC?EECEDHGAFEFGGFH3F5D5FGGHHHBGEGHEE@EGHFGAE1E12?EGBBFFFGF33BFFDGF03GFFH4?G3F?3/???/?BF@F2@2@DBF2@GH
@M02034:409:000000000-BFKT7:1:1104:21221:4437 1:N:0:25
AAAGTCGAGGTGCCTAAAGTGGCAACCCAGACTCAGTCTGCT
+
CBCCCFBCBBCCGGGGGGGGGGGHHHHGGHHGHGC3BD5555
@M02034:409:000000000-BFKT7:1:1104:9338:4439 1:N:0:25
AAAGTCGAGGTGCCTAAAGTGGCAACCCAGACTACTGCGCAGGTTGGTGGTGTAGAGCTTCCTGTAGCCGCATGGCGTTCGTACTTAAATATGGAACTAACCATTCCAATTTTCGCTGTCTCTTATACACATCTCCGAGCCCACGAGACT
+
CCCCCFCACCBCGGGGGGGGGGGHHHHGGHHGHHHHHHGGEEGFGHGEFFEGHHHGFGHHHHHHGGHFHGGGGGHGGGGGGGGHGHEBDGHHHHFGFHHHGHGGHHFHDFGHHFGGGGDFHHHHGHDDBGFHGHFDD<</@FFFGGGGGH
@M02034:409:000000000-BFKT7:1:1104:20231:4443 1:N:0:25
AAAGTCGAGGTGCCTAAAGTGGCAACCCAGACTACGCCTACGGTTGGTGGTGTAGAGCTTCCTGTAGCCGCATGGCGTTCGTACTTAAATATGGAACTAACCATTCCAATTTTCGCTGTCTCTTATACACATCTCCGAGCCCACGAGACT
+
BBCCBFCCCBABGGGGGGGGGGGHHHHGGHHGHHHGGGHGHGGGFGGEFGEGHHHHHHHHHHHHHHHHHGGEGGHGGGGGGGFHHHHHHHGHHHHHHHGHHHGHHHHHHHHHHHGGGGGGHHHHHHHHHHFHHHDGEBCCGGHGGGGGGH
@M02034:409:000000000-BFKT7:1:1104:9352:4459 1:N:0:25
AAAGTCGAGGTGCCTAAAGTGGCAACCCAGACTACTGCGCAGGTTGGTGGTGTAGAGCTTCCTGTAGCCGCATGGCGTTCGTACTTAAATATGGAACTAACCATTCCAATTTTCGCTGTCTCTTATACACATCTCCG
+
BABCCFCCCCABGGGGGGGGGGGHGHHGGGHGHHHGHHGEEFGGGHGEF?EEGFGEBGHHEFGFGBGHHGGFGFHFGEEGGE?GHHHBFGFBGGFDFHHHFABGHFFEHHHHHHGGGFBGBHHHFHEGFHEBFFG2<
@M02034:409:000000000-BFKT7:1:1104:18796:4460 1:N:0:25
AAAGTCGAGGTGCCTAAAGTGGCAACCCAGACTGGTAATGATGTTGGTGGTGTAGAGCTTCCTGTAGCCGCATGGCGTTCGTACTTAAATATGGAACTGACCATTCCAATTTTCGCTGTCTCTTATACACATCTCCGAGCCCACGAGACT
+
BCBCBFBCCCBCGGGGGFGFGGGHHHHGGHHGHHHGHHHHHHGHHHHGFGEGHGHDGFHHHHHHHGHGGGGGGGHFGEGGFEFGHHHHHHHHHHFFFHFFFHGHHFGHHHHHHHGGGGGHHHHHHHHHHHHHHHFGFB@/BFHGGCGGGH
@M02034:409:000000000-BFKT7:1:1104:9167:4472 1:N:0:25
AAAGTCGAGGTGCCTAAAGTGGCAACCCAGACTGCGTTGTCTGTTGGTGGTGTAGAGCTTCCTGTAGCCGCATGGCGTTCGTACTTAAATATGGAACTAACCATTCCAATTTTCGCTGTCTCTTAACACATCTCCGAGCCCACGAGACTA
+
BBCBCFDDCCBCGGGGGGGGGGGHHHHGGHHGHHHGGGEFHHHHHHHEFGEFGHHGGHHHHHHHHFHHHGGGGGHHGGGGGGFHHHGFHHHHHHFFFHHHHHFHHHHHHGHHHHGGGGGHHHHHHFGHGHGGHFGG?DC@FHGGGGGGHG
@M02034:409:000000000-BFKT7:1:1104:23358:4474 1:N:0:25
AAAGTCGAGGTGCCTAAAGTGGCAACCCAGACTTTGATTCCTGTTGGTGGTGTAGAGCTTCCTGTAGCCGCATGGCGTTCGTACTTAAATATGGAACTAACCATTCCAATTTTCGCTGTCTCTTATACACATCTCCGAGCCCACGAGACT
+
BBBBBFBBB@ABGGGGGGGGGGGHHHHGGDHGHFHBDGGFHGHHHHEAF2AFHFGFF5BG5FEGG5GGGEE0EGH1>BEFEA?EFFHHFFHHGD33BGHG@13B34F?4GFHDB/FEE/BDDBF4GFBHFGFF3D2C/?DGGHACCDDDH
@M02034:409:000000000-BFKT7:1:1104:16025:4475 1:N:0:25
AAAGTCGAGGTGCCTAAAGTGGCAACCCAGACTGGTCATCCTGTTGGGGGTGTAGAGCTTCCTGGAGCCGCATGGCGTTCGTACTTAAATATGGAACTA
+
A>AA3DAADD2AGFGFFGFGFFCHHCGGEEAABFF555FG3BFA5BF2AE0EEAGFBF335F@53BF2?F/EEEHGGGECEE?GGBFDDFDEF3FBC3?
@M02034:409:000000000-BFKT7:1:1104:16006:4476 1:N:0:25
AAAGTCGAGGTGCCTAAAGTGGCAACCCAGACTGGTCATCCTGTTGGTGGTGTAGAGCTTCCTGTAGCCGCATGGCGTTCGTACTTAAATATGGAACTAACCATTCCAATTTTCGCTGTCTCTTATACACATCTCCGAGCCCACGAGACT
+
A?ABAFBBCDABGGG5GGGGFGGHHHHGGHHGHGHHHHHGHHHBDGH2AEAFFGGFHGGHHHEHGHGGFEEEGGHFEGGGGGHHGHHHHGHHHFFEFHGFFFBFHGFHHGHHHGEEAGFFFHHHHHFDFGHHFFBG</B>@FFFGGFGGD
@M02034:409:000000000-BFKT7:1:1104:22503:4488 1:N:0:25
AAAGTCGAGGTGCCTAAAGTGGCAACCCAGACTCAGTATCAGGTTGGTGGTGTAGAGCTTCCTGTAGCCGCATGGCGTTCGTACTTAAATATGGAACTAACCATTCCAATTTTCGCTGTCTCTTATACACATCTCCGAGCCCACGAGACT
+
A@BCAFBABCCCGGGGGGGGGGGHHHHGGHHGHHHHGHHHHHHFGHGEFGEGHHHFGHHHHHHHGHHHHGGEGGHHGGGGGGHHGHG3BGGHHHFEFHFFGHHGHHFHHHHHHHGGGGGHHHHHGHGHFHGHHGD?C@DFGGHFGGGGGH
@M02034:409:000000000-BFKT7:1:1104:17396:4504 1:N:0:25
AAAGTCGAGGTGCCTAAAGTGGCAACCCAGACTTGTCCGGTGGTTGGTGGTGTAGAGCTTCCTGTAGCCGCATGGCGTTCGTACTTAAATATGGAACTAACCATTCCAATTTTCACTGTCTCTTATACACATCTCCGAGCCCACGAGACT
+
BCCCBFCBCCAAGGGGGGGFGGGHHHHGGHHGGFHHHHFGAEGEFGCGCEEGEDGAEDGHFHHHGFFFFGG@FFFCFECFEECAGHHHFHHFGG33FGHGEF3FGGHEHHHHHGBHFFH?HGHHGHFGFGHGHHHFCBC@CFHGGFGGFH
@M02034:409:000000000-BFKT7:1:1104:20695:4522 1:N:0:25
AAAGTCGAGGTGCCTAAAGTGGCAACCCAGACTCCGACTCCTGTTGGTGGTGTAGAGCTTCCTGTAGCCGCATGGCGTTCGTACTTAAATATGGAACTAACCATTCCAATTTTCGCTGTCTCTTATACACATCTCCGAGCCCACGAGACT
+
CCCCCFCCDDCCGGGGGGGGGGGHHHHGGHHGHHBEEEGFFGHHF32AAEFEFEFBBDFGDGHHFFDBBEE>FEF?EE@?EEBFGHHBGGHGHG33GGHHFE3FEEFBGGHHHDE?EDFFHFGGGBGFFGHHHDFDE@<CBGA/CCC?DH
@M02034:409:000000000-BFKT7:1:1104:8484:4524 1:N:0:25
AAAGTCGAGGTGCCTCAAGTGGCAACCCAGACTAGGATGCAGGTTGGTGGTGTAGAGCTTCCTGTAGCCGCATGGCGTTCGTACTTAAATATGGAACTAACCATTCCAATTTTCGCTGTCTCTTATACACATCTCCG
+
A?AAAFAADD1>FFF1BBFGDFGCHHGGGC0BGBGGBAGF1FFEBGEAAEEFGHHA11BF1FGDHGD2FEEEFEFF/>>FEE0FEGHHBF2GGF11BB1B1F1BE>B2BBFGHBEAFF/1B>FGB>BF><DG1FB1<
@M02034:409:000000000-BFKT7:1:1104:7913:4530 1:N:0:25
AAAGTCGAGGTGCCTAAAGTGGCAACCCAGACTAAGAAGCAGGTTGGTGGTGTAGAGCTTCCTGTAGCCGCATGGCGTTCGTACTTAAATATGGAACTAACCATTCCAATTTTCGCTGTCTCTTATACACATCTCCGAGCCCACGAGACT
+
BCCCBFCBBBBCGGGGGGGGGGGHHHHGGHHFGHFGFHHHHFGBFGGEFEEFGHHFFGHHFHHHGFGGFEEEEGHFFFCFFEGHHGDEDGFGFH33FGFFEFBFF4GFEHHHHHGFGFEBFGHHFFFHHFHHHHFFC>C?GAGADGGGGH
@M02034:409:000000000-BFKT7:1:1104:9960:4533 1:N:0:25
AAAGTCGAGGTGCCTAAAGTGGCAACCCAGACTTCGCAGCATGTTGGTGGTGTAGAGCTTCCTGTAGCCGCATGGCGTTCGTACTTAAATATGGAACTAACCATTCCAATTTTCGCTGTCTCTTATACACATCTCCGAGCCCACGAGACT
+
CCCCCFCCCCCCGGGGGGGGGGGHHHHGGHHGHHHGGGGGHHHHHHGEFGAFGHHGHHHHHHHHHHHHHGGGGGHFGGGGGGHGHHGGHHHHHHGHGHHHHHHHHHFGHHHHHHGGGGGHHHHHHHHHGHHHHHGHGGGCFGHGGGGGGH
@M02034:409:000000000-BFKT7:1:1104:21993:4538 1:N:0:25
AAAGTCGAGGTGCCTAAAGTGGCAACCCAGACTAGTTTTTGTGTTGGTGGTGTAGAGCTTCCTGTAGCCGCATGGCGTTCGTACTTAAATATGGAACTAACCATTCCAATTTTCGCTGTCTCTTATACACATCCCGAGCCCACGAGACTA
+
BBCBBFCCCCABGGGGGGGFGGGHHHHGGHHGHHHHHHHGGHHHHHHFGGFGHHHFHHHHHHHHHHHHGGGGGGHHGGGGGGHHHHHFHHHHHHFGHHGHHHEHHHGHHHHHHHGGGGGHHHHHHHHHGHFHFFGGGGGFGHGGGGGGGG
@M02034:409:000000000-BFKT7:1:1104:21176:4550 1:N:0:25
AAAGTCGAGGTGCCTAAAGTGGCAACCCAGACTCCTGATGGTTTTTTGCTTGTAGT
+
BCCCBFBCCCCCGGGGGGGGGGGHHHHGGHHGH33F35B53A52B22A35D315D5
@M02034:409:000000000-BFKT7:1:1104:24030:4565 1:N:0:25
AAAGTCGAGGTGCCTAAAGTGGCAACCCAGACTGCGGGCGTGGTTGGTG
+
ABBABFBBBBAAGGGGGGGGGFGHHHHGGHHGH33BA22A0AAGCE?1B
@M02034:409:000000000-BFKT7:1:1104:19873:4567 1:N:0:25
AAAGTCGAGGTGCCTAAAGTGGCAACCCAGACTTGTGATACTGTTGGTGGTGTAGAGCTTCCTGTAGCCGCATGGCGTTCGTACTTAAATATGGAACTAACCATTCCAATTTTCGCTGTCTCTTATACACATCTCCGAGCCCACGAGACT
+
CBCCCFCCDCCCGGGGGGGGGGGHHHHGGHHGHHHHHGHHHHHHHHHAFFGGHFGBGGHHFHHHGFHFGGGFGGHFFEGGGGGHHHHHHHHHHHDEGHHHFFFGHHHFHHHHHHGGGGGGGHGHGHGGFFHHHHHHG/?C@CGGGGCGDH
@M02034:409:000000000-BFKT7:1:1104:11997:4575 1:N:0:25
AAAGTCGAGGTGCCTAAAGTGGCAACCCAGACTGAGAATTTGGTTGGTGGTGTAGAGCTTCCTGTAGCCGCATGGCGTTCGTACTTAAATATGGAACTAACCATTCCAATTTTCGCTGTCTCTTATACACATCTCCGAGCCCACGAGACT
+
BBBBBFAADD>AFFFGFGGGGGGHHHGGGHF2GHHHHHFBGBFAFFFAFGEFHHHBHHHHHHGFHFGFHD0EEGFFF?EFFAGFGFGHHHFGGHBGGGFHGHBEHFBFHHHHHHGEGGFBHFHHGHHFHHGHHFFGE/</>FGEFDDGAG
@M02034:409:000000000-BFKT7:1:1104:17740:4576 1:N:0:25
AAAGTCGAGGTGCCTAAAGTGGCAACCCAGACTGAGACTAGTGTTGGTGGTGTAGAGCTTCCTGTAGCCGCATGGCGTTCGTACTTAAATATGGAACTAACCATTCCAATTTTCGCTGTCTCTTATACACATCTCCGAGCCCACGAGACT
+
A?AABFBBBBABFGGGGGGGFFFBCGGEFHHFFHFFFGGHHGHHHHHEFGEFHFHBGFHHHGHHHHHHHGGFEGHHGEFFGEFHHHFFHHFGHFBGHHHHHGDGHHHBFHHHHH/EEEEHHHHHBGGFGHHGHHHEG?DGFEAFG?CDDH
@M02034:409:000000000-BFKT7:1:1104:12644:4584 1:N:0:25
AAAGTCGAGGTGCCTAAAGTGGCAACCCAGACTGGGTAGGGGGTTGGTGGTGTAGAGCTTCCTGTAGCCGCATGGCGTTCGTACTTAAATATGGAACTAACCATTCCAATTTTCGCTGTCTCTTATACACATCTCCGAGCCCACGAGACT
+
BBBABFBABBABGGGGGGGGGGAGHHHGGHHEHHHHGHFGGGGCEGGFFGEGHFHEGHHHHHGHHFGHHGGGGGHHGEGFEEHHHHFHHHHHGHBFGHHHHHGHHHHGHHHHHHGGGGGGHGHFHHHHGHGHHHHHGCGGGFGGGGGGFH
@M02034:409:000000000-BFKT7:1:1104:23998:4588 1:N:0:25
AAAGTCGAGGTGCCTAAAGTGGCAACCCAGACTAGGCAGTAGGTTGGTGGTGTAGAGCTTCCTGTAGCCGCATGGCGTTCGTACTTAAATATGGAACTAACCATTCCAATTTTCGCTGTCTCTTATACACATCTCCGAGCCCACGAGACT
+
AAAAAFA>DB>AFGFG4FGFGFCGCGHEFGDDBFHFGFEBGFFHHHGBFFAFGBF5FFFHH3DEFGFHHGE?EEGHE>E?E?BGFHFEHGBHHHEHGHHHHHGHHHGFFHHHHHGFGG/F44GF4?2FGFD1BFHDADGCGCGF?D@EDH
@M02034:409:000000000-BFKT7:1:1104:19092:4609 1:N:0:25
AAAGTCGAGGTGCCTAAAGTGGCAACCCAGACTAATGCTAATGTTGGTGGTGTAGCTTCCTGTAGCCGCATGGCGTTCGTACTTAAATATGGAACTAACCATTCCAATTTTCGCTGTCTCTTATACACATCTCCGAGCCCACGAGACTAA
+
BBBBBFAABBABGGGGGGGGGGGGHHHGGHGFHHGHHGHHHGGGGGEGGGEFGHHGHHHHGFHHHFHGGAAEH?EEFGFE?GGHHGHHHHHFGGHHHGFGFGHGHHGGHHHHGGGGGHHGHHHHHEHHFECFGHGCDCCFCFGFGGDFHH
@M02034:409:000000000-BFKT7:1:1104:17996:4617 1:N:0:25
AAAGTCGAGGTGCCTAAAGTGGCAACCCAGACTCAGCCTAATGTTGGTGGTGTAGAGCTTCCTGTAGCCGCATGGCGTTCGTACTTAAATATGGAACTAACCATTCCAATTTTCGCTGTCTCTTACACATCTC
+
AB@AADABBBABGCFGGGGGDEF4AGG22CCFGCGBGHGFFFEDF5AEFCEFHHF5DDHH53GFHBGDD1AEFFGA@EEEFG2?EG@3FF4FFB33BFGB313BDBF44FGHHF/EEAEBGFFG44?31BCDD
@M02034:409:000000000-BFKT7:1:1104:23339:4619 1:N:0:25
AAAGTCGAGGTGCCTAAAGTGGCAACCCAGACTTGTCTTCCGGTTG
+
CBCCBFCCCCCCGGGFGGGGGGGHHHHGGHHGH53D35DF52EE2E
@M02034:409:000000000-BFKT7:1:1104:12398:4642 1:N:0:25
AAAGTCGAGGTGCCTAAAGTGGCAACCCAGACTGGG
+
A1AAAFAAD11>GFG1FGGGGFGHFHHFGHHAC10A
@M02034:409:000000000-BFKT7:1:1104:15548:4645 1:N:0:25
AAAGTCGAGGTGCCTAAAGTGGCAACCCAGACTGCTACGAGTGTTGGTGGTGTAGAGCTTCCTGTAGCCGCATGGCGTTCGTACTTAAATATGGAACTAACCATTCCAATTTTCGCTGTCTCTTATACACATCTCCGAGCCCACGAGACT
+
BBBBBFBBBBABGGGGGGGFGGGCGHEEFHHGGHHHHHFGGAGHHHHEGGGFHGHDGFHHGHHHHHHHHGGGGGHFEEECEEGHHHGFHGFHGGFFFFHHHHGHHHHHGHHHHFEFGGFFFHHHGHHHGHHFHHDFC<D@DGHGGGGGDF
@M02034:409:000000000-BFKT7:1:1104:14350:4649 1:N:0:25
AAAGTCGAGGTGCCTAAAGTGGCAACCCAGACTAAGAAGAAGGTTGGTGGTGTAGAGCTTCCTGTAGCCGCATGGCGTTCGTACTTAAATATGGAACTAACCATTCCAATTTTCGCTGTCTCTTATACACATCTCCGAGCCCACGAGACT
+
A?11A31ADD?ABCGGGGGGG1A0AFFAFHEFGHHGDHCCGEGHHFCEFCBFGHH21DGGHBHFGHGHHEAEAEHCEEFFEBCFFFEGGHBBGHDFFFGFHHGGFHHEHHHHHFCFGG?12FGD1DGFGFGFFDHFC/<BGGEECGCGGG
@M02034:409:000000000-BFKT7:1:1104:22698:4696 1:N:0:25
AAAGTCGAGGTGCCTAAAGTGGCAACCCAGACTAGTAAGAAGGTTGGTGGTGTAGAGCTTCCTGTAGCCGCATGGCGTTCGTACTTAAATATGGAACTAACCATTCCAATTTTCGCTGTCTCTTATACACATCTCCGAGCCCACGAGACT
+
CCCCCFCCCCBCGGGGGCGGGGGGHHHGGGHGHHGHHHHHGFHGGHGGF?EFGFHBGHHHHHHHHGHHHGGEEFHAEEGFEEBGHHHHHHHFGGBBGHHHCG?GHGHFHHHHHFGGGGGHHHFHGHFGFFHFHHGFF@CDCGEGCGGGGH
@M02034:409:000000000-BFKT7:1:1104:11552:4712 1:N:0:25
AAAGTCGAGGTGCCTAAAGTGGCAACCCAGACTGTGCCGT
+
?AA1AFAADD>>1GGCGGGDF1FABGC0AGGGBGHF11EA
@M02034:409:000000000-BFKT7:1:1104:22600:4716 1:N:0:25
AAAGTCGAGGTGCCTAAAGTGGCAACCCAGACTTCGGGGCATGTTGGTGGTGTAGAGCTTCCTGTAGCCGCATGGCGTTCGTACTTAAATATGGAACTAACCATTCCAATTTTCGCTGTCTCTTATACACATCTCCGAGCCCACGAGACT
+
CCCCCFCCCCABGGGGGGGFGGGHHHHGGHHGHHHGGGGGGHHHHHHFGGEFHHHFGHHHHHHHHHHHHGGFGGHGGGGGGGHHHHGGHHFHHHGHFHHHHHFHHHHHHHHHHFGGGGGHHHHHHHHHFGFFGHHFE/DBCGFGGGGGGH
@M02034:409:000000000-BFKT7:1:1104:15397:4722 1:N:0:25
AAAGTCGAGGTGCCTAAAGTGGCAACCCAGACTCAGTATTCTGTTGGTGGTGTAGAGCTTCCTGTAGCCGCATGGCGTTCGTACTTAAATATGGAACTAACCATTCCAATTTTCGCTGTCTCTTATACACATCTCCGAGCCCACGAGACT
+
BBBBBFBBBBAAGGGGGGGGGCFFHHHGGHHGHHHHHHFHHHHHHHGGFEEFHHH5GHHHHHHHHHHHHGGGGGHHGEGGFGHFHHHFHHGHHHDFHHHHHHHHHHGHHHHHHGGGGGGGHHHHGHHHHHFGHHHHECCFGGHG@CGGGH
@M02034:409:000000000-BFKT7:1:1104:16732:4722 1:N:0:25
AAAGTCGAGGTGCCTAAAGTGGCAACCCAGACTCCGCGTCCTGTTGGTGGTGTAGAGCTTCCTGTAGCCGCATGGCGTTCGTACTTAAATATGGAACTAACCATTCCAATTTTCGCTGTCTCTTATACACATCTCCGAGCCCACGAGACT
+
BBCBBFCCCCAAGGGGGGGGGGGHHHHGGHHGHHHGGGGGGGHHHHHFFGEFHHHFGGHHHHHHHHHHHGGGGGGHGEFGGEHHHHHHHHHHHHGHHHHFHHGHHHHHHHHHHHGGGGGHHHHHHHHHGHGHHHHHGGGFGGHGGGGGGH
@M02034:409:000000000-BFKT7:1:1104:19665:4725 1:N:0:25
AAAGTCGAGGTGCCTAAAGTGGCAACCCAGACTGTGGCTTTGGTTGGGGGTGTAGAGCTTCCTGTAGCCGCATGG
+
AAAABFABBBBBGGGGGGGGGGGHHHHFGHHFF3A522B233BAEE?0A0EEAEF555BB5B55B@@531E?E1?
@M02034:409:000000000-BFKT7:1:1104:16173:4726 1:N:0:25
AAAGTCGAGGTGCCTAAAGTGGCAACCCAGACTCTGGCTTTTGTTGGTGGTGTAGAGCTTCCTGTAGCCGCATGGCGTTCGTACTTAAATATGGAACTAACCATTCCAATTTTCGCTGTCTCTTATACACATCTCCGAGCCCACGAGACT
+
AABBAFBCCCAAFGGGGGGFGGGGHHHGGHHFHHHHHHHHHFHHHHHAFEBFFFFDFGHHHHHHGFGFHGEGGGGGGEEGFEGHHHHHHHGHGHEDFGFGHFFHHHHGHHHHHHGGGGFFGHHHGHHFGFFFHFGHEBCDDFFFCGGGDG
@M02034:409:000000000-BFKT7:1:1104:13407:4726 1:N:0:25
AAAGTCGAGGTGCCTAAAGTGGCAACCCAGACTCATCGTCCGGTTGGTGGTGTAGAGCTTCCTGTAGCCGCATGGCGTTCGTACTTAAATATGGAACTAACCATTCCAATTTTCGCTGTCTCTTATACACATCTCCGAGCCCACGAGACT
+
BCCCBFCCCCCCGGGGGGGGGGGHHHHGGHHGHHHHHHHHGGGGGGGGFGFGHHHFHHHHHHHHHHHHHGGGGGHHGGGGGGHHHHHHHHHHHHGGGHHHHHFHGHHGHHHHHHGGGGFHHHHHHHHHGHFHGHHHGCGCGGHGGGGEFG
@M02034:409:000000000-BFKT7:1:1104:24024:4728 1:N:0:25
AAAGTCGAGGTGCCTAAAGTGGCAACCCAGACTACTGGGCCTGTTGGTGGTGTAGAGCTTCCTGTAGCCGCATGGCGTTCGTACTTAAATATGGAACTAACCATTCCAATTTTCGCTGTCTCTTATACACATCTCCGAGCCCACGAGACT
+
CCBCBFBBDDAAGGGGGGGGGGGHHHHGGHHGHHHGHHHHGGGHHHGEFGEFGFHDGFFFGHHHGFHGGG?CEGH1EBEFFEFEGHHHFHHHGG3DGGHH30DGFHGBEGHHHFEGGE<BFHHFDGHFFGFFHHHEDCDCG/FCC@DDGH
@M02034:409:000000000-BFKT7:1:1104:10878:4731 1:N:0:25
AAAGTCGAGGTGCCTAAAGTGGCAACCCAGACTCTGCCTGCTGTTGGTGGTGTAGAGCTTCCTGTAGCCGCATGGCGTTCGTACTTAAATATGGAACTAACCATTCCAATTTTCGCTGTCTCTTATACACATCTCCGAGCCCACGAGACT
+
AAA>AFABBBAAFGGGGGGGGC2AFHHEGHDAFGHGHHFGGHHGHHGGFGBFGGHBGHHHHHHHGFEFGEGGEGHHGGGGFGGHHHHHHHFFGDBGHHFHHGHHHHHGHHHGHHGGGGEGHHHGFHHFHFHHHGHGGCG@GGHGGCCGGH
@M02034:409:000000000-BFKT7:1:1104:18869:4733 1:N:0:25
AAAGTCGAGGTGCCTAAAGTGGCAACCCAGACTAAGGGTAAGGTTGGTGGTGTAGAGCTTCCTGTAGCCGCATGGCGTTCGTACTTAAATATGGAACTAACCATTCCAATTTTCGCTGTCTCTTATACACATCTCCGAGCCCACGAGACT
+
BBBBBFBBBB>AGGGGGGGGGFGGGHHGCGFGHFHFHHFGHHHHGFGEFFAFGFGEGHHHHGHGHHGHHGGGGGHHGEGEEEFHHHFFFGFHHFFFHHFHHFHHHHHEHHHHHFGGGGFHHGHHHHHHHHHHHHHFDCCFGGHG?AFGGH
@M02034:409:000000000-BFKT7:1:1104:19682:4734 1:N:0:25
AAAGTCGAGGTGCCTAAAGTGGCAACCCAGACTGTGTCTTTGGTTGGTGGTGTAGAGCTTCCTGTAGCCGCATGGCGTTCGTACTTAAATATGGAACTAACCATTCCAATTTTCGCTGTCTCTTATACACATCTCCGAGCCCACGAGACT
+
CCCCBFCCCCABGGGGGGGFGGGHHHHGGHHGHHHHFHHHHHHHHGGFGGGFGHHGHHHHHHHHHHHHHGGGGFHGGGGGFFGHHHHHHHHHGFDFHHHHHHFHHHHFHHHHHHGGGGGHHHHHHHHHGEFHGHGBE@GFGGHGGGGGGH
@M02034:409:000000000-BFKT7:1:1104:12517:4741 1:N:0:25
AAAGTCGAGGTGCCTAAAGTGGCAACCCAGACTCATCATCCTGTTGGTGGTGTAGAGCTTCCTGTAGCCGCATGGCGTTCGTACTTAAATATGGAACTAACCATTCCAATTTTCGCTGTCTCTTATACACATCTCCGAGCCCACGAGAC
+
BBBBBFBBBBABGGGGGGGGGFGHFGHGGGHGH3F55D5D3FGHHHFGFG2FHHHFFHHHGFGGGHHHFFEGGGGGGGGGEFHHHHGHHHHHHHBHGHHHGHGHHHFDGGHGHHGFGGGHHGHHFHFHFGGHHHFGECGCFGEGGFGGG
@M02034:409:000000000-BFKT7:1:1104:21037:4746 1:N:0:25
AAAGTCGAGGTGCCTAAAGTGGCAACCCAGACTATTTATCGGGTTGGTGGTGTAGAGCTTCCTGTAGCCGCATGGCGTTCGTACTTAAATATGGAACTAACCATTCCAATTTTCGCTGTCTCTTATACACATCTCCGAGCCCACGAGACT
+
AAAAAFAADDAAGGGGGGGFF10GHHHGGEHCGHHHHHHHHGG/FEGEFGAFHHHGHHHHHHHHGFGFG?/>EEF0>EE/EE0?FEG1GHDGGEBFGGHHCCEBGHHFHGHFHFEAEEEGHHGHBGGDGHHFHGFGEGGGGGEG?GCGGH
@M02034:409:000000000-BFKT7:1:1104:17511:4753 1:N:0:25
AAAGTCGAGGTGCCTAAAGTGGCAACCCAGACTTGGATGAAGGTTGGTGGTGTAGAGCTTCCTGTAGCCGCATGGCGTTCGTACTTAAATATGGAACTAACCATTCCAATTTTCGCTGTCTCTTATACACATCTCCGAGCCCACGAGACT
+
AABCAFBBCBBBGGGGGGFGGGGHHHHGGHHGHHHHHHGHGHHFHGGEFFEFFGGFGGHHHHHHGGGGGEGGGGHGEEGGGFHHHGHHHHGHHGFFFFFGGHFGHHGGHHHHHHFGFGFHH4FHGHGHGHGHHHFFCCG@?FGGGGGGFG
@M02034:409:000000000-BFKT7:1:1104:12084:4772 1:N:0:25
AAAGTCGAGGTGCCTAAAGTGGCAACCCAGACTGATAATCAGGTTGGTGGTGTAGAGCTTCCTGTAGCCGCATGGCGTTCGTACTTAAATATGGAACTAACCATTCCAATTTTCGCTGTCTCTTATACACATCTCCGAGCCCACGAGACT
+
BABCAFBCCCCCGGGGGGGGGGGHHGHGGHHGHHHHHHHHHHHFGHGGGGEFGFHGHHHHHHHHHGHHHGGGGGHHGGGGGEGHHHHHHHHHHHFFGHGGHHFHHHHGHHHHHHGGGGGGHHHHGHGGGHGHHHHDECGGGGHGGGGGGH
@M02034:409:000000000-BFKT7:1:1104:8752:4779 1:N:0:25
AAAGTCGAGGTGCCTAAAGTGGCAACCCAGACTGAGCATCTGGTTGGTGGTGTAGTGCTTCCTGTAGCCGCATGGCGTTCG
+
AAABAFBB@BAAFGCDCGGGG4FGHHFDFHHFHGBFEFGBFH55BA2AFE1AFBD53B5A5BABB555BBE@EEF1EEEFE
@M02034:409:000000000-BFKT7:1:1104:8733:4784 1:N:0:25
AAAGTCGAGGTGCCTAAAGTGGCAACCCAGACTGAGCATCTGGTTGGTGGTGTAGAGCTTCCTGTAGCCGCATGGCGTTCGTACTTAAATATGGAACTAACCATTCCAATTTTCGCTGTCTCTTATACACATCTCCGAGCCCACGAGACT
+
BBBBBFBBBBAAGGGGGGGGGCGHHHHGGHHGHHHHGHHHHHHHFGGEFGEFHFHDFFGHHFHHHHFFHGGGGGHGEBEFFEFHHHHHHHHHHGBGHGHHHHGHHHGDHHHHHHGGGGEGHFHGFHHFFHHHHHHFB/CDGGHGGGGGGH
@M02034:409:000000000-BFKT7:1:1104:15975:4788 1:N:0:25
AAAGTCGAGGTGCCTAAAGTGGCAACCCAGACTCATAAGAAGGTTGGTGGTGTAGAGCTTCCTGTAGCCGCATGGCGTTCGTACTTAAATATGGAACTAACCATTCCAATTTTCGCTGTCTCTTATACACATCTCCGAGCCCACGAGACT
+
AABBAFBBBAAAGGGGGGGGFGGHHHHGGHHGHHHHHHHHHHFBFGGEFGBFFGGGFGFHHHHHFFHHHEFGGGGFEEEGGFHHGGHHHHHHGHFFEHHFFADGHHFHHHHHHHGFGEEEHBHHGHDDFHBHHHHFC@D//FGGCCGGDF
@M02034:409:000000000-BFKT7:1:1104:22475:4789 1:N:0:25
AAAGTCGAGGTGCCTAAAGTGGCAACCCAGACTCAGCAGCCTGTTGGTGGTGTAGAGCTTCCTGTAGCCGCATGGCG
+
BBCCBFBCCCCCGGGGGGGGGGGHHHHGGHHGHBFGCDGGAGHHDAAEA2BAB3FDFD3EAGFGF5F53AE0EEF1>
@M02034:409:000000000-BFKT7:1:1104:15584:4790 1:N:0:25
AAAGTCGAGGTGCCTAAAGTGGCAACCCAGACTCAGGATACGGTTGGTGGTGTAGAGCTTCCTGTAGCCGCATGGCGTTCGTACTTAAATATGGAACTAACCATTCCAATTTTCGCTGTCTCTTATACACATCTCCGAGCCCACGAGACT
+
BCCCBFCCCCCCGGGGGGGFGGGHHHHGGHHGHHHHHHHHHGGHFGGEFGEFGHHHHHHHHHHHHHHHHGGGGGHGEFGGGEGHHHHHHHHHGHGGGHHHHHGHHHHHHHHHHHGGGGFFHGHHGHHHGHGHHHHHGCFFGGHGGGGGGH
@M02034:409:000000000-BFKT7:1:1104:13777:4799 1:N:0:25
AAAGTCGAGGTGCCTAAAGTGGCAACCCAGACTGGTCGCTGGTTGGTGGTGTAGAGCTTCCTGTAGCCGCATGGCGTTCGTACTTAAATATGGAACTAACCATTCCAATTTTCGCTGTCTCTTATACACATCTCCGAGCCCACGAGACTA
+
BBBBBFBBBBBBGGGGFFGGGGGGHHHGGHHGHGHEGGGGEEBGEFBFEBFGFHHHFHHFHHHHGHHHGCGGGH1EEEEEEEGHHGFHHFHHHGHHHGHGGGHHHHHHHHHHHGEFGGHHGHGHHGGHHHHGHGGGFGGGGHGGCFDGHH
@M02034:409:000000000-BFKT7:1:1104:20023:4801 1:N:0:25
AAAGTCGAGGTGCCTAAAGTGGCAACCCAGACTTTGGGTTGTGTTGGTGGTGTAGAGCTTCCTGTAGCCGCATGGCGTTCGTACTTAAATATGGAACTAACCATTCCAATTTTCGCTGTCTCTTATACACATCTCCGAGCCCACGAGACT
+
CCBCCFCCCCCCGGGGGGGGGGGHHHHGGHHGHHHHHGFGGGGHHHHEFFEFHHHHHHHHHHHHHHHHGGGGGGHHGEGGGGHHHHHHHHHHHHHHGHHHHHFHHHHGHHHHHGGGGGGGHHHHHHHHHHFHFHHHGFGCGGHGGGGGGH
@M02034:409:000000000-BFKT7:1:1104:15168:4806 1:N:0:25
AAAGTCGAGGTGCCTAAAGTGGCAACCCAGACTTGGTTGAGGGTTGGTGGTGTAGAGCTTCCTGTAGCCGCATGGCGTTCGTACTTAAATATGGAACTAACCATTCCAATTTTCGCTGTCTCTTATACACATCTCCGAGCCCACGAGACT
+
CCCCBFCBCCCBGGGGGGGGFGGHHHHGGHHGHHHHGHFHHGGEGGGEFGEFGGHGGGHHHHHHHHHGGEGGGGHFEEGGFGHHHHHGHHHHHHFGFHGGHHFHHHHHHHHHHHGGGGGHGHHHGHHHGHGHHHHFECGBDGHGGGGGGF
@M02034:409:000000000-BFKT7:1:1104:8619:4818 1:N:0:25
AAAGTCGAGGTGCCTAAAGTGGCAACCCAGACTCATCGGCCGGTTGGTGGTGTAGAGCTTCCTGTAGCCGCATGGCGTTCGTACTTAAATATGGAACTAACCATTCCAATTTTCGCTGTCTCTTATACACATCTCCGAGCCCACGAGACT
+
BBCCBFCCCCABGGGGGGGGGGGHHHHGGHHGHFHHHHGCGEGEEGGEFGEGHHHFGHHHHHHHHHHHHGGGGGHHGEEGFFHHHHGHHHHHHHGFHHGGHHGHHHHGHHHHHHGGGGGHHFHHHHFHHHGHGHHHE/D@GGHGGGGGGH
@M02034:409:000000000-BFKT7:1:1104:9696:4821 1:N:0:25
AAAGTCGAGGTGCCTAAAGTGGCAACCCAGACTGTTCCTCGTGTTGGTGGTGTAGAGCTTCCTGTAGCCGCATGGCGTTCGTACTTAAATATGGAACTAACCATTCCAATTTTCGCTGTCTCTTATACACATCCCGAGCCCACGAGACTA
+
CCCCBFCCCCABGGGGGGGFGGGHHHHGGHHGHHHHHHHHGHHHHHHGFGEFHHHHHHHHHHHHHHHHHGGGGGHGGGGGGGHHHHGHHHHHHHFFGHHHHHGHHHHHHHHHHGGGGGGFHHHHHHFHHHGHHHHDGGGG/GGGGFEGHH
@M02034:409:000000000-BFKT7:1:1104:24279:4821 1:N:0:25
AAAGTCGAGGTGCCTAAAGTGGCAACCCAGACTACGACTCCTGTTGGTGGTGTAGAGCTTCCTGTAGCCGCATGGCGTTCGTACTTAAATATGGAA
+
A?AB>DAAB@2AFGF5BG4EGGGHHHHGGDHGHHHGGGGGHHH5FEGAF?FEFGGFGHBF5FGGGGGGFEEEFGFFGGGFG?GHEGFGBG@GHGGF
@M02034:409:000000000-BFKT7:1:1104:24299:4826 1:N:0:25
AAAGTCGAGGTGCCTAAAGTGGCAACCCAGACTACGACTCCTGTTGGTGGTGTAGAGCTTCCTGTAGCCGCATGGCGTTCGTACTTAAATATGGAACTAACCATTCCAATTTTCGCTGTCTCTTATACACATCTCCGAGCCCACGAGACT
+
AAABAFBBCCABGGGGGGGGGGGHHHHGGHHFHHHGEGGGHHHHHHHEFGEFHHHBGHHHHHHHFGFGHGEGGEHGEEFFEFFHHHHGHHGHHHHHHHGGHHGHHHHHHHHHHHGGGGGHHHHHHHHHFFFHHHFHG/C@GGGGGGGGGH
@M02034:409:000000000-BFKT7:1:1104:12198:4833 1:N:0:25
AAAGTCGAGGTGCTAAAGTGGCAACCCAGACTAGTAGGACGGTTGGTGGTGTAGAGCTTCCTGTAGCCGCATGGCGTTCGTACTTAAATATGGAACTAACCATTCCAATTTTCGCTGTCTCTTATACACATCTCCGAGCCCACGAGACTA
+
BBBBAFAABBAAGCGGGGGGGGHHHHGGHHGHHHHHHHGGGGEGGGEFEBFGHG5FHHHHCHHHHHGFFCEEGHGEGGGGFHHFHFDGHHHHHHHGBGGGFFHHFFFBGHHHHEEFGFGHHGHHHGFHFFHGGHBD/CCGAGFFG?EDFG
@M02034:409:000000000-BFKT7:1:1104:24342:4840 1:N:0:25
AAAGTCGAGGTGCCTAAAGTGGCAACCCAGACTCCTGATATTGTTGGTGGTGTAGAGCTTCCTGTAGCCGCATGGTGTTCGTACTTAAATATGGAACTAACCATTCCAATTTTCGCT
+
B3ABBFBADBABGGGFEGGGGGFHFHHGGHHGHG3FG5FDHFGHGHEAAAEFE3F5DA3A5BGHD5AA3BE?EFA5B?>5B?2BGHHFBGGHDB3BB@EG313B3@B4@B3FF4>/>
@M02034:409:000000000-BFKT7:1:1104:24487:4850 1:N:0:25
AAAGTCGAGGTGCCTAAAGTGGCAACCCAGACTTTTCAGCCTGTTGGTGGTGTAGAGCTTCCTGTAGCCGCATGGCGTTCGTACTTAAATATGGAACTAACCATTCCAATTTTCGCTGTCTCTTATACACATCTCCGAGCCCACGAGACT
+
CCCCCFCBBCABGGGGGGGGFFGHGGHGGHHFHHHHHHHHHHHHHHHEFEEFHHHFGHHHHHHHHHHHHGGGGGHGEFGFEFGHHHHGHHHHHHGFFHHHHFHHHHHHGHHHGHEGGGGGHHHHHHHHGHFGFHHHGFGDGGHGDCFGGH
@M02034:409:000000000-BFKT7:1:1104:9604:4853 1:N:0:25
AAAGTCGAGGTGCCTAAAGTGGCAACCCAGACTGATAAGAATGTTGGTGGTGTAGAGCTTCCTGTAGCCGCATGGCGTTCGTACTTAAATATGGAACTAACCATTCCAATTTTCGCTGTCTCTTATACACATCTCCGAGCCCACGAGACT
+
AAABADA3A>AAGFF5BBDEFGGGHEHFCHACGGFG5FFH5BGGHHGECE2FFGGBFHHHFHHGGFHFDEEAEGEF0EFE1BFAGHEF3B444FBDFFFGB13FFFD4BBEFH4EEE?EFFGGH4B4FD?DF2BB?C/@?@/CC/C?DGG
@M02034:409:000000000-BFKT7:1:1104:14781:4855 1:N:0:25
AAAGTCGAGGTGCCTAAAGTGGCAACCCAGACTTCGTTGCGTGTTGGTGGTGTAGAGCTTCCTGTAGCCGCATGGCGTTCGTACTTAAATATGGAACTAACCATTCCAATTTTCGCTGTCTCTTATACACATCTCCGAGCCCACGAGACT
+
AABCAFCCCCCBGFGGGGFFDGGFHGGGGHHFHHHGBGGGFEEAGGHAAEBFFFEBGGHHFHGGFGGGGEFGGGHHGFEFFEGHEHHHHHGHHGFEFHFBFFFFGDHFBGHHHHGCDEEFGFGHGHG3BFFHHHGGACGC/FGFGGCDDG
@M02034:409:000000000-BFKT7:1:1104:23328:4863 1:N:0:25
AAAGTCGAGGTGCCTAAAGTGGCAACCCAGACTGCGGGTTCGGTTGGTGGTGTAGAGCTTCCTGTAGCCGCATGGCGTTCGTACTTAAATATGGAACTAACCATTCCAATTTTCGCTGTCTCTTATACACATCTCCGAGCCCACGAGACT
+
BBBAAFBBBBAAGGGGGGGGGDFFFFGFFGHGHHHEGGEGHGGFGGGEFFEFHFG@GGHHHFHGGHHGHGEEEGHHGFGFGEHHHHGGHHGHHFEHHHHHHHHHHHHGGHHHHFGGGGEHHHHHGHHGHFFHHHHFDCGGGGHGDGGGGH
@M02034:409:000000000-BFKT7:1:1104:9623:4864 1:N:0:25
AAAGTCGAGGTGCCTAAAGTGGCAACCCAGACTGATAAGAATGTTGGTGGTGTAGAGCTTCCTGTAGCCGCATGGCGTTCGTACTTAAATATGGAACTAACCATTCCAATTTTCGCTGTCTCTTATACACATCTCCGAGCCCACGAGACT
+
CCCCCFCCCCAAGGGGGGGGGGGHHHHGGHHGHHHHHHHGHHHHGHHGGGEFHHHGHHHHHHHHHHHHHGGGGGHHGGGGGGHHHHHGHHHHHHFHHHHHHHHHGHGHHHHHHHGGGDGHHHHHHGGHFHGHHHFHFDCGGGHGGGGGGG
@M02034:409:000000000-BFKT7:1:1104:9427:4869 1:N:0:25
AAAGTCGAGGTGCCTAAAGTGGCAACCCAGACTCCGCCGCATGTTGGTGGTGTAGAGCTTCCTGTAGCCGCATGGCGTTCGTACTTAAATATGGAACTAACCATTCCAATTTTCGCTGTCTCTTATACACATCTCCGAGCCCACGAGACT
+
BBBBBFBBBBABGGGGGGGGGGGHHHHGGHHGHEHGGGGGGGGHHHHGGGGFHGHGHFHHHGHGGFHHHGG@EGHGGGGGGFFHHHHFFHHGGGBGFHGHHHFHHHHHFGHHHHGGGGGHHGHHHHHHEHFFGHGHGCDGGGHGCCGGGH
@M02034:409:000000000-BFKT7:1:1104:16526:4872 1:N:0:25
AAAGTCGAGGTGCCTAAAGTGGCAACCCAGACTTGGCCTTGTGTTGGTGGTGTAGAGCTTCCTGTAGCCGCATGGCGTTCGTACTTAAATATGGAACTAACCATTCCAATTTTCGCTGTCTCTTATACACATCTCCGAGCCCACGAGACT
+
BABCBFCCCCABGGGGGGGFGGGHHHHGGHHGHHHHHHHHHHHHHHHFFGEFGFHGHHHHHHHHGHHHHGGGGGHGGEGGFFHHHHHGHHHHHHGFHHGHHHFHHHHGHHHHHHGGGGGHHHHHGHHHGHGHHHHHGCGDGGGFGGGGFH
@M02034:409:000000000-BFKT7:1:1104:14782:4874 1:N:0:25
AAAGTCGAGGTGCCTAAAGTGGCAACCCAGACTTCGTTGCGTGTTGGTGGTGTAGAGCTTCCTGTAGCCGCATGGCGTTCGTACTTAAATATGGAACTAACCATTCCAATTTTCGCTGTCTCTTATACACATCTCCGAGCCCACGAGACT
+
BBABAFBBDDBAGFGGGGGGGFFFGFFFFHHFHGHDGHHGGEEGFHEAFEAAA3GFHFHHH3GFHFGFFF@@EGGGEEF1E?FFGFHFFHBGGG3EGHFFHEBHHHHBDHFGGHGCGE?F3FFG33F3DCGGGHFFE>CBC/FFDF//<F
@M02034:409:000000000-BFKT7:1:1104:18830:4875 1:N:0:25
AAAGTCGAGGTGCCTAAAGTGGCAACCCAGACTGCTATTGTGGTTGGTGGTGTAGAGCTTCCTGTAGCCGCATGGCGTTCGTACTTAAATATGGAACTAACCATTCCAATTTTCGCTGTCTCTTATACACATCTCCGAGCCCACGAGACT
+
ABABBFBCBCABGGGGGGGGGGGGHHHGGHHGHHHHHHHHHHGHGGGGGGFFHGHFFFHHHHHHHHHHHGGGGGGGGEGGFFGHHHHHHHGHHHGFHHHHHHGHHHHHHHHHHGGGGGGFHFHHHHHGFHGFHHHFFCGGGGHGGGGGGF
@M02034:409:000000000-BFKT7:1:1104:16094:4878 1:N:0:25
AAAGTCGAGGTGCCTAAAGTGGCAACCCAGACTTAGGTTCGTGTTGGTGGTGTAGAGC
+
BCCCCFCCCBCBGGGGGGGGGGGHHHHGGHGGHHC53DF3AEFGA2BE11B1A3D555
@M02034:409:000000000-BFKT7:1:1104:14844:4891 1:N:0:25
AAAGTCGAGGTGCCTGAAGTGGCAACCCAGACGTGGTGAGTGTTGGTGGTGTAGAGCTTCCTGTAGCCGCATGGCGTTCGTACTTAAATATGGAACTAACCATTCCAATTTTCGCTGTCTCTTATACACATCTCCGAGCCCACGAGACTA
+
>>AA1D>AD@AAAFE1BF13BGGHG0AEFGCFEAAAGF1ADE1DAC/AABAA11FGGHFDCFFBGFAGE//?E>FEG@C?/>FH2GHHFHGEFB1GC>>FGBFHG2FGHFGFDE/EE<1BFGFDFG2GCGB1F1<B/>BC/C<C/<CCGG
@M02034:409:000000000-BFKT7:1:1104:9238:4901 1:N:0:25
AAAGTCGAGGTGCCTAAAGTGGCAACCCAGACTTCTCAGCCTGTTGGTGGTGTAGAGCTTCCTGTAGCCGCATGGCGTTCGTACTTAAATATGGAACTAACCATTCCAATTTTCGCTGTCTCTTATACACATCTCGGA
+
ABBCBFCCCCABGGGGGGGGGGGHHHHGGH22AFFGFDGGCGHHF32FCAEFA3F5A5BB5GGHF5D5BEG?EEA1>?>1?1B??@GE3BG@E@33BFHH313B34D44D?F?4>>E/?344DF4?4?F2??F?G0/<
@M02034:409:000000000-BFKT7:1:1104:23561:4914 1:N:0:25
AAAGTCGAGGTGCCTAAAGTGGCAACCCAGACTATGCGTATGGTTGGTGGTGTAGAGCTTCCTGTAGCCGCATGGCGTTCGTACTTAAATATGGAACTAACCATTCCAATTTTCGCTGTCTCTTATACACATCTCCGAGCCCACGAGACT
+
CCCCBFCCCCBCGGGGGGGGGGGHHHHGGHHGHGHHGGGFGHHHHFFAAEFEABGAADFGBGGGFFE5BEG@EFF1EEEGGE2GGHHBEGHGDF33FGGH303FG?GBEHHFHFE/E<<F44FHBDB33GHHHF3?<C@/BCCFC@<EDG
@M02034:409:000000000-BFKT7:1:1104:18571:4928 1:N:0:25
AAAGTCGAGGTGCCTAAAGTGGCAACCCAGACTTCTCATCCTGTTGGTGGTGTAGAGCTTCCTGTAGCCGCATGGCGTTCGTACTTAAATATGGAACTAACCATTCCAATTTTCGCTGTCTCTTATACACATCTCCGAGCCCACGAGACT
+
AABBBFBBBBBBGGGGGGGGGGGHHHHGFHHGH55D35D533BFGGGGGGGGHHHBFBGHGHHHHHHFHGCAEGHFGGGGGGFHGHGGFHHHHEFFFHHFFH3FHDFEDGHHHHGGGFEFHHHHFHDHGC2GFHFFD/<<CFEEC?CDGB
@M02034:409:000000000-BFKT7:1:1104:23552:4931 1:N:0:25
AAAGTCGAGGTGCCTAAAGTGGCAACCCAGACTATGCGTATGGTTGGTGGTGTAGAGCTTCCTGTAGCCGCATGGCGTTCGTACTTAAATATGGAACTAACCATTCCAATTTTCGCTGTCTCTTATACACATCTCCGA
+
>>A3>F>>>2>>FGGFFGGGGGGHHGHGGAGGHHHFFGEEDB2FGE2E1EDFHHFG5DFGHHFFHGFFHAEGG?GGG?EFGGHFGGGEGBDDF3BFBGGFFHEHFF44GHGFHHGFE/?E4EGHHGGHGHGHHHFE/<
@M02034:409:000000000-BFKT7:1:1104:24124:4940 1:N:0:25
AAAGTCGAGGTGCCTAAAGTGGCAACCCAGACTCTGTTGCAGGTTGGTGGTGTAGAGCTTCCTGTAGCCGCATGGCGTTCGTACTTAAATATGGAACTAACCATTCCAATTTTCGCTGTCCTTATACACATCTCCGAGCCCACGAGACTA
+
BBBCCFCCCCAAGGGGGGGFGGGHFGEEGHHGHHHHHHHHHHHFGHGFGGEFHHHEFFHHHHHHGHHHHGGGGGHHGEGGFFHHHHHHFHFGGHDGHHHHHHHHHHHHHHHHHHGGGGEGHHHHHHFHHHHFHHHGGGGCGHGGGGDEHH
@M02034:409:000000000-BFKT7:1:1104:17700:4954 1:N:0:25
AAAGTCGAGGTGCCTAAAGTGGCAACCCAGACTCAGCAGCATGTTGGTGGTGTAGAGCTTCCTGTAGCCGCATGGCGTTCGTACTTAAATATGGAACTAACCATTCCAATTTTCGCTGTCTCTTATACACATCTCCGAGCCCACGAGACT
+
BBBBBFBBBBAAGGGGGGGGGFGFHHHFGHHGHHHGHHHHHHHHHGGEFFEFHFHGHBGHHHHHEHHFHGGEGGHHGEEFFEFHFHHGHHHHHF3FGHHHHHGHHHHFHHHHHHGGGGEFHHGGDFGHGGHHHHHDFCGGGGEECDCGGH
@M02034:409:000000000-BFKT7:1:1104:24304:4956 1:N:0:25
AAAGTCGAGGTGCCTAAAGTGGCAACCCAGACTGATGGTGGTGTTG
+
CCDDBFBBBCBCGGGGGGGGGGGHHHHGGHHGHHCHHHHBE2BG2B
@M02034:409:000000000-BFKT7:1:1104:24248:4968 1:N:0:25
AAAGTCGAGGTGCCTAAAGTGGCAACCCAGACTTGTCCTCCGGTTGGTGGTGTAGAGCTTCCTGTAGCCGCATGGCGTTCGTACTTAAATATGGAACTAACCATTCCAATTTTCGCTGTCTCTTATACACATCTCCGAGCCCACGAGACT
+
CCCCCFCCDB>AGGGGGGGGGGGHHHHGGHHGHHHHHHHHHGGGGGGEFGGFHHHGHHHHHHHHHHHHHGGGGGHHGEGGGGEGHHGHHHHHHGGHHHGGHGHHHHGHHHHHHHGGGGGHHHHHHHHHHHFHHHHGGFFGFEGGCGGGDG
@M02034:409:000000000-BFKT7:1:1104:22552:4979 1:N:0:25
AAAGTCGAGGTGCCTAAAGTGGCAACCCAGACTGGT
+
ABAAAFAA>DAAFGFGGFGG54B4CGGCD22FC325
@M02034:409:000000000-BFKT7:1:1104:6357:4995 1:N:0:25
AAAGTCGAGGTGCCTAAAGTGGCAACCCAGACTATGGTTTTTGTTGGTGGTGTAGAGCTTCCTGTAGCCGCATGGCGTTCGTACTTAAATATGGAACTAACCATTCCAATTTTCGCTGTCTCTTATACACATCTCCGAGCCCACGAGACT
+
ABBBAFAADDAAGGGGGGGGGGGHHHHGGGHGHHHFHFGHGFGGHHHEFEBFGGHFGFHHHFHFFGHHGAEEGGHHGFGGGFGHHHGHHHHHGF3DFHFHHHGHHHHFHHHHHHGGGGFDHHGHHHFGFHFHGGFGE@D/@GHGG?DFDH
@M02034:409:000000000-BFKT7:1:1104:8378:4999 1:N:0:25
AAAGTCGAGGTGCCTAAAGTGGCAACCCAGACTCATAATAAGGTTGGTGGTGTAGAGCTTCCTGTAGCCGCATGGCGTTCGTACTTAAATATGGAACTAACCATTCCAATTTTCGCTGTCTCTTATACACATCTCCGAGCCCACGAGACT
+
ABABBFBBBBABGGGGGGGGGGGHCFFEGHHDHHHFGFHHHEFFGHGAFEBFGFGDFDGHFGHFGGGGHGEEGFHGE1EFEECHHHGGHHGHGHDFGHHHHHHHHHHGHHHHHHEEGGFGHHHHHHGHFFHHHHHGF@GGGGHGGGGGGH
@M02034:409:000000000-BFKT7:1:1104:13729:5002 1:N:0:25
AAAGTCGAGGTGCCTAAAGTGGCAACCCAGACTCGTAATACGGTTGGTGGTGTAGAGCTTCCTGTAGCCGCATGGCGTTCGTACTTAAATATGGAACTAACCATTCCAATTTTCGCTGTCTCTTATACACATCTCCGAGCCCACGAGACT
+
BBBBBFBBBBBBGGGB4BFBGGGHHHHGFHHDHHGFEHGHHHGHGGGEFEBFHFFFHHHHFHHHHHHHHGEGGGFHGGGGGGHHHHHHHHGGGHHFFHHHGGHHHHHHHHHHHHGGGGFHHHHHGHHHHCGBGHGHGCG/BFHGGDGGGH
@M02034:409:000000000-BFKT7:1:1104:8659:5009 1:N:0:25
AAAGTCGAGGTGCCTAAAGTGGCAACCCAGACTCTTACTCCTGTTGGTGGTGTAGAGCTTC
+
1>AAABAA@A>ABGFG1FGFDGECGHHC0AAFF111DEFFGHBGFH/AA/B/A1D2E11BE
@M02034:409:000000000-BFKT7:1:1104:8106:5017 1:N:0:25
AAAGTCGAGGTGCCTAAAGTGGCAACCCAGACTAAGCGTCTTGTTGGTGGTGTAGAGCTTCCTGTAGCCGCATGGCGTTCGTACTTAAATATGGAACTAACCATTCCAATTTTCGCTGTCTCTTATACACATCTCCGAGCCCACGAGACT
+
AAAB>DABDABAGGGFFGFGGCDHBGHGEFEFHHHHHGGGGFHHHFHEEGEFGHHHEAGGFGHGFEGFFAE>EFHGEFGGGGHEGGFFDF4FGGFDGB33BB3FB4BFFBFEHGE???EFGHHGGHEGBGHGFG?B?@C?<CG/<CG?AF
@M02034:409:000000000-BFKT7:1:1104:8901:5022 1:N:0:25
AAAGTCGAGGTGCCTAAAGTGGCAACCCAGACTCCGCCGCCGGTTGGTGGTGTAGAGCTTCCTGTAGCCGCATGGCGTTCGTACTTAAATATGGAACTAACCATTCCAATTTTCGCTGTCTCTTATACACATCTCCGAGCCCACGAGACT
+
AAA1AF1ADD>AFFGGGGGFFBE0FHHCFFHGHHHGGGCEEAEAFAEEEC/FFGHDGHFHDGHFFDFFEEEEGGHHG?EEAEEGCGGHFGHFFB1DGHHHHHGHGHHGFHHHHHGGGGBDGHHBHFHFFHFBF1FFC/C-CEAFCGGACG
@M02034:409:000000000-BFKT7:1:1104:8122:5031 1:N:0:25
AAAGTCGAGGTGCCTAAAGTGGCAACCCAGACTAAGCGTCTTGTTGGTGGTGTAGAGCTTCCTGTAGCCGCATGGCGTTCGTACTTAAATATGGAACTAACCATTCCAATTTTCGCTGTCTCTTATACACATCTCCGAGCCCACGAGACT
+
CCDCCFBCCCCCGGGGGGGGGGGHHHHGGHHGHHHHHGGGGGHHHHHGGGEFHHHHHHHHHHHHHHHHHGGGGGHFGFGGGEHHHHHGFHHHGHDFGHHHHHFHHHGGHHHHHHGGGGGHHHHHGHFHHHGHHHGHGGGGGGHGGGGGFG
@M02034:409:000000000-BFKT7:1:1104:22461:5051 1:N:0:25
AAAGTCGAGGTGCCTAAAGTGGCAACCCAGACTCAGACGCTTGTTGGTGGTGTAGAGCTTCCTGTAGCCGCATGGCGTTCGTACTTAAATATGGAACTAACCATTCCAATTTTCGCTGTCTCTTATACACATCTCCGAGCCCACGAGACT
+
BBBBBFBBBBBBGGGGGGGGGGGHHHHGGHHGHHHHHHGGGGGHHHHEFGFFHHHFGHHHHHHHHHHHHGGGGGHHGGGFFFGHHHHHHHHHHHFHGHGHGHHHHGHGHHHHHHGGGGGGHGHHGHHHFHGHHHFGFCGCGGFGGGGGGH
@M02034:409:000000000-BFKT7:1:1104:19779:5061 1:N:0:25
AAAGTCGAGGTGCCTAAAGTGGCAACCCAGACTAATACGCCTGTTGGTG
+
B>ABBFAA>DAAGGGGGGGGGGGGHHHGGHDFHHHHG52A2A2FGF22A
@M02034:409:000000000-BFKT7:1:1104:15222:5078 1:N:0:25
AAAGTCGAGGTGCCTAAAGTGGCAACCCAGACTGAGGGGTGTTGGTGGTGTAGAGCTTCCTGTAGCCGCATGGCGTTCGTACTTAAATATGGAACTAACCATTCCAATTTTCGCTGTCTCTTATACACATCTCCGAGCCCACGAGACTAA
+
BBCCCFCCDCBBGGGGGGGGGGFFHHHGGHHGHHHHGGGBEFGHHEGEEFHHHBHFHHHHHHHHHHHGGFGGHGGGGGGFGHHHFHFHFHHHHHFHGGFGHHHHHHHHHHHFEGGFGHHFFFHHHGGHGFGHHFGDCCCFHGGGGGGHHH
@M02034:409:000000000-BFKT7:1:1104:21883:5086 1:N:0:25
AAAGTCGAGGTGCCTAAAGTGGCAACCCAGACTCTGAATCCTGTTGGTGGTGTAGAGCTTCCTGTAGCCGCATGGCGTTCGTACTTAAATATGGAACTAACATTCCAATTTTCGCTGTCTCTTATACACATCTCCGAGCCCACGAGACTA
+
AAAABFBBBBAAGGGGGGGGGFDFHHHGGHHGHHHHFHGCHHHHHHHEFEAFGFHBF5EGHHHFHHGFGFEGEEHBEEEFFEGGGHHFHHHHHHDGHHHHHFHHHHHFGHHGFE/EG<GHHHHGHFFHHECGFHGGCGGGGHGGGGGEHD
@M02034:409:000000000-BFKT7:1:1104:6414:5086 1:N:0:25
AAAGTCGAGGTGCCTAAAGTGGCAACCCAGACTAAGACGATTGTTGGTGGTGTAGAGCTTCCTGTAGCCGCATGGCGTTCGTACTTAAATATGGAACTAACCATTCCAATTTTCGCTGTCTCTTATACACACTCCGAGCCCACGAGACTA
+
BBCCBFBBCCBBGGGGGGGGGGFHHHHGGHHFHHHHHHGEFHGGHHHEFEBFGHHGGGHHHHHGGGGGGEFFGGGEEEFGFFHHHHFFGHHHGHGDGHGFGHEHHHHHHHHHHHGGGGEGHHHHGHFHEHEFHGFGCFGCGHGGCGGFHG
@M02034:409:000000000-BFKT7:1:1104:10274:5092 1:N:0:25
AAAGTCGAGGTGCCTAAAGTGGCAACCCAGACTCTGCCTCCGGTTGGTGGTGTAGAGCTTTCCTGTAGCCGCATGGCGTTCGTACTTAAATATGGAACTAACCATTCCAATTTTCGCTGTCTCTTATACACATCTCCGAGCCCACGAGA
+
BBBABFBBBB>AGGGGGGGGFFFCFHHAFDA23BG5FGEGEECGGGC1BE1BGFGBGFGHBF55FA5DGBEEEEFFGFGGFE?GHHHBG3DEGDGGGFGFHFHHFFHFH4FHFHBEA/EBHHFGGDGFHHHHGGFHHGD?CCCHEFCFE
@M02034:409:000000000-BFKT7:1:1104:7903:5094 1:N:0:25
AAAGTCGAGGTGCCTAAAGTGGCAACCCAGACTCAGTCTGAGGTTGGTGGTGTAGAGCTTCCTGTAGCCGCATGGCGTTCGTACTTAAATATGGAACTAACCATTCCAATTTTCGCTGTCTCTTATACACATCTCCGAGCCCACGAGACT
+
ABAABFBBBBABGGGGGGGGGGGFHHHGGHHGHHHGHHHHHGFGGHGFFEEFGHHHGHHHGHHGGHHHHGGEGGHHGEGGFEGHHHFEHHHHGGGFFHHGHHHHGHGHFGHHHHGGGGGHHHHHHGFHFHFFGHGFDDGGGGHGGGGGGH
@M02034:409:000000000-BFKT7:1:1104:22390:5096 1:N:0:25
AAAGTCGAGGTGCCTAAAGTGGCAACCCAGACTA
+
CCCCBFCCCCBBGGGGGGGFGGGHHHHGGGHFHB
@M02034:409:000000000-BFKT7:1:1104:24753:5101 1:N:0:25
AAAGTCGAGGTGCCTAAAGTGGCAACCCAGACTCGGCTGTGGGTTGGTGGTGTAGAGCTTCCTGTAGCCGCATGGCGTTCGTACTTAAATATGGAACTAACCATTCCAATTTTCGCTGTCTCTTATACACATCTCCGAGCCCACGAGACT
+
CCCCCFCBCCBCGGGGGGGGGGGHHHHGGHHGHHGGGFGFG2EEFFGGGDGFGFHFGDGFAGHFHGHGGGEFFGC1E>EFGGGHHHFDGGHBF33?FGHHB?3FG4FFHHFHHHGFFGGHHHHHHHFHFHFHHHFHGGCGCGE/DCCGGH
@M02034:409:000000000-BFKT7:1:1104:8533:5102 1:N:0:25
AAAGTCGAGGTGCCTAAAGTGGCAACCCAGACTCC
+
BBBBBFABBBBBGGGGGFGGFBEHHHFFGAGGHFF
@M02034:409:000000000-BFKT7:1:1104:17632:5117 1:N:0:25
AAAGTCGAGGTGCCTAAAGTGGCAACCCAGACTCAGAAGATGGTTGGTGGTGTAGAGCTTCCTGTAGCCGCATGGCGTTCGTACTTAAATATGGAACTAACCATTCCAATTTTCGCTGTCTCTTATACACATCTCCGAGCCCACGAGACT
+
AABB?FAADBAAGGGGGGFBGGGGHHHGFHHGHHHHHHHHHHHHGEEEFG1BGHHGHHGHHHHGHFHHHGG?EGHHGGGGGFFHHHEEFHFHGHBGGGGFGFGHFHHHHHHHHHGGGGGHGHHFHHHHEHFHCFFFE?C@GGHGGGGGGE
@M02034:409:000000000-BFKT7:1:1104:17211:5122 1:N:0:25
AAAGTCGAGGTGCCTAAAGTGGCAACCCAGACTCGTGCTACGGTTGGTGGTGTAGAGCTTCCTGTAGCCGCATGGCGTTCGTACTTAAATATGGAACTAACCATTCCAATTTTCGCTGTCTCTTAACACATCTCCGAGCCCACGAGACTA
+
BBBBBFBBBBABGGGGGGGFGFGHHHHEGGAFHHEHHGFHHGGHGEGFGGGGGFHDAGGHFFHGGFHHHGGGGGHHGGGGGGHHHHFGFHHGGGHHHHHFBGBGGFHEHHHGHHGGGEFHFHHGHGFHCGFGFDHGCC/BFGE?CCEDFF
@M02034:409:000000000-BFKT7:1:1104:7077:5123 1:N:0:25
AAAGTCGAGGTGCCTAAAGTGGCAACCCAGACTTTTCCTTGTGTTGGTGGTGTAGAGCTTCCTGTAGCCGCATGGCGTTCGTACTTAAATATGGAACTAACCATTCCAATTTTCGCTGTCTCTTATACACATCTCCGAGCCCACGAGACT
+
BBCCCFCBCBBBGGGGGGGGGGFHHHHGGHHFHHHHHHHHHHHGHHHEFFBFGFHFFFHHGHHFGGHGHEEEGGHHGGGGFGHHHHFFHHGHGHFBGHGGHHGHHHGGHHHHHHGGGGFGFHHHHHFHFGEFGGFDCBF/BFHGGGGGGH
@M02034:409:000000000-BFKT7:1:1104:17194:5127 1:N:0:25
AAAGTCGAGGTGCCTAAAGTGGCAACCCAGACTCGTGCTACGGTTGGTGGTGTAGAGCTTCCTGTAGCCGCATGGCGTTCGTACTTAAATATGGAACTAACCATTCCAATTTTCGCTGTCTCTTAACACATCTCCGAGCCCACGAGACTA
+
A?AB>FAABBBAFGGEGFGDGGGGHHHGGHHGHBAFGFGHFGGFFEE1AAEGHHGF55FF5FB5BAFFAEE0EEGF@E/FG?BEFEGFGHHGFF33FGGHCG3FFDGB4F3GGFGGGGEHHFHGBFGHFEHHHHHGGCCGGHG?/CDDHH
@M02034:409:000000000-BFKT7:1:1104:7966:5129 1:N:0:25
AAAGTCGAGGTGCCTAAAGTGGCAACCCAGACTCCTCTGCTTGTTGGTGGTGTAGAGCTTCCTGTAGCCGCATGGCGTTCGTACTTAAATATGGAACTAACCATTCCAATTTTCGCTGTCTCTTATACACATCTCCGAGCCCACGAGACT
+
AAAAAFAADB2AGGGGGGGGGDFHHHHGGCEEGHHFGFGHFHHHGCGEFEEFGHHDDGHHBFFFGGGHHGEEFFHHEEGEEEFHHHFHHHHHGDBDFGFFBGFFHFGEGHHGFGEE?EEGHHHGFFFG2GFHFHB??BC/>FHGGCGGGH
@M02034:409:000000000-BFKT7:1:1104:21455:5142 1:N:0:25
AAAGTCGAGGTGCCTAAAGTGGCAACCCAGACTATGCCTAGTGTTGGTGGTGTAGAGCTTCCTGTAGCCGCATGGCGTTCGTACTTAAATATGGAACTAACCATTCCAATTTTCGCTGTCTCTTATACACATCTCCGAGCCCACGAGACT
+
ABCCAFBBCCCBGGGGFGGFGGGHHHHGGHHGHHHHHGHHHHHHHHHACEEEGFFDA5FG5GGHFFFBFEFEGFF1EEEFFECEGHHHBGHFGH33CGHH313FDDEFHHHHGGGGGGGGFEGFDHFFHGHHFHFFE<CBCEEGGCCGEH
@M02034:409:000000000-BFKT7:1:1104:13771:5153 1:N:0:25
AAAGTCGAGGTGCCTAAAGTGGCAACCCAGACTCCGGCGACTGTTGGTGGTGTAGAGCTTCCTGTAGCCGCATGGCGTTCGTACTTAAATATGGAACTAACCATTCCAATTTTCGCTGTCTCTTATACACATCTCCGAGCCCACGAGACT
+
ABABAFAB@DAAFGGGGGGGFGGFFFGEFHDCGHHF?FAEEGGHHHHAFAEFGHHDFBFFGEHFGHHHHG@EEFHHGEFEE?BGHHFFHHGHHB?FCGHFGFHHDGFEFGHHHHGGGDCGHFGHGHHGFHHHHHHEEC/ACCGGGGGFEH
@M02034:409:000000000-BFKT7:1:1104:22040:5158 1:N:0:25
AAAGTCGAGGTGCCTAAAGTGGCAACCCAGACTACTCAGCCTGTTGGTTGTGTAGAGCTTCCTGTAGCCGCATGGCGTTCGTACTTAAATATGGAACTAACCATTCCAATTTTCGCTGTCTCTTATACACATCTCCGAGCCCACGAGACT
+
>1>>AF>A@>1>FGGGGGGGDFFEFHHFEGHGGHHHHGGFH00FF1BA/E/AFGHA1DGGHFHFGFHHGGGGFGHEEGGGGGFEEGHDGH2GH1BGCGGGHFHBDHFFFFGFHH/EG/?1>BFFEFFGFHBGFHFECGCGGGHGC/@AAG
@M02034:409:000000000-BFKT7:1:1104:10904:5170 1:N:0:25
AAAGTCGAGGTGCCTAAAGTGGCAACCCAGACTAAGAAGAATGTTGGTGGTGTAGAGCTTCCTGTAGCCGCATGGCGTTCGTACTTAAATATGGAACTAACCATTCCAATTTTCGCTGTCTCTTATACACATCTCCGAGCCCACGAGACT
+
AA1AA3AAAD1AFGFGGGGGG10EGFACACEFHFCHCFG1BEDGGDEEFE/FGHH2FGHHHHHF1FAADEEEEEHHGEGEE?0FGHGEHHF2F11@FGFCFGHHGHHH2FGHHH?GGA<12FGBFHGFFHHBGHHHFCCGCGHGGGGGGH
@M02034:409:000000000-BFKT7:1:1104:15517:5173 1:N:0:25
AAAGTCGAGGTGCCTAAAGTGGCAACCCAGACTGAGACTACTGTTGGTGGTGTAGAGCTTCCTGTAGCCGCATGGCGTTCGTACTTAAATATGGAACTAACCATTCCAATTTTCGCTGTCTCTTATACACATCTCCGAGCCCACGAGACT
+
BBBBCFCCBBAAGGGGGGGGGGGHGHHGGHHGHHHHHHHHHHHHHHEEFGEFHHHGHHGHHHHHHHHHHGGGGGHHGEGGGFHHHHFFHHHHHGGFHFFHHHFHHHHHHHHHHHGGGGFHHHHHHHHHGHGEHHHHGGGDFGHGGGGG/G
@M02034:409:000000000-BFKT7:1:1104:22353:5175 1:N:0:25
AAAGTCGAGGTGCCTAAAGTGGCAACCCAGACTATGTTTGGGGTTGGTGGTGTAGAGCTTCCTGTAGCCGCATGGCGTTCGTACTTAAATATGGAACTAACCATTCCAATTTTCGCTGTCTCTTATACACATCTCCGAGCCCACGAGACT
+
BBBBBF?ADDBBGGGGGGGGGGGHHHHGGHHGHDFHD5F32AEFEGGGGGGFGFHDGHHHHHHHHGHGHGGGGGHFEEGGGGHHHHHFHHHHHHEFFHHHGFDGHFGDGGHHHF?EFE?GGHHHGHHHHHHHFHHGG?CGGGGGDCGCFG
@M02034:409:000000000-BFKT7:1:1104:12687:5179 1:N:0:25
AAAGTCGAGGTGCCTAAAGTGGCAACCCAGACTGGGGCGGGGGTTGGTGGTGTAGAGCTTCCCTGTAGCCGCATGGCGTTCGTACTTAAATATGGAACTAACCATTCCAATTTTCG
+
BBCCAFCCCCBBGGGGGGGGGGGHHHHGGHHGHFDHGAEEECGEGGGEFGEFHGHHHHHHHHHHHFBFG2?<<ADF0@D@/D>C.FGGH1GDFHFFG<CGHHH0CGFDG0DGHF0:
@M02034:409:000000000-BFKT7:1:1104:11914:5185 1:N:0:25
AAAGTCGAGGTGCCTAAAGTGGCAACCCAGACTAATAAGCAGGTTGGTGGTGTAGAGCTTCCTGTAGCCGCATGGCGTTCGTACTTAAATATGGAACTAACCATTCCAATTTTCGCTGTCTCTTATACACATCTCCG
+
AAAA>@A111A1FFF1C1F311F0BC0EEAG0AFGHHHHHGHHAAFC/AEEEFFG2FEGHDHHHBDGHDE?EEEGFGGGGGE0FFFHFDGBGHF111BF110F>>22>>FGHG2E/<E?1FGGF1BD221BF1B11C
@M02034:409:000000000-BFKT7:1:1104:22242:5190 1:N:0:25
AAAGTCGAGGTGCCTAAAGTGGCAACCCAGACTTTGATTTTTGTTGGTGGTGTAGAGCTTCCTGTAGCCGCATGGCGTTCGTACTTAAATATGGAACTAACCATTCCAATTTTCGCTGTCTCTTATACACATCTCCGAGCCCACGAGACT
+
AAABAFBADDAAGGGGGGFGGGFBEEEEGHHGHHHFDGG5EHGFGFEE2EECGFG5AGHFGHBFFGF53AA0EEG1EEE???21?FGGDFHHGB33BB@G303B3FHBHGGGHGFFGDE?GDGGFGFBGBBFGH3BC/B@DEGGGGGGGH
@M02034:409:000000000-BFKT7:1:1104:16527:5203 1:N:0:25
AAAGTCGAGGTGCCTAAAGTGGCAACCCAGACTTTTCTGATTGTTGGTGGTGTAGAGCTTCCTGTAGCCGCATGGCGTTCGTACTTAAATATGGAACTAACCATTCCAATTTTCGCTGTCTCTTATACACATCTCCGAGCCCACGAGACT
+
BBCCAFCBCBBCGGGGGGGGFGGHHHHGGHHGHGH5EDG5AFFBAFG2AAECAAFDEAFGFHDGG5FA3FGCGEC1>>>FE>?GGFHGE4G4FD33FGFH313B3BFDFHHHHGEDGGEFFFHHEGHGFGHHHHHF?>CDGGEFGGGDGF
@M02034:409:000000000-BFKT7:1:1104:11912:5208 1:N:0:25
AAAGTCGAGGTGCCTAAAGTGGCAACCCAGACTAATAAGCAGGTTGGTGGTGTAGAGCTTCCTGTAGCCGCATGGCGTTCGTACTTAAATATGGAACTAACCATTCCAATTTTCGCTGTCTCTTATACACATCTCCGAGCCCACGAGACT
+
A3>AAFAA>D>AFGFGGGGGFGFHFHH?FCGFHHHHHHGHHHAAAE2E2EEFGGHGFHHHHGHHHFHHFEGGGGHHGEGGGGHHHHHHHHFHHFFFHHHHHHHHGHHHEHGHHH?EG/?FHHHHHHHHHHBGFGFG?</@CGHF?CFEAG
@M02034:409:000000000-BFKT7:1:1104:24445:5213 1:N:0:25
AAAGTCGAGGTGCCTAAAGTGGCAACCCAGACTAGGCTGGAGGTTGGTGGTGTAGAGCTTCCTGTAGCCGCATGGCGTTCGTACTTAAATATGGAACTAACCATTCCAATTTTCGCTGTCTCTTATACACATCTCCGAGCCCACGAGCAG
+
AAAABBAA@D>AGGGGGGGGGDFBCGFECFEFHHHFHHFGHGGGGGGAE?EFHGEBGFHGHCHFGHHHHGGGEEHGEEEEFE1?EHFGFHDHGHGGHHGFHFHGGHHHHGHHHGGGGGEGHHHHGHGHHHHHHHGHGCGCGGHGGCGGGG
@M02034:409:000000000-BFKT7:1:1104:23634:5222 1:N:0:25
AAAGTCGAGGTGCCTAAAGTGGCAACCCAGACTCCGCTTCGTGTTGGTGGTGTAGAGCTTCCTGTAGCCGCATGGCGTTCGTACTTAAATATGGAACTAACCATTCCAATTTTCGCTGTCTCTTATACACATCTCCGAGCCCACGAGACT
+
BCCCCFCADC>AGGGGGGGFGGGHHHHCGHHGHHHGGGGGGHGHHHHEFEEFGHHGFHHHHHHHHHHHHGGGGGHHGEFGGGBHHHGDHHGHHHFGGHHGHHHGHHHHHHGHHGEGGGFHHHHHHHHHFHDBGHHHGCGCDEHGCGGGGG
@M02034:409:000000000-BFKT7:1:1104:24234:5224 1:N:0:25
AAAGTCGAGGTGCCTAAAGTGGCAACCCAGACTCGTGATTTGGTTGGTGGTGTAGAGCTTCCTGTAGCCGCATGGCGTTCGTACTTAAATATGGAACTAACCATTCCAATTTTCGCTGTCTCTTATACACATCTCCGAGCCCACGAGACT
+
CCCCBFCCCCCCGGGGGGGGGGGHHHHGGHHGHHGHHHHHHGHHHGGEFGGFGFHGHHHHHHHHHHHHHGGGGEFCFEGGGGHHHHHHHHGHHHHFHHHHHGEFGFHHHHHHHHGGGGFHFHHHFHFHFHGGGHGFGCGFCGHGGGGGGH
@M02034:409:000000000-BFKT7:1:1104:22987:5226 1:N:0:25
AAAGTCGAGGTGCCTAAAGTGGCAACCCAGACTTGGTTTTTTGTTGGTGGTGTAGAGCTTCCTGTAGCCGCATGGCGTTCGTACTTAAATATGGAACTAACCATTCCAATTTTCGCTGTCTCTTATACACATCTCCGAGCCCACGAGACT
+
BBBCCFBCCCBBGGGGGGGFGGGHHHHGGHHGHHHHHHHGGGGGHHHEFGEFHHHGHHHHHHHHHHHHHGGGGGHHGGGGGGHHHHGGHGGHHHGFHHHGHHGGHHHHHHHHHFGGGGGFHFHHFHFHHFFHGHGGGCFCCAEFGGGGGH
@M02034:409:000000000-BFKT7:1:1104:15667:5226 1:N:0:25
AAAGTCGAGGTGCCTAAAGTGGCAACCCAGACTCCTAATAAGGTTGGTGGTGTAGAGCTTCCTGTAGCCGCATGGCGTTCGTACTTAAATATGGAACTAACCATTCCAATTTTCGCTGTCTCTTATACACATCTCCGAGCCCACGAGACT
+
BBCCAFCCCCCCGGGGGGGFGGGHHHHGGHHGHHHGHFHFFGHFHFG2AEFEFDGDGGHHBGGHHHHFGGGEGGF1EBECFECGHFHHHFHFGF3DGHHH3F3FDDGDGHFHHHGGGGEGHHHHFHHGFFHHHHHFG?FGCGHGGGGGGH
@M02034:409:000000000-BFKT7:1:1104:8863:5236 1:N:0:25
AAAGTCGAGGTGCCTAAAGTGGCAACCCAGACTTTGCTTTCTGTTGGTG
+
>>>1A@1A1D>ACAFGGGGFD1FACBE0FCA0EGH11G1GFD2FGFC/A
@M02034:409:000000000-BFKT7:1:1104:25184:5240 1:N:0:25
AAAGTCGAGGTGCCTAAAGTGGCAACCCAGACTGTTTATCTTGTTGGTGGTGTAGAGCTTCCTGTAGCCGCATGGCGTTCGTACTTAAATATGGAACTAACCATTCCAATTTTCGCTGTCTCTTATACACATCTCCGAGCCCACGAGACT
+
AAAABFBBBBAAFGGGGGGGGGGGHHHDFHHGFHHFDHHHGHHHHEHEGFFEGFGAEFHHFGFHGFGBFEEEEFHHGEGCEFGGFGHEHHFHHHBEFFFHGFFGGEH4GHHHH?EEEGEFHHHGFF4BEGFCBGGFGDCG@FEFCGGGFH
@M02034:409:000000000-BFKT7:1:1104:11345:5246 1:N:0:25
AAAGTCGAGGTGCCTAAAGTGGCAACCCAGACTCTGAAGAGGTGGTGGTGTAGAGCTTCCTGTAGCCGCATGGCGTTCGTACTTAAATATGGAACTAACCATTCCAATTTTCGCTGTCTCTTATACACATCTCCGAGCCCACGAGACTA
+
AAAAAFABDDAAGGGGGGGFGGGFG4GAFHHDGGFHHFGFHH3AFEFGGGFEGFHFHHHFHHGFHFHECABEA1>EEGGEBGHHH3EEHHHHEFCGHBGHGGGHGFGFHGEFEEGGFHHHHH4FFGFHHHFFGFF??BDCHED@DFGEH
@M02034:409:000000000-BFKT7:1:1104:25167:5249 1:N:0:25
AAAGTCGAGGTGCCTAAAGTGGCAACCCAGACTGTTTATCTTGTTGGTGGTGTAGAGCTTCCTGTAGCCGCATGGCGTTCGTACTTAAATATGGAACTAACCATTCCAATTTTCGCTGTCTCTTATACACATCTCCGAGCCCACGAGACT
+
CCCCCFCCCCAAGGGGGGGGGGGHHHGGGHHGH3AGAGGEDGHHHHHFGGEFHHHFGHH3FGHHGHHHHGGGGGHHGFGGGGGHHGGHGHGHHHGHHHGGHHHHFHHGHHHHHHGGGGGHHHHHHHHHHHFGHFDGD?DFGGHGFFGGGG
@M02034:409:000000000-BFKT7:1:1104:8879:5250 1:N:0:25
AAAGTCGAGGTGCCTAAAGTGGCAACCCAGACTTTGCTTTCTGTT
+
>AA1AD1>>A>AGGGCGGGBD1AACGH?FCGCGHGFCEBFDGDGG
@M02034:409:000000000-BFKT7:1:1104:10678:5266 1:N:0:25
AAAGTCGAGGTGCCTAAAGTGGCAACCCAGAC
+
AAAAAFAADD1AFGGGGGGGFBEFFFF?A00A
@M02034:409:000000000-BFKT7:1:1104:11377:5266 1:N:0:25
AAAGTCGAGGTGCCTAAAGTGGCAACCCAGACTGATTCTTTTGTTGGTGGTGTAGAGCTTCCTGTAGCCGCATGGCGTTCGTACTTAAATATGGAACTAACCATTCCAATTTTCGCTGTCTCTTATACACATCTCCGAGCCCACGAGACT
+
CBBCAFABDDABGGGGGGGGGGGHHGGGDHHGHHCDGHHDFGHHHHHEFGFGCGHFHHHHHHHHHFHHGFGGGGHHGGGGGEHHHHHBHHFFHGB3EGFGFHDGFGH4GHFHHHGGGG?FFGHHHHHFGHFFGHGGD/B/BFEGCGCDGH
@M02034:409:000000000-BFKT7:1:1104:19074:5266 1:N:0:25
AAAGTCGAGGTGCCTAAAGTGGCAACCCAGACTCCGAAGCAGGTTGGTGGTGTAGAGCTTCCTGTAGCCGCATGGCGTTCGTACTTAAATATGGAACTAACCATTCCAATTTTCGCTGTCTCTTATACACATCTCCGAGCCCACGAGACT
+
CCCCCFCCCCCCGGGGGGGGGGGHHHHGGHHGHGGFGGGGHHHHHHGGGGGFHHHGHHHHHHHHHHHHHGGGGGHHGGGGGGHGHHHFHHGHHHGHHHHFHHFHGHGHHHHHHHGGGGGHHHHHGHHHHHFFFHHHGGFFGFHGGGGDFH
@M02034:409:000000000-BFKT7:1:1104:13204:5267 1:N:0:25
AAAGTCGAGGTGCCTAAAGTGGCAACCCAGACTAATGCTAC
+
ABABBFBBD?ABCGGGGGGDDDFFFGFEGEFGHH3FG5G55
@M02034:409:000000000-BFKT7:1:1104:8807:5271 1:N:0:25
AAAGTCGAGGTGCCTAAAGTGGCAACCCAGACTTCTTTTACTGTTGGTGTTGTAGAGCTTCCTGTAGCCGCATGGCGTTCGTACTTAAATATGGTACTAACCATTCCAATTTTCGCTGTCTCTTATACACA
+
AAAAAF>11A>1ABGG1GBGFFFGHHHGGFH0F2DFG1GG1FGHE1FEE/B/BFG2DAFE1ABFB222BAF/EEEAEE?EE/0G/@GHBFG2B@22FFH2F0EG@GHFFFEE2B/?E//BFGB21>>>F1<
@M02034:409:000000000-BFKT7:1:1104:23604:5273 1:N:0:25
AAAGTCGAGGTGCCTAAAGTGGCAACCCAGACTTAGCAGAAGGTTGGTGGTGTAGAGCTTCCTGTAGCCGCATGGCGTTCGTACTTAAATATGGAACTAACCATTCCAATTTTCGCTGTCTCTTATACACATCTCCGAGCCCACGAGACT
+
BBBBBFBBBBAAGGGGGGGGGGGHHHHGFHFAGHFHGHGCGHHHHHCAFGEFHFH5GBGHHFHHGHHGHFF?EGHGEBEEFB2GHHHGHEGGGGBFHHHHHFFGHHFDBGFHF4EGGFEHFFGHBGHHBCHGHHBGGGFGGGEFFFGGGH
@M02034:409:000000000-BFKT7:1:1104:13673:5287 1:N:0:25
AAAGTCGAGGTGCCTAAAGTGGCAACCCAGACTATTTATAGTGTTGGTGGTGTAGAGCTTCCTGTAGCCGCATGGCGTTCGTACTTAAATATGGAACTAACCATTCCAATTTTCGCTGTCTCTTATACACATCTCCGAGCCCACGAGACT
+
CBCCBFCCCBBCGGGGGGGGGGGHHHHGGHHGHCG5EHDDG5GGHHHEFGGGHHHHHHHHHHHHHHHHHGGGGGHHGGGGGGHHHHHHHHHHHHHGHHFFHHHHHHFGHHHHHGGGGGGGHHHHHHHHHHHHHHHGGGGGGGHGGGGGGF
@M02034:409:000000000-BFKT7:1:1104:25113:5298 1:N:0:25
AAAGTCGAGGTGCCTAAAGTGGCAACCCAGACTAATATGAAGGTTGGTGGTGTAGAGCTTCCTGTAGCCGCATGGCGTTCGTACTTAAATATGGAACTAACCATTCCAATTTTCGCTGTCTCTTATACACATCTCCGAGCCCACGAGACT
+
BBBBBFBBBBBBGGGGGGGGGGGHHHHGGHHGHHHHHHHFHHHHHHGEFGEFHHHFHHHHHHHHHHHHHGGGGGHFFEFFGGHHHHHHHHFFHHFHHHGHHHHGFHFHHHHHHHGGGGEHHHHHGHHHGHFGHHHHC<DDGGHGGGGGD?
@M02034:409:000000000-BFKT7:1:1104:15128:5298 1:N:0:25
AAAGTCGAGGTGCCTAAAGTGGCAACCCAGACTGTGTGGCCTGTTGGTGGTGTAGAGCTTCCTGTAGCCGCATGGCGTTCGTACTTAAATATGGAACTAACCATTCCAATTTTCGCTGTCTCTTATACACATCTCCGAGCCCACGAGACT
+
BBBBBFBBBBAAGGGGGGGGGGGGHHGEGHHGHHHGGHGHHGGHHHHGGGEFHHHGHHGHHHHHHGHHHGGGGGHHGGGGGFHHHHHHHGHHHHFFFHGGHHGHHHHFHHHHHHGGGGGHHHHHHHGHHHHGHHHHGGGCGGHGGFGGGH
@M02034:409:000000000-BFKT7:1:1104:11751:5299 1:N:0:25
AAAGTCGAGGTGCCTAAAGTGGCAACCCAGACTTATGAGTTGGTTGGTGGTGTAGAGCTTCCTGTAGCCGCATGGCGTTCGTACTTAAATATGGAACTAACCATTCCAATTTTCGCTGTCTCTTATACACATCTCCGAGCCCACGAGACT
+
BBCCCFCCBCBCGGGGGGGGGGGHHHHGGHHGHHHHHHHFGHHGHGGFFGEFHHHFHHHHHGHHHHHHHGGGGGHHGGGGGGHHHHHGHHGHHHGHGFHGHHGHHHGHHHHHHHGGGGGGHHHHHHHHGHEGGGDFFGGFGGHGGGGGGH
@M02034:409:000000000-BFKT7:1:1104:12481:5306 1:N:0:25
AAAGTCGAGGTGCCTAAAGTGGCAACCCAGACTAAGAAGAATGTTGGTGGTGTAGAGCTTCCTGTAGCCGCATGGCGTTCGTACTTAAATATGGAACTAACCATTCCAATTTTCGCTGTCTCTTATACACATCTCCGAGCCCACGAGACT
+
CCCCCFCCCCAAGGGGGGGGGGGFFGHGGHHFHHHGHHHGHHHHHHHEFGEFHGHFFHHHHHHHHHHHHGGGGGHHGEGFFEGHHHFFHHFHFHFHHHHFHHHHHHHGHHHHHHGGGGGHHFHFFHHHFHGHHHGGGFGGGGHGGGGGGF
@M02034:409:000000000-BFKT7:1:1104:12677:5308 1:N:0:25
AAAGTCGAGGTGCCTAAAGTGGCAACCCAGACTTCGCCGCCTGTTGGTGGTGTAGAGCTTCCTGTAGCCGCATGGCGTTCGTACTTAAATATGGAACTAACCATTCCAATTTTCGCTGTCTCTTATACACATCTCCGAGCCCACGAGACT
+
BBBBBFBBBBAAGGGGGGGGGGGGHHHGGHHGHHHGGGGGGGHHHHHGFGEFHHH5FHHHHHHGGHHHHGGGGGHHGEGGGFHHHHHHHHHHHHGFHHHGHHHHHHHHHHHHHHGGGGGGHHHHHHHHGHGHHHHGGDFDGGHGGGGGGH
@M02034:409:000000000-BFKT7:1:1104:20649:5309 1:N:0:25
AAAGTCGAGGTGCCTAAAGTGGCAACCCAGACTACGCCTGTGGTTGGTGGTGTAGAGCTTCCTGTAGCCGCATGGCGTTCGTACTTAAATATGGAACTAACCATTCCAATTTTCGCTGTCTCTTATACACATCTCCGAGCCCACGAGACT
+
BCCCCFCCCCBCGGGGGGGGGGGHHHHGGHHGHHGGGGHHHFGGFEFEFGEFHFG5GGHHHHHHHHHHHGGGGGHHGDGFGEGHHHGHHHHHHGFFHHH3BFGHHHHEHGFHHFEFGFFGGFGGFFGHHGGFHHHFDBDCGFHGGCGGDH
@M02034:409:000000000-BFKT7:1:1104:8107:5312 1:N:0:25
AAAGTCGAGGTGCCTAAAGTGGCAACCCAGACTAAGAAGCATGTTGGTGGTGTAGAGCTTCCTGTAGCCGCATGGCGTTCGTACTTAAATATGGAACTAACCATTCCAATTTTCGCTGTCTCTTATACACATCTCCGAGCCCACGAGACT
+
CCCCCFCBCCBCGGGGGGGGGGGHHHHGGHHGHHHHHHHHHHHGHHHFFFBFHHHGFFHHHHHHHHHHHFEEFGHHGGGGGGHHHHHHHHHHHHDFHHHHHHHHHHHHHHHHHHGGGGGHHHHHHHFHGHGHHHGFCBGFGGHGGFGGGH
@M02034:409:000000000-BFKT7:1:1104:20632:5320 1:N:0:25
AAAGTCGAGGTGCCTAAAGTGGCAACCCAGACTACGCCTGTGGTTGGTGGTGTAGAGCTTCCTGTAGCCGCATGGCGTTCGTACTTAAATATGGAACTAACCATTCCAATTTTCGCTGTCTCTTATACACATCTCCGAGCCCACGAGACT
+
AAAABFBBBBAAFGGBGFGGGGGHCGHEGFHGHHHGGGHHHHGHGGGFFGEFEGHFGHGHHHHHHHHHHGEEEEHHCEFFFGHHHHGBGHEBGHFFFFHFHHHGHHHGFEFFHHEGG/EFFFBGGHHHEFF22BBGDCFD?CGE@CCFFB
@M02034:409:000000000-BFKT7:1:1104:10111:5321 1:N:0:25
AAAGTCGAGGTGCCTAAAGTGGCAACCCAGACTGAGCCTAGGGTTGGTGGTGTAGAGCTTCCTGTAGCCGCATGGCGTTCGTACTTAAATATGGAACTAACCATTCCAATTTTCGCTGTCTCTTATACACATCTCCGAGCCCACGAGACT
+
CCCCCFBBBCABGGGGGGGGGGGFHHHGGHHGHHHHHHHHHGHGGGGEFFEFHHHGGHHHHHHHGHHHHGGGGGHGGFGGGFHGHHHHHHGHHHFHHHHGHHHHGHGGHHHHHHGGGGGHHHHHHHHHGHHHFHFFGDCCGGHGFGGGGH
@M02034:409:000000000-BFKT7:1:1104:7675:5327 1:N:0:25
AAAGTCGAGGTGCCTAAAGTGGCAACCCAGACTAGTGGTGTGGTTGG
+
BBBBBFBADBBBGGGGGGGGGGGHHHHGGHH2F335D2DF22AFCEA
@M02034:409:000000000-BFKT7:1:1104:7562:5327 1:N:0:25
AAAGTCGAGGTGCCTAAAGTGGCAACCCAGACTCCGCCTCCTGTTGGTGGTGTAGAGCTTCCTGTAGCCGCATGGCGTTCGTACTTAAATATGGAACTAACCATTCCAATTTTCGCTGTCTCTTATACACATCTCCGAGCCCACGAGACT
+
CCCCCFCBBBCCGGGGGGGGGGGHHHHGGHHGHG3EGGDGFHHHHHHGGGEGHHHHGHHHHHHHHHHHHGGEGGHHGGGGGGHHHHGGHHHHHHFFHHHHHHHHHHGHHHHHHHGGGGGGHHHHHHHHHHEHHHGHEBFCGGHGGCGGGF
@M02034:409:000000000-BFKT7:1:1104:16815:5330 1:N:0:25
AAAGTCGAGGTGCCTAAAGTGGCAACCCAGACTAATAAGAAGGTTGGTGGTGTAGAGCTTCCTGTAGCCGCATGGCGTTCGTACTTAAATATGGAACTAACCATTCCAATTTTCGCTGTCTCTTATACACATCTCCGAGCCCACGAGACT
+
?A@AAFABBB2AGGGGGGFB54FFHHHGGHHGFHHGHGGHFHHHFFEECEBFGHHEGBHHHGHFGGGHHGGEEFHHGEGGFEGHHHHHHHFFHHFHHHGGHHGHGHHGHHHHHHGGGEEGHHHFHFHHGHHHHHHHG?DGGGHGGGGGGH
@M02034:409:000000000-BFKT7:1:1104:23732:5334 1:N:0:25
AAAGTCGAGGTGCCTAAAGTGGCAACCCACTAAGGCG
+
AAAAAFAADDAAGGG1GGGFGDAFFHAEFEH01F00A
@M02034:409:000000000-BFKT7:1:1104:22221:5338 1:N:0:25
AAAGTCGAGGTGCCTAAAGTGGCAACCCAGACTCTTTGTCCGGTTG
+
BBCCBFCCCCBBGGGGGGGGGGGHHHHGGHE23AEE5FG552EE2E
@M02034:409:000000000-BFKT7:1:1104:11235:5346 1:N:0:25
AAAGTCGAGGTGCCTAAAGTGGCAACCCAGACTGCGGTTGGTGTTGGTGGTGTAGAGCTTCCTGTAGCCGCATGGCGTTCGTACTTAAATATGGAACTAACCATTCCAATTTTCGCTGTCTCTTATACACATCTCCGAGCCCACGAGACT
+
AAAABFABDBABFGGGGGGGGFGGHHGGGHGGHB3A22A22BFHGHEEFGEFFHHFGFHHHHHHHHHGHGGEGGHHGGGGGGBHGHHHHHFHHHFFHFHHHHHHHHHGHHHHHHGGGGGGHHHHGHHHGHHGGEGFGDGGGGHGGGGGGH
@M02034:409:000000000-BFKT7:1:1104:8207:5351 1:N:0:25
AAAGTCGAGGTGCCTAAAGTGGCAACCCAGACT
+
AA>AAD>AAD>AFBFFGGGGG1F0FGGEFC00A
@M02034:409:000000000-BFKT7:1:1104:21866:5353 1:N:0:25
AAAGTCGAGGTGCCTAAAGTGGCAACCCAGACTCCGAAGAAGGTTGGTGGTGTAGAGCTTCCTGTAGCCGCATGGCGTTCGTACTTAAATATGGAACTAACCATTCCAATTTTCGCTGTCTCTTATACACATCTCCGAGCCCACGAGACT
+
CCCCCFBBCCAAGGGGGGGGGGGHHHHGGGHGGHHGGGGFGHGGGHG?FGEFGHHFGHHGHHHHGFHHHGGGGGHHGGGFGGHHHHHHHHHHGFEGFFFGGHGHHHFHFHHHHHGGGGGHHHHFHHFF3FFFFHFDEC/@FGHGGGFGGG
@M02034:409:000000000-BFKT7:1:1104:15967:5364 1:N:0:25
AAAGTCGAGGTGCCTAAAGTGGCAACCCAGACTTGTTTGTCTGTTGGTGGTGTAGAGCTTCCTGTAGCCGCATGGCGTTCGTACTTAAATATGGAACTAACCATTCCAATTTTCGCTGTCTCTTATACACATCTCCGAGCCCACGAGACT
+
ABAABFBBBBAAGGGGGGGFGGGGGHH?EHHGHGFDFGFHHHFGGGEEEGEFGGHAGGFHFHHHHFHFHGGGGGHHGAEFEEGHHHHHHHEFGFBGGFHFHHHHHHHHHHHGHHGGGGFHHHHHGHBFHHFCGHGHGGGFGECFDGCEAF
@M02034:409:000000000-BFKT7:1:1104:7803:5366 1:N:0:25
AAAGTCGAGGTGCCTAAAGTGGCAACCCAGACTAAGAAGAGGGTTGGTGGTGTAGAGCTTCCTGTAGCCGCATGGCGTTCGTACTTAAATATGGAACTAACCATTCCAATTTTCGCTGTCTCTATACACATCTCCGAGCCCACGAGACTA
+
BBBBBFAABBBBGGGGGGGGGGGHHHHGGHHFHHHHHHHHHFEBGFGGFEAFGHHGGHHHHHHGGHHGHFFFGGHHGGGGGGHHHHFFHHFHHHEFFHHHHHHHHHGGHHHHHHGGGGEGHGHGHHFHGHHHHGFGGGGCGHGGGGGGHH
@M02034:409:000000000-BFKT7:1:1104:6299:5373 1:N:0:25
AAAGTCGAGGTGCCTAAAGTGGCAACCCAGACTAAGCCGTCTGTTGGTGGTGTAGAGCTTCCTGTAGCCGCATGGCGTTCGTACTTAAATATGGAACTAACCATTCCAATTTTCGCTGTCTCTTATACACATCTCCGAGCCCACGAGACT
+
BBBCCFCBCCABGGGGGGGGGGGHHHHEGHHGHHHGHHGEGFFFGHHEFGFGFFG5FGHHGHHHHHFGGEEFGGHHGAFEFEHHHHHHHHHGHH33GHHHFFFHHGGFHHHHHFGGGGEGHHHHHFFHHHFGGGGGDCGFGGGGGCGGFH
@M02034:409:000000000-BFKT7:1:1104:24191:5375 1:N:0:25
AAAGTCGAGGTGCCTAAAGTGGCAACCCAGACTCGGGGGGGGGTTGGTGGTGTAG
+
AAAAAF@ADDAAGCGFF1FFGFF0GEHECEGEBFEGG/ACC@@@@?;AEB?A-/;
@M02034:409:000000000-BFKT7:1:1104:20895:5377 1:N:0:25
AAAGTCGAGGTGCCTAAAGTGGCAACCCAGACTGGGGGGAGGGTTGGTGGTGTAGAGCTTCCTGTAGCCGCATGGCGTTCGTACTTAAATATGGAACTAACCATTCCAATTTTCGCTGTCTCTTATACACATCTCCGAGCCCACGAGACT
+
CCCCCFCCCCBCGGGGGGGFGGGHHHHGGHHGHHGHGGGGGGGDGGGGGGDFHHHGHHHHHHHHHHHHHGGGGGHHGGGGGGGHHHHHHHHHHGGHHHHHHHHHHHFHHHHHHHGDGGGFGGGGGGGGGGGGGGFGG?FDGGFFFFFFFF
@M02034:409:000000000-BFKT7:1:1104:19303:5382 1:N:0:25
AAAGTCGAGGTGCCTAAAGTGGCAACCCAGACTTAGTGGGATGTTGGTGGTGTAGAGCTTCCTGTAGCCGCATGGCGTTCGTACTTAAATATGGAACTAACCATTCCAATTTTCGCTGTCTCTTATACACATCTCCGAGCCCACGAGACT
+
BBBBBFBBBBABGGGGGGGGGGGHHHHGGGHGHHHHGHFHGHGHHHHEFGEGHHHFGHHHHHHHHHHHHFGGGGHHGGGGGGHHHHHHHHHHHHHHHHGGHHHHHHGGHHHHHHGGGGGHHHHHHHFHHHHHHGGHDDF@GGHFGGGGGH
@M02034:409:000000000-BFKT7:1:1104:24208:5384 1:N:0:25
AAAGTCGAGGTGCCTAAAGTGGCAACCCAGACTCGGGGGGGGGTTGGTGGTGT
+
A?AA>31>ADAA1FEGGFGGFF0ABAA0FGH0FGFEGGCGG;=9@@@-;A--9
@M02034:409:000000000-BFKT7:1:1104:16894:5395 1:N:0:25
AAAGTCGAGGTGCCTAAAGTGGCAACCCAGACTCCTGCTCCGGTTGGTGGTGTAGAGCTTCCTGTAGCCGCATGGCGTTCGTACTTAAATATGGAACTAACCATTCCAATTTTCGCTGTCTCTTATACACATCTCCGAGCCCACGAGACT
+
CCCCCFCCCCBCGGGGGGGGGGGHHHHGGHHGHHHHHHHGHGGEFGGGGGEFHHHHHHHHHHHHHHHHHGGGGGHHGGGGGFHHHHHHHHHHHHFFHHHHHHFHHHGGHHHHHEFGGGGHHHHHHHHHHHGHHHHHGCGGGGHGGGGGGH
@M02034:409:000000000-BFKT7:1:1104:9690:5397 1:N:0:25
AAAGTCGAGGTGCCTAAAGTGGCAACCCAGACTCCTAATAGGGTTGGTGGTGTAGAGCTTCCTGTAGCCGCATGGCGTTCGTACTTAAATATGGAACTAACCATTCCAATTTTCGCTGTCTCTTATACACATCTCCGAGCCCACGAGACT
+
CCCCCFCCCCCCGGGGGGGGGGGHHHHGGHHGHFFHFHGFGHHHAGGEFGGFF3F5DFBFDGFGGBDA3EG0EE?1EEGGGEB?FFBBFGDFGF33FGH33B3BFEFBHGHHHFG/EEEHHHGH3BGFFFBCGFF2?B<?DFHADCFGGH
@M02034:409:000000000-BFKT7:1:1104:19930:5402 1:N:0:25
AAAGTCGAGGTGCCTAAAGTGGCAACCCAGACTGAGAAGATTGTTGGTGGTGTAGAGCTTCCTGTAGCCGCATGGCGTTCGTACTTAAATATGGAACTAACCATTCCAATTTTCGCTGTCTCTTATACACATCTCCGAGCCCACGAGACT
+
BCABCFCCCCCCGGGGGGGGGGGHHHHGGHHGHHHHHHHHHHHHHHHGGGGGHHHHHHHHHHHHGHHHHGGGGGHHGGGGGGHHHHHHHHHHHHHHHHHHHHGHHHHFHHHHHHGGGGGHHHHHHHHHHHGHHHHHG?CGGGHGGGGGGH
@M02034:409:000000000-BFKT7:1:1104:23434:5402 1:N:0:25
AAAGTCGAGGTGCCTAAAGTGGCAACCCAGACTAATGCGTATGTTGGTGGTGTAGAGCTTCCTGTAGCCGCATGGCGTTCGTACTTAAATATGGAACTAACCATTCCAATTTTCGCTGTCTCTTATACACATCTCCGAGCCCACGAGACT
+
BBBBAFBABBABGGGFGGDDFGGGHFHGGHHGHHHHGHEEEFFFGGHECEEFHHHHHHHHHHHHGHHFHEFGGGFHGFGGFEHHHHGHHHGHHHHHHHHHHHHHHGHFGHHGFHGGGG?FHHHHGHFHBGHFBGBGGFG/CFHGGGGGGG
@M02034:409:000000000-BFKT7:1:1104:16262:5404 1:N:0:25
AAAGTCGAGGTGCCTAAAGTGGCAACCCAGACTAAGATGGGGGTTGGTGGTGTAGAGCTTCCTGTAGCCGCATGGCGTTCGTACTTAAATATGGAACTAACCATTCCAATTTTCGCTGTCTCTTATACACATCCCGAGCCCACGAGACTA
+
A3AAAFABBBBBGGGFFGGGGGGHHHHGGHHGHHHHHCGHHGFEFGFBFEEFGFHHHHHHHGHHHFHHHGGCGGHAEEGFGEGHHHHHHHGEGGFFFFHGHHBGHHHGHHHHHHGGGGGHHEGHHGHGHHGHGHHGDGGDGHFFDCGFHG
@M02034:409:000000000-BFKT7:1:1104:18167:5406 1:N:0:25
AAAGTCGAGGTGCCTAAAGTGGCAACCCAGACTGGGAGGGGGGTTGGTGGTGTAGAGCTTCCTGTAGCCGCATGGCGTTCGTACTTAAATATGGAACTAACCATTCCAATTTTCGCTGTCTCTTATACACATCTCCGAGCCCACGAGACT
+
CBCCCFCCCCBCGGGGGGGGGGGHHHHGGHHGHHHHHGGGGGGGDGGGGGGGHHHHHHHHHHHHHGHGHGGGGGHFGGGGGGHHHHHHHHHHHHCBGHHGFHFHHHHHHHHHGGGGGGGGGGGGGGGFFGGGGGFFG?DFFFFFFFFFFF
@M02034:409:000000000-BFKT7:1:1104:19020:5409 1:N:0:25
AAAGTCGAGGTGCCTAAAGTGGCAACCCAGACTAATTTGTTTGTTGGTGGTGTAGAGCTTCCTGTAGCCGCATGGCGTTCGTACTTAAATATGGAACTAACCATTCCAATTTTCGCTGTCTCTAT
+
A?AB>DBBBBB@GGGGGGGG5GGHCHGGGHHGHG35D5DDBFBG2FG2AEEEAGFHDGHBFGFG5B5AEEFEEEFCEG?EEEGEHGFEBGFFHBFGFHFBGFEGFEDDGHHHG4EEDFGFHBFDG
@M02034:409:000000000-BFKT7:1:1104:9681:5414 1:N:0:25
AAAGTCGAGGTGCCTAAAGTGGCAACCCAGACTCCTAATAGGGTTGGTGGTGTAGAGCTTCCTGTAGCCGCATGGCGTTCGTACTTAAATATGGAACTAACCATTCCAATTTTCGCTGTCTCTTATACACATCTC
+
AAA?>BA?D?>AFGGGBGDGGGDHGEAEFCHFHHHGHHHHFF2BFEEGGG1FHHHGHDHFFHHHHGHHHGECFFHHGFGFEEEEEHFDDEGGGFFGFHHGHEFHHHGHFHHHHHCEEGDFGEGH1FGFGC1FC?G
@M02034:409:000000000-BFKT7:1:1104:20056:5419 1:N:0:25
AAAGTCGAGGTGCCTAAAGTGGCAACCCAGACTGCGATGAGGGTTGGTGGTGTAGAGCTTCCTGTAGCCGCATGGCGTTCGTACTTAAATATGGAACTAACCATTCCAATTTTCGCTGTCTCTTATACACATCTCCGAGCCCACGAGACT
+
BCCCCFCCCCCCGGGGGGGGGGGHHHHGGHHGHHHGGHGHHHGGHGGEGGFFHHHGGHHHHHHHHHHHHGGGGGHHGEEFFEHHHHHFHHHHHHDHGHHGHHHHHHHGHHHHHHGGGGGHHHHHHHHHHHHHHHHHGB?DGGHGGGGGGH
@M02034:409:000000000-BFKT7:1:1104:11333:5421 1:N:0:25
AAAGTCGAGGTGCCTAAAGTGGCAACCCAGACTTTTAGTTCTGTTGGTGGTGTAGAGCTTCCTGTAGCCGCATGGCGTTCGTACTTAAATATGGAACTAACCATTCCAATTTTCGCT
+
CCCCCFCBCCCDGGGGGGGGGGGHHHHGGHC2FAGH53FBGGHHHHFEAAE1AAF5A5BA5FGGFDAA3EE0E>F1>?EE1?2?FEGE3BG4FB3@B@GH313B34D44DBGGB//E
@M02034:409:000000000-BFKT7:1:1104:10591:5422 1:N:0:25
AAAGTCGAGGTGCCTAAAGTGGCAACCCAGACTAAGTTTCCTGTTGGTGGTGTAGAGCTTCCTGTAGCCGCATGGCGTTCGTACTTAAATATGGAACTAACCATTCCAATTTTCGCTGTCTCTTATACACATCTCCGAGCCCACGAGACT
+
BBBBBFBBBBAAGGGGGGGGGGGHHHHGGHHGHHHHHHHGHHHHHHHEFFEFHFHBGHHHHGHHHGHHGGGGGGFBEEGFEEGAGGGFHHFEGHFGFHGFGFHHHFFHHHHGHFGGFGEF4FGH4GHHGHEGHFDFF>/<@FGGGGGGFH
@M02034:409:000000000-BFKT7:1:1104:19001:5424 1:N:0:25
AAAGTCGAGGTGCCTAAAGTGGCAACCCAGACTAATTTGTTTGTTGGTGGTGTAGAGCTTCCTGTAGCCGCATGGCGTTCGTACTTAAATATGGAACTAACCATTCCAATTTTCGCTGTCTCTATACACATCTCCGAGCCCACGAGACT
+
BB?ABFBBBBAAGGGGFGFGGFEFHHFEFAEDHB3FHHGDGHFHHHHEFFEFGDG5BFEGHHHHDFGHFEE??EHFEEFCFEFHGHFEFHEGBB3FCGHHHHHFDFEFHGGHFFEGGDFGHHFFGGF4BG22BDG?CCGGFHF@@/<ED
@M02034:409:000000000-BFKT7:1:1104:9882:5429 1:N:0:25
AAAGTCGAGGTGCCTAAAGTGGCAACCCAGACTCATCATGAGGTTGGTGGTGTAGAGCTTCCTGTAGCCGCATGGCGTTCGTACTTAAATATGGAACTAACCATTCCAATTTTCGCTGTCTCTTATACACATCTCCGAGCCCACGAGACT
+
AAAAAFAA>DAAFGGGGGGBA4FCGH4AFCHGFHGGFEE5FGCHHF2AAAABGDFBGFGGH3GEGHHHH?AEEFHFEEEFF?FGHGF3GFDHH33BGGFHFFHHHHGFDGHHHF?FGEEHHHHFEFGHEF1BFDFFEB/@DGAFGGGGGF
@M02034:409:000000000-BFKT7:1:1104:19416:5437 1:N:0:25
AAAGTCGAGGGCCTAAAGTGGCAACCCAGACTTTGACGATTGTTGGTGGTGTAGAGCTTCCTGTAGCCGCATGGCGTTCGTACTTAAATATGGAACTAACCATTCCAATTTTCGCTGTCTCTTATACACATCTCCGAGCCCACGAGACTA
+
>>ABBFBBBBBBGGGGGFGGGGHHHHGGHHGHHHHHHGFGHGHHHHFGGEFGHHHHHHHGHHHHHHHHGEEGGHCEEEFGE1?FGBBGHBFHHHEFHHHFHHHHHHFFGHHHGEEGGGHHHFHFHHHHHGHGGFGG?CGBFHGGGGFGHG
@M02034:409:000000000-BFKT7:1:1104:15141:5444 1:N:0:25
AAAGTCGAGGTGCCTAAAGTGGCAACCCAGACTTGGACGTGTGTTGGTGGTGTAGAGCTTCCTGTAGCCGCATGGCGTTCGTACTTAAATATGGAACTAACCATTCCAATTTTCGCTGTCTCTTATACACATCTCCGAGCCCACGAGACT
+
ABBABFBBDBAAGGGGGGGGGGGGHGGGGDHGGHHGHFEGEGHHHHFAFAABFDGBGHHGHGHGGHHHHGG0EEHGGEGFFEFHHHHFHHFGHFB@FGHGHHHGHHHGHHHHHHGGGGEGFGGGFHHFGHHHHHHGG/CGFGGGGGGGGH
@M02034:409:000000000-BFKT7:1:1104:9567:5448 1:N:0:25
AAAGTCGAGGTGCCTAAAGTGGCAACCCAGACTCAGCCGTAGGTTGGTGGTGTAGAGCTTCCTGTAGCCGCATGGCGTTCGTACTTAAATATGGAACTAACCATTCCAATTTTCGCTGTCTCTTATACACATCTCCGAGCCCACGAGACT
+
BBBABFBBBBBBGGGGGGGGGGGHHHGGGHHGHHGGHFEAEFGHGH?EFDAFGFFBFDGHFHFHHGDDDFGEFEH1EEEFFEFGFGGGHHHHHG3EGG3FF0?FFFH4FFGHFGEDGEE2DFGD?BFF32?BGFGFB//<>FCFGGGDGH
@M02034:409:000000000-BFKT7:1:1104:19381:5453 1:N:0:25
AAAGTCGAGGTGCCTAAAGTGGCAACCCAGACTCCGAAGACGGTTGGT
+
CCCCCFCCCCBCGGGGGGGGGGGHHHHGGHHGH3GAEEEEFEGGE00B
@M02034:409:000000000-BFKT7:1:1104:21613:5457 1:N:0:25
AAAGTCGAGGTGCCTAAAGTGGCAACCCAGACTGGTATGGGGGTTGGTGGTGTAGAGCTTCCTGTAGCCGCATGGCGTTCGTACTTAAATATGGAACTAACCATTCCAATTTTCGCTGTCTCTTATACACATCTCCGAGCCCACGAGACT
+
AAAAAFAADA1>1BBBFFGF1F0FEFHCEHHFHCH1FFEHFGG/AEGAA//AAFFGG1@F1@@B@FGGDEGGGCH0EGGEA?>?GFB1FHD2GF1F1G11G01BF2GFHHGHGECA/EAGHDGH1GDFB<1G1DGGGGC/@FEECC@ECG
@M02034:409:000000000-BFKT7:1:1104:14056:5461 1:N:0:25
AAAGTCGAGGTGCCTAAAGTGGCAACCCAGACTGAGAAGAAGGTTGGTGGTGTAGAGCTTCCTGTAGCCGCATGGCGTTCGTACTTAAATATGGAACTAACCATTCCAATTTTCGCTGTCTCTTATACACATCTCCGAGCCCACGAGACT
+
BBBBBFBBDBAAGGFGGGGGGGGGFHHGGHHGHHHHHHHHHHHHHHGAFEEFHHHDHHHHHHHHHHHHHGGGGGHHGEGGGEGHGHGGHHHHHHFHHHHHGHHHHHHGHHHHHHGGGGFHHHHHHHHFHHHFBGGGFCGCGGHGGGGGGG
@M02034:409:000000000-BFKT7:1:1104:11564:5461 1:N:0:25
AAAGTCGAGGTGCCTAAAGTGGCAACCCAGACTATTCTGCTTGTTGGTGGTGTAGAGCTTCCTGTAGCCGCATGGCGTTCGTACTTAAATATGGAACTAACCATTCCAATTTTCGCTGTCTCTTATACACATCTCCGAGCCCACGAGACT
+
BBBBBF@BDD2AGGBAFGGGGFGGHGHGGHCGFGGHHHFFHHHHHHHGFGEFGHHHHHEBFBGHGHGGHGEEEEHHGGGGGGEEGHFD3FFDHF3F@GBFGGHHHHFHHFFHGFFGGGFHHFGHBGGH?FBCFGDFFB@F@CGEDA<CDH
@M02034:409:000000000-BFKT7:1:1104:20613:5472 1:N:0:25
AAAGTCGAGGTGCCTAAAGTGGCAACCCAGACTGAGGGGCCTGTTGGTGGTGTAGAGCTTCCTGTAGCCGCATGGCGTTCGTACTTAAATATGGAACTAACCATTCCAATTTTCGCTGTCTCTTATACACATCTCCGAGCCCACGAGACT
+
BBABBFBBBBAAGGGGGGGGGGGHHHHGGHHGHGHHGGGFGGGHHHHGFGEFHHHDFGHHEHHHHHGHHGGGGGGHGGGGGGHHHHHHHHGHHH33FGFHHHGHHGGGFHHHHEGGGGDDHHHHGHFHHGHHHHHFDC?BDGHGGCCGGH
@M02034:409:000000000-BFKT7:1:1104:21946:5499 1:N:0:25
AAAGTCGAGGTGCCTAAAGTGGCAACCCAGACTCAGCTGCCTGTTGGTGGTGTAGAGCTTCCTGTAGCCGCATGGCGTTCGTACTTAAATATGGAACTAACCATTCCAATTTTCGCTGTCTCTTATACACATCTCCGAGCCCACGAGACT
+
CCCCCFBCCCBBGGGGGGGGGGGHHHHGGHHGHHHHHHHHHHHHHHHEFGEGHHHHHHHHHHHHHHHHHGGGGGHHGGGGGEGHHHGGHHHHHHHFHHHHHGHHHHHHFHHGHHGGGGGHHGHHGHHHGHEHGHGFE?FCGGHEGFGGGH
@M02034:409:000000000-BFKT7:1:1104:7579:5506 1:N:0:25
AAAGTCGAGGTGCCTAAAGTGGCAACCCAGACTGGGGGTTGGGTTGGTGGTGTAGAGCTTCCTGTAGCCGCATGGCGTTCGTACTTAAATATGGAACTAACCATTCCAATTTTCGCTGTCTCTTATACACATCTCCGAGCCCACGAGACT
+
CCCDCFCBBCCCGGGGGGGFGGGHHGHGGHHGHHHHGGGGGFFAFEGBFEEFHHHHFGHHHHHHHHHHHEEEGGHHGGGGGGFHHHGFHHHHHHFFFGGHHFHHHHHHHHHHHHGGGGEFHHHHHHFHGHFHGHDFEDG<AFHGGGGGGH
@M02034:409:000000000-BFKT7:1:1104:20180:5518 1:N:0:25
AAAGTCGAGGTGCCTAAAGTGGCAACCCAGACTTCGCCTCCGGTTGGTGGTGTAGAGCTTCCTGTAGCCGCATGGCGTTCGTACTTAAATATGGAACTAACCATTCCAATTTTCGCTGTCTCTTATACACATCTCCGAGCCCACGAGACT
+
ABBBBFBBBBAAGGGG4BGGGGGHHHHGGFHGHHGEGGGGHGGEEFGGFGEFHHHDGGGHFHHHGHHHFEGEGGHHGEEGEEEHHHHHHHHHHGHHFGHFFHFGHHHGFGHHHDFGGGFFFHGHGHFFFGGCGGHGGFFGGEHGGD@.AG
@M02034:409:000000000-BFKT7:1:1104:13476:5518 1:N:0:25
AAAGTCGAGGTGCCTAAAGTGGCAACCCAGACTAATAGTAATGTTGGTGGTGTAGAGCTTCCTGTAGCCGCATGGCGTTCGTACTTAAATATGGAACTAACCATTCCAATTTTCGCTGTCTCTTATACACATCTCCGAGCCCACGAGACT
+
AABCCFBBCCBCGGGGGGGGGGGHHGHGGHHGHHHHHHGHHHHHHHHAAEAFGFHGHHHHHHHHHGHHHGGGGGHFGEGGGGHHHHHGHHHHHHFHHHHHHHGHHHHHGHHHHGGGGGFHHGHHHHHHHGHHHHH2CBBCGGHGFCGGDH
@M02034:409:000000000-BFKT7:1:1104:20244:5520 1:N:0:25
AAAGTCGAGGTGCCTAAAGTGGCAACCCAGACTGGTAATGAGGTTGGTGGTGTAGAGCTTCCTGTAGCCGCATGGCGTTCGTACTTAAATATGGAACTAACCATTCCAATTTTCGCTGTCTCTTATACACATCTCCGAGCCCACGAGACT
+
BBABBFBBBBAAGGGGGGGGGGGHFGHGGHHGHHHBGHHGHHHHHHGEFGEFHHHFGFHHHHHGGHHHHGGGGGHGFEGFGGHHHHGHHHHHHHFHHHHHHHHHHHHGHHHHHHGGGGGHHHHHHHHHHHHHHHFHGCGCGGHGGGGGGH
@M02034:409:000000000-BFKT7:1:1104:14645:5521 1:N:0:25
AAAGTCGAGGTGCCTAAAGTGGCAACCCAGACTTCTGTGCATGTTGGTGGTGTAGAGCTTCCTGTAGCCGCATGGCGTTCGTACTTAAATATGGAACTAACCATTCCAATTTTCGCTGTCTCTTATACACATCTCCGAGCCCACGAGACT
+
AB?AADAADBAAFGGGGGGGGFAEGHHGGHHGGFHFHGEDHHFHGGEBFEEFGBF5FA3FGGHEGHGBBEEAEEHAEEEFGA2??FHEHHHHGE3FHHFGGHFBFEGDFGFHGDEAEE<BGFGHBBFFDBGCGGHGGBDG?FHF@/<A/G
@M02034:409:000000000-BFKT7:1:1104:14638:5538 1:N:0:25
AAAGTCGAGGTGCCTAAAGTGGCAACCCAGACTTCTGTGCATGTTGGTGGTGTAGAGCTTCCTGTAGCCGCATGGCGTTCGTACTTAAATATGGAACTAACCATTCCAATTTTCGCTGTCTCTTATACACATCTCCGAGCCCACGAGACT
+
AAABBFAABCCCGGGGGGGFGGGHHHHGGHHFHHHHHEGHHHHGGHHAF?EFFGHBDFFG5FHFH5DDFEGGGEA1E?@CEAFGE4GDEDFGHB33FGFHFF3FFGHB4FHGGHEGGFEHBHGB44BGFHGHFFHFD/<CCFGFCCDEDF
@M02034:409:000000000-BFKT7:1:1104:21269:5545 1:N:0:25
AAAGTCGAGGTGCCTAAAGTGGCAACCCAGACTTAGTATATTGTTGGTGGTGTAGAGCTTCCTGTAGCCGCATGGCGTTCGTACTTAAATATGGAACTAACCATTCCAATTTTCGCTGTCTCTTATACACATCTCCGAGCCCACGAGACT
+
A1>AAD1ADDAAFGGGGGGGF10BGHHCFEHFFGGHHHDHHFGGFFHGEGAFGHHG1HHHHHHBBFGHHF?/EFHHGGGGGGHHEGBFGGEGGBFGHGGGHHHHHHGHHHHHHHGGGFEFHHHGFHBBBGBGFHHBE/B<BFHGGCGGGH
@M02034:409:000000000-BFKT7:1:1104:24058:5547 1:N:0:25
AAAGTCGAGGTGCCTAAAGTGGCAACCCAGACTCATCCGCATGTTGGTGGTGTAGAGCTTCCTGTAGCCGCATGGCGTTCGTACTTAAATATGGAACTAACCATTCCAATTTTCGCTGTCTCTTATACACATCTCCGAGCCCACGAGACT
+
A?BBAFBAB>AAGGGGGGFGEGFFHGGGGGGGHHHGHGGGEEEDEFFAAFFEGHGDGBGHHHHFGHGGGEG0EEGFEEFGGFHHGGHFFHFFHHFEFHBB?F3BE?FGFHHHHHGGGGGFHFHHHHHHHHBGHHF2C@D/BFHGCGCGDH
@M02034:409:000000000-BFKT7:1:1104:5992:5549 1:N:0:25
ACCTTCGAGGTGCCTAAAGTGGCAACCCAGACTTTTTTTCATGTTGGTGGTGTAGAGCTTCCTGTAGCCGCATGGCGTTCGTACTTAAATATGGAACTAACCATTCCAATTTTCGCTGTCTCTTATACACATCTCCGAGCCCACGAGACT
+
>>>>ACAAFCBCGGGGGGGGGGGHHHHGGHHGHHHHGGGHHHHHHHHEFGGGHHHFEGFHFHGHHFGGGGGEFGHAEGGGGEGHGHGFHHHHGGBDGFGHFH3FHFHHHHHHHGGGGFGGHHHHGHHHHHFHHHE@E@DCGGHGGGGGGH
@M02034:409:000000000-BFKT7:1:1104:18001:5553 1:N:0:25
AAAGTCGAGGTGCCTAAAGTGGCAACCCAGACTCGTCCTAATGTTGGTGGTGTAGAGCTTCCTGTAGCCGCATGGCGTTCGTACTTAAATATGGAACTAACCATTCCAATTTTCGCTGTCTCTTATACACATCTCCGAGCCCACGAGACT
+
CCCCCFCCCCBCGGGGGGGGGGGHHHHGGHHGHHGHGGGHGHHHHHGFGGEGHHHFGHHHHHHHHGHGHGGGGGHFGFGGFEFGHHHHHHHHHF3DGHHGFFBGHHHFHHHHHGGGGGEFHHHHFHHGHHEHHHHFFCGGGGFGGGGGGH
@M02034:409:000000000-BFKT7:1:1104:9183:5569 1:N:0:25
AAAGTCGAGGTGCCTAAAGTGGCAACCCAGACTTTGATTAAGGTTGGTGGTGTAGAGCTTCCTGTAGCCGCATGGCGTTCGTACTTAAATATGGAACTAACCATTCCAATTTTCGCTGTCTCTTATACACATCTCCGAGCCCACGAGACT
+
ABBBBFBBDBBBGGGGGGGGGGGHHHHCAGGEHHGHGFHHGGFFBGGGGGEGHHH5GHHHHHHHGFGFHEEFGGHGGGGGGGHEHHGHHGFHHF@3BFGHGHHHHHHGHHHHHFEGGEFFHHHHGHGGHHFGFFFFG?C>CFHGFF?D?G
@M02034:409:000000000-BFKT7:1:1104:18253:5570 1:N:0:25
AAAGTCGAGGTGCCTAAAGTGGCAACCCAGACTGATCAGTGGGTTGGTGGTGTAGAGCTTCCTGTAGCCGCATGGCGTTCGTACTTAAATATGGAACTAACCATTCCAATTTTCGCTGTCTCTTATACACATCTCCGAGCCCACGAGACT
+
CBCCCFCCCCCCGGGFGGGGGGGHHHHGGHHGHHHHHHHGHHHFFGGFGGGGHHHGHHHHHHHHHHHHHGGGGGHFGGGGGFHHHHHHHHHGHHBFGHGHHHFGHHHGHHHHHHGGGGEGHHHHGHHFHHHHHHFHGGGGFGHGGGGGGH
@M02034:409:000000000-BFKT7:1:1104:15360:5583 1:N:0:25
AAAGTCGAGGTGCCTAAAGTGGCAACCCAGACTCAGGTTACGGTTGGTGGTGTAGAGCTTCCTGTAGCCGCATGGCGTTCGTACTTAAATATGGAACTAACCATTCCAATTTTCGCTGTCTCTTATACACATCTCCGAGCCCACGAGACT
+
A1AAAFAADD>AFGGGGGGGGD0CAGHEFHHGGHFBGGFHHGGHFGGGFGGFHHHDEHGGHEHDFGHHHGEEFFGHGEEEGEBGEGFGGHHHGHFBGHHHFHHHHHFHGHHHGHCGGGFEEGGHHHHFFFGHHHGHG?@?CGHGC/CGGH
@M02034:409:000000000-BFKT7:1:1104:16275:5604 1:N:0:25
AAAGTCGAGGTGCCTAAAGTGGCAACCCAGACTGCGACGACTGTTGGTGGTGTAGAGCTTCCTGTAGCCGCATGGCGTTCGTACTTAAATATGGAACTAACCATTCCAATTTTCGCTGTCTCTTATACACATCTCCGAGCCCACGAGACT
+
AAAAAFAADDAAGFGGGGGGG100FGHEFFGGHHHCEEEEGGCHHHCBFEEFGEE2F1AFGFHFGHFHEEE@EEFFE?E?E>B>FGGFHHFGGB1DGGFHFGFHHHHEFHFHHFCGGC<FDGGFFFFDGFF<GFH1A/>C?FHEGCGGFH
@M02034:409:000000000-BFKT7:1:1104:12771:5607 1:N:0:25
AAAGTCGAGGTGCCTAAAGTGGCAACCCAGACTTCTCGTCCTGTTGGTGGTGTAGAGCTTCCTGTAGCCGCATGGCGTTCGTACTTAAATATGGAACTAACCATTCCAATTTTCGCTGTCTCTTATACACATCTCCGAGCCCACGAGACT
+
CCCCCFBCCCCCGGGGGGGGGGGHHHHGGHHGHHHHHGGGGGHHHHHEFGGFGFHFGGHHGHHHHHHGHGGCGGGFGEGGGFHHHHHEHHGGHHB@GHHHFFDGHGHFHHHHHHGGGG/3FGHHHGGGHGHGHHHF?>DGGGGGF?GGGH
@M02034:409:000000000-BFKT7:1:1104:8662:5610 1:N:0:25
AAAGTCGAGGTGCCTAAAGTGGCAACCCAGACTGGGGAGAGTGTTGGTGGTGTAGAGCTTCCTGTAGCCGCATGGCGTTCGTACTTAAATATGGAACTAACCATTCCAATTTTCGCTGTCTCTTATACACATCTCCGAGCCCACGAGACT
+
BBAABFABBB>AFGGGGGGGGFGFHHGEDEHGHGHGEEA2EFGHHHH1FEEFHFHB5GHHHFHFGHHHHGGFFGHGEEEGGECCGHDDGDFHHE3GCHHHHGFHGGGFHHGHHHGGGGFGHHHHFGFGFHHHHHFFFCFCFGHGG/AEGH
@M02034:409:000000000-BFKT7:1:1104:13862:5621 1:N:0:25
AAAGTCGAGGTGCCTAAAGTGGCAACCCAGACTGATCCTGGTGTTGGTGGTGTAGAGCTTCCTGTAGCCGCATGGCGTTCGTACTTAAATATGGAACTAACCATTCCAATTTTCGCTGTCTCTTATACACATCTCCGAGCCCACGAGACT
+
AABBAFBBBDABGGGGGGGGGGGHHHHGGHHGHHHHHHHHHGHHEHHAFGEGHHHGGHHHHHHHGFGHHGGGGGHHGFGFGGHHHHFFGBHHHHGFGHGEFGHGHHGHHHHHHHGGGGGFHHHHFHHHFHGFHHHFF/CBFGHGGGGGGG
@M02034:409:000000000-BFKT7:1:1104:14184:5623 1:N:0:25
AAAGTCGAGGTTCCTAAAGTGGCAACCCAGACTAAGCCT
+
AAAA>DA1A?A1BFGGGAGGFFCHBHHGFCFFHH1FA1F
@M02034:409:000000000-BFKT7:1:1104:13881:5624 1:N:0:25
AAAGTCGAGGTGCCTAAAGTGGCAACCCAGACTGATCCTGGTGTTGGTGGTGTAGAGCTTCCTGTAGCCGCATGGCGTTCGTACTTAAATATGGAACTAACCATTCCAATTTTCGCTGTCTCTTATACACATCTCCGAGCCCACGAGACT
+
BBBB?FABBB2AGGGFGGFAFBFGCFGEGHH2GGHFFHHHHGHBEHHGGGEFHFH5GFHHFFHHFGHHHGGGFGHHGGGGFAFHHHHHHHFHFHBFFFHGFHFHHHHBGHEHHGEGGGEGHGHHGHHFGFG1FGHDCBDD@FHFGC?E/F
@M02034:409:000000000-BFKT7:1:1104:12764:5625 1:N:0:25
AAAGTCGAGGTGCCTAAAGTGGCAACCCAGACTTCTCGTCCTGTTGGTGGTGTAGAGCTTCCTGTAGCCGCATGGCGTTCGTACTTAAATATGGAACTAACCATTCCAATTTTCGCTGTCTCTTATACACATCTCCGAGCCCACGAGACT
+
BBBBBFBBBDAAGGGGGGGGGGGHHFHGGGHGHHHHHGCEGGFHHGGECFEFGFHDHFHHHFHHHHGHHGGGGGHHGEFFGFFEHHGFGGFGHHBGHHHHGFHHHHHGHHHHHHCGGGGHHHHHHHHHFHGHGHHFGCGGGGHGCCCEGF
@M02034:409:000000000-BFKT7:1:1104:17533:5628 1:N:0:25
AAAGTCGAGGTGCCTAAAGTGGCAACCCAGACTAGGCGGCGGGTTGGTGGTGTAGAGCTTCCTGTAGCCGCATGGCGTTCGTACTTAAATATGGAACTAACCATTCCAATTTTCGCTGTCTCTTATACACATCTCCGAGCCCACGAGACT
+
BBBBBFBBBBABGGGGGGGGGGGHGHHGGHHGHH333AEEE@E>1E/?F?EFEGG33BDGBGHHF444BEGCFFHF@<//CD2<?GF?FGFFDD22FGHHGFDGFDGFBGHHHFCGG?DGFFGHFGFGHHFHHHHFF<-:@EEFCC@EDF
@M02034:409:000000000-BFKT7:1:1104:14165:5631 1:N:0:25
AAAGTCGAGGTGCCTAAAGTGGCAACCCAGACTAAGCCTCAGGTTGGTGGTGTAGAGCTTCCTGTAGCCGCATGGCGTTCGTACTTAAATATGGAACTAACCATTCCAATTTTCGCTGTCTCTTATACACATCTCCGAGCCCACGAGACT
+
CBCCBFCCCCCCGGGGGGGGGGGHHHHGGHHFHHHHHHHHHHHGGHGFFGGFHHHHGHHHHHHHHHHHHGGGGGHHGGGGGGHHHHHHHHHHHHHHHHGHHHFHGHHHHHHHHHGGGGGHHHHHGHHHGHGHHGGFGDGCGGHGGGGGGH
@M02034:409:000000000-BFKT7:1:1104:8859:5631 1:N:0:25
AAAGTCGAGGTGCCTAAAGTGGCAACCCAGACTACGGGGTGGGTTGGTGGTGTAGAGCTTCCTGTAGCCGCATGGCGTTCGTACTTAAATATGGAACTAACCATTCCAATTTTCGCTGTCTCTTATACACATCTCCGAGCCCACGAGACT
+
AAABBFBBBDAAGGGGGGGGGFFFHHF?FHHGHHHCEGCEEC?EFFEEFD1BFGG@GEDGHFHFFHFGHGGGEGHFEEEEEEGEEHFBGHHHHFDGHHHGHHHHHHHFHHHHGHGGGGGHHHHHGHHHHHGGHHHHG@DCDGFGGGGGGH
@M02034:409:000000000-BFKT7:1:1104:7733:5643 1:N:0:25
AAAGTCGAGGTGCCTAAAGTGGCAACCCAGACTCAGTTGCAGGTTGGTGGTGTAGAGCTTCCTGTAGCCGCATGGCGTTCGTACTTAAATATGGAACTAACCATTCCAATTTTCGCTGTCTCTTATACACATCTCCGAGCCCACGAGACT
+
CCCCCFABBCBCGGGGGGGGGGGHHHHGGHGGHHHHHHHHHGGBGHGEFEFGFGHGGHHHHHHHHHHFHGGEGGHFGGGGGFHHHHFGHHHHGHGFHHHHHHHHHFHDHHHHHHGGGGFGHHHHHHHHFHHHHGGDFBGCGGGGGCCEGH
@M02034:409:000000000-BFKT7:1:1104:5870:5647 1:N:0:25
AAAGTCTCTTTTCCTCCCTTTTCCCCCCCTCCTCCTCTTCCTTTTTTTTTTTTATAGCTTCCTGTAGCCGCATGGCGTTCGTACTTAAATATGGAACTAACCATTCCAATTTTCGCTGTCTCTTATACACATCTCCGAGCCCACGAGACT
+
>>11>BBDDDBBBGGFFFBGG1DGHHGAEAEEGHGGGHFGHFDDFBAAAEEEEGGDB@GHFGHHHGGGHEEEFGHGEGGEGGHGGH21BFGHGFBBGGHGHGHGHHHFGGHHHHCGGGGGHHHG?GFF=C1G<F<<>@@<CEGFGCCGGH
@M02034:409:000000000-BFKT7:1:1104:7591:5648 1:N:0:25
AAAGTCGAGGTGCCTAAAGTGGCAACCCAGACTTGTAAGTTGGTTGGTGGTGTAGAGCTTCCTGTAGCCGCATGGCGTTCGTACTTAAATATGGAACTAACCATTCCAATTTTCGCTGTCTCTTATACACATCTCCGAGCCCACGAGACT
+
CCCCCFCCCCCCGGGGGGGFGGGHHHHGGHHFHHHHHFGDGGGEGGGGFGFGHHHFGHHHHHHHHHHHHEGEGGHGGGGGGGHGHHGHHHHGFHDFFHHGHHFGHFE?FGHHHHGGGGGFHFHHFFGHHHHHHHFGFCCGGGHGGGGGGH
@M02034:409:000000000-BFKT7:1:1104:10078:5658 1:N:0:25
AAAGTCGAGGTGCCTAAAGTGGCAACCCAGACTCCTCATCATGTTGGTGGTGTAGAGCTTCCTGTAGCCGCATGGCGTTCGTACTTAAATATGGAACTAACCATTCCAATTTTCGCTGTCTCTTATACACATCTCCGAGCCCACGAGACT
+
BBBABFBABBBBGGGGGGGGGGGHHHHGGHGGHBFHFHHF5FGGGHHGGGGGHHHHHHHHHHHHHHHGHGGGGGHHGEGGGGHHHHHHHHHHHFFGGHHHHHGHHHHEGHHHHHCGGGFHHHHHGHGHHGHHFHHFG/C?DGHGGGGGGD
@M02034:409:000000000-BFKT7:1:1104:5817:5659 1:N:0:25
AAAGTCCCTTTTCCTCCCTTTTCCCCCCCTCCTCCTCTTCCTTTTTTTTTTTTCTCTCTTCCTTTCTCCTCCTTTCTTTCTTCCTTCCCTATTTAACTAACCATTCCAATTTTCTCTTTCTCTTATACACATCTCCGAGCCCACGAGACT
+
AAAAAF@B@BBBBFGGGG1FF1DFGHGGGEGGHHG0BD1DDF2FGB/AA/>>EGE@FFGGHFH2BFFFFBEFBB2BFFGF>FGGGGBBFFBFG2B2FFGGHGDBGGGDGGHHHHGFGBGFFFGGFGHHEHHGHG1F/<<@CFEGGGGGGH
@M02034:409:000000000-BFKT7:1:1104:24770:5664 1:N:0:25
AAAGTCGAGGTGCCTAAAGTGGCAACCCAGACTATTAAGAATGTTGGTGGTGTAGAGCTTCCTGTAGCCGCATGGCGTTCGTACTTAAATATGGAACTAACCATTCCAATTTTCGCTGTCTCTTATACACATCTCCGAGCCCACGAGAC
+
BABBCFCCCCCBGGGGGGGGGGGHHHHGGHHGHHGHHHFFFGHHGGFEFFGFHHH5FGHHHHHHHHHHHGGGGGHHGGGGGGBHHHHHFHFFHHGFGHHGHHHHGHHHEGHHHHGGGFGHHHHHFHGHHHGEHHFFF?DGGGGGFCGGG
@M02034:409:000000000-BFKT7:1:1104:19654:5667 1:N:0:25
AAAGTCGAGGTGCCTAAAGTGGCAACCCAGACTTTTTTTCTTGTTGGTGGTGTAGAGCTTCCTGTAGCCGCATGGCGTTCGTACTTAAATATGGAACTAACCATTCCAATTTTCGCTGTCTCTTATACACATCTCCGAGCCCACGAGACT
+
CCCCCFBBCCCCGGGGGGGGGFGHHHHEGHHGHHHHHGGHHHHHHHHGGGGGHHHFGHHHHHHHHHHHHGGGGGHGGFGGGFHHHHHHHHGHHHGHHHHGHHHHHHHHHHHHHHGGGGDHHFHGGGGHGHHHGHGHDDFCGGHGGGGGGH
@M02034:409:000000000-BFKT7:1:1104:10976:5676 1:N:0:25
AAAGTCGAGGTGCCTAAAGTGGCAACCCAGACTATTACTTGGGTTGGTGGTGTAGAGCTTCCTGTAGCCACATGGCGTTCGTACTTAAATATGGAACTAACCATTCCAATTTTCGCTGTCTCTTATACACATCTCCGAGCCCACGAGACT
+
CCCDCFCCCCCCGGGGGGGGGGGHHHHGGHHGHHHHHHHHHHHGGGGGFGEGHHHGHHHHHHHHHHHHHHHHHHHHGGGGGGHHHHHHHHHHHHHGHHGHHHHHHHHHHHHHHHGGGGGHHGHHHHHHGHFHHHDHGCCGGGHGGGGGGH
@M02034:409:000000000-BFKT7:1:1104:12175:5678 1:N:0:25
AAAGTCGAGGTGCCTAAAGTGGCAACCCAGACTATTTTGCCGGTTGGTGGTGTAGAGCTTCCTGTAGCCGCATGGCGTTCGTACTTAAATATGGAACTAACCATTCCAATTTTCGCTGTCTCTTATACACATCTCCGAGCCCACGAGACT
+
CCBCBFCCCCAAGGGFGGGGGGGHFHHGFHHGHHHHHHHHHGGFFGGEFGGGHGGFGGHHHHHHHHHHHGGGGGHGGGGGGGHHHHHGFHHHHHFHHHHHHHGHHHHGHHHHHGGGGGGHHHHHGHHHFHFHHHHFD<DGGGHGGGGGGH
@M02034:409:000000000-BFKT7:1:1104:21667:5678 1:N:0:25
AAAGTCGAGGTGCCTAAAGTGGCAACCCAGACTTATGCTACTGTTGGTGGTGTAGAGCTTCCTGTAGCCGCATGGCGTTCGTACTTAAATATGGAACTAACCATTCCAATTTTCGCTGTCTCTTATACACATCTCCGAGCCCACGAGACT
+
CCCDDFCCCDBCGGGGGGGGGGGHHHHGGHHGHHHH5AGGHCGHHHHGFGFFHHHHHHHHHHHHHHHHHGGGGGHHGGGGGGGHHHGGHHGHHHGHGHHHHHHHHHGHHHHHHHGGGGGHHGHHHHHHHHGHHGFHGGGCGGHGGGGGGH
@M02034:409:000000000-BFKT7:1:1104:19554:5679 1:N:0:25
AAAGTCGAGGTGCCTAAAGTGGCAACCCAGACTCATCCTCTGGTTGGTGGTGTAGAGCTTCCTGTAGCCGCATGGCGTTCGTACTTAAATATGGAACTAACCATTCCAATTTTCGCTGTCTCTTATACACATCTCCGAGCCCACGAGACT
+
BBBBBFBBBBBBGGGGGGGGGGGHGGHDFFHEHHHGHHHHHHHHHECEFEAFHGH5FDHHHEHHHHHHHGEEEFHHGFGEGECGHHGGHGFFHF3BGHDGHFGHHHHB4FGHHGGGGGGHHHHHFHGGHHFFGGHFC</>DEEGGGGGGH
@M02034:409:000000000-BFKT7:1:1104:23880:5685 1:N:0:25
AAAGTCGAGGTGCCTAAAGTGGCAACCCAGACTTTGCCTCCTGTTGGTGGTGTAGAGCTTCCTGTAGCCGCATGGCGTTCGTACTTAAATATGGAACTAACCATTCCAATTTTCGCTGTCTCTTATACACATCTCCGAGCCCACGAGACT
+
CCCCCFCCCCCCGGGGGGGGGGGHHHHGGHHGHHHHHHHHHHHHHHHFGGEFHHHFHHHHHGHHHHHHHGGGGGHHGGGGGGHHHHHHHHHHHHHHHHHGHHHHHHHHHHHHHGGGGGGHHGHHHHHHFGFFHHFFGGGCGFHGGGGGGH
@M02034:409:000000000-BFKT7:1:1104:11608:5695 1:N:0:25
AAAGTCGAGGTGCCTAAAGTGGCAACCCAGACTAATAATAAGGTTGGTGGTGTAGAGCTTCCTGTAGCCGCATGGCGTTCGTACTTAAATATGGAACTAACCATTCCAATTTTCGCTGTCTCTTATACACATCTCCGAGCCCACGAGACT
+
CCCCCFCCCCCCGGGGGGGGGGGHHHHGGHHGHHHHHHHHHHHHGHGGGGGGHHHHHHHHHHHHHGHHHGGGGGHHGGGGGGHHHHHHHHHHHHGHGHGHHHHHHHHHHHHHHHGGGGGHHHHHHHHHHHGHHHHHGCCFGGHGGGGGGH
@M02034:409:000000000-BFKT7:1:1104:18700:5696 1:N:0:25
AAAGTCGAGGTGCCTAAAGTGGCAACCCAGACTAAGAGGATGGTTGGTGGTGTAGAGCTTCCTGTAGCCGCATGGCGTTCGTACTTAAATATGGAACTAACCATTCCAATTTTCGCTGTCTCTTATACACATCTCCGAGCCCACGAGACT
+
CCCCCFCCCCBCGGGGGGGGGGGHHHHGGHHGHHHGHHHHHHGHHGGFGGFFHHHGHHHHHHHHHHHHHGGGGGHHGGGGGGHHHHGHHHHHHHEHHHHHHHHHHHGHFGHHHHGGGGGHHHHHGHHHHHGHHHHHGFGFGGHGGGGGGH
@M02034:409:000000000-BFKT7:1:1104:17987:5698 1:N:0:25
AAAGTCGAGGTGCCTAAAGTGGCAACCCAGACTCTTCAGCCTGTTGGTGGTGTAGAGCTTCCTGTAGCCGCATGGCGTTCGTACTTAAATATGGAACTAACCATTCCAATTTTCGCTGTCTCTTATACACATCTCCGAGCCCACGAGACT
+
ABCCAFBADDBCGGGGGGGGGGGHHHHGGHHGHHHHHHHHHHHAGGHEFFEFHHGFFGHHHHHHGHGGHGGEGGHHGFGGGEFHGHHHHHHHHHHFHHGHHHHHHHFHHHHHHHGGGGGHHGHHHHGHHHGHHGHGDCGDCGHGGGGGGH
@M02034:409:000000000-BFKT7:1:1104:8758:5702 1:N:0:25
AAAGTCGAGGTGCCTAAAGTGGCAACCCAGACTTGTTAGTCTGTTGGTGGTGTAGAGCTTCCTGTAGCCGCATGGCGTTCGTACTTAAATATGGAACTAACCATTCCAATTTTCGCTGTCTCTTATACACATCTCCGAGCCCACGAGACT
+
AAAAAFABDAAAGFGFF446BDF4GHFEFEHGHHHFFHHDADGGHHHFFGEFHHHBFHHFHFFHGFFGGEGEFGHGGGGGGGGEGGGGFH4GHFHFGGDCHHDFGFGGGFHHHHEAGGGBHHFF4GGHDGDH1FB1C><//CFGCC?DDH
@M02034:409:000000000-BFKT7:1:1104:23942:5703 1:N:0:25
AAAGTCGAGGTGCCTGAAGTGGCAACCCAGACTTATGAGAAGGT
+
AAAAADA1ADA>FFF1B1A3BF00FBFEEGFCFFHHHGGFHBAB
@M02034:409:000000000-BFKT7:1:1104:17216:5704 1:N:0:25
AAAGTCGAGGTGCCTAAAGTGGCAACCCAGACTTCTTTGATGCTTGGTGGTGTAGAGCTTCCTGTAGCCGCATGGCGTTCGTACTTAAATATGGAACTAACCATTCCAATTTTCGCTGTCTCTTATACACATCTCCGAGCCCACGAGACT
+
BBBBBFBBBBBAGGGFGGGGGGGHHHHGGHHGHHHCHHHGFHHHGGEFFDEFGHHGGHHHHHHHHHGGHGGGG?GHGEFFFEHHGHGHHHHHHFFBHHHHGHFGHHHGGHHHHHEGGDGHHHHHHGHHHHHHGHHDD@D@BFHGGGCGGF
@M02034:409:000000000-BFKT7:1:1104:7774:5706 1:N:0:25
AAAGTCGAGGTGCCTAAAGTGGCAACCCAGACTATTCATGGGGTTGGTGGTGTAGAGCTTCCTGTAGCCGCATGGCGTTCGTACTTAAATATGGAACTAACCATTCCAATTTTCGCTGTCTCTTATACACATCTCCGAGCCCACGAGACT
+
BBBBBFBBBBABGGGGGFGGGGGHHHHGGHHGHFHHF5D5B22EE2EAFEEFHHG5FFGGHBFGHHHHEG?@EGHHGGGAFGHFGGFFHHHGG@F33FGFHA3BGG444?FGHHG/EFEHFHHHDDGGEGF2GFFHGCCCGFE/@>@DFH
@M02034:409:000000000-BFKT7:1:1104:17997:5713 1:N:0:25
AAAGTCGAGGTGCCTAAAGTGGCAACCCAGACTCTTCAGCCTGTTGGTGGTGTAGAGCTTCCTGTAGCCGCATGGCGTTCGTACTTAAATATGGAACTAACCATTCCAATTTTCGCTGTCTCTTATACACATCTCCGAGCCCACGAGACT
+
A3AAAFAADBAAGGGGGGGGGGGGFHHGGDHFHHHHHHHGHHHHHD2BFEEFHGHFHFHHHFHHHHHHHGGCGGHHGEGFFEGHHHFFHHGHHHFHHHGHHHHHHHHFHHHHHH??EEEG?GGGFHF4GHHHHHHBG<BCCFHGGGGGGH
@M02034:409:000000000-BFKT7:1:1104:7714:5714 1:N:0:25
AAAGTCGAGGTGCCTAAAGTGGCAACCCAGACTATTCATCATGTTGGTGGTGTAGAGCTTACTGTAGCCGCATGGCGTTCGTACTTAAATATGGAACTAACCATTCCAATTTTCGCTGTCTCTTCTACACATCTTCGAGC
+
A?AB>D333>>AFFG5A4FGGGGHFHHGFHHGGH5DDEFGDGHFGBFE2EB2F3DAA5FE5BDGFFFDBEE0EEB?0E0B11??BFGGF4@FEE33@3B331@B34?4BBFGG4>>><??F4BB3B4?4?EF1B2??/0C
@M02034:409:000000000-BFKT7:1:1104:20539:5718 1:N:0:25
AAAGTCGAGGTGCCTAAAGTGGCAACCCAGACTGATGCGCTGGTTGGTGGTGTAGAGCTTCCTGTAGCCGCATGGCGTTCGTACTTGAATATGGAACTAACCATTCCAATTTTCGCTGTCTCTTATACACATCTCCGAGCCCACGAGACT
+
BBABBFBABBBBGGGGGCGGGGGHHHHGGHHGHHFFFHGGGGGGHGGGGGDFHGHDGHHHHHHHHEFDFFFFDEGAFFCFGEECGF3B3FHHHG33GHBEFF3FBDGHBGHHHFGGGGCFHFGHFDFHFHHHHFBGD/BCGGFFCFGGGH
@M02034:409:000000000-BFKT7:1:1104:19767:5725 1:N:0:25
AAAGTCGAGGTGCCTAAAGTGGCAACCCAGACTCCGGCTGCGGTTGGTGGTGTAGAGCTTCCTGTAGCCGCATGGCGTTCGTACTTAAATATGGAACTAACCATTCCAATTTTCGCTGTCTCTTATACACATCTCCGAGCCCACGAGAC
+
A33>>DA3D@AAFGG5FGGEGFFCGEFGGDGFHFBE22E2FEEAEEGEFGAAFBDFF5GGBGHHBBGDHGGEEDFGEEEFAEBGGBGE3FHHHFHFFHHHGG3BGGHFFHFHHGCDDFEHFFHHHFEHFHFHHHFFDA/@CCGF-A?.A
@M02034:409:000000000-BFKT7:1:1104:7723:5729 1:N:0:25
AAAGTCGAGGTGCCTAAAGTGGCAACCCAGACTACTCATCATGTTGGTGGTGTAGAGCTTCCTGTAGCCGCATGGCGTTCGTACTTAAATATGGAACTAACCATTCCAATTTTCGCTGTCTCTTATACACATCTCCGAGCCCACGAGACT
+
CCCCCFCCBCBCGGGGGGGGGGGHHHHGGHHGHHHHHHHHHHHHHHHGFGEGHHHHGHHHHHHHHHHHHEFFGGHHGGGGGGHHHHFGHHHHHHDFGGGFHHHHHGFHHHHHHHGGGGGFHHHHHHFHFGFHHHGHGDFDGFHGGGGGGH
@M02034:409:000000000-BFKT7:1:1104:22656:5731 1:N:0:25
AAAGTCGAGGTGCCTAAAGTGGCAACCCAGACTATGCATAATGTTGGTGGTGTAGAGCTTCCTGTAGCCGCATGGCGTTCGTACTTAAATATGGAACTAACCATTCCAATTTTCGCTGTCTCTTATACACATCTCCGAGCCCACGAGACT
+
BBBBBFBBBBABGGGGGGGGGFGHGHHFGHHGGFGGGFGG5FEAFFAEG?AFAFG5FHHHDGHFHGHEGAECEGHHGGGFFG?GHGHFGGFGGFE@GHHFHHHHHHFFB?FHHHGGGFEBHFHHHHGBFF3GBFFHG/BBDGAGC?C??F
@M02034:409:000000000-BFKT7:1:1104:19783:5740 1:N:0:25
AAAGTCGAGGTGCCTAAAGTGGCAACCCAGACTCCGGCTGCGGTTGGTGGTGTAGAGCTTCCTGTAGCCGCATGGCGTTCGTACTTAAATATGGAACTAACCATTCCAATTTTCGCTGTCTCTTATACACATCTCCGAGCCCACGAGACT
+
A?AAAFAADDAAGGG1BGF3GGGHHHHGGHHGHHHCGGGGGGGEEGGGGGEFHGH2D1GHGHHHGGFFFGGGGGHHGEEGGFCGHHFFFHGHHGHGGHHHGHFHHGHHFHHHHHGGGGGFHHHHHHHFGHGHGHFHFCCCGGHGGGGFFH
@M02034:409:000000000-BFKT7:1:1104:19321:5745 1:N:0:25
AAAGTCGAGGTGCCTAAAGTGGCAACCCAGACTGATTCTTGTGTTGGTGGTGTAGAGCTTCCTGTAGCCGCATGGCGTTCGTACTTAAATATGGAACTAACCATTCCAATTTTCGCTGTCTCTTATACACATCTCCG
+
A1AA>DA1>>AAGFG1BBGDAGFHHHHGGHHGHCH2FDGDFGGBBFGAAAB/A1FHGHHBBGHHBFF2BEEEGGFHGGGGGGGGGHHHHFEHHHHGBCBFEGFFHFBFHHHHBB>?EGGFHDGD1BBGBGDB1F11?
@M02034:409:000000000-BFKT7:1:1104:6579:5748 1:N:0:25
AAAGTCGAGGTGCCTAAAGTGGCAACCCAGACTTGGGCTAATGTTGGTGGTGTAGAGCTTCCTGGAGCCGCATGGTGTTCGT
+
CABCCFCCCCCCGGGGGGGGGGGHHHHGGHHGH53BG2FB3D55D5FEEGGEA3D5A5BB5BFG32B21AE0EEC@5?141>
@M02034:409:000000000-BFKT7:1:1104:25576:5751 1:N:0:25
AAAGTCGAGGTGCCTAAAGTGGCAACCCAGACTAAGAAGCAGGTTGGTGGTGTAGAGCTTCCTGTAGCCGCATGGCGTTCGTACTTAAATATGGAACTAACCATTCCAATTTTCGCTGTCTCTTATACACATCTCCGAGCCCACGAGACT
+
BCBCCFBBBCAAGGGGGGGGGGGHHHFGCGGGHHHHGHHHHHGHGHCEFDEFGFHDAFHGFHHHHGGHHGGGGGHFGEEFGECGEHGFGHHHHHDFHHHHFFFFGFHFHHHHHD/AFDAFHHHHHH3FHHGHHFHGDCCCGGHGGGGGGH
@M02034:409:000000000-BFKT7:1:1104:6597:5753 1:N:0:25
AAAGTCGAGGTGCCTAAAGTGGCAACCCAGACTTGGGCTAATGTTGGTGGTGTAGAGCTTCCTGTAGCCGCATGGCGTTCGTACTTAAATATGGAACTAACCATTCCAATTTTCGCTGTCTCTTATACACATCTCCGAGCCCACGAGACT
+
>3>AAFBBBBABGGGGGGGGGGGHHHHGGHHGHHGGHGHHGHD5FDGEGGEEFDGDGGHHDFGHFGGGDEEEGGHFGEFGF?GFHGFFGHF@GD3@GFHHFH3GFFHFGHHHHFGAFGFFFGGFBDFFGFHHHHHHB/<>>FHGGCFAEH
@M02034:409:000000000-BFKT7:1:1104:12960:5757 1:N:0:25
AAAGTCGAGGTGCCTAAAGTGGCAACCCAGACTCTGTGTTTGGTTGGTGGTGTAGAGCTTCCTGTAGCCGCATGGCGTTCGTACTTAAATATGGAACTAACCATTCCAATTTTCGCTGTCTCTTATACACATCTCCGAGCCCACGAGACT
+
BABBBFBBBBBBGGGGGGGFFGGHHHGGGHHGHHHHFGGHHHGHHGCABFEFHFHFGHHHGHHHHHHHHGGGGGHHGEGGGGHHHHHGFHGHHF@DGHHGHHHHHHGGGHHHHHGGGGFFHGHHDHFGFFBGHHFBEBCCGFHGGGGGGH
@M02034:409:000000000-BFKT7:1:1104:19320:5764 1:N:0:25
AAAGTCGAGGTGCCTAAAGTGGCAACCCAGACTGATTCTTGTGTTG
+
BCCCBFBBDBCCGGGGGGGFGGGHHHHGGHGGHCAG5DG5FGHHFH
@M02034:409:000000000-BFKT7:1:1104:10249:5768 1:N:0:25
AAAGTCGAGGTGCCTAAAGTGGCAACCCAGACTCCGAAGAAGGTTGGTGGTGTAGAGCTTCCTGTAGCCGCATGGCGTTCGTACTTAAATATGGAACTAACCATTCCAATTTTCGCTGTCTCTTATACACATCTCCGAGCCCACGAGACT
+
BBBBBFBBDBABGGGGGGGGGGGHGHHFGGHGHHHGGGGGHHHGGHGGFGEGHHHDGHHHHHHHHHHHHGGGGGHHGGGGGGGHHHHGHHHHHHGGHHHHHHHGHHGGGHHHHHGGGGGHHHHHHHHHHHGHHGGGGCGGGGHGGGGGGH
@M02034:409:000000000-BFKT7:1:1104:13933:5773 1:N:0:25
AAAGTCGAGGTGCCTAAAGTGGCAACCCAGACTCGTTATGGTGTTGGTGGTGTAGAGCTTCCTGTAGCCGCATGGCGTTCGTACTTAAATATGGAACTAACCATTCCAATTTTCGCTGTCTCTTATACACATCTCCGAGCCCACGAGACT
+
AAABBFBABBBBGGGGGGGGGGGFHHHGGHHGHHGFGHHHHHGHGGHEFGEFGHHFHHHHHHHHHGHGHGGGGGHGGGGGGFGHHHHHHHHHHHGFHFFHGHGHHHGFBHFHHHGGGGEBBFHHHHHHFHFHFGBFFCGCFGHGGGGGGH
@M02034:409:000000000-BFKT7:1:1104:6701:5778 1:N:0:25
AAAGTCGAGGTGCCTAAAGTGGCAACCCAGACTTGGTTGGGTGTTGGTGGTGTAGAGCTTCCTGTAGCCGCATGGCGTTCGTACTTAAATATGGAACTAACCATTCCAATTTTCGCTGTCTCTTATACACATCTCCGAGCCCACGAGACT
+
AAAAAFAAD>1AGFGGGGGBFGGHHHGGGHHFHFHH1FFEC/EEGCCBFF/EGHH2FDGHGHHFAFGFGE>EEEGEEGGGFEFHHHGFHHHGF111BFGFFGFHHFHFHGHHHEECGCCFHFFHGHFHGHEHHHHGC>CBCGC/C@CGGH
@M02034:409:000000000-BFKT7:1:1104:20775:5792 1:N:0:25
AAAGTCGAGGTGCCTAAAGTGGCAACCCAGACTCCTTGGTAGGTTGGTGGTGTAGAGCTTCCTGTAGCCGCATGGCGTTCGTACTTAAATATGGAACTAACCATTCCAATTTTCGCTGTCTCTTATACACATCTCCGAGCCCACGAGACT
+
CDDDCFCDDDCCGGGGGGGGGGGHHHHGGHHGHHHHHHHGHHGGGHGGGGGGHHHHHHHHHHHHHHHHHGGGGGHHGGGGGGHHHHHFHHGHHGHHFHHHHHHHHHGHHHHHHHGGGGGFHHHHHHHHHHHHHGGGFDGDGGHGGGGGGG
@M02034:409:000000000-BFKT7:1:1104:9844:5800 1:N:0:25
AAAGTCGAGGTGCCTAAAGTGGCAACCCAGACT
+
CCCCCFCBCBBCGGGGGGGGGGGHHHHGGHHGH
@M02034:409:000000000-BFKT7:1:1104:19374:5807 1:N:0:25
AAAGTCGAGGTGCCTAAAGTGGCAACCCAGACTACGGAGGGTGTTGGTGGTGTAGAGCTTCCTGTAGCCGCATGGCGTTCGTACTTAAATATGGAACTAACCATTCCAATTTTCGCTGTCTCTTATACACATCTCCGAGCCCACGAGACT
+
BABBBFBBBBBBGGGGGGGGGGGHHHHGGHHGHHHGGGGFGEFFEGHGGGEFGHHEDGHHHHHHHHHHHGGGGGHHGGGGGFFHHHGHHHEFHEBGFHHHGHHGHHHHHGHHHHGGGGFHHFHHGHHHHHFH<FFGD<@DGGHGGGGGDH
@M02034:409:000000000-BFKT7:1:1104:15191:5816 1:N:0:25
AAAGTCGAGGTGCCTAAAGTGGCAACCCAGACTGGGTGTCGGGTTGGTGGTGTAGAGCTTCCTGTAGCCGCATGGCGTTCGTACTTAAATATGGAACTAACCATTCCAATTTTCGCTGTCTCTTATACACATCTCCGAGCCCACGAGACT
+
AABBAFBABBBAGGGFCGGDFFGHHHHGGHHGHHHGGGFGGGGFFGG1FEAFFGHBGHHGHFHHHHHHHGEGGGHHGGGGGEGHHH4FGHFHHHGHHHGCHGFGGHHHHHHHEHGGGGDGHHHHGHHHGHBGHFDHDCFDGGHGGGGGGG
@M02034:409:000000000-BFKT7:1:1104:9851:5816 1:N:0:25
AAAGTCGAGGTGCCTAAAGTGGCAACCCAGACTGGGAATCGGGTTGGTGGTGTAGAGCTTCCTGTAGCCGCATGGCGTTCGTACTTAAATATGGAACTAACCATTCCAATTTTCGCTGTCTCTTATACACATCTCCGAGCCCACGAGACT
+
BBBBCFCCCCCBGGGGGGGGGGGHHHHGGGHGHFA22FC322FHFECEFFFGHHHGHHGHHHHHHHHHHGGGGGHHGGGGGFHHHHGGHHHHHFHHHHHHHHHHHHHHHHHHHHGGGDGGHFHHGHEHGHDFFGHFG@@DCGHGCGGGGF
@M02034:409:000000000-BFKT7:1:1104:12965:5822 1:N:0:25
AAAGTCGAGGTGCCTACAGTGGCAACCCAGACTAAGATGGAGGTTGGTGGTGTAGAGCTTCCTGTAGCCGCATGGCGTTCGTACTTAAATATGGAACTAACCATTCCAATTTTCGCTGTCTCTTATACACAT
+
A?ABBFABBD2ABFGGBFG6GGEHBHGGGHHFFHBHB5BG3FFGFG2EF1E1BAGAD5BFHHGHGDDFH?00EEG1>B>1?>2?14FDEHFFG3@3BFFC3?3F3BB44B3GFFCEEG/3DGE21B2DD?BC
@M02034:409:000000000-BFKT7:1:1104:21884:5824 1:N:0:25
AAAGTCGAGGTGCCTAAAGTGGCAACCCAGACTCGGAAGCATGTTGGTGGTGTAGAGCTTCCTGTAGCCGCATGGCGTTCGTACTTAAATATGGAACTAACCATTCCAATTTTTCGCTGTCTCTTATACACATCTCCGAGCCCACGAGA
+
CCCCCFCCCCABGGGGGGGGGGGGHHGGGGEFGEF?A2EGEGHHHFFEFCFFF3F5A5ABAFGHGG5AF1E0EEG1>?EBE>2?GFG@DFGGF33BB@GH303B?DH4BG?FFG3>/</?GG3BH3BBFBG222BB?CD//BFA/>/<?
@M02034:409:000000000-BFKT7:1:1104:19271:5827 1:N:0:25
AAAGTCGAGGTGCCTAAAGTGGCAACCCAGACTCATCTGCCGGTTGGTGGTGTAGAGCTTCCTGTAGCCGCATGGCGTTCGTACTTAAATATGGAACTAACCATTCCAATTTTCGCTGTCTCTTATACACATCTCCGAGCCCACGAGACT
+
CDCDCFCCCCCCGGGGGGGGGGGHHHHGGHHGHHHHHHHHHGGGGGGGGGFGHHHHHHHHHHHHHHHHHGGGGGHHGGGGGGHHHHHHHHHHHHGHGHHHHHHHHHGHGHHHHHGGGGGGHHHHHHHHHHFHFHFHGCDGGGHGGGGGGH
@M02034:409:000000000-BFKT7:1:1104:18570:5835 1:N:0:25
AAAGTCGAGGTGCCTAAAGTGGCAACCAGACTTAG
+
BBBAAFABBBBBGGGGGGGGFFGHHHH2F223F55
@M02034:409:000000000-BFKT7:1:1104:21409:5841 1:N:0:25
AAAGTCGAGGTGCCTAAAGTGGCAACCCAGACTCATAATACGGTTGGTGGTGTAGAGCTTCCTGTAGCCGCATGGCGTTCGTACTTAAATATGGAACTAACCATTCCAATTTTCGCTGTCTCTTATACACATCTCCGAGCCCACGAGACT
+
CCCCCFBBCCCCGGGGGGGGGGGFHHHGGHHGHHHHHHHHHHGHGGGEF?EFEGHAEFHFGHHHFFHG3EGEGGHAEEGEGEGHGHHHHHHGHE3@GHHHFE3FGFFDHHHHF4>FGGFHFHGGBGFDGGHGHDG2B/<C?FECD@CGGH
@M02034:409:000000000-BFKT7:1:1104:24038:5843 1:N:0:25
AAAGTCGAGGTGCCTAAAGTGGCAACCCAGACTCCTCCGTCTGTTGGTGGTGTAGAGCTTCCTGTAGCCGCATGGCGTTCGTACTTAAATATGGAACTAACCATTCCAATTTTCGCTGTCTCTTATACACATCTCCGAGCCCACGAGACT
+
ABBCBFCBCCBBGGGGGGGGFGGHHHHGGHHGHHCFHHGBGGGHHHHEFGEFHGHFHHHHHHHHHHHHHGGGGGHHGGGGGGHHFHHHHHHHHHHHHHHHHHHHHHHHHHHHHHGGGGGHHHHHHHGHHHGBGHHHDCFCGGHGGGGGGG
@M02034:409:000000000-BFKT7:1:1104:10647:5857 1:N:0:25
AAAGTCGAGGTGCCTAAGTGGCAACCCAGACTGTGTGTGTTGTTGGTGGTGTAGAGCTTCCTGTAGCCGCATGGCGTTCGTACTTAAATATGGAACTAACCATTCCAATTTTCGCTGTCTCTTATACACATCTCCGAGCCCACGAGACTA
+
BABCBFCBCCBCGGGGGGGGGGGHHHGGHHGHHHHHHGGFGHGHHHFGGEFGHHHHHHHHHHHHHHHHGGGGGHGGFGGGFFHHHHFHHGHHHHGHGFHFHHHHHHHHHHHHHGFGGGHHHHHHHHHHGHHHHHHGFGGFGHGGGGGGHG
@M02034:409:000000000-BFKT7:1:1104:18078:5859 1:N:0:25
AAAGTCGAGGTGCCTAAAGTGGCAACCCAGACTTAGAATCATGCTGGGGTTGTAGTAGTTCCTGT
+
CCDDCFBCCCCCGGGGGGGFGGGHHHHGGHHGHHHH55D55D55DGA222A015D555AA5D5A5
@M02034:409:000000000-BFKT7:1:1104:23694:5862 1:N:0:25
AAAGTCGAGGTGCCTAAAGTGGCAACCCAGACTAATAATAAGGTTGGTGGTGTAGAGCTTCCTGTCGCCGCAT
+
A?AAAF?3A2>>4AFGCEDFFGFFFBBACE2AG3AGDFFB5BF5BF?A2FEFFBD5AAB3BA5BA3BAB0>0A
@M02034:409:000000000-BFKT7:1:1104:12302:5872 1:N:0:25
AAAGTCGAGGTGCCTAAAGTGGCAACCCAGACTTAGTGTGGGGTTGGTGGTGTAGAGCTTCCTGTAGCCGCATGGCGTTCGTACTTAAATATGGAACTAACCATTCCAATTTTCGCTGTCTCTTATACACATCTCCGAGCCCACGAGACT
+
BCCCAFCCCCCCGGGGGGGGGGGHHHHGGHFGHHHHHHHHGGGGGGGGFGEFHHHFGHHHHHHHHHHHHGGGGGHHGGGGGFFHHHHHHHHHHHGHHHHHHHHHGHGGHHHHHGGGGGGHHHHHHHHHHHHHHHGGGCGGGGHGGGGGGH
@M02034:409:000000000-BFKT7:1:1104:23682:5878 1:N:0:25
AAAGTCGAGGTGCCTAAAGTGGCAACCCAGACTAATAATAAGGTTGGTGGTGTAGAGCTTCCTGTAGCCGCATGGCGTTCGTACTTAAATATGGAACTAACCATTCCAATTTTCGCTGTCTCTTATACACATCTCCGAGCCCACGAGACT
+
CCCCCFCCCCCCGGGGGGGGGGGHGHHGGHHGHFHHHHHHHHHHGHGFFGFFHHHFGHHHHHHHHHHHHGGGGGHHGGGGGGHHHHGGHHGHHGGHHHHHHHHHHHHHHHHHHHGGGGGHHHHHHHHHGHGHHHGHCCGGGGHGGFGGGH
@M02034:409:000000000-BFKT7:1:1104:15389:5879 1:N:0:25
AAAGTCGAGGTGCCTAAAGTGGCAACCCAGACTTCTTCTCCTGTTG
+
CCCCCFCCCDBCGGGGGGGFGGGHHHHGGHHGH55555D3A5BGAG
@M02034:409:000000000-BFKT7:1:1104:19230:5880 1:N:0:25
AAAGTCGAGGTGCCTAAAGTGGCAACCCAGACTGGGGCGGGGGTTGGGGGTGTAG
+
BBBBBFABBBABGGGGGGGGGGGHHHHGGHHGHHGDEGEEFFGEEEG//@DGGBH
@M02034:409:000000000-BFKT7:1:1104:23409:5887 1:N:0:25
AAAGTCGAGGTGCCTAAAGTGGCAACCCAGACTAAGAATCATGTTGGTGGTGTAGAGCTTCCTGTAGCCGCATGGCGTTCGTACTTAAATATGGAACTAACCATTCCAATTTTCGCTGTCTCTTATACACATCTCCGAGCCCACGAGACT
+
BBCCBFCCDCCDGGGGGGGGGGGHHHHGGHHGHHHHHGGHHHHHHHGEFGGGGHHEFFHHHHHHHHHFHGGFGGG1FEFGGFHHHHHHHHHHHHGFHHHGHHFGHHFFHGHHHHGGGGGHHGHHFHHHGHHHHHFFFCGFGGEGGGGGGH
@M02034:409:000000000-BFKT7:1:1104:7502:5894 1:N:0:25
AAAGTCGAGGTGCCTAAAGTGGCAACCCAGACTAGGAATAAGGTTGGTGGTGTAGAGCTTCCTGTAGCCGCATGGCGTTCGTACTTAAATATGGAACTAACCATTCCAATTTTCGCTGTCTCTTATACACATCTCCGAGCCCACGAGACT
+
CCCCBFCBCCAAGGGGGGGGGGGHHHHGGHHGHHHHHHHHHGEDGHGGFGEFHHH5DGHHHHHHHHHGHEGGGGHHGFGGGGHHHHHGHHHHHHGFFHGHHHGHHHHHHHHHHHGGGGGHHHHHFHFHFHEHGHFGE@C<CGHGGGGGGH
@M02034:409:000000000-BFKT7:1:1104:18672:5895 1:N:0:25
AAAGTCGAGGTGCCTAAAGTGGCAACCCAGACTTTGTGGCTTGTTGGTGGTGTAGAGCTTCCTGTAGCCGCATGGCGTTCGTACTTAAATATGGAACTAACCATTCCAATTTTCGCTGCTCTTATACACATCTCCGAGCCCACGAGACTA
+
BBBBBFABBBAAGGGGGGGGGGGGGHHGFHHGHHHHHHGHHHFGGFHEAEAFGFHAGHHGGGHHHHFHHGCGGFHHGFGFEGGHHHFFHHDHGHDGGHHHHHHHFGHHGHHHHFGGGFFHHHHGHGHHHHHGFFHGFGGGGHGGGGGGHH
@M02034:409:000000000-BFKT7:1:1104:11626:5906 1:N:0:25
AAAGTCGAGGTGCCTAAAGTGGCAACCCAGACTAAGAATTTGGTTGGTGGTGTAGAGCTTCCTGTAGCCGCATGGCGTTCGTACTTAAATATGGAACTAACCATTCCAATTTTCGCTGTCTCTTAT
+
A?ABAF3>AAAACFGFCBGDFFAGB4FGFHAFHHCHGFG5GHHBFEEEFGBF13FFAFFFFFGGG5D5AEE>EE??0EEEFEFCFGBFFFFHGGE3@B@B3?3BGGEFHHFHHFE?/<EGH4FF4F
@M02034:409:000000000-BFKT7:1:1104:22846:5910 1:N:0:25
AAAGTCGAGGTGCCTAAAGTGGCAACCCAGACTGTTGCGACGGTTGGTGGTGTAGAGCTTCCTGTAGCCGCAT
+
A1AAADA>D1>1BFGF1BDGDGEFFHGEGGCFFBBBF1AE/AEAAA?AFFE//BGEH1G11GHHF2D21>E@E
@M02034:409:000000000-BFKT7:1:1104:22779:5911 1:N:0:25
AAAGTCGAGGTGCCTAAAGTGGCAACCCAGACTCCTCAGACGGTTGGTGGTGTAGAGCTTCCTGTAGCCGCATGGCGTTCGTACTTAAATATGGAACTAACCATTCCAATTTTCGCTGTCTCTTATACACATCTCCGGGCCCACGAGACT
+
BBBBBFBBDBABGGGGGGGGGGGGHHHGGHHGHHHHHHHHHGGGGGGGGGEFHHHGFHHHHHHHHHHHHGGGGGHHGGGEGGHHHHGHHHHHHHGGHHFHHHHHHHHHHHHHHHEGGGGHGHHHHHHHFHFFFHGHG/CDGGGGGGGGGH
@M02034:409:000000000-BFKT7:1:1104:9851:5912 1:N:0:25
AAAGTCGAGGTGCCTAAAGTGGCAACCCAGACTTTTTTGTTTGTTGGTGGTGTAGAGCTTCCTGTAGCCGCATGGCGTTCGTACTTAAATATGGAACTAACCATTCCAATTTTCGCTGTCTCTTATACACATCTCCGAGCCCACGAGACT
+
BBBBBFB3DBAAGGGGGGGGGGGHHHHGGHHGHHHHHGGGHHHHHHHGFGEFGHHFHHHHHHHHHGHHHGGGGGHHGGGFGGHHHHGGHHHHHHEHGHHHHHGHHHHGHHHHHHGGGGGHHHHHHHHHHHHHHGFFECCFGGHGCGGGGH
@M02034:409:000000000-BFKT7:1:1104:22840:5927 1:N:0:25
AAAGTCGAGGTGCCTAAAGTGGCAACCCAGACTGGTGCGACGGTTGGTGGTGTAGAGCTTCCTGTAGCCGCATGGCGTTCGTACTTAAATATGGAACTAACCATTCCAATTTTCGCTGTCTCTTATACACATCTCCGAGCCCACGAGACT
+
BCCCCFBCCCCCGGGGGGGGGGGHHHHGGHHGHHHHGHGGFFGEFGGBFFGFHGHB5FHHGHFHHHHGHGG?EEFCGGGFGEGFGGGB3FDGHGE3FEGHFFDFFHHHFGGHHFFFGDFFFFHHBHFHFHFGFHFFF?DGGFGGFG?DCD
@M02034:409:000000000-BFKT7:1:1104:11887:5934 1:N:0:25
AAAGTCGAGGTGCCTAAAGTGGCAACCCAGACTTGGTTGCGGGTTGGTGGTGTAGAGCTTCCTGTAGCCGCATGGCGTTCGTACTTAAATATGGAACTAACCATTCCAATTTTCGCTGTCTCTTATACACATCTCCGAGCCCACGAGACT
+
BBBBBFBBBBBBGGGFGFGGGGGHHHHGGHHGHHHHHHGHGGGGGGGFGGGGHHHHHHHHHHHHHEGHHGGEEGHHGGGGGGBHHHHFFGGHHHGHHHHHHHGHHHHHHHHHHHGGGGGHHHHHHHHHHHGHHHFHGAFGGGHGGGGGGH
@M02034:409:000000000-BFKT7:1:1104:23624:5943 1:N:0:25
AAAGTCGAGGTGCCTAAAGTGGCAACCCAGACTCAGCTGCCGGTTGGTGGTGTAGAGCTTCCTGTAGCCGCATGGCGTTCGTACTTAAATATGGAACTAACCATTCCAATTTTCGCTGTCTCTTATACACATCTCCGAGCCCACGAGACT
+
BBBBBFBBBBBBGGGGGGGGGGGHHHHGGHHGHHHHHHHHHGGEGGGFGGFGHHH5GHHGHHHHHGGHHGGEEGHGGFGGGGFHHHHGGGBHGEFGHHHHHHGFGHHHHHHHHHGGGGGGHHHHHHHHHHGHHHGFG?DCDGHGGFCGGH
@M02034:409:000000000-BFKT7:1:1104:14147:5947 1:N:0:25
AAAGTCGAGGTGCCTAAAGTGGCAACCCAGACTAAGAAGAATGTTGGTGGTGTAGAGCTTCCTGTAGCCGCATGGCGTTCGTACTTAAATATGGAACTAACCATTCCAATTTTCGCTGTCTCTTATACACATCTCCGAGCCCACGAGACT
+
BBBBCFCCCCABGGGGGGGGGGGHHHHGGHHGHHHHHHHHHHHHHHHEFFEFGDGGHHGHHHHHHHHHHGGGGGHHGFGEGFGHHHFGHHHHHHGHHHGHHHHGHHHHHHHHHHGGGGGHHHHHHHFGFHFHHHHHGCGGGGGGCDDGGH
@M02034:409:000000000-BFKT7:1:1104:12118:5953 1:N:0:25
AAAGTCGAGGTGCCTAAAGTGGCAACCCAGACTTTTCATGCTGTTGGTGGTGTAGAGCTTCCTGTAGCCGCATGGCGTTCGTACTTAAATATGGAACTAACCATTCCAATTTTCGCTTCTCTTATACACATCTCCGAGCCCACGAGACTA
+
CBCCCFCCCCBCGGGGGGGGGGGHHHHGGHHGHHHHHHHHHHHHHHHGGGEGHHHAFHHHHHHHHHHHHGGEFGHHGGGGGGHHHHHGDGGHHHDGHHHHHHGGHHGHHHHHHHGGGHGHGHHFHGFHHFHHHHGGCGGGGHGGGGGGHF
@M02034:409:000000000-BFKT7:1:1104:19643:5955 1:N:0:25
AAAGTCGAGGTGCCTAAAGTGGCAACCCAGACTTAGTATAGGGTTGGTGGTGTAGAGCTTCCTGTAGCCGCATGGCGTTCGTACTTAAATATGGAACTAACCATTCCAATTTTCGCTGTCTCTTATACACATCTCCGAGCCCACGAGACT
+
AABBAFAADBBBGGGGGGFGFGFHHHGGGAGGHHAGFDFHHHGHHGGGGGGGHGH55FGHHHHHHGHHHEGEEEHHGGGGGGHEHHH3GGEHF33BFGHGGFDGHGGE?FFHHHEEGEGHHFHH4BBBBGDHFHGH?/@B<FEGC//?AG
@M02034:409:000000000-BFKT7:1:1104:21151:5956 1:N:0:25
AAAGTCGAGGTGCCTAAAGTGGCAACCCAGACTACTTAGCCGGTTGGTGGTGTAGAGCTTCCTGTAGCCGCATGGCGTTCGTACTTAAATATGGAACTAACCATTCCAATTTTCGCTGTCTCTTATACACATCTCCGAGCCCACGAGACT
+
BBBBBFBBBBBBGGGEGGGGGGGHHHHGGHHGHFHHHHHHHGGEFGGGFGEFHGH5FGHHHHHHGHHHHGGGFGHHGGGGGGCHHGFBBGBGHHFGGGGGHHHHHHG4FGGHHHGGGGGFHGHH3GFHGHDHHHFHG/@DGGHGG@DDFH
@M02034:409:000000000-BFKT7:1:1104:20083:5956 1:N:0:25
AAAGTCGAGGTGCCTAAAGTGGCAACCCAGACTTCGAAGTCGGTTGGTGGTGTAGAGCTTCCTGTAGCCGCATGGCGTTCGTACTTAAATATGGAACTAACCATTCCAATTTTCGCTGTCTCTTATACACATCTCCGAGCCCACGAGACT
+
CCCCBFCCCCCCGGGFGGGGGGGHHHHGGHHGHHHGEHFBGEGAEFGEFGEFHGHEGHHHHHHHHHGHHGGFGGHHGGGGGGFHHHHFGHHHHHFGFHHHHHHGHGHH?FHHHGGGGGGHHHHH3GGHDGFHHHHHGCCGGGGGF@CDGH
@M02034:409:000000000-BFKT7:1:1104:22167:5959 1:N:0:25
AAAGTCGAGGTGCCTAAAGTGGCAACCCAGACTGCGACGAGGGTTGGTGGTGTAGAGCTTCCTGTAGCCGCATGGCGTTCGTACTTAAATATGGAACTAACCATTCCAATTTTCGCTGTCTCTTATACACATCTCCGAGCCCACGAGACT
+
BAABBFBABBBBGGGFGGGGGGGHHHHGGHHGHHHGGGGAEGF1FEGGFGEFGGG5DFHHHHHHHHHHHGGGGEHCGGGGFEGHHGFFGHFHHH3BGHHHHHHGHHHHBFGHHHGGGGDHHHHHEH@HFGGHHGGFG@CCGFHGGGFGGH
@M02034:409:000000000-BFKT7:1:1104:10358:5971 1:N:0:25
AAAGTCGAGGTGCCTAAAGTGGCAACCCAGACTCAGGGGCGTGTTGGTGGTGTAGAGCTTCCTGTAGCCGCATGGCGTTCGTACTTAAATATGGAACTAACCATTCCAATTTTCGCTGTCTCTTATACACATCTCCGAGCCCACGAGACT
+
B3ABBFABBBABGGGGGGGGFGGGHHHGGHHGHHGHHHGGGGGGGGGGGGGGHHHGGHHHHHHHHHHHHGGGGGHHGGGGGGGHHHF3GHHHHGFFHHGHHHGHHHFDFHGHHHGGGGGFHGHHFGFGGHFFHGHGD<?/DGEGG-<EGH
@M02034:409:000000000-BFKT7:1:1104:6315:5986 1:N:0:25
AAAGTCGAGGTGCCTAAAGTGGCAACCCAGACTCCTTATACTGTTGGTGGTGTAGAGCTTCCTGTAGCCGCATGGCGTTCGTACTTAAATATGGAACTAACCATTCCAATTTTCGCTGTCTCTTATACACATCTCCGAGCCCACGAGACT
+
BBBBBFBBBBBBGGGGGFGGGGGGHHHGFHGGGHHHHHHGHHHGGFGEFGFFHHHBGHGHHHHHHFHFHGGGGGHHGEEGGFGHHG@@FGFHHD3DGGGFHGHHHHGHEGGHHHGGGGGHHHHHHHGDBC2GHHDGD//<BFEFF/@AAD
@M02034:409:000000000-BFKT7:1:1104:14693:6000 1:N:0:25
AAAGTCGAGGTGCCTAAAGTGGCAACCCAGACTTAGCAGCCGGTTGGTGGTGTAGAGCTTCCTGTAGCCGCATGGCGTTCGTACTTAAATATGGAACTAACCATTCCAATTTTCGCTGTCTCTTATACACATCTCCGAGCCCACGAGACT
+
BABBBFBBBBAAGGGGGGGGGGGGHHHGGHHGHHGGHGHHHGGGGGGGGGGGHHHFGHHHGHHHHFHGHGGGGGHHGGGGGGHHHHGGHHHHHHFGHHHGFHHGHHFFFHHHHFEFGGFHHHFHHHGHEHHHHHFHFG@DFGEFC@GGDH
@M02034:409:000000000-BFKT7:1:1104:20407:6010 1:N:0:25
AAAGTCGAGGTGCCTAAAGTGGCAACCCAGACTAATAGGCCGGTTGGTGGTGTAGAGCTTCCTGTAGCCGCATGG
+
CCCCCFCCCCCCGGGGGGGGGGGFHHHGGHGGHH3B5F3BB2AE?EEAA1BAA3F5D5BA5BF5B555@1E0EEA
@M02034:409:000000000-BFKT7:1:1104:20050:6014 1:N:0:25
AAAGTCGAGGTGCCTAAAGTGGCAACCCAGACTTCTGCTCATGTTGGTGGTGTAGAGCTTCCTGTAGCCGCATGGCGTTCGTACTTAAATATGGAACTAACCATTCCAATTTTCGCTGTCTCTTATACACATCTCCGAGCCCACGAGACT
+
CCCCCFCCCCABGGGGGGGGGGGHHHHGGHHGHHHHHHHHHHHHHHGGGGFGHHHFHHHHHGHHHHHHHGGGGGHHGEFFFFGHHHHGHHHHHHDGHHGHHHHGHHGHEGHHHDEFGGGHHFHHDHGFFHFHFHHHGCGCGGHGG?DGGH
@M02034:409:000000000-BFKT7:1:1104:12854:6014 1:N:0:25
AAAGTCGAGGTGCCTAAAGTGGCAACCCAGACTGTTGTTGTGGTTGGTGGTGTAGAGCTTCCTGTAGCCGCATG
+
AAAAAFA1>>AAGGG111BFGFFFFGHGGHAFGEGGHFBBB/EG/AAAFCGEFHGDGBGFFGHHFD221BE/EE
@M02034:409:000000000-BFKT7:1:1104:14354:6016 1:N:0:25
AAAGTCGAGGTGCCTAAAGTGGCAACCCAGACTACTCATCCGGTTGGTTGGTGTAGAGCTTCCTGTAGCCG
+
CCCCCFCCCCABGGGGGGGGGGGHHHHGGHHGHH3DEHHGGEGFEEEEC1EAAF3BGHHDGGFGHG5F53>
@M02034:409:000000000-BFKT7:1:1104:22232:6028 1:N:0:25
AAAGTCGAGGTGCCTAAAGTGGCAACCCAGACTCATGAGCCTGTTGGTGGTGTAGAGCTTCCTGTAGCCGCATGGCGTTCGTACTTAAATATGGAACTAACCATTCCAATTTTCGCTGTCTCTTATACACATCTCCGAGCCCACGAGACT
+
BBCCBFCCCBCCFGGGGGGGGGGGHHHGGHHGHHHHHGHHHHHHHHGEFGEFHHHGHHHHGHHHHFHHGGGGGGHHGGGGGGHHHHHHHHHHHHGFFHFHHHHHHFFGHHHHHHGGGGDHFGHHHHHFHHFFHHFHGCGCGGHGCGCGGH
@M02034:409:000000000-BFKT7:1:1104:22251:6034 1:N:0:25
AAAGTCGAGGTGCCTAAAGTGGCAACCCAGACTCATGAGCCTGTTGGTGGTGTAGAGCTTCCTGTAGCCGCATGGCGTTCGTACTTAAATATGGAACTAACCATTCCAATTTTCGCTGTCTCTTATACACATCTCCGAGCCCACGAGACT
+
BAABCFBBBCBAGGGGGGGGFGGHHHHGGHHFGHHHHHHHHHHHGFHEFG1FGFHBFHHHHHHHHHHGHGGFGEHGGEGFEFEGHHFGFHGHHHBGFHHGGHFHHHGHHHHHHHGGGGGHHHHHFHHHGGHHHHHFF@GGFGHGGGGGGH
@M02034:409:000000000-BFKT7:1:1104:15774:6050 1:N:0:25
AAAGTCGAGGTGCCTAAAGTGGCAACCCAGACTCAGAAGAAGGTTGGTGGTGTAGAGCTTCCTGTAGCCGCATGGCGTTCGTACTTAAATATGGAACTAACCATTCCAATTTTCGCTGTCTCTTATACACATCTCCGAGCCCACGAGACT
+
AABBBFBBCCBCGGGGGGGGGGGHHHHGGHHGHHHHGHHFHHHHGHGGFGEFHHHFGHHHHHHHHHHGHGGGGGHHGFGGGFHHHHHFGHFHHHDGHHHHHHEHHHFDGHHHHHFGGGEHHHHHFHDHFHEHHHHHGCGGGGHGGCFEGH
@M02034:409:000000000-BFKT7:1:1104:25107:6051 1:N:0:25
AAAGTCGAGGTGCCTAAAGTGGCAACCCAGACTAGGGAGGAGGTTGGTGGTGTAGAGCTTCCTGTAGCCGCATGGCGTTCGTACTTAAATATGGAACTAACCATTCCAATTTTCGCTGTCTCTTATACACATCTCCG
+
A?AB>DA3DDABGGGFGGGF5FAGHGFGGGHFHHFGGFECBEDBFCEEEEBFFDGGFAGGAFHGGFFABBEEFGHAEEGEDECH?GFGGFHHFGFBFGBBBBBFGBDFHHHGHF></??2FFFH3GFD32?GCF22<
@M02034:409:000000000-BFKT7:1:1104:8322:6062 1:N:0:25
AAAGTCGAGGTGCCTAAAGTGGCAACCCAGACTGGGGAGAGGGTTGGTGGTGTAGAGCTTCCTGTAGCCGCATGGCGTTCGTACTTAAATATGGAACTAACCATTCCAATTTTCGCTGTCTCTTATACACATCTCCGAGCCCACGAGACT
+
BBBCBFCCCCCCGGGGGGGGGGGHHHHGGHHEHHHHGGGEEEGEGGGEFEFFEFH5FGHHGHHHHFHHFGGGGFHCEEEGGEFHHFHHHHHFBG3BGHHHFGDHHHHEGHHHHHGGGGDHHHHHHHHHHHHGHHHEG/BCGGHGGGGDFF
@M02034:409:000000000-BFKT7:1:1104:24554:6065 1:N:0:25
AAAGTCGAGGTGCCTAAAGTGGCAACCCAGACTAAGAAGAAGGTTGGTGGTGTAGAGCTTCCTGTAGCCGCATGGCGTTCGTACTTAAATATGGAACTAACCATTCCAATTTTCGCTGTCTCTTATACACATCTCCGAGCCCACGAGACT
+
BCCCBFBCCCCCGGGGGFGGGGGHHHHGGHHGHHHHHHHHHHHGGHGGFGFGHHHGHGHHHHHHHHHHHGGGGGGGGEGGGGHHHHHHHHHHHGGHHHHHHHHGHHHHHHHHHHGGGGGHHGHHHHHHHHHHHHFFG?DDGGHGG/DGGH
@M02034:409:000000000-BFKT7:1:1104:25095:6066 1:N:0:25
AAAGTCGAGGTGCCTAAAGTGGCAACCCAGACTAGGGAGGAGGTTGGTGGTGTAGAGCTTCCTGTAGCCGCATGGCGTTCGTACTTAAATATGGAACTAACCATTCCAATTTTCGCTGTCTCTTATACACATCTCCGAGCCCACGAGACT
+
CCCCBFBCCAAAGGGFGGGGGGGHHHHGGHHGGGGCFHGGGGGGHHGFGCGGHHHFFGHHHHHHHHHHHGGGGGHFGEGGGEGHGHFGHHHHHHGFHHHHGHFGHFGEFHHHHHEGGGGHHHHHHHHHFHHHHHHFGCDGGGGGGGFDGH
@M02034:409:000000000-BFKT7:1:1104:6865:6067 1:N:0:25
AAAGTCGAGGTGCCTAAAGTGGCAACCCAGACTTTTTGTTGTGTTGGTGGTGTAGAGCTTCCTGTAGCCGCATGGCGTTCGTACTTAAATATGGAACTAACCATTCCAATTTTCGCTGTCTTTATACACATCTCCGAGCCCACGAGACTA
+
BBBBBFAABBAAGGGGGGGGGGGHHGHGGHHGHHHHHFHHGHGHHHGGGGGGHHHFGHHHHGHHHHHHHGGGGGHHGGGGGGHHGHHFHHGHHHFFFHHGHHGHHHHGHHHHHHGGGGGHHHHHHHGHHHGHHHHGGGGFGHGGGGGGHH
@M02034:409:000000000-BFKT7:1:1104:6310:6083 1:N:0:25
AAAGTCGAGGTGCCTAAAGTGGCAACCCAGACTCATCTTCATGTTGGTGGTGTAGAGCTTCCTGTAGCCGCATGGCGTTCGTACTTAAATATGGAACTAACCATTCCAATTTTCGCTGTCTCTTATACACATCTCCGAGCCCACGAGACT
+
BBBBBFBBBBBAFGGGGGGGGGGFHHHGFDHGHHHHHHHHGHHHHHGFGGGFHHH5GHHHGGHHHEHGHGGCFGGHGEGGGGHHHHGFGFFGHH3FGHHHHHFGHHFFGHHHHHGGGGGFHHHHGHGFFGBGFHHFDB/CC/FFGFGGGH
@M02034:409:000000000-BFKT7:1:1104:12185:6087 1:N:0:25
AAAGTCGAGGTGCCTAAAGTGGCAACCCAGACTAAGACGAAGGTTGGTGGTGTAGAGCTTCCTGTAGCCGCATGGCGTTCGTACTTAAATATGGAACTAACCATTCCAATTTTCGCTGTCTCTTATACACATCTCCGAGCCCACGAGAC
+
AABBADAABBBBGGGGGGGGGGGFFHHGF2GFHDB333BAA2EGFGGEGGGGHHFHHHBGFHHHH5GFHGG0EFFHEGCGGGFGGGHDHHBGFGGHFHFBGFGGHHHFFHFHHHGGGCGFHHHHFHFB3?DGHHFGACCFGG/F/A/<A
@M02034:409:000000000-BFKT7:1:1104:9184:6089 1:N:0:25
AAAGTCGAGGTGCCTAAAGTGGCAACCCAGACTAGGAATCAGGTTGGTGGTGTAGAGCTTCCTGTAGCCGCATGGCGTTCGTACTTAAATATGGAACTAACCATTCCAATTTTCGCTGTCTCTTATACACATCTCCGAGCCCACGAGACT
+
BAAABFABBBAAGFGGGGGFGFGFFHHFGHHFGHHGGHFHHFHHHHEEFEEFHGHAFGHHHGHFGHFFHGCEEGHHEEEEEEFHHHFFFGFHHHBGHHHHHFHHHHHFHHHHHHGGGGGGHHGHHHFDGFHHHHHFGCGGGFHGGCDFGH
@M02034:409:000000000-BFKT7:1:1104:5643:6090 1:N:0:25
AAAGTCGAGGTGCCTAAAGTGGCAACCCATT
+
>>>AAFBBDBBCGGGGGGFGGGGHHHHG235
@M02034:409:000000000-BFKT7:1:1104:17953:6091 1:N:0:25
AAAGTCGAGGTGCCTAAAGTGGCAACCCAGACTGGTTTTTTTGTTGGTGGTGTAGAGCTTCCTGTAGCCGCATGGCGTTCGTACTTAAATATGGAACTAACCATTCCAATTTTCGCTGTCTCTTATACACATCTCCGAGCCCACGAGACT
+
CBCCBFCCBBBCGGGDFGGGGGGHHHHGGHDGHHHHHHGGGGGHHHGGGGFFGFHBGFGFGFHHHGHFFEGEGEHAEECFEEFGHHHFHHDBFG33FGHHFFBGHHFDFGHHHHFGGG?GBHFGFHGFEGFFFFHFC<DCCGFGG?DGGH
@M02034:409:000000000-BFKT7:1:1104:24089:6091 1:N:0:25
AAAGTCGAGGTGCCTAAAGTGGCAACCCAGACTGAGACTCCGGTTGGTGGTGTAGAGCTTCCTGTAGCCGCATGGCGTTCGTACTTAAATATGGAACTAACCATTCCAATTTTCGCTGTCTCTTATACACATCTCCGAGCCCACGAGACT
+
AAABBFBBBD>AGGGFGGGGGGGGHHHEFEFGHHHGD3GHHGGAEEEGGGEFFHGBFHHHGHHGBFGAGEFGGGHHGEFEEFGFHHHHHHHHGHFFHHHHGHHHHHGGGFGHHHGGGGFGHHHHHHFBGGEGFHGHGFGGGGHGGGGFFH
@M02034:409:000000000-BFKT7:1:1104:25210:6095 1:N:0:25
AAAGTCGAGGTGCCTAAAGTGGCAACCCAGACTAAGCTGAATGTTGGTGGTGTAGAGCTTCCTGTAGCCGCATGGCGTTCGTACTTAAATATGGAACTAACCATTCCAATTTTCGCTTCTCTTATACACATCTCCGAGCCCACGAGACTA
+
CCCCCFBCCCABGGGGGGGGGGGHHHHGGHHGHHHHHHHHHHHHHHEEFGGGHHHFHHHHHHHHHGHHHGGGGGHGGGGGGGEGHHGFGHGHHGDGHFGHHHFHHHHGHHHHHHFGGHGHHHHHHHFHHHHHHHHGFGGGGHGGGGGFHG
@M02034:409:000000000-BFKT7:1:1104:17984:6098 1:N:0:25
AAAGTCGAGGTGCCTAAAGTGGCAACCCAGACTGTTAAGCCTGTTGGTGGTGTAGAGCTTCCTGTAGCCGCATGGCGTTCGTACTTAAATATGGAACTAACCATTCCAATTTTCGCTGTCTCTTATACACATCTCCGAGCCCACGAGACT
+
CCBCCFCCCCBCGGGGGGGGGFGHHHHGGHHGHHHHHHHHHHHHHGHGEGEFHHHAFFFHHHHHHGGHHGGGGGHHGGGGFEHHHHHGGHHHHHBGHHHHHHGGHGGFHHHHHHGGGGEGHGHHHHHHGFHFFHHBC<CGGGEGGGFGGH
@M02034:409:000000000-BFKT7:1:1104:12195:6107 1:N:0:25
AAAGTCGAGGTGCCTAAAGTGGCAACCCAGACTAAGACGAAGGTTGGTGGTGTAGAGCTTCCTGTAGCCGCATGGCGTTCGTACTTAAATATGGAACTAACCATTCCAATTTTCGCTGTCTCTTATACACATCTCCGAGCCCACGAGACT
+
BABCCFDCCCACGGGGGGGGGGGHHHHGGHHGHHHHHHGGGGGGGHGFFGEFHHHGHHHHHHHHHHHHHGGGGGHHGGGGGFHHHHHHHHHHHHGHHHHGHHHHHHHHGHHHHHGGGGGHHHHHHHHHGHFHHHGGECFDGGHGGGGGGH
@M02034:409:000000000-BFKT7:1:1104:5918:6121 1:N:0:25
AAAGTCGAGGTGCCTAAAGTGGCAACCCAGACTCAGAATCCTGTTGGTGGTGTAGAGCTTCCTGTAGCCGCATGGCGTTCGTACTTAAATATGGAACTAACCATTCCAATTTTCGCTGTCTCTATACACATCTCCGAGCCCACGAGACTA
+
3>>>AFABBBAAGGGFCFGGGGGFGGHGGHHGHHHHHHHHHHHGHHHFFGEFHHH5GHHHFFHGHFHFGEGGGGHGEEEGGGHHGHHGHHHHGGGGFHGHHHEHHFGFGHGHHHGGGGGHHGHHHFHHGHHBGGFD/>B>FHGGCGGGHF
@M02034:409:000000000-BFKT7:1:1104:20886:6123 1:N:0:25
AAAGTCGAGGTGCCTAAAGTGGCAACCCAGACTCATAATCCTGTTGGTGGTGTAGAGCTTCCTGTAGCCGCATGGCGTTCGTACTTAAATATGGAACTAACCATTCCAATTTTCGCTGTCTCTTATACACATCTCCGAGCCCACGAGACT
+
CBCCCFCBCBBBGGGGGGGGGGGHHHHGGHHGHHHHHHHHHHHHHHHGFGFFHHHGHHHHHHHHHHHHHGGGGGHHGGGGGGGHHHHGGHHHHHGHHHHHHHHHHHHHHHHHHHGGGGFHHGHHGHHHHHFHGHGGFGGGGGHGCCCGGH
@M02034:409:000000000-BFKT7:1:1104:18610:6124 1:N:0:25
AAAGTCGAGGTGCCTAAAGTGGCAACCCAGACTCATAAGAATGTTGGTGGTGTAGAGCTTCCTGTAGCCGCATGGCGTTCGTACTTAAATATGGAACTAACCATTCCAATTTTCGCTGTCTCTTATACACATCTCCGAGCCCACGAGACT
+
BBBBBFBBBBBAGGGGGGGGGGGGHHHGGHHFHHHHHHHHHHHHHHFGGGGGHHHDGHHHHHHHHHHHHGGGGGHHGGGGGGHHHHGHHHHHHHBFFHGHHHHHHHGHHHHHHHGGGGGGHGHHHHHHFHHHHHFFDBCCGGHGCGGGGH
@M02034:409:000000000-BFKT7:1:1104:16086:6125 1:N:0:25
AAAGTCGAGGTGCCTAAAGTGGCAACCCAGACTCCTACGGAGGTTGGTGGTGTAGAGCTTCCTGTAGCCGCATGGCGTTCGTACTTAAATATGGAACTAACCATTCCAATTTTCGCTGTCTCTTATACACATCTCCGAGCCCACGAGACT
+
BBCCAFCCCCABGGGGGGGGGGGHHHHGGHHGHHHHHHGGFGGFHHGEFGEFHHHGHHHHHHHHHHHHHGGGGGHHGGGGGGHHHHHHHHHHHHGFHHHGHHHHHHHHHHHHHHGGGGGGHHHHHHHHGHFHHHFFFGFCGGHGGGGGGH
@M02034:409:000000000-BFKT7:1:1104:6566:6135 1:N:0:25
AAAGTCGAGGTGCCTAAAGTGGCAACCCAGACTGAGGAGAATGTTGGTGGTGTAGAGCTTCCTGTAGCCGCATGGCGTTCGTACTTAAATATGGAACTAACCATTCCAATTTTCGCTGTCTCTTATACACATCTCCGAGCCCACGAGACT
+
AAABBFCCCCABGGGGGGGFGGGHHHHGGHHGHHHGGHGHGGHHHHGGGGGGHHHAGHHHHGHHHHHHHGGGGGHHGGGGGGHHHHGGHHGHHHBGHHHHHFHGHHGFHHHHHGGGGGEGHHHFGHHHHFGHHHHFG?DGGGHGDGGGGG
@M02034:409:000000000-BFKT7:1:1104:13806:6147 1:N:0:25
AAAGTCGAGGTGCCTAAAGTGGCAACCCAGACTGAGAAGAATGTTGGTGGTGTAGAGCTTCCTGTAGCCGCATGGCGTTCGTACTTAAATATGGAACTAACCATTCCAATTTTCGCTGTCTCTTATACACATCTCCGAGCCCACGAGACT
+
CCCCCFCCCCCCGGGGGGGGGGGHHHHGGHHGHHFHHHHHHHFGGHHGGEEGHHGBFHHHHHHHHHHGGGGGGGHGGEFGGFHHGHHHHHHHHHDHFHHGGHGHHHGHHHHHHHGGGFGHHHHHHHHHFFGHGHHGGCGFGGHGGCGGGH
@M02034:409:000000000-BFKT7:1:1104:25955:6149 1:N:0:25
AAAGTCGAGGTGCCTAAAGTGGCAACCCAGACTCAGTCTGGTGTTGGTGGTGTAGAGCTTCCTGTAGCCGCATGGCGTTCGTACTTAAATATGGAACTAACCATTCCAATTTTCGCTGTCTCTTATACACATCTCCGAGCCCACGAGACT
+
A>A1ADAADDAAGGGGGGGGGCGFGGHEFEEGGHHHHHFDBGHHEGEGGFGGHHHHHGHHGHHHHHHHHGGGGGHHGGGGGGFHHHFGFHHHHHHHGHGHGHHGHHHFFGHHHHGGGGGHHGHFHHFGHHGHFHFHGCCGGGGGGGGGFH
@M02034:409:000000000-BFKT7:1:1104:14981:6151 1:N:0:25
AAAGTCGAGGTGCCTAAAGTGGCAACCCAGACTATTCTTGCGGTTGGTGGTGTAGAGCTTCCTGTAGCCGCATGGCGTTCGTACTTAAATATGGAACTAACCATTCCAATTTTCGCTGTCTCTTATACACATCTCCGAGCCCACGAGACT
+
BBBBAFBBBBBBGGGFAGGGGGGHHHHGGHHFHFGHHHHHHGGGGFGGEEGEFBG5FAGFFFHHHFHFGEGEEFFAEEGGGECHGHHGFHFDGE33BFHG3B3FGFG4FGGGG?EEGF?FFGGHFFB?FGGFGHHBE?DF@FGEC//EFH
@M02034:409:000000000-BFKT7:1:1104:9627:6154 1:N:0:25
AAAGTCGAGGTGCCTAAAGTGGCAACCCAGACTCGTTAGCCGGTTGGTGGTGTAGAGCTTCCTGTAGCCGCATGGCGTTCGTACTTAAATATGGAACTAACCATTCCTATTTTCGCTGTCTCTTATACACATCTCCGAGCCCACGAGACT
+
ACCCCFCCBCCCGGGGGGGGGGGHHHHGGHHDHHGHGGDGHGGEFGG1F1EEGDF5DDGGBGHGHFFFFAE?EGF1EEEFGFFFGHG@FGHGGH33BFHH30BBFBG44B?GHD<FFE/FGHHFBDGBHHHHHHFDD?GGCGGGGCGDGH
@M02034:409:000000000-BFKT7:1:1104:22517:6155 1:N:0:25
AAAGTCGAGGTGCCTAAAGTGGCAACCCAGACTTAGTGTGCTGTTGGTGGTGTAGAGCTTCCTGTAGCCGCATGGCGTTCGTACTTAAATATGGAACTAACCATTCCAATTTTCGCTGTCTCTTATACACATCTCCGAGCCCACGAGACT
+
CCCCCFCCCCCCGGGGGGGGGGGHHHHGGGHGHHHGGHHHHHHHHHHGFGEGHHHFGFGHHHHHHHHHHGGGGGHHGGGGGGFHGHHHHHHHHHDGFHHHHHHGHHHGGGGHHHGGGGGHHHHHFFFGFHHFHGHFF@DGGGHGCG?GGH
@M02034:409:000000000-BFKT7:1:1104:10068:6169 1:N:0:25
AAAGTCGAGGTGCCTAAAGTGGCAACCCAGACTCCGACGCTTGTTGGTGGTGTAGAGCTTCCTGTAGCCGCATGGCGTTCGTACTTAAATATGGAACTAACCATTCCAATTTTCGCTGTCTCTTATACACATCTCCGAGCCCACGAGACT
+
BBBBBFBBBBAAGGGGGGGGGGGHHHHGGHHGHHHGGGGGGGGHHHHGGGEFHHHHHHHHHHHHHHHHHGGGGGHHGGGGGFHHHHFGHHGHHHFGGGFGHGHHHHHHHGHHHHGGGGGEHHHHBFGGFHBHFHGFG>B?DGHGGGGGGH
@M02034:409:000000000-BFKT7:1:1104:22091:6198 1:N:0:25
AAAGTCGAGGTGCCTAAAGTGGCAACCCAGACTATTAAGAATGTTGGTGGTGTAGAGCTTCCTGTAGCCGCATGGCGTTCGTACTTAAATATGGAACTACCATTCCAATTTTCGCTGTCTCTTATACACATCTCCGAGCCCACGAGACTA
+
CBCCBFCCCCBBGGGGGGGGGGGHHHHGGHHGHHHHHHHHHHHHHHHFFGEFHHHGHHHHHHHHHHHHHGGGGGHGEEGGFFHHHHHHHHHHHHHHGHHGHGHHHHHHHHHHHEEGGEGHHHHHHGFHHHHHHHGFDGGCGHGGGGGGHG
@M02034:409:000000000-BFKT7:1:1104:24717:6200 1:N:0:25
AAAGTCGAGGTGCCTAAAGTGGCAACCCAGACTAATAATAAGGTTGGTGGTGTAGAGCTTCCTGTAGCCGCATGGCGTTCGTACTTAAATATGGAACTAACCATTCCAATTTTCGCTGTCTCTTATACACATCTCCGAGCCCACG
+
AABBAFBADDAAGGGGF4EDGGGHHGHGGFHGHHGHHHGFGGHFGHG2BEFFEDGAAFFH5FFGGDFDGEEEFEACEEEEEEBEFGHGE4FFFH33CGFG3B3BFBFBBF3GDFEGEDEHGHHG4BBFFBDHGDDB?/<@/FG/B
@M02034:409:000000000-BFKT7:1:1104:20141:6204 1:N:0:25
AAAGTCGAGGTGCCTAAAGTGGCAACCCAGACTACTGGTCATGTTGGTGGTGTAGAGCTTCCTGTAGCCGCATGGCGTTCGTACTTAAATATGGAACTAACCATTCCAATTTTCGCTGTCTCTTATACACATCTCCGAGCCCACGAGACT
+
BBCCCFCCCCCCGGGGGGGGGGGHHHHGGHHGHHHHHHHHHHHHHHHGGGFFHHHGHHHHHHHHHHHHHGGGGGHHFEGGEFFHHHGHHHHHHHGHGHGHHGHGHHHHHHHHHHGGGGGHHHHHHHHHGHHHHHHHGCGCGGHGGGGGGH
@M02034:409:000000000-BFKT7:1:1104:22366:6206 1:N:0:25
AAAGTCGAGGTGCCTAAAGTGGCAACCCAGACTGCTTATTTTGTTGGTGGTGTAGAGCTTCCTGTAGCCGCATGGCGTTCGTACTTAAATATGGAACTAACCATTCCAATTTTCGCTGTCTCTTATACACATCTCCGAGCCCACGAGACT
+
BBBBBFBABBBBGGGGGGGGGFGHHHHGGHHGHHHHHCFHHHHHHHHEFEEFHHHFGFGHHHHHHGHHHGGFGGHFEEEEEFGHHHHGHHFHHHEHHHHHHHHHHHFFHHHHGFGGGGFGHGHHHHHHFHFHHHH2CBGGGGFGGGGGGH
@M02034:409:000000000-BFKT7:1:1104:12759:6209 1:N:0:25
AAAGTCGAGGTGCCTAAAGTGGCAACCCAGACTAGTCTGCCGGTTGGTGGTGTAGAGCTTCCTGTAGCCGCATGGCGTTCGTACTTAAATATGGAACTAACCATTCCAATTTTCGCTGTCTCTTATACACATCTCCGAGCCCACGAGACT
+
BCCCAFCCCCBBGGGGGGGGGGGHHHHGGHHFHHGGHHHHHGGGGGGEFGAFHHHFHHHHHHHHHHHHFEGGGGHFGGGGGGGHHHHFHHHHHHDGHHHFFGFHHHFHHHHHHHGDGGGHHHHHHHHHFHHFHHGGGDDGGGHGGGGGGH
@M02034:409:000000000-BFKT7:1:1104:14687:6211 1:N:0:25
AAAGTCGAGGTGCCTAAAGTGGCAACCCAGACTACTAGGCCGGTTGGTGGTGTAGAGCTTCCTGTAGCCGCATGGCGTTCGTACTTAAATATGGAACTAACCATTCCAATTTTCGCTGTCTCTTATACACATCTCCGAGCCCACGAGACT
+
CBCCBFCCCCCBGGGGGGGGGGGHHHHGGHHGHHHHHHHHHGGEFGGGGGEFHHHGGHHHHHHHHHHHHGGGGGHHGEGGGEHHHHHHHHHHHHFFHHHGHGHGHHHHGHHHHHGGGGGFHHHHHHHHHHFHGHGGGCGFGGHGG?DGGH
@M02034:409:000000000-BFKT7:1:1104:26186:6213 1:N:0:25
AAAGTCGAGGTGCCTAAAGTGGCAACCCAGACTTCGACGCGTGTTGGTGGTGTAGAGCTTCCTGTAGCCGCATGGCGTTCGTACTTAAATATGGAACTAACCATTCCAATTTTCGCTGTCTCTTATACACATCTCCGAGCCCACGAGACT
+
BBBBBFBBBBBBGGGGGGGFGGGHHHHGGHHGHHHGHGGGGGGGHHGGFGEGHGHGHHHHFHHHHGHHGGGGGGHGGGGGGGHHHHFHHHHHHHBFFHHGHHGFHHHHHHHHHHGGGGGGHHHHHGFFHFHHHHHFF@CGG/GFGGGGGH
@M02034:409:000000000-BFKT7:1:1104:10329:6219 1:N:0:25
AAAGTCGAGGTGCCTAAAGTGGCAACCCAGACTCCTCGTCCGGTTGGTGGTGTAGAGCTTCCTGTAGCCGCATGGCGTTCGTACTTAAATATGGAACTAACCATTCCAATTTTCGCTGTCTCTTATACACATCTCCGAGCCCACGAGACT
+
CCCCCFCCCCCCGGGGGGGGGGGHHHHGGHHGHGC3B?FAEEGFEGGEFGEFHHHFGHHHHHHHHHHHHGGGGGHHGGGGGGHHHHHFHHHHHHGGHHHHHHHHHHHHHHHHHHGGGGGHHHHHHGFHGHHHHHHHG@DGGGHGGGGGGB
@M02034:409:000000000-BFKT7:1:1104:22348:6222 1:N:0:25
AAAGTCGAGGTGCCTAAAGTGGCAACCCAGACTAGTTGTGGTGTTGGTGGTGTAGAGCTTCCTGGAGCCGCGTGGCG
+
BBBBBFBBBBBBGGGGGGGGGGGHHHHGGHHGH33F5FGEGH22AFAAA1EA13D5A53A5BA532A2A0>0E>//>
@M02034:409:000000000-BFKT7:1:1104:23438:6223 1:N:0:25
AAAGTCGAGGTGCCTAAAGTGGCAACCCACCTGTTGGTGGTGTAGAGCTTCCTGTAGCCGCATGGCGTTCGTACTTAAATATGGAACTAACCATTCCAATTTTCGCTGTCTCTTATACACATCTCCGAGCCCACGAGACTAAGGCGAAT
+
BBCCBFBCCCBBGGGGGGGGGGGHHHHGGGGHHHHHHEFGEGGHHHHHHHHHHHHGHHHEEEGGHGFFGFEEHHHHHHHHHHHHFHHHHGGHGHHHHGHHHHHHG/EFEGHHHHGHHHHHHHFHFGFGGGFGHGGDGGGHHHHHHGGGG
@M02034:409:000000000-BFKT7:1:1104:10550:6226 1:N:0:25
AAAGTCGAGGTGCCTAAAGTGGCAACCCAGACTCAGGGTCATGTTGGTGGTGTAGAGCTTCCTGTAGCCGCATGGCGTTCGTACTTAAATATGGAACTAACCATTCCAATTTTCGCTGTCTCTTATACACATCTCCGAGCC
+
ABBCCFCCCCABGGGGGGGGGGGHHHHGGHHGHHFFHHHHAFGGFECBFFGGGFG5BDAE5GHHHFEEGEGEEEGAEEGFFE2FGHHBFHHGHH33FCGHF?DFEFFBFEGHH4E/?/?F4B?F4?4B?GGFGB?2?B//C
@M02034:409:000000000-BFKT7:1:1104:26172:6227 1:N:0:25
AAAGTCGAGGTGCCTAAAGTGGCAACCCAGACTGTGAGGCCGGTTGGTGGTGTAGAGCTTCCTGTAGCCGCATGGCGTTCGTACTTAAATATGGAACTAACCATTCCAATTTTCGCTGTCTCTTATACACATCTCC
+
BBABAFBBBBBBGGGGGGGGGGGFFGFEEGCFF3AFGFGECEGGGGGEFFEGHGF5DDGHHCHHFGHHHGG@EGHHGGGEGECGGHGEHHEGGGBGFHHGHAGFGGDBGHHHHFGEGDCBFHGH3GFGBCDFFFFB
@M02034:409:000000000-BFKT7:1:1104:9809:6228 1:N:0:25
AAAGTCGAGGTGCCTAAAGTGGCAACCCAGACTAGTAATCCGGTTGGTGGTGTAGAGCTTCCTGTAGCCGCATGGCGTTCGTACTTAAATATGGAACTAACCATTCCAATTTTCGCTGTCTCTTATACACATCTCCGAGCCCACGAGACT
+
DCCDCFCCDCCCGGGGGGGGGGGHHHHGGHHGHHHHHHHHHGGFEGGGGGEFHHHFHHHHHHHHHHHHHGGGGGHHGGGGGGHHHHGHHHHHHHGHGHHHHHHHHHGHHHHHHHGGGGGGHHHHHHHHFHFHHHHHGGGCGGHGGGGGGH
@M02034:409:000000000-BFKT7:1:1104:10314:6235 1:N:0:25
AAAGTCGAGGTGCCTAAAGTGGCAACCCAGACTCCTCGTCCGGTTGGTGGTGTAGAGCTTCCTGTAGCCGCATGGCGTTCGTACTTAAATCTGGAACTAACCATTCCAATTTTCGCTGTCTCTTATACACATCTCCGAGCCCACGAGACT
+
AAAABFBBBBAAGGGEGFFGGGDHFHGGGDHGHHHHH2GEGGFEEEEECEEFGHGFGHHGHGHHGEGHHGE?EGEFGECEGFCGHH4B@F4BGHDGFHHHHHHHHGGGBGHHHFGGGGGGHHHHGFGHFHFEBGGHC/BD?EHGGCGGGH
@M02034:409:000000000-BFKT7:1:1104:9751:6237 1:N:0:25
AAAGTCGAGGTGCCTAAAGTGGCAACCCAGACTAAGACTATGGTTGGTGGTGTAGAGCTTCCTGTAGCCGCATGGCGTTCGTACTTAAATATGGAACTAACCATTCCAATTTTCGCTGTCTCTTATACACATCTCCGAGCCCACGAGACT
+
BBBBBFAADBABGGGGFGGFEFAFGGHAFHHGHHHGHHHHHHGDGEGEFGAFHGHFGHFHGGHHHHHHHGEGGFHHGEGGEFHHHHHHHHHHHHDBFHGGFGHHHHGGHHHHHHGGGGGGEFHHHHGGFGEHGFFGE/C@CEHGF?CGGG
@M02034:409:000000000-BFKT7:1:1104:15687:6260 1:N:0:25
AAAGTCGAGGTGCCTAAAGTGGCAACCCAGACTAATAATCATGTTGGTGGTGTAGAGCTTCCTGTAGCCGCATGGCGTTCGTACTTAAATATGGAACTAACCATTCCAATTTTCGCTGTCTCTTATACACATCTCCGAGCCCACGAGACT
+
BBCCBFBCCCCBGGGGGGGGGGGHHHHGGHHGHHHHHHHHHHHHHHGEFGEFHHHFGHHHHHHHHHHHHGGGGGHHGGGGGFHHHHHHHHFHHHFFFFGHHHHHHHHGFGHHHHGGGFGGHHHHHHHHGHHHHGBGF>/CFGGGGGGGGH
@M02034:409:000000000-BFKT7:1:1104:14544:6265 1:N:0:25
AAAGTCGAGGTGCCTAAAGTGGCAACCCAGACTATTACGATTGTTGGTGGTGTAGAGCTTCCTGTAGCCGCATGGCGTTCGTACTTAAATATGGAACTAACCATTCCAATTTTCGCTGTCTCTTATACACATCTCCGAGCCCA
+
AABBBFBABD>AGGGGGGFFGGGEGHHGGHHGHHHGHHFFEGFFGHGGGGEFHFHBGHHHHHHHHFHHHGGGGEHGFEGFEEFGHHHGHHFGGD3EFHHFHGGFHHGGFHHHHHFEGGEFHHHHHHFFFHGCFGGG?>>B//?
@M02034:409:000000000-BFKT7:1:1104:14526:6266 1:N:0:25
AAAGTCGAGGTGCCTAAAGTGGCAACCCAGACTATTACGATTGTTGGTGGTGTAGAGCTTCCTGTAGCCGCATGGCGTTCGTACTTAAATATGGAACTAACCATTCCAATTTTCGCTGTCTCTTATACACATCTCCGAGCCCACGAGACT
+
BBBBBFBBBBAAGGGGGGGGFGGHHHHGGHHGHHHHHHGCHHGHHHEGGGEFHFHGFHHHHHHHHHHHHGGGGGHHGGGGGFHHHHHHHHGHHFGHHHHHHHGHHHHHHHHHHHGGGGGGHFFHGHHHBGFHHGGHGF?CGGHGGGGGGH
@M02034:409:000000000-BFKT7:1:1104:24008:6273 1:N:0:25
AAAGTCGAGGTGCCTAAAGTGGCAACCCAGACTCCGAGGGAGGTTGGTGGTGTAGAGCTTCCTGTAGCCGCATGGCGTTCGTACTTAAATATGGAACTAACCATTCCAATTTTCGCTGTCTCTTATACACATCTCCGAGCCCACGAGACT
+
>?AA>DAADDBBGGGGCB4BBFFCHFFEFHHFHF3BEEEEEEEABFEEFEAFCAFFEDBFFF@BF@@@FEF/EEHFEEEEFFFAF4FBGGGFHGBEEGD?303???BF4FGFHGFADGFBFDGG3@DF>GBGFG>2</>>CAHEF-@ADB
@M02034:409:000000000-BFKT7:1:1104:6289:6277 1:N:0:25
AAAGTCGAGGTGCCTAAAGTGGCAACCCAGACTCCTCAGCCGGTTGGTGGTGTAGAGCTTCCTGTAGCCGCATGGCGTTCGTACTTAAATATGGAACTAACCATTCCAATTTTCGCTGTCTCTTATACACATCTCCG
+
1AAAABAADDAAGGGGGGGGGG00AAGAFHG0FGCGGGE1BEEGFEEAFEEFGEG2FFGHG1GFHFHGHE//?EHHGEGEFECGHFGFHHEHGF1BEGECE0GHHHGEGGHHHFCGGGCFHFFH>GGBB<<CCDF1?
@M02034:409:000000000-BFKT7:1:1104:24001:6290 1:N:0:25
AAAGTCGAGGTGCCTAAAGTGGCAACCCAGACTCCGAGGGAGGTTGGTGGTGTAGAGCTTCCTGTAGCCGCATGGCGTTCGTACTTAAATATGGAACTAACCATTCCAATTTTCGCTGTCTCTTATACACATCTCCGAGCCCACGAGACT
+
BCCCBFCCCCABGGGGGGGGGGGHHHHGGHHGHHHGGGGGGGGEGGGGGGEFHFHFGHHHHHHHGHHHHGGGGGHHGEGGFFHHHHHHHHGHHHGHHHHGHHGHHHHHHHHHHHGGGGGHHGHHHHHHHHFHHHHFEFG?CEGGGGFGGH
@M02034:409:000000000-BFKT7:1:1104:14363:6296 1:N:0:25
AAAGTCGAGGTGCCTAAAGTGGCAACCCAGACTAATGAGACTGTTGGTGGTGTAGAGCTTCCTGTAGCCGCATGGCGTTCGTACTTAAATATGGAACTAACCATTCCAATTTTCGCTGTCTCTTATACACATCTCCGAGCCCACGAGACT
+
CCCCCFCCCCBCGGGGGGGGGGGHHHHGGHHGHHFFD5F5GGHHHHHEFEGFGFHBGHHHHHHHHFHFHGGGGGHFFEFGGEFGHHHFGHHHHGBDGHHHFGDGHGHFHGHHHHGGGGEGFHHHFHHFDG2GFHHHG?FGGGHGGGGGGH
@M02034:409:000000000-BFKT7:1:1104:13783:6308 1:N:0:25
AAAGTCGAGGTGCCTAAAGTGGCAACCCAGACTGTGCGGGAGGTTGGTGGTGTAGAGCTTCCTGTAGCCGCATGGCGTTCGTACTTAAATATGGAACTAACCATTCCAATTTTCGCTGTCTCTTATACACATCTCCGAGCCCACGAGACT
+
AAAAAFAADD1AGFGGGGGFG1AFEHH?FHCGHHHHGFCGAAEEHCEEEFGGHFH2FHHHEHHFHFGGHEEEEGHHGEEEEFFGGHEGHHEFGFGGFHGHGHEFGHHFHGHHHHGGGCCFHFGHHHHGFFFHHHHFF>@?CGFF?CGGCH
@M02034:409:000000000-BFKT7:1:1104:6501:6308 1:N:0:25
GCTCTTAAAGAGGAGAAAGGTCATGCCTTGTCGGGCTTCTAACTTTACTCAGTTCGTTCTCGTCGACAATGGCGGAACTGGCGACGTGACTGTCGCCCCAAGCAACCTGTCTCTTATACACATCTCCGAGCCCACG
+
AAAAADFFFFFFCCEGGGGGGGBDG11AB111BEGCGHHHHHHHHGHGHHFEFGDFFHHGFFFAF?EEEHFHEEC//EHGFAEEEEEFEGHGGHGAEGGGFE/0FGHHHHHHGHHHHHHHHHHGHHHC@CCGGH.<
@M02034:409:000000000-BFKT7:1:1104:14200:6315 1:N:0:25
AAAGTCGAGGTGCCTAAAGTGGCAACCCAGACTTGGGGGGTTGTTGGTGGTGTAGAGCTTCCTGTAGCCGCATGGCGTTCGTACTTAAATATGGAACTAACCATTCCAATTTTCGCTGTCTCTTATACACATCTCCGAGCCCACGAGACT
+
CCCCCFCCCCBBGGGGGGGFGGGHHHHGGHHGHHHHHGGGGEGFHHHDFGDFHHHGHHHHHHHHHHHHHGGGGGHGFDGGFGHHHHHHHHHHHHGHHHHGHHGHHHGGGHHHHHGGGGGGGGGGGGGFFFFGGGFBC:DAGGGGFFAFDF
@M02034:409:000000000-BFKT7:1:1104:12186:6316 1:N:0:25
AAAGTCGAGGTGCCTAAAGTGGCAACCCAGACTTGGTAGGCGGTTGGTGGTGTAGAGCTTCTTGTAGCCGCATGGCGTTCGTACTTAAATATGGAACTAACCATTCCAATTTTCGCTGTCTCTTATACACATCTCCGAGCCCACGAGACT
+
AABBAFBBBBAAGGGGGGGFGGGFHHHGGHHGHHHHHHHGGGGAFGGEFGEGHHGFGFHHHHHHHHHGHFG@EGGFGGGGGGGHGHHHHHGHHHGHGHHHHHGHHHHHHHHHHHGGGGGHHGHHHHDFGFGHFHBFE@GGCGHGGCGFDH
@M02034:409:000000000-BFKT7:1:1104:15729:6327 1:N:0:25
AAAGTCGAGGTGCCTAAAGTGGCAACCCAGACTAGGAAGAAGGTTGGTGGTGTAGAGCTTCCTGTAGCCGC
+
>3>A35>ADDA?FFGFF4BGBBDGFHFGFFCFHH3BG5F23BEA3AEECE1F1EF5FHHGGFGFG55BGEG
@M02034:409:000000000-BFKT7:1:1104:5952:6328 1:N:0:25
AAAGTCGAGGTGCCTAAAGTGGCAACCCAGACTGTGCTTCATGTTGGTGGTGTAGAGCTTCCTGTAGCCGCATGGCGTTCGTACTTAAATATGGAACTAACCATTCCTATTTTCGCTGTCTCTTATACACATCTCCGAGCCCACGAGACT
+
ABAABFBBBBBBGGGGGGGGGGGHHHHCGHHGHHHFBGGBEGHHFFCEFCGEA3F5D53GFHHHFDABAEGCEEH1EBECE>2GGFHDDGHEB333B@FGC?3FFEH4BG?GF4EGGD?F4BF444BBHEG2FGHBD<B@CGEGG?/<DG
@M02034:409:000000000-BFKT7:1:1104:12200:6331 1:N:0:25
AAAGTCGAGGTGCCTAAAGTGGCAACCCAGACTTGGTAGGCGGTTGGTGGTGTAGAGCTTCTTGTAGCCGCATGGCGTTCGTACTTAAATATGGAACTAACCATTCCAATTTTCGCTGTCTCTTATACACATCTCCGAGCCCACGAGACT
+
33AAAF?3A?AABCGGCGGFGFACFGHEFHCDGGFHAFGGFECEEEGEFGBAFDG5FGHHFHGFH5DDGEGCFGHHGGGGGEGFHGBBGHFFFF3FHHFBFEFGHHDEFHFHHBDDDDGFB?GGDFB22F1F1FB@CB<CCGFCCGCFFH
@M02034:409:000000000-BFKT7:1:1104:10819:6335 1:N:0:25
AAAGTCGAGGTGCCTAAAGTGGCAACCCAGACTCCTCTGAGGGTTGGTGGTGTAGAGCTTCCTGTAGCCGCATGGCGTTCGTACTTAAATATGGAACTAACCATTCCAATTTTCGCTGTCTCTTATACACATCTCCGAGCCCACGAGACT
+
CCCCCFCCCCBCGGGGGGGGGGGHHHHGGHHGHHHHHHHHHGGEGGGGGGEGHGHBGGHHHHHHGHHHHGGGGGHGEEFGFEGHHHHHHHGHHHDFFHHHGHEHHHGGHHHHHHGGGGGGHHHHFHGGFHHHHHDFC/C@DGHGGGGGGF
@M02034:409:000000000-BFKT7:1:1104:6208:6338 1:N:0:25
AAAGTCGAGGTGCCTAAAGTGGCAACCCAGACTTTGATTGTGGTTGGTGGTGTAGAGCTTCCTGTAGCCGCATGGCGTTCGTACTTAAATATGGAACTAACCATTCCAATTTTCGCTGTCTCTTATACACATCTCCGAGCCCACGAGACT
+
ABABBFBBBBBBGGGFCGGFGGGHFHGFGEHGHHHFFGHHGHGHGFGEFEEFFGH5FDHHHHHHHHFHHGGGGGHHEEEGFEBCGGHGFHFGDFB3FFFHGH3FHED4EGBGFDEEGDEGHHGGFHHHEFFFGFF2</</@FHCFCGFAG
@M02034:409:000000000-BFKT7:1:1104:19736:6341 1:N:0:25
AAAGTCGAGGTGCCTAAAGTGGCAACCCAGACTAAGCCTCCGGTTGGTGGTGTAGAGCTTCCTGTAGCCGCATGGCGTTCGTACTTAAATATGGAACTAACCATTCCAATTTTCGCTGTCTCTTATACACATCTCCGAGCCCACGAGACT
+
CBCCCFCCCCCCGGGGGGGFGGGHHHHGGHHGHHHHHHHFHGGFGGGEFGEFFFHFGHHHHHHHHHHGHGGGGGHCEFGGGGHHHHHHHHFHHFFFFHHFGHFHHHFHHHHHHHGGGGFHHHHHHHHHHGHHHHFHDDCBFFHFGGGGGH
@M02034:409:000000000-BFKT7:1:1104:5187:6343 1:N:0:25
AAAGTCGAGGTGCCTAAAGTGGCAACCCAGACTAGTGCTAG
+
A1>>AFAADDAAFGFGGGGGF1FFFHFEAF0F1AGGF1D2A
@M02034:409:000000000-BFKT7:1:1104:10349:6347 1:N:0:25
AAAGTCGAGGTGCCTAAAGTGGCAACCCAGACTTTGAATGTGGTTGGTGGTGTAGAGCTTCCTGTAGCCGCATGGCGTTCGTACTTAAATATGGAACTAACCATTCCAATTTTCGCTGTCTCTTATACACATCTCCGAGCCCACGAGACT
+
BCCCCFCCCCCCGGGGGGGGGGGHHHHGGHHGHHHHHFGHBGHHGGGGGGEFHFHGHHHHHHHHHHHGHGGEGGHHGGGGGGHGHHHHHHHHHHFFHHHHGHFGHHHGHHHHHHGGGGEBGFFGEGHHFHBFCGF2B<@CGCFGF?FGGH
@M02034:409:000000000-BFKT7:1:1104:24382:6358 1:N:0:25
AAAGTCGAGGTGCCTAAAGTGGCAACCCAGACTCCGCCTTCTGTTGGTGGTGTAGAGCTTCCTGTAGCCGCATGGCGTTCGTACTTAAATATGGAACTAACCATTCCAATTTTCGCTGTCTCTTATACACATCTCCGAGCCCACGAGACT
+
BBBBBF@BBBAAGGGGGGGGGGGGFEFEEHHGHHHEGGGGHHHHHFGEFEABGFHGHHHHHHHFHHHHHGGGGGHHEEGFFFGHHHFFHGFHHGFGGHHFHHHHHHHFHHHHHHGGGFGHHHHHHHGGGHHGHHHBDDGGCFHGGGGGGH
@M02034:409:000000000-BFKT7:1:1104:21744:6361 1:N:0:25
AAAGTCGAGATGCCTAAAGTGGCAACCCAGACT
+
>>11A@1AD1>DFCAGGFGGD10EGH0EGHH0A
@M02034:409:000000000-BFKT7:1:1104:15653:6372 1:N:0:25
AAAGTCGAGGTGCCTAAAGTGGCAACCCAGACTAATACTAATGTTGGTGGTGTAGAGCTTCCTGTAGCCGCATGGCGTTCGTACTTAAATATGGAACTAACCATTCCAATTTTCGCTGTCTCTTATACACATCTCCGAGCCCACGAGACT
+
AAABBFCCCCCCGGGGGGGGGGGGFHHEFGHGHFHHHHHHHHHHHHHEFGEFHHHFHFHGHHHHHHHHHGGGGGHHGEGGFEFGFHHFHHGHHFEGFHHHHHHHHHFFHHHHHHEGGGEGFHHHGHH?GFF2FFGDF/DFGFHGGCCGGH
@M02034:409:000000000-BFKT7:1:1104:21732:6374 1:N:0:25
AAAGTCGAGGTGCCTAAAGTGGCAACCCAGACTACTAATAAGGTTGGTGGTGTAGAGCTTCCTGTAGCCGCATGGCGTTCGTACTTAAATATGGAACTAACCATTCCAATTTTCGCTGTCTCTTATACACATCTCCGAGCCCACGAGACT
+
CCCCBFCBBBBCGGGGGGGGGGGHHHHGGFHGHHHHHHHHHHHDEHGEFGEFEHHFHHHHHHHHHHHHHGGGGGHHGGGGGGHHHHHHHHGHHHHHGEHHHHGHHHGHHHHHHHGGGGGHGHHHHHHHHHGHGHFHFCGDGGHGGGGEDH
@M02034:409:000000000-BFKT7:1:1104:26256:6384 1:N:0:25
AAAGTCGAGGTGCCTAAAGTGGCAACCCAGACTGTGTTGTTTGTTGGTGGTGTAGAGCTTCCTGTAGCCGCATGGCGTTCGTACTTAAATATGGAACTAACCATTCCAATTTTCGCTGTCTCTTATACACATCTCCGAGCCCACGAGACT
+
AA??AFBBBBAACGGGFGGFGDFHFFFAFGEGHGHFHHCGGHEHGCEAFAEFHEDDFDBFGFHDGBGHHGG@>EHHGEGFGEFEFHEFFEBHGF33GE3F?G3BFFH4GGDGF4EEGG?GGGHFG4FGGHB1BGHFG>DC@CHGG/<?DG
@M02034:409:000000000-BFKT7:1:1104:23507:6385 1:N:0:25
AAAGTCGAGGTGCCTAAAGTGGCAACCCAGACTCCGTTGCATGTTGGTGGTGTAGAGCTTCCTGTAGCCGCATGGCGTTCGTACTTAAATATGGAACTAACCATTCCAATTTTCGCTGTCTCTTATACACTTCTCCGAGCCCACGAGATT
+
AABB3BAABDBAGGGGGGGGGGGHHHHGGHHGHHHGCGEEBDEDDGEEAEFABGHHFGHHFGHGFEFDFEG@EGC?E1EFEFFHGDGGBFHFGH33EFFB303BGFDEGHHFGDEGG?FBFFGFDFFD3G3BB?23<B//<?GEGGCF<?
@M02034:409:000000000-BFKT7:1:1104:22681:6386 1:N:0:25
AAAGTCGAGGTGCCTAAAGTGGCAACCCAGACTTGGCAGTCGGTTGGTGGTGTAGAGCTTCCTGTAGCCGCATGGCGTTCGTACTTAAATATGGAACTAACCATTCCAATTTTCGCTGTCTCTTATACACATCTCCGAGCCCACGAGACT
+
CCCCCFCCCCCCGGGGGGGGGGGHHHHGGHHGHHHHHHGGHGGGFGGGFFFFHHHFGGHHHHHHHHHHHFGEGGHGGGGGGGHHHHHFHHHHHHDFGHHHHGHHHHGHHHHHHHGGGGFGHHHHGHHHHHHHHHHGEDGGGGGGGGGGGH
@M02034:409:000000000-BFKT7:1:1104:5227:6399 1:N:0:25
AAAGTCGAGGTGCCTAAAGTGGCAACCCAGACTGCGATTCCTGTTGGTGGTGTAGAGCTTCCTGTAGCCGCATGGCG
+
BCCCBFCCCCBBGGGGGGGGGGGHHHHGGHHGHBGGEGHGGHHHFHCAA1EA13F5DABFAGGGG5D5AEE?EE11>
@M02034:409:000000000-BFKT7:1:1104:23519:6401 1:N:0:25
AAAGTCGAGGTGCCTAAAGTGGCAACCCAGACTCCGTTGCATGTTGGTGGTGTAGAGC
+
CCCCCFBCBCCCGGGGGGGGGGGHHHHGGHAFHHGAAC?23DGGEGEE21E113D555
@M02034:409:000000000-BFKT7:1:1104:18951:6403 1:N:0:25
AAAGTCGAGGTGCCTAAAGTGGCAACCCAGACTGGGCATGAGGTTGGTGGTGTAGAGCTTCCTGTAGCCGCATGGCGTTCGTACTTAAATATGGAACTAACCATTCCAATTTTCGCTGTCTCTTATACACATCTCCGAGCCCACGAGACT
+
BBBBBFBBBBAAGGGGGGGGGGGHHHHGGHHGHHHGHHHHGHHHFGFGEGGFHHHFDHHHHHHHHHHHHGGGGGHHGEGGGGHHHHHGHHHHHFDGFHHHHHHHHHHHHHHHHHGGGEEGHHHHGFHHFHHHGHHHGBGGGGHGGGGGGH
@M02034:409:000000000-BFKT7:1:1104:21581:6406 1:N:0:25
AAAGTCGAGGTGCCTAAAGTGGCAACCCAGACTAGGAGTCAGGTTGGTGGTGTAGAGCTTCCTGTAGCCGCATGGCGTTCGTACTTAAATATGGAACTAACCATTCCAATTTTCGCTGTCTCTTATACACATCTCCGAGCCCACGAGACT
+
AAA>A@AADDAAFGGGGGGGGBFBFFH?FGCFFFHFFHAAEFBFGFG/AEBFHHH2FFFGGHHFHGFGHGCGFGHFGEGGFEFHGHHGHHDGGHBGEGHHHHHHHHHGHHHHHHGGGGEFHHHGGHGFHFHFGFGDE@??CGHEG?CFGH
@M02034:409:000000000-BFKT7:1:1104:6428:6410 1:N:0:25
AAAGTCGAGGTGCCTAAAGTGGCAACCCAGACTGAGGATTCGGTTGGTGGTGTAGAGCTTCCTGTAGCCGCATGGCGTTCGTACTTAAATATGGAACTAACCATTCCAATTTTCGCTGTCTCTTATACACATCTCCGAGCCCA
+
A1>AAF1ADDAA1GGBCFFFGGGHHHFEGHHCGHBECCHHFGFFGCGEFFEFHFHBGBGHBEGGGGHGHGCEEGHHE>?FEEEGHHEBGGHHHHFBFGFFFGDGHGHGBFGHHHE?EC?GGBGGGGG221BGGHB1<<<B//<
@M02034:409:000000000-BFKT7:1:1104:6435:6431 1:N:0:25
AAAGTCGAGGTGCCTAAAGTGGCAACCCAGACTGAGGGTGGGGT
+
BBBBBFBBBBBBGFGGGDGFGDFHHHHGDGHFG333B2A222AE
@M02034:409:000000000-BFKT7:1:1104:18556:6459 1:N:0:25
AAAGTCGAGGTGCCTAAAGTGGCAACCCAGACTGGTTGTCCTGTTGGTGGTGTAGAGCTTCCTGTAGCCGCATGGCGTTCGTACTTAAATATGGAACTAACCATTCCAATTTTCGCTGTCTCTTATACACATCCCCGAGCCCACGAGACT
+
CCCCCFCCCCCCGGGGGGGGGGGHHHHGGHHGHGGHHGGHHHHHHHHGFGEFHHHGHHHHHHHHHHHHHGGGGGHHGGGGGGGHHHHHHHHHHHGHHHHGHHHHHHGHHHHHHHGGGGGHHGHHHHHHGHHHHCGGGGFGGGHGGGGGGH
@M02034:409:000000000-BFKT7:1:1104:11461:6461 1:N:0:25
AAAGTCGAGGTGCCTAAAGTGGCAACCCAGACTCGGCATACTGTTGGTGGTGTAGAGCTTCCTGTAGCCGCATGGCGTTCGTACTTAAATATGGAACTAACCATTCCAATTTTCGCTGTCTCTTATACACATCTCCGAGCCCACGAGACT
+
BCCCBFCCCCBBGGGGGGGGGGGHHHHGGHHGHHGGGGGHHHHHHHHEFGFFHHHFGHHHFGHHHGHHHGGFGGHGGEGGGFGHHHHHHHHHHHFFFFHHHHHHHHGHGHHHHHGGGGGHHHHHHHHHGHFGHFFGDBGCFGHGGGGGGH
@M02034:409:000000000-BFKT7:1:1104:13814:6467 1:N:0:25
AAAGTCGAGGTGCCTAAAGTGGCAACCCAGACTCCGGCGAAGGTTGGTGGTGTAGAGCTTCCTGTAGCCGCATGGCGTTCGTACTTAAATATGGAACTAACCATTCCAATTTTCGCTGTCTCTTATACACATCTCCGAGCCCACGAGACT
+
CCCCCFCACCABGGGGGGGGGGGFHHGEFHHGHGHGGGGGGGGHHHGBFGAFGFHDHHHGHFHHHHHHHGGGGGHHGEFGGEFHHHGHHHFHHHFGHHHHHHHHHHHEHHHHHFDGGGFHFHGHDGG2FGGHFBH1C/@C@FGGGC?EFH
@M02034:409:000000000-BFKT7:1:1104:26452:6470 1:N:0:25
AAAGTCGAGGTGCCTAAAGTGGCAACCCAGACTTAGAATAATGTTGGTGGTGTAGAGCTTCCTGTAGCCGCATGGCGTTCGTACTTAAATATGGAACTAACCATTCCAATTTTCGCTGTCTCTTATACACATCTCCGAGCCCACGAGACT
+
AAABAFAAB2>AGGGGGGGGGGGHHGHGGGHGHHHHFFGEFFHBDGGECEGFEDGAGDFGFGGBEDDDEEGAEEE1EBFFGEEFFFFF@FGBGFBBGHHH31@BF4FDEGDGGDEDFGFHHHHF4FGFFCHHHGF2C?DG?FHGFCGDGG
@M02034:409:000000000-BFKT7:1:1104:17806:6472 1:N:0:25
AAAGTCGAGGTGCCTAAAGTGGCAACCCAGACTCGGCCTTAGGTTGGTGGTGTAGAGCTTCCTGTAGCCGCATGGCGTTCGTACTTAAATATGGAACTAACCATTCCAATTTTCGCTGTCTCTTATACACATCTCCGAGCCCACGAGACT
+
A3AA3BAABDA?FGGEFFFGGGGHHHHGGHHGHHGGGGGBFGHDGFEEEE1FGHHGDGFHHHGHHHGGGEGEFGHGGGEGGEHEHHHHHHHHHHEFGHFFGFFFHGB??FGHHBEDFGEDGFHHHFGHEGBBFGBGA@/<CFGECDGEEH
@M02034:409:000000000-BFKT7:1:1104:26349:6474 1:N:0:25
AAAGTCGAGGTGCCTAAAGTGGCAACCCAGACTCTTATTCTTGTTGGTGGTGTAGAGCTTCCTGTAGCCGCATGGCGTTCGTACTTAAATATGGAACTAACCATTCCAATTTTCGCTGTCTCTTATACACATCTCCGAGCCCACGAGACT
+
AAABAFBB?DBBGGGFGFGGGGGHFHHGFH2FFHHFGHHHHHHHGFGGGGEFGHHDGGGGFGHHGHHF3EF?EFF1EEFF??2?FGGEHFGFGFFFEFH33B3GHGFGFHHGBFEEEGGFHFBGEGE4FE2GBG3FA/<<<CGGGGFGCF
@M02034:409:000000000-BFKT7:1:1104:13804:6483 1:N:0:25
AAAGTCGAGGTGCCTAAAGTGGCAACCCAGACTCCGGCGAAGGTTGGTGGTGTAGAGCTTCCTGTAGCCGCATGGCGTTCGTACTTAAATATGGAACTAACCATTCCAATTTTCGCTGTCTCTTATACACATCTCCGAGCCCACGAGACT
+
BBABBFBABBAAFGGGGGGGGGGHHHHGGGHGHHHGGGGGCEGHGFFEFGAFHHHFGHHHHHHHHHHHHGGGGGHHGEGGGGHGHHHHHHHHHHHFFHHHHHHFFHHGHHHHHHGGGGDDHFHHHHHHHHHHFHHBD@CGCGHGGCCEGH
@M02034:409:000000000-BFKT7:1:1104:26444:6486 1:N:0:25
AAAGTCGAGGTGCCTAAAGTGGCAACCCAGACTTAGAATAATGTTGGTGGTGTAGAGCTTCCTGTAGCCGCATGGCGTTCGTACTTAAATATGGAACTAACCATTCCAATTTTCGCTGTCTCTTATACACATCTCCGAGCCCACGAGACT
+
BBBBBFBBBBA?GGGGGGGGCGGHHHHGGCHGHHHHFFGHHHHHHHAAFEEGHHGFFEGHHHHHHHHGHGGGGCGFC1EFEEHFHFFGHHHHH33BGFHHFHEFHFGFBGFFFFGGGGFFHHHH?FEGFH3BCFG2/@CFG/FA/DCEFH
@M02034:409:000000000-BFKT7:1:1104:24841:6503 1:N:0:25
AAAGTCGAGGTGCCTAAAGTGGCAACCCAGACTAAGAATAAGGTTGGTGGTGTAGAGCTTCCTGTAGCCGCATGGCGTTCGTACTTAAATATGGAACTAACCATTCCAATTTTCGCTGTCTCTTATACACATCTCCGAGCCCACGAGACT
+
AABCAFBCCCCCGGGGGGGGGGGHHHHGGHHGHHHHHHHHHHHFGGGFFGEGHGHGGHHHFHHHHHHGHFGGGGHHGGGGGGHHHHHHFHHHHHGFHHFHHHGHHHHHHHHHHHGGGGGHHHHHHHHHHHGHHHFFGCCCGGHGGGGGGH
@M02034:409:000000000-BFKT7:1:1104:16613:6508 1:N:0:25
AAAGTCGAGGTGCCTAAAGTGGCAACCCAGACTAGTAAGAAGGTTGGTGGTGTAGAGCTTCCTGTAGCCGCATGGCGTTCGTACTTAAATATGGAACTAACCATTCCAATTTTCGCTGTCTCTTATACACATCTCCGAGCCCACGAGACT
+
CCCCCFCCCCABGGGGGGGGGGGHHHHGGHHGHHHHHHHGHHHHHHGGFGFFHHHHHHHHHHHHHHHFHGGGGGHHGGGGGGHHHHHHHHHHHHHGGHGHHHHHHHHHGHHHHGGGGGGHHHHHHHHHHHGHHHFHGCGFGGHGGGGGGF
@M02034:409:000000000-BFKT7:1:1104:19626:6513 1:N:0:25
AAAGTCGAGGTGCCTAAAGTGGCAACCCAGACTCCGAGTTGGTTGGTGGTGTAGAGCTTCCTGTAGCCGCATGGCGTTCGTACTTAAATATGGAACTAACCATTCCATTTTTCGCTGTCTCTTATACACATCTCCGAGCCCACGAGACTA
+
BCCCCFCCCCBCGGGGGGGFGGGHHHHGGGHGGFHGCFGFHHGGGGAFEEFFGGFHHFCG3FHHEHHFF0>EEHFFGEFFGHAGHBG3GFHHHF3CGEHHF3FGHGF4DHEHHG/E<?GGHGHHHGFDGBBGHHHGCGGGGHGG/<CDFD
@M02034:409:000000000-BFKT7:1:1104:12870:6530 1:N:0:25
AAAGTCGAGGTGCCTAAAGTGGCAACCCAGACTGATTTTGGGGTTGGTGGTGTAGAGCTTCCTGTAGCCGCATGGCGTTCGTACTTAAATATGGAACTAACCATTCCAATTTTCGCTGTCTCTTATACACATCTCCGAGCCCACGAGACT
+
ABCBAFCCCCABGGGGGGGGGGGHHHHGGHHGHHHHHHHHGGGEEGGEFGEFHHHFGHHHHHHHHHHHHGFGGGHFGGGEGEHHHHHHHHHHHHFGEHGHHHGHHHHHHHHHHGGGGGGHHHHHHHHGFHHHHHGHECFCGGHGGGGGDH
@M02034:409:000000000-BFKT7:1:1104:21353:6546 1:N:0:25
AAAGTCGAGGTGCCTAAAGTGGCAACCCAGACTCGGTAGGGTGTTGGTGGTGTAGAGCTTCCTGTAGCCGCATGGCGTTCGTACTTAAATATGGAACTAACCATTCCAATTTTCGCTGTCTCTTATACACACCTCCGAGCCCACGAGACT
+
CCCCCFBCCCBCGGGGGGGGGGGHHHHGGHHGHHGDAGEDEGDEGHGEC?FAA3G5BAEEAGGFGFFFDAEEGGF1E?EFEEBGEHHFFGGFGF3?FCGH303BF4F4FG3FF?/EGEEGFHHFDGFFHFG/AGHAD/<@@FHEGCGGGH
@M02034:409:000000000-BFKT7:1:1104:17640:6550 1:N:0:25
AAAGTCGAGGTGCCTAAAGTGGCAACCCAGACTCAGTCTTCTGTTGGTGGTGTAGAGCTTCCTGTAGCCGCATGGCGTTCGTACTTAAATATGGAACTAACCATTCCAATTTTCGCTGTCTCTTATACACATCTCCGAGCCCACGAGACT
+
CCCCCFCDDCCCGGGGGGGGGGGHHHHGGHHGHB3FGHF55DGGGHHGGGFFHHHFHHHHHHHHHHHHHGGGGGHHGGGGGGHHHHHHHHHHHHGHGHHHHHHHHHGHHHHHHHGGGGGHHHHHHHHHHHHHHHHBFGCGGGHGGGGGGH
@M02034:409:000000000-BFKT7:1:1104:13306:6552 1:N:0:25
AAAGTCGAGGTGCCTAAAGTGGCAACCCAGACTATTGCTAATGTTGGTGGTGTAGAGCTTCCTGTAGCCGCATGGCGTTCGTACTTAAATATGGAACTAACCATTCCAATTTTCGCTGTCTCTTATACACATCTCCGAGCCCACGAGACT
+
CCCCCFCCCCBCGGGGGGGFGGGHHHHGGHHGHHHHHHHHHHHHGHHGGGGGHHHDGHHHHHHHHHHHHGGGFGHHGGGGGGHHHHHHHHHHHHGHFHHHHHHHHHHHHHHHHHGGGGGHHHHHHHHHGHFHHHHHG?CDGGFGGGGGGH
@M02034:409:000000000-BFKT7:1:1104:22443:6556 1:N:0:25
AAAGTCGAGGTGCCTAAAGTGGCAACCCAGACTATTTATTCTGTTGGGGGTGTAGAGCTTCCTGTAGCCGCATGGTGTTCGTACTTAAATATGGAACTAACCATTCCAATTTTCGCTGTCTCTTATACACATCTCCGAGCCCAC
+
CDDCCFCCCDBCGGGGGGGGGGGHHHHGGHHCHDGHB5FEGFHHFHC2A0EAA3D5A5AB5BF5@5D53?E/EEA3@??G>?21?BG@@BGDEG33BEGH303BF4G4?FEHF4/?EEBFHFF?3BF3F2FCGDG2C/CC?FGG
@M02034:409:000000000-BFKT7:1:1104:14666:6558 1:N:0:25
AAAGTCGAGGTGCCTAAAGTGGCAACCCAGACTCGGAGGAAGGTTGGTGGTGTAGAGCTTCCTGTAGCCGCATGGCGTTCGTACTTAAATATGGAACTAACCATTCCAATTTTCGCTGTCTCTTATACACATCTCCGAGCCCACGAGACT
+
ABABBFBBBBAAGGGGGGGFGGGHGHHGFHHFHHGGGGGGHHGGGHGEFGEFGHHFHFHHFFHHHHHGHGGGGGHHGFCFEEGHHHGGHHGHFHFHFHGFGHFHHHGFHHHHHHGGGGGHHHGFGHGHHHFHHHHHG@C@FGHGGCCGGH
@M02034:409:000000000-BFKT7:1:1104:19565:6573 1:N:0:25
AAAGTCGAGGTGCCTAAAGTGGCAACCCAGACTGGGTATGGGGTTGGTGGTGTAGAGCTTCCTGTAGCCGCATGGCGTTCGTACTTAAATATGGAACTAACCATTCCAATTTTCGCTGTCTCTTATACACATCTCCGAGCCCACGAGACT
+
AAABAFAA?DABBGGFGGGGAFFBFCFECHGFGF22BFGH222BE20AA1B1AAA55DDF5EGGHHHEBE0>EFE1EEEAEE11FGHBFFGBBE3?FGFFFHFGGEF4FFGHHF/ED/?1DDG2BGDGFHBGFHEHG?/>CF/F@<C?AG
@M02034:409:000000000-BFKT7:1:1104:14868:6594 1:N:0:25
AAAGTCGAGGTGCCTAAAGTGGCAACCCAGACTCCTCTTGGGTTGGTGGTGTAGAGCTTCCTGTAGCCGCATGGCGTTCGTACTTAAATATGGAACTAACCATTCCAATTTTCGCTGTCTCTTATACACATCTCCGAGCCCACGAGACT
+
BBCCCFCCCCCCGGGGGGGGGGGGHHHGGHHGHHF3A5FGHAAFEF2FEGE1F55DFB3F3BFH5GH3E001EFF@FGAEGH1?4FG3FGDBDH33FBGG0?FHH4G44FGHGE/<E<GBHHHGHGFBB2FGG3FFGGCGCGFD@DAAF
@M02034:409:000000000-BFKT7:1:1104:18722:6605 1:N:0:25
AAAGTCGAGGTGCCTAAAGTGGCAACCCAGACTGAGGAGCCGGTTGGTGGTGTAGAGCTTCCTGTAGCCGCATGGCGTTCGTACTTAAATATGGAACTAACCATTCCAATTTTCGCTGTCTCTTATACACATCTCCGAGCCCACGAGACT
+
BCCCCFCCCCABGGGGGGGGGGGHHHHGGHHGHHFCFHGHGGGEEGGGGGEFHHHFGHHHGGHHHGHHHGGGGGHHGGGGGGFHHHHHHHHHHHGHHHEFGHFHHHHHHHHHHHGGGGGHGGHHHHHHHHFFFHGHD<D?GGHGGGGGGG
@M02034:409:000000000-BFKT7:1:1104:20737:6606 1:N:0:25
AAAGTCGAGGTGCCTAAAGTGGCAACCCAGACTTATAATGATGTTGGTGGTGTAGAGCTTCCTGTAGCCGCATGGCGTTCGTACTTAAATATGGAACTAACCATTCCAATTTTCGCTGTCTCTTATACACATCTCCGAGCCCACGAGACT
+
A1>AAFAADDAAGGGGGGGGFDF0EGGBCGAFHGGGBFEBGHHHGFGEGCEFHDF2FGHHHFHFHGGGHGGEFGHHGGGGEE>GGGGFFGEGHEEGGFEFHHHHHHHB2FGGFF@EGE/GDGGHGGDB>GFF<GFBE@BGGFHGGGGGGH
@M02034:409:000000000-BFKT7:1:1104:7425:6606 1:N:0:25
AAAGTCGAGGTGCCTAAAGTGGCAACCCAGACTCATAAGGCGGTTGGTGGTGTAGAGCTTCCTGTAGCCGCATGGCGTTCGTACTTAAATATGGAACTAACCATTCCAATTTTCGCTGTCTCTTATACACATCTCCGAGCCCACGAGACT
+
ABBCBFCBBCABGGGGGGGGGGGHHHHGGHHGHGHHHHHHHGGGGGGEFGEFGHHFGHHHHHHHGHHHHGGGGGHHGEGGGFHHHHHHHHGHGHGHGGGFGHGHHHFGHHHHHHGGGGGGHHHHGHGHHHGHHHGHFDGGGGHGGGGGGH
@M02034:409:000000000-BFKT7:1:1104:19262:6609 1:N:0:25
AAAGTCGAGGTGCCTAAAGTGGCAACCCAGACTACTTGTCTG
+
AABBBFBBBBAAGGGGGGGGGFGHHHHGGHHEG33DBGF355
@M02034:409:000000000-BFKT7:1:1104:13688:6614 1:N:0:25
AAAGTCGAGGTGCCTAAAGTGGCAACCCAGACTGAGTCTTAGGTGGTGTAGAGCTTCCTGTAGCCGCATGGCGTTCGTACTTAAATATGGAACTAACCATTCCAATTTTCGCTGTCTCTTATACACATCTCCGAGCCCACGAGACTAAGG
+
BCCCCFCCCCCCGGGGGGGGGGGGHHHGGHHGHHGHHHHHHGFGHGFFHHHHHHHHHHHHHGHGHGGCGGHHGFGGGGHHHHHHGHHHHHHHHHGGHHHHHGGHEHHHHHGGGGGHHHHHHHFHFGHHHHFHGFFGGGHGGCGGGHHHHG
@M02034:409:000000000-BFKT7:1:1104:25752:6615 1:N:0:25
AAAGTCGAGGTGCCTAAAGTGGCAACCCAGACTAATACGCATGTTGGTGGTGTAGAGCTTCCTGTAGCCGCATGGCGTTCGTACTTAAATATGGAACTAACCATTCCAATTTTCGCTGTCTCTTATACACATCTCCGAGCCCACGAGACT
+
AAAABFABDBAAGGGGGGGGGFGFCGFGFHHEGGHHFFHGGGGHHGHECF1FGFH5FGHHHFHHFHHHHGEEEEHGGEFCFEFHHHFFGHFFGHDGHHHHHHHHGHGFGGHHHHEFFEFHHHHHHHHFFGHHHHF2</BCGGHFDDGAEH
@M02034:409:000000000-BFKT7:1:1104:11208:6618 1:N:0:25
AAAGTCGAGGTGCCTAAAGTGGCAACCCAGACTAGT
+
BCCCBFCCCCABGGGGGGGGGGGHHHHGGHHGH335
@M02034:409:000000000-BFKT7:1:1104:14443:6645 1:N:0:25
AAAGTCGAGGTGCCTAAAGTGGCAACCCAGACTACGCGTGTGGTTGGTGGTGTAGAGCTTCCTGTAGCCGCATGGCGTTCGTACTTAAATATGGAACTAACCATTCCAATTTTCGCTGTCTCTTATACACATCTCCGAGCCCACGAGACT
+
BBBBBFBBBBABGGGGGGGGGGGGHHHGGHHGHHHEEGEEEGGHGGEEFGAFGFGDGBFGHHHGHHHHHGFGGGHHGEGFFEGHHHHHHFFFHHFGGHHHHHHHHHFFFHHHHGFGGGFHFHHHHHHHHHFGFFFFD@@DGGHGGGGGCG
@M02034:409:000000000-BFKT7:1:1104:18912:6648 1:N:0:25
AAAGTCGAGGTGCCTAAAGTGGCAACCCAGACTAAGAGTCAGGTGGTGGTGTAGAGCTTCCTGTAGCCGCATGGCGTTCGTACTTAAATATGGAACTAACCATTCCAATTTTCGCTGTCTCTTATACACATCTCCGAGCCCACGAGACTA
+
AAAAAFAADDAAGGGGGGGGGGG0FHHGGHFGHHFHHHHBFBGHHEEFCGG/G1AGFFFHFGGHFFHGECEEFGFEEEGEEGCGGFG1BDGFGH@GGGHGC1FHHFH2FHBFH?EE?<FGHHHHHGEFBBGHHHFCC/CGGEFC/>CCH<
@M02034:409:000000000-BFKT7:1:1104:23604:6658 1:N:0:25
AAAGTCGAGGTGCCTAAAGTGGCAACCCAGACTTGGTGGTGGGTTGGTGGTGTAGAGCTTCCTGTAGCCGCATGGCGTTCGTACTTAAATATGGAACTAACCATTCCAATTTTCGCTGTCTCTTATACACATCTCCGAGCCCACGAGACT
+
AABBBFBBDDBBGGGGGGGGGGGHHHGGGGHAHHHHHGGAFEFDFEEEFGFFGFHFHHEHHFFHFHHHHGGCEGHHGGGEGGHHHHFDGHHHHHGFFCGFHHFGGHFHHFHHHEEEGDFFFHFHFGFHGHFFGHEHG/B@?FCFG?@EFF
@M02034:409:000000000-BFKT7:1:1104:24466:6684 1:N:0:25
AAAGTCGAGGTGCCTAAAGTGGCAACCCAGACTTCGCCTCCTGTTGGTGGTGTAGAGCTTCCTGTAGCCGCATGGCGTTCGTACTTAAATATGGAACTAACCATTCCAATTTTCGCTGTCTCTTAACACATCTCCGAGCCCACGAGACTA
+
BBABBFBABBABGGGGGGGGGGGHHHHGGHHGHHHGGGGGGHHHHHHGGGEFHHHBGHHHHHHHGHHHHGGGGGHFEEGGGGHHHHHHHHHHHHGHHHHHHHHHHHGHHHHHHHGGGGGHHGHHHFFHGGHHHHGGGGGGGHGGFGGGHD
@M02034:409:000000000-BFKT7:1:1104:13130:6689 1:N:0:25
AAAGTCGAGGTGCCTAAAGTGGCAACCCAGACTACTTCGGCGGTTGGTGGTGTAGAGCTTCCTGTAGCCGCATGGCGTTCGTACTTAAATATGGAACTAACCATTCCAATTTTCGCTGTCTCTTATACACATCTCCGAGCCCACGAGACT
+
CCCCCFCCCCABGGGGGGGGGGGHHHHGGHHGHHHHHHGGGGGGGGGEGG>FGEF@FGHHGHHHEBHHHGEGGGHFGEGFGECHHHBFGHFHGH3FGHGFHHHGHGGFHHHHHFFDGGDHHHFHFFGGFHHHGG?DE//@FEHGGGGGEH
@M02034:409:000000000-BFKT7:1:1104:16661:6691 1:N:0:25
AAAGTCGAGGTGCCTAAAGTGGCAACCCAGACTAATATGAGTGTTGGTGGTGTAGAGCTTCCTGTAGCCGCATGGCGTTCGTACTTAAATATGGAACTAACCATTCCAATTTTCGCTGTCTCTTATACACATCTCCGAGCCCACGAGACT
+
A?AABFBBBBAAGGGGFGGGGGGHHHHEGHEAGFDHHHGCBFDGHEHGGG2FAGG5DGHHFHHHHBD5GEGGGGHHGEFGEECGHHHHGHFHGE33GHHGHHGHHHHHGHHHHHGGGC?3?FHHHHB4BFDBCDFGF@@CCEHEDCFGDG
@M02034:409:000000000-BFKT7:1:1104:23818:6694 1:N:0:25
AAAGTCGAGGTGCCTAAAGTGGCAACCCAGACTAAGAAGAAGGTTGGTGGTGTAGAGCTTCCTGTAGCCGCATGGCGTTCGTACTTAAATATGGAACTAACCATTCCAATTTTCGCTGTCTCTTATACACATCTCCGAGCCCACGAGACT
+
BBCCAFCCBDBAGGGGGGGGGGGHHHHGGHFFHFHHHHHHHGHGHHGEFGGFGHHGGHHHHHHHGHHGHGGEGGHHGGGGGFHEGGGHHHHHHHDDGHHHGHFHHFHGHHHHHHGGGGFGHFHHFHHHHFGHHHHBD@DCCFGFGGGGGH
@M02034:409:000000000-BFKT7:1:1104:22285:6701 1:N:0:25
AAAGTCGAGGTGCCTAAAGTGGCAACCCAGACTTATAAGTCTGTTGGTGGTGTAGAGCTTCCTGTAGCCGCATGGCGTTCGTACTTAAATATGGAACTAACCATTCCAATTTTCGCTGTCTCTTAT
+
BBBBBFBBBBAACGGGCEGFGGGFFHHGGGHGHHFB555555DDFGH2FFGGHHHGHHHHHHHHHHHGHGFGGGHFEFGGGEBEEGHGFHGHHGD@GGFHHC3GDGGFGGHHHHGGGGGHHFHHFB
@M02034:409:000000000-BFKT7:1:1104:16804:6705 1:N:0:25
AAAGTCGAGGTGCCTAAAGTGGCAACCCAGACTGGTTGGGAGGTTGGTGGTGTAGAGCTTCCTGTAGCCGCATGGCGTTCGTACTTAAATATGGAACTAACCATTCCAATTTTCGCTGTCTCTTATACACATCTCCGAGCCCACGAGACT
+
A?>AAFAADBAAFGGGGGGGF4FAFHH?CGCFHHF5FFEC2FEEGFEGFABFFHHBBGHHFGHEGFGFHFGGGGHHGGGGGGGHHHHHHHGGGBD3GHHHHHHHHHHHHHHHHHCGGGDDFHHGHHEGGGFHH1GFG/@DCGHGCCGGFG
@M02034:409:000000000-BFKT7:1:1104:9188:6708 1:N:0:25
AAAGTCGAGGTGCCTAAAGTGGCAACCCAGACTAAGGAGTAGGTTGGTGGTGTAGAGCTTCCTGTAGCCGCATGGCGTTCGTACTTAAATATGGAACTAACCATTCCAATTTTCGCTGTCTCTTATACACATCTCCGAGCCCACGAGACT
+
BCCCCFCBCCBBGGGGGGGGGGGGHHHGGHHGHHHHHHHGHHHHGHGFFGGGHHHDGHHHHGHFHGHHHGGGGGHHGGGGGGHHHHFGHHHHHHHGHHGGHHHHHHGHHHHHHHGCGGGHHHHHHHHHFHFHHGFGGCF@CGHGGGGGGH
@M02034:409:000000000-BFKT7:1:1104:6740:6709 1:N:0:25
AAAGTCGAGGTGCCTAAAGTGGCAACCCAGACTATGCGGAATGTTGGTGGTGTAGAGCTTCCTGTAGCCGCATGGCGTTCGTACTTAAATATGGAACTAACCATTCCAATTTTCGCTGTCTCTTATACACATCTCCGAGCCCACGAGACT
+
AABBAFCCCCAAGGGGGGGGGGFGFGHGGHHGHHHHHGGEGGHGHHHEFEEFHHHGGHHHHHHGGFHHHGGGGGHHFFGFEEGHHHHHHHHHGHGFHHGFHHGHHHHHHHHHHHGGGGGGGHHHDHGHGHGGHHGHG@FBGGHGGGGGGH
@M02034:409:000000000-BFKT7:1:1104:8319:6723 1:N:0:25
AAAGTCGAGGTGCCTAAAGTGGCAACCCAGACTGATTCGGTTGTTGGTGGTGTAGAGCTTCCTGTAGCCGCATGGCGTTCGTACTTAAATATGGAACTAACCATTCCAATTTTCGCTGCTCTTATACACATCTCCGAGCCCACGAGACTA
+
ABBABFABDBAAGGGFGGGGGGFBCHHAFAC2FCFEHFFHGGGAGFEGGEEFFGG5FGFHAGHFFBF5GEE?EGHHGEEAEFCFGHHHHHEFGFB3GHHHHHGHGHHFGHHHHHGGGC/GGGHHHEHFFGFFGGGGGFC<CFFGGGDGHH
@M02034:409:000000000-BFKT7:1:1104:8301:6728 1:N:0:25
AAAGTCGAGGTGCCTAAAGTGGCAACCCAGACTGATTCGGTTGTTGGTGGTGTAGAGCTTCCTGTAG
+
AABB?FBBBBBBGGGGFGFFGGGHHHHGGCHGHH3FA5BF2EEEA221A1A1AAG55AFC5B55B55
@M02034:409:000000000-BFKT7:1:1104:9490:6734 1:N:0:25
AAAGTCGAGGTGCCTAAAGTGGCAACCCAGACTTGTGCGCTGGTTGGTGGTGTAGAGCTTCCTGTCGCCGCATGG
+
AAAABFBABBBBGGGFG4GGGGGGHHHGGHCFGD3GFCACEGGH3ECEFD1FHHG55AFHGBG5F3?FEGG/B1?
@M02034:409:000000000-BFKT7:1:1104:9472:6738 1:N:0:25
AAAGTCGAGGTGCCTAAAGTGGCAACCCAGACTTGTGCGCTGGTTGGTGGTGTAGAGCTTCCTGTAGCCGCATGGCGTTCGTACTTAAATATGGAACTAACCATTCCAATTTTCGCTGTCTCTTATACACATCTCCGAGCCCACGAGACT
+
CCCCCFCCCCCCGGGGGGGGGGGHHHHGGGHGHHHHHHGGGGGHHGGGGGFGHHHFFGHHHHHHHHHHGGGGGGHHGEGGGGGHHHHHHHHHHHFHGHHGHHHGHHGHFHHHHHGGGGGHHGHHHHHHHHHHHHGFE>@CFGHGGGCFGH
@M02034:409:000000000-BFKT7:1:1104:8122:6738 1:N:0:25
AAAGTCGAGGTGCCTAAAGTGGCAACCCAGACTGAGAAGAGTGTTGGTGGTGTAGAGCTTCCTGTAGCCGCATGGCGTTCGTACTTAAATATGGAACTAACCATTCCAATTTTCGCTGTCTCTTATACACATCCCGAGCCCACGAGACTA
+
BBBBBFBBBBBBGGGGGGGGGGGGGHHGGHHGHHHHFFGGGGHGHFHGFGEFGHGAGHHHFGHHHHGHGEFGFGHHGEFFGGHHHHHGHHFFGHDBCFHHHHGHBGHHFGHHHHGGGGGHHHHHFHHFGHEBGGHCGGGBGHGDCGGGGF
@M02034:409:000000000-BFKT7:1:1104:18541:6746 1:N:0:25
AAAGTCGAGGTGCCTAAAGTGGCAACCCAGACTATGACTAAGGTTGGTGGTGTAGAGCTTCCTGTAGCCGCATGGCGTTCGTACTTAAATATGGAACTAACCATTCCAATTTTCGCTGTCTCTTATACACATCTCCGAGCCCACGAGACT
+
A?AB3DAADDABGGGGFGGGFGGHHHHGGHHGHHHHHHHHGGH5FFEEFGEGHFHGHGHHHHHHFHHGHGGGGGHFGGGFGGHHGHHGBGFHGFGGHFFHHHHGHHFHHHHHH4EEGGGFHFHHFHGFDGEFFHFBF@CCCAHGCGGG?H
@M02034:409:000000000-BFKT7:1:1104:9485:6752 1:N:0:25
AAAGTCGAGGTGCCTAAAGTGGCAACCCAGACTTGTGCGCTGGTTGGTGGTGTAGAGCTTCCTGTAGCCGCATGGCGTTCGTACTTAAATATGGAACTAACCATTCCAATTTTCGCTGTCTCTTATACACATCTCCGAGCCC
+
BBBBADABBBB@GGGGGGGGGGGGHGHGGHHGFHHFHFC222A33BE1A1EEAFF5B5FG5BFGG5D531F0EEGA>?ECE12??EGFFFGDG333BFGF3B3FG4F44FGHGB<ED/C2GHHH3GFF3CF2F2G2E/BC/<
@M02034:409:000000000-BFKT7:1:1104:11184:6756 1:N:0:25
AAAGTCGAGGTGCCTAAAGTGGCAACCCAGACTACTAATAATGTTGGTGGTGTAGAGCTTCCTGTAGCCGCATGGCGTTCGTACTTAAATATGGAACTAACCATTCCAATTTTCGCTGTTCTTATACACATCTCCGAGCCCACGAGACTA
+
B@BBAFBBBBBBGGGGGFGGGGGFHHHGGHHGHGGHHHHHFGHGHHHEFGEFGHH5GHHHHHHHHGHHHEEEGGHHGGGFFFHHHHHHHHGGHHEFFHHGGGHGHHHGGGHHHFGGGGGHFHHBHGHFCGFBBBFF?CCCGHGGCFGDHG
@M02034:409:000000000-BFKT7:1:1104:13732:6756 1:N:0:25
AAAGTCGAGGTGCCTAAAGTGGCAACCCAGACTCAGAAGCGGGTTGGTGGTGTAGAGCTTCCTGTAGCCGCATGGCGTTCGTACTTAAATATGGAACTAACCATTCCAATTTTCGCTGTCTCTTATACACATCTCCGAGCCCACGAGACT
+
CBBBBFBCCCBCGGGGGGGGGGGHHHHGGHHGHHHHHHHGGGGAFGGFFGGGGHHFHHHHHHHHHHHHHGEGGGHHGFGGGGHHHHHHHHHHHHGHHHHHHHHHHHHHFHHHHHGGGGGHHGHHHHHHHHHGHHFHGDGCGGHGGCGGGH
@M02034:409:000000000-BFKT7:1:1104:8126:6756 1:N:0:25
AAAGTCGAGGTGCCTAAAGTGGCAACCCAGACTGAGAAGAGTGTTGGTGGTGTAGAGCTTCCTGTAGCCGCATGGCGTTCGTACTTAAATATGGAACTAACCATTCCAATTTTCGCTGTCTCTTATACACATCCCGAGCCCACGAGACT
+
BCCCCFBBCCBBGGGGGGGGGGGHHHHGGHHGHFCEFFGCGFGHHHHGGGEFHHHGHHHHHHHHHHHHHGGFGGHHGGGGGGHHHHHHHHHHHHHHHHGHHHGHHHGHHHHHHEEGGGGFFHHHHHHHGHGHH2GGCCBFGHGFCGDGF
@M02034:409:000000000-BFKT7:1:1104:13446:6758 1:N:0:25
AAAGTCGAGGTGCCTAAAGTGGCAACCCAGACTGATACGCGGGTTG
+
CCCCCFCCCCCBGGGGGGGGGGGHHHHGGHGEG3GH5A22A2EEAE
@M02034:409:000000000-BFKT7:1:1104:18520:6760 1:N:0:25
AAAGTCGAGGTGCCTAAAGTGGCAACCCAGACTATGACTAAGGTTGGTGGTGTAGAGCTTCCTGTAGCCGCATGGCGTTCGTACTTAAATATGGAACTAACCATTCCAATTTTCGCTGTCTCTTATCCACATCTCCGAGCCCAC
+
AAAAAFA1A1AAFFG1FFGGGGFFFEHGGGCGHHFCGFGF1G0GH0/BF/EFA1FFHGFFGGHHEABD1EE/BEEAEEEG/E>G>GEB1FDBGE1@EGFF1G1F1>F2FG1GFF/EEEEF2BFFBF1B2B1<FGF1/>><C//F
@M02034:409:000000000-BFKT7:1:1104:14498:6775 1:N:0:25
AAAGTCGAGGTGCCTAAAGTGGCAACCCAGACTAAGTAGAGGGTTGGTGGTGTAGAGCTTCCTGTAGCCGCATGGCGTTCGTACTTAAATATGGAACTAACCATTCCAATTTTCGCTGTCTCTTATACACATCTCCGAGCCCACGAGACT
+
BCCCBFCCCCBCGGGGGGGGGGGHHHHGGHHGHHHHHHHHHHGEHGGFFGEFHHHFHHHHHHHHHHHHHGGGGGHHGGGGGGHHHHHHHHHHHHHHHGHGHHGHHHHHHHHHHHGGGGGHHHHHHHHHGHFHHHHGDBFFGGHGGGGGFH
@M02034:409:000000000-BFKT7:1:1104:15783:6778 1:N:0:25
AAAGTCGAGGTGCCTAAAGTGGCAACCCAGACTAGGAATAATGTTGGTGGTGTAGAGCTTCCTGTAGCCGCATGGCGTTCGTACTTAAATATGGAACTAACCATTCCAATTTTCGCTGTCTTTAACACATCTCCGAGCCCACGAGACTAA
+
CCCCCFCCCCABGGGGGGGGGGGHHHHGGHHGHHHHHHHHHHHHHHHGGGEFHHHFGHHHHHHHHHHHHGGGGGHHGFGGGGFHHHGHHHHHHHGHHHHHHHHHHHHHHHHHHHGGGGGHHHHGHHFHFHHHHGGCDDGGHGGGGFFHHH
@M02034:409:000000000-BFKT7:1:1104:22150:6778 1:N:0:25
AAAGTCGAGGTGCCTGTGGCAACCCAGACTCGGGGGTTGGTTGGTGGTGTAGAGCTTCCTGTAGCCGCATGGCGTTCGTACTTAAATATGGAACTAACCATTCCAATTTTCGCTGTCTCTTATACACATCTCCGAGCCCACGAGACTAAG
+
ABABBFBBBBAAGGGFGFGGCFHGFGHAFHHGGGGGAEEGEGGGEFGGG?EFFGHHHHHGHGGG4FEEEEEHGGEGEGGGGGHHH?GGFGHHGHEHHGGGHHHHHHHHHHHGGGGGHEHHHFGFEFFHGFHHHGGFFCGEF@-AFGHHBH
@M02034:409:000000000-BFKT7:1:1104:25787:6780 1:N:0:25
AAAGTCGAGGTGCCTAAAGTGGCAACCCAGACTATGCAGTCTGTTGGTGGTGTAGAGCTTCCTGTAGCCGCATGGCGTTCGTACTTAAATATGGAACTAACCATTCCAATTTTCGCTGTCTCTTATACACATCTCCGAGCCCACGAGACT
+
ABBCCFCCCCABGGGGGGGFGGGHGGHGGHHGHHHHHHHFHHHHHHHFFGEFHHHGHHHHHHHHHHHHHGEGGGHHGEFFFGFHHHHFHHHHHHFHHHHGFGHHHHHHHHHHHHGGGGGGHGHGHHHHGHGHHHFGGCGCGGEGFFGGGF
@M02034:409:000000000-BFKT7:1:1104:19167:6783 1:N:0:25
AAAGTCGAGGTGCCTAAAGTGGCAACCCAGACTAGGCGTGCTGTTGGTGGTGTAGAGCTTCCTGTAGCCGCATGGCGTTCGTACTTAAATATGGAACTAACCATTCCAATTTTCGCTGTCTCTTATACACATCTCCGAGCCCACGAGACT
+
A?AB>BA3D2AAGGGGGGGGGGGHHHFEGHHGHH3GFGEEEGHGGGHEEFEGHHHFGHHEFHHHHHFGHFG?EEGHEGGFGEFHHHGHFHFHHHGFEFBC3GFGFGFFGFFHHFFCDE??G4FFDHFF3FFHHH3?B@??//FFC/ADDH
@M02034:409:000000000-BFKT7:1:1104:10157:6789 1:N:0:25
AAAGTCGAGGTGCCTAAAGTGGCCAGACTCAGAATAAGGTTGGTGGTGTAGAGCTTCCTGTAGCCGCATGGCGTTCGTACTTAAATATGGAACTAACCATTCCAATTTTCGCTGTCTCTTATACACATCTCCGAGCCCACGAGACTAAGG
+
BBBBBFB?DBBBGGGGGGGGGGGHHHHGHHGHHHHHHHHDGHGGEEEFHFF5DGHHHHHGFHGHFECGEGHHGGGGGGFHGHFHBGGHHFHFHHFFHGFGHHHFHGHGHEE/FFEFHHHHFHF4F3GFHHHDDCCC/FHFGGCEDHHHHG
@M02034:409:000000000-BFKT7:1:1104:10137:6791 1:N:0:25
AAAGTCGAGGTGCCTAAAGTGGCCAGACTCAGAATAAGGTTGGTGGTGTAGAGCTTCCTGTAGCCGCATGGCGTTCGTACTTAAATATGGAACTAACCATTCCAATTTTCGCTGTCTCTTATACACATCTCCGAGCCCACGAGACTAAGG
+
ABBBBFBBDBAAGGGGGGGGGGGHFHFGHFHHGHFHHCGFHHGGFGEEGHFFGDHHFHGHFFHHGEGGGGHFG?EEGEFAHHGHHHFHHGDFFGFGHHGFGFHHFGGHFDEAEFEFHHHHGHBGDFDHFHHGGCFC/FFFC//?EGHHHH
@M02034:409:000000000-BFKT7:1:1104:20913:6801 1:N:0:25
AAAGTCGAGGTGCCTAAAGTGGCAACCCAGACTGATCTGCCTGTTGGTGGTGTAGAGCTTCCTGTAGCCGCATGGCGTTCGTACTTAAATATGGAACTAACCATTCCAATTTTCGCTGTCTCTTATACACATCTCCGAGCCCACGAGACT
+
CBCCCFCCCCABGGGGGGGGGGGHHHHGGHHGHHHHHHHHHHHHHHHGGGEFHHHGHHHHHHHHHHHHHGGGGGHHGGGGGGGHHHGGHHHHHHFHHHHHHHHHHHHHHHHHHHGGGGGHHHHHHGHFFHHHHHHGFBFGGGHGGGCGGH
@M02034:409:000000000-BFKT7:1:1104:19164:6803 1:N:0:25
AAAGTCGAGGTGCCTAAAGTGGCAACCCAGACTAGGCGTGCTGTTGGTGGTGTAGAGCTTCCTGTAGCCGCATGGCGTTCGTACTTAAATATGGAACTAACCATTCCAATTTTCGCTGTCTCTTATACACATCTCCGAGCCCACGAGACT
+
BBCCCFCCBCBAGGGGGGGGGGGHHHHGGHHGHHHHHGGGGGHHHGEEFGEFHHHFGHGHHHHHHHHHGGGGGGHFGFGGGGHHHHHHFHHHHHHGHHHGFHHHHHHHHHHHHHGGGGFFHGHHHHHHHHHECGGHGC?DCGEEGCCDDG
@M02034:409:000000000-BFKT7:1:1104:7956:6807 1:N:0:25
AAAGTCGAGGTGCCTAAAGTGGCAACCCAGACTAAGACGTATGTTGGTGGTGTAGAGCTTCCTGTAGCCGCATGGCGTTCGTACTTAAATATGGAACTAACCATTCCAATTTTCGCTGTCTCTTATACACATCTCCGAGCCCACGAGACT
+
AABBADAAB@AAGGGGGGGGGGFFHHHGGHHGGHGHHHGGHHHHHGHAFGGGHHHFFGHHGHHHHHHHHGGGFGHHGEEGGAEGHHHGHHGGHFEHGHGGGHEHGHHHHHHGHHGGGGGHHHHHHHHFDFFHHGF2?DCDGGHFGGGGGH
@M02034:409:000000000-BFKT7:1:1104:10953:6814 1:N:0:25
AAAGTCGAGGTGCCTAAAGTGGCAACCCAGACTCATAATCAGGTTGGTGGTGTAGAGCTTCCTGTAGCCGCATGGCGTTCGTACTTAAATATGGAACTAACCATTCCAATTTTCGCTGTCTCTTATACACATCTCCGAGCCCACGAGACT
+
CCCCCFCCCCBCGGGGGGGGGGGHHHHGGHHGH335AFE553BFGHGGGGGGHHHGHHHHHHHHHGHHHGGGGGHHGFGGGGHFHHHFHHGHHHGFFHHHHHHHHHGHFHHHHHGGGGGGHHHHHHGHGHGHGGFGG@CCGGAFCCCFG<
@M02034:409:000000000-BFKT7:1:1104:7138:6816 1:N:0:25
AAAGTCGAGGTGCCTAAAGTGGCAACCCAGACTGCTGGTCTGGTTGGTGGTGTAGAGCTTGCTGTAGCCGCGTGG
+
BCCBBFCCCCBCGGGGGGGGGGGHHHHGGHC2BG3GHHH5FGHFAEA2A1EC1AD5D5AA3BE555A5BAE0EE>
@M02034:409:000000000-BFKT7:1:1104:12376:6818 1:N:0:25
AAAGTCGAGGTGCCTAACCAGACTCCGCCTCCTGTTGGTGGTGTAGAGCTTCCTGTAGCCGCATGGCGTTCGTACTTAAATATGGAACTAACCATTCCAATTTTCGCTGTCTCTTATACACATCTCCGAGCCCACGAGACTAAGGCGAAT
+
BCCCBFCCCCBBGGGGGGGGGGGHHHGGGGGHHHHHHHGGGGGHHHHHHHHHHHHHHHHHGGEGGHHGEGGGGHHGHHHHHHHHHGHHHHHHHHHHHHHHHHHHHGGGGGHHHHHHHHHHHGHHHHHGGGGGGGFC@CGEHHHHHHGCC@
@M02034:409:000000000-BFKT7:1:1104:7939:6822 1:N:0:25
AAAGTCGAGGTGCCTAAAGTGGCAACCCAGACTAAGACGTATGTTGGTGGTGTAGAGCTTCCTGTAGCCGCATGGCGTTCGTACTTAAATATGGAACTAACCATTCCAATTTTCGCTGTCTCTTATACACATCTCCGAGCCCACGAGACT
+
BBBCAFCCCCBCGGGGGGGEGGGHHHHGGHHGHHHHHHGFHHHGGHHFFG?FGHHGHHHHHHHHHGHHHGGGGGHGGGGGEECHHHGFHHFHHHGFHHFHHHHHHHHHHHHHHHGGGGFFHHHHHHHHHGFFGHGFGCG>CFHGGGGGFH
@M02034:409:000000000-BFKT7:1:1104:26706:6823 1:N:0:25
AAAGTCGAGGTGCCTAAAGTGGCAACCCAGACTTGTTCGTGTGTTGGTGGTGTAGAGCTTCCTGTAGCCGCATGGCGTTCGTACTTAAATATGGAACTAACCATTCCAATTTTCGCTGTCTCTTATACACATCTCCGAGCCCACGAGACT
+
BBBBBFBBBBBBGGGFGGGGFGGHHHHGGGHGHGHHHHGEGHGHGHHEGGGGHHHGGHHHHHHHHHHHHGGGGGHFEFGGGGHHHHGHHHHHHGFGHHHHHHHHHHHHHHHHHHGGGGGHHHHHHHGHFGFHHHHBF/<@CFHGGDGFDG
@M02034:409:000000000-BFKT7:1:1104:12126:6823 1:N:0:25
AAAGTCGAGGTGCCTAAAGTGGCAACCCAGACTAAGAAGCGTGTTGGTGGTGTAGAGCTTCCTGTAGCCGCATGGCGTTCGTACTTAAATATGGAACTAACCATTCCAATTTTCGCTGTCTCTTATACACATCTCCGAGCCCACGAGACT
+
BABBBFCCCCBBCGGGGGGGGGEFFGGGFHHGHHHHHHGHGEEEHHHAFFEFFGGFGGHH5GHHFFGGHGGGGEHGGFGEFFFHHHHFHHHHGHFGGHFBFFFGFHFFGGBHHGGGGGEHHHGFDFBFBFGHHFHEGFGCGGHGCDGGGG
@M02034:409:000000000-BFKT7:1:1104:19002:6823 1:N:0:25
AAAGTCGAGGTGCCTAAAGTGGCAACCCAGACTAAGTATAATGTTGGTGGTGTAGAGCTTCCTGTAGCCGCATGGCGTTCGTACTTAAATATGGAACTAACCATTCCAATTTTCGCTGTCTCTTATACACATCTCCGAGCCCACGAGACT
+
CCCCBFCCCCBCGGGGGGGFGGGHHHHGGHHGHHHHGHHHHHHGHHHFGGGGHHHFGHHHHHHHHHHHGGGGGGHHGGGGGGHHHHGHHHHHHHGGFHHHHHHHHHHHHHHHHHGGGGGGGHHHFHHHHGHHHHGFG/DDGGHGGGGGGH
@M02034:409:000000000-BFKT7:1:1104:12108:6825 1:N:0:25
AAAGTCGAGGTGCCTAAAGTGGCAACCCAGACTAAGAAGCGTGTTGGTGGTGTAGAGCTTCCTGTAGCCGCATGGCGTTCGTACTTAAATATGGAACTAACCATTCCAATTTTCGCTGTCTCTTATACACATCTCCGAGCCCACGAGACT
+
CBCCBFCCCCCCGGGGGGGGGGGHHHHGGHHGHHHHHGCGGGGGHHHGGGGFGGHDGGHHHHHHHFHFHGGGGGHFGGGGFFFHHHHGHHHHHHFFGHHHHHFHHHHHHHHHHHGGGGFHHHHHHHHHHHHHHHHFGBGGGGHGGGGGGH
@M02034:409:000000000-BFKT7:1:1104:24875:6835 1:N:0:25
AAAGTCGAGGTGCCTAAAGTGGCAACCCAGACTCGGGAGTGGGTTGGTGGTGTAGAGCTTCCTGTAGCCGCATGGCGTTCGTACTTAAATATGGAACTAACCATTCCAATTTTCGCTGTCTCTTATACACATCTCCGAGCCCACGAGACT
+
BBBBADABBBBBFGGFGGDDGGGHFGHGFHHDHFFGGCEEGGFEFFCEFFBAFFHG55GHFHHHEBGFHGEGGGGFG1EFEE?GCGHFGGFGHH333B3CEGFGHFD44FGHHHCGFGD2GFFFBGB?BCGGBDFGG@/@GGH/@<CAEG
@M02034:409:000000000-BFKT7:1:1104:16899:6850 1:N:0:25
AAAGTCGAGGTGCCTAAAGTGGCAACCCAGACTTAGTGTGGGGTTGGTGGTGTAGAGCTTCCTGTAGCCGCATG
+
CCCCBFCCBCABGGGGGGGGGGGHHHHGGGEGFF5GDGGHGDGGE00FC?EEA3D5AAAB5BEFF5@53?E0EE
@M02034:409:000000000-BFKT7:1:1104:15262:6860 1:N:0:25
AAAGTCGAGGTGCCTAAAGTGGCAACCCAGACTCAGAATGGGGTTGGTGGTGTAGAGCTTCCTGTAGCCGCATGGCGTTCGTACTTAAATATGGAACTAACCATTCCAATTTTCGCTGTCTCTTATACACATCTCCGAGCCCACGAGACT
+
BBBBAFBBBBBBGGGGGGGGGGGHHHHGGHHGHHHFHHHHGHG2EEEDFGGFHHHGHHHHHHHHHGHHHGGGGGHHGFFGGGHHHHHHHHHHHFFFGHHHGHDHHHGHHHHHHHGGGFGHHHHHHHHHHHFHHHHFFCBCFGAGGGGGGH
@M02034:409:000000000-BFKT7:1:1104:21286:6862 1:N:0:25
AAAGTCGAGGTGCCTAAAGTGGCAACCCAGACTGTGGGGCATGTTGGTGATGTAGAGCTTCCTGTAGCCGCATGGCGTTCGTACTTAAATATGGAACTAACCATTCCAATTTTCGCTGTCTCTATACACATCTCCGAGCCCACGAGACTA
+
DDCDDFBCCCCCGGGGGGGGGGGHHHHGGGHGHHHHHGGGGHHHHHHEFGHHHHHFGHHHHHHHHHHHHGGGGGHGGGGGGGHHHHHHHHHHHHGHHHHHHHGHHHHHHGHHHHGGGGGHHHHHHHHHGHHHHHHG?DC@GHGGFGGGHG
@M02034:409:000000000-BFKT7:1:1104:26868:6867 1:N:0:25
AAAGTCGAGGTGCCTAAAGTGGCAACCCAGACTGGGTTTATTGTTGGTGGTGTAGAGCTTCCTGTAGCCGCATGGCGTTCGTACTTAAATATGGAACTAACCATTCCAATTTTCGCTGTCTCTTATACACATCTCCGAGCCCACGAGACT
+
CBCCCFBCCCBCGGGGGGGGGGGHHHHGGHHGHHHHGGGHHHHHHHHGGFEFHHHGHHHHHHHHHHHHHGGGGGHGGGGGGGHHHHHHHHHHHHGHGHHHHHHHHHHHHHHHHHGGGGGGHHHHHHHHHHHHHHHHGGGGGGHGGGGFGH
@M02034:409:000000000-BFKT7:1:1104:11287:6869 1:N:0:25
AAAGTCGAGGTGCCTAAAGTGGCAACCCAGATACGCTGCAGGTTGGTGGTGTAGAGCTTCCTGTAGCCGCATGGCGTTCGTACTTAAATATGGAACTAACCATTCCAATTTTCGCTGTCTCTTATACACATCTCCGAGCCCACGAGACTA
+
AABBBFABBBABGGGGGGGGGGGGHHHDFHHHHGGEGGGHHHHHGAEFGEFGHHEHGHHHFHHHFHHFEECDEGBEEEFEECGHHEGGHFGHHGDBGFGFHHHFHHHHHHHHFGDGGGGHHHHHHHGHHHHHGHHGGGFBFGGGCCGGHH
@M02034:409:000000000-BFKT7:1:1104:25983:6871 1:N:0:25
AAAGTCGAGGTGCCTAAAGTGGCAACCCAGACTGGGACGAGGGTTGGTGGTGTAGAGCTTCCTGTAGCCGCATGGCGTTCGTACTTAAATATGGAACTAACCATTCCAATTTTCGCTGTCTCTTATACACATCTCCGAGCCCACGAGACT
+
AAAABFBBBBBAGGGGGGGGGGGHGHHGGDHGHHHCHHGGGGCEBAEEFGEFFHHGGHHHHHHHHHHHHGGGGGFFFEEFEFFHHHFGHGHFGFFDCHHHHHHHHHHHHHHFGHGGGGBFHHHHFFD2DGFGBGFGGGGGGGGGGFGGGH
@M02034:409:000000000-BFKT7:1:1104:11782:6871 1:N:0:25
AAAGTCGAGGTGCCTAAAGTGGCAACCCAGACTAAGCAGACGGTTGGTGGTGTAGAGCTTCCTGTAGCCGCATGGCGTTCGTACTTAAATATGGAACTAACCATTCCAATTTTCGCTGTCTCTTATACACATCTCCGAGCCCACGAGACT
+
A?AAAFBBBBAAGGGGGGGBGGGGHHHEGHG2FGHHHHHGHGGFGGGEFGEFHHHBGGHHHHHHFFGGHGGEEGHHGEFGF?FGFHHHFHFHHHFBFHGHHHHGHHHEGHHHHHGGGGAFFHGHGHHGBGGHGHG1C/C@CFHGCCGGFG
@M02034:409:000000000-BFKT7:1:1104:17523:6875 1:N:0:25
AAAGTCGAGGTGCCTAAAGTGGCAACCCAGACTGCTTCGTTGGTTGGTGGTGTAGAGCTTCCTGTAGCCGCATGGCGTTCGTACTTAAATATGGAACTAACCATTCCAATTTTCGCTGTCTCTTATACACATCTCCGAGCCCACGAGACT
+
CCCCCFCCCCCCGGGGGGGGGGGHHHHGGHHGHHHGHHCFGHHFHGGGFGEGHHHHHHHHHHHHHGHHHGGGGGHHGGGGGGHHHHHHHHGHHHFGGHHHHHHHHHHHHHHHHHGGGGGHHHHHHHHHFHHHHHHHGCCDGGHGGGGGGH
@M02034:409:000000000-BFKT7:1:1104:15713:6881 1:N:0:25
AAAGTCGAGGTGCCTAAAGTGGCAACCCAGACTCCGGAGCATGTTGGTGGTGTAGAGCTTCCTGTAGCCGCATGGCGTTCGTACTTAAATATGGAACTAACCATTCCAATTTTCGCTGTCTTTATACACATCTCCGAGCCCACGAGACTA
+
BBBBBFBBBBAAGGGGGGGGGFGHGHHGGHHGHHHGGEEGHHHHHHHEGGEFHHHBFFHHGFHHHHHFHGGGGGHHGGGGGEGHHHGHGFFHGGFGHHHFHHGHHHGHHGHHHHGGGGGHHHHHHHGHFFFFFGFF?DGFGHGGGFDGHF
@M02034:409:000000000-BFKT7:1:1104:10545:6883 1:N:0:25
AAAGTCGAGGTGCCTAAAGTGGCAACCCAGACTAGGTTTGCTGTTGGTGGTGTAGAGCTTCCTGTAGCCGCATGGCGTTCGTACTTAAATATGGAACTAACCATTCCAATTTTCGCTGTCTCTTATACACATCTCCGAGCCCACGAGACT
+
BBBABFAADDABGGGGGGGGGFGFGHHDGGEGHHHGGHHGHHGHHHHEFEEFGFFAFGHHHHHDGGHHHGGGGGHHGEGGGGGHHHFFHHGHHGFFFHHHHHHHHHGFHHHHHFGGGGGFHHHHHGHHHHGHFFHFDCFCGGHGGCFEFH
@M02034:409:000000000-BFKT7:1:1104:13702:6885 1:N:0:25
AAAGTCGAGGTGCCTAAAGTGGCAACCCAGACTCAGAAGGAGGTTGGTGGTGTAGAGCTTCCTGTAGCCGCATGGCGTTCGTACTTAAATATGGAACTAACCATTCCAATTTTCGCTGTCTCTTATACACATCTCCGAGCCCACGAGACT
+
CCCCCFCCCCBCGGGGGGGGGGGHHHHGGHHGHBH3GGH2FGGFGHGEFGGGHHHGHHGHHHHHHHHHHGGGGGHHGGGGGGHHHHGHGHHHHGHHHHGHHHHHHHHHHHHHHHGGGGGGHHHHHHHHFHFHGHFGDBGGGGHGGGGGGH
@M02034:409:000000000-BFKT7:1:1104:12983:6887 1:N:0:25
AAAGTCGAGGTGCCTAAAGTGGCAACCCAGACTCTTCGGACGGTTGGTGGTGTAGAGCTTCCTGTAGCCGCATGGCGTTCGTACTTAAATATGGAACTAACCATTCCAATTTTCGCTGTCTCTTATACACATCTCCGAGCCCACGAGACT
+
AABAAFBADBBBGGGGGGGEEGGHFHHGGGHGHHHHGHGGGGG1A0EFGFBFEHGBGHHCFGGHHGH5FEGGGGGHGECGGGHGHHHFHHHFHGFGHGHHHHGHFHHHHHGHHHGGGFFFHHHGFFDD>@GHFHBGE/DCGGHGG?CFGG
@M02034:409:000000000-BFKT7:1:1104:14402:6897 1:N:0:25
AAAGTCGAGGTGCCTAAAGTGGCAACCCAGACTAATTTTACGGTTGGTGGTGTAGAGC
+
BCCCCF@ADBABGGGGGGGGGGGHHHHGGHAFHG3FDGGFFCFHF22BAEE1A3D5A5
@M02034:409:000000000-BFKT7:1:1104:9516:6899 1:N:0:25
AAAGTCGAGGTGCCTAAAGTGGCAACCCAGACTGGTAGGAGGGTTGGTGGTGTAGAGCTTCCTGTAGCCGCATGGCGTTCGTACTTAAATATGGAACTAACCATTCCAATTTTCGCTGTCTCTTATACACATCTCCGAGCCCACGAGACT
+
BBCBCFCCCCCCGGGGFGGGGGGHHHHGGHHGHHAFFHGDGGGGHGGFFEGGHHHDFFHHGHHHHFGFFGGFGGHHEGGGGFFEGHHGFHHHHH3ECHHHHH3GFFFHHGHHHHGGGGGGHHHHGHGHHHHGHHHHF@DGGGHGGGFGGH
@M02034:409:000000000-BFKT7:1:1104:12973:6904 1:N:0:25
AAAGTCGAGGTGCCTAAAGTGGCAACCCAGACTCTTC
+
AABAAFBBBBABGGGGGGGGG4AGHHHDEGCA33F55
@M02034:409:000000000-BFKT7:1:1104:13697:6905 1:N:0:25
AAAGTCGAGGTGCCTAAAGTGGCAACCCAGACTCAGAAGGAGGTTGGTGGTGTAGAGCTTCCTGTAGCCGCATGGCGTTCGTACTTAAATATGGAACTAACCATTCCAATTTTCGCTGTCTCTTATACACATCTCCGAGCCCACGAGACT
+
BBBBBFBAADBBGGGGGGGFFGCFFHGGGHHGHHHGBHHGGGEEGHCGGCEFGDG5GHHHHHHHHGBGFGGGFFHGGGGGGEGHHHGHHHGHHHFFHFHEFHHHHHGGHHHFHHGGGEGBGHHHDGFGGFGHFGDDDBCCGFCFGGCEDH
@M02034:409:000000000-BFKT7:1:1104:9529:6911 1:N:0:25
AAAGTCGAGGTGCCTAAAGTGGCAACCCAGACTGGTAGGAGGGTTGGTGGTGTAGAGCTTCCTGTAGCCGCATGGCGTTCGTACTTAAATATGGAACTAACCATTCCAATTTTCGCTGTCTCTTATACACATCTCCGAGCCCACGAGACT
+
ABBBAFABBBAAGFGFGGFEGGGHHGHGGHHGHHGGHHGHGGGGGCEEFGGGHGHBGHHHHHHHHHFHHGGGGGHAFGGGGE2GHHFGHHGHHHEGGFHHGHHFHHFFHHHHHHGGGGFHHHHHHHHHDFFHHHHGGC@CGGHGGGGGGH
@M02034:409:000000000-BFKT7:1:1104:6066:6916 1:N:0:25
AAAGTCGAGGTGCCTAAAGTGGCAACCCAGACTCCGACGTGGGTTGGTGGTGTAGAGCTTCCTGTAGCCGCATGGTGTTCGTACTTAAATATGGTACTA
+
BBBBBFBBBBAAGCFGG4FEGGFHHHHGGFH2BF3EAAE2BFEE1E?BF1B1B3FADFDBGHHF55D53?@/EEF3B?>4EE1?FDH3B4B4BF44B?G
@M02034:409:000000000-BFKT7:1:1104:7995:6927 1:N:0:25
AAAGTCGAGGTGCCTAAAGTGGCAACCCAGACTCAGAATAAGGTTGGTGGTGTAGAGCTTCCTGTAGCCGCATGGCGTTCGTACTTAAATATGGAACTAACCATTCCAATTTTCGCTGTCTCTTATACACATCTCCGAGCCCACGAGACT
+
BBBBBFBBBBBBGGGGGGGGGGGHHHHGGHHGHHHHHHHHHGHGGHGGGGEGHHHGFGHHHHHHGGHGHGGGGGHGFEGGGGHHHHFHHHHHHHFFHHGGFHGHHHHFHHHHHHGGGDGGHGHHHHHHFGGHGFDGC/@>DGHGCFGGGH
@M02034:409:000000000-BFKT7:1:1104:5385:6928 1:N:0:25
AAAGTCGAGGTGCCTAAAGTGGCAACCCAGACTAAGAAGAAGGTTGGTGGGTAGAGCTTCCTGTAGCCGCATGGCGTTCGTACTTAAATATGGAACTAACCATTCCAATTTTCGCTGTCTCTTATACACATCTCCGAGCCCACGAGACTA
+
CCCCBFCCCCCBGGGGGGGGGGGHHHHGGHHAGFDGHHHGFFHFGHGAAEFBGFGHFFHHFHHHGHHGG?EGGGGGGGGEEGEHHHHHHFHHHFFFHHHHFDGHHHHGHHHHHGEGFFHHHHHHHHHHHHHGFGHE<BGDGHGGGGDGHG
@M02034:409:000000000-BFKT7:1:1104:5122:6937 1:N:0:25
AAAGTCGAGGTGCCTAAAGTGGCAACCCAGACTTAGAATTAGGTTGGTGGTGTAGAGCTTCCTGTAGCCGCATGGCGTTCGTACTTAAATATGGAACTAACCATTCCAATTTTCGCTGTCTCTTATACACATCTCCGAGCCCACGAGACT
+
AABBAFCADCABGGGGGGGGGGGGHHFGGHHFHGHGGGHHHHHGHHGEFGEFHHGFHGHHHHHHGFHHGGGGGGHFEEFFFGGHHHHEHHGHHHDGFHFGHHFHHHFGHHHHHHEFGGE3GHHHFHBHFGFGFGFFC@FFGGHGGGGGDH
@M02034:409:000000000-BFKT7:1:1104:11907:6939 1:N:0:25
AAAGTCGAGGTGCCTAAAGTGGCAACCCAGACTTAGAAGCAGGTTGGTGGTGTAGAGCTTCCTGTAGCCGCATGGCGTTCGTACTTAAATATGGAACTAACCATTCCAATTTTCGCTGTCTCTTATACACATCTCCGAGCCCACGAGACT
+
BABBAFBBBBABGFGGGGGGGGFFHHHGGHHGHHHHHHHHHHHFGGFAFG1FFGH5FFGHBGHHGHHGHGGEGGHGGEEGGGHHHHHHGHHHHHFFFHFFGHGFHHFHHHHGHEEFGGGHFFHHDHHGDGFHHFGFECGBDAFFFCGGDF
@M02034:409:000000000-BFKT7:1:1104:5648:6944 1:N:0:25
AAAGTCGAGGTGCCTAAAGTGGCAACCCAGACTGAGAAGAATGTTGGTGGTGTAGAGCTTCCTGTAGCCGCATGGCGTTCGTACTTAAATATGGAACTAACCATTCCAATTTTCGCTGTCTCTTATACACATCTCCGAGCCCACGAGACT
+
BBBBBFBBBBABGGDFC4FGCGGHGGFAFEAFGGFCGHGFHHH5DDAEAE1BFGEFDDBGFHHGDHHFHG00EEHFG?ECEEGHHHBGHHGHHH3FCCGFFHHHHHFGFGHHHFGGEGGFGFHGHGF4?GFHFFG1D@CCCEEGGG@DEF
@M02034:409:000000000-BFKT7:1:1104:13825:6945 1:N:0:25
AAAGTCGAGGTGCCTAAAGTGGCAACCCAGACTGAGAAGAAGGTTGGTGGTGTAGAGCTTCCTGTAGCCGCATGGCGTTCGTACTTAAATATGGAACTAACCATTCCAATTTTCGCTGTCTCTTATACACATCTCCGAGCCCACGAGACT
+
BCCCBFCCCCCCGGGGGGGGGGGGHHHGGHHGHHHHHHHHHHHHHHGGFGEFGHHGHHHHHHHHHHHHHGGGGGHHGGGGGGHHHHHHHHHHHHGHGHHGHFHHHHGHHHHHHHGGGGGGHHHHHHHHHHGHHHGHG@CCGGHGGGGGGH
@M02034:409:000000000-BFKT7:1:1104:21015:6952 1:N:0:25
AAAGTCGAGGTGCCTAAAGTGGCAACCCAGACTAAGCCGGGGGTTGGTGGTGTAGAGCTTCCTGTAGCCGCATGGCGTTCGTACTTAAATATGGAACTAACCATTCCAATTTTCGCTGTCTCTTATACACATCTCCGAGCCCACGAGACT
+
BBBBBFBBBDABGGGFGGGGGGGGGHHEGHGGHHCHFHGGGGGGGGGEFEEFHFFBGDGHHGHHHEHHHGGEEGGHFEGGGGBGGGGHHHHHHHHHGHHHGHHGHFGFFGHHHGGGGGEGFHGH?GEHGHEHHHHGE>@CGGHGGFCDAH
@M02034:409:000000000-BFKT7:1:1104:19467:6954 1:N:0:25
AAAGTCGAGGTGCCTAAAGTGGCAACCCAGACTAAGATGGAGGTTGGTGGTGTAGAGCTTCCTGTAGCCGCATGGCGTTCGTACTTAAATATGGAACTAACCACCATTCCAATTTTCGCTGTCTCTTATACACATCTCCGAGCCCACGAG
+
BBBBBFBBBBBBGGGGGGGGGGGHHHHGGHHGHHHHGHHHHHGEGHFFFGGFHGGAFGHHHHHHHHGHHGGEEEHFFEFFFEFHHHHBFGFHGFFFGFGHGGFGFHDHGEHFHGHHFEEGEEBHFGGFHGFHFGHHFDHF?DGGGHGFGC
@M02034:409:000000000-BFKT7:1:1104:16567:6963 1:N:0:25
AAAGTCGAGGTGCCTAAAGTGGCAACCCAGACTGGGTTTGTGGTTGGTGGTGTAGAGCTTCCTGTAGCCGCATGGCGTTCGTACTTAAATATGGAACTAACCATTCCAATTTTCGCTGTCTCTTATACACATCTCCGAGCCCACGAGACT
+
AAAABFBBBBBBGGGGGGGGGGGHHHHFGFFEHHHCFFEFGFDGFDEEAEEFEGG5FGHHBGHFHEFFFEG0EFGAEEFEFFFEFHHGHHH4BE33EGHHHFDGHFHFHFHHHHGGGGE?FGHFGHGGHHGFHHHHGF?C@FGGGCFGFH
@M02034:409:000000000-BFKT7:1:1104:21009:6972 1:N:0:25
AAAGTCGAGGTGCCTAAAGTGGCAACCCAGACTAAGCCGGGGGTTGGTGGTGTAGAGCTTCCTGTAGCCGCATGGCGTTCGTACTTAAATATGGAACTAACCATTCCAATTTTCGCTGTCTCTTATACACATCTCCGAGCCCACGAGACT
+
BBBCCFBBBCAAGGGGGGGGGGGHGHHGGHHGHHHHHHGGGEGGEEEECGEBGHHEBGHHHHHHHHHHHGGGGGHGGGGGGG2GHHFFFHFHHBFEHH2GHHHHHHHGHHHHHHDFGAFGHHHHHHGHHGFFFHHHG@GGGGHGGCCGGH
@M02034:409:000000000-BFKT7:1:1104:21472:6982 1:N:0:25
AAAGTCGAGGTGCCTAAAGTGGCAACCTGCTCCGCCGGTTGGTGGTGTAGAGCTTCCTGTAGCCGCATGGCGTTCGTACTTAAATATGGAACTAACCATCCAATTTTCGCTGTCTCTTATACACATCTCCGAGCCCACGAGACTAAGGCG
+
BBBBAFBABDAAFGGFGGGGGGGHHHHHAAGGHGGGEGFGGGGFAAFGHH5FHHHGHGHHFHFGECEEEFHGGGFEEFHHHFFHHHGFH3GHHHHFFFGHFHGGFHHFEGGGFHHHHHHHFDBGFGHHFH?CGFGA/F@@CFGHGHHEFC
@M02034:409:000000000-BFKT7:1:1104:13725:6987 1:N:0:25
AAAGTCGAGGTGCCTAAAGTGGCAACCCAGACTTATTTGCATGTTGGTGGTGTAGAGCTTCCTGTAGCCGCATGGCGTTCGTACTTAAATATGGAACTAACCATTCCAATTTTCGCTGTCTCTTATACACATCTCCGAGCCCACGAGACT
+
CBCCBFCCCCCCGGGGGGGGGGGHHHHGGHHGHHHHHHHHHHHHHHHGGGFGHHHHHHHHHHHHHHHHHGGGGGHHGGGGGGHHHHHGHHHHHHHGGHGHHHGHHHGHHHHHHHGGGGGGHHHHHHHHHHFHGHFHGCFGGAGE@C@A/?
@M02034:409:000000000-BFKT7:1:1104:25113:6998 1:N:0:25
AAAGTCGAGGTGCCTAAAGTGGCAACCCAGACTGGGGA
+
>11>AD1A@D1AGGGGGGGG11FBCCC?FHG0GHH00A
@M02034:409:000000000-BFKT7:1:1104:11036:7002 1:N:0:25
AAAGTCGAGGTGCCTAAAGTGGCAACCCAGACTCAGCCGCATGTTGGTGGTGTAGAGCTTCCTGTAGCCGCATGGCGTTCGTACTTAAATATGGAACTAACCATTCCAATTTTCGCTGTCTCTTATACACATCTCCGAGCCCACGAGACT
+
BBBBAFBBBBAAGGGGGGGFGGGHHHHGGHHGHHH333AEEEFFFGFEEEGGGFGFGBGHEHHHGFHFGGGEEGHFEGGGGEFHGHHBGHHHHF3?EHHH3F3BFFHFHGHHHDEEGGGHHHHHFHFGGC22GGHBE/CCCGHGGCDGGH
@M02034:409:000000000-BFKT7:1:1104:13734:7003 1:N:0:25
AAAGTCGAGGTGCCTAAAGTGGCAACCCAGACTTATTTGCATGTTGGTGGTGTAGAGCTTCCTGTAGCCGCATGGCGGTCGTACTTAAATATGGAACTAAC
+
>1>A>FA?AD111BAEFGDFBGAB1GAECCAFFFHHHC2GHHB1D2AE/A/AFEFG11DFGBG11D2BEEC/AAHHE/>E@E0?/DDE1FBFF1B1>F11>
@M02034:409:000000000-BFKT7:1:1104:23941:7004 1:N:0:25
AAAGTCGAGGTGCCTAAAGTGGCAACCCAGACTCCTCGGGATGTTGGTGGTGTAGAGCTTCCTGTAGCCGCATGGCGTTCGTACTTAAATATGGAACTAACCATTCCAATTTTCGCTGTCTCTTATACACATCTCCGAGCCCACGAGACT
+
AABA>FBCCDABGGGGGGGFFGFHFGHGGHHGHHHCHGFFEEGFGHHEFFEFHHHGGGHHHHHHHHHHHEEGGGHGFEGGGGHHGHGFHHHHHHHEGHFFGHGHHHHHHHHHHHGGGGGHHHHHHHGHGHGGHGGGGCGFGAHGGGGGGH
@M02034:409:000000000-BFKT7:1:1104:8624:7005 1:N:0:25
AAAGTCGAGGTGCCTAAAGTGGCAACCCAGACTAGTACTCCTGTTGGTGGTGTAGAGCTTCCTGTAGCCGCATGGCGTTCGTACTTAAATATGGAACTAACCATTCCAATTTTCGCTGTCTCTTATACACATCTCCGAGCCCACGAG
+
A?ABAFBADDBBGFGGGFGFFGGHHHHGGHGGGHHGFHHHHHHHHHG?FF2FCGGDFGHGGHG5FFGGFFFEGGHGFGGGFG2GFGGFGG4FFHGFBGD@GHFGFGF4GGHHGGGFDEF3FFGHFHHHB?2??G?FD/?/BFAFD/A
@M02034:409:000000000-BFKT7:1:1104:20677:7008 1:N:0:25
AAAGTCGAGGTGCCTAAAGTGGCAACCCAGACTAAGCAGACTGTTGGTGGTGTAGAGCTTCCTGTAGCCGCATGGCGTTCGTACTTAAATATGGAACTAACCATTCCAATTTTCGCTGTCTCTTATACACATCTCCGAGCCCACGAGACT
+
CCCCCFCCCCBCGGGGGGGGGGGGHHHGGHGFHHHFHHHHHHHHHHHGGGGGHHHGHHHHHHHHHHHHHGGGGGHHGGGGGGHHHHHGHHHHHHHHGGHHHHHHHHHHFGHHHHGGGGGHHGHHHHGHHFHFGHHHFCCDGGHGGGGGGG
@M02034:409:000000000-BFKT7:1:1104:7882:7013 1:N:0:25
AAAGTCGAGGTGCCTAAAGTGGCAACCCAGACTCAGAGGCAGGTTGGTGGTGTAGAGCTTCCTGTAGCCGCATGGCGTTCGTACTTAAATATGGAACTAACCATTCCAATTTTCGCTGTCTCTTATACACATCTCCGAGCCCACGAGACT
+
@ABBBFBADBAAFGFFBGFFGGGHHEHGGEHCFGFBDG2?FGCGG2A1F?1FHHFGHFHHFFFFGHEFGDE?EGHGGEFFEGBEGHFBHBDGFE3FFH3CEF3BEBF4GGFHHHGGGDEGD3GGHHFHEFFC2GBBDCC/@C?FGCGGGG
@M02034:409:000000000-BFKT7:1:1104:26729:7020 1:N:0:25
AAAGTCGAGGTGCCTAAAGTGGCAACCCAGACTAATAAGAAGGTTGGTGGTGTAGAGCTTCCTGTAGCCGCATGGCGTTCGTACTTAAATATGGAACTAACCATTCCAATTTTCGCTGTCTCTTATACACATCTCCGAGCCCACGAGACT
+
BBCCAFBBCCCCGGGGGGGFGGGHHHHGGHHFHFGHCGG5BGHEGHGGF?EFHHHAA5GH5GHFHFHHHGGGGGF1E1EEFAGHHFGBGFHHHF3BGHHHGFEGHFFFHHHHHHGGGGGHHHHHHHHHHHGBCGHGFCCCDGHGGGGCGH
@M02034:409:000000000-BFKT7:1:1104:26547:7020 1:N:0:25
AAAGTCGAGGTGCCTAAAGTGGCAACCCAGATTGAGCATGCGGTTGGTGGTGTAGAGCTTCCTGTAGCCGCATGGCGTTCGTACTTAAATATGGAACTAACCATTCCAATTTTCGCTGTCTCTTATACACATCTCCGAGCCCACGAGACT
+
BCCCBFCCCCABGGGGGGGGGGGHHHHGGHHHHHHHHHHFHGGGEGGEFGEFHHHGGHHHHHHHHHHHHGGGGGGAFEGGGEGHHHHHHHHHHHBFFHHHGHGHGHHHHHHHHHGGGGGHHGHHHHHHHHGHHGGHGCGCGGHGGGGGGH
@M02034:409:000000000-BFKT7:1:1104:25132:7025 1:N:0:25
AAAGTCGAGGTGCCTAAAGTGGCAACCCAGACTAATAAGAATGTTGGTGGTGTAGAGCTTCCTGTAGCCGCATGGCGTTCGTACTTAAATATGGAACTAACCATTCCAATTTTCGCTGTCTCTTATACACATCTCCGAGCCCACGAGACT
+
CCCCCFCBCCABGGGGGGGGGGGHHHHGGHHGHHHHHHHHHHHHHHHGGGEFHHHGHHHHHHHHHHHHHGGGGGHHGGGGGGHHHHGHHHHHHHBGHHHHHHHHHHHHHHHHHHGGGGGGHFHHHHHHGHHHGHFHGCGGGGEGGGGFGH
@M02034:409:000000000-BFKT7:1:1104:15585:7038 1:N:0:25
AAAGTCGAGGTGCCTAAAGTGGCAACCCAGACTTAGTTTGGTGTTGGTGGTGTAGAGCTTCCTGTAGCCGCATGGCGTTCGTACTTAAATATGGAACTAACCATTCCAATTTTCGCTGTCTCTTATCACATCTCCGAGCCCACGAGACTA
+
BBBBBFBBBBBBGGGFABGFFFGHHHHGGGHGHHHHFGGHDHGHGHHEFGFFHGHDGFHHHHHGHHHGHGGGGGHGGGGGGGHHHHHHFHHHHHFHHHGHHGGGHHFGHHHHHHGGGGGHHEHHHHHHFHGFGFFGCGGCGHGGGFGGHF
@M02034:409:000000000-BFKT7:1:1104:6406:7040 1:N:0:25
AAAGTCGAGGTGCCTAAAGTGGCAACCCAGACTGATAAGAAGGTTGGTGGTGTAGAGCTTCCTGTAGCCGCATGGCGTTCGTACTTAAATATGGAACTAACCATTCCAATTTTCGCTGTCTCTTATACACATCTCCGAGCCCACGAGACT
+
ABBBBFBBBBAAGGGGGGGGGGGHHFHGEGHGHHGHHHHGHGHGGFGEFGGFGHHFGHHHHHHHGFHHHGGGGGHHGEGGEEFGHHGGFFGHGGFFFHGFHHHGHHHHHHHHHFFFGGGHHFGFFHHFFHGHGHHFCBCCGGHGGGGGDG
@M02034:409:000000000-BFKT7:1:1104:6740:7051 1:N:0:25
AAAGTCGAGGTGCCTAAAGTGGCAACCCAGACTCCTCCGTATGTTGGTGGTGTAGAGCTTCCTGTAGCCGCATGGCGTTCGTACTTAAATATGGAACTAACCATTCCAATTTTCGCTGTCTCTTATACACATCTCCGAGCCCACGAGACT
+
BABBAFCBCCBBGGGGGGGGGGGHHHHGGHHGHHHHHHGFGHHGHHHFFGFFHHHFGHHHFHHHGHHHHFEGGEHHFEGGEFGHHHHFHHHHHHGGFHHGHHFHGHHHHHHHHHGGGGGHHHHHHHHHGHFGHHFFFF?@GGHGGGGGGH
@M02034:409:000000000-BFKT7:1:1104:25877:7055 1:N:0:25
AAAGTCGAGGTGCCTAAAGTGGCAACCCAGACTACGGGTCCTGTTG
+
CCCCCFABDDAAGGGGGGGGGGGHGHHGGHH233B222A22BGH5G
@M02034:409:000000000-BFKT7:1:1104:7793:7055 1:N:0:25
AAAGTCGAGGTGCCTAAAGTGGCAACCCAGACTGAGAAGAATGTTGGTGGTGTAGAGCTTCCTGTAGTCGCATGGCGTTCGTACTTAAATATGGAACTAACCATTCCAATTTTCGCTGTCTCTTATACACATCTCCGAGCCCACGAGACT
+
BBBBBFBBBBABGGGGGGGGGGGGHHHEGHHGHHGHFHHHHHHHHHHEGGEFGFHFHHHHHGHHHHGGHGGGGGHHGEFEFFGHHHHGHHHHHHBHFHHHHGHHHHHHHHHHGHGGGGFHHHHHHHHHFHHFFHHFD<DCCGHGGGGGGH
@M02034:409:000000000-BFKT7:1:1104:25448:7058 1:N:0:25
AAAGTCGAGGTGCCTAAAGTGGCAACCCAGACTACTTCGATGGTTGGTGGTGTAGAGCTTCCTGTAGCCGCATGGCGTTCGTACTTAAATATGGAACTAACCATTCCAATTTTCGCTGTCTCTTATACACATCTCCGAGCCCACGAGACT
+
CCCCBFCCCCAAGGGGGGGGGGGHHHHGGHHGHHHHHHGHHHGHGEGFFGEFHHHDGHHHHHHGHHHHHGCGGGHHGGGFEFFHHH@BGHHHHGEGFHHHHHHHHHFFHHHHHHGGGGGGHFHHGHGHGHHHHHHFG?DFGGHGGGFEGH
@M02034:409:000000000-BFKT7:1:1104:22508:7066 1:N:0:25
AAAGTCGAGGTGCCTAAAGTGGCAACCCAGACTCCTCCGCTTGTTGGTGGTGTAGAGCTTCCTGTAGCCGCATGGCGTTCGTACTTAAATATGGAACTAACCATTCCAATTTTCGCTGTCTCTTATACACATCTCCGAGCCCACGAGACT
+
ABBCBFCCCCBBGGGGGGGGGGGHHHHGGHHGHHHHHHGGGGGHHHGFFGEFGHHGHHHHHHHFHHHHHGGGGGHHGFGGFEHHHHGFHHHHHGHHGHHGHHGHHHGGEHHHHHGGGGGGHGHHGHHHFHFHHHHGE<DBDFHGGGGGFH
@M02034:409:000000000-BFKT7:1:1104:11323:7069 1:N:0:25
AAAGTCGAGGTGCCTAAAGTGGCAACCCAGACTAAGGTGACTGTTGGTGGTGTAGAGCTTCCTGTAGCCGCATGGCGTTCGTACTTAAATATGGAACTAACCATTCCAATTTTCGCTGTCTCTTATACACATCT
+
AAA3>5AABDBBGGGGGCGDGFFFGHHFGGHCHHGHG5BBEFGBFB2AA2EFAFFFG53B5B5BA5FFDEE0BEFBEEEGEEFHFEGFFG4BFG3DBGB3CB3BDD4B4BFFGFF/</E3G4BFBF444B2?2B
@M02034:409:000000000-BFKT7:1:1104:5103:7073 1:N:0:25
AAAGTCGAGGTGCCTAAAGTGGCAACCCAGACTGCGAAGAAGGTTGGTGGTGTAGAGCTTCCTGTAGCCGCATGGCGTTCGTACTTAAATATGGAACTAACCATTCCAATTTTCGCTGTCTCTTATACACATCTCCGAGCCCACGAGACT
+
BBBBBFBBBBAAGGGGGGGGGGGHFHHGGHGDHHGGGFEEFHHHGHGFGGGFHHH5GHHHHHHHHHHHHGG@EEHGGEFCFFGHHHHGHHHHHHGEGGFGHHHGHHGHHGHHHHGGGGGGHHHHGHGHFHGHHH></<<<DFHGGD/<AG
@M02034:409:000000000-BFKT7:1:1104:4883:7082 1:N:0:25
AAAGTCGAGGTGCCTAAAGTGGCAACCCAGACTAAGAAGAAGGTTGGTGGTGTAGAGCTTCCTGTAGCCGCATGGCGTTCGTACTTAAATATGGAACTAACCATTCCAATTTTCGCTGTCTCTTATACACATCTCCGAGCCCACGAGACT
+
BCCCAFABCDBCGFGGGGGGGGGHHHHGGGGGHHHHCHGHHCHHHHGGFFEFHHHFHHHHFHHHHHHHHGGGGGGGGFGGGGHHHHHHHHGHHHBBGGGHHGHHHHHGFGHHHHGGGGGGHHGHFHFFFCGHEHGHGCCDGGGGGG?DGH
@M02034:409:000000000-BFKT7:1:1104:25831:7082 1:N:0:25
AAAGTCGAGGTGCCTAAAGTGGCAACCCAGACTGGGGCTGTGGTTGGTGGTGTAGAGCTTCCTGTAGCCGCATGGCGTTCGTACTTAAATATGGAACTAACCATTCCAATTTTCGCTGTCTCTTATACACATCCCGAGCCCACGAGACTA
+
CBBCBFCCCCBBGGGGGGGFGGGHHHHGFFHGHFHGGGGGCGHHFFGEFEEG1GHFGFHHHHHHGHHHGGGGGGHHGGGFGGHHHHGHHHHHGHFHHHHHGHHFHHGHHHHHHHGGGGDHFFHHHEGFFHHGH2FGGGGFGHGGG@EDFG
@M02034:409:000000000-BFKT7:1:1104:20030:7086 1:N:0:25
AAAGTCGAGGTGCCTAAAGTGGCAACCCAGACTAAGAATCAGGTTGGTGGTGTAGAGCTTCCTGTAGCCGCATGGCGTTCGTACTTAAATATGGAACTAACCATTCCAATTTTCGCTGTCTCTTATACACATCTCCGAGCCCACGAGACT
+
AAAAAFBBBBABGGGFGGGGGFFFHHHCGGHFHHHHHHFGHEHGHHGGGGEFHHH5GHHHFHHFHGHGHEGGGGHHGGGGGGHHFHHFHHHHHFFFGHHHHHHHHHGHHHHHHHGGGGEFHHHGFHGGHHFHFGHGG/BCGGHGCGGGGH
@M02034:409:000000000-BFKT7:1:1104:5115:7088 1:N:0:25
AAAGTCGAGGTGCCTAAAGTGGCAACCCAGACTGCGAAGAAGGTTGGTGGTGTAGAGCTTCCTGTAGCCGCATGGCGTTCGTACTTAAATATGGAACTAACCATTCCAATTTTCGCTGTCTCTTATACACATCTCCGAGCCCACGAGACT
+
BBBBBFABDDBBGGGGGGGBFGGHFGHGGHHFCHHGGGFEHHHGGHGEF?EFGHHGHHHHHGHHGHHGHGFGGGHGGEEFGAHHFGHBHHGGHHEHFBHHHHGHGHHHHHHHHHGGGGFHHHHHHHGHFHEBGHFFGGF@CGHGCCFEDG
@M02034:409:000000000-BFKT7:1:1104:8617:7089 1:N:0:25
AAAGTCGAGGTGCCTAAAGTGGCAACCCAGACTAATAATAATGTTGGTGGTGTAGAGCTTCCTGTAGCCGCATGGCGTTCGTACTTAAATATGGAACTAACCATTCCAATTTTCGCTGTCTCTTATACACATCTCCGAGCCCACGAGACT
+
BBCCCFCBBCCCGGGGGGGGGGGHHHHGGHHGHHBGHHHHHHHGHHHGFGEGHHHGHHHHHHHHHHHHHGGEGGHHGGGGGGHHHHHFHHHHHHHHHHHHHHHHHHHFFGHHHHGGGGGGHHHHHHFGFHHHHGFFG@CDGGHGGGCGGH
@M02034:409:000000000-BFKT7:1:1104:5283:7097 1:N:0:25
AAAGTCGAGGTGCCTAAAGTGGCAACCCAGACTAATTGGAAGGTTGGTGGTGTAGAGCTTCCTGTAGCCGCATGGCGTTCGTACTTAAATATGGAACTAACCATTCCAATTTTCGCTGTCTCTTATACACATCTCCGAGCCCACGAGACT
+
ABBAAFBBBDABGGGGGGGGGFFGHHHGGHHFHHHGHHHGHCEHHHGFFGAFHGF5F5GHHHHHGHHHHGGGEGHEEEGEFEGHHHHGFGDHHG@GHHHHHGHHHGHHGGGHHFGEGGFGHHGHFFGFGGGHEGGDGCGGGGGGGGGGGH
@M02034:409:000000000-BFKT7:1:1104:25611:7104 1:N:0:25
AAAGTCGAGGTGCCTAAAGTGGCAACCCAGACTCGGTTGTGTGTTGGTGGTGTAGAGCTTCCTGTAGCCGCATGGCGTTCGTACTTAAATATGGAACTAACCATTCCAATTTTCGCTGTCTCTTATACACATCTCCGAGCCCACGAGACT
+
ABBBBFCCCCABGGGGGGGGGGGHHHHGGHGGHHGGGGGGGHHHHEFEEGFFHHHGFHHHHHHHHHHHHGGGGGHHGGGGGGHHHHGGHHFHHHFHFHHHHFHHHHHHHHHHHHGGGGGHHHHHHHDHFHHHHHFFDCGCCEHGGGGFGG
@M02034:409:000000000-BFKT7:1:1104:8293:7117 1:N:0:25
AAAGTCGAGGTGCCTAAAGTGGCAACCCAGACTAGGAAGAGGGTTGGTGGTGTAGAGCTTCCTGTAGCCGCATGGCGTTCGTACTTAAATATGGAACTAACCATTCCAATTTTCGCTGTCTCTTATACACATCTCCGAGCCCACGAGACT
+
CCCCCFCCCBBCGGGGGGGGGGGHHHHGGHHGHHHGHHHHHHGGHGGGGGEFHHHGHHHHHHHHHHHHHGGGGGHHGFGGGFGHHHGGHHGHHHFHGHHGHGGHHHHGHHHHHHGGGGGHHHHHHHGHGHFHHHHFG@FCGGHGGGGGGH
@M02034:409:000000000-BFKT7:1:1104:19492:7144 1:N:0:25
AAAGTCGAGGTGCCTAAAGTGGCAACCCAGACTCTTGTTTTTGTTGGTGGTGTAGAGCTTCCTGTAGCCGCATGGCGTTCGTACTTAAATATGGAACTAACCATTCCAATTTTCGCTGTCTCTTATACACATCTCCGAGCCCACGAGACT
+
CCCCCFCBCCCCGGGGGGGGGGGHHHHGGHHGHHHHHGHFHGEHHHHDFEFFGHHAFGGHGGHHHFHHGGGGGGGCFGGGGGGHHHHB@GHFGB3FFHGHFHDFHHFGHHHHHHGGGGDFHHHHFHHHHGBF2GFDFCCGGGGGGGGGGH
@M02034:409:000000000-BFKT7:1:1104:7248:7146 1:N:0:25
AAAGTCGAGGTGCCTAAAGTGGCAACCCAGACTATATGACTGTTGGTGGTGTAG
+
BBBBBFBBBBBBGGGGGGGGGFGFHHHGGHHGHFH5BF555FGFFH2BAEF135
@M02034:409:000000000-BFKT7:1:1104:26811:7147 1:N:0:25
AAAGTCGAGGTGCCTAAAGTGGCAACCCAGACTGGGGTGTAGGTTGGTGGTGTAGAGCTTCCTGTAGCCGCATGGCGTTCGTACTTAAATATGGAACTAACCATTCCAATTTTCGCTGTCTCTTATACACATCTCCGAGCCCACGAGACT
+
AABCAFBBBBAAGGGGGGGGGGGHHHHGGHFEF3FCFAAA3DFFGHGBBEEFGHHHHGHHHHHHHGHHHGGGGGGFGGGGGEGHEHFFHHGFHGBGHHFFFEEGGFFGFGHHGHGGGGDFGHHHGGEHGFHHEGFFFCDGGGHGCCGGGH
@M02034:409:000000000-BFKT7:1:1104:6709:7154 1:N:0:25
AAAGTCGAGGTGCCTAAAGTGGCAACCCAGACTGATAAGAGTGTTGGTGGTGTAGAGCTTCCTGTAGCCGCATGGCGTTCGTACTTAAATATGGAACTAACCATTCCAATTTTCGCTGTCTCTTATACACATCTCCGAGCCCACGAGACT
+
BBBBBFAA@DAAGGGGGGGGGGFHFHHGGHHGHHHHHHHGHGHHHHHEFGAFGGGAGGHHHHHHGGGGHGGEGFHGGGGGGEGEGGGHHHGHGHDFGHGHHHFGHGFFHHGHHHGDFGGFHHGHHHHFDGFHHHFGFCGCFFHGGGGGGH
@M02034:409:000000000-BFKT7:1:1104:17838:7156 1:N:0:25
AAAGTCGAGGTGCCTAAAGTGGCAACCCAGACTGCTGTTCATGTTGGTGGTGTAGAGCTTCCTGTAGCCGCATGGCGTTCGTACTTAAATATGGAACTAACCATTCCAATTTTCGCTGTCTCTTATACACATCTCCGAGCCCACGAGACT
+
CCCCCFCCCCCCGGGGGGGGGGGHHHHGGGGGHHCGHHHB5FHHGHHGFGFGHHHGHHHHHHHHHHHHHGGEEGHHGGGGGGGHHHHHFGHHHHFHFHHHHHHHHHGHHHHHHHGGGGGHHHHHHHHHHHHHHHHFG?DCGGHGGCFGGF
@M02034:409:000000000-BFKT7:1:1104:4847:7157 1:N:0:25
AAAGTCGAGGTGCCTAAAGTGGCAACCCAGACTCCGCATTTTGTTGGTGGTGTAGAGCTTCCTGTAGCCGCATGGCGTTCGTACTTAAATATGGAACTAACCATTCCAATTTTCGCTGTCTCTTATACACATCTCCGAGCCCACGAGACT
+
AABBBB?ADDAABGFFGGGGGFA4GFFDA2CBCBFEGGGEHGHECACAF?EF1FGFGGHGHFGBBFGHHE>@EFHFGEEFE?FFHHF3GHEBFHEFFGFHHHFHHHE4GFGHHFCEEFE3G4FDFHHHHHE11B1FD/>/<?GGGGGG/?
@M02034:409:000000000-BFKT7:1:1104:26809:7164 1:N:0:25
AAAGTCGAGGTGCCTAAAGTGGCAACCCAGACTGGGGGGTAGGTTGGTGGTGTAGAGCTTCCTGTAGCCGCATGGCGTTCGTACTTAAATATGGAACTAACCATTCCAATTTTCGCTGTCTCTTATACACATCTCCGAGCCCACGAGAC
+
CCCCCFBBCCCCGGGGGGGGGGGHHHHGGHHGHHH2F2/<EFGFGHGFFGDGHHHGGHHHHFHHHHHHHGGGGGHHGGGGGGFHHHGGHHHHHHGHHGHHHHHHHHHHHHHHHGGGGGGGGGGGGGGGFGGGGGBFD-D?DEFGGFFFF
@M02034:409:000000000-BFKT7:1:1104:6716:7173 1:N:0:25
AAAGTCGAGGTGCCTAAAGTGGCAACCCAGACTGATAAGAGTGTTGGTGGTGTAGAGCTTCCTGTAGCCGCATGGCGTTCGTACTTAAATATGGAACTAACCATTCCAATTTTCGCTGTCTCTTATACACATCTCCGAGCCCACGAGACT
+
A3AAAFBBBBABGGGFGGGAGGGCGHHGGHEEGHHGHHHHHBGGGHE2A2AAFGGFBFGHFBHGFDGFGGEEGGHHGEEGGEFHHGHGHFFGGFFFGBFHHHEFHFHFGHHHHHEFGGGHHGHHGHHHHHHCCFFG?/>BCFEGFGFEFF
@M02034:409:000000000-BFKT7:1:1104:23270:7173 1:N:0:25
AAAGTCGAGGTGCCTAAAGTGGCAACCCAGACTCGGTGGGGGGTTGGTGGTGTAGAGCTTCCTGTAGCCGCATGGCGTTCGTACTTAAATATGGAACTAACCATTCCAATTTTCGCTGTCTCTTATACACATCTCCGAGCCCACGAGACT
+
CCCCCFBCCCCCGGGGGGGGGGGHHHHGGHHGHHFGEDEEEEGGDGGDFDDF=DF2FGFGHHHHGFG=DDGCDGF<CCDGGDEHGHH<GHHHGH0:GHHHFA0CGGHCGCGGGFDGGGEFFFFF;BBBFF0BFFFBEAGGFFFFFFFFFF
@M02034:409:000000000-BFKT7:1:1104:24703:7176 1:N:0:25
AAAGTCGAGGTGCCTAAAGTGGCAACCCAGACTCAGGGTGGGGTTGGTGGTGTAGAGCTTCCTGTAGCCGCATGGCGTTCGTACTTAAATATGGAACTAACCATTCCAATTTTCGCTGTCTCTTATACACATCTCCGAGCCCACGAGACT
+
CBCCCFCBCCBCGGGGGGGGGGGHHHHGGHHGHHHHHHHGGGGEEGGGFGEFHHHGGHGHHHHHHHHHHGGGGGHHGGGGGGGHHHGFHFGHHHG3FGFFHHHHHHHFFHHHHHGGGGGHHGHHHHGHFHHHHHFGGCFCGGHGGGGFGH
@M02034:409:000000000-BFKT7:1:1104:18658:7179 1:N:0:25
AAAGTCGAGGTGCCTAAAGTGGCAACCCAGACTCGGCCGCGGGTTGGTGGTGTAGAGCTTCCTGTAGCCGCATGGCGTTCGTACTTAAATATGGAACTAACCATTCCAATTTTCGCTGTCTCTTATACACATCTCCGAGCCCACGAGACT
+
BBBBBFBBDDBBGGGGGGGFGGGHHHHGGHHGHHGFGGGGGGGGFEGGGGGGHHHBGHHHHGHHGHHHHGGGGGHHGEGGGGHHHHGHHHFHHGDFFHHHGHHHHHHGGHHHHFGFGGDFHFHHFHHHGFFHHHFFD<DFDFHGGGGG?G
@M02034:409:000000000-BFKT7:1:1104:12938:7196 1:N:0:25
AAAGTCGAGGTGCCTAAAGTGGCAACCCAGACTCTGCTGCCTGTTGGTGGTGTAGAGCTTCCTGTAGCCGCATGGCGTTCGTACTTAAATATGGAACTAACCATTCCAATTTTCGCTGTCTCTTATACACATCTCCGAGCCCACGAGACT
+
>3AABFBBDBAAFGGGGGGGGGGHHHHFGDHGFFGFHHHCHHGHHFHEEEEFHGG5GHHGHFHGFHFHGGGCFGHFGEGEGEGGHHFFEGEFHEFGFHBGHHHHHHHBFGHHHHGGGEEGHHHHHHFGFHHBGHHEG/DGGGEFCCDGFH
@M02034:409:000000000-BFKT7:1:1104:5814:7218 1:N:0:25
AAAGTCGAGGTGCCTAAAGTGGCAACCCAGACTTAGGTTCCTGTTGGTGGTGTAGAGCTTCCTGTAGCCGCATGGCGTTCGTACTTAAATATGGAACTAACCATTCCAATTTTCGCTGTCTCTTATACACATCTCCGAGCCCACGAGACT
+
CABCCFBBCCACGGGGGGGGGGGHHHFGGHHGHHHHHBGHHHHGHHHGFEFFHGHEHFFHGHHHHFHGHGGFGGHFGEFGGGGGHHHFEGGHHHFHFGDFFGFGHFHHHHHHHHEGGGGHHHHHEH?GEFDHFG3?A>C?DFEFCDCGDH
@M02034:409:000000000-BFKT7:1:1104:20413:7219 1:N:0:25
AAAGTCGAGGTGCCTAAAGTGGCAACCCAGACTACGCTGCGTGTTGGTGGTGTAGAGCTTCCTGTAGCCGCATGGCGTTCGTACTTAAATATGGAACTAACCATTCCAATTTTCGCTGTCTCTTATACACATCTCCGAGCCCACGAGACT
+
BBCCBFCBCCCCGGGGGGGFGGGHHHHGGHHGHHHGGGGGGGGGHHHGGGEGHHHGHHHHHHHHHFHHHGGGGGHGGGGGGGHHGHGGFGGHHEFHFHHHHHHHHHFGHHHHHHGGGGGHGHHHHHHHHHHHHHGGE??CGGHGGGGGGG
@M02034:409:000000000-BFKT7:1:1104:5796:7219 1:N:0:25
AAAGTCGAGGTGCCTAAAGTGGCAACCCAGACTTAGGTTCCTGTTGGTGG
+
3>AAAFBB32AAGGGGGGGGCGFFFFGGFD2FGGC5E5D33DGD53F2F?
@M02034:409:000000000-BFKT7:1:1104:20391:7221 1:N:0:25
AAAGTCGAGGTGCCTAAAGTGGCAACCCAGACTACGCTGCGTGTTGGTGGTGTAGAGCTTCCTGTAGCCGCATGGCGTTCGTACTTAAATATGGAACTAACCATTCCAATTTTCGCTGTCTCTTATACACATCTCCGAGCCCACGAGACT
+
BBBAAFBBB2A@GGGFGGGDGFGHHHHG2C2FHDHGGGGGGGGGHHEEFF1CGEGBGHHHHHHHHHHHHGGGGGFHGGGFGG2EHHHHFHFGGFGHFHHGHHHHHHHBFHFGHFGGG/<?GGGHFGBGDGBG2FDGDBG/DGGF/>C?DH
@M02034:409:000000000-BFKT7:1:1104:23623:7227 1:N:0:25
AAAGTCGAGGTGCCTAAAGTGGCAACCCAGACTCAGCATCATGTTGGTGGTGTAGTGCTTCCTGTAGCCGCATGGCGTTCGTACTTAAATATGGAACTAACCATTCCAATTTTCGCTGTCTCTTATACACATCTCCGAGCCCACGAGACT
+
>A11ADAADD>AFGFGGGGGGD00GHH00AFEEGHFF1AA1D1DDD/FCEAFAGG2AFEHEHHDGBG2FEEEEGHHGECFFGFEAGGDHGFGF111BGDGFHHGFGHHFFFGHHGGGEE1FGHGHGF>BG<<CFFGF?CCCEHE//<CCG
@M02034:409:000000000-BFKT7:1:1104:18810:7230 1:N:0:25
AAAGTCGAGGTGCCTAAAGTGGCAACCCAGACTTGTTTGCCTGTTGGTGGTGTAGAGCTTCCTGTAGCCGCATGGCGTTCGTACTTAAATATGGAACTAACCATTCCAATTTTCGCTGTCTCTTATACACATCTCCGAGCCCACGAGACT
+
CCCCBFCBCCCCGGGGGGGGGGGHHHHGGGHGHHHHHHHGHHHHGHFEGGFEHHHFHHHHGFHGFGHHGGGGGGHGGGGGGGHEHHGGFHGHHHEGFFFFHGGHHHHHGHHHHGGGGGEBHFHHHHHDFCFHFHGG/BDFGGHGFGGGGF
@M02034:409:000000000-BFKT7:1:1104:5823:7234 1:N:0:25
AAAGTCGAGGTGCCTAAAGTGGCAACCCAGACTTAGGTTCCTGTTGGTGGTGTAGAGCTTCCTGTAGCCGCATGGCGTTCGTACTTAAATATGGAACTAACCATTCCAATTTTCGCTGTCTCTTATACACATCTCCGAGCCCACGAGACT
+
BBBAAFAADD>AGGGGGGGFGGGGGHHGGFHGHHGHH5AGHHHHHHHGGGDFEFFEGGFFFHHFFGEHHGEFGGHHGGCEGGGHHHG3FGFHFH3EGBFFGFEGHBHHHHGHHH/EGAEBDDHFGHEHHEFGHH3D/<CCDEGCFG?A/?
@M02034:409:000000000-BFKT7:1:1104:17054:7237 1:N:0:25
AAAGTCGAGGTGCCTAAAGTGGCAACCCAGACTCCGCGTTGGGTTGGTGGTGTAGAGCTTCCTGTAGCCGCATGGCGTTCGTACTTAAATATGGAACTAACCATTCCAATTTTCGCTGTCTCTTATACACATCTCCGAGCCCACGAGACT
+
CCCCCFCCCCCCGGGGGGGGGGGHHHHGGHHGHFHGGEGGGCGGGGGGFFEGHHH5GFHHFHHHHFHFFGG/EEGFEFGGEFHHGHHB3FHFGHFBGGGHFF3BGGG4BFGHHBCDGGDGFGGF@G2FHFHGHGF2D/@@/F/CCC?EDH
@M02034:409:000000000-BFKT7:1:1104:13010:7240 1:N:0:25
AAAGTCGAGGTGCCTAAAGTGGCAACCCAGACTGCGTATGGGGTTGGTGGTGTAGAGCTTCCTGTAGCCGCATGGCG
+
A1A?>BA1>1A1GGGGF1FGFFF0FFFG00CFHCHGBEEFHCGAEECEC?EFFBGGA1GG1BFGFHEHHEE/>>00>
@M02034:409:000000000-BFKT7:1:1104:8727:7243 1:N:0:25
AAAGTCGAGGTGCCTAAAGTGGCAACCCCGACTACTGGTACTGTAGAGC
+
AA@BAFAAD?AACGGFGGFFFGGHHHHG2A?FG23F33BFGGGFDF555
@M02034:409:000000000-BFKT7:1:1104:24142:7245 1:N:0:25
AAAGTCGAGGTGCCTAAAGTGGCAACCCAGACTACTAAGCAGGTTGGTGGTGTAGAGCCTCCTGTAGCCGCATGGCGTTCGTACTTAAATATGGAACTAACCATTCCAATTTTCGCTGTCTCTTATACACATCTCCGAGCCCACGAGACT
+
AAAAAFAADD1AGGGGGGGGG1FECHHAFHHGHFFGHGAFDCGBFGEGEEAFAGHBFGHHHGHFGFGGHEEGGGHHGEGFEFEHHHHHHHFHGEFFFHHFFHHHHHHHHEGHHHGGGFEBGGHHHHHGBGFGFHGFA?C?CEGGGCGGGH
@M02034:409:000000000-BFKT7:1:1104:7402:7254 1:N:0:25
AAAGTCGAGGTGCCTAAAGTGGCAACCCAGACTCAGTAGACTGTTGGTGGTGTAGAGCTTCCTGTAGCCGCATGGCGTTCGTACTTAAATATGGAACTAACCATTCCAATTTTCGCTGTCTCTTATACACATCTCCGAGCCCACGAGACT
+
CCCCCFCABBBCGGGGGGGGGGGHHGHGGHHGHHHHHHHHHHHGHHGEFGFGHHHGHHHHHHHHHFGHHGGGGGHHGGGGGFFHGHHGHHHHHHGHHHHHHHHHHHHHHHHHHHGGGGGGHGHHHHHGHG2GHGFGGGGCGGHGG@CFGH
@M02034:409:000000000-BFKT7:1:1104:23073:7254 1:N:0:25
AAAGTCGAGGTGCCTAAAGTGGCAACCCAGACTAAGAAGAAGGTTGGTGGTGTAGAGCTTCCTGTAGCCGCATGGCGTTCGTACTTAAATATGGAACTAACCATTCCAATTTTCGCTGTCTCTTATACACATCTCCGAGCCCACGAGACT
+
BBBBBF@ADBABGGGGGGGGGGGHHHHGGHGFGHHHHHGHFHFGHHGGGGEGHHHGGHHHHHHHHHHHHGGGGGHHGGGGGGHHHHFHGHHHHH3DGHHHHHHGHGHHHHHHHHGGGGGHHGHHFHHHGHFHHHGFF/DCGGHGGGGGGH
@M02034:409:000000000-BFKT7:1:1104:13014:7259 1:N:0:25
AAAGTCGAGGTGCCTAAAGTGGCAACCCAGACTGCGTATGGGGTTGGTGGTGTAGAGCTTCCTGTAGCCGCATGGCGTTCGTACTTAAATATGGAACTAACCATTCCAATTTTCGCTGTCTCTTATACACATCTCCGAGCCCACGAGACT
+
CABCCFCCCCCCGGGGGGGGGGGHHHHGGHHGHHHGGGGHHHGFEGGGGGGFHHHGHHHHHHHHHHHHHGGGGGHHGGGGGFCHHHHHHHHHHHGGHHHHHHGHHHHHGHHHHHGGGGGHHGHHHHHFFHFHGHHHGDGGGGHGGGGGGH
@M02034:409:000000000-BFKT7:1:1104:25718:7259 1:N:0:25
AAAGTCGAGGTGCCTAGGTGCCTAAAGTGGCAACCCAGACTGGGGAGGGGGTTGGTGGTGTAGAGCTTCCTGTAGCCGCATGGCGTTCGTACTTAAATATGGAACTAACCATTCCAATTTTCGCTGTCTCTTATACACATCTCCGAGCCC
+
BBBBBFBBBBABGGGG4FFGGGHFGHHHHHGHHHHGGHHGHHHHGGGGGGGEFGGEFGEFGHHGHHHHHHHHHHHHHGGGGFHHGGGGGGHHHHHHHHHHHHGFGGHHHHBHHHHHFHHHHHGGGGGHHGHHHHFFHHHHHHHHGGGGGG
@M02034:409:000000000-BFKT7:1:1104:6382:7264 1:N:0:25
AAAGTCGAGGTGCCTAAAGTGGCAACCCAGACT
+
>A1AAFAADDAAFGGGFGGGGBFCEHH?EHGAA
@M02034:409:000000000-BFKT7:1:1104:10490:7265 1:N:0:25
AAAGTCGAGGTGCCTAAAGTGGCAACCCAGACTAGGGAGTAGGTTGGTGGTGTAGAGCTTCCTGTAGCCGCATGGCGTTCGTACTTAAATATGGAACTAACCATTCCAATTTTCGCTGTCTCTTATACACATCTCCGAGCCCACGAGACT
+
CCCCCFCCCCBCGGGGGGGGGGGHHHHGGHHGHHHHHHGFHHHFHHGGGGEFHHHGHHHHHHHGHHHHHGGGGGHHGGGGGGHHHHGFHHHHHHGHGHGHHGHHHHHHHHHHHHGGGGGGFHHHHHHHHHGHHHGGFBDCFGHGGGGGGH
@M02034:409:000000000-BFKT7:1:1104:23023:7265 1:N:0:25
AAAGTCGAGGTGCCTAAAGTGGCAACCCAGACTTGTGAGCGTGTTGG
+
CCCCCFCCCDCCGGGGGGGGGGGHHHHGGHGAED35A5D3AEGGCHC
@M02034:409:000000000-BFKT7:1:1104:18864:7265 1:N:0:25
AAAGTCGAGGTGCCTAAAGTGGCAACCCAGACTGATAGTTGGGTTGGTGGTGTAGAGCTTCCTGTAGCCGCATGGCGTTCGTACTTAAATATGGAACTAACCATTCCAATTTTCGCTGTCTCTTATACACATCTCCGAGCCCACGAGACT
+
CCCCCFCCCDBCGGGGGGGGGGGHHHHGGHHGHHFHHHHHHHGFGGGGGGEGHHHFHHHHHHHHHHHHHGGGGGHHGGGGGGFHHHHGHHHHHGGHHHGGHHHHHHHGGHHHHHGGGGGHHHHHHHHHFFGHHHFFG?CDGGHGFGCFGH
@M02034:409:000000000-BFKT7:1:1104:18342:7270 1:N:0:25
AAAGTCGAGGTGCCTAAAGTGGCAACCCAGACTCTTAATGCTGTTGGTGGTGTAGAGCTTCCTGTAGCCGCATGGCGTTCGTACTTAAATATGGAACTAACCATTCCAATTTTCGCTGTCTCTTATACACATCTCCGAGCCCACGAGACT
+
AAAABFBBBBAAGGGGGGGGFFGHHHFGGHHGHGHGHHHCGF5GHHGEFEAFGHH5BGHGHGHHGGFGFFFGGGHHGGGGGGHAGHGDFHGHHGGBFFHFHFHFHHGHHHGHHHGGGFGHGHHGHHGHHHGGHFHGGGG?FGAFCG@CEH
@M02034:409:000000000-BFKT7:1:1104:25967:7282 1:N:0:25
AAAGTCGAGGTGCCTAAAGTGGCAACCCAGACTTATCCGGATGTTGGTGGTGTAGAGCTTCCTGTAGCCGCATGGCGTTCGTTCTTAAATA
+
BBCCCFBCBCBBGGGGGGGGGGGHHHHGGHDFHHHHBGEFAEGHGGE2F1EAAAF555AF5GGFF55AA1@0EEE1>>>FE>3BFEGDB4B
@M02034:409:000000000-BFKT7:1:1104:5330:7283 1:N:0:25
AAAGTCGAGGTGCCTAAAGTGGCAACCCAGACTCGTCCGGGTGTTGGTGGTGTAGAGCTTCCTGTAGCCGCATGGCGTTCGTACTTAAATATGGAACTAACCATTCCAATTTTCGCTGTCTCTTATACACATCTCCGAGCCCACGAGACT
+
BCCCCFCBCBBCGGGGGGGGGGGHHHHGGHHGHGGFGGEFGEEAEHHGFGEFHHHGGHHHHHHHGFGGGGGGEGHHGGGFFFFHHHFFGHHHHHGGFHHFGHGHHHGHHHHHHHGGGGGHHHGFGHGHHHEGHHHGGD@@@GHGGGGGGH
@M02034:409:000000000-BFKT7:1:1104:18285:7285 1:N:0:25
AAAGTCGAGGTGCCTAAAGTGGCAACCCAGACTGTTTAGAGTGTTGGTGGTGTTGAGCT
+
BBABBFBBBDBBGGGGGFGGGGGHHHHGGHHGHHHHFBA3BGHHBG2A22A1A1B5A35
@M02034:409:000000000-BFKT7:1:1104:18304:7289 1:N:0:25
AAAGTCGAGGTGCCTAAAGTGGCAACCCAGACTGTTTAGGGTGTTGGTGGTGTAGAGCTTCCTGTAGCCGCATGGCGTTCGTACTTAAATATGGTACTAACCATTCCAATTTTCGCTGTCTCTTATCCACATCTCCG
+
BBBBAFBBBDABGGGGGBGGGGGFHHHGGHHGHHEG5A532FFEA22B21E1AFF5A5BF5BEFF5DAAEE>FEH1>1>FEECF?EGD34GDG344BGDG3?3BD4??4BBGGEE/?/?FGFGG4F3B?C2F2FF2<
@M02034:409:000000000-BFKT7:1:1104:4875:7294 1:N:0:25
AAAGTCGAGGTGCCTAAAGTGGCAACCCAGACTA
+
>11>ADAA1A>AFFGGGFGFFFCFGAGEFCG01A
@M02034:409:000000000-BFKT7:1:1104:8276:7295 1:N:0:25
AAAGTCGAGGTGCCTAAAGTGGCAACCCAGACTAAGACGGCTGTTGGTGGTGTAGAGCTTCCTGTAGCCGCATGGCGTTCGTACTTAAATATGGAACTAACCATTCCAATTTTCGCTGTTCTTATACACATCTCCGAGCCCACGAGACTA
+
BBABBFBABBBBGGG5BFEGGGGHHHHGGHHFHHHCEFEDCCGHHHHEF1A1FBG5FDGH5FFHHBD53AE?EEHEEEGGEE1??GFF3FGHFG33FBFHC03GHFF4FGGHHFEFGECDHHHHFHGEGFGFGFGGGG/B<GFGGGGAGF
@M02034:409:000000000-BFKT7:1:1104:8642:7296 1:N:0:25
AAAGTCGAGGTGCCTAAAGTGGCAACCCAGACTATGCAGTGTGTTGGTGGTGTAGAGCTTCCTGTAGCCGCATGGCGTTCGTACTTAAATATGGAACTAACCATTCCAATTTTCGCTGTCTCTTATACACATCTCCGAGCCCACGAGACT
+
ABBABFBBBBAAFGGBGGGFGGEEC4FAF2GGHHHFFFGGFHHHHGGEFEEFHFG5GBGHHEHGGFGHHGECEEHGFEFFFEFEHHFEGFFHHFBFFHHHHHHHHHGFHHHHHHGGGGEHHHHFFGHFGGHHHHH2C/CCCFHFGGGGGH
@M02034:409:000000000-BFKT7:1:1104:14544:7297 1:N:0:25
AAAGTCGAGGTGCCTAAAGTGGCAACCCAGACTGGGGGGCGGGTTGGTGGTGTAGAGCTTCCTGTAGCCGCATGGCGTTCGTACTTAAATATGGAACTAACCATTCCAATTTTCGCTGTCTCTTATACACATCTCCGAGCCCACGAGACT
+
BABCCFCCCCBBGGGGGGGGGGGHHHHGGHHGHHHHGGGGGGGDGGGGFGDGHHHDGGHHHHHHGHGGHGGGGGHGFGGGGGGGGGGGFGFGGGFFGGGGGGGGGGFFFGGFFFFFFFDFFFFFFFFFFFFFFFFFFDFFFEFFFFFFFF
@M02034:409:000000000-BFKT7:1:1104:23617:7298 1:N:0:25
AAAGTCGAGGTGCCTAAAGTGGCAACCCAGACTAATAATAGTGTTGGTGGTGTAGAGCTTCCTGTAGCCGCATGGCGTTCGTACTTAAATATGGAACTAACCATTCCAATTTTCGCTGTCTCTTATACACATCTCCGAGCCCACGAGACT
+
AABBCFBBCCCCGGGGGGGFFGGHHHHGGHHGHHGHHHHHHHHHHHHGGGEFHFHEHHGHHHHFHHHHHGGGGGHHGEEFEGHHGHFFHHGHHFGHHGHHHHHHGGHHGHFHHHGGGCEFHGHHHHFGFHEBGGGHG?@BGGGGGGGGGH
@M02034:409:000000000-BFKT7:1:1104:4861:7307 1:N:0:25
AAAGTCGAGGTGCCTAAAGTGGCAACCCAGACTAAGAATTGGGTTGGTGGTGTAGAGCTTCCTGTAGCCGCATGGCGTTCGTACTTAAATATGGAACTAACCATTCCAATTTTCGCTGTCTCTTATACACATCTCCGAGCCCACGAGACT
+
ABABAFCCBCCCGGGGGGFFGGGHHHHGGHHGHFFFEAGGHBHE2EEEE?EFA3FBFEGC5GGGGBGBFFG@EEF1/B>?E>?1?FGFFFHBGD33FGFH303F34B4DGFHGDE/E/<BB4DB3FGDHFBGGFG?E/>CGCH/</<EAH
@M02034:409:000000000-BFKT7:1:1104:14093:7312 1:N:0:25
AAAGTCGAGGTGCCTAACAACCCAGACTCAGAAGT
+
AAAAAFAADDAAGGGGGGC100EF00BB1F111BA
@M02034:409:000000000-BFKT7:1:1104:10197:7323 1:N:0:25
AAAGTCGAGGTGCCTAAAGTGGCAACCCAGACTTGGAAGTAGGTTGGTGGTGTAGAGCTTCCTGTAGCCGCATGGCGTTCGTACTTAAATATGGAACTAACCATTCCAATTTTCGCTGTCTCTTATACACATCTCCG
+
CCCCCFCCCCCBGGGGGGGGGGGHHHHGGGHGHHH33AB3FFGFGAEGF?EEFFG5DGGG5GDG5FG5D1EEEGG1EEEF1EBCFGHFHHGHF333FFGHB0BGDBE44FGHFF/<E??3FGFEBBFDD22BGFG2B
@M02034:409:000000000-BFKT7:1:1104:12973:7331 1:N:0:25
AAAGTCGAGGTGCCTAAAGTGGCAACCCAGACTAGGGGGGCGGTTGGTGGTGTAGAGCTTCCTGTAGCCGCATGGCGTTCGTACTTAAATATGGAACTAACCAT
+
CBCCCFCCCCBBGGGGGGGGGGGHHHHGGHHGHGBFHGCGGGGCDGG/FADGHHF==1FG1GGHF=GD0DG?DGHADDGGDC:CGHHHGGGGFG00CFFGB.0;
@M02034:409:000000000-BFKT7:1:1104:9420:7334 1:N:0:25
AAAGTCGAGGTGCCTAAAGTGGCAACCCAGACTTCTACGACTGTTGGTGGTGTAGAGCTTCCTGTAGCCGCATGGCGTTCGTACTTAAATATGGTACTAACCATTCCAATTTTCGCTGTCTCTTATACACATCTCCGAGCCCACGAGACT
+
BBBBBFBBBBABGGGGGGGGGGGHGHHGGHEGB5555DF?AEFHGHAAE1EFF3F5B5AF5GGHAABDDEE0BEE?>>E?>?2E?GHGGGFGHF44B@GHC03B34B4BF?GG4/<E//B?BFD4?B3G222F3D2A/BG//?FCCCGDH
@M02034:409:000000000-BFKT7:1:1104:16329:7336 1:N:0:25
AAAGTCGAGGTGCCTAAAGTGGCAACCCAGACTCCGAAGCATGTTGGTGGTGTAGAGCTTCCTGTAGCCGCATGGCGTTCGTACTTAAATATGGAACTAACCATTCCAATTTTCGCTGTCTCTTATACACATCTCCGAGCCCACGAGACT
+
CCCCCFCBCCCCGGGGGFGGGGGHHHHGGHHGHHHGGGGGHHHGGHHEFFFGHHHGHFHHHHHHHHHHHGGGGGHHGFGGGGHHHHHHHHHHHHHHHHHHHHHHHHGHHHHHHHGGGGGHHHHHHHHHHHGHHHGGECGGGGHGC/DGGH
@M02034:409:000000000-BFKT7:1:1104:5679:7337 1:N:0:25
AAAGTCGAGGTGCCTAAAGTGGCAACCCAGACTGGGCTGGGGGTTGGTGGTGTAGAGCTTCCTGTAGCCGCATGGCGTTCGTACTTAAATATGGAACTAACCATTCCAATTTTCGCTGTCTCTTATACACATCTCCGAGCCCACGAGACT
+
CCCCCFC@BCCCGGGGGGGGGGGHHHHGGHHGHHHHHHGGGGGGFGGEFGEFHHHDGHHHHHHHHHHHHGGGGGHHGGGGGGHHHHHHHHHHHHHHGHHHHHHHHHHGHHHHHHGGGGGHHHHHDHHHFGHHFHHHGCFGGGHGGGGGGH
@M02034:409:000000000-BFKT7:1:1104:5409:7347 1:N:0:25
AAAGTCGAGGTGCCTAAAGTGGCAACCCAGACTAATGGGCTGGTTGGTGGTGTAGAGCTTCCTGTAGCCGCATGGCGTTCGTACTTAAATATGGAACTAACCATTCCAATTTTCGCTGTCTCTTATACACATCTCCGAGCCCACGAGACT
+
BBBBBFBBBBBBGGGGGGGFGGGHHHHGGHGGHHGHHHHHHGGHGGGEFFEGHHHFGHHHHGHHHHHHGGGGGGHHGEGFGFHHHHHHHHHHHH3FFHHHHHHHHHHHHHHHHHGGGGGHHHHHHHFHHHGHFHFGFCCBCFHGGGCGGH
@M02034:409:000000000-BFKT7:1:1104:10217:7351 1:N:0:25
AAAGTCGAGGTGCCTAAAGTGGCAACCCAGACTCCGTGGCTGGTTGGTGGTGTAGAGCTTCCTGTAGCCGCATGGCGTTCGTACTTAAATATGGAACTAACCATTCCAATTTTCGCTGTCTCTTATACACATCTCCGAGCCCACGAGACT
+
AAB?AFAADBBAGGGDGGGGFGFHHHHGGHGGHGHGFFECHGGFGFGEFFAFHHHFGGHHFHHGGGHHGGFEEGHHGGGGGDHHGHGGHHEHGFGGGHGHFAFGHHFHHHHHHHGEEEGGHEHHFHHFBFFGFHBGDB?@@FFGGCCDDH
@M02034:409:000000000-BFKT7:1:1104:21886:7352 1:N:0:25
AAAGTCGAGGTGCCTAAAGTGGCAACCCAGACTAGTGGGCAGGTTGGTGGTGTAGAGCTTCCTGTAGCCGCATGGCGTTCGTACTTAAATATGGAACTAACCATTCCAATTTTCGCTGTCTCTTATACACATCTCCGAGCCCACGAGACT
+
BBBBBFBBBBABGGGGGGGGGGGHHHHGGHHGHGHFFGHGHGGHGHGEFGAFHHHGHHHHHHHHHHHHGGGFGGHHGEGGGGHHHHHGHHHHHGHHHHHHHHHHHHHHHHHHHHGGGGGHHHHHDHHHHHFFHHHGGCGGGGHGGGGGGG
@M02034:409:000000000-BFKT7:1:1104:21210:7354 1:N:0:25
AAAGTCGAGGTGCCTAAAGTGGCAACCCAGACTCTGATTTGTGTTGGTGGTGTAGAGCTTCCTGTAGCCGCATGGCGTTCGTACTTAAATATGGAACTAACCATTCCAATTTTCGCTGTCTCTTATACACATCTCCGAGCCCACGAGACT
+
>A>>ABA1>AAAFGGGGGGGGCFBBGHCFCCFFGHHBAAGFHFHHHHEFAEFGFD2GHHGFBGEGGGGHGGEEFHHGGGGGGFGGHFFGBDFGBFGHHGGHHFFHGHGHHHHHHGCGGGHHGHGFGGFBGHHHF1GCC@CCFHGG????H
@M02034:409:000000000-BFKT7:1:1104:13872:7359 1:N:0:25
AAAGTCGAGGTGCCTAAAGTGGCAACCCAGACTAAGTCGTAGGTTGGTGGTGTAGAGCTTCCTGTAGCCGCATGGCGTTCGTACTTAAATATGGAACTAACCATTCCAATTTTCGCTGTCTCTTATACACATCTCCGAGCCCACGAGACT
+
AAAAAB>ADAAABGGGGFGGGGGHGHFEGHHGHFHHFDEBBFF5BAAAF1AA13FBGFFHEBFFABFAFAC>EEEHGECCE?CFCFGD3D4BG33BBGF3BFBFBBGB4BF4FFGGGG/3DDGGHBGBBC1G1FBGEC/</AFC?@@/<D
@M02034:409:000000000-BFKT7:1:1104:14042:7363 1:N:0:25
AAAGTCGAGGTGCCTAAAGTGGCAACCCAGACTCATAATAATGTTGGTGGTGTAGAGCTTCCTGTAGCCGCATGGCGTTCGTACTTAAATATGGAACTAACCATTCCAATTTTCGCTGTCTCTTATACACATCTCCGAGCCCACGAGACT
+
ABBBAFBBBBABGGGGFGGGGGGHHHHGGHGEHHHHHHHHFGGGHHGGGGGGHFHBGHHHHHHHHGGHFGGGGGHHGGGGGFCHHHHFGHHGHH3DEGHHFGEFGHHBFGHHHGGGGGEFHHHHFGFGFG2GGHHFGGGGGGEGGGGGGH
@M02034:409:000000000-BFKT7:1:1104:10225:7367 1:N:0:25
AAAGTCGAGGTGCCTAAAGTGGCAACCCAGACTCCGTGGCTGGTTGGTGGTGTAGAGCTTCCTGTAGCCGCATGGCGTTCGTACTTAAATATGGAACTAACCATTCCAATTTTCGCTGTCTCTTATACACATCTCCGAGCCCACGAGACT
+
DDDDDFBCCCCCGGGGGGGGGGGHHHHGGHHGHGHDCEEGHDGGFFE1B?FFGFG5ADFGFHFHHGFDFEECGGF1>EEGGGFHHHHFGHHFGHBEGHHHGC3FEFHBHHHHGFEGGFEHGHHHFHDHHHFGGHHFF/BCGGEFGCCEGH
@M02034:409:000000000-BFKT7:1:1104:22161:7374 1:N:0:25
AAAGTCGAGGTGCCTAAAGTGGCAACCCAGACTACGAAGCAGGTTGGTGGTGTAGAGCTTCCTGTAGCCGCATGGCGTTCGTACTTAAATATGGAACTAACCATTCCAATTTTCGCTGTCTCTTATACACATCTCCGAGCCCACGAGACT
+
ABBBBFBBBBAAFGGGGGGFGGGGHHHGFHHFHHHGGHGGHHGGHHCBFEEFHHHDGGHHHHHHHHHHHGGFGGGGFGGGGGHHHHFHHHGHGH3GHHHHHHGHHHFFHFGHHHFFGGGHHFFGDHFFFHHHHHFHB@<<@CHGGGFGAH
@M02034:409:000000000-BFKT7:1:1104:13877:7377 1:N:0:25
AAAGTCGAGGTGCCTAAAGTGGCAACCCAGACTAAGTCGTAGGTTGGTGGTGTAGAGCTTCCTGTAGCCGCATGGCGTTCGTACTTAAATATGGAACTAACCATTCCAATTTTCGCTGTCTCTTATACACATCTCCGAGCCCACGAGACT
+
CCCCCFCCCCCCGGGGGGGGGGGHHHHGGHHGHHHHHHGFHGGGGHGGFGEFHHHGHHHHHHHHHHHHHGGGGGHHGGGGGGGHHHHGFHHHHHFHGHHHHHGHHHGHHHHHHHGGGGGHHHHHHHHHHHHHGHHFD/DGGGHGGGFGGH
@M02034:409:000000000-BFKT7:1:1104:21201:7380 1:N:0:25
AAAGTCGAGGTGCCTAAAGTGGCAACCCAGACTCTGATTTGTGTTGGTGGTGTAGAGCTTCCTGTAGCCGCATGGCGTTCGTACTTAAATATGGAACTAACCATTCCAATTTTCGCTGTCTCTTATACACATCTCCGAGCCCACGAGACT
+
A1AAAFAA??AAGGGG1BGGFGFFHHHGFFHGHHHG1DAB1DGHHB/E/EFFHHHFHHHHHHHHHHGHHGGEGGHHGGGGGGFGGHGFHHHHHHEGHHGBGFFFHHGH2GHHHH?FGGGHHGHHBGFG2GBGHHHHGBCGGGHGGGC<EF
@M02034:409:000000000-BFKT7:1:1104:20542:7395 1:N:0:25
AAAGTCGAGGTGCCTAAAGTGGCAACCCAGACTGTTAGTACGGTTGGTGGTGTAGAGCTTCCTGTAGCCGCATGGCGTTCGTACTTAAATATGGAACTAACCATTCCAATTTTCGCTGTCTCTTATACACATCTCCGAGCCCACGAGACT
+
CCCCCFCBCCCCGGGFGGGFGGGHHHHGGHHGHHHHHHHHHGGGFGGGGGGGHHHGHHHHGHHHHHHHHGGGGGHHGGGGGGHHHHHHGHHHHHFHHGHHGHHHHHHHHHHHHHGGGGGHHGHHHHHHHHHHHHFGD/BDGGHGCGGGGH
@M02034:409:000000000-BFKT7:1:1104:13807:7428 1:N:0:25
AAAGTCGAGGTGCCTAAAGTGGCAACCCAGACTAATAAGAAGGTTGGTGGTGTAGAGCTTCCTGTAGCCGCATGGCGTTCGTACTTAAATATGGAACTAACCATTCCAATTTTCGCTGTCTCTTATACACATCTCCGAGCCCACGAGACT
+
CBCCCFCCCCBCGGGGGGGGGGGHHHHGGHHGHHHHHHHHHHHHGHGGGGFFHHHGHHHHHHHHHHHHHGGGGGHHGGGGGGHHHHHHHHHHHHHHHHHHHHHHHHGHHHHHHHGGGGGHHHHHHHHHHHHHHHGGGDFGGGHGGGGGGH
@M02034:409:000000000-BFKT7:1:1104:22781:7428 1:N:0:25
AAAGTCGAGGTTCCTAAAGTGGCAACCCAGACTAATAATAAGGTTGGTGGTGTAGAGCTTCCTGTAGCCGCATGGCGTTCGTACTTAAATATGGAACT
+
>1>A1BA>A>>1BBBB1BBFBGCBGHFEAFGGHCFGFHGC21E11BE/AE/F/1GHDADGHHHGDFEDDAE/EE00EEGFCGFG?G@FFGGGGHHD1F
@M02034:409:000000000-BFKT7:1:1104:9430:7429 1:N:0:25
AAAGTCGAGGTGCCTAAAGTGGCAACCCAGACTACGCGGTGGGTTGGTGGTGTAGAGCTTCCTGTAGCCGCATGGCGTTCGTACTTAAATATGGAACTAACCATTCCAATTTTCGCTGTCTCTTATACACATCTCCGAGCCCACGAGACT
+
CCCCCFCADDBCGGGGGGGGGGGHHHHGGHHGHHHGGGGBEEGEFFGAFEEGHFHHHHHHHHHHHGHHHGGCGGHHGGGGGGHGHHBEFGGHHGGGHHFHGHFGHFHGBGHHHHG?FGGHHHHHDHFGFFHHHHF<E@@@FFHG?-A?AH
@M02034:409:000000000-BFKT7:1:1104:25360:7443 1:N:0:25
AAAGTCGAGGTGCCTAAAGTGGCAACCCAGACTGCGTTTAGGGTTGGTGGTGTAGAGCTTCCTGTAGCCGCATGGCGTTCGTACTTAAATATGGAACTAACCATTCCAATTTTCGCTGTCTCTTATACACATCTCCGAGCCCACGAGACT
+
CCCCCFCCCCBCGGGGGFFGGGGHHHHGGHHGHHHGGGGHHHHHHGGGGGEFHHHGGGHHHHHHHGHGHGGGGGHGFGGGGGHHHHHHHHHHHHDFFHGHHFHGHHHHHHHHHHGGGGFHHHHHHHHGGHHHHHHFGDGGGEEEGFGGGH
@M02034:409:000000000-BFKT7:1:1104:22774:7445 1:N:0:25
AAAGTCGAGGTGCCTAAAGTGGCAACCCAGACTAATAATAAGGTTGGTGGTGTAGAGCTTCCTGTAGCCGCATGGCGTTCGTACTTAAATATGGAACTAACCATTCCAATTTTCGCTGTCTCTTATACACATCTCCGAGCCCACGAGACT
+
CCCCBFCCCCCCGGGGGGGGGGGHHHHGGHHGHHFHHHG555FFGHEEF?FFGHG5D5GHFHHHHDGFGGGGEGH1E>@FEE2GGFHDDGFHHF3BGHGHCCEGHFG44FFBGFE?E?EFBDFG4F4FBG2GGF?2C?/B@FFG?D/CAG
@M02034:409:000000000-BFKT7:1:1104:11118:7445 1:N:0:25
AAAGTCGAGGTGCCTAAAGTGGCAACCCAGACTAAGGTGAAGGTTGGTGGTGTAGAGCTTCCTGTAGCCGCATGGCGTTCGTACTTAAATATGGAACTAACCATTCCAATTTTCGCTGTCTCTTATACACATCTCCGAGCCCACGAGACT
+
ABAAAFABDB>AGCGFGCGGGAACGHHE2BGGHHH3GF3FGGFGFFEEFEEFHFH5FHFGHFHFHHFHHGGGGGHHGGEFEEFGEGFFFHFHHHEDFGFHHHGHHHHBGGFHHGEGGGEGFGHFFFBB2CDFFHGGG@/CCGEG?@@DDG
@M02034:409:000000000-BFKT7:1:1104:18766:7447 1:N:0:25
AAAGTCGAGGTGCCTAAAGTGGCAACCCAGACTTGTTTTTGTGTTGGTGGTGTAGAGCTTCCTGTAGCCGCATGGCGTTCGTACTTAAATATGGAACTAACCATTCCAATTTTCGCTGTCTCTTATACACATCTCCGAGCCCACGAGACT
+
CCCCCFCBCBCCGGGGGGGFGGGHHHHGGHHGHHHHHHGGGHHHHHHEFGGFHHGDFGHHGHGHHHHGHGGGGGHFGGGGGGGHFHHFHHHHHE3FFHHGGCEGHFHHHHHHHFEGGFGHHHHGHGFGBGGHHHHFG/CCGGHGF/ADFH
@M02034:409:000000000-BFKT7:1:1104:21295:7451 1:N:0:25
AAAGTCGAGGTGCCTAAAGTGGCAACCCAGACTACGAAGAAGGTTGGTGGTGTAGAGCTTCCTGTAGCCGCATGGCGTTCGTACTTAAATATGGAACTAACCATTCCAATTTTCGCTGTCTCTTATACACATCTCCGAGCCCACGAGACT
+
AABBAFBADBAAGGGDGGGGGGGGHHHGGHHGHHHGEDEDGHHHGECEFEAFHHHHHHHHFHHHHHHGHGGGGGHHGGGGGEFHEHFHFGHHHH3GHGHHHHHHHGFGHGHHHHGGGGGHHFHHHHHHBBBGBGFHCCGGGGEGGGGDGH
@M02034:409:000000000-BFKT7:1:1104:13862:7451 1:N:0:25
AAAGTCGAGGTGCCTAAAGTGGCAACCCAGACTAGTGAGTGGGTTGGTGGTGTAGAGCTTCCTGTAGCCGCATGGCGTTCGTACTTAAATATGGAACTAACCATTCCAATTTTCGCTGTCTCTTATACACATCTCCGAGCCCACG
+
A3AB3DAADDABGFG5BGGDGGGCFHHGGHCGHHGHHHGDFFHAFGGEFGGGHFGHFHHHGHHHGHHHGGE@EEGFEEEEDFGCGGFFFHGHFHFBF3FFFEEGHHHH4FFHHHGF?EEGHDFHDGGHFH1CGBB1E@/>BEEF?
@M02034:409:000000000-BFKT7:1:1104:8838:7461 1:N:0:25
AAAGTCGAGGTGCCTAAAGTGGCAACCCAGACTGCTCCTCGGGTTGGTGGTGTAGAGCTTCCTGTAGCCGCATGGCGTTCGTACTTAAATATGGAACTAACCATTCCAATTTTCGCTGTCTCTTATACACATCTCCGAGCCCACGAGACT
+
BBBBBFBBBBBBGGGGB4FGGCGHHHHGGHHGHHHHHGHHGGGFFGGEGGEFHHHGGFGGGHHHHGHFHGGFFGHHGGGGGGEHGG4BFGFHHHFFFHHHGF3BFFFGHHHHHGGGGGGGHHHHEGDDFGHHFGBGEBCFGCGG/C?DDH
@M02034:409:000000000-BFKT7:1:1104:12569:7466 1:N:0:25
AAAGTCGAGGTGCCTAAAGTGGCAACCCAGACTCATAAGCGTGTTGGTGGTGTAGAGCTTCCTGTAGCCGCATGGCGTTCGTACTTAAATATGGAACTAACCATTCCAATTTTCGCTGTCTCTTATACACATCTCCGAGCCCACGAGACT
+
CCCCCFCBCCABGGGGGGGGGGGHHHHGGHHGHHHHHHHHGGGGHHHGGGEFHHHFGHHHHHHHHHHHHGGGGGHGGGGGGFGHHHGHHHHHHHGHHHHHHHGHHHHHHHHHHHGGGGEFGGHHHHHHFHGHFGFGFFGGGGHGGGGGDH
@M02034:409:000000000-BFKT7:1:1104:9554:7466 1:N:0:25
AAAGTCGAGGTGCCTAAAGTGGCAACCCAGACTCCTCATCCTGTTGGTGGTGTAGAGCTTCCTGTAGCCGCATGGCGTTCGTACTTAAATATGGAACTAACCATTCCAATTTTCGCTGTCTCTTATACACATCTCCGAGCCCACGAGACT
+
BCCBCFBCCCCCGGGGGGGGGGGHHHHGGHHGHHHHHHHHHHHFGHGGGGGFHHHGHHHHHHHHHHHHHGGFGGHHGGGGGGBHHHGGHHHHHFEGHHHHHHHHHHGHHHHHHHGGGGGHHHHHFHFHHHHGHHGGGCCGGGEGGGGGGH
@M02034:409:000000000-BFKT7:1:1104:17152:7470 1:N:0:25
AAAGTCGAGGTGCCTAAAGTGGCAACCCAGACTCCGGCTCCGGTTGGTGGTGTAGAGCTTCCTGTAGCCGCATGGCGTTCGTACTTAAATATGGATCTAACCATTCCAATTTTCGCTGTCTCTTATACACATCTCCGAGCCCACGAGACT
+
BCCCCFCCCCBCGGGGGGGGGGGHHHHGGHHGHHHGGGGGGGGGEGGGGGGGHHH5GHHHHHHHHHHHHGGGGGHHGGGGGGHHHHGGGHGHHHF3FGHHHHHHHHGFGHHHHHGGGGGHHHHHGHGHHHHHHHHHGBGGGGHGFGCDGH
@M02034:409:000000000-BFKT7:1:1104:8833:7480 1:N:0:25
AAAGTCGAGGTGCCTAAAGTGGCAACCCAGACTGCTCCTCGGGTTGGTGGTGTAGAGCTTCCTGTAGCCGCATGGCGTTCGTACTTAAATATGGAACTAACCATTCCAATTTTCGCTGTCTCTTATACACATCTCCGAGCCCACGAGACT
+
BBBBAFBBBBAAFGGGGGGGGGGHFHHGGHHFHGHHHHHHGGGHGGGGGFEFHHHGHFHHHHHGHHFHHGGGGGHHGEGGFF2GHHHHHHHHGEEEHHFHFHFHHHHHHHHHHHGGGGGHFHHHHHHHEFHEHHDGDB/<BGGGGCGAEF
@M02034:409:000000000-BFKT7:1:1104:4535:7517 1:N:0:25
AAAGTCGAGGTGCCTAAAGTGGCAACCCAGACTTAGGTGTATGTTGGTGGTGTAGAGCTTCCTGTAGCCGCATGGCGTTCGTACTTAAATATGGAACTAACCATTCCAATTTTCGCTGTCTCTTATACACATCTCCGAGCCCACGAGACT
+
AABBAFAADBBBGGGGGGGGGGAFHGHGGHHGHHHHHGGGHHHHHHHGFGEFHGHFGHHHHHHHHFHHHGGFEGHGGEGGGFHHGHGGHHGHHHGHHHHGHHGHHHHFHHHHHHGGGGGHHGHHGHHHHFFHHHGFD/CB@GHGGGCGGH
@M02034:409:000000000-BFKT7:1:1104:6305:7518 1:N:0:25
AAAGTCGAGGTGCCTAAAGTGGCAACCCAGACTATTGTGTGTGTTGGTGGTGTAGAGCTTCCTGTAGCCGCATGGCGTTCGTACTTAAATATGGAACTAACCATTCCAATTTTCGCTGTCCTTATACACATCTCCGAGCCCACGAGACTA
+
BBBBBFBBBBABGGGGGGGGGGGHGHHGDHGGHHHHHDFFGGHGHHGGGGFFGGHFHHHGGHHHHGHHHGGGGGHHGGGGGGGHHHFFHHFEGHBGFFHFHHHHHHHHHEGHHHEGGGEFGEFFHGFDGFGFG3FD/B?@FEFGGGGGHF
@M02034:409:000000000-BFKT7:1:1104:26298:7524 1:N:0:25
AAAGTCGAGGTGCCTAAAGTGGCAACCCAGACTCTGACTCAGGTTGGTGGTGTAGAGCTTCCTGTAGCCGCATGGCGTTCGTACTTAAATATGGAACTAACCATTCCAATTTTCGCTGTCTCTTATACACATCTCCGAGCCCACGAGACT
+
BABBBFBABBABGGGGGGGGGGGHHHHGGHHGHHHHHHHHHHHGHHGEFGEGHHHFGFHHHHHHHHHHHGGEGGHHFFGGEFGEFGHHHHGHHHGGFFFGHHHHHGHFHHHHHGEFGGGFHHHHFHFHHHGHHHHHGGCFGGHGGGGGGH
@M02034:409:000000000-BFKT7:1:1104:17894:7530 1:N:0:25
AAAGTCGAGGTGCCTAAAGTGGCAACCCAGACTGGGTGGGAGGTTG
+
AA@@?F1ADAAAFGFG1BEE11FHFEHGGECCFGCCGGGE/FCAFC
@M02034:409:000000000-BFKT7:1:1104:21863:7532 1:N:0:25
AAAGTCGAGGTGCCTAAAGTGGCAACCCAGACTAAGAATGAGGTTGGTGGTGTAGAGCTTCCTGTAGCCGCATGGCGTTCGTACTTAAATATGGAACTAACCATTCCAATTTTCGCTGTCTCTTATACACATCTCCGAGCCCACGAGACT
+
BCBBBFBCCCBCGGGGGGGGGGGHGHHGGHHGHHHHHHHHHHHGGHGEFGFFHHHFHHHHHHHHHHHHHGGGGGHHGGGGGGHHHHHGHHHHHHFGHHHHHHHHHHGHHHHHHHGGGGGHHHHHHHHHGHHHGHFFG?FDGGHGGCDGGH
@M02034:409:000000000-BFKT7:1:1104:4544:7532 1:N:0:25
AAAGTCGAGGTGCCTAAAGTGGCAACCCAGACTTAGGTGTATGTTGGTGGTGTAGAGCTTCCTGTAGCCGCATGGCGTTCGTACTTAAATATGGAACTAACCATTCCAATTTTCGCTGTCTCTTATACACATCTCCGAGCCCACGAGACT
+
BBBBBFBBBBBBGGGGG4GBAGGHHHHGGGHFHHHHHGGFGHFHGHFEFE2FGHHHHGHHHHHGGHHHHGGGGGHFGGGGGFGHHHHHHHHGHFGFFF@EGHFHFHFHHHGHHHGGGDGFHFHHGHGHGHEFGHHGGCC/CFHGGFCEFH
@M02034:409:000000000-BFKT7:1:1104:17914:7534 1:N:0:25
AAAGTCGAGGTGCCTAAAGTGGCAACCCAGACTGGGTGGGAGGTTGGTGGTGTAGAGCTTCCTGTAGCCGCATGGCGTTCGTACTTAAATATGGAACTAACCATTCCAATTTTCGCTGTCTCTTATACACATCTCCGAGCCCACGAGACT
+
CCCCCFCBCCCCGGGFGGGGGGGHHHHGGDHGHGHG3AEAEFGFGGGFFEEFHGHGGHHHHHHHHFHHFGGFEFHCEEGGGFHHHHHGHHHFHHEGHHHGFFDGHHGBHHHHHHFGGGGHHGHHHHFFFHHHHHFHGDGGGEHGGGGGGH
@M02034:409:000000000-BFKT7:1:1104:4322:7534 1:N:0:25
AAAGTCGAGGTGCCTAAAGTGGCAACCCAGACTACGAATAATGTTGGTGGTGTAGTGCTTCCTGTAGCC
+
AAAAAD1A1>>AGGGGGFBFEE0AECG0FFH0BFHECGGAFFBGFF/BF/ECE1E2BA2FEBGGF2B2B
@M02034:409:000000000-BFKT7:1:1104:10217:7537 1:N:0:25
AAAGTCGAGGTGCCTAAAGTGGCAACCCAGACTAAGCATTATGTTGGTGGTGTAGAGCTTCCTGTAGCCGCATGGCGTTCGTACTTAAATATGGAACTAACCATTCCAATTTTCGCTGTCTCTTATACACATCTCCGAGCCCACGAGACT
+
CCCCCFCCCCCCGGGGGGGGGGGHHHHGGHGFHHHHHGHHHHHGGHHFFGGGHHHHHHHHHHHHHHHHHGGGGGHHGGGGGGHHHHHHHHHHHHHHGHHHHHHHHHHHHHHHHHGGGGGHHHHHHHHHGHHHHHHHGFCDGGHGGGGGGH
@M02034:409:000000000-BFKT7:1:1104:18341:7552 1:N:0:25
AAAGTCGAGGTGCCTAAAGTGGCAACCCAGACTGAGAAGACTGTTGGTGGTGTAGAGCTTCCTGTAGCCGCATGGCGTTCGTACTTAAATATGGAACTAACCATTCCAATTTTCGCTGTCTCTTATACACATCTCCGAGCCCACGAGACT
+
CCCCCFCCCCBCGGGGGGGGGGGHHHHGGHHGHHHHHHHHHHHHHHHEFGEGHHHGGHHHHHHHHHHHHGGEGGHHGGGGGGFHHHHHGHHHHHFFHHHHHHHHHHGHHHHHHHGGGGGHHHHHGHHHHHHHGHGFF@FFGGHGGGGGGH
@M02034:409:000000000-BFKT7:1:1104:19714:7555 1:N:0:25
AAAGTCGAGGTGCCTAAAGTGGCAACCCAGACTC
+
CCCCCFCBCCCBGGGGGGGGGGGHFHHGGHHGHB
@M02034:409:000000000-BFKT7:1:1104:10411:7555 1:N:0:25
AAAGTCGAGGTGCCTAAAGTGGCAACCCAGACTATTTCTCCGGTTGGTGGTGTAGAGCTTCCTGTAGCCGCATGGCGTTCGTACTTAAATATGGAACTAACCATTCCAATTTTCGCTGTCTCTTATACACATCTCCGAGCCCACGAGACT
+
BBBBAFABBBABGGGGGGGGGGGHHHGGGHHGHHHHHHHHHGGGGGGEFGGGHHHDHGGFHHHHHHHHGGGFGGHHGGGGGEHHHH4FGHFHHGFHHGHFFHFHHGHGGHHHHHGGGGGFFHHHFHFHEGHGHHGDCCCBFEEFGGGGFH
@M02034:409:000000000-BFKT7:1:1104:15824:7557 1:N:0:25
AAAGTCGAGGTGCCTAAAGTGGCAACCCAGACTTGTGCGGGGGTTGGTGGTGTAGAGCTTCCTGTAGCCGCATGGCGTTCGTACTTAAATATGGAACTAACCATTCCAATTTTCGCTGTCTCTTATACACATCTCCGAGCCCACGAGACT
+
CCCCCFCABCCCGGGGGGGGGGGHHHHGGHHGHGEH3G2EAFGEEGGGGGGFHHHGHHHHHHHHHHHHHGGGGGHHGGGGGGHHHHHHHHHHHHHHHHHHHHHHHHHHHHHHHHGGGFGHHHHHHHHHHHHHHHHFGDGGGGGGGGGGGH
@M02034:409:000000000-BFKT7:1:1104:20507:7558 1:N:0:25
AAAGTCGAGGTGCCTAAAGTGGCAACCCAGACT
+
CCCCCFCCCCBCGGGGGGGGGGGHHHHGGHHGH
@M02034:409:000000000-BFKT7:1:1104:4905:7569 1:N:0:25
AAAGTCGAGGTGCCTAAAGTGGCAACCCAGACTCAGAAGCAGGTTGGTGGTGTAGAGCTTCCTGTAGCCGCATGGCGTTCGTACTTAAATATGGAACTAACCATTCCAATTTTCGCTGTCTCTTATACACATCTCCGAGCCCACGAGACT
+
CCCCCFCBCBAAGGGGGGGGGGGHHHHGGHHGHHHHHHHHHHHHHHGGFF?FHHHFGHHHHGHHHHHHHGGGGGHHGFGFGGGHHHGFGGGHHHFHHHHHHHHHHHHHDGHHHHGGGGGHHGHHDGHHHHGHHHGFD/DCGGHGGGGGGH
@M02034:409:000000000-BFKT7:1:1104:15834:7571 1:N:0:25
AAAGTCGAGGTGCCTAAAGTGGCAACCCAGCCTAATG
+
BBBBBFBBBBABGGGBGGGGGGGHFHHGDH22BB355
@M02034:409:000000000-BFKT7:1:1104:15815:7573 1:N:0:25
AAAGTCGAGGTGCCTAAAGTGGCAACCCAGACTAATCCTGAGGTTGGTGGTGTAGAGCTTCCTGTAGCCGCATGGCGTTCGTACTTAAATATGGAACTAACCATTCCAATTTTCGCTGTCTCTTATACACATCTCCGAGCCCACGAGACT
+
BBBBBFABB@AAGGGGGGGGDGGCGGHGGFHGHHHHHHHHGHDHGHEEFGEFGFHFHHGGHHHHHHFHHGGGGGHHGGGGGGEHHHHFHHHHHFFGFFGFHHFHHHGHBGHHHFEGGGGGHGHHGHBBFHGBFGBGD/CCGGFGGGCGGH
@M02034:409:000000000-BFKT7:1:1104:13129:7578 1:N:0:25
AAAGTCGAGGTGCCTAAAGTGGCAACCCAGACTTTTTTGCAGGTTGGTGGTGTAGAGCTTCCTGTAGCCGCATGGCGTTCGTACTTAAATATGGAACTAACCATTCCAATTTTCGCTGTCTCTTATACACATCTCCGAGCCCACGAGACT
+
AABBAFBBDD>ABFFGCGGBFGA4CGFGFHHGHGHGHGGHGHHGGHGEFF1FFGHBGHFCFGHHHGFFHGGGGGHHGGGGG??GHHFFHGBHGHG3FFGFFHFHFHFEBFHGH4EEGFGFGDGHFGG3DGBHFB@@C//@GFGECGGG.F
@M02034:409:000000000-BFKT7:1:1104:17714:7581 1:N:0:25
AAAGTCGAGGTGCCTAAAGTGGCAACCCAGACTACTCTGGAGGTTGGTGGTGTAGAGCTTCCTGTAGCCGCATGGCGTTCGTACTTAAATATGGAACTAACCATTCCAATTTTCGCTGTCTCTTATACACATCTCCGAGCCCACGAGACT
+
BBBBBFAADBBBGFGGGGGGGGGHGHHGGGHGHHHGHHHH5BDGGHGEGGGFHHHBFGHHHEHHHHHGHGGGGGHHGGGGGGHHHHGGGGGHHGFGFHHFHHGHHHHHFHGHHHGGGGGFHGHGHHEHHGGHHHGFDBCBDG/FFGGGGG
@M02034:409:000000000-BFKT7:1:1104:17960:7581 1:N:0:25
AAAGTCGAGGTGCCTAAAGTGGCAACCCAGACTACTGAGAAGGTTGGTGGTGTAGAGCTTCCTGTAGCCGCATGGCGTTCGTACTTAAATATGGAACTAACCATTCCAATTTTCGCTGTCTCTTAT
+
BBBBAF?ADBAACGGGGFGFGFEFCAGGGDGFHBBFFFF5DEFCHFG221A11A5DBBGF5GGHHEHDDECFGEGBEBEEFEFHHG43@FF4FB33FF3@303??BF44B3FHBEGEFEBFBG?BF
@M02034:409:000000000-BFKT7:1:1104:5801:7582 1:N:0:25
AAAGTCGAGGTGCCTAAAGTGGCAACCCAGACTCATTAGGCTGTTGGTGGTGTAGAGCTTCCTGTAGCCGCATGGCGTTCGTACTTAAATATGGAACTAACCATTCCAATTTTCGCTGTCTTTATACACATCTCCGAGCCCACGAGACT
+
CCCCCFBCCCABGGGGGGGGGGGHHHHGGHHGHFEGFGGFCGGHFFAAFDEFFDF5AAFFGGFHHED5BAEAEEF1>E@AEEGFEGHGFHHHHF3BFGFHB13GFFHE?FBGFFEEGE?BFGG4DBGFGFCGDGHGFGCCEEFCGCGGH
@M02034:409:000000000-BFKT7:1:1104:17943:7588 1:N:0:25
AAAGTCGAGGTGCCTAAAGTGGCAACCCAGACTACTGAGAAGGTTGGTGGTGTAGAGCTTCCTGTAGCCGCATGGCGTTCGTACTTAAATATGGAACTAACCATTCCAATTTTCGCTGTCTCTTATACACATCTCCGAGCCCACGAGACT
+
CCCCBFCCCCABGGGGGGGGGGGHHHHGGHHGHHHHHHHHHHHHHHGFFGFGHGHFGGHHHHHHHHHHHGGGGFGGGFGGFFGHHHHGHHHHHHFHFHFHHHHHGHFGHHHHHHGGGGGHHHHHHHHHHHGHGFHFG>DGGGHGGGCEGH
@M02034:409:000000000-BFKT7:1:1104:27035:7592 1:N:0:25
AAAGTCGAGGTGCCTAAAGTGGCAACCCAGACTCCTACGCGTGTTGGTGGTGTAGAGCTTCCTGTAGCCGCATGGCGTTCGTACTTAAATATGGAACTAACCATTCCAATTTTCGCTGTCTCTTATACACATCTCCGAGCCCACGAGACT
+
BBBBBFA?DBAAGGGGGGGG5GGHHHHGGHHGHHHHHHEGCEGGEAGFCEEFEGHA5FHHGGHFHHFHHGGGEEHHGEGGGGFGHGFFHHGHFFBGEGB3FGGFHHHH4FGHHHGGG?EHHHHGGHDGHHFCFGGHD/<C?GEFGCCDEH
@M02034:409:000000000-BFKT7:1:1104:11905:7594 1:N:0:25
AAAGTCGAGGTGCCTAAAGTGGCAACCCAGACTCTGGTTCCGGTTGGTGGTGTAGAGCTTCCTGTAGCCGCATGGCGTTCGTACTTAAATATGGAACTAACCATTCCAATTTTCGCTGTCTCTTATACACATCTCCGAGCCCACGAGACT
+
BBBBBFABBBBBGGGGGGGGGGGHHHHGGHHGHHHHHHHHHGGGEGGGGGGGHHHFGHHHHHHHHHHHHGGGGGHHGGGGGGFHHHHFHHHHHHFHGHHHHHHHHHHHFGHHHHGGGGGHHHHHGHHHGGHHGHFGGC?CGGHGGFGGGH
@M02034:409:000000000-BFKT7:1:1104:26231:7596 1:N:0:25
AAAGTCGAGGTGCCTAAAGTGGCAACCCAGACTAAGAAGTAGGTTGGTGGTGTAGAGCTTCCTGTAGCCGCATGGCGTTCGTACTTAAATATGGAACTAACCATTCCAATTTTCGCTGTCTCTATACACATCTCCGAGCCCACGAGACTA
+
CCCDCFCCDDABGGGFFGGGGGGHHHHGGHHGHHHHHHHFHHHHHHGGGGEGHHHHHHHHHHHHHHHHHGGEGGHHGGGGGGHHHHHGHHHHHHFHHHHHHHHHHHHHHHHHHHGGGGGHHHHHHFDHGHHHHHHGGGGGGHGGGGGGHD
@M02034:409:000000000-BFKT7:1:1104:23393:7597 1:N:0:25
AAAGTCGAGGTGCCTAAAGTGGCAACCCAGACTATTTATTTGGTTGGTGGTGTAGAGCTTCCTGTAGCCGCATGGCGTTCGTACTTAAATATGGAACTA
+
AAABBFCBCCCCGGGGGGGGGGGHHHGGCHHGHDGHH5B55DFFCEEGF2EFFEF5D5BE5FFGB5B5AEE0EEC10E@FAE21BGHB@GHDGG33BBG
@M02034:409:000000000-BFKT7:1:1104:12819:7603 1:N:0:25
AAAGTCGAGGTGCCTAAAGTGGCAACCCAGACTAGTAAGACGGTTGGTGGTGTAGAGCTTCCTGTAGCCGCATGGCGTTCGTACTTAAATATGGAACTAACCATTCCAATTTTCGCTGTCTCTTATACACATCTCCGAGCCC
+
CCCCCFCCCCCCGGGGGGGGGGGGHHHGGHGGHCF55AA53BEEAEF11AFEFGG5F5FGBGGGHGGBFGGEFFFCEEEEEFC?1FGGFGHFDG3@GGHHBE3FG4GDFHHHHHFGGFEHHHHHGDGGHFFGHGF2ECDF@F
@M02034:409:000000000-BFKT7:1:1104:11922:7604 1:N:0:25
AAAGTCGAGGTGCCTAAAGTGGCAACCCAGACTCTGGTTCCGGTTGGTGGTGTAGAGCTTCCTGTAGCCGCATGGCGTTCGTACTTAAATATGGAACTAACCATTCCAATTTTCGCTGTCTCTTATACACATCTCCGAG
+
BBBBBFBBBBBAGGGFFFFFGGEHFHHGGHGGHHGBH5FDGAFEEEEGA1BFGDG5DAGH5FFAF5GDFEG0EGHE/1>AEEFAGGFBDGGDGF33FFGHFE3BBFFF4BGHHE/EEE/?FGGFBGFHHHGF2FF2C/<
@M02034:409:000000000-BFKT7:1:1104:18979:7606 1:N:0:25
AAAGTCGAGGTGCCTAAAGTGGCAACCCAGACTTCGGGGATTGTTGGTGGTGTAGAGCTTCCTGTAGCCGCATGGCGTTCGTACTTAAATATGGAACTAACCATTCCAATTTTCGCTGTCTCTTATACACATCTCCGAGCCCACGAGACT
+
CBCCCFCBBCABGGGGGGGGGGGHHHHGGGHGHHHGGGGGGHHHHHHGGGAFHHHGHHHHHHHHHHHHHGGGGGHHGGGGGGFHHHHGHHHHHFDGHHHHHGHHHHHHFHHHHHGGGGGHHGHHHHGHBGFHGHGHG/DCGGHGGGGGGH
@M02034:409:000000000-BFKT7:1:1104:7592:7610 1:N:0:25
AAAGTCGAGGTGCCTAAAGTGGCAACCCAGACTATT
+
BBBBBF?ABDAAGGGGGFGGGGGFHHHEGHHGH355
@M02034:409:000000000-BFKT7:1:1104:10190:7613 1:N:0:25
AAAGTCGAGGTGCCTAAAGTGGCAACCCAGACTGTGGTGTGGGTTGGTGGTGTAGAGCTTCCTGTAGCCGCATGGCGTTCGTACTTAAATATGGAACTAACCATTCCAATTTTCGCTGTCTCTTATACACATCTCCGAGCCCACGAGACT
+
CCCCCFCCCCCCGGGGGGGGGGGHHHHGGHHGHHHHHHFGGGGGGGGEFGGFHHHGHHHHHHHHHHHHHGGGGGHHGGGGGGHHHHGGHHGHHHGGHHHHHHHHHHGGHHHHHHGGGGGHHHHHGHHHHHGHHHHHGGGCGGHGGCGGGH
@M02034:409:000000000-BFKT7:1:1104:18782:7631 1:N:0:25
AAAGTCGAGGTGCCTAAAGTGGCAACCCAGACTGTGGAGTGTGTTGGTGGTGTAGAGCTTCCTGTAGCCGCATGGCGTTCGTACTTAAATATGGAACTAACCATTCCAATTTTCGCTGTCTCTTATACACATCTCCGAGCCCACGAGACT
+
CCCCCFCCCCBCGGGGGGGGGGGHHHHGGHHGHHHHHHHHHHHHHHHGGGFFHHHGHHHHHHHHHHHHHGGGGGHHGGGGGGHHHHGFHHHHGEFGHFGGHHHHHHHFHHHHHHGGGGFGHGHHHHHGHFHHHHHFG?FGGGHGGGGGGH
@M02034:409:000000000-BFKT7:1:1104:16172:7638 1:N:0:25
AAAGTCGAGGTGCCTAAAGTGGCAACCCAGACTTGGTTGCTGGTTGGTGGTGTAGAGCTTCCTGTAGCCGCATGGCGTTCGTACTTAAATATGGAACTAACCATTCCAATTTTCGCTGTCTCTTATACACATCTCCGAGCCCACGAGACT
+
ABBBBFBBDBBBGGGDGGGGGGGHHHHGGHHGHHHHHHGHHHHHGGGGGGEGHHGBGHHHHHHHHHGHHGGGGGHHGGGFGGHHHHGHHHHHHFHHGHHGHHHHHHHGFHHHHHGGF?EBHHHHFHGHBCFHHHHGG/CDGEHGGCGGGH
@M02034:409:000000000-BFKT7:1:1104:10915:7639 1:N:0:25
AAAGTCGAGGTGCCTAAAGTGGCAACCCAGACTCCGCCTTCTGTTGGTGGTGTAGAGCTTCCTGTAGCCGCATGGCGTTCGTACTTAAATATGGAACTAACCATTCCAATTTTCGCTGTTCTTATACACATCTCCGAGCCCACGAGACTA
+
CCCCBFCCCCCCGGGGFGGGGGGHHHHGGHHGHHHGGGGGHHHGHHHEFFFFHHHGHHHHHHHHHHHHHGGGGGHHGGGGGFHHHHHGHHFHHHHGHHHHHHHHHHGHHHHHHHGGGGGHGHHHHHHHHHHHHHGGCGGGGHGGGGGGHH
@M02034:409:000000000-BFKT7:1:1104:23921:7641 1:N:0:25
AAAGTCGAGGTGCCTAAAGTGGCAACCCAGACTGAGTTGATGGTTGGTGGTGTAGAGCTTCCTGTAGCCGCATGGCGTTCGTACTTAAATATGGAACTAACCATTCCAATTTTCGCTGTCTCTTATACACATCTCCGAGCCCACGAGACT
+
BABBBFBBBBABGGGGGGGGGGGHHHHGGHGGHHHHFHGHHHGGGGGGGGEFHHHGHHHHHGHHHHHHHGGGGGHHGGGGGGHHHHGGHHHHHHFGGHHGHHGHGHGHHHHHHHGGGGGHGGHHHHGHFHFHFHFFGCFCCFHGGGGGGH
@M02034:409:000000000-BFKT7:1:1104:16192:7643 1:N:0:25
AAAGTCGAGGTGCCTAAAGTGGCAACCCAGACTTGGTTGCTGGTTGGTGGTGTAGAGCTTCCTGTAGCCGCATGGCGTTCGTACTTAAATATGGAACTAACCATTCCAATTTTCGCTGTCTCTTATACACATCTCCGAGCCCACGAGACT
+
A?AABFABBBBAGGGGGGGGGGGHHHHGGHHGHHHHHHGHHHGHGGGEEEABFGH5GFHHHHHHHHHHHGFGGGHHGGGGGGHHGHFGHHBGHFFGFFGGHHHHHHFFFHHHHHGGGGGFHHHHHHGFFHFHHGFHDDCCGGHC@/CDFF
@M02034:409:000000000-BFKT7:1:1104:12368:7649 1:N:0:25
AAAGTCGAGGTGCCTAAAGTGGCAACCGACTTAGTTTTTTGTTGGTGGTGTAGAGCTTCCTGTAGCCGCATGGCGTTCGTACTTAAATATGGAACTAACCATTCCAATTTTCGCTGTCTCTTATACACATCTCCGAGCCCACGAGACTAA
+
CBCCCFCCCCCCGGGGGGGGGGGHHHHGGGGGHHHHHHGGGHHHGEFGEGHHHGHGGHHHHHHGHHHGGEEGHFFGGGGGHHHHGGFHHHHHGHGHHHHHHHHHHHHHHHHHGFGGEHHHHHHHFFGHDGHHHGG?DCGGHGGGGGGHHG
@M02034:409:000000000-BFKT7:1:1104:15397:7654 1:N:0:25
AAAGTCGAGGTGCCTAAAGTGGCAACCCAGACTTTTTTGCTTGTTGGTGGTGTAGAGCTTCCTGTAGCCGCATGGCGTTCGTACTTAAATATGGAACTAACCATTCCAATTTTCGCTGTCTCTTATACACATCTCCGAGCCC
+
CCCCBFCCCCCCGGGGGGGGGGGHHHHGGHHGHHHHFEGFDGCBAGFAA1BCF3FA5AAF5FGDB555A>E0EEE1>BEEE?2??FG33BGEG333BFHHE?3BB?G44DFHH4<EF??BDHGG?B?BDC2FFHF?D@/C/F
@M02034:409:000000000-BFKT7:1:1104:10651:7660 1:N:0:25
AAAGTCGAGGTGCCTAAAGTGGCAACCCAGACTATGGGGTGGGTTGGTGGTGTAGAGCTTCCTGTAGCCGCATGGCGTTCGTACTTAAATATGGAACTAACCATTCCAATTTTCGCTGTCTCTTATACACATCTCCGAGCCCACGAGACT
+
CCCCCFCCCCCCGGGGGGGGGGGHHHHGGHHGHHHHHHGBEGGGFGGGFGEFHHHEGHHHHHHHHHHGHGGGGGHHGGGGGFGHHHHGHHHGHHFFGHHHHHGHHHGHHHHHHHGGGGGGHHHHHHHHFHGHHHGHG@GGGGHGG?DGGH
@M02034:409:000000000-BFKT7:1:1104:17101:7662 1:N:0:25
AAAGTCGAGGTGCCTAAAGTGGCAACCCAGACTAAGAATAATGTTGGTGGTGTAGAGCTTCCTGTAGCCGCATGGCGTTCGTACTTAAATATGGAACTAACCATTCCAATTTTCGCTGTCTCTTATACACATCTCGAGCCCACGAGACTA
+
CCCCCFCCCCBCGGGGGGGGGGGHHHHGGHHGHHHHHHHBHGHGGFHEFGFGHHHGGHHHHHHHHHHHHGGGGGHHGGGGGGFHHHGGFGGHHHFHHHHHHHHHHHHHHHHHHHGGGGGEHFHHGHGFHHHHHHHHCGGGGHGGCCDEGG
@M02034:409:000000000-BFKT7:1:1104:18688:7665 1:N:0:25
AAAGTCGAGGTGCCTAAAGTGGCAACCCAGACTCAGGAGACTGTTGGTGGTGTAGAGCTTCCTGTAGCCGCATGGCGTTCGTACTTAAATATGGAACTAACCATTCCAATTTTCGCTGTCTCTTATACACATCTCCGAGCCCACGAGACT
+
BBCCCFCCCCAAGGGGGGGGGGGHHHHGGHHGHHHHHHGHGHHHHHHGGGEFHHHGGHHHHHHHHHHHHGGGGGHHGGGGGGHHHHHGHHHHHHDGHHHHHHGHGHHHHHHHHHGGGGGGHGHHHFGHFHGHFGDFF?FGGGGFCCFGGH
@M02034:409:000000000-BFKT7:1:1104:11737:7668 1:N:0:25
AAAGTCGAGGTGCCTAAAGTGGCAACCCAGACTAGTATTTGTGTTGGTGGTGTAGAGCTTCCTGTAGCCGCATGGCGTTCGTACTTAAATATGGAACTAACCATTCCAATTTTCGCTGTCTCTTATACACATCTCCGAGCCCACGAGACT
+
BCCCAFCCCCCCGGGGGGGGGGGHHHHGGHHGHFHHHHHHHHHHHHHGFGFGHHHFHHHHHHHHHHHHHGGGGGHHGGGGGGFHHHFFHHHHGGGHHHHHHHHHHHHHFGHHHFGFGGGHHHHHHHGDGHGHHHGHFGCCFGHGGGGGGH
@M02034:409:000000000-BFKT7:1:1104:24175:7670 1:N:0:25
AAAGTCGAGGTGCCTAAAGTGGCAACCCAGACTAAGGATACGGTTGGCGGTGTAGAGCTTCCTGTAGCCGCATGGCGTTCGTACTTAAATATGGAACTAACCATTCCAATTTTCGCTGTCTCTTATACACATCTCCGAGCCCACGAGACT
+
BCCCAFBBCBCCGGGGGGGGGGGHHHHGGHHGHHHHHHHHHGGHGGGHGGEEEHHGGFHHHHHHHHHHHGGGGGHGGGGGGFHGHHHHHHHHHHGHHHHHGHHHHHFHHHHHHHGGGGGGHGHHGHHHHHHHHFGFG?DCGGHGGGGGGH
@M02034:409:000000000-BFKT7:1:1104:21288:7683 1:N:0:25
AAAGTCGAGGTGCCTAAAGTGGCAACCCAGACTTGTCCGAATGTTGGTGGTGTAGAGCTTCCTGTAGCCGCATGGCGTTCGTACTTAAATATGGAACTAACCATTCCAATTTTCGCTGTCTCTTATACACATCTCCGAGCCCACGAGACT
+
BBBBBFBBBBBBGGGGFFGFGGGHGHFGGHHGHHHGFHGFFFHHHHHEFGEFHHHBHHHHHHHHHGHGHGG0FFHFGEEFEGGHHHHFHHFHGFFGHHHHHGGHHHGFHHGHHHFGGGGGHHHHGHFHBFFHFHHDE@/@DEHGGGGGGH
@M02034:409:000000000-BFKT7:1:1104:14236:7693 1:N:0:25
AAAGTCGAGGTGCCTAAAGTGGCAACCCAGACTCCTCCTCCTGTTGGTGGTGTAGAGCTTCCTGTAGCCGCATGGCGTTCGTACTTAAATATGGAACTAACCATTCCAATTTTCGCTGTCTCTTATACACATCTCCGAGCCCACGAGACT
+
BBBBBFABDBBBGGGGFGFFGGGHHHHGGEFGHGHBGGHHHHGHHFEEFEEFGHHDFHHHHHHHGHHHHGEEEGHHGGCEEEGEHHHFHHGGFF3FGGHGHFEGHH4E4FGHHGEEGGGFHFHHFHFGHHDHGFBHG/<CCGEGCF?<DH
@M02034:409:000000000-BFKT7:1:1104:16296:7710 1:N:0:25
AAAGTCGAGGTGCCTAAAGTGGCAACCCAGACTTATTCGA
+
CCCDDFBCCDCDGGGGGGGGGGGHHHHGGHAFGF5GEE25
@M02034:409:000000000-BFKT7:1:1104:18458:7722 1:N:0:25
AAAGTCGAGGTGCCTAAAGTGGCAACCCAGACTGCGGGGACGGTTGGTGGTGTAGAGCTTCCTGTAGCCGCATGGCGTTCGTACTTAAATATGGAACTAACCATTCCAATTTTCGCTGTCTCTTATACACATCTCCGAGCCCACGAGACT
+
CCCCCFCCCCBBGGGGGGGGGGGHHHHGGHHGHHHGGGGCF?EEFEEEF1EFHHHBGFHHGHHHHHHGHGGGGGGCEEFGGGHHHHHGHHHHHHFFHHHHFG2GHDFDFGHHHHGGGGEHHHHHHHHHHHHHHHHGGCGGGGHGGGGGGH
@M02034:409:000000000-BFKT7:1:1104:17026:7723 1:N:0:25
AAAGTCGAGGTGCCTAAAGTGGCAACCCAGACTCAGAATCCGGTTGGTGGTGTAGAGCTTCCTGTAGCCGCATGGCGTTCGTACTTAAATATGGAACTAACCATTCCAATTTTCGCTGTCTCTTATACACATCTCCGAGCCCACGAGACT
+
BCCCCFCCCCBCGGGGGGGGGGGHHHHGGHHGHHHHHHHHHGGEEFGGFGEGHHHGGHHHHHHHHHHHHGGGGGHHGGGGGGHHHHGGHHHHHHFHGHHHGHHGHHHHHHHHHHGGGGGHHGHHHHGGHHHHHHHGGFDFGGHGGGGGGH
@M02034:409:000000000-BFKT7:1:1104:21365:7726 1:N:0:25
AAAGTCGAGGTGCCTAAAGTGGCAACCCAGACTACTACTTCGGTTGGTGGTGTAGAGCTTCCTGTAGCCGCATGGCGTTCGTACTTAAATATGGAACTAACCATTCCAATTTTCGCTGTCTCTTATACACATCTCCGAGCCCACGAGACT
+
CCCCCFCCCCCCGGGGGGGGGGGHHHHFDHHGHHHHHHHHHGGGGGGGGGFFHHHFHHHHHHHHHHHHHGGGGGHHGGGFGEGHHHHFHHGHHHFHHHHGHHHHHHHHHHHHHHGGGGGHHHHHHHHHGFHHHHHGE/CBCGHGGGCEGH
@M02034:409:000000000-BFKT7:1:1104:13938:7726 1:N:0:25
AAAGTCGAGGTGCCTAAAGTGGCAACCCAGACTAGGTATACGGTTGGTGGTGTAGAGCTTCCTGTAGCCGCATGGCGTTCGTACTTAAATATGGAACTAACCATTCCAATTTTCGCTGTCTCTTATACACATCTCCGAGCCCACGAGACT
+
CBCCCFCBBBBCGGGGGGGGGGGHHHHGGHHGHHHHHHHHHHGHFGGEGGEFHHHGHHHHHHHGHHHHHGGGGGHHGGGGGGHHHHHHGHHHHFGHHHHGHHHHHHGHHHHHHHGGGGGGHHHHHHGGFH2HHHHHGCCFGGHGGCFGGH
@M02034:409:000000000-BFKT7:1:1104:10087:7737 1:N:0:25
AAAGTCGAGGTGCCTAAGTGGCAACCCAGACTAAGATCCTGTTGGTGGTGTAGAGCTTCCTGTAGCCGCATGGCGTTCGTACTTAAATATGGAACTAACCATTCCAATTTTCGCTGTCTCTTATACACATCTCCGAGCCCACGAGACTAA
+
BBBBBFBBBBAAGGGGGFGGGGHGHHGAGHGHHHBGHHHGHHHHGACEGGHGFHH5GHHHHFGHHGHGG0EFHFEEGEE>FHGHGFHHHHHFHHBGFFHHHGHHFHHHHHHHGGGGGHHHHHDGFBFGFGHHHFD@BCGGHGG/AEFHGB
@M02034:409:000000000-BFKT7:1:1104:13545:7751 1:N:0:25
AAAGTCGAGGTGCCTAAAGTGGCAACCCAGACTCTTCTGAGTGTTGGTGGTGTAGAGCTTCCTGTAGCCGCATGGCGTTCGTACTTAAATATGGAACTAACCATTCCAATTTTCGCTGTCTCTTATACACATCTCCGAGCCCACGAGACT
+
CCCCCFCCCCBBGGGGGGGGGFGHHHHGGHHGHHHHHHHHHHHHHHHGGGEGHHHFGHHHHHHHHHHHHGGGGGHHGGGGGGHHHHHHHHHHHH3GGHHHHHHGHHHHHGHHHHGGGGGGHHHHHHHHGHDHHHHGG?CGGGHGF/@EEH
@M02034:409:000000000-BFKT7:1:1104:20857:7754 1:N:0:25
AAAGTCGAGGTGCCTAAAGTGGCAACCCAGACTGATATTCGGGTTGGTGGTGTAGAGCTTCCTGTAGCCGCATGGCGTTCGTACTTAAATATGGAACTAACCATTCCAATTTTCGCTGTCTCTTATACACATCTCCGAGCCCACGAG
+
AAABAFB3ADBBGGGA4FEDGGGHGHHGGHHGHGFGHHGGHFGFFGGGGGFGHHHFGHHHHGHFFFFFEEEEEFHEGGFEAEBGGFHGFGHHHHBDFGG3?F3BFEFFBFHGB?EEEEFHHFFF3BFGDF2FFHGBD@CC<AGG@/@
@M02034:409:000000000-BFKT7:1:1104:5584:7760 1:N:0:25
AAAGTCGAGGTGCCTAAAGTGGCAACCCAGACTGGGGGTGAGGTTGGTG
+
AABBBFBABBABGGGGGGGGGGGHHHHGGHHCCHDFEGAE111FGH01A
@M02034:409:000000000-BFKT7:1:1104:21516:7763 1:N:0:25
AAAAGTCGAGGTGCCTAAAGTGGCAACCCAGACTAGGAATCAGGTTGGTGGTGTAGAGCTTCCTGTAGCCGCATGGCGTTCGTACTTAAATATGGAACTAACCATTCCAATTTTCGCTTCTCTATACACATCTCCGAGCCCACGAGACTA
+
BBBBBDFAABBAFGGGGG4GGGCGHHHHGFDAFGHHF35FGBGHGDEEAFFAAGDGGHHGHHGHHGGHF3E0EEEH1EE@?EEGCGGGGHHFHHHBGHHHC3B3BFG4E?BFFH4E/ECEFGGFG4FB11FHF1GGGCCD<GGCGGGGHF
@M02034:409:000000000-BFKT7:1:1104:12700:7763 1:N:0:25
AAAGTCGAGGTGCCTAAAGTGGCAACCCAGACTAAGATGCAGGTTGGTGGTGTAGAGCTTCCTGTAGCCGCATGGCGTTCGTACTTAAATATGGAACTAACCATTCCAATTTTCGCTGTCTCTTATACACATCTCAGAGC
+
AAABAFAAD2AA4EGDFGGDGGGGHDHGGGGFHHGGHCFF3FCAGGCEFEBFHHG5G5FGGGHHHBFG3E0>EEH?EE/EEGGEGFHFGGFHHHFFCCGFFH3?3FBD?GHHGGEGEFE?GBF4BF33B22B?B3B3??C
@M02034:409:000000000-BFKT7:1:1104:4151:7766 1:N:0:25
AAAGTCGAGGTGCCTAAAGTGGCAACCCAGACTCATGTTTTGGTTGGTGGTGTAGAGCTTCCTGTAGCCGCATGGCGTTCGTACTTAAATATGGAACTAACCATTCCAATTTTCGCTGTCTCTTATACACATCTCCGAGCCCACGAGACT
+
BBCCCFCBCCCCGGGGGGGGGGGHHHHGGHHGHHHHHFGHHHGHHGGGGFGGHHHGHHHHHHHHHGHHHGGGFGHHGEFGGGHHHHHFHHGHHHGBGHEHHHFHFHFGHHGHHGGGGGGGHGHHHHGHGHFHHHHHGCG/DGHGGGCDDH
@M02034:409:000000000-BFKT7:1:1104:25645:7766 1:N:0:25
AAAGTCGAGGTGCCTAAAGTGGCAACCCAGAATCTTAATCATGTTGGTGGTGTAGAGCTTCCTGTAGCCGCATG
+
AAABAD>>ADBBGGGGGBGFGGGGHHHGGGA3DFGHFGHHDDFHF52EAAECA3D55AF35BGB5555A1E0B?
@M02034:409:000000000-BFKT7:1:1104:13543:7768 1:N:0:25
AAAGTCGAGGTGCCTAAAGTGGCAACCCAGACTCTTCTGAGTGTTGGTGGTGTAGAGCTTCCTGTAGCCGCATGGCGTTCGTACTTAAATATGGAACTAACCATTCCAATTTTCGCTGTCTCTTATACACATCTCCGAGCCCACGAGACT
+
AABBAFBBBBBBGGGGGGGGGGFHHHHGGFHGHCAEDG5555BGGHEFFG2FHHGGHHHHHHHHHHHHHGFGGGHHGGGGGGHHHHHGFHHHHGHFFHHHHHHHHHHHHHGHHHGGGGGHHHHHHHGFFHHHHHFGGC?CGGGG@CCDGH
@M02034:409:000000000-BFKT7:1:1104:25670:7770 1:N:0:25
AAAGTCGAGGTGCCTAAAGTGGCAACCCAGACTCATCCTGCTGTTGGTGGTGTAGAGCTTCCTGTAGCCGCATGGCGTTCGTACTTAAATATGGAACTAACCATTCCAATTTTCGCTGTCTCTTATACAATCTTCGAGCCCA
+
AABCCFBBCCACGGGGGGGGGGGHHHHGGHHGHHFH5GGDEGHHHHHFGGEGHHHFGHHHHHHHHHHHHGGGGGHHGGGGGGHHHHGHHHHHHFFGHHHHHHHHHHGHHGHHHFFGGGGHHHHHHHHGHHG2D3B?/?/BGE
@M02034:409:000000000-BFKT7:1:1104:22732:7771 1:N:0:25
AAAGTCGAGGTGCCTAAAGTGGCAACCCAGACTATTTTTACGGTTGGTGGTGTAGAGCTTCCTGTAGCCGCATGGCGTTCGTACTTAAATATGGAACTAACCATTCCAATTTTCGCTGTCTCTTATACACATCTCCGAGCCCACGAGACT
+
AABBBFBBDBAAGGGGGGGGBGFHHHHGCGHFHHHHHHHHHGGHFEEEFFEFHFHFGHHHHHHHHHHHHGGGGGHFGGGGGGCEHHGGGHHHHHFGGHHHHGHHHHHFHHHHHBEGGGFHHHHHHHDGFHFHHHHFD@@CGGHGGGFGGH
@M02034:409:000000000-BFKT7:1:1104:20845:7772 1:N:0:25
AAAGTCGAGGTGCCTAAAGTGGCAACCCAGACTGATATTCGGGTTGGTGGTGTAGAGCTTCCTGTAGCCGCATGGCGTTCGTACTTAAATATGGAACTAACCATTCCAATTTTCGCTGTCTCTTATACACATCTCCGAGCCCACGAGACT
+
AABBBFBBDBBBGGGGGGGGGGGHHHHGGHHGHHHHHHHHHHGHFFEFFGGFHHHDEHHHHHHHHHHHHGGGGGHHGGGGGGGHHHGGHHHHHHBGHHHGHHHHHHHHHGHHHHFGGFGHGHHHHHHHFHEHHHHFGCCGGEHGGGGGGH
@M02034:409:000000000-BFKT7:1:1104:12683:7773 1:N:0:25
AAAGTCGAGGTGCCTAAAGTGGCAACCCAGACTAAGATGCAGGTTGGTGGTGTAGAGCTTCCTGTAGCCGCATGGCGTTCGTACTTAAATATGGAACTAACCATTCCAATTTTCGCTGTCTCTTATACACATCTCCGAGCCCACGAGACT
+
AABBAFABBBBAGGGGGGFDGGGHHHHGGHHGHHHHHHHHHHHEGHGEFGEFHHHFGHGHHHHHHHGGHGGGGGHHGGGGGGHHHHHGHHEHHFFGGHHGHHHHGHGFFHFHHHGGGGGHHHHHEHFGFHHHHHGHGCGCGGHGGGGGGF
@M02034:409:000000000-BFKT7:1:1104:21740:7774 1:N:0:25
AAAGTCGAGGTGCCTAAAGTGGCAACCCAGACTATGAGGCCTGTTGGTGGTGTAGAGCTTCCTGTAGCCGCATGGCGTTCGTACTTAAATATGGAACTAACCATTCCAATTTTCGCTGTCTCTTATACACATCTCCGAGCCCACGAGACT
+
CCCCCFCCCCABGGGGGGGGGGGHHHHGGHHGHHHHHHHFGHGHHHHFGGEGHHHGHHHHHHHHHHHHHGGGFGHHGGGGGGHHHHHHFHGHHHFGGHHGHHHHHHHHEHHHHHGGGGGHHHHHHHHHGHGHHHHHGBGGGGHGGFGGGH
@M02034:409:000000000-BFKT7:1:1104:4798:7781 1:N:0:25
AAAGTCGAGGTGCCTAAAGTGGCAACCCAGACTAAGAATCATGTTGGTGGTGTAGAGCTTCCTGTAGCCGCATGGCGTTCGTACTTAAATATGGAACTAACCATTCCAATTTT
+
BBBBAFBB?A>ACFGGGGGGGGGFFHGCFHAFFG3GFHGFHGGHHFHEEA2FGFHEFBBGFAFFBAG5GEAEEEG1>?>FEE2FG4@3EGHGG33@FHEH3FGG3BGGHHFFG
@M02034:409:000000000-BFKT7:1:1104:22602:7785 1:N:0:25
AAAGTCGAGGTGCCTAAAGTGGCAACCCAGACTCAGCAGCCGGTTGGTGGTGTAGAGCTTCCTGTAGCCGCATGGCGTTCGTACTTAAATATGGAACTAACCATTCCAATTTTCGCTGTCTCTTATACACATCTCCGAGCCCACGAGACT
+
AABBBFBBBBBBFGGFCEGFFGGHGGHGGHHGHHHGGHHHHCGEEGEEFGEFHHHGHHGHHHHHHHGGHGCGGGHHGGGGGGFHGHHGHHHHHH3GFHHGHHGHHFFHHHHHHHGDGGGGHHHHHHHHGHHHGHBFC>@DGGHGGCCGGH
@M02034:409:000000000-BFKT7:1:1104:20400:7788 1:N:0:25
AAAGTCGAGGTGCCTAAAGTGGCAACCCAGACTGGGGGGGGGGTTGGTGGTGTAGAGCTTCCTGTAGCCGCATGGCGTTCGTACTTAAATATGGAACTAACCATTCCAATTTTCGCTGTCTCTTATACACATCTCCGAGCCCACGAGACT
+
BAABBFABBBAAGGGGGGGFGGGHHHHGGGGGHHGDGGFGFFFFFFFDFF9AEFFBFFFFFFFFFFFFFFFBFFFFFFFEDD;EEFFFFFFFFFFFFFFFFFFBFFFFFFFFFFF?D.;BFFFFFFF/BF/BBFFBF@DAFFFFFFFFDF
@M02034:409:000000000-BFKT7:1:1104:8989:7795 1:N:0:25
AAAGTCGAGGTGCCTAAAGTGGCAACCCAGACTCATCATCCTGTTGGTGGTGTAGAGCTTCCTGTAGCCGCATGGCGTTCGTACTTAAATATGGAACTAACCTTTCCAATTTTCGCTGTCTTATACACATCTCCGAGCCC
+
BABBAFBBBBBAGGGFGGGGGGGGHHHGGHEGHBGGFDHFFGHHGHH2FEGGFAF55BFE5EG5A5A53AE0EE11>BEFAE2C?@B33BGDGB33GFFHB?3B?3F??BBGFDGEF?/BGF?F4?43BCBFGBB@B/@C
@M02034:409:000000000-BFKT7:1:1104:8394:7803 1:N:0:25
AAAGTCGAGGTGCCTAAAGTGGCAACCCAGACTATTCTTAAGGTTGGTGGTGTAGAGCTTCCTGTAGCCGCATGGCGTTCGTACTTAAATATGGAACTAACCATTCCAATTTTCGCTGTCTCTTATACACATCTCCGAGCCCACGAGACT
+
BBBBBFBBBBBBGGGBGGGFGGGHGHHGGHHGHHHHHGHHHHGGGHGEFEFFHHHFHHHHHHHHHHHHHGGGGGHGGEEGGGHHHHGEHHHHHHFHHHHHHHHHHHGHHHHHHHGGGGFGHHHHHHHHFHFHHHGGGCFCGEHFGGCGCH
@M02034:409:000000000-BFKT7:1:1104:4490:7813 1:N:0:25
AAAGTCGAGGTGCCTAAAGTGGCAACCCAGCCTA
+
CCCCCFBCBBCCGGGGGGGGGGGHHHHGGH2AFH
@M02034:409:000000000-BFKT7:1:1104:4507:7826 1:N:0:25
AAAGTCGAGGTGCCTAAAGTGGCAACCCAGACTAGGAAGAGTGTTGGTGGTGTAGAGCTTCCTGTAGCCGCATGGCGTTCGTACTTAAATATGGAACTAACCATTCCAATTTTCGCTGTCTCTTATACACATCTCCGAGCCCACGAGACT
+
AAABADAADDAAGGGGGGGGGGGHHGFGGDHFGHBFHHHGHHGHBFEEFAEFAFG5GHGFGGFBEEGFGGGGGGHFG>EFG1?GCGHHGHHEHHFFHEDBFGBFEFHFGHGHHD>EF/?BEBGHEFFFHFD2BDFDACCC/<FE?//??G
@M02034:409:000000000-BFKT7:1:1104:12440:7828 1:N:0:25
AAAGTCGAGGTGCCTAAAGTGGCAACCCAGACTCCGGAGAATGTTGGTGGTGTAGAGCTTCCTGTAGCCGCATGGCGTTCGTACTTAAATATGGAACTAACCATTCCAATTTTCGCTGTCTCTTATACACATCTCCGAGCCCACGAGACT
+
CBBCCFCCCCABGGGGGGGGGGGHHHHGGHHGHHHGGGGGHHHHHHHFFGFGHGHFGHHHHHHHHHHGHGGGGGHCEEGGGFHHHHGGHHHHHHHGHHHHGHHHHHHGHHHHHHGGGGGHHHHHHHHHHGFFHHHHFCFGGGHGGGGGGH
@M02034:409:000000000-BFKT7:1:1104:10293:7832 1:N:0:25
AAAGTCGAGGTGCCTAAAGTGGCAACCCAGACTGGGGGGACGGTTGGTGGTGTAGAGCTTCCTGTAGCCGCATGGCGTTCGTACTTAAATATGGAACTAACCATTCCAATTTTCGCTGTCTCTTATACACATCCCGAGCCCACGAGACTA
+
AABBBFBBBBBBGGGGGGGGGGGHHHHGGHHGHHHGGGGGGGGDFGGFGGGFHGHDGHHHHHHHHHHHHGGGGGHHGGGGGGHHHHHHHHHHHFGCFFHHGHHHHHHGFHHHHHGGGGDFGFGFFGGFFGEGGGGGGGGDGFFFBADFFF
@M02034:409:000000000-BFKT7:1:1104:10067:7848 1:N:0:25
AAAGTCGAGGTGCCTAAAGTGGCAACCCAGACTAGGACTCATGTTGGTGGTGTAGAGCTTCCTGTAGCCGCATGGCGTTCGTACTTAAATATGGAACTAACCATTCCAATTTTCGCTGTCTCTTATACACATCTCCGAGCCCACGAGACT
+
A>AABFABBBABFGGGGGGGFFFHHHHAFGHGHGG3GGGCGHHHHGHGFFGGHFG5GFHHHFHHFGHHHGCAEFHHGGGGGGFHHHHFGHFHHEGGHGHHHHBGHFH4GHHHGEEEGGGHGHHHHFFHFHEHFHHHG/@C/CHGGCCFGH
@M02034:409:000000000-BFKT7:1:1104:23007:7864 1:N:0:25
AAAGTCGAGGTGCCTAAAGTGGCAACCCAGACTCCGGATCCGGTTGGTGGTGTAGAGCTTCCTGTAGCCGCATGGCGTTCGTACTTAAATATGGAACTAACCATTCCAATTTTCGCTGTCTCTTATACACATCTCCGAGCCCACGAGACT
+
CCCCCFCCCCCCGGGGGGGGGGGHHHHGGHHGHHHGGGGGHHGGGGGGGGFGHHHFHHHHHHHHHHHHHGGGGGHHGGGGGGHHHHGGGHGHHHGHFHHHHHHHHHHHGHHHHHGGGGGHHHHHHHGHHHHHGHFHGGGGGGHGGGGGGH
@M02034:409:000000000-BFKT7:1:1104:22701:7870 1:N:0:25
AAAGTCGAGGTGCCTAAAGTGGCAACCCAGACTGCGTGTCGGGTTGGTGGTGTAGAGCTTCCTGTAGCCGCATGGCGTTCGTACTTAAATATGGAACTAACCATTCCAATTTTCGCTGTCTCTTATACACATCTCCGAGCCCACGAGACT
+
BCCCCFCCCCCCGGGGGGGGGGGHHHHGGHHGH3FAAE2F?EGHGGGGGGGGHHHDGHHHHHHHFHHGGGGCEGHGGGGGGFGHHHFFFGHHHHBGHHHHHGFGHHHGHGHHHFGGDGFHHHHHFGHHGHHHHHHGF@FGGGHGG@@GGH
@M02034:409:000000000-BFKT7:1:1104:4096:7884 1:N:0:25
AAAGTCGAGGTGCCTAAAGTGGCAACCCAGACTCCGCATTCGGTTGGTGGTGTAGAGCTTCCTGTAGCCGCATGGCGTTCGTACTTAAATATGGAACTAACCATTCCAATTTTCGCTGTCTCTTATACACATCTCCGAGCCCACGAGACT
+
A>AAADAADD>>BAGG11BGGGCEFHEEAEAAECFEEAE?GFFFEEEECEG/AEGEFFHGEGHHHEHFDEGCFEG0E?EFGGHHHHGBBGGGHHGEHHHFHFBGHHG22BFHHHGGGGCFFHGHBHHFDG1BFGHFC@/B<FGGG?CCFH
@M02034:409:000000000-BFKT7:1:1104:24163:7885 1:N:0:25
AAAGTCGAGGTGCCTAAAGTGGCAACCCAGACTGAGAATGATGTTGGTGGTGTAGAGCTTCCTGTAGCCGCATGGCGTTCGTACTTAAATATGGAACTAACCATTCCAATTTTCGCTGTCTCTTATACACATCTCCGAGCCCACGAGACT
+
BBBBBF?ADDAAGGGGGGGGGGGHHHHGGHHGGFHHHHHHHHHHHFHEFGGGHHHHHHGHHHHHHHHHHGGGGGHHGGGGGGEHHHHHHHHGHGGHHHHHHHHGHHHHHHHHHHGGGGGFHFHHHHHF4GFHFHHFD@@DGGGGCDGGGH
@M02034:409:000000000-BFKT7:1:1104:7938:7889 1:N:0:25
AAAGTCGAGGTGCCTAAAGTGGCAACCCAGACTCCGCCGCTTGTTGGTGGTGTAGAGCTTCCTGTAGCCGCATGGCGTTCGTACTTAAATATGGAACTAACCATTCCAATTTTCGCTGTCTCTTATACACATCTCCGAGCCCACGAGACT
+
ABBBBFBABBBBGFGG4GGFGGGFHHHGGHHGGHHGGGGGGGGGHHHEFEEGHHHGHHHHGHHHGFHHHGGGGGHHGGGGGECHHHFGHHHGHHDGHHHHHFFGHHFHHGHHHGGGGGGHHHGHFGFFBGGGBGFGG?DGGGHGGGCGGH
@M02034:409:000000000-BFKT7:1:1104:13254:7890 1:N:0:25
AAAGTCGAGGTGCCTAAAGTGGCAACCCAGACTACTTCGCCCGGTTGGTGGTGTAGAGCTTCCTGTAGCCGCATGGCGTTCGTACTTAAATATGGAACTAACCATTCCAATTTTCGCTGTCTCTTATACACATCTCCGAGCCCACGAGAC
+
BBBBBFBBBBBBGGGGBGGGGGGHHHHGGHHGHGHHHHGGGGGGGGGGGGGFFGGHHFFGHHHHHGHHGHGGEGGGCFGGGGEGHGHEGFFHHGHHHGHHFHHHHHHHHHGHHHDEFGGGHHHHHGHHHHHHHHHHHG?DFGGEFGCFE<
@M02034:409:000000000-BFKT7:1:1104:27444:7895 1:N:0:25
AAAGTCGAGGTGCCTAAAGTGGCAACCCAGACTGTTGAGTTGGTTGGTGGTGTAGAGCTTCCTGTAGCCGCATGGCGTTCGTACTTAAATATGGAACTAACCATTCCAATTTTCGCTGTCTCTTATACACATCTCCGAGCCCACGAGACT
+
BBCBAFCBCCCCGGGGGGGGGGGHHHHGGHHGHHHHHHHGHHHEHGGEFGEGHHHHHHHHHHHHGHHHHGGGGGHHGGGGGGHHHHHFHHHHHHGFFHHGHHHHFHFHHHHHHHGGGGGHHHHHHHHHFHFHGHDFFGGCFGHGGGGGGH
@M02034:409:000000000-BFKT7:1:1104:17845:7900 1:N:0:25
AAAGTCGAGGTGCCTAAAGTGGCAACCCAGACT
+
BBBBBFABBBBBGGGGGGGFGGGHHHHGGHHGH
@M02034:409:000000000-BFKT7:1:1104:11976:7901 1:N:0:25
AAAGTCGAGGTGCCTAAAGTGGCAACCCAGACTGGGTATCGGGTTGGTGGTGTAGAGCTTCCTGTAGCCGCATGGCGTTCGTACTTAAATATGGAACTAACCATTCCAATTTTCGCTGTCTCTTATACACATCTCCGAGCCCACGAGACT
+
BBBBBFBBBBABFGGGGGGGGGGHHHHGGHHGHGHHHHHHGGGHGGGEFGEFHHH5GHHHFHHHHHHHHGEEGGHHGGGGGGCHHHHFHHGHHHGHHHHFGHHGHGHGHGHHHGGGGGGHHGHHGHHFGHHHHHFFC<?@DFGGGGGGGH
@M02034:409:000000000-BFKT7:1:1104:9341:7904 1:N:0:25
AAAGTCGAGGTGCCTAAAGTGGCAACCCAGACTCTGGGGCTGGTTGGTGGTGTAGAGCTTCCTGTAGCCGCATGGCGTTCGTACTTAAATATGGAACTAACCATTCCAATTTTCGCTGTCTCTTATACACATCTCCGAGCCCACGAGACT
+
CCCCCFCCCCABGGGGGGGGGGGHHHHGGHHGHHHHHHGGGGGHGGGEGGEGHHHHHHHHHHHHHHHHHGGGGGHHGGGGGGHHHHHGHHHHHHFHHHHHHHGHHHGHHHHHHHGGGGGHHHHHHHHHFHGHGHFHDCCCGGGGGGGGGH
@M02034:409:000000000-BFKT7:1:1104:10003:7905 1:N:0:25
AAAGTCGAGGTGCCTAAAGTGGCAACCCAGACTATT
+
BCCCCFCCCCCCGGGGGGGGGGGHHHHGGHHGH355
@M02034:409:000000000-BFKT7:1:1104:11518:7912 1:N:0:25
AAAGTCGAGGTGCCTAAAGTGGCAACCCAGACTTTGTTGGATGTTGGTGGTGTAGAGCTTCCTGTAGCCGCATGGCGTTCGTACTTAAATATGGAACTAACCATTCCAATTTTCGCTGTCTCTTATACACATCTCCGAGCCCACGAGACT
+
ABBBBFBBBBABGGGGGGGGGGGHHHHGGHHGHHHGHHHHHHHHHHFGFDEFHHHEHHHHHHHHHHHHHGGGGGHHGGGGGGHHHHHGHHHHHHFGFHHHHHHHHHHGGGFHHHGGGGGHHHHHFHGHHHGHGHFFGCCFGGHGGGGDGH
@M02034:409:000000000-BFKT7:1:1104:26269:7917 1:N:0:25
AAAGTCGAGGTGCCTAAAGTGGCAACCCAGACTACTGTGACGGTTGGTGGTGTAGAGCTTCCTGTGGCCGCATGGCGTTCGT
+
CCCCCFCCCCCCGGGGGGGGGGGHHHHGGHHGHBEGH555A2EEAFG1A1EAA3F555BB5BB553A1A0>0B?F1/?>11>
@M02034:409:000000000-BFKT7:1:1104:10995:7918 1:N:0:25
AAAGTCGAGGTGCCTAAAGTGGCAACCCAGACTCGTACGGTGGTTGGTGGTGTAGAGCTTCCTGTAGCCGCATGGCGTTCGTACTTAAATATGGAACTAACCATTCCAAATTTTCGCTGTCTCTTATACACATCTCCGAGCCCACGAGA
+
AA?AAFAADD>AGFGGGGGBFAFCCGGEFHHCGHG0EGA/AF/EFEEAF/ABG1F2B1BFGBHDEHGFHGC?EEHFC/ECE?>FCGGBGGFHFF>FGHHHHGBHGHHBHFHGFH2E/ECEHHFHGH>GBFFGGFFFHGGGGCFGCCC?C
@M02034:409:000000000-BFKT7:1:1104:11980:7918 1:N:0:25
AAAGTCGAGGTGCCTAAAGTGGCAACCCAGACTGGGTATCGGGTTGGTGGTGTAGAGCTTCCTGTAGCCGCATGGCGTTCGTACTTAAATATGGAACTAACCATTCCAATTTTCGCTGTCTCTTATACACATCTCCGAGCCCACGAGACT
+
BABBAFBABBABGGGGGGEGGGGGHHHGGHHGHHHGGGHHGGGGFGGFFCFFHGHFHHHFFHGHHGHHHGGGGGHGGEFFGFFHHHFFGHFFFFFFGHHHHHHHHHHFFHHHHFGGGGGFHGHHGHFDDHEHHGGFGCCCFGEFGGGGDH
@M02034:409:000000000-BFKT7:1:1104:10490:7934 1:N:0:25
AAAGTCGAGGTGCCTAAAGTGGCAACCCAGACTGTTTTTCTGGTTGGTGGTGTAGAGCTTCCTGTAGCCGCATGGCGTTCGTACTTAAATATGGAACTAACCATTCCAATTTTCGCTGTCTCTTATACACATCTCCGAGCCCACGAGACT
+
CCCCBFCCCCCCGGGGGGGGGGGHHHHGGHHGHHHHHGGEGHFGHEGGFEECADF5DDFGAGGHHG55AEGEFEE?EEEEAFEGGH4@EGFFEG33BGHHC0EG34F4HHFHHFEEGG<BFHHDBFBBB?GGHHHED/BC<FHGF?DGGH
@M02034:409:000000000-BFKT7:1:1104:8623:7966 1:N:0:25
AAAGTCGAGGTGCCTAAAGTGGCAACCCAGACTCGTTCTAATGTTGGTGGTGTAGAGCTTCCTGTAGCCGCATGGCGTTCGTACTTAAATATGGAACTAACCATTCCAATTTTCGCTGTCTCTTATACACATCTCCGAGCCCACGAGACT
+
CBCCCFCCCCBBGGGGGGGFGFGHHHHGGHHGHHGGGHGHHHHHHFGGGGEFGHHGHHHHHFHHGGHHHGGGGGHHGGGGFFHHHHFFHHHHHHDFFHFGGHFHHHFHHHHHHHGGGGGHGFHGGHGGHHGFHHHFFCCFGGHGFGCGGH
@M02034:409:000000000-BFKT7:1:1104:16195:7966 1:N:0:25
AAAGTCGAGGTGCCTAAAGTGGCAACCCAGACTTGGTTGGGGGTTGGTGGTGTAGAGCTTCCTGTAGCCGCATGGCGTTCGTACTTAAATATGGAACTAACCATTCCAATTTTCGCTGTCTCTTATACACCATCTCCGAGCCCACGAGAC
+
CCCCCFCCCCCCGGGGGGGGGGGHHHHGGHHGHHHHHHGGGGGGFGGGFGEGHHHFGHHHHGHHHHHHHGGGGGHHGGGGGGHHHHHHHHHHHHGFGHHHHHHHHHHHGHHHHHGGGGGGHHHHHHHHGHHHHHHHHGGGGGGHGGGGE<
@M02034:409:000000000-BFKT7:1:1104:4023:7972 1:N:0:25
AAAGTCGAGGTGCCTAAAGTGGCAACCCAGACTGGTTTTCTTGTTGGTGGTGTAGAGCTTCCTGTAGCCGCATGGCGTTCGTACTTAAATATGGAACTAACCATTCCAATTTTCGCTGTCTCTTATACACATCTCCGAGCCCACGAGACT
+
ABBBBFBBBDBBGGGGGGGFGGGHHHHGGHHGHHHFHHGHHHHGHHHGGGEFHHHFHHHHHHHHGBGGHGGGGGHHGGGGGGFHHHGFGHHFHFFGFHFHHHEHHHHHBGHHHHGGGGGGHEHHGHGHBFFHFFFDA</@@FHGGGFGGH
@M02034:409:000000000-BFKT7:1:1104:11093:7979 1:N:0:25
AAAGTCGAGGTGCCTAAAGTGGCAACCCAGACTGGGGGGTTTGTTGGTGGTGTAGAGCTTCCTGTAGCCGCATGGCGTTCGTACTTAAATATGGAACTAACCATTCCAATTTTCGCTGTCTTTATACACATCTCCGAGCCCACGAGACT
+
CBCCCFCCCCABGGGGGGGGGGGHHHHGGHHGHHHHGGG/EEEFGFH<?DDFFBG2FFGGGGHHHFHFHFGCFDGFDDFFGGGHHHHHHHFGGF0<GFHHFA0CGHGBGGBGG:CGGG.;;CFFFBFFFFBGFFGGGGAG.CECFFFFF
@M02034:409:000000000-BFKT7:1:1104:9944:7981 1:N:0:25
AAAGTCGAGGTGCCTAAAGTGGCAACCCAGACTGGTTGTGAGGTTGGTGGTGTAGAGCTTCCTGTAGCCGCATGGCGTTCGTACTTAAATATGGAACTAACCATTCCAATTTTCGCTGTCTCTTATACACATCTCC
+
DDDDCFCCCCCCGGGGGGGGGGGHHHHGGHHGHHFFEEEFHHHHGHGGGGGGHHHGHHHHHHHHHHHHHGGGFGHHGGGGGGHHHHHHHHHHHGGHGHGHHHGHHHHHHHHHHHGGGGGGHHHHDHHFDH2F?FGB
@M02034:409:000000000-BFKT7:1:1104:12842:7997 1:N:0:25
AAAGTCGAGGTGCCTAAAGTGGCAACCCAGACTTAGAATAAGGTTGGTGGTGTAGAGCTTCCTGTAGCCGCATGGCGTTCGTACTTAAATATGGAACTAACCATTCCAATTTTCGCTGTCTCTTATACACATCTCCGAGCCCACGAGACT
+
ABBBBFBBBBABGGGGGGGGGGFHFHHEGHHGHHHHHHHHHGHAFGFFFDAFFGGBFHFHGHHGHFHFHECGGFHHGEFFFGGHHHHHHHFHHHEFHHHHHHGHHGHGFHHHHHGGGGEFFHHHHHHHHHGHFHHFFDGCGGHGGGGFGH
@M02034:409:000000000-BFKT7:1:1104:14890:7998 1:N:0:25
AAAGTCGAGGTGCCTAAAGTGGCAACCCAGACTGGGGGTTGGGTTGGTGGTGTAGAGCTTCCTGTCGCCGCAT
+
>A>AAFAAD?>AFFGBGG1AGGGEEHFGGHHGGGCHEEGGGGCECE?EFCGAF1B2DGFHDGHFG1BEEEE/E
@M02034:409:000000000-BFKT7:1:1104:9572:8000 1:N:0:25
AAAGTCGAGGTGCCTAAAGTGGCAACCCAGACTAAGTTTCAGGTTGGTGGTGTAGAGCTTCCTGTAGCCGCATGGCGTTCGTACTTAAATATGGAACTAACCATTCCAATTTTCGCTGTCTCTATACACATCTCCGAGCCCACGAGACTA
+
BBBBBFABBBAAGGGGGGGGGGGHHHHGGHHGHHHGHHHGHHGHGHEEG?EFHDG5D5FGDGHHFFGGFEEAEGH1E?EFEE2FHHHGFHHHGH33FGHHC1DGGGF4FFEHHD/EFEEHDDF4FEDGHFHHHHHGCFGGGFGGCGGGHG
@M02034:409:000000000-BFKT7:1:1104:26133:8001 1:N:0:25
AAAGTCGAGGTGCCTAAAGTGGCAACCCAGACTCATAAGCAGGTTGGTGGTGTAGAGCTTCCTGTAGCCGCATGGCGTTCGTACTTAAATATGGAACTAACCATTCCAATTTTCGCTGTCTCTTATACACATCTCCGAGCCCACGAGACT
+
AAAAAFBBBBBBGGGGGGGFGGFHHGFGDHHGHGHHHHHHFFC2BBEBEEEFGFGEFDGFDHFHGFGEHEGCGGHBEFF1EEFGGGBGGGFGFG33FGFGGADGGGBDHGFGHFEEEGGFHFGHHHGFBBDFFFB2?<B/@FGFCGGGDH
@M02034:409:000000000-BFKT7:1:1104:17028:8002 1:N:0:25
AAAGTCGAGGTGCCTAAAGTGGCAACCCAGACTATTAGAAGGTTGGTGGTGTAGAGCTTCCTGTAGCCG
+
CCCBCFCCCCCCGGGGGGGGGGGHHHHGGHHGH3GH5GB5B23BB2AAAEFG355AAABG3AEG5FG3A
@M02034:409:000000000-BFKT7:1:1104:9319:8010 1:N:0:25
AAAGTCGAGGTGCCTAAAGTGGCAACCCAGACTAGGATGTGGGTTGGTGGTGTAGAGCTTCCTGTAGCCGCATGGCGTTCGTACTTAAATATGGAACTAACCATTCCAATTTTCGCTGTCTCTTATACACATCTCCGAGCCCACGAGACT
+
BBBBBFBBBBBBGGGGGGGGGGGHHHHGGHHGHH33B5B3AFFAFEGGGGGGHHH5GHHFFGHGHGGHHGGCGGHHGGGGGGHHHHHHFGHHHHGGHHHGFHHHHHGFHHHHHHGGGGFGHFHHHHHHHHGHFGGDE//BCGGGG?CEDF
@M02034:409:000000000-BFKT7:1:1104:26119:8013 1:N:0:25
AAAGTCGAGGTGCCTAAAGTGGCAACCCAGACT
+
AAAAAFAADDAAGGG11FFFGFGFGHHGGHHGH
@M02034:409:000000000-BFKT7:1:1104:6917:8018 1:N:0:25
AAAGTCGAGGTGCCTAAAGTGGCAACCCAGACTAATCTGCCTGTTGGTGGTGTAGAGCTTCCTGTAGCCGCATGGCGTTCGTACTTAAATATGGAACTAACCATTCCAATTTTCGCTGTCTCTTATACACATCTCCGAGCCCACGAGACT
+
CCCCCFCCCCBCGGGGGGGGGGGHHHHGGHHGHHHHHHHCHHGHGHHGFGGGHFHDGHHHHHHHHHHHHGGGGGHFEEGGGFHHHHHHHHHHHGEFFHHHHHHGHHHFHHHHHHGGGGGGHHHHGGGHHEFHHGGFF<DGGGHGGGGGGH
@M02034:409:000000000-BFKT7:1:1104:8024:8027 1:N:0:25
AAAGTCGAGGTGCCTAAAGTGGCAACCCAGACTC
+
1AAAAF11>A1AGGGBFGGAEGEFGCCECFCACG
@M02034:409:000000000-BFKT7:1:1104:13578:8033 1:N:0:25
AAAGTCGAGGTGCCTAAAGTGGCAACCCAGACTACGCTTCGGTTGGTGGTGTAGAGCTTCCTGTAGCCGCATGGCGTTCGTACTTAAATATGGAACTAACCATTCCAATTTTCGCTGTCTCTTATACACATCTCCGAGCCCACGAGACTA
+
BBBBBFBBBBAAGGGGFGGGGGGHHHHGGGHGHHHGGGGGGGFEFFEGGEFGHHHHHHHHHHHHGHHHFEEEEHFEGGGGGGFHHFGGGGHHHGFFHHFFHHHHHHHHHHHHHEEEGFHHHHHHHHGFFFHHHGHF/BDCGHGGCGGGHB
@M02034:409:000000000-BFKT7:1:1104:20933:8041 1:N:0:25
AAAGTCGAGGTGCCTAAAGTGGCAACCCAGACTGTTGCTTGGGTTGGTGGTGTAGAGCTTCCTGTAGCCGCATGGCGTTCGTACTTAAATATGGAACTAACCATTCCAATTTTCGCTGTCTCTTATACACATCTCCGAGCCCACGAGACT
+
AAA1A3>AAD1AAFFGGGGB11FBCHH0FA0FEFG21FAF1E/AFA/EF?/BGFGBAHFHDGHBGFFHFCEGGEHHGGGFAEGEEGGBFGDGH11BFF1GHGGHFHFFBBGHFH@EGEEBGGHFHG>D2FDGFGDGG/CBCEEFGGGGGH
@M02034:409:000000000-BFKT7:1:1104:9385:8041 1:N:0:25
AAAGTCGAGGTGCCTAAAGTGGCAACCCAGACTAATATTAAGGTTGGTGGTGTAGAGCTTCCTGTAGCCGCATGGCGTTCGTACTTAAATATGGAACTAACCATTCCAATTTTCGCTGTCTCTTATACACATCTCCGAGCCCACGAGACT
+
BBBBBFBBBBBBGGGGGGGGGGGHHHHGGFHGHFHHHHHHHHHHGHGEGGFFHHHAGHHHHHHHHHHHHGGGEGHHGGGGGFGHHHHGHHFHHHGHGHHHHHHHHHHGHHHHHHGGGGGHHHHHHHHFFGHHHGGFGCGGGGHGGGGGGH
@M02034:409:000000000-BFKT7:1:1104:17821:8059 1:N:0:25
AAAGTCGAGGTGCCTAAAGTGGCAACCCAGACTCCTCAGCCGGTTGGTGGTGTAGAGCTTCCTGTAGCCGCATGGCGTTCGTACTTAAATATGGAACTAACCATTCCAATTTTCGCTGTCTCTTATACACATCTCCGAGCCCACGAGACT
+
CCCCCFCCBCCCGGGGGGGGGGGHHHHGGHHGFGFGCGBBEEFGGGGAA1EFGDF5D5BGBGHFH5@5FAECEGF1>>EFEE2FFFHF3FHFFE3?F?GH3?3BFFG4FG?GF?<EGDAG3HFF3FGHHFHFGGHFF?CCCGHGGCCDGH
@M02034:409:000000000-BFKT7:1:1104:15301:8065 1:N:0:25
AAAGTCGAGGTGCCTAAAGTGGCAACCCAGACTGTTTTTGTGGTTGGTGGTGTAGAGCTTCCTGTAGCCGCATGGCGTTCGTACTTAAATATGGAACTAACCATTCCAATTTTCGCTGTCTCTTATACACATCTCCGAGCCCACGAGACT
+
BBBBBFBABBABGGGGGGGGGGGHFHHEFHHGHHGHHHGGHHGHF?EEFFEGHHHGGHHHHHHHHHHHHGGGGGHHGGGFGGGHGHHFHHHHHHGGHHHGHHGHHHGGHHHHHHGGGG?FHHHHGHHHGHHHHHHFGCC@FGHGGGGGGH
@M02034:409:000000000-BFKT7:1:1104:19855:8069 1:N:0:25
AAAGTCGAGGTGCCTAAAGTGGCAACCCAGACTCCTCCGTCTGTTGGTGGTGTAGAGCTTCCTGTAGCCGCATGGCGTTCGTACTTAAATATGGAACTAACCATTCCAATTTTCGCTGTCTCTTATACACATCTCCGAGCCCACGAGACT
+
CCCCCFCCCCBBGGGGGGGGGGGHHHHGGHHGHHHHHHGHHHGHHHHEGGGGHGHFGHGHHHHHHHHHHGGGGGHGGGGGFFGHHHGHHHHHHGFHHHHGHHHHHGHHHHHHHHGGGGGHGHHHGHFHFHFHHHHFFCGDGFHGFGGGGH
@M02034:409:000000000-BFKT7:1:1104:19484:8072 1:N:0:25
GCTCTTAAAGGGGAGAAAGGTCATGGGTGGGTGTGCTTCTAACTTTACTCAGTTCGTTCTCGTCGACAATGGCGGAACTGGCGACGTGACTGTCGCCCCAAGCAACCTGTCTCTTATACAGATCTCCGAGCCCACGAGACGTAGAGGAAT
+
BCCCCFFFFFFBGGGGGGGGGGHHHHHHGGGGGGGHHHHHGHHHHHHHHHHHHHHGGHHGHGGFGGGGGHHHHGGGGGHHHGGGGGEGHEGHHHGHGGGGGHGHHHHHGHHHFHHHHFHHHBGFHFFGCGGGGHGG?DFGGEEHGHHGHG
@M02034:409:000000000-BFKT7:1:1104:23205:8082 1:N:0:25
AAAGTCGAGGTGCCTAAAGTGGCAACCCAGACTGTTCATGAGGTTGGTGGTGTAGAGCTTCCTGTAGCCGCATGGCGTTCGTACTTAAATATGGAACTAACCATTCCAATTTTCGCTGTCTCTTATACACATCTCCGAGCCCACGAGACT
+
BBBBAFBBBBBBGGGGFGGGGGGHFHGGGHGGHHHGHCGHAGHFGHCAFGGGGHHFGGHHHHHHH5FHHGGFGGHHGGGEFFCCGHHHHHHHGHBBFHHEGGFGHGFHHGHHHHGGGGGGGHGGFFFGHFHGGHHF?<@DCGHGGGGGGH
@M02034:409:000000000-BFKT7:1:1104:24487:8083 1:N:0:25
AAAGTCGAGGTGCCTAAAGTGGCAACCCAGACTTCGAGTTCTGTTGGTGGTGTAGAGCTTCCTGTAGCCGCATGGCGTTCGTACTTAAATATGGAACTAACCATTCCAATTTTCGCTGTCTCTTATACACATCTCCGAGCCCACGAGACT
+
CCCCBFBCCCBCGGGGGGGGGGGGHHHGGHGGHHHGGHHGHHFHHHHFFFEFHFHFGDHHHHHHHDGFGFGEGGHGFEGGGGHHGHHHHHHHHGBFFHHHGFEGHFHHHHHHHHGGGGGHHEHHGGGHFFFHHGGFD@FGG/?FDFGGGH
@M02034:409:000000000-BFKT7:1:1104:7835:8086 1:N:0:25
AAAGTCGAGGTGCCTAAAGTGGCAACCCAGACTGGTTGGATGGTTGGTGGTGTAGAGCTTCCTGTAGCCGCATGGCGTTCGTACTTAAATATGGAACTAACCATTCCAATTTTCGCTGTCTCTTATACACATCTCCGAGCCCACGAGACT
+
BBBAAFBBBBAAGGGGFGGFGGGHHHHGGHHDHHHGHGGHHHGHHGGEFEEFHHH5FGHHHHHHHGGHHGGGGGHGGEGFFGHGHHHHHHFHHH3GFHGGHHHHGFFDGGHHHHGGGGGHHGHHGFFFFHGHHGHGGBCCGGFGGGGGGH
@M02034:409:000000000-BFKT7:1:1104:23188:8087 1:N:0:25
AAAGTCGAGGTGCCTAAAGTGGCAACCCAGACTGTTCATGAGGTTGGTGGTGTAGAGCTTCCTGTAGCCGCATGGCGTTCGTACTTAAATATGGAACTAACCATTCCAATTTTCGCTGTCTCTTATACACATCTCCGAGCCCACGAGACT
+
CCCCCFCCCCCCGGGGGGGGGGGHHHHGGHGGHHHHHHHHHHHHHHGGFGEGHHHHHHHHHHHHHHHGHGGGFGHHGGGGGGHHHHHHHHHHGHGHHHGHHHHHHHGHHHHHHHGGGGGHHHHHHHHHGHHHHHHHGCGGGGHGGGGGGH
@M02034:409:000000000-BFKT7:1:1104:17215:8091 1:N:0:25
AAAGTCGAGGTGCCTAAAGTGGCAACCCAGACTCAGATTAAGGTTGGTGGTGTAGAGCTTCCTGTAGCCGCATGGCGTTCGTACTTAAATATGGAACTAACCATTCCAATTTTCGCTGTCTCTTATACACATCTCCGAGCCCACGAGACT
+
ABBBBFCCCCCCGGGGGGGGGGGHHHGGGHHGHHHHHHHHHHHHHHGGFGEFHHHDGHHHHHHHHHHHHGGGGGHHGGGGGGHHHHHGHHHHHGGHHHHHHHHHHHHHHHHHHEGGGGGHHHHHFHGHFHFHHHGHGDGFGGHGGGFGGH
@M02034:409:000000000-BFKT7:1:1104:14724:8092 1:N:0:25
AAAGTCGAGGTGCCTAAAGTGGCAACCCAGACTCAGTAGAATGTTGGTGGTGTAGAGCTTCCTGTAGCCGCATGGCGTTCGTACTTAAATATGGAACTAACCATTCCAATTTTCGCTGTCTCTTATACACATCTCCGAGCCCACGAGACT
+
CBCCCFCCCCCCGGGGGGGGGGGHHHHGGHHGHHHHHHHHHHHHHHHEFFGGHHGDGHHHHHHHHHHHHGGGGGHHGGGGGGHHHHHFHHHHHGGFHHHHHHFGHHHFFHHHHHGGGGFHHHHHHHHHHGHGHHHFG@GGGGHGGBDEGH
@M02034:409:000000000-BFKT7:1:1104:19556:8101 1:N:0:25
AAAGTCGAGGTGCCTAAAGTGGCAACCCAGACTAAGCAGAAGGTTGGTGGTGTAGAGCTTCCTGTAGCCGCATGGCGTTCGTACTTAAATATGAAACTAACCATTCCAATTTTCGCTGTCTCTTATACACATCTCCGAGCCCACGAGACT
+
CCCCCFCCCCBBGGGGGFGGGGGHHHHGGHHGHHHHHHHHHHHHHHGGFGFGHHHEGHHHGHHHHHHGHGGGGGHGGGGGGGGHHHHFHHHHH4@DFHHHHHHGHHHHHHHHHHGGGGGHHGHHBHHHEHDFFHHHGC/?GGEGFCGGGH
@M02034:409:000000000-BFKT7:1:1104:14583:8114 1:N:0:25
AAAGTCGAGGTGCCTAAAGTGGCAACCCAGACTATGTTGAGGGTTGGTGGTGTAGAGCTTCCTGTAGCCGCATGGCGTTCGTACTTAAATATGGAACTAACCATTCCAATTTTCGCTGTCTCTTATACACATCTCCGAGCCCACGAGACT
+
A?AAAFAADDAAFGGGBGGGGFFFFHHGGHHGHHHGHHGDFEEEGEGFFCGFFGH2FHHF1FGHHBFHHGGGFEFEGEEEEECFAGGDGEGGGF11BFFBCF1GGFHBGGHHHFECF/EDDGHEHD>FGBHBGGH1CBCCCGHGG?CCCG
@M02034:409:000000000-BFKT7:1:1104:11326:8118 1:N:0:25
AAAGTCGAGGTGCCTAAAGTGGCAACCCAGACTATGTCGAGTGTTGGTGGTGTAGAGCTTCCTGTAGCCGCATGGCGTTCGTACTTAAATATGGAACTAACCATTCCAATTTTCGCTGTCTCTTATACACATCTCCGAGCCCACGAGACT
+
BBBBBFBBBBABGGGGGGGGGGGHHHHGGHHGHHHGHHHHGHHHHHHEFGGGHGHFGHHHHHHHHHHHHGGEEGHFGGGGGEFHHHHGHHHHHHGFHHHHHHHHHHGDFGHHHHGGGGFHHGHHFHFGFFHHHGGFFBCCGFEGGCCGGH
@M02034:409:000000000-BFKT7:1:1104:7589:8124 1:N:0:25
AAAGTCGAGGTGCCTAAAGTGGCAACCCAGACTAATCAGGATGTTGGTGGTGTAGAGCTTCCTGTAGCCGCATGGCGTTCGTACTTAAATATGGAACTAACCATTCCAATTTTCGCTGTCTCTTATACACATCTCCGAGCCCACGAGACT
+
BBBBBFABBBAAGGGGGGGGGFDFFGFEGHGFHHHFHFFHHHGHHHGEFGEGHGHAFFGHHFHHGHHHHGFFEFHFEEEFFEFGGHHFHHFHGGFGFHHHHHGHHHGFFHHHHHGGGGEHHHHHFGGBGGFHHGFDD>DFGGHCC?DEFH
@M02034:409:000000000-BFKT7:1:1104:9725:8130 1:N:0:25
AAAGTCGAGGTGCCTAAAGTGGCAACCCAGACTATTTCTCCTGTTGGTGGTGTAGAGCTTCCTGTAGCCGCATGGCGTTCGTACTTAAATATGGAACTAACCATTCCAATTTTCGCTGTCTCTTATACACATCTCCGAGCCCACGAGACT
+
BBBBBFBBBBABGGGFGGGGGGGHHHHGGHHGHGHHHHHHHHFGHHGEFGEFHHHGHHHHHHHHHGHHHGGGEGHHGGGFGGHHGHGGHHGHHHBFFHHHHHHHHHHHHHHHHHEFGGGGHGHHHHHFGGGHGHFDD@DDGGHGG/CGGH
@M02034:409:000000000-BFKT7:1:1104:4329:8130 1:N:0:25
AAAGTCGAGGTGCCTAAAGTGGCAACCCAGACTTTGAATCAGGTTGGTGGTGTAGAGCTTCCTGTAGCCGCATGGTGTTCGTACTTAAATATGGTACTAACCATTCCAATTTTCGCTGTCTCTTATACACATCTCCGAGCCCACGAGACT
+
CCCCCFCCCCCBGGGGGGGGGGGHHHHGGHF2G5GDABGEHHHHHHA2A2ECA3F5BBGG5GGFA5A5A1E0EEG55BBFE?2??GFG3FHGGB44B@GF313FF@H44BBGD4//E>>B4FBE4BGBHF?FB4FBB/@@<F//C@BA/F
@M02034:409:000000000-BFKT7:1:1104:10074:8132 1:N:0:25
AAAGTCGAGGTGCCTAAAGTGGCAACCCAGACTACTGCTGTGGTTGGTGGTGTAGAGCTTCCTGTAGCCGCATGGCGTTCGTACTTAAATATGGAACTAACCATTCCAATTTTCGCTGTCTCTTATACACATCTCCGAGCCCACGAGACT
+
BBCCCFCCCCBBGGGGGGGGGGGHHHHGGHHGHGGHHHHHFHHHGAEFE1FFGDG55DFGDGHBG5F5AEF@EFF1>?>FEFCCGHHGFHHFGF33FGHH303BEBH4EGGHH4EFGFEG4HHGFDFFFG2GGHHFF/BDCCECD@@DGH
@M02034:409:000000000-BFKT7:1:1104:14119:8146 1:N:0:25
AAAGTCGAGGTGCCTAAAGTGGCAACAGACTCGTGTTTCTGTTGGTGGTGTAGAGCTTCCTGTAGCCGCATGGCGTTCGTACTTAAATATGGAACTAACCATTCCAATTTTCGCTGTCTCTTATACACATCTCCGAGCCCACGAGACTAA
+
BBBBBFBBBBBBGGGGGGGGGGGHHHGHHHHHGHHHHHHHHHHHHEGGGGHHHHHHHHHHHHHGHHHGGEEGHHGGGGGGHHHHHHFGHHHHEHHHHGHHHHHHHHEGHHHHGGGGEHHGHHGHHFHHFHHHHGGGFGGGHGGGGGGHHG
@M02034:409:000000000-BFKT7:1:1104:17209:8156 1:N:0:25
AAAGTCGAGGTGCCTAAAGTGGCAACCCAGACTAAGCTGAATGTTGGTGGTGTAGAGCTTCCTGTAGCCGCATGGCGTTCGTACTTAAATATGGAACTAACCATTCCAATTTTCGCTGTCTCTTATACACATCTCCGAGCCCACGAGACT
+
?ABABFAAB2A>BFGG4EGGGGGFHHHGFHGFHFFBG5F3ADGGHHHECEEEHHHGHGGHHHHHHHFHHGGEDFHHGGGGFEFHHHFFHHHHH3GHHHGGHHHHHHHHEGFHEHGGGGEFHFHHEGFBFCGHHHHDE/BCGEFF/>/CDF
@M02034:409:000000000-BFKT7:1:1104:10656:8156 1:N:0:25
AAAGTCGAGGTGCCTAAAGTGGCAACCCAGACTCCGAAGAAGGTTGGTGGTGTAGAGCTTCCTGTAGCCGCATGGCGTTCGTACTTAAATATGGAACTAACCATTCCAATTTTCGCTGTCTCTTATACACATCTCCGAGCCCACGAGACT
+
CCCCCFCDDDCCGGGGGGGGGGGHHHHGGHHCCGFDCAE2FGHHBGF1FDGGHGG5F5FH5GHHF5FADEG@FGHAFEEEEEBEFGHFHGHHHH33EGHHBG3FDEH44FFHHFEGGGGFHFGGFGGFDFGHHHHBAB?C@CFEFGFGGH
@M02034:409:000000000-BFKT7:1:1104:8427:8164 1:N:0:25
AAAGTCGAGGTGCCTAAAGTGGCAACCCAGACTCCGCCTCGGGTTGGTGGTGTAGAGCTTCCTGTAGCCGCATGGCGTTCGTACTTAAATATGGAACTAACCATTCCAATTTTCGCTTCTCTTATACACATCTCCGAGCCCACGAGACT
+
ABBB?FBBBBABGGGGGGF6GFGGHHHGGHHFHHHGFGGGGGFFFFGBFEEEHGHGGGHHHGHHFHHFHGGGGGHHGGGGGGHHHHHEHHHGHHFFFFDBGHFHHHGHHHHHHHGGGEEHGBGGGGDHHHHFD2<A>B</FHGGGGDGD
@M02034:409:000000000-BFKT7:1:1104:17200:8172 1:N:0:25
AAAGTCGAGGTGCCTAAAGTGGCAACCCAGACTAAGCTGAATGTTGGTGGTGTAGAGCTTCCTGTAGCCGCATGGCGTTCGTACTTAAATATGGAACTAACCATTCCAATTTTCGCTGTCTCTTATACACATCTCCGAGCCCACGAGACT
+
CCCCBFCCCCAAGGGGGGGGGGGHHHHGGHFFHHHHHHHHHHHHHHGGGGEFHHHGHHHHHHHHHHHHHGGGGGHHGGGGGGHHHHGGHHHHGHGHHHHHHHHHHHGHHHHHHHGGGGGHHGHGFHHHFHHHHHHFDGFGGGHGGGGEGH
@M02034:409:000000000-BFKT7:1:1104:10621:8176 1:N:0:25
AAAGTCGAGGTGCCTAAAGTGGCAACCCAGACTATGTCGCTGGTTGGTGGTGTAGAGCTTCCTGTAGCCGCATGGCGTTCGTACTTAAATATGGAACTAACCATCCAATTTTCGCTGTCTCTTATACACATCTCCGAGCCCACGAGACTA
+
BBCCAFCCCCABGGGGFGGGGGGHHHHGGHHGHGHHHGHHGGGGHGGEFGEFHHHBGHHHHGHHHHHHHGGEGGHHGGGGGFHHHHFGHHFHHHGHGHHHHHHHHHHBGHHHHFEFEEGHHHHHHHGHGHHHHHGGGGGCGFFGGGGGHG
@M02034:409:000000000-BFKT7:1:1104:13059:8178 1:N:0:25
AAAGTCGAGGTGCTAAAGTGGCAACCCAGACTCCTTATCCGGTTGGTGGTGTAGAGCTTCCTGTAGCCGCATGGCGTTCGTACTTAAATATGGAACTAACCATTCCAATTTTCGCTGTCTCTATACACATCTCCGAGCCCACGAGACTAA
+
BABBBFCBCCCCGGGGGGGGGGHHHHGGHHGHHHHHHHHHGGGGCGEGGEFGFHFHGHHHHHGHHHGHGEFGGHFFEGFGEGHHHEGGFFFHHHHHHFHFHHHHHHHHGHHHGEEEGGGHHFHHHFFFHHGHGFGCFGGGHGGGGGFHHD
@M02034:409:000000000-BFKT7:1:1104:19729:8179 1:N:0:25
AAAGTCGAGGTGCCTAAAGTGGCAACCCAGACTCCTACTTATGTTGGTGGTGTAGAGCTTCCTGTAGCCGCATGGCGTTCGTACTTAAATATGGAACTAACCATTCCAATTTTCGCTGTCTCTTATACACATCTCCGAGCCCACGAGAC
+
BABBBFABAAAAGGGG4FGGFCFHGHHGGGHGH3GF3GBBFDGHHHGGGGGGHGHEHGHHHFHHHFGHHGG0EEGFGGGGDGHHHHH33GBFH33FFFGFFHHGHGD44FGHGHGGGGGGFGHHGFFH4FFBGGFFB//BCF/FD//?D
@M02034:409:000000000-BFKT7:1:1104:20202:8180 1:N:0:25
AAAGTCGAGGTGCCTAAAGTGGCAACCCAGACTTTTTCTCTTGTTGGTGGTGTAGAGCTTCCTGTAGCCGCATGGCGTTCGTACTTAAATATGGAACTAACCATTCCAATTTTCGCTGTCTCTTATACACATCTCCGAGCCCACGAGACT
+
CCCDCFCCCCCCGGGGGGGGGGGHHHHGGHHGHHHHHHHHHHHHHHGGGGGGHGHDGHHHHHHHHHHHHGGGGGGCEEGGFEGHGHHHHHHHGG3DGHHHFHDGFGHGGHHHHHGGGGAGHHHHGHHHGHGHFHHFD/CGCGHGGGGGGH
@M02034:409:000000000-BFKT7:1:1104:20283:8191 1:N:0:25
AAAGTCGAGGTGCCTAAAGTGGCAACCCAGACTCATTTGCCGGTTGGTGGTGTAGAGCTTCCTGTAGCCGCATGGCGTTCGTACTTAAATATGGAACTAACCATTCCAATTTTCGCTGTCTCTTATACACATCTCCGAGCCCACGAGACT
+
BBCCAFCCCCBBGGGGGGGGGGGHHHHGGHHGHHHHHHHHHGGEGGGFFGFGHHHGHFHHHHHHHHHHHGGGGGHHGGGGGGHHHHHHHGHHHHGFHHGHHHHHHHHHHHHHHFGGGGGGHGHHFHFHEGFGFGGFCCCBFGHGGGGGGH
@M02034:409:000000000-BFKT7:1:1104:8456:8191 1:N:0:25
AAAGTCGAGGTGCCTAAAGTGGCAACCCAGACTCCGTAGCAGGTTGGTGGTGTAGAGCTTCCTGTAGCCGCATGGCGTTCGTACTTAAATATGGAACTAACCATTCCAATTTTCGCTGTCTCTTATACACATCTCCGAGCCCACGAGACT
+
BBBCCFCCCCBBGGGGGGGGGGGHHHHGGHHGHHHGHHGGHHHHHHGFFGEFHFHGHHHHHHHHHHHHGGGGGGGGGFEGGGHHHHHGHHHHGHDFHHHGHHFHHHFGHHHHHHGGGGFHHFHHGHFHEHGHHHDFB<CCFFGGGGGGGH
@M02034:409:000000000-BFKT7:1:1104:5596:8193 1:N:0:25
AAAGTCGAGGTGCCTAAAGTGGCAACCCAGACTAATCAGTATGTTGGTGGTGTAGAGCTTCCTGTAGCCGCATGGCGTTCGTACTTAAATATGGAACTAACCATTCCAATTTTCGCTGTCTCTTATACACATCTCCG
+
BBBBBFCCCCCCGGGGFFFGGGGGHGHGGHG2FGGFH5FDFFGGHHAAF2FFGFG5BHHHEHHEFDFFDAEEE?GCE1EFG1FGE4F3DGFGF333EGGHEG3BGGHE4FG4DFEFF/?BEFF44?E4G322F3D2<
@M02034:409:000000000-BFKT7:1:1104:14328:8196 1:N:0:25
AAAGTCGAGGTGCCTAAAGTGGCAACCCAGACTAGGTAGGAGGTTGGTGGTGTAGAGCTTCCTGTAGCCGCATGGCGTTCGTACTTAAATATGGAACTAACCATTCCAATTTTCGCTGTCTCTTATACACATCTCCGAGCCCACGAGACT
+
BBCCBFBCCCBCGGGGGGGGGGGHFHHGGHHGHHHHGHHGHHGFHHGEFGEFHHHFHHHHHHHHHGHHHGGGGEHGGGGGGFHHHHHHHHGHHHFFHHGHHHFHHHHGHHHHHHGGGGGFHHHHGHHGHHFHGGGFECGGGGHGGGGGGH
@M02034:409:000000000-BFKT7:1:1104:14133:8200 1:N:0:25
AAAGTCGAGGTGCCTAAAGTGGCAACCCAGACTCGGTATTTTGTTGGTGGTGTAGAGCTTCCTGTAGCCGCATGGCGTTCGTACTTAAATATGGAACTAACCATTCCAATTTTCGCTGTCTCTTATACACATCCCGAGCCCACGAGACTA
+
BCCBBFCCCCBCGGGGGGGGGGGHHHHGGHHGHHGGEHGHHHHHHHHGGGEFHHHFHHHHHHHHHHHHHGGGGGHHGGGGGEHHHHHHHHHHHHEHHHHGHHHHHHHHHHHHHHGGGGGHHGHHHHHHHHHHHHHGFGGGGHGGGGGDHG
@M02034:409:000000000-BFKT7:1:1104:23781:8208 1:N:0:25
AAAGTCGAGGTGCCTAAAGTGGCAACCCAGACTCAGCATCCGGTGGTGGTGTAGAGCTTCCTGTAGCCGCATGGCGTTCGTACTTAAATATGGAACTAACCATTCCAATTTTCGCTGTCTCTTATACACATCTCCGAGCCCACGAGACTA
+
AABCAFBCBDABGGGGGGGFGGFHGGHGGHHGHHHHHHHHHGGAAE1FEBFBGGGEFFHHHHGGGHGHE0>EFHGEFGGGGFHHHHHHHHHHGFHGHGGFHFHHHDGFHHHHHEEFE?BFGHHHGHFHGFHHGGDGDCC@FGGGGGGGHG
@M02034:409:000000000-BFKT7:1:1104:18593:8216 1:N:0:25
AAAGTCGAGGTGCCTAAAGTGGCAACCCAGACTTTTTCTTTTGTTGGTGGTGTAGAGCTTCCTGTAGCCGCATGGCGTTCGTACTTAAATATGGAACTAACCATTCCAATTTTCGCTGTCTCTTATACACATCTCCGAGCCCACGAGACT
+
A3AAAFABDB>AFGGGGGGGDDFBGHHEGHDFGGHBGFFHHHGHHGGGFAABFGH5GFGHFHHFHGBBGGCEEEHHGEEFE??GGHGFGFBGHF3GGHBGHHFHFHHHHHGHHFEGGE<F?GHFGFGGHHGFGHHFG/BCCGHGGGGGDG
@M02034:409:000000000-BFKT7:1:1104:13757:8230 1:N:0:25
AAAGTCGAGGTGCCTAAAGTGGCAACCCAGACTCCGACGACTGTTGGTGGTGTAGAGCTTCCTGTAGCCGCATGGCGTTCGTACTTAAATATGGAACTAACCATTCCAATTTTCGCTGTCTCTTATACACATCTCCGAGCCCACGAGACT
+
BBBBBFBBA2AAGGGGGGGGCGGGGHHGGHHGHHHGGGGEGGGHHGFFFGGGHHHBFHHHHHHHHHHHHGGGGGHHGGGGGGGHHHHFGHHHHHFHHHHHHHHGHHFHHHHHHHGGGGGGHHHHEHHHHHGHHHHFG?@/CGHGG?CFGH
@M02034:409:000000000-BFKT7:1:1104:15196:8240 1:N:0:25
AAAGTCGAGGTGCCTAAAGTGGCAACCCAGACTGGGGGGGAGGTTGGTG
+
?ABBBFBBBDAAGGGGGGGGFFGGGHHGGHHGHF2GA2ED-ACFBC-.9
@M02034:409:000000000-BFKT7:1:1104:15018:8242 1:N:0:25
AAAGTCGAGGTGCCTAAAGTGGCAACCCAGACTAAGACGAAGGTTGGTGGTGTAGAGCTTCCTGTAGCCGCATGGCGTTCGTACTTAAATATGGAACTAACCATTCCAATTTTCGCTGTCTCTTATACACATCTCCGAGCCCACGAGACT
+
CCCCCFCCCCABGGGGGGGGGGGGHHHGGHHGHHHHHHGGGGGFGHGEFGEFHHHGHHHHHHHHGFHHHGGGGGHGGGGGGGFHHHHHHHGGHHGHGFHFHHHHHHHHHHHHHGGGGGGGHHHHGGHGFHEHFHHHG<@CGGFGCCGEDG
@M02034:409:000000000-BFKT7:1:1104:13171:8250 1:N:0:25
AAAGTCGAGGTGCCTAAAGTGGCAACCCAGACTCCGTATCCGGTTGGTGGTGTAGAGCTTCCTGTAGCCGCATGGCGTTCGTACTTAAATATGGAACTAACCATTCCAATTTTCGCTGTCTCTTATACACATCTCCGAGCCCACGAGACT
+
ABBBAFCCCCCBGGGGGGGFGGGHHHHGGHHGHHHGEHHHHGGEGGGAEFEGHHHGHHHHHHHHHGHGHGGGGGHHFFGGGGHHHHHGHHHHGHFGFHFGHHGGHHHHHHHHHHGGAEDFHHHHHHHGFF2GGDFFE<F/>FFGCFGGGG
@M02034:409:000000000-BFKT7:1:1104:13159:8263 1:N:0:25
AAAGTCGAGGTGCCTAAAGTGGCAACCCAGACTCCGTATCCGGTTGGTGGTGTAGAGCTTCCTGTAGCCGCATGGCGTTCGTACTTAAATATGGAACTAACCATTCCAATTTTCGCTGTCTCTTATACACATCTCCGAGCCCACGAGACT
+
BBBBBFBBBBAACGGGGGGGGGGHHHHGGHHGHHHGHHHHHGGGGGGGFEEFHHHGHHHHHHHHHHHHGGGGGGHHGGGGGGHHHHGHHHGHHHGHFGGGFHHGHHGHGHHHHHGCGDDFHGHHBHHHBF2GHHHGGG?@DFEGFGGGDF
@M02034:409:000000000-BFKT7:1:1104:10519:8265 1:N:0:25
AAAGTCGAGGTGCCTAAAGTGGCAACCCAGACTAAGAATAAGGTTGGTGGTGTAGAGCTTCCTGTAGCCGCATGGCGTTCGTACTTAAATATGGAACTAACCATTCCAATTTTCGCTGTCTCTTATACACATCTCCGAGCCCACGAGACT
+
BBCCBFBCCCBBGGGGGGGFGGGHHHHGGGHFHHHHGHHHFHGHHHGEFFEFHHHGHFHHHHHFGHHHHGFEGGHHGFGGEEFFFHHFHHFHHFFDFGHHHHFFHHHFHGHFHHGGGGGHHGHHHHHHH2FHHGFGE</BGGHGGGGGFH
@M02034:409:000000000-BFKT7:1:1104:6377:8266 1:N:0:25
AAAGTCGAGGTGCCTAAAGTGGCAACCCAGACTTAGGAGACTGTTGGTGGTGTAGAGCTTCCTGTAGCCGCATGGCGTTCGTACTTAAATATGGAACTAACCATTCCAATTTTCGCTGTCTCTTATACACATCTCCGAGCCCACGAGACT
+
CCCCBFCCCCACGGGGGFGFGGGHHHHGGHHGHHHHGHHHGHHHHHHEFGEFHHHFGHHHHHHHHHGGHGCEGGHHFEGGFFHGHHHGHHHHHHDFFHGGHHFHHHHGHHHHHHGGGGFHHGHHHHHFHHHHHGFGE<DC?FHGGGGGGH
@M02034:409:000000000-BFKT7:1:1104:13176:8269 1:N:0:25
AAAGTCGAGGTGCCTAAAGTGGCAACCCAGACTCCGTATCCGGTTGGTGGTGTAGAGCTTCCTGTAGCCGCATGGCGTTCGTACTTAAATATGGAACTAACCATTCCAATTTTCGCTGTCTCTTATACACATCTCCGAGCCCACGAGACT
+
ABCCBFBCCCBCGGGGGGGGGGGHHHHGGHHGHHHGHHHHHGGGGGGEFGGGHHHFHHHHHHHHHHHHHGGGGGHHGGGGGGGHHHGHHHHHHHGHHHHGHHHHHHHHGHHHHHGGGGGHHHHHHHHGGHFHHHGFGC@CFGHFCCGGGH
@M02034:409:000000000-BFKT7:1:1104:9495:8278 1:N:0:25
AAAGTCGAGGTGCCTAAAGTGGCAACCCAGACTCAGTATGGGGTTGGTGGTGTAGAGCTTCCTGTAGCCGCATGGCGTTCGTACTTAAATATGGAACTAACCATTCCAATTTTCGCTGTCTCTTATACACATCTCCGAGCCCACGAGACT
+
CCCCBFCBCCCCGGGFGGGGGGGHHHHGGHHGHHHHHHHHHHGEEGGEFGEGHHHGHHHHHHHHHHGGHGGGGGHHFGGGGGFHHHFGHGHHGHEFHHFFHHGHHHHGHHHHHHGGGGGFHFHHGHFH3FFHFHFHD/<BGEFGGGCGGH
@M02034:409:000000000-BFKT7:1:1104:20568:8279 1:N:0:25
AAAGTCGAGGTGCCTAAAGTGGCAACCCAGACTGGGAAGCAGGTTGGTGGTGTAGAGCTTCCTGTAGCCGCATGGCGTTCGTACTTAAATATGGAACTAACCATTCCAATTTTCGCTGTCTCTTATACACATCTCCGAGCCCACGAGACT
+
BBBBBFBBBBBBGGGGGGGGGGGHHHHGGHGGHHAH23EEH3GGGHGGGGEFGHHGHHHHHHHHHHHHHGGGGGHHGGGGGGHHHHHGFGGHHFGHFHHHHHHHHHHHFGHHHHGGGGGGGHHHHHHHHGHHHHHFE//BGGFGGGGGGB
@M02034:409:000000000-BFKT7:1:1104:24877:8282 1:N:0:25
AAAGTCGAGGTGCCTAAAGTGGCAACCCAGACTCCGGGGGGTGTTGGTGGTGTAG
+
ABBB>DABBBAAGFG5GGG6FGEFHHHGGHF2GFFEC22A/>BB/FGGADD</1?
@M02034:409:000000000-BFKT7:1:1104:20551:8287 1:N:0:25
AAAGTCGAGGTGCCTAAAGTGGCAACCCAGACTGGGAATCATGTTGGTGGTGTAGAGCTTCCTGTAGCCGCATGGCGTTCGTACTTAAATATGGAACTAACCATTCCAATTTTCGCTGTCTCTTATACACATCTCCGAGCCCACGAGAC
+
CBCCCFCCCCCCGGGGGGGGGGGHHHHGGHGGH32FG32B55DFGHHFFGFFHHHHHHHHHHHHHHHHHGGGGGHHGGGGGGHHHHHHHHGHHHHHHHHGHHHHHHGHHHHHHHGGGGGGHHHHGHHHGHGHHHHHGGGGGGHGGGGGG
@M02034:409:000000000-BFKT7:1:1104:9274:8292 1:N:0:25
AAAGTCGAGGTGCCTAAAGTGGCAACCCAGACTGTGCTTCTTGTTGGTGGTGTAGAGCTTCCTGTAGCCGCATGGCGTTCGTACTTAAATATGGAACTAACCATTCCAATTTTCGCTGTCTCTTATACACATCTCCGAGCCCACGAGACT
+
BBABBFBBBBAAGGGFFGGGGFGGHHHAFHHGHHHHHFHHHHHFHHFFGGGFHFH5FHHGFHHGHFHGFGGGGGGHGGGGGGEGHHGGHHHHHBB3FGGHFGHGHHHFHHHHHBCGGGEFGGHGGHFFHFF2?FGFGCFCDFEGG/DFGH
@M02034:409:000000000-BFKT7:1:1104:13673:8294 1:N:0:25
AAAGTCGAGGTGCCTAAAGTGGCAACCCAGACTACGTGGGAGGTTGGTGGTGTAGAGCTTCCTGTAGCCGCATGGCGTTCGTACTTAAATATGGAACTAACCATTCCAATTTTCGCTGTCTCTTATACACATCTCCGAGCCCACGAGACT
+
BBCCBFCCCCCCGGGGGGGGGGGHHHHGGHHGHHHGHHGGGEGFHHGFFFEGHGHFGGHHHHHHHHHHHGGFFGHFGEEGGFFHGHHHHHHHHHDEHHHHGFFHGHHFHGBHGGGGGGFHHHHHHHHGFHGFFHHEG?GG?FHGGGGGGH
@M02034:409:000000000-BFKT7:1:1104:5953:8298 1:N:0:25
AAAGTCGAGGTGCCTAAAGTGGCAACCCAGACTGGGTCTGCTGTTGGTGGTGTAGAGCTTCCTGTAGCCGCATGGCGTTCGTACTTAAATATGGAACTAACCATTCCAATTTTCGCTGTCTCTTATACACATCTCCGAGCCCACGAGACT
+
BBBBBFBBBBBBGGGGGGGFGGGFFHHFGHHGHHGHHHHHHHHHHHGGGGEFHGHHHHHHHHHHHHHFHGGFEGHHGGGGGGEHGHGFGHGHHHBGFHGGFHFGHHGHHHHHHHGGGGGBHFHHGGHHFHFHHHFDC/B?CGHGGGGGGH
@M02034:409:000000000-BFKT7:1:1104:19331:8303 1:N:0:25
AAAGTCGAGGTGCCTAAAGTGGCAACCCAGACTAAGAAGAAGGTTGGTGGTGTAGAGCTTCCTGTAGCCGCATGGCGTTCGTACTTAAATATGGAACTAACCATTCCAATTTTCGCTGTCTCTTATACACATCTCCGAGCCCACGAGACT
+
ABCCCFABCBAAGGGGFGGGGGGHHHHGGHHGHHFFHHHHHGHFGHGGGGGFFFG5FGHHFGHHHGFFFEGEFGF1EEEGGFFHHHHHFHHHGH3BFFHHFFBGHFHBFHGHHEFGGG?GHHHHFHGFDGFGFHHED@GGCEHGGGGFGH
@M02034:409:000000000-BFKT7:1:1104:25552:8304 1:N:0:25
AAAGTCGAGGTGCCTAAAGTGGCAACCCAGACTCCGATGGGGGTTGGTGGTGTAGAGCTTCCTGTAGCCGCATGGCGTTCGTACTTAAATATGGAACTAACCATTCCAATTTTCGCTGTCTCTTATACACATCTCCG
+
AAAABFBBBBAAFGGFGGGGGBFFGHFDEHHGHBGA2EEEHGGGGE?BFEABGEG5FGGHFBGFFFDFEFCFGGHGEEFFEAGHHGEGHHFHFF3BFEGH3EGHFGFBDGGHH3BAED?FDFGFFFBGFFF2GHF1A
@M02034:409:000000000-BFKT7:1:1104:19531:8309 1:N:0:25
AAAGTCGAGGTGCCTAAAGTGGCAACCCAGACTTCGCTTCCTGTTGGTGGTGTAGAGCTTCCTGTAGCCGCATGGCGTTCGTACTTAAATATGGAACTAACCATTCCAATTTTCGCTGTCTCTTATACACATCTCCGAGCCCACGAGACT
+
BBBBBFBBBBAAGGGGGGGGGGGHHHHGGHHGHHHGGGHGHHHHHHHGGGFFHHHFHHHHHHHHHHHHHGGGGGHGGEGGFFGHHHFHHHHHHGBGFHHHGHGHHHHHFHHHHHGGGGGHHHHHFHFFFCGHGGFFF@@CGGHG?CGGFH
@M02034:409:000000000-BFKT7:1:1104:5962:8313 1:N:0:25
AAAGTCGAGGTGCCTAAAGTGGCAACCCAGACTGGGTCTGCTGTTGGTGGTGTAGAGCTTCCTGTAGCCGCATGGCGTTCGTTCTTAAATATGGAACTAACCATTCCAATTTTCGCTGTCTCTTATACACATCTCCGAGCCCACGAGACT
+
3AAA3DABDBABGGGGGFFFFGGFHGFGFEGFFHHGFHGHHGGHHHGEFF?FGFDHHGHGHFHH5AFGHGGGGGHHGFCFEE3FFFHFHGFHGGDDEHE3EABGFGFHFFGHHHGGGCEGHHHGHHEEFH22BGFFFG//BFGADCGGGF
@M02034:409:000000000-BFKT7:1:1104:19699:8313 1:N:0:25
AAAGTCGAGGTGCCTAAAGTGGCAACCCAGACTCATGCTTGGGTTGGTGGTGTAGAGCTTCCTGTAGCCGCATGGCGTTCGTACTTAAATATGGAACTAACCATTCCAATTTTCGCTGTCTCTTATACACATCTCCGAGCCCACGAGACT
+
CCCCCFCCCCCCGGGGGGGGGGGHHHHGGHHGHHHHHHHHHGHEFGGGGGGGHHHFGHHHHHHHHHHHHGGGGGHHGGGGGGGHHHHHHHHHHGHHGHGHHHGHHHHHHHHHHHGGGGGGHHHHHHHHGHHHHHGGGDGGGGHGGGGGGH
@M02034:409:000000000-BFKT7:1:1104:27833:8321 1:N:0:25
AAAGTCGAGGTGCCTAAAGTGGCAACCCAGACTGAGAAGCATGTTGGTGGTGTAGAGCTTCCTGTAGCCGCATGGCGTTCGTACTTAAATATGGAACTAACCATTCCAATTTTCGCTGTCTCTTATACACATCTCCGAGCCCACGAGACT
+
BBBBBFABDDBBGGGGGGGFGGGHHHHGGHHGFHFFHHHHEFHHH52A2EEFFDGBFBBCFFFGHFDBFEFAEB1B>?/?E?2CFGHFFGHDGGBBFFHHBB3BBBF4GGFHFBEGGDEGDFFHFFHGGFBHHHHFD<B@C/GG?FGGGF
@M02034:409:000000000-BFKT7:1:1104:19684:8325 1:N:0:25
AAAGTCGAGGTGCCTAAAGTGGCAACCCAGACTCATGCTTGGGTTGGTGGTGTAGAGCTTCCTGTAGCCGCATGGCGTTCGTACTTAAATATGGAACTAACCATTCCAATTTTCGCTGTCTCTTATACACATCTCCGAGCCCACGAGACT
+
AAABBBABDDAAGGGGGGGGGGGHHGHGGHHGHHHHHGHHHDAEFEEEGCAFAFGBBGBHGHHHHGGHHGFGGGHHGCGGGGHHHHFBGDGGHF3GFFFFFHHGGHFBHHFHGBEDGFEFBDHHGFHHHHEHFGFHD@@@DGHGGGCEDF
@M02034:409:000000000-BFKT7:1:1104:26759:8325 1:N:0:25
AAAGTCGAGGTGCCTAAAGTGGCAACCCAGACTCTTGATTTTGTTGGTGGTGTAGAGCTTCCTGTAGCCGCATGGCGTTCGTACTTAAATATGGAACTAACCATTCCAATTTTCGCTGTCTCTTATACACATCTCCGAGCCCACGAGACT
+
>3AA>DAABDBBGGGG4BEFFGFHHHHGGHGFHHHHGHHGFHHHHHHAFE2FEEGFG5FGDCGGFFG5BE?EEEFFEG?FFECF?FBGGHFHGFFBBGB331BFFB4E4GG4FBE?EE/?4BGFFGFGBGFFG33?<//<<FCCBDCGDG
@M02034:409:000000000-BFKT7:1:1104:22007:8326 1:N:0:25
AAAGTCGAGGTGCCTAAAGTGGCAACCCAGACTCGTGTGCTTGTTGTAGCCGCATGGCGTTCGTACTTAAATATGGAACTAACCATTCCAATTTTCGCTGTCTCTTATACACATCTCCGAGCCCACGAGACTAAGGCGAATCTCGTATGC
+
CCCDDFCCCCBCGGGGGGGGGGGHHHHGGHHGHHGHHHHHHHHHHHGFHHHGGGGGHHGEGGGGFHHHGGFHHHGHBHHHFHGHHHHHHHHHHHHHEEEEEEHFHHHHGHHHHHFHHHGFGGGGGGGGGGGGHGGFHGG<DAHHHGGHGF
@M02034:409:000000000-BFKT7:1:1104:27688:8326 1:N:0:25
AAAGTCGAGGTGCCTAAAGTGGCAACCCAGACTTGTCCGGGGGTTGGTGGTGTAGAGCTTCCTGTAGCCGCATGGCGTTCGTACTTAAATATGGAACTAACCATTCCAATTTTCGCTGTCTCTTATACACATCTCCGAGCCCACGAGACT
+
BABBBFBBBBBBBFGGGGFFGGGHHHHGGHHGHHH5GGEGGGGGGGGEFGEFGHHDGHHHHHHHHHHHHGEGGGHHGGGGGEGHHHHHHGGGHHDGHHGHHHHHHHGHHGHHHGGGGGGGHHHHEGGGGHHFHGFG?CGCGGHGGGGGGH
@M02034:409:000000000-BFKT7:1:1104:15009:8327 1:N:0:25
AAAGTCGAGGTGCCTAAAGTGGCAACCCAGACTCTTTTTTAGGTTGGTGGTGTAGAGCTTCCTGTAGCCGCATGGCGTTCGTACTTAAATATGGAACTAACCATTCCAATTTTCGCTGTCTCTTATACACATCTCCGAGCCCACGAGACT
+
BBCCAFCCCCBCGGGGGGGGGGGHHHHGGHHGHHHHHHHGHHHGGHGEFGEFHHHFGHHHHHHHHHHHHGGGGGHHGGGGGGHHHHHHHHHHHHGHGHHGHHGHHHHHFGHHHHGGGGGFHHHHHHHHHHHHHHHGGBCCGGHGG@CGGH
@M02034:409:000000000-BFKT7:1:1104:20996:8328 1:N:0:25
AAAGTCGAGGTGCCTAAAGTGGCAACCCAGACTCTGTGTTGTGTTGGTGGTGTAGAGCTTCCTGTAGCCGCATGGCGTTCGTACTTAAATATGGAACTAACCATTCCAATTTTCGCTGTCTCTTATACACATCTCCGAGCCCACGAGACT
+
BAB@BFBBBBBBGGGFAGFGGBFCGFHEFHHGGHHGFDGHHFGGHHHEFEEGHHGBG5GGHFHHHHGAGEGEEGHHGEEEEEGAFFHGHGFFGFGHHHHFFGFGFGBGGGFGHHCFEFEGFGGHDGDFFCDGHHHEA/CCGGHGG??EDF
@M02034:409:000000000-BFKT7:1:1104:20087:8330 1:N:0:25
AAAGTCGAGGTGCCTAAAGTGGCATCCCAGACTCCGCATCCGGTTGGTGGTGTAGAGCTTCCTGTAGCCGCATGGCGTTCGTACTTAAATATGGAACTAACCATTCCAATTTTCGCTGTCTCTTATACACATCTCCGAGCCCACGAGACT
+
CCCCCFCCCCBAGGGGGGGGGGGHHHHHHHHGHHHGGGGGHGGGGGGGGGEFHHHGHFHHHGHHHHHHHGGGGGHGGFGGEFHHHHHHHHHHHGGHHHHFHHHHHHHHHHHHHHGGGGGHHHHHFHHHGHEFFHHFECGGGGHGGCGGFH
@M02034:409:000000000-BFKT7:1:1104:24213:8331 1:N:0:25
AAAGTCGAGGTGCCTAAAGTGGCAACCCAGACTTTTGAGACGGTTGGTGGTGTAGAGCTTCCTGTAGCCGCATGGCGTTCGTACTTAAATATGGAACTAACCATTCCAATTTTCGCTGTCTCTTATACACATCTCCGAGCCCACGAGACT
+
CCCCCFCDDDBBGGGGGGGGGGGHHHHGGHHGHHHHHGGHHGGGGGGGFGEFHFHGHHHHHHHHHHHHHGGGGGHHGGGGGGHHHHHHHHHHHHGHHHHHHHHHHHGHHHHHHHGGGGGGHHHHHHGHFHHHHHGEGCGGGGHGGGGGGH
@M02034:409:000000000-BFKT7:1:1104:20542:8335 1:N:0:25
AAAGTCGAGGTGCCTAAAGTGGCAACCCAGCCTAAGAATAATGTTGGGGGTGTAGAGC
+
CCCCCFCCCCCCGGGGGGGGGGGHHHHGGH2FHB33A5B55D5B5D22A0AAA3D555
@M02034:409:000000000-BFKT7:1:1104:15868:8335 1:N:0:25
AAAGTCGAGGTGCCTAAAGTGGCAACCCAGACTGTTGCTGAGGTTGGTGGTGTAGAGCTTCCTGTAGCCGCATGGCGTTCGTACTTAAATATGGAACTAACCATTCCAATTTTCGCTGTCTTTATACACATCTCCGAGCCCACGAGACTA
+
AAAAAFBBDBABGGGGFGGGGGGHHHHGGGHGHHHHGHHHHHGFGGGAFEBFHHHHHHHHHHHHHGHHHGGGGGHHGGGGGFGHHHHHHHHHHHHHHHGGHHHGHHGHHHHHHGGGGGFGHHHHHHEHFEHGGG2A@D?>FGGGGCDDHF
@M02034:409:000000000-BFKT7:1:1104:6017:8337 1:N:0:25
AAAGTCGAGGTGCCTAAAGTGGCAACCCAGACTGGGTTGGCTGTTGGTGGTGTAGAGCTTCCTGTAGCCGCATGGCGTTCGTACTTAAATATGGAACTAACCATTCCAATTTTCGCTGTCTCTTATACACATCCCGAGCCCACGAGACTA
+
BBBBBFBBBDABGGGGGFGFGGGFHHHGGHHGHHHHHGGGHHGGHHHGGGEFGHHAGHHHHHHHHGHGHGGGGGHHGGGGGGHHHHHHHHHHGHGGHHHHHGFHHHHHHHHHHHGGGGGFHHHHFHHHGHFHHHGGD?/BGHGGCGGGHF
@M02034:409:000000000-BFKT7:1:1104:27842:8339 1:N:0:25
AAAGTCGAGGTGCCTAAAGTGGCAACCCAGACTCTG
+
CCCCCFBCCCCCGGGGGGGGGGGHHHHGGHHGH335
@M02034:409:000000000-BFKT7:1:1104:24942:8348 1:N:0:25
AAAGTCGAGGTGCCTAAAGTGGCAACCCAGACTAAGAAGCAGGTTGGTGGTGTAGAGCTTCCTGTAGTCGCATGGCGTTCGTACTTAAATATGGAACTAACCATTCCAATTTTCGCTGTCTCTTATACACATCTCCGAGCCCACGAGACT
+
CCCBCFABBBABGGGGGGGGGGGHHHHGGHHGHHHHHHHHHHAFBBEEFGGFGHHGHHHHHHHHHHHBGGGGGGHGGGGGGGHHHHFGHHHEHHGHHHHHHHGHFHGHHHHHHHGGGFEFHFHHHGGFGHHBGHHHGG?@CGEFCGFDEG
@M02034:409:000000000-BFKT7:1:1104:20426:8359 1:N:0:25
AAAGTCGAGGTGCCTAAAGTGGCAACCCAGACTTATGATCAGGTTG
+
A3>AADABBBAAFGGGGGGGGFA4EFGAAGDAHC5FG5A553BFEG
@M02034:409:000000000-BFKT7:1:1104:8395:8365 1:N:0:25
AAAGTCGAGGTGCCTAAAGTGGCAACCCAGACTGCTGCGCAGGTTGGTGGTGTAGAGCTTCCTGTAGCCGCATGGCGTTCGTACTTAAATATGGAACTAACCATTCCAATTTTCGCTGTCTCTTATACACATCTCCGAGCCCACGAGACT
+
AAABAFBBDBAAGFGGFDF6FGGGHHHGGHGCGFHHFHGEGGCBFFEEFEAFGFHFHGHHDGHFFGHFHEFGGFHFEEEGFGFEHGFFGFGHHHGBFGGEHHFHHHFFHHHHHEGEFDFBHDHFFHHGHHFFBGDFE@C/DEHEGGGGGF
@M02034:409:000000000-BFKT7:1:1104:7952:8365 1:N:0:25
AAAGTCGAGGTGCCTAAAGTGGCAACCCAGACTACTCCGAAGGTTGGTGGTGTAGAGCTTCCTGTAGCCGCATGGCGTTCGTACTTAAATATGGAACTAACCATTCCAATTTTCGCTGTCTCTTATACACATCTCCGAGCCCACGAGACT
+
BBBBBFBBBBBBGGGGGGGGGGGGHHHGGHGFHHGHHHGAFGGHHHAAEEEFGFGADEGHEHHHHHGGGGGCEGF1FEEFFEFHHFGGHHHHGFDFGHHHHFFFGEHFHHHHFFFGGGEGGHHHFGHFHHHHHHHFD>CCGGHGGGGGGH
@M02034:409:000000000-BFKT7:1:1104:8059:8367 1:N:0:25
AAAGTCGAGGTGCCTAAAGTGGCAACCCAGACTTCGCATCCTGTTGGTGGTGTAGAGCTTCCTGTAGCCGCATGGCGTTCGTACTTAAATATGGAACTAACCATTCCAATTTTCGCTGTCTCTTATACACATCTCCGAGCCCACGAGACT
+
DDDDDFDCCCBBGGGGGGGGGGGHHHHGGHHGHHHGGGGGHHHHHHHEFEEFHHHGHHHHHHHHHHHHHGGGGGHHGGGGGGHHHHHHHHHHHHFHHHHGHHGHHHGHHHHHHHGGGGGHHHHHHHHHGHGHHHHGGDFGGGHGGGGEGG
@M02034:409:000000000-BFKT7:1:1104:20170:8368 1:N:0:25
AAAGTCGAGGTGCCTAAAGTGGCAACCCAGACTCCGCGGGCGGTTGGTGGTGTAGAGCTTCCTGTAGCCGCATGGCGTTCGTACTTAAATATGGAACTAACCTTCCAATTTTCGCTGTCTCTTATACACATCTCCGAGCCCACGAGACTA
+
CCCCBFCCCCABGGGGGGGGGGGHHHHGGHHGHHHGGGGGGGGGFGGGGGGFGHHFHGHHFHHHHGHHHGGGGGHGGGGGGFHHHHF2FHGHHHFGFHFGHHHHHHGFHHHHHFEFGEHHHHHHHHHHHFHGHHFGGCGGGHGGGGGGHC
@M02034:409:000000000-BFKT7:1:1104:16701:8372 1:N:0:25
AAAGTCGAGGTGCCTAAAGTGGCAACCCAGACTAAGGATCAGGTTGGTGGTGTAGAGCTTCCTGTAGCCGCATGGCGTTCGTACTTAAATATGGAACTAACCATTCCAATTTTCGCTGTCTCTTATACACATCTCCGAGCCCACGAGACT
+
BBABBFBBBBBBGGGGGGGGGFGFHHHDFEGGHHCHFBFB2FGHHHGGGGEGHHHFFHHHHHHHHHHHHGGGGGHHGGGGGGHHHHHHFGHHHFGHHHGGFHFHHHHHHHHHHHGGGFGGGGHHHHFHHFHGHHHBF@/@F//?@/@ADH
@M02034:409:000000000-BFKT7:1:1104:24173:8377 1:N:0:25
AAAGTCGAGGTGCCTAAAGTGGCAACCCAGACTCAGTGGGAGGTTGGTGGTGTAGAGCTTCCTGTAGCCGCATGGCGTTCGTACTTAAATATGGAACTAACCATTCCAATTTTCGCTGTCTCTTATACACATCTCCGAGCCCACGAGACT
+
BAAABFBBBBAAGGGGGGGGGFGHHHHGGEHDHFHGFHFAAFEAFHEAFEAFGFFFGDFGHHHGHHHHHGGGFGHGEEEGGEHHHHHGHHDHGFDFHHHFFGFHHFGFGHHHH4EEG?EGGFGFFFHFFFHCGDG?A/C?@FHGG??DDH
@M02034:409:000000000-BFKT7:1:1104:24298:8380 1:N:0:25
AAAGTCGAGGTGCCTAAAGTGGCAACCCAGACTATTTTGTCTGTTGGTGGTGTAGAGCTTCCTGTAGCCGCATGGCGTTCGTACTTAAATATGGAACTAACCATTCCAATTTTCGCTGTCTCTTATACACATCTCCGAGCCCACGAGACT
+
BBBBBFAABBBBGGGGGGGFGFCFGGHGGHHGHHHFHHHHHHHHHHHGFGGGHFHDGHHHGFHFGHFFFFEGGGHHGGGGGAHHHHHHFGGFGHGFFHFGHHHHHHHHHHHHHHGGGFGGFHHHFFHHBGHHHHHDECGG?FHGGCCDDH
@M02034:409:000000000-BFKT7:1:1104:5833:8387 1:N:0:25
AAAGTCGAGGTGCCTAAAGTGGCAACCCAGACTTCTGCTGCTGTTGGTGGTGTAGAGCTTCCTGTAGCCGCATGGCGTTCGTACTTAAATATGGAACTAACCATTCCAATTTTCGCTGTCTCTTATACACATCTCCGAGCCCACGAGACT
+
CCBCCFCCCCCCGGGGGGGGGGGHHGHGGHHGHHHHHHHHHHG5GHGFFEAFHFHEGHHHHHHHHHHGHGFGGGHHGEFGGGHHHHFGHHGHHG3FFHGHHHHGHHHHHHHHHHGGGGGHHHHHFGGDHHFHGHHGF/B@DFHGGGGGGH
@M02034:409:000000000-BFKT7:1:1104:26451:8398 1:N:0:25
AAAGTCGAGGTGCCTAAAGTGGCAACCCAGACTTGGGCTAAGGTTGGGGGTGTAGAGCTTCCTGTAGCCGCATGGCGTTCGTAC
+
CCCCCFCCCCABGGGGGGGGGGGHHHHGGHFA3AF3BAG23BFDFF22A0EEEBG555BF5BBGF5D@FEE/E>?1>>/?E/2?
@M02034:409:000000000-BFKT7:1:1104:21313:8398 1:N:0:25
AAAGTCGAGGTGCCTAAAGTGGCAACCCAGATGGTGGTGTAGAGCTTCCTGTAGCCGCATGGCGTTCGTACTTAAATATGGAACTAACCATTCCAATTTTCGCTGTCTCTTATACACATCTCCGAGCCCACGAGACTAAGGCGAATCTCG
+
CACCCFCCCCBCGGGGGGGGGGGHHHHGGHHHHHHHGEFGHHHHHHHHHHHGHHHHGGGGGHGGEGGGGHHHHHHHHHHHHFGHHHHHHHHHHHGHHHHHFFGGGFHHHHHHHHHHHGHHHHHGEFGGGHGGGGGGHGHHHHGDFGGHHF
@M02034:409:000000000-BFKT7:1:1104:11294:8399 1:N:0:25
AAAGTCGAGGTGCCTAAAGTGGCAACCCAGACTTTGATGCAGGTTGGTGGTGTAGAGCTTCCTGTAGCCGCATGGCGTTCGTACTTAAATATGGAACTAACCATTCCAATTTTCGCTGTCTCTTATACACATCTCCGAGCCCACGAGACT
+
CCCBCFCCCCCCGGGGGGGGGGGHFHHGGHHGHHHHHHHHHHHHHHGFFGEFHHHFGHHHHHHHHHHHHGGGGGHHGGGGGGHHHHGHHHHHHHHHGHHHHHGHHHHHHHHHHHGGGGFFHHHHHHGHHHGHHHHHGCCCGGHGGGGGGH
@M02034:409:000000000-BFKT7:1:1104:21093:8409 1:N:0:25
AAAGTCGAGGTGCCTAAAGTGGCAACCCAGACTAATGCTGCTGTTGGTGGTGTAGAGCTTCCTGTAGCCGCATGGCGTTCGTACTTAAATATGGAACTAACCATTCCAATTTTCGCTGTCTCTTATACACATCTCCGAGCCCACGAGACT
+
A@BBBFBBBBABGGGGGGGGGGGGGHHGGFEFEGDFFGGDFHHFGHEEFFGGHGHFGHHHHHHHHHGHFEFAEGGFGGCFFEGGGHGGHHFHHF3GHHGHHHHHHFFBGGGHHHGGGGGEHFGGGHGHEHHHHHGHF/>?DGHGGG@D?G
@M02034:409:000000000-BFKT7:1:1104:11276:8409 1:N:0:25
AAAGTCGAGGTGCCTAAAGTGGCAACCCAGACTTTGATGCATGTTGTTGTTGTAGAGC
+
AAABBFA?ADBBGGG54EGB5FFHHFHGGAGGHCH3B55D355DDHB2AAF225D555
@M02034:409:000000000-BFKT7:1:1104:21300:8413 1:N:0:25
AAAGTCGAGGTGCCTAAAGTGGCAACCCAGATGA
+
BBBAABAAADABGGGFGFGGGCFHFHHGGAE355
@M02034:409:000000000-BFKT7:1:1104:25361:8428 1:N:0:25
AAAGTCGAGGTGCCTAAAGTGGCAACCCAGACTCCGAAGCGGGTTGGTGGTGTAGAGCTTCCTGTAGCCGCATGGCGTTCGTACTTAAATATGGAACTAACCATTCCAATTTTCGCTGTCTCTTATAAACATCTCCGAGCCCACGAGACT
+
BBBAAFAADBAAGGGGGGGGGFGFHHHEFHHGHHHGGGGGGEGEF?EFEG1FGHHBGGHHHHHGHHHHHGGGFGHHGGGFEEFHGGGGHHGHHHDFGH3GHHEHFHHHHHHHHHGC//?@DGFFGFG222@DGGGFDGGDFGHGGCGGGH
@M02034:409:000000000-BFKT7:1:1104:25314:8431 1:N:0:25
AAAGTCGAGGTGCCTAAAGTGGCAACCCAGACTTAGTTGTGGGTTGGTGGTGTAGAGCTTCCTGTAGCCGCATGGCGTTCGTACTTAAATATGGAACTAACCATTCCAATTTTCGCTGTCTCTTATACACATCTCCGAGCCCACGAGACT
+
AA>?ADAADD>AAGGGGGGGFEEFFGGFGAEFGHFHHHFFEECEFEGEFGAFHGH2GFHHHBGFHHHHHGGGEEHBEEEFEEGCCGDEHHHHGGBGFHHHEFHHHHHFHHHHHHGGGGGGFHHGFGGHHFHGGGHGFCGCGGHGGGGGGH
@M02034:409:000000000-BFKT7:1:1104:19100:8435 1:N:0:25
AAAGTCGAGGTGCCTAAAGTGGCAACCCAGACTACGAGTTATGTTGGTGGTGTAGAGCTTCCTGTAGCCGCATGGCGTTCGTACTTAAATATGGAACTAACCATTCCAATTTTCGCTGTCTCTTATACACATCTCCGAGCCCACGAGACT
+
BCCCBFCCCBBCGGGGGGGGGGGHHHHGGHHGHHHGGGGGHGHHHHHEFGEGHHHGGHHGHHHHHHHHHGGGGGHHGGGGGGHHHHHGHHHHHFFDGHGHHHHGHHHHHHHHHHGGGGGHHHHHHHHHHHGHHHHGGF?<CGHGGGGGGH
@M02034:409:000000000-BFKT7:1:1104:22662:8448 1:N:0:25
AAAGTCGAGGTGCCTAAAGTGGCAACCCAGACTGGGTATGAGGTTGGTGGTGTAGAGCTTCCTGTAGCCGCATGGCGTTCGTACTTAAATATGGAACTAACCATTCCAATTTTCGCTGTCTCTTATACACATCTCCGAGCCCACGAGACT
+
ABABAFABBBABGGGFGGGCGFFGHHHGGHGCGFHHBFGHDFHHHHGEFFEFHHHBGHHHHHHFGGGDGGGGEGHFGFGFFGHHHHFHHHGHHHEFFGFFFHFHFGGGFHHHHHGGGGGFHHHHGHFDGGFGGHHFE/C?GFEGGGGGGH
@M02034:409:000000000-BFKT7:1:1104:5634:8455 1:N:0:25
AAAGTCGAGGTGCCTAAAGTGGCAACCCAGACTGTGTAGGATGTTGGTGGTGTAGAGCTTCCTGTAGCCGCATGGCGTTCGTACTTAAATATGGAACTAACCATTCCAATTTTCGTTGTCTCTTATACACATCTCCGAGCCCACGAGACT
+
BCCCBFCBBCABCGGGGGGGGGGHHHHGGHHGHHHHHHHHHHGHHHEGGGGGHHHGHHHHHHHHHHHGHGGGEGHHGEGGGGHHHHGGFHHHHHBEGGHHHHHGFHFHHHGHHFGHHHGGHHHHGHFHFHGGFGBFCBCDGFHGGGCGDH
@M02034:409:000000000-BFKT7:1:1104:3829:8457 1:N:0:25
AAAGTCGAGGTGCCTAAAGTGGCAACCCAGACTGGGCATGTGGTTGGTGGTGTAGAGCTTCCTGTAGCCGCATGGCGTTCGTACTTAAATATGGAACTAACCATTCCAATTTTCGCTGTCTCTTATACACATCTCCGAGCCCACGAGACT
+
AAAABFAADDBAFCGEGGGFGGGHHHHGGHHDHEA2GFGC5DGCFEEAF1EEGFHBGEHH5FGHF5FGH1ECEGHF??>FEE2GEFHHFBDGGF3BF@FFC03BGHHGGHFHHHGGG/?DGHFHGHFGFHB1?GHHE?//BF<F//DF??
@M02034:409:000000000-BFKT7:1:1104:11754:8459 1:N:0:25
AAAGTCGAGGTGCCTAAAGTGGCAACCCAGCCTTTGTTTTGGGTTG
+
CCCCCFCCBCBBGGGGGGGGGGGHHHHGAH22FGD552B2B2BECE
@M02034:409:000000000-BFKT7:1:1104:17991:8460 1:N:0:25
AAAGTCGAGGTGCCTAAAGTGGCAACCCAGACTTCTAATCATGTTGGTGGTGTAGAGCTTCCTGTAGCCGCATGGCGTTCGTACTTAAATATGGAACTAACCATTCCAATTTTCGCTGTCTCTTATACACATCTCCGAGCCCACGAGACT
+
CCCCCFCCCCABGGGGGGGGGGGHHHHGGHHGHHHHHHHHHHHHHHHGFGEFHHHFHHHHHHHHHHHHHGGGGGHHGGGGEFHHHHHHHHHHHHFGGHHGHHHHHHHHHHHHHHGGGGGHHHHHHHHHHHHHGHGFGGGGGGHGGGGGGH
@M02034:409:000000000-BFKT7:1:1104:13246:8469 1:N:0:25
AAAGTCGAGGTGCCTAAAGTGGCAACCCAGACTACGACTCCTGTTGGTGGTGTAGAGCTTCCTGTAGCCGCATGGCGTTCGTACTTAAATATGGAACTAACCATTCCAATTTTCGCTGTCTCTTATACACATCTCCGAGCCCACGAGACT
+
CCCCBFCCCCCCGGGFGGGGGGGHHHHGGHHGHFHFEFEECGHHHB21AAECA3F5D5BF5FGGHBB5EEE?ED?1/?>FE12??GGGEGH@GH33FEHH303F34F4?GDH44<EF</B4DDF3B3DGFF2FFH2C/CC/FFFGCGEGF
@M02034:409:000000000-BFKT7:1:1104:7452:8470 1:N:0:25
AAAGTCGAGGTGCCTAAAGTGGCAACCCAGACTAAGAAGAAGGTTGGTGGTGTAGAGCTTCCTGTAGCCGCATGGCGTTCGTACTTAAATATGGAACTAACCATTCCAATTTTCGCTGTCTCTTATACACATCTCCGAGCCCACGAGACT
+
BCCCBFCBCCBCGGGGGGGGGGGHHHHGGHGFHHDFBHFHEAGGFGGGGGGFHHHHHHHHHHHHHHHHHGGGGGHHGGGGGGHHHHHHHHHHHHGHHHGHHHGHHHGHHHHHHHGGGGGGHHHHHHHHGHHHHHGHGCCFGGHGGGGGGH
@M02034:409:000000000-BFKT7:1:1104:19183:8474 1:N:0:25
AAAGTCGAGGTGCCTAAAGTGGCAACCCAGACTTTGCGTCTGGTTGGTGGTGTAGAGCTTCCTGTAGCCGCATGGCGTTCGTACTTAAATATGGAACTAACCATTCCAATTTTCGCTGTCTCTTATACACATCTCCGAGCCCACGAGACT
+
CCCCBFCCCCBCGGGGGGGGGGGHHHHGGHHGHHHHHGGGGGHHGGGGGGGGHHHGHHHHHHHHHHHHHGGGGGHHGGGGGGGHHHHHHHHHHHGHFHHHHHHHHHHGHHHHHHGGGGGHHHHHHHHHHHHHHHHHGCGGGGHGGGGGGH
@M02034:409:000000000-BFKT7:1:1104:17903:8477 1:N:0:25
AAAGTCGAGGTGCCTAAAGTGGCAACCCAGACTCAGAATAAGGTTGGTGGTGTAGAGCTTCCTGTAGCCGCATGGCGTTCGTACTTAAATATGGAACTAACCATTCCAATTTTCGCTGTCTCTTATACACATCTCCGAGC
+
A3A3AF>A?DABGGGGGGGGGGGHGHGGFA2FGB3BBADGE5DHDGEGGFGG13F5FDGHBFGGAD5AEEE@FCFFCF@1>?2GGHHF@GDGEGD3FGGGCFFHDDE?4B?GHD/EGE/34BFGFF4BGFFGHFHDA//B
@M02034:409:000000000-BFKT7:1:1104:8417:8483 1:N:0:25
AAAGTCGAGGTGCCTAAAGTGGCAACCCAGACTTAGACGGATGTTGGTGGTGTAGAGCTTCCTGTAGCCGCATGGCGTTCGTACTTAAATATGGAACTAACCATTCCAATTTTCGCTGTCTCTTATACACATCTCCGAGCCCACGAGACT
+
BBCCBFCCCCABGGGGGGGFGGGHGHHGGHHGHHHHHHGGGGGHHHHFFGEFFGHFFGHHHHHHHHHHHGGGGGHHGGGGGGHHHHHGHHGHHHGFHHFGHHGHHHHGHHHHHHGGGGFFHGHHHHHHFHGHGHGGFDGCGGHGGGGGFH
@M02034:409:000000000-BFKT7:1:1104:18921:8493 1:N:0:25
AAAGTCGAGGTGCCTAAAGTGGCAACCCAGACTGCGTCTACGGTTGGTGGTGTAGAGCTTCCTGTAGCCGCATGGCGTTCGTACTTAAATATGGAACTAACCATTCCAATTTTCGCTGTCTCTTATACACATCTCCGAGCCCACGAGACT
+
CCCCCFCCBCBBGGGGGGGGGGGHFHHGFHHGHHGGGGGHHGGGGGGGGGEFGHGFGGHHHHHHHHHHHGGGGGHHGGGGGFFEHHHHHHHHHGGHHHHGHHHHHHHHHHHHHHGGGGGGHGHHHHHHHHGHGHHFEBDBFGHGGGGGGH
@M02034:409:000000000-BFKT7:1:1104:6184:8496 1:N:0:25
AAAGTCGAGGTGCCTAAAGTGGCAACCCAGACTGTGAAGAGGGTTGGTGGTGTAGAGCTTCCTGTAGCCGCATGGCGTTCGTACTTAAATATGGAACTAACCATTCCAATTTTCGCTGTCTCTTATACACATCTCCGAGCCCACGAGACT
+
AAABAFBBBBAAGGGGGGGGGGEHHHHGGHHGHHHHFHHGGGFEFGGFFEEFBGHFGHHHGHHFFFGFFGGGGFHFGAEFE1BFEGHFGGF4EG33FGHFHHFGHHEHHHHHHEGGGGGGHHGFGHGHB?DCCGBDDC?/DF<FGGGGGH
@M02034:409:000000000-BFKT7:1:1104:22800:8502 1:N:0:25
AAAGTCGAGGTGCCTAAAGTGGCAACCCAGACTACGCCTCCGGTTGGTGGTGTAGAGCTTCCTGTAGCCGCATGGCGTTCGTACTTAAATATGGAACTAACCATTCCAATTTTCGCTGTCTCTTATACACATCTCCGAGCCCACGAGACT
+
CBCCCFCCBCCCGGGGGGGGGGGHHHHGGHHGHHGGGGHGHGGGGGGEFGEFHHHFGHHHHHHHHHHHHGGGGGHHGFFGGFHHHHHHHHHHHHHHHHHHHHHGHHHDHHHHHGGEGDGGHGHGDHFHBGHHHHFGG<CFGFGF?GCEDG
@M02034:409:000000000-BFKT7:1:1104:14769:8503 1:N:0:25
AAAGTCGAGGTGCCTAAAATGGCAACCCAGACTAAGAATACGGTTGGTGGTGTAGAGCTTCCTGTAGCCGCATGGCGTTCGTACTTAAATATGGAACTAACCATTCCAATTTTCGCTGTCTCTTATACACATCTCCGAGCCCACGAGACT
+
CBCCBFCCCCBCGGGGGGGGGGHHHHHGGHHGHHHHHHHHHHGHGGGEFGEFHHHFHHHHHHHHHHHHHGCGGGHHGGGGGFHHHHHHHHHHHHGHFHHHHHHHHHHHHHHHHHGGGGGGHGHHFHHHHFFHCGGHGC?BGFGGGGGGGG
@M02034:409:000000000-BFKT7:1:1104:22107:8509 1:N:0:25
AAAGTCGAGGTGCCTACAGTGGCAACCCAGACTATGAAGAATGTTGGTGG
+
>3A?>BA?DDBBGGGG4BGFF4FGCFGEFHHGHGHHHGHB3BFA5FA2AE
@M02034:409:000000000-BFKT7:1:1104:22126:8514 1:N:0:25
AAAGTCGAGGTGCCTAAAGTGGCAACCCAGACTATGAAGAATGTTGGTGGTGTAGAGCTTCCTGTAGCCGCATGGCGTTCGTACTTAAATATGGAACTAACCATTCCAATTTTCGCTGTCTCTTATACACATCTCCGAGCCCACGAGACT
+
CCCCBFCCCCABGGGGGGGFGGGHGHHGGHHGHHHHHHGGHHHHHHHEGGEGHHGFGHHHHHHHHHHHHGGGGGHHGFGGGEHHHHHHHGHHHHGFHHHHHHHHHHHGHHHHHHGGGGGHHHHHFHHHHHHHHHHFFCGGGGHGGGGGGH
@M02034:409:000000000-BFKT7:1:1104:15063:8522 1:N:0:25
AAAGTCGAGGTGCCTAAAGTGGCAACCCAGACTTGGTGTCGTGTTGGTGGTGTAGAGCTTCCTGTAGCCGCATGGCGTTCGTACTTAAATATGGAACTAACCATTCCAATTTTCGCTGTCTCTTATACACATCTCCGAGCCCACGAGACT
+
AABBBFAABDAAGGGD4BFGGFGHHHH?FHFFGHGHHGHCEAEBGFEEGGEFGFGBHHFHHHHGHGHGGGCCGGHGGGGGGGGHHHHHHHHHHFBBFHGHHFFHFGFHBGHHHHGGE/??GHHFFHDGFC2F2?FD/B/<@FGGC?@DEH
@M02034:409:000000000-BFKT7:1:1104:22113:8527 1:N:0:25
AAAGTCGAGGTGCCTAAAGTGGCAACCCAGACTATGAAGAATGTTGGTGGTGTAGAGCTTCCTGTAGCCGCATGGCGTTCGTACTTAAATATGGAACTAACCATTCCAATTTTCGCTGTCTCTTATACACATCTCCG
+
?AA>>D?AD?>>4B5GBGGGGFC44FGAFGHFGHHBFHHHGG5FF5AB2BABGFH55AGGF3FFGHHHHGCEFEH1EBEEEE2FGG43@F4EFFF3EFFFFCFHFHHD4BGHHHE?F/?FF?EBEF44B31B11B1?
@M02034:409:000000000-BFKT7:1:1104:22872:8528 1:N:0:25
AAAGTCGAGGTGCCTAAAGTGGCAACCCAGACTTATTCTCCTGTTGGTGGTGTAGAGCTTCCTGTAGCCGCATGGCGTTCGTACTTAAATATGGAACTAACCATTCCAATTTTCGCTGTCTCTTATACACATCTCCGAGCCCACGAGACT
+
CCCCCFBCCBBCGGGGGGGGGGGHHHHGGHHGHHHHHGHHHHHHHHHGFGEFHHHHHHHHHHHHHHHHGGGEGGHHGGGGGGHHHHHHHHHHHHFHHHHHHHHGHHGHFHHHHHGGGGGHHGHHHHHHGFFHHHHGG@BCFGGGG?CGGH
@M02034:409:000000000-BFKT7:1:1104:3971:8532 1:N:0:25
AAAGTCGAGGTGCCTAAAGTGGCAACCCAGACTCAGAAGAATGTTGGTGGTGTAG
+
11A1AF1AA@1AGGGFGGFGGBAEFEHECEHCCFFF11BBBGDGF2/BFAEEH1F
@M02034:409:000000000-BFKT7:1:1104:14283:8537 1:N:0:25
AAAGTCGAGGTGCCTAAAGTGGCAACCCAGACTCGGGGTCCTGTTGGTGGTGTAGAGCTTCCTGTAGCCGCATG
+
BBCBCFBBCCCCGGGGGGGGGGGHHHHGGGHGHHCEGGG2AGHHFFF111ECA3F5AABB5BFDF5B53>E>EE
@M02034:409:000000000-BFKT7:1:1104:6292:8540 1:N:0:25
AAAGTCGAGGTGCCTAAAGTGGCAACCCAGACTAAGAAGAGTGAGAGCTTCCTGTAGCCGCATGGCGTTCGTACTTAAATATGGAACTAACCATTCCAATTTTCGCTGTCTCTTATCACATCTCCGAGCCCACGAGACTAAGGCGAATCT
+
CCCCCFDCCCBBGGGGGGGGGGGHHHHGGHHGHHGHHHHHHHHFHHHHHGHHHHHFGFHGGFGGHFEBEAE?BFFGFHHHFHHHFGGHHHHHHHHHHHHHHHHEGEEFEDGGHH4F3HHGHHHHDEEGCCGHEC>BDDF>GHFHCCCG/F
@M02034:409:000000000-BFKT7:1:1104:26690:8542 1:N:0:25
AAAGTCGAGGTGCCTAAAGTGGCAACCCAGACTGGTTTTCCTGTTGGTGGTGTAGAGCTTCCTGTAGCCGCATGGCGTTCGTACTTAAATATGGAACTAACCATTCCAATTTTCGCTGTCTCTTATACACATCTCCGAGCCCACGAGACT
+
AA?ABFAADBBBGGGGGGGFGGGHHHHGGHHGGHHHHHGHGFHHHGHEFG1FFBGFGGHHHFHHFHHGHGGGGGHFEEGEFF2?EG4FFGFFFGFDFHGFEAEGHGFFHHHHHDFGGGFBFFHGBGFGFGHHHHF2A?FGGGHE//CDFH
@M02034:409:000000000-BFKT7:1:1104:14266:8547 1:N:0:25
AAAGTCGAGGTGCCTAAAGTGGCAACCCAGACTCGGGGTCCTGTTGGTGGTGTAGAGCTTCCTGTAGCCGCATGGCGTTCGTACTTAAATATGGAACTAACCATTCCAATTTTCGCTGTCTCTTATACACATCTCCGAGCCCACGAGACT
+
AAAAAFBBBBBBGGGGGGFFGGGHHHHGGHHGHHGDGGGEHHFFHGEEFFEFHGHFGGGHHGHGHHHHHGGGGGHGGGGGG1GHHHDFHHGFHFGFFFEFHFHHFHFHFHHHHHCGGCAFHHHHHHHHHFBCFGGHFCCCGGHGG?CEDG
@M02034:409:000000000-BFKT7:1:1104:22546:8548 1:N:0:25
AAAGTCGAGGTGCCTAAAGTGGCAACCCAGACTAAGAAGTATGTTGGTGGTGTAGAGCTTCCTGTAGCCGCATGGCGTTCGTACTTAAATATGGAACTAACCATTCCAATTTTCGCTGTCTCTTATACACATCTCCGAGCCCACGAGACT
+
BBCCBFCCCCBBGGGGGGGGGGGHHHHGGHHGHHHHHHFGHHHHHHHGGGEFHHHGHHHHHHHGHFHHHGGGGGHHGGGGGGHHHHFHHHHFGHFHFHGGHFFHHHHGHHHHHHGFGGGHHGHHHHHHGHGHGHGHGCGCDGGGGGGGFF
@M02034:409:000000000-BFKT7:1:1104:12223:8548 1:N:0:25
AAAGTCGAGGTGCCTAAAGTGGCAACCCAGACTAATAAGAAGGTTGGTGGTGTAGAGCTTCCTGTAGCCGCATGGCGTTCGTACTTAAATATGGAACTAACATTCCAATTTTCGCTGTCTCTTATACACATCTCCGAGCCCACGAGACTA
+
CCCCCFCCCCBBGGGGGGGGGGGHHHHGGHHGHHHHHHHHHHHHHHGFFGEGHHHGGHHHHHHHHGHHHGGGGGHHGGGGGGHHHHHHHHHHHGEGHHHHHGHHHHHGGHHHHGEGGGHHHHHHHHGHHHHHHHHGGGGGGHGGGGGGHH
@M02034:409:000000000-BFKT7:1:1104:26568:8548 1:N:0:25
AAAGTCGAGGTGCCTAAAGTGGCAACCCAGACTAGTCCTGTGGTTGGTGGTGTAGAGCTTCCTGTAGCCGCATGGCGTTCGTACTTAAATATGGAACTAACCATTCCAATTTTCGCTGTCTCTTATACACATCTCCGAGCCCACGAG
+
BCCCCFCCCCBCGGGGGGGGGGGHHHHGGHHGHGHHGGFHGHHHGGGFGGGGFFG5DFFF5FGFFBB5BAEEEEHAEFCFFE2BFHHBFGHEGH33FGHHFF?BGFGDHGGHHGFEFF<BBGG443?BFGFHHFHHF/<CGF/?</<
@M02034:409:000000000-BFKT7:1:1104:11505:8553 1:N:0:25
AAAGTCGAGGTGCCTAAAGTGGCAACCCAGACTACGAAGTCGGTTGGTGGTGTAGAGCTTCCTGTAGCCGCATGGCGTTCGTACTTAAATATGGAACTAACCATTCCAATTTTCGCTGTCTCTTATACACATCTCCGAGCCCACGAGACT
+
CBCCCFBCCCBBGGGGGGGGGGGHHHHGGHHGHHHGGHGGHGGGGGGGFGEFHHHGHHHHHHHHHHHHGGGGGGGHGGGGGFHHHHHHHHHHHHBGFHHHHHHHHHHHHGHHHHGGGGGGHGHHHHGHHHEFFHFGGGG?DGEGGGFDDG
@M02034:409:000000000-BFKT7:1:1104:20493:8557 1:N:0:25
AAAGTCGAGGTGCCTAAAGTGGCAACCCAGACTCGGAGTAGGGTTGGTGGTGTAGAGCTTCCTGTAGCCGCATGGCGTTCGTACTTAAATATGGAACTAACCATTCCAATTTTCGCTGTCTCTTATACACATCTCCGAGCCCACGAGACT
+
CCCCCFCCCCBCGGGGGGGGGGGHHHHGGHHGHHC?AEEGABFGAEEECAF1BAF5BFEFBGGFGFEBDEEEEGF1EEEGAE2FGHGE@FG4FF33FEGH?03B3DF?FGFHF?EGGG?GFHG33B3FHFE2BFH2C/BD/CFADGGGGH
@M02034:409:000000000-BFKT7:1:1104:24283:8560 1:N:0:25
AAAGTCGAGGTGCCTAAAGTGGCAACCCAGACTTAGATGCCTGTTG
+
CCCCCFCCCCBBGGGGGGGGGGGHHHHGGHHGHB5FE5FF3FGHGH
@M02034:409:000000000-BFKT7:1:1104:20196:8565 1:N:0:25
AAAGTCGAGGTGCCTAAAGTGGCAACCCAGACTCCGAAGCTGGTTGGTGGTGTAGAGCTTCCTGTAGCCGCATGGCGTTCGTACTTAAATATGGAACTAACCATTCCAATTTTCGCTGTCTCTTATACACATCTCCGAGCCCACGAGACT
+
CCDCCFDCCCBCGGGGGGGGGGGHHHHGFHHGHHHGGGGGHHHHHGGGGGGFHHHGHHHHHHHHHGHGHGGGGGHHGGGGEFGHHHHHHHHHGHGHGHHGHGGHHHGGHHHHHHGGGGGHGGHHHHHHGHHGHHGHGGG?GGHGGGGGGG
@M02034:409:000000000-BFKT7:1:1104:15532:8565 1:N:0:25
AAAGTCGAGGTGCCTAAAGTGGCAACCCAGACTTGGAAGGGTGTTGGTGGTGTAGAGCTTCCTGTAGCCGCATGGCGTTCGTACTTAAATATGGAACTAACCATTCCAATTTTCGCTGTCTCTTATACACATCTCCGAGCCCACGAGACT
+
BBCCBFBCCCCBGGGGGGGGGGGHHHHGGHHFFGHHEGGGGEFEEHGECEFGGBF5FDGHDGHHFFB5DEFEGFFAEEEFAE2FGDFD3BGEFG33CCHHB03B34B4?FDG44/EFF/B4DF33D3B?F222DG2?/>BF/?FGGGGDF
@M02034:409:000000000-BFKT7:1:1104:23864:8571 1:N:0:25
AAAGTCGAGGTGCCTAAAGTGGCAACCCAGACTGGGTAGGGGGTTGGTGGTGTAGAGCTTCCTGTAGCCGCATGGCGTTCGTACTTAAATATGGAACTAACCATTCCAATTTTCGCTGTCTCTTATACACATCTCCGAGCCCACGAGACT
+
BBBBBFBADBABGGGGGGGGGGGFFHGDGGHGHHHHGHFDGGGGGGGEFEAFHGGFHDHHHHHFGFHHHEGFEEHGE?EFF?FHFHEFHHGHGFBGGHHEFGHHHHHFFHHHHFGGGGEFHHHFHGHFFHHGHGHFE?CCDGGECCCGGH
@M02034:409:000000000-BFKT7:1:1104:26694:8578 1:N:0:25
AAAGTCGAGGTGCCTAAAGTGGCAACCCAGACTAAGAAGAATGTTGGTGGTGTAGAGCTTCCTGTAGCCGCATGGCGTTCGTACTTAAATATGGAACTAACCATTCCAATTTTCGCTGTCTCTTATACACATCTCC
+
AAAB>DA3ADA>ACG5FAAFFG2GHHGEGHHCHHHHGFGC3BEDGHGEFFEEABF5EDGHBGHHG5D5AEE0EEF1>EEFGEBCFGEB@FFHGGFBFF3@B1GFBB4BGFFGFFG?/E?FFBFGFFFDGEFGGBB?
@M02034:409:000000000-BFKT7:1:1104:26567:8579 1:N:0:25
AAAGTCGAGGTGCCTAAAGTGGCAACCCAGACTTTTTATTTTGTTGGTGGTGTAGAGCTTCCTGTAGCCGCATGGCGTTCGTACTTAAATATGGAACTAACCATTCCAATTTTCGCTGTCTCTTATACACATCTCCGAGCCCACGAGACT
+
BBBBBFBBBBABGGGGGGGGGGGHHHHGGHEGHHHHHHGHHHHAGGFEFGGGHDG5FHHHFHHGHGHFFEGEEGGAEEGGGGBGGHHHHHHHGF3@FGHHHFFGHFHBFGGHHGEDFFEFGHHD4DFGHB2CGHHF//<@FGHGGG?DGH
@M02034:409:000000000-BFKT7:1:1104:16535:8580 1:N:0:25
AAAGTCGAGGTGCCTAAAGTGGCAACCCAGACTCATCCGCCGGTTGGTGGTGTAGAGC
+
A??A>B>AAD24BFF5BBBF5BAFFHEEF2FF3GHHCF222AA0BAE11BBEABEE55
@M02034:409:000000000-BFKT7:1:1104:17875:8584 1:N:0:25
AAAGTCGAGGTGCCTAAAGTGGCAACCCAGACTGTTTTGTTTGTTGGTGGTGTAGAGCTTCCTGTAGCCGCATGGCGTTCGTACTTAAATATGGAACTAACCATTCCAATTTTCGCTGTCTCTTATACACATCTCCGAGCCCACGAGACT
+
BBCCBFCCCCABGGGGGGGGGGGHHHHGGHHGHHHHHHHGHHHHHHHEFGAFHHHFHHHHHHHHHHHHHGGGGGHHGGGGGGHHHHHGHHGHHHGHHHGGHHHHHHGHHHHHHHGGGGGHHHHHHHHGFHHHHHHGGCFFGGHGGGGGEH
@M02034:409:000000000-BFKT7:1:1104:6342:8591 1:N:0:25
AAAGTCGAGGTGCCTAAAGTGGCAACCCAGACTGGGAAGAGTGTTGGTGGTGTAGAGCTTCCTGTAGCCGCATGGCGTTCGTACTTAAATATGGAACTAACCATTCCAATTTTCGCTGTCTCTTATACACATCTCCGAGCCCACGAGACT
+
CCCCCFCCCCCCGGGGGGGGGGGHHHHGGHGEFHEHGFFAFHHHHHHGFEGFGFHBGHHHDGHHGGHGH?E>EGHCEEFGGGFGHHHHHHHHHH3DGHHHFF3FHHFDHGGHHG@GGEEGHHGHFHHGHHHHHHHGGBDGGGGFGGGFGH
@M02034:409:000000000-BFKT7:1:1104:18172:8595 1:N:0:25
AAAGTCGAGGTGCCTAAAGTGGCAACCCAGACTGCGG
+
CCCCCFCBCCBCGGGGGGGGGGGHHHHGGHHGH332A
@M02034:409:000000000-BFKT7:1:1104:20508:8595 1:N:0:25
AAAGTCGAGGTGCCTAAAGTGGCAACCCAGACTTTGTATCGTGTTGGTGGTGTAGAGCTTCCTGTAGCCGCATGGCGTTCGTACTTAAATATGGAACTAACCATTCCAATTTTCGCTGTCTCTTATACACATCTCCGAGCCCACGAGACT
+
BBCCCFCCCCAAGGGGGGGFGGGHHHHGGHHGHHHHHHHHGHHHHHHGGGFFGHHFHHHHHHHGHGHHHGGGGGHFGEGGGGHHHHHHHHGHHHFHGHHHHHHHHHHHHHHHHHGGGGGGHHHHGHHHFHHGHHHHGCGFGGHGGGGGFG
@M02034:409:000000000-BFKT7:1:1104:9987:8596 1:N:0:25
AAAGTCGAGGTGCCTAAAGTGGCAACCCAGACTAGGAAGCCTGTTGGTGGTGTAGAGCTTCCTGTAGCCGCATGGCGTTCGTACTTAAATATGGAACTAACCATTCCAATTTTCGCTGTCTCTTATACACATCTCCGAGCCCACGAGACT
+
CCCCCFCCCCBBGGGGGGGGGGGHHHHGGHHGHHCHHHHDGHHHHHHGGGGFHHHHHHHHHHHHHHHHHGGGGGHHGGGGGGHHHHHHGHHHHHHHGHHHHHHHHHGGHHHHHHGGGGGHHHHHHHHHGHHHHHFGGDGGGGHGGGGGGH
@M02034:409:000000000-BFKT7:1:1104:16533:8602 1:N:0:25
AAAGTCGAGGTGCCTAAAGTGGCAACCCAGACTCATCCGCCGGTTGGTGGTGTAGAGCTTCCTGTAGCCGCATGGCGTTCGTACTTAAATATGGAACTAACCATTCCAATTTTCGCTGTCTCTTATACACATCTCCGAGCCCACGAGACT
+
CCCCCFCDDCBCGGGGGGGGGGGHHHHGGHHGHHHHGHEGGGGGGGGGFGEGHHHGHHHHHHHHHHHHHGGGGGHHGGGGGGHHHHFHHHHHHHHHHHHHHHHHHHGHHHHHHHGGGGGGGHHHHHHHGHGHHHFHGCCGGGHGGGCGGG
@M02034:409:000000000-BFKT7:1:1104:26704:8602 1:N:0:25
AAAGTCGAGGTGCCTAAAGTGGCAACCCAGACTAAGGGTGGTGTTGAGCTTGCTGG
+
BBBBBFBA3DABGGGGGGGGGGGHHHHGGHHA33BG32A22BFF2F5A35BA15BB
@M02034:409:000000000-BFKT7:1:1104:10737:8605 1:N:0:25
AAAGTCGAGGTGCCTAAAGTGGCAACCCAGACTTATACGCCTGTTGGTGGTGTAGACTTCCTGTAGCCGCATGGCGTTCGTACTTAAATATGGAACTAACCATTCCAATTTTCGCTGTCTCTTATACACATCTCCGAGCCCACGAGACTA
+
BBCBBFCCCCBCGGGGGGGGGGGHHHHGGHHGHHHHHHHGGHHGHHHEFGEFHHHFHHHGHHHHHHHHEECFGHFEFGGGEGHHHFGFHHHHHHHGHHFHHHHHHHHGHHHHHGGGGFHHHGGHHHGHGGHHHHGGDDGCGHGGGGGGHH
@M02034:409:000000000-BFKT7:1:1104:18156:8610 1:N:0:25
AAAGTCGAGGTGCCTAAAGTGGCAACCCAGACTGCGGAGTATGTTGGTGGTGTAGAGCTTCCTGTAGCCGCATGGCGTTCGTACTTAAATATGGAACTAACCATTCCAATTTTCGCTGTCTCTTATACACATCTCCGAGCCCACGAGACT
+
AABBAF>>3D2AFFGGFGFGEGGCBFGEFHHGHHBECCEEHGHHHHGFF?EFGHHFHGHHHHHHHGHFHGGEGEHFGEGGF?FGHGHHHHGFHHFFGHEGFCGBGFHFFGHGFFEDGDFHFGHHFHEDDHFGFGDGD<B/CEHGG?CDAG
@M02034:409:000000000-BFKT7:1:1104:4635:8618 1:N:0:25
AAAGTCGAGGTGCCTAAAGTGGCAACCCAGACTGCGCATCCGGTTGGTGGTGTAGAGCTTCCTGTAGCCGCATGGCGTTCGTACTTAAATATGGAACTAACCATTCCAATTTTCGCTGTCTCTTATACACATCTCCGAGCCCACGAGACT
+
AAAABFBBBBABGGGGGGGEFFFBFGAAEAEAFHHAEEAAGDC0EEEAFEEFHFHEFFHHHGHHGHHHGGCEFFHGEGGFFEGHGHFHHHGFGH3EFHFHHGHHHHHF4GHHHHGGGGDHDHGGFHHHHHGHHHHEF/C?GGA/DGGDEH
@M02034:409:000000000-BFKT7:1:1104:20663:8622 1:N:0:25
AAAGTCGAGGTGCCTAAAGTGGCAACCCAGACTAATAAGAAGGTTGGTGGTGTAGAGCTTCCTGTAGCCGCATGGCGTTCGTACTTAAATATGGAACTAACCATTCCAATTTTCGCTGTCTCTTATACACATCTCCGAGCCCACGAGAC
+
BABBBFBB3AA4GGGGCGGDGDFFHHF2FHGGFADGHBDGHHHHGFCEEEABFFFFFHGHGFHHHGHHFG0?EEFFG1EFEGHHHHFDGHFFHHFGGHEFFGHHHGHBGFHHGHEAEGEFGHGFBG?DGGFHFGGBD//BCGHGGCCAD
@M02034:409:000000000-BFKT7:1:1104:15341:8622 1:N:0:25
AAAGTCGAGGTGCCTAAAGTGGCAACCCAGACTACGCAGACGGTTGGTGGTGTAGAGCTTCCTGTAGCCGCATGGCGTTCGTACTTAAATATGGAACTAACCATTCCAATTTTCGCTGTCTCTTATACACATCTCCGAGCCCACGAGACT
+
BBBBBFBBBBABGGGGGGGGGGGFHHHEGHGGHHHGGGCGFGCEGC?EGG1AGFHBGHHHHFHHFEFFHFF?EEGFGFGEFFGGHGGFHHDGGB?GCHHHHHGFHHGHFGGHHHGGGFGEDGHHGHHHHHFHHFGHGDFGGGHGGGGGGH
@M02034:409:000000000-BFKT7:1:1104:6748:8625 1:N:0:25
AAAGTCGAGGTGCCTAAAGTGGCAACCCAGACTTTGTTTCCTGTTGGTGGTGTAGAGCTTCCTGTAGCCGCATGGCGTTCGTACTTAAATATGGAACTAACCATTCCAATTTTCGCTGTCTCTTATACACATCTCCGAGCCCACGAGACT
+
ABAABFBBBBBBGFGGGGGFDEFFFCGEFGFGHHHGHHHGHHHHHHHABEAFGFHDFDHHHFHFGHHHHFEEEEHFEEGBE?FGGHFBGHFHHFFHGHHGBEGHHHFFHHHHHFGEGGEGGGHHGHGGGC?FGHFBE@CCGEHGGGGGGH
@M02034:409:000000000-BFKT7:1:1104:4553:8627 1:N:0:25
AAAGTCGAGGTGCCTAAAGTGGCAACCCAGACTCCGCATCCGGTTGGTGGTGTAGAGCTTCCTGTAGCCGCATGGCGTTCGTACTTAAATATGGAACTAACCATTCCAATTTTCGCTGTCTCTTATACACATCTCCGAGCCCACGAGACT
+
ABABBFBBBBBBGGGFGGGGGCAAFGHCGGHGHHGDFGGGHGGEFGGGFFEFGGHDFGHHFHHFGFHGHEEGGGHHGEEFEEHHHHHHHHGFGF3BFGHGHHGHHHGHHHHGHHGGGGDFHHHGHHHGHFF2FDDGC>D/@FHGDCDGGH
@M02034:409:000000000-BFKT7:1:1104:17388:8628 1:N:0:25
AAAGTCGAGGTGCCTAAAGTGGCAACCCAGACTCCTCTTCCTGTTGGTGGTGTAGAGCTTCCTGTAGCCGCATGGCGTTCGTACTTAAATATGGAACTAACCATTCCAATTTTCGCTGTCTCTTATACACATCTCCGAGCCCACGAGACT
+
BBBCCFCCCCCCGGGGGGGGGGGHHHHGGHHGHHHHHHHHHHHHHHHGGGGGHHHGHHHHHHHHHHHHHGGGGGHHGGGGGGFHHHHHHHHHHGGHHHHHHHHHHHHGHHHHHHGGGGGGHHHHHHHHHHHHHHFGF/@CGGHGGGCDFH
@M02034:409:000000000-BFKT7:1:1104:9480:8633 1:N:0:25
AAAGTCGAGGTGCCTAAAGTGGCAACCCAGACTGATCTTGATGTTGGTGGTGTAGAGCTTCCTGTAGCCGCATGGCGTTCGTACTTAAATATGGAACTAACCATTCCAATTTTCGCTGTTCTCTTATACACATCTCCGAGCCCACGAGA
+
ABBABBAADB2AGGGGGGGGFFFCCFGEFHHFGHHHHHHHHHGHGHHEFEBFHFF5FGHGGCGFGHHHHGGGEEHGEEFFEEGECGFBGHFFHG3GCHHHHGHHHHHBFHHHHGEGGGEHGHHHHFHHHEFGHHHHHCGGCGGHGCGCE
@M02034:409:000000000-BFKT7:1:1104:27287:8649 1:N:0:25
AAAGTCGAGGTGCCTAAAGTGGCAACCCAGACTTATCATCATGTTGGTGGTGTAGAGCTTCCTGTAGCCGCATGGCGTTCGTACTTAAATATGGAACTAACCATTCCAATTTTCGCTGTCTCTTATACACATCTCCGAGCCCACGAGACT
+
CCDCBFCCCDBCGGGGGGGGGGGHHHHGGGHGHHHHHHHHHHHHHHHGGGGFHHHGFHHHHHHHHHHHHGGGGGHHGGGGGGHHHHHHHHHHHHGHHHGHHHHHHHHHHHHHHHGGGGGHHHHHHHHHHHHHHHHHGCGGGGHGGGGGGH
@M02034:409:000000000-BFKT7:1:1104:7176:8655 1:N:0:25
AAAGTCGAGGTGCCTAAAGTGGCAACCCAGACTTCTTTTCTTGTTGGTGGTGTAGAGCTTCCTGTAGCCGCATGGCGTTCGTACTTAAATATGGAACTAACCATTCCAATTTTCGCTGTCTCTTATACACATCTCCGAGCCCACGAGACT
+
BCCCCFCDDDBCGGGGGGGGGGGHHHHGGHHGHHHHHHHHHHHHHHHGFGEGHHHFGHHHHHHHHHHHHGGGGGHHGGGGGFHHHHHHHHGHHHGHHHHHHHGHHHHHHHHHHHGGGGFFHHHHHHHHHHGHHGHHFCGGGGHGGGGGGH
@M02034:409:000000000-BFKT7:1:1104:4597:8664 1:N:0:25
AAAGTCGAGGTGCCTAAAGTGGCAACCCAGACTGATCTGAAGGTTGGTGGTGTAGAGCTTCCTGTAGCCGCATGGCGTTCGTACTTAAATATGGAACTAACCATTCCAATTTTCGCTGTCTCTTATACACATCTCCGAGCCCACGAGACT
+
BBBBBFBBBBAAGGGGGGGGGGFFGGHGGHHGHHHHHHHHHHHGGHGEFAEFGFHBFGHHHGHHFHHFHGGGGGHFEBEFFE2?GHHEHHFGFHFGFHHHHHHHHHGHHHHHHHGGGGEFFHHHGHHHFHFHHFHFB@/>CFHEDGGGGH
@M02034:409:000000000-BFKT7:1:1104:10886:8669 1:N:0:25
AAAGTCGAGGTGCCTAAAGTGGCAACCCAGACTAAGAAGGATGTTGGTGGTGTAGAGCTTCCTGTAGCCGCATGGCGTTCGTACTTAAATATGGAACTAACCATTCCAATTTTCGCTGTCTCTTATACACATCTCCGAGCCCACGAGACT
+
CCBBCFCCCCBBGGGGGGGGGGGHHHHGGHHGHHHHHHHHHHHHHHHGGGEFFFHBGHHHHHHHHFFGHEFGGGHHGGGGGFGHHHHHHHHHHHEBGHHHHHFHHHHHHHHHHHGGGGEGFHHHHHGHFHGHHHHGFBGGGGHGGGGGGH
@M02034:409:000000000-BFKT7:1:1104:23955:8675 1:N:0:25
AAAGTCGAGGTGCCTAAAGTGGCAACCCAGACTTATTTTGGTGGTG
+
ABABBFBCCCBBGGGGGGGFGGGHHHHGGHHGHFAF555FFHG2EF
@M02034:409:000000000-BFKT7:1:1104:21269:8679 1:N:0:25
AAAGTCGAGGTGCCTAAAGTGGCAACCCAGACTCGTAGTCATGTTGGTGGTGTAGAGCTTCCTGTAGCCGCATGGCGTTCGTACTTAAATATGGAACTAACCATTCCAATTTTCGCTGTCTCTTATACACATCTCCGATCC
+
BBBBBDBBDB2AGGGBFGGEGGGHHHHGGHHGGFDBE2EGGDHFHHGEFFEFGHHFFHEGHFHHGHFHHGGGGGHHGGGFGEFGHFHDFHFFFHBHHGGHHHFHGHGFBGFHHGCEEGGHGBGHBGFHGHEBGGHBEB//?
@M02034:409:000000000-BFKT7:1:1104:21810:8681 1:N:0:25
AAAGTCGAGGTGCCTAAAGTGGCAACCCAGACTGAGAGTGGGGTTGGTGGTGTAGAGCTTCCTGTAGCCGCATGGCGTTCGTACTTAAATATGGAACTAACCATTCCAATTTTCGCTGTCTCTTATACACATCTCCGAGCCCACGAGACT
+
B@BBBFBBBBABGGGGGGGGGGGHHHHGGHHGHH3F5BGGGCEAEFEEF?EF13G5DA3F5FGFHBD53BE@EEF1>?EFE?2?GHHB@FGEBE33FCGH303BFEE4BF?GD4/EED?2?FFB3FGDGFH2FFH<B?CC/FC<<</<CG
@M02034:409:000000000-BFKT7:1:1104:10654:8681 1:N:0:25
AAAGTCGAGGTGCCTAAAGTGGCAACCCAGACTTGGGAGGTTGTTGGTGGTGTAGAGCTTCCTGTAGCCGCATGGCGTTCGTACTTAAATATGGAACTAACCATTCCAATTTTCGCTGTCTCTTATACACATCTCCGAGCCCACGAGACT
+
CCCCCFDCDDBBGGGGGGGGGGGHHHHGGHHGHGHHCHFCABGGHHHGGGFFHHHGHHHHHHHHHHHHHGGGGGHHGGGGGGHHHHHHHHHHHHHHHHHHHHHHHHHGHHHHHHGGGGGHHHHHHGHHHHHHHHFHGCGGGGHGGGGGGH
@M02034:409:000000000-BFKT7:1:1104:10005:8692 1:N:0:25
AAAGTCGAGGTGCCTAAAGTGGCAACCCAGACTAGGGGGGCT
+
CCDDCFCCCCBBGGGGGGGGGGGHHHHGGHHGH33FG22EEE
@M02034:409:000000000-BFKT7:1:1104:16311:8694 1:N:0:25
AAAGTCGAGGTGCCTAAAGTGGCAACCCAGACTCTGCTTCAGGTTGGTGGTGTAGAGCTTCCTGTAGCCGCATGGCGTTCGTACTTAAATATGGAACTAACCATTCCAATTTTCGCTGTCTCTTATACACATCTCCGAGCCCACGAGACT
+
BAAABFBBBBAAGGGGGGGGGGGHFHHGGHGGHHHHGHFGHHHHGHGEFDBFHFGAFGHHHHHHHGGHHGGGEEHFEEEFF1GFHHFEGGHHHFDGHHHHHHHHHHHFBGHHHGFGGGEHGHHHHHGFHHHHFGGHFCGGCGHGGCCGGH
@M02034:409:000000000-BFKT7:1:1104:15182:8698 1:N:0:25
AAAGTCGAGGTGCCTAAAGTGGCCACCCAGACTTGGTAGATTGTTGGTGGTGTAGAGCTTCCTGTAGCCGCATGGCGTTCGTACTTAAATATGGAACTAACCATTCCAATTTTCGCTGTCTCTTATACACATCTCCGAGCCCACGAGACT
+
CCCCCFCCCCBCGGGGGGGFGGGHHGHGGHHGHHHHGHGGHHHGHHHGGGFGHHHGHHHHHHHHHGHHHGGGGGHHGGGGGGHHHHGHHHHHHHHHGFHHGHHHGHFHHHHHHGGGGGGHHHHHHHHHGHFHHHDGF?@DGGEGGGGGGH
@M02034:409:000000000-BFKT7:1:1104:6275:8707 1:N:0:25
AAAGTCGAGGTGCCTAAAGTGGCAACCCAG
+
1>1>ADAADD>AAGFGGGGGGF0A1ABA0B
@M02034:409:000000000-BFKT7:1:1104:7951:8724 1:N:0:25
AAAGTCGAGGTGCCTAAAGTGGCAACCCAGACTGGGGTGAGGGTTGGTGGTGTAGAGCTTCCTGTAGCCGCATGGCGTTCGTACTTAAATATGGAACTAACCATTCCAATTTTCGCTGTCTCTTATACACATCTCCGAGCCCACGAGACT
+
>ABAAFBBBBABGGGGGFGGFGGHHHHGFHHFHHHHGEEGHHGFHGGEFGAFHHHGHHHGHHHHHHHHHGCEGEHHFEEEEFFHHHGFHHHFGHFFFHFFFFFHFHHHHHHHHHGGGGGGHGHFHHHHGHEHHGEGGCGGCEHGGGGGFG
@M02034:409:000000000-BFKT7:1:1104:18241:8739 1:N:0:25
AAAGTCGAGGTGCCTAAAGTGGCAACCCAGACTGGTACTGATGTTGGTGGTGTAGAGCTTCCTGTAGCCGCATGGCGTTCGTACTTAAATATGGAACTAACCATTCCAATTTTCGCTGTCTCTTATACACATCTCCGAGCCCACGAGACT
+
BCCCCFCCCCCBGGGGGGGGGGGHHHHGGHHGHHHHHHHHHHHHHHHFFFEFHGHFHHHHHHHHGHHHHGGGGGHHGGGGGEHHHHHHHHHHHHFHHHHHHHGHHHGHHHHHHHGGGGGHHHHHHHHHHHFHGHHEGCCCGGHGGFGGDG
@M02034:409:000000000-BFKT7:1:1104:15597:8747 1:N:0:25
AAAGTCGAGGTGCCTAAAGTGGCAACCCAGACTCATCCGACTGTTGGTGGTGTAGAGCTTCCTGTAGCCGCATGGCGTTCGTACTTAAATATGGAACTAACCATTCCAATTTTCGCTGTCTCTTATACACATCTCCGAGCCCACGAGACT
+
CDDDCFBCCCBCGGGGGGGGGGGHHHHGGHHGHHHHHHGGGGGGHHHGFGGGHHHFHHHHHHHHHHHHHGGGGGHHGGGGGGHHHHHHHHHHHFGHHHHHHHHHHHHHHHHHHHGGGGGHHHHHHHHHGHHHHHGHGFCFGGHGG@FEGH
@M02034:409:000000000-BFKT7:1:1104:4704:8752 1:N:0:25
AAAGTCGAGGTGCCTAAAGTGGCAACCCAGACTTGGCCTCCTGTTGGTGGTGTAGAGCTTCCTGTAGCCGCATGGCGTTCGTACTTAAATATGGAACTAACCATTCCAATTTTCGCTGTCTCTTATAC
+
BBBBBFBBBBBBGGGGGGGGFGEFHHHGGHHGHHHGFHHGHHHHHHGAFFAFGHHFGHHGHGHFHDHGHFEEEGHGGEEFFFGHHHDFHHFHHG3BFGHHHHHHHHGGHHHHHHGGGGFDHHHFGHHH
@M02034:409:000000000-BFKT7:1:1104:21329:8754 1:N:0:25
AAAGTCGAGGTGCCTAAAGTGGCAACCCAGACTGATAAGCTGGTTGGTGGTGTAGAGCTTCCTGTAGCCGCATGGCGTTCGTACTTAAATATGGAACTAACCATTCCAATTTTCGCTGTCTCTTATACACATCTCCGAGCCCACGAGACT
+
CBCCCFCCCCBCGGGGGGGGGGGHHHHGGHHGHHHHHHHHHHHHHGGEFGFFHHHEHHHHHHHHHHHHHGGGGGGFGEGGGEHHHHHHHHGHHH3FGHHHHHHHHHGGHHHHHHGGGGGHGHHHGHHHFHHHHHHFGCGGGEHGGGGGGH
@M02034:409:000000000-BFKT7:1:1104:23339:8757 1:N:0:25
AAAGTCGAGGTGCCTAAAGTGGCAACCCAGACTTGTAAGACTGTTGGTGGTGTAGAGCTTCCTGTAGCCGCATGGCGTTCGTACTTAAATATGGAACTAACCATTCCAATTTTCGCTGTCTCTTATACACATCTCCGAGCCCACGAGACT
+
AA@AAF1A@DAACFFGGFGFBGF0E0F0FHHGHHGBGHCF1FGHHFEEFEEFGDFGHFHHFBGGHFHHHGEECEFAEEECEEFEGFFBEGFHHH1GFHFHHHHHEHEFHHGHG2EGGGEGHFHFFHHFFHHHHEFDCC@/CFGF?@@CGF
@M02034:409:000000000-BFKT7:1:1104:9827:8761 1:N:0:25
AAAGTCGAGGTGCCTAAAGTGGCAACCCAGACTAAGACTGAGGTTGGTGGTGTAGAGCTTCCTGTAGCCGCATGGCGTTCGTACTTAAATATGGAACTAACCATTCCAATTTTCGCTGTCTTTATACACATCTCCGAGCCCACGAGACTA
+
CCCCCFCCCCCCGGGGGGGGGGGHHHHGGHHGHHGHHHHHHHGHGHGEGGGFHHHFGHHHHHHHHHHHHGGGGGHHGGGGGGHHHHHHHHGHHHGHGHGGHHFHHHGHHHHHHHGGGGGHHHHHHHFHHGHFHHGGGGGGGHGGFGDGHG
@M02034:409:000000000-BFKT7:1:1104:4087:8762 1:N:0:25
AAAGTCGAGGTGCCTAAAGTGGCAACCCAGACTGTGGC
+
ABBBBFBBBBBBGGGGGGGGGFGFHHHFGHHGHG352A
@M02034:409:000000000-BFKT7:1:1104:14585:8796 1:N:0:25
AAAGTCGAGGTGCCTAAAGTGGCAACCCAGACTAGGTGGTAGGTTGGTGGTGTAGAGCTTCCTGTAGCCGCATGGCGTTCGTACTTAAATATGGAACTAACCATTCCAATTTTCGCTGTCTCTTATACACATCTCCGAGCCCACGAGACT
+
CCCCCFCCCCBAGGGGGGGGGGGHHHHGGHHGHHHHHHGEHHGFGHGEFGEFGHHDGHHHHHHHHHHHHGGGGGHHGGGGGGHHHHGHHHHHHHHFFHHFHHHHHHGHHHHHHHGGGGGGHHHHGHHHFHHHHHFHGGFBGGHGGGGGGH
@M02034:409:000000000-BFKT7:1:1104:13897:8799 1:N:0:25
AAAGTCGAGGTGCCTAAAGTGGCAACCCAGACTTAG
+
AAAABFBBBBBBGGGGGGGGGGGHHHHGGHHGH555
@M02034:409:000000000-BFKT7:1:1104:5809:8799 1:N:0:25
AAAGTCGAGGTGCCTAAAGTGGCAACCCAGACTCCGTAGCCTGTTGGTGGTGTAGAGCTTCCTGTAGCCGCATGGCGTTCGTACTTAAATATGGAACTAACCATTCCAATTTTCGCTGTCTCTTATACACATCTCCGAGCCCACGAGACT
+
CCCCBFCBCCABGGGGGGGGGGGHHHHGGHHGHHHGHHGGHHHHHHHAFFBFHHHHHHHHHHHHHHHHHGGGGGHGEEGFFFHHHHHGHHHHHHHHHHGGHHFHHHHHHHHHHHGGGGGGHGHHFHFHFHEFHGGHG>@/@GHGGGGGGH
@M02034:409:000000000-BFKT7:1:1104:9552:8801 1:N:0:25
AAAGTCGAGGTGCCTAAAGTGGCAACCCAGACTTATACTACGGTTGGTGGTGTAGAGCTTCCTGTAGCCGCATGGCGTTCGTACTTAAATATGGAACTAACCATTCCAATTTTCGCTGTCTCTTATACACATCTCCGAGCCCACGAGACT
+
CCDCCFCDDDBCGGGGGGGGGGGHHHHGGHHGHHHHHHHHHGGHGGGGGGEFHHHHHHHHHHHHHHHHHGGGGGHHGGGGGGHHHHGHHHHHHHGHHHHHHHHHHHFHHHHHHHGGGGGHHHHHGHHHFHHHHHGGG@DDGGHGGGGGGH
@M02034:409:000000000-BFKT7:1:1104:18011:8801 1:N:0:25
AAAGTCGAGGTGCCTAAAGTGGCAACCCAGACTATGCGTAGTGTTGGTGGTGTAGAGCTTCCTGTAGCCGCATGGCGTTCG
+
CCCCCFCCCCBBGGGGGGGGGGGHHGHGGHHGHHDG3EEEEFHHDHAAAAFFA3D5A53A5BBFA5A53AE0EFF1>>>CA
@M02034:409:000000000-BFKT7:1:1104:12844:8808 1:N:0:25
AAAGTCGAGGTGCCTAAAGTGGCAACCCAGACTAAGGATAATGTTGGTGGTGTAGAGCTTCCTGTAGCCGCATGGCGTTCGTACTTAAATATGGAACTAACCATTCCAATTTTCGCTGTCTCTTATACACATCTCCGAGCCCACGAGACT
+
AAAAAFABBBAAGGGGGGGGGFGGHHHGGHHEFGDFHHHFHHHHHHHEFEBFHFHBGFFHHHHGFHFBHGGEGFHGFEFFF?GEGHGFHHGHHHFGFHHHHHHHHHFGHHHHHHGGGGEHHHGFFHHHGFGHHHHDE?DGGGHGGGGGGH
@M02034:409:000000000-BFKT7:1:1104:26939:8808 1:N:0:25
AAAGTCGAGGTGCCTAAAGTGGCAACCCAGACTCTGCTTTCTGTTGGTGGTGTAGAGCTTCCTGTAGCCGCATGGCGTTCGTACTTAAATATGGAACTAACCATTCCAATTTTCGCTGTCTCTTATACACATCTCCGAGCCCACGAGACT
+
BBBBBFBBBBBBGGGEGGGGGGGHHHHGGHHGHHHHHHHHHHHHHHHEFDEGHHHHHHHHHHHHHHHHHGGGGGHHGGGGGGHHHHHFHHHHHHGHHHHGHHHHHHHHHHHHHHGGGFGGGGHHGHHHHHGHHDDGF?CCGGHFGGCEFH
@M02034:409:000000000-BFKT7:1:1104:12380:8808 1:N:0:25
AAAGTCGAGGTGCCTAAAGTGGCAACCCAGACTCAGGTTAATGTTGGTGGTGTAGAGCTTCCTGTAGCCGCATGGCGTTCGTACTTAAATATGGAACTAACCATTCCAATTTTCGCTGTCTCTTATACACATCTCCGAGCCCACGAGACT
+
BBBBAFBBBBABGGGGGGGFGGGHGHHGGHHGHHHHHFGHCGHFGHGFFGFFAGHHHHHGHHHHHHHHHGGGGGHHGGGGGGFHGHHGGHHHHHGHGFGHHHFHHHGHHHHHGHGGGEEFHHHHGHHHHHGEFHGHFFG@CGEGC//CDF
@M02034:409:000000000-BFKT7:1:1104:12297:8816 1:N:0:25
AAAGTCGAGGTGCCTAAAGTGGCAACCCAGACTTCGTTTCTTGTTGGTGGTGTAGAGCTTCCTGTAGCCGCATGGCGTTCGTACTTAAATATGGAACTAACCATTCCAATTTTCGCTGTCTCTTATACACATCTCCGAGCCCACGAGACT
+
CDDDCFBCCCBCGGGGGGGGGGGHHHHGGHHGHHHGFGFHHHHHHHHFFGEFHHHHHHHHHHHHHHHHHGGGGGHHGGGGGGHHHHHHHHHHHHHHHHHHHHHHHHHHHHHHHHGGGGGHHGHHFHHHHHBGFGHED@@FGGHGGGGGDH
@M02034:409:000000000-BFKT7:1:1104:26608:8819 1:N:0:25
AAAGTCGAGGTGCCTAAAGTGGCAACCCAGACTCATAATTAGGTTGGTGGTGTAGAGCTTCCTGTAGCCGCATGGCGTTCGTACTTAAATATGGAACTAACCATTCCAATTTTCGCTGTCTCTTATACACATCTCCGAGCCCACGAGACT
+
AABBAFCBBBCCGGGGGGGGGGGHHHHEGGHGHHGHFHHHFGHGGHGGFGEGHHHFGHHGHHHHHHHHHGGGGGHHGGGGGGHHHHHGHHHHHHHHHHHHHAGGGHHHHHHHHHGGGGGGHGHHHHHHGGHHHHGDGCGGGGHGGGGGGH
@M02034:409:000000000-BFKT7:1:1104:15254:8829 1:N:0:25
AAAGTCGAGGTGCCTAAAGTGGCAACCCAGACTAAGAATAAGGTTGGTGGTGTAGAGCTTCCTGTAGCCGCATGGCGTTCGTACTTAAATATGGAACTAACCATTCCAATTTTCGCTGTCTCTTATACACATCTCCGAGCCCACGAGAC
+
BAABAFBBDDAAFGGGFGGFGGFHHHFDGCEGH3AFFFFGF53FFCEEEEEFHFHFHHGHHFHHHFBHFGGEEGHFGEGGC>?GHHHEHHHHHGFGHHGFHHHGHHH4GGHGHHGGGCEGFEHH4G4G3CB2GHFE?/CCCFEGCG?DG
@M02034:409:000000000-BFKT7:1:1104:22783:8834 1:N:0:25
AAAGTCGAGGTGCCTAAAGTGGCAACCCAGACTGGGTTGCCTGTTGGTGGTGTAGAGCTTCCTGTAGCCGCATGGCGTTCGTACTTAAATATGGAACTAACCATTCCAATTTTCGCTGTCTCTTATACACATCTCCGAGCCCACGAGACT
+
CCCCCFCBCCCCGGGGGGGGGFGHHHHGGHHGHHDHHGGHHGHHHHHEFGGFFGH5GGHHHHHHHHHGGGGGGGGFEGGGGFFHGHHHHHHFFG33GHHGF0?GGFFFHGGHHGFGGGEHHHHHHHHGHGGBGHH2C/<CFEEC@DFGGH
@M02034:409:000000000-BFKT7:1:1104:21973:8837 1:N:0:25
AAAGTCGAGGTGCCTAAAGTGGCAACCCAGACTAATACTAGTGTTGGTGGTGTAGAGCTTCCTGTAGCCGCATGGCGTTCGTACTTAAATATGGAACTAACCATTCCAATTTTCGCTGTCTCTTATACACATCTCCGAGCCCACGAGACT
+
BBBAAF3ADDAAEBGGGCFEDGGHHHGFGHGAGHFFHHHHHHHHHHHEFG2FFGHDHHHFGFHFGHHHGGAEGEHHGGGGEEHHGHGEHHFHHHGHFBGFGFFHFHFHHFHHHHGDDGGFHEHHFHGGFFGHHHFBCBCCCGHGGGCGDH
@M02034:409:000000000-BFKT7:1:1104:17059:8842 1:N:0:25
AAAGTCGAGGTGCCTAAAGTGGCAACCCAGACTGAGGCTTGGGTTGGTGGTGTAGAGCTTCCTGTAGCCGCATGGCGTTCGTACTTAAATATGGAACTAACCATTCCAATTTTCGCTGTCTCTTATACACATCTCCGAGCCCACGAGACT
+
CCCCCFCCCCCCGGGGGGGGGGGHHHHGGHHGHHHHGGHHGGHGFGGGFGEFHHHGGHHHHHHHHHHHHGGGGGHHGGGGGGHHHHHHGHHHHHFHHHHHHHHHHHHHFHHHHHGGGGGHHGHHEHGHGHGHHHHHGFCDGGHGGGGGGH
@M02034:409:000000000-BFKT7:1:1104:15250:8850 1:N:0:25
AAAGTCGAGGTGCCTAAAGTGGCAACCCAGACTAAGAATAAGGTTGGTGGTGTAGAGCTTCCTGTAGCCGCATGGCGTTCGTACTTAAATATGGAACTAACCATTCCAATTTTCGCTGTCTCTTATACACATCTCCGAGCCCACGAGACT
+
AABBAFBBDBAABGGGGGGGGGGGHHH?FHHFHHHHHFGHHHHHGHGEFEFFHHHDGHHHFHHHHHHHHGCEEGHHGGGFGEHHHHFEHHGHHG3FGHHHHHHHHHFH4FGHHHGGFEFFHFHHHHGGFB?GFHHGF/CCCFHGG?DGGH
@M02034:409:000000000-BFKT7:1:1104:23762:8851 1:N:0:25
AAAGTCGAGGTGCCTAAAGTGGCAACCCAGACTAATAAGCAGGTTGGTGGTGTAGAGCTTCCTGTAGCCGCATGGCGTTCGTACTTAAATATGGAACTAACCATTCCAATTTTCGCTGTCTCTTATACACATCTCCGAGCCCACGAGACT
+
AABB3BAABBBBGGGGGGGFGGGHHHHGGHHGHHGHHHHHHHHHGHGGGGGGHHH5GHHHHHHHHHHHHGGGGGHHGGGGGGHHHHHHHHHHHHFHHHHHHHGHHHGGHHHHHGGGGGGGHHHHHHHHGHHHHHHHGGGGGGHGGFGGGH
@M02034:409:000000000-BFKT7:1:1104:27662:8859 1:N:0:25
AAAGTCGAGGTGCCTAAAGTGGCAACCCAGACTC
+
A>ABADAADBBBFGGFFFGGFGGHHHHGGHHGHB
@M02034:409:000000000-BFKT7:1:1104:23719:8862 1:N:0:25
AAAGTCGAGGTGCCTAAAGTGGCAACCCAGACTAGTATTAGGGTTGGTGGTGTAGAGCTTCCTGTAGCCGCATGGCGTTCGTACTTAAATATGGAACTAACCATTCCAATTTTCGCTGTCTCTTATACACATCTCCGAGCCCACGAGACT
+
AAAABFBBBBBBGGGFGCGGFDFEFHHFFGCGHHHGDGEGFFHHHGGGFEBFGFFDFGHHHGHFGHHFHGEEEFHHGGGGGEGHGHFGGFFHGFBFGHHGHHHHHHGFHHHHHHGGGEEHFHHFGHHHGHBHHHGFDCGGGGEGCCDGGH
@M02034:409:000000000-BFKT7:1:1104:20167:8870 1:N:0:25
AAAGTCGAGGTGCCTAAAGTGGCAACCCAGACTCCGCCTGCTGTTGGTGGTGTAGAGCTTCCTGTAGCCGCATGGCGTTCGTACTTAAATATGGAACTAACCATTCCAATTTTCGCTGTCTCTTATACACATCTCCGAGCCCACGAGACT
+
CCCCBFCCCCCCGGGGGGGFGGGHHHHGGHHGHHHGGGGHHHHHHHHGGGFFHHHHHHHHHHHHHHHGHGGGGGHGGEGGGFHHHHHHHHHHHHFFHHHHHHHHHHHHFHHHHHGGGGGGHHHHHHHHFHHHGHFHGFCGGGHGGGGGGH
@M02034:409:000000000-BFKT7:1:1104:17554:8871 1:N:0:25
AAAGTCGAGGTGCCTAAAGTGGCAACCCAGACTAGTCCTCAGGTTGGTGGTGTAGAGCTTCCTGTAGCCGCATGGCGTTCGTACTTAAATATGGAACTAACCATTCCAATTTTCGCTGTCTCTTATACACATCTCCGAGCCCACGAGACT
+
CBCCCFCCCCCCGGGGGGGGGGGHHHHGGHHGHHHHHHHHHHHHHHGGGGEFHHHGHHHHHGHHHHHHHGGGGGHHGGGGGGHHHHHGHHGHHHGGGHHHHHHHHHHHHHHHHFFGGGGGHHHHHHHHHHHHHHHGGCCDFGHGCGGGGH
@M02034:409:000000000-BFKT7:1:1104:18526:8872 1:N:0:25
AAAGTCGAGGTGCCTAAAGTGGCAACCCAGACTGAGCGTTTGGTTGGTGGTGTAGAGCTTCCTGTAGCCGCATGGCGTTCGTACTTAAATATGGAACTAACCATTCCAATTTTCGCTGTCTCTTATACACATCTCCGAGCCCACGAGACT
+
AAABAFA3ADBAFGGFBFGFGGGHHHHGGHHGHGGFHGG?EGGGHGGEFGFGHGHFFFHHHHHHHGHHHGGGGGHHGGGGGGGHGHFGFHHHHHFGHHHHHHGGHHFFHHHHHGGCFGFFGHHHHHHB3BDHFHGHGGCDCG/FGGGDGH
@M02034:409:000000000-BFKT7:1:1104:16741:8878 1:N:0:25
AAAGTCGAGGTGCCTAAAGTGGCAACCCAGACTAAGAAGTAGGTTGGTGGTGTAGAGCTTCCTGTAGCCGCATGGCGTTCGTACTTAAATATGGAACTAACCATTCCAATTTTCGCTGTCTCTTATACACATCTCCGAGCCCACGAGACT
+
CBCCCFCCDCBBGGGGGGGGGGGHHHHGGHHGHHHHHHHDGHHGGHGEFEFGHGHFGHHHHHHHHGHGGGGGGGGFGGGGGEHGHHHHHHHHHGBFGHHHFHGGHHHFHHHHHGGGGGEGHHHHHHHFHHGHHHHEF?CCFEHGGGGGGH
@M02034:409:000000000-BFKT7:1:1104:18510:8880 1:N:0:25
AAAGTCGAGGTGCCTAAAGTGGCAACCCAGACTGAGCGTTTGGTTGGTGGTGTAGAGCTTCCTGTAGCCGCATGGCGTTCGTACTTAAATATGGAACTAACCATTCCAATTTTCGCTGTCTCTTATACACATCTCCG
+
A?AAAF?AD2>>CBG5B4FGGFEGFHH?FDFFFCFHF?EF?GGHEGCEEF1FF35GGEHEFHFFGG5GFEEEFGHFEGGGFFHHHHFFHHHHHFFGF3FGFHB3GGFHGHFFG4EAEEEGFGGB1BB221?F1@FBE
@M02034:409:000000000-BFKT7:1:1104:11455:8881 1:N:0:25
AAAGTCGAGGTGCCTAAAGTGGCAACCCAGACTAAGAAGCATGTTGGTGGTGTAGAGCTTCCTGTAGCCGCATGGCGTTCGTACTTAAATATGGAACTAACCATTCCAATTTTCGCTGTCTCTTATACACATCTCCGAGCCCACGAGACT
+
BBCCCFAABBBBGGGGGGGGGGGHHHHGGHHGHHHHGHHGHHHHHFG2FFFFGHH5GFHHHHHHHGHHHGGGGGGGGFGGGEGHHHGGHHGHGBGGFHHHHGGHHHHHFGHHHHGGGEFHHFHHHHFFFHFHHHHFGCCCGGGGGCGGGH
@M02034:409:000000000-BFKT7:1:1104:9468:8886 1:N:0:25
AAAGTCGAGGTGCCTAAAGTGGCAACCCAGACTGGTTCTTGGGTTGGTGGTGTAGAGCTTCCTGTAGCCGCATGGCGTTCGTACTTAAATATGGAACTAACCATTCCAATTTTCGCTGTCTCTTATACACATCTCCGAGCCCACGAGACT
+
CCBCBFCCCCBCGGGGGGGGGGGHHHHGGHHGHHHHHHHHHHHEFGGGFFEFHHHFGHHHHHHHHHHHHGGGGGHHGGGGGGHHHHHHGHGHHHFGFHGHHGHHHHHHHHHHHHGGGGGGHHHHGHHHGHGHHHHHF/CCGGHGGGGGGH
@M02034:409:000000000-BFKT7:1:1104:23131:8888 1:N:0:25
AAAGTCGAGGTGCCTAAAGTGGCAACCCAGACTAAGTAGAAGGTTGGTGGTGTAGAGCTTCCTGTAGCCGCATGGCGTTCGTACTTAAATATGGAACTAACCATTCCAATTTTCGCTGTCTCTTATACACATCTCCGAGCCCACGAGACT
+
CCCCCFCCCCABGGGGGGGGGGGHHHHGEHHGHA3A5AD55A2BFG?BFEGFGDGAGHDGHFHHGHFFFEF>FGFAEEFG1?BFGHHEFHHGHF3@FGHHHF?F3EHD4FDHFF/EFE?G?GFD4BFFFEDBGGHBA//BCG/?/<CGGH
@M02034:409:000000000-BFKT7:1:1104:18529:8889 1:N:0:25
AAAGTCGAGGTGCCTAAAGTGGCAACCCAGACTGAGCGTTTGGTTGGTGGTGTAGAGCTTCCTGTAGCCGCATGGCGTTCGTACTTAAATATGGAACTAACCATTCCAATTTTCGCTGTCTCTTATACACATCTCCGAGCCCACGAGACT
+
CCCCBFCCCCBBGGGGGFGDGGGHHHHGGHHGHH3FFEEEEFGEFEEEA1BEFBGFGGHHGHHHHFHHHGGGEFF1EFEFEFHHGHHHFHHFHGBDFFFGEFGFFGFFGHFHHHGGGGCFHHHFFGHHHHHHFGGDC/>BFGHGGG?EGH
@M02034:409:000000000-BFKT7:1:1104:21019:8899 1:N:0:25
AAAGTCGAGGTGCCTAAAGTGGCAACCCAGACTTCTCATACGGTTGGTGGTGTAGAGCTTCCTGTAGCCGCATGGCGTTCGTACTTAAATATGGAACTAACCATTCCAATTTTCGCTGTCTCTTATACACATCTCCGAGCCCACGAGACT
+
ABBABFAABBAAGGGGFGGGGGEFHHHEGHHGHHFGHHHHHHGFFEEGGGEFGHHFGFHHFHHHHHFFGGGGGGHHGGGGGGFHFHEEFGHGHBFGGHHHHGHHHHHH4FGHHGGGGFEFHHHHDG3FGF2CFGHFE/@/CGHGC/CDDG
@M02034:409:000000000-BFKT7:1:1104:24250:8903 1:N:0:25
AAAGTCGAGGTGCCTAAAGTGGCAACCCAGACTTTGAGTGTGGTTGGTGGTGTAGAGCTTCCTGTAGCCGCATGGCGTTCGTACTTAAATATGGAACTAACCATTCCAATTTTCGCTGTCTCTTATACACATCTCCGAGCCCACGAGACT
+
AABCAFBBBCAAGGGGGGGGGGGHGHHGFHHGHHHHHGHGHHGGFEGFFGEFHHHGGHGGHHHHHHHHHGGGGGHHGEFGGGFHHHHBGHGHHHGFFHHFGHHHHHHHHHHHHHGGGGGGHHHHHHFFFGFHHHHHG?FCGGHGGGGFGH
@M02034:409:000000000-BFKT7:1:1104:18818:8905 1:N:0:25
AAAGTCGAGGTGCCTAAAGTGGCAACCCAGACTCGTCCGCCTGTTGGTGGTGTAGAGCTTCCTGTAGCCGCATGGCGTTCGTACTTAAATATGGAACTAACCATTCCAATTTTCGCTGTCTCTTATACACATCTCCGAGCCCACGAGACT
+
DDDDDFCCCBBCGGGGGGGGGGGHHHHGGHHGHBAG2A22AAGHFHFA1AEC13F5B5BF5FADG5B531E>FFC1/>>F??2??FH33BGDFB33BFGF?03B34GBDG3GG4/EEA<F3?D?3?3DFC22BBG2E/@D@F/?</</AG
@M02034:409:000000000-BFKT7:1:1104:26214:8916 1:N:0:25
AAAGTCGAGGTGCCTAAAGTGGCAACCCAGACTTTGATTGATGTTGGTGGTGTAGAGCTTCCTGTAGCCGCATGGCGTTCGTACTTAAATATGGAACTAACCATTCCAATTTTCGCTGTCTCTTATACACATCTCC
+
BBBBBFBA??A4FFGF4EGGFFGHFHBEF22FGGHGHCHFBGBFE522FG2FHGHFFHFGGGFFHFBDGCGCGGHH@ECFGGHHHH@3FGFFHHB3FGE3BF3FHHDH4BEGHB/EE/EGHFHFFGFF4C3G2F3F
@M02034:409:000000000-BFKT7:1:1104:26231:8916 1:N:0:25
AAAGTCGAGGTGCCTAAAGTGGCAACCCAGACTTTGATTGATGTTGGTGGTGCTGT
+
CCCCCFCCCCCCGGGGGGGGGGGHHHHGGHHGHBGH5AFH3GAD5G2A22B233D5
@M02034:409:000000000-BFKT7:1:1104:7863:8924 1:N:0:25
AAAGTCGAGGTGCCTAAAGTGGCAACCCAGACTCCGCTTACTGTTGGTGGTGTAGAGCTTCCTGTAGCCGCATGGCGTTCGTACTTAAATATGGAACTAACCATTCCAATTTTCGCTGTCTCTTATACACATCTCCGAGCCCACGAGACT
+
CCCCCFCCCCBBGGGGGGGGGGGHHHHGGHHGHHHGGGGGHHHHHHHFFGEGHHHFHHHHGHHHHHHHHGGGGGHHGFGGFFHHHHHHHHHHHHGHHHHHHHGHGHHHHHHHHHGGGGGHHHHHGHGHHHGHHGGHGCGGGGHGGGGGGH
@M02034:409:000000000-BFKT7:1:1104:19914:8926 1:N:0:25
AAAGTCGAGGTGCCTAAAGTGGCAACCCAGACTAATAAGAATGTTGGTGGTGTAGAGCTTCCTGTAGCCGCATGGCGTTCGTACTTAAATATGGAACTAACCATTCCAATTTTCGCTGTCTCTTATACACATCTCCGAGCCCACGAGACT
+
AAAAAFBBB@ABGGGGGGFGGGGHHHHGGHHGHGGHGHHHHGHGHHGGFEAFAGFFHHHGFHHHHHHHHGGEGGHHGGGFGGHHGHHGHHGHHHGHEFFHHHHGHHGHHHHHHHGGE?AFFGHHGHHFDGEH2FGBE/<<DGHGGGCEEH
@M02034:409:000000000-BFKT7:1:1104:3368:8937 1:N:0:25
AAAGTCGAGGTGCCTAAAGTGGCAACCCAGACTAATATTCAGGTTGGTGGTGTAGAGCTTCCTGTAGCCGCATGGCGTTCGTACTTAAATATGGAACTAACCATTCCAATTTTCGCTGTCTCTTATACACATCTCCGAGCCCACGAGACT
+
AABBAFAADBAAGGGGGGGGGGGGHGHGGHHFHHHHHHHHHHHFGHGEFEEFHHHGGHHHGEHGGHHGFEEGGGHGGEFGGGHHHHGHHHHHHHGHFHHGHHFHHHGHHHHHHHGGGGGHHGHHFHHHHHGFFH?FC>D<CGHGGGGGGH
@M02034:409:000000000-BFKT7:1:1104:17205:8937 1:N:0:25
AAAGTCGAGGTGCCTAAAGTGGCAACCCAGACTACTCCGGGGGTTGGTGGTGTAGAGCTTCCTGTAGCCGCATGGCGTTCGTACTTAAATATGGAACTAACCATTCCAATTTTCGCTGTCTCTTATACACATCTCCGAGCCCACGAGACT
+
CCCCCFCCCCCCGGGGGGGGGGGHHHHGGHHGHHHHHHGGGGGGGGGGFGEFHHHGGHHHHHHHHHHHHGGFGGHHGGGGGGHHHHFGHHHHHHHHHHHHHHHHHHGHGHHHHHGGGGFFHHHHHHHHGHHHHHHHG?FCGGHGGC?GGH
@M02034:409:000000000-BFKT7:1:1104:3388:8939 1:N:0:25
AAAGTCGAGGTGCCTAAAGTGGCAACCCAGACTAATATTCAGGTTGATGGTGTAGAGCTTCCTGTAGCCGCATGGCGTTCGTACTTAAATATGGAACTAACCATTCCAATTTTCGCTGTCTCTTATACACATCTCCGAGCCCACG
+
1>AAAFA>D?1>EGG1CGFFGGGHHHGGGFHA1FEGBGHBF2BD1G0AA1BDF1F211GGHE11BAF2EAAAEEF0>?>F//0GCF@@EDG2F111BBDGFA1F1EFB2B1DGFECG?/BBFBF1EE2EF1BG1GEG?/</?</@
@M02034:409:000000000-BFKT7:1:1104:15487:8942 1:N:0:25
AAAGTCGAGGTGCCTAAAGTGGCAACCCAGACTGGGGTGGAGGTTGGTGGTGTAGAGCTTCCTGTAGCCGCATGGCGTTCGTACTTAAATATGGAACTAACCATTCCAATTTTCGCTGTCTCTTATACACATCTCCGAGCCCACGAGACT
+
BBBBBFBBBBBBGGGGFFGGGGGHHHHGGHHGHHHHGEFGHHGAGHGFFGEGHHHGGHHHHHHHHHHHHGGGGGHHGGGGGGFHHHGGHHHHHHGHHHGGGFFHHHGHFHHHHHGGGGGHHHHHHHHHGHBGGHFDECGCGGHGGGGGGH
@M02034:409:000000000-BFKT7:1:1104:7358:8960 1:N:0:25
AAAGTCGAGGTGCCTAAAGTGGCAACCCAGACTACGAAGCAGGTTGGTGGTGTAGAGCTTCCTGTAGCCGCATGGCGTTCGTACTTAAATATGGAACTAACCATTCCAATTTTCGCTGTCTCTTATACACATCTCCGAGCCCACGAGACT
+
BBCCBFCCCCAAGGGGGGGGGGGHHGHGGHHGHHHGGHGGHHHHGHGEFFEFHHHGHHHHHHHHHHHHHGGGGGHFGEGGGGEHHHHFHHHHHHGHGHHHHHHHGHGHHHHHHHGGGGGHHGHHHHGHGHHHHHHGGCGGGGGGGGGGGH
@M02034:409:000000000-BFKT7:1:1104:19380:8962 1:N:0:25
AAAGTCGAGGTGCCTAAAGTGGCAACCCAGACTAATGGTTCGGTTGGTGGTGTAGAGCTTCCTGTAGCCGCATGGCGTTCGTACTTAAATTTGGAACTAACCATTCCAATTTTCGCTGTCTCTTATACACATCTCCGAGCCCACGAGACT
+
CBCCCFCDDCBCGGGGGGGGGGGHHHHGGHHGHHHHHGGHHGGGGGGGGGFFHHHAGHHHHHHGHHHGHGFGGGHHGGGGGGHHHHGGHH4FGHGFHHGHHHHHHHHHGHHHHGGGGGFFHHHHHHFGHFFGFGFGGCC/CGHGGDCFGH
@M02034:409:000000000-BFKT7:1:1104:19522:8965 1:N:0:25
AAAGTCGAGGTGCCTAAAGTGGCAACCCAGACTTAGGAGTCTGTTGGTGGTGTAGAGCTTCCTGTAGCCGCATGGCGTTCGTACTTAAATATGGAACTAACCATTCCAATTTTCGCTGTCTCTTATACACATCTCCGAGCCCACGAGACT
+
CCCCCFBCCCBCGGGGGGGGGGGHHHHGGHFGHHHDGHHFFGHHHHHDFEEFHGHFFHHHHHHHFHHFFGGEGGHGGGGGGGHHHHHHHHHHHGEFGHHHHFFHHFHFHHGHHF@FGGEHHHHHFHHHHHGHHHHEGCCGGEHGGCGGGH
@M02034:409:000000000-BFKT7:1:1104:10228:8969 1:N:0:25
AAAGTCGAGGTGCCTAAAGTGGCAACCCAGACTACGAAGTCGGTTGGTGGTGTAGAGCTTCCTGTAGCCGCATGGCGTTCGTACTTAAATATGGAACTAACCATTCCAATTTTCGCTGTCTCTTATACACATCTCCGAGCCCACGAGACT
+
CCCCCFCCCCCCGGGGGGGGGGGHHHHGGHHGHHHGGHGFHGGGGGGEFGEGHHHGGHHHHHHHHHHHHGGGGGHHGGGGGGHHHHHHHHHHHHGHGHHHHHHHHHGHHHFHHHGGGGGHHHHHFHHHHHHHHHHGGGGGGGHGGGGGFH
@M02034:409:000000000-BFKT7:1:1104:10252:8972 1:N:0:25
AAAGTCGAGGTGCCTAAAGTGGCAACCCAGACTA
+
AAABBBB3>2AAFFGG444BDFAFFEG2AF2ABE
@M02034:409:000000000-BFKT7:1:1104:22893:8974 1:N:0:25
AAAGTCGAGGTGCCTAAAGTGGCAACCCAGACTCATGAGCATGTTGGTGGTGTAGAGCTTCCTGTAGCCGCATGGCGTTCGTACTTAAATATGGAACTAACCATTCCAATTTTCGCTGTCTCTTATACACATCTCCGAGCCCACGAGACT
+
CBCCBFCBCCBCGGGGGGGGGGGHHHHGGHHGHHHHHHHHHHHGHHHFFGFGHHHHHHHHHHHHHHHFHGGGGGHHGGGGGGGHHHFHFHHHHHHHHHHHHHHHHHGHHHHHHHGGGGGHHHHHHHHGHHHHHHBFADF?DGHEFGCEGH
@M02034:409:000000000-BFKT7:1:1104:7372:8977 1:N:0:25
AAAGTCGAGGTGCCTAAAGTGGCAACCCAGACTCCTCCGCGGGTTGGTGGTGTAGAGCTTCCTGTAGCCGCATGGCGTTCGTACTTAAATATGGAACTAACCATTCCAATTTTCGCTGTCTCTTATACACATCTCCGAGCCCACGAGACT
+
AAAAADAAD?A1FGGG1F1GGGFHHHHGGHHGHFFBCGGGGGGGGGCGFGFGHHHHHHGHHHHHGHFHHGGEGGHHGGGGGFHHHHGGFHGHHGHHHHHGHHGGHHGFGHHHHHGGF?CDFHHHHHDB?GBGCGHGG//@CA.C@@@CGH
@M02034:409:000000000-BFKT7:1:1104:17374:8987 1:N:0:25
AAAGTCGAGGTGCCTAAAGTGGCAACCCAGACTGTGGGGACGGTTGGTGGTGTAGAGCTTCCTGTAGCCGCATGGCGTTCGTACTTAAATATGGAACTAACCATTCCAATTTTCGCTGTCTCTTATACACATCTCCGAGCCCACGAGACT
+
CCCCCFCCCCBCGGGGGGGGGGGHHHHGGHHGHHHHHGGGGGGGFGGGFGEGHGHGHHHHHHHHHHHHHGGGGGHHGFGGGEGHHHGHHHHHHHGFFHGHHGGGHHHHHHHHHHGGGGGHHHHHHHHHGHHHHHFHFCCGGGHGGGGGGH
@M02034:409:000000000-BFKT7:1:1104:23751:8991 1:N:0:25
AAAGTCGAGGTGCCTAAAGTGGCAACCCAGACTAATTTTCATGTTGGTGGTGTAGAGCTTCCTGTAGCCGCATGGCGTTCGTACTTAAATATGGAACTAACCATTCCAATTTTCGCTGTCTCTTATACACATCTCCGAGCCCACGAGACT
+
BBABBFBBBBAAGGGGGGGGGFGHGHGGGHHGHHHHHHHHHHHHHGGEFGBBGFHEGHHGHHHGHHHHHGGGGGHHGEEFGFGHHHHFHGFHHGDGHHHHHHHHHHHHHHHHHGFGGGFGFHHHHHHHHHGHHHHGFCGGGGHGGGGGGH
@M02034:409:000000000-BFKT7:1:1104:7388:8998 1:N:0:25
AAAGTCGAGGTGCCTAAAGTGGCAACCCAGACTCCTCCGCGGGTTGGTGGTGTAGAGCTTCCTGTAGCCGCATGGCGTTCGTACTTAAATATGGAACTAACCATTCCAATTTTCGCTGTCTCTTATACACATCTCCGAGCCCACGAGACT
+
BBBAAFAA?DABGFFAF446FGGHHHFFGHHGHHHHGHGGGGGGEFGEGFGGHHGHHHHHHHHHHGEGHGGGEGHFFECGGECHHHGDGFFFHB3BCGGFHF?FFFHD3FDGGDDDDA?<GGHGHGGB?1DGCGFHGG/ADEFFC?DFGH
@M02034:409:000000000-BFKT7:1:1104:4895:9000 1:N:0:25
AAAGTCGAGGTGCCTAAAGTGGCAACCCAGACTGATCATAAGGTTGGTGGTGTAGAGCTTCCTGTAGCCGCATGGCGTTCGTACTTAAATATGGAACTAACCATTCCAATTTTCGCTGTCTCTTATACACATCTCCGAGCCCACGAGACT
+
>>3AA5AADDBACGGGGGG65GFFGE42FGC2G3CGHHGGGHC5BBE2BEEFF3DDDFDGDHHHDFG53AE0AEHGEEG1B>2FGD4B@F4GGH3GFHFFFEBGBDHFF?F4EGEGGGE3?FGHBGHH2CGFBF1FE/BC/?F/</AFGH
@M02034:409:000000000-BFKT7:1:1104:14541:9005 1:N:0:25
AAAGTCGAGGTGCCTAAAGTGGCAACCCAGACTAATAAGAATGTTGGTGGTGTAGAGCTTCCTGTAGCCGCATGGCGTTCGTACTTAAATATGGAACTAACCATTCCAATTTTCGCTGTCTCTTATACACATCTCCGAGCCCACGAGACT
+
AAAABFBBBBAAGGGGGGGGGCFFFHHCFHHFHHHHFGHHGGHEFGGGGGAFGGG5FHHHHHHFGFGFHGGGGGHHGEGGEGHHFHHHHHGHHHFFHHHHHHHHHHGHHHHHHHGGGCEBFFHHHHHBFFFHFHGHDC//BFHGGFFGFF
@M02034:409:000000000-BFKT7:1:1104:15893:9008 1:N:0:25
AAAGTCGAGGTGCCTAAAGTGGCAACCCAGACTGGGCTTTGTGTTGGTGGTGTAGAGCTTCCTGTAGCCGCATGGCGTTCGTACTTAAATATGGAACTAACCATTCCAATTTTCGCTGTCTCTTATACACATCTCCGAGCCCACGAGACT
+
BBBBBFABBBBAGGGGGGGGGGGHHHHGGHFGHCAG22B335BGGGFEFFGFHFHFGGHHHGHHHHHHHGGGGGHFEEFFGEGHHHGGHHFHHGBFGFGHHHHHFHGGFGGHHHEGGGEHHHHHFHEHFHFHHHHHGCGGGGHGGGCEDH
@M02034:409:000000000-BFKT7:1:1104:23935:9010 1:N:0:25
AAAGTCGAGGTGCCTAAAGTGGCAACCCAGACTCCTCCTCGGGTTGGTGGTGTAGTGC
+
ABBBBFBBBBBBGGGGGGGGGGGFFHHFGHHGH3AF23A2AB2FFE0EEEGEE3D535
@M02034:409:000000000-BFKT7:1:1104:13322:9021 1:N:0:25
AAAGTCGAGGTGCCTAAAGTGGCAACCCAGACTCATAAGGAGGTTGGTGGTGTAGAGCTTCCTGTAGCCGCATGGCGTTCGTACTTAAATATGGAACTAACCATTCCAATTTTCGCTGTCTCTTATACACATCTCCGAGCCCACGAGACT
+
CBCCBFCCCCBCGGGGGGGGGGGHHHHGGHHGHHHHHHHHHHGGHHGFGGEFHHHGHHHHHHHHHHHHHGGGGGHHGGGGGFGHHHFHHHHHHHHHGGGGHHHHHHGHHHHHHHGGGGGGHHHHHHHHFHGHGHHHDCCDGGHGGGGGDG
@M02034:409:000000000-BFKT7:1:1104:24562:9025 1:N:0:25
AAAGTCGAGGTGCCTAAAGTGGCAACCCAGACTTAGTTTTCTGTTGGTGGTGTAGAGCTTCCTGTAGCCGCATGGCGTTCGTACTTAAATATGGAACTAACCATTCCAATTTTCGCTGTCTCTTATACACATCTCCGAGCCCACGAGACT
+
ABABBFBBDBAAFGGGGGGFGGGHHHHGGHHGHHHHHHHHHHHHHHEEFGEFHHHFGHHHHHHHHHHHHGGGGGHHGGGGGEGHHHGGGHGHHHBGHHHGHHHHHHHGHHHHHHGGGGGHHHHHHHHGHHFGGHFHGGGGGGHGGDGGGH
@M02034:409:000000000-BFKT7:1:1104:4741:9035 1:N:0:25
AAAGTCGAGGTGCCTAAAGTGGCAACCCAGACTAAGAAGCTTGTTGGTGGTGTAGAGCTTCCTGTAGCCGCATGGCGTTCGTACTTAAATATGGTTCTAACCATTCCAATTTTCGCTGT
+
BBBBBFBBBBABGGGGGGGGGGGGHHHGGHA2FAAE35FBAGHG5G2AA2B113D5DD3B5FGB55A531F0EE?1>1>1??21?FG33BF4@343B@GH313B34B44B3G?4>/?/<
@M02034:409:000000000-BFKT7:1:1104:3994:9052 1:N:0:25
AAAGTCGAGGTGCCTAAAGTGGCAACCCAGACTTGTAATAATGTTGGTGGTGTAGAGCTTCCTGTAGCCGCATGGCGTTCGTACTTAAATATGGAACTAACCATTCCAATTTTCGCTGTCTCTTATACACATCTCCGAGCCCACGAGACT
+
ABBABFBABBAAGFGGGGGGGFEGCHHEFHH2GHHGHHGHHHHGGHHGFEEFHHHAGHHHGFHHGGGHFAAEEGHHGGGEEEFHGHHHHHGHHHFFHHHHHHHGHHGHFFHHHHGGGGGFHHHHGHGGHHHBFGGGDBCDGGHFG?CDGH
@M02034:409:000000000-BFKT7:1:1104:5844:9053 1:N:0:25
AAAGTCGAGGTGCCTAAAGTGGCAACCCAGACTAATAATCAGGTTGGTGGTGTAGGAGCTTCCTGTAGCCGCATGGCGTTCGTACTTAAATATGGAACTAACCATTCCAATTTTCGCTGTCTCTTATACACATCTCCGAGCCCACGAGAC
+
ABBBAFAADBBBGGGGGGGGGGGHHHHEGGHGHHHHC5GFGBF5BGGDF?EFHHHFHGGHFHFHHAAGFBE?0EEEF@EEGDGFHHFBGFFGGFB3EFFFFH0?FGH?FF?GHHFC//?EGHFFHFFDFGHFHGHH2?CCFDFFGC?/?<
@M02034:409:000000000-BFKT7:1:1104:10025:9055 1:N:0:25
AAAGTCGAGGTGCCTAAAGTGGCAACCCAGACTCATCCTCGGGTTGGTGGTGTAGAGCTTCCTGTAGCCGCATGGCGTTCGTACTTAAATATGGAACTAACCATTCCAATTTTCGCTGTCTCTTATACACATCTCCGAGCCCACGAGACT
+
CCCCCFCCCCBCGGGGGGGGGGGHHHHGGHHGHHHHHHHHGGGGFGGGFGEGHGHEGHHHHHHHHHHFGGGGGGHGGFGGGGGHHHHHGHHHHH3DGHHHHHFGGGFDHHGHHHGGGGGHGHHHHHHHGHHHHHEHGCGGGGHFGGGGGH
@M02034:409:000000000-BFKT7:1:1104:22427:9061 1:N:0:25
AAAGTCGAGGTGCCTAAAGTGGCAACCCAGACTAAGAAGGAGGTTGGTGGTGTAGAGCTTCCTGTAGCCGCATGGCGTTCGTACTTAAATATGGAACTAACCATTCCAATTTTCGCTGTCTCTTATACACATCTCCGAGCCCACGAGACT
+
BBBCBFCCCCAAGGGGGGGGGGGHHHHGGHHGHHHHHHHHGHGEGHGEFGEGHHHGHHHHHHHHHHHHHGGGGGHHGFGGGGHHHHHHHHGHHHFFFHHHGGHHHHGHHHHHHHGGGGGHHGHHGHFHGHHHGHHFGDGCGGGGGGGGGH
@M02034:409:000000000-BFKT7:1:1104:20278:9063 1:N:0:25
AAAGTCGAGGTGCCTAAAGTGGCAACCCAGACTTCGCTTACGGTTGGTGGTGTAGAGCTTCCTGTAGCCGCATGGCGTTCGTACTTAAATATGGAACTAACCATTCCAATTTTCGCTGTCTCTTATACACATCTCCGAGCCCACGAGACT
+
CCCCCFCCCCBCGGGGGGGGGGGHHHHGGHHGHHDFDAFAGFGHGGGGGGFGHGHDGHHHHHHHHHHHHGGGGGHHGGGGGFGHHHGHHHHHHHDGHHHHHHHHHHHHHHHHHHGGGGDHHHHHHHHFHFHHHHHHGDFFGGHGGGGGGH
@M02034:409:000000000-BFKT7:1:1104:5983:9071 1:N:0:25
AAAGTCGAGGTGCCTAAAGTGGCAACCCAGACTTGTAAGGGTGTTGGTGGTGTAG
+
A1AA>FAA1DAAGFGGFGGGFGCHFFGGG0FCGCHG12A1ABA/EF/BA/AFGHE
@M02034:409:000000000-BFKT7:1:1104:27989:9074 1:N:0:25
AAAGTCGAGGTGCCTAAAGTGGCAACCCAGACTGAGTGTTGGGTTGGTGGTGTAGAGCTTCCTGTAGCCGCATGGCGTTCGTACTTAAATATGGAACTAACCATTCCAATTTTCGCTGTCTCTTATACACATCTCCGAGCCCACGAGACT
+
ABBBAFABCCBBGGGGGGGFFGGHHHGGFGGFHGGFDFFHHGGEFEGEFGEGGFGDFFGFGHHFFFGFFEEFGGHGEEGFEEGHHHGGHHHHGHG@FGHE3FEGHFGFHHHHHEFFGFFGHHHHFFFHBFFFFG3BECG?DFEFFGGGDG
@M02034:409:000000000-BFKT7:1:1104:6863:9075 1:N:0:25
AAAGTCGAGGTGCCTAAAGTGGCAACCCAGACTACGCATCCGGTTGGTGGTGTAGAGCTTCCTGTAGCCGCATGGCGTTCGTACTTAAATATGGAACTAACCATTCCAATTTTCGCTGTCTCTTATACACATCTCCGAGCCCACGAGACT
+
A?>33DBBBDAACGGDGGDFGGGCEAFEGHFFHHGG?EECGGFEFG?ABEEAABEFHHGHHHHHGFBGGGGEGGHFG1EFGE2FHFEG3GHFHBEFFFFEF0EFGHFDGGFBHHGGGDA2?DGHFHGHDGBCGHFHG//@AGHGGGCGGF
@M02034:409:000000000-BFKT7:1:1104:19888:9076 1:N:0:25
AAAGTCGAGGTGCCTAAAGTGGCAACCCAGACTGTTTTGTTTGTTGGTGGTGTAGAGCTTCCTGTAGCCGCATGGCGTTCGTACTTAAATATGGAACTAACCATTCCAATTTTCGCTGTCTCTTATACACATCTCCGAGCCCACGAGACT
+
CCCCCFDCCCBCGGGGGGGFGGGHHHHGGHHGHHHHHHHGHHHHHHHGGGGGHGHGHHHHHHHHHHHHHGGGGGHHGGGGGGHHHHHHHHGHHHGHHHGHHHHHHHGHHHHHHHGGGGGHHHHHHHHHFHHHFHHHGCCGGGHGGGGGGH
@M02034:409:000000000-BFKT7:1:1104:27973:9082 1:N:0:25
AAAGTCGAGGTGCCTAAAGTGGCAACCCAGACTGAGTGTTGGGTTGGTGGTGTAGAGCTTCCTGTAGCCGCATGGCGTTCGTACTTAAATATGGAACTAACCATTCCAATTTTCGCTGTCTCTTATACACATCTCCGAGCCCACGAGACT
+
A3AAAFBBADABGGGGGGGGCAFGFHGEFHGGGHFHFFGGGHEGF2FEC?EFHEBGEHHHHHHGHHEHHGGGEGHHGEGFGGFHGG43FHHHEB3GFHFHHHFH3GHFDHFHHH?EF/EHGHHHHDFFBF1FHDBG/>CCDGHGGCGEFH
@M02034:409:000000000-BFKT7:1:1104:15062:9084 1:N:0:25
AAAGTCGAGGTGCCTAAAGTGGCAACCCAGACTAGGGGGCCTGTTGGTGGTGTAGAGCTTCCTGTAGCCGCATGGCGTTCGTACTTAAATATGGAACTAACCATTCCAATTTTCGCTGTCTCTTATACACATCTCCGAGCCCACGAGACT
+
CBCCCFCCCCCCGGGGGGGGGGGHHHHGGHHGHHHHGGGGGGGGHHHFFGFFHHHBGHHHHHHHHGHHHGGGGGHHGEGGFFHHHHHHHHHHHHFGHGFHHHHHHHFHHHHHHHGGGGDFHGHHHHFHGHEHHGGHGCGCCFHGGGCGGH
@M02034:409:000000000-BFKT7:1:1104:5987:9088 1:N:0:25
AAAGTCGAGGTGCCTAAAGTGGCAACCCAGACTTGTAAGGGTGTTGGTGGTGTAGAGCTTCCTGTAGCCGCATGGCGTTCGTACTTAAATATGGAACTAACCATTCCAATTTTCGCTGTCTCTTATACACATCTCCGAGCCCACGAGACT
+
BBBBBFBBBBABGGGGGGGGGGGHHHGGGHHAGHFHBFFHHHGGGHEEE1EFHFF5FFHCABGHF5GF3EE>FEE1EEEFE>BFFGHFFHHFGB33F@GHGE3FB4F4FFEGF4>EGDEGDGHHDBHFHFDCGHG2CB@DC/GCCFCAEF
@M02034:409:000000000-BFKT7:1:1104:16408:9089 1:N:0:25
AAAGTCGAGGTGCCTAAAGTGGCAACCCAGACTCCTCTTCCTGTTGGTGGTGTAGAGCTTCCTGTAGCCGCATGGCGTTCGTACTTAAATATGGAACTAACCATTCCAATTTTCGCTGTCTCTTATACACATCTCCGAGCCCACGAGACT
+
BCCBCFCCCCBBGGGGGGGGGGGHHHHGGHHGHHHHHHHHGHHHHHHEFEFFHGH5FFGHHHHHHHGHHGGFGGHGGG@GFEFHHHHHHHHGHF3FGHGHGFHHHHHGHGHHHHGGGEEGFHHHFHHHFFGFHFGFC<CCCGEEGFGGGH
@M02034:409:000000000-BFKT7:1:1104:6645:9095 1:N:0:25
AAAGTCGAGGTGCCTAAAGTGGCAACCCAGACTTAGATGTTTGTTGGTGGTGTAGAGCTTCCTGTAGCCGCATGGCGTTCGTACTTAAATATGGAACTAACCATTCCAATTTTCGCTGTCTCTTATACACATCTCCGAGCCCACGAGACT
+
CCCCBFABBCBCGGGGGGGGGGGHHHHGGHHGHHHHHHHFGGHGHHGGGGGGHHHGHHHHHHHHHHHHHGGGGGHHGGGGGGHHHHDFFGGHGHGHFHHHHGFHHHHHHHHHHHGGGGGGGHHHFHHHGGHHGHGGF?CGGGHGGGGGGH
@M02034:409:000000000-BFKT7:1:1104:23014:9098 1:N:0:25
AAAGTCGAGGTGCCTAAAGTGGCAACCCAGACTTCGCCTTCTGTTGGTGGTGTAGAGCTTCCTGTAGCCGCATGGCGTTCGTACTTAAATATGGAACTAACCATTCCAATTTTCGCTGTCTCTTATACACATCTCCGAGCCCACGAGACT
+
CCCCCFCCCCBCGGGGGGGGGGGHHHHGGHHGHHHGGGGGHHHHHFHGGGGGHFH5FHHHHHHHHHHHHGEGFGHHGGGGGGFHHHGFHHDHHHFHGHHHHHGHHHGHHHHHHHGGGGGHHHHHGHHHFHGHGHFHDB@DGGHGCGCGGH
@M02034:409:000000000-BFKT7:1:1104:10921:9099 1:N:0:25
AAAGTCGAGGTGCCTAAAGTGGCAACCCAGACTCAGATGTATGTTGGTGGTGTAGAGCTTCCTGTAGCCGCATGGCGTTCGTACTTAAATATGGAACTAACCATTCCAATTTTCGCTGTCTCTTATACACATCTCCGAGCCCACGAGACT
+
ABABBFBBDBBBGGGGGGGGGGGHHHHGGHHGHHHHHHHGHGGHHHHFFGEFHHHDHHHHHHHHHHHHHGGGGGHFFFGFF?FGHHHGHHGHHHFHHHHGGHHHHHHGHHHHHHGGGGGHHHHHHHHHGHHHHHHHF@GGGGHGGGGGGH
@M02034:409:000000000-BFKT7:1:1104:6652:9112 1:N:0:25
AAAGTCGAGGTGCCTAAAGTGGCAACCCAGACTCGGTGTGAGGTTGGTGGTGTAGAGCTTCCTGTAGCCGCATGGCGTTCGTACTTAAATATGGAACTAACCATTCCAATTTTCGCTGTCTCTTATACACATCTCCGAGCCCACGAGACT
+
AAAA>FBBBCBBGGGGGGGGGGGHHHHGGHHGHHCE2BAAB5GFGHGGFEEFGHHGHHGHHHHHHFHHHGGGGGHHGGGGGGEHHHHFHHFHHGHHFHGEHHGHHHFFGHGHHHGGGGGHHFHHHHGHGHGGHHGGGCFGCFHGGGGGGG
@M02034:409:000000000-BFKT7:1:1104:11969:9115 1:N:0:25
AAAGTCGAGGTGCCTAAAGTGGCAACCCAGACTTGTCGTGTGGTTGGTGGTGTAGAGCTTCCTGTAGCCGCATGGCGTTCGTACTTAAATATGGAACTAACCATTCCAATTTTCGCTGTCTCTTATACACATCTCCGAGCCCACGAGACT
+
CCCCCFCCCCCCGGGGGGGGGGGHHHHGGHHGHHHHHGGGHHGHFGGFFFEGHHHFGHHHHHHHHGHGHGGGGGHHGFGGGGHHHHHHHHHHHHFHFHHHGHGHHHHHHHHHHHGGGGFFHHHHHHHHFHGHHHHFGCGGGGHGGGGGGH
@M02034:409:000000000-BFKT7:1:1104:10674:9119 1:N:0:25
AAAGTCGAGGTGCCTAAAGTGGCAACCCAGACTGCTTTTTGTGTTGGTGGTGTAGAGCTTCCTGTAGCCGCATGGCGTTCGTACTTAAATATGGAACTAACCATTCCAATTTTCGCTGTCTCTTATACACATCTCCGAGCCCACGAGACT
+
BBBBBFBBBBBBGGGGGGGGGGGHHHHGGHHGHHHHHHHHGHHHHHHGFGFGHHHGFHHHHHHHHHHGHGGGGGHHGGGGGGHHHHHFHHHHHHFGHHGHGHHHHHHGHHHHHHGGGGEGHHHHHHFHGHFHHHGHGGCDGGHGGGGGGH
@M02034:409:000000000-BFKT7:1:1104:26148:9120 1:N:0:25
AAAGTCGAGGTGCCTAAAGTGGCAACCCAGACTCTGC
+
AAAAADAADDAAGGG111FGGGFHHFHGGHHGH1FBG
@M02034:409:000000000-BFKT7:1:1104:26723:9123 1:N:0:25
AAAGTCGAGGTGCCTAAAGTGGCAACCCAGACTGGGAATGATGTTGGTGGTGTAGAGCTTCCTGTAGCCGCATGGCGTTCGTACTTAAATATGGAACTAACCATTCCAATTTTCGCTGTCTCTTATACACATCTCCGAGCCCACGAGACT
+
BBBBBFBBBB?AGGGGGGGFGGGHHHHGGHHGHHHHHHHHHGHFGGHEFGEFGHHGFHHHHHHHGHHGHCAGGGHHGGGFFGHHGHGGHHFHHFDGHHHHHHEFHHHGHHHHHGGGGCFFHHHHGGHFFHFHHHGFDCCGGGHGGGGGGH
@M02034:409:000000000-BFKT7:1:1104:16643:9126 1:N:0:25
AAAGTCGAGGTGCCTAAAGTGGCAACCCAGACTTTGGTGGGGGTTGGTGGTGTAGAGCTTCCTGTAGCCGCATGGCGTTCGTACTTAAATATGGAACTAACCATTCCAATTTTCGCTGTCTCTTATACACATCTCCGAGCCCACGAGACT
+
CBCCCFCCCCBBGGGGGGGGGGGHHHHGGHHGHHHHHGFGGGGGGGGGFGEFHHHFGHHHHHHHHHHHHGGGGGHHGGGGEFGHHHHGHHHHHHHHHHHGHHHHHHGHHHHHHHGGGGGHHHHHHHHHGHHHHHHHGCGFGGHGGGGGGH
@M02034:409:000000000-BFKT7:1:1104:9275:9128 1:N:0:25
AAAGTCGAGGTGCCTAAAGTGGCAACCCAGACTCCGCCGCCGGTTG
+
AAABBFBBDBAAFGGGGGGGFGGFFHFGFHDFHHCE?EE?EGGGEA
@M02034:409:000000000-BFKT7:1:1104:9292:9130 1:N:0:25
AAAGTCGAGGTGCCTAAAGTGGCAACCCAGACTCCGCCGCCGGTTGGTGGTGTAGAGCTTCCTGTAGCCGCATGGCGTTCGTACTTAAATATGGGACTAACCATTCCAATTTTCGCTGTCTCTTATAC
+
AAA1AFAA?A>ACGGGG1A3BB0FGGFGGHGGHHH0EGGGGGG?EGG?AECF/F1@FBHHH1FHHGGFGGECEEHCEAEAEECCHH2BBEHHFD00BGFEBG1GHDD22BGGFECGF?CFFFGG1D<<
@M02034:409:000000000-BFKT7:1:1104:8875:9136 1:N:0:25
AAAGTCGAGGTGCCTAAAGTGGCAACCCAGACTCTTCGGCTGGTTGGTGGTGTAGAGCTTCCTGTAGCCGCATGGCGTTCGTACTTAAATATGGAACTAACCATTCCAATTTTCGCTGTCTCTTATACACATCTCCGAGCCCACGAGACT
+
BBBBBFBBBBAAGGGGGGGGGGGHHHHGGHHGHHHHHHGGGGGHHGGFFGEFHGHDGHHHHHHHHHHHHGGGFGHGEEGGGGHHHHGGHHHHHHEGFHHHHHFHHHHHHHHHHHGGGGFHHHHHHFHHHGHHGHFDE/CGGFHGGCGGFH
@M02034:409:000000000-BFKT7:1:1104:5106:9138 1:N:0:25
AAAGTCGAGGTGCCTAAAGTGGCAACCCAGACTATGATTCTTGTTGGTGGTGTAGAGCTTCCTGTAGCCGCATGGCGTTAGTACTTAAATATGGAACTAACCATTCCAATTTTCGCTGTCCCTTATACACATCTCCGAGCCCACGAGACT
+
AAAAAF>ADDAAEGGD1FGGFGGFBFHAAG00FGHBDGBGHHFHGFF/AAEFHGHGH1FGBGGHGGFHHF/E/EGFE?E/?BFGEGFFF22BFGEBBGGGFHHFGFHFGFDGHFGGGGEG1FFGGGFFGHB1FDF1<BC?<C/CG?/<CG
@M02034:409:000000000-BFKT7:1:1104:20524:9139 1:N:0:25
AAAGTCGAGGTGCCTAAAGTGGCAACCCAGACTATTACGGCGGTTGGGGG
+
AAAAAFBBBBAAFGGGGGGGGFGGHFFEFHHAGHGGGHDGGGGAC00A@E
@M02034:409:000000000-BFKT7:1:1104:12417:9157 1:N:0:25
AAAGTCGAGGTGCCTAAAGTGGCAACCCAGACTCCGCTTCCTGTTGGTGGTGTAGAGCTTCCTGTAGCCGCATGGCGTTCGTACTTAAATATGGAACTAACCATTCCAATTTTCGCTGTCTCTTATACACATCTCCGAGCCCACGAGACT
+
BBBBBFABDB2AGGGGGGGGGGGHHHHGGHGGHHHGGGGDCGGGHFHEGGGFGFHEGGHHHFFHHHHHFGGFGGFGGGGGGEEHGHHFHHHFHH3FFHEHGHBFFGFEGGHHHGGGGGEHFFGHFGDFFHDHGHF2D/<@CGHGGGGGDH
@M02034:409:000000000-BFKT7:1:1104:6772:9159 1:N:0:25
AAAGTCGAGGTGCCTAAAGTGGCAACCCAGACTCCGGAGAATGTTGGTGGTGTAGAGCTTCCTGTAGCCGCATGGCGTTCGTACTTAAATATGGAACTAACCATTCCAATTTTCGCTGTCTCTTATACACATCTCCGAGCCCACGAGACT
+
BBBCCFBCCCABGGGGGGGGGGGHHHHGGHHGHFH?AFEAHHHHHHHGGGFGHGHFGHHHHHHHHHHHHGGGGGHHGEGGGFHHHHGFHHHHHHFFHHGHHHHHHHGGHHHHHHGGGGGHHHHHHHHHGHHHGHGGDDG?CGHGGGGGGF
@M02034:409:000000000-BFKT7:1:1104:12621:9161 1:N:0:25
AAAGTCGAGGTGCCTAAAGTGGCAACCCAGACTGAGTAGCATGTTGGTGGTGTAGAGCTTCCTGTAGCCGCATGGCGTTCGTACTTAAATATGGAACTAACCATTCCAATTTTCGCTGTCTCTTATACACATCTCCGAGCCCACGAGACT
+
BBABBFBBBBBBGGGGGGGGGGGHHHHGGHHGHHCCGHHGGHHHHEGEFCGFGFHAFDGGDGHHHGFGFEG?EGFFGEGGF?21GHHHHHGGHH3FGGHHHFFGHHHBFGFHHFEGGE?G4FFG4BFBDFHFHHHED?CC/CGFCCFGGH
@M02034:409:000000000-BFKT7:1:1104:27409:9161 1:N:0:25
AAAGTCGAGGTGCCTAAAGTGGCAACCCAGACTAATTATAGGGTTGGTGGTGTAGAGCTTCCTGTAGCCGCATGGCGTTCGTACTTAAATATGGAACTAACCATTCCAATTTTCGCTGTCTCTTATACACATCTCCG
+
A?1AABAADDAAFFG1E1BEGF0FAAGEFHHAEFFFDBAGHFHGGGGAFAAAFFGHG1GHFHHHHFHFHE?EEEHFEEG/EE0EFG2FHHDGHHD11F@FGGBCGDGBGHHHHGGGGGGBFHHHEBBFDC<GGF11?
@M02034:409:000000000-BFKT7:1:1104:21981:9167 1:N:0:25
AAAGTCGAGGTGCCTAAAGTGGCAACCCAGACTTTGGGTGGTGTACATCTTCCTGTAGCCGCATGGCGTTCGTACTTAAATATGGAACTAACCATTCCAATTTTCGCTGTCTCTTATACACATCTCC
+
AAABAB>A?>2>FFGGBFFFCFFHCHHGGGFGGHF3AEEGGEGGF555AFGFGHFFGHHHGCFG1BG0>EF>B2FGFF3GHFGE33E3EDFFFHHHFGE4BGEGFGGF/?FGHHG44GH?F3BGEFG
@M02034:409:000000000-BFKT7:1:1104:23319:9168 1:N:0:25
AAAGTCGAGGTGCCTAAAGTGGCAACCCAGACTAATTGTCCGGTTGGTGGTGTAGAGCTTCCTGTAGCCGCATGGCGTTCGTACTTAAATATGGAACTAACCATTCCAATTTTCGCTGTCTCTTATACACATCTCCGAGCCCACGAGACT
+
BBBBBFBB@BBAGFGGGGGGGGGFFHGGC2EFHFGHHDGHG?EGGGFEGCEFGFFFHD3GBGHHHGHEBEG0EEFFEE/1AFFEFHHGHHHHHHEFHHGHFFBFGFFFDFHHHFGEGGFGHHGHGEFHBFGFHHHG?//@DE/FCC@GGG
@M02034:409:000000000-BFKT7:1:1104:23339:9168 1:N:0:25
AAAGTCGAGGTGCCTAAAGTGGCAACCCAGACTAATTGTCCGGTTGGTGGTGTAGAGCTTCCTGTAGCCGCATGGCGTTCGTACTTAAATATGGAACTAACCATTCCAATTTTCGCTGTCTCTTATACACATCTCCGAGCCCACGAGACT
+
BBBBBFBBBBBBGGGGGGGGGGGHHHHGGHHGHHHHHHHHHGGGGGGGGGEFHHHFHHHHHHHHHHHHHGGGGGHFGGGGGFGHHHHHHHHHHHFHGHHHHHGHHHHHHHHHHHGGGGGH3GGHGHHFFFHHGHHGGCGGGGHGGGGGGH
@M02034:409:000000000-BFKT7:1:1104:16655:9170 1:N:0:25
AAAGTCGAGGTGCCTAAAGTGGCAACCCAGACTCAGGAGAAGGTTGGTGGTGTAGAGCTTCCTGTAGCCGCATGGCGTTCGTACTTAAATATGGAACTAACCATTCCAATTTTCGCTGTCTCTTATACACATCTCCGAGCCCACGAGACT
+
ABABBFBBBBAAGGGGGGGGGGGHHHHGGHHGHHHHHHFGHHHHGGGFFGEFHGHFHHHHHHHHHHHHHGGGGGHFGGGFGFHHHHHHHHFHHHGHHHHHHHHHHHHHHHHHHHGGGGGHHHHHGHFHHHHGHHHHGGGGGGHGFCGGGH
@M02034:409:000000000-BFKT7:1:1104:7550:9178 1:N:0:25
AAAGTCGAGGTGCCTAAAGTGGCAACCCAGACTCAGCCTGAGGTTGGTGGTGTAGAGCTTCCTGTAGCCGCATGGCGTTCGTACTTAAATATGGAACTAACCATTCCAATTTTCGCTGTCTCTTATA
+
BBBBBFBBB@AAGGGGGGGFGGGHHHHGGHGGGHCFHHGHHHGFHHG?FEEFGHFBGFHHFHHH5FHFHGGCGGHHGFGGGGFHGHBBFGGHHG3DCGHHHHHHGHHHBFGHHHGGGG/FFHHHFFD
@M02034:409:000000000-BFKT7:1:1104:18273:9181 1:N:0:25
AAAGTCGAGGTGCCTAAAGTGGCAACCCAGACTCCTGATCATGTTGGTGGTGTAGAGCTTCCTGTAGCCGCATGGCGTTC
+
CCCCCFCCCCCCGGGGGGGGGGGHHHHGGHEEGBBGHDGFAF5DGHFEC2EEA3F5AA3B5FGE55A53AE0FE11>?EC
@M02034:409:000000000-BFKT7:1:1104:22497:9182 1:N:0:25
AAAGTCGAGGTGCCTAAAGTGGCAACCCAGACTTATATTTAGGTTGGTGGTGTAGAGCTTCCTGTAGCCGCATGGCGTTCGTACTTAAATATGGAACTAACCATTCCAATTTTCGCTGTCTCTTATACACATCTCCGAGCCCACGAGACT
+
CCCCCFCCCCCCGGGGGGGGGGGHHHHGGHHGHHBG5FGGHHHHHHGFGGFFHHHHHHHHHHHHHHHHHGGGGGHHGGGGGGHHHHHHHHHHHHGHGHHHHHHHHHGGFGHHHHGGGGGHHHHHGHHHGHHHHHHHG?GGGGHGGGGGGH
@M02034:409:000000000-BFKT7:1:1104:23019:9187 1:N:0:25
AAAGTCGAGGTGCCTAAAGTGGCAACCCAGACTCAGCATCATGTTGGTGGTGTAGAGCTTCCTGTAGCCGCATGGCGTTCGTACTTAAATATGGAACTAACCATTCCAATTTTCGCTGTCTCTTATACACATCTCCGAGCCCACGAGACT
+
BBBBBFBB?DABGGGGGGGGGGGHHHHGGHHGHFHHBGHBBGHHHHHFGGFFHHHHHHHHGCHHHHHHHGGGGGHHGGGGGGHHHHGFBGFHHHGHHHHGHHGHHHHHHHHHHFGGGGFHHHHHBHFHHHHGHHFBA//@DFHGD@FEGG
@M02034:409:000000000-BFKT7:1:1104:14875:9188 1:N:0:25
AAAGTCGAGGTGCCTAAAGTGGCAACCCAGACTACTAAGCAGGTTGGTGGTGTAGAGCTTCCTGTAGCCGCATGGCGTTCGTACTTAAATATGGAACTAACCATTCCAATTTTCGCTGTCTCTTATACACATCTCCGAGCCCACGAGACT
+
CCCCCFCCCCBCGGGGGGGGGGGHFHHGGHHGHHHHHHHHHHHGGHGFFGEFHHHGGHHHHHHHHHHGHGGGGGHHGGGGGGHHGHGHHGHHHGDGFHHHHHGHHHGHHHHHHHGGGGGHHHHHFHFGGHGHHHHFFCGGGGHGGGGGGG
@M02034:409:000000000-BFKT7:1:1104:13684:9198 1:N:0:25
AAAGTCGAGGTGCCTAAAGTGGCAACCCAGACTGATGTTCCGGTTGGTGGTGTAGAGCTTCCTGTAGCCGCATGGCGTTCGTACTTAAATATGGAACTAACCATTCCAATTTTCGCTGTCTCTTATACACATCTCCGAGCCCACGAGACT
+
BCCCBFBBCBCCGGGGGGGGGGGHHHHGGHGGHHFGHHHGGGGGEGGEFFGEABG5FF3B5GHFHBADAEEEEEC1E?EFGE2?FGH@3FGFGG3@BFHF303BEBF4FGDHHGEGGEEGGGGHGGFGHHFGFHGFE/DGGGHGGGGGGH
@M02034:409:000000000-BFKT7:1:1104:17734:9198 1:N:0:25
AAAGTCGAGGTGCCTAAAGTGGCAACCCAGACTTTGTTGGAGGTTGGTGGTGTAGAGCTTCCTGTAGCCGCATGGCGTTCGTACTTAAATATGGAACTAACCATTCCAATTTTCGCTGTCTCTTATACACATCTCCGAGCCCACGAGACT
+
CCCCCFCCCCCCGGGGGGGGGGGHHHHGGHHGHHHHHGHHFHGGGHGGFEGFGHHDGHHHHHHHHHHGHGGGGGHFGGGGGEGHHHHGHFHHHHEFGHHHFFFGHDGEHHHHHHGGGFFHHHHHHHHHHGGHHHHFFBGGGGHGGCFGGH
@M02034:409:000000000-BFKT7:1:1104:7561:9199 1:N:0:25
AAAGTCGAGGTGCCTAAAGTGGCAACCCAGACTCAGCCTGAGGTTGGTGGTGTAGAGCTTCCTGTAGCCGCATGGCGTTCGTACTTAAATATGGAACTAACCATTCCAATTTTCGCTGTCTCTTATACACATCTCCGAACCCACGAGACT
+
BABABFBBBBAAGGGGFGGFGGGHHHHGGHHGHHHHHHHHHHGFFHGBFEEFHHHFHHHHGHHHHHHHHGGGGGHHGGGGGGBHHHHHHHFHHFGHHHHHHHFGFFHGHHHHHHEGGEFGHGHHHHHHFHFGFFHFGCDGFFEECFGDGF
@M02034:409:000000000-BFKT7:1:1104:18273:9201 1:N:0:25
AAAGTCGAGGTGCCTAAAGTGGCAACCCAGACTCCTGATCATGTTGGTGGTGTAGAGCTTCCTGTAGCCGCATGG
+
BBABBD>A>DAAGGGGGFGGGFFFCGFG2A2EHFABGFGFFHF5AG222AEACBD55AFFFHHBGD55EFGEE1?
@M02034:409:000000000-BFKT7:1:1104:10831:9212 1:N:0:25
AAAGTCGAGGTGCATAAAGTGGCAACCCAGACTAAGCCTCCTGTTGGTGGTGTAGAGCTTCCTGTAGCCGCATGGCGTTCGTACTTAAATATGGAACTAACCATTCCAATTTTCGCTGTCTCTTATACACATCTCCGAGCCCACGAGACT
+
ABBBBFBABDAAGGGGGGGGGGGHHHHGGHHGHHHHHHHHGHHHHHHEFFEFHGHHHHHHHHHHHHHHHGGGGGGHEFGGGGHHHGFDGHHHHHFFFHFFFHHHHFFFHHHHHFGFCDGHGHHHHHFHEHHHGHHFFFFCGGGGGGGGFH
@M02034:409:000000000-BFKT7:1:1104:20298:9212 1:N:0:25
AAAGTCGAGGTGCCTAAAGTGGCAACCCAGACTAAGAAGAATGTTGGTGGTGTAGAGCTTCCTGTAGCCGCATGGCGTTCGTACTTAAATATGGAACTAACCATTCCAATTTTCGCTGTCTCTTATACACATCTCCGAGCCCACGAGACT
+
AAABAFBBBDABGGGGGGGFGGGHHHHGGHHGHHHHHHHHHGHEGHHGGGEGHGHGHHGHHHHHHHHHHGGGGGHHGGGGGGHHHHHHHHHHHGGHFFFHHHHGHHHFHHHHHHGGGGGGHFGHGHHHGHHGHHDGGGFGGGHGGCGFEH
@M02034:409:000000000-BFKT7:1:1104:24590:9222 1:N:0:25
AAAGTCGAGGTGCCTAAAGTGGCAACCCAGACTGTGGTGTTTGTTGGTGGTGTAGAGCTTCCTGTAGCCGCATGGCGTTCGTACTTAAATATGGAACTAACCATTCCAATTTTCGCTGTCTCTTATACACATCTCCGAGCCCACGAGACT
+
BBBBBFBBBBAAFGGGGGGGGGFHAFGFGHHGHHHGHGFFEHHHGEGEEFBFHHHFFHHHHHHGHHHHHGFGEGHHGEEFFGGHHHGFHHGHGHFGHHHHHHHFGHHGHHHHHHGGGGGHHHHHGHFHHHHHEHHGG?CCCEFGGGGEDF
@M02034:409:000000000-BFKT7:1:1104:20310:9228 1:N:0:25
AAAGTCGAGGTGCCTAAAGTGGCAACCCAGACTAAGAAGAATGTTGGTGGTGTAGAGCTTCCTGTAGCCGCATGGCGTTCGTACTTAAATATGGAACTAACCATTCCAATTTTCGCTGTCTCTTATACACATCTCCGAGCCCACGAGACT
+
CCCCCFCCCCAAGGGGGGGGGGGHHHHGGGHGHHHHHHGHHGHHHHHGGGEFGHHFHHHHHHHHHHHHHGEGGGHHEFGGFEFHHHFHHHHHHHGHFFHHHEGHHHHHGHGHHFGGGGGFFEHFFHHHGHFHGGBGD@FB@FHGGCCC/?
@M02034:409:000000000-BFKT7:1:1104:22413:9228 1:N:0:25
AAAGTCGAGGTGCCTAAAGTGGCAACCCAGACTTCGATGGCTGTTGGTGGTGTAGAGC
+
BBBBBFBBBBBBGGGGGGGFGGGHHHHGGGHGH55A2AD22BFH3FA2A1E11AD555
@M02034:409:000000000-BFKT7:1:1104:15385:9228 1:N:0:25
AAAGTCGAGGTGCCTAAAGTGGCAACCCAGACTAATAAGATGGTTGGTGGTGTAGAGCTTCCTGTAGCCGCATGGCGTTCGTACTTAAATATGGAACTAACCATTCCAATTTTCGCTGTCTCTTATACACATCTCCGAGCCCACGAGACT
+
CBCCCFCCCCCCGGGGGGGGGGGHHHHGGHHGHHHHHHHHHHHHHGGGFGEGHHHGHHHHHHHHHHHHHGGGGGHHGGGGGGHGHHHHHHHHHHGGHHHHHHGHHHHHHGHHHGGGGGGGHFFHHHHHHHFHHHHFGCGGGGHGGGGGGH
@M02034:409:000000000-BFKT7:1:1104:3724:9229 1:N:0:25
AAAGTCGAGGTGCCTAAAGTGGCAACCCAGACTAAGGTGACGGTTGGTGGTGTAGAGCTTCCTGTAGCCGCATGGCGTTCGTACTTAAATATGGAACTAACCATTCCAATTTTCGCTGTCTCTTATACACATCTCCGAGCCCACGAGACT
+
AAAABFABBBABGGGGGGGGGGGHHHHFGGHGHHHHHHHFHGGAFEGEFDAFHHGDHHHHHHGHHHHHGGGGGGGHGGGGGFHHHHHGHHHHHHGHHHHHHHHHHHFH4FHHHHGGGGGHHHHHHHHHGHHHHHGFGC?DCGHGGGGDGH
@M02034:409:000000000-BFKT7:1:1104:19138:9230 1:N:0:25
AAAGTCGAGGTGCCTAAAGTGGCAACCCAGACTAATGCTAATGTTGGTGGTGTAGAGCTTCCTGTAGCCGCATGGCGTTCGTACTTAAATATGGAACTAACCATTCCAATTTTCGCTGTCTCTTATACACATCTCCGAGCCCACGAGACT
+
BBBBBFBBBBBBGGGGGGGGGGGHHHHGGGGGHFGHHCGGGFGGGA2EFGGGFGG5FGHHGHHHEDAAFEGEFGHFGG?1EGHEHGH3FGGHHGDDFGHHHHHGFGGE4BFHHFGGGE<?4FGEBG4FGH?GGFHHD@CCDEGFCCGEGH
@M02034:409:000000000-BFKT7:1:1104:28020:9240 1:N:0:25
AAAGTCGAGGTGCCTAAAGTGGCAACCCAGACTAATATGGGGGTTGGTGGTGTAGAGC
+
BBBBBFBADBABGGGGGGGFGGGHHHHGGHHFGHFB55DGFGGFFG0BAEFEA3B555
@M02034:409:000000000-BFKT7:1:1104:15394:9245 1:N:0:25
AAAGTCGAGGTGCCTAAAGTGGCAACCCAGACTAATAAGATGGTTGGTGGTGTAGAGCTTCCTGTAGCCGCATGGCGTTCGTACTTAAATATGGAACTAACCATTCCAATTTTCGCTGTCTCTTATACACATCTCCGAGCCCACGAGACT
+
AABBBFBBBBBBGGGGFGGGGGGCHHHGGHAFHHGHHHHHF5CGGFGGGDGGHHH5GGHHGHHHDFGGFGC0EEFEGGGAE>BFGHEGGHHHFF33BEGHC0DGHFFGBF?HHDEGG??DHHHHBG4B3B22?BGDA//<<FGF//>A/G
@M02034:409:000000000-BFKT7:1:1104:12447:9245 1:N:0:25
AAAGTCGAGGTGCCTAAAGTGGCAACCCAGACTATTTCTCCTGTTGGTGGTGTAGAGCTTCCTGTAGCCGCATGGCGTTCGTACTTAAATATGGAACTAACCATTCCAATTTTCGCTGTCTCTTATACACATCTCCGAGCCCACGAGACT
+
CCCCCFCCCCCCGGGGGGGGGGGHHHHGFHHGHHHHHHHHHHHHHHGEFGEFHHHFHHHHHHHHHHHHHGGGGGHHGGGGGGHHHHHHHHHHHHHGHHHHHHHHHHGHHHHHHHGGGGGHHHHHHHHHHHGHHHHGF@DDGGHGGGFGGH
@M02034:409:000000000-BFKT7:1:1104:12331:9252 1:N:0:25
AAAGTCGAGGTGCCTAAAGTGGCAACCCAGACTAATAAGCATGTTGGTGGTGTAGAGCTTCCTGTAGCCGCATGGCGTTCGTACTTAAATATGGAACTAACCATTCCAATTTTCGCTGTCTCTATACACATCTCCGAGCCCACGAGACTA
+
CCCCBFBCCCBCGGGGGGGGGGGHHHHGGHHGHGFGHHHFGFGAFGGEEEGEFEG5BBBF5FFEGFFBFEG?FEC1>EEEFECCFEHGBFHFFE33EGHH@C3FDBG4GGGHG?EGGEEBGGH4DBFFGBCHGHHGGGGG/?CCCCDGF?
@M02034:409:000000000-BFKT7:1:1104:3660:9254 1:N:0:25
AAAGTCGAGGTGCCTAAAGTGGCAACCCAGACTTTGTTTTTGGTTGGTGGTGTAGAGCTTCCTGTAGCCGCATGGCGTTCGTACTTAAATATGGAACTAACCATTCCAATTTTCGCTGTCTCTTATACACATCTCCGAGCCCACGAGACT
+
AABBBFBBBCACGGGGGGGGGGGHHEFEGGHGHHHHHGHHGGGHHGGGFGFGHHHDGHHHHFHHGHHHHGGEEGHHGEGFGEHHHHHFHHGHHH3FHHHHHHHHHHHGHHHHHHGGGGEGHHHHFHHHGFGHHGFDGCGGGGHGGGGGGH
@M02034:409:000000000-BFKT7:1:1104:9223:9264 1:N:0:25
AAAGTCGAGGTGCCTAAAGTGGCAACCCAGACTCCGCTTACGGTTGGTGGTGTAGAGCTTCCTGTAGCCGCATGGCGTTCGTACTTAAATATGGAACTAACCATTCCAATTTTCGCTGTCTCTATACACATCTCCGAGCCCACGAGACTA
+
CCCCCFCCCCABGGGGGGGGGGGHHHHGGHHGHHHGGGGGHGGHGGGGGGGFHHHGHHHHHFHHHHHHHGGGGGHHGGGGGGBHHHGGHHGHHFBGGHHHHHHHHHHHHGHHHHGGGGGFGHHHHFFHHHHHHHHGGGGGGHGGFGFGHF
@M02034:409:000000000-BFKT7:1:1104:12459:9265 1:N:0:25
AAAGTCGAGGTGCCTAAAGTGGCAACCCAGA
+
11>>>3>A@DAAGGDGB1FBFFFHCHH?FEA
@M02034:409:000000000-BFKT7:1:1104:22926:9267 1:N:0:25
AAAGTCGAGGTGCCTAAAGTGGCAACCCAGACTATTCAGCCTGTTGGTGGTGTAGAGCTTCCTGTAGCCGCATGGCGTTCGTACTTAAATATGGAACTAACCATTCCAATTTTCGCTGTCTCTTATACACATCTCCGAGCCCACGAGACT
+
AAAAAFBBBBAAGGGGGDBGGGGHHHGDFDHGHHHFH5DDHHHHHHHEFGGGHHHDGFHHHEHHHHHHHGGEEFHFGGGEEEGHHHDE3FFGHHE3EGGHFHGGHGHFFFGHGGFGGGGHHGGFBGFHEGFHGHGDD<@CFGGGGDCDFG
@M02034:409:000000000-BFKT7:1:1104:12861:9269 1:N:0:25
AAAGTCGAGGTGCCTAAAGTGGCAACCCAGACTTGGTGTGGGGTTGGTGGTGTAGAGCTTCCTGTAGCCGCATGGCGTTCGTACTTAAATATGGAACTAACCATTCCAATTTTCGCTGTCTCTTATACACATCTCCGAGCCCACGAGACT
+
BBBBBFBBBBBBGGGGGGGGGGGHHHHGGHHGHHHHFFHGGGGGEGGFFGEFHHHGGHHHHHHHHHHHHGGGGGHHGGGGGGHHHHHGHHHHHHFHHHHGHHGHHHGHHHHHHHGGGGGHHHHHFHHHHHHHHHGHG/BCGGHGGGGGGH
@M02034:409:000000000-BFKT7:1:1104:21122:9272 1:N:0:25
AAAGTCGAGGTGCCTAAAGTGGCAACCCAGACTAATACTCATGTTGGTGGTGTAGAGCTTCCTGTAGCCGCATGGCGTTCGTACTTAAATATGGAACTAACCATTCCAATTTTCGCTGTCTCTTATACACATCTCCGAGCCCACGAGACT
+
CCCCCFCCCCCCGGGGGGGGGGGHHHHGGHHGHHHHHHHHHHHHHHHGGGGGHHHGHHHHHHHHHHHHHGGGGGHHGGGGGGHHHHHGHHHHHGFGHHGHHHHHHHHHHHHHHFFFGGGHHHHHGHGHHHHHHHHHGCGGGGHGGGGGGH
@M02034:409:000000000-BFKT7:1:1104:4821:9274 1:N:0:25
AAAGTCGAGGTGCCTAAAGTGGCAACCCAGACTAAGAAGCATGTTGGTGGTGTAGAGCTTCCTGTAGCCGCATGGCGTTCGTACTTAAATATGGAACTAACCATTCCAATTTTCGCTGTCTCTTATACACATCTCCGAGCCCACGAGACT
+
ABBBAFBBB@ABGGGGGFGEGCFFGAFACGFFHHHFGFGFHHHHHHHFFGBFAGH5FFGHGFHFGHF5BBAAEFHGEEEFEFFHHHGGHH4GFGBF3GFFHHHHHHGHHGHHHHGGCE?FHGHHGFH4??2?BBB2?/<@BFGFGC@ECG
@M02034:409:000000000-BFKT7:1:1104:22330:9281 1:N:0:25
AAAGTCGAGGTGCCTAAAGTGGCAACCCAGACTGTTTGGCCGGTTGGTGGTGTAGAGCTTCCTGTAGCCGCATGGCGTTCGTACTTAAATATGGAACTAACCATTCCAATTTTCGCTGTCTCTTATACACATCTCCGAGCCCACGAGACT
+
BABBBFBBBBABGGGGGGGGCDFGHHGGGCFFHFHHHGCHGCEFFCEEFFFGFGFFGHHHHHHGHHEHHGG?EFHGGFGGGFHEHFB@FG4GGBFGFHFFFGBGGEGFFGFHHFEFEDEFHFHHEHFB3BDFGG2FF//<DGHGGCGGGH
@M02034:409:000000000-BFKT7:1:1104:6536:9282 1:N:0:25
AAAGTCGAGGTGCCTAAAGTGGCAACCCAGACTTCTCCTCGGGTTGGTGGTGTAGAGCTTCCTGTAGCCGCATGGCGTTCGTACTTAAATATGGAACTAACCATTCCAATTTTCGCTGTCTCTTATACACATCTCCGAGCCCACGAGACT
+
1A>AAF@ADDAACGFGGGGBEFE0FGH0FHGCFDGHFHHCFGGGF/EEGFEFFDEDDFFGFAGDFEF2FEEEEGHGEEGGGGFFFFGGEGHDG1EGHHGGHHEFFHHEFGHHHBEGGCEHEHHGFFDGHHFEFGGGC/CBCGGFCCGGGH
@M02034:409:000000000-BFKT7:1:1104:8461:9292 1:N:0:25
AAAGTCGAGGTGCCTAAAGTGGCAACCCAGACTCGGGGGACTGTTGGTGGTGTAGAGCTTCCTGTAGCCGCATGGCGTTCGTACTTAAATATGGAACTAACCATTCCAATTTTCGCTGTCTCTTATACACATCTCCGAGCCCACGAGACT
+
BBCCBFCCCCBBGGGGGGGFGGGHHHHGGHHGHHGGGGGGGHHGHHHEFGFGHHHGHHGHHHHHHHHHHGGGGGHHFGGGGGHHHHHHHHHHHHGGHHHHHHHHHHHGHHHHHHGGGGGHHGHHHHGHHGHHHHGHGCCDGGHGGGGGGH
@M02034:409:000000000-BFKT7:1:1104:18689:9296 1:N:0:25
AAAGTCGAGGTGCCTAAAGTGGCAACCCAGACTATGTTGCAGGTTGGTGGTGTAGAGCTTCCTGTAGCCGCATGGCGTTCGTACTTAAATATGGAACTAACCATTCCAATTTTCGCTGTCTCTTATACACATCTCCGAGCCCACGAGAA
+
CCCCCFCCCCBBGGGGGGGGGGGHHHHGGHDFHHGGFGHHHFHHHHCEFFFGCDFBFEGHGGHHG5FBFEFCEGHFEFEGGGGGGGH3GHHFGH3GFHHGEFGGHFHGGGGHHDEGGGFHHHHHDHFDGFFHFHFFG?CGCFGFG/<EG
@M02034:409:000000000-BFKT7:1:1104:8474:9304 1:N:0:25
AAAGTCGAGGTGCCTAAAGTGGCAACCCAGACTCAGAAGACGGTTGGTGGTGTAGAGCTTCCTGTAGCCGCATGGCGTTCGTACTTAAATATGGAACTAACCATTCCAATTTTCGCTGTCTCTTATACACATCTCCGAGCCCACGAGACT
+
BBBBBFBBBBBBGGGGGGGFGGGGHHHGGHHGHH3B35BE32BEFGGFFGGFHHHGHHHHHHHHHGHFHGGFGGHHGGGGGGGHHHHHFHGHHHGFGHHHHHHHHHHHHHHHHHGGGGGGHHHHGHHHGHDFGHFHG?DGGGHGGFCFGH
@M02034:409:000000000-BFKT7:1:1104:10281:9311 1:N:0:25
AAAGTCGAGGTGCCTAAAGTGGCAACCCAGACTACTAATAATGTTGGTGGTGTAGAGCTTCCTGTAGCCGCATGGCGTTCGTACTTAAATATGGAACTAACCATTCCAATTTTCGCTGTCTCTTATACACATCTCCGAGCCCACGAGACT
+
CBBCCFCCCCBCGGGGGGGGGGGHHHHGGHHGHHHHHHHHHHHGHHHFGGGGHHHBGHHHHHHHHHHHHGGGGGHHGGGGGGHHHHHHHHHHHHHHHHGHHHHGHHHHHHHHHHGGGGGHHHHHFHFFHHFHHHHHGDGCGGHGGGGGGH
@M02034:409:000000000-BFKT7:1:1104:14112:9319 1:N:0:25
AAAGTCGAGGTGCCTAAAGTGGCAACCCAGACTCAGGATAGGGTTGGTGGTGTAGAGCTTCCTGTAGCCGCATGGCGTTCGTACTTAAATATGGAACTAACCATTCCAATTTTCGCTGTCTCTTATACACATCTCCGAGCCCACGAGACT
+
BBBBBFABDBBBGGGGGGGGFGGHHHHGGFFGHHHHHFGHHFHHGEGEFEEFHHH5GHHGHFHHHHHHHGGGGGHHGGGGGGBGHHHGHHHHHFGFGHHHHHHHHHHFFHHHHHGGGEEGGHHHHHFHHFDHHHHGGCDGGEHGG??EGH
@M02034:409:000000000-BFKT7:1:1104:10853:9319 1:N:0:25
AAAGTCGAGGTGCCTAAAGTGGCAACCCAGACTGGT
+
CCDCCFBCCCCCGGGGGGGGGGGHHHHGGHHGHH25
@M02034:409:000000000-BFKT7:1:1104:27516:9320 1:N:0:25
AAAGTCGAGGTGCCTAAAGTGGCAACCCAGACTTTGAGTCTGGTTGGTGGTGTAGAGCTTCCTGTAGCCGCATGGCGTTCGTACTTAAATATGGAACTAACCATTCCAATTTTCGCTGTCTCTTATACACATCTCCGAGCCCACGAGACT
+
BAABBFB33DBBGGGGFGGFGFGHHHHGGGHGHHHGFGGGHHHHHGGEF?EFHFGGHHHHHHHHHHFHHGGGGGHFGGGFGGFHHGGHHHHHHH3FFHHHHHHHHHGGHHHHHHGGGFEHFFHFHHGHHHHHHHHE?CCGGFHGGGGGGH
@M02034:409:000000000-BFKT7:1:1104:17908:9327 1:N:0:25
AAAGTCGAGGTGCCTAAAGTGGCAACCCAGACTTCTCGTCCGGTTGGTGGTGTAGAGCTTCCTGTAGCCGCATGGCGTTCGTACTTAAATATGGAACTAACCATTCCAATTTTCGCTGTCTCTTATACACATCTCCGAGCCCACGAGACT
+
CCCCCFCCCCBCGGGGGGGGGGGHHHHGGHHGHHHHHGGGGGGEFGGGFGEFHHHGGHGHHHHHHHHHHGGGGGHHGGGGGGGGHHHGHHHHHHGHHHHGHHHHHHFHHHHHHHGGGGGGHHHHHHHHHHGHHHFGDBCCDGHGGCFDFH
@M02034:409:000000000-BFKT7:1:1104:14053:9331 1:N:0:25
AAAGTCGAGGTGCCTAAAGTGGCAACCCAGACTCAGTCTCCTGTTGGTGGTGTAGAGCTTCCTGTAGCCGCATGGCGTTCGTACTTAAATATGGAACTAACCATTCCAATTTTCGCTGTCTCTTATACACATCTCCGAGCCCACGAGACT
+
BBBBBFBBBBABGGGGGGGGGGGHHHHGGHHGHHHGHHHHHHHHHHGEFGEFHHHDGGHHHHHHHHHHHGGGGGHHGEGFFEGHGHGGHHHHHHGGHHHHHHHHHHHGHHHHHGGGGGDHHHHHFHHGFHEHHHHFD<@?FGHGGGGGDH
@M02034:409:000000000-BFKT7:1:1104:27224:9338 1:N:0:25
AAAGTCGAGGTGCCTAAAGTGGCAACCCAGACTTCTTTTGAGGTTGGTGGTGTAGAGCTTCCTGTAGCCGCATGGCGTTCGTACTTAAATATGGAACTAACCATTCCAATTTTCGCTGTCTCTTATACACATCTCCGAGCCCACGAGACT
+
AABB>FA3D2>AGGGGGGGBFGGHHGHGGHHGHHHHHHGFAFGBFGGEFGGGHHGHFGHGHHGGGHG5GFGEEEHHGGGGGGHHHHGHHHHHGHHFGHFFFFGGHHGHGGHHHHGGGGFFHHHHGHGHGHGHHGFD/>/CGEHGCCCADH
@M02034:409:000000000-BFKT7:1:1104:14164:9344 1:N:0:25
AAAGTCGAGGTGCCTAAAGTGGCAACCCAGACTAAGCAGACTGTTGGTGGTGTAGAGCTTCCTGTAGCCGCATGGCGTTCGTACTTAAATATGGAACTAACCATCCAATTTTCGCTGTCTCTTATACACATCTCGAGCCCACGAGACTAA
+
BCCCCFBCCCCCGGGGGGGGGGGHHHHGGHHFHHFFH5FHHGHHFDCAF?EEGFG5BFEGFHHHHGGGFGF@EEFAEFGGFEBEGGF@DGHFGFB3GFHGCF3FHC33DGHGEEEFE/BFDGHFEDGFFGCBDDGFFG@CCE<C@GGHGF
@M02034:409:000000000-BFKT7:1:1104:6159:9352 1:N:0:25
AAAGTCGAGGTGCCTAAAGTGGCAACCCAGACTATTCCGGGTGTTGGTGGTGTAGAGCTTCCTGTAGCCGCATGGCGTTCGTACTTAAATATGGAACTAACCATTCCAATTTTCGCTGTCTCTTATACACATCTCCGAGCCCACGAGACT
+
CCCCBFCCCBAAGGGGGGGGGGGHHHHGGHHGHHHHHHHGGFGGFHHGFGFGHHHFGHHHGGHHHHHHHGGGGGHHGFGGGGGHHHHHHHHHHHDGGHHGHHGGHHHHHHHHHHGGGGGHHFHHHHHFHHFHFHGFFFC/CGAFGGGGGH
@M02034:409:000000000-BFKT7:1:1104:4989:9358 1:N:0:25
AAAGTCGAGGTGCCTAAAGTGGCAACCCAGACTCTGTCGCCTGTTGGTGGTGTAGAGCTTCCTGTAGCCGCATGGCGTTCGTACTTAAATATGGAACTAACCATTCCAATTTTCGCTGTCTCTTATACACATCTCCGAGCCCACGAGACT
+
AABBAFABBBBBGGGGGGGGGGGHHHHGGGHGHHHHFGGHEEEHHHHEFGABGHHHGHHHGHHHGHHEGEGEEGGGGGGGFFGHGHHFHHHHHGFHFHHHFHFGHGDFFHHHHGGEGGGHGHHHFGGFGFFHHGGGD/CCCGEFGGGGGH
@M02034:409:000000000-BFKT7:1:1104:5007:9365 1:N:0:25
AAAGTCGAGGTGCCTAAAGTGGCAACCCAGACTCTGTCGCCTGTTGGTGGTGTAGAGCTTCCTGTAGCCGCATGGCGTTCGTACTTAAATATGGAACTAACCATTCCAATTTTCGCTGTCTCTTATACACATCTCCGAGCCCACGAGACT
+
BBBBBFBBBDAAGGGGGGGGGGGHHHHGGHHGHHGHHHGHGGGGHHAEFEEGHHHHGHHHHHHHGDGHFGGGGGEFFEEFGFHFHHGGHHHEGHHFFHHHHHHGHHGHHHHGHHGGGGFHHHHHHGFHFHD22FDBECD?DEHGCGGGFG
@M02034:409:000000000-BFKT7:1:1104:10081:9372 1:N:0:25
AAAGTCGAGGTGCCTAAAGTGGCAACCCAGACTTAGAATAATGTTGGTGGTGTAGAGCTTCCTGTAGCCGCATGGCGTTCGTACTTAAATATGGAACTAACCATTCCAATTTTCGCTGTCTCTTATACACATCTCCGAGCCCACGAGACT
+
CCCCCFCCCCCCGGGGGGGGGGGHHHHGGHHGHHHHHHHHHHHGHHHEFGFGHHHGHHHHHHHHHHHHHGGGGGHHGGGGGGHHHHHHHHHHHHFHFHHHHHGHHGGFHHHHHHGGGGGHHGHHFHHHHHHHHHHFDCGGGGHGGGGGGH
@M02034:409:000000000-BFKT7:1:1104:10458:9374 1:N:0:25
AAAGTCGAGGTGCCTAAAGTGGCAACCCAGACTTATGATGATGTTGGTGGTGTAGAGCTTCCTGTAGCCGCATGGCGTTCGTACTTAAATATGGAACTAACCATTCCAATTTTCGCTGTCTCTTATACACATCTCCGAGCCCACGAGACT
+
BCCCAFCCCCCCGGGGGGGGGGGHHHHGGHHGHHHHHHHHHHHHHHHFFGEFHHHGGHHHHHHHHHHHHGGGGGHHGGGGGGFHHHGGHHHHHHH3GHHHHHHHHHGGHHHHHHGGGGGHGHHHHHHHGHGHHHGHG@FFGGHGGGGGGH
@M02034:409:000000000-BFKT7:1:1104:19795:9376 1:N:0:25
AAAGTCGAGGTGCCTAAAGTGGCAACCCAGACTGTGCGGGTGGTTGGTGGTGTAGAGCTTCCTGTAGCCGCATGGCGTTCGTACTTAAATATGGAACTAACCATTCCAATTTTCGCTGTCTCTTATACACATCTCCGAGCCCACGAGACT
+
CCCCCFBCCCBCGGGGGGGGGGGHHHHGGHHGHHHHHGGGFGGFFGGGGGEFHHHGHHHHHGHHHHHHHGGGGGHHGGGGGGGHHHHHHHGHHHGHGHGHHHHHHHHHHHHHHHGGGGGGHHHHGHHHHHBHHHHHG?DCGGHGGGGGGH
@M02034:409:000000000-BFKT7:1:1104:18498:9378 1:N:0:25
AAAGTCGAGGTGCCTAAAGTGGCAACCCAGACTCGTTGTAATGTTGGTGGTGTAGAGCTTCCTGTAGCCGCATGGCGTTCGTACTTAAATATGGAACTAACCATTCCAATTTTCGCTGTCTCTTATACACATCTCCGAGCCCACGAGACT
+
ABBBBFBBBBABGGGGGGGGGGGHHHHGGGHGHHGHGHGHHGHHHHHGGGFGHHH5FGHHHHHHHGGGHGGGGGHHGGGGGGGHHHGGHHHHHH3FGHHHHHGFHHGGHGGGHHGGGGFGGHGHGHHHHHHGGGHGGBDGGGHGGGGGGH
@M02034:409:000000000-BFKT7:1:1104:27636:9391 1:N:0:25
AAAGTCGAGGTGCCTAAAGTGGCAACCCAGACTACGAATAATGTTGGTGGTGTAGAGCTTCCTGTAGCCGCATGGCGTTCGTACTTAAATATGGAACTAACCATTCCAATTTTCGCTGTCTCTTATACACATCTCCGAGCCCACGAGACT
+
AAABBF?ABBABGGGFGGGFGGGHHHHGGHHGHHHGFHHGDGHHHFHGFAAFHHHAGGHHHHHHHHGHHGGGFGHHGGGGGGHHHHGFHHHHHH3BEGHGHHGHHHHHHHHHHHGGGGGHHHGFGGGFFGGHHGGFA/@?CFHGGGGGGH
@M02034:409:000000000-BFKT7:1:1104:4093:9397 1:N:0:25
AAAGTCGAGGTGCCTAAAGTGGCAACCCAGACTGGGAATTTGGTTGGTGGTGTAGTGCTTCCTGTAGCCGCATGGCGTTCGTACTTAAATATGGAACTAACCTTTCCAATTTTCGCTGTCTCTTATACACATCTCCG
+
BBBBBFBBBBBBGGGGGGGGGGGHHHHGGHGGHHC2BCFEG5F22EEE11EEAAF5BB5AAFGGF5E5AEE?EGF1>1>BEABFFDGFDDFFGB33BBGH303BBB34BGEHG4/?EEEFEHFH3?FFHFB?BFF2B
@M02034:409:000000000-BFKT7:1:1104:17314:9397 1:N:0:25
AAAGTCGAGGTGCCTAAAGTGGCAACCCAGACTGATACTCATGTTGGTGGTGTAGAGCTTCCTGTAGCCGCATGGCGTTCGTACTTAAATATGGTACTAACCTTTCCAATTTTCGCTGTCTCTTATACACATCTCCG
+
CCCCCFCCCCCCGGGGGGGGGGGHHHHGGHHGHHFH5AF35DGGDGC2A2EFA3D5DABB5FEFA5B5AEFAEE?10?>FE?2?BFH3@BG@@@44BFGH3?3D33B44DBGGB/?E//B4DF?4F44E33?F?G2C
@M02034:409:000000000-BFKT7:1:1104:15350:9399 1:N:0:25
AAAGTCGAGGTGCCTAAAGTGGCAACCCAGACTTCTAGTAGTGTTGGTGGTGTAGAGCTTCCTGTAGCCGCATGGCGTTCGTACTTAAATATGGAACTAACCATTCCAATTTTCGCTGTCTCTTATACACATCTCCGAGCCCACGAGACT
+
AABCCFCCCCCBGGGGGGGGGGGHHHGGGGHGHHHHHHHHHHHHHHHGGGGGHHHFHHHHHHHHHHHHHGGGGGHHGGGGEGGHHHGGFHGGHHGHHHHHHGHHHHHGHHHHHHGGGGGHHHHHHHHHFHGHHHHHGDFFGGHGGGGGGH
@M02034:409:000000000-BFKT7:1:1104:12755:9404 1:N:0:25
AAAGTCGAGGTGCCTAAAGTGGCAACCCAGACTCCTCCTTCGGTTGGTGGTGTAGAGCTTCCTGTAGCCGCATGGCGTTCGTACTTAAATATGGAACTAACCATTCCAATTTTCGCTGTCTCTTATACACATCTCCGAGCCCACGAGACT
+
CCCCBFCCCCCCGGGGGGGGGGGHHHHGGHHGHHHHHHHHHHGGEGGEFGFFHHHGGHHHHHHHHHHHHGGGGGHHGGGGGGHGHHHHHHHHHHFHGHHHHHHHHHGHHHHHHHGGGGGHHHHHHHHHHHHHHHGHGCCDGGHGGGGGGH
@M02034:409:000000000-BFKT7:1:1104:5189:9407 1:N:0:25
AAAGTCGAGGTGCCTAAAGTGGCAACCCAGACTCCGCCTTATGTTGGTGGTGTAGAGCTTCCTGTAGCCGCATGGCGTTCGTACTTACATATGGAACTAACCATTCCAATTTTCGCTGTCTCTTATACACATCTCCGAGCCCACGAGACT
+
AABBBFB@BBBBGGGGGGGFGGGHHGHGGCH2FF3AE2EDBF5GFGEEFDE1ABD555AABEDFG5AFDEE>EEF1EEE?E>?1?GH33FBBGB33@BDF303BGDG44B?FGGEEGEF3BBBG?D33B22?2B?BC/@?D/CFC?CFDG
@M02034:409:000000000-BFKT7:1:1104:4808:9412 1:N:0:25
AAAGTCGAGGTGCCTAAAGTGGCAACCCAGAGTTGTCTTGTGGTTGGTGGTGTAGAGC
+
CCCCCFCCCCBCGGGGGGGGGGGHHHHGGHE2AD5FFAGHBFFHFG?AA1EEA3D5D5
@M02034:409:000000000-BFKT7:1:1104:24675:9414 1:N:0:25
AAAGTCGAGGTGCCTAAAGTGGCAACCCAGACTTCGATTCAGGTTGGTGGTGTAGAGCTTCCTGTAGCCGCATGGCGTTCGTACTTAAATATGGAACTAACCATTCCAATTTTCGCTGTCTCTTATACACATCTCCGAGCCCACGAGACT
+
CCCCAFBBBBCCGGGGGGGGGGGHHHHGGHHGHHHGHHHHHHHHGHGGGGGGHHHHHHHHHHHHHHHGHGGEEGHHGGGGGGFHHHHHHHHHHGEGHGHHHHGGHHGHHHHHHHGGGGGHHGHHHHGHGHHHHHGGGCCGGGHGGGGFGH
@M02034:409:000000000-BFKT7:1:1104:24010:9417 1:N:0:25
AAAGTCGAGGTGCCTAAAGTGGCAACCCAGACTCATCTGAGTGTTGGTGGTGTAGAGCTTCCTGTAGCCGCATGGCGTTCGTACTTAAATATGGAACTAACCATTCCAATTTTCGCTGTCTCTTATACACATCTCCGAGCCCACGAGACT
+
CCCCCFCCCCCCGGGGGGGFGGGHHHHGGHHGHHHHHHGHHFHGHHHFFGFGHHHEGHHHHHHHHHHHHGGGGGHEGGGGGGHHHHHHHHHHGHEGHHHGFHFHHHHHHHHHHHGGGGGGHHHHHHHHGHHHHGFFD?CDDGHGGGGGGH
@M02034:409:000000000-BFKT7:1:1104:3566:9422 1:N:0:25
AAAGTCGAGGTGCCTAAAGTGGCAACCCAGACTAGTAGTCTG
+
ABBBBFABDDBBGGGGFGGGGGGGHHHGGGHGF335AD5555
@M02034:409:000000000-BFKT7:1:1104:24778:9423 1:N:0:25
AAAGTCGAGGTGCCTAAAGTGGCAACCCAGACTCGTCCGACGGTTGGTGGTGTAGAGCTTCCTGTAGCCGCATGGCGTTCGTACTTAAATATGGAACTAACCATTCCAATTTTCGCTGTCTCTTATACACATCTCCGAGCCCACGAGACT
+
BBBBBFAADBABGGGGGGGFGGGHHHHGGHHFHHGHFGGGG2EEFGE1F?FFHEH5EFFG@GFFHFHFDAG/EEGAEEEGDECGFGBBDFGHFF3?FGFHFC3FFHG44FGGFHCGG?FHGHFF2FGFDFHHHHGFDG/@CGAGG@FGFH
@M02034:409:000000000-BFKT7:1:1104:21643:9425 1:N:0:25
AAAGTCGAGGTGCCTAAAGTGGCAACCCAGACTATGTCGCCTGTTGGTGGTGTAGAGCTTCCTGTAGCCGCATGGCGTTCGTACTTAAATATGGAACTAACCATTCCAATTTTCGCTGTCTCTTATACACATCTCCGAGCCCACGAGACT
+
CCBCCFCCCCBBGGGGGGGGGGGHHHHGGHHGHHHGFGGEGGHHHHEEFGFGEHH5GHGHFHHHEDG5DEGEGGHFGGGGGGHHHHHFHHHFGH3BFHHHFFDGGHHHBGHHHHGCGEEGBHHH?FGHHHEHCGHGF/BCGGEFGGGGGH
@M02034:409:000000000-BFKT7:1:1104:18368:9429 1:N:0:25
AAAGTCGAGGTGCCTAAAGTGGCAACCCAGACTCATGATAATGTTGGTGGTGTAGAGCTTCCTGTAGCCGCATGGCGTTCGTACTTAAATATGGAACTAACCATTCCAATTTTCGCTGTCTCTTATACACATCTCCGAGCCCACGAGACT
+
CBCCCFCCCCCBGGGGGGGGGGGHHHHGGHFGHHHHHHHHHHHGHHHGGGEFGHHGGHHHHHHHHHHHHGGGGFHHGGGGGGHHHHHHHHHHHHGFFHHHHHHHHHGHGHHHHFGGGGGGHFHHHHHHBHGHHGFGFB@CGGHGC?CEGH
@M02034:409:000000000-BFKT7:1:1104:10363:9431 1:N:0:25
AAAGTCGAGGTGCCTAAAGTGGCAACCCAGACTACGCAGCCTGTTGGTGGTGTAGAGCTTCCTGTAGCCGCATGGCGTTCGTACTTAAATATGGAACTAACCATTCCAATTTTCGCTGTCTCTTATACACATCTCCGAGCCCACGAGACT
+
CCCCCFCCCCABGGGGGGGGGGGHHHHGGHHCHHHGGGGGHHHHHHHEFEGFHHH5FHHHHGHHHHHHHGGGGGHFGGGGGGHHHHGGFHHHHGBGHHHHHHFGHHHGHHHHHHEGGGEHFHHHGHGHHHHFFHHFGGGGGGHGGGGGGH
@M02034:409:000000000-BFKT7:1:1104:19379:9437 1:N:0:25
AAAGTCGAGGTGCCTAAAGTGGCAACCCAGACTGTTTGTACGGTTGGTGGTGTAGAGCTTCCTGTAGCCGCATGGCGTTCGTACTTAAATATGGAACTAACCATTCCAATTTTCGCTGTCTCTTATACACATCTCCGAGCCCACGAGACT
+
AAABBFABDBAAGGGGGGGGFGGHHHHFGHHGHHHBGHHHHHGHGGGDGGEFHFHDGHHHHHHGHHHHHGGCFGHHGEGGGG2FGHFFEFFDGFFGCGEFHHBHHHGGFHHHHHGDGFGFHHGHHGGGDHBGGHHFG/DD@FHGGGGGGH
@M02034:409:000000000-BFKT7:1:1104:5233:9442 1:N:0:25
AAAGTCGAGGTGCCTAAAGTGGCAACCCAGACTAATCATGATGTTGGTGTTGTAGAGC
+
BBBABFBBBBBBGGGGGGGGGGGHHHHGGHHAG33F35D55DFG552AA2BA25D555
@M02034:409:000000000-BFKT7:1:1104:4778:9443 1:N:0:25
AAAGTCGAGGTGCCTAAAGTGGCAACCCAGACTCATATGTCGGTTGGTGGTGTAGAGCTTCCTGTAGCCGCATGGCGTTCGTACTTAAATATGGAACTAACCATTCCAATTTTCGCTGTCTCTTATACACATCTCCGAGCCCACGAGACT
+
ABBCBFBBBBCCGGGGGGGGGGGHHHHGGHGGHHHHHHHHHHGEEGGGFGAFHHHFGHHHHHHHHHHHHGGGGGHHGEGGGGHHHHHFHHFHHHGHHHHHHHHHHHHHHHHHHHGGGGGHHGHHHHFHGHGBGHFHG<DDGGHGGGGGGH
@M02034:409:000000000-BFKT7:1:1104:16305:9446 1:N:0:25
AAAGTCGAGGTGCCTAAAGTGGCAACCCAGACTTTTTTGCCTGTTGGTGGTGTAGAGCTTCCTGTAGCCGCATGGCGTTCGTACTTAAATATGGAACTAACCATTCCAATTTTCGCTGTCTCTTATACACATCTCCGAGCCCACGAGACT
+
CCCCCFCCCCBCGGGGGGGGGGGHHHHGGHHGHHHHHGGHHHHHHHHFFGFGHHHFGHHHHHHGHHHHHGGGGGHHGGGGGGHHHHHFHHHHHHGHHHHHHHHHHHHHHHHHHHGGGGGGHGHHHHHHGHGGHGHHG/CCGGHGGGGGGH
@M02034:409:000000000-BFKT7:1:1104:13255:9448 1:N:0:25
AAAGTCGAGGTGCCTAAAGTGGCAACCCAGACTAAGTCGCCGGTTGGTGGTGTAGAGCTTCCTGTAGCCGCATGGCGTTCGTACTTAAATATGGAACTAACCATTCCAATTTTCGCTGTCTCTTATACACATCTCCGAGCCCACGA
+
ABBBAD3ADAAAGGGGGGGGGFFHHHHGCHHGHGGFA52EE2EAEEEEA1EEFDFDD5FHDGGFHGHG3EEEGFAA>E/F1>?FGFF33?GFHF3?CGHFB0BBFFG4BGFHHHCED/<GHFHHHHHDFGGHHF>2<@//AFAF-@
@M02034:409:000000000-BFKT7:1:1104:4513:9449 1:N:0:25
AAAGTCGAGGTGCCTAAAGTGGCAACCCAGACTCCTCCGCCGGTTGGTGGTGTAGAGCTTCCTGTAGCCGCATGGCGTTCGTACTTAAATATGGAACTAACCATTCCAATTTTCGCTGTCTCTTATACACATCTCCGAGCCCACGAGACT
+
BBBBBFBBB2ABGGGFEDGGGGGHHHHGGDGGHHHHHHGGGEGEEFCGGGGAGHHGGHHHGHHHHHHHHGGGFGHHGGGGGGHHHHHGEGHHHDGHHHGGHHHGHHGHDFGHHHGGGGGHHGHHHHGHHGDGHHGHG?C@CGGGGGGGGH
@M02034:409:000000000-BFKT7:1:1104:21933:9455 1:N:0:25
AAAGTCGAGGTGCCTAAAGTGGCAACCCAGACTTGGAGTGTGGTTGGTGGTGTAGAGCTTCCTGTAGCCGCATGGCGTTCGTACTTAAATACGGAACTAACCATTCCAATTTTCGCTGTCTCTTATACACATCTCCGAGCCCACGAGACT
+
BCCBBFCCCBBCGGGGGGGGGGGHHHHGGHHGHHGHGHHGBGGHFGGFGGGGHHHGGHHHFHHHHHHHHGGGGGHHGGGGGGGHHHHFHHH3?FEFEHHHHHHGHHHHHHHHHHGGGGGHHHHHHHHHHHHHHHHGG?GFGGHGGCGGGH
@M02034:409:000000000-BFKT7:1:1104:4754:9457 1:N:0:25
AAAGTCGAGGTGCCTAAAGTGGCAACCCAGACTAATCAGCGGGTTGGTGGTGTAGAGCTTCCTGTAGCCGCATGGCGTTCGTACTTAAATATGGAACTAACCATTCCAATTTTCGCTGTCTCTTATACACATCTCCGAGCCCACGAGACT
+
BBBBBFBBADAAGGGGGGGDFGGHHGHGCDHGHHHHHHHGEGGEFEAEFEGFAGHGBFHGDGHHGGHHGEFEEGGCEEEFEEBHHHHFHHHHHH3BGGGHHFHGGFGHEGHGFGCBEDDEFHFGDGHFFFH2<2FD?<CCCGHGGCFDFH
@M02034:409:000000000-BFKT7:1:1104:13274:9458 1:N:0:25
AAAGTCGAGGTGCCTAAAGTGGCAACCCAGACTAAGTCGCCGGTTGGTGGTGTAGAGCTTCCTGTAGCCGCATGGCGTTCGTACTTAAATATGGAACTAACCATTCCAATTTTCGCTGTCTCTTATACACATCTCCGAGCCCACGAGACT
+
BBBBBFBBBBABGGGGFGGGGGGHHHHGGGHGFGHHHHGGCFCEE?EAFEEFGFF5EGHHHFHHHHHEGEGEEGGHGGGGEGBAGHG3GFFFDF3FGHHECEFHHFFFGGFGHHGGGGFDFGGHBFFDGHBGFGD@D//@CAEFD?@AFH
@M02034:409:000000000-BFKT7:1:1104:14304:9458 1:N:0:25
AAAGTCGAGGTGCCTAAAGTGGCAACCCAGACTACTAAGAAGGTTGGTGGTGTAGAGCTTCCTGTAGCCGCATGGCGTTCGTACTTAAATATGGAACTAACCATTCCAATTTTCGCTGTCTCTTATACACATCTCCGAGCCCACGAGACT
+
BABAAFBADBAAGGGGGFGGGCGHFHFGFHHGHHHHHGHBGHFBEGGEG?EFHHHAFHHHGHHHHGHGGGGGEGHGGEFGGGGHHHHHHHHHHGEGGHHHFHBGBFGFEGEHHBFGG?EFHFFHGFHHHHFBGGGF?/B<DEEGCGGGGH
@M02034:409:000000000-BFKT7:1:1104:16927:9471 1:N:0:25
AAAGTCGAGGTGCCTAAAGTGGCAACCCAGACTAATAAGCGTGTTGGTGGTGTAGAGCTTCCTGTAGCCGCATGGCGTTCGTACTTAAATATGGAACTAACCATTCCAATTTTCGCTGTCTCTTATACACATCTCCGAGCCCACGAGACT
+
CCCCCFCCCCCCGGGGGGGGGGGHHHHGGHHGHHGHHHHHGGGGHHHGGGFGHHHGHHHHHHHHHHHHHGGGGGHHGGGGGGHHHHGGHHHHHHGHHHHHHHGHHHGHHHHHHHGGGGGHHHHHDHHHHHFHHHHHF?D?CGGGGCFGGH
@M02034:409:000000000-BFKT7:1:1104:22399:9485 1:N:0:25
AAAGTCGAGGTGCCTAAAGTGGCAACCCAGACTAAGTCTACTGTTGGTGGTGTAGAGCTTCCTGTAGCCGCATGGCGTTCGTACTTAAATATGGAACTAACCATTCCAATTTTCGCTGTCTCTTATACACATCTCCGAGCCCACGAGACT
+
CCCCCFCCCCCCGGGGGGGGGGGHHHHGGHHGHHHHHHHHHHHHHHHGFGEFHHHGHHHHHHHHHHHHHGGGGGHHGGGGGGHHHHGHHHHHHHHHHHHHHHGHHHHHHHHHHHGGGGGGHHHHHHHFGHGHHHHHFCGGGGHGGGGGGH
@M02034:409:000000000-BFKT7:1:1104:13667:9492 1:N:0:25
AAAGTCGAGGTGCCTAAAGTGGCAACCCAGACTCCTAAGGCTGTTGGTGGTGTAGAGCTTCCTGTAGCCGCATGGCGTTCGTACTTAAATATGGAACTAACCATTCCAATTTTCGCTGTCTCTTATACACATCTCCGAGCCCACGAGACT
+
ABBBBFBBB@BBGGGGGGGGFGGHHHHGGGGGHHG3GHHHHHGGGGHEFEEGHHGDFBGGGGGFHHHHHGGFEGHFFEEEGE2GFHDEGHGHHHGFGHGHGHFFHHHHHHFHHHGGGGGHHHHHGHEGHGFFHGH2E@GCDGGGF?FGGH
@M02034:409:000000000-BFKT7:1:1104:7277:9493 1:N:0:25
AAAGTCGAGGTGCCTAAAGTGGCAACCCAGACTTAGCAGAATGTTG
+
CCCCCFBCBBABGGGGGGGGGGGHHHHGGHHGHH55ADF3FGHHGH
@M02034:409:000000000-BFKT7:1:1104:11431:9495 1:N:0:25
AAAGTCGAGGTGCCTAAAGTGGCAACCCAGACTTGTTGGTTGGTTGGTGGTGTAGAGCTTCCTGTAGCCGCATGGCGTTCGTACTTAAATATGGAACTAACCATTCCAATTTTCGCTGTCTCTTATACACATCTCCGAGCCCACGAGACT
+
BBBBBFBBBBBBGGGGEEGGDGEFHHHGDGHGHHFHHHHEGCAFGE?GGGDFHGH5GHHHFGGHHFGHHGGGEGGHGGGGGGGHHHFFEGFHHH3FGHHHGHHHGHHH4FGHHHGDGEEDHHHHGGGHGH?GHGGHG@/CGGHCGGGGGH
@M02034:409:000000000-BFKT7:1:1104:22901:9497 1:N:0:25
AAAGTCGAGGTGCCTAAAGTGGCAACCCAGACTGAGAATCTGGTTGGGGGTGTAGAGCTTCCTGTAGCCGCATGGCGTTCGTACTTAAATATGGAACTAACCATTCCAATTTTCGCTGTCTCTTATACACATCTCCGAGCCCACGAGACT
+
BBCCAFCCCBCCGGGGFGGGGGGHHHHGGHGGHH3B55B5A5DGFGA2A0EEABF5A5FF5GFBG5FD3EFEFE?1/?EFA??FCEGEEGHFGH33FGHH303BB4BB?DBFFFCFGDFHFGHHFFGFHFDGHGFDE//<@GHEGC@DDH
@M02034:409:000000000-BFKT7:1:1104:14763:9506 1:N:0:25
AAAGTCGAGGTGCCTAAAGTGGCAACCCAGACTAAGGCGGGGGTTGGTGGTGTAGAGCTTCCTGTAGCCGCATGGCGTTCGTACTTAAATATGGAACTAACCATTCCAATTTTCGCTGTCTCTTATACACATCTCCGAGCCCACGAGACT
+
CCCCCFCBCCCBGGGGGGGGGGGHHHHGGHHGHHHHHHGGGGGEEEFAFGEFHHHGGFHHFHHHHHHHHGGGGGHFGGGGGGHHHHHHHHGHHFGDHHHFHHHHHHHHHHHHHHGDGDFFHGHHDFDBDFHHFFCHG-C@FGEEFGGGGG
@M02034:409:000000000-BFKT7:1:1104:21674:9506 1:N:0:25
AAAGTCGAGGTGCCTAAAGTGGCAACCCAGACTCTGATGAGTGTTGGTGGTGTAGAGCTTCCTGTAGCCGCATGGCGTTCGTACTTAAATATGGAACTAACCATTCCAATTTTCGCTGTCTCTTATACACATCTCCGAGCCCACGAGACT
+
BBCCAFCCCCCCGGGGGGGGGGGHHHGGGHHGHHHHHHHHHHHHHHHFFGEGHHHHHHHHHHHHHHHHHGGGGGHHGGGGGGHHHHHHHHHHHHGGHHGGHHHHHHGHHHHHHHGGGGGHHHHHGHHHGHGHHHFHG@DCGGHGGGGGGG
@M02034:409:000000000-BFKT7:1:1104:9454:9512 1:N:0:25
AAAGTCGAGGTGCCTAAAGTGGCAACCCAGACTAGGGGGCAGGTTGGTGGTGTAGAGCTTCCTGTAGCCGCATGGCGTTCGTACTTAAATATGGAACTAACCATTCCAATTTTCGCTGTCTCTTATACACATCTCCGAGCCCACGAGACT
+
BBBBBFBBBBBBGGGFGGGGGGGHHHHGGHHGHHHGGGGGGGGHHHGGGGGGHHHFGHHHHFHHHFGGFGGFEGHHGGGGGGFHHHGGHGFHHHFGFGFFFHFGHFFHFHGHHHGGGCGFHHGHFHFGDHGHFHFHDCCC?FHGGCGGDH
@M02034:409:000000000-BFKT7:1:1104:19808:9516 1:N:0:25
AAAGTCGAGGTGCCTAAAGTGGCAACCCAGACTGGTGTTGTTGTTGGTGGTGTAGAGCTTCCTGTAGCCGCATGGCGTTCGTACTTAAATATGGAACTAACCATTCCAATTTTCGCTGTCTCTTATACACATCTCCGAGCCCACGAGACT
+
BBAABFBBBBABGGGGGGGGGGGHHHHGGHHGHHHFHHFHHHHHHHHEFDEFHFGDFBHHHGHHHHHHHGGGEFHGEEGGFEGHHHGGHHFHGGEFFHHHHHHHHHHGHFGHHGGGGEFFDGHFGGGFFHEFHHFFD/BDDEHGGGGGGH
@M02034:409:000000000-BFKT7:1:1104:15247:9527 1:N:0:25
AAAGTCGAGGTGCCTAAAGTGGCAACCCAGACTGGGCATGAGGTTGGTGGTGTAGAGCTTCCTGTAGCCGCATGGCGTTCGTACTTAAATATGGAACTAACCATTCCAATTTTCGCTGTCTCTTATACACATCTC
+
CCCCCFCCCCCCGGGGGGGGGGGHHHHGGHHGHHGHHCGHFHHHHHEEFDGFGHG5FHHHFHHGHFHFGEGEGGHEEEGGGGFHHHFFGHGHHHBFGHHHCG?FFFHB?GHHHFEGGEEGDGGGDH3FFFF2FGF
@M02034:409:000000000-BFKT7:1:1104:21966:9527 1:N:0:25
AAAGTCGAGGTGCCTAAAGTGGCAACCCAGACTACGCCTTCGGTTGGTGGTGTAGAGCTTCCTGTAGCCGCATGGCGTTCGTACTTAAATATGGAACTAACCATTCCAATTTTCGCTGTCTCTTATACACATCTCCGAGCCCACGAGACT
+
CCCCCFCCCCCCGGGGGGGGGGGHHHHGGHHGHHHGGGHGHHGGEGGEFGEFHHHGGHHHHHHHHHHHHGGGGGHHGGGGGGHHHHHHHHHHHHFHHHHHHHHHHHGHHHHHHHGGGGGHHHHHGHHHGHHHHHGHGCCCGGHGGFGGGH
@M02034:409:000000000-BFKT7:1:1104:26054:9527 1:N:0:25
AAAGTCGAGGTGCCTAAAGTGGCAACCCAGACTAAGTGTCGGGTTGGTGGTGTAGAGCTTCCTGTAGCCGCATGGCGTTCGTACTTAAATATGGAACTAACCATTCCAATTTTCGCTGTCTCTTATACACATCTCCGAGCCCACGAGACT
+
BBCCCFCBCCCCGGGGGGGGGGGGHHHGGHHGHHHHHHHHGGGHGGGFFGFGHHHFGHHHHHHHHHHHHGGEGGHHGGGGGGHHHHGGHHHHHHGFHHGGHHGHHHGHHHHHHHGGGGGHHHHHGHFGFHHHHHFHG?CCGGHGGGGGGH
@M02034:409:000000000-BFKT7:1:1104:20658:9531 1:N:0:25
AAAGTCGAGGTGCCTAAAGTGGCAACCCAGACTAATCAGCAGGTTGGTGGTGTAGAGCTTCCTGTAGCCGCATGGCGTTCGTACTTAAATATGGAACTAACCATTCCAATTTTCGCTGTCTCTTATACACATCTCCGAGCCCACGAGACT
+
CCCCCFCCCCBCGGGGGGGGGGGHHHHGGHHGHHHHHHHHHHHHHHGGGGGFHHHGHHHHHHHHHHHHHGGGGGHHGGGGGFEHHHGHHHHHHHGHGHHHHHGGHHHGHHHHHHGGGGGHHHHHHHGGHHGHHHGHGB@CGGHGFGCGGH
@M02034:409:000000000-BFKT7:1:1104:5414:9531 1:N:0:25
AAAGTCGAGGTGCCTAAAGTGGCAACCCAGACTCGTAAGTCGGTTGGTGGTGTAGAGCTTCCTGTAGCCGCATGGCGTTCGTACTTAAATATGGAACTAACCATTCCAATTTTCGCTGTCTCTTATACACATCTCCGAGCCCACGAGACT
+
@BBBAFBBBBABGGGGGGGGGDFCGCGEGHHEHHGGGGHGHGGGBEEFEEEFGHH5FHHHHHHHHGGHHGGGEGGHGGGGGEEHHHFHHHHHHFE?CGFFGHHHHHHEGGFHHHGGGGGGHGHGFBDGDF1CGHHHG@B@CFHECD/EDH
@M02034:409:000000000-BFKT7:1:1104:18382:9534 1:N:0:25
AAAGTCGAGGTGCCTAAAGTGGCAACCCAGACTGGGTGTAAGGTTGGTGGTGTAGAGCTTCCTGTAGCCGCATGGCGTTCGTACTTAAATATGGAACTAACCATTCCAATTTTCGCTGTCTCTTATACACATCTCCGAGCCCACGAGACT
+
BABBAFBABDBBGGGGG4FDGGGHHHHGGHHGHHEC32AF5DGGHC2EAEEEGDHGD5GHHGFHG5FBBEEEGGE1>1EFEEEHGHHFHFGHFHD3FGFF??3FGFBGFGFGHFE?EE?FFHGHBB3FDFFGGHF2C/>BDEFAC/@EDH
@M02034:409:000000000-BFKT7:1:1104:23433:9540 1:N:0:25
AAAGTCGAGGTGCCTAAAGTGGCAACCCAGACTAAGATGTATGTTGGTGGTGTAGAGCTTCCTGTAGCCGCATGGCGTTCGTACTTAAATATGGAACTAACCATTCCAATTTTCGCTGTCTCTTATACACATCTCCGAGCCCACGAGACT
+
CCCCCFBCCCCCGGGGGGGGGGGHHHHGGHHGHHDGHHHA5DGGHHHGGGEGHHHFHHHHHHHHHHHHHGGGGGHHGGGGGFHHHHHHHHHHHHFHHHHHHHFGGHGHHHHHHHGGGGGGHHHHGHHHFHHHHHHHGGCGGGHGGGGGGH
@M02034:409:000000000-BFKT7:1:1104:11117:9543 1:N:0:25
AAAGTCGAGGTGCCTAAAGTGGCAACCCAGACTTAGCTTGTGGTTGGTGGTGTAGAGCTTCCTGTAGCCGCATGGCGTTCGTACTTAAATATGGAACTAACCATTCCAATTTTCGCTGTCTCTTATACACATCTCCGAGCCCACGAGACT
+
CCCCCFCCBCABGGGGGGGGGGGHHHHGGHHGHHHHHGHHGHGHFGGGGGGGHHHFHHHHHGHHHHHHHGGGGGHHGGGGGGHHHHHHHHHHHGHHFHHHHHHHHHHGHHHHHHGGGGGHHHHHFHHHGHGHHHHGGGGGGGHGGGGGGH
@M02034:409:000000000-BFKT7:1:1104:9863:9551 1:N:0:25
AAAGTCGAGGTGCCTAAAGTGGCAACCCAGACTGTGATTGCGGTTGGTGGTGTAGAGCTTCCTGTAGCCGCATGGCGTTCGTACTTAAATATGGAACTAACCATTCCAATTTTCGCTGTCTCTTATACACATCTCCGAGCCCAC
+
BAABBFBB@AA4GGGBFEB654AGHDHEGHGFHHHHGGEGHGG2ECCGGDGGHHHEGHHEFHGGHEFHFEE@DEHFGGGFDE1FGHFE@FFHH33B?E33?0D3GGF44BFDGFCGGGEEFHHHFG2BB?DGEGFD?//<BA/?
@M02034:409:000000000-BFKT7:1:1104:16080:9551 1:N:0:25
AAAGTCGAGGTGCCTAAAGTGGCAACCCAGACTCATAATCATGTTGGTGGTGTAGAGCTTCCTGTAGCCGCATGGCGTTCGTACTTAAATATGGAACTAACCATTCCAATTTTCGCTGTCTCTTATACACATCCCGAGCCCACGAGACTA
+
BBBBBFBBBBBBGGGGGGGFGGGHHHHGGHHGHHHHHFHFFGHHHHHEFGFGHHH5GGHHHHHHHHGFHGGCEFHHGGGGGGGHHHHHHHGHHHBEGHHHHHHHHHEEBGGHHHGGGGGHHHHHFHDHFFHHGFGGFGGCCHFGGGGGFF
@M02034:409:000000000-BFKT7:1:1104:17129:9557 1:N:0:25
AAAGTCGAGGTGCCTAAAGTGGCAACCCAGACTTATATTATGTTGGTGGTGTAGAGCTTCCTGTAGCCGCATGGCGTTCGTACTTAAATATGGAACTAACCATTCCAATTTTCGCTGTCTCTTATACACATCTCCGAGCCCACGAGACTA
+
CCCCCFCCCCBCGGGGGGGGGGGHHHHGGHHGHHGHHHHHHGHHHHFGGEFGHHGHHHHHHHHHHHHHGGGEGHGEEGFGGGHHHGFGGGHHHFHHHHHEHHHHHHHHGHHHHFEGGGHHHHHHHHFHHHHHHHFGCFGFGGGGGGGGHH
@M02034:409:000000000-BFKT7:1:1104:21177:9558 1:N:0:25
AAAGTCGAGGTGCCTAAAGTGGCAACCCAGACTAATAATCATGTTGGTGGTGTAGAGCTTCCTGTAGCCGCATGGCGTTCGTACTTAAATATGGAACTAACCATTCCAATTTTCGCTGTCTCTTATACACATCTCCGAGCCCACGAGACT
+
CCCCCFCCCCCCGGGGGGGGGGGHGHHGGHHGHHHHGHGHHGHHHHHGGGGGHHHFGHHHHHHHHHHHHGGCEGHHGGGGGGGHHHGGFHHHHHFHFHHHHHHHHHHHHHHHHHGGGGGHHHHHEGHHHGGHHHGHFDCGGGHGGFFGGH
@M02034:409:000000000-BFKT7:1:1104:9878:9560 1:N:0:25
AAAGTCGAGGTGCCTAAAGTGGCAACCCAGACTGTGATTGCGGTTGGTGGTGTAGAGCTTCCTGTAGCCGCATGGCGTTCGTACTTAAATATGGAACTAACCATTCCAATTTTCGCTGTCTCTTATACACATCTCCGAGCCCACGAGACT
+
CCCCCFCCCDBCGGGGGGGGGGGHHHHGGHHGH3AGD5D532AEEFGGGGGGHHHFHHHHHHHHHHHHHGGGGGHHGGGGGGHHHHGGHHHHHHGHGHHHHHHHHHHHHHHHHHGGGGGGHHHHHHHHHHHHHHFHGDCFGGHGGGGGGH
@M02034:409:000000000-BFKT7:1:1104:17277:9560 1:N:0:25
AAAGTCGAGGTGCCTAAAGTGGCAACCCAGACTCATAAGAAGGTTGGTGGTGTAGAGCTTCCTGTAGCCGCATGGCGTTCGTACTTAAATATGGAACTAACCATTCCAATTTTCGCTGTCTCTTATACACATCTCCGAGCCCACGAGACT
+
CCCCCFCCCCCCGGGFGGGGGGGHHHHGGGHGHHHHHHGHHHHHHHGGFFFGHHHHHHHHHHHHHHHHHGGFGGHHGGGGGGHHHHHGHHHHHGGHHHHHHHGGHHHHGGHHHHGGGGGHHHHHGHHHGHHHHHHGG?FGGGHGGGGGGH
@M02034:409:000000000-BFKT7:1:1104:26819:9562 1:N:0:25
AAAGTCGAGGTGCCTAAAGTGGCAACCCAGACTCAGCAGACTGTTG
+
CCCCCFCCCCCCGGGGGGGFGGGHHHHGGHHGHFH3BFCGFHFGFH
@M02034:409:000000000-BFKT7:1:1104:19574:9569 1:N:0:25
AAAGTCGAGGTGCCTAAAGTGGCAACCCAGACTATTTATAAGGTTGGTGGTGTAGAGCTTCCTGTAGCCGCATGGCGTTCGTACTTAAATATGGAACTAACCATTCCAATTTTCGCTGTCTCTTATACACATCTCCGAGCCCACGAGACT
+
A?BBBFBBBBABGGGGGGGGGGGHHHHGGHHGHFHHHFGHHFDGGGEEFEEFGFGDFFFGHFHHHHHGHGGCFFHHGGGEGEFFHHF3GGDFGF@FGHGFGFFGGHHFGGGGHGFGGGEGFHGHFGHHFFBGGFHDE>CCFGHGCGGDGH
@M02034:409:000000000-BFKT7:1:1104:18536:9571 1:N:0:25
AAAGTCGAGGTGCCTAAAGTGGCAACCCAGACTGGGGGTAGGGTTGGTGGTGTAGAGCTTCCTGTAGCCGCATGGCGTTCGTACTTAAATATGGAACTAACCATTCCAATTTTCGCTGTCTCTTATACACATCTCCGAGCCCACGAGACT
+
BABBCFCCCBABGGGGGFGGGGGHHHHGGHHGHHGHGGFGGGGHGGGGFEEFHHHGGFHHHHHHHHHHHGGEEGHFGEGGGGBHHHFHGHGHHHGFFFHHHHHHHHGGHHHHHHGGGGGHGHHHFHFFGHFHFGFHDDGGGGHGGGGGGH
@M02034:409:000000000-BFKT7:1:1104:9863:9572 1:N:0:25
AAAGTCGAGGTGCCTAAAGTGGCAACCCAGACTGTGATTGCGGTTGGTGGTGTAGAGCTTCCTGTAGCCGCATGGCGTTCGTACTTAAATATGGAACTAACCATTCCAATTTTCGCTGTCTCTTATACACATCTCCGAGCCCACGAGACT
+
BAABBFBBBBBBGGGGGGGGGGGHHHHGGHFGHHHHGHGHHGGEEFGGGGGGHHHEFHGHHGHHHHHHHGGGFGHHGGGGGFEHHG@FGGGHHHGFGGHFHHHHHHGHHHHHHHGGGGGHHHHHDGGFGHHHHHHHGFGGGGHGGGGGGH
@M02034:409:000000000-BFKT7:1:1104:18554:9577 1:N:0:25
AAAGTCGAGGTGCCTAAAGTGGCAACCCAGACTGGGGGTAGGGTTGGTGGTGTAGAGCTTCCTGTAGCCGCATGGCGTTCGTACTTAAATATGGAACTAACCATTCCTATTTTCGCTGTCTCTTATACACATCTCCG
+
BAABBFBBB?ABGGGGFGGGGGGHHHHGGHFGHHDDGGEFFGGHGGGEFEGEGEGABBEE5GHHGBGBEEF/EEC1EEEFE?2FGHHDFHHHDF3BFGHH3B3B?4G4?GFHGBBGGCDHGHHF2>>GGBFFFDH2A
@M02034:409:000000000-BFKT7:1:1104:28044:9582 1:N:0:25
AAAGTCGAGGTGCCTAAAGTGGCAACCCAGACTTATCATAGTGTTGGTGGTGTAGAGCTTCCTGTAGCCGCATGGAGTTCGTACTTAAATATGGAAC
+
AAAAADAA@D1>1B1FGFGAFAAA1BGCCGAFCGAAG2BGHH2FFFGG/A/AA1D21DFCA1BGF2A2BBE/EEH1BBB1B>>/?@FD1F@EBD11@
@M02034:409:000000000-BFKT7:1:1104:3639:9585 1:N:0:25
AAAGTCGAGGTGCCTAAAGTGGCAACCCAGACTGTGGAGAAGGTTGGTGGTGTAGAGCTTCCTGTAGCCGCATGGCGTTCGTACTTAAATATGGAACTAACCATTCCAATTTTCGCTGTCTCTTATACACA
+
BBBBBFBABBAAGGGGGCGGGGCCHGHFDDHDFFFGHCCAGGFF3FC2AAEEB3D555BFBGGGD555BEE?FA11E1ECE12B1FHF3DG4@E33E3GH3B3B3BG4FGBGHBE/AE?FF4FG3BFHFGB
@M02034:409:000000000-BFKT7:1:1104:27813:9588 1:N:0:25
AAAGTCGAGGTGCCTAAAGTGGCAACCCAGACTAAGAAGAAGGTTGGTGGTGTAGAGCTTCCTGTAGCCGCATGGCGTTCGTACTTAAATATGGAACTAACCATTCCAATTTTCGCTGTCTCTTATACACATCTCCGAGCCCACGAGACT
+
BBAABFBBBBAAGGGGGGGGGFGHHHHGGGGFHHHHHHHFFFFGGGEGEGEFGHHFFHHHGFHFHHFHHGGFEGHHGGGGGGHHHHHGHHHHHHFHHHHHHHGHHHHHDGHHHHFGGGGHHHHHHHHHHHHHHHHHG?@DFFFGGCGGGH
@M02034:409:000000000-BFKT7:1:1104:18277:9591 1:N:0:25
AAAGTCGAGGTGCCTAAAGTGGCAACCCAGACTCGGGTGGAGGTTGGTGGTGTAGAGCTTCCTGTAGCCGCATGGCGTTCGTACTTAAATATGGAACTAACCATTCCAATTTTCGCTGTCTCTTATACACATCTCCGAGCCCACGAGACT
+
CCCCCFCCCCBCGGGGGGGGGGGHHHHGGHHGHHGGGGEGHHGFGHGEFGEFHHHHHHHHHHHHHHHHHGGGGGHFFEGGGFHHHHHHHHHHHHHHHHGGHHHHHHGHHHHHHHGGGGGHHGHHHHHHHHHHHHGHGCGGGGHGGGGGGG
@M02034:409:000000000-BFKT7:1:1104:6451:9599 1:N:0:25
AAAGTCGAGGTGCCTAAAGTGGCAACCCAGACTGAGATGGGGGTTGGTG
+
A?>>AF1ADDAAFGFGGGGGGDC0GFF0FHHCGHCA1FAEACAEGCC/B
@M02034:409:000000000-BFKT7:1:1104:8977:9601 1:N:0:25
AAAGTCGAGGTGCCTAAAGTGGCAACCCAGACTAAGAATAATGTTGGTGGTGTAGAGCTTCCTGTAGCCGCATGGCGTTCGTACTTAAATATGGAACTAACCATTCCAATTTTCGCTGTCTCTTATACACATCTCCGAGCCCACGAGACT
+
CCCCCFCCCCABGGGGGGGGFGGHHHHGGHHGHHHHHHHHHGHGGHHEFGEGHHHGGHHHHHHHGGHGHGGGGGHGGGGGGEGHGHDGHHHHHHGHEHHHHHGHHGFHHHHHHFGGGGGEGFHHHHHFFHBHFHDDF@?@FFHGGGGGGH
@M02034:409:000000000-BFKT7:1:1104:23333:9608 1:N:0:25
AAAGTCGAGGTGCCTAAAGTGGCCACCCAGCC
+
CCCCCFBCCCCCGGGGGGGGGGG4GGHGGH2A
@M02034:409:000000000-BFKT7:1:1104:20844:9615 1:N:0:25
AAAGTCGAGGTGCCTAAAGTGGCAACCCAGACTCTGTATCCGGTTGGTGGTGTAGAGCTTCCTGTAGCCGCATGGCGTTCGTACTTAAATATGGAACTAACCATTCCAATTTTCGCTGTCTCTTATACACATCTCCGAGCCCACGAGACT
+
CCCCCFBCCCBCGGGGGGGGGGGHHHHGGHHGHHHHHHHHHGGGGGGGGGEFHHHFHHGHHHHHHHHHHGGGGGHHGGGGGGHHHHHFGHHHGHHFHHGHHHGHHHGHHHHHHGGGGGGHHHHHHHHHFHGHHHHHG/BDGGHGG?@DFH
@M02034:409:000000000-BFKT7:1:1104:7652:9618 1:N:0:25
AAAGTCGAGGTGCCTAAAGTGGCAACCCAGACTGGTACGTGGGTTGGTGGTGTAGAGCTTCCTGTAGCCGCATGGCGTTCGTACTTAAATATGGAACTAACCATTCCAATTTTCGCTGTCTCTTATACACATCTCCGAGCCCACGAGACT
+
BCCCCFCCCCCCGGGGGGGGGGGHHHHGGHHGHHHHHHGGHGGGFFGGFGGFHHHFGHHHHHHHHHHHHGGGGGHHGGGGGFHHHHHHHHHHHHGFHHHHHHHHHHHHHHHHHHGGGGGGHHHHHHHHHFGHHHFHGCGGGGHGGGGGGH
@M02034:409:000000000-BFKT7:1:1104:17113:9622 1:N:0:25
AAAGTCGAGGTGCCTAAAGTGGCAACCCAGACTCGGGATTGTGTTGGTGGTGTAGAGCTTCCTGTAGCCGCATGGCGTTCGTACTTAAATATGGAACTAACCATTCCAATTTTCGCTGTCTCTTATACACATCTCCGAGCCCACGAGACT
+
BBBBBFBBBBBBGGGGGGGGGFGHHHHGGCHGHHGGGGFHFEFGGEHBFEEFHHH5FGFHHFHHHHHHHGCFEGHHGEGFFGEHHHGEGF4GFHBGBHHFHAFGHHFD?FHHHFGGGGGFHGHHHHHHHHGHFGFFEBGGGFGG?DGGFH
@M02034:409:000000000-BFKT7:1:1104:15934:9624 1:N:0:25
AAAGTCGAGGTGCCTAAAGTGGCAACCCAGACTGAGAATCAGGTTGGTGGTGTAGAGCTTCCTGTAGCCGCATGGCGTTCGTACTTAAATATGGAACTAACCATTCCAATTTTCGCTGTCTCTTATACACATCTCCGAGCCCACGAGACT
+
CCCCCFBCBCBBGGGGGGGGGGGHHHHGGHHGHHHHHGGHFFGFGFGEFGGGHHHBGHHHFHHHHHGFHEGEEGGHGGGGGGHHHHHGFHHHHHBFHHHHFHFFHFFGFHHHHHEFGGGHHHHGGHGEFHHHHHHGDB@C@CGGGGGGDH
@M02034:409:000000000-BFKT7:1:1104:21875:9624 1:N:0:25
AAAGTCGAGGTGCCTAAAGTGGCAACCCAGACTAATAAGAATGTTGGTGGTGTAGAGCTTCCTGTAGCCGCATGGCGTTCGTACTTAAATATGGAACTAACCATTCCAATTTTTGCTGTCTCTTATACACATCTCCGAGCCCACGAGACT
+
BBBCBFBCCCCCGGGGGGGGGGGHHHHGGHHGHHHHHHHHHHHGGHHGFGEFHHHGGHHHHHHHHHHHHGGGGGHHGGGGGGHHHHHHHHHHHHGHHHHGHHHHGHGGHHHHHHGHHHHGHHHHHHGHGHEGHGHHGFGGCEHGGGGGGH
@M02034:409:000000000-BFKT7:1:1104:22796:9625 1:N:0:25
AAAGTCGAGGTGCCTAAAGTGGCAACCCAGACTAAGAAGAAGGTTGGTGGTGTAGAGCTTCCTGTAGCCGCATGGCGTTCGTACTTAAATATGGAACTAACCATTCCAATTTTCGCTGTCTCTTATACACATCTCCGAGCCCACGAGACT
+
BBBBBFABBBBBGGGGGGGGGGGHHHHGGHGFHHHHHHHGGHHHGHGGGGGGHHHDGFHHGHHHHHHHHGGGGGHHGGGGGGHHHHHFHHHHHHHGHGHHHHHHHHHHHHHHHHGGGGGGHHHHGHHHFHHHHHFHG?DGGGHGFCCFDH
@M02034:409:000000000-BFKT7:1:1104:14130:9626 1:N:0:25
AAAGTCGAGGTGCCTAAAGTGGCAACCCAGACTCATCATCATGTTGGTGGTGTAGAGCTTCCTGTAGCCGCATGGCGTTCGTACTTAAATATGGAACTAACCATTCCAATTTTCGCTGTCTCTTATACACATCTCCGAGCCCACGAGACT
+
CCCCCFBCCCCCGGGGGGGGGGGHHHHGGHHFH3FGFBGGFGHGHHGEF2EGHHHGFDHGHHHHGDGFHGGCFGHHGGGGGFGHHHHDHHHHHEDGHHHHFHDGGFHD?GHHHGGGGDEHHHHHGHFGFHFHGHHFG@C@GGHGGCFGFH
@M02034:409:000000000-BFKT7:1:1104:26128:9633 1:N:0:25
AAAGTCGAGGTGCCTAAAGTGGCAACCCAGACTCAGCCGCCTGTTGGTGGTGTAGAGCTTCCTGTAGCCGCATGGCGTTCGTACTTAAATATGGAACTAACCATTCCAATTTTCGCTGTCTCTTATACACATCTCCGAGCCCACGAGACT
+
BBBBBFBBBBABGGGGGGGGGGGHHHHGEFHGHHHHHHGGGGHHHHHGGGFFHHHGFHHHGFHHHHHHHGEFGGHHFGGGFGHHHHGGHHHHGGFGHHFFGHHHHHHHHHHHHHGGGGGHHFHHHHGGBHHHFHFHGFFCGGGGGGGGDH
@M02034:409:000000000-BFKT7:1:1104:13230:9640 1:N:0:25
AAAGTCGAGGTGCCTAAAGTGGCAACCCAGACTAAGAGGGATGTTGGTGGTGTAGAGCTTCCTGTAGCCGCATGGCGTTCGTACTTAAATATGGAACTAACCATTCCAATTTTCGCTGTCTCTTATACACATCTCCGAGCCCACGAGACT
+
BBBBBFBBBBBBGGGGGGGGGGGHHHHGGHHGHFGCGHHGDGGHGHHGGGGFHHHDGHHHGHHHHHHHHGGEEGHHGGGGFGHHHHGGHHHHHHHHHHHHFHBGHHFFGHHHHHGGGGGHHHHHHFGHHHHHHHFHGCCCDFHGGGGGGH
@M02034:409:000000000-BFKT7:1:1104:3224:9644 1:N:0:25
AAAGTCGAGGTGCCTAAAGTGGCAACCCAGACTAATGGTAGGGTTGGTGGTGTAGAGCTTCCTGTAGCCGCATGGCGTTCGTACTTAAATATGGAACTAACCATTCCAATTTTCGCTGTCTCTTATACACATCTCCGAGCCCACGAGACT
+
BAABBFABBBBBGCFGEGGGGGGHFGHGFHHFHGHHHHGHFDGHFGGEFGEFGHH5FDGHGFHHGEHHHFFGGGHFEEG?EEFGGHFFHHGHHGFGHHGF3FFGHHHHHHHHHGG/EGGHHHHHFHHGGHFGGGGEF?DFF/?FGFGD/F
@M02034:409:000000000-BFKT7:1:1104:13248:9644 1:N:0:25
AAAGTCGAGGTGCCTAAAGTGGCAACCCAGACTCAGAGG
+
AAAAAF?A1A1>GFEGGDBAEGCCEGFEFGGFH1AF11B
@M02034:409:000000000-BFKT7:1:1104:13130:9647 1:N:0:25
AAAGTCGAGGTGCCTAAAGTGGCAACCCAGACTCCGCCGCCGGTTGGTGGTGTAGAGCTCTGTAGCCGCATGGCGTTCGTACTTAAATATGGAACTAACCATTCCAATTTTCGCTGTCTCTTATACACATCTCCGAGCCCACGAGACTA
+
AACCCFBCCCCCGGGGBGGGGGGHHHHGGHHGHHHDEGGGGCGGGGCACAEFGFG5FDGGFFG4F@GGE/EEHFGGGEEE2GGF?FGF4FG?BF3FGBGH3BG3HD3BFH?3>/EGGHFFHF2@2@221F<FGD//>??C.CC-@A.DG
@M02034:409:000000000-BFKT7:1:1104:3242:9648 1:N:0:25
AAAGTCGAGGTGCCTAAAGTGGCAACCCAG
+
BBBBBFA@?DABGGGGGFGFGGGHFCGGGH
@M02034:409:000000000-BFKT7:1:1104:27392:9680 1:N:0:25
AAAGTCGAGGTGCCTAAAGTGGCAACCCAGACTGGTCGTGCTGTTGGTGGTGTAGAGCTTCCTGTAGCCGCATGGCGTTCGTACTTAAATATGGAACTAACCATTCCAATTTTCGCTGTCTCTTATACACATCTCCGAGCCCACGAGACT
+
BCCCCFCCCCCCGGGGGGGGGGGHHHHGGHHGHH2A52A222DDGGHAFGEFCBFDFFEGFHHHGFGDFGG@FGHFEEGGGECGGHHHFFGFGH33GEFGBGFGGFFHHHGHFDEFGGEE44FF?FFFGFGHFGDFE/BCGGCFGGGGGD
@M02034:409:000000000-BFKT7:1:1104:11456:9684 1:N:0:25
AAAGTCGAGGTGCCTAAAGTGGCAACCCAGACTGGGAGTCGGGTTGGTGGTGTAGAGCTTCCTGTAGCCGCATGGCGTTCGTACTTAAATATGGAACTAACCATTCCAATTTTCGCTGTCTCTTATACACATCTCCGAGCCCACGAGACT
+
BCCCCFCCCCBCGGGGGGGGGGGHHHHGGHHGHHHHHGGHGGGHGGGGFGGGHHHGGHHHHHHHHHHHHGGGGGHHGGGGGGHHHHHHGHHHHHHHHHHHHHHHHHGHGGHHHHGGGGGHHGHHFHGGHHGHHHHGG?DCGGHGGCGGGH
@M02034:409:000000000-BFKT7:1:1104:8629:9694 1:N:0:25
AAAGTCGAGGTGCCTAAAGTGGCAACCCAGACTCATAAGCCTGTTGGTGGTGTAGAGCTTCCTGTAGCCGCATGGCGTTCGTACTTAAATATGGAACTAACCATTCCAATTTTCGCTGTCTCTTATACACATCTCCGAGCCCACGAGACT
+
AABCAFCCCCBAGGGGGGGFGGGHHHHGGHHGHGHHHHHFHHHFGHHAFEEGHHGAEGHHHHHHHGHHHGGGGGHHGGGGGGHHGHGFGHHHHHGGFHHHHHBFGGHGHHHHHHGGGGGHHGHHGHHHGGGHHHGGGCGGGGHGGGGGGH
@M02034:409:000000000-BFKT7:1:1104:20531:9715 1:N:0:25
AAAGTCGAGGTGCCTAAAGTGGCAACCCAGACTAGGGGGGGTGTTGGTGGTGTAGAGCTTCCTGTAGCCGCATGGCGTTCGTACTTAAATATGGAACTAACCATTCCAATTTTCGCTGTCTCTTATACACATCTCCGAG
+
A@BAAFBADDBABFFGGDGFBGGHHHHGGHHGGHFGHGGFGDGFGHGG?FDFEGEGFFBFFFGGBCFFFDA9DA?FAFFFFFFFAFFFFFBFFFFBBFEBFFFFFBFFFFFFFFFFFFFFFFFFBFFFEFBFFB/B.99
@M02034:409:000000000-BFKT7:1:1104:20521:9729 1:N:0:25
AAAGTCGAGGTGCCTAAAGTGGCAACCCAGACTAGGGGGGGTGTTGGTGGTGTAGAGCTTCCTGTAGCCGCATGGCGTTCGTACTTAAATATGGAACTAACCATTCCAATTTTCGCTGTCTCTTATACACATCTCCGAGCCCACGAGACT
+
CCCCCFCCCCBBGGGGGGGGGGGHHHHGGHHGHGG3GGFGC:ADFHE:CDGEEFG9BBFFBFGGGBFBFDGBGFFEFDBFFFFFEFF0FFFFFF09BFFFFF9FFFFFFFFFFFCFFA:BBFFFFFBFFFBBFFFED=DFFEFFFFBDFF
@M02034:409:000000000-BFKT7:1:1104:5179:9730 1:N:0:25
AAAGTCGAGGTGCCTAAAGTGGCAACCCAGACTAAGTGTCCGGTTGGTGGTGTAGAGCTTCCTGTAGCCGCATGGCGTTCGTACTTAAATATGGAACTAACCATTCCAATTTTCGCTGTCTCTTATACACATCTCCGAGCCCACGAGACT
+
CCCCCFBBCCBBGGGGGGGGGGGHHHHGGHG2GGHGFHHHHGGGGGEAA1EAABF5FEDFEGFHDFEEAEGEGGC1>1>FE?2EEFH3@FH4FG33FFGHC03F3DG4FGFHD4EEFDEFFFFD3BFFFFGFGGHD?/<C/FHG@G@DDH
@M02034:409:000000000-BFKT7:1:1104:2888:9736 1:N:0:25
AAAGTCGAGGTGCCTAAAGTGGCAACCCAGACTGTGATTTCTGTTGGTGGTGTAGAGCTTCCTGTAGCCGCATGGCGTTCGTACTTAAATATGGAACTAACCATTCCAATTTTCGCTGTCTCTTATACACATCTCCGAGCCCACGAGACT
+
BBBBBFBBBBBBGFGGGGGGGGGGHHHGGHHGHHHHDGHHHHHHHGHGGGGGHGGAFEGHGHHHHHHHHGGEGGHGGFGEGFCHGHGGFHGHHGDEFGGFFHFGGDFFBGHHHHGGGGGHHHHGFHHHFHFFHHHDB<>CD/?FFCC/??
@M02034:409:000000000-BFKT7:1:1104:25687:9744 1:N:0:25
AAAGTCGAGGTGCCTAAAGTGGCAACCCAGACTGTGAGTCATGTTGGTGGTGTAGAGCTTCCTGTAGCCGCATGGCGTTCGTACTTAAATATGGAACTAACCATTCCAATTTTCGCTGTCTCTTATACACATCTCCGAGCCCACGAGAC
+
CCCCCFBCCCCCGGGGGGGGGGGHHHHGGHHGH33D55ADG5FGGGHFGGGGHHHGFHHHHHHHHHHHHGGGGGHAFGGGGGHHHHBFHHHHHHFGHHHGFHHHHHHHHHHHHHGGGGGHHHHHHHFHGHHHHHHHG?CFGGHGGGGFG
@M02034:409:000000000-BFKT7:1:1104:24669:9744 1:N:0:25
AAAGTCGAGGTGCCTAAAGTGGCAACCCAGACTACGCAGAAGGTTGGTGGTGTAGAGCTTCCTGTAGCCGCATGGCGTTCGTACTTAAATATGGAACTAACCATTCCAATTTTCGCTGTCTCTTATACACATCTCCGAGCCCACGAGACT
+
BBBBBFBBDB>AGGGGGGGFGFGFFHHDFHGGHFHGGGGFHHHHHHGGGGFFGGF5GBGGHHHHFHGGHGGEGGHGEEGFE??GHHGEFGGHHHBGHHHHHHHHHHHGGHHHHHFGGG<FGFFHFHFGHGGCGGGGD?@CFGCFG?DGGH
@M02034:409:000000000-BFKT7:1:1104:9122:9745 1:N:0:25
AAAGTCGAGGTGCCTAAAGTGGCAACCCAGACTCGGTATTATGTTGGTGGTGTAGAGCTTCCTGTAGCCGCATGGCGTTCGTACTTAAATATGGAACTAACCATTCCAATTTTCGCTGTCTCTTATACACATCTCCGAGCCCACGAGACT
+
CCCCCFCCCCCCGGGGGGGGGGGHHHHGGHHGHHGGEEFHHHHHHGHEFGEGHHHDGHHHHHHHHHHHHGGGGGHHGGGGGEGHHHHFHHHHHHDGHHHHHHHGHHGGHHHHHHGGGGGHHHHHFHHHGHGHHHGBF/<@DGGGGFGGGH
@M02034:409:000000000-BFKT7:1:1104:16539:9761 1:N:0:25
AAAGTCGAGGTGCCTAAAGTGGCAACCCAGACTGCGAGTGAGGTTGGTGGTGTAGAGCTTCCTGTAGCCGCATGGCGTTCGTACTTAAATATGGAACTAACCATTCCAATTTTCGCTGTCTCTTATACACATCCCGAGCCCACGAGACTA
+
ABBABFBBBBBBGGGGGGGGGGGEGHHGGHGGHHHGGGAGHGHHGHGGGGEFHGHGHHHHHHHHHHHHHGGGGGHHGGGGGECHHHBFGHFHHHGHGFHHHHGHFHGHHHHHGHGGGGGHGHGHFHGGBGFFHFADEGGCGGFCGGGFHG
@M02034:409:000000000-BFKT7:1:1104:28105:9765 1:N:0:25
AAAGTCGAGGTGCCTAAAGTGGCAACCCAGACTCCTCCTGGGGTTGGTGGTGTAGAGCTTCCTGTAGCCGCATGGCGTTCGTACTTAAATATGGAACTAACCATTCCAATTTTCGCTGTCTCTTATACACATCTCCGAGCCCACGAGACT
+
A?A>AFAADD1AFFGGGFGGGDFFHHHGGCEGHHHDHGFFGFAEFGG/AEAFHBE2GDGHHFGFHHHGHFCEAFHHEEEFGEGEFGFFHGFHHE1BGHHFHGDGHHFDGHFHHFEGGGCHHHGFFG2BFFF1GFDGGGCGGGEFCGGGGH
@M02034:409:000000000-BFKT7:1:1104:20330:9771 1:N:0:25
AAAGTCGAGGTGCCTAAAGTGGCAACCCAGACTTGTATGCGGTTGGTGGTGGAGAGCTTCCTGTAGCCGCATGGCGTTCGTACTTAAATATGGAACTAACCATTCCAATTTTCGCTGTCT
+
BCCCCFCBCBCCGGGGGGGFGGGHHHHGFHHGHFDAFDFHAFEFGG1BF1B11A3AEDGBGGDAEEAFA00??F?E1ECE1?F?G4FGHBB4B3GGFDFGH?FGDH4FDGHH4</<E/2?
@M02034:409:000000000-BFKT7:1:1104:5964:9773 1:N:0:25
AAAGTCGAGGTGCCTAAAGTGGCAACCCAGACTCGCCGCCTGTTGGTGGTGTAGAGCTTCCTGTAGCCGCATGGCGTTCGTACTTAAATATGGAACTAACCATTCCAATTTTCGCTGTCTCTTATACACATCTCCGAGCCCACGAGACTA
+
AAABAFBBBCBBGGGGGGGGGGGHHHHGGHHGHHGGGGGGGHHHHHEFFEFBGHFHFHHHHHGHEHHHGGGGGGFEEGGGGFEGHFGHFEGHHHHGHFGFHHHHHHGHHHHHHFEFGFHFHHHFHHGHHHHFGHGGCFCGGHGGFGGGHH
@M02034:409:000000000-BFKT7:1:1104:6336:9774 1:N:0:25
AAGTCGAGGTGCCTAAAGTGGCAACCCAGACTCATCTTCCTGTTGGTGGTGTAGAGCTTCCTGTAGCCGCATGGCGTTCGTACTTAAATATGGAACTAACCATTCCAATTTTCGCTGTCTCTTAACACATCTCCGAGCCCACGAGACTAA
+
BCCCCCCBCBBFGGGGGGGGGGHHGHGGHHGHHHHHHHHHHHGHHHEFGEFFGHHHGHHHHHHHHHHHEEEEFHFGEGGGFGGHHFFGGGHHHHGHHFGHHGHHHHHHGHHHHGEEGFHHHHHHGFHHHHHHHHGFGFGGHGGFGDGHHG
@M02034:409:000000000-BFKT7:1:1104:15420:9781 1:N:0:25
AAAGTCGAGGTGCCTAAAGTGGCAACCCAGACTACTTCTTGGGTTGGTGGTGTAGAGCTTCCTGTAGCCGCATGGCGTTCGTACTTAAATATGGAACTAACCATTCCAATTTTCGCTGTCTCTTATACACATCTCCGAGCCCACGAGACT
+
CCCCCFCCCCCCGGGGGGGGGGGHHHHGGHHGHHHHHHHHHHHGFGGGGGGGHHHGHHHHHHHHHHHHHGGGGGHHGGGGGGHHHHHGHHHHHFFGHHHHHHGHHHGHHHHHHHGGGGGHHHHHHHHHHHHHHHHGG/CDGGHGGGGGGH
@M02034:409:000000000-BFKT7:1:1104:26670:9782 1:N:0:25
AAAGTCGAGGTGCCTAAAGTGGCAACCCAGACTTTTTTTGGTGTTG
+
BBBBBFAADBBBGGGGGCGGGEFHBGHEFH22B555BEE2E1BFEH
@M02034:409:000000000-BFKT7:1:1104:20331:9790 1:N:0:25
AAAGTCGAGGTGCCTAAAGTGGCAACCCAGACTTGTATGCGGTTGGT
+
A1AAAFAA>D1AFGGGGGGG1FFCGHGAFE0FCGHEFHGFG?EEE/A
@M02034:409:000000000-BFKT7:1:1104:19465:9790 1:N:0:25
AAAGTCGAGGTGCCTAAAGTGGCAACCCAGACTGGGGATAGTGTTGGTGGTGTAGAGCTTCCTGTAGCCGCATGGCGTTCGTACTTAAATATGGAACTAACCATTCCAATTTTCGCTGTCTCTTATACACATCTCCGAGCCCACGAGACT
+
BBBBBFBB@BBBGGGGFGGGGGGHHHHGFCGDHHHHGAEGHHGHGHHGGGFFHHHFGHGHFHHGGFHFHGGGGGHHGBFAEEEGHHHFGHFGGFFBEGHCGAHHHFFGDGHHHHGGGGEFHHFHFHHGFFE22FGHGCGC?FFGGGCG/<
@M02034:409:000000000-BFKT7:1:1104:15811:9802 1:N:0:25
AAAGTCGAGGTGCCTAAAGTGGCAACCCAGACTAAGGTGAAGGTTGGTGGTGTAGAGCTTCCTGTAGCCGCATGGCGTTCGTACTTAAATATGGAACTAACCATTCCAATTTTCGCTGTCTCTTATACACATCTCCGAGCCCACGAGACT
+
BAAABFBBBBAAGGGGGGGGGGGGFEFEGHHFHHGHGFFGHGFHGHGGGGEFHHHDGHHHHHHHHHHHHGCGGGGGEEGEGFGHHHEGHHFHHHBBFBDGGFHHBGHFHHHHHHGGGGGGGHHHHHFDFFBH2FGHGDCC/FHGGCGEDF
@M02034:409:000000000-BFKT7:1:1104:23560:9827 1:N:0:25
AAAGTCGAGGTGCCTAAAGTGGCAACCCAGACTGATGGTCTTGTTGGTGGTGTAGAGCTTCCTGTAGCCGCATGGCGTTCGTACTTAAATATGGAACTAACCATTCCAATTTTCGCTGTCTCTTATACACATCTCCGA
+
BCCCCFCCCCBCGGGGGGGGGGGHHHHGGHHGBG3FGGH55FGHFFEGF?GEF3F5AD3FAGGFFAE5EEE0EEG1EEEE1?2?BGH33FGGHF33BFHH313BE4F4BFEGE4>/?/<B?FGH4?4B4F2?2?3BEC
@M02034:409:000000000-BFKT7:1:1104:6522:9827 1:N:0:25
AAAGTCGAGGTGCCTAAAGTGGCAACCCAGACTCCTCTGTATGTTGGTGGTGTAGAGCTTCCTGTAGCCGCATGGCGTTCGTACTTAAATATGGAACTAACCATTCCAATTTTCGCTGTCTCTTATACACATCTCCGAGCCCACGAGACT
+
AACBAFBBCCBCGGGGGGGGGGGHHHHGGHHGHHHHHHHGHHHHHHHEFGEGHHHGGHHHHHHHHHHHHGGGGGHFGGGGGGGHHHHHHHHHHHGFFFGGHHGHHHHGHHHHHHGGGGGHHGHHHHGHGFFHHHHGGGGCGGHGGGGGGH
@M02034:409:000000000-BFKT7:1:1104:28395:9831 1:N:0:25
AAAGTCGAGGTGCCTAAAGTGGCAACCCAGACTCGGAAGAAGGTTGGTGGTGTAGAGCTTCCTGTAGCCGCATGGCGTTCGTACTTAAATATGGAACTAACCATTCCAATTTTCGCTGTCTCTTATACACATCTCCGAGCCCACGAGACT
+
AAABAFCCBCAAGGGGGGGFGGGHHHHGGHHGHHGGGGGHHHHHHHGGGGEFGHHGHHHHHHHHHHHHHGGGGGHHGEGGFEHHHHHGHHHHGH3FGHHFHHHHHGHHGHHHHHGGGGGGHHGHHHGHHHHGHHGHG@DCGGHFGGGGGD
@M02034:409:000000000-BFKT7:1:1104:20227:9837 1:N:0:25
AAAGTCGAGGTGCCTAAAGTGGCAACCCAGACTCCGCTTCCTGTTGGTGGTGTAGAGCTTCCTG
+
CCCCCFBCCBBCGGGGGGGGGGGHHHHGGHHGH3GEE2BA3FHHD3AECAFE13F55DBA5GGB
@M02034:409:000000000-BFKT7:1:1104:17960:9850 1:N:0:25
AAAGTCGAGGTGCCTAAAGTGGCAACCCAGACTCGTTATTGGGTTGGTGGTGTAGAGCTTCCTGTAGCCGCATGGCGTTCGTACTTAAATATGGAACTAACCATTCCAATTTTCGCTGTCTCTTATACACATCTCCGAGCCCACGAGACT
+
AABBAFCCCDBCGGGGGGGFGGGHHHHGGHHGHHGGGHHHHHHEFEGEFEBFHHHGGGFHHHHHHHHGHGGEGGHHGGGGGFHHHHHGHHHHHHGHHHHHHHHHHHGHHHHHHGGGGGGFHFHHGHEFDHEHHHFGEDGGGGHGFFGFGH
@M02034:409:000000000-BFKT7:1:1104:20473:9861 1:N:0:25
AAAGTCGAGGTGCCTAAAGTGGCAACCCAGACTGCGTTGGAGGTTGGTGGTGTAGAGCTTCCTGTAGCCGCATGGCGTTCGTACTTAAATATGGAACTAACCATTCCAATTTTCGCTGTCTCTTATACACATCTCCGAGCCCACGAGACT
+
CCCCCFBCCCCBGGGGGGGGGGGHHHHGGHHGHHCGEGGHCGFGHHGGGGGGHHHFGHHHHHHHHHHGHGGGGGHHGGGGGFHHHHGGHHHHHHGHHHHHFHGHHHHHHHHHHHGGGGGHHHHHHHHHHHHHHHHGGCCGGGHGGGFFGH
@M02034:409:000000000-BFKT7:1:1104:21235:9870 1:N:0:25
AAAGTCGAGGTGCCTAAAGTGGCAACCCAGACTCATAATCGGGTTGGTGGTGTAGAGCTTCCTGTAGCCGCATGGCGTTCGTACTTAAATATGGAACTAACCATTCCAATTTTCGCTGTCTCTTATACACATCTCCGAGCCCACGAGACT
+
AABBBFBBBBBBGGGGFGFGGFGHHHHGGHHGHHHHHHHHGGGHFGGEFGEFGHHGHGHHHHHGHHHHHGGGEGHHGEGGGGGGHHEGHHHHHHFFBGHGHHHHHHHHGHHHHHGGGGFFHFHHHHHHEHFHCGGGD@DGGGHGGGGGFH
@M02034:409:000000000-BFKT7:1:1104:16330:9875 1:N:0:25
AAAGTCGAGGTGCCTAAAGTGGCAACCCAGACTCCGCTTGCGGTTGGTGGTGTAGAGCTTCCTGTAGCCGCATGGCGTTCGTACTTAAATATGGAACTAACCATTCCAATTTTCGCTGTCTCTTATACACATCTCCGAGCCCACGAGACT
+
CCCCCFCCCCBCGGGGGGGGGGGHHHHGGHHGHHFGGEEFH2EFGEFGFGGGEFHBGGHHHHHHHHGFFEGEGGGAFEGGG?EHHHHHGHHHHF3?GHHGFFBGHFHDFGDHFG/FFFAD?FFGDGFFFGFFHHHEG?@C@FGGG@CGDG
@M02034:409:000000000-BFKT7:1:1104:23950:9888 1:N:0:25
AAAGTCGAGGTGCCTAAAGTGGCAACCCAGACTGGTGATTCGGTTGGTGGTGTAGAGTTTCCTGTAGCCGCATGGCGTTCGTACTTAAATATGGAACTAACCATTCCAATTTTCGCTGTCTCTTATACCATCTCCGAGCCCACGAGACTA
+
AAAA>DABCCCBGGGGGGGFGGGHHHHGGHHGHHGEGHHGHFHFFGGEFGEGGHGFFDFGHHHHHHGGHGGGEEHHGGGGGGHHGHHFHHHHHHGGHHGGHHGGHHFHHHHHHGGGEGGHHHHHHHHHHHHGHFGGGGGGGHGGF?DGHG
@M02034:409:000000000-BFKT7:1:1104:17750:9890 1:N:0:25
AAAGTCGAGGTGCCTAAAGTGGCAACCCAGACTGAGGAGAGGGTTGGTGGTGTAGAGCTTCCTGTAGCCGCATGGCGTTCGTACTTAAATATGGAACTAACCATTCCAATTTTCGCTGTCTCTTATACACATCTCCGAGCCCACGAGACT
+
BBBBBFBBBBBBGGGGFGGGGGGHHHHGGHHGHHHHGHGHGGGGHGGGFGEFHHHFHHHHHHHHGHHHHGGGGGHHGGGGFEGHHHGHHHHHHHHHGHHHHHHHHHHHHHHHHHGGGGGHHHHHHHHHHHHHHHHGGCGGGGHGGGGGGH
@M02034:409:000000000-BFKT7:1:1104:22059:9893 1:N:0:25
AAAGTCGAGGTGCCTAAAGTGGCAACCCAGACTAATGGGGAGGTTGGTGGTGTAGAGCTTCCTGTAGCCGCATGGCGTTCGTACTTAAATATGGAACTAACCATTCCAATTTTCGCTGTCTCTTATACACATCTCCGAGCCCACGAGACT
+
ABA?AFABBB>AGFGDGGGGGDEBCBCEDEDGHHF5DGC?FG2FGGCAAEBFGBE5F5AFGCGEFGFGHGCCEEHGE?E?E>BGGFFBHGBHHG3BGGGHEFHHHHHFFHGHFGEEGF?GFGGFB2GFFGHHGHHBDCGGGEHGG/DGGH
@M02034:409:000000000-BFKT7:1:1104:27602:9895 1:N:0:25
AAAGTCGAGGTGCCTAAAGTGGCAACCCAGACTAGGTGGGGGGTTGGTGGTGTAGAGCTTCCTGTAGCCGCATGGCGTTCGTACTTAAATATGGAACTAACCATTCCAATTTTCGCTGTCTCTTATACACATCTCCGAGCCCACGAGACT
+
AAAABFB?DBAAFGGGCGG6GFGGCHHGGHAFHH3F5BFE2EECBCC?FD/FGFF?G1GHHFHHHHHGHGCCGFHCCCDEGDGHHHHHGHEHGE0CGHH0GHHHHGHGHHHHHHGGGDABFBFGGFGGE0CGGFFFG-BBBFFFBBBFFF
@M02034:409:000000000-BFKT7:1:1104:6790:9906 1:N:0:25
AAAGTCGAGGTGCCTAAAGTGGCAACCCAGACTCAGAGGGCTGTTGGTGGTGTAGAGCTTCCTGTAGCCGCATGGCGTTCGTACTTAAATATGGAACTAACCATTCCAATTTTCGCTGTCTCTTATACACATCTCCGAGCC
+
CCCCCFBCCCCCGGGGGGGGGGGHHHHGGHHGH3BG33B22BEHHHHGGGGFHHHGHHHHHHHHHHHHHGGGGGHHGGGGGGHHHHHHHHHHHHBFHHHHGHGGHHHGHHHHHHGGGGGHHHHHHHHHHHHHHHHHGCGGG
@M02034:409:000000000-BFKT7:1:1104:6773:9916 1:N:0:25
AAAGTCGAGGTGCCTAAAGTGGCAACCCAGACTTATTGTG
+
BBBBBFBBDBAAGGGGGGGGGGGGHHHGGHHGH555D555
@M02034:409:000000000-BFKT7:1:1104:23389:9917 1:N:0:25
AAAGTCGAGGTGCCTAAAGTGGCAACCCAGACTATGGAGAGGGTTGGTGGTGTAGAGCTTCCTGTAGCCGCATGGCGTTCGTACTTAAATATGGAACTAACCATTCCAATTTTCGCTGTCTCTTATACACATCTCCGAGCCCACGAGACT
+
AAAAAFBBBDBBGGGGGGGGGGGHHHHGGHGGHHHHHGHGGGGFHGGEFGEFHHHGHHHHHFGGGHGHHGGEGGHGGEGGEB2FGGBDHHHGHHHHGHHHCHHHHHHHGHHHHFGGGGDFHHHHHHHFFGHHHHF?ABCCGGEGGDGFGH
@M02034:409:000000000-BFKT7:1:1104:18307:9920 1:N:0:25
AAAGTCGAGGTGCCTAAAGTGGCAACCCAGACTGCTGATGCTGTTGGTGGTGTAGAGCTTCCTGTAGCCGCATGGCGTTCGTACTTAAATATGGAACTAACCATTCCAATTTTCGCTGTCTCTATACACATCTCCGAGCCCACGAGACTA
+
CCCCCFCCBCCCGGGGGGGGGGGHHHHGGHHGHHHHHHHHGHHHHHCEFGEGHFHDGGHHHHHHHHGFGEGFGGFFGGGGGGGHHHHHHHHHHGFGHHHHFFFHFFFFHHFHHGGGGGEFHHHGHBFHGGHHHHFGDGGGFHGGGGGGGF
@M02034:409:000000000-BFKT7:1:1104:18348:9922 1:N:0:25
AAAGTCGAGGTGCCTAAAGTGGCAACCCAGACTGGTAAGTATGTTGGTGGTGTAGAGCTTCCTGTAGCCGCATGGCGTTCGTACTTAAATATGGAACTAACCATTCCAATTTTCGCTGTCTCTTATACACATCTCCGAGCCCACGAGACT
+
BBBCBFCCCCCCGGGGGGGGGGGHHHHGGHHGHHHGHHHFHHHHHHHEFGFFHHHHHHHHHHHHHHHHHGGEGGHHGGGGGEHHHHFHHHHHHHHHHHHHHHGHHHHGGHGHHHGGGGGHHGHHHHHHGHFFHFHHFGFGGGHGGGGFGH
@M02034:409:000000000-BFKT7:1:1104:20358:9926 1:N:0:25
AAAGTCGAGGTGCCTAAAGTGGCAACCCAGACTACTCTGAAGGTTGGTGGTGTAGAGCTTCCTGTAGCCGCATGGCGTTCGTACTTAAATATGGAACTAACCATTCCAATTTTCGCTGTCTCTTATACACATCTCCGAGCCCACGAGACT
+
BBABAFBBBBAAFGGGCGGAGFDHHHHGGHHGHHHHHHHHHHHGGHGGGGFFGFHGHHHHHHHHHHGHFGFGGGHHGEGGEFHHHHHHHHHHHHHHGHHHHHHHHGHEHHHHHHGGGGGHHGHFFHFGHHFHEGGGGCF@GGHGGGGGGH
@M02034:409:000000000-BFKT7:1:1104:27765:9929 1:N:0:25
AAAGTCGAGGTGCCTAAAGTGGCAACCCAGACTAGGAGGTAGGTTGGTGGTGTAGAGCTTCCTGTAGCCGCATGGCGTTCGTACTTAAATATGGAACTAACCATTCCAATTTTCGCTGTCTCTTATACACATCTCCGAGCCCACGAGACT
+
AABBAFBCCCAAGGGGGGGGGGGGGGHGGHHGHHHGGHGAFGGFGHGEFFEFFFGFGGHHGHHGGGGFGEEEGEHFEE@FEEGFGGHFHHGHGHFFGHGFGHFHHHHGHHHHHHGGGGEFHFGFFHHHFHFHHHDGDBCCGGHGGGGGGF
@M02034:409:000000000-BFKT7:1:1104:14290:9930 1:N:0:25
AAAGTCGAGGTGCTAAAGTGGCAACCCAGACTGCTCGTACGGTTGGTGGTGTAGAGCTTCCTGTAGCCGCATGGCGTTCGTACTTAAATATGGAACTAACCATTCCAATTTTCGCTGTCTCTATACACATCTCCGAGCCCACGAGACTAA
+
BBCBAFBBCCAAGGGGGGFFGFHHHHGGDHGGHHHHGGGHGGHGGGEFFBFFFGFGHFGFHHHHGHHHF>@FFHFEFGGGEFHHHGGHHGHHHGFFHGGHGHHHHHFFGHGHHFEFECGGHHHHGFFGHCFGFHGFGFGGGGGCFGGHHF
@M02034:409:000000000-BFKT7:1:1104:5348:9931 1:N:0:25
AAAGTCGAGGTGCCTAAAGTGGCAACCCAGACTCAGCTTCCTGTTGGTGGTGTAGAGCTTCCTGTAGCCGCAT
+
BBBBBFAAB>AAGGGGGGGGGGGHHHHGGHHEHHGCCGHFEGHG5FAAA2BAA3F55A3A5FDGGB55BAEAE
@M02034:409:000000000-BFKT7:1:1104:23995:9933 1:N:0:25
AAAGTCGAGGTGCCTAAAGTGGCAACCCAGACTGATGGTACGGTTGGTGGTGTAGAGCTTCCTGTAGCCGCATGGCGTTCGTACTTAAATATGGAACTAACCATTCCAATTTTCGCTGTCTCTTATACACATCTCCGAGCCCACGAGACT
+
AABCAFCCCCCCGGGGFGFFGGGGHHHGGHHGHHHHHHFFHGGGGGGFFG1FGHHGHHHHHHHHHHHHHGGGGGHGFFFFEEGHHHHGHHHHHFFFFHGEGHGHHHEHHHHHHHGGGGGGHGHHHHHHGGFFHHGFGCCDGGHGGGGGGH
@M02034:409:000000000-BFKT7:1:1104:5434:9941 1:N:0:25
AAAGTCGAGGTGCCTAAAGTGGCAACCCAGACTAAGAAGCAGGTTGGTGGTGTAGAGCTTCCTGTAGCCGCATGGCGTTCGTACTTAAATATGGAACTAACCATTCCAATTTTCGCTGTCTCTTATACACATCTCCGAGCCCACGAGACT
+
?1A1ADA?DD>ACFG1AGDGGDFBFGG?FHGGHHHFHHHGHFHHHFEGFEEFGGFEHFHHFFHHGHHFHGGCAFHHGGGGE?FGHHGFHHHHHB@GGHHHHGHHHGGHFHHHHHGGGGA1FGHHGHHGFHFHHGGHG/CG?FHGGGCFCH
@M02034:409:000000000-BFKT7:1:1104:12753:9941 1:N:0:25
AAAGTCGAGGTGCCTAAAGTGGCAACCCAGACTGATGTTGTTGTTGGTGGTGTAGAGCTTCCTGTAGCCGCATGGCGTTCGTACTTAAATATGGAACTAACCATTCCAATTTTCGCTGTCTCTTATACACATCTC
+
BBBBBFBBBBBBGGGGFGGGGGGHHGHGGHHCFF35G5FG22BBFHAAF2EEF3F5AAAF5FG555DB31A0EEF1>?EFEE211FG33FGFHF33BFGH303BB4F4?FEHH4/?E</FDHF44BB3F?22?DF
@M02034:409:000000000-BFKT7:1:1104:8838:9943 1:N:0:25
AAAGTCGAGGTGCCTAAAGTGGCAACCCAGACTAAGACTACGGTTGGTGGTGTAGAGCTTCCTGTAGCCGCATGGCGTTCGTACTTAAATATGGAACTAACCATTCCAATTTTCGCTGTCTCTTATACACATCTCCGAGCCCACGAGACT
+
BBCCAFCBCBAAGGGGGGGGGGGHFHHGGHHGHHHHHHHHHGGFGGGEFGFGHHHBGFHHHHHHHFHHHGGGGGHAEEEGGDHHHHHGHHGHHHFFGHHFGHFHHHHFHHHHHHGGGGGFGGHHGHHGFBFHGFGDECCFFGGGGGGGGH
@M02034:409:000000000-BFKT7:1:1104:20688:9959 1:N:0:25
AAAGTCGAGGTGCCTAAAGTGGCAACCCAGACTCATCAGGAGGTTGGTGGTGTAGAGCTTCCTGTAGCCGCATGGCGTTCGTACTTAAATATGGAACTAACCATTCCAATTTTCGCTGTCTCTTATACACATCTCCGAGCCCACGAGACT
+
ABBBBFBBBBABGGGGGGGFGGGHHHHGGHGGHFFHHHHFHGGGGHEEFGEFHHHHHHHHHHHHHHHHHGGGFGHHGGGFGEHHHHGFHHFHHH3GFHHHHHHGHHGHHHHHHHGGGGEGHHHHHHGFFHFHHHH2E/CCGGHFGGGEAG
@M02034:409:000000000-BFKT7:1:1104:15053:9965 1:N:0:25
AAAGTCGAGGTGCCTAAAGTGGCAACCCAGACTCCTCCGTCTGTTGGTGGTGTAGAGCTTCCTGTAGCCGCATGGCGTTCGTACTTAAATATGGAACTAACCATTCCAATTTTCGCTGTCTCTTATACACATCTCCGAGCCCA
+
BBBBBFBBBBABGGGGGGGGGGGGGFHEGEECHHHFFHEHFHEHHFHAEEEFHFEFFBGGHFHEHHHHGGGEFGHHFEGFGE2FGGFDGHGHHGDGGGFGHHFGHHHDGHHGHFEGGEEFHHHHGFGGHGGFHHHGDB<CG/<
@M02034:409:000000000-BFKT7:1:1104:6422:9975 1:N:0:25
AAAGTCGAGGTGCCTAAAGTGGCAACCCAGACTGCGCCGCCTGTTGGTGGTGTAGAGCTTCCTGTAGCCGCATGGCGTTCGTACTTAAATATGGAACTAACCATTCCAATTTTCGCTGTCTCTTATACACATCTCCGAGCCCACGAGACT
+
ABABAFABBCAAGGGGGFGGGGGHHHHGGHHGHHHGGGGGGGHHHGHGGGEFGFHGGHHGHHHGHHHHHGFFGGHHGGGGGGFHHHHGGHGHGHFGFHHFHEFHHHGHHHHHHHGGGGGHHHHHHHHFFFFFFGFDE@DDGGHGGGGGGH
@M02034:409:000000000-BFKT7:1:1104:22406:9977 1:N:0:25
AAAGTCGAGGTGCCTAAAGTGGCAACCCAGACTCTGCAGCGGGTTGGTGGTGTAGAGCTTCCTGTAGCCGCATGGCGTTCGTACTTAAATATGGAACTAACCATTCCAATTTTCGCTGTCTCTTATACACATCTCCGAGCCCACGAGACT
+
BBAABFABBBBBGGGGGGGGGGGGFHHEGHHGHFHHHHGHGCG0A0ABEDFGAGH5GGHH@GHHHEGDHEGGGGGCFFFGGGEHEFHEGHFGFF33FGHHHGFHHGHHF?GHHG@FDGDDGHHFGGHDGFHHHHHHF/AD?CFFCG?DDH
@M02034:409:000000000-BFKT7:1:1104:11900:9991 1:N:0:25
AAAGTCGAGGTGCCTAAAGTGGCAACCCAGACTAAGCATGATGTTGGTGGTGTAGAGCTTCCTGTAGCCGCATGGCGTTCGTACTTAAATATGGAACTAACCATTCCAATTTTCGCTGTCTCTTATACACATCTCCGAGCCCACGAGACT
+
BBBBBFBBBBBBGGGFGGGGGGGHHHHGGHGFHHHHHHHHHHHHHHHFFGEGHHHFGHHHHHHHHHHHHGGGGGGHGGGGGFHHHHHHHHHHHHBGFHGGHHHHHHHGHHHHHFGGGGGHHHHHHHHHHHGHHHGHG<FCGGHGGGGGGH
@M02034:409:000000000-BFKT7:1:1104:27242:9991 1:N:0:25
AAAGTCGAGGTGCCTAAAGTGGCAACCCAGACTTGGAAGGTTGTTGGTGGTGTAGAGCTTCCTGTAGCCGCATGGCGTTCGTACTTAAATATGGAACTAACCATTCCAATTTTCGCTGTCTCTTATACACACCTCCGAGCCCACGAGACT
+
AABBBFBBBBBAGGGG4GGGGGGHHHHGGGHGHHHHHHHGHGHEGHHGFG1FGFHHHGHHHHHHHHHHHGGGGFHHGGGGGEHHHHGHHHHHHHGHHHFHHHGHHHFHHHHHHHGGGGGHHHHHHHHHGHHGGGHGC/BCCEHGGGGGGH
@M02034:409:000000000-BFKT7:1:1104:12801:9992 1:N:0:25
AAAGTCGAGGTGCCTAAAGTGGCAACCCAGACTAATGCGAAGGTTGGTGGTGTAGAGCTTCCTGTAGCCGCATGGCGTTCGTACTTAAATATGGAACTAACCATTCCAATTTTCGCTGTCTCTTATACACATCTCCGAGCCCACGAGACT
+
BBBCCFCBCCACGGGGGGGGGGGGHHHGGHHFHHHHHHGGGGGGGHGGGGFGHHHFGHHHHHHHHHHHHGGGGGHHGGGGGGHHHHHFHHGHHHFFFHHHGHHHHHHGHHHHHHGGGGGHHHHHHHHHHHHHHHHFECCCGGHGGGGGGH
@M02034:409:000000000-BFKT7:1:1104:7592:9993 1:N:0:25
AAAGTCGAGGTGCCTAAAGTGGCAACCCAGACTCCGCCTTCTGTTGGTGGTGTAGAGCTTCCTGTAGCCGCATGGCGTTCGTACTTAAATATGGAACTAACCATTCCAATTTTCGCTGTCTCTTATACACATCTCCGAGCCCACGAGACT
+
AAAAAF?ADDA4FGFFGDGFG4FGHGGAFHGGHHHGFGGCGGFDDFCEFF1AFGHFGHFCGHHGGFHGFEFGGGHGGEEFFGHEEG@BGHBGHF3B3F?FFGHHHHBDGH3FHHGGC/E3GFHHHD3?3?222F?GF/B/>CCF@?CF/D
@M02034:409:000000000-BFKT7:1:1104:9581:9997 1:N:0:25
AAAGTCGAGGTGCCTAAAGTGGCAACCCAGACTAATAAGAAGGTTGGTGGTGTAGAGCTTCCTGTAGCCGCATGGCGTTCGTACTTAAATATGGAACTAACCATTCCAATTTTCGCTGTCTCTTATACACATCTCCGAGCCCACGAGACT
+
BBCCCFCCCCCCGGGGGGGGGGGHHHHGGHHGHBGHHHHGHGHHHHGEFEGGHHHDFGHHGHHHHFHHHGGGGGHGGGGGGGHHHHHGHHHHHHFFHHHHHHFGHFHFFHHHHHGGGGGHHHHHHHHHHHHHHGFGGCGGCGEGGCCGGH
@M02034:409:000000000-BFKT7:1:1104:27499:9998 1:N:0:25
AAAGTCGAGGTGCCTAAAGTGGCAACCCAGATGCATGGTGGTGTACCTCTTCCTGTAGCCGCATGGCGTT
+
AAAAAFAADDAAFGGGGGGGG10AGHHFAAGHBF1DGH1FCAEFFG22BF11DBFFGHFHF?/A/FGE/>
@M02034:409:000000000-BFKT7:1:1104:16301:10019 1:N:0:25
AAAGTCGAGGTGCCTAAAGTGGCAACCCAGACTCAGCAGTCTGTTGGTGGTGTAGAGCTTCCTGTAGCCGCATGGCGTTCGTACTTAAATATGGAACTAACCATTCCAATTTTCGCTGTCTCTTATACACATCTCCGAGCCCACGAGACT
+
CCCCCFCCCCBCGGGGGGGGGGGHHHHGGHHGHHHHHHGGHHHHHHHFFGEFHGHGHHHHHHHHHHHHHGGGGGHHGGGGGEHHHHHFHHHHHHGHHHHHGHHHHHGGHHHHHHGGGGGHHHHHHHHHGHGHHHHHFGGGGGHGGGGGGH
@M02034:409:000000000-BFKT7:1:1104:11602:10027 1:N:0:25
AAAGTCGAGGTGCCTAAAGTGGCAACCCAGACTTTTCTGGTTGTTGGGGGTGTAGAGCTTCCTGTAGCCGCATGGCGTTCGTACTTACATATGGAACTA
+
A?AA3DA>DBBBGGGFGGGGGGGHHHGGGDHGHBGHFDFFFHE2BGE200EAEDG5B53B5BB5BDG@3EF/EE?1>>>FE12/GGH33BEGH333BEF
@M02034:409:000000000-BFKT7:1:1104:7159:10027 1:N:0:25
AAAGTCGAGGTGCCTAAAGTGGCAACCCAGACTAATTGTGTGGTTGGTGGTGTAGAGCTTCCTGTAGCCGCATGGCGTTCGTACTTAAATATGGAACTAACCATTCCAATTTTCGCTGTCTCTTATACACATCTCCGAGCCCACGAGACT
+
BABCCFCCCCCCGGGGGGGGGGGHHHHGGHHFHHHHHHHHHHGHGGGGFGEGHHHFGHHHHHHHHHHGHGGGGGHHGEGGGGHHHHHHHHHHHHFFFHHHHHGHHHGHHHHHHHGGGGGHHHHHHHHFFHHHHHHHGFGGGGHGGGGGGH
@M02034:409:000000000-BFKT7:1:1104:17569:10030 1:N:0:25
AAAGTCGAGGTGCCTAAAGTGGCAACCCAGACTGGGAATAAGGTTGGTGGTGTAGAGCTTCCTGTAGCCGCATGGCGTTCGTACTTAAATATGGAACTAACCATTCCAATTTTCGCTGTCTCTTATACACATCTCCGAGCCCACGAGACT
+
BBBBBFABBBAAGGGGGGFGGGGHGHHGGHHGHHDHAFEHHHHHHFEEFEBFGHHEGFHHHHHHGHHHHGFEGGHGGGGEFGFHHHGGHHHHHHHFBHHHHHGGGHGFHHHHHHGGGGEHHFHHGHGHFFGHHHHDEC@BDGEGDCFD?H
@M02034:409:000000000-BFKT7:1:1104:11583:10035 1:N:0:25
AAAGTCGAGGTGCCTAAAGTGGCAACCCAGACTTTTCTGGTTGTTGGTGGTGTAGAGCTTCCTGTAGCCGCATGGCGTTCGTACTTAAATATGGAACTAACCATTCCAATTTTCGCTGTCTCTTATACACATCTCCGAGCCCACGAGACT
+
AAABAFBBBBBAGGGFGGGFGGGFGHHGGHHGHHHFHHHGGFEEHAGGFGEFGFHHHGFHGHHGGGHHHGGGGGHHGGGGGEHHHHGFFGGGHEGEHHFGHHHGHHHGGHFHHHGGGGGGHHHHHHHHFHEHHHGFF/CCGFHGGCCGGH
@M02034:409:000000000-BFKT7:1:1104:9813:10039 1:N:0:25
AAAGTCGAGGTGCCTAAAGTGGCAACCCAGACTGGGGTTGGTGTTGGTGGTGTAGAGCTTCCTGTAGCCGCATGGCGTTCGTACTTAAATATGGAACTAACCATTCCAATTTTCGCTGTCTCTTATACACATCTCCGAGCCCACGAGACT
+
ABBBBFAAB@AAGGGGGGGGGGGHHHHFGHGGFHHGGEEEGFGHFHGGFGEFHHHFHHHHHHHGHHHHHGGGGGHHGEGGEGGHHHHFHHFHHHFHGHHHGHFHHHHHHHHHHHGGGGGFHHHHFGGFHHBFFFGHE>DCFGHGGGGGGH
@M02034:409:000000000-BFKT7:1:1104:15326:10046 1:N:0:25
AAAGTCGAGGTGCCTAAAGTGGCAACCCAGACTAAGTTGCTGGTTGGTGGTGTAGAGCTTCCTGTAGCCGCATGGCGTTCGTACTTAAATATGGAACTAACCATTCCAATTTTCGCTGTCTCTTATACACATCTCCGAGCCCACGAGACT
+
CCCCCFCCCCCCGGGGGGGFGGGHHHHGGHHGHHHHHHHHHHHGGGGEFGFGHHHGHHHHHHHHHHHHHGGGGGHGGGGGGGHHHHHHHHHHHHFHHHHHHHGGHHGHHHHHHHGGGGGH?GHHFHHHGFHHHHHFFBFGGGHGGGGGGH
@M02034:409:000000000-BFKT7:1:1104:11313:10050 1:N:0:25
AAAGTCGAGGTGCCTAAAGTGGCAACCCAGACTGAGCTTATTGTTGGTGGTGTAGAGCTTCCTGTAGCCGCATGGCGTTCGTACTTAAATATGGAACTAACCATTCCAATTTTCGCTGTCTCTTATACACATCTCCGAGCCCACGAGACT
+
BBBBBFBBBBABGGGGGGGGGGGGHHHGGHHGHHHHHHHHHHHHHHHGGGGGHHHBGFHHHHHHHDGFHGGGFGHGGGGGGFFHHHHGHGHHHHGGHHHHHHGGHGFHHHHHHHGGGGEHHGHHGGGGHHGHFGFDG@GFGGHGGGGGFH
@M02034:409:000000000-BFKT7:1:1104:6403:10057 1:N:0:25
AAAGTCGAGGTGCCTAAAGTGGCAACCCAGACTCGGTAGGGTGTTGGTGGTGTAGAAGCTTCCTGTAGCCGCATGGCGTTCGTACTTAAATATGGAACTAACCATTCCAATTTTCGCTGTCTCTTATACACATCTCCGAGCCCACGAGAC
+
CCCCCFCCCCABGGGGGGGGGGGHHHHGGHHGHHGGAGEGGGGFGHGEFGEGHGGDGHHHHHHHHHHHHGEEEFFHGGGGGGFHHHHGHHHHHHHFHHHHHHHHHHHHHHGHHHFFFGGFHHGHHHHHGFFHFGHFEGGGGFFEGGGGG<
@M02034:409:000000000-BFKT7:1:1104:24556:10059 1:N:0:25
AAAGTCGAGGTGCCTAAAGTGGCAACCCAGACTAGTTAGAGGGTTGGTGGTGTAGAGCTTCCTGTAGCCGCATGGCGTTCGTACTTAAATATGGAACTAACCATTCCAATTTTCGCTGTCTCTTATACACATCTCCGAGCCCACGAGACT
+
BBBBAFBABBABGGGGGGGGGGGHHHHGGHGGHGH5FFGGGHGGHGAAFFGGHGHEGGHHFHHGHFHHGGGFGGHAEGGGGGHFFHGFFGGFGHGBFHHFH0?GHFHDGGHHHGEEGE?GHHGGFG3FGHBGHGFD??C@?FEGCGG/AG
@M02034:409:000000000-BFKT7:1:1104:13127:10072 1:N:0:25
AAAGTCGAGGTGCCTAAAGTGGCAACCCAGACTCCGGTGAGTGTTGGTGGTGTAGAGCTTCCTGTAGCCGCATGGCGTTCGTACTTAAATATGGAACTAACCATTCCAATTTTCGCTGTCTCTTATACACATCTCCGAGCCCACGAGACT
+
BBBBBFBBDBABGGGGGGGGGGGHHHHGGHHGHHHGGEEGHHHHGHEEFEFGCGHBHHHHHHHHHFFFHGGGGGHGGGGGFFBHHHHHHHHHGFDDGHHFEGFHGFFFHHHHHHGGGCEFHFHHFGHFHFFGHGHFGCCGCGHGGGGGGH
@M02034:409:000000000-BFKT7:1:1104:5731:10073 1:N:0:25
AAAGTCGAGGTGCCTAAAGTGGCAACCCAGACTGTGAATAAGGTTGGTGGTGTAGAGCTTCCTGTAGCCGCATGGCGTTCGTACTTAAATATGGAACTAACCATTCCAATTTTCGCTGTCTCTTTACACATCTCCGAGCCCACGAGACTA
+
>33AAFABD>AAEGGFGCFFFGGFFGBEDHHFH33FE5FFFHBBFGCFGGGGHHFFFFFHGFHFEFFHGGGGGGGGG?/FEEFGHGBDGHDGHFEBFBFFFHB33B4?GFHFHHGGGGEGHHHHHGFHFFG2DGBFCF?BG<FC@??CBD
@M02034:409:000000000-BFKT7:1:1104:12222:10080 1:N:0:25
AAAGTCGAGGTGCCTAAAGTGGCAACCCAGACTCATGATTGGGTTGGTGGTGTAGAGCTTCCTGTAGCCGCATGGCGTTCGTACTTAAATATGGAACTAACCATTCCAATTTTCGCTGTCTCTTATACACATCTCCGAGCCCACGAGACT
+
AAAABFBB?BAAGGFGGGGGGFFGHHHGFHGGHHCHHGHHHHHAFEEEFEEEHHHGF5FHHHHHHHFHHGGGEGHHGGGGGGEHGHGFHHFHFF@GFFGFFGHGHGGHHHHHHGGGGGEEHFFHGGGHHGGHGHEGGC/<BGFGGGGGCF
@M02034:409:000000000-BFKT7:1:1104:21839:10080 1:N:0:25
AAAGTCGAGGTGCCTAAAGTGGCAACCCAGACTCATAGTCAG
+
BBBBADABBDBBGGGGFGGGGGGHHHHGGHHGHF355DF555
@M02034:409:000000000-BFKT7:1:1104:12237:10091 1:N:0:25
AAAGTCGAGGTGCCTAAAGTGGCAACCCAGACTCATGATTGGGTTGGTGGTGTAGAGCTTCCTGTAGCCGCATGGCGTTCGTACTTAAATATGGAACTAACCATTCCAATTTTCGCTGTCTCTTATACACATCTCCGAGCCCACGAGACT
+
BBBCBFCBCBBBGGGGGGGGGGGGHHHGGHHGHHHHHHHHHHHEFGGEFGEFHHHFHHHHHHHHGHHHHGGGGGHHGEGGGGHHHHHHHHHHHHHHGHGHHHHHHHHHHHHHHHGGGGGHHHHHHHHHGHHGHHHHGGGGGGHGGGGGGH
@M02034:409:000000000-BFKT7:1:1104:16600:10095 1:N:0:25
AAAGTCGAGGTGCCTAAAGTGGCAACCCAGACTTATCCTCATGTTGGTGGTGTAGAGCTTCCTGTAGCCGCATGGCGTTCGTACTTAAATATGGAACTAACCATTCCAATTTTCGCTGTCTCTTATACACATCTCCGAGCCCACGAGACT
+
BABBAB3ADBBBFFGEGGGGGCFFHHHGGCGGHB55DDGFHFHHFGEEFGEEGFHBGHHHHHFHHFHHHGGEEGHGGGGGGGHHHHDFGHGHHHHHFHHHHHHHHHFHEHHHHEGGGGGFHHHH4GGHFHHHHHF2ECGGGGHGC@CFFD
@M02034:409:000000000-BFKT7:1:1104:11054:10095 1:N:0:25
AAAGTCGAGGTGCCTAAAGTGGCAACCCAGACTGGGTAGGGGGTTGGTGGTGTAGAGCTTCCTGTAGCCGCATGGCGTTCGTACTTAAATATGGAACTAACCATTCCAATTTTCGCTGTCTTTATACACATCTCCGAGCCCACGAGACTA
+
BBBBCFAADBABGGGGGGGGGGGGFHHGGHHGHHHHGHGGGGGEGGEGFGFFHGHDGFHHGHHHHGHGHGGGFGHHGGGGGFHHHHFGHHGHGHFFEGHHHHHFFHHFHHHHHHGGGGGFGHHHHHGHGFHHHHFGGGGGFGGGGGGGGH
@M02034:409:000000000-BFKT7:1:1104:13764:10097 1:N:0:25
AAAGTCGAGGTGCCTAAAGTGGCAACCAGACTCCGTGCGGTTGGTGGTGTAGAGCTTCCTGTAGCCGCATGGCGTTCGTACTTAAATATGGAACTAACCATTCCAATTTTCGCTGTCTCTTATACACATCTCCGAGCCCACGAGACTAAG
+
CCCCCFCCCCCCGGGFGGGGGGGHHHHGHHGHHFEHGEGGAEGG1F?EEHFHGHFHGBHHHGHFH@EEEFFHFEEFAEEHFGHGBFF@FFGFFHHFHHHHHHBD?4FHHHEGGGGGFHHHHHHHBHFHFBFHHGBCGDGCFG/AEFHHHG
@M02034:409:000000000-BFKT7:1:1104:28070:10105 1:N:0:25
AAAGTCGAGGTGCCTAAAGTGGCAACCCAGACTCCGGAGCAGGTTGGTGGTGTAGAGCTTCCTGTAGCCGCATGGCGTTCGTACTTAAATATGGAACTAACCATTCCAATTTTCGCTGTCTCTTATACACATCTCCGAGCCCACGAGACT
+
BBBBBFBBBBABGGGGGGGGGGGHHHHGGHHGHHH?2AE?E3GHGHGGGGGGHHHHHHHHHHHHHHHHHGGEGGHHGGGGGGHHHHFFHHHHHHEHGHHHHGHHHHHHHHHHHHGGGGGHHHHHGHHHHHHHHHGHGC?CDGHGGGCGGG
@M02034:409:000000000-BFKT7:1:1104:24599:10106 1:N:0:25
AAAGTCGAGGTGCCTAAAGTGGCAACCCAGACTCGTAAGGGGGTTGGTGGTGTAGAGCTTCCTGTAGCCGCATGGCGTTCGTACTTAAATATGGAACTAACCATTCCAATTTTCGCTGTCTCTTATACACATCTCCGAGCCCACGAGAC
+
BBBBBFBBBBBBGGGGGGGGGFEHHHHFGHEFG32F2B232AEAEEEEFFEFHFBGGHHGHHHHHFGDFE?>E1EF?FGEEGBEFHFEGFEFHF3BGGHBFHDFDHBBGGHHHFDAFGFFFBGG2GBGBGHHHHBGDFGCGEHGGCDGG
@M02034:409:000000000-BFKT7:1:1104:7761:10107 1:N:0:25
AAAGTCGAGGTGCCTAAAGTGGCAACCCAGACTAGTCCTCAGGTTGGTGGTGTAGAGCTTCCTGTAGCCGCATGGCGTTCGTACTTAAATATGGAACTAACCATTCCAATTTTCGCTGTCTCTTATACACATCTCCGAGCCCACGAGACT
+
ABCBADABCCCCGGGGFGGGGGGHHHHGGHHGHHHHHHHHHHHEGHGGFGEFHGHHHHHHHHHHHHHHHGGGGGHHGGGGGGHHHHHHHHHHHHHHGHHHHHGHHHHHGHHHHEFGGGGHHHHHFHHHFHFHHHGFD?@DGGHGGGGGGH
@M02034:409:000000000-BFKT7:1:1104:11218:10110 1:N:0:25
AAAGTCGAGGTGCCTAAAGTGGCAACCCAGACTCATCATCCGGTTGGTGGTGTAGAGCTTCCTGTAGCCGCATGGCGTTCGTACTTAAATATGGAACTAACCATTCCAATTTTCGCTGTCTCTTATACACATCTCCGAGCCCACGAGACT
+
CCCCCFCCCCCCGGGGGGGGGGGHHHHGGHHGHHHHHGHHHGGGGGGGFFEGHGHFHHHHHHHHHFHGHGGGGGHHGGGGGEGFGHHHHHHHHHGHGHHHHHGHHHHHHHHHHEEGGGEHHGGHFHHHHHBCFGHHGC/CDFGGGGGGGF
@M02034:409:000000000-BFKT7:1:1104:22840:10111 1:N:0:25
AAAGTCGAGGTGCCTAAAGTGGCAACCCAGACTGCTCCGCCTGTTGGTGGTGTAGAGCTTCCTGTAGCCGCATGGCGTTCGTACTTAAATATGGAACTAACCATTCCAATTTTCGCTGTCTCTTATACACATCTCCGAGCCCACGAGACT
+
BBBBBFABBBABGGGGGGGGGFEFHGHGGHHGHHHHHHGGGGHHHHHEFFEFGHGFGHHHHGHFHHHHGGGGGGHGFEGGGEFGFHGFGHHHHHFHHHHGHHHHFHFGFGHHHHGGGGEHGHHHFHFHFHHGHHHHG<CCGGHGGGGGGH
@M02034:409:000000000-BFKT7:1:1104:7777:10114 1:N:0:25
AAAGTCGAGGTGCCTAAAGTGGCAACCCAGACTAGTCCTCAGGTTGGTGGTGTAGGGCTTCCTGTAGCCGCATGGCGTTCGTACTTAAATATGGAACTAACCATTCCAATTTTCGCTGTCTCTTATACACATCTCCG
+
1AAAA@AADA>AGGBF11FGG1FBAFGEGAFFEFHGBEFDBG0FFG/AA/ABGFD1/0FHHFHGEGGHH?EGEEHH?EEFEEBGGBF1@EDBHD1@FGGHHC>FGHHE2FGFFE/EF/?FGHGF1GBBGB1BB1F1C
@M02034:409:000000000-BFKT7:1:1104:8248:10117 1:N:0:25
AAAGTCGAGGTGCCTAAAGTGGCAACCCAGACTGGG
+
CCCCCFABCCBCGGGGGGGGGGGHHHHGGHHGH32A
@M02034:409:000000000-BFKT7:1:1104:20148:10120 1:N:0:25
AAAGTCGAGGTGCCTAAAGTGGCAACCCAGACTTCTCATAAGGTTGGTGGTGTAGAGCTTCCTGTAGCCGCATGGCGTTCGTACTTAAATATGGAACTAACCATTCCAATTTTCGCTGTCTCTTATACACATCTCCGAGCCCACGAGACT
+
BBBBBFCBBCABGGGGGGGGGGGGHHHGGHHGHHHHHHHHHHHHHHGFGGEFGFHDGHHHHHHHHHHHHGGGGGHHGEGGEEGHHHHHHHGHHHFHHHHHHHHHHHHGHHHHHHGGGGGHHHHHHHHHGFFHHHHHGGGGGGEGGGGGFG
@M02034:409:000000000-BFKT7:1:1104:19363:10122 1:N:0:25
AAAGTCGAGGTGCCTAAAGTGGCAACCCAGACTGCGACGAGGGTTGGTGGTGTAGAGCTTCCTGTAGCCGCATGGCGTTCGTACTTAAATATGGAACTACCCATTCCAATTTTCGCTGTCTCTTATACACATCTCCGAGCCCAC
+
AAAAAF@AD?1>EGGGGFGGFGCGHHGGCGHGHHHGG?CGE?E?FEGFGEEFGFF@FFGGHFHHHHFHGGCEEGHFEGGEGGHHGHFGFDFGH11BEBG1BFGHHHFDFFGFHGGGG/CFBFGH1GF>>F111FGHG/</<FGC
@M02034:409:000000000-BFKT7:1:1104:19382:10125 1:N:0:25
AAAGTCGAGGTGCCTAAAGTGGCAACCCAGACTGCGACGAGGGTTGGTGGTGTAGAGCTTCCTGTAGCCGCATGGCGTTCGTACTTAAATATGGAACTAACCATTCCAATTTTCGCTGTCTCTTATACA
+
CCDCCFCDDDBCGGGGGGGGGGGGHHHGGHHGH3AE2AE20AEEFGGGGGGGHHHGHHHHHHHHHHHHHGGGGGHHGGGGGGHHHHHHHHHHHGGBGHHHHHGHHHHHHHHHHHGGGGGGHHHHFHFHH
@M02034:409:000000000-BFKT7:1:1104:16158:10142 1:N:0:25
AAAGTCGAGGTGCCTAAAGTGGCAACCCAGACTGAGGGTATTGTTGGTGGTGTAGAGCTTCCTGTAGCCGCATGGCGTTCGTACTTAAATATGGAACTAACCATTCCAATTTTCGCTGTCTCTTATACACATCTCCGAGCCCACGAGACT
+
CCCCBFCCCCBCGGGGGGGEGGGHHHHGGHHGHHHHGGBGHHHHHHHFFEAFHFHGGGHHGHHHHGHGHGGGGGHHGEGGGGHHHHHGHHGHHHGFHHHHHHGHHHGHHHHHHHGGGGGFHHHHHHHHHHHHHHHHECGBDFHGGGGDDF
@M02034:409:000000000-BFKT7:1:1104:9351:10154 1:N:0:25
AAAGTCGAGGTGCCTAAAGTGGCAACCCAGACTAATTATGCTGTTGGTGGTGTAGAGCTTCCTGTAGCCGCATGGCGTTCGTACTTAAATATGGAACTAACCATTCCAATTTTCGCTGTCTCTTATACACATCTCCGAGCCCACGAGACT
+
BBBBBFBBBBABGGGGGGGFGGGHHHHGGHHGHH3FGHHHHHHHHHHFGGEFHHHGHHHHHHHHHHHHHGGGGGHHGGGGGGHHHHHHHHHHHHGHHHGHHHHHHHGHHHHHHHGGGGGGHHHHHHGHHHHHHHGHGC?DCFHGGGGGGH
@M02034:409:000000000-BFKT7:1:1104:25681:10168 1:N:0:25
AAAGTCGAGGTGCCTAAAGTGGCAACCCAGACTGGGCGTGGGGTTGGTGGTGTAGAGCTTCCTGTAGCCGCATGGCGTTCGTACTTAAATATGGAACTAACCATTCCAATTTTCGCTGTCTCTTATACACATCTCCGAGCCCACGAGACT
+
BCBCBFCCCCBCGGGGGFGGGGGHHHHGGHHGHHHHHGGGGGGEEGGFFGEFHHHHGHHHHHHHFHHHHEFGGGHHGGGGFGHHHHHGHHHHHHGFFHGGHHHHHHHHHHHHHHGGGGGHHGHHHHHHFHHHHHGHGCGGCGHGGGGGGH
@M02034:409:000000000-BFKT7:1:1104:18549:10173 1:N:0:25
AAAGTCGAGGTGCCTAAAGTGGCAACCCAGACTGATACTATGGTTGGTGGTGTAGAGCTTCCTGTAGCCGCATGGCGTTCGTACTTAAATATGGAACTAACCATTCCAATTTTCGCTGTCTCTTATACACATCTCCGAGCCCACGAGACT
+
BBBBBFABBBAAGGGGGGGGGGGHGHHEGHHGHCFDFFGFHFGGHE?AAEAFFGH55FGHFGHHHFFFAAEFGFFCFEEFEFFCGFHBFHFHFB3@FGFHHGHHHHHHHHHHHHGGGGEFFFGFFFGFHHGHGHHGD?GCDGA//CFGGH
@M02034:409:000000000-BFKT7:1:1104:13691:10175 1:N:0:25
AAAGTCGAGGTGCCTAAAGTGGCAACCCAGACTACTCCGGCTGTTGGTGGTGTAGAGCTTCCTGTAGCCGCATGGCGTTCGTACTTAAATATGGAACTAACCATTCCAATTTTCGCTGTCTCTTATACACATCTC
+
A3AAAF3>@D>AGGGGGFGGFGFFBHHGFD2FH33FG3A2AEEHH31BF111GHHGFEGHHGHHHB5FGFGGGEFHGGGGGF1E1F4B3GGDHE33FGDFFGFFHEHH4BGHHG/<E/<?FFHE1FDGFHEFBFF
@M02034:409:000000000-BFKT7:1:1104:13481:10183 1:N:0:25
AAAGTCGAGGTGCCTAAAGTGGCAACCCAGACTCGTCTTGGTGTTGGTGGTGTAGAGCTTCCTGTAGCCGCATGGCGTTCGTACTTAAATATGGAACTAACCATTCCAATTTTCGCTGTCTCTTATACACATCTCCGAGCCCACGAGACT
+
CCCCCFCCCCBCGGGGGGGGGGGHHHHGGHHGHHGHGHFHHHGGEHHGGGGFHHHDHHHHHHHHHHHGHGGFGGHHGGGGGGHHHHHHHHGHHH3FFHHHHGFGHHGHHHHHHHGGGGGHHHHHHHHHFGHHGHHGGCGCGGHGGGGGGH
@M02034:409:000000000-BFKT7:1:1104:18101:10198 1:N:0:25
AAAGTCGAGGTGCCTAAAGTGGCAACCCAGACTTGGGTGTGGGTTGGGGGTGTAGAGC
+
BBBBBFBBBBBBGGGGGFGGGGGHHHHDFDH2G53FH2A2B2BFEGA0A0A>E3@555
@M02034:409:000000000-BFKT7:1:1104:4959:10207 1:N:0:25
AAAGTCGAGGTGCCTAAAGTGGCAACCCAGACTAAGCATCAGGTTG
+
CCCCBFCBBBABGGGGGGGGGGGHHHHGGHG2BGHB35DB33BG3B
@M02034:409:000000000-BFKT7:1:1104:18768:10209 1:N:0:25
AAAGTCGAGGTGCCTAAAGTGGCAACCCAGACTAGGT
+
CCCDDFBCCCCCGGGGGGGGGGGHHHHGGHGGHFHF5
@M02034:409:000000000-BFKT7:1:1104:18059:10210 1:N:0:25
AAAGTCGAGGTGCCTAAAGTGGCAACCCAGACTCGTAGGAATGTTGGTGGTGTAGAGCTTCCTGTAGCCGCATGGCGTTCGTACTTAAATATGGAACTAACCATTCCAATTTTCGCTGTCTCTTATACACATCTCCGAGCCCACGAGACT
+
CCCCCFCCCCABGGGGGGGFGGGHHHHGGHGFHFGHEGGHFHHHHHHGEDEFGFHAGGHHHHHHHGGFFFGGGGHFCEGGGGGFHGHHHHHHGF33FGHHCFFGFFHFGHGHHGFGGGEGHHHHEHHFHHHHHHHFE@CFCGCGFGGGGH
@M02034:409:000000000-BFKT7:1:1104:21139:10211 1:N:0:25
AAAGTCGAGGTGCCTAAAGTGGCAACCCAGACTAAGAAGCATGTTGGTGGTGTAGAGCTTCCTGTAGCCGCATGGCGTTCGTACTTAAATATGGAACTAACCATTCCAATTTTCGCTGTCTCTTATACACATCTCCGAGCCCACGAGACT
+
CBCCCFCCCCABGGGGGGGGGGGHHHHGGHHGHHHHHHHHHGHGHHHGGGGFHGHEGHHHHHHHHHHGHGGGGGHHGGGGGGHHHHGGHHHHHHGHHHHHHHHHHHHHHHHHHHGGGGGGHHHHGHGHHHHHHHFGD/BBCGHGGGGGGH
@M02034:409:000000000-BFKT7:1:1104:3862:10213 1:N:0:25
AAAGTCGAGGTGCCTAAAGTGGCAACCCAGACTAATAAGAAGGTTGGTGGTGTAGAGCTTCCTGTAGCCGCATGGCGTTCGTACTTAAATATGGAACTAACCATTCCAATTTTCGCTGTCTCTTATACACATCTCCGAGCCCACGAGACT
+
BCCCBFCBCCBCGGGGGGGGGGGHHHHGGHHGHHHHHHHHGHHHHHGGGGGGHHHFGHHHHHHHHHHHHGGGGGHHGGGGGGHHHHHHHHFHGHDGFHHHHHGGHHGHHHHHHHGGGGGHHHGHGHHHHHHFEHGHG?DFGGHGGGGGGH
@M02034:409:000000000-BFKT7:1:1104:9679:10215 1:N:0:25
AAAGTCGAGGTGCCTAAAGTGGCAACCCAGACTAATAATAATGTTGGTGGTGTAGAGCTTCCTGTAGCCGCATGGCGTTCGTACTTAAATATGGAACTAACCATTCCAATTTTCGCTGTCTCTTATACACATCTCCGAGCCCACGAGACT
+
BBBBBFBBBBABGGGGGGGGGGGHGHHGGHHGGHHHHHHHHHHHHHHEFGEFHFHAGHFGHHHHHHHHHGGEEGHGGEGGEEFHHHHHHHHHHHBGHHHHHHHHHHHFHHHHHHGGGGFHHHHHHHHGGGHGHGHFDCGGGGHGGGGGGH
@M02034:409:000000000-BFKT7:1:1104:8723:10219 1:N:0:25
AAAGTCGAGGTGCCTAAAGTGGCAACCCAGACTCCTCAGCGGGTTGGTGGTGTAGAGCTTCCTGTAGCCGCATGGCGTTCGTACTTAAATATGGAACTAACCATTCCAATTTTCGCTGCTCTTAACACATCTCCGAGCCCACGAGACTAA
+
BABCBFCCCCC@GGGFGGGGFGGHFGHGGHHGHHHGHHHGGGGEFGGEFGGFHHHHHHHHHHHHGFHHHGG@EGHHGGGGGGFHEHHHGHFFHHGHHHHGHGGFHHFHHHHHHFGGGGGHHHHFFHFHGHGEGFDBCCGGHGG?CDEHHF
@M02034:409:000000000-BFKT7:1:1104:4577:10231 1:N:0:25
AAAGTCGAGGTGCCTAAAGTGGCAACCCAGACTGGGAAGAGGGTTGGTGGTGTAGAGCTTCCTGTAGCCGCATGGCGTTCGTACTTAAATATGGAACTAACCATTCCAATTTTCGCTGTCTCTTATACACATCTCCGAGCCCACGAGACT
+
AAAABFAADDAAFGGGGGGEGBFEGHH?FEGGFHHEFGAFHDGEGECGFFBFGGHBGHFHHHHFHFGHHEEGFGHHGAEFEFGHHHGHGHEGGFEGFHHHHHHHHHGHHHHHHHGGGGEFHHHHHHHGHHFFBGHHG/CGGGHGGGGGDH
@M02034:409:000000000-BFKT7:1:1104:6848:10234 1:N:0:25
AAAGTCGAGGTGCCTAAAGTGGCAACCCAGACTAGTGCTGCGGTTGGTGGTGTAGAGCTTCCTGTAGCCGCATGGCGTTCGTACTTAAATATGGAACTAACCATTCCAATTTTCGCTGTCTCTTATACACATCTCCGAGCCCACGAGAC
+
CCCCCFCCBCBBGGGGGGGGGGGHHHHGGHHGH335DDGHB2AEEGGAFEEFHHHGHHHHHHHHHHHGHGGGGGHHGGGGGGHHHHGHFHGHHHFHGHHHHHGHHHHHHHHHHHGGGGGGHHHHHHHHGHGHHHHFC/CGGGHGGGGGG
@M02034:409:000000000-BFKT7:1:1104:10150:10245 1:N:0:25
AAAGTCGAGGTGCCTAAAGTGGCAACCCAGACTGGGGGGAGTGTTGGTGGTGTAGAGCTTCCTGTAGCCGCATGGCGTTCGTACTTAAATATGGAACTAACCATTCCAATTTTCGCTGTCTCTTATACACATCTCCGAGCCCACGAGACT
+
CCCCCFCCCCCCGGGGGGGGGGGHHHHGGHHFGF22A2/<EEHHGHHB?/CFFDG2FFGH2GGHGDF2DDG@DGFA@CCFD<FGFFHHHHHEFG00GHHHF.0=C;GBCGFHFBCFGGDHFFFFBCFGGFFFFGGEE??B-EEED;DFFF
@M02034:409:000000000-BFKT7:1:1104:16308:10246 1:N:0:25
AAAGTCGAGGTGCCTAAAGTGGCAACCCAGACTTCTACTCCTGTTGGTGGTGTAGAGCTTCCTGTAGCCGCATGGCGTTCGTACTTAAATATGGAACTAACCATTCCAATTTTCGCTGTCTCTTATACACATCTCCGAGCCCACGAGACT
+
BBBBAFBBBBAAGGGFGGGGGGGHHHHGGHHGHHHHHHHHGHHHHHHGFEAFGGGFHHHGHHHHHHHHHGGGGGHHGGGGGEGHHHHHGHHHGHGGGHHHHHGHHHGHGHHHHEGGGGFHHGHHEHHHEGFGFHFHDDGFCFFGCGGGGH
@M02034:409:000000000-BFKT7:1:1104:15843:10250 1:N:0:25
AAAGTCGAGGTGCCTAAAGTGGCAACCCAGACTAATAATCAGGTTGGTGGTGTAGAGCTTCCTGTAGCCGCATGGCGTTCGTACTTAAATATGGAACTAACCATTCCAATTTTCGCTGTCTCTTATACACATCTCCGAGCCCACGAGACT
+
CBCCBFBCCCBCGGGGGGGGGGGHHHHGGHHGHHHHHHHHGHHHHHGEFGGFHHHHHHHHHHHHHHHHHGGGGGHHGGGGGGHHHHHHHHHHHHHHHHHGHHHHHHHHHHHHHHGGGGGHHHHHHHHHHHGHHHHHGGGGGGHGGGGGGH
@M02034:409:000000000-BFKT7:1:1104:16328:10251 1:N:0:25
AAAGTCGAGGTGCCTAAAGTGGCAACCCAGACTTCTACTCCTGTTGGTGGTGTAGAGCTTCCTGTAGCCGCATGGCGTTCGTACTTAAATATGGAACTAACCATTCCAATTTTCGCTGTCTCTTATACACATCTCCGAGCCCACGAGACT
+
CCCCCFCCCDBAGGGGGGGGGGGHHHHGGHHGHHHHHHGGHHHGHHGGFGEGHGHEGHHHHHHHHFGBFEGEGGHHGFGGEFHHHHHHGHHHHHGGGHHGHHGHHHHHHHHHHHGGGGGGHHHHFHHHGHGHFFFHGCFDGGHGGCGGGH
@M02034:409:000000000-BFKT7:1:1104:10778:10253 1:N:0:25
AAAGTCGAGGTGCCTAAAGTGGCAACCCAGACTCAGCTTCTTGTTGGTGGTGTAGAGCTTCCTGTAGCCGCATGGCGTTCGTACTTAAATATGGAACTAACCATTCCAATTTTCGCTGTCTCTTATACACATCTCCGAGCCCACGAGACT
+
CCCCBFBCCCABGGGGGGGGFGGHHHHGGHHGHHHGHHHHHHHGHHHEGGEFHHHHHHHHHHHHHHHHHGGGGGHHGGGGFGHHHHHHHHHHHHFHGHHHHGHHHHHHGHHHHHGGGGGGHHHHHHHHHHFHHHHHGGGGGGHGGGGGGF
@M02034:409:000000000-BFKT7:1:1104:15110:10254 1:N:0:25
AAAGTCGAGGTGCCTAAAGTGGCAACCCAGACTGCGATGGGGGTGGGTGGTGTAGAGCTTCCTGTAGCCGCATGGCGTTCGTACTTAAATATGGAACTAACCATTCCAGTTTTCGCTGTCTCTTATACACATCTCCGAGCCCACGAGACT
+
AABB>DAABBBAGGFDGFFFGGFHGHHDFFGFHHGG?GFFHDGAAEEABEEFGHHDFGHHDFHHHGGDDEGGGGFFGFGGGEGHHHHBGHHHHGBFHHFFFHBHFG??BFGHHBDGGGGHHHHHFHHGHGHHHHGBD>C-CEGGC?DG?G
@M02034:409:000000000-BFKT7:1:1104:27306:10255 1:N:0:25
AAAGTCGAGGTGCCTAAAGTGGCAACCCAGACTAGGATTTCGGTTGGTGGTGTAGAGCTTCCTGTAGCCGCATGGCGTTCGTACTTAAATATGGAACTAACCATTCCAATTTTCGCTGTCTCTTATACACATCTCCGAGCCCACGAGACT
+
AA>3A@AADDAAFGGGGGGGGGCCCEGAFGEFGFHFCH5G5AEFFGCAFEAFGDF5FGHHGFHGFGH5FFECEGH1EEGGEEBGFFFFBGFHGH3FGFGGGFFGHHGEFGFHHGEFGGEGHHGFFBGGFHHFHHHGG@CCGGHGGGGGGH
@M02034:409:000000000-BFKT7:1:1104:9930:10260 1:N:0:25
AAAGTCGAGGTGCCTAAAGTGGCAACCCAGACTGAGACGCCTGTTGGTGGTGTAGAGCTTCCTGTAGCCGCATGGCGTTCGTACTTAAATATGGAACTAACCATTCCAATTTTCGCTGTCTCTTATACACATCTCCGAGCCCACGAGACT
+
CCCCCFCCBCBCGGGGGGGGGGGHHHHGGHHGHGHHGHEGAFHHHHHEFGEFHHHGHHHHHHHHHHHHHGGGGGHHGGGGGGHHHHDGHHHHHHHHGHHHHHHHHHHGHHHHHHGGGGGHHHHHHHHHFHHHHHHHGCGGGGHGGGGGGF
@M02034:409:000000000-BFKT7:1:1104:26810:10269 1:N:0:25
AAAGTCGAGGTGCCTAAAGTGGCAACCCAGACTTAGGATGCGGTTGGTGGTGTAGAGCTTCCTGTAGCCGCATGGCGTTCGTACTTAAATATGGAACTAACCATTCCAATTTTCGCTGTCTCTTATACACATCTCCGAGCCCACGAGACT
+
CCCDDFDCDDBCGGGGGGGGGGGHHHHGGHHGHHHHHHHHHGGEEGGGFGEFHHHFGGHHHHHHHHHHHGGGGGHHGGGGGGHHHHGHHHHHHGFHGHGHHHHHGHHHHHHHHFGGGGGGHHHHHHGFHHFHHHGGGGGGGGHGGGGGGH
@M02034:409:000000000-BFKT7:1:1104:5275:10272 1:N:0:25
AAAGTCGAGGTGCCTAAAGTGGCAACCCAGACTGCGTCTGGGGTTGGTGGTGTAGAGCTTCCTGTAGCCGCATGGCGTTCGTACTTAAATATGGAACTAACCATTCCAATTTTCGCTGTCTCTTATACACATCTCCGAGCCCACGAGACT
+
BBBBBFCCCCACGGGGGGGGGGGGHHHGGHHGHHGGGGGGHHGFEGGEFGEFHHHGHHHHHHHHGHHHHGGGGGHHGEGGGFHHHHHFHHHHHHGGFHHHHHHHHHGHHHHHHGGGGGGHHHHHHHHHGHGCGHGHGCGAFGHGGGGGGG
@M02034:409:000000000-BFKT7:1:1104:11247:10283 1:N:0:25
AAAGTCGAGGTGCCTAAAGTGGCAACCCAGACTGGGTGGCGGGTTGGTGGTGTAGAGCTTCCTGTAGCCGCATGGCGTTCGTACTTAAATATGGAACTAACCATTCCAATTTTCGCTGTCTCTTATACACATCTCCGAGCCCACGAGACT
+
BAABBFBBBBAAGGFGGGFAGGGGHHGGGHDGHGHGGEGGGGGGGGGGGGEFFFHEGHHGBFFGFGHHGF?@EGHFGEEEEEFHHHFEHGGHHHDFFFFGHAGFGHHHHHHHFGCDGGGHHDGHFHGFDG1GFDGFA@CGCEHGCCCFGF
@M02034:409:000000000-BFKT7:1:1104:25180:10286 1:N:0:25
AAAGTCGAGGTGCCTAAAGTGGCAACCCAGATCATGTTGGTGGTGTAGAGCTTCCTGTAGCCGCATGGCGTTCGTACTTAAATATGGAACTAACCATTCCAATTTTCGCTGTCTCTTATACACATCTCCGAGCCCACGAGACTAAGGCGA
+
CCCCBFCBCCCCGGGGGGGGGGGHHHHGGHHFFFHGEGGHEFGGFGGHFGBFGFFHFGHHDHG?EEEHAE?EEE?21FFG3GHHHHFF3FGFHH13FFFGF4BGEGHGFGDGHHFHHHHHHGFHHHHGFEBBCCGHGGGCDGHFHHHGGC
@M02034:409:000000000-BFKT7:1:1104:22818:10287 1:N:0:25
AAAGTCGAGGTGCCTAAAGTGGCAACCCAGACTCAGCTTACTGTTGGTGGTGTAGAGCTTCCTGTAGCCGCATGGCGTTCGTACTTAAATATGGAACTAACCATTCCAATTTTCGCTGTCTCTTATACACATCTCCGAGCCCACGAGACT
+
CBCCBFCDDDBCGGGGGGGGGGGHHHHGGHHGHHHGHHHFHHHHHHHEFGEFHHHFHHHHHHHHHHHHHGGGGGHHGGGGGGFHHHGGHHHHHHGHGHHHHHHHHHGHHGHHHHGGGGGHHHHHEHHGHHFHHHHHG?DGGGHGGGGGGH
@M02034:409:000000000-BFKT7:1:1104:16081:10290 1:N:0:25
AAAGTCGAGGTGCCTAAAGTGGCAACCCAGACTGCGTGGGGGGTTGGTGGTGTAGAGCTTCCTGTAGCCGCATGGCGTTCGTACTTAAATATGGAACTAACCATTCCAATTTTCGCTGTCTCTTATACACATCTCCGAGCCCACGAGACT
+
ABBBBFBCCCCBFGGGGGFFGGGHHHHGFHHFHHHGFEGGGGGGGGGCFFCFHHH@GFHHHHHFGFHHHGGGGGGFCCDEFAHHHHGFHHHHGFFFFHHGGEFGHHFFHHHHHGGGGFEFGFFGFGGFFGFFFGFBC?B@CFFFFFFFFF
@M02034:409:000000000-BFKT7:1:1104:26863:10292 1:N:0:25
AAAGTCGAGGTGCCTAAAGTGGCAACCCAGACTTGTACTGGGGTTGGTGGTGTAGAGCTTCCTGTAGCCGCATGGCGTTCGTACTTAAATATGGAACTAACCATTCCAATTTTCGCTGTCTCTTATACACATCTCCGAGCCCACGAGACT
+
AAAAAF?ADD>>FFGGFGFGGGGHHHGAFHAFFHHAFGH5GCAEECGEFGEFGHGDGHGFFEGHGHHFFGEGGEHGGEGEE??GGGF@GHEGHHFGFHHFFGHHFHHHHGGGDGGEEFGBGDGFGGGHFHGHGHGH?BGCGFHGGGGGAG
@M02034:409:000000000-BFKT7:1:1104:5141:10292 1:N:0:25
AAAGTCGAGGTGCCTAAAGTGGCAACCCAGACTAAGAATCTTGTTGGTGGTGTAGAGCTTCCTGTAGCCGCATGGCGTTCGTACTTAAATATGGAACTAACCATTCCAATTTTCGCTGTCTCTTATACACATCTCCCGAGCCCACGAGA
+
BBBBBFABBBBBGFGGGBGGGFFHHHHGGHHGGHFH3GFHHHHCB2FAFDAAFFHGHHHHFHHGGFHEDEEFGDE1@>EFGGGHHEHFHFFDGD3BEGHHFA3FFFEF?BGFHF@EG?EGFBGHFGBEB2GFG3DGGGC//>FGEF/@E
@M02034:409:000000000-BFKT7:1:1104:12043:10295 1:N:0:25
AAAGTCGAGGTGCTAAAGTGGCAACCCAGACTCGGGGGTGGGTTGGTGGTGTAGAGCTTCCTGTAGCCGCATGGCGTTCGTACTTAAATATGGAACTAACCATTCCAATTTTCGCTGTCTCTTATACACATCTCCGAGCCCACGAGACTA
+
AA>>AFAADDAAGFBGGFGGBFHFEHGAAEAFHGG?CE/AEEEF/?/?E/?FGHBGBGE1GHHFFGHFE/>EEH0EEEEEE</GD2BBGFGHHFBCFDFGHFFGHHEBGHHHHG/AF<GHHHHBGDFFHECHFGHGGGCGEHG-@GGGHC
@M02034:409:000000000-BFKT7:1:1104:15217:10295 1:N:0:25
AAAGTCGAGGTGCCTAAAGTGGCAACCCAGACTTATACGGTGGTTGGTGGTGTAGAGCTTCCTGTAGCCGCATGGCGTTCGTACTTAAATATGGAACTAACCATTCCAATTTTCGCTGTCTCTTATACACATCTCCGAGCCCACGAGACT
+
BBBBBFBBBBABGGGGFGGGGGGHHHHGGHGGHHHHHHHGHHGGFGGGGGEFHHHFGHHHHHHHHHHHHGGGGGHHGFGGGGHHHHHFHHHHHGFHHHHHHHHHHHGHHHHHHHGGGGGGHHHHGHFHGHGHHGFHGCGCGGHGG?FGGH
@M02034:409:000000000-BFKT7:1:1104:24728:10297 1:N:0:25
AAAGTCGAGGTGCCTAAAGTGGCAACCCAGACT
+
BBBBAFBBBBBBFGGGGGGFGGGHHHHGGHHGH
@M02034:409:000000000-BFKT7:1:1104:18676:10306 1:N:0:25
AAAGTCGAGGTGCCTAAAGTGGCAACCCAGACTAGTGCTGATGTTGGTGGTGTAGAGCTTCCTGTAGCCGCATGGCGTTCGTACTTAAATATGGAACTAACCATTCCAATTTTCGCTGTCTCTTATACACATCTCCGAGCCCACGAGACT
+
ABBBBFBBBD>AFGGFGGGFGEGFGGHEFDHGHHHFHHDHHHCGHHEBFEBFGFEFHHHHHHHHHHGHHGG?EEHHEAEFFEGHHHFGHFEGHHHHFHGHHHEHHHGFHHHHHDEGGG?DGGFHHHHHFBDCGHFGD/CFCGHGGGGGGF
@M02034:409:000000000-BFKT7:1:1104:19699:10306 1:N:0:25
AAAGTCGAGGTGCCTAAAGTGGCAACCCAGACTATGATGCGGGTTGGTGGTGTAGAGCTTCCTGTAGCCGCATGGCGTTCGTACTTAAATATGGAACTAACCATTCCAATTTTCGCTGTCTCTTATACACATCTCCGAGCCCACGAGACT
+
BBBBBFBBBBBBGGGGGGGFGGGHHHHGGHHGHFHHFFBFF2?FCFEEFFEGGFG5BBFGFFHHGDGE@1EEEGF1EEEEFEBAGHHHDGHEGFB3GCGFFE?FGFHBGHFHHF?DGCDFHHDHDHFFBHHBFDBGECC/AEGE?D-CAG
@M02034:409:000000000-BFKT7:1:1104:24626:10308 1:N:0:25
AAAGTCGAGGTGCCTAAAGTGGCAACCCAGACTCCTTTTTTTGTTGGTGGTGTAGAGCTTCCTGTAGCCGCATGGCGTTCGTACTTAAATATGGAACTAACCATTCCAATTTTCGCTGTCTCTTATACACATCTCCGAGCCCACGAGACT
+
ABAAAFCCBCABGGGGGGGFGFGHHFGGGGHGHHHCHHHB?GEHHHHDFGGGEGGAFFHHFHHHHFFFHGGFEGHAEEEGFE?GFHHFHHHGHH33EGHHFCFGHFFDHHFHHFFGGGCHGHHHFHHBGHEFHFFFDBCCGAGEA@FDFH
@M02034:409:000000000-BFKT7:1:1104:19823:10315 1:N:0:25
AAAGTCGAGGTGCCTAAAGTGGCAACCCAGACTCGTTAGAGTGTTGGTGGTGTAGAGCTTCCTGTAGCCGCATGGCGTTCGTACTTAAATATGGAACTAACCATTCCAATTTTCGCTGTCTCTTATACACATCTCCGAGCCCACGAGACT
+
BBCCCFCCCCABGGGGGGGFGGGHHHHGGHHGHHGHGGGHHGHGGHHGGGFFHFHGGGHGHHHGHHHHHGGGGGHHGGGGGGHHHHHHHHHHHGGHHHHHHHHGHHHHHHHHHHGGGGGGHGHHGHHHGHFHHHHFG/CBDEHGGGGGGH
@M02034:409:000000000-BFKT7:1:1104:17039:10317 1:N:0:25
AAAGTCGAGGTGCCTAAAGTGGCAACCCAGACTTAGGTTGTTGTTGGTGGTGTAGAGCTTCCTGTAGCCGCATGGCGTTCGTACTTAAATATGGAACTAACCATTCCAATTTTCGCTGTCTCTTATACACATCTCCGAGCCCACGAGACT
+
BBCCBFCCBCCCGGGGGGGGGGGHHHHGGHHGHHHHHHGHEFGGGHGGFGEGHHHGHHHHHHHHHHHHHGGGGGHHGGGGGGFHHHGFGGBHHHGHGHHHHHHGHHHHDGHHHHGGGGGGHGHHFHHHHHHHGHHHG/<CGGHGGGGGGF
@M02034:409:000000000-BFKT7:1:1104:24540:10318 1:N:0:25
AAAGTCGAGGTGCCTAAAGTGGCAACCCAGACTGAGGATAAGGTTGGTGGTGTAGAGCTTCCTGTAGCCGCATGGCGTTCGTACTTAAATATGGAACTAACCATTCCAATTTTCGCTGTCTCTTATACACATCTCCGAGCCCACGAGACT
+
BBCBBFCCCCBCGGGGGGGGGGGHHHHGGHHGHHHHGHHHHHHHHHGGFGFGHHHHHHHHHHHHHHHHHGGGGGHHGGGGGGHHHHHHFHHHHHGHFHGHHHHHHHHHHHHHHHGGGGGHHHHHHHHHFHHHHHHHGCCCGGHGGGGGGH
@M02034:409:000000000-BFKT7:1:1104:22359:10322 1:N:0:25
AAAGTCGAGGTGCCTAAAGTGGCAACCCAGACTATTGAGAGTGTTGGTGGTGTAGAGCTTCCTGTAGCCGCATGGCGTTCGTACTTAAATATGGAACTAACCATTCCAATTTTCGCTGTCTCTTATACACATCTCCGAGCCCACGAGACT
+
BBBBBFABBBBBGGGGGGGGGGGHHHHGGHDGHHHHHHHGHHHGGHHEFGEGHFHGHHHHHHHHHHHHHGGGGGHHGGGGGGHHHHGHHHEHHGFHGGHHHHHGHHEHHHHHHHGGGGFFGFHHDHGHFHGHHHFFD?CGGGAFFCFGGH
@M02034:409:000000000-BFKT7:1:1104:6365:10327 1:N:0:25
AAAGTCGAGGTGCCTAAAGTGGCAACCCAGACTAAGGGGGATGTTGGTGGTGTAGAGCTTCCTGTAGCCGCATGGCGTTCGTACTTAAATATGGAACTAACCATTCCAATTTTCGCTGTCTCTTATACACATCTCCGAGCCCACGAGACT
+
BBAABFAADB>AEGGGGGGGGGAGHHHGFHFEGHHHHHGGEGGGGHHGGGEFHHHBGHHHFHHFGFHHHEEGGGHHGEEFEFFHHHHGHHFGGHDFGHGHHHFHHHHHHHHHHHGGGGG2GHHHHHHGHHFFHHHHGGCACFHGGGGGGH
@M02034:409:000000000-BFKT7:1:1104:24523:10329 1:N:0:25
AAAGTCGAGGTGCCTAAAGTGGCAACCCAGACTTGTTCTATGGTTGGTGGTGTAGAGCTTCCTGTAGCCGCATGGCGTTCGTACTTAAATATGGAACTAACCATTCCAATTTTCGCTGTCTCTTATACACATCTCCGAGCCCACGAGACT
+
CCCCCFCCCCBCGGGGGGGGGGGHHHHGGHHGHHDGGFFHGHHGGGGGFGGGHHHGHHHHHHHHHHHHHGGGGGHHGGGGGGHHHHHHHHHHHHFHFHHHHHHHHHGHHHHHHHGGGGGHHHHHHHHHHHGHHHFHDGGGGGHGGGGGGH
@M02034:409:000000000-BFKT7:1:1104:20604:10331 1:N:0:25
AAAGTCGAGGTGCCTAAAGTGGCAACCCAGACTTTGTTTCTGGTTGGTGGTGTAGAGCTTCCTGTAGCCGCATGGCGTTCGTACTTAAATATGGAACTAACCATTCCAATTTTCGCTGTCTCTTATACACATCTCCGAGCCCACGAGACT
+
BCCCCFCCCCACGGGGGGGGGGGHHHHGGHHGHHHHHHHGHHHHHGGGGGGGHHHFGHHHHHHHHGHHHGGGGGHHGGGGGGHHHHHHHHHHHHGHGHHHHHGHHHHHHHHHHHGGGGGHHHHHHHHHEHGHHHHFE@CDGFHGGGGGGH
@M02034:409:000000000-BFKT7:1:1104:22212:10333 1:N:0:25
AAAGTCGAGGTGCCTAAAGTGGCAACCCAGACTCAGACGCAGGTTGGT
+
CCCCCFBCCCCCGGGGGGGGGGGHHHHGGDFCHF33BFE2FEGHFH0A
@M02034:409:000000000-BFKT7:1:1104:22374:10333 1:N:0:25
AAAGTCGAGGTGCCTAAAGTGGCAACCCAGACTATTGAGAGTGTTG
+
BBBBBFBBBBABGGGGGGGGGGGHHHHGGHHGHH55B53FEGHHDG
@M02034:409:000000000-BFKT7:1:1104:2827:10334 1:N:0:25
AAAGTCGAGGTGCCTAAAGTGGCAACCCAGACTTGGGATAATGTTGGTGGTGTAGAGCTTCCTGTAGCCGCATGGCGTTCGTACTTAAATATGGAACTAACCATTCCAATTTTCGCTGTCTCTTATACACATCTCCGAGCCCACGAGACT
+
AABAAFBCCCCCGGGGGGGFGGGHGHHGFHCFHFFHHGHFHHFHFHGEFGAFHGHEHFHHHHHHHHHGHGGGGGHGGFGEGEHHHHGFHHGHHHDGBGFHGHFHFHHGFGHHHFGGF?FFFHGHGHFFGFEHFHFBA/<<CGEGGGG/??
@M02034:409:000000000-BFKT7:1:1104:5656:10338 1:N:0:25
AAAGTCGAGGTGCCTAAAGTGGCAACCCAGACTATGCCTTCTGTTGGTGGTGTAGAGCTTCCTGTAGCCGCATGGCGTTCGTACTTAAATATGGAACTAACCATTCCAATTTTCGCTGTCTCTTATACACATCTCCGAGCCCACGAGACT
+
BBBBBFBBBBBBGGGGGGGGGGGGHHHGGHHCFGBFHHHHHHFHHGEAF?2FAGF5FDGG5GBFFBEF3EFEGEF1F?E11EBCCBB@FGHGGBBBGGFHHGFGGFFHFFHHHHGGGEE3FFHGBFDDFGF22BBFD/@C@GAA/CGFDG
@M02034:409:000000000-BFKT7:1:1104:24224:10340 1:N:0:25
AAAGTCGAGGTGCCTAAAGTGGCAACCCAGA
+
BCBCBFCCBCAAGGGGGGGGGGGHHHHDGHG
@M02034:409:000000000-BFKT7:1:1104:5674:10341 1:N:0:25
AAAGTCGAGGTGCCTAAAGTGGCAACCCAGACTATGCCTACTGTTG
+
CCCCCFCCCCCBGGGGGGGGGGGHHHHGGHHGHB5F33D52AFF5B
@M02034:409:000000000-BFKT7:1:1104:2841:10344 1:N:0:25
AAAGTCGAGGTGCCTAAAGTGGCAACCCAGACTTGGGCTAATGTTGGTGGTGTAGAGCTTCCTGTAGCCGCATGGCGTTCGTACTTAAATATGGAACTAACCATTCCAATTTTCGCTGTCTCTTATACACATCTCCGA
+
BBBBBFAADDAAFGGGF4GGGGGGFFHGGHGCGHFBA2A2FF5FHHCEFFEAGFHFFFHGHHGEFFBGF1ECEGAA0EFGGEFFGGGDHHHHFEDFFHHBCFBGGHHBGH3GFB>EG/?EGHHHBGFH3BBFGFDD/@
@M02034:409:000000000-BFKT7:1:1104:24591:10350 1:N:0:25
AAAGTCGAGGTGCCTAAAGTGGCAACCCAGACTGATCATAAGGTTGGTGGTGTAGAGCTTCCTGTAGCCGCATGGCGTTCGTACTTAAATATGGAACTCACCATTCCAATTTTCGCTGTCTCTTATACACATCTCGAGCCCACGAGACT
+
BBBBBFBBDBAAFGGGGGGGGFGHGHHGGDGFHHBGFFGHHHHHGCFGEEEFHHHGHHHGHEGHHHHHHGGGGGHHFFGFGEHHHHFFDGFHGHGFHH3BGHHHGHGFDGHHHHEGGGGHHHHHGHGHHHHHHHHHFFDGGGGGGGGGF
@M02034:409:000000000-BFKT7:1:1104:13952:10353 1:N:0:25
AAAGTCGAGGTGCCTAAAGTGGCAACCCAGACTATTTATTGGGTTGGTGGTGTAGAGCTTCCTGTAGCCGCATGGCGTTCGTACTTAAATATGGAACTAACCATTCCAATTTTCGCTGTCTCTTATACACATCTCGAGCCCACGAGACTA
+
BBBBBFBBBBBBGGGGGGGGGGGHHGHGGFEGGBGHHHHHHHHFFECEFEAFGGHGGHHHHHHHHHEHHGFGGGHHGGGGGGHHHHHHGGFHFF3ECFFHFHHHHHGHHHHHHHGCEDGBHHHH3FBDGHFHEFGFGDDCFHGG@/AEHG
@M02034:409:000000000-BFKT7:1:1104:22223:10371 1:N:0:25
AAAGTCGAGGTGCCTAAAGTGCAACCCAGACTTAGTCTGGGGTTGGTGGTGTAGAGCTTCCTGTAGCCGCATGGCGTTCGTACTTAAATATGGAACTAACCATTCCAATTTTCGCTGTCTCTTATACACATCTCCGAGCCCACGAGACTA
+
1A>1A3>A1D>AE1BGGGGFGGHBAAA0GGEHHHHDDGEBFAAEEGAFE/ABAG2FDHGDG1F12FHBA>/BEG0>B>FF?>>FE2B1GGEHHFDGHHHGFDCGGGH>GHHHHG/EGEHHHGHGHHGGHFHHHHHGGGGGGHGCC@ECHG
@M02034:409:000000000-BFKT7:1:1104:6030:10375 1:N:0:25
AAAGTCGAGGTGCCTAAAGTGGCAACCCAGACTGGGAGGAAGGTTGGTGGTGTAGAGCTTCCTGTAGCCGCATGGCGTTCGTACTTAAATATGGAACTAACCATTCCAATTTTCGCTGTCTCTTATACACATCTCCGAGCCCACGAGACT
+
CCCCBFCCCCCCGGGGGGGGGGGHHHHGGHHGHHHHHGGGHHGHGHGEFGEFHHHGGHHHHHHHHHHHHGGGGGHHGGGGGGHHHHHGHHHHHHHHGHGHHHGHHHGHHHHHHHGGGGGHHHHHHHHHGHGHHHDGGFGCFGHGGGGGGH
@M02034:409:000000000-BFKT7:1:1104:23223:10376 1:N:0:25
AAAGTCGAGGTGCCTAAAGTGGCAACCCAGACTAATTAGCCTGTTGGTGGTGTAGAGCTTCCTGTAGCCGCATGGCGTTCGTACTTAAATATGGAACTAACCATTCCAATTTTCGCTGTCTCTTATACACATCTCCGAGCCCACGAGAC
+
BCCCBFCCCCCBGGGGGGGGGGGHHHHGGHHGH3FG5F33FGHGGHHEFGEFHHHHHGHHHHHHHHHHHGGGGGHHGGGGGGHHGHGHHHHHHHHHGHHGHHHHHGHHHGHHHHGGGGGGHHHHFHGHGHFFGHHHGCGDGGHGGGGGG
@M02034:409:000000000-BFKT7:1:1104:23242:10376 1:N:0:25
AAAGTCGAGGTGCCTAAAGTGGCAACCCAGACTAATTAGCCTGTTGGTGGTGTAGAGCTTCCTGTAGCCGCATGGCGTTCGTACTTAAATATGGAACTAACCATTCCAATTTTCGCTGTCTCTTATACACATCTCCGAGCCCACGAGACT
+
BBBCBFBBBCBCGGGFGGGGGGGHHHHGGHHGHHHHHHHHHGHHHHHEFGFGHHHFGGFHHHHHHHHHHGGGGGHGGGGGGFFHHHHGFHGHHGGGHGFFFGHGHHFHHHHHHFGGGGGGHGHHDGFHFGGHHHDFGC/@FGGFGGGGGH
@M02034:409:000000000-BFKT7:1:1104:6051:10377 1:N:0:25
AAAGTCGAGGTGCCTAAAGTGGCAACCCAGACTGGGAGGAAGGTTGGTGGTGTAGAGCTTCCTGTAGCCGCATGGCGTTCGTACTTAAATATGGAACTAACCATTCCAATTTTCGCTGTCTCTTATACACATCTCCGAGCCCACGAGACT
+
BABB?FABBAAAEFGBGFGGGGGFFHHGCHHGHHFGAFCEGAEFGHCFFGGGHHBFHHHHHHHHHHGHHGC@EGHGGGGGGGHGHHDFHHHGHHGHHHHFHHGGHHHHHHGHHHGGGGGGBGHHDGBG?FBHFGBDD//>>FHGCG?EGH
@M02034:409:000000000-BFKT7:1:1104:25992:10377 1:N:0:25
AAAGTCGAGGTGCCTAAAGTGGCAACCCAGACTAAGACGTAGGTTGGTGGTGTAGAGCTTCCTGTAGCCGCATGGCGTTCGTACTTAAATATGGAACTAACCATTCCAATTTTCGCTGTCTCTTATACACATCTCCGAGCCCACGAGACT
+
CCCCCFCCCCBCGGGGGGGGGGGHHHHGGHHGHHHHFAEAFGGGGHGGGGEFHHHGHHHHHHHHHHHHHGGGGGHHGGGGGGHHHHHHHHHHHHGFHHHHHHHHHHHHHHHHHHGGGGGGHHHHFHHHFHFHHHGFGGGGGGHGGGGGG?
@M02034:409:000000000-BFKT7:1:1104:28533:10378 1:N:0:25
AAAGTCGAGGTGCCTAAAGTGGCAACCCAGACTGATAAGAATGTTGGTGGTGTAGAGCTTCCTGTAGCCGCATGGCGTTC
+
AAABBFABBBBBGGGGGGGGGGGHHHHGGHHGHH3GFGF5AFFGH5GGE2EEGFHB5AGHDGE555F5BAE0EEEC01>B
@M02034:409:000000000-BFKT7:1:1104:21492:10381 1:N:0:25
AAAGTCGAGGTGCCTAAAGTGGCAACCCAGACTCCGTAGTGTGTTGGTGGTGTAGAGCTTCCTGTAGCCGCATGGCGTTCGTACTTAAATATGGAACTAACCATTCCAATTTTCGCTGTCTCTTATACACATCTCCGAGCCCACGAGACT
+
BCCCAFCCCDBCGGGGGGGGGGGHHHGGGHHGHEBECEE2BFEGGHEAAEGFG3G5DABF5BFGHBFA3EGEGGC1/B>FEEEG1EFHFHGFGF33GHHH303FEBF4EGGHH4EGGFEGFFHGFDDBFFGBCDH2ECGGGGHACCDDFG
@M02034:409:000000000-BFKT7:1:1104:6081:10385 1:N:0:25
AAAGTCGAGGTGCCTAAAGTGGCAACCCAGACTGTTTATTATGTTGGTGGTGTAGAGCTTCCTGTAGCCGCATGGCGTTCGTACTTAAATATGGAACTAACCATTCCAATTTTCGCTGTCTCTTATACACATCTCCGAGCCCACGAGACT
+
A?ABAFA3>>AAGGGBEFCF5BFGFGGGFFCGHHDBHHHHHHBGGHHGGGCFHGFFHHHGHHGHHHHFGDEEG1FFFGCGGGFHHH4BF4FFHEGFCCBCBFBFHFHFDFGHHHGGGFEBGEGHGHFEFFFBGGFF?C/@CFHE@C?ADF
@M02034:409:000000000-BFKT7:1:1104:14124:10387 1:N:0:25
AAAGTCGAGGTGCCTAAAGTGGCAACCCAGACTCCGAAGAAGGTTGGTGGTGTAGAGCTTCCTGTAGCCGCATGGCGTTCGTACTTAAATATGGAACTAACCATTCCAATTTTCGCTGTCTCTTATACACATCTCCGAGCCCACGAGACT
+
BBBBAFBBBBBBGGGGGFGGGGGHHHHGGHHGHGHGGGEGHHHHHHGGFGEFGFHFHHHHHHHHHHHHHGGGGGHHGGGGGGHHHHHHHHHHHHGHFHHGHHGHHHHHFGHHHHGGGGGHGGHHFHHHFHGHGHGHGCGGGGGGGGGGGG
@M02034:409:000000000-BFKT7:1:1104:6064:10391 1:N:0:25
AAAGTCGAGGTGCCTAAAGTGGCAACCCAGACTGTTTATTATGTTGGTGGTGTAGAGCTTCCTGTAGCCGCATGGCGTTCGTACTTAAATATGGAACTAACCATTCCAATTTTCGCTGTCTCTTATACACATCTCCGAGCCCACGAGACT
+
AABCBFCCCCABGGGFFGGGFGGGHHHGGHHGHHHHHHHHHHHGGHHFFGEFHHHGGHHHHHHHHHHHHGGGGGHHGGGGGGHHHHHHHHHHHHDFGFFGHHGHHHGHHHHHHHGGGGGHHHHHHHGHGHFHHHFHGFGCCGHGGGGGGH
@M02034:409:000000000-BFKT7:1:1104:17287:10395 1:N:0:25
AAAGTCGAGGTGCCTAAAGTGGCAACCCAGACTGTATTGCTGTTGGTGGTGTAGAGCTTCCTGTAGCCGCATGGCGTTCGTACTTAAATATGGAACTAACCATTCCAATTTTCGCTGTCTCTTATACACATCTCCGAGCCCACGAGACTA
+
BBCCCFCCCCCCGGGGGGGGGGGHHHHGGHHGHHHHHHHHHHHHHHFGGEFHHHHHHHHHHHHHHHHHGGGFGHFFFGGGGHHHHGGGHHHHHHHHHHHFHHHHHHHHHHHHHGEGGGHHHHHHHHGHHHHGHHGFCGGGGHGGFGGGHG
@M02034:409:000000000-BFKT7:1:1104:18194:10397 1:N:0:25
AAAGTCGAGGTGCCTAAAGTGGCAACCCAGACTCAGGGTCTGGTTGGTGGTGTAGAGCTTCCTGTAGCCGCATGGCGTTCGTACTTAAATATGGAACTAACCATTCCAATTTTCGCTGTCTCTTATACACATCTCCGAGCCCACGAGACT
+
CCCCCFCCCCBBGGGGGGGGGGGHHHHGGHHGHHHHHHHHHHHHHGGGFGEFHHHFGHHHHHHHHHHHHGGGGGHHGGGGGGHHHHHHHHHHHHGHGHHGHGHHHHGHHHHHHHGGGGGHHHHHHHHHGHHHHHHHGGGGGGHGGGGGGH
@M02034:409:000000000-BFKT7:1:1104:16574:10398 1:N:0:25
AAAGTCGAGGTGCCTAAAGTGGCAACCCAGACTTTTGTTGTTGTTGGTGGTGTAGAGCTTCCTGTAGCCGCATGGCGTTCGTACTTAAATATGGAACTAACCATTCCAATTTTCGCTGTCTCTTATACACATCTCCGAGCCCACGAGAC
+
BBBCBFCCCCABFGGGGGGGGGGHHHHGGHHGHHHHHBGGAFHHHHHFFGEFHGHGHHHHHHHHHHHHHGGGGGHHGFGGGGHHHHHHHHHHHHGHHHGHHHHHHHGHFHHHHHGGGGGHHHHHHHHHHHGHHHGHGCGGGGHGGGGGG
@M02034:409:000000000-BFKT7:1:1104:17215:10398 1:N:0:25
AAAGTCGAGGTGCCTAAAGTGGCAACCCAGACTACTTCGCCTGTTGGTGGTGTAGAGCTTCCTGTAGCCGCATGGCGTTCGTACTTAAATATGGAACTAACCATTCCAATTTTCGCTGTCTCTTATACACATCTCCGAGCCCACGAGACT
+
CCCCCFCCCCABGGGGGGGGGGGHHHGGGHHGHHHHHHGGGGHHHHGGGGFGHHHGHHHHHHHHHHHHHGGGGGHHGGGGGGHHFHGGHHHHHHDGHHHHHHHHHHHHFHHHHHGGGGGGHHHHHHHHHFGHFFHBF?CCGGHGGGCECG
@M02034:409:000000000-BFKT7:1:1104:6152:10398 1:N:0:25
AAAGTCGAGGTGCCTAAAGTGGCAACCCAGACTTTTATTGTGGTTGGTGGTGTAGAGCTTCCTGTAGCCGCATGGCGTTCGTACTTAAATATGGAACTAACCATTCCAATTTTCGCTGTCTCTTATACACATCTCCGAGCCCACGAGAC
+
CCCCCFCCCCBCGGGGGGGGGGGHHHHGGHHGHB5F55D555BFFGGGFEEFHHHGHHHHHHHHHHHHHGGGGGHHGGGGGGHHHHHHFHHHHHHHHHHHHHGHHHHHHHHHHHGGGGGHHHHHHHHHHHHHHHHHG?CCGGHGGGGGG
@M02034:409:000000000-BFKT7:1:1104:6994:10402 1:N:0:25
AAAGTCGAGGTGCCTAAAGTGGCAACCCAGACTAAGAGGCGGGTTGGTGGTGTAGAGCTTCCTGTAGCCGCATGGCGTTCGTACTTAAATATGGAACTAACCATTCCAATTTTCGCTGTCTCTTATACACATCTCCGAGCCCACGAGACT
+
CCBBBFBCCCAAGGGGGGGGGGGHHHHGGHHDHHHHHHHGGGGGGGG>FG>FFFHBGEGGFHHHHFHHHG@EFGHFE?EFEEBCGHDGGHFGHH2GHHGFFHHHHHHFHHHHHFGDGGADDGGHFGGDGHHHGHDGGCGADGHECDGGDG
@M02034:409:000000000-BFKT7:1:1104:4614:10403 1:N:0:25
AAAGTCGAGGTGCCTAAAGTGGCAACCCAGACTTTTTTTCCTGTTGGTGGTGTAGAGCTTCCTGTAGCCGCATGGCGTTCGTACTTAAATATGGAACTAACCATTCCAATTTTCGCTGTCTCTTATACACATCTCCGAGCCCACGAGACT
+
ABBBBFBBBBABGGGGGGGGGGGGGHHGGHHGHHHHHGGHHHHHHHHGFFEFGHHFGHHHHHHGHGHHHEFFGGHHGEGGEGGHHHHHHHGHHGGHFHHHHHHHHHHHHHHHHHGGGDGFHHHHHHHGGHECGGGHG@F@CGHGGCGGGH
@M02034:409:000000000-BFKT7:1:1104:23270:10405 1:N:0:25
AAAGTCGAGGTGCCTAAAGTGGCAACCCAGACTAAGAATAAGGTTGGTGGTGTAGAGCTTCCTGTAGCCGCATGGCGTTCGTACTTAAATATGGAACTAACCATTCCAATTTTCGCTGTCTCTTATACACATCTCCGAGCCCACGAGACT
+
CBCCCFCCCCABGGGGGGFEGGGHHHHGGHHGHHGHHHHHGHHFGHGEEEEFGGHGHHGHHHHHHHHHHEGGGGHHGGGGGFHHHHHGHHHHHHHHGHGHHHGHHHGHHHHHHFGGGGFFHHHHGHGFGHFHHHFFFCGCGGHGGGGGGH
@M02034:409:000000000-BFKT7:1:1104:7011:10407 1:N:0:25
AAAGTCGAGGTGCCTAAAGTGGCAACCCAGACTAAGAGGCGGGTTGGTGGTGTAGAGCTTCCTGTAGCCGCATGGCGTTCGTACTTAAATATGGAACTAACCATTCCAATTTTCGCTGTCTCTTATACACAACTCCGAGCCCACGAGACT
+
AAABAFBABDAAFGGGGGFGGGGFGHHACGCFHHHHHHHGGGCEEFG?FE1FFEGDGFFHFHHG3BFBFEE/EEGFEAEFE/B/GGBBGEBB2F2?CG2G2BF?F?FFHFGFHGGGFGDDGFGH1GF11FD/.>F1C-@-CEA.C@CAAG
@M02034:409:000000000-BFKT7:1:1104:26464:10412 1:N:0:25
AAAGTCGAGGTGCCTAAAGTGGCAACTCGTAAGAAGGTTGGTGGTGTAGAGCTTCCTGTAGCCGCATGGCGTTCGTACTTAAATATGGAACTAACCATTCCAATTTTCGCTGTCTCTTATACACATCTCCGAGCCCACGAGACTAAGGCG
+
CCCCCFCCCCBCGGGGGGGGGGGHHHHHGGGHHCAFGBFHGGGGGGGHHGHGHHHHHHHGHHGGCGGEHCEBEFFEHHHHFGHHGHGHHFGHHHHHHHHHHHHGHHHHGCGGFHHHHGHHHGDCGGFHHHG@/@CFEGG/BDGHHHHGGC
@M02034:409:000000000-BFKT7:1:1104:28134:10419 1:N:0:25
AAAGTCGAGGTGCCTAAAGTGGCAACCCAGACTTGGGTGGCGGTTGGTGGTGTAGAGCTTCCTGTAGCCGCATGGCGTTCGTACTTAAATATGGAACTAACCATTCCAATTTTCGCTGTCTCTTATACACATCTCCGAGCCCACGAGACT
+
CCCCCFC@BBBBGGGGGGGGGGGHHHHGFHHGHHHHHAEGHGGAEEGGGGGGHHHGFHHHGHHHHHHHHFEGGGHHGEGGGGHHHHHHHHHHHEFGHHHGHHHHHHGGHHHHHGCDD/CFHDHHHHHFHHBBCGFGD@?CGEHGGD-DGH
@M02034:409:000000000-BFKT7:1:1104:14471:10420 1:N:0:25
AAAGTCGAGGTGCTAAAGTGGCAACCCAGACTATTACTCATGTTGGTGGTGTAGAGCTTCCTGTAGCCGCATGGCGTTCGTACTTAAATATGGAACTAACCATTCCAATTTTCGCTGTCTCTTATACACATCTCCGAGCCCACGAGACTA
+
BBBBBFBBBBBBGF5GGGGDGCFHFHGGEGCG3FGHBF555BBFEHBFAFFAFG5E53BF3FGHEHH3E0AEEFF@FEAEGH1E@GHFGHFFFH33FGHH13BGH4F4BGGGGE?EEEHHHHHFH4GDG33GFFHG@CCCGEG/BCAEGF
@M02034:409:000000000-BFKT7:1:1104:24753:10431 1:N:0:25
AAAGTCGAGGTGCCTAAAGTGGCAACCCAGACTTATGATGGTGTTG
+
DDDDDFBCCCCCGGGGGGGGGGGHHHHGGHHGH55555A5BBFG2C
@M02034:409:000000000-BFKT7:1:1104:5330:10435 1:N:0:25
AAAGTCGAGGTGCCTAAAGTGGCAACCCAGACTGGTATTTGGGTTGGTGGTGTAGAGCTTCCTGTAGCCGCATGGCGTTCGTACTTAAATATGGAACTAACCATTCCAATTTTCGCTGTCTCTTATACACATCTCCGAGCCCACGAGACT
+
BCCCBFCCCBBCGGGGGGGGGGGHHHHGGHHGHHHFGHHHHHGFFGGEFFEGHHHHHHHHHHHHHHHHHGGGGGHHGFGGFEGHHHHGHHHHHHGHFHGHHHHHHHGHHHHHHHGGGGGGHHHHHHHHHHFHHHFGFDCCGGHGGGGGGH
@M02034:409:000000000-BFKT7:1:1104:10998:10444 1:N:0:25
AAAGTCGAGGTGCCTAAAGTGGCAACCCAGACTGCGGCGACGGTTGGTGGTGTAGAGCTTCCTGTAGCCGCATGGCGTTCGTTCTTAAATATGGAACTAACCATTCCAATTTTCGCTGTCTCTTATACACACTCCGAGCCCACGAGACTA
+
AABBAFABBBAAFGGGGGFBGGGGGHHGGFHFCE3BEE0AEEGGEGCE?1BEF3G3B4F33FGFG4B@FGC/EEG0E>>F/?EFFFHFDB2GH222B2FGH02B?DGD2GGHHD/BE??D1?FD<GHHBCBDBCGG-ADGGEEGGGGGHH
@M02034:409:000000000-BFKT7:1:1104:20778:10447 1:N:0:25
AAAGTCGAGGTGCCTAAAGTGGCAACCCAGACTGAGAAGGATGTTGGTGGTGTAGAGCTTCCTGTAGCCGCATGGCGTTCGTACTTAAATATGGAACTAACCATTCCAATTTTCGCTGTCTCTTATACACATCTCCGAGCCCACGAGACT
+
CCCCCFCCCCCCGGGGGGGGGGGHHHHGGHHGHHHHHHHHFHHHHHHGGGGGHHGFGHHHHHHHHHHHHGGGGGHHGGGGGGHHHHHHHHHHHHEGHHHFGHFGHHHHHHHHHHGGGGGGHGHHHHHHHHHHHGHHG?@BGEHGGCGGGH
@M02034:409:000000000-BFKT7:1:1104:9784:10452 1:N:0:25
AAAGTCGAGGTGCCTAAAGTGGCAACCCAGACTCATGTGGTGGTTGGTGGTGTAGAGCTTCCTGTAGCCGCATGGCGTTCGTACTTAAATATGGAACTAACCATTCCAATTTTCGCTGTCTCTTATACACATCTCCGAGCCCACGAGACT
+
CCCDCFBCCCBCGGGGGGGGGGGHHHHGGHHGHHFHGHHHBEFFEG2AAAFCAEG5B5AF5GGF55D5FEE@EEC1>?>FEE2EGFF3FFHEGF33FGHHB0?FFDH4GGBHFB@EFAEGFHHHFFGFHFFFHHGBA/BCFE/FCDFCDG
@M02034:409:000000000-BFKT7:1:1104:9464:10456 1:N:0:25
AAAGTCGAGGTGCCTAAAGTGGCAACCCAGACTCGTGGGTTGGTTGGTGGTGTAGAGCTTCCTGTAGCCGCATGGCGTTCGTACTTAAATATGGAACTAACCATTCCAATTTTCGCTGTCTCTTATACACATCTCCGAGCCCACGAGACT
+
CCCCBFCCCCBCGGGGGGGGGGGHHHHGGHHGHHGHHGGBFFGEGGGEFGEFHHHHHHHHHHHHHHHHHGGGGGHHGGGGGGHHHHHHHHHHHHGGHHHHHHGHHHGHHHHHHHGGGGGHHGHHHHHHHHHHHHFFDCFFGFHGGGGGGH
@M02034:409:000000000-BFKT7:1:1104:21872:10462 1:N:0:25
AAAGTCGAGGTGCCTAAAGTGGCAACCCAGACTTAGCAGAAGGTTGGTGGTGTAGAGCTTCCTGTAGCCGCATGGCGTTCGTACTTAAATATGGAACTAACCATTCCAATTTTCGCTGTCTCTTATACACATCTCCGAGCCCACGAGACT
+
AAAABFBBBB>ABFGFFGGFG4FBGHHGGGGGHGHFHHGFEFFGHFEEF?BFHHG5GBGHGFHDGGGGHECGGFFFEEEGFGH1FGGHHHFGGGDHHHEFHHHHHFFGGGFGHGGGGFEFHGHHEGGHFHFHFHHGC/@CGFHGGGGGDH
@M02034:409:000000000-BFKT7:1:1104:28190:10466 1:N:0:25
AAAGTCGAGGTGCCTAAAGTGGCAACCCAGACTGTGTGTCCGGTTGGTGGTGTAGAGCTTCCTGTAGCCGCATGGCGTTCGTACTTAAATATGGAACTAACCATTCCAATTTTCGCTGTCTCTTATACACATCTC
+
>3AA3D>>A>AAGFF54GDFAF2FFBFEDHGBGFBGDBFE5BAAAAE1AE1AAFGHGDFF53DGEFDDAEE@EEHGEEEGGE1GFGBB@FG4BGF3BE33?03B3?44FDGHFH<??E<1F2GG1GGB2BDF1B@
@M02034:409:000000000-BFKT7:1:1104:20807:10468 1:N:0:25
AAAGTCGAGGTGCCTAAAGTGGCAACCCAGACTGGGGTGTGGGTTGGTGGTGTAGAGCTTCCTGTAGCCGCATGGCGTTCGTACTTAAATATGGAACTAACCATTCCAATTTTCGCTGTCTCTTATACACATCTCCGAGCCCACGAGACT
+
BBBBBFBBBBAAGGGGGGGGGFFHHHHEGGHGHGHHGEAAEEGEFGGGGGFFHFHDGHHHHHHHHGHHHGCEEGHHEEGGEFHHHHHEHHGHHHGHHHHHHHHGHGHFDGHHHFGGGGGHHHHHHGHHFHHHHHGGE/DDGGHGGGGGGH
@M02034:409:000000000-BFKT7:1:1104:9464:10475 1:N:0:25
AAAGTCGAGGTGCCTAAAGTGGCAACCCAGACTCGTGGGTTGGTTGGTGGTGTAGAGCTTCCTGTAGCCGCATGGCGTTCGTACTTAAATATGGAACTAACCATTCCAATTTTCGCTGTCTCTTATACACATCTCCGAGCCCACGAGACT
+
AAAA3DABBDAAFFGGGGGGGGGHHHHGGHHGHHGFFDEEFGGGHGGFFGAFCHH5FGHHHHGHGGHFHGGFGGHGGEGGGGHFHHHHHHFFHHDFHHGHHHGHHHHDEGHHHEEDGDGHHGHGHGGFFHFGCD>GFCCCFGHECGGGGF
@M02034:409:000000000-BFKT7:1:1104:15714:10476 1:N:0:25
AAAGTCGAGGTGCCTAAAGTGGCACTAATCCTGTTGTTGGTGGTGTAGAGCTTCCTGTAGCCGCATGGCGTTCGTACTTAAATATGGAACTAACCATTCCAATTTTCGCTGTCTCTTATACACATCTCCGAGCCCACGAGACTAAGGCGA
+
CCCBCFCCCCBBGGGGGGGGGGGHGHHHHHHHHHHHHHHHGGGEFFGFFHHHHHHHHHHHHHGGGGGHFGGGGGGHHGHHHGHHHHHFHFHHHHHHGHGGHHHHHHHGGGGFGHGHHHHFHHHFFGGGEF@GGGGHGDCGGFGHHEHHGD
@M02034:409:000000000-BFKT7:1:1104:4770:10488 1:N:0:25
AAAGTCGAGGTGCCTAAAGTGGCAACCCAGACTAAGAAGCATGTTGGTGGTGTAGAGCTTCCTGTAGCCGCATGGCGTTCGTACTTAAATATGGAACTAACCATTCCAATTTTCGCTGTCTCTTATACACATCTCCGAGCCCACGAGACT
+
CBCCBFBCBCBBGGGGGGGFGGGHGHHGGHHGHHHHHHHHHHHGHHGGFGEFHHHFHHHHHHHHGHHHHGGGGGHHGGGGFFHHHHHHHHHFHHFBFFHHHHGHHHGHHHHHHHGGGGGHHGHHHHFHHHHGFHFHGGFCCGHGGGGGFG
@M02034:409:000000000-BFKT7:1:1104:17735:10489 1:N:0:25
AAAGTCGAGGTGCCTAAAGTGGCAACCCAGACTCTGCCGCCGGTTGGTGGTGTAGAGCTTCCTGTAGCCGCATGGCGTTCGTACTTAAATATGGAACTAACCATTCCAATTTCGCTGTCTCTATACACATCTCCGAGCCCACGAGACTAA
+
BBBBBFBBBBAAGFGGGGGEGGGHHHHGGHHGHHHHHHGGGGGGGGGGGGEFHGHBFGHHH3GGGHHGFFCFGGHHGGGGGFHHHHHHHHHHHHFGFHGHGHHHHHGHHHHHGGCFG<BGFHGHFHHEFGGHHFGCCCGFHFGGGGGHHG
@M02034:409:000000000-BFKT7:1:1104:25802:10498 1:N:0:25
AAAGTCGAGGTGCCTAAAGTGGCAACCCAGACTTGGCGTTAGGTTGGTGGTGTAGAGCTTCCTGTAGCCGCATGGCGTTCGTACTTAAATATGGAACTAACCATTCCAATTTTCGCTGTCTCTTATACACATCTCCGAGCCCACGAGACT
+
ABCCAFCCCCBBGGGGGGGGGGGHHHHGGHHGHHHHHGGGGFHFGHGGFGEGHHHFGHHHHHHHHHHHHGGGGGHHGGGGGGHHHHHGHHHHHHGFGHFHHHGHHHGHHHHHHHGGGGDHHHHHHHFHEHGHGHFHGGGFGGHGGGGGGH
@M02034:409:000000000-BFKT7:1:1104:21921:10500 1:N:0:25
AAAGTCGAGGTGCCTAAAGTGGCAACCCAGACTGTGTGGGTTGTTGGTGGTGTAGAGCTTCCTGTAGCCGCATGGCGTTCGTACTTAAATATGGAACTAACCATTCCAATTTTCGCTGTCTCTTATACACATCTCCGAGCCCACGAGACT
+
BCCCBFCBCCAAGGGGGGGGGGGHHHHGGHHGHHHHGGFGEFGFHHHEFGEFGGHGHGHHHHHHGHHHHGGGGGHGGGGGFFHHHHHHHHHHHHHGGHHGGHGHHHHHHHHHHHGGGGGHHHHHHHGHGHGHHHHHGGGGGGHGGGGGGH
@M02034:409:000000000-BFKT7:1:1104:4994:10506 1:N:0:25
AAAGTCGAGGTGCCTAAAGTGGCAACCCAGACTCTTTC
+
BAABBFABBBBBGGGGGGGGGGGHHHHGGHHGH335D5
@M02034:409:000000000-BFKT7:1:1104:19799:10506 1:N:0:25
AAAGTCGAGGTGCCTAAAGTGGCAACCCAGACTCTTCCTGCTGTTGGT
+
AAA1ADAADD1AGFGGGGGGF1FBAAG0FA0FH1AF111ABBFHG1/A
@M02034:409:000000000-BFKT7:1:1104:15678:10507 1:N:0:25
AAAGTCGAGGTGCCTAAAGTGGCAACCCAGACTAAGACTCCGGTTGGTGGTGTAGAGCTTCCTGTAGCCGCATGGCGTTCGTACTTAAATATGGAACTAACCATTCCAATTTTCGCTGTCCTTATACACATCTCCGAGCCCACGAGACTA
+
BBBBBFBBBBBAGGGGGGGGGGGHHHHGGHHGHHHHHHHGHGGGGGGEFGEFHHHDGBGHHHHHHHGFHGGGGGHHGEGGGEFHGGHHHHHHHHBGHHHHHFHHHGFFHHHHHHFGGGFHHHHHHHGHGFFHHFHGGGGGGHGCGFDGHF
@M02034:409:000000000-BFKT7:1:1104:8692:10508 1:N:0:25
AAAGTCGAGGTGCCTAAAGTGGCAACCCAGACTGGGCTTCGGGTTGGTGGTGTAGAGCTTCCTGTAGCCGCATGGCGTTCGTACTTAAATATGGAACTAACCATTCCAATTTTCGCTGTCTCTTATACACATCTCCGAGCCCACGAGACT
+
BBBBBFBBBDABGGGGGGGGGGGHGHHGGAGGHH2FDH2GEGGHGGGFFGEFGHHGHGHGHHHHHHHHHGGEEGFHGGGGGGGHHHGG3FFGHHHGHHGGHHGHHHHFHHHHHHGGGGGHHHHHFHGHFHEHHHGHGCCGGGEFG??EFH
@M02034:409:000000000-BFKT7:1:1104:5007:10522 1:N:0:25
AAAGTCGAGGTGCCTAAAGTGGCAACCCAGACTTGGTGTTGTGTTGGTGGTGTAGAGCTTCCTGTAGCCGCATGGCGTTCGTACTTAAATATGGAACTAACCATTCCAATTTTCGCTGTCTCTTATACACATCTCCGAGCCCACGAGACT
+
BBBBBFBADBBBGGGGFGFGGGGHHHHGEHGGHHHHFFHGDHGHHHHGGDFFGFHFFFHHHFHHGHFGHGGGGGHHGEEFEFFHHHGHHHGHHF@FGGHHGHFHHHHFGHHHHHGGG?EHHHHHFEFGFHFGHEHGD?/DGGHGGGCGGH
@M02034:409:000000000-BFKT7:1:1104:22596:10528 1:N:0:25
AAAGTCGAGGTGCCTAAAGTGGCAACCCAGACTGCGCCTCAGGTTGGTGGTGTAGAGCTTCCTGTAGCCGCATGGCGTTCGTACTTAAATATGGAACTAACCATTCCAATTTTCGCTGTCTCTTATACACATCTCCGAGCCCACGAGACT
+
CCCCBFCCCCCCGGGGGGGGGGGHHHHGGHHGHHHGGGGGGHHHHHGEFGEFHHHHHHHHHHHHHHHHHGGGGGHGGFGGGFHHGHHHHHHHHHGHHHHHHGFBFHHHFGHHH4E?EGABHBGHDHHGHB?FFHHEE</@DGHEGCCEDH
@M02034:409:000000000-BFKT7:1:1104:26458:10538 1:N:0:25
AAAGTCGAGGTGCCTAAAGTGGCAACCCAGACTCCTAAGGCTGTTGGTGGTGTAGAGCTTCCTGTAGCCGCATGGCGTTCGTACTTAAATATGGAACTAACCATTCCAATTTTCGCTGTCTCTTATACACATCTCCGAGCCCACGAGACT
+
A?>AAFABBBABGGGGGGGGGFFGHGHGGHHGHFHHGFGHHHFHHHHAFDBFHGGEG5GHHGHGGHGDGGEEFFHEEEFFEE?F?GFFHHFHHFBFGHHFFGHHHHGFHHHHHGGGGGEGFFGHGFHGHGHHHGFGE/C@GGEECFGGGH
@M02034:409:000000000-BFKT7:1:1104:13255:10544 1:N:0:25
AAAGTCGAGGTGCCTAAAGTGGCAACCCAGACT
+
CCCCCFBCCCCCGGGGGGGGGGGHHHHGGHHGH
@M02034:409:000000000-BFKT7:1:1104:6316:10544 1:N:0:25
AAAGTCGAGGTGCCTAAAGTGGCAACCCAGACTAAGCTTGAGGTTGGTGGTGTAGAGCTTCCTGTAGCCGCATGGCGTTCGTACTTAAATATGGAACTAACCATTCCAATTTTCGCTGTCTCTTATACACATCTCCGAGCCCACGAGACT
+
CCCCCFCCCCCCGGGGGGGGGGGHHHHGGHHFHHHHHHHHHHHGHHGB2AECA3F5BDBFFGGFHFEFDEGCFEF1E?>FFE2FGHHFFFHDFF33FEFG3B3B3BF4FGDGF?EFGG<F4?GFBFHFBGHFHGHHFCCGGAFFGCGGFH
@M02034:409:000000000-BFKT7:1:1104:17651:10547 1:N:0:25
AAAGTCGAGGTGCCTAAAGTGGCAACCCAGACTCATTAGGAGGTTGGTGGTGTAGAGCTTCCTGTAGCCGCATGGCGTTCGTACTTAAATATGGAACTAACCATTCCAATTTTCGCTGTCTCTTATACACATCTCCGAGCCCACGAGACT
+
BBBBBFBADBBBGGGGGGGGGGGHHHHGGHGGHHFHHHHHHHGGHHGGFGFFHBH5F5EGFGHHHFEFEFGCGGF1EEEGGEEGGHHGFGHBGH33@FHH303BB?F4FGGHFDE?GFFHGFGHFGB3DFFCGGDFG?C?FFHG?GGGDH
@M02034:409:000000000-BFKT7:1:1104:12841:10547 1:N:0:25
AAAGTCGAGGTGCCTAAAGTGGCAACCCAGACTAATGCGATGTTGGTGGTGTAGAGCTTCCTGTAGCCGCATGGCGTTCGTACTTAAATATGGAACTAACCATTCCAATTTTCGCTGTCTCTTATACACATCTCCGAGCCCACGAGACTA
+
CCCCBFABCCCBGGGGGGGGGGGHHHHGGHHGHHGHHHGGHGHHHHEFAFFEGHFHGGCGGFGHFHHBF0>EFGHFGGGEGGAHHHHEGGHHHHBBGGHGC3FGHEH4GHDHHE<EG?GHHHHFHFHFFFCHHHHGGGGG/GGGCGFDHD
@M02034:409:000000000-BFKT7:1:1104:16927:10550 1:N:0:25
AAAGTCGAGGTGCCTAAAGTGGCAACCCAGACTGCGTTGGCGGTTGGTGGTGTAGAGCTTCCTGTAGCCGCATGGCGTTCGTACTTAAATATGGAACTAACCATTCCAATTTTCGCTGTCTCTTATACACATCTCCGAGCCCACGAGACT
+
A@AABFABBBAAFFGGGGGGGFGFGGGDFHHGGHHEGGCFFGGGG?ABF11BFGF@GBDFHBGFHHHGHG/E?FHFCEGAE/FGFGB3BE?FDF33FGGGGHEHFFFFBFGHHHGEGG?F2D@F>F@GHHF2GHFDA<@CCGHGGCDGFH
@M02034:409:000000000-BFKT7:1:1104:24003:10553 1:N:0:25
AAAGTCGAGGTGCCTAAAGTGGCAACCCAGACTATGCCGACTGTTGGTGGTGTAGAGCTTCCTGTAGCCGCATGGCGTTCGTACTTAAATATGGAACTAACCATTCCAATTTTCGCTGTCTCTTATACACATCTCCGAGCCCACGAGACT
+
BBBBBFBBBBABGGGGGGGFGGGHFGGGFHGGHHHHHGEFGGFGHHHEFEEFHGHDGFHHHHHFHHHHHGFGFGHHE>FFFEGHFHHGHHGHHHGHHHHHHHHHHHHGHHHHHFGGGGEHHHHGGFHHGHFHHGHHE@DCDGHGGGGFGH
@M02034:409:000000000-BFKT7:1:1104:21859:10555 1:N:0:25
AAAGTCGAGGTGCCTAAAGTGGCAACCCAGACTGGGTTGGGGGTTGGTGGTGTAGAGCTTCCTGTAGCCGCATGGCGTTCGTACTTAAATATGGAACTAACCATTCCAATTTTCGCTGTCTCTTATACACATCTCCGAGCCCACGAGACT
+
BAAABFAADBABGGGGGGGGGFFFHHFFEHFFGHHEGFCEGGEEGFEEFEBFHFGFHFHHHFHFGHHHHGCFGGHGFEGEEEFGHHFBGFEBGFBGFHHHGHFHFHGGHHHHHHGGGGEFHHHHFHGHHGHHHGHFDCDGGGFGGGGGGH
@M02034:409:000000000-BFKT7:1:1104:18853:10556 1:N:0:25
AAAGTCGAGGTGCCTAAAGTGGCAACCCAGACTTTGTTTTTGGTTGGTGGTGTAGAGCTTCCTGTAGCCGCATGGCGTTCGTACTTAAATATGGAACTAACCATTCCAATTTTCGCTGTCTCTTATACACATCTCCGAGCCCACGAGACT
+
AAABAFAABDABGGGGCGDFFGGHHHHGGHGGHHHHDCGHFGGACEEAFGEGFHHFFGHFGHGHHHHHHGEEGGHGGGGGGGHHHGHDGGFHGGGGFFFHHHHGHHBFGHGHHHGGGGGGFFFGGHGHEHBHCHFF/<?BCFAF/CDD?G
@M02034:409:000000000-BFKT7:1:1104:27533:10560 1:N:0:25
AAAGTCGAGGTGCCTAAAGTGGCAACCCAGACTACGATGGTGGTTGGTGGTGTAGAGCTTCCTGTAGCCGCATGGCGTTCGTACTTAAATATGGAACTAACCATTCCAATTTTCGCTGTCTCTTATACACATCTCCGAGCCCACGAGAC
+
A3AA>DAADDAB4GGFGFGGFGFEBABEFFHFHEBEEAFABBEAAAEBAAAAFFFDEDBFFGHFBFFDBB>EEFHGEEEAEEFAFGFF3DGGFHFDBBD33?3FGB44FHBGD?>/?EE2F3FGDGEGBGBGB?B@?<CB?FG/>ACAC
@M02034:409:000000000-BFKT7:1:1104:16286:10571 1:N:0:25
AAAGTCGAGGTGCCTAAAGTGGCAACCCAGACTAAGAAGAATGTTGGTGGTGTAGAGCTTCCTGTAGCCGCATGGCGTTCGTACTTAAATATGGAACTAACCATTCCCATTTTCGCTGTCTCTTATACACATCTCCGAGCCCACGAGACT
+
BABBAFABBBA>AGGGGFGFFGGHHHGEGHGFGHHGHFHHFGHAFGHBFFEAGGHHHGHHGHHGGGHFGGEEGGHHGGGGGGHHHHHFHHHBGFFGHHHHFFHGFFF3FGBFGHGGGG?FHB4B4BFDDGFHHHFFFC//CGAFG/@ADH
@M02034:409:000000000-BFKT7:1:1104:27519:10571 1:N:0:25
AAAGTCGAGGTGCCTAAAGTGGCAACCCAGACTACT
+
CCCCCFCCCCBCGGGGGGGFGGGHHHHGGHHGH335
@M02034:409:000000000-BFKT7:1:1104:18859:10573 1:N:0:25
AAAGTCGAGGTGCCTAAAGTGGCAACCCAGACTTTGTTTTTGGTTGGTGGTGTAGAGCTTCCTGTAGCCGCATGGCGTTCGTACTTAAATATGGAACTAACCATTCCAATTTTCGCTGTCTCTTATACACATCTCCGAGCCCACGAGACT
+
CCCCCFDDDDABGGGGGGGFGGGHHHHGGHHGHHHHHHHHGGGHGGGGFGEFHHHGHHHHHHHHHHHHHGGGGGHHGGGGGGGHHHGHHHGHHFGGHHGGHHHHHHHHHHHHHHGGGGGHHHHHHHGHHHHHHHHHGCGGGGHGGGGGGH
@M02034:409:000000000-BFKT7:1:1104:25984:10583 1:N:0:25
AAAGTCGAGGTGCCTAAAGTGGCAACCCAGCCTTCTTTTATTGTTGGTGGTGTAGAGCTTCCTGTAGCCGCATGGCGTTCGTACTTAAATATGGAACTAACCTTTCCAATTTTCGCTGTCTCTTATACCCCTCTCC
+
BBBBADABDAAAFGG5GBFFFGGHGHHGGC2FFGFHHGEFGFB55B2AFEE11BF5F5GGBFEGH5DBG?EEE?FC@EEGDE2F?FG@3@F44B33GFHHB13B33F?GE?GHFEEGG?BFBGFBG4B4B/?<00B
@M02034:409:000000000-BFKT7:1:1104:16595:10586 1:N:0:25
AAAGTCGAGGTGCCTAAAGTGGCAACCCAGACTAGGGAGTGTGTTGGTGGTGTAGAGCTTCCTGTAGCCGCATGGCGTTCGTACTTAAATATGGAACTAACATTCCAATTTTCGCTGTCTCTTATACACATCTCCGAGCCCACGAGACTA
+
CCCCCFABDCACGGGGGGGGGGGHGHHGGHGGGBFBEBEBGHHHFHAE1AFCA3D5AAAB5FG5BB55BEE0FE?1>>>1?B2G?FG3@FH@F333BBGG33FGHB44?GEHH?EEE?GHHHHBH3DGFDCGFGHGGGCGGHFGCCDCG<
@M02034:409:000000000-BFKT7:1:1104:15422:10589 1:N:0:25
AAAGTCGAGGTGCCTAAAGTGGCAACCCAGACTGCTCTTTCTGTTGGTGGTGTAGAGCTTCCTGTAGCCGCATGGCGTTCGTACTTAAATATGGAACTAACCATTCCAATTTTCGCTGTCTCTTATACACATCTCCGAGCCCACGAGACT
+
CCCCCFCCBCBBGGGGGGGGGGGHHHHGGHHGHHHHHHHHHHHHHHHFGGGFHHHGHHHHHGHHHHHHHGGGGGHHGGGGGGFHHHHGHHGHHHFFFHHHHHHHGHFHHHHHHHGGGGGFHFHHFHHHHHGGHHFHGBGGGGHGGCGGGH
@M02034:409:000000000-BFKT7:1:1104:16285:10590 1:N:0:25
AAAGTCGAGGTGCCTAAAGTGGCAACCCAGACTAAGAAGAATGTTGGTGGTGTAGAGCTTCCTGTAGCCGCATGGCGTTCGTACTTAAATATGGAACTAACCATTCCAATTTTCGCTGTCTCTTATACACATCTCCGAGCCCACGAGACT
+
CCCCCFCCCCBBGGGGGGGGGGGHHHHGGHHGHHHHHHHHHHHHHHGFFGEFHHHGGGHHHHHHHHHHHGGGGGHHGEGGGEHHHHHGHHGHGHHHGHHGHHHHHHHHHHHHHGGGGGGGHGHHHHGHHGFHHHFGGCCGGGHGGGGGGF
@M02034:409:000000000-BFKT7:1:1104:17456:10596 1:N:0:25
AAAGTCGAGGTGCCTAAAGTGGCAACCCAGACTAAGAATAAGGTTGGTGGTGTAGAGCTTCCTGTAGCCGCATGGCGTTCGTACTTAAATATGGAACTAACCATTCCAATTTTCGCTGTCTCTTATACACATCTCCGAGCCCACGAGACT
+
A?AA>DABCBABGGGGGGGGGGGHHHFEGHHFHHHHHHHHHHHGGHGEFGEGHHHGHHHHHHHHHGHHHGGGGGHHGGGGGGHHHHHGHHGHHGGGGHHHFHHGHHGFHHHHHHGGGGGGHHHHFFGHFGFHFGFDE?D?CGHGGGGGFH
@M02034:409:000000000-BFKT7:1:1104:2720:10600 1:N:0:25
AAAGTCGAGGTGCCTAAAGTGGCAACCCAGACTAGTAGGCGGGTTGGTGGTGTAGAGCTTCCTGTAGCCGCATGGCGTTCGTACTTAAATATGGAACTAACCATTCCAATTTTCGCTGTCTCTTATACACATCTCCGAGCCCACGAGAC
+
BCCCCFBBBBABGGGGGGGGGGGHHHHGGHHGHGFGF5GHGGGEFGGE?EFE13D5BB3@3BBD3@F4D>E?FFC1>?>FE/2??GG3BFHBFB33FFGF202B?3F3?F?GF2>AE<?@>FG<<FGFGFHGFHHEF-CFDFFE<@-.<
@M02034:409:000000000-BFKT7:1:1104:8161:10605 1:N:0:25
AAAGTCGAGGTGCCTAAAGTGGCAACCCAGACTATGCATGAGGTTGGTGGTGTAGAGCTTCCTGTAGCCGCATGGCGTTCGTACTTAAATATGGAACTAACCATTCCAATTTTCGCTGTCTCTTATACACATCTCCGAGCCCACGAGACT
+
BBCCBFCCCCBCGGGDFFGGGGGHHHHGGHHGHHHHHHHHFHHGHHGFGGEGHHHDHHHHHHHHHHHHHGGGGGHHGEGGGFHHHHHHHHHHHHHFGHGGHHHHHHHHHHHHHHGGGGGHHGHHHHHHHHGHHHGHG?G@GGHGGGGGGH
@M02034:409:000000000-BFKT7:1:1104:17452:10613 1:N:0:25
AAAGTCGAGGTGCCTAAAGTGGCAACCCAGACTAAGAATAAGGTTGGTGGTGTAG
+
?A??AFAA>D>ABGFGGGGF11B0EHHCE0AFC1FF11B1A11DB0AA//BBF1D
@M02034:409:000000000-BFKT7:1:1104:26789:10614 1:N:0:25
AAAGTCGAGGTGCCTAAAGTGGCAACCCAGACTAATAATTTGGTTGGTGGTGTAGAGCTTCCTGTAGCCGCATGGCGTTCGTACTTAAATATGGAACTAACCATTCCAATTTTCGCTGTCTCTTATACACATCTCCGAGCCCACGAGACT
+
AAAABFBBDBABGGGGGGGFGGEHFHHGGHHGHHHHHHHHHHHHGGGEFGEFHHHFGGHHHGHHHHHHHGFGGGHHGGGGGGHHHHHHHHHHHGGGHGGHHHHFHHHHHHHHHHGGGGGHHHHHFHHHHHGHHHGGGDFCGGHGGGGGGH
@M02034:409:000000000-BFKT7:1:1104:6062:10625 1:N:0:25
AAAGTCGAGGTGCCTAAAGTGGCAACCCAGACTAGTCTGGAGGTTGGTGGTGTAGAGCTTCCTGTAGCCGCATGGCGTTCGTACTTAAATATGGAACTAACCATTCCAATTTTCGCTGTCTCTTATACACATCTCCGAGCCCACGAGACT
+
BBBBBFBBBDABGGGGGGGGGGGHHHHGGGHGHHHHHGGHFHGAGGGGGGEGHHHEHHGHHBHHGFHGHGGGGGHHGEEGGGGFHHGFFHHHHHGDGHHFHFDGHFHFHHHHHHGFGFFFHFHHHHHFHHEHFHHHG/@FGGHG?D?CAG
@M02034:409:000000000-BFKT7:1:1104:8763:10627 1:N:0:25
AAAGTCGAGGTGCCTAAAGTGGCAACCCAGACTTTGCAGCCGGTTGGTGGTGTAGAGCTTCCTGTAGCCGCATGGCGTTCGTACTTAAATATGGAACTAACCATTCCAATTTTCGCTGTCTCTTATACACATCTCCGAGCCCACAAGACT
+
BABBBFBBBBBBGGGFGGGGGGGHHHHGGHHGHHHHHHHHHGGGGFGEFFEFHHHGHFHHHHHHHHHHHGGGGGHGGFGGGEGHHHEHFHFHHHFHFHHHHHGHFHHHHHHHHFEGGGDHHHHHHHHGHHHHHHDBECFCGGHG//GGFH
@M02034:409:000000000-BFKT7:1:1104:23256:10628 1:N:0:25
AAAGTCGAGGTGCCTAAAGTGGCAACCCAGACTGTGTTTCTTGTTGGTGGTGTAGAGCTTCCTGTAGCCGCATGGCGTTCGTACTTAAATATGGAACTAACCATTCCAATTTTCGCTGTCTCTTATACACATCTCCGAGCCCACGAGACT
+
BBCCBFCBDBAAFGGGGGFBGGGHFHHGGHHGHHHHHHHHHHHGHHHGGGEFHHHBFHHHHHHHHHHHHGGGGGHHGGGGGGHHHHHDGHHHHHEFHHHHHHHHHHGHHHHHHHGGGGGHHHHHHHHHHHGHEHHHG?DDFGGGGGGGGH
@M02034:409:000000000-BFKT7:1:1104:26299:10633 1:N:0:25
AAAGTCGAGGTGCCTAAAGTGGCAACCCAGACTGTGTGTGTGGTTGGTGGTGTAGAGCTTCCTGTAGCCGCATGGCGTTCGTACTTAAATATGGAACTAACCATTCCAATTTTCGCTGTCTCTTATACACATCTCCGAGCCCACGAGACT
+
ABBABFBBBBBBGGGGGGGGGGGHGHHGEHHFHHHHGHGHHFGFFEEGFGECGHHFGHHHFHHHHHHGHEGGGGHHGFGFEGFGHHHHGHGFFGEFHHHHHHHHHHHHHHHHHHGGGGGEFHHHHHHHHHGHGGGHD/DBFGHGGGGGGH
@M02034:409:000000000-BFKT7:1:1104:7812:10638 1:N:0:25
AAAGTCGAGGTGCCTAAAGTGGCAACCCAGACTTTTAGTTCGGTTGGTGGTGTAGAGCTTCCTGTAGCCGCATGGCGTTCGTACTTAAATATGGAACTAACCATTCCAATTTTCGCTGTCTCTTATACACATCTCCGAGCCCACGAGACT
+
CCCCCFCCCCBCGGGGGGGGGGGHHHHGGHHGHHHHHHHHHGGFGGGGFGEFHGHFGHHHHHHFGHHHHGGGGGHHGGGGGGHHGHHEHHHHHHFGHHHHHHHHHHHGHHHHHHGGGGGHHHHHHHHHFHHHHHHHG@GCGGHGGGGGFF
@M02034:409:000000000-BFKT7:1:1104:14822:10641 1:N:0:25
AAAGTCGAGGTGCCTAAAGTGGCAACCCAGACTAATAAGAAGGTTGGTGGTGTAGAGCTTCCTGTAGCCGCATGGCGTTCGTACTTAAATATGGAACTAACCATTCCAATTTTCGCTGTCTCTTATACACATCTCCGAGCCCACGAGACT
+
BBABBFBBBDBBGGGGFFGGGGGGHHGGGHGFHGHGHHHFHHHFFHGGGGFFGGHGGHHHHHHHHGHHHGGEGEGHGGFGGEGHHHGHHHHFG3@GGHHGHHHHGHGFHHHHHHGGGGA3GFHHHHHGGHFFHF3B<BDCGGHGCFGGFH
@M02034:409:000000000-BFKT7:1:1104:11778:10653 1:N:0:25
AAAGTCGAGGTGCCTAAAGTGGCAACCCAGACTAATTATAAGGTTGGTGGTGTAGAGCTTCCTGTAGCCGCATGGCGTTCGTACTTAAATATGGAACTAACCATTCCAATTTTCGCTGTCTCTTATACACATCTCCGAGCCCACGAGACT
+
BBBBBFBBBBABGGGGGGGGGGGGHHHEGHHGHHHHHHGHHHHHHHGFFGGGHGHFHFFHHHHGHHHHHGG?EGHHGGGGGGHHGHHGHGGHHG3FBGHGFGFGHHHFFGHHHHGGGGGFHFGHDHHFFFGHHHDBBCFCDGGFGGGGGH
@M02034:409:000000000-BFKT7:1:1104:2945:10656 1:N:0:25
AAAGTCGAGGTGCCTAAAGTGGCAACCCAGACTAATACGTCTGTTGG
+
AA11A@>>A1AA1FFGE11BGBEFBHFEGFHCFHBGA1EHFGFHH1B
@M02034:409:000000000-BFKT7:1:1104:2749:10661 1:N:0:25
AAAGTCGAGGTGGCCTAAAGTGGCAACCCAGACTCTGCAGCATGTTGGTGGTGTAGAGCTTCCTGTAGCCGCATGGCGTTCGTACTTAAATATGGAACTAACCATTCCAATTTTCGCTGTCTCTTATACACATCTCCGAGCCCACGAGAC
+
CCCCCFCBCBBCGGGGGGGGGGGGGFFFEGHHGHHHHHFHHHHGHGHHGGGAFBEGEGGGHHFHHFGHHFEEEFFHHEFGGFEHGHHGHGHFHFGFGCGHHHHFHHHHHHGHHHEEEFGE?GFHHFHDFFHFG2GHDDCGGGGHGG?/C?
@M02034:409:000000000-BFKT7:1:1104:13204:10663 1:N:0:25
AAAGTCGAGGTGCCTAAAGTGGCAACCCAGACTCCGACTCCGGTTGGTGGTGTAGAGCTTCCTGTAGCCGCATGGCGTTCGTACTTAAATATGGAACTAACCATTCCAATTTTCGCTGTCTCTTATACACATCTCCGATCC
+
AAB3AF>A3AAAEGF5CGFGGCGHGHHGGHHGHGGGGGGCFF?AEEGEGGEACDE55DBBBEGEDHGFFCCEEEAFFEEFEGHHFHE3FG4GFHEF3EGFGA?FGDFF4GGHHDEA//E233BGBGFFFC2GGFFFD?//E
@M02034:409:000000000-BFKT7:1:1104:18305:10665 1:N:0:25
AAAGTCGAGGTGTAAAGTGGCAACCCAGACTAAGAATATGGTTGGTGGTGTAGAGCTTCCTGTAGCCGCATGGCGTTCGTACTTAAATATGGAACTAACCATTCCAATTTTCGCTGTCTCTTATACACATCTCCGAGCCCACGAGACTAA
+
BBCCCFCCCCABGGGGGGGGGGHHHGGHHGHHGHHHHHHHHHHGGEFGEGHHHHHHHHHHHHHHHHHGGFGGHGFGGGGGGHHHHHGHHHHHGHGHHHHHHHHHHHHHHHHHGGGEEHHGHHHHGHGHFHHHHHGGGGGGGGGGGGGHHG
@M02034:409:000000000-BFKT7:1:1104:5147:10672 1:N:0:25
AAAGTCGAGGTGCCTAAAGTGGCAACCCAGACTAGTAATGGGGTTGGTGGTGTAGAGCTTCCTGTAGCCGCATGGCGTTCGTACTTAAATATGGAACTAACCATTCCAATTTTCGCTGTCTCTTATACACATCTCCGAGCCCACGAGACT
+
CCCCCFCCCCBBGGGGGGGGGGGHHHHGGHHGHHFHBGGEGHGFFGGGFGEGHHHHHHHHHHHHHGHHHGGGGGHHGGGGGFGHHHHHHHHHHHHHGHHHHHHHHHGHHHHHHHGGGGGHHHHHHHGHHHGHGHGHGFGGGGHGGGGGGF
@M02034:409:000000000-BFKT7:1:1104:14927:10673 1:N:0:25
AAAGTCGAGGTGCCTAAAGTGGCAACCCAGACTCCGCATTCTGTTGGTGGTGTAGAGCTTCCTGTAGCCGCATGGCGTTCGTACTTAAATATGGAACTAACCATTCCAATTTTCGCTGTCTCTTATACACATCTCCGAGCCCACGAGACT
+
AABCAFCCCCBBGGGGGGGFGGGHHHHGGHHGHHHGGGGGHHHHHHHGFGFGHHHGHHHHHHHHHHHHHGGGGGHHGGGGGFHHHHHHHHHHHHFGHHHHHHHGHHHHHHHHHHGGGGGHHGHHFHHHGFGHGHHFGBGGGGHGGGGGGH
@M02034:409:000000000-BFKT7:1:1104:18622:10688 1:N:0:25
AAAGTCGAGGTGCCTAAAGTGGCAACCCAGACTAAGTTGATGGTTGGTGGTGTAGAGCTTCCTGTAGCCGCATGGCGTTCGTACTTAAATATGGAACTAACCATTCCAATTTTCGCTGTCTTTATACACATCTCCGAGCCCACGAGACTA
+
ABAABFBBBBAAGGGGGGGGGFGHHGHGGHEFHHFFGHFBGHFGHGCAFEAFH3F5FDFGHGHHGHGGHGGFEGHFGEFFGAFGHFFFGHFGHG3FGHHHHHHHGHHFGHFHFGEGGG?GGGHFHBGFHBCGHHHGDGGGGGGGFGGEHG
@M02034:409:000000000-BFKT7:1:1104:8568:10694 1:N:0:25
AAAGTCGAGGTGCCTAAAGTGGCAACCCAGACTGGTAGGGGGGTTGGTGGTGTAGAGCTTCCTGTAGCCGCATGGCGTTCGTACTTAAATATGGAACTAACCATTCCAATTTTCGCTGTCTCTTATACACATCTCCG
+
A1>AADAA1@AAGGGFGGFGDGGBEHHFFHHGFGH111AA//<>>C<CFFCEFGDF11<FFCGHHFHFFGGCFCFCCCCECCGCHF<<GGHDGEDFGHFHHAGHHGC0;:CHG0AECACBBFFGGGFF00;FFBFFF
@M02034:409:000000000-BFKT7:1:1104:15841:10696 1:N:0:25
AAAGTCGAGGTGCCTAAAGTGGCAACCCAGACTACTGTTTTTGTTGGTGGTGTAGAGCTTCCTGTAGCCGCATGGCGTTCGTACTTAAATATGGAACTAACCATTCCAATTTTCGCTGTCTCTTATACACATCTCCGAGCCCACGAGACT
+
BBBBBFBBBBABGGGGGGGGGGGHHHHGGHH2GHCGHDFDGFGHHHEEFGGGHFG5FFAFEGGHGBF5EEGCFGHAEEEGEEGGFHHB3FHHGG33BFHH303B3?E??GGHFE@FGGEGGHHH4FFDHH2BFGHBF@CCGC<F//<AEH
@M02034:409:000000000-BFKT7:1:1104:12780:10698 1:N:0:25
AAAGTCGAGGTGCCTAAAGTGGCAACCCAGACTAGTGGTCGGGTTGGTGGTGTAGAGCTTCCTGTAGCCGCATGGCGTTCGTACTTAAATATGGAACTAACCATTCCAATTTTCGCTGTCTCTTATACACATCTCCGAGCCCACGAGACT
+
BBBBAFABBDAAFGGGGGGDGGGHHHGFGGGFHHHDGGFHEGGFFFGEFEABFGHDGFBFHGHFHHHHGEGGGFGHGEEFGEFHHHFHHHGHFGGFFHHFHGFGHHHFHHHHHHGGGGEFHHHHHHGGBFBGGHEDCBFDCGHFGGGGGH
@M02034:409:000000000-BFKT7:1:1104:20142:10700 1:N:0:25
AAAGTCGAGGTGCCTAAAGTGGCAACCCAGACTTTGGGTTGTGTTGGTGGTGTAGAGCTTCCTGTAGCCGCATGGCGTTCGTACTTAAATATGGAACTAACCATTCCAATTTTCGCTGTCTCTTATACACATCTCCGAGCCCACGAGACT
+
ABBBBFCCCCABGGGGGGGGGGGHHHHGGHHGHHHHHGEGEEGHHHHEFGEFHGHDGHHHHHHHHGHHHGGGGGHHGEGFFFHHHHHFHHHHHHFHHHGGHHGHHHHGHHHHHHGGGGGGHHHFFHHHFHHHGHHFECGGGGHGGGGGGH
@M02034:409:000000000-BFKT7:1:1104:24776:10700 1:N:0:25
AAAGTCGAGGTGCCTAAAGTGGCAACCCAGACTCCGACTCAGGTTGGTGGTGTAGAGCTTCCTGTAGCCGCATGGCGTTCGTACTTAAATATGGAACTAACCATTCCAATTTTCGCTGTCTCTTATACACATCTCCGAGCCCACGAGACT
+
CCCCCFBCCCBCGGGGGGGGGGGHHHHGGHHGHGH?EGGGFFHGGHGGFGEGAEG5FFHHGHHHHGHEFGGFFGFAEEEFFE?EHGH3BGHFED33BGHHB0?GFFGEFHGHHGEGGGEGHHGFGGHFHHHHHHHHD?DCGFHGGGGGGH
@M02034:409:000000000-BFKT7:1:1104:5200:10705 1:N:0:25
AAAGTCGAGGTGCCTAAAGTGGCAACCCAGACTTAGAATATGGTTGGTGGTGTAGAGCTTCCTGTAGCCGCATGGCGTTCGTACTTAAATATGGAACTAACCATTCCAATTTTCGCTGTCTCTTATACACATCTCCGAGCCCACGAGACT
+
CCCCCFCCCCCCGGGGGGGFGGGHHHHGGHHGHHHHHHHGHHHHHGGGFGEFHHHGGHHHHHHGHHHHHGGGGGHHGEGGFFHHHHHGHHGHHHHHHHGGHHHHHHHHHHHHHGGGGGGHHHHHHHGHFHGHHHHHF@CCGGHGGGGGGH
@M02034:409:000000000-BFKT7:1:1104:27787:10709 1:N:0:25
AAAGTCGAGGTGCCTAAAGTGGCAACCCAGACTTGTGTGGTTGTTGGTGGTGTAGAGCTTCCTGTAGCCGCATGGTGTTCG
+
BCCCBFCCCCABGGGGGGGFGGFHHHGGGHHGHHCAB2AEB2BEFGEGAEGE13D5BD335FAA55A5AAE0BAC5F?1B>
@M02034:409:000000000-BFKT7:1:1104:12610:10713 1:N:0:25
AAAGTCGAGGTGCCTAAAGTGGCAACCCAGACTTAGCCTGAGGTGGTGTAGAGCTTCCTGTAGCCGCATGGCGTTCGTACTTAAATATGGAACTAACCTTCCAATTTTCGCTGTCTCTTATACACATCTCCGAGCCCACGAGACTAAGG
+
ABCAAFCCCCABGGGGGGGGGGGGHHHGGHHGHHHGHHHHHHGHHGAFGFHGHHHHHHHHHHHGHGGGGGHFFEEEGFHHHHHHHHGHHHGHHHGGHHHHFHFGHHHHHGGGGGHHHHHHHEHHHHHHHFH?CDGCGHGGGGFAHHFHH
@M02034:409:000000000-BFKT7:1:1104:27771:10717 1:N:0:25
AAAGTCGAGGTGCCTAAAGTGGCAACCCAGACTTGTGTGGTTGTTGGTGGTGTAGAGCTTCCTGTAGCCGCATGGCGTTCGTACTTAAATATGGAACTAACCATTCCAATTTTCGCTGTCTCTTATACACATCTCCGAGCCCACGAGACT
+
AABBAFBBBBAAGGGFFFGEGGGHHGGFGHHGGHH5AFCEFFGEGFAEFEAFGHHA5FGHHHHGGFDGHGGGGGHAEE/FFEHFHHHHHHHFHGDGHFHHHF3GGGHGGFGHHFEEGFGHHHHHFHGHHHEHEGHHG/<@CGHGGFGEDH
@M02034:409:000000000-BFKT7:1:1104:7057:10722 1:N:0:25
AAAGTCGAGGTGCCTAAAGTGGCAACCCAGACTTAGAGTAAGGTTGGTGGTGTAGAGCTTCCTGTAGCCGCATGGCGTTCGTACTTAAATATGGAACTAACCATTCCAATTTTCGCTGTCTCTTATACACATCTCCGAGCCCACGAGACT
+
BBBBBFBBBBAAGGGGGGGGGGGFHGHGGHHGHHHGGHHHHHHHHHGFFGFFHFH5GGHHHHHHHGHHHGGGGGHGEBEFEEFHHHGFHHFGGHEHHHGHHHFHHHHGHHHHHGGGGGEGHHHHGHHHHHHHHHHGGCFGGGHGGGGEGG
@M02034:409:000000000-BFKT7:1:1104:24864:10727 1:N:0:25
AAAGTCGAGGTGCCTAAAGTGGCAACCCAGACTGGGAATCCGGTTGGTGGTGTAGAGCTTCCTGTAGC
+
CCCCCFBCCCCCGGGGGGGGGGGHHHHGGHHGHHGCHGGEAEEGAEFE11EA13D5ADAAABFAG555
@M02034:409:000000000-BFKT7:1:1104:8956:10730 1:N:0:25
AAAGTCGAGGTGCCTAAAGTGGCAACCCAGACTTTGTTGACTGTTGGTGGTGTAGAGCTTCCTGTAGCCGCATGGCGTTCGTACTTAAATATGGAACTAACCATTCCAATTTTCGCTGTCTCTTATACACATCTCCGAGCCCACGAGACT
+
CCCCCFBCCCBCGGGGGGGGGGGHHHHGGHHGHHHHHHHHHHHHHHHEGGEFHHHFGHHHHHHHHHHHHGGGGGHHGGGGGGHHHHHHHHHHHHHFHHHHHHHHHHHHHHHHHGGGGGGHHHHHHHHHHHEHHHHHGFGGGGHGGGGGGH
@M02034:409:000000000-BFKT7:1:1104:11109:10740 1:N:0:25
AAAGTCGAGGTGCCTAAAGTGGCAACCCAGACTGCTGATCCGGTTGGTGGTGTAGAGCTTCCTGTAGCCGCATGGCGTTCGTACTTAAATATGGAACTAACCATTCCAATTTTCGCTGTCTCTTATACACATCTCCGAGCCCACGAGACT
+
CDDDCFCCDDCCGGGGGGGGGGGHHHHGGHHGHHHHGGHHHHGGGGFEEGEEFFG5FFGHGHHHHGFFHGGFGGHAEEEFFEFHHHHFGHHFGHDBGHHHFFBGFHGBHHHHHFGGGGEHHHHGHFHHFHGGHHHEFCGGGGHGGGGGGH
@M02034:409:000000000-BFKT7:1:1104:19554:10743 1:N:0:25
AAAGTCGAGGTGCCTAAAGTGGCAACCCAGACTTTTCTTCTTGTTGGTGGTGTAGAGCTTCCTTTAGCCGCATGGCGTTCGTACTTAAATATGGAACTAACCATTCCAATTTTCGCTGTCTCTTATACACATCTCCG
+
BBBBBFAADBBBGGGGGGGGGGFHHHHGGHHGH55555DB55FGFEGEC2E1ABGFFFFGDGG5D5BFCAEAEEA1>EEF1E2BFFH33B4F4B33B3FF313BFFG44BBFE4/>E//B4FGF4F4BBC2?FFD2?
@M02034:409:000000000-BFKT7:1:1104:23657:10750 1:N:0:25
AAAGTCGAGGTGCCTAAAGTGGCAACCCAGACTTGGTAGAAGGTTGGTGGTGTAGAGCTTCCTGTAGCCGCATGGCGTTCGTACTTAAATATGGAACTAACCATTCCAATTTTCGCTGTCTCTTATACACATCTCCGAGCCCACGAGACT
+
CCCDCFCDDDCCGGGGGGGGGGGHHHHGGHHGHGFHBFGGHDHFGHGGFGFGHHHHHHHHHHHHHHHHHGGGGGHHGGGGGGHHHHFHGHHHHHHHHHHHHHFHHHHHHHHHHHGGGGGHHGHHHHHHHHGHHHHGDCGFGGHGGGGGGH
@M02034:409:000000000-BFKT7:1:1104:24300:10757 1:N:0:25
AAAGTCGAGGTGCCTAAAGTGGCAACCCAGACTGTGTTTGCGGTTGGTGGTGTAGAGCTTCCTGTAGCCGCATGGCGTTCGTACTTAAATATGGAACTAACCATTCCAATTTTCGCTGTCTCTTATACACATCTCCGAGCCCACGAGACT
+
BBBBBFAABBABGGGGGGGGGGGHFGFFGHHGHHHHHHGHGFCEFGGAFEEFHGHFHGHHHFHHFHGDGEEFEGHHGEFGGACGFHGFHHHGHGFGHHHGGGHGHHHFHHHHHGGGGGEGGHHHFHHHGFHFHHHFE?@CGGGFCFGGGG
@M02034:409:000000000-BFKT7:1:1104:15032:10763 1:N:0:25
AAAGTCGAGGTGCCTAAAGTGGCAACCCAGACTAGGAAGAAGGTTGGTGGTGTAGAGCTTCCTGTAGCCGCATGGCGTTCGTACTTAAATATGGAACTAACCATTCCAATTTTCGCTGTCTCTTATACACATCTCCGAGCCCACGAGACT
+
BBBBBFBBBBABGGGGGGGGGGGGHHHGGHHGH33BGG2BGHHFGHGGGGGGHHHGHHHHHHHHHHHHHGGGGGHHGGGGGGGHHHHHHHHHHGFGFHHHHHHGHHHHFGHHHHGGGGGGHHHHDHF3BGHHHHFHF/<BFGHGGC/AGF
@M02034:409:000000000-BFKT7:1:1104:7524:10770 1:N:0:25
AAAGTCGAGGTGCCTAAAGTGGCAACCCAGACTCAGAGGCAGGTTGGTGGTGTAGAGCTTCCTGTAGCCGCATGGCGTTCGTACTTAAATATGGAACTAACCATTCCAATTTTCGCTGTCTCTTATACACATCTCCGAGCCCACGAGACT
+
CCCCCFBBBCABGGGGGGGGGGGHHHHGGHHGHFHHH3FEF?FGGGGFGGEFHHHHHHGHHHHHHHHHHGGFGGHHGGGGGGHHHHFGFHHHHHGHHHHHHHHHHGHEHHHHHHGGGGGHHGHHHHHHHHHHHHFHGCFFGGHGGGGGDH
@M02034:409:000000000-BFKT7:1:1104:24291:10775 1:N:0:25
AAAGTCGAGGTGCCTAAAGTGGCAACCCAGACTGTGTTTGCGGTTGGTGGTGTAGAGCTTCCTGTAGCCGCATGGCGTTCGTACTTAAATATGGAACTAACCATTCCAATTTTCGCTGTCTCTTATACACATCTCCGAGCCCACGAG
+
AAABAFBAB@>ABFGFFFFFDGEFFHHFFHHGHHGFG3EGHEGAFG?EFD?FCGHGFFEFDFHHFHFFFEEEGGHHG1EFFGHFAGFFHHHHGGGFFE?3BCDFFFFDGGHHF4//E?/?GFFEHHFHFF2GFGG2/<C<CFGG//<
@M02034:409:000000000-BFKT7:1:1104:24646:10784 1:N:0:25
AAAGTCGAGGTGCCTAAAGTGGCAACCCAGACTGTGAATCAGGTTGGTGGTGTAGAGCTTCCTGTAGCCGCATGGCGTTCGTACTTAAATATGGAACTAACCATTCCAATTTTCGCTGTCTCTTATACACATCTCCGAGCCCACGAGACT
+
BBCCBFCCCCCCGGGGGGGGGGGHHHHGGHHGHHHHHHHHHHHGHHGEFFEGHHHGGHHHHHHHHHHHHGGGGGHHGGGGGGHHHHHHHHHHHHGHHHHHHHGHHHHHHHHHHFGGGGGHHHHHHHGHFHHHHHHHDCGGCGHGGGGGGH
@M02034:409:000000000-BFKT7:1:1104:24629:10792 1:N:0:25
AAAGTCGAGGTGCCTAAAGTGGCAACCCAGACTGTGAATCAGGTTGGTGGTGTAGAGCTTCCTGTAGCCGCATGGCGTTCGTACTTAAATATGGAACTAACCATTCCAATTTTCGCTGTCTCTTATACACATCTCCGAGCCCACGAGACT
+
AAAAAFAABBAAFFGGGFGGFGGGFHHEFDHFHCFGFGFGGF35BA2E2EEEGEF5AFFF5GGGHEBDFEGGFGHHGEEFEG2?FGBFHHFGG3B3FGB@GHHFBGHHGFGHHHEEG/??GHGHHF4?BFB2FHGHGG?/@FHFFG?EDH
@M02034:409:000000000-BFKT7:1:1104:3549:10802 1:N:0:25
AAAGTCGAGGTGCCTAAAGTGGCAACCCAGACTGAGTAGATGGTTGGTGGTGTAGAGCTTCCTGTAGCCGCATGGCGTTCGTACTTAAATATGGAACTAACCATTCCAATTTTCGCTGTCTCTTATACACATCTCCGAGCCCACGAGACT
+
CCCCCFCCCCABGGGGGGGGGGGHHHHGGGHGHHHHFGGHHGHGFECEFEFCBFGDBFDFGHGHHGGFGGGEFDG?FEEFFEFHHHHFHHHFGHBBEGFHGH3GFGHFHGHHHGCGGGEFGHHHFFHHHHGBGHHFF/BCGGHGGGGGCG
@M02034:409:000000000-BFKT7:1:1104:8284:10802 1:N:0:25
AAAGTCGAGGTGCCTAAAGTGGCAACCCAGACTGGGAGGGGGGTTGGTGGTGTAGAGCTTCCTGTAGCCGCATGGCGTTCGTACTTAAATATGGAACTAACCATTCCAATTTTCGCTGTCTCTTATACACATCTCCGAGCCCACGAGACT
+
AAAABFAADDAAGFGGGGGGFAFBGHHEFDGGHGGGCFAECCGCCGGGFDDFHFF>FGHHHGHGGFGGHG?CDDHGCCCEDDFGGHHHHHGGGGFFHHGFHHHHHHGFHHHHGFBGGFDFFGGGGFFFFGFFGGFFGGGGBFFFBBBDAB
@M02034:409:000000000-BFKT7:1:1104:4945:10802 1:N:0:25
AAAGTCGAGGTGCCTAAAGTGGCAACCCAGACTACGTATTGGGTTGGTGGTGTAGAGCTTCCTGTAGCCGCATGGCGTTCGTACTTAAATATGGAACTAACCATTCCAATTTTCGCTGTCCTTATACACATCTCCGAGCCCACGAGACTA
+
AABBAFBCCDABGGGGGGGGGGGFHHHDFHHGHHGEBGGHHGHEGGGEFEBFGHHGHHHHHHHFGGHHHGGGGGHHGEEFGEGFHHHHHHHHHHFHFFHHHGHHFHHHHHHHHFGGGGGGGHHHHHFGGHGHHHHGDGGFGHGGGGGGHF
@M02034:409:000000000-BFKT7:1:1104:3965:10819 1:N:0:25
AAAGTCGAGGTGCCTAAAGTGGCAACCCAGACTAAGAAGGTTGTTGGTGGTGTAGAGCTTCCTGTAGCCGCATGGCGTTCGTACTTAAATATGGAATAACCATTCCAATTTTCGCTGTCTCTTATACACATCTCCGAGCCCACGAGACTA
+
CCCCCFCCCCBCGGGGGGGGGGGHHHHGGHHGHHHHHHHHFGHEHHHGGGEFHHHFHHHHHHHHHGHGHGGGGGHFFEGGGGGHHHHHHHHHHGBEGGHHHGHHGFHFGHHHHGAEFGHHHHHGHFHHHHHHHHHGCGGFGHGGGGGGHG
@M02034:409:000000000-BFKT7:1:1104:12281:10819 1:N:0:25
AAAGTCGAGGTGCCTAAAGTGGCAACCCAGACTGGGATTATGGTTGGTGGTGTAGAGCTTCCTGTAGCCGCATGGCGTTCGTACTTAAATATGGAACTAACCATTCCAATTTTCGCTGTCTCTTATACACATCTCCGAGCCCACGAGACT
+
BBBCBFBBBCABGGGDGGGGGGGHHHHGGHHGH3AF23BGDGHGHGGGGGGGHHHGHHHHHHHHHHHGHGGEFGHGGGGGGGGHHHGHHHGHHH3GHHHHHGHGHHGHHHHHHHFGGGGGHHHH4GHHHHHHHHGFGCFGGGHGGGGGGH
@M02034:409:000000000-BFKT7:1:1104:18487:10820 1:N:0:25
AAAGTCGAGGTGCCTAAAGTGGCAACCCAGACTTGGTATCCTGTTGGTGGTGTAGAGCTTCCTGTAGCCGCATGGCGTTCGTACTTAAATATGGAACTAACCATTCCAATTTTCGCTGTCTCTTATACACATCTCCGAGCCCACGAGACT
+
CCCCCFCCCCABGGGGGGGFGGGHHHHGGHHGHHHHHHHHHHHHHHHEFGEFHHHFGHHHHHHHHHHHHGGGGGHHGGGGGGHHHHHHHHHHHHGHGHHHHHHHHHGHHHHHHHGGGGGHHHHHHHFHHHHHHHHFG@GGGGHGGGGGGH
@M02034:409:000000000-BFKT7:1:1104:9922:10824 1:N:0:25
AAAGTCGAGGTGCCTAAAGTGGCAACCCAGACTAAGAAGAATGTTGGTGGTGTAGAGCTTCCTGTAGCCGCATGGCGTTCGTACTTAAATATGGAACTAACCATTCCAATTTTCGCTGTCTCTTATACACATCTCCGAGCCCACGAGACT
+
BBBBBFBBBBBBGGGGGBGGGGGHHHHGGHHGHHHHHHHHHHHGGHHEFGBFHHHGGHHHHHHHHHHHHGGGGGHHGGGGGFHHHHHHHHHHHHFHGHHHHHHHHHHHHHHHHHGGGGGGHGHHHHHHHGFHHHGHGGGCGGHGGGGGGH
@M02034:409:000000000-BFKT7:1:1104:25386:10827 1:N:0:25
AAAGTCGAGGTGCCTAAAGTGGCAACCCAGACTGATGGGCCTGTTGGTGGTGTAGAGCTTCCTGTAGCCGCATGGCGTTCGTACTTAAATATGGAACTAACCATTCCAATTTTCGCTGTCTCTTATACACATCTCCGAGCCCACGAGACT
+
BBBBBFBBBBABGGGGGFGGGGGGFHHDEHHFHFHBGHGHHGGHHHHGGGEFHHHBHHHHFHHHHGHGHFGGGGHGGEEGFEGHHHHHFHFGFGBDGHHEHHHHFHFGHHHHHFGGG/EFHHHGFHHHFHFFFGDHF@F/@EEGFCFE<?
@M02034:409:000000000-BFKT7:1:1104:28174:10834 1:N:0:25
AAAGTCGAGGTGCCTAAAGTGGCAACCCAGACTTCGCTTACTGTTGGTGGTGTAGAGCTTCCTGTAGCCGCATGGCGTTCGTACTTAAATATGGAACTAACCATTCCAATTTTCGCTGTCTCTTATACACATCTCCGAGCCCACGAGACT
+
BCCCCFCCCCCCGGGGGGGGGGGHFFHGGHHGGHHGGGHGHHHGHHHEFEEFFFHDEGHHFFHHHGHHHGGEGEF1EBEEFEGFHHHHFHHEHHBDHHHG3?3FGEGFGHGHHHEEGGEGHHHHFHHHHFBGHHHFF?@CCGFGGDDDGG
@M02034:409:000000000-BFKT7:1:1104:17494:10835 1:N:0:25
AAAGTCGAGGTGCCTAAAGTGGCAACCCAGACTGGTAAGGGGGTTGGTGGTGTAGAGCTTCCTGTAGCCGCATGGCGTTCGTACTTAAATATGGAACTAACCATTCCAATTTTCGCTGTCTCTTATACACATCTCCGAGCCCACGAGACT
+
BBBBBFBBBBBBGGGGGGGGGGGHHHHGGHHGHHGGHGGHHGGEFGGGFGEFHHHGHHHHHHHHHHHHHGGCGGHHGGGGGGHHHHHFHHGHHGEHFHGFHHGHHGFHHHHHHHGGGGGFHEHHFHGHEHBHCGFGDA//@FGF?DCGDH
@M02034:409:000000000-BFKT7:1:1104:21495:10837 1:N:0:25
AAAGTCGAGGTGCCTAAAGTGGCAACCCAGACTCCTACTCCTGTTGGTGGTGTAGAGCTTCCTGTAGCCGCATGGCGTTCGTACTTAAATATGGAACTAACCATTCCAATTTTCGCTGTCTCTTATACACATCTCCGAGCCCACGAGACT
+
CCCCCFCBCCABGGGGGGGGGGGHHHHGGHHGHHHHHHHHHHHHHHHGGGEGHHHHHHHHHHHHHHHHHGGGGGHHGGGGGFHHHHHHGHHHHHHHHHHGHHHHHHGHHHHHHHGGGGGHHHHHHHHHGHFHHHHHGGGGGGHGGGGGGH
@M02034:409:000000000-BFKT7:1:1104:12281:10838 1:N:0:25
AAAGTCGAGGTGCCTAAAGTGGCAACCCAGACTGGGACTATGGTTGGTGGTGTAGAGCTTCCTGTAGCCGCATGGCGTTCGTACTTAAATATGGAACTAACCATTCCAATTTTCGCTGTCTCTTATACACATCTCCGAGCCCACGAGACT
+
CCCCAFABCCCCGGGGGGGGGGGHHHHGGHHGH32B22BG5FGHHGGGGGGGHHHAGHHHHHHHHHHHHGGFGGHHGGGGGFHHHHHGHHHHHHGHGHHHHHHHHHHHHHHHGHGGGCEHHHHHFGGFHHGHHHHHGCCFGGHGGGFGGH
@M02034:409:000000000-BFKT7:1:1104:21525:10848 1:N:0:25
AAAGTCGAGGTGCCTAAAGTGGCAACCCAGACTTGGGGGTGGGTTGGTGGTGTAGAGCTTCCTGTGGCCGCATGGCGTTCGT
+
CCCCCFCBCCCCGGGGGGGGGGGHHHHGGHHGH53FA2E2AEEF1ECAC1FFF3D5D@3@3FFF33B11>E/EE11>>>F/?
@M02034:409:000000000-BFKT7:1:1104:28709:10854 1:N:0:25
AAAGTCGAGGTGCCTAAAGTGGCAACCCAGACTCCGCCGGGGGTTGGTGGTGTAGAGCTTCCTGTAGCCGCATGGCGTTCGTACTTAAATATGGAACTAACCATTCCAATTTTCGCTGTCTCTTTACACATCCCGAGCCCACGAGACTAG
+
CCCCCFCCCCBCGGGGGGGGGGGHHHHGGHHGHHHGGGGGGGGGGGGGGGGGGFH3FGFHFHHHHHGDFEGGGGF0EEFEFGFGGHFGGHHHGH2FGHHHCGHGHFHFHHHHHFFGGGDGHHHFHFHHHHGHGHD<<<@ECFGCG?EFGG
@M02034:409:000000000-BFKT7:1:1104:21504:10856 1:N:0:25
AAAGTCGAGGTGCCTAAAGTGGCAACCCAGACTTGGGGGTGGGTTGGTGGTGTAGAGCTTCCTGTAGCCGCATGGCGTTCGTACTTAAATATGGAACTAACCATTCCAATTTTCGCTGTCTCTTATACACATCTCCGAGCCCACGAGACT
+
BACBCFCCCCBBGGGGGGGFGGGHHHHGGHHGHHHHHGGAEEGGGGGDFGGFHHGFHHHHHHHHHHHHHGGGGGHGGGGGGGGHHHFHHHHHHHFHFHHHHHGHHHHHHHHHHHGGGGGHGHHHGHGGFGHHHHHGGCCGGFHGGGGFGH
@M02034:409:000000000-BFKT7:1:1104:2708:10858 1:N:0:25
AAAGTCGAGGTGCCTAAAGTGGCAACCCAGACTGATCAGAAGGTTGGTGGTGTAGAGCTTCCTGTAGCCGCATGGCGTTCGTACTTAAATATGGAACTAACCATTCCAATTTTCGCTGTCTCTTATACACATCTCCGAGCCCACGAGACT
+
BB@ABFAADBABGGGGFGGBGFGHEHHDFEGFFHHHHGHHHHHEFGCEFCEGHHHBGGFHHHHHGHHHHGGGGGHHGEEEFGGHHHHHHHHFHH3FFHHHHHGHHHHHHHHHHHGGGDFGHHHHHHHHHGFGFHFHFDG?BFHFGGC/??
@M02034:409:000000000-BFKT7:1:1104:16730:10867 1:N:0:25
AAAGTCGAGGTGCCTAAAGTGGCAACCCAGACTGGGGTTGGGGTTGGTGGTGTAGAGCTTCCTGTAGCCGCATGGCGTTCGTACTTAAATATGGAACTAACCATTCCAATTTTCGCTGTCTCTTATACACATCTCCGAGCCCACGAGACT
+
BABBAFBBBBABGGGGGGFFGEFFHHHGCHEFH3CFFFGGGGGGCGCEFEEFEGHBFBGGHFHHFHFGHGG>EEFAFEEFGFEEEFFBFGHHHFBBFGHGFCHGFHHFEG?GHHGDGGFD3FGH@@FFD<D2FGFFFCCGCFEA@@-A?G
@M02034:409:000000000-BFKT7:1:1104:19350:10869 1:N:0:25
AAAGTCGAGGTGCCTAAAGTGGCAACCCAGACTATGAGTATGGTTGGTGGTGTAGAGCTTCCTGTAGCCGCATGGTGTTCGT
+
DDDDCFCDDDCCGGGGGGGGGGGHHHHGGHHGH3G55D55BAGHF22A22EAA3D5A53A5BB555A531A0EE15@B?F1>
@M02034:409:000000000-BFKT7:1:1104:27713:10883 1:N:0:25
AAAGTCGAGGTGCCTAAAGTGGCAACCCAGACTACTACTAAGGTTGGTGGTGTAGAGCTTCCTGTAGCCGCATGGCGTTCGTACTTAAATATGGAACTAACCATTCCAATTTTCGCTGTCTCTTATACACATCTCCGAGCCCACGAGACT
+
A?AAAFAABD>AFGGGGGGABFFHFGFGGDHAFGHCHGHHHCFDGGGAAEBFHFHFF5BC5FGFBDF5AEEEGGG?>EEFFEBEFGGHHHGHGHBFCGFFCBGFE?FBGHHHHBEEEEEGFFHGFGBBF2DGFHF2?/C@D/FFC/CGGH
@M02034:409:000000000-BFKT7:1:1104:6954:10884 1:N:0:25
AAAGTCGAGGTGCCTAAAGTGGCAACCCAGACTAGGCGGGTGGTTGGTGGTGTAGAGCTTCCTGTAGCCGCATGGCGTTCGTACTTAAATATGGAACTAACCATTCCAATTTTCGCTGTCTCTTATACACATCTCCGAGCCCACGAGACT
+
BCCCCFBBBCABGGGGGGGGGGGHFGHGGHHGHHHGHGGG0EEEGGGEFG>FFFGDFGHHFHHHHHGFHGCGGGHHGE@EE?FAFFEDHHGFHHBFGHFFGHHHGHFHHHHHHGGDGFEGFHHHFHGDGHHH1FDGG@@CFGHGDCGGFH
@M02034:409:000000000-BFKT7:1:1104:18345:10884 1:N:0:25
AAAGTCGAGGTGCCTAAAGTGGCAACCCAGACTCGACTCTGGTTGGTGGTGTAGAGCTTCCTGTAGCCGCATGGCGTTCGTACTTAAATATGGAACTAACCATTCCAATTTTCGCTGTCTCTTATACACATCTCCGAGCCCACGAGACTA
+
BABBCFCCCCBBGGGGGGGGGGGGHHHGGHHGHHGHGGGHHHHHGGEGGEFGHHHHHHHGHHHHHHHHGGGGEHEEEFGGFGHHHFHHHHHHHHHGHHHHHGHHHHHHHHHHHEEFGFHHHHHGHHFHGHHHHHGGCGGGGHGGGGGGGH
@M02034:409:000000000-BFKT7:1:1104:25545:10890 1:N:0:25
AAAGTCGAGGTGCCTAAAGTGGCAACCCAGACTATGTGTGTGGTTGGTGGTGTAGAGCTTCCTGTAGCCGCATGGCGTTCGTACTTAAATATGGAACTAACCATTCCAATTTTCGCTGTCTCTTATACACATCTCCGAGCCCACGAGACT
+
BBBBBFBBBBAAGGGGGGGGGGGHHHHFGHHGHHHHHHFHHGCHGFGGGGAFGHHEHHHHHHHHHHGHHGGGGGHHGGGGGGGHHHHHHFFHHHBGHHHHHHHHGHGHHHHHHHGGGGEFFHHHHHHHHHGHFGHHGCGGGGHGGGGGGH
@M02034:409:000000000-BFKT7:1:1104:4368:10895 1:N:0:25
AAAGTCGAGGTGCCTAAAGTGGCAACCCAGACTCAGTCTACTGTTGGTGGTGTAGAGCTTCCTGTAGCCGCATGGCGTTCGTACTTAAATATGGAACTAACCATTCCAATTTTCGCTGTCTCTTATACACATCTCCGAGCCCACGAGACT
+
CCCCCFCCBCACGGGGGGGGGGGHHHHGGHHGHHHHHHHHHHHHHHGEFGEFHHHEGHFHHHHFGGHHHGEGGGHHEFGFFEFHHHHHGHGHHGFHGHHGHHHHHHHHGHHGHHGGGGGHFHHHHHHHHHGHHHGHFCGBCGHGGGGGGH
@M02034:409:000000000-BFKT7:1:1104:21981:10899 1:N:0:25
AAAGTCGAGGTGCCTAAAGTGGCAACCCAGACTGGGGTGCGGGTTGGTGGTGTAGAGCTTCCTGTAGCCGCATGGCGTTCGTACTTAAATATGGAACTAACCATTCCAATTTTCGCTGTCTCTTATACACATCTCCGAGCCCACGAGACT
+
BABBBFBBBBAAGGGGGGGFFGGHHHHGGHHGHBHFGEEEFGGEGGGEGGEFHHHHHHHHHHHFGHHGHGGGGGGHGGGGGFHHHHGHHHHHHHGEHHHHHHHHHHHHGHHHHHGGGGGHHHHHFHHHGHEGHHHHGGG?GGGGGGGGEH
@M02034:409:000000000-BFKT7:1:1104:15717:10902 1:N:0:25
AAAGTCGAGGTGCCTAAAGTGGCAACCCAGACTAAGAAGCAGGTTGGTGGTGTAGAGCTTCCTGTAGCCGCATGGCGTTCGTACTTAAATATGGAACTAACCATTCCAATTTTCGCTGTCTCTTATACACATCTCCGAGCCCACGAGACT
+
BBAABFBBBBBBGGGGGGGGGGGGHHHGGGHGHHHHHHHHHHHHHHGEFDEFHHHDHHHHHHHHHFHHHGGGGGHHGGGGEEGHGHHHHHHHHHFHFHHHHHHHHHGHHHHHHHGGGGGFHHHHHHHHHHFHHHGHGCCCGGHGGGGGGH
@M02034:409:000000000-BFKT7:1:1104:28444:10905 1:N:0:25
AAAGTCGAGGTGCCTAAAGTGGCAACCCAGACTTATGCTGGGGTTGGTGGTGTAGAGCTTCCTGTAGCCGCATGGCGTTCGTACTTAAATATGGAACTAACCATTCCAATTTTCGCTGTCTCTTATACACATCTCCGAGCCCACGAGACT
+
CCCCCFCBBCCCGGGGGGGGGGGHHHHGGHHGHFGFHFHHH2AEAE?1A1BFF3EB55BF5FFFFDGBA>E@EEE1/?EFEECCGHHGBGHHFF33BFHH30?FGDFEGHGHHF/EFA/FGFGDDFFGHGBGFGHFDCFCGEHG?@/?EG
@M02034:409:000000000-BFKT7:1:1104:13631:10907 1:N:0:25
AAAGTCGAGGTGCCTAAAGTGGCAACCCAGACTCGTCCGCCTGTTGGTGGTGTAGAGCTTCCTGTAGCCGCATGGCGTTCGTACTTAAATATGGAACTAACCATTCCAATTTTCGCTGTTTCTTATACACATCTCCGAGCCCACGAGACT
+
A@?1ADAA?DAAFGGGGGGGBAFCFHHACAAAGFFFEGAEEAGFHDAEAC//AAF2FGHHDFHDGBFGGECGGGHHGGGEEEFA?FGGFGDFF111CGG1FHFHHHHFBEHHHHCEGGE1>FG1FG2B2FDGF>GGC/BCCGGGGGCGCF
@M02034:409:000000000-BFKT7:1:1104:3376:10932 1:N:0:25
AAAGTCGAGGTGCCTAAAGTGGCAACCCAGACTTAGGAGAGGGTTGGTGGTGTAGAGCTTCCTGTAGCCGCATGGCGTTCGTACTTAAATATGGAACTACCATTCCAATTTTCGCTGTCTCTTATACACATCTCCGAGCCCACGAGACTA
+
CCBCCFCCCCCCGGGGGGGGGGGHHHHGGHHGHHHHHFGGEGFFHGGGGGGFFEG5GGHHHHHHHHHHHGGGGGHAEBEFGEFHHHHHHHHFHH3EGHHHHHHHGHHBGHFHDG?EEEHHHGHFHHHFFHGHHGFECDGGGHGGGGDGFG
@M02034:409:000000000-BFKT7:1:1104:10694:10939 1:N:0:25
AAAGTCGAGGTGCCTAAAGTGGCAACCCAGACTACTACTCTGGTTGGTGGTGTAGAGCTTCCTGTAGCCGCATGGCGTTCGTACTTAAATATGGAACTAACCATTCCAATTTTCGCTGTCTCTTATACACATCTCCGAGCCCACGAGACT
+
CCCCCFCCCCBCGGGGGGGGGGGHHHHGGHHGHHHHHHHHHHHHHGGGFGEFHHHGHHHHHHHHGHHHGGGGGGHHGGGGGGHHHHHHHHHHHHGFHHHHHHHHHHHHHHHHHGGGGGGGHHHHHHGGFGGHHHHHGFCGGGGGGGGGFG
@M02034:409:000000000-BFKT7:1:1104:13465:10940 1:N:0:25
AAAGTCGAGGTGCCTAAAGTGGCAACCCAGACTAATCAGCATGTTGGTGGTGTAGAGCTTGCTGTAGC
+
CCCCCFCCCCCCGGGGGGGGGGGHHHHGGHGFH3AF35B35BFGDH2A22BAA3D555AB3BD5A555
@M02034:409:000000000-BFKT7:1:1104:9501:10946 1:N:0:25
AAAGTCGAGGTGCCTAAAGTGGCAACCCAGACTAAGAATCAGGTTGGTGGTGTAGAGCTTCCTGTAGCCGCATGGCGTTCGTACTTAAATATGGAACTAACCATTCCAATTTTCGCTGTCTCTTATACACATCTCCGAGCCCACGAGACT
+
BBBBBFBBD?ABGGGGGGGGGGFGHHHGGHHGHHHCHHGHHFHHFFAFFGGGHHHHEGHHHHHHHHHHHGGGGGHHGGGGGGHHHHHHHHHHHHHHHHGHHHGGHHGHGHHHHHFEGGGHHHHHFHHHHHGHHHHHGDGGGGHGGCGGGH
@M02034:409:000000000-BFKT7:1:1104:26175:10947 1:N:0:25
AAAGTCGAGGTGCCTAAAGTGGCAACCCAGACTATGAAGAAGGATGGTGGTGTAGAGCTTCCTGTAGCCGCATG
+
BBBBBFABBBBAGFGGFGGGGFFHHHHGGFHGHBAGGGCF3E22BG2B52A113D5AAA35BF55555B1A0B>
@M02034:409:000000000-BFKT7:1:1104:28298:10953 1:N:0:25
AAAGTCGAGGTGCCTAAAGTGGCAACCCAGACTAAGGAGAAGGTTGGTGGTGTAGAGCTTCCTGTAGCCGCATGGCGTTCGTACTTAAATATGGAACTAACATTCCAATTTTCGCTGTCTCTTATACACATCTCCGAGCCCACGAGACTA
+
BBBBBFBBDBAAGGGGGGGGGGGGGHHGGHHAGFFFG3FFAF2ABF2EFGEFAGG5FHFHFHHHE5B5GGGGGGHHGEE1EFFFGHHDDHFGFHB3FG3EGFGHDGHHHHHHGEAEGGHHHHHGHEHHHFGFHHHGGCCBFGGGGGGGHF
@M02034:409:000000000-BFKT7:1:1104:24645:10955 1:N:0:25
AAAGTCGAGGTGCCTAAAGTGGCAACCCAGACTTAGCCGCAGGTTGGTGGTGTAGAGCTTCCTGTAGCCGCATGGCGTTCGTACTTAAATATGGAACTAACCATTCCAATTTTCGCTGTCTCTTATACACATCTCCGAGCCCACGAGACT
+
>1>1A31A1D1A1AGGGGGFFDFG1ABAF00FGHEFEAA?FE/FGF/BFA/FGG12BFHHH1GEFGGGFG?>?EHCE>EEFE0>FFD1GGEBGH1GGGHHGC1BBGFGHHHHHHGGGCGHGHHFFGHHFFHHHHHFGCGGGGHEGGGCGH
@M02034:409:000000000-BFKT7:1:1104:23564:10958 1:N:0:25
AAAGTCGAGGTGCCTAAAGTGGCAACCCAGACTAAGAGGCATGTTG
+
BBBBBFBBBBBBGGGGGGGFGGGHHHHGGHHGH33F332BF3GG5F
@M02034:409:000000000-BFKT7:1:1104:7217:10961 1:N:0:25
AAAGTCGAGGTGCCTAAAGTGGCAACCCAGACTAAGAAGCGGGTTGGTGGTGTAGAGCTTCCTGTAGCCGCATGGCGTTCGTACTTAAATATGGAACTAACCATTCCAATTTTCGCTGTCTCTTATACACATCTCCGAGCCCACGAGACT
+
BBBBBFB?BBBBGGGBGGGGGGGHHHHGGHHGHHHHHHHHGGGEFGGGFGEFHHHHHHHHHHHHHHHHHGGGGGGHGGGGGGHHHHHHHHHHHHHHHHHHHHHHHHGHHHFHHHGGGGGHHHHH1FFHGHGHHHHHG//<CGHGCGGGGH
@M02034:409:000000000-BFKT7:1:1104:4778:10963 1:N:0:25
AAAGTCGAGGTGCCTAAAGTGGCAACCCAGACTTAGCTTTTGGTTGGTGGTGTAGAGCTTCCTGTAGCCGCATGGCGTTCGTACTTAAATATGGAACTAACCATTCCAATTTTCGCTGTCTCTTATACACATCTCCGAGCCCACGAGACT
+
BBBBBFBBBDABGGGGGGGGGGGHHHHGGHHGHHHBGHHHHHGHHGFEFEEFHAF5FBDGFHHHFFEGGAE?EGHFGAEGGABCFGHHGHFFGF3FGCHHHFBGHHHBEG3FG4EFGFEGEFGB?FGGHHH?FFGFGCCGFGHGGGGE?G
@M02034:409:000000000-BFKT7:1:1104:9536:10968 1:N:0:25
AAAGTCGAGGTGCCTAAAGTGGCAACCTAGGAAGAAGGTTGGTGGTGTAGAGCTTCCTGTAGCCGCATGGCGTTCGTACTTAAATATGGAACTAACCATTCCAATTTTCGCTGTCTCTTATACACATCTCCGAGCCCACGAGACTAAGGC
+
CCCCCFCCCCCCGGGGGGFGGGGHHHGHHHGHGHGHHHHHHGGFCGGHHHGHHHHHHHHHHHHHGGGGGHHGGGGGGHHGHHHHHHHHGFGHHHGHHHGHHHHHFHHHGGGGGGHHHHHHHHFHHGHEGHHEFGCCEHGDCGDGHHHHBF
@M02034:409:000000000-BFKT7:1:1104:13324:10970 1:N:0:25
AAAGTCGAGGTGCCTAAAGTGGCAACCCAGACTGCGCCTCCTGTTGGTGGTGTAGAGCTTCCTGTAGCCGCATGGCGTTCGTACTTAAATATGGAACTAACCATTCCAATTTTCGCTGTCTCTTATACACATCTCCGAGCCCACGAGACT
+
BBBBBFBBBBABGGGGGGGGGGGHHHHGGEHGHHGGGGGGHHHHHHHEFEFGHGHBFGHHHHHHHHHHHGGGGGHHGFGGFEGHHHFGHHHHHHGGGHHHHHHHHFHGHHHHHHGGGGEFHHHHGHHDFFFHHHHFC@DCGGHGGGGGGH
@M02034:409:000000000-BFKT7:1:1104:23785:10973 1:N:0:25
AAAGTCGAGGTGCCTAAAGTGGCAACCCAGACTTCGCATCCGGTTGGTGGTGTAGAGCTTCCTGTAGCCGCATGGCGTTCGTACTTAAATATGGAACTAACCATTCCAATTTTCGCTGTCTCTTATACACATCTCCGAGCCCACGAGACT
+
BAABBF?ABBBAGGFGGGGGGGGHHGGGGHGGHHHGGGGGHGGFFGGFFEABFFHGHHGHHFHGGHHGHGGCEEHGEEGFFFFHHHE3FGGHHHBGHGHGHGFHFFGHHHHGFFED?GGHHGEHFHHFEHBHFHGGEGCDG/CFCDGGGH
@M02034:409:000000000-BFKT7:1:1104:22346:10975 1:N:0:25
AAAGTCGAGGTGCCTAAAGTGGCAACCCAGACTAAGCAGCCGGTTGGTGGTGTAGAGCTTCCTGTAGCCGCATGGCGTTCGTACTTAAATATGGAACTAACCATTCCAATTTTCGCTGTCTCTTATACACATCTCCGAGCCCACGAGACT
+
AAABCFCCCCABGGGGGGGFGGGHHHHGGHHFH333B5BGH?EGGGGFGGFFHGHFGHHHHHHGHHHHHGGGGGHHGFGGGFHHHHGHHHHHHHGHHHHHHHHGHHGFHHHHHHGGGGGHHHHHFHHHHHHHCFFGGCCCCGHGGGGGGH
@M02034:409:000000000-BFKT7:1:1104:8458:10985 1:N:0:25
AAAGTCGAGGTGCCTAAAGTGGCAACCCAGACTTCTACTTGTGTTGGTTGGTGTAGAGCTTCCTGTAGCCGCATGGCGTTCGTACTTAAATATGGTACTAACCATTCCAATTTTCGCTGTCTCTTATACACATCTCCGAGCCCACGAGA
+
BBBBBFBBBBBBGGGGGGGFGGGHHHHGGHGGHC5FBEFBEHFHFHA2A2AABGFGFHHFBGFGHF5DA3A0>AEA10?>1>F21FFB3GHBDBB44BFH43?33?G44?4B4G?>/?/?FF4BF44?F3F?2B33BAD/BB/<FGGCE
@M02034:409:000000000-BFKT7:1:1104:6281:10989 1:N:0:25
AAAGTCGAGGTGCCTAAAGTGGCAACCCAGACTCCGAAGTAGGTTGGTGGTGTAGAGCTTCCTGTAGCCGCATGGCGTTCGTACTTAAATATGGAACTAACCATTCCAATTTTCGCTGTCTCTTATACACATCTCCGAGCCCACGAGACT
+
BBBBBFBBBB?AGGGGGGGGGGGHHHHGGHHEHHHGEDEFHHHHHHFGFFEFHFH5GFGHHGHHHHFHHGGEEFHGGEEFFEEHHHHGHHHFGF3FEGHHGHHGFHFEHGFHHGGGGGEFDGFHD3FFHHH2BBGFGBCDGGHGGGGDGH
@M02034:409:000000000-BFKT7:1:1104:11690:10995 1:N:0:25
AAAGTCGAGGTGCCTAAAGTGGCAACCCAGACTGTTTCGGATGTTGGTGGTGTAGAGCTTCCTGTAGCCGCATGGCGTTCGTACTTAAATATGGAACTAACCATTCCAATTTTCGCTGTCTCTTATACACATCTCCGAGCCCACGAGA
+
CCCCCFCCCCBCGGGGGGGFFGFGCFGGGHHFCFF5A5EEAFGFGFG2AEEFADF5D5BG5B5FAAF5BEECGEEBEEEEB12??FFFFFFBFD@3FFEF3B3FG4GBEGEFHFGDDE?BFHFGBDF33BFFGFH2?<<B</=FC@CD
@M02034:409:000000000-BFKT7:1:1104:25063:10997 1:N:0:25
AAAGTCGAGGTGCCTAAAGTGGCAACCCAGACTGAGAATTATGTTGGTGGTGTAGAGCTTCCTGTAGCCGCATGGCGTTCGTACTTAAATATGGAACTAACCATTCCAATTTTCGCTGTCTCTTATACACATCTCCGAGCCCACGAGACT
+
BBBBAFABBBBBGGGGBGGGGGGHHHHGGHHGHHHHHHHHHHHHHHHGFGEFHHHHHHHHHHHHHHHGHGGGGGHHGGGGGGHHHHHHHHFHHGGGGHHFHHHHHHHHHHHHHHGGGGGGHHHHHHHGFHFFHGFFF@CCGFHGGGGGGH
@M02034:409:000000000-BFKT7:1:1104:22791:11006 1:N:0:25
AAAGTCGAGGTGCCTAAAGTGGCAACCCAGACTAAGTCTGCTGTTGGTGGTGTAGAGCTTCCTGTAGCCGCATGGCGTTCGTACTTAAATATGGAACTAACCATTCCAATTTTCGCTGTCTCTTATACACATCTCCGAGCCCACGAGACT
+
CCCCCFCCCCCCGGGGGGGGGGGHHHHGGHHGHHHHHHHHHHHHHHHGGGEFHHHHHHHHHHHHHHHHHGGGGGHHGGGGGGHHHHHHHHHHHHFHGHHHHHGHHHHHHHHHHHGGGGGGHHHHFHHHFHFHHHHFFDCCGGHGGGGGGH
@M02034:409:000000000-BFKT7:1:1104:17764:11010 1:N:0:25
AAAGTCGAGGTGCCTAAAGTGGCAACCCAGACTCGGACGCATGTTGGTGGTGTAGAGCTTCCTGTAGCCGCATGGCGTTCGTACTTAAATATGGAACTAACCATTCCAATTTTCGCTGTCTCTTATACACATCTCCGAGCCCACGAGACT
+
BBBABF?ADBABGGGGGGGGGGGHGHHGGHHGHHGFGGGGGGGHHHHEFFFFHGHEFGHHHHHFHHHHHGGGEGHHGGGGGFGHGHFHHHFHHHGHHHHHHHHHHHGFHHHHHHGGGGGHHGHHHHGGFHHHGGFDECCCFGHGGGGGGH
@M02034:409:000000000-BFKT7:1:1104:8812:11025 1:N:0:25
AAAGTCGAGGTGCCTAAAGTGGCAACCCAGACTGGGATTGAGGTTGGTGGTGTAGAGCTTCCTGTAGCCGCATGGCGTTCGTACTTAAATATGGAACTAACCATTCCAATTTTCGCTGTCTCTTATACACATCTCCGAGCCCACGAGACT
+
BAAACFCCCCAAGGGGGGGFGGGHHHHGEGHGHHHGGHHHHHHHGHGEGGEFHGHFGHHHHHHFGHHHHGGGGGHHGEGFFEGHHHHFHHGHHHFFGHHGHHHHHHHHHHHHHHGGGGGGHGHHGFHFGHFHHHHHFCGGCGHGGGGGGH
@M02034:409:000000000-BFKT7:1:1104:22043:11027 1:N:0:25
AAAGTCGAGGTGCCTAAAGTGGCAACCCAGACTGGGAATTTGGTTGGTGGTGTAGAGCTTCCTGTAGCCGCATGGCGTTCGTACTTAAATATGGAACTAACCATTCCAATTTTCGCTGTCTCTTATACACATCTCCGAGCCCACGAGACT
+
CCCCCFCCCCCCGGGGGGGGGGGHHHHGGHHGHHHHHHHHHHHHHGGEFGEFHHHGHHHHHHHHHHHHHGGGGGHHGGGGGGHHHHHHHHGHHHHHHHGHGHGHHHHHHHHHHHGGGGGHHHHHHHHHGHGHHHHGGCGFGGHGGGGGGH
@M02034:409:000000000-BFKT7:1:1104:10515:11027 1:N:0:25
AAAGTCGAGGTGCCTAAAGTGGCAACCCAGACTGGGCTGGAGGTTGGTGGTGTAGAGCTTCCTGTAGCCGCATGGCGTTCGTACTTAAATATGGAACTAACCATTCCAATTTTCGCTGTCTCTTATACACATCTCCGAGCCCACGAGACT
+
CCCCBFCCCCCBGGGGGGGGGGGHHHHGGHHGGHHHHHGGHHGEGHGFFGEGHHHGHHHHHHHGHHHHHGGGGGHHGEGGFEGHHHHGHHHHGHFHHHGGHHGHHHHHHHHHHHGGGGFHHGHHGHGHGHHHHHHHGCGGGGHGGGGGGH
@M02034:409:000000000-BFKT7:1:1104:20066:11040 1:N:0:25
AAAGTCGAGGTGCCTAAAGTGGCAACCCAGACTGTTATTTCGGTTGGTGGTGTAGAGCTTCCTGTAGCCGCATGGCGTTCGTACTTAAATATGGAACTAACCATTCCAATTTTCGCTGTCTCTTATACACATCTCCGAGCCCACGAGACT
+
CCCCCFCCCCBBGGGGGGGGGGGHHHHGGHHGHHHHHHHHHHGGGGGEFGEFHHHFGHHHHHHHHHHGHGGGGGHHGGGGGFFHHHFGGHHHHHGHHHHHHHHHHHHHHHHHHFGGGGGGHHHGFHHGDGFHFHHGFDGGGGHGGGGGFF
@M02034:409:000000000-BFKT7:1:1104:25841:11043 1:N:0:25
AAAGTCGAGGTGCCTAAAGTGGCAACCCAGACTGGGTTGAAGGTTGGTGGTGTAGAGCTTCCTGTAGCCGCATGGCGTTCGTACTTAAATATGGAACTAACCATTCCAATTTTCGCTGTCTCTTATACACATCTCCGAGCCCACGAGACT
+
CCCCBFCCCCCCGGGFGGGFGGGHHHHGGHHGHHGHFFEFGHHGGHGEFGFGHHHHHHHHHHHHHHHHHGGEGGHHGGGGGGFHHHHGHHHHHGGHGHHHHHGHHHHHHHHHHHGGGGGHGHHHGHGHGHGHHHFHECGDGGHGGGGGGE
@M02034:409:000000000-BFKT7:1:1104:7994:11044 1:N:0:25
AAAGTCGAGGTGCCTAAAGTGGCAACCCAGACTATTAAGAAGGTTGGTGGTGTAGAGCTTCCTGTAGCCGCATGGCGTTCGTACTTAAATATGGAACTAACCATTCCAATTTTCGCTGTCTCTTATACACATCTCCGAGCCCACGAGACT
+
BBBBBFBBBBBBGGGGGFGGGGGHHHHGDFHGHHHHHHHGHHHGGHGGFGEFHHHHHHHHHHHHHHGHHGGGGGHHGGGGGGFHHHHGFHGHHHGHHHHHHHHHHHHHHHHHHHGGGDGHHHHHHHHHFHHHHHHHG//@DGHGGGGGGH
@M02034:409:000000000-BFKT7:1:1104:19614:11049 1:N:0:25
AAAGTCGAGGTGCCTAAAGTGGCAACCCAGACTAGTAAGGAGGT
+
DDDDCFDDDDCCGGGGGGGGGGGHHHHGGHHGH33G5A5B32BE
@M02034:409:000000000-BFKT7:1:1104:5532:11054 1:N:0:25
AAAGTCGAGGTGCCTAAAGTGGCAACCCAGACTCGGCTTCGTGTTGGTGGTGTAGAGCTTCCTGTAGCCGCATGGCGTTCGTACTTAAATATGGAACTAACCATTCCAATTTTCGCTGTCTCTTATACACATCTCCGAGCCCACGAGACT
+
ABA>AFABDBAAGFGGGGGGG4ACHHG2F2GAGGFFGFEFEFGHHEGFG1EFHHFDGHHHFFHFHHHGHGEEEEHHGGGGEF1?FG4F3BBEGFHHHHGHHHDFGGFBBFGGHHGFFGGHHHHFFGDHFH?GHFFGD/B>DFHGC@CGFH
@M02034:409:000000000-BFKT7:1:1104:27955:11059 1:N:0:25
AAAGTCGAGGTGCCTAAAGTGGCAACCCAGACTC
+
AAA@AF1>1>AAGGGGFGGGGCAFFEGEG0G01B
@M02034:409:000000000-BFKT7:1:1104:5438:11069 1:N:0:25
AAAGTCGAGGTGCCTAAAGTGGCAACCCAGACTTTGATGAGGGTTGGTGGTGTAGAGCTTCCTGTAGCCGCATGGCGTTCGTACTTAAATATGGAACTAACCATTCCAATTTTCGCTGTCTCTTATACACATCTCGAGCCCACGAGACTA
+
BCBCCFBABCCCGGGGFGGGGGGHHHHGFHGGHHHHHHHHHHGEFEGGGGGGHGH5GHHHHHHHHHHHHGGGGGHHGGGGGGFHHHGGHHHHHHFFFHHHHHFHHHGHHHHHHHGGGGGGHGHHGHHHFHHHHHHHEGGGGHGF@CEGHF
@M02034:409:000000000-BFKT7:1:1104:23521:11073 1:N:0:25
AAAGTCGAGGTGCCTAAAGTGGCAACCCAGACTGCGACTCATGTTGGTGGTGTAGAGCTTCCTGTAGCCGCATGGCGTTCGTACTTAAATATGGAACTAACCATTCCAATTTTCGCTGTCTCTTATACACATCCTCCGAGCCCACGAGAC
+
CCCCCFCCCCCCGGGGGGGGGGGHHHHGGHHGHHHGGGGGHHHHHHHEGGGGHHHFHHHHHHHHHHHHHGGGGGHHGGGGGGFHHHHHHHGHHHGHGHHHHHHHHHHHHHHHHHGGGGGHHGHHHHHHGHHHHHHHEGGGGGGHGGGGG<
@M02034:409:000000000-BFKT7:1:1104:11739:11083 1:N:0:25
AAAGTCGAGGTGCCTAAAGTGGCAACCCAGACTACGCATTAGGTTGGTGGTGTAGAGCTTCCTGTAGCCGCATGGCGTTCGTACTTAAATATGGAACTAACCATTCCAATTTTCGCTGTCTCTTATACACTTCTCCGAGCCCACGAGACT
+
AAAABFBADBBBGFGFGGGGGGFHHHHGGHHGHHH2EGGGHHGBFGCAFGGGHHHHHHGHHHHEHHHHHGGEEGGHGGGGFGFGHHHF3BEFFFBGGHGFGHHHHGH4FGHHHHEEGEGFHGHHFH3GBB3BFF2B<//>CEEGGG/ADH
@M02034:409:000000000-BFKT7:1:1104:17713:11099 1:N:0:25
AAAGTCGAGGTGCCTAAAGTGGCAACCCAGACTCTGTAGCGGGTTGGTGGTGTAGAGCTTCCTGTAGCCGCATGGCGTTCGTACTTAAATATGGAACTAACCATTCCAATTTTCGCTGT
+
3>AB>B3ADDA?EGGGFD4BF4FGHFGGGCHGHHHHFDDHGGGEEEGGFGEGGFGHHEHHGHHHHH5EFFG?EFFFEGGEEEHGFBGG3GFHHHH3FCF?GHFGFDDF4FGFGGE?//?
@M02034:409:000000000-BFKT7:1:1104:21297:11099 1:N:0:25
AAAGTCGAGGTGCCTAAAGTGGCAACCCAGACTGGGAAGCAGGTTGGTGGTGTAGAGCTTCCTGTAGCCGCATGGCGTTCGTACTTAAATATGGAACTAACCATTCCAATTTTCGCTGTCTCTTATACACATCTCCGAGCCCACGAGACT
+
A?AABFABBBABGGGGGGGGGGGHHHHGFHHGHHHGGHGHHHHHHFGEFFEFHHHFGFHHHGHGHHHHHGG?EFGHFGGGGEGHHH4@GHFGHHFGGHGGHHGHHHGDFGHHHFEGGGGHHHHHGHFGFGHHHHHGE//BCFGGGGGGGH
@M02034:409:000000000-BFKT7:1:1104:18809:11110 1:N:0:25
AAAGTCGAGGTGCCTAAAGTGGCAACCCAGACTACTTCGCTGGTTGGTGGTGTAGAGCTTCCTGTAGCCGCATGGCGTTCGTACTTAAATATGGTACTAACCATTCCAATTTTCGCTGTCTCTTATACACATCTCCGAGCCCAC
+
BABBBFAAA2>AGGGFF4FGE4FFGGHGGHHGHHCHHHG?EEEGHGCEG?EEC3DDFFGHFHHHHB55DEG0BEEFGGEGDEBGGHE@@4GFH34?FF44G0BB3BE44BEGHHEGGGG3EDGH1G22??BCCGDFB</CCE/F
@M02034:409:000000000-BFKT7:1:1104:26238:11114 1:N:0:25
AAAGTCGAGGTGCCTAAAGTGGCAACCCAGACTCATCCTCTGGTTGGTGGTGTAGAGCTTCCTGTAGCCGCATGGCGTTCGTACTTAAATATGGAACTAACCATTCCAATTTTCGCTGTCTCTTATACA
+
BBBBBFBBBBBBGGGFEBGGGGGHHHHGGHHGH3BEF3FE53BFGFGGGGGGHHHHHHHHHHHHHFHHHGGFGGHHGGGGGGEHHH4FDGBHHGFHHHGGHHHHHHGHGHHHHHGGGEGHHHHHFHDGG
@M02034:409:000000000-BFKT7:1:1104:17705:11116 1:N:0:25
AAAGTCGAGGTGCCTAAAGTGGCAACCCAGACTCTGTAGCGGGTTGGTGGTGTAGAGCTTCCTGTAGCCGCATGGCGTTCGTACTTAAATATGGAACTAACCATTCCAATTTTCGCTGTCTCTTATACACATCTCCGAGCCCACGAGACT
+
BABBBFBBBBBBFGGGGGGGGGGHHHHGGHHGHHHHHHHHGGGGFFGGGGEFHHHFHHHHHGHHHHHHHGGGFGHHGGGGGGGHHHGGHHGHHHDGHHFFHHHHFHFHHHHHHHGGGGDFHHHHHHHHGHFHFHFHF/DCGGGGGGGDGH
@M02034:409:000000000-BFKT7:1:1104:4314:11117 1:N:0:25
AAAGTCGAGGTGCCTAAAGTGGCAACCCAGACTCTTCCTACTGTTGGTGGTGTAGAGCTTCCTGTAGCCGCATGGCGTTCGTACTTAAATATGGAACTAACCATTCCAATTTTCGCTGTCTCTTATACACATCTCCGAGCCCACGAGACT
+
BBBBBFBBBBBBGGGGGGGGGGGHHHHGGHHGHGHHHHHDGHHHHHHGGGGGHHHHHHHHHHHHHHHHHGGGGGHFGGGGGGHHHHHHHFHHHGBDFHGGHHHHHHFHHHHHHHGGGGGGHGHHHHHHHHHHBFGFGF/<DGHGCGGGGH
@M02034:409:000000000-BFKT7:1:1104:8061:11123 1:N:0:25
AAAGTCGAGGTGCCTAAAGTGGCAACCCAGACTATTGTTTAGGTTGGTGGTGTAGAGCTTCCTGTAGCCGCATGGCGTTCGTACTTAAATATGGAACTAACCATTCCAATTTTCGCTGTCTCTTATACACATCTCCGAGCCCACGAGACT
+
CCCCCFCCCCBCGGGGGGGGGGGHHHHGGHHGHHHHHHGHHHHHGHGGGGEFHHHGHHHHHHHHHHHHHGGGGGHHGGGGGGHHHHHGHHHHHHGHHHHHHHHHHHGHHHHHHHGGGGGGHGHHHHGHHHGHHHGGGDGGGGHGGFGGGG
@M02034:409:000000000-BFKT7:1:1104:23538:11123 1:N:0:25
AAAGTCGAGGTGCCTAAAGTGGCAACCCAGACTACGTTTGTTGTTGGTGGTGTAGAGCTTCCTGTAGCCGCATGGCGTTCGTACTTAAATATGGAACTAACCATTCCAATTTTCGCTGTCTCTTATACACATCTCCGAGCCCACGAGACT
+
AABBBFBBBB?AGGGGGGGFGGGHHHHGGHHGGHHGGHHGHHHHHHHGGGEFGHHGGHHHHHHHHHGFFEGGGGHCEFGGGGGHHGGGHHHHHHB@GHGHHHHFGGHGHHHHHHGGGGGHGHHGGHHHFHHHHHHHG@CCGGHGGGGGGH
@M02034:409:000000000-BFKT7:1:1104:2369:11125 1:N:0:25
AAAGTCGAGGTGCCTAAAGTGGCAACCCAGACTAAGAAGGTGGTTGGTGGTGTAGAGCTTCCTGTAGCCGCATGGCGTTCGTACTTAAATATGGAACTAACCATTCCAATTTTCGCTGTCTCTTATACACATCTCCGAGCCCACGAGACT
+
BBCCCFCCCCABGGGGGGGGGGGHHHHGGHHGHBFGGHHFBFFGFGGGFFEFAAD5FFBGFGHHHGFFFEGEEGH1EEEFFECFGGFBFGDGDF3BFFGFGA3FGFFEGHGHGF@EEGEFGHFGDFGFFFHFHHH2B/CCG/GFGFCDEH
@M02034:409:000000000-BFKT7:1:1104:14850:11136 1:N:0:25
AAAGTCGAGGTGCCTAAAGTGGCAACCCAGACTCATCATAAGGTTGGTGGTGTAGAGCTTCCTGTAGCCGCATGGCGTTCGTACTTAAATATGGAACTAACCATTCCAATTTTCGCTGTCTCTTATACACATCTCCGAGCCCACGAGACT
+
CCCCCFCCCCBCGGGDGGGFGGGHHHHGGHHGHHHHHHHHHHHHHHGGFGEFHHHGGHHHHHHHHHHHHGGGGGHHGGGGGGHHHHHHHHHHHHGGFHHHHHGHHHHGHHHHHHGGGGGGHGHHFHGHHHFHHHHGF/CFGGHGGGGGGH
@M02034:409:000000000-BFKT7:1:1104:18862:11136 1:N:0:25
AAAGTCGAGGTGCCTAAAGTGGCAACCCAGACTACTGGTCGGGTTGGTGGTGTAGAGCTTCCTGTAGCCGCATGGCGTTCGTACTTAAATATGGAACTAACCATTCCAATTTTCGCTGTCTCTTATACACATCTCCGAGCCC
+
CBCCCFCCBCACGGGGGGGGGCGHHHHGGHHGHHHHHHFFEFCHCAEGG?EEFAG5AAEF5FGBF5@5FEEEEFHCE>>CFE2FCGF@GHFDGF3?FGHHFEDGFFHEDHGHHHEFGFAGFHHDFGDFFH2@GHHBA//BFA
@M02034:409:000000000-BFKT7:1:1104:22467:11140 1:N:0:25
AAAGTCGAGGTGCCTAAAGTGGCAACCCAGACTTATCTTCATGTTGGTGGTGTAGAGCTTCCTGTAGCCGCATGGCGTTCGTACTTAAATATGGAACTAACCATTCCAATTTTCGCTGTCTCTTATACACATCTCCGAGCCCACGAGACT
+
CCCCCFCCCCCCGGGGGGGGGGGHHHHGGHHGHHHHHHHHHHHHHHGFFEEGHGHGGHHHHHHHHHHHHGGGGGHHGGGGGGHHHHHGHHHHHHFFHHHHGHHHHHHHHHHHHH@FGGGHHHHHFHHHHHHHHHGFGB@<CFHG?CGGGH
@M02034:409:000000000-BFKT7:1:1104:23975:11141 1:N:0:25
AAAGTCGAGGTGCCTAAAGTGGCAACCCAGACTGTGAGTAAGGTTGGTGGTGTAGAGCTTCCTGTAGCCGCATGGCGTTCGTACTTAAATATGGAACTAACCATTCCAATTTTCGCTGTCTCTTATACACATCTCCGAGCCCACGAGACT
+
AAAAAD3AD2AAGFGFGGFFBGFHHHHGGHGGHHHCHHH5GFGGF2EEGGGFHHHEFHFHHHHHHHHHHGGCGGHHGGGGG?FGHHHGFHFHFFBGHFFGHHFHHHGH4GHHHHCD?<EGHHHHHHFFFGFFHHGHDC@CGGHGCGGGGF
@M02034:409:000000000-BFKT7:1:1104:5393:11142 1:N:0:25
AAAGTCGAGGTGCCTAAAGTGGCAACCCAGACTCCTGATAAGGTTGGTGGTGTAGAGCTTCCTGTAGCCGCATGGCGTTCGTACTTAAATATGGAACTAACCATTCCAATTTTCGCTGTCTCTTATACACATCTCCGAGCCCACGAGACT
+
CBCCBFCBCCBCGGGGGGGGGGGHHHHGGHHGHHHHHHHHHHHGGHGEFGEGHHHGGFHHHHHHHHHHGGGGGGHHGGGGGFHHHHGHHHHHHHEFFHHGHHGHHHFHHHHHHHGGGGGHHHHHGHGHGHHHFHGHGDGCGGHGGGGGGH
@M02034:409:000000000-BFKT7:1:1104:4511:11143 1:N:0:25
AAAGTCGAGGTGCCTAAAGTGGCAACCCAGACTTAGTTGCGTGTTGGTGGTGTAGAGCTTCCTGTAGCCGCATGGCGTTCGTACTTAAATATGGAACTAACCATTCCAATTTTCGCTGTCTCTTATACACATCTCCGAGCCCACGAGACT
+
CCCCCFBCCCBAGGGGGGGGGGGHHHHGGHHGHHGGGHHHGGGGHHHEAAEEA3G5BABFAGHHHE55FEEEEAB1>BE1?>2?GFHD3FHBBF33FEGF?C3BBBG4FG3HGDEFFFEF?DGH33FGFFH2FGHB</<BBFHGGGFDDH
@M02034:409:000000000-BFKT7:1:1104:17083:11146 1:N:0:25
AAAGTCGAGGTGCCTAAAGTGGCAACCCAGACTCTTCTTTTGGTTGGTGGTGTAGAGCTTCCTGTAGCCGCATGGCGTTCGTACTTAAATATGGAACTAACCATTCCAATTTTCGCTGTCTCTTATACACATCTCCGAGCCCACGAGACT
+
CCCCBFCCCCBCGGGGGGGGGGGHHHHGGHHGHHHHHHHHHHGGGGGGGGEGHGHGHHHHGHHHHHHHHGGGGGHHGGGGGGHHHHGGHHGHHHFGHHFHHHHHHHGHHHHHHHGGGGGGHGHHFHHHFHHHHHGHGGCGGGHGGGGGGH
@M02034:409:000000000-BFKT7:1:1104:20514:11148 1:N:0:25
AAAGTCGAGGTGCCTAAAGTGGCAACCCAGACTGCTATGGGTGTTGGTGGTGTAGAGCTTCCTGTAGCCGCATGGCGTTCGTACTTAAATATGGAACTAACCATTCCAATTTTCGCTGTCTCTTATACACATCTCCGAGCCCACGAGACT
+
AAAAABABBBAAEGGGGGGFFDGFFFHEEFFCAGGHFHFFCBEEFEHEFEEFEGGBGHGFGCGHFGGGHG??EFHHGFGGFF2GFGGDGFGGHHGHGHFFFHFFFGGDGHGGHGEGGDEHBFHGHHHFFGHGHHFGE/C?CFHGGCGGEH
@M02034:409:000000000-BFKT7:1:1104:25396:11154 1:N:0:25
AAAGTCGAGGTGCCTAAAGTGGCAACCCAGACTGCGAGGCCGGTTGGTGGTGTAGAGCTTCCTGTAGCCGCATGGCGTTCGTACTTAAATATGGAACTAACCATTCCAATTTTCGCTGTCTCTTATACACATCTCCGAGCCCACGAGACT
+
CCCCCFCCCCCCGGGGGGGGGGGHHHHGGHFGHHHGGGGGGGGEFGGGGGEFGHHDGHHHFHHHHHHHHGGGFGHHGGGGGGHHHGHFHHHHHH3GHHHHHHEGFHHHHHHHHHGGGGGHFHHHHHHHFFFHGGFHGDGGCEHGGGGGGH
@M02034:409:000000000-BFKT7:1:1104:7870:11157 1:N:0:25
AAAGTCGAGGTGCCTAAAGTGGCAACCCAGACTAATTCTTTGGTTGGTGGTGTAGAGCTTCCTGTAGCCGCATGGCGTTCGTACTTAAATATGGAACTAACCATTCCAATTTTCGCTGTCTCTTATACACATCTCCGAGCCCACGAGACT
+
BBCCBFCBCCABGGGGGGGGGGGHHHHGGHHGHHHHHHHHHHHHHGGGGGFFHHH5GHHHHHHHHHHHHGGGGGHHGGGGGGHHHHGHHHHHHGFHHHHGGHHHHHHHHHHHHHGGGGGHHHHHHHHHFHFHHHHHGGGGGGHGGGGGGH
@M02034:409:000000000-BFKT7:1:1104:22474:11160 1:N:0:25
AAAGTCTAGGTGCCTAAAGTGGCAACCCAGACTTATCTTCATGTTGGTGGTGTAGAGCTTCCTGTAGCCGCATGGCGTTCGTACTTAAATATGGAACTAACCATTCCAATTTTCGCT
+
AABBBF5BBDDFGGGGGGGGBGFHHHHGGCHGHGFHF5EGCH5DFG2BB2BFA3FBDDDC5BFF5DDDE?E0EEFAE?EEA>?BGHF3F@E@F33@B3D33BBFHGH44BBGFF/EG
@M02034:409:000000000-BFKT7:1:1104:12102:11161 1:N:0:25
AAAGTCGAGGTGCCTAAAGTGGCAACCCAGACTGGGTAGGTTGTTGGTGGTGTAGAGCTTCCTGTAGCCGCATGGCGTTCGTACTTAAATATGGAACTAACCATTCCAATTTTCGCTGTCTCTTATACACATCTCCGAGCCCACGAGACT
+
BBBBBFBBBBABGGGGGGFFGFGHHHHGGC2FGBGFGHGGGGHGHHHGFGGGHGF5GHHHFHHHHHHHHGGFGGHHGGGGFGFHFHF3FGFHHHBGGHHHH?FGHFHFHFHGHG?EGEGHHGHFHGFHFGB2CFGGD/CCGGGGCG?AAG
@M02034:409:000000000-BFKT7:1:1104:10877:11185 1:N:0:25
AAAGTCGAGGTGCCTAAAGTGGCAACCCAGACTAGGCGTGGGGTTGGTGGTGTAGAGCTTCCTGTAGCCGCATGGCGTTCGTACTTAAATATGGAACTAACCATTCCAATTTTCGCTGTCTCTTATAC
+
BAAABFBBB@ABCGFDGFG6GFCGFDFAF2AFCG33CE2AEE0AE0?1AE1A1BA5DG3FBGHHHHFBGEGCEGHHG1>FEECGHFFFHFF4B333B3FGBGBGEGHG4D3FBFGDD</?GF2GDG2>
@M02034:409:000000000-BFKT7:1:1104:20868:11185 1:N:0:25
AAAGTCGAGGTGCCTAAAGTGGCAACCCAGACTCCGAATCATGTTGGTGGTGCTGTGCTTCCTG
+
BBBBBFACBBCCGGGFGGGGGGGHHHHGGHHGHF3E2AFE5DGG552B21E133D5A5555BBA
@M02034:409:000000000-BFKT7:1:1104:7904:11198 1:N:0:25
AAAGTCGAGGTGCCTAAAGTGGCAACCCAGACTTATTTGCTTGTTGGTGGTGTAGAGCTTCCTGTAGCCGCATGGCGTTCGTACTTAAATATGGAACTAACCATTCCAATTTTCGCTGTCTCTTATACACATCTCCGAGCCCACGAGACT
+
CCCCCFCCCCBBGGGGGGGGGGGHHHHGGHHGHHHHHHHHHHHHHHHGGGGFHHHFHHHHHHHHHHHHHGGGGGHHGGGGGGHHHHGHHHHHHHGHFHHHHHHHHHGHHHHHHHGGGGGHHHHHHHHHHHFHHHHHGCGGFFHGGGGGGH
@M02034:409:000000000-BFKT7:1:1104:22689:11199 1:N:0:25
AAAGTCGAGGTGCCTAAAGTGGCAACCCAGACTGGGCAGAAGGTTGGTGGTGTAGAGCTTCCTGTAGCCGCATGGCGTTCGTACTTAAATATGGAACTAACCATTCCAATTTTCGCTGTCTCTTATACACATCTCCGAGCCCACGAGACT
+
CBCCCFCCCCCCGGGGGGGGGGGHHHHGGHHGHHHHGHGGHHHHHHGEFGEFHHHHHHHHHHHHHHHHHGGGGGHHGGGGGGHHHHFGGHHHHHGGFHHGHHHHHHGHHHHHHHGGGGGHHFHHFHHHBGGGHGDGE/DCCGHGGGGGGH
@M02034:409:000000000-BFKT7:1:1104:23100:11199 1:N:0:25
AAAGTCGAGGTGCCTAAAGTGGCAACCCAGACTGGTACGTAGGTTGGTTGTAGAGCTTCCTGTAGCCGCATGGCGTTCGTACTTAAATATGGAACTAACCATTCCAATTTTCGCTGTCTCTTATACACATCTCCGAGCCCACGAGACTAA
+
CCCCCFBCBCBBGGGGGGGGGGGHHHHGGHHGHHHHHGGFGHGGGHGGHGGGHHHHHHHHHFHHHHHEGEEGHGGEGGGEBGHHDFGGBGHGGHHHHGGHFGHHEFBGHHHHEGGGFHHHHHHHHBDGHFHHHFG@C?GEHGG/CGGHF<
@M02034:409:000000000-BFKT7:1:1104:20875:11204 1:N:0:25
AAAGTCGAGGTGCCTAAAGTGGCAACCCAGACTCCGAATCATGTTGGTGGTGTAGAGCTTCCTGTAGCCGCATGGCGTTCGTACTTAAATATGGAACTAACCATTCCAATTTTGCTGTCTCTTATACACATCTCCGAGCCCACGAGACTA
+
CCCCBFCCCCCCGGGFGGGGGGGHHHHGGHHGHHHGGGGGHHHHHHHEFFEFHGHGGHHHHGHHHHHHGGGFEGHHGGGGGGHHHHHHHHHHHHHHHHHHHHGHHHFFHHHHHHHHHHHHHHHHHHFHHHHGGHFG?FGGGGGGGGGGHG
@M02034:409:000000000-BFKT7:1:1104:7889:11208 1:N:0:25
AAAGTCGAGGTGCCTAAAGTGGCAACCCAGACTTATTTGCTTGTTGGTGGTGTAGAGCTTCCTG
+
CCCCCFCCCCCCGGGGGGGGGGGHHHHGGHHCF55DADGD5FHHFH22A2B113D555AB5BF5
@M02034:409:000000000-BFKT7:1:1104:25824:11218 1:N:0:25
AAAGTCGAGGTGCCTAAAGTGGCAACCCAGACTCGGACTGGGGTTGGTGGTGTAGAGCTTCCTGTAGCCGCATGGCGTTCGTACTTAAATATGGAACTAACCATTCCAATTTTCGCTGTCTCTTATACACATCTCCGAGCCCACGAGACT
+
CCCCCFCCCCBBGGGGGGGGGGGHHHHGGHHGHHGGGGGHHHGGGGGEFGFFHHHFGHHHHHHHHHHGHGGGFGHHGEGGGGHHHHHHHHHHHHFGHHGHHHHHHHGHHHHHHHGGGGGHHHHHGHHHGHHHHHGFD/CDGGHGGFGGGH
@M02034:409:000000000-BFKT7:1:1104:24123:11218 1:N:0:25
AAAGTCGAGGTGCCTAAAGTGGCAACCCAGACTTTGTCGATGGTTGGTGGTGTAGAGCTTCCTGTAGCCGCATGGCGTTCGTACTTAAATATGGAACTAACCATTCCAATTTTCGCTGTCTCTTATACACATCTCCGAGCCCACGAGACT
+
A3AABFBBBBAAGGGGGFGGGFGGHHHEFCGGHHHHHHGFGHFHGEGEFGEFHFHEFFHGHFHGHHGHHGGGGGHHGEFFGEGHHHFGHHFHHHEGCGHHHHHHHHHHHHFHHFEGGGEHEHHGBGHHHHGHHHHGGCCGCEGFGCGEGH
@M02034:409:000000000-BFKT7:1:1104:16714:11224 1:N:0:25
AAAGTCGAGGTGCCTAAAGTGGCAACCCAGACTATGTTGTCTGTTGGTGGTGTAGAGCTTCCTGTAGCCGCATGGCGTTCGTACTTAAATATGGAACTAACCATTCCAATTTTCGCTGTCTCTTATACACATCTCCGAGC
+
BBBBAFBBBBAAFGGGFFGEFGGHHHHDDEHGHGHHHHHFGGFGFFGGFEAFGHHFHHHHHHHHHHFHGCGEFAHHGGGGGGEHHHGHHHFHHHHHGHFFEHFFHHFG4FGHHHGGGGEFHHHHBG4FGG2C2DGHG//<
@M02034:409:000000000-BFKT7:1:1104:4706:11227 1:N:0:25
AAAGTCGAGGTGCCTAAAGTGGCAACCCAGACTCGGAGGCAGGTTGGTGGTGTAGAGCTTCCTGTAGCCGCATGGCGTTCGTACTTAAATATGGAACTAACCATTCCAATTTTCGCTGTCTCTTATACACATCTCCGAGCCCACGAGACT
+
BACBAFBBCBABGGGGGGGGGGGHHHHGGHHGHHGGGGGGGGGFGHGFFGEGHHHGHHHHHHHHHHHHHGGGGGHHGGGGGGHHHHHGHHHHHHFHGHHHHHHHHHGGHHHHHHGGGGGHHHHHHGGHGHHHFHFHFCCCGGHGGGGFFH
@M02034:409:000000000-BFKT7:1:1104:9048:11228 1:N:0:25
AAAGTCGAGGTGCCTAAAGTGGCAACCCAGACTTTGGCGCAGGTTGGTGGTGTAGAGCTTCCTGTAGCCGCATGGCGTTCGTACTTAAATATGGAACTAACCATTCCAATTTTCGCTGTCTCTTATACACATCTCCGAGCCCACGAGACT
+
CCCCCFBCCCCCGGGGGGGGGGGHHHHGGHHGHHHHHHGDEFGHHHGGGGFEHGGAFDGGFHHHHBFDFEFEGGGFGEGGEEFFFHHGHFGFHF33FGHHFF3FGFHEEGFHHEEGGGDHGHHHDGFFHHGBHHHDE?CF@FEGGFCGFH
@M02034:409:000000000-BFKT7:1:1104:15369:11231 1:N:0:25
AAAGTCGAGGTGCCTAAAGTGGCAACCCAGACTGGTCGTTGGGTTGGTGGTGTAGTGCTTCCTGTAGCCGCATGGCGTTCGTACTTAAATATGGTACTAACCATTCCAATTTT
+
CCCCCFCCCCCCGGGGGGGGGGGHHHHGGHHGHH2FDFE22GCFFGA1AAFAAAD5A55A5BGFA5@53?E0EE11>?/?1?2??@G3@FG4BE44BBGH303B?BB??F3D?
@M02034:409:000000000-BFKT7:1:1104:22922:11234 1:N:0:25
AAAGTCGAGGTGCCTAAAGTGGCAACCCAGACTGGGCGTGCGGTTGGTGGTGTAGAGCTTCCTGTAGCCGCATGGCGTTCGTACTTAAATATGGAACTAACCATTCCAATTTTCGCTGTCTCTTATACACATCTCCGAGCCCACGAGACT
+
BBBBBFBBBDBBGGGGGGGFGGGHHHHGGGHGHGHFAFGGGGCEEFFGGGGGGHG5FGHHFHHHHFHFHGGGGGGFEEGGGFFHHHHGBBFGFE33FGHGGHHHHGHHHHHHHHGGGDEFHHHGFGFFGHFHHHHHG?CDGGHGGGGGGH
@M02034:409:000000000-BFKT7:1:1104:16398:11249 1:N:0:25
AAAGTCGAGGTGCCTAAAGTGGCAACCCAGACTAAGAAGAAGGTTGGTGGTGTAGAGCTTCCTGTAGCCGCATGGCGTTCGTACTTAAATATGGAACTAACCATTCCAATTTTCGCTGTCTCTTATACACATCTCCGAGCCCACGAGACT
+
AA1>AFAADD>ACBGGGGGGGDA0AFFEFCCFGHFCDGE1GFFGGH?AFAAFGFFAFFGGHFHBGHHFFG?CAFHGE?EFEEEEEGGFGHGHFFBFFFFHGHHGGHHFFGHHHHGGGGGHHGHHHHHGHGHHHHHGGCCG?FHGGGGFGG
@M02034:409:000000000-BFKT7:1:1104:10435:11259 1:N:0:25
AAAGTCGAGGTGCCTAAAGTGGCAACCCAGACTTCTACTCAGGTTGGTGGTGTAGAGCTTCCTGTAGCCGCATGGCGTTCGTACTTAAATATGGAACTAACCATTCCAATTTTCGCTGTCTCTTATACACATCTCCGAGCCCACGAGACT
+
BCCCCFCCCCCCGGGGGGGGGGGHHHHGGHHGHHGFHHHHHHHHGHGGFGEGHHHDHHHGHHHHHHHGFGGFGGHHGFGGGGHHHHHHHHFHHGFDHHHHHHGHHHFFHHHHHHGGGGGHHGHHBHHHHHGHHHGHGCGGFGHGGCCEGG
@M02034:409:000000000-BFKT7:1:1104:5108:11264 1:N:0:25
AAAGTCGAGGTGCCTAAAGTGGCAACCCAGACTGGTGTGGCGGTTGGGGGGG
+
BBBBBFBBB?AAGGGAGGGGGGGHHHHGGHHGHHGHHHGGHGGAA0E00E/9
@M02034:409:000000000-BFKT7:1:1104:8219:11268 1:N:0:25
AAAGTCGAGGTGCCTAAAGTGGCAACCCAGACTCTGCAGCAGGTTGGTGGTGTAGTGC
+
CCDCBFBCCDCCGGGGGGGGGGGHHHHGGHGCH3G53A3A22FGFG2E21B113D535
@M02034:409:000000000-BFKT7:1:1104:9365:11271 1:N:0:25
AAAGTCGAGGTGCCTAAAGTGGCAAACCAGACTAAGAGGCGGGTTGGTGGTGTAGAGCTTCCTGTAGCCGCATGGCGTTCGTAC
+
>>AAADABBDABFGCFEEG6GGGHH44BFFGGGFH33GD2EGGG1EE1?E1BGDG3@4@@3FGB34BBEE//??CGC/>FE/0?
@M02034:409:000000000-BFKT7:1:1104:9422:11273 1:N:0:25
AAAGTCGAGGTGCCTAAAGTGGCAACCCAGACTTAGTCTCCTGTTGGTGGTGTAGAGCTTCCTGTAGCCGCATGGCGTTCGTACTTAAATATGGAACTAACCATTCCAATTTTCGCTGTCTCTTATACACATCTCCGAGCCCACGAGACT
+
CDDDCFDDDDDDGGGGGGGGGGGHHHHGGHHGHHHHHHHHHHHHHHHGGGFGHHHEGHHHHHHHHHHHHGGGGGHHGGGGGGHHHHGGHHHHHH@FFHHGHHHGHHGHHHHHHHGGGGGHHHHHHHHHHGHHHHGHGBCGGGHGGGGGGH
@M02034:409:000000000-BFKT7:1:1104:15917:11278 1:N:0:25
AAAGTCGAGGTGCCTAAAGTGGCAACCCAGACTCATCAGCCTGTTGGTGGTGTAGAGCTTCCTGTAGCTGCATGGCGTTCGTACTTAAATATGGAACTAACCATTCCAATTTTCGCTGTCTCTTATACACATCTCCGAGCCCACGAGACT
+
BBBBBFBBBBABGGGGGGGGGGGHHHHGGHHGHHHGHHHHHHHHHHHFFFBFHHHFGHHHHGHGHHHHHHHHHHHHGEGFGEHHHHGGHHHHHFFBGFGHGHHHGHHHHHHHHHGGGGGGHHHHHHGHFFGHGHGHG/CCGGHGGGGGGH
@M02034:409:000000000-BFKT7:1:1104:18672:11282 1:N:0:25
AAAGTCGAGGTGCCTAAAGTGGCAACCCAGACTAATAAGAATGTTGGTGGTGTAGAGCTTCCTGTAGCCGCATGGCGTTCGTACTTAAATATGGAACTAACCATTCCTATTTTCGCTGTCTCTTATACACATCTC
+
CCCCCFBCDBBCGGGGGGGGGGGHHHHGGHHGCHHHHFHGFFGHGH2AEEEEFAG5DDFE5FF5B5A5D1EAEEA1EEEFAE?1FHH3@FHFFGBEGFHH3?3B?BG4?FEHD4>/E/?FBGGG4B44FB2?FFG
@M02034:409:000000000-BFKT7:1:1104:26192:11287 1:N:0:25
AAAGTCGAGGTGCCTAAAGTGGCAACCCAGACTCAGAATCATGTTGGTGGTGTAGAGCTTCCTGTAGCCGCATGGCGTTCGTACTTAAATATGGAACTAACCATTCCAATTTTCGCTGTCTCTTATACACATCTCCGAGCCCACGAGACT
+
AAABBFBABBBBGGGGGGFGGGGHHHHGGHHFGHHGFFHHFGHHHHH2FEEGHHHBGHHHFHHHHGHGGEGGGGHFCEFGEDFGGHG3FFGFHHHHHHHHFFEGHGFE?FGHHHGGGGFHHHHHGHFGGHHHHHGFGB/CFECFGGGFGH
@M02034:409:000000000-BFKT7:1:1104:11163:11289 1:N:0:25
AAAGTCGAGGTGCCTAAAGTGGCAACCCAGACTAAGAAGAATGTTGGTGGTGTAGAGCTTCCTGTAGCCGCATGGCGTTCGTACTTAAATATGGAACTAACCATTCCAATTTTCGCTGTCTCTTATACACATCTCCGAGCCCACGAGACT
+
CCCCCFCBCCCCGGGGGGGGGGGHHHHGGHHGHHHHHGHHHGHHHHHGGGGGHHHGHHHHHHHHHHHHHGGGGGHHGGGGGGHHHHHGHHHHHGHHHHHHHHGGHHHFHHHHHFEFGGGHHHHHFHHHHHFHHHHHG@CFGGHGGGGGGH
@M02034:409:000000000-BFKT7:1:1104:2440:11289 1:N:0:25
AAAGTCGAGGTGCCTAAAGTGGCAACCCAGACTCCGCCGCCGGTTGGTGGTGTAGAGCTTCCTGTAGCCGCATGGCGTTCGTACTTAAATATGGAACTAACCATTCCAATTTTCGCTGTCTCTTATACACATCTCCGAGCCCACGAGACT
+
CCCCCFCCBCBCGGGGGGGGGGGHHHHGGHHGHGB2AAFGGAGGEGGEFGEFGHHFGFHHHHHHHHHHHGGGGGHGFFGGFEGEHHGFHHHGHHFBGHHHHHHHHHGHGHHHHFGGGGGHHHHHGHHGHHGHGHGHG@CDGFFEGGGGGH
@M02034:409:000000000-BFKT7:1:1104:6527:11297 1:N:0:25
AAAGTCGAGGTGCCTAAAGTGGCAACCCAGACTAATAATAATGTTTGGTGGTGTAGAGCTTCCTGTAGCCGCATGGCGTTCGTACTTAAATATGGAACTAACCATTCCAATTTTCGCTGTCTCTTATACACATCTCCGAGCCCACGAGAC
+
ABBBAFABBBAAGGGGGGGGGGGFGHHDFGGCGGFFHHHGGGFFGFHGHGGGGHB55GHHHHFFHHHHGHEE0EEHBEEGGGDHHHHHHHHHHHGBBFGHHHHBGGHHGFGHHGBE?EGGHHHHHGHFFHEHHGHHHGFC?FGEFCC?D<
@M02034:409:000000000-BFKT7:1:1104:7060:11300 1:N:0:25
AAAGTCGAGGTGCCTAAAGTGGCAACCCAGACTAGGGGGGAGGTTGGTGGTGTAGAGCTTCCTGTAGCCGCATGGCGTTCGTACTTAAATATGGAACTAACCATTCCAATTTTCGCTGTCTCTTATACACATCTCCGAGCCCACGAGACT
+
BABBAFABBBABGGGGGGGGGGGHHGHGGHDGHHFFHDCEGGGGHFFBFF/FGFHFGFHHHGHHHHFGHFGCADHGCCDEDCCEGHDGHHGHHHBGHHHHHHHHHFHFHHFHHG@EGGDF0FFFFBBBFGGFFFFFDADGGGEFF>BFFF
@M02034:409:000000000-BFKT7:1:1104:5563:11301 1:N:0:25
AAAGTCGAGGTGCCTAAAGTGGCAACCCAGACTAATACGAAGGTTGGTGGTGTAGAGCTTCCTGTAGCCGCATGGCGTTCGTACTTAAATATGGAACTAACCATTCCAATTTTCGCTGTCTCTTATACACATCTCCGAGCCCACGAGACT
+
CCCCCFCCCCCCGGGGGGGGGGGHHHHGGHHGH3A5F5F222BFFHGFGGGGHHHFGHHHHHHHHHHHHGGGGGHHGGGGGGHHHHGHHHHHHFFFHHHHHHHHHHHGFGHHHHGGGGGHHHHHGHFHHHHHHHGHGDCFGGHGGGGGGH
@M02034:409:000000000-BFKT7:1:1104:20357:11306 1:N:0:25
AAAGTCGAGGTGCCTAAAGTGGCAACCCAGACTGGGCGGGCGGTTGGTGGTGTAGAGCTTCCTGTAGCCGCATGGCGTTCGTACTTAAATATGGAACTAACCATTCCAATTTTCGCTGTCTCTTATACACATCTCCGAGCCCACGAGACT
+
BCCDBFCCCCCCGGGGGGGFGGGHHHHGGHHGHGHGHGGGGGGEGGGFGGGFGHHFGFHHHHHHHHHHHGGGGGHHGGGGGDGHHHHHHHHHGHDFHHHHHHGHHHGHHHHHHHGGGGGHHHHHHHHHGGGHHHHHGDGGGGHGGGGGDG
@M02034:409:000000000-BFKT7:1:1104:25395:11316 1:N:0:25
AAAGTCGAGGTGCCTAAAGTGGCAACCCAGACTAATAATCATGTTGGTGGTGTAGAGCTTCCTGTAGCCGCATGGCGTTCGTACTTAAATATGGAACTAACCATTCCAATTTTCGCTGTCTCTTATACACATCTCCGAGCCCACGAGACT
+
AAAABFBADD>AGGGFGGGGGGGFHEFGFGFCFFFFF5EEGHFHHEEBFEEFHBF5F5GHHFHHDGFHHDEAEFHFEEGAFEFFGHFGHHEHEFBGHHBCG?FGHHHDFGHHHGEGGEEHHHGHFFFFGHG?GGG2E/CGGAGFFGGFCH
@M02034:409:000000000-BFKT7:1:1104:11540:11324 1:N:0:25
AAAGTCGAGGTGCCTAAAGTGGCAACCCAGACTCTTTGTGTGGTTGGTGGTGTAGAGCTTCCTGTAGCCGCATGGCGTTCGTACTTAAATATGGAACTAACCATTCCAATTTTCGCTGTCTCTTATACACATCTCCGAGCCCACGAGACT
+
CCCCCFCCCCBCGGGGGGGGGGGHHHHGGHHGHHHHHHHHFHGHFGGGFGGGHHHFGHHHHHHHHHHHHGGGGGHHGGGGGGHHHHHGHHHHHHFHHHHHHHHGHHHGHHHHHHGGGGGGHGHHGHHHHHEHHHHHGCGGGGGGCGFGGH
@M02034:409:000000000-BFKT7:1:1104:14648:11343 1:N:0:25
AAAGTCGAGTGCCTAAAGTGGCAACCCAGACTAAGAAGCAGGTTGGTGGTGTAGAGCTTCCTGTAGCCGCATGGCGTTCGTACTTAAATATGGAACTAACCATTCCAATTTTCGCTGTCTCTTATACACATCTCCGAGCCCACGAGACTA
+
CCCCBFCCCFCFGGGGGGFGGGHHHHGGHHGHHHHHHHHHHGGHGGEGGEFGHHHHHHHHHHHHHHHGGFGGGHHGGGGGGHHHHFHHFBHHHFGFHGHHHFHHHHHHHHHHHGGGGEHFHHHGHHHHHHHHHHHG/@GGGHGGCGGGHG
@M02034:409:000000000-BFKT7:1:1104:18965:11346 1:N:0:25
AAAGTCGAGGTGCCTAAAGTGGCAACCCAGACTAATAATAATGTTGGTGGTGTAGAGCTTCCTGTAGCCGCATGGCGTTCGTACTTAAATATGGAACTAACCATTCCAATTTTCGCTGTCTCTTATACACATCTCCGAGCCCACGAGACT
+
CCCCCFCCCCABGGGGGGGGGGGHHHHGGHHGHGHHHHHHHHHHHHHGFGGGHHHGHHHHHHHHHHHHHGGGGGHHGGGGGGFHHHFGHHFHHHHHHHHHHHHHHHHHHHHHHHFGGGGHHHHHFHHHGHGHHHHGGCGGGGHGGGGGGH
@M02034:409:000000000-BFKT7:1:1104:4597:11348 1:N:0:25
AAAGTCGAGGTGCCTAAAGTGGCAACCCAGACTCGGAGTGGGGTTGGTGGTGTAGAGCTTCCTGTAGCCGCATGGCGTTCGTACTTAAATATGGAACTAACCATTCCAATTTTCGCTGTCTCTTATACACATCTCCGAGCCCACGAGACT
+
BCCCCFBBCCBCGGGGGGGGGGGHHHHGGHHGHHGGEGGHGHGGFGGEFGGFHHHGHHHHHHHHHHHHHGGGGGHHGGGGFFGHHHGGHHHHHHGHFHGHHHHHHHHHHHHHHHGGGGGHHHHHHHHGHHHHFHGFGBGFGGHGGGGGGH
@M02034:409:000000000-BFKT7:1:1104:26177:11358 1:N:0:25
AAAGTCGAGGTGCCTAAAGTGGCAACCCAGACTGAGAAGTAGGTTGGTGGTGTAGAGCTTCCTGTAGCCGCATGGCGTTCGTACTTAAATATGGAACTAACCATTCCAATTTTCGCTGTCTCTTATACACATCTCCGAGCCCACGAGACT
+
CCCCCFCCCCCCGGGGGGGFGGGHHHHGGHHGHHFHHHHFHHHHHHGEFGGGHHHFGHHHHHHHHHHHHGGGGGHHGGGGGFHHHHGHHHHHHHDGGGHHHHHGHHGHHGHHHHGGGGGGHHHHFHHHHHBHHGFFG@DCFGHEGCDGGH
@M02034:409:000000000-BFKT7:1:1104:8991:11359 1:N:0:25
AAAGTCGAGGTGCCTAAAGTGGCAACCCAGACTCATAATACGGTTGGTGGTGTAGAGCTTCCTGTAGCCGCATGGCGTTCGTACTTAAATATGGAACTAACCATTCCAATTTTCGCTGTCTCTTATACACATCTCCGAGCCCACGAGACT
+
CCCCCFCCCCCCGGGGGGGGGGGHHHHGGHHGHHHHHHHHHHGHGGGEFGEFHHHFGHHHHHHHHHHHHGGGGGHHGGGGGGHHHHHHHHHHHGGHHHHHHHHHHHHHFHHHHHGGGGGHHGHHHHHHHHFHHHHHG/DGGGHFGGGGGG
@M02034:409:000000000-BFKT7:1:1104:3214:11362 1:N:0:25
AAAGTCGAGGTGCCTAAAGTGGCAACCCAGACTAGGAATATTGTTGGTGGTGTAGAGCTCCTGTAGCCGCATGGCGTTCGTACTTAAATATGGAACTAACCATTCCAATTTTCGCTGTCTCTTATACACATCTCCGAGCCCACGAGACTA
+
AAABAFBBBD>ABFGGGFFGGGGFHHHGGHGAHHHHHHHHHHHHHHHAAEAFFGHDGAGFGHHHFHGHFAAEFHAFEEFEEFCHHHFEHGHFGDBGHBFHGBFGHHF4?GHHDE?EEEDGHHHHHHB4GFF2BFGD/BC/?/FDCCD<FF
@M02034:409:000000000-BFKT7:1:1104:16502:11366 1:N:0:25
AAAGTCGAGGTGCCTAAAGTGGCAACCCAGACTCCGGGGAGTGTTGGTGGTGTAGAGCTTCCTGTAGCCGCATGGCGTTCGTACTTAAATATGGAACTAACCATTCCAATTTTCGCTGTCTCTTATACACATCTCCGAGCCCACGAGACT
+
CCCCCFCCCCBBGGGGGGGGGGGHHHHGGHHGHHHGGGGGGGHGGHHGGGEFHHHFHHHHHHHHHHHHHGGGGGHGGGGGGFHHHHHHHHHHHHGHHHHGHHHHHHHHHHHHHHGGGGGHHGHHFHFHHHGHHHGFE@CCGGHGGGGGGH
@M02034:409:000000000-BFKT7:1:1104:10167:11374 1:N:0:25
AAAGTCGAGGTGCCTAAAGTGGCAACCCAGACTAAGAAGATTGTTGGTGGTGTAGAGCTTCCTGTAGCCGCATGGCGTTCGTACTTAAATATGGAACTAACCATTCCAATTTTCGCTGTCTCTTATACACATCTCCGAGCCCACGAGACT
+
BCCCCFCCCCCCGGGGGGGGGGGHHHHGGHHGHHHHHHHHHHHGGHHEGGFGHHHFGHHHHHHHHHHHHGGGGGHHGGGGGGHHHHHHHHHHHHHHHHHHHHHHHHGHHHHHHHGGGGGHHHHHHHHHHHGHHHHFGGGGGGHGGGGGGH
@M02034:409:000000000-BFKT7:1:1104:20268:11382 1:N:0:25
AAAGTCGAGGTGCCTAAAGTGGCAACCCAGACTAATAAGAATGTTGGTGGTGTAGAGCTTCCTGTAGCCGCATGGCGTTCGTACTTAAATATGGAACTAACCATTCCAATTTTCGCTGTCTCTTATACACATCTCCGAGCCCACGAGACT
+
CCCCCFCCCCCCGGGGGGGGGGGHHHHGGHHGHHHHHHHHHHHHHHHFGGGFHHHGHHHHHHHHHHHGHGGGGGHHGGGGGFGHHHHHHGHHHHFHGHHHHHHHHHGHBGHHHHGGGGGHHHHHFHHHFHHHHHHGDBDGGGGGGGGGGH
@M02034:409:000000000-BFKT7:1:1104:18182:11385 1:N:0:25
AAAGTCGAGGTGCCTAAAGTGGCAACCCAGACTCATATTTATGTTGGTGGTGTAGAGCTTCCTGTAGCCGCATGGCGTTCGTACTTAAATATGGAACTAACCATTCCAATTTTCGCTGTCTCTTATACACATCTCCGAGCCCACGAGACT
+
CCCCCFBCCCCCGGGGGGGGGGGHHHHGGHHGH335D5D55ADFFHHGGGFGHHHGHHHHHHHHHHHHHGGGGGHHGGGGGGHHHHHHHHHHHHGHHHHHHHHHHHGHHHHHHFGGGGGHHHHHGHHHHHGHHHHHGGGGGGHGGGGGGH
@M02034:409:000000000-BFKT7:1:1104:27073:11400 1:N:0:25
AAAGTCGAGGTGCCTAAAGTGGCAACCCAGACTCTGATTCAGGTTGGTGGTGTAGAGCTTCCTGTAGCCGCATGGCGTTCGTACTTAAATATGGAACTAACCATTCCAATTTTCGCTGTCTCTTATACACATCTCCGAGCCCACGAGACT
+
CCCCCFABBBBBGGGGGGGGGGGHHHHGGHHGHHHHHHHHHHGHGGCGGGEFHHHGHHHHHHHHHHHHHGGGGGHHGGGGGGHHHHFGHHGHHHFGHHHFHHHHHHHHHHHHHHGGGGGGHGHHHHHFGHFHHHFHGCCDGGHGGGGEFH
@M02034:409:000000000-BFKT7:1:1104:27805:11403 1:N:0:25
AAAGTCGAGGTGCCTAAAGTGGCAACCCAGACTGGGTGGCGGGTTGGTGGTGTAGAGCTTCCTGTAGCCGCATGGCGTTCGTACTTAAATATGGAACTAACCATTCCAATTTTCGCTGTCTCTTATACACATCTCCGAGCCCACGAGACT
+
BCCCCFCBBBABGGGGGGGGGGGHGHHGGHHGHGHHGGGGGGGAFGGEGGFGHHHFGHHHHHHHHHHHHGGGGGHHGEGGGGGHHHHHHHFHHHDFGHHGHHHHHFHHHHHHHHGGGGGFHHHHHHHGGHGHGHFHG?FCGGHFG?CGGH
@M02034:409:000000000-BFKT7:1:1104:17973:11420 1:N:0:25
AAAGTCGAGGTGCCTAAAGTGGCAACCCAGACTCCGAATGGGGTTGGTGGTGTAGAGCTTCCTGTAGCCGCATGGCGTTCGTACTTAAATATGGAACTAACCATTCCAATTTTCGCTGTCTCTTATACACATCTCCGAGCCCACGAGACT
+
CCCCCFCCDBBCGGGGGGGGGGGHHHHGGHHGHHHGGGGHHHGGGGGGFGGGHHHGHHHHHHHHHHHHHGGGGGHHGGGGGGHHHHHHHHHHHHHHGHHHHHHHGHGHHHHHHHGGGGGHHHHHHHHHFHHHGHHHG?FGGGHGGGGGGH
@M02034:409:000000000-BFKT7:1:1104:25265:11423 1:N:0:25
AAAGTCGAGGTGCCTAAAGTGGCAACCCAGACTAGGTCTTGTGTTGGTGGTGTAGAGCTTCCTGTAGCCGCATGGCGTTCGTACTTAAATATGGAACTAACCATTCCAATTTTCGCTGTCTCTTATACACATCTCCGAGCCCACGAGACT
+
BBBBBFBBBBAACGGGGGGGGGGGHGHGGHHGHFFFHHFDFFGGGHEFGGEFFFGFHHHHHGHHHHHHHGEEFGHFEGCFFE2GFHGHHHHHHHGBFHGGHHHHHHHHHGHHHHGGGGDFFHHHGGGHHGHHGHFHE/C@FGHGGGFGFF
@M02034:409:000000000-BFKT7:1:1104:7626:11426 1:N:0:25
AAAGTCGAGGTGCCTAAAGTGGCAACCCAGACTGGGTGGTGGGTTGGTGGTGTAGAGCTTCCTGTAGCCGCATGGCGTTCGTACTTAAATATGGAACTAACCATTCCAATTTTCGCTGTCTCTTATACACATCTCCGAGCCCACGAGACT
+
BBBBBFBABBABGGGFGGGGGGGHHHHGGHGGHHHHHGGEFFCFFGGGGGEFHHHAGHHHHHHHHHHHHGGCEGHHGGGGGGBHGHFFHHHHHHFGGHHHHHHHHHGHHHHHHHGGGGGHHHHHGHHGHHHGHHFHGCGGCGHGGFCGGH
@M02034:409:000000000-BFKT7:1:1104:11456:11428 1:N:0:25
AAAGTCGAGGTGCCTAAAGTGGCAACCCAGACTCGGTATGGTGTTGGTGGTGTAGAGCTTCCTGTAGCCGCATGGCGTTCGTACTTAAATATGGAACTAACCATTCCAATTTTCGCTGTCTCTTATACACATCCCGAGCCCACGAGACTA
+
CCCCCFCCCCBCGGGGGGGFGGGHHHHGGHHGHHGGEAFHHHHHFHHGGGEGHGHGHHHHHHHHHHHGHGGGGGHHGGGGGGEHHHHGHHHHHGFGFHHGHHHGHHHHHHHHHHFGGGFFHHHHFHDGHHGHHGGGDCGGGGGG?/AGHG
@M02034:409:000000000-BFKT7:1:1104:12679:11433 1:N:0:25
AAAGTCGAGGTGCCTAAAGTGGCAACCCAGACTGGGTGGTAGGTTGGTGGTGTAGAGCTTCCTGTAGCCGCATGGCGTTCGTACTTAAATATGGAACTAACCATTCCAATTTTCGCTGTCTCTTATACACATCTCCGAGCCCACGAGACT
+
CCCCCFCCCCBCGGGGGGGGGGGHHHHGGHHGHHHHCFGBGHGFFHGFFGEFHHHDGHHHHHHHHHHHGGGCGGHHGGGGGGHHHHHGHHHHHHHHHHHHHHHHHHHHHHHHHHGGGGGGHHHHFHHHGHHHHHGGGBDCGGHGGGGGGH
@M02034:409:000000000-BFKT7:1:1104:7370:11433 1:N:0:25
AAAGTCGAGGTGCCTAAAGTGGCAACCCAGACTATGAATTGGGTTGGTGGTGTAGAGCTTCCTGTAGCCGCATGGCGTTCGTACTTAAATATGGAACTAACCATTCCAATTTTCGCTGTCTCTTATACACACTCCGAGCCCACGAGACTA
+
BBBBBFAABBABGGGGGGGGGGGHHHHGGHHGHDFHHHHHHHHGGGEEFGGEGGG5DGGHGHHHHFHHFDGEEEG1FEGEFEGGGFE3EGGFHHFFGHHHECEFHHHBGGGHHGEFFGEFHHHHDGFHHFHGGHHGCGGGGHGGGGGGGG
@M02034:409:000000000-BFKT7:1:1104:26092:11434 1:N:0:25
AAAGTCGAGGTGCCTAAAGTGGCAACCCAGACTTTTATTCTGTTGGTGGTGTAGAGCTTCCTGTAGCCGCATGGCGTTCGTACTTAAATATGGAACTAACCATTCCAATTTTCGCTGTCTCTTATACACATCTCCGAGCCCACGAGACTA
+
BCCCCFCACCBCGGGGGGGGGGFHHHHGGHHGHHHHHGHHHHHHHHAFEBFGHHHHHHHHHGHHHHHHFEEEEHBEEFFGGHHHHGGHHGGHHHHHHGHGHFHHHHHHGHHHHEEGGFHHHHHGHHGHHFGGGHFG?CGCGHGGGGGGHG
@M02034:409:000000000-BFKT7:1:1104:13765:11437 1:N:0:25
AAAGTCGAGGTGCCTAAAGTGGCAACCCAGACTGAGTCTACTGTTGGTGGTGTAGAGCTTCCTGTAGCCGCATGGCGTTCGTACTTAAATATGGAACTAACCATTTCCAATTTTCG
+
CBCCCFBCCCBCGGGGGGGGGGGHHHHGGHHGHGHHDGGHGGHHHHHEFGGGHHHFGHHHFHHHHHHHGGGGGGHGGGGGGGHHHHHHHHHHHHEHHHHHHHHHHFHGH4FGHGEE
@M02034:409:000000000-BFKT7:1:1104:26523:11437 1:N:0:25
AAAGTCGAGGTGCCTAAAGTGGCAACCCAGACTCCGACTCCGGTTGGTGGTGTAGAGCTTCCTGTAGCCGCATGGCGTTCGTACTTAAATATGGAACTAACCATTCCAATTTTCGCTGT
+
AAABBFBBBBBBGGGBGGGFGGGHFHFGGHHEHHHGGGGGHGGEEGGEFGEFHHHAGFHHHHHHHGHHHGGGGGHHGGGFGGHHHHDFFGGHHHFHHHFHHHHHFHHHFHGHHB@?//?
@M02034:409:000000000-BFKT7:1:1104:18927:11438 1:N:0:25
AAAGTCGAGGTGCCTAAAGTGGCAACCCAGACTAGGATGGTGGTTGGTGGTGTAGAGCTTCCTGTAGCCGCATGGCGTTCGTACTTAAATATGGAACTAACCATTCCAATTTTTCGCTGTCTCTTATACACATCTCCGAGCCCACGAGAC
+
AAABBFBCCCBBGGGGGGFFGGGHHHHGGHHGHGHHFHHGHHGEFGGEFDEEHHHDGHHHFHHHHHHFHGGGEGHGGGGGFFGHFGEFGHHHHHGHHGHHGHHGHGHHBFHHHHHGEGGGHHHHHHHHDHFHGHHGGGCDGGGHGGGGG<
@M02034:409:000000000-BFKT7:1:1104:22595:11457 1:N:0:25
AAAGTCGAGGTGCCTAAAGTGGCAACCCAGACTCAGAATCAGGTTGGTGGTGTAGAGCTTCCTGTAGCCGCATGGCGTTCGTACTTAAATATGGAACTAACCATTCCAATTTTCGCTGTCTCTTATACACATCTCCGAGCCCACGAGACT
+
BAABBFBBBAABGGGGGCGFGGGHHEGGGHHAFHGHHGGHHGFFFGFAF?EGHGGFGHFHFHHHHHFHHGGEFGHFFGGFEGHGGFBBBGHHHHBGHHFFFHGBGGFGFFGGFDEGGEEGHHHHBBFFDBGHHHFGFB?@DGHEGGGF?H
@M02034:409:000000000-BFKT7:1:1104:22576:11464 1:N:0:25
AAAGTCGAGGTGCCTAAAGTGGCAACCCAGACTCAGAATCAGGTTGGTGGTGTAGAGCTTCCTGTAGCCGCATGGCGTTCGTACTTAAATATGGAACTAACCATTCCAATTTTCGCTGTCTCTTATACACATCTCCGAGCCCACGAGACT
+
ABBBBFBBBBABGGG5GGGGGGGFHHHGAGHGHHHFHGHGHHHHHHGEGGGGHHHFGFHGHGHHHHHHHGGGGGHGGGGGGGHHHH4FGFFGGF@FHHHGHHGHHHHGHGHHHHFDEEFGHFGHBHFHHFBBGGGGG?@CGGHGGFGDGH
@M02034:409:000000000-BFKT7:1:1104:14126:11466 1:N:0:25
AAAGTCGAGGTGCCTAAAGTGGCAACCCAGACTGGTTTTGAGGTTGGTGGTGTAGAGCTTCCTGTAGCCGCATGGCGTTCGTACTTAAATATGGAACTAACCATTCCAATTTTCGCTGTCTCTTATACACATCTCCGAGCCCACGAGACT
+
BBCCBFBCBBCCGGGGGGGFGGFFHHHGGGCGHFFGFEB22BGGGH?EFGGGHHHHHHGHHHHHFGFHHGGGGGHHGGGGGGFHHHFHBGHHHHHFFEHFHHGHHHHHGHHHHHGGGGGHHHHHFHHHFHBGHHHHG/@@FGHGGGGGGH
@M02034:409:000000000-BFKT7:1:1104:17563:11466 1:N:0:25
AAAGTCGAGGTGCCTAAAGTGGCAACCCAGACTGTTAGTGTGTTGGTGGTGTAGAGCTTCCTGTAGCCGCATGGCGTTCGTACTTAAATATGGAACTAACCATTCCAATTTTCGCTGTCTCTTATACACATCTCCGAGCCCACGAGACT
+
BBBBBFBABBBBGGGGGGGGGGGHHHHGGHHGHHHHGHFHFFCGHHEFGEFFFHFGFHHHFHHHGHHGGCEGGHHGGGFEGHEHHHH3FFGFGHDBGBGHFFGHHBFBFGHHHGFGGGHHHHHGHGGFFDFGHHHGGGGGGHGC//CAH
@M02034:409:000000000-BFKT7:1:1104:7875:11466 1:N:0:25
AAAGTCGAGGTGCCTAAAGTGGCAACCCAGACTGCTCCTCTTGTTGGTGGTGTAGAGCTTCCTGTAGCCGCATGGCGTTCGTACTTAAATATGGAACTAACCATTCCAATTTTCGCTGTCTCTTATACACATCTCCGAGCCCACGAGACT
+
BBBBBFBBBBBBGGGDGGGGGGGHHHHGGHHGHHHHHHHGHHHHHGAEFGGFGHHFGHHHHHHHHHHHHGGGGGHHGGGGGGHHHHHFHHHHHF@GCHHFHHGGHHGHFHHHHGGGGGGGGHHHGHHHGHFFGGG2EC?@FGHGGCGGGH
@M02034:409:000000000-BFKT7:1:1104:26860:11469 1:N:0:25
AAAGTCGAGGTGCCTAAAGTGGCAACCCAGACTCAGTCTACGGTTGGTGGTGTAGAGCTTCCTGTAGCCGCATGCCGTTCGTACTTAAATATGGAACTAACCATTCCAATTTTCGCTGTCTCTTATACACATCTCCGAGCCCACGAGACT
+
BBAABFAA?DABGGGGFGGGGGCHFGGFGHHGGHHHHFGCGDAGB2AAFEFFGDG5DFGGGHHGHHGBHGEEEE33>EEGEEBEGHHFGHFHGHFGHFGFFGDFGHGFFHFHFD@EGG??EFGFFG3B3F2FGFHDC</BB<FFGGCGCH
@M02034:409:000000000-BFKT7:1:1104:2344:11469 1:N:0:25
AAAGTCGAGGTGCCTAAAGTGGCAACCCAGACTAAGAATAAGGTTGGTGGTGTAGAGCTTCCTGTAGCCGCATGGCGTTCGTACTTAAATATGGAACTAACCATTCCAATTTTCGCTGTCTCTTATACACATCTCCGAGCCCACGAGACT
+
ABBBBFABBBAAGGGGGBGGGFAGGHHGGHGFHFBGHHHHHHHHHHGGGGEFHHHGGHHHHHHHHHHHHGGGGGHHGFGGEGHHHHHHHHHHGHGFFHHGGHFHHGHEHHHHHHGGGGGHHHHHHHGHGHGFHGFGA/>>BFGGGGGGGF
@M02034:409:000000000-BFKT7:1:1104:17582:11470 1:N:0:25
AAAGTCGAGGTGCCTAAAGTGGCAACCCAGACTGTTAGTGTGTTGGTGGTGTAGAGCTTCCTGTAGCCGCATGGCGTT
+
AAAAAFAAAD>AGFFGGGGFGGGGHHHEFHA2FFHHHHGHHHHFH2EEG2AB3F5AFHHF3BFF5FH3EE0EEHF?EE
@M02034:409:000000000-BFKT7:1:1104:27058:11481 1:N:0:25
AAAGTCGAGGTGCCTAAAGTGGCAACCCAGACTGATCAGGATGTTGGTGGTGTAGAGCTTCCTGTAGCCGCATGGCGTTCGTACTTAAATATGGAACTAACCATTCCAATTTTCGCTGTCTCTTATACACATCTCCGAGCCCACGAGACT
+
CCCCCFCCCCCCGGGGGGGGGGGHHHHGGHHGHHHHHHHHHHHHHHHFGGGGHHHGGHFHHHHHHHHHHGGGGGHHGGGGGGHHHHHHHHHHHHGHHHGGGHFHHHHGHHHHHHGGGGGHHHHHHHHFDHFGHHFHFBBBGGHGGGGGGH
@M02034:409:000000000-BFKT7:1:1104:6368:11483 1:N:0:25
AAAGTCGAGGTGCCTAAAGTGGCAACCCAGACTAGTATGTGGGTTGGTGGTGTAGAGCTTCCTGTAGCCGCATGGCGTTCGTACTTAAATATGGAACTAACCATTCCAATTTTCGCTGTCTCTTATACACATCTCCGAGCCCACGAGACT
+
CCCCCFCCCCBCGGGGGGGGGGGHHHHGGHHGHHHGHHHHHHGFFGGGGGFFHHHGHHHHHHHHGHHHHGCFFGHHGGGGGGHHHHHGHHHHHFFGFHHHHHHHHGHHFHHHHHGGGGGHHGHHHHHHHHGHHHHHGGCGGGHGGGGGGH
@M02034:409:000000000-BFKT7:1:1104:21897:11489 1:N:0:25
AAAGTCGAGGTGCCTAAAGTGGCAACCCAGACTCATTTGCCTGTTGGTGGTGTAGAGCTTCCTGTAGCCGCATGGCGTTCGTACTTAAATATGGAACTAACCATTCCAATTTTCGCTGTCTCTTATACACATCTCCGAGCCCACGAGACT
+
CCCCCFCCCCBBGGGGGGGGGGGHHGHGGHHEHHFHHHFFCGHHHHHAF?EFHFGAFDFGGHHFHFHFGEGFGGHCFEGGGE2GFHHGHHHHF33@GGHHGFBGHFHBGHFHHH/EFFEHGHGFEHEFGHHHHHHFG?FGCFEFGG?DFH
@M02034:409:000000000-BFKT7:1:1104:24858:11490 1:N:0:25
AAAGTCGAGGTGCCTAAAGTGGCAACCCAGACTCGTTTTCCTGTTGGTGGTGTAGAGCTTCCTGTAGCCGCATGGCGTTCGTACTTAAATATGGAACTAACCATTCCAATTTTCGCTGTCTCTTATACACATCTCCGAGCCCACGAGACT
+
BABBBFBBBBBBGGGGGDGFGGGHHHHGGHHGHHGHGGGHHHFHHHHGGGGGHHE5FGHHHHHHHHGHHGFGEEHHGGGGGGEGHHGHHHFHHHGHFFGFHHHGHHHFHHHHHHGGGGGHHHHHFHFH?GFHHHHGG?/<DFEF?C?EGG
@M02034:409:000000000-BFKT7:1:1104:7836:11498 1:N:0:25
AAAGTCGAGGTGCCTAAAGTGGCAACCCAGACTCCTTTCTGGTTGGTGGTGTAGAGCTTCCTGTAGCCGCATGGCGTTCGTACTTAAATATGGAACTAACCATTCCAATTTTCGCTGTCTCTTATACACATCTCCGAGCCCACGAGACTA
+
BBBBBFBBBBABGGGGGGGGGGGHGHHGGHHGHHHHHHHHHHGGGFEFGEFAFHGHGHHHHHHHHHHHGE>EEHFEEGGGGCFGHFBGHFGHGBFGHEEGHHGHHHHGGHHHHGAGGGHHHHHFHHFHHHGHHHHGFGGGGGGGFGGGHD
@M02034:409:000000000-BFKT7:1:1104:17107:11504 1:N:0:25
AAAGTCGAGGTGCCTAAAGTGGCAACCCAGACTCCTGATAATGTTGGTGGTGTAGAGCTTCCTGTAGCCGCATGGCGTTCGTACTTAAATATGGAACTAACCATTCCAATTTTCGCTGTCTCTTATACACATCTCCGAGCCCACGAGACT
+
BBBBBFBBBBBBGGGGGGGGGGGHHHHGGHHGHHHHHHHGHGHGHHHGGGFGHHHFGHHHHHHGHHHHHGGGEGHHGGGGGGHHHHGGHHHHHGGHFHHHHHHHHHGHHHGHHFEGGGGHHHHHFHHHFHHHHHHHG?DCGGHGG@CFGH
@M02034:409:000000000-BFKT7:1:1104:20523:11509 1:N:0:25
AAAGTCGAGGTGCCTAAAGTGGCAACCCAGACTCTTTTTCTTGTTGGTGGTGTAGAGCTTCCTGTAGCCGCATGGCGTTCGTACTTAAATATGGAACTAACCATTCCAATTTTCGCTGTCTCTTATACACATCTCCGAGCCCACGAGACT
+
BBBBAFBBBBAAGGGGGGGFGGGHFGHGGHHGHHHHHHHHHHHHHHHFFGFFHHHFGHHHHHHHHHHHHGGGGGHHGGGGGGHHHHFFHHHHHHFGFHHGGFGGHHHHHGHHHHGGGGGHHHHHHHHHHHHHHHHHD?GGGGHGGGGGGH
@M02034:409:000000000-BFKT7:1:1104:10069:11515 1:N:0:25
AAAGTCGAGGTGCCTAAAGTGGCAACCCAGACTCGGTTTCTTGTTGGTGGTGTAGAGCTTCCTGTAGCCGCATGGCGTTCGTACTTAAATATGGAACTAACCATTCCAATTTTCGCTGTCTCTTATACACATCTCCGAGCCCACGAGACT
+
B?AAAFBBBBAAFFGFCDFFGGGHEGFEFDHGHGGGEEBGHHHGFFHEFC1FGHGDFFHHBEGGGBGGDF@EFGHFFEGGGGHGHHFHHFFHGB3@@3BFGFBGHFHFFFGHHFF?EEEFHGGHFHHFF22FHBGFA/CCCEHADCFADE
@M02034:409:000000000-BFKT7:1:1104:24876:11519 1:N:0:25
AAAGTCGAGGTGCCTAAAGTGGCAACCCAGACTTTTTTTGTTGTTGGTGGTGTAGAGCTTCCTGTAGCCGCATGGCGTTCGTACTTAAATATGGAACTAACCATTCCAATTTTCGCTGTCTCTTATACACATCTCCGAGCCCACGAGACT
+
CCCCCFCCCCBCGGGGGFGGGGGHHFHGGHHGHHHHHGGGHHHHHHHFFGFGHHHFGHHHHHHHHHHHHGGGFGHHGGGGGGFHGHGFFHGHHEFFHHHHHHHGHHGHHHHHHHGGGGGGHHHHHHHHHHGHHGGHFD@ACGHGGCFGFH
@M02034:409:000000000-BFKT7:1:1104:10007:11522 1:N:0:25
AAAGTCGAGGTGCCTAAAGTGGCAACCCAGACTTTGTCTTCGGTTGGTGGTGTAGAGCTTCCTGTAGCCGCATGGCGTTCGTACTTAAATATGGAACTAACCATTCCAATTTTCGCTGTCTCTTATACACATCTCCGAGCCCACGAGACT
+
BCCBCFCCCCCCGGGGGGGGGGGHHHHGGHHGHHHHHHHHHHGGFGGEGGGGHHHGHHHHHHHHHHHHHGGGGGHHGGGGGGHHHHHGHHHHHHFHGHHHHHHHHHHHHHHHHHGGGGGHHHHHGHHHHHHHHHGHG?DGGGHGGGGGGH
@M02034:409:000000000-BFKT7:1:1104:10050:11523 1:N:0:25
AAAGTCGAGGTGCCTAAAGTGGCAACCCAGACTCGGTTTCTTGTTGGTGGTGTAGAGCTTCCTGTAGCCGCATGGCGTTCGTACTTAAATATGGAACTAACCATTCCAATTTTCGCTGTCTCTTATACACATCTCCGAGCCCACGAGACT
+
BBBBBFBBBBBBGGGGGGGGGGGHHGHGGHHGHHGGFFGHHHHHHHHEFFEFHHHFGHHHHGHHHHHHHGGGGGHHGGGGGFGHHHGHFHHHHHFGFHHHGHGGHHGHHHHHHHGGGGGGHHHHDHHHFHHHHHHFGCCCCGHGGGGGGH
@M02034:409:000000000-BFKT7:1:1104:20636:11524 1:N:0:25
AAAGTCGAGGTGCCTAAAGTGGCAACCCAGACTCATACTGAGGTTGGTGGTGTAGAGCTTCCTGTAGCCGCATGGCGTTCGTACTTAAATATGGAACTAACCATTCCAATTTTCGCTGTCTCTTATACACATCTCCGAGCCCACGAGACT
+
BBBBBFBBBBBBGGGBGGGGGGGHHHHGGHHGHHHHHHHHHHGHGHGGGGFGHGHFGHHHHHHHGHHHHGGGGGHHGGGGGGHHHHEGHHHHHHGHFHHHHHHHHHHH4FHHHHGGGGGHHHHHFGGHFGDHHHHHG@CCGGHGGGGGGH
@M02034:409:000000000-BFKT7:1:1104:14180:11532 1:N:0:25
AAAGTCGAGGTGCCTAAAGTGGCAACCCAGACTAGTTAGGTTGTTGGTTGGTGTAGAGCTTCCTGTAGCCGCATGGCGTTCGTACTTAAATATGGAACTAACCATTCCAATTTTCGCTGTCTCTTATACACATCTCCGAGCCCACGAGAC
+
CCCCCFCCCCBBGGGGGGGGGGGHHHHGGHHGHHHGHHHHHGHFHHHFHGGEFGHHFHHHHHHHHHHHHHEFEGGHGGGGGGFHHHHHHFGHHHHGHFHHHHHGHHHHHGGHHHHGEGGGHHGHHFHHHHGHHHHHHGGGGGGHGGGGEC
@M02034:409:000000000-BFKT7:1:1104:7090:11544 1:N:0:25
AAAGTCGAGGTGCCTAAAGTGGCAACCCAGACTTCGTGGTAGGTTGGTGGTGTAGAGCTTCCTGTAGCCGCATGGCGTTCGTACTTAAATATGGAACTAACCATTCCAATTTTCGCTGTCTCTTATACACATCTCCGAGCCCACGAGACT
+
CCCCBFCCCCBCGGGBGGGGGGGHHHHGGHHGHF5EFFDH5BFHHH?FC1EEGFF5FF3F5GF5BFGEFDE0EEF1>BEFGA2CGDEB@GFFED33FGHG3?3FFEH4BF3FHD/EEEEE?HHF3??DFEF2FFGFG@BC?F<F/>/?AG
@M02034:409:000000000-BFKT7:1:1104:9156:11545 1:N:0:25
AAAGTCGAGGTGCCTAAAGTGGCAACCCAGACTCGGGCTGTGGTTGGTGGTGTAGAGCTTCCTGTAGCCGCATGGCGTTCGTACTTAAATATGGAACTAACCATTCCAATTTTCGCTGTCTCTTATACACATCTCCGAGCCCACGAGACT
+
BBBBBFBBBBBBGGGGGGGFGGGHFHHGGHGGHHGGGGGGGHHHFGGGFFEFHHH5FHHHHGHHHHHGHGEEEGHHGGGGGF2GGHGBHHFHHH3GHHHHHHHGHHHHHHHHHHFGGGDHHHHHHHFHHHDHHHHEEDGGGGHGGGGGGH
@M02034:409:000000000-BFKT7:1:1104:22201:11546 1:N:0:25
AAAGTCGAGGTGCCTAAAGTGGCAACCCAGACTCATAATAAGGTTGGTGGTGTAGAGCTTCCTGTAGCCGCATGGCGTTCGTACTTAAATATGGAACTAACCATTCCAATTTTCGCTGTCTCTTATACACATCTCCGAGCCCACGAGACT
+
CBBCCFCCCCAAGGGGFGGGGGGHHHHGGHHGHHHHHHHHHHHGGHGFGGEFGHHFHHHHHHHHHHHHHGGGGGHHGEGGGFGHHHHHHHGHHHEGHHHFGHHHHHHHHHHHHHGGGGGHHHHHHHHHHGEHFHGHDCGFGGHGGGGGGG
@M02034:409:000000000-BFKT7:1:1104:6363:11552 1:N:0:25
AAAGTCGAGGTGCCTAAAGTGGCAACCCAGACTATGATTCCGGTTGGTGGTGTAGAGCTTCCTGTAGCCGCATGGCGTTCGTACTTAAATATGGAACTAACCATTCCAATTTTCGCTGTCTCTTATACACATCTCCGAGCCCACGAGACT
+
BABCCFCCCCCCGGGFGGFFGGGHHHHGGHHGHHHHHHHHHHGGGGGEFGEGHHHFHHHHHHHHHHHHHGGGGGHHGGGGGGEHHHHFHHBHHHGFFHHHHHHHHHHHHHHHHHGGGGGHHHHHHHHHHHGHHHHHGCGCGGHGGGGGGH
@M02034:409:000000000-BFKT7:1:1104:26817:11553 1:N:0:25
AAAGTCGAGGTGCCTAAAGTGGCAACCCAGACTGTTGTGTTGGTTGGTGGTGTAGAGCTTCCTGTAGCCGCATGGCGTTCGTACTTAAATATGGAACTAACCATTCCAATTTTCGCTGTCTCTTATACACATCTCCGAGCCCACGAGACT
+
BBBBBFBABBABGGGFGFGGGGGHHHHGGHHGHHHHHGEFFHHGHGGFGGGGHGHFHHHHHHHHHGHHFGGGGGHGGGGGGDHHHHGGFHFHHHEGFHHCCGFHHFHHHHHHHGGGGGGHHHHHGGDGGGHHHHHHE?CCGGGGGCCGGH
@M02034:409:000000000-BFKT7:1:1104:9137:11554 1:N:0:25
AAAGTCGAGGTGCCTAAAGTGGCAACCCAGACTCGGGCTGTGGTTGGTGGTGTAGAGCTTCCTGTAGCCGCATGGCGTTCGTACTTAAATATGGAACTAACCATTCCAATTTTCGCTGTCTCTTATACACATCTC
+
A?3AAFBBD2AAGGGCFFGGGGCHF4BE2EEFFGGGGGEGGG2FFGCEF1EFGDGDGFHHHHHGFGHFHGC0?EHEEGGFFGHEHHF3D444FHHBFFBFF0BCFGE44BB4GFEDE?CBFDFHHHGE3B?2F>@
@M02034:409:000000000-BFKT7:1:1104:12988:11562 1:N:0:25
AAAGTCGAGGTGCCTAAAGTGGCAACCCAGACTGCGTGGCCGGTTGGTGGTGTAGAGCTTCCTGTAGCCGCATGGCGTTCGTACTTAAATATGGAACTAACCATTCCAATTTTCGCTGTCTCTTATACACATCTCCGAGCCCACGAGACT
+
A?AAAFBBBBABGGGGGGGGFGGGFHGGGHHGHGGGAE?E2EEEEEE1FA1ABGGBGFBGDGFBG5GFECGGEGGAEEGGG1?CGGGGFFFBGF333FFF303FGFFBGFHHHF/CGGGEDGGFDHB2>FHFFHH2</C@/CHEC@DDAG
@M02034:409:000000000-BFKT7:1:1104:19273:11567 1:N:0:25
AAAGTCGAGGTGCTAAAGTGGCAACCCAGACTAATAAGTCGGTTGGTGGTGTAGAGCTTCCTGTAGCCGCATGGCGTTCGTACTTAAATATGGAACTAACCATTCCAATTTTCGCTGTCTCTTATACACATCTCCGAGCCCACGAGACTA
+
CCCCCFCBBCCCGGFGGGBGGGHHHHGGHHGHHHHHHHHHGGGGGGFGGEFGHHHHHHHHHHHHHHHHGGGFFHGGEGGGGFHHHGGHGGHHHHHHHGHHHHHHHHGDGHHHHFFGGFGHHHHHHHGHHGHHHHGG?GGGGHGGGGGGHG
@M02034:409:000000000-BFKT7:1:1104:27370:11576 1:N:0:25
AAAGTCGAGGTGCCTAAAGTGGCAACCCAGACTCAGACGAATGTTGGTGGTGTAGAGCTTCCTGTAGCCGCATGGCGTTCGTACTTAAATATGGAACTAACCATTCCAATTTTCGCTGTCTCTTATACACATCTCCGAGCCCACGAGACT
+
BABBCFCCCCBBGGGGGGGGGGGHHHHGGHHGHHHHHHGGGGHGHHHEFGEFHHHFFFHHHHHHHHHHHGGGGGHHGGGGGFHHHHHFHHHHHHFGGHHHHHHGHHGHHHHHHHGGGGGHHHHHGHHHGHHHGHGHG>C@CEHGGFGGGH
@M02034:409:000000000-BFKT7:1:1104:27122:11578 1:N:0:25
AAAGTCGAGGTGCCTAAAGTGGCAACCCAGACTAGTGTTTATGTTGGTGGTGTAGAGCTTCCTGTAGCCGCATGGCGTTCGTACTTAAATATGGAACTAACCATTCCAATTTTCGCTGTCTCTTATACACATCTCCGAGCCCACGAGACT
+
B?ACCFCCCCABGGGGGGGGGGGHHHHGGHHFGHHFGHHHHHHHHHHEFGEFHGHDGHHHHHHHGHHHHGGFGGHGGEGFFEGHHHGGGHFHHHFGHHHGHHHHHHHHEGHHHHGGGDEFGFHHFGFDGHHHHGGBFCCGFGHEC?FGGH
@M02034:409:000000000-BFKT7:1:1104:18467:11582 1:N:0:25
AAAGTCGAGGTGCCTAAAGTGGCAACCCAGACTTTTTGTTGGTGGTGTAGAGCTTCCTGTAGCCGCATGGCGTTCGTACTTAAATATGGAACTAACCATTCCAATTTTCGCTGTCTCTTATACACATCTCCGAGCCCACGAGACTAAGGC
+
CCCCCFCCCCCCGGGGGGGGGGGHHHHGGHHGHHHHHGHHGHFGGFFHHHGHHHHGHHHHGHHHGGGGGHHGFGGEEGHHHHHHHGHHHFGHHGGFHHHHFHGHFHHHHGGGGGHHHHHHHGHHGGHHHHGGCDFGGEGGDCGGHGHGHC
@M02034:409:000000000-BFKT7:1:1104:24135:11584 1:N:0:25
AAAGTCGAGGTGCCTAAAGTGGCAACCCAGACTACTCTTCCTGTTGGTGGTGTAGAGCTTCCTGTAGCCGCATGGCGTTCGTACTTAAATATGGAACTAACCATTCCAATTTTCGCTGTCTCTTATACACATCTCCGAGCCCACGAGACT
+
BBBBAFAADBAAGGGGGGGGCGFHHHHGGACGHHGHHGHGGGGGFGEEFGFCGHHGBHHHHHGHFHGHGGGEGEFGGGEEGEGHHHHHGHDGHFFGGHFF3HFHHHFHHHHHHGGGG?EGHEHHHHHFHCHHHHF2?/@@DFHGG?DGGH
@M02034:409:000000000-BFKT7:1:1104:5471:11588 1:N:0:25
AAAGTCGAGGTGCCTAAAGTGGCAACCCAGACTACGACGCGTGTTGGTGGTGTAGAGCTTCCTGTAGCCGCATGGTGTTCGT
+
AABBBFBBBBABGGGGGGGGFFGHHHHGGHG2EF3AAD22EEEGHH11A1EFG3D5@53B@FGF555@B1>/BEF3@??4?>
@M02034:409:000000000-BFKT7:1:1104:10855:11590 1:N:0:25
AAAGTCGAGGTGCCTAAAGTGGCAACCCAGACTGAGTCTGTGGTTGGTGGTGTAGAGCTTCCTGTAGCCGCATGGCGTTCGTACTTAAATATGGAACTAACCATTCCAATTTTCGCTGTTCTTATACACATCTCCGAGCCCACGAGACTA
+
CBCCBFCCCCCCGGGGGGGGGGGHHGHGGHHGHHHHHHHHHHHHGGGEFGEFGHGDGHHGHGHHHHHHHGGEGGHGEEGGFFBGHHHGHHHGHHFGHHHGHHHHHHHEGHHHHHGGGGGHHHHGHGGHHEHGHHGF?FFFFHGGDGGFHG
@M02034:409:000000000-BFKT7:1:1104:5623:11590 1:N:0:25
AAAGTCGAGGTGCCTAAAGTGGCAACCCAGACTCATAAGATGGTTGGTGGTGTAGAGCTTCCTGTAGCCGCATGGCGTTCGTACTTAAATATGGAACTAACCATTCCAATTTTCGCTGTCTCTTATACACATCTCCGAGCCCACGAGACT
+
BABBBFBBBBAAGGGGFGGFGGFHHHHGGHFGHFHHHHGGHGHGGFGEFGGFGFHHHHEHGHHHHHHHHGGGGGHHGGGGGEHHHHGFHHHHHHFHHHHFHHHGHHFHHHHHHHGGGGGGHEHHFHHHGHEHGGGGD/B/>FHGGFCGGH
@M02034:409:000000000-BFKT7:1:1104:25925:11603 1:N:0:25
AAAGTCGAGGTGCCTAAAGTGGCAACCCAGACTTTTTATGCTGTTGGTGGTGTAGAGCTTCCTGTAGCCGCATGGCGTTCGTACTTAAATATGGTACTAACTATTCCAATTTTCGCTGTCTCT
+
CCCCBFBBBCCCGGGGGGGGGGGHHHHGGHDGHFHEF2DEDFGHHF2B2AEA13D5AA335BFEGAB53EEAFEE1>>>F>?2?FFH33FFD@G44FDGH334DB4F4DF?F?4>EE?<3B4F
@M02034:409:000000000-BFKT7:1:1104:18943:11605 1:N:0:25
AAAGTCGAGGTGCCTAAAGTGGCAACCCAGACTGTTTTGCTTGTTGGTGGTGTAGAGCTTCCTGTAGCCGCATGGCGTTCGTACTTAAATCTG
+
AAB?>B>AD2AAGFFGF4FFBFGHHGA2FDAFHHBE5BF35EGBGFH2AEAF1BFDGHFFHFH5BEGEFEFEDFEGFGGFEECGFHFHFG44@
@M02034:409:000000000-BFKT7:1:1104:18855:11609 1:N:0:25
AAAGTCGAGGTGCCTAAAGTGGCAACCCAGACTAAGAAGCATGTTGGTGGTGTAGAGCTTCCTGTAGCCGCATGGCGTTCGTACTTAAATATGGAACTAACCATTCCAATTTTCGCTGTCTCTTATACACATCTCCGAGCCCACGAGACT
+
CCCCCFCCCCCCGGGGGGGGGGGHHHHGGHHGHHHHGFHFBFGHFHHAFEEGFFG5FFGGFHHGHBFFFFGGGGHFGEEFEFGEEDGFDGHHHF3BFGHH313BG?FDBGHHHGEGGG<FBHGHGHHHFHGFHFFFEBCCF/FECFGGGH
@M02034:409:000000000-BFKT7:1:1104:28788:11613 1:N:0:25
AAAGTCGAGGTGCCTAAAGTGGCAACCCAGACTAAGCAGAAGGTTGGTGGTGTAGAGCTTCCTGTAGCCGCATGGCGTTCGTACTTAAATATGGAACTAACCATTCCAATTTTCGCTGTCTCTTATACACATCTCCGCGCCCACGAGACT
+
BBBBBFBBDDAAGGGGGGGGFGGHGHHGGCFFHGEGHBGH3GHHBB2EFGGEGHHDEHHHHHHHHDHFHGGGGGHHGGGGGGFEHHGFGH4GHHDFGHFGHHHHHHGFGGHHHHFGGAEGHHHHBGGGFGGHGHGHG/<CGGGG?CGADH
@M02034:409:000000000-BFKT7:1:1104:11716:11616 1:N:0:25
AAAGTCGAGGTGCCTAAAGTGGCAACCCAGACTCGGTGGGCGGTTGGTGGTGTAGAGCTTCCTGTAGCCGCATGGCGTTCGTACTTAAATATGGAACTAACCATTCCAATTTTCGCTGTCTCTTATACACATCTCCGAGCCCACGAGACT
+
CCCCCFCCCCBCGGGGGGGGGGGHHHHGGHHGHHGGGGGGGGGFFGGEGGGFHHHFGHHHHHHHHHHHHGGGGGHHGGGGGFHHHHHGFHHHHHFGFHHGHHHHHHGHHHHHHHGGGGEHHHHHHHGHFHHHHHHFDCCGGGHGGGGGGH
@M02034:409:000000000-BFKT7:1:1104:16277:11620 1:N:0:25
AAAGTCGAGGTGCCTAAAGTGGCAACCCAGACTCTTGTTTCTGTTGGTGGTGTAGAGCTTCCTGTAGCCGCATGGCGTTCGTACTTAAATATGGAACTAACCATTCCAATTTTCGCTGTCTCTTATACACATCTCCGAGCCCACGAGACT
+
BBCCBFCCCCBBGGGGGGGFGGGHHHHGGHHGHHHHHHHHHHHGGHHEFGEFHHHGHHHHHHHHHHHHHGGGGGHHGFGGGGHHHHHHHHGHHHFFGHGHHHHHHHGHHHHHHHGGGGGGHHHHHHHHHHEHH3DGDBCCDGHGGGGGGH
@M02034:409:000000000-BFKT7:1:1104:5318:11625 1:N:0:25
AAAGTCGAGGTGCCTAAAGTGGCAACCCAGACTCGTCCGCT
+
1AAAAFAA@A>AGGGGFFDBF1AFGHFCFGHGFHFHG?//B
@M02034:409:000000000-BFKT7:1:1104:29218:11628 1:N:0:25
AAAGTCGAGGTGCCTAAAGTGGCAACCCAGACTCAGAGTCCGGTTGGTGGTGTAGAGCTTCCTGTAGCCGCATGGCGTTCGTACTTAAATATGGAACTAACCATTCCAATTTTCGCTGTCTCTTATACACATCTCCGAGCCCACGAGACT
+
CCCCCFBCBCABGGGGGGGGGGGHHHHGGHHGHHH333DFBEGGEGGGGGDFHHHHGHHHHHHHHHGHHGGGGGHHGGGGGGFHHHH3GHFHHHHHHHHHHHHHHHGFFGHHHH@EGEFHHHHHHHGHGHGHHHGFD@DGGGEGGCGGGD
@M02034:409:000000000-BFKT7:1:1104:15316:11631 1:N:0:25
AAAGTCGAGGTGCCTAAAGTGGCAACCCAGACTCTTTCTTTGGTTGGTGGTGTAGAGCTTCCTGTAGCCGCATGGCGTTCGTACTTAAATATGGAACTAACCATTCCAATTTTCGCTGTCTCTTATACACATCTCCGAGCCCACGAGACT
+
CCBCBFCCCBBBGGGGGGGGGGGHHHHGGHHGHHHHHHHHHHHHHGGEFGFGHHHFGHHHHHHHHHHHHGGGGGHHGGGGGGHHHHHGHHHHHHGHFHHHHHHGFHHHHHHHHHGGGGGHHGHH4GDH3GGHGGFDEC@CGGHFFCGGGH
@M02034:409:000000000-BFKT7:1:1104:2498:11640 1:N:0:25
AAAGTCGAGGTGCCTAAAGTGGCAACCCAGACTCAGTATAATGTTGGTGGTGTAGAGCTTCCTGTAGCCGCATGGCGTTCGTACTTAAATATGGAACTAACCATTCCAATTTTCGCTGTCTCTTATACACATCTCCGAGCCCACGAGACT
+
BBBBBFBBBDABGGGGGGFGGGGFHFHGEGEFHHFGDFFGGGGGHHGGGGGGGHHBGHHHHHHGHGHHFFEGFGHHGGFFGEGHHHGGHHGGGHGHGHGFHHFGHGHFEFGHHHGGGGGGHFGHHHGGFGFHHGFFD<BCG/FFCGGGGH
@M02034:409:000000000-BFKT7:1:1104:22620:11642 1:N:0:25
AAAGTCGAGGTGCCTAAAGTGGCAACCCAGACTGTTTGTACGGTTGGTGGTGTAGAGCTTCCTGTAGCCGCATGGCGTTCGTACTTAAATATGGAACTAACCATTCCAATTTTCGCTGTCTCTTATACACATCTCCG
+
AABBAFB?3>>AGGGFBEGFFGGHHHHGGHHGHHGHHHHGHHGFFGCEFGEGHHHHGHHGFHHHGBGFBEGCEGHHGGEGGAGHFG4BGGGHHB3F3GDFCGFGHHGGHHGGHFEGGGGHHFHGFGFHBCDHFGGBD
@M02034:409:000000000-BFKT7:1:1104:7846:11650 1:N:0:25
AAAGTCGAGGTGCCTAAAGTGGCAACCCAGACTTC
+
CCCCBFCCCCCCGGGGGGGGGGGHHHHGGHHGH55
@M02034:409:000000000-BFKT7:1:1104:11442:11653 1:N:0:25
AAAGTCGAGGTGCCTAAAGTGGCAACCCAGACTCGGTTTACTGTTGGTGGTGTAGAGCTTCCTGTAGCCGCATGGCGTTCGTACTTAAATATGGAACTAACCATTCCAATTTTCGCTGTCTCTTATACACATCTCCGAGCCCACGAGACT
+
CCCCCFBABDBCGGGGGGGGGGGHHHHGGHHGHHGGGGGHHHHHHHHGFGEFHFHFHHGHHHHHHHHHHGGGGGHGGGGGGGHHHHHHHHHHHHGHFHHHHHHHHHGHHHHHHHGGGGGGHHHHHHHFHHHHHHHGF/BDGGHGGCGGGH
@M02034:409:000000000-BFKT7:1:1104:7509:11655 1:N:0:25
AAAGTCGAGGTGCCTAAAGTGGCAACCCAGACTTGGGTTGTTGTTGA
+
CCCCBFABBCBCGGGGGGGGGGGHHHHGGHGGH53B22A2A2BG2F5
@M02034:409:000000000-BFKT7:1:1104:21886:11658 1:N:0:25
AAAGTCGAGGTGCCTAAAGTGGCAACCCAGACTCGGAGTGGGGTTGGCGGTGTAGAGCTTCCTGTAGCCGCATGGCGTTC
+
AAAAABAADDAAFGG1G1BAFEFFGGA?0GFGFF0AA/AB/G/EEGA1AA/>E1FDF11FG@GFEG2BF/E/?EHF?/>C
@M02034:409:000000000-BFKT7:1:1104:22618:11660 1:N:0:25
AAAGTCGAGGTGCCTAAAGTGGCAACCCAGACTATT
+
CCCCCFBBCCCCGGGGGGGGGGGHHHHGGHHGH355
@M02034:409:000000000-BFKT7:1:1104:15458:11661 1:N:0:25
AAAGTCGAGGTGCCTAAAGTGGCAACCCAGACTTGGGCGACGGTTGGTGGTGTAGAGCTTCCTGTAGCCGCATGGCGTTCGTACTTAAATATGGAACTAACCATTCCAATTTTCGCTGTCTCTTATACACATCTCCGAGCCCACGAGACT
+
CBBCCFBBBCBBGGGGGGGGGGGHHHHGGHCFHHHFFGGGGGGFFGGAFGGFHHHEFHHHHHHHHHHHFGGEFGHFGEGGGEGHHHHHHHHHHHHHFHHFHHFGHGGGFHHHHGGGGGGHHHHHDGBGHHHHHHHFDCFCDFHGCCCDGF
@M02034:409:000000000-BFKT7:1:1104:10966:11667 1:N:0:25
AAAGTCGAGGTGCCTAAAGTGGCAACCCAGACTGGGGGGAAGGTTGGTGGTGTAGAGCTTCCTGTAGCCGCATGGCGTTCGTACTTAAATATGGAACTAACCATTCCAATTTTCGCTGTCTCTTATACACATCTCCGAGCCCACGAGACT
+
CCCCCFBCCCBBGGGGGGGGGGGHHHHGGHHGHHHGGGFEGFGGFGGDFFCFGHHFGHHHHHHHHHHHHGGGGGHHGGGGGGHHHHHHHHHHHHHFHHHHHHGHHHHHHHHHHHGGGGGHGGGGGGGGGGGGGGGGG?GGGGGGG@FFFF
@M02034:409:000000000-BFKT7:1:1104:12927:11669 1:N:0:25
AAAGTCGAGGTGCCTAAAGTGGCAACCCAGACTAAGCGTCATGTTGGTGGTGTAGAGCTTCCTGTAGCCGCATGGCGTTCGTACTTAAATATGGAACTAACCATTCCAATTTTCGCTGTCTCTTATACACATCTCCGAGCCCACGAGACT
+
CCCCBFCCCCCCGGGGGGGGGGGHHHHGGHHFHHHHHGGGGHHHHHHFGGGGHHHFGHHHHHHHHHHHGGGGGGHHGGGGGFHHHHHHHHHHHHGHHHGHHHGHHHHGHHHHHHGGGGGHHHHHHHHHHHHHHHHHD@DCCGHGGGGGGH
@M02034:409:000000000-BFKT7:1:1104:21685:11670 1:N:0:25
AAAGTCGAGGTGCCTAAAGTGGCAACCCAGACTAAGAATCAGGTTGGTGGTGTAGAGCTTCCTGTAGCCGCATGGCGTTCGTACTTAAATATGGAACTAACCATTCCAATTTTCGCTGTCTCTTATACACATCTCCGAGCCCACGAGACT
+
CCCCCFCCCCBCGGGGGGGFGGGHHHHGGHHFHHHHHHHHHHHGGHGGGGGGHHHGHHHHHHHHHHHHHGGGGGHHGGGGGGHHHHHHHHHHHHHHGHHHHHGHHHHHHHHHHHGGGGGGHHHHHHHFHHGHHHGHGCGGGGHGGGGGGH
@M02034:409:000000000-BFKT7:1:1104:22854:11672 1:N:0:25
AAAGTCGAGGTGCCTAAAGTGGCAACCCAGACTTAGTTTCTTGTTGGTGGTGTAGAGCTTCCTGTAGCCGCATGGCGTTCGTACTTAAATATGGAACTAACCATTCCAATTTTCGCTGTCTCTTATACACATCTCCGAGCCCACGAGACT
+
CCCCBFCCCCBBGGGGGGGGGGGHHHHGGHHGHHFFBFGHHHHHHHHGGGGGHHHBFHHHHFHHHGHHHGGEFGGGGGGFEFHHHHHGFHFGHH3DGGHHECFFGGFEFGGHHGEGGGEHHHHHFGHFHHHHHHGD?/DFGGHGCCCGGH
@M02034:409:000000000-BFKT7:1:1104:21365:11682 1:N:0:25
AAAGTCGAGGTGCCTAAAGTGGCAACCCAGACTAAGAAGCATGTTGGTGGTGTAGAGCTTCCTGTAGCCGCATGGCGTTCGTACTTAAATATGGAACTAACCATTCCAATTTTCGCTGTCTCTTATACACATCTCCGAGCCCACGAGACT
+
CCCCCFCCCCABGGGGFGGGGGGHHHHGGHHGHHHGHHHHHHHHHHHGGGGGHHHFGHHHHHHHHHHHHGGGEGHHGGGGGEHHHHHGHHHHHHGHHHHGHHHHHHHGHHHHHHGGGGGHHHHHHFHHFHHHGHHGGCGGGGHGGGGGGH
@M02034:409:000000000-BFKT7:1:1104:12789:11683 1:N:0:25
AAAGTCGAGGTGCCTAAAGTGGCAACCCAGACTAAGAAGAATGTTGGTGGTGTAGAGCTTCCTGTAGCCGCATGGCGTTCGTACTTAAATATGGAACTAACCATTCCAATTTTCGCTGTCTCTTATACACATCTCCGAGCCCACGAGACT
+
CBCCCFCCCBABGGGGGGGGGGGHHHHGGHHEHHHHFHGHHHHGGBHGFGEFGHHFGFHHHHHHHGHGHGGGGEGFGEFGGFCHHHHGHHHHHGFHHGHHFHHHHHHFHHHHHHEGGGGHHHHHFHFHHFHHHFG?E@DCCFHGGGDGGG
@M02034:409:000000000-BFKT7:1:1104:22664:11698 1:N:0:25
AAAGTCGAGGTGCCTAACGTGGCAACCCAGACTTAGTGGTTTGTTGGTGGTGTAGAGCTTCCTGTAGCCGCATGGCGTTCGTACTTAAATATGGAACTACCCATTCCAATTTTCGCTGTCTCTTATACACATCTCCGAGCCCACGAGACT
+
A?AAAFAAD>AAFGF111ABFFEBGAGGE00FGFHHDFFBFFE0FHEAFGGGGEGHHHGFFFHGFHEHHCG?FGHGGGGGGGFHHG21FEGGHFFFBFD1BGGFFG2B2FBFHBE?EEGFH2GGGHDFFCDBCFDFF/C/CGHGG/CGGH
@M02034:409:000000000-BFKT7:1:1104:10724:11698 1:N:0:25
AAAGTCGAGGTGCCTAAAGTGGCAACCCAGACTCTTATGCATGTTGGTGGTGTAGAGCTTCCTGTAGCCGCATGGCGTTCGTACTTAAATATGGAACTAACCATTCCAATTTTCGCTGTCTCTTATACACATCTCCGAGCCCACGAGACT
+
BBBCAFBBBCBBGGGGGGGGGGGHHFHGGHHEHHHHHHHHHHHHHHHGFGEFHHHHHHGHHHHHGHHHHGGGGGHGGEFGFGHHHHGHHGHHHHFFGHHHGHGHHHGGGHHHHHGGGDAFHGHHHHHHHHEHHHFFFDGGCFHGGGGFFG
@M02034:409:000000000-BFKT7:1:1104:26047:11699 1:N:0:25
AAAGTCGAGGTGCCTAAAGTGGCAACCCAGACTACGCTTAAGGTTGGTGGTGTAGAGCTTCCTGTAGCCGCATGGCGTTCGTACTTAAATATGGAACTAACCATTCCAATTTTCGCTGTCTCTTATACACATCTCCGAGCCCACGAGACT
+
BBBBBFBBBDABGGGGGFFGGGGHHHHGDGDFGHGGGGGGHHHHGHGGGGGGHHHHHEHGDHHHHFHHHGGGGGHGGFFGGGHHHHBGHGHHHGGHFHHHHHGGHGGGHHHHHHGGGDGHHHHHBGFHFHHHFHHHDCC?@FHG?@DEDH
@M02034:409:000000000-BFKT7:1:1104:14299:11699 1:N:0:25
AAAGTCGAGGTGCCTAAAGTGGCAACCCAGACTAAGAATCAGGTTGGTGGTGTAGAGCTTCCTGTAGCCGCATGGCGTTCGTACTTAAATATGGAACTAACCATTCCAATTTTCGCTGTCTCTTATACACTCTCCGAGCCCACGAGACTA
+
CCCCCFCCCCABGGGGGGGGFGGHHHHDFHHGHHHHHHHHGGHFFHGEFFEFGHHGHHHHGGHHHHHGHGGGGGHGGGGGGGHGHHGHHHHHHHHFFHHGHHGHHHGGHHHHGFGGGGGEHHGFGHHHHHG?GGFC/B@CFHGGGGGGHF
@M02034:409:000000000-BFKT7:1:1104:4342:11701 1:N:0:25
AAAGTCGAGGTGCCTAAAGTGGCAACCCAGACTACGAAGCATGTTGGTGGTGTAGAGCTTCCTGTAGCCGCATGGCGTTCGTACTTAAATATGGAACTAACCATTCCAATTTTCGCTGTCTCTTATACACATCTCCGAGCCCACGAGACT
+
AAABAFBBBBABGGGGGGGGGGGHFGHCFHHFHHHFFHGGHHHHHHHFFGEFHGH5FDGHHHHHHHHHHGEGEGHGGGGFGFGHGHHHHHHHHHGFFHHGGEDGFHHHHHHHHHGGGGGHHHFHGHHFHHGHHHHDC/CCGEHFGCDDEH
@M02034:409:000000000-BFKT7:1:1104:14089:11703 1:N:0:25
AAAGTCGAGGTGCCTAAAGTGGCAACCCAGACTGCTCATTCTGTTGGTGGTGTAGAGCTTCCTGTAGCCGCATGGCGTTCGTACTTAAATATGGAACTAACCATTCCAATTTTCGCTGTCTCTTATACACATCTCCGAGCCCACGAGACT
+
BBBBCFCCCCBBGGGGGGGGGGGHHHHGGHHGHHHHHHHHHHHHHHHGGGEFHHHFGHHHHHHHHHHGHGGGGGHHGGGGGGGHHHHHHHHHHHFHHHHHHHHHHHGHHHHHHHGGGGGFHHHHGHHGGHFHHHFHGGFFGGHGGGGGGH
@M02034:409:000000000-BFKT7:1:1104:26210:11705 1:N:0:25
AAAGTCGAGGTGCCTAAAGTGGCAACCCAGACTCCTACTCCGGTTGGTGGTGTAGAGCTTCCTGTAGCCGCATGGCGTTCGTACTTAAATATGGAACTAACCATTCCAATTTTCGCTGTCTCTTATACACATCTCCGAGCCCACGAGACT
+
BCCCCFC3DBABGGGGGGGGGGGHHHHGGHHGHHHHHHHHHGGGFGGGGGEFHHHFGHHHHHHHHHHHHGGEFGHHGGGGGGHHHGBEGHHHHH3GFHHHHHHHHHHGFGHHHGGGGGGHHHHHHHHHHHHHHHFGG/BCGGHGGGGGGH
@M02034:409:000000000-BFKT7:1:1104:24864:11706 1:N:0:25
AAAGTCGAGGTGCCTAAAGTGGCAACCCAGACTTGTATTCTGGTTG
+
ABABBFAABBABGGGGGGGGGFGHCHHEFGEGHD3DFFBA55BGFE
@M02034:409:000000000-BFKT7:1:1104:22676:11711 1:N:0:25
AAAGTCGAGGTGCCTAAAGTGGCAACCCAGACTTAGTGGTTTGTTGGTGGTGTAGAGCTTCCTGTAGCCGCATGGCGTTCGTACTTAAATATGGAACTAACCATTCCAATTTTCGCTGTCTCTTATACACATCTCCGAGCCCACGAGACT
+
BCCCCFCCCCBCGGGFGGGGGGGHHHHGGHHGHHHHGHHFFGEGHHHEFGGFHHHGHHHHHHHHHHHHHGGGGGHHGGGGGGHHHHHHHHHHHGGGHHHGHHHHHHHHHHHHHHGGGGGHHHHHHHHHGGHHHHGHEBGFGGFGGGGGGH
@M02034:409:000000000-BFKT7:1:1104:29149:11712 1:N:0:25
AAAGTCGAGGTGCCTAAAGTGGCAACCCAGACTTCTTGTCCTGTTGGTGGTGTAGAGCTTCCTGTAGCCGCATGGCGTTCGTACTTAAATATGGAACTAACCATTCCAATTTTCGCTGTCTCTTATACACATCTCCGAGCCCACGAGACT
+
BCCCCFCCCCCCCGGGGGGGGGGHHHHGGGHGHHHHHHHHHHHHHHGEFGEFHHHFGHHHHGHHHFEFHGGGGGHHG?GGFGHHHHGGHHHHHGGFGHHHGHHHHHHHBGGHHHCGGGGHHGHHHHHHFGFGHHGFF/@CCEHGGGGGGH
@M02034:409:000000000-BFKT7:1:1104:12810:11719 1:N:0:25
AAAGTCGAGGTGCCTAAAGTGGCAACCCAGACTTCGGGTTCGGTTGGTGGTGTAGAGCTTCCTGTAGCCGCATGGCGTTCGTACTTAAATATGGAACTAACCATTCCAATTTTCGCTGTCTCTTATACACATCTCCGAGCCCACGAGACT
+
CCCCBFCCCCABGGGGGGGGGGGHHHHGGHHGHHHGGGHGHGGFEGGEFGEFHHHFHFHHHHHHHHHHHGGGGGHHGGGGGFGHHHHHHHHHHHGHHHHHHHHHHHGHHHHHHHGGGGGHHHHHHHHHGHHHHHHHD@GGGGHGGGGGFH
@M02034:409:000000000-BFKT7:1:1104:17955:11726 1:N:0:25
AAAGTCGAGGTGCCTAAAGTGGCAACCCAGACTTTTTTGCCTGTTGGTGGTGTAGAGCTTCCTGTAGCCGCATGGCGTTCGTACTTAAATATGGAACTAACCATTCCAATTTTCGCTGTCTCTTATACACATCTCCGAGCCCACGAGACT
+
A3ABBFBBBBABGGGGGGGFGGGHHHHGGHHGHHHHHGGHHHHHHHHGGGEFHHHDGHHHHHHHHHHGHGGGGGHHGGGGFEGGHHGFHHHHHHFHHHHHHGHHHHGHHHHHHHGGGGFFHHHHFGHFFFFHHHGFE/@CFGHGGCFDGG
@M02034:409:000000000-BFKT7:1:1104:4761:11727 1:N:0:25
AAAGTCGAGGTGCCTAAAGTGGCAACCCAGACTGCTGTTGGGGTTG
+
CCCCCFCCCCBCGGGGGGGGGGGHHHHGGHHGHH3GH5FGH?AAEF
@M02034:409:000000000-BFKT7:1:1104:13028:11743 1:N:0:25
AAAGTCGAGGTGCCTAAAGTGGCAACCCAGACTACGAGGGTGGTTGGTGGTGTAGAGCTTCCTGTAGCCGCATGGCGTTCGTACTTAAATATGGAACTAACCATTCCAATTTTCGCTGTCTCTTATACACATCTCCGAGCCCACGAGACT
+
BBBBBFBBBBAAGGGGGGGGGGGHHHHGGHHGHHHGGGGGAFFEFFGEGGGFGHHFHHGGHHHGHHHHHGGCGGHHGGGGGG2GHHEGHGHHHFFHFHHFFHGHHHHHHGHHGHFFGGGHHFHHGHHFGFHHHGHHGCC?GGHGGDCEDG
@M02034:409:000000000-BFKT7:1:1104:18616:11749 1:N:0:25
AAAGTCGAGGTGCCTAAAGTGGCAACCCAGACTTTGGGGGATGTTGGTGGTGTAGAGCTTCCTGTAGCCGCATGGCGTTCGTACTTAAATATGGAACTAACCATTCCAATTTTCGCTGTCTCTTATACACATCTCCGAGCCCACGAGACT
+
A1>1AFAAAD1AGGGGGGGGGFFFHHHGGHHGHHHFHGCEGGCHHFGBFEABGFE2FBFGHFHFFDGHHGCEEEHHGAEFFAFGHHFFGFBHHHFFFHDFGHFHHHHFHHHHHHGGGGCHHHHHFDHFFFHFHHGFECGGGGHGGCCEGH
@M02034:409:000000000-BFKT7:1:1104:12889:11764 1:N:0:25
AAAGTCGAGGTCCTAAAGTGGCAACCCAGACTGCTTATATGGTTGGTGGTGTAGAGCTTCCTGTAGCCGCATGGCGTTCGTACTTAAATATGGAACTAACCATTCCAATTTTCGCTGTCTCTTATACACATCTCCGAGCCCACGAGACTA
+
CCBCCFCCCBCFGGGGGGGGGGHHHHGGHHGHHGHHHHHHHHGGFGEFGEFGFHHHHHHHHHHHHHHHEEEEEHFFGGGGGHHHHFGHFHHHHHHHHHHGHHHHHGHGGHHHHGGGGEHHHHHHHHHHHGHHHHHGGGGGGHGGGGGFHH
@M02034:409:000000000-BFKT7:1:1104:14044:11765 1:N:0:25
AAAGTCGAGGTGCCTAAAGTGGCAACCCAGACTGAGACGAATGTTGGTGGTGTAGAGCTTCCTGTAGCCGCATGGCGTTCGTACTTAAATATGGAACTAACCATTCCAATTTTCGCTGTCTCTTATACACATCTCCGAGCCCACGAGACT
+
CCCCBFCCCCCCGGGGGGGGGGGHHHHGGHHGHHHHHHGGGHHGHHHFFGEFHHHFHHHHHHHHHHHHHGGGGGHHGGGGGGHHHHHHHHFHHHEGFHHHGHGHHHHHFHHHHHGGGGGGHHHHFHHHHGGHHHHHGB@CFGGGGCFGGH
@M02034:409:000000000-BFKT7:1:1104:17794:11768 1:N:0:25
AAAGTCGAGGTGCCTAAAGTGGCAACCCAGACTTAGATTCTGGTTGGTGGTGTAGAGCTTCCTGTAGCCGCATGGCGTTCGTACTTAAATATGGAACTAACCATTCCAATTTTCGCTGTCTCTTATACACATCTCCGAGCCCACGAGACT
+
CCCCCFCCCCCCGGGGGGGGGGGHHHHGGHHGHHHHHHHHHHHGGGGGGGGGHHHGGHHHHHHHHHHHHGGGGGHHGGGGGGHHHHHHHHHHHHGHHHHHHHHHHHGHHHHHHHGGGGGHHHHHHHHHHHHHHHHHG?FFGGHGGGGGGH
@M02034:409:000000000-BFKT7:1:1104:17813:11770 1:N:0:25
AAAGTCGAGGTGCCTAACGTGGCAACCCAGACTTAGAGTCTGGTTGGTGGGGTAGAGCTTGCTGTAGCCGCATGGCGTTCGTACTTAAATATGGAAC
+
A1>A>B11DDA>BA1A11AB0AACF0BBF0E0CGDHC1DB11FBBEC/AE/AA/FFFGHF0/DBD1D21BECEGFGE/E/E?>EFFBF>>2EGF1BF
@M02034:409:000000000-BFKT7:1:1104:7325:11777 1:N:0:25
AAAGTCGAGGTGCCTAAAGTGGCAACCCAGACTCCGACTACGGTTGGTGGTGTAGAGCTTCCTGTAGCCGCATGGCGTTCGTACTTAAATATGGAACTAACCATTCCAATTTTCGCTGTCTCTTATACACATCTCCGAGCCCACGAGACT
+
CCCCCFCCCCCCGGGGGGGGGGGHHHHGGHHGHHHGGGGGHGGHGGGGGGEFHHGFHHHHHHHHHHHHHGGGGGHHGEGGGGGHHHHHHHHHHFEGFFHHGHHGHHHHFGHHHHGDFGFGHHHHHHHHHHGEBGFBEFGGGEHGGGGGFG
@M02034:409:000000000-BFKT7:1:1104:23676:11788 1:N:0:25
AAAGTCGAGGTGCCTAAAGTGGCAACCCAGACTTAGAAGTTTGTTGGTGGTGTAGAGCTTCCTGTAGCCGCATGGCGTTCGTACTTAAATATGGAACTAACCATTCCAATTTTCGCTGTCTCTTATACACATCTCCGAGCCCACGAGACT
+
ABBABFBBBBAAGGGGGGGGGGGHFHHGGHHGHHFHHFBHGHGHHHGEFEEGHHHFGHHHGGHHHHHHGGGCGGHHGGGGEGCGHFH@GHGHHHFHHH3FEGGHHHHHFGHHHHGGF?EFHHHHHF44BF22CFGDG/>BGGHGG?DFGH
@M02034:409:000000000-BFKT7:1:1104:7325:11795 1:N:0:25
AAAGTCGAGGTGCCTAAAGTGGCAACCCAGACTCCGACTACGGTTGGTGGTGTAGAGC
+
ABBBBFBB>AAAGFGGBEFGGGGHHHGGGAGGHFE?EEFGFFGF10AA11AAFDG555
@M02034:409:000000000-BFKT7:1:1104:28867:11802 1:N:0:25
AAAGTCGAGGTGCCTAAAGTGGCAACCCAGACTC
+
CCCCBFCCCCBCGGGGGGGGGGGGHHHGFH2FHC
@M02034:409:000000000-BFKT7:1:1104:18378:11806 1:N:0:25
AAAGTCGAGGTGCCTAAAGTGGCAACCCAGACTGTGCCGTCTGTTGGGGGTGTAGTGCTTCCTGTGGCCGCATGGCGTTCGTACTTAAATATGGAACTAACCATTCCAATTTT
+
A>AAAFABB?>AGGGEC4FDFGFHHHHGCHHGHHH55BEB2F2FDGC2A0AA0AF5B5DF5BF5F3B1BEE?EEHFCEEGGEBF?GF3FGFGHG333BG33?3?F2B2BFGGG
@M02034:409:000000000-BFKT7:1:1104:12846:11808 1:N:0:25
AAAGTCGAGGTGCCTAAAGTGGCAACCCAGACTCCTCCGGCTGTTGGTGGTGTAGAGCTTCCTGTAGCCGCATGGCGTTCGTACTTAAATATGGAACTAACCATTCCAATTTTCGCTGTCTCTTATACACATCTCCGAGCCCACGAGACT
+
CCCDCFCCCCBCGGGGGGGGGGGHHHHGGHHGHHHHHHGGGGGHHHEEFGEFHHHGGHHHHHGHHHHGHGGGGGHHGGGGGEGHHHHHFHHHGHHGGHHHHHHHGHHGGHHHHHEEGGGHGFHHHHHHHHHHHGHHDBDCCGHGGGGGGH
@M02034:409:000000000-BFKT7:1:1104:26912:11810 1:N:0:25
AAAGTCGAGGTGCCTAAAGTGGCAACCCAGACTACTCCGAAGGTTGGTGGTGTAGAGCTTCCTGTAGCCGCATGGCGTTCGTACTTAAATATGGAACTAACCATTCCAATTTTCGCTGTCTCTTATACACATCTCCGAGCCCACGAGACT
+
BBBBBFBBDBABGGGGGGGGGGGHHHHGGGGFGHHGHHGGGGGFBFEFGGEFHHHHHHHHHHHHHHHHHGGGGGHHGGGGGGGHHHFGGGFGHHHHHHHHHHHHHHFHFFGHFHGGGGGGHGHHHHHHHHFBGGHHGGCCGGGGGGGGGH
@M02034:409:000000000-BFKT7:1:1104:4993:11818 1:N:0:25
AAAGTCGAGGTGCCTAAAGTGGCAACCCAGACTAAGCCTAATGTTGGTGGTGTAGAGCTTCCTGTAGCCGCATGGCGTTCGTACTTAAATATGGAACTAACCATTCCAATTTTCGCTGTCTCTATACACATCTCCGAGCCCACGAGACT
+
A3>AAFAADBAAGGGGGGGFDAFEGHHDFHHDHDABCHHCHHHHHHHEEFEFHGHEHGGHGFHFHHHGHAEAEGHHGEGGGG?GFHHFFGHHGBEGGGHHHFFGHHH44DFHHDEEFEEFHHHGEFFHH1FF??DE/B/>CAFC/@FGH
@M02034:409:000000000-BFKT7:1:1104:14657:11824 1:N:0:25
AAAGTCGAGGTGCCTAAAGTGGCAACCCAGACTGCTTCTACTGTTGGTGGTGTAGAGCTTCCTGTAGCCGCATGGCGTTCGTACTTAAATATGGAACTAACCATTCCAATTTTCGCTGTCTCTTATACACATCTCCGAGCCCACGAGACT
+
CBCCCFCCCCACGGGGGGGGGGGHHHHGGHHGHHHHHHHHHHHHHHHEFGEGHHHGHHHHHHHHHHHGHGGGGGHHGEGGGGHHHHHHHHHHHHFFHHHHHHGHHHHHHHHHHHGGGGGHHGHHHHGHFHFHHHHHGCCFGGHGGGGCDD
@M02034:409:000000000-BFKT7:1:1104:11006:11825 1:N:0:25
AAAGTCGAGGTGCCTAAAGTGGCAACCCAGACTTGTTCTGCGGTTGGTGGTGTAGAGCTTCCTGTAGCCGCATGGCGTTCGTACTTAAATATGGAACTAACCATTCCAATTTTCGCTGTCTCTTATACACATCTCCGAGCCCACGAGACT
+
CCCCCFCCCCBCGGGGGGGGGGGHHHHGGHHGHHHHHHHHHGGGGGGEGGGFHHHGHHHHHHHHHHHGHGGGGGHHGGGGGGHHHHHHHHHHHHHHGHHHHHHHHHHHHHHHHHGGGGGHHHHHHHHHHHHHHHHGG@FGGGHGGGGGGH
@M02034:409:000000000-BFKT7:1:1104:20336:11830 1:N:0:25
AAAGTCGAGGTGCCTAAAGTGGCAACCCAGACTGATACTCTGGTTGGTGGTGTAGAGCTTCCTGTAGCCGCATGGCGTTCGTACTTAAATATGGAACTAACCATTCCAATTTTCGCTGTCTCTTATACACATCTCCGAGCCCACGAGACT
+
AABABFCCCCBCGGGGGGGGGGGHHHHGGHHGHHHHHHHHHHHHHGGEFGEFGHHFHHHHHHHHHGHHHGGGGGHHGGGFFFHHHHHHHHHHHHFGHHHHHGHHHHHHHHHHHHGGGGGGHHHHHHHHHFHHHHGFG/CFGGHGGGGGGH
@M02034:409:000000000-BFKT7:1:1104:15919:11831 1:N:0:25
AAAGTCGAGGTGCCTAAAGTGGCAACCCAGACTCGGGCGTAGGTTGGTGGTGTAGAGCTTCCTGTAGCCGCATGGCGTTCGTACTTAAATATGGAACTAACCATTCCAATTTTCGCTGTCTCTTATACACATCTCCGAGCCCACGAGACT
+
ABBABFBBBBABFGGGGGGGGGGCFHHGFHG2GBFEE?EEEGEEFFA1BEBBGBG5A5BGGGHDHHGHHG/>EEGFEEGEFE?GHHBFHHBGD??FGFHGHFHHHHEFFHFGGDBDGGAGHGHFBF2@>FGFHDHGF@CCCGHGGGGGGH
@M02034:409:000000000-BFKT7:1:1104:28640:11833 1:N:0:25
AAAGTCGAGGTGCCTAAAGTGGCAACCCAGACTCATAAGCAGGTTGGTGGTGTAGAGCTTCCTGTAGCCGCATGGCGTTCGTACTTAAATATGGAACTAACCATTCCAATTTTCGCTGTCTCTTATACACTTTTC
+
AAABBFBBBBAAGGGGGGGE5FFHFHHGGHGGH3GG5G535BA2BFEFFEAFHGHFHHEGHGHGHFHFHEEEGGHFGFCGDEFHHHFFHHFFHHEFFGHHHHHHHHHGHHHHHHGGEEGDDBFGGHFHHHB3B3B
@M02034:409:000000000-BFKT7:1:1104:27727:11836 1:N:0:25
AAAGTCGAGGTGCCTAAAGTGGCAACCCAGACTATTTTTTTTGTTGGGG
+
ABBB3DAABDAAGGGGGGGGBGGHHHHGGHHFHHHHHHB2A0ABBB10A
@M02034:409:000000000-BFKT7:1:1104:11207:11841 1:N:0:25
AAAGTCGAGGTGCCTAAAGTGGCAACCCAGACTAAGCATACGGTTGGTGGTGTAGAGCTTCCTGTAGCCGCATGGCGTTCGTACTTAAATATGGAACTAACCATTCCAATTTTCGCTGTCTCTTATACACATCTCCGAGCCCACGAGACT
+
AAAAAFBBBD?AB4FFFGGFFGFBCHFGGHFBGFHHHHGGHHGGEGGGFGEFFFHEFFFH5FDFGHHHFGC0EFHGGGGGGGHHGFFHHHHGHFGFHHE3CFFGFGGEGHHFH4>AEFGHGHGHHEFFFF11CGFFE/@BDFH/@@/?<G
@M02034:409:000000000-BFKT7:1:1104:3415:11844 1:N:0:25
AAAGTCGAGGTGCCTAAAGTGGCAACCCAGACTATGCCGAGGGTTGGTGGTGTAGAGCTTCCTGTAGCCGCATGGCGTTCGTACTTAAATATGGAACTAACCATTCCAATTTTCGCTGTCTCTTATACACATCTCCGAGCCCACGAGACT
+
BBBBBFBBBBABGGGGGGGGGGGHGHHGGHHGHBGHGHGGGGGFFEEEFGEGHHHFHHHHHFHHHHHHHGGEFFHHCGGGGGGFHHFFHHGHGHFHGHHHHHHHHHHGDGHHHHGGGGGHHHHHGHHHHFGHHHFFG<@@FGHGGGGGGH
@M02034:409:000000000-BFKT7:1:1104:27743:11846 1:N:0:25
AAAGTCGAGGTGCCTAAAGTGGCAACCCAGACTATTTTTCTTGTTGGTGGGGTAGAGCTTCCTGTAGCCG
+
BACCAFBCBCAAGGGGGGGFGGGHHHHGGHHGHFGHFHF3FEHH5FG2AE0AA1A5A5B3F35B555D3?
@M02034:409:000000000-BFKT7:1:1104:3433:11852 1:N:0:25
AAAGTCGAGGTGCCTAAAGTGGCAACCCAGACTATGCCGAGGGTTGGTGGTGTAGAGCTTCCTGTAGCCGCATGGCGTTCGTACTTAAATATGGAACTAACCATTCCAATTTTCGCTGTCTCTTATACACATCTCCGAGCCCACGAGACT
+
A?AB>FAABBCBGGGGGGGGGGGHHHHGGHHGHHHHHHGGGGGEGGGBFGAFFGHEHHHHHHHHHHHHHGGGGGHHGEGGGGGHHHHHHHHHHHEDEGHGHHGHHGFGHHHHHHGGGGGHHHHHHHHHGGEGFHGHDDFCCGHGGGGGGH
@M02034:409:000000000-BFKT7:1:1104:16629:11854 1:N:0:25
AAAGTCGAGGTGCCTAAAGTGGCAACCCAGACTGGGTTTGTTGTTGGTGGTGTAGAGCTTCCTGTAGCCGCATGGCGTTCGTACTTAAATATGGAACTAACCATTCCAATTTTCGCTGTCTCTTATACACATCTCCGAGCCCACGAGACT
+
BABBAF@BBBAAGGG54GG6GFDHHHGFGHDFGHHHGGEGHHHHHHFEFDEFGGGAGFHHHGHHGFHHHGCGGGHHGGGFEGHHHHBFGHGHHHGHFGFHFHHHHHFFHHHHH?<EGGFHHGHHGHHFEFFHFH32C?DBCFGGFCCDCG
@M02034:409:000000000-BFKT7:1:1104:18063:11859 1:N:0:25
AAAGTCGAGGTGCCTAAAGTGGCAACCCAGACTCAGT
+
BCCCBFCCCCBCGGGGGGGFGGGHHHHGGHHGHB335
@M02034:409:000000000-BFKT7:1:1104:9572:11861 1:N:0:25
AAAGTCGAGGTGCCTAAAGTGGCAACCCAGACTGGGTGTGGTGTTGGTGGTGTAGAGCTTCCTGTAGCCGCATGGCGTTCGTACTTAAATATGGAACTAACCATTCCAATTTTCGCTGTCTCTTATACACATCTCCGAGCCCACGAGACT
+
ABCCCFCBBCCCGGGGGGGFGGGGHHHGGHHGHHHHFFGGGHGHGHHGFEEFHHHAFHHHHHHHHHHHHGGGGGHHGGGGGGHGGHFGHHFHHEFGFHHGGHHHHHGHHHHHHHGGGGGHHHHHEHGHFHFHHHFFE@FCGGHGGGGGGH
@M02034:409:000000000-BFKT7:1:1104:4587:11864 1:N:0:25
AAAGTCGAGGTGCCTAAAGTGGCAACCCAGACTCCTTTTCCTGTTGGTGGTGTAGAGCTTCCTGTAGCCGCATGGCGTTCGTACTTAAATATGGAACTAACCATTCCAATTTTCGCTGTCTCTTATACACATCTCCGAGCCCACGAGACT
+
ACCCCFCCCCCCGGGGGGGGGGGHHHHGGHHGHHHHHHHHHHHHHHHGFGEFGHHFHHHHHHHHHHHHHGGGGGHHGGGGGEGHHHGFHHHHHHGHGHHGHHGHHHGGHHHHHHGGGGGHHGHHHHHHHHHHHHHHDBGCGGGGGGGGGH
@M02034:409:000000000-BFKT7:1:1104:20353:11865 1:N:0:25
AAAGTCGAGGTGCCTAAAGTGGCAACCCAGACTGAGAATGAGGTTGGTGGTGTAGAGCTTCCTGTAGCCGCATGGCGTTCGTACTTAAATATGGAACTAACCATTCCAATTTTCGCTGTCTCTTATACACATCTCCGAGCCCACGAGACT
+
CCCCCFCDDDBCGGGGGGGFGGGHHGGGGHHGHHHHHHHHHHHHHHGEGGEGHHHHHHHHHHHHHHHHHGGGGGHHGGGGGFHHHHHHHHHHHHGHGHHGGHHHHHHHHHHHHHGGGGGHHHHHHHHHGHGHHHFHFCGGGGHGGGGGGH
@M02034:409:000000000-BFKT7:1:1104:3415:11865 1:N:0:25
AAAGTCGAGGTGCCTAAAGTGGCAACCCAGACTATGCCGAGGGTTGGTGGTGTAGAGCTTCCTGTAGCCGCATGGCGTTCGTACTTAAATATGGAACTAACCATTCCAATTTTCGCTGTCTCTTATACACATCTCCG
+
ABABBF@BDBBBGGGGGGGGGGGHGHHGGHGGHCBGHHGCACEAGEEEFFEFFGFBGHHHHHHGGHHHHGG/EFHHGGGGFECGGHGGHHHHHHEDFGHHGFHHGHG4FGHHHHGGGGGGHHHH3GFFG2FHHGG2E
@M02034:409:000000000-BFKT7:1:1104:10691:11869 1:N:0:25
AAAGTCGAGGTGCCTAAAGTGGCAACCCAGACTCAGATTCGGGTTGGTGGTGTAGAGCTTCCTGTAGCCGCATGGCGTTCGTACTTAAATATGGAACTAACCATTCCAATTTTCGCTGTCTCTTATACACATCTCCGAGCCCACGAGACT
+
AAAABFBBBBABGGGGGGGGGGGHHAHFGHHFFHHGHHHHGHCGFGGEFEEFHFHAGFHHHFHHHHHHHGEEGEHFEBFEFECHHHHFHHHHHHGHFHHHHHHHHHHFHGEGHHGGGGEHHHGFFHHGFGGHHFHFGBFG?<GGGGGGGF
@M02034:409:000000000-BFKT7:1:1104:16263:11873 1:N:0:25
AAAGTCGAGGTGCCTAAAGTGGCAACCCAGACTCGGGCTGGGGTTGGTGGTGTAGAGCTTCCTGTAGCCGCATGGCGTTCGTACTTAAATATGGAACTAACCATTCCAATTTTCGCTGTCTCTTATACACATCTCCGAGCCCACGAGACT
+
BBBBBFBBBBABGGGGGGGFGGGHHHHGGHHGHHGGGGGGGGGEEGGGGGEFHFHDHHFGGHHHHHHHHGGGGGHGGEGGFEFHHHHHHHGGGHEHFHHHGGHGHHHGHHHHHGGGGGAGFHHFFHHHHHHHHHHEDCGGGGHGGCGGGH
@M02034:409:000000000-BFKT7:1:1104:18395:11875 1:N:0:25
AAAGTCGAGGTGCCTAAAGTGGCAACCCAGACTTGTAGGTATGTTGGTGGTGTAGAGCTTCCTGTAGCCGCATGGCGTTCGTACTTAAATATGGAACTAACCATTCCAATTTTCGCTGTCTCTTATACACATCTCCGAGCCCACGAGACT
+
BBCBBFBABCABGGGGGGGFGGGHHHHGGHHGHHHHHHHAFGHFGHHGFGEGHHHFHHHHHHHFHGHFHEGFGGHGGEGGEGHHHHHHHHHHHHDFGHHGHHGHHHHGHHHHHHGGGGGFHFHHGHHHHHBGGHGHEBGCGGEGGFGGGH
@M02034:409:000000000-BFKT7:1:1104:3003:11880 1:N:0:25
AAAGTCGAGGTGCCTAAAGTGGCAACCCAGACTGTGCCGCCTGTTGGTGGTGTAGAGCTTCCTGTAGCCGCATGGCGTTCGTACTTAAATATGGAACTAACCATTCCAATTTTCGCTGTCTCTTATACACATCTCCGAGCCCACGAGACT
+
ABBBBFBBBBABGGGGGGGGGGGHHHHGGHHGHHHHHHGGGGHGHHHEFGBFGHHFGGHHHHHHHHHHHE@FGGHFFEFFEBBGHHGFHHGHGHFFFHHFHHHHHHHHHHHHHHGDGGGFHFHHGGHFGHEG2FBFE<C<CGFGGGGGGH
@M02034:409:000000000-BFKT7:1:1104:14146:11882 1:N:0:25
AAAGTCGAGGTGCCTAAAGTGGCAACCCAGACTAAGCATTAGGTTGGTGGTGTAGAGCTTCCTGTAGCCGCATGGCGTTCGTACTTAAATATGGAACTAACCATTCCAATTTTCGCTGTCTCTTATACACATCTCCGAGCCCACGAGACT
+
CCCCCFCCCCABGGGGGGGGGGGHHHHGGHHFHFHHHHHHHHHHHGGEGGFFHGHEGFHHHHHHHHHHHGGCGGHFGFFGGFFHHHHHHHHHHHBFHHHHGCFGHHGFFHHHHHEEFGGHHHHHGFHHGHGFHHHHGCDGGFHGG@@DEH
@M02034:409:000000000-BFKT7:1:1104:6690:11890 1:N:0:25
AAAGTCGAGGTGCCTACAGTGGCAACCCAGACTGGTGAGCCGGTTGGTGGTGTAGAGCTTCCTGTAGCCGCATGGCGTTCGTACTTAAATATGGAACTAACCATTCCAATTTTCGCTGTCTCTTATACACATCTCCGAG
+
AABBADA?D@BBGGGG4BGGFGGHHHHGGHHGHB2GGF2CF2AAEF?EEDGEABGFHBGHGGHEFB5@DE>>EA?C>E?F?12E?EF33BB?4B33?CB??0?FE?BBBGEGHE??E/?F3FGD3B3BBCFBHHHFD/<
@M02034:409:000000000-BFKT7:1:1104:6673:11896 1:N:0:25
AAAGTCGAGGTGCCTAAAGTGGCAACCCAGACTGGTGAGCCGGTTGGTGGTGTAGAGCTTCCTGTAGCCGCATGGCGTTCGTACTTAAATATGGAACTAACCATTCCAATTTTCGCTGTCTCTTATACACATCTCCGAGCCCACGAGACT
+
BCBCCFCCCCBCGGGGGGGGGGGHHHHGGHHGHHHHHHHHHGGEEGGGGGFFHHHGGHHHHHHHHHHHHGGGGGHHGGGGGGHHHHHHHHHHHHGHHHFHHHHHHHGHHHHHHHGGGGGHHHHHHHHFHHFHHHHFG@CFFGHGGGGGGH
@M02034:409:000000000-BFKT7:1:1104:27095:11896 1:N:0:25
AAAGTCGAGGTGCCTAAAGTGGCAACCCAGACTAAGCTTGGGGTTGGTGGTGTAGAGCTTCCTGTAGCCGCATGGCGTTCGTACTTAAATATGGAACTAACCATTCCAATTTTCGCTGTCTCTTATACACATCTCCGAGCCCACGAGACT
+
BBBBBFBB@BABGGGGGGGGGGFHHHHGGHHGHHHHHHHHGG?2EEGGGGGFHHHBGHHHHHHHHHHHHGGGGGHHGFEGGGHHHHHHHGFGHHFDCGGHHHHHHHHHFGHHHHFGGGGGHHHFGHGGGHFHFHHFG?CCGFEEFGGGCH
@M02034:409:000000000-BFKT7:1:1104:15233:11896 1:N:0:25
AAAGTCGAGGTGCCTAAAGTGGCAACCCAGACTCCGAGTGATGTTGGTGGTGTAGAGCTTCCTGTAGCCGCATGGCGTTCGTACTTAAATATGGAACTAACCATTCCAATTTTCGCTGTCTCTTATACACATCTCCGAGCCCACGAGACT
+
BBBBBFBBBBAAFGGGGFFGGGGHHHHGGHGGHHH?FGAGHGFHHHHGGGFFHHHAFGHHHFHHHGGGHGGCEEHGEEGFFEHFGHGHHHHHHGEFGFGHHHHHFHHFFHHHFHGGGGGGHHHHFHHHHHHHHHHGD<CGGGGGGGGGGH
@M02034:409:000000000-BFKT7:1:1104:12820:11899 1:N:0:25
AAAGTCGAGGTGCCTAAAGTGGCAACCCAGACTGGTTGTAGTGTTGGTGGTGTAGAGCTTCCTGTAGCCGCATGGCGTTCGTACTTAAATATGGAACTAACCATTCCAATTTTCGCTGTCTCTTATACACATCTCCGAGCCCACGAGACT
+
B@AAAFBBBBABGGGGGGGGGGGHFHHGGHGGHHHGHGEHGGHHHHHGGGAFHHHGHHHHHGHHGGHHHDGGGGHHGGGGGGFHGHHHGHHHHHGFHHHHHHHHGHGHFGHHHHEEGGFHHHGGFHHFHHFHHHHHGFGGGGHGGGGGGH
@M02034:409:000000000-BFKT7:1:1104:26977:11903 1:N:0:25
AAAGTCGAGGTGCCTAAAGTGGCAACCCAGACTTGGTGGGGGTTGGTGGTGTAGAGCTTCCTGTAGCCGCATGGCGTTCGTACTTAAATATGGAACTAACCATTCCAATTTTCGCTGTCTCTTATACACATCTCCGAGCCCACGAGACTA
+
AAA3ABAAB@ABGGGGFGGGGBDFGGHGGFHFFGHHHF2EEG0EEEEFE1AFFHFHHHHHGHHFHHHHE>>EEH?E?EFEEHEHFGEGEFGHHHFFHFHHHFHHHHHHHHHHHCBDDCFGFHHHHHFHFHHFGHHGCCCCFHGC?CGGHD
@M02034:409:000000000-BFKT7:1:1104:28585:11913 1:N:0:25
AAAGTCGAGGTGCCTAAAGTGGCAACCCAGACTAAGAATAAGGTTGGTGGTGTAGAGCTTCCTGTAGCCGCATGGCGTT
+
BBBBBFA>D2>ABGGGGGGGGFFHFHHGGCGGGF33AFFEB5FGF22EA2ECF3EBDFEFBGGBFFEFFEEEEE1E01>
@M02034:409:000000000-BFKT7:1:1104:9090:11913 1:N:0:25
AAAGTCGAGGTGCCTAAAGTGGCAACCCAGACTAATACGAAGGTTGGTGGTGTAGAGCTTCCTGTAGCCGCATGGCGTTCGTACTTAAATATGGAACTAACCATTCCAATTTTCGCTGTCTCTTATACACATCTCCGAGCCCACGAGACT
+
CCCCCFCCCCABGGGGGGGGGGGHHHHGGHHFHHHHHHHFHGGGGHGGFGEFHHHDGHHHHHHHHHHHHGGGGGHHGGGGGGHHHHHHHHGHHHGHHHHGHHHHHHHGHHHHHHGGGGGGGHHHHHHHGHEHHHHHGGGGGGHGGGGGGH
@M02034:409:000000000-BFKT7:1:1104:24577:11916 1:N:0:25
AAAGTCGAGGTGCCTAAAGTGGCAACCCAGACTTTGAATTGGGTTGGTGGTGTAGAGCTTCCTGTAGCCGCATGGCGTTCGTACTTAAATATGGAACTAACCATTCCAATTTTCGCTGTCTCTTATACACATCTCCGAGCCCACGAGACT
+
CBBCBFCCCCABGGGGGGGGGGGHHHHGGHHGHHHHHHHHHGHGFGGGGGFFHHHGHHHHHHHHHGHHHGGGEGHHGGGGGGHHHHHGHHHHHHHGGHHGFHHFHHFHHHHHHGGFGGGGHGHHHHHHGHHHHHHHGGGGGGHGGGGGGH
@M02034:409:000000000-BFKT7:1:1104:26787:11925 1:N:0:25
AAAGTCGAGGTGCCTAAAGTGGCAACCCAGACTAGGTCGTGGGTTGGTGGTGTAGAGCTTCCTGTAGCCGCATGGCGTTCGTACTTAAATATGGAACTAACCATTCCAATTTTCGCTGTCTCTTATACACATCTCCGAGCCCACGAGACT
+
BBABCFCCCCBCGGGGGGGGGGGHHHHGGHHGHHHHHHGEEGGEFGGEFGEFHHHGHHHGHHHHHHHHHGGGGGHHGGGGGGHHHHHHHHFHHHFHFHHHHHHHHHGHHHHHHHGGGGGHHGHHFHHHFHHHHFHHG?CCGGHGGGGGGH
@M02034:409:000000000-BFKT7:1:1104:11679:11930 1:N:0:25
AAAGTCGAGGTGCCTAAAGTGGCAACCCAGACTCTTGTTCTTGTTGGTGGTGTAGAGCTTCCTGTAGCCGCATGGCGTTCGTACTTAAATATGGAACTAACCATTCCAATTTTCGCTGTCTCTTATACACATCTCCGAGCCCACGAGACT
+
CCCCCFCCCCBCGGGGGGGGGGGHHHHGGHHGHHHHHHHHHHHHHHHFGGEFHGHFGFHHHHHHHHHGHGGGGGHHGGGGGFGHGHHFGHHHHHFHGHHGHHHHHHHHHHHHHFGGGGGHHHHHDHFHGHFFHHHHGCGGGGHGGGGGGH
@M02034:409:000000000-BFKT7:1:1104:14447:11931 1:N:0:25
AAAGTCGAGGTGCCTAAAGTGGCAACCCAGACTCATAAGCGGGTTGGTGGTGTAGAGCTTCCTGTAGCCGCATGGCGTTCGTACTTAAATATGGAACTAACCATTCCAATTTTCGCTGTCTCTTATACACATCTCCGAGCCCACGAGACT
+
AAABAFABBDABGGGGGGGGGGGHHHHGGHHGHHHHHHCGGCFGGFF1FEGGHFG5FGFHFGHFDFFBGGGFGGH1E?EGGECGHHHFGFHHHHBBGFHHCC3GGGGEFGHHHFGGGGGHHHHF?FGFGFFHHHFGG/@CGGHGGCGGFH
@M02034:409:000000000-BFKT7:1:1104:28052:11932 1:N:0:25
AAAGTCGAGGTGCCTAAAGTGGCAACCCAGACTGCTCCTGGGGTTGGTGGTGTAGAGCTTCCTGTAGCCGCATGGCGTTCGTACTTAAATATGGAACTAACCATTCCAATTTTCGCTGTCTCTTATACACATCTCCGGGC
+
ABBBBFBBBB>ABFGGGGGGGGFHFACAFEFGCHFFDEFFHGEGE2ABEEEBG3F5D5FGHBGF5DFGHGE0EEHGEEFEE?BFGFFFGGEHHG3FGHHGGFHHHHF?4GDHFGC/EE?F3DFG3FG3F2F?FDGF<//<
@M02034:409:000000000-BFKT7:1:1104:25055:11934 1:N:0:25
AAAGTCGAGGTGCCTAAAGTGGCAACCCAGACTCCGCAGAAGGTTGGTGGTGTAGAGCTTCCTGTAGCCGCATGGCGTTCGTACTTAAATATGGAACTAACCATTCCAATTTTCGCTGTCTCTTATACACATCTCCGAGCCCACGAGACT
+
CDCCCFDCDDBCGGGGGGGGGGGHHHHGGHHGHGHGGGGGHHHHGHGEFGEFGHGAFFHHFHHHGFFGHGGGGGGHGGGGGFHHGHHH3GHHHGFHFHHHHHHFHHHHHHHHHHGGGGDHFHHHGHFHGGHHHHHGFDGGGGHFFDGGGH
@M02034:409:000000000-BFKT7:1:1104:10150:11939 1:N:0:25
AAAGTCGAGGTGCCTAAAGTGGCAACCCAGACTCAGTCGTGGGTTGGTGGTGTAGAGCTTCCTGTAGCCGCATGGCGTTCGTACTTAAATATGGAACTAACCATTCCAATTTTCGCTGTCTCTTATACACATCTCCGAGCCCACGAGACT
+
BCCCBFBCCCBCGGGGGGGGGGGHHHHGGHHGHFHHGFEEEGGGFA0EFGEFHBGDGFHGHFHHEGHHHECGFGHHGFGGGEEFEFEHFGDFFHF3CGGFHFEGGFHDFHHHGFEGGGGHGHHHBH3FHHGFFFGGC/@CGGHGGGGGGH
@M02034:409:000000000-BFKT7:1:1104:28365:11939 1:N:0:25
AAAGTCGAGGTGCCTAAAGTGGCAACCCAGACTAATACGAAGGTTGGTGGTGTAGAGCTTCCTGTAGCCGCATGGCGTTCGTACTTAAATATGGAACTAACCATTCCAATTTTCGCTGTCTCTTATACACATCTCCGAGCCCACGAGACT
+
CCCCCFCCCCACGGGGGGGGGGGHHHHGGHHFHHHGHHHGHGGHGHGEFGEFHHHFGHHHHHHHFHHHHGGGGGHGGGGFGGHHHHHGHHGHHHGGHHHHHHHHHHHHHHHHHHGCGGGHHHHHHHHGFHGHHGGFF@DGGGFGGCFGGH
@M02034:409:000000000-BFKT7:1:1104:6002:11939 1:N:0:25
AAAGTCGAGGTGCCTAAAGTGGCAACCCAGACTTATTCGTCGGTTGGTGGTGTAGAGCTTCCTGTAGCCGCATGGCGTTCGTACTTAAATATGGAACTAACCATTCCAATTTTCGCTGTCTCTTATACACATCTCCGAGCCCACGAGACT
+
AAABBFCCCCBCGGGGGGGGFGGHHHHGGHHFHHHHGHHFEEGGG00AA1EGCFG5FFHHFGFHHBG5EFGEEDAEEEEEGEEGEFH3@GHFDE33FGFH30BB??FDDGGHGF/FGC<?3HHFBHFFFGFGGHHBD/BD?/CF?C/AAG
@M02034:409:000000000-BFKT7:1:1104:9400:11940 1:N:0:25
AAAGTCGAGGTGCCTAAAGTGGCAACCCAGACTAGGACTGGGGTTGGTGGTGTAGAGCTTCCTGTAGCCGCATGGCGTTCGTACTTAAATATGGAACTAACCATTCCAATTTTCGCTGTCTCTTATACACATCTCCGAGCCCACGAGACT
+
CBCCBFCCCCABGGGGGGGFGGGHHHHGGHHGHGHHHHHHHHGEEGGEFGEGHHHDGHHHHHHHHHHHGGGGGGHHGGGGGGFHHHHHHHHHHHGGHGGHHHHGHHGFHHHHHHGGGGGFHHHHHHHHHHEHHHHHGCCBDGHGGGGGGH
@M02034:409:000000000-BFKT7:1:1104:19279:11943 1:N:0:25
AAAGTCGAGGTGCCTAAAGTGGCAACCCAGACTTCTTTGCAGGTTGGTGGTGTAGAGCTTCCTGTAGCCGCATGGCGTTCGTACTTAAATATGGAACTAACCATTCCAATTTTCGCTGTCTCTTATACACATCTCCGAGCCCACGAGACT
+
CCCCCFCCCCBBGGGGGGGGFGGHHHHGGHHGHHHHHHHHHHHFGHGEFGEFHHHFGHHHHHHHHHHHHGGGGGHHGGGGGGHHHHHHGHHHHHFFFHGFHHGHGHHHHHHHHHGGGGGHHHHHHHHHHHGHHHFHFCGGGGHGGGGGGH
@M02034:409:000000000-BFKT7:1:1104:14467:11946 1:N:0:25
AAAGTCGAGGTGCCTAAAGTGGCAACCCAGACTCATAAGCGGGTTGGTGGTGTAGAGCTTCCTGTAGCCGCATGGCGTTCGTACTTAAATATGGAACTAACCATTCCAATTTTCGCTGTCTCTTATACACATCTCCGAGCCCACGAGACT
+
B@BBAFBADBBBGFGFB4BFFGGHFHHGGHHGHFF555BFCGGGGGGGFDEFHHHHHHHHHGHHF5GFFGGCGGHHGGGGGGFHHHHHFHHHHGDGBGGFHHGHHHFGDGHHHHGGGGGEHGHGDGBF2FFBFGFHD/CCCGHEG?CDDG
@M02034:409:000000000-BFKT7:1:1104:4540:11950 1:N:0:25
AAAGTCGAGGTGCCTAAAGTGGCAACCCAGACTGGGAATGGGGTTGGTGGTGTAGAGCTTCCTGTAGCCGCATGGCGTTCGTACTTAAATATGGAACTAACCATTCCAATTTTCGCTGTCTCTTATACACATCTCCGAGCCCACGAGACT
+
BBBBBFBADBABGGGGGGGFGGGHHGHEGHHFGHGHHGGHGHGEAFGGGGFGFHHBFDGHFHHHHFHGFEEEEFHHGEEFEEFHHHFGHHHHGFEBFHGHHHHHHGHHFFGHHHGGGGGFHGHHHHGHHHGGB?>GEBG/CFHGGGGGGH
@M02034:409:000000000-BFKT7:1:1104:23818:11950 1:N:0:25
AAAGTCGAGGTGCCTAAAGTGGCAACCCAGACTCGGTTGTGTGTTGGTGGTGTAGAGCTTCCTGTAGCCGCATGGCGTTCGTACTTAAATATGGAACTAACCATTCCAATTTTCGCTGTCTCTTATACACATCTCCGAGCCCACGAGACT
+
AAB?AF?ADBABGGGGGGGGGGFGHHHGGHHGHHGGEGGGGHFHG1GEFGEFGDGFHHHHHGHHHHGHHGGGGGHHGGCFGFEHFH4BGHFGH3FFFFGGHGFGHGGFFHHHHFEGGFDFHFHHHHHHHHGGHHFB?/@/DGHGCC?CDG
@M02034:409:000000000-BFKT7:1:1104:28913:11956 1:N:0:25
AAAGTCGAGGTGCCTAAAGTGGCAACCCAGACTGGGGGGGGTGTTGGTGGTGTAGAGCTTCCTGTAGCCGCATGGCGTTCGTACTTAAATATGGAACTAACCATTCCAATTTTCGCTGTCTCTTATACACATCTCCGAGCCCACGAGACT
+
AAAAAFBADDBBGGGGGFFFFGAFGEFGGHHEFGHHGGGGF@B@FFFAEF;EEFFBB9BF:FFB;BF/;;@=DFF;@ADAAAFEEFEFFFFFFF9B/BFF;.9FBBBFFFFFFB@;DD9/BBBFFFFFFFBFFF:/A>F-@.AEDDFFFF
@M02034:409:000000000-BFKT7:1:1104:14549:11972 1:N:0:25
AAAGTCGAGGTGCCTAAAGTGGCAACCCAGACTAAGAAGAAGGTGGTGGTGTAGAGC
+
CCCCCFCCCCABGGGGGGGGGGGHHHHGGHHGHFEF35FCCFHFBFAB2FF13A555
@M02034:409:000000000-BFKT7:1:1104:10056:11974 1:N:0:25
AAAGTCGAGGTGCCTAAAGTGGCAACCCAGACTCTGCTTATTGTTGGTGGTGTAGAGCTTCCTGTAGCCGCATGGCGTTCGTACTTAAATATGGAACTAACCATTCCAATTTTCGCTGTCTCTTAACACATCTCCGAGCCCACGAGACTA
+
BBBB@FAABDAAGGGFGGGGGGGGHHHGGHHGHHHHHHHHHHHHHHHEFGEFHHGDGFBGGHHHHHHHHGGGGGHHGGGGGFGEHHHHHHHHHHGFGHGHHHHHHHFGHHHHHHGGGGFFGFHHGBGHHHHGFFHG/B/BFHGCBDDGHF
@M02034:409:000000000-BFKT7:1:1104:16564:11976 1:N:0:25
AAAGTCGAGGTGCCTAAAGTGGCAACCCAGACTTGGTCGCCGGTTGGTGGTGTAGAGCTTCCTGTAGCCGCATGGCGTTCGTACTTAAATATGGAACTAACCATTCCAATTTTCGCTGTCTCTTATACACATCTCCGAGCCCACGAGACT
+
A3AB?FBBBBABGGGGGGGGGGGFHHHGGHGGHHHGHHGGGGGFEEGFGGAAGEHFHHHHHHHGHHHHHGGCEEHHGEGGGGHHHHGFGHGHHHGHFHGHGHBGHHGHGGHHHFCCGGGEHGHHHHHFGHEHGHHFGGGFGGHGGGGGGD
@M02034:409:000000000-BFKT7:1:1104:6429:11979 1:N:0:25
AAAGTCGAGGTGCCTAAAGTGGCAACCCAGACTAAGAAGAATGTTGGTGGTGTAGAGCTTCCTGTAGCCGCATGGCGTTCGTACTAAATATGGGACTAACCATTCCCATTTT
+
AABBAFA@BDA@GGGGGGGGGGGHHHHGGHGGHGGFHHHHHHHGHHFBFEEFHHH5GGHHHHHHHHHHHGGEGGHFEEEFG?GHH4FGE4B4F1BF?3FGHFBF4B3?3BFH
@M02034:409:000000000-BFKT7:1:1104:9153:11987 1:N:0:25
AAAGTCGAGGTGCCTAAAGTGGCAACCCAGACTCGTCCTCTGGTTGGTGGTGTAGAGCTTCCTGTAGCCGCATGGCGTTCGTACTTAAATATGGAACTAACCATTCCAATTTTCGCTGTCTCTTATACACATCTCCGAGCCCACGAGACT
+
CBCCCFCCCCABGGGGGGGGGGGHHHHGGHHGHHGHGGGHHHHGGGGGGGGGHHHGHHHHHHHHHHHHHGGGGGHHGGGGGGHHHHHHHHHHHHHGHHHHHHGHHHGHHHHHHHFGGGGHHHHHHHHHHHGHHHGHGGGGFGHGGGGGGH
@M02034:409:000000000-BFKT7:1:1104:24682:11990 1:N:0:25
AAAGTCGAGGTGCCTAAAGTGGCAACCCAGACTCAGAAGCATGTTGGTGGTGTAGAGCTTCCTGTAGCCGCATGGCGTTCGTACTTAAATATGGAACTAACCATTCCAATTTTCGCTGTCTCTTATACACATCTCCGAGC
+
?A1>A@AA1DAAFGGGGGFGB1F0EGGECCHFHFGFFGCF1DGFGDEE/EEFHHHHGHHH1GF1FDGHHFGCGGHHGGGGFGFFCG2B1BEDGB1GGHHGHHFHHFHFD1B2GF@?E/<<GFHHBGGHFGGHG1FDC//B
@M02034:409:000000000-BFKT7:1:1104:20847:11992 1:N:0:25
AAAGTCGAGGTGCCTAAAGTGGCAACCCAGACTGGGGTGATGGTTGGTGGTGTAGAGCTTCCTGTAGCCGCATGGCGTTCGTACTTAAATATGGAACTAACCATTCCAATTTTCGCTGTCTCTTATACACATCTCCGAGCCCACGAGACT
+
BBCCCFCCCCBCGGGGGGGFGGGHHHHGGHHGHHHHGEEHHHHFGGGEFGEGHHHBGHHHHHHHHHHHHGGGGGHHGGGGGGHHHHHHHHHHHHFGHHHGGHHHHHGHHHHHHHGGGGGGHHHHHHHHGHFHHGFGGGGGGGHGGGGGGH
@M02034:409:000000000-BFKT7:1:1104:13991:11993 1:N:0:25
AAAGTCGAGGTGCCTAAAGTGGCAGCCCAGACTCTGTCTGTTGTTGGTGGTGTAGAGCTTCCTGTAGCCGCATGGCGTTCGTACTTAAATATGGAACTAACCATTCCAATTTTCGCTGTCTCTTATACATATCTCCGAG
+
AABBAFA@BB2AFGDEFGEGGGFF2AAEAGHGHGHHFEHH5DE2AGEBFEAFGFGBFAFG53GFB5DDAE00EEHAE>E1F?BCGHFFHGEHHHGGFHGB@?3FGBBBFFEGEF@?EGEB?EGH4FBDD22??22B</<
@M02034:409:000000000-BFKT7:1:1104:11146:11996 1:N:0:25
AAAGTCGAGGTGCCTAAAGTGGCAACCCAGACTAGGAGTCAGGTTGGTGGTGTAGAGCTTCCTGTAGCCGCATGGCGTTCGTACTTAAATATGGAACTAACCATTCCAATTTTCGCTGTCTCTTATACACATCTCCGAGCCCACGAGACT
+
ABBBAFBBBBABGGGGGGGGGGGHHHHGGGFFFFHGHHHHHHHHFHFEFEEFGFGAGHHHHGHHFHHHFGGGGGHGGEFEGFFGHHHHHHHFGHFFFHFGHHGGHHHHHHHHHFGFGGGGHHHGFHHFGHFGHHHHG?DCGFHGGGGGGH
@M02034:409:000000000-BFKT7:1:1104:9746:11996 1:N:0:25
AAAGTCGAGGTGCCTAAAGTGGCAACCCAGACTCATCGACTGTTGGTGGTGTAGAGCTTCCTGTAGCCGCATGGCGTTCGTACTTAAATATGGAACTAACCATTCCAATTTTCGCTGTCTCTTATACACATCTCCGAGCCCACGAGACTA
+
CBCCCFCCCCCCGGGGGGGGGGGHHHHGGHHGHHHHHHHGGGHHHHEGGEFFGHHHHHHHHHHGHHHHFEEGGHGFFGGGFHFHHGHHHHHHGHHHFHHHHHHHHHHHHHHHHGGGGGHHHHHGHHGHHGHGHHHC@DGGGHGGGGGGHH
@M02034:409:000000000-BFKT7:1:1104:15728:11998 1:N:0:25
AAAGTCGAGGTGCCTAAAGTGGCAACCCAGACTAATAATCCTGTTGGTGGTGTAGAGCTTCCTGTAGCCGCATGGCGTTCGTACTTAAATATGGAACTAACCATTCCAATTTTCGCTGTCTCTTATACACATCTCCGAGCCCACGAGACT
+
BBBBBFBBBBABGGGGGGGGGGGHHHHGGHHGHHHHHHHHHHHHHHHEFEEFHHHFGHHHHHHGHHHHHGGGGGHGEFGGGEGHHHHGHHHHHHGHHHGHHHHHHHHHHHHHHHGGGGGHHHHHGHHHGHHHHHHGGCGGGGHGGGGGGH
@M02034:409:000000000-BFKT7:1:1104:10217:12003 1:N:0:25
AAAGTCGAGGTGCCTAAAGTGGCAACCCAGACTCAGAATCATGTTGGTGGTGTAGAGCTTCCTGTAGCCGCATGGCGTTCGTACTTAAATATGGAACTAACCATTCCAATTTTCGCTGTCTCTTATACACATCTCCGAGCCCACGAGACT
+
BBBBBFBBBBAAGGGGGGGEGGGHHEHGGHHGHHHHHHHHHHHHHHHGGGEFHHHGHHHHHHHGHHHHHGGGGGHHGEGGGEHHHHHGHHGHGFFDFGGHFHGHHFFGHFHHHHGGGGGFHGHGHHFGFHHFGGFGGCGGGGHGGGGGGH
@M02034:409:000000000-BFKT7:1:1104:13517:12005 1:N:0:25
AAAGTCGAGGTGCCTAAAGTGGCAACCCAGACTGCTACTAATGTTGGTGGTGTAGAGCTTCCTGTAGCCGCATGGCGTTCGTACTTAAATATGGAACTAACCATTCCAATTTTCGCTGTCTCTTATACACATCTCCGAGCCCACGAGACT
+
CCCCCFCCCCCCGGGGGGGGGGGHHHHGGHHGHHHGHHHHHHHHHHHGGGGGHHHFHHHHHHHHHHHHHGGGGGHHGGGGGFHHHHHHHHHHHGGHHHHHHHHHHHGHHHHHHHGGGGGGHHHHHHHHHHEHHHHFGCGGGGHGGGGGGH
@M02034:409:000000000-BFKT7:1:1104:28086:12005 1:N:0:25
AAAGTCGAGGTGCCTAAAGTGGCAACCCAGACTCAGCCTCCGTTGGTGGTGTAGAGCTTCCTGTAGCCGCATGGCGTTCGTACTTAAATATGGAACTAACCATTCCAATTTTCGCTGTCTCTTATACACATCTCCGAGCCCACGAGACT
+
CCCCCFCCBCBBGGGGGGGGGGGHHHHGGHHGHGFEA3F2F2B32FAFEEEEGH5ADAGH3BEGBGF31A0?EGH@E@1EFHGHFFHBFGDBBG33FBGFE3FGHFH4?FFGG@//?EFHFFG4F3D3F2FG?3BE/B/@FHEFCCDAG
@M02034:409:000000000-BFKT7:1:1104:18519:12008 1:N:0:25
AAAGTCGAGGTGCCTAAAGTGGCAACCCAGACTCGGACGCCTGTTGGTGGTGTAGAGCTTCCTGTAGCCGCATGGCGTTCGTACTTAAATATGGAACTAACCATTCCAATTTTCGCTGTCTCTTATACACATCTCCGAGCCCACGAGACT
+
AAAA3BAABDAAGGGGGGFGFGGHFEHFGHHGHHFGGGG?EFHDHHHGFGEFFHHFHGGHBFGGFHHHHGGGGGHFGGGFGEGHHHBF3FFGFHHFFFHFFGFHBFDEHHHHHGGGGGCGHFHH3FDGBF2FFFFFD/DDGGEECGGGGG
@M02034:409:000000000-BFKT7:1:1104:19082:12013 1:N:0:25
AAAGTCAGGTGCCTAAAGTGGCAACCCAGACTGCGCTTCCGGTTGGT
+
A??A3BDDFDFFGGGFBFBFBE44AGGGGECGGH?A2EGHEGGGGG?
@M02034:409:000000000-BFKT7:1:1104:26461:12019 1:N:0:25
AAAGTCGAGGTGCCTAAAGTGGCAACCCAGACTCAGAAGCATGTTGGTGGTGTAGAGCTTCCTGTAGCCGCATGGCGTTCGTACTTAAATATGGAACTAACCATTCCAATTTTCGCTGTCTCTTATACACATCTCCGAGCCCACGAGACT
+
CCCCCFCCCCAAGGGGGGGGGGGGHHHGGHHGHHHHHHHGHHHHHHHEFFFGHGHFGFHHHHHHHHHEHGGGGGHGEEGGGFHHHHHHHHHHHHFHGHHGGHHHHHHHHHHHHDGGGGGHHHHHGHHHHHHHHHGFECGGGGHGGGGGGG
@M02034:409:000000000-BFKT7:1:1104:3739:12024 1:N:0:25
AAAGTCGAGGTGCCTAAAGTGGCAACCCAGACTGGTGGTTGTGTTGGTGGTGTAGAGCTTCCTGTAGCCGCATGGCGTTCGTACTTAAATATGGAACTAACCATTCCAATTTTCGCTGTCTCTTATACACATCTCCGAGCCCACGAGACT
+
BBBBBFBBBBABGGGGGFGGCBFHHHHGGGGGHHHFGGEFGGGHHHGGGG1FHFFDFHHHGGHGFHHHGGCEFGHHGGGGGG2GGHHEGHFHGFGGFHHGHHHHHHGHHGHHHFFGGGGGHEHGGHHHFHEHHHDFG@@<BFHG?CGFGH
@M02034:409:000000000-BFKT7:1:1104:17761:12026 1:N:0:25
AAAGTCGAGGTGCCTAAAGTGGCAACCCAGACTATGAATAGGTTGGTGGTGTAGAGCTTCCTGTAGCCGCATGGCGTTCGTACTTAAATATGGAACTAACCATTCCAATTTTCGCTGTCTCTTATACACATCTCCGAGCCCACGAGACTA
+
AAAAAF?ADD1AGCGEFGGGGGG0FGHGGHH0CFGHHHHHGFGGHGEFEAFGFG2FF11B1GHHDGHGG?/EEHFEAEGGGFAGH@F1B2FFHF1CFFHHH1GHGFF2FHBGF/EFFEGGHHHHG2FEC1FGHHGGCG//CGFCCCCCGB
@M02034:409:000000000-BFKT7:1:1104:19087:12031 1:N:0:25
AAAGTCAGGTGCCTAAAGTGGCAACCCAGACTGCGCTTCCGGTTGGTGGTGTAGAGCTTCCTGTAGCCGCATGGCGTTCGTACTTAAATATGGAACTAACCATTCCAATTTTCGCTGTCTCTTATACACATCTCCGAGCCCACGAGACTA
+
CCCCCFFFFFFFGGGGGGGGGGHHHHGFHHGHHHGGGGGHGGGGGGEEGEFHHHHHHHHGHHHHGHHHGEEEGHGEEGGGFHHHHHHHHFHHHBGFHGGHHGHHHHHHGHHHHGGGGFHHHHHHHHFHHFHHHHGGCGGGGHGGGGGGHH
@M02034:409:000000000-BFKT7:1:1104:10270:12034 1:N:0:25
AAAGTCGAGGTGCCTAAAGTGGCAACCCAGACTCATCTGCAGGTTGGTGGTGTAGAGCTTCCTGTAGCCGCATGGCGTTCGTACTTAAATATGGAACTAACCATTCCAATTTTCGCTGTCTCTTATACACATCTCCGAGCCCACGAGACT
+
BBBBBFCCCCABGGGGGGGGGGGGHHHGGHHFHHHHHHHHHHHHHGGGFGEFGHHEHHHHHHHHHGHHHGGGGGHGGFGGFEHHHHHHHHHHHHFHHHHGHHFGHHHGHHHHHHGGGGGHHGHHGHHHHHGHHHHGGCGGGGHGGGGGGH
@M02034:409:000000000-BFKT7:1:1104:4495:12043 1:N:0:25
AAAGTCGAGGTGCCTAAAGTGGCAACCCAGACTTGGCTGGCTGTTGGTGGTGTAGAGCTTCCTGTAGCCGCATGGCGTTCGTACTTAAATATGGAACTAACCATTCCAATTTTCGCTGTCTCTTATACACATCTCCGAGCCCACGAGACT
+
CBCCCFCCCCABGGGGGGGGGGGFGHHGGHHGHHHGHHGGGHGHHHHGFGEFHHHEGHHHHHHHHHHHHGGGGGHHGEGGGGHHHHGFHHGGHHGFFHHHHHGHHHHHHHHHHHGGGGGFHHHHHHGHGHEHHHGHFDG@DEGGGGGGGH
@M02034:409:000000000-BFKT7:1:1104:2875:12043 1:N:0:25
AAAGTCGAGGTGCCTAAAGTGGCAACCCAGACTAATATTGCTGTTGGTGGTGTAGAGCTTCCTGTAGCCGCATGGCGTTCGTACTTAAATATGGAACTAACCATTCCAATTTTCGCTGTCTCTTATACACATCTCCGAGCCCACGAGACT
+
CCCCCFCCCCBCGGGGGGGGGGGHHHHGGHDEGGFHHHHHHHHHHHGEFGEFHFGBGEEHGHHHDFHHFECEEGH1EEEGGECHHHHGHHFGGH3DGHHGGFFGHHHFFHGHHDFDGEEEFHHHBFHHHHGFGFGBC/@DCFGFCGGGGH
@M02034:409:000000000-BFKT7:1:1104:24422:12048 1:N:0:25
AAAGTCGAGGTGCCTAAAGTGGCAACCCAGACTGGTAG
+
AABBAFBABB?ABGGGGGGFGFGHFGFEFFDGGHC555
@M02034:409:000000000-BFKT7:1:1104:26153:12052 1:N:0:25
AAAGTCGAGGTGCCTAAAGTGGCAACCCAGACTCCGCCGGGTGTTGGTGGTGTAGAGCTTCCTGTAGCCGCATGGCGTTCGTACTTAAATATGGAACTAACCATTCCAATTTTCGCTGTCTCTTATACACATCTCCGAGCCCACGAGACT
+
BBBAAFAABBBBGGGGGGGFGFGGGGFFGHGGHHHGGGEGGEEFFHHEFEBFHGGFGGHHHFHFGHHHHGGGGGHHEEEFEEGGEHGGHHHHHHFGHHHHHHHHHHGHHHHHHHGGGGGGHGHHFHGHFHHHHHFGE@F?GEHGGCGGGH
@M02034:409:000000000-BFKT7:1:1104:19887:12057 1:N:0:25
AAAGTCGAGGTGCCTAAAGTGGCAACCCAGACTAAGCAGCCGGTTGGTGGTGTAGAGCTTCCTGTAGCCACATGGCGTTCGTACTTAAATATGGAACTAACCATTCCAATTTTCGCTGTCTCTTATACACATCTCCGAGCCCACGAGACT
+
BBBBBFBBBBAAGGGGGGGDGGGHHHHGGHGBGHHHHHGCHFGFGGGEFGAFGFH5FDGHHGHFGGGHGHGHHGHFEEFFFEGHHHHGHGHHGHFHHHHHHAHHHHFFHHHHHHGGGGGHHHHHGGHHHFEFHHHHF/BBDGHGGGGFDG
@M02034:409:000000000-BFKT7:1:1104:20254:12064 1:N:0:25
AAAGTCGAGGTGCCTAAAGTGGCAACCCAGACTCTGTTTGGGGTTGGTGGTGTAGAGCTTCCTGTAGCCGCATGGCGTTCGTACTTAAATATGGAACTAACCATTCCAATTTTCGCTGTCTCTTATACACATCTCCGAGCCCACGAGACT
+
BCCCBFCCCCABGGGGGGGGGGGHHHHGGHHGHHHHGHHHGGGEFGGEFGAFGHHFGHHHHHHHGHHHHGGGGGHHGEGGGEHHHHGFHHGHHHHHGHHGHHHHHHGGHHHHHHGGGGGGHHHHHHGGGHFHHHGFG@C@FGHGGGGGDG
@M02034:409:000000000-BFKT7:1:1104:20345:12067 1:N:0:25
AAAGTCGAGGTGCCTAAAGTGGCAACCCAGACTAAGAAGAATGTTGGTGGTGTAGAGCTTCCTGTAGCCGCATGGCGTTCGTACTTAAATATGGAACTAACCATTCCAATTTTCGCTGTCTCTTATACACATCTCCGAGCCCACGAGACT
+
A?AAAFABBBAAGGGGGGGFGBFBFGCDFHFCGFHBBF3AGGBGHHEAFABBGED5F5BGHGHBFGEGHGEEFGHHE?EFE?FGGHFEHHFHHGDDGGHHHHGHHHHGFHHHHGGGGGEGDGHFF4GFHFHFHFHFA/@<DGHGGGGGGH
@M02034:409:000000000-BFKT7:1:1104:10066:12069 1:N:0:25
AAAGTCGAGGTGCCTAAAGTGGCAACCCAGACTTTGGGTTATGTTGGTGGTGTAGAGCTTCCTGTAGCCGCATGGCGTTCGTACTTAAATATGGAACTAACCATTCCAATTTTCGCTGTCTCTTATACACATCTCCGAGCCCACGAGACT
+
BBBBBFAADBAAGGGGGGG6GCGFFEHGGHC2AEGFHGF22BGGF5FFG?AFEFG5A5BF5BGG55DDFFGGEGFCE1>??EB??GBF3FFEDB33BFBFB03BB4?BDGEGGB?AE/EBFGBE?F222BG1FD?1C<<//FFAC/<EDF
@M02034:409:000000000-BFKT7:1:1104:17561:12070 1:N:0:25
AAAGTCGAGGTGCCTAAAGTGGCAACCCAGACTGCGCAGTATGTTGGTGGTGTAGAGCTTCCTGTAGCCGCATGGCGTTCGTACTTAAATATGGAACTAACCATTCCATTTTTCGCTGTCTCTTATACACATCTCCGAGCCCACGAGACT
+
AABCAFCCCCCCGGGGGGGGGGGHHHHGGHHGHHHGGGGEGFHDGHHFFGEFHHHGHHHHHHHHHHHHHGGGGGHGGEGGGGHHHHGFHHHHHHGFHHGHGHFHGHFHFHHHHHGGGGFHHHHHHHGHFHEHHHHGECGCGGHGGGGGGH
@M02034:409:000000000-BFKT7:1:1104:26819:12074 1:N:0:25
AAAGTCGAGGTGCCTAAAGTGGCAACCCAGACTAATCCGAAGGTTGGTGGTGTAGAGCTTCCTGTAGCCGCATGGCGTTCGTACTTAAATATGGAACTAACCATTCCAATTTTCGCTGTCTCTTATACACATCTCCGAGCCCACGAGACT
+
CCCCCFCCCCBCGGGGGGGGGGGHHHHGGHGFGHHHHHGGGGGGGHGEFGFGHHHGHHHHHHHHHHHHHGGGGGHHGGGGGGHHHHHHHHHHHHHHHHHHHHHHGHGGHHHHHHGGGGGHHHHHHHGHGHHHHHFHG?FBFFHGGGGGGH
@M02034:409:000000000-BFKT7:1:1104:11481:12081 1:N:0:25
AAAGTCGAGGTGCCTAAAGTGGCAACCCAGACTCAGCTTCGGGTTGGTGGTGTAGAGCTTCCTGTAGCCGCATGGCGTTCGTACTTAAATATGGAACTAACCATTCCAATTTTCGCTGTCTCTTATACACATCTCCGAGCCCACGAGACT
+
CCCCCFCCCCBBGGGGGGGGGGGHHHHGGHHGHHHHHHHHGGGHFGGEFGEFHHHGGHHHHHHHHHHGHGGGGGHHGGGGGEFHHHHHHHHHHGGHGHHGHFHGHHHHHHHHHFFGGGFFHHHHFHEFHHHHHHHGGCGGGGHGGGGGGH
@M02034:409:000000000-BFKT7:1:1104:9189:12081 1:N:0:25
AAAGTCGAGGTGCCTAAAGTGGCAACCCAGACTGGGTGGATGGTTGGTGGTGTAGAGCTTCCTGTAGCCGCATGGCGTTCGTACTTAAATATGGAACTAACCATTCCAATTTTCGCTGTCTCTTATACACATCTCCGAGCCCACGAGACT
+
BBBBBFCCBBABGGGGGGGFEGFFHHHGGHHGHHHHFFGHHHGHHGGEFGEFHHGDFGHHHHHHHHHGHGGGGGHHGEGGFEGHHHGHHHHHHHGFHHGGHFFHHHHFHHHHHHGGGGGHHHHHHHHHHHFGHHHHGCGGDGHGGCGGGH
@M02034:409:000000000-BFKT7:1:1104:7159:12083 1:N:0:25
AAAGTCGAGGTGCCTAAAGTGGCAACCAGACTATGCCTATGGTTGGTGGTGTAGAGCTTCCTGTAGCCGCATGGCGTTCGTACTTAAATATGGAACTAACCATTCCAATTTTCGCTGCTCTTATACACATCTCCGAGCCCACGAGACTAA
+
ABBCAFBCCCABFGGGGGGGGGGGHHHGHHGHHHHHHHHHHHGHEGEFGEFGGHHHHHHHHHHHHHHHEAAEFHFEFGGGFHHHHBFGHHHHHGGHGHFGHHHHHHHHHHHHHEEGGGHHHHHHHFGHFHHGHHGC@CFEHGDCGEDHHG
@M02034:409:000000000-BFKT7:1:1104:3094:12098 1:N:0:25
AAAGTCGAGGTGCCTAAAGTGGCAACCCAGACTGAGAAGAAGGTTGGTGGTGTAGAGCTTCCTGTAGCCGCATGGCGTTCGTACTTAAATATGGAACTAACCATTCCAATTTTCGCTGTCTCTTATACACATCTCCGAGCCCACGAGACT
+
BCCCBFBBCBBCGGGGGGGGGGGHHHHGGHHGHGB3G5G33FGHD22E2AEAA3F555ABAFDFGFD5AEE?EF11>?>?E12FFGHHFHH4B333B3FF303B34B4?FBG?4</E/?FFDF443FFFBD2FBG?E?DF/?/F@CCG/?
@M02034:409:000000000-BFKT7:1:1104:20965:12109 1:N:0:25
AAAGTCGAGGTGCCTAAAGTGGCAACCCAGACTAAGAAGAAGGTTGGTGGTGTAGAGCTTCCTGTAGCCGCATGGCGTTCGTACTTAAATATGGAACTAACCATTCCAATTTTCGCTGTCTCTTATACACATCTCCGAGCCCACGAGACT
+
BBCCBFCCBCAAGGGGGGGGGGGHFGHGGHGFGHHHHGHHHHHGHHGEFEEFHHHGGHHHHHHHHHHHHGGGGGHHGFGGGEHHHHHHHHHHHHGHGHHHHHHHHHHGHHHHHHGGGGEHHHHHGHHHGFHGHGGHF@GGCFHGGGGFFH
@M02034:409:000000000-BFKT7:1:1104:14102:12111 1:N:0:25
AAAGTCGAGGTGCCTAAAGTGGCAACCCAGACTCAGCTTCCTGTTGGTGGTGTAGAGCTTCCTGTAGCCGCATGGCGTTCGTACTTAAATATGGAACTAACCATTCCAATTTTCGCTGTCTCTTATACACATCTCCGAGCCCACGAGACT
+
BBBBBFCCCCBCGGGGGGGGGGGHHHHGGHHGHGHHHHHHHHHHHHHEFGAFHGHFGHHHHHHHHHHHHGGGGGHFGFGGGFHHHHHHHHHHHHGGHHHHHHGHHHHHHHHHHHGGGGGGHHHHHHHGFGFHHHHFGCGGGGHGGGGGGH
@M02034:409:000000000-BFKT7:1:1104:11166:12115 1:N:0:25
AAAGTCGAGGTGCCTAAAGTGGCAACCCAGACTTTGAAGGTGGTTGGTGGTGTAGAGCTTCCTGTAGCCGCATGGCGTTCGTACTTAAATATGGAACTAACCATTCCAATTTTCGCTGTCTCTTATACACATCTCCGAGCCCACGAGACT
+
BBBBBFBBBBBBGGGGGGGGGGGHHHHGGHGGHHHGCFGHBFDGGG?2F?FFHDG5FE3GHHHHHFFGHECEEGHEGEGGFEBGHHHGHFGGHF3FFGHHFCFFHHGBFHFGE?EEGE/F4HHFDDBGGHH2FGHFFC@CCGEFCC@DFH
@M02034:409:000000000-BFKT7:1:1104:16830:12119 1:N:0:25
AAAGTCGAGGTGCCTAAAGTGGCAACCCAGACTCATG
+
CCCCCFCCCCCCGGGGGGGGGGGHHHHGGHHGHHHHH
@M02034:409:000000000-BFKT7:1:1104:5914:12131 1:N:0:25
AAAGTCGAGGTGCCTAAAGTGGCAACCCAGACTAGGCTGAGTGTTGGTGGTGTAGAGCTTCCTGTAGCCGCATGGCGTTCGTACTTAAATATGGAACTAACCATTCCAATTTTCGCTGTCTCTTATACACATCTCCGAGCCCACGAGACT
+
CCCCCFCCCCBCGGGGGGGGGGGHHHHGGHHGHHHHHHHHHHHHHHHEFGEFHHHGHHHHHHHHHHHHHGGGGGHHGGGGGFHHHHHHHHHHHHGHGHHGHHHHHHHFHHHHHHGGGGFHHHHHHHHHGHFHHHFHGFGGGGHGGGGGGH
@M02034:409:000000000-BFKT7:1:1104:7059:12137 1:N:0:25
AAAGTCGAGGTGCCTAAAGTGGCAACCCAGACTACGAATCTGGTTGGTGGTGTAGAGCTTCCTGTAGCCGCATGGCGTTCGTACTTAAATATGGAACTAACCATTCCAATTTTCGCTGTCTCTTATACACATCTCCGAGCCCACGAGACT
+
BBCCBFBCCCABGGGGGGGGGGGHHHHGGHHEHHHGGHHGHHHHHGGFFEAFGFHGHHHHHGHHHHHHHGGGGGHFGEGGGGHGHHEFHHHGHHHFHHHHHHHHHHHGHHHHHHGG?EFHHHHHHHHHGGHHHGGFD?@CCGHGGGGGGH
@M02034:409:000000000-BFKT7:1:1104:25758:12140 1:N:0:25
AAAGTCGAGGTGCCTAAAGTGGCAACCCAGACTGGTCCGGCTGTTGGTGGTGTAGAGCTTCCTGTAGCCGCATGGCGTTCGTACTTAAATATGGAACTAACCATTCCAATTTTCGCTGTCTCTTATACACATCTCCGAG
+
AABAAFABDBBBGGGGGGGGGGGHHEHEGHHGHGDAGHGFGGGHHHHEFEEFHHGFGDHHFEGHGFFFHEGCGFHFEEEFEECFFHHHHHFHHHFGFFHHFHFHHHEBDGEHHHGGGDAGHFHHDGHDGCD2BFBF//<
@M02034:409:000000000-BFKT7:1:1104:28076:12143 1:N:0:25
AAAGTCGAGGTGCCTAAAGTGGCAACCCAGACTTCGATTTCTGTTGGTGGTGTAGAGCTTCCTGTAGCCGCATGGCGTTCGTACTTAAATATGGAACTAACCATTCCAATTTTCGCTGTCTCTTATACACATCTCCGAGCCCACGAGACT
+
AB@ABFAADB2AFGDEGDGBFDECFGGE2A22BFFC2GDGFHFHHFAAAA1BFED5D5FGH3GDAGFDGE00EEGBE?EBB>21FGDBGBBFGE3FGHHCGCGHDGH4?GGHGFEEGE???FGHEGGEFBG?GFH1C/<@GE/FDGGDCG
@M02034:409:000000000-BFKT7:1:1104:16773:12145 1:N:0:25
AAAGTCGAGGTGCCTAAAGTGGCAACCCAGACTACTCATCTTGTTGGTGGTGTAGAGCTTCCTGTAGCCGCATGGCGTTCGTACTTAAATATGGAACTAACCATTCCAATTTTCGCTGTCTCTTATACACATCTC
+
CCCCCFBCCCCCGGGGGGGGGGGHHHHGGHHGH3G53D5B55DGGHHGGGGGHHHGHHHHHHHHHHHHHGGGGGHHGGGGGGHHHHHGHHHHHHHFHHHHHHHHHHGGGHHHHGEDGGGHHHHHHHHHBGFHH3G
@M02034:409:000000000-BFKT7:1:1104:16794:12147 1:N:0:25
AAAGTCGAGGTGCCTAAAGTGGCAACCCAGACTGCGAATCTGGTTGGTGGTGTAGAGCTTCCTGTAGCCGCATGGCGTTCGTACTTAAATATGGAACTAACCATTCCAATTTTCGCTGTCTCTTATACACATCTCCGAGCCCACGAGACT
+
AABBBFBBBBABGGFEEGFFFGFHHHGGGHHGHHHGGGGGGHHFGGGEFGEFGGHGHFHHHHHHFFGGHGGFGGHGEEFGGFGHHHHGFFHGHG3FFGFGGHHGFHFFHHHHHHGGGGGHHFHHHBFHHHFHHH3FEBCC@FHE@CFGGF
@M02034:409:000000000-BFKT7:1:1104:13996:12148 1:N:0:25
AAAGTCGAGGTGCCTAAAGTGGCAACCCAGACTAAGCAGAATGTTGGTGGTGTAGAGCTTCCTGTAGCCGCATGGCGTTCGTACTTAAATATGGAACTAACCATTCCAATTTTCGCTGTCTCTTATACACATCTCCGAGCCCACGAGACT
+
CCCCCFCCCCABGGGGGGGFGGGHHHHGGHHFHHHHHHHHHHHGHHHFFGEFHHHFGHHHHHHHHHHHHGGGGGHHGFGGGFHHHHHGHHHHHHGHGGHHHHGHHHGHHHHHHHGGGGGHHHHHHHHHHHGHHHHHD@FCGGHGGGGGGH
@M02034:409:000000000-BFKT7:1:1104:28872:12149 1:N:0:25
AAAGTCGAGGTGCCTAAGTGGCAACCCAGACTACTGGGGTGGTTGGTGGTGTAGAGCTTCCTGTAGCCGCATGGCGTTCGTGCTTAAATATGGAACTAACCATTCCAATTTTCGCTGTCTCTTATACACATCTCCGAGCCCACGAGACTA
+
ABBBADAADDBBFGGGCGGGFFFGGFGFHHGHFHHHGHGEEFGGGGEFGEGHHHFHHHHHHHHFGHHHGGGGFHHGFGFGEGGGHFEBFDGHHEFHHGFGHHHHHHGEGHHHHGGGGDFHHHHHHFFGHHHHHHFE?DFDGHGG??EGHD
@M02034:409:000000000-BFKT7:1:1104:15388:12155 1:N:0:25
AAAGTCGAGGTGCCTAAAGTGGCAACCCAGACTCAGAAGACTGTTGGTGGTGTAGAGCTTCCTGTAGCCGCATGGCGTTCGTACTTAAATATGGAACTAACCATTCCAATTTTCGCTGTCTCTTATACACATCTCCGAGCCCACGAGACT
+
BCBCBFBCCCABGGGGGGGFGGGHHHHGGHHGHHHHHHHHHHHGGHHEFGEGHHHFGHHHHHHHHHHHHGGGGGHHGGGEEEFGGGGGHHHHHHGHHHHHHHHHHHHHHHHHHHGGGGGHHGHHHHHHHHGHHHFHFDGGGGHGGGGGGH
@M02034:409:000000000-BFKT7:1:1104:21445:12157 1:N:0:25
AAAGTCGAGGTGCCTAAAGTGGCAACCCAGACTAGGCGGAAGGTTGGTGGTGTAGAGCTTCCTGTAGCCGCATGGCGTTCGTACTTAAATATGGAACTAACCATTCCAATTTTCGCTGTCTCTTATACACATCTCCGAGCCCACGAGACT
+
BBBABFBBBBABGGGGGGGGGGGGHHHGGHHGHHHHHGGGGGGHHHGEFFAFHHHDGFHHHHHHHHGHHGGGGGHHGGGGGGHHHHHHHHHHHHFHHHHHHHHHHHHHHHHHHHGGGGGHHHHHHHGHHGGHHHHGG@FCGGHGGGGGGH
@M02034:409:000000000-BFKT7:1:1104:21046:12159 1:N:0:25
AAAGTCGAGGTGCCTAAAGTGGCAACCCAGACTCATCTTGCGGTTGGTGGTGTAGAGCTTCCTGTAGCCGCATGGCGTTCGTACTTAAATATGGAACTAACCATTCCAATTTTCGCTGTCTCTTATACACATCTCCGAGCCCACGAGACT
+
CCCCCFCCCCBCGGGGGGGGGGGHHHHGGHHGHGFHHHHHFGGEFCCEGGEGHGHAGHHHHHHHHHFGHGGEGGHHGGGGGGGHGHGGHHHHHHBGFHHHHHHHHHHHFGHHHHGGGGGFHHHHFHHFDGBFFGHEDBCGC//CDCGGGH
@M02034:409:000000000-BFKT7:1:1104:5110:12163 1:N:0:25
AAAGTCGAGGTGCCTAAAGTGGCAACCCAGACTCAGCCGTATGTTGGTGGTGTAGAGCTTCCTGTAGCCGCATGGCGTTCGTACTTAAATATGGAACTAACCATTCCAATTTTCGCTGTCTCTTATACACATCTCCGAGCCCACGAGACT
+
CCCCBFCCCCCCGGGGGGGGGGGHHHHGGHHGHHHHHHGEEGHHHHHFGFEFHGHEGGHHFHHHHGGHHGGGGGHEEEGGGFFEGHHHGHHHHHDDGGHHCHFGHHHFHHHHHHEGGGGHGHGHHHHGHHFHHGFFFCGGGGHGGGGGFH
@M02034:409:000000000-BFKT7:1:1104:6816:12170 1:N:0:25
AAAGTCGAGGTGCCTAAAGTGGCAACCCAGACTGGGGGGGGGGTTGG
+
AAABAFABBBBBGFGGFGGGGGGFGHHGGH22BF22EGCCF?=B-B=
@M02034:409:000000000-BFKT7:1:1104:22562:12170 1:N:0:25
AAAGTCGAGGTGCCTAAAGTGGCAACCCAGACTAGTGAGAAGGTTGGTGGTGTAGAGCTTCCTGTAGCCGCATGGCGTTCGTACTTAAATATGGAACTAACCATTCCAATTTTCGCTGTCTCTTATACACATCTCCGAGCCCACGAGACT
+
BABBAFAABB?AGGGGGGGGGGGHHHHGGHHGHHHHHHHGHHGGGHGFFGFGHHHFHHHHFGHHFFGGHGGCFGHHGGGGGEHHGHHHHHHGHGHHGHHHGHHHHHGHHHHHGHGGGGFGHHHHEHGHFHGHHHDGF/CCCGHFGGGA/G
@M02034:409:000000000-BFKT7:1:1104:28757:12173 1:N:0:25
AAAGTCGAGGTGCCTAAAGTGGCAACCCAGACTGGGACGATGGTTGGTGGTGTAGAGCTTCCTGTAGCCGCATGGCGTTCGTACTTAAATATGGAACTAACCATTCCAATTTTCGCTGTCTCTTATACACATCTCCG
+
BBBAAFAAADABGGGGGGGGFGGHGHHGCHGGHHHGHHGGGGEFGAAEFGGFHHH5FGFHHHHHHEDHHGGGGGHHGGGGGGBGHHEFDGFHHBGFGHFGHHBGHHG4FGHHHHGGGGFFHFHHDG3G3BDHFHDGD
@M02034:409:000000000-BFKT7:1:1104:21759:12176 1:N:0:25
AAAGTCGAGGTGCCTAAAGTGGCAACCCAGACTAAGTGTCCTGTTG
+
BABBBFBCBBBCGGGGGGGGGGGHHHHGGHGGH3A35DG5FBGGFB
@M02034:409:000000000-BFKT7:1:1104:22556:12189 1:N:0:25
AAAGTCGAGGTGCCTAAAGTGGCAACCCAGACTGGTGAT
+
CCCCCFBBCCBCGGGGGGGGGGGHHHHGGHHGH32B255
@M02034:409:000000000-BFKT7:1:1104:14770:12191 1:N:0:25
AAAGTCGAGGTGCCTAAAGTGGCAACCCAGACTCATATGAGGGTTGGTGGTGTAGAGCTTCCTGTAGCCGCATGGCGTTCGTACTTAAATATGGAACTAACCATTCCAATTTTCGCTGTCTCTTATACACATCTCCGAGCCCACGAGACT
+
AABAAFBBBBABGGGGGGGFGGFHFGGGGHHDHHHGHHHHHGGEGEGEGGEFGHGDFGHHHHHGGFHGGEEFGGHHGEEGEEGHHHHHHHHHGHFGHHHHHHGHHHHHGHHHHHGGGGGFHHHHGHGHFHBHHHGFE/DCGGHGCCCEEG
@M02034:409:000000000-BFKT7:1:1104:7180:12198 1:N:0:25
AAAGTCGAGGTGCCTAAAGTGGCAACCCAGACTCCGCCTCGGGTTGGTGGTGTAGAGCTTCCTGTAGCCGCATGGCGTTCGTACTTAAATATGGAACTAACCATTCCAATTTTCGCTGTCTCTTATACACATCTCCGAGCCCACGAGACT
+
ABCBAFABBBABGGGGGGGFFGGGHGHGGHHFGGHGGGGGGGGAFFGEFGEFGHGAGHHHHHHGHGHFHGGGGEHHGAEFFFHHHHGHHHGFGHBGFHHGGHHHHGGHHHHHHFGGGGADHHHHHHFGHHEGHGHHD@DDGGHGFGGGFH
@M02034:409:000000000-BFKT7:1:1104:16585:12200 1:N:0:25
AAAGTCGAGGTGCCTAAAGTGGCAACCCAGACTTCTATTGGTGTTGGTGGTGTAGAGCTTCCTGTAGCCGCATGGCGTTCGTACTTAAATATGGAACTAACCATTCCAATTTTCGCTGTCTCTTATACACATCTCCGAGCCCACGAGACT
+
AAABAFBBCCAAGGGGGGGFGGGHHHHGGHHGHHGHHHHHHHGAEGHEFGEFHHHGHHHHHHHHHHHHHGGGGGHGEGGGFGHHHHHHHHHHHHGFFHFFHHGHHHGHHHHHHGGGGGGGHHHHHHHFFHGHHGGGFDGDGGHGGGGGGH
@M02034:409:000000000-BFKT7:1:1104:9826:12214 1:N:0:25
AAAGTCGAGGTGCCTAAAGTGGCAACCCAGACTGTTACTCTGGTTGGTGGTGTAGAGCTTCCTGTAGCCGCATGGCGTTCGTACTTAAATATGGAACTAACCATTCCAATTTTCGCTGTCTCTTATACACATCTCCGAGCCCACGAGACT
+
CBCCCFCCCCBCGGGGGGGGGGGHHHHGGHHGHHHHHHHHHHHHGGGGGGEFHHHGHHHHHHHHHHHHHGGGGGHHGGGGGGHHHHHHHHGHGHGHFHHGHHGHHHGHHHHHHHGGGGGHHHHHHHHHHHFHHHHHGGGGGGHGGGGGGH
@M02034:409:000000000-BFKT7:1:1104:10801:12233 1:N:0:25
AAAGTCGAGGTGCCTAAAGTGGCAACCCAGACTCATTCGCCGGTTGGTGGTGTAGAGCTTCCTGTAGCCGCATGGCGTTCGTACTTAAATATGGAACTAACCATTCCAATTTTCGCTGTCTCTTATACACATCTCCGAGCCCACGAGACT
+
CBCCAFCCCCCCGGGGGGGGGGGHHHHGGHHGHHHHHHHGGGGEEGCEFGEFHHHGHHHHFHHHGHHHHGGGGGHHGFCEGFHHHHGFHHHHHHGFHHHGHHHHHHGHHHHHHHGGGGGEFFHHEGGGBGHGHHFFE@GCGGHGGGGGGH
@M02034:409:000000000-BFKT7:1:1104:12517:12234 1:N:0:25
AAAGTCGAGGTGCCTAAAGTGGCAACCCAGACTTGTATGAGGGTTGGTGGTGTAGAGCTTCCTGTAGCCGCATGGCGTTCGTACTTAAATATGGAACTAACCATTCCAATTTTCGCTGTCTCTTATACACATCTCCGAGCCCACGAGACT
+
BBBBBFAADD2ABGGGGGGFGBFGHHHGGHHGHHHFGHGFHCEFGGFEGDEFHHHFFFHGFFHFHHHHHGGGGEHHGEGGFEGFFHHHHGFGHHHHHHGFGHHHHHGFHHHHHGGGGGGHFHHHHHHGGHHHHHHHF>FCGGHGGGGGGH
@M02034:409:000000000-BFKT7:1:1104:23238:12240 1:N:0:25
AAAGTCGAGGTGCCTAAAGTGGCAACCCAGACTTCGAAGAATGTTGGTGGTGTAGAGCTTCCTGTAGCCGCATGGCGTTCGTACTTAAATATGGAACTAACCATTCCAATTTTCGCTGTCTCTTATACACATCTCCGAGCCCACGAGACT
+
BABBBFB@DBABGFGGGFFGGGGHHHHGGHHGHHHGGHFGHHHHHHHEFFAFGHHHHHHHHHHHHGHHHFGGGGGFGGGGFGGHHHHFHHHHHHEFHHGFGEGHHHHHHHHHHHGGGGGHHGFHFHFFBGFHHHHEE<D?FGHGGGGGGH
@M02034:409:000000000-BFKT7:1:1104:22742:12254 1:N:0:25
AAAGTCGAGGTGCCTAAAGTGGCAACCCAG
+
AAAAABA11D1ABGG1FGFGFFCFG0FEAA
@M02034:409:000000000-BFKT7:1:1104:17817:12258 1:N:0:25
AAAGTCGAGGTGCCTAAAGTGGCAACCCAGACTTTTGTGGGTGTTGGTGGTGTAGAGCTTCCTGTAGCCGCATGGCGTTCGTACTTAAATATGGAACTAACCATTCCAATTTTCGCTGTCTCTTATACACATCTCCGAGCCCACGAGACT
+
BBBBAFBBBBABGGGGFGGGGGGHHHHGGHGGHHHHHHGGGAEEFHHFGGEGHGHAGHHHHHHHHHHHHGGGGGHHGFGGGGGHHHHGHHHHHHHHFHHHHHFHGHFHHHHGHHGGGGGGGGHHGHHHHFFFHHFFE<@CCGHGGGGGGH
@M02034:409:000000000-BFKT7:1:1104:19508:12265 1:N:0:25
AAAGTCGAGGTGCCTAAAGTGGCAACCCAGACTGAGTAGTTGGTTGGTGGTGTAGAGCTTCCTGTAGCCGCATGGCGTTCGTACTTAAATATGGAACTAACCATTCCAATTTTCGCTGTCTCTTATACACATCTCCGAGCCCACGAGACT
+
AAABAFABBBBAGGGGGGGFGGGGFHGGGHHGHHAFFGFDGFHGHGGEFGEFHHGAFDDGHFHHHHGGHGCEGGHEEEEGGECGGHGGGHGHHHBGHHHHHH3FGHGFFGHHHGGGGGEGHHHHGGDGFGFGFHG?C@CGGGHEGGGGDH
@M02034:409:000000000-BFKT7:1:1104:8768:12271 1:N:0:25
AAAGTCGAGGTGCCTAAAGTGGCAACCCAGACTCCTCCGTCGGTTGGTGGTGTAGAGCTTCCTGTAGCCGCATGGCGTTCGTACTTAAATATGGAACTAACCATTCCAATTTTCGCTGTCTCTTATACACATCTCCGAGCCCACGAGACT
+
BBBBBFBBBBAAGGGGCGCGGGGHHHHGGHHGHHHGHHGHFECAEACEFEAFBFH5FGGHFGHHHFHGHGGEGGFGGGCEFFBHGDDGHFHBGF33FGHHHHEHHHF4GGFHHHFGGDCGFGHHFHFFGEF2GGGGDB@@/FGGCCGGGH
@M02034:409:000000000-BFKT7:1:1104:23101:12281 1:N:0:25
AAAGTCGAGGTGCCTAAAGTGGCAACCCAGACTAAGCAGGATGTTGGTGGTGTAGAGCTTCCTGTAGCCGCATGGCGTTCGTACTTAAATATGGAACTAACCATTCCAATTTTCGCTGTCTCTTATACACATCTCCGAGCCCACGAGACT
+
CCCCBFCCBCABGGFGGGGFGGGHHHHGGGGFHHFGCEGHGHHHFHEAE2EFFBG55AAFFGFFHGHFFEG?E1FAEEEFGFBGAFFF3FFBFF3@BFGHB0BFDFHBFGEGFDE?EEEG4FFF?GGDGGH2BGHED/CC?/AFC/@DGH
@M02034:409:000000000-BFKT7:1:1104:24034:12283 1:N:0:25
AAAGTCGAGGTGCCTAAAGTGGCAACCCAGACTCGTAAGAAGGTTGGTGGTGTAGAGCTTCCTGTAGCCGCATGGCGTTCGTACTTAAATATGGAACTAACCATTCCAATTTTCGCTGTCTCTTATACACATCTCCGAGCCCACGAGACT
+
CBBCCFCCCCBBGGGGGGGGGGGHGHHGGHHEHHGHEHHFHHHGGHGGFGEFHHHGHHGHHHHGHGHHHGGGGGHHGFGGGFHHHHHHHHHHGGGFHHHHHHHHHHHHHHHHHHGGGGGHHHHHGHHHHHHFHHGHFFCGGGHGGGGGGH
@M02034:409:000000000-BFKT7:1:1104:21278:12296 1:N:0:25
AAAGTCGAGGTGCCTAAAGTGCAACCCAGACAGTAATCATGTTGGTGGTGTAGAGCTTCCTGTAGCCGCATGGCGTTCGTACTTAAATATGGAACTAACCATTCAATTTTCGCTGTCTCTTATAACATCTCCGAGCCCACGAGACTAAGG
+
CCCCCFCCDBACGGGGGGGFGGHHHHGGHHGHHHHHHHHHHHHHHEFGEGHGGFHHHHHHHHHHHHHGGEFGGFFEGGEEFHHHHFGGHHHHFHGHHHHHHHHHHHHHHHHEEGGGHHHHHHHHFHHHHHHHGDGGGGHGGGGFEHHHHG
@M02034:409:000000000-BFKT7:1:1104:3948:12301 1:N:0:25
AAAGTCGAGGTGCCTAAAGTGGCAACCCAGACTAAGAGTTATGTTGGTGGTGTAGAGCTTCCTGTAGCCGCATGGCGTTCGTACTTAAATATGGAACTAACCATTCCAATTTTCGCTGTCTCTTATACACATCTCCGAGCCCACGAGACT
+
CCCCCFBBBCBCGGGGGGGGGGGHHHHGGHHGHHHHHHHHHHHHHHHGGGGGHHHGHHHHHHHHHHHHHGGGGGHHGGGGGEGHHHFFHHHHHHGHGHHHHHGHHHHHHHHHHHGGGGGHHHHHHHHHFHGHHHHDFBDCCGHGGGGGGH
@M02034:409:000000000-BFKT7:1:1104:4194:12303 1:N:0:25
AAAGTCGAGGTGCCTAAAGTGGCAACCCAGACTCCTCATCGGGTTGGTGGTGTAGAGCTTCCTGTAGCCGCATGGCGTTCGTACTTAAATATGGAACTAACCATTCCAATTTTCGCTGTCTCTTATACACATCTCCGAGCCCACGAGACT
+
ABBBBFBBBBBBFGGGGGGGGGGHHHGFGHHGHHHHHHHHHGGHFGGEFFEGHHHDGGHHHHHHHHHHHGGGGGHGGEGEGEGHHHFBGHHHHHFGFHHHHFHHHHGHHHHHHHGFGGFHHGHHGHFHGHFHHHGFGCGCDGHGGGGGGH
@M02034:409:000000000-BFKT7:1:1104:2934:12309 1:N:0:25
AAAGTCGAGGTGCCTAAAGTGGCAACCCAGACTTTTAAGCCGGTTGGTGGTGTAGAGCTTCCTGTAGCCGCATGGCGTTCGTACTTAAATATGGAACTAACCATTCCAATTTTCGCTGTCTCTTATACACATCTCCGAGCCCACGAGAC
+
BCCCCFBBCCBCGGGGGGGGGGGGHHHGGHHGH55E5B5FAEGFEEGGFEEFHHHHHHHHHHHHHHHHHGGGGGHGGGGGGGHHHHHGHHHHHGHFGHGHHHHHHHHHHHHHHHGGGGGGHGHHHHHHFHHGFHGHGCG?DGHGGG?EG
@M02034:409:000000000-BFKT7:1:1104:21292:12315 1:N:0:25
AAAGTCGAGGTGCCTAAAGTGGCAACCCAGACTACTTTGCGGGTTGGTGGTGTAGAGCTTCCTGTAGCCGCATGGCGTTCGTACTTAAATATGGAACTAACCATTCCAATTTTCGCTGTCTCTTATACACATCTCCGAGCCCACGAGACT
+
BBBBBFBBBBAAFGGGGGGGGGGGHHHFGHHGHHHHHHHHGGGGGGGFGGAFHHHFHHHHHHHGHHHHHGGGGGHHGGGGGGHHHFGGHHHHHHBGHHHHGHHHHHHHGHHGHHGGGGFHFHHHHHHHHHGHHHHFD?DGFGHGGGGGGH
@M02034:409:000000000-BFKT7:1:1104:28200:12315 1:N:0:25
AAAGTCGAGGTGCCTAAAGTGGCAACCCAGACTCTGAGGTCGGTTGGTGGTGTAGAGCTTCCTGTAGCCGCATGGCGTTCGTACTTAAATATGGAACTAACCATTCCAATTTTCGCTGTCTCTTATACACATCTCCGAGCCCACGAGACT
+
BBBBBFBBDBBAGGGFGGGGGGFHCGHAAGHGHHHHHHGHHGGGEEGGGGEFGGHBFGHHHHFGGFHHHGGGFGHHGGGGGGHHHHHHHHHGHGGHGFFFGHHHHHHHHHHHHEFGGCGHHFFHEHHHBGB2F2@FD/@<CFGGGGGGGH
@M02034:409:000000000-BFKT7:1:1104:27595:12317 1:N:0:25
AAAGTCGAGGTGCCTAAAGTGGCAACCCAGACTAGTATGGGGGTTGGTGGTGTAGAGCTTCCTGTAGCCGCATGGCGTTCGTACTTAAATATGGAACTAACCATTCCAATTTTCGCTGTCTCTTATACACATCTCCGAGCCCACGAGACT
+
CCCCCFBBBCABGGGGGGGGGGGGHHHGGHHGHHHFGHHHHGGGEGGFFGEFHFHGHHHGHHHHHHHHHGFGGFHGEEFFFEGHHHGFHHGHHHFHFHHGHHHHHHGGHHHHHHGGGGGHHGHHGHHHFHFHFHHHECGDGGHGGGGGGH
@M02034:409:000000000-BFKT7:1:1104:8949:12317 1:N:0:25
AAAGTCGAGGTGCCTAAAGTGGCAACCCAGACTCGGCCGACTGTTGGTGGTGTAGAGCTTCCTGTAGCCGCATGGCGTTCGTACTTAAATATGGAACTAACCATTCCAATTTTCGCTGTCTCTTATACACATCTCCGAGCCCACGAGACT
+
BBCBBFCCCCBCGGGGGGGGGGFHHHHGGHHGHHGGGGGGGGGHHHHEFGEFFGHDGHHHHHHHHHHHHGGGGGHHGEGFGEFGHHHHHHHHHHHGGHHHHGHHHHHGHHHHHHGGGGGGHGHHHHHHGHGHHHGHGFGGGGHGGFDGGH
@M02034:409:000000000-BFKT7:1:1104:14322:12328 1:N:0:25
AAAGTCGAGGTGCCTAAAGTGGCAACCCAGACTTAGGAGAAGGTTGGTGGTGTAGAGCTTCCTGGAGCCGCATGGCGT
+
CCCCCFCCCCBCGGGGGGGGGGGHHHHGGHH235F5G5F22BFG3GA2A1ECA3D5A53A5BAF32B21AE0EE?1/?
@M02034:409:000000000-BFKT7:1:1104:2933:12332 1:N:0:25
AAAGTCGAGGTGCCTAAAGTGGCAACCCAGACTTTTCAGCCGGTTGGTGGTGTAGAGCTTCCTGTAGCCGCATGGCGTTCGTACTTAAATATGGAACTAACCATTCCAAATTTCGCTGTCTCTTATACACATCTCCGAGC
+
BBBBBF?BDDAAGGGGGGGGGGGCGHGGDFHGHCHHHGH5GFGEA?FGFGFEBGGAADFGFHHHGFHGHEFEGFG1EBEFEEBEFHHHDG44FB3?FGBB3G3FF4EBH3?GH4FEFG??G3GHFFFFBC2FGGGB?/B@
@M02034:409:000000000-BFKT7:1:1104:23944:12336 1:N:0:25
AAAGTCGAGGTGCCTAAAGTGGCAACCCAGACTCTTTTTACTATTGA
+
AAAA3B3AA>A4BFFGGGGGBGFFHHGGGAGFH33FBBG2FFA55D5
@M02034:409:000000000-BFKT7:1:1104:9409:12337 1:N:0:25
AAAGTCGAGGTGCCTAAAGTGGCAACCCAGACTAAGAAGAAGGTTGGTGGTGTAGAGCTTCCTGTAGCCGCATGGCGTTCGTACTTAAATATGGAACTAACCATTCCAATTTTCGCTGTCTCTTATACACATCTCCGAGCCCACGAGACT
+
BBABBFBBBBAAGGGGGGGDGFFHHHHGGDGFGHGCHHHHHHHGFGGEFDEFHHHEHHHHHHHGHHHHHGGGGGHHGFGGGEGHHHHGHHFHHHFGFHHHHHHGHHHHGHGHHHGGGDFFHGHHHHHHFFGHHGFHG/DGGGHGGGFGGH
@M02034:409:000000000-BFKT7:1:1104:23826:12340 1:N:0:25
AAAGTCGAGGTGCCTAAAGTGGCAACCCAGACTCCTAAGAGTGTTGGTGGTGTAGAGCTTCCTGTAGCCGCATGGCGTTCGTACTTAAATATGGAACTAACCATTCCAATTTTCGCTGTCTCTTATACACATCTCCGAGCCCACGAGACT
+
BBBCBFCCCCBBGGGGGGGGFGGHHHHGGHHGHHHHHHHGGFHGHHHEFGFGGHHGHHGHHHHHHHHHHGGGGGHHGFGGGGHHHHHHHHHHHHHHHHHGHHHHHHHHHHHHGHGGGGGHHHHHGHHHGHHHHHHHGFGGGGGGGDGGGH
@M02034:409:000000000-BFKT7:1:1104:27810:12352 1:N:0:25
AAAGTCGAGGTGCCTAAAGTGGCAACCCAGACTAGGTAGCGTGTTGGTGGTGTAGAGCTTCCTGTAGCCGCATGGCGTTCGTACTTAAATATGGAACTAACCATTCCAATTTTCGCTGTCTCTTATACACATCTCCGAGCCCACGAGACT
+
BABBBFBABBBBGGGGGGGGGGGHHHHGGHHGHFHGGHHHGGGGHGFEFG?FHHHDGHHGFHHHHHHFHGGCFFHHGGGGFEHHHHHGHGGHHHFHHHHHHHEGHHHHHHHHHHGGGGGHHHHHHHHGFGFHHHFHGCG?FGHGGGCFGF
@M02034:409:000000000-BFKT7:1:1104:23812:12352 1:N:0:25
AAAGTCGAGGTGCCTAAAGTGGCAACCCAGACTCCTAAGAGTGTTGGTGGTGTAGAGCTTCCTGTAGCCGCATGGCGTTCGTACTTAAATATGGAACTAACCATTCCAATTTTCGCTGTCTCTTATACACATCTCCGAGCCCACGAGACT
+
BAABBFAADDAAFGGGGGGGBGFHHHHGGHHGHCHHFGHHCGH5FHGGGGEFHDGGHHGHHGHHGFHGHGCGGGHHGFGFDGHHHHG@DHFFHFGFHHGFGHGHEHHHEFGFHBEEG/EFHGHFGFGBBFDHBDGFFBCC@EFGGGGDDF
@M02034:409:000000000-BFKT7:1:1104:8040:12353 1:N:0:25
AAAGTCGAGGTGCCTAAAGTGGCAACCCAGACTGCGGGTTGTGTTGGTGGTGTAGAGCTTCCTGTAGCCGCATGGCGTTCGTACTTAAATATGGAACTAACCATTCCAATTTTCGCTGTCTCTTATACACATCTCCGAGCCCACGAGACT
+
ABBCCFCCCCBCGGGGGGGGGGGHHHHGGHHGHHGGGGGGGGGHHHHEFGGFGBH5GEEHGHHHHHGDHEECGGHFFEEGGEBGHHHGHHHGHH3?FFHHEC3BFGHEFGEHG?/EFD?GDHGHBFFGHHG2<FGBE?CGGGHGGGFGGH
@M02034:409:000000000-BFKT7:1:1104:5881:12359 1:N:0:25
AAAGTCGAGGTGCCTAAAGTGGCAACCCAGACTAGTGAGAGTGTTGGTGGTGTAGAGCTTCCTGTAGCCGCATGGCGTTCGTACTTAAATATGGAACTAACCATTCCAATTTTCGCTGTCTCTTATACACATCTCCGAGCCCACGAGACT
+
BCCCCFBCCCAAGGGGGFGGGGFFHHHGGHHGHHHHHHHHHHHHHHHGGGEFHHHFGHHHHGHHHHHHHGGGGGHHGEGFFGEHHHHHHHGHHGFHFHHHHHHGHHHHGHHHHHGGGGGFHHHHHHHHHHEHFHHHGGGGGGHGGGGGGG
@M02034:409:000000000-BFKT7:1:1104:2558:12359 1:N:0:25
AAAGTCGAGGTGCCTAAAGTGGCAACCCAGACTTCGTCTATGGTTGGTGGTGTAGAGCTTCCTGTAGCCGCATGGCGTTCGTACTTAAATATGGAACTAACCATTCCAATTTTCGCTGTCTCTTATACACATCTCCGAGCCCACGAGACT
+
CCCCCFCCCCCCGGGGGGGGGGGHHHHGGHHGHB5AAEG2ADGHHGGGEEGFGHHDFFHHGHHHHHHGHGGGGGHFGEGGGFGHHHHHHHHHHG3@FGGFFCDGHGFGHHHGHHGGGGGHHHHHFHHHGHHGHHHFGCGF@FHGGGGGGH
@M02034:409:000000000-BFKT7:1:1104:28780:12367 1:N:0:25
AAAGTCGAGGTGCCTAAAGTGGCAACCCAGACTAATTATACGGTTGGTGGTGTAGAGCTTCCTGTAGCCGCATGGCGTTCGTACTTAAATATGGAACTAACCATTCCAATTTTCGCTGTCTCTTATACACATCTCCGAGCCCACGAGACT
+
AAAAADABDD>AFFEGGGGGEGGF44BA2FGA33EGHBGHBFEGFAEECEABGDF5B5BFG3GGAGGHHA0>?EGBEEE1E?2?GHDBGHBEFF@FGHGHFFBGDGFF4FGHHF/EEEEGHGHHFFHDD?2FGBFD?/>BDA/<ADGFDH
@M02034:409:000000000-BFKT7:1:1104:29090:12373 1:N:0:25
AAAGTCGAGGTGCCTAAAGTGGCAACCCAGACTGGGCATGGGGTTGGTGGTGTAGAGCTTCCTGTAGCCGCATGGCGTTCGTACTTAAATATGGAACTAACCATTCCAATTTTCGCTGTCTCTTATACACATCTCCGAGCCCACGAGACT
+
CCBBBFCCCCAAGGGGGGGGGGGHHHHGGHHFHHHGHHHHHGGEFGGEFGAFHHGDGHHHHHHFGHHHHGGGGFHHFEEFEEFHHHHGGGFHHHHHHHHFGHHHHHHHHHHHHHGGGGFFHFHHFHHHHHGHHFFGECGCGGHGGGGGGH
@M02034:409:000000000-BFKT7:1:1104:18104:12379 1:N:0:25
AAAGTCGAGGTGCCTAAAGTGGCAACCCAGACTAATCGTATTGTTGGTGGTGTAGAGCTTCCTGTAGCCGCATGGCGTTCGTACTTAAATATGGAACTAACCATTCCAATTTTCGCTGTCTCTTATACACATCTCCGAGCCCACGAGACT
+
CCCCBFCCCCABGGGGGGGGGGGHHHHGGHHGHHHHHGGHHHHHHHHGFGEFHHHGHHHHHHHHHHHHHGGGGGHHGGGGGGHHHHHGHHHGHHHFHHGGHHHHHHGHHHHHHHGGGGGGHHHHHHHHGHGHHHHHGGGGGGHGGGGGGH
@M02034:409:000000000-BFKT7:1:1104:21036:12386 1:N:0:25
AAAGTCGAGGTGCCTAAAGTGGCAACCCAGACTGTGATTACTGTTGGTGGTGTAGAGCTTCCTGTAGCCGCATGGCGTTCGTACTTAAATATGGAACTAACCATTCCAATTTTCGCTGTCTCTTATACACATCTCCGAGCCCACGAGACT
+
A?AAAFAADB2AFGGGGGGGGBCEGEFEFDHFGHG5BHAGHFDHHHCAAA2BGFEAFFFGHFHFFHDGFFCCEEHCEEFFEEF1?FGFHFGHHGBGGHHHHGGHGHHFGGGHHGEGGFEFGHGHFGFGHHFHHHH1A?CGGGGGGCDGGH
@M02034:409:000000000-BFKT7:1:1104:19048:12388 1:N:0:25
AAAGTCGAGGTGCCTAAAGTGGCAACCCAGACTAAGAATCGTGTTGGTGGTGTAGAGCTTCCTGTAGCCGCATGGCGTTCGTACTTAAATATGGAACTAACCATTCCAATTTTCGCTGTCTCTTATACACATCTCCGAGCCCACGAGACT
+
BBCCBFBBBCCCGGGGGGGGGGGHHHHGGHHGHHFHHHHHHHHHHHGEFEEGHHHFGHHHGHHHGHHHHGGGGGHHGGGGGFHHHHHGHHHHHHFHGHHHHHGHHHGHHHHHHF@EDGGHHHHHBGHGGFHHFHHGDBDFGEAFGGGDDH
@M02034:409:000000000-BFKT7:1:1104:25149:12389 1:N:0:25
AAAGTCGAGGTGCCTAAAGTGGCAACCCAGACTTTGTCGGCGGTTGGTGGGGTAGAGCTTCCTGTAGCCGCATGGCGTTCGTACTTAAATATGGGACTAACCATTCCAATTTTCGCTTCTCTTATACACATCTCCGAGCCCACGAGACTA
+
CCCCCFCCCCBCGGGGGFGGGGGHHHHGGHHGHHHHHHGGGGGEFAFAFG0EE1F3B@EFFGGHGFHDGE/@EEG0E>E/E/2?EG4DGHDDDH0B0FBF2GFCGDGG22FHHDB/BHDDGFGGHFBHHEHFGFDDCCCCGHGGCGDDHD
@M02034:409:000000000-BFKT7:1:1104:24249:12391 1:N:0:25
AAAGTCGAGGTGCCTAAAGTGGCAACCCAGACTGGGTGTTATGTTGGTGGTGTAGAGCTTCCTGTAGCCGCATGGCGTTCGTACTTAAATATGGAACTAACCATTCCAATTTTCGCTGTCTCTTATACACCATCTCCGAGCCCACGAGAC
+
ABBBBFBBBDAAGGGGGGGGGGGHHHHGGHHGHHHHBEEGHHHGHHHEFGEFGHGGHFHHHHHHHHHGGGGGGGHAEFGGFFHHHHHHHHHHHHHHHHHHGHEHHHGGFFHHHHGGGGGHHGHHGFHHGHHHHHHGGGCDCGFHGGGGGA
@M02034:409:000000000-BFKT7:1:1104:15383:12397 1:N:0:25
AAAGTCGAGGTGCCTAAAGTGGCAACCAGACTCCGCATACTGTTGGTGGTGTAGAGCTTCCTGTAGCCGCATGGCGTTCGTACTTAAATATGGAACTAACCATTCCAATTTTCGCTGTCTCTTATACACATCTCCGAGCCCACGAGACTA
+
BAABBBA?DDAABGFFFFGAFGFFFHCFDGFHHHGGGGGHHHHHHGEFGEFFFGDHHFHGFGHGHHGEEA>EEF1EBE?EEE1FHF3BFFGFGHHFHGF3FEGHHEGGGDGHDEGGGGFGHFFHHH3GFDHHHFFA/B?/F<FGGGGDHF
@M02034:409:000000000-BFKT7:1:1104:3239:12399 1:N:0:25
AAAGTCGAGGTGCCTAAAGTGGCAACCCAGACTGGTTCTCATGTTGGTGGTGTAGAGCTTCCTGTAGCCGCATGGCGTTCGTACTTAAATATGGAACTAACCATTCCAATTTTCGCTGTCTCTTATACACATCTCCGAGCCCACGAGACT
+
ABBBBFABBB2AEGGGGGGGGGACBAFEFHHFHHG5FFDHHHFGGHEEAE2FGGGDFEGHHCHFGFFABEEAEEF1EBEB?BEFHHEFHHFHGG3ECHFHGAFHHGHGGHFHHHGDGGEGHHHHGHHDFCGHHFG1C/<<CEHGCGGGDG
@M02034:409:000000000-BFKT7:1:1104:24769:12405 1:N:0:25
AAAGTCGAGGTGCCTAAAGTGGCAACCCAGACTCGGAAGCTGGTTGGTGGTGTAGAGCTTCCTGTAGCCGCATGGCGTTCGTACTTAAATATGGAACTAACCATTCCAATTTTCGCTGTCTCTTATACACATCTCCGAGCCCACGAGACT
+
BBBBAFBBBBBAGGGGFGFADGEFHEHGGHHFHHGGGGGHHFHBGGGEFFEGGHGFGGHHHHHHFHHHHDE?EGHFFGGFEFHFGHGHHHHHHHGGGGHHFHGHHHHGHHHHHHGFGGGHHHHHGHGHFHHFFHF2C/B?DGHGGGGGGG
@M02034:409:000000000-BFKT7:1:1104:19039:12405 1:N:0:25
AAAGTCGAGGTGCCTAAAGTGGCAACCCAGACTAAGAATCGTGTTGGTGGTGTAGAGCTTCCTGTAGCCGCATGGCGTTCGTACTTAAATATGGAACTAACCATTCCAATTTTCGCTGTCTCTTATACACATCTCCGAGCCCACGAGACT
+
BABBBFAABDAAGGGGFGGGGGGGHHHGGHHGHHHHHHCHHHHEGHH?FFEFGFHAGHGHGHHHHHHGHGGGDEFFGEFGEFCGHHHHHGHGHGEGHHHBGGFFHHHGEHHHHHGGGGGHHHHGGGGHGGFHHGHHD<DBDGHGGGGGGH
@M02034:409:000000000-BFKT7:1:1104:24138:12408 1:N:0:25
AAAGTCGAGGTGCCTAAAGTGGCAACCCAGACTGGGATTGGGGTTGGTGGTGTAGAGCTTCCTGTAGCCGCATGGCGTTCGTACTTAAATATGGAACTAACCATTCCAATTTTCGCTGTCTCTTATACACATCTCCGAGCCCACGAGACT
+
ABBBAFBBBBBBGGGGFGBFGGEHGHHGGEFGHHHHHHGHHHFAEEGGEEEFGBHFGGHHHFHFFFHHFGF?EEFFEEFFGGHHHHFBFHFFGHDDHHHECEHHHFBGHHGHHHGEGGGHHHHHHHFHBGBHHH2FC/@CDFHGGGGGDG
@M02034:409:000000000-BFKT7:1:1104:2294:12408 1:N:0:25
AAAGTCGAGGTGCCTAAAGTGGCAACCCAGACTGGGGGTCGTGTTGGGGTGTAGAGTTCCTGTAGCCGCATGGCGTTCGTACTTAAATATGGAACTAACCATTCCAATTTTCGCTGTCTCTTATACACATCTCCGAGCCCACGAGACTAA
+
BBBBBFBBBBAAGGGFGGGGGFFHHHHGDDHGHCHHGGEGGEEGHHGGE1>>BG@GFHHFEGGEGBFEG/?EH1EEEGGE?FGG43BFGHHE3FGG3FCGGGHFHFHGHHHGGGGDEHHHHGFFG2FGFHHHHFD/><AFCFGGGGCHHH
@M02034:409:000000000-BFKT7:1:1104:2615:12409 1:N:0:25
AAAGTCGAGGTGCCTAAAGTGGCAACCCAGACTCAGCGTCGGGTTGGTGGTGTAGAGCTTCCCTGTAGCCG
+
BBBBBFBBBBBBGGGGGGGGGFGHHHHGGHCGHCFFFGEEFGGHFCEEBEEFG3F5F5AFGGGGGF5FF3?
@M02034:409:000000000-BFKT7:1:1104:10702:12410 1:N:0:25
AAAGTCGAGGTGCCTAAAGTGGCAACCCAGACTCATAAGCAGGTTGGTGGTGTAGAGCTTCCTGTAGCCGCATGGCGTTCGTACTTAAATATGGAACTAACCATTCCAATTTTCGCTGTCTCTTAACACATCTCCGAGCCCACGAGACTA
+
BBCCBFCCCCABGGGGFGGBGGGHHFGEGHHFHHHHHHHHHHGAFGGAFE1BFFGFFFFFHHHFFFHFGEEFGEHCE?EFFEGHHHGGHHHHGHHFGFDFFGFHHGHGHHHHGHGGGGFGFHHHHFFHGGH2GHHFFGGDGFGGGGGEHG
@M02034:409:000000000-BFKT7:1:1104:4838:12411 1:N:0:25
AAAGTCGAGGTGCCTAAAGTGGCAACCCAGACTGTTGATTCGGTTGGTGGTGTAGAGCTTCCTGTAGCCGCATGGCGTTCGTACTTAAATATGGAACTAACCATTCCAATTTTCGCTGTCTCTTATACACATCTCCGAGCCCACGAGACT
+
BBBBBFBBDBABGGGGGGGGGGGHHHHGGGHGHCBF35DFDEHGEGGGGGDFHHHFHHHHGHHHHHHHHGGGGGHEFGGGGGHHGHGGHHHHHHFHHHHHHHGHHHFGHHHHHHGGG?EGHHHHFGHGGFGHGHHFGG?CCGEGG?DEEH
@M02034:409:000000000-BFKT7:1:1104:9673:12411 1:N:0:25
AAAGTCGAGGTGCCTAAAGTGGCAACCCAGACTCCTTCTCGGGTTGGTGGTGTAGAGCTTCCTGTAGCCGCATGGCGTTCGTACTTAAATATGGAACTAACCATTCCAATTTTCGCTGTCTCTTATACACATCTCCGAGCCCACGAGACT
+
BBBBBFBBBBBBGGGFCGGGGGCHHHFGGHHGHHGHHHHHGGGGFGGGFGEGHHHFGGHGHHHGHHHHHGGGGGHHGGGGGFHHHHGGHHHHHHGHFHHGHHHGHHHHHHHHHGGGGGGGHHHHHHHHHHFHHHHFGFGGCFHGGGGGGH
@M02034:409:000000000-BFKT7:1:1104:17344:12414 1:N:0:25
AAAGTCGAGGTGCCTAAAGTGGCAACCCAGACTGATTAGAAGGTTGGTGGTGTAGAGCTTCCTGTAGCCGCATGGCGTTCGTACTTAAATATGGAACTAACCATTCCAATTTTCGCTGTCTCTTATACACATCTCCGAGCCCACGAGACT
+
CCCCCFCCCCBBGGGGGGGGGGGHHHHGGHHGHHHHHHHHHHHFGHGGGGGGHHHEGHHHHHHHHHHGHGGGGGHHGGGGGGHHHHHHHHHHHHHHGHHHHHGHHHGHHHHHHGGGGGGGGHHHHHHHHH2GGGDGFCFGGGHGGGGGGH
@M02034:409:000000000-BFKT7:1:1104:2633:12416 1:N:0:25
AAAGTCGAGGTGCCTAAAGTGGCAACCCAGACTCAGCGTCGGGTTGGTGGTGTAGAGCTTCCCTGTAGCCGCATG
+
BBBBBFB@DDABGGGGG4FGGGGGHGHGGHHAGG3AFEGGG2EGEFCFFDGA13DBAG3F5FFGH@5FB3EE/1B
@M02034:409:000000000-BFKT7:1:1104:12545:12420 1:N:0:25
AAAGTCGAGGTGCCTAAAGTGGCAACCCAGACTTATCCGCCGGTTGGTGGTGTAGAGCTTCCTGTAGCCGCATGGCGTTCGTACTTAAATATGGAACTAACCATTCCAATTTTCGCTGTCTCTTATACACATCTCCGAGCCCACGAGACT
+
BBAABFABDBAAFGGGFGGGGFCCFHHDEAFFGHHGHHAFE2EAEAAEE?AB1FF5BG3GGGHF55DFGEGEGGHHGGEFEE1F?FGDFHFGGF33GHHHFHHGHHHHHHHHHHGGGGFFHHHFHH2@DGHHHGFGG/CCGEGG@CCDDG
@M02034:409:000000000-BFKT7:1:1104:3790:12425 1:N:0:25
AAAGTCGAGGTGCCTAAAGTGGCAACCCAGACTATT
+
BABCCFBCCCABGGGGGGGGGGGHHHHGGHGGH355
@M02034:409:000000000-BFKT7:1:1104:16364:12435 1:N:0:25
AAAGTCGAGGTGCCTAAAGTGGCAACCCAGACTCGGCGTTTTGTTGGTGGTGTAGAGCTTCCTGTAGCCGCATGGCGTTCGTACTTAAATATGGAACTAACCATTCCAATTTTCGCTGTCTCTTATAACATCTCCGAGCCCACGAGACTA
+
BCCCBFCCCCABGGGGGGGGGGGHHHHGGHHGHHGGGGGGGFHGHHGEFFEGHGHDGHHHHGHHHHHHHGGGGGHHGEGGGEGHHHHHHHGHHHGFGHHHHGGHHHHGHHHHHGGGGGGGHHHHGHHHHGHGGGHGFGGGGHGGGGGGHH
@M02034:409:000000000-BFKT7:1:1104:16909:12440 1:N:0:25
AAAGTCGAGGTGCCTAAAGTGGCCACCCAGACTGCTCATTAGGTTGGTGGTGTAGAGCTTCCTGTAGCCGCATGGCGTTCGTACTTAAATATGGAACTAACCATTCCAATTTTCGCTGTCTCTTATACACATCTCCGAGCCCACGAGACT
+
BAAABFBBBBAAFGGGGGGGGFGHGFHEFCEFHHHHGHHHFFHGGHGGGFEFGGHFGHHHFFGFGHHHHGGGGGHHGGGGFGHHHHBGFGFHGHFHHHFFFHFGHDHBGGHHHGFGGDGFHHGHFFGHHGGHHHDGGB/@FGHGGGGDDG
@M02034:409:000000000-BFKT7:1:1104:27445:12457 1:N:0:25
AAAGTCGAGGTGCCTAAAGTGGCAACCCAGACTGAGAAGAAGGTTGGTGGTGTAGAGCTTCCTGTAGCCACATGGCGTTCGTACTTAAATATGGAACTAACCATTCCAATTTTCGCTGTCTCTTATACACATCTCCGAGCCCACGAGACT
+
CCCCAFBCCCAAGGGGGGGGGGGHHHHGFHHGHHHHHHHHHHHGFHGEFGEFHHHGHHHHHHHHHHHHHHHHHHHGGFGGEFHHHHHHHGHFFHGFFGHHHHHHHHHHHHHHHHGGGGFGFHGHGHHFFHFFHHFGDCGCCGHGGGGFGB
@M02034:409:000000000-BFKT7:1:1104:22723:12460 1:N:0:25
AAAGTCGAGGTGCCTAAAGTGGCAACCCAGACTCATCCTCAGGTTGGTGGTGTAGAGCTTCCTGTAGCCGCATGGCGTTCGTACTTAAATATGGAACTAACCATTCCAATTTTCGCTGTCTCTTATACACATCTCCGAGCCCACGAGACT
+
CBCCBFCCCCBCGGGGGGGGGGGHHHHGGHHGHHHHHHHHHHHDFHGFGGFGHHHGHHHHHHHHHFHHHGGGGGHHGFGGGGHHHHHHHHHHHHGHHHGHHHHHHHGHHHHHHGGGGGGGHHHHFHHHGHGHHHGEDCCDCGHGGGGGGH
@M02034:409:000000000-BFKT7:1:1104:21895:12479 1:N:0:25
AAAGTCGAGGTGCCTAAAGTGGCAACCCAGACTAATTATCCGGTTGGTGGTGTAGAGCTTCCTGTAGCCGCATGGCGTTCGTACTTAAATATGGAACTAACCATTCCAATTTTCGCTGTCTCTTATACACATCTCCGAGCCCACGAGACT
+
CCCCCFBCCCABGGGGGGGFGGGHHHFGGHHGHHHHHHHHHGGGGGGEFGEFGHHGHHHHHGHHHHHHHGGGGGHHGFGGFFGHHHHHHHHHHHFHHHHHFGHHHHGGHHHHHHGGGGEFHHHHHHGFHHHFHHFBD@G/<FHGGGGGGG
@M02034:409:000000000-BFKT7:1:1104:25302:12484 1:N:0:25
AAAGTCGAGGTGCCTAAAGTGGCAACCCAGACTTTGGTTATTGTTGGTGGTGTAGAGCTTCCTGTAGCCGCATGGCGTTCGTACTTAAATATGGAACTAACCATTCCAATTTTCGCTGTCTCTTATACACATCTCCGAGCCCACGAGACT
+
CCCCCFCCCCAAFGGGGGGGGGGHHHHGGHHGHHHHHGHHHHHHHHGGGGFFHHHDHHHHHHHHHFHHHGGGGGHHGFGGGGHHHHHHHHGHHFEGFHHHHHHHHHHGHHHHHHGGGGGGHHHHHHHFGFFHFHGHGCGFGGHGGCGGDG
@M02034:409:000000000-BFKT7:1:1104:20675:12489 1:N:0:25
AAAGTCGAGGTGCCTAAAGTGGCAACCCAGACTACGCCGCCGGTTGGTGGTGTAGAGCTTCCTGTAGCCGCATGGCGTTCGTACTTAAATATGGAACTAACCATTCCAATTTTCGCTGTCTCTTATACACATCTCCGAGCCCACGAGACT
+
CCCCCFCCCCCCGGGGGGGGGGGHHHHGGHHGHHHGGGGGGGGFFGGEFGEFHHHGHGHGGHHHHHHHHGGGGGHHGEGFFFHHHHGGHHHHHHGHFHGGGHHHHHHHHHHHHGGGGGGGGHHHFHHHGFFHHHHHECGCGGGGGGGGFH
@M02034:409:000000000-BFKT7:1:1104:5408:12493 1:N:0:25
AAAGTCGAGGTGCCTAAAGTGGCAACCCAGACTTTGGTGTGGGTTGGTGGTGTAGAGCTTCCTGTAGCCGCATGGCGTTCGTACTTAAATATGGAACTAACCATTCCAATTTTCGCTGTCTCTTATACACATCTCCGAGCCCACGAGACT
+
>A?AAFAADDAAGFFFGGGGGBE0FEGGGGEFFHHDFFFHEEEEFEEABAAFGFFAFGFGHFHFHHFGFGGGEEHBEEGEEEFGEGFFGHFHHHGHFHFHHHHFHHHGHHHHHFGGGGCHHHHGGG>FGHHHFGGBE/CCCGGAACGGCH
@M02034:409:000000000-BFKT7:1:1104:14613:12494 1:N:0:25
AAAGTCGAGGTGCCTAAAGTGGCAACCCAGACTGCGCCGCCGGTTGGTGGTGTAGAGCTTCCTGTAGCCGCATGGCGTTCGTACTTAAATATGGAACTAACCATTCCAATTTTCGCTGTCTCTTATACACATCTCCGAGCCCACGAGACT
+
BBBCBFCCCDABGGGGGGGGGGGGHHHGGHHGHHHGGGGGGGGEFGGFFGEFGHGDGGHHHHHHHHHHHGGGGGHHGEGGEEHHHHHHHHHHGHGHFHHGHHGHHHHGHHHHHHGGGGGHHHGHGHHHGHEHHHHHDFGFGGGFDFGGGF
@M02034:409:000000000-BFKT7:1:1104:11166:12504 1:N:0:25
AAAGTCGAGGTGCCTAAAGTGGCAACCCAGACTCCTCATGATGTTGGTGGTGTAGAGCTTCCTGTAGCCGCATGGCGTTCGTACTTAAATATGGAACTAACCATTCCAATTTTCGCTGTCTCTTATACACATCTCCGAGCCCACGAGACT
+
AABBAFBABBBBGGGGGGGFDGGHHHHGGHHGHHHHHHHHFHFHHHAEFDGFGFH5EFGHDGHHHDFGFEFEFGF1EEEGE12FGGH3GGHGHGFFHGHFBG3FFDGFEGHHHEEFGGEFFHFHBGGD?BFGHHH2CBG?@FEEF@@DDH
@M02034:409:000000000-BFKT7:1:1104:23729:12508 1:N:0:25
AAAGTCGAGGTGCCTAAAGTGGCAACCCAGACTCGAAGTTTGTTGGTGGTGTAGAGCTTCCTGTAGCCGCATGGCGTTCGTACTTAAATATGGAACTAACCATTCCAATTTTCGCTGTCTCTTATACACATCTCCGAGCCCACGAGACTA
+
BBBBBFBBBBAAGGGGGGGGGGGGHHHGGHHGHHGHHGGHHEGGGFFEGAFGGHGHHHHHGHHHFHHGEFGGGHHFGGGEEBFHHGGGFFHHHFFFHGFFHHHHHHHEHHHHGEEGG/EHHGHHHGHHHEHHHHGGGDGGGHGGCCDFF<
@M02034:409:000000000-BFKT7:1:1104:3739:12512 1:N:0:25
AAAGTCGAGGTGCCTAAAGTGGCAACCCAGACTATTTGTTAGGTTGGTGGTGTAGAGCTTCCTGTAGCCGCATGGCGTTCGTACTTAAATATGGAACTAACCATTCCAATTTTCGCTGTCTCTTATACACATCTCCGAGCCCACGAGACT
+
AA33ADABDBAACGFGGGGGCAF4AABEGHHFH355FBFGHHFHFG2AAEAFG3F5F5FGHBHFGHHHHFE?EEGBEEEFF>2??GB3GG4FGD3FFGHHHF3BGHFBFGHHHEEEEGEBEDFG4FGGHHFBCGHFD/BCGEAFGGGGDH
@M02034:409:000000000-BFKT7:1:1104:5292:12515 1:N:0:25
AAAGTCGAGGTGCCTAAAGTGGCAACCCAGACTGCGTCGATGGTTGGTGGTGTAGAGCTTCCTGTAGCCGCATGGCGTTCGTACTTAAATATGGAACTAACCATTCCAATTTTCGCTGTCTCTTATACACATCTCCGAGCCCACGAGACT
+
CCDDCFBBBCBBGGGGGGGGGGGHHHHGGHHGHHHFEEFGGHGHHGGGGGGGHHHFGHHHHHHHHHHHHGGGGGHHGGGGGFHHHHHHHHHHHGDDHHHHHHGHHHHHHHHHHHGGGGGHGHHHGHHHHHGHFHFHFBC@DGFGGGGGGH
@M02034:409:000000000-BFKT7:1:1104:11520:12523 1:N:0:25
AAAGTCGAGGTGCCTAAAGTGGCAACCCAGACTAAGAATAATGTTGGTGG
+
AAAABFBBBBAAGGGGF4BBF4FHFHHFF2FA3F3AGGGH555F5F22AA
@M02034:409:000000000-BFKT7:1:1104:7270:12538 1:N:0:25
AAAGTCGAGGTGCCTAAAGTGGCAACCCAGACTGGGATTGTGGTTGGTGGTGTAGAGCTTCCTGTAGCCGCATGGCGTTCGTACTTAAATATGGAACTAACCATTCCAATTTTCG
+
BBBABFCCCCCCGGGGGGGGGGGHHHHGGGF2GH222BBFBDFHGGCAA1FEGDF5AABG5GFD5BF5E1E0EE11>BEEA>2??FHHDGHFF33BEFG3?03BBG44?4F?G?E
@M02034:409:000000000-BFKT7:1:1104:5552:12539 1:N:0:25
AAAGTCGAGGTGCCTAAAGTGGCAACCCAGACTAAGAAGCATGTTGGTGGTGTAGAGCTTCCTGTAGCCGCATGGCGTTCGTACTTAAATATGGAACTAACCATTCCAATTTTCGCTGTCTCTTATACACATCTC
+
CCCCCFABCDABGGGGGGGFGGGHHHHGGHHGHHFHFFGHGHHHFHEE2AEA13F5AAA35BA5AE5DAAEAFDA1>>>?E>CGEDGHFDHDGF33B3GGF13B?FF44FDHF4E?GF?F44B44?4BFFDBFFH
@M02034:409:000000000-BFKT7:1:1104:14871:12546 1:N:0:25
AAAGTCGAGGTGCCTAAAGTGGCAACCCAGACTAAGAAGAAGGTTGGTGGTGTAGAGCTTCCTGTAGCCGCATGGCGTTCGTACTTAAATATGGAACTAACCATTCCAATTTTCGCTGTCTCTTATACACATCTCCGAGCCCACGAGACT
+
CCCCCFCCCCABGGGGGGGFGGGHHHHGGHHGHGFFFEGFGHHHHH?FEEGGGDG5BDBGAGHGGFGFFEGCGGFAEEFGFEEFGFHHEGHFGE3@GHHH303F3?F4?GDGE4>EEE<FEGGG4FGGHHGFGFHEF?DGCGE=DGGGDH
@M02034:409:000000000-BFKT7:1:1104:14170:12548 1:N:0:25
AAAGTCGAGGTGCCTAAAGTGGCAACCCAGACTG
+
BCCCAFCCCDBCGGGGGGGGGGGHHHHGGHHGHH
@M02034:409:000000000-BFKT7:1:1104:23724:12549 1:N:0:25
AAAGTCGAGGTGCCTAAAGTGGCAACCCAGACTAAGAAGAAGGTTGGTGGTGTAGAGCTTCCTGTAGCCGCATGGCGTTCGTACTTAAATATGGAACTAACCATTCCAATTTTCGCTGTCTCTTATACACATCTCCGAGCCCACGAGACT
+
BBCCAFCCCCCCGGGGGFGGGGGGHHHGGHGFHHFHHHHHHHHGGHGEFFEGHHHFHHHHHHHHGGHHHGGGGGHHGGGGGFHHHHHHHHHHHHEGFHHHHHHGHHGHGHHGHHGGGGFGHHHHHHHHHHHHHHDGF@CGGGHGGGGGGH
@M02034:409:000000000-BFKT7:1:1104:19645:12552 1:N:0:25
AAAGTCGAGGTGCCTAAAGTGGCAACCCAGACTAGTGTTACTGTTGGTGGTGTAGAGCTTCCTGTAGCCGCATGGCGTTCGTACTTAAATATGGAACTAACCATTCCAATTTTCGCTGTCTCTTATACAC
+
ABAAAFBBB2>AFGGGGGGG5FAFGGHGGHHDHHHHHBGHGFHHHD2A2ABFHBFEGHHF53BFDEGHBFEEFGFHEGEFCEGGEHFG3FFFGH33FFFGEG3F?BBDGGFEG4@A><EGHEDG44BGBC
@M02034:409:000000000-BFKT7:1:1104:23707:12559 1:N:0:25
AAAGTCGAGGTGCCTAAAGTGGCAACCCAGACTAAGAAGAAGGTTGGTGGTGTAGAGCTTCCTGTAGCCGCATGGCGTTCGTACTTAAATATGGAACTAACCATTCCAATTTTCGCTGTCTCTTATACACATCTCCGAGCCCACGAGACT
+
ABBBAFBBBBBAFCGFGGGGGFFCFHHGFCGGGHHH3GHHFFAHFF?EEGGFHHHDFHHHHHHHGHHHHDGGGGGHGEEEEFFGHHBFGHGFFG33FFGCGHFHGHGHHGFHHHGGGCEHHHFBFGFHEHFCCDDHFG?CCGHGGGGFFB
@M02034:409:000000000-BFKT7:1:1104:15767:12560 1:N:0:25
AAAGTCGAGGTGCCTAAAGTGGCAACCCAGACTCCTCTTCCTGTTGGTGGTGTAGAGCTTCCTGTAGCCGCATGGCGTTCGTACTTAAATATGGAACTAACCATTCCAATTTTCGCTGTCTCTTATACACATCTCCGAGCCCACGAGACT
+
BBBBBFBBBBBBGGGGGGGGGGGHBGHGGHHGHHGHHGHEHHGGHHHGGGGGHHHFFFGHHHHHHHHHHGGGGGHHGGGGGFFHHHHHHHHBGFFFHFGGGHFGHHFHHHHHHHGGGDEFHHHHEHHHFHFHFHHHGD@CCGEGGGGGGH
@M02034:409:000000000-BFKT7:1:1104:18763:12565 1:N:0:25
AAAGTCGAGGTGCCTAAAGTGGCAACCCAGACTACTCGGATTGTTGGTGGTGTAGAGCTTCCTGTAGCCGCATGGCGTTCGTACTTAAATATGGAACTAACCATTCCAATTTTCGCTGTCTCTTATACACATCTCCGAGCCCACGAGACT
+
CBCCCFCCCCABGGGGGGGGGGGHHHHGGHHGHHHHHGGGGGHHHHHEFGEFHHHGGHHHHHHHHGHHHGGGGGHHGGGGGGHHHHHHHHGHHHHHGHHHHHGHHHGGHHHHHHGGGGGGHHHHHHHHHHHHHHHHFCGGGGHGGGGGGF
@M02034:409:000000000-BFKT7:1:1104:23757:12568 1:N:0:25
AAAGTCGAGGTGCCTAAAGTGGCAACCCAGACTATTTTGTTTGTTGGTGTAGAGCTTCCTGTAGCCGCATGGCGTTCGTACTTAAATATGGAACTAACCATTCCAATTTTCGCTGTCTCTTATACACATCTCCGAGCCCACGAGACTAAG
+
CCCCCFCCCCCCGGGGGFGGGGGHHHHGGHHGHGHHHHHGHGGHHFFGGHFFDFGHHFHHHFFGFFECAFEGEFEFEEGHEGGGFHGHHHFEGHHGEGGHGHED@BBGGHHGGGGF?GHHHHHB4FGGGFFHGG/BC?F/F@/BEDFHHG
@M02034:409:000000000-BFKT7:1:1104:19637:12570 1:N:0:25
AAAGTCGAGGTGCCTAAAGTGGCAACCCAGACTAGTGTTACTGTTGGTGGTGTAGAGCTTCCTGTAGCCGCATGGCGTTCGTACTTAAATATGGAACTAACCATTCCAATTTTCGCTGTCTCTTATACACATCTCCGAGCCCACGAGACT
+
CCBCCFCCBCBCGGGGGGGGGGGHHHHGGGHGHHHHHHHHHHHHHFHFGGFGHHHEHHHHHGHHHHHHHGGGGFHHGGGGEEGHHHHGHHFHHHBGHHHGHHHHHHGGHHHHHHGGGGGGHGHHHHHHHHGFHGHHGCGCGGHGGGGFGH
@M02034:409:000000000-BFKT7:1:1104:20716:12571 1:N:0:25
AAAGTCGAGGTGCCTAAAGTGGCAACCCAGACTGTTTATCTTGTTGGTGGTGTAGAGCTTCCTGTAGCCGCATGGCGTTCGTACTTAAATATGGAACTAACCATTCCAATTTTCGCTGTCTCTTATACACATCTCCGAGCCCACGAGACT
+
AAABAFBBCCBCGGGGGGGGGGGHHHHGGHHGHHHHHHHHHHHGHHHFFGEFHHHAGHHHHHHHHHHHHGGGGGHHGEGEGEGHHHHGHHHHHHFHHHHHHHHHHHHGHHHHHHGGGGGGHHHHHHHHHFGHHHGHG/CCGGGGGGGDDH
@M02034:409:000000000-BFKT7:1:1104:13518:12576 1:N:0:25
AAAGTCGAGGTGCCTAAAGTGGCAACCCAGACTCCTGCTGCTGTTGGTGGTGTAGAGCTTCCTGTAGCCGCATGGCGTTCGTACTTAAATATGGAACTAACCATTCCAATTTTCGCTGTCTCTTATACACATCTCCGAGCCCACGAGACT
+
CCCCCFCCCCCCGGGGGGGGGGGHHHHGGHHGHHHHHHHHHHHHHHGEFGEFHHHGHHHHHHHHGHHHHGGGGGHHGGGGGGFHHHFGHHHHHHFHGHHHHHHHHHFHHHHHHHGGGGGHHHHHFHHHHHHHHGHHGGGGGGHGGGGGGH
@M02034:409:000000000-BFKT7:1:1104:12170:12579 1:N:0:25
AAAGTCGAGGTGCCTAAAGTGGCAACCCAGACTAGTAGTCCGGTTGGTGGTGTAGTGC
+
CDDDCFBCCCBCGGGGGGGGGGGHHHHGGHHGHH3A5DG55AEFA20B11B113D535
@M02034:409:000000000-BFKT7:1:1104:5176:12580 1:N:0:25
AAAGTCGAGGTGCCTAAAGTGGCAACCCAGACTCCGGAGAAGGTTGGTGGTGTAGAGCTTCCTGTAGCCGCATGGCGTTCGTACTTAAATATGGAACTAACCATTCCAATTTTCGCTGTCTCTTATACACATCTCCGAGCCCACGAGACT
+
CCCCBFCDDDCDGGGGGGGGGGGHHHHGGHHGHBAE?2EA2B23BG0AAAFEF3F5D5AF5BFA5AB5@?E0EEE1>>>F>?2?FHHHDGH4E333BEGH303B??F44FEH44<?E/<B?3DF33B3F2F2F@G2?/<><//ECCCGEH
@M02034:409:000000000-BFKT7:1:1104:15570:12582 1:N:0:25
AAAGTCGAGGTGCCTAAAGTGGCAACCCAGACTGTTAGGGGGTTGGTGGTGTAGAGCTTCCTGTAGCCGCATGGCGTTCGTACTTAAATATGGAACTAACCATTCCAATTTTCGCTGTCTCTTATACACATCTCCGAGCCCACGAGACTA
+
AAAAAFBBCCBCGGGGGGGGEGGHHHHGGHHGHHHHHHHGGGEEEGBFGEFFGHEHHFGHHGHHGHHEGCCGEFGEGGEGGHEHHHHHGHHHHHFBGEGFFBGHHEHEGHHHHGFGGDGHGHHFHFFHGDFHHHHCCGGFAAFCGGGDHF
@M02034:409:000000000-BFKT7:1:1104:28344:12597 1:N:0:25
AAAGTCGAGGTGCCTAAAGTGGCAACCCAGACTAAGCATATTGTTGGTGGTGTAGAGCTTCCTGTAGCCGCATGGCGTTCGTACTTAAATATGGAACTAACCATTCCAATTTTCGCTGTCTCTTATACACATCTCCGAGCCCACGAGACT
+
CCCCBFCCCCBCGGGGGGGGGGGHHHHGGHHFHHHHHHHHHHHHHHHGFGEFHGHGGHHHHGHHHHHHHGGGGGHHGGGGGGGHHHGFHHHHHHHHGHHHHHHHFHHHHHHHHHGGGGGHHHHHHHHHFHHGHHFHGCCCGGHGGGGGFF
@M02034:409:000000000-BFKT7:1:1104:14088:12597 1:N:0:25
AAAGTCGAGGTGCCTAAAGTGGCAACCCAGACTTCGCCTCAGGTTGGTGGTGTAGAGCTTCCTGTAGCCGCATGGCGTTCGTACTTAAATATGGAACTAACCATTCCAATTTTCGCTGTCTCTTATACACATCTCCGAGCCCACGAGACT
+
CCCCCFCCCCABGGGGGGGGGGGHHHHGGHHGHBHGFEE2GHHHGHGEFGEFHHGEHHHHFHHHHHHHHGGCGGHHGGGGGGHHHHHGHHHHHHGHGHHHHHHHHHGHHHHHHHGGGGGHHHHHGHHHHHGHHHHHGDGGGGHGGGGGGH
@M02034:409:000000000-BFKT7:1:1104:18699:12598 1:N:0:25
AAAGTCGAGGTGCCTAAAGTGGCAACCCAGACTAAGAAGAAGGTTGGTGGTGTAGAGCTTCCTGTAGCCGCATGGCGTTCGTACTTAAATATGGAACTAACCATTCCAATTTTCGCTGTCTCTTATACACATCTCCGAGCCCACGAGACT
+
BAACAFBACCBCGGGGGFGFGGGHHHHGGHGAFHHHHHHHHHHFGHGEFGEFGGHFGHHHHGHHHHHHHGGGGGHHGEGGGGHHHHHHHHHHHHGHHFHFHHGHHHHHHHHHHHGGGGEFHHHFGHHGGGFHHHHFE@@CCFFGGGGGGF
@M02034:409:000000000-BFKT7:1:1104:16948:12600 1:N:0:25
AAAGTCGAGGTGCCTAAAGTGGCAACCCAGACTGGGGGGGGGTTGGTGGTGTAGAGCTTCTTGTAGCCGCATGGCGTTCGTACTTAAATATGGAACTAACCATTCCAATTTTCGCTGTCTCTTATACACATCTCCGAGCCCACGAGACTA
+
BBBBBFBBBBBBGGGGGGGGGGGHHHHGGHHGHHHHGGGGFFFFFF:EDAEABFFFFFFFFFFFFFFFFBBFFFADADFFDFAFFFFFFFFFFFFFFFBFFFFFFFFFFFFFFFFFFFFFFFFFFFFFFFFFFFED@DFFFFFFFFFFFB
@M02034:409:000000000-BFKT7:1:1104:25189:12602 1:N:0:25
AAAGTCGAGGTGCCTAAAGTGGCAACCCAGACTCATCTTCCTGTTGGTGGTGTAGAGCTTCCTGTAGCCGCATGGCGTTCGTACTTAAATATGGAACTAACCATTCCAATTTTCGCTGTCTCTTATACACATCTCCGAGCCCACGAGACT
+
CBCCBFBCCDBCGGGGGGGGGGGHHHHGGHHGHHHHHHHHHHHFGHHEFEEGHHHGGHGHHHHHHHHHHGGGEGHHGGGGGGHHHHHHHHHHHFGHHHHHHHHHHHHHHHHHHHGGGGGHHHHHHHHHFHHHHGFHG?DGGGHGGGGGGH
@M02034:409:000000000-BFKT7:1:1104:28362:12607 1:N:0:25
AAAGTCGAGGTGCCTAAAGTGGCAACCCAGACTAAGCATATTGTTGGTGGTGTAGAGCTTCCTGTAGCCGCATGGCGTTCGTACTTAAATATGGAACTAACCATTCCAATTTTCGCTGTCTCTTATACAAATCTCCGAG
+
33>A3DAAADAAFCGFFBGDGGFC4ABAFGC23FFGF5FFDGH55GABFD2BFFA5FBFG5AFDBDEDABE0BBF1>BE1BBC1?EBDDGFHHHF33F33@B3BG44?BFGBG?E/EEEB?4FGBGE?B1?B???B?@@
@M02034:409:000000000-BFKT7:1:1104:21401:12621 1:N:0:25
AAAGTCGAGGTGGCCTAAAGTGGCAACCCAGACTACTAATGATGTTGGTGGTGTAGAGCTTCCTGTAGCCGCATGGCGTTCGTACTTAAATATGGAACTAACCATTCCAATTTTCGCTGTCTCTTATACACATCTCCGAGCCCACGAGA
+
CCCCCFCCCCBCGGGFGGGGGGHGHHHGGGHHGHHHHHHHHHHFGHHHGGGEFGHHHHHHHHHHHHGHHHGGGGGHGGGGGGFHHHHHHGGHHHHGFGHHHHHHHHHHHHHHHHHGFGGGHHHHHGHHHHHHHHHHGGGGGGGHGGFGE
@M02034:409:000000000-BFKT7:1:1104:19580:12628 1:N:0:25
AAAGTCGAGGTGCCTAAAGTGGCAACCCAGACTATGCCTCAGGTTGGTGGTGTAGAGCTTCCTGTAGCCGCATGGCGTTCGTACTTAAATATGGAACTAACCATTCCAATTTTCGCTGTCTCTTATACACATCTCCGAGCCCACGAGACT
+
CBCCBFCCCCBCGGGGGGGFGGGHHHHGGHGFHHB5GHHFFGH5BGFEGGEFHHHHHHHHHHHHHFGHHGGGFGHHGGGGGGHHHHHHGHHHHHHHHHHHHHHHHFFGFGHHHFFGGFFHHHHHGHFFFHDHFHHFG/BCFGHGGFGGGF
@M02034:409:000000000-BFKT7:1:1104:19486:12632 1:N:0:25
AAAGTCGAGGTGCCTAAAGTGGCAACCCAGACTAATTAGAATGTTGGTGGTGTAGAGCTTCCTGTAGCCGCATGGCGTTCGTACTTAAATATGGAACTAACCATTCCAATTTTCGCTGTCTCTTATACACATCTCCGAGCCCACGAGACT
+
BBBBBFBBBBBBGGGGGGGFGGGFHHHFGHHFHHHHHHHHHHHHHGFEFGEFGHHFGGGHGHHHHHHGHGGGGGHHGEGGEFHHHHHHHHGHHGFFGHGGHHGHHHHFHHHHGFGGGGFFHGHHHHGHHHBGFFHHEBGGGGHGGGGGDH
@M02034:409:000000000-BFKT7:1:1104:28700:12641 1:N:0:25
AAAGTCGAGGTGCCTAAAGTGGCAACCCAGACTCAGGAGAGGGTTGGTGGTGTAGAGCTTCCTGTAGCCGCATGGCGTTCGTACTTAAATATGGAACTAACCATTCCAATTTTCGCTGTCTCTTATACACATCTCCGAGCCCACGAGACT
+
CCCCCFCCBCBBGGGGGGGGGGGHHHHGGHHGHHGHHHGHFGGGGEGGGGFFGHHFHHHHHGHHHHHHHGGFGGHFGGGGGFGHHHDFGHFGHHFHGHHHHHHHHHHGHHHHHHGGGGGHHHHHHHHHHHEHHFHFGCGGGFHEGFGDGF
@M02034:409:000000000-BFKT7:1:1104:23656:12649 1:N:0:25
AAAGTCGAGGTGCCTAAAGTGGCAACCCAGACTCTTTATGCTGTTGGTGGTGTAGAGCTTCCTGTAGCCGCATGGCGTTCGTACTTAAATATGGAACTAACCATTCCAATTTTCGCTGTCTCTTATACACATCTCCGAGCCCACGAGACT
+
BBBBBFBBBBBBGGGGGGGGGGGHHHHGGHHGHHHHHHHHHHHHHHHEGGFGHHHGHHGHHHHHHHHGHGGCFGHHGEGGGEFHHHGGDHGHHHGHHHHHGHHHHHHGFHHHHGGGGGGHHHHFGHGHHGBHHHHHGBDCGFHGGGGGGH
@M02034:409:000000000-BFKT7:1:1104:26593:12651 1:N:0:25
AAAGTCGAGGTGCCTAAAGTGGCAACCCAGACGGGGGAGGTTGGTGTAGAGCTTCCTGTAGCCGCATGGCGTTCGTACTTAAATATGGAACTAACCATTCCAATTTTCGCTGTCTCTTATACACATCTCCGAGCCCACGAGACTAAGGCG
+
AACBBFCCCCABGGGGGGGFGGGHHHHGGHHGGGGGGGGGGHHGFGHHHHHGHHHHHGHGHHHGEGGGHCE?EFGEFHHHHHHHHHHHHGGHGHHGGHHGHHHHHHHHFGGGEHHHHHGHHGGHHHHHHGDGGGCFHGC@DEGHHGHFHF
@M02034:409:000000000-BFKT7:1:1104:16976:12652 1:N:0:25
AAAGTCGAGGTGCCTAAAGTGGCAACCCAGACTCCTAATCAGGTTGGTGGTGTAGAGCTTCCTGTAGCCGCATGGCGTTCGTACTTAAATATGGAACTAACCATTCCAATTTTCGCTGTCTCTTATACACATCTCCGAGCCCACGAGACT
+
DDDDCFCDDDCCGGGGGGGGGGGHHHHGGHHGHHHHHHHHHHHHHHGGFGGGHHHHHHHHHHHHHHHHHGGGGGHHGGGGGGHHHHHHHHHHHHGHHHHHHHHHHHHHHHHHHHGGGGGGHHHHHHHHHHHHHHHHG@GGGGHGGGGGGH
@M02034:409:000000000-BFKT7:1:1104:27767:12652 1:N:0:25
AAAGTCGAGGTGCCTAAAGTGGCAACCCAGACTCGTTAGGATGTTGGTGGTGTAGAGCTTCCTGTAGCCGCATGGCGTTCGTACTTAAATATGGAACTAACCATTCCAATTTTCGCTGTCTCTTATACACATCTCCGAGCCCACGAGACT
+
CCCCCFCBCC>AGGGGGGGGGGGHHHHGGHHGHHGHFHGHHHHHHHHFGGEFGHHFGHHHHHHHHHHHHGGGGGHFGEGGEFGHHHGFHHHHHHFHHHHHHGHHHHHGHHGHHHGGGGGGFHHHGHHHHHGHHHGFFBFDGGHGGGGGGH
@M02034:409:000000000-BFKT7:1:1104:9604:12652 1:N:0:25
AAAGTCGAGGTGCCTAAAGTGGCAACCCAGACTAATCATTCTGTTGGTGGTGTAGAGCTTCCTGTAGCCGCATGGCGTTCGTACTTAAATATGGAACTAACCATTCCAATTTTCGCTGTCTCTTATACACATCTCCGAGCCCACGAGACT
+
BBBBBFBBBBABGGGGGGGFGGGHHHHGGHHGHGHHHHHHHHHFHHHEFGEFGHHFGHHHHHHHHHHHHGGGGGHHGFGGGGHHHHHHHHGHHHBEGHHHHHGGHHHHHHHHHHGGGGEHFHHHHHHGHHHHHHG2ECGGGGHGGGGGGH
@M02034:409:000000000-BFKT7:1:1104:9242:12653 1:N:0:25
AAAGTCGAGGTGCCTAAAGTGGCAACCCAGACTCGTACTTTGGTTGGTGGTGTAGAGCTTCCTGTAGCCGCATGGCGTTCGTACTTAAATATGGAACTAACCATTCCAATTTTCGCTGTCTCTTATACACATCTCCGAGCCCACGAGACT
+
BCBCCFCCCCABGGGGGGGGGGGGHHHGGHHGHHGHGHHHHHHHHGGGFGGGHHHDGHHHHGHHHHHHHGGGGGHFGEGGGGHHHHHHHHGHHHDGHHGHHHGHHHGHHHHHHHGGGGFHHGHHHHHHHHGHHGHFEBGGGGHGGGGGGH
@M02034:409:000000000-BFKT7:1:1104:28001:12668 1:N:0:25
AAAGTCGAGGTGCCTAAAGTGGCAACCCAGACTTAGAAGCGGGTTGGTGGTGTAGAGGTTCCTGTAGCCGCATGG
+
BACCAFCCCCCBGGGGGGGFGGFHHHHGGHE2BEDFFAF3AEEE1EE11AAA13D5A2B23B@FB5B53BECFEC
@M02034:409:000000000-BFKT7:1:1104:23608:12671 1:N:0:25
AAAGTCGAGGTGCCTAAAGTGGCAACCCAGACTGAGGTTCAGGTTGGTGGTGTAGAGCTTCCTGTAGCCGCATGGCGTTCGTACTTAAATATGGAACTAACCATTCCAATTTTCGCTGTCTCTTATACACATCTCC
+
AAAAAFBABDABFFFFGGGFFGGHHHGEEGHFHHEGFBBFDHHFBFEAA?AFHHHBGHFFHFHFFGHHHGGEGGGHGAEFDEHHGGD@FGGHHF@GGHHHGHHHHHHGEFFFHFGGGGFHHGGH4F?FGFFHHFGG
@M02034:409:000000000-BFKT7:1:1104:10538:12681 1:N:0:25
AAAGTCGAGGTGCCTAAAGTGGCAACCCAGACTGGATGGAGGTTGGTGGTGTAGAGCTTCCTGTAGCCGCATGGCGTTCGTACTTAAATATGGAACTAACCATTCCAATTTTCGCTGTCTCTTATACACATCTCCGAGCCCACGAGACTA
+
BBCCCFCCCCBCGGGGGGGGGGGHHHHGGHHGHHHHHHGHHGGHHGFGGEFHFHFHHHHHHHHHHHHHFEEFFHFFFGFFEGHHHGHFHHHHHHGGGFFHHFHHHHFFHHHHHGFGGGHHHHHHHHGHHGHFHHGFCGGCGGGGGGGGHH
@M02034:409:000000000-BFKT7:1:1104:15727:12687 1:N:0:25
AAAGTCGAGGTGCCTAAAGTGGCAACCCAGACTGCGGATGGGGTTGGTGGTGTAGAGCTTCCTGTAGCCGCATGGCGTTCGTACTTAAATATGGAACTAACCATTCCAATTTTCGCTGTCTCTTATACACATCTCCGAGCCCACGAGACT
+
CCCCCFCCCCBCGGGGGGFGGGGHHHHGGHHGHHHGGGGGGHGEFGGFGGEFHHHGGHHHHHHHHHHHHGGGGGHHGGGGGGHHHHHHHHHHHHGHHHHHHHGHHHHHHHHHHHGGGGGHHHHHGHHHHHGHHHHHGBGGGGHGGGGGGH
@M02034:409:000000000-BFKT7:1:1104:8346:12695 1:N:0:25
AAAGTCGAGGTGCCTAAAGTGGCAACCCAGACTGTGACGTGGGTTGGTGGTGTAGAGCTTCCTGTAGCCGCATGGCGTTCGTACTTAAATATGGAACTAACCATTCCAATTTTCGCTGTCTCTTATACACATCTCCGAGCCCACGAGACT
+
CDDCCFCCDCCCGGGGGGGFGGGHFHHGGHHGHHHHHBEFEGGGGFCEEGGF13F5DD3GAGGHHFDDBEE0EFGAFBECEECGGHHHFHHGEGBDHGFFB03FGFFBGHFHGBFGGG/FDFHFBBHDGFHBGHHDE>/CDEGFGGGGGH
@M02034:409:000000000-BFKT7:1:1104:15451:12698 1:N:0:25
AAAGTCGAGGTGCCTAAAGTGGCAACCCAGACTCCGAATGCTGTTGGTGGTGTAGAGCTTCCTGTAGCCGCATGGCGTTCGTACTTAAATATGGAACTAACCATTCCAATTTTCGCTGTCTCTTATACACATCTCCGAGCCCACGAGACT
+
BABBBFAAADBBGGGGGGGFFGFHHHHGGGCGHHHGGGFFHHCAFHEAFEEFGHHBFEHHHHHHHHHHHGGGGGGHG?EGGGFEHHGHHHHHGG3FGFHHHFGHHHGHHGGHHHCFGEEFHFGGFHGHHHFHHHHFG/CCGEEFCGGGGH
@M02034:409:000000000-BFKT7:1:1104:11759:12706 1:N:0:25
AAAGTCGAGGTGCCTAAAGTGGCAACCCAGACTAGGTT
+
CCCCCFCCCCCCGGGGGGGGGGGHHHHGGHEFGEB355
@M02034:409:000000000-BFKT7:1:1104:26961:12707 1:N:0:25
AAAGTCGAGGTGCCTAAAGTGGCAACCCAGACTATTATGAATGTTGGTGGTGTAGAGCTTCCTGTAGCCGCATGGCGTTCGTACTTAAATATGGAACTAACCATTCCAATTTTCGCTGTCTCTTATACACATCTCCGAGCCCACGAGACT
+
BABBAFBCCCBBGGGGGGGGGGGGHHHGGHHGHHHHHHHHHHHHHHHEFGEFHGHGGHHHHHHHHHHHHGGGGGHHGGGGGFFHHHGHHHHHHHFHHHHGHHHHHHHHHHHHHHGGGGGHHHHHGHHHGHHHHHGGD@DDGGHGGGGGGH
@M02034:409:000000000-BFKT7:1:1104:20080:12708 1:N:0:25
AAAGTCGAGGTGCCTAAAGTGGCAACCCAGACTCGGAGGACGGTTGGTGGTGTAGAGCTTCCTGTAGCCGCATGGCGTTCGTACTTAAATATGGAACTAACCATTCCAATTTTCGCTGTCTCTTATACACATCTCCGAGCCCACGAGACT
+
AAAAADABBBAAGGGGGGGGGFFFCGHDFHHCFFFGFGCDHCEEFGGEFDBFGFHDGFHHHGHFHHFGHGFGDGHGEEFFEFFEGHFFHGEFGHFGHHHHHHHGHHHGHHHHHGGGGGDGHHHHHHGFHHFHBFHHC@GFGGHGGGGGGH
@M02034:409:000000000-BFKT7:1:1104:11779:12712 1:N:0:25
AAAGTCGAGGTGCCTACAGTGGCAACCCAGACTAGGTTGCAGGGTGGGGGTGTAGAGC
+
>>>AABA>32>4EAFF4AAA5B24F4BAEHDAFBGGBDCCFCA2FFE0EC0E0BF5D5
@M02034:409:000000000-BFKT7:1:1104:8726:12716 1:N:0:25
AAAGTCGAGGTGCCTAAAGTGGCAACCCAGACTGGGTGTAGTGTTGGTGGTGTAGAGCTTCCTGTAGCCGCATGGCGTTCGTACTTAAATATGGAACTAACCATTCCAATTTTCGCTGTCTCTTATACACATCTCCGAGCCCACGAGACT
+
CCBBCFCCCBAAGGGGGGGGGFFHHHHGGHHGHHHHGFEGGGHHHHHGFGEFHHHEGGFGHHHGGHHHHGGGGFHHGEEGFEHHHHHFHHGHGHFHHHGGHHHGHHHGHHHHHHEGGEEGFHHHFHGHHHHHHHHGGGGGGGGGGGGGGG
@M02034:409:000000000-BFKT7:1:1104:16728:12717 1:N:0:25
AAAGTCGAGGTGCCTAAAGTGGCAACCCAGACTAAGAAGCGGGTTGGTGGTGTAGAGCTTCCTGTAGCCGCATGGCGTTCGTACTTAAATATGGAACTAACCATTCCAATTTTCGCTGTCTCTTATACACATCTCCGAGCCCACGAGACT
+
CCCCCFCCBCBCGGGGGGGGGGGHHHHGGHHGHHHHHHHHGGGFGGGGGGEFHHHFHHHHHHHHHHHHHGGEGGHHGEGGGGHHHHHHHHHHHHFFHHHHHHGHHHGHHHHHHHGGGGGGHHHHGHHHHHGHHHHHGGGGGGHGGGGGGH
@M02034:409:000000000-BFKT7:1:1104:24994:12722 1:N:0:25
AAAGTCGAGGTGCCTAAAGTGGCAACCCAGACTAGTGTTCCTGTTGGTGGTGTAGAGCTTCCTGTAGCCGCATGGCGTTCGTACTTAAATATGGAACTAACCATTCCAATTTTCGCTGTCTCTTATACACATCTCCGAGCCCACGAGACT
+
CCBCCFCCCCCCGGGGGGGGGGGHHHHGGHHGHHHHHHHHHHHHHHHGGGEFHHHGHHHHHHHHHHHHHGGGGGHHGGGGGGHHHHHHHHHHHHHHGHHHHHHHHHHHHHHHHHGGGGGHHGHHFHHHGHGHHHFGGCGGGGHGGGGGGH
@M02034:409:000000000-BFKT7:1:1104:18941:12724 1:N:0:25
AAAGTCGAGGTGCCTAAAGTGGCAACCCAGACTAGGAAGAAGGTTGGTGGTGTAGAGCTTCCTGTAGCCGCATGGCGTTCGTACTTAAATATGGAACTAACCATTCCAATTTTGGCTGTCTCTTATACACATCTCCGAGCCCACGAGACT
+
CCCCCFCCCCCCGGGGGGGGGGGHHHHGGHHGHHHHHHHHHHHHHHGGFGGGHGHFGHHHHHHHHHHHHGGGGGHHGGGGGGHHHHHHHHHHHHHHFHHHHHHHHHHHHHHHHGEHHGHHHHHHHHHHGHHHGHHHG@DGGGHGGGGGGH
@M02034:409:000000000-BFKT7:1:1104:27320:12724 1:N:0:25
AAAGTTGAGGTGCCTAAAGTGGCAACCCAGACTCCGGAGGGGGTTGGTGGTGTAGAGCTTCCTGTAGCCGCATGGCGTTCGTACTTAAATATGGAACTAACCATTCCAATTTTCGCTGTCTCTTATACACATCTCCGAGCCCACGAGACT
+
BBBABBFFFFFAGGGGGGGFGFFHFGHDGHHDHHHGGGGGGGGFEGGGGGEFHHH5GHHHGHHHGGGGHEFGGGHHGEGGFFHHHHHHHHGHGHDGFHHHGHGHHHHGGHHHHHGFGGDFHGHHFHGGFHFHHHFBE/C>CFHGGGGGGH
@M02034:409:000000000-BFKT7:1:1104:10162:12724 1:N:0:25
AAAGTCGAGGTGCCTAAAGTGGCAACCCAGACTGTTAATCAGGTTGGTGGTGTAGAGCTTCCTGTAGCCGCATGGCGTTCGTACTTAAATATGGAACTAACCATTCCAATTTTCGCTGTCTCTTATACACATCTCCGAGCCCACGAGACT
+
CCCCCFBCCCBBGGGGFGGGGGGHHHHGGHHGHHGHHGHFDDHGGHGGF?FGHFHBFBGHFHFGFFGEFGGCGGHFC?FGGE2GGHHHEGHFHEDDHHHHF03GGEHDHHHHHE@FGGGHHHHHFHHFFFHHHFHGD@DGCEHGGGCD/F
@M02034:409:000000000-BFKT7:1:1104:22246:12725 1:N:0:25
AAAGTCGAGGTGCCTAAAGTGGCAACCCAGACTACGCTTGGGGTTGGTGGTGTAGAGCTTCCTGTAGCCGCATGGCGTTCGTACTTAAATATGGAACTAACCATTCCAATTTTCGCTGTCTCTTATACACATCTCCGAGCCCACGAGACT
+
CCCCCFDCCDCCGGGGGGGGGGGHHHHGGHHGHHHGGCFGGGGGGGGEFEGGG3GAFFGHFHHHHDGFHGGGGGHEGEEGGFCGGHHFGHHHHFB?GHHHE0?FHHFFBFBHGF@EGECGHHHHFHFGHHHGHHHFG/CDGGHGGFGDEH
@M02034:409:000000000-BFKT7:1:1104:16941:12727 1:N:0:25
AAAGTCGAGGTGCCTAAAGTGGCAACCCAGACTAAGTAGCCTGTTGGTGGTGTAGAGCTTCCTGTAGCCGCATGGCGTTCGTACTTAAATATGGAACTAACCATTCCAATTTTCGCTGTCTCTTATACACATCTCCGAGCCCACGAGACT
+
CBCCCFCCCCCCGGGFFGGGGGGHHHHGGHHGHHHHHHFHHHHGGHHEFGEFHGHFGHHHHHHHHHHHHGGGGGHHGFGGGGHHHHFHHHHHHHGHFFHGHHGHHGHHGHHHHGGGGGGFHHHHHHHHFHFGHHHHGGGCGGHGGGGGGH
@M02034:409:000000000-BFKT7:1:1104:9923:12737 1:N:0:25
AAAGTCGAGGTGCCTAAAGTGGCAACCCAGACTCCTCAGACGGTTGGTGGTGTAGAGCTTCCTGTAGCCGCATGGCGTTCGTACTTAAATATGGAACTAACCATTCCAATTTTCGCTGTCTCTTATACACATCTCCGAGCCCACGAGACT
+
AABCAFBCCCBCGGGGGGGGGGGHHGHGGHHFHHHHHHHHHGGEFFGFGGEFHHGDGHHHHHHHHHHGHGGGGGHHGGGGGGFHHHHHHHHHHHGFHHHHHGHHHHHHGHHHHHGGGCFHHHHHHHFFGHFHHHGHGCGGGGHG?@CGGH
@M02034:409:000000000-BFKT7:1:1104:15926:12738 1:N:0:25
AAAGTCGAGGTGCCTAAAGTGGCAACCCAGACTAATAAGAATGTTGGTGGTGTAGAGCTTCCTGTAGCCGCATGGCGTTCGTACTTAAATATGGAACTAACCATTCCAATTTTCGCTGTCTCTTATACACATCTCCGAGCCCACGAGACT
+
BBCCBFCCCCBBGGGFGGGGGGGHHHHGGHHGHHHHHHHHHHHGHHHFFGEFHHHGHHHHHHHHHHHHHGGGGGHHGGGGEEHHHHHHHHHHHHGHGHHGGHGHFHHHHHHHHHGGGGEFHHHHHHHHGHFHHHGHGFGFGGGECDGGGF
@M02034:409:000000000-BFKT7:1:1104:28715:12740 1:N:0:25
AAAGTCGAGGTGCCTAAAGTGGCAACCCAGACTCTTAGGCGTGTTGGTGGTGTAGAGCTTCCTGTAGCCGCATGGCGTTCGTACTTAAATATGGAACTAACCATTCCAATTTTCGCTGTCTCTTATACACATCTCCGAGCCCACGAGACT
+
BBBBBFB@BBAAGFGGGGGGGGGHGHHGFAGGHHHHHHHHGGGGGHHGGGEFHHHFDGHHHHHGHHHHGGGGGGHGGGGGGGHHHHHHHHFHGHFGGHHHHHGHHGHHHHHHHHGGGGGFGHHHFGGBGHBBFHHHG/BCGGHGG@DEGH
@M02034:409:000000000-BFKT7:1:1104:21966:12740 1:N:0:25
AAAGTCGAGGTGCCTAAAGTGGCAACCCAGACTAGTAAGCGTGTTGGTGGTGTAGAGCTTCCTGTAGCCGCATGGCGTTCGTACTTAAATATGGAACTAACCATTCCAATTTTCGCTGTCTCTTATACACATCTCCGAGCCCACGAGACT
+
CBCCAFCCCCCCGGGGGGGGGGGHHHHGGHHGHHHHHHHHGGGGHHHGGGEFHHHGHHHHHHHHHHHHHGGGGGHGGEGGGGHHHHHGHHGHHHGFHHHHHHHHHHHHHHHHHHGGGGGGHGHHHHHGHHFHHHFHGBFCGGHGGGGGGH
@M02034:409:000000000-BFKT7:1:1104:19046:12741 1:N:0:25
AAAGTCGAGGTGCCTAAAGTGGCAACCCAGACTAATAATGATGTTGGTGGTGTAGAGCTTCCTGTAGCCGCATGGCGTTCGTACTTAAATATGGAACTAACCATTCCAATTTTCGCTGTCTCTTATACACATCTCCGAGCCCACGAGACT
+
BBCCBFCCDBCCGGGGGGGGGGGHHHHGGHHGHHHHHHHHHHHHHHHEFGFGHHHGHHHHHHHHGHHHHGGGGGHHGGGGGFHHHHHHHHHHHHHHGHHHHHHGHHHHHHHHHHGGGGGGHGHHHHHHHHGHHHHHGCGGGFHGGGGGGH
@M02034:409:000000000-BFKT7:1:1104:19084:12741 1:N:0:25
AAAGTCGAGGTGCCTAAAGTGGCAACCCAGACTAATAAGTCGGTTGGTGGTGTAGAGCTTCCTGTAGCCGCATGGCGTTCGTACTTAAATATGGAACTAACCATTCCAATTTTCGCTGTCTCTTATACACATCTCCGAGCCCACGAGACT
+
CCCCBFCCCCCCGGGGGGGGGGGHHHHGGHHGHHFHHHHHHGGEFGGGFGEGHHHGHHHHHHHHHHHHHGGCEGHHGGGGGGHHHHHHHHHHHGGHFHHHHHGHHHHHHHHHHHGGGGGFHHGFGHFHFHHEFGGHG?GFGGHGGGGGGH
@M02034:409:000000000-BFKT7:1:1104:10160:12747 1:N:0:25
AAAGTCGAGGTGCCTAAAGTGGCAACCCAGACTGTTAATCAGGTTGGTGGTGTAGAGCTTCCTGTAGCCGCATGGCGTTCGTACTTAAATATGGAACTAACCATTCCAATTTTCGCTGTCTCTTATACACATCTCCGAGCCCACGAGACT
+
BABBBFBBBBBBGGGGBDGGGGGHHHHGGHHGHHHHHHHHHHHHHHGGGGEFHHHGHHHHHHHHHHHGHGGGGGHHGGGGGGHHHHHHHHHHHHHHHHHHHHHHHHHHHHHHHHGGGGGHHHHHHHHHHHFHHHGHE/B@FGHGGGGGGH
@M02034:409:000000000-BFKT7:1:1104:15934:12755 1:N:0:25
AAAGTCGAGGTGCCTAAAGTGGCAACCCAGACTAATAAGAATGTTGGTGGTGTAGAGCTTCCTGTAGCCGCATGGCGTTCGTACTTAAATATGGAACTAACCATTCCAATTTTCGCTGTCTCTTATACACATCTCCGAGCCCACGAGACT
+
BABBAFCCCCABGGGFGGGGGGGHHHHGGHHGHHHHHHHHHHHGFHHEFFEFEGGGGGHHHHHHHHHHHGGGGGHHGGGGGEHHHHHHHHHHHHFFFHHHHHHGHHGGHHHHHGGGGGGHHHHHHGFHGHFHHHGFE@CDGGHGGGGGGH
@M02034:409:000000000-BFKT7:1:1104:11805:12763 1:N:0:25
AAAGTCGAGGTGCCTAAAGTGGCAACCCAGACTCTGTATATGGTTGGTGGTGTAGAGCTTCCTGTAGCCGCATGGCGTTCGTACTTAAATATGGAACTAACCATTCCAATTTTCGCTGTCTCTTATACACATCTCCG
+
AAAAADA1DA>AGGGDGGF3AFF0AG00AGHGHCFHFFA2ABDDFFCBAEEAAFFGDDAGGHHHFDGHFGG?FEFGEGGGG/F>/FGFFHHFG111GGFCGHBFGHH22FEGF2EEECG122FG1F>>2B<GGH11?
@M02034:409:000000000-BFKT7:1:1104:27775:12763 1:N:0:25
AAAGTCGAGGTGCCTAAAGTGGCAACCCAGACTAATCCGGATGTTGGTGGTGTAGAGCTTCCTGTAGCCGCATGGCGTTCGTACTTAAATATGGAACTAACCATTCCAATTTTCGCTGTCTCTTATACACATCTCCGAGCCCACGAGACT
+
BBBBBFBBDBABGGGGGGGGGGGHHHHGGHHGHHHGHHGFDGGGHHHGGGEFGHHDGEGHBGHHHHHFHGGGGGHGGEFGGGHHHHHHHHHHGFFBHHHGHHHHHHHHHHHHHHGGGGGFHHHHHHFGGHDGFHGHGCG?CFHGGGGGFH
@M02034:409:000000000-BFKT7:1:1104:20136:12773 1:N:0:25
AAAGTCGAGGTGCCTAAAGTGGCAACCCAGACTAAGGGGGTGGTTGGTGGTGTAGAGCTTCCTGTAGCCGCATGGCGTTCGTACTTAAATATGGAACTAACCATTCCAATTTTCGCTGTCTCTTATACACATCTCCGAGCCCACGAGACT
+
CCCCCFCCCCBCGGGGGGGFGGGHHHHGGHHGHHHHHHGGAEGEGGGEFGEFHFGFGHHHHHHHHHHHHGGGGGHHGGGGFFHHHHHHHHHHHHHHHHHHHHGHHHHGHHHHHFGGGGGGHHHHHHGHHHFHHHHHGGGGGGHGGGGGGH
@M02034:409:000000000-BFKT7:1:1104:5464:12773 1:N:0:25
AAAGTCGAGGTGCCTAAAGTGGCAACCCAGACTAAGACGCAGGTTGGTGGTGTAGAGCTTCCTGTAGCCGCATGGCGTTCGTACTTAAATATGGAACTAACCATTCCAATTTTCGCTGTCTCTTATACACATCTCCGAGCCCACGAGACT
+
ABBBBFBBDBAAGGGGGGGGGFGCGHHDFEHGHHHHHHGGGGGHGGGFEGGFHHHBGHHHHFHHHHHHHGGGGGHHGEGFGEBHHHFHHFHHHHFHGHHHGHHHHHHEHHHHHHGGGGGHHHHHHHHHEHHHHHGFFFCCGGHGGGGDGH
@M02034:409:000000000-BFKT7:1:1104:10722:12783 1:N:0:25
AAAGTCGAGGTGCCTAAAGTGGCAACCCAGACTATGGGTATTGTTGGTGGTGTAGAGCTTCCTGTAGCCGCATGGCGTTCGTACTTAAATATGGAACTAACCATTCCAATTTTCGCTGTCTCTTATACACATCTCCGAGCCCACGAGACT
+
CCCCCFCCCCBBGGGGGGGFGFGHHHHGGHHGHHHHHHHHHHGGGHGGGGEFHHHDGHHHHHHHHHHGHGGGGGHGGGGGGGGHHHHFHHHHHGFFHHHGHHHHHHGHHHHHHHGGGGGFHHHHHHHHHHGHHHHHG@GCGGHGGGGGGH
@M02034:409:000000000-BFKT7:1:1104:8174:12788 1:N:0:25
AAAGTCGAGGTGCCTAAAGTGGCAACCCAGACTGAGCATGAGGTTGGTGGTGTAGAGCTTCCTGTAGCCGCATGGCGTTCGTACTTAAATATGGAACTAACCATTCCAATTTTCGCTGTCTCTTATACACATCTCGAGCCCACGAGACTA
+
CCCCCFABBCABGGGGGGGGGGGHFHHGGHHGHHHHHHHHHHHHHHGGFGEFHGHFHHGHHHHHHHHHH1AEGGHHGGGGGFGHHHHHHHHHHGFHHHHGHHGHGHGGFHHHHFGGGGGGHHHHHHHHGHGHHFDGFDGGGHGGGGDDHF
@M02034:409:000000000-BFKT7:1:1104:18019:12799 1:N:0:25
AAAGTCGAGGTGCCTAAAGTGGCAACCCAGACTAATAAGTAGGTTGGTGGTGTAGAGCTTCCTGTAGCCGCATGGCGTTCGTACTTAAATATGGAACTAACCATTCCAATTTTCGCTGTCTCTTATACACATCTCCGAGCCCACGAGACT
+
CCCBBFBCCCCCGGGGGGGGGGGHHHHGGHHGHCH5E5FD5FHGF2AFF?EGEDG5BAGHDGHHF5FAFEGFGGHEFAE1EEFEGHHGFHFGEE33FGFHEEBGHFHBFHHHHHGGGGFHHHHHFHFDGHFFHGGFD>?CCGCC@CGGGH
@M02034:409:000000000-BFKT7:1:1104:18130:12807 1:N:0:25
AAAGTCGAGGTGCCTAAAGTGGCAACCCAGACTAGTGTTGCGGTTGGTGGTGTAGAGCTTCCTGTAGCCGCATGGCGTTCGTACTTAAATATGGAACTAACCATTCCAATTTTCGCTGTCTCTTATACACATCTCCGAGCCCACGAGACT
+
CCCCBFCCCCBBGGGGGGGGGGGHHHHGGHGGHHHHHHHHHGGEGGGGGGEFHHHFGFHHHHHHFGHHHGGGGGHHGEGGGGHHHHHHHHFFHHGHHHHGHHHHHGGHFHHHHHGGGGGGHHGHGHGHGHEFHHHHG@DCCGHGGGGGGH
@M02034:409:000000000-BFKT7:1:1104:19528:12809 1:N:0:25
AAAGTCGAGGTGCCTAAAGTGGCAACCCAGACTCAGAAGAAGGTTGGTGGTGTAGAGCTTCCTGTAGCCGCATGGCGTTCGTACTTAAATATGGAACTAACCATTCCAATTTTCGCTGTCTCTTATACACATCTCCGAGCCCACGAGACT
+
CCCCCFCCBCAAGGGGGGGGGGGHHHHGGHHGFHBCFFGBGHHHHHGAF1FFF3F5DEABAFGHFGEDGAE@EEE1EEEGFE2FGHHGGHH4FE3BFGHH3B3F?FF4FGFHDB<EFE/B4FFD4B3DGGBFGFH2C>CCFEHGGCFGGH
@M02034:409:000000000-BFKT7:1:1104:5598:12809 1:N:0:25
AAAGTCGAGGTGCCTAAAGTGGCAACCCAGACTTCTTTTGTGTTGGTGGTGTAGAGCTTCCTGTAGCCGCATGGCGTTCGTACTTAAATATGGAACTAACCATTCCAATTTTCGCTGTCTCTTATACACATCTCCGAGCCCACGAGACTA
+
AAABAFBBBBABGGGGGGGDGGGGGHHGGHHFHHHHHHHHGHHHHHEGGEFGHHHFHHHHHHHHFGHHGEEEGHHGGGGGGHGHHGHHHHHHHHGHHGHHHHHHHHHHGHHHHGEFFEHHHHHGHHGHGHHHHHHG?DGGGFGGGGGGHF
@M02034:409:000000000-BFKT7:1:1104:4239:12813 1:N:0:25
AAAGTCGAGGTGCCTAAAGTGGCAACCCAGACTATTCATCCTGTTGGTGGTGTAGAGCTTCCTGTAGCCGCATGGCGTTCGTACTTAAATATGGAACTAACCATTCCAATTTTCGCTGTCTCTTATACACATCTCCGAGCCCACGAGACT
+
BCCCAFCBCCABGGGGGGGFGGGHHHHGGHHGHHHHHHHHHHHGHHHEFGGFHHHGHHHHHHHHHHHHHGGGGGHHGGGGGGHHHHHHHHHHHHGFFHHGHHGHHHGFHHHHHHGGGGGHHHHHEHFHHHFGFHHHF@GCCGHGGGGGGH
@M02034:409:000000000-BFKT7:1:1104:27524:12816 1:N:0:25
AAAGTCGAGGTGCCTAAAGTGGCAACCCAGACTT
+
A@AA>DAAD1>1BFGFAEGGGGGHHHHGGHGGHA
@M02034:409:000000000-BFKT7:1:1104:4222:12824 1:N:0:25
AAAGTCGAGGTGCCTAAAGTGGCAACCCAGACTATTCATCCTGTTGGTGGTGTAGAGCTTCCTGTAGCCGCATGGCGTTCGTACTTAAATATGGAACTAACCATTCCAATTTTCGCTGTCTCTTATACACATCTCCGAGCCCACGAGACT
+
AABBBFBBBBB4GGGGFGGGGGGHGFGFGHHGHHHHHHHHCHHGHHHFEEEFGGHHGGHHGGGGFGHHHEEEDEHEGFGFEFFHGHFBGHHHHHHFFFFFBFFHHGFGHHHHH?EEGGGDHHHGFHEE4F2GFGFF?>C<<CFFGGGGGH
@M02034:409:000000000-BFKT7:1:1104:18123:12825 1:N:0:25
AAAGTCGAGGTGCCTAAAGTGGCAACCCAGACTAGTGTTGCGGTTGGTGGTGTAGAGCTTCCTGTAGCCGCATGGCGTTCGTACTTAAATATGGAACTAACCATTCCAATTTTCGCTGTCTCTTATACACATCTCCGAGCCCACGAGACT
+
ABBAAFABBB2AGFGGGGGFFGGHHHGGGHHGHBGGFGHHHGGGEFGEFEEFGHHHHHGHHGHHHHHHHGGGGGHHGGGGFF??GH@BDGHHHEFDEGBFHHHHHHEGFHHHGHGGGGGHHHHHHFGG3FDFGHGHF/</@FGED//DDF
@M02034:409:000000000-BFKT7:1:1104:23346:12830 1:N:0:25
AAAGTCGAGGTGCCTAAAGTGGCAACCCAGACTAATAATAAGGTTGGTGGTGTAGAGCTTCCTGTAGCCGCATGGCGTTCGTACTTAAATATGGAACTAACCATTCCAATTTTCGCTGTCTCTTATACACATCTCCGAGCCCACGAGACT
+
BBBBBFBBBBAAGGGGGGGGFGFHHHHGGHCGHHHDGDFGFGB5BF2EFGEF1GH5GHGHGHHHHEHDGEGGFGHHG?EFAFFFHHHHHHFHHFFFHHHHGHHHHHHHGHHHHFEGG/E3DGHHHHHDFHEFGHFHGCGDGGHGGGGGGH
@M02034:409:000000000-BFKT7:1:1104:8200:12841 1:N:0:25
AAAGTCGAGGTGCCTAAAGTGGCAACCCAGACTAAGAGGCAGGTTGGTGGTGTAGAGCTTCCTGTAGCCGCATGGCGTTCGTACTTAAATATGGAACTAACCATTCCAATTTTCGCTGTCTCTTATACACATCTCCGAGCCCACGAGACT
+
BAAABFBBBB2AGGGGFGGGGFGFFGHGGHGFHCFHHHFGGGGHGHGGGGEFGFFFGHHHHGHFGFHHHGGEGGGHGGGGAFBGHHHFHEHHHFHFFHHECHFHHFFEFHGHHHGGFGGHGHHHHHFGBFHGHHGFDBCBFFGFGGGGGH
@M02034:409:000000000-BFKT7:1:1104:23362:12842 1:N:0:25
AAAGTCGAGGTGCCTAAAGTGGCAACCCAGACTAATAATAAGGTTGGTGGTGTAGAGCTTCCTGTAGCCGCATGGCGTTCGTACTTAAATATGGAACTAACCATTCCAATTTTCGCTGTCTCTTATACACATCTCCGAGCCCACGAGACT
+
BBBBAFB3DDBBGGGGGGGGGGGGHHHGGHGGHHFHFHHHHHHGHHGGFGGGHHHHHHHHHHHHHHHHHGG@EGHHGGGGGGHHHHEGHHHHHG3GFHFFHHHHHHGGHGHHHHGGGGGHHHHHFHHHEHHHFHGGG/@CGGHGGGGGGH
@M02034:409:000000000-BFKT7:1:1104:16086:12845 1:N:0:25
AAAGTCGAGGTGCCTAAAGTGGCAACCCAGACTCAGCCTCCGGTTGGTGGTGTAGAGCTTCCTGTAGCCGCATGGCGTTCGTACTT
+
AAAAAFAA@@>ACAGFG1BA1F00BGBEF0F0GFCCGHBG/BA//AEE/?BB/1DFBAGF1B1ABFDEBE@/?A0BE?ECE/>G/@
@M02034:409:000000000-BFKT7:1:1104:10142:12848 1:N:0:25
AAAGTCGAGGTGCCTAAAGTGGCAACCCAGACTGAGCAGCATGTTGGTGGTGTAGAGCTTCCTGTAGCCGCATGGCGTTCGTACTTAAATATGGAACTAACCATTCCAATTTTCGCTGTCTCTTATACACATCTCCGAGCCCACGAGACT
+
CCCCCFCCCCCCGGGGGGGFGGGHHHHGGHHGHHBGHHFFGHHHHHGECAEFFEG5BFGFEHHHGFGEAAEEFFHC@EEGGEBFFGHGFHHFGF33FGHHC?3BFBF4EGFHHE@EFEEHHHHHGHFHDGB2GHGGE/@/@ACEC/@EDH
@M02034:409:000000000-BFKT7:1:1104:20440:12853 1:N:0:25
AAAGTCGAGGTGCCTAAGTGGCAACCCAGACTATTACGCATGTTGGTGGTGTAGAGCTTCCTGTAGCCGCATGGCGTTCGTACTTAAATATGGAACTAACCATTCCAATTTTCGCTGTCTCTTATACACATCTCCGAGCCCACGAGACTA
+
AAAAAFAADB>AGGGGGGGGFGHFGFGGHHGHHHGHGGGGGGFGHF2FEBFBDGGHHHGFHHHHFHHHE0>EEHBEBEFEEFEHHFFGHEGHHGBGHHBFFFGHHHHFFHFGHCEEG<GFFHFFFHGHFEGHHHGGCGGCECFGGGFDHG
@M02034:409:000000000-BFKT7:1:1104:4637:12855 1:N:0:25
AAAGTCGAGGTGCCTAAAGTGGCAACCCAGACTGGTGGTTGTGTTGGTGGTGTAGAGCTTCCTGTAGCCGCATGGCGTTCGTACTTAAATATGGAACTAACCATTCCAATTTTCGCTGTCTCTTATACACATCTCCGAGCCCACGAGACT
+
CCCCCFCCCCCCGGGGGGGGGGGHFGGGGHHGHHHFGGFGGGGHHHHEFGFFHHHFHHHHHHHHHHHHHGGGGGHHGEGGFFHGHHGHHHHHHHGHHHHHHHGHHHHHHHHHHHGGGGGGHHHHHHHHGHHHHHFHFGGFGGHFGGGEGH
@M02034:409:000000000-BFKT7:1:1104:4655:12857 1:N:0:25
AAAGTCGAGGTGCCTAAAGTGGCAACCCAGACTGTTGGTTGTGTTGGTGGTCTAGAGCTTGCTTTAGCCTCATGG
+
AA3>AFABBBBBGGGGG4G6FFGHGHHGGGEEHH3DBGF2EGF2B22BA1A355F53AA33BA555B535B3D5B
@M02034:409:000000000-BFKT7:1:1104:16494:12858 1:N:0:25
AAAGTCGAGGTGCCTAAAGTGGCAACCCAGACTGATAAGGCGGTTGGTGGTGTAGAGCTTCCTGTAGCCGCATGGCGTTCGTACTTAAATATGGAACTAACCATTCCAATTTTCGCTGTCTCTTATACACATCTCCGAGCCCACGAGACT
+
ABCBAFCCCCABGGGGGGGGGGGHHHHGGHHGHHHHHHHHHGGEFEGEEE1FFBEAFEGGFFHHHHHHHGGGDGHAE1ECEEGHHHFFHHEHGG3GGHFHHGFGGGFHHHHHHGDDGGGEHFHHFHGHHHHFFGFHD<@CGGHAC@GDDH
@M02034:409:000000000-BFKT7:1:1104:6115:12860 1:N:0:25
AAAGTCGAGGTGCCTAAAGTGGCAACCCAGACTAGGTATGCTGTTGGTGGTGTAGAGCTTCCTGTAGCCGCATGGCGTTCGTACTTAAATATGGAACTAACCATTCCAATTTTCGCTGTCTCTTATACACATCTCCGAGCCCACGAGACT
+
AABCCFCCCCBBGGGGGGGGGGGHHHHGGHHGHHHHFFGHHHHHHHEEFDFFHFHAGGGHFHHHHGGEGAECFGHFGEGGGFGHEHHFHHHHHG3BFGHHFF3FGHHDFGHHHFEFFGEHHHHHFGHHFGHFHHHBFCCGGGGFGGGGGH
@M02034:409:000000000-BFKT7:1:1104:20677:12865 1:N:0:25
AAAGTCGAGGTGCCTAAAGTGGCAACCCAGACTCCTAATAAGGTTGGTGGGTAGAGCTTCCTGTAGCCGCATGGCGTTCGTACTTAAATATGGAACTAACCATTCCAATTTTCGCTGTCTCTTATACACATCTCCGAGCCCACGAGACT
+
BBBBBFBBBBBBGGGGCGGGGGGHHHHGGHHGHGHHHHHHHGHFGGGEFGGEHGHGHHHHGHHHHHHHGFEGGHGGGGGGGGHGGBFFGGHHHGGHGGGFHFHHHHHHHHHHHGEGGEHHHHHHHHFHHBGGHGHGFGGGGGGGGCGDH
@M02034:409:000000000-BFKT7:1:1104:27078:12869 1:N:0:25
AAAGTCGAGGTGCCTAAAGTGGCAACCCAGACTACGCCTCCGGTTGGTGGTGTAGAGCTTCCTGTAGCCGCATGGCGTTCGTACTTAAATATGGAACTAACCATTCCAATTTTCGCTGTCTCTTATACACATCTCCGAGCCCACGAGACT
+
CCCCCFCCCCCCGGGGGGGFGGGHHHHGGHHGHGHGCEFGAEGEGGGGFGFGHFHFGFHHHHHHHHHFHGGGGGHHGGGGGGHHHHHHHHHHHHDDHHHHHHGHHHGHHHHHHHGGGGGHHGHHHHHFHHFHHHHFF?CDGGHGGGGGGF
@M02034:409:000000000-BFKT7:1:1104:4011:12870 1:N:0:25
AAAGTCGAGGTGCCTAAAGTGGCAACCCAGACTACTCGTGCGGTTGGTGGTGTAGAGCTTCCTGTAGCCGCATGGCGTTCGTACTTAAATATGGAACTAACCATTCCAATTTTCGCTGTCTCTTATACACATCTCCGAGCCCACGAGACT
+
BCCCCFCBBCABGGGGGGGGGGGGHHHGGHHGHHHHHGHHGGGGGGGGGGGGHHHGGHHHHHHHHHHHHGFFFGHHGGGGGGHHHHHFHHHHHHFFFHHHHHGHHHGGHHHHHHGGGGGHHHHHGHHHHGHHHHFED<DFGGEGGGGGGH
@M02034:409:000000000-BFKT7:1:1104:26243:12885 1:N:0:25
AAAGTCGAGGTGCCTAAAGTGGCAACCCAGACTAAGACTCAGGTTGGTGGTGTAGAGCTTCCTGTAGCCGCATGGCGTTCGTACTTAAATATGGAACTAACCATTCCAATTTTCGCTGTCTCTTATACACATCTCCGAGCCCACGAGACT
+
CCCCCFCCCCBCGGGGGGGGGGGHHHHGGHHGHHHFHHHHHBHHGHGGFGFGHHHHHHHHHHHHFFHHHGGGGGHHGGGGGGFHHHGFFHHHHHBGHHHHHHHHHHHHDGHHHGGGGGGHHGHHFHGHFHGHHGFHG@@DGGGGGCCEGH
@M02034:409:000000000-BFKT7:1:1104:16113:12886 1:N:0:25
AAAGTCGAGGTGCCTAAAGTGGCAACCCAGACTGATAATGAGGTTGGTGGTGTAGAGCTTCCTGTAGCCGCATGGCGTTCGTACTTAAATATGGAACTAACCATTCCAATTTTCGCTGTCTCTTATACACATCTCCGAGCCCACGAGACT
+
CCCCCFCCBCABGGGGGGGGGGGGHGHGGHFGHHGHHHHHHHHHGFGEEGEFHHHFHHHHHHHGHHHHHGGGGGHHGEGGGECHHHHFHHHHHHGHGHHGHHHHHHHHHHHHHHGGGGGHHHHHGHHFHHGGHHHEGCGGGGHGC?DGGH
@M02034:409:000000000-BFKT7:1:1104:9918:12888 1:N:0:25
AAAGTCGAGGTGCCTAAAGTGGCAACCCAGACTCTGCTTGCTGTTGGTGGTGTAGAGCTTCCTGTAGCCGCATGGCGTTCGTACTTAAATATGGAACTAACCATTCCAATTTTCGCTGTCTCTTATACACATCTCCGAGCCCACGAGACT
+
CBCCCFBCBCBBGGGGGGGGGGGHHHHGGHHGHHHHHHGFHHHHHHGEGGGGHHHAGGHH5GHHHFHGHGGGGGHFFEGGGGHHHHHGHHHHHFDFHHHHGHGHHHHFHHHHHHEGGGGHHHHGFHFFHHHHHHHHGCGGGGFGGCDGGH
@M02034:409:000000000-BFKT7:1:1104:7369:12892 1:N:0:25
AAAGTCGAGGTGCCTAAAGTGGCAACCCAGACTAAGGAGCAGGTTGGTGGTGTAGAGCTTCCTGTAGCCGCATGGCGTTCGTACTTAAATATGGAACTAACCATTCCAATTTTCGCTGTCTCTTATACACATCTCCGAGCCCACGAGACT
+
AA11ADAADD>ACGGGGGGGGFGBFHHECGAFHGH1BFFEGFGEGGEEEABFFFF2AFGHHHHFFDFFHGGGEGHHGEGGEEGCFGGFGFFGGHBGHHHHHHHFHHHGGHHHHHEGG??<BGGFFGFFGHDGBFGGCBCCCGHGGGGGGH
@M02034:409:000000000-BFKT7:1:1104:21721:12897 1:N:0:25
AAAGTCGAGGTGCCTAAAGTGGCAACCCAGACTGAGGCTTATGTTGGTGGTGTAGAGCTTCCTGTAGCCGCATGGCGTTCGTACTTAAATATGGAACTAACCATTCCAATTTTCGCTGTCTCTTATACACATCTCCGAGCCCACGAGA
+
A3AAAFBBBAAAFGGGFGGGGGGGHHHGGDHGHHHHGGHHFHCGHHGEFEBFGHHHHGHHHHGHFHHHHGGGGGHHEAEFFFHHHHB33FFGGEFGHHFFBFFHHGGHGHHHHEGDEFFDHGHHEGGFGFEGHEF2B/<>CGHFDCCD
@M02034:409:000000000-BFKT7:1:1104:14613:12898 1:N:0:25
AAAGTCGAGGTGCCTAAAGTGGCAACCCAGACTTCGCCTCATGTTGGTGGTGTAGAGCTTCCTGTAGCCGCATGGCGTTCGTACTTAAATATGGAACTAACCATTCCAATTTTCGCTGTCTCTTATACACATCTCCGAGCCCACGAGACT
+
AAABBFCCCCABGGGGGGGGGGGHHHHGGHHGHHHEAGGGHHHHFHHEFGGGGEFAFEFHDGHHE5FDGGGGEGHFG1EFFFFGFHHHFHHHHH3@GGHHFEDGF?FDFHHHHFEGGGEGFHHHFHHFHFF2FGFFF?DGGAGCD?CGGH
@M02034:409:000000000-BFKT7:1:1104:21381:12902 1:N:0:25
AAAGTCGAGGTGCCTAAAGTGGCAACCCAGACTCCGAGTGGGGTTGGTGGTGTAGAGCTTCCTGTAGCCGCATGGCGTTCGTACTTAAATATGGAACTAACCATTCCAATTTTCGCTGTCTCTTATACACATCTCCGAGCCCACGAGACT
+
A3AABBBBBBAAGGGEEGGFFFDFHHAEGHHGGHHEGGEGGGFGFGGEF?AFGFHDGGDHHHHGGHHHHGGGGGHHGEFFEEEGGHGEHHBHHF?GFHHHHHHHGHHHGGHHHHFFGGGHFHHHGHHGHHHHFDDBECGGGGHGGCGGGH
@M02034:409:000000000-BFKT7:1:1104:2198:12904 1:N:0:25
GCTCTTAAAGAGGAGAAAGGTCATGTGTCCGAAGGCTTCTAACTTTACTCAGTTCGTTCTCGTCGACAATGGCGGAACTGGCGACGTGACTGTCGCCCCAAGCAACCTGTCTCTTATACACATCTCCGAGCCCACCGA
+
CCCCCFFFFFFFGGEFGGGGGGHHHH5DFBE2AFGHHHHHHHHHHHHHHHHHHHHGGHHGGGFFFFGGGHHHHGGGGGHEFHGGGGGGHGHHHHGHGGGGGGGHHHGHHGHHHHHHHHHHHHHHGHHG@FCCFF..<<
@M02034:409:000000000-BFKT7:1:1104:7596:12907 1:N:0:25
AAAGTCGAGGTGCCTAAAGTGGCAACCCAGACTCATCGTAGGGTTGGGGGTGTAGAGCTTCCTGTCG
+
BBBBBFB?DDBAFFGGCFGEGFDBGGHGFDGGHHFGGHGAFGGHFEG0A0E00EG5FF3FFFF@53?
@M02034:409:000000000-BFKT7:1:1104:9912:12907 1:N:0:25
AAAGTCGAGGTGCCTAAAGTGGCAACCCAGACTCTGCTTGCTGTTGGTGGTGTAGAGCTTCCTGTAGCCGCATGGCGTTCGTACTTAAATATGGAACTAACCATTCCAATTTTCGCTGTCTCTTATACACATCTCCGAGCCCACGAGACT
+
BABBBFBBBDAAGGFGGGGDGGGHHHFGGHHGHHHHHFHHHHHFGHEEF?ABFGHFGH3EGGHHHHGHHGGFFGHGGEEGGGFHHHGGGFFFH33BCFFGFHFHHHFGEHHFHHGGEFGEFFGHHHHF4FFCGGDHD/@?DGHGGGGGCH
@M02034:409:000000000-BFKT7:1:1104:7831:12909 1:N:0:25
AAAGTCGAGGTGCCTAAAGTGGCAACCCAGACTGATGATGAGGTTGGTGGTGTAGAGCTTCCTGTAGCCGCATGGCGTTCGTACTTAAATATGGAACTAACCATTCCAATTTTCGCTGTCTCTTATACACATCTCCGAGCCCACGAGACT
+
A?ABBFCACBCCGGGGFGGGGGGHHHHGGHGGHHHHHCGH5CFFGBFDEGEFGGHHFHGHHHHHHHHGHGGGEGGG?EFGEE2GEHHGFGHHGGFFFHBGHHEGGFFDFFBGFHGGG?EDGGHHGHHGGHEFGGFFF//<><GGGGGGFG
@M02034:409:000000000-BFKT7:1:1104:24953:12912 1:N:0:25
AAAGTCGAGGTGCCTAAAGTGGCAACCCAGACTGGGTTGAGGGTTGGTGGTGTAGAGCTTCCTGTAGCCGCATGGCGTTCGTACTTAAATATGGAACTAACCATTCCAATTTTCGCTGTCTCTTATACACATCTCCGAGCCCACGAGACT
+
DDDDDFDCCDBBGGGGGGGGGGGHHHHGGHHGHHHHGGGHHHGEGGGGFGEFHHHFGHHHHHHHHHHHHGFGGGHHGGGGGGHHHHGGHHHHHHGHHHGHHHHHHHHHHHHHHHGGGGGHHHHHHHHHGHGHHGDGD/DFGGHGGGGGGH
@M02034:409:000000000-BFKT7:1:1104:22663:12913 1:N:0:25
AAAGTCGAGGTGCCTAAAGTGGCAACCCAGACTAATATGCCTGTTGGTGGTGTAGAGCTTCCTGTAGCCGCATGGCGTTCGTACTTAAATATGGAACTAACCATTCCAATTTTCGCTGTCTCTTATACACATCTCCGAGCCCACGAGACT
+
BBBBBFBBBBABGGGGGGGFGGGHHHHGGHHGHHHHHHHHHHHHHHEEFGEFHGHDFHFGHHHHHHHHHGEGEGHHGEGGGGHHHHHHHHGHHHFHHHHGHHHHHHGHFHHHHHGGGGGFHHHHHHHGHHFHHHHHGCGGGGGGGGGGGH
@M02034:409:000000000-BFKT7:1:1104:2706:12916 1:N:0:25
AAAGTCGAGGTGCCTAAAGTGGCAACCCAGACTGGGTAGTAGGTTGGTGGTGTAGAGCTTCCTGTAGCCGCATGGCGTTCGTACTTAAATATGGAACTAACCATTCCAATTTTCGCTGTCTCTTATACACATCTCCGAGCCCACGAGACT
+
AABBAFCCCCBCGGGGGGGGGGGHHHHGGHGGHHHHBGFBGHHHGHGEFGFGHHHGHHHHHHHHHHHFGGGGGGHGGAEGGGHHHHHGHHHGHGBFFHGFFFHGHHFGHHHHHHGEGGGGGHHHHHHGEHGHHHGHD?CBFGFGGGGGGH
@M02034:409:000000000-BFKT7:1:1104:22123:12920 1:N:0:25
AAAGTCGAGGTGCCTAAAGTGGCAACCCAGACTTATCCGACGGTTGGTGGTGTAGAGCTTCCTGTAGCCGCATGGCGTTCGTACTTAAATATGGAACTAACCATTCCAATTTTCGCTGTCTCTTATACACATCTCCGAGCCCACGAGACT
+
BBBCBFCCCCAAGGGGFGGFGGGHHHHGGHHGHHHHHHGGGGGEFFCEGGGGHHHAGHHHHHHHHGHHHGGGGGHHFEGGFFGHHHFHHHHHHHGFHHGGGHGHHHHHHHGHHHGGGGGHGHHHHHHHFHFFGHFFA@CCGGHGGGGFGH
@M02034:409:000000000-BFKT7:1:1104:23094:12922 1:N:0:25
AAAGTCGAGGTGCCTAAAGTGGCAACCCAGACTAGGATTAGTGTTGGTGGTGTAGAGCTTCCTGTAGCCGCATGGCGTTCGTACTTAAATATGGAACTAACCATTCCAATTTTCGCTGTCTCTTATACACATCTCCGAGCCCACGAGACT
+
BBBBBFBABBBBGGGGGGGGGGGHHHHGGHHGHGFBEHGHFHHHHHHEFEGFGFH5GHHHFHHHHHGGHGGGGGGFGEFGGGHHHHHDHHHHGG33FHHHHGFGHHHEHHHHHGFGGGEHHHHHFHFHFHHHHHHFG/DGGGHGGGGGGH
@M02034:409:000000000-BFKT7:1:1104:7820:12924 1:N:0:25
AAAGTCGAGGTGCCTAAAGTGGCAACCCAGACTGATGATGAGGTTGGTGGTGTAGAGCTTCCTGTAGCCGCATGGCGTTCGTACTTAAATATGGAACTAACCATTCCAATTTTCGCTGTCTCTTATACACATCTCCGAGCCCACGAGACT
+
BCCCCFDDCDCCGGGGGGGGGGGHHHHGGHHGHHHHHHHHHHHGGHGFFGGGHHHHHHHHHHHHHHHHHGGGGGHHGGGGGFHHHHHGHHHHHHFGGHHGHHHHHHHHHHHHHHGGGGGGHHHHGHHHGHGHHHHGDC?DFFHGGGGGGH
@M02034:409:000000000-BFKT7:1:1104:10252:12931 1:N:0:25
AAAGTCGAGGTGCCTAAAGTGGCAACCCAGACTAGGTGTTGGGTTGGTGGTGTAGAGCTTCCTGTAGCCGCATGGCGTTCGTACTTAAATATGGAACTAACCATTCCAATTTTCGCTGTCTCTTATACACATCTCCGAGCCCACGAGACT
+
CCCCCFCCCCCCGGGGGGGGGGGHHHHGGHHGHHHHHHHGHHGGGGGGFGFFHHHFHHHHHHHHHHHHHGGGGGHHGFGGGGHHHHHHHHHHHHFHHHHHHHHHHHHGHHHHHHGGGGGGHHHHGHHHHHFHHHHHG?FCGGHGGGGGGH
@M02034:409:000000000-BFKT7:1:1104:17066:12933 1:N:0:25
AAAGTCGAGGTGCCTAAAGTGGCAACCCAGACTAAGAAGCGTGTTGGTGGTGTAGAGCTTCCTGTAGCCGCATGGCGTTCGTACTTAAATATGGAACTAACCATTCCAATTTTCGCTGTCTCTTATACACATCTCCGAGCCCACGAGACT
+
CCCCCFCCCCCBGGGGGGGGGGGHHHHGGHHGHHHHHHHHGGGFGHHGGGEFHHHFHHHHHGHGHHHHHGGGGGHHGGGGGGGHHHGGHHHHHHGHHHHHGHHHHHGHGHHHHFGGGGGHHGHHHHHHGHFHHHGHG?DCGGHGG/DGGH
@M02034:409:000000000-BFKT7:1:1104:3795:12937 1:N:0:25
AAAGTCGAGGTGCCTAAAGTGGCAACCCAGACTAAGGAGAAGGTTGGTGGTGTAGAGCTTCCTGTAGCCGCATGGCGTTCGTACTTAAATATGGAACTAACCATTCCAATTTTCGCTGTCTCTTATACACATCTCCGAGCCCACGAGACT
+
CCCCCFCCCCCCGGGGGGGGGGGHHHHGGHHFHHHHHCGFHFHHGHGEFEEFGFHADFHHHHHHHHGGFGGEFFFAEEFFF1BGGGHGGGHHHHBFGHHHCF3FFFFGGHHHHHGGGGEGFHHHDHF3GFHHGHHFF?CCGGHGGGDGGH
@M02034:409:000000000-BFKT7:1:1104:11898:12938 1:N:0:25
AAAGTCGAGGTGCCTAAAGTGGCAACCCAGACTAAGGGTAATGTTGGTGGTGTAGAGCTTCTGTAGCCGCATGGCGTTCGTACTTAAATATGGAACTAACCATTCCAATTTTCGCTGTCTCTTATACACATCTCCGAGCCCACGAGACT
+
BBBBBFBBBBBBGGGGGGGGGGGHHHHGGHHGHHHHHHGHHGHGHHHFGGGGHHHFGFHHHHHHHHGHGA0BEGGGGGGGGHHHHHHGGHHHHHGEHHHGFEGHHFGFGHHHHGFGGEHHHHHEHHFHH2GGHHHGGCGFGGGGFGEDH
@M02034:409:000000000-BFKT7:1:1104:29361:12944 1:N:0:25
AAAGTCGAGGTGCCTAAAGTGGCAACCCAGACTAATATGAATGTTGGTGGTGTAGAGCTTCCTGTAGCCGCATGGCGTTCGTACTTAAATATGGAACTAACCATTCCAATTTTCGCTGTCTCTTATACACATCTCCGAGCCCACGAGACT
+
BBBBBFBBBBABGGGGGFGGGGGGHGGGGHHGHHHHHD5GHFHHHHHGFFAFGFGFHHGHHGHHGHHHGGGGEGHGEEFFGGHHHHFHHHHFHHEHHHGFFGHFHHHHHHHHHHGGGGEHHHHHGGD4BBGFHHFHG@CDFGGFFCCGF<
@M02034:409:000000000-BFKT7:1:1104:27751:12948 1:N:0:25
AAAGTCGAGGTGCCTAAAGTGGCAACCCAGACTAAGATTGTGGTTGGTGGTGTAGAGCTTCCTGTAGCCGCATGGCGTTCGTACTTAAATATGGAACTAACCATTCCAATTTTCGCTGTCTCTTATACACATCTCCGAGCCCACGAGACT
+
BBBBBFABBBABGGGGFGGGGGGHHHHGGHHGHHHHHHGHGGGHFGGEFGEFHGHDGHHHHFHHHGHHHGGGGEHAEEGFFEGHHHGGGHHGGFFGHHHHHHHHHHHEHHHHHHGGGGFHHHHHFHHHFHHHHHHFFCGGGGHGGGGGGH
@M02034:409:000000000-BFKT7:1:1104:11402:12950 1:N:0:25
AAAGTCGAGGTGCCTAAAGTGGCAACCCAGACTATGGGGGAGGTTGGTGGTGTAGAGCTTCCTGTAGCCGCATGGCGTTCGTACTTAAATATGGAACTAACCATCCAATTTTCGCTGTCTCTTATACACATCTCCGAGCCCACGAGACT
+
BBBBBFABBBBBGGGGGGGFGGGHHHHGFHHGHHHHHHGGGGGGHHGEFGGGHHHDFHHHHHHHHHHGHGGCGGHHGGGGGGHHHHGGFHHHHGGHGHHHHFHHHHHBGHHHHGGGGGHHHHHHHGFHGFGHHGFG@@FGEHGGFFGGH
@M02034:409:000000000-BFKT7:1:1104:7972:12952 1:N:0:25
AAAGTCGAGGTGCCTAAAGTGGCAACCCAGACTAGGCGGATGGTTGGTGGTGTAGAGCTTCCTGTAGCCGCATGGCGTTCGTACTTAAATATGGAACTAACCATTCCAATTTTCGCTGTCTCTTATACACATCTCCGAGCCCACGAGACT
+
AAAAAFABDBBAFGGFGGGFFGGHHHHGGHEGHGGHHGGGGGGHHGGGFFEFGHHEGFHHHFHHFGHHHGGFGGHGGEEGGGEHGHHGHGGHHFBGCGGHHHGHFHHHHHHHHHGGG?EHFGGHGHFHGGHHHGHHC@CCCEHGGCFEGH
@M02034:409:000000000-BFKT7:1:1104:11886:12954 1:N:0:25
AAAGTCGAGGTGCCTAAAGTGGCAACCCAGACTAAGGGTAATGTTGGTGTTGTAGTGCTTCTGTAGC
+
BBBBAD3AADBBGGGGGBDGGGGHHHHGGHHGH33B3E23ADGHF52EF2BFG5D5B55D5BBH55G
@M02034:409:000000000-BFKT7:1:1104:7207:12957 1:N:0:25
AAAGTCGAGGTGCCTAAAGTGGCAACCCAGACTTTGTTTTCTGTTGGTGGTGTAGAGCTTCCTGTAGCCGCATGGCGTTCGTACTTAAATATGGAACTAACCATTCCAATTTTCGCTGTCTCTTATACACATCTCCGAGCCCACGAGACT
+
ABBBBFABBBABGGGGGGGGGFGGCGFEFHHGHHHGHHHHHHFHHHHEGGEFHHHDGHHHHHHGHHHHHGCGEGHGGFGGGEFFHHGFGHGHHHFHFHHHHHHGFHFHHHHHHGGGGFGGHHHHDHGHHHGHCDGBA/DGGGGGGDDDEH
@M02034:409:000000000-BFKT7:1:1104:25546:12958 1:N:0:25
AAAGTCGAGGTGCCTAAAGTGGCAACCCAGACTTCTAAGAGGGTTGGTGGTGTAGAGCTTCCTGTAGCCGCATGGCGTTCGTACTTAAATATGGTACTAACCATTCCAATTTTCGC
+
BBBCCFCCCCBCGGGGGGGGGGGHHHHGGHFDHFDGB55BFCFGEEAAA1FE13D5AAAB5FFDB555AAE0EEC1>?>???2?FFH33BG@FF44BBGH303BF4G4BF?GD4/<
@M02034:409:000000000-BFKT7:1:1104:26711:12963 1:N:0:25
AAAGTCGAGGTGCCTAAAGTGGCAACCCAGACTAATTATAATGTTGGTGGTGTAGAGCTTCCTGTAGCCGCATGGCGTTCGTACTTAAATATGGAACTAACCATTCCAATTTTCGCTGTCTCTTATACACATCTCCGAGCCCACGAGACT
+
AAA1ADAADD1ACFGGGGGGGBFFCFGEFHCGHFHHHHDGHHHFHHHGFEAFHHH2FHHHHHHFFEFFHGGGGGHGGEGEGGGEGHHHHHHHHHFHHHHHHHHGEHHHHHHHHHGGGGGHHHHHHHHGHHFHHHH1E<CCGGHGGGGGGH
@M02034:409:000000000-BFKT7:1:1104:27975:12973 1:N:0:25
AAAGTCGAGGTGCCTAAAGTGGCAACCCAGACTGATA
+
BAAABFBBBDABGFGGAGGFGGGHGHGGGHHGHB355
@M02034:409:000000000-BFKT7:1:1104:5080:12985 1:N:0:25
AAAGTCGAGGTGCCTAAAGTGGCAACCCAGACTCAGCCGAGGGTTGGTGGTGTAGAGCTTCCTGTAGCCGCATGGCGTTCGTACTTAAATATGGAACTAACCATTCCAATTTTCGCTGTCTCTTATACACATCTCCGAGCCCACGAGACT
+
CCCCBFCBCCBBGGGGGGGGGGGHHHHGGHHGHHHHFCE2A2AEHGGGGGGFHHHFHHHHHHHHHHHGHGGGGGHGGGGGGFHHHHHHHGHHHHFFFHFHHHGHGHHHGHHHHHGGGGGHHHHHHHGHFHEGFHHGGCGGGGHGGGGGGH
@M02034:409:000000000-BFKT7:1:1104:6937:12985 1:N:0:25
AAAGTCGAGGTGCCTAAAGTGGCAACCCAGACTGATCTGCATGTTGA
+
AAABBFBCBBCCGGGGGGFFGGGHHHHGGHA2FG355DG55DGG5G5
@M02034:409:000000000-BFKT7:1:1104:2137:12987 1:N:0:25
AAAGTCGAGGTGCCTAAAGTGGCAACCCAGACTGGGCCGTCGGTTGGTGGTGTAGAGCTTCCTGTAGCCGCATGGCGTTCGTACTTAAATATGGAACTAACCATTCCAATTTTCGCTGTCTCTTATACACATCTCCGAGCCCACGAGACT
+
BBCCCFC?DDAAGGGGGGGGGGGHHHHGGGHGHHHHHHGGGGGGGGGFFGAFHHHEGHHHFHHHHFHHHGEGGEHGFFGEFFHHHHHHHHHHHHGFHHFHHHGHHHFHHHHHHGGEGGGEHHGHFHGFFGDGCG@FC<C/AFHED@DGDH
@M02034:409:000000000-BFKT7:1:1104:15024:12990 1:N:0:25
AAAGTCGAGGTGCCTAAAGTGGCAACCCAGACTGGTTCGTGGGTTGGTGGTGTAGAGCTTCCTGTAGCCGCATGGCGTTCGTACTTAAATATGGAACTAACCATTCCAATTTTCGCTGTCTCTTATAC
+
CCCCCFCCCCCCGGGGGGGGGGGHHHHGGHHGHB2A3BA22BEFFFGGGGEGHHHFGHHHHHHHHHHHHGGGGGHHGGGGGGHHHHFHHHHHHHGHGHHHHHHGHHHHHHHHHHGGGGGHB3D?3B3?
@M02034:409:000000000-BFKT7:1:1104:27956:12990 1:N:0:25
AAAGTCGAGGTGCCTAAAGTGGCAACCCAGACTGATAAGCCTGTTGGTGGTGTAGAGCTTCCTGTAGCCGCATGGCGTTCGTACTTAAATATGGAACTCACCATTCCAATTTTCGCTGTCTCTTATACACATCTCCGAGCCCACGAGACT
+
BBBABFAABBAAFGGGGCGGGGFGHHHGGHHGHCHHGHGHHHFGFFEEEEGFHGHFFHGGHGHHHGHGHGGGGGHH@EEGGG2FGH4@DG@GD3@DEG3FFGFGGHHGFHHHHG/EE?E?G?GHBGFH4BBGFHBFD/</BF/FDCG//G
@M02034:409:000000000-BFKT7:1:1104:26003:12990 1:N:0:25
AAAGTCGAGGTGCCTAAAGTGGCAACCCAGACTAATCTTCTTGTTGGTGGTGTAGAGCTTCCTGTAGCCGCATGGCGTTCGTACTTAAATATGGAACTAACCATTCCAATTTTCGCTGTCTCTTATACACATCTCCGAGCCCACGAGACT
+
BBBBAFBBBBABGGGGGGGGGGGFHFFGAGGEHHHHHFHFFHHGHHHEEEEFFFHEH5GGGFHHGGFFFGGGGGHFFGFGGE2GEGGBGDEGHHFGFHHHFHBGHFFBFHHEHHGDGGEFFFHHDFFHFGHBBGDGA>D@C/FECDCD?H
@M02034:409:000000000-BFKT7:1:1104:2698:12991 1:N:0:25
AAAGTCGAGGTGCCTAAAGTGGCAACCCAGACTTCGCCGTCGGTTGGTGGTGTAGAGCTTCCTGTAGCCGCATGGCGTTCGTACTTAAATATGGAACTAACCATTCCAATTTTCGCTGTCTCTTATACACATCTCCGAGCCCACGAGACT
+
AA?A3FA3>>>AGGGFGGGGFGGBFGHGGFDEHHGFGGEAEAEAECGEFE1ABFGBGGFHGGHGFFGGHEEEEEHGEEGGEEBGHHFF3GFBFBBGFFFBBGH3?FBFGHFFGGG??AEFFEFGHHFB2FBF1F@1C/@CCGE.@@-AAG
@M02034:409:000000000-BFKT7:1:1104:7792:12998 1:N:0:25
AAAGTCGAGGTGCCTAAAGTGGCAACCCAGACTCAGAATCATGTTGGTGGTGTAGAGCTTTCCTGTAGCCGCATGGCGTTCGTACTTAAATATGGAACTAACCATTCCAATTTTCGCTGTCTCTTATACACATCTCCGAGCCCACGAGA
+
BBBBBFBBBBBBGGFGGGGGGGGHHHHGGHHGHHCHGHHHHGHHHGGGGGFFHHHHHHHHHHEHFBF5F3BEA1BF10B@1EE2?BGGHFGFFFGF3@GH3FGFGEHEF4BFHG4>/?/?344BF4FBB4F2??BG2C/<BF/?C@//?
@M02034:409:000000000-BFKT7:1:1104:21877:12998 1:N:0:25
AAAGTCGAGGTGCCTAAAGTGGCAACCCAGACTTCGTTTTTTGTTGGTGGTGTAGAGCTTCCTGTAGCCGCATGGCGTTCGTACTTAAATATGGAACTAACCATTCCAATTTTCGCTGTCTCTTATACACATCTCCGAGCC
+
AAAAAF?A?1>>EGFGCEGAF1AAG0GECGGCEGDFFGFCFG?0FA/AF?BFF1DAFGFFHFFEAEEE1EE/EEHFE/EEECGGHHGDGBBGFD1B1F11BGHHHHF2GHBDGGGFFC?1F2>GBFF2>FBFFG@FE@GCC
@M02034:409:000000000-BFKT7:1:1104:26984:13000 1:N:0:25
AAAGTCGAGGTGCCTAAAGTGGCAACCCAGACTGATGTGCGTGTTGGTGGTGTAGAGCTTCCTGTAGCCGCATGGCGTTCGTACTTAAATATGGAACTAACCATTCCAATTTTCGCTGTCTCTTATACACATCTCCGAGCCCACGAGACT
+
CCDDCFCCCCDCGGGGGGGGGGGHHHHGGHHGHHHHHHHHGGGGHHHGGGEFHHHGHHHHHHHHHGHHHGGGGGHHGGGGGFHHHHHHFHHHHHGFFHHHHHHHHHHHHHHHHHGGGGGGHHHHGHHHHHGHGGFFGBFGGGHGGGGGGH
@M02034:409:000000000-BFKT7:1:1104:10162:13003 1:N:0:25
AAAGTCGAGGTGCCTAAAGTGGCAACCCAGACTGGTCCGTTTGTTGGTGGTGTAGAGCTTCCTGTAGCCGCATGGCGTTCGTACTTAAATATGGAACTAACCATTCCAATTTTCGCTGTCTCTTATACACATCTCCGAGCCCACGAGACT
+
BBBBAFCBCCBBGGGGGGGGGGGHHHHGGHHDFHHGH3EFGHGHHHHFFGEFFHHFGHHHHHHHHHHHHGCEGGHHGEGFEGHHHHDFHHHHGHGHHHEHGHGHHHHHHHHHHHGGGGGHHHGHHHHHGHHHHGFGGGGCGGHGGCDDDG
@M02034:409:000000000-BFKT7:1:1104:7777:13009 1:N:0:25
AAAGTCGAGGTGCCTAAAGTGGCAACCCAGACTCAGAATCATGTTGGTGGTGTAGAGCTTTCCTGTAGCCGCATGGCGTTCGTACTTAAATATGGAACTAACCATTCCAATTTTCGCTGTCTCTTATACACATCTCCGAGCCCACGAGAC
+
BBBBBFBBBBBBGGGGGGGFGGGHHHHGGHHGHHFHGGHHHHHGHHHGGGGGHHH5GHHHHHFHHHHHHGGEEFGGFGEFGGGHHHHDGFGGHGH3FFHHGFHHHHHHHFGHHHBE/EGGHHHHHHHHGFFGHHHHGGGGGGFHGFGCDC
@M02034:409:000000000-BFKT7:1:1104:24068:13009 1:N:0:25
AAAGTCGAGGTTGCCTAAAGTGGCAACCCAGACTGATGCGCTTGTTGGTGGTGTAGAGCTTCCTGTAGCCGCATGGCGTTCGTACTTAAATATGGAACTAACCATTCCAATTTTCGCTGTCTCTTATACACATCTCCGAGCCCACGAGAC
+
BCCCBFCCCCBFGGGGGGGGGGHGHHGGGGHHGHHHHHHGGGGFGHHHEGGEFGGHGHHHHHHHHGHHHHFEGGGHHGGGGGFHHHHHHGHHHHHHFGHHFHHHHHHHHHHHHHEEEGGGHHFHHHHHHHHHHHHHFGGGGGGHGGGGE<
@M02034:409:000000000-BFKT7:1:1104:23384:13016 1:N:0:25
AAAGTCGAGGTGCCTAAAGTGGCAACCCAGACTAGGCCGTGGGTTGGTGGTGTAGAGCTTCCTGTAGCCGCATGGCGTTCGTACTTAAATATGGAACTAACCATTCCAATTTTCGCTGTCTCTTATACACATCTCCGAGCCCACGAGACT
+
A1A>ADAADDAAGGGGGGGGG1AAFFG0CGAFHHHHHH/EEE?EFEEFF?AEFGG2BGHHHHH1FFBFDFCGEGHHGEGFFEFHEHGGHHFHGGBFGHFHHFHHHHHHHGHHHG?EGC/BBFHFGG>>>GHHF1FFF/CGGGAG</<EAG
@M02034:409:000000000-BFKT7:1:1104:5411:13021 1:N:0:25
AAAGTCGAGGTGCCTAAAGTGGCAACCCAGACTAAGAAGACTGTTGGTGGTGTAGAGCTTCCTGTAGCCGCATGGCGTTCGTACTTAAATATGGAACTAACCATTCCAATTTTCGCTGTCTCTTATACACATCTCCGAGCCCACGAGACT
+
CBCBCFCCCCBBGGGGGGGGGGGGHHHGFHHGHHHGHHHGHHHFGHHEFFGEHGHDGHHHHHHHHHHGHGGGGGHFCFGGGGGHHHHFHHHGHH3@GHHHHHGHHHHHGHHHHHGGGFFHHHGH4GFGFHHGGHEFFC?/BFHGGGFGFH
@M02034:409:000000000-BFKT7:1:1104:20576:13027 1:N:0:25
AAAGTCGAGGTGCCTAAAGTGGCAACCCAGACTACTACTTATGTTGGTGGTGTAGAGCTTCCTGTAGCCGCATGGCGTTCGTACTTAAATATGGAACTAACCATTCCAATTTTCGCTGTCTCTTATACACATCTCCGAGCCCACGAGACT
+
AAAAAFA1A1A>GGG11FGBGDFFFEGGGHHGCHHGHHGFDFGGFFHECGAFGHHGEHHGHCGFFHHFHGCEGGHGGGGFGF0FFFFBHFBGGE1BC1BFFGHEGHHHHHHGFH@CFGGGBFGEDB>G2G<BCG1BC@@/CFHE/CCC<G
@M02034:409:000000000-BFKT7:1:1104:24034:13032 1:N:0:25
AAAGTCGAGGTGCCTAAAGTGGCAACCCAGACTAGGGGGGAGGTTGGTGGTGTAGAGCTTCCTGTAGCCGCATGGCGTTCGTACTTAAATATGGAACTAACCATTCCAATTTTCGCTGTCTCTTATACACACTCCGAGCCCACGAGACTA
+
CBCCCFCCDBBCGGGGGGGGGGGHHHHGGHHGHHHHHGGGGGGGHHGFFGCFHHHGHHHHHHHHHHHHHGGGGGHHGGGGGGHHHHGGHHHHHHFHGHHHHHHHHHGHHHHHHHGGGGEGGGGGGGGGGGGGGGGGGGGGGGGFFFFFFF
@M02034:409:000000000-BFKT7:1:1104:14498:13038 1:N:0:25
AAAGTCGAGGTGCCTAAAGTGGCAACCCAGACTATTTATATGGTTGGTGGTGTAGAGCTTCCTGTAGCCGCATGGCGTTCGTACTTAAATATGGAACTAACCATTCCAATTTTCGCTGTCTCTTATACACATCTCCGAGCCCACGAGACT
+
CBCCCFABCCCCGGGGGGGGGGGHHHHGGHHGHFHHFFGBEFAGG22EE2EF1AF55AABAFFGGD55AEEEFFF10B>F>???GGHDFGH4ED33BFHHB13BB4FBFGFHD?>AEE<F4BBE?F4BG22BFFH2A/BB</GC/A@DDH
@M02034:409:000000000-BFKT7:1:1104:11016:13052 1:N:0:25
AAAGTCGAGGTGCCTAAAGTGGCAACCCAGACTGGTTATTGGGTTGGTGGTGTAGAGCTTCCTGTAGCCGCATGGCGTTCGTACTTAAATATGGAACTAACCATTCCAATTTTCGCTGTCTCTTATACACATCTCCGAGCCCACGAGACT
+
ABAABFAABBAAFGGGGGGGFDFFFCGEFHGGHHH5FEBGFFEFFGGECEEFHFG5A5GGHFHFHHEFHFCEEGHFGEEEFECAFGGBGG4GGFFGGHHFHHHHHHHFHHHHHF@EGGGHHHHHFHFGFHFHHHFDD/DCCFGFGCDFAH
@M02034:409:000000000-BFKT7:1:1104:4497:13063 1:N:0:25
AAAGTCGAGGTGCCTAAAGTGGCAACCCAGACTTAGCCGCCTGTTGGTGGTGTAGAGCTTCCTGTAGCCGCATGGCGTTCGTACTTAAATATGGAACTAACCATTCCAATTTTCGCTGTCTCTTATACACATCTCCGAGCCCACGAGACT
+
AAACAFCCCCBCGGGGGGGGGGGHHHHGGHHGHHHHHHGGGGHGHHHEFGGGHHHHHHHGHHHHHGGGHGGGGGHHGGGGGGHHHHGHHHHHHHGHFHGHGHGHHHHGHHHHHHGGGGGHHHHHHGGHHGGHHHHGDCGGGGHEDDFGGH
@M02034:409:000000000-BFKT7:1:1104:4480:13067 1:N:0:25
AAAGTCGAGGTGCCTAAAGTGGCAACCCAGACTTAGCCGCCTGTTGGTGGTGTAGAGCTTCCTGTAGCCGCATGGCGTTCGTACTTAAATATGGAACTAACCATTCCAATTTTCGCTGTCTCTTATACACATCTCCGAGCCCACGAGACT
+
A?BBBFBBDBAAFGGGGGGFGGFFGEGGGHHGHHHHHHGGGGHHHHHAAFEFGHHHHGHHHGHHHHHHFFGGGEHGGGGFEEGEGHFDGHHHHHFD?GGFGHHFHHFFFHFHHBFEFEFHHBGGGHHHFGFHHHDDC/C>BFGGGGGGGH
@M02034:409:000000000-BFKT7:1:1104:15982:13067 1:N:0:25
AAAGTCGAGGTGCCTAAAGTGGCAACCCAGACTAGGGGGCAGGTTGGTGGTGTAGAGCTTCCTGTAGCCGCATGGCGTTCGTACTTAAATATGGAACTAACCATTCCAATTTTCGCTGTCTCTTATACACATCTCCGAGCCCACGAGACT
+
CDCDCFCDBCCCGGGGGGGFGGGHHHHGGHHFHGHFHGGGGGGHHHGEFGEFFEG5GGFHGHHHHHGGHGGEGGHFFEGGGFGEGHHHHHHHGHFFFHHGFFFGHHFEHHHHFDDGGGDGHHHHDGHHHHHFHHGGE@FGGGHGGGGGGH
@M02034:409:000000000-BFKT7:1:1104:4193:13080 1:N:0:25
AAAGTCGAGGTGCCTAAAGTGGCAACCCAGACTTGGAGGCGGGTTGGTGGTGTAGAGCTTCCTGTAGCCGCATGGCGTTCGTACTTAAATATGGAACTAACCATTCCAATTTTCGCTGTCTCTTATACACATCTCCGAGCCCACGAGACT
+
BBCCBFCCCCBCGGGFGGGGGGGHHHHGGHHGHHHGHHGGGGGEFFG1FEEFHHHFGDFGDHHHHEFGHGGGEFHCEEFFE?FAGGFGHFFHFH2GCHGFHHHHHFF2GHGHHHGDGCDFHFFH<G1F<GFFBG<FG-<A?EHEC?FD:G
@M02034:409:000000000-BFKT7:1:1104:17927:13082 1:N:0:25
AAAGTCGAGGTGCCTAAAGTGGCAACCCAGACTTTGTGGGTGGTTGGTGGTGTAGAGCTTCCTGTAGCCGCATGGCGTTCGTACTTAAATATGGAACTAACCATTCCAATTTTCGCTGTCTCTTATACACATCTCCGAGCCCACGAGACT
+
CCCCCFCCBCABGGGGGGGGGGGHHHHGGHHGHHHHHGGGEGGGFFGEFGEFHHHFGHHHHHHHGHHHHGGGGGHHGGGGGGGHHHHFHHGHHHGFHHHHHHHHHHHGHHHHHHGGGGGHHHHHHHHHFGHHHHHFGCGGGGHGGGGGGH
@M02034:409:000000000-BFKT7:1:1104:21103:13085 1:N:0:25
AAAGTCGAGGTGCCTAAAGTGGCAACCCAGACTGGGGAGAGGGTTGGTGGTGTAGAGCTTCCTGTAGCCGCATGGCGTTCGTACTTAAATATGGAACTAACCATTCCAATTTTCGCTGTCTCTTATACACATCTCCGAGCCCACGAGACT
+
CCCCCFCCCCBCGGGGGGGGGGGGHHHGGHHGHCEG2AAA22EEGGGGGGEFHHHFGHHHHHHHHHHHHGGGGGHGGGGGGGGHHHGGGHFHHGFGHHHHGHHHHHHHFHHHHHGGGDGGHHHHFHFHFGFHHHGGG?FGGGHGGGGGGH
@M02034:409:000000000-BFKT7:1:1104:13093:13087 1:N:0:25
AAAGTCGAGGTGCCTAAAGTGGCAACCCAGACTACGAATAATGTTGGTGGTGTAGAGCTTCCTGTAGCCGCATGGCGTTCGTACTTAAATATGGAACTAACCATTCCAATTTTCGCTGTCTCTTATCCACATCTCGGGGCCCAC
+
CCCCCFCCCCCCGGGGGGGGGGGHHHHGGHHGHHBEG2F255DFFHHFGGFGHHHGHHHHHGHHHHHHHGGGGGHHGGGGGEFHHHHHHHGHHHFHHHHHHHHHHHHHHHHHHHGGGGGHHHHHHE333B22??B0?/<>D//<
@M02034:409:000000000-BFKT7:1:1104:15854:13094 1:N:0:25
AAAGTCGAGGTGCCTAAAGTGGCAACCCAGACTAATACTACTGTTGGTGGTGTAGAGCTTCCTGTAGCCGCATGGCGTTCGTACTTAAATATGGAACTAACCATTCCAATTTTCGCTGTCTCTTATACACATCTCCGAGCCCACGAGACT
+
BBBBBFBBDBAAGGGGGGGGGGGGHHHGGHCFHFGHGFGFHHHHHHEACDGAF3F5BAEF5FGBE5FEDEEEFGHFEEEEFE2GCFHD3FGFHD3BGFHHFF3FGFG4FGHHGF/EGGEHHHHDDGEFFFG2GGHD?>/</?GFGCCEGH
@M02034:409:000000000-BFKT7:1:1104:17941:13095 1:N:0:25
AAAGTCGAGGTGCCTAAAGTGGCAACCCAGACTTTGTGGGTGGTTGGTGGTGTAGAGCTTCCTGTAGCCGCATGGCGTTCGTACTTAAATATGGAACTAACCATTCCAATTTTCGCTGTCTCTTATACACATCTCCGAGCCCACGAGACT
+
AAABA5AADBABGGGGGGGGGGFFHHHGGHGGHGHHBFEG2BEAFEGDFGAFHHHDFFBGGHHFHHHHHGGEGGGHGGGGEGFHHGFFFF4GGB33CFF3GG3BGGFF4GFGHFGGGGGGHEFFGFFFGHEEGG2DD/CCDEEGGCFDDH
@M02034:409:000000000-BFKT7:1:1104:16626:13099 1:N:0:25
AAAGTCGAGGTGCCTAAAGTGGCAACCCAGACTTGGGTTGTGGTTGGTGGTGTAGAGCTTCCTGTAGCCGCATGGCGTTCGTACTTAAATATGGAACTAACCATTCCAATTTTCGCTGTCTCTTATACACATCTCCGAGCCCACGAGACT
+
CCCCBFCBCCBCGGGGGGGGGGGHHHHGGHHGHHHHHEFGGGGHFGGGGGEGHHHGHHHHHHHGHHHHHGGGGGHHGGGGGGHHHHHGHHHHHHHHGHGHHHHGHHGHHHHHHGGGGGGHHHHHHHHHHHEHHHHHGFGCFGHGGCDGGH
@M02034:409:000000000-BFKT7:1:1104:13963:13100 1:N:0:25
AAAGTCGAGGTGCCTAAAGTGGCAACCCAGACTGAGAGTGCGGTTGGTGGTGTAGAGCTTCCTGTAGCCGCATGGCGTTCGTACTTAAATATGGAACTAACCATTCCAATTTTCGCTGTCTCTTATACACATCTCCGAGCCCACGAGACT
+
BBBBBFABBBBBGGGGFGGFGGGHHHHGGHHGHHHCGHFHHGGEFGFFFGAFGHHFGGHHGGHHHHHHHGGGGFHFGEFFFGHFHHGFHHHHHFFGGHGGHHHGGHHFHHHHHGGGGGDGFHFHHFHHHGBHFHHBA<?@FGHGGGGGGH
@M02034:409:000000000-BFKT7:1:1104:13040:13103 1:N:0:25
AAAGTCGAGGTGCCTAAAGTGGCAACCCAGACTGTGGGGCAGGTTGGTGGTGTAGAGCTTCCTGTAGCCGCATGGCGTTCGTACTTAAATATGGAACTAACCATTCCAATTTTCGCTGTCTCTTATACACATCTCCGAGCCCACGAGACT
+
BBBBBFBBBBABGGGGGG4FGGGHHHHGGHHFHHHHHGGGGGGHGHGEFEFGHHHDGHHHHHHHHHHHHGGGGGHHGEGGFFFGHHGGHHGHHH3EHHHFHGHGHHGFHHHHHGFEGDGFHFHHFHHHHHFHGHGGE<CC/FHGG@-A.G
@M02034:409:000000000-BFKT7:1:1104:4889:13104 1:N:0:25
AAAGTCGAGGTGCCTAAAGTGGCAACCCAGACTAATAATCGGGTTGGTGGTGTAGAGCTTCCTGTAGCCGCATGGCGTTCGTACTTAAATATGGAACTAACCATTCCAATTTTCGCTGTCTCTTATACACATCTCCGAGCCCACGAGACT
+
BCBCBFCCCCBCGGGGGGGGGGGHHHHGGHHGHHHHHHHHGGGHGGGGGGGFGHHFHHHHHHHHHHHHHGGGGGHHGGGGGGHHHHHHGHHHHGGFHHHHHHGHHHHHHHHHHGGGGGGHHHHHHHHHGHGHHHHHGCFGGGGGGGGGGH
@M02034:409:000000000-BFKT7:1:1104:15866:13110 1:N:0:25
AAAGTCGAGGTGCCTAAAGTGGCAACCCAGACTAATACTACTGTTGGTGGTGTAGAGCTTCCTGTAGCCGCATGGCGTTCGTACTTAAATATGGAACTAACCATTCCAATTTTCGCTGTCTCTTATACACATCTCCGAGCCCACGAGACT
+
CBCCBFCCCBABGGGGGGGGGGGHHHHGGHHGHHHHHHHHHHHGHHHEFGEFHGHGHHHHHHHHHHHHHGGGGGHHGGGGGEHHHHHGHHGHHHHHHHGHHHHHHHHGHHHHHHGGGGGGHHHHHHGHHFFHHHHHFCGGGGHGGGGGGH
@M02034:409:000000000-BFKT7:1:1104:19576:13117 1:N:0:25
AAAGTCGAGGTGCCTAAAGTGGCAACCCAGACTAAGATGGAGGTTGGTGGTGTAGAGCTTCCTGTAGCCGCATGGCGTTCGTACTTAAATATGGAACTAACCATTCCAATTTTCGCTGTCTCTTATACACATCTCCGAGCCCACGAGACT
+
AAAAAFABBBAAGFGGGGGGFEFFHHHGGHHGHGHEDHFGHHGGGFEAFEEFHHFDFGHHHHHGHHHHHGGGEEHFEEFFE?EHHHGGHHGHHGGHFHGHHHFHHHHFFHGHHH?EFEFHFHGHFGGFGHHHGHHGDB@CGGHGGGGGGH
@M02034:409:000000000-BFKT7:1:1104:4666:13119 1:N:0:25
AAAGTCGAGGTGCCTAAAGTGGCAACCCAGACTCTTAATGAGGTTGGTGGTGTAGAGCTTCCTGTAGCCGCATGGCGTTCGTACTTAAATATGGAACTAACCATTCCAATTTTCGCTGTCTCTTATACACATCTCCGAGCCCACGAGACT
+
CCCCCFCCCCBBGGGFGGGGGGGHHHHGGHHGHHHHHHGHHHHHHHGFFGFGHHHFGFHGHHHHHHHHHGGGGGHHGGGGGGHHHHHHHHHHHGGHHHHHHHHHHHHHHHHHHHGDGGGHHHHHHHGHHHHHGHHBFCGGGGHGGCGGGH
@M02034:409:000000000-BFKT7:1:1104:18926:13122 1:N:0:25
AAAGTCGAGGTGCCTAAAGTGGCAACCCAGACTAATCAGCATGTTGGTGGTGTAGAGCTTCCTGTAGCCGCATGGCGTTCGTACTTAAATATGGAACTAACCATTCCAATTTTCGCTGTCTCTTATACACATCTCCGAGCCCACGAGACT
+
CCCDCFCCCCBCGGGGGGGGGGGHHHHGGHHGHFBGGHHH5FHHHHGFGGEGHHHHHHHHHHHHHHHHHGGGGGHHGGGGGGFHHHHGHHHHHHHHHHHHHHHHHHBGHHHHHEEGGGGGHGHHFHHHHHHHHHHFD?FCGGHGGGGGGH
@M02034:409:000000000-BFKT7:1:1104:9923:13128 1:N:0:25
AAAGTCGAGGTGCCTAAAGTGGCAACCCAGACTAATTATAATGTTGGTGGTGTAGAGCTTCCTGTAGCCGCATGGCGTTCGTACTTAAATATGGAACTAACCATTCCAATTTTCGCTGCTCTTAACACATCTCCGAGCCCACGAGACTAA
+
BBBBBFBBDBAAGGGGGGGGGGGHGHHGGHHGHHHHHHGHHHHHHGGGGGGFHFHAFEGHHHHHHHHHFGGEGGHGGFGFEEGHHHHHHHGHHH3GHHHHHHGHHHFBGHHHHHGGGGGHHHHHDFFHFGHGHHGFGGGGHFGDCGGHHF
@M02034:409:000000000-BFKT7:1:1104:28849:13130 1:N:0:25
AAAGTCGAGGTGCCTAAAGTGGCAACCCAGACTTGGGTTTGGGTTGGTGGTGTAGAGCTTCCTGTAGCCGCATGGCGTTCGTACTTAAATATGGAACTAACCATTCCAATTTTCGCTGTCTCTTATACACATCTCCGAGCCCACGAGACT
+
BBBBBFBBBBAAGGGGGGGGGFGHGHHGGHDGHHHHHEGFGGGGFFGECFFFHHHGHFHHGFHHGBGGHGCGGEHHGEGFEE2FGHGFFGEHHFEEBGFFGGFHHHHHHHHGHHGGGGGGGFHHHHGGEGBHHHFGDCF>CFGECGGGGH
@M02034:409:000000000-BFKT7:1:1104:15317:13133 1:N:0:25
AAAGTCGAGGTGCCTAAAGTGGCAACCCAGACTAATAAGAATGTTGGTGGTGTAGAGCTTCCTGTAGCCGCATGGCGTTCGTACTTAAATATGGAACTAACCATTCCAATTTTCGCTGTCTCTTATACACATCTCCGAGCCCACGAGACT
+
CCCDCFCCCCBCGGGGGGGGGGGHHHHGGHHGHBHBGDFEABGGEHCAFEGCABF5ADBF5FFEFFEBD1EAEEF1>B>1??2?FGH3FGHFGF33BFGH3B3B??F4BFEFB4>EFA<BB4FED?4DFFF?GHH?A<<BC=GFG/@FGH
@M02034:409:000000000-BFKT7:1:1104:12104:13153 1:N:0:25
AAAGTCGAGGTGCCTAAAGTGGCAACCCAGACTGGGTCTGCGGTTGGTGGTGTAGAGCTTCCTGTAGCCGCATGGCGTTCGTACTTAAATATGGAACTAACCATTCCAATTTTCGCTGTCTCTTATACACATCTCCGAGCCCACGAGACT
+
BCCCCFCCCCCCGGGGGGGGGGGGHHHGGHHGHHHHHHHHHGGGGGGGGGGGHHHDGHHGHGHHHHHHHGGGGGHHGGGFGGFHHHHHHHGHHHBGHHHGHHHGHHGHHHHHHGGGGGGGHHHHFHFFHBGHHHHFG@DGGGHGGFFGGH
@M02034:409:000000000-BFKT7:1:1104:22956:13157 1:N:0:25
AAAGTCGAGGTGCCTAAAGTGGCAACCCAGACTATTCAGCGGGTTGGTGGTGTAGAGCTTCCTGTAGCCGCATGGCGTTCGTACTTAAATATGGAACTAACCATTCCAATTTTCGCTGTCTCTTATACACATCTCCGAGCCCACGAGACT
+
BBBBBFBBBBBBGGGFGGGGGGGCGHHGGHHGHHHHHHHHGGGGFGGGGGEFHHHFHHHHHHHGHHHHHGGGGGHHGGGGGGEHHHHHHHHHHHFGFHGHGHHHHHHHHHHHHGEFGGGGHHHHGHFHFHFFHHGBDDC@GGHGGGGGGH
@M02034:409:000000000-BFKT7:1:1104:13122:13157 1:N:0:25
AAAGTCGAGGTGCCTAAAGTGGCAACCCAGACTGGGCTTCGGGTTGGTGGTGTAGAGCTTCCTGTAGCCGCATGGCGTTCGTACTTAAATATGGAACTAACATTCCAATTTTTCGCTGTCTCTTATACACATCTCCGAGCCCACGAGACT
+
BBCCBFBCCCCCGGGGGGGGGGGHHHHGGHHGHHHHHHHHGGGGFGGEFGFFHHHDGHHHHHHHHHHHHGGGGGHHGGGGGGHHHHHGGHHHHHFGGHHGHGGHHHGGGHHHHHGGGGDHFHHHHHGFHHHHHHHGF@CCGGHGGFGGGH
@M02034:409:000000000-BFKT7:1:1104:18933:13165 1:N:0:25
AAAGTCGAGGTGCCTAAAGTGGCAACCCAGACTTTTGTGTATGTTGGTGGTGTAGAGCTTCCTGTAGCCGCATGGCGTTCGTACTTAAATATGGAACTAACCATTCCAATTTTCGCTGTCTCTTATACACATCTCCGAGCCCACGAGACT
+
BBBBBFBBDBAAGGGGGGGGGGFHHHHGGHHGGHHHHGFGHHHHGHHEFEEFGHHAFHHHHHHHHHHGHGGFGFHFGFGFGGEEGHHHHHGHHHBEFHHFHHFHHHGHHHHHHHGGGGGFHFHFGGGGHHGHHHHFFCF<BFHGGCCGDH
@M02034:409:000000000-BFKT7:1:1104:3327:13170 1:N:0:25
AAAGTCGAGGTGCCTAAAGTGGCAACCCAGACTTGTATGTTGGTTGGTGGTGTAGAGCTTCCTGTAGCCGCATGGCGTTCGTACTTAAATATGGAACTAACCATTCCAATTTTCGCTGTCTCTTATACACATCTCCGAGCCCACGAGACT
+
AAAABFBABBBBGGGGGGGFFFFFFHGGCGA2BGGGHHHHHHGFGEGGGGGFHGGBGGHHFFHHGFHGHFGEGGHGG1EFFFEGHG4BGHHHHHDFBGGGGHHHHHHFGHHHHHGEGGEBFEGHEGFFFFDHCF?BA>C<@FAEA@CFDH
@M02034:409:000000000-BFKT7:1:1104:27235:13172 1:N:0:25
AAAGTCGAGGTGCCTAAAGTGGCAACCCAGACTACTTCTCTGGTTGGTGGTGTAGAGCTTCCTGTAGCCGCATGGCGTTCGTACTTAAATATGGAACTAACCATTCCAATTTTCGCTGTCTCTTATTACACATCTCCGAGCCCACGAGA
+
AAAAAFBBBB?>CGGGGGGGGFGGHHGEGGHGHHGGEFHHFFGGGGGAFEEGHHHGGHHHHHHHHFHGHGGEGGHHGGGGGGHHGHGGHFGHHHFGHHHHHHFGEHGFDGHHHHGGGGGHHHHH4GHHF1G1B?BGB/><B/FGEGCCD
@M02034:409:000000000-BFKT7:1:1104:11844:13173 1:N:0:25
AAAGTCGAGGTGCCTAAAGTGGCAACCCAGACTTTGACGGCGGTTGGTGGTGTAGAGCTTCCTGTAGCCGCATGGCGTTCGTACTTAAATATGGAACTAACCATTTCAATTTTCGCT
+
BBBBBFABBBBBGGGGGGGGGGGHHHHGGHHGHHHHCHGGGGGEGEG1?EEF?355D5@F3FFGH4FDGF?/E?C1EEE/EE?FFF43BF4B?33BEG2B?C2FG3BB?FHHHB//E
@M02034:409:000000000-BFKT7:1:1104:13992:13184 1:N:0:25
AAAGTCGAGGTGCCTAAAGTGGCAACCCAGACTTCGTGGGGGGTTGGTGGTGTAGAGCTTCCTGTAGCCGCATGGCGTTCGTACTTAAATATGGAACTAACCATTCCAATTTTCGCTGTCTCTTATACACATCTCCGAGCCCACGAGACT
+
AAAAA3AADD1>EFGFGGFFGCGHHHAEGGCFBGFFFFGGGCCGGGGAFCCFGGH2FGHHHHGHHHHHHGGGGFHGGCCGGFHHHHDBFFFHHHFCGEHHHHFGFHFFGHHHHHC?FGCGGGFGGGGFFGF0FFGBA@@-AFFF@@@F-B
@M02034:409:000000000-BFKT7:1:1104:14010:13185 1:N:0:25
AAAGTCGAGGTGCCTAAAGTGGCAACCCAGACTTCGTGGGGGGTTGGTGGTGTAGAGCTTCCTGTAGCCGCATGGCGTTCGTACTTAAATATGGAACTAACCATTCCAATTTTCGCTGTCTCTTATACACATCTCCGAGCCCACGAGACT
+
AABAAFA>DBABGGGFGGFGGGFGHDGGGHHGHHHGBFEGGGGBDGGDFG?CGHHFGHHHFHHHFDHHFGGGDGHGD>CEDDFCCGGGHHGHHH<CCHFGGCCCFCGFHHHHHHGGFGDFGGGGFFFGFFBCBBFBA-??DFFFF@DFAF
@M02034:409:000000000-BFKT7:1:1104:21237:13186 1:N:0:25
AAAGTCGAGGTGCCTAAAGTGGCAACCCAGACTATTTAGGGGGTTGGTGGTGTAGAGCTTCCTGTAGCCGCATGGCGTTCGTACTTAAATATGGAACTAACCATTCCAATTTTCGCTGTCTCTTATACACATCTCCGAGCCCACGAGACT
+
BBBBAFAABBBAGGGGFGGGGGGHHHHGGHHGHHHHHHHGHGGFFE?FEGEFHHHHHHHHHHHHHGBFHEGEFGHHGGGGGGHHHHG3FGFFHFGGFHHFHHHHHHGHHHHHHHGGGGGHHHHHHHHHEHHHGGFGGCCFGGGGF?@DFH
@M02034:409:000000000-BFKT7:1:1104:15254:13187 1:N:0:25
AAAGTCGAGGTGCCTAAAGTGGCAACCCAGACTCCGATTAATGTTGGTGGTGTAGAGCTTCCTGTAGCCGCATGGCGTTCGTACTTAAATATGGAACTAACCATTCCAATTTTCGCTGTTCTTATACACATCTCCGAGCCCACGAGACTA
+
CCCCCFCBCCBCGGGGGGGGGGGHHHHGGHHGHHHGGGGGHHHHHHHEFGFFHHHGHHHHHHHHHHHHHGGGGGHHGGGGGGHHHHFGHHGHHHFFCGHHHHHGHHHBHGHHHHGGGGGHHHHGHGFHHGHHHHHCDGGFGHGGGGGGHG
@M02034:409:000000000-BFKT7:1:1104:28670:13189 1:N:0:25
AAAGTCGAGGTGCCTAAAGTGGCAACCCAGACTAGGAATTAGGTTGGTGGTGTAGAGCTTCCTGTAGCCGCATGGCGTTCGTACTTAAATATGGAACTAACCATTCCAATTTTCGCTGTCTCTTATACACATCTCCGAGCCCACGAGACT
+
AAA1AFAADDAAFGGGGFGFGGABFFFEFHHGHDGHGGFFFHHFFG?FGAEFGFGDFFHGHGHHHHHGHGGEEFHFGEEFE?BFCGGFGHFFFH@FFGGHCFFGHHHB>BGHH2EEFE<1>FF2E2F2F11FGFHDC/B/CFGGGCGGGH
@M02034:409:000000000-BFKT7:1:1104:24355:13193 1:N:0:25
AAAGTCGAGGTGCCTAAAGTGGCAACCCAGACTGTGGTTATTGTTGGTGGTGTAGAGCTTCCTGTAGCCGCATGGCGTTCGTACTTAAATATGGAACTAACCATTCCAATTTTCGCTGTCTCTTATACACATCTCCGAGCCCACGAGACT
+
BBBBBFBBBBAAGGGGGGGFGGGHGHHGGGHFGHHHHHGGHHHHHFHEFG1BGFHGHFHHHGHFGHHHHGGGGGHGGEGEFEGHHHGFHHGHHHFGFHHHHHHHHHGFHHHHHHGGGGGHEHGHFHGHHHHHHHHDG@GGGGHGGGGGGH
@M02034:409:000000000-BFKT7:1:1104:24038:13194 1:N:0:25
AAAGTCGAGGTGCCTAAAGTGGCAACCCAGACTGAGCTTCCTGTTGGTGGTGTAGAGCTTCCTGTAGCCGCATGGCGTTCGTACTTAAATATGGAACTAACCATTCCAATTTTCGCTGTCTCTTATACACATCTCCGA
+
BCCCCFCCCCBCGGGGGGGGGGGHHHHGGHHGHH333FFGGGHHFHCAAAEEA3F5DD3BBGHHED55EAE0EE11E>>?EE2FAGGDEEG4@D33BBGHB13B3BF4?F3FE4>AFE/B4BF4??4BFFG2FBF2/<
@M02034:409:000000000-BFKT7:1:1104:15199:13199 1:N:0:25
AAAGTCGAGGTGCCTAAAGTGGCAACCCAGACTAGTACGGGGGTTGGTGGTGTAGAGCTTCCTGTAGCCGCATGGCGTTCGTACTTAAATATGGAACTAACCATTCCAATTTTCGCTGTCTCTTATACACATCTCCGAGCCCACGAGACT
+
BBBBBFBBBBBBGGGGGGGGGGFHHHHGGHHGHHHFHHGGGGGEEEGEFFEFHHHFGHHHHHHHGHHHHGGGGGHHGGGGGFGHHHHHHHHHHHBFHHFFHHFGHHHHHHHHHHGGGFGGHHGHFGFGHHFHHHHHGD@FCEGGGCGGGH
@M02034:409:000000000-BFKT7:1:1104:18461:13201 1:N:0:25
AAAGTCGAGGTGCCTAAAGTGGCAACCCAGACTGTTCCTCCGGTTGGTGGTGTAGAGCTTCCTGTAGCCGCATGGCGTTCGTACTTAAATATGGAACTAACCATTCCAATTTTCGCTGTCTCTTATACACATCTCCGAGCCCACGAGACT
+
AAABBFBBDBAAGGGGGGGGGGGHHHHGGHGGHHHHHHHHHEFEEEFGFGAFGHH5FGHHDHHGHFGGHGGGGGHHGEGGEGGHGHHGHHFHHHFFHHBGHHHHHHHGEHHHHHGGGGGFHFHFGHGFFHFHGHHHGCGGGGHGGCCGGH
@M02034:409:000000000-BFKT7:1:1104:20293:13201 1:N:0:25
AAAGTCGAGGTGCCTCAAGTGGCAACCCAGACTTAGTAGCTGGTTGGTGGTGTAGAGCTTCCTGTAGCCGCATGGCGTTCGTACTTAAATATGGAACTAACCATTCCAATTTTCGCTGTCTCTTATACACATCTCCGAGCCCACGAGACT
+
A@ABAFBABDBBGGG44BGFAGDHHFHGGHHGHHHHBEGHHHHEFFGGCDEEGHHHGBHG5FHHHBGFFGGCFGFHGGGGGGHHHHGHFGHHHH3BFGFBCEEFEFFGFGGGHFEGGDGBHFBFFGGGFGFFBBB2?>/<<FGGC<?EGF
@M02034:409:000000000-BFKT7:1:1104:24051:13207 1:N:0:25
AAAGTCGAGGTGCCTAAAGTGGCAACCCAGACTGAGCTTCCTGTTGGTGGTGTAGAGCTTCCTGTAGCCGCATGGCGTTCGTACTTAAATATGGAACTAACCATTCCAATTTTCGCTGTCTCTTATACACATCTCCGAGCCCACGAGACT
+
BBCBAB>ADDBCGGGFGGGGGGGHHHHGGDHGH33ACBFBGFFFHHGECAEEGHHGFHGH5FFFFFHHFGGEEFFFEEEGGE2FGFHFGHB@GF3GCGHHBE3B?BHFHFFGGB/FGGFHHHHHFHFHHHFHHGFDA//>BFEGCCFDGH
@M02034:409:000000000-BFKT7:1:1104:25659:13220 1:N:0:25
AAAGTCGAGGTGCCTAAAGTGGCAACCCAGACTGTTC
+
ABBBBFCCBCABGGGGGGGGGGGHHGFGCDHFGH355
@M02034:409:000000000-BFKT7:1:1104:9319:13221 1:N:0:25
AAAGTCGAGGTGCCTAAAGTGGCAACCCAGACTTAGAAGAAGGTTGGTGGTGTAGAGCTTCCTGTAGCCGCATGGCGTTCGTACTTAAATATGGAACAACCATTCCAATTTTCGCTGTCTCTTATACACATCTCCGAGCCCACGAGACTA
+
AAAAAFA1@A>1GBFGE1GGFGCHGCGEGHGGHHFHHHBA0BFFFGGGGEECHHHAFGHHECGFHHHHHGGCEGHCEEFCEE0GHHHEGHFHGGFFFBFHGEHHHHHEGFFFFEFGGGHHHHGHHFHFGFGFHFH?/<@/FCFCCGGGGH
@M02034:409:000000000-BFKT7:1:1104:14082:13225 1:N:0:25
AAAGTCGAGGTGCCTAAAGTGGCAACCCAGACTCTGAGGCAGGTTGGTGGTGTAGAGCTTCCTGTAGCCGCATGGCGTTCGTACTTAAATATGGAACTAACCATTCCAATTTTCGCTGTCTCTTATACACATCTCCGAGCCCACGAGACT
+
CCCCCFCCCCCCGGGGGGGGGGGHHHHGGHHGHHHHHHGGGGGGGHGEFGEFHHHHHHHHHHHHHHHHHGGGGGHHGGGGGFHHHHGGHHHHHHGGGHHHHHHHHHFHHHHHHHGGGGGGHGHGHHHHHHGHHHFDECCDGGHGGGGGGH
@M02034:409:000000000-BFKT7:1:1104:18229:13226 1:N:0:25
AAAGTCGAGGTGCCTAAAGTGGCAACCCAGACTAAGAATCAGGTTGGTGGTGTAGAGCTTCCTGTAGCCGCATGGCGTTCGTACTTAAATATGGAACTAACCATTCCAATTTTCGCTGTCTCTTATACACATCTCCGAGCCCACGAGACT
+
BBBBBFBBBBBBGGGGGGGFFGGHHHHGGHHGHHHGHHHHHHHFFHGEFFGGHHHHHHHHHGHGHHHHHGGGGGHHGGGGGGHHHHFGHHHHHGFFHHHGGHHHHHFHHHHHHFGGGGGGHHHHHHHHGHBGFHHFD/CCGGHGGGGGGH
@M02034:409:000000000-BFKT7:1:1104:21698:13230 1:N:0:25
AAAGTCGAGGTGCCTAAAGTGGCAACCCAGACTGGGGTGGAGGTTGGTGGTGTAGAGCTTCCTGTAGCCGCATGGCGTTCGTACTTAAATATGGAACTAACCATCCAATTTTCGCTGTCTCTTATACACATCTCCGAGCCCACGAGACTA
+
AABBAFBBBBABGGGGGGFDGGGFHHHGGHHGHHHHGFGGHGGEFGGEFGEFHGHFGHHHHHHHHHHHHGGGGGHHGEG1EECGHHGFGHGHHHFGFHHFHHHHHHGGHHHHHDFGGFGHHHHHGHEHFGHGHHFGFGCCFHGGCGGGHG
@M02034:409:000000000-BFKT7:1:1104:8922:13235 1:N:0:25
AAAGTCGAGGTGCCTAAAGTGGCAACCCAGACTCGGTCGGGTGTTGGTGGTGTAGAGCTTCCTGTAGCCGCATGGCGTTCGTACTTAAATATGGAACTAACCATTCCAATTTTCGCTGTCTCTTATACACATCTCCGAGCCCACGAGACT
+
CCCCBFCCCCABGGGGGGGGGGGHHHHGGHHGHHGGGGGGGGGGGHGEFGEFHHHFGHHHHHHHHHHHHGGFGGHHGFGGGGHHHHHHHHHHHHFHHHHHHHHGHHGHHHHHHHGGGGGHHHHHFHHDGGHHHHHFGCGGGGHGGGGGGH
@M02034:409:000000000-BFKT7:1:1104:13994:13235 1:N:0:25
AAAGTCGAGGTGCCTAAAGTGGCAACCCAGACTACTGAGCGTGTTGGTGGTGTAGAGCTTCCTGTAGCCGCATGGCGTTCGTACTTAAATATGGAACTAACCATTCCAATTTTCGCTGTCTCTTATACACATCTCCGAGCCCACGAGACT
+
CCCCCFCCCCBCGGGGGGGGGGGHHHHGGHHGHHHHHHHHGGGGHHHFFGGGHHHFHHHHHHHHHHHHHGGGGGHHGGGGGGHHHHHHHHHHHHGHHHHHHHGHHHHHHHHHHGGGGGGHHHHHHHHHHHFHHHHHECGCFGHGGGGGGH
@M02034:409:000000000-BFKT7:1:1104:24505:13243 1:N:0:25
AAAGTCGAGGTGCCTAAAGTGGCAACCCAGACTCCGCCTACGGTTGGGG
+
CCCBBFCCCBABGGGGGGGGGGGHHHHGGH2FH3G2A2A22AEGCF00A
@M02034:409:000000000-BFKT7:1:1104:17403:13251 1:N:0:25
AAAGTCGAGGTGCCTAAAGTGGCAACCCAGACTATGAAGGAGGTTGGTGGTGTAGAGCTTCCTGTAGCCGCATGGCGTTCGTACTTAAATATGGAACTAACCATTCCAATTTTCGCTGTCTCTTATACACATCTCCGAGCCCACGAGACT
+
CCCCCFCCCBBCGGGGGGGGGGGHHHHGGHHGHHHHHHHHGHGEGHGEFFEGHHHFGHHHHHHHHHHHHGGGGGHHGGGGGGHHHHHHHHHHHHGGHHHHHHHHHHFHHHHHHHGGGGGHHHHHHHHHHHHHHHDGFCDGGGHGGGGGGH
@M02034:409:000000000-BFKT7:1:1104:18937:13254 1:N:0:25
AAAGTCGAGGTGCCTAAAGTGGCAACCCAGACTAAGAAGAATGTTGGTGGTGTAGAGCTTCCTGTAGCCGCATGGCGTTCGTACTTAAATATGGAACTAACCATTCCAATTTTCGCTGTCTCTTATACACATCTCCGAGCCCACGAGACT
+
A>ABBFBBDBAAGGGGGGFGGGGFHHHGGHHEHHHGG5EFHGHGHHHGFEEFHHHBGHHHHHHHHHHHHGG?EGGHGGGGGFFHGHHGDG4GDGGFCFFHHEFGHFHHHHHHHHGGGGGHHHHFGGGGDGBHHHDFD/<BFFEGGG/EDH
@M02034:409:000000000-BFKT7:1:1104:18721:13264 1:N:0:25
AAAGTCGAGGTGCCTAAAGTGGCAACCCAGACTAAGATTTCTGTTGGTGGTGTAGAGCTTCCTGTAGCCGCATGGCGTTCGTACTTAAATATGGAACTAACCATTCCAATTTTCGCTGTCTCTTATACACATCTCCGAGCCCACGAGACT
+
AAA3ADABBBAAGGGGGGGGCBFGFHHGDF2AFBGCFGFHHGGGFHHGGCEEFFH55FHFFGHFHGBADEGEEEGAEB>?EEFC?GD3BGFGFF3BFHG3CGF?FHGGHGHHHGGAEE<3DFGG4F4B?FGFFBFF?/>@CCCFCC?E/<
@M02034:409:000000000-BFKT7:1:1104:3224:13267 1:N:0:25
AAAGTCGAGGTGCCTAAAGTGGCAACCCAGACTAGTATAGTGTTGGTGGTGTAGAGCTTCCTGTAGCCGCATGGCGTTCGTACTTAAATATGGAACTAACCATTCCAATTTTCGCTGTCTCTTATACACATCTCCGAGCCCACGAGACTA
+
CCCCCFBBBCCCGGGGGGGGGGGHFHHGGHHFHHFGGBBFDGFGHHBFEEEABGFGGFGFFGFHEFEGG0AEEFFFGCGEFHHHHEHHHGHHHHEFHEEFEFBGGFHFHHHHHG/EFEHHHGGHHEHHHFHHHHGGFGFCFHEFCGG?FD
@M02034:409:000000000-BFKT7:1:1104:8920:13268 1:N:0:25
AAAGTCGAGGTGCCTAAAGTGGCAACCCAGACTTAGTTGCCGGTTGGT
+
A?AA>DAAD@1AFCBGGGGGG1FHFHHGGAH0EFH1AFFBBE/ABE/E
@M02034:409:000000000-BFKT7:1:1104:21294:13273 1:N:0:25
AAAGTCGAGGTGCCTAAAGTGGCAACCCAGACTGAGTTGACTGTTGGTGGTGTAGAGCTTCCTGTAGCCGCATGGCGTTCGTACTTAAATATGGAACTAACCATTCCAATTTTCGCTGTCTCTTATACACATCTCCGAGCCCACGAGACT
+
BBCBBFCCCBBBGGGGGGGGGGGHHHHGGHHGHHHHHHHHHHHHHHGEGGGGHHHFGFHHHHHHHHHHHGGEGGHHGGGGGGHHHHHHHHHHHHGHCFFHHHGGHHHHGGHHHHFGGGGHHGHHGHHGHGHHHHHHGDGFGGHGGCCDGH
@M02034:409:000000000-BFKT7:1:1104:27529:13279 1:N:0:25
AAAGTCGAGGTGCCTAAAGTGGCAACCCAGACTACTCCTTTTGTTGGTGGTGTAGAGCTTCCTGTAGCCGCATGGCGTTCGTACTTAAATATGGAACTAACCATTCCAATTTTCGCTGTCTCTTATACACATCTCCGAGCCCACGAGACT
+
BBBBBFABBBABGGGGGGGGGGGHGHHGGGHGHHHHHHHHHHHHHGHGGGEFHHHGHHHHGHHGGHHBGEEGGGHHGGGGEFHHHHHHHHHHHGGFGHHHHHHHHHHHHHHHHGGGGGGEHHHHFHHFFHGHHHFFF/DCFGHGGCGGGH
@M02034:409:000000000-BFKT7:1:1104:21288:13295 1:N:0:25
AAAGTCGAGGTGCCTAAAGTGGCAACCCAGACTGATTTGATTGTTGGTGGTGTAGAGCTTCCTGTAGCCGCATGGCGTTCGTACTTAAATATGGAACTAACCATTCCAATTTTCGCTGTCTCTTATACACATCTCCGAGCCCACGAGACT
+
BBBBBFBBBBB@GFGFFGGGGGGHHHHGGHGFHHH555B555DBDGEFGCEFGBG5GGGHHHFHFHGEHGGAEGHHGGGGGEFHGHH3FHHFGHFFFGHHHHHHHHF44FFGHGCEGGGHGHHHDGFHGFGHHHHHGFGCFGHGGGGFGH
@M02034:409:000000000-BFKT7:1:1104:15760:13298 1:N:0:25
AAAGTCGAGGTGCCTAAAGTGGCAACCCAGACTAATCAGCAGGTTGGTGGTGTAGAGCTTCCTGTAGCCGCATGGCGTTCGTACTTAAATATGGAACTAACCATTCCAATTTTCGCTGTCTCTTATACACATCTCCGAGCCCACGAGACT
+
BBBBBFBABBBBGGGGGGGFGGGHHHHGGHHFHHHHHHHHHHHFGHGEFGEFHHHGHHHHHHHHHGHHHGGGGGHHGGGGGEHHGHFHHGHHHHHHGHHHGHHGFFFFHGHHHHGGGGGFHHHHGGGHHHFHHHFFGGGGGGHGGGGGGH
@M02034:409:000000000-BFKT7:1:1104:8973:13306 1:N:0:25
AAAGTCGAGGTGCCTAAAGTGGCAACCCAGACTGTGGGGGAGGTTGGTGGTGTAGAGCTTCCTGTAGCCGCATGGCGTTCGTACTTAAATATGGAACTAACCATTCCAATTTTCGCTGTCTCTTATACACATCTCCGAGCCCACGAGACT
+
CCCCBFBCCCCCGGGGGGGGGGGHHHHGGHHGHHHHHGGGGGGGGHGGFGEGHHHFGHHHHHHHHHHHHGGGGGHHGGGGGGHHHHHHHHHHHHGHHHHHHHGHHHHHHHHHHGGGGGGHHHHHHHHHHHHHHHGGFCGGGGHGGGGGGH
@M02034:409:000000000-BFKT7:1:1104:25065:13306 1:N:0:25
AAAGTCGAGGTGCCTAAAGTGGCAACCCAGACTCGGAGTCGGGTTGGTGGTGTAGAGCTTCCTGTAGCCGCATGGCGTTCGTACTTAAATATGGAACTAACCATTCCAATTTTCGCTGTCTCTTATACACATCTCCGAGCCCACGAGACT
+
CCCCCFCCCCCCGGGFGGGGGGGHHHHGGHHGHHGGGGGHGGGHFGGGGGGGHHHGHHHHHGHHHHHHHGGGGGHHGGGGGGHHHHGGHHHHHHGFGHHHHHHHHHGGHHHHHHGGGGGHHHHHHHHHHHHHFHFHGCDFGGHGGGGGGH
@M02034:409:000000000-BFKT7:1:1104:10696:13311 1:N:0:25
AAAGTCGAGGTGCCTAAAGTGGCAACCCAGACTAATCATCATGTTGGTGGTGTAGAGCTTCCTGTAGCCGCATGGCGTTCGTACTTAAATATGGAACTAACCATTCCAATTTTCGCTGTCTCTTATACACATCTCCGAGCCCACGAGACT
+
CCCCCFCCCCABGGGGGGGGGGGHHHHGGHGFHHHHHHHHHHHHHHFEFGGGHHHGHHHHHHHHHHGHHGGGGGHHGGGGGGHHHHHHHHGHHGFGFHHGHHHHHHGHHHHHHHGGGGGGHGHHHHHHGHEHHHGFD/B/CFHGGCGGDH
@M02034:409:000000000-BFKT7:1:1104:19636:13313 1:N:0:25
AAAGTCGAGGTGCCTAAAGTGGCAACCCAGACTCCTTCGCATGTTGGTGGTGTAGAGC
+
BBBCCFABBCCBGGGGGGGFGGGHHHHGGHHGH33F552BFFGHBH22A1EAA3D555
@M02034:409:000000000-BFKT7:1:1104:15753:13315 1:N:0:25
AAAGTCGAGGTGCCTAAAGTGGCAACCCAGACTAATCAGCAGGTTGGTGGTGTAGAGCTTCCTGTAGCCGCATGGCGTTCGTACTTAAATATGGAACTAACCATTCCAATTTTCGCTGTCTCTTATACACATCTCCGAGCCCACGAGACT
+
BBBBBFBBBBBBGGGGGGGGGGGHHHHGGHHGHHHHHHHHHHHHHHGGFEEFHHHFGHHHHHHHHHHHHGGGGGHHGGGGGFGHHHHHHHHHHHFGGFHHHHGHGHHHHHHHHHEGGGEFHHHHHHHHGHHHHHHHD@CCGGHGGGGGGH
@M02034:409:000000000-BFKT7:1:1104:2612:13317 1:N:0:25
AAAGTCGAGGTGCCTAAAGTGGCAACCCAGACTTAGCTTCGTGTTGGTGGTGTAGAGCTTCCTGTAGCCGCATGGCGTTCGTACTTAAATATGGAACTAACCATTCCAATTTTCGCTGTCTCTTATACACATCTCCGAGCCCACGAGACT
+
AAAABFBBDBAAFGGGGGGGFDFFFFEEFCFFHHFDGHFHGCCGGGEAFAAFGFGDGFHHH3GFFHHFHGCEEGHFEEEFFEEGGHFDFGFEGB3FGF@F3EGHGHHF4FGHHGE?EFEGFFGHFGHFFFFHHFFDE<<B@FEGDC@D?H
@M02034:409:000000000-BFKT7:1:1104:6161:13319 1:N:0:25
AAAGTCGAGGTGCCTAAAGTGGCAACCCAGACTTAGACGAATGTTGGTGGTGTAGAGCTTCCTGTAGCCGCATGGCGTTCGTACTTAAATATGGAACTAACCATTCCAATTTTCGCTGTCTCTTATACACATCTCCGAGCCCACGAGACT
+
ABBBBFABBBABGGGGGGGGGGGGHHHGGHFGHHHHHHGGGGHFFFGFGGGGHHHBGHHHGHHHHHHGHGGGGGHHGEEGGGGGHHFGFGDGHBEDGHGHHHGHFHHHGGHHHFEFGGEFHHHHHHHHFHEHEHHHG?CBGGHGGGGGGH
@M02034:409:000000000-BFKT7:1:1104:10322:13322 1:N:0:25
AAAGTCGAGGTGCCTAAAGTGAAAGTCGAGGTGCCTAAAGTGGCAACCCAGACTGGTCTGTTTGTTGGTGGTGTAGAGCTTCCTGTAGCCGCATGGCGTTCGTACTTAAATATGGAACTAACCATTCCAATTTTCGCTGTCTCTTATACA
+
BBBBBFBBBBABGGGGGGGGGGHHHHHGGGGGHHHHHHHHHHHGHGHHEGHHGHHHHHHHHHHGHHHHGGGEFGEHGHGHHHHHHHHHHHGGGFGHHGGGGGEGHHHHHHHHHHDBFHHHHGHHHHHHHFHGHHHGFGGGHHHHHHHHGD
@M02034:409:000000000-BFKT7:1:1104:9295:13326 1:N:0:25
AAAGTCGAGGTGCCTAAAGTGGCAACCCAGACTAATCGGAAGGTTGGTGGTGTAGAGCTTCCTGTAGCCGCATGGCGTTCGTACTTAAATATGGAACTAACCATTCCAATTTTCGCTGTCTCTTATACACATCTCCGAGCCCACGAGACT
+
BBBBBFBABBABGGGGGFGGGGGHHFHGGHHGHHHHHGGEGGGGGHGFFFFGHHH5GHHHHHHHHHHHHGGGGGHHGGGGGFGHHHGFHHHHHHHFGHHHHHHGHHHHHHHHHHGGGGGGHHHHGHFGHHEFHHHHG@@CGGHGGGGGGH
@M02034:409:000000000-BFKT7:1:1104:26581:13326 1:N:0:25
AAAGTCGAGGTGCCTAAAGTGGCAACCCAGACTAATCATCAGGTTGGTGGTGTAGAGCTTCCTGTAGCCGCATGGCGTTCGTACTTAAATATGGAACTAACCATTCCAATTTTCGCTGTCTCTTATACACATCTCCGAGCCCACGAGACT
+
CCCCBFCCBCBBGGGGGGGGGGGHHHHGGHGFGHHHHHHHHHHHGHGEFFEGHHHHHHHHHHHHHHHHHGGGGGHHGGGGGGHHHHHHHHHHHGHHGHHGHHHHHHHHHHHHHHGGGGGHGHHHDHFHHHHHHHFGFBCCGGHGGGGGGH
@M02034:409:000000000-BFKT7:1:1104:21747:13328 1:N:0:25
AAAGTCGAGGTGCCTAAAGTGGCAACCCAGACTAGGTCGCGTGTTGGTGGTGTAGAGCTTCCTGTAGCCGCATGGCGTTCGTACTTAAATATGGAACTAACCATTCCAATTTTCGCTGTCTCTTATACACATCTCCGAGCCCACGAGACT
+
BBBBAFBBBBABGGGBFGGGGGGHHHHGGGHGHHH3GHG2E2AEFGHEFGGFHHHGHHHHHHHHHHHHHGGGGGHHGGGGEFFHHHHGFHHHHFGHHHHHHHHHHHHHHHFHHHGGGGGHGHHHHHHFFHGHHHHHG?FFGGHGGGGGGH
@M02034:409:000000000-BFKT7:1:1104:11530:13335 1:N:0:25
AAGTCGAGGTGCCTAAAGTGGCAACCCAGACTACTCGGAAGGTTGGTGGTGTAGAGCTTCCTGTAGCCGCATGGCGTTCGTACTTAAATATGGAACTAACCATTCCAATTTTCGCTGTCTCTTATACACATCTCCGAGCCCACGAG
+
AAAA3AADDAA@FGAFFGGFCFBECFE2EGEHHGFHGGGGEGEGFEBF?BBA3GGHFGGEHHHDFHEHGE0EEH1EBECEE2?FGD33FFBG3@B?G33?FBGHFHF?GHHGFGEEDE3GGGG?G3DGC2FBGFDA//<<?/C@/@
@M02034:409:000000000-BFKT7:1:1104:26795:13336 1:N:0:25
AAAGTCGAGGTGCCTAAAGTGGCAACCCAGACTACGCTGCCTGTTGGTGGTGTAGAGCTTCCTGTAGCCGCATGGCGTTCGTACTTAAATATGGAACTAACCATTCCAATTTTCGCTGTCTCTTATACACATCTCCGAGCCCACGAGACT
+
BBBBBFBBBBBBGGGGGGGGGGGHHHHGGHHGHHHGGGGGHHHHHHHGGGGGHHHFGHHHHHHHHHHHHGGGGGHHGGGGGGHHHHGFGHHHHHFFHHHHGHHHHHFHFHHHHHGGGGGHHHHHFHFHGHHHGHHHG/FGGGHGGGGGGH
@M02034:409:000000000-BFKT7:1:1104:22129:13342 1:N:0:25
AAAGTCGAGGTGCCTAAAGTGGCAACCCAGACTAAGAAGCATGTTGGTGGTGTAGAGCTTCCTGTAGCCGCATGGCGTTCGTACTTAAATATGGAACTAACCATTCCAATTTTCGCTGTCTCTTATACACATCTCCGAGCCCACGAGACT
+
BBCCCFCCBCBBGGGGGGGGGGGHHHHGGHHGHGGFGHHHCFFGGFHEGGEF1FGAFFHHEHHHHFFFHFGFFGHHGEEGGGGEGHHFFGHFGHB3GHFHHF3FGFHGBFHHHH?GGDEGGHHFGHGFHHGHFGHFG@DFGGHGGGGGGH
@M02034:409:000000000-BFKT7:1:1104:7983:13344 1:N:0:25
AAAGTCGAGGTGCCTAAAGTTGCAACCCAGACTCCTCATTCGGTTGGTGGTGTAGAGCTTCCTGTAGCCGCATGGCGTTCGTACTTAAATATGGAACTAACCATTCCAATTTTCGCTGTCTCTTATACACATCTCCGAGCCCACGAGACT
+
CCCCCFCCCBBCGGGGGGGGFGHHHHHGGHHGHHHHHHHHHHHGGGGGGGFFHHHGHHHHHHHHHHHHHGGGGGHHGGGGGGHHHHHHHHFHHGGFHHHHHHHHHHHHGHHHHHGGGGGGHHHHHHHHHHGHHHHFGCGFGGHGGGGGGH
@M02034:409:000000000-BFKT7:1:1104:20847:13344 1:N:0:25
AAAGTCGAGGTGCCTAAAGTGGCAACCCAGACTCGTCTGCATGTTGGTGGTGTAGAGCTTCCTGTAGTCGCATGGCGTTCGTACTTAAATATGGAACTAACCATTCCAATTTTCGCTGTCTCTTATACACATCTCCGAGCCCACGAGACT
+
BCCCCFCCCCBBGGGGGGGFGGGHHHHGDHHFHHGAEHGGHGHFGHHGGGGGHHH5FFHHHHHHHGHHHFGGGGHGGGGGGGGFHHGEFGFHHGFDEHHHHHHHHHHHHHHHHHEDGGGFGHHHHHEFHFFHEGHHGCGGGGAFGGGGGH
@M02034:409:000000000-BFKT7:1:1104:8001:13345 1:N:0:25
AAAGTCGAGGTGCCTAAAGTTGCAACCCAGACTCCTCATTCGGTTGGTGGTGTAGAGCTTCCTGTAGCCGCATGGCGTTCGTACTTAAATATGGAACTAACCATTCCAATTTTCGCTGTCTCTTATA
+
A@BBAFA>DDBAFFFGBDABGGGFFFFEGCCFF3FBG3GFGFHFAECAFDEFFDFBGGHHBFGFF5FD3EC>?EGAEG?FGDF1F@FGBB@FE3@3BFDC3G3F?4F44BFHHGGCGGG3DEFDFD?
@M02034:409:000000000-BFKT7:1:1104:26220:13348 1:N:0:25
AAAGTCGAGGTGCCTAAAGTGGCAACCCAGACTTTTATGGCTGTTGGTGGTGTAGAGCTTCCTGTAGCCGCATGGCGTTCGTACTTAAATATGGAACTAACCATTCCAATTTTCGCTGTCTCTTATACACATCTCCGAGCCCACGAGACT
+
BABBAFBABBAAGGGGGGGGGGGHHHHGGHCEGHHHHHHGHHGHHFHEGGEFGFHDGGFGGHHHHHHHHGEGFFHGGEEEFEFGHHEGHHGFHHE@GHGHHHHHHHHFFGGHHEEGGGGHHHHHBFFGGH2CFGGFG>BCGGGGC/>EDG
@M02034:409:000000000-BFKT7:1:1104:25869:13361 1:N:0:25
AAAGTCGAGGTGCCTAAAGTGGCAACCCAGACTCAGACTCCTGTTGGTGGTGGTAGAGCTTCCTGTAGCCGCATGGCGTTCGTACTTAAATATGGAACTAACCATTCCAATTTTCGCTGTCTCTTATACACATCTCCGAGCCCACGAGAC
+
A3AAAFBABA2AGGGGFFGEGGDHGHHGGHHGHHGHHHHHHHHBGFGAAEEFFEGHGFFHEABFFFFFDHCEEEGHFGGGEEEGHHGFFFFFGHGE3BFE3GG3BGFGH4FFGBFEEEEEBD4?G4F3?FGFHCFHDGG@CGGHG/D/C?
@M02034:409:000000000-BFKT7:1:1104:21694:13368 1:N:0:25
AAAGTCGAGGTGCCTAAAGTGGCAACCCAGACTCCTTTTTCTGTTGGTGGTGTAGAGCTTCCTGTAGCCGCATGGCGTTCGTACTTAAATATGGAACTAACCATTCCAATTTTCGCTGTCTCTTATACACATCTCCG
+
AAAAAFA1DD>AGGGGGGDGGGGHHGFEEHCFFC1GHHGHHHFHHGGEGGGGHHHDFFFFGHHHBD2FFFGGGGHECEEFEGCEGHHFHHFFGBFGCHFE1GHHHHFFGGHHHH@?EGEHHBHG1FEBFFFHCF11?
@M02034:409:000000000-BFKT7:1:1104:18504:13370 1:N:0:25
AAAGTCGAGGTGCCTAAAGTGGCAACCCAGACTGATTTTCCGGTTGGTGGTGTAGAGCTTCCTGTAGCCGCATGGCGTTCGTACTTAAATATGGAACTAACCATTCCAATTTTCGCTGTCTCTTATACACATCTCCGAGCCCACGAGACT
+
CCCCBFCCCCCCGGGGGGGGGGGHHHHGGHHGHHHHHHHHHGGGGGGFFGEGHHHGGHHHHHHHHHHHHGGGGGHHGGGGGGHHHHHGHHHHHHGGHHHGHHHGHHGHHHHGHHGGGGGHHHHHFHHHHHHHHHHHD@CFGGHGGGGGGH
@M02034:409:000000000-BFKT7:1:1104:2704:13373 1:N:0:25
AAAGTCGAGGTGCCTAAAGTGGCAACCCAGACTAGGGTGCCGGTTGGTGGTGTAGAGCTTCCTGTAGCCGCATGGCGTTCGTACTTAAATATGGAACTAACCATTCCAATTTTCGCTGTCTCTTATACACTCTCCGAGCCCACGAGACTA
+
BBBBBFBBBBBBGGGGGCGGGFGCHHHGGHGGHHHHGFFEHGGEEEGGGGGGHHHDGHHHHHHHHHGGHGGGGGHHGGGGGEHHHHGGHHFHHHHHFHGHHGHHHHFFHHHHHHGGGGBFHHHHFGHGHHHGGGHGCGGCGHGGGGGGHG
@M02034:409:000000000-BFKT7:1:1104:26255:13378 1:N:0:25
AAAGTCGAGGTGCCTAAAGTGGCAACCCAGACTTTGAGGGTGGTTGGTGGTGTAGAGCTTCCTGTAGCCGCATGGCGTTCGTACTTAAATATGGAACTAACCATTCCTATTTTCGCTGTCTCTTATACACCTCTCCGAGCCCACGA
+
BBBBBFBBBBBBGGGGFGGGGCFGCHHGGHH2ABGFD2GEAEEGEGCE11ECA3D5DE3BBFF55A55B1>0BE?1/?>FDE2?FGF33FGFFF33BBEG303BBBF44B?GF4/?E??23FF?3?33F22?FFG2?/<B/FA//>
@M02034:409:000000000-BFKT7:1:1104:22857:13379 1:N:0:25
AAAGTCGAGGTGCCTAAAGTGGCAACCCAGACTTGTGGGCCTGTTGGTGGTGTAGAGCTTCCTGTAGCCGCATGGCGTTCGTACTTAAATATGGAACTAACCATTCCAATTTTCGCTGTCTCTTATACGCATCTCCGAGCCCACGAGACT
+
BBBBBFA?DDABGGGFGGGFGGGBGHHGGHGGHHHGHGGGHGGGHHHFFGEGHHHDGHHHHHHHGHHGHGGEGGHHGGGGGGHHHHFGHHFHHHGHHHHHHHHHHHGHHHHHHHGGGGGGHGHHBGGHHGEGCHGFE/BBGGHGGCCGGH
@M02034:409:000000000-BFKT7:1:1104:3796:13387 1:N:0:25
AAAGTCGAGGTGCCTAAAGTGGCAACCCAGACTGCGAAGCCGGTTGGTGGTGTAGAGCTTCCTGTAGCCGCATGGCGTTCGTACTTAAATATGGAACTAACCATTCCAATTTTCGCTGTCTCTTATACACATCTCCGAGCCCACGAGACT
+
CCCCCFCCCCCCGGGGGGGGGGGHHHHGGHHGHHHGGGGGHGGGGGGFFGGGHHHFHHHHHGHHHHHHHGGGGGHHGGGGFEGHHHFGHHGHHHHHHHHHHHHGHHHHHHHHHHGGGGGHHHHHHHHHHHFHHGGHGCCCFFHGGGGGGH
@M02034:409:000000000-BFKT7:1:1104:15731:13388 1:N:0:25
AAAGTCGAGGTGCCTAAAGTGGCAACCCAGACTGAGATTGATGTTGGTGGTGTAGAGCTTCCTGTAGCCGCATGGCGTTCGTACTTAAATATGGAACTAACCATCCAATTTTCGCTGTCTCTTATACACATCTCCGAGCCCACGAGACTA
+
A?AABFBBBDABGGGGGGGGGGGGHHGGGHHGHH3F5AFGHGFGHFFEGDEFHHGAFDGHDGHHGGHHHGGEEFFFEEEGGG2GHH@3GGHHHH3@FHFHFHEHHFH3FGHHHGGGGGHHHHHHHHBGFFHFHFDFCD@CEGF?//?AGG
@M02034:409:000000000-BFKT7:1:1104:26616:13396 1:N:0:25
AAAGTCGAGGTGCCTAAAGTGGCAACCCAGACTAATAAGAATGTTGGTGGTGTAGAGCTTCCTGTAGCCGCATGGCGTTCGTACTTAAATATGGAACTAACCATTCCAATTTTCGCTGTCTCTTATACACATCTCCGAGCCCACGAGACT
+
AAABBFBBBBBBGGGGGGGGGGGHHHHGGGAEGFHHHHHHHHHHHHGEFFEGHHGFHHHHHHHHHHHHHGGGGGHHGGGGGGHHHHDGHHGHH3GHFHHGHHGHHHGHFHHHHGGGGCFHHHHHGHGHFHFBGHGHDCGGGGEGCGGGGF
@M02034:409:000000000-BFKT7:1:1104:8113:13396 1:N:0:25
AAAGTCGAGGTGCCTAAAGTGGCAACCCAGACTAAGAGGAAGGTTGGTGGTGTAGAGCTTCCTGTAGCCGCATGGCGTTCGTACTTAAATATGGAACTAACCATTCCAATTTTCGCTGTCTCTTATACACATCTCCGAGCCCACGAGACT
+
CCCCBFCCCCCCGGGGGGGGGGGHHHHGGHHGHHGHHHHHHHGGHHGFFGGGHHHDGHHHHHHHHHHHGGGGGGHHGGGGGGGEHHGHHHHHHHFGFHHGHHGGHHHHGHHHHHGGGGEHHGHHHHGHHHHHHHGFGCGCGGHGGGGGGH
@M02034:409:000000000-BFKT7:1:1104:18031:13397 1:N:0:25
AAAGTCGAGGTGCCTAAAGTGGCAACCCAGACTCATCCGCGTGTTGGTGGTGTAGAGCTTCCTGTAGCCGCATGGCGTTCGTACTTAAATATGGAACTAACCATTCCAATTTTCGCTGTCTCTTATACACATCTCCGAGCCCACGAGACT
+
BBBBBFBBBBAAGGGGGGGGGGGGHHHGGHHGHGHHHHGGGGGFHHGEFGBFGHHGHHHHHHHHHFGGHGGEFGHGGGGGFEHHHHHHHHHHHHFGHHGHHFHGHHGGHHHHHHCGGGBHHGHHHHGHEHHHHHFHGCC@CGHGGCFDGH
@M02034:409:000000000-BFKT7:1:1104:19517:13398 1:N:0:25
AAAGTCGAGGTGCCTAAAGTGGCAACCCAGACTAGTTCGACTGTTGGTGGTGTAGAGCTTCCTGTAGCCGCATGGCGTTCGTACTTAAATATGGAACTAACATTCCAATTTTCGCTGTCTCTTATACACATCTCCGAGCCCACGAGACTA
+
CCCCCFCCCCCCGGGGGGGGGGGHHHHGGHHGHHHHHHGHGGGHHHGFGGGGGHHFGFHHHHHHHHHGGGGGGGHGGGGGGGHHHHHHHHHHHFFDGHHHHFGHHFHFGHHHHGGGGGHHHHHHHHGHHFHHHHHGCGGGGHGGGGGGHH
@M02034:409:000000000-BFKT7:1:1104:15744:13401 1:N:0:25
AAAGTCGAGGTGCCTAAAGTGGCAACCCAGACTGAGATTGATGTTGGTGGTGTAGAGCTTCCTGTAGCCGCATGGCGTTCGTACTTAAATATGGAACTAACCATCCAATTTTCGCTGTCTCTTATACACATCTCCGAGCCCACGAGACTA
+
BBBBBFBBBBABGGGGGGGGGGGHHHHGGHGGHHHHHHHHHHHGHHHFFGGGHHHEGGHHHHHHHHHHHGGGGGHGGGGGGFHHHHHGHHHHHHGGFGHHHHHGHGHFGHHHGGFGGEHHHHHHHHHHHFHGHHGGGGGDGHGGGFGGHH
@M02034:409:000000000-BFKT7:1:1104:23175:13402 1:N:0:25
AAAGTCGAGGTGCCTAAAGTGGCAACCCAGACTACGCCGCCTGTTGGTGGTGTAGAGCTTCCTGTAGCCGCATGGCGTTCGTACTTAAATATGGAACTAACCATTCCAATTTTCGCTGTCTCTTATACACATCTCCGAGCCCACGAGACT
+
BBBBBFBBBBAB4FFFFGGGGGGHHHHGGHHGHHHGGGGGGGHGHHHFGGGGHGHFGGHHHHHHHHHHHGGGGGHHEEEGEGHHHHHGGHHHHFGHFGHHGHHHHGHHHHHHHHGGGGGHHHHHFGHHFHFFHHFFE/DCGFHGGGGGGH
@M02034:409:000000000-BFKT7:1:1104:9583:13403 1:N:0:25
AAAGTCGAGGTGCCTAAAGTGGCAACCCAGACT
+
B@BBBFBA@DABGGGGEBGGGGGHFEHDGGG2B
@M02034:409:000000000-BFKT7:1:1104:28426:13413 1:N:0:25
AAAGTCGAGGTGCCTAAAGTGGCAACCCAGACTCCGACGGCGGTTGGTGGTGTAGAGCTTCCTGTAGCCGCATGGCGTTCGTACTTAAATATGGAACTAACCATTCCAATTTTCGCTGTCTCTTATACACATCTCCGAGCCCACGAGACT
+
BBBCCFBCCCCCGGGGGGGGGGGHHHHGGHHGHHHEEEAEEAFFG0E>F?EFHGHFDBGGBHHHEEFFGGC>EFHEGGGGGFGHHGFFHHHHHG2FHHHGGFDFHFGGBHGHHFDGGGGHHHGHGGFGFHFHHHGFD>@@CEAE?DFFGH
@M02034:409:000000000-BFKT7:1:1104:9939:13418 1:N:0:25
AAAGTCGAGGTGCCTAAAGTGGCAACCCAGACTCAGAAGGATGTTGGTGGTGTAGAGCTTCCTGTAGCCGCATGGCGTTCGTACTTAAATATGGAACTAACCATTCCAATTTTCGCTGTCTCTTATACACATCTCCGAGCCCACGAGACT
+
CCCCCFCCCCBCGGGGGGGGGGGFHHHEGHHGHHHHHHHHFGHGHHHGGCEFGFHAFHHHGHHHHGGHHFGGGGHHGAFGEFFHHHHGHHHHHHDFHHHHHHHFGHGHHHHHHHGGGGGHHHHHHHHHFHGGHHHHG<DCGGHGGGGGFH
@M02034:409:000000000-BFKT7:1:1104:3008:13424 1:N:0:25
AAAGTCGAGGTGCCTAAAGTGGCAACCCAGACTAAGCGGTATGTTGGTGGTGTAGAGCTTCCTGTAGCCGCATGGCGTTCGTACTTAAATATGGAACTAACCATTCCAATTTTCGCTGTCTCTTATACACATCTCCGAGCCCACGAGACT
+
ABABBFBBBBAAFGGGGGGGGGGGHHHGGEFFHHGGGGG22BGGHHHGFGEGGGHBGHHHGHHHHHGGHGGGGGHGGEEGGEHHHHFHHHHFGGBFGHHHHGGGHHFFFHHHHHGGGGFGFHHFFGHGHHHHHFHE/>B?DFHGGGGGGH
@M02034:409:000000000-BFKT7:1:1104:28481:13427 1:N:0:25
AAAGTCGAGGTGCCTAAAGTGGCAACCCAGACTTGTAGGAGTGTTGGTGGTGTAGAGCTTCCTGTAGCCGCATGGCGTTCGTACTTAAATATGGAACTAACCATTCCAATTTTCGCTGTCTCTTATACACATCTCCGAGCCCACGAGACT
+
AABAAFBBBBBBGGGGGGGFGFAGHHHGGHHEGHFHHHHHHHHHGHHAFEEFGHHDHHHHFHHGGFGFHEEFGGHHGGGGEEGFGGGGHGHHGHDFFHHFFHFHHHHHHHHHHFEFGGGFHHHHHHHHGGFFHGDGD<C>@FGGGGGGGH
@M02034:409:000000000-BFKT7:1:1104:7137:13428 1:N:0:25
AAAGTCGAGGTGCCTAAAGTGGCAACCCAGACTGGTAGGCGGGTTGG
+
BCCCCFBCCCCCGGGGGGGGGGGHHHHGGHEGH32B5F23AAEFAE>
@M02034:409:000000000-BFKT7:1:1104:21020:13432 1:N:0:25
AAAGTCGAGGTGCCTAAAGTGGCAACCCAGACTGGGGATGAGGTTG
+
CCCCCFCCCCCBGGGGGGGFGGGHHHHGGHHGHH222F22F3BB2F
@M02034:409:000000000-BFKT7:1:1104:12888:13441 1:N:0:25
AAAGTCGAGGTGCCTAAAGTGGCAACCCAGACTAAGAAGAAGGTTGGTGGTGTAGAGCTTCCTGTAGCCGCATGGCGTTCGTACTTAAATATGGAACTAACCATTCCAATTTTCGCTGTCTCTTATACACATCTCCGAGCCCACGAGACT
+
CBCCBFCCCCABGGGGGGGGGGGHHHHGGHHGHHHHHHHHHHHAFHGEFFFGHHHGHHHGHHHHHHHHHGGGGGHHGGGGGGHHHHHFHHHHHHGFHHHGHHHGHHFFHGGHHHGGGGGHHHHHGHFHHHHHHHHHG@CFGFHGGGGGGH
@M02034:409:000000000-BFKT7:1:1104:22432:13462 1:N:0:25
AAAGTCGAGGTGCCTAAAGTGGCAACCCAGACTTTGCATGAGGTTGGTGGTGTAGAGCTTCCTGTAGCCGCATGGCGTTCGTACTTAAATATGGAACTAACCATTCCAATTTTCGCTGTCTCTTATACACATCTCCGAGCCCACGAGACT
+
CCCCCFCCCCBCGGGGGGGGGGGHHHHGGHHGHHHHHHHHHHHHGHGGGGFFHHHGHHHHHHHHHHHHHGGGGGHHGGGGGGHHHHHHHHHHHHGHHHHHHHHHHGFHGHHHHHGGGGGHHHHHFHHHGHHHHHFHGCGGGGHGGGGGGH
@M02034:409:000000000-BFKT7:1:1104:5371:13463 1:N:0:25
AAAGTCGAGGTGCCTAAAGTGGCAACCCAGACTAATCAGAGTGTTGGTGGTGTAGAGCTTCCTGTAGCCGCAT
+
AABA3DAAD@ABGGGGGGGGEGGHHHHGGHGFHHGDGFH33DBAAAA222BA1BGA55BAEFE5B5BAAEEAE
@M02034:409:000000000-BFKT7:1:1104:5353:13465 1:N:0:25
AAAGTCGAGGTGCCTAAAGTGGCAACCCAGACTAATCAGAATGTTGGTGGTGTAGAGCTTCCTGTAGCCGCATGGCGTTCGTACTTAAATATGGAACTAACCATTCCAATTTTCGCTGTCTCTTATACACATCTCCGAGCCCACGAGACT
+
AAABCFBCCCBCGGGGGGGGGGGHHHHGGHGFHHHHHHHHHHHHHHHEFEEFHHHFHHHHHHHHHHHHHGGEFGHGGGGGGGHHHHHHHHHHHHEHFHHHHHGHHHHHHHHHHHGGGGEHGHHHHHHHHHGHHHGHG<CGGGHGGCCFFG
@M02034:409:000000000-BFKT7:1:1104:15740:13467 1:N:0:25
AAAGTCGAGGTGCCTAAAGTGGCAACCCAGACTTGTCAGTTGGTTGGTGGTGTAGAGCTTCCTGTAGCCGCATGGCGTTCGTACTTAAATATGGAACTAACCATTCCAATTTTCGCTGTCTCTTATACACATCTCCGAGCCCACGAGACT
+
AABBAFBBBDABGGGGGGDFFFFHHHHGGHHGHHHHGFHFGHCEGEGGFG1FGEHHGFHHGHHHHHHHHGGEGFHFGGFGEEHHGHGHHHHFGHDGHBG3GGFGFDHHHHHHFFEGGGFFHHHHHHGE3F2GCHFFEB<@GFEEGGGGDH
@M02034:409:000000000-BFKT7:1:1104:19322:13469 1:N:0:25
AAAGTCGAGGTGCCTAAAGTGGCAACCCAGACTCCTACGTCTGTTGGTGGTGTAGAGCTTCCTGTAGCCGCATGGCGTTCGTACTTAAATATGGAACTAACCATTCCAATTTTCGCTGTCCTTATACACATCTCCGAGCCCACGAGACTA
+
BBBBBFBBBBBBGGGGGGGGGGGHHHHDFFHGHHHHHHGHHHGHHHHEFFEFHHHFGHHHHHHGHHHHHGGGGGHGGGGGGGEHGHGFHHHHHHFHHHHHHHHHHHHHHHHHHHGGGGGHHHHHHHFHHFGFGHGGGGGGGHGGCGDGHH
@M02034:409:000000000-BFKT7:1:1104:16555:13473 1:N:0:25
AAAGTCGAGGTGCCTAAAGTGGCAACCCAGACTTCGGGTGTTGTTGGTGGTGTAGAGCTTCCTGTAGCCGCATGGCGTTCGTACTTAAATATGGAACTAACCATTCCAATTTTCGCTGTCTCTTATACACATCTCCGAGCCCACGAGACT
+
BBBBBF3ADDAAGGGGGGGGGGGHHHHGGHHGHHHGGGHGEEEHHFHEGGGFHHHGGHHHFHHHHHHHHGGFGGHHGGGGGGHFHHFBGGFHHHEFHHGHHHGHHHFFHHHHHHGGGGGHHHHHHHHHHHFGHGFHG<DGGGHGGGFFGH
@M02034:409:000000000-BFKT7:1:1104:22314:13476 1:N:0:25
AAAGTCGAGGTGCCTAAAGTGGCAACCCAGACTCCGCCGCAGGTTGGTGGTGTAGAGCTTCCTGTAGCCGCATGGCGTTCGTACTTAAATATGGAACTAACCATTCCAATTTTCGCTGTCTCTTATACACATCTCCGAGCCCACGAGACT
+
CCCCCFBCCCABGGGGGGGGGGGHHHHGGHHGHHHGGGGGGGGHHHGGGGFGHHHHHHGHHHHHHHHHGGGGGGHHGEGGGGHHHHHHHHHHHHHHGHHHHHHHHHHHHHHHHHGGGGGHHGHHFHHHGHHHHHFGGCCFGGHGGGGGGG
@M02034:409:000000000-BFKT7:1:1104:24055:13479 1:N:0:25
AAAGTCGAGGTGCCTAAAGTGGCAACCCAGACTCAGCCTCCGGTTGGTGGTGTAGAGCTTCCTGTAGCCGCATGGCGTTCGTACTTAAATATGGAACTAACCATTCCAATTTTCGCTGTCTCTTATACACATCTCCGAGCCCACGAGACT
+
CCCCCFCCCCBCGGGGGGGGGGGHHHHGGHHGHHHHHHHHHGGGGGGGGGEFHHHBGDHHHHHHHHHHHGGGGGHHGFGGGGGHHHHHHHHHHGDGHHHHHHHHHHFGHHHHHHGGGGGHHHHHHHHHHHHHGHHBE@FGGGHGGGGGGH
@M02034:409:000000000-BFKT7:1:1104:15729:13482 1:N:0:25
AAAGTCGAGGTGCCTAAAGTGGCAACCCAGACTTGTCAGTTGGTTGGTGGTGTAGAGCTTCCTGTAGCCGCATGGCGTTCGTACTTAAATATGGAACTAACCATTCCAATTTTCGCTGTCTCTTATACACATCTCCGAGCCCACGAGACT
+
BCCCCFCCCCCCGGGGGGGGGGGHHHHGGHHGHHHHHHHGGHHGHGGGFGEGHHHHHHHHHHHHHHHHHGGGGGHHGGGGGGHHHHHHHHHGHHGGHHHHHHHHHHGHHHHHHHGGGGGGHHHGFHHHHFFHHHHHGCGGGGGGGGGGGH
@M02034:409:000000000-BFKT7:1:1104:26092:13487 1:N:0:25
AAAGTCGAGGTGCCTAAAGTGGCAACCCAGACTGTGTGTCTGGTTGGTGGTGTAGAGCTTCCTGTAGCCGCATGGCGTTCGTACTTAAATATGGTACTAATCATTCCAATTTTCGCTGTCTCTTATACACATCTCCGAGCCCAC
+
CCCCCFCCCCCCGGGGGGGGGGGHHHHGGHHGHB3BDFGHFHHHF22B21E1A3D5ABABAGGA5AB5BAE0BE?1>?>?1?2?BFH3BGHEG@44BEGH434D?4B44D?FB?>>EE?BFGGD4B44FB??GDG2C/<C/F/?
@M02034:409:000000000-BFKT7:1:1104:16554:13491 1:N:0:25
AAAGTCGAGGTGCCTAAAGTGGCAACCCAGACTTCGGGTGTTGTTGGTGGTGTAGAGCTTCCTGTAGCCGCATGGCGTTCGTACTTAAATATGGAACTAACCATTCCAATTTTCGCTGTCTCTTATACACATCTCCGAGCCCACGAGACT
+
BBBBAFABBBAAGGGGGGGGGGGHHHHGGHHGHHHGGGFEGFHHHHHFFGEFHHH5GHHHHHHHHHHGHGGEGGHHGGGGGGEHHHHHHHHGHHGFHHHHHHHHHHHHHHHHHHGGGGGGHHHHFHGHHHGHFHGFGCCCFGHGGCCFGG
@M02034:409:000000000-BFKT7:1:1104:22313:13494 1:N:0:25
AAAGTCGAGGTGCCTAAAGTGGCAACCCAGACTCCGCCGCAGGTTGGTGGTGTAGAGCTTCCTGTAGCCGCATGGCGTTCGTACTTAAATATGGAACTAACCATTCCAATTTTCGCTGTCTCTTATACACATCTCCGAGCCCACGAGACT
+
BCCCCFAABCCBGGGGGGGGGGGHHHHGGHHFHHHGGGGGGGGGGGGGGGGFHHHGHHHHHHHHHHHHHGGGGGHHGEGGGGGHHHHGHHEHHHFHHHHHHHHHHHGHHHHHHHCDGGGFGFHHBGDGFFGHHGGFG>@FFFHGGCGGDH
@M02034:409:000000000-BFKT7:1:1104:7819:13500 1:N:0:25
AAAGTCGAGGTGCCTAAAGTGGCAACCCAGACTCCTCAGCCTGTTGGTGGTGTAGAGCTTCCTGTAGCCGCATGGCGTTCGTACTTAAATATGGAACTAACCATTCCAATTTTCGCTGTCTCTTATACACATCTCCGAGCCCACGAGACT
+
BBCCCFBCBCCCGGGGGGGGGGGHHHHGGHHGHHHHHGHHHHHHHHGEFEEGHHHHHHGHHHHHHHHHHGGGGGHHGGGGGFHHHHHGHHHHHHHHHHHGHHHHHHGHHGHHHHGGGGGHHHHHHHHHHHGGHHGHGB/@GGHGGGGGGH
@M02034:409:000000000-BFKT7:1:1104:6850:13501 1:N:0:25
AAAGTCGAGGTGCCTAAAGTGGCAACCCAGACTGATACGGGTGTTGGTGGTGTAGAGCTTCCTGTAGCCGCATGGCGTTCGTACTTAAATATGGAACTAACCATTCCAATTTTCGCTGTCTCTTATACACATCTCCGAGCCCACGAGACT
+
CCCCCFCDDDCCGGGGGGGGGGGHHHHGGHHGHGHHDGGGGEGGFHHGGGGGHHHGHHHHHHHHHHHHHGGGGGHHGGGGGGHHHHHHHHHHHHGHHHHHHHHHHHHHGHHHHHGGGGGHGGHHFFGFHF2BBFGBC</BDFHGGCCAEH
@M02034:409:000000000-BFKT7:1:1104:5327:13502 1:N:0:25
AAAGTCGAGGTGCCTAAAGTGGCAACCCAGACTTCTTTTTAGGTTGGTGGTGTAGAGCTTCCTGTAGCCGCATGGCGTTCGTACTTAAATATGGAACTAACCATTCCAATTTTCGCTGTCTCTTATACACATCTCCGAGCCCACGAGACT
+
BBBBBFABBBBBGGGGGGGGGFGHHHHFGGGGHHHHHHGHGHHHHHF2FEDFHGG5FHHHHHHHHHHHHGGGFGHHGGGGGGFHHHHFHHFHHHFGFHHHHHHHHHHGHHHHHHFGGGGHHHHHHGHHFGHHHHHGG/CCDGEFGGGGGH
@M02034:409:000000000-BFKT7:1:1104:17575:13503 1:N:0:25
AAAGTCGAGGTGCCTAAAGTGGCAACCCAGACTGGTACTTCTGTTGGTGGTGTAGAGCTTCCTGTAGCCGCATGGCGTTCGTACTTAAATATGGAACTAACCATTCCAATTTTCGCTGTCTCTTATACACATCTCCGAGCCCACGAGAC
+
CCCCBFCCCCCCGGGGGGGGGGGHHHHGGHHGH32B5FG55DGHHHHFFGFGHHHHHHHHHHHHHHHHHGGGGGHHGGGGGGHHHHHGHHHHHHGHGHHHHHHHHHGHHHHHHGGGGGGHHHHHHHHHHHGHHHHHGGGGGGHGGGGGG
@M02034:409:000000000-BFKT7:1:1104:26088:13504 1:N:0:25
AAAGTCGAGGTGCCTAAAGTGGCAACCCAGACTGTGTGTCTGGTTGGTGGTGTAGAGCTTCCTGTAGCCGCATGGCGTTCGTACTTAAATATGGAACTAACCATTCCAATTTTCGCTGTCTCTTATACACATCTCCGAGCCCACGAGACT
+
AAA?AFABDDA4FGFGGGGGGGGHHHHGGHGGHHHHHA2AA5GGFGGEGG1AGFFGFHGHHHHFGH5FGGGGGGHHGEEGEEGGHHHDFHGFHGFGFGGFFGFHFHFDGHHHHGGCGGGHHFHHFHFHEGBFBGDGDC?>CEHGGCCEGG
@M02034:409:000000000-BFKT7:1:1104:28809:13519 1:N:0:25
AAAGTCGAGGTGCCTAAAGTGGCAACCCAGACTCATATGAGTGTTGGGGGTGTAGACTTCCTGTAGCCG
+
>3AA>BAADDBACGFBFFGDDFAGHEEEGCHFHHBGHGFBFGHH5BA2A0E0A3D5555D3@5F@G53>
@M02034:409:000000000-BFKT7:1:1104:14822:13524 1:N:0:25
AAAGTCGAGGTGCCTAAAGTGGCAACCCAGACTCTTCAGCGGGTTGGTGGTGTAGACTTCCTGTAGCCGCATGGCGTTCGTACTTAAATATGGAACTAACCATTCCAATTTTCGCTGTCTCTTATACACATCTCCGAGCCCACGAGACTA
+
BBCCBFBBBDCCGGGGGGGGGGGHHHHGGHHGHHHHHHHHGGGGFGGGFGGGHHHDHHHHHHHHHHHGGGEFGHHGGGGGGHHHHGHGHGHHHHHFGGCGHFHHHHEDHHHHHGGGGGHHHHHHHFGHHHHHHHHFCGGCGGGGCGGGHF
@M02034:409:000000000-BFKT7:1:1104:5800:13530 1:N:0:25
AAAGTCGAGGTGCCTAAAGTGGCAACCCAGACTTGGGTTGGGGTTGGTGGTGTAGAGCTTCCTGTAGCCGCATGGCGTTCGTACTTAAATATGGAACTAACCATTCCAATTTTCGCTGTCTCTTATACACATCTCCGAGCCCACGAGACT
+
BBBBBFBBBBAAGGGGGGGGGGGHHHHFFHHFHHHHHEFFGGGEEGGFFEEFGHHFGHHHGGHHHHHHHGGGGGHHGGGGGFCGGHFFHHHHHHFFFHGGHHGHGHGHHHHHHHGGGGGHHGHGHHHHHHEHHHHHG>DCGGHGG?FG?G
@M02034:409:000000000-BFKT7:1:1104:9231:13533 1:N:0:25
AAAGTCGAGGTGCCTAAAGTGGCAACCCAGACTGCGGTGCTGGTTGGTGGTGTAGAGCTTCCTGTAGCCGCATGGCGTTCGTACTTAAATATGGAACTAACCATTCCAATTTTCGCTGTCTCTTATACACATCTCCGAGCCCACGAGACT
+
CCCCCFBCCCABGGGGGGGGGGGHHHHGGHHGHHHGGGGGHHGHGGGFFGEFHHH5FHFHHHHGHGHHHGGGEGHHGEGGGEGHHHHHHHHHHHFHHHHHHFHHHHHGHHHHHHGGGGGHHHHHFGBGFGHFHHG2E@CCGGHGGGGGGH
@M02034:409:000000000-BFKT7:1:1104:4892:13537 1:N:0:25
AAAGTCGAGGTGCCTAAAGTGGCAACCCAGACTACTACGGGGGTTGGTGGTGTAGAGCTTCCTGTAGCCGCATGGCGTTCGTACTTAAATATGGAACTAACCATTCCAATTTTCGCTGTCTCTTATACACATCTCCGAGCCCACGAGACT
+
CBCCBFCBCCBCGGGGFGGGGGGHHHHGGHHFHHHHGHGGGCGEEGGGGGGGFFG3FFGGEHHHHFHFFGG?EEF0E?EFFEFFHHHHFHHFGF3?FHHHBC2GGGGFHHGHGGCGEBA@GHGHHHHHHFDGHFGDD--CGEGFFGFEEH
@M02034:409:000000000-BFKT7:1:1104:21104:13541 1:N:0:25
AAAGTCGAGGTGCCTAAAGTGGCAACCCAGACTCCGCCGGCGGTTGGGGGTGTAGGGCTTCCTGTAGCCGCATGGCGTTCGTACTTAAATATGGAACTAACCATTCCAATTTT
+
CCCCCFCCCCCCGGGGGGGGGGGHHHHGGHHGHFGGGGGGGGGGGGC0>E/>>3B3?2GGECF3E4BGFEE/?EC0BDD/BD2??GFGGFBHHFD?FGHEHFDGGHHHFGGHH
@M02034:409:000000000-BFKT7:1:1104:14825:13543 1:N:0:25
AAAGTCGAGGTGCCTAAAGTGGCAACCCAGACTCTTCAGCGGGTTGGTGGTGTAGACTTCCTGTAGCCGCATGGCGTTCGTACTTAAATATGGAACTAACCATTCCAATTTTCGCTGTCTCTTATACACATCTCCGAGCCCACGAGACTA
+
BAAABFAB@D>ABFGGGGGGGCFHFHFEFGDGFFHCHHFFGGGGGGEAAEBBGGG5DGHFGFHF5GHHGC@EFHCEEGEE>BCGHD33FBFHHHFFG3?FGHGGHHH4GGFGHCEDGAGHHHHGGBGFHEFF1BDDGGGG<FFGGGGGHF
@M02034:409:000000000-BFKT7:1:1104:9554:13546 1:N:0:25
AAAGTCGAGGTGCCTAAAGTGGCAACCCAGACTGCTTATCAGGTTGGTGGTGTAGAGCTTCCTGTAGCCGCATGGCGTTCGTACTTAAATATGGAACTAACCATTCCAATTTTCGCTGTCTCTTATACACATCTCCGAGCCCACGAGACT
+
CBCBCFCCCCAAGGGGGFGGGGGHHHHGGHHGHHHHHHHHHHHHHHGGFGEFHHH5FHHHHHHGHBGHHGGGGGHHGGGGGGGHHHGGHGFGHHHHHHHHHHHHHHHHHHHHHGGFGGGHHHHHDHHHHHGHHHHHFDCCGGHGGGFGGH
@M02034:409:000000000-BFKT7:1:1104:6401:13558 1:N:0:25
AAAGTCGAGGTGCCTAAAGTGGCAACCCAGACTAGTGCGCGTGT
+
CCCCCFCCCCCCGGGGGGGGGGGHHHHGGHHGH33FH5A22AEG
@M02034:409:000000000-BFKT7:1:1104:14507:13562 1:N:0:25
AAAGTCGAGGTGCCTAAAGTGGCAACCCAGACTGGGTTTCCTGTTGGTGGTGTAGAGCTTCCTGTAGCCGCATGGCGTTCGTACTTAAATATGGAACTAACCATTCCAATTTTCGCTGTCTCTTATACACATCTCCGAGCCCACGAGACT
+
BBBBBFBADDAAGGGGGGGFGGGHHHHGGHFFHHHGHGGHHHHHHHHEFGBFHHHFGHHHHGHGHHHHHGGGGGHHGFGGGFHHHHHHHHHHGHGFHHHHHHHHHHHGHHHHHHGGGGFFHHHHGHGHGHGHHHHGGGGG?FHGGGGGGH
@M02034:409:000000000-BFKT7:1:1104:26053:13566 1:N:0:25
AAAGTCGAGGTGCCTAAAGTGGCAACCCAGACTTATTGTCTGGTTAGTGGTGTAGAGCTTCCTGTAGCCGCATGGCGTTCGTACTTAAATATGGAACTAACCATTCCAATTTTCGCTGTCTCTTATACACATCTCCGAGCCCACGAGACT
+
ABCCCFCCCCCCGGGGGGGFGGGGHHHGGHHGHHHHHHHHHHHHH5GGGHGFGHHHHHHHHHHHHHGHHGGGGGHHGGGGGFHHHHHHHHGHHHGHGHHGHHHHHHHHHHHHHHGGGGGGHHHHHHFHDHFHHHDFECGCGGHGGGGGGH
@M02034:409:000000000-BFKT7:1:1104:7492:13566 1:N:0:25
AAAGTCGAGGTGCCTAAAGTGGCAACCCAGACTTGTTTGACGGTTGGTGGTGTAAAGCTTCCTGTAGCCGCATGGCGTTCGTACTTAAATATGGAACTAACCATTCCAATTTTCGCTGTCTCTTATACACATCTCCGAGCCCACGAGACT
+
CCCCBFCCCCCCGGGFGGGGGGGHHHHGGHHGHHHHHHHHHGGGGGGGGGGFHHHHHHHHHHHHHHHHHGGGGGHHGGGGGGHHHHFGHHHHHHGHFGHHHHHHHHHFHHHHHHFGGGGGHHHHHHHHHHHGHHHFGBDGGGHGGGGGGH
@M02034:409:000000000-BFKT7:1:1104:22596:13571 1:N:0:25
AAAGTCGAGGTGCCTAAAGTGGCAACCCAGACTGAGTTGGGGGTTGGTGGTGTAGAGCTTCCTGTAGCCGCATGGCGTTCGTACTTAAATATGGAACTAACCATTCCAATTTTCGCTGTCTCTTATACACATCTCCGAGCCCACGAGACT
+
BBCCBFCCCCBCGGGGGGGGGGGHHHHGGHHGHHHHGHHHGGGEFGGFGGEFHHHGHHHHHHHHHHHHHGGGEGHHGGGGGGHHHHHHHHHHHHGFGHHHHHHHHHHHHHHHHGFGGGGHHHHHHHGHGHFHHHGGE/CCGGHGGGGGGF
@M02034:409:000000000-BFKT7:1:1104:18343:13576 1:N:0:25
AAAGTCGAGGTGCCTAAAGTGGCAACCCAGACTCTGGAGTCGGTTGGTGGTGTAGAGCTTCCTGTAGCCGCATGGCGTTCGTACTTAAATATGGAACTAACCATTCCAATTTTCGCTGTCTCTTATACACATCTCCGAGCCCACGAGACT
+
CBCCCFCCCCAAGGGGGGGGGGGHHHHGGHHGHHHHHHHHHGGGGGGGGGEFHHHDGHHHHHHHHHHHHGGGGGHGGEGGGEHHFHHGGHGHHHFGHHHGHHHHHHHHHHHHHHGGGGGHHGHHHHHHHHGGHHHHGCGGGGHGGGGGGH
@M02034:409:000000000-BFKT7:1:1104:24954:13587 1:N:0:25
AAAGTCGAGGTGCCTAAAGTGGCCACCCAGACTCATCGTCCGGTTGGT
+
BBBBBFBA3A>AFGGGGGGG5BFBGGHFG2FFGGFFHHHCE22AB00B
@M02034:409:000000000-BFKT7:1:1104:26294:13592 1:N:0:25
AAAGTCGAGGTGCCTAAAGTGGCAACCCAGACTCCTCCGCCTGTTGGTGGTGTAGAGCTTCCTGTAGCCGCATGGCGTTCGTACTTAAATATGGAACTAACCATTCCAATTTTCGCTGTCTCTTATACACATCTCCGAGCCCACGAGACT
+
BBBBBFBBB2ABGGGGGGGFGGGFHHHGGGGFHHHHHHGGGGHHHHHDFGEFHHHEGFHHEHHHGHHHHEG?FGHFFE@GFEEHHH4FFHEHFFEGFHHHHHHGHGDGHHHHHGGGGGGFHHHHGHFGFHHFHGFFE/D@FEHGGGGGGH
@M02034:409:000000000-BFKT7:1:1104:25224:13593 1:N:0:25
AAAGTCGAGGTGCCTAAAGTGGCAACCCAGACTGGGGTGTGGGTTGGTGGTGTAGAGCTTCCTGTAGCCGCATGGCGTTCGTACTTAAATATGGAACTAACCATTCCAATTTTCGCTGTCTCTTATACACATCTCCGAGCCCACGAGACT
+
CCCCCFCBCCCCGGGGGGGGGGGHHHHGGHCEGHDGGGCEEEGGGGGGE?FEGBG5F5FF@FFGHE5BBAE@EEE1>EEGAE?EGHHB?GHFGG33?FGGC03BDBH4DFFHHBCGGGDGDHGF3F2DG22=@FF>E/DCGGHGCFGDGH
@M02034:409:000000000-BFKT7:1:1104:6428:13593 1:N:0:25
AAAGTCGAGGTGCCTAAAGTGGCAACCCAGACTGGGGGTATGGTTGGTGGTGTAGAGCTTCCTGTAGCCGCATGGCGTTCGTACTTAAATATGGAACTAACCATTCCAATTTTCGCTGTCTCTTATACACATCTCCGAGCCCACGAGACT
+
BBBBBFBABBBBGGF5BGGGGGGHFHHGGHGGHHGHGGEEHHHGFGGGGGEGHHH5FFFHHGHHHHHHHGGGGGHFGGGGGGHHGHGDHHGHHH3FBGEFGHFGEHHHHHHHHFGGDFGFHFHHHHGHFGHHHHB2EBC@DFHACGCGGH
@M02034:409:000000000-BFKT7:1:1104:5508:13595 1:N:0:25
AAAGTCGAGGTGCCTAAAGTGGCAACCCAGACTGGGTAGGCTGTTGGTGGTGTAGAGCTTCCTGTAGCCGCATGGCGTTCGTACTTAAATATGGAACTAACCATTCCAATTTTCGCTGTCTCTTATACACATCTC
+
BBB@ADABDDAAGGGGCGFFFGGHGG4AEDHGH3GFGGA2FGAGHFAEE?EFHHHD5FFHHHGBEGHDD1AEEEHHGFGGGE2?1FFFFGBDG333FGGFGFDEFFFBGHHGHHEGG/EGHFGH4F?FF22B2FG
@M02034:409:000000000-BFKT7:1:1104:2717:13597 1:N:0:25
AAAGTCGAGGTGCCTAAAGTGGCAACCCAGACTTAGACGGAGGTTGGTGGTGTAGAGCTTCCTGTAGCCGCATGGCGTTCGTACTTAAATATGGAACTAACCATTCCAATTTTCGCTGTCTCTTATACACATCTCCGAGCCCACGAGACT
+
CCCCCFCCCCBCGGGGGDGGGGGHHHHGGHHGHHHHHHGGGGGGGHGGGGEFHHHFHHHHHHHHHHHHHGGGGGHGGGGFGFFHHHHFHHGHHHGDFGFGHHFHHHHFHHHHHHGGGGGHGHHHHHFHFHFHGHHHG@DCFGGEGGGGGH
@M02034:409:000000000-BFKT7:1:1104:25603:13598 1:N:0:25
AAAGTCGAGGTGCCTAAAGTGGCAACCCAGACTGGGGTGGGGGTTGGTGGTGTAGAGCTTCCTGTAGCCGCATGGCGTTCGTACTTAAATATGGAACTAACCATTCCAATTTTCGCTGTCTCTTATA
+
AAABBFBBBBABGGGGGGGFFEFGHHHECGECGFHG?FG?FGCGGECEFFGFG3F3F43BGGHFEGDGGAE?EEHGGEFFEE2FHHGFGFGFHF33FFFHFFFHFHF33F3GF>/CDGAF2FGD11<
@M02034:409:000000000-BFKT7:1:1104:2925:13601 1:N:0:25
AAAGTCGAGGTGCCTAAAGTGGCAACCCAGACTTGGCGGACGGTTGGTGGTGTAGAGCTTCCTGTAGCCGCATGGCGTTCGTACTTAAATATGGAACTAACCATTCCAATTTTCGCTGTCTCTTATACACATCTCCGAGCCCACGAGACT
+
ABABBFBBBBAB4GFGGGGBGFF4FAGEFHHGHHHHHGGGGEEEFEEBFD1FGFHDGFHHGFGHGGHGFE/EEEHFE?EFEEFAGGEBGHFFFGBGFHFGFHHHHHHHHHHHHHC/DGGHHHGHFFGFFFFHFFFFECG?CAFEGGGGGH
@M02034:409:000000000-BFKT7:1:1104:21246:13602 1:N:0:25
AAAGTCGAGGTGCCTAAAGTGGCAACCCAGACTAAGCAGAATGTTGGTGGTGTAGAGCTTCCTGTAGCCGCATGGCGTTCGTACTTAAATATGGAACTAACCATTCCAATTTTCGCTGTCTCTTATACACATCTCCGAGCCCACGAGACT
+
CCCCCFCCCCCCGGGGGGGGGGGHHHHGGHHFHHHHHHHHHHHHHHHGGGEFHHHGHHHHHHHHHHHHHGGGGGHHGGGGGGHHHHFHHHHHHHFHHHHHHGHHHHHHHHHHHGEFGGGGHHHHHHHHGHGHHGGHG?DGGGHGGGGGGH
@M02034:409:000000000-BFKT7:1:1104:9013:13606 1:N:0:25
AAAGTCGAGGTGCCTAAAGTGGCAACCCAGACTCGTAGGAT
+
CBCCBFBBCCCCGGGGGGGGGGGHHHHGGHHGH32F2B235
@M02034:409:000000000-BFKT7:1:1104:28247:13608 1:N:0:25
AAAGTCGAGGTGCCTAAAGTGGCAACCCAGACTCTGCATCATGTTGGTGGTGTAGAGCTTCCTGTAGCCGCATGGCGTTCGTACTTAAATATGGAACTAACCATTCCAATTTTCGCTGTCTCTTATACACATCTCCGAGCCCACGAGACT
+
CCCCCFCCCCABGGGGGGGGGGGHHHHGGHHGHHHHHHHHHHHHHHHGGGGGHHHHHHGHFHHHHHHHHGFGGGHHGGGGGGHHHHHHHHHHHFGGHHHFHHHHFHHGHHGHHHGGGGGHHGHHHHFHEHGHHHBGGGCCFEHGGGGGGH
@M02034:409:000000000-BFKT7:1:1104:7781:13612 1:N:0:25
AAAGTCGAGGTGCCTAAAGTGGCAACCCAGACTGCGTAGTCGGTTGGTGGTGTAGAGCTTCCTGTAGCCGCATGGCGTTCGTACTTAAATATGGAACTAACCATTCCAATTTTCGCTGTCTCTTATACACATCTCCGAGCCCACGAGACT
+
CCCBCFBCCBBCGGGGGGGGGGGHHHHGGGHGHHHGGGGGHGGGGGGGGGGGHHHBGHHHHHHHHHHHHGGGFGHHGGGGGGHHGHFGFHHHGGFGFHGHGHFGHHHEHHHHHHGGGGGHGGHHFFFFGGHHHHHGG?FGGGHGGGGCDH
@M02034:409:000000000-BFKT7:1:1104:5514:13612 1:N:0:25
AAAGTCGAGGTGCCTAAAGTGGCAACCCAGACTGGGTAGGCTGTTGGTGGTGTAGAGCTTCCTGTAGCCGCATGGCGTTCGTACTTAAATATGGAACTAACCATTCCAATTTTCGCTGTCTCTTATACACATCTCCGAGCCCACGAGACT
+
ABBBBFBBBBBBGGGGGGGGGFGHGHHGGHHGHGHHGGFGHHHFGHHEFGFGHHHFHHHHHHHHHHHHHGGEGGHGGGGGGGHHHHHHHHHHHHFBFHHHHHGGHHHFHGGHHHGGGGEFHHHHGHGGGHFHFHHEF/@?FGHEG@GGGH
@M02034:409:000000000-BFKT7:1:1104:22524:13613 1:N:0:25
AAAGTCGAGGTGCCTAAAGTGGCAACCCAGACTTCTCTTCATGTTGGTGGTGTAGAGCTTCCTGTAGCCGCATGGCGTTCGTACTTAAATATGGAACTAACCATTCCAATTTTCGCTGTCTCTTATACACATCTCCGAGCC
+
A@ABBFBBBBABGGGGGGGGFGGHGHHGGHHGHHHBDHHGGHHHHHCAFEEEA3D5B5AEAFHHGFHEGEGCGGHAEBEFFE2?FGHHGHHFFF33FGHH3B3FEFF44GBFFF/?ED/B?FF44BFFGFBCGHHBB<<BD
@M02034:409:000000000-BFKT7:1:1104:23840:13615 1:N:0:25
AAAGTCGAGGTGCCTAAAGTGGCAACCCAGACTATGATGCATGTTGGTGGTGTAGAGCTTCCTGTAGCCGCATGGCGTTCGTACTTAAATATGGAACTAACCATTCCAATTTTCGCTGTCTCTTATACACATCTCCGAGCCCACGAGACT
+
ABABAFAABBA>GFGFBFB6BGEFFGHAFHHFHHGFHHHHBGGFD5GGFA2BFDFDFEGGF3GFGHGHHGCEFFGHEEEEE?FFGHFFHHF4FDHGHBGFFHHHHHFFHGFHHE@ECCEHHGDFDGGFDGHHG??G?<C?CF/FCCGFGD
@M02034:409:000000000-BFKT7:1:1104:25600:13617 1:N:0:25
AAAGTCGAGGTGCCTAAAGTGGCAACCCAGACTGATTTGAATGTTGGTGGTGTAGAGCTTCCTGTAGCCGCATGGCGTTCGTACTTAAATATGGAACTAACCATTCCAATTTTCGCTGTCTCTTATACACATCTCC
+
BB?A?DAAD2>AFGGGFBFB5FAGFHHGFEHFHH35GHGBBFFHH5FEFGG1FGFDGFHFHHHGHFFHGAE0EAFGGGGEEEBEGG4BFFDBG3GFFFBCGG3BGHF4DHHHHHCGDAFHGHHHFG4G4?1B?GFG
@M02034:409:000000000-BFKT7:1:1104:9707:13628 1:N:0:25
AAAGTCGAGGTGCCTAAAGTGGCAACCCAGACTTAGAATAATGTTGGTGGTGTAGAGCTTCCTGTAGCCGCATGGCGTTCGTACTTAAATATGGAACTAACCATTCCAATTTTCGCTGTCTCTTATACACATCTCCGAGCC
+
BBBBBFBBBBBBGGGGGGGFGGGHHHHGGHHGBAD5ADFBBFGGFHFEEAGFEAF5DBAF5FFHBDABFEE?EFHAE?ECF?BCFGH3GGHGGB33FCFHB?3BB?F4BF3FD4>EFE<B4BFB4B4?BEB2FBG2E/<CD
@M02034:409:000000000-BFKT7:1:1104:15443:13632 1:N:0:25
AAAGTCGAGGTGCCTAAAGTGGCAACCCAGACTGTGTTTCCTGTTGGTGGTGTAGAGCTTCCTGTAGCCGCATGGCGTTCGTACTTAAATATGGAACTAACCATTCCAATTTTCGCTGTCTCTTATACACATCTCCGAGCCCACGAGACT
+
BBBBAFBBBBBBGGGGGGGGGGGHFGHFGHHGHHHHHHHHHHHBGHHGGGFGGHHFGHHHHHHHHHHHHGGGGGHGGGGGGGHHHHFHHHHHHHFFGFHFGHFHEHGHFHHHHHGGGGGEHFHHHHEHFHBFHHFHD??BCCHGGGGGGH
@M02034:409:000000000-BFKT7:1:1104:2638:13636 1:N:0:25
AAAGTCGAGGTGCCTAAAGTGGCAACCCAGACTCATCATCCTGTTGGTGGTGTAGAGCTTCCTGTAGCCGCATGGCGTTCGTACTTAAATATGGTACTAACCATTCCAATTTTCGCTGTCTCTTATACACATCTCCGAGCCCACGAGACT
+
ABBCCFCCCCCCGGGGGGGGGGGHHHHGGHH2GHHHHHHGHHHHHHAAAEGAAAG5D53B5GGDFBF53EEEGEE1>?ECE>?FGHHBF4G4B344B@GH313BFDH4BFEHF4/EEE?BGHHHGFHFFFD?GGHHCCC@/FFGCCGGGH
@M02034:409:000000000-BFKT7:1:1104:19195:13639 1:N:0:25
AAAGTCGAGGTGCCTAAAGTGGCAACCCAGACTCAGACTGGTGTTGGTGGTGTAGAGCTTCCTGTAGCCGCATGGCGTTCGTACTTAAATATGGAACTAACCATTCCAATTTTCGCTGTCTCTTATACACATCTCCGAGCCCACGAGACT
+
CCCCCFCCCCCCGGGGGGGGGGGHHHHGGHHGHHHHHHHHHHHHGHHFGGGGHHHFGHHHHHHHHHHHHGGGGGHHGGGGGFHHHHHFHHHHHHGHHHHHHHHHHHHGHHHHHHGGGGGHHHHHGHHHHHHHHHHGG?DGGGHGGGGGGH
@M02034:409:000000000-BFKT7:1:1104:23616:13643 1:N:0:25
AAAGTCGAGGTGCCTAAAGTGGCAACCCAGACTGCGGTGCCGGTTGGTGGTGTAGAGCTTCCTGTAGCCGCATGGCGTTCGTACTTAAATATGGAACTAACCATTCCAATTTTCGCTGTCTCTTATACACATCTCCGAGCCCACGAGACT
+
CCCCBFCADBAAGGGGGGGGGGGHHHHGGHHGHHHGGGGGHGGGGGGGGFEFHHHGHHGHHHHHGHHHHGGGGGHHGGGGGFGFHHHGHHHHHHFGFHHGHHHHGHFHHHHHHHGGGGGHHHHHHHHFHHGHGHHHGCGGGGHGGGGGGH
@M02034:409:000000000-BFKT7:1:1104:25067:13655 1:N:0:25
AAAGTCGAGGTGCCTAAAGTGGCAACCCAGACTGGTCCTAGTGTTGGTGGTGTAGAGCTTCCTGTAGCCGCATGGCGTTCGTACTTAAATATGGAACTAACCATTCCAATTTTCGCTGTCTCTTATACACATCTCCGAGCCCACGAGACT
+
BBCCCFCCCCCCGGGGGGGGGGGHHHHGGHHGHHHHHHHGHHHHHHHGGGGGFHHFHHHHHHHHHHHHHGGGGGHHGGGGGFHGHHHGHHHHHHFFHHGHGHGHHHFFHHHHHHGGGGFHHHHHGHHHFHFGHGFGFDGB@GHGGGGGFF
@M02034:409:000000000-BFKT7:1:1104:24656:13655 1:N:0:25
AAAGTCGAGGTGCCTAAAGTGGCAACCCAGACTAAGAGTAAGGTTGGTGGTGTAGAGCTTCCTGTAGCCGCATGGCGTTCGTACTTAAATATGGAACTAACCATTCCAATTTTCGCTGTCTCTTATACACATCTCCGAGCCCACGAGACT
+
CCCCCFCCCCBBGGGGGGGGGGGHHHHGGHHGHHHHHHHHHHHHGHGEFGGGHHHDHHHHHHHHHHHGHGGGGGHHGGGGGGHHHHFGHFHHHHDGHHHHHGGHHHHHHHHHHHGGGGGHHHHHHHHHHHHHHHHHGCGCGGHGGGGGGH
@M02034:409:000000000-BFKT7:1:1104:16664:13656 1:N:0:25
AAAGTCGAGGTGCCTAAAGTGGCAACCCAGACTGCGCGTCCGGTTGGTGGTGTAGAGCTTCCTGTAGCCGCATGGCGTTCGTACTTAAATATGGAACTAACCATTCCAATTTTCGCTGTCTCTTATACACATCTCCGAGCCCACGAGACT
+
CCCCCFCCCCCCGGGGGGGGGGGHHHHGGHHGHHHGGGGGGGGGGGGEFGFFHHHGHHHHHHHHHHHHHGGGGGHHGEGGEEGHHHHHHHHHHHGHHHHHHHHHHHGHHHHHHHGGGGGHHHHHGHHHGHFHHHFGGCGCGGHGGGGGGH
@M02034:409:000000000-BFKT7:1:1104:23584:13656 1:N:0:25
AAAGTCGAGGTGCCTAAAGTGGCAACCCAGACTCAGCAGCAGGTTGGTGGTGTAGAGCTTCCTGTAGCCGCATGGCGTTCGTACTTAAATATGGAACTAACCATTCCAATTTTCGCTGTCTCTTATACACATCTCCGAGCCCACGAGACT
+
CCCCCFCCCCBCGGGGGGGGGGGHHHHGGHHGHHHHHHHHHHHGGHGGFGEFHHHGHHHHHHHHHHHHHGGGGGHHGGGGGGHHHHHHHHHHGFFGHHHHHHHHHHGHHHHHHHGGGGEHHHHHFHHFFHGFFHDFFCCDGGGGGGGGGH
@M02034:409:000000000-BFKT7:1:1104:25473:13657 1:N:0:25
AAAGTCGAGGTGCCTAAAGTGGCAACCCAGACTTGGAGTTGGGTTGGTGGTGTAGAGCTTCCTGTAGCCGCATGGCGTTCGTACTTAAATATGGAACTAACCATTCCAATTTTCGCTGTCTCTTATACACATCTCCGAGCCCACGAGACT
+
BCCCCFCCCCCCGGGGGGGGGGGHGHHGGHHGHHHHHHHHHHGGGGGGGGEGHHHGHHHHHFHHHHHHGGGGGGHGGGGGGGFHHHHGHHHHHHBFGHHHHFHGHHGGHHHHHHGGGGGGHGHHHHHHHFFHHHF2E/CCCFEGGGGGGH
@M02034:409:000000000-BFKT7:1:1104:24479:13660 1:N:0:25
AAAGTCGAGGTGCCTAAAGTGGCAACCCAGACTGGGATTGCGGTTGGTGGTGTAGAGCTTCCTGTAGCCGCATGGCGTTCGTACTTAAATATGGAACTAACCATTCCAATTTTCGCTGTCTCTTATACACATCTCCGAGCCCACGAGACT
+
BBBBBFAADDABGGGGGGGGG4FGHHHGGHHGHFHHHHFHHGGEGEEFGAEGHHHGHHHGGHHHHHHHHGGGFGHGGGGGGGHHHHHGGHDGHGHHHHGHHHHGHHGGGGHHHHGGGGGHHGHHFGGHFHFHHGFGD/CCFGHGGGGGGH
@M02034:409:000000000-BFKT7:1:1104:26152:13664 1:N:0:25
AAAGTCGAGGTGCCTAAAGTGGCAACCCAGACTAATAAGCATGTTGGTGGTGTAGAGCTTCCTGTAGCCGCATGGCGTTCGTACTTAAATATGGAACTAACCATTCCAATTTTCGCTGTCTCTTATACACATCTCCGAGCCCACGAGACT
+
BBCCBFCCCCCCGGGGGGGGGGGHHGHGGHHGHHHHHHHHHHHHHHHFFGEFGHHGHHHHHHHGHHHHHGGGGGHHGGGGEFGHHHHHHHHHHHFGHHHHHHHHHHGHHHHHHHGGGGGHHHHHHHHHGHGHHHGHFBCBFGHGGCGGGH
@M02034:409:000000000-BFKT7:1:1104:25061:13672 1:N:0:25
AAAGTCGAGGTGCCTAAAGTGGCAACCCAGACTGGTCCTAGTGTTGGTGGTGTAGAGCTTCCTGTAGCCGCATGGCGTTCGTACTTAAATATGGAACTAACCATTCCAATTTTCGCTGTCTCTTATACACATCTCCG
+
>33>>D3A>22>AGGGCGGBFGF44AAAFGEFHHHFGHHB5FGFGEEGEE1AFGH5AFHGDBGHHGGHHGGAEEHHGGGGG??EGHGD3G@FFGBFCGGHFG3GDG?4DGGHGEEDGGEBDBFGFGH4DC1GHF1?A
@M02034:409:000000000-BFKT7:1:1104:19583:13682 1:N:0:25
AAAGTCGAGGTGCCTAAAGTGGCAACCCAGACTGCGAGGGGGGTTGGTGGTGTAGAGCTTCCTGTAGCCGCATGGCGTTCGTACTTAAATATGGAACTAACCATTCCAATTTTCGCTGTCTCTTATACACATCTCCGAGCCCACGAGACT
+
CCCCCFBCCCBCGGGGGGGGGGGHHHHGGFGGHHHGGGGGGGGGGC?DGGGGHHH1FGHHHHHHHHHGHGGDGGHHCDCFGDHHHHHFFHHHHGFBGHHHFG:CFGGFFFBFFFGGGDDGGFFGFGFGGGGGGGGFGCFFFFFEFB-AAF
@M02034:409:000000000-BFKT7:1:1104:25498:13689 1:N:0:25
AAAGTCGAGGTGCCTAAAGTGGCAACCCAGACTGGGAGTCCGGTTGGTGGTGTAGAGCTTCCTGTAGCCGCATGGCGTTCGTACTTAAATATGGAACTAACCATTCCAATTTTCGCTGTCCTTATACACATCTCCGAGCCCACGAGACTA
+
AB?AA5AADBABGGGGGGGGGGGCGHHEFDDFHHE2CFEFDEAAEA?GGGAFFHG5FHHHBGHFG5FBGEGGEGHHGAECEFHAGHHFHHFFFE33FGHHHGHHHHHHHHHHHHGGGGG?GGHHFEFDGGHFGHGECCC@GHGCGGGDHD
@M02034:409:000000000-BFKT7:1:1104:27186:13691 1:N:0:25
AAAGTCGAGGTGCCTAAAGTGGCAACCCAGACTAAGCTGTTGTTGGTGGTGTAGAGCTTCCTGTAGCCGCATGGCGTTCGTACTTAAATATGGAACTAACCATTCCAATTTTCGCTGTCTCTTATACACATCTCCGAGCCCACGAGACTA
+
CCCCCFCCCCBCGGGGGGGGGGGHFGHEFHHFHHHHHHFGHHHHHHEFFBFFGHFHHHHHHHHHHHHHEEFGGHGEEEEGGGHHHGGHFHHHHGFGHHHGHHHHHHFGGHHHHGEEGFHHHHHHHHGHGHHHHHHGGGGDFHGGGGGGHG
@M02034:409:000000000-BFKT7:1:1104:7906:13694 1:N:0:25
AAAGTCGAGGTGCCTAAAGTGGCAACCCAGACTAGGGCGCAGGTTGGTGGTGTAGAGCTTCCTGTAGCCGCATGGCGTTCGTACTTAAATATGGAACTAACCATTCCAATTTTCGCTGTCTCTTATACACATCTCCGAGCCCACGAGACT
+
CCCCCFCCCCCCGGGGGGGGGGGHHHHGGHHGHHHHHHGGGGGHHHGEFGFGHHHGGHHHHHHHGHHHHGGGGGHGGGGGGFHHHHHHHHHHHHHHGGHGHHFFHHGHFHHHHHGGGGGHHHHHHHHHHHHHHHHFGD?@FGHGGGGGGH
@M02034:409:000000000-BFKT7:1:1104:6904:13699 1:N:0:25
AAAGTCGAGGTGCCTAAAGTGGCAACCCAGACTCAGGCTAGGGTTGGTGGTGTAGAGCTTCCTGTAGCCGCATGGCGTTCGTACTTAAATATGGAACTAACCATTCCAATTTTCGCTGTCTCTTATACACATCTCCGAGCCCACGAGACT
+
BBCCBFCCCCCCGGGGGGGFGGGHHHHGGHHGHHHHHHHHHHHGHGGEFGFGHHHGHHHHHHHHHHHHGGGGGGHHGGGGGGHHHHHHHHHHHHFFFHGFHHHHHHGGHHHHHHGGGGGHHHHHHHGHHHGHHHHHE?DCGGHGGGGGGH
@M02034:409:000000000-BFKT7:1:1104:15544:13704 1:N:0:25
AAAGTCGAGGTGCCTAAAGTGGCAACCCAGACTATGTGGGAGGTTGGTGGTGTAGAGC
+
CBBCBFBCCCAAGGGGGFGGGGGHHHHGGHGGHHHH55DE2AEEHG?AAEEA13D555
@M02034:409:000000000-BFKT7:1:1104:28691:13705 1:N:0:25
AAAGTCGAGGTGCCTAAAGTGGCAACCCAGACTGTGTCTGATGTTGGTGGTGTAGAGCTTCCTGTAGCCGCATGGCGTTCGTACTTAAATATGGAACTAACCATTCCAATTTTCGCTGTCTCTTATACACATCTCCGAGCCCACGAGACT
+
BBBBBFAABBBBGGGGGFGGGGGHGHHGGHHGHGHHGGGHHHGHHHAEGGFFHHHBFGHHHHHHHHHGHGGGGGHHGGEGGGHHHH4BDGGHHGGHHHHHHHHHHHGHHHHHHHEGGGGHGHHHHHGHGHBGHHFHD?CCDEHGCCCGCH
@M02034:409:000000000-BFKT7:1:1104:8112:13715 1:N:0:25
AAAGTCGAGGTGCCTAAAGTGGCAACCCAGACTACTTAGCATGTTGGTGGTGTAGAGCTTCCTGTAGCCGCATGGCGTTCGTACTTAAATATGGAACTAACCATTCCAATTTTCGCTGTCTCTATACACATCTCCGAGCCCACGAGACTA
+
BBBBAFBBDBAAGFGGBEGFGGGHHHGGGGHFHHHFFH5GHHGHHHHGGGFFHHGBEFFFBHHHHHHHFGGEEEHHFGGGGEHHHHEFHHDHHGGBFGFFCGFBBFGGFGFHHHGCDDEGHFFFGBDGHBFFGGGFGG/DEGFCF/?/FH
@M02034:409:000000000-BFKT7:1:1104:8097:13727 1:N:0:25
AAAGTCGAGGTGCCTAAAGTGGCAACCCAGACTACTTAGCATGTTGGTGGTGTAGAGCTTCCTGTAGCCGCATGGCGTTCGTACTTAAATATGGAACTAACCATTCCAATTTTCGCTGTCTCTATACACATCTCCGAGCCCACGAGACTA
+
CCCCCFCCCCCCGGGGGGGGGGGHHHHGGHHGHHHHHHHHHHHHHHHGGGGGHHHFGHHHHHHHHHHHHGGGGGHHGFGGGGGHHHHGHHHHHHFHGHHGHGHHHHHHHHHHHHGGGGGHHHHHHFFHHHHHHHHGGGGGGHGGGGGGHH
@M02034:409:000000000-BFKT7:1:1104:15436:13741 1:N:0:25
AAAGTCGAGGTGCCTAAAGTGGCAACCCAGACTACTATGCCTGTTGGTGGTGTAGAGCTTCCTGTAGCCGCATGGCGTTCGTACTTAAATATGGAACTAACCATTCCAATTTTCGCTGTCTCTTATACACATCTCCGAGCCCACGAGACT
+
BBCCBFBCCCCCGGGGGGGFFGGHHHHGGHHGHHGHHFHHHHHGHHHEFGFFHHHGHHHHHHHHHHHHHGGGGGHHGGGGGGHHHHGHFHHHHHDGHGHHHHHHHHGHFHHHHGGGGGGGHHHHGHGGGHFHHHGHGCCGGGGGGGGEGH
@M02034:409:000000000-BFKT7:1:1104:5108:13743 1:N:0:25
AAAGTCGAGGTGCCTAAAGTGGCAACCCAGACTTGGTTGTGGGTTGGTGGTGTAGAGCTTCCTGTAGCCGCATGGCGTTCGTACTTAAATATGGAACTAACCATTCCAATTTTCGCTGTCTCTTATACACATCTCCGAGCCCACGAGACT
+
AAAAABAA@DAA1CGGGGGGGFFGFHHEEFHGFHFGBFEAEACAFACEFFEGAFG2DFFHBGHHDBG2B?/EFGHHGECCEEFEGFHGFHFGFG11BCGFGGGHHHGGHHHGHHGGGCEBGHHHGHHGGGBBF1GGCCGGCEHGGCCFAF
@M02034:409:000000000-BFKT7:1:1104:16093:13760 1:N:0:25
AAAGTCGAGGTGCCTAAAGTGGCAACCCAGACTTTGTATTCTGTTGGGGGTGTAGAGGTTGCTG
+
AAAAAFBBBBAAGGFGGGFB5GFHHHHGGHHGH5F3GFG55D5FFG2A20AE03D552BB2BF5
@M02034:409:000000000-BFKT7:1:1104:13752:13763 1:N:0:25
AAAGTCGAGGTGCCTAAAGTGGCAACCCAGACTAAGCCTCAGGTTGGTGGTGTAGAGCTTCCTGTAGCCGCATGGCGTTCGTACTTAAATATGGAACTAACCATTCCAATTTTCGCTGTCTCTATACACATCTCCGGGCCCACG
+
CCCCCFCCCCCCGGGGGGGGGGGHHHHGGHHFHHHHHHHHHHHGGHGGGGGGHHHGHHHHHHHHHHHHHGGGGGHHGFGGGGFHHHHHHHHHHHEFFHHHHHHHHHGHHHHHHHGGGGGGHHH4B3B32?B2B3B?//<BFD/>
@M02034:409:000000000-BFKT7:1:1104:9235:13769 1:N:0:25
AAAGTCGAGGTGCCTAAAGTGGCAACCCAGACTGTGCTTGTGGTTGGTGGTGTAGAGCTTCCTGTAGCCGCATGGCGTTCGTACTTAAATATGGAACTAACCATTCCAATTTTCGCTGTCTCTTATACACATCTCCGAGCCCACGAGACT
+
CCCCCFBCBBBCGGGGGGGGGGGHHHHGGGGGHHHGHHHHCHGHGG?FEEEFHFH5GFHHHHHHGHGEEFGEGFGFEEGGGGGAFHHFEGHFGD33FFGHBC3FBFG4FGDHHF/EGGEHGHHHBG3?GFG2FHHDE/BG?FEFGFGDDH
@M02034:409:000000000-BFKT7:1:1104:24502:13769 1:N:0:25
AAAGTCGAGGTGCCTAAAGTGGCAACCCAGACTAGGTTGCGGGTTGGTGGTGTAGAGCTTCCTGTAGCCGCATGGCGTTCGTACTTAAATATGGAACTAACCATTCCAATTTTCGCTGTCTCTTATACACATCTCCGAGCCCACGAGACT
+
CCCCCFCCCCCCGGGGGGGGGGGHHHHGGHGGHGFHFDGHFGGGFEEGFCGGEDG5FEGGBGHH@DG5FFGCEGHFEEEFFEB?GHHHHH4BBD33FFHHF0DGGFHBFHHHHF@AEAEDDDFG2FGHHEFFGGHGE/<C<FEF?DDGAH
@M02034:409:000000000-BFKT7:1:1104:11943:13772 1:N:0:25
AAAGTCGAGGTGCCTAAAGTGGCAACCCGGACTCCTAAGAATGTTGGTGGTGTAGAGCTTCCTGTAGCCGCATGGCGTTCGTACTTAAATATGGAACTAACCATTCCAATTTTCGCTGTCTCTTATACACATCTCCGAGCCCACGAGACT
+
A@ABBFBBBBBBGGGGGFGGFGGHHHHGGGGGGHHHHHGBGFHGHHHEF?GGHHHDGEHHGHHGHEHFHGGEFGHEFGGGGFFHGHHGDHHHHHBFGHHHFFFFFDGDGGHHHGGGGGGHHFGHFHFFGFFHHFFBD?/CGGHEG@FEFH
@M02034:409:000000000-BFKT7:1:1104:10088:13774 1:N:0:25
AAAGTCGAGGTGCCTAAAGTGGCAACCCAGACTCCTCATCCGGTTGGTGGTGTAGAGCTTCCTGTAGCCGCATGGCGTTCGTACTTAAATATGGAACTAACCATTCCAATTTTCGCTGTCTCTTATACACATCTCCGAGCCCACGAGACT
+
CCCCBFCCCCABGGGGGGGGGGGHHHHGGHHGGHHHHHHHHGGFGGGEFGEFHHHGHHHHHHHHHHHHHGGGGGHHGEGGGGFHHHHGHHHHHHGHHHHHHHHGHHGHHHHHHGGGGGGGHHHHHHHHGHGHHHHHGFFCCGHGGGGGGH
@M02034:409:000000000-BFKT7:1:1104:28930:13776 1:N:0:25
AAAGTCGAGGTGCCTAAAGTGGCAACCCAGACTGAGGAGAATGTTGGTGGTGTAGAGCTTCCTGTAGCCGCATGGCGTTCGTACTTAAATATGGAACTAACCATTCCAATTTTCGCTGTCTCTTATACACATCTCCGAGCCCACGAGACT
+
BBABBFABBBBAGGGGGGGGGGGHHHHGGGHGH3FCCGAGFFGGGHHGGGGGHHHHGHHHHHHHHFHHHGGEEEHHGGGGGGHHHHHHFHHHHHHHFHHEGHHHHHFHBGHHHGEDGGGHHHHHHHGHDC2CGGGHCB/@@GHGGGGGDH
@M02034:409:000000000-BFKT7:1:1104:17773:13777 1:N:0:25
AAAGTCGAGGTGCCTAAAGTGGCAACCCAGACTCATCAGAATGTTGGTGGTGTAGAGCTTCCTGTAGCCGCATGGCGTTCGTACTTAAATATGGAACTAACCATTCCAATTTTCGCTGTCTCTTATACACATCTCCGAGCCCACGAGACT
+
CCBCCFCCCCABGGGGGGGGGGGGFFGDFHHGHHHHHHGHGHHFHHHEFGEFGFHFGGHHHHHHHHHHHGGGGGHHGEFGFEFGHHHGHHHHHGDFGHHGHHHGHHHFHHHHHHGGGGGHGHHHHHHHHHFHHGGFC<DGCFHGGGGGGH
@M02034:409:000000000-BFKT7:1:1104:27035:13780 1:N:0:25
AAAGTCGAGGTGCCTAAAGTGGCAACCCAGACTTGTTGGAGTGTTGGTGGTGTAGAGCTTCCTGTAGCCGCATGGCGTTCGTACTTAAATATGGAACTAACCATTCCAATTTTCGCTGTCTCTTATACACATCTCCGAGCCCACGAGACT
+
CDCCCFBCCCCDGGGGGGGGGGGHHHHGGHHGHHHHHHHHHHHHHHHGGGEGHHHHHHHHHHHHHHHHHGGGGGHHGGGGGGHHHHHHHHHHHHHFGHHGHHHHHHGHHHHHHHGGGGGGGHHHGHHHGHHHGHGFGCCGGGHGGGGGGH
@M02034:409:000000000-BFKT7:1:1104:19186:13783 1:N:0:25
AAAGTCGAGGTGCCTAAAGTGGCAACCCAGACTCCTAATACTGTTGGTGGTGTAGAGCTTCCTGTAGCCGCATGGCGTTCGTACTTAAATATGGAACTCACCATTCCAATTTTCGCTGTTCTTATACACATCTCCGAGCCCACGAGACTA
+
AAAAAFBA@DA4FBFFFGGGGGGGHGFGFHHGHHHHHFHHHHCGHHHEFFGGEFHFHHG3GGHHGBGHFEEEEGFEE1>FEACHHHGFHFGFFFGHFH3@31BBGHGHHGHGHGGGGGDGHGGDFFFHEGFGHGDFGGGCFCFCGG?EF?
@M02034:409:000000000-BFKT7:1:1104:11502:13789 1:N:0:25
AAAGTCGAGGTGCCTAAAGTGGCAACCCAGACTATTTCTTTTGTTGGTGGTGTAGAGCTTCCTGTAGCCGCATGGCGTTCGTACTTAAATATGGAACTAACCATTCCAATTTTCGCTGTCTCTTATACACATCTCCGAGC
+
CCCCCFCCCCCCGGGGGGGGGGGHHHHGGHHGHHHHHHHGHGHHHHEAF?FG13D5D5GGEGGHHFGDFAE0EEF1E?EF>B2EFFHB3FGFFF33BFHHB13BF4F4?FBGH4>/E/??FGGF4B44DB2?FGH?E//>
@M02034:409:000000000-BFKT7:1:1104:25443:13789 1:N:0:25
AAAGTCGAGGTGCCTAAAGTGGCAACCCAGACTTCGTCTGTGGTTGGTGGTGTAGAGCTTCCTGTAGCCGCATGGCGTTCGTACTTAAATATGGAACTAACCATTCCAATTTTCGCTGTCTCTTATACACATCTCCGAGCCCACGAGACT
+
CCCCCFCCCCCCGGGFGGGGGGGHHHHGGHHGHHGDGGHGDGHHGGGGE1FFHFG5FGHHFGHHHEHFDEEEEEF1EEEGDE2EGHH3BGHFG333BGHHB03BGFF?GGHHHGEGGFFHHHFHDGFFFGFCGGDFA/@CCEEFGC/CFH
@M02034:409:000000000-BFKT7:1:1104:3824:13797 1:N:0:25
AAAGTCGAGGTGCCTAAAGTGGCAACCCAGACTAGGCTTGATGTTGGTGGTGTAGAGCTTCCTGTAGCCGCATGGCGTTCGTACTTAAATATGGAACTAACCATTCCAATTTTCGCTGTCTCTTATACACATCTCCGAGCCCACGAGACT
+
AAAABF@ABBBBGGGGFGGFGGGGHHHGGHHGHHHGFGHGCHHHGFFFG?FFHFH5FFFFFFHHHGHGGDEEGEF1E>EFFEGAGGHGHHHFHE3@GGHHHGFFFGHFGGGHHH?EGGEBEGHHFBFFHGFGHHHGGB?DGFHGFGGGFH
@M02034:409:000000000-BFKT7:1:1104:5021:13802 1:N:0:25
AAAGTCGAGGTGCCTAAAGTGGCAACCCAGACTGGTATTACGGTTGGTGGTGTTGA
+
BBABBFBBBBBBGGGGGFGGGGFHHHHGGH22BA2B5DFD5AAGAE?A11BA11B5
@M02034:409:000000000-BFKT7:1:1104:13021:13810 1:N:0:25
AAAGTCGAGGTGCCTAAAGTGGCAACCCAGACTGGGATTGAGGTTGGTGGTGTAGAGCTTCCTGTAGCCGCATGGCGTTCGTACTTAAATATGGAACTAACCATTCCAATTTTCGCTGTCTCTTATACACATCTCCGAGCCCACGAGACT
+
CCCCCFBCCCABGGGGGGGGGGGHHHHGGHHGHHHHHHGHHHHHGHGEGGGGHHHGHHHHHHHHHHHHHGGGGGHHGGGGGGHHHHHGHHHHHHHHHHHGHHHHHHGHHHHHHHGGGGGHHHHHHHHHGHHHHHHHGGFGGGHGGGGGGH
@M02034:409:000000000-BFKT7:1:1104:25350:13813 1:N:0:25
AAAGTCGAGGTGCCTAAAGTGGCAACCCAGACTAATGAGAATGTTGGTGGTGTAGAGCTTCCTGTAGCCGCATGGCGTTCGTACTTAAATATGGAACTAACCATTCCAATTTTCGCTGTCTCTTATACACATCTCCGAGCCCACGAGACT
+
B@BBBFBADDABGGGGCGGGBGFHHHFGGHHGHHHHHGHHFFGDFGHEFGEFHHFHFFHHHHHHHHHFGEEEEEFAEGGGGGFFFGGGHFHHHH@DBGFC3?DGHFDBFFGHHFEDEGGGHFHH?GGFDC?GCGBBC/</B<ACDD/EDH
@M02034:409:000000000-BFKT7:1:1104:20701:13823 1:N:0:25
AAAGTCGAGGTGCCTAAAGTGGCAACCCAGACTGGGATGCGGGTTGGTGGTGTAGAGCTTCCTGTAGCCGCATGGCGTTCGTACTTAAATATGGAACTAACCATTCCAATTTTCGCTGTCTCTTATACACATCCCGAGCCCACGAGACTA
+
BCCBBFBCCCBBGGGGGGGGGGGHHHHGGHHGHHHHHHGHGGGGFGGGFGEFHHH5GHHHHHHHHHHHHGGEGGGHGGGGGGGHHHHHHHGHHHHGHHHHHHHHHHHHHHHHHHGGGGGGHHHHFHHHHHHHHGHGGGGGGHGGGGGGHF
@M02034:409:000000000-BFKT7:1:1104:6272:13828 1:N:0:25
AAAGTCGAGGTGCCTAAAGTGGCAACCCAGACTCCGACGATTGTTGGTGGTGTAGAGCTTCCTGTAGCCGCATGGCGTTCGTACTTAAATATGGAACTAACCATTCCAATTTTCGCTGTCTTTATACACATCTCCGAGCCCACGAGACTA
+
CCCCCFCCCCBCGGGGGGGFGGGHHHHGGHHGHHHEEEGEGHGHHHHAFEEFAGGDAGHHFHHHHGHGFGGEGFFFGEEGGFBGGHHHEGGFGHBDEHHHBF3GHHHFFGHHHHGGGGFHHHHHHGGHHFHHGGFGFFGCGGGGGCDFHB
@M02034:409:000000000-BFKT7:1:1104:25344:13830 1:N:0:25
AAAGTCGAGGTGCCTAAAGTGGCAACCCAGACTAATGAGAATGTTGGTGGTGTAGAGCTTCCTGTAGCCGCATGGTGTTCGTTCTTAAATATGGTTCTAACTTTTCCAATTTTCGCTGTCTCTTATACACATCTCCGAG
+
BCCCCFBCCCCCGGGGGGGGGGGHHHHGGHHGHF3GH5F5ABGHF5EA22E113D5D53B5BF5F5A531A0EE155??B?131?FG@3FFD4@43BBFH334B44B4@B3FB4/?EE?F4FF44B44F?33BBD3?/>
@M02034:409:000000000-BFKT7:1:1104:21209:13841 1:N:0:25
AAAGTCGAGGTGCCTAAAGTGGCAACCCAGACTTATATTTGTGTTGGTGGTGTAGAGCTTCCTGTAGCCGCATGGCGTTCGTACTTAAATATGGAACTAACCATTCCAATTTTCGCTGTCTCTTATACACATCTCCGAGCCCACGAGACT
+
CCCCCFCCCCBAGGGGGGGFGGGHHHHGGHHGHHHHHHHHHHHHHHGGGGEFEHHFHHHGHHHHHHHHHGGGGGHHGGGGGGHHHHHGGHHHHGGHHHHHHHGHHHHHHHHHHGGFDGGGHGHHGHGHFHHHHGFGGCGCGGHGGGGGGH
@M02034:409:000000000-BFKT7:1:1104:24789:13842 1:N:0:25
AAAGTCGAGGTGCCTAAAGTGGCAACCCAGACTGGGCGGGGTGTTGGTGGTGTAGAGCTTCCTGTAGCCGCATGGCGTTCGTACTTAAATATGGAACTAACCATTCCAATTTTCGCTGTCTCTTATACACATCTCCGAGCCCACGAGACT
+
CCCCCFCBCCCBGGGGGGGGGGGHHHHGGHHGHHGHHGGGGEEGGHHGGGEGHGHGGHHHHHHHHHHHHGGGGGHHGGGGGGHHHHHHHHHHHHFHFHHHHHHGHHGHHHHHHHGGGGGGHHHHGHGHFHHHHHBDE-C@@EHGGGGGGH
@M02034:409:000000000-BFKT7:1:1104:20209:13847 1:N:0:25
AAAGTCGCGGTGCCTAAAGTGGCAACCCAGACTAAGAATCATGTTGGTGGTGTAGAGCTTCCTGTAGCCGCATGGCGTTCGTACTTAAATATGGAACTAACCATTCCAATTTTCGCTGTCTCTTATACACATCTCCGAGCCCACGAGACT
+
A1AAAFA1ADADCGGF1FGFBFGHHHHGGHGCHHHHH1GGHHGHHDEEGGGFGHHDFHFHHHHHHHEHG/F/EEHHGGGGGGBGHF2@@GFFHHD1EGGFFAGHHFGB>EGHHHEFGCGFFHHH1BGH2<<GFEDG/>/>/FAF/@CFCF
@M02034:409:000000000-BFKT7:1:1104:25310:13851 1:N:0:25
AAAGTCGAGGTGCCTAAAGTGGCAACCCAGACTAGGCAGAAGGTTGGTGGTGTAGAGCTTCCTGTAGCCGCATGGCGTTCGTACTTAAATATGGAACTAACCATTCCAATTTTCGCTGTCTCTTATACACATCTCCGAGCCCACGAGACT
+
BBBBBFBBBBBBGGGGGGGGGGGHHGHFDHHGHHHHHHGGHHHHGF?EFGEGHGG5GGHHHFHHHHHGHGGGEFHHGGGGGECHHHGGHHGHHFBGFHHFFFHHHHFDGHHHHGGGG?FFFGHHFGDDFCFHFHD?F/B?BFEFCC?EGH
@M02034:409:000000000-BFKT7:1:1104:1903:13852 1:N:0:25
AAAGTCGAGGTGCCTAAAGTGGCAACCCAGACTTAGGGTAGTTTTGGTGGTGTAGCTCTTTCTGGA
+
CCCCCFCCBCABGGGGGGGGGGGHHHHGGHHGFGHG32B3AF5AB2A2AEEC1GG55A5B55D535
@M02034:409:000000000-BFKT7:1:1104:19730:13863 1:N:0:25
AAAGTCGAGGTGCCTAAAGTGGCAACCCAGACTTGTATTTTTGTTGGTGGTGTAGAGCTTCCTGTAGCCGCATGGCGTTCGTACTTAAATATGGAACTAACCATTCCAATTTTCGCTGTCTCTTATACACATCTCCGAGCCCACGAGACT
+
BCCCCFCCBCABGGGGGGGFGGGHHHGGGHHGHHHGHHHHHHGHHHHGGGEFHHHGHHHHHHHHFHHHHGGGGGHHGGGGGGHHHHHHHHHHHHHHGHHHHHHHHHHHHHHHHGGGGGFGHHHHHHHHGHGHHHHHGCCCGGHGGGGGGH
@M02034:409:000000000-BFKT7:1:1104:1917:13864 1:N:0:25
AAAGTCGAGGTGCCTAAAGTGGCAACCCAGACTTAGAATAGTGTTGGTGGTGTAGAGCTTCCTGTAGCCGCATGGCGTTCGTACTTAAATATGGAACTAACCATTCCAATTTTCGCTGTCTCTTATACACATCTCCGAGCCCACGAGACT
+
ABABAFBABBABGGGGGGGGGGFFHHHGGHHGHHHHGHHHHHHHHHHGGGGGHHHGGHHHHHHHGGGHHGGGEGHHGGGGGGGHHHGHHHGHHHFHFHHHHHFHHGFHHHHHHHGGGGFHGHHHHHHHHHFHFHGHGBDCD/GFGGGGGH
@M02034:409:000000000-BFKT7:1:1104:28870:13866 1:N:0:25
AAAGTCGAGGTGCCTAAAGTGGCAACCCAGACTAATAATCCTGTTGGTGGTGTAGAGCTTCCTGTAGCCGCATGGCGTTCGTACTTAAATATGGAACTAACCATTCCAATTTTCGCTGTCTCTTATACACATCTCCGAGCCCACGAGACT
+
A?ABAFABDBABGGG5B4DGBGFFFHHGGHGGHBHHCFHHHH3FFFFE2EEFGHH5BGDGHFHHHHHHHGCGEGHGGEEFGGFEHHGGGHFHHFFGHHHHHHHHHHGHFHHHHHEEGEEFHGHHHHHHGGGHFGFBG/B/@EHG?<?EDH
@M02034:409:000000000-BFKT7:1:1104:13256:13867 1:N:0:25
AAAGTCGAGGTGCCTAAAGTGGCAACCCACTTGGTTGGAGGTTGGTGGTGTAGAGCTTCCTGTAGCCGCATGGCGTTCGTACTTAAATATGGAACTAACCATTCCAATTTTCGCTGTCTCTTATACACATCTCCGAGCCCACGAGACTAA
+
CBCCCFCCCCABGGGGGGGGGGGHHHHGGGHHHHHHGGHHGGHHGEGGGGHHHFHHHHHHHHHHHHHGGFEGHFGGGGFFCGHHHGGHHHHHGHHHHHGHHHHHHHBGHHHHGGGEEHHHHHBHFGGFHHHHHGGCBDGGHGGGGGGHHF
@M02034:409:000000000-BFKT7:1:1104:3277:13868 1:N:0:25
AAAGTCGAGGTGCCTAAAGTGGCAACCCAGACTCTGACGTCGGTTGGTGGTGTAGAGCTTCCTGTAGCCGCATGGCGTTCGTACTTAAATATGGAACTAACCATTCCAATTTTCGCTGTCTCTTATACACATCTCCGAGCCCACGAGACT
+
AABBBFBBBBAAGGGGGGGFGGGHHHHGGGH2GHHGHHGEFGGEEGGEFEBFGHHFGHHHHHHFGGGGHGEEFEHGEEEFFEGHHHFGHFGHHHFGFHHHHHGHHHHHEHGHHHGGGGGFHHHHHHFHFHHHHHFFECC?DGGFGGGGGH
@M02034:409:000000000-BFKT7:1:1104:8984:13878 1:N:0:25
AAAGTCGAGGTGCCTAAAGTGGCAACCCAGACTCCTAGTCGGGTTGGTGGTGTAGAGCTTCCTGTAGCCGCATGGCGTTCGTACTTAAATATGGAACTAACCATTCCAATTTTCGCTGTCTCTTATACACATCTCCGAGCCCACGAGACT
+
CBCCCFCCCCCCGGGGGGGGGGGHHHHGGHHGHHHHHHHHGGGFFGGGFGEFHHHGHHHHHHHHHHHHHGGGGGHHGGGGGGHHHHHHHHFHGHHHHHHHHHHHHHGHHHHHHHGGGGGGHGHHHHHHGHFHHHHHG/DCGGHGGGCGGH
@M02034:409:000000000-BFKT7:1:1104:3433:13883 1:N:0:25
AAAGTCGAGGTGCCTAAAGTGGCAACCCAGACTCATCTTCGGGTTGGGGGTGTAGAGCTTCCTGTAGCCGCATGGCGTTCGTACTTAAATATGGAACTAACCATTCCAATTTTCGCTGTCTCTTATACACATCTC
+
>AAB>DABB@AAGGGFFDGFFGGHHDHGGHG2FBFGFBFGGFG2BEA0AEAEEGGFFBGHFHGHGDGHGGGCGAE1EEGA>>BGEFGFGHHFFG3BFG33B0?BFGE3GHGFGFCEDF/2>DDG2@2FGBD@<F<
@M02034:409:000000000-BFKT7:1:1104:12068:13885 1:N:0:25
AAAGTCGAGGTGCCTAAAGTGGCAACCCAGACTATGAAGAAGGTTGGTGGTGTAGAGCTTCCTGTAGCCGCATGGCGTTCGTACTTAAATATGGAACTAACCATTCCAATTTTCGCTGTCTCTTATACACATCTCCGAGCCCACGAGACT
+
CCBCCFCCCCABGGGGGGGFGGGHHHHGGHHFHHHHHHHHHHHHGHGEFEFFHHHDGHHHHHHHHHHHHGGGGGHHGGGGGEHHHHHHHHGHHHGHGHHHHHHHHHHHHHHHHHGGGGFHHHHHHHHHGHGHHHHHGCGGGGHGGGGGGH
@M02034:409:000000000-BFKT7:1:1104:15365:13885 1:N:0:25
AAAGTCGAGGTGCCTAAAGTGGCAACCCAGACTCCTCGGCCTGTTGGTGGTGTAGAGCTTCCTGTAGCCGCATGGCGTTCGTACTTAAATATGGAACTAACCATTCCAATTTTCGCTGTCTCTTATACACATCTCCGAGCCCACGAGACT
+
AABBAFABBBBBGGGGGGGGGGGHHHHGGHHGHHHHHGGGGGGGGHHEFGFFHHH5F5GHFGHFFGHHHGGFGGHGGGEGG?EHHHHHFHHHHHDGCHFGFAGGHHDFHHHHHHGFCG/DHHHHGHFHHHHGHHFGG?G@CGHGG@FEDB
@M02034:409:000000000-BFKT7:1:1104:28774:13892 1:N:0:25
AAAGTCGAGGTGCCTAAAGTGGCAACCCAGACTAGGATTAAGGTTGGTGGTGTAGAGCTTCCTGTAGCCGCATGGCGTTCGTACTTAAATATGGAACTAACCATTCCAATTTTCGCTGTCTCTTATACACATCTCCGAGCCCACGAGACT
+
A?AAADAADBABBGGFBFGDFFAFH4BEAGAFGFHHGFGHGGHGHHGEFGABFDGGGFFHGGHGGHHGGEEEFGHAEFGGGEFFGHHHHGHHFG@D@GFFBEGGHFFGHHHHHGF/?EE3FFHHGHHFDG2GCB?FDBC/BEEGGCGA/F
@M02034:409:000000000-BFKT7:1:1104:28053:13894 1:N:0:25
AAAGTCGAGGTGCCTAAAGTGGCAACCCAGACTAAGAAGCATGTTGGTGGTGTAGAGCTTCCTGTAGCCGCATGGCGTTCGTACTTAAATATGGAACTAACCATTCCAATTTTCGCTGTCTCTTATACACATCTCCGAGCCCACGAGACT
+
A?AA>FBBB?AACGGFFGGFFGFGFGHGGHHDHHFGFFHBBFHGFGHBFEEFFBGDFEGHFGHFFDF5BEFCEEF1EEEEFEFBFG4GEHFGFFBBFGECBF3FHFBDGHHHH4E/<E<3GFHHEGDFBGBHCBBF<<//<FFFFG/ADF
@M02034:409:000000000-BFKT7:1:1104:17160:13897 1:N:0:25
AAAGTCGAGGTGCCTAAAGTGGCAACCCAGACTAATAAGCATGTTGGTGGTGTAGAGCTTCCTGTAGCCGCATGGCGTTCGTACTTAAATATGGAACTAACCATTCCAATTTTCGCTGTCTCTTATACACATCTCCGAGCCCACGAGACT
+
CCCCCFCCCCBBGGGGGGGGGGGHHHHGGHHGHHHHHHHHHHHHHHHGGGEGHHHGHHHHHHHHHHHHHGGGGGHHGGGGGGHHHHHHHHHHHHHFFHHHHHGHHHHHHHHHHFEGGGGHHHHHHHHHHHHHHHHHG?GGGGHGGG?/EH
@M02034:409:000000000-BFKT7:1:1104:28763:13907 1:N:0:25
AAAGTCGAGGTGCCTAAAGTGGCAACCCAGACTAGGATTAAGGTTGGTGGTGTAGAGCTTCCTGTAGCCGCATGGCGTTCGTACTTAAATATGGAACTAACCATTCCAATTTTCGCTGTCTCTTATACACATCTCCGAGCCCACGAGACT
+
BBBBAFAADBAAGGGGGGGBFGFHHHHGGHHGHHGHFHHHHHHGBGGEFG1FGHHFGHHHHHHHHHHHHGGFGGHHGGGGGGEGHHBBFHGGFGFGHHHHHHFGHHHHGGHHHHFGGGGDGHHHHHFHFHBGGGFHG/@CDGGGG/@EGH
@M02034:409:000000000-BFKT7:1:1104:19006:13908 1:N:0:25
AAAGTCGAGGTGCCTAAAGTGGCAACCCAGACTCCGTGGCGGGTTGGTGGTGTAGAGCTTCCTGTAGCCGCATGGCGTTCGTACTTAAATATGGAACTAACCATTCCAATTTTCGCTGTCTCTTATACACATCTCCGAGCCCCACGAGA
+
BBBBBFBBBBBBGGGGGGGGGGGHHGHGGHHGHHHGHGGGGGE0B0@>?E>FE3E3@@FFFCFGHGHHFG@??EG?E?E/EE?/?F4BGHBD2G22GHFG?G2BGBD?GFGHH2><DD/FGFHH1GDFHHFGF?1BA<@?GFGGGG??A
@M02034:409:000000000-BFKT7:1:1104:17172:13911 1:N:0:25
AAAGTCGAGGTGCCTAAAGTGGCAACCCAGACTAATAAGCATGTTGGTGGTGTAGAGCTTCCTGTAGCCGCATGGCGTTCGTACTTAAATATGGAACTAACCATTCCAATTTTCGCTGTCTCTTATACACATCTCCGAGCCCACGAGACT
+
A@ABAFBBBBBBGGGGGGGGFGGGHGCGGHHGHHHHHGHGHGHDGGGAFEEFFHHFGBHHHFFHGFHHHGGA?EGGFGGGGGHHHHHGGHFHHHBBGFHGHF3BGFGFFHHFHHGGGGFHHEHHBFBGGEBHFHDBB//BGGHGDCGGGF
@M02034:409:000000000-BFKT7:1:1104:1913:13920 1:N:0:25
AAAGTCGAGGTGCCTAAAGTGGCAACCCAGACTCATCAGTGGGTTGGTGGTGTAGAGCTTCCTGTAGCCGCATGGTGTTCGTACTTAAATATGGAA
+
11>AAF>11>>>1FGFCFDGG1FF1AGA0A0FFBFGBFG22BAEF/AEFEEEG1D2DF1F11B112D2FA//BEG11GEH?E0?>F2@1F2BB11@
@M02034:409:000000000-BFKT7:1:1104:12377:13929 1:N:0:25
AAAGTCGAGGTGCCTAAAGTGGCAACCCAGACTCCGTGGGTGGTTGGTGGTGTAGAGCTTCCTGTAGCCGCATGGCGTTCGTACTTAAATATGGAACTAACCATTCCAATTTTCGCTGTCTCTTATACACATCTCCGAGCCCACGAGACT
+
AABBAFBCCC>AGGGGGGGGGGGGHHHGGHHGHHHGHGGGEEFEFGGFGGEFGFHFHHHHHHHGHHHHHGGGGGHHGFGGGFHHHDGHHHHHHHFHHHHHHHHHHHGGHHHHHHGGGDEGHHHHHHHDHHGHHHHGGCDCCFHGGGGGGG
@M02034:409:000000000-BFKT7:1:1104:15420:13930 1:N:0:25
AAAGTCGAGGTGCCTAAAGTGGCAACCCAGACTTAGATTTTTGTTGGTGGTGTAGAGCTTCCTGTAGCCGCATGGCGTTCGTACTTAAATATGGAACTAACCATTCCAATTTTCGCTGTCTCTTATACACATCTCCGAGCCCACGAGACT
+
CCCCAFBCCCCCGGGGGGGGGGGHHHHGGHHGHHHHHHHGHHGHHHHEFGEGHHHHHHHHHHHHHHHGHGGGGGHHGGGGGGHHHHHHHHHHHHFEFFHHHHHHGHFHHHGHHHGGGGGGHGHHHHHHHGHHHHHHFCFCGGHGGGGGGH
@M02034:409:000000000-BFKT7:1:1104:22142:13935 1:N:0:25
AAAGTCGAGGTGCCTAAAGTGGCAACCCAGACTAGTGTTGTGGTTGGTGGTGTAGAGCTTCCTGTAGCCGCATGGCGTTCGTACTTAAATATGGAACTAACCATTCCAATTTTCGCTGTCTCTATACACATCTCCGAGCCCACGAGACTA
+
CCCBBFCCCCABGGGGGGGGGFGHHHHGGHHGHHHHHHHHFGGHGGGEGGGGHGHDGHHHHHHHHHHHHGGGGGGHGGGGGGHHHHHHHHHHHHHHHHHGHHFHHHHHHHHHHHFGGGGGHHHHHHFHGHHHHHGGDGGGGHGGGGEDHH
@M02034:409:000000000-BFKT7:1:1104:6149:13940 1:N:0:25
AAAGTCGAGGTGCCTAAAGTGGCAACCCAGACTTATGATCTTGTTGGTGGTGTAGAGCTTCCTGTAGCCGCATGGCGTTCGTACTTAAATATGGAACTAACCATTCCAATTTTCGCTGTCTCTTATACACATCTCCGAGCCCACGAGACT
+
>A3AAFABB@BBGCEGGFGG5D2AFHHAFHHC3GEGFGHHFHHHHHEEFEEFHFHEGBFGGEFHHGHHHGCEGFHCEEGGGECGGHG3FGFFGH3FHHEBFGGGHHBHBGHHHHGGE?EFDGFG?FFFHHBG1FFFE?D//<GGGGGGGH
@M02034:409:000000000-BFKT7:1:1104:9694:13944 1:N:0:25
AAAGTCGAGGTGCCTAAAGTGGCAACCCAGACTCCGTTTCTTGTTGGTGGTGTAGAGCTTCCTGTAGCCGCATGGCGTTCGTACTTAAATATGGAACTAACCATTCCAATTTTCGCTGTCTCTTATACACATCTCCGAGCCCACGAGACT
+
CBBCBFCCCCBBGGGGGGGGGGGHHHHGGHHGHHGGFHGHHHHHHHHGEGEFHHHFGHHHHHHHHHHHHGGGGGHHGEGGGGHHHHGGFHHHHHEFFHHHHHHHHHHGHHHHHHGGGGGGHHHHHHHHHHHHHHHHGFFCCGHGGGGGGH
@M02034:409:000000000-BFKT7:1:1104:17162:13947 1:N:0:25
AAAGTCGAGGTGCCTAAAGTGGCAACCCAGACTACGAAGAATGTTGGTGGTGTAGAGCTTCCTGTAGCCGCATGGCGTTCGTACTTAAATATGGAACTAACCATTCCAATTTTCGCTGTCTCTTATACACATCTCCGAGCCCACGAGACT
+
BBBBBF@BBBBBGGGGGGGGGGGHGHHGGHHGHHHGGHGGHHHHGGHEFGEFHHHDGHHHHGHHHHHHHGGFEGHGGGGGGFHHHHFGHHGHHHFHHHHHHHGHHHGHHHHHHHGGGGGFHGHHFGHHHHFHHHHHGCCCGGHGGFGGGH
@M02034:409:000000000-BFKT7:1:1104:21963:13950 1:N:0:25
AAAGTCGAGGTGCCTAAAGTGGCAACCCAGACTCTTAGGAGGGTTGGTGGTGTAGAGCTTCCTGTAGCCGCATGGCGTTCGTACTTAAATATGGAACTAACCATTCCAATTTTCGCTGTCTCTTATACACATCTCGAGCCCACGAGACTA
+
BBBBAFBCCCABGGGGGGGGGGGHHHHGGHHFHHHHHHHHHGGEGGGEFGEFGHHGHGHHHHHHHHHHHGGGGGHHGGGGGGHHHHHHHHHHGHGFHHGGGHGHHHGHHHHHHHGGGGGGHHHHHHGHFHFHHHGHFGGGGHGG@CGEHH
@M02034:409:000000000-BFKT7:1:1104:3537:13957 1:N:0:25
AAAGTCGAGGTGCCTAAAGTGGCAACCCAGACTCATAAGCAGGTTGGTGGTGTAGAGCTTCCTGTAGCCGCATGGCGTTCGTACTTAAATATGGAACTAACCATTCCAATTTTCGCTGTCTCTTATACACATCTCCGAGCCCACGAGACT
+
BBBBBFBBBBAAGGGGGGGFGGFHFEHGGHHGHHGHHHHHHHHFGHGEFGEFGHGFGHHHHHHHHGHHHGGEGGHGGGGGEEGHHHHFHHGHHHGFFHHHHHHHHHHHHHHHHHGGGGFFHGHHHHHHFHFHHHF2C@D/CGHGGDCGDH
@M02034:409:000000000-BFKT7:1:1104:15908:13957 1:N:0:25
AAAGTCGAGGTGCCTAAAGTGGCAACCCAGACTGCGCAGGATGTTGGTGGTGTAGAGCTTCCTGTAGCCGCATGGCGTTCGTACTTAAATATGGAACTAACCATTCCAATTTTCGCTGTCTCTTATACACATCTCCGAGCCCACGAGACT
+
CCCCCFCCCCCCGGGGGGGGGGGGHHHGGHHGHHHGGGGGGHHHHHHEFGEGHGHAGGHHHHHHGHGGGGGEGGHGEEGGGEGHHHGHHGGHHGFHGHHHHGFHHHHFHHHHHHGGGGDHHGHHGHHHHGGFHHHHE>CGDGHGGGGGGH
@M02034:409:000000000-BFKT7:1:1104:19159:13958 1:N:0:25
AAAGTCGAGGTGCCTAAAGTGGCAACCCAGACTCATGTTGAGGTTGGTGGTGTAGAGCTTCCTGTAGCCGCATGGCGTTCGTACTTAAATATGGAACTAACCATTCCAATTTTCGCTGTCTCTTATACACATCTCCGAGC
+
BBBBBFBBBBBBGGGF4GGGGGFFHHHGGGHGGHGHFDFGGFCHHHG2F2EEEGHBF5BGFHHGHEHHBAEEEGHEEFGFGEGHGGEFGFFFFB3B@FFGC?3GFFEFFGBGGG/EF/ED4BFG4GFB?C1BCGHFG//<
@M02034:409:000000000-BFKT7:1:1104:10340:13960 1:N:0:25
AAAGTCGAGGTGCCTAAAGTGGCAACCCAGACTCCGAGGGAGGTTGGTGGTGTAGAGCTTCCTGTAGCCGCATGGCGTTCGTACTTAAATATGGAACTAACCATTCCAATTTTCGCTGTCTCTTATACACATCTCCGAGCCCACGAGACT
+
CCCCDFDDDDCBGGGGGGGGGGGHHHHGGHHGHHHGGGGGGGGGHHGGGGEFHHHFHHHHHHHHHHHHHGGGGGHHGGGGGFGHHHGHHHHHHHHFHHHHHHHHHHGHHHHHHHGGGGGHHHHHHHHHGHGHHHHHGCCGGGHGGGGGGG
@M02034:409:000000000-BFKT7:1:1104:8889:13963 1:N:0:25
AAAGTCGAGGTGCCTAAAGTGGCAACCCAGACTTGGTCTACGGTTGGTGGTGTAGAGCTTCCTGTAGCCGCATGGCGTTCGTACTTAAATATGGAACTAACCATTCCAATTTTCGCTGTCTCTTATACACATCTCCGAGCCCACGAGACT
+
CCCCCFCCCCABGGGGGGGGGGGGHHHFGHHGHHHHHHHHHGGHFGGEFGEFHHHEHHHHHHHHHHHHHGGGGGHHGEGGGFGHHHHHHHHHHHFFGHHHHHGHHHHHHHHHHHGGGGEHHHHHHHHHGHGFHHHFGFGGGGHGGFGGGF
@M02034:409:000000000-BFKT7:1:1104:16316:13964 1:N:0:25
AAAGTCGAGGTGCCTAAAGTGGCAACCCAGACTTCGGCGTTGGTTGGTGGTGTAGAGCTTCCTGTAGCCGCATGGCGTTCGTACTTAAATATGGAACTAACCATTCCAATTTTCGCTGTCTCTTATACACATCTCCGAGCCCACGAGACT
+
CCBCCFCCCCCCGGGGGGGGGGGHHHHGGHHGHHHGGGGEEGHFHGGGFGEFHHHGHHHHHHHHHHHHHGGGGGHHGFGGGGHHHHHHHHHHHHGFGHGHGHHHHHFHHHHHHGGGGGGHHHHHHHHHGHFHHHGFE@FDGGFGGGGGGH
@M02034:409:000000000-BFKT7:1:1104:19125:13970 1:N:0:25
AAAGTCGAGGTGCCTAAAGTGGCAACCCAGACTAATCAGACGGTTGGTGGTGTAGAGCTTCCTGTAGCCGCATGGCGTTCGTACTTAAATATGGAACTAACCATTCCAATTTTCGCTGTCTCTTATACACATCTCCGAGCCCACGAGACT
+
CCCCCFCCCCBCGGGGGGGFGGGHHHHGGHHGHHHHHHHHHGGGGGGGGCFFHHHDGEFHHHHHHGFHHGGGGGHGFEGGGEGHHHHHGHHHGHBGGGHHGABFF4FFGGGHHDEFGGEGFHHGFHGHHGGFHHHG?@FFGG/FCCGDDH
@M02034:409:000000000-BFKT7:1:1104:21750:13971 1:N:0:25
AAAGTCGAGGTGCCTAAAGTGGCAACCCAGACTTATTCTGTTGTTGGTGGTGTAGAGCTTCCTGTAGCCGCATGGCGTTCGTACTTAAATATGGAACTAACCATTCCAATTTTCGCTGTCTCTTATACACATCTCCGAGCCCACGAGACT
+
CCCCCFCCCCCCGGGGGGGGGGGHHHHGGHHGHFHHHHHHGGHHHHHAF2EFGFHBGBGHEHHHHBGFDEGEGGHAEEGGGEFHGHHHFGHFGF3DGHHHF13FGDHFHHHHHHEGGGEHFHHHFHHFHGHHGHHGG?FGGGGGGGGDGH
@M02034:409:000000000-BFKT7:1:1104:20461:13973 1:N:0:25
AAAGTCGAGGTGCCTAAAGTGGCAACCCAGACTCGTTTTCATGTTGGTGGTGTAGAGCTTCCTGTAGCCGCATGGCGTTCGTACTTAAATATGGAACTAACCATTCCAATTTTCGCTGTCTCTTATACACATCTCCGAGCCCACGAGACT
+
CBCCBFCCCCCCGGGGGGGGGGGHHHHGGHHGHHGHGGGHHHHHHHHEFFEFGHHGHHHHHHHHHHHHGGGGGGHHGGGGGEHHHHHHGHHGHHGHGHHGHHHHHHGHHHHHHHGGGGGHHHHHHHHHHHGHFHGHGCGGGGHEFGGGEH
@M02034:409:000000000-BFKT7:1:1104:26139:13973 1:N:0:25
AAAGTCGAGGTGCCTAAAGTGGCAACCCAGACTGTGGATCCTGTTGGTGGTGTAGAGCTTCCTGTAGCCGCATGGCGTTCGTACTTAAATATGGAACTAACCATTCCAATTTTCGCTGTCTCTTATACACATCTCCGAGCCCACGAGACT
+
BBBBBFBBBBABGGGGGGGGGGGHGGHGGHHGHHHHHHHHHHHGHHHFFGEFHHHFHHHHHHHHHHHHHGGGGGHFGEGFFGHHHHGHHHGHHHBGGHHHHEHHHHGHHHHHHHGGGGGHHHHHHHEGGHGHHHGHGGGCGGHGGGGGGH
@M02034:409:000000000-BFKT7:1:1104:24907:13980 1:N:0:25
AAAGTCGAGGTGCCTAAAGTGGCAACCCAGACTAATAATCGGGTTGGTGGTGTAGAGCTTCCTGTAGCCGCATGGCGTTCGTACTTAAATATGGAACTAACCATTCCAATTTTCGCTGTCTCTTATA
+
BBAAAF3A3>AAFGGGGCFFFFGHFAHDGHHGHHHHHHHH2EEGFAEECGGFHHHBFFHGHGHFHHGGHGGGGEHAEFGEGGHHHGGBGHBFBBB@EGGFHEGFHGHGGFGHHHCGG/??G?GHBF?
@M02034:409:000000000-BFKT7:1:1104:26767:13986 1:N:0:25
AAAGTCGAGGTGCCTAAAGTGGCAACCCAGACTCGGAGGCGGGTTGGTGGTGTAGAGCTTCCTGTAGCCGCATGGCGTTCGTACTTAAATATGGAACTAACCATTCCAATTTTCGCTGTCTCTTATACACATCTCCGAGCCCACGAGACT
+
CCCCCFCBCCBCGGGGGGGFGGGHHHHGGHHGHHGGGGGGGGG>FFGAFG1BFDGDFGHHHHHHHHHFHGFCGGHEEFGFEEGHFGFGHHGHHHFFFHHHGFHHHFHHHHHHHHGDGGABGFHGGHFHHHHE1FDFG?FCGGHGGGGFDH
@M02034:409:000000000-BFKT7:1:1104:3698:13986 1:N:0:25
AAAGTCGAGGTGCCTAAAGTGGCAACCCAGACTGCTACTTATGTTTGTGGTGTAGAGGTTGCTGTAC
+
CCCCCFCCCCCCGGGGGGGFFGGHHHHGGHHGGHG555B55DFHD5BFA2BAA3D552AA2BB5555
@M02034:409:000000000-BFKT7:1:1104:9298:13989 1:N:0:25
AAAGTCGAGGTGCCTAAAGTGGCAACCCAGACTGATTTTTAGGTTGGTGGTGTAGAGCTTCCTGTAGCCGCATGGCGTTCGTACTTAAATATGGAACTAACCATTCCAATTTTCGCTGTCTCTTATACACATCTCCGAGCCCACGAGACT
+
CCCCCFCBCCBCGGGGGGGGGGGHGHHGGHHGHHHHHHHHHHHFGHGEFGEFGHHDGHHHHHHHHHHHHGGGGGHFGEGGGGHHHHHHHHHHHHFFFHGHHHFHHHFFHHHHHGGFGGEHHHHHGHHHHHGHHHGGGCGGFGHGGGGGGH
@M02034:409:000000000-BFKT7:1:1104:22622:13990 1:N:0:25
AAAGTCGAGGTGCCTAAAGTGGCAACCCAGACTAATAATCAGGTTGGTGGTGTAGAGCTTCCTGTAGCCGCATGGCGTTCGTACTTAAATATGGAACTAACCATTCCAATTTTCGCTGTCTCTTATACACATCTCCGAGCCCACGAGACT
+
CBCCBFCCCBCCGGGGGGGGGGGHHHHGGHHGHHHHHHHHHHHGGHGFFGGGHHHFGHHHHHHHHHHHHGGGGGHHGGGGFFHHHHHHHHHHHHGHHHHHHHHHHHHHHHHHHHGGGGGHHHHHHHHHGHHHHHGHGBDCGGHGGGGGGG
@M02034:409:000000000-BFKT7:1:1104:6686:13992 1:N:0:25
AAAGTCGAGGTGCCTAAAGTGGCAACCCAGACTAGGAAGAGGGTTGGTGGTGTAGAGCTTCCTGTAGCCGCATGGCGTTCGTACTTAAATATGGAACTAACCATTCCAATTTTCGCTGTCTCTTATACACATCTCCGAGCCCACGAGACT
+
BCCCCFCCCCABGGGGGGGGGGGHHHHGGHHGHHHHHHHHHHGGGGGEFGEFHHHFGHHHHHHHHHHHHGGGGGHHGGGGGGHHHHHHHHHHHHHHGHHHHHHHHHHHHHHHHHGGGGFHHGHHHHHHHHHHHHHHGGGGGGHGGGGGGH
@M02034:409:000000000-BFKT7:1:1104:18873:13992 1:N:0:25
AAAGTCCGAGGTGCCTAAAGTGGCAACCCAGACTCAGATTCGGGTTGGTGGTGTAGAGCTTCCTGTAGCCGCATGGCGTTCGTACTTAAATATGGAACTAACCATTCCAATTTTCGCTGTCTCTTATACACATCTCCGAGCCCACGAGA
+
CCCCBFFBCCCAGGGGGGGGFGHGHHHHGGGHGHHHHHHHHGHGGFGGFGGEFGHHGHHHHHHHHHHHHHGGGGGGHGGGGGEHHHHGHFHHHHHGFGHHHHHHHHHHHHHHHHHGFGGGHHHHHHGHGGFHHHHHFGGFGGGHGGGGG
@M02034:409:000000000-BFKT7:1:1104:3726:13993 1:N:0:25
AAAGTCGCGGTGCCTAAAGTGGCAACCCAGACTGCGTCTTATGTTGGTGGTGTAGAGCTTCCTGTAGCCGCATGGCGTTCGTACTTAAATATGGAACTAACCATTCCAATTTTCGCTGTCTCTTATACACATCTCCGA
+
AAAAAFA3ADABEFGBFDB6AFFFFCHEGEHGHFHGGGEFHHHDFGGEFCAFHFHFFGBHHHHFGHGHGEEEEGHHCGCFEGEGHHGFFFFHFHGGGHBBFG3GHGHFFH3FDFEAE?DEFHGFGHEH2F11@F>GDC
@M02034:409:000000000-BFKT7:1:1104:11161:13993 1:N:0:25
AAAGTCGAGGTGCCTAAAGTGGCAACCCAGACTAAGAACATGTTGGTGGTGTAGAGCTTCCTGTAGCCGCATGGCGTTCGTACTTAAATATGGAACTAACCATTCCAATTTTCGCTGTCTCTTATACACATCTCCGAGCCCACGAGACTA
+
CACCBFCCCCCCGGGGGGGGGGGHHHHGGHHGHHHHHHHHHHHHHHEFGEFGGGFHHHHHHHHHHHHGFEAEFHHGEGGGFGHHHHHHHHHHHHHHGHHHHHHHHHHHHHHHHGGGGGHHHHHHHHGHHGHGHHGD@FGGGHGGGGFDHF
@M02034:409:000000000-BFKT7:1:1104:14013:14001 1:N:0:25
AAAGTCGAGGTGCCTAAAGTGGCAACCCAGACTCCGTAGCATGTTGGTGGTGTAGAGCTTCCTGTAGCCGCATGGCGTTCGTACTTAAATATGGAACTAACCATTCCAATTTTCGCTGTCTCTTATACACATCTCCGAGCCCACGAGACT
+
CCCCCFCCCCCCGGGGGGGGGGGHHHHGGHHGHHHGHHGGHHHHHHHEFGAFHHHFHHHHHHHHHHHHHGGGGGHHGFGGGFHHHHHHHHHHHHGHGHHHHHHHHHHGHHHHHHGGGGGGHHHHHHHHHHGHHHHGGCGGGGHGGGGGGH
@M02034:409:000000000-BFKT7:1:1104:16723:14006 1:N:0:25
AAAGTCGAGGTGCCTAAAGTGGCAACCCAGACTCCGACTTATGTTGGTGGTGTAGAGCTTCCTGTAGCCGCATGGCGTTCGTACTTAAATATGGAACTAACCATTCCAATTTTCGCTGTCTCTTATACACATCTCCGAGCCCACGAGACT
+
```
