## Supplementary material for "Engineering a virus-like particle to display peptide insertions using an apparent fitness landscape": Sequencing text files, python code, and primer descriptions: eHTS066S25_s1_pe (part 7 of 48)

```
BBABAFABBBABGGGGGGGGGFGGHGHGFHHGHFC2AEEEFGHHHFAEFFGGHFG5BDGGFFHFAGFHHDF0EEHGGEFFGEFHHHHFFGFHHHBFFGGHHHEFGHHEFGHHG4@EGE<GFHGFF??BGG2BGGHDD@FGCFGGG//?EH
@M02034:409:000000000-BFKT7:1:1104:19394:14007 1:N:0:25
AAAGTCGAGGTGCCTAAAGTGGCAACCCAGACTCCGAAGAAGGTTGGTGGTGTAGAGCTTCCTGTAGCCGCATGGCGTTCGTACTTAAATATGGAACTAACCATTCCAATTTTCGCTGTCTCTTATACACATCTCCGAGCCCACGAGACT
+
CCCCCFCCCCBCGGGGGGGGGGGHFHHGGHHFHHHGGGGGHHHGGHGEFGFFHHHBGFHHHHHHHHHHHGGGGGHHGGGGGEHHHHHHHHHHHHFHHHHGHHHGHHHHHHHHHHGGGGGFHHHHHHHHHHHHHHHFD/CBFFHGGFCGGH
@M02034:409:000000000-BFKT7:1:1104:29032:14008 1:N:0:25
AAAGTCGAGGTGCCTAAAGTGGCAACCCAGACTCGGAATGAGGTTGGTGGTGTAGAGCTTCCTGTAGCCGCATGGCGTTCGTACTTAAATATGGAACTAACCATTCCAATTTTCGCTGTCTCTTATACACATCTCCGAGCCCACGAGACT
+
AAACCFCCCCBCGGGGGGGGGGGHHHHGGHHGHHGGFGGHHHHHHHGGGGGGHHHGGHHHHHHHHHHGHGGGGGHHGEGGGGHHHHHHHHHHGHFHHHGGHHHHHGHGHHHHHHGGGGFFHHGHGHFHHHFHCHFFFBDCF/GFGGGGGH
@M02034:409:000000000-BFKT7:1:1104:6687:14010 1:N:0:25
AAAGTCGAGGTGCCTAAAGTGGCAACCCAGACTAGGAAGAGGGTTGGTGGTGTAGAGCTTCCTGTAGCCGCATGGCGTTCGTACTTAAATATGGAACTAACCATTCCAATTTTCGCTGTCTCTTATACACATCTCCGAGCCCACGAGACT
+
AAAA3BAADBBBGGFGGCFGFGGHGHHGGHHGHHHHHFHAGHGEFEEECGEFFHGEEHHGHHHHHHHHHGGEEEHHEEGGGEFHHHHHHHB@GHBFFFFGGHFHHHGHHHHHHFGGG?EHHFFHGHEHFHGHHHFHG@DFGGHGGGGGGG
@M02034:409:000000000-BFKT7:1:1104:3593:14010 1:N:0:25
AAAGTCGAGGTGCCTAAAGTGGCAACCCAGACTGGTCGTCGGGTTGGTGGTGTAGAGCTTCCTGTAGCCGCATGGCGTTCGTACTTAAATATGGAACTAACCATTCCAATTTTCGCTGTCTCTTATACACATCTCCGAGCCCACGAGACT
+
CCCCBFBBBCABGGGGGGGGGGGHHHHGGHHGHHH5F22A2FGGFGGGGGGGHHHGHHHHHHHHHHHHHGGGGGHHGGGGGGFHHHGGHHFHHHHHGHHHHHGGHHHHHHHHHHGGGGGHHHHHHHHHHHHHHHFGD@DCFGHGG??EFH
@M02034:409:000000000-BFKT7:1:1104:14000:14014 1:N:0:25
AAAGTCGAGGTGCCTAAAGTGGCAACCCAGACTCC
+
ABABBF3A32AAGGGGGGGGBGFHHHHG2AGGH3E
@M02034:409:000000000-BFKT7:1:1104:3607:14024 1:N:0:25
AAAGTCGAGGTGCCTAAAGTGGCAACCCAGACTGGTCGTCGGGTTGGTGGTGTAGAGCTTCCTGTAGCCGCATGGCGTTCGTACTTAAATATGGAACTAACCATTCCAATTTTCGCTGTCTCTTATACACATCTCCGAGCCCACGAGACT
+
AAAB>DAADDABFGGGFDGGGGGHHHHGGFGGHHHHHFEGFGGBFEGGEGEFGEGFFGHHHHHHHFHHHGGGGGHHGGGGGGHGHGFHFEFHHHBGFHGGHHFFGGHFHHHHHBEGGGFHHHFHHGGGHCDG2FFFDB@CGGGFGGGEFG
@M02034:409:000000000-BFKT7:1:1104:12528:14028 1:N:0:25
AAAGTCGAGGTGCCTAAAGTGGCAACCCAGACTACGGATCAGGTTGGTGGTGTAGAGCTTCCTGTAGCCGCATGGCGTTCGTACTTAAATATGGAACTAACCATTCCAATTTTCGCTGTCTCTTAACACATCTCCGAGCCCACGAGACTA
+
CCCCCFCCCCBCGGGGGGGGGGGHHHHGGHHGHHGEGGGCFHHHHHE1AEFEFDGDGDGGDHHHHAEFFEF@FEF1EEFGGEBGGHHHFHHFHFD3GHHHE?3FGDHBGHGHFE/FGG/FGHHHBGFGHEHHHGHG?D?DEHGGCGGGHF
@M02034:409:000000000-BFKT7:1:1104:3964:14028 1:N:0:25
AAAGTCGAGGTGCCTAAAGTGGCAACCCAGACTAAGAAGTATGTTGGTGGTGTAGAGCTTCCTGTAGCCGCATGGCGTTCGTACTTAAATATGGAACTAACCATTCCAATTTTCGCTGTCTCTTATACACATCTCCGAGCCCACGAGACT
+
CCCCCFCBBCBBGGGGGGGGGGGHHHHGGHHGH3DAAAFDFFHHFHCEFEGCF3G5DFEEEHGHDDDAE?E0EECAEEEEEE2?FGHFDGHDFF33FFHHC?@BGDH4FGFHF4@/EA???BF?4?4DF3?2F3F2</<CGAGF/<<//G
@M02034:409:000000000-BFKT7:1:1104:23113:14030 1:N:0:25
AAAGTCGAGGTGCCTAAAGTGGCAACCCAGACTCCGCAGTATGTTGGTGGTGTAGAGCTTCCTGTAGCCGCATGGCGTTCGTACTTAAATATGGAACTAACCATTCCAATTTTCGCTGTCTCTTATACACATCTCCGAGCCCACGAGACT
+
CCBCCFBCCCCCGGGGGGGGGGGHHHHGGHHGHHHGGGGEGHHHHHHGGGGGHHHFHHHHHHHHHHHHHGGGGGHHGGGGGGHHHHHGHHHHHHFHFHHHGHFGHHHHHHHHHGGGGGGHHHHHHHHHGHHHHHGBFBDGFGHGGFGGGH
@M02034:409:000000000-BFKT7:1:1104:14010:14034 1:N:0:25
AAAGTCGAGGTGCCTAAAGTGGCAACCCAGACTAGGAAGACGGTTGGTGGTGTAGAGCTTCCTGTAGCCGCATGGCGTTCGTACTTAAATATGGAACTAACCATTCCAATTTTCGCTGTCTCTTATACACATCTCCGAGCCCACGAGACT
+
CCCCCFCCCCCCGGGGGGGGGGGHHHHGGHHGHHHHHHHHHGGFFGGEFGEFHHHGGHHHHHHHHHHHHGGGGGHHGFGGGGHHHHHHHHHHHHHHHHHHHHHHHHHHHHHHHHGGGGGFHHHHGHHHGHGHHHHEECGGGGHGGGGGGH
@M02034:409:000000000-BFKT7:1:1104:12063:14034 1:N:0:25
AAAGTCGAGGTGCCTAAAGTGGCAACCCAGACTATTGATTCTGTTGGTGGTGTAGAGCTTCCTGTAGCCGCATGGCGTTCGTACTTAAATATGGAACTAACCATTCCAATTTTCGCTGTCTCTTATACACATCTCCGAGCCCACGAGACT
+
CCCCCFCCCCBCGGGGGGGGGGGHHHHGGHHGGHHHHHHHHHBGHHHEFGGGHGHAGEHHHHHHHHHHHGGGGGGAFEFGFEGHHHHHHHHHHHFFGHHHHHFHHHHFHHHHHHGGGEFHFFHFFHHHHHHHHHHHGCGGGGHGGGGGGH
@M02034:409:000000000-BFKT7:1:1104:18931:14038 1:N:0:25
AAAGTCGAGGTGCCTAAAGTGGCAACCCAGACT
+
BBBBBFBBBBBBGGGGGGGGGFGHHHHGGHHGH
@M02034:409:000000000-BFKT7:1:1104:14641:14047 1:N:0:25
AAAGTCGAGGTGCCTAAAGTGGCAACCCAGACTGATATTATTGTTGGTGGTGTAGAGCTTCCTGTAGCCGCATGGCGTTCGTACTTAAATATGGAACTAACCATTCCAATTTTCGCTGTCTCTTATACACATCTCCGAGCCCACGAGACT
+
BBCCCFCCCCACGGGGGGGFGGGHHHHGGHHGHHHHHHHHHHHHHHHGFGFGHHHGHHHHHHHHHHHHHGGGGGHGFEGGGGHHHHHHHHHHHHGFHHHHHHGHHHFHHHHHHHGGGGGHHHHHGHGHGHHHHHHFGFGGGGHGGGGGGH
@M02034:409:000000000-BFKT7:1:1104:1971:14056 1:N:0:25
AAAGTCGAGGTGCCTAAAGTGGCAACCCAGACTGGGACTCCGGTTGGTGGTGTAGAGCTTCCTGTAGCCGCATGGCGTTCGTACTTAAATATGGAACTAACCATTCCAATTTTCGCTGTCTCTTATACACATCTCCGAGCCCACGAGACT
+
BBBBBF@A?DAAGGGGGGGGG4FGHHHGGHGGHHHGHHHHGC?EGG?EGGEFGHHFGBFGHHHHHHFHHGGCEGHGGFGGGEGEGGHGFHFBFHBFFHHGHGHGHHGEGHHHHHEEGGGHHHHHGGBGHGHHHHHFD/@?DFHFFCGEDH
@M02034:409:000000000-BFKT7:1:1104:21090:14056 1:N:0:25
AAAGTCGAGGTGCCTAAAGTGGCAACCCAGACTAATAATAAGGTTGGTGGTGTAGAGCTTCCTGTAGCCGCATGGCGTTCGTACTTAAATATGGAACTAACCATTCCAATTTTCGCTGTCTCTTATACACATCTCCGAGCCCACGAGACT
+
BBBBBFBBBBBBGGGGFGGEFGGHHGGGGHHGHHHHHHGHDGHFGHFEFG?FHHHGGHHHHFHHFFHHFGGEEFHHGEGGGEFHHHGHHHGHHHGEHGFHGFGGHHFHHGHHHHGGGGFFHHHH4F?HGHFFEGDGFBCDGGHGGGGGGH
@M02034:409:000000000-BFKT7:1:1104:21072:14061 1:N:0:25
AAAGTCGAGGTGCCTAAAGTGGCAACCCAGACTAATAATAAGGTTGGTGGTGTAGAGCTTCCTGTAGCCGCATGGCGTTCGTACTTAAATATGGAACTAACCATTCCAATTTTCGCTGTCTCTTATACACATCTCCGAGCCCACGAGACT
+
33ABBFBB?DAACGGGGGGFGGGHFHFGGHHGHGHHGHHHHHHGFAAEEEAFFEGFFHGHHHHGHHHHHDGEGGHGGDGEGGFHHH43BGHHFF33CCBCGHHHGFGBHHHHHB>AEGEGGFGFBGGHD?1CGGHGD/B@DE/FGCDE<F
@M02034:409:000000000-BFKT7:1:1104:9381:14063 1:N:0:25
AAAGTCGAGGTGCCTAAAGTGGCAACCAGACTGATGCGCCTGTTGGTGGTGTAGAGCTTCCTGTAGCCGCATGGCGTTCGTACTTAAATATGGAACTAACCATTCCAATTTTCGCTGTCTCTTATACACATCTCCGAGCCCACGAGACTA
+
CCCCCFBBCCCCGGGGGGGGGGGHHHHGHHGHHGHHHGGGGHHHHHEGGEFHGHGHHHHGHHHHHGHHFEEEFHGFEGGGEFGHHGHHHHHHHGHHHGHHHHHHHHHHHHHHHGGFGEHHHHHHHHHHHFHHHHHGCGGGGHGGGGGGGH
@M02034:409:000000000-BFKT7:1:1104:1950:14065 1:N:0:25
AAAGTCGAGGTGCCTAAAGTGGCAACCCAGACTGGGACTCCGGTTGGTGGTGTAGAGCTTCCTGTAGCCGCATGGCGTTCGTACTTAAATATGGAACTAACCATTCCAATTTTCGCTGTATCTTATACACATCT
+
A3AAAFBADBAAGGGBBFGEGF2GH4BAFEHDHHCHHFHHFE?2BECEFE?FHBG5ABBF53BBAAG53B>0BEH1>>EB??11FFB3BB4GGD333F333B3FG4?4BFGHH4E/?AA1BFFF2B22BB1F?D
@M02034:409:000000000-BFKT7:1:1104:18409:14067 1:N:0:25
AAAGTCGAGGTGCCTAAAGTGGCAACCCAGACTAAGCATAAGGTTGGTGGTGTAGAGCTTCCTGTAGCCGCATGGCGTTCGTACTTAAATATGGAACTAACCATTCCAATTTTCGCTGTCTCTTATACACATCTCCGAGCCCACGAGACT
+
CCCCCFCCCCBCGGGGGGGGGGGHHHHGGHGFHHHHHHHHHHHGGHGGGGFFHGHFHHHHHHHHHHHGHGGGGGHHGFGGGFHHHHHHHHHHHHFHHHHGHHHHHHHGHHHHHHGGGGGHHHHHHHHHHHHHHHFGGCGGGGHGGGGDGH
@M02034:409:000000000-BFKT7:1:1104:1968:14073 1:N:0:25
AAAGTCGAGGTGCCTAAAGTGGCAACCCAGACTGGGACTCCGGTTGGTGGTGTAGAGCTTCCTGTAGCCGCATGGCGTTCGTACTTAAATATGGAACTAACCATTCCAATTTTCGCTGTCTCTTATACCC
+
>3AA3BA?D>>ACGGGFFGGBG2FGGFGGHHGGHAEAFHB3BEAAEE1AEAFABG5EGHHFEGG55B5BEEEEEHGG1/B?1BEFG43GHHFGBB?FF333BBB34B4BFGGGFE?FGGGHBF2BD222?
@M02034:409:000000000-BFKT7:1:1104:12438:14076 1:N:0:25
AAAGTCGAGGTGCCTAAAGTGGCAACCCAGACTTATAATTATGTTGGTGGTGTAGAGCTTCCTGTAGCCGCATGGCGTTCGTACTTAAATATGGAACTAACCATTCCAATTTTCGCTGTCTCTTATACACATCTCCGAGCCCACGAGACT
+
BBCCAFCCCCACGGGGGGGGGGGHHHHGGHHFHHGHHHHHHHHHHHGFFGEFGHHFGGHHHHHHHHHHHGGGGGHAEEGGGGGHHHGGHHHHHHBDGHHHHHEFGGGFHHHHHHGGGGGHHFHHHGFEBHFHHHHFD@CFGGHFGGGGFH
@M02034:409:000000000-BFKT7:1:1104:12420:14076 1:N:0:25
AAAGTCGAGGTGCCTAAAGTGGCAACCCAGACTTATCATTATGTTGGTGGTGTAGAGCTTCCTGTAGCCGCATGGCGTTCGTACTTAAATATGGAACTAACCATTCCAATTTTCGCTGTCTCTTATACACATCTCCGAGCCCACGAGACT
+
CCCCCFCCCCCCGGGGGGGGGGGHHHHGGHHGHC5555DD5DGHHHHEGGGGHHHDGHHHHHHHHHHHHGGFEGHHGGGGGFHHHHHHHHHHHHGHHHHHHHHHHHGHHHHHHHGGGGGHHHHHFHGGHHHHHHHHGGGGGGHGGGGGGH
@M02034:409:000000000-BFKT7:1:1104:19649:14077 1:N:0:25
AAAGTCGAGGTGCCTAAAGTGGCAACCCAGACTAGGAAGAAGGTTGGTGGTGTAGAGCTTCCTGTAGCCGCATGGCGTTCGTACTTAAATATGGAACTAACCATTCCAATTTTCGCTGTCTCTTATACACATCTCCGAGCCCACGAGACT
+
BCBCBFCCDCBCGGGGGGGGGGGHHHHGGHHGHHHHHHHHHHHGHHGGGGFGHHHFHHHHHHHHHHHHHGGGGGHHGGGGGFHHHHHHHHGHHHGHGHHHHHHHHHHHHHHHHHGGGGGGHHHHHHHHGHFGHHHHGGGGGGHGGGGGGH
@M02034:409:000000000-BFKT7:1:1104:4403:14084 1:N:0:25
AAAGTCGAGGTGCCTAAAGTGGCAACCCAGACTTTTATTACGGTTGGTGGTGTAGAGCTTCCTGTAGCCGCATGGCGTTCGTACTTAAATATGGAACTAACCATTCCAATTTTCGCTGTCTCTTATACACATCTCCGAGCCCACGAGACT
+
BCCCCFCCCCCCGGGGGGGGGGGHHHHGGHHGHHHHHHHHHGGHGGGGGGGGHGHBGHHHGHHHGFHGGGGFGGHEGEGGGFEFHHHHHHHHHG33FHHHGHDGHFHFHHHHHHFGG?EHHHHHHHGHEHGHGHFFDDF/@FHGGGGGDH
@M02034:409:000000000-BFKT7:1:1104:6982:14087 1:N:0:25
AAAGTCGAGGTGCCTAAAGTGGCAACCCAGACTAAGAATAATGTTGGTGGTGTAGAGCTTCCTGTAGCCGCATGGCGTTCGTACTTAAATATGGAACTAACCATTCCAATTTTCGCTGTCTCTTATACACATCTCCGAGCCCACGAGACT
+
CCCBBFCCCCBCGGGGGGGGGGGFGHHGGHHGHHHHGHHHFHHHHHGGGGFGGHGAGHHHGHHHGFGFHGGGGGHGGFGGGGGHHHHHHHGHGHBFFHHGHHHHGHHGHHHHHHGGGGGHHHHHHHGFHHHGGGFHFB?@FGHEGGGGGH
@M02034:409:000000000-BFKT7:1:1104:25668:14091 1:N:0:25
AAAGTCGAGGTGCCTAAAGTGGCAACCCAGACTCATATTCCTGTTGGTGGTGTAGAGCTTCCTGTAGCCGCATGGCGTTCGTACTTAAATATGGAACTAACCATTCCAATTTTCGCTGTCTCTTATACACATCTCCGAGCCCACGAGACT
+
CCCCCFCCCCBCGGGGGGGGGGGHHHHGGHHGH3F55555DFGHHHHGFGGGHHHHHHHHHHHHHHHHHGGGGGHHGGGGGGHHHHHHHHHHHHHHHHHHHHHHHHGHHHHHHHGGGGGHHGHHHHHHHHFHHHGFF?CCGGHGGGGGGH
@M02034:409:000000000-BFKT7:1:1104:13914:14102 1:N:0:25
AAAGTCGAGGTGCCTAAAGTGGCAACCCAGACTCAGGAGGTTGTTGGTGGTGTAGAGCTTCCTGTAGCCGCATGGCGTTCGTACTTAAATATGGAACTAACCATTCCAATTTTCGCTGTCTCTTATACACATCTCCGAGCCCACGAGACT
+
CCCCCFCCCCCBGGGGGGGGGGGHHHHGGHHGHHHHHHGGGGHEGHHEFGEFHHHHHHHHHHHHHHHHHGGGGGHHGGGGGEGHHHHGHHHHHHHHGHHHHHHHHHHHHHHHHHGGGGGHHHHHHHHHGHGHHHGHGCFFGGHGGGGGGH
@M02034:409:000000000-BFKT7:1:1104:16366:14107 1:N:0:25
AAAGTCGAGGTGCCTAAAGTGGCAACCCAGACTGAGAATAAGGTTGGTGGTGTAGAGCTTCCTGTAGCCGCATGGCGTTCGTACTTAAATATGGAACTAACCATTCCAATTTTCGCTGTCTCTTATACACATCTCCGAGCCCACGAGACT
+
BBBABFABBBBBGGGGGGGGGGGHHHHGGHHGHCBGHFHFHHHHHHEEFFEFEDG5GGHHHGHHHGHHHGGFFGHGGEGGGEGHHHHHFGFHHHEFHHHFGEHHHHHGHHHHHHEGGE?FDHGDEFHGHFFBGHHDEBGCCGGGGGGGGH
@M02034:409:000000000-BFKT7:1:1104:21132:14108 1:N:0:25
AAAGTCGAGGTGCCTAAAGTGGCAACCCAGACTGATCGTCAGGTTGGTGGTGTAGAGCTTCCTGTAGCCGCATGGCGTTCGTACTTAAATATGGAACTAACCATTCCAATTTTCGCTGTCTCTTATACACATCTCCGAGCCCACGAGACT
+
CCCCCFCCCCBCGGGGGGGGGGGHHHHGGHGEHFGHHGHHHGGHHHGEFDEFE3G5FDAGHHHHHHHGHGGCFEHCEAEGEEGHHHHHGHGFGH3FHFHHFGFFFFG4FF?GGFEGGD?E4BFF?B3BFCDCGGF2C/<@@GFGGG@DDH
@M02034:409:000000000-BFKT7:1:1104:28213:14112 1:N:0:25
AAAGTCGAGGTGCCTAAAGTGGCAACCCAGACTATGTCGCGGGTTGGTGGTGTAGAGCTTCCTGTAGCCGCATGGCGTTCGTACTTAAATATGGAACTAACCATTCCAATTTTCGCTGTCTCTTATACACATCTCCGAGCCCACGAGACT
+
BBBCCFCCCCABGGGGGGGGGGGHHHHGGHHGHHHHHHHHGGGGFGGGGGEFHHHEGHHHHHHHHHHHHGGGGGHHGGGGGGFHHHHGHHHHHHHFFHHHHHHHHHHHHHHHHHGGGGGHHHHHGHHHHHHHHHHFGCGFFGHGGGCGGF
@M02034:409:000000000-BFKT7:1:1104:12288:14114 1:N:0:25
AAAGTCGAGGTGCCTAAAGTGGCAACCCAGACTGAGGATAAGGTTGGTGGTGTAGAGCTTCCTGTAGCCGCATGGCGTTCGTACTTAAATATGGAACTACCATTCCAATTTTCGCTGTCTCTTATACACATCTCCGAGCCCACGAGACTA
+
CCDDCFDDDDCCGGGGGGGGGGGHHHHGGHHGHFG3CHHFHFHHHHGGGGEFHHHFHHHHHHHHHHHHHGGGGGHHGGGGGGHHHHHHHHHHHHGHHHHHHHHHHHHFHHHHGGGGGEGHFHHHHHHHHFFGHFHG??DGGHGGGGGGGF
@M02034:409:000000000-BFKT7:1:1104:13916:14121 1:N:0:25
AAAGTCGAGGTGCCTAAAGTGGCAACCCAGACTCAGGAGGTTGTTGGTGGTGTAGAGCTTCCTGTAGCCGCATGGCGTTCGTACTTAAATATGGAACTAACCATTCCAATTTTCGCTGTCTCTTATACACATCTCCGAGCCCACGAGACT
+
AA?AADAABDAAEGGGGGGGGFFHHHHGGHGGHHGGHHGGGGEEFHGGAAEFH3DFFGHHHHHGDGHGGGG?EFHHG>FFG?FHHHFGFG4FGBFGHHFF3BBGBD4FDF3GHGGDEGFDGEFF3GGH322?FFD2?/>B@FHGGGGGCF
@M02034:409:000000000-BFKT7:1:1104:19820:14134 1:N:0:25
AAAGTCGAGGTGCCTAAAGTGGCAACCCAGACTGGGATTGCGGTTGGTGGTGTAGAGCTTCCTGTAGCCGCATGGCGTTCGTACTTAAATATGGAACTAACCATTCCAATTTTCGCTGTCTCTTATACACATCTCCGAGCCCACGAGACT
+
BBBBBFBBBBABGGGGGGGFGGGHHHHGGHHGHHHHHGHHHGGGGGGGEGEFHHHFHHHHHHGHGHHHHGGGGGHGEEGGEEHHHHHHHHFHGHGHHHHHHHHHFHGHHHGHHHGGGGGFHHHHHHHHGFHHGFFGC/CFCGHGGCFG>F
@M02034:409:000000000-BFKT7:1:1104:21731:14136 1:N:0:25
AAAGTCGAGGTGCCTAAAGTGGCAACCCAGACTTTTTTTTTTGTTGGTGGTGTTGAGCTTCCTGGA
+
BBBBBFBBBBABGGGFFFGGGGGHHHHGGHHGGFHGDEECEECA2E1AA1?FG1?5@35@3GFB3?
@M02034:409:000000000-BFKT7:1:1104:7559:14138 1:N:0:25
AAAGTCGAGGTGCCTAAAGTGGCAACCCAGACTCCTCCGCCTGTTGGTGGTGTAGAGCTTCCTGTAGCCGCATGGCGTTCGTACTTAAATATGGAACTAACCATTCCAATTTTCGCTGTCTCTTATACACATCTCCGAGCCCACGAGACT
+
BBBBBFBBDDBBGGGGGGGFEGGHHHHG2FFGHHHHHHGGFGDHHHHEGGEAGHHFGFHHFHHHHFFHHGGGGGHHGEFGGEGEHFFB@GGGHHHF3GGGHHHGHGHHDFFFHFEGGFGFHHHHHGFFFGHHHHGHD?FCGGHGGGGGGH
@M02034:409:000000000-BFKT7:1:1104:3175:14145 1:N:0:25
AAAGTCGAGGTGCCTAAAGTGGCAACCCAGACTGGGGGGGGGGTTGGTGGTGTAG
+
CCCCCFCCBCBBGGGGGGGGGGGGHHHGGHHGHFGAFGEGF-;B?F<.A?D.:/F
@M02034:409:000000000-BFKT7:1:1104:10834:14153 1:N:0:25
AAAGTCGAGGTGCCTAAAGTGGCAACCCAGACTCCTCAGCAGGTTGGTGGTGTAGAGCTTCCTGTAGCCGCATGGCGTTCGTACTTAAATATGGAACTAACCATTCCAATTTTCGCTGTCTCTTATACACATCTCCGAGCCCACGAGACT
+
BABBBFBBBBBBGGGGGGGGGGGHHHHGGHHGHHHHHHHGHHGHGHGFFGFFHHHGFHHHHHHHHHHGHGGEGEHGGEFGGEGHHHHHHGHHGGFGHHHGFHGHHHHGHHHHHHGGGGFFHGHHGGHHGHGHHHHHGCGGGGHGGGGGGG
@M02034:409:000000000-BFKT7:1:1104:17302:14160 1:N:0:25
AAAGTCGAGGTGCCTAAAGTGGCAACCCAGACTTAGCCGGTTGTTGGTGGTGTAGAGCTTCCTGTAGCCGCATGGCGTTCGTACTTAAATATGGAACTAACCATTCCAATTTTCGCTGTCTCTTATACAC
+
A@ABAFB33>2AFFGG44FAGFFHHHFGGAGGHHHHG3EEAEF2FFGEFG1AAGHFDHHHFFHHFGFGHGG?E11BEAE1AEBFFGD33FFFDHEGBF?3FG?FBB?BGGHGH4</?<BFFBDF?G2D2F
@M02034:409:000000000-BFKT7:1:1104:3180:14164 1:N:0:25
AAAGTCGAGGTGCCTAAAGTGGCAACCCAGACTGTGGGGGGGGTTGGTGGTGTAGTGCTTCCTGTAGCCGCATGGCGTTCGTACTTAAATATGGAACTAACCATTCCAATTTTCGCTGTCTCTTATACACA
+
AABBBFBBBAABGGGGCDGFGGGHHHHGCGD2GC35FE2EGGFF;9-AADFEABF/999FBFFB:/999AD=DFEEDA9E?;.AAFBF/BB;FB//9BBFF./;BBFBFFFFF/9.ADDB/;;9/:B://F
@M02034:409:000000000-BFKT7:1:1104:2725:14165 1:N:0:25
AAAGTCGAGGTGCCTAAAGTGGCAACCCAGACTTGGATTCCGGTTGGTGGTGTAGAGCTTCCTGTAGCCGCATGGCGTTCGTACTTAAATATGGAACTAACCATTCCAATTTTCGCTGTCTCTTATACACATCTCCGAGCCCACGAGACT
+
BBCCCFCCCCBCGGGGGGGGGGGHHHHGGHGGFHHGGHHHHCGGGEGEE?EFEDG5FBEGBGHFFBE5FEGEFEGA@1EFDFFEGHHGFEGFGE33FGHCC?3FFHFFHGGFHFEAEEAFGFHHFHFHFHFFFFFGFC@/>FEFCGCEGG
@M02034:409:000000000-BFKT7:1:1104:17284:14169 1:N:0:25
AAAGTCGAGGTGCCTAAAGTGGCAACCCAGACTTAGCCGGTTGTTGGTGGTGTAGAGCTTCCTGTAGCCGCATGGCGTTCGTACTTAAATATGGAACTAACCATTCCAATTTTCGCTGTCTCTTATACACATCTCCGAGCCCACGAGACT
+
CCCCCFCCCCCCGGGGGGGGGGGHHHHGGHHGHHHHHHGGGGGEGHHFFGEGHHHGHHHHHHHHHHHHHGGGGGHHGGGGGGHHHHGGHHHHHHHHHHHHHHHHGHGHHHHHHHGGGGGHHHHHHHHHHHHHHHGGGCCFGGHGGGGGGH
@M02034:409:000000000-BFKT7:1:1104:5983:14170 1:N:0:25
AAAGTCGAGGTGCCTAAAGTGGCAACCCAGACTCGTTATACTGTTGGTGGTGTAGAGCTTCCTGTAGCCGCATGGCGTTCGTACTTAAATATGGAACTAACCATTCCAATTTTCGCTGTCTCTATACACATCTCCGAGCCCACGAGACTA
+
AAAABFBBBBBBGGGGGBFGGFGFHHGGGHGGHHGGFHFHFHHHHHGAFEEFGHHBGBHHHEHFGHHHGGGGGGHHGEFEGEGHGHHFGHGHHGEBGHHHHFEHHHGFGGHHHGEGGGEFHHHHHFGHHGGGGHFG?DGFGHGD/AEDFF
@M02034:409:000000000-BFKT7:1:1104:18316:14174 1:N:0:25
AAAGTCGAGGTGCCTAAAGTGGCAACCCAGACTTGGTGTTTTGTTGGTGGTGTAGAGCTTCCTGTAGCCGCATGGCGTTCGTACTTAAATATGGAACTAACCATTCCAATTTTCGCTGTCTCTTATACACATCTCCGAGCCCACGAGACT
+
BAAABFBBBBAAFGGGGGGGBEFHFHHGGGHGHHHHBFGGHFHFGHHGGGEFGHHGHHGHHHHGHGHGHFGGGGHHGEFGGGGHHHGGHHGHHEFFHHGGGHHHHHGHHHHHHHFGGGGGHHHEHHHHHHGHFGHFF/BCGGHGFGGGGH
@M02034:409:000000000-BFKT7:1:1104:26819:14176 1:N:0:25
AAAGTCGAGGTGCCTAAAGTGGCAACCCAGACTGATAGGCATGTTGGTGGTGTAGAGCTTCCTGTAGCCGCATG
+
CCCCBFABBCCCGGGGGGGGGGGHHHHGGHFGHH3GG5GFCFGHF52AA2E1A3D5A53B5FABBAA53AE0EE
@M02034:409:000000000-BFKT7:1:1104:2739:14177 1:N:0:25
AAAGTCGAGGTTCCTAAAGTGGCAACCCAGACT
+
AAAAAD11>>>>BFBBGB1GF1FFFGHFFABAB
@M02034:409:000000000-BFKT7:1:1104:14586:14185 1:N:0:25
AAAGTCGAGGTGCCTAAAGTGGCAACCCAGACTTGGCCTCGTGTTGGTGGTGTAGAGCTTCCTGTAGCCGCATGGCGTTCGTACTTAAATATGGAACTAACCATTCCAATTTTCGCTGTCTCTTATACACATCTCCGAGCCCACGAGACT
+
BBCCCFCCCCABGGGGGGGGGGGGHHHGGHHGHHHHHFHHDGHGGHHGGGEFGHHFGHHHHHHGHHHGHGGGGGHHGEGGGGHHHHGHHHHHHHHHGHHHHHHHHHGHHHHHHHGGGGFFHHHHHHHHHHGHHHHHGCGGGGHGGGGFGH
@M02034:409:000000000-BFKT7:1:1104:2590:14191 1:N:0:25
AAAGTCGAGGTGCCTAAAGTGGCAACCCAGACTATGTCGCCGGTTGGTGGTGTAGAGCTTCCTGTAGCCGCATGGCGTTCGTACTTAAATATGGAACTAACCATTCCAATTTTCGCTGTCTCTTATACACATCTCCGAGCCCACGAGACT
+
AAABBFBA@DAAGGGGGGGGGFCCCFGEFHHGHCFHGHHHGGGGGGCEFFEFGGG5GHHHHGHHGFGFEEGFGGHFEEEEFEGEFEFFGHFHHHBGFHGF3CGGHFBFHHHHHFGGGGFFHEBGFH3FFGHHFGG2CBCCDFGGGGGGGH
@M02034:409:000000000-BFKT7:1:1104:26803:14193 1:N:0:25
AAAGTCGAGGTGCCTAAAGTGGCAACCCAGACTGATAGGCATGTTGGTGGTGTAGAGCTTCCTGTAGCCGCATGGCGTTCGTACTTAAATATGGAACTAACCATTCCAATTTTCGCTGTCTCTTATACACATCTCCGAGCCCACGAGACT
+
ABBBAFAADD24EGGFGFBDB4FGHGHGEHHGCHHBFFCGHGGEFFGEGGEEGGD5BFFGFEHHFHFGHGGFGGHGGEFGG12?GG433FGGGHBDEHHFGHHFDGF?GGGHHHGGGGGGFFDGHHFG4FDCCDGFGCCCFGAF//@EGH
@M02034:409:000000000-BFKT7:1:1104:18292:14199 1:N:0:25
AAAGTCGAGGTGCCTAAAGTGGCAACCCAGACTCCTCTGGCGGTTGGTGGTGTAGAGCTTCCTGTAGCCGCATGGCGTTCGTACTTAAATATGGAACTAACCATTCCAATTTTCGCTGTCTCTTATACACATCTCCGAGCCCACGAGACT
+
CCCCCFDDCCCBGGGGGGGGGGGHHHHGGHHGHHHHHHHHHGGEFGGFFGEFEFGEGFHHHHHHHHHGHGGGGGHHGEGGGGHHHHHHHHGHHHBFGHGGHHHHHHHHHHHHHHGGGGGFHGHHGHGHFFHHFHFHGCGCGGHGGGGFGH
@M02034:409:000000000-BFKT7:1:1104:23677:14200 1:N:0:25
AAAGTCGAGGTGCCTAAAGTGGCAACCCAGACTATGTATAAGGTTGGTGGTGTAGAGCTTCCTGTAGCCGCATGGCGTTCGTACTTAAATATGGAACTAACCATTCCAATTTTCGCTGTCTCTTATACACATCTCCGAGCCCACGAGACT
+
BBBBBFBBDBBBGGGG4B4DFGGHHHHGGHHGHHHG5FFGGBHHEHGEFGGGHGHFGHHHHHHHFGHGHGGAFGHHGGGGGGGHHHHFHHFHHHEGFHHHHHFGHHEDHHHHHHGFGGGGHGHHFHHHHHHHHHGGFCGGGGHGGGGGGH
@M02034:409:000000000-BFKT7:1:1104:4506:14202 1:N:0:25
AAAGTCGAGGTGCCTAAAGTGGCAACCCAGACTAATGAGAATGTTGGTGGTGTAGAGCTTCCTGTAGCCGCATGGCGTTCGTACTTAAATATGGAACTAACCATTCCAATTTTCGCTGTCTCTTATACACATCTCCGAGCCCACGAGACT
+
CCCCCFBCCBBBGGGGGGGGGGGHHHHGGHHGHHHHBGHFHFHHGHHGFGEFHHHFHHHHHHHHHHHHHGGGGGHHGGGGGEGHHHHHHHHHGHFFHHHHHHFHHHGHHHHHHHGGGGFHHHHHGHHHHHGHHHGFEBCDGGHGGGGGGH
@M02034:409:000000000-BFKT7:1:1104:28062:14205 1:N:0:25
AAAGTCGAGGTGCCTAAAGTGGCAACCCAGACTCCGGTGCCTGTTGGTGGTGTAGAGCTTCCTGTAGCCGCATGGCGTTCGTACTTAAATATGGAACTAACCATTCCAATTTTCGCTGTCTCTTATACACATTTCCGAGCCCACGAGACT
+
AAAAAF1>DDAAGGGFC1AGFFCHHHHGGAGFFFHEE/AEHFF1BGEEF?/FGFF2FDGH1FFHHGHFHGGEEEHEEE@CE?>CFHG@FHH2GH11BGGH1CBFFB2BEGHGHEE//EEDHHHF1BFGGHFH2BFDA/</C/??@//??G
@M02034:409:000000000-BFKT7:1:1104:13625:14206 1:N:0:25
AAAGTCGAGGTGCCTAAAGTGGCAACCCAGACTAAGAAGCAGGTTGGTGGTGTAGAGCTTCCTGTAGCCGCATGGCGTTCGTACTTAAATATGGAACTAACCATTCCAATTTTCGCTGTCTCTTATACACATCTCCGAGCCCACGAGACT
+
CCCCCFCCBCABGGGGGGGGGGGHHHHGGHHGHHHHHHHHHFHHHHGGFGGFHHHDGFHHGHHHHFHFFGGEGGGFFFGGGGFGHHHHHHHHHHBDFHHHFHFGGFHFHHHHHHGGGGEFFHHHEHFFHGGGHHHED@?DGGHGG@DEGH
@M02034:409:000000000-BFKT7:1:1104:2694:14217 1:N:0:25
AAAGTCGAGGTGCCTAAAGTGGCAACCCAGACTGCTTGGGCGGTTGGTGGTGTAGAGCTTCCTGTAGCCGCATGGCGTTCGTACTTAAATATGGAACTAACCATTCCAATTTTCGCTGTCTCTTATACACATCTCCGAGCCCACGAGACT
+
AABAAFBBBBABGGGGGGGGGGGHHHHGGHHFGFAGBHGCHGGGCFEABEEFE3G5E@GGBGEGGBDEEFG/EEHFE?EFFEBFFHGHFDFEEED3FGFHC03FFBG3FHBGF?BFGD<2@2@G>D@FGGHHHHHECCDGDFHGG-<A.D
@M02034:409:000000000-BFKT7:1:1104:23386:14218 1:N:0:25
AAAGTCGAGGTGCCTAAAGTGGCAACCCAGACTATGGTGCCGGTTGGTGGTGTAGAGCTTCCTGTAGCCGCATGGCGTTCGTACTTAAATATGGAACTAACCATTCCAATTTTCGCTGTCTCTTATACACATCTCCGAGCCCACGAGACT
+
A3AA>D33>@AAFCGGFDGDGGGGGHHGGGGGHHHGGFGHFEGEEEEAFE1AFBHFHHGHFHHFGFHFHEEEFGHHCEFFEECGHHFGFHHHHGFGFFF?CFGFGDGBHHHHHGGGGGGGHFFFFGGGDFFFHGF1C?C@DGHGC?DGGG
@M02034:409:000000000-BFKT7:1:1104:20816:14236 1:N:0:25
AAAGTCGAGGTGCCTAAAGTGGCAACCCAGACTACTTTTAAGGTTGGTGGTGTAGAGCTTCCTGTAGCCGCATGGCGTTCGTACTTAAATATGGAACTAACCATTCCAATTTTCGCTGTCTCTTATACACATCTCCGAGCCCACGAGACT
+
BBAABFBBBBAAGGGGGGGGGGGHFGGGGHHGHHHHHHHHHHHHHHGAFFEFGFGFGFHHHFHFGHHGHGFGGGHHGGGEFEFGHHFFHHHHHHFHHHHHHHHHHHHGHHHHHHGGGGEHHHHHFHHHGGHHGHHGGCGGGGHGGGGGGG
@M02034:409:000000000-BFKT7:1:1104:21652:14238 1:N:0:25
AAAGTCGAGGTGCCTAAAGTGGCAACCCAGACTTTTTTTCCGGTTGGTGGTGTAGAGCTTCCTGTAGCCGCATGG
+
BCCCBFABCCCCGGGGGGGGGGGHHHHGGHFGHHHHFEEEDEFGDE?BCAEFFBF5AB@B@GGGFBF53EE/EEG
@M02034:409:000000000-BFKT7:1:1104:10101:14239 1:N:0:25
AAAGTCGAGGTGCCTAAAGTGGCAACCCAGACTAGTTCTGTGGTTGGTGGTGTAGAGCTTCCTGTAGCCGCATGGCGTTCGTACTTAAATATGGAACTAACCATTCCAATTTTCGCTGTCTCTTATACACATCTCCGAGCCCACGAGACT
+
CCBBBFCCCBBCGGGFGGGGGGGHHHHGGGHGHHHHHHHHHHHHFGGFFFEFGHHAGHHHHHHHHHHHHGGGGGHGGGGGGGHHHHHGHHHHHHFHHHGHHHGHHHHHHHHHHHGGGGGFHGHHGHGHGHHHHHHFFFG@GGHGGGGDFF
@M02034:409:000000000-BFKT7:1:1104:27077:14239 1:N:0:25
AAAGTCGAGGTGCCTAAAGTGGCAACCCAGACTTGTAGGGCGGTTGGTGGTGTAGAGCTTCCTGTAGCCGCATGGCGTTCGTACTTAAATATGGAACTAACCATTCCAATTTTCGCTGTCTCTTATACACATCTCCGAGCCCACGAGACT
+
BBABBFBBBBBBGGGFGGFGFGGHHGHEGH2FHFFGGFGF2AEEEGGEFFFGHHHGGHHHHHHHGHHHHFGGGGHFGGGGGGHHHHFGHHHHHHFHFHHFHHFGHHGHHHHHHHGGGGGGHGHHGFFFFHHHGGFGE<CGGGHGGGGGGH
@M02034:409:000000000-BFKT7:1:1104:11743:14243 1:N:0:25
AAAGTCGAGGTGCCTAAAGTGGCAACCCAGACTCGGCCGACGGT
+
AAAAAFAAD@>>GGGGCGFA1AFCBAFEFHCFGHGGGGCEE//E
@M02034:409:000000000-BFKT7:1:1104:8359:14245 1:N:0:25
AAAGTCGAGGTGCCTAAAGTGGCAACCCAGACTAAGAAGAATGTTGGTGGTGTAGAGCTTCCTGTAGCCGCATGGCGTTCGTACTTAAATATGGAACTAACCATTCCAATTTTCGCTGTCTCTTATACACATCTCCGAGCCCACGAGACT
+
DDDDCFCCDCBCGGGGGGGGGGGHHHHGGHHFHHHHHHHHHHHGHHHEFGEFGFGAFDFGHHHGGFFFFFEGGEF?EBEFEEFEHGHHGBHGFFBDGGFHCEBGFHHEHHHHHHGGGGFFHHHHGHHHFHHFHHHHE?DCCGHGGGGGGF
@M02034:409:000000000-BFKT7:1:1104:1853:14250 1:N:0:25
AAAGTCGAGGTGCCTAAAGTGGCAACCCAGACTAGGATGCCTGTTGGTGGTGTAGAGCTTCCTGTAGGCGCATGGCGTTCGTACTTAAATATGGAACTAACCATTCCAATTTTCGCTGTCTCTTATACACATCTCGGAGCCCACGAGACT
+
AAAAAFABBBAAFGGGGGGGGGGGGHHGGHAEG3FG35B23DFGDH2AA2ECE3F5D53F5BFG55B33AA0EEF1>?/1?>21?4B3FGFFGF33@BFF313BF4F44FGHF4E?AFE3BBB?4BFED2FGFBG0F/>BF<F/BDCGCH
@M02034:409:000000000-BFKT7:1:1104:21433:14255 1:N:0:25
AAAGTCGAGGTGCCTAAAGTGGCAACCCAGACTATTATTACGGTTGGTGGTGTAGAGCTTCCTGTAGCCGCATGGCGTTCGTACTTAAATATGGAACTAACCATTCCAATTTTCGCTGTCTCTTATACACATCTCCGAGCCCACGAGACT
+
CBBCCFBCCCBBGGGGGGGGGGGHHHHGGHGGHHHHHHHHHGGHGGGEFCEFHHHGHHHHHHHHHHHGHGGGGGGFFGFGGEHHHHHGHHHHHHBFFHHFFFHHGHHHGHHHHHCFGGEHHHHHHHHFHGFHGHHFG/DCGGHGGCDGGF
@M02034:409:000000000-BFKT7:1:1104:1870:14255 1:N:0:25
AAAGTCGAGGTGCCTAAAGTGGCAACCCAGACTAGGATGCCTGTTGGTGGTGTAGAGCTTCCTGTAGCCGCATGGCGTTCGTACTTAAATATGGAACTAACCATTCCAATTTTCGCTGTCTCTTATACACATCTCCGAGCCCACGAGACT
+
AABBAFBADAABGGGFGGGGFGFHHGHEGHHGHHFGHDGFHFHHHHGGFGEFGHG5AFHHHFHGAGGFHECEGGHGE>@F?FFEHHHFHHH4FHGFHHFEGF3FGGFFFHHHH4EFGA/FEGDHFDFG?GFHHHGFD?@CCGAA@@CGGH
@M02034:409:000000000-BFKT7:1:1104:13080:14256 1:N:0:25
AAAGTCGAGGTGCCTAAAGTGGCAACCCAGACTTTTACGAGTGTTGGTGGTGTAGAGCTTCCTGTAGCCGCATGGCGTTCGTACTTAAATATGGAACTAACCATTCCAATTTTCGCTGTCTCTTATACACATCTCCGAGCCCACGAGACT
+
CBCCCFCCCCAAGGGGGGGFFGGHHHHFGHHGHHHHHHGGGFHHGHEGGFFFGGHFGHHHHHHGHHHHGGGGGGHHGGGGGGHHHHHGHHHHGHBGHHFHHHHHHHGHHHHHHHGGGGGGHHHHHHHHHHHHHHFFF?DDGGGGGGFEDG
@M02034:409:000000000-BFKT7:1:1104:5403:14256 1:N:0:25
AAAGTCGAGGTGCCTAAAGTGGCAACCCAGACTCGTTCGGAGGTTGGTGGTGTAGAGC
+
BCCCCFCCCCCCGGGGGGGGGGGHHHHGGHC23B2BFFE2AAA12FE1A1EAAAF555
@M02034:409:000000000-BFKT7:1:1104:8166:14258 1:N:0:25
AAAGTCGAGGTGCCTAAAGTGGCAACCCAGACTGGTCAGCGGGTTGGTGGTGTAGAGCTTCCTGTAGCCGCATGGCGTTCGTACTTAAATATGGAACTAACCATTCCAATTTTCGCTGTCTCTTATACACATCTCCGAGCCCACGAGACT
+
CCCCCFCCBBABGGGFGGGGGGGHGHHGGHHGHHHGHHHHGGGEFGGEFEEFGHHFHHHHHGHHHHHHHGGGGGHHGGGGGFFHHHHGHHGHHHFGFHHHHHGHHHGGHHHHHHGGGG?GHGHHHHHHHHHHGEHGECGGGGHGGGGGGF
@M02034:409:000000000-BFKT7:1:1104:24757:14261 1:N:0:25
AAAGTCGAGGTGCCTAAAGTGGCAACCCAGACTACGTCTTCGGTTGGTGGTGTAGAGCTTCCTGTAGCCGCATGGCGTTCGTACTTAAATATGGAACTAACCATTCCAATTTTCGCTGTCTCTTATACACATCTCCGAGCCCACGAGACT
+
CCCCCFCCCCBCGGGGGGGGGGGHHHHGGHHGHHGGHHGFHHGGEGGEFEGGFFGBFFFGFHHHHHGFHGGEGFH1EEEGGEFGGHHHEGHGFH33FFHHC03BFFHBHGDHGGEGGGBGFHHFBHHGHFHCGGGFD</@DAHGG@CDGH
@M02034:409:000000000-BFKT7:1:1104:11740:14262 1:N:0:25
AAAGTCGAGGTGCCTAAAGTGGCAACCCAGACTCGGCCGACGGTTGGTGGTGTAGAGCTTCCTGTAGCCGCATGGCGTTCGTACTTAAATATGGAACTAACCATTCCAATTTTCGCTGTCTCTTATACACATCTCCGAGCCCACGAGACT
+
CCCCCFCCCCBBGGGGGGGGGGGHHHHGGHHGHHGGGGGGGGGFFGGGGGGFHHHEHHHHHHHHHHHHHGGGGGHHGGGGGGHHHHHHHHHHHHGHHHHHHHHHHHGHHHHHHHGGGGGHHHHHHHHHGHHHHHHHGCGFGGHGGGGGGH
@M02034:409:000000000-BFKT7:1:1104:27379:14262 1:N:0:25
AAAGTCGAGGTGCCTAAAGTGGCAACCCAGACTTGGTGGCAGGTTGGTGGTGTAGAGCTTCCTGTAGCCGCATGGCGTTCGTACTTAAATATGGAACTAACCATTCCAATTTTCGCTGTCTCTTATACACATCTCCGAGCCCACGAGACT
+
BCCCCFCCCCBBGGGGGGGFFGGHHHFEGHGGHHHHHGGHHGGFGGGEFGEFHFHFGHGHHGHFGHHHHFFGGGHHGGGGEEHHHHHFHHGHHHFGFHGHHHHHHHHHHHHHHHGGGGGHHHHHHHHHGHHHHHFHE?D<CGHGGGGGGH
@M02034:409:000000000-BFKT7:1:1104:23287:14262 1:N:0:25
AAAGTCGAGGTGCCTAAAGTGGCAACCCAGACTAATG
+
BABBBFBBBBAAGGGGGGGGGFGHHHHGGHHGHH355
@M02034:409:000000000-BFKT7:1:1104:22840:14263 1:N:0:25
AAAGTCGAGGTGCCTAAAGTGGCAACCCAGACTCAGCCTGGTTGGTGGTGTAGAGCTTCCTGTAGCCGCATGGCGTTCGTACTTAAATATGGAACTAACCATTCCAATTTTCGCTGTCTCTTAACACATCTCGAGCCCACGAGACT
+
BBBBBFBBBBBBGGGGGGGGGGGHHHHGGHHGHGCHHFHFCGFGGAFEAFHEHGHBGCA3G5GBDG3AE0>EG1E>>?E12?FE43BFGHFD33FFG3@F3??44?4FGGHE@FA?EBHHHGF4B3BGGHHBG2CF/FAF@BC//?
@M02034:409:000000000-BFKT7:1:1104:12382:14266 1:N:0:25
AAAGTCGAGGTGCCTAAAGTGGCAACCCAGACTCTGCTTCCGGTTGGTGGTGTAGAGCTTCCTGTAGCCGCATGGCGTTCGTACTTAAATATGGAACTAACCATTCCAATTTTCGCTGTCTCTTATACACATCTCCGAGCCCACGAGACT
+
CDDCCFCDCCCBGGGGGGGGGGGHHHHGGHHCHHHHHHHHHGGGGGGEFGEFGFHEGFGHHHHHHHHGHGGGGGHGGEEFFEFHHHHHHHHHHHDGHHHHHFHHHHHFGHHHHHGGGGEHGHHFGGHHFFHGGHGDD@FGCFFG@GGGGH
@M02034:409:000000000-BFKT7:1:1104:23912:14272 1:N:0:25
AAAGTCGAGGTGCCTAAAGTGGCAACCCAGACTTTGTTTATGGTTGGTGGTGTAGAGCTTCCTGTAGCCGCATGGCGTTCGTACTTAAATATGGAACTAACCATTCCAATTTTCGCTGTCTCTTATACACATCTCCGAGCCCACGAGACT
+
BCBCCFCCCCBBGGGGGGGGGGGGHHHGGHHGHHHHGHHHHHHGGGGGGGEFGHHFHHHHHHHHHGHHHGGGGGHHGEGGGGHHHHHHHHGHHHGFHHHGHHHHHHGHHHHHHHGGGGGGHHHHHHHHHHFHHHHHGDGGGGHGGGGGGG
@M02034:409:000000000-BFKT7:1:1104:22282:14280 1:N:0:25
AAAGTCGAGGTGCCTAAAGTGGCAACCCAGACTAAGGATAATGTTGGTGGTGTAGAGCTTCCTGTAGCCGCATGGCGTTCGTACTTAAATATGGAACTAACCATTCCAATTTTCGCTGTCTCTTATACACATCTCCGAGCCCACGAGACT
+
BBBAAFBBBBAAFGGCGGGDGCFFGGHEDGHFGHHHHHHGHGHFGHHGFGEFFGGDGHHHHHHHHHHHHGGGGGHHGEFFFFHHHHHHHHGHHHDDGHHHHFFHHHGHHHHHHHGGGGGEHHHHHGHHFHDGGHFGFCGF@GHGGFGDFH
@M02034:409:000000000-BFKT7:1:1104:15256:14288 1:N:0:25
AAAGTCGAGGTGCCTAAAGTGGCAACCCAGACTGTGGGGGGTGTTGGTGGTGTAGAGCTTCCTGTAGCCGCATGGCGTTCGTACTTAAATATGGAACTAACCATTCCAATTTTCGCTGTCTCTTATACACATCTCCGAGCCCACGAGACT
+
AAAAAFBBBDAAGGGBGGGGFFDHGHHGCHHCHHHHGGGGE@DCDHHBFFCFFFGFG2GHHHHFGFGHHGGDGGHFGGGEGAGHHHGB0DD0DGGFFFHFHHFCHHFHGFEHHBDDGAEFEFFGFFEFCFEFGEBFE-9?AEFFC--ADF
@M02034:409:000000000-BFKT7:1:1104:3139:14290 1:N:0:25
AAAGTCGAGGTGCCTAAAGTGGCAACCCAGACTAAGAATTTGGTTGGTGGTGTAGAGCTTCCTGTAGCCGCATGGCGTTCGTACTTAAATATGGAACTAACCATTCCAATTTTCGCT
+
CCBCCFCCCCCCGGGGGGGGGGGHHHHGGHCGFHFG3EG5BFGAGF22B11AF3BF5DHG5FBGAEGB3E00EDHA??E111F1FG4@GDBGFFBFCF3GF0FFF44E4FGDFG/EE
@M02034:409:000000000-BFKT7:1:1104:7975:14291 1:N:0:25
AAAGTCGAGGTGCCTAAAGTGGCAACCCAGACTTAGTCTCCTGTTGGTGGTGTAGAGCTTCCTGTAGCCGCATGGCGTTCGTACTTAAATATGGAACTAACCATTCCAATTTTCGCTGTCTCTTATACACATCTCCGAGCCCACGAGAC
+
CCCCCFBCCCCCGGGGGGGGGGGHHHHGGHHGHB5D555A3BGHHHHGGGGGHHHFGHHHHHHHHHGHHGGGGGHHGGGGGGHHHHHHHHHHHHHHHHHGHHHHHHHHHHHHHHGGGGGHHHHHHHHHHHHHHHHHGCGGGGHGGGGGG
@M02034:409:000000000-BFKT7:1:1104:20302:14300 1:N:0:25
AAAGTCGAGGTGCCTAAAGTGGCAACCCAGACTAAGAAGCAGGTTGGTGGTGTAGAGCTTCCTGTAGCCGCATGGCGTTCGTACTTAAATATGGAACTAACCATTCCAATTTTCGCTGTCTCTTATACACATCTCCGAGCCCACGAGACT
+
ABAAAFABBBAAGGGGGGGGGFGFFHH2EHEEHGHHHFFCHFEHGHGAFEEFHEGBFFFHHGHFGHFFHGGFFGHHGEGFGEGHEHGFGHFHHHFHGHHHHHHHHHFFFGHHHGGGGGAFGHGGGGHFDGGGHFFFC@/@DGHGGGCDEF
@M02034:409:000000000-BFKT7:1:1104:4959:14301 1:N:0:25
AAAGTCGAGGTGCCTAAAGTGGCAACCCAGACTAAGAATCAGGTTGGTGGTGTAGAGCTTCCTGTAGCCGCATGGCGTTCGTACTTAAATATGGAACTAACCATTCCAATTTTCGCTGTCTCTTATACACATCTCCGAGCCCA
+
BABBBFBBBBBBGGGGGGGGGGGHHHHGGHDFHF3GFGH5EFHHHHCAAAEFA3F5D5BB5FFGGFEDEFGCFEF1EEECE?ECGHHDFGHFFE33FFGG303BFBFEFHFHHF@/EE?GFHGG?FHFFFFCGFFFC/<BGAG
@M02034:409:000000000-BFKT7:1:1104:27989:14308 1:N:0:25
AAAGTCGAGGTGCCTAAAGTGGCAACCCAGACTGAGCATGAGGTTGGTGGTGTAGAGCTTCCTGTAGCCGCATGGCGTTCGTACTTAAATATGGAACTAACCATTCCAATTTTCGCTGTCTCTTATACACATCTCCGAGCCCACGAGACT
+
BBBBBFBBBBBBGGGFGGGFGGGHHHHGGHHGHHHHHHHHHHHHGHGGGGGFHHHGHHHHHHHHHHHHHGGEGGHHGGGGGFHHHHHHHHHHHHFHGHHGHHHHHHFHHHHHHHGGGGGHHGHHHHGHFHHHHHHGG/DCGGHGGGGGGG
@M02034:409:000000000-BFKT7:1:1104:19423:14310 1:N:0:25
AAAGTCGAGGTGCCTAAAGTGGCAACCCAGACTCATCATCCTGTTGGTGGTGTAGAGCTTCCTGTAGCCGCATGGCGTTCGTACTTAAATATGGAACTAACCATTCCAATTTTCGCTGTCTCTTATACACATCTCCGAGCCCACGAGACT
+
BABCCFCCCCBBGGGGGGGGGGGHHHHGGHHGHHFGHHGHHHHHHHEEAAEFA3F5DA3BBGGGGF5BAAEAFFE1E?EFE?2?FHHGDGHFFF33FBGH3?3B34F4?G3GD4>EFD/B?FFF?BBDGF22FGH2D<@DGGHGFGGFGH
@M02034:409:000000000-BFKT7:1:1104:28493:14315 1:N:0:25
AAAGTCGAGGTGCCTAAAGTGGCAACCCAGATTGGTTCGGGTGTTGGTGGTGTAGAGCTTCCTGTAGCCGCATGGCGTTCGTACTTAAATATGGAACTA
+
BBBBBFAABB2ACGGGGGGFDGGHGHHG2FHDHFHFFFAEGGGEEHHEFGFA1AF5DFGFDEFGGFE53EE>EAF1EE@1EE2CGGHHFFHHBFD33FD
@M02034:409:000000000-BFKT7:1:1104:26280:14315 1:N:0:25
AAAGTCGAGGTGCCTAAAGTGGCAACCCAGACTAGGTGTCCGGTTGGTGGTGTAGAGCTTCCTGTAGCCGCATGGCGTTCGTACTTAAATATGGAACTAACCATTCCAATTTTCGCTGTCTCTTATACACATCTCCGAGCCCACGAGACT
+
CBCCBFCCCCACGGGGGGGGGGGHHHHGGHHGHHHHHHHHHGGGFGGFFGFFHHHEGHHHHHHHHHHHHGGGGGHHGGGGGGFHHHHHHHHHGHFGGHHGHHGHHHGHHHHHHHGGGGGHHHHHHHGHFHGHHHGGFGGDGGHGGGGGGF
@M02034:409:000000000-BFKT7:1:1104:22105:14338 1:N:0:25
AAAGTCGAGGTGCCTAAAGTGGCAACCCAGACTCATAATCATGTTGGTGGTGTAGAGCTTCCTGTAGCCGCATGGCGTTCGTACTTAAATATGGAACTAACCATTCCAATTTTCGCTGTCTCTTATACACATCTCAGAGCCCACGAGACT
+
CCCCBFBCCCCCGGGGGGGGGGGHHHHGGHHGHHHH55A55AFGHHHGFGGGHFHAGHHHHHHHHGHGGGGGGGHFFEEGGFGHHHHGHHHHHH3BGHHHFGFGHFHHHHHHHHEGGGGHHFHHHHHHGHHHHGG3B?GFHGHGGGGGGH
@M02034:409:000000000-BFKT7:1:1104:19752:14339 1:N:0:25
AAAGTCGAGGTGCCTAAAGTGGCAACCCAGACTTCTTATCGGTTGGGGG
+
CBCCCFCCCCBCGGGGGGGGGGGHHHHGGGHGHFB5A5DA2A2E2E00A
@M02034:409:000000000-BFKT7:1:1104:20800:14344 1:N:0:25
AAAGTCGAGGTGCCTAAAGTGGCAACCCAGACTCCGGCTCAGGT
+
AAAA1DAADD1AFGGG1B1BAAEG1EAEFEGGCFHE0E/EF0AA
@M02034:409:000000000-BFKT7:1:1104:29486:14345 1:N:0:25
AAAGTCGAGGTGCCTAAAGTGGCAACCCAGACTAGTCGGCGTGTTGATGTTGTAGAGC
+
BBBBAFBBBBBBGGGGGGGGGFGFHHGGGHHGH3A5D2A2FFGGCE5555D5B5D555
@M02034:409:000000000-BFKT7:1:1104:16064:14346 1:N:0:25
AAAGTCGAGGTGCCTAAAGTGGCAACCCAGACTAAGCTTCTGGTTGGTGGTGTAGAGCTTCCTGTAGCCGCATGGCGTTCGTACTTAAATATGGAACTAACCATTCCAATTTTCGCTGTCTCTTATACACATCTCCGAGCCCACGAGACT
+
CCCCCFCCCCACGGGGGGGGGGGHHHHGGHHGHHHHGHHHHHHHHGGEFGEFHHHFGHHHHHHHGHHGHGGGGGGHGGGGGFHHHHHHHHHHHHGHHHHGHHGHHHHHHHHHHGGGGGGGHFHHHHHHHHGHHHHGGGGGGGHGGGGGGH
@M02034:409:000000000-BFKT7:1:1104:27059:14347 1:N:0:25
AAAGTCGAGGTGCCTAAAGTGGCAACCCAGACTAATACGACGGTTGGTGGTGTAGAGCTTCCTGTAGCCGCATGGCGTTCGTACTTAAATATGGAACTAACCATTCCAATTTTCGCTGTCTCTTATACACATCTCCGAGCCCACGAGACT
+
CCCCBFCBCCCAGGGGGFGFGGGHHHHGGHHGHGHHHHHGGGGEFGGGFGEFHHHGHHHGHHHHHHGHHGGGGGHHGGGGGGHHHHHHHHHHHHGFFHHGHHHHHHHHHHHHHGGGGGGHGGHHHHGHFGHGHG2GFFGGGGHGGGGFFH
@M02034:409:000000000-BFKT7:1:1104:12894:14360 1:N:0:25
AAAGTCGAGGTGCCTAAAGTGGCAACCCAGACTCGAAGCAGGTTGGTGGTGTAGAGCTTCCTGTAGCCGCATGGCGTTCGTACTTAAATATGGAACTAACCATTCCAATTTTCGCTGTCTCTTATACACATCTCCGAGCCCACGAGACTA
+
BBBBBFBBBBABGGGGGGGGGGGGHHHGGHHFFHGGHGGGHFAFGGAFEAABDGGHHHHHHHHEDGHHE>>EEGFEEE1EEGEHHFFFHFHHHGFFHHHFHFHHHHHFHHHHHEEGGEHHHHHHHHGHFFHHHHFGFGGGGGGGGGGDHG
@M02034:409:000000000-BFKT7:1:1104:3852:14363 1:N:0:25
AAAGTCGAGGTGCCTAAAGTGGCAACCCAGACTCTCATTCTGTTGGTGGTGTAGAGCTTCCTGTAGCCGCATGGCGTTCGTACTTAAATATGGAACTAACCATTCCAATTTTCGCTGTCTCTTATACACATCTCCGAGCCCACGAGACTA
+
AAAAAFAA1AAA1GGGFGGGGGGHHHHCGAFFF1FB12BDGFDEGAAFE/BA1A2D1BGFGGHFFGHHC/AAEG0>?EFGEGHCGBBFF2BGHBGHHBFHHHHF>G2EGHEGFEEEFEFFHHHHH2E2F1B1GFGC/<@CC/FC/@?CGF
@M02034:409:000000000-BFKT7:1:1104:22234:14367 1:N:0:25
AAAGTCGAGGTGCCTAAAGTGGCAACCCAGACTAGTAATCAGGTTGGTGGTGTAGAGCTTCCTGTAGCCGCATGGCGTTCGTACTTAAATATGGAACTAACCATTCCAATTTTCGCTGTCTCTTATACACATCTCCGAGCCCACGAGACT
+
CCCCCFCCBCCCGGGGGGGGGGGHHHHGGHHGH3G55AD55FGHGHGFGGEFHHHGHHHHHHHHHHHHHGGGGGHHGGGGGGHHHHHHHHHHHGFFGHHHHHHHHHHHHHHHHHGGGGGGHHHHHHHHHHGHHHHFD/CFGGHGGGGGGF
@M02034:409:000000000-BFKT7:1:1104:4741:14370 1:N:0:25
AAAGTCGAGGTGCCTAAAGTGGCAACCCAGACTGGTACGCCTGTTGGTGGTGTAGAGCTTCCTGTAGCCGCATGGCGTTCGTACTTAAATATGGAACTAACCATTCCAATTTTCGCTGTCTCTTATACACATCTCCGAGCCCACGAGACT
+
BCBBCFCCCCABGGGGGGGGGGGGHHHEFHHGHHHHHHGGGHHHHHHFFGEFHHHEHHHHHHHHHHHHHGGGGGHHGEGGGGFHHHHGHHHHHHFGFHHGHHGHHHHHHHHHHHGFGGGHHHHHHHHGHHEFGGHGGGGGGGHGGGGGGH
@M02034:409:000000000-BFKT7:1:1104:13727:14375 1:N:0:25
AAAGTCGAGGTGCCTAAAGTGGCAACCCAGACTGTTTAGGGTGTTGGTGGTGTAGAGCTTCCTGTAGCCGCATGGCGTTCGTACTTAAATATGGAACTAACCATTCCAATTTTCGCTGTCTCTTATACACATCTCCGAGCCCACGAGACT
+
AAABBFCCCCBBGGGGGGGGGGGHHHHGGHHGHHHHHHHHHFFFFHGFFGEFHHHFGHHHHHHHHGHHHGGGGFHHGFGGFFGHHHHHHHGHHHGGFFHHHHHHHHHHHHHHHHGGGGEFHHHHHHHHHHFHHHHHFCFFGGHGGGGGGF
@M02034:409:000000000-BFKT7:1:1104:22481:14384 1:N:0:25
AAAGTCGAGGTGCCTAAAGTGGCAACCCAGACTACGGCGTGGGTTGGTGGTGTAGAGCTTCCTGTAGCCGCATGGCGTTCGTACTTAAATATGGAACTAACCATTCCAATTTTCGCTGTCTCTTATACACATCTCCGAGCCCACGAGACT
+
ABBBAFBBBBABGGGGGGGFGGGHHHHGGHGGHHGGD2AAAAEEFC0ECEAFFFF5DF3B@GHFHEEFBAC?EEHAEEGAE??FGFHHBGGFGHFEBFHE303B?4F4FGGFD3<BCF<2FGGH>HGEFF22<FBDD/<@/<A.-A@.<G
@M02034:409:000000000-BFKT7:1:1104:10509:14385 1:N:0:25
AAAGTCGAGGTGCCTAAAGTGGCAACCCAGACTGGGGGTGGTGTTGGTGGTGTAGAGCTTCCTGTAGCCGCATGGCGTTCGTACTTAAATATGGAACTAACCATTCCAATTTTCGCTGTCTCTTATACACATCTCCGAGCCCACGAGACT
+
BBBCAFCCCCCCGGGGGGGGGGGHHHHGGHHFHHHGGGGGGGGHGHHGFGFGHFH5GGHHHHHHHGHFGGGGGGHEEEGGFFEGHHGFGHFHHHEBGHFFCE3FHFFBFHHHHFGGGGGFHGHHFHHDFG2GHHDDD?DCCCHGGFFGEH
@M02034:409:000000000-BFKT7:1:1104:22457:14386 1:N:0:25
AAAGTCGAGGTGCCTAAAGTGGCAACCCAGACTACGGTGTGGGTTGGTGGTGTAGAGCTTCCTGTAGCCGCATGGCGTTCGTACTTAAATATGGAACTAACCATTCCAATTTTCGCTGTCTCTTATACACATCTCCGAGCCCACGAGACT
+
BABBBBBBBBBAGFGF4FGGGGFFHHGFFG2FGFHGGFHGGGGGGGGEFGGFEHHGHGFHGGHHHFHHHG?EGEHHGFGGEEBHFH4@GFGHFHFFFHHBGHHHFHHFFHFHGGGGGGDFB3GFBGBHFHEH2@DGDCCCGGEGGGFG?G
@M02034:409:000000000-BFKT7:1:1104:2646:14391 1:N:0:25
AAAGTCGAGGTGCCTAAAGTGGCAACCCAGACTCAGAAGCATGTTGGTGGTGTAGAGCTTCCTGTAGCCGCATGGCGTTCGTACTTAAATATGGAACTAACCATTCCAATTTTCGCTGTCTCTTATACACATCTCCGAGCCCACGAGACT
+
ABAABFBBBBABFGGGGGGGGFFCGAHEDDHGHHHBFFGHFHFHHHA2B2EFHEF5F53FGGHFGFDFGE?A1EHAE>EFG?CFEHGGHFGHG33@E3GF@EFGGHG4GHGHDBEEE/?3E4F44BFGFEGBFDGBE/<><FFEDGGGGH
@M02034:409:000000000-BFKT7:1:1104:13107:14392 1:N:0:25
AAAGTCGAGGTGCCTAAACAACCCAGACTTCGTTGTCTGTTGGTGGTGTAGAGCTTCCTGTAGCCGCATGGCGTTCGTACTTAAATATGGAACTAACCATTCCAATTTTCGCTG
+
AAABAFBBBBAAFGGGGFFGEEEGFHFGGGHFHGHDHHGEFFFEFGAAFAFDGFHFBBGHEDGAFEEAEEAGF1EFEEFCGHH3FFD4DDFHHHFGFFFFGFEEBFGHH4E//?
@M02034:409:000000000-BFKT7:1:1104:14638:14393 1:N:0:25
AAAGTCGAGGTGCCTAAAGTGGCAACCCAGACTTTGTTGAGTGTTGGTGGTGTAGAGCTTCCTGTAGCCGCATGGCGTTCGTACTTAAATATGGTACTAACCATTCCAATTTTCGCTGTCTCTTATACACATCTCCGAGCCCACGAGACT
+
CCCCCFCCCCABGGGGGGGFGGGHHHHGGHHGHFFF5BGFCHHHEHEAAEGFFDF5FAAF5FGHAAAAAEE0EEG1EEEAEE2F1GGFGHHFGF44FFHH313B3DG4FGEF44/?E??BFGF??B?4B32CGGH2A/<DBFFFCC/<CH
@M02034:409:000000000-BFKT7:1:1104:3795:14396 1:N:0:25
AAAGTCGAGGTGCCTAAAGTGGCAACCCAGACTTGGATTCCTGTTGGTGGTGTAGAGCTTCCTGTAGCCGCATGGCGTTCGTACTTAAATATGGAACTAACCATTCCAATTTTCGCTGTCTCTTATACACATCTCCGAGCCCACGAGACT
+
BBBBBFBBBBABGGGGGGGGGFFFHHHGGGHGHHGF3EF3DDGGGFHEFE2FHEH5FBGGHCHHHHHHGGFEGEHGFEF1EEGHHHFFHHFFGGE3GGHHHHHHHHHBGGHHHDEEFDEGHHGH4FGGHH2CCFG2/<BFFGECCCCDDH
@M02034:409:000000000-BFKT7:1:1104:20888:14398 1:N:0:25
AAAGTCGAGGTGCCTAAAGTGGCAACCCAGACTCCGTGTGGGGTTGGTGGTGTAGAGCTTCCTGTAGCCGCATGGCGTTCGTACTTAAATATGGAACTAACCATTCCAATTTTCGCTGTCTCTTATACACATCTCCGAGCCCACGAGACT
+
CBCCBFCCCCCCGGGGGGFFGGGHHHHGGHHGHHHGHGHHGGGEEEGEFEFFHHHFGHHHHHHHGHHHHGGGGGHHGGGGGGGHHHFFHHGHGHHHHHHGHHGGHHGHHHHHHHGGGGGHFFHHFHHHFFBGBGHHFCGGGEHGGGGGGH
@M02034:409:000000000-BFKT7:1:1104:18795:14400 1:N:0:25
AAAGTCGAGGTGCCTAAAGTGGCAACCCAGACTGATGGTGATGTTGGTGGTGTAGAGCTTCCTGTAGCCGCATGGCGTTCGTACTTAAATATGGAACTAACCATTCCAATTTTCGCTGTCTCTTATACACATCTCCGAGCCCACGAGACT
+
CDDDCFCDDDBCGGGGGGGGGGGHHHHGGHHGHH35ABGED5GHHHHEFGGGHHHHHHHHHHHHHHHHHGGGGGHHGGGGGGHHHHHHHHHHHHGHHHHHHHHHHHGHFHHHHHGGGGGHHHHHHHFHGHHHHHHHG?CCGGHGGGGGGF
@M02034:409:000000000-BFKT7:1:1104:26208:14401 1:N:0:25
AAAGTCGAGGTGCCTAAAGTGGCAACCCAGACTAAGACGCCGGTTGGTGGTGTAGAGCTTCCTGTAGCCGCATGGCGTTCGTACTTAAATATGGAACTAACCATTCCAATTTTCGCTGTCTCTTATACAATCTCCGAGCCCACGAGACTA
+
BBBCBFCBCCBBGGGGFGGFGGGHHHHGGHHFHHHHHHFGEEGEGEGFFGEFGHHFGFHHGHHHGGHHHEGEFGHHGGGGEGFHHHHHHHHHHHFFHGHHHHHGHHGHGHGHHFGFGGGEHHHHHHHHFGGGHFGGDGGGGHEGCGGGHD
@M02034:409:000000000-BFKT7:1:1104:10645:14411 1:N:0:25
AAAGTCGAGGTGCCTAAAGTGGCAACCCAGACTCTGCATCATGTTGGTGGTGTAGAGCTTCCTGTAGCCGCATGGCGTTCGTACTTAAATATGGAACTAACCATTCCAATTTTCGCTGTCTCTTATACACATCTCCGAGCCCACGAGACT
+
CCCCCFCCCCCCGGGGGGGGGGGHHHHGGHHGHGHGHHHHHHHHHHHGGGGGHHHFHHHHHHHHHHHGHGGGGGHHGGGGGGHHHHHFHHHHHGFFGHGHHHFGHHFFHHHHHHGGGGGGHGHHFHHFDGFHHHGFGF/<BCHFGGCDEH
@M02034:409:000000000-BFKT7:1:1104:4064:14412 1:N:0:25
AAAGTCGAGGTGCCTAAAGTGGCAACCCAGACTAAGCCTTATGTTGTGGTGTAGAGCTTCCTGTAGCCGCATGGCGTTCGTACTTAAATATGGAACTAACCATTCCAATTTTCGCTGTCTCTTATACACATCTCCGAGCCCACGAGACTA
+
BBBBBFBBBBABGGGGGGGGGGGHHHHGGHHEHHHHHHGHHHHHHHGFGGFGHHGGHHHHHHHFFHHHGECFFHFFEGGGFHHHHHFHHHHHHHGHHHHHHGHHHHGHGHHHHGEEGFHHHHHHHHHHHHHHHHGGCGGBFHGGGGGGHH
@M02034:409:000000000-BFKT7:1:1104:25713:14415 1:N:0:25
AAAGTCGAGGTGCCTAAAGTGGCAACCCAGACTACGCATCCGGTTGGTGGTGTAGAGCTTCCTGTAGCCGCATGGCGTTCGTACTTAAATATGGAACTAACCATTCCAATTTTCGCTGTCTCTTATACACATCTCCGAGCCCACGAGACT
+
BBBBBFBBBBBBGGGGGGGDGGGHHHHGGGHGHHHGGGGGHGGGGGGEFGEFHHHFHHHHHHHHHHHHHGGGGGHGGGGGGFGHGHHHHHHHHHFHGHGGHHGHHFGGHHHHHHGGGGGHHHHHHHGHHHGGHHGGDCGCGGHEGGGDDH
@M02034:409:000000000-BFKT7:1:1104:17579:14421 1:N:0:25
AAAGTCGAGGTGCCTAAAGTGGCAACCCAGACTAAGAAGAAGGTTGGTGGTGTAGAGCTTCCTGTAGCCGCATGGCGTTCGTACTTAAATATGGAACTAACCATTCCAATTTTCGCTGTCTCTTATACACATCTCCGAGCCCACGAGACT
+
BBBBBFBBBBABGGGGGGGGGFGHHHHGGHFFGHHHHHHFFGHFGFGGGGAFGHHFHHHHHHHGHHHHHEGGGGHHGEFGEFGHHHHHHHGHHHFFGFHHHHHHHHGHGHHHHHGGGGGHHHHHHHHFFHFHGHHGGCCDFGHGGGGGGH
@M02034:409:000000000-BFKT7:1:1104:15204:14421 1:N:0:25
AAAGTCGAGGTGCCTAAAGTGGCAACCCAGACTCCTAGGCAGGTTGGTGGTGTAGAGCTTCCTGTAGCCGCATGGCGTTCGTACTTAAATATGGAACTAACCATTCCAATTTTCGCTGTCTCTTATACACATCTCCGAGCCCACGAGACT
+
BBBBAFAABBBBGGGGGGGFGGGHHHFGGHHGHHHHHHHHHGGBFHGEFGEFHHHGHHHHFHHHHFGHHGGGGGHHGGGGGFHHHHHGHHHHHHHDGHGGHHHHHHFHHHHHHHGGGGGHHHHHFHHHHHHHHHGFGC?CGGHGGGFGGH
@M02034:409:000000000-BFKT7:1:1104:25935:14423 1:N:0:25
AAAGTCGAGGTGCCTAAAGTGGCAACCCAGACTCCTATGCCGGTTGGTGGTGTAGAGCTTCCTGTAGCCGCATGGCGTTCGTACTTAAATATGGAACTAACCATTCCAATTTTCGCTGTCTCTTATACACATCTCCGAGCCCACGAGACT
+
BBBBBFBBBBABGGGGGGGGGGGHGHHFGHGGBGHHHHHHHGGGGGGEEEEFHHHGHHHHHHHGHHHHHGGGGGHHGFGGEEHHHHHGBGGHHHDFGHHGHHHHHHHGHHHHHHGGGGGGHGHHGHGHFHHHHHGHGDGFGGHCCGGGGH
@M02034:409:000000000-BFKT7:1:1104:9631:14424 1:N:0:25
AAAGTCGAGGTGCCTAAAGTGGCAACCCAGACTTATAATACGGTTGGTGGTGTAGAGCTTCCTGTAGCCGCATGGCGTTCGTACTTAAATATGGAACTAACCATTCCAATTTTCGCTGTCTCTTATACACATCTCCGAGCCCACGAGACT
+
CCCCCFCCCCBBGGGGGGGGGGGHHHHGGHHGHHHHHHHHHHGHFGGGFGEFHHHFGHHHHHHHHHHHHGGGGGHHGGGGGGHHHHHHHHHHHHHHHHHHHHHHHHHHHHHHHHGGGGGGHHHHHHHHHHFHHHHGGDGGGGHGGGGGGH
@M02034:409:000000000-BFKT7:1:1104:19299:14426 1:N:0:25
AAAGTCGAGGTGCCTAAAGTGGCAACCCAGACTACGACGAAGGTTGGTGGTGTAGAGCTTCCTGTAGCCGCATGGCGTTCGTACTTAAATATGGAACTAACCATTCCAATTTTCGCTGTCTCTTATACACATCTCCGAGCCCACGAGACT
+
CCCCCFCCCCCBGGGGGGGFGGGHHHHGGHHGHHHGGGGGGGGHHHGEFGFGHHHFGHHHHHHHHHHHHGGGGGHHGFGGGGHHHHHHHHHHHHEGHHHHHHHHHHHHHHHHHHGGGGGHHHHHHHHHGHHHHHFHGFGGGGHGGGGGGH
@M02034:409:000000000-BFKT7:1:1104:15187:14429 1:N:0:25
AAAGTCGAGGTGCCTAAAGTGGCAACCCAGACTCCTAGGCAGGTTGGTGGTGTAGAGCTTCCTGTAGCCGCATGGCGTTCGTACTTAAATATGGAACTAACCATTCCAATTTTCGCTGTCTCTTATACACATCTCCGAGCCCACGAGACT
+
BBBBBFBBBBBBGGGGGGGGGGGHHHHGGHHGHHHHHHHGFEEHGHC2F1FFGFG5FEHHGHHHHEHGGEFEFGH1>EFGEEFGEGHEFGHHHH3@GHHHGA?FHEHDGGHHHFEDFEEHHHHHFHHFGHFHHHHFDBFGGFGFFCGGGH
@M02034:409:000000000-BFKT7:1:1104:18574:14435 1:N:0:25
AAAGTCGAGGTGCCTAAAGTGGCAACCCAGACTGAGTTGCCTGTTGGTGGTGTAGAGCTTCCTGTAGCCGCATGGCGTTCGTACTTAAATATGGAACTAACCATTCCAATTTTCGCTGTCTCTTATACACATCTCCGAGCCCACGAGACT
+
DCDDDFDCDCBCGGGGGGGGGGGHHHHGGHHGHHCHHHHHHHHHHHHEFGEFHHHGHHHHHHHHHHHHHGGGGGHHGGGGGGHHHHHHHHHHHHHHHHHHHHHHHHHHHHHHHHGGGGGHHHHHHHGHHHHHHHHHGGGGGGHGGGGGGH
@M02034:409:000000000-BFKT7:1:1104:23847:14438 1:N:0:25
AAAGTCGAGGTGCCTAAAGTGGCAACCCAGACTATGGGTCGGGTTGGTGGTGTAGAGCTTCCTGTAGCCGCATGGCGTTCGTACTTAAATATGGAACTAACCATTCCAATTTTCGCTGTCTCTTATACACATCTCCGAGCCCACGAGACT
+
BBBBBFBBBBABGGGGGGGGGGGFFFGFFHHGHHHFHHGHGGGHGGGEFEBFHFHFHHHHHHHGHHHHHGEGGGHHFEFEFEGHHHGGHHGHHHEGHHHGHHHHHHHGHHHHHHGGGGGGHHHHHHHHHHHHGHGHGGGFFGHGGGGGGH
@M02034:409:000000000-BFKT7:1:1104:8079:14444 1:N:0:25
AAAGTCGAGGTGCCTAAAGTGGCAACCCAGACTAGTGGTCCGGTTGGTGGTGTAGAGCTTCCTGTAGCCGCATGGCGTTCGTACTTAAATATGGAACTAACCATTCCAATTTTCGCTGTCTCTTATACACATCTCCGAGCCCACGAGACT
+
CCCCCFCCCCCBGGGGGGFGGGGHHHHGGHHGHHHHHHHHHGGFGGGEFGGGHHHFGHHHHHHHHHHGHGGGGGHFFFGGFEGHHHHGHHHHHHFGFHHHHHHHHHHGHHHHHHGGGGDFHHHHFHHHFHBGFHHFGCGGGGHGGGGGGG
@M02034:409:000000000-BFKT7:1:1104:21651:14444 1:N:0:25
AAAGTCGAGGTGCCTAAAGTGGCAACCCAGACTCCTATTCTGGTTGGTGGTGCAGAG
+
CCCCCFBBDDABGGGGGGGFGGGHHHHGGHHGH33F35D555BF322B22B133D5A
@M02034:409:000000000-BFKT7:1:1104:2041:14454 1:N:0:25
AAAGTCGAGGTGCCTAAAGTGGCAACCCAGACTCGTCATGAGGTTGGTGGTGTAGAGCTTCCTGTAGCCGCATGGCGTTCGTACTTAAATATGGAACTAACCATTCCAATTTTCGCTGTCTCTTATACACATCTCCGAGCCCACGAGACT
+
AABBBFBBBBABGGGFGGGGGGGFHGFEFHHGHHGHGHHHHHHHGHGEFGEFHHHAGHGHHHHHHHHHHGCFGGHFGEGEEFFHHHGFHHFHGHBGFHHFFHGHHHHHHHHHHHGEEGEGHHHHGHGHHHEHGH3DDCG@DGGGGGGGGH
@M02034:409:000000000-BFKT7:1:1104:22849:14456 1:N:0:25
AAAGTCGAGGTGCCTAAAGTGGCAACCCAGACTTGGTGGTGGGTTGGTGGTGTAGAGCTTCCTGTAGCCGCATGGCGTTCGTACTTAAATATGGAACTAACCATTCCAATTTTCGCTGTCTCTTATACACATCTCCGAGCCCACGAGACT
+
BABBCFCCCCCCGGGGGGGGGGGHHHHGGHHGHHHHHGGBFFGGGGGGGGEFHHHFHHHHHHHHHHHHHGGGGGHGGGGGFGHHHHHHHHHHHHGFGHHHBHGHHHHHHHHHHHGGGGGHHGHHHHHHFHHHHHBHGFGGGGFGGGGGGH
@M02034:409:000000000-BFKT7:1:1104:20012:14456 1:N:0:25
AAAGTCGAGGTGCCTAAAGTGGCAACCCAGACTGATAAGGAGGTTGGTGGTGTAGAGCTTCCTGTAGCCGCATGGCGTTCGTACTTAAATATGGAACTAACCATTCCAATTTTCGCTGTCTCTTATACACATCTCCGAGCCCACGAGACT
+
CCCDCFDDDCCBGGGGGGGGGGGHHHHGGHHGHHHHHHHHHHGEGHGEFGEGHGHFGHHHHHHHHGHHHGGGGGHHGFGGGGGHHHHHHHHHHHHHHHHHGHGHHHHGHHHHHHGGGGGHHHHHHHHHFHHHHHHHGGCFGGHGGGGDDG
@M02034:409:000000000-BFKT7:1:1104:21659:14463 1:N:0:25
AAAGTCGAGGTGCCTAAAGTGGCAACCCAGACTCATATTCTGGTTGGTGGTGTAGAGCTTCCTGTAGCCGCATGGCGTTCGTACTTAAATATGGAACTAACCATTCCAATTTTCGCTGTCTCTTATACACATCTCCGAGCCCACGAGACT
+
AAABAFBBBBAAGGGGGGFGFGGHFGGGGHHGHHHHHHHFHHHGHFGEFFEFGGHGHHHHFHHFGGHHHEEEFGHHGGFGEFFHHHHFFHGHHHFGHFHHHHHHHGDFHHHHHGGGGGEHFHHHFGHHHFHFFHDGF/C@/FHEGDGDGG
@M02034:409:000000000-BFKT7:1:1104:23370:14470 1:N:0:25
AAAGTCGAGGTGCCTAAAGTGGCAACCCAGACTGATGCGGGGGTTGGTGGTGTAGAGCTTCCTGTAGCCGCATGGCGTTCGTACTTAAATATGGAACTAACCATTCCAATTTTCGCTGTCTCTTATACACATCTCCGAGCCCACGAGACT
+
CCCCCFCCCCCCGGGGGGGGGGGHHHHGGHHGHHHHHHGGGGGEGGGFFGEFFGHGHHHHHHHHHHHHHGGGGGHHGFGGGFHHHHHHHHHHHHGHHHHHHHHHHHHHHHHHHHGGGGGHHHHHHHHHHHGHHHGHGCGCGGHGGGGGGH
@M02034:409:000000000-BFKT7:1:1104:9876:14483 1:N:0:25
AAAGTCGAGGTGCCTAAAGTGGCAACCCAGACTAAGTATATTGTTGGTGGTGTAGAGCTTCCTGTAGCCGCATGGCGTTCGTACTTAAATATGGAACTAACCATTCCAATTTTCGCTGTCTCTTATACACATCTCCGAGCCCACGAGACT
+
AACBAFCCCCBCGGGGGGGGGGGHHHHGGHHGHHGHGFGHHHHHHHHGGFGGHHHGHHHHHHHHHHHHHGGGGGHHGGGGGGHHHHHHHHHHHGFHGHHHGHHHHHFHHHHHHHGGGGGHHHHHHHHHFHGHHHHHCCDFGGHGGGGGGH
@M02034:409:000000000-BFKT7:1:1104:23775:14485 1:N:0:25
AAAGTCGAGGTGCCTAAAGTGGCAACCCAGACTAAGAATAATGTTGGTGGTGTAGAGCTTCCTGTAGCCGCATGGCGTTCGTACTTAAATATGGAACTAACCATTCCAATTTTCGCTGTCTCTTATACACATCTCCGAGCCCACGAGAC
+
BCCBBFCCCCBCGGGGGGGGGGGHHGFGGHHGHHHHHHHHHHGHHHFEFFEFHGFFGHHHHHHHHHHHHGGGGFHHGEGFGFHGHHGGHHHHHHHHHHHHHHHHGHFFHHGHHHGGGGGHHHHHHHHHGHFFHHHHGDGGGGHGFCGGG
@M02034:409:000000000-BFKT7:1:1104:18480:14488 1:N:0:25
AAAGTCGAGGTGCCTAAAGTGGCAACCCAGACTAATGATCTGGTTGGTGGTGTAGAGCTTCCTGTAGCCGCATGGCGTTCGTACTTAAATATGGAACTAACCATTCCAATTTTCGCTGTCTCTTATACACATCTCCGAGCCCACGAGACT
+
CCCCCFCCCCBBGGGGGGGGGGGHHHHGGHFGHGBHHFHHBDGHGGCAF2EFF3FDAFGHDHHHFDFDDEGEEEE1EEEGGFFHHHHFFHHGGFBEGHHHBF3FGGFBHHGHHBEGGGFHHHHHEFHFHFHGHHGFDBDFGGHGG@CDDH
@M02034:409:000000000-BFKT7:1:1104:6625:14490 1:N:0:25
AAAGTCGAGGTGCCTAAAGTGGCAACCCAGACTTGGGGGAGTGTTGGTGGTGTAGGGCTTCCTGTAGCCGCATGGCGTTCGTACTTAAATATGGAACTAACCATTCCAATTTTCGCTGTCTCTTATACACATCTCCGAGCCCACGAGACT
+
BBBBBFBBBBBBGGGGGGGGGGGHHHHGGHHGHHHBFFGGGFHHHHH1BEEEABGHGECGCGFGGDBFD?E@EEC1EEEEE?2?FGHBGHHFFF33FFGHCG3B3?F4EGF4F?BGGG?GGHHFBDGGHFHGGHH2C/<CCFGGF-<AEH
@M02034:409:000000000-BFKT7:1:1104:9555:14493 1:N:0:25
AAAGTCGAGGTGCCTAAAGTGGCAACCCAGACTAGGCCGTTTGTTGGTGGTGTAGAGCTTCCTGTAGCCGCATGGCGTTCGTACTTAAATATGGAACTAACCATTCCAATTTTCGCTGTCTCTTATACACATCTCCGAGCCCACGAGACT
+
BBBBBFBBBBBBGGGGGGGGGGGHFHHGGFHGHHHFGHEEEGEFFGEEFGEFHHHFGHHHFHHGHHHHHGGGEGHHGEGGFGHHHHHGHHGHHHFFHHHHHHHHHHGHHHHHHFEEGFGFHHHHGHFHFH2GHHHGDDCGGEHGGGCDGH
@M02034:409:000000000-BFKT7:1:1104:2142:14495 1:N:0:25
AAAGTCGAGGTGCCTAAAGTGGCAACCCAGACTCGTTGTTGGGTTGGTGGTGTAGAGCTTCCTGTAGCCGCATGGCGTTCGTACTTAAATATGGAACTAACCATTCCAATTTTCGCTGTCTCTTATACACATCTCCGAGCCCACGAGACT
+
AAABBFBBCDBBGGGFGGGGGGGHGHHGGHFFGHFHGHFGGHGFFGGAAEEFGFHFGFGHFGHGHEG5BEEEEGGEEAF1??21FHEDHHDGGF33BFFBB03FGDFBGHGGGFE?E?BB3FFFFHEFGFFHGB@2C/@B//FF/<CDCF
@M02034:409:000000000-BFKT7:1:1104:5679:14498 1:N:0:25
AAAGTCGAGGTGCCTAAAGTGGCAACCCAGACTGGGCGGGGGGTTGGTGGTGTAGAGCTTCCTGTAGCCGCATGGCGTTCGTACTTAAATATGGAACTAACCATTCCAATTTTCGCTGTCTCTTATACACATCTCCGAGCCCACGAGACT
+
BBBBBFBBBBBBGGGFGFGFGFGHHHGGGGHGHHDHHGGGGGGGDFGGGGGFGHGEHGHHGGHHHHHHHGGGGGFGGDGGGGBECFF0CF0FFG0BBFFFFF/FFFFBFFFFFFFDFDDFFFFFFEBFFFFFFFFF?=-BBFFFFFAD.F
@M02034:409:000000000-BFKT7:1:1104:9885:14498 1:N:0:25
AAAGTCGAGGTGCCTAAAGTGGCAACCCAGACTAAGTATATTGTTGGTGGTGTAGAGCTTCCTGTAGCCGCATGGCGTTCGTACTTAAATATGGAACTAACCATTCCAATTTTCGCTGTCTCTTATACACATCTCCGAGCCCACGAGACT
+
A?AA>DAADBBBFFGFFGGGGGGHHHHGFHHGHHHHDFGHHGGFHHHGFEEGHGFEGGHHHGHFHGGFHGEEECEHGGGGGGHFFGFGHHGHHGDFFHHHBG3FGGFDHGHHHFEEGEGGHGHFBG4EBB3GGHDFD@//><CC?//CDH
@M02034:409:000000000-BFKT7:1:1104:5661:14500 1:N:0:25
AAAGTCGAGGTGCCTAAAGTGGCAACCCAGACTGGTCGTGGGGTTGGTGGTGTAGAGCTTCCTGTAGCCGCATG
+
CCCCCFABBCBCGGGGGGGGGGGHHHHGGHHGHF2BAA2A2EGAAEGEAAEF13D55BBE5FDDB5B5B>E/B?
@M02034:409:000000000-BFKT7:1:1104:23484:14510 1:N:0:25
AAAGTCGAGGTGCCTAAAGTGGCAACCCAGACTCCGAAGGTGGTTGGTGGTGTAGAGCTTCCTGTAGCCGCATGGCGTTCGTACTTAAATATGGAACTAACCATTCAATTTTCGCTGTCTCTTATACACATCTCCGAGCCCACGAGACTA
+
CBCCBFBBCCBCGGGGGGGGGGGHHHHGGHHGHHHGGGGG3FFGGGGFFFGFFGG5BFHHFHHHFGHGFGGEGGFAEEFGGFGHHHH3BGHFFF33GHHHEFFGHHH?FHHHFEEFGCGHHHHGHFFHGHHHHHHG?DGCFHEF?DGGHH
@M02034:409:000000000-BFKT7:1:1104:25278:14513 1:N:0:25
AAAGTCGAGGTGCCTAAAGTGGCAACCCAGACTAAGAATAAGGTTGGTGGTGTAGAGCTTCCTGTAGCCGCATGGCGTTCGTACTTAAATATGGAACTAACCATTCCAATTTTCGCTGTCTCTTATACACATCTCCGAGCCCACGAGACT
+
BABCBFCBCCABGGGGGGGFGGDHHHHGGHHFHHHHHHHHHHHFGHGEFGEGGHHGHHHHHHHHGFHFHEGGGGGHGEGGGEHHHHFHHHHHGHGDGGFFEHEHHHHGHHHHHEFEGGGFHGFHFHGGDGBGHGFFCBDCGGHGCGGDEF
@M02034:409:000000000-BFKT7:1:1104:28251:14516 1:N:0:25
AAAGTCGAGGTGCCTAAAGTGGCAACCCAGACTTTGTTTATTGTTGGTGGTGTAGAGCTTCCTGTAGCCGCATGGCGTTCGTACTTAAATATGGAACTAACCATTCCAATTTTCGCTGTCTCTTATACACATCTCCGAGCCCACGAGACT
+
AABBAFCBCCCCGGGGGGGGGGGHHHHGGHHGHHHHGHHHHHHGHHHGFGFGHHHGGGHHHHHHFGHFGGGGGGHHGGGGGGHHHHHGHHHHHHFGFHGFHHFGFGFHFHHHHHGGGGGHHHHHEHFHFHGGFHFGG<@BCGHGGGGGGH
@M02034:409:000000000-BFKT7:1:1104:27343:14517 1:N:0:25
AAAGTCGAGGTGCCTAAAGTGGCAACCCAGACTAAGTATTTTGTTGGTGGTGTAGAGCTTCCTGTAGCCGCATGGCGTTCGTACTTAAATATGGAACTAACCATTCCAATTTTCGCTGTCTCTTATACACATCTCCGAGCCCACGAGACT
+
ABAAAF3ADBABGGGGGGGGGGGHHHHGGHHGHHHHEHFHHHFGGGHGGGEFGHHFGHHHEGHGHHHBGGGGGGGFGEFGGFGHHFGHHHGHHEFFFHHHHHHHGHGFHHHGHHGGGGGFFGHFHHFHHFGHHHHHG/BCGGHGGGCGGH
@M02034:409:000000000-BFKT7:1:1104:19491:14518 1:N:0:25
AAAGTCGAGGTGCCTAAAGTGGCAACCCAGACTAAGAAGAAGGTTGGTGGTGTAGAGCTTCCTGTAGCCGCATGGCGTTCGTACTTAAATATGGAACTAACCATTCCAATTTTCGCTGTCTCTTATACACATCTCCGAGCCCACGAGACT
+
CCCCBFCCCCBCGGGGGGGGGGGHFHHGGHHFHHHHHHHHHHHGGHGFGGFGHHHGHHHHHHHHHHHHHGGGGGHHGGGGGFHHHHHHHHHHHHGHHHHHHHHHHHGHHHHHHHGGGGGHHHHHHHHHHHHHHHHHFFGGGGHGGGGGGH
@M02034:409:000000000-BFKT7:1:1104:14414:14519 1:N:0:25
AAAGTCGAGGTGCCTAAAGTGGCAACCCAGACTATTCCTTTTGTTGGTGGTGTAGAGCTTCCTGTAGCCGCATGGCGTTCGTACTTAAATATGGAACTAACCATTCCAATTTTCGCTGTCTCTTATACACATCTCCGAGCCCACGAGACT
+
BBBBBFBBBBAAGGGFGGGFGGGHHHHGGHHGHGHHHHHGHHHGHHHEFGEFGHGFGHHHHHHHHFHHHGFEGGHFGEEGFEFGGHHHHHHHHHFEHHHGHHGHHHHFHHHHHHGGGGGGHFHFGHHHFFHHHHHGE@FFFGGGGGGGGH
@M02034:409:000000000-BFKT7:1:1104:11164:14520 1:N:0:25
AAAGTCGAGGTGCCTAAAGTGGCAACCCAGACTAATAAGCGGGTTGGTGGTGTAGAGCTTCCTGTAGCCGCATGGCGTTCGTACTTAAATATGGAACTAACCATTCCAATTTTCGCTGTCTCTTATACACATCTCCGAGCCCACGAGACT
+
ABCCAFABCCBCGGGGGGGGGGGHHHHGGHHGHHFHHGHGGGGFFGGEGGGGHHH5FGHHHHHHHFHHGGGFGGHFGEEGGFGHHHHEHHHHHHFGHHFHFFFFHHGFHHHHHF@GGGGHEHHHHHFHHHHGHHHFEBCGGGHGGFGGGH
@M02034:409:000000000-BFKT7:1:1104:24778:14521 1:N:0:25
AAAGTCGAGGTGCCTAAAGTGGCAACCCAGACTCATTCTCCGGTTGGTGGTGTAGAGCTTCCTGTAGCCGCATGGCGTTCGTACTTAAATATGGAACTAACCATTCCAATTTTCGCTGTCTCTTATACACATCTCCGAGCCCACGAGACT
+
CBCCCFABCBBBGGGGGGGGGGGHHHHGGHGGHHHFGFHBFGGGEEEEFGEFHHHGHHHHHHHHHHHHHGGFFGHGGGGGGGFHHHEFGHHHHHEGFHHHHHHGHHGHHHHHHGGGGGGHHHHHGHHHHFDHHGHBD@CGGGHGGGGGGH
@M02034:409:000000000-BFKT7:1:1104:3235:14524 1:N:0:25
AAAGTCGAGGTGCCTAAAGTGGCAACCCAGACTCCTCCGCAGGTTGGTGGTGTAGAGCTTCCTGTAGCCGCATGGCGTTCGTACTTAAATATGGAACTAACCATTCCAATTTTCGCTGTCTCTTATACACATCTCCGAGCCCACGAGACT
+
BBBBBFBBBBABGGGGGGGGGGEGFGHGGHHGHHGHHHFFCEGFGHGEFE1FFDGDFDGHHGHGGHGHHEE@EEGFE?E?E?ECGHFFFGFHGGFHHHGHHFFHHHHFFHHHHHGGGGCFFHHHFHHHFHGHGGFGC<DC@FHGGGGGGG
@M02034:409:000000000-BFKT7:1:1104:18893:14533 1:N:0:25
AAAGTCGAGGTGCCTAAAGTGGCAACCCAGACTAGGTTTGGGGTTGGTGGTGTAGAGCTTCCTGTAGCCGCATGGCGTTCGTACTTAAATATGGAACTAACCATTCCAATTTTCGCTGTCTCTTATACACATCTCCGAGCCCACGAGACT
+
ABAAAFBBBBAAGGCGGGGFGGGHFGGGGHGGHHHHHHHFGEEFGEGEFG1FGFG5F5FHHFHGHHHHHGFEEEHFEEEFEE?GHHFGFHHGGF3FEHHHHFFGHHGFHHHHHHGGGGADDGHHHHHHGFGHHHH2CBCCFGHFGCGGGH
@M02034:409:000000000-BFKT7:1:1104:2972:14539 1:N:0:25
AAAGTCGAGGTGCCTAAAGTGGCAACCCAGACTGATTTGTAGGTTGGTGGTGTAGAGCTTCCTGTAGCCGCATGGCGTTCGTACTTAAATATGGAACTAACCATTCCAATTTTCGCTGTCTCTTATCACCTCTCC
+
AAAAAF?A>>AA1BEEAFGGDEECFECEAE0AC1A22DD2AF1AF0EEFEEGHDGFFFHHHHHAGEF2BA?EEEFHGEEAEEFC/F2BF2BDBFFEFHF11B1BDF22FFF2FFC?EAEFHHGHF21BB0B<B0<
@M02034:409:000000000-BFKT7:1:1104:21609:14544 1:N:0:25
AAAGTCGAGGTGCCTAAAGTGGCAACCCAGACTAATCATGAGGTTGGTGGTGTAGAGCTTCCTGTAGCCGCATGGCGTTCGTACTTAAATATGGAACTAACCATTCCAATTTTCGCTGTCTCTTATACACATCTCCGAGCCCACGAGACT
+
CCCCCFBCCBBBGGGGGGGGGGGHHHHGGGHGHBBHHHHFHHHHHHGGFGGGHHHGHHHHHHHHHHHHHGGGGGHHGGGGGGHHHHHHHHHHHHGFHHHHHHHHHHGHHGHHHHGGGGGHFFGGFHD?FF2?BBG2A/<@DGEGC@CFGH
@M02034:409:000000000-BFKT7:1:1104:23892:14547 1:N:0:25
AAAGTCGAGGTGCCTAAAGTGGCAACCCAGACTGTG
+
3A?AAFABBBAA4BFGFGGBGFFCBABAAGDFH335
@M02034:409:000000000-BFKT7:1:1104:6632:14550 1:N:0:25
AAAGTCGAGGTGCCTAAAGTGGCAACCCAGACTCGGAGGAGTGTTGGTGGTGTAGAGCTTCCTGTAGCCGCATGGCGTTCGTACTTAAATATGGAACTAACCATTCCAATTTTCGCTGTCTCTTATACACATCTCCGAGCCCACGAGACT
+
BCBBBFBBBCAAGGGGGGGGGGFHHHHFFGHGHHGGGGGGGGHHGHHECE1BBFGFGFFHHFHHHGHGHGGGGEHHEEGFEEGHHHHEGHGHGHGGHHGB3FFGGFFFHHHHHHGEGGFHGHHHGHGFFFFBFG@GDDC@GGHFGCGDAF
@M02034:409:000000000-BFKT7:1:1104:25353:14558 1:N:0:25
AAAGTCGAGGTGCCTAAAGTGGCAACCCAGACTGTGTCTTTGGTTGGTGGTGTAGAGCTTCCTGTAGCCGCATGGCGTTCGTACTTAAATATGGAACTAACCATTCCAATTTTCGCTGTCTCTTATACACATCTCCGAGCCCACGAGACT
+
CCCCCFCCCCBCGGGGGGGGGGGHHHHGGHHGHHHHHHHHHHHHHGGGGGFFHHH5GHHHHHHHHHHHHGGGGGHHGGGGGGHHHHHGHHHHHFFHHHHFHGHGHHHHHHHHHHGGGGGHHHHHFHGHHHHHGHDF?/<@FEHGG?DDGH
@M02034:409:000000000-BFKT7:1:1104:9404:14567 1:N:0:25
AAAGTCGAGGTGCCTAAAGTGGCAACCCAGACTAGGAAGTAGGTTGGTGGTGTAGAGCTTCCTGTAGCCGCATGGCGTTCGTACTTAAATATGGAACTAACCATTCCAATTTTCGCTGTCTCTTATACACATCTCCGAGCCCACGAGACT
+
BBBBBFBBBBAAGGGGGGGGGGGHHHFGGHHGHHHHHHHHHHHHGHGGGGEFHHH5GHHHHHHHHHGHHGGGEGHHGGGGGGHGHHFGHHGHHFGFFHHGHHGHHHGHFGHHHHGGGGGHHGHHHHHHHHHHHHGGG@FFGGHGG?DGGH
@M02034:409:000000000-BFKT7:1:1104:20664:14568 1:N:0:25
AAAGTCGAGGTGCCTAAAGTGGCAACCCAGACTCTGAAGGTGGTTGGTGGTGTAGAGCTTCCTGTAGCCGCATGGCGTTCGTACTTAAATATGGAACTAACCATTCCAATTTTCGCTGTCTCTTATACACATCTCCGAGCCCACGAGACT
+
AABBBFBBBBBBFFGGGGGGGGGHHHHGGHHGHGHHHHHHFGCEFFGAFEEFGGHDGHHFFHHHGHHGHGCGGGHHGGGGEFFHHHHFHGGHHHHHFFFCHFFHHFGHHGGHHHGGGGGFEHHHHHHFFHBGGGGFGGCCDGHEGGFGGF
@M02034:409:000000000-BFKT7:1:1104:29020:14569 1:N:0:25
AAAGTCGAGGTGCCTAAAGTGGCAACCCAGACTACGAGGGTTGTTGGTGGTGTAGAGCTTCCTGTAGCCGCATGGCGTTCGTACTTAAATATGGAACTAACCATTCCAATTTTCGCTGTCTCTTATACACATCTCCGAGCCCACGAGACT
+
BBBBBFBBBBAAGGGGGGGFGFDHF4BEFHHFHHFDFEEGAFFEGHHEFGGGHBD5DDFGBGHHHGFDBEGEEGHEE?E?EEFFGHFHGHFGHH3DFGHHFFDFGFD4FGGFEBE?DD?GGFGFFFGFDCG2<FGDE/@CCFGC@/@EDG
@M02034:409:000000000-BFKT7:1:1104:15512:14571 1:N:0:25
AAAGTCGAGGTGCCTAAAGTGGCAACCCAGACTAAGACGAATGTTGGTGGTGTAGAGCTTCCTGTAGCCGCATGGCGTTCGTACTTAAATATGGAACTAACCATTCCAATTTTCGCTGTCTCTTATACACATCTCCGAGCCCACGAGACT
+
B?ABBFBBDDBBGGGGGGGFGFFGHEHFDDHGHHHFHGGGGHFHHFGEEEABGFHBGHHHHFHGHHHHHGGEEFGHGGGEE>EGGHFFFHGHHEGHHHGHGHHHHHGHHHHHHHEFGGGHHGHHFHHHFGFHHHFFECCCCGHGCGGGGH
@M02034:409:000000000-BFKT7:1:1104:7872:14583 1:N:0:25
AAAGTCGAGGTGCCTAAAGTGGCAACCCAGACTGGTGGTGTGGTTGGTGGTGTAGAGCTTCCTGTAGCCGCATGGCGTTCGTACTTAAATATGGAACTAACCATTCCAATTTTCGCTGTCTCTTATACACATCTCCGAGCCCACGAGACT
+
BBBBBFBBBBBBGGGGGGGGGGGHHHHGGHHGHHHHHGGGHEGHFGGGGGFGHHHHHHGHHHHHHHHHHGGGGGHHGGGGGGHHHHHHHHHHHGHHHHHHHHHHHHHHFHHHHHGGGGGHHHHHHHHHHHHHHHGHGCGGGGGGGGGGGF
@M02034:409:000000000-BFKT7:1:1104:3918:14584 1:N:0:25
AAAGTCGAGGTGCCTAAAGTGGCAACCCAGACTCCGAATAGGGTTGGTGGTGTAGAGCTTCCTGTAGCCGCGTGGCGTTCGTACTTAAATATGGAACTAACCATTCCAATTTTCGCTGTCTCTTATACACATCTCCGAGCCCACGAGACT
+
BCCDDFDCCCCCGGGGGGGFGGGHHHHGGHHGHHHGFEFGHFHHFEEGEDEEF3F5FFFHGHHHGEFDFEG0EEFEEFGGFEEGHHHHHGHGGF?DFHHHHC3FGFHDFGHHHB<CFFFHFHGGBDGGHFHFHGHBD/CC?AEGGGGGGH
@M02034:409:000000000-BFKT7:1:1104:22558:14586 1:N:0:25
AAAGTCGAGGTGCCTAAAGTGGCAACCCAGACTACGTTGCCGGTTGGTGGTGTAGAGCTTCTGTAGCCGCATGGCGTTCGTACTTAAATATGGAACTAACCATTCCAATTTTCGCTGTCTCTTATACACATCTCCGAGCCCACGAGACTA
+
CCCCCFCCCCABGGGGGGGFGGGHHHHGGHHGHHHGFGHDHCGGGGGGGGGFHHHGHHHHHGHHHHHHE>>EEHEEGGFGEGHFG4FGHHHHHFFHHFHHHFGHHHEHGHHHDEEEFDGBFHHGHFHHHBFGFFHFGGGGGGG@CCGGGF
@M02034:409:000000000-BFKT7:1:1104:23963:14605 1:N:0:25
AAAGTCGAGGTGCCTAAAGTGGCAACCCAGACTTCGGTGTTGGTTGGTGGTGTAGAGCTTCCTGTAGCCGCATGGCGTTCGTACTTAAATATGGAACTAACCATTCCAATTTTCGCTGTCTCTTATACACATCTCCGAGCCCACGAGACT
+
BCCCCFCBDBABGGGGGGGGGGGHHHHGFHHGHHGGG2AEEFEEAFCGGGEF1BF5FGHHEGGHA5A5@EEGGGGFEE/FFG21GHH3DGDB@G33FGGHEGFHEHHFHHGHHHGGGGGGHFFHEGHFFGGBBGHHG?BBD//F<?CEEG
@M02034:409:000000000-BFKT7:1:1104:16238:14607 1:N:0:25
AAAGTCGAGGTGCCTAAAGTGGCAACCCAGACTGTTTGTTGGGTTGGTGGTGTAGAGCTTCCTGTAGCCGCATGGCGTTCGTACTTAAATATGGAACTAACCATTCCAATTTTCGCTGTCTCTTATACACATCTCCGAGCCCACGAGACT
+
CCCCCFCCCBBCGGGGGGGGGGGHHHHGGH2AAFHHFHHCGHGFEGG1A1EA1AF5BABB5FFFHBDF3?E?EGF1>?EA>?2?FGHG3FG4BF33BFGH3?3BB4F4BGEHFF<EFE?G3FGFBFF3FFFCGFHED<<DGFEFG/CDGH
@M02034:409:000000000-BFKT7:1:1104:6511:14616 1:N:0:25
AAAGTCGAGGTGCCTAAAGTGCAACCCAGACTGATGGTACTGTTGGTGGTGTAGAGCTTCCTGTAGCCGCATGGCGTTCGTACTTAAATATGGAACTAACCATTCCAATTTTCGCTGTCTCTTATACACATCTCCGAGCCCACGAGACTA
+
CCBCBFCCCCABGGGGGGGGGGHHHHGGHHGHHHHHHGHHHHGHHHEGGEFGFHGHHHHHHHHHHHHHFEEEEHFEBFFGFEGHHHHGHFHHHHHGHHGFHGHHHHHGHHHHHGEFGEGHHHHHHHHHHGHHHHHFCFGGGHGGGGEGHH
@M02034:409:000000000-BFKT7:1:1104:11364:14620 1:N:0:25
AAAGTCGAGGTGCCTAAAGTGGCAACCCAGACTCAGCCGGAGGTTGGTGGTGTAGAGCTTCCTGTAGCCGCATGGCGTTCGTACTTAAATATGGAACTAACCATTCCAATTTTCGCTGTCTCTTATACACATCTCCGAGCCCACGAGACT
+
CCCCBFCCCCBCGGGGGGGGGGGHHHHGGHHGHHHHHHGGGGGEHHGEFGEFHHHFHHHHHHHHHHHGHGGGGGHHGGGGGFHHHHHHHHHHGHGHHHGFGHHHHHHHHHHHHHGGGGGHHHHHHHGHGHGHHHHGG?GFGGHGGGGGGH
@M02034:409:000000000-BFKT7:1:1104:8864:14624 1:N:0:25
AAAGTCGAGGTGCCTAAAGTGGCAACCCAGACTAGGGGTCATGTTGGTGGTGTAGAGCTTCCTGTAGCCGCATGGCGTTCGTACTTAAATATGGAACTAACCATTCCAATTTTCGCTGTCTCTTATACACATCTCCGAGCCCACGAGACT
+
ABAAAFAABCBBGGGGGGGGGGGHHGHGGHHFHFHHFEFFHGGHHHGEEEEFFBG5FGEGGHHHHHFFDEFEGGG1EEFFEE?GFHHHFHHFGH3EFCHHF03BEGG4FGEHFDEEGGEFDGGF3?FFHFHEGHHGF?CCF/FCCCCGGH
@M02034:409:000000000-BFKT7:1:1104:17710:14625 1:N:0:25
AAAGTCGAGGTGCCTAAAGTGGCAACCCAGACTTGGATTTCGGTTGGTGGCGTAGAGCTTCCTGTAGCCGCATGGCGTTCGTACTTAAATATGGAACTAACCATTCCAATTTTCGCTGTCTCTTATACACATCTCCGAGCCCACGAGACT
+
A@AAAFBBBBAAGGGFGGGGGBFFFHH?FGDGHHGGHHGHHHGGGGGGGGHCAEEAFHHHFGHEGFFFHGGGGGHHGGGGFGGFHHHGHGGHHH3BFHHHHHHHHHFHHDGGHFFGGGFFHFHHGHFFFGGGBFDFG?CGGGGFGADFGF
@M02034:409:000000000-BFKT7:1:1104:25019:14634 1:N:0:25
AAAGTCGAGGTGCCTAAAGTGGCAACCCAGACTCATTGTTTGGTTGGTGGTGTAGAGCTTCCTGTAGCCGCATGGCGTTCGTACTTAAATATGGAACTAACCATTCCAATTTTCGCTGTCTCTTATACACATCTCCGAGCCCACGAGACT
+
BBBBBFBBBBBBGGGFGGGGGGGHHHHGGHHGHHFHHHHHHHGHHGGGGGGGHBHFGHHHHHHHHHHHHGGGGGHFGGGFFEGHGHHDGFFGFHFGGHHHGFFHHFHFBGHHHHGGGGFHHHGFFHGHHHHHHHHFFCGGGCGFGGDDDH
@M02034:409:000000000-BFKT7:1:1104:7972:14650 1:N:0:25
AAAGTCGAGGTGCCTAAAGTGGCAACCCAGACTAATCAGAATGTTGGTGGTGTAGAGCTTCCTGTAGCCGCATGGCGTTCGTACTTAAATATGGAACTAACCATTCCAATTTTCGCTGTCTCTTATACACATCTCCGAGCCCACGAGACT
+
AAAABFBBDD>AGGGGGGGGFDFBFHFDGHGFHFGGFGDGHHFHHHEEAEEFG3B5F5DFGEHHHHFHFECCEEHGEEFFF>?GHHFHHGFHHF3FGGHHHGHGHHHBFHFHHDEEEE<FGHGHBFDGFF1BGHHBECGGGGHGGCGDDF
@M02034:409:000000000-BFKT7:1:1104:2791:14650 1:N:0:25
AAAGTCGAGGTGCCTAAAGTGGCAACCCAGACTAATAATACTGTTGGTGGTGTAGAGCTTCCTGTAGCCGCATGGCGTTCGTACTTAAATATGGAACTAACCATTCCAATTTTCGCTGTCTCTTATACACATCTCCGAGCCCACGAGACT
+
CCCCBFBCCCBBGGGGGGGGGGGHHHHGGHHGHHHHHHHHHHHHHHHGFGGFFFHEGGHHHHHHHHHHHGGGGGGGFEGGGEGHHHHHHHHHGHEBGHGGFFFGHFHGHHHHHHGGGGFGHHHHHHHHFHHGHGFFFDGFGGHGDFGGGH
@M02034:409:000000000-BFKT7:1:1104:17285:14654 1:N:0:25
AAAGTCGAGGTGCCTAAAGTGGCAACCCAGACTACGTCTCAGGTTGGTGGTGTAGAGCTTCCTGTAGCCGCATGGCGTTCGTACTTAAATATGGAACTAACCATTCCAATTTTCGCTGTCTCTTATACACATCTCCGAGCCCACGAGACT
+
BBBBBFBBBDAAGGGFFGGGGGGHHHHGGHHGHHHGHHHHHHHGGHGGFGEGHHGGGHHHHHHHGHHHHGGGGGHHGGGGGGHHHHGGHHHHHHHHHHGHHHHGFGGGHHFHHHGGGGGHHGHH3GFGDGEG2GFGG?DGGGHGGCGEDG
@M02034:409:000000000-BFKT7:1:1104:19277:14656 1:N:0:25
AAAGTCGAGGTGCCTAAAGTGGCAACCCAGACTGGTCCTCATGTTGGTGGTGTAGAGCTTCCTGTAGCCGCATGGCGTTCGTACTTAAATATGGAACTAACCATTCCAATTTTCGCTGTCTCTTATACACATCTCCGAGCCCACGAGACT
+
CCCCCFCCCCCCGGGGGGGFGGGHHHHGGHHGHHHHHHHHHHHHHHHGFGEGHHHGHHHHHHHHHHHHHGGGGGHHGGGGGGHHHHHHHHGHHHBGFHHGHHHHHHHHHHHHHHGGGGGHGHHHGHHHHHGHHHHHGDCGGGHGGGGGGH
@M02034:409:000000000-BFKT7:1:1104:25903:14664 1:N:0:25
AAAGTCGAGGTGCCTAAAGTGGCAACCCAGACTTTTAATAATGTTG
+
CCCCCFCCCCCCGGGGGGGGGGGHHHHGGHHGH55DF3ADGGHH5G
@M02034:409:000000000-BFKT7:1:1104:11481:14665 1:N:0:25
AAAGTCGAGGTGCCTAAAGTGGCAACCCAGACTTGGATGGC
+
BCBCCFCBCCBBGGGFGGGGGGGHHHGGGHDAFE333BCFC
@M02034:409:000000000-BFKT7:1:1104:27160:14668 1:N:0:25
AAAGTCGAGGTGCCTAAAGTGGCAACCCAGACTGTTCATTAGGTTGGTGGTGTAGAGCTTCCTGTAGCCGCATGGCGTTCGTACTTAAATATGGAACTAACCATTCCAATTTTCGCTGTCTCTTATACACATCTCCGAGCCCACGAGACT
+
BBBBBFBB@DABGFGDGGGFGGGHFGHGGHHGHHHHHGHHHHHFGHGGGGFFHHHHHGHHHHHHFHHHHGGGGGHHGFGGGEHHHHGFHHHHHHHGGHHHGHGHHHGFHHHHHHGGGGFFFFGHHHGHFHGHHHHHF/C?CGHGGGGGGH
@M02034:409:000000000-BFKT7:1:1104:19941:14670 1:N:0:25
AAAGTCGAGGTGCCTAAAGTGGCAACCCAGACTCGTCGGTGGGTTGGTGGTGTAGAGCTTCCTGTAGCCGCATGGCGTTCGTACTTAAATATGGAACTAACCATCCAATTTTCGCTGTCTCTTATACACATCTCCGAGCCCACGAGACTA
+
AABBADA>ADAAGFGBBGGGEGGHHHHGGHHGHHGHGGG2BEEBF0E1EEEFHGFGHHHGHHHHGFFFHGGGGGHFFFGGGGEHEHGGHHDHFEEFFGHGFHFHFFCGGGHHGGDFGBDGGHGHHFFHFDGFGFBA/@@>CGGGGCFFHG
@M02034:409:000000000-BFKT7:1:1104:5780:14672 1:N:0:25
AAAGTCGAGGTGCCTAAAGTGGCAACCCAGACTTCTCCTCCTGTTGGTGGTGTAGAGCTTCCTGTAGCCGCATGGCGTTCGTACTTAAATATGGAACTAACCATTCCAATTTTCGCTGTCTCTTATACACATCTCCGAGCCCACGAGACT
+
CCCCCFCCCCACGGGGGGGGGGFHFHHGGHHGHHHHHHHHHHHHHHHGFFEFHHHEHHHHHGHHHGHHHGGGGGHHGGGGGFGHHHHGHHHHGHFFFHGHHHGHFHHHHHHHHHGGGGGGHHHHGHGHHHEGFHHGFBCCCGHGGFCGGH
@M02034:409:000000000-BFKT7:1:1104:13586:14679 1:N:0:25
AAAGTCGAGGTGCCTAAAGTGGCAACCCAGACTAAGAAGAATGTTGGTGGTGTAGAGCTTCCTGTAGCCGCATGGCGTTCGTACTTAAATATGGAACTAACCATTCCAATTTTCGCTGTCTCTTATACACATCTCCGAGCCCACGAGACT
+
AAAAAFAADD>AFGGDG1AAFEEFGGCEGHGEGFGFHFGFHGHHHHFEFGEGHGHGGFHHGFHHGFGFHFGGGGHHGEGEEEGHGHFGFGHHGFGFFHFFHGDGGHHBGGHHHHEGGGEHHGHHHHGFD<DGHHFBE<@CCGHGGGGGGH
@M02034:409:000000000-BFKT7:1:1104:20365:14687 1:N:0:25
AAAGTCGAGGTGCCTAAAGTGGCAACCCAGACTAAGTTAGCAGGTTGGTGGTGTAGAGCTTCCTGTAGCCGCATGGCGTTCGTACTTAAATATGGAACTAACCATTCCAATTTTCGCTGTCTCTTATACACATCTCCGAGCCCACGAGA
+
BBCCAFBCCBBCGGGGGGGGGGGHHHHGGHHGHGHHHHHHHDGGGHHG?FFAFGFHGGHHHHHHHFFGFFAEEGGH?EEECEFGHFG4FGHFGFE@GHHHFBC3BGF4GG?GHHDE/EGFHHGHHHFHFFHBFGFFDFGCGGAGGGGCE
@M02034:409:000000000-BFKT7:1:1104:10481:14689 1:N:0:25
AAAGTCGAGGTGCCTAAAGTGGCAACCCAGACTTTTTTTGTTGTTG
+
BBBBBFBBBBBBGGGGGFGGGGGHHHHGGHHGHFHHDFEFA2BGEG
@M02034:409:000000000-BFKT7:1:1104:20345:14691 1:N:0:25
AAAGTCGAGGTGCCTAAAGTGGCAACCCAGACTAAGTTAGCAGGTTGGTGGTGTAGAGCTTCCTGTAGCCGCATGGCGTTCGTACTTAAATATGGAACTAACCATTCCAATTTTCGCTGTCTCTTATACACATCTCCGAGCCCACGAGA
+
BBBBBFBBBBABFGGGFGGAGGGHHFHGGHEGHHHHHHHHHHHHHHHGGGGEFGHHEHHHHHGHFGHHHGEEGGGGCGGGGGFHHHHFHFGGHHFBEFGHFGHHHHHHGFHHHHHGGEGGHHGFHGHHFHFHHHHHGGCGGGGHEGGGG
@M02034:409:000000000-BFKT7:1:1104:24145:14700 1:N:0:25
AAAGTCGAGGTGCCTAAAGTGGCAACCCAGACTAAGTGTAAGGTTGGTGGTGTAGAGCTTCCTGTAGCCGCATGGCGTTCGTACTTAAATATGGAACTAACCATTCCAATTTTCGCTGTCTCTTATACACATCTCCGAGCCCACGAGACT
+
BABCCFCCCCABGGGGGGGGGGGHHHHGGHHGHHHHAEGFFFHHGHG2AAEFGHHAFGBGAGHHBDGFGGGCGGFAEEEGF?BGHFHHHHGHHFBDGFFHC13FGHFFHHHHHHGGGCEFBGHHHHHGFGGGFDF2E><BDEEGGGGGFG
@M02034:409:000000000-BFKT7:1:1104:14687:14705 1:N:0:25
AAAGTCGAGGTGCCTAAAGTGGCAACCCAGACTACTCCTCGGGTTGGTGGTGTAGAGCTTCCTGTAGCCGCATGGCGTTCGTACTTAAATATGGAACTAACCATTCCAATTTTCGCTGTCTCTTATACACATCTCCGAGCCCACGAGACT
+
CCCCCFCCCCBAGGGGGGGGGGGHHHHGGHHGHHHHHHHHGGGHGGGFFGAFGHHFHHHHHHHHHHHHHGGGGGHHGEGGF>GHHHHGHHHGGHEGFHHHHHHGHHFFHHHHHHGGGGGHHHHHFHHHHGHGHHHFGDDGGGHGGGGGGH
@M02034:409:000000000-BFKT7:1:1104:3310:14710 1:N:0:25
AAAGTCGAGGTGCCTAAAGTGGCAACCCAGACTCCGCTTCCGGTTGGTGGTGTAGAGCTTCCTGTAGCCGCATGGCGTTCGTACTTAAATATGGAACTAACCATTCCAATTTTCGCTGTCTCTTATACACATCTCCGAGCCCACGAGACT
+
BCCCBFCCCBAAGGGGGGGFGGGHGGHGFHHGHHHGGGGGHGGAEGGEFEAEGHGFGFHHFHHHGHHHGGGGGGHGGFGFEEGHHHFFHHHHHHGHHGFHHHHHHHFHHHHHHHGGGGGHHGHHHHHHFHEFFHGHG>CADGHGGGGGGH
@M02034:409:000000000-BFKT7:1:1104:22893:14712 1:N:0:25
AAAGTCGAGGTGCCTAAAGTGGCAACCCAGACTTAGCATTCTGTTGGTGGTGTAGAGCTTCCTGTAGCCGCATGGCGTTCGTACTTAAATATGGAACTAACCATTCCAATTTTCGCTGTCTCTTATACACATCCCGAGCCCACGAGACTA
+
BBBBBFABBBABGGGGGGGGGGGHHHHGGHHGHHHGHHHHHHEHHGHEFGBBGFHGHEGHHFHFHHHHHGGGFEHHGAEFGE?GHHHEGFFHHFDGFHHHHHHHHHHHHHHHHGEGGEEHHHHHHHEHHHHHGHHGGGGGEHGGGDDGGG
@M02034:409:000000000-BFKT7:1:1104:14251:14713 1:N:0:25
AAAGTCGAGGTGCCTAAAGTGGCAACCCAGACTGCGGTTCCGGTTGGTGGTGTAGAGCTTCCTGTAGCCGCATGGCGTTCGTACTTAAATATGGAACTAACCATTCCAATTTTCGCTGTCTCTTATACACATCTCCGAGCCCACGAGACT
+
CBCCCFCCCCABGGGGGGGGGGGHHHHGGHHGHHHGGGGGGGGGGGGGFGEFHHHDGHHHHHHHHHHHGGGGGGHHGEFGGEHHHHHHHHHHHHFFHHHGHHGHHHHGHHHHHHGGGGGHGHHGFHHHGFHHHHGFF@CGGGHGGGGGGH
@M02034:409:000000000-BFKT7:1:1104:15299:14716 1:N:0:25
AAAGTCGAGGTGCCTAAAGTGGCAACCCAGACTAGTTCGAATGTTGGTGGTGTAGAGCTTCCTGTAGCCGCATGGCGTTCGTACTTAAATATGGAACTAACCATTCCAATTTTCGCTGTCTCTTATACACATCTCCGAGCCCACGAGACT
+
BBBBBFBBBBBBGGGGGGGGGGGGHFHGGHHGHHHHHHGHHHHHHHHFFGEFHHHGHHHHHHHHHHHHHGGGEGHHGGGFGGHHGHGGHHHHHHGFGHHHHHHGHHGHHHHHHHGGGGGGHHHHHHHHHHGHHHHHGCCFGGHGGCDGGH
@M02034:409:000000000-BFKT7:1:1104:3327:14718 1:N:0:25
AAAGTCGAGGTGCCTAAAGTGGCAACCCAGACTCCGCTTCCGGTTGGTGGTGTAGAGCTTCCTGTAGCCGCAT
+
3>AA3BAADDAAGGGCFGGGEGFGHHHEGAFFFHHGE2EEB22A1EEEF?EC1EGFEA33GABGEDGF3EECE
@M02034:409:000000000-BFKT7:1:1104:11465:14719 1:N:0:25
AAAGTCGAGGTGCCTAAAGTGGCCACCCAGACTTTTTAGGCTGTTAGTGGTGTAGAGCTTCCTGTAGCCGCATGGCGTTCGTACTTAAATATGGAACTAACCATTCCAATTTTCGCTGTCTCTTATACACATCTCCGAGCCCACGAGACT
+
CCCCCFCBCBBCGGGGGGGGGGGHHGHGGHHGHHHHHHHHHHHHH5FGHHHGHHHEGHHHHHHHHHHHHGGEFGHHGGGGGGHHHHHHHHHHHGGHGHHGHHGHHHGHGHHHHHGGGGGHHHHHHHHFHHHHHHHHGCGGGGHGGGGGGH
@M02034:409:000000000-BFKT7:1:1104:19926:14726 1:N:0:25
AAAGTCGAGGTGCCTAAAGTGGCAACCCAGACTCCTTTTTATGTTGGTGGTGTAGAGCTTCCTGTAGCCGCATGGCGTTCGTACTTAAATATGGAACTAACCATTCCAATTTTCGCTGTCTCTTATACACATCTCCGAGCCCACGAGACT
+
BBCCBFCCBBBAGGGGGGGGFGGHHHHGGHHGHHHHHHHHHHHHHHHFFGEFHHHFGHHHGHHHHHHHHGGGGGHHGGGGGGHHHHHGHHHHHHHHHHHHHGHHHHHGHHHHHHGGGGGGHHHHHHHHHHEGHHHHGCGGGGHGGGGGGH
@M02034:409:000000000-BFKT7:1:1104:13712:14738 1:N:0:25
AAAGTCGAGGTGCCTAAAGTGGCCACCCAGACTAGTAAGAATGTTGGTGGTGTAGAGCTTCCTGTAGCCGCATGGCGTTCGTACTTAAATATGGAACTAACCATTCCAATTTTCGCTGTCTCTTATACACATCTCCGAGCCCACGAGACT
+
AAABBFABBBABFGFFFGGFFAACAFFEFHHGHHH5EGFFHHFGHHFEFE2FGBEAGGHHHHHFEFHHHGCEEFHBEEGGGGFEGHFFHHHHHFBFGHHHHGGGBHGHHHHHHHGGGGGHHHHHFGFDFGHGHHHGECGGGGHGGG?DDH
@M02034:409:000000000-BFKT7:1:1104:27185:14755 1:N:0:25
AAAGTCGAGGTGCCTAAAGTGGCAACCCAGACTTGGTGTTGGGTTGGTGGTGTAGAGCTTCCTGTAGCCGCATGGCGTTCGTACTTAAATATGGAACTAACCATTCCAATTTTCGCTGTCTCTTATACACATCTCCGAGCCCACGAGACT
+
CCCCCFCCCCCCGGGGGGGGGGGHHHHGGHHGHHHHFFHGHHGEGGGGGGEFHGHDGHHHHHHHHHHHHGGGGGHGGGGGGGHHHHGHHHHHHHFFHHHHHHFHHHHGHHFHHHGGGGGHGHHHGHHHHGHHHHHHE/BBGEHGGGGGGH
@M02034:409:000000000-BFKT7:1:1104:3431:14759 1:N:0:25
AAAGTCGAGGTGCCTAAAGTGGCAACCCAGACTACGGAGGGTGTTGGTGGTGTAGAGCTTCCTG
+
BCABBFBBCCABGGGGGGGGGGGGHGHGGHHGHH3AE2AE2EFF?11BFEEAA3D5A53B5BFF
@M02034:409:000000000-BFKT7:1:1104:16243:14762 1:N:0:25
AAAGTCGAGGTGCCTAAAGTGGCAACCCAGACTCCGAGTGATGTTGGTGGTGTAGAGCTTTCCTGTAGCCGCATGGCGTTCGTACTTAAATATGGAACTAACCATTCCAATTTTCGCTGTCTCTTATACACATCTCCGAGCCCACGAGA
+
CBCCBFCCCCCCGGGGGGGGGGGHHHHGGHHGHHHGGGGHHHHHHHHGFFBFHHHFGHHHHHHHHHHHHHEGGGGGGFGGGGFHHHHGHEHHHHHGGGHHHHHHHHGHHHGHHHHGEFGGHHGHHHHHGHGHHHHHHGFGGGGFGGGGG
@M02034:409:000000000-BFKT7:1:1104:26060:14762 1:N:0:25
AAAGTCGAGGTGCCTAAAGTGGCAACCCAGACTTTGGAGGATGTTGGTGGTGTAGAGCTTCCTGTAGCCGCATGGCGTTCGTACTTAAATATGGAACTAACCATTCCAATTTTCGCTGTCTCTTATACACATCTCCGAGCCCACGAGACT
+
CCCCCFCCCCABGGGGGGGGGGGHHGHGGHHGHHHHHGHGGHHHHHHGGGEGHHHFGHHHHHHHHHHGHGGGGGHHGGGGGGHHHHHHHHHHHHGHHHHHHHHHHHHHHHHHHHGGGGGHHHHHFHHHHHGHHHGHG@DDGGHGGGGGGH
@M02034:409:000000000-BFKT7:1:1104:13509:14766 1:N:0:25
AAAGTCGAGGTGCCTAAAGTGGCAACCCAGACTGTGCGGTGGGTTGGTGGTGTAGAGCTTCCTGTAGCCGCATGGCGTTCGTACTTAAATATGGAACTAACCATTCCAATTTTCGCTGTCTCTTATACACATCTCCGAGCCCACGAGACT
+
BBBBBF?AAD2AFGGFGBGFGGGBHHHGGHCFHFGDBEAAAEGGFEEEGFEFGFHFBGHHHHHHHEDFGGGGGGHHGEEFGGFGHHGHGHBGHHGEFHGHHHHHHHHGHGHHHHEGGCFFHFHHHHGHHHHHHHHHGG//DFGEDGGGGH
@M02034:409:000000000-BFKT7:1:1104:23001:14769 1:N:0:25
AAAGTCGAGGTGCCTAAAGTGGCAACCCAGACTTCTTTTCCTGTTGGTGGTGTAGAGCTTCCTGTAGCCGCATGGCGTTCGTACTTAAATATGGAACTAACCATTCCAATTTTCGCTGTCTCTTATACACATCTCCGAGCCCACGAGACT
+
AAAAAFAADD>AGGGGGGGGG1FFE0GEFHHAGGGEHHFFFGFGHHFEEAEFHHHEGFHHHFHFHFHFHGGGEFHGEEGFEEFEEGEDGG@FGFBD@GFHHEFFEGHHHHHHHFGGGGEHHFHHGGBFGFGHGGHGG<C?CEHGGGGGGG
@M02034:409:000000000-BFKT7:1:1104:7262:14770 1:N:0:25
AAAGTCGAGGTGCCTAAAGTGGCAACCCCTCAGCGTACTGTTGGTGGTGTAGAGCTTCCTGTAGCCGCATGGCGTTCGTACTTAAATATGGAACTAACCATTCCAATTTTCGCTGTCTCTTATACACATCTCCGAGCCCACGAGACTAAG
+
CCCCCFCCCCCCGGGGGGGGGGGHHHHGGGGFGHEGEGHGAFHCAFEAAGFFGBFHHHHHHFHHDFA0>FEHFEEEEFEGFEHHBGHGHH3@FGHFFHFFHHEDFBBFFHH/EGDE34FGGHHD3?FFGBGHHG/BC?//F?//?EGHGB
@M02034:409:000000000-BFKT7:1:1104:5150:14791 1:N:0:25
AAAGTCGAGGTGCCTAAAGTGGCAACCCAGACTATGTATCGGGTTGGTGGTGTAGAGCTTCCTGTAGCCGCATGGCGTTCGTACTTAAATATGGAACTAACATTCCAATTTTCGCTGTCTCTTATACACATCTCCGAGCCCACGAGACTA
+
BBBBBFBBBDABGGGGGGGGGGGFHHHGGHHGHHHHFGHHGGGGGGGEFGEGHHHEHHHHHHHHHHHHHGGGGGHHFEGGFBFHHHHGHHHHHHEFHHGHHFGHHHHGHHHHHG?FGFHHHHHGHHBGGFHHHHHGCDGGGHGGCGEEHF
@M02034:409:000000000-BFKT7:1:1104:14344:14791 1:N:0:25
AAAGTCGAGGTGCCTAAAGTGGCAACCCAGACTAGGGAGGCGGTTGGTGGTGTAGAGCTTTCTGTAGCCGCATGGCGTTCGTACTTAAATATGGAACTAACCATTCCAATTTTCGCTGTCTCTTATACACATCTCCGAGCCCACGAGACT
+
BBBBBFBBBBABGGGGGGGGGGGGFHHGGGGGHGHHHHGGGGGAEEEAFE?C?3D5B@FH5BGGGBD4GG?@EGHEFEEGG>2EEGFGHHFFGF3DGGFHFFBGG3FFGHGHH3/AFD<<>DFBBGFGFH2?FFBFG/CCCFEFCCCDDH
@M02034:409:000000000-BFKT7:1:1104:10463:14809 1:N:0:25
AAAGTCGAGGTGCCTAAAGTGGCAACCCAGACTGGGGAGGGGGTTGGGGGTGTAGAGCTTCCTGTAGCCGCATGGCGTTCGTACTTAAATATGGAAC
+
ABABAFAAD@>>4BA54DG65FBAEA422AF2BAACCFGGGFF00AE00>>>>@@@D4B3BGHBBDF4B/>>EAF0E/</?<B?/F2DD2?2BF?2?
@M02034:409:000000000-BFKT7:1:1104:14558:14812 1:N:0:25
AAAGTCGAGGTGCCTAAAGTGGCAACCCAGACTAATAAGAAGGTTGGTGGTGTAGAGCTTCCTGTAGCCGCATGGCGTTCGTACTTAAATATGGAACTAACCATTCCAATTTTCGCTGTCTCTTATACACATCTCCGAGCCCACGAGACT
+
CCCCCFCCCCABFGGGGGGGGGGHHHHGGHHGHHGHHHHHHHGHHHGEFEBFHFG5FGHHHHHHHHHHHGGGGGHHGEGGGEHHHHHHHHHHHHFGHHHHHHHHHHHGHHHHHHGGGGGHHHHHHHHHGHHHHHHFFCGGGEHGCDGGGH
@M02034:409:000000000-BFKT7:1:1104:9228:14815 1:N:0:25
AAAGTCGAGGTGCCTAAAGTGGCAACCCAGACTATTATTTGGGTTGGTGGTGTAGAGCTTCCTGTAGCCGCATGGCGTTCGTACTTAAATATGGAACTAACCATTCCAATTTTCGCTGTCTCTTATACACATCTCCGAGCCCACGAGACT
+
BBBBBFBBBBBBGGGGGGG6GGGFHEAFGHHGHHHHHHHHHHGEFGGFFGGGHHHFGHHHHHHHHHHHHGGGGGHFGEFGGFHHHHGHHHHHHHHHHHGHGHGHHHGHHHHHHHGGGGAFHFHHGHHDHHFHHHHHGDFFGGHGG@GGGH
@M02034:409:000000000-BFKT7:1:1104:15702:14825 1:N:0:25
AAAGTCGAGGTGCCTAAAGTGGCAACCCAGACTGGGTGGCAGGTTGGTGGTGTAGAGCTTCCTGTAGCCGCATGGCGTTCGTACTTAAATATGGAACTAACCATTCCAATTTTCGCTGTCTCTTATACACATCTCCGAGCCCACGAGACT
+
BBCCCFCCCCBCGGGGGGGGGGGHHHHGGHHGHHDABE?GH2EFGHGAFGGGHHHGHHHHHHHHHFHGHGGGGGHHGGGGGGHHHHGHHHFHHHHFFHGHHGGGHHGHHHHHHHGGGGGFHGHHHHHHHHGHGHGHG@GGGGHGGGCGGG
@M02034:409:000000000-BFKT7:1:1104:11397:14828 1:N:0:25
AAAGTCGAGGTGCCTAAAGTGGCAACCCAGACTGGGGAGTGGGTTGGTGGTGTAGAGCTTCCTGTAGCCGCATGGCGTTCGTACTTAAATATGGAACTAACCATTCCAATTTTCGCTGTCTCTTATACACATCTCCGAGCCCACGAGACT
+
ABAA>FABDBAAFGGGFGGGGFGHHHHGCGHGHHHHGGGEHGHEFGGEFEBFFGGFGHGGHFHGFFHHHGGGGGHHEEGGGGHHHHFFHHFHHFFBGHGHGHHHHHGGFHHHHEEDFGDFHGHHHGHFFHBGHHGHG>B?CGHGGG-AAH
@M02034:409:000000000-BFKT7:1:1104:21626:14835 1:N:0:25
AAAGTCGAGGTGCCTAAAGTGGCAACCCAGACTAAGCGTGCTGTTGGTGGTGTAGAGCTTCCTGTAGCCGCATGGCGTTCGTACTTAAATATGGAACTAACCATTCCAATTTTCGCTGTCTCTTATACACATCTCCGAGCCCACGAGACT
+
BCCBBFCCCCABCGGGGGGGGGGHHHHGGHHGHHHHHGGGGGGHHHHEFEEFHGGGHFHHHGHGHHHGHGGGFGHHGEGFFEGHHHHHHHGHHHDHFHHGHHHHHHHGHGGHHHGGGGFHGHHHGFHGHHEFGHGBF@DGGEHGGGGGGH
@M02034:409:000000000-BFKT7:1:1104:3168:14836 1:N:0:25
AAAGTCGAGGTGCCTAAAGTGGCAACCCAGACTGCGGGGGGGGTTG
+
AA>AAFAABBAAGGGGGGGGGD2AEGHGGDG2A33AAE?0<B?B-=
@M02034:409:000000000-BFKT7:1:1104:20431:14860 1:N:0:25
AAAGTCGAGGTGCCTAAAGTGGCAACCCAGACTTATTCTTTGGTTGGTGGTGTAGAGCTTCCTGTAGCCGCATGGCGTTCGTACTTAAATATGGAACTAACCATTCCAATTTTCGCTGTCTCTTATACACATCTCCGAGCCCACGAGACT
+
AABBAFBBBBBBFGGGGEGGGGGGHHHGGGHGHHHHHHHHHHHAGGGEFGEGHHHGGHHHHHHHHHHHHGGGGGHHGGGGGGHHHHHHHHHHHHGFHHFGFHHGHHGHHHHHHHGGGGGHHHHHHHHHFHFHHHGHGCGFCGHGGGGGGH
@M02034:409:000000000-BFKT7:1:1104:11633:14860 1:N:0:25
AAAGTCGAGGTGCCTAAAGTGGCAACCCAGACTGCTCTGGGGGTTGGTG
+
BBBBAFAABBBBGGGGCGGGGGGHHHHGGHHGHHFHHBGGHCFGEE01A
@M02034:409:000000000-BFKT7:1:1104:5704:14870 1:N:0:25
AAAGTCGAGGTGCCTAAAGTGGCAACCCAGACTCATAGGTAGGTTGGTGGTGTAGAGCTTCCTGTAGCCGCATGGCGTTCGTACTTAAATATGGAACTAACCATTCCAATTTTCGCTGTCTCTTATACACATCTCCGAGCCCACGAGACT
+
CCCCCFBBBBBCGGGGGGGGGGGHHHHGGHHGHHHHHHHGHHGHGHGGGGGGHHHGHHHHHHHHHHHHHGGGGGHHGGGGGFGHHHHHHHHHHHHHGHFHHHFHHHGFHHHHHHGGGGGHHHHHHHHHGHHHHHHHFCGDGGHGGGGGGH
@M02034:409:000000000-BFKT7:1:1104:25495:14872 1:N:0:25
AAAGTCGAGGTGCTAAAGTGGCAACCCAGACTTAGAGTCAGGCTGGTGGTGTAGAGCTTCCTGTAGCCGCATGGCGTTCGTACTTAAATATGGAACTAACCATTCCAATTTTCGCTGTCTCTTATACACATCTCCGAGCCCACGAGACTA
+
BBABBFBBDBAAGGGGGGFGBFHGHBECFGFHFFHABHGGHG3BF2BBA2BF3D5FFGEBGGHFFGHHEA?EEGBEBFEEEBGHHF3BG4BGEBFGHH3FGFHGHHHFHHHHHGEEGEGHHHHHHGHGHFHHHHHGGGGGGHGGGGGFHH
@M02034:409:000000000-BFKT7:1:1104:20611:14874 1:N:0:25
AAAGTCGAGGTGCCTAAAGTGGCAACCCAGACTGTGAGGAGGGTTGGTGGTGTAGAGCTTCCTGTAGCCGCATGGCGTTCGTACTTAAATATGGAACTAACCATTCCAATTTTCGCTGTCTCTTATACACATCTCCGAGCCCACGAGACT
+
BBCCAFCABCBCGGGGGGGFGGGHHHHGGHHGHHHHHHHGGGGEGGGEFGEGHHHFFGHHHHHHHHHHHGGFFGHHGGGGGGHHHHHHHHHHHHHHHHHHHHGHHHFFHHHHHHGGGGGHHGHHFHHHFHHHHHGHECCGGGGGGGGGGH
@M02034:409:000000000-BFKT7:1:1104:3548:14874 1:N:0:25
AAAGTCGAGGTGCCTAAAGTGGCAACCCAGACTTTGGGGGGTGTTGG
+
A3AA>BAAD2>>FGGFBEBFBGFFEAGEFGEGH5F3B2E2/>BB/FA
@M02034:409:000000000-BFKT7:1:1104:28508:14874 1:N:0:25
AAAGTCGAGGTGCCTAAAGTGGCAACCCAGACTGGTTCTCTGGTTGGTGGTGTAGAGCTTCCTGTAGCCGCATGGCGTTCGTACTTAAATATGGAACTAACCATTCCAATTTTCGCTGTCTCTTATACACATCTCCGAGCCCACGAGACT
+
CCCCBFCCCCCCGGGGGGGGGGGHHGHGGFGGHHHHHHHHHHHHHGGGFGGGHGHEHHHHGHHHHHHHHGGGGGHHGGGGGGFHHHGGHHHHHHBFHHHHHHFFHGHFHHHHHHFGGGEGHHHHGGGGFFHHHGHGGB/@GGHGGC@DFH
@M02034:409:000000000-BFKT7:1:1104:28309:14878 1:N:0:25
AAAGTCGAGGTGCCTAAAGTGGCAACCCAGACTATGAAGACGGTTGGTGGTGTAGAGCTTCCTGTAGCCGCATGGCGTTCGTACTTAAATATGGAACTAACCATTCCAATTTTCGCTGTCTCTTATACACATCTCCGAGCCCACGAGACT
+
BBBBBFBBBB>AGGGGGGGGGGGHFEHGGHHFGGHHHHHHGGGGGGGEFFGFHHHDGHGHFFHHGHFFHGFGGGHGFFGGGFGCGHHGHHHGGFDGHHGHHHFFHHHGGFHHHFGGGGG3BGFG3FBBHHFFFFHFB/<?FFEGGGGGGH
@M02034:409:000000000-BFKT7:1:1104:28762:14892 1:N:0:25
AAAGTCGAGGTGCCTAAAGTGGCAACCCAGACTTATTGTCCTGTTGGTGGTGTAGAGCTTCCTGTAGCCGCATGGCGTTCGTACTTAAATATGGAACTAACCATTCCAATTTTCGCTGTCTCTTATACACCTCTC
+
BBBBBFBBBBABGGGGGGGGGGGFHHHGGH2AFBFGHHHGFGHHFHAEFAFEAEGD5DAGBGG55A55B1E0BEEA0BEA1>2??GB3BFEEGB33BBGFC1BFF?G44B3FF4/?E/?B4FHF4B44B322BBG
@M02034:409:000000000-BFKT7:1:1104:28505:14893 1:N:0:25
AAAGTCGAGGTGCCTAAAGTGGCAACCCAGACTGGTTCTCTGGTTGGTGGTGTAGAGCTTCCTGTAGCCGCATGGCGTTCGTACTTAAATATGGAACTAACCATTCCAATTTTCGCTGTCTCTTATACACATCTCCGAGCCCACGAGACT
+
BBBBBF3A3D2AGGGGFGGF5GGGBGHEDHFGHGF5BFFGHFFHGE2ECE1BFGGFDGHGHGHGFHHHGAEGGFHFEGEGGFCGAGFBGHBGFBBFBGHHHHHHEHGHHHGHHHEFFCEFDFHHHHBDFFDGFGDGB@DCCGHGCGGGGH
@M02034:409:000000000-BFKT7:1:1104:16146:14902 1:N:0:25
AAAGTCGAGGTGCCTAAAGTGGCAACCCAGACTATGATTCAGGTTGGTGGTGTAGAGCTTCCTGTAGCCGCATGGCGTTCGTACTTAAATATGGAACTAACCATTCCAATTTTCGCTGTCTCTTATACACATCTCCGAGCCCACGAGACT
+
BBABAFBBBBAAGGGGGGGGGGGHHHHGGHHGHHHHHHHHGHGHGHGEFGEFFHHGGHHHHHHGHGHHHGGGGGHHGFGGGEHHHHGGHGFHHHFHHHHHHHGHHHHHHHGHHGEGGGGHHHHHHHHGGHFFGGHGD/DCGGGGGGGGGH
@M02034:409:000000000-BFKT7:1:1104:15145:14905 1:N:0:25
AAAGTCGAGGTGCCTAAAGTGGCAACCCAGACTTCGCATACTGTTGGTGGTGTAGAGCTTCCTGTAGCCGCATGGCGTTCGTACTTAAATATGGAACTAACCATTCCAATTTTCGCTGTCTCTTATACACATCTCCGAGCCCACGAGACT
+
B@BABFBBBBAAGGGGFGGFFAFHGHHGGHHFGHHGGGGGHHH5DDGGFG1FADGGHHHHGHHHFFHHHGGGGGHGGFGGGGEHHHEHHHGHHFGGCFGHHEGHFH44BFFHH4EFDE/GFFGFF3FH3GBBBGFDGCGCCEAFD?CE?F
@M02034:409:000000000-BFKT7:1:1104:29153:14916 1:N:0:25
AAAGTCGAGGTGCCTAAAGTGGCAACCCAGACTTAGAAGAATGTTGGTGGTGTAGAGCTTCCTGTAGCCGCATGGCGTTCGTACTTAAATATGGAACTAACCATTCCAATTTTCGCTGTCTCTTATACACATCTCCGAGCCC
+
BBBBBFBBBBABGGGGGGGGGGGHHHHGGHHGHHAGB55CGGHHHHEE22FFA3F5FFABBFGFHGFDFAE0BEF10?>FFE2FGHH3@FGBFD33BCGHG1@B?BG4?GDGE4/>E/<B4?F?4B?4GG2BFFH2C<@D/F
@M02034:409:000000000-BFKT7:1:1104:13194:14917 1:N:0:25
AAAGTCGAGGTGCCTAAAGTGGCAACCCAGACTAAGCAGACTGTTGGTGGTGTAGAGCTTCCTGTAGCCGCATGGCGTTCGTACTTAAATATGGAACTAACCATTCCAATTTTCGCTGTCTCTTATACACATCTCCGAGCCCACGAGACT
+
CCCCBFBCCCCCGGGGGGGGGGGHHHHGGHHFHHHHGFHHGGHHHHHAFEGGHHGDGGHHHHHHHHHGHGGGGGGFFEEGGEGHHHHGHHHHHHFHHHHHFHEGGFHGHHHHHHGGGGGHHHHHHHHHFHEHHHHHGCGGGGHGCCGEGH
@M02034:409:000000000-BFKT7:1:1104:9135:14919 1:N:0:25
AAAGTCGAGGTGCCTAAAGTGGCAACCCAGACTAATAGGTTGGTGGTGTAGAGCTTCCTGTAGCCGCATGGCGTTCGTACTTAAATATGGAACTAACCATTCCAATTTTCGCTGTCTCTTATACACATCTCCGAGCCCACGAGACTAAGG
+
CCCCCFCCCCBBGGGGGGGGGGGHHHHGGHGGHHHHHHHGGHGGGGEFHHHGHHHHHHHHHHHHHGGFGGHHGGGGGGHHHHHHGHHHHHGHHHHFHHGHHHHHHHHHHHEGGGEGHHHHHHHGGHGHHHHHGGGCGGHGGGGGGHHGHF
@M02034:409:000000000-BFKT7:1:1104:28354:14920 1:N:0:25
AAAGTCGAGGTGCCTAAAGTGGCAACCCAGACTAATACGAATGTTGGTGGTGTAGAGCTTCCTGTAGCCGCATGGTGTTCGTACTTAAATATGGTACTAACCATTCCAATTTTCGCTGTCTCTTATACACATCTCCGAGCCCACGAGACT
+
CCCCCFCBCCBCGGGGGGGGGGGHHHHGGHHGHGGHFEGGCFHHFHFA2EFEA3F5BABAAGGFFDEDAEGCEEF5BBAD??2?FEHH@FH4@E44BFGH313BD4F4@FEHF4>?EE/BBGF?4?F4FB3BGEG?C/@C@FAFBC@</F
@M02034:409:000000000-BFKT7:1:1104:15072:14920 1:N:0:25
AAAGTCGAGGTGCCTAAAGTGGCAACCCAGACTCATCCTTGTGTTGGTGGTGTAGAGCTTCCTGTAGCCGCATGGCGTTCGTACTTAAATATGGAACTAACCATTCCAATTTTCGCTGTCTCTTATACACATCTCCGAGCCCACGAGACT
+
BBBBAFAABBAAGGGGGGGGGGGHGHHGGHHGHHFFHHHHHHHHF2GEGGEGHHH5GHHHHHHHHHEFDDEEEFHGGGGGGEGEGGBBGGHHHG33@FFBGHFFGHHFGHHHGFCFEEEFGHHD?GHFFFHFHHH2?<CFGGHGGGGGGH
@M02034:409:000000000-BFKT7:1:1104:20922:14928 1:N:0:25
AAAGTCGAGGTGCCTAAAGTGGCAACCCAGACTAGTACGATGGTTGGTGGTGTAGAGCTTCCTGTAGCCGCATGGCGTTCGTACTTAAATATGGAACTAACCATTCCAATTTTCGCTGTCTCTTATACACATCTCCGAGCCCACG
+
BBBBBFBBBBBBGGGGGGGGGGGHHHHGFGGGHGHFGHGGHGGEGGGEFDFGHGH5FHHHFHHHHHGFHGGEEGHHGGGFFFFHGHHHHHHHHHFEHHHGFGFGGFHFHHHHHHGGGGFFHHHHFHD3FGDFHHHFG@FFGE//<
@M02034:409:000000000-BFKT7:1:1104:2593:14934 1:N:0:25
AAAGTCGAGGTGCCTAAAGTGGCAACCCAGACTAATAAGAAGGTTGGTGGTGTAGAGCTTCCTGTAGCCGCATGGCGTTCGTACTTAAATATGGAACTAACCATTCCAATTTTCGCTGTCTCTTATACACATCTCCGAGCCCACGAGACT
+
>A?AADAADAAAFF5FGGGDGGGHHFFEEGGFED3DDGG5GFFGGHGEFE1FGHHDGBHHHGHHFHGHFEGEGGHHGEFGGACFGDFBGEG4FGEGHHGHHHF3GHFFHHHHHGGGGGGHHGGHFDBG2FB?CFH1B@?DGFFGGGGGGF
@M02034:409:000000000-BFKT7:1:1104:23340:14940 1:N:0:25
AAAGTCGAGGTGCCTAAAGTGGCAACCCAGACTAAGTAGGGGGTTGGTGGTGTAGAGCTTCCTGTAGCCGCATGGCGTTCGTACTTAAATATGGAACTAACCATTCCAATTTTCGCTGTCTCTTATACACATCTCCGAGCCCACGAGACT
+
CCCCCFCCCCBCGGGGGGGGGGGHHHHGGHHGHHHHGHGHGGGGGGGGGGGFGHHGHHHHHHHHHHHHHGGGGGHHGGGGGGHHHHHGHHHHHHGFHHHGHHGHHHHHHHHHHHGGGGGHHHHHHHHHGHHHHHFGGDGGGGHGGGGGGH
@M02034:409:000000000-BFKT7:1:1104:24430:14943 1:N:0:25
AAAGTCGAGGTGCCTAAAGTGGCAACCCAGACTTGTGTTATTGTTGGTGGTGTAGAGCTTCCTGTAGCCGCATGGCGTTCGTACTTAAATATGGAACTAACCATTCCAATTTTCGCTGTCTCTTATACACATCTCCGAGCCCACGAGACT
+
CCCCCFC?DBCCGGGGGGGGGGEHHHHGGHHGH53F32AD5FGGGHHGFGGGHHHHHHHHHHHHHHHHHGG?EGHHGGGGGGHHHHHGHHHHHGHHGHHHHHHHHHGHHHHHHHGGGGGHHHHHHHHFHHHHHHHHGCFGGFHGFGGGGH
@M02034:409:000000000-BFKT7:1:1104:17946:14948 1:N:0:25
AAAGTCGAGGTGCCTAAAGTGGCAACCCAGACTGGGTTTTGGGTTGGTGGTGTAGAGCTTCCTGTAGCCGCATGGCGTTCGTACTTAAATATGGAACTAACCATCCAATTTTCGCTGTCTCTTATACACATCTCCGAGCCCACGAGACTA
+
ABCBCFCCCCCBGGGGGGGGGGGHGHFGGHHGHHHGHGGGHGGGFGGEFEEFHFHBGHHHHGHFHHHHHGGFGGHHGDGFFFFFHHFBGHFHHHFGGHHHHHHHHHGGHHHHHGGGGGHHHHHHHHHHHHGHGHGGGGGGGHGGDGGGHD
@M02034:409:000000000-BFKT7:1:1104:24446:14952 1:N:0:25
AAAGTCGAGGTGCCTAAAGTGGCAACCCAGACTTGTGTTATTGTTGGTGGTGTAGAGCTTCCTGTAGCCGCATGGCGTTCGTACTTAAATATGGAACTAACCATTCCAATTTTCGCTGTCTCTTATACACATCTCCGAGCCCACGAGACT
+
BACCAFBCCCCCGGGGGGGGGGGHHHHGGHHGHHHGHFGHHHHHHHHEFGFGHHHHHHHHHHHHHHHHHGGGGGHHGGGGGGHHHHHGHHHHHHGHHHHHHGHHHHFHHHHHHGGGGGGGHGHHFGHHHHEHGGGHG>CFFGHGGGGGGH
@M02034:409:000000000-BFKT7:1:1104:18606:14959 1:N:0:25
AAAGTCGAGGTGCCTAAAGTGGCAACCCAGACTGATTTTTTTGTTGGTGGTGTAGAGCTTCCTGTAGCCGCATGGCGTTCGTACTTAAATATGGAACTAACCATTCCAATTTTCGCTGTCTCTTATACACATCTCCGAGCCCACGAGACT
+
AAAAAFAA>>AAFFGGF1GG1GECFGHGGHHGGHHHFHHFEGEFGGEEFGEFGGHHHHHCGFHBGGH2FEE/EEHHGAEFGE0FHF2GBFGHDH1BGE>GCGHHHHHHHHHHHDEEGGBGDBGHHGGD2FFBGB>F/</<CG/F/CC..G
@M02034:409:000000000-BFKT7:1:1104:22649:14970 1:N:0:25
AAAGTCGAGGTGCCTAAAGTGGCAACCCAGACTCTGAAGCGGGTTGGTGGTGTAGAGCTTCCTGTAGCCGCATGGCGTTCGTACTTAAATATGGAACTAACCATTCCAATTTTCGCTGTCTCTTATAC
+
AAAAAFAAAAA1FFFG111AFEFFHHHGFCHGBGHBGHHHGGG/FC/BFGGGGFB2GGHFHFFHG2EFGFGGGGHEGEEGGGFFHH2BBGGGHGHHGGB1GCEFGF2BGGFHFBECFCGGFFGFFGBF
@M02034:409:000000000-BFKT7:1:1104:18625:14973 1:N:0:25
AAAGTCGAGGTGCCTAAAGTGGCAACCCAGACTGATTTTTTTGTTGGTGGTGTAGAGCTTCCTGTAGCCGCATGGCGTTCGTACTTAAATATGGAACTAACCATTCCAATTTTCGCTGTCTCTTATACACATCTCCGAGCCCACGAGACT
+
A?AA1DAAD?A11AFB11BEGG0GFHHGEAFFFABGF2DAEECFG0AB/AAF/1DFFGHF1FFHF@DBGGG/?EHHGEECE?GHGHGF1FGHHGFF1FBEFHBBGHFHFHFFGG?AEGCDHFFG1B>DD11GHG1<</C/@C//AC@C.<
@M02034:409:000000000-BFKT7:1:1104:22640:14986 1:N:0:25
AAAGTCGAGGTGCCTAAAGTGGCAACCCAGACTCTGAAGCGGGTTGGTGGTGTAGAGCTTCCTGTAGCCGCATGGCGTTCGTACTTAAATATGGAACTAACCATTCCAATTTTCGCTGTCTCTTATACACATCTCCGAGCCCACGAGACT
+
BBBCCFCCCCBCGGGGGGGGGGGGHHHGGHHGHHHHHHHHGGGEFGGGGGEFGHHFHHHHHHHHHHHHHGGGGGHHGGGGEGHHHHHHHHGHHHBGHHHHHHHGHHGHHHHHHHGGGGGGGGHHGGHHFHFHHHHGGCFFGGHGGGGGGH
@M02034:409:000000000-BFKT7:1:1104:27692:14988 1:N:0:25
AAAGTCGAGGTGCCTAAAGTGGCAACCCAGACTGTTAGGCAGGTTGGTGGTGTAGAGCTTCCTGTAGCCGCATGGCGTTCGTACTTAAATATGGAACTAACCATTCCAATTTTCGCTGTCTCTTATACACATCTCCG
+
AAA?A31AAD>AGCGGGGFBGE0BCGH0AFGFBBBGHFHCHGG0FGGEFABA/AGDGHBGFHHGGHFDHE>EFGGFGEECEG0F/FGBDGFGG1BE1G1>GFFGHHHFHHHGHF?CEC<12EDDGHF22B1<<BF1?
@M02034:409:000000000-BFKT7:1:1104:12318:14993 1:N:0:25
AAAGTCGAGGTGCCTAAAGTGGCAACCCAGACTACGTGGCAGGTTGGTGGTGTAGAGCTTCCTGTAGCCGCATGGCGTTCGTACTTAAATATGGAACTAACCATTCCAATTTTCGCTGTCTCTTATACACATCTCCGAGCCCACGAGACT
+
CCDCBFCDDCCBGGGGGGGGGGGHHHHGGHHGHHHGHHGGHGGHHHGEFGFGHHHGHHHHHHHHHGHHHGGGGGHGGFGGGEHHHHHHHHHGHHGHGHHHHHHHHHHHHHHHHHGGGGGHHGHHHHHHGHFHHHHFG@BFGEHGGGGGGF
@M02034:409:000000000-BFKT7:1:1104:9730:14995 1:N:0:25
AAAGTCGAGGTGCCTAAAGTGGCAACCCAGACTTAGGTGTCGGTTGGTGGTGTAGAGCTTCCTGTAGCCGCATGGCGTTCGTACTTAAATATGGAACTAACCATTCCAATTTTCGCTGTCTCTTATACACATCTCCGAGCCCACGAGACT
+
BBBBBFBBBBBBGGGGGFGGGGGHHHHGGHHGHHHHHGGHHGGFFFGEFEGGGHHHGHHHHHHHHHHHHGGGGGHHGGGGGGHHHHHGHHHHHGFHHHGHGHHHHHHFHHHHHHGGGGGHHHHH3GFGGCGHHHGEFCCCGGHGGGCEFH
@M02034:409:000000000-BFKT7:1:1104:18334:15000 1:N:0:25
AAAGTCGAGGTGCCTAAAGTGGCAACCCAGACTCGGTCTGGGGTTGGTGGTGTAGAGCTTCCTGTAGCCGCATGGCGTTCGTACTTAAATATGGAACTAACCATTCCAATTTTCGCTGTCTCTTATACACATCTCCGAGCCCACGAGACT
+
3>AABFBBBBBBGGGGGGFGGGGHFHHGGEHGHHGGGGGHGHGEEGGEFGEFEHHFGHHHGHHHHHHHHGGGGGHHGEGGGGGHHHHFGHFHHHGBGHHHHHHHHHHGHHHHHHGGGGGFHGHHFGBGFHHHHGGGG>BCDGHGGGFGGH
@M02034:409:000000000-BFKT7:1:1104:7900:15001 1:N:0:25
AAAGTCGAGGTGCCTAAAGTGGCAACCCAGACTGAGTAGGGGGTTGGTGGTGTAGAGCTTCCTGTAGCCGCATGGCGTTCGTACTTAAATATGGAACTAACCATTCCAATTTTCGCTGTCTCTTATACACATCTCCGAGCCCACGAGACT
+
CCCCCFCCCCCCGGGGGGGGGGGHHHHGGHHGHHFHHHHHGGGGGGGGGGEFHHHBGHHHGHHHHHHHHGGFGGHHGGGGGGHHHHHHHHHHHHGHGHHHHHHHHHHHGHHHHHGGGGGHHHHHHHGHHHHHHHHHGDGGGGHGGGGGGH
@M02034:409:000000000-BFKT7:1:1104:28036:15006 1:N:0:25
AAAGTCGAGGTGCCTAAAGTGGCAACCCAGACTAAGGTGTAGAGCTTCCTGTAGCCGCATGGCGTTCGTACTTAAATATGGAACTAACCATTCCAATTTTCGCTGTCTCTTATACACTCTCCGAGCCCACGAGACTAAGGCGAATCTCGT
+
A?AAAFAADDAAGGG1FFGGGGGHHHHGGHHGHHHHHFFGHHHGHHHHHHHFHHHGEGGGGHEFGGGGGHGHHHGGGHHHHHHHHHHHHHHHHHGFGHHHGGFGEEHHHHGHGFFFHGHHHHGGGGGEEGC@CGGHD<GGHGCCGGFHHE
@M02034:409:000000000-BFKT7:1:1104:6719:15007 1:N:0:25
AAAGTCGAGGTGCCTAAAGTGGCAACCCAGACTACTGAGAAGGTTGGTGGTGTAGAGCTTCCTGTAGCCGCATGGCGTTCGTACTTAAATATGGAACTAACCATTCCAATTTTCGCTGTCTCTTATACACATCTCCGAGCCCACGAGACT
+
CCCCCFBCCCBCGGGGGGGGGGGHHHHGGHHEHHFHH5BFDGHHGHGGFEGEEEF5DEGB5GGHGBD5BEG0EEF10BEFFEFEHHH3BGHFEG3@FFHHFC3GEFH4FFBGG?/EFE?GEGGE4B3?3FFCGFGDFCFG@CEF/C<EGH
@M02034:409:000000000-BFKT7:1:1104:8121:15007 1:N:0:25
AAAGTCGAGGTGCCTAAAGTGGCAACCCAGACTCTGAAGCCTGTTGGTGGTGTAGAGCTTCCTGTAGCCGCATGGCGTTCGTACTTAAATATGGAACTAACCATTCCAATTTTCGCTGTCTCTTATACACATCTCCGAGCCCACGAGACT
+
CCBABFCCBCBBGGGGGGGGGGGHHHHGGGHGHHHHHHHHHHHGHHHGFGEFHHHFGHHHHHHHHHHHHGGGGGHHGGGGGGHHHHHHHHHHHHGGHHHHHHHHHHHHHHHHHGGGGGGGBHHHHHHHFHFFHHHFF?DDGGHGDGGGGH
@M02034:409:000000000-BFKT7:1:1104:9175:15010 1:N:0:25
AAAGTCGAGGTGCCTAAAGTGGCAACCCAGACTATGATGTATGTTGGTGGTGTAGAGCTTCCTGTAGCCGCATGGCGTTCGTACTTAAATATGGAACTAACCATTCCAATTTTCGCTGTCTCTTATACACATCTCCGAGCCCACGAGACT
+
CCCCCFCCCCCCGGGGGGGGGGGHHHHGGHHGHHHHHHHHHHHHHHHGFGAFHHHGGHHHHHHHHHHHHGGGGGHHGGGGGGHHHHHHHHHHHHHHHHHHHHHGHHGGHHHHHHGGGGGHGHHHFHHHHHFHHHHHGFGGFGHGGGGGGH
@M02034:409:000000000-BFKT7:1:1104:23098:15011 1:N:0:25
AAAGTCGAGGTGCCTAAAGTGGCAACCCAGACTGTG
+
AAAAAFBBBBBBGGGGGFFGGGGHHHHGGHGGHG35
@M02034:409:000000000-BFKT7:1:1104:22708:15014 1:N:0:25
AAAGTCGAGGTGCCTAAAGTGGCAACCCAGACTCGGCGTACTGTTGGTGGTGTAGAGCTTCCTGTAGCCGCATGGCGTTCGTACTTAAATATGGAACTAACCATTCCAATTTTCGCTGTCTCTTATACACATCTCCGAGCCCACGAGACT
+
BCCCBFCCCCCCGGGGGGGGGGGHHHHGGGHGHHGGGGGGGHHGHHGFFGFFHHH5GHHHHGHHHHHGHGGGFGHHGGGGGGHHHHHHHHHHHHFHFHHHHHHHHHFHHHHHHHGGGGGHHHHHGHHHGHFHHHHGG@FGGGHGGGGGGH
@M02034:409:000000000-BFKT7:1:1104:4802:15016 1:N:0:25
AAAGTCGAGGTGCCTAAAGTGGCAACCCAGACTGAGAAGAATGTTGGTGGTGTAGAGCTTCCTGTAGCCGCATGGCGTTCGTACTTAAATATGGAACTAACCATTCCAATTTTCGCTGTCTCTTATACACATCTCCGAGCCCACGAGACT
+
ABBCAFBABCABGGGGGGGFFGFHHHHGGHHGHHHHHHHHHGHDGGHFFGGGHHHFFGHHHHHHGHHHHGGFEGHHGFGGGGHHHHHHHHHHHHHHGHGHFHFGHHHBHHHHHHGGGGGHHGHH?GFHHHHHHGFDDCDCGGHGGAGADF
@M02034:409:000000000-BFKT7:1:1104:22228:15017 1:N:0:25
AAAGTCGAGGTGCCTAAAGTGGCAACCCAGACTCTTCCTCCGGTTGGTGGTGTAGAGCTTCCTGTAGCCGCATGGCGTTCGTACTTAAATATGGAACTAACCATTCCAATTTTCGCTGTCTCTTATACACATCTCCGAGCCCACGAGACT
+
BBBBBFBBBBABGGGGGGGGGGGHHHHGGHHGHHHHHHHHHGGEEGGEFGEFGHHGHHHHHHHHHGHHHGGGGGHHGGGGGGHHHHHHHHHHHHFHGHGHHHHHHFFGFHHHHHGGGGGHHFHHBGGGFHGFHHGFGCGFDFHGGGGGGH
@M02034:409:000000000-BFKT7:1:1104:9555:15018 1:N:0:25
AAAGTCGAGGTGCCTAAAGTGGCAACCCAGACTCCTCAGCGTGTTGGTGGTGTAGAGCTTCCTGTAGCCGCATGGCGTTCGTACTTAAATATGGAACTAACCATTCCAATTTTCGCTGTCTCTTATACACATCTCCGAGCCCACGAGACT
+
CCCCCFCCCCCCGGGGGGFGGGGHHHHGGHHGHHHHHHHHGGGGHHHGGGEFGFGFGHHHHHHHHHHHHGGGGGHHGGGGGGHHHHFGHHFHHHDDGHHGHHHHHHGHHHHHHHGGGGGHHHHHFHHHHHGHHHGGFGFGGGHGGGGGGH
@M02034:409:000000000-BFKT7:1:1104:2303:15022 1:N:0:25
AAAGTCGAGGTGCCTAAAGTGGCAACCCAGACTCCGTAGACTGTTGGTGGTGTAGAGCTTCCTGTAGCCGCATGGCGTTCGTACTTAAATATGGAACTAACCATTCCAATTTTCGCTGTCTCTTATACACATCTCCGAGCCCACGAGACT
+
CCCCCFCCCCCCGGGGGGGGGGGHHHHGGGHGHFF22B22F53BABFEFCGGHHHBBFFHFHHHGFHFFEGEEEHA>EEGDEGHHHHHHHFGHB3@EGHHFFDG3GHGFGGHHH/EE?EGHGHHGBHGHFHFGGHE?/BC@AGG/@<DGF
@M02034:409:000000000-BFKT7:1:1104:25204:15024 1:N:0:25
AAAGTCGAGGTGCCTAAAGTGGCAACCCAGACTCATATTACGGTTGGTGGTGTAGAGCTTCCTGTAGCCGCATGGCGTTCGTACTTAAATATGGAACTAACCATTCCAATTTTCGCTGTCTCTTATACACATCTCCGAGCCCA
+
A>AA>DA>DD1>FCGFF1GBDGFHHHHGAFEGHG1DA2D2F/E0BE/EFE/FHGHGHGHHHHHGHHGHGFGEFCGFGEEGGG0GHFFEBGFHHEBFFCGBGAGHFHGFGHHGHBEFGEGEFDFG1FDGDGB1BF11B@C@BF<
@M02034:409:000000000-BFKT7:1:1104:7868:15027 1:N:0:25
AAAGTCGAGGTGCCTAAAGTTGCAACCCAGACTAGGGGGAGGGTTGGTGGTGTAGAGCTTCCTGTAGCCGCATGGCGTTCGTACTTAAATATGGAACTAACCATTCCAATTTTCGCTGTCTCTTATACACATCTCCGAGCCCACGAGACT
+
AAAA1B>>>A>1GGCBGGGG3BEGGGHECAGGHGHHHFGE?CCEBAEE/AAFGHHB1FBFFBGBFGFFHGGGGEHHGCECE>0/GGF1FFFFFH1GBFFFHEGFFGFGHHFHHECGCC?BGHFHHH>FDF1FFGDFCCG/CFHGCGCCAG
@M02034:409:000000000-BFKT7:1:1104:2287:15031 1:N:0:25
AAAGTCGAGGTGCCTAAAGTGGCAACCCAGACTCCTCATACTGTTGGTGGTGTAGAGCTTCCTGTAGCCGCATGGCGTTCGTACTTAAATATGGAACTAACCATTCCAATTTTCGCTGTCTCTTATACACATCTCCGAGCCCACGAGAC
+
BCCCCFBBCCBCGGGGFGGGGGGHHHHGGHHGHHB32B55F5FGGHHGGGFGHHHHHHHHHHHHHHHHHGGGGGHHGGGGGGHHHHFHHHHHHHHFHHFGHHHHHHGGBGGHHHGGGGGHHHHHFHHHHHGHHHHGD?/BDGHFGGGGD
@M02034:409:000000000-BFKT7:1:1104:14460:15032 1:N:0:25
AAAGTCGAGGTGCCTAAAGTGGCAACCCAGACTAATAATACGGTTG
+
CCCCCFCCCCBBGGGGGGGFGGGHHHHGGHHGHH355DG552EF2E
@M02034:409:000000000-BFKT7:1:1104:20664:15032 1:N:0:25
AAAGTCGAGGTGCCTAAAGTGGCAACCCAGACTGATGCTTCTGTTGGTGGTGTAGAGCTTCCTGTAGCCGCATGGCGTTCGTACTTAAATATGGAACTAACCATTCCAATTTTCGCTGTCTCTTATACACATCTCCGAGCCCACGAGACT
+
CBCCCFCCCCCCGGGGGGGFGGGHHHHGGHHGHHGHHHHHHHHGGHHEFGGGHHHFGHHHHHHHHHHHHGGGGGHHGGGGGGHHHHHHHHHFGHBGHHHHHFHGHHGHHHHHHHGGGGGHHHHHHHHHGHFHHHHFDBCDDFHGGGGGGH
@M02034:409:000000000-BFKT7:1:1104:14165:15039 1:N:0:25
AAAGTCGAGGTGCCTAAAGTGGCAACCCAGACTCCTGCTTTTGTTGGTGGTGTAGAGCTTCCTGTAGCCGCATGGCGTTCGTACTTAAATATGGAACTAACCATTCCAATTTTCGCTGTCTCTTATACACATCTCCGAGCCCACGAGACT
+
CCCDCFCDDDCCGGGGGGGGGGGHHHHGGHHGHHHHHHHHHHHHHHHEFGFGHHHFHHHHHHHHHHHHHGGGGGHHGGGGGGHHHHHHHHEHHHHHFFHHHHGHHHHGHHHHHFEEGGGEGBGHGHHHFF2GFFFGDFGGGGGGGGGGGH
@M02034:409:000000000-BFKT7:1:1104:17637:15041 1:N:0:25
AAAGTCGAGGTGCCTAAAGTGGCAACCCAGACTCCGCCTCCGGTTGGTGGTGTAGAGCTTCCTGTAGCCGCATGGCGTTCGTACTTAAATATGGAACTAACCATTCCAATTTTCGCTGTCTCTTATACACATCTCCGAGCCCACGAGACT
+
BBBBBFBABBBBGGGGGGGFGFGGHGFFGGHEGHHGGGGGGFGGEGCEFGGGGAFAGFHHHFHHHHHHHGGEGGHHGEFFFEFHGHHGHGGHHH3GFCGHHHFGHHFEBFGHHGEGGGDFHGGGGGGFFGBHHHGFGBDGCGGG?/-EDH
@M02034:409:000000000-BFKT7:1:1104:25206:15042 1:N:0:25
AAAGTCGAGGTGCCTAAAGTGCCAACCCAGACTCATATTACGGTTGGTGGTGTAGAGCTTCCTGTAGCCGCATGGCGTTCGTACTTAAATATGGAACTAACCATTCCAATTTTCGCTGTCTCTTATACACATCTCC
+
AA>AAD1A>DAACGBFGGGGG1AAAFCEG0CFHFCF1G2FFFAGF?EA/AAFHHG2FGHHFBHHHFHFFGEEFGHEEFGFFEFHCGFFHHGHHH1FGFGGHHGHFHFFFHHHHFGGGGGEFFHGDFFH2GDF1FDB
@M02034:409:000000000-BFKT7:1:1104:27849:15043 1:N:0:25
AAAGTCGAGGTGCCTAAAGTGGCAACCCAGACTACTCTGGAGGTTGGTGGTGTAGAGCTTCCTGTAGCCGCATGGCGTTCGTACTTAAATATGGAACTAACCATTCCAATTTTCGCTGTCTCTTATACACATCTCCGAGCCCACGAGACT
+
BBBBBFABBBB@GGGGFGFGGGGHHHHGFHHGHHGHHHGHHHEEFGFDFGGGHHHHHHHHGHHHHHHHHGEEEGFHGEFGGEGHHHHGFGGGFDFGFHHHGHHGGHFFFHHHHFEGG?GHHGHH3FF3?BFGHHFHCC/CGEEG?/?AFH
@M02034:409:000000000-BFKT7:1:1104:16043:15051 1:N:0:25
AAAGTCGAGGTGCCTAAAGTGGCAACCCAGACTGATACTAAGGTTGGTGGTGTAGAGC
+
CCCCCFCCCBBCGGGGGGGGGGGHHHHGGHGGHH3F55DB533D3F2A22B113D5A5
@M02034:409:000000000-BFKT7:1:1104:23431:15055 1:N:0:25
AAAGTCGAGGTGCCTAAAGTGGCAACCCAGACTTTGATTCCTGTTGGTGGTGTAGAGCTTCCTGTAGCCGCATGGTGTTCGTACTTAAATATGGAACTAACTATTCCAATTTTCGCTGTCTCTTATACACATCTCCGAGCTCACGAGACT
+
CCCCBFBBCBCCGGGGGGGGGGGHHHHGGHHDCFGDE5EFFGHHGHEEAAE213D5AD335BBEGF553AE0EA15BF15??21FFH33BG44F33B@FH334B44B4@B3F44/EE//B4BBB4??BFBDFGFF3?/BC/F22?ACAEG
@M02034:409:000000000-BFKT7:1:1104:16638:15058 1:N:0:25
AAAGTCGAGGTGCCTAAAGTGGCAACCCAGACTGGTTATACTGTTGGTGGTGTAGAGCTTCCTGTAGCCGCATGGCGTTCGTACTTAAATATGGAACTAACCATTCCAATTTTCGCTGTCTCTTATACACATCTCCGAGCCCACGAGACT
+
BBBBBFBBBBBBGGGGGGGFGGGHHHHGGHHGHF253DGHHHHHHHHGFGEGHHHGGHHHHHHHHHHHHGGGGGHHGGGGGGHHHHGGHHHHHHFHHHHHHHGGHHHHHHHHHHGGGGGGHGHHHHHHHHHHHHHFGCGGGGHGGGGGGF
@M02034:409:000000000-BFKT7:1:1104:27815:15063 1:N:0:25
AAAGTCGAGGTGCCTAAAGTGGCAACCCAGACTATGCATTCTGTTGGTGGTGTAGAGCTTCCTGTAGCCGCATGGCGTTCGTACTTAAATATGGAACTAACCATTCCAATTTTCGCTGTCTTTATACACATCTCCGAGCCCACGAGACTA
+
CBCCCFBCCCCCGGGGGGGGGGGHHHHGGHGFHHHHHHHHFGHGHFHFEGGGGDGAGGHHGHHHHGDDBEGEEFHGEEEGGFBGGHGHFGFHGH3FGHHHC1DGBFHFHHHHHD@FGGGHHGHEGDFHHFGGHHHDCG@B/FF/BDGGHF
@M02034:409:000000000-BFKT7:1:1104:17152:15063 1:N:0:25
AAAGTCGAGGTGCCTAAAGTGGCAACCCAGACTCATCGTCCGGTTGGTGGTGTAGAGCTTCCTGTAGCCGCATGGCGTTCGTACTTAAATATGGAACTAACCATTCCAATTTTCGCTGTCTCTTATACACATCTCCGAGCCCACGAGACT
+
A3AABFBBBBABGGGGGGGGGFGHHHHGGHFFGBCFGFGECCCFEEEECEABGHGDFFHHHGHFHHHHHGG@EGHHGGGGGGBGEGBBFGDGHFEFGHFGHGBGFHGFHHHHHHEGGDGGHHHHGGFHHFGFHHHF?BDCGFHGGA@DFF
@M02034:409:000000000-BFKT7:1:1104:15530:15066 1:N:0:25
AAAGTCGAGGTGCCTAAAGTGGCAACCCAGACTCAGAATCATGTTGGTGGTGTAGAGCTTCCTGTAGCCGCATGGCGTTCGTACTTAAATATGGAACTAACCATTCCAATTTTCGCTGTCTCTTATACACATCTCCGAGCCCACGAGACT
+
CCCCCFABCCCCGGGGGGGGGGGHHHHGGHGGHHHHHHHHFGHHHHHGGGGGHHHEGHHHHHHHHHHHHGGGGGHHGGGGGGGHHHHHHHFHHGFGGHHHHHHGHHHFHHHHHHGGGGGHHHHHEHFHHHGHHHHHG?@DGGGGGGGGGH
@M02034:409:000000000-BFKT7:1:1104:26235:15068 1:N:0:25
AAAGTCGAGGTGCCTAAAGTGGCAACCCAGACTATGTTTTCTGTTGGTGGTGTAGAGCTTCCTGTAGCCGCATGGCGTTCGTACTTAAATATGGAACTAACCATTCCAATTTTCGCTGTCTCTTATACACATCTCCGAGCCCACGAGACT
+
CCCCCFCCCCABGGGGGGGFGGGHHHHGGHHGHHHHGHHHHHHGGHHGGGGGHHHHHHHHHHHHHGHHHGGCGGHHGGGGGGEHHHDBGHHHHHFHGHGGHHHHHHGHFHHHHHGGGGGGHHHHEHGHHHFHHHGGG/DCGGHGGGGGGH
@M02034:409:000000000-BFKT7:1:1104:5931:15074 1:N:0:25
AAAGTCGAGGTGCCTAAAGTGGCAACCCAGACTGAGGTGTTGGTTGGTGGTGTAGAGCTTCCTGTAGCCGCATGGCGTTCGTACTTAAATATGGAACTAACCATTCCAATTTTCGCTGTCTCTTATACACATCTCCGAGCCCACGAGACT
+
BABCAFBADDBCGGGGGGGGGGGHHHHGGHHGHHGGGBFFEHHGHGGGGGGGHHHEFGGHEHHHHFHHGGGGGGHHGGGGGGHHHHGFHHHHHHGFFHHHGHGGFGHFGHHHHHGGGGGHHHHHHHFHHHGHHHHHCBGFGGHGGGGGGH
@M02034:409:000000000-BFKT7:1:1104:27732:15077 1:N:0:25
AAAGTCGAGGTGCCTAAAGTGGCAACCCAGACTGTGGAGGAGGTTGGTGGTGTAGAGCTTCCTGTAGCCGCATGGCGTTCGTACTTAAATATGGAACTAACCATTCCAATTTTCGCTGTCTCTTATACACATCTCCGAGCCCACGAGACT
+
CCCCCFCCCCCCGGGGGGGFGGGHHHHGGHHGHHHHHFHGGGGEHHGFFGEFHFGBFGHHHHHHHHHHHGGGGGHHGGGGFFGHHHGHHHHHHHGFHHGHHHHHHHGFHHHHHHGGGGFHHHHHHHHHFHFHGHHHG/DFGGHGGGGGGH
@M02034:409:000000000-BFKT7:1:1104:24602:15079 1:N:0:25
AAAGTCGAGGTGCCTAAAGTGGCAACCCAGACTGAGGGTAGTGTTGGTGGTGTAGAGCTTCCTGTAGCCGCATGGCGTTCGTACTTAAATATGGAACTAACCATTCCAATTTTCGCTGTCTCTTATACACATCTCCGAGCCCACGAGACT
+
BAABBFBBBBAAGGGFGGGGGGGHHHHGGHHGHHGHGGEGGHHHGHHEFEEFHHHGGHHHHHHHHHGHHGGGGGHHGGGFEEGHHHGFHHHGHHHHHGGGHHHHHHGHHHGHHHGDGGGHGHFGHHHFFHEHGGGDD/CDGGHGFCGEDG
@M02034:409:000000000-BFKT7:1:1104:1792:15080 1:N:0:25
AAAGTCGAGGTGCCTAAAGTGGCAACCCAGACTGAGTGGCCGGTTGGTGTGTAGAGCTTCCTGTAGCCGCATGGCGTTCGTACTTAAATATGGAACTAACCATTCCAATTTTCGCTGTCTCTTATACACATCTCCGAGCCCACGAGACT
+
BBCCCFCCCCABGGGGGGGGGGGHHHHGGHHGH33BDBFGHCGGGGGGEAEA555DDGGFFDGH5DFFF00B?GCEEGFEE?GEFBFDGDDFFGEFF3FFF3FGHHFBGGHHEE/EEAGF?FHBF3FFFGCC>2FDCFCFFHF<@FDDF
@M02034:409:000000000-BFKT7:1:1104:5715:15082 1:N:0:25
AAAGTCGAGGTGCCTAAAGTGGCAACCCAGACTTGGAGTACGGTTGGTGGTGTAGAGCTTCCTGTAGCCGCATGGCGTTCGTACTTAAATATGGAACTAACCATTCCAATTTTCGCTGTCTCTTATACACATCTCCGAGCCCACGAGACT
+
CCCCCFCBCDBBGGGGGGGGGGGHHHHGGHHGHHHGHHHHHGGHGGGGGGGGHHHGHHHHHHHHHGHHHGGGGGHHGGGGGGHHGHFGHHHHHHHFGHGGHHHHHHFHHHHHHGGGGGGGHHHHHHHHHHGHHHHHGDGGGGGGGGGGGH
@M02034:409:000000000-BFKT7:1:1104:6750:15086 1:N:0:25
AAAGTCGAGGTGCCTAAAGTGGCAACCCAGACTCATTCTACTGTTGGTGGTGTAGAGCTTCCTGTAGCCGCATGGCGTTCGTACTTAAATATGGAACTAACCATTCCAATTTTCGCTGTCTCTTATACACATCTCCGAGCCCACGAGACT
+
BAAABFABBBAAGFGGGGGGGFFGCGGGGHHAGHHFHHFFHHFHHGGEFABFHHFAFGHGGGHFGHHFHGGGEFHFFEEEEEGHFHFGGHGHHGGGFHHHGHGHGHHGHHHHHEEGGGEFGHGHHHEGFHHHGHGFDBDFGEHGGGGGGH
@M02034:409:000000000-BFKT7:1:1104:21908:15087 1:N:0:25
AAAGTCGAGGTGCCTAAAGTGGCAACCCAGACTCATACTAAGGTTGGTGGTGTAGAGCTTCCTGTAGCCGCATGGCGTTCGTACTTAAATATGGAACTAACCATTCCAATTTTCGCTGTCTCTTATACACATCTCCGAGCCCACGAGACT
+
CCCCCFCCCBBBGGGGGGGGGGGHHHHGGHHGHHHHHHHHHHHGGHGGFGGGHHHGHHHHHHHHHHHHHGGGGGHHGGGGGGHHHHHHHHHHHHHHHHHHHHHHHHHGHHHHHHGGGGGHHHHHGHHHHHFHHHHFF/BCGGHGGGGGGH
@M02034:409:000000000-BFKT7:1:1104:11536:15088 1:N:0:25
AAAGTCGAGGTGCCTAAAGTGGCAACCCAGACTCCTCTTACTGTTGGTCGTGTAGAGCTTGCTGTAGCCGCATGGCGTTCGTACTTAAATATGGAACTAACCATTCCAATTTTCGCTGTCTCTTATACACCTCTCCG
+
AABABF?AADABGGGGGGGGFGFHBGHGFHHDC3FG25F55GFHGF2A5AEAFBD55B3A3B55DF5B3BE0BE110E@1?BBF1BG33BD44@33B3FG3B3F34FBBB?F?4/??/<B4BBF4?43?F22B2F2?
@M02034:409:000000000-BFKT7:1:1104:6718:15089 1:N:0:25
AAGTCGAGGTGCCTAAAGTGGCAACCCAGACTGATACTGCTGTTGGTGGTGTAGAGCTTCCTGTAGCCGCATGGCGTTCGTACTTAAATATGGAACTAACCATTCCAATTTTCGCTGTCTCTTATACACATCTCCGAGCCCACGAGACTA
+
ABAAAAADBABFGG5GGGBFGGGHCHGFHHGFFHHFFHCFFFFGHHBFF2B1AFFGDGH5GHHFEFFHEA0BEH1EBE1???GFG@FGHBDGHGGHHHHHHHHFHHDGHHHHFFDEEEGGFGHGHEGBHFG?B?FGCDFGGHGGGGDGBF
@M02034:409:000000000-BFKT7:1:1104:14747:15101 1:N:0:25
AAAGTCGAGGTGCCTAAAGTGGCAACCCAGACTAGTAAGGTGGTTGGTGGTGTAGAGCTTCCTGTAGCCGCATGGCGTTCGTACTTAAATATGGAACTAACCATTCCAATTTTCGCTGTCTCTTATACACATCTCCGAGCCCACGAGACT
+
CCCCCFCCCCCCGGGGGGGGGGGHHHHGGHHGHHHFGHHHHHGEFFGEFGEFHHHFGHHHHHHHHHHHHGGGGGHHGGGGGFHHHHFHHHHHHHFFFHHHGHGHHHHHHHHHHHFGGGGHHHHHFHHHHHFHHHHHGCFGGGGGGGGGGH
@M02034:409:000000000-BFKT7:1:1104:20077:15107 1:N:0:25
AAAGTCGAGGTGCCTAAAGTGGCAACCCAGACTTAGAATAAGGTTGGTGGTGTAGAGCTTCCTGTAGCCGCATGGCGTTCGTACTTAAATATGGAACTAACCATTCCAATTTTCGCTGTCTCTTATACACATCTCCGAGCCCACGAGACT
+
BABBBFBBBBBBGGGGGGGGGGGHHHHGGHHGHHFGEFGGGGH5FGGAFEGGGDG5FEFGDHHHHFG5FEE@EGGAEEEFFECCFHHGFFHGGG33FGHHB??FGFHDEGEHFF/EFF<FFHHFEG4DHFFFGHGFD>BD?EEFC@DEFH
@M02034:409:000000000-BFKT7:1:1104:7271:15108 1:N:0:25
AAAGTCGAGGTGCCTAAAGTGGCAACCCAGACTAAGGAGACGGTTGGTGGTGTAGAGCTTCCTGTAGCCGCATGGCGTTCGTACTTAAATATGGAACTAACCATTCCAATTTTCGCTGTCTCTTATACACATCTCCGAGCCCACGAGACT
+
CCBCCFCCDDCCGGGGGGGGGGGHHHHGGHHGHHHHHHHHGGGGGGGGGGFGHHHGHHHHHHHHHHHHHGGGGGHHGFGGGGHHHHGHHHHHHHHGGHHHHHHHHHGHHHHHHGGGGGGHHHHHHHHHHHGHHHGFF?GCGGHGGGGGGH
@M02034:409:000000000-BFKT7:1:1104:12133:15111 1:N:0:25
AAAGTCGAGGTGCCTAAAGTGGCAACCCAGACTGGGCGGAGTGTTGGTGGTGTAGAGCTTCCTGTAGCCGCATGGCGTTCGTACTTAAATATGGAACTAACCATTCCAATTTTCGCTGTCTCTTATACACATCTCCGAGCCCACGAGACT
+
BBBBBFBBBBBBGGGFGGGGGGGHHHGGGHHGHHHHHGGGGFHHHHGFGGEGHHHGGGHHHHHHHHHHHFGFGGHGGGGGGGHHHHFGHHHHHHFFHHHHHHHHHHFHHHHHHHGGGGGHHHHHFHHHHHHHGHHHDCCGFGHGGCGGGH
@M02034:409:000000000-BFKT7:1:1104:10137:15114 1:N:0:25
AAAGTCGAGGTGCCTAAAGTGGCAACCCAGACTACGTAGTGGGTTGGTGGTGTAGAGCTTCCTGTAGCCGCATGGCGTTCGTACTTAAATATGGAACTAACCATTCCAATTTTCGCTGTCTCTTATACACATCTCCGAGCCCACGAGACT
+
AAABBFBADDABGGGGFGGGGGGHHHHGGHHGHHHGHGFFGFHEGGGGGGEFHFH5GGHHGHHGHHFFGGGGGGHGGGGGGEEHGHFFHHFHHFBGFHFCHFBBFEBFGHHHHHGGGGGHHGHHDGBFFCHFCGFHGCGCGFHGGCFGGH
@M02034:409:000000000-BFKT7:1:1104:12320:15116 1:N:0:25
AAAGTCGAGGTGCCTAAAGTGGCAACCCAGACTAGTCTTTGTGTTGGTGGTGTAGAGCTTCCTGTAGCCGCATGGCGTTCGTACTTAAATATGGAACTAACCATTCCAATTTTCGCTGTCTCTTATACACATCTCCGAGCCCACGAGACT
+
CCCCBFCCCCCCGGGGGGGGGGGHHHHGGHHGHHHHHHHHHHHHHHHEFGGGHHHFHHHHHHHHHHHHHGGGGGHHGGGGGGHHHHHGHHGHHHEGHHGHHHHHHHGFHHHHHHGGGGGHFHHHHHHHHHHHHHHHGCGGGGHGGGGGGH
@M02034:409:000000000-BFKT7:1:1104:11309:15118 1:N:0:25
AAAGTCGAGGTGCCTAAAGTGGCAACCCAGACTAGGAAGAAGGTTGGTGGTGTAGAGCTTCCTGTAGCCGCATGGCGTTCGTACTTAAATATGGAACTAACCATTCCAATTTTCGCTGTCTCTTATACACATCTCCGAGCCCACGAGACT
+
CCCCCFCCCCCCGGGGGGGGGGGHHHHGGHHGHHHHHHHHHHHGGHGGGGEFHHHFGHHHHHHHHHHHHGGEGGHHGGGGGGGHHHHHHHHHHHHHHHHHHHHHHHHHHHHHHHEGGGGHHHHHHHGHHHHHHHHHGCFGGGHGGGGGGH
@M02034:409:000000000-BFKT7:1:1104:10745:15119 1:N:0:25
AAAGTCGAGGTGCCTAAAGTGGCAACCCAGACTAATAATAATGTTGGTGTTGTAGTGC
+
ABCCCFCCCCCCGGGGGGGGGGGHHHHGGHHGH33D555555DF552B22A225D535
@M02034:409:000000000-BFKT7:1:1104:15602:15120 1:N:0:25
AAAGTCGAGGTGCCTAAAGTGGCAACCCAGACTTGGAAGAATGTTGGTGGTGTAGAGCTTCCTGTAGCCGCATGGTGTTCGTACTTAAATATGGAACTAACCATTCCAATTTTCGCTGTCTCTTTATACACATCTCAGAGCCCACGAGA
+
AABB>FAADBB@GGGGGGGFFGGHHHHGGGG23DAGFEGGHGFGHFEA2EEF13D5BDFE5BFFF5FBBEEAEDA5@F15E1?G1FD@B@GFGF33BFFFB1BBGFG44F?FE4/EGGE344?BF4F4?4B3?3D33BG2FA/?/>/<E
@M02034:409:000000000-BFKT7:1:1104:6453:15126 1:N:0:25
AAAGTCGAGGTGCCTAAAGTGGCAACCCAGACTAATGATAAGGTTGGTGGTGTAGAGCTTCCTGTAGCCGCATGGCGTTCGTACTTAAATATGGAACTAACCATTCCAATTTTCGCTGTCTCTTATACACATCTCCGAGCCCACGAGACT
+
BBBBBFAABBBBGGGFFGGDGFGHHHHGGHHGHGHHHHGHHHHHHHGGGGGGHHHDGHHHH3GHHHHFHGGGGGHHGEFEEFFHHHHGHHHHHHGHGHHHGHHHHHGFFHHHHHGGGGGFHHHHHHFHHHDHHGDDF@@CDGHGGGGGGH
@M02034:409:000000000-BFKT7:1:1104:15900:15161 1:N:0:25
AAAGTCGAGGTGCCTAAAGTGGCAACCCAGACTCCTTTGAATGTTGGTGGTGTAGAGCTTCCTGTAGCCGCATGGCGTTCGTACTTAAATATGGAACTAACCATTCCAATTTTCGCTGTCTCTTATACACATCTCCGAGCCCACGAGACT
+
BABABFABBDAAGGGGGGGGGGGHHHHDGHHGHH3FHHHBGFFHGHHEFF2FGFHBGGHHHGHGGFHHHGGGGGHHGFFFGGGHHHHFHHFHHHHFFBGHHEGHGHHFHGHHHHGGGGGGHHGHBGGHHHGHFHFGD?/CGGHGGGGGFF
@M02034:409:000000000-BFKT7:1:1104:8872:15163 1:N:0:25
AAAGTCGAGGTGCCTAAAGTGGCAACCCAGACTTATCATCATGTTGGTGGTGTAGAGCTTTCCTGTAGCCGCATGGCGTTCGTACTTAAATATGGAACTAACCATTCCAATTTTCGCTGTCTCTTATACACATCTCCGAGCCCACGAGAC
+
BBBBBFBBBBBBGGGFGGGGGGGHHHHGGHHGHBG555DAFAGHGHGGFEAFHHHGGHHHEH55F555DAAAAEF11EE0?>1?1FEFH3B@FHEGH3BF3GFEGEGFH4FHHGGEA?E/B4BBF4G4B4FBFCDF2A@CGGGHE@CCD<
@M02034:409:000000000-BFKT7:1:1104:27158:15164 1:N:0:25
AAAGTCGAGGTGCCTAAAGTGGCAACCCAGACTCGGGATGTGGTTGGTGGTGTAGAGCTTCCTGTAGCCGCATGGCGTTCGTACTTAAATATGGAACTAACCATTCCAATTTTCGCTGTCTCTTATACACATCTCCGAGCCCACGAGACT
+
CCCCCFCCCCBCGGGGGDGGGGGHHHGGGHHGHHGGGGGGFGHHGGGGGDFGHHHFGHHHHHHHHHHHHCG0EGHFGEGEGEFHHHHGHGHHHH33GHHHFHBGHHF4FHHHHHGEEA?BFGHHFHGFFCFGFFGFG</BDFEEGGCGDH
@M02034:409:000000000-BFKT7:1:1104:25236:15167 1:N:0:25
AAAGTCGAGGTGCCTAAAGTGGCAACCCAGACTTCGGGTCTGGTTGGTGGTGTAGAGCTTCCTGTAGCCGCATGGCGTTCGTACTTAAATATGGAACTAACCATTCCAATTTTCGCTGTCTCTTATACACATCTCCGAGCCCACGAGACT
+
CCCCBFCCCCBBGGGGGGGGGGGHHHHGGHHGHHGGGGHGHHHHGGGEFGGGHHHFGHHHHHHHHHHHHGGGGGHHGGGGGGFHHHGGHHHHHHGGGHHHHHHHHHFGHHHHHGGGGGGHHHHHFHHHHHHHHHGHGCGGGGHGGGGGGH
@M02034:409:000000000-BFKT7:1:1104:14950:15168 1:N:0:25
AAAGTCGAGGTGCCTAAAGTGGCAACCCAGACTTCGCCGCCTGTTGGTGGTGTAGAGCTTCCTGTAGCCGCATGGCGTTCGTACTTAAATATGGAACTAACCATTCCAATTTTCGCTGTCTCTTATACACATCTCCGAGCCCACGAGACT
+
BBBBBFBBBBABGGGGGGGGGGGHHHHGGHHGHHHGGGGGGGHGGHHGGGEGHHHDGHHHHHHHHHHHHFGGGGHHGGGGEGHHGHHHHHFHHHFHHGGHHHGHHHHHGHHHHHGGGGDFHHHHHHFGHHFHHHHFG<D?CFHGGGGGGH
@M02034:409:000000000-BFKT7:1:1104:8740:15174 1:N:0:25
AAAGTCGAGGTGCCTAAAGTGGCAACCCAGACTCCGCTGAAGGTTGGTGGTGTAGAGCTTCCTGTAGCCGCATGGCGTTCGTACTTAAATATGGAACTAACCATTCCAATTTTCGCTGTCTCTTATACACATCTCCGAGCCCACGAGACT
+
CCCCCFCCBDBCGGGGGGGFGGGHHHHGGHHGHHHGGGGGHHHHGHGFFGEFHHHBGHHHHHHHFHHHHGGGGGHHGGGGGGGHHHFGFHHHHGGHGHHHHHHHHGHHHHHHHFGGGGFHHHHHHHGHGHGHHHHHGCGCGGHGGGGGGH
@M02034:409:000000000-BFKT7:1:1104:5423:15175 1:N:0:25
AAAGTCGAGGTGCCTAAAGTGGCAACCCAGACTACGGGTGAGGTTGGTGGTGTAGAGCTTCCTGTAGCCGCATGGCGTTCGTACTTAAATATGGAACTAACCATTCCAATTTTCGCTGTCTCTTATACACATCTCCGAGCCCACGAGACT
+
BBBBBFAAD?ABGGGGFGGFFGGHHHHGGHGGHHHEFGGGHHHBFGFFFGEFGGHBGHGHHHHHHHHGHGGGGGHGGGGGGGHHHHFFHHHHHHGHEGHFHHGHHGFHHFGHHEFGGGGHHHHHHHFFHFDG2FDGE//<AFFGGGGGGH
@M02034:409:000000000-BFKT7:1:1104:15889:15176 1:N:0:25
AAAGTCGAGGTGCCTAAAGTGGCAACCCAGACTCCTTTGAATGTTGGTGGTGTAGAGCTTCCTGTAGCCGCATGGCGTTCGTACTTAAATATGGAACTAACCATTCCAATTTTCGCTGTCTCTTATACACTTCTCCGAGCCCACGAGACT
+
A>AAADABBDAAFFGGGGGGFGGHGGFAFDEE3GHHHGHHFGBFHFA22BEFGHFBFHHGHGHHHEHHHG?EEFHFEGGFEEFHGGBGG@BGFFGBBGFFFF3BGHHBDDGFHHED//?DFHHHGH44FF1F12??/B/>BFGEC?@DGH
@M02034:409:000000000-BFKT7:1:1104:28182:15176 1:N:0:25
AAAGTCGAGGTGCCTAAAGTGGCAACCCAGACTTAGAAGAATGTTGGTGGTGTAGAGCTTCCTGTAGCCGCATGGCGTTCGTACTTAAATATGGAACTAACCATTCCAATTTTCGCTATCTCTTATACACATCTCCGAGCCCACGAGACT
+
BBBBAFAABBBBGGGGGGGGGGGHHHHGGHHGHHHHHGHHHGHGHHHGFFGGHFGDFHHHFHHHHHHGHGGAEEHFFGGGGGGHHHHHHHHHHHEFGHHHFFGFFFHEFGGHHGGGGEFGHHHHGGGHHHHHHHGGF/@CCGFGF?FGGH
@M02034:409:000000000-BFKT7:1:1104:11660:15178 1:N:0:25
AAAGTCGAGGTGCCTAAAGTGGCAACCCAGACTAGTGCTTTGGTTGGTGGTGTAGAGCTTCCTGTAGCCGCATGGCGTTCGTACTTAAATATGGAACTAACCATTCCAATTTTCGCTGTCTCTTATACACATCTCCGAGCCCACGAGACT
+
BBBBBFBBBBABGGGGFGGDGGGHHHHGGHHGHHHGHHHHHHHHGGGGGGGGHGHEGHHHHHHHHHHHHGGEEGHHGGGGGGFHHHHFHHHHHHGHHHGHHGGFHHHHGHHHHFEGGGGHHHHHHHHGFHHHHHHBF@DCDGGGGGGGGH
@M02034:409:000000000-BFKT7:1:1104:15908:15179 1:N:0:25
AAAGTCGAGGTGCCTAAAGTGGCAACCCAGACTCCTGTGTTTGTTGGTGGTGCTGTGCCTCC
+
BBBBBFBBBB?AGGGFGGGGGGGGFHGGFHHGH33B3AB53BFF2F2B22B133D53B553B
@M02034:409:000000000-BFKT7:1:1104:16113:15180 1:N:0:25
AAAGTCGAGGTGCCTAAAGTGGCAACCCAGACTATGTGGCGTGTTGGTGGTGTAGAGCTTCCTGTAGCCGCATGGCGTTCGTACTTAAATATGGAACTAACCATTCCAATTTTCGCTGTCTCTTATACACATCTCCGAGCCCACGAGACT
+
CCCCCFCCCCCCGGGGGGGGGGGHHHHGGHHGH3A5B53B2AABFHHGGGEFFHHGHHHHHHHHHHHHHGGGGGHHGGGGGGGHHHGHHHHHHHFGFHHHHHGHHHHHHHHHHHGGGGGHHHHHHHHHHHFHHHHHGCGGGGHGGGGGGF
@M02034:409:000000000-BFKT7:1:1104:18434:15188 1:N:0:25
AAAGTCGAGGTGCCTAAAGTGGCAACCCAGACTTCGCTTCCTGTTGGTGGTGTAGAGCTTCCTGTAGCCGCATGGCGTTCGTACTTAAATATGGAACTAACCATTCCAATTTTCGCTGTCTCTTATACACATCTCCGAGCCCACGAGACT
+
BBBCBFCCCCABGGGGGGGGGGGHHHHGGHHGHHHGGGHGHHHGGHHFGGEFHGHGHHHHHHHHH5FGHGGGGGHHGGGGGGHHHHFGHHHHHHGGFGHFHFHHHHGHHHHHHHGGGGGGHHHHFHFHFGBHGFBFF/F@FGHGGGGGGH
@M02034:409:000000000-BFKT7:1:1104:7718:15193 1:N:0:25
AAAGTCGAGGTGCCTAAAGTGGCAACCCAGACTCGTAAGAAGGTTGGTGGTGTAGAGCTTCCTGTAGCCGCATGGCGTTCGTACTTAAATATGGAACTAACCATTCCAATTTTCGCTGTCTCTTATACACATCCCGAGCCCACGAGACTA
+
BBBCBFCCCCCCGGGGGGGGGGGHHGHGGHHGHHGHGHGGHHHHHHFGGGGGHHHDFHHHHHHHHHHHHGFFEEHHGFGGGGGHHHHHFGFHHHFEGHHHHHHGHHHFHHHHHHEGGGGHHHHHFHDGFFHHHHHGGGGGGHGGFFGGHF
@M02034:409:000000000-BFKT7:1:1104:5365:15195 1:N:0:25
AAAGTCGAGGTGCCTAAAGTGGCAACCCAGACTCCTTAGAAGGTTGGTGGTGTAGAGCTTCCTGTAGCCGCATGGCGTTCGTACTTAAATATGGAACTAACCATTCCAATTTTCGCTGTCTCTTATACACATCTCCGAGCCCACGAGACT
+
AAAAAFAAD@A4EGFFGGGGFFCFGGFEGHHGGHGHGHCFGBHHHHFFGGABFFHHHHHHHHGHAEFHH1ECEEHFGGGGGEBGEF4@FHFHFEBECGFFGG33FGHHHHHGHDEDEEEHHBBGBGHFD22FGHHFD@/<CCC/</>AAD
@M02034:409:000000000-BFKT7:1:1104:28174:15197 1:N:0:25
AAAGTCGAGGTGCCTAAAGTGGCAACCCAGACTTAGAAGAATGTTGGTGGTGTAGAGCTTCCTGTAGCCGCATGGCGTTCGTACTTAAATATGGAACTAACCATTCCAATTTTCGCTATCTCTTATACACATCTCCGAGCCCACGAGACT
+
ABBAAF?A@DAACGGGGGGGGGGG4FFAFGDFHFHHG5F3BEGHGFAEFDEFHHHGHHHHHGHFHFHGFDCEEEGHGEGGGEFGHHBFEG44FFGF@GEBGF3FGHHHBGHFHH/EEEGGGHHHFHFDFGGFFHHFGC//CAFFG?/EDG
@M02034:409:000000000-BFKT7:1:1104:25027:15197 1:N:0:25
AAAGTCGAGGTGCCTAAAGTGGCAACCCAGACTCATCCGGATGTTGGTGTTGTAGAGCTTCCTGTAGCCGCATGGCGT
+
BCCCCFBBCCCCGGGGGGGGGGGGHHHGGCGGHH3G5A222BEG5GA111B1A5D555AA5FA5F5D5A1E0EAC1/?
@M02034:409:000000000-BFKT7:1:1104:8319:15199 1:N:0:25
AAAGTCGAGGTGCCTAAAGTGGCAACCCAGACTTGTAGGAAGGTTGGTGGTGTAGAGCTTCCTGTAGCCGCATGGCGTTCGTACTTAAATATGGAACTAACCATTCCAATTTTCGCTGTCTCTTATACACATCTCCGAGCCCACGAGACT
+
CCCCCFCCDCCCGGGGGGGGGGGHHHHGGHHGHHHHHHHHHHGHHHGGGGGGHHHGHHHHHHHHHHHHHGGGGGHHGGGGGGHHHHHHHHHHHHHHHHHHHHGHHHHGHHHHHHGGGGGHHHHHFHHHHHGHHHHGGCGCGGHGGGGGGH
@M02034:409:000000000-BFKT7:1:1104:6152:15199 1:N:0:25
AAAGTCGAGGTGCCTAAAGTGGCAACCCAGACTGTGGCGGAGGGTGGTGGTGTAGAGCTTCCTGTAGCCGCATGGCGTTCGTACTTAAATATGGAACTAACCATTCCAATTTTCGCTGT
+
ABCCBFBCCCCCGGGGGGGFGGGHHHHGGHHGHHHHCHEF0EE0EFF1FE1FGGHBGBGBDGDGGGHDDE/>EEHFFEE?AEGFHG4BFGGHHHDGFG?FHHHHHB33BFGGHHGGG/?
@M02034:409:000000000-BFKT7:1:1104:11411:15201 1:N:0:25
AAAGTCGAGGTGCCTAAAGTGGCAACCCAGACTGCGTTTCAGGTTGGTGGTGTAGAGCTTCCTGTAGCCGCATGGCGTTCGTACTTAAATATGGAACTAACCATTCCAATTTTCGCTGTCTCTTATACACATCTCCGAGCCCACGAGACT
+
BBBBAFBBBBBBGGGBGGGGGGGHHHHGGHHGHHHGGGGHHGHFGHGEFGGGHGHDGHHHHHHHHGFHHGGGGGHGGGGGGGHHHHHGHGFHHHGHHHHGHHGGHHGHHHHHHGFGGGFFHGHHFGDHFHEFHHHFGGCBCFGGGGGGGH
@M02034:409:000000000-BFKT7:1:1104:24912:15204 1:N:0:25
AAAGTCGAGGTGCCTAAAGTGGCAACCCAGACTACGACGCATGTTGGTGGTGTAGAGCTTCCTGTAGCCGCATGGCGTTCGTACTTAAATATGGAACTAACCATTCCAATTTTCGCTGTCTCTTATACACATCTCCGAGCCCACGAGACT
+
BBBBBFBBBBBBGGGGGGGFGGGHHHHGGHHGHHHGGGGGGGGGGHHFFGEGHHHGGHHHHHHHHHHHHGGGGGHHGGGGGGGHHHDFHHHHHGGFHHHHHHHHHHGHBGHHHHGGGGGHHGDHFHHHGHHHHHFFG/D@FGHGGGGGGH
@M02034:409:000000000-BFKT7:1:1104:7994:15207 1:N:0:25
AAAGTCGAGGTGCCTAAAGTGGCAACCGGAACGTTGGTGGTGTTGAGCTTCCTGTAGCCGCATGGCGTTCGTACTTAAATATGGAACTAACCATTTCAATTTTCGCTGTCTCTTATTCCCATCTCC
+
BBBBBF?ADBBBGGGFGBGGGGFHGHHEE2E2A2BF2A2F2FG11D33DGFGF5B555B1A0?1F10?>11>BBBG4BFE4@BF3BCF3GHH3BG4F4?FGHH?>/</<???FG4B4B3B2B2?3B
@M02034:409:000000000-BFKT7:1:1104:5352:15207 1:N:0:25
AAAGTCGAGGTGCCTAAAGTGGCAACCCAGACTCCTTAGAAGGTTGGTGGTGTAGAGCTTCCTGTAGCCGCATGGCGTTCGTACTTAAATATGGAACTAACCATTCCAATTTTCGCTGTCTCTTATACACATCTCCGAGCCCACGAGACT
+
CCCCCFCCCCCCGGGGGGGGGGGHHHHGGGHGHHHHHHHGHHHHGHGEFGEFHHHGHHHHHHHHHHHHHGGGGGHHGGGGGGFHHHHHHHHHHHGHGHGHHHHHHHGGHHHHHHGGGGGHHHHHGHHHHHHHHHGHGDGGGGHGGGGGGH
@M02034:409:000000000-BFKT7:1:1104:5757:15211 1:N:0:25
AAAGTCGAGGTGCCTAAAGTGGCAACCCAGACTACTCTGCTGGTTGGTGGTGTAGAGCTTCCTGTAGCCGCATGGCGTTCGTACTTAAATATGGAACTAACCATTCCAATTTTCGCTGTCTCTTATACACATCTCCGAGCCCACGAGACT
+
AAAABFAAADBBGGGGGGGGGGGHGHHGGCGGG3ADAAGHBCGFGG?EGGFFHHHGGBFGHGHHHFHHHGGGGGHHGEGGGGEEHHHGHHHHHGFHHHGGHHHHGEFFFHHHHHGGGFGHGGHGGHFHFHDHHHGFGCCCGGHGGG?EGG
@M02034:409:000000000-BFKT7:1:1104:7808:15212 1:N:0:25
AAAGTCGAGGTGCCTAAAGTGGCAACCCAGACTACGAGGAAGGTTGGTGGTGTAGAGCTTCCTGTAGCCGCATGGCGTTCGTACTTAAATATGGAACTAACCATTCCAATTTTCGCTGTCTCTTATACACATCTCCGAGCCCACGAGACT
+
CCCBCFBCCCCCGGGGGGGGGGGHHHHGGHGGHHHGGGGGHHGCFGGGGGGGHHHGHFHHHHHHHHHHHGGGGGHHGGGGGGHHHHHHHHHHHGGFFHHHHHHHHHHHHHHHHHGGGGGHHHHHGHHHHHFHFHHHGB@CGGGGGGGGGH
@M02034:409:000000000-BFKT7:1:1104:5740:15217 1:N:0:25
AAAGTCGAGGTGCCTAAAGTGGCAACCCAGACTGCTCTGCTGGTTGGTGGTGTAGAGCTTCCTGTAGCCGCATGGCGTTCGTACTTAAATATGGAACTAACCATTCCAATTTTCGCTGTCTCTTATACACATCTCCGAGCCCACGAGACT
+
BBBCCFBCDBBCGGGGGGGGGGGHHHHGGHHGHHHHHHHHHHHHGGGBFEEFHFHFGHHHHHHGHHHHHGEGGEGFEGGFEEGGHHGHHHGHHHGHGFHFFGHHHHGHHHHHH4EEGGGFHGHHHHHFGHFHFHGHF?F/CGHGFCFDFF
@M02034:409:000000000-BFKT7:1:1104:19177:15218 1:N:0:25
AAAGTCGAGGTGCCTAAAGTGGCAACCCAGACTCCGCCGCCTGTTGGTGGTGTAGAGCTTCCTGTAGCCGCATGGCGTTCGTACTTAAATATGGAACTAACCATTCCAATTTTCGCTGTCTCTTATACACATCTCCGAGCCCACGAGACT
+
BBBBBFBBBBBBGGGGGFGGGGGHHHHGGHGGHHGGGGGGGGHHHHHEEGFGHHHDGHHHHHHHHHHHHGGGGGHHGGGGGGHHHHFGGGFHGHDGHHHHHHGHGHHHHHHHHHGGGGGGHGHHHHHFFHGHFGGDF?CCGGHGGC@FGH
@M02034:409:000000000-BFKT7:1:1104:5364:15220 1:N:0:25
AAAGTCGAGGTGCCTACAGTGGCAACCCAGAATCCTTAGAAGGTTGGTGGTGTAGAGCTTCCTGTAGCCGCATGGCGTT
+
>3AA>BA>DDABFGGD44AABE2GGABEF2B3DEG5FDGHFFFF3BAAA2EFHFDFDF3CBG5FAFF5GFE>EEAF?1>
@M02034:409:000000000-BFKT7:1:1104:13519:15220 1:N:0:25
AAAGTCGAGGTGCCTAAAGTGGCAACCCAGACTATTATGCCGGTTGGTGGTGTAGAGCTTCCTGTAGCCGCATGGCGTTCGTACTTAAATATGGAACTAACCATTCCAATTTTCGCTGTCTCTTATACACATCTCCGAGCCCACGAGACT
+
CBBCCFCBBBBCGGGGGGGFGGGHHEHGGHHGHHHHHHHHHGGFFEGEGGGGHHHBFHHHHGHHHHHHHGGGGGHHGGGGGGHHHHFHHHHHHHFGGFHFFHHGHHGHHHHHHHFGGGGEHHHHHHHGFGBGGHHFF>CGGG/?AACDGH
@M02034:409:000000000-BFKT7:1:1104:24274:15237 1:N:0:25
AAAGTCGAGGTGCCTAAAGTGGCAACCCAGACTAAGCAGCATGTTGGTGGTGTAGAGCTTCCTGTAGCCGCATGGCGTTCGTACTTAAATATGGAACTAACCATTCCAATTTTCGCTGTCTCTTATACACATCTCCGAGCCCACGAGACT
+
CCCCCFCBCCCCGGGGGGGGGGGHHHHGGHHGHHHHHHHHHHHHGHHGGGGGHHHHGHHHHHHHHHHHHGFFGGHHGGGGGGHHHHHGHHHHHHDGHHGHHHHHHHHHHHHHHHGGGGGHGHHHGHHHFFHHFFFDD@DGGGEGGGGGGH
@M02034:409:000000000-BFKT7:1:1104:22037:15239 1:N:0:25
AAAGTCGAGGTGCCTAAAGTGGCAACCCAGACTGGGCTGTAGGTTGGTGGTGTAGAGCTTCCTGTAGCCGCATGGCGTTCGTACTTAAATATGGAACTAACCATTCCAATTTTCGCTGTCTCTTATACACATCTCCGAGCCCACGAGACT
+
CCCCBFBCBBABGGGGGGGGGGGHHHHGGGHGHHHHHHGFHHHGGHGFGGFGGHHDGHHHFHHHHHHGHGGEGGHGGEGGGGGHHHHGHHHGGHEGHHHHHHGGHHHGHHGHHHGGGGEGFHHHGHHHHHFHHGH2EBFGGGHGGGGGGH
@M02034:409:000000000-BFKT7:1:1104:11857:15249 1:N:0:25
AAAGTCGAGGTGCCTAAAGTGGCAACCCAGACTTGGATTCGGGTTGGTGGTGTAGAGCTTCCTGTAGCCGCATGGCGTTCGTACTTAAATATGGAACTAACCATTCCAATTTTCGCTGTCTCTTATACACATCTCCGAGCCCACGAGACT
+
CCCCCFBCCCBCGGGGGGGGGGGHHHHGGHHGHHFHHFHHEFGGFGGGGGEFHHHFHHHHHHHHHHHGHGGFGGHHGGGGGGFHHHHGDGHHHGFHHHHHGHHHHHGHFHHHHHGGGGGHHGHHFHFHGHGHHHHHGCGGGGHGGFGGGH
@M02034:409:000000000-BFKT7:1:1104:24262:15251 1:N:0:25
AAAGTCGAGGTGCCTAAAGTGGCAACCCAGACTAAGCAGCATGTTGGTGGTGTAGAGCTTCCTGTAGCCGCATGGCGTTCGTACTTAAATATGGAACTAACCATTCCAATTTTCGCTGTCTCTTATACACATCTCCGAGCCCACGAGACT
+
A3A?AFBBBBAAGGGGGGFB5FGFHHHGGHHFHHHHHHHHHHFHGHHEFFEFGHHHHHHGHHHHHHHHHGEEGEHHGGGGEFFHHHHDGHHEGHFBGHHHHHHHHHHHHHHHHHFGG/EFHHHHHHHGGHGH2FGGGBCFGGHGGGFGCH
@M02034:409:000000000-BFKT7:1:1104:16367:15257 1:N:0:25
AAAGTCGAGGTGCCTAAAGTGGCAACCCAGACTGTTGAGAAGGTTGGTGGTGTAGAGCTTCCTGTAGCCGCATGGCGTTCGTACTTAAATATGGAACTAACCATACCAATTTTCGCTGTCTCTTATACACATCTCCGAGCCCACGAGACT
+
CCCCCFCCCCBBGGGGGGGFGGGGHHHGGHHGHHHHHHHHHHHHGHGBFEEFGHHBGHHHHHHHHHHHGGGFGGHGGGGGGFHHHHDFGHHHHHGGHHHHGHFHHHGHHHHHHGEGGGGHHHHHHHHGHGHHHHHHGCCCGGHGGGGGGH
@M02034:409:000000000-BFKT7:1:1104:20274:15267 1:N:0:25
AAAGTCGAGGTGCCTAAAGTGGCAACCCAGACTGGGTAGGTGGTTGGTGGTGTAGAGCTTCCTGTAGCCGCATGGCGTTCGTACTTAAATATGGAACTAACCATTCCAATTTTCGCTGTCTCTTATACACATCTCCGAGCCCACGAGACT
+
BABCCFBCCCBCGGGGGGGGGGGHHHHGGGHGHF2GA5AAD3FEGGGGGGGGHHHGHHHHHHHHHHHGHGGGGGHHGGGGGGHHHHHHHHHFHEFGHHHHHHHHHHHHFHHHHGGGGGGFHFHHGHHHHHHHHHHHGBGGGGGGGGGGGH
@M02034:409:000000000-BFKT7:1:1104:1952:15274 1:N:0:25
AAAGTCGAGGTGCCTAAAGTGGCAACCCAGACTGCGTGTCGGGTTGGTGGTGTAGAGCTTCCTGTAGCCGCATGGCGTTCGTACTTAAATATGGAACTAACCATTCCAATTTTCGCTGTCTCTTATACACATCTCCGAGCCCACGAGACT
+
BBBBBFBADDBBFGGGGGGGGGGHHHHGGGHGHHHGFFGHGGGGFEGGFGEFHHHHHHHHHHHHHHHHHGGGGGHHGGGGGGHHHHHHHHGHHHHFHHHHHHHHHHHHHHHHHHGGGGGGHHHHHHHHHHEHHHHHGCCFGGHGGFGDGH
@M02034:409:000000000-BFKT7:1:1104:2870:15276 1:N:0:25
AAAGTCGAGGTGCCTAAAGTGGCCCAGACTAAGGAGAATGTTGGTGGTGTAGAGCTTCCTGTAGCCGCATGGCGTTCGTACTTAAATATGGAACTAACCATCCAATTTTCGCTGTCTCTTATACACATCTCCGAGCCCACGAGACTAAGG
+
BBBBBFBBBBAAGGGGGGGGGGFHHEHGGHHHHHHHHHHHHHHHGGGFFFHHFGHHHHHHHHFHHHGGGGGHHGGGGGGFHGHHGFFDGHHHHHHHHHHGHHHHHHHHHHFGGG?GHHHHHHHGFHGHGHGGDCGCCFHFDGGGGGHFHH
@M02034:409:000000000-BFKT7:1:1104:2047:15278 1:N:0:25
AAAGTCGAGGTGCCTAAAGTGGCAACCCAGACTCATACGTAGGTTGGTGGTGTAGAGCTTCCTGTAGCCGCATGGCGTTCGTACTTAAATATGGAACTAACCATTCCAATTTTCGCTGTCTCTTATACACATCTCCGAGCCCACGAGACT
+
BBBBBFBBBBABGGGGGGGGGGFHGDHEDEHGHHHFHHFFHHGHGHGEFGBFHFGDGFGGGFHGHHHHHGEEEFHGEFGEFEFEFGEGHHGHHHBDGFFFFHEFHFHGHGGHHDGEGGEGGHHHGFGGFFBGFGFDFBC/BEGFCGCGGH
@M02034:409:000000000-BFKT7:1:1104:2889:15279 1:N:0:25
AAAGTCGAGGTGCCTAAAGTGGCCCAGACTAAGGAGAATGTTGGTGGTGTAGAGCTTCCTGTAGCCGCATGGCGTTCGTACT
+
AAABADAADAAAGGGGFGGGGGGHHFGDFHHHFBFGHHGHDFG2BFEAF2BFEBG3AGFHFFDGBGEGEAEGFGEE1?EGFG
@M02034:409:000000000-BFKT7:1:1104:29550:15283 1:N:0:25
AAAGTCGAGGTGCCTAAAGTGGCAACCCAGACTCAGCTTGAGGTTGGTGGTGTAGAGCTTCCTGTAGCCGCATGGCGTTCGTACTTAAATATGGAACTAACCATTCCAATTTTCGCTGTCTCTTATACACATCTCCGAGCCC
+
BBBAAFBBBBABGGGGGGGFGFGHHHHGGHHGHHC3FGEGC3CHGEAEF1AFFFGG5AGGFFGBGDBGH1E?EEEGCEEGGF2A1GHFDGFHG3@BBF@GGCFG3?EF4FGHHH/EE/?F?GG4?GGGG?22?FGEE<@CCG
@M02034:409:000000000-BFKT7:1:1104:15024:15288 1:N:0:25
AAAGTCGAGGTGCCTAAAGTGGCAACCCAGACTAGGATTCGTGTTGGTGGTGTAGAGCTTCCTGTAGCCGCATGGCGTTCGTACTTAAATATGGAACTAACCATTCCAATTTTCGCTGTCTCTTATACACATCTCCGAGCCCACGAGACT
+
CCCCCFCCCCCCGGGGGGGGGGGHHHHGGHHGHHHHHHHHGHGHHEHGFAEFGFH5FFGHFHHHHHFFFGG0FGHFEEGGGFFHHHHHHHHHHH@@GFHHGCBFEGGBEGFHG?<FFDEG4EGFFDDDHGGHGHHFGCGGGFHGG?FGGH
@M02034:409:000000000-BFKT7:1:1104:3528:15299 1:N:0:25
AAAGTCGAGGTGCCTAAAGTGGCAACCCAGACTCTGTTGGGGGTTGGTGGTGTAGAGCTTCCTGTAGCCGCATGGCGTTCGTACTTAAATATGGAACTAACCATTCCAATTTTCGCTGTCTCTTATACACATCTCCGAGCCCACGAGACT
+
A>ABBFBBBBABGGGBGGGGGGGHHHHGGHHFHHHHHHHHGGGGGGG1FEFFHHHBFGHHHGHHHFGGHFGEGGHHGGG1EEGFHHHHHHHHGHBGFHHHHGEGHFHGGGHHHFDCGGGGHFGH>GGFDGFH2FGFD/A@@FGECGGGDH
@M02034:409:000000000-BFKT7:1:1104:15770:15307 1:N:0:25
AAAGTCGAGGTGCCTAAAGTGGCAACCCAGACTTAGAATCATGTTGGTGGTGTAGAGCTTTCCTGTAGCCGCATGGCGTTCGTACTTAAATATGGAACTAACCATTCCAATTTTCGCTGTCTCTTATACACATCTCCGAGCCCACGAGAC
+
A3ABBFABDBBBGGGGGGGGGGGHHHHGGHHGHHGGFFHHHHHHHHEEFGEFHFG5FDBGHHFHHE5GHEAAEEEHHEFGEEFHHHHFG3GGHFF33FFHFFHHHHHBG?BGGHBE//AEHH4FG?FFHFH2BFD3GFG?GCGAGGGFGA
@M02034:409:000000000-BFKT7:1:1104:16212:15307 1:N:0:25
AAAGTCGAGGTGCCTAAAGTGGCAACCCAGACTAGGAATAAGGTTGGTGGTGTAGAGCTTCCTGTAGCCGCATGGCGTTCGTACTTAAATATGGAACTAACCATTCCAATTTTCGCTGTCTCTTATACACATCTCCGAGCCCACCGAGAC
+
A3AAAFBABBABGGGGGGGGGGGHHHHGGHHGHHHHFHHHHHHGHHGGGGEFHHHFGHHHHHHHHHHHHGGGGGHHGGGGGGHHHHFGHHHHHHGGFHFGGHHHHHGHHHHHHHGGGGGHHHHHFGGHHHGHGHHHF@GGGGHGGGGGD<
@M02034:409:000000000-BFKT7:1:1104:1860:15311 1:N:0:25
AAAGTCGAGGTGCCTAAAGTGGCAACCCAGACTGGGGGTGGGGTTGGTGGTGTAGAGCTTCCTGTAGCCGCATGGCGTTCGTACTTAAATATGGAACTAACCATTCCAATTTTCGCTGTCTCTTATACACATCTCCGAGCCCACGAGACT
+
ABBBBFABBBABGGGGGGGGGFAFFHHDFHHDGFHHGGEEGGGEEFCFFGEFHHHFHHGHFGHHGHHHHGGGGGHGGEEFEFFHHHHFGHDGGHEDHGGFHHHHHHHHHHHHHHGGGGGFFHGHHHGGGHDHGHFFE-@-CEGGGGCGAH
@M02034:409:000000000-BFKT7:1:1104:16519:15314 1:N:0:25
AAAGTCGAGGTGCCTAAAGTGGCAACCCAGACTGAGAGTGTTGTTGGTGGTGTAGAGCTTCCTGTAGCCGCATGGCGTTCGTACTTAAATATGGAACTAACCATTCCAATTTTCGCTGTCTCTTATACACATCTCCGAGCCCACGAGACT
+
ABA>AFABBBABGGGGGGGGGFGFHHHGGHHFHHGGGH3GHFCBFCCFGE1AAGG5FHHHAGHFHEGFHEEGFGHHGEEFEGHHFHHFHHFHHH3DGHGFHHHHHHHHHFGHHHGGGGEDHHHFFHHGHHDHHDGGG@DDGGHGGGGGGH
@M02034:409:000000000-BFKT7:1:1104:4163:15315 1:N:0:25
AAAGTCGAGGTGCCTAAAGTGGCAACCCAGACTACTTGTTTGGTTGGTGGTGTAGAGCTTCCTGTAGCCGCATGGCGTTCGTACTTAAATATGGAACTAACCATTCCAATTTTCGCTGTCTCTTATACACATCTCCGAGCCCACGAGACT
+
CCCCCFCBCCCCGGGGGGGGGGGHHHHGGHHGHHHHHHHHHHGHHGGFFGGGHHHGHHHHHHHHHHHHHGGGGGHHGGGGGGHHHHGHHHGHHHDGFHHHHHHHHHGGHHHHHHGGGGGHHHHHHHHGHHHHHHFHG@FCGGHGGGGGGH
@M02034:409:000000000-BFKT7:1:1104:11416:15320 1:N:0:25
AAAGTCGAGGTGCCTAAAGTGGCAACCCAGACTCATGTGTTTGTTGGTGGTGTAGAGCTTCCTGTAGCCGCATGGCGTTCGTACTTAAATATGGAACTAACCATTCCAATTTTCGCTGTCTCTTATACACATCTCCGAGCCCACGAGACT
+
BBBBBFBBBBBBGGGGGGGGGGGGHHHGGHGGHHHHHGHHHHHGHHHGGDFGHHHDGHHHHHHHHGHGHGGGGGHHGGGGGGFHHHH3GGGHHHGHGHHHHHHHHHFFGGHHHHFGGGGHHHHHGHHHHHHHHHHHGCGGGGHGGGGGGH
@M02034:409:000000000-BFKT7:1:1104:20702:15321 1:N:0:25
AAAGTCGAGGTGCCTAAAGTGGCAACCCAGACTCATTCGACTGTTG
+
B@AABFAADBAAGGGGGGGGFFGHHHHGFHF2A33FGFF5AEFH5A
@M02034:409:000000000-BFKT7:1:1104:4180:15322 1:N:0:25
AAAGTCGAGGTGCCTAAAGTGGCAACCCAGACTACTTGTTTGGTTGGT
+
A?AB>DAADDA>BFGF4B4BEFEFFGFGGG2FHGFFDF55A3AG2B2A
@M02034:409:000000000-BFKT7:1:1104:23516:15328 1:N:0:25
AAAGTCGAGGTGCCTAAAGTGGCAACCCAGACTGGGAAGCAGGTTGGTGGTGTAGAGCTTCCTGTAGCCGCATGGCGTTCGTACTTAAATATGGAACTAACCATTCCAATTTTCGCTGTCTCTTATACACATCTCCGAGCCCACGAGACT
+
CBCCCFCCCCBBGGGGGGGGGGGHHHHGGHHGHHHHHHGHHHHGGHGGGGEFHHHFHHHHHHHHHHHHHGGEGGHHGGGGFFHHHHHGHHHHHHGHGHHHHHHHHFGHHHHHGHGGGGGHGHHHBGHHGHHFHHGFF@GCGGHGGGGGGH
@M02034:409:000000000-BFKT7:1:1104:23966:15353 1:N:0:25
AAAGTCGAGGTGCCTAAAGTGGCAACCCAGACTTAGTTGTTTGTTGGTGGTGTAGAGCTTCCTGTAGCCGCATGGCGTTCGTACTTAAATATGGAACTAACCATTCCAATTTTCGCTGTCTCTTATACACATCTCCGAGCCCACGAGACT
+
ABBBAFAADDBBGFGGCFDBFGFHHHHGGHCFHFGFFGGGHHHFGHHEFGAFFGHHHHHHHHHFBFFHHEEGGGGHGGGFEEGHHHEFHHFGHHGHEGGHHHHHHGHHGHHHHGGGGEEFFHHHFHFDBGBC2F?GF@G?CCGFCDGGGH
@M02034:409:000000000-BFKT7:1:1104:16787:15362 1:N:0:25
AAAGTCGAGGTGCCTAAAGTGGCAACCCAGACTAGGAATAAGGTTGGTGGTGTAGAGCTTCCTGTAGCCGCATGGCGTTCGTACTTAAATATGGAACTAACCATTCCAATTTTCGCTGTCTCTTATACACATCTCCGAGCCCACGAGACT
+
CBCCCFCCBBCCGGGGGGGFGGGHHHHGGHHGHHGFGHHFGAGGGHGGGGGGHHH5GHHHHHHHHGHHGGGGGGHHGFGGGGHHHHFGHHGHHHEGFHHHHHGGHHHFHHHHHHGGGGEHHHHHGHHHHHHHHHHGGB@@BFHGGGCDGH
@M02034:409:000000000-BFKT7:1:1104:9981:15368 1:N:0:25
AAAGTCGAGGTGCCTAAAGTGGCAACCCAGACTATTTTGAAGGTTGGTGGTGTAGAGCTTCCTGTAGCCGCATGGCGTTCGTACTTAAATATGGAACTAACCATTCCAATTTTCGCTGTCTCTTATACACATCTCCGAGCCCACGAGACT
+
BBBBBFBADBAA4FGGGGGGGGGHGHHGGEHAFGHHHHHFBGHABGGEEDEFHHHFHFHGHHFGHHHGHGCGFGHHGGGEGEFHGGFBGHGHFFFFHHH3FHHGHHGGGFBFGHGGGGGFFFGGGGDDFCFHHGHBD/<?/F/FGC/EGH
@M02034:409:000000000-BFKT7:1:1104:17039:15369 1:N:0:25
AAAGTCGAGGTGCCTAAAGTGGCAACCCAGACTCTTAGTCGTGTTGGTGGTGTAGAGCTTCCTGTAGCCGCATGGCGTTCGTACTTAAATATGGAACTAACCATTCCAATTTTCGCTGTCTCTTATACACATCTCCGAGCCCACGAGACT
+
BBBBBFBBBBBBGGGGFGGGGGGHHHHGGHHGHHHHHHHGEFGHHHHGGGGGHGHFHHHHHHHHHHFHHGGGGGHHGFGGGGEHHHFFHHFHHHBGHBFHHHHHHHHHFHHHGHGGGGGHHGHHFHGFHHFFFHHGCGCFCGHGGGGGGH
@M02034:409:000000000-BFKT7:1:1104:13523:15374 1:N:0:25
AAAGTCGAGGTGCCTAAAGTGGCAACCCAGACTAAGGATCTTGTTGGTGGTGTAGAGCTTCCTGTAGCCGCATGGCGTTCGTACTTAAATATGGAACTAACCATTCCAATTTTCGCTGTCTCTTATACACATCTCCGAGCCCACGAGACT
+
AABBBFBBBBBBGGGGGGGGGGGHHHHGGHHGHHHHHGHHHHFGGHFGGGEFHHH5FGHHHHHGHHHHHGGGGGHHGEGGFGGHGHGGHHDHHHGFGHHHHHHHHHHHEHHHHHGGGGGGHHHHFGFGGHFHHHHGGCCCGGHGGGGGGH
@M02034:409:000000000-BFKT7:1:1104:4410:15378 1:N:0:25
AAAGTCGAGGTGCCTAAAGTGGCAACCCAGACTCCTCATCCGGTTGGTGGTGTAGAGCTTCCTGTAGCCGCATGGCGTTCGTACTTAAATATGGAACTAACCATTCCAATTTTCGCTGTCTCTTATACACATCTCCGAGCCCACGAGACT
+
BBBBBFABBDAAGGGGGGGGGGGHHHHGGGHGHHHHHHHHHGGFEGGGGGFGHGHGHEHHHHHHHHGGHGCEEGHHGGGGGGHHHHHHHHHHHH3GFGHGHHGHHHHBHHHHGFFGGGGHHHHHHDFGGFHHHHHHG?CCGGHGGGFGGH
@M02034:409:000000000-BFKT7:1:1104:18934:15379 1:N:0:25
AAAGTCGAGGTGCCTAAAGTGGCAACCCAGACTACGAATTATGTTGGTGGTGTAGAGCTTCCTGTAGCCGCATGGCGTTCGTACTTAAATATGGAACTAACCATTCCAATTTTCGCTGTCTCTTATACACATCTCCGAGCCCACGAGACT
+
BBBBBFBBBBBBGGGGGGGGGGGHHHHGGHHGHHHGGHHHHHHHHHHGGGEFHHH5GHHHHHHHHHHHHGGGGGHHGGGGGGHHHHHGHHHHHGGFHHHHHHGHHHHHHHHHHFGGGGGGHHHHHHFGHHHHFHHHG@CDGGEGGGFDGH
@M02034:409:000000000-BFKT7:1:1104:19338:15380 1:N:0:25
AAAGTCGAGGTGCCTAAAGTGGCAACCCAGACTACTTCGCCGGTTGGTGGTGTAGAGCTTCCTGTAGCCGCATGGCGTTCGTACTTAAATATGGAACTAACCATTCCAATTTTCGCTGTCTCTTATACACATCTCCGAGCCCACGAGACT
+
BBBBBFBBBBAAGGGGGGGGGFGHCHHGGDCFFHGHGHGGGEEEEEEGGGAEGHHDGHFHFHHHHGHHHGGGGGHHGGGGEGEGGHF3EGGHHH?FGHFHHHHEHHHFHHHHHHGGGFGFHFHHHHGHGHFHFFFHG/ADGGEGG-@D?F
@M02034:409:000000000-BFKT7:1:1104:20279:15382 1:N:0:25
AAAGTCGAGGTGCCTAAAGTGGCAACCCAGACTGTGGTTCATGTTGGTGGTGTAGAGCTTCCTGTAGCCGCATGGCGT
+
BBBABFBBBBABGGGGGGGGGBFHHHHGEFHGHHHCHBF53F5AF5CEF?EC1AF5BDFG5GGGF555AAF?EEF1EE
@M02034:409:000000000-BFKT7:1:1104:15552:15398 1:N:0:25
AAAGTCGAGGTGCCTAAAGTGGCAACCCAGACTCATACGAATGTTGGTGGTGTAGAGCTTCCTGTAGCCGCATGGCGTTCGTACTTAAATATGGAACTAACCATTCCAATTTTCGCTGTCTCTTATACACATCTCCGAGCCCACGAGACT
+
CCCCCFCCBBCCGGGGGGGGGGGHHHHGGHHGHHHHHHHGHHHHHHHGGGEFHGHGHHHHHHHHHHHHHGGGGGHHGGGGGGHHHHHFHHHHHHGHGGHHHHHHHHHHHHHHHHGGGGGHHHHHHHHHHHHHHHHHGCGGGGHGGGGGGH
@M02034:409:000000000-BFKT7:1:1104:26452:15398 1:N:0:25
AAAGTCGAGGTGCCTAAAGTGGCAACCCAGACTAAGCCGCCGGTTGGTGGTGTAGAGCTTCCTGTAGCCGCATGGCGTTCGTACTTAAATATGGAACTAACCATTCCAATTTTCGCTGTCTCTTATACACATCTCCGAGCCCACGAGACT
+
CCCCCFCCCCCCGGGGGGGGGGGHHHHGGHGGHHGHHHGGGGGEEGGGFGEFHHHHHHHHHHHHHHHHHGGGGGHHGGGGGFHHHHHHHHHHHHGHHHHGHHHHHHHHHHHHHGGGGGGGHGHHHHGHGHHFHHGHE?CCGGHGGGGGGH
@M02034:409:000000000-BFKT7:1:1104:2370:15404 1:N:0:25
AAAGTCGAGGTGCCTAAAGTGGCACCCCAGACTGAGAATTTTGTT
+
BBBBBF?A@DAAGCGFFFGGGGGG4FECGGGFF3GFG5B5DB5BB
@M02034:409:000000000-BFKT7:1:1104:25957:15406 1:N:0:25
AAAGTCGAGGTGCCTAAAGTGGCAACCCAGACTGAGAGGAAGGTTGGTGGTGTAGAGCTTCCTGTAGCCGCATGGCGTTCGTACTTAAATATGGAACTAACCATTCCAATTTTCGCTGTCTCTTATACACATCTCCGAGCCCACGAGACT
+
CCCCCFCCCCBCGGGGGGGGGGGHHHHGGHHGHHGHHHGHHHGHGHGGFGEFHHHFGHHHHHHHHHHHHGGGGGHHGGGGGGHHHHHGHHHHHFGHHHHHHHHHHHHHHHHHHHGGGGGHHHHHHHHHHHHHHHHHGCGGGGHGGDFGGH
@M02034:409:000000000-BFKT7:1:1104:14915:15408 1:N:0:25
AAAGTCGAGGTGCCTAAAGTGGCAACCCAGACTAGGGAGCATGTTGGTGGTGTAGAGCTTCCTGTAGCCGCATGGCGTTCGTACTTAAATATGGAACTAACCATTCCAATTTTCGCTGTCTCTTATACACATCTCCGAGCCCACGAGACT
+
CCCCCFCCCCCCGGGGGGGFGGGHHHHGGHHGHHHHHHGGHHHHHHHFGGGGEHHGHHHHHHHHHHHHHGGGGGHHGGGGGGHHHHGHGHGHHHGHFHHHHHGHHHHHHHHHHHGFGGGHHHHHFHHHHHGHHHFHF@FCGGHGGGGGGH
@M02034:409:000000000-BFKT7:1:1104:29717:15413 1:N:0:25
AAAGTCGAGGTGCCTAAAGTGGCAACCCAGACTGTGGTGGAGGTTGGTGGTGTAGAGCTTCCTGTAGCCGCATGGCGTTCGTACTTAAATATGGAACTAACCATTCCAATTTTCGCTGTCTCTTATACACATCTCCGAGCCCACGAGACT
+
BBBBBFBBBBBBGGGGFGGGGGGHHHHGGHHGHHHFH22E2AEEEHGFFCGEFFG5FGHHFHHGGGFAFEG>EFGAEEEGEGFFGGHEGHHGHG3BGFHHEEEFGFHE4B?HGDEEFE<FGHHF3F3GFG2FFGHFG<<BCGCF?@/?EH
@M02034:409:000000000-BFKT7:1:1104:2386:15415 1:N:0:25
AAAGTCGAGGTGCCTAAAGTGGCAACCCAGACTGAGAATT
+
CCCCCFCCCCBCGGGGGGGGGGGGHHHGGHHGHCGHH535
@M02034:409:000000000-BFKT7:1:1104:5519:15421 1:N:0:25
AAAGTCGAGGTGCCTAAAGTGGCAACCCAGACTAGTAAGGGGGTTGGTGGTGTAGAGCTTCCTGTAGCCGCATGGCGTTCGTACTTAAATATGGAACTAACCATTCCAATTTTCGCTGTCTCTTATACACATCTCCGAGCCCACGAGACT
+
CCCCCFBBCBCCGGGGGGGGGGGHHHHGGHHFHHHFFH53BEGGGGGEFGEGHFHDGHHHHHHHHHHHHGGCEGHGGFEGG>GHHHHHHHHHHHBGFHGHHHFGHHGFGHHHHHCGGDFHHHHHFHFHHHHHHHHF?<@CGEHGGCGGGH
@M02034:409:000000000-BFKT7:1:1104:22414:15426 1:N:0:25
AAAGTCGAGGTGCCTAAAGTGGCAACCCAGACTATGGTTGTTGTTGGTGGTGTAGAGCTTCCTGTAGCCGCATGGCGTTCGTACTTAAATATGGAACTAACCATTCCAATTTTCGCTGTCTCTTATACACATCTCCGAGCCCACGAGACT
+
CBCCBFCCCCCCGGGGGFGFGGGHHHHGGHHGHHHHHGGGGHHHHHHGGGEFHHHGHFHHHHHGHHHHHGGGGGHHGGGGGGHHHHHGHHGHHGGHHHHGHHHHHHHHHHHHHHGGGGGGHGHHHHGHGHHHHHGGGCGCGGHGGGGGGH
@M02034:409:000000000-BFKT7:1:1104:7050:15427 1:N:0:25
AAAGTCGAGGTGCCTAAAGTGGCAACCCAGACTACGAATGATGTTGGTGGTGTAGAGCTTCCTGTAGCCGCATGGCGTTCGTACTTAAATATGGAACTAACCATTCCAATTTTCGCTGTCTCTTATACACATCTCCGAGCCCACGAGACT
+
BBCCCFCCCCBCGGGGGGGGGGGHHHHGGHHGHHHGGHHHHHHHHHHEFGEFHHHGHGHHHHHHHHHHHGGGGGHHGGGGGFFHHHHHHHHHHGGHHHHHHHHHHHHHFHHHHHGGGGGGHHHHHHHHHHHGHHHHF@CDGGHGGGGGGH
@M02034:409:000000000-BFKT7:1:1104:2629:15428 1:N:0:25
AAAGTCGAGGTGCCTAAAGTGGCAACCCAGACTGGGTCGGGGGTTGGTGGTGTAGAGCTTCCTGTAGCCGCATGGCGTTCGTACTTAAATATGGAACTAACCATTCCAATTTTCGCTGTCTCTTATACACATCTCCGAGCCCACGAGACT
+
ABBBBFBBBBBBGGGGGGGGGGGHHHHGGHHGHHHHHHGGGGGEEGGGEGEFHHHFGHHHHHHHHHHHHGCEGGHHGGGGGGHHHHHGHHHHHHFFFHHHHHGHHHGHHHHHHHGGGGGHFFHHGHHHGHHHGHHEG?DGGGHGGGGGGH
@M02034:409:000000000-BFKT7:1:1104:29708:15430 1:N:0:25
AAAGTCGAGGTGCCTAAAGTGGCAACCCAGACTGTGGTGGAGGTTGGT
+
AAAAAF1A?D1ACGGGGGGGCGGGCHFEFFH01GFHBGF/A/EFBB/B
@M02034:409:000000000-BFKT7:1:1104:2609:15434 1:N:0:25
AAAGTCGAGGTGCCTAAAGTGGCAACCCAGACT
+
A1>>A3>A1A>AFFGGGEDFD1F0GA0EFHHGF
@M02034:409:000000000-BFKT7:1:1104:4430:15438 1:N:0:25
AAAGTCGAGGTGCCTAAAGTGGCAACCCAGACTGTTAATTCTGTTGGTGGTGTAGAGCTTCCTGTAGCCGCATGGCGTTCGTACTTAAATATGGAACTAACCATTCCAATTTTCGCTGTCTCTTATACACATCTCCGAGCCCACGAGACT
+
ABBCCFCCCCABGGGGGGGGGGGHHHHGGHHGHHHHHHHGHHHHHHHGGGEFHGHFHHHHHHHHHHHHHGGGGGHHGGGGGGHHHHGHHHFHHHFGFHHHHGGHHHGHHHHHHHGGGGGGHHHHGHGHHHHHHHHHCCGGGGHGGGGGGH
@M02034:409:000000000-BFKT7:1:1104:12490:15439 1:N:0:25
AAAGTCGAGGTGCCTAAAGTGGCAACCCAGACTTGGAATCGGGTTGGTGGTGTAGAGCTTCCTGTAGCCGCATGGCGTTCGTACTTAAATATGGAACTAACCATTCCAATTTTCGCTGTCTCTTATACACATCTCCGAGCCCACGAGACT
+
CCCCCFCBBCBBGGGGGGGGGGGHHHHGGHHGGHHHHHHHHGGFFFGEGGGGHHHFGHHHHHHHHHHHHGGGGGHHGGGGGGFHHHHHHHGHHHFGHHHHHHHHHHHHHHHHHHGGGGGHHHHHHHHHHHHHHHHGGCGGGGHGGGGGGH
@M02034:409:000000000-BFKT7:1:1104:22129:15440 1:N:0:25
AAAGTCGAGGTGCCTAAAGTGGCAACCCAGACTAAGCATGATGTTGGTGGTGTAGAGCTTCCTGTAGCCGCATGGCGTTCGTACTTAAATATGGAACTAACCATTCCAATTTTCGCTGTCTCTTATACACATCTCCGAGCCCACGAGACT
+
CCDCCFCCCCCCGGGGGGGGGGGHHHHGGHGFHHHHHHHHHHHFHHHGGGGGHHHHHHHHHHHHHHHHHGGGGGHHGGGGGGHHHHHHHHHHHHHHHHHHHHHHHHHHHHHHHHGGGGGHHHHHEHHHHHHHHHHHGG?CGGHGGGGGGH
@M02034:409:000000000-BFKT7:1:1104:5723:15441 1:N:0:25
AAAGTCGAGGTGCCTAAAGTGGCAACCCAGACTAATATTAATGTTGGTGGTGTAGAGCTTCCTGTAGCCGCATGGCGTTCGTACTTAAATATGGAACTAACCATTCCAATTTTCGCTGTCTCTTATACACATCTCCGAGCCCACGAGACT
+
BBCBBFCBCCCCGGGGGGGGGGGHHHHGGHHGHHHHHHHHHHHGHHGGGCEGHHHGGHHHHHHHHHHHHGGGGGHHGGGGGGHHHHHHHHHHHHGFGHGGHHHHHHHHHHHHHHGGGGGHHHHHGHHHFHEHHHGHGCGCGGHGGGGGGH
@M02034:409:000000000-BFKT7:1:1104:24471:15446 1:N:0:25
AAAGTCGAGGTGCCTAAAGTGGCAACCCAGACTCCTTAGTAGGTTGGTGGTGTAGAGCTTCCTGTAGCCGCATGGCGTTCGTACTTAAATATGGAACTAACCATTCCAATTTTCGCTGTCTCTTATACACATCTCCGAGCCCACGAGACT
+
BABCCFCCCCBCGGGGFGGFGGGHHHHGGHHGHHHHHHHGHHHFFHGGFGEFHHHBGHHHHHHHGHHGHGFGGGHHGGGGGGGHHHHHHHHHHHGHHHHHHHHHHHGHHHHHHHGGGGFHHHHHFHHHFHHHHHFHGCCCGGHGGGGGGH
@M02034:409:000000000-BFKT7:1:1104:4410:15451 1:N:0:25
AAAGTCGAGGTGCCTAAAGTGGCAACCCAGACTGTTAATTCTGTTGGTGGTGTAGAGCTTCCTGTAGCCGCATGGCGTTCGTACTTAAATATGGAACTAACCATTCCAATTTTCGCTGTCTCTTATACACATCTCCGAGCCCACGAGACT
+
A>AABFBBBDAAGGGG4AFEFGGHHHGGDHDGHHHHHGHGBGFGGHHEFFEFHEHGHHHFFHHHF5DFFGCAE?HHGGCGGGHHHHDGGHHHGEGFCG@3FHHHHHGGHGFHFGGDFGGDHHHHGHFGFBFFFHHFACC?GFHFCCCGGH
@M02034:409:000000000-BFKT7:1:1104:17790:15456 1:N:0:25
AAAGTCGAGGTGCCTAAAGTGGCAACCCAGACTAATGAGTAGGTTGGTGGTGTAGAGCTTCCTGTAGCCGCATGGCGTTCGTACTTAAATATGGAACTAACCATTCCAATTTTCGCTGTCTCTTATACACATCTCCGAGCCCACGAGACT
+
CCCCCF>ABCBCGGGGGGGGGGGHGHHGGHGGHHHHHHHGHHHGGHGGFGFGHHHGHHFHGHHHHHHHHGGGGGHGGGGGGGFHHHHGHHHHHHFFHHHHHHHHHHGHHHHHHHGGGGGHHHHHFHFGGHHHHHHEGCGGGGHGGGGGGH
@M02034:409:000000000-BFKT7:1:1104:6571:15457 1:N:0:25
AAAGTCGAGGTGCCTAAAGTGGCAACCCAGACTGGGTGGGGGGT
+
BBBBAFBADBBBGGGGGGGGGGGHHHHGGHHGHG223BEEG0EG
@M02034:409:000000000-BFKT7:1:1104:22468:15460 1:N:0:25
AAAGTCGAGGTGCCTAAAGTGGCAACCCAGACTAATCTTCGGGTT
+
BBBBBFA3ADAAGGGGBF4FGGGHHHHGGHHGHHBED5FA22ABA
@M02034:409:000000000-BFKT7:1:1104:5262:15461 1:N:0:25
AAAGTCGAGGTGCCTAAAGTGGCAACCCAGACTCATAAGAAGGTTGGTGGTGTAGAGCTTCCTGTAGCCGCATGGCGTTCGTACTTAAATATGGAACTAACCATTCCAATTTTCGCTGTCTCTTATACACATCTCCGAGCCCACGAGACT
+
BBBBBFABDDAACFDFGGGGFGG4B4FECFGFGFGGHEHE5FEBBBEAFAFGEA55DDGFGFFGHBGHFEA>EEHHCGECEGHEHHHH3GHFGGG33B3FG?3BGGBFGHGHHH?/EEEHFHHHEGBGFHGFGHHFGDGDGAHADC<AAG
@M02034:409:000000000-BFKT7:1:1104:25265:15464 1:N:0:25
AAAGTCGAGGTGCCTAAAGTGGCAACCCAGACTAGTCAGAAGGTTGGTGGTGTAGAGCTTCCTGTAGCCGCATGGCGTTCGTACTTAAATATGGAACTAACCATTCCAATTTTCGCTGTCTCTTATACACATCTCCGAGCCCCACGAGAC
+
CCCCCFBCCCAAGGGGGGGGGGGHHHHGGHHGHHHHCFHHHHGGFGGEFGGGHHHFEHHHHHHHDFDDFFGEEGHCFEEFGFFEHHHFFGHHHB33GHHHFFFGHBFGDHHHHGEEGE?EGHHHHHGFHHGGHHHBFB/>@FFGFGCGF<
@M02034:409:000000000-BFKT7:1:1104:18717:15464 1:N:0:25
AAAGTCGAGGTGCCTAAAGTGGCAACCCAGACTAAGAATCAGGTTGGTGGTGTAGAGCTTCCTGTAGCCGCATGGCGTTCGTACTTAAATATGGAACTAACCATTCCAATTTTCGCTGTCTCTTATACACATCTCCGAGCCCACGAGACT
+
BBBBBFBBBBBBGGGGGGGGGGGHHHHGGHHGHGGFCDFGFFHHGHGGGGEFHHHHHHHHHHHHHHHHHGGGGGHHGGGGGGGHHHHGHHHHHHHHHHHHHHHHHHHGHHHHHGGGGGGHFFHHHHHHHHHHHHFHGCGGGGHGGGGDGH
@M02034:409:000000000-BFKT7:1:1104:22019:15466 1:N:0:25
AAAGTCGAGGTGCCTAAAGTGGCAACCCAGACTAAGAATAATGTTGGTGGTGTAGAGCTTCCTGTAGCCGCATGGCGTTCGTACTTAAATATGGAACTAACCATTCCAATTTTCGCTGTCTCTTATACACATCTCCGAGCCC
+
BCCCCFBCCDBBGGGGGGGGGGGHHHHGGHHGHHFEFHHBHHHHHHHGGGEGHHHGHHHHHHHHHHHHHGGGGGHHGGGGGGHHHHHHHHHHHGHHHHHHHHHHHHHHHHHHHHGGGGGGHHHHHHHHHHFHHHGDA//BGA
@M02034:409:000000000-BFKT7:1:1104:29321:15471 1:N:0:25
AAAGTCGAGGTGCCTAAAGTGGCAACCCAGACTCCGACGCAGGTTGGTGGTGTAGAGCTTCCTGTAGCCGCATGGCGTTCGTACTTAAATATGGAACTAACCATTCCAATTTTCGCTGTCTCTTATACACATCTCCG
+
AA?33DAAD22AB4FG4A46AFFFHFCFAEGFFHCFCGG2AAC1BGEEFGAAEFB5AD3FGHGHHHGEHGF/EEGHE>EAEGBEGHFFD4FFFFH33CDBGHHGGF?F4FFGFHCDGD/B33FDGFG2>222CD22?
@M02034:409:000000000-BFKT7:1:1104:7471:15472 1:N:0:25
AAAGTCGAGGTGCCTAAAGTGGCAACCCAGACTCAGTGTCCTGTTGGTGGTGTAGAGCTTCCTGTAGCCGCATGGCGTTCGTACTTAAATATGGAACTAACCTTCCAATTTTCGCTGTCTCTTATACACATCTCCGAGCCCACGAGACTA
+
ABBAAFBBCCBCGGGGGGGGGGGHGHFDFHHFHHHHHHHHGHHHHHGEFEAFHHHFGHHHGHHHHHHGHGGGGGHHGGGFFECGGHGFHHHHHHGFFHFGHHHHHHFFGHHHFGEFGFHHGHHFH4DHGHHHHHHGCGGGEFGGGCCFHD
@M02034:409:000000000-BFKT7:1:1104:17790:15476 1:N:0:25
AAAGTCGAGGTGCCTAAAGTGGCAACCCAGACTAATGAGTAGGTTGGTGGTGTAGAGCTTCCTGTAGCCGCATGGCGTTCGTACTTAAATATGGAACTAACCATTCCAATTTTCGCTGTCTCTTATACACATCTCCGAGCCCACGAGACT
+
BABBBFBBD@AAFGGFGGGGGGGFHGHDGDFGH33GFFFGDBGHGFGEGFGGEGHGHHHHHHHHGHBHGEGEEGFGGGGGGGHGHH4B3BGHHHFHHHFC3G3BGFGFGHGHHHEDGEFHHFHH4GFGDFGFHGGHG//@CGHGG@<ADH
@M02034:409:000000000-BFKT7:1:1104:24610:15477 1:N:0:25
AAAGTCGAGGTGCCTAAAGTGGCAACCCAGACTAAGACGCATGTTGGTGGTGTAGAGCTTCCTGTAGCCGCATGGCGTTCGTACTTAAATATGGAACTAACCATTCCAATTTTCGCTGTCTTTATACACATCTCCGAGCCCACGAGACTA
+
CCCCCFCCCCBCGGGGGGGGGGGHHHHGGHHGHFHHHGGGGGGHHHHGGFEFHHHFGHHHHHHHHHHHHGGGGGHHGGGGGGHHHHHGHHHHHHGHHHHHHHHHHHHHHHHHHHGGGGGHHFHHHBHHHHHHFFHG@CCGGHGGGGGGGD
@M02034:409:000000000-BFKT7:1:1104:17394:15477 1:N:0:25
AAAGTCGAGGTGCCTAAAGTGGCAACCCAGACTCCGCCGACTGTTGGTGGTGTAGAGCTTCCTGTAGCCGCATGGCGTTCGTACTTAAATATGGAACTAACCATTCCAATTTTCGCTGTCTCTTATACACATCTCCGAGCCCACGAGACT
+
A?ABBFABBDAAGGGGGGGGGGGHHHGGGHHGHHHGGGCEFEEFGGGEFG1FGHHFHGHHHHHGHGHHHGGGGEHGGGGGGG2FHG4FGG4GHHGHHFDFHHGHHGGHFHHHHGCDFDFHHGGHHHHHHHFBHGGFD/<@GE/<CCCADH
@M02034:409:000000000-BFKT7:1:1104:16180:15480 1:N:0:25
AAAGTCGAGGTGCCTAAAGTGGCAACCCAGACTATTTCTTATGTTGGTGGTGTAGAGCTTCCTGTAGCCGCATGGCGTTCGTACTTAAATATGGAACTAACCATTCCAATTTTCGCTGTCTCTTATACACATCTCCGAGCCCACGAGACT
+
CBCCCFCCCCCCGGGGGGGGGGGHHHHGGHHGHHHHHHHHHHHHHHHGGGEFHHHFHHHHHHHHHHHHHGGGGGHHGGGGGGHHHHHGHHHHHHHHGHHHHHGHHHHHHHHHHHGGGGGHHHHHHHHHHHGHGHFGGGCCGGHGGGGGGH
@M02034:409:000000000-BFKT7:1:1104:4583:15482 1:N:0:25
AAAGTCGAGGTGCCTAAAGTGGCAACCCAGACTATGGTTATTGTTGGTGGTGTAGAGCTTCCTGTAGCCGCATGGCGTTCGTACTTAAATATGGAACTAACCATTCCAATTTTCGCTGTCTCTTATACACATCTCCGAGCCCACGAGACT
+
BBCCBFBBCCCCGGGGGGGGGGGHHHHGGHHGHGHHHDFHGGGFHHEAEEEFGFHBGGHHGHHHHFGHGFGEGGC1EEFGGEFGGHHGHHHHHGBDGHHHGGDFFGHFHHHHHFGGGGGBFHHHDFGGFHHBGGHDF?GGFEHFGFGGGH
@M02034:409:000000000-BFKT7:1:1104:3783:15483 1:N:0:25
AAAGTCGAGGTGCCTAAAGTGGCAACCCAGACTTAGTGTGGGGTTGGTGGTGTAGAGCTTCCTGTAGCCGCATGGCGTTCGTACTTAAATATGGAACTAACCATTCCAATTTTCGCTGTCTCTTATACACATCTCCGAGCCCACGAGACT
+
ABBBBFBBDBBBGGGDGGGGGGGHHHHGFHHGHHHGFHGHGGGFFEEEF?FGHHHFGHHHFHHHHHHHHGCFGGHGGGGFFEBHHHHGHHGHHG3FFHHHHHHHHHHHEGHHHHEGGGGHHHHHGHHHGHFGFHHGA/CG@FHGGCGGAH
@M02034:409:000000000-BFKT7:1:1104:26113:15485 1:N:0:25
AAAGTCGAGGTGCCTAAAGTGGCAACCCAGACTGAGGTGGGGGTTGGTGGTGTAGAGCTTCCTGTAGCCGCATGGCGTTCGTACTTAAATATGGAACTAACCATTCCAATTTTCGCTGTCTCTTATACACATCTCCGAGCCCACGAGACT
+
BCBBBFCBCBABGGGGGGGGGGGHHHHGGGHGHHHHGBBDGGGEGGGEFGEFHHG5FFHHHGHHHHHGHE?FFGHHGFGGFEGHHHGHHHHHGHEFGFHHHHHHHHFFHHHHHHGGGGGGHHHGHHHHGEFHHHDFECGCGEHGGDFDEH
@M02034:409:000000000-BFKT7:1:1104:22454:15485 1:N:0:25
AAAGTCGAGGTGCCTAAAGTGGCAACCCAGACTAATCTTCAGGTTGGTGGTGTAGAGCTTCCTGTAGCCGCATGGCGTTCGTACTTAAATATGGAACTAACCATTCCAATTTTCGCTGTCTCTTATACACATCTCCGAGCCCACGAGACT
+
B?BBAFABB?AAFGCGFGFFGGEGCEHGGGDGHHHHHHFFHGD5BFEEFEABGGFAFGEGFFHHHHHGHECGGGHHGGGFGGHHFGFGHHEHH333E3BBCGFGBHFHGHHHHHCEGA/EDGHFHHEGFHBFGD1DEGC?DGFGG?/?DG
@M02034:409:000000000-BFKT7:1:1104:9628:15486 1:N:0:25
AAAGTCGAGGTGCCTAAAGTGGCAACCCAGACTCAGGATACGGTTGGTGGTGTAGAGCTTCCTGTAGCCGCATGGCGTTCGTACTTAAATATGGAACTAACCATTCCAATTTTCGCTGTCTCTTATACACATCTCCGAGCCCACGAGACT
+
BBBBBFBBBBABGGGGFGGGGFGHHHHGGHHGHHHHHHHHHGGHGGGGFGEFHHHGHHHHHGHHHHHHHGGGFGHHGEGGGFFHHHFFHHGHHGFGHHHHHHHHHHGGDGHHHHGGGGGHHHHHGHHHHHHHHHHGF?FGGGHGGGGGGH
@M02034:409:000000000-BFKT7:1:1104:28368:15493 1:N:0:25
AAAGTCGAGGTGCCTCCAGTGGCAACCCAGACTGGGTGTGGGGTTGGTGGTGTAGAGCTTCCTGTAGCCGCATGGCGTTCGTACTTAAATATGGAACTAACCATTCCAATTTTCGCTGTCTCTTATACACATCTCCGAGCCCACGAGACT
+
A1A?AFAAD@AAGGG111FEGGFHCFHG00AFFHHEHAEEC?/AA//BCEGAGHBDFFGHHHHGHGBGHGGGGGAFEGCGGG0GFH2>1F2G>1BECCF1FGHHHHGEDGHHGFBCF/CFHFHH1G2D2@@GGGFF/@/@CF/F-<->AG
@M02034:409:000000000-BFKT7:1:1104:17046:15497 1:N:0:25
AAAGTCGAGGTGCCTAAAGTGGCAACCCAGACTGGGGGTGGGGTTGGTGGTGTAGAGCTTCCTGTAGCCGCATGGCGTTCGTACTTAAATATGGAACTAACCATTCCAATTTTCGCTGTCTCTTATACACATCTCCGAGCCCACGAGACT
+
BBBBBFBBBBBBGGGGGBGGGGGHHHHGGHHGHHHHGGEGGGGGGGGEFGEFHHHBGHHHHHHHHHHHHGGGGGHHGGGGGGFHHHGGHHHHHHFFHHGHHHHHHHGHHHHHHHGGGGGGHGHHFGHHGHGHHHGHG-<@FGHGC?GGGH
@M02034:409:000000000-BFKT7:1:1104:19585:15500 1:N:0:25
AAAGTGAGGTGCCTAAAGTGGCAACCCAGACTTGGTTTGGGGTTGGTGGTGTAGAGCTTCCTGTAGCCGCATGGCGTTCGTACTTAAATATGGAACTAACCATTCCAATTTTCGCTGTCTCTTATACACATCTCCGAGCCCACGAGACTA
+
CCCCBFFFFFCFGGGGGGFGGGHHHHGGHHGHHHHGHHGGGGFGEGEFGEFGHHHHHHHHHHHHHHHHGEEEGHGFEFGGGHHHHHGGFDGHHHHHHHHFHHHHHHHFGHHHHGGGGEHHHHHGHFFHHHGHHGHGGGGGGHGGGGGGHG
@M02034:409:000000000-BFKT7:1:1104:3482:15508 1:N:0:25
AAAGTCGAGGTGCCTAAAGTGGCAACCCAGACTGTTGGGGTGGTTGGTGGTGTAGAGCTTCCTGTAGCCGCATGGCGTTCGTACTTAAATATGGAACTAACCATTCCAATTTTCGCTGTCTCTTATACACATCTCCGAGCCCACGAGACT
+
AABBCFABBCABGGGGGGGGGGGHHHHGGHGGFHHHHHGGFGGGFAEEFGEFHGHGHFHHHHHHHHGHHGGGGGHGGEEFFFFGHHHGHH?GHEGHHHGGHFHHHHHFHHHHHFGGGGDHHHHHGHFHFHFHHHHHD@C>DGHGGGGGCH
@M02034:409:000000000-BFKT7:1:1104:28384:15509 1:N:0:25
AAAGTCGAGGTGCCTAAAGTGGCAACCCAGACTGGGTGTGGTGTTGGTGGTGCTGAGCTTCCTGTAGCCGC
+
CCCCBFBBBCBAGGGFGGGGGGGHHHHGGHCFCGC23BE222BA2F11A1BA33D5AA535B5555A531>
@M02034:409:000000000-BFKT7:1:1104:23774:15516 1:N:0:25
AAAGTCGAGGTGCCTAAAGTGGCAACCCAGACTTGGTTGGGGGTTGGTGGTGTAGAGCTTCCTGTAGCCGCATGGCGTTCGTACTTAAATATGGAACTAACCATTCCAATTTTCGCTGTCTCTTATACACATCTCCGAGCCCACGAGACT
+
BBCCCFBCCCCCGGGGGGGGGGGHHHHEGHGGHHHGGHGGGGGCEGGEFGGFHHHFGHHHHGHHHHHHGGGGGGHHGGGGGGGHHHFHBGGHH3BEFFHHHHHHHHGHHHGHHHDGGDDFHFHHFFHHHHEGHHHGG/CDGGHGGACEDG
@M02034:409:000000000-BFKT7:1:1104:28135:15519 1:N:0:25
AAAGTCGAGGTGCCTAAAGTGGCAACCCAGAATA
+
A?AA>DAABAAAFFGE4BBBADAGCAFGFHG355
@M02034:409:000000000-BFKT7:1:1104:28110:15520 1:N:0:25
AAAGTCGAGGTGCCTAAAGTGGCAACCCAGACTTGGTGGGAGGTTGGTGGTGTAGAGCTTCCTGTAGCCGCATGGCGTTCGTACTTAAATATGGAACTAACCATTCCAATTTTCGCTGTCTCTTATACACATCTCCGAGCCCACGAGACT
+
B@BCCFCBCCABGGGGGGGGGGGHHHHGGHHGHHHHHGGGHGGGFBEFGGDFHHHGHHHHHHHHHHHHHGGGGGHHGGGGGGGHHHFFGHHHHHGHHHHHHHGHHHHHHHHHHHFGGCGHGHHHHHHHGHHHHHGHGFGGGGHGGGGGGH
@M02034:409:000000000-BFKT7:1:1104:27886:15522 1:N:0:25
AAAGTCGAGGTGCCTAAAGTGGCAACCCAGACTATTTATAGGGTTGGTGGTGTAGAGCTTCCTGTAGCCGCATGGCGTTCGTACTTAAATATGGAACTAACCATTCCAATTTTCGCTGTCTCTTATACACATCTCCGAGCCCACGAGACT
+
BBBBBFBBBBBBGGGGGGGFGGGHHHHGGHHFHHHHHCHHHHHGGFGFFGAFHHHFGHGHHGHHHHHHHGGGGGHGGGGGGGHHHHHHHHHHHGHHHHHGHHHHHHHHHHHHHHGGGGFHHHHHHHHHEHFGHGFFGC?@GGHGGG?EDG
@M02034:409:000000000-BFKT7:1:1104:26115:15522 1:N:0:25
AAAGTCGAGGTGCCTAAAGTGGCAACCCAGACTGATAATTGGGTTGGTGGTGTAGAGCTTCCTGTAGCCGCATGGCGTTCGTACTTAAATATGGAACTAACCATTCCAATTTTCGCTGTCTCTTATACACATCTCCGAGCCCACGAGACT
+
DCDDDFCCCCBCGGGGGGGGGGGHHHHGGHHGHBGHHBGDGFHEFGGEGGGGHGHFHHHHHHHHHHHHHGGCFGHFGGGGGGGGGHHHHHHHHHEFGHHHGHGGHHHFHHHHHHGGGGGHHGHHHHHHHFFHHHGFGCGGGGHGGGGDAG
@M02034:409:000000000-BFKT7:1:1104:11278:15523 1:N:0:25
AAAGTCGAGGTGCCTAAAGTGGCAACCCAGACTACGTATTCTGTTGGTGGTGTAGAGCTTCCTGTAGCCGCATGGCGTTCGTACTTAAATATGGAACTAACCATTCCAATTTTCGCTGTCTCTTATACACATCTCCGAGCCCACGAGACT
+
CCCCCFCCCCBBGGGGGGGGGGGHHHHGGGHGHGHGHHHHHHHHHHHFFGEFHHHGHHHHHHHHHHHHHGGCFGHHGGGGGFFHHHHFHHHHHHFFHHHHHGHHHHHHHHHHHFGGGGGHHHHHHHGHHHHHHHHFD<@CGGHGGGGGGH
@M02034:409:000000000-BFKT7:1:1104:23667:15527 1:N:0:25
AAAGTCGAGGTGCCTAAAGTGGCAACCCAGACTCGGCGGGGGGTTGGTGGTGTAGAGCTTCCTGTAGCCGCATGGCGTTCGTACTTAAATATGGAACTAACCATTCCAATTTTCGCTGTCTCTTATACACATCTCCGAGCCCACGAGACT
+
BBBBBFBBBBBBGGGGGGGGGGGHHHHGGHHGH3FE22E0/>C<ACGFGGDEGGHFHGHHHHHHHHHHHGGGGGGGGDGGGFBEGGFFGGGGGFFFFFFFFFFFFFFFFFFFFFADFFFFFFFFFFBFFFFFFFFBD;BAFFFFFDA?DB
@M02034:409:000000000-BFKT7:1:1104:5863:15528 1:N:0:25
AAAGTCGAGGTGCCTAAAGTGGCAACCCAGACTCATCATAATGTTGGTGGTGTAGAGCTTCCTGTAGCCGCATGGCGTTCGTACTTAAATATGGAACTAACCATTCCAATTTTCGCTGTCTCTTATACACATCTCCGAGCCCACGAGACT
+
BBCCAFBABBCCGGGGGGGGGGGHHHHGGHHGHHHHGHHHHGHHHHHGGGFGHHHDGHHHHHHHHHHHHGGGGGHHGGGGGGHHHHHHHHHHHHGFHHHHHHHHHHGHFGHHHGGGGGGHHHHHFHHHHHHHHHHHG/DCGGHGGGGGGH
@M02034:409:000000000-BFKT7:1:1104:14174:15531 1:N:0:25
AAAGTCGAGGTGCCTAAAGTGGCAACCCAGACTAATCATCCGGTTGGTGGTGTAGAGCTTCCTGTAGCCGCATGGCGTTCGTACTTAAATATGGAACTAACCATTCCAATTTTCGCTGTCTCTTATACACATCTCCGAGCCCACGAGACT
+
BBBBBFBBBBBBGGGGFGGGGGGHHHHGGHHGHGFHHHFHB2EGEGAAA1EFEDF5DBFF5FGHH5F5AEG@EEF1>BEFE?2FGGHHEGHFG33?BGHHF03FBDHEGHHHHG/EEEEGHHGFDGDDGGHFHHH2A<CCGEFFC?DEDH
@M02034:409:000000000-BFKT7:1:1104:27891:15542 1:N:0:25
AAAGTCGAGGTGCCTAAAGTGGCAACCCAGACTATTTATAGGGTTGGTGGTGTAGAGCTTCCTGTAGCCGCATGGCGTTCGTACTTAAATATGGAACTAACCATTCCAATTTTCGCTGTCTCTTATACACATCTCCGAG
+
A3ABAFBCCCABGGGGGGGFGGGHGGHGGHHGHFGHHHHHHCGBFEE2FEEFB3G5EE3GGGHHHGHFHGGGGGHGGGGGGE2GHGF3FGGHGG@DGHHHFA3GDFFBFHFHGEGGGGEFHFHHGH3GFHHFHDB2?/<
@M02034:409:000000000-BFKT7:1:1104:9333:15545 1:N:0:25
AAAGTCGAGGTGCCTAAAGTGGCAACCCAGACTGGGGTTGGGGTTGGTGGTGTAGAGCTTCCTGTAGCCGCATGGCGTTCGTACTTAAATATGGAACTAACCATTCCAATTTTCGCTGTCTCTTATACACATCTCCGAGCCCACGAGACT
+
AAABBFBBBBAAFGGGGGGGGGGGHHHGGHGGGHHHGEEFGGGGEGGBFGEGHHHEHHHHHHHHHHHHHGGGGGHHGEGGGGHHHHHGHGHHHHFDGHHHHHHHHHHHFHHHHHFGGGGHHHHHHFHHHHHHGGFDD@@DFFHGGGGGGH
@M02034:409:000000000-BFKT7:1:1104:26110:15546 1:N:0:25
AAAGTCGAGGTGCCTAAAGTGGCAACCCAGACTAATAGTCAGGTTGGTGGTGTAGAGCTTCCTGTAGCCGCATGGCGTTCGTACTTAAATATGGAACTAACCATTCCAATTTTCGCTGTCTCTTATACACATCTCCGAGCCCACGAAACT
+
AAAAADAAD11>GFGFCGGBAGG0CEFGEAFEGHHHHHGHHFHF1GEEAEEFGGH2GHHHHHHHHEGHHGGGGGHHGGGGEEFHHHFGEGFFHGFGFF11BFFGGHGHHFBF2F@AFGGEGFHHFHHHEF11FGFBB/B@C<CFG@/?/?
@M02034:409:000000000-BFKT7:1:1104:25897:15552 1:N:0:25
AAAGTCGAGGTGCCTAAAGTGGCAACCCAGACTAGTCCTGATGTTGGTGGTGTAGAGCTTCCTGTAGCCGCATGGCGTTCGTACTTAAATATGGAACTAACCATTCCAATTTTCGCTGTCTCTTATACACATCTCCGAGCCCACGAGACT
+
BBBBBFBBBBBBGGGGGGGGGGGHHHHGGHHGHHHHHHHHFGHHHHHGGGAFHHHGHHHHGHHHHHHHHGGGGGHHGGGGGGHHHHGGHHFHHHDGFHHHHHFGHHGHFHHHHHGGGGGFHHHHHHHFHHHHGGFFFDCGGGFGGGGGGH
@M02034:409:000000000-BFKT7:1:1104:22529:15557 1:N:0:25
AAAGTCGAGGTGCCTAAAGTGGCAACCCAGACTTTTAATCTGGTTGGTGGTGTAGAGCTTCCTGTAGCCGCATGGCGTTCGTACTTAAATATGGAACTAACCATTCCAATTTTCGCTGTCTCTTATACACATCTCCGAGCCCACGAGACT
+
BBBBBFBBBDABGGGFGGFGFGFCHEHGGHHGHHHHHHHHHHHHHGGEGGDFHFHGHGHHHGHHFGHFGGCEEGHHGGGGGGHEGHGGHHHGFHFHFHHHHHHHHHFGFGGHFGEGGGGGHGHHHHHHHF2GBGFHC?@CCGHGFFCGGH
@M02034:409:000000000-BFKT7:1:1104:12996:15557 1:N:0:25
AAAGTCGAGGTGCCTAAAGTGGCAACCCAGACTCTGTTTCCGGTTGGTGGTGTAGAGCTTCCTGTAGCCGCATGGCGTTCGTACTTAAATATGGAACTAACCATTCCAATTTTCGCTGTCTCTTATACACATCTCCGAGCCCACGAGACT
+
BBCCCFCCCCCCGGGGGGGGGGGHHHHGGHHGHHHHHGHHHGGGEGGEGGGGHHHGHHHHHHHHHHHHHGGGGGHHGGGGGFFFHGHDFHHHHHHHHHHHHHHHHHHHFHHHHHEGGGGHHHHHFHHHHHHHHGHGGCGGGGHGGGGGGH
@M02034:409:000000000-BFKT7:1:1104:26690:15558 1:N:0:25
AAAGTCGAGGTGCCTAAAGTGGCAACCCAGACTCCTAATACGGTTGGTGGTGTAGAGCTTCCTGTAGCCGCATGGCGTTCGTACTTAAATATGGAACTAACCATTCCAATTTTCGCTGTCTCTTATACACATCTCCGAGCCCACGAGAC
+
BBBBBFBBBBBBGGGGGGGGGGGHHHHGGHHGHFG3GHH552EGFGGGGGEGHHHHHHHHHHHHHHHHHGGEFGHHGGGGGGHHHHHHFHHHHGGHHHHGHHFGHHGHGHHHHHGGGGGHGHHHHHHHGHHHHHHGGCCDGGHGGCGGG
@M02034:409:000000000-BFKT7:1:1104:1760:15565 1:N:0:25
AAAGTCGAGGTGCCTAAAGTGGCAACCCAGACTTT
+
?BBCAFCCCCACGGGGGGGGGGGHHHHGGHHGH55
@M02034:409:000000000-BFKT7:1:1104:18614:15568 1:N:0:25
AAAGTCGAGGTGCCTAAAGTGGCAACCCAGACTAAGCATCAGGTTGGTGGTGTAGAGCTTCCTGTAGCCGCATGGCGTTCGTACTTAAATATGGAACTAACCATTCCAATTTTCGCTGTCTCTTATACACATCTCCGAGCCCACGAGACT
+
BBBBBFCCCCABGGGGFGGGGGGHHHHGGHGFHHHHHHHHHHHGHHGEFGEFHHHGHHHHHHHHHHHHHGGGGGHHGGGGGFHHHHHHGG4FGHGHHHHHHGFGHHHFHHHHHHGGGGGHHHHHFHGHFGFHHHHFD/CCFGHGGGGGGH
@M02034:409:000000000-BFKT7:1:1104:9777:15571 1:N:0:25
AAAGTCGAGGTGCCTAAAGTGGCAACCCAGACTGGGAGGTTTGTTGGTGGTGTAGAGCTTCCTGTAGCCGCATGGCGTTCGTACTTAAATATGGAACTAACCATTCCAATTTTCGCTGTCTCTTATACACATCTCCGAGCCCACGAGACT
+
BABCAFBBCBBCGGGGGGGFGGGHHHHGGHHGHHHHHFGEHGGFGHGEFFEFGHHDFGHHHHHHGFFFEEGEEEHGGFGGG?GGHHFGHHHHHHFFGHFHFHFFDB?EGHGHHHGGGGGGHHHHEHGEDGFHHHHFD?DCCEHEC?@DDH
@M02034:409:000000000-BFKT7:1:1104:9758:15574 1:N:0:25
AAAGTCGAGGTGCCTAAAGTGGCAACCCAGACTGGGAGGTTTGTTGGTGGTGTAGAGCTTCCTGTAGCCGCATGGCGTTCGTACTTAAATATGGAACTAACCATTCCAATTTTCGCTGTCTCTTATACACATCTCCGAGCCCACGAGACT
+
??AABFBBBDAAGGGGGGGGGGGCCGFGFHAFHGHGGGE2FG2FFGE1AEEFHFH5FGHGHGHFHHFHHGGCGGHHGGGGGGHHHH4@EHGHHEEGHHGGFHGFGGHFFHFHHFEEGEEFHHGH1GDGBGHGHGGGD/B?DGGGCGCDDH
@M02034:409:000000000-BFKT7:1:1104:19849:15575 1:N:0:25
AAAGTCGAGGTGCCTAAAGTGGCAACCCAGACTTTTTGTCCTGTTGGTGGTGTAGAGCTTCCTGTAGCCGCATGGCGTTCGTACTTAAATATGGAACTAACCATTCCAATTTTCGCTGTCTCTTATACACATCTCCGAGCCCACGAGACT
+
BBCBBFCCCCBCGGGGGGGGGGGHHHHGGHHGHHHHHGHHHHHHHHHEFGEFHHHGGHHHHHHHHHHHHGGFGGHHGGGGGGHHHHHHHHGHHHGGHHHHHHHHHHHHHHHHHFGGGGGGHHHHHHHHHFFHFHHHGGFCGEHGGGGGGH
@M02034:409:000000000-BFKT7:1:1104:6579:15576 1:N:0:25
AAAGTCGAGGTGCCTAAAGTGGCAACCCAGACTAGTTCTCTGGTTGGTGGTGTAGAGCTTCCTGTAGCCGCATGGCGTTCGTACTTAAATATGGAACTAACCATTCCAATTTTCGCTGTCTCTTATACACATCTCCGAG
+
AA@AAFAA?D>AGFBGEBGGAGCGFHH?F0AFHCFGFFFDGFFHFGEEFFAFGGHDGHHHFHHHHHHHHG?EEEHCGGGCFG0/GGGFGD2FGFGFHFDGHFEGGHHEFFHHHFGFGGGBEGGGGGGHBC1G1FGGCCG
@M02034:409:000000000-BFKT7:1:1104:24075:15581 1:N:0:25
AAAGTCGAGGTGCCTAAAGTGGCAACCCAGACTAGGTGGAGTGTTGGTGGTGTAGAGCTTCCTGTAGCCGCATGGCGTTCGTACTTAAATATGGAACTAACCATTCCAATTTTCGCTGTCTCTTATACACATCTCCGAGCCCACGAGACT
+
CCCCCFCCCCCCGGGGGGGFGGGHHHHGGHHGH3ACBBFGGHA5DGEEA1EFFAG5DFFGDGGGEDB5FEFEEEE10?>EEE2?FFHHFHHFG333FGHH303BFDGBEGFHF?E/EEEFDHGFDDDHHFGFHFHEFBCGCCGF@<>CEG
@M02034:409:000000000-BFKT7:1:1104:16514:15587 1:N:0:25
AAAGTCGAGGTGCCTAAAGTGGCAACCCAGACTGCTCCGGATGTTGGTGGTGTAGAGCTTCCTGTAGCCGCATGGCGTTCGTACTTAAATATGGAACTAACCATTCCAATTTTCGCTGTCTCTTATACACATCTCCGAGCCCACGAGACT
+
CCCCBFCCCCCCGGGGGGGGGGGHHHHGGHHGHGGGHHGGGGGHHHHEFGGGHHHDGHHHHHHHHHHHGGGFGGHGGGGGGEFHGHHFGHHHHHDFGHHHEGFGHHFFHHFHHGGGGGEHHHHHHHEHGGGHHHGFG?DGGGHGG?FGGH
@M02034:409:000000000-BFKT7:1:1104:20851:15595 1:N:0:25
AAAGTCGAGGTGCCTAAAGTGGCAACCCAGACTCCGCCTCCTGTTGGTGGTGTAGAGCTTCCTGTAGCCGCATGGCGTTCGTACTTAAATATGGAACTAACCATTCCAATTTTCGCTGTCTCTTATACACATCTCCGAGCCCACGAGACT
+
CCCCCFCCCCCCGGGGGGGGGGGHHHHGGHHGHHHGGGGGHHHHHHHGFGFFHHHFGHHHHHHHHHHHHGGGGGHHGGGGGGHHHHHHHHHHHHHHHHHHHHHHHHHHHHHHHHGGGGGHHGHHGHHHHHHHFGHFE@GGGGHGGGGGGH
@M02034:409:000000000-BFKT7:1:1104:26237:15600 1:N:0:25
AAAGTCGAGGTGCCTAAAGTGGCAACCCAGACTCATAGTCAGGTTGGTGGTGTAGAGCTTCCTGTAGCCGCATGGCGTTCGTACTTAAATATGGAACTAACCATTCCAATTTTCGCTGTCTCTTATACACATCTCCGAGCCCACGAGACT
+
BBBBBFBBBBBBGGGFGGGGGGGHHHHGGHHGHHHHHHHHHHHHGHGGGGEGHHHGHHHHHHHHHHHHHGG@FGHHGGGGGFFHHHHGBGFHHFGHHHHHHHHHHHGGFHHHHHGGGGGHHHHHFHHHFHHFHHGFGDGGGGFGGDG?GH
@M02034:409:000000000-BFKT7:1:1104:24117:15609 1:N:0:25
AAAGTCGAGGTGCCTAAAGTGGCAACCCAGACTACGGGGAAGGTTGG
+
CCCDCFBBCCCCGGGGGGGGGGGHHHHGGHHGHHHAFG?2A21B3FA
@M02034:409:000000000-BFKT7:1:1104:13772:15628 1:N:0:25
AAAGTCGAGGTGCCTAAAGTGGCAACCCAGACTGCGATTGATGTTGGTGGTGTAGAGCTTCCTGTAGCCGCATGGCGTTCGTACTTAAATATGGAACTAACCATTCCAATTTTCGCTGTCTCTTATACACATCTCCGAGCCCACGAGACT
+
A@ABBFBADBAAGGGFGGGFGGFEAB4AFAGCGHHEGHHGGHHHHFEAFEEFFBH5FDGGHEHFHHHGFEE?EFHCE>E1B>BBFHEBGFFFGH3FGHHHHFHGHFFEFHHHFGFGGG?FGHHHFHHFGBFHHHHBC/@@DEGGFGGD<G
@M02034:409:000000000-BFKT7:1:1104:25244:15632 1:N:0:25
AAAGTCGAGGTGCCTAAAGTGGCAACCCAGACTTAGATGAATGTTGGTGGTGTAGAGCTTCCTGTAGCCGCATGGCGTTCGTACTTAAATATGGAACTAACCATTCCAATTTTCGCTGTCTCTTATACACATCTCCGAGCCCACGAGACT
+
BCCCCFCCCDBCGGGGGGGGGGGHHHHGGHHGHFHHHFHFDFHHFHGEFEGFGFHAFEFGEGHHHHHFHGGGGGG1EEEGGF2GGFHFBGHHHG3FGGHHF?BFHDFFGHFHHHEEGGEHHHHHFFDGHFHFGHHEGCGGGGHGGGGGGH
@M02034:409:000000000-BFKT7:1:1104:15444:15633 1:N:0:25
AAAGTCGAGGTGCCTAAAGTGGCAACCCAGACTGTGTTGAGTGTTGGTGGTGTAGAGCTTCCTGTAGCCGCATGGCGTTCGTACTTAAATATGGAACTAACCATTCCAATTTTCGCTGTCTCTTATACACATCTCCGAGCCCACGAGACT
+
CCCCCFCBBCBCGGGGGGGGFGGHHHHGGHHGHGGHHHHHHHHHHHHGGGGGHHGEGGHHGHHHHHGGFGGEEGHFGGGGGFGHHHHHHHHHHHGFFHHHHHFGHHGGHHHHHGGGGGGHHHHHHHHHHHHHHHGHFBGGGGHGGGGGGH
@M02034:409:000000000-BFKT7:1:1104:15263:15637 1:N:0:25
AAAGTCGAGGTGCCTAAAGTGGCAACCCAGACTTAGCTTTGTGTTGGTGGTGTAGAGCTTCCTGTAGCCGCATGGCGTTCGTACTTAAATATGGAACTAACCATTCCAATTTTCGCTGTCTCTTATACACATCTCCGAGCCCACGAGACT
+
CCCCCFCCCCCCGGGGGGGGGGGHHHHGGHHGHHHHHHHHHHHHHHHGGGFFHHHGHHHHHHHHHHHHHGGGGGHHGGGGGGHHHHGFHHHHHHFFFHHHHHHHHHGHHHHHHHGGGGGHHHHHHHHHGGGHHHHHFDGGGGHGGGGGGH
@M02034:409:000000000-BFKT7:1:1104:5978:15642 1:N:0:25
AAAGTCGAGGTGCCTAAAGTGGCAACCCAGACTAATAAGAATGTTGGTGGTGTAGAGCTTCCTGTAGCCGCATGGCGTTCGTACTTAAATATGGAACTAACCATTCCAATTTTCGCTGTCTCTTATACACATCTCCGAGCCCACGAGACT
+
CCCDBFCCDDABGGGGGGGGGGGHHHHGGHHGHHHHHHHHHHHGHHHGFGGGHHHHHHHHHHHHHHHHHGGGGGHHGGGGGFHHHHHHHHHHHHHGGGHGHHHHHHHGHHHHHHGGGGGHHHHHHHHHGHGHHHHHG/DBFGHGGGGGGH
@M02034:409:000000000-BFKT7:1:1104:18898:15642 1:N:0:25
AAAGTCGAGGTGCCTAAAGTGGCAACCCAGACTACGCAGAAGGTTGGTGGTGTAGAGCTTCCTGTAGCCGCATGGCGTTCGTACTTAAATATGGAACTAACCATTCCAATTTTCGCTGTCTCTTATACACATCTCCGAGCCCACGAGACT
+
CCCCCFCCCCCCGGGGGGGGGGGHHHHGGHHGHD3EEEEEBFHHGHGGGGFGHHHFHHHHHHHHHHHHHGGGGGHHGGGGGGFHHHGHHHHHHHHHHHHHHHHHHHHHHGHHHHGGGGGHHHHHHHHHHHHHHHHHG?GCGGHGGFGGGF
@M02034:409:000000000-BFKT7:1:1104:11235:15643 1:N:0:25
AAAGTCGAGGTGCCTAAAGTGGCAACCCAGACTCCGCAGCAGGTTGGTGGTGTAGAGCTTCCTGTAGCCGCATGGCGTTCGTACTTAAATATGGAACTAACCATTCCAATTTTCGCTGTCTCTTATACACATCTCCGAGCCCACGAGACT
+
CBCCAFCCCCBBGGGGGGGGGFGHHHHGGGHGHHHGGGGGGHHHHHGBFEEGFGGFGHHHHHHHHHHHHGGGGGHHGGGGGFFGHHHFGHHHHHHHHHHHGHHHHHFFFHHHHHGGGGGHHHHHFGFHHHHHHHHGD@CCGGHGGGGGGH
@M02034:409:000000000-BFKT7:1:1104:6506:15643 1:N:0:25
AAAGTCGAGGTGCCTAAAGTGGCAACCCAGACTCTGCTTTCTGTTGGTGGTGTAGAGCTTCCTGTAGCCGCATGGCGTTCGTACTTAAATATGGAACTAACCATTCCAATTTTCGCTGTCTCTTATACACATCTCCGAGCCCACGAGACT
+
AABBBFBBBBBBGGGGGGGGGGGHHHHGGHHGHHHHHHHHGHHHHHHGFFFFGHHEGGHHHHHHHFHHHGGGGGHHGGGGGGHHHHHHHHHHHHEHGHHGGHHGHGHHHHHHHHGGGGFHHHHHDHHHGGHHHHHHFB@CGGHGGGGGGH
@M02034:409:000000000-BFKT7:1:1104:6524:15645 1:N:0:25
AAAGTCGAGGTGCCTAACGTGGCAACCCAGACTCTGCTTTCTGTTG
+
A>AA1BA1>1>AGGGGFB0FAAEFGGHEGCFEHHHHHFFBEFFAFG
@M02034:409:000000000-BFKT7:1:1104:28656:15648 1:N:0:25
AAAGTCGAGGTGCCTAAAGTGGCAACCCAGACTAATGGGAAGGTTGGTGGTGTAGAGCTTCCTGTAGCCGCATGGCGTTCGTACTTAAATATGGAACTAACCATTCCAATTTTCGCTGTCTCTTATACACATCTCCGAGCCCACGAGACT
+
BBBBBF?ADBBBGGGGGGGGFGGFHGHGGGCFHGFHHGHFGGGHFGEFGGEFHHHGHHHHHHHHHHHHHGGCEGHHGGGGGGEEHHHHHHGFHHFHFGGGHHHHHHHGFHHHHH@EGFGHGHHHFHHHFHGFGHFFFBDCGGHGFGGGGH
@M02034:409:000000000-BFKT7:1:1104:18240:15648 1:N:0:25
AAAGTCGAGGTGCCTAAAGTGGCAACCCAGACTCTGTTGAATGTTGGTGGTGTAGAGCTTCCTGTAGCCGCATGGCGTTCGTACTTAAATATGGAACTAACCATTCCAATTTTCGCTGTCTCTTATACACATCTCCGAGCCCACGAGACT
+
BCCCBFCCCCBBGGGGGGGGGGGHHHHGGHHGHHHHHHHGHGHGHHHFFGBFGHHHHHHHHHHHHHHHHGGFGGHHGGGGGGHGHHHHHHHHGHBFGHHHHHHHHHGHHHHHHHGGGGGHHHHHHHHHHHFHHHHHGCGFGGHGGGGGGH
@M02034:409:000000000-BFKT7:1:1104:4161:15659 1:N:0:25
AAAGTCGAGGTGCCTAAAGTGGCAACCCAGACTCATAAGATGGTTGGTGGTGTAGAGCTTCCTGTAGCCGCATGGCGTTCGTACTTAAATATGGAACTAACCATCCAATTTTCGCTGTCTCTTATACACATCTCCGAGCCCACGAGACTA
+
CCBCCFCCCCBCGGGGGGGGGGGHHHHGGHHGHHHHHHHHHHHHFEGGGGEFHHHBFHHHHGHHFGHHHGGGGGHHGFGFGFFHHHFFGHHHHHBFGHHHHHFGFGH3FGHHHG?FGEGHHHHEHDFHGDGHHHHGCG?CFHGGGGGGHF
@M02034:409:000000000-BFKT7:1:1104:18901:15660 1:N:0:25
AAAGTCGAGGTGCCTAAAGTGGCAACCCAGACTACGCAGAAGGTTGGTGGTGTAGAGCTTCCTGTAGCCGCATGGCGTTCGTACTTAAATATGGAACTAACCATTCCAATTTTCGCTGTCTCTTATACACATCTCCGAGCCCACGAGACT
+
AAAB>DBBBBABGGGGFGGFFGGGHFHGGHHGHHHGGGGGGHHBFGGBFFEEABFDGBFFFGFHFFHHGGGEGGHHGF?FGEHHGFGGHHHHHGBBBBFFFAGGFEFFHHFHEHGGGGGGB33FDB3DFHFHHGH2D?FCGFHGGCG?.D
@M02034:409:000000000-BFKT7:1:1104:4256:15660 1:N:0:25
AAAGTCGAGGTGCCTAAAGTGGCAACCCAGACTATTCCTCTGGTTGGTGGTGTAGAGCTTCCTGTAGCCGCATGGCGTTCGTACTTAAATATGGAACTAACCATTCCAATTTTCGCTGTCTCTTATACACATCTCCGAGCCCACGAGACT
+
BBABBFBBBBABGGGGGGGGGGCFHHHGGFHFHHHHHGHHHHHHHGGEFGEFHGHAGFHHHHHFGHHHHGGGEGHHGGGGGGHGGHHFHHFHHHGHHHHHHHHHHHHHHHHHHHGGGGGHHHHHHHFHFHFHHHHGG?DFFGHGGGGGGH
@M02034:409:000000000-BFKT7:1:1104:12201:15662 1:N:0:25
AAAGTCGAGGTGCCTAAAGTGGCAACCCAGACTGGTGGTAAGGTTGGTGGTGTAGAGCTTCCTGTAGCCGCATGGCGTTCGTACTTAAATATGGAACTAACCATTCCAATTTTCGCTGTCTCTTATACACATCTCCGAGCCCACGAGACT
+
BBABAFBBBBAAGGGGGGGGGGGHHHHGFHHGHHHDGGAGHHHHGFEFGGGFGGHAGFFFHGHHHHHFHGGEGGHGGEFEEEEHHHHGHHHHGGGFHHHHFHHHHHHHHHHHGGGGGGGGHFHHFHFGFHFCGFFHC/B/CEHGGGGGDG
@M02034:409:000000000-BFKT7:1:1104:18710:15664 1:N:0:25
AAAGTCGAGGTGCCTAAAGTGGCAACCCAGACTCTGGAGGGGGTTGGTGGTGTAGAGCTTCCTGTAGCCGCATGGCGTTCGTACTTAAATATGGAACTAACCATTCCAATTTTCGCTGTCTCTTATACACATCTCCGAGCCCACGAGACT
+
ABAAAFBBBBAAGGGGGGGGGFGFFGHFFHFFHHHHHFFEGCG0EEEEFEEFHHH@FHFHGHHFHHHHFEGGGGHHGGGGEFGHHHHGHHGHGHDBFHHHHHHFGHHHHHHHHFGGGGGGHHHHHHGHGHEHFBGFG/DDCF.FFC@DGF
@M02034:409:000000000-BFKT7:1:1104:20460:15665 1:N:0:25
AAAGTCGAGGTGCCTAAAGTGGCAACCCAGACTTATAAGGCGGTTG
+
CDDDCFBBCCCCGGGGGGGGGGGHHHHGGHHGH5FHD5FGBAEF0F
@M02034:409:000000000-BFKT7:1:1104:18800:15669 1:N:0:25
AAAGTCGAGGTGCCTAAAGTGGCAACCCAGACTGCGATTTCTGTTGGTGGTGTAGAGCTTCCTGTAGCCGCATGGCGTTCGTACTTAAATATGGAACTAACCATTCCAATTTTCGCTGTCTCTTATACACATCTCCGAGCCCACGAGACT
+
CCCCCFCCCCABGGGGGGGGGGGHHHHGGHHGHHHGGHHGHHHHHHGGGGGGHHHFGHHHHHHHHHHHHGGGGGHHGGGGGGFHHHHHHHHHHHHHGHHHHHGHHHGHHHHHHHGGGGGGHHHHFHHHFHHHFHGFG?GGGGHGGGGGGH
@M02034:409:000000000-BFKT7:1:1104:4162:15686 1:N:0:25
AAAGTCGAGGTGCCTAAAGTGGCAACCCAGACTCATCCGCAGGTTGGTGGTGTAGAGCTTCCTGTAGCCGCATGGCGTTCGTACTTAAATATGGAACTAACCATTCCAATTTTCGCTGTCTCTTATACACATCTCCGAGCCCACGAGACT
+
BBBBBFBBDDAAGGGGGGGGGGGHHGHGGHHGHHHGFHFDAEGHGHCEFEEFA3F5DEAFEGGGGHD5FEEEEEC1E>>FE?2FGHFGFHHFDF3BBBDGB03FFFF4BGGHHHCEEEBDHGHFF3FGBFBFHHFGEDCCCEHGG/CDGH
@M02034:409:000000000-BFKT7:1:1104:18803:15689 1:N:0:25
AAAGTCGAGGTGCCTAAAGTGGCAACCCAGACTGCGATTTCTGTTGGTGGTGTAGAGCTTCCTGTAGCCGCATGGCGTTCGTACTTAAATATGGAACTAACCATTCCAATTTTCGCTGTCTCTTATACACATCTCCGAGCCCACGAGACT
+
BBBBAFABDDABGGGGGGGGGGFHGGFGGGHGHHHGGHHGHHHGFHHAFEFGHFHFGHHHHHHHHFHHHGGEGGHHGGGGGFHHHHHFHHGHHHEFFHHGGHFGHHHHHHHHHHFGGGFFGHHHFHHHHGGHHFFFD@/BCCFFCGCGGF
@M02034:409:000000000-BFKT7:1:1104:18699:15690 1:N:0:25
AAAGTCGAGGTGCCTAAAGTGGCAACCCAGACTCCGCATTAGGTTGGTGGTGTAGAGCTTCCTGTAGCCGCATGGCGTTCGTACTTAAATATGGAACTAACCATTCCAATTTTCGCTGTCTCTTATACACATCTCCGAGCCCACGAGACT
+
CCCCCFCCCCABGGGGGGGGGGGHHHHGGHHGHHHGGGGGHHHGGHGFGGEFHHHHHHHHHHHHHHHHHGGGGGHHGGGGGGFHHHHHHHHHHHHHGHHHHHHHHHGHHHHHHHGGGGGHHGHHHHHHHHHHHHHHGGGGGGHGGGGGGH
@M02034:409:000000000-BFKT7:1:1104:24114:15693 1:N:0:25
AAAGTCGAGGTACCTAAAGTGGCAACCCAGACTAGGAATTGGGTTGGTGGTGTAGAGCTTCCTGTAGCCGCATGGCGTTCGTACTTAAATATGGAACTAACCATTCCAATTTTCGCTGTCTCTTATACACATCTCCGAGCCCACGAGACT
+
BBBBBFBBBBB4GGGGGGGGGGGHHHHGGHGAGHHHGGGGHGHGGGEEFGGFADGBEGFHHHHHHGFGFEGFGGGAEECFG?2EGHHEFHG4FGBGFHHHBEDGHBG4GHFGFBEEF</BGHHHDHFGGHGHFFGFFCGG@FHEGC@EGH
@M02034:409:000000000-BFKT7:1:1104:17573:15694 1:N:0:25
AAAGTCGAGGTGCCTAAAGTGGCAACCCAGACTAATAATAAGGTTGGTGGTGTAGAGCTTCCTGTAGCCGCATGGCGTTCGTACTTAAATATGGAACTAACCATTCCAATTTTCGCTGTCTCTTATACACATCTCCGAGCCCACGAGACT
+
BBBBAFBABBBBGGGGGGGGGGGGHHHGGHHDGBDGHHH5FADGFHC2AAEGHHH5B5FGEHHGHGHHHGG0EEG1EAEEE1?FFFGDFDHHHHB3FGFGH13BF4EB4BFHHF>EE?EG44FE4FFEFFFHHHGFF/BCCFFE/C/ADH
@M02034:409:000000000-BFKT7:1:1104:28677:15704 1:N:0:25
AAAGTCGAGGTGCCTAAAGTGGCAACCCAGACTGGGATGCCGGTTGGTGGTGTAGAGCTTCCTGTAGCCGCATGGCGTTCGTACTTAAATATGGAACTAACCATTCCAATTTTCGCTGTCTCTTATACACATCTCCGAGCCCACGAGACT
+
CCCCCFCCCCBCGGGGGGGGGGGHHHHGGHHGHCAGFB22AEEGEGGGGGFGHHHFHHHHHHHHHHHHHGGGGGHHGGGGGGHHHHFGHHHHHHGHGHHHHHHHHHHHHHHHHHGGGGGHHHHHHHHHGHGHHHGFG?DGGGHGGGFGGE
@M02034:409:000000000-BFKT7:1:1104:4321:15705 1:N:0:25
AAAGTCGAGGTGCCTAAAGTGGCAACCCAGACTACGGATCATGTTGGTGGTGTAGAGCTTCCTGTAGCCGCATGGCGTTCGTACTTAAATATGGAACTAACCATTCCAATTTTCGCTGTCTCTTATACACATCTCCGAGCCCACGAGACT
+
AAABAFCCCBBBGGGGGGGFGGGGFHHGGDHFHHHGGGGGHHHHHHHGFGEGHHGFGEHHHHGHHHHHHGGEGGHHGFGGGGHGHHHHHHHHHHDFHHHHHHHGFHFHHHHHHFGGGFEGHHHHFFFHHHHHGHFFGCC/CFEGGGGDGH
@M02034:409:000000000-BFKT7:1:1104:28659:15708 1:N:0:25
AAAGTCGAGGTGCCTAAAGTGGCAACCCAGACTGGGATGCCGGTTGGTGGTGTAGAGCTTCCTGTAGCCGCATGGCGTTCGTACTTAAATATGGAACTACCCATTCCAATTTTCGCT
+
A1A?AF11ADAAGGGFGGGGGGGHCGGGGHHFFFGHHHFGG/AEBAEEGGGEHFHDEGHHHHHGHHEGH?/EEFHHGEEGGGHHHHFGFG22F1BGFF11BGGHHHHDFGGHHE//C
@M02034:409:000000000-BFKT7:1:1104:20907:15715 1:N:0:25
AAAGTCGAGGTGCCTAAAGTGGCAACCCAGACTCATTATCCGGTTGGTGGTGTAGAGCTTCCTGTAGCCGCATGGCGTTCGTACTTAAATATGGAACTAACCATTCCAATTTTCGCTGTCTCTTATACACATCTCCGAGCCCACGAGACT
+
B?AABFBBBBABGGGGGGGFGFGHHHHGGHHGHHHHHHHHHDGGGGGEFGEFGFHGHHHHHGHGHHHHGGGEEGHHGGGGEEFHFHGFHHHHHHFFGHHHHHHHHHFHHHHHHHGGGGEHHHHHGHHHHHGFHHHHF@GCGAEGGGGGGH
@M02034:409:000000000-BFKT7:1:1104:17465:15727 1:N:0:25
AAAGTCGAGGTCCTAAAGTGTTTGTTGGTGGTGTAGAGCTTCCTGTAGCCGCATGGCGTTCGTACTTAAATATGGAACTAACCATTCCAATTTTCGCTGTCTCTTATACACATCTCCGAGCCCACGAGACTAAGGCGAATCTCGTATGCC
+
BBBBBFBBBBBFGGGEFFDGGGHHHHHHGGGGGHHHHHHHHFHHHHHHHHGGGGGHHGEGGGEHHHHGFGGFHHHGHHHGFHHHHHGFHDGHHHHGFGGGFHGHHGGFGHHGHGHHFDFCGGGHGDBDGGHHHHEFC>@C/GHHGGHHBD
@M02034:409:000000000-BFKT7:1:1104:6533:15729 1:N:0:25
AAAGTCGAGGTGCCTAAAGTGGCAACCCAGACTGAGCTGTGGGTTGGTGGTGTAGAGCTTCCTGTAGCCGCATGGCGTTCGTACTTAAATATGGAACTAACCATTCCAATTTTCGCTGTCTCTTATACACATCTCCGAGCCCACGAGACT
+
AAAAAFAADDAAFGGD1BGGGGCBGHHFFEHFHHGHGHHHFHGGGGEEFEEFGGG2FFFHGHHHHHHHEE@?AEHEEFGGEGCFHHGFHHGGGF@EBGFFFGEHHFHBDGHHHHGGGGEBGFFHBHFGFGFHHHDBC>CCCGHFG?@FGH
@M02034:409:000000000-BFKT7:1:1104:11758:15733 1:N:0:25
AAAGTCGAGGTGCCTAAAGTGGCAACCCAGACTTCGACTCGTGTTGGTGGTGTAGAGCTTCCTGTAGCCGCATGGCGTTCGTACTTAAATATGGAACTAACCATTCCAATTTTCGCTGTCTCTTATACACATCTCCGAGCCCACGAGACT
+
CCCCBFCCCCABGGGGGGGGGGGHHHHGGHHGHHHGHGGGGHHHHHHFGGEFHHHGGHHHHGHHHFHHHGGGGGHHGGGGGGHHHHHFHHHHHHHGHHHGHHHHHHHFFHHHHHGGGGGHHHHHHHHHGGHHHHHGGCGGGGHGGGGGGH
@M02034:409:000000000-BFKT7:1:1104:2108:15734 1:N:0:25
AAAGTCGAGGTGCCTAAAGTGGCAACCCAGACTCGT
+
ABBBAFAADBABFGGGGGGGGGGGHHHEFHHGH32F
@M02034:409:000000000-BFKT7:1:1104:17872:15739 1:N:0:25
AAAGTCGAGGTGCCTAAAGTGGCAACCCAGACTCCGCCGCCTGTTGGTGGTGTAGAGCTTCCTGTAGCCGCATGGCGTTCGTACTTAAATATGGAACTAACCATTCAATTTTCGCTGTCTCTTATACACATCTCCGAGCCCACGAGACTA
+
BBBBAFABBBABGGGGGGGGGGGHHHHGGHHGHHHGGGGGGGHGGHHEFGAFGHHGHHHHHHHHHGHHHGGGGGHHGGGGFEGHHHHGHHHHHHHHFHGGHHHHHEFGHHHHGFGGGFHHHHHGHHGHHGHGHHHGDGGCGHGGGGGGHF
@M02034:409:000000000-BFKT7:1:1104:20788:15741 1:N:0:25
AAAGTCGAGGTGCCTAAAGTGGCAACCCAGACTGCTAC
+
CCCCCFCCCCBCGGGGGGGFGGGHHHHGGHHGHBFGE5
@M02034:409:000000000-BFKT7:1:1104:4006:15742 1:N:0:25
AAAGTCGAGGTGCCTAAATTGGCAACCCAGACTTGGACGGAGGTTGGTGGTGTAGAGCTTCCCTGTAGCCGCATGGCGTTCGTACTTAAATATGGAACTAACCATTCCAATTTTCGCTGTCTCTTATACACATCTCCGAGCCCACGAGAC
+
AAAA>D1ADD11BGGFF133BBEHFHHCCHHGHGCHHHGGGEE/GHG/AEGFHHGFGGHHGFHFG1BGFDFGGEGHGGFGGGGHEAGDG1F>E2E11CBGBGFFFHEHEHFHFHF/E/<EFHHGHFHHHFBFHFF11CC/?CGHG/CGGA
@M02034:409:000000000-BFKT7:1:1104:7742:15743 1:N:0:25
AAAGTCGAGGTGCCTAAAGTGGCAACCCAGACTAATCGACGGTTGGTGGTGTAGAGCTTCCTGTAGCCGCATGGCGTTCGTACTTAAATATGGAACTAACCATTCCAATTTTCGCTGTCTCTTATACACATCTCCGAGCCCACGAGACTA
+
CCCCCFCCCCCCGGGGGGGFGGGHHHHGGHHGHHHHHGGGGGGGGGEFGEFFGHGHHHHGGHHHHHHGGGGGGHHGGGGGGHGHHGHHHGHHHHHGHHHGHGHHHHHHGHHHHGGGGDHHHHHHHHFHHHHHHHGGGGGGGHGGGGGGHH
@M02034:409:000000000-BFKT7:1:1104:27052:15749 1:N:0:25
AAAGTCGAGGTGCCTAAAGTGGCAACCCAGACTAAGAAGAATGTTGGTGGTGTAGAGCTTCCTGTAGTCGCATGGCGTTCGTACTTAAATATGGAACTAACCATTCCAATTTTCGCTGTCTCTTATACACATCTCCGAGCCCACGAGACT
+
ABBBAFAAAA>AGGGGGGGGGEFHFHHGGGFGHHHHHHCHHHFHHB2EFEAFGH5DGHHHHHHHHHEHHGGCFGHHGGGFGGHGHH4FGHFHH33@EGGGGHHBHHHHHHHHHHGFGEFHHFHHFGGFDFGHHHHHDCCGFEGGF?CEDH
@M02034:409:000000000-BFKT7:1:1104:19840:15754 1:N:0:25
AAAGTCGAGGTGCCTAAAGTGGCAACCCAGACTCCTCGGCATGTTGGTGGTGCAGAG
+
CCCCCFCCCCCCGGGGGGGGGGGHHHHGGHHGH33B2EE222AD5D2A11E133D5A
@M02034:409:000000000-BFKT7:1:1104:4000:15759 1:N:0:25
AAAGTCGAGGTGCCTAAAGTGGCAACCCAGACTTGGACGGAGGTTGGTGGTGTAGAGCTTCCCTGTAGCCGCATG
+
A@ABBFBBBAAAGGGCGGGGEFGHHHCGDHHGHF3FFHGGABEBGFG1FFEGEDF5GGHHGHBEF@@D53EE/?E
@M02034:409:000000000-BFKT7:1:1104:14793:15760 1:N:0:25
AAAGTCGAGGTGCCTAAAGTGGCAACCCAGACTAAGACGCATGTTGGTGGTGTAGAGCTTCCTGTAGCCGCATGGCGTTCGTACTTAAATATGGAACTAACCATTCCAATTTTCGCTGTCTCTTATACACATCTCCGAGCCCACGAGACT
+
CCCCCFCCCCBBGGGGGGGGGGGHHHHGGHHGHHHHHHGGGGGHHHHGGGGFHHHGHHHHHHHHHHHHHGGGGGHHGGGGFFHHHHHGHHHHHHGHHHHGHHHHHHHHHHHHHHGGGGGHHHHHHHHHGHGHHHHHGGGGGGHGGGGGGH
@M02034:409:000000000-BFKT7:1:1104:3284:15761 1:N:0:25
AAAGTCGAGGTGCCTAAAGTGGCAACCCAGACTCAGTCTCCTGTTGGTGGTGTAGAGCTTCCTGTAGCCGCATGGCGTTCGTACTTAAATATGGAACTAACCATTCCAATTTTCGCTGTCTCTTATACACATCTCCGAGCCCACGAGACT
+
ABBBAF3ADBBBGGGGGGGGGGGHFHHGFGGGHHHHGHHHHGGHHHHGGGDGHHHDFHEHHHHHDFHGHGGGGGHHGEGGGGFHGHFHFHHHHHHFFHHHHHHGGHFGHHHHHHEFGFEHHGHHHFHHGGDGHHHHGC?CGGHGD//<DH
@M02034:409:000000000-BFKT7:1:1104:16852:15770 1:N:0:25
AAAGTCGAGGTGCCTAAAGTGGCAACCCAGACTCGTTGGAGGGTTGGTGGTGTAGAGCTTCCTGTAGCCGCATGGCGTTCGTACTTAAATATGGAACTAACCATTCCAATTTTCGCTGTCTCTTATACACATCTCCGAGCCCACGAGACT
+
CCDCCFCCDCCCGGGGGGGGGGGHHHHGGHHGHHGHGHHHHGGEHGGEFGEFHHHGHHHHHHHHHHHHHGGGGGHHGFGGGGHHHHGGHHHHHHHHHHHHHHHHHHGHHHHHHHGGGGGHHHHHGHHHGHGHHHHHGCGFGFHGGGGGGH
@M02034:409:000000000-BFKT7:1:1104:28200:15772 1:N:0:25
AAAGTCGAGGTGCCTAAAGTGGCAACCCAGACTCATAAGTCGGTTGGTGGTGTAGAGCTTCCTGTAGCCGCATGGCGTTCGTACTTAAATATGGAACTAACCATTCCAATTTTCGCTGTCTCTTATACACATCTCCGAGCCCACGAGACT
+
CCCCCFCCCCBCGGGGGGGGGGGHHHHGGHHGHHHGHFG5A2EFFGGGGGGGHHHHHHHHHHHHHHHHHGGGGGHHGGGGGGHHHHGGHHHHHHGHGHHHHHHHHHHHHHHHHHGGGGGHHHHHHHHHGHHHHHHHGDCGGEHGGCGGGH
@M02034:409:000000000-BFKT7:1:1104:3271:15773 1:N:0:25
AAAGTCGAGGTGCCTAAAGTGGCAACCCAGACTCAGTCTCCTGTTGGTGGTGTAGAGCTTCCTGTAGCCGCATGGCGTTCGTACTTAAATATGGAACTAACCATTCCAATTTTCGCTGTCTCTTATACACATCTCCGAGCCCACGAGACT
+
BBCCBFCBCCABGGGGGGGGGGFHGFGFFHHGHHHHFGHHHHHFHHHEFGEFFFHFGHGHHHHGFFGFGEEEEFHFEBEFEEGHHHHGHHFHGHFFGHGHHHGHHHHHHHHHHHGGGGGHHHHHGHHHHHGHHHFFE@CBFGHGGCGGGH
@M02034:409:000000000-BFKT7:1:1104:4254:15775 1:N:0:25
AAAGTCGAGGTGCCTACAGTGGCAACCCAGACTAAGAATCAGGTTGGTGGTGTAGAGCTTCCTGTAGCCGCATGGCGTTCGTACTTAAATATGGAACTAACCATTCCAATTTTCGCTGTCTCTTATACACATCTCCGAGC
+
>?AB>DA3>AABGFGGBBGGDGFGHHGGFHHFGHFHHHHFDGHGFFE2A1EEBDF5BDEHAGFEFFHEFFE>EEFC@BEFD1?EGFFG3GFHDDB3@GBC303B3?F4BBGGHFEAEFEGBGGF4EBDDCGBHHHGD//>
@M02034:409:000000000-BFKT7:1:1104:13053:15781 1:N:0:25
AAAGTCGAGGTGCCTAAAGTGGCAACCCAGACTTGGTCGTTTGTTGGTGGTGTAGAGCTTCCTGTAGCCGCATGGCGTTCGTACTTAAATATGGAACTAACCATTCCAATTTTCGCTGTCTCTTATACACATCTCCGAGCCCACGAGACT
+
CCCCCFCCCCAAGGGGGGGGGGGHHHHGGHGGHHHHFGEAEFFHHHHFFEEFHHHFGHHHHHHHGHHHHGGGGFHHGGGGGGHHHHHGHHHHHHHHGHHGHHHGHHHFHHHHHHGGGGGHHHHHHHHHHHHHHHHHGBFGGGHGGGGGGH
@M02034:409:000000000-BFKT7:1:1104:6806:15783 1:N:0:25
AAAGTCGAGGTGCCTAAAGTGGCAACCCAGACTTATTGTCAGGTTGGGGGT
+
CCCCCFCCCCCCGGGGGGGFGGGHHHHGGHHGHCHH5GA555FGDGA220A
@M02034:409:000000000-BFKT7:1:1104:9661:15785 1:N:0:25
AAAGTCGAGGTGCCTAAAGTGGCAACCCAGACTTTTTCTAATGTTGGTGGTGTAGAGCTTCCTGTAGCCGCATGGCGTTCGTACTTAAATATGGAACTAACCATTCCAATTTTCGCTGTCTCTTATACACATCTCCGAGCCCACGAGACT
+
CCCCCFCCCCBCGGGGGGGGGGGHHHHGGHHGHHHHHHHHHHHHHHHGGGEFHHHFGHHHHHHHHHHHHGGGGGHHGGGGGGHHHHHHHHHHHHHHHHHHHHHHGHHHHHHHHHGGGGGHHHHHHHGHHHHHHHHHGFGGGGHGGGGGGH
@M02034:409:000000000-BFKT7:1:1104:10495:15786 1:N:0:25
AAAGTCGAGGTGCCTAAAGTGGCAACCCAGACTAGGAGTCGTGTTGGTGGTGTAGAGCTTCCTGTAGCCGCATGGCGTTCGTACTTAAATATGGAACTAACCATTCCAATTTTCGCTGTCTCTTATACACATCTCCGAGCCCACGAGACT
+
A3AAAFBABBAAGGGGGGGGGGGHHHHGGHHGHHHHHGHHGGGGHHHEEGEFFGGBGHGHHHHHHHHHGGGFGGHGGEGGGDGHHHHHHHHHHHHGFHFFFHEFHHGHHHHHHHGGGGGGHFHHEGGHFHFHHHGB//CBDGGGG?DFCH
@M02034:409:000000000-BFKT7:1:1104:28656:15787 1:N:0:25
AAAGTCGAGGTGCCTAAAGTGGCAACCCAGACTACGGTGCCTGTTGGTGGTGTAGAGCTTCCTGTAGCCGCATGGCGTTCGTACTTAAATATGGAACTAACCATTCCAATTTTCGCTGTCCTTATACACATCTCCGAGCCCACGAGACTA
+
BBBBBFBBDBBBGGGGGGGGGGGGHHHGGHHGHHHGGHHGGHHHHHHEFGGGHHHGFEGHHHHHHHHHHGGGGGHHGGGGGGHHHHGFFGGGHHHHGHGHFHGFFGFGHHHHHHGGGGGGHHHGHFEHHHGCGFFF/<CCFHGCCGEDH<
@M02034:409:000000000-BFKT7:1:1104:11244:15787 1:N:0:25
AAAGTCGAGGTGCCTAAAGTGGCAACCCAGACTACGGGGAGGGTTGGTGGTGTAGAGCTTCCTGTAGCCGCATGGCGTTCGTACTTAAATATGGAACTAACCATTCCAATTTTCGCTGTCTCTTATACACATCTCCGAGCCCACGAGACT
+
BBBBBFBBBBAAGGGGGGGFFGGHHHHGGHHGHHHGGGGGGGGEGGGGGGGGHGGDFGHHHHHHHHGHHGGGGGHGGGGGFGHHHHHGHHHHHHDGHHGEFHHHHHGHHHGHHHGGGGGHHHHHHHFGHHHHHHGHEDGGGGHGGGGGGH
@M02034:409:000000000-BFKT7:1:1104:26856:15788 1:N:0:25
AAAGTCGAGGTGCCTAAAGTGGCAACCCAGACTCATACGGAGGTTGGTGGTGTAGAGCTTCCTGTAGCCGCATGGCGTTCGTACTTAAATATGGAACTAACCATTCCAATTTTCGCTGCTCTTATACACATCTCCGAGCCCACGAGACT
+
DDDDCFCCCCCCGGGGGGGGGGGHHHHGGHA2A3FG55B22AEF2F0BE?EE1AF5DB33AFFG5BA5B1EEEEF1EE@?E??1FGHEFGHFEB33BFGHC03B3?GBFGBHFE@FGGDFGFH3G3G32?BC32@ACG/CF/F?@/?E<
@M02034:409:000000000-BFKT7:1:1104:19156:15789 1:N:0:25
AAAGTCGAGGTGCCTAAAGTGGCAACCCAGACTATGGTG
+
BBBBBFBBBBBBGGGGGGGGGGGHHHHGGHHGH3DGF55
@M02034:409:000000000-BFKT7:1:1104:7513:15791 1:N:0:25
AAAGTCGAGGTGCCTAAAGTGGCAACCCAGACTATTACGCCTGTTGGTGGTGTAGAGCTTCCTGTAGCCGCATGGCGTTCGTACTTAAATATGGAACTAACCATTCCAATTTTCGCTGTCTCTTATACACATCTCCGAGCCCACGAGACT
+
BBBBBFBBBBAAGGGGGGGGGGGCGFFGGHHGHHHHHHGGGHHHHFGEEE1FGFHFGBHGHFHGHHHHHG?EEFHHGEFFEEBEHHGFHHGHH3@BFHHHFHFHHHHGFHHHHHGGGG?GFGGHEGFFFGEGGHHFFCGGFGFEGGGGGH
@M02034:409:000000000-BFKT7:1:1104:21490:15795 1:N:0:25
AAAGTCGAGGTGCCTAAAGTGGCAACCCAGACTAAGGCTAATGTTGGTGGTGTAGAGCTTCCTGTAGCCGCATGGCGTTCGTACTTAAATATGGAACTAACCATTCCAATTTTCGCTGTCTCTTATACACATCTCCGAGCCCACGAGACT
+
CCCCBFCCCCCBGGGGGGGFGGGHHHHGGHHGHGHHHHHHHHHGHHHEFGGGHHHFHHHHHHHHHHHHHGGGGGHHGGGGEGHHHHHHHHHHHHHHHHHFHHHHHHHHHHHHHHGGGGGHHGHHHHHHHHHHHHGHG@DCGGHGGGGGGH
@M02034:409:000000000-BFKT7:1:1104:27511:15808 1:N:0:25
AAAGTCGAGGTGCCTAAAGTGGCAACCCAGACTTGGTTTGGGGTTGGTGGTGTAGAGCTTCCTGTAGCCGCATGGCGTTCGTACTTAAATATGGAACTAACCATTCCAATTTTCGCTGTCTCTTATACACATCTCCGAGCCCACGAGACT
+
CCCCCFBBCCBCGGGGGGGGGGGHHHHGGHHGHHHGGHHGGGGEEEEFFGGGHHHHHHHHHHHHHGGHHGGEEGHHGGGGGGHHHHBGHHHHHGHHHHHFHHHHHHHHBGGHHHGGG/CFFHHHFHHHGHGHHHFHGCCFGGHGGCFGGH
@M02034:409:000000000-BFKT7:1:1104:20295:15811 1:N:0:25
AAAGTCGAGGTGCCTAAAGTGGCAACCCAGACTGCTCATTATGTTGGTGGTGTAGAGCTTCCTGTAGCCGCATGGCGTTCGTACTTAAATATGGAACTAACCATTCCAATTTTCGCTGTCTCTTATACACATCTCCGAGCCCACGAGACT
+
BBBBBFBBBBABGGGGGGGFGFGFHHHFEGHGFHHHGHHHGHH5FFFGFG2FAGH5GHGHDGHGHHGFHEGGGGHHGFGGEEGGGHHHFHGHGFFBGHHHHHHHHHHHHHHHHHGGGGGEGFHHHHHHHHEHF?FGF<C@CGHGDCGGFG
@M02034:409:000000000-BFKT7:1:1104:24495:15813 1:N:0:25
AAAGTCGAGGTGCCTAAAGTGGCAACCCAGACTGTGTAGGAGGTTGGTGGTGTAGAGCTTCCTGTAGCCGCATGGCGTTCGTACTTAAATATGGAACTAACCATTCCAATTTTCGCTGTCTCTTATACACATCTCCGAGCCCACGAGACT
+
?ABBBFAA@DAAGGGGGGGGFGFHGHHGGHGGHGHHHHHHGHGGHEE2FEGGHHHAFHHHHHHFHGHHHGGGGGHEFEEGGE2AGHBBGHHFFFEBFGHGEGHHHHGFFGEGHHE?F/<FGHHFFFEHGFFFGFHGGFGGGGHF?ADGGH
@M02034:409:000000000-BFKT7:1:1104:29304:15818 1:N:0:25
AAAGTCGAGGTGCCTAAAGTGGCAACCCAGACTTTTTGGCTGGTTGGTGGTGTAGAGCTTCCTGTAGCCGCATGGCGTTCGTACTTAAATATGGAACTAACCATTCCAATTTTCGCTGTCTCTTATACACATCTCCGAGCCCACGAGACT
+
A3AA>BAABBAAGGGFGGGGFGFGFABEDHH2BFHHDEEFFGGFHEEBEEAFFFHFFDGBFFHGBFGEB?EEEFFB>1>FEEC1GHFHGHGFGF@3?FBFBFDGHFFDGHFFHHEE?EEBG3BGDHF332BFG3B??/D/<?=?DGGGFH
@M02034:409:000000000-BFKT7:1:1104:29286:15822 1:N:0:25
AAAGTCGAGGTGCCTAAAGTGGCAACCCAGACTTTTTGGCTGGTTGGTGGTGTAGAGCTTCCTGTAGCCGCATGGCGTTCGTACTTAAATATGGAACTAACCATTCCAATTTTCGCTGTCTCTTATACACATCTCCGAGCCCACGAGACT
+
CCCCCFCCCCACGGGGGGGGGGGHHHHGGHGGHHHHHGGHHGGHHGGGGGGGHHHFFHHHHHHHHHHHHGGGGGHHGGGGGGHHHHHHHHHHHHHHGHHGHHHHHHHHHHHHHHGGGGGHHGHHHHHHHHHFHHGHGCGGGGHGGCGGGH
@M02034:409:000000000-BFKT7:1:1104:5220:15822 1:N:0:25
AAAGTCGAGGTGCCTAAAGTGGCAACCCAGCTGGTTATTGTGTTGGTGGTGTAGAGCTTCCTGTAGCCGCATGGCGTTCGTACTTAAATATGGAACTAACCATTCCAATTTTCGCTGTCTCTTATACACATCTCCGAGCCCACGAGACTA
+
ABBBBFBBBBBBGGGGGGGGGGGGHDFDGHHHHHGGHHHHDHGGHHEFGAFFGHHHHHHHHHHHGHHHGEAEEHCEGGGGGFAGHHGFHHHHHHHGHGHHHGHHHGHDFGHHGGCGGEGHHHHHHHHHHGHHHHGGCFFFFHGGCCGCHG
@M02034:409:000000000-BFKT7:1:1104:29660:15822 1:N:0:25
AAAGTCGAGGTGCCTAAAGTGGCAACCCAGACTCTGTATCTGGTTGGTGGTGTAGAGCTTCCTGTAGCCGCATGGCGTTCGTACTTAAATATGGAACTAACCATTCCAATTTTCGCTGTCTCTTATACAATCTCCGAGCCCACGAGACTA
+
CBCCCFCCCCBCGGGGGGGGGGGHFGHGGHHFHHHHGGHHHHHHGGGEFGEFGHHFGHHHHHHHHGHHHGGGGGHHGEGGGGGEHHHGHHHHHHGGHHGFGGFHHHHHGHGHHHGEGGEFFHHHHHHGGHHBGFGDCDG@FGGGCGGGHH
@M02034:409:000000000-BFKT7:1:1104:9472:15827 1:N:0:25
AAAGTCGAGGTGCCTAAAGTGGCAACCCAGACTTCGGGGATTGTTGGTGGTGTAGAGCTTCCTGTAGCCGCATGGCGTTCGTACTTAAATATGGAACTAACCATTCCAATTTTCGCTGTCTCTTATACACATCTCCGAGCCCACGAGACT
+
BBBBAFBBBBBBGGGGGGGGGGGHHHHGGHHGHHHGGGGFGHHHHHHGFGEFGHHBGHHGHHHHHGHHHGGGGGHHGFGGGGHHHHHHHHHHHHBGFHGHGEHHFHFHGHHHHHGGGGGFHHHHGHHHHHFHHHGGECCCFFHGGCGGDH
@M02034:409:000000000-BFKT7:1:1104:8370:15833 1:N:0:25
AAAGTCGAGGTGCCTAAAGTGGCAACCCAGACTAATCAGACTGTTGGTGGTGTAGAGCTTCCTGTAGCCGCATGGCGTTCGTACTTAAATATGGAACTAACCATTCCAATTTTCGCTGTCTCTTATACACATCTCCGAGCCCACGAGACT
+
BCCCBFCCCDBBGGGGGGGGGGGHHHHGGHGFGHHHHHHHHHHFHHHEFGBFGHHGHHHHHHHHHHHHHGGGGGHHGGGGFFGHHHHGHHHHHHGGHHGHHHFHHHGHHHHHHHGGGGGHHHHHGHGHGHGHHHHHGGGGGGHGGGGGGH
@M02034:409:000000000-BFKT7:1:1104:4524:15835 1:N:0:25
AAAGTCGAGGTGCCTAAAGTGGCAACCCAGACTGTGTTTGATGTTGGTGGTGTAGAGCTTCCTGTAGCCGCATGGCGTTCGTACTTAAATATGGAACTAACCATTCCAATTTTCGCTGTCTCTTATACACATCTCCGAGCCCACGAGACT
+
ABABAF?ADDAAGGGFGGGGGGGHGHGGGHHEHHHGHHHHAGHHHHHGFDEFGHHDGBGHHHFFFGGHFGEEGGHHGGGEFEFEFHBEHHDGGFDDCFGBFHHGHHHHFHGHHFG?FGGFHHHHGHGFFGBHGHBDEBDCGGFGGGGG/F
@M02034:409:000000000-BFKT7:1:1104:24598:15838 1:N:0:25
AAAGTCGAGGTGCCTAAAGTGGCAACCCAGACTCGGAAGCAGGTTGGTGGTGTAGAGCTTCCTGTAGCCGCATGGCGTTCGTACTTAAATATGGAACTAACCATTCCAATTTTCGCTGTCTCTTATACACATCTCCGAGCCCACGAGACT
+
CCCCCFCCCCCCGGGGGGGFGGGHHHHGGHHGHBFGACEGCGFGGGGGGGGGHHHHHHHHHHHHHHHHHGGGGGHGGGGGGGGHHHHGFHHHHHBGFHHHHGHHHHHHHHHHHHGGGGGGHHHHHHHHFFFHGGGHGCFCDFHGGGGGGD
@M02034:409:000000000-BFKT7:1:1104:6832:15848 1:N:0:25
AAAGTCGAGGTGCCTAAAGTGGCAACCCAGACTTTGTTGTTTGTTGGTGGTGTAGAGCTTCCTGTAGCCGCATGGCGTTCGTACTTAAATATGGAACTAACCATTCCAATTTTCGCTGTCTCTTATACACATCTCCGAGCCCACGAGACT
+
AABBAFBBBBBBGGGGGGGGGGGHHHHGGHHGHHHHHHHAEGHHGHHEFGEFHHH5GHGHHHHHHHHGGGGGGGHFGEGGGFGHHHHHEGHHHHFFHHHFGGHHHHFFHHHHHHGGGFFEHFHHGHHFHEFFCGBDFCGGGGHGCGGGFH
@M02034:409:000000000-BFKT7:1:1104:29375:15852 1:N:0:25
AAAGTCGAGGTGCCTAAAGTGGCAACCCAGACTA
+
BCCCBFCCCCCCGGGGGGGFGGGHHHHGGHHGHB
@M02034:409:000000000-BFKT7:1:1104:15628:15873 1:N:0:25
AAAGTCGAGGTGCCTAAAGTGGCAACCCAGACTGCTCAGGGGGTTGGTGGTGTAGAGCTTCCTGTAGCCGCATGGCGTTCGTACTTAAATATGGAACTAACCATTCCAATTTTCGCTGTCTCTTATACACATCTCCGAGCCCACGAGACT
+
CCCCCFCCCCABGGGGGGGGGGGHHHHGGHHGHHHHHGHHHGGEFGGGGGGGHHHFGHHHHHHHHHHHGGGGEGHHGGGGGGHHHHGGHHHHHHFFHHHHGHHHHHFFHHHHHHGGGGGHGHHHHHHHHHGHHHHHFFGCGGHGGFGGGH
@M02034:409:000000000-BFKT7:1:1104:3428:15883 1:N:0:25
AAAGTCGAGGTGCCTAAAGTGGCAACCCAGACTGGTCTTGTTGTTGGTGGTGTAGAGCTTCCTGTAGCCGCATGGCGTTCGTACTTAAATATGGAACTAACCATTCCAATTTTCGCTGTCTCTTATACACATCCCGAGCCCACGAGACTA
+
AABBBFBCCBABGGGGGGGGGGGHHHHGGGHGHHGHHHHHGGHGHHHEFGFGHHHBFHHHHGHHGHHHHGGEEGHHGEGGGGHHHHHHHHHHHHGHFHHHHHGGHFGHHHHHHHGGGGFFHGHHGGFFDFGHHCED?DC@FHGGGGGGHG
@M02034:409:000000000-BFKT7:1:1104:25756:15885 1:N:0:25
AAAGTCGAGGTGCCTAAAGTGGCAACCCAGACTTAGAAGGAGGTTGGTGGTGTAGAGCTTCCTGTAGCCGCATGGCGTTCGTACTTAAATATGGAACTAACCATTCCAATTTTCGCTGTCTCTTATACACATCTCCGAGCCCACGAGACT
+
CCCCCFCCCCCCGGGGGGGGGGGHHHHGGHHGHGAEGB5GAAEGGHEGFFGGHHHDFHHHHHHHHHHHGGGCGGHAEEEGDEGHHHHHHGHHHH3@GHHHFEFGHHHF4GFHHHGGGFEGGHHFFGHHHGFHHHHFGCFGGGHGGGFGGG
@M02034:409:000000000-BFKT7:1:1104:26678:15892 1:N:0:25
AAAGTCGAGGTGCCTAAAGTGGCAACCCAGACTACTATGGAGGTTGGTGGTGTAGAGCTTCCTGTAGCCGCATGGCGTTCGTACTTAAATATGGAACTAACCATTCCAATTTTCGCTGTCTCTTATACACATCTCCGAGCCCACGAGACT
+
CCCCCFBCCBBCGGGGGGGFGGGHHHHGGHHGHHHGGHHHHHGEHGFECEAFHFHFGFHHHHHHHHHHHGGGGGHHGGGGGGHHGHHHHHHHHHHGGHHHHHGHGHFHHHHHHFFGGGFFHHHHHHHHHGFHHHFGGCCCGGHGGGCGGH
@M02034:409:000000000-BFKT7:1:1104:25858:15896 1:N:0:25
AAAGTCGAGGTGCCTAAAGTGGCAACCCAGACTTTTATTTGGGTTGGTGGTGTAGAGCTTCCTGTAGCCGCATGGCGTTCGTACTTAAATATGGAACTAACCATTCCAATTTTCGCTGTCTCTTATACACATCTCCGAGCCCACGAGACT
+
BBBAAFAADBABGGGGGGGGGGGHHHHGGHGGHHHGHHHHHGGEFEGAFGEFHHHHHGHHHHHHGHHHHGGFGGHFEEGGFECHGHGGHHHHHHEHFHHHHHGGHHGGHHHHHHGGGGGGHHHHHHHHGHHHHHHFGCFCGGHGGGGDGG
@M02034:409:000000000-BFKT7:1:1104:22853:15898 1:N:0:25
AAAGTCGAGGTGCCTAAAGTGGCAACCCAGACTACTAAGTCGGTTGGTGGTGTAGAGCTTCCTGTAGCCGCATGGCGTTCGTACTTAAATATGGAACTAACCATTCCAATTTTCGCTGTCTCTTATACACATCTCCGAGCCCACGAGACT
+
CCCCCFCCCCBCGGGGGGGFGGGHHHHGGHHGHHHHHHHHHGGGGGGFGGGGHHHGHHHHHHHHHHHHHGGGGGHHGFGGGEHHHHHHHHHHHGHHHHHFHHHHHHHHHHHHHHGGGGGHHHHHFHHHGHHHHHHHE/CCGGHGGGGGGH
@M02034:409:000000000-BFKT7:1:1104:18726:15904 1:N:0:25
AAAGTCGAGGTGCCTAAAGTGGCAACCCAGACTACGCAGGCGGTTGGTGGTGTAGAGCTTCCTGTAGCCGCATGG
+
CCCCCFCCCCABGGGGGGGGGGGHHHHGGHHGHFF?A2A2A2EFAEE1A1BFF3F555@B5BF@@544B1E/BEA
@M02034:409:000000000-BFKT7:1:1104:20194:15905 1:N:0:25
AAAGTCGAGGTGCCTAAAGTGGCAACCCAGACTCAGCGTTTGGTTGGTGGTGTAGAGCTTCCTGTAGCCGCATGGCGTTCGTACTTAAATATGGAACTAACCATTCCAATTTTCGCTGTCTCTTATACACATCTCCGAGCCCACGAGACT
+
BCBCBFCBCBBCGGGGGGGFGGGHHHHGGHGGHHHHHFGGGGGHHGGEFEGFGDGDFFGHFHHHHHHFGGGGGGHAFEEFEEGGHHHHHHHHHH3DGHHHCFBGHFHBGHHHHEFGGGEHFHHHHGHHHHHGHHHFE>DCFGHADCGGGH
@M02034:409:000000000-BFKT7:1:1104:23421:15906 1:N:0:25
AAAGTCGAGGTGCCTAAAGTGGCAACCCAGACTCATCTTCAGGTTGGTGGTGTAGAGCTTCCTGTAGCCGCATGGCGTTCGTACTTAAATATGGAACTAACCATTCCAATTTTCGCTGTCTCTTATACACATCTCCGAGCCCACGAGACT
+
BBBBBFBBBBAAFGGGGGGGFGGHHFGGGHHGHHHHHHGHHHHGHHGEFGAFFGHGGHHHHFHFGHHHGEEEEGHGGFGFEEGHHHGGHHGHGHFFFHFFGFHHHHHHHHHHHHGGGGGFHGGHHHHFHFH2FFFDCBGCGFGGGGGGGF
@M02034:409:000000000-BFKT7:1:1104:3912:15909 1:N:0:25
AAAGTCGAGGTGCCTAAAGTGGCAACCCAGACTAAGCTGATGGTTGGTGGTGTAGAGCTTCCTGTAGCCGCATGGCGTTCGTACTTAAATATGGAACTAACCATTCCAATTTTCGCTGTCTCTTATACACATCTCCGAGCCCACGAGACT
+
AAAABFBBBBAAFGGGGGFGGFFEGGHGGFHAEGHHHHHGHHFFFECEFGEFHHH5FGHHHGHFFEGFHGEGGEHGGGGFGGFHHHGGFGF4FB33BFDGHGHHHHFHFHHHGFEAEFEFHHHHGHGFFFEFFG?GGCGC?FHFCCGG?H
@M02034:409:000000000-BFKT7:1:1104:18140:15910 1:N:0:25
AAAGTCGAGGTGCCTAAAGTGGCAACCCAGACTATGTGTTATGTTGGTGGTGTAGAGCTTCCTGTAGCCGCATGGCGTTCGTACTTAAATATGGAACTAACCATTCCAATTTTCGCTGTCTCTTATACACATCTCCGAGCCCACGCGACT
+
BBBBBFBBBBBBGGGGGGGGGGGGHHHGGHHGHCFFFGBBDGGHHHAAF?EGHFG5BFFHDGGHGBF5EEGEEGHFFECFGE??FGHFHFGFF333BGHHGFEGHDFDDGFHHF/FGEEFGHHDBGGDGCFBFHGBF@/B/FHGG/AD?D
@M02034:409:000000000-BFKT7:1:1104:20143:15915 1:N:0:25
AAAGTCGAGGTGCCTAAAGTGGCAACCCAGACTAAGAATAATGTTGGTGGTGTAGAGCTTCCTGTAGCCGCATGGCGTTCGTACTTAAATATGGAACTAACCATTCCAATTTTCGCTGTCTCTTATACACATCTCCGAGCCCACGAGACT
+
BBBBBFBBBBABGGGGGGGGGGGHHHHGGHHGHHHHHHHHHHHHHHHEFGEFHHHGHHHHHHHHHHHHHGGGGGHHGGGGGGHHHHHHHHHHHHHHGHHGHEHHHHHGHHHHHFGGGGFHHHHHHHHHGHFGHHHFGBGGGGHGGGGGGH
@M02034:409:000000000-BFKT7:1:1104:7650:15915 1:N:0:25
AAAGTCGAGGTGCCTAAAGTGGCAACCCAGACTGGGTGTAAGGTTGGTGGTGTAGAGCTTCCTGTAGCCGCATGGCGTTCGTACTTAAATATGGAACTAACCATTCCAATTTTCGCTGTCTCTTATACACATCTCCGAGCCCACGAGACT
+
BBCCAFCCCCCCGGGGGGGGGGGHHHHGGHHGHHHHFEGHHHHGGHGGGGGGHHHGHHGGHHHHHHHHHGGGGGHHGGGGGGHGHHHFHHHHHHHFFHGHFHGGHHGHHHHHHHGGGGGFHHHHHHHHFHFHHHGHG@GGGFHGGGGGGH
@M02034:409:000000000-BFKT7:1:1104:11155:15926 1:N:0:25
AAAGTCGAGGTGCCTAAAGTGGCAACCCAGACTCATCCTAATGTTGGTGGTGTAGAGCTTCCTGTAGCCGCATGGCGTTCGTACTTAAATATGGAACTAACCATTCCAATTTTCGCTGTCTCTTATACACATCTCCGAGCCCACGAGACT
+
33AA3D>AADAAGGFFGFBGBFGHFG4EGFHGHGHHFHHFHGFDFGEBFGEFGFE5FEGFFGFFHGHBDFCEFGFGEEEFE?2?GGHHFHFHGE3F3FGHH13BBFFDBGFGHDE?E?EHHFGHGHH4F?BGF1?DCC??C/GACCCDDD
@M02034:409:000000000-BFKT7:1:1104:26218:15929 1:N:0:25
AAAGTCGAGGTGCCTAAAGTGGCAACCCAGACTACGATGAATGTTGGTGGTGTAGAGCTTCCTGTAGCCGCATGGCGTTCGTACTTAAATATGGAACTAACCATTCCAATTTTCGCTGTCTCTTATACACATCTCCGAGCCCACGAGACT
+
BBBBBFBBBBBBGGGGFGGGGGGGGHHGGHGGHHHGDHGGGGGHGGGGGDFFGHHDGHHHHHHHHHHHHGGGGGHHGGGGGGGHHHEBGHHHHFFHFHFBHHGHHHGHFHHHHHGGGFGHHGHHHHFGHHHHHHHGG<<@GGGGGCGGGH
@M02034:409:000000000-BFKT7:1:1104:10462:15942 1:N:0:25
AAAGTCGAGGTGCCTAAAGTGGCAACCCAGACTACGCTTCCGGTTGGTGGTGTAGAGCTTCCTGTAGCCGCATGGCGTTCGTACTTAAATATGGAACTAACCATTCCAATTTTCGCTGTCTCTTATACACATCTCCGAGCCCACGAGACT
+
CCCCCFCCCBAAGGGGGGFGGGGGGFEEFHHFHHFGGGGGHGGGGGGEFGEFGHHFGGHHHGHHFGHHHGGGGEHFEBEFEEFHHHGFHHHHGHGHFHHGFFHHHHGFHHHHHHGGGGEFHFGHEFHFFHFHHHHFB/BCGGHEGCFDFE
@M02034:409:000000000-BFKT7:1:1104:3731:15947 1:N:0:25
AAAGTCGAGGTGCCTAAAGTGGCAACCCAGACTCGGCCTCCGGTTGGTGGTGTAGAGCTTCCTGTAGCCGCATGGCGTTCGTACTTAAATATGGAACTAACCATTCCAATTTTCGCTGTCTCTTATACACATCTCCGAGCCCACGAGACT
+
CCCCCFCCCCABGGGGGGGGGFGHHHHGGHHGHHGGGGGHHFFGGGGDFGEEGFG5FGGHHHHHFHGHHFGEEGHGEEGGGGFHGGGGHHHHHHGGGHHHHGGGHHHDHHFHH4EEGFDGHHHHDGDGHFF2GHHDFCGFCEGEGGGEGH
@M02034:409:000000000-BFKT7:1:1104:7635:15948 1:N:0:25
AAAGTCGAGGTGCCTAAAGTGGCAACCCAGACTACGTTGAATGTTGGTGGTGTAGAGCTTCCTGTAGCCGCATGGCGTTCGTACTTAAATATGGAACTAACCATTCCAATTTTCGCTGTCTCTTATACACATCTCCGAGCCCACGAGACT
+
A>AAAFAADD>AGGGBFGGFGGCGHGFGGEHGFFHGGHHHHHHFHHHGFG1FGHGBGFFHHGHFHHHGHG?EGGHGEEGGFG2EHHFFGHHHGF3FCHHHEHFGHBGFHHGHHHGGGGFFFFGHEHGFFF1F?F11?<@?/EGGCDGGCF
@M02034:409:000000000-BFKT7:1:1104:13553:15949 1:N:0:25
AAAGTCGAGGTGCCTAAAGTGGCAACCCAGACTCAGAAGGCGGTTGG
+
BABBBFAAD>AAGGFFGFGGGCDFHHHGGGHGFHACBGHACEEECG?
@M02034:409:000000000-BFKT7:1:1104:23097:15949 1:N:0:25
AAAGTCGAGGTGCCTAAAGTGGCAACCCAGACTCCGTCTACGGTTGGTGGTGTAGAGCTTCCTGTAGCCGCATGGCGTTCGTACTTAAATATGGAACTAACCATTCCAATTTTCGCTGTCTCTTATACACATCTCCGAGCCCACGAGACT
+
CCCCCFCBCCBCGGGGGGFGGGGHHHHGGHHGHHHGGHHHHGGHGGGGGGGGHHHFHHHHHHHHHHHHHGGGGGHHGGGGFGGHHHHGHHHHHHGHHHHHHHHHHHHGHGHHHHGGGGGHHHHHHHHHHHBHHHFFGCFCCFHGGGGGGH
@M02034:409:000000000-BFKT7:1:1104:19950:15955 1:N:0:25
AAAGTCGAGGTGCCTAAAGTGGCAACCCAGACAGGTTGGTGGTGTAGAGCTTCCTGTAGCCGCATGGCGTTCGTACTTAAATATGGAACTAACCATTCCAATTTTCGCTGTCTCTTATACACATCTCCGAGCCCACGAGACTAAGGCGAA
+
CCDCCFDDDCBBGGGGGGGGGGGHHHGGFHHGHHGFHHGEFGEFGGHHHHHHHHHHHHHGHGEFGGHHEBEFEBFGHHHHGHHHHHFFHHHHHHGHHHHGHHHHHHEEGGGHHHHHHHHGHGGHHHHHGFGGGGHGFBDGGGHGGHHGGC
@M02034:409:000000000-BFKT7:1:1104:23597:15956 1:N:0:25
AAAGTCGAGGTGCCTAAAGTGGCAACCCAGACTGGGATTCGGGTTGGTGGTGTAGAGCTTCCTGTAGCCGCATGGCGTTCGTACTTAAATATGGAACTAACCATTCCAATTTTCGCTGTCTCTTATACACATCTCCGAGCCCACGAGACT
+
CCCCBFCCCCCCGGGGGGGGGGGHHHHGGHHGGHHHHHHHGHGHGGGGFGEFGFHFGHHHHHHHHHHHHGGGGGHHGEGGGFHHHHHGHHHHGHFGHHHGGHHHHHHGHHHHHHGGGGGFHHHHHHHHHFFHHHHGEBFGGGHGGGGGGF
@M02034:409:000000000-BFKT7:1:1104:4751:15968 1:N:0:25
AAAGTCGAGGTGCCTAAAGTGGCAACCCAGACTCATTATATGGTTGGTGGTGTAGAGCTTCCTGTAGCCGCATGGCGTTCGTACTTAAATATGGAACTAACCATTCCAATTTTCGCTGTCTCTTATACACATCTCC
+
CCCCCFBCCCABGGGGGGGGGGGHHHHGGHGCGHHGHHHHHHHHHGFEEGGFF3F5EDAFEGFGFFF5FEGFGGFAEEEGGEBGGHHHFHHDEGBBFGFH313BFFH4FGGHH4EFGG<3BGHGBEHFFFGFGHHB
@M02034:409:000000000-BFKT7:1:1104:2604:15984 1:N:0:25
AAAGTCGAGGTGCCTAAAGTGGCAACCCAGACTAAGGGT
+
AAAAAFBBBBABGGGGGGGGGGGHFHHEGHHGH3B33BF
@M02034:409:000000000-BFKT7:1:1104:16297:15984 1:N:0:25
AAAGTCGAGGTGCCTAAAGTGGCAACCCAGACTCAGGGGCTGGTTGGTGGTGTAGAGCTTCCTGTAGCCGCATGGCGTTCGTACTTAAATATGGAACTAACCATTCCAATTTTCGCTGTCTCTTATACACATCTCCGAGCCCACGAGACT
+
BBBBBFABBBABGGGGGGGFGFGGGGHGGCHGHHGHFGCGFGGHGGGGGEEFHHHDFDHHHHHHHHHHHGGEEEHHGGGGGGHHHHBGHHHHHHHHGHGHHHFGHHGHHHHHHHGGGGDHHHHHFHFHHHHHHHHHFBFFGEHGG?DDGH
@M02034:409:000000000-BFKT7:1:1104:27275:15995 1:N:0:25
AAAGTCGAGGTGCCTAAAGTGGCAACCCAGACTAGGCATCATGTTGGTGGTGTAGAGCTTCCTGTAGCCGCATGGCGTTCGTACTTAAATATGGAACTAACCATTCCAATTTTCGCTGTCTCTTATACACATCTCCGAGCCCACGAGACT
+
CCCCCFCCCCCCGGGGGGGGGGGHHHHGGHHGH3G333BF3DGHHHHGFGGGHHHHHGHHHHHHHHHHHGGGGGHHGGGGGGHHHHHHHHHHHHHHGHHHHHGHHHHHHHHHHHGGGGGHHHHHHHHHGHGGHHHHF@GDGGHGGGGGGB
@M02034:409:000000000-BFKT7:1:1104:17714:15999 1:N:0:25
AAAGTCGAGGTGCCTAAAGTGGCAACCCAGACTAAGTAGACGGTTGGTGGTGTAGAGCTTCCTGTAGCCGCATGGCGTTCGTACTTAAATATGGAACTAACCATTCCAATTTTCGCTGTCTCTTATACACATCTCCGAGCCCACGAGACT
+
A1>AAD1AAD>ABFGGGGGGGDCCFGHGFHCFGHFCGGGFHGGGFGGEFEBFHHG2EFGHHFHFHFFHFGEEGGHFEEEFEEGEHHFHHHFFGF1FGFGHHAHHGHHHHHGHHGEGGGEFFHHFFGGFHFDGGHFGG<</CAHECCCGCH
@M02034:409:000000000-BFKT7:1:1104:12472:16000 1:N:0:25
AAAGTCGAGGTGCCTAAAGTGGCAACCCAGACTCCTTAGCCGGTTGGTGGTGTAGAGCTTCCTGTAGCCGCATGGCGTTCGTACTTAAATATGGAACTAACCATTCCAATTTTCGCTGTCTCTTATACACATCTCCGAGCCCACGAGACT
+
AABCBFBCCCAAGGGGGGGGGGGHHHHGGHHGHHHFHHGFED2AEFGAA1EEEDGADAAGGGHFHFFFGGGCGE1B/?@FF?FEHHHHGGFFFG33GBGG303FE4G4BB3GGF/EFE/FBDF33BGFFFH2FFF2B<CGCGHFC?@F.D
@M02034:409:000000000-BFKT7:1:1104:20714:16010 1:N:0:25
AAAGTCGAGGTGCCTAAAGTGGCAACCCAGACTAGTGATGTTGTTGGTGGTGTAGAGCTTCCTGTAGCCGCATGGCGTTCGTACTTAAATATGGAACTAACCATTCCAATTTTCGCTGTCTCTTATACACATCTCCGAGCCCACGAGACT
+
BBBBBF@BBBABGGGGGGGGGGGHHHHGGHGGHBGGHHHHHGHHFHHGEEGFFFG5AFDGGHHHHEFGFGGGGEF?EFGGGFGHHGHHFHHFGG3BGGFHFFFGHHGBGGFHHGFGGGDHFHHHHHGHHHHHGHHHD/CGCFHGGCGGDH
@M02034:409:000000000-BFKT7:1:1104:9069:16013 1:N:0:25
AAAGTCGAGGTGCCTAAAGTGGCAACCCAGACTCCTCCTGGTGTTGGTGGTGTAGAGCTTCCTGTAGCCGCATGGCGTTCGTACTTAAATATGGAACTAACCATTCCAATTTTCGCTGTCTCTTATACACATCTCCGAGCCCACGAGACT
+
CCCCCFCCCCBCGGGGGGGFGGGHHHHGGHHGHHHHHHHHHHHHGHHGGGEFHHHFGHHHHHHGHHHHHGGGGGHHGEGGFECHHHGHHHGHHHHHHHHHHHHHHHHHHHHHHFGGGGGGHHHHHHHHHHFHHGHEF?GDGFHGGGGGGH
@M02034:409:000000000-BFKT7:1:1104:27673:16019 1:N:0:25
AAAGTCGAGGTGCCTAAAGTGGCAACCCAGACTGAGTATAGTGTTGGTGGTGTAGAGCTTCCTGTAGCCGCATGGCGTTCGTACTTAAATATGGAACTAACCATTCCAATTTTCGCTGTCTCTTATACACATCTCCGAGCCCACGAGACT
+
ABAAAFBBBBABGGGGGGGGFFGGHGGGGHDDFGHFGFAGGG5GGHA2B2AFG3AAFBEGHEHGHHDGHGGFEFFFEEEFDE2G1GDGFFGHHF3GGGFHFCFFHHHEFHFHHD@EGD?G4FGFFGBGFHEGHHGFGCFGGGFGCCCDGH
@M02034:409:000000000-BFKT7:1:1104:4193:16034 1:N:0:25
AAAGTCGAGGTGCCTAAAGTGGCAACCCAGACTATGGATAGTGTTGGTGGTGTAGAGCTTCCTGTAGCCGCATGGCGTTCGTACTTAAATATGGAACTAACCATTCCAATTTTCGCTGTCTTTATACACATCTCCGAGCCCACGAGA
+
AABBBF?AA2>AGCGGGGFEGFDAGECAFDFFHHHHHBFBGFFGGG2AFEBFG3DDGHHHG3GGFFHHHGGEDGHHGGGCEEGFHHG3GHBGFHBFFF@BF1FGFHBGDGHHHGEFFGEGFGFBFB?4F1B1FFGE/B<<FFGGD/A
@M02034:409:000000000-BFKT7:1:1104:9707:16035 1:N:0:25
AAAGTCGAGGTGCCTAAAGTGGCAACCCAGACTATTAATAAGGTTGGTGGTGTAGAGCTTCCTGTAGCCGCATGGCGTTCGTACTTAAATATGGAACTAACCATTCCAATTTTCGCTGTCTCTTATACACATCTCCGAGCCCACGAGACT
+
CBCCBFCCCBBBGGGGGGGGGGGHHGHGGHHGHHHHHHHHHHHHGHGGFGGGHHHFHHHHHHHHHHHHHGGGGGHHGGGGGFHHHHHHHHGHHHFGHHFGHHGHHHHGHHHHHHGGGGGHHHHHHHHHHHEHHHGGFDCCCGHGGGGGGH
@M02034:409:000000000-BFKT7:1:1104:29435:16040 1:N:0:25
AAAGTCGAGGTGCCTAAAGTGGCAACCCAGACTGGGTTGTGGGTTGGTGGTGTAGAGCTTCCTGTAGCCGCATGGCGTTCGTACTTAAATATGGAACTAACCATTCCAATTTTCGCTGTCTCTTATACACATCTCCGAGCCCACGAGACT
+
BBBBBFBADDAAFGGGGGGGFGCGHHHEGDFGFHGFGGGGGGGGGCEEEGEFGGH5GBGGHEHF@FGHHG>EEEHFEEFFE?BEEGGEGFFHHGFHHHHFFGHHGHGFHHHHHHCFGGCGHHGHHHHFFHHHHHGGG?CGGEGEGGFGDH
@M02034:409:000000000-BFKT7:1:1104:18026:16044 1:N:0:25
AAAGTCGAGGTGCCTAAAGTGGCAACCCAGACTGCTCTGACTGTTGGTGGTGTAGAGCTTCCTGTAGCCGCATGGCGTTCGTACTTAAATATGGAACTAACCATTCCAATTTTCGCTGTCTCTTATACACATCTCCGAGCCCACGAGACT
+
BBBBBFBCCCABGGGGGGGGGGGHHHHGGHHGHHHHHHHHHHHFGHHFFGEFHHHGHHHHHHHHHGHHHFEEGGHHGGGGGGHHHHHGHHHHHHFFHHHGHHHHGHHGHHHHHHGGGGGHHHHHHHGHFHFHGHGHGDGCGGHGGGGGGH
@M02034:409:000000000-BFKT7:1:1104:27494:16046 1:N:0:25
AAAGTCGAGGTGCCTAAAGTGGCAACCCAGACTCCTCCGCCTGTTGGTGGTGTAGAGCTTCCTGTAGCCGCATGGCGTTCGTACTTAAATATGGAACTAACCATTCCAATTTTCGCTGTCTCTTATACACATCTCCGAGCCCACGAGACT
+
CBCCBFCCCCBCGGGGGGGGGGGHHHHGGHHFHHHHHHGGGGHHHHHEFGEFGFHGGHHHHHHFGHHHHGGGGGHHGGGGGFHHHHHHHHHHHHGGHHHGHHGHGHHGHHHHHHGGGGGHHHHHHHHHFHGHHGGGFCGDGGGFCGGGGH
@M02034:409:000000000-BFKT7:1:1104:24146:16049 1:N:0:25
AAAGTCGAGGTGCCTAAAGTGGCAACCCAGACTAAGTAGAATGTTGGTGGTGTAGAGCTTCCTGTAGCCGCATGGCGTTCGTACTTAAATATGGAACTAACCATTCCAATTTTCGCTGTCTCTTATACACATCTCCGAGCCCACGAGACT
+
CCCCCFCCCCABGGGGGGGFGGGHHHHGGHHFHHHHHHHHHHHGHHHEFGEFHHHHHHHHHHHHHHHHHGGGGGHHGGGGGFHHHHHHHHHHHHHHHHHHHHHHHHGGHHHHHHGGGGGHHHHHHHHHGHFHHHHHGCGGGGHGGGGGGH
@M02034:409:000000000-BFKT7:1:1104:9660:16052 1:N:0:25
AAAGTCGAGGTGCCTAAAGTGGCAACCCAGACTTGTATTTGTGTTGGTGGTGTAGAGCTTCCTGTAGCCGCATGGCGTTCGTACTTAAATATGGAACTAACCATTCCAATTTTCGCTGTCTCTTATACACATCTCCGAGCCCACGAGACT
+
B@BCCFCBBBBCGGGGGGGFFGGHHHHGGHHGHHHFGHHHHHHHHHHFFGFGHGHGHHHHHHHHHHHHGGGGGGHHGGGGGGHGHHHHHHHHHHHEGFHHGHFGHHGGHHHHHGGGGGGGHGHHHHHDFGBHHHHHFBDGGGHGGGCGGH
@M02034:409:000000000-BFKT7:1:1104:12642:16055 1:N:0:25
AAAGTCGAGGTGCCTAAAGTGGCAACCCAGACTACTCATACGGTTGGTGGTGTAGAGCTTCCTGTAGCCGCATGGCGTTCGTACTTAAATATGGAACTAACCATTCCAATTTTCGCTGTCTCTTATACACATCTCCGAGCCCACGAGACT
+
BBBBBFBBBBBBGGGGGGGDFFGHHHHGGHHGHGHHGHHHHHGGFGGEFGFFFFGDEGHGHHHHHHHFGGGGGGFGGGGEFEFHHHHHHHHHHHEFHHGHFFHGHHHFHHHHHHGGGGEHHHHHFHHHHHGHGFHFD/DDGGHF@DGGDH
@M02034:409:000000000-BFKT7:1:1104:20837:16060 1:N:0:25
AAAGTCGAGGTGCCTAAAGTGGCAACCCAGACTAATATGCCTGTTGGTGGTGTAGAGCTTCCTGTAGCCGCATGGCGTTCGTACTTAAATATGGAACTAACCATTCCAATTTTCGCTGTCTCTTATACACATCTCCGAGCCCACGAGACT
+
BBBBBFBBBBBBGGGGGGGFGFGGHHHGGHHGHHGFHHHGHHHHHHHEFGEFHHHDGGHHHHHHHHHHHGGGGGHHGGGGGFGHHHFGHHHHHHFHHHHHHHHHHHHHHHHHHHGGGGFGHGHHFHHHHHHHHHHFGCCFGGHGGGGGGH
@M02034:409:000000000-BFKT7:1:1104:15947:16066 1:N:0:25
AAAGTCGAGGTGCCTAAAGTGGCAACCCAGACTTTTGGTTAGGTTGGTGGTGTAGAGCTTCCTGTAGCCGCATGGCGTTCGTACTTAAATATGGAACTAACCATTCCAATTTTCGCTGTCTCTTATACACATCTCCGAGCCCACGAGACT
+
CCCCCFCCCCCBGGGGGGGGGGGHHHHGGHHGHHHHHGHHGHHHHHGGFGEGGFGDGHHHHHHHGFHFGGGGGGHFFEGGGECGGHHHHHHHHHEFHHHHHFFGHHFBHHGHHFGGGGFHHHHHHHHFHHHHHHHHG@CGGGGGGGGGGH
@M02034:409:000000000-BFKT7:1:1104:29555:16073 1:N:0:25
AAAGTCGAGGTGCCTAAAGTGGCAACCCAGACTCGGCTTCAGGTTGGTGGTGTAGAGCTTCCTGTAGCCGCATGGCGTTCGTACTTAAATATGGAACTAACCATTCCAATTTTCGCTGTCTCTTATACACATCTCCGAGCCCACGAGACT
+
AABBAFABBBABGEGF4FFBDGGHHHHGGHHFHHGDFFGHHHH5FFEEFEGFHAGFFFHHHGHHHGHGEGGGFGHFEGGGGGHHHHFFHHFHHHHBFHGFGFDGFFHF4FHHFHGGGGEBGGHBGGGHFHHBCGFDE/B?CFEFGGGGGH
@M02034:409:000000000-BFKT7:1:1104:13536:16075 1:N:0:25
AAAGTCGAGGTGCCTAAAGTGGCAACCCAGACTGCTTAGTGGGTTGGTGGTGTAGAGCTTCCTGTAGCCGCATGGCGTTCGTACTTAAATATGGAACTAACCATTCCAATTTTCGCTGTCTCTTATACACATCTCCGAGCCCACGAGACT
+
BBBBBFBBBBABGGGGGGGGGGGHHHHGGHHFHHHHHHHGFFHEFGGEGGEFHHHBGHHHHGHHHHHHHGGCDGHHGGGGFEGHHHFHHHGHHHGGHHHHHHHHHHGHHHHHHHGFGFFHHHHHHHHHHHHGHHHGE/DGGGHGGGGGEH
@M02034:409:000000000-BFKT7:1:1104:27896:16079 1:N:0:25
AAAGTCGAGGTGCCTAAAGTGGCAACCCAGACTCAGCGGCCTGTTGGTGGTGTAGAGCTTCCTGTAGCCGCATGGCGTTCGTACTTAAATATGGAACTAACCATTCCAATTTTCGCTGTCTCTTATACACATCTCCGAGCCCACGAGACT
+
CBCCCFCCCCBBGGGGGGGGFGGHHHHGGHHGHHHHHGGGGGGHHHHFFGEGHHHFHHHHHHHHHHHHHGGGGGHHGEGGGEGHHHHHHHHHHHHHGHHHHHHGHHHHHHHHHHGGGGGHHHHHHHHHHHFFHHHHGCFGGGFGGCCDGH
@M02034:409:000000000-BFKT7:1:1104:24448:16080 1:N:0:25
GCTCTTAAAGAGGAGAAAGGTCATGCCTTTTATTCGTGCTTCTAACTTTACTCAGTTCGTTCTCGGCGATA
+
1A>>A13DBFBFC1AEFGGGFBE33FG3BAA3FF30BF0FAAA2D1ABGD11F1BFGDCE0FF2B/AE//A
@M02034:409:000000000-BFKT7:1:1104:17674:16081 1:N:0:25
AAAGTCGAGGTGCCTAAAGTGGCAACCCAGACTGCGCTGGCGGTTGGTGGTGTAGAGCTTCCTGTAGCCGCATGGCGTTCGTACTTAAATATGGAACTAACCATTCCAATTTTCGCTGTCTCTTATACACATCTCCGAGCCCACGAGACT
+
BBBBBFBBBBBBGGGGFGGFGGGHGHGGGGHGHHHGGFCGGGGFECGEGG1F1FFEF5FG5GGHHFGFHGGGGGHFEEFEF?GAFGFGHHHFHHFGFHDHHHHHHFFGHHHHHDB/C?B2FDFHEHHDGFHFHDDH?CGCFGHGCCDGGH
@M02034:409:000000000-BFKT7:1:1104:12218:16089 1:N:0:25
AAAGTCGAGGTGCCTAAAGTGGCAACCCAGACTAATAAGAGGGTTGGTGGTGTAGAGCTTCCTGTAGCCGCATGGCGTTCGTACTTAAATATGGAACTAACCATTCCAATTTTCGCTGTCTCTTATACACATCTCCGAGCCCACGAGACT
+
BABBAFCCCCBCGGGGGGGGGGGHHHHGGHHGHHHHHHHHHHGEGGGEFEEFHGHGGEGHHHHHHHHHHGGEGGHGEFCGFEHHHHHHHGHHHHHFHGGHHHHHHGFGHHHHHFGGGGGFGFHHHHHHGHFHHHHHE@GGGEHEDGGGEG
@M02034:409:000000000-BFKT7:1:1104:8278:16089 1:N:0:25
AAAGTCGAGGTGCCTAAAGTGGCAACCCAGACTGATTTGGTGGTTGGTGGTGTAGAGCTTCCTGTAGCCGCATGGCGTTCGTACTTAAATATGGAACTAACCATTCCAATTTTCGCTGTCTCTTATACACATCTCCGAGCCCACGAGACT
+
CCDCCFCCCCBCGGGGGGGGGGGHHHHGGHHGHBGHHFHH2FFFGDEGCEGEFBG5BAFF5FGG55A5BEF?FEF1EBEEEE2??GHB@GHDBF33GFGH303FDBG4FG3FF4E/EE<F44BG3F3BBGBCG33F?<</B/FFGC?E/F
@M02034:409:000000000-BFKT7:1:1104:2111:16093 1:N:0:25
AAAGTCGAGGTGCCTAAAGTGGCAACCCAGACTCGTGGGGAGGTTGGTGGTGTAGAGCTTCCTGTAGCCGCATGGCGTTCGTACTTAAATATGGTACTAATCATTCCAATTTTCGCT
+
CCCCCFCCCCCCGGGFGGGGGGGHHHHGGHHGHBFGG?FG2A0ABGE111EA13D5A53@5BF5B5B53BE/EE11>>>??12??FGE3BG4?344B?FG434D44D44D3FF4</?
@M02034:409:000000000-BFKT7:1:1104:14371:16094 1:N:0:25
AAAGTCGAGGTGCCTAAAGTGGCAACCCAGACTTGTGTGCATGTTGGTGGTGTAGAGCTTCCTGTAGCCGCATGGCGTTCGTACTTAAATATGGAACTAACCATTCCAATTTTCGCTGTCTCTTATACACATCTCCGAGCCCACGAGACT
+
CBCCBFCCCCAAGGGGGGGGGGGHHHHGGHHGHHHHHFFHHHHGHHHEFGAFGHHFHHHHHHHHGFHHHGGGGGHFGFGGGFGHGHHGHHHHGHGFFHGHHHGHHHHHHHHHHHGGGGGHHHHHHHHHFHFHHHHFFCGFGGHGGGGGDG
@M02034:409:000000000-BFKT7:1:1104:6351:16094 1:N:0:25
AAAGTCGAGGTGCCTAAAGTGGCAACCCAGACTAATACGTATGTTGGTGGTGTAGAGCTTCCTGTAGCCGCATGGCGTTCGTACTTAAATATGGAACTAACCATTCCAATTTTCGCTGTCTCTTATACACATCTCCGAGCCCACGAGACT
+
1AAAAFAA1AAAFGGDFFGGGCGCHHHAFECCGGHGHHHHHHHHHFHGGGGFHHHEDDGFGHHBH2GHHEEGGGFFEEEA/>>EGHHFHHFFBB1@FGHFF0FFGGFFEFHHHHCGG?/1GFGHFH2>B11B<BB1?/<@?F/F/@@C/F
@M02034:409:000000000-BFKT7:1:1104:22358:16100 1:N:0:25
AAAGTCGAGGTGCCTAAAGTGGCAACCCAGACTCGGGTGCCGGTTGGTGGTGTAGAGCTTCCTGTAGCCGCATGGCGTTCGTACTTAAATATGGAACTAACCATTCCAATTTTCGCTGTCTCTTATACACATCTCCGAGCCCACGAGACT
+
ABAABFABBBAAFGGGGGGGGFGFFHH?FHHGBFDDFEAAFCEEE?AECDEFFEG5AEFGFHHFGEFFHE@EGGHGEEEFEE?F/GFGHHDFFFDGHHHHHHHHHHHGHHHGHFDGGG<2FFGGFHDF2GBH2>@DECGGGGHG@-@FFF
@M02034:409:000000000-BFKT7:1:1104:12202:16100 1:N:0:25
AAAGTCGAGGTGCCTAAAGTGGCAACCCAGACTACTAA
+
BBBBBFABBBBBGGGGCGGGGGGHHHHGGHHG3G3D55
@M02034:409:000000000-BFKT7:1:1104:28693:16105 1:N:0:25
AAAGTCGAGGTGCCTAAAGTGGCAACCCAGACTGAGACTGATGTTGGTGTTGTAGTGC
+
BBAABFBBDBAAEGGGGGGGAFFGFHH?AFGAH3EF53BA355A552B22B12DF535
@M02034:409:000000000-BFKT7:1:1104:23524:16106 1:N:0:25
AAAGTCGAGGTGCCTAAAGTGGCAACCCAGACTTTTAGTCTTGTTGGTGGTGTAGAGCTTCCTGTAGCCGCATGGCGTTCGTACTTAAATATGGAACTAACCATTCCAATTTTCGCTGTCTCTTATACACATCTCCGAGCCCACGAGACT
+
BCCCCFCCCCCCGGGGGGGFGGGHHHHGGHHGHHHHHHHHGGHHHHHEFEGFGBHFGGHHHHHHHGHGGGGGGGHAFEEGGFFHHHHFDGHFHF3@GHHHC13BGGHDFGDHHGFGGGEHFHHHFHFHHHEBGHHFG/CC@FHGGCGGGH
@M02034:409:000000000-BFKT7:1:1104:28235:16108 1:N:0:25
AAAGTCGAGGTGCCTAAAGTGGCAACCCAGACTAAGACGAAGGTTGGTGGTGTAGAGCTTCCTGTAGCCGCATGGCGTTCGTACTTAAATATGGAACTAACCATTCCAATTTTCTCTGTCTCTTATACACATCTCCGAGCCC
+
AAAABFBABBBBGGGGGGGGGGGFHHHGGGDGGFF3B32EE22FEF?E11AAF3G55DFGHHHFFFDGF?ECFGH1>EEFFEBEEF4@EGHEGHF3BEGHC?3FGDD4BFDGDD4BGEF4HHHFBE?3DGFCC?GBE@/BGG
@M02034:409:000000000-BFKT7:1:1104:6337:16109 1:N:0:25
AAAGTCGAGGTGCCTAAAGTGGCAACCCAGACTAATACGTATGTTGGTGGTGTAGAGCTTCCTGTAGCCGCATGGCGTTCGTACTTAAATATGGAACTAACCATTCCAATTTTCGCTGTCTCTTATACACATCTCCGAGCCCACGAGACT
+
BBBBCFCCCCABGGGGGGGGGGGHHHHGGHHGHHHHHHHGHHHHHHHGFGFFHFGAFDDGGHHHHHGFHGGGGGHHGEGGFEFGHHHHHHHHHGBFHHHHHHFGHHF4GHHHHEFGGGEGHGHGFFFGFGFFGHHFF/CGGGFGGGGGGH
@M02034:409:000000000-BFKT7:1:1104:24384:16111 1:N:0:25
AAAGTCGAGGTGCCTAAAGTGGCAACCCAGACTGAGAAGCAGGTTGGTGGTGTAGAGCTTCCTGTAGCCGCATGGCGTTCGTACTTAAATATGGAACTAACCATTCCAATTTTCGCTGTCTCTTATACACATCTCCGAGCCCACGAGACT
+
CCCCBFCCCCBBGGGGGGGGGGGHHHHGGHHGHHHHHHHHHHGGGHGEFGEFHGHGGGHHHHHHHHHGHGGGGGHHGEGGGFGHHHHHHHHHHHFGGHHGHHHHHHGGHHHHHHGGGGGHHHHHGHHHFHHHHHHHG@GFGGHGGGGGGH
@M02034:409:000000000-BFKT7:1:1104:17684:16127 1:N:0:25
AAAGTCGAGGTGCCTAAAGTGGCAACCCAGACTAAGGATAAGGTTGGTGGTGTAGAGCTTCCTGTAGCCGCATGGCGTTCGTACTTAAATATGGAACTAACCATTCCAATTTTCGCTGTCTCTTATACACATCTCCGAGCCCACGAGACT
+
BBCCBFCCCCBCGGGGGGGFGGGHHHHGGHHFHDBFHEGGFHHHF2AEADFFA3F5DD3B5FGGB555BEECEGF1EEEFAE2GGFG@EGHD@F33BBGF303B3?F4BG3HB4EEEE/F?HGD4???DF2?FGF2?/<BFFAFGFGGGH
@M02034:409:000000000-BFKT7:1:1104:19730:16134 1:N:0:25
AAAGTCGAGGTGCCTAAAGTGGCAACCCAGACTCCGCATACGGTTGGTGGTGTAGAGCTTCCTGTAGCCGCATGGCGTTCGTACTTAAATATGGAACTAACCATTCCAATTTTCGCTGTCTCTTATACACATCTCCGAGCCCACGAGACT
+
CCCCCFCDDCBBGGGGGGGFGGGHHHHGGHHGHHHGGGGGHHGHGGGGFGFGHHHGHHHHHHHHHHHHHGGGGGHHGGGGGGHHHHHHHHHHHHHHHHHGHHHHHHHHHHHHHHGGGGGHHHHHFHHHHHHHEHHFGBCCFGHGGGGGGH
@M02034:409:000000000-BFKT7:1:1104:29151:16138 1:N:0:25
AAAGTCGAGGTGCCTAAAGTGGCAACCCAGACTATTTTGACTGTTGGTGGTGTAGAGCTTCCTGTAGCCGCATGGCGTTCGTACTTAAATATGGAACTAACCATTCCAATTTTCGCTGTTTCTTATACACATCTCCGAGCCCACGAGACT
+
CCCCCFCCCCCCGGGGGGGGGGGHHHHGGHHGGHHHFHCEHFHHGHHGGGGGHHHGHHHHHHHHHHHHHGGGGGHHGGGGEFHHHHHHHHHHHHHFGHHHHHHGHHFHFHHHHHGGGGG3FGHHHHHHHHHFHHGHGFGGGGHGGGGGGF
@M02034:409:000000000-BFKT7:1:1104:25263:16150 1:N:0:25
AAAGTCGAGGTGCCTAAAGTGGCAACCCAGACTTCGTGTCCTGTTGGTGGTGTAGAGCTTCCTGTAGCCGCATGGCGTTCGTACTTAAATATGGAACTAACCATTCCAATTTTCGCTGTCTCTTATACACATCTCCGAGCCCACGAGACT
+
CCCCCFCCCCABGGGGGGGGGGGHHHHGGHHGHHHGHGHHHHHHHHGEFGFFHHHGHHHHHHHHHHHHHGGGGGHHGGGGGGCHHHHHHHHHHHFGHHHHHHHHHHGGHHHHHHGGGGGHHHHHHHGHHHFHGFGHGGGGGGHGGGGGGH
@M02034:409:000000000-BFKT7:1:1104:15482:16151 1:N:0:25
AAAGTCGAGGTGCCTAAAGTGGCAACCCAGACTGGGAGGTGTGTTGGTGGTGTAGAGCTTCCTGTAGCCGCATGGCGTTCGTACTTAAATATGGAACTAACCATTCCAATTTTCGCTGTCTCTTATACACATCTCCGAGCCCACGAGACT
+
B@ABBFBA@DAABGGGGGGFGFGFFHHEGHHGHHHEFFEEGGEHHGHEFEEFHFG5GFGGHFHFHHHHHGGGEFHHGFGFEEGHFHFFHHGHHHGHFHHHHHHHHHGFHHHHFGEEGGEFHHHHHHHFHFGHHHGFFCGGCGHGGCGGGH
@M02034:409:000000000-BFKT7:1:1104:16757:16167 1:N:0:25
AAAGTCGAGGTGCCTAAAGTGGCAACCCAGACTCAGAATCAGGTTGGTGGTGTAGAGCTTCCTGTAGCCGCATGGCGTTCGTACTTAAATATGGAACTAACCATTCCAATTTTCGCTGTCTCTTATACACATCTCCGAGCCCACGAGACT
+
BBBBBFBBBBABBGGGGGGGGGGGHEGEGHHGFGHFGHGHHHGGGGGGFG1FGHHFGHHHHHHHHHHGHGGFFGHGFGGEEGHHHHFFGHEHHFFHFHHGHHHHHHGHHHHHHHFGGGGHHHGHHHHFHHHHHHFFGDGGGGHGGGGGGH
@M02034:409:000000000-BFKT7:1:1104:16136:16175 1:N:0:25
AAAGTCGAGGTGCCTAAAGTGGCAACCCAGACTGTGTGTACTGTTGGTGGTGTAGAGCTTCCTGTAGCCGCATGGCGTTCGTACTTAAATATGGAACTAACCATTCCAATTTTCGCTGTCCTTATACACATCTCCGAGCCCACGAGACTA
+
BACCAFCCCCACGGGGGGGFGGGHHGGGGHHGHHHHGHHHHHHHHHHEGGBFGHHFHHHHHHHHHHHGHGGGGGHGFEGGFEHHHHGHHHHHHHGFFFFFGGFGHHGGHHHHHHGGGGGHHHHGHHGHHFHGHGGGCFGGGHGGGGGFHH
@M02034:409:000000000-BFKT7:1:1104:21794:16179 1:N:0:25
AAAGTCGAGGTGCCTAAAGTGGCAACCCAGACTCAGAATAATGTTGGTGGTGTAGAGCTTCCTGTAGCCGCATGGCGTTCGTACTTAAATATGGAACTAACCATTCCAATTTTCGCTGTCTCTTATACACATCTCCGAGCCCACGAGACT
+
BBBBBFBBBBABGGGGGGGFGGGHHHHGGHHGHG3BGHHHH5FGGHGEA?FFFGG555BFBGHHHDGFFEEAEEC1>>EAEE2EFHHHGHH4FF3BFFHH313B34FDDGFHHE@AEE?GEHHBBFHFHEGCGHHGF?@CCGAFGCFE?H
@M02034:409:000000000-BFKT7:1:1104:27679:16181 1:N:0:25
AAAGTCGAGGTGCCTAAAGTGGCAACCCAGACTAAGAATAAGGTTGGTGGTGTAGAGCTTCCTGTAGCCGCATGGCGTTCGTACTTAAATATGGAACTAACCATTCCAATTTTCGCTGTCTCTTATACACATCTCCGAGCCCACGAGACT
+
BBBBAFAABBAAGGGGGGGGGFGHHHHGCG2FHHHHFHHGFFFHFBAECEEFHHHHBHHHHHHHHHGGHEGEEFHHGFGGGGGHHHHH3FGGFHGHHGEHHHBGHHH4DFHHHHEGG?AFHHHHGHGHGFHHHHHHG?@@CGEF@/@EGH
@M02034:409:000000000-BFKT7:1:1104:6267:16186 1:N:0:25
AAAGTCGAGGTGCCTAAAGTGGCAACCCAGACTTAGCAGAAGGTTGGTGGTGTAGAGCTTCCTGTAGCCGCATGGCGTTCGTACTTAAATATGGAACTAACCATTCCAATTTTCGCTGTCTCTTATACACATCTCCGAGCCCACGAGACT
+
ABAABFBBDBAAFGGGGGGGGGDBGGGAFFGFHHHFFGGGHHGHHHGEFEBFGFHDGFHHHFHFHHHHHGEEDGHHGEFEEEEGHHHBGHFHHGDGHHHHHHHHHHHFHHFHHHGGGGEGHGHHFHHHFGFFHHHFECCC<FGGGGGGDG
@M02034:409:000000000-BFKT7:1:1104:7678:16188 1:N:0:25
AAAGTCGAGGTGCCTAAAGTGGCAACCCAGACTAATAAGAAGGTTGGTGGTGTAGAGCTTCCTGTAGCCGCATGGCGTTCGTACTTAAATATGGAACTAACCATTCCAATTTTCGCTGTCTCTTATACACATCTCCGAGCCCACGAGACT
+
BBBBBFBBBBBBGGGGGGGGGGGGHHHGGHHGHHHHHHHHHHHHGHGEFGEFHHHFGHHHHHHHHHHHHGCGGGHHGGGGGGGHHHHHHHHHHHFHFFHHHHHHHHHHHHHHHHGGGGGGHHHHHHHHFHFHHGHHFCCCCGHGGDGEFG
@M02034:409:000000000-BFKT7:1:1104:1815:16194 1:N:0:25
AAAGTCGAGGTGCCTAAAGTGGCAACCCAGACTACGAATTATGTTGGTGGTGTAGAGCTTCCTGTAGCCGCATGGCGTTCGTACTTAAATATGGAACTAACCATTCCAATTTTCGCTGTCTCTTATACACATCTCCGAGCCCA
+
CCCCCFCCCCCBGBGGGGGGGGGHHHHGGHCBFFFAAEGH5GHHGHHE2AEFA3F5B53BAGGHH5E5AEF@EEC1>E>FEE2?FDG3@FG@BF33BFHH303B34F4DHGHFFEEGGEBE4D44?F3DBGHHHF2C?DCG/?
@M02034:409:000000000-BFKT7:1:1104:21097:16199 1:N:0:25
AAAGTCGAGGTGCCTAAAGTGGCAACCCAGACTCCTTTTACGGTTGGTGGTGTAGAGCTTCCTGTAGCCGCATGGCGTTCGTACTTAAATATGGAACTAACCATTCCAATTTTCGCTGTCTCTTATACACATCTCCGAGCCCACGAGACT
+
BBCCBFCCCCBBGGGGGGGGGGGHHHHGGHHGHHHHHHHHHGGHGGGGGGEFHHHGGFHHHGHHHHHHHGGGGGHHGGGGGGHHHHHHHHHHHHFGHHHHHHGHHHGHHHHHHHGGGGGGHGHHHHHHHHGHFGHFF@?CGGGGGGGGGH
@M02034:409:000000000-BFKT7:1:1104:6278:16199 1:N:0:25
AAAGTCGAGGTGCCTAAAGTGGCAACCCAGACTTAGCAGAAGGTTGGTGGTGTAGAGCTTCCTGTAGCCGCATGGCGTTCGTACTTAAATATGGAACTAACCATTCCAATTTTCGCTGTCTCTTATACACATCTCCG
+
AAABAFBABBAAGFGFFGGFFGFFHFHGGHHGHHHHHHHHBEGBGFEEFG?EHHGDHHHHHHHGGDFEFGGEGGHHGGGGGGFHGGHHHHFFHGEGFFFGFHFGBGGFGGHHFHGGGGAFBFFHFGEFFCBFBFF2?
@M02034:409:000000000-BFKT7:1:1104:17361:16204 1:N:0:25
AAAGTCGAGGTGCCTAAAGTGGCAACCCAGACTCAGCATAAGGTTGGTGGTGTAGAGCTTCCTGTAGCCGCATGGCGTTCGTACTTAAATATGGAACTAACCATTCCAATTTTCGCTGTCTCTTATACACATCTCCGAGCCCACGAGACT
+
CCCDBFCCDCCDGGGGGGGGGGGHHHHGGHHGHH3GF5FF5AFFFGEAC2EFFGG5B5FF5FDEG5B5AEG@FEC1>?EFEE?E?FHB@FHEE333FGHHB03BF4F?4FFHHFEDGFEHHFGHFGEFGFHFHHHFD/@DDEGE@GCDGH
@M02034:409:000000000-BFKT7:1:1104:24768:16207 1:N:0:25
AAAGTCGAGGTGCCTAAAGTGGCAACCCAGACTAAGTATCATGTTGGTGGTGTAGAGCTTCCTGTAGCCGCATGGCGTTCGTACTTAAATATGGAACTAACCATTCCAATTTTCGCTGTCTCTTATACACATCTCCGAGC
+
1>A1A3>A@D>A1FFGEGFAB1CGE0F00F0FEG11D22AF21GGGEAF?ABGED2D1GGF1GABGGGGE//ABG0EBEF?>0>?@2@FF@FGF@GHEGH1>BCBGGE>G1GFFGAEFE1FGGHFGH2F1B1BGF1?>/>
@M02034:409:000000000-BFKT7:1:1104:16688:16209 1:N:0:25
AAAGTCGAGGTGCCTAAAGTGGCAACCCAGACTAGTAGTAAGGTTGGTGGTGTAGAGCTTCCTGTAGCCGCATGGCGTTCGTACTTAAATATGGAACTAACCATTCCAATTTTCGCTGTCTCTTATACACATCTCCGAGCCCACGAGACT
+
BBBBBFBBBBBBGGGGGGGFGGGHHHHGGHHGHHHHHHHGHHHGFHGGFGAFHFHGHFHHHHHHGHHFHGGGGGHHGFCGGEHHHHGFHHHHHGFFHHFFHHGHHHGGHHHHHHGGGGGHHGHHHHGHFHFFHHGFGCCDGGHGGGGFFH
@M02034:409:000000000-BFKT7:1:1104:12491:16212 1:N:0:25
AAAGTCGAGGTGCCTAAAGTGGCAACCCAGACTAAGAAGAAGGTTGGTGGTGTAGAGCTTCCTGTAGCCGCATGGCGTTCGTACTTAAATATGGAACTAACCATTCCAATTTTCGCTGTCTCTTATACACATCTCGAGCCCACGAGACTA
+
BBCCAFCDDCBBGGGGGGGGGGGHHHHGGHHFHHHHHHHCFGHGHHGAFEEFHGHFGBFH5GHHHFHFFGGCGGHCFEEGGEFGFHHHHHHFGF3BGGHFEF?GHHFDGHHHHGFGGGGHHGHHGHHFBGFGHHFFFGGCFHFGDGGGHH
@M02034:409:000000000-BFKT7:1:1104:28839:16221 1:N:0:25
AAAGTCGAGGTGCCTAAAGTGGCAACCCAGACTTAGGATAATGTTGGTGGTGTAGAGCTTCCTGTAGCCGCATGGCGTTCGTACTTAAATATGGAACTAACCATTCCAATTTTCGCTGTCTCTTATACACATCTCCGAGCCCACGAGACT
+
BBBBAFABBBBBGGGBA4GGGGFFHHHGCGHGHG5BF5FF3DGGGFHGGGGEHGHGHHHHHHHHHEHHHGGCFGHHGGGGGGCHGHBFEG4GGGFGHHDFHHHGHHHBGGHHHHGGGGGHHHHHHHHHGFGHFHFHGC/B@FEG?CCGGH
@M02034:409:000000000-BFKT7:1:1104:21979:16225 1:N:0:25
AAAGTCGAGGTGCCTAAAGTGGCAACCCAGACTCAGGTTATGGTTGGTGGTGTAGAGCTTCCTGTAGCCGCATGGCGTTCGTACTTAAATATGGAACTAACCATTCCAATTTTCGCTGTCTCTTATACACATCTCCGAGCCCACGAGACT
+
AAAAAFAADD>ACEGF1AGFDFEHECFEFCEF111BFGGHFGCHGEEAF?AFGHD2FGHHBGFDGEGHFGG/?EFFEFGFEGEGEG2B1@@GHH11FHGBHHEGDD2>2BBFGDE?EGGHFFFG>2>D2F111F1DE/</>FF/@CGGGG
@M02034:409:000000000-BFKT7:1:1104:21072:16227 1:N:0:25
AAAGTCGAGGTGCCTAAAGTGGCAACCCAGACTTATAAGAATGTTGGTGGTGTAGAGCTTCCTGTAGCCGCATGGCGTTCGTACTTAAATATGGAACTAACCATTCCAATTTTCGCTGTCTCTTATACACATCTCCGAGCCCACGAGACT
+
BBBBBFBBBBBBGGGGGGGGGFFHGHHGGFHGHHHHHHHHHHFGHHHEFFEFHHGBFGHHHHHHHHHHHGGGEGHFGEGFFFHHHHHGHHGHHHFGFHHHGHHHHHFHHHHHHHGGGGGHHHHHGHBFFHFHHHGGG@FCGGHGGGGGGH
@M02034:409:000000000-BFKT7:1:1104:24952:16228 1:N:0:25
AAAGTCGAGGTGCCTAAAGTGGCAACCCAGACTACGGCTTCGGTTGGTGGTGTAGAGCTTCCTGTAGCCGCATGGCGTTCGTACTTAAATATGGAACTAACCATTCCAATTTTCGCTGTCTCTTATACACATCTCCGAGCCCACGAGACT
+
BCCCCFCCCCBCGGGGGGGFGGGGHHHGGHHGHHHGGGGGHGGGEGGEFFEGHHHHHGHHHHHHHHHHHGGGGGHHFGGGGEFHHHHHHHHHHHGHHHHHHHHHHHGHHHHHHHGGGGFHGHHHHHGGHHHHHHHFDCGGGGEGGGGGGH
@M02034:409:000000000-BFKT7:1:1104:6691:16233 1:N:0:25
AAAGTCGAGGTGCCTAAAGTGGCAACCCAGACTAATAAGAATGTTGGTGGTGTAGAGCTTCCTGTAGCCGCATGGCGTTCGTACTTAAATATGGAACTAACCATTCCAATTTTCGCTGTCTCTTATACACATCTCCGAGCCCACGAGACT
+
CCCCCFCCCCBBGGGGGGGGGGGHHHHGGHHGHHHHHHHHHHHGHHHFFGFGHHHFHHHHHHHHHHHGHGGGGGHHGEFGGFHHHHHHHHHHGHFFFHGGGHFHHHHGHHHHHHGGGGGFHHHHGHGGGHGHHHGHC@DBDGHGGGGGGH
@M02034:409:000000000-BFKT7:1:1104:13741:16246 1:N:0:25
AAAGTCGAGGTGCCTAAAGTGGCAACCCAGACTCGGTGGTAGGTTGGTGGTGTAGAGCTTCCTGTAGCCGCATGGCGTTCGTACTTAAATATGGAACTAACCATTCCAATTTTCGCTGTCTCTTATACACATCTCCGAGCCCACGAGACT
+
BAAABFAADBABGGGGGGGGGGGHHHHGGGHGHCF?EEDEFFGHG2EFF?FFEDH5DD3BBAGFHEFHHEGEEFF1EEFFE>2FAGH3FGGFGBBEGHGE3BBEFEEB?GGHH4EEFD?FDG?F?FBDFHF?C3FGCB??@AFGGGGGDH
@M02034:409:000000000-BFKT7:1:1104:6791:16248 1:N:0:25
AAAGTCGAGGTGCCTAAAGTGGCAACCCAGACTAGTTTTATGGTTG
+
BBBBBFCCCCCCGGGGGGGGGGGHHHHGGH22B33D5AFBFF35DF
@M02034:409:000000000-BFKT7:1:1104:3768:16254 1:N:0:25
AAAGTCGAGGTGCCTAAAGTGGCAACCCAGACTAATAGGACGGTTGGTGGTGTAGAGCTTCCTGTAGCCGCATGGCGTTCGTACTTAAATATGGAACTAACCATTCCAATTTTCGCTGTCTCTTATACACATCTCCGAGCCCACGAGACT
+
BBBBBFB>DDABEFGG44BAAFFHHCHEGHHAGFDGHHHHHGGACEGEFGEFGHHHHHHHFGHHHHHHHGGGGGHFGEEFGGHHHHHEHHFHGHFG3FGFHHEGGGEHHHHHHHGGGEEFHFGGHHBHFHHHFG>DC<@/CGEEGGCDDH
@M02034:409:000000000-BFKT7:1:1104:5306:16273 1:N:0:25
AAAGTCGAGGTGCCTAAAGTGGCAACCCAGACTAAGAAGGAGGTTGGTGGTGTAGAGCTTCCTGTAGCCGCATGGCGTTCGTACTTAAATATGGAACTAACCATTCCAATTTTCGCTGTCTCTTATACACATCTCCGAGCCCACGAGACT
+
CCCCBFCCCBCCGGGGGGGGGGGHHHHGGHHGHHHHHHHFHHGGHHGE1AFCA3F5ADABBGFGGFFFFGFGGGE1>B@FFECEHFGD@GF4BF33B@FH303BD4FDGHFHHDEGGGEF4FHDFDHHHFG2FGHDFCGGGGFFGGGDGH
@M02034:409:000000000-BFKT7:1:1104:6228:16279 1:N:0:25
AAAGTCGAGGTGCCTAAAGTGGCAACCCAGACTCAGAAGAAGGTTGGTGGTGTAGAGCTTCCTGTAGCCGCATGGCGTTCGTACTTAAATATGGAACTAACCATTCCAATTTTCGCTGTCTCTTATACACATCTCCGAGCCCACGAGACT
+
BBBBAFBABBABGGGGGGGFGGGHFHHGGHHGHHHHHHHGGHHGHHGGFFEGHHHFGHHHHHHHHHHGHGGEEGHHGGGGGGHHHHHHHHFHGHBFHHFGHHBGHHGFFHHHHHGGGGFFHHHHHHHHFHFHHHFGGCGGCFHGGGGGGH
@M02034:409:000000000-BFKT7:1:1104:5656:16284 1:N:0:25
AAAGTCGAGGTGCCTAAAGTGGCAACCCAGACT
+
CCCCBFCCCCCCGGGGGGGGGGGHHHHGGHHGH
@M02034:409:000000000-BFKT7:1:1104:6207:16285 1:N:0:25
AAAGTCGAGGTGCCTAAAGTGGCAACCCAGACTAGGTGGGTTGTTGGTGGTGTAGAGCTTCCTGTAGCCGCATGGCGTTCGTACTTAAATATGGAACTAACCATTCCAATTTTCGCTGTCTCTTATACACATCTCCGAGCCCACGAGACT
+
AAAAAFAAA1>AGFB1GDDABAFHHHF0FEHFEG1BD1B/EFAAGHHEEG/FFDFAGFFGEGGFHGDEEE/>EEFHE>ECEEHHFFHHHFG2F11B1F11FGDFHEBBGHFDEFEEGGGBD2FG1FGD>FFH1B@DC/</<CFF/A@EAH
@M02034:409:000000000-BFKT7:1:1104:3235:16289 1:N:0:25
AAAGTCGAGGTGCCTAAAGTGGCAACCCAGACTACGCATGCGGTTGGTGGTGTAGAGCTTCCTGTAGCCGCATGGCGTTCGTACTTAAATATGGAACTAACCATTCCAATTTTCGCTGTCTCTATACACATCTCCGAGCCCACGAGACTA
+
BCCCBFBCCCCCGGGGGGGFGGGHEFGGFHHCGDFEGGGGHGGEGGGEFEEGFDGEFFGHHHHHHGGGGGGGGGGFGEFGGEHHHHGHHGHGGFDBEGFFFFBGHHFEFHHHHHG?DGDGFHHHHHGHHGHHHHHE<D@@AGGGGGGGHH
@M02034:409:000000000-BFKT7:1:1104:27328:16289 1:N:0:25
AAAGTCGAGGTGCCTAAAGTGGCAACCCAGACTAATCATTTGTTGGTGGTGTAGAGCTTCCTGTAGCCGCATGGCGTTCGTACTTAAATATGGAACTACCCATTCCAATTTTCGCTGTCTCTTATACACATCTCCGAGCCCACGAGACTA
+
A?AAAF1>1AAAGGGGGGGFFGEEHHHGGAGGHHHGHHHHHFHHFHGFEEFGHGHHHGHHHHFGFFHHGGGEEFGGGGGEEFEHHGHFDEFHDFFFFG1>BDHHHHFFGHHHHCEGGGHHHHHHHGGHEGGGHHGCC@BBFGGG?CCCDF
@M02034:409:000000000-BFKT7:1:1104:3216:16291 1:N:0:25
AAAGTCGAGGTGCCTAAAGTGGCAACCCAGACTACGCATGCGGTTGGTGGTGTAGAGCTTCCTGTAGCCGCATGGCGTTCGTACTTAAATATGGAACTAACCATTCCAATTTTCGCTGTCTCTATACACATCTCCGAGCCCACGAGACTA
+
BBAABFBBDD2AGGGGGGGFFGGBFFGEFHHGGHFGFEGGHGGEEAFGFGEBFDHFFFGHGAAFBFHFG?>EEFHFEEE?EEGEGGGDGHGGBBEF3GFF3GDFFFFFHHHHHFE?EEF2FF?FHFFHHHGCG2@CCCG/??CDFGG<GF
@M02034:409:000000000-BFKT7:1:1104:28570:16296 1:N:0:25
AAAGTCGAGGTGCCTAAAGTGGCAACCCAGACTACGAAGGATGTTGGTGGTGTAGAGCTTCCTGTAGCCGCATGGCGTTCGTACTTAAATATGGAACTAACCATTCCAATTTTCGCTGTCTCTTATACACATCTCCGAGCCCACGAGACT
+
CCCCCFCCBBABGGGGGGGGGGGHHHHGGHHGHHHGGHGGGHHHHHGFGGEFHHHFGHHHHGHHHHHHHGEGGGHHGGGGGFHHHHHHHHHHHHGGHHHHHHHGHHFGFHHHHHGGGGGHHHHHFHHHFHHHHHHHF?FCGGHGGGGGGH
@M02034:409:000000000-BFKT7:1:1104:7129:16310 1:N:0:25
AAAGTCGAGGTGCCTAAAGTGGCAACCCAGACTCGTATGCATGTTGGTGGTGTAGAGCTTCCTGTAGCCGCATGGCGTTCGTACTTAAATATGGAACTAACCATTCCAATTTTCGCTGTCTCTTATACACATCTCCGAGCCCACGAGACT
+
AAAABFBBBBAAGGGGGGGGGGGGHHHAFHHGHHGGEFGHFHHGGHHGGGAFGHHBGHHHGHHFHHHGHGGGGGHHGGGEFFFGHHHHHHGHGBEFHFHHHHHHHHHFGHHHHHGGGGGFHHHHHHHFHHEGGGGFGCFFGGHGGDGGGH
@M02034:409:000000000-BFKT7:1:1104:25668:16316 1:N:0:25
AAAGTCGAGGTGCCTAAAGTGGCAACCCAGACTCCTCCGTCTGTTGGTGGTGCAGA
+
DDDDDFCCDCCCGGGGGGGGGGGHHHHGGHHDH3A323AA2BFH5F2B21B133D5
@M02034:409:000000000-BFKT7:1:1104:27752:16322 1:N:0:25
AAAGTCGAGGTGCCTAAAGTGGCAACCCAGACTCTAATTTTGTTGGTGGTGTAGAGCTTCCTGTAGCCGCATGGCGTTCGTACTTAAATATGGAACTAACCATTCCAATTTTCGCTGTCTCTTATACACATCTCCGAGCCCACGAGACTA
+
BAACBFBCCCABGGGGGGGGGGGHGHHGGHHGHGHHHHHHHHHHHHEFGBFGHHGHHHHHHHHHHHHHGFGGEGGFEGGFEGHHHHGFGHHHHHHGHHGGHHHHHFFFGHHHHEEGGFHHHGHHHHHHHHHHHHHGCGGCGGGGCGDFHG
@M02034:409:000000000-BFKT7:1:1104:17880:16343 1:N:0:25
AAAGTCGAGGTGCCTAAAGTGGCAACCCAGACTATTCTGTGTGTTGGTGGTGTAGAGCTTCCTGTAGCCGCATGGCGTTCGTACTTAAATATGGAACTAACCATTCCAATTTTCGCTGTCTCTTATACACATCTCCGAGCCCACGAGACT
+
CCCCCFCCCCBBGGGGGGGGGGGHHHHGGHHGHHHHHHHGHHHHHHHEFGEFHGHGHHHHHHHHHHHHHGGGGGHHGGGGGGHHHHHHHHGHHHGHHHHHHGHHHHHHHHHHHHGGGGGHHHHHHHHHGGHHHHHHGCGGGGHGGGGGGH
@M02034:409:000000000-BFKT7:1:1104:14522:16344 1:N:0:25
AAAGTCGAGGTGCCTAAAGTGGCAACCCAGACTGAGAAGAATGTTGGTGGTGTAGAGCTTCCTGTAGCCGCATGGCGTTCGTACTTAAATATGGAACTAACCATTCCAATTTTCGCTGTCTCTTATACACATCTCCGAGCCCACGAGACT
+
CCCCCFCCCCABGGGGGGGGGGGHHHHGGHHFHHHHHHHGHHHHHHHGGGEFHHHEGHHHHHHHHHHHHGGGGGHHGEGGEFHHHHHHHHGHHHGHHHHHHHHHHHGHHHHHHHGGGGGHHHHHHHHHHHHHHHGHG<CCFGHGGGGGGH
@M02034:409:000000000-BFKT7:1:1104:16768:16345 1:N:0:25
AAAGTCGAGGTGCCTAAAGTGGCAACCCAGACTAGGAAGAAGGTTGGTGGTGTAGAGCTTCCTGTAGCCGCATGGCGTTCGTACTTAAATATGGAACTAACCATTCCAATTTTCGCTGTCTCTTATACACATCTCCGAGCCCACGAGACT
+
CBCCBFCCDBBAGGGGGFGGGGGHHHHGGHHGHHHHHHHHHHHGGHGEFGEGHHHFHHHHHHHHHHHHHGGGGGHHGGGFFFFGHHHHHHHHHHGGHHHGHHHHHHHHHHHHHFEGGGGGHGHHHHHHGHDHHHF2C@/BGGHGGGGGGH
@M02034:409:000000000-BFKT7:1:1104:1834:16347 1:N:0:25
AAAGTCGAGGTGCCTAAAGTGGCAACCCAGACTAATCGTAGTGTTGGTGGTGTAGAGCTTCCTGTAGCCGCATGGCGTTCGTACTTAAATATGGAACTAACCATTCCAATTTTCGCTGTCTCTTATACACATCTCCGAGCCCACGAGACT
+
BBCCBFCCCCCCGGGGGGGGGGGHHHHGGHHGHGGHHGHHGGHHHHGEAEEC1AG5BABFBGFHHFGFEFGEFGE1>>EFEE2GGGFFFBG@BB33BFFG303BFBF4GHFHG4E/EE?BGHFGBEHHFGHFGFG2C<@CF/=FDDGEFH
@M02034:409:000000000-BFKT7:1:1104:28989:16351 1:N:0:25
AAAGTCGAGGTGCCTAAAGTGGCAACCCAGACTAGTATGGAGGTTGGTGGTGTAGAGCTTCCTGTAGCCGCATGGCGTTCGTACTTAAATATGGAACTAACCATTCCAATTTTCGCTGTCTCTTATACACATCTCCGAGCCCACGAGACT
+
CCCCCFCCCCCCGGGGGGGFGGGHHHHGGHHGHHHHFHHHFHGGHHGEFEFFHHHAGHHHFHHHHFHFFFGEFGGAEBEGGAGCGHGHHHHHHB@3GHHHFFDCG4EGBGGHHHGGGGGHHGHHHHHGGFHHHHHGG>/CFEHGGCGGGH
@M02034:409:000000000-BFKT7:1:1104:10924:16353 1:N:0:25
AAAGTCGAGGTGCCTAAAGTGGCAACCCAGACTGAGACGCATGTTGGTGGTGTAGAGCTTCCTGTAGCCGCATGGCGTTCGTACTTAAATATGGAACTAACCATTCCAATTTTCGCTGTCTCTTATACACATCTCCGAGCCCACGAGACT
+
BBBBAFBBBBAAGGGGGCFFGGGHHGFGGHHGHGCHHHFFEFADFEGAFEABFFFFFHHFFHHHGHGFFGEEEGHGG?EGGGCGEFHHHH4GGFBFFBEBFHF3FGGDHBFHEFEGFGEDFHHHFDDB3FBHHHHFDB/<CCHGGGCGFH
@M02034:409:000000000-BFKT7:1:1104:16783:16354 1:N:0:25
AAAGTCGAGGTGCCTAAAGTGGCAACCCAGACTAGGAAGAAGGTTGGTGGTGTAGAGCTTCCTGTAGCCGCATGGCGTTCGTACTTAAATATGGAACTAACCATTCCAATTTTCGCTGTCTCTTATACACATCTCCGAGCCCACGAGACT
+
CCCCBFC?DBBCGGGGGGGGFGGHHHHGGHHGHGHHHHFGHHHGHHGEFEGGHHHFGHHHHHHHHGHHGGG?FGHGGGGGGGHHGHHHHHHHHHGFFHHGGHFFGGHGHHHHHHEGGGGGHGHHHHHHHHFHHHHGE</CFGHGGCCDGH
@M02034:409:000000000-BFKT7:1:1104:25782:16356 1:N:0:25
AAAGTCGAGGTGCCTAAAGTGGCAACCCAGACTAATTATTAGGTTGGTGGTGTAGAGCTTCCTGTAGCCGCATGGCGTTCGTACTTAAATATGGAACTAACCATTCCAATTTTCGCTGTCTCTTATACACATCTCCGAGCCCACGAGACT
+
CCCCCFCCCCCCGGGGGGGGGGGHHHHGGHHGHHHHHHHHHHHGGHGEFGEFGHHGHHHHHHHHHHHHHGGGGGHFGEGGGEHHHHHHHHHHHHBDEHGGFHFHHHGHHHHHHHGGGGGHFHHHFHHHGHHHHHGGDDGGGGFGGGGGFH
@M02034:409:000000000-BFKT7:1:1104:23338:16363 1:N:0:25
AAAGTCGAGGTGCCTAAAGTGGCAACCCAGACTGTTAGTGTGGTTGGTGGTGTAGAGCTTCCTGTAGCCGCATGGCGTTCGTACTTAAATATGGAACTAACCATTCCAATTTTCGCTGTCTCTTATACACATCTCCGAGCCCACGAGACT
+
AABCAFBBCCCCGGGGGGGGGGGHHHHGGHHGHHHGHHHHFGGGFGGEFFEFHHHGHHHHHHHHHHHHHGGGGGHHGFGGGFHHHHHHHHHHHHGHHHHGHHHHHHGHHHHHHHGGGGGHHHHHFHHHGHGGHHGHF@DBDGHGGGGGGH
@M02034:409:000000000-BFKT7:1:1104:28214:16367 1:N:0:25
AAAGTCGAGGTGCCTAAAGTGGCAACCCAGACTGGGCGGGTGGTTGGTGGTGTAGAGCTTCCTGTAGCCGCATGGCGTTCGTACTTAAATATGGAACTAACCATTCCAATTTTCGCTGTCTCTTATACACATCTCCGAGCCCACGAGACT
+
CCCCBFBBCCBBGGGGGGGGGGGHHHHGGHEGHHHHHEEGAEGGGGGFFGEEFEGBEFGHHHHHHHGDFEFEGGF0EEEGGEGHHHGGHHHHGHDDFHHHFFFFGFGFHHFHHGGGGGEGFFGHFFFFFGHHHHFGE-DCGCEFF@CGGH
@M02034:409:000000000-BFKT7:1:1104:23104:16368 1:N:0:25
AAAGTCGAGGTGCCTAAAGTGGCAACCCAGACTCTTTTGCGGGTTGGTGGTGTAGAGCTTCCTGTAGCCGCATGGCGTTCGTACTTAAATATGGAACTAACCATTCCAATTTTCGCTGTCTCTTATACACATCTCCGAGCCCA
+
BBBCBFCCCCABGGGGGGGGGGGHHHHGGHHGHFHHFDGHG2FEF?0BAEECFBF5ABAG5FFFFEF5FEE/FDE1EEEFGG2FFEG?FGHHHD33FGFF303FE4G4?G3GG?E?FDBGDGGF??@FDC2FFHFBE/>/@<C
@M02034:409:000000000-BFKT7:1:1104:8565:16369 1:N:0:25
AAAGTCGAGGTGCCTAAAGTGGCAACCCAGACTTATCCTACTGTTGGTGGTGTAGAGCTTCCTGTAGCCGCATGGCGTTCGTACTTAAATATGGAACTAACCATTCCAATTTTCGCTGTCTCTTATACACATCTCCGAGCCCACGAGACT
+
CCCCCFCCCCBCGGGGGGGGGGGHHHHGGHHGHHFFGDGHFGHGHHGFFGGGHHHGHHHHHHHHHHHHHGGGGGHHGFGGGFHHHHHHHHHHHHFHGHHHHHHHHHHGHHHHHHGGGGGHHHHHHHHHGHGHHHGHGCGGGGGGGGGGGH
@M02034:409:000000000-BFKT7:1:1104:9285:16370 1:N:0:25
AAAGTCGAGGTGCCTAAAGTGGCAACCCAGACTGATGTGGCGGTTTGTGGGG
+
BABCBFCCCCCCGGGGGGGGGGGHHHHGGHHGHHHHHGHGHGGAA1B2BE?E
@M02034:409:000000000-BFKT7:1:1104:11437:16372 1:N:0:25
AAAGTCGAGGTGCCTAAAGTGGCAACCCAGACTCATTGTGGGGTTGGTGGTGTAGAGCTTCCTGTAGCCGCATGGCGTTCGTACTTAAATATGGAACTAACCATTCCAATTTTCGCTGTCTCTTATACACATCTCCGAGCCCACGAGACT
+
BCCCCFCBBCCBGGGGGGGFGGGHGHHGGHHGHHHHHHFHGGGEEFGEFGFGHGHFHHHHHHHHHHHHHGGEEFHHGFGFGGEHHHHFHHHHHHDGHHHGHFFGHHEGBGHHHHGGGGGHHHHHGHHHGHHHHHEGEBCGGGHGGGGGGH
@M02034:409:000000000-BFKT7:1:1104:5302:16372 1:N:0:25
AAAGTCGAGGTGCCTAAAGTGGCAACCCAGACTTAGTTGATTGTTGGTGGTGTAGAGCTTCCTGTAGCCGCATGGCGTTCGTACTTAAATATGGAACTAACCATTCCAATTTTCGCTGTCTCTTATACACATCTCCGAGC
+
CCCCCFCCCCCCGGGGGGGGGGGHHHHGGGHGH55AD5D5FGHHFFEAFEGAA3D55B3B5FFHA5D5AEE0EEFA>E>1AE21FGHB3EHBFF33F@FB313B?4D4?FEHG4>/E??BGHH444F?DGFFGGHEF//C
@M02034:409:000000000-BFKT7:1:1104:16058:16384 1:N:0:25
AAAGTCGAGGTGCCTAAAGTGGCAACCCAGACTTAGAAGAATGTTGGTGGTGTAGAGCTTCCTGTAGCCGCATGGCGTTCGTACTTAAATATGGAACTAACCATTCCAATTTTCGCTGTCTCTTATACACATCTCCGAGCCCACGAGACT
+
CCCCCFCCCCCCGGGGGGGGGGGHHHHGGHHGHHHHGHHHHHHHHHHEFDGFHHHFGDHHGHHHHGHGFGGGGGHFGEGGGFGHHHHGHHHHHGDFHHHHFHFGHGHHHHHHHHEGGGGGHHHHHHHHHHHHHHHGGCGGGGHGGGGGGH
@M02034:409:000000000-BFKT7:1:1104:26608:16385 1:N:0:25
AAAGTCGAGGTGCCTAAAGTGGCAACCCAGACTCCTCCGTCTGTTGGTGGTGTAGAGCTTCCTGTAGCCGCATGGCGTTCGTACTTAAATATGGAACTAACCATTCCAATTTTCGCTGTCTCTTATACACATCTCCGAGCCCACGAGACT
+
CCCDCFCCCCCCGGGGGGGGGGGHHHHGGHHGHFFHHCGGFGDGGD2EF?EFAGGAFFGGHHGHHHFFHGGFFFGGFEFGGGHHHHHFBGHHFFGGGHHHE0EGFFFFHHFHHFEGGGFHFHHGHHFGGGHHHHHFG/CCGFEFGGGGGH
@M02034:409:000000000-BFKT7:1:1104:9875:16385 1:N:0:25
AAAGTCGAGGTGCCTAAAGTGGCAACCCAGACTCGTCTGCAGGTTGGTGGTGTAAGCTTCCTGTAGCCGCATGGCGTTCGTACTTAAATATGGAACTAACCATTCCAATTTTCGCTGTCTCTTATACACATCTCCGAGCCCACGAGACTA
+
BABBBFCCCCCCGGGGGGGGGGGHHHHGGHHGHHGHGHGHGHHHGHGGGGEFHHHHHHHHHHHGHHHHGEEEGHHFEGGGFGHHHHHHHHHHHHHHHHHFHGHHHHHHHHHHHGGGGGHHHHHHHHHHGGHGHHGF?FGGGHGGGGEEHG
@M02034:409:000000000-BFKT7:1:1104:6516:16386 1:N:0:25
AAAGTCGAGGTGCCTAAAGTGGCAACCCAGACTAATCTTTATGTTGGTGGTGTAGAGCTTCCTGTAGCCGCATGGCGTTCGTACTTAAATATGGAACTAACCATTCCAATTTTCGCTGTCTCTTATACCATCTCCGAGCCCACGAGACTA
+
CCCCBFCCCBBCGGGGGGGFGGGGHHHGGHHGHHHHHHHHHHHHHHHEFFEFHHHFGHHHHHHHHHHHHGEFGGHHGGGGGGHHHHHHHHHHHHGHHHGHHHFHHHHHHHHHHHGGGGGGHHHHHHGHHFHGHHDFGGGCEHGGGGGGFF
@M02034:409:000000000-BFKT7:1:1104:12164:16390 1:N:0:25
AAAGTCGAGGTGCCTAAAGTGGCAACCCAGACTATT
+
BBCCBFCCCCBCGGGGGGGGGGGHHHHGGHHGH355
@M02034:409:000000000-BFKT7:1:1104:2810:16393 1:N:0:25
AAAGTCGAGGTGCCTAAAGTGGCAACCCAGACTCATAGTGAGGTTGGTGGTGTAGAGCTTCCTGTAGCCGCATGGCGTTCGTACTTAAATATGGAACTAACCATTCCAATTTTCGCTGTCTCTTATACACATCTCCGAGCCCACGAGACT
+
BCCCBFCCCCCCGGGGGGGGGGGHHHHGGHHGHCCGDAG5FHHHHHGFFGEFHHHGFGHHHHHHHHHHHGGGGGHHGGGGGGHHHHHGHHHHHHFFHHGHHHGHHHHHHHHHHHGGGGGHHHHHHHGHFHGHHHGHGCGDGGHGGGGGGF
@M02034:409:000000000-BFKT7:1:1104:5874:16410 1:N:0:25
AAAGTCGAGGTGCCTAAAGTGGCAACCCAGACTCAGCCGTATGTTGGTGGTGTAGAGCTTCCTGTAGCCGCATGGCGTTCGTACTTAAATATGGAACTAACCATTCCAATTTTCGCTGTCTCTTATACACATCTCCGAGCCCACGAGACT
+
CCCCCFCCCCABGGGGGGGGGGGHGHHGGHHGHHHHHHEAFGHHHHHFFGEFHHHFGHHHHHHHHHHHHGGGGGHHGGGGGGHHHHHHHHHHHFGGHHHFHHGHHHGHHHHHHHGGGGGHHHHHHHHHHGFHHHHFFCGGGGHGGGGGGH
@M02034:409:000000000-BFKT7:1:1104:23961:16411 1:N:0:25
AAAGTCGAGGTGCCTAAAGTGGCAACCCAGACTAGGAATTCGGTTGGTGGTGTAGAGCTTCCTGTAGCCGCATGGCGTTCGTACTTAAATATGGAACTAACCATTCCAATTTTCGCTGTCTCTTATACACATCTCCGAGCCCACGAGACT
+
BABAAFBBDBAAFGGGGGGGGFGHFHHGFEHGHHGHFFFHHG2BE2AAAABFGBAAF5FGHFHHHHFHHGGC1EGGG?FEG12FGHGFG4DFGEDEGGBHFFFFHHHDGGHHHFGGGG?F4FGHFFBDDFHGGHFFEBCGGGEGCCGGGH
@M02034:409:000000000-BFKT7:1:1104:24586:16415 1:N:0:25
AAAGTCGAGGTGCCTAAAGTGGCAACCCAGACTAGGATGTTGGTTGGTGGTGTAGAGCTTCCTGTAGCCGCATGGCGTTCGTACTTAAATATGGAACTAACCATTCCAATTTTCGCTGTCTCTATACACATCTCCGAGCCCACGAGACTA
+
CCCCCFCCCCCCGGGGGGGGGGGHHHHGGHHGHHHHHHHGHHHGHGGEFGEFHGHFHHHHHHHFGHHHHGGGGGHHGGGGGGHHHHHGHHHHHHFHHHHHHHHHFHHGHHHHHHGGGGGGHGHGHHGHHGHGHHFGGGGGGHGGGGGGHF
@M02034:409:000000000-BFKT7:1:1104:8230:16420 1:N:0:25
AAAGTCGAGGTGCCTAAAGTGGCAACCCAGACTGTGTTGGTTGTTGGTGGTGTAGAGCTTCCTGTAGCCGCATGGCGTTCGTACTTAAATATGGAACTAACCATTCCAATTTTCGCTGTCTCTTATACACATCTCCGAGCCCACGAGACT
+
CCCCCFCCCCCCGGGGGGGGGGGHHHHGGHHGHHGHEGGHAGGGHHHFFGEFHHHGHHHHHHHHHHHHHGGGGGHHGGGGGGHHHHHGHHHHHHFHHHHHHHHHHHHHHHHHHHGGGGGGHHHHGHGHHHFHHHGHGCGFGGHGGGGGGH
@M02034:409:000000000-BFKT7:1:1104:26736:16429 1:N:0:25
AAAGTCGAGGTGCCTAAAGTGGCAACCCAGACTAATAAGAAGGTTGGTGGTGTAGAGCTTCCTGTAGCCGCATGGCGTTCGTACTTAAATATGGAACTAACCATTCCAATTTTCGCTGTCTCTTATACACATCTCCGAGCCCACGAGACT
+
A3AAAFBBBBBBGGGGBGGFGGCHEGHGGHHGHHHHGHHFGHHFGHGEEGEFGHHFGHHHHHHHHHHBHGGCGGGFEEGFEEGHHGHHHHHHHHBDFHHHBGFHHFFHHHHHHHGGGGGHHHHHHHHHHHDGHGDGGDCFGGHGGGGGGH
@M02034:409:000000000-BFKT7:1:1104:2820:16437 1:N:0:25
AAAGTCGAGGTGCCTAAAGTGGCAACCCAGACTTCGGGGCCTGTTGGTGGTGTAGAGCTTCCTGTAGCCGCATGGCGTTCGTACTTAAATATGGAACTAACCATTCCAATTTTCGCTGTCTCTTATACACATCTCCGAGCCCACGAGACT
+
BBAABBABDBAAGFGGGGGFEDFCFFGAFCECGHHDEG?EEGEGHHGAFAAFG3F5DBEGHAGEFGFFGE>>>FHGE>EFE?CGGHB@FFEFFB3FGF?FFGHHFHH4EGGGG4E/CD<BFGHFB3GGGGHCGGHBC/CFGFCECCCEDH
@M02034:409:000000000-BFKT7:1:1104:7539:16438 1:N:0:25
AAAGTCGAGGTGCCTAAAGTGGCAACCCAGACTTAGAGGCAGGTTGGTGGTGTAGAGCTTCCTGTAGCCGCATGGCGTTCGTACTTAAATATGGAACTAACCATTCCAATTTTCGCTGTCTCTTATACACATCTCCGAGCCCACGAGACT
+
CCCCCFCCCCBBGGGGGGGGGGGHHHHGGHHGHHHHHHHGGGGHHHGEFGEGHHHGGHHHGGHHHHHHHGGGGGHHGFGGGFHHHHHHHHHHHHFGHHGHHHHHHHHHHHHHHHGGGGEHHHHHGHFHGHHHGHGFGCGGGGHGGGGGGH
@M02034:409:000000000-BFKT7:1:1104:27421:16441 1:N:0:25
AAAGTCGAGGTGCCTAAAGTGGCAACCCAGACTACTTTGCCGGTTGGTGGTGTAGAGCTTCCTGTAGCCGCATGGCGTTCGTACTTAAATATGGAACTAACCATTCCAATTTTCGCTGTCTCTTATACACATCTCCGAGCCCACGAGACT
+
BBABBFCCCCBBGGGGGGGGGGGHHHHGGHHFHHHHHHHHGGGGGGGEFFEFHFGEGGHHHHHHHHGGGGGFGGHFG?EFEEGGHHGHHHHHHHDGHHHHHHHHHHHHHHHHHHGGGGEHFHHHGHHHHHHGGHHFE<CCFFHGGGGGGH
@M02034:409:000000000-BFKT7:1:1104:7480:16442 1:N:0:25
AAAGTCGAGGTGCCTAAAGTGGCAACCCAGACTAAGAGGTAGGTTGGTGGTGTAGAGCTTCCTGTAGCCGCATGGCGTTCGTACTTAAATATGGAACTAACCATTCCAATTTTCGCTGTCTCTTATACACATCTCCGAGCCCACGAGACT
+
BBBBBFBABDABGGGGGFGGGGGHHHHGGHHGHHHHHHFB3FGDGHGEFGEGHHHAGHHHHHHHHHHHHGGGGGHHGGGGGEHHHHGHHHHHHHEGGHHHHHHHHHGHHHHHHHGGGGGHHHHHHHFHHHFHHHGGG@DGGGHGGGGGGH
@M02034:409:000000000-BFKT7:1:1104:4760:16446 1:N:0:25
AAAGTCGAGGTGCCTAAAGTGGCAACCCAGACTCAGCATCCGGTTGGTGGTGTAGAGCTTCCTGTAGCCGCATGGCGTTCGTACTTAAATATGGAACTAACCATTCCAATTTTCGCTGTCTCTTATACACATCTCCGAGCCCACGAGACT
+
BCCCAFBBCCBBGGGGGGGGGGGHGHHGGHHGHHHHHHHHGGGEEGGFFGEFGHHFGGHHHHHHHHHHHGFGGGHGEFGGGEHHHHHHHHHHGHGHHHGGHHFHHHGHHHHHHHGGGGGHHHHHHFFHBFFFHHFFECGCGGHEFGGDFH
@M02034:409:000000000-BFKT7:1:1104:5858:16452 1:N:0:25
AAAGTCGAGGTGCCTAAAGTGGCAACCCAGACTCAGAATAATGTTGGTGGTGTAGAGCTTCCTGTAGCCGCATGGCGTTCGTACTTAAATATGGAACTAACCATTCCAATTTTCGCTGTCTCTTATCACATCTCCGAGCCCACGAGACTA
+
BBBBBFBBBBAAFGGGGGGGGFEGFGFAAAEFCGFHFHGHHHGHHFHFEEEGHFF5FHHHHFHHFHGHHGFCEGHHFEEGGFFEHHFFGF@GHF3FFHHHGHDFEFFFFGHHHFEEG?EFHHGFDGFDGBGHHHGD?/D@FHGGGGGGHF
@M02034:409:000000000-BFKT7:1:1104:13463:16461 1:N:0:25
AAAGTCGAGGTGCCTAAAGTGGCAACCCAGACTCATCCGCAGGTTGGTGGTGTAGAGCTTCCTGTAGCCGCATGGCGTTCGTACTTAAATATGGAACTAACCATTCCAATTTTCGCTGTCTCTTATACACATCTCCGAGCCCACGAGACT
+
BABBAFCCCCBCGGGGGGGGGGGHHHHGGHHGHHHHHHGGEGGBGHGAFGAFHHHFGGFHGHHHGFGFHEGGGGHHGGGGGFFHHHHHHHHHHHFFFFFGHHFFHGGGHHHHHHGGGGGHHGHHFHFHHHBGHHHGG@GCCGHGFGGGGH
@M02034:409:000000000-BFKT7:1:1104:13445:16463 1:N:0:25
AAAGTCGAGGTGCCTAAAGTGGCAACCCAGACTCATC
+
CCCCCFB@DBCCGGGGGGGGGGGGHHHGGHHEF3BG5
@M02034:409:000000000-BFKT7:1:1104:25904:16466 1:N:0:25
AAAGGTCGAGGTGCCTAAAGTGGCAACCCAGACTAAGAAGCAGGTTGGTGGTGTAGAGCTTCCTGTAGCCGCATGGCGTTCGTACTTAAATATGGAACTAACCATTCCAATTTTCGCTGTCTCTTATACACATCTCCGAGCCCACGAGAC
+
BCBBBFFDBCCBGGGGGGGGGGHGHHHHGGHHGHHHHHHHHHHGGHHGGGGEFGHHHHHHHHHHHHHHHGFGGGGHFFGGGFEHHHHHHHHHHHHHHHHHHHHHHHHHHHHHHHHGFGGGHHHHHHHHGHGHHHHHHGCGGGGHGGGGG<
@M02034:409:000000000-BFKT7:1:1104:21922:16466 1:N:0:25
AAAGTCGAGGTGCCTAAAGTGGCAACCCAGACTCCGCCTCCTGTTGGTGGTGTAGAGCTTCCTGTAGCCGCATGGCGTTCGTACTTAAATATGGAACTAACCATTCCAATTTTCGCTGTCTCTTATACACATCTCCGAGCCCACGAGACT
+
BBCCCFCCCCBCGGGGGGGGGGGHHHHGGHHFHG3EEGGGHHHHHHEEFFGEF3F5FE3BFGHHHHDBAEGEGGHEEEEGF?2FFFHEB@GDFB33FBGH303B?FG?BGDHE?/FEE<B4FG33?3DFBF?GHHBD/@C@CFFC@DFGH
@M02034:409:000000000-BFKT7:1:1104:13405:16468 1:N:0:25
AAAGTCGAGGTGCCTAAAGTGGCAACCCAGACTAAGAGGAAGGTTGGTGGTGTAGAGCTTCCTGCAGCCGCATGGCGTTCGTACTTAAATATGGAACTAACCATTCCAATTTTCGCTGTCTCTTATACACATCTCCGAGCCCACGAGACT
+
CBCCBFCCCCCCGGGGGGGGGGGHHHHGGHHGHHHHHHHHHHGFHHGEFGFGHHHGGHHHGHHHHHHHHGGGGGHHFGGGGFHHGHHHHHHHHHGHHHHHHHGHHHFGHHHHHHGGGGGHHHHHFHHHFHGHHHHHGDGGDFHGGGGGGH
@M02034:409:000000000-BFKT7:1:1104:20814:16474 1:N:0:25
AAAGTCGAGGTGCCTAAAGTGGCAACCCAGACTCAGAATAAGGTTGGTGGTGTAGAGCTTCCTGTAGCCGCATGGCGTTCGTACTTAAATATGGAACTAACCATTCCAATTTTCGCTGTCTCTTATACACATCTCCGAGCCCACGAGACT
+
BBBBBFBBBBBBGGGGGGGGGGGHHHHGGHHGHHHHHHHHHHHGGGGGGGFFHHHGHHHHHHHHHGHHHGGGGGHHGGGGGGHHHHHHHHHHHHFGHHHHHHHHHHHGHHHHHHGGGGGGHHHHHHHHGHHHHHHHG?CGGGHGGGGGGH
@M02034:409:000000000-BFKT7:1:1104:19909:16475 1:N:0:25
AAAGTCGAGGTGCCTAAAGTGGCAACCCAGACTGTTCGGCTGGGGGAGTAG
+
CCCDCFCCDDCCGGGGGGGGGGGHHHHGGHHGHHH55B222A22AE0A135
@M02034:409:000000000-BFKT7:1:1104:4372:16475 1:N:0:25
AAAGTCGAGGTGCCTAAAGTGGCAACCCAGACTACGTAGGAGGTTGGTGGTGTAGAGCTTCCTGTAGCCGCATGGCGTTCGTACTTAAATATGGAACTAACCATTCCAATTTTCGCTGTCTCTTATACACATCTCCGAGC
+
CCCDCFCCDDCDGGGGGGGGGGGHHHHGGHHGHGFEFGHGBGGGGBCFCEFEA3F5A5AE5BDG5AD5AEEEEFE1>?>EE>21FGHF3FGD@B33FFGH3?3B??GB4GEHF4>?EE?343DB3BD?FBGFGBF2?/<B
@M02034:409:000000000-BFKT7:1:1104:11768:16476 1:N:0:25
AAAGTCGAGGTGCCTAAAGTGGCAACCCAGACTAAGATTGAGGTTGGTGGTGTAGAGCTTCCTGTAGCCGCATGGCGTTCGTACTTAAATATGGAACTAACCATTCCAATTTTCGCTGTCTCTTATACACATCTCCGAGCCCACGAGACT
+
CCCCCFBCCCCCGGGGGGGGGGGHHHHGGHHGHGBFFHGH3GHFGHGFGGEEGHGDGHHHHHHHHHHHHGGGEGHHGFGGGGHHHHGHHHHHHHGFHHHHHHHHHHHEHHHHHHEGGGGEFBGG4G3DGH2B?BGDF?/BDFFEGGFA?F
@M02034:409:000000000-BFKT7:1:1104:24030:16488 1:N:0:25
AAAGTCGAGGTGCCTAAAGTGGCAACCCAGACTCATTATCGTGTTG
+
BBBBBFBBBBBBGGGGGGGGGGGHHHHGGHHGH33D55F5GHHHFH
@M02034:409:000000000-BFKT7:1:1104:20817:16491 1:N:0:25
AAAGTCGAGGTGCCTAAAGTGGCAACCCAGACTCAGAATAAGGTTGGTGGTGTAGAGCTTCCTGTAGCCGCATGGCGTTCGTACTTAAATATGGAACTAACCATTCCAATTTTCGCTGTCTCTTATACACATCTCCGAGCCCACGAGACT
+
AAABAFBBCCBCGGGGGGGGGGGHHHHGGHHGHHHHHHHHFHHFGHGEFFEFFHGFGGFHFHHHHHHHHGGGGGHHGGGGGGHHHHGHHHHHHHHHGHHGHHGHGHGHHHFHGHGGGGGGHGHHHHHHFHFHGHFFGDGDGGHGGGGGGH
@M02034:409:000000000-BFKT7:1:1104:11374:16493 1:N:0:25
AAAGTCGAGGTGCCTAAAGTGGCAACCCAGACTCTGGATGCTGTTGGTGGTGTAGAGCTTCCTGTAGCCGCATGGCGTTCGTACTTAAATATGGAACTAACCATTCCAATTTTCGCTGTCTCTTATACACATCTCCGAGCCCACGAGACT
+
CCCCCFCCCCBCGGGGGGGGGGGHHHHGGHHGHHHHHHHHHHHHHHHGGGGGHHHGHHHHHHHHHHHHHGGGGGHHGGGGGGHHHHHGHHHHHHHHHHHGHHGHHHFHHHHHHHGGGGGHHHHHHHHHGHFHHHHHGCFFGGHGGGGGGH
@M02034:409:000000000-BFKT7:1:1104:13738:16493 1:N:0:25
AAAGTCGAGGTGCCTAAAGTGGCAACCCAGACTAAGCATCATGTTGGTGGTGTAGAGCTTCCTGTAGCCGCATGGCGTTCGTACTTAAATATGGAACTAACCATTCCAATTTTCGCTGTCTCTTATACACATCTCCGAGCCCACGAGACT
+
CBCCCFCBCCBCGGGGGGGGGGGHHHHGGHGFHHHHHHHHHHHHHHHEGGEFHHHFGHHHHHHHHHHHHGGGGGHHGGGGGFHHHHHHHHHHHHHHHHHHHHHGHHFHHHHHHHGGGGGHHHHHHHHHGHHHHHHHGCGGGGHGGGGGGH
@M02034:409:000000000-BFKT7:1:1104:3067:16498 1:N:0:25
AAAGTCGCGGTGCCTAAAGTGGCAACCCAGACTCCGAATTATGTTGGTGGTGTAGAGCTTCCTGTGGCCGCATGGCGTTCGTACTTAAATATGGAACTAACCATTCCAATTTTCGCTGTCTCTTATACACATCTCCTA
+
>3AA>B>3>2>>EGGFGF46AGFHHHHEEGHFH3GEFEFFADBD5FGA1EEF1BGAAGFHGGEG532CGCE>EECHGA?F1>CGGHFFHHHBFF33?BDB?G3BDF4FGFFGHEGGGDFFHGEHGHFH>FDFFF@@2<
@M02034:409:000000000-BFKT7:1:1104:21842:16509 1:N:0:25
AAAGTCGAGGTGCCTAAAGTGGCAACCCAGACTCGTAATCTGGTTGGTGGTGTAGAGCTTCCTGTAGCCGCATGGCGTTCGTACTTAAATATGGAACTAACCATTCCAATTTTCGCTGTCTCTTATACACATCTCCGAGCCCACGAGACT
+
BBCCBFCCCCBCGGGGGGGGGGGHHHHGGHHGHHGHGHGHHHHFGGGFFGAFHHHGHHHHHHHGHFHHHGGGGGHGGGGGFFHHHHHHHHHHHHGHHHGHHHHHHHGHHHHHHGGGGGGGHGHHHHGHGHEHHHGHGFGGGGHGGGGGGH
@M02034:409:000000000-BFKT7:1:1104:24922:16509 1:N:0:25
AAAGTCGAGGTGCCTAAAGTGGCAACCCAGACTCCTTCTCCTGTTGGTGGTGTAGAGCTTCCTGTAGCCGCATGGCGTTCGTACTTAAATATGGAACTAACCATTCCAATTTTCGCTGTCTCTTATACACATCTCCGAGCCCACGAGACT
+
ABCCCFCCCCBCGGGGGGGGGGGHHHHGGHHGHBGHHFHHGCHHHHHEFEEFHHHGHHHHHHHHHHHHHGGGGGHGGGGGGGGHHHHGHHGHHHHHGHHFGHHHHHGHHHHHHHGGGGGHHHHHGHHHHHHHHHGHF/BCGGHGGGGGGB
@M02034:409:000000000-BFKT7:1:1104:15968:16518 1:N:0:25
AAAGTCGAGGTGCCTAAAGTGGCAACCCAGACTACGCCGACTGTTGGTGGTGTAGAGCTTCCTGTAGCCGCATGGCGTTCGTACTTAAATATGGAACTAACCATTCCAATTTTCGCTGTCTCTTATACACATCTCCGAG
+
AAAAAFBBBBAAGGGGGGGBGGFCFABAAGEAFFFEEECE0EDHHGCABAABGFG5DEFHH3GFFFGFHE>EFGHA@?E1E>11?F?3FHDDDFBBGGGF3?DGFHEFBGFHGBCEEDEFFGFGBGD2BCFFHHB1C/<
@M02034:409:000000000-BFKT7:1:1104:17124:16520 1:N:0:25
AAAGTCGAGGTGCCTAAAGTGGCAACCCAGACTCATTTGGAGGTTGGTGGTGTAGAGCTTCCTGTAGCCGCATGGCGTTCGTACTTAAATATGGAACTAACCATTCCAATTTTCGCTGTCTCTTATACACATCTCCGAGCCCACGAGACT
+
CCCCCFCCCCCCGGGGGGGGGGGHHHHGGHHGHHGHHHHGBGGGHHGFGGGGHHHFHHHHHHHHHHHHHGGGGGHHGGGGGGHHHHHGFHHHHHDGGHHHHHGHHHGHGHHHHHGGGGGHHHHHHHHHHHGHHHHHGCGGGGHGGGGGGH
@M02034:409:000000000-BFKT7:1:1104:26369:16528 1:N:0:25
AAAGTCGAGGTGCCTAAAGTGGCAACCCAGACTGGGAAGCATGTTGGGGGTGTAGAGC
+
BBBCBFCCCCCCGGGGGGGGGGGHHHHGGHHGHHA223A23DGHHHE20AE003D555
@M02034:409:000000000-BFKT7:1:1104:22521:16530 1:N:0:25
AAAGTCGAGGTGCCTAAAGTGGCAACCCAGACTTGGGGTTGGGTTGGTGGTGTAGAGCTTCCTGTAGCCGCATGGCGTTCGTACTTAAATATGGAACTAACCATTCCAATTTTCGCTGTCTCTTATACACATCTCCGAGCCCACGAGACT
+
BBBABFBBBBAAGGGGGGGFGGFHHHHGGDGGHHHGHGEGFGCGFGFEFGEFHFHDGHHHGHHGHHHHHGG?EEHHGEFFGGHHHHGGHHHHHHFGGHHHGHHHHHFGHHHHHHEGGGCFHHHHFHHHHHFHBGF2D>DCCGFGGGGGGH
@M02034:409:000000000-BFKT7:1:1104:14656:16539 1:N:0:25
AAAGTCGAGGTGCCTAAAGTGGCAACCCAGACTTTGTGGAGGGTTGGTGGTGTAGAGCTTCCTGTAGCCGCATGGCGTTCGTACTTAAATATGGAACTAACCATTCCAATTTTTGCTGTCTCT
+
CCCDBFCCDDCDGGGGGGGGGGGHHHHGGHG2F5AFAFEFGDGGFGABAEFCA3D5BBAB5GDGADB5@?E0EEC1>B>CE?2FFGH3BEG@FB33BBGH303B34B4?FEG44<BF34?4?D
@M02034:409:000000000-BFKT7:1:1104:23349:16539 1:N:0:25
AAAGTCGAGGTGCCTAAAGTGGCAACCCAGACTTATAATAATGTTGGTGGTGTAGAGCTTCCTGTAGCCGCATGGCGTTCGTACTTAAATATGGAACTAACCATTCCAATTTTCGCTGTCTCTTATACACATCTCCGAGCCCACGAGACT
+
CCCCCFCCCCACGGGGGGGFGGGHFHHGGHHGHHHHHHHGHHHHHHHFFGEGHHHGGHGHHHHHHHHHHGGGGGHHGGGGGFHHHHHHHHHHHHFHHHGHHHFHHHGFHHHHHHGGGGGHHHHHGHHHGHHHHHGGGCGDGGHGGGGGGH
@M02034:409:000000000-BFKT7:1:1104:12664:16542 1:N:0:25
AAAGTCGAGGTGCCTAAAGTGGCAACCCAGACTGGTGGTGCTGTTGGTGGTGTAGAGCTTCCTGTAGCCGCATGGCGTTCGTACTTAAATATGGAACTAACCATTCCAATTTTCGCTGTCTCTTATACACATCTCCGAGCCCACGAGACT
+
BBBBBFBBDBAAFGGGGGGGGGGHGHHGGHHGHF2A2ABF33FDFGHGGGEFAGG5FGHHFHHHHEE5FEEEEEHFE>/?EFFCGHHDDGDG@G33GFHHGFFGHHHEGGHHHHGGGGFFFHHHGGFFHFGFFFHGGGG?DGEFGCCFDH
@M02034:409:000000000-BFKT7:1:1104:3865:16544 1:N:0:25
AAAGTCGAGGTGCCTAAAGTGGCAACCCAGACTCTTTTTTATGTTGGTGGTGTAGAGCTTCCTGTAGCCGCATGGCGTTCGTACTTAAATATGGAACTAACCATTCCAATTTTCGCTGTCTCTTATACACATCTCCGAGCCCACGAGACT
+
?AAAAFAADD1>FFG1BFFGGBFHFHGGGHCFHHHHHHHGHHHHGGHGGGFGHGHDGFHHHFGHGGEHHGCGGGHHGGGFFEEHHHH@GHFGGHGGHHHFHHFHHGHHGHGGHHEEGGGFHFHHHHGBFG1FGGDGC/B/BGFGCCGGFG
@M02034:409:000000000-BFKT7:1:1104:5010:16547 1:N:0:25
AAAGTCGAGGTGCCTAAAGTGGCAACCCAGACTCATCCTCCGGTTGGTGGTGTAGAGCTTCCTGGAGCC
+
BBBBBFBABBBBGGGGGGGGFFFHHHHGGHAF33FBF3FFGAEGFG0AAEE1A3D5D53B5FAD3A12?
@M02034:409:000000000-BFKT7:1:1104:19979:16558 1:N:0:25
AAAGTCGAGGTGCCTAAAGTGGCAACCCAGACTGAGGAGGTGGTTGGTGGTGTAGAGCTTCCTGTAGCCGCATG
+
AABBAD>AD>AAFGGGGGGGFGGHBHHGGFHGH3F3FCEEAEFAAFEA11AAAA5BEEFGGGD5BA5FE1>>>>
@M02034:409:000000000-BFKT7:1:1104:24781:16558 1:N:0:25
AAAGTCGAGGTGCCTAAAGTGGCAACCCAGACTTGTGAGGGGGTTGGTGGTGTAGAGCTTCCTGTAGCCGCATGGCGTTCGTACTTAAATATGGAACTAACCATTCCAATTTTCGCTGTCTCTTATACACATCTCCGAGCCCACGAGACT
+
CCCDCFCCCCCCGGGGGGGGGGGHHHHGGGHGHHHHHHHHGGGGFGGFFGFGHHHGGHHHHHHHHHHHHGGGGGHHGGGGGFHHHHHHHHHHHHGGHHHHHHHHHHGHHHHHHHGGGGGHHHHHGHHHGGGHHHHFE@GCGGHGGGGGGH
@M02034:409:000000000-BFKT7:1:1104:27480:16572 1:N:0:25
AAAGTCGAGGTGCCTAAAGTGGCAACCCAGACTCAGACTACGGTTGGTGGTGTAGAGCTTCCTGTAGCCGCATGGCGTTCGTACTTAAATATGGAACTAACCATTCCAATTTTCGCTGTCTCTTATACACATCTCCGAGCCCACGAGACT
+
BBBBBFABBBAAFGGGGFGGGGGFHGHGGGCCGHFHGFGFHEGHGGGGFFGC1AFBEGHHFFHHHHGFAEGEGEH1EEGFGEGHGHHHHHHHGD3FGEFGGGFFFEGFHGFHH4EEE/?FGHFFFFGDFFBGHGBBC/B@@FFFGFGGGH
@M02034:409:000000000-BFKT7:1:1104:10161:16573 1:N:0:25
AAAGTCGAGGTGCCTAAAGTGGCAACCCAGACTGCTCTTTGTGTTGGTGGTGTAGAGCTTCCTGTAGCCGCATGGCGTTCGTACTTAAATATGGAACTAACCATTCCAATTTTCGCTGTCTCTTATACACATCTC
+
BABBBFA@BBBBGGGGGGGGGGGHHHHGGHHGHGHHHHHFEHGFFHEEFEFEHFG5ADFBAGFBGDEGHFCEEGEC@ECGFFEHFFHDGGHHFH33CFGFC?3BF4F44FGHHDEEFE<BFGFG4?4?FBDCCBD
@M02034:409:000000000-BFKT7:1:1104:19971:16574 1:N:0:25
AAAGTCGAGGTGCCTAAAGTGGCAACCCAGACTGAGGAGGTGGTTGGTGGTGTAGAGCTTCCTGTAGCCGCATGGCGTTCGTACTTAAATATGGAACTAACCATTCCAATTTTCGCTGTCTCTTATACACATCTCCGAGCCCACGAGACT
+
CCCCBFCCCCBBGGGGGGGGGGGHHHHGGHHGHHHHGHGGEGGGGGGEFGEFHHHFGHHHHHHHHHHHHGGGGGHHGGGGGGHHHHHHHHHHHHHHGGHGHHHHHHGHHHHHHHGGGGGGHHHHHHHHGHFHHHHHECGCGGHGGGGGGH
@M02034:409:000000000-BFKT7:1:1104:15100:16575 1:N:0:25
AAAGTCGAGGTGCCTAAAGTGGCAACCCAGACTCATATTCTGGTTGATG
+
AAAAAFAADDABFGGGGFGFDGGEGGHFCE2A333D55DD5F35BE355
@M02034:409:000000000-BFKT7:1:1104:22701:16583 1:N:0:25
AAAGTCGAGGTGCCTAAAGTGGCAACCCAGACTAAGACGAATGTTGGTGGTGTAGAGCTTCCTGTAGCCGCATGGCGTTCGTACTTAAATATGGAACTAACCATTCCAATTTTCGCTGTCTCTTATACACATCTCCGAGCCCACGAGACT
+
CCCCBFCBCBABGGGGGGGFGGGHHHHGGHHGHHCHFHGGGHHHHHHEFFEFHHHBGHHGHHGHFGHHFGGCDGHEGGGGGFHHGHGDEHGFHHGHEHGHHHHHFHGHFGHHHHFDEDGGHGHHDG?F3GFH2FFFA//@DAGGFFCDDD
@M02034:409:000000000-BFKT7:1:1104:21496:16586 1:N:0:25
AAAGTCGAGGTGCCTAAAGTGGCAACCCAGACTGGGCATAATGTTGGTGGTGTAGAGCTTCCTGTAGCCGCATGGCGTTCGTACTTAAATATGGAACTAACCATTCCAATTTTCGCTGTCTCTTATACACATCTCCGAGCCCACGAGACT
+
AABBAFBBBBABGGGGGGGGGGGHHHHGGHHGHHHHHHHHHHHGHHHEGGEGHHHEGHHHHHHHHHHHHGGGGGHHGFGGGFHHHHHHHHHHHHHGHHHGHHHHHHGHHHHHHHGGGGGHHHHHHHHHGHFHHHHHGCCFGGHGGGGGGG
@M02034:409:000000000-BFKT7:1:1104:10683:16588 1:N:0:25
AAAGTCGAGGTGCCTAAAGTGGCAACCCAGACTTTGTTTAGGGTTGGTGGTGTAGAGCTTCCTGTAGCCGCATG
+
BCCCCFCCCBCCGGGGGGGGGGGHHHHGGHHGHFHG5BFGHGHHH2?FAEECA3D5AA335BFDF5B53AE0FE
@M02034:409:000000000-BFKT7:1:1104:8573:16594 1:N:0:25
AAAGTCGAGGTGCCTAAAGTGGCAACCCAGACTCCTCTTCAGGTTGGTGGTGTAGAGCTTCCTGTAGCCGCATGGCGTTCGTACTTAAATATGGAACTAACCATTCCAATTTTCGCTGTCTCTTATACACATCTCCGAGCCCACGAGACT
+
ABBBBFCCCCAAGGGGGGGGGGGHHHHGGHHGHGHHHHHHHHHGGHGGGGEFHHHEGHHHHHHHHHHHHGGGGGHHGGGGEFGGHHGFHHGHHHFFFHHHHHHHHHGHHHHHHHGGGGGHHHHHHHHHGHFGHHFHF?CBDEHGGGGGGH
@M02034:409:000000000-BFKT7:1:1104:23034:16608 1:N:0:25
AAAGTCGAGGTGCCTAAAGTGGCAACCCAGACTTCGCTGTGGGTTGGTGGTGTAGAGCTTCCTGTAGCCGCATGGCGTTCGTACTTAAATATGGAACTAACCATTCCAATTTTCGCTGTCTCTTATACACATCTCCGAGCCCACGAGACT
+
BBBBBFBBBBABGGGGGGGGGGGHHHHGGHHGHHHGGGGAGGGEFGGFFGEFHHHGHHHHHHHHHHHHHGGCGGHGGGGGGGHHHHGHHHHHHHFGFHGHHHHHHHGHHHHHHGGGGGGGHHHHEHHHHHHHGHGHGCCFGGHGGGGGGH
@M02034:409:000000000-BFKT7:1:1104:25339:16613 1:N:0:25
AAAGTCGAGGTGCCTAAAGTGGCAACCCAGACTTGGGGGGAGGTTGGTGGTGTAGAGCTTCCTGTAGCCGCATGGCGTTCGTACTTAAATATGGAACTAACCATTCCAATTTTCGCTGTCTCTTATACACATCTCCGAGCCCACGAGACT
+
CCCCCFCCCCCCGGGGGGGGGGGHHHHGGHGGHHHHHGGGGGGGGHGGFDDFFFHFGHHHHHHHHGHGHGGGGGGGGFGGGDFHHHHGHHHHHHFFHHHHGHFHHHGHHHHHHHGGGGFGGFGGGFFGGGGFFGFFFFGGGGGGFFFFFF
@M02034:409:000000000-BFKT7:1:1104:14657:16617 1:N:0:25
AAAGTCGAGGTGCCTAAAGTGGCAACCCAGACTGAGCGGGGGGTTGGTGGTGTAGAGCTTCCTGTAGCCGCATGGCGTTCGTACTTAAATATGGAACTAACCATTCCAATTTTCGCTGTTCTCTTATACACATCTCCGAGCCCACGAGAC
+
CCCCBFCCCCBCGGGGGGGFGGGHHDHGGHHGHHHHHGGGGGGCFGGDFGFGHHHFGGHHHHHHHHHHHGGGGGHGGDGGGDGGGGGGGGGGGGFFFFFGFGGFGGGGGGGGGGGGGGFFFFFFFFFFFFFFFFFFFFFFFFFEFFFFD:
@M02034:409:000000000-BFKT7:1:1104:22525:16620 1:N:0:25
AAAGTCGAGGTGCCTAAAGTGGCAACCCAGACTGGTGGGGGGGTTGGTGGTGTAGAGCTTCCTGTAGCCGCATGGCGTTCGTACTTAAATATGGAACTAACCATTCCAATTTTCGCTGTCTCTTATACACATCTCCGAGCCCACG
+
BBBBBFABDDAACGGGGGGGGGGGHGFGEDHGHHHFHDGGGGGFC:BCEF.CABF0;BBFFGFFFFGFGG?:ADAA>ADEDDBFEFBFFF/BFF/BFFFFFF/BBBF9FFFFFB=ADFDF//BB/BBFFFFF9FBFFAFAFE?.>
@M02034:409:000000000-BFKT7:1:1104:22678:16620 1:N:0:25
AAAGTCGAGGTGCCTAAAGTGGCAACCCAGACTCAGGAGAATGTTGGTGGTGTAGAGCTTCCTGTAGCCGCATGGCGTTCGTACTTAAATATGGAACTAACCATTCCAATTTTCGCTGTCTCTTATACACATCTCCGAGCCCACGAGACT
+
BBBBBFBBBBBBGGGGGGGGGGGHHGHGGHHGCHHHHFFFHHHGGHHGGGEFGHHGHHHHHHHGHGHHHGGGGGHGGGGGGGHHHHFGHHHHHHFHGHGGHGHHHHGHHHGHHHGGGCEDHHHHHHHHFFFHHHGF?BFCCGHGGGGGGH
@M02034:409:000000000-BFKT7:1:1104:18024:16621 1:N:0:25
AAAGTCGAGGTGCCTAAAGTGGCAACCCAGACTCGTTATCCTGTTGGTGGTGTAGAGCTTCCTGTAGCCGCATGGCGTTCGTACTTAAATATGGAACTAACCATTCCAATTTTCGCTGTCTCTTATACACATCTCCGAGCCCACGAGACT
+
CCCCCFCCCCBBGGGGGGGGGGGHHHHGGHHGHHGHGHHHHHHHHHHEFGEFHHHFHHHHHHHHHHHHHGGGGGHHGGGGGFHHHHHHHHHHHHHHGHHHHGGGHHHHHHHHHFFGGGGGHGHHFHGFHHGHHHHHFBDGGEHGGGGGGG
@M02034:409:000000000-BFKT7:1:1104:19323:16633 1:N:0:25
AAAGTCGAGGTGCCTAAAGTGGCAACCCAGACTATGCCTGCTGTTGGTGGTGTAGAGCTTCCTGTAGCCGCATGGCGTTCGTACTTAAATATGGAACTAACCATTCCAATTTTCGCTGTCTCTTATACACATCTCCGAGCCCACGAGACT
+
AAA?>D>ADDA?4BGBGGGGGGGHHHHGGHHGHHGHHHHHFHHHGGCAA2AFFDHFDEAF5EGFGHFFFEF?EEHAEGFFE?2BFF@B3FGEDG3BCGGG3C?FFFF4FGHHHD/AEFEHB4FG4G4F?22?BGB2</><</FFC//EGH
@M02034:409:000000000-BFKT7:1:1104:10100:16633 1:N:0:25
AAAGTCGAGGTGCCTAAAGTGGCAACCCAGACTCGTCCTCAGGTTGGTGGTGTAGAGCTTCCTGTAGCCGCATGGCGTTCGTACTTAAATATGGAACTAACCATTCCAATTTTCGCTGTCTCTTATACACATCTCCGAGCCCACGAGACT
+
AABBBFABBBAAGGGGGGGGGFGFGGGGGHHGHHGGGGGHHHHGGHGEEFEGEHH5GHHHHHHHHHHGHGGEFFHHGGEFFEFFHGHFHHHHHHFGFHHGFHHHHHFHHHHHHHGGGGGHHGHGGHFHGHHHHGGFD@G?GGHGGCGDGH
@M02034:409:000000000-BFKT7:1:1104:4209:16638 1:N:0:25
AAAGTCGAGGTGCCTAAAGTGGCAACCCAGACTATGGAGAATGTTGGTGGTGTAGAGCTTCCTGTAGCCGCATGGTGTTCGTACTTAAATATGGAACTAACCATTCCAATTTTCGCTGTCTCTTATACACATCTCCGAGCCCA
+
CBCCBFBCCBBCGGGGGGGGGGGHHHHGGHFGHHDHF5BA2BGGFHE222E1A3F5A5BA5BAFA5D53BE0FE?55?>B>12??BG334B4@333BFHG313B34B@4FDHG4EEE/?3BFHGBD4FFGHFGFHBD/BDF/C
@M02034:409:000000000-BFKT7:1:1104:8508:16640 1:N:0:25
AAAGTCGAGGTGCCTAAAGTGGCAACCCAGACTCTGCCTAATGTGGTGGTGTAGAGCTTCCTGTAGCCGCATGGCGTTCGTACTTAAATATGGAACTAACCATTCCAATTTTCGCTGTCTCTTATACACATCTCCGAGCCCACGAGACTA
+
?ABAAFBABBAAGGGCGGGGGGGHH4CAEGDFHGFFHHHHHHG5DGGEEAFFFGFHFFHGHHHHHHBFEA0EFHCE?EGFEFHEHFGHHHHHHGGGHGHFHFHHHHF4GHHHHEEGGEFHHHHEGFHHHBGFBGFA/BD<FGEBDGD?GD
@M02034:409:000000000-BFKT7:1:1104:16797:16650 1:N:0:25
AAAGTCGAGGTGCCTAAAGTGGCAACCCAGACTTCGCTTCATGTTGGTGGTGTAGAGCTTCCTGTAGCCGCATGGCGTTCGTACTTAAATATGGAACTAACCATTCCAATTTTCGCTGTCTCTTATACACATCTCCGAGCCCACGAGACT
+
CCCCCFCCCCBBGGGGGGGGGGGHHHHGGHHGHF5FAAG2FGHHHHHEFGEFHHHDGGHHHHHHHHHHHGGGGGHHGGGGGGHHHHHHHHGHHHFHHHHHHHHHHHGHGHHHHHGGGGGHHHHHHHHHHHGHHHHHF/DCGGHGGGGGGH
@M02034:409:000000000-BFKT7:1:1104:15029:16651 1:N:0:25
AAAGTCGAGGTGCCTAAAGTGGCAACCCAGACTTTTTTTTTTGTTGGTGGTGTAGAGCTTCCTGTAGCCGCATGGCGTTCGTACTTAAATATGGAACTAACCATTCCAATTTTCGCTGTCTCTTATACACATCTCCGAGCCCACGAGACT
+
CCCCCFCCCCBCGGGGGGGGGGGHHHHGGHHGHHHHHGGGGGGGHHHEFG>FEFG5GGHHHGHHGGHGFGGFFGHCEGGEGGHEGHGHHHBHHHGGEGHHHHFGHHHHHHHHHF@?FGFFFBHH2HFHHHGGFGFFF@@CGGHGGGGGGH
@M02034:409:000000000-BFKT7:1:1104:24155:16652 1:N:0:25
AAAGTCGAGGTGCCTAAAGTGGCAACCCAGACTCCGTCTGCGGTTGGTGGTGTAGAGTTCCTGTAGCCGCATGGCGTTCGTACTTAAATATGGAACTAACCATTCCAATTTTCGCTGTCTCTTATACACATCTCCGAGCCCACGAGACTA
+
BCCCBFCCCCBBGGGGGGGGGGGHHHHGFHHGHHHGHHHGHGGGGGGGGGFFHHHFGGHHHHHGHHHGEEEFFHGEEGGGFHHHHHGHHGHHHHHHHHHGHHHHHHFHHHHHHGFGGFHHHHHHGHFHHGHHHHHGCGGGGHGGGGGGHG
@M02034:409:000000000-BFKT7:1:1104:5639:16661 1:N:0:25
AAAGTCGAGGTGCCTAAAGTGGCAACCCAGACTTAGCGGGTGGTTGGTGGTGTAGAGCTTCCTGTAGCCGCATGGCGTTCGTACTTAAATATGGAACTAACCATTCCAATTTTCGCTGTCTCTATACACATCTCCGAGCCCACGAGACT
+
BBCCBFABCBBCGGGGGGGGGGGHHHHGGHHGHHHHHCGGAEFEGGGGGGGGHHHHHHHHGHHHHHHGHGGFGGHHGGGGGGHHHHHGHHHHHHFHHHHGHHHHHHGHHHHHHHGGGGGGHHHBGFGDGHFFGFF?/AGGGAFDFCDCD
@M02034:409:000000000-BFKT7:1:1104:27990:16668 1:N:0:25
AAAGTCGAGGTGCCTAAAGTGGCAACCCAGACTTATTAGAAGGTTGGTGGTGTAGAGCTTCCTGTAGCCGCATGGCGTTCGTACTTAAATATGGAACTAACCATTCCAATTTTCGCTGTCTCTTATACACATCTCCGAGCCCACGAGACT
+
BBBBBFBBBDABGGGGGGFGGGGHHHHGGGFGHF5GD5FB5ACABGEAA2EC1AF55AFF5FGFHEA5FEGEFEF1>?>?AE2FFDG33BG@BF33BFGF303F3?F4?F?GGG@FGEEHDHHB44BFHCFHFGHEG?DGGGEFGGGGGH
@M02034:409:000000000-BFKT7:1:1104:7036:16670 1:N:0:25
AAAGTCGAGGTGCCTAAAGTGGCAACCCAGACTTTGA
+
CCCCCFCCCCAAGGGGGGGGGGGHHHHGGHHGHC535
@M02034:409:000000000-BFKT7:1:1104:2090:16672 1:N:0:25
AAAGTCGAGGTGCCTAAAGTGGCAACCCAGATTATTAGCA
+
A?ABCFBCBCBBGGGGGGGGGGGHHHHGFHG3DGF5G535
@M02034:409:000000000-BFKT7:1:1104:15649:16673 1:N:0:25
AAAGTCGAGGTGCCTAAAGTGGCAACCCAGACTAAGAAGATGGTTGGTGGTGTAGAGCTTCCTGTAGCCGCATGGCGTTCGTACTTAAATATGGAACTAACCATTCCAATTTTCGCTGTCTCTTATACACATCTCCGAGCCCACGAGACT
+
CCCCBFCCCCBCGGGGGGGGGGGGHHHGGHHGHHHHHHHHHHHHHGGGGGFGHHHGHHHHHHHHHHHHHGGGGGHHGFGGGGHHHHHHHHGHHHEGHHHHHHHHHHGHHHHHHHGGGGGGHGHHHHHHFHFHHHHFF@GCGGHGGGGGGH
@M02034:409:000000000-BFKT7:1:1104:19946:16676 1:N:0:25
AAAGTCGAGGTGCCTAAAGTGGCAACCCAGACTGGTGCGAGGGTTGGTGGTGTAGAGCTTCCTGTAGCCGCATGGCGTTCGTACTTAAATATGGAACTAACCATTCCAATTTTCGCTGTCTCTTATACACATCTCCGAGCCCACGAGACT
+
CCCCCFCCCCBCGGGGFGGGGGGHHHHGGHHGHHHHHHGGGGGFGGGEFGGGHHHFGHHHHHHHHHHHHGGGGGHHGEGGGFHHHHHGHHHHHHFHHHHHHHHHHHGHHHHHHHGGGGGHHHHHHHGHGHGHHHHHFCGGGGHGGGGGGH
@M02034:409:000000000-BFKT7:1:1104:6564:16680 1:N:0:25
AAAGTCGAGGTGCCTAAAGTGGCAACCCAGACTGGGAGGCAGGTTGGTGGTGTAGAGCTTCCTGTAGCCGCATGGCGTTCGTACTTAAATATGGAACTAACCATTCCAATTTTCGCTGTCTCTTATACACATCTCCGAGCCCACGAGACT
+
A?AAAFBBBBAAGGGCGFGFGGDHHHHGFHHFHFHHHGGGGGGFGHGEAEAFGGHGEFGHGHHFFFGHHGGFGGHHGFGGFEGHHHHFHHGHHHGHFHFFGGHHHHGFGHHGHFEEFG/DGFHHHHHHEGFHHH>2?/B@@FEGCCFFGF
@M02034:409:000000000-BFKT7:1:1104:22748:16683 1:N:0:25
AAAGTCGAGGTGCCTAAAGTGGCAACCCAGACTATGCTTTCTGTTGGTGGTGTAGAGCTTCCTGTAGCCGCATGGCGTTCGTACTTAAATATGGAACTAACCATTCCAATTTTCGCTGTCTCTTATACACATCTCCGAGCCCACGAGACT
+
BBCCBFCCCCBCGGGGGGGGGGGHHHHGGHHGHHHHHFGGFHHHHFAEFGEGEFHBGHHHFHHHHHHFHGGEFGHEFEGGEGFEGHHHHHHHHH3@FHHHCFDFGGFEHGHHHHEGGGGHHHHHDGGHHFHHHHFGF//CG/<FGCFGCH
@M02034:409:000000000-BFKT7:1:1104:28971:16684 1:N:0:25
AAAGTCGAGGTGCCTAAAGTGGCAACCCAGACTAATTCGGTTGTTGGTGGTGTAGAGCTTCCTGTAGCCGCATGGCGTTCGTACTTAAATATGGAACTAACCATTCCAATTTTCGCTGTCTCTTATACACATCTCCGAGCCCACGAGACT
+
BBBBBFBBBBAAFGGGGGGFGGGGHHFGEGGGHHHHHHEGFEEEGHHEFEBFGFFGGHHHHFGFGGGGFEFCGGHGGFGGGEHFEGDDGHGHHHBHHHFHHHGGHGGFHHHHHHGGGGEFHGHHHHHDFGHHHHHFE/BC@FGFGGGGGH
@M02034:409:000000000-BFKT7:1:1104:2072:16684 1:N:0:25
AAAGTCGAGGTGCCTAAAGTGGCAACCCAGACTAATAAGGATGTTGGTGGTGTAGAGCTTCCTGTAGCCGCATGGCGTTCGTACTTAAATATGGAACTAACCATTCCAATTTTCGCTGTCTCTTATACACATCTCCGAGCCCACGAGACT
+
AAABAFAABBABGGGGFGGGBFFGFBFEEEGGGGGHGGHHBFHHHHEEFFEGHFG5D5BABCGGFFFDBEEEEGHFCGGFEBEGFFGFGHHHHF33FGFF31BBGEFF4GFGHFE/EEFHBDFHD?444?FFGFDB?/<@CEA/><CA/G
@M02034:409:000000000-BFKT7:1:1104:2105:16684 1:N:0:25
AAAGTCGAGGTGCCTAAAGTGGCAACCCAGATTATCAGCAGGTTGGTGGT
+
>AAAADA>ADAA1AFGGGGGGFE0AAGAGCABABF2DBF1BFBG0E/AEB
@M02034:409:000000000-BFKT7:1:1104:14615:16685 1:N:0:25
AAAGTCGAGGTGCCTAAAGTGGCAACCCAGACTAAGAAGCATGTTGGTGGTGTAGAGCTTCCTGTAGCCGCATGGCGTTCGTACTTAAATATGGAACTAACCATTCCAATTTTCGCTGTCTCTTATACACATCTCCGAGCCCACGAGACT
+
BABBAFBBBDABGGGGFGGBEFFHHABEGHHGGHHGHHHHHHHGHHHGGGEFEGHGGFHEGFHGGFHHFGGEEGHHGGGGG1GFGHGHHGGFGGBB@C33FFGFGDFFHHHHHFFFEGGFHHGHFHGFGHEHHHDFF@C/CGHGCGFDGH
@M02034:409:000000000-BFKT7:1:1104:3954:16686 1:N:0:25
AAAGTCGAGGTGCCTAAAGTGGCAACCCAGACTGGGGTGGAGGTTGGTGGTGTAGAGCTTCCTGTAGCCGCATGGCGTTCGTACTTAAATATGGAACTAACCATTCCAATTTTCGCTGTCTCTTATACACATCTCCGAGCCCACGAGACT
+
BABBBFBADBCCGGGFGGGGGGGHHHGGGHGGHHHHGEEFHHGEGHGAFFEFHHHFEGHHHHHHGGHHHGGGGGGFGGGGGGHHGHGFEHHHHHEGFHGGGHEGHGEHHHHHHHGGGGGHHHHHFHGHFHGHGHFFDB@@DFHGGGGGGH
@M02034:409:000000000-BFKT7:1:1104:17559:16694 1:N:0:25
AAAGTCGAGGTGCCTAAAGTGGCAACCCAGACTAAGAAGAATGTTGGTGGTGTAGAGCTTCCTGTAGCCGCATGGCGTTCGTACTTAAATATGGAACTAACCATTCCAATTTTCGCTGTCTCTTATACACATCTCCGAGCCCACGAGACT
+
BABBBFBBBBAAGGGGGGGGEFFHHHHGGHHGHHHHGFHGHHHHGHHEEGEFGGHGHHHHHHHHHHHHHGGEGGHHGGGGGFFHHHEFGGGHHHFGHHGHHHFHHHGGHHHHHHFGGGGHGHHHHHHGGFHHHHFFG?FGGGHGGFGGGH
@M02034:409:000000000-BFKT7:1:1104:23687:16697 1:N:0:25
AAAGTCGAGGTGCCTAAAGTGGCAACCCAGACT
+
BBCCBFCCCDBCGGGGGGGGGGGHHHHGGHHAG
@M02034:409:000000000-BFKT7:1:1104:3493:16698 1:N:0:25
AAAGTCGAGGTGCCTAAAGTGGCAACCCAGACTAGTTCTGTGGTTGGTGGTGTAGAGCTTCCTGTAGCCGCATGGCGTTCG
+
ABBBBFBBBBABGGGGGGGGGGGHHHHGGH2AGBG555DFAD22B22B21EE13B5B53A5BBDF55DBAE0EEE1>>>1B
@M02034:409:000000000-BFKT7:1:1104:25577:16699 1:N:0:25
AAAGTCGAGGTGCCTAAAGTGGCAACCCAGACTTGTAAGCATGTTGGTGGTGTAGAGCTTCCTGTAGCCGCATGGCGTTCGTACTTAAATATGGAACTAACCATTCCAATTTTCGCTGTCTCTTATACACATCTCCGAGCCCACGAGACT
+
CCCCCFCCCCBCGGGGGGGGGGGHHHHGGHHGHHHHHHHHHHHHHGHFFGFFHGHFGHHHHHHHHHHHHGGGGGHGGFGFGGHHHHGFHHHGHHHHGHHHHHHHHHGHHHHHHHGGGGGHHFHHHHHGFHGHHHH2C@FCGGHGF@FEGH
@M02034:409:000000000-BFKT7:1:1104:12591:16702 1:N:0:25
AAAGTCGAGGTGCCTAAAGTGGCAACCCAGACTCGGAGTACTGTTGGTGGTGTAGAGCTTCCTGTAGCCGCATGGCGTTCGTACTTAAATATGGAACTAACCATTCCAATTTTCGCTGTCTCTTATACACATCTCCGAGCCCACGAGACT
+
BCCCCFCCCCAAGGGGGGGGGGGHHHHGGHHGHHFGGGGGHHHHHHHEFG1FGHHGHHHHHHHHHHHHHGGGGGHHGEGGFEGHHHGFHHHHHHFHHHHGHHHHHHGHHHHHHHGGGGGHGHHHHHHHHHFHGHGHGFGGGGHGGGGGGH
@M02034:409:000000000-BFKT7:1:1104:9957:16706 1:N:0:25
AAAGTCGAGGTGCCTAAAGTGGCAACCCAGACTCAGTCTGTTGTTGGTGGTGTAGAGCTTCCTGTAGCCGCATGGCGTTCGTACTTAAATATGGAACTAACCATTCCAATTTTCGCTGTCTCTTATACACATCTCCGAGCCCACGAGACT
+
BBBBBFABBBABGGGGFGGGGGFHHHHGGDEGH333D5D555BGGHGGF?AFHHHGHHHHHHHHHHHHHGGGGGHHGGGGGGHFHHHFHHHHHHGFFHHHHHGHHHGGHHHHHBE?EFFFFFHHHHFHHH2GFFG?B//@FGHGGCDGGH
@M02034:409:000000000-BFKT7:1:1104:3812:16709 1:N:0:25
AAAGTCGAGGTGCCTAAAGTGGCAACCCAGACTACGAGGGCTGTTGGTGGTGTAGAGCTTCCTGTAGCCGCATGGCGTTCGTACTTAAATATGGAACTAACCATTCCAATTTTCGCTGTCTCTTATACACATCTCCGAGCCCACGAGACT
+
BBBBBFBBBBBBGGGEFGGGGGGHHHHGGHHCHHHGGGGGGHGHHFGEFGEFHHHBGHHHFFHHHHHHHGGGGGHHGGGGGGHHHHBGFGGHGH3FFHHFHHHGGHDHHHHHHHGGGGGHHFHHFHEHEHFHHHDGE/@>DFHGGGGGGF
@M02034:409:000000000-BFKT7:1:1104:9958:16725 1:N:0:25
AAAGTCGAGGTGCCTAAAGTGGCAACCCAGACTCATTCTGTTGTTGGTGGTGTAGAGCTTCCTGTAGCCGCATGGCGTTCGTACTTAAATATGGAACTAACCATTCCAATTTTCGCTGTCTCTTATACACATCTCCGAGCCCACGAGACT
+
BCCCCFCDDCCCGGGGGGGGGGGHHHHGGHHGHHHHHHHHHHHGHHHGGGGGHHHHHHHHHHHHHHHHHGGGGGHHGGGGGGHHHHHGHHGHHHGHGHGHHHHGHHHHHHHHHGGGGGGHHHHHHHHHHFGHHHGDFBCCGGHGGGGGGH
@M02034:409:000000000-BFKT7:1:1104:17693:16726 1:N:0:25
AAAGTCGAGGTGCCTAAAGTGGCAACCCAGACTAGGGGGGGGGTTGGTG
+
CCCCCFCCCCCCGGGGGGGGGGGHHHHGGHHGHHB3GGGCCFFFFF<.9
@M02034:409:000000000-BFKT7:1:1104:2008:16731 1:N:0:25
AAAGTCGAGGTGCCTAAAGTGGCAACCCAGACTAAGCCTAGTGTT
+
AAA>AFAADD1>FFGGGGGGBAFFFEFC00FFEGB1CGEB0F1DG
@M02034:409:000000000-BFKT7:1:1104:26685:16736 1:N:0:25
AAAGTCGAGGTGCCTAAAGTGGCAACCCAGACTCCGAGTAATGTTGGTGGTGTAGAGCTTCCTGTAGCCGCATGGCGTTCGTACTTAAATATGGAACTAACCATTCCAATTTTCGCTGTCTCTTATACACATCTCCGAGCCCACGAGACT
+
AABBBFBBABAAGGGGGGGFFEDFHDGEDGAFCBGG??FFGHGHGAABAEEBG3G55ABFGBHHFHFHH1A0>EGCEEEFEECGHHHFGHFFHF@FFFFHHEHHFHH?FHGHF4/<E<<B4GGGFDDDGB?1FDG1C<?C/FCFGGG?FH
@M02034:409:000000000-BFKT7:1:1104:26227:16745 1:N:0:25
AAAGTCGAGGTGCCTAAAGTGGCAACCCAGACTAGGGTTGAGGTTGGTGGTGTAGAGCTTCCTGTAGCCGCATGGCGTTCGTACTTAAATATGGAACTAACCATTCCAATTTTCGCTGTCTCTTATACACATCTCCGAGCCCACGAGACT
+
AAABBFBBBBABGGGGGGGDFFGHHHHFGHHGHGGHHHHGHHHHHHGGFGFGHHHHHHHHHHHGHGGFHGGEFGHGGGGGGGGHHHHGGHGHGBBFEHHFFGEGHHHH?GHGHHCGGGAGFFHFFHHHFHHHGFFHG?FGGGHGF/CADH
@M02034:409:000000000-BFKT7:1:1104:18813:16751 1:N:0:25
AAAGTCGAGGTGCCTAAAGTGGCAACCCAGACTATGTTGGAGGCTG
+
CCCCCFCCCCBCGGGGGGGGGGGHHHHGGHHGHBGF5ABG3F22BG
@M02034:409:000000000-BFKT7:1:1104:11799:16753 1:N:0:25
AAAGTCGAGGTGCCTAAAGTGGCAACCCAGACTAAGACGAAGGTTGGTGGTGTAGAGCTTCCTGTAGCCGCATGGCGTTCGTACTTAAATATGGAACTAACCATTCCAATTTTCGCTGTCTCTTATACACATCTCCGAGCCCACGAGACT
+
AABCAFBCBCBCGGGGGGGGGGGHHHHGGHHGHHHHHHGGGGGGGHGGFGEGHHHBGHHHHHHHHHHHHGGGGGHHGGGGGGHHHHHHHHHHHHGHHHHHHHGHHHHHHHHHHHGGGGGGHGHHHHHHHHGHHHFHG?CDGGHGGGGGGH
@M02034:409:000000000-BFKT7:1:1104:12776:16756 1:N:0:25
AAAGTCGAGGTGCCTAAAGTGGCAACCCAGACTGATACGAAGGTTGGTGGTGTAGAGCTTCCTGTAGCCGCATGGCGTTCGTACTTAAATATGGAACTAACCATTCCAATTTTCGCTGTCTCTTATACACATCTCCGAGCCCACGAGACT
+
CCCCCFBBCCCCGGGGGGGGGGGHHHHGGHHGHGHHHHGFGGFHHHGEFGEGHGGDGFHHHFHHHHHHHGGGGGHHGGGGGGEHHHGFHHHHHHHGHHHHHHGGHFFHFHHHHGFGGGGFHFHHGHGHFFFHFGHHGCDC/FHGFFGDAG
@M02034:409:000000000-BFKT7:1:1104:23522:16757 1:N:0:25
AAAGTCGAGGTGCCTAAAGTGGCAACCCAGACTCCTCTTCGTGTTGGTGGTGTAGAGCTTCCTGTAGCCGCATGGCGTTCGTACTTAAATATGGAACTAACCATTCCAATTTTCGCTGTCTCTTATACACATCTCCGAGCCCACGAGACT
+
AAABAFBBBDAAGGGGGGGGGGGHHHHGGHHFHHHHHHHHHHGHHHHEFGEGHGHHHHHHHHHHHGHHHGGGGGHCEEEGGFHHHHHHHHHHHHGGHHFFGHFHGHHHHHHHHHGGGG?GFHHHFHHHHHHHHGFFF/B@DGHGGGGGGG
@M02034:409:000000000-BFKT7:1:1104:6346:16759 1:N:0:25
AAAGTCGAGGTGCCTAAAGTGGCAACCCAGACTAAGTAGAGTGTTGGTGGTGTAGAGCTTCCTGTAGCCGCATGGCGTTCGTACTTAAATATGGAACTAACCATTCCATTTTCGCTGTCTCTTATACACATCTCCGAGCCCACGAGACTA
+
BBBBBFBBBBBBGGGGGFGGGGGGHHHGGHHGGHHGEFGFHHGHHHHEFDEGHGG5FFGHGHHHHGHFHEGCFGHHGEEFFEFHHHGFHHFHHH3@GHHFEFEFFGH4GHHHDE/EGEGGHHH4BBDGFDFHHGGDC?CCCFGCGGGGHG
@M02034:409:000000000-BFKT7:1:1104:18025:16759 1:N:0:25
AAAGTCGAGGTGCCTAAAGTGGCAACCCAGACTACGAAGCCGGTTGGTGGTGTAGAGCTTCCTGTAGCCGCATGGCGTTCG
+
CCDDCFCDCDBCGGGGGGGGGGGHHHHGGHHGHHGGGHGECFGGGFCA1?EEF3F5A53AAFFEFE@53AE/EEC1>1>1E
@M02034:409:000000000-BFKT7:1:1104:24101:16765 1:N:0:25
AAAGTCGAGGTGCCTAAAGTGGCAACCCAGACTTAGAATAAGGTTGGTGGTGTAGAGCTTCCTGTAGCCGCATGGCGTTCGTACTTAAATATGGAACTAACCATTCCAATTTTCGCTGTCTCTTATACACATCTCCGAGCCCACGAGACT
+
AABBAFBBBDAAFGGGG4FFGGGHFDGGFHHFHHHHGHHHGGHHHHGEFGEFGGHGGFFHHHHHFGHFFGGGGGHHGGGGGGBHHHFHHHGHGHDBFHHGHGHGFHHHHHHHHHGEGGEHGFHH4GFHFFFHCFGBD?@D?EFGGGGGGH
@M02034:409:000000000-BFKT7:1:1104:11688:16765 1:N:0:25
AAAGTCGAGGTGCCTATAGTGGCAACCCAGACTCC
+
AAA@AFBBBBBAGFGG5BDGFGGHHHHGGG2FHFH
@M02034:409:000000000-BFKT7:1:1104:24883:16765 1:N:0:25
AAAGTCGAGGTGCCTAAAGTGGCAACCCAGACTAAGAAGACTGTTGGTGGTGTAGAGCTTCCTGTAGCCGCATGGCGTTCGTACTTAAATATGGAACTAACCATTCCAATTTTCGCTGTCTCTTATACACATCTCCGAGCCCACGAGACT
+
BBBBBF@BBBBBGGGGGGGGGGGHHHHGGHHGHHHHHHHHHHHHHHHGFGAFGHHGHHHHHHHGHHHHHGGGGGHHGGGGGGGHHHGFHHGHHHGHHGGHHHHHHHHHHHHHHHGGGGGGGHHHFHGHFHGHHHFHFCCDGGHGGGGGGH
@M02034:409:000000000-BFKT7:1:1104:13631:16766 1:N:0:25
AAAGTCGAGGTGCCTAAAGTGGCAACCCAGACTCCTCCTCCGGTTGGTGGTGTAGAGCTTCCTGTAGCCGCATGGCGTTCGTACTTAAATATGGAACTAACCATTCCAATTTTCGCTGTCTCTTATACACATCTCCGAGCCCACGAGACT
+
CCCCCFCCCCBCGGGGGGGGGGGHHHHGGHHGHHHHHHHHHGGGEGGFGGGGHHHDGHHHHHHHHHHHHGGGGGHHGGGGGGGHHHHHHHGHHHHHHHHHHHHHHHGHHHHHHHGGGGGGHHHHHHHHHHHHHHHHGDGFGGHGGGGGGH
@M02034:409:000000000-BFKT7:1:1104:23923:16771 1:N:0:25
AAAGTCGAGGTGCCTAAAGTGGCAACCCAGACTCGGCATCCGGTTGGTGGTGTAGAGCTTCCTGTAGCCGCATGGCGTTCGTACTTAAATATGGAACTAACCATTCCAATTTTCGCTGTCTCTTATACACATCTCCGAGCCCACGAGACT
+
BBBCCFBCCDCCGGGGGGGGGGGHHHHGGHHGHFEEFGGHHGGGGGGEFFGGHFG5FGHHHHHHFGGFGGGEGGHGGEFGFEGFGGHGHHHHHH3EGGHHHHFGGHH?DGDHFGFGGGFHHGHHGFHHHFHHHHGHGCCCGEFFGFGGGH
@M02034:409:000000000-BFKT7:1:1104:11709:16773 1:N:0:25
AAAGTCGAGGTGCCTAAAGTGGCAACCCAGACTCCGAAGTCGGTTGGTGGTGTAGAGCTTCCTGTAGCCGCATGGCGTTCGTACTTAAATATGGAACTAACCATTCCAATTTTCGCTGTCTCTTATACACATCTCCGAGCCCACGAGACT
+
ABCCCFCBCCCCGGGGCGGFGGGHHHHGGHHGHHFFG2E2DAEEGGGEFGGGHHHGHHHHHHHHHHHHHGGFGGHHGGGGGGHHHHHHFHHHHHGHHHHHHHHGHHGHHHHHHHGGGGGGHHHHHHHHGHHHHHHGGCCFGGHGGGGGDG
@M02034:409:000000000-BFKT7:1:1104:12771:16773 1:N:0:25
AAAGTCGAGGTGCCTAAAGTGGCAACCCAGACTGATACGAAGGTTGGTGGTGTAGAGCTTCCTGTAGCCGCATGGCGTTCGTACTTAAATATGGAACTAACCATTCCAATTTTCGCTGTCTCTTATACACATCTCCGAGCCCACGAGACT
+
BABCBFCCCCABGGGGGGGFGGGHHHHGGHGFFEFHHHGGFEGHHHGAFEAFFGG5FFHGHFFHAAFG3EE>EGHFEGF1>EFHGFGFHHHBFFGFFFFFGH?FGGFHHHHHHB@EGG/?BDFH3GHHHHBGCGF2B/>@CFHA?/@DFF
@M02034:409:000000000-BFKT7:1:1104:13097:16786 1:N:0:25
AAAGTCGAGGTGCCTAAAGTGGCAACCCAGACTCATAATAAGGTTGGTGGTGTAGAGCTTCCTGTAGCCGCATGGCGTTCGTACTTAAATATGGAACTAACCATTCCAATTTTCGCTGTCTCTTATACACATCTCCGAGCCCACGAGACT
+
ABBCAFCBCCCCGGGGGGGGGGGHHGHGGHHGHHHGHHHHHHHGHHGEFGEGHHHFGHHHHHHHGHHHHGGGGGHFGFGGGGHHHHHGHHHHHHGFHHGHFHEGHGGFHHHHHFGGGGGHHHHHFHFBFGHHGHGGGCGCCGHGGGGGGH
@M02034:409:000000000-BFKT7:1:1104:16232:16790 1:N:0:25
AAAGTCGAGGTGCCTAAAGTGGCAACCCAGACTTAGGTTGAGGTTGGTGGTGTAGAGCTTCCTGTAGCCGCATGGCGTTCGTACTTAAATATGGAACTAACCATTCCAATTTTCGCTGTCTCTTATACACATCTCCGAGCCCACGAGACT
+
ABCCAFCCCCBCGGGGGGGGGGGHHHHGGHHGHHHHHGGHGHHGHHGEFGFFGHHGGGHHHHHHHHHHHGGGGGHGGGGGGEFHHHHHHHHHHGGGFHHHHHFGHHGHFHHHHHGGGGGHHHHHGHHHFHHHHHHFFCGGGGGGGGGGGH
@M02034:409:000000000-BFKT7:1:1104:20087:16792 1:N:0:25
AAAGTCGAGGTGCCTAAAGTGGCAACCCAGACTGTGTTTTCTGTTGGTGGTGTAGAGCTTCCTGTAGCCGCATGGCGTTCGTACTTAAATATGGAACTAACCATTCCAATTTTCGCTGTCTCTTATACACATCTCCGAGCCCACGAGACT
+
BBCCBFDDCDBBGGGGGGGGGGGHGHHGGHHGHHHHHHHHHHHHHHHGGGGGHHHHHHHHHHHHHHHHHGGGGGHHGGGGGGHHHHGFHHHHHHGHGHHGHHHHHHHHHHHHHHGGGGGHHHHHHHHHHHHHHHHFFFGGGGHGGGGGGH
@M02034:409:000000000-BFKT7:1:1104:28843:16806 1:N:0:25
AAAGTCGAGGTGCCTAAAGTGGCAACCCAGACTGGGCTTCCTGTTGGTGGTGTAGAGCTTCCTGTAGCCGCATGGCGTTCGTACTTAAATATGGAACTAACCATTCCAATTTTCGCTGTCTCTTATACACATCTCCGAGCCCACGAGACT
+
BBBBBFBBBBBBGGGEFEFGGGGFHHHGGHGGHHHGHHHHHHHGHHHGGGGGHHH5FHHHHHHHHGHHHGG?GGHHEEGGGFFHHHGG3FBFGHFGFHHHHHHHHHHHHHHHHHGGFGGFHHHHFHHHHHGHHHHHGCGCFGHGGGGGGH
@M02034:409:000000000-BFKT7:1:1104:25557:16816 1:N:0:25
AAAGTCGAGGTGCCTAAAGTGGCAACCCAGACTTGGCCGTCTGTTGGTGGTGTAGAGCTTCCTGTAGCCGCATGGCGTTCGTACTTAAATATGGAACTAACCATTCCAATTTTCGCTGTCTCTTATACACATCTCCGAGCCCACGAGACT
+
CCCCCFCCCCCCGGGGGGGFGGGHHHHGGHHGHHHHHHGGGHGHHHHGGGGGHHHGGHHHHHHHGHHHHGGGGGHHGGGGGEHHHHGGHHHHHHGFGHGFGHGHHHFHFHHHHHGGGGGHHHHHFHGHFHFFHHGGD/DCGGHGGGGGGH
@M02034:409:000000000-BFKT7:1:1104:24413:16817 1:N:0:25
AAAGTCGAGGTGCCTAAAGTGGCAACCCAGACTTGTAAGGATGTTGGTGGTGTAGAGCTTCCTGTAGCCGCATGGCGTTCGTACTTAAATATGGAACTAACCATTCCAATTTTCGCTGTCTCTTATACACATCTCCGAGCCCACGAGACT
+
CCCCCFCCCCCCGGGGGGGGGGGHHHHGGHHGHHGHHHHHGHHHHFEEFGGEFFHEGFFFGGHHHHFFFGGGGGH1EEGGGEFEHHHFFHHHHG3BFFHHG1@FGFHFGGFHHGEGGGEGFHGGFHGGFGHFGHHFFBGGCGHFFCGFDH
@M02034:409:000000000-BFKT7:1:1104:28720:16818 1:N:0:25
AAAGTCGAGGTGCCTAAAGTGGCAACCCAGACTAATTTTGTGGTTGGTGGTGTAGAGCTTCCTGTAGCCGCATGGCGTTCGTACTTAAATATGGAACTAACCATTCCAATTTTCGCTGTCTCTTATACACATCTCCGAGCCCACGAGACT
+
BBBBBFBBBBBBGGGGGGGGGGGHHHHGGHHGGHHCGFGGBGGGFGGGGGFGHHHDGHGHGHHHHHHGHGGGGGHHGFGGGGHFGHHFFG4GHHGFGHGGHHHHHHGHFHGGHHGFGGEGFHHHGHFF3GB22FDFFC//>CGGGDGGGH
@M02034:409:000000000-BFKT7:1:1104:21238:16819 1:N:0:25
AAAGTCGAGGTGCCTAAAGTGGCAACCCAGACTCCGCCGCCGGTTGGTGGTGTAGAGCTTCCTGTAGCCGCATGGCGTTCGTACTTAAATATGGAACTAACCATTCCAATTTTCGCTGTCTCTTATACACATCTCCGAGCCCACGAGACT
+
BBBBBFBBBBBBGGGGFGGGGGGHHHHGGHGDHFGFCFGGGGGGGGEFFGGFGHH@EGHHEHHGHHGFHGGGGGHHGGGGGFEHHHHHHHHFHHFFGHHHGHEHHHHHFGHHHHGGGGGHHHHHHHHHHHHHEFHHG<@CGGHGGGGGGH
@M02034:409:000000000-BFKT7:1:1104:18635:16820 1:N:0:25
AAAGTCGAGGTGCCTAAAGTGGCAACCCAGACTGAGAGTACGGTTGGTGGTGTAGAGCTTCCTGTAGCCGCATGGCGTTCGTACTTAAATATGGAACTAACCATTCCAATTTTCGCTGTCTCTTATACACATCTCCGAGCCCACGAGACT
+
BBBBBFBBBBBBGGGGGGGGGGGHHHHGGHHGHHHHHHHGHGGFGEGEGFEFHFHGHHHHGHHHHHHGHGGGGGHHGGGGGGHHHHH@GHHHHHFHHHHHHHFGHHFGFHHHHHGGGGGHHHGHDFGHEFGHHHGHDBGCCCHEGGCGFH
@M02034:409:000000000-BFKT7:1:1104:10345:16821 1:N:0:25
AAAGTCGAGGTGCCTAAAGTGGCAACCCAGACTTATAAGAAGGTTGGTGGTGTAGAGCTTCCTGTAGCCGCATGGCGTTCGTACTTAAATATGGAACTAACCATTCCAATTTTCGCTGTCTCTTATACACATCTCCGAGCCCACGAGACT
+
BBBCAFBBCCCCGGGGGGGGGGGHHHHGGHHGHHHHHHHHGHHAFGGGCEEGGFHFFFHHHHHHHGFFFGGFGGHFEGGGGGHHGHHFHHHHHHBDGHGHGGFFDFGFHHGHHDEGGGFFHHHHGHFHGHHFHHGDFC?@DFCACC@DGH
@M02034:409:000000000-BFKT7:1:1104:24092:16821 1:N:0:25
AAAGTCGAGGTGCCTAAAGTGGCAACCCAGACTTCGCGTAATGTTGGTGGTGTAGAGCTTCCTGTAGCCGCATGGCGTTCGTACTTAAATATGGAACTAACCATTCCAATTTTCGCTGTCTCTTATACACATCTCCGAGCCCACGAGACT
+
BBCCAFABCCBBGGGGGGGGGGGHHHHGGHHGHHHGGGGGGGHGHHHEFGEFGHHGGGHHHHHHHHHHHGGGGGHHGGGGGGHHHHBGHHHHHGHHGHHHHHGHHHGHHHHHHHGGGGGGHGHHGHFHFFHHFGFGDCF@CGHGGGGGGG
@M02034:409:000000000-BFKT7:1:1104:25247:16832 1:N:0:25
AAAGTCGAGGTGCCTAAAGTGGCAACCCAGACTGGGACGGTGGTTGGTGGTGTAGAGCTTCCTGTAGCCGCATGGCGTTCGTACTTAAATATGGAACTAACCATTCCAATTTTCGCTGTTTCTTATACCCTTCTCCG
+
>AAA>3>ADD>1FFG1FFDAG10ABFCEGCFGFA0AAG?EACAEA//EF/AFC1GDFHFFABGH@2@2B>/EEEEF?B/FF>FG/FG1EFHFHFB1BBFGFH1B>GDF2EGHFHCCFCA1>DFG2B222@1@C<G<<
@M02034:409:000000000-BFKT7:1:1104:18322:16832 1:N:0:25
AAAGTCGAGGTGCCTAAAGTGGCAACCCAGACTTAGGCGGCGGTTGGTGGTGTAGAGCTTCCTGTAGCCGCATGGCGTTCGTACTTAAATATGGAACTAACCATTCCAATTTTCGCTGTCTCTTATACACATCTCCGAGCCCACGAGACT
+
CBCCBFCCCCBBGGGGGGGGGGGHHHHGGHHGHHHHHHGGGGGGFGGEFGEFGHHFGHHHHHHHHHHHHGGGGGHHGGGGGFHHHHGHHHHHHHGHGHHGHHGHHHHHHHHHHEDGGGGHHGHHHHHFFHHHHHHHGCFCGGHGGGGFGH
@M02034:409:000000000-BFKT7:1:1104:25600:16835 1:N:0:25
AAAGTCGAGGTGCCTAAAGTGGCAACCCAGACTTGGGGTCGGGTTGGTGGTGTAGAGCTTCCTGTAGCCGCATGGCGTTCGTACTTAAATATGGAACTAACCATTCCAATTTTCGCTGTCTCTTATACACATCTCCGAGCCCACGAGACT
+
AABAAFBBCBBBGGGGGGGGGGGHHHHGGHGGHFFHHGGGGCGHFC0E11A1A3G55B3B@FGEGDFFDEE/EE11>?>FF>2EEDGB3FG4FF33BFGHB03BBFE4BFFH4B/?BACGBGHF22@2D222@FGBE/C?@FAFCCCDGH
@M02034:409:000000000-BFKT7:1:1104:14503:16836 1:N:0:25
AAAGTCGAGGTGCCTAAAGTGGCAACCCAGACTAGGGGTACGGTTGGTGGTGTAGAGCTTCCTGTAGCCGCATGGCGTTCGTACTTAAATATGGAACTAACCATTCCAATTTTCGCTGTCTCTTATACACATCTCCGAGCCCACGAGACT
+
BBCCCFCCCCBCGGGGGGGFGGGHHHHGGHHGHHHHHGFEHGGHGGGGGGBFHHHFGHHHHHHHHHHHHGGGGGHHGFGGGGHHHHHHHHHHHHGGHHHHHHGHHHFGHHHHHHGGGGGGHHHHHHHHGHGHHHHHGCGGGGHGGGGGGH
@M02034:409:000000000-BFKT7:1:1104:18630:16837 1:N:0:25
AAAGTCGAGGTGCCTAAAGTGGCAACCCAGACTGAGAGTACGGTTGGTGGTGTAGAGCTTCCTGTAGCCGCATGGCGTTCGTACTTAAATATGGAACTAACCATTCCAATTTTCGCTGTCTCTTATACACATCTCCGAGCCCACGAGACT
+
BCCCBFCCCCBCGGGGGGGGGGGHHHHGGHHGHHHHHHHHHGGHGGGEGGGGHHHFGHHHHHHHHHHHHGGGGGHHGGGGGFHHHHHHHHHHHHFHGHHHHHHGHHGHHHHHHHGGGGGHHHHHHHHGGHHHHHHHFCGGGGHGGGGFGH
@M02034:409:000000000-BFKT7:1:1104:15600:16837 1:N:0:25
AAAGTCGAGGTGCCTAAAGTGGCAACCCAGACTGCGCCG
+
BCBCCFCCCCCCGGGGGGGGGGGHHHHGGHHGHHFG2BE
@M02034:409:000000000-BFKT7:1:1104:27889:16838 1:N:0:25
AAAGTCGAGGTGCCTAAAGTGGCAACCCAGACTTCGCCTTGGGTTGGTGGTGAGAGCTTCCTGTAGCCGCATGGCGTTCGTACTTAAATATGGAACTAACCATTCCAATTTTCGCTGTCTCTTATACACATCTCCGAGCCCACGAGACTA
+
CCCCCFCCCCCCGGGGGGGGGGGHHHHGGHHGHHHGGGGGHHHEFGGEFGEFGHFHGHHHHHHHHHHHG?EEEHGGEGGGFGGHHBGHFGHHHHHFHHHGHHHHHHHHHHHHHGEEGFGHHHHHHHGHGHHHHHHGCFGGGHFGGGGGHG
@M02034:409:000000000-BFKT7:1:1104:5812:16840 1:N:0:25
AAAGTCGAGGTGCCTAAAGTGGCAACCCAGACTCCGCCTCCTGTTGGTGGTGTAGAGCTTCCTGTAGCCGCATGGCGTTCGTACTTAAATATGGAATAACCATTCCAATTTTCGCTGTCTCTTATACACATCTCCGAGCCCACGAGACTA
+
BBAAAFABBBAAGGGGFGGGGFFGFHHFFHFFHHHGGGGGHHHHHGHGGGEFHHHBGFHHGCGGGFDGHGGGGGHHGEGGGFHHHHHGHHHHGHFDGFGHHHHHHHGEGHHHHFEGFGFHGHHHHGHHFFHCGG2C@DGBECFDCGGGH?
@M02034:409:000000000-BFKT7:1:1104:5197:16844 1:N:0:25
AAAGTCGAGGTGCCTAAAGTGGCAACCCAGACTG
+
AABABFBBBBBAGGGGGGGFGGGGHHGGGHHGHH
@M02034:409:000000000-BFKT7:1:1104:25233:16844 1:N:0:25
AAAGTCGAGGTGCCTAAAGTGGCAACCCAGACTGGGACGGTGGTTGGTGGTGTAGAGCTTCCTGTAGCCGCATGGCGTTCGTACTTAAATATGGAACTAACCATTCCAATTTTCGCTGTCTCTTATACACATCTCCGAGCCCACGAGACT
+
CCCCCFBBCCAAGGGGGGGGGGGHHHHGGHHGHF22FFFGAFFGGGGGGGGFGFHEFHHHFGHFGDGHHGGCEEHHGGGGGGFGHH4?FGHHGFHHHGD33G3GGFHDHHHHHFF/DFAGFGGFHFE?2FFCFGGGE</ACFEGGCFDGH
@M02034:409:000000000-BFKT7:1:1104:26417:16848 1:N:0:25
AAAGTCGAGGTGCCTAAAGTGGCAACCCAGACTAGTAATAATGTTGGTGGTGTAGAGCTTCCTGTAGCCGCATGGCGTTCGTACTTAAATATGGAACTAACCATTCCAATTTTCGCTGTCTCTTATACACATCTCCGAGCCCACGAGACT
+
BBBCCFCCCCBCGGGGGGGGGGGHHHHGGHHGHHHGHHHHHHHHHHHGFGEFGHHFGHHHGHHHHHHHHGGGGGHHGGGGGGHHHHHHHHHHHGGDHHHHGHHHHHGHHHHHHHGGGGGGHHHHGHGHGHHHHHHHGBGFGGFGGGGG?H
@M02034:409:000000000-BFKT7:1:1104:18530:16851 1:N:0:25
AAAGTCGAGGTGCCTAAAGTGGCAACCCAGACTTTTGTTTTTGTTGGTGGTGTAGAGCTTCCTGTAGCCGCATGGCGTTCGTACTTAAATATGGAACTAACCATTCCAATTTTCGCTGTCTCTTATACACATCCCGAGCCCACGAGACTA
+
BCCCBFCCCCBCGGGGGGGGGGGHHHHGGHHGHHHHHHHHHFGHHHHFFGEFHHHFGHHHHHHHHHHHHGGGGGHHGGGGGFHHHHGGGHHHHHGHHHHHHHHHHHHHHHHHHFGGGGGHHHHHHHHHHHHHHHHGDGGGGHGGCCGGHF
@M02034:409:000000000-BFKT7:1:1104:9841:16853 1:N:0:25
AAAGTCGAGGTGCCTAAAGTGGCAACCCAGACTGAGTGTAGGGTTGGTGGTGTAGAGCTTCCTGTAGCCGCATGGCGTTCGTACTTAAATATGGAACTAACCATTCCAATTTTCGCTGTCTCTTATACACATCTCCGAGCCCACGAGACT
+
BBBBBFBBBBABGGGDFGGGGFDHHHHGGGFGHHCGGGEFHFFBFEGGGGFGHHHDGHHHHGHHHHGHHGGGGGHHGGGGEFGHHHGGHHFHHHGHFHHGHHHHHHHHFGHHHHEEFGEGHFHHFGGHFHFHHHDFGDCGGGHGGGGGGH
@M02034:409:000000000-BFKT7:1:1104:18704:16857 1:N:0:25
AAAGTCGAGGTGCCTAAAGTGGCAACCCAGACTGAGAAGAAGGTTGGTGGTGTAGAGCTTCCTGTAGCCGCATGGCGTTCGTACTTAAATATGGAACTAACCATTCCAATTTTCGCTGTCTCTTATACACATCTCCGAGCCCACGAGACT
+
CCCCCFCCCCCCGGGGGGGGGGGHHGHGGHHGHHHHHHHHHHHGGHGGGGEFHHHFGHHHHHHHHHHHHGGGGGHHGGGGGFGHHHHGHHHHHHHGGHHHFHHGHHGHHHHHHHGGGGGHHHHHHHHHHHHHHHGHGDGGGGHGGGGGGH
@M02034:409:000000000-BFKT7:1:1104:23148:16860 1:N:0:25
AAAGTCGAGGTGCCTAAAGTGGCAACCCAGACTCAGCATCAGGTTGGTGGTGTAGAGCTTCCTGTAGCCGCATGGCGTTCGTACTTAAATATGGAACTAACCATTCCAATTTTCGCTGTCTCTTATACACATCTCCGAGCCCACGAGACT
+
CCCCCFCCCCCBGGGGGGGFGGGHHHHGGGHGHHHHHFHHHHHGGHGGFGEFHHHFGHHHHHHHHHHHHGGGGGHHGGGGGGHHHHGHHHGHHHHGHHHHFHHHHHGHHHHHHHGGGGGHHHHHGHHHHHHHHHHHDCGCGGHGGGGGGH
@M02034:409:000000000-BFKT7:1:1104:6172:16866 1:N:0:25
AAAGTCGAGGTGCCTAAAGTGGCAACCCAGACTTGTGGTAATGTTGGTGGTGTAGAGCTTCCTGTAGCCGCATGGCGTTCGTACTTAAATATGGAACTAACCATTCCAATTTTCGCTGTCTCTTATACACATCTCTGAGCCCACGAGACT
+
BBBBBFBBDBAAGGGGGGGGGGFHHHHGGHHGFHHDHGFHHHHHHHHGFFEFHGG5GHHHHGHGHFGGHGGGFGHGGEGGGFGFGHGFBGDHHHGGFHEGHHHGHHHFHHHHHFGGGFEGHHHHGHHGHFHHFHD3BBGFFFHGGGCGGH
@M02034:409:000000000-BFKT7:1:1104:12275:16873 1:N:0:25
AAAGTCGAGGTGCCTAAAGTGGCAACCCAGACTGAGAGGAAGGTTGGTGGTGTAGAGCTTCCTGTAGCCGCATG
+
BBBBBFABBBBBGGGFGFGGGGGHHHHGGHHGHHB3AFEBA2EGHFFGE1E1A3F5BBFB5FFAF5AA3EE0FE
@M02034:409:000000000-BFKT7:1:1104:19516:16877 1:N:0:25
AAAGTCGAGGTGGCCTAAAGTGGCAACCCAGACTAAGTATCCGGTTGGTGGTGTAGAGCTTCCTGTAGCCGCATGGCGTTCGTACTTAAATATGGAACTAACCATTCCAATTTTCGCTGTCTCTTATACACATCTCCGAGCCCACGAGA
+
BBBBBFBBBBBBGGGGGGFGGGHGHHHGGGHAFHHCHHHHHHGCGGFGGGGBFHHHFGHHHFFGHGBGB3E@EGGHFEEGCAFHEGH@GDGDGGHDFHHHFFHFGHHEF4BGGH4E/?EFHHFHHDGHF?C2B?FB2E//CGGGGGGGE
@M02034:409:000000000-BFKT7:1:1104:5010:16890 1:N:0:25
AAAGTCGAGGTGCCTAAAGTGGCAACCCAGACTGTGCGTCGGGTTGGGGGTGTAGAGCTTCCTGTAGCCGCATGGCGTTCGTACTTAAATATGGAACTAACCATTCCAATTTTCGCT
+
CCCCCFBCCCBCGGGGGGGGGGGHHHHGGHHGHGHBEFG2EAGHEGG000E@0BF3B4B@3BG@G4B4@EGEGEC0>EE/??BECFG3?FG4B33?BFHH202B33FFGGFHHF@/?
@M02034:409:000000000-BFKT7:1:1104:9098:16891 1:N:0:25
AAAGTCGAGGTGCCTAAAGTGGCAACCCAGACTAGTTTGTAGGTTGGTGGTGTAGAGCTTCCTGTAGCCGCATGGCGTTCGTACTTAAATATGGAACTAACCATTCCAATTTTCGCTGTCTCTTATACACATCTCCGAGCCCACGAGACT
+
ABCBBFCBCCABGGGGGGGGGGGHHHFFGHHGHHHGHHHHHHHHGHGGGGFGHHHFHHHHHHHHHHHHHGGGGGHHGEGGGFFHHHGGHHHHHHGHHHHHHHHGHHGHHHHHHHGGGGGHHGHHFHHHHGBHHGGGGCGCGGHGCACEGH
@M02034:409:000000000-BFKT7:1:1104:12871:16903 1:N:0:25
AAAGTCGAGGTGCCTAAAGTGGCAACCCAGACTAGGTAGCAGGTTGGTGGTGTAGAGCTTCCTGTAGCCGCATGGCGTTCGTACTTAAATATGGAACTAACCATTCCAATTTTCGCTGTCTCTTATACACATCTCCGAGCCCACGAGACT
+
BBBBBFABBBABGGGGGGGGGFGHHHHGGDHGHHHHGGFHHHHFGGGEGGFFHHHFGHHGHHHGHGHHHGGGGGHHGGGGGGGHGHHGHHHHHHFGGHHHHHGHHHHHFHHHHHGGGGGHHHHHHHHHHHHGHHHHG?FFGGHGGCFGGH
@M02034:409:000000000-BFKT7:1:1104:13175:16907 1:N:0:25
AAAGTCGAGGTGCCTAAAGTGGCAACCCAGACTAATAGTCAGGTTGGTGGTGTAGAGCTTCCTGTAGCCGCATGGCGTTCGTACTTAAATATGGAACT
+
>>AAAFAA1AAAGGGGG1FGEGFHFHHGGHCGBGFGFFHFFHGFGHGE/EEEHFHFGHHHFFGHG2GFH/A>>EFHGGGFCF0FHHB1GFDFGFBGFH
@M02034:409:000000000-BFKT7:1:1104:23952:16907 1:N:0:25
GCTCTTAAAGAGGAGAAAGGTCATGCCTGGGCATAGGGCTTCTAACTTTACTCAGTTCGTTCTCGTCGACAATGGCG
+
BBBBBFFFFFFFGFEGGGGFGGGHHHHHF42GFHG332BGCEE5ABFBFAAE5ACFFFFEGBFGFAECEAAEAGHFE
@M02034:409:000000000-BFKT7:1:1104:9608:16911 1:N:0:25
AAAGTCGAGGTGCCTAAAGTGGCAACCCAGACTCCGCCGCCGGTTGGTGGTGTAGAGCTTCCTGTAGCCGCATGGCGTTCGTACTTAAATATGGAACTAACCATTCCAATTTTCGCTGTCTCTTATACACATCTCCG
+
>AAB>DB3A>AAGGGGFFCG5BAGHGHGGHHGGHHGGGGGGGEAE?EBAEEFGGD@BEGFHHHHFFGFHECEFGFGEEEEGEHEGHHFHHHHHHBGHHFFHH1FG?DBGGGHHHGGGGGHHHHHFGFHFC<CGGG?A
@M02034:409:000000000-BFKT7:1:1104:13586:16914 1:N:0:25
AAAGTCGAGGTGCCTAAAGTGGCAACCCAGACTT
+
BBBBBFBBBBBBGGGGGGGGGGGHHHHGGHHGH5
@M02034:409:000000000-BFKT7:1:1104:25506:16919 1:N:0:25
AAAGTCGAGGTGCCTAAAGTGGCAACCCAGACTGGTTGTTCTGTTGGTGGTGTAGAGCTTCCTGTAGCCGCATGGCGTTCGTACTTAAATATGGAACTAACCATTCCAATTTTCGCTGTCTCTTATACACATCTCCGAGCCCACGAGACT
+
CBCCBFCCCCBCGGGGGGGGGGGHHHHGGHHGHHHGHGGHHHHHHHHEFGEFHHHFGHHHHHHHGGHFHGGGGGHHGGGGGGHHHHGHHHHHHHHHHHHHHHHHHHGHHHHHHHGGGGGGHHHHGHFHGHHHHGFGF@CCGGHGGGGGGH
@M02034:409:000000000-BFKT7:1:1104:28257:16926 1:N:0:25
AAAGTCGAGGTGCCTAAAGTGGCAACCCAGACTGAGCCGGTGGTTGGGG
+
CCCCCFCCCCCCGGGGGGGGGGGHHHHGGHHGH33B33A222BEEG00A
@M02034:409:000000000-BFKT7:1:1104:20794:16938 1:N:0:25
AAAGTCGAGGTGCCTAAAGTGGCAACCCAGACTTCTCTTTCTGTTGGTGGTGTAGAGCTTCCTGTAGCCGCATGGCGTTCGTACTTAAATATGGAACTAACCATTCCAATTTTCGCTGTCTCTTATACACATCTCCGA
+
BBBBBFABDBABGGGGGGGGGGGHHHHGGHAFHGFHHBFGFGHHHH2EF?EFFFGAFH3FEGHH5F5FGGE0AEF1FEEAE?21BGFFBFGDGF3BGGHHCFBFFEGB?GGGFB//EE<F?FFFBB?4FE22FGH2/<
@M02034:409:000000000-BFKT7:1:1104:29105:16940 1:N:0:25
AAAGTCGAGGTGCCTAAAGTGGCAACCCAGACTGAGGATCATGTTGGTGGTGTAGAGCTTCCTGTAGCCGCATGGCGTTCGTACTTAAATATGGAACTAACCATTCCAATTTTCGCTTCTCTTATACACATCTCCGATCCCACGAGA
+
?ABBAF?ADAAAGGGGFGGGGGGHGGHFGDG2FFGHF3AFGHGGGFBECE1FGGHFHGHHFHHHHHGHHGGGEGGHGBEEGGEFHHFGHHFHHGBEEGGEFGHFGHGFFGFHHFE?EHGEHHHHH4FGGBGHEGG/>/>BCGGG//?
@M02034:409:000000000-BFKT7:1:1104:24960:16942 1:N:0:25
AAAGTCGAGGTGCCTAAAGTGGCAACCCAGACTCAGCCTCTGGTTGGTGGTGTAGAGCTTCCTGTAGCCGCATGGCGTTCGTACTTAAATATGGAACTAACCATTCCAATTTTCGCTATCTCTTATACACATCTCCG
+
AAABAFBBBBABGGGGFGGGFCGHHHHGGHHGGHBGGHHFHHFFGAAAFEEGHFHHFFFHHHHHHHHHHFGEEGEFGEEGG1?CGHG@FFDFGHBBFHHBEGEFFFDD44FGHHCGGGGGF4FH3BF33FFBBFF2<
@M02034:409:000000000-BFKT7:1:1104:24475:16950 1:N:0:25
AAAGTCGAGGTGCCTAAAGTGGCAACCCAGACTCAGACTCCGGTTGGTGGTGTAGAGCTTCCTGTAGCCGCATGGCGTTCGTACTTAAATATGGAACTAACCATTCCAATTTTCGCTGTCTCTTATACACATCTCCGAGCCCACGAGACT
+
CCCCCFBBCCCCGGGGGGGGGGGHHHHGGHHGHHHHHHHHHGGFGGGEFGEGHHHGHHHHHHHHHHGHHGGGGGHHGGGGGGHHHHHHHHHHHHHHHGHHHHHHHHHHHHHHHHGGGGGHHHHHFHHHGHGHHHHHGCCGGGHGGGGGGH
@M02034:409:000000000-BFKT7:1:1104:15885:16950 1:N:0:25
AAAGTCGAGGTGCCTAAAGTGGCAACCCAGACTTGTGTTCTGGTTGGTGGTGTAGAGCTTCCTGTAGCCGCATGGCGTTCGTACTTAAATATGGAACTAACCATTCCAATTTTCGCTGTCTCTTATACACATCTCCGAGCCCACGAGACT
+
CCCCCFCCCCCCGGGGGGGFGGGHHHHGGHHGHHHHHHHHHHHHGGGGGGGGHHHGHHHHHHHHHHHHHGGGGGHHGGGGGGHHHHFGHHHHHHFGFHHGHHGHHHGGHHHHHFGGGGGHHHHHFHFGHHHHGHHFG@GGGGHGGGGGGH
@M02034:409:000000000-BFKT7:1:1104:29046:16961 1:N:0:25
AAAGTCGAGGTGCCTAAAGTGGCAACCCAGACTAGGGGGTGGGTTGGTGGTGTAGAGCTTCCTGTAGCCGCATGGCGTTCGTACTTAAATATGGAACTAACCATTCCAATTTTCGCTGTCTCTTATACACATCTCCGAGCCCACGAGACT
+
BBBBBFBBBBBBGGGGGGFGGGGHHHHGGHHGHBBEA22AA0EEBEEEGDGFHHHFFDHHHHHHHGHHHGGGFFHAEEEGGGFGHHHFHHFHHHBGGHEHFHHGHFGHFHHHHHGGGFGHHHHHHGHHHGGHHHHGGCGGGGHGGGGGGH
@M02034:409:000000000-BFKT7:1:1104:28896:16966 1:N:0:25
AAAGTCGAGGTGCCTAAAGTGGCAACCCAGACTCTGAGGTGGGTTGGTGGTGTAGAGCTTCCTGTAGCCGCATGGCGTTCGTACTTAAATATGGAACTAACCATTCCAATTTTCGCTGTCTCTTATACACATCTCCGAGCCCACGAGACT
+
ABBABFAADDBAGGGBA4ABGGC4FHHGGDFFGHGB5GE32AEEEEE1F?EFFGHBGEHHGHHHHEGDGGGGGFGGG1EFEEBEGHGEFFDGHFBGHGHHCGEHHGEHFFHHHHCEGGGHEFHHHHDH2FFHFHFFF/<<@AHFC?/?EH
@M02034:409:000000000-BFKT7:1:1104:14956:16979 1:N:0:25
AAAGTCGAGGTGCCTAAAGTGGCAACCCAGACTCAGAAGAAGGTTGGTGGTGTAGAGCTTCCTGTAGCCGCATGGCGTTCGTACTTAAATATGGAACTAACCATTCCAATTTTCGCTTCTCTTATACACATCTCCGAGCCCACGAGACTA
+
BCCCBFCCCCCCGGGGGGGGGGGHHHHGGHHGHHHHHHHHHHHGFHGGGGGFHHHFGGHHHHHHHHHHHGGGGGHHGGGGGGHHHHGGHHHHHHBEGGGHHHHHHHHHHHHHHHGGGHGHHHHFHGFHGHHGHHHD?DGGGHGGGGGGHG
@M02034:409:000000000-BFKT7:1:1104:10476:16986 1:N:0:25
AAAGTCGAGGTGCCTAAAGTGGCAACCCAGACTCCTACGCCTGTTGGTGGTGTAGAGCTTCCTGTAGCCGCATGGCGTTCGTACTTAAATATGGAACTAACCATTCCAATTTTCGCTGTCTCTTATACACATCTCCGAGCCCACGAGACT
+
CCCCCFBCCCBCGGGGGGGGGGGHHHHGGHHGHGHHHGDFGGFFGHHEEEGFHHHFGHHHHHHHFGGFGGGEEGHGGGGGGGHHHHGDHHHGHHBBFHHHHHGGHHFFGGHHHHGGGGGHHHHHGHHHHHHHHHHGD?CGGGHGGGGGGH
@M02034:409:000000000-BFKT7:1:1104:27250:16989 1:N:0:25
AAAGTCGAGGTGCCTAAAGTGGCAACCCAGACTCATCCTGATGTTGGTGGTGTAGAGCTTCCTGTAGCCGCATGGCGTTCGTACTTAAATATGGAACTAACCATTCCAATTTTCGCTGTCTCTTATACACATCTCCGAGCCCACGAGACT
+
CCCCCFBCCCBCGGGGGGGGGGGHHHHGGHHGH3F55BG3BAGHGHHGGGGGHHHFGHHHHHHHHHHHHGGEGGHHGGGGGGFHHHFGHHHHHHFHHHHHHHHHHHGHHHHHHHGGGGGHHHHHFHHHGHHHHHHGG/@?GGHGGCCDGD
@M02034:409:000000000-BFKT7:1:1104:21728:16991 1:N:0:25
AAAGTCGAGGTGCCTAAAGTGGCAACCCAGACTCGGAAGGAGGTTGGTGGTGTAGAGCTTCCTGTAGCCGCATGGCGTTCGTACTTAAATATGGAACTAACCATTCCAATTTTTGCTGTCTCTTATACACATCTCCGAGCCCACGAGACT
+
AAAAAFAADD>>FGGGBGGGGBFCGAFCFHG0ACFEACEGCG?EFG?EFEAFHB1DG1AFDEFHFG2BFE?EEEGBE?EFGEE/?GGFHDFHHH1GCG1>1FFFGBFGGGGGG>EBGHGGFHHH1GFHHF1C<1DFEC@/@ECFC/@/CH
@M02034:409:000000000-BFKT7:1:1104:27276:16992 1:N:0:25
AAAGTCGAGGTGCCTAAAGTGGCAACCCAGACTAATCCTGAGGTTGGTGGTGTAGAGC
+
AAABAFBBBBABGGGGGFGFFGGHHGHGGHHGHF3GA5FG5BAAF22E2AE113D5A5
@M02034:409:000000000-BFKT7:1:1104:21615:16997 1:N:0:25
AAAGTCGAGGTGCCTAAAGTGGCAACCCAGACTTAGGGGGCGGTTGGTGGTGTAGAGCTTCCTGTAGCCGCATGGCGTTCGTACTTAAATATGGAGCTAACCATTCCAATTTTCGCTGTCTCTTATACACATCTCCGAGCCCACGAGACT
+
CCCCCFBCCCCCGGGGGGGGGGGHHHHGGHHGH5GB32EFEEGEEGGEFGEEHHHHHHHHHHHHHHHHHGGCGGHHGGGGGGHHHHGGHHHHHHG2?GHHHHHHHHGHHHHHHHGGGGGGHGGHFHHHGHHHHHHHGG?CDGHGGCCCGH
@M02034:409:000000000-BFKT7:1:1104:5823:16997 1:N:0:25
AAAGTCGAGGTGCCTAAAGTGGCAACCCAGACTACTA
+
AABB>FAADAAAFGCGGFFFEGGCGGHGGHHGHF355
@M02034:409:000000000-BFKT7:1:1104:10467:17000 1:N:0:25
AAAGTCGAGGTGCCTAAAGTGGCAACCCAGACTCCTACGCCTGTTGGTGGTGTAGAGCTTCCTGTAGCCGCATGGCGTTCGTACTTAAATATGGAACTAACCATTCCAATTTTCGCTGTCTCTTATACACATCTCCGAGCCCACGAGACT
+
A@BB>FBBBAAAGGGCGGGFFGGFBGFGGHHGHHHGCGGFGHCFFDF2AEEF1BFGG5GEHHGHGHFFFGEEGEFF?EFGEGFHHHHH34BGGHHFFFB3?FBGEGBGHHH4BFEGEDAFH4GGGF333BDBFGGG?/B/>FHGGGGD/G
@M02034:409:000000000-BFKT7:1:1104:22990:17003 1:N:0:25
AAAGTCGAGGTGCCTAAAGTGGCAACCCAGACTCCGTTTCAGGTTGGTGGTGTAGAGCTTCCTGTAGCCGCATGGCGTTCGTACTTAAATATGGAACTAACCATTCCAATTTTCGCTGTCTCTTATACACATCTCCGAGCCCACGAGACT
+
CCCCCFCBCCCCGGGGGGGGGGGHHHHGGHHGHBGG2AF35FGGGHGGGGGGHHHFGFHHFHHHHFHHHGGEGGHFGGGGGEFHHGHGFHHHHHBFGHHHFGDGHHGGHHHHHHGGGGGHHHHHFHHHHGHHHHHHGBCCGGHG?FGFGF
@M02034:409:000000000-BFKT7:1:1104:23255:17011 1:N:0:25
AAAGTCGAGGTGCCTAAAGTGGCAACCCAGACTTATAAGCAG
+
>1>AAFAADD>ABGGFGGGAAEFGEHH00GEAAG1BAE2A1B
@M02034:409:000000000-BFKT7:1:1104:11859:17013 1:N:0:25
AAAGTCGAGGTGCCTAAAGTGGCAACCCAGACTCATCCTACGGTTGGTGGTGTAGAGCTTCCTGTAGCCGCATGGCGTTCGTACTTAAATATGGGACTAACCATTCCAATTTTCGCTGTCTCTTATACACATCTCCGAGCCCACGAGACT
+
AAAAAF1ADDAA1FFGGGGGGBE0AECAFCGCHFH1F11EFE/FF//AA/AFHD12A1EFHCHFHHFHFEC@EEGAE?E/FE0/?B@BFD2@FG00BF0DHGEB1FF>DGDGG2/EECEFFHHG1G2FBB1BFFF1C/CCGEFGC/@CAH
@M02034:409:000000000-BFKT7:1:1104:23483:17025 1:N:0:25
AAAGTCGAGGTGCCTAAAGTGGCAACCCAGACTCCGGTTCAGGTTGGTGGTGTAGAGCTTCCTGTAGCCGCATGGCGTTCGTACTTAAATATGGAACTAACCATTCCAATTTTCGCTGTCTCTTATACACATCTCCG
+
CCCBBFBCBCAAGGGGGGGGGGGHHHHGGHHGHFCEGEEFHHGGGECGF1EFGDG5DDGGEGHHHHFFFCG?EEG1EEEGGFBG1FFGBGGGDF3BBFGG3A3FF4FB?G3GGF/EE//B?FFGBF3FD22BFDG2?
@M02034:409:000000000-BFKT7:1:1104:21398:17029 1:N:0:25
AAAGTCGAGGTGCCTAAAGTGGCAACCCAGACTTGGCAGGTTGTTGGTGGTGTAGAGCTTCCTGTAGCCGCATGGCGTTCGTACTTAAATATGGAACTAACCATTCCAATTTTCGCTGTCTCTTATACACATCTCCGAGCCCACGAGACT
+
BCCCCFCCCCCCGGGGGGGGGGGHHHHGGHHGHHHHHHGGGGHGHHHGGGGGHHHGGHHHHHHHHHHHHGGGGGHHGGGGGGHHHHGHHHHHHHFFHHHHHHHHHHGHGHHHHHGGGGGHHHHHHHHHGHHHHHGHGFGCGGGGGGGGGH
@M02034:409:000000000-BFKT7:1:1104:16182:17033 1:N:0:25
AAAGTCGAGGTGCCTAAAGTGGCAACCCAGATTACTATGCCTGTTGGTGGTGTAGAGCTTCCTGTAGCCGCATGGCGTTCGTACTTAAATATGGAACTAACCATTCCAATTTTCGCTGTCTCTTATACACATCTCCGAGCCCACGAGACT
+
BABBBFCBCCCCBGGGGGGFFGGHHHHGGHHHHHHHHHHHHHGGHHHGGGFFHHHFGHHHHHHHHHHHHGGGGGHHGGGGGGHHHHHHHGHHHHGHGHGFHHHHHHFHHHHHHHGGGGGHHHHHHHFHHHDHFHFFEDGFGGHGGGGGGG
@M02034:409:000000000-BFKT7:1:1104:29140:17038 1:N:0:25
AAAGTCGAGGTGCCTAAAGTGGCAACCCAGACTTGTTAGCATGTTGGTGGTGTAGAGCTTCCTGTAGCCGCATGGCGTTCGTACTTAAATATGGAACTAACCATTCCAATTTTCGCTGTCTCTTATACACATCTCCGAGCCCACGAGACT
+
AABCBFCABCBCGGGGGGGGGGGHGHHGGHHGHHHHHHHHHHHHHHHFFGEGHHHHHHHHHHHHGHHHHGGGGGGGFFGGGFHHHHHGHHHGHHGFFHHHHFHGHHHGFHHHHHGGGGGHHGHHHHGHHFHGHHGHF@FDGGHGGGGGGH
@M02034:409:000000000-BFKT7:1:1104:21410:17042 1:N:0:25
AAAGTCGAGGTGCCTAAAGTGGCAACCCAGACTTGGCAGGTTGTTGGTGGTGTAGAGCTTCCTGTAGCCGCATGGCGTTCGTACTTAAATATGGAACTAACCATTCCAATTTTCGCTGTCTCTTATACACATCTCCGAGCCCACGAGACT
+
BBBBBFABBBBBGGGGGGGFGGGHHHHGGHHGHHBHHHGGFGGFGHFEFGGGHHHFGHHHHHHHHHHHHGGGGGGHGGGGGGHHHHGHFHHHHHGHHHGHHHHHHHHHFGHHHHGGGGGHHHHHGHHHFFHHHHGGGC?DGGGFC?DGGH
@M02034:409:000000000-BFKT7:1:1104:7579:17043 1:N:0:25
AAAGTCGAGGTGCCTAAAGTGGCAACCCAGACTAAGACGCATGTTGGTGGTGTAGAGCTTCCTGTAGCCGCATGGCGTTCGTACTTAAATATGGAACTAACCATTCCAATTTTCGCTGTCTCTTATACACATCTCCGAGCCCACGAGACT
+
BBBBBFBBBBABGGGGGGGFGFFHHHHGGHHGHHGHHHGGGGGHGFGEFGEFHGHDGHHHHHHGHFHHHGGGEGHHGEGFFGHHHHGGFHGHHGGHGGHFHHHHHHGHFHHHHEEGGGGHHHHHGHHHFHFHHGFGF>DDGGEGGGGGGH
@M02034:409:000000000-BFKT7:1:1104:23584:17048 1:N:0:25
AAAGTCGAGGTGCCTAAAGTGGCAACCCAGACTGCGACTATGGTTGGTGGTGTAGAGCTTCCTGTAGCCGCATGGCGTTCGAACTTAAATATGGAACTAACCATTCCAATTTTCGCTGTCTCTTATACACATCTCCGAGCCCACGAGACT
+
CBCCBFCCCCCCGGGGGGGGGGGGHHHGGHHGHHHGGGGGHHHHHGGGGGEFHHHGHHHHHHHHHHHHGGGGGGHHGFGGG1BGGHEGHHGHHGGHFHHHHHHHHHFHHHHHHHGGGGGHHHHHFHHHFHGHHHFHG@FCGGHGGGGGGH
@M02034:409:000000000-BFKT7:1:1104:20116:17056 1:N:0:25
AAAGTCGAGGTGCCTAAAGTGGCAACCCAGACTGGGAGTGCGGTTGGTGGTGTAGAGCTTCCTGTAGCCGCATGGCGTTCGTACTTAAATATGGAACTAACCATTCCAATTTTCGCTGTCTCTTATACACATCTCCGAGCCCACGAGACT
+
CCCCCFCCCCCCGGGGGGGFGGGHHHHGGHHGH322B222BAEFFGGEFGEGHHHGHHHHHHHHHHHHHGGGGGHHGFGGGGHHHHHHFHHHHHHHGHHGHHHHHHGGHHHHHGGGGGGHHHHHGHHHGHHHHHHFFCDCGGHGGGGGGB
@M02034:409:000000000-BFKT7:1:1104:21678:17062 1:N:0:25
AAAGTCGAGGTGCCTAAAGTGGCAACCCAGACTCCGCCTTCTGTTGGTGGTGTAGAGCTTCCTGTAGCCGCATGGCGTTCGTACTTAAATATGGAACTAACCATTCCAATTTTCGCTGTCTCTTATACACATCTCCGAGCCCACGAGACT
+
CBCCCFCCCCCCGGGGGGGFGGGHHHHGGHGGHHHGGGGGHHHGHHHEFEAFHHHHHHHHGHHHHHHHHGGGGGHHGGGGGFHHHHHHHHHHHHGHHHHHHHHHHHGHHHHHHHGGGGGGHHHHGHHHHHHHHHGHDDGGGGHGGGGGGH
@M02034:409:000000000-BFKT7:1:1104:23873:17065 1:N:0:25
AAAGTCGAGGTGCCTAAAGTGGCAACCCAGACTAATACTAAGGTTGGTGGTGTAGAGCTTCCTGTAGCCGCATGGCGTTCGTACTTAAATATGGAACTAACCATTCCAATTTTCGCTGTCTCTTATACACATCTCCGAGCCCACGAGACT
+
BABBBFBBBBAAFGGGGGGGGGGHHHHGGHHGHHHHHHHHHHHHHHEEFGEFGHHBGHFHHGHHHHHHHGGFEGHHGEFGGFHHHHHFHHHHHGGFFHHHHHFHHHHHHHHHHHGGGDEGHHHHFGHFFFGHHHGFF@CCCFHGGDGGGH
@M02034:409:000000000-BFKT7:1:1104:8026:17074 1:N:0:25
AAAGTCGAGGTGCCTAAAGTGGCAACCCAGACTATTCCTCGGGTTGGTGGTGTAGAGCTTCCTGTAGCCGCATGGCGTTCGTACTTAAATATGGAACTAACCATTCCAATTTTCGCTGTCTCTTATACACATCTCCGAGCCCACGAGACT
+
CCCCCFCCBCCCGGGGGGGFGGGHHHHGGHHGHHHHHHHHGGGHFGGGGGGGHHHHHHHHHHHHHHHHHGGFGGHHGGGGGFHHHHGGHHHHHHHHGHHHHHHHHHGHGHHHHHGGGGGHHHHHHHHHFHHHHHGGE@@CFGHGGGGGGH
@M02034:409:000000000-BFKT7:1:1104:10249:17078 1:N:0:25
AAAGTCGAGGTGCCTAAAGTGGCAACCCAGACTGCGGGTTCGGTTGGTGGTGTAGAGCTTCCTGTAGCCGCATGGCGTTCGTACTTAAATATGGAACTAACCATTCCAATTTTCGCTGTCTCTTATACACATCTCCGAGCCCACGAGACT
+
BBBBBFBBBBBBGGGFFGGFGGGHHHHGGHFFHGHGGGGGHGGFEGGGFGEGHGHGGHHHHHHHHHHHHGGGGGHHGEGGGGHHHHHGGHHHHHGBFGGFHGGHFHFHHHHHHHGGGGFFHFHHBHGHECFHHH22ED@?CGFGGGGDFH
@M02034:409:000000000-BFKT7:1:1104:21319:17078 1:N:0:25
AAAGTCGAGGTGCCTAAAGTGGCAACCCAGACTCCTACGTTGTTGGTGGTGTAGAGCTTCCTGTAGCCGCATGGCGTTCGTACTTAAATATGGAACTAACCATTCCAATTTTCGCTGTCTCTTATACACATCTCCGAGCCCACGAGACTA
+
CCCCCFCCCBBBGGGGGGGGGGGHHHHGGGHGHHHHGHGGGHGHHGEGGEFGHHHHHHHHHHHHHHHHGGGGGHGGGGGGFGGHHFGFHFGHHHGF3EGHHGHHHHGHHHHHGFGGGGHHHHHFHHHHHGFGHHHDCCGBGHGGGGGGHD
@M02034:409:000000000-BFKT7:1:1104:2428:17083 1:N:0:25
AAAGTCGAGGTGCCTAAAGTGGCAACCCAGACTTGGTTTGTGGTTGGTGGTGTAGAGCTTCCTGTAGCCGCATGGCGTTCGTACTTAAATATGGAACTAACCATTCCAATTTTCGCTGTCTCTTATACACATCTCCGAGCCCACGAGACT
+
BBBBBFBBDBBBGGGGGGGGGGGGHHHGGH2AB5BEFFGGFFFHCFCBA?EE13D5AAAAAFGFGBF5AEFEEE11>B>1E>2??GH33BG@BB@@FCGH3?3BB4F4BGEHF4><EA??B4FF3?BFDGGCFDG2C</CBFCF<><AAH
@M02034:409:000000000-BFKT7:1:1104:8429:17083 1:N:0:25
AAAGTCGAGGTGCCTAAAGTGGCAACCCAGACTGGGTCGATTGTTGGTGGTGTAGAGCTTCCTGTAGCCGCATGGCGTTCGTACTTAAATATGGAACTAACCATTCCAATTTTCGCTGTCTCTTATACACATCTCCGAGCCCACGAGACT
+
BBCCAFCCCCABGGGGGGGGGGGHHHHGGHHGHFHEAFE2FFGGHHHEFGGGHHHFHHHHHHHHHHHHHGGGGGHHGGGGGGHHHHHHHHHHHGGHHHHHHHHHHHHHHHHHHHFGGGGGHHHHGHHHGHFHHHHHGCGFGGHGGGGGGH
@M02034:409:000000000-BFKT7:1:1104:7622:17085 1:N:0:25
AAAGTCGAGGTGCCTAAAGTGGCAACCCAGACTGAGGTGGAGGTTGGTGGTGTAGAGCTTCCTGTAGCCGCATGGCGTTCGTACTTAAATATGGAACTAACCATTCCAATTTTCGCTGTCTCTTATACACATCTCCGAGCCCACGAGACT
+
A>3>ADAADBABGBFGGFGGGFFFB4FEDHEFGHBEFHA2GCAFG2?ACAAFHFDAFGFGH3GHHHFHHGGE?EHFEEGFFEBC?GF3GHFFHF@FGHBGHFFBFGHGHHHHHHGGGGGFHHGHBGDDGFFHBGGB?<@DGGHGGGCFGH
@M02034:409:000000000-BFKT7:1:1104:17226:17085 1:N:0:25
AAAGTCGAGGTGCCTAAAGTGGCAACCCAGACTTCTTAGCCGGTTGGTGGTGTAGAGCTTCCTGTAGCCGCATGGCGTTCGTACTTAAATATGGAACTAACCATTCCAATTTTCGCTGTCTCTTATACACATCTCCGAGCCCACGAGACT
+
CBBCBFCCCCBBGGGG4GFGGGGHHHHGGHHGHHHHHHHHHGGGGGGGGGEGHHHFGHHHHHHHHHHHHGGGGGHHGGGGGGHHHHHFHHFHHGBGHHHHHHGGFGFGHHHHHHEGGGGHHHHHGHHHFHHHHHFGABCFGGGGGGGGGH
@M02034:409:000000000-BFKT7:1:1104:7603:17086 1:N:0:25
AAAGTCGAGGTGCCTAAAGTGGCAACCCAGACTGAGGTGGAGGTTGGTGGTGTAGTGCTTCCTGTAGCCGCATGGCGTTCGTACTTAAATATGGAACTAACCATTCCAATTTTCGCTGTCTCTTATACACATCTCCGAGCCC
+
CCCCCFABDBAAGGGGGGGGFGFHHHHGGDGFHFFFG32F2FEGF2ABC1E1A3F535DA5BF5B55ABAE>EEC1>1>?1?2F1BB3@FFDFG33BEFH303B34F4BG3FD4<EE?EF?3G33?B????FGGD2?/<B/C
@M02034:409:000000000-BFKT7:1:1104:21332:17091 1:N:0:25
AAAGTCGAGGTGCCTAAAGTGGCAACCCAGACTCCTACGTTGTTGGTGGTGTAGAGCTTCCTGTAGCCGCATGGCGTTCGTACTTAAATATGGAACTAACCATTCCAATTTTCGCTGTCTCTTATACACATCTCCGAGCCCACGAGACTA
+
BBBBAFBBBBBBGGGGGFGGGGGHHHHGGHHGHHHHHHGFGHGHHGBFFEFGHGB5BGHHHHHHHHHFEE0FFHHGGGGGGGGHHGGGGFHFHHBHGFHFHFGHGGEDGHHHFE?EGEFHHHHGHHGHGEGCFGFG<CGGGHGGGGGDGF
@M02034:409:000000000-BFKT7:1:1104:19632:17098 1:N:0:25
AAAGTCGAGGTGCCTAAAGTGGCAACCCAGACTAATAAGAAGGTTGGTGGTGTAGAGCTTCCTGTAGCCGCATGGCGTTCGTACTTAAATATGGAACTAACCATTCCAATTTTCGCTGTCTCTTATACACATCTCCGAGCCCACGAGACT
+
A1>1AFAADDAAGGGFFBGGDFFFFHHECCGGHHFHFHBHH0CHFB/BF/EFGGEAGGHGGGGFGHHHHGE/EEHHGGEEGEFHHHEEHGGHGFFGFGFHHHGFHGHHGGFHHHEFGG/D>FGHFFDDF1FBGGGHF@CBGGH/<@CG/F
@M02034:409:000000000-BFKT7:1:1104:19651:17102 1:N:0:25
AAAGTCGAGGTGCCTAAAGTGGCAACCCAGACTAATAAGAAGGTTGGTGGTGTAGAGCTTCCTGTAGCCGCATGGCG
+
BBBCAFBBCCCCGGGGGGGGGGGHHHHGGHHGHHDGHGHFGGCFGGEECGEEA3F5DAAGEGFH55DAAEE?EEA1>
@M02034:409:000000000-BFKT7:1:1104:13969:17107 1:N:0:25
AAAGTCGAGGTGCCTAAAGTGGCAACCCAGACTAATCTGCAGGTTGGTGGTGTAGAGCTTCCTGTAGCCGCATGGCGTTCGTACTTAAATATGGAACTAACCATTCCAATTTTCGCT
+
CCCCBFCCCCCCGGGGGGGGGGGHHFHGGHHGHFFGAA5A5AFGHHEAA2BFA3F5D5FG5FF5A5D5F1E0EEC10?>FE1B?FDH@F4GDE333BGHG3?3BG4F4DG?HFB//?
@M02034:409:000000000-BFKT7:1:1104:29192:17112 1:N:0:25
AAAGTCGAGGTGCCTAAAGTGGCAACCCAGACTGGGTATCGGGTTGGTGGTGTAGAGCTTCCTGTAGCCGCATGGCGTTCGTACTTAAATATGGAACTAACCATTCCAATTTTCGCTGTCTCTTATACACATCTCCGAGCCCACGAGACT
+
BBBBBFAB@BBBGGGGGGGGGGGHHHHGGHHGHHHHHFHHGGGHGGGGFGEFHHHGGHHHHHHHHHHHHGGGGGHHGGGFGGHHHHHHHHHHHHFHFHHHGHGHGHHGFHHHHHGGGGGHHGHHHHHGHFGHHHHHF<CCGGGGGGGGAG
@M02034:409:000000000-BFKT7:1:1104:19633:17116 1:N:0:25
AGAGTCGAGGTGCCTAAAGTGGCAACCCAGACTAATAAGAAGGTTGGTGGTGTAGAGCTTCCTGTAGCCGCATGGCGTTCGTACTTAAATATGGAACTAACCATTCCAATTTTCGCTGTCTCTTATACACATCTCCGAGCCCACGAGACT
+
BBBBBFDBDBBBGGG5GGGGCFGHFGHGGHHFHHHHHHGGHHFGDGCEEE1FHHHDGHHHHFHGHFHGHGAEFEHGGEGGG1FGHHBDGHGFGF3FB3DB3CDGBGHHHHFHHEFGGE/FHHHFGB3GB2DFGH3?C@@@?EGEGFGDAD
@M02034:409:000000000-BFKT7:1:1104:8536:17122 1:N:0:25
AAAGTCGAGGTGCCTAAAGTGGCAACCCAGACTTGTAGTCCTGTTGGTGGTGTAGAGCTTCCTGTAGCCGCATGGCGTTCGTACTTAAATATGGAACTAACCATTCCAATTTTCGCTGTCTCTTATACACATCTCCGAGCCCACGAGACT
+
A1A1AD>A>AAAGGGGBGFGGFFFGHHGCCAFHHHFFFGGHHGHG1AEFF/BFGHFHHHHHFHGFHFHHGGGGGHHGGGFEE0GHHHGHHFGHFF1GFGHHHH1EGBDGGGHHFEEGGGEHFGFHGGHHHFGHHHHCCCCGCGFCGGEGH
@M02034:409:000000000-BFKT7:1:1104:28537:17123 1:N:0:25
AAAGTCGAGGTGCCTAAAGTGGCAACCCAGACT
+
BCCAAFBCCCCCGGGGGGGGGGGHHHHGGGH2F
@M02034:409:000000000-BFKT7:1:1104:7239:17126 1:N:0:25
AAAGTCGAGGTGCCTAAAGTGGCAACCCGGACTAATCAGACTGTTGGTGGTGTAGAGCTTCCTGTAGCCGCATGGCGTTCGTACTTAAATATGGAACTAACCATTCCAATTTTCGCTGTCTCTTATACACATCTCCGAGCCCACGAGACT
+
CCCCCFCCCCCCGGGGGGGGGGGHHHHGGGGGGHFHFHFBHHHHHHHGFGFGHHHHHHHHHHHHHHHHHGGGGGHHGGGGGGGHHHFGHHHHHHGHHHGGHHHGHHHHHHHHHHGGGGGHHHHHGHHHFGHHGHHFEBFFGGHGGGGGGG
@M02034:409:000000000-BFKT7:1:1104:21904:17127 1:N:0:25
AAAGTCGAGGTGCCTAAAGTGGCAACCCAGACTCATTATTTGGTTGGTGGTGTAGAGCTTCCTGTAGCCGCATGGCGTTCGTACTTAAATATGGAACTAACCATTCCAATTTTCGCTGTCTCTTATACACATCTCCGAGCCCACGAGACT
+
AAAABFBBBBBBGGGGGGGGGGCHGGHEFECCGHGHHHDHGFGHGEGGGEFFGHFGGHHHHHHFGHGHHGGGGGGHGGGGEGGHHHGH@FGHHHEGHHHFHHHFHEFFHHHHHHGGGDGHHHHHBGFHFGHHHHHHG/<BCFHGCGCGDH
@M02034:409:000000000-BFKT7:1:1104:9567:17128 1:N:0:25
AAAGTCGAGGTGCCTAAAGTGGCAACCCAGACTCTTTATATGGTTGGTGGTGTAGAGCTTCCTGTAGCCGCATGGCGTTCGTACTTAAATATGGAACTAACCATTCCAATTTTCGCTGTCTCTTATACACATCTCCGAGCCCACGAGACT
+
BABBAFBABBBBGGGGGGGFGGGHHHHGGHHGHHHCHHHHHHHGHGGFEDEFHHHFGHHGHHHHHHFGGGGEEFGHGEGGGGHHHHHGGHHHHGEGFHGGHHFGHHGHFGHHHEGGGGGGHGHHEGGGFGFHHHFHGBFCGGHGGGGGGH
@M02034:409:000000000-BFKT7:1:1104:3179:17130 1:N:0:25
AAAGTCGAGGTGCCTAAAGTGGCAACCCAGACTTCTAAGACTGTTGGTGGTGTAGAGCTTCCTGTAGCCGCATGGCGTTCGTACTTAAATATGGAACTAACCATTCCAATTTTCGCTGTCTCTTATACACATCTCCGAGCCCACGAGACT
+
AABCCFCCCCCCGGGGGGGFGGFHHHHGGHHGHHHHHHHFHGHHHHHBFEEFHGHDFFHHFFFHGFGFAEEEGEHGGGGEF?BFGEFGGFHHGG@BBGFFFFBGHHFG?GGHHGG/EGEFF4FHFGBB?GHHFG3F?@C//FC=D?DGGG
@M02034:409:000000000-BFKT7:1:1104:3897:17132 1:N:0:25
AAAGTCGAGGTGCCTAAAGTGGCAACCCAGACTTCTTTGTCTGTTGGTGGTGTAGAGCTTCCTGTAGCCGCATGGCGTTCGTACTTAAATATGGAACTAACCATTCCAATTTTCGCTGTCTCTTATACACATCTCCGAGCCCACGAGACT
+
ABBBBFBBBBBBGGGGGGGGGGGGHGHDFHHFHGGHHGHHHHHHHHHGGGGGHHH5FHHHFFHHHHGHHGGGEGHHGGGGGGHHHHEFFGBHHHGGGHHGGHFGHGHEHHHHHGG?FGGHHGHHFHFGEFGHHGBFD@/>CFHGG?CEDH
@M02034:409:000000000-BFKT7:1:1104:24187:17147 1:N:0:25
AAAGTCGAGGTGCCTAAAGTGGCAACCCAGACTAATCATCATGTTGGTGGTGTAGAGCTTCCTGTAGCCGCATGGCGTTCGTACTTAAATATGGAACTAACCATTCCAATTTTCGCTGTCTCTTATACACATCTCCGAGCCCACGAGACT
+
CBCCBFCCCCABGGGGGGGGGGGHHHHGGHGFHHHHHHHHHHHHHHHEFGFGHHHGHHHHHHHHHHHHHGGGGGHHGGGGGFHHHHHHHHHHHHHHHHHHHHHHHHGHHHHHHHGGGGGHHHHHHHHHGHFHHHHGFBFGGGHGGGGGGG
@M02034:409:000000000-BFKT7:1:1104:24980:17148 1:N:0:25
AAAGTCGAGGTGCCTAAAGTGGCAACCTAGACTGGGTTGGGTGTTGGTGGTGTAGAGCTTCCTGTAGCCGCATGGCGTTCGTACTTAAATATGGAACTAACCATTCCAATTTTCGCTGTCTCTTATACACATCTCCGAGCCCACGAGACT
+
BABBBFBBBBABGGGGGGGGGGGHHHGHGHHBGHA2FFFGGGFGEGHFGGGFFGHF5FDGFFBGH5FHHDFEEFHGGGGGGGHHGH@B3FHHHHGFFGFB3GBGGBHDGGGHHHGCG??FBGHHHHDDDFBGHG@@EBB@DGEFFCCDDG
@M02034:409:000000000-BFKT7:1:1104:14310:17150 1:N:0:25
AAAGTCGAGGTGCCTAAAGTGGCAACCCAGACTGAGCCTGCGGTTGGTGGTGTAGAGCTTTCCTGTAGCCGCATGGCGTTCGTACTTAAATATGGAACTAACCATTCCAATTTTCGCTGTCTCTTATACACATCTCCGAGCCCACGAGAC
+
CCCCCFCCCCBCGGGGGGGGGGGHHHHGGHHGHHHHHHHHHGGGFGGFGGGGHHHAFHHHHHHHHHHHHHGGGGGHHGGGGGGHHHHHHGHHHHHGFHHHHHHHHHHHHGHHHHHGDFGGHHHHHFHHGHHHHHHHGGGGGGGHGGGGGA
@M02034:409:000000000-BFKT7:1:1104:21550:17151 1:N:0:25
AAAGTCGAGGTGCCTAAAGTGGCAACCCAGACTGTTCGGAAGGTTGGTGGTGTAGAGCTTCCTGTAGCCGCATGGCGTTCGTACTTAAATATGGAACTAACCATTCCAATTTTCGCTGTCTCTTATACACATCTCCGAGCCCACGAGACT
+
CCCCCFCCCCABGGGGGGGGGGGHHHHGGHHGHHHHHGG?GGGHGHGGFGEFHHHFGHHHHGHHHHHHHGGGGGHHGGGGGGHHHHHHHHHHHHHGHHHHHGHHHHHHHHHHHGGGGGGGHHHHHHGHHHGHHHGFG?FCGGHGGGGGGH
@M02034:409:000000000-BFKT7:1:1104:3417:17153 1:N:0:25
AAAGTCGAGGTGCCTAAAGTGGCAACCCAGACTTTGTTTCGGGTTGGTGGTGTAGAGCTTCCTGTAGCCGCATGGCGTTCGTACTTAAATATGGAACTAACCATTCCAATTTTCGCTGTCTCTTATACACATCTCCGAGCCCACGAGACT
+
BCBCCFCCCCCCGGGGGGGGGGGHHHHGGHFCGEGFF2FEFGGHAFAAFEECFEG5AEGHBGHHDDGDDEG@FEH1/>EFAF2?GHHFFBGGFE33FGHHC?3FGFF4FGFHHG/EG?EGHHHGFGHFFCFGHGH2/<CG@GHGGGFFGH
@M02034:409:000000000-BFKT7:1:1104:5822:17161 1:N:0:25
AAAGTCGAGGTGCCTAAAGTGACAACCCAGACTAATGCTCGGGTTGGTGGTGTAGAGCTTCCTGTAGCCGCATGGCGTTCGTACTTAAATATGGAACTAACCATTCCAATTTTCGCTGTCTCTTATACACATCTCCGAGCCCACGAGACT
+
BBBBBB3AD@AAGFGGGFGFEBDFDHFAGHHGFGHH555A2A2BFEEGGGEFHHHGGHHHHFHHHFGHHGGGGGGHGFGEEEGGHHFDHGFFGHGHFHHGHAGHHHHHHHHHHGGGGEFFHEGG3BBGBCFHFF?DB/@CCFFECGGEDB
@M02034:409:000000000-BFKT7:1:1104:5805:17167 1:N:0:25
AAAGTCGAGGTGCCTAAAGTGACAACCCAGACTAATGCTCGGGTTGGTGGTGTAGAGCTTCCTGTAGCCGCATGGCGTTCGTACTTAAATATGGAACTAACCATTCCAATTTTCGCTGTCTCTTATACACATCTCCGAGCCCACGAGACT
+
AAABBFBBBBBAGGGGGGGGGGHHHHGDEHHGHHHHHGHHGGGHFGGEFGEFHHHFGHHHHHHGGFHHHGCGGGHHGGGFFGGHHGGHHHHHGHHGFHHFHFGHHHGHHHHHHHGGGGGHHHHHGHDFDFDGGHBGG<C?CGHGGGGGCG
@M02034:409:000000000-BFKT7:1:1104:25333:17170 1:N:0:25
AAAGTCGAGGTGCCTAAAGTGGCAACCCAGACTAGGACTTAGGTTGGTGGTGTAGAGCTTCCTGTAGCCGCATGGCGTTCGTACTTAAATATGGAACTAACCATTCCAATTTTCGCTGTCTCTTATACACATCTCCGAGCCCACGAGACT
+
AAABBFAABBAAGGGGFGGGFGFFGHHGF2AFHFHHFHGHFFBGF2ABCEGFHFHGFHHHHHHGHGGGHAE0EEHHGGGGGGHHHHH@GHBHHGHBFGGGGHHHDGH44FHHHHEGGEGHFFHHGGFGFFBGHHHFA/B@CGHA//>DDH
@M02034:409:000000000-BFKT7:1:1104:19346:17171 1:N:0:25
AAAGTCGAGGTGCCTAAAGTGGCAACCCAGACTTAGCATCATGTTGGTGGTGTAGAGCTTCCTGTAGCCGCATGGCGTTCGTACTTAAATATGGAACTAACCATTCCAATTTTCGCTGTCTCTTATACACATCTCCGAGCCCACGAGACT
+
CCCCCFCCCCBCGGGGGGGGGGGHHHHGGHHGHHHHHHHHHHHGHHHGFGGGHHHGHHHHHHHHHHHHGGGEEGHHGGGGGGHHHHGGFHHHHHFHFHHFHHHGHHGHHHHHHHGGGGGHHHHHGHFHHFFHHHHGD/@CGGHGGDGGGH
@M02034:409:000000000-BFKT7:1:1104:29011:17173 1:N:0:25
AAAGTCGAGGTGCCTAAAGTGGCAACCCAGACTTCGAAGAGGGTTGGTGGTGTAGAGCTTCCTGTAGCCGCATGGCGTTCGTACTTAAATATGGAACTAACCATTCCAATTTTCGCTGTCTCTTATACACATCTCCGAGCCCACGAGACT
+
ABCBBFCCBCBCGGGGGFGGGGGHHHHGGHHGHH5BABBBGHGFHGGEFGEGHHHFHHHHHHHHHHHHFEGEGGHHGGGGGGFHHHGHHHHHHHFFHHFHGHHGHHGHHHHHHHGGGGGHHHHHHHHHHHGHHHFGE?GCFGHGGCGGGH
@M02034:409:000000000-BFKT7:1:1104:23975:17176 1:N:0:25
AAAGTCGAGGTGCCTAAAGTGGCAACCCAGACTAAGGGTAGTGTTG
+
DDDDCFCDDCCCGGGGGGGGGGGHHHHGGHGGHHHHHHHH2GHHDG
@M02034:409:000000000-BFKT7:1:1104:25350:17182 1:N:0:25
AAAGTCGAGGTGCCTAAAGTGGCAACCCAGACTAGGACTTAGGTTGGTGGTGTAGAGCTTCCTGTAGCCGCATGGCGTTCGTACTTAAATATGGAACTAACCATTCCAATTTTCGCTGTCTCTTATACACATCTCCGAGCCCACGAGACT
+
BABBAFCCCCCCGGGGGGGGGGGHHHHGGHHGHHHHGHHHHHHHHHGEFGEFHHHHGGHHHHHHHGHHGFGFGGHGEGGGGGHHHHHHHHHHHHGFGHHFGHHGHHFHHHHHHHGGGGFFHHHHGHHHGHFHHHDDEBDCGGHGGGGGGH
@M02034:409:000000000-BFKT7:1:1104:12924:17183 1:N:0:25
AAAGTCGAGGTGCCTAAAGTGACCCAGACTAAGGAGAATGTTGGTGGTGTAGAGCTTCCTGTAGCCGCATGGCGTTCGTACTTAAATATGGAACTAACCATTCCAATTTTCGCTGTCTCTTATACACATCTCCGAGCCCACGAGACTAAG
+
BABCAFCCCCBCGGGGGGGGGGHHHHHHGHHHHHHHHHHHHGHHEFGEFHHHHHHHHHHHHGHHHHGFFGGHGGFGFGGHHHHHGHHHHHFGHHHGHGHGHHGGHGGHHHFFGGGGHHHHHHHFFFHHHHHHHD@CCCFEFFGGGGHHHH
@M02034:409:000000000-BFKT7:1:1104:22826:17185 1:N:0:25
AAAGTCGAGGTGCCTAAAGTGGCAACCCAGACTTGGTATGGTGTTGGTGGTGTAGAGCTTCCTGTAGCCGCATGGCGTTCGTACTTAAATATGGAACTAACCATTCCAATTTTCGCTGTCTCTTATACACATCTCCGAGCCCACGAGACT
+
CCCCCFCCCCCCGGGGGGGGGGGHHHHGGHHGHHHHFFGHHHHHFHHEGGFGHHHFHHHHHHHHHHHHHGGGGGHHGGGGGGHHHHHGHHHHHHFGHHHHHHHHHHGHHHHHHHGGGGGGHHHHHHHHHHHHHHGHGFGGGGHGGFGGGH
@M02034:409:000000000-BFKT7:1:1104:28364:17191 1:N:0:25
AAAGTCGAGGTGCCTAAAGTGGCAACCCAGACTTTTGATTATGTTGGTGGTGTAGAGCTTCCTGTAGCCGCATGGCGTTCGTACTTAAATATGGAACTAACCATTCCAATTTTCGCTGTCTCTTATACACATCTCCGAGCCCACGAGACT
+
CCCCCFCDCCCCGGGGGGGGGGGHHHHGGHHGHHHHHGHHHHHHHHHGGGGGHHHFHHHHHHHHHHHHHGGGGGHHGGGGGEFHHHHGHHHHHHHHHHHHHHHHHHGHHHHHHHGGGGGHHHHHHHHHFFGHHHHHG?FCGGHGG/CGGH
@M02034:409:000000000-BFKT7:1:1104:25332:17191 1:N:0:25
AAAGTCGAGGTGCCTAAAGTGGCAACCCAGACTAGGACTTAGGTTGGTGGTGTAGAGCTTCCTGTAGCCGCATGGCGTTCGTACTTAAATATGGAACTAACCATTCCAATTTTCGCTGTCTCTTATACACATCTCCGAGCCCACGAGACT
+
BBBBBFABDDABGGGGGGGGGGGHHHHGFFHGHHHGHHHHHHHFFHGEFGEFHHHGHHHHHGHHHHHHHGGGGGHHGGGGGE2GHHGGGHGHHGFDGHFHHHHHHHHBHHHHHHGGGGFHHHHHHHHHHHGHCDGHGB/@DGHGGGGGGH
@M02034:409:000000000-BFKT7:1:1104:13262:17208 1:N:0:25
AAAGTCGAGGTGCCTAAAGTGGCAACCCAGACTTAGAATAATGTTGGTGGTGTAGAGCTTCCTGTAGCCGCATGGCGTTCGTACTTAAATATGGAACTAACCATTCCAATTTTCGCTGTCTCTTATACACATCTCCGAGCCCACGAGACT
+
CCCCCFBCCCCCGGGGGGGGGGGHHHHGGHHGHHHHHHHHHHHHHHHGGGGGHHHGHHHHHHHHHFHHHGGGGGHHGGGGGGHHHHGGHHHHHHFHHHHHHHHHHHHHHHHHHHGGGGGHHHHHHHHHHHHHHHHHGCCGGGHGGGGDGH
@M02034:409:000000000-BFKT7:1:1104:13562:17214 1:N:0:25
AAAGTCGAGGTGCCTAAAGTGGCAACCCAGACTAATAAGAAGGTTGGTGGTGTAGAGCTTCCTGTAGCCGCATGGCGTTCGTACTTAAATATGGAACTAACCATTCCAATTTTCGCTGTCTCTTATACACATCTCCGAGCCCACGAGACT
+
ABBBAFBABBBBGGGG4GGGGGGHHGGGGHHFHHHHHHHHGGHFGHGFGGGGHHGFGHHHHHHHHGGGHGGEFGHHGEGGGFHHGHDFHHHHHHFFGHFHGGFFGDDGGHHHHBEEGGFHFFGHFHHHFHHHHGHGDBFCGAGGGCGGGH
@M02034:409:000000000-BFKT7:1:1104:7991:17218 1:N:0:25
AAAGTCGAGGTGCCTAAAGTGGCAACCCAGACTTGGTTTCCTGTTGGTGGTGTAGAGCTCCTGTAGCCGCATGGCGTTCGTACTTAAATATGGAACTAACCATTCCAATTTTCGCTGTCTCTTATACACATCTCCGAGCCCACGAGACTA
+
BBBBBFBABBBAGGGGGBFGGGGHHHHGGHHGHHBC3ABFBFAFG3GEG?EFFGG5GHGHBGHG55G3EAAEAGGGGCGGGFFGG4F3BE4BFF3@FFGFFDFHFEFEBGHHG>/EAEHGGGGBGD?FFFCGBGFG?DFG//F?CA/?FG
@M02034:409:000000000-BFKT7:1:1104:8171:17219 1:N:0:25
AAAGTCGAGGTGCCTAAAGTGGCAACCCAGACTTAGGAGGCTGTTGGTGGTGTAGAGCTTCCTGTAGCCGCATGGCGTTCGTACTTAAATATGGAACTAACCATTCCAATTTTCGCTGTCTCTTATACACATCTCCGAGCCCACGAGACT
+
BBBBBFBBDBAAFGGGGGGGGGGGHHGGGHHGHHHHHHH?FHHHGGHEGGEFHGHEGFHHHHHHHHHHHGGGGGHHGEFFGECCGGGFGHGHHHGHHHHHHHHHGHHGHHHHHHGGGGGHHHHHGHHHFHFHGHHBF/CCGGHGGGGGGH
@M02034:409:000000000-BFKT7:1:1104:17872:17231 1:N:0:25
AAAGTCGAGGTGCCTAAAGTGGCAACCCAGACTTTTTTTTTTGTTGGTGGTGTAGAGCTTCCTGTAGCCGCATGGCGTTCGTACTTAAATATGGAACTAACCATTCCAATTTTCGCTGTCTCTTATACACATCTCCGAGCCCACGAGACT
+
BCCCCFCCCCCCGGGGGGGGGGGHHHHGGHHGHHHHHGGGGGGHHHHEFGEGHGHBGHHHHHHHHHHHHGGCGGHGGGGGGFFHHHHHHHGHHHFHFHHHHGHGHHHHFHHHHGCDGGDBHBGHGHGDFBGHCFDGF@DCDFGGGGGGGH
@M02034:409:000000000-BFKT7:1:1104:19544:17231 1:N:0:25
AAAGTCGAGGTGCCTAAAGTGGCAACCCAGACTCCGAATCCGGTTGGTGGTGTAGAGCTTCCTGTAGCCGCATGGCGTTCGTACTTAAATATGGAACTAACCATTCCAATTTTCGCTGTCTCTTATACACATCTCCGAGCCCACGAGACT
+
CCCCCFCCCCCCGGGGGGGGGGGHHHHGGHHGHHHGGGGGHGGEEFEFFFEFHGHFGHHHHGHHHHHHHGGEEGHHGGGGGFGHHHGFGHHHHHEHHHFFHHHGHHGFHGHHHGEGGGFHHGHGFHGHHFHHHHHGE/CCGGHGGGGGGH
@M02034:409:000000000-BFKT7:1:1104:9686:17239 1:N:0:25
AAAGTCGAGGTGCCTAAAGTGGCAACCCAGACTTTTATTTTGGTTGGTGGTGTAGAGCTTCCTGTAGCCGCATGGCGTTCGTACTTAAATATGGAACTAACCATTCCAATTTTCGCTGTCTCTTATACACATCTCCGAGCCCACGAGACT
+
BCCCCFCBBCCCGGGGGGGGGGGHHHHGGHHGHHHHHHHHHHGHHGGGGGGGHHHGGHHHHHHHHHHHHGGGGGHHGGGGGGGHHHHHHHHHHHGHHHHHHHHHHHHHHHHHHHGGGGGHHHHHGHHHHHHHHHHGGCGGGGHGGGGGGH
@M02034:409:000000000-BFKT7:1:1104:9236:17239 1:N:0:25
AAAGTCGAGGTGCCTAAAGTGGCAACCCAGACTCGGCGGGGGGTTGGTGGTGTAGAGCTTCCTGTAGCCGCATGGCGTTCGTACTTAAATATGGAACTAACCATTCCAATTTTCGCTGTCTCTTATACACATCCCGAGCCCACGAGACTA
+
CBCCBFCCCBCCGGGGGGGGGGGHHHHGGHHGHHGGGGGGGGG<CGGDEGDFGHG<CBHHHHHHHHHGHGADGGG?DDGFGAFGGGFFGGGGFFBBFFEFFFFFFBFFFFFFFFDBFFDEFFFF9F9BFFF/FBAD:;CFFFFFAFFDFF
@M02034:409:000000000-BFKT7:1:1104:9589:17244 1:N:0:25
AAAGTCGAGGTGCCTAAAGTGGCAACCCAGACTACTAATCTGTTGGTGGTGTAGAGCTTCCTGTAGCCGCATGGCGTTCGTACTTAAATATGGAACTAACCATTCCCATTTTCGCTGTCTCTTATACACATCTCCGAGCC
+
BBBBBFB3DBABGGGGGGGGFGGHHCHGGHHFH3AGGFFGHH5FFA2BEEFE3DDBGFHHHHHHBGHFEAEAA11EGEAEE2EGHDF3BBFGHHB333@GF@BGFD33BGFHH/??<?GBGFG4F4?B311F1GGDBB/B
@M02034:409:000000000-BFKT7:1:1104:24595:17245 1:N:0:25
AAAGTCGAGGTGCCTAAAGTGGCAACCCAGACTAAGAATAAGGTTGGTGGTGTAGAGCTTCCTGTAGCCGCATGGCGTTCGTACTTAAATATGGAACTAACCATTCCAATTTTCGCTGTCTCTTATACACATCTCCGAGCCCACGAGACT
+
CBCCBFCCCCCCGGGGGGGGGGGHHHHGGHHGHHHHHHHHHHHHGHGFFEEFHHHDGHHHHHHHGHHHHGGGGGHHGGGGGFHHHHHHHHHHHHHGHHHHHHHHHHGHHHHHHEGGGGGHHHHHHHHHHHHHHHHHGGGGGGHGGGGGGH
@M02034:409:000000000-BFKT7:1:1104:16706:17252 1:N:0:25
AAAGTCGAGGTGCCTAAAGTGGCAACCCAGACTAAGAGTCCGGTTGGTGGTGTAGAGCTTCCTGTAGCCGCATGGCGTTCGTACTTAAATATGGAACTAACCATTCCAATTTTCGCTGTCTCTTATACACATCTCCGCGCCCACGAGACT
+
BA@?BF?ABBBAGGFDAFGGGGGHHGHGGHHGHFHHHHHGHGGFEGGFGGEFFFH5GHGEHHHGGHGHHGGGGGHEEBEFGGBHHGGFBGFHFG3FGFFFH0DFFHB4BFBGFEEGDEEFHEGB3FBGDG2GFFDGF/<<@@EGGGGGDH
@M02034:409:000000000-BFKT7:1:1104:2561:17253 1:N:0:25
AAAGTCGAGGTGCCTAAAGTGGCAACCCAGACTCAGGTGCTGGTTGGTGGTGTAGAGCTTCCTGTAGCCGCATGGCGTTCGTACTTAAATATGGAACTAACCATTCCAATTTTCGCTGTCTCTTATACACATCTCCGAGCCCACGAGACT
+
>AAAAFBBBBABGGGGGGGGFGGHHHHGGHHGHFGHH5FHGGHGHGGBBEEFADHBD5FGBFGHGDGFHEGGGGF1EEGFFEEFFB4BFGGFGF3DFGGH??BGHFFFFHHHH4EEEGEGHHHHGHGHEFGHGGGBA/BDCEGFF/AEGH
@M02034:409:000000000-BFKT7:1:1104:6962:17254 1:N:0:25
AAAGTCGAGGTGCCTAAAGTGGCAACCCAGACTAAGAAGAGGGTTGGTGGTGTAGAGCTTGCTGTGGCCGCATGGTGTTCGTACTTAAATA
+
AABBAFBABDBBGGGFFFGDDFDHHHHGGHHCGBB33BA322ABFEFE11E11AD555A33A55D3B11>E0E113@1>F1>??1@@334B
@M02034:409:000000000-BFKT7:1:1104:6932:17256 1:N:0:25
AAAGTCGAGGTGCCTAAAGTGGCAACCCAGCCTCCGCCTTTGGTTGGTGGTGTAGAGCTTCCTGTAGCCGCATGGCGTTCGTACTTACATATGGAACTAACCATTCCAATTTTCGCTGTCTCTTATACACATCTCCGAGCC
+
AAAAAF>33>AAGGGGGGGGABFCGHHGFG2AG2A22AAEG53FG2EF11E1BAG5BF3BAGEDGG5A31E0EEC1EEEAEE2?FBF3BGBFBG3BB3BGBA3GFGH4BF3BFF/<E/?GBGFDFD3DGCB?FFG<A//>D
@M02034:409:000000000-BFKT7:1:1104:3131:17260 1:N:0:25
AAAGTCGAGGTGCCTAAAGTGGCAACCCAGACTGAGTATGATGTTGGTGGTGTAGAGCTTCCTGTAGCCGCATGGCGTTCGTACTTAAATATGGAACTAACCATTCCAATTTTCGCTGTCTCTTATACACATCTCCGAGCCCACGAGACT
+
CCCCBFCCCCCCGGGGGGGGGGGHHHHGGHHFHHFHFHHHHHHHGHHEAAFEAEHAA5FFAGGHHBGGFFGEGD?1>EEFEE?FFEGG3DGGGE33GGHH3?3FF4FDGHHHHGGEFGGHHEGHFGHHGFGGHGDDDBFBCGFEGGGD<F
@M02034:409:000000000-BFKT7:1:1104:27627:17267 1:N:0:25
AAAGTCGAGGTGCCTAAAGTGGCAACCCAGACTAAGTTTCCGGTTGGTGGTGTAGAGCTTCCTGTAGCCGCATGGCGTTCGTACTTAAATATGGAACTAACCATTCCAATTTTCGCTGTCTCTTATACACATCTCCGAGCCCACGAGACT
+
>3AA>BAABB2AGFGGGFGGBFCFHBGGGHDAGHHHFFHHAAEAEEGBBDBEFFGGF5BBBGHBBEGDBBE@EGG1>EEEGGHFFFFBGHHHHHDFFFBB3B3FF444GFHHGFE/?EE?DFBGFGD??BGFHGBB/<@</FECCD/D/F
@M02034:409:000000000-BFKT7:1:1104:9081:17268 1:N:0:25
AAAGTCGAGGTGCCTAAAGTGGCAACCCAGACTACGGTGCGGGTTGGT
+
BBBBBFABBBBBGGFGGGGFGGGGHHHGGHHGHFA222AEEGGEFE0A
@M02034:409:000000000-BFKT7:1:1104:10886:17272 1:N:0:25
AAAGTCGAGGTGCCTAAAGTGGCAACCCAGACTGTTCTGTATGTTGGTGGTGTAGAGCTTCCTGTAGCCGCATGGCGTTCGTACTTAAATATGGAACTAACCATTCCAATTTTCGCTGTCTCTTATACACATCTCCGAGCCCACGAGACT
+
BCCCCFBCCCABGGGGGGGGGGGHHHHGGHHGHHHGFHGDFGHHGHHEFEBFHHFFGHHHHGHHHHHHHGGGGGHHGEGGGGHHHHGGHHGHHHGHHHHHHHHGHHGHFHHHHHGGGGFHHHHHHHHGHHHHHHFGFCDG@FHGGGGGGF
@M02034:409:000000000-BFKT7:1:1104:7771:17273 1:N:0:25
AAAGTCGAGGTGCCTAAAGTGGCAACCCAGACTAAGATTCAGGTTGGTGGTGTAGAGCTTCCTGTAGCCGCATGGCGTTCGTACTTAAATATGGAACTAACCATTCAATTTTCGCTGTCTCTTATACACATCTCCGAGCCCACGAGACTA
+
AAAAAFAADD>AEEGFFGGG1FF0FGHCGAC0GGFEGHHHHGFHGCEEFEEFHHE2FHHHHFGHGHGHHGE/EEHHGEGFFEFGHGBBFGGHHG1GFFFHHGEGHHHFGHEH>EEGCEFFFGHGGGBHFDGHHHFCCGG/FHGGGGGGHD
@M02034:409:000000000-BFKT7:1:1104:24255:17275 1:N:0:25
AAAGTCGAGGTGCCTAAAGTGGCAACCCAGACTTAGATTTAGGTTGGTGGTGTAGAGCTTCCTGTAGCCGCATGGCGTTCGTACTTAAATATGGAACTAACCATTCCAATTTTCGCTGTCTCTTATACACATCTCCGAGCCCACGAGACT
+
BBBBBFBBBBBBGGGGGGGFFGGHHHHGGHHGHHFHHGHHHHHGGHGGFGEFHHHGHHHHHHHHHHHHHGGGGGHHGGGEGGHHHHHHHHHGHHHHHHGHHHHFHHGHHHHHHHGGGGEFFHHHHHHHGHFHGHHFGGGGGGHGGGGGFH
@M02034:409:000000000-BFKT7:1:1104:20812:17275 1:N:0:25
AAAGTCGAGGTGCCTAAAGTGGCAACCCAGACTGTTTTGTGGGTTGGTGGTGTATAGCTTCCTGTAGCCGCATGGCGTTCGTACTTAAATATGGAACTAACCATTCCAATTTTCGCTGTCTCTTATACACATCTCCGAGCCCACGAGACT
+
CCCCCFCCCCBBGGGGGGGGGGGGHHFGGHHGHHHHHHHHHGGEFGGEFGDFHGHHHHHHHHHHHHHHHGGGGGHHGGGGGAHHHHHGGHHHHHFHHHHHHHHGHHGFHHHHHHGGGGEHHHHHFHGHFHHHHHGFE@GCGGHGGGGGGH
@M02034:409:000000000-BFKT7:1:1104:22940:17281 1:N:0:25
AAAGTCGAGGTGCCTAAAGTGGCAACCCAGACTAATAAGCATGTTGGTGGTGTAGAGCTTCCTGTAGCCGCATGGCGTTCGTACTTAAATATGGAACTAACCATTCCAATTTTCGCTGTCTCTTATACACATCTCCGAGCCCACGAGACT
+
CCDDCFCCDCCCGGGGGGGGGGGHHHHGGHHGHF3F5A5B5DGGGFEEEEEGGHHEGGHHHHHFHGHFGFEEFGHFEEGGGGHHHHGGFHHHHH3EGHHHFFFFGGFDGGGHHDEEFGEGGHHHDEFHHHHHHHHBD/@FDAGGCCGFD=
@M02034:409:000000000-BFKT7:1:1104:22691:17289 1:N:0:25
AAAGTCGAGGTGCCTAAAGTGGCAACCCAGACTGGGGGGGGGGTTGGTGGTGTAGAGCTTCCTGTAGCCGCATGGCGTTCGTACTTAAATATGGAACTAACCATTCCAATTTTCGCTGTCTCTTATACACATCTCCGAGCCCACGAGACT
+
AAABBFBBBBBBGGGGGGGGGGGHHHHGGHHEGFHHGGGGFFFDFFFFEFAFFBF/BBFFFFFFFBFFFDF;DFF.BDFEDDFFAFFFFFFFFFBBFFFBBFBBBBFFFFFFFFDDFFFFFFFF/;/BFFFB/:B/D-@AFFFFFFFFFF
@M02034:409:000000000-BFKT7:1:1104:4897:17289 1:N:0:25
AAAGTCGAGGTGCCTAAAGTGGCAACCCAGACTTGGTCTACTGTTGGTGGTGTAGAGCTTCCTGTAGCCGCATGGCGTTCGTACTTAAATATGGAACTAACCATTCCAATTTTCGCTGTCTCTTATACACATCTCCGAGCCCACGAGACT
+
BCCCCFABBBBCGGGGGGGGGGGHHHHGGFHGHDA33BA5B5BFFHHGGGGGHHHHHHHHHHHHHHHHHGGEFGHHGGGGGGFHHHGHFHHHHGHHHHHHHHGHHHHHGHHHHHGGGGGHHHHHGHHH4GGGHHFHG?CCGGHG?DCAEG
@M02034:409:000000000-BFKT7:1:1104:7246:17295 1:N:0:25
AAAGTCGAGGTGCCTAAAGTGGCAACCCAGACTTCTTATCTTGTTGGTGGTGTAGAGCTTCCTGTAGCCGCATGGCGTTCGTACTTAAATATGGTACTAACCATTCCAATTTTCGCTGTCTCTTATACACATCTCCGAGCCC
+
BBBBBFAABBBBGGGG4FGGGGFHHHHGGHDAE5DD55DDDHHHHHGEEEEFAEG5AGFCAFGHHEAAE1E0EEC?EE@1EECAGGHDFHFFHF44FGFG3?@FGGHDHHFHHE/?EFEE44FF4FFGFGHFFFFB//<B/F
@M02034:409:000000000-BFKT7:1:1104:9024:17297 1:N:0:25
AAAGTCGAGGTGCCTAAAGTGGCAACCCAGACTCCGGGGGGGGTTGGTGGTGTAGAGCTTCCTGTAGCCGCATGGCGTTCGTACTTAAATATGGAACTAACCATTCCAATTTTCGCTGTCTCTTATACACATCTCCGAGCCCACGAGACT
+
CCCCBFBCCBCCGGGGGGGGGGGHHHHGGHHEHHHGGGGGGGFFFF?DADFFEFF99BFFFFFFFFFFFFFAFFFFFDFFFDFFFFFFFFFFFFBFFFFFFFFFFFFBFFFFFFFFFD9FFFFF/B9FFFFFFFFBD;FFFFFFFAAFFF
@M02034:409:000000000-BFKT7:1:1104:14332:17297 1:N:0:25
AAAGTCGAGGTGCCTAAAGTGGCAACCCAGACTGGGTTTAGTGTTGGTGGTGTAGAGCTTCCTGTAGCCGCATGGCGTTCGTACTTAAATATGGAACTAACCATTCCAATTTTCGCTGTCTCTTATACACATCTCCGAGCCCACGAGACT
+
BBBBBFBBBBABGGFGGGGFGGGHHHHGGHHGGHHHFEFHHHGHFGHEFEABFFHDGHHGHHHHHHHHGGCEEEGFEEFGFEGHHHGFHHHHHHDFBFDFHHBHHFFDHHGHHBEGGGGGHGHHGHF3FGHHGGHGD/B/CGHFG<@EEG
@M02034:409:000000000-BFKT7:1:1104:20657:17298 1:N:0:25
AAAGTCGAGGTGCCTAAAGTGGCAACCCAGACTGCGTTTCCTGTTGGTGGTGTAGAGCTTCCTGTAGCCGCATGGCGTTCGTACTTAAATATGGAACTAACCATTCCAATTTTCGCTGTCTCTTATACACATCTCCGAGCCCACGAGACT
+
ABBBADABBBBBGGGGGGGGGFEFHHHGGGHGHFCGGGEGGGHGHHHEFEEFHHHGGHHGHGHHHHHHHGGEGGHGGGGGGGHHHHFFFHHHHHDGFHHHHHHHHHHHHHHHHEGGGGGHHHHHFGHHFGFHGHHFEBFDGGHGGGGFGH
@M02034:409:000000000-BFKT7:1:1104:2674:17300 1:N:0:25
AAAGTCGAGGTGCCTAAAGTGGCAACCCAGACTG
+
BBBBBFBABDBBGGGFGFGGGGGHHGFGGHHGHG
@M02034:409:000000000-BFKT7:1:1104:4886:17303 1:N:0:25
AAAGTCGAGGTGCCTAAAGTGGCAACCCAGACTTGGTCTCCGGTTGGTGGTGTAGAGCTTCCTGTAGCCGCATGGCGTTCGTACTTAAATATGGAACTAACCATTCCAATTTTCGCTGTCTCTTATACACATCTCCGAGCCCACGAGACT
+
BABBBFAABDBBGGGGGGGGGGGHHHGGGHHGH53F3FHHHGGFFGGEFGFFHHHBGHHHHHHHHHHHHGGEGGHHFFGGGGGHHHHHHHGHHHHHGHFFHGHHHHFHHHHHHHF?EGGGHHHHFHFFFHEFHHFFECG/DGHGGCFGGG
@M02034:409:000000000-BFKT7:1:1104:20641:17305 1:N:0:25
AAAGTCGAGGTGCCTAAAGTGGCAACCCAGACTGCGTTTCCTGTTGGTGGTGTAGAGCTTCCTGTAGCCGCATGGCGTTCGTACTTAAATATGGAACTAACCATTCCAATTTTCGCTGTCTCTTATACACATCTCCGAGCCCACGAGACT
+
BBBBBFBBBBABGGGEGGGGFGGFHHHGGGHGHHHGGGGHHHHHHHGFFDEFHHHAFGHHHHHHHHHGGGGEFEHHGGGGGGFHHHHGGHHHHGGGGHHHFHFHHHHHHHHHHHFGFEEHHHHHHHHHHHGHHHFHGD?CGGGGG@?AEH
@M02034:409:000000000-BFKT7:1:1104:24849:17314 1:N:0:25
AAAGTCGAGGTGCCTAAAGTGGCAACCCAGACTTAGTTTCTTGTTGGTGGTGTAGAGCTTCCTGTAGCCGCATGGCGTTCGTACTTAAATATGGAACTAACCATTCCAATTTTCGCTGTCTCTTATACACATCTCCGAGCCCACGAGACT
+
CCCCCFCCCCABGGGGGGGGGGGHHHHGGHHGHHHHHHHHHHHHHHHGFGEFHHHGHHHHHHHHHHHHHGGGFGHHGGGGGGHHHHFGHHFHHHGHHHHHHHHHHHHHHHHHHHGGGGGHHHHHHHHHGHGHHHGFG/CCGGHGGGGGGH
@M02034:409:000000000-BFKT7:1:1104:9666:17320 1:N:0:25
AAAGTCGAGGTGCCTAAAGTGGCAACCCAGACTAAGATGGCTGTTGGTGGTGTAGAGCTTCCTGTAGCCGCATGGCGTTCGTACTTAAATATGGAACTAACCATTCCAATTTT
+
CCCCCFBBCCCCGGGGGGGGGGGHHHHGGHC2BEFG3GFGFGGH3G2EAEFAA3D5BAA3DFGGHFA5AAE0EEE1>>/F?>?1FGHG3FHFFH33F@GH@03B34B44FFGE
@M02034:409:000000000-BFKT7:1:1104:25845:17326 1:N:0:25
AAAGTCGAGGTGCCTAAAGTGGCAACCCAGACTTCGCAGTTGGTTGGTGGTGTAGAGCTTCCTGTAGCCGCATGGCGTTCGTACTTAAATATGGAACTAACCATTCCAATTTTCGCTGTCTCTTATACACATCTCCGAGCCCACGAGACT
+
BCCCCFCBCBACGGGGGGGGGGGHHHHGGGHGHHHGGGGEFHHGGGGEFGEFHFGGGHHHHGHHGHHHHGGEGGHHGGGGGGHHHHHFHHHGHHBGHHHGHHHGHHGHHHHHHHGGGGGHHHHHFHGHFGHHHHHHD/DCGGHGGGFDGH
@M02034:409:000000000-BFKT7:1:1104:28712:17330 1:N:0:25
AAAGTCGAGGTGCCTAAAGTGGCAACCCAGACTGAGGTGAAGGTTGGTGGTGTAGAGCTTCCTGTAGCCGCATGGCGTTCGTACTTAAATATGGAACTAACCATTCCAATTTTCGCTGTCTCTTATACACATCTCCGAGCCCACGAGACT
+
ABBBAFBABB>AGGGGGGGGGGDGCGHFEHGGHHFHGGGFHHHHHHGGGGEFHGHFGEHHHGHHHHHGGGEFGGHGEGGGEECGFHGGGHGHGFDFGHHHHHHHHFGHHHGFGGGEGGGFHGHGFGGGDHFHHGFFFBD@DGGGGGGFEH
@M02034:409:000000000-BFKT7:1:1104:25614:17341 1:N:0:25
AAAGTCGAGGTGCCTAAAGTGGCAACCCAGACTAAGAAGAAGGTTGGTGGTGTAGAGCTTCCTGTAGCCGCATGGCGTTCGTACTTAAATATGGAACTAACCATTCCAATTTTCGCTGTCTCTTATACACATCTCCGAGCCCACGAGACT
+
BBBBBFBBBBBBGGGB4FGGGGGHHGHGGHHFHBAFGFHHFFEHGFGEFGEFGFHGFHHFHHHHGHHHHGGGGGHGEGGGGGHHHHHHGHFHHHDDCHHFFHHHHFHBHHGHHBEEGGEFHBFHBFGHHGHHGH1D?/DCCEHGGCDGGF
@M02034:409:000000000-BFKT7:1:1104:17292:17344 1:N:0:25
AAAGTCGAGGTGCCTAAAGTGGCAACCCAGACTGCTGTGCGGGTTGGTGGTGTAGAGCTTCCTGTAGCCGCATGGCGTTCGTACTTAAATATGGAACTAACCATTCCAATTTTCGCTGTCTCTTATACACATCTCCGAGCCCACGAGACT
+
A?ABAFBABDACGGGFFGGGFGGHHGHGGHHGHHHHHGGGEGGEFGGEFGEGFFGGHFHHHHHFHHHHHGGGGGHHGGGFGFHHHHHGHHHHHHEDGGFGGGFFGHFHHHHHGFGGGGGHHFHHGHHHFHGHHHFFECFDGGGGGGGGGG
@M02034:409:000000000-BFKT7:1:1104:18286:17345 1:N:0:25
AAAGTCGAGGTGCCTAAAGTGGCAACCCAGACTCATTTTTATGTTGGTGGTGTAGAGCTTCCTGTAGCCGCATGGCGTTCGTACTTAAATATGGAACTAACCATTCCAATTTTCGCTGTCTCTTATACACATCTCCGAGCCCACGAGACT
+
CCCCCFCCCCABGGGGGGGGGGGHHHHGGHHGHHGHHHHHHHHHHHHGGGFGHHHFGHHHHHHHHHHHHGGGGGHHGGGGFFGHHHHHFHHHHHFGFHHFHHHHHHGHHHHHHHGGGGGHHGHHGHHFFHHHHHHHFBCGGGHGGGGGGH
@M02034:409:000000000-BFKT7:1:1104:25192:17352 1:N:0:25
AAAGTCGAGGTGCCTAAAGTGGCAACCCAGACTCCTAGGTGTGTTGGTGGTGTAGAGCTTCCTGTAGCCGCATGGCGTTCGTACTTAAATATGGAACTAACCATTCCAATTTTCGCTGTCTCTTATACACATCTCCGAGCCCACGAGACT
+
BBBBBFB?DDABGGGGEGGFGGGHHHHGGHGFHHHHGHHFHFGHHHGFFDEFHHHHHGHHHHHHHHGHHGGGGGHFGEGGGGHHHHHHHHFHHHBFBHHFGFHHHHFFHHHHHHGGGGGHGGHHGGFHBGBHHHEHE/BCC/GGGGGGGH
@M02034:409:000000000-BFKT7:1:1104:16428:17358 1:N:0:25
AAAGTCGAGGTGCCTAAAGTGGCAACCCAGACTCATAAGCCGGTTGGTGGTGTAGAGCTTCCTGTAGCCGCATGGCGTTCGTACTTAAATATGGAACTAACCATTCCAATTTTCGCTGTCTCTTATACACATCTCCGAGCCCACGAGACT
+
BBBBBFBBBBBBGGGGGGGFGGGHHHHEGGHGHHHHHHHHHGGEFGGEFGEFHHHGHFHHHHHHHHHHHGGGGGHHGGGGGEHHHHFGGHHHGHGHFHGHHHGHHHGGHHHGHFGGGGFHHGHHHHGHFHHHGHFFGBCCGGGGGGGGGH
@M02034:409:000000000-BFKT7:1:1104:15966:17368 1:N:0:25
AAAGTCGAGGTGCCTAAAGTGGCAACCCAGACTGTTTTTTATGTTGGTGGTGTAGAGCTTCCTGTAGCCGCATGGCGTTCGTACTTAAATATGGAACTAACCATTCCAATTTTCGCTGTCTCTTATACACATCTCCGAGCCCACGAGACT
+
BCCCBFCCCCCCGGGGGGGGGGGHHGHGGHHGHHHHHHGGHHHHHHHGGGGGHHHGHHHHHHHHHHHHHGGGGGHHGGGGGGHHHHHHHHHHHHGGHHHHHHHHHHGHHHHHHFGGGGGGHGHHHHHHHHHHHHHHGFGGGGHGGGGGGH
@M02034:409:000000000-BFKT7:1:1104:26134:17369 1:N:0:25
AAAGTCGAGGTGCCTAAAGTGGCAACCCAGCCTAGGGTTAAGGTTGGTGGTGTAGAGCTTCCTGTAGCCGCATGGCGTTCGTACTTAAATATGGAACTAACCATTCCAATTTTCGCTGTCTCTTATACACATCTCCGAG
+
>AAAAFBB@DAAGGGGFFGGCGGHHGHGAH2FEFFC23FC5GFHFA2BF1EFFHF55FFGHEHHHHAGFGFCFEHHGGFGGDHHHGFB3FB4GHHGHFFBGGFGFHE44FFFHFEDGFGFHFHHBGDGDCBGEGHH//@
@M02034:409:000000000-BFKT7:1:1104:9599:17382 1:N:0:25
AAAGTCGAGGTGCCTAAAGTGGCAACCCAGACTCGGAAGGCGGTTGGTGGTGTAGAGCTTCCTGTAGCCGCATGGCGTTCGTACTTAAATATGGAACTAACCATTCCAATTTTCGCTGTCCTTATACACATCTCC
+
BBCCBFBABBBCGGGGGGGGFGGHHHHGGHHGHH22EFG?2AFEFGGEEEEGHHG5FHHHHHHHHHHHHGG@FGHHGGGGGGHHHHHHHHGHHHFFGHGHFHFFHGFHHHHHHHGGGGGH2@G>@222@222@2?
@M02034:409:000000000-BFKT7:1:1104:3985:17383 1:N:0:25
AAAGTCGAGGTGCCTAAAGTGGCAACCCAGACTCATACTCCGGTTGGTGGTGTAGAGCTTCCTGTAGCCGCATGGCGTTCG
+
BBBBAFABB@ABGGGGGGGGGGGHHHHGGHHGHC35DGHH3BEEE20BAEF1AAF5A53FAFBFBF5BFEE>EE1F@>>FE
@M02034:409:000000000-BFKT7:1:1104:6908:17383 1:N:0:25
AAAGTCGAGGTGCCTAAAGTGGCAACCCAGACTAAGAAGAATGTTGGTGGTGTAGAGCTTCCTGTAGCCGCATGGCGTTCGTACTTAAATATGGAACTAACCATTCCAATTTTCGCTGTCTCTTATACACATCTCCGAGCCCACGAGACT
+
BBCCBFCCCCCCGGGGGGGFFGGHGHHGGHHFHHHHHHHHGHHHGHHEFFEFGHHFGHHHHHHHGHGHGGGGGGHHGGGGGFHHHHHHHHHHHHFFFHEGFFBGFHHGHHHHHHGGGGEFHGHHGHGHFHFHHHHFFC?<CGHGGGGGGF
@M02034:409:000000000-BFKT7:1:1104:12511:17385 1:N:0:25
AAAGTCGAGGTGCCTAAAGTGGCAACCCAGACTCTTCTGGCTGTTGGTGGTGTAGAGCTTCCTGTAGCCGCATGGCGTTCGTACTTAAATATGGAACTAACCATTCCAATTTTCGCTGTCTCTTATACACATCTCCGAGCCCACGAGACT
+
CCCCBFCCCCBCGGGGGGGGGGGHHHHGGHHGHHHHHHHHHHGHHHHEFGEFHHHFGHHHHHHHHHHHHGGGGGHHGGGGGEGHHHHFHHHHHHBGFHHGHHHHHHGHHHHHHHGGGGGHHHHHHHHFHHFBCGFHGCGGGGHGGGGGGH
@M02034:409:000000000-BFKT7:1:1104:12678:17389 1:N:0:25
AAAGTCGAGGTGCCTAAAGTGGCAACCCAGACTACGCCGCAGGTTGGTGGTGTAGAGCTTCCTGTAGCCGCATGGCGTTCGTACTTAAATATGGAACTAACCATTCCAATTTTCGCTGTCTCTTATACACATCTCCGAGCCCACGAGACT
+
BBBBBFBB@DABGGGFGGGGGGGHHHHGGHHGHHHGGGGGGGGHGHGEFFEFHHHHHHHHHHHHHHHHHGGGGGHHGEGGEFGHHHBGHHFHHHGGHHHHHHHHHHHHHHHHHHGGGGGFFFHHFHHHHHHHHHHGF?CCGGHGGCGGGH
@M02034:409:000000000-BFKT7:1:1104:24071:17399 1:N:0:25
AAAGTCGAGGTGCCTAAAGTGGCAACCCAGACTTTTCTTTGTGTTGGTGGTGTAGAGCTTCCTGTAGCCGCATGGCGTTCGTACTTAAATATGGAACTAACCATTCCAATTTTCGCTGTCTCTTATACACATCTCCGAGCCCACGAGACT
+
CCCCBFCCCCBCGGGGGGGGGGGHHHHGGHHGHHHHHHHHHHHHHHHFFGGFHGHGGHHHHHHHHHHHHGGGGGHHGGGGGGHHHHHHHHHHHHHHHHHHHHHHHHHGHHHHHHGGGGGHHHHHHHHHHHGHHHHHG@GFGGHGGGGGGH
@M02034:409:000000000-BFKT7:1:1104:15126:17400 1:N:0:25
AAAGTCGAGGTGCCTAAAGTGGCAACCCAGACTAGTTCTCGGGTTGGTGGTGTAGAGCTTCCTGTAGCCGCATGGCGTTCGTACTTAAATATGGAACTAACCATTCCAATTTTCGCTGTCTCTTATACACATCTCCGAGCCCACGAGACT
+
BBBBBFBBBBABGGGGGGGGGFGHFFGECHHGHHHFHHGHGGGHFGGEGEEFHHGDFFHGGGHHHHHHHGGGEGHHGEGEFEFHHHHGFHHHHHGGHHHGHHEHHHGGHHHHHHGGGGGHHHHHFHHGHHHHHHGGG/CCGGHGGGGGGH
@M02034:409:000000000-BFKT7:1:1104:7862:17402 1:N:0:25
AAAGTCGAGGTGCCTAAAGTGGCAACCCAGACTTCGAGTTTTGTTGGTGGTGTAGAGCTTCCTGTAGCCGCATGGCGTTCGTACTTAAATATGGAACTAACCATTCCAATTTTCGCTGTCTCTTATACACATCTCCGAGCCCACGAGACT
+
CCCCCFBBCCBCGGGGGGGGGGGHHHHGGHHGHBG22FF2FFGGEHGAC1EFFDGAA5FE5FFDFGGBFEG?EEC1>E>FFE??EGGE@GHEG333BFHHB?3BD?GDGHGHGF<<EEEGFHHHBFGFFC22GGHBA>BC@=CCC@ACGH
@M02034:409:000000000-BFKT7:1:1104:11465:17414 1:N:0:25
AAAGTCGAGGTGCTAAAGTGGCAACCCAGACTTGGTTGGGGGTTGGTGGTGTAGAGCTTCCCTGTAGCCGCATGGCGTTCGTACTTAAATATGGAACTAACCATTCCAATTTTCGCTGTCTCTTATACACAT
+
A?AAADABBDA?FGF5FFFGFGFHHFECFDDHFCHFEFGGC2AAEE1BEAAGBG5GGGHDFGGHH5DFHEC/BEHFEEGAEE0/?G43GG?DBB?33FDFBF3FGE?22BBGHFD?DGDEG2FG@G2>>11@
@M02034:409:000000000-BFKT7:1:1104:6319:17414 1:N:0:25
AAAGTCGAGGTGCCTACAGTGGCAACCCAGACTCTGTTGTGTGTTGGTGGTGTAGAGCTTCCTGTAGCCGCATGCCGTTCGTACTTAAATATGGAACTAACCTTTCCAATTTTCGCTGTCTCTTATACCCATCTCCGAGCCCACGAGACT
+
AAAA>FA>>AAAFGGG1BCGGGGHHHHGEHHGHFGE22FBBGAGFAHEE/EFGFHFGGHHHGHBE2FFFFGEEE1B/E/FE>0?FGHF1@BGHG1BCEDFBE1FGFH2FDGHHHGGGC<<GDGHGFFB2BB0FFGDC//BCFEG//>CAF
@M02034:409:000000000-BFKT7:1:1104:8331:17416 1:N:0:25
AAAGTCGAGGTGCCTAAAGTGGCAACCCAGACTGCGGGTGGTGTTGGTGGTGTAGAGCTTCCTGTAGCCGCATGGCGTTCGTACTTAAATATGGAACTAACCATTCCAATTTTCGCTGTCTCTTATACACATCTCCGAGCCCACGAGACT
+
CBCCCFCCCCACGGGGGGGGGGGHHHHGGHHGHHHGGGEFGGGHGHHEFFBFGGHHGHHHHHHGFGHHHGGGGGHHGEGGFFFHHHHGHHHHGHGHHHGHHHHHHHHGHHHHHHGGGGDFHGHHHHGHFHEHHHGHEFGCGGHGGGGGGF
@M02034:409:000000000-BFKT7:1:1104:29024:17424 1:N:0:25
AAAGTCGAGGTGCCTAAAGTGGCAACCCAGACTCAGCCTCCTGTTGGTGGTGTAGAGCTTCCTGTAGCCGCATGGCGTTCGTACTTAAATATGGAACTAACCATTCCAATTTTCGCTGTCTCTTATACACATCTCCGAGCCCACGAGACT
+
>1AAAF@ADD1ACGGGGGGGGBFGBGFEGG00FGHHHHGGHHHHHD//AEAFGFF2FDGHGHHFFHF2GEGCGCFGGEEFEEFFFGFFHHFHGG1FGHHBGHFGFFEFGHGHHDEEGGGHGFGHHHGDGGHGHHGBA@C@C/<C@CGGGH
@M02034:409:000000000-BFKT7:1:1104:16480:17428 1:N:0:25
AAAGTCGAGGTGCCTAAAGTGGCAACCCAGACTCCGACGCCTGTTGGTGGTGCAGTGCTTCCTGTAGC
+
CCCCCFCCCCCCGGGGGGGGGGGHHHHGGHHGHF3EEAEC?F13BAAA11FC33D5A5BA5BFD5555
@M02034:409:000000000-BFKT7:1:1104:4820:17442 1:N:0:25
AAAGTCGAGGTGCCTAAAGTGGCAACCCAGACT
+
CCCCCFBCCCBCGGGGGGGGGGGHHHHGGHACG
@M02034:409:000000000-BFKT7:1:1104:27355:17447 1:N:0:25
AAAGTCGAGGTGCCTAAAGTGGCAACCCAGACTCGTAATCTTGTTGGTGGTGTAGAGCTTCCTGTAGCCGCATGGCGTTCGTACTTAAATATGGAACTAACCATTCCAATTTTCGCTGTCTCTTATACACATCTCCGAGCCCACGAGACT
+
BCCCCFCCCCABGGGGGGGGGGGHGHHGGHHGHHGFGHGHHHHHHHHGGGGGHHHGHHHHHGHHHHHHHGGGGGHHGGGGGGHHHHHHHHHHHGFHHHHHHHHHHHHHHHHHHHGGGGGHHGHHHHHHHHHHHHGFDBGGGGFGGGGGGH
@M02034:409:000000000-BFKT7:1:1104:18209:17449 1:N:0:25
AAAGTCGAGGTGCCTAAAGTGGCAACCCAGACTGAGCCGAGGGTTGGTGGTGTAGAGCTTCCTGTAGCCGCATGGCGTTCGTACTTAAATATGGAACTAACCATTCCAATTTTCGCTGTCTCTTATACACATCTCCGAGCCCACGAGACT
+
ABBCBFCCCCABGGGGGGGGGGGHHHHGGHHGHHHHHHGGGGGEGGGEFGEFHHH5FHHHHHHHHHHHHGGGGGHHGGGGFEGHHHEFHHHHHHFFFHHHHHHHHHFGHHHHHHGGGGGHHFHHHHFHGGHHGHFHE@C?FGHGGGGGGH
@M02034:409:000000000-BFKT7:1:1104:8368:17454 1:N:0:25
AAAGTCGAGGTGCCTAAAGTGGCAACCCAGACTGGGAGGGGGTTGGTGGTGTAGAGCTTCCTGTAGCCGCATGGCGTTCGTACTTAAATATGGAACTAACCATTCCAATTTTCGCTGTCTCTTATACACATCTCCGAGCC
+
ABBBBFBBBBBAGGGGGFGGGCFHHHFAFEHGHGCFGFGGCEAEEE1B??FEFFFBEFBDGHHHFFGFG/>EEGHGGGGGFHEEHFF?FFFGHH3?3FFGA2FGFD33FG3FFC<AE?FBHHHHHHFFF1<GGHHECG-@
@M02034:409:000000000-BFKT7:1:1104:12041:17456 1:N:0:25
AAAGTCGAGGTGCCTAAAGTGGCAACCCAGACTGGTTTGCAGGTTGGTGGTGTAGAGCTTCCTGTAGCCGCATGGCGTTCGTACTTAAATATGGAACTAACCATTCCAATTTTCGCTGTCTCTTATACACATCTCCGAGCCCACGAGACT
+
AABBAFBBBDACGGGGGGGGGGGHHGGGGHHGHHHHHHGHHHGFGHGEFGEFHGHGHFHHHHHHHHHHHGGGGGHHGGGGGGHHHHHHHHHHHHBFFHGGHHHGHHGHGHHHHGGGGGGHHGHHHHHFFHFHHHHGF/CCFGHGGGGGGH
@M02034:409:000000000-BFKT7:1:1104:24837:17460 1:N:0:25
AAAGTCGAGGTGCCTAAAGTGGCAACCCAGACTGGTATTAGGGTTGGTGGTGTAGAGCTTCCTGTAGCCGCATGGCGTTCGTACTTAAATATGGAACTAACCATTCCAATTTTCGCTGTCTCTTATACACATCTCCGAGCCCACGAGACT
+
BBBBBF@ABBBBGGGGGGGGGGGHHHHGAGGGHHHHGHHFHHCHGEF2FEGFHHHGFHHHHHHHHHHHGGGGGGHHGGG1EFHHHHFFHHDHHHFHHHHFHHHHHHFFGHHHHHGCFFGFHHHHGGFGFHDHHG3BE/CCDGHGGGGGGH
@M02034:409:000000000-BFKT7:1:1104:28663:17465 1:N:0:25
AAAGTCGAGGTGCCTAAAGTGGCAACCCAGACTG
+
CCCCCFBABCBCGGGGGGGGGGGHHHHGGHHGHF
@M02034:409:000000000-BFKT7:1:1104:7952:17473 1:N:0:25
AAAGTCGAGGTGCCTAAAGTGGCAACCCAGACTCTTCCGCCGGTTGGTGGTGTAGAGCTTCCTGTAGCCGCATGGCGTTCGTACTTAAATATGGAACTAACCATTCCAATTTTCGCTGTCTCTTATACACATCTCCGAGCCCACGAGACT
+
AABBAFCCCDBAGGGGGGGFFGGHHHHGGHHGHHHHHHGGGGGAEEFEEGEFHHHGGHHGHHHHGGGFHGGGGGHGGGGGGGHHHHHHHHGHHEFBFHFFGHBGHHFHHHHFHFCDGGGHHGHHFHGHGHFHHHHFG/CDCEHGGGGGGH
@M02034:409:000000000-BFKT7:1:1104:24854:17474 1:N:0:25
AAAGTCGAGGTGCCTAAAGTGGCAACCCAGACTGGTATTAGGATTGGTGGTGTAGAGCTTCCTGTAGCCGCATGGCGTTCG
+
BBBBBFBBBBBBGGGGGGGGGGGHHHHGGC2F3B255DBFGG5D5BFFFF2AA3F5DF3F5FGHAA553BFAEAF1>?01>
@M02034:409:000000000-BFKT7:1:1104:16435:17484 1:N:0:25
AAAGTCGAGGTGCCTAAAGTGGCAACCCAGACT
+
BBBBBFBBDBAAGGGGGGGGGGGHHHHGGFHGH
@M02034:409:000000000-BFKT7:1:1104:21010:17488 1:N:0:25
AAAGTCGAGGTGCCTAAAGTGGCAACCCAGACTTATTTGCCTGTTGGTGGTGTAGAGCTTCCTGTAGCCGCATGGCGTTCGTACTTAAATATGGAACTAACCATTCCAATTTTCGCTGTCTCTTATACACATCTCCGAGCCCACGAGACT
+
BBBBBFBBBBAAGGGGGGGFGFGHHGGGGHGGHGHHHHHHHHGBGHHFFGEFHGHEGHHHHHHHHFFHHGGGGGHHGGGGGGHHGHGH3FGHHHHFHHGFFHHHHHGHHHHHHGGGGGGHHGHHHHHHFFHGHHGFD/@@CGHGGGCGGH
@M02034:409:000000000-BFKT7:1:1104:8885:17492 1:N:0:25
AAAGTCGAGGTGCCTAAAGTGGCAACCCAGACTGGGTGGTTGGTTGGTGGTGTAGAGCTTCCTGTAGCCGCATGGCGTTCGTACTTAAATATGGAACTAACCATTCCAATTTTCGCTGTCTTTATACACATCTCCGAGCCCACGAGACTA
+
BCBCCFCCCCCCGGGGGGGGGGGHHHHGGHHGHHHHAEEBFEGABFEEFEEFGFG5GFFFHHHHHHHFFFGEGGHGGGGGGGFGHHHHHHHHHHFFHHHHFFEGGHFFGGFHHFGGGGBGHHHFHGFHGFFHHHGGGGGGGHGGGGGDHF
@M02034:409:000000000-BFKT7:1:1104:19062:17500 1:N:0:25
AAAGTCGAGGTGCCTAAAGTGGCAACCCAGACTATGAGGCTGGTTGGTGGTGTAGAGCTTCCTGTAGCCGCATGGCGTTCGTACTTAAATATGGAACTAACCATTCCAATTTTCGCTGTCTCTTATACACATCTCCGAGCCCACGAGACT
+
BCCCCFCCCCCCGGGGGGGGGGGGHHHGGHHGHHHHHHHGHHGHGGGEFGGGHHHDGHHHHHHHHHHHHGGFGGHHGGGGGGHHHHHHFHGHHHHHHHHHGHHHHHGHHHHHHHGGGGGGHGHHHHHHHHHHHHHFG/DFGGHGGGGGGH
@M02034:409:000000000-BFKT7:1:1104:11916:17508 1:N:0:25
AAAGTCGAGGTGCCTAAAGTGGCAACCCAGACTTCGAAGCATGTTGGTGGTGTAGAGCTTCCTGTAGCCGCATGGCGTTCGTACTTAAATATGGAACTAACCATTCCAATTTTCGCTGTCTCTTATACACATCTCCG
+
A?BB>FAADAAAGFGGGDFBBFEBFGAEFHHAGGGGGFFG3DGGHFHAFE1B1BFDDFHFEEFFF5GFFE0>EEGGEEEFEECEFHHGFHGHHHBBCBBFCF3BEB?EFFGHFHGFEGGHGFHHBHDB3F2C2?32?
@M02034:409:000000000-BFKT7:1:1104:16801:17514 1:N:0:25
AAAGTCGAGGTGCCTAAAGTGGCAACCCAGACTAATCATCCTGTTGGTGGTGTAGAGCTTCCTGTAGCCGCATGGCGTTCGTACTTAAATATGGAACTAACCATTCCAATTTTCGCTGTCTCTTATACACATCTCCGAGCCCACGAGACT
+
AABBAFBBBBABGGGGGGGFGGGHHHHGGHHGHHHHHHHHHHHHHHFEFGAFGFGGHHHHGGHFHFHHHGGGGGHHGGGGGGGHHHFGHHHHHHFFHHFCGHGFFHGHHHHHHFEGGDEGHHHFHHBFHFHHFHGB?>CCDGHGGGGGGH
@M02034:409:000000000-BFKT7:1:1104:19197:17518 1:N:0:25
AAAGTCGAGGTGCCTAAAGTGGCAACCCAGACTGTGTGGCTTGTTGGTGGTGTAGAGCTTCCTGTAGCCGCATGGCGTTCGTACTTAAATATGGAACTAACCATTCCAATTTTCGCTGTCTCTTATACACATCTCCGAGCCCACGAGACT
+
CCCCCFCCCCAAGGGGGGGGGGGHHHHGGHHGHHHHHHGHHHGHHHHGGGGGHHHGGHHHHHHHHHHHHGGGGGHHGGGGGGHHHHFGHHHHHHFGHHHHHHHHHHGHHHHHHHGGGGGGHHHHHHFHGHHHHHFHD@FCGGHGGGGGGH
@M02034:409:000000000-BFKT7:1:1104:16237:17523 1:N:0:25
AAAGTCGAGGTGCCTAAAGTGGCAACCCAGACTAGGACGCATGTTGGTGGTGTAGAGCTTCCTGTAGCCGCATGGCGTTCGTACTTAAATATGGAACTAACCATTCCAATTTTCGCTGTCTCTTATACACATCTCCGAGCCCACGAGACT
+
CCCCBFCCCCBAGGGGGGGGGGGHHHHGGHGGHGHHGHGGGGGHHHHEFEEFHFGFHHHHHHHHHGHHHGGGGGHFGGGGGFHHHHHHHHHHHHFHHHHHHHGHHHGHGHHHHFEGGGFFHGHHFHHDHHFHHHHGF?FGGGHGFFGGGH
@M02034:409:000000000-BFKT7:1:1104:25266:17535 1:N:0:25
AAAGTCGAGGTGCCTAAAGTGGCAACCCAGACTCAGCTGTCGGTTGGTGGTGTAGAGCTTCCTGTAGCCGCATGGCGTTCGTACTTAAATATGGAACTAACCATTCCAATTTTCGCTGTCTCTTATACACATCTCCGAGCCCACGAGACT
+
CCCCBFCCCCCCGGGGGGGFGGGGHHHGGHHGHHHHHHHGGGGFFGGBFGEFHHHGGHHHHHHHHHHHHGGGGGHHGGGGGFHHHHHHHHGHHHHHHHHHHHHHHHGFHHHHHHGGGGGHHGHHHHHHHHGHGHGHGCGCGGHGGGGGGH
@M02034:409:000000000-BFKT7:1:1104:29290:17536 1:N:0:25
AAAGTCGAGGTGCCTAAAGTGGCAACCCAGCCTAGGATTTGGGTTGGTGGTGTAGAGCTTCCTGTAGCCGCATGGCGTTCGTACTTAAATATGGAACTAACCATTCCAATTTTCGCTGTCTCTTATACACATCTCCGAGCC
+
BABBBFABDDBBGGG5GGGGGGGHFHFEAA2AFFFBB5FGF5AEF2AEF1EFEFD555BFFGHFFEAFFCE@GGF1E>EG1F1GGH4BEFGHBB33BGF3FFEB34EFEGFGGB<EEE??GBGGBGGBF1FF?GB?B/@BC
@M02034:409:000000000-BFKT7:1:1104:8524:17539 1:N:0:25
AAAGTCGAGGTGCCTAAAGTGGCAACCCAGACTATGTGGAGGGTTGGTGGTGTAGAGCTTCCTGTAGCCGCATGGCGTTCGTACTTAAATATGGAACTAACCATTCCAATTTTCGCTGTCTCTTATACACATCTCCGAGCCCACGAGACT
+
BBBBBFBCCCBBGGGGGGGGGGGHHHGGGGHGHHHHHHHHHGGGGEGGFGAFHHH5GHHHHHHHHHGHHGGGGGHHGEGGFFBHHHGFGHFHHHFGFFFHHHHHEHHHHHHHHGGGGGGGHGHHGHGHFFFHHGGHDDG@FGFFCACFEH
@M02034:409:000000000-BFKT7:1:1104:10863:17556 1:N:0:25
AAAGTCGAGGTGCCTAAAGTGGCAACCCAGACTCAGATGCCTGTTGGTGGTGTAGAGC
+
BAABBFBBBBABGGGGGGGGGGGHHHHGGHHGH3AA3AB3FGHH5G2AA2EE13D555
@M02034:409:000000000-BFKT7:1:1104:8529:17556 1:N:0:25
AAAGTCGAGGTGCCTAAAGTGGCAACCCAGACTATGTGGAGGGTTGGTGGTGTAGAGCTTCCTGTAGCCGCATGGCGTTCGTACTTAAATATGGAACTAACCATTCCAATTTTCGCTGTCTCTTATACACATCTCCGAGCCCACGAGACT
+
BBCCBFCCCDBCGGGGGGGGGGGHGHHGFHHGHHHHGHHHHGGEGGGGFGEFFGFDGGHHHHHHHHHGHGGEFGHHGEGGGFHHGGFGFGFHHHGFHHHHEHHHHHGHHHHHHGGGGGEGHFGFHHHHHFGHHHFBG/CCGGGGGCGGGH
@M02034:409:000000000-BFKT7:1:1104:3680:17559 1:N:0:25
AAAGTCGAGGTGCCTAAAGTGGCAACCCAGACTGAGAGGTGTGTTGGTGGTGTAGACTTCCTGTAGCCGCATGGCGTTCGTACTTAAATATGGAACTAACCATTCCAATTTTCGCTGTCTCTTATACACATCTCCGAGCCCACGAGACTA
+
BBABBFAABB>AGGGFGGGGGGGHHHHGGHHGHHHHGHGFGHGHGHHEFGFGHHHFHHHHGHHHHHHHGGGGGHHGGGGGGGGHHGFGGHHHHGGFHHHHGHHHGHHGHHHHHGGGGGHHHHHHHGFHHHHHHHFF/CGFEEGGGGGGHG
@M02034:409:000000000-BFKT7:1:1104:25948:17560 1:N:0:25
AAAGTCGAGGTGCCTAAAGTGGCAACCCAGACTAATAGTCAGGTTGGTGGTGTAGAGCTTCCTGTAGCCGCATGGCGTTCGTACTTAAATATGGAACTAACCATTCCAATTTTCGCTGTCTCTTATACACATCTCCGAGCCCACGAGACT
+
BBBBBFABDBAAGFGGAEGBGGFBGHHGGHHGGFHGHHHHHGHFFE?AF2ABFGHDGHFHHHHHHHGHHGGGGGHHGGGGGGBGHHHHHHHGHHHHHGHHHHGHFHF4GHHHHHEGGGGFEFHHFF?E32DBFGHHG/<BDFHGGGCAEF
@M02034:409:000000000-BFKT7:1:1104:26649:17561 1:N:0:25
AAAGTCGAGGTGCCTAAAGTGGCAACCCAGACTCAGGGTCGTGTTGGTGGTGTAGAGCTTCCTGTAGCCGCATGGCGTTCGTACTTAAATATGGAACTAACCATTCCAATTTTCGCTGTCTCTTATACACATCTCCGAGCCCACGAGACT
+
AA>AAFAABBABGGGGGGGGGFGFEHGEGHHGH3BE322A2ABGGHHAE?1FHGHBGFHHGBGFHHFHHDE>?EHHG?EFE?BF1DGHHHDFHGBGEFHHHHDGFGF4FGGGGEEDGE?GGFGHFGGHFHBCGFFGEBDGCEACC@DDDG
@M02034:409:000000000-BFKT7:1:1104:21262:17564 1:N:0:25
AAAGTCGAGGTGCCTAAAGTGGCAACCCAGACTGATAGTCCTGTTGGTGGTGTAGAGCTTCCTGTAGCCGCATGGCGTTCGTACTTAAATATGGAACTAACCATTCCAATTTTCGCTGTCTCTTATACACATCTCCGAGCCCACGAGACT
+
CCCCCFCCCCCCGGGGGGGGGGGHHHHGGHCFHHHHGHHHFHHHHGEGGDGGHGHAFEGGDGHHHBGHBAEAEEGAEEEGEEGHGGGFEHHHHF33FGHHF1FFGGF44DGHHHEFGFGHHEHHFGFHBGECGHHHFCFCDGEFCCCDEH
@M02034:409:000000000-BFKT7:1:1104:17796:17567 1:N:0:25
AAAGTCGAGGTGCCTAAAGTGGCAACCCAGACTTAGACGTGTGTTGGTGGTGTAGAGCTTCCTGTAGCCGCATGGCGTTCGTACTTAAATATGGAACTAACCATTCCAATTTTCGCTGTCTCTTATACACATCTCCGAGCCCACGAGACT
+
BBBBBFBBBBABGGGGGGGGGGGGGHHGGHHGHHHHHHEFEGHGGGHGGGAFFGHEFHHHFHHGHGGFHGGGGGHHGGGGEGGFHHHGHHGHGHGFHHHHHHHHHHHHFHHHHHGGGGEFHGHFHHGGHFFHFGFHFCFDGFHGGGGGGH
@M02034:409:000000000-BFKT7:1:1104:21706:17568 1:N:0:25
AAAGTCGAGGTGCCTAAAGTGGCAACCCAGACTATGTTTTGTGTTGGTGGTGTAGAGCTTCCTGTAGCCGCATGGCGTTCGTACTTAAATATGGAACTAACCATTCCAATTTTCGCTGTCTCTTATACACATCTCCGAGCCCACGAGACT
+
CBCCCFCCCCBBGGGGGGGGGGGHHHHGGHHGHHHHHHHHHHHHHHHFFFEFGFHFGGGHHHHHHGHHGGGGGGHGFGGGGEHHHHHHHHHHHGBGHHHFGHEHHGFGHHHHHHGGGGEHHHHHHHHHGHHHHHGFE@GCFGEECGGGGH
@M02034:409:000000000-BFKT7:1:1104:22088:17572 1:N:0:25
AAAGTCGAGGTGCCTAAAGTGGCAACCCAGACTCAGCGTATTGTTGGTGGTGTAGAGCTTCCTGTAGCCGCATGGCGTTCGTACTTAAATATGGAACTAACCATTCCAATTTTCGCTGTCTCTTATACACATCTCCGAGCCCACGAGACT
+
BBBBBFABBBBBGGGGGGGGGGGHHHHGGHFFHHHFGGG?2GFGGCAAFEGGHGHFGHHHDGHEHEGFHGGEEEFAFFFGGGGHHHFBFHGFGF33GHHHBHBGHHHHFGHHHHEGGEEFEFGHHHFHDFGGHHFHF?DCGGHGGCCFGH
@M02034:409:000000000-BFKT7:1:1104:22107:17574 1:N:0:25
AAAGTCGAGGTGCCTAAAGTGGCAACCCAGACTCAGCGTATTGTTGGTGGTGTAGAGCTTCCTGTAGCCGCATGGCGTTCGTACTTAAATATGGAACTAACCATTCCAATTTTCGCTGTCTCTTATACACATCTCCGAGCCCACGAGACT
+
A@BBAFBBBBABGGGGFGGFFGGHFHHGGHHFHHHHGGEEGGHFHHHEFEEFHHHGFHHHHHHHFGHHHGGGGGHHEFFGGGHHGHGGHGHHHHHFFGFGFHHGH44FFGHFGHGGGGGHHGGHGHFHGHBHGGFFGC/@CFGGGGGGGH
@M02034:409:000000000-BFKT7:1:1104:8291:17576 1:N:0:25
AAAGTCGAGGTGCCTAAAGTGGCAACCCAGACTACGAATGAGGTTGGTGGTGTAGAGCTTCCTGTAGCCGCATGGCGTTCGTACTTAAATATGGAACTAACCATTCCAATTTTCGCTGTCTCTTATACACATCTCCGAGCCCACGAGACA
+
CCCCCFCCCCBCGGGGGGGGGGGHHHHGGHHGHHHGGHHHHHHGHHGEFGEFGFHFHGHGHHHHHGHHHEEGGGHHGFGGGEHHHHHGHHFHHHHFHFHGHHFHHHGFHHHHHHGGGGGHHHHHGHHHFHFGHHHGFDGGGGGGGGGGGH
@M02034:409:000000000-BFKT7:1:1104:27455:17580 1:N:0:25
AAAGTCGAGGTGCCTAAAGTGGCAACCCAGACTGATTTGCCGGTTGGTGGTGTAGAGC
+
CCCCCFCBCCABGGGGGGGGGGGHHHHGGHHGH33F5FGFBE22AE?AAAFA13D555
@M02034:409:000000000-BFKT7:1:1104:6246:17582 1:N:0:25
AAAGTCGAGGTGCCTAAAGTGGCAACCCAGACTAGGAAGCAGGTTGGTGGTGTAGAGCTTCCTGTAGCCGCATGGCGTTCGTACTTAAATATGGAACTAACCATTCCAATTTTCGCTGTCTCTTAACACATCTCCGAGCCCACGAGACTA
+
ABBBAFABBDABGGGGGGGGFGGHHHHGGCGFHHHHHHHHBGHFGHGEFEFGHHGFGHHHHGHHHHGGHGGEEFHHGGGGGGHHHHHHBG4GHHHHHHGGHHHGHGHHHHHHHHGGGGGHHHHHFDFHHHHHHHHGGGGGGHGFGGGDGG
@M02034:409:000000000-BFKT7:1:1104:29486:17591 1:N:0:25
AAAGTCGAGGTGCCTAAAGTGGCAACCCAGACTCAGAATAAGGTTGGTGGTGTAGAGCTTCCTGTAGCCGCATGGCGTTCGTACTTAAATATGGAACTAACCATTCCAATTTTCGCTGTCTCTTATACACATCTCCGAGCCCACGAGACT
+
BBBABFBBBBBBGGG5GGGGGGGHGHHGGHHGHHHGHGFHHHHGGHFAFFGGHGHFGHHHHHHHHHHHHGGGGGHHE1EFGEGGGGHFHHFGGHBGHHHHHHHHHGHGHHHHHHGGGGGFHGHHFHHHFHHHHHGHGCCCGGFEFCGGGH
@M02034:409:000000000-BFKT7:1:1104:4824:17596 1:N:0:25
AAAGTCGAGGTGCCTAAAGTGGCAACCCAGACTAAGATTAATGTTGGTGGTGTAGAGCTTCCTGTAGCCGCATGGCGTTCGTACTTAAATATGGAACTAACCATTCCAATTTTCGCTGTCTCTTATACACATCTCCGAGCCCACGAGACT
+
BBBBBFBBBBABGGGGGGGGGGGGFHHGGHGGHHHCFHGHHHHHHHHEFGEGHHHBGGFHHHHHHHHHHGGGGGHEGEFFFECHHHGHHHHGGFFDGHHHHFFHHHHGHHHHHHGGGGEGHHHFHFHHFHHGHHHGGGGGGGGGGCFGGF
@M02034:409:000000000-BFKT7:1:1104:6371:17602 1:N:0:25
AAAGTCGAGGTGCCTAAAGTGGCAACCCAGACTAAGAAGAAGGTTGGTGGTGTAGAGCTTCCTGTAGCCGCATGGCGTTCGTACTTAAATATGGAACTAACCTTCCAATTTTCGCTGTCTCTTATACACATCTCCGAGCCCACGAGACTA
+
AAAB>FBADDAAGGGGGGGFFGFHHGHGGHFBFGHHHHHHFGGBGGGAAF1FFGGGGGHHFHHHGGGGFEGEFGHFEEFGGFHHHHHHHHHHHHFDGHBGFGHHHEFFFHGHHGEGGEEGHHHGGGFHHGHHHGHGCB/<<GFGGGGGHG
@M02034:409:000000000-BFKT7:1:1104:22035:17603 1:N:0:25
AAAGTCGAGGTGCCTAAAGTGGCAACCCAGACTCCGCAGACGGTTGGTGGTGTAGAGCTTCCTGTAGCCGCATGGCGTTCGTACTTAAATATGGAACT
+
AAAA>DAAD@A>G1FGGGGGGGFHHGFFGHEGGHHGGGGAEEEFGGGGEEGEGHFGFEHHGFGH@FGGBEEEEFECEEEEFEGHHHFFDGF2BGGFGG
@M02034:409:000000000-BFKT7:1:1104:14439:17616 1:N:0:25
AAAGTCGAGGTGCCTAAAGTGGCAACCCAGACTAAGAATAATGTTGGTGGTGTAGAGCTTCCTGTAGCCGCATGGCGTTCGTACTTAAATATGGAACTAACCATTCCAATTTTCGCTGTCTCTTATACACATCTCCGAGCCCACGAGACT
+
AAAAAFAADD>>1BFGGDGGDD0FGH0AFA0ABBDGFHFHHHEFGHCGFA/AGDFBDGDHECGHGDGFGGCGAEFAEEGGGGFEFGDGHHHFF11@FG11BBGGHBDFHGFGHFGGEGEHHHHHHHHGGHBFHHFF?/@?//EFGGGGGH
@M02034:409:000000000-BFKT7:1:1104:26309:17617 1:N:0:25
AAAGTCGAGGTGCCTAAAGTGGCAACCCAGACTCCTAATTTTGTTGGTGGTGTAGAGCTTCCTGTAGCCGCATGGCGTTCGTACTTAAATATGGAACTAACCATTCCAATTTTCGCTGTCTCTTATACACATCTCCGAGCCCACGAGACT
+
BBBBBFBBBBABGGGGGGGGGGGFHGFEFFHGHHHGHGFHGHBHGGGAFEEFGHHDGBGGHHHGHHHHHGGGGGHHGEEFGEGHFHFFHHGEHFGEFHHHHHEHHHHGHHHHHHCGGFGGHGHGHHHHGGHFHHGHGCFGCEHGG?CDFH
@M02034:409:000000000-BFKT7:1:1104:27778:17626 1:N:0:25
AAAGTCGAGGTGCCTAAAGTGGCAACCCAGACTTATTTTCTTGTTGGTGGTGTAGAGCTTCCTGTAGCCGCATGGCGTTCGTACTTAAATATGGAACTAACCATTCCAATTTTCGCTGTCTCTTATACACATCTCCGAGCCCACGAGACT
+
BBCCBFCBCCBCGGGGGGGGGGGHHHHGGHHGHHHHHHHHHHHHHHHGGGGFHHHGHHHHHHHHHHHHHGGGGGHHGGGGFGHHHHHGHHHHHGGGHGHHHHHHHHHHHHHHHHGGGGGHGGHHHHHHHHHGHGGGFBCBGGHGGGGGGH
@M02034:409:000000000-BFKT7:1:1104:12458:17634 1:N:0:25
AAAGTCGAGGTGCCTAAAGTGGCAACCCAGACTCGTTTGCG
+
A>1AAFAADDAAGGGGGGGGGBFCHHHGEGGFGGGAFE/1A
@M02034:409:000000000-BFKT7:1:1104:29360:17641 1:N:0:25
AAAGTCGAGGTGCCTAAAGTGGCAACCCAGACTCATAAGAGGGTTGGTGGTGCAGAGCTTCCTGTAGC
+
AAAABFABDBABGGGGGGGGGFEFFHHGGHGGHHFFB5F5GGGF2EABAAEA33D5A33A5BBF5555
@M02034:409:000000000-BFKT7:1:1104:11790:17643 1:N:0:25
AAAGTCGAGGTGCCTAAAGTGGCAACCCAGACTGAGGCGCAGGTTGGTGGTGTAGAGCTTCCTGTAGCCGCATGGCGTTCGTACTTAAATATGGAACTAACCATTCCAATTTTCGCTGTCTCTTATACACATCTCCGAGCCCACGAGACT
+
CBCCBFBBBCBCGGGGGGGGGGGHGHHGGHHGHHHHGGGGGGGGHGGEFFEGHHHFGHHHHHHHHHHHHGGFGGHHGGGGGGHHHHHHHHHHHHFGGHHHFHFGHHHHHHHHHHGGGGGHHHHHGHHHHHFHHHHBEBGFGGHGGGGDGH
@M02034:409:000000000-BFKT7:1:1104:9443:17645 1:N:0:25
AAAGTCGAGGTGCCTAAAGTGGCAACCCAGACTGAGAGTCAGGTTGGTGGTGTAGAGCTTCCTGTAGCCGCATGGCGTTCGTACTTAAATATGGAACTAACCATTCCAATTTTCGCTGTCTCTTATACACATCTCCGAGCCCACGAGACT
+
CCCCCFCCCCCCGGGGGGGGGGGHHHHGGGEGHHCHFGHHHGHHHHCGFGGGHFHDGDGHHHHHHHGHHGGFGGHGGGGGGGHHHHHHHHHHHHGFGHHHHHGHHHFDHHGHHFEFEGEGHHHHGHHHHGHHHHGGG?DCGCGG@CDDFH
@M02034:409:000000000-BFKT7:1:1104:12473:17647 1:N:0:25
AAAGTCGAGGTGCCTAAAGTGGCAACCCAGACTCGTTTGCGGGTTGGTGGTGTAGAGCTTCCTGTAGCCGCATGGCGTTCGTACTTAAATATGGAACTAACCATTCCAATTTTCGCTGTCTCTTATACACATCTCCGAGCCCACGAGACT
+
BABCAFCCCCCCGGGGGGGGGGGHHHHGGHHGHHGHDFFHGGGEGGGGFGEGHHHGHHHHHHHHHHHHHGGGGGHHGGGGGGHHHHGHHHHHHHFFHHHHHHGGHHGHHHHHHGGGGGGGHHHHHHHHHHEHHHFFECFGGGHGGGGGGH
@M02034:409:000000000-BFKT7:1:1104:18679:17652 1:N:0:25
AAAGTCGAGGTGCCTAAAGTGGCAACCCAGACTCATCAGACGGTTGGTGGTGTAGAGCTTCCTGTAGCCGCATGGCGTTCGTACTTAAATATGGAACTAACCATTCCAATTTTCGCTGTCTCTTATACACATCTCCGAGCCCACGAGACT
+
BBBBBFBBDBABGGGGGGGGGGGFHHHGGHHGGHHHHHHHHGGGFGGEFDFGHGG5FHHHHHHFHHHHHGGGGFHHGGGFGGHHHHGGFHHHHHHHHHGHHHHHHHHGHHHHHHGGGGGGHGHHHGGBFHHHHHHHE/DDFGHGGGGGGH
@M02034:409:000000000-BFKT7:1:1104:5847:17652 1:N:0:25
AAAGTCGAGGTGCCTAAAGTGGCAACCCAGACTCCGCCGCTGGTTGGTGGTGTAGAGCTTCCTGTAGCCGCATGGCGTTCGTACTTAAATATGGAACTAACCATTCCAATTTTCGCTGTCTCTTATACACATCTCCGAGCCCACGAGACT
+
BBBBBFBBBBAAFGGGGGGGGGCFGGGGGGHGHHHDGGGCGFGGGGGEFDEFHHHFFGHHHFHFGHHHHGCEEFHHFEGFFEFHHHFBFHHHHHFBGHHHHHGHHHGHHHHHHHGGGGFEHHHHFGGHGHFHHHFHG/ACCGGGGGGGGH
@M02034:409:000000000-BFKT7:1:1104:14775:17653 1:N:0:25
AAAGTCGAGGTGCCTAAAGTGGCAACCCAGACTAGGCGTAGTGTTGGTGGTGTAGAGCTTCCTGTAGCCGCATGGCGTTCGTACTTAAATATGGAACTAACCATTCCAATTTTCGCTGTCTCTTATACACATCTCCGAGCCCACGAGACT
+
A11>ADAADD>AA1AGGGGAGA0A1FH0FF00BAA00E/AA/BAF/CFFC/FAFG2FHFH1GHDFBFAB>>FFGHHGEEEEECFEGHFFHB2FGFDGFHHHHHHEHHFFEGBHHGGGG/1FGHGHHFFGG1<BGGHC/CCCGHGCCGGCG
@M02034:409:000000000-BFKT7:1:1104:17012:17657 1:N:0:25
AAAGTCGAGGTGCCTAAAGTGGCAACCCAGACTACTCATGCTGTTGGTGGTGTAGAGCTTCCTGTAGCCGCATGGCGTTCGTACTTAAATATGGAACTAACCATTCCAATTTTCGCTGTCTCTTATACACATCTCCGAGCCCACGAGACT
+
CCCCCFCCCDCCGGGGGGGGGGGHHHHGGHHGHHHHHHHHHHHHHHHFFGFFHGHFGHHHHGHHHHHHHGGGGGHHGGGGGFGHHHHHHHHHHHFHHHHHHHGHHHHGHHHHHHGGGGGGHHHHGHHHHHGHHFFDFCCGGGHGGFGGGH
@M02034:409:000000000-BFKT7:1:1104:27570:17657 1:N:0:25
AAAGTCGAGGTGCCTAAAGTGGCAACCCAGACTCATACGCCGGTTGGTGGTGTAGAGCTTGCTGTAGCCGCGTGG
+
CBCCBFCCCCBBGGGGGGGGGGGHHHHGGHHGHGBG55B222AEE00EE1EFG3F555@B3B@@55D5B1>/>EE
@M02034:409:000000000-BFKT7:1:1104:4354:17677 1:N:0:25
AAAGTCGAGGTGCCTAAAGTGGCAACCCAGACTTAGGATTAGGTTGGTGGTGTAGAGCTTCCTGTAGCCGCATGGCGTTCGTACTTAAATATGGAACTAACCATTCCAATTTTCGCTGTCTCTTATACACATCTCCGAGCCCACGAGACT
+
BBBBBFBBBB>AFGGBGGGFGGGCCFFEEEFGHHHHHHHHHHHHHHGGFGEFHGHEGHHGHGHFGGGGHGEGGGHHGGGFEEGGHHGFFHFHHH3EFGHGHHHHHHHGGHHHHHGCGGEGFHGHGGFGFHGFHHGGEC?>BAGFGGGGGH
@M02034:409:000000000-BFKT7:1:1104:10580:17678 1:N:0:25
AAAGTCGAGGTGCCTAAAGTGGCAACCCAGACTCCTACGCCTGTTGGTGGTGTAGAGCTTCCTGTAGTCGCATGGCGTTCGTACTTAAATATGGAACTAACCATTCCAATTTTCGCTGTCTCTTATACACATCTCCGAGCCCACGAGACT
+
CCCCBFCCCCBBGGGGGGGGGGGHHHHGGGHGHHHHHHGGGHHGHGHFFGFGHHHGHHHHHHHHHHHGHGGGGGHHGGGGGGHHHHHHHHHHHHHHHHFHHHGGHHFHHHHHHHGGGGDFHHHHGHHHFHGHHHGHGDCCDGHGGGGGGH
@M02034:409:000000000-BFKT7:1:1104:22305:17681 1:N:0:25
AAAGTCGAGGTGCCTAAAGTGGCAACCCAGACTCCGGTGGAGGTTGGTGGTGTAGAGCTTCCTGTAGCCGCATGGCGTTCGTACTTAAATATGGAACTAACCATTCCAATTTTCGCTGTCTCTTATACACATCTCCGAGCCCACGAGACT
+
BBBCCFCCCCABGGGGGGGGGGGHHHHGGHHGHHHGGEEGHHGEGHGGFGEFHHHHGHHHHHHHHHHHHGGGGGHHGGGGGFHHHHFGHHHHHHFFGHGHHHHHHHFHHHHHHHGGGGGHHGHHHHFHHGGHFHFGEBDFFGHGGGGGGH
@M02034:409:000000000-BFKT7:1:1104:15475:17688 1:N:0:25
AAAGTCGAGGTGCCTAAAGTGGCAACCCAGACTGCGCGGGGGGTTGGTGGTGTAGAGCTTCCTGTAGCCGCATGGCGTTCGTACTTAAATATGGAACTAACCATTCCAATTTTCGCTGTCTCTTATACACATCTCCGAGCCCACGAGACT
+
BBBBBFBBBBAAGGGGGGGGGGGGHGHGFHHFHHHGGGGGGGGGDGGFGG<EHHHDGHHHHHHGGHHHHGGGGGHHGDGGGDFFGGGFFGFGFGBFFGGGGGGFGFGGGGGFFFFFFFFFFFFFFFFFFFFFFFFFD9DC>FFFFAFFFF
@M02034:409:000000000-BFKT7:1:1104:28510:17694 1:N:0:25
AAAGTCGAGGTGCCTAAAGTGGCAACCCAGACTTAGAATAGTGTTGGTGGTGTAGAGCTTCCTGTAGCCGCATGGCGTTCGTACTTAAATATGGAACTAACCATTCCAATTTTCGCTGTCTCTTATACACATCTCCGAGCCCACGAGACT
+
AAAB3DAA@DA4GGGGGBGEGGFGHDFECEHGHHHFFFGHHFFAGHEBFEEFGFGAGFGHHHHFH5FGGEAEEGHAEEGGDEHHHHGHHHHHHHDGHHHHHHHGHFGFHHFHHHGGGGFGHFHHBGGFBG11FGF1?<B?C<CFDC/AFH
@M02034:409:000000000-BFKT7:1:1104:15694:17709 1:N:0:25
AAAGTCGAGGTGCCTAAAGTGGCAACCCAGACTAAGAAGAAGGTTGGTGGTGTAGAGCTTCCTGTAGCCGCATGGCGTTCGTACTTAAATATGGAACTAACCATTCCAATTTTCGCTGTCTCTTATACACATCTCCGAGCCCACGAGACT
+
BBBBBFBBBBBBGGGGGGGFGGGHHHHGGHHGHFHBEFHCBBGHGHFAF?FCAAG5DAAB5BGHGFA5AEFEGFC1>?>FFECGGHHEBGHFFG33BFHHB03F34F?FGFHHD@FGEEE4FGEBDBGFFFFGFH2</>D/CAFCCCGGH
@M02034:409:000000000-BFKT7:1:1104:22190:17712 1:N:0:25
AAAGTCGAGGTGCCTAAAGTGGCAACCCAGACTGGGATTGGTGTTGGTGGTGTAGAGCTTCCTGTAGCCGCATGGCGTTCGTACTTAAATATGGAACTAACCATTCCAATTTTCGCTGTCTCTTATACACATCTCCGAGCCCACGAGACT
+
BBBBAFBBBBBBGGGGGGGFGGGHHHHGGHHGHHHHHHHHHHGGFHHFFFEFFHHFHHHHHHHHHHHHHGGGGGHHEGGGGFHHHHHGHHHHHHGGHHGHHHHHHHGHHHHHHGGGGGGGHHHHGHHHFHGHHHFGFCGCGGHGGGGGGH
@M02034:409:000000000-BFKT7:1:1104:15891:17716 1:N:0:25
AAAGTCGAGGTGCCTAAAGTGGCAACCCAGACTGCTGCTATGGTTGGTGGTGTAGAGCTTCCTGTAGCCGCATGGCGTTCGTACTTAAATATGGAATAACCATTCCAATTTTCGCTGTCTCTTATACACATCTCCGAGCCCACGAGACTA
+
CBCCBFCCCCCCGGGGGGGGGGGHHHHGGHHFHHHHHHHHHHHFGFFEFEEFHHHGGGHHHGHGGHHHHGGGGGHGGGGGGFHHHHHHHHHHGHFFGGFGGFGHHFHFHHHHHEEFG?FFHHHGHHGHHFHFGHHECGFFEHFFGGFEHG
@M02034:409:000000000-BFKT7:1:1104:7296:17720 1:N:0:25
AAAGTCGAGGTGCCTAAAGTGGCAACCCAGACTCCTCCGCCTGTTGGTGGTGTAGAGCTTCCTGTAGCCGCATGGCGTTCGTACTTAAATATGGAACTAACCATTCCAATTTTCGCTGTCTCTTATACACATCTCCGAGCCCACGAGACT
+
3>AABFAABBAAGGGBCFGGFGGGHHHEFEFDFHCGHGG?AEEFFHHAAAAAABF5FFGHHHHHHGGHHGFED1CFEGGFGEFEFGFDGHGBEF33FGHCG0EFFHF?FGGFFFECGE?3GHHHFHHH32BGBDGDC/</<?G/@DCFFH
@M02034:409:000000000-BFKT7:1:1104:7314:17722 1:N:0:25
AAAGTCGAGGTGCCTAAAGTGGCAACCCAGACTATGCATAATGTTGGTGGTGTAGAGCTTCCTGTAGCCGCATGGCGTTCGTACTTAAATATGGAACTAACCATTCCAATTTTCGCTGTCTCTTATACACATCTCCGAGCCCACGAGACT
+
A@ABBFBBBBBBGGGGGGGGCFFHHHGEGHHGHDDD3BD5F5DFGHEEFEEFHHEDGHHHHGHHHHFHHGGCEEFHFGGEFGHEHGBFFGFHHBBFGGGHHHHHHHHHFGGHHGFGGDGFHHHHGFHF4FFHFGFFG//@@CGGGCGGGH
@M02034:409:000000000-BFKT7:1:1104:25468:17722 1:N:0:25
AAAGTCGAGGTGCCTAAAGTGGCAACCCAGACTGCT
+
CCCCBFCCCCBCGGGGGGGFGGGHHHHGGHHGH335
@M02034:409:000000000-BFKT7:1:1104:16410:17729 1:N:0:25
AAAGTCTAGGTGCCTAAAGTGGCAACCCAGACTCCTCCGTCTGTTGGTGGTGTAGAGCTTCCTGTAGCCGCATGGCGTTCGTACTTAAATATGGAACTAACCATTCCAATTTTCGCTGTCTCTTATACACATCTCCGAGCCCACGAGACT
+
BBBBAFFFFFFFGGGGGGGGGGGHHHHGGHHGHHHHHHGFHGGFGHGECEGEA3G5EFFGEGHHHHHFGEGFGGF1>B@FGEFHHGHFFHHFGG3FGGHHC13BFFFFGGFHGFFGGGEHHGHHBEFHEGFHHGGHF/CCDGEGGCGGGH
@M02034:409:000000000-BFKT7:1:1104:5503:17738 1:N:0:25
AAAGTCGAGGTGCCTAAAGTGGCAACCCAGACTCATAGTCATGTTGGTGGTGTAGAGCTTCCTGTAGCCGCATGGCGTTCGTACTTAAATATGGAACTAACCATTCCAATTTTCGCTGTCTCTTATACACATCTCCGAGCCCACGAGACT
+
BBBBAFBABBAAGGGGGFFFFGGHGGHEAGHFGHHFHHHHHHHHHHHEFCEFGHHFGHHHHHHGHGHHHEAEGGHHGEGFFFHHHHGFHHHHHHGHGGGFHHEHHHHHHHHHHHGFGGGGHHHHGHFHFHBGFH3GC<B/B<GGGGGGDH
@M02034:409:000000000-BFKT7:1:1104:24343:17755 1:N:0:25
AAAGTCGAGGTGCCTAAAGTGGCAACCCAGACTACGAAGAAGGTTGGTGGTGTAGAGCTTCCTGTAGCCGCATGGCGTTCGTACTTAAATATGGAACTAATCATTCCAATTTTCGCTGTCTCTTATACACATCTCCGAGCCCACGAGACT
+
AAAAAFAADD>AGGG1CAE3BFFFGHFGGCHAGBFEGHGEHGF1BGCA/EEEEGGFE1FEFHFGGHD21>F>EFHAFEEFEEHGGHHGHBF2BGDGBBGF111BGBGFGH1GHGEEGEEH2EG2BG22>FG11B1<CBCCCEAF/@?CCG
@M02034:409:000000000-BFKT7:1:1104:7651:17756 1:N:0:25
AAAGTCGAGGTGCCTAAAGTGGCAACCCAGACTCGGCATCCTGTTGGTGGTGTAGAGCTTCCTGTAGCCGCATGGCGTTCGTACTTAAATATGGAACTAACCATTCCAATTTTCGCTGTCTCTTATACACATCTCCGAGCCCACGAGACT
+
CCCCCFBBCCACGGGFGGGGGGGHHHHGGHHFHHGGGGEHHHHDHHHFFFEGEHGHHHHHHHHHHGHHHGGGGGHHGGGGGGHGHHFHGHHHHHGGHHGHHHGHHHGHHHHHHHGGGGGHHHHHHHFGGHGHHHHHDCCDGGHGG/CDDG
@M02034:409:000000000-BFKT7:1:1104:18277:17759 1:N:0:25
AAAGTCGAGGTGCCTAAAGTGGCAACCCAGACTGTTTTTTAGGTTGGGG
+
BBBBAFBBDDAAGGGGGGGGGFGHHFFGFHHGHHAG52FA23F5DF00A
@M02034:409:000000000-BFKT7:1:1104:21068:17765 1:N:0:25
AAAGTCGAGGTGCCTAAAGTGGCAACCCAGACTAGTAAGCATGTTGGTGGTGTAGAGCTTCCTGTAGCCGCATGGCGTTCGTACTTAAATATGGAACTAACCATTCCAATTTTCGCTGTCTCTTATACACATCTCCGAGCCCACGAGACT
+
BCCCAFCCCCCCGGGGGGGGGGGHHHHGGHHGHHF55B5F5FHHHHHEFGGGHHHHHHHHHHHHGHHHHGGEGGHHGGGGGGHHHHFGGHHHHHBGHHHHHHHGHGHHHGHHHHGGGGGGHGHH4HFHFGFHGHFFDCCGGGHGG?CFGF
@M02034:409:000000000-BFKT7:1:1104:8537:17766 1:N:0:25
AAAGTCGAGGTGCCTAAAGTGGCAACCCAGACTAAGTAGAAGGTTGGTGGTGTAGAGCTTCCTGTAGCCGCATGGCGTTCGTACTTAAATATGGAACTAACCATTCCAATTTTCGCTGTCTCTTATACACATCTCCGAGCCCACGAGACT
+
BBCCAFCACCCCGGGGBGGFGGGHHHHGGHGFHHHHDFGHHFHGGHGEFDGFHFHFGFHHFHHHHGHGHGGGGGHFGEGGGEEGHHHFGFHHGBBEGHHHBG3GHHHFGHHHHHGGGGEHHHHHHHHHGHHHHHHFDCGGGGHGGGCGGG
@M02034:409:000000000-BFKT7:1:1104:22981:17774 1:N:0:25
AAAGTCGAGGTGCCTAAAGTGGCAACCCAGACTCAGAAGCAGGTTGGTGGTGTAGAGCTTCCTGTAGCCGCATGGCGTTCGTACTTAAATATGGAACTAACCATTCCAATTTTCGCTGTCTCTTATACACATCTCCGAGCCCACGAGACT
+
CCCDCFCDDDDDGGGGGGGGGGGHHHHGGHHGHG3G3B333AAF3F2AA1EFGHHADAFE5BGDG5B5DAE0EEA1>1>FF???1FG3FGHDG333FGHH303BB4BE4FGHHG<EF/?FGHHEFDFFD2BGGHHEG?CCGFCCCG?EGG
@M02034:409:000000000-BFKT7:1:1104:12098:17784 1:N:0:25
AAAGTCGAGGTGCCTAAAGTGGCAACCCAGACTGGGCTGCGGGTTGGTGGTGTAGAGCTTCCTGTAGCCGCATGGCGTTCGTACTTAAATATGGAACTAACCATTCCAATTTTCGCTGTCTCTTATACACATCTCCGAGCCCACGAGACT
+
CCCCCFCCCCBBGGGGGGGGGGGHHHHGGHHGHHHHHHGGGGGEFGGEFGEGHHHGHHHHHHHHHHHHHGGGGGHHGGGGGGHHHHGGHHHHHHGHGHHGHHGHHHGGHHHHHHGGGGGHHHHHHHHHGHHHHGHHDAGFGGHGGGGGGH
@M02034:409:000000000-BFKT7:1:1104:10394:17785 1:N:0:25
AAAGTCGAGGTGCCTAAAGTGGCAACCCAGACTCCTCCTTCGGTTGGTGGTGTAGAGCTTCCTGTAGCCGCATGGCGTTCGTACTTAAATATGGAACTAACCATTCCAATTTTCGCTGTCTCTTATACACATCTCCGAGCCCACGAGACT
+
CCCCCFCCCCACGGGGGGGGGGGHFGFGGHHGHHHHHHHHHHGFFGGGFGEGGHGFHHHHHHHHGHHHHGGGGGHHGGGGFGHHHHHGHHGHHHHGGGHGGHGHHHHGHHHHHHGGGGGHHHHHGHHHHHEHHHFFECFDGGGFGGCEGF
@M02034:409:000000000-BFKT7:1:1104:16064:17798 1:N:0:25
AAAGTCGAGGTGCCTAAAGTGGCAACCCAGACTTTTCGTCTTGTTGGTGGTGTAGAGCTTCCTGTAGCCGCATGGCGTTCGTACTTAAATATGGAACTAACCATTCCAATTTTCGCTGTCTCTTATACACATCTCCGAGCCCACGAGACT
+
BBBCCFDCDCBBGGGGGGGGGGGHHHHGGHHGHHHHHGHGHGHHHHHEFGEFGHHFHHHHHHHHHHHHHGGGGGHHGGGGGFGHHHHHHHHHHHGHHHHHHHHHHHHHHHHHHHGGGGGHHHHHHHHHFHFHHHGGEBDGGGGGGGGGGG
@M02034:409:000000000-BFKT7:1:1104:12447:17801 1:N:0:25
AAAGTCGAGGTGCCTAAAGTGGCAACCCAGACTCTGTATATTGTTGGTGGTGTAGAGCTTCCTGTAGCCGCATGGCGTTCGTACTTAAATATGGAACTAACCATTCCAATTTTCGCTGTCTCTTATACACATCTCCGAGCCCACGAGACT
+
BBBBBFCCCCBCGGGGGGGGGGGHHHHGGHHGHHHHAFGHHHHGHHHFFGEFGHGBGHHHHHHHHHHGHGGGGGHHGFFGGFHHHHHHHHHHHHBFFHHHHHHHHHGGGHHHHEGGGGGFHFHHHHHHHHFHHHHHFCGCGGHGGGGGGH
@M02034:409:000000000-BFKT7:1:1104:12843:17812 1:N:0:25
AAAGTCGAGGTGCCTAAAGTGGCAACCCAGACTTAGTATCGTGTTGGTGGTGTAGAGCTTCCTGTAGCCGCATGGCGTTCGTACTTAAATATGGAACTAACCATTCCAATTTTCGCTGTCTCTTATACACATCTCCGAGCCCACGAGACT
+
CCCBAFCCCCABGGGGGGGGGGGHHHHGGHHGHHHHFGHHGHHHHHHEFGEFHHGDGHHHHHHHHHHHHGGGGGHHGGGGFEGHHHHHHHHHHHGFFHHHHHGHHHHHHHHHHFGFGGFGHHHHHHHGGHFHHHHHFCGFGGHGGGCGGH
@M02034:409:000000000-BFKT7:1:1104:25127:17814 1:N:0:25
AAAGTCCGAGGTGCCTAAAGTGGCAACCCAGACTAAGAAGGCGGTTGGTGGTGTAGAGCTTCCTGTAGCCGCATGGCGTTCGTACTTAAATATGGAACTAACCATTCCAATTTTCGCTGTCTCTTATACACATCTCCGAGCCCACGAGAC
+
BBBCBFFAABCBGGGGGGGGGGGGHHHHGGHHGHHHHHHHHHGGGGGGGGGFFGHHGHHHHHHHHHHHHHFFFGGHHGGGGGFHHHHGHFHHHHHHFHHGGHHHHHHHHHHHHHFGGGGGGHHGHHHHFHHHHHHHGGCGGGGHGGGGF<
@M02034:409:000000000-BFKT7:1:1104:29406:17815 1:N:0:25
AAAGTCGAGGTGCCTAAAGTGGCAACCCAGACTG
+
>>AAAFAA1>>A1FGGBGG3B1ACBA0BA0GFCC
@M02034:409:000000000-BFKT7:1:1104:15176:17818 1:N:0:25
AAAGTCGAGGTGCCTAAAGTGGCAACCCAGACTGCTATGTATGTTGGTGGTGTAGAGCTTCCTGTAGCCGCATGGCGTTCGTACTTAAATATGGAACTAACCATTCCAATTTTCGCTGTCTCTTATACACATCTCCGAGCCCACGAGACT
+
AAABBFBABB>AGGGGGGFFGGGHHHHGGHHGHHHHHCG5FFFFGHHGEGEFEHGEGFFHHHHHHGHGHGGGGGHGGECFGGHHHHHFHHHHHHGFHFFFFHHHGFGDBGHHHEGD/EGDHFFH4FFFFGFGGBD2C<CCCEHGFCGGGH
@M02034:409:000000000-BFKT7:1:1104:25783:17820 1:N:0:25
AAAGTCGAGGTGCCTAAAGTGGCAACCCAGACTCAGCATTGTGTTGGTGGTGTAGAGCTTCCTGTAGCCGCATGGCGTTCGTACTTAAATATGGAACTAACCATTCCAATTTTCGCTGTCTCTTATACACATCTCCGAGCCCACGAGACT
+
BBCBAFCCCCAAGGGGGGGFGGGHHHHGGHHGHHHHHHHHHHHHHHHEFGEFGHHFHHHHHHHGGHHGHEFEGGHHGGGGGFHHHHHHHHHHHHHFHHHHHHHHHHHHHHHHHEGGGGGGHGHHHHHHFHFHHHG2?/@BDGHGGGGGGH
@M02034:409:000000000-BFKT7:1:1104:20803:17821 1:N:0:25
AAAGTCGAGGTGCCTAAAGTGGCAACCCAGACTACGAGTCTGGTTGGTGGTGTAGAGCTTCCTGTAGCCGCATGGCGTTCGTACTTAAATATGGAACTAACCATTCCAATTTTCGCTGTCTCTTATACACATCTCCGAGCCCACGAGACT
+
CCCCCFCCCCCCGGGGGGGFGGGHHHHGGHHGHHHGGGGHHHHHHGGGGGEFHHHDGHHHHHHHHHHHHGGGGGHHGGGGGFFHHHFGHHHHHHGHHHHHHHHHHHGHHHHHHHGGGGGHHHHHHHHHGHHHHHHHGCFGGGHGGGGGGH
@M02034:409:000000000-BFKT7:1:1104:21381:17829 1:N:0:25
AAAGTCGAGGTGCCTAAAGTGGCAACCCAGACTAATCCGATAGAGCTTCCTGTAGCCGCATGGCGTTCGTACTTAAATATGGAACTAACCATTCCAATTTTCGCTGTCTCTTATACACATCTCCGAGCCCACGAGACTAAGGCGAATCTC
+
CCDDCFCCCCBBGGGGGGGGGGGHHHHGGHHGHHHHHHGGGGGHHHHHHHHHHHHHHGGGGGHHGEGGGFGFHHHFFHH4BGEGHHHHHHHHHHHFHHHHHDEEFGGHHHHHHHHHFHHHHHHHGCGDGGGGG@DFGHHFHHHGGGG?GF
@M02034:409:000000000-BFKT7:1:1104:28499:17835 1:N:0:25
AAAGTCGAGGTGCCTAAAGTGGCAACCCAGACTTATTATCCTGTTGGTGGTGTAGAGCTTCCTGTAGCCGCATGGCGTTCGTACTTAAATATGGAACTAACCATTCCAATTTTCGCTGTCTCTTATACACATCTCCG
+
CCCCCFCBCCCCGGGGGGGGGGGHGHHGGGHGHHHHHGHHHHHHHHGEFGFGGFHGFHHHHHHHHHHHHGGGGGHHGGGGGGFHGHHHGHHHHGBFHHHHHHHGHGFFHGHHHHGGGGGHGHHGHHFHHGHHHGF2A
@M02034:409:000000000-BFKT7:1:1104:15160:17836 1:N:0:25
AAAGTCGAGGTGCCTAAAGTGGCAACCCAGACTGCTATGTATATTGGTGGTGTAGAGCTTCCTGTAGCCGCATGGCGTTCGTACTTAAATATGGAACTAACCATTCCAATTTTCGCT
+
BBBCCFABCCBCGGGGGGGFGGGHHHHGGHHGHFHH55ABAD5ADFF5A2AAADG5B5BF5GDDE55EF1EAEFGAEEEFD?2??FG3BGHFF333BFGH313FF4F44FDGF4//E
@M02034:409:000000000-BFKT7:1:1104:22539:17839 1:N:0:25
AAAGTCGAGGTGCCTAAAGTGGCAACCCAGACTAAGAATCAGGTTGGTGGTGTAGAGCTTCCTGTAGCCGCATGGCGTTCGTACTTAAATATGGAACTAACCATTCCAATTTTCGCTGTCTCTTATACACATCTCCGAGCCCACGAGACT
+
CCCCBFCCCCCCGGGGGGGGGGGHHHHGGHHGHFFGHHHHFHHGGHGECFGGFEFADDBBDFFHAFFFBFGEEEE1EEEEFEFGFFHGFHHFHE3@GFFH@??FD4FBFGHHFEEGGGEFGHHHFFGGGFGCGHH2C/CCGGFEGGGC/F
@M02034:409:000000000-BFKT7:1:1104:4284:17844 1:N:0:25
AAAGTCGAGGTGCCTAAAGTGGCAACCCAGACTAAGACTCCTGTTGGTGGTGTAGAGCTTCCTGTAGCCGCATGGCGTTCGTACTTAAATATGGAACTAACCATTCCAATTTTCGCTGTCTCTTATACACATCTCCGAGCCCACGAGACT
+
B@AAAFBBBBAAFGFGGGGGGFFHFHGGGFHGHHGGHHHHHHHHGHH2BE1FHHHFHGHHGFHHGHHGGGGCEGHAFGGGGEGHHHHGHHGHHGHHFFHHHHHHHHHGHHGHHHEEGEEHHGHHGHHGHHHHHHDHFCFGGGEGG@@EGH
@M02034:409:000000000-BFKT7:1:1104:17258:17853 1:N:0:25
AAAGTCGGAGGTGCCTAAAGTGGCAACCCAGACTCCGAATAATGTTGGTGGTGTAGAGCTTCCTGTAGCCGCATGGCGTTCGTACTTAAATATGGAACTAACCATTCCAATTTTCGCTGTCTCTTATACACATCTCCGAGCCCACGAGA
+
BBBBBFBDDBBAGGGGGGGGGGGGHHHHGGHCGFHHGGGEGBGGHHHHGGGEFFFHFEGGGHFHHGGGHFFGFEEF1>FGFGEGHGFGHEGFGHHHGCGHBHGGFFHFHEGHHHBE/?EEDDBGHFFHGBGGGGGFFEGCGGFEGGGFD
@M02034:409:000000000-BFKT7:1:1104:5436:17860 1:N:0:25
AAAGTCGAGGTGCCTAAAGTGGCAACCCAGACTACGACGTTTGTTGGTGGTGTAGAGCTTCCTGTAGCCGCATGGCGTTCGTACTTAAATATGGAACTAACCATTCCAATTTTCGCTGTCTCTTATACACATCTCCGAGCCCACGAGACT
+
BBABBFAADD>AGGGGGGGGGGGGHHHECGHGHHHGGGFGGHGHHGHEFEBFHHHEFDHHHCHFHHGHHGEEEGFHGGGFFEFFHHGFGGFFGHFFHGHHFHHHHHHGHHHHHHGFGGCHHEHGFFHGFHHFHGGEDCCDGGHGGCCGGH
@M02034:409:000000000-BFKT7:1:1104:23009:17862 1:N:0:25
AAAGTCGAGGTGCCTAAAGTGGCAACCCAGACTTGGGTTCCTGTTGGTGGTGTAGAGCTTCCTGTAGCCGCATGGCGTTCGTACTTAAATATGGAACTAACCATTCCAATTTTCGCTGTCTCTTATACACATCTCCGAGCCCACGAGACT
+
>AABBFBBBBABGGGGGGGFGGGHHHHGGHHGHHHHHGGHHHHHHHHEGGEFHHHGHHHHHHHHHHHHHGGGGGHHGGGGGGHHHGGFHFHHHHGHHHGHHGHHHHGHHHHHHHGGGGGGHHHHGHHHGGHHHHHHGFC@GGHGGGGGGH
@M02034:409:000000000-BFKT7:1:1104:23759:17866 1:N:0:25
AAAGTCGAGGTGCCTAAAGTGGCAACCCAGACTCGTCGGAATGTTGGTGGTGTAGAGCTTCCTGTAGCCGCATGGCGTTCGTACTTAAATATGGAACTAACCATTCCAATTTTCGCTGTCTCTTATACACATCTCCGAGCCCACGAGACT
+
CCCCCFBCCCCCGGGFGGGGGGGHHHHGGHHGHHGHCGG2FFHHHHHEFEEFHGHGHHHHHHHHHGHHGGGGGGHFGGGGGGHHGHHHHHHHHFEGHHGGGHFHHHHGHHHHHFEGGGGHEHHHHHHFHHFGFHHFGCGGGFHGGGGEGG
@M02034:409:000000000-BFKT7:1:1104:28206:17868 1:N:0:25
AAAGTCGAGGTGCCTAAAGTGGCAACCCAGACTTGGGTGGCTGTTGGTGGTGTAGAGCTTCCTGTAGCCGCATGGCGTTCGTACTTAAATATGGAACTAACCATTCCAATTTTCGCTGTCTCTTATACACATCTCCGAGCCCACGAGACT
+
BBBBBFBBBB2AGGGGGGGFGGGFFHHGGHHGHHHHHEEGHHGHHHHGFG?FGFHFGGHHHGHHHHHFHEGGGGHGGFGGEEGHHHGGGHHGHFGHGHGGGGGFHHHGHHHHHDFGGGGHHHHHGHGGGHFHHHGHCBFCGGFE?CFGGH
@M02034:409:000000000-BFKT7:1:1104:24726:17894 1:N:0:25
AAAGTCGAGGTGCCTAAAGTGGCAACCCAGACTGGGGGTAAGGTTGGTGGTGTAGAGCTTCCTGTAGCCGCATGGCGTTCGTACTTAAATATGGAACTAACCATTCCAATTTTCGCTGTCTCTTATACACATCTCCGAGCCCACGAGACT
+
BBABBFBBBBBBGGGGGGGFGFGHHGHGGDHGHHEFGGAEGHHGGGGEFGEFHGGGHHHHHHHHHHGHHGGGGGHHGGGGGFGHHHGHHHGFHHBGHHHHHHHHFHHHGHHHHGGGGGGHHGHHHHGHHHGHFFFDEDCCFGHGCGGGGH
@M02034:409:000000000-BFKT7:1:1104:4331:17896 1:N:0:25
AAAGTCGAGGTGCCTAAAGTGGCAACCCAGACTCAGGAGGATGTTGGTGGTGTAGAGCTTCCTGTAGCCGCATGGCGTTCGTACTTAAATATGGAACTAACCATTCCAATTTTCGCTGTCTCTTATACACATCTCCGAGCCCACGAGACT
+
ABCCBFABCCBCGGGGGGGGGGGHHHHGGHHGHHHHHHGGGHHHGGHEFGEGHHHGHHGHHHHHHHHHHGGGGGHHGEGGGFHHHHGHHHHHHHGFHHHGHHHHGHGHHHHHHHGGFGGGHGHHFHHHBGFHHHFHGCG@DGHGGCFGGH
@M02034:409:000000000-BFKT7:1:1104:6932:17904 1:N:0:25
AAAGTCGAGGTGCCTAAAGTGGCAACCCAGACTTCTACTCGGGTTGGTGGTGTAGAGCTTCCTGTAGCCGCATGGCGTTCGTACTTAAATATGGAACTAACCATTCCAATTTTCGCTGTCTCTTATACACATCTCCGAGCCCACGAGACT
+
A3AB>BA>A2AAFFF5B4ABBFEGFBFEFFDEFFDFGHGHGGGB2AEEAEGGAGFGHBGBDFGFEAFBFECEEE1B@>>FFGHEGFGG3B4@FG33FGB?BG3BE44BEGGGFGFGGGAF4?FH3B3G?FBGFHFF/BC?FGHG?/<AEF
@M02034:409:000000000-BFKT7:1:1104:12412:17908 1:N:0:25
AAAGTCGAGGTGCCTAAAGTGGCAACCCAGACTCTGCAGCCGGTTGGTGGTGTAGAGCTTCCTGTAGCCGCATGGCGTTCGTACTTAAATATGGAACTAACCATTCCAATTTTCGCTGTCTCTTATACACATCTCCGAGCCCACGAGACT
+
ABBCBFCCCCABGGGGGGGGGGGHHHHGGHHGHHHHHHHHHGGGGGGGGGEFHFHGHHHHHHHHHGHHHGGGGGHGGEGGGAGHHHHHHHHHHHHHGHGHHHHHHHGHHHHHHGGGGGGGHGHHHHHHHHHHHHHHGFGGGGHGGGGGGG
@M02034:409:000000000-BFKT7:1:1104:21252:17920 1:N:0:25
AAAGTCGAGGTGCCTAAAGTGGCAACCCAG
+
A3ABBFAADD>AFGGGGGGGFGGHHHHGGH
@M02034:409:000000000-BFKT7:1:1104:22548:17929 1:N:0:25
AAAGTCGAGGTGCCTAAAGTGGCAACCCAGACTCAGAAGCAGGTTGGTGGTGTAGAGCTTCCTGTAGCCGCATGGCGTTCGTACTTAAATATGGAACTAACCATTCCAATTTTCGCTGTCTCTTATACACATCTCCGAGCCCACGAGACT
+
CCCCCFBCCCCBGGGGGGGGGGGHHHHGGHHGHHHHHHHHHHHGGHGEFGEGHHHGHHHHHHHHHHHHHGGGGGHGGGGGGGHHHHGHHHHHHHGFHHHHHHGHHHGHHHHHHFGGGGGGHHHHHHHFFFFHHHHHGCGGGGHGGGGGGH
@M02034:409:000000000-BFKT7:1:1104:10977:17933 1:N:0:25
AAAGTCGAGGTGCCTAAAGTGGCAACCCAGACTAGGTATCAGGTTGGTGGTGTAGAGCTTCCTGTAGCCGCATGGCGTTCGTACTTAAATATGGAACTAACCATTCCAATTTTCGCTGTCTCTTATACACATCTCCGAGCCCACGAGACT
+
CCCCBFCCCCBCGGGGGGGGGGGHHHHGGHHGHHHHGHHHHHHHHHGEFGEFHHHGHHHHHHHHHHHHHGGGGGHHGGGGGGHHHHHHHHHHHHHFHHHHHHHHHHHHHHHHHHGGGGGHHHHHHHHHHHHHHHHHG@GFGGHGGGGGGH
@M02034:409:000000000-BFKT7:1:1104:24815:17934 1:N:0:25
AAAGTCGAGGTGCCTAAAGTGGCAACCCAGACTATTTGGTATGTTGGTGGTGTAGAGCTTCCTGTAGCCGCATGGCGTTCGTACTTAAATATGGAACTAACCATTCCAATTTTCGCTGTCTCTTATACACATCTCCGAGCCCACGAGACT
+
BACCBFBCCCBBGGGGGGGGGGGHHHHGGHHGHHFHE552D5FGGHHEFFEFHHHHHHHHHHHGHHHHHGGGGGHHGGGGGFFEHHGHHHHHHHHHHHHHHHHHHHGHHHHHHHGGGGGHHHHHHHHHGHHHHHHHGGGGGGHGF?DGGD
@M02034:409:000000000-BFKT7:1:1104:16525:17940 1:N:0:25
AAAGTCGAGGTGCCTAAAGTGGCAACCCAGACTCCGTTTCCTGTTGGTGGTGTAGAGCTTCCTGTAGCCGCATGGCGTTCGTACTTAAATATGGAACTAACCATTCCAATTTTCGCTGTCTCTATACACATCTCCGAGCCCACGAGACTA
+
BBCCBFCCCCBBGGGGGGGGGGGHHHHGGHHGHHHGHHHHHHHHHHHGGGEFHHHFGHHHHHHHHHHHHGGGGGHHGGGGGGHHHHHHHHHHHHHGHHHHHHHHHGFHHHHHHHGGGGGGHGHGHGFHGGHHHHFDFGGGGHGGCCFGHH
@M02034:409:000000000-BFKT7:1:1104:16362:17940 1:N:0:25
AAAGTCGAGGTGCCTAAAGTGGCAACCCAGACTCTGTTGCAGGTTGGTGGTGTAGAGCTTCCTGTAGCCGCATGGCGTTCGTACTTAAATATGGAACTAACCATTCCAATTTTCGCTGTCTCTTATACACATCTCCGAGCCCACGAGACT
+
CCCCCFCCCCBCGGGGGGGGGGGHHHHGGHHGHHHHGHHHHHHHHHGGFDGEFBG5FFFHHHHHHGFGFGGGGGHC0EGGGFHHHHHGFHHHHH3DCGHGF0BFGGFFHHHHHFGGGGFHGHHHFGHHHGEGHHGBE?DGFGHGGGGGGF
@M02034:409:000000000-BFKT7:1:1104:21278:17949 1:N:0:25
AAAGTCGAGGTGCCTAAAGTGGCAACCCAGACTTTTTTGATTGTTGGTGGTGTAGAGCTTCCTGTAGCCGCATGGCGTTCGTACTTAAATATGGAACTAACCATTCCAATTTTCGCTGTCTCTTATACACATCTCCGAGCCCACGAGACT
+
BCBCBFCCBCBCGGGGGGGFGGGHHHHGGHHGHHHHHGGCFGHBGHHECFEGHFHEFFHHHHHHGGHHHGGGGGHHEECGGGFHHHGHFHHHHH33EHHGFHGGFFFFHHHHHHGGGGGHHHHFGHHFFHFHFHHDE/CCGCFFG/DFGH
@M02034:409:000000000-BFKT7:1:1104:26104:17970 1:N:0:25
AAAGTCGAGGTGCCTAAAGTGGCAACCCAGACTAAGAATCAGGTTGGTGGTGTAGAGCTTCCTGTAGCCGCATGGTG
+
BBCBAFCBBDABGGGGGGGGGGGHHHHGGHHGHBH3BAF55BFGGG2B22EA13D555B35BAAB5A53AE0EE155
@M02034:409:000000000-BFKT7:1:1104:28492:17982 1:N:0:25
AAAGTCGAGGTGCCTAAAGTGGCAACCCAGACTACTCCGTTGGTTGGTGGTGTAGAGCTTCCTGTAGCCGCATGGCGTTCG
+
CCCCCFBCBCCCGGGGGGGGGGGHHHHGGHAFGBFFCGEA32FEHGCAA1E113D5DD3A5FA5A5A531E0EAE1/>>1>
@M02034:409:000000000-BFKT7:1:1104:22809:18001 1:N:0:25
AAAGTCGAGGTGCCTAAAGTGGCAACCCAGACTACGTTGTGGGTTGGTGGTGTAGAGCTTCCTGTAGCCGCATGGCGTTCGTACTTAAATATGGAACTAACCATTCCAATTTTCGCTGTCTCTTATACACATCTCCGAGCCCACGAGACT
+
BBBBBFBBBBAAGFGGGGGFGGGHHHHGEFFFFFFAGHHGGGEGG?0BFEFFFGHFFEEFHGHHHHGHHGGEEEHHEEGEEEFHHHBFGGHGHF3?FGFFHGBFGFHGFGGHHHGGGG<FGHGHFG3?FBFFHHHFEC@CCFHGG?@D?G
@M02034:409:000000000-BFKT7:1:1104:24877:18002 1:N:0:25
AAAGTCGAGGTGCCTAAAGTGGCAACCCAGACTAAGAAGCATGTTGGTGGTGTAGAGCTTCCTGTAGCCGCATGGCGTTCGTACTTAAATATGGAACTAACCATTCCAATTTTCGCTGTCTCTTATACACATCTCCGAGCCCACGAGACT
+
AAAAAFAADD1A1FGGGGFGGFGHFHHFGHHCGHHHHGHHHHHGFGFEFGEFFGH2GGHHFHHHHHHGHGGGGGHGGEGFFGHHGHHHHHHGHHFEHHHHHFHHHHGHGHHHHHGGGGEFHHHHGHHGFHFGHGGGGGGGCEHGGCGGGH
@M02034:409:000000000-BFKT7:1:1104:9040:18017 1:N:0:25
AAAGTCGAGGTGCCTAAAGTGGCAACCCAGACTTTTCCTTCTGTTGGTGGTGTAGAGCTTCCTGTAGCCGCATGGCGTTCGTACTTAAATATGGAACTAACCATTCCAATTTTCGCTGTCTCTTATACACATCTCCGAGCCCACGAGACT
+
BBBBBFBBBBABGGGGGGGGGGGHHHHGGHHGHHHHHHGHGHHHHHHGGGEGEFHBFHHHGHHHHGHFHGGGGGHHGFGGGGHHHHHHGHHHGHFFHHHHHHGHHHHHHHHHHHFGGGGHDHHFGHHHHHHGHHHHE@DGGGHGGGGGGH
@M02034:409:000000000-BFKT7:1:1104:8568:18022 1:N:0:25
AAAGTCGAGGTGCCTAAAGTGGCAACCCAGACTCCGCTTTTGGTTGGTGGTGTAGAGCTTCCTGTAGCCGCATGGCGTTCGTACTTAAATATGGA
+
AAAA>3AAD?AAFBB1A1F3GGCGFFGFFHHAGHHGGGGCGHCA/EEEFGAA/BFFGBG11GHFFDGFDE/EGGAGEE?CE/G/?FB1EGBGFHG
@M02034:409:000000000-BFKT7:1:1104:7448:18029 1:N:0:25
AAAGTCGAGGTGCCTAAAGTGGTAACCCAGACTAGTCAGCAGGTTGGTGGTGTAGAGCTTCCTGTAGCCGCATGGCGTTCGTACTTAAATATGGAACTAACCATTCCAATTTTCGCTGTCTCTTATACACATCTCCGAGCCCACGAGACT
+
BBBBBFBBBBAAGGGGGGGGGGHHHHHHGHHGHHHHHHHHHHHGGHGEFGEFHHHFHHHHHHHHHHHHHGGGGGHHGGGGGGHHHHGGHHHHHHHHHHGHHHHHHHHHHHHHHHGGGGGGHHHHHHGHHHFHHHGHGBFCCGHGGGGGGH
@M02034:409:000000000-BFKT7:1:1104:8124:18029 1:N:0:25
AAAGTCGAGGTGCCTAAAGTGGCAACCCAGACTTGGTGTTTTGTTGGTGGTGTAGAGCTTCCTGTAGCCGCATGGCGTTCGTACTTAAATATGGAACTAACCATTCCAATTTTCGCTGTCTCTTATACACATCTCCGAGCCCACGAGACT
+
CCCCBFCCCCCCGGGGGGGFGGGHHHHGGHHGHHHHBFGGHGHGHHHAFEEGHHHHHHHHHHHHHHHHGGGGGGHHGGGGGGHHHHGFHHHHHHHGHHEGFHFHHHGHHHHHHHGGGGGHHHHHGHFFFHGHHHFGGBFGGGHGGGGGGH
@M02034:409:000000000-BFKT7:1:1104:16643:18038 1:N:0:25
AAAGTCGAGGTGCCTAAAGTGGCAACCCAGACTAATAAGAAGGTTGGTGGTGTAGAGCTTCCTGTAGCCGCATGGCGTTCGTACTTAAATATGGAACTAACCATTCCAATTTTCGCTGTCTCTTATACACATCTCCGAGCCCACGAGACT
+
CCCCCFCCCCBBGGGGGGGGGGGHHHHGGHHGHHHHHHHHHHHHGHGEFGFGHHHGHHHHGHHHHHHHHGGGGGHHGGGGGFHHHHHHHHHHHHGHHHHGHHHHHHHGHHHHHHGGGGGHHHHHHHHHFHHHHHHHGDGGGGHGGGGGGG
@M02034:409:000000000-BFKT7:1:1104:4116:18038 1:N:0:25
AAAGTCGAGGTGCCTAAAGTGGCAACCCAGACTCATAGTGATGTTGGGGTTGTAGAGCTTCCTGTAGCCGCATGGCGTTCGT
+
AABBBFABBBABGGGGGFGGGGGHHHHGGHGGGBFF55A55DFGFGC2A2AA15D555BB5BB5F5AAAAE>E?C10?>?1>
@M02034:409:000000000-BFKT7:1:1104:9109:18044 1:N:0:25
AAAGTCGAGGTGCCTAAAGTGACAACCCAGACTCCGTCTTAGGTTGGTGGTGTAGAGCTTCCTGTAGCCGCATGGCGTTCGTACTTAAATATGGAACTAACCATTCCAATTTTCGCTGTCTCTTATACACATCTCCGAGCCCACGAGACT
+
BBBBBFBBBBAAGGGGGGGGGFHHHHGGGHHGHGHGFFGABDGGHHGEFFEFHHHGGHHHHHHHHHHHHGGGGGHHGGGGGFHHHHHGHHHHHGHHGHHHHHHHHHHGHHHHHHGGGGGHHHGHGHHHFHHHHHGFE>CCGGHGGGGGGH
@M02034:409:000000000-BFKT7:1:1104:27552:18046 1:N:0:25
AAAGTCGAGGTGCCTAAAGTGGCAACCCAGACTACGATTAGGGTTGGTGGTGTAGAGCTTCCTGTAGCCGCATGGCGTTCGTACTTAAATATGGAACTAACCATTCCAATTTTCGCTGTCTCTTATACACATCTCCGAGCCCACGAGACT
+
BBBBBFBABBBBGGGGGGGGGGGHFGHGGHHGHHHGEHHGHHHHHGGEFGGFGFHFGGHHHHHHGFGHHFECGFHCFEEFEEFGHHHHHHGHHH3DFHHGFCFHHHGFFHHHHHGGGGFGHGHHEDHDFFHHHHHB?>C@DFHGDFGGFG
@M02034:409:000000000-BFKT7:1:1104:11626:18046 1:N:0:25
AAAGTCGAGGTGCCTAAAGTGGCAACCCAGACTTGTTATCAGGTTGGTGGTGTAGAGCTTCCTGTAGCCGCATGGCGTTCGTACTTAAATATGGAACTAACCATTCCAATTTTCGCTGTCTCTTATACACATCTCCGAGCCCACGAGACT
+
BBBBAFBBBBAAGGGGFGGGGGGHHHHGGHHGHHHFHHHHHHHAGGGGFGEFGBFDFGHHGHHHFGHGHGGGGGHHGGGGGGHHHHHHHHHHHHDDGHHGGGEHHHHHHHHHHHGGGGGEBGHHFHHHHHHHHHHHF/CCFGHGGGGGGH
@M02034:409:000000000-BFKT7:1:1104:7985:18057 1:N:0:25
AAAGTCGAGGTGCCTAAAGTGGCAACCCAGACTGGGGGTGGGGTTGGTGGTGTAGAGCTTCCTGTAGCCGCATGGCGTTCGTACTTAAATATGGAACTAACCATTCCAATTTTCGCTGTCTCTTATACACATCTCCG
+
AA?ABFBBBB>AFGGGGGGGGFF4FGFA2BAFGHDCAEAEEEFGGGG?FE?FH3G3FDDGHGHFGGHHGEE/EEHEE?EEE?2GHHF3GGBHGE3FG2GFGFHGGHF33GDGG2C<AF/GGFGG<GBFDFFGHHH1C
@M02034:409:000000000-BFKT7:1:1104:25447:18062 1:N:0:25
AAAGTCGAGGTGCCTAAAGTGGCAACCCAGACTTCGTTTTTGGTTGGTGGTGTAGAGCTTCCTGTAGCCGCATGGCGTTCGTACTTAAATATGGAACTAACCATTCCAATTTTCGCTGTCTCTTATACACATCTCCGAGCCCACGAGACT
+
CCCCCFCCCCBCGGGGGGGFGGGHHHHGGHHGHFHG23AFFEGHGGGEFGEFHHHGGHHHHHHHHHHHHGGGGGHGGFGGGFHHHHHHHHHHHHHHHHHHHHHHHHGHHHHHHHGGGGGGGHHHHHHHGHHHHHFHGDGFCGHGGGGGGD
@M02034:409:000000000-BFKT7:1:1104:2284:18071 1:N:0:25
AAAGTCGAGGTGCCTAAAGTGGCAACCCAGACTGAGGAGGAGGTTGGTGGTGTAGAGCTTCCTGTAGCCGCATGGCGTTCGTACTTAAATATGGAACTAACCATTCCAATTTTCGCTGTCTCTTATACACATCTCCGAGCCCACGAGACT
+
A@AAAFABBBBBGFGG4BFGGFFGGCGGGHHGHHHHGHFGEEEAGHGEFFEFHGGADBFHHGHDGGHEFEEEGFHFEEGEEEGAFHHFHHFHGGDD?GBB?FFFDFFFHHHHHGE?EEEGHGHGGFBFBCGHHBBFC/B/<FCFDCGGGH
@M02034:409:000000000-BFKT7:1:1104:15960:18082 1:N:0:25
AAAGTCGAGGTGCCTAAAGTGGCAACCCAGACTTTGCATCATGTTGGTGGTGTAGAGCTTCCTGTAGCCGCATGGCGTTCGTACTTAAATATGGAACTAACCATTCCAATTTTCGCTGTCTCTTATACACATCTCCGAGCCCACGAGACT
+
BBCBBFCCCCBBGGGGGGGFGGGGHHHGGHHGHHHHHHHHHHHHHHHFFGFFHHHDGHHHHGHGHHHHHGGGGGHGGEFFFEGHHHHGHHGHHHHHHHGGFHHHHHHGHHHHHFGGGGGGHFHHGHHGFHFHHHGHFCGFGGHGGGGGGF
@M02034:409:000000000-BFKT7:1:1104:22315:18084 1:N:0:25
AAAGTCGAGGTGCCTAAAGTGGCAACCCAGACTCCGAGGCAGGTTGGTGGTGTAGAGCTTCCTGTAGCCGCATGGCGTTCGTACTTAAATATGGAACTAACCATTCCAATTTTCGCTGTCTCTTATACACATCTCCGAGCCCACGAGACT
+
CCCCCFCCBBCCGGGGFGGGGGGHHHHGGGHGHHHCGEGGFDGGGGGGGGAFHHHHHHHHHHHHHHHHHGGGGGHHGGGGGGHHHHG3GHFHHHHHHGHHHHHHHHGHHHHHHHGGGGGHHHHHGHGHHFHHHHHHGGGCFGHGGGGGGH
@M02034:409:000000000-BFKT7:1:1104:26099:18086 1:N:0:25
AAAGTCGAGGTGCCTAAAGTGGCAACCCAGACTAATGAGGATGTTGGTGGTGTAGAGCTTCCTGTAGCCGCATGGCGTTCGTACTTAAATATGGAACTAACCATTCCAATTTTCGCTGTCTCTTATACACATCTCCGAGCCCACGAGACT
+
CCCBBFBCCCAAFGGGGGGFGGGGFHGGGHHGFHHFHHGHHHHHHHHEFDAFFGHGHHHHHHHFHHHHHGGGGGHHGAFFEGHHHHEGGHHHGGFHCHHHHHHHHFHHHHHHHHGGGGEFHGHHEHHHFGBGFG?2C/CCGEHGGGGDDF
@M02034:409:000000000-BFKT7:1:1104:22614:18088 1:N:0:25
AAAGTCGAGGTGCCTAAAGTGGCAACCCAGACTAAGTTTCCGGTTGGTGGTGTAGAGCTTCCTGTAGCCGCATGGCGTTCGTACTTAAATATGGAACTAACCATTCCAATTTTCGCTGTCTCTTATACACATCTCCGAGCCCACGAGACT
+
A3ABBFBBBBABGGGGGGGGFGGFHHHGGAA2FFHHHHHHHGGGG2EE1EEBGFHGHHHGHFHGHHHGHGGGGEHFGEGEEEGHHHFDGHFFGEDFGHGHHGFHHHGFGGHHHHEGGEGHFFHHFGFHGHHFHHHDECGCDFHG?/<CFH
@M02034:409:000000000-BFKT7:1:1104:10195:18107 1:N:0:25
AAAGTCGAGGTGCCTAAAGTGGCAACCCAGACTAAGAAGAAGGTTGGTGGTGTAGAGCTTCCTGTAGCCGCATGGCGTTCGTACTTAAATATGGAACTAACCATTCCAATTTTCGCTGTCTCTTATACACATCTCCGAGCCCACGAGACT
+
CCCCBFCCCCBBGGGGGGGGGGGHHHHGGHHFHHHHHGHHHHHHHHGEFGEFHHHGHHHHHHHHGHHHHGGGGGHHGGGGGGFHHHGHHHHHHHHHHHHHHHHHHHHHHHHHHHGGGGGGGHHHHHHHHHGGHHHHGCGGGGHGGGGGGF
@M02034:409:000000000-BFKT7:1:1104:16009:18108 1:N:0:25
AAAGTCGAGGTGCCTAAAGTGGCAACCCAGACTGAGGAGGAGGTTGGTGGTGTAGAGCTTCCTGTAGCCGCATGGCGTTCGTACTTAAATATGGAACTAACCATTCCAATTTTCGCTGTCTCTTATACACATCTCCGAGCCCACGAGACT
+
BBBBBFBBBBBBGGGGGGGGGGGHHHHGGHHGHHHGGHEEEEDEGHFEFG1FGGGDGDHFHHHGHHHHHGGCFGHHFEGGGFHHHHGHHHHHHHFGHHHGHHHHGHGFHHHHHHGGGGFFHGHHDHHHFHGHFFFFGCFGFFHGF?DGGH
@M02034:409:000000000-BFKT7:1:1104:6974:18109 1:N:0:25
AAAGTCGAGGTGCCTAAAGTGGCAACCCAGACTGGTTTGCCGGTTGGTGGTGTAGAGCTTCCTGTAGCCGCATGGCGTTCGTACTTAAATATGGAACTAACCATTCCAATTTTCGCTGTCTCTTATACACATCTCCGAGCCCACGAGACT
+
CCCCBFCBBBBCGGGGGGGGGGGHHHHGGHHGHHGHHHGGHGGEGFGEFGEFHFHFGHGHHHHHGFFGHGGGGGGGGFGGGGHHHHHHGHGHHHBFFHGHHFHGEEHFHHHHHHGGGGGHHHHHGFGHFHHGHHHHGCGGGGHGGGGGGH
@M02034:409:000000000-BFKT7:1:1104:4047:18118 1:N:0:25
AAAGTCGAGGTGCCTAAAGTGGCAACCCAGACTGATTGGTGTGTTGGTGGTGTAGAGCTTCCTGTAGCCGCATGGCGTTCGTACTTAAATATGGAACTAACCATTCCAATTTTCGCTGTCTCTTATACACATCTCCGAGCCCACGAGACT
+
CCCCCFCCCCCCGGGGGGGGGGGHHHHGGHHGHHHGHHHGFGGHHHHGGGFGHHHFGHHHGHHHGHHFHGGGGGHHGGGGGFGHHHGHHHHHHHFFHHHHHHGHHHHHHHHHHHGGGGGHHGHHHHFHFHFFHHHHGGGCDEEGGGGGGH
@M02034:409:000000000-BFKT7:1:1104:12538:18120 1:N:0:25
AAAGTCGAGGTGCCTAAAGTGGCAACCCAGACTAAGTAGATGGTTGGTGGTGTAGAGCTTCCTGTAGCCGCATGGCGTTCGTACTTAAATATGGAACTAACCATTCCAATTTTCGCTGTCTCTTATACACATCTCCGAGCCCACGAGACT
+
AABBAFB3ADBBFGGFAFGFFGFHHGGGGHHGHHGHADFGHHGFGEFAFEEFGFGGFFGHFEHHHGHGGGG?EFFGEGGGGGEHHHHGFGHHHHBBEGBFBFFFHFDGBGFHHHCGFFEDDDFHFGGFECFH2DB2B/>@/?<?CGGDEF
@M02034:409:000000000-BFKT7:1:1104:25283:18121 1:N:0:25
AAAGTCGAGGTGCCTAAAGTGGCAACCCAGACTTGTGAGAATGTTGGTGGTGTAGAGCTTCCTGTAGCCGCATGGCGTTCGTACTTAAATATGGAACTAACCATTCCAATTTTCGCTGTCTCTTATACACATCTCCGAGCCCACGAGACT
+
BBCCCFCCCCBBGGGGGGGGGGFHHGHGGHHFHHHGGHHHGHHHHHHEFGEFHGHGHFHHHHHHHGHHHGFGGGHGFFGGFGHHHHGFHHHHHHGFHHGGHHHHHGHHHHHHHHGFGGGHHHHHFHHHGGHHHHHFGCCC<FGGGGGFDG
@M02034:409:000000000-BFKT7:1:1104:12519:18128 1:N:0:25
AAAGTCGAGGTGCCTAAAGTGGCAACCCAGACTAAGTAGATGGTTGGTGGTGTAGAGCTTCCTGTAGCCGCATGGCGTTCGTACTTAAATATGGAACTAACCATTCCAATTTTCGCTGTCTCTTATACACATCTCCGAGCCCACGAGACT
+
CBCCCFCCBCABGGGGGGGFGGFHHHHGGHHGHHHHFGHHHHGFGGGGGGEFHHHDGHHHHHHHHHHGHGGGGGHHGGGGGGBGHHGGHHHHHHEGHHFHHHHHHHGHHHHHHHEFGFGHHHHHGHHHHHFHHHGHGDGGCGHGGCCDGH
@M02034:409:000000000-BFKT7:1:1104:24857:18131 1:N:0:25
AAAGTCGAGGTGCCTAAAGTGGCAACCCAGACTCCTACGCCGGTTGGTGGTGTAGAGCTTCCTGTAGCCGCATGGCGTTCGTACTTAAATATGGAACTAACCATTCCAATTTTCGCTGTCTCTTATACACATCTCCGAGCCCACGAGACT
+
BBBBBF?ADBABGGGGGGGGGGGHHHHGGHHGHHHHHHGGGGCGGGGEFGAFGFHFGGHHHHHHHHHHHGGGGGHFGFGGGEGHHHGHHHHHHGGGGHHHHGHHHHHFHHDHHGGFGGDFFFHHDFGHHHHGGHHFE/@D?GHGGCFGGH
@M02034:409:000000000-BFKT7:1:1104:25775:18135 1:N:0:25
AAAGTCGAGGTGCCTAAAGTGGCAACCCAGACTGTGTTGAGGGTTGGTGGTGTAGAGCTTCCTGTAGCCGCATGGCGTTCGTACTTAAATATGGAACTAACCATTCCAATTTTCGCTGTCTCTTATACACATCTCCGAGCCCACGAGACT
+
BBCCAFCCCCCCGGGGGGGGGGGHHHHGGHHGHHHHHHHHFHGFGGGEFGEFGHHGHHHHHHHHHHHHHGGGGGHHGFGGGFGHHHHHHHHHHHFGHHGGHHHHHHGGHHHHHHGFGGGGHHHHGHHHHHFHHHGHEBCFGGHGGGGGGH
@M02034:409:000000000-BFKT7:1:1104:5800:18139 1:N:0:25
AAAGTCGAGGTGCCTAAAGTGGCAACCCAGACTAAGAATAAGGTTGGTGGTGTAGAGCTTCCTGTAGCCGCATGG
+
AAABAFBBBBBAGGGGCGGBDGGHFGGEGHEA33AFEAGA5FGFDHG2AEFEFDF555BB5F5BB5D53BE0EE?
@M02034:409:000000000-BFKT7:1:1104:8275:18146 1:N:0:25
AAAGTCGAGGTGCCTAAAGTGGCAACCCAGAATTTTCGTGGGGTTG
+
BBBCBFCCCDCCGGGGGGGGGGGHHHHGGHG3D5FG5AG2B2EF0E
@M02034:409:000000000-BFKT7:1:1104:23353:18150 1:N:0:25
AAAGTCGAGGTGCCTAAAGTGGCAACCCAGACTGCTCCTTGGGTTGGTGGTGTAGAGCTTCCTGTAGCCGCATGGCGTTCGTACTTAAATATGGAACTAACCATTCCAATTTTCGCTGTCTCTTATACACATCTCCGAGCCCACGAGACT
+
CCCBCFCCCCBCGGGGGGGGGGGHHHHGGHHGHHHHGHHHHHHGGGGGFGEFHFHEGHHHHHHHHHHHHGGGGGHHGGGGGFGHHHHHHHHHHGFHFHHHFHGHHHGGHHHHHHGGGGGHHHHHHHHHHHHHHHHGDBFGGGHGGGGGGH
@M02034:409:000000000-BFKT7:1:1104:8255:18153 1:N:0:25
AAAGTCGAGGTGCCTAAAGTGGCAACCCAGACTTTTCGTTGGGTTGGTGGTGTAGAGCTTCCTGTAGCCGCATGGCGTTCGTACTTAAATATGGAACTAACCATTCCAATTTTCGCTGTCTCTTATACACATCTCCGAGCCCACGAGACT
+
CCCCCFCCCCCCGGGGGGGGGGGHHHHGGHHDHHFH5AG32BEGFGEEFAFFADGAFFFHHHHHHHFFFFGGGGH1EEGGEFEGGGGGHHHHHHBDFHHHFE3GHFHFFHFGGB@FGGFHBGGHDFFFHGHFHHHEF/CGG/FFGGGGGH
@M02034:409:000000000-BFKT7:1:1104:8674:18162 1:N:0:25
AAAGTCGAGGTGCCTAAAGTGGCAACCCAGACTCTGGTGCTGGTTGGTGGTGTAGAGCTTCCTGTAGCCGCATGGCGTTCGTACTTAAATATGGAACTAACCATTCCAATTTTCGCTGTCTCTTATACACATCTCCGAGCCCACGAGACT
+
ABBBAFAADDAA4FGGGGGGGGGGHHHEFHGGHHHHHBFFFHHFGEGGGGFFHHHBFHHGFGHGHFHHHGGGGGHHGAEFGGGHHHHGHHFHHHBDGHFHHHFHDEFGFGBGHHCEFGAGFHHHHHGHFH?2FGFH/<?C?FHGG@DGGH
@M02034:409:000000000-BFKT7:1:1104:21518:18170 1:N:0:25
AAAGTCGAGGTGCCTAAAGTGGCAACCCAGACTAATCGTGAGGTTGGTGGTGTAGAGCTTCCTGTAGCCGCATGGCGTTCGTACTTAAATATGGAACTAACCATTCCAATTTTCGCTGTCTCTTATACACATCTCCGAGCCCACGAGACT
+
BBBBBFBBBBAAFGGGGGGGGFGGHHHGGHHFHHFFGFAGFAFGCGCGFDAFGFGAGHHHHHHGHGFFHGGGGGHHGEGEEGHHGGGFHHFHGFDFFHFHHHHHFHGGGHHHHHGGGCEDGFHHHGHGBGFFCDGHG?CCFGHGCCCGGH
@M02034:409:000000000-BFKT7:1:1104:19445:18172 1:N:0:25
AAAGTCGAGGTGCCTAAAGTGGTAACCCAGACTCGTGAGAAGGTTGGTGGTGTAGAGCTTCCTGTAGCCGCATGGCGTTCGTACTTAAATATGGAACTAACCATTCCAATTTTCGCTGTCTCTTATACACATCTCCGAGCCCACGAGACT
+
CCCBCFCCCCAAGGGGGGGFGGHHFHHHFGAFFHFGGGGGHHHBBFEEFGEFEGGDGHHHFGHHHFGFHGGGGGHHGGGFEGHHHHHGHHHGFFDBHHHFHHGHHHHHHHHHHHGGGGEFFHHHFHHHHHFHHGHHGDGFGGHECCGGGH
@M02034:409:000000000-BFKT7:1:1104:7139:18173 1:N:0:25
AAAGTCGAGGTGCCTAAAGTGGCAACCCAGACTCGGCCGTCTGTTGGTGGTGTAGAGCTTCCTGTAGCCGCATGGCGTTCGTACTTAAATATGGAACTAACCATTCCAATTTTCGCTGTCTCTTATACACATCTCCGAGCCCACGAGACT
+
AAABAFCBBBABGGGGGGGFGGGHHGHGGHHGHHGGGGGEGHGGHHHBFEAFGHHGGGHHHHHHHHHFHGGGGGHHG?EFEEHHHHHGHGHHHHFFFHGFHHHHHHGGHHHHHFGGGGGHHHHHHHHHGHGHHHFHECG/DFHGGCGDDF
@M02034:409:000000000-BFKT7:1:1104:19381:18181 1:N:0:25
AAAGTCGAGGTGCCTAAAGTGGCAACCCAGACTCGGTCGACTGTTGGTGGTGTAGAGCTTCCTGTAGCCGCATGGCGTTCGTACTTAAATATGGAACTAACCATTCCAATTTTCGCTGTCTCTTATACACATCTCCGAGCCCACGAGACT
+
BCCCBFCCCCCCGGGGGGGFGGGHHHHGGHHGHHGGGGGGGGGHHHGEFGFGHHHFGHHHHHHHHHHHHGGGGGHGGEEFFEGGGHGGHHHHHFEGHHHHFHGGHGFFHHHHHHGGGGFHHHHHHHHHFGHHHGHHECGGGGHGGGGGGG
@M02034:409:000000000-BFKT7:1:1104:16061:18184 1:N:0:25
AAAGTCGAGGTGCCTAAAGTGGCAACCCAGACTCAGAATAAGGTTGGTGGTGTAGAGCTTCCTGTAGCCGCATGGCGTTCGTACTTAAATATGGAACTAACCATTCCAATTTTCGCTGTCTCTTATACACATCTCCGAGCCCACGAGAC
+
BBBBBFBBDB>AGGGCGGGGGGGGGCGGDHHGHHHGDDGHHHHBBFCEFEEGGHHAGFHHHGFFHGGHFGCGGEHHGGFGEEH1EGHHHHHFHFGFCGGGHA3FHHGGGHHHHHEDEEEH4GHHGHFHBG22BFFBC/DCG?GEDCCDG
@M02034:409:000000000-BFKT7:1:1104:4916:18187 1:N:0:25
AAAGTCGAGGTGCCTAAAGTGGCAACCCAGACTCCGCTTAAGGTTGGTGGTGTAGAGCTTCCTGTAGCCGCATGGCGTTCGTACTTAAATATGGAACTAACCATTCCAATTTTCGCTGTCTCTTATACACATCTCCGAGCCCACGAGACT
+
BBBABFBBBBAAGGGGGGGGGGGHHHHEGHHGHHHGGGFGHHHHHHGEFGEFHGHEGHHHHHHFGHHHHGGGGGHHGFGGGEBHHHGFHHHHGGFGHHHFHHHHHHHGHHHHHHGGGGFHHHHHHHGHFHFHHHHHEDGDCGHGGGGGGH
@M02034:409:000000000-BFKT7:1:1104:26337:18191 1:N:0:25
AAAGTCGAGGTGCCTAAAGTGGCAACCCAGACTTCGTCTCCTGTTGGTGGTGTAGAGCTTCCTGTAGCCGCATGGCGTTCGTACTTAAATATGGAACTAACCATTCCAATTTTCGCTGTCTCTTATACACATCTCCGAGCCCACGAGACT
+
BBBBBFBBBD>AGGGGFFGGGFGGHHHGGHEFHHHGGGHHGHFGHHHEFFEGHFFDFGHHGHHHGHGHHGGGGGHGFEEEFEGHHHFFHHHHGG@DFHHFHHHHHFHBGHHHHHGGGGEGHFHHHHHHEFHFHFGGD/@BCAFFGGGGGH
@M02034:409:000000000-BFKT7:1:1104:5565:18200 1:N:0:25
AAAGTCGAGGTGCCTAAAGTGGCAACCCAGACTAAGGATCAGGTTGGTGGTGTAGAGCTTCCTGTAGCCGCATGGCGTTCGTACTTAAATATGGAACTAACCATTCCAATTTTCGCTGTCTCTTATACACATCTCCGAGCCCACGAGACT
+
BBBBBFBABBABGGGGGGGGGGGHGHHFGHHGHHHHHHHHFGHFGGGGGGEFGHGDGHHHFHHHHHGFHEGGGGHHGGGGGGHHHHEGHHHHHHDBFHHHHHGHHHHHHHHHHHGGGGGHHHHGHHHGHHFHHFGHGBFCGGHGGGGGGH
@M02034:409:000000000-BFKT7:1:1104:9352:18206 1:N:0:25
AAAGTCGAGGTGCCTAAAGTGGCAACCCAGACTATTAATTAGGTTGGTGGTGTAGAGCTTCCTGTAGCCGCATG
+
CCDDDFDDDDCCGGGGGGGGGGGHHHHGGHHG33FG55FFFGHHFH2EAEGAB3D5ABAA5FFGA5A5AEE0EE
@M02034:409:000000000-BFKT7:1:1104:27640:18216 1:N:0:25
AAAGTCGAGGTGCCTAAAGTGGCAACCCAGACTACGAGGAGGGTTGGTGGTGTAGAGCTTCCTGTAGCCGCATGGCGTTCGTACTTAAATATGGAACTAACCATTCCAATTTTCGCTGTCTCTTATACACATCTCCGAGCCCACGAGACT
+
AABBBFBBBBABGGGGGGGGGGGHFFGGGFGCG332BAA222ABGGGFFEBFFHHFHFHHFHHHGGHFHGEEGGHCEEEEEEGFHHGHHHGGGHFFCHHGFGBGHFGFHHHHHHGGGGGGHHHHHHFHFFEGHGGDCBCCGGHGGGGGFH
@M02034:409:000000000-BFKT7:1:1104:14174:18225 1:N:0:25
AAAGTCGAGGTGCCTAAAGTGGCAACCCAGACTCATCAGCCGGTTGGTGGTGTAGAGCTTCCTGTAGCCGCATGGCGTTCGTACTTAAATATGGAATAACCATTCCAATTTTCGCTGTCTCTTATACACATCTCCGAGCCCACGAGACTA
+
CCCCCFCCCCBCGGGGGGGGGGGHHHHGGHHGHHHHHHHHHGGEGGGEFGEFHHHGGHHHHHHHHHHHHGGFGGHHGGGGGGHHHHHHHHHHHHHGGGGFHGHHHHHHGFHHHGGGGCGHHHHHHHGHGFHHHHHGDGGGGHGGGGGGHH
@M02034:409:000000000-BFKT7:1:1104:16735:18229 1:N:0:25
AAAGTCGAGGTGCCTAAAGTGGCAACCCAGCCTTTTATTCTGGTTGGTGGTGTAGAGCTTCCTGTAGCCGCATGGCGTTCGTACTTAAATATGGAAC
+
BABBAFBBBD>4FE5DG4GGFDAGEHHEFA2AFDDGGH55GGH5A2EBFA1AF3GHHHHFHGHHHFGB3BEE>?G1E?>1??BECE@FGGGFGHBFF
@M02034:409:000000000-BFKT7:1:1104:9562:18232 1:N:0:25
AAAGTCGAGGTGCCTAAAGTGGCAACCCAGACTGATCCTGCTGTTGGTGTTGTAGAGCTTCCTGTAGC
+
CCCCCFBBCCBCGGGGGGGGGGGHHHHGGHHGHH3D5AFHBHBFF3AE22BABAD5A5BA5B55B555
@M02034:409:000000000-BFKT7:1:1104:21601:18234 1:N:0:25
AAAGTCGAGGTGCCTAAAGTGGCAACCCAGACTTCTCAGTTTGTTGGTGGTGTAGAGCTTCCTGTAGCCGCATGGCGTTCGTACTTAAATATGGAACTAACCATTCCAATTTTCGCTGTCTCTTATACACATCTCCGAGCCCACGAGACT
+
BCCCCFBCCCBCGGGGGGGGGGGHHHHGGHHGHGHHHGHDFFHGHHHEEDEGGHHDGGHHFGHHHFHGFGGEGGHFGEGGGEFHHHHGGHHFGHDFGHGGBFBGHHHDGGHHHFGGGGFHFHHHFHGFFGFGHHFGGCCCFGHGGGGGGH
@M02034:409:000000000-BFKT7:1:1104:19284:18235 1:N:0:25
GCTCTTAAAGAGGAGAAAGGTCATGCCTAATACTAGTTCTTCTAA
+
ABCCCFFFFFFFGGGFGGGGGGGHH54D54D5AAA555DFAF555
@M02034:409:000000000-BFKT7:1:1104:14391:18235 1:N:0:25
AAAGTCGAGGTGCCTAAAGTGGCAACCCAGACTACGAAGGAGGTTGGTG
+
CCCCCFBCBCBBGGGGGGGGGGGHHHHGGHHGB3B2A2AE2A2ABG01A
@M02034:409:000000000-BFKT7:1:1104:27204:18238 1:N:0:25
AAAGTCGAGGTGCCTAAAGTGGCAACCCAGACTCGGATGTGTGTTGGTGGTGTAGAGCTTCCTGTAGCCGCATGGCGTTCGTACTTAAATATGGAACTAACCATTCCAATTTTCGCTGTCTCTTATACACATCTCCGAGCCCACGAGACT
+
AABAAFAADDBBCGGGGGFFGGGHHHHGGGHGHHDGDEEBFDGFFGHEEEEFHAG5FBGHFGFFFGHBGEEEEEHEEEFGGF2GGFHHFHHHHH3EGHFF303FFGFEGHHHHBEEFEFFHHHHDGHHGHHHHHD2CBDCCGHFC/@GCG
@M02034:409:000000000-BFKT7:1:1104:15431:18254 1:N:0:25
AAAGTCGAGGTGCCTAAAGTGGCAACCCAGACTAAGAAGAATGTTGGTGGTGTAGAGCTTCCTGTAGCCGCATGGCGTTCGTACTTAAATATGGAACTAACCATTCCAATTTTCGCTGTCTCTTATACACATCTCCGAGCCCACGAGACT
+
CCCCCFCCCCCCGGGGGGGGGGGHHHHGGHHGHHHHHHHHHHHHHHHGFGFGHHHHGHHHHHHHHHHHHGGGGGHHGGGGGGHHHHHHHHHHHHHHGHHHHHGGHHGHHHHHHHGGGGGHHHHHHHHFHHGHHHGGFBFGGGHGGGGGGH
@M02034:409:000000000-BFKT7:1:1104:18418:18255 1:N:0:25
AAAGTCGAGGTGCCTAAAGTGGCAACCCAGACTACTGCGGAGGTTGGGGTGTAGAGCTTCCTGTAGCCGCATGGCGTTCGTACTTAAATATGGAACTAACCATTCCAATTTTCGCTGTCTCTTATACACATCTCCGAGCCCACGAGACTA
+
BBBBBFBBBBBBGGGGGGFDGGGGGHHGGHHGHHHHHHEFGEGEGGEECAAA3GGHGHHBGHHBGHFHE>>FEHGE?EFEECHHHE3FFFHHHGGGHFFHHHGHHHHHHHHHGBEGG<B?GFHHHHGGHHHGFFHG<@DCGHGGCGGFHH
@M02034:409:000000000-BFKT7:1:1104:27732:18259 1:N:0:25
AAAGTCGAGGTGCCTAAAGTGGCAACCCAGACTGATCCTGCGGTTGG
+
CCDDCFDCCCCCGGGGGGGGGGGHHHHGGH2F3F3F55F33AEE2EA
@M02034:409:000000000-BFKT7:1:1104:12359:18261 1:N:0:25
AAAGTCGAGGTGCCTAAAGTGGCAACCCAGACTAAGCTTAGGGTTGGTGGTGTAGAGCTTCCTGTAGCCGCATGGCGTTCGTACTTAAATATGGAACTAACCATTCCAATTTTCGCTGTCTCTTATACACATCTCCGAGCCCACGAGACT
+
CCCCBFCCCCBBGGGGGGGGGGGHHHHGGHHGHHHHHHHHHHHGHGGGGGGGHHHFGHHHHHHHHHHHHGGGGGHHGGGGGGHHHHHHHHHHHHFGHHGHHHHHHHGHHHHHHHGGGGGGHHHHHHGHGHGHHHHHGCGGGGHGGGGGGH
@M02034:409:000000000-BFKT7:1:1104:8536:18262 1:N:0:25
AAAGTCGAGGTGCCTAAAGTGGCAACCCCGAC
+
11>>1BA1>AAAFGGFFBBGFGGGBGFG0A0E
@M02034:409:000000000-BFKT7:1:1104:8517:18265 1:N:0:25
AAAGTCGAGGTGCCTAAAGTGGCAACCCAGACTTGGTTTCCGGTTGGTGGTGTAGAGCTTCCTGTAGCCGCATGGCGTTCGTACTTAAATATGGAACTAACCATTCCAATTTTCGCTGTCTCTTATACACATCTCCGAGCCCACGAGACT
+
AABBCFABCCBCGGGGGGGGGGGHHHHGGHGGHHHGHHHHHGGEEGGFFGGGHHHDGFGHHHHHHGHGHGGGGGGCFFGGGGGHHHHHHHHHHHFFHHHHGHEGHHGGHHHHHHGGGGGHHHHHHHHHHHHHHHGHDCFCGGHGGGGGGH
@M02034:409:000000000-BFKT7:1:1104:4816:18268 1:N:0:25
AAAGTCGAGGTGCCTAAAGTGGCAACCCAGACTCGTACTCTGGTTGGTGGTGTAGAGCTTCCTGTAGCCGCATGGCGTTCGTACTTAAATATGGAACTAACCATTCCAATTTTCGCTGTCTCTTATACACATCTCCGAGCCCACGAGACT
+
A?BAAFCBCBABFGGGGGGGGGGHHHHEGHHFHGFGGHHHFHHHGEEBFFEFGFHDGHHHHBHFGGHFHGCEGEHHFEEBFBE1GGF3GHHHGHFFFHFFHHGHEHFGDHHHHFEEEGGHGHHHFGFHFFBFGHEFBCGCGGHGFFGGGF
@M02034:409:000000000-BFKT7:1:1104:26534:18269 1:N:0:25
AAAGTCGAGGTGCCTAAAGTGGCAACCCAGACTAAGCAGAAGGTTGGTGGTGTAGAGCTTCCTGTAGCCGCATGGCGTTCGTACTTAAATATGGAACTAACCATTCCAATTTTCGCTGTCTCTTATACACATCTCCG
+
?ABBADAAD2>AGGG5BAEFGGGHHHHGGHBFGHGGHHGF3BE3BFEEFF1AFGHGEFHFFFHGEBGDGE?0E>GGEEGGEFEEGH4F3F@GFHDFFFFB303BEGF44BGHHFGGGFEFHEHG4BBDFGDFGHBFE
@M02034:409:000000000-BFKT7:1:1104:22047:18270 1:N:0:25
AAAGTCGAGGTGCCTAAAGTGGCAACCCAGACTACTCATCATGTTGGTGGTGTAGAGCTTCCTGTAGCCGCATGGCGTTCGTACTTAAATATGGAACTAACCATTCCAATTTTCGCTGTCTCTATACACATCTCCGAGCCCACGAGACTA
+
AAAAAFBAD?>ABGGGGGGGGBFFCGHGGEHGHHHFHHBFHFHGHHGEFA2BFGGBGGHHHHHGHHFGHGCGGGHHGGGGGEGHEGFFFHFHHHBGGHGHHHHHHHHHHHHHHHGGGDEFEFHHHHGHFHHGHHGG?DCFGHEG@CEDH<
@M02034:409:000000000-BFKT7:1:1104:10438:18273 1:N:0:25
AAAGTCGAGGTGCCTAAAGTGGCAACCCAGACTAGTAGGAAGGTTGGTGGTGTAGAGCTTCCTGTAGCCGCATGGCGTTCGTACTTAAATATGGAACTAACCATTCCAATTTTCGCTGTCTCTTATACACATCTCCGAGCCCACGAGACT
+
CCCCBFBCCCBBGGGGGGGFGGGHHHHGGHHGHHHHHHHHHHGFGHGGFGEFHHHBGHHHHHHHHFHHHGGGGGHHGGGGGGHHHHHHHHHHHHGFHHHHHHHHHHGHHHHHHHGGGGGGHHHHHHHHHGFHGHFHFBCCCGHGGGGGGH
@M02034:409:000000000-BFKT7:1:1104:4836:18275 1:N:0:25
AAAGTCGAGGTGCCTAAAGTGGCAACCCAGACTCGTACTCTGGTTGGTGGTGTAGAGCTTCCTGTAGCCGCATGGCGTTCGTACTTAAATATGGAACTAACCATTCCAATTTTCGCTGTCTCTTATACACATCTCCGAGCCCACGAGACT
+
BBBBAFBABDABGGGGGGGGGFFHHHHGGEHGHHFHEHHHHHH5FEFEFGEFGHHDGHHHFHHHHFEGFEFGGGHHGGGGGFHHGHHHHHHHHHBBGHHHHHGHHHHHHGHHHHGGGGFGHHHGHHHHFHFHFFGFFBFGGGGGG<<CDG
@M02034:409:000000000-BFKT7:1:1104:14069:18281 1:N:0:25
AAAGTCGAGGTGCCTAAAGTGGCAACCCAGACTACTAATAATGTTGGTGGTGTAGTGCTTCCTGTAGCCGCATGGCGTTCGTACTTAAATATGGAACTAACCATTCCAATTTTCGCTGTCTCTTATACACATCTCCGAGCCCACGAGACT
+
BAA?ADABDDAACCGDCDGFEFFHGDHGG2EFHG3GGHCGHHHFBD22A2EFA3F53D5F5FDA5AA53BAEEEC1EE@1E12EGBH3BGHBGBB3@FBF@1BFG4F4FGHF44/?E</BB4BFF4FGBFD1B?1FE/<>@F//BDCEGH
@M02034:409:000000000-BFKT7:1:1104:26517:18282 1:N:0:25
AAAGTCGAGGTGCCTAAAGTGGCAACCCAGACTAAGCAGAAGGTTGGTGGTGTAGAGCTTCCTGTAGCCGCATGGCGTTCGTACTTAAATATGGAACTAACCATTCCAATTTTCGCTGTCTCTTATACACATCTCCGAGCCCACGAGACT
+
ABCCCFCCCCBCGGGGGGGGGGGHHHHGGHHFGFHHHHHHHHHHHH?EFGGFFFHFGHHHHHHHHHHHHGGGGGHFGEGGGGHHHHHHHHHGHHEDFHHHHFFGHHHHHHHHHFGGGGGHHHHHHFHHHHHHHHHFE/BCDGHGGGCGGH
@M02034:409:000000000-BFKT7:1:1104:20048:18284 1:N:0:25
AAAGTCGAGGTGCCTAAAGTGGCAACCCAGACT
+
>1>A13AA1>>AF1F11AB31B0A1ABEFFEAB
@M02034:409:000000000-BFKT7:1:1104:15813:18287 1:N:0:25
AAAGTCGAGGTGCCTAAAGTGGCAACCCAGACTAGGACTGATGTTGGTGGTGTAGAGCTTCCTGTAGCCGCATGGCGTTCGTACTTAAATATGGAACTAACCATTCCAATTTTCGCTGTCTCTTATACACATCTCCGAGCCCACGAGACT
+
BBBABFBBBBAAGGGGGGGGGGGHFHHEGHHEHHHHHHHHFFHGHHHGGGEFGHHDGHHHHHHFGGGGHEAFGGHHGGGGEEFHHHHHHHGHHHFFFHHHHGHHHGHHHHHHHGCGGGGFHHHHHHHGGGFGGBDFGFGFGGGGGGGGGH
@M02034:409:000000000-BFKT7:1:1104:20029:18289 1:N:0:25
AAAGTCGAGGTGCCTAAAGTGGCAACCCAGACTCCGTTTGGGGTTGGTGGTGTAGAGCTTCCTGTAGCCGCATGGCGTTCGTACTTAAATATGGAACTAACCATTCCAATTTTCGCTGTCTCTTATACACATCTCCGAGCCCACGAGACT
+
A?AAABAADD>ABCGGGCGFFFAFFGFEGH0FGBBEHCFAFEEEEEEACE/BFDH2DGHHFFFHGHGHFE/>EEFFEEE/E?GHHHFFHGEBGHFHHHGFBFFFFHEFGHGFHFECEFAGHEFF1GDDDFFHGGB1ECCCCGHAACCGGF
@M02034:409:000000000-BFKT7:1:1104:6895:18291 1:N:0:25
AAAGTCGAGGTGCCTAAAGTGGCAACCCAGACTGCTCATCAGGTTGGTGGTGTAGAGCTTCCTGTAGCCGCATGGCGTTCGTACTTAAATATGGAACTAACCATTCCAATTTTCGCTGTCTCTTATACACATCTCCGAGCCCACGAGACT
+
BBBBCFBBADABGGGGGGGFFGGHHHHGGHHGHHHGHHHHHHHEFGGEFGEFHHHGHHHHHHHHHHHHHGGGGGGHGGGGGGHHHHGHHHHHHHHHHHHGHHHHHHGGHHHHHHGGGGGHHHHHHHHHFHGFFHGHFB??@FHGGGGGGH
@M02034:409:000000000-BFKT7:1:1104:21691:18292 1:N:0:25
AAAGTCGAGGTGCCTAAAGTGGCAACCCAGACTCCTCCTGTGGTTGGTGGTGTAGAGCTTCCTGTAGCCGCATGGCGTTCGTACTTAAATATGGAACTAACCATTCCAATTTTCGCTGTCTCTTATACACATCTCCGAGCCCACGAGACT
+
BBBBAFBBBBBBGGGGGGGGGGGHHHHGGHHGHHHGHHHHGHHGFFFEFEEFGHGAGHHHFHHHHHHFHGGEEGHHGGGGGEGHHHHGGHHHHHFHHHFFBGFFGFFFHGHHHHGGGGGHFFHHGH33BGDGFHFFE/CFGGGGGGGGGH
@M02034:409:000000000-BFKT7:1:1104:11926:18296 1:N:0:25
AAAGTCGAGGTGCCTAAAGTGGCAACCCAGACTTGGTATATGGTTGGTGTTGTAGAGCTTCCTGTAGCCGCAT
+
BBBBAFABBBBBGGGGGGGGGGGHHHHGGHHGFHG33AD555ADDA2B22B125F555A35BB5F5BD3AA0E
@M02034:409:000000000-BFKT7:1:1104:2219:18296 1:N:0:25
AAAGTCGAGGTGCCTAAAGTGGCAACCCAGACTATTAAGAAGGTTGGTGGTGTAGAGCTTCCTGTAGCCGCATGGCGTTCGTACTTAACTATGGAACTAACCATTCCAATTTTCGCTGTCTCTTATACACATCTCCGAGCCCACGAGACT
+
A3AA>FB>DAAAGGGGBFGBBFFGFGHGGHHFHHHHHHGF5BBBBBEAAEEFBFGFDFGFFGFFBDF5FEGEFEFFEGGGEEFHGHHG3BGFGHGFFHEB3GGFGFDBGGFFHFE?EEGGHHHGBEBF3BDGFG3??/B<@FEF@CFGDH
@M02034:409:000000000-BFKT7:1:1104:23681:18299 1:N:0:25
AAAGTCGAGGTGCCTAAAGTGGCAACCCAGACTAAGGAGCTGGTTGGTGGTGTAGAGCTTCCTGTAGCCGCATGGCGTTCGTACTTAAATATGGAACTAACCATTCCAATTTTCGCTGTCTCTTATACACATCTCCGAGCCCACGAGACT
+
AABBAFBBBBBBGGGFFEGFFGGHHHHGGHHGHHHHGGGHGHHGHGGFEGEFGFGGHHHHHHHHHFGGHEG0EEHHFEGGGEGHHHHFHHHHHHFFGHGGHFHGGGFFGFHHHFGCGGFFHHHH3GHFFHGHHGF?/BCDGGHGGGGGGH
@M02034:409:000000000-BFKT7:1:1104:21123:18300 1:N:0:25
AAAGTCGAGGTGCCTAAAGTGGCAACCCAGACTGGTGCGCCGGTTGGTGGTGTAGAGCTTCCTGTAGCCGCATGGCGTTCGTACTTAAATATGGAACTAACCATTCCAATTTTCGCTGTCTCTTATACACATCTCCGAGCCCACAAGACT
+
AAABBFB@DBABGGGGGGGGGGGHGHHGGHHGHHHHHHGGGGGGGGGGFGEFHHHFGHHHHHHGHHHHHGGGGGHHGGGGGGHHHHFFGHGHHHFGFHHHHHHHHGHGHHHHHHGGGGGFHGHHGHDHGHBHHHFHGCFFGGHGGEHHHH
@M02034:409:000000000-BFKT7:1:1104:12237:18301 1:N:0:25
AAAGTCGAGGTGCCTAAAGTGGCAACCCAGACTTAGCTTTCGGTTGGTGGTGTAGAGCTTCCTGTAGCCGCATGGCGTTCGTACTTAAATATGGAACTAACCATTCCAATTTTCGCTGTCTCTTATACACATCTCCGAGCCCACGAGACT
+
BBCCAFCBCCCCGGGGBGGGFGGHHHHGGHHGHHHHHBFD5AEGFEFECDEEAFD5F5GHFGFHDBFEFFFEGGGAEECFCEFHGGHGDFHHHF33FGHHEFDFEBGDEGGHHHGGGGGHHGHH3BFFGHFGHFGBDC</DGHFCFGGGH
@M02034:409:000000000-BFKT7:1:1104:23664:18304 1:N:0:25
AAAGTCGAGGTGCCTAAAGTGGCAACCCAGACTAAGGAGCTGGTTGGTGGTGTAGAGCTTCCTGTAGCCGCATGGCGTTCGTACTTAAATATGGAACTAACCATTCCAATTTTCGCTGTCTCTTATACACATCTCCGAGCCCACGAGACT
+
CCCCCFCCCCBCGGGGGGGGGGGHHHHGGHHGHHHHHHHHHHHHGFGEFGFFHHHGHHHHHHHHHHHHHGGGGGHHGGGGGGHHHHHHHHHHHHHHGHHHHHHHHHHHHHHHHHGGGGGHHHHHHHHHGHHHHHHHGGFGGGHGGGGGGH
@M02034:409:000000000-BFKT7:1:1104:6897:18308 1:N:0:25
AAAGTCGAGGTGCCTAAAGTGGCAACCCAGACTGCTCATCAGGTTGGTGGTGTAGAGCTTCCTGTAGCCGCATGGCGTTCGTACTTAAATATGGAACTAACCATTCCAATTTTCGCTGTCTCTTATACACATCTCCGAGCCCACGAGAC
+
BABCAFAABDABGGGGGGGFFGGHHHHGGHHGH3B555B55BGGHHGEFGEGHHHHGHHHHHHHGHHHHGGEFGGHGGGGGGHHHHHHHHHHHHGGGHGHHHGGHHGHHHHHHHGGGGGHHGHHFHHHFHGHHHHGGFGGGGHGGGGGG
@M02034:409:000000000-BFKT7:1:1104:23637:18309 1:N:0:25
AAAGTCGAGGTGCCTAAAGTGGCAACCCAGACTAAGAATAAGGTTGGTGGTGTAGAGCTTCCTGTAGCCGCATGGCGTTCGTACTTAAATATGGAACTAACCATTCCAATTTTCGCTGTCTCTTATACACATCTCCGAGCCCACGAGACT
+
BAAABFAABBAAGGGGGFGGGFGHHHHEGHHFFDFGFGEGHFGHHHGEFE1FGDGFGFGHHHHGHHFFGFEEGGHGGGGEE>EFGHHHFFEFHGBFGGFHHHHHHHFEBGBFDFEGGFEHFGG4BGEFHBGCFHGGG/BCGGEFDCCGGH
@M02034:409:000000000-BFKT7:1:1104:18264:18310 1:N:0:25
AAAGTCGAGGTGCCTAAAGTGGCAACCCAGACTAGGCTTTGGGTTGGTGGTGTAGAGCTTCCTGTAGCCGCATGGCGTTCGTACTTAAATATGGAACTAACCATTCCAATTTTCGCTGTCTCTTATACACATCTCCGAGCCCACGAGACT
+
BBBBBFBBBBAAGGGGGGGGAGFBGHHGGHGGHHHHHHHHHHGGFE?EFEEFHHHGHHHHHHHHFHHHHGGGGGHHGGGGGG2GHHFGGHHHHHEGFHBGHHHHHGHHGHGHHEEEGGGFHFHHHHHHHHFHFHHGGCCGGFHGGGGFFH
@M02034:409:000000000-BFKT7:1:1104:21685:18312 1:N:0:25
AAAGTCGAGGTGCCTAAAGTGGCAACCCAGACTCCTCCTGTGGTTGGTGGTGTAGAGCTTCCTGTAGCCGCATGGCGTTCGTACTTAAATATGGAACTAACCATTCCAATTTTCGCTGTCTCTTATACACATCTCCGAGCCCACGAGACT
+
AAABAFBACCAAFGGGGGGFGGGHHHHGGHHGHHHHHHHHHHHFFGGFFGEFGHHGHFHHGHGHHHFHGGGGGGHHGGGGGGHHHHHFFHHHGHHGGHFFHFHHFHFHHHFHGHGGGGGHHFHHHHHGGHEEFH?FFBD@DGEFFFFDGG
@M02034:409:000000000-BFKT7:1:1104:25238:18314 1:N:0:25
AAAGTCGAGGTGCCTAAAGTGGCAACCCAGACTAAGCATGATGTTGGGGGTGTAGAGCTTCCTGTAGCCGCATGGTGTTCGTACTTAAATATGGTACTAACCATTCCAATTTTCGCTGTCTCTTATACACATCTCCGAGCCCACGAGACT
+
BBBBBFABBDABGGGGGGGGGGGHHHHGGHCAGAB3B5FG3GHHGHG220EAAFG5AAFE5FG5F5D531E/EEG3@B>FA>2?1GH3FFHGB34?BDGH303BF4H?4FGHGE/?E//BFGFGDHGFFCD?CDF2E/BDCFHGC/A?DH
@M02034:409:000000000-BFKT7:1:1104:14987:18317 1:N:0:25
AAAGTCGAGGTGCCTAAAGTGGCAACCCAGACTACTCCGAATGTTGGTGGTGTAGAGCTTCCTGTAGCCGCATGGCGTTCGTACTTAAATATGGAACTAACCATTCCAATTTTCGCTGTCTCTTATACACATCTCCGAGCCCACGAGACT
+
CBBCBFCCCCCCGGGGGGGGGGGHHHHGGHHGHHHHHHGGGGHHHHHGGGGGHHHFGHHHHHHHHHHHHGGGGGHHGFGGGGGHHHHHHHHHHHFGHHHHGHFHHGFHHHHHHHGGGGGHHHHHHHHHHHHHHHGHGCGGGGHGGGGGGH
@M02034:409:000000000-BFKT7:1:1104:23796:18325 1:N:0:25
AAAGTCGAGGTGCCTAAAGTGGCAACCCAGACTAATAATGATGTTGGTGGTGTAGAGCTTCCTGTAGCCGCATGGCGTTCGTACTTAAATATGGAACTAACCATTCCAATTTTCGCTGTCTCTTATACACATCTCCGAGCCCACGAGACT
+
CBCCBFCCCCCCGGGFGGGGGGGHHHHGGHHGHHHHHHHHHHHHHHHEFGFGHHHHHHHHHHHHHHHHHGGGGGHHGGGGGFHHHHHHHHHHHHHHHHHGHHHHHHGHHHHHHHGGGGGHHGHHGHHHFHGHHHGHGCGCGGHGGGGGGF
@M02034:409:000000000-BFKT7:1:1104:17264:18326 1:N:0:25
AAAGTCGAGGTGCCTAAAGTGGCAACCCAGACTAGGTATAATGTTGGTGGTGTAGAGCTTCCTGTAGCCGCATGGCGTTCGTACTTAAATATGGAACTAACCATTCCAATTTTCGCTGTCTCTTATACACATCTCCGAGCCCACGAGACT
+
BBBCBFCABBBCGGGGGGGGGGGHHHHGGHHGHHHHGHHHDGHGHHHEFGFGHHHGGHHHHHHHHHHHHGGGGGHHGGGGGGHHHHHGHHHHHHGHHHGHHHHGHHFFHHHHHHGGGGGHHHHHGHHHGHGHHHFHFCGGGGGGGGGGGH
@M02034:409:000000000-BFKT7:1:1104:12436:18332 1:N:0:25
AAAGTCGAGGTGCCTAAAGTGGCAACCCAGACTCAGCCTCCGGTTGGTGGTGTAGAGCTTCCTGTAGCCGCATGGCGTTCGTACTTAAATATGGAACTAACCATTCAATTTTCGCTGTCTCTATACACATCTCCGAGCCCACGAGACTAA
+
ABAAAFBBBBAAFGGGGGGFGFEFGHHEGHHGHGHHFHHHHGGAEEGFFFEFGHGAGHHHHHHFGHGGHGCGGGHHGEGGEEGHHGG@GHGHGHFGHHHHHHHHHHHGHHHHGEEGGGHHHHFFHFFHGGHHHHGFGFGGEGCCCDEHHG
@M02034:409:000000000-BFKT7:1:1104:7946:18335 1:N:0:25
AAAGTCGAGGTGCCTAAAGTGGCAACCCAGACTAGGGAGTAGGTTGGTGGTGTAGAGCTTCCTGTAGCCGCATGGCGTTCGTACTTAAATATGGAACTAACCATTCCAATTTTCGCTGTCTCTTATACACATCTCCGAGCCCACGAGACT
+
BBBBBFBBBBBBGGGEGGGGGGGHHHHGFDHFFHHHHHGAGHHGGGGEFEEGHHHHGHHHHHHHHHHHHGGGGGHHGGGFEFHHHHGGHHFHHGGFFHGHHHFHHHHHHHHHHHGGGGGHFGHHHHGHFHFHHHGFFCG/DGHGGGGGEH
@M02034:409:000000000-BFKT7:1:1104:23376:18345 1:N:0:25
AAAGTCGAGGTGCCTAAAGTGGCAACCCAGACTGCTAAGTCTGTTGGTGGTGTAGAGCTTCCTGTAGCCGCATGGCGTTCGTACTTAAATATGGAACTAACCATTCCAATTTTCGCTGTCTCTTATACACATCTCCGAGCCCACGAGACT
+
BCCCCFBCCCCCGGGGGGGGGGGHHHHGGHHGH3FHB5B5AFFGHH22A2EEAAF5BABE5BFDF5B53EFEGEE1>?>FEE2??FHF@FHDFE33BFHH313B??G44F3GF4E/?EEGF4FG4F4?4FD2?B3FC@<BCACFGGGG/F
@M02034:409:000000000-BFKT7:1:1104:12598:18356 1:N:0:25
AAAGTCGAGGTGCCTAAAGTGGCAACCCAGACTATGATTCAGGTTGGTGGTGTAGAGCTTCCTGTAGCCGCATGGCGTTCGTACTTAAATATGGAACTAACCATTCCAATTTTCGCTGTCTCTTATACACATCTCCGAGCCCACGAGACT
+
CCCCCFCCCCBBGGGGGGGFGGGHHHHGGHHGHHFFH5BAGHHGGHGFGGFFHHHGHHGHHHHHHHHHHGGGGGHHGGGGGGGHHHHHHHHHHHHHHHHGHHHGHHFGHHHHHHGGGGGHHHHHHHHHGGGHHHHHFCGGGGHGGGGGGG
@M02034:409:000000000-BFKT7:1:1104:18772:18362 1:N:0:25
AAAGTCGAGGTGCCTAAAGTGGCAACCCAGACTCTTTCTACGGTTGGTGGTGTAGAGCTTCCTGTAGCCGCATGGCGTTCGTACTTAAATATGGAACTAACCATTCCAATTTTCGCTGTCTCTTATACACATCTCCGAGCCCACGAGACT
+
BBBBBFBADBAAGGGGGGGGGGGGHHHGGHHGHHHHHHHHHGGFFFGGGGEFHHHGHHHHHHHHHHHHHGGGGGHHGGGGGGFHHHGFGHHHHHFFFHGHHHGHHHGHHHHHHHGGGGGHGHHHHGHHHHFFGHHHGGGGGGHGGC?DEH
@M02034:409:000000000-BFKT7:1:1104:5986:18369 1:N:0:25
AAAGTCGAGGTGCCTAAAGTGGCAACCCAGACTAAGCTTCAGGTTGGTGGTGTAGAGCTTCCTGTAGCCGCATGGCGTTCGTACTTAAATATGGAACTAACCATTCCAATTTTCGCTGTCTCTTATACACATCTCCGAGCCCACGAGACT
+
BCABBFCCCCCCGGGGGGGGGGGHHHHGGHGFGHHHHHHHGHGHGHEEFFFFHGHFGGHHHGHHHHHHHGGFGGHHGGGGEFGEHHFFHHFHHFGGHHGGHHHHGHHHGHHHHHGGGGGHHHHHHHHHGHGHHHFGG@D/DGHFFDGDFF
@M02034:409:000000000-BFKT7:1:1104:18239:18377 1:N:0:25
AAAGTCGAGGTGCCTAAAGTGGCAACCCAGACTTCTTTTCATGTTGGTGGTGTAGAGCTTCCTGTAGCCGCATGGCGTTCGTACTTAAATATGGAACTAACCATTCCAATTTTCGCTGTCTCTTATACACATCTCCG
+
AAABAFBBBBB@GGGG4BBGEDEFFHFFGHHGHGCGFDFF5FGFGHH2AEEAFFE5F5B35FF5BDFABEFEEEC10BEFGEFEGFHB3GHHFE33FG3F313B???4BFGGG4EAEA/BBDGG4F44B3BF?332?
@M02034:409:000000000-BFKT7:1:1104:25806:18389 1:N:0:25
AAAGTCGAGGTGCCTAAAGTGGCAACCCAGACTACTAGGCATGTTGGTGGTGTAGAGCTTCCTGTAGCCGCATGGCGTTCGTACTTAAATATGGAACTAACCATTCCAATTTTCGCTGTCTCTTATACACATCTCCGAGCCCACGAGACT
+
BBBBBFBBBBAAGGGGGGGGFGGHFHHGGHHGHHHHHHHHHHHHGHHEFGBFGFHEGFHHHHHHHHHHHGGGGFHGGEFFE>FHHHHHHHGHFHGHHHHGHHHHHHHHHHHHHHGGGDEGFHHGGHHHGHGFHHHEF@FDGGEGGCGDFH
@M02034:409:000000000-BFKT7:1:1104:27886:18405 1:N:0:25
AAAGTCGAGGTGCCTAAAGTGGCAACCCAGACTGGGGTGGAGGTTGGGGGTGTAGAGCTTGC
+
CCBCBFCABBBBGGGGGGGFGGGHHHHGGHGG3FA22AA222BB2FG0A0>>>3D534@B3B
@M02034:409:000000000-BFKT7:1:1104:13940:18407 1:N:0:25
AAAGTCGAGGTGCCTAAAGTGGCAACCCAGACTAAGTGTAAGGTTGGTGGTGTAGAGCTTCCTGTAGCCGCATGGCGTTCGTACTTAAATATGGAACTAACCATTCCAATTTTCGCTGTCTCTTATACACATCTCCGAGCCCACGAGACT
+
CCCCBFCCCCCCGGGGGGGGGGGHHHHGGHHGHHHHGHHHHHHGGHGGGGGGHHHHHHHHHHHHHHHHHGGGGGHHGGGGGEHHHHHHHHHHHHFGHHHGHHHHHHHHHHHHHGGGGGGHHHHHHHHHHHFHHHGFFCGGGGHGGGGGGH
@M02034:409:000000000-BFKT7:1:1104:27902:18414 1:N:0:25
AAAGTCGAGGTGCCTAAAGTGGCAACCCAGACTGGGTTGTAGGTTGGTGGTGTAGAGCTTCCTGTAGCCGCATGGCGTTCGTACTTAAATATGGAACTA
+
A3AA>FA>ADAAGFG5A4FDDGBGF4BECHDBFFEHA2AADFFD5FEBAEBFEFFFGBBFFGHBBFGDBA>>FFH?EEEEEBFFFFFGFHFDFFEF@FB
@M02034:409:000000000-BFKT7:1:1104:19800:18415 1:N:0:25
AAAGTCGAGGTGCCTAAAGTGGCAACCCAGACTAATTGATAAGGTTGGTGGTGTAGAGCTTCCTGTAGCCGCATGGCGTTCGTACTTAAATATGGAACTAACCATTCCAATTTTCGCTGTCTCTTATACACATCTCCGAGCCCACGAGAC
+
BBBBBFBBBBBBGGGGGGGGGFGFGHHGGHHGHHHHHHHHHHHHFHHGGGGEFGHHFHHHHFHHGGHHHHFEGGGHHGGGGGFHHHHFHGHHHHHGHHHHHHHHHHHHHHFHHHHGEGGGHHHHHEGHFFHHHHHHHGGGGGGGGFFGE<
@M02034:409:000000000-BFKT7:1:1104:18883:18435 1:N:0:25
AAAGTCGAGGTGCCTAAAGTGGCAACCCAGACTAATCAGAATGTTGGTGGTGTAGAGCTTCCTGTAGCCGCATGGCGTTCGTACTTAAATATGGAACTAACCATTCCAATTTTCGCTGTCTCTTATACACATCTCCGAGCCCACGAGACT
+
CCCCCFCBCCBCGGGGGGGGGGGHHHHGGHGFHHHHHHHHHHHHGHHEFGFFHHHGGHHHHHHHHHHHHGGGGGHGGGGGGGHHHHHHHHHHHHGHHHHHHHHHHHGHGHHHHHGGGGGGHGHHHHHHFGGHHFFGFDGGGGHGGGGGGH
@M02034:409:000000000-BFKT7:1:1104:25276:18449 1:N:0:25
AAAGTCGAGGTGCCTAAAGTGGCAACCCAGACTTGTAAGTCGGTTGGTGGTGTAGAGTTTCCTGTAGCCGCATGGCGTTCGTACTTAAATATGGAACTAACCATTCCAATTTTCGCTGTCTCTTATACACATCTCCGAGCCCACGAGAC
+
CCCCCFCCCCBCGGGGGGGGGGGHHHHGGHHGHFEHHFH5DBFEFGGEFGEFHHHGH5FGHHHHHHHHHGGGGGHHGGGGGGHHHHGHHHHHHHHHHHHHHHHHHHHHHHHHHHGGGGGHHGHHHHHHHHHHHHHHGGCGGGHGGGGGG
@M02034:409:000000000-BFKT7:1:1104:25327:18450 1:N:0:25
AAAGTCGAGGTGCCTAAAGTGGCAACCCAGACTAAGAATAATGTTGGTGGTGTAGAGCTTCCTGTAGCCGCATGGCGTTCGTACTTAAATATGGAACTAACCATTCCAATTTTCGCTGTCTCTTATACACATCTCCGAGCCCACGAGACT
+
AAAABFABBBAAGGGGGCGGGGGHHHGGGEFGHHHHGHHHHHHHHFEEFEEFGGHFHHHHHEGHHHHHHGGGGFHHGEFEFEGEHGGFGHGHFFEGFHHFHGBGHHGFHHGHHH?GGEGHHHHHGHHHGFHFHHGFFDCFGGEFGGCDGH
@M02034:409:000000000-BFKT7:1:1104:11512:18453 1:N:0:25
AAAGTCGAGGTGCCTAAAGTGGCAACCCAGACTGATGC
+
CCCCCFCCCCCCGGGGGGGGGGGHHHHGGHHGH33D55
@M02034:409:000000000-BFKT7:1:1104:12148:18458 1:N:0:25
AAAGTCGAGGTGCCTAAAGTGGCAACCCAGACTGAGCAGCAGGTTGGTGGTGTAGAGCTTCCTGTAGCCGCATGGCGTTCGTACTTAAATATGGAACTAACCATTCCAATTTTCGCTGTCTCTTATACACATCTCCGAGCCCACGAGACT
+
CCCCCFCCCCBBGGGGGGGGGGGGHHHGGHHGHCGHHHGHFHHGGHG2FAFFGFHDFGHHGHHHHFHFFGGFGGGCFEEGFEGHHGHGHHHHHFFEGHHHFFDGHDGFHHHHHGFGGGGHHHHHHHHHGHHHHHHFGCCCGGHGFGGGGH
@M02034:409:000000000-BFKT7:1:1104:10162:18461 1:N:0:25
AAAGTCGAGGTGCCTAAAGTGGCAACCCAGACTTCTTTTCGGGTTGGTGGTGTAGAGCTTCCTGTAGCCGCATGGCGTTCGTACTTAAATATGGAACTAACCATTCCAATTTTCGCTGTCTCTTATACACATCTCCGAGCCCACGAGACT
+
ABBBBFCCCCAAGGGGGGGFGGGGGHGGGHHGHGHHHHHGEGGHGGGEFGEFHGHFGHFHHGHHHHHHGGGGGGHFGEGFGFHHHHHHHHGHHHDGFHHFHGFGGHFEFGHHHHGGGGEHHHHHGHHGFHHGHHGFB@FGGGHGGGGGGH
@M02034:409:000000000-BFKT7:1:1104:12163:18468 1:N:0:25
AAAGTCGAGGTGCCTAAAGTGGCGACCCAGACTGAGCAGCAGGTTGGTGGTGTAGAGCTTCCTGTAGCCGCATGGCGTTCGTACTTAAATATGGAACTAACCATTCCAATTTTCGCTGTCTCTTATACACATCTCCGAGCCCACGAGACT
+
A@BBAFA3>>>AGGGGFFGGFGG2AEEGFHHGHHGHGHHHFGHAGFEFEFEFFFGGHFHHHHHHGGGFGGGEEGHHGGGGGGHGGHHFHHHHHHBBGFB?FFDBGBDGFGHHHHGGGGDFHFHHFGDFFFFFGHFFE</</FGGGG?CDE
@M02034:409:000000000-BFKT7:1:1104:11164:18470 1:N:0:25
AAAGTCGAGGTGCCTAAAGTGGCAACCCAGACTACTACGCAGGTTGGTGGTGTAGAGCTTCCTGTAGCCGCATGGCGTTCGTACTTAAATATGGAACTAACCATTCCAATTTTCGCTGTCTCTTATACACATCTCCGAGCCCACGAGACT
+
BBBBBFBBBBAAGGG5FGGGFGGHFHHGGGHGHHHHHHGGGEEFGHCEFGEGHHHGGGHHHHHHHHHHHGFGGGGFEEFGEEFHGGFGGFHHFHBDBHFHHHEGHHGGHHHHHGGGGGEFHHHHHHHHHHHGHHHEDDGCGGEGGCGGGH
@M02034:409:000000000-BFKT7:1:1104:11508:18474 1:N:0:25
AAAGTCGAGGTGCCTAAAGTGGCAACCCAGACTCATCCTCCGGTTGGTGGTGTAGAGCTTCCTGTAGCCGCAT
+
AAAB>FBAD2>>FFGGF4FDAGFHHGFECHGGFFHHGFHFHGCABEEA1EAEBGHHHFG3BGGGFGGDGEEEG
@M02034:409:000000000-BFKT7:1:1104:26718:18476 1:N:0:25
AAAGTCGAGGTGCCTAAAGTGGCAACCCAGACTCGGTCGCTGGTTGGTGGTGTAGAGCTTCCTGTAGCCGCATGGCGTTCGTACTTAAATATGGAACTAACCATTCCAATTTTCGCTGTCTCTTATACACATCTCCGAGCCCACGAGACT
+
CCCCCFBCCCABGGGGGGGGGGGHHHHGGHHGHHGGGGGGGGGHHGGGGGGGHHHHHHHHHHHHHHHHHGGGGGHHGGGGGGGHHHHHHHHHHHHHGHHHHHHHGHHGHHHHHHGGGGGHHHHHHHHHGHHGHHHHGGGGGGHGGGGGGH
@M02034:409:000000000-BFKT7:1:1104:10293:18477 1:N:0:25
AAAGTCGAGGTGCCTAAAGTGGCAACCCAGACTGGGTTGAATGTTGGTGGTGTAGAGCTTCCTGTAGCCGCATGGCGTTCGTACTTAAATATGGAACTAACCATTCCAATTTTCGCTGTCTCTTATACACATCTCCGAGCCCACGAGACT
+
A3AAAFAABDAAGGGBGGGGABFGGHHEGHHGHHHHHFGHHHHFF5FFFGAFGHHDFHGHHGHFFHFHHGGGGEHHCEGFGFHHGGGEGHBFFEGGFH3FHHFHHHFFHHGHHHEFGFDFHFHHFHGHFBBGHHFGD/CDGGHGG?DFEH
@M02034:409:000000000-BFKT7:1:1104:12825:18479 1:N:0:25
AAAGTCGAGGTGCCTAAAGTGGCAACCCAGACTTAGATTCAGGTTGGTGGTGTAGAGCTTCCTGTAGCCGCATGGCGTTCGTACTTAAATATGGAACTAACCATTCCAATTTTCGCTGTCTCTTATACACATCTCCGAGCCCACGAGACT
+
AAA>>D?ABBAAGGGGGFFFF4BAGAEAEFGFGFBAEG5B553DGHCAFAAFGEABBAAGHHHFHDA5BEEEEEH1E1EFE>G1?GFFGFFHHFBBGFEBGFFBFGFDFHFHEDEGGCEBFGGHFGFDFCB1GHGFGC?@BFGF/ACDGH
@M02034:409:000000000-BFKT7:1:1104:15766:18489 1:N:0:25
AAAGTCGAGGTGCCTAAAGTGGCAACCCAGACTCCGCCGACGGTTGGTGGTGTAGAGCTTCCTGTAGCCGCATGGCGTTCGTACTTAAATATGGAACTAACCATTCCAATTTTCGCTGTCTCTTATACACATCTCCGAGCCCACGAGACT
+
CCCCCFCCCBCCGGGGGGGGGGGHHHHGGHHGH3AA2E2AEEGFFGGFFGEFHHHFHHHHHHHHHHHHHGGFEGHHGFGGGFHHHHHGHHHHHHHHGHHHHHHGHHGHHHHHHFGGGGGHHHHHHHHHHHHHHHHHGCGGGGHGGGGGGF
@M02034:409:000000000-BFKT7:1:1104:15592:18490 1:N:0:25
AAAGTCGAGGTGCCTAAAGTGGCAACCCAGACTTGTGGTAAGGTTGGTGGTGTAGAGCTTCCTGTAGCCGCATGGCGTTCGTACTTAAATATGGAACTAACCATTCCAATTTTCGCTGTCTCTTATACACATCTCCGAGCCCACGAGACT
+
A?AA>DAAB@A4BAEBGFGFFFGHHGFEGCFEGDBFGEHHBGGFDCAAFGEEGFHDDGHEGGHGGFGGFGGGGGFFGGGGGGFAFFDGHGEHHH3@GFBCCFFFFFFGHHHHHFEAAGGHHBGHHFFD2CDHHH1FFCGGGGHGC@?EDF
@M02034:409:000000000-BFKT7:1:1104:12121:18490 1:N:0:25
AAAGTCGAGGTGCCTAAAGTGGCAACCCAGACTTATCCGGCGGTTGGTGGTGTAGAGCTTCCTGTAGCCGCATGGCGTTCGTACTTAAATATGGAACTAACCATTCCAATTTTCGCTGTCTCTTATACACATCTCCGAGCCCACGAGACT
+
CCCCCFBABCCCGGGGGGGGGGGHHHHGGHHGHHHHHHGGGGGFEGGGGGEGHHHGGHHHHHHHHHHGHGGGGGHHGGGGGGHHHHHHHHHHHHFFHHHHHHHHHHGHHHHHHHGGGGGGHHHHGHGGHHHHHHGFDCGGGGHGFGGGGH
@M02034:409:000000000-BFKT7:1:1104:19676:18494 1:N:0:25
AAAGTCGAGGTGCCTAAAGTGGCAACCCAGACTCATGTGACGGTTGGTGGTGTAGAGCTTCCTGTAGCCGCATGGCGTTCGTACTTAAATATGGAACTAACCATTCCAATTTTCGCTGTCTCTTATACACATCTCCGAGCCCACGAGACT
+
BBBABFABBBAAGGGGGDGFGGGHHHHGGHHGGHHHHGHFHGGFEFGFFGEFGHHFHHHHHHHHGFHHGGGGGGHGGEGGGFGGHH4GGHHHHGEGFHFHHHHHHHHHHHHHHFEFGGEHBGHGGHGGHHHHHGHHGCCCFGGGG/DCFH
@M02034:409:000000000-BFKT7:1:1104:10304:18496 1:N:0:25
AAAGTCGAGGTGCCTAAAGTGGCAACCCAGACTGGGTTGAATGTTGGTGGTGTAGAGCTTCCTGTAGCCGCATGGCGTTCGTACTTAAATATGGAACTAACCATTCCAATTTTCGCTGTCTCTTATACACATCTCCGAGCCCACGAGACT
+
BABCBFCADDBBGGGGGGGGGGGHHHHGGHHGHHHHEFEHFGHGHHHEFFEFHHHFGGHHHHHHGGGHFGGGGGHFEEGGGGHHGHFHHHHHHHFFFHFFFHFGHHHFHHHHHHGGGGGHHHHHFHHHHHEHHHFHFDGGGGHGGGGGGG
@M02034:409:000000000-BFKT7:1:1104:11357:18498 1:N:0:25
AAAGTCGAGGTGCCTAAAGTGGCAACCCAGACTGGTCTGTGGGTTGGTGGTGTAGAGCTTCCTGTAGCCGCATGGCGTTCGTACTTAAATATGGAACTAACCATTCCAATTTTCGCTGTCTCTATACACATCTCCGAGCCCACGAGACTA
+
BCCCCFBCCBCAGGGGGGGGGGGHHHHGGHHGHHHHHHHAGHFEFGGEEGGFGHHFFFHHFHHGHAGFFGGCGGHFGEGGGFGHEGHHFHHGHEBDGHHGGF3FGFHHHHHHHHEGGGEHHGHHHGGHHGGHHGFDDGGDEHGGCGAEHG
@M02034:409:000000000-BFKT7:1:1104:19690:18505 1:N:0:25
AAAGTCGAGGTGCCTAAAGTGGCAACCCAGACTCATGTGACGGTTGGTGGTGTAGAGCTTCCTGTAGCCGCATGGCGTTCGTACTTAAATATGGAACTAACCATTCCAATTTTCGCTGTCTCTTATACACATCTCCGAGCCCACGAGACT
+
AABBAFABBBCAGGGGGGGGEGGHHHHGGHHGHHHHHAGHHGGEFGGEEEEFFFGFGBGHGGHGFFGFFEEEGGHAEGGGGGGHGHHFGHHHHHDDFHFHGGFFGFGGHHHHHHGFGGFFHFHHGGHHHFHHGHFBC>//DGHGGGGGGH
@M02034:409:000000000-BFKT7:1:1104:6451:18520 1:N:0:25
AAAGTCGAGGTGCCTAAAGTGGCAACCCAGACTAATTTGCCGGTTGGTGGTGTAGAGCTTCCTGTAGCCGCATGGCGTTCGTACTTAAATATGGAACTAACCATTCCAATTTTCGCTGTCTCTTATACACATCTCCGAGCCCACGAGACT
+
ABBBAFBBBDABGGGGGGGGGGGHGGHFGHHGHHHHHHHHGGGFGGGFFEEFHHHGHHHHHHHHHHHGHGGGGGHHGGGGGGHHHHHHHHHHHGGFHHGGHHGGHHHHHHHHHHGGGGGHHHHHFHHHFHFHHHHFG/@CGGHGGGGGGH
@M02034:409:000000000-BFKT7:1:1104:11388:18531 1:N:0:25
AAAGTCGAGGTGCCTAAAGTGGCAACCCGACTAGGGATGTGGTTGGTGGTGTAGAGCTTCCTGTAGCCGCCTGGCGTTCGTACTTAAATATGGAACTAACCATTCCAATTTTCGCTGTCTCTTATACACATCTCCGAGCCCACGAGACTA
+
BBBBBFBBBDBBGGGGGDGFGGGHHHHGEEEEFHBFFHFFFGAAEGABEEFBGGDBGHGHHHHHHHHGG00BFGHEGGGGGHGHHGHFGGGGFHFFHHHHHFGGHG4BFGHHHFEGGAGHHHHFG3BDFGFHHHHGDCCFE/FC?DDAG<
@M02034:409:000000000-BFKT7:1:1104:17925:18547 1:N:0:25
AAAGTCGAGGTGCCTAAAGTGGCAACCCAGACTGGTGATGTTGTTGGTGGTGTAGAGCTTCCTGTAGCCGCATGGCGTTCGTACTTAAATATGGAACTAACCATTCCAATTTTCGCTGTCTCTTATACACATCTCCGAGCCCACGAGACT
+
CCCCCFCCCCAAGGGGGGGGGGGHHHHGGFHFHHHBFGHHHGHGHGHGFGEFFHGDGHHHHHHHHGHHHGGGGGHHGGGGEFGHHHHHHHGHHHDFHHHHHHHHHHGHHHHHHGGGGEEFHGHHHHHHHHFHFFFHGBGGGGHGGGDGGF
@M02034:409:000000000-BFKT7:1:1104:10319:18555 1:N:0:25
AAAGTCGAGGTGCCTAAAGTGGCAACCCAGACTCCGAAGAAGGTTGGTGGTGTAGAGCTTCCTGTAGCCGCATGGCGTTCGTACTTAAATATGGAACTAACCATTCCAATTTTCGCTGTCTCTTATACACATCTCCGAGCCCACGAGACT
+
BBBCCFCCCCAAGGGGGGGGGGGHHHHGGHHGHHHGGGGGHHGFGHGGGGGGHHHFGHHHHHHHHHHHHGGGGGHHGFGGGGHHHHGHHHHHHHGFHHHHHHGHHHGHHHHHHHGGGGGHHHHHHHGFGHFHHHHHGCGCGGHGGGGGGG
@M02034:409:000000000-BFKT7:1:1104:26564:18555 1:N:0:25
AAAGTCGAGGTGCCTAAAGTGGCAACCCAGACTCAGAATCCTGTTGGTGGTGTAGAGCTTCCTGTAGCCGCATGGCGTTCGTACTTAAATATGGAACTAACCATTCCAATTTTCGCTGTCTCTTATACACATCTCCGAGCCCACGAGACT
+
CCCCCFCCCCCCGGGGGGGGGGGHHHHGGHHGHF3FEFHF3FGGH3G2AEEFA3D5B53A5FFAA5D53AE0FE?1>?EA??2??EGF3FHGGB33BBGG313BF4G4BGBGH4>>E?<?FFF??BF4DBG?GFG2?/<BBFAC@C<</G
@M02034:409:000000000-BFKT7:1:1104:28394:18556 1:N:0:25
AAAGTCGAGGTGCCTAAAGTGGCAACCCAGACTCATCCTCGTGTTGGTGGTGTAGAGCTTCCTGTAGCCGCATGGCGTTCGTACTTAAATATGGAACTAACCATTCCAATTTTCGCTGTCTCTTATACACATCTCCGAGCCCACGAGACT
+
CCCCCFCCCCBCGGGGGGGGGGGHHHHGGHHGHHFHHHHHFGHHHHHGFFEFFBG5FFFGGHHHHHGFEEFEGGGFEEFGFEBGGHHHHHHHGG3DGGFG3E3FDBF?GGGHFDEFGGFFFHHGFFHGFFHFHGHBE@?DFE=EFGGGDH
@M02034:409:000000000-BFKT7:1:1104:4333:18562 1:N:0:25
AAAGTCGAGGTGCCTAAAGTGGCAACCCAGACTGAGGATAATGTTGGTGGTGTAGAGCTTCCTGTAGCCGCATGGCGTTCGTACTTAAATATGGAACTAACCATTCCAATTTTCGCTGTCTCTTATACACATCTCCGAGCCCAC
+
CCCCCFCCBCABGGGGGGGGGGGHHHHGGHHGHHBBFHHHHGHHGHGEFFGFHFH5DEGGFHHGFFFFFEGEEGHFEEGGGA2FFGHHEHHHHH3@FFHHFC?GHFG4BGFHHFEAFEEGHHGHF4FFFGH2GDGDA?@CF//F
@M02034:409:000000000-BFKT7:1:1104:11045:18567 1:N:0:25
AAAGTCGAGGTGCCTAAAGTGGCAACCCAGACTCTTCTGCCGGTTGGTGGTGTAGAGCTTCCTGTAGCCGCATGGCGTTCGTACTTAAATATGGAACTAACCATTCCAATTTTCGCTGTCTCTTATACACATCTCCGAGCCCACGAGACT
+
BBCCCFCDDDCCGGGGGGGGGGGHHHHGGHHGHHHHHHGHHGGGFGGEFGGFHHHFGHHHHHHHHHHHGGGGGGHHGFGGGGHHHHHGHHHHHHGGGHGFHHGHHHHHGHHHHHGGGGFHHHHHHHHHFGFGHHHHDBFGCGGGGGGGGH
@M02034:409:000000000-BFKT7:1:1104:6500:18568 1:N:0:25
AAAGTCGAGGTGCCTAAAGTGGCAACCCAGACTAAGAATCCGGTTGGTGGTGTAGAGCTTCCTGTAGCCGCATGGCGTTCGTACTTAAATATGGAACTAACCATTCCAATTTTCGCTGTCTCTTATACACATCTCCGAGCCCACGAGACT
+
CCBCBFCBCCCCGGGGGGGGGGGHHHHGGHHGHHHHHHHHHGGEGGGFFGGGHHHFGHHHHHHFGHHHHGGGGGHHGGGGGGHHHHHHHHHHHHGFHHHGHHHHHHHHHHHHHHGGGGGGHGHHFHGHHHDGGHFFG?GGGGFGGGGEGH
@M02034:409:000000000-BFKT7:1:1104:12183:18605 1:N:0:25
AAAGTCGAGGTGCCTAAAGTGGCAACCCAGACTTGGATTCCTGTTGGTGGTGTAGAGCTTCCTGTAGCCGCATGGCGTTCGTACTTAAATATGGAACTAACCATTCCAATTTTCGCTGTCTCTTATACACATCTCCGAGCCCACGAGACT
+
BBBBBFBBBB@BGGGDGGGGGGFHHHGGGHHGHGFGHHHHHHGHHHHEFEEFHHHHHHHHHHHHFFHHHGGGGGHHGGGGGGHHHHHGHHHHHHBGFGGGHHHHGHGHHHHHHGGGGGGGHGHHGHHGFHFHHFFDD@CFFGHGGGCGGH
@M02034:409:000000000-BFKT7:1:1104:24096:18607 1:N:0:25
AAAGTCGAGGTGCCTAAAGTGGCAACCCAGACTCATATGAAGGTTGGTGGTGTAGAGCTTCCTGTAGCCGCATGGCGTTCGTACTTAAATATGGAACTAACCATTCCAATTTTCGCTGTCTCTTATACACATCTCCGAGCCCACGAGACT
+
BBBBAFCCCCCCGGGGGGGGGGGHHHHGGHHGHHFFHHHHHHHGGHGEFGEFHHHGGHHHHHHHHHHHHGFGGGHHGGGGGGHHHHFHHHHHGHHHHHHHHHHHHHGHHHHHHGGGGGGHHGHHHHHHHFHGHHFHGCGGGGHGGGGGGF
@M02034:409:000000000-BFKT7:1:1104:11563:18608 1:N:0:25
AAAGTCGAGGTGCCTAAAGTGGCAACCCAGACTCCGCGTCCGGTTGGTGGTGTAGAGCTTCCTGTAGCCGCATGGCGTTCGTACTTAAATATGGAACTAACCATTCCAATTTTCGCTGTCTCTTATACACATCTCCGAGCCCACGAGACT
+
CCCCCFCCCCCCGGGGGGGGGGGHHHHGGHHGHHHGGGGGGGGFGGGFGGGGHHH@GHHHHHHHHHHHHGGGGGHHGGGGGGHHHHHHHHGHHHBDFHHHHHHHHHGGHHHHHHGGGGGHHHHHFHHHHHGHHHHHGDCCGGHGGGGGFH
@M02034:409:000000000-BFKT7:1:1104:13984:18610 1:N:0:25
AAAGTCGAGGTGCCTAAAGTGGCAACCCAGACTGGGGTTTTTGTTGGTGGTGTAGAGCTTCCTGTAGCCGCATGGTGTT
+
CBCCBFCCCBCBGGGGGGGGGGGHHHHGGHHGHH2G2AA22BEHEG111AF1B3D5A53A5B55B5B53?E0E113@??
@M02034:409:000000000-BFKT7:1:1104:6806:18621 1:N:0:25
AAAGTCGAGGTGCCTAAAGTGGCAACCCAGACTCTGTTGCCGGTTGGTGGTGTAGAGCTTCCTGTAGCCGCATGGCGTTCGTACTTAAATATGGAACTAACCATTCCAATTTTCGCTGTCTCTTATACACATCTCCGAGCCCACGAGACT
+
CCCCCFCCCC>AGGGGGGGGGGGHHHHGGHHGHHHGHHHHHGGFFGGFFGEFHHHGHHHHHHHHHHHHHGFGGGHHGGGGGFHHHHGGHHGHHHGFHHGHHHHHHHHHHHHHHFGGGGGHHHHHHGGFHHFHGHGHE/D@FGHGGGGGGH
@M02034:409:000000000-BFKT7:1:1104:28363:18625 1:N:0:25
AAAGTCGAGGTGCCTAAAGTGGCAACCCAGACTTTTGCTAATGTTGGTGGTGTAGAGCTTCCTGTAGCCGCATGGCGTTCGTACTTAAATATGGAACTAACCATTCCAATTTTCGCTGTCTCTTATACACATCTCCG
+
BABBBFB3ADABGGGFGFGFGFFHHDHCFHH23FHFGHH55EGDGHGGGGEFGHHGGFEG5EGGGFGFGEEEFFEG>ECEEEHHGGDFGHHFFFB3FFFF3BFFGFBDHGFHEFEEEEG3F?GG4FEFBG2GFD32?
@M02034:409:000000000-BFKT7:1:1104:21421:18632 1:N:0:25
AAAGTCGAGGTGCCTAAAGTGGCAACCCAGACTAAGATGAAGGTTGGTGGTGTAGAGCTTCCTGTAGCCGCATGGCGTTCGTACTTAAATATGGAACTAACCATTCCAATTTTCGCTGTCTCTTATACACATCTCCGAGCCCACGAGACT
+
BABBBFBADBABGFGGGGGGGDFHHHHDGHHFHBFGBGFFEF3FB2EE2AEFG3FAEFAGGHHHHGBGHGGEEGG1E?>?EEFHHHHGHHHHHHFDFGEFGFFGHHDF?GDFDEEFGGEEFGGFBFGHGFB1FGHHD/CCGFEF?<CADH
@M02034:409:000000000-BFKT7:1:1104:22484:18633 1:N:0:25
AAAGTCGAGGTGCCTAAAGTGGCAACCCAGACTCGGCTTTCGGTTGGTGGTGTAGAGCTTCCTGTAGCCGCATGGCGTTCGTACTTAAATATGGAACTAACCATTCCAATTTTCGCTGTCTCTTATACACATCTCCGAGCCCACGAGACT
+
CCBCCFABBBABGGGGGGGGGGGHHHHGGHHGHFGGGFGHHGGGEGEEFEGFHHHFGFHHHHHHHHHHGGGGGGHFFFGGGFHHHHHHHHHFHGEEGHHGFGBGGGGEGHGHHH?AEACHHHHHHHDGGHHHHHGHE/B?DGHGGCCEDG
@M02034:409:000000000-BFKT7:1:1104:28344:18640 1:N:0:25
AAAGTCGAGGTGCCTAAAGTGGCAACCCAGACTTTTGCTAATGTTGGTGGTGTAGAGCTTCCTGTAGCCGCATGGCGTTCGTACTTAAATATGGAACTAACCATTCCAATTTTCGCTGTCTCTTATACACATCTCCGAGCCCACGAGACT
+
BBBBBFBBDBAAFGGGGGGGFGGHFHHFGEE2GFHFHBHHFHFE5FAEE?EFAGHAFHFHDHHHEFHDHGGGGGHHGEEGGGGFFGH3BFFGFF@DFHHHGHHHHHHHHHHGHHEEG?EEHFHHHHHHHHEGFGGHD/BBDFEGGBDEAG
@M02034:409:000000000-BFKT7:1:1104:11984:18642 1:N:0:25
AAAGTCGAGGTGCCTAAAGTGGCAACCCAGACTGCTCGGAGGGTTGGTGGTGTAGAGCTTCCTGTAGCCGCATGGTGTTCGTACTTAAATATGGAACTAACCATTCCAATTTTCGCTGTCTCTTATACACATCTCCGAGCCCACGAGACT
+
BBCCBFAABDBBGGGGGGGGGGGHHHHGGEGGHGHH5EEAE2EEGGCE1EEA1BF5DFAFBF5FGDF53EE>FA13@114E??FFFG3@4GEFE33BFFH303B34D4FGHHEF//EA?FHHHHFFFHFGGGCDGFF??DF/?FC@CEDH
@M02034:409:000000000-BFKT7:1:1104:28967:18647 1:N:0:25
AAAGTCGAGGTGCCTAAAGTGGCAACCCAGACTATTGAGGGGGTTGGTGGTGTAGAGCTTCCTGTAGCCGCATGGCGTTCGTACTTAAATATGGAACTAACCATTCCAATTTTCGCTGTCTCTTATACACATCTCCGAGCCCACGAGACT
+
CCCCCFCCCCBCGGGGGGGGGGGHHHHGGHGGHDGHHGGHGGGGEGGGGGGFGHHHHHHHHHHHHHHHHFFGGGH1EEEGGGHHHHHGHHHHHFDGFHHHGHHHHHGGEGHHHHGGGGGHHHHHHGHFDGHHHHHGF?FGCEHGCGGGGH
@M02034:409:000000000-BFKT7:1:1104:12717:18651 1:N:0:25
AAAGTCGAGGTGCCTAAAGTGGCAACCCAGACTATGAAGAAGGTTGGTGGTGTAGAGCTTCCTGTAGCCGCATGGCGTTCGTACTTAAATATGGAACTAACCATTCCAATTTTCGCTGTCTCTTATACACATCTCCGAGCCCACGAGACT
+
BBBBBFBBBBBBGGGGGGGGGGGHHHHGGHHGHHHHHHHHHHHFGHGEFGEFHHHGHHHHHHHHHHHHGGGGEGHHGGGGGFHHHHGGFHHHHHEHFGGHHHHGHHGHHHHHHHGGGGGHHHHHHHHHGHGHHHHHD@CGGGHGGGGGGH
@M02034:409:000000000-BFKT7:1:1104:11970:18654 1:N:0:25
AAAGTCGAGGTGCCTAAAGTGGCAACCCAGACTGCTCGGAGGGTTGGTGGTGTAGAGCTTCCTGTAGCCGCATGGCGTTCGTACTTAAATATGGAACTAACCATTCCAATTTTCGCTGTCTCTTATACACATCTCCGAGCCCACGAGACT
+
CBCCCFCCBCBCGGGGGGGGGGGHHHHGGHHGHHHHFGEGGFGGHEEAFEGGHFHAFFGGFHHHHFHFHGGFGGGFEEFGGFBGEFG?FGHHHH3EFHHHFG3FDFHFHHGHGGBGGGFHFFGHEGGGHHFFHHGFE?DGFFHFGGGGEH
@M02034:409:000000000-BFKT7:1:1104:4452:18656 1:N:0:25
AAAGTCGAGGTGCCTAAAGTGGCAACCCAGACTGGGTTGGTGGTGTAGAGCTTCCTGTAGCCGCATGGCGTTCGTACTTAAATATGGAACTAACCATTCCAATTTTCGCTGTCTCTTATACACATCTCCGAGCCCACGAGACTAAGGCGA
+
BBBBBFBBBBAAGGGFGGGGGGGHHGHGGHHGHFGHFFEEEFGGFGHHHHG3GGGHGFGFFHFGEEEFGGBEFE?BFGGGBGGBGHFFHFHHGHHGHHHFB4BFHFHGGGGGFHFHHGHGEDF3B2BGGDC/B/FCAB>CEGHEFHFF?>
@M02034:409:000000000-BFKT7:1:1104:22213:18661 1:N:0:25
AAAGTCGAGGTGCCTAAAGTGGCAACCCAGACTCCGCCTCCTGTTGGGGGTGTAGAGCTTCCTGTAGCCGCATGGCGTTCGTACTTAAATATGGAACTAACCATTCCAATTTTCGCTGTCTCTTATACACATCTCCGAGCCCACGAGACT
+
CCCCCFCBCCBCGGGGGGGGGGGHHHHGGHHGHHF222B22BFBBGG0A0EEA@F@D5BG5FDGGFHB@EG@EFA1>?EF/>???GHFDGHB4?3?FGHH303BF4F?BGFHGBCDFDBHFHHH@F2>2CFGFFBGEDFCCAGECD?EEH
@M02034:409:000000000-BFKT7:1:1104:18900:18664 1:N:0:25
AAAGTCGAGGTGCCTAAAGTGGCAACCCAGACTGTGCGGACGGTTGGTGGTGTAGAGCTTCCTGTAGCCGCATGGCGTTCGTACTTAAATATGGAACTAACCATTCCAATTTTCGCTGTCTCTTATACACATCTCCGAGCCCACGAGACT
+
BABBBFBBBBBBGGGFGGGFGGGHHHHGGHHGHHHHHGGGGGGEFEGEFGGGHFH@FHHHBHHHGFFGHGGCFGHFFGGGGFHHHH4?FHHHHE?FGHFHGHHHHFFHHHHHHHGGGGGGGHHHBGFGGHFHHHDDD>D?GEHGGGGGGH
@M02034:409:000000000-BFKT7:1:1104:24805:18664 1:N:0:25
AAAGTCGAGGTGCCTAAAGTGGCAACCCAGACTCCTTGGTCTGTTGGTGGTGTAGAGCTTCCTGTAGCCGCATGGCGTTCGTACTTAAATATGGAACTAACCATTCCAATTTTCGCTGTCTCTTATACACATCTCCGAGCCCACGAGACT
+
BBBBBFBBBBABGGGGGGGBEGGHHHHGGHGGHHHHHHGHGHHHHHHGGGGFHHHFHHHHHHHHHHHHHGGGGGHHGGGGGGHHHHFGHHGHHHGHFHHHHHHHHGFFHHHHHHGGGGGHHHHHHHGHFHFGHHFFFCFFGGHGGGGGGH
@M02034:409:000000000-BFKT7:1:1104:6028:18668 1:N:0:25
AAAGTCGAGGTGCCTAAAGTGGCAACCCAGACTGGGC
+
BBBBBFBAADABGGGGGGGGGFFHHHHDFGHFH32BG
@M02034:409:000000000-BFKT7:1:1104:20415:18673 1:N:0:25
AAAGTCGAGGTGCCTAAAGTGGCAACCCAGACTGTTAATAGGGTTG
+
CCCCCFBCCCACGGGGGGGGGGGHHHHGGH2FH3BGA5D553BF2A
@M02034:409:000000000-BFKT7:1:1104:13746:18680 1:N:0:25
AAAGTCGAGGTGCCTAAAGTGGCAACCCAGACTGTGCGTGTGGTTGGTGGTGTAGAGCTTCCTGTAGCCGCATGGCGTTCGTACTTAAATATGGAACTAACCATTCCAATTTTCGCTGTCTCTTATACACATCTCCGAGCCCACGAGACT
+
CBCCCFCCCCCCGGGGGGGGGGGHHHHGGHHGHHHHHGGGEGGHGGGFEFFFHHHFGFFHFHHHHFHFFGGGFGHAEGGGGGHHHHHGGHGFHH33GHGHFHFGHFFFEGGHHHGGGGGHHHHHHHHHGHHHHHEFE/DFGGGGGGGGGH
@M02034:409:000000000-BFKT7:1:1104:17514:18680 1:N:0:25
AAAGTCGAGGTGCCTAAAGTGGCAACCCAGACTTGGAATACTGTTGGTGGTGTAGAGCTTCCTGTAGCCGCATGGCGTTCGTACTTAAATATGGAACTAACCATTCCAATTTTCGCTGTCTCTATACACATCTCCGAGCCCACGAGACTA
+
BABBBFBBBBBBGGGGGFGGGGGHHHHGGHEFHHHHHHHHGHHGHHHGGGGGHHH5FGHHHHHHHHGFFFGCEGHFEFEFFEGEHHHBGGHHHFFBGHGHFG3FFFFGHHHHHHGGGGGGHGGHHHHHGGHGHHGGGGCFGHGGCGAAGF
@M02034:409:000000000-BFKT7:1:1104:11552:18683 1:N:0:25
AAAGTCGAGGTGCCTAAAGTGGCAACCCAGACTCGGCTGTGGGTTGGTGGTGTAGAGCTTCCTGTAGCCGCATGGCGTTCGTACTTAAATATGGAACTAACCATTCCAATTTTCGCTGTCTCTTATACACATCTCCGAGCCCACGAGACT
+
BACCAFCBCBCCGGGGGFGFGGGHHHHGGHHGHGFGGGG2FGGEFGGEFGAFHHHGHHHHFHHHHGHFHGGEGGHGGGGGGGGHHHHHHHHHHHEFFHHHHHHFHFFFHHHHHHGGGGGHHHHHGHHHGHHHHHHDEBCCFFHGGGGGGH
@M02034:409:000000000-BFKT7:1:1104:5834:18694 1:N:0:25
AAAGTCGAGGTGCCTAAAGTGGCAACCCAGACTCCTCTGCATGTTGGTGGTGTAGAGCTTCCTGTAGCCGCATGGCGTTCGTACTTAAATATGGAACTAACCATTCCAATTTTCGCTGTCTCTTATACACATCTCCGAGCCCACGAGACT
+
ABCCAFBCCBBBGGGGGGGGGGGHHHHGGHHGHHHHHHHHHHHFHGHFFGFFHHHGGGHHHHHHHHGHHGFFGGHHGEGGFFHHHHGFHHFHHHHHFFHHHHGHHHHHHHHHHHGGGGFHHHHHGHHHHHFHHHGHG@GGGEHGGGGGGH
@M02034:409:000000000-BFKT7:1:1104:16530:18694 1:N:0:25
AAAGTCGAGGTGCCTAAAGTGGCAACCCAGACTCAGCATCCGGTTGGTGGTGTAGAGCTTCCTGTAGCCGCATGGCGTTCGTACTTAAATATGGAACTAACCATTCCAATTTTCGCTGTCTCTTATACACATCTCCGAGCCCACGAGACT
+
BBCCAFCCCCCCGGGGGGGGGGGHHHHGGHHGHHHHHHHHHGGEGGGFFFEGHHHGGGHHGHHHHHHHGGGGGGHHGGGGGFHHHHHHHHHHHHGHFHFHHHHGHHHHHHHHHHGGGGGGHGHHGHHHFHHHHHFGDBGFGGHGGGGGGG
@M02034:409:000000000-BFKT7:1:1104:12110:18694 1:N:0:25
AAAGTCGAGGTGCCTAAAGTGGCAACCCAGACTACGGCGCTTGTTGGTGGTGTAGAGCTTCCTGTAGCCGCATGGCGTTCGTACTTAAATATGGAACTAACCATTCCAATTTTCGCTGTCTCTTATACACATCTCCGAGCCCACGAGACT
+
AABBAFBBDA>AGGGFFGGGGGFFHGCEGHHGHHHGGGGGGGGGHHHEFEEFGHGFGFHGGHHGHGGGHGGFGGHHGGGEFFHHHH4DGHHHHHBDFGFGHHGGHHGFHHHHHFGGGFDFHGHHFHFHFFFFGHHGEFCGDEGEGGFDDG
@M02034:409:000000000-BFKT7:1:1104:25205:18700 1:N:0:25
AAAGTCGAGGTGCCTAAAGTGGCAACCCAGACTCCTCCGTATGTTGGTGGTGTAGAGCTTCCTGTAGCCGCATGGCGTTCGTACTTAAATATGGAACTAACCATTCCAATTTTCGCTGTCTCTTATACACATCTCCGAGCCCACGAGACT
+
CCCCCFCBBBBBGGGGGGGGGGGHHHHGGHHGHHHHHHGFGGHGGHHGGGEFHHHGGHHHHHHGHHHHHGGGGGHHGGGGGGHHHHGGHHHHHHHHHHHFHHHHHHGHFHHHHHGGGGGHHHHHHHHHGHHHHHDHGGFGGGHGGGGGGH
@M02034:409:000000000-BFKT7:1:1104:29142:18707 1:N:0:25
AAAGTCGAGGTGCCTAAAGTGGCAACCCAGACTGAGATGAAGGTTGGTGGTGTAGAGCTTCCTGTAGCCGCATGGCGTTCGTACTTAAATATGGAACTAACCATTCCAATTTTCGCTGTCTCTTATACACATCTCCGAGCCCACGAGACT
+
AB?AADABDBAAGCGGGGGGF4CEGHHECACECHFFHHBDGB3BF2EAFEBFGFDFFHGGHFHFGHGGHGEEEGHEEBEFE>??1GBFHHFGFHFBGGFGHHHFHHHHHHHHHHGGGGEHGHHHFGHHHFHHHHGFD@CCG//FCGGDGH
@M02034:409:000000000-BFKT7:1:1104:17662:18727 1:N:0:25
AAAGTCGAGGTGCCTAAAGTGGCAACCCAGACTTCGCCTCTGGTTGGTGGTGTAGAGCTTCCTGTAGCCGCATGGCGTTCGTACTTAAATATGGAACTAACCATTCCAATTTTCGCTGTCTCTTATACACATCTCCGAGCCCACGAGACT
+
BB@BBFBBBBBBGGGG4GFGGGFHHHHGGHGGHHHGGGGGHHHHHGGGGGEFHHGEGHHHHFHHHHHHHGGGGGHHGEGGGGHHHHGFHHHHHH@GHHHFHHHHHHGHHHHHHHGGGGGHHFHFGGHGFHHHFHDDDCGCDGHGGGGGGG
@M02034:409:000000000-BFKT7:1:1104:9816:18728 1:N:0:25
AAAGTCGAGGTGCCTAAAGTGGCAACCCAGACTCAGTATGATGTTGGTGGTGTAGAGCTTCCTGTAGCCGCATGGCGTTCGTACTTAAATATGGAACTAACCATTCCAATTTTCGCTGTCTCTTATACACATCTCCGAGCCCACGAGACT
+
ABBCAFACCDBBGGGGGGGGGGGHHHHGGHHGHHGH5FGFAFHGGHHEEFEGHGHGHHHHGHHHHGHHGGGEGGHHGGGGGFFHHHHHFGHHHHFHHHGFHHFGHHHFDHHHHHGGGGGHHHHHFHGHHHDHHGHBD/<BGGHGGGGGGH
@M02034:409:000000000-BFKT7:1:1104:13208:18730 1:N:0:25
AAAGTCGAGGTGCCTAAAGTGGCAACCCAGACTGGTGGTGTGGTTGGTGGTGTAGAGCTTCCTGTAGCCGCATGGCGTTCGTACTTAAATATGGAACTAACCATTCCAATTTTCGCTGTCTCTTATACACATCTCCGAGCCCACGAGACT
+
BABBBFCCCDAAGGGGGDGGGFGFHHHGGHHGHGHDFEEGGGGFFEEEGGEFGHHGHHGHGHHHHFHHHGGEEGHHGDGGGGEHEF@BGFFGFHGDFFGHHHHHHHEFGHHHHH@FDEGFFHHHFHGHFHFFGHFGECCCDFHF@C<AEH
@M02034:409:000000000-BFKT7:1:1104:21645:18736 1:N:0:25
AAAGTCGAGGTGCCTAAAGTGGCAACCCAGACTCGTTCTGTGGTTGGTGGTGTAGAGCTTCCTGTAGCCGCATGGCGTTCGTACTTAAATATGGAACTAACCATTCCAATTTTCGCTGTCTCTTATACACATCTCCGAGCCCACGAGACT
+
CCCCBFCCCCCCGGGGGGGGGGGHHHHGGHHGHFFFGHFHBEHBFEGEFFFGFGGFGGHHFGHHHFHGGGGEEGAAEEFGGE?FGFHFDHHGHG3BEHHH3G3FGDFEEGGHHHGGGGFHHHHHFGHGFHGHHHHFGFFGGCGC@/@ADH
@M02034:409:000000000-BFKT7:1:1104:13279:18742 1:N:0:25
AAAGTCGAGGTGCCTAAAGTGGCAACCCAGACTATGGGGTATGTTGGTGGTGTAGAGCTTCCTGTAGCCGCATGGCGTTCGTACTTAAATATGGAACTAACCATTCCAATTTTCGCTGTCTCTTATACACATCTCCGAGCCCACGAGACT
+
CCDDCFCCCDCCGGGGGGGGGGGHHHHGGHHGHHHHHHGBEGHHHHHGGGGGHHHGHHHHHHHHHHHHHGGGGGHHGGGGGGHHHHHHHHHHHHGGHHHHHHGHHHGHHHHHHGGGGGGHHHHHGHHHGHHHHHHHGDGGGGHGGGGGGH
@M02034:409:000000000-BFKT7:1:1104:13217:18747 1:N:0:25
AAAGTCGAGGTGCCTAAAGTGGCAACCCAGAATGGTGGTGTGGTTGGTGGTGTAGAGC
+
BABBBFBBBBBBGGGGGFGGGGGHHHHGGHH3DG3DGGGGEFGHEE21AEEAA3D5A5
@M02034:409:000000000-BFKT7:1:1104:22496:18748 1:N:0:25
AAAGTCGAGGTGCCTAAAGTGGCAACCCAGACTCGTCCTCCTGTTGGTGGTGTAGAGCTTCCTGTAGCCGCATGGCGTTCGTACTTAAATATGGAACTAACCATTCCAATTTTCGCTGTCTCTTATACACATCTCCGAGCCCACGAGACT
+
BABBBFBBBBABGGGGGGGGGGGHFGGGGHHGHHGHGGGHHHHHHHHFFEEFHHHFGHHHDCGGGGGHFFGEFGGHEGGGGFHHHHGGFHHHHH3@FFHHGGHHHHGGHHHHHHGGGDEHHHHHDGBGDGBGHHGFGCGGGGHGGGGGDH
@M02034:409:000000000-BFKT7:1:1104:19749:18754 1:N:0:25
AAAGTCGAGGTGCCTAAAGTGGCAACCCAGACTCCGCCGCCTGTTGGTGGTGTAGAGCTTCCTGTAGCCGCATGGCG
+
CCCCCFBCCCCCGGGGGGGFGGGHHHHGGHGFHHCEEAEA0BGGDGA111B11AD5AA3B5BFEF@@53BE/EEE1>
@M02034:409:000000000-BFKT7:1:1104:21679:18758 1:N:0:25
AAAGTCGAGGTGCCTAAAGTGGCAACCCAGACT
+
CCCCCFCCCCCBGGGGGGGGGGGHHHHGGHHGH
@M02034:409:000000000-BFKT7:1:1104:4791:18762 1:N:0:25
AAAGTCGAGGTGCCTAAAGTGGCAACCCAGACTCTTTATCCTGTTGGTGGTGTAGAGCTTCCTGTAGCCGCATGGCGTTCGTACTTAAATATGGAACTAACCATTCCAATTTTCGCTGTCTCTTATACACATCTCCGAGCCCACGAGACT
+
CCCCCFCCCCCCGGGGGGGGGGGHHHHGGHHGHFHFHHHHHHHHHGHGEEGEFGHAF5FFAFFHHHHGHGGGGGF1EFGFFE2FEFGHFGFGFF33FGFF313GFDGGHHHHHGGGGGGGFFHHGFGEGHFHFHFBF/DFCGHGG/AEAG
@M02034:409:000000000-BFKT7:1:1104:21567:18767 1:N:0:25
AAAGTCGAGGTGCCTAAAGTGGCAACCCAGACTCAGTAGAGGTTGGTGGTGTAGAGC
+
BBBBBFABBBBBGGGGG4FGGGGHHHHGGHHGHF3ABFFGGBBGF22B2E1A3D555
@M02034:409:000000000-BFKT7:1:1104:16705:18777 1:N:0:25
AAAGTCGAGGTGCCTAAAGTGGCAACCCAGACTCGTTGGGAGGTTGGTGGTGTAGAGCTTCCTGTAGCCGCATGGCGTTCGTACTTAAATATGGAACTAACCATTCCAATTTTCGCTGTCTCTTATACACATCTCCGAGCCCACGAGACT
+
ABABBFCBCCCCGGGGGGGGGGGHHHHGGHHGHFGGGHHC2BEFGHGFFGFFHHHFGHHHHHHHHHGHHGGGGGHHGGGGGGHHHHHHHHHHHHGHHHHHHHHHHHHHHHHHHGGGGGGHHHHHHHHHGHHHHHHGF@DCGGHGGGGGGF
@M02034:409:000000000-BFKT7:1:1104:27191:18781 1:N:0:25
AAAGTCGAGGTGCCTAAAGTGGCAACCCAGACTGGGGTGGGGGTTGGTGGTGTAGAGCTTCCTGTAGCCGCATGGCGTTCGTACTTAAATATGGAACTAACCATTCCAATTTTCGCTGTCTCTTATACACATCTCCGAGCCCACGAGACT
+
CCCCCFCCCCBCGGGGGGGGGGGHHHHGGHHGHHCDFBAFGGAAEGCE?EEE13F3@4@F3FFGGBEB@EE>EEF0EEEGF?2CGHF3FGHBBE33FFGH202B3BB33G3G22>EGD<@2?F1?<?<GC1GHHHEA-<CGFH.@-<CCH
@M02034:409:000000000-BFKT7:1:1104:21743:18783 1:N:0:25
AAAGTCGAGGTGCCTAAAGTGGCAACCCAGACTCATCCTCATGTTGGTGGTGTAGAGCTTCCTGTAGCCGCATGGCGTTCGTACTTAAATATGGAACTAACCATTCCAATTTTCGCTGTCTCTTATACACATCTCCGAGCCCACGAGACT
+
BAABBF3ABBBBGGGFFGGGGGGHHHHGGGHGFHHHHHHHHHHEFGFEFGEGHHHFGHHGHHHGFGFHHGGGGGHGGGGGGEHHHHFFHHHHFFFBFHFEFFHHGHGHHHGHGGEGCGGFHFHHHHHGDGDFBGGHGB/@>FGGG?DDFF
@M02034:409:000000000-BFKT7:1:1104:22871:18785 1:N:0:25
AAAGTCGAGGTGCCTAAAGTGGCAACCCAGACTTGGCGGCAGGTTGGTGGTGTAGAGCTTCCTGTAGCCGCATGGCGTTCGTACTTAAATATGGAACTAACCATTCCAATTTTCGCTGTCTCTTATACACATCTCCGGGCC
+
AAB?A5AADDAAGFGBFDGFFFF4BFGGGHGGHHF3GGGGEGCHGBEEF1EBGEG5GGEGHHFBFFFGF?E/EEFFE?EFGGFHAG4BFD4EGHB3EG3FCFFFHG222BGHH?/?EA/FG2FGBGGF2<FGGFGB?//<<
@M02034:409:000000000-BFKT7:1:1104:2655:18788 1:N:0:25
AAAGTCGAGGTGCCTAAAGTGGCAACCCAGACTGGGTCGGGGGTTGGTGGTGTAGAGCTTCCTGTAGCCGCATGGCGTTCGTACTTAAATATGGAACTAACCATTCCAATTTTCGCTGTCTCTTATACACATCTCCGAGCCCACGAGACT
+
BBBBBFBBBBAAGGGGFGGGGGGGHHHGGHH2GF2EBFAEGGGEEGFEEEEGGFHFF4@GGFHHGFEBGEG>EEHHEGGGGFHHHHHGHHHEFDB2FGGHBCDFGGGFDFGHHHGDGDCFF1FGDDGGGHHHGGF1C-><ACEFDGCDFF
@M02034:409:000000000-BFKT7:1:1104:15769:18806 1:N:0:25
AAAGTCGAGGTGCCTAAAGTGGCAACCCAGACTGAGAATAATGTTGGTGGTGTAGAGCTTCCTGTAGCCGCATGGCGTTCGTACTTAAATATGGAACTAACCATTCCAATTTTCGCTGTCTCTTATACACATCTCCGAGCCCACGAGACT
+
BBCCBFC@CCCCGGGGGGGGGGGHHHHGGHHGHFCCAFFGGGHGHHHGGGGGHHHGGHHHHHHHHHHHHGGGGGHHGGGGGGHHHHHHHHHHHHGHHHHHHHHHHHGHHHHHHHGGGGGHHGHHHHHHHHHHHHHGGGGGGGHGGGGGGH
@M02034:409:000000000-BFKT7:1:1104:12646:18807 1:N:0:25
AAAGTCGAGGTGCCTAAAGTGGCAACCCAGACTACGAATCATGTTGGTGGTGTAGAGCTTCCTGTAGCCGCATGGCGTTCGTACTTAAATATGGAACTAACCATTCCAATTTTCGCTGTCTCTTATACACATCTCCGAGCCCACGAGACT
+
BBBCAFCBCCCCGGGGGGGFFGGHHHHGGHHGHHHGGHHGHHHHHHHBFFEFHHGFGHHHHHHHHHHHHGGFFGHGGFGFGFHHHHHHHHHHHH3EFGFGHHGGHGFGHHHHHHGGGGGHHHHHFHGFHHHHHHHFD@DGGGHGFGGGGH
@M02034:409:000000000-BFKT7:1:1104:8170:18809 1:N:0:25
AAAGTCGAGGTGCCTAAAGTGGCAACCCAGACTCGTCCTAGGGTTGGTGGTGTAGAGCTTCCTGTAGCCGCATGGCGTTCGTACTTAAATATGGAACTAACCATTCCAATTTTCGCTGTCTCTTATACACATCTCCGAGCCCACGAGACT
+
AABBBFBBADABGGGBGGGGFGGHHHHFGDFGHHGBEGGH5GCGFEFGGDEFHGEGHHHHHHHHHHHHHGGGGGHHGEGGGEGGHH@GFFFHHHGHHHBGHHHHHHHHFHHHHHGDG?EEGHHHHHHHHHGFHHFFGDCGGGHGC/CGGH
@M02034:409:000000000-BFKT7:1:1104:21132:18822 1:N:0:25
AAAGTCGAGGTGCCTAAAGTGGCAACCCAGACTTAGGATGGTGTTGGTGGTGTAGAGCTTCCTGTAGCCGCATGGCGTTCGTACTTAAATATGGAACTAACCATTCCAATTTTCGCTGTCTCTTATACACATCTCCGAGCCCACGAGACT
+
BBCCCFCCCCABGGGGGGGGGGGHHHHGGHHGHFGHBGHFF3FGEGGEFGGFHHHFGHHHHHHHHHHHHGGEEGHHGGGGGGEHHHFFHHGHHHFFHGFHHHHHHHGHFGHHHHGGGGGHHGHHHHHHGHHHHHHHG?@FGGHGGGCGGF
@M02034:409:000000000-BFKT7:1:1104:23122:18822 1:N:0:25
AAAGTCGAGGTGCCTAAAGTGGCAACCCAGACTTAGGATGCGGTTGGTGGTGTAGAGCTTCCTGTAGCCGCATGGCGTTCGTACTTAAATATGGAACTAACCATTCCAATTTTCGCTGTCTCTTATACACATCTCCGAGCCCACGAGACT
+
BBBBBFB@DBAACGGG4FABGGDGFHHEGFGGHHHHHHHHHGGFEGGGFGAFGHHFFHGHHHHGHHGHFEGGGGHHGGGGGGFEEF43GFHHHHFHFHFHHHHGHHGHFGFHHFEEGGGGHGHHHHHFDHHHHHFHG/BBCGHGGGGGGH
@M02034:409:000000000-BFKT7:1:1104:8041:18824 1:N:0:25
AAAGTCGAGGTGCCTAAAGTGGCAACCCAGACTGCGACTACGGTTGGTGGTGTAGAGCTTCCTGTAGCCGCATGGCGTTCGTACTTAAATATGGAACTAACCATTCCAATTTTCGCTGTCTCTTATACACATCTCCGAGCCCAC
+
A@AAAFA1A>AAGGGG11BGGGGHHHHGGGHFHEFEGGGEFGGGFECFFCEFCGHFFFHHGGHHHFGDGEGEGG00EEEGFFHHHHHHBFDGFHBBGFBB>G1FFFBFGHHHHHGGGGCGHFHG>FGHB1@FGHGH?BCCCF/<
@M02034:409:000000000-BFKT7:1:1104:8767:18827 1:N:0:25
AAAGTCGAGGTGCCTAAAGTGGCAACCCAGACTACTACTATTGTTGGTGGTGTAGAGCTTCCTGTAGCCGCATGGCGTTCGTACTTAAATATGGAACTA
+
CCCCCFBBCCCCGGGGGGGGGGGHHHHGGHHCGFGHFHHGFGHHG2CFGGGGHFG5FFFHEHHHFFEDDEEEFFGAEEEFEFEEGHHFHHHFHF3BFFF
@M02034:409:000000000-BFKT7:1:1104:18462:18830 1:N:0:25
AAAGTCGAGGTGCCTAAAGTGGCAACCCAGACTTTTTTTTGTGTTGGTGGTGTAGAGCTTCCTGTAGCCGCATGGCGTTCGTACTTAAATATGGAACTAACCATTCCAATTTTCGCTGTCTCTTATACACATCTCCGAGCCCACGAGACT
+
CCCCCFCCCCABGGGGGGGGGGGHHHHGGHHGHHHHHGGGGHHHGHGEFFGFHHHBGHHHHHHHHHHHHGGGGGHEGGGGGGGHHHH3FGGHHHDFFHHHHHHHHGHFHHHHHHDGGGGHHHHHGHFHBHHHHHHFG@GGGGHGGGGGGH
@M02034:409:000000000-BFKT7:1:1104:26113:18830 1:N:0:25
AAAGTCGAGGTGCCTAAAGTGGCAACCCAGACTAGGTATAATGTTGGTGGTGTAGAGCTTCCTGTAGCCGCATGGCGTTCGTACTTAAATATGGAACTAACCATTCCAATTTTCGCTGTCTCTTATACACATCTCCGAGCCCACGAGACT
+
CCCDDFCCCCBCGGGGGGGGGGGHHHHGGHHGHHHHGHHHHHHHHHHFGGGFHHHAGHHHHHHHHHHHHGGGGGHHGGGGGGHHHHHGHHHHHHGHHHHHHHHHHHHHHHHHHHGGGGGHHHHHGHHHGHGHHHHHGDCFGGHGGCFDGH
@M02034:409:000000000-BFKT7:1:1104:26131:18834 1:N:0:25
AAAGTCGAGGTGCCTAAAGTGGCAACCCAGACTAGGTATAATGTTGGTGGTGTAGAGCTTCCTGTAGCCGCATGGCGTTCGTACTTAAATATGGAACTAACCATTCCAATTTTCGCTGTCTCTTATACACATCTCCGAGCCCACGAGACT
+
AABBAFBADAAAGGGGGGGEEGDHHGHGGHHFHHFH5FDGFFHFGFFECEAFBEFDEDGGBGHGADFDBBAAEEH1EEEFEEGGGHGHGBHHHH33BFB3B?3BG44FFGGGHFEEE?EBFFGGFGEEG3BFGB??C@CCDGCEB>CDGH
@M02034:409:000000000-BFKT7:1:1104:25142:18834 1:N:0:25
AAAGTCGAGGTGCCTAAAGTGGCAACCCAGACTAATCAGCCGGTTGGTGGTGTAGAGCTTCCTGTAGCCGCATGGCGTTCGTACTTAAATATGGAACTAACCATTCCAATTTTCGCTGTCTCTTATACACATCTCCGAGCCCACGAGACT
+
BBBBAFABDBABGGGGG4GFGGGHHHHGGHHGHGFHHHHHHGEEEECEFEAFGGHGHHHHHHHEGGHHHGGGGGHHGGGGFEBEGH4FFHGHHHHHGHHHHHGHHHGHFHGHHHGGGGFHHHHGBGFGHHGHFHFHG@CCGGHGGGGGGF
@M02034:409:000000000-BFKT7:1:1104:13715:18844 1:N:0:25
AAAGTCGAGGTGCCTAAAGTGGCAACCCAGACTCGGCAGAATGTTGGTGGTGTAGAGCTTCCTGTAGCCGCATGGCGTTCGTACTTAAATATGGAACTAACCATTCCAATTTTCGCTGTCTCTTATACACATCTCCGAGCCCACGAGACT
+
CCCCCFCCCCCCGGGGGGGGGGGHHHHGGHHGHFFGGEAFAGBGHHF1A1FFHHHBG5FG5GHHH5GEFGGCGGH1EEGGGEFCFGGFGFHHHF33FGHHE?3FGFGFFGHHHF@FGFFHHHHHFHFHFHGHHHHEG@BCGEHGGGGGGF
@M02034:409:000000000-BFKT7:1:1104:25861:18848 1:N:0:25
AAAGTCGAGGTGCCTAAAGTGGCAACCCAGACTCCTACGCAGGTTGGTGGTGTAGAGCTTCCTGTAGCCGCATGGCGTTCGTACTTAAATATGGAACTAACCATTCCAATTTTCGCTGTCTCTTATACACATCTCCGAGCCCACGAGACT
+
CCCCBFCCCCBCGGGGGGGGGGGHHHHGGHHGHHHHHHGGGGGHHHGEFGFFHHHGHGHHHHHHHHHHHGGGGGHHGGGGGFHHHHHHHHHHHHGHFHHHHHHHHHHHHHHHHHGGGGGHHHHHHHGHGHHHHHHGG?FFGGHGGGGGGH
@M02034:409:000000000-BFKT7:1:1104:14264:18848 1:N:0:25
AAAGTCGAGGTGCCTAAAGTGGCAACCCAGACTCAGCAGCCGGTTGGTGGTGTAGAGCTTCCTGTAGCCGCATGGCGTTCGTACTTAAATATGGAACTAACCATTCCAATTTTCGCTGTCTCTTATACACATCTCCGAGCCCACGAGACT
+
BBCCCFCCCCABGGGGGGGGGGGHHHHGGHHGHHFHHHHHHCFFEEEEFEGFGHH5FGHHHGHHGHBGHEF?EEGCEFCEEEGHHHEDGHHHHH3FHHEGGHHHHFDFHHHHHHGGGGGHFEGFGHFHHHHHHHDGG<@DGGHGGGGGGH
@M02034:409:000000000-BFKT7:1:1104:7853:18852 1:N:0:25
AAAGTCGAGGTGCCTAAAGTGGCAACCCAGACTAAGTTTTTTGTTGGTGGTGTAGAGCTTCCTGTAGCCGCATGGCGTTCGTACTTAAATATGGAACTAACCATTCCAATTTTCGCTGTCTCTTATACACATCTCCGAGCCCACGAGACT
+
BBBBBFBBBBBBGGGGGGGGGFGBHHHAAGHGHHHHHHHHFGEBFGFAFFEFHHH5FFHHHHHHGHHGHGFGFGHHGAEFFEGHHHGFHHHHHEBEFGHHHHEHFHGHFGHHHHGFGEEFGHHHGGGHFHEGGGGHDCC/B/CGGGGGGH
@M02034:409:000000000-BFKT7:1:1104:13217:18859 1:N:0:25
AAAGTCGAGGTGCCTAAAGTGGCAACCCAGACTGAGAGGGCGGTTGGTGGTGTAGAGCTTCCTGTAGCCGCATGGCGTTCGTACTTAAATATGGAACTAACCATTCCAATTTTCGCTGTCTCTTATACACATCTCCGAGCCCACGAGACT
+
A@BBAFBBCBCCGGGGGFGFFGFHHHGGGHGFHHGHGGGGGGGEGGGEEGEG?GFDFGHHBFGGGHGFHFGEEGEFEFGGG?HEFGFBFFHHHHFBGHFGBHBFHGFGHGHHHHGGGGDHHHGF>FDHFFFGHGG<C/@DGGEGG-@EGF
@M02034:409:000000000-BFKT7:1:1104:13480:18874 1:N:0:25
AAAGTCGAGGTGCCTAAAGTGGCAACCCAGACTGGGGGGCGGGTTGGTGGTGTAGAGCTTCCTGTAGCCGCATGGCGTTCGTACTTAAATATGGAACTAACCATTCCAATTTTCGCTGTCTCTTATACACATCTCCGAGCCCACGAGACT
+
A@BBAFBABDBBGGGGFGGFGGGHHHHGGHHGHHHHGGCFFGGCFGGDFGDGHHHGHHHHHHHGGGHHFGGCDGHGGGGGGGGGFGFFGGGGGGFFFGEFFGBFGFFFGFGFFFFFFFFFFFFFFFFFFFFFFFFFDADAFFFFFCFFFF
@M02034:409:000000000-BFKT7:1:1104:25470:18890 1:N:0:25
AAAGTCGAGGTGCCTAAAGTGGCAACCCAGACTCCTATGTAGGTTGGTGGTGTAGAGCTTCCTGTAGCCGCATGGCGTTCGTACTTAAATATGGAACTAACCATTCCAATTTTCGCTGTCTCTTATACACATCTCCG
+
A@BB>DAABBAAGGGFGFGGFGGHGFFEGHHGGGHHHHGDFHHBGGFFFEEFHFHDFBGHFHHHGHGGFEEEFGHEEGGGGGHHHFHHHHGHGHGBBFGBFGFGHH4FHHHHFFGEEFAEGB?FDGFFDGBC?F32?
@M02034:409:000000000-BFKT7:1:1104:28395:18892 1:N:0:25
AAAGTCGAGGTGCCTAAAGTGGCAACCCAGACTCCTCCGAGGGTTGGTGGTGTAGAGCTTCCTGTAGCCGCATGGCGTTCGTACTTAAATATGGAACTAACCATTCCAATTTTCGCTGTCTCTTATACACATCTCTGAGCCCACGAGACT
+
CCCCCFCCCCCCGGGGGGGGGGGHHHHGGHHGHHHHHHGGGGGEGGGFGGEFHHH5GHHHHHHHHHHHHGGGGGHHGGGGGGHHHHGGHHBGHHBGFHHHHGHHHHHHFHHHHGGGGGGHHHHHEHHHHHHHHHH2G2FGHGHGGGGGDH
@M02034:409:000000000-BFKT7:1:1104:20154:18898 1:N:0:25
AAAGTCGAGGTGCCTAAAGTGGCAACCCAGACTCGGGTGGCTGTTGGTGGTGTAGAGCTTCCTGTAGCCGCATGGCGTTCGTACTTAAATATGGAACTAACCATTCCAATTTTCGCTGTCTCTTATACACATCTCCGAGCCCACGAGACT
+
CBBCBFABBCBCGGGGGGGGGGGGHHHGGHGGHHGGCG?EFHGGHHEAAEEFHFHGHFHHFHHHFHGDGEEEGGFFFFGGGEFHGHH3FGGHHHBFGHFHCGEGFGFD4FFHHGEGGGAHGHHFBG3FHEDHHHFDD/<<@FHGCFGDDH
@M02034:409:000000000-BFKT7:1:1104:25453:18900 1:N:0:25
AAAGTCGAGGTGCCTAAAGTGGCAACCCAGACTCCTGTGGAGGTTG
+
CCCCBFBCCCCCGGGGGGGGGGGHHHHGGHHEGACF3A323BEEAG
@M02034:409:000000000-BFKT7:1:1104:15552:18903 1:N:0:25
AAAGTCGAGGTGCCTAAAGTGGCAACCCAGACTATGAGGGGTGTTGGTGGTGTAGAGCTTCCTGTAGCCGCATGGCGTTCGTACTTAAATATGGAACTAACCATTCCAATTTTCGCTGTCTCTTATACACATCTCCGAGCCCACGAGACT
+
AABBBFBBBBABGGGEGGGGGGGHHGHGGHHGHHHHHHHGGGGGGHHGFGFGHHGFGHGHGHHHHHHGGGGFGGHHGGGGGGHHHHHGHHHHHHHGFGEGFHHGHHGHHHHHHGGFGGGHHGHHHHHHFHFHHHFHGCFCGGHGGCCEDH
@M02034:409:000000000-BFKT7:1:1104:21353:18907 1:N:0:25
AAAGTCGAGGTGCCTAAAGTGGCAACCCAGACTACTAGTCCTGTTGGTGGTGTAGAGCTTCCTGTAGCCGCATGGCGTTCGTACTTAAATATGGAACTAACCATTCCAATTTTCGCTGTCTCTTATACACATCT
+
A1A?AD?A>>>AGGG1FGGFGBEFFHHGF0EFH10B11D12DBFFBEABAEFHHHFFFHHFFHHHF2EGAEEFEEHG/>FGB0BGFBB1FFEGEFBFG1@1>1FGHFE>1GGHH/EE?EGHHHHGG2B>C1CGF
@M02034:409:000000000-BFKT7:1:1104:11644:18913 1:N:0:25
AAAGTCGAGGTGCCTAAAGTGGCAACCCAGACTTTGTTTCCTGTTGGTGGTGTAGAGCTTCCTGTAGCCGCATGGCGTTCGTACTTAAATATGGAACTAACCATTCCAATTTTCGCTGTCTCTTATACACATCTCCGAGCCCACG
+
AAAAAFBB3>>A4BGFGBGFEGAGBGHGA2GFHHHEHHHGHH5FFAEEAE2AF3F5FHFFGGHFFBDHDEE?EEHGGGGGEEFGHHFGHH4FF33@@3B3F1FHBGGF4FGHGF>EECEGHFHH4FDHFH1BBGBFE/</BFGFG
@M02034:409:000000000-BFKT7:1:1104:12546:18917 1:N:0:25
AAAGTCGAGGTGCCTAAAGTGGCAACCCAGACTACTAGGCCGGTTGGTGGTGTAGAGCTTCCTGTAGCCGCATGGCGTTCGTACTTAAATATGGAACTAACCATTCCAATTTTCGCTGTCTCTTATACACATCTCCGAGCCCACGAGACT
+
ABBBBFBBBBABGGGGGGGGGGGHHHHGGGHGHHHHHGFHHCFEFGEAFEEFHHHDGHHHHHHGHHHHHGG?EFHHGEEGGEGHGHHHHGGHHFDGHHGHGHHHHFHHHHHHHHGGGGFHHHFFGFHHGHHGHHGGGCGGGEHGG@CGGH
@M02034:409:000000000-BFKT7:1:1104:6102:18919 1:N:0:25
AAAGTCGAGGTGCCTAAAGTGGCAACCCAGACTTCTACTCCTGTTGGTGGTGTAGAGCTTCCTGTAGCCGCAT
+
BABBBFBBBBBBGGGFGGGCGGGHHHHGGHCAGDHGHCHEGHHHHHHA22FFAFG5DAAFAF5EG5F5BEG0E
@M02034:409:000000000-BFKT7:1:1104:11645:18931 1:N:0:25
AAAGTCGAGGTGCCTAAAGTGGCAACCCAGACTTTGTTTCCTGTTGGTGGTGTAGAGCTTCCTGTAGCCGCATGGCGTTCGTACTTAAATATGGAACTAACCATTCCAATTTTCGCTGTCTCTTATACACATCTCCGAGCCCACGAGACT
+
CCCCBFCCCCBBGGGGGGGGGGGHHHHGGHHGHHHHHHHHHGHGHHHEFGGGHHHFGHHHHHHHHHHHHGGGGGHHGGGGGGHHGHHGHHHHHHDGFHGHHHFHHHHHHHHHHHGGGGGGHHHHFHHHGHHHHHFHDCDGGGHGGFGGGH
@M02034:409:000000000-BFKT7:1:1104:13828:18934 1:N:0:25
AAAGTCGAGGTGCCTAAAGTGGCAACCCAGACTCTTTCTTCGGTTGGTGGTGTAGAGCTTCCTGTAGCCGCATGGCGTTCGTACTTAAATATGGAACTAACCATTCCAATTTTCGCTGTCTCTTATACACATCTCCGAGCCCACGAGACT
+
BBBBBFBBBBABGGGGGFGGGGGHHHHGGHHGHHHHHHHHHHGFGGGGGGEFGGGDGHHHHHHHHHHHHGGGEGHHGGGGGGHHHHHHHHHHHHFFHHGHHHHGFGDFHHHHHGGGGGFEHGHHFHHHHHHHGHHHG?GCFGHGGGGGGH
@M02034:409:000000000-BFKT7:1:1104:23592:18936 1:N:0:25
AAAGTCGAGGTGCCTAAAGTGGCAACCCAGACTAGGACTCAGGTTGGTGGTGTAGAGCTTCCTGTAGCCGCATGGCGTTCGTACTTAAATATGGAACTAACCATTCCAATTTTCGCTGTCTCTTATACACATCTCCGAGCCCACGAGACT
+
CABCCFBCCCABGGGGGGGGGGGHHHHGFHHEHFHHGGHHGHHHGFAEFGAFGBHABGGGHGHHGHFGFEG@EGHHGEEFGEFHHHHGHHGHHE@DGGFHHHHHHHGE4DFHGF<EGDEGFHFGBGGFHGH?GHH?D/BDGEHGGFGFGH
@M02034:409:000000000-BFKT7:1:1104:12784:18944 1:N:0:25
AAAGTCGAGGTGCCTAAAGTGGCAACCCAGACTATCGTTGCCTGTTGGTGGTGTAGAGCTTCCTGTAGCCGCATGGCGTTCGTACTTAAATATGGAACTAACCATTCCAATTTTCGCTGTCTCTTATACACATCTCCGAGCCCACGAGAC
+
B@BBAFCBCCCCGGGGGGGGGGGHHHHGGHHFHHHHGFGHGHHHHHHHFFG1FBDGHGGHHHHHHHGHGGGGGGEHFFGGGGGHAGHHHGHHHHEBEGFGFHHHGHFFGGFHHHHGEEGGGHHHHFHHFHHHHHGHGG?DFGGGGGGGG<
@M02034:409:000000000-BFKT7:1:1104:20547:18945 1:N:0:25
AAAGTCGAGGTGCCTAAAGTGGCAACCCAGACTTCTAGGTTTGTTGGTGGTGTAGAGCTTCCTGTAGCCGCATGGCGTTCGTACTTAAATATGGAACTAACCATTCCAATTTTCGCTGTCTCTTATACACATCTCCGAGCCCACGAGACT
+
CCCCBFCCCCCCGGGGGGGGGGGHHHHGGHHGHHHHGHGAGGGHFHHFFDEFHHGFHHHHHHHHHHHHHGGGGGHHGEGGGGGHHHHGHHHHHHGHHHHHHGHHHHGHHHHHHHGGGGGGHFHHGHHGFGGHHHHGF/B@CFHGGGGGGH
@M02034:409:000000000-BFKT7:1:1104:22481:18948 1:N:0:25
AAAGTCGAGGTGCCTAAAGTGGCAACCCAGACTGGTTTTCCGGTTGGTGGTGTAGAGCTTCCTGTAGCCGCATGGCGTTCGTACTTAAATATGGAACTAACCATTCCAATTTTCGCTGTCTCTTATACACATCTCCGAGCCCACGAGACT
+
BBBBBFBBBBBBGGGGGGFGGGGHHHHCGHHGHHHHHHGHHGGEFGGGGGEFHEHDFHHHHHHHHHHHHGGGGGHHGGGGFGGHHGGGHHHHHHFGHHHHHHHHHHHFFHHHHHGGGGGHHHHHGHHHHHGHHHHFD/CFGGHGGGGGFG
@M02034:409:000000000-BFKT7:1:1104:16143:18953 1:N:0:25
AAAGTCGAGGTGCCTAAAGTGGCAACCCAGACTTTGCTTTTTGTTGGAGGTGTAGAGCTTCCTGTAGCCGCATGGCGTTCGTACTTAAATATGGAACTAACCATTCCAATTTTCGCTGTCTCTTATACACATCTCCGAGCCCACGAGACT
+
CCCCCFCCCCABGGGGGGGGGGGHHHHGGHHGHHHHHHHHHHGHHHHHHGFGHHHGHHHHHHHHHHHHHGGGGGHHGGGGGGHHHHGHHGHHHHBHGHHHHHHHHHHHHHHHHHGGGGGHHHHHHHHHFHHHGHHHGGCGGGHGGGGGGH
@M02034:409:000000000-BFKT7:1:1104:18377:18959 1:N:0:25
AAAGTCGAGGTGCCTAAAGTGGCAACCCAGACTACGAAGAAGGTTGGTGGTGTAGAGCTTCCTGTAGCCGCATGGCGTTCGTACTTAAATATGGAACTAACCATTCCAATTTTCGCTGTCTCTTATACACATCTCCGAGCCCACGAGACT
+
AABCAFCCCCCCGGGGGGGFGGGHHGHGGHHFHHGGGGEGCGHBFGGEFGEGHGHGFDGHFHHHHHHHHGGCEGHHGGGGGGHHHGHHHHHHHHGFGFFFFFFGHHFHHHHHHGGGGGGGHGGHFGGFFHGHHHFDCBCCGGHGGGGGGH
@M02034:409:000000000-BFKT7:1:1104:22739:18963 1:N:0:25
AAAGTCGAGGTGCCTAAAGTGGCAACCCAGACTAAGAAGTCGGTTGGT
+
AABBBFABBBBBGGGGGGGFGGFHHHHGAFGFGDAC35ADF2EEEG0A
@M02034:409:000000000-BFKT7:1:1104:27963:18965 1:N:0:25
AAAGTCGAGGTGCCTAAAGTGGCAACCCAGACTGGGTGTTTTGTTGGTGGTGTAGAGCTTCCTGTAGCCGCATGGCGTTCGTACTTAAATATGGAACTAACCATTCCAATTTTCGCTGTCTCTTATACACATCTCCGAGCCCACGAGACT
+
AAAAAFA11AAAGGGGGBGF1GF0GHHG0BCFFBCGGEGGHHCGFBGEGCECGHHDAGHHHHHHHGHHHEECEGHHGGGGGGHFHHFGEGBGE111FHHHHHHHGHHHHHGHHH@EC/EFHHHHHHHHFHFHHGFHGC//>FHEC?@C/?
@M02034:409:000000000-BFKT7:1:1104:10983:18967 1:N:0:25
AAAGTCGAGGTGCCTAAAGTGGCAACCCAGACTTCTTATAATGTTGGTGGTGTAGAGCTTCCTGTAGCCGCATGGCGTTCGTACTTAAATATGGAACTAACCATTCCAATTTTCGCTGTCTCTTATACACATCTCCGAGCCCACGAGACT
+
BBBBBFABBBBBGGGGGGGGGGGHHHHGGHHGHHHFHHGHHHHHHHHEFGEGHHHGHHHHHHHHHHHHHGGGGGHHGGGGGFHHHHHHHHHHHHHFHHHHHHHHHHGGHHHHHHGGGGGHHHHHHHHHHHGHHHGHGCGGGGHGGGGGGH
@M02034:409:000000000-BFKT7:1:1104:17533:18967 1:N:0:25
AAAGTCGAGGTGCCTAAAGTGGCAACCCAGACTAAGAAGAATGTTGGTGGTGTAGAGCTTCCTGTAGCCGCATGGCGTTCGTACTTAAATATGGAACTAACCATTCCAATTTTCGCTGTCTCTTATACACATCTCCGAGCCCACGAGACT
+
CCCCBFBBCCCBGGGGGGGGGGGHHHHGGHHGHFHHHHHFGFGGHHHGGGGGHHHFGHHHHHHHHHHHHGGGGGHHGGGGGGHHHHHHHHHHHHGHHHHGHHHHHHGHHHHHHHGGGGGHHHHHHHHHHHHGHHHHG?CGGGHGGGGGGH
@M02034:409:000000000-BFKT7:1:1104:3111:18974 1:N:0:25
AAAGTCGAGGTGCCTAAAGTGGCAACCCAGACTAAGATGCAGGTTGGTGGTGTAGAGCTTCCTGTAGCCGCATGGCGTTCGTACTTAAATATGGAACTAACCATTCCAATTTTCGCTGTCTCTTATACACATCTCCGAGCCCACGAGACT
+
CCCCCFBBBCBCGGGGGGFFGCGHHHHGGFHGHHHHGFHFHHHGGFGEAEEFGHHGFEGHHHHHGHHHHGGGGFHHGGGFGFHHHHGFHHGFHHEGGGGGFHHGHHFHFHHHHGGGGGGHHFFHHHHGFCBHFGFGF@D>CEHGGGGDDH
@M02034:409:000000000-BFKT7:1:1104:15840:18981 1:N:0:25
AAAGTCGAGGTGCCTAAAGTGGCAACCCAGACTCATCTTAATGTTGGTGGTGTAGAGCTTCCTGTAGCCGCATGGCGTTCGTACTTAAATATGGAACTAACCATTCCAATTTTCGCTGTCTCTTATACACATCTCCGAGCCCACGAGACT
+
CCCCCFCDDDCCGGGGGGGGGGGHHHHGGHHGHHHHHHHHGGHHHHHGFGEGHHHFGHHHGHHHHHHHHGGGGGHHGGGGGGHHHHGHHHHHHHFHHHHHGHHHHHGHHHHHHGGGGGGHHHHHGHFHHHHHHHHGE@FFGGHGGGGGGH
@M02034:409:000000000-BFKT7:1:1104:19394:18987 1:N:0:25
AAAGTCGAGGTGCCTAAAGTGGCAACCCAGACAGTAATTGGGTTGTGGTGTAGAGCTTCCTGTAGCCGCATGGCGTTCGTACTTAAATATGGAACTAACCATTCCAATTTTCGCTGTCTCTTATACACATCTCCGAGCCCACGAGACTAA
+
BCCCAFBBCCBCGGGGGGGGGGGHHHHGGHHGEGG5FFGGHC2FEAEEBAGHDDFFGFHGHFGFHFHGC0>EH1>EGFEEBGGHFGHFBGFDFHCGFGGHFFH?GF?FGHFFEDGFGHHHHHGGBFFHGHHGHHD@CCBFEFGGGGGHHF
@M02034:409:000000000-BFKT7:1:1104:22364:18991 1:N:0:25
AAAGTCGAGGTGCCTAAAGTGGCAACCCAGACTTGTTCTTGTGTTGGTGGTGTAGAGCTTCCTGTAGCCGCATGGCGTTCGTACTTAAATATGGAACTAACCATTCCAATTTTCGCTGTCTCTTATACACATCTCCGAGCCCACGAGACT
+
A?BABFBBBD>AFGGGGGFGGFGGFHHFCFEF3GHAGGFHHEGHHHHGGFAFHHHAGHHHHGHEGHHGHGEEEFHHGGGEGDGHGF4FHHDHGHFGFHFHHHGHHHGHFGGHHHGGGCEBHHHFGHHFEFGHFFFFGCGG@FHE?/<ADH
@M02034:409:000000000-BFKT7:1:1104:28491:18993 1:N:0:25
AAAGTCGAGGTGCCTAAAGTGGCAACCCAGACTACTAAGAAGGTTGGTGGTGCAGAG
+
BBBBBFBBBBBBGGGGGGGFGGGHHHHGGHGFHH35E5BAA3FGBH2B21EA33D5A
@M02034:409:000000000-BFKT7:1:1104:25203:18994 1:N:0:25
AAAGTCGAGGTGCCTAAAGTGGCAACCCAGACTTGTTAGAGTGTTGGTGGTGTAGAGCTTCCTGTAGCCGCATGGCGTTCGTACTTAAATATGGAACTAACCATTCCAATTTTCGCTGTCTCTTATACACATCTC
+
BBBBBFBBBBBBGGGGAFGGFFGGGGFFG2GGHHHHHHHBGHHFHECEFEEFGHH5FFHHFHHHHHGGHGGGGGHHGGGGGEGEHHFFGHHGHHGHEFGFHHB?GEFFBGHHHH?EEEEGHHGHHGGHEHFHGFD
@M02034:409:000000000-BFKT7:1:1104:22103:18998 1:N:0:25
AAAGTCGAGGTGCCTAAAGTGGCAACCCAGACTGTGTTTTTTGTTGGTGGTGTAGAGCTTCCTGTAGCCGCATGGCGTTCGTACTTAAATATGGAACTAACCATTCCAATTTTCGCTGTCTCTTATACACATCTCCGAGCCCACGAGACT
+
AABBBFBBBBAAGGGGGGGGFGGHHHHGGHHGHHHHHHHHGGGHHHHEGGEFGFHGGHHHHHHGHHHHHGGGGFHHGEGGGEGHHHEFFHFHHHFHFHGHHHHHHHHGHGGHHHGGGGGHHHHHHHHHFFFHHHHHG@DGGGHGDFGGGH
@M02034:409:000000000-BFKT7:1:1104:3700:19012 1:N:0:25
AAAGTCGAGGTGCCTAAAGTGGCAACCCAGACTTCGTATCAGGTTGGTGGTGTAGAGCTTCCTGTAGCCGCATGGCGTTCGTACTTAAATATGGAACTAACCATTCCAATTTTCGCTGTCTCTTATACACATCTCCG
+
A?AAADABB2>>BFG544FGGGFFHHHGGFFGHGHGGHHFDGG5FHCE2EFGAFFBAFHFFB5AF5FDF1EEE1BEEEEFA?2GGFFEHHEGDH33FHHBG?FFFFHGHHFHHHGGG?EFFHHH?FFGFFHHHGG1B
@M02034:409:000000000-BFKT7:1:1104:13289:19029 1:N:0:25
AAAGTCGAGGTGCCTAAAGTGGCAACCCAGACTGGGCGTCATGTTGGTGGTGTAGAGCTTCCTGTAGCCGCATGGCGTTCGTACTTAAATATGGAACTAACCATTCCAATTTTCGCTGTCTCTTATACACATCTCCGAGCCCACGAGACT
+
CCCCCFBCCCCCGGGGGGGGGGGHHHHGGHHGHHHHHGGGGHHGGHHEFGEFHHHDGHHHHHHHHHHHHGGGGGHHGGGGGGHHHHDFHHHHHHGHHHHHHHHHGHHHHHHHHHGGGGGHHHHHHHFHGHFHHHHHGCCGGGHGGGCDGH
@M02034:409:000000000-BFKT7:1:1104:27677:19031 1:N:0:25
AAAGTCGAGGTGCCTAAAGTGGCAACCCAGACTAGTGGGGATGTTGGTGGTGCAGTGCTTCCTG
+
CCCCCFCCCCBCGGGGGGGFGGGHHHHGGHHGG33F5B2E2EFG5F21A1EA33D535BB5BB5
@M02034:409:000000000-BFKT7:1:1104:9092:19035 1:N:0:25
AAAGTCGAGGTGCCTAAAGTGGCAACCCAGACTGGGTGGGTTGTTGGTGGTGTAGAGCTTCCTGTAGCCGCATGGCGTTCGTACTTAAATATGGAACTAACCATTCCAATTTTCGCTGTCTCTTATACACATCTCCGAGCCCACGAGACT
+
AABBAFBBCCBCGGGGGFGGGGGHHHHGGHHGHHHHFEEGEFFEGHHEFGEFHHHGHHHHHGHHHHHHHGGGGGHHGFGGGFGHGHFFHHHHHHBGHHFGEFGFHHHFHHHHHHGGGGGHHHHHFHGHHHFHHHHHE<DCGGHGGGGGGH
@M02034:409:000000000-BFKT7:1:1104:11494:19036 1:N:0:25
AAAGTCGAGGTGCCTAAAGTGGCAACCCAGACTCCTCCTACTGTTGGTGGTGTAGAGCTTCCTGTAGCCGCATGGCGTTCGTACTTAAATATGGAACTAACCATTCCAATTTTCGCTGTCTCTTATACACATCTCCGAGCCCACGAGACT
+
B@BBBFAADDABGFGGFGGFGGDHHEGGGHHGHHHHHHHGGHGHHGEECEEGHHHFGGHHHGHHHGGFHGGEEFHFFEFFEGHHHHG3FFFGFHF3@F3BBGGGGEGD4FHHHHEGGGEGHHHHEGFGHHHHHHEDD@D//FGCFGGG?H
@M02034:409:000000000-BFKT7:1:1104:23214:19037 1:N:0:25
AAAGTCGAGGTGCCTAAAGTGGCAACCCAGACTAATAATCAGGTTGGTGGTGTAGAGCTTCCTGTAGCCGCATGGCGTTCGTACTTAAATATGGAACTAACCATTCCAATTTTCGCTGTCTCTTATACACATCTCCGAGCCCACGAGACT
+
CCCCCFCCBCCBGGGGGGGGGGGHHHHGGHGGHHHHHHHHHHHHHHGGFGGGHGHBGGGHFGGHHEHFFGGCFGHFGGGGGGGHGHHHHHHHHHFBFGHHGHGFGFH4DFGHHFEGGDFHHHHH?FFFHGGGHHHB?<@DC//?B//CDH
@M02034:409:000000000-BFKT7:1:1104:26457:19047 1:N:0:25
AAAGTCGAGGTGCCTAAAGTGGCAACCCAGACTAGGTAGCGGGTTGGTGGTGTAGAGCTTCCTGTAGCCGCATGGCGTTCGTACTTAAATATGGAACTAACCATTCCAATTTTCGCTGTCTCTTATACACATCTCCGAGCCCACGAGACT
+
CCCBCFCCCCBCGGGGGGGFGGGHHHHGGHGGHGHHGGHHGGGFFGGEFGFGHHHGHHHHHHHHHGHGHGGGGGHHGGGGGGHHHHHHHHHHHHGFHHHGHHGHHHHHHHHHHHGGGGGHGHHHHHHHEHFHHHGHGDGCCEHGGGGGGH
@M02034:409:000000000-BFKT7:1:1104:25605:19059 1:N:0:25
AAAGTCGAGGTGCCTAAAGTGGCAACCCAGACTTCTGATGATGTTGGTGGTGTAGAGCTTCCTGTAGCCGCATGGCGTTCGTACTTAAATATGGAACTAACCATTCCAATTTTCGCTGTCTCTTATACACATCTCCGAGCCCACGAGACT
+
CCCCCFAABCBBGGGGGGGGGGGHHHHGGHHGHHHHHHHGHHHHGHHEFGGGHHHHHHHHHHHHHHHHHGGGGGHHGGGGGGGHHHDGHHHHHHHHHHHHHGHHHHGHGHHHHHGGGGGHHGHHGHGHGHFHHHHHGCGGGGHGGGGGGH
@M02034:409:000000000-BFKT7:1:1104:17214:19089 1:N:0:25
AAAGTCGAGGTGCCTAAAGTGGCAACCCAGACTAGGGTTCTGGTTGGTGGTGTAGAGCTTCCTGTAGCCGCATGGCGTTCGTACTTAAATATGGAACTAACCATTCCAATTTTCGCTGTCTCTTATACACATCTCCGAGCCCACGAGACT
+
CCCCCFCCCCCBGGGGGGGFGGGHHHHGGHHGHHGHHAF2GGHHBECAAEGFG3F5FFFGFGFFGBDDGEF0EEGF0E@FEB?B?GHEBGHFHFDBGFGHBH3BFBF4?FGHF4>EF?<GGFGG3B33????FGG2D</</FFF/</?EH
@M02034:409:000000000-BFKT7:1:1104:25971:19095 1:N:0:25
AAAGTCGAGGTGCCTAAAGTGGCAACCCAGACTACTCGGCTTGTTGGTGGTGTAGAGCTTCCTGTAGCCGCATGGCGTTCGTACTTAAATATGGAACTAACCATTCCAATTTTCGCTGTCTCTTATACACATCTCCGAGCCCACGAGACT
+
CCCCCFCDDDBCGGGGGGGGGGGHHHHGGHHGHHHGHGGGCEGGGHHGGGGGHHHGGHHHHHHHHHHHHGGGGGHHGGGGGGHHHHHHHHHHHHHHHHHHGHGHHHGHHGHHHHGGGGGHHHHHFHFHHHGHHHGFGFGGGGHGGGGGGH
@M02034:409:000000000-BFKT7:1:1104:9401:19102 1:N:0:25
AAAGTCGAGGTGCCTAAAGTGGCAACCCAGACTCCGAAGAATGTTGGTGGTGTAGAGCTTCCTGTAGCCGCATGGCGTTCGTACTTAAATATGGAACTAACCATTCCAATTTTCGCTGTCTCTTATACACATCTCCGAGCCCACGAGACT
+
CCCCCFBCCCCCGGGGGGGGGGGHHHHGGHHGHF32AA2AABFGHHHGFGGGHHHHHHHHHHHHHHHHHGGGGGHHGGGGGGFHHHHFHHHHHHFGHHHHHHHHHHGHHHHHHHGGGGGHHGHHHHHHHHHHHHGFGCGGGGHGGGGGGH
@M02034:409:000000000-BFKT7:1:1104:4764:19109 1:N:0:25
AAAGTCGAGGTGCCTAAAGTGGCAACCCAGACTCTTAGTAAGGTTGGTGGTGTAGAGCTTCCTGTAGCCGCATGGCGTTCGTACTTAAATATGGAACTAACCATTCCAATTTTCGCTGTCTCTTATACACATCTCCGAGCCCACGAGACT
+
ABBBBFABBBABGGGGGGGGFGGHHHHGGHHGHGHHHHHHHHHHGGGEFEEFHHHHHHHHHHHGHHHHHGGGGGHHGGGGGGHHHHEGHHGHHGGHHHHHHHHHHHGHHHHHHHGGGGGHHGHHHHHHFHHFGGHFFCGCGEHGGGGGGH
@M02034:409:000000000-BFKT7:1:1104:15842:19111 1:N:0:25
AAAGTCGAGGTGCCTAAAGTGGCAACCCAGACTATTGGTCCGGTTGGTGGTGTAGAGCTTCCTGTAGCCGCATGGCGTTCGTACTTAAATATGGAACTAACCATTCCAATTTTCGCTGTCTCTTATACACATCTCCGAGCCCACGAGACT
+
BBBBBFBBBBBBGGGFGGGGGGGGHHHGGHHGHHHHHHHHHGGGGGGGFGEFHHGAGGHHHHHHHFHFFGGEGGHFFEGGGGGHHHHHHHHHHH33GHHHEGEGHGFFHHHHHHGGGGFGHFHGDHFDFFBHHHHFD/BCCFAFGCDDFH
@M02034:409:000000000-BFKT7:1:1104:15127:19112 1:N:0:25
AAAGTCGAGGTGCCTAAAGTGGCAACCCAGACTACGAAGTGTGTTGGTGGTGTAGAGCTTCCTGTAGCCGCATGGCGTTCGTACTTAAATATGGAACTAACCATTCCAATTTTCGCTGTCTCTTATACACATCTCCGAGCCCACGAGACT
+
BBCCBFCCCCCCGGGGGGGGGGGHHHHGGHHGHHHGGHGFGHHHHHHGFGEFHHHGHHHHHHHHHHHHHGGFGGHHGGGGGGHHHHHFHHHHHHHHFHGHHHHGHHGHHHHHHHGGGGGGHHHHDHGFDHFHHHGHGCDFGGHGGGGGGH
@M02034:409:000000000-BFKT7:1:1104:21438:19117 1:N:0:25
AAAGTCGAGGTGCCTAAAGTGGCAACCCAGACTCATAATAGGGTTGGTGGTGTAGAGCTTCCTGTAGCCGCATGGCGTTCGTACTTAAATATGGAACTAACCATTCCAATTTTCGCTGTCTCTTATACACATCTCCGAGCCCACGAGACT
+
CCCCCFCCCBBCGGGGGGGGGGGHHHHGGHHGHHHHHGHHHHHGFFGEGGFGHHHDGHHHHHHHHHHHHGGGGGHHGGGGGGHHHHGGHHHHHHHHGHHHHHGHGHGHHHHHHHGGGGGHHHHHGHHHHHHHHHGGG?DFGGHGGGGGGH
@M02034:409:000000000-BFKT7:1:1104:3250:19123 1:N:0:25
AAAGTCGAGGTGCCTAAAGTGGCAACCCAGACTGTGGGGGATGTTGGTGGTGTAGAGCTTCCTGTAGCCGCATGGCGTTCGTACTTAAATATGGAACTAACCATTCCAATTTTCGCTGTCTCTTATACACATCTCCGAGCCCACGAGACT
+
ABAABFAADDAAFGGGGGGGGG2CHHGGFHHAG33B22E2AEFHHHGBFEAFGFHA55GGDFGHHFHHDE0EEEHHEEEFGEFHHGGGGHFFGGBDFGFFFHFHHHFFHHHHHHGGGGGHHHHHFHGHBGDGHHHGG/@?DFEGGGGGDH
@M02034:409:000000000-BFKT7:1:1104:27664:19126 1:N:0:25
AAAGTCGAGGTGCCTAAAGTGGCAACCCAGACTCGTCCTCATGTTGGTGGTGTAGAGCTTCCTGTAGCCGCATGGCGTTCGTACTTAAATATGGAACTAACCATTCCAATTTTCGCTGTCTCTTATACACATCTCCGAGCCCACGAGACT
+
BBBBBFABBBBBGGGGGGGGGGGHHHHGGHHGFGFGGGEHHHFGGHHGGGGGHHHGGHHHHHHHHHHHHGGGGGHHGGGGGEFHHHGHHHHHHHGHGHHHHHHGHHHHHHHHHHGGGGGHGHHHGHGFGHFHHGHFGCGGFGHGG/CGGH
@M02034:409:000000000-BFKT7:1:1104:24371:19126 1:N:0:25
AAAGTCGAGGTGCCTAAAGTGGCAACCCAGACTGGTTTGCGGGTTGGTGGTGTAGAGCTTCCTGTAGCCGCATGGCGTTCGTACTTAAATATGGAACTAACCATTCCAATTTTCGCTGTCTCTTATACACATCTCCGAGCCCACGAGACT
+
CCCCCFCBCCABGGGGGGGGGGGHHHHGFHAFFCFG32A5A2FEFE?FFEEFF3FBFGBCEGHGGGGEEEF>FEF1EEEGEEBHGHGDFHGGGH33FFGH?03BFEF4FG3G??B/CB?FDHGH2@D@GB2FGHHEE//@@/GF@-<<AH
@M02034:409:000000000-BFKT7:1:1104:27795:19128 1:N:0:25
AAAGTCGAGGTGCCTAAAGTGGCAACCCAGACTATTAGTACGGTTGGTGGTGTAGAGCTTCCTGTAGCCGCATGGCGTTCGTACTTAAATATGGAACTAACCATTCCAATTTTCGCTGTCTCTTTTA
+
BCCCCFCCCCCCGGGGFGGGGGGFFGHGGFHGH35D55555BFHFGG2BEEGHHHFFBGH5FHHH5GGHGGGGGHAEEGGGGHHHFFGFHHHHEGFHHHFFHGFH4EE4FGHHHGGGGG3?4B33??
@M02034:409:000000000-BFKT7:1:1104:15718:19129 1:N:0:25
AAAGTCGAGGTGCCTAAAGTGGCAATCCAGACTTATAGTCAGGTTGGTGGTGTAGAGCTTCCTGTAGCCGCATGGCGTTCGTACTTAAATATGGAACTAACCATTCCAATTTTCGCTGTCTCTTATACACATCTCCGAGCCCACGAGACT
+
CCCCBFCCCCCCGGGGGGGGGGGHHGHHHHHGHHHHHHHHHHHGGHGFGGGGHHHGHHHHHHHHHHHGHGGGGGHHGGGGGGHHHHHHHHHHHHHHGHHHHHHHHHGHHHHHHHGGGGGHHHHHHHHHHHHHHHGHG@CGGGHGGGGGGH
@M02034:409:000000000-BFKT7:1:1104:12304:19131 1:N:0:25
AAAGTCGAGGTGCCTAAAGTGGCAACCCAGACTGTTCTACGGTTGGTGGTGTAGAGCTTCCTGTAGCCGCATGGCGTTCGTACTTAAATATGGAACTAACCATTCCAATTTTCGCTGTCTCTTATACACATCTCCGAGCCCACGAGACTA
+
AAAAA53?DDAAGGGGGGGEGFFFHGFG2FDGHHHHHHHHGGHGEEEFG1BBEGGHGHGBHGF5DGHHEE@EEGBEEEFFEFCHHB@FFFGHHGFGBF33FFHGFHB?FGHHHGGGGGFGBGGFHGEHEEHGFGFE@DGBAFFGGCD?GG
@M02034:409:000000000-BFKT7:1:1104:21512:19143 1:N:0:25
AAAGTCGAGGTGCCTAAAGTGGCAACCCAGACTACTCCGCTGTTGGTGGTGTAGAGCTTCCTGTAGCCGCATGGCGTTCGTACTTAAATATGGAACTAACCATTCCAATTTTCGCTGTCTCTTATACACATCTCCGAGCCCACGAGACTA
+
CCCCCFBCCCCCGGGGGGGGGGGHHHHGGHHGHHHHHHGGGGGHHHEGGGGHHHHHHHHHHHHHHHHHEE@FGHHGGGGGGHHHHGHHHHHHHGFFHHHHHGHHHFFFGHHHHGFGGFFHGHHHHHFHHGHHHHHGGGFGGEEDFGDDHF
@M02034:409:000000000-BFKT7:1:1104:23797:19144 1:N:0:25
AAAGTCGAGGTGCCTAAAGTGGCAACCCAGACTTGTATGTAGGTTGGTGGTGTAGAGCTTCCTGTAGCCGCATGGCGTTCGTACTTAAATATGGAACTAACCATTCCAATTTTCGCTGTCTCTTATACACATCTCCGAGCCCACGAGACT
+
AAAAAFA>DDAAFGG1BGGGGGGHHHHCAGHGHHHFGHGHHHHGGHGEFE/BGHHFGHHGHHHHHFHEHGGGGFHHGFCGEFGEHHHGHHFHHFFGGGHFHHGHHHGFHHHHHHGGGGEFHHHHHHGHHHHHHHGHG?CGGGHGGGGGGG
@M02034:409:000000000-BFKT7:1:1104:5537:19148 1:N:0:25
AAAGTCGAGGTGCCTAAAGTGGCAACCCAGACTCATAATCATGTTGGTGGTGTAGAGCTTCCTGTAGCCGCATGGCGTTCGTACTTAAATATGGAACTAACCATTCCAATTTTCGCTGTCTCTTATACACATCTCCGAGCCCACGAGACT
+
BBBBBFBBBBABGGGGGGGGGGGGHHHGGHHGHHHGHBG5GBGHHHHGGGGFHHHHHHHHHHHHHHHHHGGGGGHHGGGGGGHGHHGHFGFHHHDHGHHHHHHHHHGHHHHHHHGGGGGHHHHHHHGHFHGHHHFHGGG?FGHGGGGGGH
@M02034:409:000000000-BFKT7:1:1104:8407:19148 1:N:0:25
AAAGTCGAGGTGCCTAAAGTGGCAACCCAGACTTCTGTTTAGGTTGGTGGTGTAGAGCTTCCTGTAGCCGCATGGCGTTCGTACTTAAATATGGAACTAACCATTCCAATTTTCGCTGTCTCTTATACACATCTCCGAGCCCACGAGACT
+
AABCAFBABBABGGGGGGGGGGDFGGHGGHHGHHHHHGGHHHHFGHGEFGEGHHGFGGHHHHHHGHHGHGGCGGHHGGGGGGHHHHHGHHGHHHGFHHFHGHHGHHHHHHHHHGGGGGFHHGHHGHHGHHGHHHBGF/C@DGHGGFGGGG
@M02034:409:000000000-BFKT7:1:1104:18668:19154 1:N:0:25
AAAGTCGAGGTGCCTAAAGTGGCAACCCAGACTCCGCCGCCTGTTGGTGGTGTAGAGCTTCCTGTAGCCGCATGGCGTTCGTACTTAAATATGGAACTAACCATTCCAATTTTCGCTGTCTCTTATACACATCTCCGAGCCCACGAGACT
+
BBBBBFBBBBABGGGBGGGFGGGFH4FEFHEEHHHGGGGGGGHDGHH1FGAFFFGBFDGHGGFHGHFHHGGEFGHFFEGGGEGHHHFGGGBGGHBFGHFHHHHHHDFFHHHHHGEDDDGEHFHHGHBFFHHGCG2GD?DCFGAA@DG?DG
@M02034:409:000000000-BFKT7:1:1104:26388:19157 1:N:0:25
AAAGTCGAGGTGCCTAAAGTGGCAACCTAGACTATGGTGGGGGTTGGTGGTGTAGAGCTTCCTGTAGCCGCATGGCGTTCGTACTTAAATATGGAACTAACCATTCCAATTTTCGCTGTCTCTTATACACATCTCCGAGCCCACGAGACT
+
BBBBBFBABDAAGGGGGGGEGGGHHHH4GHHHHHHHHEGGGGGGFGGEFGEGHHHGGHHHHHHHHHHGGGGGGGHHGFGGEFHHHHHHHHHHHHGFFHGHHHHHHGHGHHHHHHGGGGGHHHHHHHGHGHHEHHFGGCGCDGHGGCGGGH
@M02034:409:000000000-BFKT7:1:1104:23811:19160 1:N:0:25
AAAGTCGAGGTGCCTAAAGTGGCAACCCAGACTTGTATGTAGGTTGGTGGTGTAGAGCTTCCTGTAGCCGCATGGCGTTCGTACTTAAATATGGGACTAACCATTCCAATTTTCGCTGTCTCTTATACACATCTCCGAGCCCACGAGACT
+
BBBBBFB?DBBAGGGFGGGGGGGHHHHGGHHGHHHHHGHGDGHGGHGEFGEFHHHFGHHHHHHHFGHHHGGFGGHHGGGGGFHHGHFGHHGHHH1CFGFHHHFGHGGHHHHHHHGGGGGGHHHHGHHHHGHHHHHHDBGGGGHGGCCGGH
@M02034:409:000000000-BFKT7:1:1104:28208:19161 1:N:0:25
AAAGTCGAGGTGCCTAAAGTGGCAACCCAGACTAGTCGGTATGTTGGTGGTGTAGAGCTTCCTGTAGCCGCATGGCGTTCGTACTTAAATATGGAACTAATCATTCCAATTTTCGCTGTCTCTTATACACATCTCCGAGC
+
CCCCCFCCCBBCGGGGGFGGGGGHHHHGGHHFHBGGFEG2AFGHDGFAAAEFA3D5AAA35FFEGDEB3EE0EEC1>EEFEA2AGHF33FG@F@33FFGH434DB4F44D?FF4<EFF<F?FFD?D3G3GD?FF?DC//C
@M02034:409:000000000-BFKT7:1:1104:27013:19163 1:N:0:25
AAAGTCGAGGTGCCTAAAGTGGCAACCCAGACTGATTTAATGTTGGTGGTGTAGAGCTTCCTGTAGCCGCATGGCGTTCGTACTTAAATATGGAACTAACCATTCCAATTTTCGCTGTCTCTTATACACATCTCCGAGCCCACGAGACTA
+
CBCCCFCBCCBCGGGGGGGGGGGHGHHGGHHGHHHHHHFHHHHHHHEFGEFGHHGHHHHGHHHHHHHHGFGGGHFEEGFFFHHHHGFFHHHHHHFFHGHHHHHHEHFGGHHHHGEFGFGHHHHHHHHHHGHHHHHGGGGCEGGGGGGGHF
@M02034:409:000000000-BFKT7:1:1104:5548:19166 1:N:0:25
AAAGTCGAGGTGCCTAAAGTGGCAACCCAGACTCATAATCATGTTGGTGGTGTAGAGCTTCCTGTAGCCGCATGGCGTTCGTACTTAAATATGGAACTAACCATTCCAATTTTCGCTGTCTCTTATACACATCTCCGAGCCCACGAGACT
+
A?AB3BAAD2AAGFGFEEFFEGFHHFGGGHHGHFFGHCFBFFF55BFA2EABAFFGDAEBBFFGF5DDBEFEEFGHGGGGDFHEFGGG3GGHHBFDFFFB3GBBFE4FDGHHH?>>EFEGGHGHBGHH4GFF2GDB</BBCEC/BC/DA<
@M02034:409:000000000-BFKT7:1:1104:21623:19170 1:N:0:25
AAAGTCGAGGTGCCTAAAGTGGCAACCCAGACTGCGAGGGGGGTTGGTGGTGTAGAGCTTCCTGTAGCCGCATGGCGTTCGTACTTACATATGGAACTAACCATTCCACTTTTCGCTGTCTCTTATACACATCTCC
+
AAAAADA33DAAFFGGFGGGGGGF4FGEG2FFHHHGAFECEFGBB//DGGDCFFHG1FFHGHHHHF1FGCC-DFHHGGGEDG<CHHC0<C0CGECCCF0<CCCCGHBC0;CFGF?ED.9B0;FFCFBF;B0;0;BF
@M02034:409:000000000-BFKT7:1:1104:18408:19171 1:N:0:25
AAAGTCGAGGTGCCTAAAGTGGCAACCCAGACTAATAAGCCGGTTGGTGGTGTAGAGCTTCCTGTAGCCGCATGGCGTTCGTACTTAAATATGGAACTAACCATTCCAATTTTCGCTGTCTCTTATACACATCTCCGAGCCCACGAGACT
+
CCCCCFCCCCBCGGGGGGGGGGGHHHHGGHHGHHHHHHHHHGGGGGGFFGGGHGHFHHHHHHHHHHHHGGGGGGHHGGGGGEGHHHHHGHHHHHFFHHHHHHHGHGFFHHHHHHGGGGGHHHHHHHHHGHHHHHFGDCFFGGHGGGGGGH
@M02034:409:000000000-BFKT7:1:1104:24494:19172 1:N:0:25
AAAGTCGAGGTGCCTAAAGTGGCAACCCAGACTCCTACTATTGTTGGTGGTGTAGAGCTTCCTGTAGCCGCATGGCGTTCGTACTTAAATATGGAACTAACCATTCCAATTTTCGCTGTCTCTTATACACATCTCCGAGCCCACGAGACT
+
BBBBBFBBB@ABGGGGGGGGGGGHHHHGGHHFHHHHHGHHHHHGHFHEFGGGFFHDEGFHGHHHGFGFGEEEEGF?EEFGFEG1FGHHHHHHGF3@FHHGBHEFGBEBGGGHHFEEFGFHHHHHFHGH4FHHGGFGD/DCGG/CC/D?DH
@M02034:409:000000000-BFKT7:1:1104:4135:19173 1:N:0:25
AAAGTCGAGGTGCCTAAAGTGGCAACCCAGACTAGGGAGGGGGTTGGTGGTGTAGAGCTTCCTGTAGCCGCATGGCGTTCGTACTTAAATATGGAACTAACCATTCCAATTTTCGCTGTCTCTTATACACATCTCCGAGCCCACGAGACT
+
AAA>AFAADDAAGGFGGGGGGD0BGGCE0AAFGDE0FC0E?EAEGGGEFCEFHFF2GGBGHFHDFGGDGF@E?EHFEEGFG>FGEHG1GFGHGF1FGFHGHHFFFHHDGGGHHFGGGGBFHHHGFDFGGHHFHHHBCACCGGHGGCCFGH
@M02034:409:000000000-BFKT7:1:1104:21640:19177 1:N:0:25
AAAGTCGAGGTGCCTAAAGTGGCAACCCAGACTGCGAGGGGGGTTGGTGGTGTAGAGCTTCCTGTAGCCGCATGGCGTTCGTACTTAAATATGGAACTAACCATTCCAATTTTCGCTGTCTCTTATACACATCTCC
+
>3AA3@A3AAAAFGG5A4FDEFEGHBBEAGHFHHHDCEEGGGC>BCC<?DDC/FDBF?GH1?GFF1FD<CC@DGHHCDGEFCFAGHGFFGHHGHCBBFFG/:0;C;00FFFFGGGGGGFFGGFFFGGFEF0F0;;:
@M02034:409:000000000-BFKT7:1:1104:16900:19181 1:N:0:25
AAAGTCGAGGTGCCTAAAGTGGCAACCCAGACTCGGGGGGGGGTTGGTGGTGTAGAGCTTCCTGTAGCCGCATGGCGTTCGTACTTAAATATGGAACTAACCATTCCAATTTTCGCTGTCTCTTATACACATCTCCGAGCCCACGAGACT
+
CCCCCFCCCCBBGGGGGGGFFGGHHHHGGHHGGHFGGGGGGFF@DFFFEFAEEFF9FFFFFFFFFFFFFFFFFFFFFDFEFDFFFFFFFFFFFFBFFFFFFFFFFFFBFFFFFFFFFFFFFFFFFFFFFFFFFFFFFBFFFFFFFFAFFF
@M02034:409:000000000-BFKT7:1:1104:28712:19182 1:N:0:25
AAAGTCGAGGTGCCTAAAGTGGCAACCCAGACTACGTTTCCGGTTGGTGGTGTAGAGCTTCCTGTAGCCGCATGGCGTTCGTACTTAAATATGGAACTAACCATTCCAATTTTCGCTGTCTCTTATACACATCTCCGAGCCCACGAGACT
+
AAAAAFAADDAAFGGFGGGG110BFHCECHCFHHH?GHFFFEEGEE?A/ABBGEG21GGHHFHDFFGFGCEEAEHFGEEEE?FGEGFFGG2FFBB1BFHHHA1FDFHFGGGHHHCGGGCGDFHF1FDF21BFCFGBA//@AFHEC//AAG
@M02034:409:000000000-BFKT7:1:1104:21622:19189 1:N:0:25
AAAGTCGAGGTGCCTAAAGTGGCAACCCAGACTGCGAGGGGGGTTGGTGGTGTAGAGCTTCCTGTAGCCGCATGGCGTTCGTACTTAAATATGGAACTAACCATTCCAATTTTCGCTGTCTCTTATACACATCTCCGAGCCCACGAGACT
+
BBBBAFBBBBABGGGGGGGGGGGHHHHGGHHGHHHGGGGGGGGDDGGCFGDGHHHHHHHHHHHHHHHHHGGGGGHHGGGGGGHHHHHFHHHHHHHHHHGHHHHHHHGGGGGGGGGGGGGGGGGGGGGGGGGGGGGFFFCFFFFFFFFFFF
@M02034:409:000000000-BFKT7:1:1104:10624:19192 1:N:0:25
AAAGTCGAGGTGCCTAAAGTGGCAACCCAGACTGATA
+
CCCCCFCCCCBCGGGGGGGGGGGHHHHGGHHGHH355
@M02034:409:000000000-BFKT7:1:1104:17885:19201 1:N:0:25
AAAGTCGAGGTGCCTAAAGTGGCAACCCAGACTGATAAGAAGGTTGGTGGTGTAGAGCTTCCTGTAGCCGCATGGCGTTCGTACTTAAATATGGAACTAACCATTCCAATTTTCGCTGTCTCTTATACACATCTCCGAGCCCACGAGACT
+
CCCCCFCCCCCCGGGGGGGGGGGHHHHGGHHGHHHHHHHHHHHHHHGFFGEFHHHFGHHHHHHHHHHHHGGGGGHHGGGGGGHHHHHHHHHHHHGGGHGHHHGHHHHGHHHHHHGGGGGHHHHHHHHHHHFHHHGGD@GFGGHGGGGGGG
@M02034:409:000000000-BFKT7:1:1104:23725:19203 1:N:0:25
AAAGTCGAGGTGCCTAAAGTGGCAACCCAGACTCCTAAGCCTGTTGGTGGTGTAGAGCTTCCTGTAGCCGCATGGCGTTCGTACTTAAATATGGAACTAACCATTCCAATTTTCGCTGTCTCTTATACACATCTCCGAGCCCACGAGACT
+
CCCCCFCBCCABGGGGGGGGGGGHHHHGGHHGHHHHHHHHHHHHHHHGGGGFHHHGHHHHHHHHHHHHHGGGGGHHGGGGGFGHHHHHHHHHHHHGHHHHHHHHHHHHHHHHHHGGGGGHHHHHHHHHGHHHHHGHGCCCDGHGGGGGGH
@M02034:409:000000000-BFKT7:1:1104:28334:19205 1:N:0:25
AAAGTCGAGGTGCCTAAAGTGGCAACCCAGACTCTGTTGGTTGTTGGTGGTGTAGAGCTTCCTGTAGCCGCATGGCGTTCGTACTTAAATATGGAACTAACCATTCCAATTTTCGCTGTCTCTTATACACATCTCCGAGCCCACGAGACT
+
BBACBFBBCCCCGGGGGGGGGGGGHHHGGHHGHHHHHHHH2FEEHHHGGGGFGHHGHHHHHFHHHHHHHGGEGGHFFGGGGGHHHHHHGHHHHHBGFHHHHGHHHFFHFHHHHHGGGGGHHHHHHGGHFHHHHHHHD/DGGGHGGGGGGH
@M02034:409:000000000-BFKT7:1:1104:13901:19207 1:N:0:25
AAAGTCGAGGTGCCTAAAGTGGCAACCCAGACTAAGAATGTGGTTGGTGGTGTAGAGCTTCCTGTAGCCGCATGGCGTTCGTACTTAAATATGGAACTAACCATTCCAATTTTCGCTGTCTCTTATACACATCTCCGAACCCACGAGACT
+
CCCCCFCCCCBCGGGGGGGGGGGHHHHGGHHGHFHHBBGHDAGHFGF2F1EFGGGAA5GGBGHHHFHFFGGEGGHFFEEFGFGHFGGFGGHFFFBGHHHHFGBGHFHFFHHHHGEEEAEGHHHHGHHHHHFHFHHGGB/>BEGGGGGGGH
@M02034:409:000000000-BFKT7:1:1104:21950:19209 1:N:0:25
AAAGTCGAGGTGCCTAAAGTGGCAACCCAGACTACGCGGCCTGTTGGTGGTGTAGAGCTTCCTGTAGCCGCATGGCGTTCGTACTTAAATATGGAACTAACCATTCCAATTTTCGCTGTCTCTTATACACATCTCCGAGCCCACG
+
BBCCBFABBDABGGGGGGGGGGFHHHHGGFHFHHHEEE200EFGGB1EE1FCFGE@EDGH5GE5F55@@1E/EEFCEEEGGE2?GGG334B?GF3BBG3FHF3BGHF4?FFHHH//E<CGHHHH2G2FFG2FFHHHGGGGFE..<
@M02034:409:000000000-BFKT7:1:1104:5550:19214 1:N:0:25
AAAGTCGAGGTGCCTAAAGTGGCAACCCAGACTAATGAGCATGTTGGTGGTGTAGAGCTTCCTGTAGCCGCATGGCGTTCGTACTTAAATATGGAACTAACCATTCCAATTTTCGCTGTCTCTTATACACATCTCCGAGCCCACGAGACT
+
BBABBFBABBBBGGGGGGGGGGGFHHGGGHHGHHHHHGHHHHHHHHGBFFEGHHHGGFHHHGHGHHGGHGGGGGHHGEGGGDFHHHFFHGFFHHBFGGHFHHHGHHGFHHHHHHGGGDEHHHHHFHGHFHHFHFGFG@CFCEFFGGGGGH
@M02034:409:000000000-BFKT7:1:1104:10622:19216 1:N:0:25
AAAGTCGAGGTGCCTAAAGTGGCAACCCAGACTGAGACGGCGGTTGGTGGTGTAGAGCTTCCTGTAGCCGCATGGCGTTCGTACTTAAATATGGAACTAACCATTCCAATTTTCGCTGTCTCTTATACACATCTCCGAGCCCACGAGACT
+
AABA?DA>A?AAFGG5BDGGGFGHFHHGGHHGHAGHHHGGGGG?E0EBFGEEGHFEFBGHHGFBFBFFHGE/?AGFGEEFGG0GFG4GFHGFHHFFGBGFGH1FB2FFFFHFHFC?EAEDD2FD@G11FBGFHHFHG@DGCGGG?-@<AG
@M02034:409:000000000-BFKT7:1:1104:2662:19221 1:N:0:25
AAAGTCGAGGTGCCTAAAGTGGCAACCCAGACTCCTCATCAGGTTGGTGGTGTAGAGCTTCCTGTAGCCGCATGGCGTTCGTACTTAAATATGGAACTAACCATTCCAATTTTCGCTGTCTCTTATACACATCTCCGAGCCCACGAGACT
+
BBBBBFBBBBBBGGGGGGGGGGGHGDHFGHHGHHHHHHHHHHHHHHGEFGEGHHHDFHFHHHHHHHGGHGGGGGHAEEEFGEGHHGFFGHHHHH@GFHHHHFHHHHHDGHHHHHGGGGFHHHHHFGGHGHGFHHHHG><BFEGGGGGGGH
@M02034:409:000000000-BFKT7:1:1104:21953:19230 1:N:0:25
AAAGTCGAGGTGCCTAAAGTGGCAACCCAGACTACGCGGCCTGTTGGTGGTGTAGAGCTTCCTGTAGCCGCATGGCGTTCGTACTTAAATATGGAACTAACCATTCCAATTTTCGCTGTCTCTTATACACATCTCCGAGCCCACGAGACT
+
BACCAFBABCBCGGGGGFGGFGGHHFHGGHHGHHHGGGGGGGGGHHHGFGEGHHHEGFHGHHHHHHHGHGGGGGHFEEGGGGHHHHHHHHHHHHHFGHFFHHHHHHGHHHHHHHGGGGDFHHHHHHHHFHHHFGDGDA?CGGHGGGGGGH
@M02034:409:000000000-BFKT7:1:1104:28680:19236 1:N:0:25
AAAGTCGAGGTGCCTAAAGTGGCAACCCAGACTAGGAGTGTGGTTGGTGGTGTAGAGCTTCCTGTAGCCGCATGGCGTTCGTACTTAAATATGGAACTAACCATTCCAATTTTCGCTGTCTCTTATACACATCTCCGAGCCCACGAGACT
+
CCCCCFCCCCCCGGGGGGGGGGGHHHHGGHHGHCCCFCFBDAEGFGGEFGGGHHHHHHHHHHHHHHHHHGGGGGHHGGGGGGHHHHGHHHFHHHHGHHHHHHHHHHGGHHHHHHGGGGGGFHHHHHHHFHGFHHFFG?FFGGHGGGGGGH
@M02034:409:000000000-BFKT7:1:1104:6863:19250 1:N:0:25
AAAGTCGAGGTGCCTAAAGTGGCAACCCAGACTAGTAGGATGGTTGGTGGTGTAGAGCTTCCTGTAGCCGCATGGCGTTCGTACTTAAATATGGAACTAACCATTCCAATTTTCGCTGTCTCTTATACACATCTCCGAGCCCACGAGACT
+
BABBAFBABBBBGGGGGGGGGGGHHHHGGHHGHHHHHHHGHHGGHGGGFGFGHGHGHHHHHHHHHHHGHGGGGGHHGGGGGEHHHHHHHHHHHHGEFGFFHHGHHHHGHHHHHHGGGGGHHHHHGHGHHHGGHHFHGCFGGGHGGGGGGH
@M02034:409:000000000-BFKT7:1:1104:7391:19254 1:N:0:25
AAAGTCGAGGTGCCTAAAGTGGCAACCCAGACTCATCCGCATGTTGGTGGTGTAGAGCTTCCTGTAGCCGCATGGCGTTCGTACTTAAATATGGAACTAACCATTCCAATTTTCGCTGTCTCTTATACACATCTCCGAGCCCACGAGACT
+
BBBBAFCCCCCCGGGGGGGGGGGHHHHGGHHGHHHHHHGGGFGFHHHEAEEFGHHFHHFHHHHHGGHFHEGGGGHHGGGGGGHHHHGHHHGHHHHGHHGFGHGHHHHHHHHHGGGGGGGHEFFHFHGHGFFBFGFHFDGCGGHGGGGGGD
@M02034:409:000000000-BFKT7:1:1104:18172:19254 1:N:0:25
AAAGTCGAGGTGCCTAAAGTGGCAACCCAGACTTGTAGGGAGGTTGGTGGTGTAGAGCTTCCTGTAGCCGCATGGCGTTCGTACTTAAATATGGAACTAACCATTCCAATTTTCGCTGTCTCTTATACACATCTCCGAGCCCACGAGACT
+
A?AAAFBBBBABGGGGGGGGGFGGFDGFDFFFGFHFHGFFHGGEGH?EFAAFGHHBGHFHHHHGGHHHHGG?EGHHGGGGGEFGFFGGGHHHHHDFFGHHHFFHFHHGBGFHHH?EGGEHHHG3BG3GFFFGHHHFE?<@CFHGGFGGGG
@M02034:409:000000000-BFKT7:1:1104:13969:19261 1:N:0:25
AAAGTCGAGGTGCCTAAAGTGGCAACCCAGACTAAGGTGTGTGTTGGTGGTGTAGAGCTTCCTGTAGCCGCATGGCGTTCGTACTTAAATATGGAACTAACCATTCCAATTTTCGCTGTCTCTTATACACATCTCCGAGCCCACGAGACT
+
CCCCCFCCCCCCGGGGGGGGGGGHHHHGGHHGHHHHHFFFEHHHHHHGGGGGHHHGHHHHHHHHHHHHHGGGGGHHGGGGGGHHHHHHHHHHHHHHGHHGHHHHHHGHHHHHHHGGGGGHHHHHHHFHHHFHHHHHGFGGGGHGGGGGGH
@M02034:409:000000000-BFKT7:1:1104:13205:19268 1:N:0:25
AAAGTCGAGGTGCCTAAAGTGGCAACCCAGACTATTACTAATGTTGGTGGTGTAGAGCTTCCTGTAGCCGCATGGCGTTCGTACTTAAATATGGAACTAACCATTCCAATTTTCGCTGTCTCTTATACACATCTCCGAGCCCACGAGACT
+
CCCCCFABBCBCGGGGGGGGGCFGHHHGGGHGH3FGAEGD5AGGFD22A2BFFFG5DAFF5GHHHHFFFFEAEEF1EECFE?2??FG3FBFGH333BFFHFEBF?FGB4FFHED>EGDEGDHGH4F?BGF3BFGHBGCBGCFHGF</CAH
@M02034:409:000000000-BFKT7:1:1104:7659:19271 1:N:0:25
AAAGTCGAGGTGCCTAAAGTGGCAACCCAGACTTGGGATGGGGTTGGTGGTGTAGAGCTTCCTGTAGCCGCATGGCGTTCGTACTTAAATATGGAACTAACCATTCCAATTTTCGCTGTCTCTTATACACATCTCCGAGCCCACGAGACT
+
BBBBBFBBBBBBGGGG4GGGGGGGHHHGGHGGHHHHHHHGGHGGFGGGGGEFHHHGHHHHHHHHHHHHHGGGGGHHGGGGGGHHHHGGHHHHHHHHHHHHHHFHHHHHEHHHHHGGGGGHHHHHHHHHHHGHHHHHDGGGGGHGGGGGGH
@M02034:409:000000000-BFKT7:1:1104:12194:19274 1:N:0:25
AAAGTCGAGGTGCCTAAAGTGGCAACCCAGACTAGGTAGTTTGTTGGTGGTGTAGAGCTTCCTGTAGCCGCATGGCGTTCGTACTTAAATATGGAACTAACCATTCCAATTTTCGCTGTCTCTTATACACATCTCCGAGCCCACGAGACT
+
BABCAFCBCCABGGGGGGGGGGFHHHHGGHHGHHHHAFGBFFHFHGHEFGEFHHHGGHHHHHHHHHGGHGGFGGGGFFGGGGHHHHHHHHHHHHGFGHGGHHHGHEHHHHHHHHGGGGGGHHHHHHGHGHFHHHGHGCCCCGHGGGGGGH
@M02034:409:000000000-BFKT7:1:1104:17555:19276 1:N:0:25
AAAGTCGAGGTGCCTAAAGTGGCAACCCAGACTTGTATGTTGGTTGGTGGTGTAGAGCTTCCTGTAGCCGCATGGCGTTCGTACTTAAATATGGAACTAACCATTCCAATTTTCGCTGTCTCTTATACACATCTCCGAGCCCACGAGACT
+
A?ABBFABBBBBGGGGFGGFGCGHHFHDGGDDHHHHHHGGHHHGGEGECDEFHHHGHHHHHGHGHHHHHGGGGGHHGGGGEFGHHH4BGHFGHGBGGHFHHHHHHHHHGGFHHFEGGGGHHGHHFHGHEHGHHHHHC@DGGGHGGFGGGH
@M02034:409:000000000-BFKT7:1:1104:6661:19277 1:N:0:25
AAAGTCGAGGTGCCTAAAGTGGCAACCCAGACTCGTGAGTATGTTGGTGGTGTAGAGCTTCCTGTAGCCGCATGGCGTTCGTACTTAAATATGGAACTAACCATTCCAATTTTCGCTGTCTCTTATACACATCTCCGAGCCCACGAGACT
+
CCCCCFBCCCBCGGGGGGGGGGGHHHHGGGHGHFG22FE5AFGFG52A22EFGDG555BBAGGAFAGA3EEEGEF1>>>FFEFHGFH3FFG4BB33BBGH3??F3BHDHGGHHF/EGEEHEGHHGGEHHFBGHGHFFCDG?FHGGCCEGH
@M02034:409:000000000-BFKT7:1:1104:13890:19279 1:N:0:25
AAAGTCGAGGTGCCTAAAGTGGCAACCCAGACTCCGCCTCCTGTTGGTGGTGTAGAGCTTCCTGTAGCCGCATGGCGTTCGTACTTAAATATGGAACTAACCATTCCAATTTTCGCTGTCTCTTATACACATCTCCGAGCCCACGAGACT
+
CDCDCFDDDDBCGGGGGGGGGGGHHHHGGHHGHHHGGGGGHHHHHHHGGGGFHHHBGHHHHHHHHHHHHGGGGGHHGGGGGFFHHHHGGHHHHHHHGHHHHHHHHHHHGHHHHEEGGGGHHHHHHHHHGHHHHHHHGGGGGGHGGGGGGH
@M02034:409:000000000-BFKT7:1:1104:23600:19285 1:N:0:25
AAAGTCGAGGTGCCTAAAGTGGCAACCCAGACTGAGTCGTGGGTTGGTGGTGTAGAGCTTCCTGTAGCCGCATGGCGTTCGTACTTAAATATGGAACTAACCATTCCAATTTTCGCTGTCTCTTATACACATCTCCGAGCCCACGAGACT
+
CCCCCFCCCCCCGGGGGGGGGGGHHHHGGHHGHHHHHHGFGEGEFGGEFGEFGFHFGHHHHHHHHHHGHGGGGGHHGEGFFFFHHHHFHHHHHHGHHHHGHHHHHHGGHHHHHHGGGGGHHHHHHFHHEHHHHHHHGCCCFGHGGGGGGH
@M02034:409:000000000-BFKT7:1:1104:5793:19299 1:N:0:25
AAAGTCGAGGTGCCTAAAGTGGCAACCCAGACTCGGCTGTCTGTTGGTGGTGTAGAGCTTCCTGTAGCCGCATGGCGTTCGTACTTAAATATGGAACTAACATTCCAATTTTCGCTGTCTCTTATACACATCTCCGAGCCCACGAGACTA
+
BAAAAFBBD?AAFGGFFFFBGGGHFHHDFGHGFHGFECC2BGHFGHGEFGEFGHHGHGHHFHHHHHHHGGGGGGHCFEGGGEFHHHGFFFFFGHFFFHHFGFHHGFBFHFHHFCFGGGHHHHHHGHFGFBHCGHDDC/BCGHGGGGGGH<
@M02034:409:000000000-BFKT7:1:1104:4146:19302 1:N:0:25
AAAGTCGAGGTGCCTAAAGTGGCAACCCAGACTAGGAAGAAGGTTGGTGGTGTAGAGCTTCCTGTAGCCGCATGGCGTTCGTACTTAAATATGGAACTAACCATTCCAATTTTCGCTGTCTCTTATACACATCTCCGAGCCCACGAGACT
+
AAAABFABDBBBGGGGGGGGGFFFFEGAFHHGHHHHGHHGHHHGHHGEFGFGHGHFHGHHHGHHHHHHHGGCEGHHGFGGGGGHHHHFHHGHGHBGHHHHHHGGHHGGFHHHHHGGGGEHHHHHGGFFFHHHHGGHE@BCGGHGGGCFGG
@M02034:409:000000000-BFKT7:1:1104:26073:19308 1:N:0:25
AAAGTCGAGGTGCCTAAAGTGGCAACCCAGACTCCTCAGCTGGTTGGTGGTGTAGAGCTTCCTGTAGCCGCATGGCGTTCGTACTTAAATATGGAACTAACCATTCCAATTTTCGCTGTCTCTTATACACATCTCCGAGCCCACGAGACT
+
A3AA>FAADBAAGGFDGCFFFGEGHFBEEHHDGBFGFBFBFGF33AE22EEFAFFDA5BB5FGBABFDAEA>E?CAFEEAEEGEGGFGFBHHGGEB3FB3?03BF4??FGBGF4<??EE3GEGFFGF3DC2C2F32?</<CFEFFGCGGH
@M02034:409:000000000-BFKT7:1:1104:23579:19313 1:N:0:25
AAAGTCGAGGTGCCTAAAGTGGCAACCCAGACTGGTATGTATGTTGGTGGTGTAGAGCTTCCTGTAGCCGCATGGCGTTCGTACTTAAATATGGAACTAACCATTCCAATTTTCGCTGTCTCTTATACACATCTCCGAGCCCACGAGACT
+
B@BBBFBBBBAAGGGGGGGGGGGHHDHGGHHGHHHGHHHGHHHHHHHECEGFHHHGHHHHHHHHHHHHHGGGGFHHGEGGEFHHGHDFGHHHHHGHGHHGHHHGGHHGHHHHHHGGGGGGHHHHFHGHFHGHHGFFAFCGGGHGGGCGGH
@M02034:409:000000000-BFKT7:1:1104:23081:19314 1:N:0:25
AAAGTCGAGGTGCCTAAAGTGGCAACCCAGACTCAGCTGCCTGTTGGTGGTGTAGAGCTTCCTGTAGCCGCATGGCGTTCGTACTTAAATATGGAACTAACCATTCCAATTTTCGCTGTCTCTTATACACATCTCCGAGCCCACGAGACT
+
CCCCCFCCCCCCGGGGGGGGGGGHHHHGGHHGHHHHFHHHHHHHHHEEFEFEGDHDFFGHHHHHHHGGFEFEFGHFFEGGGEFHGHFHHHHHHHDFFHHHFGGGGFG4FGFGHGGGGGEGFHHGEFFHFHHHGHFBE<CCCEHGGGCGGH
@M02034:409:000000000-BFKT7:1:1104:8049:19314 1:N:0:25
AAAGTCGAGGTGCCTAAAGTGGCAACCCAGACTAATATTAAGGTTGGTGGTGTAGAGCTTCCTGTAGCCGCATGGCGTTCGTACTTAAATATGGAACTAACCATTCCAATTTTCGCTGTCTCTTATACACATCTCCGAGCCCACGAGACT
+
ABABAF@ADBAAFGFGGGGFGGEFHEHFGFHFHCHGHHFHHHHHG2EEEGBFGFG5DEGHFGHHHHHFHGGGEEHGGEEFFEHHHHFEGHHHHFFFGH3FGFFHH4GBGGHHHHGGGGEHHHHHFGHHGFGHFGFFF?GCGGHGCDDFGH
@M02034:409:000000000-BFKT7:1:1104:26057:19317 1:N:0:25
AAAGTCGAGGTGCCTAAAGTGGCAACCCAGACTCCTCAGCTGGTTGGTGGTGTAGAGCTTCCTGTAGCCGCATGGCGTTCGTACTTAAATATGGAACTAACCATTCCAATTTTCGCTGTCTCTTATACACATCTCCGAGCCCACGAGACT
+
BABBBFBA@DAAGGGGGGGGGGGHHHHG2GGAHHHGHGHHHHHHG?EEFGEFGHHDFFFGGFHHGHHHHGG0EFHEEEE?FBBEGHEDGHFGBFBGFGFHHFHHFHFDGGHHHF/EEEEGFGGH4FD3B2?BFDGBC/<@//?F@@@D/G
@M02034:409:000000000-BFKT7:1:1104:16131:19318 1:N:0:25
AAAGTCGAGGTGCCTAAAGTGGCAACCCAGACTCCTAG
+
CCCCCFCCCCCCGGGGGGGGGGGHHHHGGHHGH3A335
@M02034:409:000000000-BFKT7:1:1104:2769:19330 1:N:0:25
AAAGTCGAGGTGCCTAAAGTGGCAACCCAGACTTCTATGCGGGTTGGTGGTGCAGA
+
AABCCFBBCCCCGGGGGGGGGGGHHHHGGHFABEEF55FEF?EG1E?11BFE33F5
@M02034:409:000000000-BFKT7:1:1104:6999:19335 1:N:0:25
AAAGTCGAGGTGCCTAAAGTGGCAACCCAGACTATTCTTCCGGTTGGTGGTGTAGAGCTTCCTGTAGCCGCATGGCGTTCGTACTTAAATATGGAACTAACCATTCCAATTTTCGCTGTCTCTTATACACATCTCCGAGCCCACGAGACT
+
CCCCCFCCCCCBGGGGGGGFGGGHHHHGGHHGHHHHHHHHHGGGGGGGGGEFHHHGHHHHHHHHHHHHHGGGGGHGGGGGGGHHHHFHHHHHHHGHGHHHHHHHHHHHHHHHHHGGGGGGHFHHHHHHGGFHHGGHGDGGGGHGGGGGGG
@M02034:409:000000000-BFKT7:1:1104:25639:19335 1:N:0:25
AAAGTCGAGGTGCCTAAAGTGGCAACCCAGACTACTCTTTTGGTTGGTGGTGTAGAGCTTCCTGTAGCCGCATGGCGTTCGTACTTAAATATGGAACTAACCATTCCAATTTTCGCTGTCTCTTATACACATCTCCGAGCCCACGAGACT
+
ABBCCFCCCCCCGGGGGGGGGGGHHHHGGHHGHHHHHHHHHGGHHGGFFGGFHHHGHHHHHGHHHHHHHGGGGGHHGGGGGEFHHHGHHHHGHHGHGHGHHHHHHHHHHHHHHGGGGGGHHHHHHHHHFHHHGHHHFFFGGFHGGFGGGH
@M02034:409:000000000-BFKT7:1:1104:20477:19353 1:N:0:25
AAAGTCGAGGTGCCTAAAGTGGCAACCCAGACTTCTGAGGAGGTTGGTGGTGTAGAGCTTCCTGTAGCCGCATGGCGTTCGTACTTAAATATGGAACTAACCATTCCAATTTTCGCTGTCTCTTATACACATCTCCGAGCCCACGAGACT
+
CCCCCFABCCCCGGGGGGGGGGGHHHHGGHHGHFHHBHHEAEGGHHGEFGGGHHHHHHHHHHHHHHHHHGGGGGHHGGGGGFHHHHHHHHFHHHFHGHHGHHHHGHHHHHHHHHGGGGGHHHHHFHHHHHHHHHHGDDGGGGHGG?FGGH
@M02034:409:000000000-BFKT7:1:1104:5245:19359 1:N:0:25
AAAGTCGAGGTGCCTAAAGTGGCAACCCAGACTAATAAGAAGGTTGGTGGTGTAGAGCTTCCTGTAGCCGCATGGCGTTCGTACTTAAATATGGAACTAACCATTCCAATTTTCGCTGTCTCTTATACACATCTCCGAGCCCACGAGACT
+
ABBBBF@A>DAABFGGFGFGFGGHFHHGGCEEGHHHHHHHHHABBBEEEEAFGFH5GHHHHHHHHHHHHGGGGEHGGGGEFEBHHH4BFGGHHHDGGGFGGHHGHFHHHHHHHGFGGGGHHGHGGGFHBFGHHHBGGB//BFHGG/CDFG
@M02034:409:000000000-BFKT7:1:1104:26764:19370 1:N:0:25
AAAGTCGAGGTGCCTAAAGTGGCAACCCAGACTGGTGTTTCTGTTGGGGGTGTAGAGCTTCCTGTAGCCGCATGGCGTTCGTACTTAAATATGGAACTAACCATTCCAATTTTCGCTGTCTCTTATACACATCTCCGAGCCCACGAGACT
+
BBBBBFBBBBBBGGGGGGGGGGGGHHHGGHHGHHAGHDE25GHHEHF2A0EEA3F555BF5FFEB@E5@?E>EEE1/?E?E>2?/FGDFGHBG333BFGH3?3BB4FF?FGHHD//CCCGFGFF2@>>D2FCHGHBE?/>A<CFF-@AEH
@M02034:409:000000000-BFKT7:1:1104:13199:19372 1:N:0:25
AAAGTCGAGGTGCCTAAAGTGGCAACCCAGACTAATTGGTCGGTTGGTGGTGTAGAGCTTCCTGTAGCCGCATGGCGTTCGTACTTAAATATGGAACTAACCATTCCAATTTTCGCTGTCTCTTATACACATCTCCGAGCCCACGAGACT
+
BBBBBFBBBBBBGGGGGGGFGGGCGGHGGHHGHGGFHHHHHGGEFFGGGGGFGHHBGHHHHHHHHHHHHGGGGFHHGGGEEE2GHHHHHHHHHHFGFHHHHHGHHHGHHHHHHFEGGGGGHHHHGHGHHHDFHGGFFCGGGGHFCCGGGH
@M02034:409:000000000-BFKT7:1:1104:16010:19375 1:N:0:25
AAAGTCGAGGTGCCTAAAGTGGCAACCCAGACTCCTAATGAGGTTGGTGGTGTAGAGCTTCCTGTAGCCGCATGGCGTTCGTACTTAAATATGGAACTAACCATTCCAATTTTCGCTGTCTTTATACACATCTCCGAGCCCACGAGACTA
+
CCCCCFCCCCCCGGGGGGGGGGGHHHHGGHHGHHHGHHHCFHHHGHFAFEGFGGGDFFHHHHHHHHHHHGGGEEGAFFEFGFGHHHHHHHHGHHDGHHHHHHGGHHGFHHHHHHCGGGGHHHHHHHFHHHHHHHGGCGGGGGGGGGGGHF
@M02034:409:000000000-BFKT7:1:1104:26602:19375 1:N:0:25
AAAGTCGAGGTGCCTAAAGTGGCAACCCAGACTCCGCTTGGCGTTGGTGGTGTAGAGCTTCCTGTAGCCGCATGGCGTTCGTACTTAAATATGGAACTAACCATTCCAATTTTCGCTGTCTCTTATACACATCTCCGAGCCCACGAGACT
+
BBBBBFAABBABGGGGGGGGGFGHHHHGGGHGHFHD2AEF23EEFGHAFGGGEFHGHHHHHGGHHHHHHGG@GGHGGGGGGGHHHHHDGFDHGFFHGHHGFFFFHGFFGGFGHHEGGDEFHGGHBGBHBGGFGHGHG???CCEFGGGGGD
@M02034:409:000000000-BFKT7:1:1104:5254:19376 1:N:0:25
AAAGTCGAGGTGCCTAAAGTGGCAACCCAGACTAATAAGACGGTTGGTGGTGTAGAGCTTCCTGTAGCCGCATGGCGTTCGTACTTAAATATGGAACTAACCATTCCAATTTTCGCTGTCTCTTATACACATCTCCGAGCCCACGAGACT
+
BBBBBFBABBABGGGGCGGGGGGHHHHGGHHGHD3DDFGG3EEGGGGGGGEGHHHGFGHHHHHGGHHHHGG0EFHHGGGGGGHHHHDGGHFHHHHGGHGHHHHHHHGHHHHHHGGGGGGHGHHHFHGHGHHHGHGFGCCCGGHEGGCGGF
@M02034:409:000000000-BFKT7:1:1104:18570:19381 1:N:0:25
AAAGTCGAGGTGCCTAAAGTGGCAACCCAGACTGTGTTTCCTGTTGGTGGTGTAGAGCTTCCTGTAGCCGCATGGCGTTCGTACTTACATATGGAACTAACCATTCCAATTTTCGCTGTCTCTTATACACATCTCCGAGCCCACGAGAC
+
A3A3AFAABDAAGGFGGGGGGGF4FGHGGD2FH3FHFABD5GHFFAGEFAEFEHH5FHGFHGHFHHHHHGGGGGHHGGGGGE2GHGG3BG@FG3BFGGGHHF3GHHHE4FGGGH?AEEEFHEHFB4EHFF1F1FGFD/CC?FHGGC/<D
@M02034:409:000000000-BFKT7:1:1104:21718:19383 1:N:0:25
AAAGTCGAGGTGCCTAAAGTGGCAACCCAGACTTTTGTTTTGGTTGGTGGTGTAGAGCTTCCTGTAGCCGCATGGCGTTCGTACTTAAATATGGAACTAACCATTCCAATTTTCGCTGTCTCTTATACACATCTCCGAGCCCACGAGACT
+
BBBCBFCCCCCBGGGGGGGGGGGHHHHGGHHGHHHHHHGHHHGFGGGFFGEFHHHFGFHHHHHHHHHHHGGGGGHHGGGGGGHHHHHHHHHHHGGHGHHHHHHHHHHGHHHHHHGGGGGGHGHHHHHHHHGHHHHFFCGGGGHGGGGGGH
@M02034:409:000000000-BFKT7:1:1104:10426:19384 1:N:0:25
AAAGTCGAGGTGCCTAAAGTGGCAACCCAGACTCATTATCAGGTTGGTGGTGTAGAGCTTCCTGTAGCCGCATGGCGTTCGTACTTAAATATGGAACTAACCATTCCAATTTTCGCTGTCTCTTATACACATCTCCGAGCCCACGAGACT
+
BBBBBFBBBBBBGGGGGGGFGGGGHHHGGHGGHFHHHHHHHHHFFHGGGGFGHHHDGHHHHHHHHHHHHGGGGGHHGFGGGFHHHHHHHHHHHGDGFHHGHHHHHHGHHHHHHHGGGGGHHHHGHHHGHHFFHHHHFDFCGGHGGGGGGH
@M02034:409:000000000-BFKT7:1:1104:17052:19394 1:N:0:25
AAAGTCGAGGTGCCTAAAGTGGCAACCCAGACTCCTTTGCCGGTTGGTGGTGTAGAGCTTCCTGTAGCCGCATGGCGTTCGTACTTAAATATGGAACTAACCATTCCAATTTTCGCTGTCTCTTATACACATCTCCGAGCCCACGAGACT
+
CCCCCFCCCCCCGGGGGGGFGGGHHHHGGHHGHHHHHHHGHGGEEGGGGGGGHGHFGHHHHHHHHHHGHGGGGGHHGGGGGGFFHHGGHHHHHHGHHHFHHHHGHHGHFGHHHHGGGGGHHGHHHHHHHHHHHHGGE?GGGGHGGCFGGH
@M02034:409:000000000-BFKT7:1:1104:16822:19397 1:N:0:25
AAAGTCGAGGTGCCTAAAGTGGCAACCCAGACTCAGGAGCGTATTGG
+
BBBBBFBBB@BBGGGGFFGGGFGHGHHGFHCFH3B3FBA22B223DG
@M02034:409:000000000-BFKT7:1:1104:21905:19402 1:N:0:25
AAAGTCGAGGTGCCTAAGTGGCAACCCAGACTAGGCAGCCGGTTGGTGGTGTAGAGCTTCCTGTAGCCGCATGGCGTTCGTACTTAAATATGGAACTAACCATTCCAATTTTCGCTGTCTCTTATACACATCTCCGAGCCCACGAGACTA
+
CCCCCFCCCCCCGGGGGGGGGGHHHHGGHHGHHHHGHGGHGGEGGGBFEBFFGHHHHHHHHGFGHHHHGEFGGHHGFGGEFHEHHHHHHHHHHHEFGGHHHDGHHHHGHHHHHGEFGBHHHHHHHHGHHGHHHGHGCGGGGHGGGGGGHD
@M02034:409:000000000-BFKT7:1:1104:20366:19407 1:N:0:25
AAAGTCGAGGTGCCTAAAGTGGCAACCCAGACTGGGGGTAGGGTGGTGGTGTAG
+
CCCCCFCCCCCCGGGGGGGGGGGHHHHGGHHGHHEH22AFFG1G1E1B1EAAB5
@M02034:409:000000000-BFKT7:1:1104:22475:19410 1:N:0:25
AAAGTCGAGGTGCCTAAAGTGGCAACCCAGACTGGGGCGAGTGTTGGTGGTGTAGAGCTTCCTGTAGCCGCATGGCGTTCGTACTTAAATATGGAACTAACCATTCCAATTTTCGCTGTCTCTTATACACCTCTCCGAGCCCACGAGACT
+
AABBBFBB3AA?GGGGGFGGGGFBGHHGGHFGHFG2EE0AAEGHHGEE11B??FGBFGHFFHHHHHE4GFE/EEF1E1ECFE?EFGH3?44F4G3DFEGH3?3FGGFBBGGHHH/<E//<@GHFDF2@FG0??FGFD/@CGEEF?-CDGH
@M02034:409:000000000-BFKT7:1:1104:10108:19411 1:N:0:25
AAAGTCGAGGTGCCTAAAGTGGCAACCCAGACTCCTCTGCCGGTTGGTGGTGTAGAGCTTCCTGTAGCCGCATGGCGTTCGTACTTAAATATGGAACTAACCATTCCAATTTTCGCTGTCTCTTATACACATCTCCGAGCCCACGAGACT
+
B@BCAFCBCBBCGGGGGGGGGGGHHHHGGHHFHHHHHHHHHGGEEGGGEGEFHFHFGHHHHHHHHHHFGEGGEGHHEFGFFFHHHHHGHHFHHH3DGFFFGHHFHGFFHHHHHHGGGGGHHHHHHHGHHHFHHHFHGBGCGGGGFFGGGF
@M02034:409:000000000-BFKT7:1:1104:12562:19416 1:N:0:25
AAAGTCGAGGTGCCTAAAGTGGCAACCCAGACTAGGAATACTGTTGGTGGTGTAGAGCTTCCTGTAGCCGCATGGCGTTCGTACTTAAATATGGAACTAACCCATTCCAATTTTCGCTGTCTCTTATACACATCTCCGAGCCCACGAGA
+
AAACAFBBCDBAGGGGGGGGFGGHHHHGGHHGHHCGHHHHGHHFGGHAEEEFFFHFFFHHBFGHGFFFGGGEGGHGGGGGGGHHGHFHHHHFHHFFHGFFCCC/GFHHG4FGHHDE?/EEGHFFDDBF33FGGFHFEB/BDGGHFG@CD
@M02034:409:000000000-BFKT7:1:1104:2435:19418 1:N:0:25
AAAGTCGAGGTGCCTAAAGTGGCAACCCAGACTGGGATTGGTGTTGGTGGTGTAGAGCTTCCTGTAGCCGCATGGCGTTCGTACTTAAATATGGAACTAACCATTCCAATTTTCGCTGTCTCTTATACACATCTCCGAGCCCACGAGACT
+
ABBBBFBABBBBGGGGGGGGGGGHHHHGGHAFHHAA23FGHGGHGHCECAEFA3F5AAFGDGFHF5EAAEE0EEE1>?/????FGHH3FGHEFG33BGHH303B?BG4FHEHG4EEFA?FHHGE3?GFFC?FHHG2C/<@/F/FC@CADH
@M02034:409:000000000-BFKT7:1:1104:22491:19421 1:N:0:25
AAAGTCGAGGTGCCTAAAGTGGCAACCCAGACTGTGGCGAGTGTTGGTGGTGTAGAGC
+
CCCCCFBCCCCCGGGGGGGGGGGHHHHGGHAGHH3D22AAAEHH5FC11AECA3D555
@M02034:409:000000000-BFKT7:1:1104:2421:19430 1:N:0:25
AAAGTCGAGGTGCCTAAAGTGGCAACCCAGACTGGGTTTGGTGTTGGTGGTGTAGAGCTTCCTGTAGCCGCATGGCGTTCGTACTTAAATATGGAACTAACCATTCCAATTTTCGCTGTCTCTTATACACATCTCCGAGC
+
AAAAAFAAD1AA1AGGFFBGGGGHBHHGGGA01BFF0AAEFFFHEHHEFEBFH1GE1BGG1FGHF2FBBB>/EEAFE>EFEAEAFGE11B2BFF1DBGFB1>1F12BBBFFDGFE/E/E122BF>F>2B11G1B1B?//<
@M02034:409:000000000-BFKT7:1:1104:17204:19447 1:N:0:25
AAAGTCGAGGTGCCTAAAAGTGGCAACCCAGACTCGGAAGGGGGTTGGTGGTGTAGAGCTTCCTGTAGCCGCATGGCGTTCGTACTTAAATATGGAACTAACCATTCCAATTTTCGCTGTCTCTTATACACATCTCCGAGCCCACGAGAC
+
AABB3DABBBBBGGGGGFGGGGHGHHHHGGHHGHHGGGGGGGGGEFGGEFGEFFGHHHHHHHHHHHHHHGFFGGGHFGGGGGFHHHHGHGHFHHHHGGHHHHHHGHHHHHHHHHHGGGGGHFGGHGHHGHHFHHHHFGGGGGGHGGFGD<
@M02034:409:000000000-BFKT7:1:1104:17752:19458 1:N:0:25
AAAGTCGAGGTGCCTAAAGTGGCAACCCAGACTAAGTTGCGTGTTGGTGGTGTAGAGCTTCCTGTAGCCGCATGGCGTTCGTACTTAAATATGGAACTAACCATTCCAATTTTCGCTGTCTCTTATACACATCTCCGAGCCCACGAGACT
+
CCCCCFCCCCBCGGGGGGGGGGGHHHHGGHHGHHHHGHHHGGGGHHHFGGEFHHHFGHHHHHHHHHHHHGGGGGHHGGGGGGHHHHHHHHHHHHHHHHHHHHGHHHHHHHHHHHGGGGGHHHHHHHHHHHHHHHGGE@GGGGHGGGCGGH
@M02034:409:000000000-BFKT7:1:1104:18425:19466 1:N:0:25
AAAGTCGAGGTGCCTAAAGTGGCAACCCAGACTC
+
CCDDBFCCCCCCGGGGGGGGGGGHHHHGGHHGHH
@M02034:409:000000000-BFKT7:1:1104:28384:19472 1:N:0:25
AAAGTCGAGGTGCCTAAAGTGGCAACCCAGACTACGTATCAGGTTGGTGGTGTAGAGCTTCCTGTAGCCGCATGGCGTTCGTACTTAAATATGGTACTAACCATTCCAATTTTCGCTGTCTCTTATACACATCTCCGAGCCCACGAGACT
+
BBBBBFB@@D2AGGGGGGGGGGGHFHHGGGHCF3GGFB5F5EFF3B2EE11B1FF5D5BF5FFGB555AEF0EEHEE>/?>?C1?GF33BGFF344BBGEFFEFD4FE4FHHGH/EG??B4GGHGG4FBFD2FGFFDB@/<EEGGGGD?H
@M02034:409:000000000-BFKT7:1:1104:23083:19473 1:N:0:25
AAAGTCGAGGTGCCTAAAGTGGCAACCCAGACTTCGATGCAGGTTGGTGGTGTAGAGCTTCCTGTAGCCGCATGGCGTTCGTACTTAAATATGGAACTAACCATTCCAATTTTCGCTGTCTCTTATACACATCTCCGAGCCCACGAGACT
+
BBCCCFCCCCABGGGGGGGFGGGGHHHGGHHGHHHGHHHGHHHHHFFFFGFGHGHFHHHHHHHHHHHHGGGEEGHFGGGGGGHHHHEGHHHHHHFFFHHHGHHFHHFF?FHHHFFGGGGHHHHHFGGHGHFHHHGFFCGGGGGGGFCDGH
@M02034:409:000000000-BFKT7:1:1104:14247:19477 1:N:0:25
AAAGTCGAGGTGCCTAAAGTGGCAACCCAGACTCCGCCTCAGGTTGGTGGTGTAGAGCTTCCTGTAGCCGCATGGCGTTCGTACTTAAATATGGAACTAACCATTCCAATTTTCGCTGTCTCTTATACACATCTCCGAGCCCACGAGACT
+
CCCCCFBCCCACGGGGGGGGGGGHGHHGGHHGHHHGGGGGHHHGGHGGGGEFHHHGGHHHHHHGHGHHHGGGGGHGGGGGEEFHHHHHHHHHHHHHHHHHHHHHGHGHHHHHHHGGGGGGHHHHHHHHHHGHHHHHGCGGGGHGGGGGGH
@M02034:409:000000000-BFKT7:1:1104:16715:19478 1:N:0:25
AAAGTCGAGGTGCCTAAAGTGGCAACCCAGACTCGGTGGAAGGTTGGTGGTGTAGAGCTTCCTGTAGCCGCATGGCGTTCGTACTTAAATATGGAACTAACCATTCCAATTTTCGCTGTCTCTTATACACATCTCCG
+
>?AB3DAADDABGGGFB4FGDFFHHGHGGHHGHHGGAEEGAEAAAFEAAEEFHFGEDEGHGHGGF5GDFFGFDFHAEEEGGEGEEFHBGHFHEG@3BE3CFG3BFBGFHEGHHFEEEGAFHGHGDGGHFHBCFB32?
@M02034:409:000000000-BFKT7:1:1104:24217:19482 1:N:0:25
AAAGTCGAGGTGCCTAAAGTGGCAACCCAGACTAAGCCTCTGGTTGGTGGTGTAGAGCTTCCTGTAGCCGCATGGCGTTCGTACTTAAATATGGAACTAACCATTCCAATTTTCGCTGTCTCTTATACACATCTCCGAGCCCACGAGACT
+
BBBBBFBBBBBBGGGGGGGGGGGHHHHGGHHFHHHGHHHHHHHHHGEFFDEFHHHFHHHHHHHHHFFHHGGGGGHHGGGGGFHHHHGHHHHHHG3EGHHHGGHHHHHBGGHHHHGGGGEHHHHHGHHHFHHHFHHFGB?CFGHGGGGGGH
@M02034:409:000000000-BFKT7:1:1104:10998:19484 1:N:0:25
AAAGTCGAGGTGCCTAAAGTGGCAACCCAGACTCCGGAGCGTGTTGGTGGTGTAGAGCTTCCTGTAGCCGCAT
+
A@BB>FA3A@ABGGGGBGAABFFFHGFGGHHGHHFE2EAA2AEBAAAA1EE11BD555D35F@EG5@53>E>B
@M02034:409:000000000-BFKT7:1:1104:21430:19484 1:N:0:25
AAAGTCGAGGTGCCTAAAGTGGCAACCCAGACTGTGAGGAGGGTTGGTGGTGTAGAGCTTCCTGTAGCCGCATGGCGTTCGTAGTTAAATATGGAACTAACCATTCCAATTTTCGCTGTCTCTTATACACATCTCCGAGCCCACGAGACT
+
AABB>DAADDBCGGGGGGGEGGGHHHHGGHHGHBBGHEAAEEGEGFGEFGEFHHHHHGHHHHHHHGHHHGGGGGHHGGGGGGHAFHHHHHGHHGGHGGHHHHHHHHFHHHHHHGGGDGGHHGHHHHGHGHHHHHFFD?CFGGHGGGGGGH
@M02034:409:000000000-BFKT7:1:1104:24618:19490 1:N:0:25
AAAGTCGAGGTGCCTAAAGTGGCAACCCAGACTCGTC
+
BCCCCFABBCCCGGGGGGGGGGGHHHHGGHHGH3AGG
@M02034:409:000000000-BFKT7:1:1104:25552:19490 1:N:0:25
AAAGTCGAGGTGCCTAAAGTGGCAACCCAGACTGGGCTGCTGGTTGGTGGTGTAGAGCTTCCTGTAGCCGCATGGCGTTCGTACTTAAATATGGAACTAACCATTCCAATTTTCGCTGTCTCTTATACACATCTCCGAGCCCACGAGACT
+
BBBBBFBABBABGGGGGGGGGGGHHHHGGHHGGHHAEBEAHHHHHEFGGG1FGHH5GHHHBGFGGHHHFGCEGGHFFGGFEEHHHHFHGHGHHHGFFHHHHHHHHHEB4GGHHFFEGGEHHEGGGFFFBGHHHHF2C/DCCGHGGGCEDH
@M02034:409:000000000-BFKT7:1:1104:27138:19494 1:N:0:25
AAAGTCGAGGTGCCTAACGTGGCAACCCAGACTACGCATCATGTTGGTGGTGTAGAGCTTCCTGTAGCTGCATGGCGTTCGTACTTAAATATGGAACTAACCATTCCAATTTTCGCTGTCTCTTATACACATCT
+
AA>AAF@AAD>AGGGDF1AAAFGCG00EFFHGHGHGGEGGHHGFG2GEFFEFHEGDFGHGH1GHEBEHFHHGFHHCGEEEEGEHHH2GGHHEGEGFGHBBFGHGHHGHFGGHHE?/E/EBDGGHBGFF2FD1FG
@M02034:409:000000000-BFKT7:1:1104:25222:19502 1:N:0:25
AAAGTCGAGGTGCCTAAAGTGGCAACCCAGACTTCGTAGATGGTTGGTGGTGTAGAGCTTCCTGTAGCCGCATGGCGTTCGTACTTAAATATGGAACTAACCATTCCAATTTTCGCTGTCTCTTATACACATCTCCGAGCCCACGAGACT
+
CCCCCFCCDCBCGGGGGGGGGGGHHHHGGHHGHHHGGHGGHHHGHGGEFGEFHHHGGHHHHHHHHHHHHGGGGGHHGGGGGGGHHHHFHHHHGHFHHHGGHHHGFHFHHHHHGHGGGGGHHHHHHHGHHHFHHGGGE/C@GGHGGGGGGH
@M02034:409:000000000-BFKT7:1:1104:3399:19504 1:N:0:25
AAAGTCGAGGTGCCTAAAGTGGCAACCCAGACTCTGGTGGCGGTTGGTGGTGTAGAGCTTCCTGTAGCCGCATGGCGTTCGTACTTAAATATGGTACTAACCATTCCAATTTTCGCTGTCTCTTATACACATCTCCGAGCCCACGAGACT
+
BBBBBFCCCCCCGGGGGGGGGGGGHHHGGHHGHGGGHFG2FEGGEGCAFEEE13F5A53B@FFGHFE5GEGEEEF1E>EFEE2/?GFDE?GDBD44F?EG303B?4B4FGGHH?CCFGGF3FFG322@2F2FC>2>?B<</?CF@-CFEF
@M02034:409:000000000-BFKT7:1:1104:10100:19507 1:N:0:25
AAAGTCGAGGTGCCTAAAGTGGCAACCCAGACTAATAAGAAGGTTGGTGGTGTAGAGCTTCCTGTAGCCGCATGGCGTTCGTACTTAAATATGGAACTAACCATTCCAATTTTCGCTGTCTCTTATACACATCTCCGAGCCCACGAGACT
+
BBBBBFBBDBABGGGGGGGGGGGHHHHGFHHFHHHHHHHFHHFHGGEEECEFGEGB5FGGFFHHHFHGHGGFGEH1EBEFFEFHHHHHHHHGHHFGGHHHFFFGHHGFHHFHHGEDGEEHGHGGDDGHHGECGFHBD?DGGGHGGGGDGH
@M02034:409:000000000-BFKT7:1:1104:11818:19507 1:N:0:25
AAAGTCGAGGTGCCTAAAGTGGCAACCCAGACTCCTACGCCGGTTGGTGGTGTAGAGCTTCCTGTAGCCGCATGGCGTTCGTACTTAAATATGGAACTAACCATTCCAATTTTCGCTGTCTCTTATACACATCTCCGAGCCCACGAGACT
+
CCCCCFCCCCBCGGGGGGGGGGGHHHHGGHHFHHHHHHFGGGGFGGGGEGEGHHHBGHHHBGGGHHHHEGGGGGHHGGGGGGHHHHGHHHHHHHHGGHFHFFEHHHFFGHHHHHGGGGGHHGHHHHGFFHHHGHHHDCGCGGHGGGGFFG
@M02034:409:000000000-BFKT7:1:1104:10511:19518 1:N:0:25
AAAGTCGAGGTGCCTAAAGTGGCAACCCAGACACGGTTGCGGTTGGTGGTGTAGAGCTTCCTGTAGCCGCATGGCGTTCGTACTTAAATATGGAACTAACCATTCCAATTTTCGCTGTCTCTTATACACATCTCCGAGCCCACGAGACTA
+
BBBBCFCBCCBCGGGGGGGGGGGHHHHGGHHGFH2EAEEGGGEGCGBF?EAFGGB5BDFHGDFHFHHFF0/EEFHEGGGGGHEFHHHBGHHEDH33BFHHF3FGH?E4GHDHHEDDD<GHHHHFHDFFHBCGFHHG/@/CEHADCCC<GF
@M02034:409:000000000-BFKT7:1:1104:17000:19519 1:N:0:25
AAAGTCGAGGTGCCTAAAGTGGCAACCCAGACTGCGTTTTGGGTTGGTGGTGTAGAGCTTCCTGTAGCCGCATGGCGTTCGTACTTAAATATGGAACTAACCATTCCAATTTTCGCTGTCTCTTATACACATCTCCGAGCCCACGAGACT
+
ABAAAFAABBABGGGGGGGGGCGFFAFAFGHCGFHEEFGGFCDGFGG1FABFGBEAF5AGHFHFHHFGHDE@EGHHGEFFFECHGHFFGHFHHE3GCGHHFFFFFHFBFHFHH4ECGFBDGFHGFFGGHHFCGHH@D/<CDFEEFCGGDH
@M02034:409:000000000-BFKT7:1:1104:8242:19521 1:N:0:25
AAAGTCGAGGTGCCTAAAGTGGCAACCCAGACTCAGAATAAGGTTGGTGGTGTAGAGCTTCCTGTAGCCGCATGGCGTTCGTACTTAAATATGGAACTAACCATTCCAATTTTCGCTGTCTCTTATACACATCTCCGAGCCCACGAGACT
+
BCCCCFCCCCBCGGGGGGGGGGGHHHHGGHHGHHHH3G5A5FHHHHGGFGFFHHHHHHHHHHHHHHHHHGGGGGHHGGGGGGHHHHHHHHHHHHHHHHHHHHHHHHHGHHHHHHGGGGFHHHHHHHHHHHGHHHHFGCGFGGHGGGGDDG
@M02034:409:000000000-BFKT7:1:1104:9323:19528 1:N:0:25
AAAGTCGAGGTGCCTAAAGTGGCAACCCAGACTATGGAGGTTGTTGGTGGTGTAGAGCTTCCTGTAGCCGCATGGCGTTCGTACTTAAATATGGAACTAACCATTCCAATTTTCGCTGTCTCTTATACACATCTCCGAGCCCACGAGACT
+
BCCCCFCCCC?AGGGGGGGGGGGFHHHGGHHGHHHHHHHGGGH2BFFEFGEFHHHFGHHHGHHHHHHHHGGGGGHHGGGGGGHHHHHHHHHHHHHHGHGGHFGHHHHHHHHHHHGFGGGGHHHHHHHBGHHHHHHHGDGCGFHGGGGGGG
@M02034:409:000000000-BFKT7:1:1104:16340:19529 1:N:0:25
AAAGTCGAGGTGCCTAAAGTGGCAACCCAGACTGATGTTTTTGTTGGTGGTGTAGGGCTTCCTGTAGCCGCATGGCGTTCGTACTTAAATATGGAACTAACCATTCCAATTTTCGCTGTCTCTTATACACATCTCCGAGCCCACGAGACT
+
AAAAAFABBBAAGGGGGGGGGDFFFGHGGHEGHHGEGHFHHGCHHFFBFEAFGFF3FFCGHFHFHHHGHGGGEEHFEEEFFEFHGHGGGGGHGGFFGHHHHFHHHHGFGHHHHHGGGGGFFFHGHHFFFHFFGHHHF@DGGGGGGDGGGH
@M02034:409:000000000-BFKT7:1:1104:21305:19530 1:N:0:25
AAAGTCGAGGTGCCTAAAGTGGCAACCCAGACTAAGAAGAAGGTTGGTGGTGTAGAGCTTCCTGTAGCCGCATGGCGTTCGTACTTAAATATGGAACTAACCATTCCAATTTTCGCTGTCTCTTATACACATCTCCGAGCCCACGAGACT
+
CCCCCFBCCCCCGGGGGGGFGGGHHHHGGHHFHHHHHHHGHHHHHHGGFGEFHHHBGHHHHGHHHHHHHGGGGGHHGGGGGFHHHHGHHHHHHHGHHHHGHHGHHHFFFHHHHHGGGGGGHHHHFHHHFHHHHHHFFBGGFGHGGGGGGH
@M02034:409:000000000-BFKT7:1:1104:19921:19534 1:N:0:25
AAAGTCGAGGTGCCTAAAGTGGCAACCCAGACTATGATGTTTGTTGGTGGTGTAGAGCTTCCTGTAGCCGCATGGCGTTCGTACTTAAATATGGAACTAACCATTCCAATTTTCGCTGTCTCTTATACACATCTCCGAGCCCACGAGACT
+
CCCCBFBCCCBBGGGGGGGGGGGHHHHGGHHGHHHHHBGBGFHGHHHDFEGGGHHFGBHHBGGHHGHFHGGFGGHFGEGGGGHHHHHHHFHFGFEDFHHHFFEGHFFGHHHHHFEGGGGHHHHHGHHHHHHHHHHHGCGFGGHGGGGGGH
@M02034:409:000000000-BFKT7:1:1104:25235:19537 1:N:0:25
AAAGTCGAGGTGCCTAAAGTGGCAACCCAGACTCAGAAGGGGGTTGGTGGTGTAGAGCTTCCTGTAGCCGCATGGCGTTCGTACTTAAATATGGAACTAACCATTCCAATTTTCGCTGTCTCTTATACACATCTCCGAGCCCACGAGACT
+
BBBBBFBBBBBBGGGGGGGGGGGHHHHGGHHGHHHHFHHHGGGGGGGGGGGFGHHGHHHHHHHHHHHHHGGFGGHHGGGGEGHHHHFGHHHHHHFGHHHFFHFHHHGGHHHHHHGGGGGHHHHHGGGHEHGHHHGHGCGCGGHGGCGGGH
@M02034:409:000000000-BFKT7:1:1104:8243:19540 1:N:0:25
AAAGTCGAGGTGCCTAAAGTGGCAACCCAGACTCAGAATAAGGTTGGTGGTGTAGAGCTTCCTGTAGCCGCATGGCGTTCGTACTTAAATATGGAACTAACCATTCCAATTTTCGCTGTCTCTTATACACATCTCCGAGC
+
AABAAFAADBABGGGFBDGGGGGHGGHGGHHGHFHHGHHH5FFGGHGBAEBFGFHGG5GHGEGGGBGFGGGEGGHHEEEFEEFHHHHGHHGEGGFFFFHGGGHHHHHBHHGGHHGGGGEGGEGHEHFGBFFGHHGEDB/C
@M02034:409:000000000-BFKT7:1:1104:24177:19541 1:N:0:25
AAAGTCGAGGTGCCTAAAGTGGCAACCCAGACTGGGGTTGGGGTTGGTGGTGTAGAGCTTCCTGTAGCCGCATGGCGTTCGTACTTAAATATGGAACTAACCATTCCAATTTTCGCTGTCTCTTATACACATCTCCGAGCCCACGAGACT
+
AABBAFBBBBABGGGDGGGFGGGHHHHGGHHGHHHHGEEGGGGGGGGGFGEFHHHDGHHHHHHHHHHHHGGGGGHHGGGGGGHHGHHHHHHHHHHHHHHHHHHHHHHHGHHHHHGGGGGHHHHHHHHHHHGHHHHFDCGGGGHGGGGGGH
@M02034:409:000000000-BFKT7:1:1104:18601:19554 1:N:0:25
AAAGTCGAGGTGCCTAAAGTGGCAACCCAGACTGAGTGTCGGGTTGGTGGTGTAGAGCTTCCTGTAGCCGCATGGCGTTCGTACTTAAATATGGAACTAACCATTCCAATTTTCGCTGTCTCTTATACACATCTCCGAGCCCACGAGACT
+
CCCCCFCCCCBBGGGGGGGGGGGHHHHGGHHGHHHHHHHHGGGGFGGEFFEFFHHGHHHHFHHHHHHHHGGGGGHHGGGGGFGHHHFGHHHHHHHFHHGGHHHHHHHHHHHHHHGGGGFHHHHHHHHGHHFHHHHHGCGDGGHGGGCFFF
@M02034:409:000000000-BFKT7:1:1104:27716:19583 1:N:0:25
AAAGTCGAGGTGCCTAAAGTGGCAACCCAGACTATGGGGAGGGTTGGTGGTGTAGAGCTTCCTGTAGCCGCATGGCGTTCGTACTTAAATATGGAACTAACCATTCCAATTTTCGCTGTCTCTTATACACATCTCCGAGCCCACGAGACT
+
CCCCCFCCCCABGGGGGGGGGGGHHHHGGHHGHFHHHHGDFGGGHGFEFGGGHEHAFGGHHHHHHHHHHGGGGGHHGEGGGEGHHHHHHHHHHHDGHHHHHFHHHHHEFGGHHFEGGGBGHHHHFGHFHHHBGGH2D/<CGGHEFCCGGH
@M02034:409:000000000-BFKT7:1:1104:16120:19585 1:N:0:25
AAAGTCGAGGTGCCTAAAGTGGCAACCCAGACTCTGCTATTGTGTTGGTGGTGTAGAGCTTCCTGTAGCCGCATGGCGTTCGTACTTAAATATGGAACTAACCATTCCAATTTTCGCTGTCTCTTATACACATCTCCGAGCCCACGAGAC
+
BBBAAFBBBDBBGGGGEGFGFGGHHHHGGADGHHHHGHHFHHGEFGHHFGEBFFGGFHHEHHHHGHFGGFGGGGGHGGGGGGEHFHHEHFHHHHHHBBFGFHFDGFHGE4FGHGHGEEEFFGBGHHHHFFHFFFFFDGGC?DGHFCCGE?
@M02034:409:000000000-BFKT7:1:1104:13799:19589 1:N:0:25
AAAGTCGAGGTGCCTAAAGTGGCAACCCAGACTAGGGCGCCTGTTGGTGGTGTAGAGCTTCCTGTAGCCGCATGGCGTTCGTACTTAAATATGGAACTAACCATTCCAATTTTCGCTGTCTCTTATACACATCTCCGAGCCCACGAGACT
+
AAA@BFBBBBAAGGGGGGGFGGFHGHHGGGHGHHHGHHFFGGHGHHHGGGEFHHHFHGHHHHHHHGGGHGFGGGGFFEEEEEHHHHHHHHFHHHFFFHHHGHBGHHHBGHHHHFEEGFAFFHHHFHG?BFGFHFHHA<@DCGHGGFGGCG
@M02034:409:000000000-BFKT7:1:1104:13035:19590 1:N:0:25
AAAGTCGAGGTGCCTAAAGTGGCAACCCAGACTCCGGAGTATGTTGGTGGTGTAGAGCTTCCTGTAGCCGCATGGCGTTCGTACTTAAATATGGAACTAACCATTCCAATTTTCGCTGTCTCTTATACACATCTCCGAGCCCACGAGACT
+
A?AB>DABCBBCGGGGGGGGFFFHGHHGGHHGHHHGGGGABDGDGFGACFEFFGGFEGGEGGHGFHHHGEEEGGHHGFGGGFHHGHHHGHHHHHFBFGDGFGFGHHEGHHHHHHGDGGEHFHHH3FGHEFGHHHDFD@?//FGGGGGGGH
@M02034:409:000000000-BFKT7:1:1104:7412:19607 1:N:0:25
AAAGTCGAGGTGCCTAAAGTGGCAACCCAGACTATTCGTTCTGTTGGTGGTGTAGAGCTTCCTGTAGCCGCATGGCGTTCGTACTTAAATATGGAACTAACCATTCCAATTTTCGCTGTCTCTTATACACATCTCCGAGCCCACGAGACT
+
BABBBFBBBBABGGGGGGGGFGGHHHHGGHHGGHHBDHHHHGHHHHHGGGGGHFHEHFHHHHHHGFHGHGGGGGHGGGGGGEGHHHHHHHHHHFBFGHHFHHHHGHHFFGHHHHEGGGGHHHHHFHHFHHHHHHHGG@FGGGHGG?@EGH
@M02034:409:000000000-BFKT7:1:1104:17040:19613 1:N:0:25
AAAGTCGAGGTGCCTAAAGTGGCAACCCAGACTAATGGTGGTGTTGGGGTTGTAGAAGTTGCTTT
+
CCDDCFCDDDCCGGGGGGGGGGGHHHHGGGHAG33A55D52BFH2G220AA015D555DA5D355
@M02034:409:000000000-BFKT7:1:1104:17056:19626 1:N:0:25
AAAGTCGAGGTGCCTAAAGTGGCAACCCAGACTAAGAATTATGTTGGTGGTGTAGAGCTTCCTGTAGCCGCATGGCGTTCGTACTTAAATATGGAACTAACCATTCCAATTTTCGCTGTCTCTTATACACATCTCCGAGCCCACGAGACT
+
A?AB>DAABBAAGGGGGGGFFGGHHGHGGHHFHHHHHHHFDDFDDEGEEGEFAGGFGGFG5GHHFFFFFEE0EEFFEEEFE1GHHGHHHHGHGF3DBFDC@GBBG4E4FGGGHHGGGGGGHFHHEHHHHFHHHFBBC</<@FHGC/CDDF
@M02034:409:000000000-BFKT7:1:1104:4760:19638 1:N:0:25
AAAGTCGAGGTGCCTAAAGTGGCAACCCAGACTCGGAATACGGTTGGTGGTGTAGAGCTTCCTGTAGCCGCATGGCGTTCGTACTTAAATATGGAACTAACCATTCCAATTTTCGCTGTCTCTTATACACATCTCCGAGCCCACGAGACT
+
A@AAAFBBDBAAGGGGFGGGBEFGCFFEFHHGHHGFGGGHHGGBFFGEFFEFFFHFGHHHHGHHHHGHHE>EGFHHEEEFEEGHHHFDGHFHGHGFHHHGHHGHHHHHHHHHHHGGGGDHHHHHHHHFHHFHHHGHECF>CGHGGFGGGH
@M02034:409:000000000-BFKT7:1:1104:6722:19639 1:N:0:25
AAAGTCGAGGTGCCTAAAGTGGCAACCCAGACTACTCCTCATGTTGGTGGTGTAGAGCTTCCTGTAGCCGCATGGCGTTCGTACTTAAATATGGAACTAACCATTCCAATTTTCGCTGTCTCTTATACACATCTCCGAGCCCACGAGACT
+
BBBBBFABBBAAGGGGGGGGGGGHHHHGGHHCHHGHHHHHHHHHHHHGGGGGHGHFGHGHHHHHGHHHHGGGGGHHGGGGGGHHHHHHHHFHHHFFHHHHHHGHHHHGHGHHHHGGGGGHHHHHGHFHHHGHHGGDFCGGGEHGGGCEFH
@M02034:409:000000000-BFKT7:1:1104:4630:19640 1:N:0:25
AAAGTCGAGGTGCCTAAAGTGGCAACCCAGACTTAGAATAAGGTTGGGGGTGTAGAGCTTCCTGTAGCCGCATGGCGTTCGTACTTAAATATGGAACTA
+
AABCBFBBCCCCGGGGGGGGGGGHHHHGGHHGHHHBFEG5DG3BBGE2EEAAEBGGGHGHHHHHHFHG3BEEEAG1>1>?EFFEHFFFHHGDFG3FGGF
@M02034:409:000000000-BFKT7:1:1104:22176:19642 1:N:0:25
AAAGTCGAGGTGCCTAAAGTGGCAACCCAGACTGCGTGGTAGGTTGTGGTGTAGAGCTTCCTGTAGCCGCATGGCGTTCGTACTTAAATATGGAACTAACCATTCCAATTTTCGCTGTCTCTTATACACATCTCCGAGCCCACGAGACTA
+
BBB@BFBBBBBBGGGGGGGGFGGHHHHGGHHGHHHGGGGHGHGFFGEGGFFEGGHHHHHHHHHDGGHFEEEGEH1E?EEEBFFHHHHHHHGHHHFFHF?GHFHHHGGFGHGHGEFGGFHHHHHHHHFFGFHGGHFGCFGFFHGGGGGDHF
@M02034:409:000000000-BFKT7:1:1104:27377:19643 1:N:0:25
AAAGTCGAGGTGCCTAAAGTGGCAACCCAGACTATTAATCCTGTTGGTGGTGTAGAGCTTCCTGTAGCCGCATGGCGTTCGTACTTAAATATGGAACTAACCATTCCAATTTTCGCTGTCTCTTATACACATCTCCGAGCCCACGAGACT
+
CCCCBFC?DDABGGGGGGGGFGGHHHHGGHHGHHC5F55555BBGHEAFDGGHHHAFDHHDGFGGBHBGGGGGDFEEEEGGFBGEFHFGHHGHFDDFHDG3C3FG?FFFGHHH4EGGGGGFFHHEGGGFFFFFGHFA<CDCFEFFC@CDF
@M02034:409:000000000-BFKT7:1:1104:17074:19650 1:N:0:25
AAAGTCGAGGTGCCTAAAGTGGCAACCCAGACTCCGCAGCAGGTTGGTGGTGTAGAGCTTCCTGTAGCCGCATGGCGTTCGTACTTAAATATGGAACTAACCATTCCAATTTTCGCTGTCTCTTATACACATCTCCGAGCCCACGAGACT
+
B@BBBFBBDBABGGGGGGGGGGGHHFHGGHHGH3FF2EE22BFGGHGGFGEFHHHGHHHHHFHHHHHHHGGGFGHHGGGGGGHHHHGFHHGHHHFHHHHHHHFHHHGFHHHHHFEGGGGHHGHHGHHHHHHHHHDHGCG?FGHGGGGGGH
@M02034:409:000000000-BFKT7:1:1104:28556:19652 1:N:0:25
AAAGTCGAGGTGCCTAAAGTGGCAACCCAGACTTATACTTCTGTTGGTGGTGTAGAGCTTCCTGTAGCCGCATGGCGTTCGTACTTAAATATGGAACTAACCATTCCAATTTTCGCTGTCTCTTATACACATCTCCGAGCCCACGAGACT
+
AA?AAFAADDAAGGGGGGGG11FGFHHGGH0FFFEGEGGHHHGGG1AE//EFHHHE1AGHFGHHHHFHH?CEEFHHGGGGGGCGGHFBGGHHBDDFCGHHFH1BFHHGFHHHHHCGG/EGFHGHBHDG2FDHHHHHC<CGGGHGGCCAEH
@M02034:409:000000000-BFKT7:1:1104:27504:19657 1:N:0:25
AAAGTCGAGGTGCCTAAAGTGGCAACCCAGACTACAAATGAGGTTGGTGGTGTAGAGCTTCCTGTAGCCGCATGGCGTTCGTACTTAAATATGGAACTAACCATTCCAATTTTCGCTGTCTCTATACACATCTCCGAGCCCACGAGACTA
+
BABBBFBBBBBBGGGGGGGGGGGHHHHGGHHGHFFBFEGHDHCGBGEEFGGFGFHDGGHHGGHHHHHFHGGGGGHHGEEFGFFHHHHFFHHHHHBFFHHHFCFHHHGFHHHHHGGGGEFFFFHFHH?GFHFGDGHGCFFGEEGGGGDGGB
@M02034:409:000000000-BFKT7:1:1104:18794:19659 1:N:0:25
AAAGTCGAGGTGCCTAAAGTGGCAACCCAGACTCCTTTTCTTGTTGGTGGTGTAGAGCTTCCTGTAGCCGCATGGCGTTCGTACTTAAATATGGAACTAACCATTCCAATTTTCGCTGTCTCTTATACACATCTCCGAGCCCACGAGACT
+
BBBCBFCCCCCBGGGGGGGGGGGHHHHGGHHGHHHHHHHHHHGFHFGFFEEGHGHFGFHHHHHHHHHHHGGEGGHHGGGGGEFHHHHHHHHHHHGFHHHHFHEGHHGHHHHHHHGGGGGHFHHHHHHEFHHHHHHHGGGGGGEGGGGGGH
@M02034:409:000000000-BFKT7:1:1104:12924:19663 1:N:0:25
AAAGTCGAGGTGCCTAAAGTGGCAACCCAGACTACTAATGTGGTTGGTGGTGTAGAGCTTCCTGTAGCCGCATGGCGTTCGTACTTAAATATGGAACTAACCATTCCAATTTTCGCTGTCTCTTATACACATCTCCGAGCCCACGAGACT
+
BCBCBFCCCCCCGGGGGGGGGGGHHHHGGHHGHHGHHHHHEGGFEEEEFEGFGFHDFBGHDHDGHFGHGGGEGGF1EEEGGAFHHFHGFHHHHF3FEGHHGFFGHFHFHHHHHHGGGGGHHHHHHHHHHHGHHHHGGCFGGGHGGGGGGH
@M02034:409:000000000-BFKT7:1:1104:14850:19668 1:N:0:25
AAAGTCGAGGTGCCTAAAGTGGCAACCCAGACTGAGAAGAAGGTTGGTGGTGTAGAGCTTCCTGTAGCCGCATGGCGTTCGTACTTAAATATGGAACTAACCATTCCAATTTTCGCTGTCTCTTATACACATCTCCGAGCCCACGAGACT
+
CBCCCFCAADAAGGGGFFEFGGGHHFHGGHHGHHHHHHHHHHHGGHGGFGEFGFHFGHHHHHHGHHHHHGGGGGHGGEGGFFGHHHHHHHHHHHFGGHHHHGHHHHGGHHHHHHGGGGGFHHHHHHHHGHGHHHHHGCGGGGHGGGGGGH
@M02034:409:000000000-BFKT7:1:1104:19928:19674 1:N:0:25
AAAGTCGAGGTGCCTAAAGTGGCAACCCAGACTTGGTGGGGGGTTGGTGGTGTAGAGCTTCCTGTAGCCGCATGGCGTTCGTACTTAAATATGGAACTAACCATTCCAATTTTCGCTGTCTCTTATACACATCTCCGAGCCCACGAGACT
+
BBABBF@ADDABCGGFFGGGGGFGFBCEFEEFHFHHFFEFFGGGDGC?FF?FGFHFGBGGFCGFGHHHHGGGGGFGC>CCFDGHHHDDGHHHGHGHEHHFCGFFGHFHEHHHHHGGGFEF0FFFGGGGGFGFFGFCE?BFGFEEFFFFFF
@M02034:409:000000000-BFKT7:1:1104:28008:19683 1:N:0:25
AAAGTCGAGGTGCCTAAAGTGGCAACCCAGACTAAGAAGAATGTTGGTGGTGTAGAGCTTCCTGTAGCCGCATGGCGTTCGTACTTAAATATGGAACTAACCATTCCAATTTTCGCTGTCTCTTATACACATCTCCGAGCCCACGAGACT
+
CCBBBFCCCCBBGGGGGGGFGGGHGHHGGHGFHHHHHFFC3BGDFGHAFAEFFFG5A5EG5FGGG5E5BEGEFGF1>?/BE>2??FHHEFFEED33BFGG313B3?GDBGHHHBE?FGF34HGDEGFGFFFFGHHFD@@BGFHGC?CGDH
@M02034:409:000000000-BFKT7:1:1104:22976:19690 1:N:0:25
AAAGTCGAGGTGCCTAAAGTGGCAACCCAGACTGATAAGCATGTTGGTGGTGTAGAGCTTCCTGTAGCCGCATGGCGTTCGTACTTAAATATGGAACTAACCATTCCAATTTTCGCTGTCTCTTATACACATCTCCGAGCCCACGAGACT
+
CCCCCFABCCABGGGGGGGGGGGHHHHGGHHGHHHHHHHHHHHHHHHGGGGGHHHGGHHHHHHHHHHHHGGEGGHHGGGGGGHHHHFGHHHHHHGHHHGFGHFHHHHGHHHHGHGGGGGHHHHHHHFHGHFFGHFGGCGCGGHGGGGGGH
@M02034:409:000000000-BFKT7:1:1104:24367:19690 1:N:0:25
AAAGTCGAGGTGCCTAAAGTGGCAACCCAGACTTCTCCGCCGGTTGGTGGTGTAGAGCTTCCTGTAGCCGCATGGCGTTCGTACTTAAATATGGAACTAACCATTCCAATTTTCGCTGTCTCTTATACACATCTCCG
+
BBBBBFABBBBBGGGGFGGGGGGHHHHGGHHEHFDHDG2AE2EEEGEEAEEFAAF55AF35FFGGFGBEEE>EEE1E?EFFEFAGHH3DGHDEF33FGHH3?3FDDE44FFHD?<?EA<?33F@DG22FCFCFDF2B
@M02034:409:000000000-BFKT7:1:1104:15674:19692 1:N:0:25
AAAGTCGAGGTGCCTAAAGTGGCAACCCAGACTCTTCTGCCTGTTGGTGGTGTAGAGCTTCCTGTAGCCGCATGGCGTTCGTACTTAAATATGGAACTAACCATTCCAATTTTCGCTGTCTCTTATACACATCTCCGAGCCCACGAGACT
+
ABCCCFBCBCBCGGGGGGGGGGGHHHHGGHHGHH3FH5FDFFFFGHFEFGEFHHHGHHHHHHHHHHHHHGGGGGHHGGGGGGHHHHHFHHHHHHHHHHHHHHHHHHHHHHHHHHGGGGEHHHHHHHHHHHFFHHFHGCGGGGHGGGGGGB
@M02034:409:000000000-BFKT7:1:1104:10260:19694 1:N:0:25
AAAGTCGAGGTGCCTAAAGTGGCAACCCAGACTCTTGTGTGGGTTGGTGGTGTAGAGCTTCCTGTAGCCGCATGGCGTTCGTAC
+
BCCCCFCCCCBCGGGGGGGGGGGHHHHGGHHGHGHHB53B2EEEFGE111EFA3F555AFAGF5B5AAAEG?EE?1>B>FE12?
@M02034:409:000000000-BFKT7:1:1104:2628:19702 1:N:0:25
AAAGTCGAGGTGCCTAAAGTGGCAACCCAGACTGAGTTTCGTGTTGGTGGTGTAGAGCTTCCTGTAGCCGCATGGCGTTCGTACTTAAATATGGAACTAACCATTCCAATTTTCGCTGTCTCTTATACACATCTCCGAGCCCACGAGACT
+
A1A>AF1AAD>AFGGGGGGGG1FGHFGEGCGGHHHBGGDGEFAGFCE/BAABGFE2D1DHHFHFFGF2GG/EEEHFEAEFEAFEGGF1FG@GGFBFGHEFGHHH>FGFHHHHHFGCGFEBEFFDFGFFEBGFHGDBB?CC/CGGCCGGCF
@M02034:409:000000000-BFKT7:1:1104:28068:19705 1:N:0:25
AAAGTCGAGGTGCCTAAAGTGGCAACCCAGACTATGATGTTTGTTGGTGGTGTAGAGCTTCCTGTAGCCGCATGGCGTTCGTACTTAAATATGGAACTAACCATTCCAATTTTCGCTGTCTCTTATACACATCTCCGAGCCCACGAGACT
+
BABBAFAB3DABGGGGGGGGGGGHHHHGGAGFGGGHGHHHHHCHGFAEA2ECGHHD5DGHGHH5GHBGHGGGGGHFGGGEEEFEHHFFHHFGH3@BFGH3BFFFBFBFFGHFHH/EE/?EGHGFFG4B?CFFFFHHG?CCGGHCB/@CDH
@M02034:409:000000000-BFKT7:1:1104:3766:19706 1:N:0:25
AAAGTCGAGGTGCCTAAAGTGGCAACCCAGACTAGTCTGCCGGTTGGTGGTGTAGAGCTTCCTGTAGCCGCATGGCGTTCGTACTTAAATATGGAACTAACCATTCCAATTTTCGCTGTCTCTTATACACATCTCCGAGCCCACGAGAC
+
BBBBBFBBBBBBGGGGGCGGGFGHHHHEFGHGGFEGD5EFDEEEEEFEADEF1FG5EBFGDGHHHDGBGEGGGGGFGEEAEEFFHHF3BFFFB3?3FHHCCGBGFEGHFFHHHHGGGEDFHHHDGHFDGFFGFFFFDBFGGF//ACCEA
@M02034:409:000000000-BFKT7:1:1104:10782:19707 1:N:0:25
AAAGTCGAGGTGCCTAAAGTGGCAACCCAGACTAGTATTTATGTTGGTGGTGTAGAGCTTCCTGTAGCCGCATGGCGTTCGTACTTAAATATGGAACTAACCATTCCAATTTTCGCTGTCTCTTATACACATCTCCGAGCCCACGAGACT
+
A@BCAFBCBBBBGGGGGGGGGGGHHHHGGHHGHHGHHGGGFFHEGHEA2EEFF3FBD5FGAGFFGBFBDEFEEEC1>BEAEB2B?GHGBGGFFHB3FGGF313B34F4BF3FB4EEGGEGGFGFFFFD4FGHHFF2?/BD?//?B/@E<G
@M02034:409:000000000-BFKT7:1:1104:22971:19708 1:N:0:25
AAAGTCGAGGTGCCTAAAGTGGCAACCCAGACTGATAAGCATGTTGGTGGTGTAGAGCTTCCTGTAGCCGCATGGCGTTCGTACTTAAATATGGAACTAACCATTCCAATTTTCGCTGTCTCTTATACACATCTCCG
+
AABB>FABDDAACGGGCGGDGGGFHHHDGHHGHCFHHFHHHHHHHHHEGGGAEHHFDHHHHHGGHBFHHGGGGGGHGGGGGGGEHH43BGHFHHHHFHBCBG3EGFFDGFGFHHGGEGGHHHHHHHGFEGHFHHHHG
@M02034:409:000000000-BFKT7:1:1104:21779:19718 1:N:0:25
AAAGTCGAGGTGCCTAAAGTGGCAACCCAGACTAATAAGAGTGTTGGTGGTGTAGAGCTTCCTGTAGCCGCATGGCGTTCGTACTTAAATATGGAACTAACCATTCCAATTTTCGCTGTCTCTTATACACATCTCCGAGCCCACGAGACT
+
CCCCCFCCCCBCGGGGGGGGGGGGGHHGGHHGHHHHHHHHHHFGHHGFFGFFGHHDGFHHHHHHHHHHHGGGGGHGGEGGGFHHHHHHHHHHHHFHHHGGHHHHHHGHHHHHHHFGGGGHHHHHGHHHEGGHHHHGFBGGGGHGGGGGFH
@M02034:409:000000000-BFKT7:1:1104:2633:19720 1:N:0:25
AAAGTCGAGGTGCCTAAAGTGGCAACCCAGACTGAGTTTCGTGTTGGTGGTGTTGAGTCTCCTGTAGCCGCGTGGCGTTCG
+
AAA>ADABBBAAFGFBGGGGGBFAE4F2A2AFCH3BDFAF2BAFFHAAAEAEG1A5B55DBAGF5BADAA@0>EE/E1>?>
@M02034:409:000000000-BFKT7:1:1104:10541:19723 1:N:0:25
AAAGTCGAGGTGCCTAAAGTGGCAACCCAGACTAAGAAGAGGGTTGGTGGTGTAGAGCTTCCTGTAGCCGCATGGCGTTCGTACTTAAATATGGAACTAACCATTCCAATTTTCGCTGTCTCTTATACACATCTCCGAGCCCACGAGACT
+
AAA3AFABADBBGGGBGGGGFFFHFHHGGHHGHBG33FGF2AAEFAEFGGFFGHHAGGHHHHHHHHHHHGGGGGHHGGGGGGHHHHBFHHFHHGHHHHGHHHHHHHGHHHHHHGEEGGFHHGHHHHHHHGGHHHFGFCCGGGHGGCGGGF
@M02034:409:000000000-BFKT7:1:1104:10560:19729 1:N:0:25
AAAGTCGAGGTGCCTAAAGTGGCAACCCAGACTAAGAAGAGGGTTGGTGGTGTAGAGCTTCCTGTAGCCGCATGGCGTTCGTACTTAAATATGGAACTAACCATTCCAATTTTCGCTGTCTCTTATACACATCT
+
AABB>FBBBBBAGGGDFEGFFGGHHHHGGHHGHGFFHFGEGHGEGA2B1EEEA3GDAA3BBFGFGFAA3EE>EEE1/?>1>BFC?EGG3GHFEF33BFFE303B?4B?FGFHF?E?EEEFGGGH3BGFFGHFGF
@M02034:409:000000000-BFKT7:1:1104:12780:19730 1:N:0:25
AAAGTCGAGGTGCCTAAAGTGGCAACCCAGACTCAGTATACGGTTGGTGGTGTAGAGCTTCCTGTAGCCGCATGGCGTTCGTACTTAAATATGGAACTAACCATTCCAATTTTCGCTGTCTCTTATACACATCTCCGAGCCCACGAGACT
+
AAAAAFABBBAAGGGGGGGGGGGGFHHGGHHGHHHHHHHHHGGGFEGFEG1FGHHGGHHHFHHGHGHHHGGGGGHHGGGGEGGHHHHHHHFHHHFGFGHHHHHHHHHHHHHHHHGGGGEBGFHHHHHGHHHHGHHHG@GGCGHGC@CGFH
@M02034:409:000000000-BFKT7:1:1104:26659:19730 1:N:0:25
AAAGTCGAGGTGCCTAAAGTGGCAACCCAGACTTCTAATCCGGTTGGTGGTGTAGAGCTTCCTGTAGCCGCATGGCGTTCGTACTTAAATATGGAACTAACCATTCCAATTTTCGCTGTCTCTTATACACATCTCCGAGCCCACGAGACT
+
ABBBAFBBDDAAGGGG4GGFFGGFHHHGGHHGHHHHHGHHHGGEGEGEFGEFGHHGGFHHHHHHHHHFGFGGGGHHEEGGGGGHHHHGHHHHHHFHHHFHFHFGHGFGHHFHHHGGGGEFHFHHFGGHFHGHFGBFEDGDCFHGGGGGGH
@M02034:409:000000000-BFKT7:1:1104:8516:19736 1:N:0:25
AAAGTCGAGGTGCCTAAAGTGGCAACCCAGACTGAGGTGTGTGTTGGTGGTGTAGAGCTTCCTGTAGCCGCATGGCGTTCGTACTTAAATATGGAACTAACCATTCCAATTTTCGCTGTCTCTTATACACATCTCCGAGCCCACGAGACT
+
ABABBFBBCCABGGGGGGGGGGGHHHHGGHHGHHHHGHGGGHHHHHHGGGEFGHHDGGHHHHHHHHHHHGGGGGHGGEFFGEGHHHHFHHGHHFEHHHHHHHHHHHHHHHHHHHGGGGGHHHHHFGHHGHHHHHHFGCGFGFHFGGGGGG
@M02034:409:000000000-BFKT7:1:1104:18612:19738 1:N:0:25
AAAGTCGAGGTGCCTAAAGTGGCAACCCAGACTACTTTGCGGGTTGGTGGTGTAGAGCTTCCTGTAGCCGCATGGCGTTCGTACTTAAATATGGAACTAACCATTCCAATTTTCGCTGTCTCTTATACACATCTCCGAGCCCACGAGACT
+
BBBBBFBBD@AABGGGGFDB5DFFFHHGGCGDFHHHHHGHEGGEBEEEFEEFFHHBGHHHHBHHHHHHGGEGGEHHGGGGEFCGHH?FFHFHHHEBCGGGHHHGHHHHBGHHHEFFGFGGHGHHBHHHFFFHFHFFA<@A@FHGGCCFGG
@M02034:409:000000000-BFKT7:1:1104:9445:19748 1:N:0:25
AAAGTCGAGGTGCCTAAAGTGGCAACCCAGACTGTGCTGATGGTTGGTGGTGTAGAGCTTCCTGTAGCCGCATGGCGTTCGTACTTAAATATGGAACTAACCATTCCAATTTTCGCTGTCTCTTATACACATCTCCGAGCCCACGAGACT
+
BBCCAFBBCCCCGGGGGGGGGGGHHHHGGHHFHHHHCFF5FGHHH2EECAEFGHGDB5GG5GGFHFHGGGGFGEG1EEEGF?FGHHHFDBFGHF3@GHGH303FGGGFHHHHHHGGGGAGHHHHHHHFFGFHHHFDE?@CCGEGFGGGGH
@M02034:409:000000000-BFKT7:1:1104:22693:19753 1:N:0:25
AAAGTCGAGGTGCCTAAAGTGGCAACCCAGACTTAGACGAAGGTTGGTGGTGTAGAGCTTCCTGTAGCCGCATGGCGTTCGTACTTAAATATGGAACTAACCATTCCAATTTTCGCTGTCTCTTATACACATCTCCGAGCCCACGAGACT
+
BBBABBABBBABGGGGGGGGGBFCAGF2FHHGHHHFHHF2EGFGFEEB1ABBFFGFGHHHHHHGHGGHHFCCEFHHGFGGGGHHHHGEFGFHHHF3FGGHHHGHHHHGHHHHHHGGGEEHHGHHDGGGGHFHHGGFF>DCGGHGG?DGGH
@M02034:409:000000000-BFKT7:1:1104:22501:19755 1:N:0:25
AAAGTCGAGGTGCCTAAAGTGGCAACCCAGACTAAGATGAATGTTGGTGGTGTAGAGCTTCCTGTAGCCGCATGGCGTTCGTACTTAAATATGGAACTAACCATTCCAATTTTCGCTGTCTCTTATACACATCTCCGAGCCCACGAGACT
+
CCCCCFCCCCABGGGGGGGFGGGHHHHGGHHGHHFHFHHHGFHGHHGFEGEFGFHDGHHHFHHHHHFFFEGEFEGFEEGGGB?GHGHFHHHHHHDEGHHHFEDGEFGBHGBHFFEAEFAF?GGHFFHGGGGGHHHEG?FGGGHFD<AGGH
@M02034:409:000000000-BFKT7:1:1104:13482:19756 1:N:0:25
AAAGTCGAGGTGCCTAAAGTGGCAACCCAGACTAATCCGACGGTTGGTGGTGTAGAGCTTCCTGTAGCCGCATGGCGTTCGTACTTAAATATGGAACTAACCATTCCAATTTTCGCTGTCTCTTATACACATCTCCGAGCCCACGAGACT
+
CCCCCFCCCCCCGGGGGGGGGGGHHHHGGHHGHHHHGHGGGGGEFGGGFGEFHHHFGHHHHHHHHHHHHGGGGGHHGGGGGGHHHHHHHHHHHHHGGHHHHHGHHHGHGH3GHHGGGGGHHHHHHHHHHHHHHHHHGCGGGGHGGGGGGH
@M02034:409:000000000-BFKT7:1:1104:24755:19759 1:N:0:25
AAAGTCGAGGTGCCTAAAGTGGCAACCCAGACTCCTATTGCGGTTGGTGGTGTAGAGCTTCCTGTAGCCGCATGGCGTTCGTACTTAAATATGGAACTAACCATTCCAATTTTCGCTGTCTCTTATACACATCTCCGAGCCCACGAGACT
+
CCCCCFBCCCCCGGGGGGGGGGGHHHHGGGHGHHHHB5FHH2EE?2E1A1EFFFH5A5FG5FE5F5A5AEEEEEC1EB/EEF2??FH3BGFEFB33BGHHEC3FF4GGGGHHHHECEEBFFDHHFHHG3GGHGHHGDC@DFFHFCGGGGH
@M02034:409:000000000-BFKT7:1:1104:24954:19760 1:N:0:25
AAAGTCGAGGTGCCTAAAGTGGCAACCCAGACTAAGAAGGAGGTTGGTGGTGTAGAGCTTCCTGTAGCCGCATGGCGTTCGTACTTAAATATGGAACTAACCATTCCAATTTTCGCTGTCTCTTATACACATCTCCGAGCCCACGAGACT
+
BBBBBFB?BDBBGGGGGGGGGGGHHHHGGHHGHHBGHFGH2GGEGHGAFDEEGFGBDHHHGHHHHHHFFGGCGGFFEEEGGEFHHHHHHHHHHHBDGHHHEGDGGGHFFHHGHGGGGGEHHHHHFFHGHGFFHHHHGCCGGGHFFGGGGH
@M02034:409:000000000-BFKT7:1:1104:7497:19762 1:N:0:25
AAAGTCGAGGTGCCTAAAGTGGCAACCCAGACTTAGGTTTGTGTTGGTGGTGTAGAGCTTCCTGTAGCCGCATGGCGTTCGTACTTAAATATGGAACTAACCATTCCAATTTTCGCTGTCTCTTATACACATCTCCGAGCCCACGAGACT
+
CCCCCFCCCCBBGGGGGGGGGGGHHHHGGHHGHHFHH5DFEHHHHHHFGGEGHHHFHHHHHHHHHHHHHGGGGGHHGFGGGGHHHHHGHHGHHGGHHHHGHHHHHHHHHHHHHHGGGGFHHHHHBHGFHHEEHHHBDBDCGCGEDFGGGH
@M02034:409:000000000-BFKT7:1:1104:14221:19762 1:N:0:25
AAAGTCGAGGTGCCTAAAGTGGCAACCCAGACTCGGTTTTTGGTTGGTGGTGTAGAGCTTCCTGTAGTCGCATGGCGTTCGTACTTAAATATGGAACTAACCATTCCAATTTTCGCTGTCTCTTATACACATCTCCGAGCCCACGAGACT
+
CBCCBFCCCCABGGGGGGGFGGGGHGGGGHHFHHGGAEFGGGGAGGGEFGAFFFHFGHHGHHHGGFGFGEEGGGHFEEEFEFHHHHGGHHHHHHGFGGEFFFDGFHGGHHGHHFFGGGGHHHHGHHFFFGBGGGGFE@DBCEHFCCFDEF
@M02034:409:000000000-BFKT7:1:1104:17739:19765 1:N:0:25
AAAGTCGAGGTGCCTAAAGTGGCAACCCAGACTCATAGGAGTGTTGGTGGTGTAGAGCTTCCTGTAGCCGCATGGCGTTCGTACTTAAATATGGAACTAACCATTCCAATTTT
+
CCCCCFCCCCCCGGGGGGGGGGGHHHHGGHHGH3G555B33BFGGHHEGGGGHHHGHHHHHHHHHHHHHGGGGGHHGGGGGGHHHHHHHHHHHHHHHHHHHH3?F4F4F?FHH
@M02034:409:000000000-BFKT7:1:1104:3909:19765 1:N:0:25
AAAGTCGAGGTGCCTAAAGTGGCAACCCAGACTCAGAATAATGTTGGTGGTGTAGAGCTTCCTGTAGCCGCATGGCGTTCGTACTTAAATATGGAACTAACCATTCCAATTTTCGCTGTCTCTTATACACATCTCCGAGCCCACGAGACT
+
BBABBFBBBBBAGGGFGGFFGGGHHHHGGFHGHHHGHHHHHHHHHHHAFEAFGGH5GHHHHEHHHHHHHGGAEFH1EFEFF?BFGGDB3GGFGHFFFFFFFCBBGHFEHGHHHHG?EEE?GHHHFGGHGCGGGFF?E/<@DEFGGF/CGF
@M02034:409:000000000-BFKT7:1:1104:17620:19772 1:N:0:25
AAAGTCGAGGTGCCTAAAGTGGCAACCCAGACTCCGTCGCCTGTTGGTGGTGTAGAGCTTCCTGTAGCCGCATGGCGTTCGTACTTAAATATGGAACTAACCATTCCAATTTTCGCTGTCTCTTATACACATCTCCGAGCCCACGAGACT
+
BBBBBFBBBDAABGGGGGGFGGGHHHHGGHGGHHHGGHECGGHHHHGEFG1BGGHBGHGHHHHHFHHHHGGGGGHEEGGFE1FEGHGGHFFHGHGHGGHHFHHHFGFHHHHHHHCEGCEFGFHHHHHFFFDHFGEDEDCCGGEGGGGGGF
@M02034:409:000000000-BFKT7:1:1104:25834:19773 1:N:0:25
AAAGTCGAGGTGCCTAAAGTGGCAACCCAGACTAATACGATTGTTGGTGGTGTAGAGCTTCCTGTAGCCGCATGGCGTTCGTACTTAAATATGGAACTAACCATTCCAATTTTCGCTGTCTCTTATACACATCTCCGAGCCCACGAGACT
+
CCCCCFCCCCCCGGGGGGGGGGGHHHHGGHHGHHHHHHGFCGGHHHHAFEGFFFGEGGHHHHHHHGHHGGGGGGH1EBEFGEGHHHHHGHHHGG3BGHHHGCFFGGFFGGGHGGFGGGEHGHHHFHFFFGFFGHHGG?GGGAHGGGGGGH
@M02034:409:000000000-BFKT7:1:1104:21061:19777 1:N:0:25
AAAGTCGAGGTGCCTAAAGTGGCAACCCAGACTATGAGAAGGGTGGCGGT
+
CCCCCFCCCCBCGGGGGGGGGGGHHHHGGHHGHHHH5G5DG22BA220AA
@M02034:409:000000000-BFKT7:1:1104:8733:19778 1:N:0:25
AAAGTCGAGGTGCCTAAAGTGGCAACCCAGACTACGGTGCCTGTTGGTGGTGTAGAGCTTCCTGTAGCCGCATGGCGTTCGTACTTAAATATGGAACTAACCATTCCAATTTTCGCTGTCTCTTATACACATCTCCGAGCCCACGAGACT
+
BCCCBFCBCCBBGGGGFGFFGGGHHHHGFGHFHHHGGFGGHHHFHHHEFGEFGHGBGFFHHHHGGHHGHGGGGGHGGEGGFEHHHHHGHHHHHHHFHHHHHHHHHHGHHHHHHHGGGGGHHGHHHHHHFHHHHHGFCBDBGGHGGGGGGH
@M02034:409:000000000-BFKT7:1:1104:16950:19783 1:N:0:25
AAAGTCGAGGTGCCTAAAGTGGCAACCCAGACTTATCATAATGTTGGTGGTGTAGAGCTTCCTGTAGCCGCATGGCGTTCGTACTTAAATATGGAACTAACCATTCCAATTTTCGCTGTCTCTTATACACATCTCCGAGCCCACGAGACT
+
BBBBBFBBDDBBGGGGGGGGGFGHHHHGGHHGHHGGH5FHFGHHHFHGGGGGHHHHHHHHHHHHHHHHHGGEGGHHGGGGGGBGHHHGGHGHGHDGFHHHHHHHHHGHHHHHHFEGGGGHHHHHDHHHHHHHHHFHG@GGGGHGGGGGGF
@M02034:409:000000000-BFKT7:1:1104:15725:19783 1:N:0:25
AAAGTCGAGGTGCCTAAAGTGGCAACCCAGACTATTAAGAAGTTGGTGGTGTAGAGCTTCCTGTAGCCGCATGGCGTTCGTACTTAAATATGGAACTAACCATTCCAATTTTCGCTGTCTCTTATACACATCTCCGAGCCCACGAGACTA
+
AABBAFAA3>AAGGGGGGGGGFCFFHHFGFGEHHHHHHHGEFHH5BBFE2ABDF5FFFGHEFG5EGHFEEAEEHFEGGGEFGFHHFHFBDFFDFD3FFHFGGGHHGHHHHHEG>?>EFGHFGHFHBFHGHHFGFGGGDC//GFGCGGGHF
@M02034:409:000000000-BFKT7:1:1104:5490:19788 1:N:0:25
AAAGTCGAGGTGCCCAAAGTGGCAACCCAGACTCCTCCGCCGGTTGGTGGTGTAGAGCTTCCTGTAGCCGCATGGCGTTCGTACTTAAATATGGAACTAACCATTCCAATTTTCGCTATCTCTTATACACATCTCCGAGCCCACGAGACT
+
BBBBBFBBBB>AGG4EFGGFGGGHHHHGGHFGHHHHHHGCGGGEEEGEFGEFGHHHHHHHFGHHHHHHHGEFFGHHGGGEEEGHHEBEFHGHGG3FFGFGHHGHHHFHHHHHHFGGGGGHHHHHHHGHGHGEHHBDACG?CEHGGCCGGH
@M02034:409:000000000-BFKT7:1:1104:28376:19793 1:N:0:25
AAAGTCGAGGTGCCTAAAGTGGCAACCCAGACTGCGCCTGCTGTTGGTGGTGTAGAGCTTCCTGTAGCCGCATGGCGTTCGTACTTAAATATGGAACTAACCATTCCAATTTTCGCTGTCTCTTATACACATCTCCGAGCCCACGAGACT
+
CCCCCFCCBBABGGGGGGGGGGGHHHHGGHHGGCFEGEEA2FGHHHHFGGEFHHHFGHHHHHHHGHHHGGGGGGHHGGGGGEHHHHHGHHHHHHGGFHGHHHHHHHFHHHHHHHGGGGEHHHHHHHFHFHFHHHGBC/CCGEGGGDGGGH
@M02034:409:000000000-BFKT7:1:1104:19665:19798 1:N:0:25
AAAGTCGAGGTGCCTAAAGTGGCAACCCAGACTGGGGTGTGGGTTGGTGGTGTAGAGCTTCCTGTAGCCGCATGGCGTTCGTACTTAAATATGGAACTAACCATTCCAATTTTCGCTGTCTCTTATACACATCTCCGAGCCCACGAGACT
+
AABBAFBBBBAAGGGFGGGFGGGHHHHGGHHGHHHHGBEAEEGFFGGEFFEFHHHHHFHHGHHHFHHHGGGGGGHGGGGGGFHHGHFGHHHHHG3DEHFGFHFHHHFHFHHHHFGGGGGHHHHHHGGHFHFFHHHHC>DCGGHGCCFGGH
@M02034:409:000000000-BFKT7:1:1104:28735:19815 1:N:0:25
AAAGTCGAGGTGCCTAAAGTGGCAACCCAGACTATTAATGGGGTTGGTGGTGTAGAGCTTCCTGTAGCCGCATGGCGTTCGTACTTAAATATGGAACTAACCATTCCAATTTTCGCTGTCTCTTATACACATCTCCGAGCCCA
+
AABB3DABBBA?GGGFGFGDGFGFHHHGGGHGHHC5G55D5A2AEECGEEAFHDGADGBFDHHHHFHHHDGGGGGHFA@F?EHHHHHFEGHHHGD3FFF3?FFHHHHH4FGFHHFEGEFFGHHHDG333BDGGGG2?><@CFC
@M02034:409:000000000-BFKT7:1:1104:10280:19844 1:N:0:25
AAAGTCGAGGTGCCTAAAGTGGCAACCCAGACTCCTAAGTCTGTTGGTGGTGTAGAGCTTCCTGTAGCCGCATGGCGTTCGTACTTAAATATGGAACTAACCATTCCAATTTTCGCTGTCTCTTATACACATCTCCGAGCCCACGAGACT
+
BBBBBFBBBBAAGGGGGGGGGGGGHHHGGHFFHGGHGHHGHHHHHHGEFEEFGBG5G5DGHHHGHHFGGFFGGGHHGEGFFEGHHHGHHFFHHFEGFFHHHEHHFHFFFHHHHHGGGG?FDHHGFGHHHHHFHHHEE@DFCGFGGFGGGH
@M02034:409:000000000-BFKT7:1:1104:19622:19844 1:N:0:25
AAAGTCGAGGTGCCTAAAGTGGCAACCCAGACTTTTATGTATGTTGGTGGTGTAGAGCTTCCTGTAGCCGCATGGCGTTCGTACTTAAATATGGAACTAACCATTCCAATTTTCGCTGTCTCTTATACACATCTCCGAGCCCACGAGACT
+
ABCCBFCCBBABGGGGGGGGGGGHHHHGGHHGHHHHHHHHHHHHGHHEFGEGHHHFGHHHHHHHHHHHHGGGGGHHGGGGGFHHGHGHHHHHHHFHFHHHHHHHHHHHHHHHHHGGGGGHHHHHHHHFFHGHHHGHGGGGGGHGGGGGEH
@M02034:409:000000000-BFKT7:1:1104:25365:19850 1:N:0:25
AAAGTCGAGGTGCCTAAAGTGGCAACCCAGACTGCGGTTGCGGTTGGTGGTGTAGAGCTTCCTGTAGCCGCATGGCGTTCGTACTTAAATATGGAACTAACCATTCCAATTTTCGCTGTCTCTTATACACATCTCCGAGCCCACGAGACT
+
CBCCBFCCCBBCGGGFGGGGGGGHHHHGGHHGHHHGGEEGHGGGGGGFGGGGHHHGHHHHHHHHGFHHHGGGGGHGEEGGFEGHHHFGHGHHGHGFHFGFHHHHHHGHGHHHHHGGGGGHHHHHFHHHFFFGFGFFFCGFCFHGGGGGGF
@M02034:409:000000000-BFKT7:1:1104:7888:19851 1:N:0:25
AAAGTCGAGGTGCCTAAAGTGGCAACCCAGACTTATCCGTCTGTTGGTGGTGTAGAGCTTCCTGTAGCCGCATGGCGTTCGTACTTAAATATGGAACTAACCATTCCAATTTTCGCTGTCTCTTATACACATCTCCGAGCCCACGAGACT
+
BABBAFAABBBBGGGGGGGFGGGHHHHGGHHGHHHHHHGAAFFFGGGAEAEFHHHFHFHHGFFHHDGGHGGFGFGGGGGGGGHHGHHGGHHGHFEFHHFGGH3GGGFGHGHHHHGGGGEGHHHHBHHHHHFHCGHGG/BC?FEFFCCFGH
@M02034:409:000000000-BFKT7:1:1104:22864:19853 1:N:0:25
AAAGTCGAGGTGCCTAAAGTGGCAACCCAGACTAGGGCTATGGTTGGTGGTGTAGAGCTTCCTGTAGCCGCATGGCGTTCGTACTTAAATATGGAACTAACCATTCCAATTTTCGCTGTCTCTTATACACATCTCCGAGCCCACGAGACT
+
BBCBCFCCCCCCGGGGGGGGGGGHHHHGGHHGHHHHHHHFHHHHGGGEFGEFHHHFHHHHHHHHHHHHHGGGGGHHGGGGGGHHHHFGHHGHHHFHGHHHHHHHHHGHHHHHHHGGGGGHHHHHHHGHHHHHHHHHGCGGGGHGGGGGGH
@M02034:409:000000000-BFKT7:1:1104:22217:19854 1:N:0:25
AAAGTCGAGGTGCCTAAAGTGGCAACCCAGACTAATGTTAATGTTGGTGGTGTAGAGCTTCCTGTAGCCGCATGGCGTTCGTACTTAAATATGGAACTAACCATTCCAATTTTCGCTGTCTCTTATACACATCTCCGAGCCCACGAGACT
+
BBBBBFBBBBBBGGGGGGGGGGGHHHHGGFHGHHHHHGGFHHHHHFHEFG2FEHHGHHHHHGHHHGHHHGGEGGHHGFGGGGHHHHHHHHHHHHEGFHGHHFGHHHGHHGHHHHGGGGGHHHHHHHGHGBGFHHGFD/BCGGHG?//CDH
@M02034:409:000000000-BFKT7:1:1104:8349:19855 1:N:0:25
AAAGTCGAGGTGCCTAAAGTGGCAACCCAGACTTAGAATAAGGTTGGTGGTGTAGAGCTTCCTGTAGCCGCATGGCGTTCGTACTTAAATATGGAACTAACCATTCCAATTTTCGCTGTCTCTTATACACATCTCCGAGCCCACGAGACT
+
AAAAAFAA1AAABFG1EBGDFGCFBAFEEGGAGB1B1FGFHBFDFGEAFEAFGEFBF11B1FFGEBGDGGEGEGHFEE//E?0FFDDDBG2GGHB1@1@1FC1F12B2>FHEBFE?EC/B>G>DFGDF21B11FFBC@?@?CGFCCGC?F
@M02034:409:000000000-BFKT7:1:1104:14285:19862 1:N:0:25
AAAGTCGAGGTGCCTAAAGTGGCAACCCAGACTATTAAGCAGGTTGGTGGTGCAGTGC
+
ABCBAFACBCCCGGGGGGGGGGGHHHHGGHHGHH5AABDF5AABA22F22B133D535
@M02034:409:000000000-BFKT7:1:1104:25351:19864 1:N:0:25
AAAGTCGAGGTGCCTCAAGTGGCAACCCAGACTGCGGTTGCGGTTGGTGTTGTAGAGCTTCCTGTAGCCGCATGGCGTTCGTACTTAAATATGGAACTAACCATTCCAATTTTCGCTGTCTCTTATACACATCTCCGAGCCCAC
+
A?A?AFBBBBBBGGG4BGGGFGGGHHHGGEDGHHGC22AEF20EEE0AF1BFGGG55FFGFGH5@@FGFFG@EGH1E?EFEE1GAGF3GGHBF33??FFGGA3BGHDE4FFGFD/<C/<FF2FDDF@BFC1CFGFE/<@@>FHE
@M02034:409:000000000-BFKT7:1:1104:23559:19869 1:N:0:25
AAAGTCGAGGTGCCTAAAGTGGCAACCCAGACTAAGAA
+
BABBBFBBDB>AGGGGGGGGAFFHHHHDFCDFH3FHF5
@M02034:409:000000000-BFKT7:1:1104:20344:19876 1:N:0:25
AAAGTCGAGGTGCCTAAAGTGGCAACCCAGACTAATAAGAAGGTTGGTGGTGTAGAGCTTCCTGTAGCCGCATGGCGTTCGTACTTAAATATGGAACTAACCATTCCAATTTTCGCTGTCTCTTATACACATCTCCGAGCCCACGAGACT
+
BBBBBFBBBBABGGGGGGGGGGGHHHHGGHHGHHHHHHHHHHHHGHGEFGFGHHHGHHHHHHHHHHHHHGGGGGHGFEGFGFHHHHHHHHHHHHGGHHHHHHHHHHGHHHHHHHGGGGGHHHHHFHHHGHHHGHHHGCGFGGHGGGGGGH
@M02034:409:000000000-BFKT7:1:1104:20660:19883 1:N:0:25
AAAGTCGAGGTGCCTAAAGTGGCAACCCAGACTTGTCCTCTTGTTGGTGGTGTAGAGCTTCCTGTAGCCGCATGGCGTTCGTACTTAAATATGGAACTAACCATTCCAATTTTCGCTGTCTCTTATACACATCTCCGAGCCCACGAGACT
+
CCCCCFCCCCBAGGGGGGGGGGGHHHHGGHHGHHHHHHHHHHHHHHHGFGGFHHHGHHHHHHHHHHHHHGGGGGHHGGGGGGHHHHHHHHHHHHHHGHHHHHHHHHHHHHHHHHGGGGGHHGHHHHHHHHFHHHGHG@DFGGHGGGGGGH
@M02034:409:000000000-BFKT7:1:1104:16221:19886 1:N:0:25
AAAGTCGAGGTGCCTAAAGTGGCAACCCAGACTAGTGGTAGGGTTG
+
CCCCCFCCCBBCGGGGGGGGGGGHHHHGGHHGH33FG2F5BFAG2E
@M02034:409:000000000-BFKT7:1:1104:20678:19886 1:N:0:25
AAAGTCGAGGTGCCTAAAGTGGCAACCCAGACTTGTCCTCTTGTTGGTGGTGTAGAGCTTCCTGTAGCCGCATGGCGTTCGTACTTAAATATGGAACTAACCATTCCAATTTTCGCTGTCTCTTATACACATCTCCGAG
+
AAAA3DAABDA4EGGFFGGFGGGHHHHGGHHGH5BGGHHFBGHHHHHEFGEFBGGFGFFH5BGGGDFFDEEEEGFGEGGGFEHHGHHG3FHHHHB3BGFHEFBBEB44FGGHHHGGGGGFHHGH?GEGBFDHFHFB//@
@M02034:409:000000000-BFKT7:1:1104:20751:19891 1:N:0:25
AAAGTCGAGGTGCCTAAAGTGGCAACCCAGACTATTGTGACGGTTGGTGGTGTAGAGCTTCCTGTAGCCGCATGGCGTTCGTACTTAAATATGGAACTAACCATTCCAATTTTCGCTGTCTCTTATACACATCTCCGAGCCCACGAGACT
+
CBCCCFCCCCBCGGGGGGGGGGGHHHHGGHHGHHHHHGHHHGGEFGGEFGGGHHHFGHHHHHHHHHHHHGEGGGHHGGGGGGHHHHHHHHHHHHHHHHHHGHGHHHHHHHHHHHGGGGGHHHHHFHGHGHGHHHHHGGGGGGHGGGGGGH
@M02034:409:000000000-BFKT7:1:1104:20351:19892 1:N:0:25
AAAGTCGAGGTGCCTAAAGTGGCAACCCAGACTAATAAGAAGGTTGGTGGTGTAGAGCTTCCTGTAGCCGCATGGCGTTCGTACTTAAATATGGAACTAATCATTCCAATTTTCGCTGTCTCTTATACACATCTCCGAGCCCACGAGACT
+
A?AB3BAABAAAGGGGGGGGFFGHHHHGGHHFHFFHHFFGGGHBAFE222EFFFG5B5FF5ABFF5GF3EGCGGA1EFEGD1?FGFHHFBGDF@3@GHDH434DDFDFFHHHHDEDEEEFFD?FGHFHFHHHHF3FE@CDDFCF/ADDGH
@M02034:409:000000000-BFKT7:1:1104:15271:19892 1:N:0:25
AAAGTCGAGGTGCCTAAAGTGGCAACCCAGACTCTGTTTGTGGTTGGTGGTGTAGAGCTTCCTGTAGCCGCATGGCGTTCGTACTTAAATATGGAACTAACCATTCCAATTTTCGCTGTCTCTTATACACATCTCCGAGCCCACGAGACT
+
ABBBAFBBBBBBGGGGGFGGGGGHHHHGGHHGHHHHHHHHHGGHGGGGGGGGHFGEGHHHHHHHHHHHHGGCFGHHGGGGGGHGGHHHHHHHHHDFGHHHFHBGGFG?FGHHHFEGGGFFGGHFBHHGHGBGHHGGG?CF/EGGCCGGGH
@M02034:409:000000000-BFKT7:1:1104:20110:19905 1:N:0:25
AAAGTCGAGGTGCCTAAAGTGGCAACCCAGACTAGGAA
+
CBCCCFCCBBBCGGGGGGGGGGGHHHHGGHHGH33F35
@M02034:409:000000000-BFKT7:1:1104:3170:19907 1:N:0:25
AAAGTCGAGGTGCCTAAAGTGGCAACCCAGACTAAGATTGATGTTGGTGGTGTAGAGCTTCCTGTAGCCGCATGGCGTTCGTACTTAAATATGGAACTAACCATTCCAATTTTTGCTGTCTCTTATACACATCTCCGAGCCCACGAGACT
+
CCCCCFBBCCAAGGGGGGGGGGGHFHHGGHA23BGHFGHHCHHHGHAEFEEFG3G5D5BFGGFFA5ABBEAAGGGFEECFFB2?FGHHFHGGGF3BFGFGB?3GGDHB4GHHG4>3GDD3D4DFBGHFD3FBG?FD?/<<</FECGCA/F
@M02034:409:000000000-BFKT7:1:1104:15419:19907 1:N:0:25
AAAGTCGAGGTGCCTAAAGTGGCAACCCAGACTAATCCTCCTGTTGGTGGTGTAGAGCTTCCTGTAGCCGCATGGCGTTCGTACTTAAATATGGAACTAACCATTCCAATTTTCGCTGTCTCTTATACACATCTCCGAGCCCACGAGACT
+
BBBBBFBBBBAAGGGGGGGGFGGHHHHGGHHGHHHHHHHHHHHHHHHGGGEFHHHDFHHHHHHHHHHHHGGGGGHHGGGGGGFHHHFGHHGHHGHGHHHHHHHHHHHH4BGHHHEEGGGGHHHHHHHHHHHHHHHHGCGFGGFGGGFGGH
@M02034:409:000000000-BFKT7:1:1104:10465:19907 1:N:0:25
AAAGTCGAGGTGCCTAAAGTGGCAACCCAGACTTAGCCGCCGGTTGGTGGTGTAGAGCTTCCTGTAGCCGCATGGCGTTCGTACTTAAATATGGAACTAACCATTCCAATTTTCGCTGTCTCTTATACACATCTCCGAGCCCACGAGACT
+
BABCAFCABDABGGGGGFGBBFFGHGHGGHHGHHHHGHGGEGGEGGGEFGAFEFFBGF3GGHHGGBGGBECEGGHGGGGGEEBCGHHGBGHHHHFFFHFFFFFCGHFHFHHHHBGGGGDHEHGHBHDFDGDG2F@2A/CCGFEFD?CDDF
@M02034:409:000000000-BFKT7:1:1104:15259:19908 1:N:0:25
AAAGTCGAGGTGCCTAAAGTGGCAACCCAGACTCTGTTTGTGGTTGGTGGTGTAGAGCTTCCTGTAGCCGCATGGCGTTCGTACTTAAATATGGAACTAACCATTCCAATTTTCGCTGTCTCTTATACACATCTCCG
+
A?AAAFABBBA4BG5BAE4FGFGGGFFEAHGFCGGGB5DAAF2B2EEEAE1FGHGBDFE3GHFGFFHDHGCFDEGHE?EFFEHHHHGHGGH4F3GFFFFEFEG3GGGFFFHHHB@?/EEGFF44B22BBFDBGBDFD
@M02034:409:000000000-BFKT7:1:1104:21729:19910 1:N:0:25
AAAGTCGAGGTGCCTAAAGTGGCAACCCAGACTACTCCTGGTGTTGGTGGTGTAGAGCTTCCTGTAGCCGCATGGCGTTCGTACTTAAATATGGAACTAACCATTCCAATTTTCGCTGTCTCTTATACACATCTCCGAGCCCACGAGACT
+
CABCBFCCCBABGFGFFGGGGFGHGHHGFHHGGHHHHHHHHGHHGHHGFGEFGGHGGHHHHHHHHHHHHGGGGGHHGGGGGEFHHHHGHHHHHHFFEGFCFGFFHHEHHHGHHHGGGGGGHGHHFHFHFHDHFGFGD<DGGGEEC@DDFE
@M02034:409:000000000-BFKT7:1:1104:12590:19918 1:N:0:25
AAAGTCGAGGTGCCTAAAGTGGCAACCCCAGACTTAGAATAGGGTTGGTGGTGTAGAGCTTCCTGTAGCCGCATGGCGTTCGTACTTAAATATGGAACTAACCATTCCAATTTTCGCTGTCTCTTATACACATCTCCGAGCCCACGAGAC
+
CCCCCFCCCCABGGGGGFGGGGGHHHHGGGGHGHHFHHGHHHHHGHGGEGGBFGHHGHHHHHHHHGHHHHEEGGFHGGGGGGGHHHHGFFGHHHHGFGHHGHHGHHHHHHHHHHHEEFGGHHHHHHHHGGHHHHHHHGGGGGGHGGGGG<
@M02034:409:000000000-BFKT7:1:1104:12606:19927 1:N:0:25
AAAGTCGAGGTGCCTAAAGTGGCAACCCCAGACTTAGAATAGGGTTGGTGGTG
+
>1AA1BA>D1>AGGGF11BDBDAGHGFEGAB0F1F1DA22ABBF00AAABA/B
@M02034:409:000000000-BFKT7:1:1104:12950:19928 1:N:0:25
AAAGTCGAGGTGCCTAAAGTGGCAACCCAGACTGTTTTGGTGGGTGGTGGTGTAGAGCTTCCTGTAGCCGCATGGCGTTCGTACTTAAATATGGAACTAACCATTCCAATTTTCGCTGTCTCTTATACACATCTCCGAGCCCACGAGACT
+
CCCCCFBCCCBCGGGGGGGGGGGHHHHGGGGGHHHGHHHGDAEEEGGEFFGGHHHGDGHHHHHHHHHGHGGEGGHFGGGGGGFHHHHFHHHHHHGGFHHHGHFGHHHHHHHHHHGGGGGFHHHHHHHHHHHHHHHHGCGGGGHGGCGGGH
@M02034:409:000000000-BFKT7:1:1104:26866:19929 1:N:0:25
AAAGTCGAGGTGCCTAAAGTGGCAACCCAGACTCAGAAGCAGGTTGGTGGTGTAGAGCTTCCTGTAGCCGCATGGCGTTCGTACTTAAATATGGAACTAACCATTCCAATTTTCGCTGTCTCTTATACACATCTCCGAGCCCACGAGACT
+
AABAAFBBAD2AGGGGGGGFGGGGG4FEEG22BGHHHHHHHHHHGBAEEEABGFH5FHHGHFHFAGHHHG?0EFHHGFGCE?FGHHGBFHGFGHGEGHGHHFHGHHHFFHHHHFEGGEEHHHHHEGHFHBFFHHF?BBCG/FHC/</AEH
@M02034:409:000000000-BFKT7:1:1104:21097:19929 1:N:0:25
AAAGTCGAGGTGCCTAAAGTGGCAACCCAGACTAAGCATCCTGTTGGTGGTGTAGAGCTTCCTGTAGCCGCATGGCGTTCGTACTTAAATATGGAACTAACCATTCCAATTTTCGCTGTCTCTTATACACATCTCCGAGCCCACGAGACT
+
CBCCCFCBBCAAGGGGGGGGGGGHHHHGGHHGHHHHHHHHHHHHHFGEEGEFHHHFGFHHHHHHHHHHHGGGGGHHGEGGGEGHHHGFGGFHHH3GGHDGHHGHGHHBFHHHHG?EGFAFDHGHDH4G3G2?B?DDE<>CGGFGCGGEGG
@M02034:409:000000000-BFKT7:1:1104:23770:19939 1:N:0:25
AAAGTCGAGGTGCCTAAAGTGGCAACCCAGACTCAGCAGCTTGTTGGTGGTGTAGAGCTTCCTGTAGCCGCATGGCGTTCGTACTTAAATATGGAACTAACCATTCCAATTTTCGCTGTCTCTTATACACATCTCCGAGCCCACGAGACT
+
B@ABBFB?DB>AGGFGGGGGCGGHFHHGGE2FFHHGHGHHHHHHGAAEFGBFGFFAEHHHHHHHHHHHHGCEEEHHGAE1EAGEGHBEFHFHHGFGGF3CBGFHHHGFBHGHHHEGEGGGHFHHGHHHBHHHGHFHD?DC/C<F@CCGGH
@M02034:409:000000000-BFKT7:1:1104:9654:19941 1:N:0:25
AAAGTCGAGGTGCCTAAAGTGGCCACCCAGACTCCTTCTTTGGTTGGTGGTGTAGAGCTTCCTGTAGCCGCATGGCGTTCGTACTTAAATATGGAACTAACCATTCCAATTTTCGCTGTCTCTTATACACATCTCCGAGCCC
+
BBBBBF33A?AAGGGFFGGGGGGHGGHGGHHGHGHHHHHHGFHHHGCAF1EFHHHA55GHGFHGHFHGFGGEGFGCEEEGDGHHHH@FGHHHGGBEFH@B3F3BGFFBGHHGFEECEGEFGFGHGGHHDCFHFHF1A/BBDE
@M02034:409:000000000-BFKT7:1:1104:14248:19944 1:N:0:25
AAAGTCGAGGTGCCTAAAGTGGCAACCCAGACTAGTTTGTATGTTGGTGGTGTAGAGCTTCCTGTAGCCGCATGGCGTTCGTACTTAAATATGGAACTAACCATTCCAATTTTCGCTGTCTCTTATACACATCTCCGAGCCCACGAGACT
+
A111ADAAAA>AFGFGGGGGGBFCFFHEFHGEFGGGHFDGHHFGHFHEFAEFHEEAFGHHHFHBFDGGHGGCCEHHEEGGEE>CEGGFFBFGGFFGHHHHHHFHHBG2GHHGHGEEGAEFHFHFHEGGBFGEGHEHE@CGGGCFGGGFGH
@M02034:409:000000000-BFKT7:1:1104:9672:19947 1:N:0:25
AAAGTCGAGGTGCCTAAAGTGGCCACCCAGACTCCTTCTTTGGTTGGTGGTGTAGAGCTTCCTGTAGCCGCATGGCGTTCGTACTTAAATATGGAACTAACCATTCCAATTTTCGCTGTCTCTTATACACATCTCCGAGCCCACGAGACT
+
AAABAFCABDBBGGGGGGGFEGFHHGHGGHHGHHHHHHGDFGG2FAEEFFEGHHGDFHHFHHHHGHGFGEFEFFHHGGGGGEHHGHHHEHHHHFGFFHFFFGFGHGGFHHHHHGF?FGFHHBGHGHHHEFFHHGFDC@C?CGGGGGGEGG
@M02034:409:000000000-BFKT7:1:1104:24087:19948 1:N:0:25
AAAGTCGAGGTGCCTAAAGTGGCAACCCAGACTAGGTGTCATGTTGGTGGTGTAGAGCTTCCTGTAGCCGCATGGCGTTCGTACTTAAATATGGAACTAACCATTCCAATTTTCGCTGTCTCTTATACACATCTCCGAGCCCACGAGACT
+
BBCCCFCCCCBCGGGGGGGFGGGHHHHGGHHGHHHHGGHHHHHHHHHEFGEFHFHFGHHHHHHHHHHHHGGGGGHHGEGGGFGHHHHHHHHHHHFGGHGGHHGHHHGGHHHHHHGGGGGHGHHHHHHHGHFHHHGHGDGCGGHGGGGGGH
@M02034:409:000000000-BFKT7:1:1104:28791:19950 1:N:0:25
AAAGTCGAGGTGCCTAAAGTGGCAACCCAGACTGTTCTTGATGTTGGTGGTGTAGAGCTTCCTGTAGCCGCATGGCGTTCGTACTTAAATATGGAACTAACCATTCCAATTTTCGCTGTCTCTTATACACATCTCCGAGCCCAC
+
BBBBBFBBDBABGGGGFGGGGFFFHHHGGFDFGHHHHHH5FGHHGBGEE?EFHEHDEGHHHHHHEGFHHGG?EEHHGEGGGE2GGH43FG@FGF@3FGHHHFEGFHHFFGGHHF@FE?EGHHHHFG?44E2FGHHFE<DGCG/F
@M02034:409:000000000-BFKT7:1:1104:13671:19963 1:N:0:25
AAAGTCGAGGTGCCTAAAGTGGCAACCCAGACTTTTATT
+
A1AAAFAAD@AAFGBGGGGGCA00FGFGGHGGFFFHDAF
@M02034:409:000000000-BFKT7:1:1104:15659:19968 1:N:0:25
AAAGTCGAGGTGCCTAAAGTGGCAACCCAGACTGATCTTCTGGTTGGTGGTGTAGAGCTTCCTGTAGCCGCATGGCGTTCGTACTTAAATATGGAACTAACCATTCCAATTTTCGCTGTCTCTTATACACATCTCCGAGCCCACGAGACT
+
BBBBBFBBBBBBGGGGGFGGGGGFHHHGGHHGGHHHHHHHHHHHHGGGGGEFGFHDEDGGHHFHHGHFFGGGGEHGGGGGGAGGHGHHHHGFGF@FGHHHHHFHHHFFFHHHHFEGGGEFHHHFFGGGGFFGGFF2C@CFGGFGGFDGGH
@M02034:409:000000000-BFKT7:1:1104:18783:19971 1:N:0:25
AAAGTCGAGGTGCCTAAAGTGGCAACCCAGACTTAGATTTCGGTTGGTGGTGTAGAGCTTCCTGTAGCCGCATGGCGTTCGTACTTAAATATGGAACTAACCATTCCAATTTTCGCTGTCTCT
+
CCDCCFDCCCBCGGGGGGGGGGGHHHHGGHHGHC5BDAFDFFGGGGGEA1FCB3F5AD3A5GDFF5DBDEG>FEE1>>EFE??FFFH3@@GDFB33BEFH303B??F4DG3G44<EE<<?4GG
@M02034:409:000000000-BFKT7:1:1104:16540:19981 1:N:0:25
AAAGTCGAGGTGCCTAAAGTGGCAACCCAGACTCCGTCTCCTGGTGGTGTAGAGCTTCCTGTAGCCGCATGGCGTTCGTACTTAAATATGGAACTAACCATTCCAATTTTCGCTGTCTCTTATACACATCTCCGAGCCCACGAGACTAAG
+
BBCCBFCCCCBCGGGGGGGGGGGHHGHGGHHGHHHGHHHHHHHHGHGEFFGHHHGHHHHHHGHHHHFGFGEHFGFGGGGHHHHHGHHHHHHHHHHHHHHFHHHHHGHHHHHGGGGGHHGHHHHHHFGHHHHHHGCGCFGHGGGGGGHHHH
@M02034:409:000000000-BFKT7:1:1104:9416:19984 1:N:0:25
AAAGTCGAGGTGCCTAAAGTGGCAACCCAGACTGGGGGGGGTGTTGGTGGTGTAGAGCTTCCTGTAGCCGCATGGCGTTCGTACTTAAATATGGAACTAACCATTCCAATTTTCGCTGTCTCTTAT
+
A?AB>FAADDBAGGGFGGFDFGGHHHHGGHHGHFFGFCGGF@?DFFFAEFDFAFBBFBFFFFFFFEFFFAFBDFFEBFFFFFFFAFFFFFFFFFFFFFFBBFBBFBBBFFFFFFFFFFFFFFFF/F
@M02034:409:000000000-BFKT7:1:1104:13690:19984 1:N:0:25
AAAGTCGAGGTGCCTAAAGTGGCAACCCAGACTTTTCTTGTGGTTGGTGGTGTAGAGCTTCCTGTAGCCGCATGGCGTTCGTACTTAAATATGGAACTAACCATTCCAATTTTCGCTGTCTCTTATACACATCTCCGAGCCCACGAGACT
+
BABCAFBBCAACGGGGGGGGGGGHHHHGGHHGHHHHHHHHGHGFFEGEFGEGHGHGGHHHHHHHGHGFHFGEGGHHGGGGGEHFGHHHHHGHHH3@GHHHGHEFGGGGFHHHHFGGGGGHHGHHGHHHHHFHHHFFGCGCFGHGGGGGGH
@M02034:409:000000000-BFKT7:1:1104:17110:19985 1:N:0:25
AAAGTCGAGGTGCCTAAAGTGGCAACCCAGACTAAGGTGACTGTTGGTGGTGTAGAGCTTCCTGTAGCCGCATGGCGTTCGTACTTAAATATGGAACTAACCATTCCAATTTTCGCTGTCTCTTATACACATCTCCGAGCCCACGAGACT
+
CCCDCFCDDDCCGGGGGGGGGGGHHHHGGHHGHHHHHGGHHHHHHHHFFGGFHFHGHHHHHHHHHHHHHGGGGGHHGGGGGGHHHHHHHHHHHHGHHHHGHHHHHHGHHHHHHHGGGGGHHHHHHHHHHHGHHHHHGCGFGGHGGGGGGH
@M02034:409:000000000-BFKT7:1:1104:15661:19986 1:N:0:25
AAAGTCGAGGTGCCTAAAGTGGCAACCCAGACTGATCTTCTGGTTGGTGGTGTAGAGCTTCCTGTAGCCGCATGGCGTTCGTACTTAAATATGGAACTAACCATTCCAATTTTCGCTGTCTCTTATACACATCTCCGAGCCCACGAGACT
+
AABBAFCBCDBBGGGGGGGGGGGHHHHGGHHGHHFHH5FEGGFGHE2EFABB1BFAFDFFHFHF5B5FHGAEEFHHEEGGD>2FFDBGFHB4BE333BF3G03F3?FBDFGGGB/EGAFHBBHHGHHFFFFHBG3?B/B/BFHGCC@EFH
@M02034:409:000000000-BFKT7:1:1104:16857:19986 1:N:0:25
AAAGTCGAGGTGCCTAAAGTGGCAACCCAGACTTAGGGTGCTGTTGGTGGTGTAGAGCTTCCTGTAGCCGCATGGCGTTCGTACTTAAATATGGAACTAACCATTCCAATTTTCGCTGTCTCTTATACACATCTCCGAGCCCACGAGACT
+
BBCCAFCCCCBCGGGGGGGGGGGHHHHGGHHGHHHHHHFFFHHHHHHEFGEFHHGFGHHHHHHHHHHHHGGGGGHHGGGGGGHHHHHHHHGHHHHGGHHGGHFGHHGGHHHHHHGGGGFHHHHHGHHHFHHHGHHHD@DGGGHGGGGFFG
@M02034:409:000000000-BFKT7:1:1104:22590:19992 1:N:0:25
AAAGTCGAGGTGCCTAAAGTGGCAACCCAGACTGTGATGCTGGTTGGTGGTGTAGAGCTTCCTGTAGCCGCATGGCGTTCGTACTTAAATATGGAACTAACCATTCCAATTTTCGCTGTCTCTTATACACATCTCCGAGCCCACGAGACT
+
AA>1A@AADD>AFGGGGGGGF1FBFHH?F0CFGHGHBG2EG11AB//ECE/FAGH21FHH1GH1F2AA1AEEEGHGGFEFEGHFHHHHHGFFG11@GHHHHHHHHHHHFGHHHHGGGAEBGHHHHHGDFGDHH1FHG/CCCGHGGGGGCG
@M02034:409:000000000-BFKT7:1:1104:24229:20000 1:N:0:25
AAAGTCGAGGTGCCTAAGGTGGCAACCCAGACTGAGGGTAAGGTTGGTGGTGTAGAGCTTCCTGTAGCCGCATGGCGTTCGTACTTAAATATGGAACTAACCATTCCAATTTTCGCTGTCCTTATACACATCTCCGAGCCCACGAGACTA
+
CCBBCFCCCCAAGGGGGGGFGGHHHHHGGHHGHHGHGGEGGHHHHHGGGGFFHHHFGHHHHHHGHHHHHGGGGGHHGGGGGGHHHHFGGHHHHHBFHHHHHHGHHHGHHHHHHHGGGGGGHHHHHHGHGHHHHHGGCGCDFHGGGGGGHG
@M02034:409:000000000-BFKT7:1:1104:9514:20009 1:N:0:25
AAAGTCGAGGTGCCTAAAGTGGCAACCCAGACTAATCGTCCTGTTGGTGGTGTAGAGCTTCCTGTAGCCGCATGGCGTTCGTACTTAAATATGGAACTAACCATTCCAATTTTCGCTGTCTCTTATACACATCTCCGAGCCCACGAGACT
+
CCCCCFCCCCBBGGGGCGGGGGGHHHHGGHHGHHHHHGHHGFHHHHEECEEFFAGAFEFHHGHHHFHGFEECFGHHGGFGGEFEGFHHHHHFFGFFCGHFGF3GGHEGBGGHHGG?EEFHGDGHFHFHBB2CGHDFFCGCFFHGGG/CFF
@M02034:409:000000000-BFKT7:1:1104:18928:20009 1:N:0:25
AAAGTCGAGGTGCCTAAAGTGGCAACCCAGACTATTTCGAGGGTTGGTGGTGTAGAGCTTCCTGTAGCCGCATGGCGTTCGTACTTAAATATGGAACTAACCATTCCAATTTTCGCTGTCTCTTATACACATCTCCGAGCCCACGAGACT
+
ABAAAFABBB>AFGGGGGGGGGFCGHHGGGGGHHHHHHBGHGEEGE?EFGAFHHG5FHHH5BFGFFHH3EE0EGHHGGGGFEHHEHFGHHGHHHFGHHHHHHHHHHEFHHHHHGEEEGFHHDGHHHFHFHEFHHFGECCGGGHGGGGGGH
@M02034:409:000000000-BFKT7:1:1104:12492:20009 1:N:0:25
AAAGTCGAGGTGCCTAAAGTGGCAACCCAGACTCAGCCTACGGTTGGTGGTGTAGAGCTTCCTGTAGCCGCATGGCGTTCGTACTTAAATATGGACTAACCATTCCAATTTTCGCTGTCTCTTATACACATCTCCGAGCCCACGAGACTA
+
BBBBBFBADDAAGGGGGGGGGGGGHHHGGHHGHHHHGHHHHGGHGGGGGGEFHFHGGHHHHHHHHHHHHGFGGGHHGFGGGFFHHHGGHHGGHHGFFHHGHGHHGHHHHHHHHGGGGEHHHHHHHHEHHEHHHHEGGGGGCGGGGGFGHH
@M02034:409:000000000-BFKT7:1:1104:22198:20022 1:N:0:25
AAAGTCGAGGTGCCTAAAGTGGCAACCCAGACTTAGAATAAGGTTGGTGGTGTAGAGCTTCCTGTAGCCGCATGGCGTTCGTACTTAAATATGGAACAACCATTCCAATTTTCGCTGTCTCTTATACACATCTCCGAGCCCACGAGACTA
+
CCCCBFCCCCCCGGGGGGGGGGGHHHHGGHHGHHHHHHHHHHHGFHGEFGEFHHHGHHHHHHHHHHHHHGGGGGHHGGGGGGHHHHHHHHHHHHHHHGHHGGHHHHHHHHHHHFFGGEHHHHHHHHGHHHHHHHFGCFCDGHGGGGGGHH
@M02034:409:000000000-BFKT7:1:1104:17776:20036 1:N:0:25
AAAGTCGAGGTGCCTAAAGTGGCAACCCAGACTAAGAAGAATGTTGGTGGTGTAGAGCTTCCTGTAGCCGCATGGCGTTCGTACTTAAATATGGAACTAACCATTCCAATTTTCGCTGTCTCTTATACACATCTCCGAGCCCACGAGACT
+
CCCCCFCCCCBBGGGGGGGGGGGHHHHGGHHGHHHHHHHHHHHHHHHEFGEFHHHGGHHHHHHGHHHHHGCFGGHHGFGGFEHHHHHGHHHHHHGHHHHFHHHHHHGGHHHHHHGGGGGHHGHHHHHHFHHHFHHHFCGGGGGGGGGGGH
@M02034:409:000000000-BFKT7:1:1104:14759:20039 1:N:0:25
AAAGTCGAGGTGCCTAAAGTGGCAACCCAGACTATGAGGAAGGTTGGTGGTGTAGAGCTTCCTGTAGCCGCATGGCGTTCGTACTTAAATATGGAACTAACCATTCCAATTTTCGCTGTCTCTTATACACATCTCCGAGCCCACGAGACT
+
CCDDCFCCCCBBGGGGGGGGGGGHHHHGGHHGHHHHHHHHHHGFGHGEFGFGHHHGHHHHHHHHHHHHHGGGGGHHGGGGGEGHHHHHHHHHHHGGHHHHHHHHHHHHHHHHHHGGGGGHHHHHHHHGHHGHHHHFGGGGGGHGGGGGGH
@M02034:409:000000000-BFKT7:1:1104:28901:20042 1:N:0:25
AAAGTCGAGGTGCCTAAAGTGGCAACCCAGACTTTTTTGCAGGTTGGTGGTGTAGAGCTTCCTGTAGCCGCATGGCGTTCGTACTTAAATATGGAACTAACCATTCCAATTTTCGCTGTCTCTTATACACATCTCCGAGCCCACGAGACT
+
BBBBBFBADBABFGG5FGGFGGGHHHHGGHDGHHHHHGGHHHHHGGGGFEGGHHHGHHHHHHHHGHHHHFGGGGHAEEEFGFHHHHHHHHFHHHFFHHHHFFHHHHHFHHHHHFGGGGGHHHHHFHHHHHHHGHHFF/DGGFHFCCGGGH
@M02034:409:000000000-BFKT7:1:1104:10041:20043 1:N:0:25
AAAGTCGAGGTGCCTAAAGTGGCAACCCAGACTCGTACTCGTGTTGGTGGTGTAGAGCTTCCTGTAGC
+
CBCCCFBCCCCCGGGGGGGGGGGHHHHGGHHGH32BEGGGFH2BFH2E1AE1A3D55B335BABB555
@M02034:409:000000000-BFKT7:1:1104:12619:20057 1:N:0:25
AAAGTCGAGGTGCCTAAAGTGGCAACCCAGACTAGTAAGCAGGTTGGTGGTGTAGAGCTTCCTGTAGCCGCATGGCGTTCGTACTTAAATATGGAACTAACCATTCCAATTTTCGCTGTCTCTTATACACATCTCCGAGCCCACGAGACT
+
?ABABBBBBDAACGGGFFDA5GGHHDHGGHHGHFFGGHHHHGHBFBEGFGEFCFGDGHFHHHHHHFHHHGGCGGFGGGEGEEGHHFDDGHHHGHBEFFGHHHHHGHGHHGHHHGGEGGGHHGHHHHGGHHFFHHGDE/DCDGGGGGGGGF
@M02034:409:000000000-BFKT7:1:1104:25010:20058 1:N:0:25
AAAGTCGAGGTGCCTAAAGTGGCAACCCAGACTGGGGGGGGGTTGGTGGTGT
+
BBBBBFB?DDBBGGGBFBGGGGGGHHHGGHGFHHHDGGGGB<BBBBDFF.;;
@M02034:409:000000000-BFKT7:1:1104:17769:20079 1:N:0:25
AAAGTCGAGGTGCCTAAAGTGGCAACCCAGACTCCGCAGCCTGTTGGTGGTGTAGAGCTTCCTGTAGCCGCATGGCGTTCGTACTTAAATATGGAACTAACCATTCCAATTTTCGCTGTCTCTTATACACATCTCCGAGCCCACGAGACT
+
CCCCBFCCCCCCGGGGGGGGGGGHGGHGGHHGHHHGGGGGHHHHHHHFGGEGHHHGHHHHHHHHHHHHHGGGGGHHGGGGGGHHHHHHHHHHHHFHGHGHHHHHHHGHHHHHHHGGGGGHHHHHHHHHGHHHHHGFGFCFGGHGGGGGGG
@M02034:409:000000000-BFKT7:1:1104:9742:20086 1:N:0:25
AAAGTCGAGGTGCCTAAAGTGGCAACCCAAACTCCGCCGCAGGTTGGTGGTGTAGAGCTTCCTGTAGCCGCATGGCGTTCGTACTTAAATATGGAACTAACCATTCCAATTTTCGCTGTCTCTTATACACATCTCCGAGCCCACGAGACT
+
CCCCCFCCCCBCGGGGGGGGGGGHHHHGGHHHHHHGGGGGGGGBFHGGFFEFGHHFGHHHHHHHHGHHHGGGGGHHGGGGGGHHHHHHHHHHHHHHHHHHHHHGHHHHHHHHHFFGGGGGHHHHGHHFFHGHHHHFECGGGGHEGGGGDH
@M02034:409:000000000-BFKT7:1:1104:24517:20099 1:N:0:25
AAAGTCGAGGTGCCTAAAGTGGCAACCCAGACTCTGCAGTGGGTTGGTGGTGTAGAGCTTCCTGTAGCCGCATGGCGTTCGTACTTAAATATGGAACTAACCATTCCAATTTTCGCTGTCTCTTATACACATCCCGAGCCCACGAGACTA
+
BBBBBFBBBBBBGGGGGGGFGGFHHHHGGHHGHHHHHHHHGHHGGGGGGGGFHHHGHHFFHHHHHHGHHGGGGGHHGGGGGGHHHHGGHHHHHHHBGHHHHHHHHHHHGHGHHGGGGGGGHHGFFHHHHHHHHHHGGGGFGHGGGGDGHG
@M02034:409:000000000-BFKT7:1:1104:5274:20106 1:N:0:25
AAAGTCGAGGTGCCTAAAGTGGCAACCCAGACTGGGCCGTGGGTTGGTGGTGTAGAGCTTCCTGTAGCCGCATGGCGTTCGTACTTAAATATGGAACTAACCATTCCAATTTTCGCTGTCTCTTATACACATCTCCGAGCCCACGAGACT
+
CBCCCFCBCCCBGGGGGGGGGGGHGHHGGHDEGCHAACEAEEGECEE1AEAFFFHEGGHHFHHGGDHGGEGEGGHAEFGFFEFGGGFHFHHFFD3BFGFF3F3CGFGFGHHHHGDCDGFGHGHHHFDGFFGGFFF<ECGGGEGFFFFGGF
@M02034:409:000000000-BFKT7:1:1104:11062:20107 1:N:0:25
AAAGTCGAGGTGCCTAAAGTGGCAACCCAGACTCCGCAGCCTGTTG
+
BBBBBFBADBABGGGGGGGGGGGHHHHGGHHGH3AEEF222BGHEH
@M02034:409:000000000-BFKT7:1:1104:24530:20115 1:N:0:25
AAAGTCGAGGTGCCTAAAGTGGCAACCCAGACTCTGCAGTGGGTTGGTGGTGTAGAGCTTCCTGTAGCCGCATGGCGTTCGTACTTAAATATGGAACTAACCATTCCAATTTTCGCTGTCTCTTATACACATCCCGAGCCCACGAGACTA
+
ABABAFBBCCABGGGGGGGGGGGHHHHGGHHGHHHHGGHABGEFEFGEFGEFHHHGGFHHHHHHHHHHHGGGGGHHGEGGGGHHHHGHHHHHHHF3GHHGHHHHHHHHHHHHHHGGGGGHHHHHHHHHGHHHHFHG?>BBFAFG?CD/F?
@M02034:409:000000000-BFKT7:1:1104:25595:20115 1:N:0:25
AAAGTCGAGGTGCCTAAAGTGGCAACCCAGACTAGGCTGAAGGTTGGTGGTGTAGAGCTTCCTGTAGCCGCATGGCGTTCGTACTTAAATATGGAACTAACCATTCCAATTTTCGCTGTCTCTTATACACATCTCCGAGCCCACGAGACT
+
CCCCCFCBBCABGGGGGGGGGGGHHHHGGHHGHHHHHHHHHHHHHHGEFGGFHHHGHHHHHHHHHHHGHGGGGGHGGGGGGFHHHHHHGHHHHHFHGHHHHGHHHHGFHHHHHHGGGGGHGGHHFHHHHHHHHHHGGDDGGGHGGGGGGH
@M02034:409:000000000-BFKT7:1:1104:21717:20116 1:N:0:25
AAAGTCGAGGTGCCTAAAGTGGCAACCAGA
+
>AA1A3>AA1>AFFEGGGG3FAF0AGH0FE
@M02034:409:000000000-BFKT7:1:1104:11043:20117 1:N:0:25
AAAGTCGAGGTGCCTAAAGTGGCAACCCAGACTACGCATCCTGTTGGTGGTGTAGAGCTTCCTGTAGCCGCATGGCGTTCGTACTTAAATATGGAACTAACCATTCCAATTTTCGCTGTCTCTTATACACATCTCCGAGCCCACGAGACT
+
CCCCCFBCCCCCGGGGGGGGGGGHHHHGGHGGHHHGGGGGHHHHHHHFGGGGHHHFHHHHHHHHHHHHHGGGGGHHGGGGGGHHHHHHHHHHHGBFHHHHHHHGHHGHHHHHHHGGGGGHHHHHHHHHHHFGHHGGFCGFGGHGGGGGGH
@M02034:409:000000000-BFKT7:1:1104:25552:20125 1:N:0:25
AAAGTCGAGGTGCCTAAAGTGGCAACCCAGACTTCGAAGTCTGTTGGTGGTGTAGAGCTTCCTGTAGCCGCATGGCGTTCGTACTTAAATATGGAACTAACCATTCCAATTTTCGCTGTCTCTTATACACATCTCCGAGCCCACGAGACT
+
CCCBCFCCCCCCGGGGGGGGGGGHHHHGGHHGHHHGHHGGHHHHHHGEFFEFHHHFHHHHHHHHHHHHHGGGGGHHGGGGGGGHHHHHHHHHHHFHGHHHHHHHHHHHHHHHHHGGGGGHHGHHHHHHHHGHHHHHGGGGGGHGGGGGGH
@M02034:409:000000000-BFKT7:1:1104:14915:20130 1:N:0:25
AAAGTCGAGGTGCCTAAAGTGGCAACCCAGACTGGGTGGGGTGTTGGTGGTGTAGAGCTTCCTGTAGCCGCATGGCGTTCGTACTTAAATATGGAACTAACCATTCCAATTTTCGCTGTCTCTTATACACATCTCCGAGCCCACGAGACT
+
BBBABFBBBBABGGGGGGGGGGGFHHHFFHFGHHHHGGGGGEEGFGHEFFEFGHHFGHHHHHHHHGHHHGGGGGHHGGGGEEGEHHHHHHGHHHGHFHHHHHHHHHHHHHHHHHGGGGGFFHHHHHHHGHHHFGHGGFGGGGHGGGGGGH
@M02034:409:000000000-BFKT7:1:1104:12197:20148 1:N:0:25
AAAGTCGAGGTGCCTAAAGTGGCAACCCAGACTCATATTCTGGTTGGTGGTGTAGAGCTTCCTGTAGCCGCATGGCGTTCGTACTTAAATATGGAACTAACCATTCCAATTTTCGCTGTCTCTTATACACATCTCCGAGCCCACGAGACT
+
CCCDCFBCCCCCGGGGGGGGGGGHHHHGGHHGHHHHHHGHFHHHHECFFEGGHHHBFHFHG3FGHGHGHGGFGFHAEEEGGGHHHHHGFHHGFHDDHHHHHFFGHHHFGHHHHHGGGGFHHHHHHHHHHHHHHHHFG?CFFFHGGG?EGG
@M02034:409:000000000-BFKT7:1:1104:25537:20155 1:N:0:25
AAAGTCGAGGTGCCTAAAGTGGCAACCCAGACTAAGAATACTGTTG
+
AA?AAB>11@A?GGFGCGGF1FFBBEFA0AFFFA11BE1B12AFFA
@M02034:409:000000000-BFKT7:1:1104:3016:20161 1:N:0:25
AAAGTCGAGGTGCCTAAAGTGGCAACCCAGACTGAGGCGCGGGTTGGTGGTGTAGAGCTTCCTGTAGCCGCATGGCGTTCGTACTTAAATATGGAACTAACCATTCCAATTTTCGCTGTCTCTTATACACATCTCCGAGCCCACGAGACT
+
ABBBBFABDA2ACFGGFGGFGCCHGHHGGHHGHHHHGGGGGGGEFEEEFFBFGFHFHHGHHFHHHHHGHGGGGGHGGEGGFEHHHHEGHGHHHHHGGHHGHHHHHHHHHHHHHHGGGGGHGHHHHHGHFHFHHHGH?-<>@.FFGGGGFG
@M02034:409:000000000-BFKT7:1:1104:25550:20167 1:N:0:25
AAAGTCGAGGTGCCTAAAGTGGCAACCCAGACTAAGAAGAAGGTTGGTGGTGTAGAGCTTCCTGTAGCCGCATGGCGTTCGTACTTAAATATGGAACTAACCATTCCAATTTTCGCTGTCTCTTATACACATCTCCGAGCCCACGAGACT
+
CCBBCFBBDCABGGGGGGGGGGGGFGHGGHGFHHHHHGHHHGHGGHGEFEEFHHHFGHHHHHHFFGHHHGGFFEHGGGGFFFHEHHGGHHGHHHFHHHHHHHHHHHHHHHHHHHGGGGEHHGHHFHHGFGHHGHGGDDGGGGHFCGGGGF
@M02034:409:000000000-BFKT7:1:1104:27438:20169 1:N:0:25
AAAGTCGAGGTGCCTAAAGTGGCAACCCAGACTACGGGGGGGGTTGGTGGTGTAGAGCTTCCTGTAGCCGCATGGCGTTCGTACTTAAATATGGAACTAACCATTCAATTTTCGCTGTCTCTTATACACATCTCCGAGCCCACGAGACTA
+
BABBBFBBBBABGGGGGGGFFFGGHGHGGHFGGHHGGGGGFC;@@BFAA?;;AFFBFFFFFFFFFFFFFFFFFFFFFADEA99EFF/BFFFFFF/FFFFFFAFEFFFFFFFFFFDFFFFFFFFFFBBFBFFFFFFBBFFFFFFF;>AAF9
@M02034:409:000000000-BFKT7:1:1104:14166:20171 1:N:0:25
AAAGTCGAGTTGCCTAAAGTGGCAACCCAGACTAGTGCTAGTGTTGGTGGTGTAGAGCTTCCTGTAGCCGCATGGCGTTCG
+
AAA3AFAADFAFBGGGGGGFG4FFF4BAFAEGC3GAF55AE35DFHE2BEAFGBB5F53FG3GD5GD5BEC?AEHF>>EAE
@M02034:409:000000000-BFKT7:1:1104:12082:20171 1:N:0:25
AAAGTCGAGGTGCCTAAAGTGGCAACCCAGACTCATAATCATGTTGGTGGTGTAGAGCTTCCTGTAGCCGCATGGCGTTCGTACTTAAATATGGAACTAACCATTCCAATTTTCGCTGTCTCTTATACACATCTCCGAGCCCACGAGACT
+
BABBAFCABBABGGGGGGGGDGFHHHFEGHHGHGHHHHHHGGGFEGHAEFEGGHGFFGHFHHHHHHHGFEEEGGHGGGGGGGHHGHHHHHHHHHGFHHFGGHFFGDFFHHHHHHGGGGGHHHHHFHHHFHHHFHGFFCGCGGHECGGFDH
@M02034:409:000000000-BFKT7:1:1104:26135:20173 1:N:0:25
AAAGTCGAGGTGCCTAAAGTGGCAACCCAGACTCGGCTGTGGGTTGGTGGTGTAGAGCTTCCTGTAGCCGCATGGCGTTCGTACTTAAATATGGAACTAAACCTTTCCAATTTTCG
+
BBBBBFBBBBBBGGGFFGGGGGGHHHHGGHHGHHGGGDE2BGGFGGGFFEEFA3G5FGGHHHHHHHGGDEGEFGF1EEGGEEGHGHHGFHFGGFBBGFHHB3B3BBG?F4?FEG4>
@M02034:409:000000000-BFKT7:1:1104:18408:20174 1:N:0:25
AAAGTCGAGGTGCCTAAAGTGGCAACCCAGACTTGGGAGCAGGTTGGTGGTGTAGAGCTTCCTGTAGCCGCATGGCGTTCGTACTTAAATATGGAACTAACCATTCCGATTTTCGCTGTCTCTTATACACATCTCCGAGCCCACGAGACT
+
BBAAAFABBBAAGGGGGGGGGFGGHGCEGHCGHGBEGCAEDF2FGHGAF1AFGDB5FABGHGHGGHFDFFCEEFHFEEEEF1FGGHHFHFDHHFBFGHHHHHGGFHHFGGDGHGGGEDADGF3DFGHHFFHHHHH<C@DFGGGGGGGGGH
@M02034:409:000000000-BFKT7:1:1104:5620:20177 1:N:0:25
AAAGTCGAGGTGCCTAAAGTTGCAACCCAGACTGCTTTTCTTGTTGGTGGTGTAGAGCTTCCTGTAGCCGCATGGCGTTCGTACTTAAATATGGAACTAACCATTCCAATTTTCGCTGTCTCTTATACACATCTCCGAGCCCACGAGACT
+
AAA1AF1A>A1ABGGGGGGG33D1EGFCCEGCHFH1GHFHHHHHGCCE/AEFGHHBDFGFGEHFHHFHHGEEAEHHGGGGEE0GCF@BGGBGHH11BGDCGEHHHHFGHHHHHGGGGFGFGGHGHHHFFHFHHFBGC@?/CGHGGGGGAH
@M02034:409:000000000-BFKT7:1:1104:5632:20190 1:N:0:25
AAAGTCGAGGTGCCTAAAGTGGCAACCCAGACTGCTTTTCTTGTTGGTGGTGTAGAGCTTCCTGTAGCCGCATGGCGTTCGTACTTAAATATGGAACTAACCATTCCAATTTTTGCT
+
BBBBBFBBBBBBGGGGEBGFGGGHHHHGGHGCAGHGGFFFFFHHGGABAAFEF3F5A5BB5FFGBDAA3AE0EEF101EF>>2?FGHH3FGFFE33B@EG3?3B34F44B?GD4>3B
@M02034:409:000000000-BFKT7:1:1104:19187:20190 1:N:0:25
AAAGTCGAGGTGCCTAAAGTGGCAACCCAGACTCAGATGGAGGTTGGTGGTGTAGAGCTTCCTGTAGCCGCATGGCGTTCGTACTTAAATATGGAACTAACCATTCCAATTTTCGCTGTCTCTTATACACATCTCCGAGCCCACGAGACT
+
AAA>A31AAD>AGGFGGGGGB1CCFGHFGGHGHHFHGFDCGFGEGHGEFEEFHGHABGGHFHHDHFHFHGCGEGHHGGGGEECEGG2FGHGGGHGHHHHFFGGHHGHGHHHHHFCGGGGGGHHEHGFDFHFFHHHFE/CCGGGGGCCGGH
@M02034:409:000000000-BFKT7:1:1104:4481:20190 1:N:0:25
AAAGTCGAGGTGCCTAAAGTGGCAACCCAGACTGGTCTTGGTGTTGGTGGTGTAGAGCTTCCTGTAGCCGCATGGCGTTCGTACTTAAATATGGAACTAACCATTCCAATTTTCGCTGTCTCTTATACACATCTCCGAGCCCACGAGACT
+
A?AA>FBABBBBGGGBFGFDFGFHHHHGGHHGHHFHGFGFHFFBEGHAAEEFFGGGDFGGFHFFGFGFGEGGGEF1EEGGEBGEGHGGHFGHFGBBFGEC3B3GHB4EGFHHHB<?EEEFHFGHGHFGFGFHHG3FE@?<BFEGGGGGGH
@M02034:409:000000000-BFKT7:1:1104:24759:20192 1:N:0:25
AAAGTCGAGGTGCCTAAAGTGGCAACCCAGACTAATGCGTCGGTTGGTGGTGTAGAGCTTCCTGTAGCCGCATGGCGTTCGTACTTAAATATGGAACTAACCATTCCAATTTTCGCTGTCTCTTATACACATCTCCGAGCCCACGAGACT
+
BACCAFBCCCCCGGGGGGGGGGGHHHHGGHHGHHHHHGGEEFGFGGGEFGGGHHHHHHHHHHHHHHHHHGGGGGHHGGGGGGGHHHHHHHHHHHDFGHGHHHGFHHHHHHHHHGGFGGGHHHHHFHHHFHFHHHGHFGGCGGHGGGGGGG
@M02034:409:000000000-BFKT7:1:1104:14368:20195 1:N:0:25
AAAGTCGAGGTGCCTAAAGTGGCAACCCAGACTATTATGCTGGTTGGTGGTGTAGAGCTTCCTGTAGCCGCATGGCGTTCGTACTTAAATATGGAACTAACCATTCCAATTTTCGCTGTCTCTTATACACATCTCCGAGCCCACGAGACT
+
CCCCBFCCCCBBGGGFGFGFGGGHHHHGGHHGHHHHHHHHHHHGHGGFFGAFGHHFHHHHGHHHHHHHHGGGGGGGEFGGEEGHHHHHHHHHHHHHHHHHHHHHHHGHHHHHHGGFGGGEHGHHHHGGHHFHFFFBGGC@CFHGGCGGGF
@M02034:409:000000000-BFKT7:1:1104:11435:20197 1:N:0:25
AAAGTCGAGGTGCCTAAAGTGCCAGACTGGGACGAAGGTTGGTGGTGTAGAGCTTCCTGTAGCCGCATGGCGTTCGTACTTAAATATGGAACTAACCATTCCAATTTTCGCTGTCTCTTATACACATCTCCGAGCCCACGAGACTAAG
+
BBBBAFBABBABGGGGCGGFF5FGGHGHHHHHHGGEEGHHGGFFGEFFHHFHHHHHHHHHHHHFEFEEEHHGEFGGEHHHHFHGGHHHGFHHGHHHHHHHGHHFGHHHHGGGGGGHHHHHHFFFHFGHHHFDGGGDGHGGGCCFHHEH
@M02034:409:000000000-BFKT7:1:1104:24740:20197 1:N:0:25
AAAGTCGAGGTGCCTAAAGTGGCAACCCAGACTAATGCGTCGGTTGGTGGTGTAGAGCTTCCTGTAGCCGCATGGCGTTCGTACTTAAATATGGAACTAACCATTCCAATTTTCGCTGTCTCTTATACACATCTCCGAGCCCACGAGACT
+
BABABF?ADBBBGGGGGGGFFBFCHHHGGHGGHGHHGGCGEE20B0EEFDEFGFFFGHGHHHHHHHGHHFGCFGHHGGGGGGGHHHBF?GDHHBBGGFD3FHHHHHHGDGGHHB<DGDGHGHHHBGGH@@DGHHHHG/@@CE/FDGCDGG
@M02034:409:000000000-BFKT7:1:1104:25199:20200 1:N:0:25
AAAGTCGAGGTGCCTAAAGTGGCAACCCAGACTAGGTTGGCTGTTGGTGGTGTAGAGCTTCCTGTAGCCGCATGGCGTTCGTACTTAAATATGGAACTAACCATTCCAATTTTCGCTGTCTCTTATACACATCTCCGAGCCCACGAGACT
+
CBCCCFCCCCCCGGGGGGGGGGGHHHHGGHHGHHHHHHHGHHGHHHHEFGEGHGHDGFGHHHHHHHHGHGGEEGHGGGGGGEHHHHHHHHHHHGFFFHHHGGHGHHFGFGFHGGGGGGFGHHHHDGGGHHHHHHHFG@DCCFGGGGGDGG
@M02034:409:000000000-BFKT7:1:1104:10448:20201 1:N:0:25
AAAGTCGAGGTGCCTAAAGTGGCAACCCAGACTAAGAATGAGGTTGGTGGTGTAGAGCTTCCTGTAGCCGCATGGCGTTCGTACTTAAATATGGAACTAACCATTCCAATTTTCGCTGTCTCTTATACACATCTCCGAGCCCACGAGACT
+
CBCBBFABBBABGGGGGGGGGGGHHHHGGGHGHHFHGHGHHHGHGHGGFGGFHHHGHHHHHHHHHHHHHGGGGGHHGEGGGGGHHHHHHHHHHHGHFHHHHHHHHHHHHHHHHFFGGGGGHFHHHHHHHHFHFHHHCB/CGGHGGGGGGF
@M02034:409:000000000-BFKT7:1:1104:22452:20202 1:N:0:25
AAAGTCGAGGTGCCTAAAGTGGCAACCCAGACTTGTTCGGAGGTTGGTGGTGTAGAGCTTCCTGTAGCCGCATGGCGTTCGTACTTAAATATGGAACTAACCATTCCAATTTTCGCTGTCTCTTATACACATCTCCGAGCCCACGAGACT
+
BCCBAFBCCBBCGGGGGGGFGGGHFGGGGHHGHHHHHHGGEEGBGHGEFGBFGHHGHHHHHHHHHHHHHGGGGGHGGGGGGFCHGHGFHHHHHHFGGHGHGHHHHHHHHHHHHGGGGGGHHHHHHHGHFHHHHHFFD/DCGGHGGGGGGH
@M02034:409:000000000-BFKT7:1:1104:11958:20203 1:N:0:25
AAAGTCGAGGTGCCTAAAGTGGCAACCCAGACTACTCGTGCGGTTGGTGGTGTAGAGCTTCCTGTAGCCGCATGGCGTTCGTACTTAAATATGGAACTAACCATTCCAATTTTCGCTGTCTCTTATACACATCTCCGAGCCCACGAGACT
+
CCCCCFCCCCABGGGGGGGGGGGHHHHGGHHGHHHHHGHHGGGGGGGGFGAFGGHFGBHHHHHHHHHHGGGGGGHHGGGGGEGHHHHGGHHHHGDDFHHHHHGGGHFHHHHHHHGGGGDHEHHHGHHHHGHHHHHGGFGFFGHGGGGGGH
@M02034:409:000000000-BFKT7:1:1104:3404:20205 1:N:0:25
AAAGTCGAGGTGCCTAAAGTGGCAACCCAGACTCCGCCGTGTGTTGGTGGTGTAGAGCTTCCTGTAGCCGCATGGCGTTCGTACTTAAATATGGAACTAACCATTCCAATTTTCGCTGTCTCTTATACACATCTCCGAGCCCACGAGACT
+
AABAAFAABB>AFGGGGFFGDGGGHHHEGGEFHC3BAAEEAGHHG1FEFGEFHGHFFHHHHHGHGHHHHG>EGEFGGGG1EEBGHGFFGHFFGHGGCFGGHHHHHHHHHHHHHHFGGFFGGFHHHHGHFFEHFH2FFCG@CGHGGGGGFG
@M02034:409:000000000-BFKT7:1:1104:21302:20210 1:N:0:25
AAAGTCGAGGTGCCTAAAGTGGCAACCCAGACTTCTTTTCCTGTTGGTGGTGTAGAGCTTCCTGTAGCCGCATGGCGTTCGTACTTAAATATGGAACTAACCATTCCAATTTTCGCTGTCTCTTATACACATCTCCGAGCCCACGAGACT
+
ABBABFBABBABGGGFGGGGGFGHHHFGGHHGHHHHFFHHGHHHGHEBBAEGHBGDGFHHHHHHHFFGHEC0EEF1?EEGG>EGHHFFFHHFGF3FGGGFBF3GHFHBGHHHHFEGEF?EEGGFDGGHHGF?GHGHG?FFCGH/>CCGDH
@M02034:409:000000000-BFKT7:1:1104:25263:20211 1:N:0:25
AAAGTCGAGGTGCCTAAAGTGGCAACCCAGACTTCGGGTACGGTTGGTGGTGTAGAGCTTCCTGTAGCCGCATGGCGTTCGTACTTAAATATGGAACTAACCATTCCAATTTTCGCTGTCTCTTATACAAATCTCCGAGCCCACGAGACT
+
BBBBBFBBBBAAGGGGGGGGFGGGGGHGD2FDHHFFAEHEFEFFFGEEFEEGGBF5GHHHHGGGEAD@@EEEEGHHG>EEE?GHHHFFHHG4FFFDGFHGHFFGDEE44FFFFFEGGGGHB3F?BFGFG2?FFG2FC/DFFGHGGGGGGH
@M02034:409:000000000-BFKT7:1:1104:11536:20212 1:N:0:25
AAAGTCGAGGTGCCTAAAGTGGCAACCCAGACTCAGCTTTAGGTTGGTGGTGTAGAGCTTCCTGTAGCCGCATGGCGTTCGTACTTAAATATGGAACTAACCATTCCAATTTTCGCTGTCTCTTATACACATCTCCGAGCCCACGAGACT
+
CCCCCFBCBBBCGGGGGGGGGGGHHHHGGHHGHFG33GGB5BGFFGGAF?FFGHHDF5FG5GHFHDGFFGGEFGFAE1EGGGFFFFHBGGHHHF3@GHHHC03FHFHHHHHHHHGGGEEHHFHHHHHGHHHHHHHGGFFCGEHGGCGGGH
@M02034:409:000000000-BFKT7:1:1104:6243:20213 1:N:0:25
AAAGTCGAGGTGCCTAAAGTGGCAACCCAGACTCCGAATCCGGTTGGTGGTGTAGAGCTTCCTGTAGCCGCATGGTGTTC
+
BBBBBFBBDDBBGGGGGGGGGFGHHHHGGHGGH3E?AEFE32AAEE0E11BA13D5AAA3BGFEF55@3E@0EE133?1B
@M02034:409:000000000-BFKT7:1:1104:5712:20223 1:N:0:25
AAAGTCGAGGTGCCTAAAGTGGCAACCCAGACTCCTCATCCTGTTGGTGGTGTAGAGCTTCCTGTAGCCGCATGGCGTTCGTACTTAAATATGGAACTAACCATTCCAATTTTCGCTGTCTCTTATACACATCTCCGAGCCCACGAGACT
+
BBBAAFABD?AAGGGGGGGG5BFHHHHGGHHGHHHHGFH5FFGGGGGGGGEFGFFDGHHHGGHHHHHHHGGGGGHHGGGGGFHHHHGGGGFHHHDGGHGHHHHHHHFHHHHHHHGGGGGGHHHHHHFHFHFGHHHHGGGGGGHGGGGGG<
@M02034:409:000000000-BFKT7:1:1104:4076:20228 1:N:0:25
AAAGTCGAGGTGCCTAAAGTGGCAACCCAGACTTTTTTTACGGTTCGTCGT
+
BBBBBFABBBABGGGGGGGGGGGHHHHGGHHGHGG53AAFG2ABA10E10A
@M02034:409:000000000-BFKT7:1:1104:4429:20232 1:N:0:25
AAAGTCGAGGTGCCTAAAGTGGCAACCCAGACTCA
+
BBBBBFAADBBBGGGGGGGGGGGHHHGGGHHGHBF
@M02034:409:000000000-BFKT7:1:1104:4448:20233 1:N:0:25
AAAGTCGAGGTGCCTAAAGTGGCAACCCAGACTCAGCCTCCGGTTGGTGGTGTAGAGCTTCCTGTAGCCGCATGGCGTTCGTACTTAAATATGGAACTAACCATTCCAATTTTCGCTGTCTCTTATACACATCTCCGAGCCCACGAGACT
+
AAAAAFAADB2AFGGGGGGFGGGHHHHGGHHGHHCFHFGHHFGCEECFGGGGHHHBFFHHHGHHHGHFHGGGGGHHGEEGG??FHHGGHFFHHFEFHHGHHHDHHHHHHGHHHHGGGEDFHFG3DG?DGFHFHGHGGC@@DFEGFFGED<
@M02034:409:000000000-BFKT7:1:1104:13098:20242 1:N:0:25
AAAGTCGAGGTGCCTAAAGTGGCAACCCAGACTCAGCTTCCTGTTGGTGGTGTAGAGCTTCCTGTAGCCGCATGGCGTTCGTACTTAAATATGGAACTAACCATTCCAATTTTCGCTGTCTCTTATACACATCTCCGAGCCCACG
+
AABABFBBBDA?GGGFGGGFFGGGHHHGGEFGHFH3ABFGCFABFFGBFAEFFAFABFHH5GHHGF5AGEEAEFC1FE@FEE?GHFHHGHHHHF33GHGHHCDFFHF?BFFGFFEGCEA3FGE44F?GDCB?FGGH/@@DCGE/@
@M02034:409:000000000-BFKT7:1:1104:16352:20243 1:N:0:25
AAAGTCGAGGTGCCTAAAGTGGCAACCCAGACTAAGTATCAGGTTGGTGGTGTAGAGCTTCCTGTAGCCGCATGGCGTTCGTACTTAAATATGGAACTAACATTCCAATTTTCGCTGTCTCTTATACACATCTCCGAGCCCACGAGACTA
+
CCCCCFCCCCBBGGGGGGGGGGGHHHHGGHHGHHHHHHHHHHHHHHGEFGGGEGHDGHHHHHHHHGHHHGGEGGGEEFFFFFHHHHHHHHHHHHDEGHHHHCGHHHGFHHHHHGAGGEHHHHHHHHGHGFGHHHGGGGCCGGGGGGGGHH
@M02034:409:000000000-BFKT7:1:1104:21815:20249 1:N:0:25
AAAGTCGAGGTGCCTAAAGTGGCAACCCAGACTAAGTATACTGTTGGTGGTGTAGAGCTTCCTGTAGCCGCATGGCGTTCGTACTTAAATATGGAACTAACCATTCCAATTTTCGCTGTCTCTTATACACATCTCCGAGCCCACGAGACT
+
CCCCCFBCCCCCGGGGGGGGGGGHHHHGGGHGHHHH5DGB5GBBDGEBAEFFFDG5BFEFFGGGABB5BEE0EECAEEEFAE2EGFHDBFHFFH33FGHHB1@BFDG4BGEHF4EGGA<?B4FE?BFDHFBCGFG2D?BCB=F=>C?AEH
@M02034:409:000000000-BFKT7:1:1104:15829:20257 1:N:0:25
AAAGTCGAGGTGCCTAAAGTGGCAACCCAGACTAGGATGGGGGTTGGTGGTGTAGAGCTTCCTGTAGCCGCATGGCGTTCGTACTTAAATATGGAACTAACCATTCCAATTTTCGCTGTCTCTTATACACATCTCCGAGCCCACGAGACT
+
AAABAFCCBBABGGGBFGGGGGGHHHGGGHHGHHHHHHGGHGGAEEGEFGEFGGHFGFFHGHHGGGGGHGGGGGHHGGGGGFHHHHHHHHHGHHGFHFEFFHFGGHHHHHHHHEDGGGGGHGHHFHEGFHFHHHGGD@F?FGHGGFGGGH
@M02034:409:000000000-BFKT7:1:1104:19072:20258 1:N:0:25
AAAGTCGAGGTGCCTAAAGTGGCAACCCAGACTGGGTGACGGTTGTGGTGTAGAGCTTCCTGTAGCCGCATGGCGTTCGTACTTAAATATGGAACTAACCATTCCAATTTTCGCTGTCTCTTATACACATCTCCGAGCCCACGAGACTAA
+
B@BBBFBBBDABGGGGGGGFGCFHGHHGGGHGGHHG3FHFGGGGGGGGGGHFGGHGHHHHHHGFHHHGGEFFFFFEEGEBGHHHHGGGFHHHGGHHGHHHHHHHHHGHGHHHEGGEEHHHHFGGGHHFFGGHHGGGCGGGHGGGGGGHHG
@M02034:409:000000000-BFKT7:1:1104:17887:20264 1:N:0:25
AAAGTCGAGGTGCCTAAAGTGGCAACCCAGACTCCTTGTTAGGTTGGTGGTGTAGAGCTTCCTGTAGCCGCATGGCGTTCGTACTTAAATATGGAACTAACCATTCCAATTTTCGCTGTCTCTTATACACATCTCCGAGCCCACGAGACT
+
BCCCCFCCCCBCGGGGGGGFGGGHHHHGGHHGHHGHHHHHHHHHFHFAA2FFGGHDGFHHBGHHHFHHHGGGGGGFGEGGGGGHHHHHHHHFHHGFHHHGFHFHHGHGHHGHHHEGGGGHHHHHHHHHHGGFHHHHGCDGGGHGGGGGGH
@M02034:409:000000000-BFKT7:1:1104:14982:20264 1:N:0:25
AAAGTCGAGGTGCCTAAAGTGGCAACCCAGACTTAGACTTGTGTTGGTGGTGTAGAGCTTCCTGTAGCCGCATGGCGTTCGTACTTAAATATGGAACTAACCATTCCAATTTTCGCTGTCTCTTATACACATCTCCGAGCCCACGAGACT
+
CBCCCFABCCBBGGGGGGGGGGGHHHHGGHHGHHHHHHHHHHHGHHHEFGFFGHHFGHHHHHHHHHHHHGGFGGHHGGGGGEGHHHHHHHHHHHGFGHHHHHHHHFFFHHHHHHGGGGFFHGHHGHHHDFFHGHHHGCGGGGHGGGGFGG
@M02034:409:000000000-BFKT7:1:1104:24393:20267 1:N:0:25
AAAGTCGAGGTGCCTAAAGTGGCAACCCAGACTAGTAATTAGGTTAGTGGTGT
+
A1AAAD>1A>AAGFG11FB3FGCCGGHGFGCFHFFF2DFE2BFGG102DF1/B
@M02034:409:000000000-BFKT7:1:1104:27788:20273 1:N:0:25
AAAGTCGAGGTGCCTAAAGTGGCAACCCAGACTACTCATTAGGTTGGTGGTGTAGAGCTTCCTGTAGCCGCATGGCGTTCGT
+
BBBAAFABBBABGGGGGGGGGFGFFHHEFHHGHFFHFCBHHFFHFGAAA?EFF3F55ABG5EFE5DAAGEG0EEHFGEGGGE
@M02034:409:000000000-BFKT7:1:1104:13288:20274 1:N:0:25
AAAGTCGAGGTGCCTAAAGTGGCCACCCAGACTAAGAAGAAGGTTGGTGGTGTAGAGCTTCCTGTAGCCGCATGGCGTTCGTACTTAAATATGGAACTAACCATTCCAATTTTCGCTGTCTCTTATACACATCTCCGAGCCCACGAGACT
+
BBCCBFCCCCBBGGGGGGGGGGGHHGHGGHHFHHHHHHHHHHHGHHGEFGEGHHHGHHHHHHHHHHHHHGGGGGHHGGGGGGHHHHHHHHHHHHHHHHHHHHGHHHHHHHHHHGGGGGGHHHHHHHHHFHGHHHHHGGGGGGHGGCGGGH
@M02034:409:000000000-BFKT7:1:1104:13665:20280 1:N:0:25
AAAGTCGAGGTGCCTAAAGTGGCAACCCAGACTAAGATTTGTGTTGGGGGTGTAGAGCTTCCTTTAGCC
+
BBBBADAAADBBGGCGGFGBBFFBGHHGGGCEGGF3F5EFGFHGHHG220EE03BA55BB5B@5D5@@B
@M02034:409:000000000-BFKT7:1:1104:10085:20288 1:N:0:25
AAAGTCGAGGTGCCTAAAGTGGCAACCCAGACTACTCCGGCTGTTGGTGGTGTAGAGCTTCCTGTAGCCGCATGGCGTTCGTACTTAAATATGGAACTAACCATTCCAATTTTCGCTGTCTCTTATACACATCTCCGAGCCCACGAGACT
+
BBAABFBBBBABGGGGGGGFGFFFFHHEFHHGHHHGHHFGGGGHHHH1FEBFGFHDGGHHHHHHHHHHHGCEGGHHEEGFGEGHHHGFHHGHHHFGHHHHHHGHHHGGFHHHHHGGGGBGBGHHHHGHHHHHGHHHFCFCGGHGGDGGDG
@M02034:409:000000000-BFKT7:1:1104:13382:20292 1:N:0:25
AAAGTCGAGGTGCCTATGGCAACCCAGACTGGGTGGAGGGTTGGTGGTGTAGAGCTTCCTGTAGCCGCATGGCGTTCGTACTTAAATATGGAACTAACCATTCCAATTTTCGCTGTCTCTTATACACATCTCCGAGCCCACGAGACTAAG
+
B@BCCFCCDDABGGGGGFGGGGHHGGHFGHHHHHGGHHGGGGEGEEGGEGGHGHHHHHHHHHFHHHGGGGFHHGGGGGGGGHHHHEGFHHHHFHHFFHGGHHHHHFHHHHFGFGGGHGHHHGHHGHGHHHHHGGBFFGGHGGGGFGHHHH
@M02034:409:000000000-BFKT7:1:1104:12189:20296 1:N:0:25
AAAGTCGAGGTGCCTAAAGTGGCAACCCAGACTAAGACTCAGTTGGTGGTGTAGAGCTTCCTGTAGCCGCATGGCGTTCGTACTTAAATATGGAACTAACCATTCCAATTTTCGCTGTCTCTTATACACATCTCCGAGCCCACGAGACTA
+
A@BCAFCBCCCBGGGGGGGFGGFHHHHGGHHGHHGHFHHGBFBGFHAAEEFBGHFBGFHHHHFHHHHGGA0EEGHFGGGGGGHHHHHHHHHFFFFFGHFHA3FHHD44FGFHHG/?E?GHHHHFHDHHHFFHFFHGGGGGEHGGCCDGHE
@M02034:409:000000000-BFKT7:1:1104:22039:20317 1:N:0:25
AAAGTCGAGGTGCCTAAAGTGGCAACCCAGACTAGGTTGGCGGTTGGTGGTGTAGAGCTTCCTGCAGCCGCATGGCGTTCGTACTTAAATATGGAACTAACCATTCCAATTTTCGCTGTCTCTTATACACATCTCCGAGCCCACGAGACT
+
CCCCCFCCCCBCGGGGFFGGGGGHHHHGGHHGHHHHHHHGHGGGGGGEFGEFGHGFGHHHHHHGHHHGHGGEGGHGGGGGGEHHHGHGHHHHHHDGHHFHHHHHHHGHHHHHHHGGGGGHHGHFFHGHHHHHGHGHG@FGGGHGFGGGGH
@M02034:409:000000000-BFKT7:1:1104:23814:20319 1:N:0:25
AAAGTCGAGGTGCCTAAAGTGGCAACCCAGACTCCGACTCCGGTTGGTGGTGTAGAGCTTCCTGTAGCCGCATGGCGTTCGTACTTAAATATGGAACTAACCATTCCAATTTTCGCTGTCTCTTATACACATCTCCGAGCCCACGAGACT
+
BCCCCFBCCCBCGGGGGGGGFGGHHHHGGHHGHHHGGGGGHGGFEGGEFEEFGHHHHHHHHHHHGHHHHGGGGGHFGFGGFEFHHHHHHHHGHHFHGHHGHHHHHHHHHHHHHGGGGGFHBHHHGHHHGHFHFHFHGGGFGGHGGGGGGF
@M02034:409:000000000-BFKT7:1:1104:20533:20328 1:N:0:25
AAAGTCGAGGTGCCTAAAGTGGCAACCCAGACTGTTATTGTTGTTGGTGGTGTAGAGCTTCCTGTAGCCGCATGGCGTTCGTACTTAAATATGGAACTAACCATTCCAATTTTCGCTTCTCTTAACACATCTCCGAGCCCACGAGACTA
+
BBBBBFBADBAAGGGGGGGGGGGHFHHEAFFFHHHFFHGHHHFABFFEFGDE1GHAGHHHHHHGFFFFFGGGEGHHGFGEEEGHHHHFHHFHFEB3FHHHFHHBBGFHDGGHHHGGGHGHHGHFFDDHGFGGGHDGGGGFHG?@@CFHF
@M02034:409:000000000-BFKT7:1:1104:13516:20342 1:N:0:25
AAAGTCGAGGTGCCTAAAGTGGCAACCCAGACTGAGCTGTATGTTGGTGGTGTAGAGCTTCCTGTAGCCGCATGGCGTTCGTACTTAAATATGGAACTAACCATTCCAATTTTCGCTGTCCTTATACACATCTCCGAGCCCACGAGACTA
+
CCCCCFCCCCBCGGGGGGGGGGGGHHHGGHHGHHGHHHHGHHHHHHHEFGAFGHHFHHHHHHHHHHHHHGGGGGHHGGGGGGHHHHGHHHHHHHFHHHGHHHHHFHHHHHHHHHGGGGGHHHHGHHEHGHHHHHFGCGGGGHGGCGGGHG
@M02034:409:000000000-BFKT7:1:1104:10545:20346 1:N:0:25
AAAGTCGAGGTGCCTAAAGTGGCAACCCAGACTAAGAATAATGTTGGTGGTGTAGAGCTTCCTGTAGCCGCATGGCGTTCGTACTTAAATATGGAACTAACCATTCCAATTTTCGCTGTCTCTTATACACATCTCCGAGCCCACGAGACT
+
BCCCAFCCCCBAGGGGGGGGGGGHHHHGGHHGHHHHGHHHHHHGHHHFFGEFHHHFGHHHHHHHFHHHHFGFGGHHGFGGGFHHHHHHHHHFGGGHGHGHHHGHHHGHHHHHHHGGGGEHHHHHHHHHHGGHHHHGF?DCGGHGGGGGGF
@M02034:409:000000000-BFKT7:1:1104:5183:20346 1:N:0:25
AAAGTCGAGGTGCCTAAAGTGGCAACCCAGACTGTTCGGATTGTTGGTGGTGTAGAGCTTGCTGTAGCCGCATGGTGTTCGT
+
BBBBBFBBBBBBGGGGFGGGGGGHHHHGGHH2A3A55B222BFG5G21A1E113D555BE3BAAA5D531E0EAC551>@1?
@M02034:409:000000000-BFKT7:1:1104:4752:20349 1:N:0:25
AAAGTCGAGGTGCCTAAAGTGGCAACCCAGACTAAGCTGTGTGTTGGTGGTGTAGAGCTTCCTGTAGCCGCATGGCGTTCGTACTTAAATATGGAACTAACCATTCCAATTTTCGCTGTCTCTTATACACATCTCCGAGCCCACGAGACT
+
CCCCCFCABBCCGGGGFGGGGGGHHGHGGHHGHGGHGBGDBGHGHHHBFFEGHHHDFGHHHHHFEGHGHEGFGGHHGGGGGGHHHHHGHHHGHHFGHHGFGFFHHHHHHHHHHHGGFEFFHHHHHHGGFHHHHGFFGGG@CFHGGGGGGG
@M02034:409:000000000-BFKT7:1:1104:17869:20378 1:N:0:25
AAAGTCGAGGTGCCTAAAGTGGCAACCCAGACTTCTTTTTCTGTTGGTGGTGTAGGAGTTTCCTGAAGCGG
+
CCCCCFCCCCABGGGGGGGGGGGHHHHGGHHGHD55A5B3BFGHHHGGGGGFHHHA332B5F5DA533B0A
@M02034:409:000000000-BFKT7:1:1104:8168:20378 1:N:0:25
AAAGTCGAGGTGCCTAAAGTGGCAACCCAGACTGATAAGCCGGTTGGTGGTGTAGAGCTTCCTGTAGCCGCATGGCGTTCGTACTTAAATATGGAACTAACCATTCCAATTTTCGCTGTCTCTTATACACATCTCCGAGCCCACGAGACT
+
BBBBBFBBBBAAFGGGGFGFGGGGFHHEFHHFHHHHHHHHFFGEEAEFGGEF1FG5DGHH5FHFFAB@GEGGEFHHGGGGGGGFHHHFFHGFDFB3FGHGHGHGHGFHGHHGHGGGGGGGHHGHGHGHFHFGGGHHG?CFGGHGGFCGGG
@M02034:409:000000000-BFKT7:1:1104:20438:20383 1:N:0:25
AAAGTCGAGGTGCCTAAAGTGGCAACCCAGACTGCTCGTTCTGTTGGTGGTGTAGAGCTTCCTGTAGCCGCATGGCGTTCGTACTTAAATATGGAACTAACCATTCCAATTTTCGCTGTCTCTTATACACATCTCCGAGCCCACGAGACT
+
BBBABFBBBBBBGGGGGGGBGFFFFGHGGGHGCGHHGGEGHDFHHEFEFFEFGHHDGHHHHHHGHHHGHGEGGGHHGGGGGGGHHGFGHHHHHHFFFHHHHHHHHHEHGHHHHFGGGGGGHGHHFGHFGHFHHHHGGGGCGGHGGGGGGH
@M02034:409:000000000-BFKT7:1:1104:14410:20391 1:N:0:25
AAAGTCGAGGTGCCTAAAGTGGCAACCCAGACTACTTGGCGGGTTGGTGGTGTAGAGCTTCCTGTAGCCGCATGGCGTTCGTACTTAAATATGGAACTAACCATTCCAATTTTCGCTGTCTCTTATACACATCTCCGAGCCCACGAGACT
+
BBBBAFBBBBAAGGGGGGGGGGGHHHHGGHHGHHHGHHHHGGGGGGGEFGEFGHHGHHHHGHHHHHHHGGGCGGFGGFGGGGHHHHHHHHGHGHHGHHHHHHEHHHGHHHHHHFGDGFGGHGHGHHGFGHFHGHHHGGGGGGHGGGGGGG
@M02034:409:000000000-BFKT7:1:1104:4027:20401 1:N:0:25
AAAGTCGAGGTGCCTAAAGTGGCAACCCAGACTCTGTATATTGTTGGTGGTGTAGAGCTTCCTGTAGCCGCATGGCGTTCGTACTTAAATATGGAACTAACCATTCCAATTTTCGCTGTCTCTTATACACATCTCCGAGCCCACGAGACT
+
AAAAAFAA?D1A1AGGGGGGGFGHHHGCGHHGHGEEFHEHHHFFFFHECE/FGFGDGHHHHFHGHHHHHGEGFEHGGEGEGEHHGGFFGHFHHHEGGHGHHGHHDGFHFHHHHHGGGFGGHGHHHHFHFHGHHHBHG/C@CGHGC/@EGH
@M02034:409:000000000-BFKT7:1:1104:21468:20403 1:N:0:25
AAAGTCGAGGTGCCTAAAGTGGCAACCCAGACTTTTTTTCCTGTTGGTGGTGTAGAGCTTCCTGTAGCCGCATGGCGTTCGTACTTAAATATGGAACTAACCATTCCAATTTTCGCTGTCTCTTATACACATCTCC
+
A?AB>DA3DDBAFGGFFFFGFFFHGGGGGHHGHHHHAEAGEGHGHGHEEFEFFGHFFFHHHHHHGGGGFEGEGGGFFE@GGGGHFGBGHGFGGHFBEGEGGCBFHFFFHFFHEHGEEFFGHFGH3GHHHHGFFF2<
@M02034:409:000000000-BFKT7:1:1104:16709:20403 1:N:0:25
AAAGTCGAGGTGCCTAAAGTGGCAACCCAGCCTACTTGTTGTGTTGGGCTTGTAGAAGTTGCTTT
+
CCCCCFBBBBCCGGGGGGGGGGGHHHHGGH2F232B5BG52BFH3GA222B015D555D55DA55
@M02034:409:000000000-BFKT7:1:1104:14550:20413 1:N:0:25
AAAGTCGAGGTGCCTAAAGTGGCAACCCAGACTAATAATAATGTAGAGCTTCCTGTAGCCGCATGGCGTTCGTACTTAAATATGGAACTAACCATTCCAATTTTCGCTGTCTCTTATACACATCTCCGAGCCCACGAGACTAAGGCGAAT
+
AAAABFBADB>AGGGGGGGGGGGGGGHGGHHGHGGFFFHHHHGHFFHHFGHHFGFFFGHFE0AEEFHGEGFGEEFGHDB@GGHHHDFGGHHHHHHFHHHHHHGHHGGGGGHHHHHHHHHHHHHHHHHGGGGGGHGGGGGGHHHHFHGGGD
@M02034:409:000000000-BFKT7:1:1104:22208:20422 1:N:0:25
AAAGTCGAGGTGCCTAAAGTGGCAACCCAGACTAATAAGAATGTTGGTGGTGTAGAGCTTCCTGTAGCCGCATGGCGTTCGTACTTAAATATGGAACTAACCATTCCAATTTTCGCTGTCTCTTATACACATCTCCGAGCCCACGAGACT
+
CCCCCFCCCCABGFGGGGGGGGGGHHHGGFHGHHHHHCFHHHHHHHHGGGEFHHGDGHHHEGGHHHHHFGGGGGHHGGGGFEHHHHHHHHHHHHHHGHHHHHHHHHGGGHHHHGGGGGGHHHHHHHHHFHHHHHGHGGGC?GHGGGGGGH
@M02034:409:000000000-BFKT7:1:1104:5550:20424 1:N:0:25
AAAGTCGAGGTGCCTAAAGTGGCAACCCAGACTCATGGTTAGGTTGGTGGTGTAGAGCTTCCTGTAGCCGCATGGCGTTCGTACTTAAATATGGAACTAACCATTCCAATTTTCGCTGTCTCTTATACACATCTCCGAGCCCACGAGACT
+
AABBAFBBBBBBGGGGGGGGGGGHHHHGGHHGHHGHHHHHHHHHHHGEFEEGHGHHGHHHEGHHHFHHHGGGGGHHGGGGGGHHHHGGFHHHGHBDGGFGFHFGHHBFHGHHHHGGGDEHHHHHGHGHFGHGFGGFGCCFCGFGCGGGGH
@M02034:409:000000000-BFKT7:1:1104:21496:20428 1:N:0:25
AAAGTCGAGGTGCCTAAAGTGGCAACCCAGACTTTTAATTCTGTTGGTGGTGTAGAGCTTCCTGTAGCCGCATGGCGTTCGTACTTAAATATGGAACTAACCATTCCAATTTTCGCTGTCTCTTATACACATCTCCGAGCCCACGAGACT
+
BCCCBFCCCCCCGGGGGGGGGGGHHHHGGHHGHHHHHHHFHHHGHHHEFEFFHGHFGFHHHGHHHHHHGFGCGGHHGGGGGFHHHHHHHHFHGHHHGHHHHHGGHHHHHHHHHHGGGGGGHHHHFHFHHHFHHGGGFCGGGGHGGGGGGH
@M02034:409:000000000-BFKT7:1:1104:25269:20430 1:N:0:25
AAAGTCGAGGTGCCTAAAGTGGCAACCCAGACTGAGAAGAATGTTGGTGGTGTAGAGCTTCCTGTAGCCGCATGGCGTTCGTACTTAAATATGGAACTAACCATTCCAATTTTCGCTGTCTCTTATACACATCTCCGAGCCCACGAGACT
+
CCCCBFCCCCBCGGGGGGGGGGGHHHHGGHEGHHHHFHHHGHHHGH2EBEFGHHHGGHHHHHHGHGHHHGGCGGHHGGGGGEGHHHHHHHGHHGHGGHHHHHFGHHHHFHGHHHGGGGGFGDHHHGFHFFFGHFFFG@?<CGHGFCCEDG
@M02034:409:000000000-BFKT7:1:1104:17714:20431 1:N:0:25
AAAGTCGAGGTGCCTAAAGTGGCAACCCAGACTAAGAAGAATGTTGGTGGTGTAGAGCTTCCTGTAGCCGCATGGCGTTCGTACTTAAATATGGAACTAACCATTCCAATTTTCGCTGTCTCTTATACACATCTCCGAGCCCACGAGACT
+
CCCCBFCCCBBCGGGGGGGGGGGHHHHGGHHFH3GHHHHHFHHHHHHAFEGFFFGDFFHHDGHHHFHGFGGFGGF1EEEGGFFHHGHGGHHHGFEBGHHHCF3FGGHFFGFHGGEGGF?GEFHFFHHFHGF2GGHEE@CCFGFGGDGDFH
@M02034:409:000000000-BFKT7:1:1104:5723:20433 1:N:0:25
AAAGTCGAGGTGCCTAAAGTGGCAACCCAGACTTTGCGTTGGTTGGTGGTGTAGAGCTTCCTGTAGCCGCATGGCGTTCGTACTTAAATATGGAACTAACCATTCCAATTTTCGCTGTCTCTTATACACATCTCGAGCCCACGAGACTAA
+
AABBAFCCCCCCGGGGGGGFFGGHHHHGGHHGHHHHHGGGFHGHEGEFEEGBGHGHHHHHHHHHHHHHEEEFGHGEEGGGGFHHHGFFHFGHHFFFFFFGHEGHHHBGHHHHHEEFFEGHHHHHHHGHHGHHGFHCFDCEFGGGGGFHHG
@M02034:409:000000000-BFKT7:1:1104:6558:20451 1:N:0:25
AAAGTCGAGGTGCCTAAAGTGGCAACCCAGACTGGGTTTCCTGTTGGTGGTGTAGAGCTTCCTGTAGCCGCATGGCGTTCGTACTTAAATATGGAACTAACCATTCCAATTTTCGCTGTCTCTTATACACATCTCCGAGCCCACGAGACT
+
BBBBBFBBBB>AFFGGGGGGGFGGHHHDFHHGHHHHHGGHHHHHHHGEFGBFGHHDFHHHHFHDFGHHHG0EEFHHGGGGGGBGHGEBGHFHHGGFHHHGHHHHHHHHHHHHHFGGGGGFHHHHGHHFGEBG2DGD?BDDGGHGGCFGCF
@M02034:409:000000000-BFKT7:1:1104:8327:20456 1:N:0:25
AAAGTCGAGGTGCCTAAAGTGGCAACCCAGATCTTCCGGCGGTTGGTGGTGTAGAGCTTCCTGTAGCCGCATGGCGTTCGTACTTAAATATGGAACTAACCATTCCAATTTTCGCTG
+
A@BBAFB>A>AAGGGG4GGBAFFGGGBEFHHGFFHBFFECEGEAEA1F?1B?BGB5BBBGGFHGFHFGE/>EEGFEEFGFGFEFGFFFHBB4BDFFFBBFFFGGHFBFDGHH?B//E
@M02034:409:000000000-BFKT7:1:1104:25876:20461 1:N:0:25
AAAGTCGAGGTGCCTAAAGTGGCAACCCAGACTAAGAATTCGGTTGGTGGTGTAGAGCTTCCTGTAGCCGCATGGCGTTCGTACTTAAATATGGAACTAACCATTCCAATTTTCGCTGTCTCTTATACACATCCCGAGCCCACGAGACTA
+
CCCCCFCCCCBCGGGGGGGGGGGHHHHGGHHGHHHHHHHHHGHGGGGGFGEFHGHFGGHHHHHHHHHHHGGGGGHHGGGGGGHHHHHHHHHHGHEGFHHHHHFHHHGFHHHHHHGGGGGHHHHHHGHFFHHGHHHFDGGGGHGGGGGGHG
@M02034:409:000000000-BFKT7:1:1104:12646:20462 1:N:0:25
AAAGTCGAGGTGCCTAAAGTGGCAACCCAGACTCGGGAGGGGGTTGGTGGTGTAGAGCTTCCTGTAGCCGCATGGCGTTCGTACTTAAATATGGAACTAACCATTCCAATTTTCGCTGTCTCTATACACATCTCCGAGCACACGAGACGG
+
BBBBBFBBBB2AGGGGGGGGGGGGHHHGGHGFHHGGGAEGGGGGGGEEFFEFGHH@GHHGHGHGHHHHHGGEEGHGGEGGGFGHHGGFHFHHHHEGHHHHHHGGHHHHFGHHHHGGGGDHFHH1G?GFHFGHHHHGGGGCFHHGDGGC<D
@M02034:409:000000000-BFKT7:1:1104:23431:20471 1:N:0:25
AAAGTCGAGGTGCCTAAAGTGGCAACCCAGACTTCGCGTAGGGTTGGTGGTGTAGAGCTTCCTGTAGCCGCATGGCGTTCGTACTTAAATATGGAACTAACCATTCCAATTTTCGCTGTCTCTTATACACATCTCCGAGCCCACGAGACT
+
BBBBBFBBBBBBGGGFGGGDGGFHHHHGGHHGHHHGGGGFGGGGGEGGGGEFGFHHFGHHHHGGFDFGFGGEFFHHGGGGGGHHHHDFHFHHHFBDGHEGFHFGHGFHHHHHHHGGGDCFHGHHDFDHFHHHHHF2C@FGGFHGGCGGGG
@M02034:409:000000000-BFKT7:1:1104:18319:20471 1:N:0:25
AAAGTCGAGGTGCCTAAAGTGGCAACCCAGACTGCTTTGTCGGTTGGTGGTGTAGAGCTTCCTGTAGCCGCATGGCGTTCGTACTTAAATATGGAACTAACCATTCCAATTTTCGCTGTCTCTTATACACATCTCCG
+
BBBBBFBBBBBBGGGGGGGFFGGHHHHGGHHGHHGHHHHGHGGGGGGFEGFFHFGDFHHHHHHHHHHHHGGEFGHHGGGGGG2GHHGGHHHHHH3GHHHFFHHHHHGHHHFHHHGGGGGHHHHHGH3GGFFGHHFDD
@M02034:409:000000000-BFKT7:1:1104:20457:20473 1:N:0:25
AAAGTCGAGGTGCCTAAAGTGGCAACCCAGACTGTGGATTCTGTTG
+
AAABBFAADBA?GGGGGFGGGGGHHHHGGHHGHHA523B33DFEAG
@M02034:409:000000000-BFKT7:1:1104:18293:20479 1:N:0:25
AAAGTCGAGGTGCCTAAAGTGGCAACCCAGACTGCT
+
AAAB3FBB?DAAGFGG4FGGGGFBFAHGGCHGH335
@M02034:409:000000000-BFKT7:1:1104:10553:20480 1:N:0:25
AAAGTCGAGGTGCCTAAAGTGGCAACCCAGACTCATTCTCCGGTTGGTGGTGTAGAGCTTCCTGTAGCCGCATGGCGTTCGTACTTAAATATGGAACTAACCATTCCAATTTTCGCTGTCTCTTATACACATCTCCGAGCCCACGAGACT
+
ABAAAFBBBBAAGGGGGGGGFECGGHFFGHHGFHFAGHEGHEEEFEGEF11BFFFBEEGHHFFFFHGHFGG@EEHAEEGEGFGGGHHGHHFDGGFEFGHHHCGHHHHGBHHHHFEGGG/FDFGGEGGBDC1F1FGGGGGGCGHGGGGGFG
@M02034:409:000000000-BFKT7:1:1104:24702:20480 1:N:0:25
AAAGTCGAGGTGCCTAAAGTGGCAACCCAGACTGGGTAGTCGGTTGGTGGTGTAGAGCTTCCTGTAGCCGCATGGCGTTCGTACTTAAATATGGAACTAACCATTCCAATTTTCGCTGTCTCTTAACACATCTCCGAGCCCACGAGACTA
+
BAAABFBB?DAAGGGGGGGG5BEGGHHGEHHGGFHGH5FDGGCEEE0EF1EFGHH5AGHHGHHHHHHDGGGGGGHHGFGEEEBFGHHFFHFHHHFHFH3FGHHHHHHHBHHHHHEEGEEBGFGHGFDFFHGFHFHECDGGFEG//DFGG<
@M02034:409:000000000-BFKT7:1:1104:3962:20481 1:N:0:25
AAAGTCGAGGTGCCTAAAGTGGCAACCCAGACTTTTGTTTCTGTTGGTGGTGTAGAGCTTCCTGTAGCCGCATGGCGTTCGTACTTAAATATGGAACTAACCATTCCAATTTTCGCTGTCTCTTATACACATCTCCGAGCCCACGAGACT
+
BBBBAFBAB@AAFGGFFFGGEGFHHHGGGGHGHHHGHFGAGGFGHHGEGGEGHHHHGHHGHHHHHFGHHGGGFGHFGGGGGGHHHHHGHHHHHHHHGHGFGGGGHGHHHHHHHHGGGGGHHHHHHHGHEHFHHGBD<CCCFGHGGCGGGH
@M02034:409:000000000-BFKT7:1:1104:20460:20496 1:N:0:25
AAAGTCGAGGTGCCTAAAGTGGCAACCCAGACTGTGGATTCTGTTGGTGGTGTAGAGCTTCCTGTAGCCGCATGGCGTTCGTACTTAAATATGGAACTAACCATTCCAATTTTCGCTGTCTCTTATACACATCTCCGAGCCCACGAGAC
+
AACCAFBBBDBBGGGGGGGGFGGHHHHGGHHGHFG5F33B3DGGHHHFFGGGHGHGHFHHGHHHHHHHGGGFGGHHGGGGGGHHHHHHHHHHHHHFFHGGHHDGHHHHHHHHHHGGGGGGHHHHBHHHHHEHFHFHF@FCGGHGGGFGG
@M02034:409:000000000-BFKT7:1:1104:21208:20497 1:N:0:25
AAAGTCGAGGTGCCTAAAGTGGCAACCCAGACTTCTGTTGTTGTTGGTGGTGTAGAGCTTCCTGTAGCCGCATGGCGTTCGTACTTAAATATGGAACTAACCATTCCAATTTTCGCTGTCTCTTATACACATCTCCGAGCCCACGAGACT
+
BBBBBFAABBBBGGGFGGGF5GFHHHHGDHGGHHHHFGHHHHFHHGHEFGEFGFFFFHHHHGHGHHFHHGGCEGHHGGGGGGFHHHF3GHBGGF3GGHHHHHHHGHHHFHGGHFGGGGGHFHHEFGGHFFFHFHHFGCFFGGHGGGGFDH
@M02034:409:000000000-BFKT7:1:1104:6100:20503 1:N:0:25
AAAGTCGAGGTGCCTAAAGTGGCAACCCAGACTACT
+
CCCCBFBCBCCCGGGGGGGGGGGHHHHGGHHGH335
@M02034:409:000000000-BFKT7:1:1104:7234:20503 1:N:0:25
AAAGTCGAGGTGCCTAAAGTGGCAACCCAGACTAAGTTGATGGTTGGTGGTGTAGAGCTTCCTGTAGCCGCATGGCGTTCGTACTTAAATATGGAACTAACCATTCCAATTTTCGCTGTCTCTTATACACATCTCCGAGCCCACGAGACT
+
AABCBFCCCCBCGGGGGGGGGGGHHHHGGHHGHHHHGHGHHHHGHGGGGGEGHHHHHHHHHHHHHHHHHGGGGGHHGGGGGGHHHHHGHHFHHFGHGHGHHHFGHHGHGHHHHHGGGGGHHHHHFHGHEFEGHGGFFGGGGGHGGGGGGH
@M02034:409:000000000-BFKT7:1:1104:27517:20503 1:N:0:25
AAAGTCGAGGTGCCTAAAGTGGCAACCCAGACTTCGATGTGGGTTGGTGGTGTAGAGCTTCCTGTAGCCGCATGGCGTTCGTACTTAAATATGGAACTAACCATTCCAATTTTCGCTGTCTCTTATACACATCTCCGAGCCCACGAGACT
+
CCCCCFCCCCBCGGGGGGGGGGGHHHHGGHHGHHHGHHHGHHGGFFGEFGEFGHHGHHHHHHHHHHHHHGGGGGHHGGGGGGHHHHHHHHHHHHHHFHHHHHHHGHHHHHHHHHGGGGGHHHHHGHHHHHHHHHHHGCGCCGHGGGGGGF
@M02034:409:000000000-BFKT7:1:1104:27370:20506 1:N:0:25
AAAGTCGAGGTGCCTAAAGTGGCAACCCAGACTAGGAAGAAGGTTGGTGGTGTAGAGCTTCCTGTAGCCGCATGGCGTTCGTACTTAAATATGGAACTAACCATTCCAATTTTCGCTGTCTCTTATACACATCTCCGAGCCCACGAGACT
+
CCCCCFCCCCCCGGGGGGGFGGGHHHHGGHGGHHHHGFHFCCGHGHEAFAEFAEFB5AGHFHHHFFGFHGGCEGGAEEEFGEFEGFFFDGGHGB33GGHGBB3FGEGDDGDHHFEGEF/FHHHFDFGFFGGHHHHGFBCGCFHGGGFDDF
@M02034:409:000000000-BFKT7:1:1104:7219:20513 1:N:0:25
AAAGTCGAGGTGCCTAAAGTGGCAACCCAGACTAAGTTGATGGTTGGTGGTGTAGAGCTTCCTGTAGCCGCATGGCGTTCGTACTTAAATATGGAACTAACCATTCCAATTTTCGCTGTCTCTTATACACATCTCCGAGCCCACGAGACT
+
ABCCAFBCCCCBGGGGGGGFGGGHHHHGEHHGHHHGBFGHHHHHHGGEEFECGFHHFDEGFHHHGGHFFGGGGGHHGGGGGFFHHHHGHHHHHHEFHHGHGHEHGFFHGFHHHGEEEGGGHHHHHGHFFFFHHHHHGCCDGGHGGFGGFH
@M02034:409:000000000-BFKT7:1:1104:8527:20513 1:N:0:25
AAAGTCGAGGTGCCTAAAGTGGCAACCCAGACTCGTGCGTGTGTTGGTGGTGTAGAGCTTCCTGTAGCCGCATGGCGTTCGTACTTAAATATGGAACTAACCATTCCAATTTTCGCTGTCTCTTATACACATCCCGAGCCCACGAGACTA
+
>AA1>F>>>D1>1FGFGGGGB1ECFHHGFHGFHHG00AEGGFGHGGCEAAEBGFHBFBDGHFHFGGFHHGEGEFHHEEFEGEGHGHFGGHFHHGBGFHHHHHGHGHHHHHHHHHEGGGGHGHHHHGHHHHHGGHHGGGGCFEFGCGFCHF
@M02034:409:000000000-BFKT7:1:1104:10237:20514 1:N:0:25
AAAGTCGAGGTGCCTAAAGTGGCAACCCAGACTAAGAATAATGTTGGTGGTGTAGAGCTTCCTGTAGCCGCATGGCGTTCGTACTTAAATATGGAACTAACCATTCCAATTTTCGCTGTCTCTTATACACATCTCCGAGCCCACGAGACT
+
CCCCCFCCCCABGGGGGGGFGGGHHHHGGHHGHHHHHHHHHHHHHHHEFGEFHHHHHHHHHHHHHHHHHGGGGGHHGGGGGFHHHHGHHHHHHHGHHHHGHHHHHHGHHHHHHHGGGGGHHHHHHHGHGHFFFHGHGGGGGGHGGGGGGH
@M02034:409:000000000-BFKT7:1:1104:3335:20522 1:N:0:25
AAAGTCGAGGTGCCTAAAGTGGCAACCCAGACTAATGCTCTGGTTGGTAGTGAGACCTGTAGCCGCATGGCGTTCGTACTTAAATATGGAACTAACCATTTCAATTTTCGCTGTCTCTTATACACATCTCCGAGCCCACGAGACTAAGG
+
BBAAAFAA@DABCFGGGGGGGFFFFGFEFHCFFFGDE5555GEHED?2A5BA5B5B1FABFFB3E00BEGHGE?FEEHFGGF3D4DGG3@EHFF33B3BG444@FGEH4E?EEG3EEFFEGF4F3BB3BBFD/>B/?CCC/CDEFHHHH
@M02034:409:000000000-BFKT7:1:1104:3352:20528 1:N:0:25
AAAGTCGAGGTGCCTAAAGTGGCAACCCAGACTAATGCTCTGGTTGG
+
>A1>>3>>1>AAFEGGG1GGB10BB0BA0ACA1EF1D121DA1BAEA
@M02034:409:000000000-BFKT7:1:1104:9396:20548 1:N:0:25
AAAGTCGAGGTGCCTAAAGTGGCAACCCAGACTGGGCTGGAGGTTGGTGGTGTAGAGCTTCCTGTAGCCGCATGGCGTTCGTACTTAAATATGGAACTAACCATTCCAATTTTCGCTGTCTCTTATACACATCTCCGAGCCCACGAGACT
+
BBBBBFBBBBAAGGGGGGGGGGGHGHHGGHHGHHHGHHGGHHGFGHGGFGEFGGHGHHHHHHHGHHHHHGGGGGHGGGGGGGFHHHEFHHHHHGGHHHHFHHHHHHHGHHHHHHGGGGGHHGHHHHGGHHHHHHFHGFFFFFHGG?DGGH
@M02034:409:000000000-BFKT7:1:1104:5902:20551 1:N:0:25
AAAGTCGAGGTGCCTAAAGTGGCAACCCAGACTACGCCTCCTGTTGGTGGTGTAGAGCTTCCTGTAGCCGCATGGCGTTCGTACTTAAATATGGAACTAACCATTCCAATTTTCGCTGTCTCTTATACACATCTCCGAGCCCACGAGACT
+
BBBBBFBBBBBBGGGGGGGGGFGHHGHGGHHGHHHGGGHGHHHGHHHGGGEGHHHFGHHHHHHHHHHHHGGFGEHHGGGGGGHHHHHHHHHHHHFFFHHHHHGGHHHHHGHHHHGGGGGHHHHHGHFHGGFHGHGG?C@CGGGGGGGGGH
@M02034:409:000000000-BFKT7:1:1104:20795:20557 1:N:0:25
AAAGTCGAGGTGCCTAAAGTGGCAACCCAGACTGGGGGTGCTGTTGGTGGTGTAGAGCTTCCTGTAGCCGCATGGCGTTCGTACTTAAATATGGAACTAACCATTCCAATTTTCGCTGTCTCTTATACACATCTCCGAGCCCACGAGACT
+
CCCCCFDDCDCCGGGGGGGGGGGHHHHGGHHGHHHHGGGGGHHHHHHGGGGGHHHGGHHHHHHHHHHHHGGGGGHHGGGGGGHHHHGHHHHHHHGFHHHHGHHGHHFF4FGHHHGGGGGHHHHHHFHHFGGHHHHHEACFCGHGGCGGGH
@M02034:409:000000000-BFKT7:1:1104:13368:20561 1:N:0:25
AAAGTCGAGGTGCCTAAAGTGGCAACCCAGACTAAGTATTATGTTGGTGGTGTAGAGCTTCCTGTAGCCGCATGGCGTTCGTACTTAAATATGGAACTAACCATTCCAATTTTCGCTGTCTCTTATACACATCTCCGAGCCCACGAGACT
+
BBBBBBBBBBAAGGGGGGGGFGGGHHHGEHDFGFAGGHGHHHHHHHGGGGGFHHHADGHHHHHHHGHHHGGGGGHHGGGGGGBGHHGGHHGHHHEDGHFFHHHHHHHHGGHHHHGGGFGHHFHHHHHHGHBFFHHHGFGCGGHGGFGGGF
@M02034:409:000000000-BFKT7:1:1104:20783:20570 1:N:0:25
AAAGTCGAGGTGCCTAAAGTGGCAACCCAGACTGGGGGTGCTGTTGGTGGTGTAGAGCTTCCTGTAGCCGCATGGCGTTCGTACTTAAATATGGAACTAACCATTCCAGTTTTCGCTGTCTCTTATACACATCTCCGAGCCCACGAGACT
+
A??A>DABB?AAGGGBAFGGGGGHHHHGGHHFHHGHGGEEEHHAFGHABE?CFHHDGHHGHHFFGFEHFGEFGEHFGFFAFEGAFHFFHHGHGFFGFGHFEFFGEHHFHGHHEBCDGGEFHEGBGFD2DBGFEGDBB//ACEGGG?CDEH
@M02034:409:000000000-BFKT7:1:1104:8518:20584 1:N:0:25
AAAGTCGAGGTGCCTAAAGTGGCAACCCAGACTCGTTGGCTGGTTGGTGGTGTAGAGCTTCCTGTAGCCGCATGGCGTTCGTACTTAAATATGGAACTAACCATTCCAATTTTCGCTGTCTCTTATACACATCTCCGAGCCCACGAGACT
+
BBBCBFBBCCCBGGGGGGGGGGGHHHHGGHHGHHGHGHHHHGGFHGGGGGEFHHGFGHHHHHHHHHHHHGGGGGHHGGGGGFHHHHGHHHHHGHFEFHFFFHFGHFFFHHHHHGGGGGGHHHHHGHHHHHFGHHHFGFGGGGHGGGGEGF
@M02034:409:000000000-BFKT7:1:1104:25432:20596 1:N:0:25
AAAGTCGAGGTGCCTAAAGTGGCAACCCAGACTGCGAAGCCTGTTGGTGGTGTAGAGCTTCCTGTAGCCGCATGGCGTTCGTACTTAAATATGGAACTAACCATTCCAATTTTCGCTGTCTCTTATACACATCCCGAGCCCACGAGACTA
+
ABBBBFBBBBAAGGGGGGGGGCFHBGFDDAEFHFFGGG?EHFHHHHFGGFFFHHFGHHHHHGHFGHHHHG?EAFHHGGGGEEGGHHFFFDGHGDFFFHHHHHEEGFHFHHHFHFGCGECBHHHGHHHHDGGHHBEEDGGGEGG?GGGGGG
@M02034:409:000000000-BFKT7:1:1104:25254:20597 1:N:0:25
AAAGTCGAGGTGCCTAAAGTGGCAACCCAGACTCATCCGCAGGTTGGTGGTGTAGAGCTTCCTGTAGCCGCATGGCGTTCGTACTTAAATATGGAACTAACCATTCCAATTTTCGCTGTCTCTTATACACATCTCCGAGCCCACGAGACT
+
AABCAFCBCBBBGGGGGGGGGGGHGGGGGHHGHHHHHHGGGGGGHHGEEGGGFGGBDDGHGHHGFFGFFEEEEFH1EEEGGFHHGFHHFHHHHGB3GHGEFEDFDFHFHHHHHHGGGGEFHHHHFGHHHGFHHHG>E@DCGGHGGGGGGG
@M02034:409:000000000-BFKT7:1:1104:16933:20597 1:N:0:25
AAAGTCGAGGTGCCTAAAGTGGCAACCCAGACTGATTGTGTTGTTGGTGGTGTAGAGCTTCCTGTAGCCGCATGGCGTTCGTACTTAAATATGGAACTAACCATTCCAATTTTCGCTGTCTCTTATACACATCTCCGAGCCCACGAGACT
+
AAAB>FBADDBBGGGGCFGGFGGHHHHGGHHGHHGH5GFGAFGFGGHECGFGHGGDGHHHHHHHHHHHHGGEEEGFEGGGGGGHHHGHHHHHHE@3FHFB3GFFHGF?GHGHHGGGGGGHHHHHFHHHGFFHHHGDDC/@DFHGGGGDGH
@M02034:409:000000000-BFKT7:1:1104:12852:20598 1:N:0:25
AAAGTCGAGGTGCCTAAAGTGGCAACCCAGACTACGATGCAGGTTGGTGGTGTAGAGCTTCCTGTAGCCGCATGGCGTTCGTACTTAAATATGGAACTAACCATTCCAATTTTCGCTGTCTCTTATACACATCTCCGAGCCCACGAGACT
+
BABBBFABDBAAGGGGGGGGGGGHHHHGGHHGHHHGGHGGHHHHGHGFGGEFGHHGHGHHHHHHHHHHGGGGGGHHGGGGGGEHHHFGFHHHHFGHHHHHHGHHGHHGHHHHHHGGGGGHGHHH3FGHFHGHHHDGGGCCGGHGGGGGGH
@M02034:409:000000000-BFKT7:1:1104:11074:20609 1:N:0:25
AAAGTCGAGGTGCCTAAAGTGGCAACCCAGACTAATAAGAAGGTTGGTGGTGTAGAGCTTCCTGTAGCCGCATGGCGTTCGTACTTAAATATGGAACTAACCATTCCAATTTTCGCTGTCTCTTATACACATCTCCGAGCCCACGAGACT
+
A?ABAFB?DAABGGGFFAGFBGFHHHGGGHHFHHHHHHHH5FGFGGGACGEFFGFDFDGFGFFGHFGGGEFFGGHGGGGGGEGFGHHHHHHHHHDDBGFFGHEFGHBHHHHHHGED<EEHHHHHFHHHGHHHHHHGF?CCGEHGGGCGGH
@M02034:409:000000000-BFKT7:1:1104:26773:20614 1:N:0:25
AAAGTCGAGGTGCCTAAAGTGGCAACCCAGACTCCTAAGAA
+
CCCCBFCBCCCCGGGGGGGGGGGHHHHGGHHCG3GH3B335
@M02034:409:000000000-BFKT7:1:1104:8535:20615 1:N:0:25
AAAGTCGAGGTGCCTAAAGTGGCAACCCAGACTTGTATGCATGTTGGTGGTGTAGAGCTTCCTGTAGCCGCATGGCGTTCGTACTTAAATATGGAACTAACCATTCCAATTTTCGCTGTCTCTTATACACATCTCCGAGCCCACGAGACT
+
A?ABBFCCCCBBGGGGGGGGGGGHHHHGGHHGHHGHHHHHHHHHHHHFFGEFHHHGHHHHHHHHHHHHHGGGGGHH0FGGGGHHHHHGHHHHHHFFHHGHHHHHHHHGHHHHHHGGGGGHHHHHHHHHGHHHHHHGGGGGGGHGGGGGGG
@M02034:409:000000000-BFKT7:1:1104:12836:20618 1:N:0:25
AAAGTCGAGGTGCCTAAAGTGGCAACCCAGACTTAGAGGAAGGTTGGTGGTGTAGAGCTTCCTGTAGCCGCATGGCGTTCGTACTTAAATATGGAACTAACCATTCCAATTTTCGCTGTCTCTTATACACATCTCCGAGCCCACGAGACT
+
BABBBFBBDBBBGGGGGGGGDFGHGHHGGHHGHHHHHHGHHHGHGHGEGGEFHHHGFHHHHHHHHHHHHGGGGGHHGGGGGGGHHHGHHHHHHHDEHHHHHHHHHHGHFHHHHGGGGGGHHFHHHHHHHHHHHHGHGGGGGGHGGGGGGH
@M02034:409:000000000-BFKT7:1:1104:25057:20629 1:N:0:25
AAAGTCGAGGTGCCTAAAGTGGCAACCCAGACTGGGTATCATGTTGGTGGTGTAGAGCTTCCTGTAGCCGCATGGCGTTCGTACTTAAATATGGAACTAACCATTCCAATTTTCGCTGTCTCTTGTACACATCTCCGAGCCCACGAGACT
+
A?AAAFAADDAAGGGFGGGGDGGHHHGCGHCGHHHHHHHHHHHHHFGEF?EFGBGFDGHHHGHHHHHHHGGEEEHHGGGFFGHHHHDFFFFHHHFHHHGHHGGHGHHFBGHHHHEGGFFBGGHH1FFHFHHHFHGGCCCCGGHGCGGGGG
@M02034:409:000000000-BFKT7:1:1104:17884:20630 1:N:0:25
AAAGTCGAGGTGCCTAAAGTGGCAACCCAGACTAGGGATTCGGTTGGTGGTGTAGAGCTTCCTGTAGCCGCATGGCGTTCGTACTTAAATATGGAACTAACCATTCCAATTTTCGCTGTCTCTTATACACATCTCCGAGCCCACGAGACT
+
CBCCBFCCCBBCGGGGGGGFGGGHHHHGGHHGHHHGHHHHHGHFGGGGGGGFGHHFGFHHHHHHHHHGHGGGGGHFGEGGGGHHHHHHHHHHHH3FHHHHFHDGHHHHHHHHHHGGGGFHHGHHHHHHHHHHHHGHE@FGGGHGGGGGGH
@M02034:409:000000000-BFKT7:1:1104:19361:20639 1:N:0:25
AAAGTCGAGGTGCCTAAAGTGGCAACCCAGACTCTTCATAGGGTTGGTGGTGTAGAGCTTCCTGTAGCCGCATGGCGTTCGTACTTAAATATGGAACTAACCATTCCAATTTTCGCTGTCTCTTATACACATCTCCGAGCCCACGAGACT
+
CBBCCFBCBBBBGGGGGGGGFGFHHHHGGHHGH33EEHDGH3FGGEGGGGEFHGHFGHHHHGHHHHGHHGGGGGHHGGGGGGGHHHFEGHGHHHGFHHGHHHHHHHGHFGHHHHGGGFGGHHHHHHHHFHFHHHFHG/CDGGHGGGGGGH
@M02034:409:000000000-BFKT7:1:1104:14463:20651 1:N:0:25
AAAGTCGAGGTGCCTAAAGTGGCAACCCAGACTCAGTTTGTTGTTGGTGGTGTAGAGCTTCCTGTAGCCGCATGGCGTTCGTACTTAAATATGGAACTAACCATTCCAATTTTCGCTGTCTCTTATACACATCTCCGAGCCCACGAGACT
+
AABBBFBBDDABGGGGGFGGFGCEGHHGGFHGHHGFFGEGBFFGHHFABEBFHGH5GDGHHFHFHGHHHGCEEGHHGGGGGEBFFGFGHHHGHFFGHHHHFHFF3GFGGHHHHHGGGGGHHHGGFGHHHHHHHG3DA?C@CFGGGGGGGF
@M02034:409:000000000-BFKT7:1:1104:13804:20652 1:N:0:25
AAAGTCGAGGTGCCTAAAGTGGCAACCCAGACTAAGAATCATGTTGGTGGTGTAGAGCTTCCTGTAGCCGCATGGCGTTCGTACTTAAATATGGAACTAACCATTCCAATTTTCGCTGTCTCTTATACACATCTCCGAGCCCACGAGACT
+
BBBCBFABBBBCGGGGGGGGGGGHHHHGGHHGHHHGHHHHGGHGHHHEFGEFFHHGHHHHHHHHHGHHHGGEGGHHGGGGGGFHHHHHHHHHHHFHHHHHHHGHHHGHHHHHHFGGGGGHHGHHHHHGGHGHHHHEFCFGGGGEFCGGGH
@M02034:409:000000000-BFKT7:1:1104:9365:20655 1:N:0:25
AAAGTCGAGGTGCCTAAAGTGGCAACCCAGACTCAGAGGCGTGTTGGTGGTGTAGAGCTTCCTGTAGCCGCATGGCGTTCGTACTTAAATATGGAACTAACCATTCCAATTTTCGCTGTCTCTTATACACATCTCCGAGCCCACGAGACT
+
AAB3AFABBB>AGGGGGGGG5FFBGHHGFFGGHHHGGHGGCFGGG1EEGF1FCFF5FHHGFGHHHHHGHGCEGGHHGFGFGEGHHGE3FGGGHGDFHHHHHHHHHHHHBGHHHHEGGDDFHGHHHHFGFHGBGHFH???CGGHGGGCD?G
@M02034:409:000000000-BFKT7:1:1104:21002:20664 1:N:0:25
AAAGTCGAGGTGCCTAAAGTGGCAACCCAGACTCCGCGGCCGGTTGGTGGTGTAGAGCTTCCTGTAGCCGCATGGCGTTCGTACTTAAATATGGAACTAACCATTCCAATTTTCGCTGTCTCTTATACACATCTCCGAGCCCACGAGACT
+
CCCCCFBBCCCCGGGGGGGFGGGHHHHGGHHGHHHGGGGGGGGGGGGEFEGFHHHFGFHHHHHHHHHGHGGEGGHHGGGGGGHHHHHEHHHHHHFGHHHHHHHHHGHFHHHHHHGGGGGHHHHHGHHHHGFHHHHHGCGGGGHGGGGEGH
@M02034:409:000000000-BFKT7:1:1104:25426:20672 1:N:0:25
AAAGTCGAGGTGCCTAAAGTGGCAACCCAGACTGTGTTGGTTGTTGGTGGTGTAGAGCTTCCTGTAGCCGCATGGCGTTCGTACTTAAATATGGAACTAACCATCCAATTTTCGCTGTCTCTTATACACATCTCCGAGCCCACGAGACTA
+
AA?AAFBBBBAAGGGGGGGGGGGHHHHGGHHGHHHHHHHHFGEEHFHEGGGGHHHGHHHHFHHHHHHHGGGEGGHHGGGFGGGFHGF@FGGHHHFGFHHHHHHHHHHFGHHHHGFGFEHHHHHFGFDHFGGHHHHGCCCGEAFC/CDGH>
@M02034:409:000000000-BFKT7:1:1104:23237:20672 1:N:0:25
AAAGTCGAGGTGCCTAAAGTGGCAACCCAGACTCTTAATACTGTTGGTGGTGTAGAGCTTCCTGTAGCCGCATGGCGTTCGTACTTAAATATGGAACTAACCATTCCAATTTTCGCT
+
CCCBBFABDBCCGGGGGGGFGGGHHHHGGHHG3BEHHHG5BDGHHF2BCAEAF3F5A5AFFGGEBFEBF1A0BEGF0>EEE12?EEGDDDHFGF3FFCGHC13B??G44D?FE?//E
@M02034:409:000000000-BFKT7:1:1104:9361:20674 1:N:0:25
AAAGTCGAGGTGCCTAAAGTGGCAACCCAGACTCAGAGGCGTGTTGGTGGTGTAGAGCTTCCTGTAGCCGCATGGCGTTCGTACTTAAATATGGAACTAACCATTCCAATTTTCGCTGTCTCTTATACACATCTCCGAGCCCACGAGACT
+
CCCCCFCADBCBGGGGGGGGGGGHHHHGGHHGHHHHHHGGGGGEHHHEFGEGHFHFFGHHHGGHDDFGHGGEEGHGEGGGGGGHGHHHHHHHHHEFFHFGCGFGHFFFGGHHH4EEGGDHHHHHFGGHHHHHFGFGG?DFGGFGGCFDDH
@M02034:409:000000000-BFKT7:1:1104:20935:20682 1:N:0:25
AAAGTCGAGGTGCCTAAAGTGGCAACCCAGACTAGGCTGGGGGTTGGTGGTGTAGAGCTTCCTGTAGCCGCATGGCGTTCGTACTTAAATATGGAACTAACCATTCCAATTTTCGCTGTCTCTTAACACATCTCCGAGCCCACGAGACTA
+
A?ABBFBBDBAAGGGGGGGFGGGHHHHGGHHGHHHGHHHGFGGEEECGGGEFHHH@GHHHHGHHHHHHHGGGGGHHGGGGGFFHHHFFHHGHHHFHFHEFHHHHHHGHGHHHHHGGGGGGHHHHHHFHHHGHHHGGGFGGGHGGGGGGHF
@M02034:409:000000000-BFKT7:1:1104:10990:20683 1:N:0:25
AAAGTCGAGGTGCCTAAAGTGGCAACCCAGACTTTTCTTCGTGTTGGTGGTGTAGTGGTTGCTTT
+
ABBBBFBBBDAACGGGFGFGGGGCFHFFGE22BAGH55DFEGGH222AA2E11AD531BA1B355
@M02034:409:000000000-BFKT7:1:1104:21015:20686 1:N:0:25
AAAGTCGAGGTGCCTAAAGTGGCAACCCAGACTAAGGAGCAGGTTGGTGGTGTAGAGCTTCCTGTAGCCGCATGGCGTTCGTACTTAAATATGGAACTAACCATTCCAATTTTCGCTGTCTCTTATACACATCTCCGAGCCCACGAGACT
+
BBBBBFBBBB>AGGGGGGGGGFFHHHHGGHHGHDHHC32BGHHHGFEGG1BFGFHGGHHHGHHHHFDGBEGGFGHHGGGGGFHHHHGGGHGHFEEFFHGHHHHHHGHHHHHHGHGGGEGHHHHHFHFHFHGHHHHGG@GFGGHGGCDDGH
@M02034:409:000000000-BFKT7:1:1104:7138:20689 1:N:0:25
AAAGTCGAGGTGCCTAAAGTGGCAACCCAGACTAGGTATTTGGTTGGTGGTGTAGAGCTTCCTGTAGCCGCATGGCGTTCGTACTTAAATATGGAACTAACCACTCCAATTTTCGCTGTCTCTTATACACATCTCCGAGCCCACGAGACT
+
BABCAFBACDCBGGGGGGGGGGGHHHHGGHHGHHGGDDGFGHHFGEFEFEEFGHGAEFHHGHHHHHHFGGGEGGHFFGGGGFHFGGHHHBGHHHFFHHEBE03FFGHFHHHHHHGGGGEGHGHHFHFHFGBGHHHHGDGCGGHGGGGGGH
@M02034:409:000000000-BFKT7:1:1104:21465:20691 1:N:0:25
AAAGTCGAGGTGCCTAAAGTGGCAACCCAGACTATGACGATGGTTGGTGGTGTAGAGCTTCCTGTAGCCGCATGGCGTTCGTACTTAAATATGGAACTAACCATTCCAATTTTCGCTGTCTCTTATACACATCTCCGAGCCCACGAGACT
+
BBCCAFCCCCCCGGGGGGGFGGGHHHHGGHHGHHHHHHGAFGGGGGGGGGEFHHHGHGHHHHHHHGHHHGGGGGHHGGGGGGHHHHHHHHHHHHGHHHHHHHHHHHHHHHHHHHGGGGGHHHHHBHHHGHHHHHFHGCGGGGHGGGGGGH
@M02034:409:000000000-BFKT7:1:1104:7627:20692 1:N:0:25
AAAGTCGAGGTGCCTAAAGTGGCAACCCAGACTTTTTAGATGGTTGGTGGTGTAGAGCTTCCTGTAGCCGCATGGCGTTCGTACTTAAATATGGAACTAACCATTCCAATTTTCGCTGTCTCTTATACACATCTCCG
+
11A>AF1>>D>ACGGGGGGB1ABAEFH0F0GGHHHHHGHHHA1FFA/EF?/AFGGFEHGHHFHGHHBHHG/EEEHHGFGFEE0GEHEFGHFGH1BDGH1FGFHHHGHGGHHHHHGGGCGFFHHHDHHHFH1CGHFHA
@M02034:409:000000000-BFKT7:1:1104:17316:20698 1:N:0:25
AAAGTCGAGGTGCCTAAAGTGGCAACCCAGACTGCGTCGCCGGTTGGTGGTGTAGAGCTTCCTGTAGCCGCATGGCGTTCGTACTTAAATATGGAACTAACCATTCCAATTTTCGCTGTCTCTTATACACATCTCCGAGCCCACGAGACT
+
CBCDBFCCCCCCGGGGGGGGGGGHHHHGGHHGHHHGEECGEFGEEEGAAEGGGFG5F5FG5GGHHFHFFGGEFGHCEEEGGGFHHHHDDHHGHEEDGHHHFE3FGFGDHHHHHHGGGGGHHHHHGHGHGGHHHHHFG@GGGGEGGGGFGH
@M02034:409:000000000-BFKT7:1:1104:26856:20700 1:N:0:25
AAAGTCGAGGTGCCTAAAGTGGCAACCCAGACTCGGAAGCAGGTTGGTGGTGTAGAGCTTCCTGTAGCCGCATGGCGTTCGTACTTAAATATGGAACTAACCATTCCAATTTTCGCTGTCTCTTATACACATCTCCGAGCCCACGAGACT
+
BBAABFAADBABGGGGGGGGGGGHHHFGGCHGFHGEFGGHHCHHGFFEFGGGHGHGHHHHHFHHGHHHHGGEEGHFGGGGGFGFHHGFFHEGHFEGHHHHHHHGBDHFGHHHHH?FGEFHHGHHGGFFHFHHFGHFGCGGGGHGGGGDGH
@M02034:409:000000000-BFKT7:1:1104:21870:20702 1:N:0:25
AAAGTCGAGGTGCCTAAAGTGGCAACCCAGACTGGGTAGGCTGTTGGTGGTGTAGAGCTTCCTGTAGCCGCATGGCGTTCGTACTTAAATATGGAACTAACCATTCCAATTTTCGCTGTCTCTTATACACATCTCCGAGCCCACGAGACT
+
BBBBBFBBBBABGGGGGGGGGGGHHHHGGHHGHHHHGHGGGHHHHFHEGG1FGHHFHHHHHGHHHGGHHGGFEFHHGGGGGGFHHGFFHHHHHHGHHHGGHHHHHHGHGHHHHGGGGGGHHHHHFHGHFHGHHHGFECGGGGHGGGGGGH
@M02034:409:000000000-BFKT7:1:1104:24567:20702 1:N:0:25
AAAGTCGAGGTGCCTAAAGTGGCAACCCAGACTTGTGCGGATGTTGGTGGTGTAGAGCTTCCTGTAGCCGCATGGCGTTCGTACTTAAATATGGAACTAACCATTCCAATTTTCGCTGTCTCTTATACACATCTCCGAGCCCACGAGACT
+
AABBBFBBBBABGGGGGGGGGGGHHHHGGFGGHHEF35B22EEHHHGFFGEGHGGDDHHHHHHHHHHHHGGGGGHHGGGGGGFGHHGFGHHHHHGHHHHHHHFHHHHGHHHHHHGGGGGGHHHHHHHHHHHHHHHHG?FGGGHGGGGGGE
@M02034:409:000000000-BFKT7:1:1104:21195:20710 1:N:0:25
AAAGTCGAGGTGCCTAAAGTGGCAACCCAGACTGGTAT
+
CCCCCFBBCCCCGGGGGGGFGGGHHHHGGHHGHHG555
@M02034:409:000000000-BFKT7:1:1104:9657:20719 1:N:0:25
AAAGTCGAGGTGCCTAAAGTGGCAACCCAGACTCCGCCGCTTGTTGGTGGTGTAGAGCTTCCTGTAGCCGCATGGCGTTCGTACTTAAATATGGAACTAACCATTCCAATTTTCGCTGTCTCTTATACACATCTCCGAGCCCACGAGACT
+
CCCBCFBCCCBCGGGGGGGFGGGHGHHGGHGGHHHGGGGGGGGHHHHGFGGGGHHFFGHHHHHHHGFFFGGGEGGHGGGGGGHGHHFFHHEHHHBGFHGFHHFGE4GFHGHHHFFDGGGHHHHFFHHHFHBGHHFDA>@CGEHGGGGGGH
@M02034:409:000000000-BFKT7:1:1104:27065:20720 1:N:0:25
AAAGTCGAGGTGCCTAAAGTGGCAACCCAGACTAAGAATAATGTTGGTGGTGTAGAGCTTCCTGTAGC
+
BBBAAFAA?BAAGGGGGGGFGCDFFHHEGD22BGHF35BD5DDBAE2A22AF1AF55DDF5FFBA555
@M02034:409:000000000-BFKT7:1:1104:19564:20721 1:N:0:25
AAAGTCGAGGTGCCTAAAGTGGCAACCCAGACTCTGGCTCGGGTTGGTGGTGTAGAGCTTCCTGTAGCCGCATGGCGTTCGTACTTAAATATGGAACTAACCATTCCAATTTTCGCTGTCTCTTATACACATCTCCGAGCCCACGAGACT
+
BBCCAFCBCCBBGGGGGGGGGGGHHHHGGHHGHHHHHHHHGGGFFGGEFGEGHHHFGFHHHHHHHHHHHGGGGGHHGFGGGFHHHHHHGHHHHHGFGHHHHHHGGGFFHHHHHHGGGGGHHHHHHHHHFHGHHHFHC@FGGGHGGGGGGH
@M02034:409:000000000-BFKT7:1:1104:16614:20721 1:N:0:25
AAAGTCGAGGTGCCTAAAGTGGCAACCCAGACTCCGCATTCGGTTGGTGGTGTAGAGCTTCCTGTAGCCGCATG
+
A?AB>DA3D?AAFGGF44AAEGFHGHGFGHHGHHHGCAFE5FA2BEC11EEEBGGED5FFABBFBFD5@BEEE?
@M02034:409:000000000-BFKT7:1:1104:16596:20726 1:N:0:25
AAAGTCGAGGTGCCTAAAGTGGCAACCCAGACTCCGCATTCGGTTGGTGGTGTAGAGCTTCCTGTAGCCGCATGGCGTTCGTACTTAAATATGGAACTAACCATTCCAATTTTCGCTGTCTCTTATACACATCTCCGAGCCCACGAGACT
+
CBCCBFABBCBCGGGGGGGGGGFGHHHGGHHGHHFGGGGDHHHGGGGGGGGGHHHFHHHHHHHGHHHHHGGGGGHHGGGGGGFHHHEGHHFHHHFGHHHHHHGHHHHHHHHHHHCEGEGHHHHHFHHHHHHHHHHGGCGGGGHGGGGGGH
@M02034:409:000000000-BFKT7:1:1104:21470:20731 1:N:0:25
AAAGTCGAGGTGCCTAAAGTGCCAACCCAGACTAATCAGACGGATGGCGG
+
AAAAAFAADDAAGCDGFBEAF11FGGGGC0FABDG1EGHHHGG/B/F0/E
@M02034:409:000000000-BFKT7:1:1104:24849:20768 1:N:0:25
AAAGTCGAGGTGCCTAAAGTGGCAACCCAGACTCCGGCG
+
>AAA>B>1>?>>BF11BBG3A1AF1GGECCFFF11BEE?
@M02034:409:000000000-BFKT7:1:1104:4939:20777 1:N:0:25
AAAGTCGAGGTGCCTAAAGTGGCAACCCAGACTGTGGCTTAGGTTGGTGGTGTTGAGCTTCCTGGAGCCG
+
B@AABFBBBDB4FGF5BAGGFFFGHHHGEHGFFFGFBGG23B355B2BABBCA1F5A3A35A5A321A1>
@M02034:409:000000000-BFKT7:1:1104:14247:20787 1:N:0:25
AAAGTCGAGGTGCCTAAAGTGGCAACCCAGCCTGGTTTTGTTGTTGGGCGTGTAGAGC
+
CCCCCFC@BCCCGGGGGGGGGGGHHHHGGHFAGHH33A222BFGAGA210AAA2F555
@M02034:409:000000000-BFKT7:1:1104:24212:20788 1:N:0:25
AAAGTCGAGGTGCCTAAAGTGGCAACCCAGACTTGGGGGAAGGTTGGCGGTGTAGAGCTTCCTGTAGCCGCATGGCGTTCGTACTTAAATATGGAACTAACCATTCCAATTTTCGCTGTCTCTTATACACATCTCCGAGCCCACGAGACT
+
AAAA>BAABBB?GGGFGGGFGFFHHGGGFHHGGFAEGCE22A1BGGF3A0AEEF@BEB@G5BFFDFGFGEE>>>EB>EEFGEGGFHEFFFEGHE3FBFD3BEGBB?D33BBGH3CDGG?2GHFH@>@22@2GFFB1?/>/CEGED@GDEF
@M02034:409:000000000-BFKT7:1:1104:22133:20788 1:N:0:25
AAAGTCGAGGTGCCTAAAGTGGCAACCCAGACTAAGAGTAAGGTTGGTGGTGTAGAGCTTCCTGTAGCCGCATGGCGTTCGTACTTAAATATGGAACTAACCATTCCAATTTTCGCTGTCTCTTATACACATCTCCGAGCCCACGAGACT
+
BCCCCFCCCCBBGGGGGGGFGGGHHHHGGHHGHHHHHHHHHHHHHHGFFGEGGHG5FGHHHHHHHHHHHGGGGGHHGGGGGGGHHHHGHHHHHHFHHHHHHHFGHHGHHHGHHHGGGGEGHHHHFHHHHHHHHHGHF@D<DGHGGCCFGH
@M02034:409:000000000-BFKT7:1:1104:25784:20794 1:N:0:25
AAAGTCGAGGTGCCTAAAGTGGCAACCCAGACTCCGCCGAGTGTTGGTGGTGTAGAGCTTCCTGTAGCCGCATGGCGTTCGTACTTAAATATGGAACTAACCATTCCAATTTTCGCTGTCTCTTATACACATCTCCGAGCCCACGAGACT
+
CBCCBFCCCCCCGGGGGGGFGGGHHHHGGHHGHHHGGGFEFGHHHHHEFGFGHGHEFGGHGHHHGHGFFGGFEFHFFGGGGEFHHGHHFHHHHHDEHHHGFFFGGGHBHHHHH?EGGFCHFGHHFGGHHHHHHHHFGCGGCFHEGFGGGG
@M02034:409:000000000-BFKT7:1:1104:3399:20801 1:N:0:25
AAAGTCGAGGTGCCTAAAGTGGCAACCCAGACTGCTTCGTCGGTTGGTGGTGTAAGCTTCCTGTAGCCGCATGGCGTTCGTACTTAAATATGGAACTAACCATTCCAATTTTCGCTGTCTCTTATACACATCCCGAGCCCACGAGACTAA
+
AAAAAF?ADBAAFGFFGGGGGDABFCFE2CHDHHHHHHGHGGGEEGGAFEEFGHGGFGHBHGHFFDGHGE0EEHAEEEEGFGEGHB33FFGHHHHFHGHFFHFGFHHGFHHHHGEGGADGHGHHH?FFHHGCHHD/@C/FHGGDCEGHGF
@M02034:409:000000000-BFKT7:1:1104:21522:20802 1:N:0:25
AAAGTCGAGGTGCCTAAAGTGGCAACCCAGACTACGCGGAATGTTGGTGGTGTAGAGCTTCCTGTAGCCGCATGGCGTTCGTACTTAAATATGGAACTAACCATTCCAATTTTCGCTGTCTCTTATACACATCTCCGAGCCCACGAGACT
+
AAAAAFAAD1AAFGG1GGGGGGFHHHHGGECGHHHGGGE//BGFGDEEGGEFFGGAGHHHFHHHHGHFHEGEEEHFEGGGFFFA?GFBFGFHDH11GHFGGHEFGFEF2FHHHGGGGGE<GHHHHHHHGGBGBGF@E//@CGCAA>CECG
@M02034:409:000000000-BFKT7:1:1104:13556:20805 1:N:0:25
AAAGTCGAGGTGCCTAAAGTGGCAACCCAGACTAAGAATAGGGTTGGGGT
+
AABBBFBBBBABGGGGGFGGGGGGHHHGGHHGHH3GGGH5G32G2E220A
@M02034:409:000000000-BFKT7:1:1104:13068:20806 1:N:0:25
AAAGTCGAGGTGCCTAAAGTGGCAACCCAGACTCCGATTGCTGTTGGTGGTGTAGAGCTTCCTGTAGCCGCATGGCGTTCGTACTTAAATATGGAACTAACCATTCCAATTTTCGCTGTCTCTTATACACATCTCCGAGCCCACGAGACT
+
BBBBBF@BBBBBGGGFGGGGGGGHHHHGGHHGHHHG?2B2GHHGHHHFGGGGHHHGHHGHHHHHHHGHHGGGGGHGGGGGGGHHHH4FGHHHHHGGGHHHHHGHHHGHEHGHHHGGGGGHFHHHHHGHFHFHHHGHGCFCCFHGGGGGGG
@M02034:409:000000000-BFKT7:1:1104:9512:20811 1:N:0:25
AAAGTCGAGGTGCCTAAAGTGGCAACCCAGACTGAGGTGCGGGTTGGTGGTGTAGAGCTTCCTGTAGCCGCATGGCGTTCGTACTTAAATATGGAACTAACCATTCCAATTTTCGCTGTCTCTTATACACATCTCCGAGCCCACGAGACT
+
BBBBAFBADDBBGGGGGGGGGGGHGHHGGHHGHHHHGBFHGGGEFGGFFGGGHHGAFGHHGHHHHHHHGGGFGGHHGGGGGGHHHHFHHHHHHGEFFHHHHHFGHHGHHHHHHHGFGGGHHHHHHHGHHHHHHHGFFDGGGGHGGCFGGH
@M02034:409:000000000-BFKT7:1:1104:4703:20812 1:N:0:25
AAAGTCGAGGTGCCTAAAGTGGCAACCCAGACTAAGATGATGGTTGGTGGTGTAGAGCTTCCTGTAGCCGCATGGCGTTCGTACTTAAATATGGAACAACC
+
A1>>AFAADDAAGGGGGGGGF1ECGHHEEAGFF11BAA11DDFHHGGEFCBFGGFEGHHHHFHFGHHHHGGGAFHGGEGFFFCHFGFFGDEGHFGHH0>/?
@M02034:409:000000000-BFKT7:1:1104:20505:20814 1:N:0:25
AAAGTCGAGGTGCCTAAAGTGGCAACCCAGACTGGGCGGGTGGTTGGTGGTGTAGAGCTTCCTGTAGCCGCATGGCGTTCGTACTTAAATATGGAACTAACCATTCCAATTTTCGCTGTCTCTTATACACATCTCCGAGCCCACGAGACT
+
BBCCBFBCCCBCGGGGGGGGGGGHHHHGGHHGHHHHHGGGEEGFFGGEFGEFHHHGHHHHHHHHHHHHHGGGGGHHGGGGGGHHHHHHHHHHHHGHHHHHHHGHHHFHHHHHHHGGGGGHHHHHHHHHHHGHHHHHG-CCGGHGGGGGGH
@M02034:409:000000000-BFKT7:1:1104:25653:20816 1:N:0:25
AAAGTCGAGGTGCCTAAAGTGGCAACCCAGACTAC
+
>1>AAFAA1A1AFFFGGGGFF1FFFGHAACF0BBE
@M02034:409:000000000-BFKT7:1:1104:5317:20820 1:N:0:25
AAAGTCGAGGTGCCTAAAGTGGCAACCCAGACTTTTATGCGGGTTGGTGGTGTAGAGCTTCCTGTAGCCGCATGGCGTTCGTACTTAAATATGGAACTAACCATTCCAATTTTCGCTGTCTCTTATACACATCTCCGAGCCCACGAGACT
+
BBBBBFB@BBBBGGGGGGGGGFGFFHFEGGFGHHHHHHHGGFFEFEEEFGGFGFF5FGHHFHHHHHHHHGEEEFHHGEGFGEFHHHFFGHGGGHGHHHHHHHGHHHGHGHHHHHGGGGGHHHHHHFFHFHFHGHGED/CCGGHGFFGFFH
@M02034:409:000000000-BFKT7:1:1104:12088:20823 1:N:0:25
AAAGTCGAGGTGCCTAAAGTGGCAACCCAGACTGGTGTTTTGGTTGGTGGTGTAGAGCTTCCTGTAGCCGCATGGCGTTCGTACTTAAATATGGAACTAACCATTCCAATTTTCGCTGTCTCTTATACACATCTCCGAGCCCACGAGACT
+
BCCCCFBBDBAAGGGFGGGGGGGHHHHGGHHGHHHFGHGHHHGHGEEGGGEFHHHFGHHHHHHHHHGHHGGGGGHHGGGGGGGHHHFFGHHHHFFGGHFHHHHHHHHGGHHHHGEFGGEHHHHHHHHHGHFHHHHHDDGGGGHGGGGFGH
@M02034:409:000000000-BFKT7:1:1104:27893:20825 1:N:0:25
AAAGTCGAGGTGCCTAAAGTGGCAACCCAGACTCAGTGTGAGGTTGGTGGTGTAGAGCTTCCTGTAGCCGCATGGCG
+
AA?>A@ABDB>AGGGGFGGGGAEFEEGEGHAFF3BF5DDF5AFF2BEAFEAF1BD5D5FG5BAD55A5BAEEFEF1E
@M02034:409:000000000-BFKT7:1:1104:24092:20825 1:N:0:25
AAAGTCGAGTGCCTAAAGTGGCAACCCAGACTGGGATGGAGGTTGGTGGTGTAGAGCTTCCTGTAGCCGCATGGCGTTCGTACTTAAATATGGAACTAACCATTCCAATTTTCGCTGTCTTTATACACATCTCCGAGCCCACGAGACTAA
+
CCCCCFCCCFBFGGGGGGFGGGHHGHGGHHGHHHHHHGGHHGEGHGEFGBFGGHHHHHGHHHHFHHHHGGFFEGGFEGGGFGHHHFHHHEGHHHHFGGGFHGHHHHGHGHHHHGFGGEGHHHFHHFFHGHHHHHGGGGGGEGGGGGGHHF
@M02034:409:000000000-BFKT7:1:1104:28002:20827 1:N:0:25
AAAGTCGAGGTGCCTAAAGTGGCAACCCAGACTAAGAAGCATGTTGGTGGTGTAGAGCTTCCTGTAGCCGCATGGCGTTCGTACTTAAATATGGAACTAACCATTCCAATTTTCGCTGTCTCTTATACACATCTCCGAGCCCACGAGAC
+
A1AAAFAA1AAAGGGFFGGGGFAAFHH?EHGFFGHHFHHHCHGBGGGFFGEFFDFFFHFHFHHHFHHEEEEEGGHGGFGEEGFGHHEGHHGHGEBDCFHHGHHGFHEHHFFHHHCGGGGHGHFHHHBFGHB<GGHHGCG@BCHGCCCGA
@M02034:409:000000000-BFKT7:1:1104:12097:20838 1:N:0:25
AAAGTCGAGGTGCCTAAAGTGGCAACCCAGACTGGTGTTTTGGTTGGTGGTGTAGAGCTTCCTGTAGCCGCATGGCGTTCGTACTTAAATATGGAACTAACCATTCCAATTTTCGCTGTCTCTTATACACATCTCCGAGCCCACGAGACT
+
BBBBAFAADDABGGGFGGGGGGFHFHHGGHHGHHHAFFEGHHGFGEEEFEEGHHHDGHHHHHHHHHHHGEGEFGHHGGGGGGHHGHHHHHHHHF3FGHFGHHHFGHHHBGHHHGGGGGGHHGHHGHHHHGHHHHHHGCGGGGHGGGCDGH
@M02034:409:000000000-BFKT7:1:1104:8806:20841 1:N:0:25
AAAGTCGAGGTGCCTAAAGTGGCAACCCAGACTAAGAATAATGTTGGTGGTGTAGAGCTTCCTGTAGCCGCATGGCGTTCGTACTTAAATATGGAACTAACCATTCCAATTTTCGCTGTCTCTTATACACATCTCCGAGCCCA
+
BBBAAF?ABB2AAFGFFGGGAFFHHHHGGGH2FB3CBGGHHHHHHHEEGGEEGBG5BE3GFHHHGFFFAEE?EFHGEEGFEE2?CGF@GGFHFG3F3FHHHHDGHGHFHHHGE4E/E/<B4BFFGH44GFD1G?G1D/<BC/?
@M02034:409:000000000-BFKT7:1:1104:15405:20852 1:N:0:25
AAAGTCGAGGTGCCTAAAGTGGCAACCCAGACTCCTTTTTCGGTTGGTGGTGTAGAGCTTCCTGTAGCCGCATGGCGTTCGTACTTAAATATGGAACTAACCATTCCAATTTTCGCTGTCTCTTATACACATCTCCGAGCCCACGAGACT
+
BBCCAFAABCCCGGGGGGGGGGGHHHHGGHHGHHHHHHHGHGGFGGGGGGGGHHHGHHHHHHHHHHHHHGGGGGGGGGGGGGHHHHHHHHHHHHHGFHGHFHFGHHGGHGHHHFGGGGGHHHHHHHFHBHFHHHFF?>CDGGHGGGGGGH
@M02034:409:000000000-BFKT7:1:1104:15388:20859 1:N:0:25
AAAGTCGAGGTGCCTAAAGTGGCAACCCAGACTCCTTTTTCTGTTGGTGGTGTAGAGCTTCCTGTAGCCGCATG
+
CCCCCFABBCBCGGGGGGGGGGGHHHHGGHHEGAFG5AFD35FG532AA2B1A3D555AB5BAAF555B1E0EE
@M02034:409:000000000-BFKT7:1:1104:18757:20860 1:N:0:25
AAAGTCGAGGTGCCTAAAGTGGCAACCCAGACTTTTTGTCGGTTGGTGGTGTAGAGCTTCCTGTAGCCGCATGGCGTTCGTACTTAAATATGGAACTAACCATTCCAATTTTCGCTGTCTCTTATACACATCTCCGAGCCCACGAGACTA
+
BABBBFABDBABGGGGGGGGGFGFHHHAFGDGHHHHHGHFDGGGGGEGC1FGFGFGGGHGGHHBFHHGEEEEEHBE?ECEEFEGHBFDGGHHGHHGHH3EFDHFFHHFFGHHHGFDGEFHFHHGHFHFHFHGHFGGGGCCGHGG?DDGHD
@M02034:409:000000000-BFKT7:1:1104:9727:20881 1:N:0:25
AAAGTCGAGGTGCCTAAAGTGGCAACCCAGACTAGGAGGGCGGTTGGTGGTGTAGAGCTTCCTGTAGCCGCATGGCGTTCGTACTTAAATATGGAACTAACCATTCCAATTTTCGCTGTCTCTTATACACATCTCCGAGCCCACGAGACT
+
BBBBBFB@DBBAGGGGGGGFGGGHHHHGGHHGHHGFFHGGEEGFFGGGGGGFHGHFGHHHHHHHHHHHHGGGFGHHGGGGGGHHHHGDGHBGHH3EGHFFGHHHHHGHHHHHHGFDFGGHGHHHHHGHHHHHHHFGDCGGGGHGCDCGGH
@M02034:409:000000000-BFKT7:1:1104:8377:20891 1:N:0:25
AAAGTCGAGGTGCCTAAAGTGGCAACCCAGACTAATTCTGCTGTTGGTGGTGTAGAGCTTCCTGTAGCCGCATGGCGTTCGTACTTAAATATGGAACTAACCATTCCAATTTTCGCTGTCTCTTATACACATCTCCGAGCCCACGAGACT
+
CCCCCFCCBBAAGGGGGGGGGGGHFHHFGHHGHHHGHHHHHHHHHGHGEGEFHGHFHHHHHHHFGHHHHGEGGGHHGEGGEEHHHHGFHHGHHHGHGEGFHHHHHHGGGHHHHHGGGGGGHHGHBFGHGHGFFGGFFCGGGGHGGGGGGH
@M02034:409:000000000-BFKT7:1:1104:9270:20892 1:N:0:25
AAAGTCGAGGTGCCTAAAGTGGCAACCCAGACTATGATTCTTGTTGGTGGTGTAGAGCTTCCTGTAGCCGCATGGCGTTCGTACTTAAATATGGAACTAACCATTCCAATTTTCGCTGTCTCTTATACACATCTCCGAGCCCACGAGACT
+
DDDDCFCCDDCCGGGGGGGGGGGHHHHGGHHGHHHHHHHHHHHHHHHGGGGGHHHGHHHHHHHHHHHHHGGGGGHHGGGGGGGHHHFGHHHHHHGGFHHHHHHHHHGHHHHHHHGGGGGHHHHHFHHHHHHHHHHHGFGGGGHGGGGGGH
@M02034:409:000000000-BFKT7:1:1104:14521:20892 1:N:0:25
AAAGTCGAGGTGCCTAAAGTGGCAACCCAGACTATTTTTATTGTTGGTGGTGTAGAGCTTCCTGTAGCCGCATGGCGTTCGTACTTAAATATGGAACTAACCATTCCAATTTTCGCTGTCTCTTATACACATCTCCGAGCCCACGAGACT
+
CCCCCFCCCCBBGGGGGGGGGGGHGHHGGHHGHHHHHHHHHHHHHHHEFGEFGHHGHHHHHHHHHHHHHGGGGGHHGGGGGGHHHHGGHHHHHHDGHHHHHHHGHHFGHHHHHHGGGGGHHHHHHHHHGHGHHHGHGGGGGGHGGFFGGH
@M02034:409:000000000-BFKT7:1:1104:15461:20898 1:N:0:25
AAAGTCGAGGTGCCTAAAGTGGCAACCCAGACTAATGAGATTGTTGGTGGTGTAGAGCTTCCTGTAGCCGCATGGCGTTCGTACTTAAATATGGAACTAACCATTCCAATTTTCGCTGTCTCTTATACACATCTCCGAGCCCACGAGACT
+
CCCCCFABCCBCGGGGGGGGGGGHHHHGGHHGHHHHHHHHHHHHHHHGGGGGHHHGHHHHHHHHHHHHHGGGGGHHGGGGGGHHHHHHHHHHHGHHHHHHHHHHHHGHFHHHHGGGGGGHGHHHHHHHGGHHHHHHGFGGGGHGGGGGGH
@M02034:409:000000000-BFKT7:1:1104:22701:20907 1:N:0:25
AAAGTCGAGGTGCCTAAAGCGGCAACCCAGACTTGGATGGGTGTTGGTGGTGTAGAGCTTCCTGTAGCCGCATGGCGTTCGTACTTAAATATGGAACTAACCATTCCAATTTTCGCTGTCTCTTATACACATCTCCGAGCCCACGAGACT
+
CBCCBFCBCCCCGGGGGGGGEGGGGHHGGHHGHHHHHHHGHHGEEHGEFGEFHHHFHHHHHHHHHHGHHGGGGGHHGGGGGGHHHHGFGHFHHHHHHHHHHHHGHHFGHHHHHHGGGGGGHHHHFHHHGHFHHHGHCCGFGGHGGGGGGH
@M02034:409:000000000-BFKT7:1:1104:18589:20924 1:N:0:25
AAAGTCGAGGTGCCTAAAGTGGCAACCCAGACTTAGAGTGTGGTTGGTGGTGTAGAGCTTCCTGTAGCCGCATGGCGTTCGTACTTAAATATGGAACTAACCATTCCAATTTTCGCTGTCTCTTATACACATCTCCGAGCCCACGAGACT
+
BBCCAFCCCCBCGGGGGGGFGGGHHHHGGHHGHHHHHHHHGHGHGGGEGGGGHHHFHHHHHHHHHHHHHGGGGGHHGGGGGGHHHHHHHHGHHGFHGHHGGHGGHHGHHHHHHHGGGGGGHHHHHHHHGGFHHHHHGDFGGGHGGCGGGH
@M02034:409:000000000-BFKT7:1:1104:24436:20929 1:N:0:25
AAAGTCGAGGTGCCTAAAGTGGCAACCCAGACTCATCCTCTGGTTGGTGGTGTAGAGCTTCCTGTAGCCGCATGGCGTTCGTACTTAAATATGGAACTAACCATTCCAATTTTCGCTGTCTCTTATACACATCTCCGAGCCCACGAGACT
+
BBBBBFBBBBABGGGGGGGGGGGHHHHGGHGGHHHHHHHHHHHFGECEGGEGHHHGGHHHHHHHHHHHHGGCGGHHGGGGFFFHHHHHHHHHHHGFHHHHGHHHHHHHHHHHHHGGGGGGHGHHHHHHHHDHHHHGG?CBDGHGGGGGGG
@M02034:409:000000000-BFKT7:1:1104:24655:20936 1:N:0:25
AAAGTCGAGGTGCCTAAAGTGGCAACCCAGACTCATGTTCGGGTTGGTGGTGTAGAGCTTCCTGTAGCCGCATGGCGTTCGTACTTAAATATGGAACTAACCATTCCAATTTTCGCTGTCTCTTATACACATCTCCGAGCCCACGAGACT
+
CCCCCFBCCCCCGGGGGGGGGGGHHHHGGHGGHHHHHHHHGGGGFEGGFGFGHHHFGHHHHHHHHHHHHGGGGGHHGGGGGGHHHHGHHHGHHHGHHHHHGHHHHHGHHHHHHHGGGEGHHHHHGHHHFHFHHGGGD/CGCFHGGGGGGH
@M02034:409:000000000-BFKT7:1:1104:2983:20940 1:N:0:25
AAAGTCGAGGTGCCTAAAGTGGCAACCCAGACTAATACGACGGTTGGTGGTGTAGAGCTTCCTGTAGCCGCATGGCGTTCGTACTTAAATATGGAACTAACCATTCCAATTTTCGCTGTCTCTTATACACATCTCCGAGCCCACGAGACT
+
BBBBBFBABBAAFGGFGGFGGGGHHHHDGHHEGHHHHHHFGGGFGGGBAEEGGGHGEFHHHHHHHBFFHEEEEGG1EEFGGEHHGHFFHHHFGHGF3FFFGHFFGFHFHGHHHGEDGGGFHDGHBGFGFFGHHHH2EFC?DFFGFGFGGF
@M02034:409:000000000-BFKT7:1:1104:16292:20944 1:N:0:25
AAAGTCGAGGTGCCTAAAGTGGCAACCCAGACTCATCGGCCTGTTGGTGGTGTAGAGCTTCCTGTAGCCGCATGGCGTTCGTACTTAAATATGGAACTAACCATTCCAATTTTCGCTGTCTCTTATACACATCTCCGAGCCCACGAGACT
+
CCCCCFBBCCBCGGGGGGGGGGGHHHHGGHHGHHHHHHGGGGGHHHHEFGEGHHHGHHHHHHHHHHHHHGGGGGHHGGGGGFHHHHHHHHHHHHGFHHHHHHHHHHHHHHHHHHGGGGGHHHHHGHHHHHHHHHGHGGGGGGHGGGGGGH
@M02034:409:000000000-BFKT7:1:1104:21417:20951 1:N:0:25
AAAGTCGAGGTGCCTAAAGTGGCAACCCAGACTCCGCGGGCGGTTGGTGGTGTAGAGCTTCCTGTAGCCGCATGGCGTTCGTACTTAAATATGGAACTAACCATTCCAATTTTCGCTGTCTCTTATACACATCTCCGAGCCCACGAGACT
+
CCCCCFCCCCBCGGGGGGGGGGGHHHHGGHHGHHHGGGGGFGGEFFGGGGFFHHHGHHHHHHHHHHHHHGGGGGHHGGGGGGHHHHGHHHHHHHFHHHHHHGHHHHHHHHHHHHGGGGGHHGHHGHGHHHGHHHHHGGGDGGHGGGGGGH
@M02034:409:000000000-BFKT7:1:1104:20826:20954 1:N:0:25
AAAGTCGAGGTGCCTAACCCAGACTGAGTGGAGGGTTGGTGGTGTAGAGCTTCCTGTAGCCGCATGGCGTTCGTACTTAAATATGGAACTAACCATTCCAATTTTCGCTGTCTCTTATACACATCTCCGAGCCCACGAGACTAAGGCGAA
+
BBCCAFBBCBABGGGGGGGGGG4FHHGHHGFGHEGEGGGBFEEFFGHFFFGHHGHHGHHFGGGCEGHFEBEFFE21FGEGFHHHHHHHHHHFHHHGHGGH4BGHHFEFGGGHHHHHFHGHHGFFHHHHGDCGGEHFC/CEGHFFHGGGGC
@M02034:409:000000000-BFKT7:1:1104:25899:20959 1:N:0:25
AAAGTCGAGGTGCCTAAAGTGGCAACCCAGACTACTGGGTCGGTTGGTGGTGTAGAGCTTCCTGTAGCCGCATGGCGTTCGTACTTAAATATGGAACTAACCATTCCAATTTTCGCTGTCTCTTATACACATCTCCGAGCCCACGAGACT
+
BBBBBFABDDAAGGGGGGGGBGFFFHHGFAFGGFHHBFAHGGGGE00BCEEBGGHDGHHGHHHGGHHHHGGEEEHHGEEFGEFHGHGFFHGHHFBGGHD?GFGHHHHD4FGHHHCGGDAHHHHHFGGGHGFFHFGFG<BC@FGGC?-EFH
@M02034:409:000000000-BFKT7:1:1104:19303:20964 1:N:0:25
AAAGTCGAGGTGCCTAAAGTGGCAACCCAGACTCTGGTTGTGGTTGGTGGTGTAGAGCTTCCTGTAGCCGCATGGCGTTCGTACTTAAATATGGAACTAACCATTCCAATTTTCGCTGTCTCTTATACACATCTCCGAGCCCACGAGACT
+
AABBBF@BD@AAGGGFGGGGFGGGHHHGGGHCHHHHHGFFEEGGFEFGFGBEGHHEFHHHHGHGHHHHHGGGGGHHGGGGEFFHHHFFFHFHHHBHFHHGGHHHHHHHGHHHGHEGGGGHHGHHEGGHDGFHGHFHG?CCGGHGFCGGGH
@M02034:409:000000000-BFKT7:1:1104:17627:20974 1:N:0:25
AAAGTCGAGGTGCCTAAAGTGGCAACCCAGACTCAGAGTGAGGTTGGTGGTGTAGAGCTTCCTGTAGCCGCATGGCGTTCGTACTTAAATATGGAACTAACCATTCCAATTTTCGCTGTCTCTTATACACATCTCCGAGCCCACGAGACT
+
BBBBBFBBBBAAGGGGGGGGGGGHHGHGGFGGHHHCFCA5FGCHFFABA1FFGGFD5FGGGFHGHHFHHGGGEFHFGGGGGEFFEFBBGHGHHHDGGHFGHHHHHHHFGHHHHHCGGFEHHHHHHHBGFHBHHHHFGCCCCGHGCGGGGH
@M02034:409:000000000-BFKT7:1:1104:21524:20975 1:N:0:25
AAAGTCGAGGTGCCTAAAGTGGCAACCCAGACTCCGCGGTGGGTTGGTGGTGTAGAGCTTCCTGTAGCCGCATGGCGTTCGTACTTAAATATGGAACTAACCATTCCAATTTTCGCTGTCTCTTATACACATCTCCGAGCCCACGAGACT
+
AAAAAFA?>?>AEGGGCGGGCGFHHCFFEECFCFGAEEAAAFE/BEAEFGAFHFG@BEHHHGFHHHFGHE/EEEFHGEEFGEFEGGDGFHFHHGBEBGGFCGHHGHBE2FGHHFCACFGFHEHGDGGGFF1GFFBGE/C/<F.<@-<CGH
@M02034:409:000000000-BFKT7:1:1104:20598:20979 1:N:0:25
AAAGTCGAGGTGCCTAAAGTGGCAACCCAGACTCCTACGAGTGTTGGGGGT
+
A?AAAFAAD1A?GGGF1G1FEGGGHHHGGHF0AB1B1FE?EEHG2BA/AAE
@M02034:409:000000000-BFKT7:1:1104:13341:20985 1:N:0:25
AAAGTCGAGGTGCCTAAAGTGGCAACCCAGACTCTGCGGCAGGTTGGTGGTGTAGAGCTTCCTGTAGCCGCATGGCGTTCGTACTTAAATATGGAACTAACCATTCCAATTTTCGCTGTCTCTTATACACATCTCCGAGCCCACGAGAC
+
AABBAFBBBBBBGGGGGGGFGGGBGHHGGHHGHFEGG2AEEGGGHHGEFDEF1GFGFGHGHHFHGHHHHGGCGGHHGGEGGFHHHHGGHHBHGHGFHHHGHHHHHHFGFHHHHHGGDDGFHHHGGHHHGHGHHHHGDCC?DGHGGGCGD
@M02034:409:000000000-BFKT7:1:1104:23998:20988 1:N:0:25
AAAGTCGAGGTGCCTAAAGTGGCAACCCAGACTGTGTGGGCTGTTGGTGGTGTAGAGCTTCCTGTAGCCGCATGGCGTTCGTACTTAAATATGGAACTAACCATTCCAATTTTCGCTGTCTCTTATACACATCTCCGAGCCCACGAGACT
+
CBCCCFCCCCCCGGGGGGGGGGGHHHHGGHHGHGHHHGGGGHGHHHHFGGFFHHHGHHHHHHHHHHHHHGGGGGHHGGGGGGHHHHHGHHHHHHGFFHHHGHGHHHGHHHHHHHGGGGFGGHHHHHGHFHHHHHHHG/CCFGHGCCGGGH
@M02034:409:000000000-BFKT7:1:1104:17454:20988 1:N:0:25
AAAGTCGAGGTGCCTAAAGTGGCAACCCAGACTATTCGTATTGTTGGTGGTGTAGAGCTTCCTGTAGCCGCATGGCGTTCGTACTTAAATATGGAACTAACCATTCCAATTTTCGCTGTCTCTTATACACATCTCCGAGCCCACGAGACT
+
AACCAFBBBBBCGGGFGGFFFGGHHHHGGHHGHHHHHHGHHGHFHHHBFEEFHHHGGHHHHHHHHHHHHGGEEGHHGGGGGGGHHHHHHHHHHHHGGHGGGHHGHHFHHGHHHEGGGGFHHHHHHHHHGHHHHHFFD/DCGGHGGGFGGH
@M02034:409:000000000-BFKT7:1:1104:14876:21000 1:N:0:25
AAAGTCGAGGTGCCTAAAGTGGCAACCCAGACTTGTCAGCCTGTTGGTGGTGTAGAGCTTCCTGTAGCCGCATGGCGTTCGTACTTAAATATGGAACTAACCATTCCAATTTTCGCTGTCTCTTATACACATCTCCGAGCCCACGAGACT
+
ABBBAFAABBBBGGGGGGGGFGGHHHHGGHHGHGHHHHHH3FGHHHHEFGFFHGHGGHGHHHHGHHHHHGGGGGHHGGGGGGHHHHHHHHHHHHFHHHHFHHGHHHGHHHHHHHGGGGGHGFHHHHHHGHFHHHFGDDCFGGHGGGGGGH
@M02034:409:000000000-BFKT7:1:1104:16574:21003 1:N:0:25
AAAGTCGAGGTGCCTAAAGTGGCAACCCAGACTGGGGGGCAGGTTGGTGGTGTAGAGCTTCCTGTAGCCGCATGGCGTTCGTACTTAAATATGGAACTAACCATTCCAATTTTCGCTGTCTCTTATACACATCTCCGAGCCCACGAGACT
+
BBBBBFBBBDAAGGGGGGGGGGGHHHHGGHHGHGHEGGGGGGGHFFGDGGDFHHGGHHHHHHHHHHHHHGG@FGHHGGGGGGEHHHFGHHHHHGFHHHHHHHHHHHHHBGHHHEFGGGGGGGGGGGFGGGFGGGGGGADGGGGGFFFFFF
@M02034:409:000000000-BFKT7:1:1104:24585:21036 1:N:0:25
AAAGTCGAGGTGCCTAAAGTGGCAACCCAGACTGGTTTGTTTGTTGGTGGTGTAGAGCTTCCTGTAGCCGCATGGCGTTCGTACTTAAATATGGAACTAACCATTCCAATTTTCGCTGTCTCTTATACACATCTCCGAGCCCACGAGACT
+
CCCCBFCCCCCCGGGGGGGGGGGHHHGGGHHGHHHFGHGHHHHHHHHGFGEFGHHGHHHHHHHHHHGHHGGGGGHHGGGGGGFHHHGFGHFGHHGHHHHHHHHHHHFHHHHHHHEDGDFFHHHHHHDHDBFHFGFGG@GCGGHG?ACFFF
@M02034:409:000000000-BFKT7:1:1104:5041:21037 1:N:0:25
AAAGTCGAGGTGCCTAAAGTGGCAACCCAGACTGCGCATGGGTTGGTGGTGTAGAGCTTCCTGTAGCCGCATGGCGTTCGTACTTAAATATGGAACTAACCATTCCAATTTTCGCTGTCTCTTATACACATCTCCGAGCCCACGAGACTA
+
ABAACFBACCBAGGGGGGGGFGGGHHGGGHHGHGFE2EEFFGHFGGEFE1BAEFDD5BGBBFHF5FDHEE@DEH1>EEEE?BFGG4BGH4FHH3GFHDGHHHHGGHHHGHHHBE<EGC23BBF3D3FFFGFBGHFDDC?CGHGGDGGD<>
@M02034:409:000000000-BFKT7:1:1104:27286:21044 1:N:0:25
AAAGTCGAGGTGCCTAAAGTGGCAACCCAGACTCCGTTGCAGGTTGGTGGTGTAGAGCTTCCTGTAGCCGCATGGCGTTCGTACTTAAATATGGAACTAACCATTCCAATTTTCGCTGTCTCTTATACACATCTCCGAGCCCACGAGACT
+
BBBBBFBB@DAAGGGGGGFGBDFFFGHEAGDGHBGGHHGGHHGHGEE1AEEFG3GBDGFGHFHHFGHHHGG0EEGCEEGGG?BFHHFFGGFHHG3GGGFGHHHHHHHBDGHGH4EEFEAGFHGH?3FFF?2FGGG2C/@CDGHGFDGGGG
@M02034:409:000000000-BFKT7:1:1104:5464:21049 1:N:0:25
AAAGTCGAGGTGCCTAAAGTGGCAACCCAGACTCCGCATCCTGTTGGTGGTGTAGAGCTTCCTGTAGCCGCATGGCGTTCGTACTTAAATATGGAACTAACCATTCCAATTTTCGCTGTCTCTTATACACATCTCCGAGCCCACGAGACT
+
BBBBBFABBBBAGGGGGGGGGGGHHHHGGGHGHFG22EE2F3FFGHHGGGEFHHHHHHHHHHHHHFHFFGFEEEGHFGGEGGHGGHFDHHGHHFFHHFGEFH3BGHFGFGGHHFE?FEEHHFHG?DDFEGHHGD3FAC/>CFHGGGGGFD
@M02034:409:000000000-BFKT7:1:1104:5640:21052 1:N:0:25
AAAGTCGAGGTGCCTAAAGTGGCAACCCAGACT
+
CCCCCFBCCCCCGGGGGGGGGGGHHHHGGHHGH
@M02034:409:000000000-BFKT7:1:1104:25781:21056 1:N:0:25
AAAGTCGAGGTGCCTAAAGTGGCAACCCAGACTATTTGTTTTGTTGGTGGTGTAGAGCTTCCTGTAGCCGCATGGCGTTCGTACTTAAATATGGAACTAACCATTCCAATTTTCGCTGTCTCTTATACACATCTCCGAGCCCACGAGACT
+
CCCCCFBCCCCCGGGFGGGGGGGHHHHGGHHGHHHHHHHHHHHGHHHGGGEFHGHFGHHHHHHHHHHHHGGGGGHHGGGGGGHHHHGHHHHHHHFHHHHHHHGHHHGHHHHHHGGGGGGHHHHHHHGHHHHHHHHFGCGCGGHGGGGGGH
@M02034:409:000000000-BFKT7:1:1104:25764:21062 1:N:0:25
AAAGTCGAGGTGCCTAAAGTGGCAACCCAGAACTGATCCTTCTGTTGGTGGTGTAGAGCTTCCTGTAGCCGCATGGCGTTCGTACTTAAATATGGAACTAACCATTCCAATTTTCGCTGTCTCTTATACACATCTCCGAGCCCACGAGA
+
BABBBFBBBBABGGGGGBGGGCFHHHHGCC2BGHEGGFFHHHF5GFHHGGDF1FGHFFBGFHGHFDGAFDEEEFFFF@EGFF?GEGHEB3B4FGH33@BG3GH3FDGGHBGGHHBE/AA/3EDGHDGHFDFGFCFH?C</@CGHGC@CA
@M02034:409:000000000-BFKT7:1:1104:20246:21074 1:N:0:25
AAAGTCGAGGTGCCTAAAGTGGCAACCCAGACTCCTCATACTGTTGGTGGTGTAGAGCTTCCTGTAGCCGCATGGCGTTCGTACTTAAATATGGAACTAACCATTCCAATTTTCGCTGTCTCTTATACACATCTCCGAGCCCACGAGACT
+
CCCCCFBBCCBCGGGGGGGGGGGHHHHGGHHGHHHGBGHHHHHGHHHFGGGGHHHHHGHHHHHHHHHHHGGGGGHHGGGGGGHHHHHHHHHHHHHHHHHHHHHHHHGHHHHHHGGGGGGHHHHHHHHHHHGHHHHHGCGGGGHGGGGGGH
@M02034:409:000000000-BFKT7:1:1104:13579:21078 1:N:0:25
AAAGTCGAGGTGCCTAAAGTGGCAACCCAGACTAGTCAGTATGTTGGTGGTGTAGAGCTTCCTGTAGCCGCATGGCGTTCGTACTTAAATATGGAACTAACCATTCCAATTTTCGCTGTCTCTTATACACATCTCCGAGCCCACGAGACT
+
BABBAFBBBBBBGFGGGGGEFGGCHHHGGHHGHHGGHFGDDFGFHHHEFGEFFHGDGFHHHHHFGFGHHGGGEEHGGGGGGEHHHFHHHHFHHHDGGHGFHHEFHGD4EGHHHEGGGGGHHFHGBHEGFHEHHHFGD/CCGFHGGGFGFG
@M02034:409:000000000-BFKT7:1:1104:4416:21078 1:N:0:25
AAAGTCGAGGTGCCTACCCAGACTGAGGAGAAGGTTGGTGGTGTAGAGCTTCCTGTAGCCGCATGGCGTTCGTACTTAAATATGGAACTAACCATTCCAATTTTCGCTGTCTCTTATACACATCTCCGAGCCCACGAGACTAAGGCGAAT
+
BBBBBFAABBBBGGGGGGCF44F4AFG2FEGA3EGGHGGGGGFHHHHEHHHHHHHHHHHHGGGGGHHGFGGGGFHHHHHHHHHHHDGHHFFGHHHHHFHHHHHHHGGGGGHHHHHGHHGFFGHFHHEGGCCGGGFGGGGGHGH1FGCG-C
@M02034:409:000000000-BFKT7:1:1104:11592:21090 1:N:0:25
AAAGTCGAGGTGCCTAAAGTGGCAACCCAGACTGGGTTGGCGGTTGGTGGTGTAGAGCTTCCTGTAGCCGCATGGCGTTCGTACTTAAATATGGAACTAACCATTCCAATTTTCGCTGTCTCTTATACACATCTCCGAGCCCACGAGACT
+
BBBBAFABBDBBGGGBFGGGGGGHHHHGGHHDHGFFFFGCCCEEEEEEFDAFGGFEGFHGGHHHHHHHHGGFEGHFGEFGGEFGFGDFGHHBGHBGHHHGHHHHHBFGHHHHHHFGCFGHGHGFFHFHFHFH2FFGCC?@DGHGCCGDGH
@M02034:409:000000000-BFKT7:1:1104:19767:21094 1:N:0:25
AAAGTCGAGGTGCCTAAAGTGGCAACCCAGACTAATGAGCTTGTTG
+
BBCBAFABCCCCGGGGGGGGGGGHHHHGGHHGHF3EG5E35BGG5F
@M02034:409:000000000-BFKT7:1:1104:19407:21095 1:N:0:25
AAAGTCGAGGTGCCTAAAGTGGCAACCCAGACTCAGACTCGGGTTGGTGGTGTAGAGCTTCCTGTAGCCGCATGGCGTTCGTACTTAAATATGGAACTAACCATTCCAATTTTCGCTGTCTCTTATACACATCTCCGAGCCCACGAGACT
+
BBBCCFABCCBBGGGGGGGGGGGHHHHGGHHGHHHHHHHHGGGGFGGEFGFGHHHGGHHHHHHHHHHHHGGEGGHHGGGGGGHHHHHHHHFHHHFHGHHHHHHHHHGHHHHHHHGGGGGGHHHHGHFHHFHHGHHHDGGGGGHGGGGGGH
@M02034:409:000000000-BFKT7:1:1104:13606:21101 1:N:0:25
AAAGTCGAGGTGCCTAAAGTGGCAACCCAGACTTAGCATAAGGTTGGTGGTGTAGAGCTTCCTGTAGCCGCATGGCGTTCGTACTTAAATATGGAACTAACCATTCCAATTTTCGCTGTCTCTTATACACATCTCCGAGCCCACGAGAC
+
AABBAFBBBBBBGGGGGFGGGCGHFHHGGGHGHFGHHHGGFGHEGGGGGGFEEFHBGHHHHHHHGFGGHGGEGGHGGEGGGGHHGHHHEGGHHGHHFHFGHHFGHHFGHFFHHFGEGGAFGHFHBGFHBGHFFFGBD/@CGEEE?CGFF
@M02034:409:000000000-BFKT7:1:1104:21865:21114 1:N:0:25
AAAGTCGAGGTGCCTAAAGTGGCAACCCAGACTACGAGTCAGGTTGGTGGTGTAGAGCTTCCTGTAGCCGCATGGCGTTCGTACTTAAATATGGAACTAACCATTCCAATTTTCGCTGTCTCTTATACACATCTCCGAGCCCACGAGACT
+
BBBBBFBBBBBBGGGGGCGFGGGHHHHGGHHGHHHGGGGHHHHHHHGFFEFFHHHGHHHHGHHHHHHHHGGGGGHHGGGGGGGHHHHHHHHHHGFGHHHGGHHHHHHHHHHHHGFGGGGHHHHHHHHHHHGHHHHHGBCGCGHGGGGGGF
@M02034:409:000000000-BFKT7:1:1104:10711:21124 1:N:0:25
AAAGTCGAGGTGCCTAAAGTGGCAACCCAGACTCTGTTGTTTGTTGGTGGTGTAGAGCTTCCTGTAGCCGCATGGCGTTCGTACTTAAATATGGAACTAACCATTCCAATTTTCGCTGTCTCTTATACACATCTCCGAGCCCACGAGACT
+
BBCCAFCBCBBCGGGGGGGFGGGHHHHGGHHGHHHHGHGFGFGBGHHEFGFGGHHGFHHHEHHHHHHHHGGGGGHHGGGGGFHHHHHHHHHHHH33FHFEFHFFGFGFHHHHHHGGGGGHHHHHFHHHFHBHFGGFFCGGCGHGGGFEFG
@M02034:409:000000000-BFKT7:1:1104:5387:21136 1:N:0:25
AAAGTCGAGGTGCCTAAAGTGGCAACCCAGACTAGGACGGGGGTTGGTGGTGTAGAGCTTCCTGTAGCCGCATGGCGTTCGTACTTAAATATGGAACTAACCATTCCAATTTTCGCTGTCTTTATACACATCTCGAGCCCACGAGACTAA
+
BBCCBFAABBBCGGGGGGGGGGGHHHHGGHHGHHFHHHGGGGGFEEGFCEFGGGG3FGHHFHHHGEFDEEG>EEFAE?EGGEFHGHHHGFGDBG2BGGFGCC2BGGGHHHHHHHGGGGGFHHH?FFFGFHCFGFG1CDGGHGGGGGGHF<
@M02034:409:000000000-BFKT7:1:1104:5731:21137 1:N:0:25
AAAGTCGAGGTGCCTAAAGTGGCAACCAGACTGGGTGGGGGGTTGGTGGTGTAGAGCTTCCTGTAGCCGCATGGCGTTCGTACTTAAATATGGAACTAACCATTCCAATTTTCG
+
A?AAAF>ADDAAFGGGGGGFEGGHHHHFFHGFHCEFGEG?/?<BCG?FC?F?1F2?GGH1FGF?D??FA/->CH0<<A<<</CGH0=DD=G0<;CCCBGCHECG0C0CCGHH09
@M02034:409:000000000-BFKT7:1:1104:21145:21139 1:N:0:25
AAAGTCGAGGTGCCTAAAGTGGCAACCCAGACTCTGCTTCATGTTGGTGGTGTAGAGCTTCCTGTAGCCGCATGGCGTTCGTACTTAAATATGGAACTAACCATTCCAATTTTCGCTGTCTCTTATACACATCTCCGAGCCCACGAGACT
+
CCCCBFBBBCCBGGGGFGGGGGGHHHHGGHHGHHHHHHHHHHHHHHHGGGGGHHHFHGHHHHHHHHHHGFGGGGHHGGGGGGHHHHFFGHHHHHBGHGFGGHHGHHGHHHHHHHGGGGGGHHHHDHEHDGHHHHHHGCFGGGHGGGGGGH
@M02034:409:000000000-BFKT7:1:1104:16936:21146 1:N:0:25
AAAGTCGAGGTGCCTAAAGTGGCAACCCAGACTCGGCCTCTTGTTGGTGGTGTAGAGCTTCCTGTAGCCGCATGGCGTTCGTACTTAAATATGGAACTAACCATTCCAATTTTCGCTGTCTCTTATACACATCTCCGAGCCCACGAGACT
+
A3AA>DAABDBAGGGGGFGDEGFHHHGGGHHFHHFEFFGHHGHDFFGEEGEFHHGFF5GFDFHHHHGGEEC@EFHFEGGGGA2CFGHHGHHHHHFFGHF??BBFGDGGHHHHHGGEFGGFHGHHFHG?FGDGBGD??@D?CGGFGGGGGE
@M02034:409:000000000-BFKT7:1:1104:9549:21153 1:N:0:25
AAAGTCGAGGTGCCTAAAGTGGCAACCCAGACTTGTGGTGGTGTTGAGCTTGTAGAAGTTGCTTTAGC
+
ABBBBFABBBABGGGFGGGFGGGGHGHGGGHGHF3GGF2AEFGHAE533AF3A5D555AB5DB55555
@M02034:409:000000000-BFKT7:1:1104:26186:21154 1:N:0:25
AAAGTCGAGGTGCCTAAAGTGGCACCCAGACTGCGGCTAGGGTTGGTGGTGTAGAGCTTCCTGTAGCCGCATGGCGTTCGTACTTAAATATGGAACTAACCATTCCAATTTTCG
+
ABAAADAABDAAFGFGGGGFDDFCFE?A42BG3BEGCGE2GGCB00ABEAFAAEFF5FG5AGFFFFHHGEEEEG1EEGEEE?CGH43@GFBGH33?G?3FHBGHHF44BFGHHE
@M02034:409:000000000-BFKT7:1:1104:20581:21161 1:N:0:25
AAAGTCGAGGTGCCTAAAGTGGCAACCCAGACTGAGCATAAGGTTGGTGGTGTAGAGCTTCCTGTAGCCGCATGGCGTTCGTACTTAAATATGGAACTAACCATTCCAATTTTCGCTGTCTCTTATACACATCTCCGAGCCCACGAGACT
+
BABCAFBADDABGGGGGFGFEGEHHGGFGHHGHHHHHHHHFGFDFFEBFFEFGHHHFAGGHHHHGGHFHFGEFEHGGGGGGGHHGHHHHHHHHHGFFHFEGFHGHGFFHHHHHEEEAFGEEHGHFGFFHGGHHHFBE@CDGGHGGGCDDF
@M02034:409:000000000-BFKT7:1:1104:19652:21168 1:N:0:25
AAAGTCGAGGTGCCTAAAGTGGCAACCCAGACTAAGAATAAGGTTGGTGGTGTAGAGCTTCCTGTAGCCGCATGGCGTTCGTACTTAAATATGGAACTAACCATTCCAATTTTCGCTGTCTCTTATACACATCTCCGAGCCCACGAGACT
+
CCCCCFCCCCCCGGGGGGGGGGGGHHHGGHHFHHHHHHHHHHHHGHGEFEEFHHHHHHHHHHHHHHHHHGGGGGHHGGGGGEHHHHGGHHHHHHFHGHHHHHHHHHHHHHHHHHGGGGGHHHHHHHHGFHHHHHFHF@DCGGHGGGGGGH
@M02034:409:000000000-BFKT7:1:1104:21110:21176 1:N:0:25
AAAGTCGAGGTGCCTAAAGTGGCAACCCAGACTAAGAATAAGGTTGGTGGTGTAGAGCTTCCTGTAGCCGCATGGCGTTCGTACTTAAATATGGAACTAACCATTCCAATTTTCGCTGTCTCTTATACACATCTCCGAGCCCACGAGACT
+
BABCBFCCCCCCGGGGGGGFGGGHHHHGGHHGHHGHHHGHFHHGHHGGFGGGHHHGGHHHHHHHHHHHHGGFGGHHGGGGGGHHHHHHHHHHHHHHGHGHHHHGHGHHHHHHHHGGGGGHHHHHFHHHGHHHHGFFFCDGGGHGGGGGGH
@M02034:409:000000000-BFKT7:1:1104:7794:21189 1:N:0:25
AAAGTCGAGGTGCCTAAAGTGGCAACCCAGACTGCTGATGTTTTGGTGGTGTAGAGCTTCCTGTAGCCGCATGGCGTTCGTACTTAAATATGGAACTAACCATTCCAATTTTCGCTGTCTCTTATACACATCTCCGAGCCCACGAGACTA
+
ABABBFCBCBCCGGGGGFGGGGGHHHHGGHDGHHGHHHHHHGGHHGFFGEFGHGB5DEGFGHHHGHHFG0EGCHHGGGGGGHEHGFGGGG44BEBFGDFFFGGHHHHBGHHHGEEEGEHHHHHGHHHHHGGHHHGGDGGGGHGCGGGFHF
@M02034:409:000000000-BFKT7:1:1104:12793:21193 1:N:0:25
AAAGTCGAGGTGCCTAAAGTGGCAACCCAGACTGGTAGTCTGGTTGGTGGTGTAGAGCTTCCTGTAGCCGCATGGCGTTCGTACTTAAATATGGAACTAACCATTCCAATTTTCGCTGTCTCTTATACACATCTCCGAGCCCACGAGACT
+
ABBBBFBBBDABCGGGGFFFGGGFHHHGGHHGHHHGHGHHHHHHGGGEFGGFHHHFHHHHHHHHHGHHHGCEGGGHGGGGGGFHHHHHHHHHHGGFGFHFHHGHHHHGHHHHHFGGGGGGHHHHBGGHHHGHHHHHGGGFGGHGGGGEGH
@M02034:409:000000000-BFKT7:1:1104:3190:21202 1:N:0:25
AAAGTCGAGGTGCCTAAAGTGGCAACCCAGACTCGTCCTCTGGTTGGTGGTGTAGAGCTTCCTGTAGCCGCATGGCGTTCGTACTTAAATATGGAACTAACCATTCCAATTTTCGCTGTCTCTTATACACATCTCCGAGCCCACGAGACT
+
DCDDCFCDDCCCGGGGGGGGGGGHGGHGGHHFHHGGGGFHFHHGHGGEFEEFGFHEBDGHAGHGGFHFGEEEGGHFFEEFE?FHHHGFHHHHFF@BGHGFEGDHHFHFHHHHHHGEGFEBHHHHFGFFBGFHHH3?C@DDGGEFGCGDEH
@M02034:409:000000000-BFKT7:1:1104:8805:21208 1:N:0:25
AAAGTCGAGGTGCCTAAAGTGGCAACCCAGACTCCGCGGCCGGTTGGTGGTGTAGAGCTTCCTGTAGCCGCATGGCGTTCGTACTTAAATATGGAACTAACCATTCCAATTTTCGCTGTCTCTTATACACATCTCCGAGCCCACGAGACT
+
BBBBBFBBBBAAGGGGGGGGGGGHHHHFGHHDBGAE?EF?EGGGGF0?FEGGG3F5B43FDGHHFFE43EE/?EGBEEEEE?2?FHHFFHHGGG33FCGGG02BGFG3?F3GB2/CE?/@2@F<1<<1FBD1?GG1?-<C-FFFC?-<.G
@M02034:409:000000000-BFKT7:1:1104:10674:21217 1:N:0:25
AAAGTCGAGGTGCGTGCCTAAAGTGGCAACCCAGACTTGGTGGGTGGTTGGTGGTGTAGAGCTTCCTGTAGCCGCATGGCGTTCGTACTTAAATATGGAACTAACCATTCCAATTTTCGCTGTCTCTTATACACATCTCCGAGCCCACGA
+
1AAAAFAADDA@FGGGGGGGGGFEGHGGHHHGGHHGHHHHAFGGEEEFFGGEFGEFGAGFHGHHHGHHHHHHHGGCGGHFGEGGGGFHHHFHHHHHHHFFFGHFHHHHFFFHHHHHHHGGGCFHHHHHHHGHGHFHHHFHGGGGGGHGC<
@M02034:409:000000000-BFKT7:1:1104:3917:21220 1:N:0:25
AAAGTCGAGGTGCCTAAAGTGGCAACCCAGACTGGGGTTTGTGTTGGTGGTGTAGAGCTTCCTGTAGCCGCATGGCGTTCGTACTTAAATATGGAACTAACCATTCCAATTTTCGCTGTCTCTTATACACATCTCCGAGCCCACGAGACT
+
A>1AAFAAAD>AFGDGGGGF11AACEFA0FF0FGHGEGEEEBCGB/BBAAEBGFD2BDGHHFGHHFFEHGE@EEGFEEGFEE0FGGB@FGGGHHFGHHHHHHHHHHHBFGGHHG@EEFGHHFHH1FFGFFEFHHHBA<B@@FHGCCCGGH
@M02034:409:000000000-BFKT7:1:1104:10496:21221 1:N:0:25
AAAGTCGAGGTGCCTAAAGTGGCAACCCAGACTCTTCATGTTGTTGGTGGTGTAGAGCTTCCTGTAGCCGCATGGCGTTCGTACTTAAATATGGAACTAACCATTCCAATTTTCGCTGTCTCTTATACACATCTCCGAGCCCACGAGACT
+
BBBBBFBBBBBBGGGGGGGGGGGHHHHGGHHGHHHHHHHHGHHHGHHEFEGFHHHFHHHHHHHHHHHHHGGGGGHHGGGGGGHHHHHHHHHHHHGHGHHHHHFHHHGGHHHHHHGGGGGHGHGHFHHHHFBGFGHGGC?FGGHGGGGGGH
@M02034:409:000000000-BFKT7:1:1104:24494:21222 1:N:0:25
AAAGTCGAGGTGCCTAAAGTGGCAACCCAGACTCATACGCCTGTTGGTGGTGTAGAGCTTCCTGTAGCCGCATGGCGTTCGTACTTAAATATGGAACTAACCATTCCAATTTTCGCTGTCTCTTATACACATCTCCGAGCCCACGAGACT
+
AABBAFAABB>AGGGGGGGFGGFHGHHGGHHGHHHHHHHGGHHGGHHEFFEFHHHHHFHHHHGHFHHFEEEEFGGAEGGEEEHEEGFFHHGHHHFFFGHHHHFGHHHGHHHHHFGGGGEFFFGHGHFHGHGHHHDFE@C/BGHGGG/EDG
@M02034:409:000000000-BFKT7:1:1104:10689:21227 1:N:0:25
AAAGTCGAGGTGCGTGCCTAAAGTGGCAACCCAGACTTGGTGGGTGGTTGGTGGTGTA
+
>1AA>BA>AA>AGEF1AEGFG1F31BFFEAFEBFGAFGBEBFEC/BEAABE/AEEF/A
@M02034:409:000000000-BFKT7:1:1104:11346:21233 1:N:0:25
AAAGTCGAGGTGCCTAAAGTGGCAACCCAGACTATGGTGCCGGTTGGTGGTGTAGAGCTTCCTGTAGCCGCATGGCGTTCGTACTTAAATATGGAACTAACCATTCCAATTTTCGCTGTCTCTTATACACATCTCCGAGCCCACGAGACT
+
CCCCBFCCCCBCGGGFGGFFGFGHGHHGGHHGHHHHGAFGC2EFGGGGFGGGHHHGHHHHHHHHHGHHGGGEEGHHGGGGGGHGHHHFHHHHHHFHFGGHHHGGHFHHFHGHHGGGGGGHHGHHGHHHHHHHHHHFFC/CFGHGGGGGGH
@M02034:409:000000000-BFKT7:1:1104:25506:21235 1:N:0:25
AAAGTCGAGGTGCCTAAAGTGGCAACCCAGACTGTGCCTATTGTTGGTGGTGTAGAGCTTCCTGTAGCCGCATGGCGTTCGTACTTAAATATGGAACTAACCATTCCAATTTTCGCTGTCTCTTATACACATCTCCGAGCCCACGAGACT
+
CCCCCFCCCCABGGGGGGGGGGGHHHHGGHHGHHGGHCHHHHHHGHHEFGFFHHHBGGHHHHHGHHHHHGGEEGHHGGGGGFFHHHGBFHGHHHFHHHHHHHHGHHGGHHHHHHGGGGGHHHHHGFHHHGFHHHHHGCGGCCHGFCGGGF
@M02034:409:000000000-BFKT7:1:1104:6832:21245 1:N:0:25
AAAGTCGAGGTGCCTAAAGTGGCAACCCAGACTTGTTAGGGGGTTGGTGGTGTAGAGCTTCCTGTAGCCGCATGGCGTTCGTACTTAAATATGGAACTAACCATTCCAATTTTCGCTGTCTCTTATACACATCTCCGAGCCCACGAGACT
+
ABAAAFABBBAAGGGGGGGGGGGGGHHEFHHGHH35B5DGHCGE?E0FE?EEE3F555BG5GHB55@5B1E/EEG1E?>FEE2?/FFB3BBFGH33F3FGCE3B3?G?4FGGHF/CFB?F?FGFDFDGFGFHFHHB</<<DACFGGGGGH
@M02034:409:000000000-BFKT7:1:1104:17378:21251 1:N:0:25
AAAGTCGAGGTGCCTAAAGTGGCAACCCAGACTTGGAATCCTGTTGGTGGTGTAGAGCTTCCTGTAGCCGCATGGCGTTCGTACTTAAATATGGAACTAACCATTCCAATTTTCGCTGTCTCTTATACACATCTCCGAGCCCACGAGACT
+
BCCCCFCCCCBCGGGGGGGGGGGHHHHGGHHGHHHHHHHHHHHHHHHEFGFFHHHEGHHHHHHHHHHHHGGGGGHHGGGGGGHHHHHHHHHHGHGGFFGHHGHHHHHHHHHHHHGGGGGGHHHHHHHHHFGHHHDGG?@CGGHGGGCDGH
@M02034:409:000000000-BFKT7:1:1104:3234:21272 1:N:0:25
AACTTCTCTTTTCCTCCCTTTTCCCCCCCTCCTATTCCTCATTTTTTTTGTTTCTATCTTCCTTTCTCCTCCTTTCTTTCTTCCTTCCCTCTTTACCTCCCCCTTCCCATTTTCTCTTTCTCTTCTCCACATCTCCTATCCCACGATACT
+
ABB>AFBBBBDBFFGGGFBGGEDFGGFGFAFEHF5DDFGGFGDBFBAEAEEFFHF@@DFGFHHDGB5B@3FGGB4BFFFHGF@GGFFEFGGG@443@BBFEE?EGFFCHFGHHHGHHFGGFFGGFGFDFFFGGFDF32@FBGCAC//?AF
@M02034:409:000000000-BFKT7:1:1104:16805:21274 1:N:0:25
AAAGTCGAGGTGCCTAAAGTGGCAACCCAGACTCAGCGTACTGTTGGTGGTGTAGAGCTTCCTGTAGCCGCATGGCGTTCGTACTTAAATATGGAACTAACCATTCCAATTTTCGCTGTCTCTTATACACATCTCCGAGCCCACGAGACT
+
ABBAAFABBBAAGGGGGGGGGGGHFHHGGHAFGGHFHGFEAGFGHHE2BAEFGDFADDAGDFHHFFFGHGG@EGHAEEEFEECHEHHHHHHGGF3BGFHH?B?FF?G4DHGHHGGGGEEHFHHFDDHFFGHFHHGFD/@DCCGGFGGGDH
@M02034:409:000000000-BFKT7:1:1104:18613:21279 1:N:0:25
AAAGTCGAGGTGCCTAAAGTGGCAACCCAGACTAATAAGAATGTTGGTGGTGTAGAGCTTCCTGTAGCCGCATGGCGTTCGTACTTAAATATGGAACTAACCATTCCAATTTTCGCTGTCTTTATACACATCTCCGAGCCCACGAGACTA
+
CCCCBFCCCDCCGGGGGGGGGGGHHHHGGHHGHHHHHHHHHHHGHHHAFFEFHHGDGHHHHHHHHHHHHGGGGGHHGFGGGFHHHHHHHHHHHHGHHHHHHHHHHHHHHHHHHHGGGGGHHHHHHHGHHGHFGHFFCDFFGHGFCGFEHH
@M02034:409:000000000-BFKT7:1:1104:5844:21288 1:N:0:25
AAAGTCGAGGTGCCTAAAGTGGCAACCCAGACTACGTGGCCTGTTGGTGGTGTAGAGCTTCCTGTAGCCGCATGGCGTTCGTACTTAAATATGGAACTAACCATTCCAATTTTCGCTGTCTCTTATACACATCTCCGAGCCCACGAGACT
+
A3>>AFBADB>ACEGGGGGFGDFFFAGEFEHC3BFEHFFEFHGHGFEBFDFFGDF5BEGFFFHABDFEGFE@AEFHGGGFEEFGEHFFFFHHHHHHHHGFFCFHGGFDGH3GHGGGGG?G4FGHGGGGFCD?GFHG//@CCAHGC/@DDF
@M02034:409:000000000-BFKT7:1:1104:6290:21291 1:N:0:25
AAAGTCGAGGTGCCTAAAGTGGCAACCCAGACTAAGGTGGAGGTTGGTGGTGTAGAGCTTCCTGTAGCCGCATGGCGTTCGTACTTAAATATGGAACTAACCATTCCAATTTTCGCTGTCTCTTATACACATCTCCGAGCCCACGAGACT
+
CCCCCFCCBD>AGGGGGGGGGGGGFGHEFHHGHHHGGDFFFGGEHHGEFGEFHFHGGGHHHHHHHHHHHGGGGGHHGFGGGEHHHHHFHHHHHGBFGHFHGFGHBHFFHHHHHGGGGGFHHHHHFHHHFHGHGHGGGCGGGGGEDCGGGH
@M02034:409:000000000-BFKT7:1:1104:5749:21309 1:N:0:25
AAAGTCGAGGTGCCTAAAGTGGCAACCCAGACTAAGGATCCTGTTGGTGGTGTAGAGCTTCCTGTAGCCGCATGGCGTTCGTACTTAAATATGGAACTAACCATTCCAATTTTCGCTGTCTCTTATACACATCTCCGAGCCCACGAGACT
+
AAABAFCCBBABGGGGGGGGGGGGFGGEGHHFHHHHHHHFFGHBFGGBAEBFGFHFF5FGDGGGFFGGFEEEGFHFEEE1B1BFGDFGHFHHGHGBEGBFBF3GHFGGHHHHHFEFGGFFHFHHHHGGFFFHHHH2EBD?/FG<DGGGDH
@M02034:409:000000000-BFKT7:1:1104:17003:21311 1:N:0:25
AAAGTCGAGGTGCCTAAAGTGGCAACCCAGACTCAGAATAGGTTGGTGGTGTAGAGCTTCCTGTAGCCGCATGGCGTTCGTACTTAAATATGGAACTAACCATTCCAATTTTCGCTGTCTCTTATACACATCTCCGAGCCCACGAGACTA
+
CCCCCFBBBBABGGGGGGGGGGGHHHHGGHHGHHHHHHHHHHGHGGAFFAFFGHFHHHHHHHHGGHHGGEGGEHFEEGEFFHHHHHHGHHHHHHHHHHHGHHHHHHHHHHHHHEEFGEGHHHHHHHHHGGHHHHGGCGGGGHGGGGGGHH
@M02034:409:000000000-BFKT7:1:1104:25811:21313 1:N:0:25
AAAGTCGAGGTGCCTAAAGTGGCAACCCAGACTAATAATACGGTTGGTGGTGTAGAGCTTCCTGTAGCCGCATGGCGTTCGTACTTAAATATGGAACTAACCATTCCAATTTTCGCTGTCTCTTATACACATCTCCGAGCCCACGAGAC
+
BBBBCFCCCBAAGGGGGGGGGGGGHHHGGHHGHBGHB5F55BEFFEGFGGBFGHHFHHHHHHHGHHHHHGGGGGHHGEGGGGHHHHHHHHGHHHGFGHHHHHHHHHHHHHHFHGGGGGGGHHHHHHHHHHHHHGGEFCFCGGHGGGGGG
@M02034:409:000000000-BFKT7:1:1104:8398:21316 1:N:0:25
AAAGTCGAGGTGCCTAAAGTGGCAACCCAGACTGATCCGATTGTTGGTGGTGTAGAGCTTCCTGTAGCCGCATGGCGTTCGTACTTAAATATGGAACTAACCATTCCAATTTTCGCTGTCTCTTATACACATCTCCGAGCCCACGAGACT
+
AABCAFBBCCBCGGGGGGGEGGFFFFGFGHHFHHFHHHBEEFGFGGHEFEBFFFGDGDGHFHHFBEFFGEECGGHFEGGGGFFGHHHHHHHHGHEBFHFHGFBGGBFEFHHHHHEFGG?FGHHHFHEHEHEGGHGFGCGBDGGEFGGGGH
@M02034:409:000000000-BFKT7:1:1104:6967:21331 1:N:0:25
AAAGTCGAGGTGCCTAAAGTGGCAACCCAGACTGAGAGGGAGGTTGGTGGTGTAGAGCTTCCTGTAGCCGCATGGCGTTCGTACTTAAATATGGAACTAACCATTCCAATTTTCGCTGTCTCTTATACACATCTCCGAGCCCACGAGACT
+
A3AA>DAABDBCGGGGGGGGGGFGHHHGGHHFHFHHHGGGEEEAFGGAEEEFFFHHFHHHFHHHFGFDFEGGGGHGGGGGGGHHHHGGHHHHHHFBFHFFFGBGHGFFHHGHHHGFGGFFHHHHFHHGHHBHHGDGDCD?DGHFFGGGGG
@M02034:409:000000000-BFKT7:1:1104:15662:21334 1:N:0:25
AAAGTCGAGGTGCCTAAAGTGGCAACCCAGACTCGGCAGCATGTTGGTGGTGTAGAGCTTCCTGTAGCCGCATGGCGTTCGTACTTAAATATGGAACTAACCATTCCAATTTTCGCTGTCTCTTATACACATCTCCGAGCCCACGAGACT
+
A?AB>FBABDBBGGGGFGGFEGDHFFFFGHHFHFFGGGEEAGHDFFFAAEBFABFDFFFFGHHHHHFF3EEEGGHCEFGGGGHHFGHHGHHHGHDFEG33BFBFGB?EHHHHGFEFGFEGHFGHHHHHEGFHFGF2D?B/CFFGGGGGGG
@M02034:409:000000000-BFKT7:1:1104:17780:21342 1:N:0:25
AAAGTCGAGGTGCCTAAAGTGGCAACCCAGACTACTGTTCTTGTTGGTGGTGTAGAGCTTCCTGTAGCCGCATGGCGTTCGTACTTAAATATGGAACTAACCATTCCAATTTTCGCTGTCTCTTATACACATCTCCGAGCCCACGAGACT
+
BBABAFCCCCBCGGGGGGGGGGGHGGGFGHHGHHHHHGHHFGGGHHGBFEAFHFGDGHHHHFHGGHHHHGGGGGHHGGGGGEHHGGFHHHHHHHFGHHHHGHHHHHGEHHHHHHGGGGFHHHHHFHHHHGHHHHHHGCCCGFHGGGGGGH
@M02034:409:000000000-BFKT7:1:1104:9242:21353 1:N:0:25
AAAGTCGAGGTGCCTAAAGTGGCAACCCAGACTAAGACTGTGTTGGTGGTGTAAGCTTCCTGTAGCCGCATGGCGTTCGTACTTAAATATGGAACTAACCATTCCAATTTTCGCTGTCTCTTATACACATCTCCGAGCCCACGAGACTAA
+
CBCCCFCCCCCCGGGGGGGGGGGHHHHGGHHGHHHHHHHHGHGHHHEFFAFGHHHHHHHHHHGHHHHGGEEFHFGGGGGFHHHHFHGHHHHHFHHHHHHHHGHGHGHHHHHHGGGGGHHHHHHGFGBHGHGHHHGGGGGGHGGGGGGHHG
@M02034:409:000000000-BFKT7:1:1104:16171:21353 1:N:0:25
AAAGTCGAGGTGCCTAAAGTGGCAACCCAGACTCTTCCGCATGTTGGTGGTGTAGAGCTTCCTGTAGCCGCATGGCGTTCGTACTTAAATATGGAACTAACCATTCCAATTTTCGCTGTCTCTTATACACATCTCCGAGCCCACGAGACT
+
AABCCFCCCCCBGGGGGGGGGGGHHHHGGHHGHHHHHHGGGGGHHHHGFGFGHGHFHHHHHHHHHHHHGGGGGGHHGEGGGGHHHHHHHHHHHHFFHHHHHHHHHHHHHHHHHHGGGGGHHGHHHHHHHHHHGHHGG@CGGGHGGGGGGH
@M02034:409:000000000-BFKT7:1:1104:18899:21360 1:N:0:25
AAAGTCGAGGTGCCTAAAGTGGCAACCCAGACTCCTAATGAGGTTGGTGGTGTAGAGCTTCCTGTAGCCGCATGGCGTTCGTACTTAAATATGGAACTAACCATTCCAATTTTCGCTGTCTCTTATACACATCTCCGAGCCCACGAGACT
+
ABCBAFCCCCCCGGGGGGGFGGGHHHHGGHHGHHHHHHHHAFHGHGGEFGEGHHHHHHHHHHHHHHHHHGGGGGHHGGGGGGHHHHHHHHHHHHHHGHGHHHGGHHHFHHHHHFFGGGGGHGHGGHHHFHHHHHGHGGCFGGHGGGGGGG
@M02034:409:000000000-BFKT7:1:1104:16030:21374 1:N:0:25
AAAGTCGAGGTGCCTAAAGTGGCAACCCAGACTTGTTAGCTTGTTGGTGGTGTAGAGCTTCCTGTAGCCGCATGGCGTTCGTACTTAAATATGGAACTAACCATTCCAATTTTCGCTGTCTCTTATACACATCTCCGAGCCCACGAGACT
+
>AABAFCCCCBCGGGGGGGGGGGHHHHGGHHGHHHHHHGDFHHHHHHFFGBFAEGFF5FGFHHHHFGGGEEEGGHFEEEFFEFGHHHGHHHHHE3FGHHGHHFHHHHFHHHHHGFGGFEFHHHHHHHHGGFFGDGDE@CCGGHGGFGGGH
@M02034:409:000000000-BFKT7:1:1104:22876:21378 1:N:0:25
AAAGTCGAGGTGCCTAAAGTGGCAGCCCCGACTAAGTTTCAGGTTGGTGGAGTAG
+
AA?AAFAAA>>>FEDBGGG3DAAG0BFE0AAE/A1A22D222B1BA/B/A/ABCF
@M02034:409:000000000-BFKT7:1:1104:5519:21382 1:N:0:25
AAAGTCGAGGTGCCTAAAGTGGCAACCCAGACTAAGCATCGGGTTGGTGGTGTAGAGCTTCCTGTAGCCGCATGGCGTTCGTACTTAAATATGGAACTAACCATTCCAATTTTCGCTGTCTCTTATACACATCTCCGAGCCCACGAGACT
+
AACABFAADBBBGGGGGGGGGGGGHHHGGGGGHGHHHHHHCGGHFEEEFGEFHHHFGHHHHHHHHHHHHGGGGGHHGGGGEEGHHH4FGHDHHHGHHHFGHHGHHHHHHHHHHHGGGGGHFHHHGHGHFHGHHFFGG?GBCFHFGCGEGH
@M02034:409:000000000-BFKT7:1:1104:15455:21387 1:N:0:25
AAAGTCGAGGTGCCTAAAGTGGCAACCCAGACTCATCTTCAG
+
BBBBBFABDDBBGGGGGGGGGGGHGHHGGHHGHFF55D5555
@M02034:409:000000000-BFKT7:1:1104:26967:21404 1:N:0:25
AAAGTCGAGGTGCCTAAAGTGGCCACCCAGACTGCGTATAGTGTTGGTGGTGTAGAGCTTCCTGTAGCCGCATGGCGTTCGTACTTAAATATGGAACTAACCATTCCAATTTTCGCTGTCTCTTATACACATCTCCG
+
ABBA>FAABDAAGGFGGGGGFGGHHGHGFHGFFF3BEAEHHDGHFHHBFFEFHGHADGFHHHHHGFHGHGG?EFHHE?EFGEFGHHB@FGFHFHFHFHGHHEGFHHHE4FHHGFGGDFEHHBGH3DG3FFGHGFG2C
@M02034:409:000000000-BFKT7:1:1104:22376:21410 1:N:0:25
AAAGTCGAGGTGCCTAAAGTGGCAACCCAGACTAAGAATTCGGTTGGTGGTGTAGAGCTTCCTGTAGCCGCATGGCGTTCGTACTTAAATATGGAACTAACCATTCCAATTTTCGCTGTCTCTTATACACATCTCCGAGCCCACGAGACT
+
BABBBFBB?DAAFGGGGGGFGGGHHHHGGHFGHHHHHHHHHGHFEFGFGGGFHHHGHHHHHHHHHHHHHGGGGGHHGGGGGGHHHHHGHHHHHGHHGHGGHHGHHHHHHHHHHHGGGGFGHHHHFHFHGHGHHHHFD/DCFGHGGGGGGH
@M02034:409:000000000-BFKT7:1:1104:18335:21410 1:N:0:25
AAAGTCGAGGTGCCTAAAGTGGCAACCCAGACTGTTATTCCGGTTGGTGGTGTAGAGCTTCCTGTAGCCGCATGGCGTTCGTACTTAAATATGGAACTAACCATTCCAATTTTCGCTGTCTCTTATACACATCTCCGAGCCCACGAGACT
+
BABCAFCCCBCCGGGGGGGGFGGHHHHGGHHGHHHHHHHHHHGGGGGEFGEFGHHHGHHHHHHHHHHHHGGGGGHHGGGGGEHHHHHHHHHHHHHFFHFGGHFHHHFHHHHHHHGGGGGHHHHHHHHHFHGHGGFFC<CDGGHGGGGGGH
@M02034:409:000000000-BFKT7:1:1104:25842:21417 1:N:0:25
AAAGTCGAGGTGCCTAAAGTGGCAACCCAGACTGCGCGGAAGGTTGGTGGTGTAGAGCTTCCTGTAGCCGCATGGCGTTCGTACTTAAATATGGAACTAACCATTCCAATTTTCGCTGTCTCTTATACACATCTCCGAGCCCACGAGACT
+
BBBBBFBBBBAAGGGGGGGGGGGHGHHGGHHGHHHGGGGGGGGFGHGGGGEFHHHGHHHHHHHHHHHHHGGGGGHHGFGGGGFHHHHHHHHHHHHHHHHHHHHHEHHHEHHHHHGGGGGGHHHHHHHHHHFHHHHHGGFCGFHGCCFGGF
@M02034:409:000000000-BFKT7:1:1104:25860:21418 1:N:0:25
AAAGTCGAGGTGCCTAAAGTGGCAACCCAGACTGCGCGGAAGGTTGGTGGTGTAGAGCTTCCTGTAGCCGCATGGCGTTCGTACTTAAATATGGAACTAACCATTCCAATTTTCGCTGTCTCTTATACACATCTCCGAGCCCACGAGACT
+
>A?AAFAB@A>AFGGGGFGFGFAAABFEFGDAFFBEEEEE0EGA3BEFGGEGFHG5FDBGDGFG5@F5BBEEGGHGE?>FEE?/?EDB?G4FGH3BBFDCBBEGGFDFFFHFEGCDGGD1DG2>FFFDDGB11FFDCCGC<CGA>CGD.D
@M02034:409:000000000-BFKT7:1:1104:5491:21438 1:N:0:25
AAAGTCGAGGTGCCTAAAGTGGCAACCCAGACTCGTAGGAGGGTTGG
+
BBCCBFABCCBCGGGGGGGGGGGHHHHGGHHGHFF22BA3B2EEAFC
@M02034:409:000000000-BFKT7:1:1104:17355:21443 1:N:0:25
AAAGTCGAGGTGCCTAAAGTGGCAACCCAGACTTAGCATAATGTTGGTGGTGTAGAGCTTCCTGTAGCCGCATGGCGTTCGTACTTAAATATGGAACTAACCATTCCAATTTTCGCTGTCTCTTATACACATCTCCGAGCCCACGAGACT
+
11AAAFA?D@AAGGG1A1BFAFFGHGFEFHHGHBFFHHGFGFFFGHHEFEEGHFGGGHHHHHHFHHHHFFCEEG0G@FCFGAHHGGHBGHHHHDFECGEFBF1BGEFFHGHHHHGGGGEFHFGHBGHFBBFHHHFHG//BCC/FCG?EEH
@M02034:409:000000000-BFKT7:1:1104:16741:21449 1:N:0:25
AAAGTCGAGGTGCCTAAAGTGGCAACCCAGACTCAGCCTCCTGTTGGTGGTGTAGAGCTTCCTGTAGCCGCATGGCGTTCGTACTTAAATATGGAACTAACCATTCCAATTTTCGCTGTCTCTTATACACATCTCCGAGCCCACGAGACT
+
BBABBFABBB>AGGGGGGGGGGGHHHHGGEGGGHHGHHHFGGHFHEFEGDBFGHHBGHHHGHHFGGHHGDCGGFHHGEEFEGFHFGFBFHFGGG@DGFHHHHHHHGHHGHGHHHG?FEGHGGFHGHFHHGFHHHHFFCGCGGGGGGGGGH
@M02034:409:000000000-BFKT7:1:1104:4398:21453 1:N:0:25
AAAGTCGAGGTGCCTAAAGTGGCAACCCAGACTAATCTGATGGTTGGTGGTGTAGAGCTTCCTGTAGCCGCATGGCGTTCGTACTTAAATATGGAACTAACCATTCCAATTTTCGCTGTCTCTTATACACATCTCCGAGCCCACGAGACT
+
AABBBFB@DBABGGGBFGGGGGGHHGHGGHFAGFEGHHF5GFHGHGGEEEECGDG5A5BFBGHGGFFDFEE>EGF1EEEFFEFGGHGHHGHFFG3EGFHHBFFFGEGDGHDHFBEEEDE?EHHFF4GFFFHFHGGGD/CBGEHGC?CGGH
@M02034:409:000000000-BFKT7:1:1104:5495:21457 1:N:0:25
AAAGTCGAGGTGCCTAAAGTGGCAACCCAGACTCGGAGGAGGGTTGGTGGTGTAGAGCTTCCTGTAGCCGCATGGCGTTCGTACTTAAATATGGAACTAACCATTCCAATTTTCGCTGTCTCTTATACACATCTCCGAGCCCACGAGACT
+
A?AA>FA>D>AAGGGABBGDAFFGGFGGGHHFGGCBEEEEEDFABAE1AEBBBBFEA5B3@F@BBDD5BBEEEEFCEEEFEEG1?BFF3BDFBE33FF3E?B3BF4?FEHGHHG>CEBCBGHHHFFFGDCBGF2@2C<C<>FECDGCDDF
@M02034:409:000000000-BFKT7:1:1104:18539:21457 1:N:0:25
AAAGTCGAGGTGCCTAAAGTGGCAACCCAGACTAAGAAGAAGGTTGGTGGTGTAGAGCTTCCTGTAGCCGCATGGCGTTCGTACTTAAATATGGAACTAACCATTCCAATTTTCGCTGTCTCTTATACACATCTCCG
+
CCCCCFCCCCABGGGGGGGGGGGHHHHGGHH2B3BFB5FECGHGFG2BAEFEF3F5BBAFAGHHGBA5BEG?EFHCEBEFE12?FGHFFHHFFF33FFGH3?3BBDF4DGFHF?EEGF<?4?F443?BD2FCGGH2?
@M02034:409:000000000-BFKT7:1:1104:7398:21469 1:N:0:25
AAAGTCGAGGTGCCTAAAGTGGCAACCCAGACTGATCCGAAGGTTGGTGGTGTAGAGCTTCCTGTAGCCGCATGGCGTTCGTACTTAAATATGGAACTAACCATTCCAATTTTCGCTGTCTCTTATACACATCTCCGAGCCCACGAGACT
+
BBCCBFCCCCBCGGGGGGGFGGGHHHHGGHHGHBGEAGGEEEGHHHGEEEEFGHGDDFGHGHHHGGGGFGGEGGFFEEGGGFHHGHHHHHHHHHDFHHFFEEBGHGHFHHHHHFGEGGFGHGHHDHHGHFHHHGGFF?FGCAHGGGGGAG
@M02034:409:000000000-BFKT7:1:1104:10514:21475 1:N:0:25
AAAGTCGAGGTGCCTAAAGTGGCAACCCAGACTAGTTGGCTTGTTGGTGGTGTAGAGCTTCCTGTAGCCGCATGGCGTTCGTACTTAAATATGGAACTAACCATTCCAATTTTCGCTGTCTCTTATACACATCTCCGAGCCCACGAGACT
+
AAABBFBBBBAAGGGGGGGFGGGGGHHGFHHGHHHGHHHHHHGGHHHEFGEFHHHGHHHHHHHHHHHGHEFGGGHHGFGGEFHHHHHGHHHHHHGFFGFFGHEHHHGHHHH4GHGGGGGHHHHHHHGHFHFHGHGGGGGDGGHGGGGGGH
@M02034:409:000000000-BFKT7:1:1104:22882:21478 1:N:0:25
AAAGTCGAGGTGCCTAAAGTGGCAACCCAGACTTTGTGTCTTGTTGGTGGTGTAGAGCTTCCTGTAGCCGCATGGCGTTCGTACTTAAATATGGAACTAACCATTCCAATTTTCGCTGTCTCTTATACACATCTCCGAGCCCACGAGACT
+
BABCCFCCCCCCGGGGGGGGGGGHHHHGGHHGHHHHGHHHHHHHHHHFGGGGHHHGHHHHHHHHHHHHHGGGGGHHGGGGGFHHGHGHHHHHHGFGHHGHHHHHHGHHHHHGHHGGGGGHHHHHHHGHFHHHHHGHF?DCGGEGGGGGGH
@M02034:409:000000000-BFKT7:1:1104:14979:21489 1:N:0:25
AAAGTCGAGGTGCCTAAAGTGGCAACCCAGACTAAGGAGACTGTTGGTGGTGTAGAGCTTCCTGTAGCCGCATGGCGTTCGTACTTAAATATGGAACTAACCATTCCAATTTTCGCTGTCTCTTATACACATCT
+
AAAA>BA>AD111AG111BG1BEGFA0EFCGGHFHCBAFHGHB1D1FAEAB//BFFGBFF11FFD2DDDEEEEEH0>EC>AFB/FGBGHBEFGBBDFGE1G0G1>>2FFGB2FGEE/EEBBDGHFFBG2FDGHF
@M02034:409:000000000-BFKT7:1:1104:15305:21491 1:N:0:25
AAAGTCGGGTGCCTAAAGTGGCAACCCAGACTAGGAAGTAGGTTGGTGGTGTAGAGCTTCCTGTAGCCGCATGGCGTTCGTACTTAAATATGGAACTAACCATTCCAATTTTCGCTGTCTCTTATACACATCTCCGAGCCCACGAGACTA
+
A?AB>DA>A>2AFGDBGGG5BA4BFGEGHGFGGFCBDGGFFHDFFCABDEGEGG5FHFHHFGHHGGDFA>0BFEFEGGGGGBFHHGHGGFGFGFGFGFBFFGFGHF?BGBBFBEEEFEFHFHHDFFGFGFGCDFGGGC?BFEGCGCGGHF
@M02034:409:000000000-BFKT7:1:1104:23968:21498 1:N:0:25
AAAGTCGAGGTGCCTAAAGTGGCAACCCAGACTTCGCCGTCGGTTGGTGGTGTAGAGCTTCCTGTAGCCGCATGGCGTTCGTACTTAAATATGGAACTAACCATTCCAATTTTCGCTGTCTCTTATACACATCTCCGAGCCCACGAGACT
+
A3AABFABDBABGGGGGGGGGGGHHHHGGHHGHHHFCGGGF20EEEGGFGGFGHH55GHHFHHGHEFDG?EFGGHGGAEFFGHHGHHFFHHHHBBEFHGFHFFHHGHHFFHHHH?FG/?2?FHGGG@DFGDFBGFHG@/@CF/FDGGGGH
@M02034:409:000000000-BFKT7:1:1104:15071:21502 1:N:0:25
AAAGTCGAGGTGCCTAAAGTGGCAACCCAGACTGCTCTGCCGGTTGGTGGTGTAGAGCTTCCTGTAGCCGCATGGCGTTCGTACTTAAATATGGAACTAACCATTCCAATTTTCGCTGTCTCTTATACACATCTCCGAGCCCACGAGACT
+
BBBBBFBBBBABGGGGGGGGGGGHHHHGGHHGHHHHHHFHHGGEEEGEFFABGHHHHHHHHHHHHHHHHGCEEGHFFEGGFGHHHHHHFHFHGFEGFHHFHHFHFHHHHHHHHHGEGGFGHGHHGHHHFHFGHHHHGFCGGGHGGGGGGH
@M02034:409:000000000-BFKT7:1:1104:9347:21508 1:N:0:25
AAAGTCGAGGTGCCTAAAGTGGCAACCCAGACTATGTATCCTGTTGGTGGTGTAGAGCTTCCTGTAGCCGCATGGCGTTCGTACTTAAATATGGAACTAACCATTCCAATTTTCGCTGTTCTTATACACATCTCCGAGCCCACGAGACTA
+
AAAABFABBBAAGGGGGGGGGFGHHHAEFGFGHDHFHHHHHHHHHHFBFEAFGEGDG5FGHFHFGHFHHGECEGHHEEFFFEGHHHHEHHHHHHFGHHHHHGHHFGHFFHHHHHGGGGEHHHHHHGHHHFHHHHHGCCCDFEFGCGGAGD
@M02034:409:000000000-BFKT7:1:1104:12976:21512 1:N:0:25
AAAGTCGAGGTGCCTAAAGTGGCAACCCAGACTCCGCCTTCTGTTGGTGGTGTAGAGCTTCCTGTAGCCGCATGGCGTTCGTACTTAAATATGGAACTAACCATTCCAATTTTCGCTGTCTCTTATACACATCTCCGAGCCCACGA
+
CBCCCFCCCCABGGGGGGGGGGGHHHHGGHHGHHHGGGGG3FGHHHEEAEEFA3F5D5AB5FGGFEABBEEEEGFBE1>EE1?BFGGHFFHFFE33F3FGGEFGGEF4DG3GF?EFGG<F?EGD3?FFHFHBGHHBA/<C@FCF<<
@M02034:409:000000000-BFKT7:1:1104:3934:21522 1:N:0:25
AAAGTCGAGGTGCCTAAAGTGGCAACCCAGACTCCGCGGGAGGTTGGTGGTGTAGAGCTTCCTGTAGCCGCATGGCGTTCGTACTTAAATATGGAACTAACCATTCCAATTTTCGCTGTCTCTTATACACATCTCCGAGCCCACGAGACT
+
BCCCCFCCCCBCGGGGGGGGGGGHHHHGGHGGHHHGGGGGAEGFHHGEFGEFHHHHGHHHHHHHGHHHHGGGEGHHGGGGGFHHHGBFGHGHGHGBGHHHHHHHHHHHHHGHHHGGGGGHHHHHHHHHGHGHHHGGGGGGGGHGGGGGGH
@M02034:409:000000000-BFKT7:1:1104:19769:21547 1:N:0:25
AAAGTCGAGGTGCCTAAAGTGGCAACCCAGACTAAGAATAAGGTTGGTGGTGTAGAGCTTCCTGTAGCCGCATGGCGTTCGTACTTAAATATGGAACTAACCATTCCAATTTTCGCTGTCTCTTATACACATCTCCGAGCCCACGAGACT
+
CCDDCFCCDCABGGGGGGGFGGGHHHHGGHHGHHHHHHHHHHHFGHGEFGGGHHHGGHHHHHHHHHHHHGGGGGHHGGGGGGHHHHHHHHHHHHGHHHHGFHFHGHGHHHHHHHGGGGGFHGHHHHHHFGHHHHHHG@DBGGHGGGGGFH
@M02034:409:000000000-BFKT7:1:1104:12376:21559 1:N:0:25
AAAGTCGAGGTGCCTAAAGTGGCAACCCAGACTCATGATAAGGTTGGTGGTGTAGAGCTTCCTGTAGCCGCATGGCGTTCGTACTTAAATATGGAACTAACCATTCCAATTTTCGCTGTCTCTTATACACATCTCCGAGCCCACGAGACT
+
AAAAAFAADD>ABGGGGGGGGBFGGHHAAAEFHHG1FFDFGDBGHHCABABFGBD2F1DGHFHFFFFGHGECAEHHE?EFE?BGGHFEHHEHHFBFFGHHGHHHGHHBFHGHF2EEGGEGFHHF1FGFHGGFFDFBB?@CCFGGCC@AAH
@M02034:409:000000000-BFKT7:1:1104:8305:21571 1:N:0:25
AAAGTCGAGGTGCCTAAAGTGGCAACCCAGACTGCTCCTACGGTTGGTGGTGTAGAGCTTCCTGTAGCCGCATGGCGTTCGTACTTAAATATGGAACTAACCATTCCAATTTTCGCTGTCTCTTATACACATCTCCGAGCCCACGAGACT
+
BBCCBFBBBBCCGGGGGGGGGGGHGGHGGHHGHHHHHHHHBFGGFGGAAAEFBFF5E5FEBGBGFAFFGGGEGEFAEEEEE?EGGHHHBDGFFD33EGDF3F3FBHFGHHHHHHGGGEEHHHHHGHFGFHHHHHFHGGGGGGHGGGCEC=
@M02034:409:000000000-BFKT7:1:1104:12017:21581 1:N:0:25
AAAGTCGAGGTGCCTAAAGTGGCAACCCAGACTGCTACGACTGTTGGTGGTGTAGAGCTTCCTGTAGCCGCATGGCGTTCGTACTTAAATATGGAACTAACCATTCCAATTTTCGCTGTCTCTTATACACATCTCCGAGCCCACGAGACT
+
AABBBFBABBAA4EGFCGGGFFFFFGAA2AFFFFHHGHGGFEDBGGEAFEAFGHHGFHHHGGGGADGGDAEEGGHGEEEGGGHGHHHBFHHHHHHHHHHHFHHHEGHHHHHHHHGGGGFFHHHHBGFGFF1GGHFHGCGCCGHEGGGDDG
@M02034:409:000000000-BFKT7:1:1104:9331:21593 1:N:0:25
AAAGTCGAGGTGCCTAAAGTGGCAACCCAGACTAATAATGTGGTTGGTGGTGTAGAGCTTCCTGTAGCCGCATGGCGTTCGTACTTAAATATGGAACTAACCATTCCAATTTTCGCTGTCTCTTATACACATCTCCGAGCCCACGAGACT
+
AAA3>D>AADAAGGGGGGGGDDFHHHHGGGHGHHFHDGHBGHHHFGCGGGFCABGDFFFGHHHHGFGFHFGCFGHEEEEEEEHHHHFHHHHHFF33GHGHHH3GHHHDGHHHHFEGGGEGGHHGDDGFHFHFGHHFGFCGDCGE/<CDGH
@M02034:409:000000000-BFKT7:1:1104:19836:21601 1:N:0:25
AAAGTCGAGGTGCCTAAAGTGGCAACCCAGACTATTTATTGGGTTGGTGGTGTAGAGCTTCCTGTAGCCGCATGGCGTTCGTACTTAAATATGGAACTAACCATTCCAATTTTCGCTGTCTCTTATACACATCTCCGAGCCCACGAGACT
+
CBCCBFBBCCBBGGGGGGGGGGGHHHHGGHHGHHHHHHHHHHHEFGGEFGEGHHHFGGHHHHHHGHHHGGGGGGHGGGGGGFHHHHHHHHHHHHHHGHHHHHHHHHGHHHHHHHGGGGGGHHHHHHGHHHGHHHHHGGGGGGHGGGGGGH
@M02034:409:000000000-BFKT7:1:1104:24008:21601 1:N:0:25
AAAGTCGAGGTGCCTAAAGTGGCAACCCAGACTCCTCCGCCTGTTGGTGGTGTAGAGCTTCCTGTAGCCGCATGGCGTTCGTACTTAAATATGGAACTAACCATTCCAATTTTCGCTGTCTCTTATACACATCTCCGAGCCCACGAGACT
+
AAABBFBABBABGGGGFGGGGGGHFGHGGHHGHHHHGHGGGGHGHHHEFGEFHHHHHHHHFHHHHHHHHGGGGGHHGEGGFEHHHHHHHHHHHHGFGHGEGHFHFHFHHHHHHHGGGGEHFHHHHHGHFGFGFHFGFDFCFGHEFFGGGH
@M02034:409:000000000-BFKT7:1:1104:23885:21614 1:N:0:25
AAAGTCGAGGTGCCTAAAGTGGCAACCCAGACTAAGCATTCGGTTGGTGGTGTAGAGCTTCCTGTAGCCGCATGGCGTTCGTACTTAAATATGGAACTAACCATTCCAATTTTCGCTGTCTCTTATACACATCTCCGAGCCCACGAGACT
+
BABBAFBBDBABGGGGGGGGGFGGGCGEGHGAGHHFHCHHHHHGGGCEFEEFHGHFHGHHHHHHHGHHHGGCGGHAEEGFFFHHHHHGHHGFGGBGFHGHHHHHFHFGFHHHHHGGGGFGHHHHGHHHFHGGHHHGBBGCG/GFGGGGGB
@M02034:409:000000000-BFKT7:1:1104:10694:21642 1:N:0:25
AAAGTCGAGGTGCCTAAAGTGGCAACCCAGACTGAGGGGGGGGTTG
+
CCCCCFCCBCACGGGGGG4BGGGHHHHGGHHGHH33FE?2E@FF-@
@M02034:409:000000000-BFKT7:1:1104:16080:21644 1:N:0:25
AAAGTCGAGGTGCCTAAAGTGGCAACCCAGACTCCTACTCCTGTTGGTGGTGTAGAGCTTCCTGTAGCCGCATGGCGTTCGTACTTAAATATGGAACTAACCATTCCAATTTTCGCTTCTCTTATACACATCTCCGAGCCCACGAGACTA
+
CCCCBFCCCCBCGGGGGGGGGGGHHHHGGHHGHHHHHHGGGHHHHHHEFEEFGFHDFFHHBGHHHHHHGGGGGFGFGEFGFFGHHHHGHHHHHH3DGHGHFHFGHGFHHHHHHHGGGHGHHHHHHHGHHEHHHHGGGGGGGHFDDGGDHH
@M02034:409:000000000-BFKT7:1:1104:8767:21645 1:N:0:25
AAAGTCGAGGTGCCTAAAGTGGCAACCCAGACTGGTGCTATGGTTGGTGGTGTAGAGCTTCCTGTAGCCGCATGGCGTTCGTACTTAAATATGGAACTAACCATTCCAATTTTCGCTGTCTCTTATACACATCTCCGAGCCCACGAGACT
+
CCCCCFCCCCBBGGGFFGFFGGGHHHHGGHHGHHGHBH3BGDHGHGGGGGEGHHHGGHHHHHHHGFHHHGGGGGHHGGGGGGHHHHFHHHHHGHGFHHGHHHHHHHHHHHHHHHGGGGGGGHHHGHHHGHGHHHFFGFGGGGHGGGGGGG
@M02034:409:000000000-BFKT7:1:1104:16220:21648 1:N:0:25
AAAGTCGAGGTGCCTAAAGTGGCAACCCAGACTGAGCATCAGGTTGGTGGTGTAGAGCTTCCTGTAGCCGCATGGCGTTCGTACTTAAATATGGAACTAACCATTCCAATTTTCGCTGTCTCT
+
BBBBAFBBBDBBGGGGGGGGGFFGHHHGGHHCGHBGFHHGFFHFFFEEFGEFAAF5DDEGBGFGAAA5BEEEEEF1EEEEEE2EGFHFDGHBEF33FFHGC03B3BF4FFDGD4>FFD<F?FG
@M02034:409:000000000-BFKT7:1:1104:10710:21650 1:N:0:25
AAAGTCGAGGTGCCTAAATTGGCAACCCAGACTGAGGGGAGGGTTGGTGGTGTAGAGCTTCCTGTAGCCGCATGGCGTTCGTACTTAAATATGGAACTAACCATTCCAATTTTCGCTGTCTCTTATACACATCTCCGAGCCCACGAGACT
+
>3AA3BAAD>>>BGGBBBFDAGGHHHHGGHHEHFGGFGG2AEEBBAE11EBFBFFA5DBB5BBBB5B5BEEEGBB1>?>F11??FFDG3?GFDE33BFF33B3BB4B44FEGHFCFDFBDGGGHDHFHHF22FGFDD/ADCFEEGCFFGG
@M02034:409:000000000-BFKT7:1:1104:11586:21653 1:N:0:25
AAAGTCGAGGTGCCTAAAGTGGCAACCCAGACTACGCTGAGTGTTGGTGTAGAGTGAGACCTGTAGCCGCATGGCGTTCGTACTTAAATATGGAACTAACCATTCCAATTTTCGCTGTCTCTTATACACATCTCCGAGCCCACGAGACTA
+
BBBBBFBBBBBBGGGGGGGFFGGHGHHGGHFGHHGDGCGGHHHHHHH1FGBGFGGGHFFCFHHHGGGHGECEFHAEEFFCEGFGHFFGHGHGHFB@G3GHHFGHHHEHHHHHGE<EEEBGEEHFHFHDC2GGGBGGCCCGGHGC@@DGHG
@M02034:409:000000000-BFKT7:1:1104:24761:21656 1:N:0:25
AAAGTCGAGGTGCCTAAAGTGGCAACCCAGACTACTAATAAGGTTGGTGGTGTAGAGCTTCCTGTAGCCGCATGGCGTTCGTACTTAAATATGGAACTAACCATTCCAATTTTCGCTGTCTCTTATACACATCTCCGAGCCCACGAGACT
+
BBBABFAB?DABGGGGBGGFGGGFHHHGGGHGHHHHHHHHHHGHFBAEGGGGHHHGHHHHHHHHHHHHHGGGGGHHGGGGGGHHHHGGHHHHHFGHHHHHHHHHHHHHFGHHHHCGGEFHHHHHHHGHGHFHHHGHGCCCGGHGCCCGGF
@M02034:409:000000000-BFKT7:1:1104:17171:21658 1:N:0:25
AAAGTCGAGGTGCCTAAAGTGGCAACCCAGACTTGTCCTTCTGTAGGTGGTGCAGAGCTTTCTGTTGGCGCATGGCG
+
>>3>AD>ADBABFGGGGGGGGBFFFHH?F22F353B35BA5BDD55AFDFA23AD5AB3F5BFBF531BAEGFGE1E
@M02034:409:000000000-BFKT7:1:1104:19422:21659 1:N:0:25
AAAGTCGAGGTGCCTAAAGTGGCAACCCAGACTCAGCAGTCGGTTGGTGGTGTAGAGCTTCCTGTAGCCGCATGGCGTTCGTACTTAAATATGGAACTAACCATTCCAATTTTCGCTGTCTCTTATACACATCTCCGAGCCCACGAGACT
+
AAAABFBB?DAAFGGFGGGGGFFFHGHGGGHFHHHHHHHHHFGGFCGEGFEFGGHFDHHHHHHHFHHHHGGGGEHGGEGGGE2GHGGBFFGFHGHHGHHHGHHHHHHHHHHHHHFDEGAFHGHHHGHHFHFBCHFGGFGF@FHGGGGGGF
@M02034:409:000000000-BFKT7:1:1104:17410:21660 1:N:0:25
AAAGTCGAGGTGCCTAAAGTGGCAACCCAGACTACTCCTAATGTTGGTGGTGTAGAGCTTTCCTGTAGCCGCATGGCGTTCGTACTTAAATATGGAACTAACCATTCCAATTTTCGCTGTCTCTTATACACATCTCCGAGCCCACGAGAC
+
BBCCBFCABBBCGGGGGGGGGGGHHHHGGHHGHHHGHHHHHGHGHHHEFGEFGHHHHHHHHHHHHHGHHFFGGGGHGGGGGEEGHHHGHHHHHHHGGFHHHHHHGHHHHGGHHHHFEFGFFHFHHHHHHHHHGHHHHGGGGGGHGGGGE<
@M02034:409:000000000-BFKT7:1:1104:15664:21665 1:N:0:25
AAAGTCGAGGTGCCTAAAGTGGCAACCCAGACTCGTAATTGTGTTGGTGGTGTAGAGCTTCCTGTAGCCGCATGGCGTTCGTACTTAAATATGGAACTAACCATTCCAATTTTCGCTGTCTCTTATACACATCTCCGAGCCCACGAGACT
+
A3ABBFAA>A>>FGGGGGGGGGG4GGFEFAGCGGGHGHGHHGGHHFGE2EEFGHFGBFBGFGGHH5FGHGAEGFFHGGCFEGFHHG433FGGGHHFHHFF?GBGGFFFHHHHHHGGGGGGGGFHHF222B?1GF??A//BBFHGGGGGEH
@M02034:409:000000000-BFKT7:1:1104:13781:21669 1:N:0:25
AAAGTCGAGGTGCCTAAAGTGGCAACCCAGACTAGTATTGAGGTTGGTGGTGTAGAGCTTCCTGTAGCCGCATGGCGTTCGTACTTAAATATGGAACTAACCATTCCAATTTTCGCTGTCTCTTATACACATCTCCGAGCCCACGAGACT
+
CCCCCFCCCCCCGGGGGGGGGGGHHHHGGHHGHHHGHHHHGHHGGHGEFGEFHHHGHHHHHHHHHHHHHGGGGGHHGGGGGGHHHHGFHHHHHGGHHHFGHHGHHHFGHHHHHFGGGGGGHGHHHHHHFHFHHHFHGGGGGGHGGGGGGH
@M02034:409:000000000-BFKT7:1:1104:23410:21675 1:N:0:25
AAAGTCGAGGTGCCTAAAGTGGCAACCCAGACTCATGCTTCTGTTGGTGGTGTAGAGCTTCCTGTAGCCGCATGGCGTTCGTACTTAAATATGGAACTAACCATTCCAATTTTCGCTGTCTCTTATACACATCTCCGAGCCCACGAGACT
+
B@ABBFABBBAAGGGGGGGGGFFHFHHEFHGGCHHHHHGHHHHHGHGGFFAFGHHFGHHHHGHFHHHGHGGGGGHGGGGGEFBGHHHGGHHHHFGHFHHHHHHHGHGHHHHGHHGGGGGHHHHHHHGHHFHHHHGHG/B>CGHGGGGGGF
@M02034:409:000000000-BFKT7:1:1104:15675:21680 1:N:0:25
AAAGTCGAGGTGCCTAAAGTGGCAACCCAGACTCGTAATTGTGTTGGTGGTGTAGAGCTTCCTGTAGCCGCATGGCGTTCGTACTTAAATATGGAACTAACCATTCCAATTTTCGCTGTCTCTTATACACATCTCCGAGCCCACGAGACT
+
AAAA>DAAD>>AGGGGCGGFBFFCGGFEGHGFHH2FEFFGBFFBFGHAFEEFFFFFGDHFGFHGFBDF3ECEEEGFCEEFGEGHFGFEFGHHHHGGHHFEBFFBGFGFGHHHHFEEFGFHHFHG4FFDDFFGBDD1C/<@GEEGCCCGGH
@M02034:409:000000000-BFKT7:1:1104:15078:21683 1:N:0:25
AAAGTCGAGGTGCCTAAAGTGGCAACCCAGACTAAGAAGCATGTTGGTGGTGTAGAGCTTCCTGTAGCCGCATGGCGTTCGTACTTAAATATGGAACTAACCATTCCAATTTTCGCTGTCTCTTATACACATCTCCGAGCCCACGAGACT
+
BABCAFCCCCBCGGGGGGGFGGGHHHHGGHHGHHHHHHHHGHHFHHHEFGEFHHHGHHHHHHHHHHHHHGGGGGHHGGGGGFHHHHHHHHHHHHFFHHGFFHGHHHFHHHHHHFFGGGEHHHHHHHHHHHFHHGDGGGGGGGHGGGGGGH
@M02034:409:000000000-BFKT7:1:1104:3473:21685 1:N:0:25
CCAGTCGAGGTGCCTAAAGTGGCAACCCAGACTAATTCGAGTGTTGGTGGTGTAGAGCTTCCTGTAGCCGCATGGCGTTCGTACTTAAATATGGAACTAACCATTCCAATTTTCGCTGTCTCTTATACACATCTCCGAGCCCACGAGACT
+
>3>>>B3AD>AAFGGGFGGFGGGCGHHGGHHGHHHHGHGGHGHFGHE2F2EFHHDGGFHGHHHHGBHHFGGCG11FFF@FGGHHHGHHHHGGHHEFFHHGHHFHHHHHGHHHFHGGGGGGHHHHHFFFB?DGFHF2/@@CFFHG/<<DGF
@M02034:409:000000000-BFKT7:1:1104:3455:21688 1:N:0:25
CCAGTCGAGGTGCCTAAAGTGGCAACCCAGACTAATTCGAGTGTTGGTGGTGTAGAGCTTCCTGTAGCCGCATGGCGTTCGTACTTAAATATGGAACTAACCATTCCAATTTTCGCTGTCTCTTATACACATCTCCGAGCCCACGAGACT
+
AABBABAADBAAFGGGGGGGDFFFHDHGGHHGGHHFHFGCFGGGHEHGFGEFHGHEFAGHHFHHHHHFHGEEEEGBEEFFFFHHHGBEGH@GGGDGGHHHGAFHFHFHHHHHHGGGGGEHHHHHFHHHHHHHHHDGGCFCGFFGGGGGGH
@M02034:409:000000000-BFKT7:1:1104:14221:21690 1:N:0:25
AAAGTCGAGGTGCCTAAAGTGGCAACCCAGACTGTGGGGGTTGTTGGTGGTGTAGAGCTTCCTGTAGCCGCATGGCGTTCGTACTTAAATATGGAACTAACCATTCCAATTTTCGCTGTCTCTTATACACATCTCCGAGCCCACGAGACT
+
AABBADAADBAAGFGGGGGFBFFHHHHGGHHFGHGGHGEGAEEAABGAFFBFGGGFGGBCDGHGFFF5BEEEGGHGGGGGGFGHGHHHHHHHHHEBGFFBFGFFGGHHHHHGHHDGGGCDFHHHHHHBGHFHFFDDA@CDGEHGGGGGDG
@M02034:409:000000000-BFKT7:1:1104:26995:21699 1:N:0:25
AAAGTCGAGGTGCCTAAAGTGGCAACCCAGACTAAGAGGAATGTTGGTGGTGTAGAGCTTCCTGTAGCCGCATGGCGTTCGTACTTAAATATGGAACTAACATTCCAATTTTCGCTGTCTCTTATACACATCTCCGAGCCCACGAGACTA
+
CCCCCFCCCCCAGGGGGGGGGGGHHHHGGHHGHHHHGHHHHHHHHHHGFGEFGHHHHHHHHHHHHHHHHGGGGGHHGEGGGFHHHHFGHHHHHHFFFHFHHHGHHHGHHHHHFGGGFFHHHHHHHHHHHFHHHHHGGGCFGHGGFGGGHG
@M02034:409:000000000-BFKT7:1:1104:24920:21700 1:N:0:25
AAAGTCGAGGTGCCTAAAGTGGCAACCCAGACTGCGTTTATGGTTGGTGGTGTAGAGCTTCCTGTAGCCGCATGGCGTTCGTACTTAAATATGGAACTAACCATTCCAATTTTCGCTGTCTCTTATACACATCTCCGAGCCCACGAGACT
+
CBCBCFCCCCCCGGGFGGGGGGGHHHHGEHHGHHHGEGFHHHHHHGGFGGGGHHHHGFHHFHHHHFHHHGGGGGHHGGGGGGGHHHHHHHHHHHHHHHHHHHHHHHHGHHHHHHGGGGGHHHHHGHHFHHFHHHHFGCGGGGHGGGGGGF
@M02034:409:000000000-BFKT7:1:1104:22554:21708 1:N:0:25
AAAGTCGAGGTGCCTAAAGTGGCAACCCAGACTATTAGGTGGGTTGGTGGTGTAGAGCTTCCTGTAGCCGCATGGCGTTCGTACTTAAATATGGAACTAACCATTCCAATTTTCGCTGTCTCTTATACACATCTCCGAGCCCACGAGACT
+
BBBBBFBBBBAAGGGGGGGGGGGHHHHGGHHGHHHHHHHFGGGGFEGGGGEFHHHFGHHHHHHHHHHHHGGGGGHHGGGGGGGHHHGHHHFHHGGHHHHHHHHHHHHHHHHHHHGGGGGHHHHHHHHHHHGHHHHFGFGGGGHGGGCGGH
@M02034:409:000000000-BFKT7:1:1104:15637:21708 1:N:0:25
AAAGTCGAGGTGCCTAAAGTGGCAACCCAGACTAATCATAATGTTGGTGGTGTAGAGCTTCCTGTAGCCGCATGGCGTTCGTACTTAAATATGGAACTAACCATTCCAATTTTCGCTGTCTCTTATACACATCTCCGAGCCCACGAGACT
+
AAABAFAABBAAGGGGFGGGGGGHHHHGGHHGHHHHGDHG5GGG5GA2A2EFAGGFD5GH5GDGFAGGFGEAFEG1EE>FEEBGEFDFGHHFHGD3GHHC@13FG4FDDGFHHFFGGGGGFHHHHHHFDBGHHHHFGCGGCFGG@C?E<G
@M02034:409:000000000-BFKT7:1:1104:23088:21713 1:N:0:25
AAAGTCGAGGTGCCTAAAGTGGCAACCCAGACTCTTCATC
+
DDDDDFCCCCCCGGGGGGGGGGGHHHHGGHHGH3G55B55
@M02034:409:000000000-BFKT7:1:1104:15127:21715 1:N:0:25
AAAGTCGAGGTGCCTAAAGTGGCAACCCAGACTTAGGTGGTGGTTGGTGGTGTAGAGCTTCCTGTAGCCGCATGGCGTTCGTACTTAAATATGGAACTAACCATTCCAATTTTCGCTGTCTCTTATACACATCTCCGAGCCCACGAGACT
+
ABCCBFCDDDCCGGGGGGGFGGGHHCHGGHHGHHHHHDFEEAEFGGGFFGEGHHHFGHHHHHHHHHHHGGGGGGHHGGGGGGHHHHFHHHHHHHGFHHHHHGGHGFFHHHHHHHGGGGGGHGHHHHHHEHFHHGGHGGGGGGHGGGGGGG
@M02034:409:000000000-BFKT7:1:1104:13348:21722 1:N:0:25
AAAGTCGAGGTGCCTAAAGTGGCAACCCAGACTAAGAAGAGTGTTG
+
AAABAFBBCDBCGGGGFGGFEGGHHHHFGHH2BBA335B32DFF5B
@M02034:409:000000000-BFKT7:1:1104:5377:21724 1:N:0:25
AAAGTCGAGGTGCCTAAAGGGGGTTGGTGGTGTAGAGCTTCCTGTAGCCGCATGGCGTTCGTACTTAAATATGGAACTAACCATTCCAATTTTCGCTGTCTCTTATACACATCTCCGAGCCCACGAGACTAAGGCGAATCTCGTATGCCG
+
AABBBFBABBBBGGGGGGGFGGEEEEEBFEEFHHHFGHHGHHHHHHHHHFEAEEGFEBFFEEGEHHGFFGFFGHBFGGHHFGDFHGHHGHHHHHGGGFEHHHHHHHHHHHBGFHFHCCBFGGHGF/<DEHHHHFHDF@C.>GHFGHHHHG
@M02034:409:000000000-BFKT7:1:1104:15639:21728 1:N:0:25
AAAGTCGAGGTGCCTAAAGTGGCAACCCAGACTAATCATAATGTTGGTGGTGTAGAGCTTCCTGTAGCCGCATGGCGTTCGTACTTAAATATGGAACTAACCATTCCAATTTTCGCTGTCTCTTATACACATCTCCGAGCCCACGAGACT
+
CBCCBFCCCBBCGGGGGGGGFGGHHHHGGHHFHHHHHHHHGGHFGHHEFGEFGHGGGGHHHHHHFHHGHGGGGGHHGGGGGGHHGHHHHHHHHHHFHHGGFHFGHHGHHHHHHHGGGGGHHHHHHHHHHHGHHHFGGCCCGGHGGGGGGH
@M02034:409:000000000-BFKT7:1:1104:12115:21730 1:N:0:25
AAAGTCGAGGTGCCTAAAGTGGCAACCCAGACTACGAAGAAGGTTGGTGGTGTAGAGCTTCCTGTAGCCGCATGGCGTTCGTACTTAAATATGGAACTAACCATTCCAATTTTCGCTGTCTCTTATACACATCTCCGAGCCCACGAGACT
+
BBBBBFBBBBABGGGGGGGGGBFHHHFGEFHGHHHGDHCGHFFGHHGEFGEFGDGBGFFHHGHHHHHGHGGEFEHGGEGFGEFHHHFFHHHHHHFHGHHHHHHHHHGEFHGHHGGGGGGHHHHFGGHGHGHHHHHGDCGGGGEGGGGGGH
@M02034:409:000000000-BFKT7:1:1104:20480:21736 1:N:0:25
AAAGTCGAGGTGCCTAAAGTGGCAACCCAGACTTCTTTTCCTGTTGGTGGTGTAGAGCTTCCTGTAGCCGCATGGCGTTCGTACTTAAATATGGAACTAACCATTCCAATTTTCGCTGTCTCTTATACACATCTCCGAGCCCACGAGACT
+
BCCCBFCCCCBCGGGGGGGFGGGHHHHGGHHGHHHHHHHHHHHHHHHEFEAFHGHGGGHHHHHHGHHFHGGFGGHHGGGGGEGHHHHHHHHHHHGHHHHHHHHHHHHHHHHHHHGGGGEHFHHHFHHGFHFHHHHGE/C@DFHGGGGGGH
@M02034:409:000000000-BFKT7:1:1104:17156:21736 1:N:0:25
AAAGTCGAGGTGCCTAAAGTGGCAACCCAGACTTTTTATGCTGTTGGTGGTGTAGAGCTTCCTGTAGCCGCATGGCGTTCGTACTTAAATATGGAACTAACCATTCCAATTTTCGCTGTCTCTTATACACATCTCCGAGCCCACGAGACT
+
B@BCAFCABDBBGGGGGGGFFGGHHHHGGHHFHHHHHHHHHHHFGGHAEEEFGGGGFDHGGHHHHHHGFGGEEGHGEGGGGGHHGHHHHHHHHHFDFHFGCGBBGDEFHHHHHGEEFGFHHGHHFHGHFHFHHHF2C/BCGGHGGGGGGH
@M02034:409:000000000-BFKT7:1:1104:23438:21743 1:N:0:25
AAAGTCGAGGTGCCTAAAGTGGCAACCCAGACTATTAGGCAGGTTGGTGGTGTAGAGCTTCCTGTAGCCGCATGGCGTTCGTACTTAAATATGGAACTAACCATTCCAATTTTCGCTGTCTCTTATACACATCTCCGCGCCCACGAGACT
+
AAA@AF1ADD1AFGGGCFGFFBFFFGH0AGAAGFGFCGDHBE/BA0/BF?AF/FF21DDGGHHDGBE2FECGEGHHG>EEEGFCF@F1GG2FG111B@@1FHGB1FGHHFGFHHEEE/?1BGHHEHHGDF1BFHHFF/<BCCFGCGGGA<
@M02034:409:000000000-BFKT7:1:1104:19212:21748 1:N:0:25
AAAGTCGAGGTGCCTAAAGTGACAACCCAGACTAAT
+
BBBBBFA?BBABGGGGGGGGG5FHHHGGGHFFG335
@M02034:409:000000000-BFKT7:1:1104:16652:21751 1:N:0:25
AAAGTCGAGGTGCCTAAAGTGGCAACCCAGACTAATCAGAAGGTTGGTGGTGTAGAGCTTCCTGTAGCCGCATGGCGTTCGTACTTAAATATGGAACTAACCATTCCAATTTTCGCTGTCTCTTATACACATCTCCGAGCCCACGAGACT
+
AAAAAFBBBBAAGGGCGGFDFGGBHHHGGHFFHFHHHHHHHHH3BGGGEGAFFHHDHHHGHHHHHFHHHGGGGGGGGEEFEEFEGHHFHHHHHHDEFHFFFFEHHHGGHHHHHGGGGGGHHHHHHHHFFFFGHHFHGGGGGFHGGGGGGH
@M02034:409:000000000-BFKT7:1:1104:16142:21761 1:N:0:25
AAAGTCGAGGTGCCTAAAGTGGCAACCCAGACTGGTTTTGTGGTTGGTGGTGTAGAGCTTCCTGTAGCCGCATGGCGTTCGTACTTAAATATGGAACTAACCATTCCAATTTTCGCTGTCTCTTATACACATCTCCGAGCCCACGAGACT
+
CCCCBFCBCCAAFGGGGGGFGGGHHHHGGHHGHHHFGHGHHHGGFGGFFGEFGFHDGHHHFHHHHGHHHGGGGGHHGGGGFFHHHHFHHHGHHHGHFHHFHHFHHHHGHHHHHGGGGGGHHHHHHHGHFHFGFHFFE@DCGGGGGGGDDG
@M02034:409:000000000-BFKT7:1:1104:18741:21762 1:N:0:25
AAAGTCGAGGTGCCTAAAGTGGCAACCCAGACTCCTAGGCGGGTTGGTGGTGTAGAGCTTCCTGTAGCCGCATGGCGTTCGTACTTAAATATGGAACTAACCATTCCAATTTTCGCTGTCTCTTATACACATCTCCGAGCCCACGAGACT
+
CCCCCFCCCCABGGGGGGGGGGGHHHHGGHHGHHHHHHHHGGGAFGGEFG>FGFHGGHHHGHHHHHHHHGGGGGHHGEGFGGHHHHHHHHHHHHFGHHGGHHHHHHGHHHHHHHGGGGGGGHHHHHHGFHHHFHGHGCGGGGHGGGGFFG
@M02034:409:000000000-BFKT7:1:1104:18656:21766 1:N:0:25
AAAGTCGAGGTGCCTAAAGTGGCAACCCAGACTGCGAGTAATGTTGGTGGTGTAGAGCTTCCTGTAGCCGCATGGCGTTCGTACTTAAATATGGAACTAACCATTCCAATTTTCGCTGTCTCTTATACACATCTCCGAGCCCACGAGACT
+
ABBCCFBCCCCCGGGGGGGGGGGHHHHGGHGCH3F2AEEABGHHGHH211BFADGA55BB5FEFHAEFFAEEGEF1E?>FEEFFEFGB3FHFG333BFGG303F34FFHHFHFG@GGEEFBHHGFGHHFHFFGHHGG@GGC/<FFGGGGH
@M02034:409:000000000-BFKT7:1:1104:8591:21768 1:N:0:25
AAAGTCGAGGTGCCTAAAGTGGCAACCCAGACTGATCCGCTGGTTGGTGGTGTAGAGCTTCCTGGAGCCGCATGGTGTTCGTACTTAAATATGGTACTAACCTTTCCAGTTTTCGCTGTC
+
CCCCCFCCCCABGGGGGGGGFGGHHHHGGH223B3FFFHGGFGHHF01AAEA13D5B53A5BFG32A21>E0E?F3@1BF>B21?GFF34B4@344B@EGB03D3?F44D4FD4/<E//?
@M02034:409:000000000-BFKT7:1:1104:12447:21769 1:N:0:25
AAAGTCGAGGTGCCTAAAGTGGCAACCCAGACTGGTGTGCTGGTTGGTGGTGTAGAGCTTCCTGTAGCCGCATGGCGTTCGTACTTAAATATGGAACTAACCATTCCAATTTTCGCTGTCTCTTATACACATCTCCGAGCCCACGAGACT
+
AABBAFBBBBABGGGGGGGGGGGHHHFGGHHGHHHGG2EDHGHFFGGEFFAFFGGFGHHHHHHHGHHGHFEEGGHGEEGGFFGHHHDDGGFGGFGFFEHHHHEHHFHGHHHHHFE?EEEGHHHHHHHDDHFHGHGFGGGGGGGFGGGGGH
@M02034:409:000000000-BFKT7:1:1104:18757:21770 1:N:0:25
AAAGTCGAGGTGCCTAAAGTGGCAACCCAGACTCCTAGGCGGGTTGGTGGTGTAGAGCTTCCTGTAGCCGCATGGCGTTCGTACTTAAATATGGAACTAACCATTCCAATTTTCGCTGTCTCTTATACACATCTCCGAGCCCACGAGACT
+
A1AA1BAAD?AAGGGGGDGGAFEHH0BEFHGFGHGHCHHHGGEAFEEE/E>F>FBDGGHHBGHFFEFBFEEEFEGAEFGFFEGHFHGH12FFGFBBCFD1B01BF2B2GHGHHGGC?E/@GFHH<GFFFFHGHHBFC->-@AGG@<<ECH
@M02034:409:000000000-BFKT7:1:1104:8574:21774 1:N:0:25
AAAGTCGAGGTGCCTAAAGTGGCAACCCAGACTGATCCGCTGGTTGGTGGTGTAGAGCTTCCTGTAGCCGCATGGCGTTCGTACTTAAATATGGAACTAACCATTCCAATTTTCGCTGTCTCTTATACACATCTCCGAGCCCACGAGACT
+
AAAABFBBDBAAGGGGGGGGGGGHHHHGGHHGHHHHHHHGGGGHHGGGEGEFFDHADBFGGHHHHFFFHEGEFFHGGGGGFEFGHFHHHHGGFF3?FHHFGCBHHHHFHHHHGFEGGF/BBGHFFFHHGFFFHHHFD@DFGGHGC@CDFF
@M02034:409:000000000-BFKT7:1:1104:20661:21775 1:N:0:25
AAAGTCGAGGTGCCTAAAGTGGCAACCCAGACTGGCGGGGGGGTGGTGGGGT
+
ABBBAFBBBBBBGGGGGGGGGGGHHHHGGHHGHHHGGGEGGG-9@>.9A-;9
@M02034:409:000000000-BFKT7:1:1104:7370:21778 1:N:0:25
AAAGTCGAGGTGCCTAAAGTGGCAACCCAGACTTTGATTATGGTTGGTGGTGTAGAGCTTCCTGTAGCCGCATGGCGTTCGTACTTAAATATGGAACTAACCATTCCAATTTTCGCTGTCTCTTATACACATCTCCGAGCCCACGAGACT
+
BBBCBFCCCCCCGGGGGGGGGGGHHHHEGHHGHHHHHHHHHGHFGGGEFFEFGHHBFGHHGHHFGGGGGEFGGGHHGGGGGGHHHHHHHHHHGHFFHHGHHHGHHHHHHHHHHHGGGGGGHHHHHHGHGHGHGHHHGGGGGGHGGGGGGH
@M02034:409:000000000-BFKT7:1:1104:21025:21783 1:N:0:25
AAAGTCGAGGTGCCTAAAGTGGCAACCCAGACTGTTGCGCGGTTGGTGGTGTAGAGCTTCCTGTAGCCGCATGGCGTTCGTACTTAAATATGGAACTAACCATTCCAATTTTCGCTGTCTCTTATACACATCTCCGAGCCCACGAGACTA
+
AAABCFBCCCBCGGGGGGGGGGGHHHHGGHHGHHHHHGFGGGGGGGEGGEFFHHFHHHHHHHHHHGHFGGGGGHGFEGFGGGGHHGGGFHHHHHGHHHGHHHHHHHGGHHHHFGCDGFHHHHHFHHGHHHHGHHGGGCGFGHGFCFDGHG
@M02034:409:000000000-BFKT7:1:1104:24430:21788 1:N:0:25
AAAGTCGAGGTGCCTAAAGTGGCAACCCAGACTAAGGTTCAGGTTGGTGGTGTAGAGCTTCCTGTAGCCGCATGGCGTTCGTACTTAAATATGGAACTAACCATTCCAATTTTCGCTGTCTCTTATACACATCTCCGAGCCCACGAGACT
+
CCCCCFCCCCBBGGGGGGGFGGGHHHHGGHHGHHHHHGHHHHHHGHGGGGEFHFHGHHHHHHHHHHHHHGGGGGHHGGGGGGHHHHHGHHHHHHHHGHHHHHHHHHHHHHHHHHGGGGFGHHHHHHHHBHHHHHHHGCGGGGHGGGGGGF
@M02034:409:000000000-BFKT7:1:1104:15558:21805 1:N:0:25
AAAGTCGAGGTGCCTAAAGTGGCAACCCAGACTCAGTAGAAGGTTGGTGGTGTAGAGCTTCCTGTAGCCGCATGGCGTTCGTACTTAAATATGGAACTAACCATTCCAATTTTCGCTGTCTCTTATACACATCTCCGAGCCCACGAGACT
+
CCCCBFCCCCBCGGGGGGGFGGGHHHHGGHHGHCGHA5DGGHHGHHGGCFBFGHHGFGHHHHHHHHHHGGGGGGHHGGGGGGHHHHHHHHGHHHHFHHHHGHGHHHFHHHHHHHGGGGGHHFHHHHGHGHHHHHHHGGGGGGHGGGGGGH
@M02034:409:000000000-BFKT7:1:1104:13355:21817 1:N:0:25
AAAGTCGAGGTGCCTAAAGTGGCAACCCAGACTAATATGCAGGTTGGTGGTGTAGAGCTTCCTGTAGCCGCATGGCGTTCGTACTTAAATATGGAACTAACCATTCCAATTTTCGCTGTCTCTTATACACATCTCCGAGCCCACGAGACT
+
BBBAAFABBBAAGGGGGGGGGFGFHHHDGGEEHHHFGHGHHFGHHHGAFEBFGFFFGFHHHGHFGHHHHGGCGGHHGEGFEEGHGHFFHHFHHHGHHHHHHFHHHHGHHHHHHHGGGGEHHHHHHHHHHGHHHHHHGFFCGGGGGGGGGH
@M02034:409:000000000-BFKT7:1:1104:26115:21817 1:N:0:25
AAAGTCGAGGTGCCTAAAGTGGCAACCCAGACTGGTGC
+
CCCCCFCCDBBCGGGGGGGGGGGHHHHGGHHGHHC52A
@M02034:409:000000000-BFKT7:1:1104:26135:21827 1:N:0:25
AAAGTCGAGGTGCCTAAAGTGGCAACCCAGACTGGGTCGAAGGTTGGTGGTGTAGAGCTTCCTGTAGCCGCATGGCGTTCGTACTTAAATATGGAACTAACCATTCCAATTTTCGCTGTCTCTTATACACATCTCCGAGCCCACGAGACT
+
>3AA>DAADBAAGGGFBBFFAGFGHGHGFHGAGFCGBFAEBBEBFFEAEEBFBGGHF5GGFGHFFBDDB?EEFGHEEEEFFFFEGHGFDFFHGGFD3FDEE0DFGBFGHHHHHDE?EDADFDGH3GFGEFFHFG>@C?@BCFHGC<@E?<
@M02034:409:000000000-BFKT7:1:1104:8068:21830 1:N:0:25
AAAGTCGAGGTGCCTAAAGTGGCAACCCAGACTGCGTTGCGGGTTGGTGGTGTAGAGCTTCCTGTAGCCGCATGGCGTTCGTACTTAAATATGGAACTAACCATTCCAATTTTCGCTGTCTCTTATACACATCTCCGAGCCCACGAGACT
+
CCCCCFCBCBABGGGGFGGGGGGHHHHGGHHGHHHGFGFGGGGEFGGGFGFGHHHHHHHHHHHHGHGHHGGGGGHHGGGGGGGHHHGGHHGHHHHFFFFFFHGHHHFFHHHHHHGGGGGHHGHHHHFHGHFHHHGFGGGGGGHGFCFGGG
@M02034:409:000000000-BFKT7:1:1104:9001:21835 1:N:0:25
AAAGTCGAGGTGCCTAAAGTGGCAACCCAGACTTCGTGGAGTGTTGGTGGTGTAGAGCTTCCTGTAGCCGCATGGCGTTCGTACTTAAATATGGAACTAACCATTCCAATTTTCGCTGTCTCTTATACACATCTCCGAGCCCACGAGACT
+
BACCBFCCCCABGGGGGGGGFGGHHHHGGHHFHHHGBFEEHHHGHHHAAEBFFGHGEDGGHHHFBFFFGEEGGGHGGEGGFEHHGHHHHHGHGG3@FGFFGHEGHHHHHHHHHHEEFFFGHHHHGHFHFGFHHGFFDCGCGGHGGGGGGF
@M02034:409:000000000-BFKT7:1:1104:22570:21838 1:N:0:25
AAAGTCGAGGTGCCTAAAGTGGCAACCCAGACTAGGGTGCGGGTTGGTGGTGTAGAGCTTCCTGTAGCCGCATGGCGTTCGTACTTAAATATGGAACTAACCATTCCAATTTTCGCTGTCTCTTATACACATCTCCG
+
A>AAAF1>1>A11FB1AFGAFB0B1F0EFGEFHBF0BBA/EA?AFEC/BEBFHBA2D11FGFFD1DD2BFEEEGF0>>E/?>0/?BF1FFBGGG1BFFHF1BFB1>GB2FDGF2B<AGFGGF2F1@D2@1FC1F11?
@M02034:409:000000000-BFKT7:1:1104:22180:21853 1:N:0:25
AAAGTCGAGGTGCCTAAAGTGGCAACCCAGACTCCTCATTATGTTGGTGGTGTAGAGCTTCCTGTAGCCGCATGGCGTTCGTACTTAAATATGGAACTAACCATTCCAATTTTCGCTGTCTCTTATACACATCTCCGAGCCCACGAGACT
+
BBAABFBAAD>A4GGGGGGGFGGFHGGEDGF2B3FGFEFHHGFHHDEAFE2BF3EAGFEGHFHFGGHHHGC?EEGFE>FAE>?GGHDDFF@FFD@EGHFCFFGHEHF4EGGHHFEEGE<F4?FG?FHHHHHCGHH2C/BC/FFFB@CGGH
@M02034:409:000000000-BFKT7:1:1104:15315:21858 1:N:0:25
AAAGTCGAGGTGCCTAAAGTGGCAACCCAGACTCAGACACCGGTTGGTGGTGTAGAGCTTCCTGTAGCCGCATGGCGTTCGTACTTAAATATGGAACTAACCATTCCAATTTTCGCTGTCTCTTATACACATCTCCGAGCCCACGAGACT
+
BBBCBFCBCCCCGGGGGGGGGGGHHHHGGHHGHHHHHHGHGGGEGGGEFGEFHHHHHHHHHHHHHHHGHGGCGGHHGGGGGGHHHHBFHHHHHHGHGHHHHHHHHHGHFHHHHHGGGGGGHHHHDHHHHHGHGHFGGCDGGGFEGGGGGH
@M02034:409:000000000-BFKT7:1:1104:10011:21858 1:N:0:25
AAAGTCGAGGTGCCTAAAGTGGCAACCCAGACTACGAGTGATGTTGGTGGTGTAGAGCTTCCTGTAGCCGCATGGCGTTCGTACTTAAATATGGAACTAACCATTCCAATTTTCGCTGTCTCTTATACACATCTCCGAGCCCACGAGAC
+
AAAA>FBABAABGGGGFFFDFGGHHHHGGHHGHHHFGG2G5BFADFGEAEBFFGGGDFG3FGHBBDFGHEEEGGHFFEGGGEHHGHHFFGFGFHFBBBBBEGEGHFFFHHHHHFEEEEEFGFHHFHEGBGEH2FBBDCGBGFAFC@CFG
@M02034:409:000000000-BFKT7:1:1104:17000:21859 1:N:0:25
AAAGTCGAGGAGCCTAAAGTGGCAACCCAGACTCGGCGGATGGTTGGTGGTGTAGAGCTTCCTGTAGCCGCATGGCGTTCGTACTTAAATATGGAACTAACCATTCCAATTTTCGCTGTCTCTTATACACATCTCCGAGCCCACGAGA
+
AAAAABAA@D1>F1FGGBGFEBE0F00AFHH01FFEFGGEEEGFGEEFGE??EGHFG1FEGGHFGFGHEE?@EEHBEEECE?0GG221GHGHGHFDCGFHGCFFGHHFHGHHHB@CGGCFB2FFHHHFFBDCGH1<?-<>C.FFGGCC
@M02034:409:000000000-BFKT7:1:1104:21721:21862 1:N:0:25
AAAGTCGAGGTGCCTAAAGTGGCAACCCAGACTCCTAATAATGTTGGTGGTGTAGAGCTTCCTGTAGCCGCATGGCGTTCGTACTTAAATATGGAACTAACCATTCCAATTTTCGCTGTCTCTTATACACATCTCCGAGCCCACGAGACT
+
CBCCBFAABBAAFGGGFGGFGGGHGHHGGHHDHFHHHHHHGHHFGFEEFGFGHGG5GHFHHHHHHHHHHGGGGGHHGEEGFEGHHHGHHHHHHHFFHHHFHHHHGHHFHHFHHFCFGGEHFGHHEHFFGHFGGHHEDCGGGFAFFGGGGH
@M02034:409:000000000-BFKT7:1:1104:23078:21869 1:N:0:25
AAAGTCGAGGTGCCTAAAGTGGCAACCCAGACTAATACTATTGTTGGTGGTGTAGAGCTTCCTGTAGCCGCATGGCGTTCGTACTTAAATATGGAACTAACCATTCCAATTTTCGCTGTCTCTTATACACATCTCCGAGCCCACGAGACT
+
BAAABFBBBDAAGGGGGGGBGGDGHHHGGHHGHGHGGHHCHHGFGGAAFDGFGFHFGHHHHHHHHHGHHGGGEEHHGGGGGGFHHGGDGHGHHFBDFHEFFHHHHFFFFHGHHHGFGGGGHGHHGHFFFHFHHHFFD@@@DGHGGCGFDH
@M02034:409:000000000-BFKT7:1:1104:14057:21873 1:N:0:25
AAAGTCGAGGTGCCTAAAGTGGCAACCCAGACTCTGAAGGCTGTTGGTGGTGTAGAGCTTCCTGTAGCCGCATGGCGTTCGTACTTAAATATGGAACTAACCATTCCAATTTTCGCTGTCTCTTATACACATCTCCGAGCCCACGAGACT
+
AAAAAF?ADD1>FGDGFGGG1FFCGHH0FFHFEFDEFHHHHGFBFGHGFAFFHFHAGGHHHCGFGFHHHGAEGEF0EEEFEFFHHGBFHHGHHHEGBGDBCFEGHGHHHHHHHHGGGGGFHHHHHHHGHHHHFGHHGCGCGGHGGGGGAF
@M02034:409:000000000-BFKT7:1:1104:27606:21884 1:N:0:25
AAAGTCGAGGTGCCTAAAGTGGCAACCCAGACTCTGCCTCGTGATGGTGGTGCAGA
+
AAA@3BAAD>A>FFGFFGFGDGFFBHGGGHGFH33FA3ABA223BB3A5BAA33DA
@M02034:409:000000000-BFKT7:1:1104:27585:21888 1:N:0:25
AAAGTCGAGGTGCCTAAAGTGGCAACCCAGACTCTGCCTCGTGTTGGGGGTGTAGAGCTTCCTGTAGCCGCATGGCGT
+
BBBBAFBBBBABGGGGGGGGGGGFHHHGGHHGHCG53AFG?GACFE22A0AAA3G5@53B5B@555B5B1E/EEE1/>
@M02034:409:000000000-BFKT7:1:1104:16214:21903 1:N:0:25
AAAGTCGAGGTGCCTAAAGTGGCAACCCAGACTAGGCTTAATGTTGGTGGTGTAGAGCTTCCTGTAGCCGCATGGCGTTCGTACTTAAATATGGAACTAACCATTCCAATTTTCGCTGTCTCTTATACACATCTCCG
+
AAABAFBBBBBAGGGGFGFFFGFHHHHGGHHGHHFBGHGGGGHHFHHEGEEGHGHHHHHHHHGHHHHHHFGEGGHHGGEGGGHHHHHEFG@GGDGFFHGEHHFBGFBF4BGGHHFGGGGFHHHFGHFGBGBCFHDD<
@M02034:409:000000000-BFKT7:1:1104:27948:21914 1:N:0:25
AAAGTCGAGGTGCCTAAAGTGGCAACCCAGACTCCGTGGTGGGTTGGTGGTGTAGAGCTTCCTGTAGCCGCATGGCGTTCGTACTTAAATATGGAACTAACCATTCCAATTTTCGCTGTCTCTTATACACATCTCCGAGCCCACGA
+
AABBBF@BBDAAGGGGGGGFFGEHFHHGFHHGHCHCFFAC222ABA0E11BFCFGEGFHHFHHH5F@GHAECEGFAEEEFGFCHAF@FDFFGH333FGDHHCBFHFF4GHHHH4/EEBAGGHHGDG3B3GFHGGDD//<ADFC?/<
@M02034:409:000000000-BFKT7:1:1104:5165:21915 1:N:0:25
AAAGTCGAGGTGCCTAAAGTGGCAACCCAGACTAGGTGGGTTGTTGGTGGTGTAGAGCTTCCTGTAGCCGCATGGCGTTCGTACTTAAATATGGAACTAACCATTCCAATTTTCGCTGTCTCTTATACACATCTCCGAGCCCACGAGACT
+
A>AABFABBBAAFGGGGGGGGGGHHHFGGHHFHHHH5AF22FEGHHHFFFEFHGHFFAFHFGHGFAGGHFE0EEFCEEF?E?GEGHEDGHHHHG33FGHGFCFGHHHEHHHHHGGGGGFGDDBD?DDGFBFHFGGGF?@BC//FD?CFFH
@M02034:409:000000000-BFKT7:1:1104:27145:21916 1:N:0:25
AAAGTCGAGGTGCCTAAAGTGGCAACCCAGACTATGGCTGGGGTTGGTGGTGTAGAGCTTCCTGTAGCCGCATGGCGTTCGTACTTAAATATGGAACTAACCATTCCAATTTTCGCTGTCTCTTATACACATCTCCGAGCCCACGAGACT
+
BAB?AFABDBABFGGBGGGGGGFFHDGEFHHGHHHD3FF2?EGGA0AA1AEFHHFF5FGHHGHDGHHGHEEFEGHHGFFFGEGGGH4BFGFFDGBFFHEGHHHHHHHFFHGHHG/EEEEHHGHHHFDFDFGHHHFHGC/CDGAEGGGDCG
@M02034:409:000000000-BFKT7:1:1104:22661:21927 1:N:0:25
AAAGTCGAGGTGCCTAAAGTGGCAACCCAGACTGCTGCGCCTGTTGGTGGTGTAGAGCTTCCTGTAGCCGCATGGCGTTCGTAC
+
CDDDCFCDDDCDGGGGGGGGGGGHHHHGGHHGHHGHHCE2AEHHHHG111EFFFH5A5FG5GFEG5GDFEEFFGF1>1>FF12?
@M02034:409:000000000-BFKT7:1:1104:19311:21932 1:N:0:25
AAAGTCGAGGTGCCTAAAGTGGCAACCCAGACTTAGCCTTAGGTTGGTGGTGTAGAGCTTCCTGTAGCCGCATGGCGTTCGTACTTAAATATGGAACTAACCATTCCAATTTTCGCTGTCTCTTATACACATCTCCGAGCCCACGAGACT
+
AAAB>DAADDAAGGGGFGGFFGFHFGGEGHHGHGHGHHHG3FGDGHEEFFBFGGGFGFGHHHHHGFGGGEGGGECHEGGGGGHHGGHHBGHHHHFFFHFEFHGGHHFGHGHHHGGGGGGGHFFHEFFBD22GGGF2/BCCGGHGGC>EDG
@M02034:409:000000000-BFKT7:1:1104:17361:21933 1:N:0:25
AAAGTCGAGGTGCCTAAAGTGGCAACCCAGACTAAGGCGCAGGTTGGTGGTGTAGAGCTTCCTGTAGCCGCATGGCGTTCGTACTTAAATATGGAACTAACCATTCCAATTTTCGCTGTCTCTTATACACATCTCCGAGCCCACGAGACT
+
AAAB>DAAD>AAFGGGGFGFGFGHGHGGGHHGHHFGCCECEECFGHGBFEEGHHHFHHHHHHHHHGHHHGGEFEHHGGGGGEHHGHHGGHHHHGFGHHHHGHHFGGFFHHHHHHGGGGFHHHHG3FGHHHHHGGFGDD/BCGHGGCGGGB
@M02034:409:000000000-BFKT7:1:1104:22680:21938 1:N:0:25
AAAGTCGAGGTGCCTAAAGTGGCAACCCAGACTGCTGCGCCTGTTGGTGGTGTAGAGCTTCCTGTAGCCGCATGG
+
A1AA1DA1A>>1BCGA1BFA1EEFGECEFHAFGEGDCB?//BFB1ABB/EB/AFD21BBA1BFAF2D2BEEEE/B
@M02034:409:000000000-BFKT7:1:1104:27147:21938 1:N:0:25
AAAGTCGAGGTGCCTAAAGTGGCAACCCAGACTATGGCTGGGGTTGGTG
+
AA>A>3AA@?A>E111BBA3BAACGCHGGHHGBGHCCG00E/A/AAF/B
@M02034:409:000000000-BFKT7:1:1104:9396:21941 1:N:0:25
AAAGTCGAGGTGCCTAAAGTGGCAACCCAGACTAAGGCGCGTGTTGGGGGTGTAGAGGTTGCTGTGGCCGCAT
+
BBCCAFCCCBBCGGGGGGGGFGGHHHHGGHAA33B3B322AFGF11BA00E00BD@52@B2B@3@3B11>E/?
@M02034:409:000000000-BFKT7:1:1104:4425:21944 1:N:0:25
AAAGTCGAGGTGCCTAAAGTGGCAACCCAGACTTCTGTTTGTGTTGGTGGTGTAGAGCTTCCTGTAGCCGCATGGCGTTCGTACTTAAATATGGAACTAACCATTCCAATTTTCGCTGTCTCTTATACACATCTCCGAGCCCACGAGACT
+
>AAA?DAA1DAAGGGAGBGGGGFH1FCE0F00FGHGHGHHHHFCGCFEAAEFFFFBGGHGFHHHFFGDGFEEEGH0FEEFFGGHHHFGHHDGGH1FGHHHCGGGHBGFHHHHHDEEFGGEGGHGDBFFBFDHGGHHG??@/FCEGGGGGH
@M02034:409:000000000-BFKT7:1:1104:25851:21946 1:N:0:25
AAAGTCGAGGTGCCTAAAGTGGCAACCCAGACTGGGATGTGGGTTGGTGGTGTAGAGCTTCCTGTAGCCGCATGGCGTTCGTACTTAAATATGGAACTAACCATTCCAATTTTCGCTGTCTCTTATACACATCTCCGAGCCCACGAGACT
+
CCCCCFCCCCABGGGGGGGFGGGHHHHGGHHGHHHHHHGHHHGGFEGEFGFFHGHGGHHHHHHHGHHHHGGGGGHHGEGFGAGHHHFGHHHHHHFHGHHHHHHHHHHHGHHHHHGGGGEHHHHHHHFHGGGHHHHFGCGGGEHGGCGGGH
@M02034:409:000000000-BFKT7:1:1104:9379:21951 1:N:0:25
AAAGTCGAGGTGCCTAAAGTGGCAACCCAGACTACGCCGCGTGTTGGTGGTGTAGAGCTTCCTGTAGCCGCATGGCGTTCGTACTTAAATATGGAACTAACCATTCCAATTTTCGCTGTCTCTTATACACATCTCCGAGCCCACGAGAC
+
BBBCCFCCCCABGGGGGGGGGGGHHHHGGHHGHH3FA2AE0EFEHHHEFGEGHHHHGHHHHHHHHHHHHGGGGGHHGGGGGGHHHHGHHHHHHHGFHHGHHHHGHHHHGHHHHHGGGGGHHHHHHHGHGHGHHHGHGFGFGFHGGGGGG
@M02034:409:000000000-BFKT7:1:1104:19963:21954 1:N:0:25
AAAGTCGAGGTGCCTAAAGTGGCAACCCAGACTGTTGGTATTGTTGGTGGTGTAGAGCTTCCTGTAGCCGCATGGCGTTCGTACTTAAATATGGAACTAACCATTCCAATTTTCGCTGTCTCTTATACACATCTCCGAGCCCACGAGACT
+
BBBBBFBBBBAAFGGGGGGG5GFHHHHGGHHDHCHHFCEG5DGGHFHGGGGFHFHEFHHHGHHHHEHHHGGGGGGFGGGEEGGEHHDDGGHHGGFGHGEEBG3FG4F4GGFHHFEGGGEHFFHHHBFBDGFHHHFHG/CDCFFGGFGGGH
@M02034:409:000000000-BFKT7:1:1104:24316:21956 1:N:0:25
AAAGTCGAGGTGCCTAAAGTGGCAACCCAGACTAAGAATTGGGTTGGTGGTGTAGAGCTTCCTGTAGCCGCATGGCGTTCGTACTTAAATATGGAACTAACCATTCCAATTTTCGCTGTCTCTTATACACATCTCCGAGCCCACGAGACT
+
CCCCCFCCCCBCGGGGGGGGGGGHHHGGGHGGHHHHHHHHHHHGFGGFGGEFHHHGHHHHHHHHHHHHHGGGGGHHGEGGGFHHHHHHHHGHHHGHGHHGHHHHHHHHHHHHHHGGGGFHHHGHHHHHGHGHHHGHGGGGGGHGGGGGGF
@M02034:409:000000000-BFKT7:1:1104:5179:21957 1:N:0:25
AAAGTCGAGGTGCCTAAAGTGGCAACCCAGACTACTAAGCCGGTTGGTGGTGTAGAGCTTCCTGTAGCCGCATGGCGTTCGTACTTAAATATGGAACTAACCATTCCAATTTTCGCTGTCTCTTATACACATCTCCGAGCC
+
BBBBBFBBBBABGGGGGGGGGGGHFHHGGHHGHH35A5FGBEEGGGGEFGEFHFHFFGHHHGHHGHHHHGFGGGHHGGGGGEHGHHGHHHHHHHGHHHHHHHFHHHGHHGHHHHGGGGGHHHHHHHHHHHHHHHHHGGGGG
@M02034:409:000000000-BFKT7:1:1104:6111:21967 1:N:0:25
AAAGTCGAGGTGCCTAAAGTGGCAACCCAGACTAGTACGATGGTTGGTGGTGTAGAGCTTCCTGTAGCCGCATGGCGTTCGTACTTAAATATGGAACTAACCATTCCAATTTTTGCTG
+
BBABBFBBB?ABGGGGGGGGGGFHHHHGGHGGHHFBF5B22BEGHGGFFFFGHHHFGFFHGFHHFGGGFGGEEEGGEFGGGFFHFHBG3BGFHG3BGGGHFHEGHGFGHGHHHBE34B
@M02034:409:000000000-BFKT7:1:1104:19940:21968 1:N:0:25
AAAGTCGAGGTGCCTAAAGTGGCAACCCAGACTGCGCCTTTGGTTGGTGGTGTAGAGCTTCCTGTAGCCGCATGGCGTTCGTACTTAAATATGGAACTAACCATTCCAATTTTCGCTGTCTCTTATACACATCTCCGAGCCCACGAGACT
+
BBCCBFCCCCBCGGGGGGGGFGGHHGGGGHHGH3FEGGGEHFGGFGGEFGAFGHHGHHHGHHHHGHGGGGGGGGHHGGGGFFHHHHHHHHHHHHFFHHHHHHGHHHHGHHHHHHGGGGGHHGHHHHHHFFHHHHGHGCGGCGHGGGGGGF
@M02034:409:000000000-BFKT7:1:1104:26076:21970 1:N:0:25
AAAGTCGAGGTGCCTAAAGTGGCAACCCAGACTAATATGGCTGTTGGTGGTGTAGAGCTTCCTGTAGCCGCATGGCGTTCGTACTTAAATATGGAACTAACCATTCCAATTTTCGCTGTCTCTTATACACATCTCCGAGCCCACGAGACT
+
BBBBBFBBBBBBGGGFGGGGGGGGHHHGGHHGHHHHHHHHHHGHHHHEFGEFHHHEGFHHHHHHHHGHHGEGGFHHGEGGGFHHHHFFHHFHHHEHHHGGHHHHGGHHHHHHHHEGGGGHHHHHGHGHHHGHBGGHGCGGGGHGGGCEED
@M02034:409:000000000-BFKT7:1:1104:17085:21972 1:N:0:25
AAAGTCGAGGTGCCTAAAGTGGCAACCCAGACTACTCAGCATGTTGGTGGTGTAGAGCTTCCTGTAGCCGCATGGCGTTCGTACTTAAATATGGAACTAACCATTCCAATTTTCGCTGTCTCTTATACACATCTCCGAGC
+
AABBAFBADBAAGGGDGFGGGGFFGGHGGHGFHHFHHHHHFGFGHHEFFEEFGHGFHFHFHGHHHGHHHGCEEEHFEGGGGEGHHHHGHHHHHHFFGHHHGGFBBFFFHGGHHHGGGGGHHGFHFHHGFFBGHHF2C@/>
@M02034:409:000000000-BFKT7:1:1104:12482:21992 1:N:0:25
AAAGTCGAGGTGCCTAAAGTGGCAACCCAGACTGGGTAGCCTGTTGGTGGTGTAGAGCTTCCTGTAGCCGCATGGCGTTCGTACTTAAATATGGAACTAACCATTCCAATTTTCGCTGTCTCTTATACACATCTCCGAGCCCACGAGACT
+
BBCCBFCCCCBBGGGGGGGFGGGHHHHGGHHGHHHGBGFBDGHFHGHAAEFFFFHDAFGHGHHHHGHFFGGGGGF1EEEGGEGHHFHHHHHGGHFBFHHHBF3GGDFGHHHHHHGGGGEHHGHHEGFHHHHHHHHHGGFCGGHGGGFGFG
@M02034:409:000000000-BFKT7:1:1104:16170:22017 1:N:0:25
AAAGTCGAGGTGCCTAAAGTGGCAACCCAGACTTCTAAG
+
BCBCCFBCBBABGGGGGGGGGGGHHHHGGHHGHB5F555
@M02034:409:000000000-BFKT7:1:1104:12366:22023 1:N:0:25
AAAGTCGAGGTGCCTAAAGTGGCAACCCAGACTCCTCCTCCTGTTGGTGGTGTAGAGCTTCCTGTAGCCGCATGGCGTTCGTACTTAAATATGGAACTAACCATTCCAATTTTCGCTGTCTCTTATACACATCTCCGAGCCCACGAGACT
+
CCCCBFCAADABGGGGGGGGGGGHHHHGGHHGHHHHHHHHHHHHHHHFFGEFHHHGGHHHHHHHGFHHHGGGGGHHGEGGGFHHHHHHHHHHHHGHHHGGFHGHHHHGHHHHHHGGGGGHHHHHHHGHGHFHHHFHGGGCCGHGGGGGGH
@M02034:409:000000000-BFKT7:1:1104:7445:22032 1:N:0:25
AAAGTCGAGGTGCCTAAAGTGGCAACCCAGACTGGGAAGCAGGTTGGTGGTGTAGAGCTTCCTGTAGCCGCATGGCGTTCGTACTTAAATATGGAACTAACCATTCCAATTTTCGCTGTCTCTTATACACATCTCCGAGCCCACGAGACT
+
AAAAAFAAB>AAGGGGFGGGGGGHHHHGGHHGHCA2AEFG3GGBFFGEAGFAFGGG5FGH5FEDF5BDAEEEGEF1EEEGGGHGGHHH3GHFHHBBGFFB3G3FGFDFBGHHHHGGGDGFGHHHFGFFHFFGGFFG?@/<CE/FDC@DDH
@M02034:409:000000000-BFKT7:1:1104:15191:22041 1:N:0:25
AAAGTCGAGGTGCCTAAAGTGGCAACCCAGACTCGTCTTCCGGTTGGTGGTGTAGAGCTTCCTGTAGCCGCATGGCGTTCGTACTTAAATATGGAACTAACCATTCCAATTTTCGCTGTCTCTTATACACATCTCCGAGCCCACGAGACT
+
AABCAFCCCCCCGGGGGGGGEGGHHHHGGHHGHHGHGHGHHGGEEEGEFGEFGHHHGGHHGHHHGHGGHGGGGGHHGGGGGGHHGHHHHHHHHHGFFHGFHHHHHGFHHHHHHHGGGGGHHGHHHHGHFHFHHHDGGCFDGGHGGGGGGF
@M02034:409:000000000-BFKT7:1:1104:7426:22044 1:N:0:25
AAAGTCGAGGTGCCTAAAGTGGCAACCCAGACTGGGAAGCAGGTTGGTGGTGTAGAGCTTCCTGTAGCCGCATGGCGTTCGTACTTAAATATGGAACTAACCTTTCCAATTTTCGCTGTCTCTTATACACATCTCCGAGCCCACGAGACT
+
A3AABFBBBBABGGGGGGGGGGGHHHHFGGHGHBH2FGGFFHHHHHGGGGG1FBG55FGGBGHHH5DFFFG@EECEEEGCEFC1GH43FGH@FG@3GHFF3?3BF3EBHHGHHGGEGEFFGHHFFDFFFHHGFGGDDBCC?FHGGGFGGH
@M02034:409:000000000-BFKT7:1:1104:18856:22052 1:N:0:25
AAAGTCGAGGTGCCTAAAGTGGCAACCCAGACTAAGTTTCAGGTTGGTGGTGTAGAGCTTCCTGTAGCCGCATGGCGTTCGTACTTAAATATGGAACTAACCATTCCAATTTTCGCTGTCTCTTATACACATCTCCGAGCCCACGAGACT
+
BABCAFBCCCCCGGGGGGGGGGGHHHHGGHHFHHHHFGGHHHHFGHGEEEBFGHHFGHHHHHHHHHHHHGGGGGHHGGGGGFHHHHHHHHHHHHHGGFGGHFHGHHFHHHHHHHGGGGGGHHHHHHGHGHGHGHGFECGFGGHGGCGGGH
@M02034:409:000000000-BFKT7:1:1104:20723:22058 1:N:0:25
AAAGTCGAGGTGCCTAAAGTGGCAACCCAGACTAAGTTGATGGTTGGTGGTGTAGAGCTTCCTGTAGCCGCATGGCGTTCGTACTTAAATATGGAACTAACCATTCCAATTTTCGCTGTCTCTTATACACATCTCCGAGCCCACGAGACT
+
CCCCCFCCCCBCGGGGGGGGGGGHHHHGGHHGHHHHHHHGHHHHHGGGGGEFGHHDHHHHHHHHHHHHHGGGGGHHGEGGGGHHHHHHHHHHHHFHGHHHHHFHHHGFGHHHHHGGGGGHHHHHHHHHHHHHHHGFGCGCCFHGGGGGGH
@M02034:409:000000000-BFKT7:1:1104:14760:22061 1:N:0:25
AAAGTCGAGGTGCCTAAAGTGGCAACCCAGACTTAGGGGGAGGTGTAGTGAGACCTGTAGCCGCATGGCGTTCGTACTTAAATATGGAACTAACCATTCCAATTTTCGCTGTCTCTTATACACATCTCCGAGCCCACGAGACTAA
+
BABBBFABDBBBGGGGGGFGGGGHHHHGGHHGHF5BGHGGGGGGCBGHDGBGB3AFEFFD5GE00E>G?E>/?E??1?GHFHHGGHG3?BGHHG0BBBGF?4FGDDH?AFAFHH3FHHBGHGBGGGFFFE??DCECFGGGG/GHF
@M02034:409:000000000-BFKT7:1:1104:11644:22075 1:N:0:25
AAAGTCGAGGTGCCTAAAGTGGCAACCCAGACTGCTACGCGTGTTGGTGGTGTAGAGCTTCCTGTAGCCGCATGGCGTTCGTACTTAAATATGGAACTAACCATTCCAATTTTCGCTGTCTCTTATACACATCTCCGAGCCCACGAGACT
+
AAAAAF@ADBAAFGGGGGGGGGGFGHHEFFHGHHHHHHGEGEAEFFHGA?1FGHGFGHFHHHHHFFG5F>ECEFHHGE@EEFHEHHFHFHDDDH3EGBGFBGBGF4BG4FGHHHGGGGEFGHHHHHHGBG2FFHHH//CGCGHGGGGFEG
@M02034:409:000000000-BFKT7:1:1104:20507:22084 1:N:0:25
AAAGTCGAGGTGCCTAAAGTGGCAACCCCGACTGATCATGCGGTTGG
+
>AAAAFA?>@AAGGF11AGGGFE01FGG0E?EECHG1FGH1//EEEA
@M02034:409:000000000-BFKT7:1:1104:22527:22088 1:N:0:25
AAAGTCGAGGTGCCTAAAGTGGCAACCCAACTACGATGCCT
+
CCCCCFCCCCBCGGGGGGGGGGGHHHHGGGEEFEE?2FA35
@M02034:409:000000000-BFKT7:1:1104:20530:22090 1:N:0:25
AAAGTCGAGGTGCCTAAAGTGGCAACCCAGACTGATCATGCGGTTGGTGGTGTAGAGCTTCCTGTAGCCGCATGGCGTTCGTACTTAAATATGGAACTAACCATTCCAATTTTCGCTGTCTCTTATACACATCTCCGAGCCCACGAGACT
+
BBBBAFBBBBBAGGGGGGGGFGGHHHHGGHHGHF3FHHHFHGGEEEEECEEFHFFDFHHHHGHHHFFAGGG0E1?F/E@GDEGEFGHHFHHGGF@GFHHGHHFFHGHFHFGHHHCGGGEGHHHH3FFHFH2GGGHGDGGGGGHGGGGDGH
@M02034:409:000000000-BFKT7:1:1104:26175:22097 1:N:0:25
AAAGTCGAGGTGCCTAAAGTGGCAACCCAGACTCCGCCTCCGGTTGGTGGTGTAGAGCTTCCTGTAGCCGCATGGCGTTCGTACTTAAATATGGAACTAACCATTCCAATTTTCGCTGTCTCTTATACACATCTCCGAGCCCACGAGACT
+
DDCDDFCCCCABGGGGGGGGGGGGHHHGGHHGHHHGGGGGHGGGGGGEGGGFHHHFGHHHHHHHHHHHHGGGEGHHGGGGGGFHHHGFHHHHHHHHHHGGHHHHHHGHHHHHHHGGGGGHHHHHHHGFGHHHHHHFD@FGGGHGGGGGGG
@M02034:409:000000000-BFKT7:1:1104:16942:22105 1:N:0:25
AAAGTCGAGGTGCCTAAAGTGGCAACCCAGACTTATCCGGGGGTTGGTGGTGTAGAGCTTCCTGTAGCCGCATGGCGTTCGTACTTAAATATGGAACTAACCATTCCAATTTTCGCTGTCTCTTATACACATCTCCGAGCCCACGAGACT
+
BABBBFBADDBBGGGGGGGFGGGGHHHGEGHGHHHHGHGGGGGAEFGDFGGGHHHHHFHGHHHHH4BFHGG@E?FHGGGGGGFHHHFGFGFHGH2DFGGFFFFGHFD>DGGHFBCGDDDHEHHHFHBGBGFFFG1GD?@DCEHGC-DGGH
@M02034:409:000000000-BFKT7:1:1104:20515:22106 1:N:0:25
AAAGTCGAGGTGCCTAAAGTGGCAACCCAGACTGATCATGCGGTTGGTGGTGTAGAGCTTCCTGTAGCCGCATGGCGTTCGTACTTAAATATGGAACTAACCATTCCAATTTTCGCTGTCTCTTATACACATCTCCGAGCCCACGAGACT
+
CCCCCFBCCCBCGGGGGGGFGGGHHHHGGHHGHHHHHHHHHGGGGGGAA1EEAAF5FFABDGDDGFHFEDECGGE1>BEGE??FFGHHEGFGFG33FGHH3B3B?BGDFHHHHDEGFG<DFHHGFHDBGGEFHHGFC@FGCAGFCCGGDH
@M02034:409:000000000-BFKT7:1:1104:15194:22113 1:N:0:25
AAAGTCGAGGTGCCTAAAGTGGCAACCCAGACTTCTACGCCTGTTGGTGGTGTAGAGCTTCCTGTAGCCGCATGGCGTTCGTACTTAAATATGGAACTAACCATTCCAATTTT
+
BBCCBFCABDBCGGGGFGGGFGGHHHHGGHHFHGFHHGGEEGHGBFCE2EFCABF5A5BB5FGGGDDDAEE0EBCCEEEF?ECGFFGGBGFGEH33FGFBBA3B?F4BDFGEH
@M02034:409:000000000-BFKT7:1:1104:22499:22113 1:N:0:25
AAAGTCGAGGTGCCTAAAGTGGCAACCCAGACTAAGAATATGGTTGGTGGTGTAGAGCTTCCTGTAGCCGCATGGCGTTCGTACTTAAATATGGAACTAACCATTCCAATTTTCGCTGTCTCTTATACACATCTCCGAGCCCACGAGAC
+
CCCCCFBCBCBCGGGGGGGGGGGHHHHGGHHGHHGH3FFG55BFFEFGGGEFHGHHHHHHHHHHHHGHHGGGGGHHGGGGGGGHHHFFHHHHHGGHHHGHHHHHHHGHFHHHHHGGGGGHHHHHGHHHGHFGHHFHGFCCGFFGGGGGG
@M02034:409:000000000-BFKT7:1:1104:7811:22116 1:N:0:25
AAAGTCGAGGTGCCTAAAGTGGCAACCCAGACTAAGAGTGGGGTTGGTGGTGTAGAGCTTCCTGTAGCCGCATGGCGTTCGTACTTAAATATGGAACTAACCATTCCAATTTTCGCTGTCTCTTATACACATCTCCGAGCCCACGAGACT
+
ABBBBFABDBABFGGGGGGGGFFFGHHGGHHGHHHHHFGGFHGFGGGFGGGGEGFFGHHHHGHHFFGGHGGEEGHHGGFGGGGGHHGHHHHHHHFFHHFCFHBGHFHDHHGHHGGFGGGHHHHHHHEHGGHHHHFGDB@CGGHGGGGGGH
@M02034:409:000000000-BFKT7:1:1104:9525:22117 1:N:0:25
ACAGTCGAGGTGCCTAAAGTGGCAACCCAGACTGCGTTGGTGGTTGGTGGTGTAGAGCTTCCTGTAGCCGCATGGCGTTCGTACTTAAATATG
+
>1>>>B>A1A>AGGGGGGGG1FFFCFGA0A0BF1FEGGGA/A/ABAAEFEFFFHH2FHHHGFHGHFFHGFGGGGHHGGGAEG0>GEFB1G2BF
@M02034:409:000000000-BFKT7:1:1104:16931:22121 1:N:0:25
AAAGTCGAGGTGCCTAAAGTGGCAACCCAGACTTATCCGGGGGTTG
+
CCCCBFBCCCCCGGGGGGGGGGGHHHHGGHHGHF5GDGEGGGGF0E
@M02034:409:000000000-BFKT7:1:1104:25263:22133 1:N:0:25
AAAGTCGAGGTGCCTAAAGTGGCAACCCAGACTATGTGGGAGGTTGGTGGTGTAGAGCTTCCTGTAGCCGCATGGCGTTCGTACTTAAATATGGAACTAACCATTCCAATTTTCGCTGTCTCTTATACACATCTCCGAGCCCACGAGACT
+
BCCCAFCCCCABGGGGGGGGGGGHHHHGGHHGHHHHFGGGFFGFHHGGGGEGHHHHHHHHHHHHHGHHHGGGGGHHGFGGGGHHHHHHHHHHHHHHGHHHHHHHHHHHGHHHGG@/EGE3EBGHHFHHHBDGHFD2?/>CCGHEDGGFGF
@M02034:409:000000000-BFKT7:1:1104:24151:22138 1:N:0:25
AAAGTCGAGGTGCCTAAAGTGGCAACCCAGACTGAGGCTCTTGTTGGTGGTGTAGAGCTTCCTGTAGCCGCATGGCGTTCGTACTTAAATATGGAACTAACCATTCCAATTTTCGCTGTCTCTTATACACATCTCCGAGCCCACGAGACT
+
BBBBBFAB@DAAGFGGGGGGFFGGHHHGGFHGHHHHGGHHHHHHGFEEEEEFHHHHFHHFHHHHHHHHHGGGGGHHGEEGGGGHHHFHFHHBG@3FGH3FHHHHHHHHHHGHHHGGG?EBFFHHHHHFHGHFHHGHGCG?GGFEGGGGFF
@M02034:409:000000000-BFKT7:1:1104:27465:22145 1:N:0:25
AAAGTCGAGGTGCCTAAAGTGGCAACCCAGACTCAGAAGAAGGTTGGTGGTGTAGAGCTTCCTGTAGCCGCATGGCGTTCGTACTTAAATATGGAACTAACCATTCCAATTTTCGCTGTCTCTTATACACATCTCCGAGCCCACGAGACT
+
AAAAAFABB@AAFGGFGGGGGAFEE4BECHCBF3GHHHABFEABGHGAFEAFHGFEGBGHHHHEFGGFGFFGEFHGEEEGGEHHFHHGHHFHGFBFFGFHHGGFHGGFGHHHFFEGGGEFHHGHFHHGFGHFGFBDC/>CCGHGGGGGGH
@M02034:409:000000000-BFKT7:1:1104:27002:22152 1:N:0:25
AAAGTCGAGGTGCCTAAAGTGGCAACCCAGACTTAGGGTGGGGTTGGTGGTGTAGAGCTTCCTGTAGCCGCATGGCGTTCGTACTTAAATATGGAACTAACCATTCAATTTTCGCTGTCTCTTATACACATCTCCGAGCCCACGAGACT
+
BBBBAFABBBBBGGGGGGGFGGGHFHHGGHGGGH5GCHFFEGGAEFCEA?EC13F5A5BB@FFGFBB5@EE/EE11>?EEFF2?FFF3?FHDDG3FGFHH303B3BF4FFGHH@/?E<FFGBDGHFBGFB<GFHHFFGCGE/C@-@ECG
@M02034:409:000000000-BFKT7:1:1104:18304:22158 1:N:0:25
AAAGTCGAGGTGCCTAAAGTGGCAACCCAGACTAATAAG
+
CCCCCFBBCCCCGGGGGGGGGGGHHHHGGH2ABGH5555
@M02034:409:000000000-BFKT7:1:1104:27535:22160 1:N:0:25
AAAGTCGAGGTGCCTAAAGTGGCAACCCAGACTCGGTGGAGGGTTGGTGGTGTAGAGCTTCCTGTAGCCGCATGGCGTTCGTACTTAAATATGGAACTAACCATTCCAATTTTCGCTGTCTCTTATACACATCTCCGAGCCCACGAGAC
+
AAAAAFBBBB>AFGGGGGGGGGGFFAFBFGEEBF22B2E222EEGEEEFGGE1AE55FGGBFAGF5@FHEE0EEFGEEE1?ECAGG4@?FGFGFFFGH333B3FG4F4GHHHHBECGABFDFFFHHED2FHBGF@FEB<ADGFGGCCCC
@M02034:409:000000000-BFKT7:1:1104:16008:22168 1:N:0:25
AAAGTCGAGGTGCCTAAAGTGGCAACCCAGACTCCTCATTATGTTGGTGGTGTAGAGCTTCCTGTAGCCGCATGGCGTTCGTACTTAAATATGGAACTAACCATTCCAATTTTCGCTGTCTCTTATACACATCTCCGAGCCCACGAGACT
+
A@BBAFCCCCBCGGGGGGGGFGGHHHHGGHHGHHHHHHHHHGHFGHHEEFEFGHHFHHHHHHHHHHHGHGGGGGHHGGGGGGHHHHHHHHHHHHGFGHGGGHGHHFHHHHHHHHGGGGFHHHHHHHFHFHGHHHHGCBCCFGHGGGCEDG
@M02034:409:000000000-BFKT7:1:1104:12481:22170 1:N:0:25
AAAGTCGAGGTGCCTAAAGTGGCAACCCAGACTGATGGTGCTGTTGGTGTTGTAGTGCTTCCTGTAGCCGCATGGCG
+
AAABBFBBDBABGGGGFGGGGGGGHHHGGHHGFH3FGFH53BDGF3BE22BAF5G535AB5B55B55AA1E0A?11>
@M02034:409:000000000-BFKT7:1:1104:21142:22175 1:N:0:25
AAAGTCGAGGTGCCTAAAGTGGCAACCCAGACTCGTCATCTGGTTGGTGGTGTAGAGCTTCCTGTAGCCGCATGGCGTTCGTACTTAAATATGGAACTAACCATTCCAATTTTCGCTGTCTCTTATACACATCTCCGAGCCCACGAGACT
+
CCCCCFCCCCCCGGGGGGGGGGGHHHHGGHHGHHGHGHHHHHHHHGGGFFGGFHFDGGHHHHHHHFGGGGGEGGHFEEEGGGHHHHHDHHHHHHFBFHHGGHHFHDGHHGGHHHGGGGGHHHHHGHFFGFFHFHHHG@FGGGHGGGGGGH
@M02034:409:000000000-BFKT7:1:1104:16323:22180 1:N:0:25
AAAGTCGAGGTGCCTAAAGTGGCAACCCAGACTTCGATGTGGGTTGGTGGTGTAGAGCTTCCTGTAGCCGCATGGCGTTCGTACTTAAATATGGAACTAACCATTCCAATTTTCGCTGTCTCTTATACACATCTCCGAGCCCACGAGACT
+
BBCCBFCCCCBCGGGGGGGGGGGHHHHGGHHGHHHGHHGBDGGEFFGEFGEFHHHGHHHHHHHGGGHHGGGGGGHHGGGGGGHHHHHHGHHHHHFFFHGHHHGGHHFFFHHHHGGGGGGGHGHHGHHHGHFHHHGFECCCGGHGGGGGGH
@M02034:409:000000000-BFKT7:1:1104:16309:22193 1:N:0:25
AAAGTCGAGGTGCCTAAAGTGGCAACCCAGACTTCGATGTGGGTTGGTGGTGTAGAGCTTCCTGTAGCCGCATGGCGTTCGTACTTAAATATGGAACTAACCATTCCAATTTTCGCTGTCTCTTATACACATCTCCGGGCCCACGAGAC
+
A?AAAFAA?@AAGGGFGGFGFGGHHHCEGHHEGHHGH5G2DFE2BEFDEE1BFFHFGHHHHHHHGFFHHGGGEGHHGFGFGEHHHGHHHHH4F3F3CC?CFF3EHGEEDHHFH4<?EFE3GEHBD?BDGHDHHEF2C/>CG@EC>//AD
@M02034:409:000000000-BFKT7:1:1104:23684:22206 1:N:0:25
AAAGTCGAGGTGCCTAAAGTGGCAACCCAGACTCATATGAATGTTGGTGGTGTAGAGCTTCCTGTAGCCGCATGGCGTTCGTACTTCAATATGGAACTAACCATTCCAATTTTCGCTGTCTCTTATACACATCTCCGAGCCCACGCGAC
+
BBBBBFAA>?AAGGGGGGGGBGFFFFGFGGHGHH3FD5A55FFHGDGEFGGAGHHGGHGHHGGGHBFHHGFAEGHHGGGGGG2FGH4B3BBFBBGHHHF3FG3FHFFGBGHHHHE?E?/EFGBFFFFF4FDHHHFGG>/DDGHGG//>C
@M02034:409:000000000-BFKT7:1:1104:9634:22214 1:N:0:25
AAAGTCGAGGTGCCTAAAGTGGCAACCCAGACTAATCCGCTGGTTGGTGGTGTAGAGCTTCCTGTAGCCGCATGGCGTTCGTACTTAAATATGGAACTAACCATTCCAATTTTCGCTGTCTCTTATACACATCTCC
+
AAA>AFBADBABGGGGGGGGGGGGHHHFFHHGHHHHHHGGGGEGGECEFEAFGHHDGHHHFHHHHGHHHGEFGEHHGGGGGGHHHHFGHHGHHH@GGFGHHHHHHGHHHHGHHGGGEEFGBFHHFHFHFHFFGHDG
@M02034:409:000000000-BFKT7:1:1104:24426:22227 1:N:0:25
AAAGTCGAGGTGCCTAAAGTGGCAACCCAGACTAATGCGCAGGTTGGTGGTGTAGAGCTTCCTGTAGCCGCATGGCGTTCGTACTTAAATATGGAACTAACCATTCCAATTTTCGCTGTCTCTTATACACATCTCCGAGCCCACGAGAC
+
BBBBBFBBDDABFGGGGGGFGFGHFHHDGHHGHBFFF5BEEEG2BGCEEEAFHHHHDEHHEHHHGGFGFFGGGGGGGEEGGGGHHHHG3FFGHGFGFBFEGFDEHHEHDFHHHHGDEEFEGDGGGG3F3CBCGGGBD//BCGFGG?CDD
@M02034:409:000000000-BFKT7:1:1104:15015:22230 1:N:0:25
AAAGTCGAGGTGCCTAAAGTGGCAACCCAGACTTGTTTTGGGGTTGGTGGTGTAGAGCTTCCTGTAGCCGCATGGCGTTCGTACTTAAATATGGAACTAACCATTCCAATTTTCGCTGTCTCTTATACACATCTCCGAGCCCACGAGACT
+
CCCCCFBBCBBCGGGGGGGFGGGHHHHGGHHGGFHHHHHHGGGEFGGFGGGEHHHBFHHHHHHHGHHHGGGGFGHHGGGGFGHHHHFGHHHHHHHFFHHFFHDGHHFFHHHHHHGGGGGGHHHHHHHHFHFHHHGHGCFCGGHGGCGGGG
@M02034:409:000000000-BFKT7:1:1104:12808:22253 1:N:0:25
AAAGTCGAGGTGCCTAAAGTGGCAACCCAGACTTGTATTCTTGTTGGTGGTGTAGAGCTTCCTGTAGCCGCATGGCGTTCGTACTTAAATATGGAACTAACCATTCCAATTTTCGCTGTCTCTTATACACATCTCCGAGCCCACGAGACT
+
AAABAFBBBB>AGGGGGGGFFEFHHHHFGHHGHHHGHHHHHHHHHHHEFEEFHHHGHHHHHHHHHHHHHGEEGGHHGEGGGFHHHHFFHHHHHHG3GGFHHHHHHHGHHHHHHHGDGGGFHGHHHHHHFHEHHHDFGGGCCFHGGGGGGH
@M02034:409:000000000-BFKT7:1:1104:24983:22265 1:N:0:25
AAAGTCGAGGTGCCTAAAGTGGCAACCCAGACTGTTGTGGAGGTTGGTGGTGTAGAGCTTCCTGTAGCCGCATGGCGTTCGTACTTAAATATGGAACTAACCATTCCAATTTTCGCTGTCTCTTATACACATCTCCGAGCCCACGAGACT
+
BCCCCFBCBCBAGGGGGGGGGGGHHHHGGHHGHHHGHHGGHHGFFGGBFEEFHHHDGHHHHHHHHHHGHGGGGGHHGGGGGEGHHHGFHHFHFHGGHHHHHHHHGHFHHHHHHHGGGGEGHGHHHHHFFHGHHHGFFCGCCGHGGCGGGF
@M02034:409:000000000-BFKT7:1:1104:7459:22286 1:N:0:25
AAAGTCGAGGTGCCTAAAGTGGCAACCCAGACTCAGCCGCTTGTTGGTGGTGTAGAGCTTCCTGTAGCCGCATGGCGTTCGTACTTAAATATGGAACTAACCATTCCAATTTTCGCT
+
BBBBBFAABDBBGGGGGFGGGGGHHHHGGHHGHHH3FC2EEAFEFGFGFGAFHHHHHHHHHHHHHGHHHGGGGGGHGGEFGEHHHHHHHH4GHHFFGHHHHHEHHHHHGHHHHHGGG
@M02034:409:000000000-BFKT7:1:1104:22094:22290 1:N:0:25
AAAGTCGAGGTGCCTAAAGTGGCAACCCAGACTCGTCTGAGTGTTGGTGGTGTAGAGCTTCCTGTAGCCGCATGGCGTTCGTACTTAAATATGGAACTAACCATTCCAATTTTCGCTGTCTCTTATACACATCTCCGAGCCCACGAGACT
+
CCCCCFCCCCBCGGGGGGGFGGGHHHHGGHHGHHGHGHGHHHHHHHHEFGEFGHHGHHHHHHHHHHHGGGGGGGHHGGGGGGHHHHHHHHHHHGBGFHHHHHGHHGHGHHHHHHGGGGEHHGHHHHHGHHHHHHFHGCGGGGHGGGGGGH
@M02034:409:000000000-BFKT7:1:1104:24363:22302 1:N:0:25
AAAGTCGAGGTGCCTAAAGTGGCAACCCAGACTAGGAAGGAGGTTGGTGGTGTAGAGCTTCCTGTAGCCGCATGGCGTTCGTACTTAAATATGGAACTAACCATTCCAATTTTCGCTGTCTCTTATACACATCTCCGAGCCCACGAGACT
+
CCCCCFCCCCBCGGGGGGGGGGGHHHHGGHHGHH3FGH22BGGEGHGGGGGGHHHHHHHHHHHHHHHHHGGGGGHHGGGGGGHHHHHHHHHHHGFFFHGHHHHHHHFHHHHHHHGGGGGHHHHHHHHGHHHHHHHFGCGFGGHGGGGGGG
@M02034:409:000000000-BFKT7:1:1104:25640:22308 1:N:0:25
AAAGTCGAGGTGCCTAAAGTGGCAACCCAGACTGTTACGGCTGTTGGTGGTGTAGAGCTTCCTGTAGCCGCATGGCGTTCGTACTTAAATATGGAACTAACCATTCCAATTTTCGCTGTCTCTATACACATCTCCGAGCCCACGAGACTA
+
BBBBAFBBBBBBGGGGGGGFGFFHHHHGGHGGHHHHHHGGGGGHHFHGGGEFHHHEFHHHHHHHHHHHHFGGGGHHGGGGEEGHHHGGHHFHHGHHHHHHHHHHHHGFHHHHHHGGGGGEHFHHHGHHHEGFHGGFCGGCGHGGGGDDHF
@M02034:409:000000000-BFKT7:1:1104:17788:22310 1:N:0:25
AAAGTCGAGGTGCCTAAAGTGGCAACCCAGACTTATCATGGTGTTGGTGGTGTAGAGCTTCCTGTAGCCGCATGGCGTTCGTACTTAAATATGGAACTAACCATTCCAATTTTCGCTGTCTCTTATACACATCTCCGAGCCCACGAGACT
+
CCDDCFCCDDBCGGGGGGGGGGGHHHHGGHHCHHHHHHHHHHHGGHHECFEFGFGADFGHDFHHHFHFFGGEFGHEEEEEEECCGGHHGFHHHH3DGHHHFFBFDDGFHHHHHFGGGGEGFHHHDHHHHHHGHHHEE@CFGGHGGFGGGH
@M02034:409:000000000-BFKT7:1:1104:21321:22313 1:N:0:25
AAAGTCGAGGTGCCTAAAGTGGCAACCCAGACTCGGACTCAGGTTGGTGGTGTTAGAGCTTCCTGTAGCCGCATGGCGTTCGTACTTAAATATGGAACTAACCATTCCAATTTTCGCTGTCTCTTATACACATCTCCGAGCCCACGAGAC
+
1>>>ABAA@D1AFGGGGGGABAFCEHHAFAEAFEFAAA/AGFFHHH?/FEABGGHHGEGHGDFBGFHFHEB>>EEF0>EEFEEGHFH@GDGDGEG1FFEGFCGHFFH2GHBGHH2E/EFGHHGGHEGHHFHHHHGFHFGGGCGFGGGGC<
@M02034:409:000000000-BFKT7:1:1104:14787:22316 1:N:0:25
AAAGTCGAGGTGCCTAAAGTGGCAACCCAGACTTGGTTTCCTGTTGGTGGTGTAGAGCTTCCTGTAGCCGCATGGCGTTCGTACTTAAATATGGAACTAACCATTCCAATTTTCGCTGTCTCTTATACACATCTCCGAGCCCACGAGACT
+
BBBBBFABBBBBGGGGGGGGGGGHFHHEGGGGHHHHHHGHHHGHHHHEFEFGHHHFHHHHHGHHGHHHHGGGGGHHGGGGGFFHGHHHHHHHHHHHHHHHHHHHHHHHHHHHHHGGGGGHHHHHGHHHGHFHFGGGGCGGGGHGGGGFGH
@M02034:409:000000000-BFKT7:1:1104:21637:22321 1:N:0:25
AAAGTCGAGGTGCCTAAAGTGGCAACCCAGACTACTAGGCAGGTTGGTGGTGTAGAGCTTCCTGTAGCCGCATGGCGTTCGTACTTAAATATGGAACTAACCATTCCAATTTTCGCTGTCTCTTATACACATCTCCGAGCCCACGAGACT
+
CCCCBFCCCCAAGGGGGGGGGGGHHHHGGHHGHHHHHHHHHGGGGHGGGGGGHHHFHHHHHHHHHHHHHGGGGGHHGGGGGFHHHHHHHHHHHHHGHHHGHHHHHHHHHHHHHGGGGGGHHHHHFHGHGHGHHHHHGCFCGGHGGGGGDH
@M02034:409:000000000-BFKT7:1:1104:15533:22322 1:N:0:25
AAAGTCGAGGTGCCTAAAGTGGCAACCCAGACTGGGTCTAGGGTTGGTGGTGTAGAGCTTCCTGTAGCCGCATGGCGTTCGTACTTAAATATGGAACTAACCATTCCAATTTTCGCTGTCTCTTATACACATCTCCGAGCCCACGAGACT
+
CCCCAFBBCCAAGFGGGGGFGGGHHHHGGGHGHGHFHHHHHHHHHGGGGGGFHHHGHHHHHHHGHHHHHGGGGGHHGEGGGEHHHHGFGGGFGHGHHHHGHHHHGHHHHHHHHHGGGGGHHHHHHHHHHHGHHHHHGGGGGGHGGGGGGH
@M02034:409:000000000-BFKT7:1:1104:26479:22324 1:N:0:25
AAAGTCGAGGTGCCTAAAGTGGCAACCCAGACTATGATGAATGTTGGTGGTGTAGAGCTTCCTGTAGCCGCATGGCGTTCGTACTTAAATATGGAACTAACCATTCCAATTTTCGCTGTCTCTTATACACATCTCCGAGCCCACGAGACT
+
CBCCCFCCBCCCGGGGGGGGGGGHHHHGGHHGHHHHHHHHHHHHHHHGGGFGHHHGHHHHHHHHHHHHHGGGGGHHGGGGGGHHHHGGHHHHHHDFFHHGHHHHHHGHHHHHHHGGGGGHHHHHHHGHGHGHHHHHFCGGCGHGGGGGGH
@M02034:409:000000000-BFKT7:1:1104:6398:22324 1:N:0:25
AAAGTCGAGGTGCCTAAAGTGGCAACCCAGACTTGGTATCATGTTGGTGGTGTAGAGCTTCCTGTAGCCGCATGGCGTTCGTACTTAAATATGGAACTAACCATTCCAATTTTCGCTGTCTCTTATACACATCTCCGAGCCCACGAGACT
+
ABAABFBABBAAGGGGGGGGGGGGHHHGGHHGHHHHBGFBGHHHHHHFFFEFHHHFGHHHHHHFGHHHHGEGGGHHGGGGEFGHHHGFHHHHHHHHHHGFHHGHHHHHHHHHHHGGGGGGHHHHHHGHHHFFGHGDGGGGGGHGGCCEDG
@M02034:409:000000000-BFKT7:1:1104:25844:22327 1:N:0:25
AAAGTCGAGGTGCCTAAAGTGGCAACCCAGACTCAGGGTCCTGTTGGTGGTGTAGAGCTTCCTGTAGCCGCATGGCGTTCGTACTTAAATATGGAACTAACCATTCCAATTTTCGCT
+
A11>AFAADDAAGGGDGEGGGFFGHHHGFEECCGHHGCCFGHHGH1GEAAEFHHFFGHGHDFHFFFFGHGCGEGGHGFGFCFFFEHFFFH@GFED@FFB1FGB1GFDFFFHDHFE??
@M02034:409:000000000-BFKT7:1:1104:22061:22330 1:N:0:25
AAAGTCGAGGTGCCTAAAGTGGCAACCCAGACTGATCGGCAGGTTGGTGGTGTAGAGCTTCCTGTAGCCGCATGGCGTTCGTACTTAAATATGGAACTAACCATTCCAATTTTCGCTGTCTCTTATACACATCTCCGAGCCCACGAGACT
+
CCCCCFCBBDABGGGGGGGFGGGHHHHGGHHGHHHHHGGGGGGHHHGEGGEFHGHGHGHHHHHHHHHHHGGGGGHHGEGFGFHHHHHHHHHHHHGHHHHGHHHHHHGHHHHHHHGGGGGGHGHHHHGHHHGHGHGFGGGGGGHGGGGGGH
@M02034:409:000000000-BFKT7:1:1104:5383:22331 1:N:0:25
AAAGTCGAGGTGCCTAAAGTGGCAACCCAGACTATGTCTCAGGTTTGTGGTGTAGAGCTTCCTGTAGCCGCATGGCGTTCGTACTTAAATATGGAACTAACCATTCCAATTTTCGCTGTCTCTTATACACATCTCCGAGCCCACGAGACT
+
AAABBF3A>A>AFGGGGFGFGCFHHHHGG2GCGFHFHHHHHHFGF5ABGACFFFHFBFHHHGGHHHHHHGGGGGGFGGGGGGFHHHEFGHFHHEHHFHHHFH3BFEGF4EHHHHEEGEEFHGHHFHFHGHFGHHGHCCCCDGGGC/@AEG
@M02034:409:000000000-BFKT7:1:1104:7569:22340 1:N:0:25
AAAGTCGAGGTGCCTAAAGTGGCAACCCAGACTAATCCTCGTGTTGG
+
BABBBFAADDABGGG5FGGGGFEHHHHGGHHGG3E535D3EGHFFGC
@M02034:409:000000000-BFKT7:1:1104:5365:22343 1:N:0:25
AAAGTCGAGGTGCCTAAAGTGGCAACCCAGACTATGGCTCGTGTTCGTGTTGTAGTGCTTGCTTTAGCTGCATG
+
BBBBBFB@DDAAGGGDGGFFGGDBFGGD2AGGFDH532B32AAAA51B11B1ABD535DA3AB5B5B55BF3B5
@M02034:409:000000000-BFKT7:1:1104:18300:22345 1:N:0:25
AAAGTCGAGGTGCCTAAAGTGGCAACCCAGACTGAGAGTCATGTTGGTGGTGTAGAGCTTCCTGTAGCCGCATGGCGTTCGTACTTAAATATGGAACTAACCATTCCAATTTTCGCTGTCTCTTATACACATCTCCGAGCCCACGAGACT
+
BBBBBFAAD2ABGEFGGGFGGGGGHHHGGHHGGGFHHHFHFGG5DGFGEGA1AFGFGFFFGHHFFGHHEFGGGGHEEGGGGGHGHH4EFG4GDGGFCEF3FGDGFGGFHHHEGBEEEDEFFBFG4GBG4GDGHGB2CC/><C/FCGGGGH
@M02034:409:000000000-BFKT7:1:1104:5858:22347 1:N:0:25
AAAGTCGAGGTGCCTAAAGTGGCAACCCAGACTTCGAGTCGGGTTGG
+
BBCCBFCABDBCGGGGGGGGGGGHHHHGGHHGHH52ABF2AA2AFEA
@M02034:409:000000000-BFKT7:1:1104:16105:22351 1:N:0:25
AAAGTCGAGGTGCCTAAAGTGGCAACCCAGACTCTTATGAATGTTGGTGGTGTAGAGCTTCCTGTAGCCGCATGGCGTTCGTACTTAAATATGGAACTAACCATTCCAATTTTCGCTGTCTCTTATACACATCTCCGAGCCCACGAGACT
+
AABBAFBCCCBCGGGGGGGGGGGHHHHGGHHGHHHHHHHHHHHHHHHGFGEFGHHGHHHHHHHHHHHHHGGGGGHHGGGGGGHHHHHGHHHHHHHGHHHHHHHHHHHHHHHHHHGGGGGHHGHHHHHHHHGHHHHFF<DDGFHGGGGGGH
@M02034:409:000000000-BFKT7:1:1104:22615:22351 1:N:0:25
AAAGTCGAGGTGCCTAAAGTGGCAACCCAGACTTTTCTGCAGGTTGGTGGTGTAGAGCTTCCTGTAGCCGCATGGCGTTCGTACTTAAATATGGAACTAACCATTCCAATTTTCGCTGTCTCTTATACACATCTCCGAGCCCACGAGACT
+
CCCCCFCCCCCCGGGGGGGGGGGHHHHGGHGGHHHHDDB5BBGHFGEGC2EFEDG555BF5FGDH5GGAEGCEGA1>BEFEEBGCGGBGHHGGB33FGHH303FEEHBDGFHHF?FGGEGDHHFFHFFGFGFGHHFGCGGFGHG@<CDCH
@M02034:409:000000000-BFKT7:1:1104:17575:22352 1:N:0:25
AAAGTCGAGGTGCCTAAAGTGGCAACCCAGACTCATTAGGGGGTTGGTGGTGTAGAGCTTCCTGTAGCCGCATGGCGTTCGTACTTAAATATGGAACTAACCATTCCAATTTTCGCTGTCTCTTATACACATCTCCGAGCCCACGAGACT
+
BBCCCFCCCCBBGGGGGGGGGGGHHHHGGHGGHHHHHHHHHGGEEEGGFGBFGGHGHHHHGHHHHHHHHGGGGGHHGGGGGFHGHHGFHHHHHHGHGHHHHHHHHHGHGHHHHGGGGGGHHHHHHHHHHHHHHHHGGCGGGGGGGGGGGF
@M02034:409:000000000-BFKT7:1:1104:22132:22357 1:N:0:25
AAAGTCGAGGTGCCTAAAGTGGCAACCCAGACTTGTGGTCAGGTTGGTGGTGTAGAGCTTCCTGTAGCCGCATGGCGTTCGTACTTAAATATGGAACTAACCATTCCAATTTTCGCTGTCTCTTATACACATCTCCGAGCCCACGAGACT
+
BBBBBFABBDAAFGGGGGGGD4FFGHHGFHCGGHHBGFFGF2EFFGCFAEBFGHHEEHHHHHHEGHFFHGGGGGHHGFGGEEGHCHGGGHBHHBEGFHFHHHHHHHHHHHHHHHCEGGEEHHHHHHHGGHFFFHHHG?CDGGHGGGCEFH
@M02034:409:000000000-BFKT7:1:1104:24745:22358 1:N:0:25
AAAGTCGAGGTGCCTAAAGTGGCAACCCAGACTTTGTTTCTTGTTGGTGGTGTAGAGCTTCCTGTAGCCGCATGGCGTTCGTACTTAAATATGGAACTAACCATTCCAATTTTCGCTGTCTCTTATACACATCTCCGAGCCCACGAGACT
+
CCCCCFCBCCCCGGGGGGGGGGGHHHHGGHHGHHHHFHHHHHHHHHHFFGGGHHHFGHHHHHHHHHHHHGGGGGHHGGGFGGHHHHHHHHHHHHGHHHHHHHHGHHHHHHHHHHGGGGGHGHHHHHHFGHHHHHHGGGCGGGGGGGGGGG
@M02034:409:000000000-BFKT7:1:1104:6881:22365 1:N:0:25
AAAGTCGAGGTGCCTAAAGTGGCAACCCAGACTGCGGTTGCGGTTGG
+
AABB>FAADAAAGGGGCGGGGFFHGEFEGFHGH33AEBAE2AAAEF?
@M02034:409:000000000-BFKT7:1:1104:9805:22374 1:N:0:25
AAAGTCGAGGTGCCTAAAGTGGCAACCCAGACTCTGTCGCATGTTGGTGGTGTAGAGCTTCCTGTAGCCGCATGGCGTTCGTACTTAAATATGGAACTAACCATTCCAATTTTCGCTGTCTCTTATACACATCTCCGAGCCCACGAGACT
+
AAAABFABDDAAGGGGGGGGEFFGFHGGGGHGHHHHHHGHGGGHHHHGGGEFHHHHHHHHHHHHHHHHHGGGGGHHGGGGGGHHHHDHHHHHHHGHHHHHHHHHHHGHHHHHHHGGGGGHHHHHHHHHGHFHHFGHDCGGGGHGGGGGGH
@M02034:409:000000000-BFKT7:1:1104:8685:22375 1:N:0:25
AAAGTCGAGGTGCCTAAAGTGGCAACCCAGACTGGGCTTAGGGTTGGTGGTGTAGAGCTTCCTGTAGCCGCATGGCGTTCGTACTTAAATATGGAACTAACCATTCCAATTTTCGCTGTCTCTTATACACATCTCCGAGCCCACGAGACT
+
AA?AAFABBBABGGGFGGGGGFFFGFGGGHHFHFEEAGHHHHGHGFGGFEGC1EG5GGHHGFHGGDGHHGEGGGGAEECFEEGHHHFHHHHHGFDFGHGGBFBGHHHEHHHHHHGGGGGHHHHHHHGGGHHHHHHHGGGGGGGGGGFFDG
@M02034:409:000000000-BFKT7:1:1104:15485:22378 1:N:0:25
AAAGTCGAGGTGCCTAAAGTGGCAACCCAGACTTTGTCGC
+
AAAAAF1AAD>AGGGGGGGFFAAGFFHEGAAFGHH1DG0A
@M02034:409:000000000-BFKT7:1:1104:9791:22388 1:N:0:25
AAAGTCGAGGTGCCTAAAGTGGCAACCCAGACTCTGTCGCATGTTGGTGGTGTAGAGCTTCCTGTAGCCGCATGGCGTTCGTACTTAAATATGGAACTAACCATTCCAATTTTCGCTGTCTCTTATACACATCTCCGAGCCCACGAGACT
+
AAAABFBBBBABFGGGGGGGGGGHGHHGGFCGHHHFFGGHGGGHHHGGGGEFHHHGFGHHHGHHGFHFFEEEEFHHGEFFFEHHHHFFGH4GHHGBFFFBGGBG?BBGFHHHHFEEEFFDHFHH4GBGFHEHHHFGDDG?DEHGGGFDEG
@M02034:409:000000000-BFKT7:1:1104:15691:22391 1:N:0:25
AAAGTCGAGGTGCCTAAAGTGGCAACCCAGACTAGGTCGCCGGTTGGTGGTGTAGAGCTTCCTGTAGCCGCATGGCGTTCGTACTTAAATATGGAACTAACCATTCCAATTTTTCGCTGTCTCTTATACACATCTCCGAGCCCACGAGAC
+
CCCCBFCCCCCCGGGGGGGGGGGHHHHGGHHGHHHHFGGGGGGEEGGEFGGGHHHGGFHHHHHHHHGHHGGGGGHHGGGGGGHHHHHHHHHHHHGHHHFHHHHHHHHHHHHHHHHGFGGGGHHHHHHHFHHHHGHHHGGGGGGHGGGGGC
@M02034:409:000000000-BFKT7:1:1104:9571:22393 1:N:0:25
AAAGTCGAGGTGCCTAAAGTGGCAACCCAGACTGGGGGGTTGGTTGGTGGTGTAGAGCTTCCTGTAGCCGCATGGCGTTCGTACTTAAATATGGAACTAACCATTCCAATTTTCGCTGTCTCTTATACACATCTCCGAGCCCACGAGACT
+
BBCCCFCABDCCGGGGGGGGGGGHHHHGGHHGHH2GGGG<EEGFHGGFCFDCF2?>>????FGGFFGDDDF<DDCCCDCFGDFGGHHHFHHHFG00CGFG:.0CG:GCCGGHHCDAFGEFF0CF9CFFFGGGGGCBD?-BCEFFFAFFFF
@M02034:409:000000000-BFKT7:1:1104:17273:22402 1:N:0:25
AAAGTCGAGGTGCCTAAAGTGGCAACCCAGACTCATGATGGGGTTAGTCTTGCAGTAGTTGCTTT
+
BCCCBFBBCCCCGGGGGGGGGGGHHHHGGHHGH33A555DFFGEA2ADDBG553B555555D35B
@M02034:409:000000000-BFKT7:1:1104:14150:22406 1:N:0:25
AAAGTCGAGGTGCCTAAAGTGGCAACCCAGACTCAGAAGAAGGTTGGTGGTGTAGAGCTTCCTGTAACCGCATGGCGTTCGTACTTAAATATGGAACTAACCATTCCAATTTTCGCTGTCTCTTATACACATCTCCGAGCCCACGAGACT
+
AABBAFBBCBCCGGGGGGGGGGGHHHHGGHHGHHHHHHGHGHHFGHGFEGFFGHHEFFGHGHHGGGHHGFGGGGHFFFGGGGHHHHHHHHHGGHFEGHGF?GFGHFFFHHHHHFFEGGFHHHHHFHHHHHEHHHDDGCCGGGHGGGGGGH
@M02034:409:000000000-BFKT7:1:1104:4713:22409 1:N:0:25
AAAGTCGAGGTGCCTAAAGTGGCAACCCAGACTAGTGAGGAGGTTGGGGGT
+
BBBCBFCBBBBBGGGGGGGGGGGHHHHGGHAFBB3DGEAG3AEBAFEA00A
@M02034:409:000000000-BFKT7:1:1104:14556:22411 1:N:0:25
AAAGTCGAGGTGCCTAAAGTGGCAACCCAGACTCAGGGGAAGGTTGGTGGTGTAGAGCTTCCTGTAGCCGCATGGCGTTCGTACTTAAATATGGAACTAACCATTCCAATTTTCGCTGTCTCTTATACACATCTCCGAGCCCACGAGACT
+
AABBAFBBBDABGGGGGDGFGGGHHHHGGHHGHGFHHHGE2BEFFFE11EFC1AGBADEB5BBFFDB5FEG0EEB1>B>FE?C?FFGF@FH@BD33BFFG303BB4B4FGFHD4>AFE?23FGHBDHDFFBFCHHFD//<CACFC/CDGH
@M02034:409:000000000-BFKT7:1:1104:17288:22413 1:N:0:25
AAAGTCGAGGTGCCTAAAGTGGCAACCCAGACTCAGCAGTGGGTTGGTGGTGTAGAGCTTCCTGTAGCCGCATGGCGTTCGTACTTAAATATGGAACTAACCATTCCAATTTTCGCTGTCTCTTATACACATCTCCGAGCCCACGAGACT
+
AABB>DA3DDBBGGGGGFGFGGGHHHHGGHHGHHBGHHH5BGGAFEGFFGEFFHGGGHGGHHHFGGHGHGG@FEGGGGGGGGHHFGGGFGHHHHGHHHHHFEFBFGFGGHHHHBFGGGGGHHHHBGGHFHGHHHGFGBCCGCGGFFGGGH
@M02034:409:000000000-BFKT7:1:1104:20268:22426 1:N:0:25
AAAGTCGAGGTGCCTAAAGTGGCAACCCAGACTCATCCGCTTGTTGGTGGTGTAGAGCTTCCTGTAGCCGCATGGCGTTCGTACTTAAATATGGAACTAACCATTCCAATTTTCGCTGTCTCTTATACACATCTCCGAGCCCACGAGACT
+
CCDDBFCCCCABGGGGGGGGGGGHHHHGGHHGHHHFFHGGGEGFHHHEFGFGHHGFGHHHHHHHHHHGHGGGGGGGGGGGGGHHHHHHHHHHHHEFHHGHFHGHHHHHHHHHHHGGGGEFHGHHGHHHGHHHHHHFF@GDGGHGGGGGGH
@M02034:409:000000000-BFKT7:1:1104:25647:22431 1:N:0:25
AAAGTCGAGGTGCCTAACGTGGCAACCCAGACTCAGAATAATGTTGGTGGTGTAGAGCTTCCTGTAGCCGCATGGCGTTCGTACTTAAATATGGAACTAACCATTCCAATTTTCGCTGTCTCTTAT
+
A1>>ABAAAAAACGGGB10FGCGCGCG?FHEGB1FBBFGB1FBGG2F/FAAFGFHGGHEGH1FAFFFHHGG/>EFHGGGGGE0/?GH@BGHHFEF1@F11B>FFFHE>21FGDHGGCEABGBG21>
@M02034:409:000000000-BFKT7:1:1104:23526:22437 1:N:0:25
AAAGTCGAGGTGCCTAAAGTGGCAACCCAGACTCCTCCTCCTGTTGGTGGTGTAGAGCTTCCTGTAGCCGCATGGCGTTCGTACTTAAATATGGAACTAACCATTCCATTTTTCGCTGTCTCTTATACACATCTCCGAGCCCACGAGACT
+
BBBBBFAAD@2AGGFGGGGFGGFAGGHGGHCGHHHHHHHHHFAGGEEFCGGFHHHFGHHHHFHHHHHHHGGGGFHGGEEFGGHHHF4FGHGHH33BCGHBHHHHHHHHHHHHHHCGGGGGFHHHHHFHHHHHHHGFFCGDGGHGG/CFDF
@M02034:409:000000000-BFKT7:1:1104:13682:22438 1:N:0:25
AAAGTCGAGGTGCCTAAAGTGGCAACCCAGACTACTATGGTTGTTGGTGGTGTAGAGCTTCCTGTAGCCGCATGGCGTTCGTACTTAAATATGGAACTAACCATTCCAATTTTCGCTGTCTCTTATACACATCTCCGAGCCCACGAGACT
+
CCCCCFCCCCCCGGGGGGGGFGGHHHHGGHHGHHHHHHHHGGGGHHHGGGEFHHHGGHHHHHHHHHHHHGGGGGHHGGGGGGHHHHHHHHGHHHHHHHHHHHGHHHGHHHHHHGGGGGGHHGHHGHHHFHGHHHFHGGGGGGHGGGGGGH
@M02034:409:000000000-BFKT7:1:1104:10079:22448 1:N:0:25
AAAGTCGAGGTGCCTAAAGTGGCAACCCAGACTTTTTTTCGGGTTGGTGGTGTAGAGCTTCCTGTAGCCGCATGGCGTTCGTACTTAAATATGGAACTAACCATTCCAATTTTCGCTGTCTCTTATACACATCTCCGAGCCCACGAGACT
+
BBBCCFBCCCBCGGGGGGGGGGGHHHHGGHHGHHHFHEGHGGGGFGGGFGFGGHHDGHHHHHHHHGHGHGGGGGHFGGGGGGFHHHGHHHHHGH33GHHHGHFHHHHHGHHHHHGGGGGHHHHHHHHHHHGHHHHGGCGGGGHGGGGGCH
@M02034:409:000000000-BFKT7:1:1104:24511:22452 1:N:0:25
AAAGTCGAGGTGCCTAAAGTGGCAACCCAGACTTGTGCGTATGTTGGTGGTGTAGAGCTTCCTGTAGCCGCATGGCGTTCGTACTTAAATATGGAACTAACCATTCCAATTTTCGCTGTCTCTTATACACATCTCCGAGCCCACGAGACT
+
BBBBBFBBBBABGGGGGGGGGGGHHHHGGHHGHHHDGHEFGEHHHHHGGGGFHGHFGHHHHHHHHHHGHGGGGGHHGGGGGGHHHHHHHHHHHHFHHHHHHHHHHHHHHHHHHHGGGGGFHHHHHHGHHHHGHHFFD@DGGFHGGGGGGG
@M02034:409:000000000-BFKT7:1:1104:22276:22458 1:N:0:25
AAAGTCGAGGTGCCTAAAGTGGCAACCCAGACTAAGAATACGGTTGGTGGTGTAGAGCTTCCTGTAGCCGCATGGCGTTCGTACTTAAATATGGAACTAACCATTCCAATTTTCGCTGTCTCTTATACACATCTCCGAGCCCACGAGACT
+
CCCCCFBBCCAAGGGGGGGGGGGHHHHGGHHGHGHHHHHHHHGHGGGGGGGGHHHGHHHHHHHHHHHHHGGGGGHHGGGGGFHHHHHHHHHHHHHHGHHHHHHHHHHHHHHHHHGGGGGHHHHHHHHHGHGHGHHHGGGGGGHGGGGGGH
@M02034:409:000000000-BFKT7:1:1104:26183:22463 1:N:0:25
AAAGTCGAGGTGCCTAAAGTGGCAACCCAGACTGCTTTTATGGTTGGTGGTGTAGAGCTTCCTGTAGCCGCATGGCGTTCGTACTTAAATATGGAACTAACCATTCCAATTTTCGCTGTCTCTTATACACATCTCCGAGCCCACGAGACT
+
AA?1AF1A@DAA1BFGGGFBA1FCFHH?FAAFHG01GFGHHFC2FACEGAABAGH2BFBGDFHDB2BAEE/EFGHFGGE/EEBGGHGGFG2GHHGBGHHGHHHGBGHFHDF2GHGGGCE1FDEFGGDFGF11CGGGF/CBCGEFGGGGGE
@M02034:409:000000000-BFKT7:1:1104:4731:22467 1:N:0:25
AAAGTCGAGGTGCCTAAAGTGGCAACCCAGACTAATTTGGGGTTGGTGGTGTAGAGCTTCCTGTAGCCGCATGGCGTTCGTACTTAAATATGGAACTAACCATTCCAATTTTCGCTGTCTCTTATACACATCTCCGAGCCCACGAGACTA
+
BBBBBFABBBAAGGGGGGGGGGFHHHHGGGHGHHHHHHHFGGFGGGFFGEFFGGGFFGHBGHHGGGHHEEEGFHFFEEFE?BGHHFFDHHFHHFFHHGHHHHHHHHHDGHHHHGFFGFHHHHHHHGHHGHHGHFHGGGGDGHGG?GGDFG
@M02034:409:000000000-BFKT7:1:1104:25424:22469 1:N:0:25
AAAGTCGAGGTGCCTAAAGTGGCAACCCAGACTAATCTTCCTGTTGGTGGTGTAGAGCTTCCTGTAGCCGCATGGCGTTCGTACTTAAATATGGAACTAACCATTCCAATTTTCGCTGTCTCTTATACACATCTCCGAGCCCACGAGACT
+
CCCCCFCCDBABGGGGGGGGGGGHHHHGGHHGHHHHHHHHHHHHHHHGGGGGHHHGHHHHHHHHHHHHHGGGGGHHGGGGGGHHHHGGHHHHHHGHHHHHHHHHHHHHHHHHHHGGGGGHHHHHHHHHGHFHHHGHGDGFGFHGGGGGGF
@M02034:409:000000000-BFKT7:1:1104:3862:22479 1:N:0:25
AAAGTCGAGGTGCCTAAAGTGGCAACCCAGACTAAT
+
>>AAAF3AAD>AAFGGGGGG5DFGGFGAF2EFCB35
@M02034:409:000000000-BFKT7:1:1104:20885:22480 1:N:0:25
AAAGTCGAGGTGCCTAAAGTGGCAACCCAGACTAATAAGAATGTTGGTGGTGTAGAGCTTCCTGTAGCCGCATGGCGTTCGTACTTAAATATGGAACTAACCATTCCAATTTTCGCTGTCTCTTATACACATCTCCGAGCCCACGAGAC
+
CCCCCFCCCCABGGGGGGGGGGGHHHHGGHHGHDH55F55DFGGHHHGFGGGHHHGHHHHHHHHHHHHHGGGGGHHGGGGGGHHHHFHHHFHHHDGGHHHHHHHHHHHHHHHHHGGGGGHHHHHHHHHGHGHHHHHG?FGGGHGGGGGG
@M02034:409:000000000-BFKT7:1:1104:7378:22480 1:N:0:25
AAAGTCGAGGTGCCTAAAGTGGCAACCCAGACTACTACTACGGTTGGTGGTGTAGAGCTTCCTGTAGCCGCATGGCGTTCGTACTTAAATATGGAACTAACCATTCCAATTTTCGCTGTCTCTTATACACATCTCCGAGCCCACGAGACT
+
AABBADABCCCCGGGGGGGGGGGHHHHGGHHGHHHHHHHFH2EHGGGGEGGGHHHHHHHHHHHHHHHHHGGCEGGHFGGGGGHHHHHHHHHHHHFFFHHHHHFGHFHGHHHHHHGGGGGHHGHG?GHHFHHFFHFBD<DFGEGGG/AEGG
@M02034:409:000000000-BFKT7:1:1104:8816:22501 1:N:0:25
AAAGTCGAGGTGCCTAAAGTGGCAACCCAGACTAGTGAGAAGGTTGGTGGTGTAGAGCTTCCTGTAGCCGCATGGCGTTCGTACTTAAATATGGAACTAACCATTCCAATTTTCGCTGTCTCTTATACACATCTCCGAGCCCACGAGACT
+
BBCBAFCCDDCBGGGGGGGGGGGHHHHGGHHGHHGHHHGGHFHBGHGEFFBFGHHGEFGHHHHGGGHFHEFGGGHGFGGGGFHHHHHGHHHHHHDBFGGHHHGHHGHGHHHHHHGGGGGGHHHHGHGHHHBHHGGFGCGCFGHGGGGGGH
@M02034:409:000000000-BFKT7:1:1104:12611:22507 1:N:0:25
AAAGTCGAGGTGCCTAAAGTGGCAACCCAGACTAGGTATTGTGTTGGTGGTGTAGAGCTTCCTGTAGCCGCATGGCGTTCGTACTTAAATATGGAACTAACCATTCCAATTTTCGCTGTCTCTTATACACATCTCCGAGCCCACGAGACT
+
BBBBBFBBBBABGGGGGGGGGGGHHHHFGEHEFFGCFD55F5FHHHHEFGEGHGHEGHHHHGHHHHHHHGEFGGHGFGGGGGHHHHHHHHHHHHGHHHHHHHBHHHGFHHHHHHG/EFEGHHHHHHGHGHGHHHFFGCGGGGHGGGGGGH
@M02034:409:000000000-BFKT7:1:1104:21822:22510 1:N:0:25
AAAGTCGAGGTGCCTAAAGTGGCAACCCAGACTCAGAATTTGGTTGGTGGTGTAGAGCTTCCTGTAGCCGCATGGCGTTCGTACTTAAATATGGAACTAACCATTCCAATTTTCGCTGTCTCTTATACACATCTCCGAGCCCACGAGACT
+
11>>ADA1>A1>1FG1BEGGFBEFGHFE00F0BEGCB1E1D2F/BEE//AEF/FGBGHHHEGGHGDGEGFECEEFAFEECEF0GHHHGFHHGFH1@BCGFFH1CFDGFHGHFHHGCE?/1FGHHEFGG2FGH1GDF?/<@CG/FC@?CCG
@M02034:409:000000000-BFKT7:1:1104:15915:22513 1:N:0:25
AAAGTCGAGGTGCCTAAAGTGGCAACCCAGACTGTGGCTGCGGTTGGTGGTGTAGAGCTTCCTGTAGCCGCATGGCGTTCGTACTTAAATATGGAACTAACCATTCCAATTTTCGCTGTCTCTTATACACATCTCCGAGCCCACGAGACT
+
CBCCCFCCCCCCGGGGGGGFGGGHHHHGGHHGHHHHHHHGGGGFGGGEFGEGHHHGGHHHHHHHHGHHHGGFGGHHGGGGGGHHHHHFHHHHHHGFFHGGFHGGHHHGHHHHHHGGGGGHHHHHHHHHGHGHHHHFGCGGGGHGGGGGGH
@M02034:409:000000000-BFKT7:1:1104:18074:22529 1:N:0:25
AAAGTCGAGGTGCCTAAAGTGGCAACCCAGACTTCGTATCATGTTGGTGGTGTAGAGCTTCCTGTAGCCGCATGGCGTTCGTACTTAAATATGGAACTAACCATTCCAATTTTCGCTGTCTCTTATACACATCTCCGAGCCCACGAGACT
+
ABCCAFBCCCCCGGGGGGGGGGGHHHHGGHHGHHHGBGGHHFHFHHHEFGEGGHHGGHHHHHHHHHHHHGGEGGHHGGGGGEGHHHHHHHHHHHFEGHFGGHFFHGFFHGHHHHGGGGGHHFGHHHHHFGFHHHFGEBGCGGGGGGGGGH
@M02034:409:000000000-BFKT7:1:1104:8219:22553 1:N:0:25
AAAGTCGAGGTGCCTAAAGTGGCAACCCAGACTGGGAAGCCGGTTGGTGGTGTAGAGCTTCCTGTAGCCGCATGGCGTTCGTACTTAAATATGGAACTAACCATTCCAATTTTCGCTGTCTCTTATACACATCTCCGAGCCCACGAGACT
+
CCCCCFCCBCBCGGGGGGGGGGGHHHHGGHHGHG2FFCFH2EEGGFGGEFFFFDFDG5AFDHGH5F@BFEGEGF1FEAEFE>2FGHFGHFHGFG3BFEGHG0BFFHG4FG?GF?E/FD/B3GFF33B?BCD2GFG2A/<DGFHF@/CE?F
@M02034:409:000000000-BFKT7:1:1104:25512:22568 1:N:0:25
AAAGTCGAGGTGCCTAAAGTGGCAACCCAGACTATGATTATTGTTGGTGGTGTAGAGCTTCCTGTAGCCGCATGGCGTTCGTACTTAAATATGGAACTAACCATTCCAATTTTCGCTGTCTCTTATACACATCTCCGAGCCCACGAGACT
+
A?AB3DAAD2ABGGGGGGGFFGFHGGFGFHGFHHFG55BF5FGFGGHECEAFBBGFFDAFEHHGGHHEBEGGGGHGEGGGDEFHFGFGFFHHHHFBFHFBFADFGFBGHHHHHHGEGGEGHHGHFFFGFHBGFFB??<D@FC/F@BDGC<
@M02034:409:000000000-BFKT7:1:1104:9211:22570 1:N:0:25
AAAGTCGAGGTGCCTAAAGTGGCAACCCAGACTTTGTATATTGTTGGTGGTGTAGAGCTTCCTGTAGCCGCATG
+
>?AA>BA3A>A4FGGABBBAAFFHHHGFGHHGH5DFDDGGFDFDDBFAAFEABFGHDAFABF5BBDD5AEEEG>
@M02034:409:000000000-BFKT7:1:1104:27072:22572 1:N:0:25
AAAGTCGAGGTGCCTAAAGTGGCAACCCAGACTACGGAGAAGGTTGGTGGTGTAGAGCTTCCTGTAGCCGCATGGCGTTCGTACTTAAATATGGAACTAACCATTCCAATTTTCGCTGTCTCTTATACACATCTCCGAGCCCACGAGACT
+
AABBAFAADD2AGGGGGGGG5EFHHHGFGGFFHFFEEEDAGGAGGCEAFE1BGFHDHHFGHCGFFGGHH1>>EEHHGEEEF>BFCFB3FGFDGF3BFGHHHHHHHHHGFHHGHH/EE??GFFGGDGD3FCF2BGG2B<BF?CECD/@C?F
@M02034:409:000000000-BFKT7:1:1104:11063:22574 1:N:0:25
AAAGTCGAGGTGCCTAAAGTGGCAACCCAGACTCCTAATCAGGTTGGTGGTGTAGAGCTTCCTGTAGCCGCATGGCGTTCGTACTTAAATATGGAACTAACCATTCCAATTTTCGCTGTCTCTTTATACACATCTCCGAGCCCACGAGAC
+
A?BBAFBADDAAGGGG4FGGFGFHHHHGGHHFHHHHHHHH5FGFGGGEEEAFGHGGFGHHHHHGGGGFFEGEGGHFEGGGGFHHGHGGHHHHHH3@FGEFEA3FFF4GHHHHHHFEGEEGHHHHHFHBGFHHHEFHGGCGFGAGGDC?DC
@M02034:409:000000000-BFKT7:1:1104:17923:22575 1:N:0:25
AAAGTCGAGGTGCCTAAAGTGGCAACCCAGACTCAGAATAAGGTTGGTGGTGTAGAGCTTCCTGTAGCCGCATGGCGTTCGTACTTAAATATGGAACTAACCATTCCAATTTTCGCTGTCTCTTATACACATCTCCGAGCCCACGAGACT
+
BBCCCFCCCBBCGGGGGGGGGGGHHHHGGHHGHHHHHHHHHHHHHHGFFGEFGHHHHHHHHHHHHHHHHGGFFGHHGGGGGGHHHHHHHHHHHHDGFHHHHHHGHHHGHGHHHHGGGGGHHHHHFHHHHHHHGHHGGDGGGGHGGGGGGH
@M02034:409:000000000-BFKT7:1:1104:17106:22577 1:N:0:25
AAAGTCGAGGTGCCTAAAGTGGCAACCCAGACTTGGTGTTGGGTTGGTGGTGTAGAGCTTCCTGTAGCCGCATGGCGTTCGTACTTAAATATGGAACTAACCATTCCAATTTTCGCTGTCTCTTATACACATCTCCGAGCCCACGAGACT
+
BABCAFCBCCCCGGGGGGGGGGGHHHHGGHHGHHHHFFGGHHGFFGGFFGEGHHHFGHHHGHHHHHHGHGGGGGHHGGGGGGHGGHHHHHHHHHEFFHGGGHHGHHFFHHHHHHGGGGGHHHHHGHHHHHFHHHHFFDGGGGHGGGGGGH
@M02034:409:000000000-BFKT7:1:1104:25493:22578 1:N:0:25
AAAGTCGAGGTGCCTAAAGTGGCAACCCAGACTATGTTTATTGTTGGTGGTGTAGAGCTTCCTGTAGCCGCATGGCGTTCGTACTTAAATATGGAACTAACCATTCCAATTTTCGCTGTCTCTTATACACATCTCCGAGCCCACGAGACT
+
BBBABFBBDBAAGGGGGGGDGGFFHHHEFDHEHFGHHFHHFHHFGAGEGGGGHHHGHHHHGHHHHEHHHGGGGFHHGGGGGGEEHH4FFGHGHHFHFGFCCG3GGFHHHHFHHHFEEEAEGFGHHHHGGHBGHHD?E/>B@ACFC@DDAD
@M02034:409:000000000-BFKT7:1:1104:18584:22582 1:N:0:25
AAAGTCGAGGTGCCTAAAGTGGCAACCCAGACTCATCGTAGGGTTGGTGGTGTAGAGCTTCCTGTAGCCGCATGGCGTTCGTACTTAAATATGGAACTAACCATTCCAATTTTCGCTGTCTCTTATACACATCTCCGAGCCCACGAGACT
+
BBBBBFBBBBABGGGGGGGGGGGHHHHGGHHGFHHFHHGHGGGFGEEGGGEFHHHAGHHHHHHFGGHHHGGGGGHHGGGGFGEHHHHHFHHGHHGFFHHHHHHHHHFHHHHHHHGGGGGHHHHHHHHHHHGGGGHFECGGGGHGGGGGGH
@M02034:409:000000000-BFKT7:1:1104:22884:22582 1:N:0:25
AAAGTCGAGGTGCCTAAAGTGGCAACCCAGACTGGGTGGAAGGTTGGTGGTGTAGAGCTTCCTGTAGCCGCATGGCGTTCGTACTTAAATATGGAACTAACCATTCCAATTTTCGCTGTCTCTTATACACATCTCCGAGCCCACGAGACT
+
CCCCCFCCCCABGCGGGGGGGGGHHHHGGHHGHHHHHGGHHHGHGGGGGGGGHHHGHHHHHHHHHHHHHGGGGGHHGFGFFGFHHHGGHHFHHGFHFHHHHHHHGHHHHHHHHHGGGGGHHHHHHHHHHHGGHHHHGGGGGGHGCFGGGH
@M02034:409:000000000-BFKT7:1:1104:16646:22582 1:N:0:25
AAAGTCGAGGTGCCTAAAGTGGCAACCCAGACTGATCCGCGGGTTGGTGGTGTAGAGCTTCCTGTAGCCGCATGGCGTTCGTACTTAAATATGGAACTAACCATTCCAATTTTCGCTGTCTCTTATACACATCTCCGAGCCCACGAGACT
+
CCCCCFCCCCABGGGGGGGGGGGHHHHGGHHGHHHHHHHGGGGEFGGGGGEGHHHGHHHHHHHHHHHHHGGGGGHHGGGGGGFHHHHHHHHHHHGHFHHHHHHHHHHHHHHHHHGGGGGHHHHHHHHHGHHHHHGFEAFCGGHGGGGGGH
@M02034:409:000000000-BFKT7:1:1104:23460:22605 1:N:0:25
AAAGTCGAGGTGCCTAAAGTGGCAACCCAGACTCAGAATCATGTTGGTGGTGTAGAGCTTCCTGTAGCCGCATGGCGTTCGTACTTAAATATGGAACTAACCATTCCAATTTTCGCTGTCTCTTATACACATCTCCGAGCCCACGAGACT
+
CCCCCFCCCCCCGGGGGGGGGGGHHHHGGHHGH3FGHHB5GDGGGHHGGGGGHHHAGHHHHHHHHHHHHGGGGGHHGGGGGGHHHGFFHHHHHHFHFHHHHHHHHHGHHHHHHHGGGGGHHHHHHHHHFHGHHHFHGCDGGGHGGGGGGH
@M02034:409:000000000-BFKT7:1:1104:5843:22608 1:N:0:25
AAAGTCGAGGTGCCTAAAGTGGCAACCCAGACTCTGAATGGGGTTGGTGGTGTAGAGCTTCCTGTAGCCGCATGGCGTTCGTACTTAAATATGGAACTAACCATTCCAATTTTCGCTGTCTCTTATACACATCTCCGAGCCCACGAGACT
+
BBBBBFABDBAAGGGGGGGGGGGHFHHEFHHGHHHHHHHHHGGGGGGGGGABGHHHHHHHHGHHHHHHHGGGGGHHGGGGGGHHHHHFHHGHHHHHHHHHHHHHHHHHHHHHHHGGGFGGHHHHHHGHHHGHHHFHGGCCDGHGCGGGGH
@M02034:409:000000000-BFKT7:1:1104:22324:22613 1:N:0:25
AAAGTCGAGGTGCCTAAAGTGGCAACCCAGACTGCGAGGGCGGTTGGTGGTGTAGAGCTTCCTGTAGCCGCATGGCGTTCGTACTTAAATATGGAACTAACCATTCCAATTTTCGCTGTCTCTTATACACATCTCCGAGCCCACGAGACT
+
CCCCCFCCBCABGGGGGGGGGGGHHHHGGHHGHHHGGGGGGGGFFGGGGGFFGHHGHHHHHHHHHHHHHGGGGGHHGGGGGGHHHHHGHHHHHHHFHHHGHHHHHHHGHHHHHGGGGGGHHHHHFHHHHHGHHHFHECGADGHGGGFGGH
@M02034:409:000000000-BFKT7:1:1104:10838:22620 1:N:0:25
AAAGTCGAGGTGCCTAAAGTGGCAACCCAGACTCCTCCTCCTGTTGGTGGTGTAGAGCTTCCTGTAGCCGCATGGCGTTCGTACTTAAATATGGAACTAACCATTCCAATTTTCGCTGTCTCTTATACACATCTCCGAGCCCACGAGACT
+
BBBBBFBBBBBBGGGGGGGFGGGHHHHGGHHGHHH32C22AFFFBGG2A2FFAGGFD5FG5GDGG5FFFEGFFEF1E>EFG1FGEFGGFEFFGF33FGHH3C3GFDHFHHHHHHGGGGGHHHHHHFHGDGGFHHHFGGGGFFAFFCGEGH
@M02034:409:000000000-BFKT7:1:1104:21297:22631 1:N:0:25
AAAGTCGAGGTGCCTAAAGTGGCAACCCAGACTAAGAATCATGTTGGTGGTGTAGAGCTTCCTGTAGCCGCATGGCGTTCGTACTTAAATATGGAACTAACCATTCCAATTTTCGCTGTCTCTTATACACATCTCCGAGCCCA
+
A1AAAFAADD1ACGGGGGGFFGGGHHHEFCECF11FD1FB1A1DBBAEEFEF/FG2FHFHBHHF12A2FEGGGGHHGEEEEG0FGFHDEG2BEE11GEF1GFHHHHFHBFH2FHEEGAE1FF2FGHFBBG1<1>FD//CC?<<
@M02034:409:000000000-BFKT7:1:1104:8740:22636 1:N:0:25
AAAGTCGAGGTGCCTAAAGTGGCAACCCAGACTTGGATGTGGGTTGGTGGTGTAGAGCTTCCTGTAGCCGCATGGCGTTCGTACTTAAATATGGAACTAACCATTCCAATTTTCGCTGTCTCTTATACACATCTCCGAGCCCACGAGACT
+
BBCCAFCACBCCGGGGGGGGGGGHHHHGGHHGHHHHHGFBFGGFGGGEFGEFHHHHFGHHHHHHGGGHHGGGGGHHGGGGGGHHHHHGHHFHHHGFHHGGHHGHHHHHHHHHHHGGGGGHHHHHFHGHHHGHHHGGGGGGGGHGGGGGGH
@M02034:409:000000000-BFKT7:1:1104:27108:22645 1:N:0:25
AAAGTCGAGGTGCCTAAAGTGGCAACCCAGACTCGTCAGTCGGTTGGTGGTGTAGAGCTTCCTGTAGCCGCATGGCGTTCGTACTTAAATATGGAACTAACCATTCAATTTTCGCTGTCTCTTATACACATCTCCGAGCCCACGAGAC
+
CDDDCFCCBBABGGGGGGGGGGGHHHHGGHHGHBFGG2BFFFGGEFGGFGEGHHHGGHHHHHHHHHHHHGGGGGHGGGGGGGHHHHHBGHHHHHDGHHHHGGHHHH4DGFHHEE?/??????DBGDH3F2FC22DA/BCGG/F/<@DA
@M02034:409:000000000-BFKT7:1:1104:12853:22652 1:N:0:25
AAAGTCGAGGTGCCTAAAGTGGCAACCCAGACTCAGACTCATGTTGGTGGTGTAGGGCTTCCTGTAGCCGCATGGCGTTCGTACTTAGATATGGCACTACCCATTCCAATTTTCGCTGTCTCTTATACACATCTCCGAGCCCACGAGACT
+
A@BBAFBB3DABCGGGBGDB5BFBFHHFA22FFHHC33B3GHDGH52EFGAAFFF31B1EGGFH5GHGHG?EFGHGGEGFEGHGHGG34FB4D313BB@3BFDGGHFF4GHHHH?EEE?FDFHHFGGF2F1GFB1DF?//CE<?/@?E/?
@M02034:409:000000000-BFKT7:1:1104:12935:22654 1:N:0:25
AAAGTCGAGGTGCCTAAAGTGGCAACCCAGACTGATCC
+
CCCCCFCCCCCCGGGGGGGGGGGHHHHGGHHGHH3G55
@M02034:409:000000000-BFKT7:1:1104:17938:22655 1:N:0:25
AAAGTCGAGGTGCCTAAAGTGGCAACCCAGACTGATACGCATGTTGGTGGTGTAGAGCTTCCTGTAGCCGCATGGCGTTCGTACTTAAATATGGAACTAACCATTCCAATTTTCGCTGTCTCTTATACACATCTCCGAGCCCACGAGACT
+
CCCCCFCCCCABGGGGGGGGGGGHHHHGGHHGHHHHHHGGGGGHHHGEGGDFHHHHHHHHHHHHHHHHHGGGGGHHGGGGGGGHHHHHGHHHHHGHHHHHHHGHHHGHHHHHHHGGGGGHHGHHHHHHHHFHHHHHDDGGGGHGGGGGGG
@M02034:409:000000000-BFKT7:1:1104:12881:22656 1:N:0:25
AAAGTCGAGGTGCCTAAAGTGGCAACCCAGACTAAGCCTAATGTTGGTGGTGTAGAGCTTCCTGTAGCCGCATGGCGTTCGTACTTAAATATGGAACTAACCATTCCAATTTTCGCTGTCTCTTATACACATCTCCGAGCCCACGAGACT
+
AAABAF?ABB>AGGGGGGGGGGGGGHFGGGG2FB3FFHGGBFFFFHFEFFEEGDF5DBBGBABFB5DABEEEGDF10?EFEEBAFGGHGGFGFH33BGGHCA3BF4FDFGHHHHGDGFA3GHGF4FG?E2DGHFF2C?/B/??F?ADG?G
@M02034:409:000000000-BFKT7:1:1104:27607:22659 1:N:0:25
AAAGTCGAGGTGCCTAAAGTGGCAACCCAGACTATTATTGTTGTTGGTGGTGTAGAGCTTCCTGTAGCCGCATGGCGTTCGTACTTAAATATGGAACTAACCATTCCAATTTTCGCTGTCTCTTATACACATCTCCGAGCCCACGAGACT
+
B@BBBFABBBAAGGGGGGGFGBFHFHHFAGHFGHHHHFDGBFHFG2GEFGFGEHHHHFHHHHHHGGGDGFGGGGHEFDFCE?EAFGFDGHBFHHFFEGEFGAFGHFFFGGGGHGGGGGGGHHHHFHHHGHFFFG3FFB/>CFFGCC@G?F
@M02034:409:000000000-BFKT7:1:1104:20204:22673 1:N:0:25
AAAGTCGAGGTGCCTAAAGTGGCAACCCAGACTGCGCGTAGGTTGGTGGTGTAGAGCTTCCTGTAGCCGCATGGCGTTCGTACTTAAATATGGAACTAACCATTCCAATTTTCGCTGTCTCTTATACACATCTCCGAGCCCACGAGACTA
+
CBCCBFCDCCBCGGGGGGGGGGGHHHHGGHHGHHHGGGGGFGDGFAABABEBDFEFGFFHGHHHFHHFFE/EEHHFGGEGGGFHHHFHHGHFFHF3FGHFG3FHHFHBGHHHHGDFG?GHHHHHF3GHFEFGGHHDCGGGGHA@@CFDFG
@M02034:409:000000000-BFKT7:1:1104:4380:22688 1:N:0:25
AAAGTCGAGGTGCCTAAAGTGGCAACCCAGACTGGGTGGTGGGTTGGTGGTGTAGAGCTTCCTGTAGCCACATGGCGTTCGTACTTAAATATGGAACTAACCATTCCAATTTTCGCTGTCTCTTATACACATCTCCGAGCCCACGAGACT
+
A>AAAF1A1DAAFGGGGGGGFBFGHHG?FAFEGHHFFGG/FGGGFEEEFGABGFHBGHHHHBGFGHHHGFBFFGHFEFE?E?BEHH@@GGFHGFBFFHGFGFHHHHFEHHHHHHGCGGG1GGGHGGHFGHFFFGFDGCGC@FEE@CCFGG
@M02034:409:000000000-BFKT7:1:1104:10770:22694 1:N:0:25
AAAGTCGAGGTGCCTAAAGTGGCAACCCAGACTTGTTCTTTTGTTGGTGGTGTAGAGCTTCCTGTAGCCGCATGGCGTTCGTACTTAAATATGGAACTAACCATTCCAATTTTCGCTGTCTCTTATACACATCTCCGAGCCCACGAGACT
+
ABBBBFBBBB>AGGGGGGGGGGGHHHGGGHHGHHHFHHHHHHHHHHAABEEFHGHDGFHHFHHHHDHHHGGFGGHHGGGGGGHHGHGFHHGHHHDGGHHHHHGHHHHGHHHHHHGGGGFHGHHHHHHGHGHHHHHFG@CGGGGFGGGGGH
@M02034:409:000000000-BFKT7:1:1104:21934:22695 1:N:0:25
AAAGTCGAGGTGCCTAAAGTGGCAACCCAGACTCGGAAGGAGGTTGGTGGTGTAGAGCTTCCTGTAGCCGCATGGCGTTCGTACTTAAATATGGAACTAACCATTCCAATTTTCGCTGTCTCTTATACACATCTCCGAGCCCACGAGACT
+
BBBBBFBBDBBBGGGGGGGGGGGHHHHFGHHAGFGGCAEDGHGGHCAFGGEFG3G5FGDGGHHHHHDGH1E@EEHGGEEFEEBGGHHGGHHHHH3BG3BGFCBFFHG4BG3GE4<EEE?D3BF333B?FCD2FFGBE/CCDCGF@A<EAH
@M02034:409:000000000-BFKT7:1:1104:20854:22696 1:N:0:25
AAAGTCGAGGTGCCTAAAGTGGCAACCCAGACTCGGTATGATGTTGGTGGTGTAGAGCTTCCTGTAGCCGCATGGCGTTCGTACTTAAATATGGAACTAACCATTCCAATTTTCGCTGTCTCTTATACACATCTCCGAGCCCACGAGACT
+
BBBBBDAADBBBFGGGGGGFGGGHGHHGGGGGGHGGEHGHGGGHHHHFGGEFHHHFHHHHHHHHGGFHHDEEFGHGGFFFGG2GHHHGFHFFHGBGHGHGHHHGFHHHHHGGHBEDGGGGHHHHHHFHGHFHFHHHD?<BCFHGGGGGFH
@M02034:409:000000000-BFKT7:1:1104:23364:22696 1:N:0:25
AAAGTCGAGGTGCCTAAAGTGGCAACCCAGACTCCTCGGCCTGTTGGTGGTGTAGAGCTTCCTGTAGCCGCATGGCGTTCGTACTTAAATATGGAACTAACCATTCCAATTTTCGTGTCTCTTATACACATCTCCGAGCCCACGAGACTA
+
CCCCCFCCCCCCGGGGGFGGGGGHHHHGGHHGHHHHHGGGGGGHHHGGGGEFHHHHHHHHHGHHHHGHHGGGGGHHGGGGGGFHHHHHHHHHHGHHHHGFHHHHHHHHHHHHHHGHGFHHFHHFHFHHGGG2GDGGFGGGGHGGGGGGHF
@M02034:409:000000000-BFKT7:1:1104:14151:22707 1:N:0:25
AAAGTCGAGGTGCCTAAAGTGGCAACCCAGACTGAGGAGAAGGTTGGTGGTGTAGAGCTTCCTGTAGCCGCATGGCGTTCGTACTTAAATATGGAACTAACCATTCCAATTTTCGCTGTCTCTTATACACATCTCCGAGCCCACGAGACT
+
B@BB?FBBBBBAGGGGFGFFGGGHFGHGGHGDHHHHGHEGFGHBGGGEFFEFGFGFFGHHHHHHHHHHHGGGGGHHGGGGGEFHHHGFHHHHHGFBFGFFFGHGHHFFFHHHHHGEGGEBHFGGFHFGFGBGFGDFDGGBCGHGGGGEEG
@M02034:409:000000000-BFKT7:1:1104:26414:22714 1:N:0:25
AAAGTCGAGGTGCCTAAAGTGGCAACCCAGACTGCGTTGACGGTTGGTGGTGTAGAGCTTCCTGTAGCCGCATGGCGTTCGTACTTAAATATGGAACTAACCATTCCAATTTTCGCTGTCTCTTATACACATCTCCGAGCCCACGAGACT
+
B@BBBFBBDBABGGGGGGGGGGGHHHHGGHHGHHHGGGGHGGGFFEGGGGGFHHHFGHHHHGHHHHHHHGGGGGHHGEFGGECGHHFFHHFHHHFGGHHHHHHFHHHHFGHHHHGGGGGHGHHHFG3GFHFHHFFDG<DG@FHGF?GEGG
@M02034:409:000000000-BFKT7:1:1104:23955:22717 1:N:0:25
AAAGTCGAGGTGCCTAAAGTGGCAACCCAGACTAATAATAAGGTTGGTGGTGTAGAGCTTCCTGTAGCCGCATGGCGTTCGTACTTAAATATGGAACTAACCATTCCAATTTTCGCTGTCTCTTATACACATCTCCGAGCCCACGAGACT
+
CCCCCFCCCCCCGGGGGGGGGGGHHHHGGHHGHHGHHGHHHHHHHHGGGGGGHHHBGFHHHHHHGHGHHGGGGGHHGGGGGGHHHHHHHHHHHHFHGHHHHHGGHFHFHHHHHHGGGGGHHHHHGGHHHGHFHHHFD<CFGGHGGGGGDF
@M02034:409:000000000-BFKT7:1:1104:9976:22726 1:N:0:25
AAAGTCGAGGTGCCTAAAGTGGCAACCCAGACTAATAAGTCGGTTGGTGGTGTAGAGCTTCCTGTAGCCGCATGGCGTTCGTACTTAAATATGGAACTAACCATTCCAATTTTCGCTGTCTCTTATACACATCTCCGAGCCCACGAGACT
+
AAAABDAABBBBFGGGGGGGGCFFHHHGGHGEHHHHHHHHHGGEFCCEFGFGGHHEGHHHFEGGHHHHHGG?EGHHGGGGCGFHHGFHHHHHHHGFFHF3FGBGHGGEGFBGHHGGG??GHHFHGGDHFFGFHFFFG/BCCGHFGCCFGH
@M02034:409:000000000-BFKT7:1:1104:16698:22729 1:N:0:25
AAAGTCGAGGTGCCTAAAGTGGCAACCCAGACTG
+
CCCCCFBBCCBCGGGGGGGGGGGHHHHGGHHGHC
@M02034:409:000000000-BFKT7:1:1104:18178:22734 1:N:0:25
AAAGTCGAGGTGCCTAAAGTGGCACTTAGCAGAAGGTTGGTGGTGTAGAGCTTCCTGTAGCCGCATGGCGTTCGTACTTAAATATGGAACTAACCATTCCAATTTTCGCTGTCTCTTATACACATCTCCGAGCCCACGAGACTAAGGCGA
+
CCCCCFAABCBAGGGGGGGGGGGHFHHFHHHHHHHHHHHGGGGGFHHHHHHHHHHHHHHHHHGGGGGHHGGGGGGHGHHFHHHHHHHBGHHHFGHHHHHHHHHHHHHGGGGEGHHGHHHGFHHEHHHHGGCFCCFHGG?CGGHHHHFHG@
@M02034:409:000000000-BFKT7:1:1104:16388:22737 1:N:0:25
AAAGTCGAGGTGCCTAAAGTGGCAACCCAGACTCAGTTGGCTGTTGGTGGTGTAGAGCTTCCTGTAGCCGCATGGCGTTCGTACTTAAATATGGAACTAACCATCCCATTTTCGCTGTCTCTTAACACATCTCCGAGCCCACGAGACTAA
+
AABBAFBBBBBBGGGGGGGFFGGHHHHGGHHGHHFH5ADFGHGFGHHEEGEGGHHFGHHHHHHHHHGFHGGFGGHHGGGGGGGHHHHG@FFHHHGFFFFGHHEGFC/BFGHHB@?/?<344BF?H3BGGF?GHDD/</<F/FC/<DDGGG
@M02034:409:000000000-BFKT7:1:1104:21547:22742 1:N:0:25
AAAGTCGAGGTGCCTAAAGTGGCAACCCAGACTCCGCATCCGGTTGGTGGTGTAGAGCTTCCTGTAGCCGCATGGCGTTCGTACTTAAATATGGAACTAACCATTCCAATTTTCGCTGTCTCTTATACACATCTCCGAGCCCACGAGACT
+
ABBBADAADDAAGGGGG4FGGGFHHHHGGHDGHHH?EGGEFGAEEEFE1EGGEHHFGHHHHHHHHGBHHGCEFGGHGEFGGGGHHHFEBG4GHF3FGHGB?FHHHHEH4FGGBGFEGDDFHFHHHGFG3G222FDGD?//AGEFCCDFD<
@M02034:409:000000000-BFKT7:1:1104:22020:22742 1:N:0:25
AAAGTCGAGGTGCCTAAAGTGGCAACCCAGACTTATATTAGGGTTGGTGGTGCAGAGCTTCCTGTAGCCGCATGGTGTTCGTACTTAAATA
+
CCCCCFCCDCCCGGGGGGGFGGGHHHHGGHHGHH5D55F5FDHHHGG22EEA33D51BAA5BAAA5B53AE0EA?55?>B?B2?FFHD3BD
@M02034:409:000000000-BFKT7:1:1104:16410:22749 1:N:0:25
AAAGTCGAAGGTGCCTAAAGTGGCAACCCAGACTTGGGAGAAGGTTGGTGGTGTAGAGCTTCCTGTAGCCGCATGGCGTTCGTACTTAAATATGGAACTAACCATTCCAATTTTCGCTGTCTCTTATACACATCTCCGAGCCCACGAGA
+
>AAAAFAAAAAFEGGGEGGGFGFDHFHH2EH2FHHFG22FAGFH3FGFE1EAABFGGAGGGHHHGGFGHFEF@FGGHGGEEEAHEHHFFEGHHHHDGBCFEHF3F?44BBFGHHDED/EEGHHHHBGFGHGGHHHHHGGGGFGHGC@CA
@M02034:409:000000000-BFKT7:1:1104:25920:22751 1:N:0:25
AAAGTCGAGGTGCCTAAAGTGGCAACCCAGACTAAGCGGTATGTTGGTGGTGTAGAGCTTCCTGTAGCCGCATGGCGTTCGTACTTAAATATGGAACTAACCATTCCAATTTTCGCTGTCTCTTATACACATCTCCGAGCCCACGAGACT
+
CCCCCFCCCCCCGGGGGGGGGGGHHHHGGHHFHHHHHGGEGFHHHHHGGGGGHHHGGHHHHHHHHHHHHGGGGGHHGFGGGFHHHHHHHHHGHHGHHHGHHHGHHHHFGGHHHHGGGGGHHHHHGHHHHHGGHHFFG?GFGGHGGGGGGH
@M02034:409:000000000-BFKT7:1:1104:21535:22757 1:N:0:25
AAAGTCGAGGTGCCTAAAGTGGCAACCCAGACTCCGCATCCGGTTGGTGGTGTAGAGCTTCCTGTAGCCGCATGGCGTTCGTACTTAAATATGGAACTAACCATTCCAATTTTCGCTGTCTCTTATACACATCTCCGAGCCCACGAGACT
+
CCCCCFCCCCBBGGGGGGGGGGGHGHHGGHHGHHHGGGGGHGGGEGGGGGEFHHHGHHHHHHHHHHHHHGGGGGHHGGGGGFEHHHGGFHHHHGGHHHGFHHHHHHHHHHHHHHGGGGGHHGHHHHGHGHHHHHFHGGGFGGHGGGGGGH
@M02034:409:000000000-BFKT7:1:1104:27378:22761 1:N:0:25
AAAGTCGAGGTGCCTAAAGTGGCAACCCAGACTAGGCAGTGGGTCGGTGGTGTAGAGCTTCCTGTAGCCGCATGGCGTTCGTACTTAAATATGGAACTAACCATTCCAATTTTCGCTGTCTCTTATACACATCTCCGAGCCCACGAGACT
+
BBBBBFAA@DAAGGGGGGGGGGGHGGHG22EFHHHGHHGHFFAGHECEEGGFHHDFGHHHFHHHHHGHHGGGGGHGFEEGGGBGEHFGGG4GHHHHGEFHHGHFHHHHGHHHHHGGGCDBGHHHGHFHGGFFBFGHCC/BDECFCGGDGF
@M02034:409:000000000-BFKT7:1:1104:25930:22765 1:N:0:25
AAAGTCGAGGTGCCTACAGTGGCAACCCAGACTAAGCGGAATGTTGGTGGTGTAGAGCTTCCTGTAGCCGCATGGCGTTCGTACTTAAATATGGAACTAACCATTCCAATTTTCG
+
A3AAAFAADDBBBEFF4AFEBGB4AB4AFFGAFHFHFEE2ABFDF5FAAEABABFEFBFF5FGGGBGB@BE>?EH1>E/?EEFAFGBF@FG4GGB3?333B03BF44BFFFFG4>
@M02034:409:000000000-BFKT7:1:1104:12394:22766 1:N:0:25
AAAGTCGAGGTGCCTAAAGTGGCAACCCAGACTGATGATAAGGTTGGTGGTGTAGAGCTTCCTGTAGCCGCATGGCGTTCGTACTTAAATATGGAACTAACCATTCCAATTTTCGCTGTCTCTTATACACATCTCCGAGCCCACGAGACT
+
BBBBBFBBDBAAGGGGGFGGBEFCFHHGFGCFGHBGHFGABEDHF2EEA2EFGFHADFGF5CGBHDEGHGCEEFGHGEEFGECHFFEFGHEGHHBDGH3G@EGHHHHEGHHHHGCGGGFHHHHHBGGHHFHGGHHGGGGGGGGGG?DEGH
@M02034:409:000000000-BFKT7:1:1104:6235:22770 1:N:0:25
AAAGTCGAGGTGCCTAAAGTGGCAACCCAGACTGTGCCTGCTGTTGGGGTTGTAGAGCTTGCTGTAGCCGCATGGTGTTCGTTCTTAAATATGGTACTAATCATTGCAATTTTCGCTGTCTCTTATACACATCTCCGAGCCCACGAGACT
+
CCCCCFCBCCCBGGGGGGGGGGGHHHHGGHHGHHH55AFG2AFGGHHC21AAA5D555BA3B5555D53BE0E>1@51?B113?1@B434BBF344BBGH434DB4D4BF3FG4>?EAEFHHG44?GBHCHCHHH2?<<</F/=/</CDH
@M02034:409:000000000-BFKT7:1:1104:21431:22777 1:N:0:25
AAAGTCGAGGTGCCTAAAGTGGCAACCCAGACTTGGTTGGGTGTTGGTGGTGTAGAGCTTCCTGTAGCCGCATGGCGTTCGTACTTAAATATGGAACTAACCATTCCAATTTTCGCTGTCTCTTATACACATCTCCGAGCCCACGAGACT
+
AABBBFBBBB>AGGGGGGGGGGGHGHHGGHFFHGHHGHGFCBAEEAAFFGEFGHHGDHHGHHHFGGFFHGGGGGHHGGGGGEFHHGBFEGGHHH3FCGDCGHHHHHHHHHHHHG@FGGFHHHHHHGHHFHFHCFHHGCGGGGHGGGGGGH
@M02034:409:000000000-BFKT7:1:1104:14970:22778 1:N:0:25
AAAGTCGAGGTGCCTAAAGTGGCAACCCAGACTGCGATTGGTGGTGTAGAGCTTGCTGTAGCCGCATGGCGTTCGTGCTTAAATATGGAACTAACCATTCCAATTTTCGCTGTCTCTTATACATATCTCCGAG
+
CCCCCFB@BCACGGGGGGGGGGGHHHHGGHHGCHHEC2BFFFF2EFA3F5DDGH3BFDGAFGFG?EAE11>>>1EE1?FF43F44BE@G3FG3EFFDFFFH4FBEDHG/???EFFBF4B4B4B4BBBF3G//<
@M02034:409:000000000-BFKT7:1:1104:6218:22778 1:N:0:25
AAAGTCGAGGTGCCTAAAGTGGCAACCCAGACTGTGCGTGGTGTTGGTCTTGC
+
BBBBBFBBDBABCGGGFGGGGGGHHHHGGH22B3E552BE2AFG22FA55555
@M02034:409:000000000-BFKT7:1:1104:20003:22779 1:N:0:25
AAAGTCGAGGTGCCTAAAGTGGCAACCCAGACTAAGCGGCCGGTTGGTGGTGTAGAGCTTCCTGTAGCCGCATGGCGTTCGTACTTAAATATGGAACTAACCATTCCAATTTTCGCTGTCTCTTATACACATCTCCGAGCCCACGAGACT
+
BBBBBFABBBABGGGGGGGGGGGHHHHGGHHGHHHFHGGGGGGGGGGEFGEFHHHFGHHHHHHHHHHHHGGEEGHHGGGGGGHHHHHGFHFHHHGHHHHHHHHHHHHGHHHHHHGGGGGGHHHHGHFHFHHHHHHFG?DCGGGGGGCGGH
@M02034:409:000000000-BFKT7:1:1104:11994:22784 1:N:0:25
AAAGTCGAGGTGCCTAAAGTGGCAACCCAGACTCCGGGGGGTGTAGGTGGT
+
BCCCAFCCCCCCGGGFGGGGGGGHHHHGGHHGHC3E2AEGGGGD2>2F2FA
@M02034:409:000000000-BFKT7:1:1104:14951:22786 1:N:0:25
AAAGTCGAGGTGCCTAAAGTGGCAACCCAGACTGCGATGGGTGGTGGAGAGCTTCCTGTAGCCGCATGGCGTTCG
+
BBBBBFABBB2AGGGGGGGGGGGGHHHGGHAEHHCEG222ABE2EE11F311FF5AA5B55D3B0E1>F1>?E1B
@M02034:409:000000000-BFKT7:1:1104:23330:22788 1:N:0:25
AAAGTCGAGGTGCCTAAAGTGGCAACCCAGACTGGT
+
CCCCCFCCCCBCGGGGGGGGGGGHHHHGGHHGHHG5
@M02034:409:000000000-BFKT7:1:1104:21446:22788 1:N:0:25
AAAGTCGAGGTGCCTAAAGTGGCAACCCAGACTTGGTTGGGTGTTGGTGGTGTAGAGCTTCCTGTAGCCGCATGGCGTTCGT
+
ABCCCFCCCCCCGGGGGGGGGGGHHHHGCHHGHF3FAGEGCE22EGEBCEGFGFG5FFAFDGGGFFB5@EE0EEE1>?>F1?
@M02034:409:000000000-BFKT7:1:1104:20043:22801 1:N:0:25
AAAGTCGAGGTGCCTAAAGTGGCAACCCAGACTACTCCTCCTGTTGGTGGTGTAGAGCTTCCTGTAGCCGCATGGCGTTCGTACTTAAATATGGAACTAACCATTCCAATTTTCGCTGTCTCTTATACACATCTCCGAGCCCACGAGACT
+
CCCCCFBABDACGGGGGGGGGGGHHHHGGGHGHFG5EG3FH2GHHHHFFGGGHHHBGHHGHHHHHHHHHGGGEGHHGGGGGFHHHHHHFHHHHHFFHHHHGHHFFHGHHHHHHHGGGGGHHHHHGHFHFHHHGHFHG?CDGFHGGGGGGF
@M02034:409:000000000-BFKT7:1:1104:13903:22805 1:N:0:25
AAAGTCGAGGTGCCTAAAGTGGCAACCCAGACTCGGAAGCAGGTTGGTGGTGTAGAGCTTCCTGTAGCCGCATGGCGTTCGTACTTAAATATGGAACTAACCATTCCAATTTTCGCTGTCTCTTATACACATCTCCGAGCCCACGAGACT
+
BBCCBFCACCCCGGGGGGGGGGGHHHHGGGHGHHAFGGGHHHHFGFGEFGGGHHHEFGHHHHHHHHGGHGGGGGHHGGGGGGHHGHFFHGHHHGFFHHGGFHFGHHFFHHFHHHGGGGGHHHHHFHFHHHHHHHHFGDGCGGHGGGGGGH
@M02034:409:000000000-BFKT7:1:1104:20937:22815 1:N:0:25
AAAGTCGAGGTGCCTAAAGTGGCAACCCAGACTCATTGTCAGGTTGGTGGTGTAGAGCTTCCTGTAGCCGCATGGCGTTCGTACTTAAATATGGAACTAACCATTCCAATTTTCGCTGTCTCTTATACACATCTCCGAGCCCACGAGACT
+
CBCCCFCCCCCCGGGGGGGGGGGHHGHGGHHGHHHHHHHHHHHFGHGEFGEGHHHEGHHHHHHHHHHHHGGGGGHHGGGGGGHHHHHHHHHHHGBGHHFHHHHHHHGHHHHHHHGGGGGHHHHHEGGGGHHFHHGFDCCGGGHGGFGGGH
@M02034:409:000000000-BFKT7:1:1104:16001:22817 1:N:0:25
AAAGTCGAGGTGCCTAAAGTGGCAACCCAGACTTTTCGTTGTGTTGGTGGTGTAGAGCTTCCTGTAGCCGCATGGCGTTCGTACTTAAATATGGAACTAACCATTCCAATTTTCGCTGTCTCTAACACATCTCCGAGCCCACGAGACTAA
+
CCCCCFCCCCCCGGGGGGGGGGGHHHHGGHHGHHHHHGHHHGGHHHHGGGEFHHHHHHHHHHHHHHHHHGGCGGHHGGGGGGHHHHFHHHHHHHGHHHHHGHHHHHHHHHHHHGGGGGGGHGHGHGFHGHHHHHG/BDDGHGGGGGGHHH
@M02034:409:000000000-BFKT7:1:1104:15398:22822 1:N:0:25
AAAGTCGAGGTGCCTAAAGTGGCAACCCAGACTCCTCATACTGTTGGTGGTGTAGAGCTTCCTGTAGCCGCATGGCGTTCGTACTTAAATATGGAACTAACCATTCCAATTTTCGCTGTCTCTTATACACATCTCCGAGCCCACGAGACT
+
BABCAFBCCBBCGGGGGGGGGGGHHHHGGHHGHHHHHHHHHHHHHHHEFGGGHHHGGGHHHHHHHHHGHGGGGGHHEEGGFGHHHHHHHHHHGHGFHHHGGHGFHFFGHHHHHEGGGGGHHHHHFHFHHHHHHHHGD?CCGFHGGGGGGH
@M02034:409:000000000-BFKT7:1:1104:26097:22825 1:N:0:25
AAAGTCGAGGTGCCTAAAGTGGCAACCCAGACTATGTTTAGTGTTGGTGGTGTAGAGCTTCCTGTAGCCGCATGGCGTTCGTACTTAAATATGGAACTAACCATTCCAATTTTCGCT
+
A111AFAAAD>AGGGGGGGGG1FBBGHAF00FHAF2DAADGG1DAAAEF/ECEAD21D1FFGHFBAA21EEGEFHAEE>/EEFC/FB1@B@FDF11BEGC@>GGFHHEGGDFEG/EE
@M02034:409:000000000-BFKT7:1:1104:25919:22830 1:N:0:25
AAAGTCGAGGTGCCTAAAGTGGCAACCCAGACTCAGAATCGGGTTGGTGGTGTAGAGC
+
CCCCCFCCCCCDGGGGGGGFFGGHHHHGGHGGHHBGGEGEF?EGCE0B11EA13D5A5
@M02034:409:000000000-BFKT7:1:1104:26043:22832 1:N:0:25
AAAGTCGAGGTGCCTAAAGTGGCAACCCAGACTCAGAGTAATGTTGGT
+
>>AAAFAAAD>AAGFGGGGB1BFCBGHCG0AAFG1BA1BDAE2DB2/B
@M02034:409:000000000-BFKT7:1:1104:13832:22837 1:N:0:25
AAAGTCGAGGTGCCTAAAGTGGCAACCCAGACTGGGTGTTTTGTTGGTGGTGTAGAGCTTCCTGTAGCCGCATGGCGTTCGTACTTAAATATGGAACTAACCATTCCAATTTTCGCTGTCTCTTATACACATCTCCGAGCCCACGAGACT
+
BCCCAFCCCCCCGGGGGGGGGGGHHHHGGHHGHHHHCEFGHHHGHHHEFGEGHHHFGHHHHHHHHHHHHGGGGGHGGGGGGGHHHHHGHHHHHGHGGHHHHHGHHHHHHHHHHHGGGGGHHHHHHHHFFHEHGHGGGCGGGGHGGGGGGH
@M02034:409:000000000-BFKT7:1:1104:5456:22837 1:N:0:25
AAAGTCGAGGTGCCTAAAGTGGCAACCCAGACTGTGCTGGCTGTTGG
+
BCCCBFBBCCCCFGGGGGGGGGGHHHGGGHHGHFGHFF5F2BABFGG
@M02034:409:000000000-BFKT7:1:1104:15838:22838 1:N:0:25
AAAGTCGAGGTGCCTAAAGTGGCAACCCAGACTCCTATTGCTGTTGGTGGTGTAGAGCTTCCTGTAGCCGCATGGCGTTCGTACTTAAATATGGAACTAACCATTCCAATTTTCGCTGTCTCTTATACACATCTCCGAGCCCACGAGACT
+
>AA3AFBBBBBBGGGGGGGGGGGHGHHGGHHGHHHHHHHFHHHHGHHGGGGGHHHDD5GHHHHHHHHHHGGGGGHHGGGGGFGHHGGFGHHFHHEFFHHGHHFHHGFGGGHHHHGGGGGGHGHHFHHHFHEHFH3BDCCDFGEGCGGGGH
@M02034:409:000000000-BFKT7:1:1104:10016:22843 1:N:0:25
AAAGTCGAGGTGCCTAAAGTGGCAACCCAGACTGTTTTTTTTGTTGGTGGTGTAGAGCTTCCTGTAGCCGCATGGCGTTCGTACTTAAATATGGAACTAACCATTCCAATTTTCGCTGTCTCTTATACACATCTCCGAGCCCACGAGACT
+
>>>A>D1>1>>>GGGGGGGG11BAEGHAFCGCHGHHHHGGGG?GGBEEGGGFHHH2FGHHFFHHHGFHHGEEFGHHGGGGGGGHHGFFGGFGHHBGHHFFGHFCFGHFHHHHHHCCEGGHHHHHHGHHHGHHHGHHGCGGCGHGGGGCGH
@M02034:409:000000000-BFKT7:1:1104:22619:22845 1:N:0:25
AAAGTCGAGGTGCCTAAAGTGGCAACCCAGACTTCTCAGAGTGTTGGTGGTGTAGAGCTTCCTGTAGCCGCATGGCGTTCGTACTTAAATATGGAACTAACCATTCCAATTTTCGCTGTCTCTTATACACATCTCCGAGCCCACGAGACT
+
CCCCCFCCCCBCGGGGGGGGGGGHHHHGGHHGHHHHHHHGHGHHHHHGGGGGHHHDGHHHHHHHHHHHHGGGGGHHGGGGGGHHHHGHHHHHHHGHHHHHHHHHHHHHHHHHHHGGGGDHHHHHHHHHHHGHHHFHGFFFGGHGGGGGGH
@M02034:409:000000000-BFKT7:1:1104:24862:22846 1:N:0:25
AAAGTCGAGGTGCCTAAAGTGGCAACCCAGACTTCTCTGCCTGTTGGTGGTGTAGAGCTTCCTGTAGCCGCATGGCGTTCGTACTTAAATATGGAACTAACCATTCCAATTTTCGCTGTCTCTTATACACATCTCGAGCCCACGAGACTA
+
ABBCAFBCCCBAGGGGGGGFGGGHHHHGGHHGHHHHHHHHHHHGHHHFFGEFHHHGGHHHHHHHHFHHHGGGGGHHGGGGGGHHHHFGFGGHHHHHHHHGHHHHHGFHFGHHHHGGGGGFHHHHEHGHFFHHHHGFCFGFGGGGGGGGHF
@M02034:409:000000000-BFKT7:1:1104:22076:22860 1:N:0:25
AAAGTCGAGGTGCCTAAAGTGGCCACCCAGACTGAGGCTACTGTTGGTGGTGTAGAGCTTCCTGTAGCCGCATGGCGTTCGTACTTAAATATGGAACTAACCATTCCAATTTTCGCTGTCTCTTATACACATCTCCGAGCCCACGAGACT
+
AABBAFAAD@AAFGGGGGGGGGGHHGHGGHHGHHHHGGHHHHHGHHHFGGAFGHHBHGHHGHHHHHGHGGGGGGHGGGGGGGFHHHHHHHHHHHGHGHFGFHHGHHGHHHHHHHGCGGFHHHHHHHHHGHGHGHHGF</BGGHGGGFGFH
@M02034:409:000000000-BFKT7:1:1104:23022:22861 1:N:0:25
AAAGTCGAGGTGCCTAAAGTGGCAACCCAGACTGTGGTT
+
CCDDBFCCCCCDGGGFGGGFGGGHHHHGGHCFHH3AF2B
@M02034:409:000000000-BFKT7:1:1104:8198:22867 1:N:0:25
AAAGTCGAGGTGCCTAAAGTGGCAACCCAGACTCAGCC
+
ABBAAFAADDAAGGGFGGGGGFGFHDFFF2FGHBC3AB
@M02034:409:000000000-BFKT7:1:1104:27423:22892 1:N:0:25
AAAGTCGAGGTGCCTAAAGTGGCAACCCAGACTCCTGAGGGTGTTGGTGGTGTAGAGCTTCCTGTAGCCGCATGGCGTTCGTACTTAAATATGGAACTAACCATTCCAATTTTCGCTGTCTCTTATACACATCTCCGAGCCCACGAGACT
+
CCCCCFCCCCCCGGGGGGGGGGGHHHHGGHHGHHHHHHHGGFGGEHHEFGEFHHHGGHHHHHHHHHHHHGGGGGHHGGGGGGGHHHGFHHHHHHGHFHHGHHHHHHHHHHHHHHGGGGGHHHHHHHFHHHHHHHFGE<?BDGHGGGGGGH
@M02034:409:000000000-BFKT7:1:1104:24440:22898 1:N:0:25
AAAGTCGAGGTGCCTAAAGTGGCAACCCAGACTGGGGAGCGGGTTGGTGGTGTAGAGCTTCCTGTAGCCGCATGGCGTTCGTACTTAAATATGGAACTAACCATTCCAATTTTCGCTGTCTCTTATACACATCTCCGAGCCCACGAGACT
+
AAABAFBB>DAAGGGGGGGGGGGFHHHGDGHGHHHHCGAEEEEGFAEEAEEFGGH@FHHHEFHHHHEHH1EEGFHGGGGGGFGEHG4BFGFFHFBFEGGHHHHFHHGFDHFHHH@FG/CGHHHHFFDFGCFFHHHEG/AG->GEGGGGFF
@M02034:409:000000000-BFKT7:1:1104:26039:22899 1:N:0:25
AAAGTCGAGGTGCCTAAAGTGGCAACCCAGACTAAGTGGGGTGTTGGTGGTGTAGAGCTTCCTGTAGCCGCATGGCGTTCGTACTTAAATATGGAACTAACCATTCCAATTTTCGCTGTCTCTTATACACATCTCCGAGCCCACGAGACT
+
AAA?AFAADBABGGGGGFGFEDFHHGHGGDEGGHHFHF3E22EEEAAEFEEBGHG55GHHHHHHHHHHHGGCEGHHGGGGGGFHHHHFGHEHHBFFFHDGHHFHHHHHFHHHHHEGGDGHGHHHHHEFHHBGHHHGG/B@DGFGC?CAGG
@M02034:409:000000000-BFKT7:1:1104:13462:22908 1:N:0:25
AAAGTCGAGGTGCCTAAAGTGGCAACCCAGACTGATCCTACTGTTGGTGGTGTAGAGCTTCCTGTAGCCGCATGGCGTTCGTACTTAAATATGGAACTAACCATTCCAATTTTCGCTGTCTCTTATACACATCTCCGAGCCCACGAGACT
+
CBCCBFCDDCCCGGGGGGGGGGGHHHHGGHHGHHHHHHHHHHHGHHHEFEEFHHHGGHHHHHHHHHHHHGGGGGHHGGGGGGHHHHHHGHHHHHGFFHGHGGGGHGFGHHHHHHGGGGGHHGHHHHHHHGHHHHHDGGGGGGHGGGGGGH
@M02034:409:000000000-BFKT7:1:1104:20992:22910 1:N:0:25
AAAGTCGAGGTGCCTAAAGTGGCAACCCAGACTAAGAAGCATGTTGGTGGTGTAGAGCTTCCTGTAGCCGCATGGCGTTCGTACTTAAATATGGAACTAACCATTCCAATTTTCGCTGTCTCTTATACACATCTCCGAGCCCACGAGACT
+
A3>AAF>AADAAFGGGGGGGGGGGFAAEEFAFG33FGFFGHHGHH5AEFDEFGDHABBEGHFHHHHHHHCE0BFHEEEEFFE?GHFFBFG@GHG3GFHHHHEFBBGHB4GHHHH>EEE?FFHGH?F4?F?BFFHG1B/>@//F<@@CD/F
@M02034:409:000000000-BFKT7:1:1104:18068:22910 1:N:0:25
AAAGTCGAGGTGCCTAAAGTGGCAACCCAGACTTTGTGGCGGGTTTGTGGGG
+
BCCCCFBCCCCCGGGGGGGGGGGHHHHGGHHGHHHHGHGHGGA0A1A22E1@
@M02034:409:000000000-BFKT7:1:1104:26909:22911 1:N:0:25
AAAGTCGAGGTGCCTAAAGTGGCAACCCAGACTTAGTGGGATGTTGGTGGTGTAGAGCTTCCTGTAGCCGCATGGCGTTCGTACTTAAATATGGAACTAACCATTCCAATTTTCGCTGTCTCTTATACACATCTCCGAGCCCACGAGACT
+
AABBAFA@3AAAGGGGFGGGGDFAGHFEGHCEAGFFHHHCEFGHGBGEFGDFHGHGFFHHHFHGHFGHHGE@EEHGEGGEF?BGHF@BFGGHFGFGCHFFHFFHHHFHHHHHHHEGGGGHHGHHHHBG?GGGGGGDD<CCCGHFCCCGGG
@M02034:409:000000000-BFKT7:1:1104:25357:22911 1:N:0:25
AAAGTCGAGGTGCCTAAAGTGGCAACCCAGACTAAGACGAATGTTGGTGGTGTAGAGCTTCCTGTAGCCGCATGGCGTTCGTACTTAAATATGGAACTAACCATTCCAATTTTCGCTGTCTCTTATACACATCTCCGAGCCCACGAGAC
+
BBABBFBBDBABCFGGGGGGGGGHHHFGGHHGHHGFHHGEEHHHHHHGGGEFHGHEF5GHHHHHGFHFGEEEGGHFEEEFEEGFGFHFHHHHGGFGBGFFCFGFFFDFHHGHHHGFGGFFHFHHFHGBDFBHHHDBF?D//FGA?@DGG
@M02034:409:000000000-BFKT7:1:1104:11666:22916 1:N:0:25
AAAGTCGAGGTGCCTAAAGTGGCAACCCAGACTCGTTCGTATGTTGGTGGTGTAGAGCTTCCTGTAGCCGCATGGCGTTCGTACTTAAATATGGAACTAACCATTCCAATTTTCGCTGTCTCTTATACACATCTCCGAGCCCACGAGACT
+
BAAABFBBBBBBGFGGGGGGFGGHHHHGGHHGHHGHGHGEHHHHHHHEFGFGHHHFGFHHGHHHHHHGHGGGGGHHGGGGGGHHHHFFHHHHHGHHGHGGHHFHHHGHHHHHHHGGGGGHHHHHGHGGGHEHFHHHGGFGGGHGGGGGGH
@M02034:409:000000000-BFKT7:1:1104:9844:22922 1:N:0:25
AAAGTCGAGGTGCCTAAAGTGGCAACCCAGACTTCGAGTCTGGTTGGTGGTGTAGAGCTTCCTGTAGCCGCATGGCGTTCGTACTTAAATATGGAACTAACCATTCCAATTTTCGCTGTCTCTTATACACATCTCCGAGCCCACGAGACT
+
A1AAAF@ADDAAGGG1BGGFGGGBGHHGGHHGHHHGHHHHHHGHHGGGEGCFGHH2FHHHHHHHHGHHGGGGGGHHGGGGGGHHHHGHHHFFHHFGFHGFGHBGHHHHFHGHHHGGGGFHHHHHHHGHHHHHHHHFFCCGGGHGGGGGEH
@M02034:409:000000000-BFKT7:1:1104:9686:22924 1:N:0:25
AAAGTCGAGGTGCCTAAAGTGGCAACCCAGACTTTTTCGATGGTTGGTGGTGTAGAGCTTCCTGTAGCCGCATGGCGTTCGTACTTAAATATGGAACTAACCATTCCAATTTTCGCTGTCTCTTATACACATCTCCGAGCCCACGAGACT
+
CCCCCFABBCBCGGGGGGGGGGGHHHHGGHHGHHHGHHGGHHGHGEGGGGFGHHHHHHHHHHHHHHHHHGGGGGHHGGGGGGHHHHFGHHGHHHHGHHHHHHHHHHGHHHHHHHGGGGGHHHHHFHFHFGFGHHGGDCDGGGHGGGGGGH
@M02034:409:000000000-BFKT7:1:1104:25034:22927 1:N:0:25
AAAGTCGAGGTGCCTAAAGTGGCAACCCAGACTAAGGGGCAGGTTGGTGGTGTAGAGCTTCCTGTAGCCGCATGGCGTTCGTACTTAAATATGGAACTAACCATTCCAATTTTCGCTGTCTCTTATACACATCTCCGAGCCCACGAGACT
+
BBBBBFABDBBBGGGGGFGGGCFHGHHGGHHGHCHGCFGEFAEGBFAEE?FFHHHEFEHHHHHFHHEHFAEEGGHGGFGGGGFGCF4B@FGHGB??GHHHGHHHFGGHHHHHHG/EGEGHFHHHDFGHHHGHHFFGGFGGGGGGCC/ADF
@M02034:409:000000000-BFKT7:1:1104:7058:22929 1:N:0:25
AAAGTCGAGGTGCCTAAAGTGGCAACCCAGACTACTAATCATGTTGGTGGTGTAGAGCTTCCTGTAGCCGCATGGCGTTCGTACTTAAATATGGAACTAACCATTCCAATTTTCGCTGTCTCTTATACACATCTCCGAGCCCACGAGACT
+
CCCCCFCCCCAAGGGGGGGFGGGHGHHGGHHGHHHHHHHHHHHFGGGGFFEFHHHFGHHHGHHHGHHHHGFGGGHGGGGGGGHHHHHHHHGHHHDGHHHFFHGHHHGHFHHHHHGGGGGGGHGHHHHFFGHHHHHFFCGFGGHGGGGGGH
@M02034:409:000000000-BFKT7:1:1104:14727:22939 1:N:0:25
AAAGTCGAGGTGCCTAAAGTGGCAACCCAGACTGAGAAGGAGGTTGGTGGTGTAGAGCTTCCTGTAGCCGCATGGCGTTCGTACTTAAATATGGAACTAACCATTCCAATTTTCGCTGTCTCTTATACACATCTCCGAGCCCACGAGACT
+
CCCCCFCCCCABGGGGGGGGGGGHHHHGGHHGHHHHHHHHEGFEGHGFFGFFHHHFGHHHHHHHHFHHHGGGGGHHGGGGGGHHHHHHHHHHHHEFHGHGHHHGHHHGHHHHHHGGGGGHHHHHHHHGDHGHHHHFGCFGGGHGGGGGGF
@M02034:409:000000000-BFKT7:1:1104:25049:22940 1:N:0:25
AAAGTCGAGGTGCCTAAAGTGGCAACCCAGACTAAGGGGCAGGTTGGTGGTGTAGAGCTTCCTGTAGCCGCATGGCGTTCGTACTTAAATATGGAACTAACCATTCCAATTTTCGCTGTCTCTTATACACATCTCCGAGCCCACGAGACT
+
BBCCAFCCCCCCGGGGCGGFGGGHHHHGGHGFHHFHHHGGEEGHHHGEFGFGGFG5DFGHFGHHHFGFFEFEGGHFEGGGEFHEGHHHHHHHHHFBGHGFCEDFGBGFHHHHHFEGGGGDHHHFBFHGHFHHHHGDE/B/<FFF@CDGDH
@M02034:409:000000000-BFKT7:1:1104:8782:22943 1:N:0:25
AAAGTCGAGGTGCCTAAAGTGGCAACCCAGACTAAGAATCTTGTTGGTGGTGTAGAGCTTCCTGTAGCCGCATGGCGTTCGTACTTAAATATGGAACTAACCATTCCAATTTTCGCTGTCTCTTATACACATCTCCGAGCCCACGAGACT
+
CCDDCFCCDCBCGGGGGGGGGGGHHHHGGHHGHD333B35DFHGHHHGFGEGHHHFGHHHHHHHHHHHHGGGGGHHGGGGGGHHHHGHHHHHHHFFHHHHHHFHHHGHHHHHHHGGGGGHHHHHGHHHHHHHHHHHG?CFGGHGGGGGGF
@M02034:409:000000000-BFKT7:1:1104:23048:22944 1:N:0:25
AAAGTCGAGGTGCCTAAAGTGGCAACCCAGACTAAGTGGCTGGTTGGTGGTGTAGAGCTTCCTGTAGCCGCATGGCGTTCGTACTTAAATATGGAACTAACCATTCCAATTTTCGCTGTCTCTTATACACATCTCCGAGCCCACGAGACT
+
BBBCBFBCCBBCGGGGGGGGGGGHHHHGGHHGHHHHFGHGHFGGGEGEGGGGHHHBGHHHGHHHHHHGHGGGGGHGGAEGGGGHHHBFGHBHHGFGHHHHHHHGHGHHHHHHHHEGGGGHHHHHEHGHFHDGFHFFF>?CCGHGGGGGGH
@M02034:409:000000000-BFKT7:1:1104:6676:22945 1:N:0:25
AAAGTCGAGGTGCCTAAAGTGGCAACCCAGACTTCGCCTCATGTTGGTGGTGTAGAGCTTCCTGTAGCCGCATGGCGTTCGTACTTAAATATGGAACTAACCATTCCAATTTTCGCTGTCTCTTATACACATCTCCGAGCCCACGAGACT
+
BBBBBFBBBBBBGGGGGGGGGGGHHHHGGHHGHGHGDDGGHHHHHHHGFEEFGHHAFGHHEHHHHHHGHGFGGEHCFEEFEEGHHHHHGDDGGFEFFHHHGHEHHHHHHHHHHHCGGGGHHGHHFHHHHGFHHHHFF/BCDGHGGFGGGH
@M02034:409:000000000-BFKT7:1:1104:21792:22948 1:N:0:25
AAAGTCGAGGTGCCTAAAGTGGCAACCCAGACTTCTCGTCCGGTTGGTGGTGTAGAGCTTCCTGTAGCCGCATGGCGTTCGTACTTAAATATGGAACTAACCATTCCAATTTTCGCTGTCTCTTATACACATCTCCGAGCCCACGAGACT
+
BABBBFBABDBBFFGGFGGGGGGCHHH2FEFGHHHHHGGGGGGGGGGECD1AFDG5FGHHFFHHHGHGFGEEGGHHGFGGGGHHHHHEFHHGHFFFFHHGHHHHHHGHFFGFHGGGGGAGHHHHGHHGGHEGHHFGD?DGGGHGGGGGFH
@M02034:409:000000000-BFKT7:1:1104:18548:22953 1:N:0:25
AAAGTCGAGGTGCCTAAAGTGGCAACCCAGACTGCGCAGTCGGTTGGTGGTGTAGAGCTTCCTGTAGCCGCATGGCGTTCGTACTTAAATATGGAACTAACCATTCCAATTTTCGCTGTCTCTTATACACATCTCCGAGCCCACGAGACT
+
AABCAFBBCCCCGGGGGGGFGGGHHHHGGHHGHHHGGGGBGEGEEGGEFGGGHHHDGGHHHHHHHHHGHGGGGGHHGGGGGGGHHHHHHHHHHHFGFHFGGHFGHGHHHHHHHHGFGGGGHGHHFHGHGHFHHHFDE?CCFGHGGGGGGH
@M02034:409:000000000-BFKT7:1:1104:25194:22956 1:N:0:25
AAAGTCGAGGTGCCTAAAGTGGCAACCCAGACTCCTTTTCCTGTTGGTGGTGTAGAGCTTCCTGTAGCCGCATGGCGTTCGTACTTAAATATGGAACTAACCATTCCAATTTTCGCTGTCTCTTATACACATCTCCGAGCCCACGAGACT
+
ABBBBFA@DBBBGGGGGGGGGGGHHHHGGHHGHHHHHHHHHHHHHHGGGGGGHHHGHHHHHHHHHHHHHGGGGGHHGGGGGGHHHHHHFHHHHBFGFHHHHHHHHHHHGHHHHHFGGGGGHGHHEHHHFHFHHHFGDB@?DGHGGGGGGF
@M02034:409:000000000-BFKT7:1:1104:15097:22962 1:N:0:25
AAAGTCGAGGTGCCTAAAGTGGCAACCCAGACTGATACGCTGGTTGGTGGTGTAGAGCTTCCTGTAGCCGCATGGCGTTCGTACTTAAATATGGAACTAACCATTCCAATTTTCGCTGTCTCTTATACACATCTCCGAGCCCACGAGACT
+
BBBAAFBBDBABGGGGGGGGGGGHHHFAFGHGGHHHHHGGGGGHHGGAFEAFHGHGGFGHHFHFHHHHHGEEEGHFGGGGGAFGGHGFFHHGGFDGGHHGHGHGHFFGHHHHHHGGGGEHHHHHGHHHGHGHHHHGGCGFGGHGGGGGGH
@M02034:409:000000000-BFKT7:1:1104:12550:22980 1:N:0:25
AAAGTCGAGGTGCCTAAAGTGGCAACCCAGACTAAGACTAATGTTGGTGGTGTAGAGCTTCCTGTAGCCGCATGGCGTTCGTACTTAAATATGGAACTAACCATTCCAATTTTCGCTGTCTCTTATACACATCTCCGAGCCCACGAGACT
+
CCCCCFCCCCABGGGGGGGGGGGHHHHGGGHGHHHHHHHHHHHGGHHFGGEFHHHGGHHHHHHHHHHHHGGGGGHHGGGGGGHHHHHFHHGHHHFHHHHGHHHHHHGHHHHHHHGGGGGGHHHHGHGHHHGHHHHHGCGDGGHGGGCFGG
@M02034:409:000000000-BFKT7:1:1104:8927:22988 1:N:0:25
AAAGTCGAGGTGCCTAAAGTGGCAACCCAGACTGTTAGTCCTGTTGGTGGTGTAGAGCTTCCTGTAGCCGCATGGCGTTCGTACTTAAATATGGAACTAACCATTCCAATTTTCGCTGTCTCTTATACACATCTCCGAGCCCACGAGACT
+
A@ABAFBABDBCGGGGGGFFGGGHHHHGGHHGHHHHHHHHHHHBGHHEFGEGGHHHHHHHHHHGFDDDFEEFFFHHGGGGGGGHHHGHFHHHHHFBEGFFGHFFHFGHHHHHHHGGGGFHHHHHGHGHHHHHHGDFG/DFCGHGGGGFGH
@M02034:409:000000000-BFKT7:1:1104:19582:22989 1:N:0:25
AAAGTCGAGGTGCCTAAAGTGACAACCCAGACTATTTC
+
ABBBBFAABBBBGGGGFGGGG5GHHHGGGHHGH3GHB5
@M02034:409:000000000-BFKT7:1:1104:24068:22992 1:N:0:25
AAAGTCGAGGTGCCTAAAGTGGCAACCCAGACTCAGCCTACTGTTGGTGGTGTAGAGCTTCCTGTAGCCGCATGGCGTTCGTACTTAAATATGGAACTAACCATTCCAATTTTCGCTGTCTCTTATACACATCTCCGAGCCCACGAGACT
+
BBBBBFBB@DBBGGGGGGGGGFGHHHHGGHHGHHHHHHHHHHHHHHHGGGGGHHHFHHHHHHHHHHHHHGGGGGHHGEGGGGHHHHHFHHGHHGGHHHHHHHGHGHGGGHHHHHGGGGGFHHHHHHHHHHFHGHHHGDGGDFHGGGGGGH
@M02034:409:000000000-BFKT7:1:1104:23888:22997 1:N:0:25
AAAGTCGAGGTGCCTAAAGTGGCAACCCAGACTGGT
+
AAAAAFABBBABGGFGGGFGFGGFFGHGAF2FC325
@M02034:409:000000000-BFKT7:1:1104:8094:23004 1:N:0:25
AAAGTCGAGGTGCCTAAAGTGGCAACCCAGACTCCGCCTTCTGTTG
+
AAAABFBBBBBBGGGGGGGGFGGHHHHGGH22CG322AE23FGG5F
@M02034:409:000000000-BFKT7:1:1104:9086:23005 1:N:0:25
AAAGTCGAGGTGCCTAAAGTGGCAACCCAGACTTTTATTGTGGTTGGTGGTGTAGAGCTTCCTGTAGCCGCATGGCGTTCGTACTTAAATATGGAACTAACCATTCCAATTTTCGCTGTCTCTTATACACATCTCCGAGCCCACGAGACT
+
BBBBBFBBBBBBGGGFGGGGGGGHHHHGGDHGHEHHHGHH55EGFGCAFDEFFHHBEBGHDGHHHHHGFEFFGGFAFEGGDEFHHHFFBGGHHH3EFHHG3F3FEDGEHGHHHHGGGGDFHGHHEHHHGFGHHGFGFCCDGFFGGFGFGH
@M02034:409:000000000-BFKT7:1:1104:18726:23007 1:N:0:25
AAAGTCGAGGTGCCTAAAGTGGCAACCCAGACTCAGAGGTCTGTTGGTGGTGTAGAGCTTCCTGTAGCCGCATGGCGTTCGTACTTAAATATGGAACTAACCATTCCAATTTTCGCTGTCTCTTATACACATCTCCGAGCCCACGAGACT
+
CDDCCFCCDCBBGGGGGGGGGGGHHHHGGHHGHHHHFHGFGGHHHHHFEDGFHFHDFGHHHHHHHHHHHGGEGGHHGGGGGGHHHHHFHHHGHGGGGHHHHFBGHHFFHHFHHGEGGEFFHHHFGHHHHHHFGHHGDCCGGGHGGGGFGH
@M02034:409:000000000-BFKT7:1:1104:11078:23012 1:N:0:25
AAAGTCGAGGTGCCTAAAGTGGCAACCCAGACTCAGGTGAGGTTGGTGGTGTAGAGCTTCCTGTAGCCGCATGGCGTTCGTACTTAAATATGGAACTAACCATTCCAATTTTCGCTGTCTCTTATACACATCTCCGAGCCCACGAGACTA
+
AABBAFCCCCCCGGGGGGGGGGGHHHHGGHGGHHHHHABFHHFGFGAFDAFFGGFHHFHHHHHHHHGHFE0EFGHGGGGGGGHHHGHHHFEGFHFFGFFGGFGHHGHHHHHHGGEFGFGHHGHFHHHHHGHGHHGFCFGGGHGGGFFGHF
@M02034:409:000000000-BFKT7:1:1104:8112:23013 1:N:0:25
AAAGTCGAGGTGCCTAAAGTGGCAACCCAGACTCCTCCTTCTGTTGGTGGTGTAGAGCTTCCTGTAGCCGCATGGCGTTCGTACTTAAATATGGAACTAACCATTCCAATTTTCGCTGTCTCTTATACACATCTCCGAGCCCACGAGACT
+
>AAA3BA>>AAAGGGGAFGGEGFGHGGEGDHFHHCHHHH5FBGDDBGAAEE1ABFDDFGF5B5BB5DABEEEF>B1>B>F?E?EBB@@3FFBFE33BFFF3F3BFDFBHHHHHFEEEGFHHHGHBGFGFFFHHGFFD@/B/?/F/>/<EH
@M02034:409:000000000-BFKT7:1:1104:23089:23025 1:N:0:25
AAAGTCGAGGTGCCTAAAGTGGCAACCCCGACTCTTCCTCGGGTTGGTGGTGTAGAGCTTCCTGTAGCCGCATGGCGTTCGTACTTAAATATGGAACTAACCATTCCAATTTTCGCTGTCTCTTATACACATCTCCGAGCCCACGAGACT
+
BBCCBFBCCCCCGGGGGGGGGGGHHHHGGGGGGGHHHHHHGGGHGGGGFGGGHHHFGHHHHHHHHHHHHGGGGGHGGGGGGGHHHHGHHHHHHHHGHHGHHHHHHHGHHHHHHHGGGGGHHHHHHHHHHHHHHHFDGDCCGGHGGGGGGH
@M02034:409:000000000-BFKT7:1:1104:24138:23026 1:N:0:25
AAAAGTCGAGGTGCCTAAAGTGGCAACCCAGACTTTGTGGTCTGTTGGTGGTGTAGAGCTTCCTGTAGCCGCATGGCGTTCGTACTTAAATATGGAACTAACCATTCCAATTTTCGCTGTCTCTTATACACATCTCCGAGCCCACGAGAC
+
AAA11BD>>A1>AFFGGGGGGFACFFGGEF0FFGHHBHBEEDG0GHFHGFEAFHHH2GHHFFHHHFBGFFEE/EEGFGGGGGGHHHHFG@FGHFGB@FGHBCCFHFHFBDFGHHFGGGGEHHFHHBGGFFGHHHFHHG?CG?FHGG@@C<
@M02034:409:000000000-BFKT7:1:1104:22546:23038 1:N:0:25
AAAGTCGAGGTGCCTAAAGTGGCAACCCAGACTAGTCG
+
A11AAFAAD11A1GGBFGFGCGFH1GGGEC0FBB12DE
@M02034:409:000000000-BFKT7:1:1104:10246:23041 1:N:0:25
AAAGTCGAGGTGCCTAAAGTGGCAACCCAGACTACGGGTACGGTTGGTGGTGTAGAGCTTCCTGTAGCCGCATGGCGTTCGTACTTAAATATGGAACTAACCATTCCAATTTTCGCTGTCTCTTATACACATCTCCGAGCCCACGAGACT
+
BC@BAFBCDBACGGGGGGGGGGGHHHHGGGHGH33BAAE232AGFEGGGGEFHHHFGGGHHHHEGFGHHGGGGGHHGGGGGGFHHHHH3G?FGHEFGHFGHHHHGHHHFGGHHHGGFGBDHHHHHHHHHHFHGGGHGBCGFGHGGGGGGF
@M02034:409:000000000-BFKT7:1:1104:26150:23054 1:N:0:25
AAAGTCGAGGTGCCTAAAGTGGCAACCCAGACTCAGAATAATGTTGGTGGTGTAGAGCTTCCTGTAGCCGCATGGCGTTCGTACTTAAATATGGAACTAACCATTCCAATTTTCGCTGTCTCTTATACACATCTCCGAGCCCACGAGACT
+
AABCAFCBCCCBGGGGGFGGGGGHHFGEGHHGHHHHHHHHHHHGHHHGFGEFGHHFHHHHHHHHHHHGGEGGGGHGGGGGGGHGHHGHHHHHHHGFFFHHHHHGHFFHFHGHHHEGGGGFHHHHHHFHFHHGGH?FFDFDGGHGGGGGGG
@M02034:409:000000000-BFKT7:1:1104:22988:23054 1:N:0:25
AAAGTCGAGGTGCCTAAAGTGGCAACCCAGACTGTGGTTTATGTTGGTGGTGTAGAGCTTCCTGTAGCCGCATGGCGTTCGTACTTAAATATGGAACTAACCATTCCAATTTTCGCTGTCTCTTATACACATCTCCGAGCCCACGAGACT
+
BBBBBFBBBBBBGGGBFGGFGGGHHHHGGHHGHHHHHHGHHHHGGHHGGGGGHGHGGGHHHHHHHHHGHGGGGGHHGEGGGGHHHHHGHHHHHGFHFHHHHHHHHHHHHHHHHHGGGGGHHHHGGHFHHGFHFHGHG?FGGGGF?CGGGG
@M02034:409:000000000-BFKT7:1:1104:23021:23057 1:N:0:25
AAAGTCGAGGTGCCTAAAGTGGCAACCCAGACTAAGATTCGTGTTGGTGGTGTAGAGCTTCCTGTAGCCGCATGGCGTTCGTACTTAAATATGGAACTAACCATTCCAATTTTCGCTGTCTCTTATACACATCTCCGAGCCCACGAAGAC
+
A?AA>DABBDAAGGCBFFFDFGGHHEHGFHHGHHHHFGGHFGGAFGHEFG1FGFGFG5GHFFGFGHHHFECEEGHEEFGFGFHGGHFFFHHHHHFFFGEFB0FFHGHHHHHHHHGGEE?FFFHHFHFB3BDGBFDB?/CBFFFGGGDD/?
@M02034:409:000000000-BFKT7:1:1104:11265:23069 1:N:0:25
AAAGTCGAGGTGCCTAAAGTGGCAACCCAGACTAATCGGGGTGTTGGTGGTGTAGAGCTTCCTGTAGCCGCATGGCGTTCGTACTTAAATATGGAACTAACCATTCCAATTTTCGCTGTCTCTTATACACATCTCCGAGCCCACGAGACT
+
BBCCCFCCCCCCGGGGGGGGGGGHHHHGGHHGHHHHHGGGGFGGGHHGFGEGHHHHHHHHHHHHHHHHHGGGGGHHGGGGGGHHGHHGHHHHHHGFHHHHHHHHHHGGHHHHHHGGGGGHHHHHHHGHHHGHHGGGGCGGGGHGGGGGGH
@M02034:409:000000000-BFKT7:1:1104:24215:23069 1:N:0:25
AAAGTCGAGGTGCCTAAAGTGGCAACCCAGACTAATAATCATGTGGGGGGTGT
+
>3AAAFAABBBAGGGFG4GEFGGHGHHGGHHGHC3GCDG5555D5B22AE//<
@M02034:409:000000000-BFKT7:1:1104:11781:23077 1:N:0:25
AAAGTCGAGGTGCCTAAAGTGGCAACCCAGACTCCTCCGAATGTTGGTGGTGTAGAGCTTCCTGTAGCCGCATGGCGTTCGTACTTAAATATGGAACTAACCATTCCAATTTTCGCTGTCTCTTATACACATCTC
+
>1>?AFAA>DAAFGGGGGGG1BFFGHHEGHHGHFEHFHGGEE1DG2AEFEGGHFG2D1FGFHHHHFBDFEE/EFHEEEE/EB0FFGBFGGDGGH@@FF1FGADHGHH2>GFGGF@EEE?1B>FF1F>DGFFCFGH
@M02034:409:000000000-BFKT7:1:1104:13390:23087 1:N:0:25
AAAGTCGAGGTGCCTAAAGTGGCAACCCAGACTCAGACTAAGGTTGGTGGTGTAGAGCTTCCTGTAGCCGCATGGCGTTCGTACTTAAATATGGAACTAACCATTCCAATTTTCGCTGTCTCTTATACACATCTCCGAGCCCACGAGACT
+
BCCCAFBCCCBCGGGGGGGGGGGHHHHGGHHGHHGHHFHHFHHGHHGEFEEGHGHGGFHHFHHHHHHHHGGGGGHGGGGGGFHHHHHHHHHHGHFFHHHHHGEGHHGFFGHHHHGGGGGHHHHHHHGHHFHHHHHHGCGGGGHGGGGGGH
@M02034:409:000000000-BFKT7:1:1104:20813:23100 1:N:0:25
AAAGTCGAGGTGCCTAAAGTGGCAACGCTTCCGGTTGGTGGTGTAGAGCTTCCTGTAGCCGCATGGCGTTCGTACTTAAATATGGAACTAACCATTCCAATTTTCGCTGTCTCTTATACACATCTCCGAGCCCACGAGACTAAGGCGAAT
+
AAABAFBBBDAAGGGGGGGGGGGHHHGGGGGHEGGEGGGGGEEHHHHHHHHHHHHHHGHHGGGGEGHGGGAEEBFBGGHGGGHHHGHHGGGHHHHHHFDGHHHHHGGGGGFGFHHHHHHEHGHHHFGG/BCCGFFCCCGEGHEHGHGGGG
@M02034:409:000000000-BFKT7:1:1104:17207:23100 1:N:0:25
AAAGTCGAGGTGCCTAAAGTGGCAACCCAGACTACTCTTATTGTTGGTGGTGTAGAGCTTCCTGTAGCCGCATGGCGTTCGTACTTAAATATGGAACAACCATTCCAATTTTCGCTGTCTCTTATACACATCTCCGAGCCCACGAGACTA
+
A1AAAFAADD>AGGGGGGGGGGG0GHHGGCCFHHHHHHHHHHHHHGEEEEFFHHHFGHHHHHHHHHHHHGGGGGHHGFGFGGFHHHFFGHFHHHHFFHFGGFHHHHGFGHHHHGGGGGHHHHHHHHGHGGHHHHHGCGGCGHGGGGGGHG
@M02034:409:000000000-BFKT7:1:1104:25870:23120 1:N:0:25
AAAGTCGAGGTGCCTAAAGTGGCAACCCAGACTCTGAAGCAGGTTGGTGGTGTAGAGCTTCCTGTAGCCGCATGGCGTTCGTACTTAAATATGGAACTAACCATTCCAATTTTCGCTGTCTCTTATACACATCTCCGAGCCCACGAGACT
+
CCCCCFCCCCBBGGGGGGGGGGGHHHHGGHHGHHHHHHHHHHHFGHGGFFFFHGGAGHHHHHHHHHHHHFGGGGHGGEGGEFHGHHHHHHHHHHHHHHHHHHHHHFGHHHHHHHGGGGGGHFHHHHHHGHFHHHEGFCGCGGHGGGGGGH
@M02034:409:000000000-BFKT7:1:1104:27253:23121 1:N:0:25
AAAGTCGAGGTGCCTAAAGTGGCAACCCAGATTCCTCCGCCTGTTGGTGGTGTAGAGCTTCCTGTAGCCGCATGGCGTTCGTACTTAAATATGGAACTAACCATTCCAATTTTCGCTGTCTCTTATACA
+
AAAAAF?ADDAAGFG11FGF1GFGHGFCEHF112FGFBEGGEHHDEAEFGGCGFG211BB1FGGDGFFGAEEFACFFEEGG>>FGGG1BE@2FF1FGHHFB01B1FG22FGHDGEGGC/FGDHFFF22>
@M02034:409:000000000-BFKT7:1:1104:20237:23123 1:N:0:25
AAAGTCGAGGTGCCTAAAGTGGCAACCCAGACTAATAAGTAGGTTGGTGGTGTAGAGCTTCCTGTAGCCGCATGGCGTTCGTACTTAAATATGGAACTAACCATTCCAATTTTCGCTGTCTCTTATACACATCTCCGAGCCCACGAGACT
+
CBCCBFCABCBCGGGGEGGFGGGHHHHGGHHGHHHHHHHDGHHGHHGEFGEFHHHGGHHHHHHHGHHHHGGGGGHHGGGGGGHHHHHHHHHHHHGHHHHGGFHGHHHHHHGHHFGGGGGGHHHHHGHHGHHHHHGGFCGFGGHGGGGGFH
@M02034:409:000000000-BFKT7:1:1104:17467:23131 1:N:0:25
AAAGTCGAGGTGCCTAAAGTGGCAACCCAGACTCATCATAGTGTTG
+
CCCCCFCCCCCCGGGGGGGGGGGHHHHGGHHGHHCH55D555A55B
@M02034:409:000000000-BFKT7:1:1104:18932:23156 1:N:0:25
AAAGTCGAGGTGCCTAAAGTGGCAACCCAGACTTTGTTTGTTGTTGGTGGTGTAGAGCTTCCTGTAGCCGCATGGCGTTCGTACTTAAATATGGAACTAACCATTCCAATTTTCGCTGTCTCTTATACACATCTCCGAGCCCACGAGACT
+
CCCCCFBCBDAAGGGGGGFFFGFHHHHGGHGGHHHHHHHHHHHHHFHGGGEFGHHGGHHHHHHHHHHHHGGGGGHHGGGGGGGHHHGHHHGHHFFGFFGHHGHHHHHHHHHHHHFGGGFHHHHHFHHHHGFHGHHHFCDCGGHGGGGGGH
@M02034:409:000000000-BFKT7:1:1104:25356:23160 1:N:0:25
AAAGTCGAGGTGCCTAAAGTGGCAACCCAGACTAAGAATGATGTTGGTGGTGTAGAGCTTCCTGTAGCCGCATGGCGTTCGTACTTAAATATGGAACTAACCATTCCAATTTTCGCTGTCTCTTATACACATCTCCGAGCCCACGAGACT
+
BAAABFBBBBAAGGGGGGGGFGGGHHHGGGECGHHHHHHGHHHHHDFEFEAFHFFAGFHHHFHGGHDGHGG?EEHGGEFEEEFHHHGEHHFHHE3FGHHHHHHHGHHG4GFHHFEGGA?FGGHGDGHGGFFHHHBGF?@C?FGG@DGGGG
@M02034:409:000000000-BFKT7:1:1104:25858:23163 1:N:0:25
AAAGTCGAGGTGCCTAAAGTGGCAACCCAGACTAGGTTGTGGGTTGGTGGTGTAGAGCTTCCTGTAGCCGCATGGCGTTCGTACTTAAATATGGAACTAACCATTCCAATTTTCGCTGTCTCTTATACACATCTCCGAGCCCACGAGACT
+
BBBBBFBBBBBBGGGGGGGGGGGHHHHGGHHGHHHFHHFEGGGGGEFEGGGFHHH5FGHHHHHHHHHHHGGGEFHFEEFEEEGHHHHDGHGHHHFHFHHHHHHHHHHFFHHHHHEGGGGHGHHHGGHHHFFHHHGHGCDGGGHGGGGGGH
@M02034:409:000000000-BFKT7:1:1104:14790:23168 1:N:0:25
AAAGTCGAGGTGCCTAAAGTGGCAACCCAGACTCATGGTAAGGTTGGTGGTGTAGAGCTTCCTGTAGCCGCATGGCGTTCGTACTTAAATATGGAACTAACCATTCCAATTTTCGCTGTCTCTTATACACATCTCCGAGCCCACGAGACT
+
BBBBAF@BDDAABGGGGGGGFGGHHHHGGHHGHHHHHHGGFHHGGFCEGGEFGHHFGHHHHHHHHHHHHGGGGGHHGEEFEEGHHHFGHGFGHFGFFFHFHHFHHHHHGHHHGFEGGGGHHHHHFGHHGGFFHHHHGGGGFGHEDCDGGH
@M02034:409:000000000-BFKT7:1:1104:25160:23171 1:N:0:25
AAAGTCGAGGTGCCTAAAGTGGCAACCCAGACTGATAAGAATGTTGGTGGTGTAGAGCTTCCTGTAGCCGCATGGCGTTCGTACTTAAATATGGAACTAACCATTCCAATTTTCGCTGTCTTT
+
BABBAFBBDBABGGGFFGGGGGGHFFHGDHHEHHHGG5B553FGGHGFGGEGFFDDFHHHHFHHFGHHHGGCEFHHGEGGGGFGGHFFGHGHFFEGFHHHHHHHHHFHFHHHHHGGGGFHH4B
@M02034:409:000000000-BFKT7:1:1104:4310:23177 1:N:0:25
AAAGTCGAGGTGCCTAAAGTGGCAACCCAGACTTCGCTGGAGGTTGGTGGTGTAGAGCTTCCTGTAGCCGCATGGCGTTCGTACTTAAATATGGAACTAACCATTCCAATTTTCGCTGTCTCTTATACACATCTCCGAGCCCACGAGACT
+
BABCAFCBBCCCGGGFGGGGFGFGHFGGGGHFHHGFGEEFBFFBFFFEFFEGHHHGEFDGAGHFBFFDFEEEEGHFFGGGGGHHGHGGHHHHFGFBFGFFCGBGHFFFHHHHHGE<EFFFHFHHBHBHFHFHFF@@E/B@CGHGGCFGGH
@M02034:409:000000000-BFKT7:1:1104:25176:23184 1:N:0:25
AAAGTCGAGGTGCCTAAAGTGGCAACCCAGACTGATAAGTGGGTTGGTGGTGCAGTGC
+
BBBBBFBBDDBBGGGFGGGGGGGHHHHGGHGGHH3G5FG5DDCE222B1AE133D535
@M02034:409:000000000-BFKT7:1:1104:12198:23184 1:N:0:25
AAAGTCGAGGTGCCTAAAGTGGCAACCCAGACTACTCATAGGGTTGGGTGTAGAGCTTCCTGTAGCCGCATGGCGTTCGTACTTAAATATGGAACTAACCATTCCAATTTTCGCTGTCTCTTATACACATCTCCGAGCCCACGAGACTAA
+
>11AAF1AADAABFGGGGGGFFFFHHHGGHCGFHHHHHHHFFHGFFEGGGEHGHHGHHHHHHHHHHHGGEEFHFEBEFEFHHHHHF1BGHHHGDGFFGHFHHHHGGHHHHHHGGGGEHHGHHGHHGGHHGGHHFGGGGCFGGGCGGGHHG
@M02034:409:000000000-BFKT7:1:1104:21558:23187 1:N:0:25
AAAGTCGAGGTGCCTAAAGTGGCAACCCAGACTCCTCAGTCTGTTGGTGGTGTAGAGCTTCCTGTAGCCGCATGGCGTTCGTACTTAAATATGGAACTAACCATTCCAATTTTCGCTGTCTCTTATACACATCTCCGAGCCCACGAGACT
+
CCCCCFCCCCABGGGGGGGGGGGHHHGGGHHGHHGHHHHHHHHHHHHEFGEFHHHGHHHHHGHHGHHHHGGGGGHHGFGGGFFHHHHHHHGHHGHHHHHHHHHHHHGHHHHHHHGGGGGHHGHHHHHGHHHHHHHHFDGGGGHGGGCEGH
@M02034:409:000000000-BFKT7:1:1104:24385:23194 1:N:0:25
AAAGTCGAGGTGCCTAAAGTGGCAACCCAGACTATGATTAATGTTGGTGGTGTAGAGCTTCCTGTAGCCGCATGGCGTTCGTACTTAAATATGGAACTAACCATTCCAATTTTCGCTGTCTCTTATACACATCTCCGAGCCCACGAGACT
+
CCCCCFCCCCBBGGGGGGGGGGGHGGGGGGHGHHHHHHHHHHHHHHHGGGFGHHHGHHHHHHHHHHHHHGGGGGHGEEGFGGHHHHHGHHGHHHHHGHGHHHGHGHHHHHHHHHGGGGGGHHHHHHHHHHGGHHGHGGGCGGHGGGGGGG
@M02034:409:000000000-BFKT7:1:1104:13222:23199 1:N:0:25
AAAGTCGAGGTGCCTAAAGTGGCAACCCAGACTGTGCGTCAGGTTGGTGGTGTAGAGCTTCCTGTAGCCGCATGGCGTTCGTACTTAAATATGGAACTAACCATTCCAATTTTCGCTGTCTCTTATACACATCTCCGAGCCCACGAGACT
+
BBBCAFCCCCACGGGGGGGGGGGHHHHGGHHGHHHHGGGGGGHGHHGEFGEGHHHGGGHHHHHHHHGGHEGGGGHHGGGGGGHHHHHHHHHHHHDDGHGHGHFGHHFHHHHHHHGGGGGHHHHHHHHHHHGHHGFDGDGGGGHGGGGGGH
@M02034:409:000000000-BFKT7:1:1104:9026:23210 1:N:0:25
AAAGTCGAGGTGCCTAAAGTGGCAACCCAGACTAGGTCTGGGGTTGGTGGTGTAGAGCTTCCTGTAGCCGCATGGCGTTCGTACTTAAATATGGAACTAACCATTCCAATTTTCGCTGTCTCTTATACACATCTCCGAGCCCACGAGACT
+
CCCCCFCBCCCCGGGGGGGGGGGHHHHGGHHGHH33ABFHHFGGEGCEF?FFEDG5ADGHDGHFHBGB3EE@EFG1>?EF>E?CGHHGFGGFHH33BGFG303BFBF?FGGHH4EEGEFHHHHH?FGFFFGGHHHEEC?@D/FC@/CCDH
@M02034:409:000000000-BFKT7:1:1104:22631:23213 1:N:0:25
AAAGTCGAGGTGCCTAAAGTGGCAACCCAGACTGGTAATCCGGTTGGTGGTGTAGAGCTTCCTGTAGCCGCATGGCGTTCGTACTTAACTATG
+
BBBBBFBBD?ABGFF5GFFFGGFHFAGFGF2BB3A5FGD5D22EA20EF?ECGFGFGHEHHFHHEHHHHEG@EGFHGGGGGG2?GFBG3BFHH
@M02034:409:000000000-BFKT7:1:1104:22651:23213 1:N:0:25
AAAGTCGAGGTGCCTAAAGTGGCAACCCAGACTGGGAAGGCTGTTGGTGGTGTAGAGCTTCCTGTAGCCGCATGGCGTTCGTACTTAAATATGGAACTAACCATTCCAATTTTCGCTGTCTCTTATACACATCTCCGAGCCCACGAGACT
+
CBCCCFBBCCBBGGGGGGGGGGGHHHHGGHHGHHHHHHGGHHHHHHHGGGEFHHHFHHGHHHHHHHHHHGGGGGHHGGGGGGHHHHHGHHHHHHFFHHFHHHHHHHGHHHHHHHGGGGGGHHHHHHHHHHHHHHFGGCGGGFHGGGGGGH
@M02034:409:000000000-BFKT7:1:1104:19998:23215 1:N:0:25
AAAGTCGAGGTGCCTAAAGTGGCAACCCAGACTTATTTTCTTGTTGGTGGTGTAGAGCTTCCTGTAGCCGCATGGCGTTCGTACTTAAATATGGAACTAACCATTCCAATTTTCGCTGTCTCTTATACACATCTCCGAGCCCACGAGACT
+
BBCCAFBCCBBBGGGGGGGGGGGHHEFGGHHGHGHHGGGHHHHHHHFFEGEGHFGFHEGHHHHGFFFFHGGCGGHHEEGGEFGGGGFHGEGFFF@FFHGFFGBFHHHEHGGGGEEFGGEFFFHHFFHFGFHHHHHEG@BC/CEGC@CEAG
@M02034:409:000000000-BFKT7:1:1104:16160:23242 1:N:0:25
AAAGTCGAGGTGCCTAAAGTGGCAACCCAGACTCGGCGTTGGTTGGTGGTGTAGAGCTTCCTGTAGCCGCATGGCGTTCGTACTTAAATATGGAACTAACCATTCCCATTTTCGCTGTCTCTTATACACATCTCCGAGCCCACGAGACTA
+
BBBBAFAABBABGGGGGGGGGFGGFGFEFHHFEFEEFGEEEGAFEG1AEBFABFAFFF3BF5FGBFHBE0/BEGFEGEFEGHEHHFFGHHHGHH3??FGF03BGEF33BG4FGD/?E<GGHFGDG2FG22<GDDGE/A/A<CG@->AC<<
@M02034:409:000000000-BFKT7:1:1104:8034:23248 1:N:0:25
AAAGTCGAGGTGCCTAAAGTGGCAACCCAGACTCATTGTTTGGTTGGGGGTGTAGAGCTTCCTGTAGCCGCATGGTGTTCGTACTTAAATATGGAACTAACCATTCCAATTTTCGCTGTCTCTTATACACATCTCCGAGCCCACGAGACT
+
CCCCBFCCCCCCGGGGGGGGGGGHHHHGGHHGHHHHHHH52BFFGGC2A0EEEGGD55BF5B@BF@GF@EGGGEC3B1?BE1BF1BFB??FDFB33FGHH303FF4FEHHHHHHGGGGGHFHHHFHHHHHHFGHHEGGGGGGHGGGGGGH
@M02034:409:000000000-BFKT7:1:1104:4855:23255 1:N:0:25
AAAGTCGAGGTGCCTAAAGTGGCAACCCAGACTTATGAGACTGTTGGTGGTGTAGAGCTTCCTGTAGCCGCATGGCGTTCGTACTTAAATATGGAACTAACCATTCCAATTTTCGCTGTCTCTTATACACATCTCCGAGCCCACGAGACT
+
CCCCCFBBCCCCGGGGGGGGGGGHHHHGGHHGHHF55D55BFGGHHG2A2EFGFGFDAGGBCEGG5GEFEGEEEF1EEEAA>EFGHHHDGFDGE3BFGF3B13BGFFGGGGHHF@AFGEBEGFH?GHHGF2FFGF2D/BGGGHGGGGGGH
@M02034:409:000000000-BFKT7:1:1104:15468:23262 1:N:0:25
AAAGTCGAGGTGCCTAAAGTGGCAACCCAGACTCGGGTGCGGGTTGGTGGTGTAGAGCTTCCTGTAGCCGCATGGCGTTCGTACTTAAATATGGAACTAACCATTCCAATTTT
+
AAAAAFBBBBBBGGGBGGGGGGGFGDFGFHHGHHFEFHE2EGGFG?0AFEEFF3F5D@3BFGGHBB@4F?@>EEF1>1>FE>2/?GGHDGHDG333FBFGE0?FGB?4?F3F?
@M02034:409:000000000-BFKT7:1:1104:21442:23266 1:N:0:25
AAAGTCGAGGTGCCTAAAGTGGCAACCCAGACTGCGCAGCCGGTTGGTGGTGTAGAGCTTCCTGTAGCCGCATGGCGTTCGTACTTAAATATGGAACTAACCATTCCAATTTTCGCTGTCTCTTATACACATCTCCGAGCCCACGAGACT
+
CCCCAFCBCCABGGGGGGGGGGGHHHHGGHHGHHHGGGGGHGGGGGGEFGEGHHHGGHHHHHHHHHHHHGGEEFHHGGGGGGHHHHHHHHHHHHHHFHGHHHHHHHGHHHHHHHGGGGGHHHHHHHHHFHGHHHGHECDCGGHGGGGGGH
@M02034:409:000000000-BFKT7:1:1104:11165:23281 1:N:0:25
AAAGTCGAGGTGCCTAAAGTGGCAACCCAGACTCTGCCTCCGGTTGGTGGTGTAGAGCTTCCTGTAGCCGCATGGCGTTCGTACTTAAATATGGAACTAACCATTCCAATTTTCGCTGTCTCTTATACACATCTCCGAGCCCACGAGACT
+
BBBBBF?ABBABGGGGGGGGGGGHHHHGGHHGHHHHHHHHHGGGGGGGGGGFHHHGFFHHHHHHHHHHHGGGGGHFGEGGGGHHHG@FGGFGHHGHHHHHHHHHHHHHHHHHHHGGGGGGHGHHHHHHBGFHGGGHGGGGGGHGGGGGGH
@M02034:409:000000000-BFKT7:1:1104:17666:23290 1:N:0:25
AAAGTCGAGGTGCCTAAAGTGGCAACCCAGACTCGGGGTGAGGTTGGTGGTGTAGAGCTTCCTGTAGCCGCATGGCGTTCGTACTTAAATATGGAACTAACCATTCCAATTTTCGCTGTCTCTTATACACATCTCCGAGCCCACGAGACT
+
BABBBFBBBBAAGGGGGGGGGGGHHHHGGHHGHHGGGGEEHHHHGHGGGGGFHHHFGHHHHHHHHHHHHGGGGGHHFEGGGFGHHHFGHHHHHHFHHHHGHHGHHHHHHHHHHHGGGGGHHHHHHHHHHHHHHHFHGBGGGGHGGGGGGH
@M02034:409:000000000-BFKT7:1:1104:21038:23295 1:N:0:25
AAAGTCGAGGTGCCTAAAGTGGCAACCCAGACTCCGATGAAGGTTGGTGGTGTAGAGCTTCCTGTAGCCGCATGGCGTTCGTACTTAAATATGGAACTAACCATTCCAATTTTCGCTGTCTCTTATACACATCTCCGAGCCCACGAGACT
+
BBBBBFBBDBBBGGGGGDGGFGGHHHHGGHHGGGCGGGEDDGGFGFGEFGEFGFGEGHHHHHHHHHHHGGGGGGHGGGGGGGGHHHGHHHHHHBFGHHFHGHHGHHGHHHHHHHGGGFEEHFHH3GDGDGHHHHHH?CCCCFHGGGGGGH
@M02034:409:000000000-BFKT7:1:1104:20362:23324 1:N:0:25
AAAGTCGAGGTGCCTAAAGTGGCAACCCAGACTAGGAAGTATGTTGGTGGTGTAGAGCTTCCTGTAGCCGCATGGCGTTCGTACTTAAATATGGAACTAACCATTCCAATTTTCGCTGTCTCTTATACACATCTCCGAGCCCACGAGACT
+
AABCAFCCCCCCGGGGGGGGGGGHHHHGGHHGHHHHHHHADFHGHHHFEEEGGHGGGFHHHHHHGGHGGFGGGGGFFFGGGEHHHHHGFHHHHHFBFGFFFGFGHHHHHHHHHHGGGGGGHHHHHHHHGFFHHHFFF@FGGGEGGGGGGH
@M02034:409:000000000-BFKT7:1:1104:14740:23329 1:N:0:25
AAAGTCGAGGTGCCTAAAGTGGCAACCCAGACTAAGAAGAAGGTTGGTGGTGTAGAGCTTCCTGTAGCCGCATGGCGTTCGTACTTAAATATGGAACTAACCATTCCAATTTTCGCTGTCTCTTATACACATCTCCGAGCCCACGAGACT
+
CCCCCFCBCCABGGGGFGGGGGGHHHHGGHHFHHHHHHHHHHHBGHGGFGEFHHHGHHHHHHHHHHHHHGGGGGHHGGGGGGHHHHHHHHHHHHFFHGGHHHFHHGHHHHHHHHGGGGFHHFHHFHHHEHGHHHHHGGGGGGHGGGGGGH
@M02034:409:000000000-BFKT7:1:1104:8700:23333 1:N:0:25
AAAGTCGAGGTGCCTAAAGTGGCAACCCAGACTTATAAGAAGGTTGGTGGTGTAGAGCTTCCTGTAGCCGCATGGCGTTCGTACTTAAATATGGAACTAACCATTCCAACTGTCTCTTACACATCTCCGAGCCCACGAGACTAAGGCGAA
+
CCCCBFCCCCABGGGGGGGGGGGHHHHGGHHGHHHHHHHHHHHFHHGFFGEGHGGDFGHHHHHHHHGGHGGGGGHHGGGGFFHHHHGFHHGHHHEFFHFHGGFGHHHFFFGHHHHHHHHFHHFGCHHHGFGGGGHGDCGDGHHHHHGGGC
@M02034:409:000000000-BFKT7:1:1104:19113:23334 1:N:0:25
AAAGTCGAGGTGCCTAAAGTGGCAACCCAGACTCCTCATATGGTGGGCG
+
BBCCCFCCCCCCGGGGGGGGGGGHHHHGGG22B33B23DAFF555AA2A
@M02034:409:000000000-BFKT7:1:1104:16002:23335 1:N:0:25
AAAGTCGAGGTGCCTAAAGTGGCAACCCAGACTATTAATCGGGTTGGTGGTGTAGAGCTTCCTGTAGCCGCATGGCGTTCGTACTTAAATATGGAACTAACCATTCCAATTTTCGCTGTCTCTTATACACATCTCCGAGCCCACGAGACT
+
AABCAFCBCCBCGGGGGGGGGGGGHHHGGHHGHHHHHHHHGGGFFGGEFGFFGHHGGGHHHHHHHHHFHGGGGGGFGGGGGFHHHHHHHHHHHHGGHHGFGHFHHHFFHHHHHHGGGGDGHHHHHHHHGHFHHHFFC@GCGGHAFGGGGH
@M02034:409:000000000-BFKT7:1:1104:14238:23343 1:N:0:25
AAAGTCGAGGTGCCTAAAGTGGCAACCCAGACTCGATTTTGTTGGTGGTGTAGAGCTTCCTGTAGCCGCATGGCGTTCGTACTTAAATATGGAACTAACCATTCCAATTTTCGCTGTCTCTTACACATCTCCGAGCCCACGAGACTAAGG
+
CACCAFBCCCBCGGGGGGGFGGGHHHHGGHHGHHGFHHGHHHHHGBFGAFGHGAGHHHHHHHGHHHHGGEGGHGGEGGEFFHHHGHFHHHHHHHFFFFGHHHHHHGHHHHHHGFEE?GHFHHHFEHFHHHHHGCGGGEHFFFGGGHHHHG
@M02034:409:000000000-BFKT7:1:1104:23037:23344 1:N:0:25
AAAGTCGAGGTGCCTAAAGTGGCAACCCAGACTAAGAAGAAGGTTGGTGGTGTAGAGCTTCCTGTAGCCGCATGGCGTTCGTACTTAAATATGGAACTAACCATTCCAATTTTCGCTGTCTCTTATACACATCTCCGAGCCCACGAGACT
+
BB3ABFBBBBBBGGGFGFGGGGGHHHHGGHHFHHH33DF3FGHGGHGEFGGGHHHFGFHHHHHHHHHHHGGGGGHHGGGGGGGHHGGGEEHHHB3FGHHGHHFGHHGFGHHHHHEGGGGHHHHHGHHGHHHHHHHHG@?CCFHGGCCGGH
@M02034:409:000000000-BFKT7:1:1104:13801:23354 1:N:0:25
AAAGTCGAGGTGCCTAAAGTGGCAACCCAGACTAAGAAGAATGTTGGTGGTGTAGAGCTTCCTGTAGCCGCATGGCGTTCGTACTTAAATATGGAACTAACCATTCCAATTTTCGCTGTCTCTTATACACATCTCCGAGCCCACGAGACT
+
CCCCCFBBBBAAGGGGGGGGGGGHHHHGGHHFHHHHHHHHHHHHHHHGFGEFHHHFGHHHHHHHHHHHHGGGGGHHGGGGFFHGHGGFHHHHHGHHHGHHHHGHHHHHHHHHHHGGGGGHHGHHHHHHHGGHHHHGD@DCGGHGGGGGGH
@M02034:409:000000000-BFKT7:1:1104:19372:23366 1:N:0:25
AAAGTCGAGGTGCCTAAAGTGGCAACCCAGACTCCTCCTCCGGTTGGTGGTGTAGAGCTTCCTGTAGCCGCATGGCGTTCGTACTTAAATATGGAACTAACCATTCCAATTTTTGCTGTCTCTTATACACATCTCCGAGC
+
CCCCCFBCCCABGGGGGGGGGGGHHHHGGHHGHHBGHHH2GGGGDF?EAEGFA3F5B53B5FGHEEFB3EG0EEF1>>EFE12FFGHFFHHFDB33B?FH303BB4B44F3F44/BF3BB43B?3BB3FBF2B3F2</BD
@M02034:409:000000000-BFKT7:1:1104:18528:23372 1:N:0:25
AAAGTCGAGGTGCCTAAAGTGGCAACCCAGACTCCTACTGATGTTGGTGGTGTAGAGCTTCCTGTAGCCGCATGGCGTTCGTACTTAAATATGGAACTAACCATTCCAATTTTCGCTGTCTCTTATACACATCTCCGAGCCCACGAGACT
+
BBCCBFCCDCCCGGGGGGGGGGGHHHHGGHHGHFFHHHHHGDHGHHHFFGGGHHHGHHHHHHHHHHHHHGGGGGHHGGGGGGHHHHHHHHHHHHGFFHGHHHGHHHHHHHHHHHGGGGGHHGHHHHHHGHHHHHGHGFGGGGGGGCFGGH
@M02034:409:000000000-BFKT7:1:1104:10799:23373 1:N:0:25
AAAGTCGAGGTGCCTAAAGTGGCAACCCAGACTAAGAAGAATGTTGGTGGTGTAGAGCTTGCTGGAGCCGCATGGTGTTCGTACTTAAATATGGAACTAACCATTCCAATTTTCGCTGTCTCTTATACACATCTCCG
+
BCCCBFCCCBBBGGGGGGGGGGGHHHHGGHHGH3G3ABFB3FGGDF2EA2BAA3F55AAF3BAF31A2AAE0EA15@?>@1???FFGEE@G4B@33BBGH313BB?F44F?GG?@EG//?BGGGBFG?G?GCGDG2?
@M02034:409:000000000-BFKT7:1:1104:16130:23376 1:N:0:25
AAAGTCGAGGTGCCTAAAGTGGCAACCCAGACTCCGCCTTCTGTTGGTGGTGTAGAGCTTCCTGTAGCCGCATGGCGTTCGTACTTAAATATGGAACTAACCATTCCAATTTTCGCTGTCTCTTATACACATCTCCGAGCCCACGAGACT
+
CCCCCFCCCCABGGGGGGGGGGGHHHHGGHHGHHHGGGGGHHHHHHHFFGGGHHHGHHHHHHHHHHHHHGGGGGHHGGGGGGFHHHHHHHHHHHHHHHHHHHGHHHGHHHHHHHGGGGGHHHHHHHHHGHHHHHHHGCGCDGHGGGGGGH
@M02034:409:000000000-BFKT7:1:1104:14722:23376 1:N:0:25
AAAGTCGAGGTGCCTAAAGTGGCAACCCAGACTCATTTGGAGGTTGGTGGTGTAGAGCTTCCTGTAGCCGCATGGCGTTCGTACTTAAATATGGAACTAACCATTCCAATTTTCGCTGTCTCTTATACACATCTCCGAGCCCACGAGACT
+
BBBBBFBBBDBBGGGGFGGGFGGHHHHGGHHGHHGHHDGGBGGEGHGAEEEGHEFAF5FG5FFGHDGBFGFEGGCAEEGGE12FGGFF3EGBGFDEEHGHBC3FG4DGHHHHHGGGGGDHGHHHHHFFGHEHFGGFGCGCGGEGGFGGGH
@M02034:409:000000000-BFKT7:1:1104:14741:23377 1:N:0:25
AAAGTCGAGGTGCCTAAAGTGGCAACCCAGACTCATGTGGAGGTTGGTGGTGTAGAGCTTCCTGTAGCCGCATGGCGTTCGTACTTAACTATGGAACTAACCATTCCAATTTTCGCTGTCTCTTATACACATCTCCGAGCCCACGAGACT
+
>3AA3BA>>>>>FGGGG4A6ABFEHBBFGHHFHHHG55DA3BA22BAA2EBBABDDDDB3BBBBBADD3EE>E?B1EE/CE?FGFFFF3BFFFF33@GD33B3BG4BFHHHFHE<??E?FGEGHDHGGBGDHGGB1<@CCGEFECGGGAF
@M02034:409:000000000-BFKT7:1:1104:4735:23379 1:N:0:25
AAAGTCGAGGTGCCTAAAGTGGCAACCCAGACTGAGGGGGCTGTTGG
+
BB?ABD3>3AAAFGGGCGFGGCGHHHHGGHHGEE33BE2E0AEGGHF
@M02034:409:000000000-BFKT7:1:1104:10537:23390 1:N:0:25
AAAGTCGAGGTGCCTAAAGTGGCAACCCAGACTGGTTTGCTTGTTGGTGGTGTAGAGCTTCCTGTAGCCGCATGGCGTTCGTACTTAAATATGGAACTAACCATTCCAATTTTCGCTGTCTCTTATACACATCTCCGAGCCCACGAGACT
+
AABBAFC>DBCBGGGGGGGFFGGHHHHGGHHGHHHHHHEFHHHGHHHEEEEGHHHHGHHHHHHHHHHHHEGGGGHFGEGGGGHHHHHGFHHHHHFFGHGHFHEHHGFFHHHHHHEGGGGHHHHHHGFHFHFHHHF2ECGCGGHGGGGGGH
@M02034:409:000000000-BFKT7:1:1104:20552:23392 1:N:0:25
AAAGTCGAGGTGCCTAAAGTGGCAACCCAGACTGTGTGTGTTGTTGGTGGTGTAGAGCTTCCTGTAGCCGCATGGCGTTCGTACTTAAATATGGAACTAACCATTCCAATTTTCGCTGTCTCTTATACACATCTCCGAGCCCACGAGACT
+
CCCCCFCCCCCCGGGGGGGGGGGHHHHGGHHGHC3FDFFGBFHHHHHGGGGGHHHGHHHHHHHHHHHHHGGGGGHHGGGGGGHHHHHHHHHHHHFHGHGHHHHHHHGHGHHHHHCGGGGHHHHHHHHHGHHHHHHHGGGFCGHGGGGGGH
@M02034:409:000000000-BFKT7:1:1104:25672:23396 1:N:0:25
AAAGTCGAGGTGCCTAAAGTGGCAACCCAGACTCCGC
+
A1AAAFAAAD1>FGGGGGGGBFC0BGGA00FFGGC0A
@M02034:409:000000000-BFKT7:1:1104:27071:23403 1:N:0:25
AAAGTCGAGGTGCCTAAAGTGGCAACCCAGACTGATAAGACTGTTGGTGGTGTAGAGCTTCCTGTAGCCGCATGGCGTTCGTACTTAAATATGGAACTAACCATTCCAATTTTCGCTGTCTCTTATACACATCTCCGAGCCCACGAGACT
+
CCCCCFCCCCABGGGGFGGGGGGHHHHGGHHFGHHHHHHHHHHHHHHGGGFGHHHGHHHHHHHHHHHHHGGGEGHFGEEGFEHHHHGFFGGHHGDGGHHHHFFHHHFHHHHHHHGGGGGFHHHHFHHHFGHHHHFFGCGCDGHGGGGG?F
@M02034:409:000000000-BFKT7:1:1104:21158:23409 1:N:0:25
AAAGTCGAGGTGCCTAAAGTGGCAACCCAGACTAAGAATAAGGTTGGTGGTGTAGAGCTTCCTGTAGCCGCATGG
+
CCCCCFBCCCCCGGGGGGGGGGGHHHHGGHHGH3F3BFGED5BGEH22A2EFGAGADAAFAGHFA5F5FAE0EEC
@M02034:409:000000000-BFKT7:1:1104:17194:23411 1:N:0:25
AAAGTCGAGGTGCCTAAAGTGGCAACCCAGACTCCGCCGAAGGTTGGTGGTGTAGAGCTTCCTGTAGCCGCATGGCGTTCGTACTTAAATATGGAACTAACCATTCCAATTTTCGCTGTCTCTTATACACATCTCCGAGCCCACGAGACT
+
A?AA>DA>A>>>FGGEFGGFBEFEHGHEDGGAFHFEGGEA2AB3BAAAAEAA1AF5GFFH5FFFG5D53>EEFEAFEGEGGGFGGHGG3GGGFFB3BGFEGGEBFFF4DFGHHF@CCFFFHHHG3@F2@FFHGFDFE/>/</?FCFGGGH
@M02034:409:000000000-BFKT7:1:1104:14076:23412 1:N:0:25
AAAGTCGAGGTGCCTAAAGTGGCAACCCAGACTGAGGGGGTGGTTGGTGGTGTAGAGCTTCCTGTAGCCGCATGGCGTTCGTACTTAAATATGGAACTAACCATTCCAATTTTCGCTGTCTCTTATACACATCTCCGAGCCCACGAGACT
+
ABBBAFABBBBBGGGGGGGGCFGGHHHFAFAFGHHHGGGGEEGEFDGGGFEFGGFGHHHHHHHGHGHHHGGGGGHHGGGGEFGHHHBFGGGHHHFGFHHHHHHHHHHFHHHHHHGGGGGGHHHGGHHHGHHHHHHHG?DCGEHGGGGGGH
@M02034:409:000000000-BFKT7:1:1104:22648:23421 1:N:0:25
AAAGTCGAGGTGCCTAAAGTGGCAACCCAGACTATGCCTCATGTTGGTGGTGTAGAGCTTCCTGTAGCCGCATGGCGTTCGTACTTAAATATGGAACTAACCATTCCAATTTTCGCTGTCTCTTATACACATCTCCGAGCCCACGAGACT
+
BBBBBFBBB@AAGGGGGGFGGCGHHHHGGHHGHGHHFHFHHH5FGEEEFGEFHEGGFHFHHGHHHGHGHGFGGGHHGEFGGEGHGHFGHF@GGGBGHHGHHHHHGHFFBHHHHHGGD?EFHGHHHHGFHHEHHGGFFCG?FGHGCG@?AG
@M02034:409:000000000-BFKT7:1:1104:11313:23431 1:N:0:25
AAAGTCGAGGTGCCTAAAGTGGCAACCCAGACTGTGCCGCGTGTTGGTGGTGTAGAGCTTCCTGTAGCCGCATGGCGTTCGTACTTAAATATGGAACTAACCATTCCAATTTTCGCTGTCTCTTATACACATCTCCGAGCCCACGAGACT
+
AAABBFAADBAAGGGGGGGGGFFGHHHGGHHGHHHFHHEGGGGGHHHEFEEFHHHGGHHHHGHHHHHHHGGGGGHHGGGGGGFFHGBFHHFGGHEGHHHHHGHHHHHHBGHHHHGGGGGGHHHHHHHHHGEFFHHFGCGGGGGGGGGGGH
@M02034:409:000000000-BFKT7:1:1104:7797:23440 1:N:0:25
AAAGTCGAGGTGCCTAAAGTGGCAACCCAGACTCAGAAGAAGGTTGGTGGTGTAGAGCTTCCTGTAGCCGCATGGCGTTCGTACTTAAATATGGAACTAACCATTCCAATTTTCGCTGTCTCTTATACACATCTCCGAGCCCACGAGACT
+
A@AAAF1A1>>AGGGGGGGG1BFBCCGEGFHGHHHGHHHHHHFHB0AEGGEFGHHBGHFHHFHHHHHHHGEGGGHHGGGEEFGHHH2GGHEGHHFGHHHHHHHGHHHHHHHHHGGGGGGGGHEGHHHHGHGHHHGHGGGCGGHGGGGGFG
@M02034:409:000000000-BFKT7:1:1104:8431:23441 1:N:0:25
AAAGTCGAGGTGCCTAAAGTGGCAACCCAGACTAATCAGAAGGTTGGTGGTGTAGAGCTTCCTGTAGCCGCATGGCGTTCGTACTTAAATATGGAACTAACCATTCCAATTTTCGCTGTCTCTTATACACATCTCCGAGCCCACGAGACT
+
BBAABF3ADDABGGFGGGGGGFGFFHHEEGGFGHHHHHGHCGCAF22FFGEFHHHFHHHHGHHHHHHDGFCGGGHHGEGGGGGHHHFHBF4BGH3EGFGFHFFHFFHHHGHHHHGGGEFHHHHHFHEHBGHHHHHB<@@CCFHGGGCGGH
@M02034:409:000000000-BFKT7:1:1104:23449:23441 1:N:0:25
AAAGTCGAGGTGCCTAAAGTGGCAACCCAGACTAAGGAGTAGGTTGGTGGTGTAGAGCTTCCTGTAGCCGCATGGCGTTCGTACTTAAATATGGAACTAACCATTCCAATTTTCGCTGTCTCTTATACACATCTCCGAGCCCACGAGACT
+
BBBBBFBBBBAAGGGGGGGGGGGHHHHGGHHFHHHHHHCHHFCGDFAFEGEFHHHFGHHGGHHFHHHHHGGGGGHHGEEFGGFHHHGFHHHHHEFGHHGHHHHGHHGHHHHGHHGGGGEGHHHGHHHFGHHHHHHHFCF@DEHFCCFEFG
@M02034:409:000000000-BFKT7:1:1104:17692:23443 1:N:0:25
AAAGTCGAGGTGCCTAAAGTGGCAACCCAGACTCATTCTGGGGTTGGTGGTGTAGAGCTTCCTGTAGCCGCATGGCGTTCGTACTTAAATATGGAACTAACCATTCCAATTTTCGCTGTCTCTTATACACATCTCCGAGCCCACGAGACT
+
CCCCCFCCCCAAGGGGGGGGGGGHHHHGGHHGHHHDDGGHFGGGEGGAC1FFGDGAA53F5FGHGADAE1E0FEE1E>E1E?2?EGE@EFHGFF3BFGHHB?3FF4E4FGDHFD?EG//B?GGFDFDGFCGCFGHED/CFGAFGGDCDGH
@M02034:409:000000000-BFKT7:1:1104:23339:23451 1:N:0:25
AAAGTCGAGGTGCCTAAAGTGGCAACCCAGACTATGAATACGGTTGGTGGTGTAGAGCTTCCTGTAGCCGCATGGCGTTCGTACTTAAATATGGAACTAACCATTCCAATTTTCGCTGTCTCTTATACACATCTCCGAGCCCACGAGACT
+
AAAAAFBBBBABGGGGGGGGGGGGHHGGGHGAGHFHFFAGHHCHFGGEFEAFHHF5GDHHHEHHHHHFFFC0EEHFGEGAEEFEEGDEHHFGGHDGHHHHGHFGFGFGHGHHG4EEFE/3FFGGGHHHHHFHHGHHGD@C/FFGFCDGFF
@M02034:409:000000000-BFKT7:1:1104:17657:23454 1:N:0:25
AAAGTCGAGGTGCCTAAAGTGGCAACCCAGACTAATTTTAAGGTTGGTGGTGTAGAGCTTCCTGTAGCCGCATGGCGTTCGTACTTAAATATGGAACTAACCATTCCAATTTTCGCTGTCTCTTATACACATCTCCGAGCCCAACGAGAC
+
CCCCCFCCCCABGGGGGGGGGGGHGHHGGHHGHHHHHHHHHHHHGHGGFGEFHHHFHHHHHHHHHHHHHGGGGGHHGFGGGFFHHHHHHHHHHHGHHHHHHFHGHHHHHHHHHHGGGGGHHHHHHHHHHHGHHHGFEBDCCGHHGGGGG<
@M02034:409:000000000-BFKT7:1:1104:9908:23456 1:N:0:25
AAAGTCGAGGTGCCTAAAGTGGCAACCCAGACTACGACTGTGGTTGGTGGTGTAGAGCTTCCTGTAGCCGCATGGCGTTCGTACTTAAATATGGAACTAACCATTCCAATTTTCGCTGTCTCTTATACACATCTCCGAGCCCACGAGACT
+
BBCCAFBBCCCBGGGGGGGFGGGHHHHGGHHGHHHGGGGGFFGBFEEEFEBFGHHHFGHHHHHGGHHGHEEEGGHHGGGGGGFHFGGFBGGHGHDDGHHGHHGHHHFHHHHHHHGFGGGGHHHHGHFHHHGHGHFFGGGGGGHGGGGGGH
@M02034:409:000000000-BFKT7:1:1104:17142:23468 1:N:0:25
AAAGTCGAGGTGCCTAAAGTGGCAACCCAGACTCCTGGGGGTGTTGGTGGTGTAGAGCTTCCTGTAGCCGCATGGCGTTCGTACTTAAATATGGAACTAACCATTCCAATTTTCGCTGTCTCTTATACACATCTCGAGCCCACGAGACTA
+
AAABBFBBBB>AGGGGGGGGFFGHHHHGGGHGHHHHHHGCCEFGFHFGFGEFGHHBFHHHHGGHHHHHHGGGGGHHGGGGGGBHHHGEGHGHHGEFHHGFHFFHGHGHHHHHHGDGGGGGHGHHGHGHHHHHFGFHHGGGGHGGGGGGHH
@M02034:409:000000000-BFKT7:1:1104:13408:23470 1:N:0:25
AAAGTCGAGGTGCCTAAAGTGGCAACCCAGACTAAGAATGGTGTTGGGCTTGTAGTAGTTGCTTT
+
CCCCCFCCCBCCGGGGFGGGGGGHHHHGGHHGHH3F35B53BBF2F2A22G015D555A55D35D
@M02034:409:000000000-BFKT7:1:1104:21592:23481 1:N:0:25
AAAGTCGAGGTGCCTAAAGTGGCAACACTAAGCATCCTGTTGGTGGTGTAGAGCTTCCTGTAGCCGCATGGCGTTCGTACTTAAATATGGAACTAACCATTCCAATTTTCGCTGTCTCTTATACACATCTCCGAGCCCACGAGACTAAGG
+
AABBBFABBBABGGGGGGGGGGFFHHFGGGHFBGHHHHHHHDEEAEEFHFH5GHHHFHHHAFHHDECEAECFEEGGGEBGEHHHFHHHFBFD@C3FFFFGEGHFF?BGHFE/EA?FGHHDGFB4BBGHHBGFC<CG/FHGGGGGGHHHHC
@M02034:409:000000000-BFKT7:1:1104:23511:23483 1:N:0:25
AAAGTCGAGGTGCCTAAAGTGGCAACCCAGACTAAGAATAAGGTTGGTGGTGTAGAGCTTCCTGTAGCCGCATGGCGTTCGTACTTAAATATGGAACTAACCATTCCAATTTTCGCTGTCTCTTATACACATCTCCGAGCCCACGAGACT
+
ABBAADAAAD>AGGGGGGGGB4F4FGFDFHGGHHHGGFAAGGFHGGEEAABFGHFBGFHGHCHBGHHHHG?EEEHFEBFEEE?GFGGFGHEFGHGFHGHHHHHHFHGFHHHHHHCGGEEHGHHHFHHHHHFGHHGHGBGG?FHGGGGGGH
@M02034:409:000000000-BFKT7:1:1104:13417:23486 1:N:0:25
AAAGTCGAGGTGCCTAAAGTGGCAACCCAGACTAAGAAGAAGGTTGGTGGTGTAGAGCTTCCTGTAGCCGCATGGCGTTCGTACTTAAATATGGAACTAACCATTCCAATTTTCGCTGTCTCTTATACACATCTCCGAGCCCACGAGACT
+
AABCAFBACBBCGGGGGGGEFGGHHHHGGHGFHHHHHHHHGGHBGGGEAEAFBGHGGGFGHHHGFGGGGEEGGGHHEGGGGFHHHHFFGHHHHHGFCHGFGFFGHHGHHHHHHHEEEFEFHHHHGHHHFHBHGGGDGCGCGGHGGGGGGH
@M02034:409:000000000-BFKT7:1:1104:21899:23493 1:N:0:25
AAAGTCGAGGTGCCTAAAGTGGCAACCCAGACTGGTTCTG
+
CCCCCFBBCCCCGGGGGGGGGGGHHHHGGHA2FGAHH535
@M02034:409:000000000-BFKT7:1:1104:22130:23494 1:N:0:25
AAAGTCGAGGTGCCTAAAGTGGCAACCCAGACTAGGTGGCTTGTTGGTGGTGTAGAGCTTCCTGTAGCCGCATGGCGTTCGTACTTAAATATGGAACTAACCATTCCAATTTTCGCTGTCTCTTATACACATCTCCGAGCCCACGAGACT
+
AABBBF>AA>ABGEGFFGFFGCGHFHHGFDHGHHHCGGGHHHGHHHAEEDFGGHHDEFHFHHHHGHHGHGGGGGFCFFGGDGBGFFG3FGBGHHBGFHHHEADGFFFGHHGHHFEEGGGHFBGHHHHEFFDFFFHFA/>B@EEGGGCFGH
@M02034:409:000000000-BFKT7:1:1104:17849:23495 1:N:0:25
AAAGTCGAGGTGCCTAAAGTGGCAACCCAGACTGAGAGGGGTGTTGGTGGTGTAGAGCTTCCTGTAGCCGCATGGCGTTCGTACTTAAATATGGAACTAACCATTCCAATTTTCGCTGTCTCTTATACACATCTCCGAGCCCACGAGACT
+
BBBBBFBBBBBBGGGDFBGFGGGHFHHGGDHGHHEGBGF??EGGECAEFAGFHDH5DFGHHHHHHGGGHGECEFGFGGGGGGBGHH@33B4FGH3?BG33BG3FGHHF4BGHHHEEG/EFHHHHBG?GBF2GGHHGG/<@DG/FC/-ADH
@M02034:409:000000000-BFKT7:1:1104:6391:23498 1:N:0:25
AAAGTCGAGGTGCCTAAAGTGGCAACCCAGACTCGTCGTTATGTTGGTGGTGTAGAGCTTCCTGTAGCCGCATGGCGTTCGTACTTAAATATGGAACTAACCATTCCAATTTTCGCTGTCTCTTATACACATCTCCGAGCCCACGAGACT
+
BCCCCFACCCCCGGGGGGGGGGGHHHHGGHHGHGGGGGFGHHHHHHHGFGEFGHHGHHHHHHHFFHHHHEEEGGHHFFGGFFHHHHGFHHHHGHGFGHHHHHGHHHGGHHHHHHGGGGFFHGHHHHHGFHEGGGFDGCDBDGHGGGGGGF
@M02034:409:000000000-BFKT7:1:1104:19172:23505 1:N:0:25
AAAGTCGAGGTGCCTAAAGTGGCAACCCAGACTATGATTCCGGTTGGTGGTGTAGAGCTTCCTGTAGCCGCATGGCGTTCGTACTTAAATATGGAACTAACCATTCCAATTTTCGCTGTCTCTTATACACATCTCCGAGCCCACGAGACT
+
CCCCCFCCCCBBGGGGGGGGGGGHHHHGGHGGHHHHGHHHHHGGGGGGFGEGHGHGGHHHHHHHHHHHHGGGGGHHGGGGGGHHHHHHHHHHHHFHHHHHHHGHHHHHHHHHHHGGGGGGHGHHGHH3FHHHHHHHGCGGFGHGGGGGGH
@M02034:409:000000000-BFKT7:1:1104:24318:23508 1:N:0:25
AAAGTCGAGGTGCCTAAAGTGGCAACCCAGACTCAGACTGGGGTTGGTGGTGTAGAGCTTCCTGTAGCCGCATGGCGTTCGTACTTAAATATGGAACTAACCATTCCAATTTTCGCTGTCTCTTATACACATCTCCGAGCCCACGAGACT
+
CCCCCFCCCCAAGGGGGGGGGGGHHHHGGHHGHHHHHHHHGHGGEGGEFGGFHHHGHHHHHGHHHHHHHGGGGGHGFEFGGGFHHHHHHHHGHHGGHHHHHHHHHHHHHHHHHHGGGGGHHHHHHHHHGHHEHHHGGGGGGGHGGGGGGF
@M02034:409:000000000-BFKT7:1:1104:22121:23509 1:N:0:25
AAAGTCGAGGTGCCTAAAGTGGCAACCCAGACTAGTGGGCTTGTTG
+
CCCCCFBBBCCCGGGGGGGGGGGHHHHGGHHGHHC55F222BEGDG
@M02034:409:000000000-BFKT7:1:1104:21911:23510 1:N:0:25
AAAGTCGAGGTGCCTAAAGTGGCAACCCAGACTGGTTGGTTTGTTGGTGGTGTAGAGCTTCCTGTAGCCGCATGGCGTTCGTACTTAAATATGGAACTAACCATTCCAATTTTCGCTGTCTCTTATACACATCTCCGAGCCCACGAGACT
+
A?AA>DAADAABGGGFGGGFGGFGHGGGGHHGHHFHFEEABFEBFFHAAEBFA3DFFBGCFGGFFFFDBAE>EGHAEEEGFFHEGHGHHHHHHHGBFGDCFGEFD4?FFHHHGHFEAEEDFGHHFHEHDGBGGGBFE<?BCGFEGGGGGH
@M02034:409:000000000-BFKT7:1:1104:6380:23512 1:N:0:25
AAAGTCGAGGTGCCTAAAGTGGCAACCCAGCCTAGTCGTTCTGTTGGTGGTGTAGAGCTTCCTGTAGCCGCATGGCGTTCGTACTTAACTATGGAACTAACCATTCCATTTTTCGCTGTCTCTTCTACGCATCTCCGAGCCCAC
+
A3AAA533@>A@GFFAABBBGGGFHEHGEHGEG3AAA2FBA255A3FEFEEGF3D5EGGF5FHEGDEA3AE0BE11>EEF1BB??FFB34@BFG3@@B333B3BGBBF4BB?GFE??E?34DB43BB?/</?/BD</><@C//<
@M02034:409:000000000-BFKT7:1:1104:21890:23512 1:N:0:25
AAAGTCGAGGTGCCTAAAGTGGCAACCCAGACTGGTTGGTTTGTTGGTGGTGTAGAGCTTCCTGTAGCCGCATGGCGTTCGTACTTAAATATGGAACTAACCATTCCAATTTTCGCTGTCTCTTATACACATCTCCGAGCCCACGAGACT
+
@ABABFABBDABGGG5FGGGGGGHHGHGEFHFHGFBFDFEGGEHGHEFEDAFGGHGFHGGGHHGHHHHHEGGGEHGFEGGGGBHHHFHFHGFFHFBFHHHHHFHHHGHHHGHHFEGGGFHHGHHHHHHFGFHHHF2C?G@DGFGFCGGGH
@M02034:409:000000000-BFKT7:1:1104:23407:23525 1:N:0:25
AAAGTCGAGGTGCCTAAAGTGGCAACCCAGACTACGAAGCCGGTTGGTGGTGTAGAGCTTCCTGTAGCCGCATGGCGTTCGTACTTAAATATGGAACTAACCATTCCAATTTTCGCTGTCTCTTATACACATCTCCGAGCCCACGAGACT
+
CBCCCFCCCCCCGGGGGGGGGGGHHHHGGHHGHHHGGHGGHGGGGGGGFGFGHHHFGHHHHHHHHHHHHGGGGGHHGGGGGGHHHHHHHHHHHHGHHHGHHHGHHHGHHHHHHHGGGGGGHGHHHHGGHHHHHHGHE@GCGGHGGGGGGF
@M02034:409:000000000-BFKT7:1:1104:11416:23534 1:N:0:25
AAAGTCGAGGTGCCTAAAGTGGTAACCCAGACTTATAATAATGTTGGTGGTGTAGAGCTTCCTGTAGCCGCATGGCGTTCGTACTTAAATATGGAACTAACCATTCCAATTTTCGCTGTCTCTTATACACATCTCCGAGCCCACGAGACT
+
BBBBBFBBBB>AFGGGGGGGFGFFGHHHGHHGHHHHHHHHHHHHHHHEFGBFGHHFGHHHHFHHHHHHHGEFGFHHGFGGGFHHHHFEHHFHHHGHHHHHHHGHHHHGHHHHHHGGGGGGHHHHHHHHHGFHFGFGGCFGGGHGGDGGGH
@M02034:409:000000000-BFKT7:1:1104:15160:23539 1:N:0:25
AAAGTCGAGGTGCCTAAAGTGGCAACCCAGACTAGGTAGAAGGTTGGTGGTGTAGAGCTTCCTGTAGCCGCATGGCGTTCGTACTTAAATATGGAACTAACCATTCCAATTTTCGCTGTCTCTTATACACATCTCCGAGCCCACGAGACT
+
BBBCAFCCCCCCGGGGGBGFFGGHHHHGGHHGHHGH5FGHHHHFGHGFEEEFEGGFFGHHHHHHGFHHFGGGGGHHGGGGEFHHHHHGHHHHHHHFFHFHGHFGHGFHHHHGHFEEEGFHHHHHHGHHEGDHHHGDFF@CGEHGGGGGGH
@M02034:409:000000000-BFKT7:1:1104:5186:23541 1:N:0:25
AAAGTCGAGGTGCCTAAAGTGGCAACCCAGACTTTGAAGAAGGTTGGTGGTGTAGAGCTTCCTGTAGCCGCATGGCGTTCGTACTTAAATATGGAACTAACCATTCCAATTTTCGCTGTCTCTTATACACATCTCCGAGCCCACGAGACT
+
BBBBAFAABBABGGGGGGGFGGGHGHHGGHHGHHHBHFGGFGHGHHGGFFFGHHHFHHHHHHHHHFHHHGGGEEGFEGGGGGFEGHGHHHHHHHGDFHGHFHGGHGHHHHHHHHGGGGGHHGHHHHHGHHFHHHGHDC/CGGHGGF<CDG
@M02034:409:000000000-BFKT7:1:1104:21606:23545 1:N:0:25
AAAGTCGAGGTGCCTAAAGTGGCAACCCAGACTGTGGTGTTGGTTGGTGGTGTAGAGCTTCCTGTAGCCGCATGGCGTTCGTACTTAAATATGGAACTAACCATTCCAATTTTCGCTGTCTCTTATACACATCTCCGAGCCCACGAGACT
+
CBCCBFCCCCBBGGGGGGGGGGGHGHHGGHHGHHHHHFFFFHHGHGGGFGEFHHHFGHHHHHHHHHHHHGGGGGHHGGGGGFHHHHHHHHHHHHHFGHHHHHGHHHFHHHHHHHGGGGGHHHHHHHGHFHHHHHGHD@GCGGHGGGGGGH
@M02034:409:000000000-BFKT7:1:1104:22925:23546 1:N:0:25
AAAGTCGAGGTGCCTAAAGTGGCAACCCAGACTAGGAGGAATGTTGGTGGTGTAGAGCTTCCTGTAGCCGCATGGCGTTCGTACTTAAATATGGAACTAACCATTCCAATTTTCGCTGTCTCTTATACACATCTCCGAGCCCACGAGACT
+
BBCDAFBBBCCCGGGGGGGGGGGHHHHGGHHGHHHHHHGGHGHGHHHFFGGGHHHFGHHHHHHHHHHHHGGGGGHHGGGGGGHHHHFHHHHHHHHHHHGHHHHGHHHHHHHHHHGGGGGHHHHHHHHHHFGGHHGGF/DCFGHGGGGGGH
@M02034:409:000000000-BFKT7:1:1104:21941:23557 1:N:0:25
AAAGTCGAGGTGCCTAAAGTGGCAACCCAGACTCGGGAGACGGTTGGTGGTGTAGAGCTTCCTGTAGCCGCATGGCGTTCGTACTTAAATATGGAACTAACCATTCCAATTTTCGCTGTCTCTTATACACATCTCCGAGCCCACGAGACT
+
BAAABFBBDD>AFGGGGGGGGGGHGHHFGFDBGFFDFCGDGGGGGCEEFGGEF3A5DG3FFHHH@FDHHEC/EFHFEEFFEEBFGHFGGFHFGGBGHFHH30?GHFF4DGDGH4E/EDCGHHDGG3D32FGFHHHHECC?DA/F@@FDAG
@M02034:409:000000000-BFKT7:1:1104:13937:23574 1:N:0:25
AAAGTCGAGGTGCCTAAAGTGGCAACCCAGACTACGACTCCGGTTGGTGGTGTAGAGCTTCCTGTAGCCGCATGGCGTTCGTACTTAAATATGGTACTAACTATTCCAATTTTCGCTGTCTCTTATACACATCTCGG
+
CDDCCFCCDDCCGGGGGGGGGGGHHHHGGHHGHHFAA2EAAEEEEE0EC1EA13D5BAFF5FF5B5B53?E0FEF1/?>F>??11FGF34GEB?44B?GH334DB4F4BGFHE4<EEC/B3FFF33F3F2G2GGG0=
@M02034:409:000000000-BFKT7:1:1104:25034:23581 1:N:0:25
AAAGTCGAGGTGCCTAAAGTGGCAACCCAGACTGGGCGGCAGGTTGGTGGTGTAGAGCTTCCTGTAGCCGCATGGCGTTCGTACTTAAATATGGAACTAACCATTCCAATTTTCGCTGTCTCTTATACACATCTCCGAGCC
+
AABBBFBBDB>AGGGGGGGGGFGHHHHGGHHFFHFG2AEEAAE1AAFFFGEFFFFDGFGHDGHHGFF@@?>EEGHGGAECEGFGGHHF3FFEFF33EBGGFHFGFDFGHHHFHHGGGGDBGHHHGGH1FG<GCFDF?-AA@
@M02034:409:000000000-BFKT7:1:1104:21166:23583 1:N:0:25
AAAGTCGAGGTGCCTAAAGTGGCAACCCAGACTAAGGAGAATGTTGGTGGTGTAGAGCTTCCTGTAGCCGCATGGCGTTCGTACTTAAATATGGAACTAACCATTCCAATTTTCGCTGTCTCTTATACACATCTCCGAGCCCACGAGACT
+
CCCCCFBCCCCCGGGGGGGGGGGHHHHGGHHGHHHHHFHHHHHHHHHGGGGGHHHGHHHHHHHHHHHHHGGGGGHHGGGGGGHHHHHHHHHHHHHHHHHGHHGHHHHHHHHHHHGGGGGHHHHHHHHHHHGHGHFHGCGGGGHGGGGGGH
@M02034:409:000000000-BFKT7:1:1104:16013:23587 1:N:0:25
AAAGTCGAGGTGCCTAAAGTGGCAACCCAGACTACGCTGACGGTTGGTGGTGTAGAGCTTCCTGTAGCCGCATGGCGTTCGTACTTAAATATGGAACTAACCATTCCAATTTTCGCTGTCTCTTATACACATCTCCGAGCCCACGAGACT
+
BBBBBFBBDBABGGGGGGGGFGGHGHHGGHHFHECFFEEEFGGGGGGGGGAFGHHGFGHHFGHGGHHHHGGGGFHHGEGGEEBGEFFGGHFFGG3DGHHHHHHHGHHHHHHHHHGGGGGBHHHHHHHGGHEFFGFHG/BDGGHGGFGGFG
@M02034:409:000000000-BFKT7:1:1104:21184:23587 1:N:0:25
AAAGTCGAGGTGCCTAAAGTGGCAACCCAGACTAAGGAGACTGTTGGTGGTGTAGAGCTTCCTGTAGCCGCATGGCGTTCGTACTTAAATATGGAACTAACCATTCCAATTTTCGCTGTCTCTTATACACATCTCCGCGCCCACGAGACT
+
AAAA>BAADDAAFGG1BF1AABFFFGHEFHGGHFH1FGA//BGGFHEFFGE/GHFB1GGHHHEEGHHFHGC>EEHHGEFGGEHHHGGEFGDGHEBFBGF1FF1BBF2E2BGHHHGG?GEHGHHH1FDH2<B<1FDFC//<CBFEC/ACFF
@M02034:409:000000000-BFKT7:1:1104:16774:23590 1:N:0:25
AAAGTCAAGGTGCCTAAAGTGGCAACCCAGACTGAGTCGCCGGTTGGTGGTGTAGAGCTTCCTGTAGCCGCATGGCGTTCGTACTTAAATATGGAACTAACCATTCCAATTTTCGCTGTCTCTTATACACCATCTCCGAGCCCACGAGAC
+
BBBBBFFFFFFFGGGGGGGGGGGHHHHGGHHGHHGHHHGGGGGGGGGGGGEFHHHGHHHHHHHHHHHHHGGGGGHHGGGGGGHHHHHHHHHHHHFGFHHHHHHHHHGFHHHHHHGGGGGHHHHHHHGHFGGGGFHHGGGGGGGHGGGGG?
@M02034:409:000000000-BFKT7:1:1104:16000:23600 1:N:0:25
AAAGTCGAGGTGCCTAAAGTGGCAACCCAGACTAC
+
BCCCAFABBCCCGGGGFGGGGGGHHHHGGH2FGHC
@M02034:409:000000000-BFKT7:1:1104:6372:23612 1:N:0:25
AAAGTCGAGGTGCCTAAAGTGGCAACCCAGACTCTGGATAAGGTTGGTGGTGTAGAGCTTCCTGTAGCCGCATGGTGTTCGTACTTAAATATGGAACTAACCATTCCAATTTTCGCTGTCTCTTATACACATCTCCGAGCCCACGAGACT
+
BBBAAFAADDAAGGGGGGGGGDFGHHHGGHHGHHHGHCDDBFGDGGE2AEEFAFF5EBFGBGGFFDFD3EE?EEC55BEHEABE1GHHBGFFFB33FGHG313BBBGBHHHHH4@EGG<FGHGG4FGGHHHBCGFFDCDFGFHGG?DDDH
@M02034:409:000000000-BFKT7:1:1104:8590:23629 1:N:0:25
AAAGTCGAGGTGCCTAAAGTGGCAACCCAGACTTAGACGCCGGTTGGTGGTGTAGAGCTTCCTGTAGCCGCATGGCGTTCGTACTTAAATATGGAACTAACCATTCCAATTTTCGCTGTCTCTTATACACATCTCCGAGCCCACGAGACT
+
?AABBF?ABB2ABFGCEGGGGBFCCGHDCA22BFGHFFE?2EE0AAAAF11BAFD5FGHHFHHFB@B5G?//EEHHGEEC?EFFGHHF3FBBFG33FGF3CGFGFGGHHFFBGFDDGGB1FFFGFGFDFGBFBGF1</C<@FHECCCGFH
@M02034:409:000000000-BFKT7:1:1104:24735:23630 1:N:0:25
AAAGTCGAGGTGCCTAAAGTGGCAACCCAGACTTCTCATCCTGTTGGTGGTGTAGAGCTTCCTGTAGCCGCATGGCGTTCGTACTTAAATATGGAACTAACCATTCCAATTTTCGCTGTCTCTTATACACATCTCCGAGCCCACGAGACT
+
BBBBBFBBBBAAGGGGGGGFGFGHGGGGGGHFHGHHHHHHHHHHHHHEFGGFFFGDEGHHHGHHHHFGGGGCFGHGGGGFEEFHGHHGEHHHHHBGFHHGBGDGHHHFHHHHDBEEFGEDGHHGFGGGFGHHHHHFD@GCGGHGGGGGGG
@M02034:409:000000000-BFKT7:1:1104:26201:23642 1:N:0:25
AAAGTCGAGGTGCCTAAAGTGGCAACCCAGACTACTAATTATGTTGGTGGTGTAGAGCTTCCTGTAGCCGCATGGCGTTCGTACTTAAATATGGAACTAACCATTCCAATTTTCGCTGTCTCTTATACACATCTCCGAGCCCACGAGACT
+
AAAAAFABDB>AFGGGGFGEAECHHGHGGHCFHGHHHCGBFGEFGFFEEEEFHHHEGHGGHFFAGFGBAEGEGGHHCEEGGGEGHHHGHHGHHG3B@GGCBGEGF4GEBFFHHH?>EGGGHHHEGG?FGFBGHGFHG/CGGEHGCCDDFF
@M02034:409:000000000-BFKT7:1:1104:12581:23647 1:N:0:25
AAAGTCGAGGTGCCTAAAGTGGCAACCCAGACTCTGCGTGATGTTGGTGGTGTAGAGCTTCCTGTAGCCGCATGGCGTTCGTACTTAAATATGGAACTAACCATTCCAATTTTCGCTGTCTCTTATACACATCTCCGAGCCCACGAGACT
+
CCCCBFCCCCBAGGGGGGGGGGGHHHHGGHHGHHHFHFG2EAGFGHHEFGAFGHHHGHHHHHHHFHHGHGFGGGHHGEGGGGEHHHGGHFGHGFFGFHHHHEFHHHHHHHHHHFGGGGGFHGHHFHFFFCBFFHGFFFGCGGHGGGGGGG
@M02034:409:000000000-BFKT7:1:1104:15234:23652 1:N:0:25
AAAGTCGAGGTGCCTAAAGTGGCAACCCAGACTTGGACGAAGGTTGGCGGTGTAGAGTTTCCTGTAGCCGCATGG
+
AA3>ADA>>AAAGFGGGGGFBAA4FCGAF22FFGEB3AA2A22BGF03AA0EF3A5D55@F5F@5@5@B?>/?EG
@M02034:409:000000000-BFKT7:1:1104:26794:23653 1:N:0:25
AAAGTCGAGGTGCCTAAAGTGGCAACCCAGACTGTTAGTCAGGTTGGTGGTGTAGAGCTTCCTGTAGCCGCATGGCGTTCGTACTTAAATATGGAACTAACCATTCCAATTTTCGCTGTCTCTTATACACATCTC
+
CCCBCFCCCCCCGGGGGGGGGGGHHHHGGHHGHHHHGHHHHHHHHHGGGGGGHHHGGHHHGHHHHGHHHGGGGGHFGGGGGFHHHHFGHHGHHHGHGHHGHHEHHFHHHHHHHHGGGGGHHGH44B44B22?2DG
@M02034:409:000000000-BFKT7:1:1104:11795:23664 1:N:0:25
AAAGTCGAGGTGCCTAAAGTGGCAACCCAGACTTGGAGTGGGGTTGGTGGTGTAGAGCTTCCTGTAGCCGCATGGCGTTCGTACTTAAATATGGAACTAACCATTCCAATTTTCGCTGTCTCTTATACACATCTCCGAGCCCACGAGACT
+
CCDDCFDDCDCCGGGGGGGFGGGHHHHGGHHGHHHHHHHHGHGFFGGFFGEFHHHGGHHHHHHHGHHHHGGGGGHHGGGGGGHHHHHGHHGHHHGFHHHHHHGHHHGGHHHHHHGGGGGHHGHHGHGHHHFHGHGHGFGGGGHGGGGGGH
@M02034:409:000000000-BFKT7:1:1104:7483:23675 1:N:0:25
AAAGTCGAGGTGCCTAAAGTGGCAACCCAGACTATTATTCGGGTTGGTGGTGTAGAGCTTCCTGTAGCCGCATGGCGTTCGTACTTAAATATGGAACTAACCATTCCAATTTTCGCTGTCTCTTATACACATCTCCGAGCCCACGAGACT
+
BABAADAA3>AAGGGGGGGGGGGHHHHGGGHGHHHHHHGHHHGGGGGGFEEGHHHFHHHHHHHHGHGGHGGGEGGHGGGGGFHHHHHHFHHHHHGFHHGGHHFHHHHHHHHHHHGGGGGHHGHHGHGHBHFHHHFFDCCGGGHGGGGGGH
@M02034:409:000000000-BFKT7:1:1104:7507:23678 1:N:0:25
AAAGTCGAGGTGCCTAAAGTGGCCACCCAGACTGTTTTTAGTGTTGGTGGTGTAGAGCTTCCTGTAGCCGCATGGCGTTCGTACTTAAATATGGAACTAACCATTCCAATTTTCGCTGTCTCTTATACACATCTCCGAGCCC
+
ABBBCFCCCCABGGGGGGGGGGGHHGHGGHH2GFBGHGFEGGHHHHGFEEEEABFAF5FE5FGFB5DABBE@EGFBE>ECEEBCFGHEFGHGFD33EGFGEC3BG?F4FGEHF4>EGGEFFBFEDEGGFFHFHGGEFCGG/<
@M02034:409:000000000-BFKT7:1:1104:12052:23682 1:N:0:25
AAAGTCGAGGTGCCTAAAGTGGCAACCCAGACTGGGGGT
+
A?AAADABBDABGGGGGGGGGGGHHHHGGHHGHH2A22A
@M02034:409:000000000-BFKT7:1:1104:19889:23689 1:N:0:25
AAAGTCGAGGTGCCTAAAGTGGCAACCCAGACTCGGTCTCCTGCTCGTGGGGT
+
AAAABF?ADDAAGGGGGGGGFFFHHHHGGFHGHH2AA2EGGHH3B52AA10AB
@M02034:409:000000000-BFKT7:1:1104:20533:23697 1:N:0:25
AAAGTCGAGGTGCCTAAAGTGGCAACCCAGACTTTGTTGTTGGTTGGTGGTGTAGAGCTTCCTGTAGCCGCATGGCGTTCGTACTTAAATATGGAACTAACCATTCCAATTTTCGCTGTCTCTTATACACATCTCCGAGCCCACGAGACT
+
AABBAFABBBAACFGFG4GGAGFHHGG2EAAAGHHFDGGBFGHEHGGGGGEFFGFFG5GBDEFAFGHFHGCEEGHFFEEFGE?GGHHEGHFFGHFDFBDCCGFGHDFGHHHHHHGEGGEFHGGHEGDFFCDCCGB2C>DCD/GGGGGFAF
@M02034:409:000000000-BFKT7:1:1104:21392:23699 1:N:0:25
AAAGTCGAGGTGCCTAAAGTGGCAACCCAGACTCAGAAGTCGGTTGGTGGTGTAGAGCTTCCTGTAGCCGCAT
+
BCCCAFCABBCCGGGGGGGFGGGHHHHGGHH2FGHHFGFDDBEAAEEA1EFE13D5AD3B5BDE5AD5A?E0E
@M02034:409:000000000-BFKT7:1:1104:26507:23700 1:N:0:25
AAAGTCGAGGTGCCTAAAGTGGCAACCCAGACTAAGAAGAAGGTTGGTGGTGTAGAGCTTCCTGTAGCCGCATGGCGTTCGTACTTAAATATGGAACTAACCATTCCAATTTTCGCTGTCTCTTATACACATCTCCGAGCCCACGAGACT
+
CCCCBFCCBCBBGGGGFGGFGGGHHHHGGHHFHHHHCGHFFHGAFGGGGEEFGGHAGHHHHHHHHHHEHGGGGGHHGEEFFGHHHHHHHHGHHHDDGHHHHHGHEHHHHHHHHHGGGGGHHHHHHHHGHHFHHHHFF/DBDFHGGCGEFF
@M02034:409:000000000-BFKT7:1:1104:5689:23701 1:N:0:25
AAAGTCGAGGTGCCTAAAGTGGCAACCCAGACTCAGACGGGTGTTGGG
+
AAABBFBBDBABGFGGGGGGGGGHHHHGFHFEF3GF3A22AAEFAF1A
@M02034:409:000000000-BFKT7:1:1104:12047:23709 1:N:0:25
AAAGTCGAGGTGCCTAAAGTGGCAACCCAGACTGGGGTTCAGGTTGGTGGTGTAGAGCTTCCTGTAGCCGCATGGCGTTCGTACTTAAATATGGAACTAACCATTCCAATTTTCGCTGTCTCTTATACACATCTCCGAGCCCACGAGACT
+
AABCAFBABDBCGGGGFGGFFGGHHHHGGHHGHHDHG2A2BFGD3GGB1EEFFFGFEFGGBGGGFFFFFEEEEGF?EEGGG>GGFGGHFFHGFGE3EGFFB?3BGDGFFHHHHHEFGGEFHFHHGHGFFHFHHHFFDCCCFGFGGGGGGF
@M02034:409:000000000-BFKT7:1:1104:21814:23714 1:N:0:25
AAAGTCGAGGTGCCTAAAGTGGCAACCCAGACTAAGAA
+
CDDDCFCCDCBBGGGGGGGGGGGHHHHGGHHGHBD335
@M02034:409:000000000-BFKT7:1:1104:26177:23720 1:N:0:25
GAAAGTCGAGGTGCCTAAAGTGGCAACCCAGACTTGTTTTCATGTTGGTGGTGTAGAGCTTCCTGTAGCCGCATGGCGTTCGTACTTAAATATGGAACTAACCATTCCAATTTTCGCTGTCTCTTATACACATCTCCGAGCCCACGAGA
+
A?AAAFF>ADDAGGFGGGGGGFGCFHGFGGHHEFHHFGFHGFHHHHHGGGGFFHEGFGHHHHGHGGBGHFEAEEEH0EEEEEEHHHHFFFGFHHHBBCGHHBGFFHH2F>BGGHFG/EGGHHHGHGFFGEFHHFFGHFGC?CAHGGGCG
@M02034:409:000000000-BFKT7:1:1104:5693:23721 1:N:0:25
AAAGTCGAGGTGCCTAAAGTGGCAACCCAGACTCAGACGAGTGTTGGTGGTGTAGAGCTTCCTGTAGCCGCATGGCGTTCGTACTTAAATATGGAACTAACCATTCCAATTTTCGCTGTCTCTTATACAGATCTCCGAGC
+
BABBBFAADD2AFGGGGFGFFGGGHHAAFFGGHHHGGGE2ABAAFGEBAE1BB3GAD5FGFFGFBFFF3EE0EFFAE1EFE>2EFGFBGHHHGEFDEGFF30FFGFFBDF?4BB>/?<<B?3FG3BG3?3?FHFG2?/>C
@M02034:409:000000000-BFKT7:1:1104:10819:23722 1:N:0:25
AAAGTCGAGGTGCCTAAAGTGGCAACCCAGACTCTGGCTCGGGTTGGTGGTGTAGAGCTTCCTGTAGCCGCATGGCGTTCGTACTTAAATATGGAACTAACCATTCCAATTTTCGCTGTCTCTTATACACATCTCCGAGCCCACGAGACT
+
BABBBFBAABAAGGGGGGGG5GGGHHHGFHGGHHAGCGHH2EEHFECFFFEFGHHHHHHHHHHGGHHHHGEEGEHHGEGGFEGHHHBDGHFFHHHHFHGFHHGCFHHHHHHHHHGCGGFFHGHHGHGHGHGHHHGHGGGGGGHGGGGGGB
@M02034:409:000000000-BFKT7:1:1104:8035:23726 1:N:0:25
AAAGTCGAGGTGCCTAAAGTGGCAACCCAGACTAGGGGGGGGGTTGG
+
CBCCCFCCCCBBGGGGGGGGGGGHHHHGGHHFH333AAAE<-@;-@:
@M02034:409:000000000-BFKT7:1:1104:23449:23729 1:N:0:25
AAAGTCGAGGTGCCTAAAGTGGCAACCCAGACTCCGGCTTCTGTTGGTGGTGTAGAGCTTCCTGTAGCCGCATGGCGTTCGTACTTAAATATGGAACTAACCATTCCAATTTTCGCTGTCTCTTATACACATCTCCGAGCCCACGAGACT
+
ABBAAFBBADAAGGGGGGGDFEFHHHHGFHHGHHHGGGGGHGHHHEGEEGEFGDG5GFHHHHHHHGHHHGCCEFHGG?EFE?BGHHHFGHGHGH3FFFHFHHHHHHHEFHHHHF@EGFEGFGHHBGHGFGDCFGFBE/DGGGHGGGGGGH
@M02034:409:000000000-BFKT7:1:1104:14699:23732 1:N:0:25
AAAGTCGAGGTGCCTAAAGTGGCAACCCAGACTCAGAATAAGGTTGGTGGTGTAGAGCTTCCTGTAGCCGCATGGCGTTCGTACTTAAATATGGAACTAACCATTCCAATTTTCGCTGTCTCTTATACACATCTCCGAGCCCACGAGACT
+
BABCBFCCCCCCGGGGGGGFFGGHHHHGGHHGHHHHHHHHHHHFGHGEFGEFHHHGGGHHGHHHHHHHHGGGGGHHGGGGGEHFHGHHHHHHGHHHHHHGHGFHHHFHBHHHHHGGGGEGHHHHHHGGFHFHHHHHGGGGGGFGGGGGGH
@M02034:409:000000000-BFKT7:1:1104:13733:23737 1:N:0:25
AAAGTCGAGGTGCCTAAAGTGGCAACCCAGACTAAGAAGTATGTTGGTGGTGTAGAGCTTCCTGTAGCCGCATGGCGTTCGTACTTAAATATGGAACTAACCATTCCAATTTTCGCTGTCTCTTATACACATCTCCGAGCCCACGAGACT
+
BBBBBFBBBBAAGGGGGGGGGGGHHHHGGHGCGFFFGHHHFHHHHHEFGCEFGHHBFDGGGHHHHGHGHGGGGGGFGEEGGGFEHGH@FGGHHHDBGHHHCGEHHHHFHHHHHHGGGGGFHHHHHHHHHHFHHHHHGCDFGGHGG/CEDH
@M02034:409:000000000-BFKT7:1:1104:11913:23742 1:N:0:25
AAAGTCGAGGTGCCTAAAGTGGCAACCCAGACTTCTCGGCGTGTTGGTGGTGTAGAGCTTCCTGTAGCCGCATGGCGTTCGTACTTAAATATGGAACTAACCATTCCAATTTTCGCTGTCTCTTATACACATCTCCGAGCCCACGAGACT
+
BBCCCFCCCCBCGGGGGGGGGGGHHHHGGHHFHHHHHGGFEEEEHHHEEEAFGFGFFBGHHHHGFFFFGFEEFGHGGFGGFEGHHHGFGHHHHG3GHHFH?FBGHGFFFHHHHFEEDFCDGFGHBFHFDGGHHHHEGCGDGGHGGGGGFH
@M02034:409:000000000-BFKT7:1:1104:11330:23746 1:N:0:25
AAAGTCGAGGTGCCTAAAGTGGCAACCCAGACTGATGGGGCGGTTGGTGGTGTAGAGCTTCCTGTAGCCGCATGGCGTTCGTACTTAAATATGGAACTAACCATTCCAATTTTCGCTGTCTCTTATACACATCTCCGAGCCCACGAGACT
+
BBBBAFAABBABGGGGGGGGGFFHFHHGGHHGHHHHHHHGGEEEEGG1FE1FFFGDF4GHGFHGBBF4GEC@EGHAE/EEGE2GGHBBHHFEGH2DGHFHGAGGHFGHHHHHHFDDEGDGGHHHFGGFFHHHHHEFACCCCGFGGGGG.D
@M02034:409:000000000-BFKT7:1:1104:7660:23757 1:N:0:25
AAAGTCGAGGTGCCTAAAGTGGCAACCCAGACTGCGGCTCGTGTTGGTGGTGTAGAGCTTCCTGTAGCCGCATGGCGTTCGTACTTAAATATGGAACTAACCATTCCAATTTTCGCTGTCTCTTATACACATCTCCGAGCCCACGAGACT
+
CCCCCFCCCCBCGGGGGGGGGGGHHHHGGHHGHHHEEF22EECGGFF1A1EFEGGAD5FF5FDFGFG5@EE>EEG1/>EFE1BHFGFGFFFHHHBFHHGHB?3FG4FGHGHHHFGGGGFHHHGHDHGFDCDFFD>GDCGGGGHGGGGGGH
@M02034:409:000000000-BFKT7:1:1104:5828:23759 1:N:0:25
AAAGTCGAGGTGCCTAAAGTGGCAACCCAGACTCCTTCTTCGGTTGGTGGTGTAGAGCTTCCTGTAGCCGCATGGCGTTCGTACTTAAATATGGAACTAACCATTCCAATTTTCGCTGTCTCTTATACACATCTCCGAGCCCACGAGACT
+
A??ABFBBBBABFGGG4FGGGFCFCFH2FHGFHHGHHFHHFBEEEGG1F?AFF3D5D5BFG3GDBEA5BE@EEEHEE1>?E>BF?GFBG4BGG@3BF?FFFF3BEHE44F3FF?E<EG/?4FFD1BFDF1G?FGF1A>@CCGAF?C/C/F
@M02034:409:000000000-BFKT7:1:1104:14888:23766 1:N:0:25
GCTCTTAAAGAGGAGAAAGGTCATGGCGCGTTTTGCTTCTAACTTTACTCAGTTCGTTCTCGTCGACAATGGCGGCACTGGCGACGTGACTGTCGCCCCAAGCAACCTGTCTCTTATACAC
+
>>AABFFFD55CGCEGGFGGGGGHGH422AE22AFFDAGHDGHHHEDDFH5FGGHGGHHGHFGGG0E1>FGEEEC//>GGHE@/@/>E//F333FEDDGD//F0?FGCFGBGB2G1G?11<
@M02034:409:000000000-BFKT7:1:1104:13070:23773 1:N:0:25
AAAGTCGAGGTGCCTAAAGTGGCAACCCAGACTGTTCAGAAGGTTGGTGGTGTAGAGCTTCCTGTAGCCGCATGGCGTTCGTACTTAAATATGGAACTAACCATTCCAATTTTCGCTGTCTCTTATACACATCTCCGAGCCCACGAGACT
+
AABBAFBAD>AAGGGGGGGGAGFHGGGGGHHGHHHHGHGGABFBBBEECEEFGFGGDBGHGGHGH5FFBEGFGFHFEGGGCEHHGHHHGHFGGG3DGHFGEGEFHFDGHHHHHHFEGGEGHHHHBFFHGHHHFFBDB<@C?/GGGDCCGH
@M02034:409:000000000-BFKT7:1:1104:24702:23773 1:N:0:25
AAAGTCGAGGTGCCTAAAGTGGCAACCCAGACTGCGGATTAGGTTGGTGGTGTAGAGCTTCCTGTAGCCGCATGGCGTTCGTACTTAAATATGGAACTAACCATTCCAATTTTCGCTGTCTCTTATACACATCTCCGAGCCCACGAGACT
+
CCCCCFCCCCBCGGGGGGGGGGGHHHHGGHHGHHHGGGGGHHHGGHGFGGFGHHHGHHHHHHHHHHHHHGGEEGHHEEGGGGFHHHHHHHHHHHGHGHHGHHHHHHGHHHHHHHGGGGGHHHHHHHHGHHHHHHGDE<B@DGFGGGGGGH
@M02034:409:000000000-BFKT7:1:1104:13049:23774 1:N:0:25
AAAGTCGAGGTGCCTAAAGTGGCAACCCAGACTGTTCAGAAGGTTGGTGGTGTAGAGCTTCCTGTAGCCGCATGGCGTTCGTACTTAAATATGGAACTAACCATTCCAATTTTCGCTGTCTCTTATACACATCTCCGAGCCCACGAGACT
+
BBBBBFBB@@AAGGGGGGGGDFFHHHHGGHCGHHHHHHHHHGHGGCEFFGGGHHHFGHHHHFHHHFFHHGGGGGHHGGGGFFFHHH@GHGFHHHFHHHHHHHGHHHHHHHHHHHGCFDGGHFHHHHHGHHGHGHHHGCFBDGGGGGGGGH
@M02034:409:000000000-BFKT7:1:1104:20995:23779 1:N:0:25
AAAGTCGAGGTGCCTAAAGTGGCAACCCAGACTCAGGGTTCGGTTGGTGGTGTAGAGCTTCCTGTAGCCGCATGGCGTTCGTACTTAAATATGGAACTAACCATTCCAATTTTCGCTGTCTCTTATACACATCTCCGAGCCCACGAGACT
+
BBBBBFBBBBABGGGGGGGGGGGHHHHGGHHGHHFHHFFGHGGFFGGEFGGGHHHFGHHHHHHHHHHHHGGGGGHHGEFGGFHHHHHGHHHHHHFFHHHHHHHHHHHGHHHHHHGGGGGHHHHHHHHHFHHHHHGFGCGGGGHGGGCGGH
@M02034:409:000000000-BFKT7:1:1104:18799:23780 1:N:0:25
AAAGTCGAGGTGCCTAAAGTGGCAACCCAGACTAATTTTACGGTTGGTGGTGTAGAGCTTCCTGTAGCCGCATGGCGTTCGTACTTAAATATGGAACTAACCATTCCAATTTTCGCTGTCTCTTATACACATCTCCGAGCCCACGAGACT
+
BBBAAFBAADAAGGGGGGGGDGGHHHHGGGGDBGHHHFHHH22BBE22F1EFEFHDBDGGBGHGEAEGGGGCGFGEG>EFFEGHEFHFGHFGHGEEFGHHHFEHGFHGHHGHHG?EG?<FFHHHGHFFHHBGCDH2B/@D?FG/<<CADG
@M02034:409:000000000-BFKT7:1:1104:21196:23781 1:N:0:25
GCTCTTAAAGAGGAGAAAGGTCATGCCTGGTA
+
>AAAAFFFFF1FCAEGGGGGFGFFFHHH1BFA
@M02034:409:000000000-BFKT7:1:1104:11906:23788 1:N:0:25
AAAGTCGAGGTGCCTAAAGTGGCAACCCAGACTGGGTTGGCGGTTGGTGGTGTAGAGCTTCCTGTAGCCGCATGGCGTTCGTACTTAAATATGGAACTAACCATTCCAATTTTCGCTGTCCTTATACACATCTCCGAGCCCACGAGACTA
+
CCCCDFCCCCCCGGGGGGGGGGGHHHHGGHHGHHHHHGGGHFGEFGGEFGEFHHHFGGHHHHHHHGHGHFGGGGHFFEGGGGHHHHHHHHHHHHBFHHGHHHFHHFGHHHHHHHGGGGGHHHHHHHHHHHHHHFHGGGGGGHGGGGGGHF
@M02034:409:000000000-BFKT7:1:1104:11494:23789 1:N:0:25
AAAGTCGAGGTGCCTAAAGTGGCAACCCAGACTCAGGATCGGGTTGGTGGTGTAGAGCTTCCTGTAGCCGCATGGCGTTCGTACTTAAATATGGAACTAACCATTCCAATTTTCGCTGTCTCTTATACACATCTCCGAGCCCACGAGACT
+
AAAAAB?AAD>AAFGG4FGGDEF4FGHEEHHGGFHFFHHHGGGHFEFEFE1BGFHDFGHHHCHFHHHHHG?EGGHHFFGFEEGHHHEEFHGHHHGGFH3GHHHFFGHGGGHHHHGGGGGHDFGHFFG3FGGHHFHFFCGFGGHFGFGGGH
@M02034:409:000000000-BFKT7:1:1104:15395:23816 1:N:0:25
AAAGTCGAGGTGCCTAAAGTGGCAACCCAGACTGATAC
+
BCCCAFBCBBBCGGGGGGGGGGGHHHHGGHA2BG3F55
@M02034:409:000000000-BFKT7:1:1104:23095:23823 1:N:0:25
AAAGTCGAGGTGCCTAAAGTGGCAACCCAGACTAGGCTTCCGGTTGGTGGTGTAGAGCTTCCTGTAGCCGCATGGCGTTCGTACTTAAATATGGAACTAACCATTCCAATTTTCGCTGTCTCTTATACACATCTCCGAGCCCACGAGACT
+
CBCCBFCCCCCCGGGGGGGGGGGHHHHGGHHGHHHHHHHHHGGFGGGGGGEGHHHGHHHHHHHHGHHGHFGGGGHHGGGGGGHHHHHHHHHHHHGHHHHGHHGGHHHGHHHHHHGGGGGHGGHHHHHHGHFHHHFGCBGBFFHGGGGGGH
@M02034:409:000000000-BFKT7:1:1104:10337:23825 1:N:0:25
AAAGTCGAGGTGCCTAAAGTGGCAACCCAGACTGAGCAGGGTTGGGGGGGTAGAGCTTCCTGTAGCCGCATGGCGTTCGTACTTAAATATGGAACTAACCATTCCAATTTTCGCTGTCTCTTATACACATCTCCGAGCCCACGAGACTAA
+
AABCAFBABDBBGGGGGGGGFGGHHHHGGHHFHCGFHGFCEH2EG0EE/;BCEFFB0;FGGF00CB0CB-.CF9DFFEF9/EEF0:B9FFB;99BBFB:FFBF09B0;FFFFCFAADBFFFFFBB00FFFFFFFFAF;BFFFFFFFFFFF
@M02034:409:000000000-BFKT7:1:1104:15330:23827 1:N:0:25
AAAGTCGAGGTGCCTAAAGTGGCAACCCAGACTAGGAAGTCGGTTGGTGGTGTAGAGCTTCCTGTAGCCGCATGGCGTTCGTACTTAAATATGGAACTAACCATTCCAATTTTCGCTGTCTCTTATACACATCTCCGAGCCCACGAGACT
+
CCDCCFCCCCBBGGGGGGGGGGGHHHHGGHHGHHHGHGHGHGGGGGGGGGFGHHHFGHHHHHHHHGHGHGGGGGHHGGGGGGHHHHHGHHHHHHEDGHHHHHHHHHGHHHHHHHGGGGGGHHHHHHHHFHHHFHGFGCGGGGHGGGGGGH
@M02034:409:000000000-BFKT7:1:1104:6150:23832 1:N:0:25
AAAGTCGAGGTGCCTAAAGTGGCAACCCAGACTTAGTAGACGGTTGGTGGTGTAGAGCTTCCTGTAGCCGCATGGCGTTCGTACTTAAATATGGAACTAACCATTCCAATTTTCGCTGTCTCTTATACACATCTC
+
A3AABFBABBBBGGGGGGGFGGGGHGGGGH2AGHBGFDG55BFFGGGAAEFEA3FDA53FEGGFGGGD3BE0EEGAEGEFEEFCFGGHBFFFFF33@?FF303BF?G4GGFGF4>EFGEBFHG33B3B32BBCB?
@M02034:409:000000000-BFKT7:1:1104:4727:23832 1:N:0:25
AAAGTCGAGGTGCCTAAAGTGGCAACCCAGACTTGGTTTGTTGTTGGTGGTGTAGAGCTTCCTGTAGCCGCATGGCGTTCGTACTTAAATATGGAACTAACCATTCCAATTTTCGCTGTCTCTTATACACATCTCCGAGCCCACGAGACT
+
AABBAFBABDBCGGGFGGGGAGFGHHHGGHHGHHFFAAB2BBGBGFGBAEBBFGGFDDGFBGHGFFFFFEEEEEFHEGGGGGFHGHGHHHHHGH@3FGFF?FBFGBFFGHHHHHEEEE?BGGHHFFFHHGFGHHDDGCCCGGHGGCGGGH
@M02034:409:000000000-BFKT7:1:1104:25756:23834 1:N:0:25
AAAGTCGAGGTGCCTAAAGTGGCAACCCAGACTGGGAAGGGGGTTGGTGGTGTAGAGCTTCCTGTAGCCGCATGGCGTTCGTACTTAAATATGGAACTAACCATTCCAATTTTCGCTGTCTCTTATACACATCTCCGAGCCCACGAGACT
+
BCCCBFBBCCBCGGGGGGFFGGGHHHHGGHHGHGFHHFEG2EGEEGGEFGEFHHHGFGHHHHHHHHHHHGGGGGHHGGGGGFHHHHHGHHHHHHHHHHHFGHFHHHHGGHHHHHGGGGDGHHHHGHHFEHHGHFFHC>?CDFHGGFGGGD
@M02034:409:000000000-BFKT7:1:1104:7808:23843 1:N:0:25
AAAGTCGAGGTGCCTAAAGTGGCAACCCAGACTCTGATTTTGGTTGGTGGTGTAGAGCTTCCTGTAGCCGCATGGCGTTCGTACTTAAATATGGAACTAACCATTCCAATTTTCGCTGTCTCTTATACACATCTCCGAGCCCACGAGACT
+
B@BAAF3AADAAGGGGGGGGGGFGGGHGDHGGHHHHFFHHHC2AABAAF1ABBGHDEEGHFGHGGFFFHEGGFFFCEFEEGGHHHGHFGFFHHBG3FG3CEGBGHGHHHHHHHHEEGDGGHHHHHHHHGHGFGGFHFCCFGGHGGGCDGH
@M02034:409:000000000-BFKT7:1:1104:9270:23849 1:N:0:25
AAAGTCGAGGTGCCTAAAGTGGCAACCCAGACTTCTCCGCGTGTTGGTGTTGTAGAGCTTCCTGTAGCCGCATGGTGTTCGTACTTAAATATGGTTCTAACCATTCCAATTTTCGCTGTCTCTTATACACATCTCC
+
@ABBBFA3DBBBFGGFAAGGGGGGGHHDGCAEHHBAFDEEEAEFFF1B11BFBAG55AFB5FFAGBFE@?E?EE133?BF?E2FGGF33BBGBD43BFFF303BGDE4BBFHH4/?E?EFFFHH1??F2?BGFHDD
@M02034:409:000000000-BFKT7:1:1104:26142:23853 1:N:0:25
AAAGTCGAGGTGCCTAAAGTGGCAACCCAGACTTATTCGCTTGTTGGTGGTGTAGAGCTTCCTGTAGCCGCATGGCGTTCGTACTTAAATATGGAACTAACCATTCCAATTTTCGCTGTCTCTTATACACCATCTCCGAGCCCACGAGAC
+
BBBBBFBBDBABGGGGGGGGGGGHGHHEGHFFHHHHHHHGGHGHHA2EFEGFHDGBGFHHHHHHGHGHHFG@FGHFGEEEGEFHHHGGHHFHHHBBGHFHFHHHFHHFFGHHHF@EGEEHHHHH4GFGFFHHFHHD2?CDGGGFGC/AE?
@M02034:409:000000000-BFKT7:1:1104:7802:23860 1:N:0:25
AAAGTCGAGGTGCCTAAAGTGGCAACCCAGACTCTGATTTTGGTTGGTGGTGTAGAGCTTCCTGTAGCCGCATGGCGTTCGTACTTAAATATGGAACTAACCATTCCAATTTTCGCTGTCTCTTATACACATCTCCGAGCCCACGAGACT
+
AAAA>FBBBDBBGGGGGGGGFGFHHHHGGHHGHHHHHFHFGGGFGEGEAFEFGHHGEFHHGHHGFGGDFEEEGGHGEGGGGFHHFGGGHHHHHGDFGGFFCGEFHFDFHHHHHHEEFGGFHHHHHHGHEGFHHHBFF@DDGGCFGGGGGH
@M02034:409:000000000-BFKT7:1:1104:12766:23860 1:N:0:25
AAAGTCGAGGTGCCTAAAGTGGCAACCCAGACTTAGTTGTTTGTTGGTGGTGTAGAGCTTCCTGTAGCCGCATGGCGTTCGTACTTAAATATGGAACTAACCATTCCAATTTTCGCTGTCTCTTATACACATCTCCGAGCCCACGAGACT
+
CCCCCFCCCCBCGGGGGGGGGGGHHHHGGHHGHHHHFGHFGHHHHHHGFGEFHHHGHHHHFHHHHHHHFFGFGGHHGEGGGGHHHHHGHHHHHHHFHHHHHHFHHHHHHHHHHHGGGGGHHHHHHHGHGHGHHHHHGGGGGGHGGGGGGH
@M02034:409:000000000-BFKT7:1:1104:13780:23865 1:N:0:25
AAAGTCGAGGTGCCTAAAGTGGCAACCCAGACTGGT
+
BBCCBFCCCCBBGGGGGGGGGGGHHHHGGHHGH325
@M02034:409:000000000-BFKT7:1:1104:9786:23880 1:N:0:25
AAAGTCGAGGTGCCTAAAGTGGCAACCCAGACTAAGAATAATGTTGGTGGTGTAGAGCTTCCTGTAGCCGCATGGCGTTCGTACTTAAATATGGAACTAACCATTCCAATTTTCGCTGTCTCTTATACACATCTCCGAGCCCACGAGACT
+
AABCAFCABBBCGGGFBGGFDGGHHHHGGHHGHHHHHHHGDDGDFFGEAEEFFFGFEFGGFGFFFFFDDFGEEEFAEEEGEFFGFGHHDGHHFHB3FGFG@?3BGBFGHGHHHGEAEEGGHFHH4GHHGHFGHGD?FCFGFGHGGGGGGG
@M02034:409:000000000-BFKT7:1:1104:18295:23880 1:N:0:25
AAAGTCGAGGTGCCTAAAGTAGCAACCCAGACTCATAGTGATGTTGGGGGTGTAGAGGTTCCTGTAGCCGCATGGTGTTCGTACTTAAATATGGAACTAACCATTCCAATTTTCGCTGTCTCTTATACACATCTCCGAGCCCACGAGACT
+
CCCCBFCCCCBCGGGGGGGG5GHHHHHGGHHGHFFE5GHH5FFH5GF220AAAEF552BB3FEGG5D5@EE@FEE3B1?@E?2?FFGF@4F4FE33BGHH303BF4B4BGEHHD/EF/BGGHGHFFDBHHHHGHG>C<BDGAHGCCFGGF
@M02034:409:000000000-BFKT7:1:1104:24352:23882 1:N:0:25
AAAGTCGAGGTGCCTAAAGTGGCAACCCAGACTAGGCTGAGTGTTGGTGGTGTAGAGCTTCCTGTAGCCGCATGGCGTTCGTACTTAAATATGGAACTAACCATTCCAATTTTCGCTGTCTCTTATACACATCTCCGAGCCCACGAGACT
+
>1>1>D>AADAAGGFGFGGG11F01GHCAFHGF110BGF0BFGGF/FEAEABGGHF11FGHGGGBEGEH/A>EEHHGEFEGE0/CGFEGGEHF11@BGDHHA1FHHHF2BFGFE/EE/?BGHFFBEFDDBGFFHFD?<BBCFHGGCCGGD
@M02034:409:000000000-BFKT7:1:1104:11243:23890 1:N:0:25
AAAGTCGAGGTGCCTAAAGTGGCAACCCAGACTTGGATTCGGGTTGGTGGTGTAGAGCTTCCTGTAGCCGCATGGCGTTCGTACTTAAATATGGAACTAACCATTCCAATTTTCGCTGTCTCTTATACACATCTCCGAGCCCACGAGACT
+
BBBCBFCBBCBCGGGGGGGGFGGHHHHGGHHGHHHHHHHHGHGFFGGEFEEFHHHHHHHHHHHHHHGGGGGGGGHGFGGGGGHHHHHGHHHHHHHGGHGGHHFHHHFFHHHHHHGFGGGHHHHHGHHHGHGHHHGGFGGFFGHGGGGGGH
@M02034:409:000000000-BFKT7:1:1104:18975:23891 1:N:0:25
AAAGTCGAGGTGCCTAAAGTGGCAACCCAGACTACTAAGGGTGTTGGTGGTGTAGAGCTTCCTGTAGCCGCATGGCGTTCGTACTTAAATATGGAACTAACCATTCCAATTTTCGCTGTCTCTTATACACATCTCCGAGCCCACGAGACT
+
AABAAFAADD>AFGGGGGGGFAFFGHHFCGCFGGFGHHHGGHFGGHFEFEEFGGHDGGHHHGHFGFFHHGG?EFHFGGGEEEGGHHFFGFGFGBFFHHHHFFHHHHHGHHHHHGEGGGGHHHGHFHHHFFHF1GGFG@C?CEHADCCDGH
@M02034:409:000000000-BFKT7:1:1104:18303:23897 1:N:0:25
AAAGTCGAGGTGCCTAAAGTAGCAACCCAGACTCATAGTGATGTTGGTGGTGTAGAGCTTCCTGTAGCCGCATGGCGTTCGTACTTAAATATGGAACTAACCATTCCAATTTTCGCTGTCTCTTATACACATCTCCGAGCCCACGAGACT
+
A3AB>DAAB>AAGGGG4FEGGGGFFFBFGFHFHFHHHGHGDDG55DFBAEBFBDGGDDGG5FFFBFFAEEEEGEHFEGGFGEGHGHHHBGHHGF33BFDEBFBFHBDFGHGHHFEEEFEFH4FHFHFDGGFFFBBBC<@CCFGGGGGGGH
@M02034:409:000000000-BFKT7:1:1104:18929:23920 1:N:0:25
AAAGTCGAGGTGCCTAAAGTGGCAACCCAGACTACT
+
BCCCCFBCBCBCGGGGGGGGGGGHHHHGGHHGH3GH
@M02034:409:000000000-BFKT7:1:1104:22458:23921 1:N:0:25
AAAGTCGAGGTGCCTAAAGTGGCAACCCAGACTAATGTTCTGGTTGGTGGTGTAGAGCTTCCTGTAGCCGCATGGCGTTCGTACTTAAATATGGAACTAACCATTCCAATTTTCGCTGTCTCTTATACACATCTCCGAGCCCACGAGACT
+
AABBBFBABDAAGGGG4BGDGFFGHHHGGFGEGGDEGDFGHHFBGEGAFEECEFF5DGGGBGHHGHHEFEGFGEHEEE?AEEFHHFHFGHGGHHHFGGHCGHFGFEDFFGGFHHGGFEGGHFHHGHFFHG2F?FBFE/<BFEEACFC/AH
@M02034:409:000000000-BFKT7:1:1104:22933:23927 1:N:0:25
AAAGTCGAGGTGCCTAAAGTGGCAACCCAGACTAAGCGAAGGTTGGTGGTGTAGAGCTTCCTGTAGCCGCATGGCGTTCGTACTTAAATATGGAACTAACCATTCCAATTTTCGCTGTCTCTTATACACATCTCCGAGCCCACGAGA
+
B?ABBFBB?D>AGGGGGGGGGGGHHHHGGHHGHGGGGG22EE33FE1BEEFFHAF5GH3GGFHH5GHHF00BEGCEGGGGGHEHHHGDGHGHGB3GCBGGHBGHHF44FG4GH?/<E/FFHHH3F3F3G2?FGFHGCG@D<GEF@CD
@M02034:409:000000000-BFKT7:1:1104:18943:23934 1:N:0:25
AAAGTCGAGGTGCCTAAAGTGGCAACCCAGACTACTCCGCTTGTTGGTGGTGTAGAGCTTCCTGTAGCCGCATGGCGTTCGTACTTAAATATGGAACTAACCATTCCAATTTTCGCTGTCTCTTATACACATCTCCGAGCCCACGAGACT
+
BBBBAFBBBBBBGGGGAGFFFGGHHHHGGHHDHHHHGHGGGEGHHFHEEEEGHGHBGFHHDHHHFHHFGFGGGGHHGGCGF>GGFGGGHHHFGFEBFHGGHHGHGFHGHHHHHHGGGGEEHFHHHHGFDGBHFGFHG/BBFGHGGGGGGH
@M02034:409:000000000-BFKT7:1:1104:26075:23950 1:N:0:25
AAAGTCGAGGTGCCTAAAGTGGCAACCCAGAATGGTGGTGGTGGGAGGCTTCCTGTAGCCGCATGGCGTTCGTACTTAAATATGGAACTAACCATTCCAATTTTCGCTGTCTCTTATCCACATCTCC
+
AA@AADAAD1>1FGGF111AFB0BFHH0CGA0DE1DBE0F?AABA//EEEGGEGDB2GFFEE?>EGGEAEFGG0FB2FGHH2GHF1BF111FFGGHHF22BFFF2>?EEF1B>FG1B1B2BFGCFGB
@M02034:409:000000000-BFKT7:1:1104:13212:23951 1:N:0:25
AAAGTCGAGGTGCCTAAAGTGGCAACCCAGACTGATAAGGGTGT
+
AAABBFB@BBBBFGGGGGGGGGFHHHHEGHHGHHBGFFDB2A2A
@M02034:409:000000000-BFKT7:1:1104:13230:23954 1:N:0:25
AAAGTCGAGGTGCCTAAAGTGGCAACCCAGACTGATAATGAGGTTGGTGGTGTAGAGCTTCCTGTAGCCGCATGGCGTTCGTACTTAAATATGGAACTAACCATTCCAATTTTCGCTGTCTCTTATACACATCTCCGAGCCCACGAGACT
+
AAAA3BAAD?AACGGFGFGFGGGHFAFEEEFGHHCHCBGHEGFBGHEAAEABFGFGGFHHHEHGDGGGFEEEGGHHEE/?E?CAFGFB3BFBGFBEEE3BBEEFFDBGHHHHF4EAAEEBFBGH4FBGD2?GBBFBC/?BDGGGCDCDDH
@M02034:409:000000000-BFKT7:1:1104:4967:23959 1:N:0:25
AAAGTCGAGGTGCCTAAAGTGGCAACCCAGACTAAGAAGGAGGTTGGTGGTGTAGAGCTTCCTGTAGCCGCATGGCGTTCGTACTTAAATATGGAACTAACCATTCCAATTTTCGCTGTCTCTTATACACATCTCCGAGCCCACGAGACT
+
AAAAAF>A1A1AGGGGGGGGGGGCGHHGCHHGGFFE1DCFFCEGG0EEFGEFHHHHGHHHHHHHHHHHHGGGGGHHGGGGGGHHHHGFHHGHHHFHHHHHHHHHHHHHHHHHHH<EGEEHHHHHGHHHHHFHHDGF<@CGGGHGGG@EGF
@M02034:409:000000000-BFKT7:1:1104:6730:23969 1:N:0:25
AAAGTCGAGGTGCCTAAAGTGGCAACCCAGACTCGTCCTCGTGTTGGTGGTGTAGAGCTTCCTGTAGCCGCATGGCGTTCGTACTTAAATATGGAACTAACCATTCCAATTTTCGCTGTCTCTTATACACATCTCCGAGCCCACGAGACT
+
AABBBFBBBBABGGGGGGGGGGGHFHHGGHHGHHGHGGGHGHHHHHHEFFAFFGHBGFHHHFHFGHHFHEEGGGHFEEGFFFGHHHHFHHGHGHGGGGFFHHFHHHHGHHHHHHGGGGGFHFHHHHEGFGFHHGBFACGCGGHGGGGGGH
@M02034:409:000000000-BFKT7:1:1104:6569:23969 1:N:0:25
AAAGTCGAGGTGCCTAAAGTGGCAACCCAGACTGATACGAGGGTTGGTGGTGTAGAGCTTCCTGTAGCCGCATGGCGTTCGTACTTAAATATGGAACTAACCATTCCAATTTTCGCTGTCTCTTATACACATCCCGAGCCCACGAGACTA
+
AAAAAFBAD@>AGGGGGGGGGGGHFHHGGHHGHHHHHHGGGGGGHEGEFGEFGHH5FHHHGFHHHHGHHGEEFEHGFEGGFFGHHHGHHHHHHFGHHHHGHHHHFHFHHHHHHHGGGGGGHHHHHHHHGHFGHHHGGGG<FGGGGGGGHG
@M02034:409:000000000-BFKT7:1:1104:17640:23970 1:N:0:25
AAAGTCGAGGTGCCTAAAGTGGCAACCCAGACTCAGCCGCGGGTTGGTGGTGTAGAGCTTCCTGTAGCCGCATGGCGTTCGTACTTAAATATGGAACTAACCATTCCAATTTTCGCTGTCTCTTATACACATCTCCGAGCCCACGAGACT
+
ABBBAFAABB>AGGGGGFGDGGGGHFFECEGFHF333B222AAAFEGEFGB?BEEFDFGFHGHHHHHFGGGFFGHHGEEFEFHHGHHHFGHHGHFFFHEECGBCHBFDGHHHHHGGGGGHHHHHDGFGEGGHHH1???-?DEGGGGGGFF
@M02034:409:000000000-BFKT7:1:1104:21473:23974 1:N:0:25
AAAGTCGAGGTGCCTAAAGTGGCAACCCAGACTGCTAGGGCTGTTGGTGGTGTAGAGCTTCCTGTAGCCGCATGGCGTTCGTACTTAAATATGGAACTAACCATTCCAATTTTCGCTGTCTCTTATACACATCTCCGAGCCCACGAGACT
+
BABBAFAABBABGGGGGGGFGGGGFFFEEHHGHHGHHHHHFHGGHHHBFGBFGHHGGGHHHHHGGHHFHEGGGGHFEGGGGFGHHHHGGHHHGHFFFHFEFGHGHGHGHHHHHHGFGGGFHHHHFHHHHHFHHHDFEBCDGGHGGGGDDG
@M02034:409:000000000-BFKT7:1:1104:16507:23974 1:N:0:25
AAAGTCGAGGTGCCTAAAGTGGCAACCCAGACTAGGGTTGTTGTTGGTGGTGTAGAGCTTCCTGTAGCCGCATGGCGTTCGTACTTAAATATGGAACTAACCATTCCAATTTTCGCTGTCTCTTATACACATCTCCGAGCCCACGAGACT
+
A@AAAFCBCBBBGGGGG4FDDFFHHHHGGHHGGHFHH3BEEGHHHHHAEEEFFHHGHGHHHFHHGEGGHGGFGGHHGGGGGGHHGHHFFGHHHHGFFGFGFGDFFFFDHHHHHFGGGGDFHGHHGFFHFGHHHGFDD@DGFGHGGGGGGD
@M02034:409:000000000-BFKT7:1:1104:16489:23974 1:N:0:25
AAAGTCGAGGTGCCTAAAGTGGCAACCCAGACTAGGGTTGTTGTTGGTGGTGTAGAGCTTCCTGTAGCCGCATGGCGTTCGTACTTAAATATGGAACTAACCATTCCAATTTTCGCTGTCTCTTATACACATCTCCGAGCCCACGAGACT
+
A1A?AFAADDAAFFGFGGGG1GGHFHHGGHHGHFFFCGHEGHHHG0EECCFFHHGDGHHHHHHHHHFHHGGGGGHHGEEFEEEHHHFFGH2GGHFGGHHHHHGHHHHHHHHHHHEEG/EGHHHHHHGHFHFFCHHHGCGGGGHGGGGCCG
@M02034:409:000000000-BFKT7:1:1104:8141:23976 1:N:0:25
AAAGTCGAGGTGCCTAAAGTGGCAACCCAGACTGTTCGGTCTGTTGGTGGTGTAGAGCTTCCTGTAGCCGCATGGCGTTCGTACTTAAATATGGAACTAACCATTCCAATTTTCGCTGTCTCTTATACACATCTCCGAGCCCACGAGACT
+
BBBBBFABBBAAGGGGGGGGGFGFFHHGGGHGHHGHHGGFGGGHHHHEFGBFHHHHGHHHHHHHHHHHHGGGGGHHGFGGGFHHHHHHHHGHHHGFFHHGHHGHGHGHHHHHHHGGGGGGHHHHHHHHGHHHHHFGGGGDFGHGGGGGGG
@M02034:409:000000000-BFKT7:1:1104:4868:23982 1:N:0:25
AAAGTCGAGGTGCCTAAAGTGGCAACCCAGACTGCTATTACGGTTGGTGGTGTAGAGCTTCCTGTAGCCGCATGGCGTTCGTACTTAAATATGGAACTAACCATTCCAATTTTCGCTGTCTCTTATACACATCTCCGAGCCCACGAGACT
+
ABBAAFAAADABGGGGGGGGAGGGHHHDFFGGHHHHHHHHHGGHFFEEFFEFHFHDEGHHHHHHHHHHHGGFGGHHGEGGGEGHHHFFHHFHHHEFHHHGHFGHHHHFFHHHGF<EFGEHHHHGFHHHHFHGHHFFGGCCCGHGGGGGGH
@M02034:409:000000000-BFKT7:1:1104:26229:23991 1:N:0:25
AAAGTCGAGGTGCCTAAAGTGGCAACCCAGACTGCGCATCTGGTTGGTGGTGTAGAGCTTCCTGTAGCCGCATGGCGTTCGTACTTAAATATGGAACTAACCATTCCAATTTTCGCTGTCTCTTATACACATCTCCGAGCCCACGAGACT
+
BBBBBFBBBBABGGGFGGGFGGGHHHHGGHHGHHHGGGGGHHHHHGGGGGGFHHHHHHHHHHHHHGHHHGGCEGHHGFGGGGFHHH4FFGGHHHGHFHHHHHHHHHHHFGGHHHGGGGGHHHHHHHHHHHGGHGGGFBCCGGFGGGGGGG
@M02034:409:000000000-BFKT7:1:1104:9602:24000 1:N:0:25
AAAGTCGAGGTGCCTAAAGTGGCAACCCAGACTATTCATTATGTTGGTGGTGTAGAGCTTCCTGTAGCCGCATGGCGTTCGTACTTAAATATGGAACTAACCATTCCAATTTTCGCTGTCTCTTATACACATCTCCGAGCCCACGAGACT
+
AABBBF?ADBAAFGGGGGGGFFFFFGHFGHHGHHHHHHHHHHHHGFGGGGGFHHHGHHHHFHHHHHHHGGFEFGHHGGGGGGHHHHHGHHGHHHDFFHHHHHFHHHGHHHHHHHGGGGGFHHHHHHHHGHEHGGGGGGGGGGHGGDFGGH
@M02034:409:000000000-BFKT7:1:1104:10179:24014 1:N:0:25
AAAGTCGAGGTGCCTAAAGTGGCAACCCAGACTGGTTTTTTTGTTGGTGGTGTAGAGCTTCCTGTAGCCGCATGGCGTTCGTACTTAAATATGGAACTAACCATTCCAATTTTCGCTGTCTCTTATACACATCTCCGAGCCCACGAGACT
+
AABAAFBBBBBAGGGGGGGFGGGHHHHGGHCFHHHHHHGGGGGAFHHEAEAFADGBADGHGGHG@DBDBEE?FGHEEEFEEEF1FHBFFHFHFF3BFGFFB?BFGFGBGHFHGDECGG?BDFHGFHHHFCGHH2F@C?@><FE/@CCDDF
@M02034:409:000000000-BFKT7:1:1104:9611:24014 1:N:0:25
AAAGTCGAGGTGCCTAAAGTGGCAACCCAGACTATTCATTATGTTGGTGGTGTAGAGCTTCCTGTAGCCGCATGGCGTTCGTACTTAAATATGGAACTAACCATTCCAATTTTCGCTGTCTCTTATACACATCTCCGAGCCCACGAGACT
+
AAAAAFB>DAAAFGGFFGGGFGFFGAFEFGHFGGHGHGHFFDGFGGEBAEAFFEGDF5BFECGFGFGGDEEAEEHC0EEFCFHHFFFFFGFGHGFDFGFBBFBBGBE?FGHHHGE?EEFFHFGHGGFB4BEFGGBBE?CCFFHEGFGGGG
@M02034:409:000000000-BFKT7:1:1104:5367:24021 1:N:0:25
AAAGTCGAGGTGCCTAAAGTGGCAACCCAGACTACGAATAGTGTTGGTGGTGTAGAGCTTCCTGTAGCCGCATGGCGTTCGTACTTAAATATGGAACTAACCATTCCAATTTTCGCTGTCTCTTATACACATCTCCGAGCCCACGAGACT
+
ABAABFAADDAAGGGGGGGGGDFGGC4EFHHEH33A22B2BFGHHHAEFEEFHBFFG5AGGFHHFGHFGEGEEFHHGEGGE1?GGHFFG4FFFD@3EGFFFA3FFGHBFGHHHHGFGG/GHHGF42DFD1DHFGD1D/BCGE//CGGADH
@M02034:409:000000000-BFKT7:1:1104:9988:24028 1:N:0:25
AAAGTCGAGGTGCCTAAAGTGGCAACCCAGACTAAGAGGAAGGTTGGTGGTGTAGAGCTTCCTGTAGCCGCATGGCGTTCGTACTTAAATATGGAACTAACCATTCCAATTTTCGCTGTCTCTTATACACATCTCCGAGCCCACGAGACT
+
CCCCCFCCBBABGGGGGGGGGGGHHHHGGHHFHHHHHHHHHHGGHHGEFGGFGHHHHHHHHHHHHGHHHGGGGGHHGEGGGGHHHHHGHHHHHHGHGHHHHHGHHHHHHHHHHHGGGGGHHHHHGHGHHHGHHHGGGGGGGGHGGGGGGH
@M02034:409:000000000-BFKT7:1:1104:23797:24032 1:N:0:25
AAAGTCGAGGTGCCTAAAGTGGCAACCCAGACTAGTGCTGGTGTTGGGGTTGTAGAGCTTGCTTTAGCCGC
+
CCCDCFCCDDCCGGGGGGGGGGGHHHHGGH2A3AFG55DGBGHH2F22A1A0A5D555AA3B5555B531>
@M02034:409:000000000-BFKT7:1:1104:11747:24036 1:N:0:25
AAAGTCGAGGTGCCTAAAGTGGCAACCCAGACTCATGATG
+
CCCCCFCCCCACGGGGGGGGGGGHHHHGGHHGHCFG55D5
@M02034:409:000000000-BFKT7:1:1104:25588:24039 1:N:0:25
AAAGTCGAGGTGCCTAAAGTGGCAACCCAGACTGAT
+
CCCCCFCCCCBBGGGGGGGGGGGHHHHGGHH2F335
@M02034:409:000000000-BFKT7:1:1104:23812:24047 1:N:0:25
AAAGTCGAGGTGCCTACAGTGGCAACCCAGACTAGTACTGTTGTTGGTGGTGTAGAGCTTCCTGTAGCCGCATGGCGTTCTTACTTAAATATGGAACTA
+
A?AAADA1>1AAFGGG1BFFEGFHHHHGGHHFHB1DGHGGFGGCBBAB/EFAA1F21DBB1BAFF2F21BE/B>>0>E/F/@@BBBG@1FGEFG11FCD
@M02034:409:000000000-BFKT7:1:1104:8086:24049 1:N:0:25
AAAGTCGAGGTGCCTAAAGTGGCAACCCAGACTGTGAGTTAGGTTGGTGGTGTAGAGCTTCCTGTAGCCGCATGGCGTTCGTACTTAAATATGGAACTAACCATTCCAATTTTCGCTGTCTCTTATACACATCTCCGAGCCCACGAGACT
+
BABBBFBCCCBCGGGGGGGGGGGHHHHGGHHGHHHG5GGHHFHHHHGGGGEFHHHGHHHHHHHHHGHHHGGGGGHHGGGGGGHHHHHHHHGHHHFFFHHHHHGHHHHGHHHHHHGGGFGHHGHFHHHGHHFHHHHHGGGGGGHGGGGGGH
@M02034:409:000000000-BFKT7:1:1104:18773:24051 1:N:0:25
AAAGTCGAGGTGCCTAAAGTGGCAACCCAGACTTTTCGTGTTGTTGGTGGTGTAGAGCTTCCTGTAGCCGCATGGCGTTCGTACTTAAATATGGAACTAACCATTCCAATTTTCGCTGTCTCTTATCACATCTCCGAGCCCACGAGACTA
+
A?AB>DAAD>ABGGG5BFGDEGEHHHFEGHHGHGHHHEFFFGHCEBFAAEBFFGFABAFCBEFGGFFBFEGEGFGEEGGGGEHHFFGFFHFHHH33FFBF3B3BFFFHHGHHFHFEGGEFHFHGFGFHHBHFGFF?/>DCFHGGDFG/F<
@M02034:409:000000000-BFKT7:1:1104:19525:24069 1:N:0:25
AAAGTCGAGGTGCCTAAAGTGGCAACCCAGACTCCTCG
+
BBBBBFAADBBBGGGGGGGGGGGHHHHGGEHGHHH3AE
@M02034:409:000000000-BFKT7:1:1104:26018:24070 1:N:0:25
AAAGTCGAGGTGCCTAAAGTGGCAACCCAGACTAATAAGAGTGTTGGTGGTGTAGAGCTTCCTGTAGCCGCATGGCGTTCGTACTTAAATATGGAACTAACCATTCCAATTTTCGCTGTCTCTTATACACATCTCCGAGCCCACGAGACT
+
BBAAAFBBBBAAGGGGGGGGGFGFFHGEGEEFHHHGHHEFGDFFGHHEFDAFFFFAGDFHHGHGHFGDFEEFGGHHEGGGGFHHGHGHFHHHHHEFHGHHFFHFHHHGHGGHHGFGGGEGHHHHGGGGGHHHGHGFE@GFGGHGGGGGGG
@M02034:409:000000000-BFKT7:1:1104:6689:24071 1:N:0:25
AAAGTCGAGGTGCCTAAAGTGGCAACCCAGACTACTAATCCTGTTGGTGGTGTAGAGCTTCCTGTAGCCGCATGGCGTTCGTACTTAAATATGGAACTAACCATTCCAATTTTCGCTGTCTCTTATACACATCTCCGAGCCCACGAGAC
+
BCCCCFCCCCCCGGGGGGGGGFGGHHHGGHHFHC35AAFF5FGGGHHEFGEFHHHGGHHHHHHHHHGGGEGGGGGHEFGGGEHHHHHGHHHHHHFFHHGHHHGHHHHHHHHHHHGGGGGGHHHHHHGHFHFFHHGHGGGGGGHGGGGGG
@M02034:409:000000000-BFKT7:1:1104:25999:24072 1:N:0:25
AAAGTCGAGGTGCCTAAAGTGGCAACCCAGACTAATAAGAGTGTTGGTGGTGTAGAGCTTCCTGTAGCCGCATGGCGTTCGTACTTAAATATGGAACTAACCATTCCAATTTTCGCTGTCTCTTATACACATCTCCGAGCCCACGAGACT
+
BBBBBFBBBBAAGGGGGGGGFFGHHHHFGHHGHHHGHHHGHGHHFGHECGEFGHHBFGHHHHHGHHHGHGGGGGHHGEFFGFHHHHGGHHHGGE@GHHHHHHHHGHHHHHHHHHGGGGEFHFFHHHHHHHFHHHHHGBDGGFHGGGGGGG
@M02034:409:000000000-BFKT7:1:1104:17377:24084 1:N:0:25
AAAGTCGAGGTGCCTAAAGTGGCAACCCAGACTAGTTCTATTGTTGGTGGTGTAGAGCTTCCTGTAGCCGCATGGCGTTCGTACTTAAATATGGAACTAACCATTCCAATTTTCGCTGTCTTTATACACATCTCCGAGCCCACGAGACTA
+
BBBBBFAADDB@GFGGGGGGGCFHHHHGGHHGHHFGHHHHHHHGHHGGGDGGHHHGHHHHHGHHHGHHGGGEEGGGGGGGGGHHHHF@GHGHHHBFGHFFFHEGHGDFHGHHHHEGGGGGHHHHHHFGFDHHHFF/>C?@FCFC?@FGHD
@M02034:409:000000000-BFKT7:1:1104:8675:24085 1:N:0:25
AAAGTCGAGGTGCCTAAAGTGGCAACCCAGACTTGTTAGGAGGTTGGTGGTGTAGAGCTTCCTGTAGCCGCATGGCGTTCGTACTTAAATATGGAACTAACCATTCCAATTTTCGCTGTCTCTTATACACATCTCCGAGCCCACGAGACT
+
A3AAABAABBABGGGFGGGFGGE44GHGGH2FHHHHHHHH5BA2BFGECEEFHHHGFAGHFCHGGGGFFE0>EEHFEGGEEFHHGH4@FGGHEF3@FGFBG03FF4D4FFGGHBEDEEE?GEGHGHEGDGFHGFBF?CDC?CCFC?DGGH
@M02034:409:000000000-BFKT7:1:1104:19514:24085 1:N:0:25
AAAGTCGAGGTGCCTAAAGTGGCAACCCAGACTCCGCGGCCGGTTGGTGGTGTAGAGCTTCCTGTAGCCGCATGGCGTTCGTACTTAAATATGGAACTAACCATTCCAATTTTCGCTGTCTCTTATACACATCTCCGAGCCCACGAGACT
+
BBBBAFB?DDBBGGFFFFFDGGDHHHHGGHFEHHFGGGGGGGGGGGGGGGBFGBDGGHHHHGHHGHFFHGGGEGHGGGCEGGCGGHFGHHFFFHGHEGDGHHFHFGFGHHHHHHGGGGGEGFHHGGFG1?GHGGDGD-@?DGHGGGGGGH
@M02034:409:000000000-BFKT7:1:1104:8451:24089 1:N:0:25
AAAGTCGAGGTGCCTAAAGTGACAACCCAGACTGCGGCGGGGGTTGGGGGTGTAGAGCTTCCTGTAGCCGCATGGCGTTCGTACTTAAATATGGAACTAACCATTCCAATTTTTGCTGTCTCTT
+
AB3AADAADDAAFGDGFGGGGEE5B4AEEGFFFHHEGGEEECE>EEG/>C/><2F2?2?FF2?<<<D1FD//<DH0<>C.AC/<<D00DF00DG=DCGFH/CCGG00;CFGHH0:0<GCBF00C
@M02034:409:000000000-BFKT7:1:1104:12290:24090 1:N:0:25
AAAGTCGAGGTGCCTAAAGTGGCAACCCAGACTCATCATCATGTTGGTGGTGTAGAGCTTCCTGTAGCCGCATGGCGTTCGTACTTAAATATGGAACTAACCATTCCAATTTTCGCTGTCTCTTGTACACATCTCCGAGCCCACGAGACT
+
BBCCAFCCCBBCGGGGGGGGGGGGHHHGGHHGHHHHHHHHHHHGHHHEFGEFHHGFGGHHHHHHHHHHHGGGGGHHGGGGGGHHHHHGHHHHHHFFHHGHHHGHHFHGHHHHHHGGGGFHHHHH3GFHGHGHHHHFGCGFGGHGGGGGGH
@M02034:409:000000000-BFKT7:1:1104:13826:24093 1:N:0:25
AAAGTCGAGGTGCCTAAAGTGGCAACCCAGACCGGGTTTAGTGTTG
+
AAABBF@33AABGGGGGFFBFFGHGHHGGHDE2EA2AFEF5D5DDG
@M02034:409:000000000-BFKT7:1:1104:7124:24096 1:N:0:25
AAAGTCGAGGTGCCTAAAGTGGCAACCCAGACTAAGAAGAAGGTTGGTGGTGTAGAGCTTCCTGTAGCCGCATGGCGTTCGTACTTAAATATGGAACTAACCATTCCAATTTTCGCTGTCTCTTATACACATCTCCGAGCCCACGAGACT
+
BBCCBFBBCCABGGGGGGGGGGGHHHHGGHGFHGHHGGGBBFGFFHGGFGEGHHHDGHFHHHHHHHHHHGGGGGHHGEGGGGGHHHHGHHFFGHE3GHFHHHEHGHFHHHHHHHGGGGFFHHHHHGHHHGFFHHHHFCGGGGHGFGGGGG
@M02034:409:000000000-BFKT7:1:1104:13851:24098 1:N:0:25
AAAGTCGAGGTGCCTAAAGTGGCAACCCAGACTGGGTTTAGTGTTGGTGGTGTAGAGCTTCCTGTAGCCGCATGGCGTTCGTACTTAAATATGGAACTAACCATTCCAATTTTCGCTGTCTCTTATACACATCTCCGAGCCCACGAGACT
+
BBBBBFB3DDBBGGGGGFGGFGFHFHHAEGFFEE2ABCBEGGHHGHHEGGGFH3D5D5AG5BFFGGGFGEE0EEFCEBEFEGFEFFHHBGHFFH33GGHG303BF4F44F3FF?EEFGGHGHHG44DFHFFFHHHBA/>BD/?FC/<AFH
@M02034:409:000000000-BFKT7:1:1104:18215:24101 1:N:0:25
AAAGTCGAGGTGCCTAAAGTGGCAACCCAGACTCAGAATCCTGTTGGTGGTGTAGAGCTTCCTGTAGCCGCATGGCGTTCGTACTTAAATATGGAACTAACCATTCCAATTTTCGCTGTCTCTTATACACATCTCCGAGCCCACG
+
BBCCCFCBCCCCGGGGGGGGGGGHHHHGGHHGHHFHHHHHFFGFFA2EAFEFF3FAD5BBBBGGBFEAEEEAFEEGEFEGFECFFGHGGHHHHF33GEHHCF3BE?F4BFEHF4EEF/<3B4BF??F?G2F?GFH2C@</<<//<
@M02034:409:000000000-BFKT7:1:1104:20747:24112 1:N:0:25
AAAGTCGAGGTGCCTAAAGTGGCAACCCAGACTAATCCGACTGTTGGTGGTGTAGAGCTTCCTGTAGCCGCATGGCGTTCGTACTTAAATATGGAACTAACCATTCCAATTTTCGCTGTCTCTTATACACATCTCCGAGCCCACGAGACT
+
A1>1AF1ADD1AG1GGFGGGGCGCHHGECFFGGHHHGF0EE/ABF1AEFA/AAFH2DGFHFHHHHFBDF/>EEFHHGGCGGGHEFGHDEHGHHHFFGHHEFHHHBGHHHEGHHHGGGEEBFFGHBG2B2BBGHBBGC/CB/CGGGCCFGH
@M02034:409:000000000-BFKT7:1:1104:6182:24112 1:N:0:25
AAAGTCGAGGTGCCTAAAGTGGCAACCCAGACTGGGGGTGGGGTTGGTGGTGTAGAGCTTCCTGTAGCCGCATGGCGTTCGTACTTAAATATGGAACTAACCATTCCAATTTTCGCTGTCTCTTATACACATCTCCGAGCCCACGAGACT
+
>3>AAFABBBAAGGGGGGGGEFCCGHHGGFFAGHHHGGAEAGGGFEGGGGEFHFHBFHHHHGGHGHHHHG/EEEHGEEEEE?BGHHDDGHBHHHGHGHGFHHGHGHHFHHHHHGGGGGGFHHHHHHGHGHEHHHGGGGG-DGHGGGGGGF
@M02034:409:000000000-BFKT7:1:1104:18297:24114 1:N:0:25
AAAGTCGAGGTGCCTAAAGTGGCAACCCAGACTCAGCCTCCTGTTGGTGGTGTAGAGCTTCCTGTAGCCGCATGGCGTTCGTACTTAAATATGGAACTAACCATTCCAATTTTCGCTGTCTCTTATACACATCTCCGAGCCCACGAGACT
+
CCCCCFCCDDBCGGGGGGGGGGGHHHHGGHHGHHHHHHHHCHHHHHHGGGGFHHHGHHHHHHHHHHHHHGGGGGHHGGGGGGGHHHHHHHHHHHHGHHHHHHGHHHHHHHHHHHGGGGGHHHHHHHHHHHGHGHHHGDGGGGHGGGGGGH
@M02034:409:000000000-BFKT7:1:1104:10546:24115 1:N:0:25
AAAGTCGAGGTGCCTAAAGTGGCAACCCAGACTGGGTTGGTTGTTGGTGGTGTAGAGCTTCCTGTAGCCGCATGGCGTTCGTACTTAAATATGGAACTAACCATTCCAATTTTCGCTGTCTCTTATACACATCTCCGAGCCCACGAGACT
+
B3AAAFBABBBBGGGFGGGGGGGHHHHGGHHGHHGHGEEFEGGAFGHEFGEFGHHHHEHHGHHHHHHHHGCEGGHEEEEGGGHHHHGHHHFHHHGHHFHEGHGHHHGHHHHHHHGGGGGHHHHHHHGHHHFHHHDFFGG?CFHGGGGGGF
@M02034:409:000000000-BFKT7:1:1104:17080:24124 1:N:0:25
AAAGTCGAGGTGCCTAAAGTGGCAACCCAGACTCGGAATACTGTTGGTGGTGTAGAGCTTCCTGTAGCCGCATGGCGTTCGTACTTAAATATGGAACTAACCATTCCAATTTTCGCTGTCTCTTATCACATCTCCGAGCCCACGAGACTA
+
CCCCCFBCBCABGGGGGGGGGGGHHHHGGHHGHHGGGGGHHHHHHHHFGGEGHHHHHHHHHHHHHHHHHGGGGGHHGFGGGFHHHHHHHHHHHHFHGHHHHHGHHHGHHHHHHHGGGGGHHHHHHHHHHFHHHHFGGGGDGHGGGGGGHH
@M02034:409:000000000-BFKT7:1:1104:24242:24128 1:N:0:25
AAAGTCGAGGTGCCTAAAGTGGCAACCCAGACTACGAAGACTGTTGGTGGTGTAGAGCTTCCTGTAGCCGCATGGCGTTCGTACTTAAATATGGAACTAACCATTCCAATTTTCGCTGTCTCTTATACACATCTCCGAGCCCACGAGACT
+
BCCCCFCCDBABGGGGGGGGGGGHHHHGGHHGHHHGGHGGHHHHHHHGGGEFHHHFHHHHHHHHHHHHHGGGGGHHGFGFFFHHHHHHHHHGHHGHHHHHHHHHHHHHHHHHHHGGGGGHHGHHHHHHGHHHHHHHGGGGGGHGG?CGGF
@M02034:409:000000000-BFKT7:1:1104:24260:24130 1:N:0:25
AAAGTCGAGGTGCCTAAAGTGGCAACCCAGACTACGAAGACTGTTGGTGGTGTAGAGCTTCCTGTAGCCGCATGGCGTTCGTACTTAAATATGGAACTAACCATTCCAATTTTCGCTGTCTCTTATACACATCTCCGAGCCCACGAGACT
+
>AAA>BA>D@AAGGGGGFGGAGFFFFBEEHHFGHGEF2EEAFFFGHGBFEEFG3DFGDGHFFGGH5F53BEEEGH1>ECF?ECGFGHHFHHHGHB3FGFBBFBBGB4B4GGHGFEEFFEGD?FHFHBD3B2GGG?FFFDF</?FDDFFDH
@M02034:409:000000000-BFKT7:1:1104:10534:24133 1:N:0:25
AAAGTCGAGGTGCCTAAAGTGGCAACCCAGACTGGGATGGTTGTTGGTGGTGTAGAGCTTCCTGTAGCCGCATGGTGTTC
+
>3>A>BA3A>A>GGGGBFFFBF2EGFGGGHHGHHEB23AA3DAA2A2B1AB11AFF55B35B55BADABEEED?15@11@
@M02034:409:000000000-BFKT7:1:1104:21650:24134 1:N:0:25
AAAGTCGAGGTGCCTAAAGTGGCAACCCAGACTACGAATCAGGTTGGTGGTGTAGAGCTTCCTGTAGCCGCATGGCGTTCGTACTTAAATATGGAACTAACCATTCCAATTTTCGCTGTCTCTTATACACATCTCCGAGCCCACGAGACT
+
AAA1AFAADD1AGFGGGGGGGDFCFHAEGHHGHGGGAFCEFBGFFAAEFCEFGFFAGBFFGBGDGHFFHGG?EFHCE?EEE>BEFGEBGEGGGHD1EGEHHGHCFHHFGGFGGFGGGEEHFHGGFFGGHF1GGHHFC@GGGE/F@/CFGH
@M02034:409:000000000-BFKT7:1:1104:26186:24145 1:N:0:25
AAAGTCGAGGTGCCTAAAGTGGCAACCCAGACTTGGTGGTGGGTTGGTGGTGTAGAGCTTCCTGTAGCCGCATGGCGTTCGTACTTAAATATGGAACTAACCATTCCAATTTTCGCTGTCTCTTATACACATCTCCGAGCCCACGAGACT
+
AAABBFBBDBAAGGGGGGGGGGGGFFHGGHHGHHHGFEGGCFGGF?EFEGEFHHHGHHHHHHHHHGHHHGGGGGHHGGGFGGFHHHEFHHHHHHGHHHHHHHHHHHGHEGHHHH@GGDGHHGHHHH?GFHHHHHFFGBGGGGHGGGGGGF
@M02034:409:000000000-BFKT7:1:1104:22814:24151 1:N:0:25
AAAGTCGAGGTGCCTAAAGTGGCAACCCAGACTCATCATACGGTTGGTGGTGTAGAGCTTCCTGTAGCCGCATGGCGTTCGTACTTAAATATGGAACTAACCATTCCAATTTTCGCTGTCTCTTATACACATCTCCGAGCCCACGAGACT
+
A?AAADAA1D>AGCGGGGGFDAFFEFHEF0C0BGGFDDBFEF/GF//ABAAFH1A2B11FHCGG1FEFD/>>?FH0E?ECF/B>?GF1GGDFHF1BFG>F>0BF>GG2>F>GFE<EF??GGHGG1>2>F11<FGF1/<<B@?<FGCGCCH
@M02034:409:000000000-BFKT7:1:1104:26185:24163 1:N:0:25
AAAGTCGAGGTGCCTAAAGTGGCAACCCAGACTT
+
?AABBF>>D>AAGGGF4BGGGGFGBGHGGHGGG5
@M02034:409:000000000-BFKT7:1:1104:13396:24163 1:N:0:25
AAAGTCGAGGTGCCTAAAGTGGCAACCCAGACTAAGAGGTAGGTTGGTGGTGTAGAGCTTCCTGTAGCCGCATGGCGTTCGTACTTAAATATGGAACTAACCATTCCAATTTTCGCTGTCTCTTATACACATCTCCGAGCCCACGAGACT
+
CCCCCFCABCAAGGGGGGGGGGGHHHHGGHHGHHHHHHHEFGGHHHGGGGEFHHHHHHHHHHHHHHHHHGGGGGHHGGGGGGGHHHBFHHHHHHHHHHHHHHHHHHGHHHHHHHGGGGGFHGHHHHHHHHFHHHHFGGFGGGHGGGGGGH
@M02034:409:000000000-BFKT7:1:1104:5816:24168 1:N:0:25
AAAGTCGAGGTGCCTAAAGTGGCAACCCAGACTGTGTGGAGGGTTGGTGGTGTAGAGCTTCCTGTAGCCGCATGGCGTTCGTACTTAACTATGGAACTAACCATTCCAATTTTCGCTGTCTCTTATACACATCTCC
+
AAAB>BAABAAAAGG5BD4BGGEFCGGGGDFEHH3D5BA3AEEAFEE1FAEAGGGBGFGGGGFGEAFFHGGGGABF@E?B>EFFGFFG3B4FGH3BFHBFFF3BD4G44BGHHHGFEEDHFHHFBGDH?GD1BG1<
@M02034:409:000000000-BFKT7:1:1104:20873:24171 1:N:0:25
AAAGTCGAGGTGCCTAAAGTGGCAACCCAGACTGTGCAGTCGGTTGGTGGTGTAGAGCTTCCTGTAGCCGCATGGCGTTCGTACTTAAATATGGAACTAACCATTCCAATTTTCGCTGTCTCTTATACACATCTCCGAGCCCACGAGACT
+
BBAABFBADBAAGGGGGGGGGGFHFHHGGEH2FHHHHHGHHGGFGGGFFGGGHHHFGGHHHGHHGFHHHGFGGGHGGGGGGGFEEGFGHHHHHHGGHHFEGHHHHHHHHHHHHHGGGGEHHGHHFHHFHHGFCGFGEBCBFGHGGGGGGH
@M02034:409:000000000-BFKT7:1:1104:16095:24172 1:N:0:25
AAAGTCGAGGTGCCTAAAGTGGCAACCCAGACTAAGAAGGAGGTTGGTGGTGTAGAGCTTCCTGTAGCCGCATGGCGTTCGTACTTAAATATGGAACTAACCATTCCAATTTTCGCTGTCTCTTATACACATCTCCGAGCCCACGAGACT
+
BCCCCFCCBDAAGGGGGGGGGGGHHHHGGGHGHHHHHHHHCFGEHFEEFDAFGFGFGHHHHHHHFGHHGGGGGGHHFGGGGFGEHHHHHHHHHG33CGHHHHHHHFGHGHHHHHGCEFEHHHEHGHFHEHGHHHFHGGGCFFHGGGGGGH
@M02034:409:000000000-BFKT7:1:1104:22544:24181 1:N:0:25
AAAGTCGAGGTGCCTAAAGTGGCAACCCAGACTGGGAGGAGTGTTGGTGGTGTAGAGCTTCCTGTAGCCGCATGGCGTTCGTACTTAAATATGGAACTAACCATTCCAATTTTCGCTGTCTCTTATACACATCTCCGAGCCCACGAGACT
+
DCCCCFDCDCBCGGGGGGGGGGGHHHHGGHHGHHHHHGGGGFHGHHHFGGGGHHHGHHHHHHHHHHHHHGGGGGHHGFGGGGHHHHHHHHHHHHHHHHGHHHGHHHHHHHHHHHGGGGGGHHHHHHGHFHHHHHFGGCFFGGHGGGGGGH
@M02034:409:000000000-BFKT7:1:1104:11017:24183 1:N:0:25
AAAGTCGAGGTGCCTAAAGTGGCAACCCAGACTACTAATCAGGTTGGTGGTGTAGAGCTTCCTGTAGCCGCATGGCGTTCGTACTTAAATATGGAACTAACCATTCCAATTTTCGCTGTCTCTTATACACATCTCCGAGCCCACGAGACT
+
A3>>AFBBDBBBGGGGGGGGGGGHHHHGGHHGHHHGHHHHHHHHGFGEFGBFHHHFHHHHFGHHHHHHHGFGGGHHFGGGGEFHHHGGHH4GHHDFFHFHFHFHHHHGHHHHHHGGGGGHHHHHFHHHFHFHFHHBGGGGGGHGGGGGGH
@M02034:409:000000000-BFKT7:1:1104:5863:24190 1:N:0:25
AAAGTCGAGGTGCCTAAAGTGGCAACCCAGACTAGGGGGGGGGT
+
BBBBAFBBBB>AFGGGFGGFFGGFHHHGGHHFFH33B22EC-;;
@M02034:409:000000000-BFKT7:1:1104:9953:24191 1:N:0:25
AAAGTCGAGGTGCCTAAAGTGGCAACCCAGACTTATTTTGAGGTTGGTGGTGTAGAGCTTCCTGTAGCCGCATGGCGTTCGTACTTAAATATGGAACTAACCATTCCAATTTTCGCTGTCTCTTATACACATCTCCGAGCCCACGAGACT
+
ABBCCFCBCCABGGGGGGGGGGGGHEHGFHHFHHHHHHHHEFHHHHGGFGEFHFHFGHHHHHHHGGGGHGEFGGHHGGGGGGGHHHGGHHHHHF@FFHHHHHEHHHHFFHHHHGGGGGFHHHHHFHHHGFGHHGFDFCFGGFGGGGGGGH
@M02034:409:000000000-BFKT7:1:1104:16007:24201 1:N:0:25
AAAGTCGAGGTGCCTAAAGTGGCAACCCAGACTTTTATTCATGTTGGTGGTGTAGAGCTTCCTGTAGCCGCATGGCGTTCGTACTTAAATATGGAACTAACCATTCCAATTTTCGCTGTCTCTT
+
A3AAAFAB3A>AGGGGGGGGGGFAFHHGGHHFHHHHFGHGHHHHHFCFFGGG13G5FDAGGHGHHGDFFEGCGEHAEEEFGE2??FB3FGHHGB3@FG3FC1BFGGGBFHBGGBEEGG<F4GHB
@M02034:409:000000000-BFKT7:1:1104:21240:24202 1:N:0:25
AAAGTCGAGGTGCCTAAAGTGGCAACCCAGACTCTG
+
CCCCCFCBCBABGGGGGGGGGGGHHHHGGHHGH335
@M02034:409:000000000-BFKT7:1:1104:14570:24205 1:N:0:25
AAGTCGAGGTGCCTAAAGTGGCAACCCAGACTAAGAATCCGGTTGGTGGTGTAGAGCTTCCTGTAGCCGCATGGCGTTCGTACTTAAATATGGAACTAACCATTCCAATTTTCGCTGTCTCTTATACACATCTCCGAGCCCACGAGACTA
+
AAAAA?ADD>AFGGDGGGFBBABEGHGFHDFFGG3GGFGFEEEEEEAFEBFFGGEDEGHHFFGFGGGGEEEGGHGGGGGGGFEHHFHHFFFFGHD?GFFGHFGGFGGBGGHHGEEEGEGHHHHHHHGHGHFHFGGDDCCCGHGGCCGGH<
@M02034:409:000000000-BFKT7:1:1104:17303:24210 1:N:0:25
AAAGTCGAGGTGCCTAAAGTGGCAACAGACTAATAATTAGGTTGGTGGTGTAGAGCTTCCTGTAGCCGCATGGCGTTCGTACTTAAATATGGAACTAACCATTCCAATTTTCGCTGTCTCTTATACACATCTCCGAGCCCACGAGACTAA
+
CCCCCFCCCCCCGGGGGGGGGGGHHHHHHHHGHHHGHHHHHHHHGEGGEGHHHHHHHHHHHHHHHHHGGEEGHGGGGGGGGHHHG3FGHHHHGHGHHGGHGGHHHHHHHHHHGGGGEHHFHHHHFGGHFGHHHGG?DCGEHFGCCDGHGF
@M02034:409:000000000-BFKT7:1:1104:11440:24213 1:N:0:25
AAAGTCGAGGTGCCTAAAGTGGCAACCCAGACTCATCAGGCGGTTGGTGGTGTAGAGCTTCCTGTAGCCGCATGGTGTTCGTACTTAAATATGGAACTAACCATTCCAATTTTCTCTGTCTCTTATACACATCTCCG
+
CCCCCFABBCCCGGGGGGGGGGGHHHHGGHCAEFGB553F32EEE00E11E1FAG555AB5BB5B5D5BAE/EEA3@1?B11??1FGEEEGEG333BFGH3B3B?4F44BFGG44?F4FHHFFG3BF3FGDFGGH2?
@M02034:409:000000000-BFKT7:1:1104:21254:24213 1:N:0:25
AAAGTCGAGGTGCCTAAAGTGGCAACCCAGACTCGGACTACTGTTGGTGGTGTAGAGCTTCCTGTAGCCGCATGGCGTTCGTACTTAAATTTGGAACTAACCATTCCAATTTTCGCTGTCTCTATACACATCTCCGAGCCCACGAGACTA
+
BBBBBFA?DBBAGGGDGAAABE2GGFFEFEHEHFFDGCEHHHFFGGEEFGAFFGHBFFHHDFHGHHGFDEGGFGHFE>EAEEHHFHHHHFHHGH3FGGEGFFFGHB4DDGFBGHGDE?EGH4F2BGFHHHHGHFH?CCDBGGCDGGEGHF
@M02034:409:000000000-BFKT7:1:1104:10278:24216 1:N:0:25
AAAGTCGAGGTGCCTAAAGTGGCAACCCAGACTTAGAAGAAGGTTGGTGGTGTAGAGCTTCCTGTAGCCGCATGGCGTTCGTACTTAAATATGGAACTAACCATTCCAATTTTTGCT
+
BBBBBFBBBBAAGGGGGGGGGGGHHHHGGHHGH5GHH5GFBGHHBG2BAEEE13D5A53B5FFG5555ABE0BEF1E>>1?>21BGHHDEHFEB33F@GH303B34F44F3F44>3B
@M02034:409:000000000-BFKT7:1:1104:10251:24218 1:N:0:25
AAAGTCGAGGTGCCTAAAGTGGCAACCCAGACTTTGTGTGGGGTTGGTGGTGTAGAGCTTCCTGTAGCCGCATGGCGTTCGTACTTAAATATGGAACTAACCATTCCAATTTTCGCTGTCTCTTATACACATCTCCGAGCCCACGAGACT
+
AAA@AD>ADDAAFGGFGGGF1BFCGHHGGHGGHHFHHHHFFC?EEGGFFFFGHFHFHGHHHFHFHBGHHFCEAEFFGGGGGEHHHHGFHFHHHFGEGHHBHGGFBHHHHHHHHGGGCGCFHHGHEGGHDCFHHHFFCCCGGGHECGGGGH
@M02034:409:000000000-BFKT7:1:1104:20751:24226 1:N:0:25
AAAGTCGAGGTGCCTAAAGTGGCAACCCAGACTTATCAGGTGGTTGGTGGTGTAGAGCTTCCTGTAGCCGCATGGCGTTCGTACTTAAATATGGAACTAACCATTCCAATTTTCGCTGTCTCTTATACACATCTCCGAGCCCACGAGACT
+
AAA?AFBBDBAAGGGGGGGGFFGHHHHEFHADGGDGGFHFEGGGFAEAF1BAFFH5ADHGFFGFH5FFHGEGEEFFGGGFGGFGAF@BFGHHHGBGHGHH3B3FGEHGHHGEHHEAGEEFGHHFHGFBGHHFHFBGGCCGGGHGGCCGGH
@M02034:409:000000000-BFKT7:1:1104:14482:24228 1:N:0:25
AAAGTCGAGGTGCCTAAAGTGGCAACCCAGACTCATAAGAAGGTTGGTGGTGTAGAGCTTCCTGTAGCCGCATGGCGTTCGTACTTAAATATGGAACTAACCATTCCAATTTTCGCTGTCTCTTATACACATCTCCGAGCCCACGAGACT
+
BBCCBFCCCCBCGGGGGGGGGGGHHHHGGHHGHHHHHHHHHHHFGHGGFGEFGHHEGHHHHHHHHGHGHGGGGGHHGGGGGGHHHGHGHHHHHHGGHHHHHHGHHHHGHHHHHHGGGGGHHGHHHHGHHHHHHHHHG/CCGGHGGGGGGH
@M02034:409:000000000-BFKT7:1:1104:21179:24229 1:N:0:25
AAAGTCGAGGTGCCTAAAGTGGCAACCCAGACTCTTCATAATGTTGGTGGTGTAGAGCTTCCTGTAGCCGCATGGCGTTCGTACTTAAATATGGAACTAACCATTCCAATTTTCGCTGTCTCTTATACACATCTCCGAGCCCACGAGACT
+
AABAAFABCCCCGGGGGGGGGGGHHHHGGHHGHHHHHHHHHHHGHHHEGGGGHHHFHHGHHHHHGGHGHGGCGGHGGGGGGGHHHHHHFHHHHGHHHGHHHHGHGHGHGHHHHFGGEGGFHGHHHHHHFHEHHHDHF?GCGGHGGGGGGH
@M02034:409:000000000-BFKT7:1:1104:9407:24231 1:N:0:25
AAAGTCGAGGTGCCTAAAGTGGCAACCCAGACTCCTTCTACTGTTGGTGGTGTAGAGCTTCCTGTAGCCGCATGGCGTTCGTACTTAAATATGGAACTAACCATTCCAATTTTCGCTGTCTCTTATACCATCTCCGAGCCCACGAGACTA
+
ABBBBFAA?D>AGGGGGGGGFFGHGHHEGHHGHHHHHHHHHHHHHFHEFFEFHHHHHHHHHHHHHHHHHGEFGGHHGGGGGGHHHHGHHHFHHHFHHHHHHHHHHHHHHHHHHHGGGGGHHHHHHHGHHHHHHGHGGGGFGHGGGGGGGF
@M02034:409:000000000-BFKT7:1:1104:25468:24255 1:N:0:25
AAAGTCGAGGTGCCTAAAGTGGCAACCCAGACTTTTAGGGTTGTTGGTGGTGTAGAGCTTCCTGTAGCCGCATGGCGTTCGTACTTAAATATGGAACTAACCATTCCAATTTTCGCTGTCTCTTATACACATCTCCGAGCCCACGAGACT
+
CCCCCFCCCCCAGGGGGGGGGGGHHHHGGHHGHHHHHHGHHHGGHHHEFGFFHHHGHHHHHHHHHHHHHGGGGEHEFGGGGFHFHHHHHHHHHGFFFHHHHHFHHHHHHHHHHGGGGGFFHHHHHHHHBHHHHHHGFCGCGGEGGGGGGF
@M02034:409:000000000-BFKT7:1:1104:23800:24271 1:N:0:25
AAAGTCGAGGTGCCTAAAGTGGCAACCCAGACTCTGCTTATTGTTGGGGGTGTAGAGCTTCCTGTGGCCGCATGGTGTTCGTACTTAAATATGGAACTAACCATTCCAATTTTCGCTGTCTCTTATACACATCTCCGAGCCCACGAGACT
+
BABBBFBAB?ABGGGDGGGFGGGHHHHGGHHDHHH5AFF55D5DFGH2A0EEEFGA55BF5B55F3B11EE@FFE331?FA12??FG334FFG333BGFF303B34B4BGHHHE/CEADFHHHEFG3FFFFHFFFFG//A@EHGCG@?DG
@M02034:409:000000000-BFKT7:1:1104:14114:24272 1:N:0:25
AAAGTCGAGGTGCCTAAAGTGGCAACCCAGACTAATCGTCCTGTTGGTGGTGTAGAGCTTCCTGTAGCCGCATGGCGTTCGTACTTAAATATGGAACTAACCATTCCAATTTTCGCTGTCTCTTATACACATCTCCGAGCCCACGAGACT
+
A?AB>FA>A>AAGGGFABGDBGFHHHGGGHHGHHHHGGHHGEGBBEGAAEFFFGGDEHHGGFGGFDDEFEFEF1B?0E@FDEHHFFGG3GHHGHBBGHBF?CBBF4BFFFGHHGEDFGGGFFHHBFGHHHGHHHFFDCGCGF/FFGGGDH
@M02034:409:000000000-BFKT7:1:1104:7092:24278 1:N:0:25
AAAGTCGAGGTGCCTAAAGTGGCAACCCAGACTATGGGGCTGGTTGGTGGTGTAGAGCTTCCTGTAGCCGCATGGCGTTCGTACTTAAATATGGAACTAACCATTCCAATTTTCGCTGTCTCTTATACACATCTCCGAGCCCACGAGACT
+
CCCCCFCCCCCBGGGGGGGGGGGHHHHGGHHGHGHFHHGEGGGHHGGEFEAFGFHBDBGHHGHEFGGGHFEEEGHGEEGGFFHEHHGEHHHHHHEGHHHFFADGHHGGEGHHHBE/EFEFGGFHBDHGF?GHHHF?E/C?FFGFCCCFFF
@M02034:409:000000000-BFKT7:1:1104:24240:24280 1:N:0:25
AAAGTCGAGGTGCCTAAAGTGGCAACCCAGACTGAGTTTGATGTTGGTGGTGTAGAGCTTCCTGTAGCCGCATGGCGTTCGTACTTAAATATGGAACTAACCATTCCAATTTTCGCTGTCTCTTATACACATCTCCGAGCCCACGAGACT
+
AAAAAF1AAD>AGGGGCBG3ABAEGHHGGFHGHCHFHHFBGBDEFB/AFCEBGFFDGHHHH1G1GG2FFE?EAEHGGAEGF>>FGHE1GH@GHB1GHHFBFHHFFGHEFGHHGFEEG?E1GBGGFFFGFH1GGFBDCCCGCGEF/CCFEH
@M02034:409:000000000-BFKT7:1:1104:12500:24280 1:N:0:25
AAAGTCGAGGTGCCTAAAGTGGCAACCCAGACTCGGCTTCATGTTGGTGGTGTAGAGCTTCCTGTAGCCGCATGGCGTTCGTACTTAAATATGGAACTAACCATTCCAATTTTCGCTGTCTCTTATACACATCTCCGAGCCCACGAGACT
+
BAAABFBBBBABGGGGGGGGGFGHFHHDFHHCGHAADFEFDFGBFGHGFFEEGHH5FHHHGHHFGFGFHDEFGGHHGGGFGGHHHHFHHHHHHHGFHHHHHHFHHHHHGHHHHHGGGGFFHHHHHHGGFHFHGGFHGCGDGGGFGGGGGF
@M02034:409:000000000-BFKT7:1:1104:17975:24284 1:N:0:25
AAAGTCGAGGTGCCTAAAGTGGCAACCCAGACTAAGCCTCCTGTTGGTGGTGTAGAGCTTCCTGTAGCCGCATGGCGTTCGTACTTAAATATGGAACTAACCATTCCTATTTTCGCTGTCTCTTATACACATCTCCGAGCC
+
AAAA>DA>A>AAFGGFGGGBBEABF4FA222FHFBCFCFA2BEFHHAABEEFH3F5F5FGHEFFGEFAFAA>?>1B>EEEE??GBGBB3F4GFE3@GFFF30BBBBG4BBFHF4EEEFEHHHFG4B4B?2FGFFF2?/</C
@M02034:409:000000000-BFKT7:1:1104:20307:24286 1:N:0:25
AAAGTCGAGGTGCCTAAAGTGGCAACCCAGACTTGGAAGAATGTTGGTGGTGTAGAGCTTCCTGTAGCCGCATGGCGTTCGTACTTAAATATGGAACTAACCATTCCAATTTTCGCTGTCTCTTATACACATCTCCGAGCCCACGAGACT
+
BABCBFCBBDBCGGGGGGGFFFFGHHHGGHHFHHHHHHHHHGHDGHGEFGEGFGGFGFHHHHHHHHGGFEEFGGHFFFGGGGGHGHFFHHHHHHFDFGBFEGFFHGBFHHHHHHGGGGGHHHHHHHGHGHFFHHF2C?@CDGHGGGGGFH
@M02034:409:000000000-BFKT7:1:1104:18236:24289 1:N:0:25
AAAGTCGAGGTGCCTAAAGTGGCAACCCAGACTTTTTTTGTTGTTGGTGGTGTAGAGCTTCCTGTAGCCGCATGGCGTTCGTACTTAAATATGGAACTAACCATTCCAATTTTCGCTGTCTCTTATACACATCTCCGAGCCCACGAGACT
+
CCCCCFCCCCAAGGGGGGGGGGGHHHHGGHHGHHHHHGGGHHHHHHHGFGEFHHHEHHHHHHHHHHHHHGGGGGHHGGGGGGHHHHGFGHGHHHGHHHHHHHGHHHHHHHHHHHGGGGGGHHHHHHHHGHGHHHGHFBCFGFGGGGGGGH
@M02034:409:000000000-BFKT7:1:1104:20589:24296 1:N:0:25
AAAGTCGAGGTGCCTAAAGTGGCAACCCAGACTCAT
+
BBBBBFBBADABGGGGFGGGGGGHHHHGGHHGH335
@M02034:409:000000000-BFKT7:1:1104:20256:24298 1:N:0:25
AAAGTCGAGGTGCCTAAAGTGGCAACCCAGACTCCGCCGCCGGTTGGTGGTGTAGAGCTTCCTGTAGCCGCATGGCGTTCGTACTTAAATATGGAACTAACCATTCCAATTTTCGCTGTCTCTTATACACATCTCCGAGCCCACGAGACT
+
BCCCCFCCCCABGGGGGGGGGGGHHHHGGHHGHHHGGGGGGGGEEGGGGGEFHHHGHHHHHHHHHHHHHGGGGGHGFFGGGGHHHHHGHHHHHHHHHHHHHHHHHHHHHHHHHGGGGGGHHHHHHHHHGHHHHHHHGFGGGGHGGGGGGH
@M02034:409:000000000-BFKT7:1:1104:5577:24316 1:N:0:25
AAAGTCGAGGTGCCTAAAGTGGCAACCCAGACTAATTTGACGGTTGGTGGTGTAGAGCTTCCTGTAGCCGCATGGCGTTCGTACTTAAATATGGAACTAACCATTCCAATTTTCGCTGTCTCTTATACACATCTCCGAGCCCACGAGACT
+
BBCCBFBCCDABGGGGGGGGGGGHHHHGGHHGHHHHHHHHHGGEGGGFFGFGHHHFGHHHHHGHHHHHGGGGGGHHGGGGGGHHHHHHHHHHHHGFFHHHHHGGHHHHHHHHHHGGGGEHHGHHBGGHHHHHHGG??BCCFGHGGGGGGH
@M02034:409:000000000-BFKT7:1:1104:11951:24326 1:N:0:25
AAAGTCGAGGTGCCTAAAGTGGCAACCCAGACTCCGCGTGCGGTTGGTGGTGTAGAGCTTCCTGTAGCCGCATGGCGTTCGTACTTAAATATGGAACTAACCATTCCAATTTTCGCTGTCTCTTATACACATCTCCGAGCCCACGAGACT
+
A?ABBF>ADBAAGGGGGGGFGGGGHHHGGHHGHHHGGGGCGGGGFGFEFGFFHFH5GHHHGHHHHHGHHGGGGGHHGEGGGEEHHGGGHFHHHHDFHHFHGHFHGHGGFHHHHHGGGGDFHHHGHGGGHHGGHHHHG?FGGGEGGGDEDH
@M02034:409:000000000-BFKT7:1:1104:18538:24333 1:N:0:25
AAAGTCGAGGTGCCTAAAGTGGCAACCCAGACTCATCATAATGTTGGTGGTGTAGAGCTTCCTGTAGCCGCATGGCGTTCGTACTTAAATATGGAACTAACCATTCCAATTTTCGCTGTCTCTTATACACATCTCCGAGCCCACGAGACT
+
AABCCFBCCCAAGGGGGGGGGGGHGHHGGHGGHHHHHHHHHGHHHHHGGGGGHHHHHHHHHHHHHFHHHGEEFGHHGEGGGEGFHHFGHHHHHHGHGHHHFFHHHHHHHHHHHHGGGDEHHHHHHHHHGHGHFHHHGGGGGGHFGGGGGH
@M02034:409:000000000-BFKT7:1:1104:23778:24347 1:N:0:25
AAAGTCGAGGTGCCTAAAGTGGCAACCCAGACTTATAGGAAGGTTGGTGGTGTAGAGCTTCCTGTAGCCGCATGGCGTTCGTACTTAAATATGGAACTAACCATTCCAATTTTCGCTGTCTCTTATACACATCTCCGAGCCCACGAGACT
+
ABABBFBBDBABGGGGGGGGGGGHHHHGGHHGHHHHHHHHGGGGHHGGGGGFHFH5GHHHHHHHHGHHHEGGGGHFEEEGGFHHHHGHHHHHHHDFHHHFHHHHHHHHHHHHHHGGGGGFHHHHGGGGHHGHHHHHD/@CGGHGGGGGGH
@M02034:409:000000000-BFKT7:1:1104:17737:24353 1:N:0:25
AAAGTCGAGGTGCCTAAAGTGGCAACCCAGACTAATCGTTAGGTTGGTGGTGTAGAGCTTCCTGTAGCCGCATGGCGTTCGTACTTAAATATGGAACTAACCATTCCAATTTTCGCTGTCTCTTATACACATCTCCGAGCCCACGAGACT
+
AAA@BF?ADDBBGGGGGGGGFGFGHHHGGHFGHFFHHGHHFEHHGFFGFGEFHHHAGFHHHHHHHHGGFGGFGGHFGGGGGEBGHHFEGHDFHH3FGHFFFC3GHFFBGGGGHDEGGGEGGHGHFGFGFFHFFHF2C/B@@FHGGFGGGH
@M02034:409:000000000-BFKT7:1:1104:18685:24363 1:N:0:25
AAAGTCGAGGTGCCTAAAGTGGCAACCCAGACTAAGACGCATGTTGGTGGTGTAGAGCTTCCTGTAGCCGCATGGCGTTCGTACTTAAATATGGAACTAACCATTCCAATTTTCGCTGTCTCTTATACACATCTCCGAGCCCACGAGACT
+
CCCCCFCCBCABGGGGGGGGGGGHHHHGGHHGHGHHHHGGGGGHHHHGGGFGHHHHHHHHHHHHHHHHHGGGGGHHGGGGGGHHHHHHHHHHHGGGHHHHHHHHHHHHHHHHHHGGGGGHHHHHHHHHHHFHHHHHGCGGGGHGGCCEGF
@M02034:409:000000000-BFKT7:1:1104:21211:24372 1:N:0:25
AAAGTCGAGGTGCCTAAAGTGGCAACCCAGAC
+
BBBBBFBBBBBBGGGGCGGGGGGHHHHGGHHG
@M02034:409:000000000-BFKT7:1:1104:21229:24379 1:N:0:25
AAAGTCGAGGTGCCTAAAGTGGCAACCCAGACTCAGAAGCGTGTTGG
+
A?AA>DA>D1>AGGGF1E1FAFEGGHHGGGHAG1CGH1FFEECB0BF
@M02034:409:000000000-BFKT7:1:1104:11800:24380 1:N:0:25
AAAGTCGAGGTGCCTAAAGTGGCAACCCAGACTCTGGAGCCTGTTGGTGGTGTAGAGCTTCCTGTAGCCGCATGGCGTTCGTACTTAAATATGGAACTAACCATTCCAATTTTCGCTGTCTCTTATACACATCTCCGAGCCCACGAGACT
+
BBCCCFBCCCCCGGGGGGGGGGGHHHHGGHHGHHHHHHHHGHHHHHHFFFEGHHHGGGHHHHHHGGHHHGFGGGHHGGGGGFHHHHHHHHHHHHFHFHHHHHGHHHGHHHHHHHGGGGGGHHHHGHHHGHGHHHGFDCGGGGHGGGGGGH
@M02034:409:000000000-BFKT7:1:1104:20569:24381 1:N:0:25
AAAGTCGAGGTGCCTAAAGTGGCAACCCAGACTGATAAGCAGGTTGGTGGTGTAGAGCTTCCTGTAGCCGCATGGCGTTCGTACTTAAATATGGAACTAACCATTCCAATTTTCGCTGTCTCTTATACACATCTCCGAGCCCACGAGACT
+
ABAABFABDBAAGGGGGGGGGGGFHHHEFCEFGHCFDGHHHFFFGHGGGAAFHGG5GHHHHEHHGHHEGGAEEGHFEEEFGGBGGHHEFHFFGHDDGHHHHGHHHHFHEHHHHHGGGGGHHHHHFGGGGGGHHHFEC/CCGGHGGGGGFH
@M02034:409:000000000-BFKT7:1:1104:11561:24400 1:N:0:25
AAAGTCGAGGTGCCTAAAGTGGCAACCCAGACTACGGAGCCGGTTGGTGGTGTAGAGCTTCCTGTAGCCGCATGGCGTTCGTACTTAAATATGGAACTAACCATTCCAATTTTCGCTGTCTCTTATACACATCTCCGAGCCCACGAGACT
+
CCCCCFCCCCBCGGGCGGGGGGGHHHHGGCHGHHHDGGGGGEGEFGGBFEEEHFHFHHHHHHHHGFHGHGGGGGHHGEFGGEHHHHGGHHDHHHBGFHHHHHEHGHHFFGFHHHGFGGGHHHHHHHFHFFFHHHH2/<CCFEFFF-CEGG
@M02034:409:000000000-BFKT7:1:1104:11718:24422 1:N:0:25
AAAGTCGAGGTGCCTAAAGTGGCAACCCAGACTCAGTAGCCGGTTGGTGGTGTAGAGCTTCCTGTAGCCGCATGGCGTTCGTACTTAAATATGGAACTAACCATTCCAATTTTCGCTGTCTCTTATACACATCTCCGAGCCCACGAGACT
+
A3AAAFBB?DAAGGGGGGGGBAFHFHHGGHHGHHHHHHHHHGGGEEGEFG?FHHHGHHHHHGHHHHHHHGGGGGHHGGGGGGHHHHEFFHGHHHHGGHGHHHGHHHGGHHHHHHEGGFEHHHHHHHHHGHGHHHHHGDGGGGHGCDGEDG
@M02034:409:000000000-BFKT7:1:1104:6381:24432 1:N:0:25
AAAGTCGAGGTGCCTAAAGTGGCAACCCAGACTAAGAAGAATGTTGGTGGTGTAGAGCTTCCTGTAGCCGCATGGCGTTCGTACTTAAATATGGAACTAACCATTCCAATTTTCGCTGTCTCTTATACAACATCTCCGAGCCCACGAGAC
+
BBCCBFACCCABGGGGGGGGGGGHHHHGGGHGHHHHHHHHBFGDGHHGEGGGHHHEGHHHFHHHHFFEFGGGGGFFGGGGGEGEGHFHFHHGHH33GHHGFH3FGDFHFGHHHHGGGGGGHHHHFHHHHHHHFHHHHGGGGGGHGGFGE?
@M02034:409:000000000-BFKT7:1:1104:24046:24432 1:N:0:25
AAAGTCGAGGTGCCTAAAGTGGCAACCCAGACTAGGAAGTAGGTTGGTGGTGTAGAGCTTCCTGTAGCCGCATGGCGTTCGTACTTAAATATGGAACTAACCATTCCAATTTTCGCTGTCTCTTATACACATCTCCGAGCCCACGAGACT
+
A@AAAFAADDAAGGGGFAGFDAFHHHHGGAEFGHHHHHFGGFFEFF/EFE/BGFFBAGHHHHHFHHHHHEGGGGHHGGGGGGHGHHHFHHHHHBDGEGHHHHHFHHGHGFHHHF@EGEEDFFHHFHHFGHHGFFFFFCGCCGHGGGCECD
@M02034:409:000000000-BFKT7:1:1104:12058:24434 1:N:0:25
AAAGTCGAGGTGCCTAAAGTGGCAACCCAGACTCAGAAGAATGTTGGTGGTGTAGAGCTTCCTGTAGCCGCATGGCGTTCGTACTTAAATATGGAACTAACCATTCCAATTTTCGCTGTCTCTTATACAATTCCGAGCCCACGAGACTAA
+
AA11>DAA1A>>EGGGGGGD1GFHGHHEECAFFHHHHGGG0AFGGHHEBABAFFHEHHHFFGHHHGF21EEEGGHHGEGEE?BGHF2FGHHHGF11GFGHCFGHHHFFHHFHHHGCGGGHFGHHFGHGFBFBGFHCG?CAEGGCGGGHHF
@M02034:409:000000000-BFKT7:1:1104:16808:24434 1:N:0:25
AAAGTCGAGGTGCCTAAAGTGGCAACCCAGACTGAGTGGCATGTTGGGGTGTAGAGCTTCCTGTAGCCGCATGGCGTTCGTACTTAAATATGGAACTAACCATTCCAATTTTCGCGTCTCTTATACACATCTCCGAGCCCACGAGACTAA
+
CCCCCFBCDBBBGGGGGGGGGGGHHHHGGHAFHHHFGHFFFHFGGG2FFEEEHHGHHFFGGGFHHHHGGGGGGHFFEEGGGHHHFDHGHHGHHGDGGDGHHBGHHHH4GHFHGGECGG?FDG?G3FBCGFG>DG//CCGGHGGCDGGHHF
@M02034:409:000000000-BFKT7:1:1104:21264:24440 1:N:0:25
AAAGTCGAGGTGCCTAAAGTGGCAACCCAGACTGATCGGTATGTTGGTGGTGTAGAGCTTCCTGTAGCCGCATGGCGTTCGTACTTAAATATGGAACTAACCATTCCAATTTTCGCTGTCTCTTATACACATCTCCGAGCCCACGAGACT
+
CCCCCFCCCCBBGGGGGGGGGGGHHHHGGHHGHHHHHGGEABGFHHHGGGEGHHHGGGHHHHHHHHHHHGGGFGHGGGGGGGHHGHHHHHHHHHFFHHHHHHHFHGHFHHHHHHGGGGGHHHHHGHHHHHHHGHGGF@CCGGHGGGGGGH
@M02034:409:000000000-BFKT7:1:1104:11718:24442 1:N:0:25
AAAGTCGAGGTGCCTAAAGTGGCAACCCAGACTCAGTAGCCGGTTGGTGGTGTAGAGCTTCCTGTAGCCGCATGGCGTTCGTACTTAAATATGGAACTAACCATTCCAATTTTCGCTGTCTCTTATACACATCTCCGAGCCCACGAGACT
+
A@BBAFB>DDAAGGGG4GGFGGGHHHHGGHHGHHHHBGHHGEGAEFGECFEFFGGDFFHFGGHGFGGGHEFEFGHGFGGGGGHHGGHHHHHHHHFFGHEGFHEFHFDGFHHHHHEEEECGFGGHGHFHFGHHHG@FDCGCCCGGG?DGGH
@M02034:409:000000000-BFKT7:1:1104:9977:24448 1:N:0:25
AAAGTCGAGGTGCCTAAAGTGGCAACCCAGACTAATAAGCGTGTTGGTGGTGTAGAGCTTCCTGTAGCCGCATGGCGTTCGTACTTAAATATGGAACTAACCATTCCAATTTTCGCTGTCTCTTATACACATCTCCGA
+
BABBAFAABDBBGGGAB4EFFGGHGHHGGHHFHHHHHHHHGGGGHHHFFG1FEGHDFGHHHHHHFGGGFE@EEAGGEGGFGEGGHHHHFHHHHHGGFGHGHFBGHHGHGGHHHHGGGGEFFFHG?GFGBC1FFGD1/>
@M02034:409:000000000-BFKT7:1:1104:8492:24453 1:N:0:25
AAAGTCGAGGTGCCTAAAGTGGCAACCCAGACAATAATAATGTTGGTGGGGTAGAGCTTCCTGTAGCCGCATGGCGTTCGTACTTAAATATGGAACTAACCATTCCAATTTTCGCTGTCTCTTATACACATCTCCGAGCCCACGAGACTA
+
CCCCCFCCCCBCGGGGGGGGGGGHHHHGGHHGGBGEGG5F5FDGGHAAE2AEEFDF5BGFGFHFFGFGE@@EGHBEFGFEFFGHGBFFH44GHEGHHDHHHHHHFHHHHHHHFG?EGFGHDGHDHFFFHEH2B?FECGFDFHGGCCGGHH
@M02034:409:000000000-BFKT7:1:1104:6864:24453 1:N:0:25
AAAGTCGAGGTGCCTAAAGTGGCAACCCAGACTCGGCTGCCGGTTGGTGGTGTAGAGCTTCCTGTAGCCGCATGGCGTTCGTACTTAAATATGGAACTAACCATTCCAATTTTCGCTGTCTCTTATACACATCTCCGAGCCCACGAGACT
+
BBBBBFBAAD>AEGGGGGGGFGFHHHHGGHHGHHGFFGGEFGGGG0EEFGEFGBH5FFGFFGFEFFBEGFECGFHFEEEFE?FGHHHFHHFHGFEGGGGHFHFHHFHBHHFHGBEAFGGHHHHHHHFHBGBFGGDHG@DCFAHG@CGGDH
@M02034:409:000000000-BFKT7:1:1104:8510:24453 1:N:0:25
AAAGTCGAGGTGCCTAAAGTGGCAACCCAGACAATAATAATGTTGGTGGTGTAGAGCTTCCTGTAGCCGCATGGCGTTCTTACTTAAATATGGAACTAACCATTCCAATTTTCGCTGTCTCTTATACACATCTCCGAGCCCACGAGACTA
+
A?AB>DAAD>AAFGGA4BFGEGGHHHHGGHHGBFFBBA5DGGDFFEAF?E2FGGF5DFGGFFFFFFFF1E0A1BB0?FF1BFFHGBFGDD@4BG3FGDGCBBFFFFB@FFGHH>/EEAGHGHH4GFFFFFHHHDFD//<<CGF/@@<AFD
@M02034:409:000000000-BFKT7:1:1104:16248:24461 1:N:0:25
AAAGTCGAGGTGCCTAAAGTGGACCCAGACTTAGGAGGGGGTTGGTGGTGTAGAGCTTCCTGTAGCCGCATGGCGTTCGTACTTAAATATGGAACTAACCATTCCAATTTTCGCTGTCTCTTATACACATCTCCGAGCCCACGAGACTAA
+
AABBBF3AADAAFGGGGGGGFGHHGGFHGGHHHGHFHGGGGGGGGGGGGGHFHGHHHHHHHHFGHHHGGGEGHGGEEGGGFHHHHGBFGHHHFBFHGGGHHHHHHHHHHHHHGGGGCHHGHHHHGGFHFHHGHGGGGCGFHGGFGGGHHH
@M02034:409:000000000-BFKT7:1:1104:22358:24464 1:N:0:25
AAAGTCGAGGTGCCTAAAGTGGCAACCCAGACTGCGCCTGCTGTTGGTGGTGTAGAGCTTCCTGTAGCCGCATGGCGTTCGTACTTAAATATGGAACTAACCATTCCAATTTTCGCTGTCTCTTATACACATCTCCGAGCCCACGAGACT
+
AAA>AD1AADAAFFGGGGGGG1AAEGFEFHHFHHH?EE/FGC1FHHHAE/BFHFBBFEDGHBHEBGEFFGCECEHBE?FCFEGH/GFEFFFHGG@FFHHHHGHGHHHFHHHHHFGGGGFHFFHGHHGGHHHHGHFFGCGGGGHGGGGGGH
@M02034:409:000000000-BFKT7:1:1104:21860:24485 1:N:0:25
AAAGTCGAGGTGCCTAAAGTGGCAACCCAGACTAATAAGGAGGTTGGTGGTGTAGAGCTTCCTGTAGCCGCATGGCGTTCGTACTTAAATATGGAACTAACCATTCCAATTTTCGCTGTCTCTTATACACATCTCCGAGCCCACGAGACT
+
BBCCAFCCCDCCGGGGGGGFGGGHHHHGGHHGHHHHHHHHFGGEGHGEFGEGGHHHGGHHHHHHHFHHHGGGGGHHGFGGGGHHHHHHHHHHHHFFGHGGHHEGHHHHHHHHHHGGGGGGHGHHHHHFFHGHHHGFFFGGGGHGGGGGGH
@M02034:409:000000000-BFKT7:1:1104:21325:24485 1:N:0:25
AAAGTCGAGGTGCCTAAAGTGGCAACCCAGACTGTGCCTCCGGTTGGTGGTGTAGAGCTTCCTGTAGCCGCATGGCGTTCGTACTTAAATATGGAACTAACCATTCCAATTTTCGCTGTCTCTTATACACATCTCCGAGCCCACGAGACT
+
>1>AAFAA>D>AGGGGGGGGGGGHHHHGGGHGGGHHHHHHHFEGEA/BFEEFHFH2GFFHHHHHHHHHHGGGGFHHGEFFEEBFGHEGHHFHHEBFGFHHHHHHHHFFFGHHHHEGGCEHFGGFFGFGHHHFHHHGC>CGCGHGGGCFGH
@M02034:409:000000000-BFKT7:1:1104:24095:24489 1:N:0:25
AAAGTCGAGGTGCCTAAAGTGGCAACCCAGACTCATCCTCTTGTTGGTGGTGTAGAGCTTCCTGTAGCCGCATGGCGTTCGTACTTAAATATGGAACTAACCATTCCAATTTTCGCTGTCTCTTATACACATCTCCG
+
BBBBAFAABBAAGFGGGGGGGFGH4GHEGH22BA3DG3FFGFHHHHEFEEEF13D555B3BCGED55D3BE0EG110E/1??F1B@GF3BBEFF3B3@BFFE3B3BFE4FGG44>/E?/34BB?4?4BBG111BF1?
@M02034:409:000000000-BFKT7:1:1104:17939:24514 1:N:0:25
AAAGTCGAGGTGCCTAAAGTGGCAACCCAGACTTGGCAGGGGGTTGGTGGTGTAGAGCTTCCTGTAGCCGCATGGCGTTCGTACTTAAATATGGAACTAACCATTCCAATTTTCGCTGTCTCTTATACACATCTCCGAGCCCACGAGACT
+
BCCCCFCCCCCCGGGGGGGGGGGHHHHGGHHGHHHHHHGGGGGEGGGEFGGGHHHFGHHHHHHHHHHGHGGGGGHHGGGGGGHHHHHHHHHHHHGFHHHHHHGHHHGHHHHHHHGGGGGHHGHHHHHHHHGHHHHBE@DGGGHGGGGGGH
@M02034:409:000000000-BFKT7:1:1104:15760:24547 1:N:0:25
AAAGTCGAGGTGCCTAAAGTGGCAACCCAGACTAAGTAGCCTGTTGGTGGTGTAGAGCTTCCTGTAGCCGCATGGCGTTCGTACTTAAATATGGAACTAACCATTCCAATTTTCGCTGTCTCTTATACACATCTCCGAGCCCACGAGACT
+
BBCCAFACCCCCGGGGGGGFFGGHHHHGGHHGHHHHDGHCFHHHHHHAEEFGHGHFFHHHFHHHHGHHHGGEGGGHFGGGGGFHHHFGGHHHHHFFFHGGFGBGHHHHHHHHHFGGGGGHHHHHHHHHGHHHHHFFE@FCGGGGGGGGGH
@M02034:409:000000000-BFKT7:1:1104:21990:24549 1:N:0:25
AAAGTCGAGGTGCCTAAAGTGGCAACCCAGACTCCGCATCCTGTTGGTGGTGTAGAGCTTCCTGTAGCCGCATGGCGTTCGTACTTAAATATGGAACTAACCATTCCAATTTTCGCTGTCTCTTATACAC
+
AAABAFAADDBAGGG5BGGGFGF4GHHGGHHGHFEE2AE2G3GHHHABFFEFGFHBGDFHHHFHHHHBEEEEGEH?E?EFEEFHHHHDFHHFGF3FHFHFFH3FEF4FHGFGGH?EGGGHBFHF1B2BGG
@M02034:409:000000000-BFKT7:1:1104:12607:24556 1:N:0:25
AAAGTCGAGGTGCCTAAAGTGGCAACCCAGACTGATAAGGATGTTAGTG
+
AB?AAFAABBAAGGGGGBGBGGGHHHHFGCGGGHHC5A333BFB55555
@M02034:409:000000000-BFKT7:1:1104:13689:24585 1:N:0:25
AAAGTCGAGGTGCCTAAAGTGGCAACCCAGACTCCGAATATTGTTGGTGGTGTAGAGCTTCCTGTAGCCGCATGGCGTTCGTACTTAAATATGGAACTAACCATTCCAATTTTCGCTGTCTCTTATACACATCTCCGAGCCCACGAGACT
+
CCCBCFABBCCCGGGGGGGGGFGHHHHGGHHGHHHGGGGGHHHHHHHFGGEFHHHFGHHHHHHHHHHHGGGCGGGHGGGGGFFHHHBFHHFHHGGGGHHHFHHGHHFHHGHHHHGGGGGHHHHHGHHHFHHHHGFGGCDFGGHGGGGGGH
@M02034:409:000000000-BFKT7:1:1104:13255:24600 1:N:0:25
AACGTCGAGGTGCCTAAAGTGGCAACCCAGACTCGGCCTCCGGTTGGTGGTGTAGAGCTTCCTGTAGCCGCATGGCGTTCGTACTTAAATATGGAACTAACCATTCCAATTTTCGCTGTCTCTTATACACATCTCCGAGCCCACGAGACT
+
AA3>AAADBBBBGFGGFGGGFGGHGHHGEGCGGHGGFGGHHECEFEGGF?EFHHHFHHHHHHHHHHHEFG0>EEHHGEGGGGHHHHGGFGGHGHGHHHGHGFGGHFHFHGHHHHDGGGGFHGHHGHFHGFHHGGBFG/@@DGGG?CGEGG
@M02034:409:000000000-BFKT7:1:1104:23509:24605 1:N:0:25
AAAGTCGAGGTGCCTAAAGTGGCAACCCAGACTCCTCAGTTGGTTGGTGGTGTAGAGCTTCCTGTAGCCGCATGGCGTTCGTACTTAAATATGGAACTAACCATTCCAATTTTCGCTGTCTCTTATACACATCTCCGAGCCCACGAGACT
+
BBBBBFBBBBAAGGGGGGGGGFGHHHHGGHHGHHHHHHHHHCHGGGEFF?1BEGHAGHHHHHHHHHHHHGGGGGHHGFGFFGFHHHEGHHGHHGEFHHHHHHGHHHHHFHHHHHGGGGGGHHGHGHHHGHFHEFFFE/C@DGHGGGGGGG
@M02034:409:000000000-BFKT7:1:1104:11237:24606 1:N:0:25
AAAGTCGAGGTGCCTAAAGTGGCAACCCAGACTTGTTTTAGTGTTGGTGGTGTAGAGCTTCCTGTAGCCGCATGGCGTTCGTACTTAAATATGGAACTAACCATTCCAATTTTCGCTGTCTCTTATACACATCTCCGAGCCCACGAGACT
+
AABCBFBBCCBBGGGGGGGGGGGHHHHGGHHGHHHHHHGHHHHGHHHFFFEFGHHHFFHHGHHHHHGFHGGGGGHHGGGGGGHHGHHFGFHHHHFFFGFFGHBGHHFHHHHHHHGGGGGHHGHHGGFBGH2G2FFGB??CFGHGG@CDGF
@M02034:409:000000000-BFKT7:1:1104:9489:24606 1:N:0:25
AAAGTCGAGGTGCCTAAAGTGGCAACCCAGACTAAGCTGCTGGTTGGTGGTGTAGAGCTTCCTGTAGCCGCATGGCGTTCGTACTTAAATATGGAACTAACCATTCCAATTTTCGCTGTCTCTTATACACATCTCCGAGCCCACGAGACT
+
BBBBBFBB3DAABGGFGGGGGGGGFHHGGHHGHFHHHHHHHHBFGGGGGGEFHHHHGHHHHHHHHHHHHGGGGGHHGFFGGGHHHHHGFHGHHHDFHHHHHHFHGHHHDFGHHHGGGGEFHHHHHHHHHGFHHHFFGFCDCGHGGGCGGG
@M02034:409:000000000-BFKT7:1:1104:19021:24607 1:N:0:25
AAAGTCGAGGTGCCTAAAGTGGCAACCCAGACTGAGGTTTTTGTTGGTGGTGTAGAGCTTCCTGTAGCCGCATGGCGTTCGTACTTAAATATGGAACTAACCATTCCAATTTTCGCTGTCTCTTATACACATCTCCGAGCCCACGAGACT
+
CCCCCFBCDBCCGGGGGGGGGGGHHHHGGHHGHHHHGHHHGGEHHHHFGGEFHHHGHHHHHHHHHHHHHGGGGGHHGGGGGGFHHHGGFHGHHBGHGHGHHHHHHHGHHHHHHHGGGGGFHFHHGHHHGHFHHHGHGFGGGGHGGGCFGH
@M02034:409:000000000-BFKT7:1:1104:23479:24617 1:N:0:25
AAAGTCGAGGTGCCTAAAGTGGCAACCCAAACTGCGCTTGTGGTTGGTGGTGTAGAGCTTCCTGTAGCCGCATGGCGTTCGTACTTAAATATGGAATAACCATTCCAATTTTCGCTGTCTCTTATACACATCTCCGAGCCCACGAGACTA
+
BBBBBFBBBBABGGGGGGGGGGGHHHHGGHHHHHGGGGGGHHGHFFGEFGEFHGHGGGHHHHHHHHHHGGGGFGHFEEGFGFCHHHGHGHGHHGGGGGGHHFHHGHHHHHHHHGEGGGHHHHHHHHFHHHHFHHHGDDGGGHGGGGGGH<
@M02034:409:000000000-BFKT7:1:1104:8636:24625 1:N:0:25
AAAGTCGAGGTGCCTAAAGTGGCAACCCAGACTAGTGTTGGTGTTGGTCGTGTAGAAGTTGCTGTGGCCGCATGGT
+
CCCCCFBCCCABGGGGGGGGGGGHHHHGGHHGH3BG55D22EFHGHHE50AAA2F555DA5DB5B321A0E0BE15
@M02034:409:000000000-BFKT7:1:1104:21443:24626 1:N:0:25
AAAGTCGAGGTGCCTAAAGTGGCAACCCAGACTATTTTGTGTGTTGGTGGTGTAGAGCTTCCTGTAGCCGCATGGCGTTCGTACTTAAATATGGAACTAACCATTCCAATTTTCGCTGTCTCTTATACACATCTCCGAGCCCACGAGACT
+
ABBCAFBCCCABGGGGGGGGGGGHHHHGGHHGHHHHHHHGGHHHHHHFFGGGHHHDGHHHHHHHHHHHHGGGEGHHGGGGGGHHHHFHHHHHHHGHGHGHHHHGHHFHHHHHHHGGGGGGHHHHGHHHHHGHHHGHGFGGGGHGGFGGGH
@M02034:409:000000000-BFKT7:1:1104:6606:24632 1:N:0:25
AAAGTCGAGGTGCCTAAAGTGGCAACCCAGACTCATGGTG
+
BCCCCFCCCCACGGGGGGGGGGGHHHHGGHHGH33DG355
@M02034:409:000000000-BFKT7:1:1104:18850:24632 1:N:0:25
AAAGTCGAGGTGCCTAAAGTGGCAACCCAGACTTATGATAGGGTTGGTGGTGTAGAGCTTCCTGTAGCCGCATGGCGTTCGTACTTAAATATGGAACTAACCATTCCAATTTTCGCTGTCTCTTATACACATCTCCGAGCCCACGAGACT
+
CCCCCFCABCCCGGGGGGGGGGGHHHHGGHHGHGFHG5F553BFC2EE21BA1BF555BA5FE5B5D5A1E0EE?1>?@E1>B?1FG33BFBE333BBGG303BB4B?BFEHGE/EEE?BFHGDBG3FGG2BBFFDF><BCEHGF/@FFH
@M02034:409:000000000-BFKT7:1:1104:19789:24651 1:N:0:25
AAAGTCGAGGTGCCTAAAGTGGCAACCCAGACTTCTTATTGGGTTGGTGGTGTAGAGCTTCCTGTAGCCGCATGGCGTTCGTACTTAAATATGGAACTAACCATTCCAATTTTCGCTGTCTCTTATACACATCTCCGAGCCCACGAGACT
+
>AAABBAADBAAGGGGGGGGGGDFGHHGGHHGHHHHHBGHHGHGGCFGGGEFHHHBGFHHHEHHHGHFHGFFEEHFGGGFGFCHHGFGGHFHHG@FFCFHHHHHHHFDGGHHHFEEGGGHDGHGFDFGHHGHHHGHGGGGCAGFGGGGGH
@M02034:409:000000000-BFKT7:1:1104:16170:24657 1:N:0:25
AAAGTCGAGGTGCCTAAAGTGGCAACCCAGACTAATAAGAAGGTTGGTGGTGTAGAGCTTCCTGTAGCCGCATGGCGTTCGTACTTAAATATGGAACTAACCATTCCAATTTTCGCTGTCTCTTATACACATCTCCGAGCCCACGAGACT
+
BCCCCFBBDBAAGGGGGGGGGGGHHHHGGHHGHHHHHHHGGHHFGHGGGGGGHHH5FHHHHHHHHHHGHGGGGFHHGFGGGGHHHHHFHHHHHHFFHHHHHHHHHHHHHHHHHHFGGGEHHHHHHHHHHHFHGGHGGCCGGGHGGCGGGH
@M02034:409:000000000-BFKT7:1:1104:16127:24670 1:N:0:25
AAAGTCGAGGTGCCTAAAGTGGCAACCCAGACTGCGCGGGCGGTTGGTGGTGTAGAGCTTCCTGTAGCCGCATGGCGTTCGTACTTAAATATGGAACTAACCATTCCAATTTTCGCTGTCTCTTATACACATCTCCGAGCCCACGAGACT
+
CCCCCFBCCCABGGGGGGGGGGGHHHHGGHHGHHHGGGGGGGGGGGGGGGGGHHHGHHHHHHHHHHHHHGGGGGHHGGGGGGGHHHFHHHHHHHHHHHHGHHGHHHHHHHHHHHGGGGGHHHHHHHHHHHHHGHHHGDFCGGHGGGGGGH
@M02034:409:000000000-BFKT7:1:1104:10123:24673 1:N:0:25
AAAGTCGAGGTGCCTAAAGTGGCAACCCAGACTTTTAGGCGTGTTGGTGGTGTAGAGCTTCCTGTAGCCGCATGGCGTTCGTACTTAAATATGGAACTAACCATTCCAATTTTCGCTGTCTCTTATACACATCTCCGAGCCCACGAGACT
+
AABCAFB?DDBCGGGGGGGGGGGHHHHGGHHCGFGFHGHHGGGFGGGECEEGGHFDAFGF5GHGGAFAFEGFGEGA@1EFEFGEFGGHFGFGFF33BFBGFHBGHFGGHHHHHHGFGGGHHHHHFHFHFHHHHDGHGCGGDGG/@@CFGH
@M02034:409:000000000-BFKT7:1:1104:14083:24679 1:N:0:25
AAAGTCGAGGTGCCTAAAGTGGCAACCCAGACTAATAATTAGGTTGGTGGTGTAGAGCTTCCTGTAGCCGCATGGCGTTCGTACTTAAATATGGAACTAACCATTCCAATTTTCGCTGTCTCTTATACACATCTCCGAGCCCACGAGACT
+
BABBBFBBBBBAGGGGGGGGGGGHHHHGGHHGHG3DFFGG53BGFGEGA2ECAAF555BB5BGAB5EDEEGAFEA1>BEFE12B1BDB3FGDD333FGHF313BF4FDBFGHGF/EEEFHHHHHGGDFHHHHGDGBF?DGGGHGC/@GGH
@M02034:409:000000000-BFKT7:1:1104:16141:24681 1:N:0:25
AAAGTCGAGGTGCCTAAAGTGGCAACCCAGACTGCGCGGGCGGTTGGTGGTGTAGAGCTTCCTGTAGCCGCATT
+
>3AA3BA>A>>AFGG5BAGFAGCGHGGGGHH2GFGFCGFG0AE>>>E>1EEF1BBB@BFBBB3BB4B4DEF/??
@M02034:409:000000000-BFKT7:1:1104:25233:24686 1:N:0:25
AAAGTCGAGGTGCCTAAAGTGGCAACCCAGACTAATAATTGTGTTGGTGGTGTAGAGCTTCCTGTAGCCGCATGGCGTTCGTACTTAAATATGGAACTAACCATTCCAATTTTCGCTGTCTCTTATACACATCTCCGAGCCCACGAGACT
+
CBCCBFCCCCCCGGGGGGGGGGGHHHHGGHHGHHHHHHHHHHHHHHHGFGEGHGHEGHHHHHHHHHHHHGGCGGHGEFEFGGGGGHHHHHHHHHHHEHGGHHGHHHHHGHHHHHGDGGFEHGHHHHGEHHFHCGFFD@FCDGHGGCFEDF
@M02034:409:000000000-BFKT7:1:1104:18027:24686 1:N:0:25
AAAGTCGAGGTGCCTAAAGTGGCAACCCAGACTAATCTTAAGGTTGGTGGTGTAGAGCTTCCTGTAGCCGCATGGCGTTCGTACTTAAATATGGAACTAACCATTCCAATTTTCGCTGTCTCTTATACACATCTCCGAGCCCACGAGACT
+
BBCCAFCBCCC@GGGGGGGGGGGHHHHGGHHGHHHHHHHHGGHFGHGFFGEGHHHFGGHHHHHHGHGHHGGFGGHGFGGGGGHHGGHHHHHHHG3DFHHGHHFGHGFHHHHHHGGGGFEGHHHHFHHHGGGHHHHGF?DFGGHGGGGFGH
@M02034:409:000000000-BFKT7:1:1104:10354:24704 1:N:0:25
AAAGTCGAGGTGCCTAAAGACTGTTCCTCCTGTTGGTGGTGTAGAGCTTCCTGTAGCCGCATGGCGTTCGTACTTAAATATGGAACTAACCATTCCAATTTTCGCTGTCTCTTATACACATCTCCGAGCCCACGAGACTAAGGCGAATCT
+
>1>>>D>11>>AFFGA11BFEGFGFF3FDGHHHHHHAFEEFGGFHGHHHHHHHGEHFDEECFGHG?EGGGGGHHHHH1FGHGHHEFGEGFGHHFFHBFFFHHHGGGGGHHHHHG2GHHFHGGH1F?EECGAG?<<BCCGFG1GHGCCC?G
@M02034:409:000000000-BFKT7:1:1104:24152:24706 1:N:0:25
AAAGTCGAGGTGCCTAAAGTGGCAACCCAGACTGGTTGGTATGTTGGTGGTGTAGAGCTTCCTGTAGCCGCATGGCGTTCGTACTTAAATATGGAACTAACCATTCCAATTTTCGCTGTCTCTTATACACATCTCCGAGCCCACGAGACT
+
BBBBBFBBBBABGGGGFGGGGBFFGHFECFCAGGG5BAEAGHFHGEFBFCEFHFBDFGHHHFHHHHHGHGCGEGHHGFGEGEEHHHFEGHHFDGFBFFGFHFFHHHFFHHHHHHEGGGGHHHGHGGGGHHFHGGGGD/CCGGHGGCGGGF
@M02034:409:000000000-BFKT7:1:1104:6913:24711 1:N:0:25
AAAGTCGAGGTGCCTAAAGTGGCAACCCAGACTATTAAGGGGGTTGGGGGT
+
A3ABAFB>DABBGGGFBBFGAFFGHGGFGHHGHH5F55F3B2AA0AAE00>
@M02034:409:000000000-BFKT7:1:1104:12143:24719 1:N:0:25
AAAGTCGAGGTGCCTAAAGTGGCAACCCAGACTTCTGTTCCTGTTGGTGGTGTAGAGCTTCCTGTAGCCGCATGGCGTTCGTACTTAAATATGGAACTAACCATTCCAATTTTCGCTGTCTCTTATACACATCTCCGAGCCCACGAGACT
+
AAAAAFAAADAA4GEGGGGFGEFFEEFAFHHCEHHGHHGGEDEGHHHEFEEFHHH5DDGHH3FGGHHBFGCEEGHFEEGEGG2?BFFEHHGHHH3FHHHHHAFGDGHGHHHHHHGGGGGHGHHHGHGGHHHHHFFGGCGGGGHGGGGGFH
@M02034:409:000000000-BFKT7:1:1104:18342:24719 1:N:0:25
AAAGTCGAGGTGCCTAAAGTGGCAACCCAGACTAATAATCGGGTTGGTGTTGTAGAGCTTCCTGTAGCCGCATGGCGTTCG
+
CCCCCFBBCCBCGGGGGGGGGGGHHHHGGHAFHHGHBEG5F2EGCFE111BFFDG555BA5BF5F5D5AAE0EEF1>1>1>
@M02034:409:000000000-BFKT7:1:1104:18317:24719 1:N:0:25
AAGGTCGAGGTGCCTAATGTGGCAACCCAGACTGTTAG
+
33A3AFBADDA?FGGGG5FGFGGFHGHGGHCFHH3F55
@M02034:409:000000000-BFKT7:1:1104:9807:24721 1:N:0:25
AAAGTCGAGGTGCCTAAAGTGGCAACCCAGACTAAGTAGAAGGTTGGTGGTGTAGAGCTTCCTGTAGCCGCATGGCGTTCGTACTTAAATATGGAACTAACCATTCCAATTTTCGCTGTCTCTTATACACATCTCCGAGCCCACGAGACT
+
AAAAADAA>D>AFGGGGGGGEGF4FGHFGHHGHGGHGAGHHH23BB2EFEGFAGG5DFGHGHHHHFBAEEFEEGHHGEEEEFFHHG4F3FFEGH33FGBFGFBGFGGFFHGHHHEFGGEFEGHGFEFGGFGGHHHHGFGGFGHE/<@CDH
@M02034:409:000000000-BFKT7:1:1104:24722:24721 1:N:0:25
AAAGTCGAGGTGCCTAAAGTGGCAACCCAGACTCGGACGCCTGTTGGTGGTGTAGAGCTTCCTGTAGCCGCATGGCGTTCGTACTTAAATATGGAACTAACCATTCCAATTTTCGCTGTCTCTTATACACATCTCCGAGCCCACGAGACT
+
BBBBBFBB3AABGGGGGGGGGGGHFHHGGGHGHHGEGGGGGHHHH3FEFEEFHGHGBFHHHFHHHHHGHGGGGGHHGFGFGGHHHHGGHHHHHH3FFHHHFHGFHGHFBGHHHGEFGCDHHHHHHHHHDG1GGHHHG?DCGGHGGGCDGG
@M02034:409:000000000-BFKT7:1:1104:18745:24725 1:N:0:25
AAAGTCGAGGTGCCTAAAGTGGCAACCCAGACTAAGAATGGGGTTGGTGGTGTAGAGCTTCCTGTAGCCGCATGGCGTTCGTACTTAAATATGGAACTAACCATTCCAATTTTCGCTGTCTCTTATACACATCTCCGAGCCCACGAGACT
+
BBBBBFBB?DAAGGGGGGGGFGFEGHHGGHHGHHHHHFH532EGEAEFGGGFHHHGGHHGGHHHHHHHHGGGGEHGGEGGGGHHHH4FGHGHHHBGHHHHHHHHHHGHHHHHHH?GGGGHHGHHHHGGGHHHFHHHGFGGGGHGGCGGGH
@M02034:409:000000000-BFKT7:1:1104:6430:24744 1:N:0:25
AAAGTCGAGGTGCCTAAAGTGGCAACCCAGACTAAGAAGTAGGTTGGTGGTGTAGAGCTTCCTGTAGCCGCATGGCGTTCGTACTTAAATATGGAACTAACCATTCCAATTTTCGCTGTCTCCTTATACACATCTCCGAGCCCACGCGA
+
B?ABAFB3DABBGGGFFGGGFGGHHHHGGHHGHHGGFHG5DDFFFGFE2EBCABF5AABAFGFBBDDDAEE0EEB1>EEFEEFHFGHHFGHFDH33GGHB@03BB4??BB3GF4>/EEEGHF3FGDGGF3F2BBDD2C@BCFEGEG/>@
@M02034:409:000000000-BFKT7:1:1104:18950:24744 1:N:0:25
AAAGTCGAGGTGCCTAAAGTGGCAACCCAGACTTGGGA
+
CCCCCFCCCCCCGGGGGGGGGGGHHHHGGHHGHFDGHF
@M02034:409:000000000-BFKT7:1:1104:25000:24747 1:N:0:25
AAAGTCGAGGTGCCTAAAGTGGCAACCCAGACTAAGCATACGGTTGGTGGTGTAGAGCTTCCTGTAGCCGCATGGCGTTCGTACTTAAATATGGAACTAACCATTCCAATTTTCGCTGTCCTTATACACATCTCCGAGCC
+
CBCCCFBCBCCCGGGGGGGGGGGHHHHGGHHGHDGHGHHDGGGHEEABCAEFADF5FAGF5BBBBAB53AE0EEF1/>>?>?21?FG3BGHFGF33BGHH303B??G4?DBFF4E?E<<3GHHDF3BDC2BFDBGF?DCB
@M02034:409:000000000-BFKT7:1:1104:23824:24748 1:N:0:25
AAAGTCGAGGTGCCTAAAGTGGCAACCCAGACTCCTCCTGCTGTTGGTGGTGTAGAGCTTCCTGTAGCCGCATGGCGTTCGTACTTAAATATGGAACTAACCATTCCAATTTTCGCTGTCTCTTATACACATCTCCGAGCCCACGAGACT
+
CCCDCFCCCDCCGGGGGGGGGGGHHHHGGHHGHHHHHHHH3GHHHHHFGGEGHHHHHHHHHHHHHHHHHGGGGGHHGFGGGGHHHHHHHHHHHHGHEGHHHFFGHHHHGHHHHHGCGGGDFFGHBGFF3FDGCBF?EC@FGFHEGGGGGG
@M02034:409:000000000-BFKT7:1:1104:12061:24749 1:N:0:25
AAAGTCGAGGTGCCTAAAGTTGGCAACCCAGACTGCGAGGGCGGTTGGTGGTGTAGAGCTTCCTGTAGCCGCATGGCGTTCGTACTTAAATATGGAACTAACCATTCCAATTTTCGCTGTCTCTTATACACATCTCCGAGCCCACGAGA
+
BBBBBFBBBBBBGGGGGGGGFGFGHHHHGGHHGHHHGGGGGEGGGFGGEFD?FHHHHHHHHHHHHHHHHFFGGGGHGGGGGGGHHGHFFHHFHFBDGFHHHGGFGHHHGFGHHHFDDDFGHHHHHHHHHGHHHHHFHFGGGGGGGG@FE
@M02034:409:000000000-BFKT7:1:1104:6655:24771 1:N:0:25
AAAGTCGAGGTGCCTAAAGTGGCAACCCAGACTCTGCTTCCTGTTGGTGGTGTAGAGCTTCCTGTAGCCGCATGGCGTTCGTACTTAAATATGGAACTACCATTCCAATTTTCG
+
CCCCCFBCBCBBGGGGGGGGGGGHHHHGGHHGHHHHHHHHFHHGHHGEFGEFGGHFGFHHFHHHHGHHHEEEGGHGEFFEFEHHHHHHHHHHHHBBGHHEG3EF4B4B?GHH4>
@M02034:409:000000000-BFKT7:1:1104:16645:24780 1:N:0:25
AAAGTCGAGGTGCCTAAAGTGGCAACCCAGACTACGCCGACGGTTGGTGGTGTAGAGCTTCCTGTAGCCGCATGGCGTTCGTACTTAAATATGGAACTAACCATTCCAATTTTCGCTGTCTCTTATACACATCTCCGAGCCCAC
+
ABBAAFABBBAAGGGGGGGGFFFFHEHEFCEGCEFDEEECGEAFFE0BFDEFHEGDGHEGHFHGHHFGHDE/?EHFGEEEFE2FGHFBGFFGHG3GGGGHHFFFHHHB3FDGGF/CEC?FGFGF2@@>FFG1FFH1?/<@@F.C
@M02034:409:000000000-BFKT7:1:1104:17859:24783 1:N:0:25
AAAGTCGAGGTGCCTAAAGTGGCAACCCATACTCATCTGCATGTTTAGTTTGTTGGTC
+
>3>AAFABDBAAGGGGGGGFDFFGGHHEF33BB35A5DF555DFF55B5AADG2B215
@M02034:409:000000000-BFKT7:1:1104:23888:24792 1:N:0:25
AAAGTCGAGGTGCCTAAAGTGGCAACCCAGACTCATAAGCGGGTTGGTGGTGTAGAGCTTCCTGTAGCCGCATGGCGTTCGTACTTAAATATGGAACTAACCATTCCAATTTTCGCTGTCTCTTATACACATCTCCGAGCCCACGAGACT
+
B@BBBFCABBACGGGGGGGFGGFHHHHGGHHGHHHHHHHHEGGEGGGEFGEGHHGFGGHHHHHHHGGFHEEEFGHHGGGGGEHHGHHHFHFHHHFFHHHGGHFGHHFFHHFHHFGGGGDHGHHHHFHHHHGHGHHHE/@DCFHGGCGGGH
@M02034:409:000000000-BFKT7:1:1104:9868:24794 1:N:0:25
AAAGTCGAGGTGCCTAAAGTGGCAACCCAGACTCGTCATCTTGTTGGTGGTGTAGAGCTTCCTGTAGCCGCATGGCGTTCGTACTTAAATATGGAACTAACCATTCCAATTTTCGCTGTCTCTTATACACATCTCCGAGCCCACGAGACT
+
AABCAFCBCCCCGGGGGGGGGGGHHHHGGHHGHHCGEHHHHHHHHHHEFGEGHHHHHHHHHHHHHHGHHGGCEGHGGGGGGGHHHHHHGHHHHHDFFHGHGHFGHFHHGHHHHHGGGGGHHHHHFHHHGFFHHGGGG@BCGGHGGGGGGH
@M02034:409:000000000-BFKT7:1:1104:12185:24795 1:N:0:25
AAAGTCGAGGTGCCTAAAGTGGCAACCCAGACTAATAAGCAGGTTGGTGGTGTAGAGCTTCCTGTAGCCGCATGGCGTTCGTACTTAAATATGGAACTAACCATTCCAATTTTCGCTGTCTCTTATACACATCTCCGAGCCCACGAGACT
+
AABBAFABBBABGFG5AGGGFGGGHGGFFHHGHG3GDEGH5BGFGHGEFGEGHHHFGHHHHHHGGHHHHGG@EGHGFEGGGGFHHHHHHHFHHH33FHFFGHHFGGFHHHHHHHGGGGEGHHHHEGGHGH2CFGBGDCGGGGHGGCGGGG
@M02034:409:000000000-BFKT7:1:1104:12166:24796 1:N:0:25
AAAGTCGAGGTGCCTAAAGTGGCAACCCAGACTAATAAGCAGGTTGGTGGTGTAGAGCTTCCTGTAGCCGCATGGCGTTCGTACTTAAATATGGAACTAACCATTCCAATTTTCGCTGTCTCTTATACACATCTCCGAGCCCACGAGACT
+
AABBAFBBBBBBFGGGGGGGGGGCHGHGGHHGHHBHHHHHHHGFFFEEFGGFHHHEFHHHHGHHHHHHHGGGGGHHGEGGEE2GHHFFGHFGGHFEGHFGHGHBBFGHGHFHHHGGGGGHGHHHHHHHHHHFHHHHGGGGGGHGGGGGGD
@M02034:409:000000000-BFKT7:1:1104:17869:24798 1:N:0:25
AAAGTCGAGGTGCCTAAAGTGGCAACCCAGACTCAGATGCAGGTTGGTGGTGTAGAGCTTCCTGTAGCCGCATGGCGTTCGTACTTAAATATGGAACTAACCATTCCAATTTTCGCTGTCTCTTATACACATCTCCGAGCCCACGAGACT
+
AABB>FBBCAAAGGGGFGGDEGFHHHGGGHHGHHGHHDFDAFFBFFGECFEGHHGGFDGFBBFFFDFDFEGEEEHHEGEEFEHHGHHHFHHHHHEBFGFFBGBFGFGGHHHHHHGGGGGHHGGFFGFHFGFHGFB??</@FGFGGFGGGH
@M02034:409:000000000-BFKT7:1:1104:11824:24799 1:N:0:25
AAAGTCGAGGTGCCTAAAGTGGCAACCCAGACTAGGGGGGGTGTTGG
+
BBCCAFBBCAABGGGGGGGGGGGGHHHGGHHGHHBG2E2EDG-;CHA
@M02034:409:000000000-BFKT7:1:1104:21619:24800 1:N:0:25
AAAGTCGAGGTGCCTAAAGTGGCAACCCAGACTAAGATTAATGTTGGTGGTGTAGAGCTTCCTGTAGCCGCATGGCGTTCGTACTTAAATATGGAACTAACCATTCCAATTTTCGCTGTCTCTTATACACATCTCCGAGCCCACGAGACT
+
BBBBAFBB?DAAGGGGGGGGGGGHHHHGGHHGHHHHHHGHHHGHGFHEFFGFHHHFFHHHGHHHHHHHHGGGFEHHGFGGGGHHHHGGHHHHHFFHHHHHHHHHGHHGHHHHHHGGGGGGHGHHHHHHHHHHHHHHGDGGGGHGGGGGGH
@M02034:409:000000000-BFKT7:1:1104:11815:24815 1:N:0:25
AAAGTCGAGGTGCCTAAAGTGGCAACCCAGACTAGGTGGGGTGTTGGTGGTGTAGAGCTTCCTGTAGCCGCATGGCGTTCGTACTTAAATATGGAACTAACCATTCCAATTTTCGCTGTCTCTTATACACATCTCCGAGCCCACGAGACT
+
CCCCBFCCCCCCGGGGGGGGGGFGHHHGGHDGHHHHDFFGGEEGGHHGFGEFHHHFGGHHHHHHHHHHGFEEGGHHGGGGGFHHHHBGHHBHHHF3FGGHFHEHHHFHHHHHHHGGGGGHHHHHGHHHGHFHHHGFG?CCGGHGGGGGGH
@M02034:409:000000000-BFKT7:1:1104:25036:24821 1:N:0:25
AAAGTCGAGGTGCCTAAAGTGGCAACCCAGACTGGGTATTGTGTTGGGGTTGTAGAACTTCCTGTAGCCGCATGG
+
BBBBADABB?AAGGGGGGGGEGGHHHHGGHHGH3A2B5B5GH5B3BA201AAEGGA53DD5FD5B5F531>>E1?
@M02034:409:000000000-BFKT7:1:1104:8311:24834 1:N:0:25
AAAGTCGAGGTGCCTAAAGTGGCAACCCAGACTGTTGGTCGTGTTGGGCTTGCTGTAGTC
+
B@BCCFABDBABGGGGGGGGGGGHHHHGGHHGHFG532B52A2A2F201BF01ABD5555
@M02034:409:000000000-BFKT7:1:1104:12331:24836 1:N:0:25
AAAGTCGAGGTGCCTAAAGTGGCAACCCAGACTGGGGGTCGGGTTGGTGGTGTAGAGCTTCCTGTAGCCGCATGGCGTTCGTACTTAAATATGGAACTAACCATTCCAATTTTCGCTGTCTCTTATACACATCTCCGAGCCCACGAGACT
+
BBBABFBBBBBBGGGGGGGGGGGHHHHGFGFGHHEHGGEGFGGFFGGFFFEGHHGEGHHHFHHHHHHHHGFGGGHGGGGGGGHHHHHHHHHHHHFGFHGHHHEHHHGHHHHHHHGDGGGHHHHHGHGHGHFHHHGFGGGCGGHGGGGGGH
@M02034:409:000000000-BFKT7:1:1104:22507:24842 1:N:0:25
AAAGTCGAGGTGCCTAAAGTGGCAACCCAGACTAAGAAGGGTGTTGGTGGTGTAGAGCTTCCTGTAGCCGCATGGCGTTCGTACTTAAATATGGAACTAACCATTCCAATTTTCGCTGTCTCTTATACACATCTCCGAGCCCACGAGACT
+
CBBCCFCCCCBCGGGGGGGGGGGHHHHGGHGEGFBGGFHHGHFGGHGEEEFFFEG5FEDEFGGHHHGFFEFEEGF?EBEFF?BGGHHHEHHHFD3BGHHEEC3B3H4FB?FFH4E<EE<FF4BGDGFFDFHCB33FD?@/<FEFCGCECG
@M02034:409:000000000-BFKT7:1:1104:7929:24843 1:N:0:25
AAAGTCGAGGTGCCTAAAGTGGCAACCCAGACTAATACTCAGGTTGGTGGTGTAGAGCTTCCTGTAGCCGCATGGCGTTCGTACTTAAATATGGAACTAACCATTCCAATTTTCGCTGTCTCTTATACACATCTCCGAGCCCACGAGACT
+
AA1>AF1>1AAAGGGGGGGGEGFGFGHGFHCFHFHHFHHHHGFHF0AEFGFFHHHFGHHHHHHHHHHHHGEGGFHGGGGGGGHHFGBFGHFGGGFGFHGFHHHHHHGHHHHHHHEGGGGHHHHHHHGHFHFHHHHFGCGCCGHGGGGGGH
@M02034:409:000000000-BFKT7:1:1104:14266:24865 1:N:0:25
AAAGTCGAGGTGCCTAAAGTGGCAACCCAGACTGGGCGGCAGGTTGGTGGTGTAGAGCTTCCTGTAGCCGCATGGCGTTCGTACTTAAATATGGAACTAACCATTCCAATTTTCGCTGTCTCTTATACACATCTCCGAGCCCACGAGACT
+
3AAAAFAADD>AGGGGGGGGGCFHHHHG2GHGHHHGHGCEGEEHGFCEGGGFHHHFGHHHHHHGHHHHHGGGGFHHGEGFEGCGHGBFGHFFHGEDGH1FHHHHHHHHHHHHHHGGGDGHEHHHHHHHHGHGGHHFGDGGGAGFGGGGGH
@M02034:409:000000000-BFKT7:1:1104:11397:24870 1:N:0:25
AAATTCGATGTGCCTAAAGTTGCAACCCAG
+
1>>1>D133@B13B1BEGFAAB1B3BBA0A
@M02034:409:000000000-BFKT7:1:1104:8258:24871 1:N:0:25
AAAGTCGAGGTGCCTAAAGTGGCAACCCAGACTAATGAGTCTGTTGGTGGTGTAGAGCTTCCTGTAGCCGCATGGCGTTCGTACTTAAATATGGAACTAACCATTCCAATTTTCGCTGTCTCTTATACACATCTCCGAGCCCACGAGACT
+
AABAAFABDBAAGGGGGGGGFGGGHHHGGHHGHHHHCHFGGHHHGEGEFEEFHHGFGHHHHFHGHGHHHGGEFEHFGEEEEEGHHHFFHHFHHHFGHHHGHHHGHHHFFHHHHHGGGGGHHGHHGHGFHHHHHHFGGCDDGGHGGGGGDH
@M02034:409:000000000-BFKT7:1:1104:14482:24873 1:N:0:25
AAAGTCGAGGTGCCTAAAGTGGCAACCCAGACTACGAGGTAGGTTGGTGGTGTAGAGCTTCCTGTAGCCGCATGGCGTTCGTACTTAAATATGGAACTAACCATTCCAATTTTCGCTGTCTCTTATACACATCTCCGAGCCCACGAGACT
+
CCCCCFCCBCABGGGGGGGGGGGHHHHGGHHGHHHGGGGBGGGHHHGGGGGGHHHHHHHHHHHHHHHHHGGGGGHHGGGGGGHHHHHHHHHHHHHHGHHHHHGHHHHHHHHHHFGGGGGHHHHHHHHHHGGHHHGFDCGGGGHGGGGGGG
@M02034:409:000000000-BFKT7:1:1104:20395:24887 1:N:0:25
AAAGTCGAGGTGCCTAAAGTGGCCACCCAGACTTGTATTCTTGTTGGTGGTGTAGAGCTTCCTGTAGCCGCATGGCGTTCGTACTTAAATATGGAACTAACCATTCCAATTTTCGCTGTCTCTTATACACATCTCC
+
A33AAFBBB?AACGGFGGGGGGGGHGGGGHHGHFF55BF5GGFFGHH2FFEEHHH5BHGHFHHHHHHHHGCEEEHHGGGGFEFHHHFFGGBFFF33@FBFGHHHHGFF4FGHHG?EGGGGGFFHBGBEGHDGGHFF
@M02034:409:000000000-BFKT7:1:1104:10149:24891 1:N:0:25
AAAGTCGAGGTGCCTAAAGTGGCAACCCAGACTGAGAATACGGTTGGTGGTGTAGAGCTTCCTGTAGCCGCATGGCGTTCGTACTTAAATATGGAACTAACCATTCCAATTTTCGCTGTCTCTTATACACATCTCCGAGCCCACGAGACT
+
BBBBBFBB@B>AGGGGGGGGGGGHFHHGGHHGHHHHHHHHHHDHGAEFFEEFHGHGHHHHHHHHHHHHHGGGGGHHGEGFFEGHHHHFHHFHHHGHHHFFFHEHGFHHGHHHHHGGGGFHHHHHFHHHHHGHHGHFDBGGGGHGGGGGGG
@M02034:409:000000000-BFKT7:1:1104:7581:24926 1:N:0:25
AAAGTCGAGGTGCCTAAAGTGGCAACCCAGACTCTGCAGGGGGTTGGTGGTGTAGAGCTTCCTGTAGCCGCATGGCGTTCGTACTTAAATATGGAACTAACCATTCCAATTTTCGCTGTCT
+
BBBBBFBBBBBBGGGGGGGGGGGHHHHGGHHGHBGG35A22AAEFGGGGGGGHHHGHHHHHHHHGHHHHGGFEGHHGGGFGFHHHHHHHHFHHHHHHHGHHHHGHHHHHHHHHHGGGG/2>
@M02034:409:000000000-BFKT7:1:1104:19518:24929 1:N:0:25
AAAGTCGAGGTGCCTAAAGTGGCAACCCAGACTCGCTTTCTGTTGGTGGTGTAGAGCTTCCTGTAGCCGCATGGCGTTCGTACTTAAATATGGAACTAACCATTCCAATTTTCGCTGTCTCTTATACACATCTCCGAGCCCACGAGACTA
+
BAABBFB3ADABGGGGGGGGGGGHHHHGGHHGHHGGGHGHHHHHHFBFGEFGHHHGHHHHHHGGFHHHGFEFEGGGEGGGGHEHHGHFHHHHHGFCGGHHHFHHHGH?GHHHHGEFGEHHHHHGHHHHHFHHHHFGCGGGGHGGGGGDFD
@M02034:409:000000000-BFKT7:1:1104:25159:24929 1:N:0:25
AAAGTCGAGGTGCCTAAAGTGGCAACCCAGACTTGGGCGGCGGTTGGTGGTGTAGAGCTTCCTGTAGCCGCATGGCGTTCGTACTTAAATATGGAACTAACCATTCCAATTTTCGCTGTCTCTTATACACATCTCCGAGCCCACGAGACT
+
AABAAFBBBAA4GGGGGGGGGGGGGHHGGHGGFFF32AA0A0EGGGG?FGEFHHHGGHHHHFHHEHHHHGGEGGFFEGGGDGHHHHHGGGHGHHEHHHGFGHHF>?DGFGHHHHGGGGGFHFGHHGEDDGDHFGGFDC-@@.CEFCGGG:
@M02034:409:000000000-BFKT7:1:1104:24029:24933 1:N:0:25
AAAGTCGAGGTGCCTAAAGTGGCAACCCAGACTTGTCTTGCGGTTGGTGGTGTAGAGCTTCCTGTAGCCGCATGGCGTTCGTACTTAAATATGGAACTAACCATTCCAATTTTCGCTGTCTCTTATACACATCTCCGAGCCCACGAGACT
+
ABA>A@AADBABGGGGGGGGGFGHHHHDGGFGHHGGHHFHHACEEEGGGGAFGHHDDHHHDGHHGFFFHEGGGGHHGEGFEGHHEHHFHHFHFGEFFHGHHHHHHHHHHHHHHHGGGGB?GHHHHH2D2GDHEGGHG@CCGGGGDCGGGG
@M02034:409:000000000-BFKT7:1:1104:14727:24936 1:N:0:25
AAAGTCGAGGTGCCTAAAGTGGCAACCCAGACTGATCAGCCGGTTGGTGGTGTAGAGCTTCCTGTAGCCGCATGGCGTTCGTACTTAAATATGGAACTAACCATTCCAATTTTCGCTGTCTCTTATACACATCTCCGAGCCCACGAGACT
+
BABBBFCCCCCCGGGGGGGGGGGHHHHGGHHGHHHHHHHHHGGGGGGEFGEFHHHGGGHHHHHHHHHHHGGGGGHHGGGGGFHHGHHHHHHHHHHGHHHGHHFHHHGGHHHHHHGGGGGGHHHHFHGHFGHHHHGGFCGGGGGGGGGGGH
@M02034:409:000000000-BFKT7:1:1104:25167:24945 1:N:0:25
AAAGTCGAGGTGCCTAAAGTGGCAACCCAGACTTGTTCTCCTGTTGGTGGTGTAGAGCTTCCTGTAGCCGCATGGCGTTCGTACTTAAATATGGAACTAACCATTCCAATTTTCGCTGTCTCTTATACACATCTCCGAGCCCACGAGACT
+
AAAABFBBBBABGGGGGGGGGGGHHHHGGHHGGGHHHGFFGGHFGHGGE?EFHGHDGFHHFHHHHGFEHCGGGGHAGEEGGGGHGHG33FGHHF33FGHHBFDGHHGDBGHHHHCGGGEFDHHH?GB44CBHHHHFGCFCCEEFFFGGGH
@M02034:409:000000000-BFKT7:1:1104:14181:24958 1:N:0:25
AAAGTCGAGGTGCCTAAAGTGGCAACCCAGACTCTGTAGTTGGTTGGTGGTGTAGAGCTTCCTGTAGCCGCATGGCGTTCGTACTTAAATATGGAACTAACCATTCCAATTTTCGCTGTCTCTTATACACATCTCCGAGCCCACGAGACT
+
AA1>AFAADDAAGGFGFFGGBDF0FGHGGHHFHHHHFHHHHHCGGECEE/ABGHHAAHHHHHHHHGHHHGEEGGHHGFEFEE0FHGEGHFHGHGHHHGHG1EGHHHHFHHHHGFECF?EFHHHHHHHHFH1GFHFH?@@CCGHGGCGGGH
@M02034:409:000000000-BFKT7:1:1104:13415:24963 1:N:0:25
AAAGTCGAGGTGCCTAAAGTGGCAACCCAGACTAGTGATCTGGTTGGTGGTGTAGAGCTTCCTGTAGCCGCATGGCGTTCGTACTTAAATATGGAACTAACCATTCCAATTTTCGCTGTCTCTTATACACATCTCCGAGCCCACGAGACT
+
AABBAFAABBBBGGGFGGFFGGG44FGFDHHGHHHHGHFHHHHDGGGFFGAFGHH5GGHHFHGHHHHFGFEEFGHFGGGGGGGHHHGGHHFHGHFFFGHHCAFHG4?DFHHHHHGGGEGFHGHHFGH2FGHGFGBFC??/BFHG/<AEDH
@M02034:409:000000000-BFKT7:1:1104:6913:24967 1:N:0:25
AAAGTCGAGGTGCCTAAAGTGGCAACCCAGACTTTTAGGCAGGTTGGTGGTGTAGAGCTTCCTGTAGCCGCATGGCGTTCGTACTTAAATATGGAACTAACCATTCCAATTTTCGCTGTCTCTTATACACATCTCCGAGCCCACGAGACT
+
BABBAFB3ADAAGGGGBABA5GFGFGGGGHHGHHHHHHFGFEFBBGFEEEBFGFGGEFGFFHHGEFFBFEEEEGHHGGGGGGHHFHGHFGFHFHFBFGBEBG3GHEDGHHHHHFE?EFFFGFFHFGFHDGFHHG3BAB@@FGHGGGGGGF
@M02034:409:000000000-BFKT7:1:1104:7553:25009 1:N:0:25
AAAGTCGAGGTGCCTAAAGTGGCAACCCAGACTAGGAAGGAGGTTGGTGGTGTAGAGCTTCCTGTAGCCGCATGGCGTTCGTACTTAAATATGGAACTAACCATTCCAATTTTCGCTGTCTCTTATACACATCTCCGAGCCCACGAGACT
+
BBBBBFBADBBBGGGGGGGGGGGHHHHGGGHGHGHFHHGEGHGGHHGGGGEFHHHGGHHHHHHHHHHHHGGGGGHHGEGGGFFHHHFFHHHHHHGFHHHGHHHHHHHHFGHHHHGGGGGHHGHHHHGHGHGHHHGHFGG?BFHEGFGGGH
@M02034:409:000000000-BFKT7:1:1104:10693:25011 1:N:0:25
AAAGTCGAGGTGCCTAAAGTGGCAACCCAGACTTTGATGTTTGTTGGTGGTGTAGAGCTTCCTGTAGCCGCATGGCGTTCGTACTTAAATATGGAACTAACCATTCCAATTTTCGCTGTCTCTTATACACATCTCCGAGCCCACGAGACT
+
AABCAFBBCCBBGGGGGGGGGGGHHGGFGHHEHCHHHGFDFGHBFGHBEEFFGHHGFFHGHHHFFFFFFEEEGGHHGGGGGGHHGHHFFGGHGHEDFHFFGHBGHGHHHHHHHHEFGGEGHHHHGHGGFHEHFGFFDCFDGGHGGGGGGH
@M02034:409:000000000-BFKT7:1:1104:20028:25013 1:N:0:25
AAAGTCGAGGTGCCTAAAGTGGCAACCCAGACTGTTGATTGGGTTGGTGGTGTAGAGCTTCCTGTAGCCGCATGGCGTTCGTACTTAAATATGGAACTAACCATTCCAATTTTCGCTGTCTCTTATACACATCTCCG
+
CCCCCFCCCCCCGGGGGGGGGGGHHHHGGHHGH3GHFAGGGHHGGFCFAEEF13D5A5AA5BAFB5A53BE0EEB1>?EC>?21FFHDDEH4@D33B@GH303BB4F44D?GD4<?EA/34BD333B3D22?G?G2?
@M02034:409:000000000-BFKT7:1:1104:15340:25028 1:N:0:25
AAAGTCGAGGTGCCTAAAGTGGCAACCCAGACTTCTTCTGGTTTGGCGCTTGTTGTAGTTGCTTT
+
BBBBBFBBBBBBGGGGGGGGGGGHHHHGGHHGH5AF5555BB3A2B3A2EF115BB55A55D355
@M02034:409:000000000-BFKT7:1:1104:10024:25031 1:N:0:25
AAAGTCGAGGTGCCTAAAGTGGCAACCCAGACTAAGCCTAAGGTTGGTGGTGTAGAGCTTCCTGTAGCCGCATGGCGTTCGTACTTAAATATGGAACTAACCATTCCAATTTTCGCTGTCTCTTATACACATCTCCGAGCCCACGAGACT
+
AABC3FBABBCCGGGGGGGFFGGHHHHGGHGFGGHHHHHHFGHDGHGEFGFGHHHHEGHHGHHHGGGFGEGGGGHHGGGGGGHHGHHFGHHGGHFFGHFHGHFGHGFHHHHHHGGGGGGHHHHHGHFHFHGHHGBFFGFCGGHFFGGGGH
@M02034:409:000000000-BFKT7:1:1104:19033:25033 1:N:0:25
AAAGTCGAGGTGCCTAAAGTGGCAACCCAGACTAGGAAGCAGGTTGGTGGTGTAGAGCTTCCTGTAGCCGCATGGCGTTCGTACTTAAATATGGAACTAACCATTCCAATTTTCGCTGTCTCTTATACACATCTCCGAGCCCACGAGACT
+
A3A?AF?A3AAAGFGGGGGGB4A4FGHGGGGGHGHHHGHHHHAGF2EEFEEBGHHDFHHHHHHHHHHHHGGGGGHHGGGFGGCHHFFGFHFHHGBFFHGHHHHHHHHGGHHHHHGGGGEGGFHHHHGFGHFHHGGHECCCGGHGGCGGGG
@M02034:409:000000000-BFKT7:1:1104:12239:25036 1:N:0:25
AAAGTCGAGGTGCCTAAAGTGGCAACCCAGACTGGGTGGTGGGTTGGTGGTGTAGAGCTTCCTGTAGCCGCATGGCGTTCGTACTTAAATATGGAACTAACCATTCCAATTTTCGCTGTCTCTTATACACATCTCCGAGCCCACGAGACT
+
BBB@BFBBBBBBGGGGGGGFGGGHHGHGGHFDHHEHFEF2BEFEFFFEFGEFHHHFFGHHHGHHHHHHHGGFGGHHGGGGGGHHHHDGHHFHHHFFFHHGFHGHHGHGHHHHHHGGGGGHHGHHGHFHGGGHFGDG?BDGGFHGGGGGGH
@M02034:409:000000000-BFKT7:1:1104:23426:25038 1:N:0:25
AAAGTCGAGGTGCCTAAAGTGGCAACCCAGACTAATAAGGAGGTTGGTGGTGTAGAGCTTCCTGTAGCCGCATGGCGTTCGTACTTAAATATGGAACTAACCATTCCAATTTTCGCTGTCTCTTATACACATCTCCGAGCCCACGAGACT
+
BBCCAFCCCCABGGGGGGGGGGGHHHHGGHHGHHHHHHHHGHGEGHGGFGEGHHHFGHHHHHHHHHHHHGGGGGHHGFGGFFHHHGGHHHGHHHGFFHHGHHFHHHGGHHHHHHGGGGGGHHHHHHHHHHFHHHHGDDGGGGHGGGGGGH
@M02034:409:000000000-BFKT7:1:1104:18339:25040 1:N:0:25
AAAGTCGAGGTGCCTAAAGTGGCAACCCAGACTGGGTAGAGTGTTGGTGGTGTAGAGCTTCCTGTAGCCGCATGGCGTTCGTACTTAAATATGGAACTAACCATTCCAATTTTCGCTGTCTCTTATACACACTCCGAGCCCACGAGACTA
+
BBBBBFAADDAAGGGGGGGGGGGHHHHGGHGGHHHHHHDHGHHHGFGGGGAFGHHFGHHHHGHHHHHHHGGGGGHHGGGGGEHHHHFFHHHHGGFFHHHHHHHGHHHHHHHHHGEGGGGHHHHHHHFHHFHGHHHGGGGGGHGGGGGEHH
@M02034:409:000000000-BFKT7:1:1104:11335:25041 1:N:0:25
AAAGTCGAGGTGCCTAAAGTGGCAACCCAGACTTGTCCTCCGGTTGGTGGTGTAGAGCTTCCTGTAGCCGCATGGCGTTCGTACTTAAATATGGAACTAACCATTCCAATTTTCGCTGTCTCTTATACACATCCCCGAGCCCACGAGACT
+
CBCCCFCCCCCBGGGGGGGGGGGHHHHGGHHGHHHHHHHHHGGEFGGGFFEFHHHGHHHHHHHHHGHHHGGGGGHHGGGGGGHHHHGFHHHHHHFFFHHHHHGHHHHHHHHHHHGGGGGHHHHHHHGHFHFHHHHGGFC@DGHGGGGGGH
@M02034:409:000000000-BFKT7:1:1104:23629:25048 1:N:0:25
AAAGTCGAGGTGCCTAAAGTGGCAACCCAGACTC
+
CCCCCFCCCCCCGGGGGGGGGGGHHHHGGHHGHH
@M02034:409:000000000-BFKT7:1:1104:12266:25048 1:N:0:25
AAAGTCGAGGTGCCTAAAGTGGCAACCCAGACTTCGGAGGGTGTTGGTGGTGTAGAGCTTCCTGTAGCCGCATGGCGTTCGTACTTAAATATGGAACTAACCATTCCAATTTTCGCTGTCTCTTATACACATCTCCGAGCCCACGAGACT
+
BBBCBFBCCCBCGGGGGGGGGGGHHHGGGHHGHHHGGGGGGGGGGHHGFGEFHHHHHHHHHHHHHHHHHGGGGGHHGGGGGGHHHHFFHHHHHHDDGHHHHHGHHHGHHHHHHHGGGGGHHHHHHHHBFHFHHFFFGCFGGGHGGCGFGG
@M02034:409:000000000-BFKT7:1:1104:18354:25053 1:N:0:25
AAAGTCGAGGTGCCTAAAGTGGCAACCCAGACTGTGTAGAGTGTTGGTGGTGTAGAGCTTCCTGTAGCCGCATGGCGTTCGTACTTAAATATGGAACTAACCATTCCAATTTTCGCTGTCTCTTATACACACTCCGAGCCCACGAGACTA
+
A3AB>DA3>>>AGGGFAFG6AFBFGFFEFHHFHG3DBDFFFGFA5AAB2EBABAFFADFCBEGFFDDA3EEEEEB10EEG1BF1BBF3BBFFDD33@FD3@E@B3B4BFDFFF4>?EE<BFBFH4FFEGFF?B2B?//CFFCFCC/CDHF
@M02034:409:000000000-BFKT7:1:1104:18140:25093 1:N:0:25
AAAGTCGAGGTGCCTAAAGTGGCAACCCAGACTTGTTTTCCTGTTGGTGGTGTAGAGCTTCCTGTAGCCGCATGGCGTTCGTACTTAAATATGGAACTAACCATTCCAATTTTCGCTGTCTCTTATACACATCTCCGAGCCCACGAGACT
+
AAABCFCBDBAAGGGGGGGGGGGHHHHGGHHGHHHHGGHHFGHHFHHGEEBFHHHGEFHHFHFGGHHHFGGEGGE?EEGGGFFHHHDDGHHHHHFHHHHFHFFGHFFHHHGHHHGGGGFFGHHHHHHEHGHHHHG2C/B?DFHGGGCFGG
@M02034:409:000000000-BFKT7:1:1104:10799:25098 1:N:0:25
AAAGTCGAGGTGCCTAAAGTGGCAACCCAGACTGGGGGCCTTGTTGGTGGTGTAGAGCTTCCTGTAGCCGCATGGCGTTCGTACTTAAATATGGAACTAACCATTCCAATTTTCGCTGTCTCTTATACACATCTCCGAGCCCACGAGACT
+
AA?AA3AADDAAGGGGGGFGGCFACFGEF0FFGHGCGG/AFGGFFGHAF?AFAFB2FDGHGHH@@D@@B?EEAFFFEE@FFGEG/GHHHHFGGF11BFHG<<FGHHHHHHHHHHGFGG?FF>GDBGHFFHFHGGGHGCGCCFFFCCGEFG
@M02034:409:000000000-BFKT7:1:1104:14226:25099 1:N:0:25
AAAGTCGAGGTGCCTAAAGTGGCAACCCAGACTCATCCGTCGGTTGGTGGTGTAGAGCTTCCTGTAGCCGCATGGCGTTCGTACTTAAATATGGAACTAACCATTCCAATTTTCGCTGTCTCTTATACACATCTCCGAGCCCACGAGACT
+
CCCCCFBCCBBCGGGGGGGGGGGHHHHGGHHGHHHHHHGFHGGFEGGEFGEGHHHGGHHHHHHHHHHHHGGGGGHHGGGGGGHHHHGHHHHHHHGHFHHFHHFHHHGHHHHHHHGGGGGFHHHHHHHHHHHFFGFGGGGCGGHGGGGGGH
@M02034:409:000000000-BFKT7:1:1104:19068:25100 1:N:0:25
AAAGTCGAGGTGCCTAAAGTGGCAACCCAGACTGTGGGTGTGGTTGGTGGTGTAGAGCTTCCTGTAGCCGCATGGCGTTCGTACTTAAATATGGAACTAACCATTCCAATTTTCGCTGTCTCTTATACACATCTCCGAGCCCACGAGAC
+
AAABAFBBBAAAGGGFEGGFBGFFHGGGGHHGHHHFF2E2A2EGFGGBFEB11FFEGHHEHHHHHFGHFGGGGGHHGFGGFGEHGFGHHHFG4G3BCGFBCAGGBHDHFGHFHHE//EEFH3FG3F3BBCFHFGB<C@CB/FGFGGCDG
@M02034:409:000000000-BFKT7:1:1104:11287:25101 1:N:0:25
AAAGTCGAGGTGCCTAAAGTGGCAACCCAGACTCTGGGGAGTGTTGGGGGTGTAGAGCTTCCTGTAGCCGCATGGCGTTCGTACTTAAATATGGAACTAACCATTCCAATTTTCGCTGTCTCTTATACACATCTCC
+
CCCCCFCCCCCCGGGGGGGGGGGHHHHGGHHGH3BA32A2AABGGHF000EEEHH555BG5GFGGDGFFEE>EEFGE>>FFEFGCFG3GGHHHE3?FHHF3E3FHDGFGHHHHHCCD/CF>2DF2@22>F2@2=1=
@M02034:409:000000000-BFKT7:1:1104:24111:25113 1:N:0:25
AAAGTCGAGGTGCCTAAAGTGGCAACCCAGACTGTGTAGCGTGTTGGTGGTGTAGAGCTTCCTGTAGCCGCATGGCGTTCGTACTTAAATATGGAACTAACCATTCCAATTTTCGCTGTCTCTTATACACATCTCCGAGCCCACGAGACT
+
CCCCCFBBBCCCGGGGGGGGGGGHHHHGGHHGHHHH55FDABAAGHEE1AFE13DADDAEAFGGFBGBDEGCGGF1EEEFFE?GGFHF3GHFDG33ECGH3B3BB4G4GHDHF?E/FE/BFFFFDF3BFF2FFFGDC/@D//GED/DGDF
@M02034:409:000000000-BFKT7:1:1104:21333:25120 1:N:0:25
AAAGTCGAGGTGCCTAAAGTGGCAACCCAGACTGCTCAGCCGGTTGGTGGTGTAGAGCTTCCTGTAGCCGCATGGCGTTCGTACTTAAATATGGAACTAACCATTCCAATTTTCGCTGTCTCTTATACACATCTCCGAGCCCACGAGACT
+
BABCCFCCCCCCGGGGGGGGGGGHHHHGGHHGHGHHHHHHGFGEEGGEFGEFHHH5GHGHHHHHGHGHHGGGGGHHGGGGGGGHHHHGGHFHHHFHFHHHHGHHHHHHHHHHHHGGGGGHHHHHHHHHFHFHHHHGG/BCDGHGGGGGGH
@M02034:409:000000000-BFKT7:1:1104:12214:25134 1:N:0:25
AAAGTCGAGGTGCCTAAAGTGGCAACCCAGACTTAGCGTGGTGTTGGGGTTGTAGAGCTTGCTGTAGCCGCATGGCGTTCG
+
CCCCCFCCCCCCGGGGGGGGGGGHHHHGGHHGHHG53AA2AAFGEHA00AAAA5G555AB3BA5D5B53BE?E1?1>1>1>
@M02034:409:000000000-BFKT7:1:1104:16990:25137 1:N:0:25
AAAGTCGAGGTGCCTAAAGTGGCAACCCAGACTAAGAATAATGTTGGTGGTGTAGAGCTTCCTGTAGCCGCATGGCGTTCGTACTTAAATATGGAACTAACCATTCCAATTTTCGCTGTCTCTTATACACATCTCCGAGCCCACGAGACT
+
AAA1AF1A1A>AFGGGGGGF1FFAGHHGGHHGHHHHFGHHHH2FF2CEEEEFGHHAAGFGHGHHHHBGGEEGGGHHGGEFGGFHHHB1FG2FGFFDGH@FHHHHHHHH2GHHHHEFG?EFHHHHGHFHFGFHFHGFGGCGGGEFCGCEGH
@M02034:409:000000000-BFKT7:1:1104:12232:25139 1:N:0:25
AAAGTCGAGGTGCCTAAAGTGGCAACCCAGACTTAGCGGGTGGTTGGTGGTGTAGAGCTTCCTGTAGCCGCATGGCGTTCGTACTTAAATATGGAACTAACCATTCCAATTTTCGCTGTCTCTTATACACATCTCCGAGCCCACGAGACT
+
A?ABAFBABAAAGGGGFGGFGGGHHGFGGHHGHGHHHGEGAEEEFGGFAEBFGGGGDFH3FGHGFFF@FECEGFHFEEGGGGHHHHHGHHHHHHFDFGBBFGBFGFBFGGFHHGCDGGGBHHHHGHEFF22GGHH<A@CCGGFFGGGGGH
@M02034:409:000000000-BFKT7:1:1104:17918:25144 1:N:0:25
AAAGTCGAGGTGCCTAAAGTTGCAACCCAGGCTTT
+
>>AAAF>>>A>AFGGGGGGG33DBFFGECFA00BB
@M02034:409:000000000-BFKT7:1:1104:12857:25150 1:N:0:25
AAAGTCGAGGTGCCTAAAGTGGCAACCCAGACTTATCTGG
+
BCCCBFCCCCCCGGGGGGGGGGGHHHHGGHHGHB5FH555
@M02034:409:000000000-BFKT7:1:1104:9400:25159 1:N:0:25
AAAGTCGAGGTGCCTAAAGTGGCAACCCAGACTTATGTGTCGGTTGGTGGTGTAGAGCTTCCTGTAGCCGCATGGCGTTCGTACTTAAATATGGAACTAACCATTCCAATTTTCGCTGTCTCTTATACACATCTCCGAGCCCACGAGACT
+
AABBAFABBBBBGGG5GGGGGGGHHHHGGHHGHHHHHDDDFEGEEGGGGGEFGHHHHGHHHHHHHHHGHGGGGGHGGGGGGFHHHHGFFHHHHHGFHHGHHHHHHHGHHHHHHHGGGGGGHGHHFHFGGHHHHHFHDCGDCFHGFGG<AG
@M02034:409:000000000-BFKT7:1:1104:18755:25163 1:N:0:25
AAAGTCGAGGTGCCTAAAGTGGCAACCCAGACTCAGCCTACGGTTGGTGGTGTAGAGCTTCCTGTAGCCGCATGGCGTTCGTACTTAAATATGGAACTAACCATTCCAATTTTCGCTGTCTCTTATACACATCTCCGAGCCCACGAGACT
+
CCCCCFBCBCABGGGGGGGGGGGHHHHGGHHGHHHHHHHHHGGGFGGGGGFFGHHGHGGHHHHHHGHGHGGGGGHGGGGGGGHHHHFHHGGHHHHEHHHGGHGHHFFFFHHHHHGGGGGHHHHHGHHHHGGHHHHHG/FGGGHGGCCEGF
@M02034:409:000000000-BFKT7:1:1104:15277:25175 1:N:0:25
AAAGTCGAGGTGCCTAAAGTGGCAACCCAGACTTATGCTAGGGTTGAGCTTGCTGTAGTTGCATT
+
CCCBCFBCCDBCGGGGGGGFGGGHHHHGGHHGHF55A5A5AEEG2E3B3FH315B555555D355
@M02034:409:000000000-BFKT7:1:1104:18746:25181 1:N:0:25
AAAGTCGAGGTGCCTAAAGTGGCAACCCAGACTC
+
ABBABFAABBABGGGGGGGGGFFHHHHGGCGAFB
@M02034:409:000000000-BFKT7:1:1104:22596:25194 1:N:0:25
AAAGTCGAGGTGCCTAAAGTGGCAACCCAGACTAAGACGCAGGTTGGTGGTGTAGAGCTTCCTGTAGCCGCATGGCGTTCGTACTTAAATATGGAACTAACCATTCCAATTTTCGCTGTCTCTTATACACATCTCCGAGCCCACGAGACT
+
A@ABAFBABDABGGGGGGGDGGGHHHHGGHHGHHHHHHGGFFGFGGCEFEEFGHGFFGHHHHHHHHHGHEFGGGGFFFGGGGHHHHHHHHHHHHGEGHGGFHBFHGFHHHHHHFEFFEGFHFHHHHHHGFEHFHGBC/D@DGHGGGGGCH
@M02034:409:000000000-BFKT7:1:1104:17124:25196 1:N:0:25
AAAGTCGAGGTGCCTAAAGTGGCAACCCAGACTGGGCATAGGGTTGGTGGTGTAGAGCTTCCTGTAGCCGCATGGCGTTCGTACTTAAATATGGAACTAACCATTCCAATTTTCGCTGTCTCTTATACACATCTCCGAGCCCACGAGACT
+
CBBBCFCBCCCCGGGGGGGGGGGHHHHGGHHGHH222BBG3BCFFFGGGGGGHHHFHHHHHHHHHHHHHGGGEGGHGGGGGGHHHHHFFHGHHFGFGHHHHHHHHHFHFHHHHHGGGGGFHHHHHHGHHHHHHGHFG@DGGEGGGGGGGH
@M02034:409:000000000-BFKT7:1:1104:17524:25201 1:N:0:25
AAAGTCGAGGTGCTAAAGTGGCAACCCAGACTAGGTTGGCGGTTGGTGGTGTAGAGCTTCCTGTAGCCGCATGGCGTTCGTACTTAAATATGGAACTAACCATTCCAATTTTCGCTGTCTCTTATACACATCTCCGAGCCCACGAGACTA
+
CABBBFCCCCAAGGGGGGGGGGHHHHGCEHGHHGHHHHGHGGEEGGEGFEEEGFFFHHHFHHHDFHHHGCEGGHFEEEGGGHHHHHFHHHHHHDGHGFGHHHHHHHHG4FGHHGCGGFHGHGHHHFFFHBGHHGHGCGCCGFGCCGEGHG
@M02034:409:000000000-BFKT7:1:1104:17135:25214 1:N:0:25
AAAGTCGAGGTGCCTAAAGTGGCAACCCAGACTGATCAGACGGTTGGTGGTGTAGAGCTTCCTGTAGCCGCATGGCGTTCGTACTTAAATATGGAACTAACCATTCCAATTTTCGCTGTCTCTTATACACATCTCCGAGCCCACGAGAC
+
AABCAFBBCBCCGGGGFGGFFGGHHHGGGHHGH33D55BF3AEBFEGECGEGHFHHHHHHHHHHHHHHHGGEEGHHGGGGGGHHHHHHFHHHHGGEFHGFCGBFGGFHHHHHHHGGGGGHHHHHDGHHHHGHHHGFGBFCGGHGGGGGG
@M02034:409:000000000-BFKT7:1:1104:8932:25219 1:N:0:25
AAAGTCGAGGTGCCTAAAGTTGCCACCCAGCCT
+
>1>1>BAA1A>11BBFCDFBFFEFAFBAFGAFG
@M02034:409:000000000-BFKT7:1:1104:23779:25238 1:N:0:25
AAAGTCGAGGTGCCTAAAGTGGCAACCCAGACTGGTTTGGCGGTTGGTGGTGTAGAGCTTCCTGTAGCCGCATGGCGTTCGTACTTAAATATGGAACTAACCATTCCAATTTTCGCTGTCTCTTATACACATCTCCGAGCCCACGAGACT
+
CCCCCFCCCCCCGGGGGGGGGGGHHHHGGHHGHHHGHHGGHGGFEFGAFG1BFFHDFGHHFHHHFFHFHFEGGGHGFEEFFEGHGHGHHGFGGHDHGHFHFHHHHFHHHHHHHHGCGGDBGFHHGHGFFGHHHGFHG@FCGGHGGGGDE<
@M02034:409:000000000-BFKT7:1:1104:19077:25240 1:N:0:25
AAAGTCGAGGTGCCTAAAGTGGCAACCCAGACTAGTACGCGTGTTGGTGGTGTAGAGCTTCCTGTAGCCGCATGGCGTTCGTACTTAAATATGGAACTAACCATTCCAATTTTCGCTGTCTCTTATACACATCTCCGAGCCCACGAGACT
+
BBCCAFBBCCCCGGGGGGGGGGGHHHHGGHHGHH3AFBF2A2AEGHHFFGEGHHHGGGHHHHHHHHHHHGGGGGHHGEGGGGHHHHHHHHHHHHFFHHHHHHGGHFFHHHHHHHGGGGGHHHHHHHGHGHHHHHGGDCCGGGHGGGGGGF
@M02034:409:000000000-BFKT7:1:1104:12262:25244 1:N:0:25
AAAGTCGAGGTGCCTAAAGTGGCAACCCAGACTACGGGTAGGTTGGTGGTGTAGAGCTTCCTGTAGCCGCATGGCGTTCGTACTTAAATATGGAACTAACCATTCCAATTTTCGCTGTCTCTTATACACATCTCCGAGCCCACGAGACTA
+
BABCBFCBCCBCGGGGGGGFGGGHHHHGGHHGHHHGGGEEFGFGGGBFEBFFGHFHHHHHHGHHHHHGE>EFGHHGGGGGGFHHHHHHGFGHFHGGHFFGHHGHHGFHHHHHFGEFGEGHHHHHHGFHGGHFHHHGFGGGGHGGGGGGHH
@M02034:409:000000000-BFKT7:1:1104:14576:25265 1:N:0:25
AAAGTCGAGGTGCCTAAAGTGGCAACCCAGACTGAGATGGGTGTTGGTGGTGTAGAGCTTCCTGTAGCCGCATGGCGTTCGTACTTAAATATGGAACTAACCATTCCAATTTTCGCTGTCCTCTTATACACATCTCCGAGCCCACGAGAC
+
AAA?AFAA?DAAGFGGGGGGBFFGHHHGGHHGGHFHFHHHFGDGEEGFGGGAGFH5GFGGHHHHGFHGHGGGGFGGF?EFEEBGGGEFGHHHGE3FGGHFGGFFHHGFGHHHHGGGGGFGHHHHHHHHGBGHHHHFFDGGGGGCGGCGF?
@M02034:409:000000000-BFKT7:1:1104:15022:25274 1:N:0:25
AAAGTCGAGGTGCCTAAAGTGGCAACCCAGACTAGGAATGATGTTGGTGGTGTAGAGCTTCCTGTAGCCGCATGGCGTTCGTACTTAAATATGGAACTAACCATTCCAATTTTCGCTGTCTCTTATACACATCTCCGAGCCCACGAGACT
+
AAAAAD>ADD1ACGEGGGGFGA00AG00FHAFGDHCCAFFEDAGHFC/BEEFGBB2D1BGH1FGDGFDGFC/?EH0E?F/E?0??@21GGFFHH1FHGHHGC@BFGGF2FFGGF@EGGE1FGGF>GG2F1GFGGH<CCCGGEF//<@FCH
@M02034:409:000000000-BFKT7:1:1104:11510:25276 1:N:0:25
AAAGTCGAGGTGCCTAAAGTGGCAACCCAGACTCCGAATAGGGTTGGTGGTGTAGAGCTTCCTGTAGCCGCATGGCGTTCGTACTTAAATATGGAACTAACCATTCCAATTTTCGCTGTCTCTTATACACATCTCCGAGCCCACGAGACT
+
CCCCCFCCCCCCGGGGGGGGGGGHHHHGGHHGHFHGFEF2A3FHHGGEFGEFHHHFHHHHHHHHGHGHHGGGGGHHGGGGGGHHHHHHHHHHHHFHHHHHHHGHHHHHHHHHHHGGGGGHHHHHGHFHGGGHHHGFGGGGGGHGGGGGGH
@M02034:409:000000000-BFKT7:1:1104:15308:25283 1:N:0:25
AAAGTCGAGGTGCCTAAAGTGGCAACCCAGACTGTGTCTAAGGTTGGTGGTGTAGAGCTTCCTGTAGCCGCATGGCGTTCGTACTTAAATATGGAACTAACCATTCCAATTTTCGCTGTCTCTTATACACATCTCCGAGCCCACGAGACT
+
>AABBFBCBCBCGGGGGGGGGFGHHHHGGHHGHHBFDFGH5FH5BGGEFFFGCFG5FF3GBGHHHGB5BECEEGHGGEEEGGEHHHHHHHHGHHBBGHHHEFBFGFGFHHBHHGEEGGEFGHHFDFGFFHHCGFDFD?CGDFHFGCDF?G
@M02034:409:000000000-BFKT7:1:1104:12039:25292 1:N:0:25
AAAGTCGAGGTGCCTAAAGTGGCAACCCAGACTTTGCTTGATGTTGGTGGTGTAGAGCTTCCTGTAGCCGCATGGCGTTCGTACTTAAATATGGAACTAACCATTCCAATTTTCGCTGTCTCTTATACACATCTCCGAGCCCACGAGACT
+
A?AAAF@ADDAAGGGGFGGGGGGHHHHGGHHGHHHHHHHGHHHHHFHFFGEFHHHDGHHHHHHHHHHHHGFGGGHHGGGEFFHHHHFDHHGHHHHFHHHHHHGHHHGHHHHHHHGGGGGGHHHHHHHHFHFHHHGGGGGCGGHFGGGGGG
@M02034:409:000000000-BFKT7:1:1104:6424:25301 1:N:0:25
AAAGTCGAGGTGCCTAAAGTGGCAACCCAGACTGATGTGTTGGTTGGTGGTGTAGAGCTTCCTGTAGCCGCATGGCGTTCGTACTTAAATATGGAACTAACCATTCCAATTTTCGCTGTCTCTTATACACATCTCCGAGCCCACGAGACT
+
BABCBFCCCCABGGGGGGGGGGGHHHHGGHHGHHHHHGFDFGHEGGGFFGAFHHHHHHHHFEHHGHHFHFGEGGHGGEGGGGHHHHHGHHHHHHFDGHGFHFHHHHHHHHHHHHGGGGGGHHHHHGGHHHFFHGGFGGCDDGHGGGGFGH
@M02034:409:000000000-BFKT7:1:1104:17535:25316 1:N:0:25
AAAGTCGAGGTGCCTAAAGTGGCAACCCAGACTAATACTCCGGTTGGTGGTGTAGAGCTTCCTGTAGCCGCATGGCGTTCGTACTTAAATATGGAACTAACCATTCCAATTTTCGCTGTCTCTTATACACATCTCCGAGCCCACGAGACT
+
CCCCCFCCCCCCGGGGGGGGGGGHHHHGGHHGHHHHHHHHHGGEEGGEFGFFHHHGHHHHHHHHHHHHHGGGGGHHGGGGGGHHHHHHHHHHHHGFHHGHGHHHHHHHHHHHHFGGGGGHHGHHFHFFFHFHHHFGECGCGGHGGGGGDF
@M02034:409:000000000-BFKT7:1:1104:6410:25316 1:N:0:25
AAAGTCGAGGTGCCTAAAGTGGCAACCCAGACTGATGTGTTGGTTGGTGGTGTAGAGCTTCCTGTAGCCGCATGGCGTTCGTACTTAAATATGGAACTAACCATTCCAATTTTCGCTGTCTCTTATACACATCTCCGAGCCCACGAGACT
+
AAAAAFAADDAACEFGGGGGGF0AFEAEFEG0FHFFHHDDBCAEGGEAFE/FF1FFDAFGHBGDBFGD1B>>/EH0>>E/EEBGFGB11F@GGG1FGGHFGHGH>FFBGGGHHBE/EEEBG2BGBFDDGEHHHGG1ECGGG/CFC/@EEH
@M02034:409:000000000-BFKT7:1:1104:19984:25317 1:N:0:25
AAAGTCGAGGTGCCTAAAGTGGCAACCCAGACTTAGTAGTGGGTTGGTGGTGTAGAGCTTCCTGTAGCCGCATGGCGTTCGTACTTAAATATGGAACTAACCATTCCAATTTTCGCTGTCTCTTATACACATCTCCGAGCCCACGAGACT
+
CBCCCFABBCCCGGGGGGGGGGGHHHHGGHGGHHHHHHHHHHGGFGGGGGGFGHHGFHHHHHHHHHHHHGGGGGHGGGGGGGHHHHHHHHHHHHFHHHHHHGGHHHHHHHHHHHGGGGGGHGHHHHHFHHGHFHHFGGCFGGHGFGGGGH
@M02034:409:000000000-BFKT7:1:1104:9300:25318 1:N:0:25
AAAGTCGAGGTGCCTAAAGTGGCAACCCAGACTTCTGGTGGTTTTG
+
CCCCCFCBBBABGGGGGGGGGGGHHHHGGHHGH55FG3F22E22BF
@M02034:409:000000000-BFKT7:1:1104:25354:25330 1:N:0:25
AAAGTCGAGGTGCCTAAAGTGGCAACCCAGACTGCGGCGGCGGTTGGTGGTGTAGAGCTTCCTGTAGCCGCATGGCGTTCGTACTTAAATATGGAACTAACCATTCCAATTTTCGCTGTCTCTTATACACATCTCCGAGCCCACGAGAC
+
CBCCBFCBCCBCGGGGGGGFGGGHHHHGGHHGHBFEGAE0A>EEEGGEFGEGHHHHHHHHHHHHHHHGHGGGGGHGGGGGGGHHGHHHHHFHHHFFFHGFHHGHHHGHHHGHHFGGGG?FFFHHHHFGFHHHFHBDE@F@DGHGGGGGG
@M02034:409:000000000-BFKT7:1:1104:19994:25332 1:N:0:25
AAAGTCGAGGTGCCTAAAGTGGCAACCCAGACTTAGTAGTGGGTTGGTGGTGTAGAGCTTCCTGTAGCCGCATGGCGTTCGTACTTAAATATGGAACTAACCATTCCAATTTTCGCTGTCTCTTATACACATCTCCGAGCCCACGAGACT
+
A@BBAFBBCDABGGGGGFGFEGFGFGGGFHHGHGHH5DFABGHAFEEAAEAFFHGFGFHHGHHGGFGGFEEEEFHGEGGGFFFFHHHHHHFHGFDFFGB?BB3FGGEGGHHHHBE?EEEFHHGHGHHFFHFFGFFBCBDDCGHGGGGAAG
@M02034:409:000000000-BFKT7:1:1104:18336:25341 1:N:0:25
AAAGTCGAGGTGCCTAAAGTGGCAACCCAGACTGGTGCGCAGGTTGGTGGTGTAGAGCTTCCTGTAGCCGCATGGCGTTCGTACTTAAATATGGAACTAACCATTCCAATTTTCGCTGTCTCTTATACACATCTCCGAGCCCACGAGACT
+
AABCAFCCCCBCGGGGGGGGFGGHHHHGGHHFHHFHHFFEEEGGGGGECEEEFEGBAAFEFGFHGFGD3EGEFFF1>EEGFECGGHHHFHHFEG33FGFH303BG4FDGGGHH4EEGFCGHHGFFDGGFFHHHHHFE@GCGFGEGCFGFH
@M02034:409:000000000-BFKT7:1:1104:8148:25363 1:N:0:25
AAAGTCGAGGTGCCTAAAGTGGCAACCCAGACTTGTAGTGGGGTTGGTGGTGTAGAGCTTCCTGTAGCCGCATGGCGTTCGTACTTAAATATGGAACTAACCATTCCAATTTTCGCTGTCTCTTATACACATCTCCGAGCCCACGAGACT
+
BABBBFABBBAAGGGGGGGGFGG4GGHGGHHGHHHGHHGECCEEEAGEFGAFGHHHHGHHHHHHHHHHHEEEGGHGEFGFEEGHHH@GHHFHGFGFHHGFGHFHGHHHHHHHHHGGGGGHHFHHHFHHFHGGHHHGGCGCGGEGG?CFDG
@M02034:409:000000000-BFKT7:1:1104:13995:25381 1:N:0:25
AAAGTCGAGGTGCCTAAAGTGGCAACCCAGACTGGGGAGGAGGTTGGTGGTGTAGAGCTTCCTGTAGCCGCATGGCGTTCGTACTTAAATATGGAACTAACCATTCCAATTTTCGCTGTCTCTTATACACATCTCCGAGCCCACGAGACT
+
BBBBAFBBBCBCGGGGGGGFGFFHHHHGGHHFHHHHGGGGAEFEHHGEFGEFHHHFGFGHHHHHHHGFGEFEFGHHGFGGGFFHHHGFHHHHHHFFGHHGGHHGHHGFHHFHHHGGGGGHFFHHFHHHHHHHHHGGECFG?FHGGGGGGH
@M02034:409:000000000-BFKT7:1:1104:12621:25383 1:N:0:25
AAAGTCGAGGTGCCTAAAGTGGCAACCCAGACTACGTCTCCTGTTGGTGGTGTAGAGCTTCCTGTAGCCGCATGGCGTTCGTACTTAAATATGGAACTAACCATTCCAATTTTCGCTGTCTCTTATACACATCTCCGAGCCCACGAGACT
+
CCCCCFCCCCBBGGGGGGGFGGGHHHHGGHHGHHHGGHHHHHHHHHHEFGEFHHHGGGHHHHHHHGGGHGGGGGHHGGGGFFHHHHHGHHHHGHFGFHHHHHGHHHGHHHHHHFGFGGFFHHHHHHHHHHFHHHGHGGGCGGHGGGGGGH
@M02034:409:000000000-BFKT7:1:1104:14612:25386 1:N:0:25
AAAGTCGAGGTGCCTAAAGTGGCAACCCAGACTGTGTGTGGTGTTGGTGGTGTAGAGCTTCCTGTAGCCGCATGGCGTTCGTACTTAAATATGGAACTAACCATTCCAATTTTCGCTGTCTCTTATACACATCTCCGAGCCCACGAGACT
+
CCCCCFCCCCCCGGGGGGGGGGGHHHHGGHHGH3AF5FA22BFGGHH2A1EFFGHD55BF5GGAGAGDFEGEEEF1E?EGE>2FFGHF3@GFGE3@GHGH3B3BG4GDEGHHHH@FGGFHHHHHHHHHHHHHHHHGGGGGGGHGG?CEGH
@M02034:409:000000000-BFKT7:1:1104:19364:25396 1:N:0:25
AAAGTCGAGGTGCCTAAAGTGGCAACCCAGACTAAGAAGACTGTTGGTGGTGTAGAGCTTCCTGTAGCCGCATGGCGTTCGTACTTAAATATGGAACTAACCATTCCAATTTTCGCTGTCTCTTATACACATCTCCGAGCCCACGAGACT
+
BBBBBFBBBBABGGGGGGGGGGGHGHHGGHGGHHHHHHHHHHHHHHHGGGEFHHHGFHHHHHHHHHHHHGGGGGHHGGGGGGHHHHGHHHFHHHFHFGHHHHGHHHHHHHHGHHEGGGGGHHHHHHHHGHGHHHHGGDGGGGHGGGGGGH
@M02034:409:000000000-BFKT7:1:1104:24742:25425 1:N:0:25
AAAGTCGAGGTGCCTAAAGTGGCAACCCAGACTGAGAGGGGGGTTGGTGGTGTAGAGCTTCCTGTAGCCGCATGGCGTTCGTACTTAAATATG
+
BABBBFABBBBBGGGGGGGGGGGGHHHGGHHGHGBFGB2EG?@DBD?/?/CC<?G>?2<F<GGF1<?<<<A/CA<0><<FFDC..<D0<DGDD
@M02034:409:000000000-BFKT7:1:1104:10733:25426 1:N:0:25
AAAGTCGAGGTGCCTAAAGTGGCAACCCAGACTTTGCTTTTTGTTGGTGGTGTAGAGCTTCCTGTAGCCGCATGGCGTTCGTACTTAAATATGGAACTAACCATTCCAATTTTCGCTGTCTCTTATACACATCTCCGAGCCCACGAGACT
+
AAAAAFAABDAACGGGGGGGGGFG4FGEGGHGHFGHGHHHFHFGFGE2AAF1AAFBGGBFAGGHHD5EGEGFGGC1EE@FEE2FGGB3FGHFGF33FGGH3?3BF?F?FHEHGE/EGF<FFGGDE4FGFFHHHFG2/>CC@FGFG@DDDF
@M02034:409:000000000-BFKT7:1:1104:18935:25427 1:N:0:25
AAAGTCGAGGTGCCTAAAGTGGCAACCCAGACTGTTTGTGGTGTTG
+
CCCCCFABCCCCGGGGGGGGGGGHHHHGGH22A3BD5F2BEGGGDH
@M02034:409:000000000-BFKT7:1:1104:10595:25436 1:N:0:25
AAAGTCGAGGTGCCTAAAGTGGCAACCCAGACTTTGGGTGTTGATGGTGGTGTAGAGCTTCCTGTAGCCGCATGGCGTTCGTACTTAAATATGGAACTAACCATTCCAATTTTCGCTGTCTCTTATACACATCTCCGAGCCCACGAGACT
+
CCCCCFCBBCBCGGGGGGGGGGGHHHHGGHHGH55BFEFE2E25DGHGDEFFA3D5AAAA5BEF55BAABE>FE11>E/??EBCGHHH3GHEDF33BFGG303BB4F4?F3GF4E/EA???DFB43BBFBBCGGHDF?@D/=CC/A/ADG
@M02034:409:000000000-BFKT7:1:1104:17992:25443 1:N:0:25
AAAGTCGAGGTGCCTAAAGTGGCAACCCAGACTGGTAAGAAGGTTGGTGGTGTAGAGCTTCCTGTAGCCGCATGGCGTTCGTACTTAAATATGGAACTAACCATTCCAATTTTCGCTGTCTCTTATACACATCTCCGAGCCCACGAGACT
+
BBBBBFBBABBBGGGGGGGGGGGHHDHGGGHGHHHFGHHHHHHGFEGEFGEFHHHGHEHHHHHGFHHHHGGGGFHGFEFGGAGHHHGGGHFGGFGHFHHGHHHHHHGHGHHHHGGGGGGGHHHHHHHGFHGFHFGHACCCGGHGGGGGGG
@M02034:409:000000000-BFKT7:1:1104:13046:25448 1:N:0:25
AAAGTCGAGGTGCCTAAAGTGGCAACCCAGACTACTA
+
BABCAFCCCCBCGGGGGGGGGGGGHHHGGHHGHD355
@M02034:409:000000000-BFKT7:1:1104:10060:25451 1:N:0:25
AAAGTCGAGTTGCCTACAGTGGCAACCCAGACTATTGAGGGGGTTGGGGTTGCAGAAGTTGCATT
+
A?A?>BAADB>BFGGD4BFGEFFHFHHGGHHFHF5FD5BF22AAAEAE0AE013B533D55@3@D
@M02034:409:000000000-BFKT7:1:1104:23283:25456 1:N:0:25
AAAGTCGAGGTGCCTAAAGTGGCAACCCAGACTGTTCGGTTGGTGGTGTAGAGCTTCCTGTAGCCGCATGGCGTTCGTACTTAAATATGGAACTAACCATTCCAATTTTCGCTGTCTCTTATACACATCTCCGAGCCCACGAGACTAAGG
+
AABBAFA?DBABGFGGCDFFFGGHHHHGEFHFHHHFHGGAEEGEFGAF1GGGHEGHFGHHGHHHHGG@EEHGGEFGGGGHHHHHGGFHHHH3FCGHHHFGHGFHGGGHHBEEGE?FGFHGGHGFFFHHFHFHD<CFC//?@CCAAHHHBG
@M02034:409:000000000-BFKT7:1:1104:10045:25459 1:N:0:25
AAAGTCGAGGTGCCTAAAGTGGCAACCCAGACTATTGAGGAGGTTGGTGGTGTAGAGCTTCCTGTAGCCGCATGGCGTTCGTACTTAAATATGGAACTAACCATTCCAATTTTCGCTGTCTCTTATACACATCTCCGAGCCCACGAGACT
+
AAAAAF@BDBAAGGGGGGGGFFGGGGFGFEGCCDGGGFGBGGGGHFABBE1FF3G5D5AFG3GGFFA5DEE?EEF1EEE1E12?FGFFGFBBFD3BC3FHHFFHFHHBFGDGE4E?EE/B4FFG3FD?GHB2BDG2A/B@F/EAFCDFGH
@M02034:409:000000000-BFKT7:1:1104:23832:25464 1:N:0:25
AAAGTCGAGGTGCCTAAAGTGGCAACCCAGACTTTTAAGGAGGTTGGTGGTGTAGAGCTTCCTGTAGCCGCATGGCGTTCGTACTTAAATATGGAATAACCATTCCAATTTTCGCTGTCTCTTATACACATCTCCGAGCCCACGAGACTA
+
BBCCAFCBBBAAGGGGGGGGGGGHHGHGGHHGHHHHHHHHFGGEGHGGFGEGHHHFGHHHFHHHHFGFGEGGGGHFEGGGGFGGGHHHHHHHGHFBGFFFHFHHHHHHHHHHGEEEEEFHFHHGHHGGFFHFGGFDBCBCCHGDFDGFHF
@M02034:409:000000000-BFKT7:1:1104:13042:25466 1:N:0:25
AAAGTCGAGGTGCCTAAAGTGGCAACCCAGACTCCGGTGTTTGTTGGTGGTGTAGAGCTTCCTGTAGCCGCATGGCGTTCGTACTTAAATATGGAACTAACCATTCCAATTTTCGCTGTCTCTTATACACATCTCCGAGCCCACGAGACT
+
CBCCCFBBCCCCGGGGGGGGGGGHHHHGGHHGHHHGGAAABFHHFGFAAAAF1AF5AABF5FFDEDD5BEE@EFF1>BEGEA2FFDFH3FHF@F33FGHH303BFBF4BFFHB4>EFG/B?BFD?BF?FBHFHHG2A<@CCFEGGGGGGH
@M02034:409:000000000-BFKT7:1:1104:13178:25467 1:N:0:25
AAAGTCGAGGTGCCTAAAGTGGCAACCCAGACTTTTTTTTGTGTTGGTGGTGTAGAGCTTCCTGTAGCCGCATGGCGTTCGTACTTAAATATGGAACTAACCATTCCAATTTTCGCTGTCTCTTATACACATCTCCGAGCCCACGAGACT
+
BCCCAFCCCCBCGGGGGGGGGGFFHHHGGHHGHHH5FEEEGAFGHHHEFFEFHHHFHGHHHHHGGHGGHGGGGGHAEGGGGGHHHHHHHHHHHHGFGHHHHHGHHHHGHHHHHHGGGGFGHHHHHHHHFHFHHHGGFGGGGGHGGGGGGH
@M02034:409:000000000-BFKT7:1:1104:19105:25470 1:N:0:25
AAAGTCGAGGTGCCTAAAGTGGCAACCCAGACTGCTTTTTTTGTTGGTGGTGTAGAGCTTCCTGTAGCCGCATGGCGTTCGTACTTAAATATGGAACTAACCATTCCAATTTTCGCTGTCTCTTATACACATCTCCGAGCCCACGAGACT
+
BBBBBFBBBBABGGGGGGGGGGGHHHHGGHGGHH35B5BAAEEFFGHGGGEFGGG5DGHHDFHHH5B5FEGFFEHHEEEAGGFEGHHDGFGFHE33BFGHGHFGHFHH?FGHHHGGGGFFHEHGGHDGHGHHHHFED<@C@F/FDGFGGG
@M02034:409:000000000-BFKT7:1:1104:19285:25470 1:N:0:25
AAAGTCGAGGTGCCTAAAGTGGCAACCCAGACTGAGGGGTGGGTTGGTGGTGTAGAGC
+
ABCBCFCCCCCCGGGGGGGGGGGHHHHGGHD2FG3BF2AAAECBFF?E1EE113D5@5
@M02034:409:000000000-BFKT7:1:1104:14744:25476 1:N:0:25
AAAGTCGAGGTGCCTAAAGTGGCAACCCAGACTGAGATGACGGTTGGTGGTGTAGAGCTTCCTGTAGCCGCATGGCGTTCGTACTTAAATATGGAACTAACCATTCCAATTTTCGCTGTCTCTTATACACATCTCCGAGCCCACGAGACT
+
BBCCBFBBCCAAGGGGGGGGGGGHHHHGGHHGHHHHHGHHHGGFGGGEEGFGHHHFGGHHHHHHHGHFFGGFEGHGEEGGGFHHHHHHHHHHHHFFFHGHGHEGFGGFHHHHHGGGGGFHHHHHFHHGHHGHFHGFG?DGGGHGGGGGGH
@M02034:409:000000000-BFKT7:1:1104:20744:25476 1:N:0:25
AAAGTCGAGGTGCCTAAAGTGGCAACCCAGACTTAGTAGCTTGTTGGTGGTGTAGAGCTTCCTGTAGCCGCATGGCGTTCGTACTTAAATATGGAACTAACCATTCCAATTTTCGCTGTCTCTTATACACATCTCCGAGCCCACGAGACT
+
ABCCCFCBDD>AFGGGGGGGGGGGHHHGGHHGHHFGHHHHHHHHHHFEGGGFABH5DFGHEHHHH5FFHGGGGFFFFGG?EE?FHHFFGHHHGGDFFHHEFHBGHEFBHHFHHEECGFEGHHHFFHGHGHFHFHHFC/CCGGFFFCCGDH
@M02034:409:000000000-BFKT7:1:1104:15490:25489 1:N:0:25
AAAGTCGAGGTGCCTAAAGTGGCAACCCAGACTGAGTTTTGGGTTGGTGGTGTAGAGCTTCCTGTAGCCGCATGGCGTTCGTACTTAAATATGGAACTAACCATTCCAATTTTCGCTGTCTCTTATACACATCTCCGAGCCCACGAGACT
+
AABBBFBBBBAAGGGGGGGGGGGHGHHGGHHGHHHHHHHHHGGGGEGGGGFGHHHFGHHHHHHHHHHHHGGGGGHHGGGGGGGHHHHFHHHHHHEHGHHGHHHGHHHHHHHHHGEGGGGHHGHHGHGHFHHFHGHGGCGGFFHGGGGGGH
@M02034:409:000000000-BFKT7:1:1104:21301:25493 1:N:0:25
AAAGTCGAGGTGCCTAAAGTGGCAACCCAGACTTTGG
+
CDDDCFBADBACGGGGGGGGGGGHHHHGGHH2GDG3F
@M02034:409:000000000-BFKT7:1:1104:15534:25495 1:N:0:25
AAAGTCGAGGTGCCTAAAGTGGCAACCCAGACTCAGCCTCCTGTTGGTGGTGTAGAGCTTCCTGTAGCCGCATGGCGTTCGTACTTAAATATGGAACTAACCATTCCAATTTTCGCTGTCTCTTATACACATCTCCGAGCCCACGAGACT
+
ABBBBFABDBAAGGGGGGGGGGGFHHHGGHGFHGHCGGHHHHFHHGAFGGEEHHHGGFHHFHHGFFHGHGCEEGHHGEFGEGHHGHHGHHGFHFDFGHGHHHHHHHHHFHHHHH/EFEGFFGHHHHGDGHFHGGGFG?CDGGHGGCGGDH
@M02034:409:000000000-BFKT7:1:1104:15505:25498 1:N:0:25
AAAGTCGAGGTTCCTACCGTGGCAACCCAGACTGAGTTTTGGGTTGGTGGTGTAGAGCTTCCTGTAGCCGCAT
+
>1AA1BA1>>>1BFFDA1AFAEEHHHHGGHHFGCFG12D2BEEBAEEEEFBABGDADDGGGHHGF@D@GGG/E
@M02034:409:000000000-BFKT7:1:1104:10202:25500 1:N:0:25
AAAGTCGAGGTGCCTAAAGTGGCAACCCAGACTCAGAATAGTGTTGGTGGTGTAGAGCTTCCTGTAGCCGCATGGCGTTCGTACTTAAATATGGAACTAACCATTCCAATTTTCGCTGTCTCTTATACACATCTCCGAGCCCACGAGACT
+
BBBBAFABBBBBGGGGGGGGGGGHHHHGGHHGHHHHHHHHHHHFGHHEFEEFHHHGHHHHHHHFHHGGHGFGGGHHGFGGGGHHHHGGHHHHHHGFGHHHHHGHHHGHHHHHHGGGGGGFHHFGEHFHHHFHHGFGGGGBDGHGGGGGGH
@M02034:409:000000000-BFKT7:1:1104:24537:25504 1:N:0:25
AAAGTCGAGGTGCCTAAAGTGGCAACCCAGACTCAGTCTCCTGTTGGTGGTGTAGAGCTTCCTGTAGCCGCATGGCGTTCGTACTTAAATATGGAACTAACCATTCCAATTTTCGCTGTCTCTTATACACATCTCCGAGCCCACGAGACT
+
CCBCCFCCCCACGGGGGGGGGGGHHHHGGHHGHHHHBG5BG5FGHHHFGGFFHHHHHHHHHHHHHHHHHGGGGGHGGGGGGGHHHHHHHHHHHHHGHHHHHHHHHHHHHHHHHHGGGGGHHHHHEHHHHHGHHHFHG/DGGGHGGCGGGF
@M02034:409:000000000-BFKT7:1:1104:9203:25504 1:N:0:25
AAAGTCGAGGTGCCTAAAGTGGCAACCCAGACTCTTTCGAGGGTTGGTGGTGTAGAGCTTCCTGTAGCCGCATGGCGTTCGTACTTAAATATGGAACTAACCATTCCAATTTTCGCTGTCTCTTATACACATCTCCGAGCCCACGAGACT
+
BBABBF3>>AAAGGGDGGGGCFFFGHCGGGHGHHHHGHGGFECFGEG1BEEFHHHGGHHHHHHHHFHHHGGGFGHFGGGGGGHHHH@FHHDGGG3EGHHHHFEHHHHHHHHHHHGGGGGHGHHHHHHHHHGHHHHHGGGGG<AFGGGDAH
@M02034:409:000000000-BFKT7:1:1104:21563:25521 1:N:0:25
AAAGTCGAGGTGCCTAAAGTGGCAACCCAGACTGGGAGTGGGGTTGGTGGTGTAGAGCTTCCTGTAGCCGCATGGCGTTCGTACTTAAATATGGAACTAACCATTCCAATTTTCGCTGTCTCTTATACACATCTCCGAGCCCACGAGACT
+
BABAAFAADBBBGGGFGFGFGDFGHHHGG2F2FGHCFGEHGHGGGGGGGGFFGHHBFHFHHFFFBGGFGEGGGGHHGEEGEEBEHHGHHGFFGHFFFHFFFHGHHHGHFHHHHHEGGGDFHHHHGHHH2FGHFHFBDB/A@FHGGGGGDH
@M02034:409:000000000-BFKT7:1:1104:12686:25527 1:N:0:25
AAAGTCGAGGTGCCTAAAGTGGCAACCCAGACTGGGTTGAGGGTTGGTGGTGTAGAGCTTCCTGTAGCCGCATGGCGTTCGTACTTAAATATGGAACTAACCATTCCAATTTTCGCTGTCTCTTATACACATCTCCGAGCCCACGAGACT
+
CCCCBFCCCCCCGGGGGGGGGGGHHHHGGHHGHHGGFFGEGCFFHGGEFEFGHHHAF5GHFHHHHFHHFFGGGGGAEEEGGAGHHHGHHFHHGH33FHHHFHBGHFFFHHHHHHGGGGDGHHHHHHHHGHFHHHHEDCFGGGGGGGGGDG
@M02034:409:000000000-BFKT7:1:1104:18089:25533 1:N:0:25
AAAGTCGAGGTGCCTAAAGTGGCAACCCAGACTAAGAATAAGGTTGGTGGTGTAGAGCTTCCTGTAGCCGCATGGCGTTCGTACTTAAATATGGAACTAACCATTCCAATTTTCGCTGTCTCTTATACACATCTCCGAGCCCACGAGACT
+
CBCCBFBBCCBCGGGGGGGGGGGHHHHGGHHGHHHHHHFHFFGFFHE2A2EFGHHDGBGHGHGHHFHGHGGGGGF1EEEGGEGHHHHHHHHHHHDB3GHHBE3FGEGFHHHHHHGGGGGHFHHHFHHGHHGHFHHHGCGGGGHGGGGGGH
@M02034:409:000000000-BFKT7:1:1104:8917:25549 1:N:0:25
AAAGTCGAGGTGCCTAAAGTGGCAACCCAGACTAAGAATGAGGTTGGTGGTGTAGAGCTTCCTGTAGCCGCATGGCGTTCGTACTTAAATATGGAACTAACCATTCCAATTTTCGCTGTCTCTTATACACATCTCCGAGCCCACGAGACT
+
>1>AAFAADD>ABGGEGGGG1AF0GHCE0BBAB1AB11BFGFFHHF?AFEAFG1D2D1AFGAGFFGFGHEE?EEH0EBE?E?>CGGBBGHBHGF1BFE@GCCDHGHH2BFEG>2><E<<12BF>12>BB<1<FFG1B/<CG/</ACGGCH
@M02034:409:000000000-BFKT7:1:1104:14964:25553 1:N:0:25
AAAGTCGAGGTGCCTAAAGTGGCAACCCAGACTCTGGT
+
BBBBBFBBBBBBGGGGGGFGGGGHHEHGEHFGHGH535
@M02034:409:000000000-BFKT7:1:1104:12558:25555 1:N:0:25
AAAGTCGAGGTGCCTAAAGTGGCAACCCAGACTAATAAGAATGTTGGTGGTGTAGAGCTTCCTGTAGCCGCATGGCGTTCGTACTTAAATATGGAACTAACCATTCCAATTTTCGCTGTCTCTTATACACATCTCCGAGCCCACGAGACT
+
BBCCAFCCCDABGGGGGGGGGGGHHHHGGHHGHHHHHHHH5BGGHHHEFGEFHHHHGHHHHHHHGHHHHEEEFGHGGGGGFEHHHHHGHHHHHHGFHHHHHHGHHHGHHHHHHHGFGGGGHHHHHHHHGHGHGHGGGGGGGGHGGGGGGH
@M02034:409:000000000-BFKT7:1:1104:22821:25556 1:N:0:25
AAAGTCGAGGTGCCTAAAGTGGCAACCCAGACTAGGTGGGGGG
+
BABBBF3A@DBAGGGGGGGGDFFHHHHGGHHGHHHCGFDC22<
@M02034:409:000000000-BFKT7:1:1104:23606:25559 1:N:0:25
AAAGTCGAGGTGCCTAAAGTGGCAACCCAGACTGATTTTGCGGTTGGTGGTGTAGAGCTTCCTGTAGCCGCATGGCGTTCGTACTTAAATATGGAACTAACCATTCCAATTTTCGCTATCTCTTATACACATCTCCGAGCCCACGAGACT
+
BCCCCFCCCCAAGGGGGGGGGGGHHGHGGHHGHHHHHHHHHGGGGGGGGGEFGHHDGGHHHHHHHHHHHGGGFGHGFEGGFGFHHHHHHHHHHHFFGGFFGHHHHHGHHHHHHHGGGGGFHHHHEHHHGHFHHHFGECGCFGHGGGGGGG
@M02034:409:000000000-BFKT7:1:1104:8715:25559 1:N:0:25
AAAGTCGAGGTGCCTAAAGTGGCAACCCAGACTAGGAATGGGGTTGGGGGTGCAGAGGTT
+
>A3>>B>>>AAAEFE5GGGGFFF44CAA2FCDH3BBBD333BEA2AA0A0E013D5?1@B
@M02034:409:000000000-BFKT7:1:1104:7932:25563 1:N:0:25
AAAGTCGAGGTGCCTAAAGTGGCAACCCAGACTCATAATTAGGTTGGTGGTGTAGAGCTTCCTGTAGCCGCATGGCGTTCGTACTTAAATATGGAACTAACCATTCCAATTTTCGCTGTCTCTTATACACATCTCCGAGCC
+
BBBBBFBABBBBGGG5FEGFGGGHHHHGGHHGHB3DGHHFGGGAFHGGFGEFHHFFGHHHGHHHHDGGGEFFGGHHGGGGFFHHGHDGGHFHHHFFHHH@FHFHHHHHHHHHHHGEGGEFGFHHFGGE3B2GFFFGDDG/B
@M02034:409:000000000-BFKT7:1:1104:13170:25577 1:N:0:25
AAAGTCGAGGTGCCTAAAGTGGCAACCCAGACTAATAAGACTGTTGGTGGTGTAGAGCTTCCTGTAGCCGCATGGCGTTCGTACTTAAATATGGAACTAACCATTCCAATTTTCGCTGTCTCTTATACACATCTCCGAGCCCACGAGAC
+
AABB>FAABBBBGGGGGGGGFGGHGHHGGHHGHHHFFHH5FFHGHHHFFEEFHHHFFHGHHHHHHGHHHGGFFEHBEEGGGGGHHHHGHHHHHHGGFHFHHHEGHFFGHHHHHHGEGGGHGHHHDHHGFHFHHFBFB?CCGGHG?/CFG
@M02034:409:000000000-BFKT7:1:1104:18467:25587 1:N:0:25
AAAGTCGAGGTGCCTAAAGTGGCAACCCAGACTAATAATCAGGTTGGTGGTGTAGAGCTTCCTGTAGCCGCGTGGCGTTCGTACTTAAATATGGAACTAACCATTCCAATTTTCGCTGTCTCTTATACACATCTCCGAGCCCACGAGACT
+
CCCCCFCCCCCCGGGGGGGGGGGHHHHGGHHGHHHHHHFB5DGGGBG2A2EFFFHA5AGGDGHFHFHHFGGGEF@/>BEFEEEGAGHDFGHFGB33FGHG303BG4FFHHHHHHGGGGGHHHHHFHHHHHHHHHHFGBGGGGHGGCGGGH
@M02034:409:000000000-BFKT7:1:1104:23782:25589 1:N:0:25
AAAGTCGAGGTGCCTAAAGTGGCAACCCAGACTGGGAATGGGGTTGGTGGTGTAGAGCTTCCTGTAGCCGCATGGCGTTCGTACTTAAATATGGAACTAACCATTCCAATTTTCGCTGTCTCTTATACACATCTCCGAGCCCACGAGACT
+
BBCBCFBADBCCGGGGGGGGGGGHHHHGGHHGHHCGFHHHFHGEGGGEFGEGGFGFGGHHHHHHHHHFGFGEGGHGGEFGGFHHHHHFHHHHHHBFHHHHHHHGHHHFHHHHHHGGGGGGHHHHGHHHHGHHHHHFE@CCGFHFFGGGGF
@M02034:409:000000000-BFKT7:1:1104:10437:25589 1:N:0:25
AAAGTCGAGGTGCCTAAAGTGGCAACCCAGACTTTTTTTTATGTTGGTGGTGTAGAGCTTCCTGTAGCCGCATGGCGTTCGTACTTAAATATGGAACTAACCATTCCAATTTTCGCTGTCTCTTATACACATCTCCGAGCCCACGAGACT
+
BBBBBFBBBCBCGGGGGGGGGGGHHHHGFGHGHHHHHGGEHGHGHHHFFGEFGFHGGGHHHHHGGGGGHGGGGGHFEEGGGGGHHHGFHHHHHG?BFGFGHHEHHHHGHHHHHHGGGGGHHHHHGHFHFHFHHHFDDCGGGFHGGGGGGF
@M02034:409:000000000-BFKT7:1:1104:24365:25604 1:N:0:25
AAAGTCGAGGTGCCTAAAGTGGCAACCCAGACTAATTGTCCTGTTGGTGGTGTAGAGCTTCCTGTAGCCGCATGGCGTTCGTACTTAAATATGGAACTAACCATTCCAATTTTCGCTGTCTCTTATACACATCTCCGAGCCCACGAGACT
+
BBBBBFAA?D>AGGGGGGGFAGFFHGHGDHFGHHGHHHHHGHGFFFHEFGEFHHH5FHHGHHHGHHGHHGFGGEHFFEGFEEEGHHDEFG4FGFFGHHHHGHFHHHHHGHHHGHFGGGGEFGHHFHDGGHGHHFGHD<CC?FGEFCCD<F
@M02034:409:000000000-BFKT7:1:1104:24742:25610 1:N:0:25
AAAGTCGAGGTGCCTAAAGTGGCAACCCAGACTACGAATAAGGTTGGTGGTGTAGAGCTTCCTGTAGCCGCATGGCGTTCGTACTTAAATATGGAACTAACCATTCCAATTTTCGCTGTCTCTTATACACATCTCCGAGCCCACGAGACT
+
CCCCCFCCCCAAGGGGGGGGGGGGHGHGGHHDHHHGGHHGHFHHGCGGGGGFHFHGGHHHHHGHGFHHHGG?EGHGFEFFGGHHHHBFGHHHHHFBGHGGGHGHHHHFHHHHHHGGGGEHHFHHHHGBFHHHFHHFECGGGGHGGGGDEF
@M02034:409:000000000-BFKT7:1:1104:16403:25618 1:N:0:25
AAAGTCGAGGTGCCTAAAGTGGCAACCCAGACTGCGGATGGTGTTGGTGGTGTAGAGCTTCCTGTAGCCGCATGGCGTTCGTACTTAAATATGGAACTAACCATTCCAATTTTCGCTGTCCTTATACACATCTCCGAGCCCACGAGACTA
+
>3AA3BA>D2AAGGGFGGGFAFBEGBBBFGEBGGFEEEFEGFGBAAGBAEBBAFDDFAGFFFGFFFFDB?E>EFGFEEGGGGEF?FFHFFGGFGEBBG3F3B3BF?44DGHHHFE?ECCBFGGGFGGFBDHFGDFCCGFDGHA?CCDCDG
@M02034:409:000000000-BFKT7:1:1104:16315:25626 1:N:0:25
AAAGTCGAGGTGCCTAAAGTGGCAACCCAGACTTCGCCTACTGTTGGTGGTGTAGAGCTTCCTGTAGCCGCATGGCGTTCGTACTTAAATATGGAACTAACCATTCCAATTTTCGCTGTCTCTTATACACATCTCCGAGCCCACGAGACT
+
>1>1>D>A1A>AGGGGGGGG11BBFGGECGEFHBA0BEEGGGHHHAFFAEFFGHHF1FHHHFHGHBFGHFGEEEFHGGGGGGHFHG2BFGHHHFHHHHGFEH1GHBHFGHHHHH@CG/EHHHHHHHHHFHHHHHHHG?CCGGGGGG?CFH
@M02034:409:000000000-BFKT7:1:1104:16371:25637 1:N:0:25
AAAGTCGAGGTGCCTAAAGTGGCAACCCAGACTGAGATGCATGTTGGTGGTGTAGAGCTTCCTGTAGCCGCATGGCGTTCGTACTTAAATATGGAACTAACCATTCCAATTTTCGCTGTCTCTTATACACATCTCCGAGCCCACGAGACT
+
BBCCCFBBBCAAGGGGGGGGGGGHGHHGGHHGHHHHHHHHHHHHGHHFGGGGHHHDGHHHHGHHHHHHHGGGGGHHGGGGGGGHHHHHHHHHHHGHHHHGHHHHHHHHHHHHHHGGGGGHHHHHHHHHHHGHHHHHGCGGGGHGGGGGGH
@M02034:409:000000000-BFKT7:1:1104:8286:25637 1:N:0:25
AAAGTCGAGGTGCCTAAAGTGGCAACCCAGACTGGGGTTTATGTTGGTGGTGTAGTGCTTCCTGTAGCCGCATGGCGTTCGTACTTAAATATGGAACTAACCATTCCAATTTTTGCTGTCTCTTATACACATCTCCGAGCCCACGA
+
AABBBFAADBAACGGFFGGGGGGBGGHEGHHGHCEHG2AF3GF5DFAECEEF13F5BBFF5FGG5555ABE0EEF1EB>1B?2??BGBDGGD@E33BBFG303F3?F4?F?GF4>?FE?344B44?B?DCH?FFGBFC@D?E/<<<
@M02034:409:000000000-BFKT7:1:1104:9966:25640 1:N:0:25
AAAGTCGAGGTGCCTAAAGTGGCAACCCAGACTCCTAAGAAGGTTGGTGGTGTAGAGCTTCCTGTAGCCGCATGGCGTTCGTACTTAAATATGGAACTAACCATTCCAATTTTCGCTGTCTCTTATACACATCTCCGAGCCCACGAGACT
+
>>A>>FAA>A>AGGGGGGGG1BFFGHHGFHHFHHHHHHHHHHHHGGEEGGGFHFHBGHHHGGHHHHHHHGEGGGHGGGGFGGHHHGBEHHGHHHBEFHBGHHHHGHHHHHHHHHGGGGEHHGHHGHGHHHHHHHGFFCCGGGHGGCCGGH
@M02034:409:000000000-BFKT7:1:1104:14491:25642 1:N:0:25
AAAGTCGAGGTGCCTAAAGTGGCAACCCAGACTAGTAGTAATGTTGGTGGTGTAGAGCTTCCTGTAGCCGCATGGCGTTCGTACTTAAATATGGAACTAACCATTCCAATTTTCGCTGTCTCTTATACACATCTCCGAGCCCACGAGACT
+
CCCCCFBBCBABGGGGGGGGGFGHHHHGGHHGHHCGHDFHHFHGGHFEFEEGGHHGHHHHHHHHHHHHHGGFGGHHGGGGGGHHHHHHHHHHHHHGHHHHHHGGHHGHHHHHHHGGGGGGHHHHHHHHGHFHHHGHGFCCGGHGGFCDFG
@M02034:409:000000000-BFKT7:1:1104:16383:25650 1:N:0:25
AAAGTCGAGGTGCCTAAAGTGGCAACCCAGACTAGTAGGAAGGTTGGTGGTGTAGAGCTTCCTGTAGCCGCATGGCGTTCGTACTTAAATATGGAACTAACCATTCCAATTTTCGCTGTCTCTTATACACATCTCCGAGCCCACGAGACT
+
CCCCCFBCCCBCGGGFGGGGGGGHHHHGGHHGHHFDFGHBG2EGHHGGGGGGHHHGHHHHHHHHHHHHHGGGGGHGGGGGGFHHHHHHHHHHHHFFHHHHHHGHHHHGHHHHHHGGGGGHHHHHHHHHHHGHHHHHF>DGGFEF@@@ADF
@M02034:409:000000000-BFKT7:1:1104:7047:25651 1:N:0:25
AAAGTCGAGGTGCCTAAAGTGGCAACCCAGACTTCTGAGTTGGTTGGTGGTGTAGAGCTTCCTGTAGCCGCATGGTGTTCGTACTTAAATATGGAACTAATCATTCCAATTTTCGCTGTCTCTTATACACATCTCCGAGCCCACGAGACT
+
AABCBFBBCBBCGGGGFGGGGGGFHHHGGHHGH55FGEG55DBBGEC221B113D5A5B35B5BF5BA3BEEEE15BB1FE>2FFFGF3BG4B@33BBEB434D44B4GG3GEBEFGG<FFHGF44GFHFHBGFG?D<BDGGEGCCD<CH
@M02034:409:000000000-BFKT7:1:1104:21816:25669 1:N:0:25
AAAGTCGAGGTGCCTAAAGTGGCAACCCAGACTAGGGATGAGGTTGGTGGTGTAGAGCTTCCTGTAGCCGCATGGCGTTCGTACTTAAATATGGAACTAACCATTCCAATTTTCGCTGTCTCTTATACACATCTCCGAGCCCACGAGACT
+
CCCCCFCCCCABGGGGGGGGGGGHHHHGGHHGHHHHHCHGCHHHHFCEFEFFA3F5FFDGGHHHHEEDGFGCGEF1EEEFEB2FGGHHFHGHGG33FFHH3?3FEEF4FGFHD?<EGF/G?GHFBFHGGGFFHHHFF?CGFFHGGDCADH
@M02034:409:000000000-BFKT7:1:1104:17633:25687 1:N:0:25
AAAGTCGAGGTGCCTAAAGTGGCAACCCAGACTAAGGCTGATGTTGGTGTTGTAGAGCTTCCTGTAGC
+
BBBBBFBBBBABGGGGGGGGGGGGHHHGGHGGHCB3B3B22BGGD52E22EA25D555AB5BA5F555
@M02034:409:000000000-BFKT7:1:1104:22314:25688 1:N:0:25
AAAGTCGAGGTGCCTAAAGTGGCAACCCAGACTTTTATTCCGGTTGGTGGTGTAGAGCTTCCTGTAGCCGCATGGCGTTCGTACTTAAATATGGAACTAACCATTCCAATTTTCGCTGTCTCTTATACACATCTCCGAGCCCACGAGACT
+
CCCCCFCCCCBCGGGGGGGFGGGHHHHGGHHGHHHHGHHHGHGGGGGEFGEFGHHFGHHHHHHHHGHHHGGGGGHGGGGGGFHHHHHHHHHHHHFFHHGGHHFHHGHHHHHHHHGGGGGHHHHHHHHGHHHHHHHHECDCCEGGCCGGGG
@M02034:409:000000000-BFKT7:1:1104:14264:25691 1:N:0:25
AAAGTCGAGGTGCCTAAAGTGGCAACCCAGACTCCTCTGTCTGTTGGTGGTGTAGAGCTTCCTGTAGCCGCATGGCGTTCGTACTTAAATATGGAACTAACCATTCCAATTTTCGCTGTCTCTTATACACATCTCCGAGCCCACGAGACT
+
AABBAFAA?D2ACGGGGGGGAFF4GGHFFFH2GHHHHGGHHHFHH32EFGGFGHHDGHHHFFGGHHHHHGAEEFHHGEEFGGBGGGB@FHFHHB@GHHHFHFFFHHFGGHHHHHCGGEEFHHHHHHFHGFDHFFFGE/@CGGHGGGGGGH
@M02034:409:000000000-BFKT7:1:1104:20506:25709 1:N:0:25
AAAGTCGAGGTGCCTAAAGTGGCAACCCAGACTGCTTAGGCGGTTGGTGGTGTAGAGCTTCCTGTAGCCGCATGGCGTTCGTACTTAAATATGGAACTAACCATTCCAATTTTCGCTGTCTCTTATACACATCTCCGAGCCCACGAGACT
+
BBBBAFBBDDBBGGGGGGGGGGGGFEHEFHHGHHHHHHHHHGEFEGGGGGEFHHHEGHHHFHFFGGGGHGGGEEHFEGGAEEGEHHG?EGFFGHGFHHEHHHHGHGFFGHHHHGG?DDGHHHFGFHFHEHEHEGFHG?@/CFHGGGGGGH
@M02034:409:000000000-BFKT7:1:1104:18392:25732 1:N:0:25
AAAGTCGAGGTGCCTAAAGTGGCAACCCAGACTAAGCAGCAGGTTGGTGGTGTAGAGCTTCCTGTAGCCGCATGGCGTTCGTACTTAAATATGGAACTAACCATTCCAATTTTCGCTGTCTCTTATACACATCTCCGAGCCCACGAGACT
+
AABBAFBB3A>AGGGGGGGG5GGHHGHGGHGFHHF3GGGFCFHHGFEA1EFEGFGDGGHHFFBGH5BGHAEEGEFHGGGGGGGCHHH3FGDFHHFFHHF3?C3FHFHBFHHHHH@EG/?GFHHHHHFHEGGFHHHGG/<@CFHGCA@DDF
@M02034:409:000000000-BFKT7:1:1104:19217:25743 1:N:0:25
AAAGTCGAGGTGCCTAAAGTGGCAACCCAGACTGGGATGGGGGTTGGTGGTGTAGAGCTTCCTGTAGCCGCATGGCGTTCGTACTTAAATATGGAACTAACCATTCCAATTTTCGCTGTCTCTTATACACATCTCCGAGCCCACGAGACT
+
BBABBFBBBBABGGGGGGGGFFGHHHHGGHHGHC2GGBFF2AEEE?EEEFAFHHHGHHHHHGHHHHHHHGGGEGHHGGGGGGBHHHBFGHGHHFEGFHHHHHHHHHHHFGHHHHGGGGGHHGHHGHHHHHHHHHHHG@GGGGHGGCGGGD
@M02034:409:000000000-BFKT7:1:1104:18405:25749 1:N:0:25
AAAGTCGAGGTGCCTAAAGTGGCAACCCAGACTAAGCAGCAGGTTGGTGGTGTAGAGCTTCCTGTAGCCGCATGGCGTTCGTACTTAAATATGGAACTAACCATTCCAATTTTCGCTGTCTCTTATACACATCTCCGAGCCCACGAGACT
+
A?AB>DA3AAABFGGFFGFFEGDFHFGGFHFBBGHHHHHHBFEBBBEAAEBFAFFFEAFG5GFGFFFDBEE>E1B1EEGGCFCAFFFFFFGFGH@3BGBBBBDFG444FFHHHGE/EE?3FFGH3FF3BBFHHHBF?</<BFGFGCGCGE
@M02034:409:000000000-BFKT7:1:1104:8546:25749 1:N:0:25
AAAGTCGAGGTGCCTAAAGTGGCAACCCAGACTGGTAGGGGTGTTGGGGTTGTAGAG
+
BBCCAFBBCDBBGGGG4BGFFGGHHHHGGHHGHHD55F2FE2EAAGBA0AE0AAF55
@M02034:409:000000000-BFKT7:1:1104:22046:25751 1:N:0:25
AAAGTCGAGGTGCCTAAAGTGGCAACCCAGACTACTCAGATTGTTGGTGGTGTAGAGCTTCCTGTAGCCGCATGGCGTTCGTACTTAAATATGGAACTAACCATTCCAATTTTCGCTGTCTCTTATACACATCTCCGAGCCCACGAGACT
+
A@BBBFBBBBBBGGGGGGGEGGGHHHHGGGHGHHFHGHHHHHHGGCEEFGEFGFHGHGHHHFHHHHHHGGGGGGHFGEEEEEGHHHHHGHHHHFFFFFFFHHFHHHFFHHHHHHGGGEEGFHHHHHGHHGHFHHFGG/DFGFGG?DDGGH
@M02034:409:000000000-BFKT7:1:1104:24553:25760 1:N:0:25
AAAGTCGAGGTGCCTAAAGTGGCAATCCAGACTACGGAGGCGGTTGGTGGTGTAGAGCTTCCTGTAGCCGCATGGCGTTCGTACTTAAATATGGAACTAACCATTCCAATTTTCGCTGTCTCTTATACACATCTCCGAGCCCACGAGACT
+
B@BBAFBBCCCCGGGGGGFFGGGHHHHHHHHGHHHGGGGGGGGAEGGEFG>FGBGEFEGHFHFGFEGEFFCEEGGBE>EEFEGHHHFHHFFHHHBDGHFFGHHHF?DHHHHHHDD/EAB2F2GH>GDDFGFHHH1GD?D/CGHAC?-CAD
@M02034:409:000000000-BFKT7:1:1104:23175:25763 1:N:0:25
AAAGTCGAGGTGCCTAAAGTGGCAACCCAGACTCGGAGTGGGGTTGGTGGTGTAGAGCTTCCTGTAGCCGCATGGCGTTCGTACTTAAATATGGAACTAACCATTCCAATTTTCGCTGTCTCTTATACACATCTCCGAGCCCACGAGACT
+
AABAAFCADBABGFGGGGGFFGGHGHHGGHHGHHFEGFGFGGGBEEGEFGEFFGFFFFGHHHHHGGGFHEEGGGGHGEGGGGHGHHHH3GGHHHFFFHGHFHHGFGHHHHHHHHGFGGGFHHHHHHGHGFFHHHFBC/CCCGHGGGGGGH
@M02034:409:000000000-BFKT7:1:1104:20658:25780 1:N:0:25
AAAGTCGAGGTGCCTAAAGTGGCAACCCAGACTCCGCCTTCTGTTGGTGGTGTAGAGCTTCCTGTAGCCGCATGGCGTTCGTACTTAAATATGGAACTAACCATTCCAATTTTCGCTGTCTCTTATACACATCTCCGAGCCCACGAGACT
+
BBBCBFCBCCCCGGGGGGGFGGGHHHHGGHE2FAAEEEE2ABGDAGEAAEEGEBF5AAFF5BFGF5D5BEE0EDF1>EE1EEB??FHFBGFBFD33BFDE303BF?FD4FGHHFGAFGFHHHHHFDFDB2FHHHFBC/>C<//FCAGGDH
@M02034:409:000000000-BFKT7:1:1104:8857:25783 1:N:0:25
AAAGTCGAGGTGCCTAAAGTGGCAACCCAGACTACGTGGTTTGTTGGTGGTGTAGAGCTTCCTGTAGCCGCATGGCGTTCGTACTTAAATATGGAACTAACCATTCCAATTTTCGCTGTCCTTATACACATCTCCGAGCCCACGAGACTA
+
CBCCBFCCCCCCGGGGGGGGGGGHHHHGGHHFHHHG2BF2BFGHHGHECEFEFGGFFEGHAGHGF5FADEGEEEH1EE@FEEFEGHHHGHHFHH33BGFFBC3FGDGEGHHHHHGFGFFFFHHGGBDGHFGHHGHGGGFGCGGG/CD/FD
@M02034:409:000000000-BFKT7:1:1104:20445:25796 1:N:0:25
AAAGTCGAGGTGCCTAAAGTGGCAACCCAGACTCGTAAGAAGGTTGGTGGTGTAGAGCTTCCTGTAGCCGCATGGCGTTCGTACTTAAATATGGAACTAACCATTCCAATTTTCGCTGTCTCTTATACACATCTCCGAGCCCACGAGACT
+
BABBBFCCCCABGGGGGGGGGGGHHHHGGHHGHHGHEFAA5AFGGB2FF1FFGDH5DAFGDGHGH5BAFAG?EEF1EEEFEEBF1BGFFHHHHF33FHHHB03FGDEBFGFHHF/EFE?EEHHHDHGGFHHFGHHEFCFFGEHEGGGGGH
@M02034:409:000000000-BFKT7:1:1104:7997:25811 1:N:0:25
AAAGTCGAGGTGCCTAAAGTGGCAACCCAGACTATTTTTATTGTTGGTGGTGTAGAGCTTCCTGTAGCCGCGTGGTGTTCGTACTTAAATATGGAACTAACCATTCCAATTTTCGCTGTCTCTTTTACACATCTCCGGGCCCACGAGACT
+
CBCCCFCCCCABGGGGGGGGGGGHHHHGGHHGHHGH55F2DFHGGHAA2EECG3F5A5BGAFFD55D53BE0>>>11?E41B2??BGFDGFDGF33BFDF303BB4F44DDGB4>/EA?3F4DF4DFBG2B?23B2</<<@/?CC?@?EH
@M02034:409:000000000-BFKT7:1:1104:20733:25813 1:N:0:25
AAAGTCGAGGTGCCTAAAGTGGCAACCCAGACTGTTTTGTTTGTTGGTGGTGTAGAGCTTCCTGTAGCCGCATGGCGTTCGTACTTAAATATGGAACTAACCATTCCAATTTTCGCTGTCTCTTATACACATCTCCGAGCCCACGAGACT
+
BACCAFCBCCBCGGGGFGGFGGGHHHHGGHHGHHHHHHHFGGHGHHHEEGEFGFGDFGHHHHHHGHGGGEGFGGHGEGGGFFHHHHHHHHHHHHGFFHFGFGFHHGFFHHHHHGGFGGFFHHHHFHGHFHHHHHFGFBCDFFHGFGGGEH
@M02034:409:000000000-BFKT7:1:1104:14509:25832 1:N:0:25
AAAGTCGAGGTGCCTAAAGTGGCAACCCAGACTAATAATCGGGTTGGTGGTGTAGAGCTTCCTGTAGCCGCATGGCGTTCGTACTTAAATATGGAACTAACCATTCCAATTTTCGCTGTCTCTTATACACATCTCCGAGCCCACGAGACT
+
ABBBBFBBBBAAFGGGGGGGGGGFHHGGFHHDHHHHFHHHFGGHGGGEFEEFHFGAG5FHHHHHHHHHHGGFGEHGGGGGFEGHHHHFHHHHHHFGHHHHHGHHHHGFHGGHHFEEGGAGGHHGFGHHHFHFHHHED?CDDGHGCCGGGH
@M02034:409:000000000-BFKT7:1:1104:11795:25846 1:N:0:25
AAAGTCGAGGTGCCTAAAGTGGCAACCCAGACTTTGTTTTTTGTTGGTGGTGTAGAGCTTCCTGTAGCCGCATGGCGTTCGTACTTAAATATGGAACTTAACCATTCCAATTTTCGCTGTCTCTTATACACATCTCCGAGCCCACGAGA
+
CCCCCFCCCCABGGGGGGGGGGGHHHHGGHHGHHHHGHHHGGGHGHHEFGBFHHHGGHHHHHHHHGGHHGEGGGHHGGGGGFHHHHGFHHHHHHGHHGHGGHHHGHGHHFGHHHGEGEGGHHFHHHHHHGHGH2GHHGGGGGGHGGFGG
@M02034:409:000000000-BFKT7:1:1104:7672:25859 1:N:0:25
AAAGTCGAGGTGCCTAAAGTGGCAACCCAGACTGGGCAGTCTGTTGGTGGTGTAGAGCTTCCTGTAGCCGCATGGCGTTCGTACTTAAATATGGAACTAACCATTCCAATTTTCGCTGTCTCTTATACACATCTCCGAGCCCACGAGACT
+
BBBBBFBBBBABFGGGGGGFGGGHFHHGGHHGHHGHDBEFCGHGHHHGEFEFGGHGFGHHFGHHGFHFHEEEGGGFFGGGGGHHHHDDHHDGHHGEBFFECFDHHGEHHHHHHHEEFGFFHHHHEHDFDGFHFGD2<CCCF/GGGCCGCH
@M02034:409:000000000-BFKT7:1:1104:11585:25861 1:N:0:25
AAAGTCGAGGTGCCTAAAGTGGCAACCCAGACTGTTTTTACTGTTGGTGGTGTAGAGCTTCCTGTAGCCGCATGGCGTTCGTACTTAAATATGGAACTAACCATTCCAATTTTCGCTGTCTCTTATACACATCTCCGAGCCCAC
+
BBBBBFABBBABGGGGGGGGGGGGHHHGGHHAEGHHHHGEEF5AFFHEFEEFF3G5FBGHFGHHGFBAFEGCEGHFEGGGGABGGHGHGHHHGH33FGGHFA?GGGHDFGGHHEG?EGEGEHHF?BBBBBDFHHHF</BCC</F
@M02034:409:000000000-BFKT7:1:1104:18909:25861 1:N:0:25
AAAGTCGAGGTGCCTAAAGTGGCAACCCAGACTCCTCCTCGGGTTGGTGGTGTAGAGCTTCCTGTAGCCGCATGGCGTTCGTACTTAAATATGGAACTAACCATTCCAATTTTCGCTGTCTCTTATACACATCTCCGAGCCCACGAGACT
+
B?ABAFAADAAAGGGGGFFGBDAGGHGGGEHCHHHHHHHHFGGAAAEFFEEFFGG5BFHG5BGFFFGA@BE>EEHHEEEGGGGFFHFFHFHHGH?3GHBBBBBBF?4BGGHHHGEEEEEBFBGHGHGFFGBGCG@@//C?BFGGGGGGGH
@M02034:409:000000000-BFKT7:1:1104:14946:25865 1:N:0:25
AAAGTCGAGGTGCCTAAAGTGGCAACCCAGACTCAGCGGATTGTTGGTGGTGTAGAGCTTCCTGTAGCCGCATGGCGTTCGTACTTAAATATGGAACTAACCATTCCAATTTTCACTGTCTCTTATACACATCTCCGAGCCCACGAGACT
+
B@BCAFB@BBBBGGGGGGGGGGGHHHHGGHHFHFFC3EC22BFFDGCFC1FFFDFA55FE5BAEF5D5@FGEEEC1>?>FD?2?1FHFDFGDG?33BGHG303BF4F?FGGHHGBHHHHHFHHGDHHFHFHFGGGDD?DGGEGGG/CEGH
@M02034:409:000000000-BFKT7:1:1104:21255:25898 1:N:0:25
AAAGTCGAGGTGCCTAAAGTGGCAACCCAGACTGATAAGCAGGTTGGTGGTGTAGAGCTTCCTGTAGCCGCATGGCGTTCGTACTTAAATATGGAACTAACCATTCCAATTTTCGCTGTCTCTTATACACATCTCCGAGCCCACGAGACT
+
BBBBBFBBBBBBGGGGGGGGGGGHGHHGGHHGHHFHHHHGHFHGGFEEFG?FHFHFGHHHHFHHFHHGHGFFFEHEEEGGGE2CGHGFGHGHHHBFHGHGGGHGHGHGHHHHHDFGEEEFHHHHFFHGBGGFHFFFDCCCGGHGGGGGGH
@M02034:409:000000000-BFKT7:1:1104:7573:25904 1:N:0:25
AAAGTCGAGGTGCCTAAAGTGGCAACCCAGACTAAGAGGGAGGTTGGTGGTGTAGAGCTTCCTGTAGCCGCATGGCGTTCGTACTTAAATATGGAACTAACCATTCCAATTTTCGCTGTCTCTTATACACATCTCCGAGCCCACGAGACT
+
BBBBBFBBBBABCGGFGGGFGGGEGEFEFFGFFHHHHFGGEEGAGHGEFE1BFGFDG5FGH3GFGGHFBEE>EGHGEEEAEECFFH433F4FGFDBEGG33BDFFFGBHGGHHBE?EEE?GDGHFGDG2GDFFFBDE/B?/<FFCA@DDF
@M02034:409:000000000-BFKT7:1:1104:23370:25924 1:N:0:25
AAAGTCGAGGTGCCTAAAGTGGCAACCCAGACTCAGCTGCCTGTTGGTGGTGTAGAGCTTCCTGTAGCCGCATGGCGTTCGTACTTAAATATGGAACTAACCATTCCAATTTTCGCTGTCTCTTATACACATCTCCGAGCCCACGAGACT
+
BABBBF?ADBAAGGGGGGGGFFGHHHHGGHHGHHHHGHHGHHHHGGHGGGEFGFHDGFHHHHHGHHHFHGGGFGHFEEFGGEGHHGFBBGBGGHGFHHHHHHHHHHHGHHHHHHCGGGGHHHHGDGHFHHHHHHHHGCGGGGHGGGGGGG
@M02034:409:000000000-BFKT7:1:1104:21366:25935 1:N:0:25
ACAGTCGAGGTGCCTAAAGTGGCAACCCAGACTCCTCATCCG
+
A1>1AF>AAD>AGGGGFGGF1BFCGGHAFCA0AAFFG1DF1A
@M02034:409:000000000-BFKT7:1:1104:21372:25954 1:N:0:25
AAAGTCGAGGTGCCTAAAGTGGCAACCCAGACTCCTCATCCGGTTGGTGGTGTAGAGCTTCCTGTAGCCGCATGGCGTTCGTACTTAAATATGGAACTAACCATTCCAATTTTCGCTGTCTCTTATACACATCTCCGAGCCCACGAGACT
+
A3AA>DA>D>2>GFFBBBF65F2GHBBEFHHFHHBGHHFE3BEA2ACB1EEABFFFA5BBBFHFABD53EE>EBCEEEGGEEGE?4FFFFHHHFED3GBC3B3BFB4B?FFGHD<???<BG33F3B?3?BFGHG3@?/<BDEHE//>A.G
@M02034:409:000000000-BFKT7:1:1104:20540:25955 1:N:0:25
AAAGTCGAGGTGCCTAAAGTGGCAACCCAGACTTTGCTTTGGGTTGGTGGTGTAGAGCTTCCTGTAGCCGCATGGCGTTCGTACTTAAATATGGAACTAACCATTCCAATTTTCGCTG
+
BBBBBFBABBBBCGGGGGGGFFGHHHHGGHHGHHBGFFGFGHGEFECE1EAFF3G55ABB5FGGGGGDEEE0EFH1EEEGFEBCGHHHBGHFFF33F@GG303F?4?4BFBFG4><FF
@M02034:409:000000000-BFKT7:1:1104:19911:25958 1:N:0:25
AAAGTCGAGGTGCCTAAAGTGGCAACCCAGACTCCGAAGCAGGTTGGTGGTGTAGAGCTTCCTGTAGCCGCATGGCGTTCGTACTTAAATATGGAACTAACCATTCCAATTTTCGCTGTCTCTTATACACATCTCCGAGCCCACGAGACT
+
AABBAFBABBAAFGGGGGFFGGGHHHHGGHHEHHHEEGGGHHHFGHGGFGEFHFHGGHGHHHHFHHHHHGEGGGHAEFGGFFBGHHFHHHGGGHGGFEGHHHHHHHGGHHGHHBFGGGGGHGHHGHHHHEGHFHGFE/B<@FHGGCFGGF
@M02034:409:000000000-BFKT7:1:1104:7936:25958 1:N:0:25
AAAGTCGAGGTGCCTAAAGTGGCAACCCAGACTGGTGGGCGGGTTGGTGGTGTAGAGCTTCCTGTAGCCGCATGGCGTTCGTACTTAAATATGGAACTAACCATTCCAATTTTCGCTGTCTCTTATACACATCTCCGAGCCCAC
+
AAAAAFBADDABFGGGFFGFGFFHHHHGDHHGHGDFHGCEGGFEGE@E?1BFGFFFE4BGGGHFBFGFDE>>EEFFEEEF??CFGDB2GGFGGHDFGFHECF2F2DFFGHHHHBDCGD<??GGHHHGGEHEHFGD1C>@-@FEE
@M02034:409:000000000-BFKT7:1:1104:15036:25978 1:N:0:25
AAAGTCGAGGTGCCTAAAGTGGCAACCCAGACTATGGTTTCTGTTGGTGGTGTAGAGCTTCCTGTAGCCGCATGGCGTTCGTACTTAAATATGGAACTAACCATTCCAATTTTCGCTGTCTCTTATACACATCTCCGAGCCCACGAGACT
+
B@ABAF3>3DAAFFGGGGGGBGFBGGHEEGFFHHHHHHHHGHGHHG2EFEAFHHH5FGHHHBGHHHHGFA?0FFHGGEGGGF2GGF@3FGFGHHFGFHHHHGHHEHGHHHHHHH@EG/EFHHHHHHHHFGHHHHHFG?CFGGHGGGGGDH
@M02034:409:000000000-BFKT7:1:1104:21775:25983 1:N:0:25
AAAGTCGAGGTGCCTAAAGTGGCAACCCAGACCGGCCGCCGGTTGGTGGTGTAGAGCTTCCTGTAGCCGCATGGCGTTCGTACTTAAATATGGAACTAACCATTCCAATTTTCGCTGTCTCTTATACACATCTCCGAGCCCACGAGACTA
+
BBBCCFCCCCABGGGGGGGGGGGHHHHGGHHGHGGGGGFGGGGGGGGGGEFFFHHHHHHHHHHHFHGHEEEGEHGGEGGGFGHHHHHHHHGHHHGHHHGHHGHHHHGHHHHHGDCEGGGHHHHHHHGHHGHGHGDEDGFDGHGGGGGGHF
@M02034:409:000000000-BFKT7:1:1104:20873:25988 1:N:0:25
AAAGTCGAGGTGCCTAAAGTGGCAACCCAGACTTATCTGTTGGTTGGTGGTGTAGAGCTTCCTGTAGCCGCATGGCGTTCGTACTTAAATATGGAACTAACCATTCCAATTTTCGCTGTCTCTTATACACATCTCCGAGCCCACGAGACT
+
AABBAFBBDD>>FGGGGGGG5GGFHGHGGHFFHDFGFHHHHHHGGA?EGGGFGHHEGHHHHHHHHHFHHGG@EEHGGEGEFEFHHGB@FHGFHGDGEGHFHHHHHHHGBGHHHH/EEEEFGHHGGHHHFHGHHHHBE@CG?FHA@/@EFH
@M02034:409:000000000-BFKT7:1:1104:11496:25992 1:N:0:25
AAAGTCGAGGTGCCTAAAGTGGCAACCCAGACTGTGCCGATGGTTGGTGGTGTAGAGCTTCCTGTAGCCGCATGGCGTTCGTACTTAAATATGGAACTAACCATTCCAATTTTCGCTGTCTCTTATACACATCTCCGAGCCCACGAGACT
+
BABBBFBBBDAAGGGGGGGGGGGHHHHGGHHGHHHHGC2EEE?GD2EAFEEFGHHDG5GHHHHHHHHHHGGGGGHGGGGGGGGHHGFFGHFHFB33FGFGCG3GGFGHEHHHHHEGGGGHHHGHHHHHHHGHGGHHFCFCCGHGGCGGGH
@M02034:409:000000000-BFKT7:1:1104:23699:26024 1:N:0:25
AAAGTCGAGGTGCCTAAAGTGGCAACCCAGACTCAGCT
+
BBCCCFCCCCCCGGGGGGGGGGGHHHHGGHHGHFH335
@M02034:409:000000000-BFKT7:1:1104:23628:26026 1:N:0:25
AAAGTCGAGGTGCCTAAAGTGGCAACCCAGACTTATAATCGTGTTAGTGTTGTAGAGCTTCCTTTAGCCGCATG
+
BCCAAFABCCCCGGGGGGGGGGGHHHHGGHHGHHHHHH552ABA25D555DAAFG555BF5FG5D5B5A1A0EE
@M02034:409:000000000-BFKT7:1:1104:11193:26036 1:N:0:25
AAAGTCGAGGTGCCTAAAGTGGCAACCCAGACTGATATTGGTGTTGGTGGTGTAGAGCTTCCTGTAGCCGCATGGCGTTCGTACTTAAATATGGAACTAACCATTCCAATTTTCGCTGTCTCTTATACACATCTC
+
AABBAFCCCDBAGGGGGGGGGGGHHHHGGHHGHB355D5DBGFGGHHEFGGGHHHGHHHHGHHHGGHHFEGEFEHGEEGGGFFHGHHHFHHHHGGBGHGHFHDFBFFFGGHHGDEA/FFDGDGH4FGHFH2F2FG
@M02034:409:000000000-BFKT7:1:1104:23705:26041 1:N:0:25
AAAGTCGAGGTGCCTAAAGTGGCAACCCAGACTCATCTGCCTGTTGGTGGTGTAGAGCTTCCTGTAGCCGCATGGCGTTCGTACTTAAATATGGAACTAACCATTCCAATTTTCGCTGTCTCTTATACACATCTCCGAGCCCACGAGACT
+
AABCAFCCCCCCGGGGGGGGGGGHHHGGGHHGHHHHHHGGGGHGHHHEFGEFGHGFGFGHHHHGGHHGGEFEGGHFEFGGFFFHGHHHFGFHHHGFHHHGGHGGGGFGHHHHHFEEGGGFHHHHFHFFEGBHGHFHCBF@CFGFFGGGGG
@M02034:409:000000000-BFKT7:1:1104:9918:26043 1:N:0:25
AAAGTCGAGGTGCCTAAAGTGGCAACCCAGACTCTTTCTCCGGTTGGTGGTGTAGAGCTTCCTGTAGCCGCATGGCGTTCGTACTTAAATATGGAACTAACCATTCCAATTTTCGCTGTCTCTTATACACATCTCCGAGCCCACGAGACT
+
11>>AF?A1AAABFGGGGGG11BFFGHEFG0FHHGDFAFHHGGGE//EFEEFAFG2FFHHHHHHHGH2GEGGGGHHGFE>EE0GFGGGHHFGGG1>FGGHHHGGGFFHHHHHHHGGGGGFHHHHHHHGHHHHHHHGGGGGGGHGGCCGGH
@M02034:409:000000000-BFKT7:1:1104:8555:26048 1:N:0:25
AAAGTCGAGGTGCCTAAAGTGGCAACCCAGACTGGGGGGGAGGTTGGGGGTGTAGAGCTTCCTGTAG
+
CBBBBFABBCBCGGGGGGFGGGGHHHHGGH2ABGHAEGGG-@FDGHG-9:?BDFFBB0;/;FFF;/B
@M02034:409:000000000-BFKT7:1:1104:12418:26049 1:N:0:25
AAAGTCGAGGTGCCTAAAGTGGCAACCCAGACTTATCTTGTTGTTGA
+
A?AB>BAAD>>>BGG5B4GGGCFHHHHGA2GGHF5F55F5ABAB2F5
@M02034:409:000000000-BFKT7:1:1104:9790:26061 1:N:0:25
AAAGTCGAGGTGCCTAAAGTGGCAACCCAGACTCGGAAGCAGGTTGGTGTGTAGAGCTTCCTGTAGCCGCATGGCGTTCGTACTTAAATATGGAACTAACCATTCCAATTTTCGCTGTCTCTTATACACATCTTCGAGCCCACGAGACTA
+
A?AB3FAADDBBGGGFFGGFAGFHHHCGGHHGHHABEFEDBBGBBFEAABEBFG5DF3FGBGGHGFDBE>>EEFHGGGGCFFHHFFFFGBBB@BFBFFFCFFBFHB4BFBHHB>/EE?3BEFG?GFBGGBF?G?GGHH/<FHGCCGG<FF
@M02034:409:000000000-BFKT7:1:1104:14035:26067 1:N:0:25
AAAGTCGAGGTGCCTAAAGTTGCAACCCAGACTACGAATCATGTTGGTGGTGTAGAGCTTCCTGTAGCCGCATGGCGTTCGTACTTAAATATGGAACTAACCATTCCAATTTTCGCTGTCTCTTATACACATCTCCGAGCCCACGAGACT
+
A1AAAF1>1A>>AGGGGGGGGFFBFGGEBFCFHHHEGHHGHHHHGAFAFEEFGHHGHHGHHGHHHHHHHGGCGGHHGEGEEBBGGGBFGHHHHFFFGHHFGHGHHHHGDGGHHD>EGGFFHHHHHHHHGHFFFFFFGGCCCCGFGCGCFH
@M02034:409:000000000-BFKT7:1:1104:12417:26073 1:N:0:25
AAAGTCGAGGTGCCTAAAGTGGCAACCCAGACTTAGCTGGGGGTTGGTGGTGTAGAGCTTCCTGTAGCCGCATGGCGTTCGTACTTAAATATGGAACTAACCATTCCAATTTTCGCTGTCTCTTATACACATCTCCGAGCCCACGAGACT
+
BBBBBFCADBBBGGGGGGGGGGGHHHHGGHHGHHHHHHGHGGGEFGGEFEEFHHHHGGHHHHHHGGGGHEFEGGHHGGGGGGHHHHFHHHHHHHFFFHHHHHGHHHGGHHHHHHGFGGGGHHHHGHGHHFGHHHGGGDGFGGHGGGGGGH
@M02034:409:000000000-BFKT7:1:1104:10572:26087 1:N:0:25
AAAGTCGAGGTGCCTAAAGTGGCAACCCAGCCTCATGATGATGTTGGTC
+
AABAAFABBBABGGGGGGGGGFFFHHHGFDFAG23D5AD55DBDDF225
@M02034:409:000000000-BFKT7:1:1104:24184:26092 1:N:0:25
AAAGTCGAGGTGCCTAAAGTGGCAACCCAGACTAGTACGCGGGTTG
+
BBBBBFBBB@BBGFGGG4GBGGGHHHHGGHHGHGC555B2A2AE1A
@M02034:409:000000000-BFKT7:1:1104:10582:26102 1:N:0:25
AAAGTCGAGGTGCCTAAAGTGGCAACCCAGACTCAGTATCATGTTGGTGGTGTAGAGCTTCCTGTAGCCGCATGGCGTTCGTACTTAAATATGGAACTAACCATTCCAATTTTCGCTGTCTCTTATACACATCTCCGAGCCCACGAGACT
+
AAAB>FBABDBAFGGGGGGGFGGHHHHGGHHGHHHHEGHHFGHFGGHEFEEFGGHHFFGHHHHFDGFAFAEFGEHHFGGGEEHHGHHFHHHHHHGFFHFFGHFHHGFHHHHHHHEEEGFDHFHHFHEHFHBHHGDDADCCCGHGGGGGGG
@M02034:409:000000000-BFKT7:1:1104:8306:26104 1:N:0:25
AAAGTCGAGGTGCCTAAAGTGGCAACCCAGACTC
+
1>>AADAAADAABGGGGGG31BFGHHGEFHFFGB
@M02034:409:000000000-BFKT7:1:1104:9067:26107 1:N:0:25
AAAGTCGAGGTGCCTACAGTGGCAACCCAGACTCTGCCTCCTGTTGGTGGTGTAGAGCTTCCTGTAGCCGCATGGCGTTCGTACTTAAATATGGAACTACCCATTCCAATTTTCGCTGTCTCTTATACACATCTCCGA
+
A?AAAFA>A@A>B4GGAB4FGF2FGEFEEACFHH3DBGHF2B3BAFHAFAAF1FFDGGF3AFBBBDB5BA?0?1B1>>EF1?FAB@FB3BFFHF33FFFB1B3BB?F4BBGHHB@EGGEBG4FG4BBF?B1C1FF1/>
@M02034:409:000000000-BFKT7:1:1104:8797:26115 1:N:0:25
AAAGTCGAGGTGCCTAAAGTGGCAACCCAGACTTTTTTTGTTGTTGGTGGTGTAGAGCTTCCTGTAGCCGCATGGCGTTCGTACTTAAATATGGAACTAACCATTCCAATTTTCGCTGTCTCTTATACACATCTCCGAGCCCACGAGACT
+
BBBBBFBBBB>AGGGGGGGGGFEGFHHEGGGCEGHHHGGGHHHHHHHEFEBFGFG5DAGHHEHHFDFFFEE@FGHGFGGEFEGHGHFFGHBHFHBFFGHHHFFFGGHFGHHHHGE/ED??GFGHBGGFFGBGHHHFD?/@FGGADGCGEH
@M02034:409:000000000-BFKT7:1:1104:16369:26115 1:N:0:25
AAAGTCGAGGTGCCTAAAGTGGCAACCCAGACTCAGAGGGAGGTTGGTGGTGTAGAGCTTCCTGTAGCCGCATGGCGTTCGTACTTAAATATGGAACTAACCATTCCAATTTTCGCTGTCTCTTATACACATCTCCGAGCCCACGAGACT
+
A?BBAFBBCCCCGGGFGGGGGGGHFHGGGHHGHHFHHGFGAFGBFGGEEFEFFGHGFAFHFGHGFGHGGEGFGGHFGEFEFEHHHHFHHHGHHHFEHHGFBG3FGFHGHHHHHHEEFGGGGFHHGHHHFFFHHHFGCBD@@EGGG??EGH
@M02034:409:000000000-BFKT7:1:1104:8290:26116 1:N:0:25
AAAGTCGAGGTGCCTAAAGTGGCAACCCAGACTCGGGGTGGGGTTGGG
+
A@ABAFA3>DAAGGGGFGGFEGDHHHHGGHHEH32BA2A2AEFB0A0A
@M02034:409:000000000-BFKT7:1:1104:20086:26120 1:N:0:25
AAAGTCGAGGTGCCTAAAGTGGCAACCCAGACTTATAATGCTGTTGGTGTTGTAGAGCTTGCTTTAGCCGCATGGCGTTCGTTCTTAAATATGGAACTAATCTTTCCAATTTTCGCTGTCTCTTATACACATCTCCGAGCCCACGAGACT
+
CBCCBFACCCBCGGGGGGGGGGGHHHHGGHCFHHH5555555DDFGH?22BAAAF555BB3B55D5A5A1A0EE?10>>FE>3?1BF43BFD@333B@FG434D@4D44D3GG?/?E/?FBDFD4BF?FFFFGHH2F//<<FHGGGGGGH
@M02034:409:000000000-BFKT7:1:1104:23527:26122 1:N:0:25
AAAGTCGAGGTGCCTAAAGTGGCAACCCAGACTAGGGAGTCGGTTGGTGGTGTAGAGCTTCCTGTAGCCGCATGGCGTTCGTACTTAAATATGGAACTAACCATTCTAATTTTCGCTGTCTCTTATACACATCTCCGAGCCCACGAGACT
+
AAABAFBBBBAAGGGGGGGGGGGHFHHGGHHGHHFHHFGAGECAEEFBFFEFGAD5DAFGEGHGGFDD@BEEEGHBEEEGE?EGGHHHFHFGGH33GGFHB??BGFDDHHHHHFFEGGEDFHGGFGHFFCGFGGDD?<B@CFA/@C@D?G
@M02034:409:000000000-BFKT7:1:1104:21721:26125 1:N:0:25
AAAGTCGAGGTGCCTAAAGTGGCAACCCAGACTCATAAGAAGGTTGGTGGTGTAGAGCTTCCTGTAGCCGCATGGCGTTCGTACTTAAATATGGAACTAACCATTCCAATTTTCGCTGTCTCTTATACACATCTCCGAGCCCACGAGACT
+
ABBBBFAAADAAGGGGGGGGGGGHHHHGGHGGH3EGHFF5GBAGGGEEA1EAFDH5FFFGDGHHDFFFHDA0EEG1E?EFEB??GHHDGGHEGFB3FGHHCEDGFFHBFHHHHG/EGEEHFHHHFGHFFFFCGFG2C<BD/FHEFCGGDH
@M02034:409:000000000-BFKT7:1:1104:10942:26129 1:N:0:25
AAAGTCGAGGTGCCTAAAGTGGCAACAGACTAATACTCCTGTTGGTGGTGTAGAGCTTCCTGTAGCCGCATGGCGTTCGTACTTAAATATGGAACTAACCATTCCAATTTTCGCTGTCTCTTATACACACTCCGAGCCCACGAGACTAAG
+
A?AA>DA>A>>>GGGGFGGFBGFFHHHBF433FEFDBFB3BFFGE2BA2BBBFFFD3FGHHFHBGFHEE0EEAHGGGFGEFGFG4BFGGGFBBB3FBFFG3BF4BB4DGFGDEEEE??HDFH4DD?DGFEFBFC<BC>C?/CB@CEHFDG
@M02034:409:000000000-BFKT7:1:1104:20103:26130 1:N:0:25
AAAGTCGAGGTGCCTACAGTGGCAACCCAGACTTAGAAGCCGGTTGGTGGTGTAGAGCTTCCTGTAGCCGCATGGCGTTCGTACTTAAATATGGAACTAACCATTCCAATTTTCGCTGTCTCTTGTA
+
>33>>B>3>>>>FCFE4BEG5BFC4FAEDDGEGF5555FG2AEA2A01AEAB1AD5D5BG5AB5B5D53B>0?1?1>E@FFE2??BF@@BBEGF33?GBB?03BB44BBBBGH4><E<?2?DFG2BB
@M02034:409:000000000-BFKT7:1:1104:13053:26139 1:N:0:25
AAAGTCGAGGTGCCTAAAGTGGCAACCCAGACTGCGCCGTCGGTTGGTGGTGTAGAGCTTCCTGTAGCCGCATGGCGTTCGTACTTAAATATGGAACTAACCATTCCAATTTTCGCTGTCTCTTATACACATCTCCGAGCCCACGAGACT
+
AABCAFBBCBBCGGGGGGGFGGGHHGFGGHHFHGGGGGG2EEGEFGGBEEEFFFGFEFFHGHHHGDDEFEEEGGHCEEEGGGGHGHGFGHHHHHDDFHFGGFBFHFFGFHGFHFFDGFEFHHHHFHD>>C2GC2F1C/D?CGHGGGCGGH
@M02034:409:000000000-BFKT7:1:1104:18454:26150 1:N:0:25
AAAGTCGAGGTGCCTAAAGTGGCAACCCAGACTAAGGGTTATGTTGGTGGTGTAGAGCTTCCTGTAGCCGCATGGCGTTCGTACTTAAATATGGAACTAACCATTCCAATTTTCGCTGTCTCTTATACACATCTCC
+
BBBBBFBBBBABFGGGGGGGFGGHHHHGGHGFGHHHHHGHGGHHHHHGGGEEGHHGHFHHHHHHHDGFHGGCGGHHGGGGGGFGGHFF@F@GHFHBCFGBGHFFGGFHHGHHHFEDGFGFHHHHBHFGFCBGFGG?
@M02034:409:000000000-BFKT7:1:1104:24405:26164 1:N:0:25
AAAGTCGAGGTGCCTAAAGTGGCAACCCAGACTTCTATTTTTGTTGGTGGTGTAGAGCTTCCTGTAGCCGCATGGCGTTCGTACTTAAATATGGAACTAACCATTCCAATTTTCGCTGTCTCTTATACACATCTCCGAGCCCACGAGACT
+
BBCCBFBBCDBBGGGGGGGGGGGHHHGEGHHGGFHHHHHGHFGGGGEBAEEFAAF5BDGGAFEGBDDDBBEEEEE1>?EFGEGCFGHHFHHHFH33EGFF3?3BGB44FGHHHHEFGGFGHHHHFGGHFBHFFGGG<//>DEFGG?@EGH
@M02034:409:000000000-BFKT7:1:1104:13244:26199 1:N:0:25
AAAGTCGAGGTGCCTAAAGTGGCAACCCAGACTCATAGGTAGGTTGGTGGTGTAGAGCTTCCTGTAGCCGCATGGCGTTCGTACTTAAATATGGAACTAACCATTCCAATTTTCGCTGTCTCTTATACACATCTCCGAGCCCACGAGACT
+
BCCCCFBCCBBAGGGGGGGGGGGHHHHGGHHGHHHHHHHFGGGHHHGGFGFGHHHHHHHHHHHHHGHHHGGGGGHFGGGGGGHHHHGGHHHHHHHEFHHHGHEHHHFHHHHHHHGGGGGHHHHHGHHHGGFHHHGHGGGGGGHGGGGGGH
@M02034:409:000000000-BFKT7:1:1104:22920:26205 1:N:0:25
AAAGTCGAGGTGCCTAAAGTGGCCACCCAGACTTCGCATTCTGTTGGTGGTGTAGAGCTTCCTGTAGCCGCATGGCGTTCGTACTTAAATATGGAACTAACCATTCCAATTTTCGCTGTCTCTTATACACAT
+
AAA1ABA>AD>AGCFBEGGGG1FGHGHGGGG0GDBFEEAE2DFA2A/AA?E/A1B2A11G1BFDAA2ABAE/EEHG?AEFGFEGGFH11B22FHB1FBFGFE1BF>B22BBDGEEEGGEFHHHF1B222B1F
@M02034:409:000000000-BFKT7:1:1104:22900:26209 1:N:0:25
AAAGTCGAGGTGCCTAAAGTGGCCACCCAGACTTCGCATTCTGTTGGTGTTGTAGAGCTTCCTGTAGCCTCATGGCGTTCGTACTTAAATA
+
BBBBBFBBBBAAGGGGGGGGGGG4GGHGGHHEGH5F22B25FGHHHA221BAB5F555BB5BB5B555B5BAFGE1>1>FA?2?1FH33BF
@M02034:409:000000000-BFKT7:1:1104:15626:26218 1:N:0:25
AAAGTCGAGGTGCCTAAAGTGGCAACCCAGACTGGGCAGTGTGTTGGTGGTGTAGAGCTTCCTGTAGCCGCATGGCGTTCGTACTTAAATATGGAACTAACCATTCCAATTTTCGCTGTCTCTTATACACATCTCCGAGCCCACGAGACT
+
CCCCCFCCCCABGGGGGGGGGGGHHHHGGHHGHHHHHHGGHHHHHHGEGGEFHHHEGHHHHHHHHHHHHGGGGGHHGGGGGGFHHGBFGHHHHHFHHHHHHHHHHHHHHHHHHHGGGGGHHFHHHHHGDHHHHHFFG?BCGGHGGGGGGH
@M02034:409:000000000-BFKT7:1:1104:13242:26221 1:N:0:25
AAAGTCGAGGTGCCTAAAGTGGCAACCCAGACTCATAGGTAGGTTGGTGGTGTAGAGCTTCCTGTAGCCGCATGGCGTTCGTACTTAAATATGGAACTAACCATTCCAATTTTCGCTGTCTCTTATACACATCTCCGAGCC
+
AABAAFBBBDBBGGGGB4FGBGFHFGHGGHHGHHHFHGG5DBFD5BABAFAAABD5BDBF5BFFBAD5BBE>EAC1EEEFFEFGFGGF3FBGDGB3BGBE3?3BFB?44BGFHFE<???3FBGGBGDDF2GGGGDB?/B/<
@M02034:409:000000000-BFKT7:1:1104:21791:26225 1:N:0:25
AAAGTCGAGGTGCCTAAAGTGGCAACCCAGACTGAGTTTGGGGTTGGTGGTGTAGAGCTTCCTGTAGCCGCATGGCGTTCGTACTTAAATATGGAACTAACCATTCCAATTTTCGCTGTCTCTTATACACATCTCCGAGCCCACGAGACT
+
BABCCFCACCCBGGGGGGGFFGGHHHHGGHHGHHHHHHGHGGGEEGGGGGGGHFHGGHHHHHHHHHHGGGGGGGHAEEGGGEGHHHHGHHHHGHGEGHFGGHBGHHHGHHHHHGGGGGGHHHHHHHHHGHFHHHFGDCGDDGHGGGGGGH
@M02034:409:000000000-BFKT7:1:1104:9400:26228 1:N:0:25
AAAGTCGAGGTGCCTAAAGTGGCAACCCAGACTGAGTGGGGGGTTGGTGGTGTAGAGCTTCCTGTAGCCGCATGGCGTTCGTACTTAAATATGGAACTAACCATTCCAATTTTCGCTGTCTCTTATACACATCTCCGAGCCCACGAGACT
+
BBBBBFB?DDBBGGGFFDAGGGFHHHHCFGHFGHHH5AFECGF<BFGCFDFGGHHFGGHHHHHGHDGFFD@?DGHHGDGGDDCGCHGFDGFHGH0DGGCCCGHHHCFGHHHHHHGGGGEFFFGGFGFFFGBFFF0BD?C-DGEF=BFFFF
@M02034:409:000000000-BFKT7:1:1104:22083:26230 1:N:0:25
AAAGTCGAGGTGCCTAAAGTGGCAACCCAGCTACTCTGGCGGTTGGTGGTGTAGAGCTTCCTGTAGCCGCATGGCGTTCGTACTTAAATATGGAACTAACCATTCCAATTTTCGCTGTCTCTTATACACATCTCCGAGCCCACGAGACTA
+
AABBAFA3A>AAFGGFGEGGBGGHHHHGGFHCFFG3AEGGAEEGEGABEEGABBDDFGFFGDFGFGF3B>/1BGG>EEGGEFAGGBFGBFGHGBGBFFFF03FGE44FFGHHB>/?BCBF2FHFFFBHHFH1D>1C/C?C/GF?-<CAGF
@M02034:409:000000000-BFKT7:1:1104:21154:26234 1:N:0:25
AAAGTCGAGGTGCCTAAAGTGGCAACCCAGACTAAGACTCGGGTTGGTGGTGTAGAGCTTCCTGTAGCCGCATGGCGTTCGTACTTAAATATGGAACTAACCATTCCAATTTTCGCTGTCTCTTATACACATCTCCGAGCCCACGAGACT
+
AA?3>@>A>D>AFGFGGFGFF4FCHHHGG2GGHGHGHHHHAE2BBA0BCEFFGFADDGHHHHHFHHFGHEGGGGHHEEGFGFFHGGBFGHBDGFFGFBB3FGHGHHHHHHGHHFEEGAEDHFHHHHGHBGDFFHGGGCC?BFGFGCCDFG
@M02034:409:000000000-BFKT7:1:1104:12251:26235 1:N:0:25
AAAGTCGAGGTGCCTAAAGTGGCAACCCAGACTCAGAAGTAGGTTGGTGGTGTAGAGCTTCCTGTAGCCGCATGGCGTTCGTACTTAAATATGGAACTAACCATTCCAATTTTCGCTGTCTCTTATACACATCTCCGAGCCCACGAGACT
+
BBB@BF?AADAAGGGGGGGG5FGHBGGEGHHAGGFF3BGGADGHG22EF2EAFDH5B5FB5FGHHFGBFEFGGEFEE?EFGE?F1FF33@4@BD33GHGH3B3FG?DDGGHHHGEGEGEGFGHFFGGGHFHCGHHF?CBB>FHGG?@DEH
@M02034:409:000000000-BFKT7:1:1104:18707:26236 1:N:0:25
AAAGTCGAGGTGCCTAAAGTGGCAACCCAGACTTAGGTTCTGGTTGGTGGTGTAGAGCTTCCTGTAGCCGCATGGCGTTCGTACTTAAATATGGAACTAACCATTCCAATTTTCGCTGTCTCTTATACACATCTCCGAGCCCACGAGACT
+
BAABCFCCCCBBGGGGGGGGGGGHFGGGGHHGHHGHHGGHHHHGHGGEFGGGHHHEGHGHHFHHHHHHHGGGGGHHGGGGGGFHHHHGHHHHHHFHGHHGHHGHHHFFHHHHHHGGGGGGHHHHHHHHGHHHHHHGFCGCGGGGGGGGGH
@M02034:409:000000000-BFKT7:1:1104:22942:26239 1:N:0:25
AAAGTCGAGGTGCCTAAAGTGGCAACCCAGACTATGGCGGGG
+
ABABAF?ADDAAGGGGGGGGAGFGHHHGGHHGHHGFG2EE0>
@M02034:409:000000000-BFKT7:1:1104:17501:26242 1:N:0:25
AAAGTCGAGGTGCCTAAAGTGGCAACCCAGACTGGTGAGGTGGTTGGTGGTGTAGAGCTTCCTGTAGCCGCATGGCGTTCGTACTTAAATATGGTACTAATCATTCCAATTTTCGCTGTCTCTTATACACATCTCCG
+
CBCCCFCCCCCCGGGGGGGGGGGHHHHGGHHGHH2FG5FGCFFFCFEE1AECA3D5B5B35BGFB5B53BE0EEC1>B>?>?2??FHB3BGBDD44BFGH434DB4B44FEHF?</E</B?4F?3BB3D2B?GDD2?
@M02034:409:000000000-BFKT7:1:1104:22862:26278 1:N:0:25
AAAGTCGAGGTGCCTAAAGTGGCAACCCAGACTGAGGTTTTTGTTGGTGGTGTAGAGCTTCCTGTAGCCGCATGGCGTTCGTACTTAAATAT
+
A1>AA3AADDAA1GGGGGGGGDFBBGH0AFFFFGHE00BF/A/A0BAEGG/A/BF2FHEH1BGG12B2BEFEEFHGFEE/EFB?>2F11B2B
@M02034:409:000000000-BFKT7:1:1104:19139:26278 1:N:0:25
AAAGTCGAGGTGCCTAAAGTGGCAACCCAGACTAATGCTACTGTTGGTGGTGTAGAGCTTCCTGTAGCCGCATGGCGTTCGTACTTAAATATGGAACTAACCATTCCAATTTTCGCTGTCTCTTATACACATCTCCGAGCCCACGAGACT
+
>3AB>BAAD>AAGGGG4DGGBGFGHGHGGHHFHHHHHGHHFFGDGGHAAEBF1BDFA5BA5FDFGGGGFEFEGGHFFGGGCEHHGHHE3FGHGHGFCGFB313BFB4FHHHGGFE>EEEEG4FHGHFBD?GGF?B2?/BBDAGECGGGFH
@M02034:409:000000000-BFKT7:1:1104:14949:26293 1:N:0:25
AAAGTCGAGGTGCCTAAAGTGGCAACCCAGACTATGAATAATGTTGGTGGTGTAGAGCTTCGTGTAGCCGCATGGCGTTCGTACTTAAATATGGAACTAACCATTCCAATTTTCGCTGTCTCTTATACACATCTCCGAGCCCACGAGACT
+
CCCCCFCCCCBCGGGGGGGFGGGHHHHGGHHGHHHHHHHHFHHHHHHGFGEFHHHFHHHHHGGFHHHHHGGGGGHGGGGGFGHHHHHGHHHHHHHGHHGGFHEGHHHHHHHHHHGGGGGHHHHHGHFHHHHHHHDFF@FCFGGEDGGGGH
@M02034:409:000000000-BFKT7:1:1104:21123:26316 1:N:0:25
AAAGTCGAGGTGCCTAAAGTGGCAACCCAGACTCCTAATCCTGTTGGTGGTGTAGAGCTTCCTGTAGCCGCATGGCGTTCGTACTTAAATATGGAACTAACCATTCCAATTTTCGCTGTCTCTTATACACATCTCCGAGCCCACGAGACT
+
A>AAAFABDBAAGGGGGGGGGDFGHHHGGHHGHGHHHHHGGHGGGHAAEDGFHHH5AEHHGHHHHFHFHGGAEGFFGEEFEGBGHGGDFHGHHE@FFGFHHHHHHGFDFGFHHH/EEEEGHHHHFHGHHGFHHHHHGFGGCFEEF/DDDH
@M02034:409:000000000-BFKT7:1:1104:11978:26318 1:N:0:25
AAAGTCGAGGTGCCTAAAGTGGCAAACCCAGACTCATATGCATGTTGGT
+
BBBBBFBBBBABGGGGGGGGGGGGHAGF?22BFGCAADGH5B55A5DAA
@M02034:409:000000000-BFKT7:1:1104:13559:26322 1:N:0:25
AAAGTCGAGGTGCCTAAAGTGGCAACCCAGACTCAGTATTATGTTGGTGGTGTAGAGCTTCCTGTAGCCGCATGGCGTTCGTACTTAAATATGGAACTAACCATTCCAATTTTCGCTGTCTCTTATACACATCTCCGAGCCCACGAGACT
+
AAAAAFAA1A>AGGGGGGGGF1EEHHHEGGFGFH11FEBDGDFFF2/FEGEEGHHBFGHHGFHFEF2DGGGCEGHHGGGGGGGHEGFEGGFHHFBEGHHHHHHFHHHG2FGHHH/EEAEDFGGGEHHBHHGHHHHF//<B?FFEC@@CCH
@M02034:409:000000000-BFKT7:1:1104:22335:26330 1:N:0:25
AAAGTCGAGGTGCCTAAAGTGGCAACCCAGACTGAGGCGGATGTTGGTGGTGTAGAGCTTCCTGTAGCCGCATGGCGTTCGTACTTAAATATGGAACTAACCATTCCAATTTTCGCTGTCTCTTATACACATCTCCGAGCCCACGAGACT
+
CBCCCFCCCCBBGGGGGGGFGGGHHHHGGHHCHGHHGGGGEFGGHGHGGGEFBEGBEFFHFGHHHGFFFEEGEGHBEEFGGGHFHGGGHGGFHHFFHHFHGFFGHDFFHHHHHGGGGGGGHGHHDHEGGFHHGFFDC<C@GFEFCDGGGH
@M02034:409:000000000-BFKT7:1:1104:16331:26336 1:N:0:25
AAAGTCGAGGTGCCTAAAGTGGCAACCCAGACTAAGATTTCGGTTGGTGGTGTAGAGCTTCCTGTAGCCGCATGGCGTTCGTACTTAAATATGGAACTAACCATTCCAATTTTCGCTGTCTCTTATACACATCTCCGAGCCCACGAGACT
+
BBCCAFBABBCCGGGGGGGGGGGHHHHGGHHGHHHHHFFFGGEFGGGGEFGGHHHFGHHHGHHHHHHEHFGEFFHFEFGGGEHHHHHHGFFHHHBFGHGGEGBBGGFGFHHHHFEGGGGHHGHHGHDGFFGHHHGFC/B?CGHGGGFGGH
@M02034:409:000000000-BFKT7:1:1104:16311:26345 1:N:0:25
AAAGTCGAGGTGCCTAAAGTGGCAACCCAGACTATTATGTCTGTTGGTGGTGTAGAGCTTCCTGTAGCCGCATGGCGTTCGTACTTAAATATGGAACTAACCATTCCAATTTTCGCTGTCTCTTATACACATCTCCGAGCCCACGAGAC
+
CCCCCFCCCCBBGGGGGGGGGGGHHHHGGHGGHH5AG5F5DGHHHHHGGGEFHHHGGHHHHHHHHHHHHGGGFGHHGFGGGGHHHHHHHHHHHHFGHHHHHHHGHHGHHHHHHHGGGGGHHHHFFHHHGGHHHHFGFC@CGGHGGFGGG
@M02034:409:000000000-BFKT7:1:1104:9596:26383 1:N:0:25
AAAGTCGAGGTGCCTAAAGTGGCAACCCAGACTACGACTAAGGTTGGTGGTGTAGAGCTTCCTGTAGCCGCATGGCGTTCGTACTTAAATATGGAACTAACCATTCCAATTTTCGCTGTCTCTTATACACATCTCCGAGCCCACGAGACT
+
AABABFBBBB>AGGGGGGGGEGGGFHHEFEG2FBFGGGGGBF3DBFEGGGFFFGHBGFHHHHHHHGHFHGGGGGHHGAEEEGGHHHHGFHFGGF33GGGHHHGHHHHHDGGGHGEGGGGFHHHHHHHHHHBCGGGHGGGBDGGGGGGGGH
@M02034:409:000000000-BFKT7:1:1104:16985:26389 1:N:0:25
AAAGTCGAGGTGCCTAAAGTGGCAACCCAGACTGGGGGTGGGGTTGGTGGTGTAGAGCTTCCTGTAGCCGCATGGCGTTCGTACTTAAATATGGAACTAACCATTCCAATTTTCGCTGTCTCTTATACACATCTCCGAGCCCACGAGACT
+
ABBCCFCCCCBCGGGGGGGGGGGGGHHGGHHGHHHHGGEEGGGFEGGFGGEFHGH@FGHHHHHHHHHHHGGGGGHHEEGGGFGGHHGFHHFHHH?EFHHHHHGHHGHFHHHHHHGGGGFFHHHHGHHHFHHHHHHFD@DDCGHGGGGGGH
@M02034:409:000000000-BFKT7:1:1104:16787:26397 1:N:0:25
AAAGTCGAGGTGCCTAAAGTGGCAACCCAGACTGAT
+
AABBAFBCCCBCGGGGGGGFGGGHGHHGGHHGH335
@M02034:409:000000000-BFKT7:1:1104:16628:26402 1:N:0:25
AAAGTCGAGGTGCCTAAAGTGGCAACCCAGACTAGTAAGGATGTTGGTGGTGTAGAGCTTCCTGTAGCCGCATGGCGTTCGTACTTAAATATGGAACTAACCATTCCAATTTTCGCTGTCTCTTATACACATCTCCGAGCCCACGAGACT
+
CCCCCFBBDBAAGGGGGGGGGGGHHGHGGHHGHHHGGHHHHHGHGHGEFGAFGGHGHHHHHHHHHHHHHGGGGGHHGEGGEFHHHHHGHHHHHHHFGHGGHHGHHHHGHHHHHHGGGGGHHHHHHHGHFHFGHHHHFCFBDGHGGGGGGH
@M02034:409:000000000-BFKT7:1:1104:21724:26414 1:N:0:25
AAAGTCGAGGTGCCTAAAGTGGCAACCCAGACTTTTATTCGTGTTGGTGGTGTAGAGCTTCCTGTAGCCGCATGGCGTTCGTACTTAAATATGGAACTAACCATTCCAATTTTCGCTGTCTCTTATACACATCTCCGAGCCCACGAGACT
+
AAAAAF1>1>>AFGFGGGGF1BFGHHHGGHHGHHHHHHHFHHAGFCGEAEEBFFG2DFGGHHHHHHHGHGCEGEHHGEEEFEGHHHGGGHFFHHFGHFHFHHFHEHHFHGHHHHEFGGE1GFHHFHHFDGF1CHFHGGG@CFEG/@CCCH
@M02034:409:000000000-BFKT7:1:1104:10811:26419 1:N:0:25
AAAGTCGAGGTGCCTAAAGTGGCAACCCAGACTAATGTTACTGTTGGTGGTGTAGAGCTTCCTGTAGCCGCATGGCGTTCGTACTTAAATATGGAACTAACCATTCCAATTTTCGCTGTCTCTTATACACATCTCCGAGCCCACGAGACT
+
BCCCBFBBCCCCGGGGGGGGGGGHHHHGGEHGHHHH555DFGHFHHHAFEEFHHHHHHHHHHHHGFHHHGGGGGGHGGGGGFHHHHHHHHHHHHGFGHGFGHGHHFHFHHHHHHGGGGGHHHHHFHHHFHFHFHGGGGFGGGFGGGGGGF
@M02034:409:000000000-BFKT7:1:1104:13515:26420 1:N:0:25
AAAGTCGAGGTGCCTAAAGTGGCAACCCAGACTTGTGAGGGGGTTGGTGGTGTAGAGCTTCCTGTAGCCGCATGGCGTTCGTACTTAAATATGGAACTAACCATTCCAATTTTCGCTGTCTCTTATACACATCTCCGAGCCCACGAGAC
+
A?AAAFCCCBBCGGGGGFGGFGGGHHHGGHHGHHHHEGFFGGGA0EEBAEEFBFGDEDFF5FGGGDF5BBEEGGHBE?>EEEFGFHHGFGFGFHD3BGBCBB3BG??GDGGHH?B?EECFHFHHGHF@222FGGF1CCGA@F<FADGGC
@M02034:409:000000000-BFKT7:1:1104:12524:26426 1:N:0:25
AAAGTCGAGGTGCCTAAAGTGGCAACCCAGACTACTCCGTCGGTTGGTGGTGTAGAGCTTCCTGTAGCCGCATGGCGTTCGTACTTAAATATGGAACTAACCATTCCAATTTTCGCTGTCTCTTATACACATCTCCGAGCCCACGAGACT
+
>A>1>FAA1>>>GGGFFGGFGGFCFFHGGHHFFHCFGBEAFE/AEEGEGGBBFDDGHHHHHHGFHHHGHGGGGEHFEGGGGEGFHFGFHGHHHHHDGFHHHHEBHHFGHHHHHHGGGGGFHHHHHFHFFHHFFFGB/<@CCECC/C@EEF
@M02034:409:000000000-BFKT7:1:1104:13098:26435 1:N:0:25
AAAGTCGAGGTGCCTAAAGTTGCAACCCAGACTCCTCATCGTGTTGGTGGTGTAGAGCTTCCTGTAGCCGCATGGCGTTCGTACTTAAATATGGAACTAACCATTCCAATTTTCGCTGTCTCTTATACACATCTCCGAGCCCACGAGACT
+
>1>>>F1>>A>AEGGGFGGG3FGGFHHEFHHGHHHFHHHH1FFGFAFEFGABGFGGFHHGHFGGHFFHHGE@GGHHGEGGAEGHGGBEGHGHHHHHHGDEHHGGHHHHHGHHHH/EGGGHHHHHHHHHFHBGGHHHGGGCGGGGGGGGCG
@M02034:409:000000000-BFKT7:1:1104:15942:26436 1:N:0:25
AAAGTCGAGGTGCCTAAAGTGGCAACCCAGACTCATGTGATGGTTGGTGGTGTAGAGCTTCCTGTAGCCGCATGGCGTTCGTACTTAAATATGGAACTAACCATTCCAATTTTCGCTGTCTCTTATACACATCTCCGAGCCCACGAGAC
+
AB3AAFAA@D>44FGGCDGGGGGHHHHGGCHGHHHHHHFGHFHAFFCEFE1FFFGFGGHHHHHGHGHGHFGGGEHGE?>EEEHHEGGFHGFFBGFFGFHFHHEB3GFDHHHHHHGGGE?BGHGHHGGHGFDGCGFDBCD@/FCFGDCAA
@M02034:409:000000000-BFKT7:1:1104:13115:26445 1:N:0:25
AAAGTCGAGGTGCCTAAAGTGGCAACCCAGACTCCTCATCGTGTTGGTGGTGTAGAGCTTCCTGTAGCCGCATGGCGTTCGTACTTAAATATGGAACTAACCATTCCAATTTTCGCTGTCTCTTATACACATCTCCGAGCCCACGAGACT
+
A?ABAFBADDABGGGGFFGFFGFFFFGEGHHGG33AEHFFBGGB2EGBEEEBBFGBFHHFGGHHGFGHEEEEEGFF0EGGFGHHGFHHGHHHHG33FGHHGF3BGGGGHHFGHHEEEEEB4BGGBHGHHGB22DBF/@C/<FEFGC/CEG
@M02034:409:000000000-BFKT7:1:1104:10609:26448 1:N:0:25
AAAGTCGAGGTGCCTAAAGTGGCAACCCAGACTAATTGGGCGGTTGGTGGTGTAGAGCTTCCTGTAGCCGCATGGCGTTCGTACTTAAATATGGAACTAACCATTCCAATTTTCGCTGTCTCTTATACACATCTCCGAGCCCACGAGACT
+
AABBBFBBBCBCGGGGGGGGGGGHHGFEDHH2GD3G5DFC22AA0EEEAEFGFEG5BFGCBFGEFBB4BEE@EEH1>?EFE/??FGHF?DGB?B33FEGF303BFBGBGGHHH3BAGG<2FFDF222@@CGFHFHDDCGGGGCF-?-C.D
@M02034:409:000000000-BFKT7:1:1104:20595:26464 1:N:0:25
AAAGTCGAGGTGCCTAAAGTGGCAACCCAGACTGCGCTTCAGGTTGGTGGTGTAGAGCTTCCTGTAGCCGCATGGCGTTCGTACTTAAATATGGAACTAACCATTCCAATTTTCGCTGTCTCTTATACACATCTCCGAGCCCACGAGACT
+
A3AAAFBABDAAGGGCGDGGDGFCFGGEGHFF3FBEEAEEEDFDFFCABEAFFGGFF5FB5FGFFFFDBBEEEGHFEEGGE>F?FGFEFHFFGHEHFGBBFCBGHFGFBGHHHB<??EE?F?BF?GF??B2FBBB2?/CCCEHGGGGGGF
@M02034:409:000000000-BFKT7:1:1104:16210:26517 1:N:0:25
AAAGTCGAGGTGCCTAAAGTGGCAACCCAGACTCAGAGTAGTGTTGGTGGTGTAGAGC
+
>AA3>B3A3@>ACFGFFGG6FBABEGFEGDFEFBF33BA5DBBD5FHEC2B1A3B555
@M02034:409:000000000-BFKT7:1:1104:11617:26520 1:N:0:25
AAAGTCGAGGTGCCTAAAGTGGCAACCCAGACTAATAGGGAGGTTGGTGGTGTAGAGCTTCCTGTAGCCGCATGGCGTTCGTACTTAAATATGGAACTAACCATTCCAATTTTCGCTGTCTCTTATACACATCTCCGAGCCCACGAGACT
+
BBCCBFBCCCCCGGGGGGGGGGGHHHHGGHHGHHGH55B2B2ABFGGEFGEFHFHGHHHHHHHHHHGFHGGGGGGHGGGGGGHHHHHGFHHHFHGFHHGGGHFGFHHHHHHHHHGGGGGHHHHHHHHHHHFHHHGHGGGGGGHGGGGGGG
@M02034:409:000000000-BFKT7:1:1104:12520:26548 1:N:0:25
ACAGTCGAGGTGCCTAAAGTGGCAACCCAGACTTCTTAGTTTGCTGGTG
+
>1>>AFAADD>AFFG1FGGG1AFFGGHBFFGGCG12DFF2AD11BB10B
@M02034:409:000000000-BFKT7:1:1104:20430:26567 1:N:0:25
AAAGTCGAGGTGCCTAAAGTGGCAACCCAGACTCCTAGTGCTGTTGGGCTTGTAGAAGTTGCTT
+
AABCBFCCCCABGGGGGGGGGGGHHHHGGHFEGHBG35A55DDGDG2A22BA15D555BA5D35
@M02034:409:000000000-BFKT7:1:1104:18885:26573 1:N:0:25
AAAGTCGAGGTGCCTAAAGTGGCAACCCAGACTCGGGGGTGGGTTGGTGGTGTAGAGCTTCCTGTAGCCGCATGGCGTTCGTACTTAAATATGGAACTAACCATTCCAATTTTCGCTGTCTCTTATACACATCTCCGAGCCCACGAGACT
+
AAAAAFAA>>AAFGG1FGGGGAFHHGHGGHCFFFECGGG/AECBFGEBFFEGHGHGGFFHHHHFGGGGFEEEGGHGEFGEEEGHGHHGHHGHHHHHGHHGHHFFGGHHGHHHHFCEGGEGHHHHGHFFGGGHFGGFE-CCGFECCGGACG
@M02034:409:000000000-BFKT7:1:1104:18688:26578 1:N:0:25
AAAGTCGAGGTGCCTAAAGTGGCAACCCAGACTAATCTTCAGGTTGGTGGTGTAGAGCTTCCTGTAGCCGCATGGCGTTCGTACTTAAATATGGAACTAACCATTCCAATTTTCGCTGTCTCTTATACACATCTCCGAGCCCACGAGACT
+
CCCCDFCCDDBCGGGGGGGGGGGHHHHGGHHDHHHHHHHHHHHHHHGFFGFFHHHFGFHHHHHHHHHHHGGGGGHHGFGGGGHHHHHGHHHHHHGFHHGGHHFHHHHHHHHHHHGGGGGHHHHHHHHBFHFHHHHHGFGGGGHGGGGGGH
@M02034:409:000000000-BFKT7:1:1104:13388:26597 1:N:0:25
AAAGTCGAGGTGCCTAAAGTGGCAACCCAGACTGAGGTTGATGTTGGTGGTGTAGAGCTTCCTGGAGCCGCATGGCGTTCGTACTTAAATATGGAACTAACCATTCCAATTTTCGCTGTCTCTTATACACATCTCC
+
AAAAAFAADD>AGGGGGGGGGGGFHHHGGHHGHFF3F3BGHFGHGHEFGGGGHDGBFGBFGGHH3F1ABEEEFDECFBEFE??FEFFGHGH4BD3DGCGHFFEFFFHFHHFHF4EAE<?B?4F?3FF?GCD22?GD
@M02034:409:000000000-BFKT7:1:1104:23119:26606 1:N:0:25
AAAGTCGAGGTGCCTAAAGTGGCAACCCAGACTAAGTCGATTGTTGGTGGTGTAGAGCTTCCTGTAGCCGCATGGCGTTCGTACTTAAATATGGAACTAACCATTCCAATTTTCGCTGTCTCTTATACACATCTCCGAGCCCACGAGACT
+
CCCCCFCCCCBBGGGGGGGGGGGHHHHGGHHGHHHHHHGGGGGHGHGGGGGFHHHGHGHHHHHHHHHGHGGGFGHFGGGFFEGHHHFHHHGHHGFHHHHHHHGHHHHHDGHHHHGGGGGHHHHHGHHHHGGHFHHHGFGGGEEGGGGGGG
@M02034:409:000000000-BFKT7:1:1104:13373:26612 1:N:0:25
AAAGTCGAGGTGCCTAAAGTGGCAACCCAGACTAAGGTGGAGGTTGGTGGTGTAGAGCTTCCTGTAGCCGCATGGCGTTCGTACTTAAATATGGAACTAACCATTCCAATTGTCGCGGTCTCTTATACACATCTCCGAGCCCACGAGACT
+
AAAB3BAAD>AAGGGGFFDEADBGHCBEFHHFH3BF3ABFB2EBGFEAAEBFBGGFGGFHGFHGBDDDBAE?1FFAEEFGGEB??@FD@FF4FBE3BBDC303F3FBGE4F3BB<?//?<?3B??HD3?@222@>F<<@/<FG/<@@DA<
@M02034:409:000000000-BFKT7:1:1104:21056:26622 1:N:0:25
AAAGTCGAGGTGCCTAAAGTGGCAACCCAGACTTCGTCTGTTGTTGGTGGTGTAGAGCTTCCTGTAGCCGCATGGCGTTCGTACTTAAATATGGAACTAACCATTCCAATTTTCGCTGTCTCTTATACACATCTCCGAGCCCACGAGACT
+
CCDCDFCCCCCCGGGGGGGFGGGHHHHGGHHGHF5F2BGGGHHHHHHGGGGGHHHHHHHHHHHHHHHHHGGGGGHHGGGGGGGHHHFGHHHHHFFGFGGHHHGHHHHHHHHHHHGGGGGHHHHHGHHHFHHHFHDHGCFDGGHGGGCGGD
@M02034:409:000000000-BFKT7:1:1104:16758:26632 1:N:0:25
AAAGTCGAGGTGCCTAAAGTGGCAACCCAGACTTGTTGTTTGGTTGGTGGTGTAGAGCTTCCTGTAGCCGCATGGCGTTCGTACTTAAATATGGAACTAACCATTCCAATTTTCGCTGTCTCTTATACACATCTCCGAGCCCACGAGAC
+
ABABAFAADD>AFGGFGGGBFFGHHHHGGCEGFCGFGFFFCGDHGFEAFEEEGFFDGHFHFFHHGEFFHGGCGEE1EBE1FBEEGHHFGGGFFEBGHHHFGGFHGGHBEGHHHGGGGG/BFFHHFFHFFGHGHEHGB</BDAGGCG?AE
@M02034:409:000000000-BFKT7:1:1104:10558:26636 1:N:0:25
AAAGTCGAGGTGCCTAAAGTTGCAACCCAGACTTCTCTTATTGTTGGTGGTGTAGAGCTTCCTGTAGCCGCATGGCGTTCGTACTTAAATATGGAACTAACCATTCCAATTTTCGCTGTCTCTTATACACATCTCCGAGCCCACGAGACT
+
>A>1>D1A1A1AGGGGGGGG3BF1FGGEGCEGHHHFHHHFHH1FF0ABEEFFGHHDEHGHHGHGHHHHHGCGGGHHGGGGGGEFHHFGGHGHHBGBGHFFHHHHGHGGHHHHHGEEG?EFHHHHGHGHGHGHHHHHCG/@CFFGCGGEGH
@M02034:409:000000000-BFKT7:1:1104:10561:26655 1:N:0:25
AAAGTCGAGGTGCCTAAAGTGGCAACCCAGACTTCTCTTATTGTTGGTGGTGTAGAGCTTCCTGTAGCCGCATGGCGTTCGTACTTAAATATGGAACTAACCATTCCAATTTTCGCTGTCTCTTATACACATCTCCGAGCCCACGAGACT
+
A?ABAFCADDBBGGGFGFFFFGEHHEGGGHHGHHHHGGFGHHHDGGHEAEEFGHGGEFGGGGHFBDFFFEEEGGHFFGGGGGGHGHGGGGHHHHF3BFFBBBBBGBBHFGHHHHEEFEF3GEHHGHFGEHBFGG??FBC?DGHGFGCGGH
@M02034:409:000000000-BFKT7:1:1104:10533:26674 1:N:0:25
AAAGTCGAGGTGCCTAAAGTGGCAACCCAGACTCAGCCGCCGGTTGGTGGTGTAGAGCTTCCTGTAGCCGCATGGCGTTCGTACTTAAATATGGAACTAACCATTCCAATTTTCGCTGTCTCTTATACACATCTCCGAGCCCACGAGACT
+
CCCCCFBCCCCCGGGGGGGGGGGHHHHGGHHGHHHFHHGGGGGFGGGGGGGGHGHGHHHHHHHHHHHHHGGGGGHHGGGGGEHHHHHHHHHHHHHHHHGHHHHHHHHHHHHHHHGGGGGHHHHHHHHHHHGHHHHGGCCGGGHGGGGGGH
@M02034:409:000000000-BFKT7:1:1104:12456:26697 1:N:0:25
AAAGTCGAGGTGCCTAAAGTGGCAACCCAGACTGGGTGTGGGGTTGGTGGTGTAGAGCTTCCTGTAGCCGCATGGCGTTCGTACTTAAATATGGAACTAACCATTCCAATTTTCGCTGTCTCTTATACACATCTCCGAGCCCACGAGACT
+
A3AB>DA>DAAAGGGBABFDEGFHHHGGGHHFHG2B3AEEGGGAAAE11EEEABFGA5BBBBBBBDDD@EEEGEF1EEEFDFCGGGHHBDGFEF33BFDFBF3BGBBFHHHHHHCCEA?BFDGHDHFGFGBHFH@2DCGCGGFGGGGFGF
@M02034:409:000000000-BFKT7:1:1104:20930:26697 1:N:0:25
AAAGTCGAGGTGCCTAAAGTGGCAACCCAGACTGCTCTTTGTGTTGGTGGTGTAGAGCTTCCTGTAGCCGCATGGCGTTCGTACTTAAATATGGAACTAACCATTCCAATTTTCGCTGTCTCTTATACACATCTCCGAGCCCACGAGACT
+
AAAABFBBBBABGGGGGGGG5GFFGHHGGHHGGGH5ADGH55BFBEEGG?FGHHHGBHHHHHHHHHHHHGGGGGHHGGGGGGEHHHGDFHGHHHHFGHHHHHHHGHHHHHHHHGEFGEGFHHHHFHHHHHHFFHHHDDGGGGHGGGGGGH
@M02034:409:000000000-BFKT7:1:1104:15454:26703 1:N:0:25
AAAGTCGAGGTGCCTAAAGTGGCAACCCAGACTAATAATCTGGTTGGTGGTGTAGAGCTTCCTGTAGCCGCATGGCGTTCGTACTTAAATATGGAACTAACCATTCCAATTTTCGCTGTCTCTTATACACATCTCC
+
AABA>DAAD@>>GGGFFGGFEFGFHHHGGEHGHGGFHFHGFAFBBAABFEECBEFAEBBFAGFGBAA5BEEEGAA1E>>1E1?BEEEGFGFBBB33@BEG@G3GG4HHHHHHHHGDEE<?DFGGEDGBGGF2FFHH
@M02034:409:000000000-BFKT7:1:1104:20547:26724 1:N:0:25
AAAGTCGAGGTGCCTAAAGTGGCAACCCAGACTTCTATGTATGTTGGTGGTGTAGAGCTTCCTGTAGCCGCATGGCGTTCGTACTTAAATATGGAACTAACCATTCCAATTTTCGCTGTCTCTTATACACATCTCCGAGCCCACGAGACT
+
BACCAFCCCCCCGGGGGGGGGGGHHHHGGHHGHFHHFAFAFDGHHHHGFGFGHHHHGHHHHHHHGGHHHGGGGGHHGGGGGGHHHHHHHHHHHHGFFHHGGHEGHGHHHHHHHHGGGGGHHHHHHHHHGHGHHHFFF@CCFFGGGGGGGH
@M02034:409:000000000-BFKT7:1:1104:19566:26735 1:N:0:25
AAAGTCGAGGTGCCTAAAGTGGCAACCCAGACTACGTATCGGGTTGGTGGTGTAGAGCTTCCTGTAGCCGCATGGCGTTCGTACTTAAATATGGAACTAACCATTCCAATTTTCGCTGTCTCTTATACACATCTCCGAGCCCACGAGACT
+
BBBBBFBBBBBBGGGGGGGGGFGFHHHGGFHGHHHEBGGHGGGGGGGEFGEFHHHGGGGHHHHFGHHHHGGGGGHAEFGFGGHHGHHGHHHHHHGHGHGGHHHGHHFGHHHHHHGGGGGHHGHHHHHHGHHHHHHHGCGCGGGGGGGGGH
@M02034:409:000000000-BFKT7:1:1104:9407:26736 1:N:0:25
AAAGTCGAGGTGCCTAAAGTGGCAACCCAGACTTGGGTTGAGGTTGGTGGTGTAGAGCTTCCTGTAGCCGCATGGCGTTCGTACTTAAATATGGAACTAACCATTCCAATTTTCGCTGTCTCTTATACACATCTCCGAGCCCACGAGACT
+
AAABADA>ADABFGGGGGGGGFGHHCEEC2AFFFHHHGFGHGCGHHF1BEEFH3FAFBAGBBGHFGGDGGE>EEG1/>ECFECGGFFBGHHFHH3FHFFHF03BBFGBEF?GG4EEGGEHHGGHBFFBGBHHHHHFE?BCGECFD<CDGH
@M02034:409:000000000-BFKT7:1:1104:13942:26755 1:N:0:25
AAAGTCGAGGTGCCTAAAGTGGCAACCCAGACTTGGCCGGGTTGGTG
+
AAAA1BAA@11>E1GDGGFABBFGHHHGGHHGH2FF0FFGGCF?E/A
@M02034:409:000000000-BFKT7:1:1104:23423:26758 1:N:0:25
AAAGTCGAGGTGCCTAAAGTGGCAACCCAGACTAATTCGCTTGTTGGTGGTGTAGAGCTTCCTGTAGCCGCATGGCGTTCGTACTTAAATATGGAACTAACCATTCCAATTTTCGCTGTCTCTTATACACATCTCCGAGCCCACGAGACT
+
CCDDCFCCDDBBGGGGGGGGGGGHHHHGGHHGHHCHHHGGGFGHHHHGFGEGHHHFGHHHFHHFFGHGGEEFGGHHEFGGGGHHHHHHHHFHGHGFFFHGGHGHFHHGHHHHHHGGGGGGHHHHHHGHGHHHHHFGFCGCCGHGGGGGGF
@M02034:409:000000000-BFKT7:1:1104:22455:26768 1:N:0:25
AAAGTCGAGGTGCCTAAAGTGGCAACCCAGACTGAGCAGTATGTTGGTGGTGTAGAGCTTCCTGTAGCCGCATGGCGTTCGTACTTAAATATGGAACTAACCATTCCAATTTTCGCTGTCTCTTATACACATCTCCGAGCCCACGAGACT
+
BBB?BFABBBBBGGGDGGGGFFFFGHHFGHHGFC3A3B35A55GFAFEFGAFHHHFGGHHHHHGHHHHHGGGFGHHEEGGEF2GGHGGHHGHHEGHHHHFHHHHFHFHHHHHHHGDE<EFHGHHHHFHBGGHHGFHF?@/@FHGGGCEGH
@M02034:409:000000000-BFKT7:1:1104:17301:26774 1:N:0:25
GCTCTTAAAGAGGAGAAAGGTCATGCGTCGGGCTGCTTCTAACTTTACTCAGTTCGTTCTCGTCGACAATGGCGGAACTGGCGACGTGACTGTCGCCCCAAGCAACCTGTCTCTTATACACATCTCCGAGCCCACGAGACGAAG
+
AABBBFFFFFFFAFGGFGFGDGFHF52EEEE2EEGGHHHHHHHHHHHHHHHHHHHGEFHGHGFEGEGGGHHGHGGGGGHHGHGGGGEGHGHHGHGHGGGGGHGFHHGHGDGHDGHHBGGFGHFHHHHD?@CCFHGG?CGA.-:?
@M02034:409:000000000-BFKT7:1:1104:8802:26785 1:N:0:25
AAAGTCGAGGTGCCTAAAGTGGCAACCCAGACTTCTCCTCCTGTTGGTGGTGTAGAGCTTCCTGTAGCCGCATGGCGTTCGTACTTAAATATGGAACTAACCATTCCAATTTTCGCTGTCTCTTATACACATCTCCGAGCCCACGAGACT
+
A?AAAF>A111AGGGGGGGE1ABBBFHGGAACGHHHHHHHHHHHHFHEFCFFHHHBGGHHHGHHHHGFHFEGGGHGGGGGGGBHHHHFHHGHHGHHGGFFHHFHHGHHHHGHHHCGG?EGHHHHHHHHFFEFGHHH?@CCCFHGGCGGGH
@M02034:409:000000000-BFKT7:1:1104:23492:26787 1:N:0:25
AAAGTCGAGGTGCCTAAAGTGGCAACCCAGACTG
+
ABBBAFAADBAAGGGGGGGGGGGHHHHGGHHGHG
@M02034:409:000000000-BFKT7:1:1104:13696:26793 1:N:0:25
AAAGTCGAGGTGCCTAAAGTGGCAACCCAGACT
+
>AAA>DAA?D2>4BFFGBF6A4FGGCFEFFAFG
@M02034:409:000000000-BFKT7:1:1104:13713:26801 1:N:0:25
AAAGTCGAGGTGCCTAAAGTGGCAACCCAGACTGGGAGGAGGGTTGGTGGTGTAGAGCTTCCTGTAGCCGCATGGCGTTCGTACTTAAATATGGAACTAACCATTCCAATTTTCGCTGTCTCTTATACACATCTCCGAGCCCACGAGAC
+
AABA>FABBD>AGGGGGGGBEFGHHHHGGGHFHHGCA2A222ABBFGBAEBFBFFFFGGFHHHFBGFGGEEEGEFGEB>FE?FGHHHGHHFFFFDGGGEGGHFHFHHGHHHGHHGFFD?BDGHHHHFHHHF@FHHHDFG@CGHGFGGDA
@M02034:409:000000000-BFKT7:1:1104:17146:26801 1:N:0:25
AAAGTCGAGGTGCCTAAAGTGGCAACCCAGACTGAGGGTGCTGTAG
+
B?AAAFAAAD>>FGGGGGGAFFGHHHGGGGHFGB3F222A2BFG5D
@M02034:409:000000000-BFKT7:1:1104:10295:26811 1:N:0:25
AAAGTCGAGGTGCCTAAAGTGGCAACCCAGACTCCGAATCCTGTTGGTGGTGTAGAGCTTCCTGTAGCCGCATGGCGTTCGTACTTAAATATGGAACTAACCATTCCAATTTTCGCTGTCTCTTATACACATCTCCGAGCCCACGAGACT
+
AABBAFAADBAAGGGGGGGGGGGBGHHGFGGGHF3BEBFA3FBGGHH2FEAFGFHEFBGHHBGHGHHHFGEEGFHGGGGFEE2FGFGHHHFFHHE3GGGGFF3GEFHFFHHHHHGFGGEFFHHGDHHHHCGFHFGDD/BCFFH/AFDD/F
@M02034:409:000000000-BFKT7:1:1104:18364:26814 1:N:0:25
AAAGTCGAGGTGCCTAAAGTGGCAACCCAGACTAAGACGAAGGTTGGTGGTGTAGAGCTTCCTGTAGCCGCATGGCGTTCGTACTTAAATATGGAACTAACCATTCCAATTTTCGCTGTCTCTTATACACATCTCCGAGCCCACGAGAC
+
AAAA>F@1>@>AFGCGGGGBFBFHFFCFGCHEGHFHF1EEEGG1B0AABAAAAFHEGGHHHGGFBFHGHFFEGAABE?/?>>BGHG21FFFBBDGHFEFEGHFGFHDGHHHHHHGG?A?F2>FGFHFFDGF1<D11?>@<@FEGGGGGC
@M02034:409:000000000-BFKT7:1:1104:19144:26822 1:N:0:25
AAAGTCGAGGTGCCTAAAGTGGCAACCCAGACTACTTCGCGGGTTGGTGGTGTAGAGCTTCCTGTAGCCGCATGGCGTTCGTACTTAAATATGGAACTAACCATTCCAATTTTCGCTGTCTCTTATACACATCTCCGAGCCCACGAGACT
+
AABBBFA3ABAAFGGFGFGGDGGHFGFGGHCGBFGFHFFGGGGAFFCAFGAFGHFGFF3FGHHFHGHHGE/EEECHFEGFGEHHHHFHHHGFGFFBGHHBFGFBGGBG3BGDGGGFFGDGFHFHHHFFBC2GCGFFECFGFGHE?@GEGF
@M02034:409:000000000-BFKT7:1:1104:16961:26828 1:N:0:25
AAAGTCGAGGTGCCTAAAGTGGCAACCCAGACTACGTCGTATGTTGGTGGTGTAGAGCTTCCTGTAGCCGCATGGCGTTCGTACTTAAATATGGAACTAACCATTCCAATTTTCGCTGTCTCTTATACACATCTCCGAGCCCACGAGACT
+
BBC@AFABDD>AFGGGGGGBFCGHHHGGGDFGHHHG2BA2BGGHHHEAFEBBBEFDHHHHHHHHFGEFHGGGGEFGFBEFE?BGHFHHHHGGFG3GHHHFFFHHHFHGFHFHHHGGDE?FHBFFHHGBGFF22DHBAB<@/FHE<@?D??
@M02034:409:000000000-BFKT7:1:1104:12938:26840 1:N:0:25
AAAGTCGAGGTGCCTAAAGTGGCAACCCAGACTGGGGTGATTGTTGGTGGTGTAGAGCTTCCTGTAGCCGCATGGCGTTCGTACTTAAATATGGAACTAACCATTCCAATTTTCGCTGTCTCTTATACACATCTCCGAGCCCACGAGACT
+
CCCCBFBCCCABGGGGGGGGGGGHHHHGGHHGHHHHG2AA5FGGGFG1A1EFFFHFG5FG5GDGGDHFFGGGGEF1E>EEEEFGHHBGHHHFGBB3GGFG3F3GH4FGHHHHHHGGGGGGHGHHHHHGGHFGFHHHDDCCCGHGGGGGGH
@M02034:409:000000000-BFKT7:1:1104:10508:26846 1:N:0:25
AAAGTCGAGGTGCCTAAAGTGGCAACCCAGACTTAGTTTCGTGTTGGTGGTGTAGAGCTTCCTGTAGCCGCATGGCGTTCGTACTTAAATATGGAACTAACCATTCCAATTTTCGCTGTCTCTATACACATCTCCGAGCCCACGAGA
+
BBBBBFBBDBABGGGGGGGGGGGHHHHGGHHGHFHF5ADGGGGHHHHEEEEFGFHFGHHHGGHHHFHFHGGGGGFEEEGGGEGHHHHHHHGHHG33GHGHFH3GHHHFHHHHHHGGGGGHFHH?F4?BCB?C33FFGG/CE//<ACE
@M02034:409:000000000-BFKT7:1:1104:18435:26855 1:N:0:25
AAAGTCGAGGTGCCTAAAGTGGCAACCCAGACTAAGAATCAGGTTGGTGGTGTAGAGCTTCCTGTAGCCGCATGGCGTTCGTACTTAAATATGGAACTAACCATTCCAATTTTCGCTGTCTCTTATACACATCTCCGAGCCCACGAGACT
+
BACBAFAADD>>GGGGGGGBFFGHHHHGGGHEHHHHHGHHHGGFGHGFFGEFBFFFHHHHHHHHFFFHHGGGGGFGEBEGFEGFHHHHHHHGFFFHHFHFHHHHHHHGHHHHHHGG?EEGHHHHGGHFHHGGGHHHDGGFGGHGGGGGD?
@M02034:409:000000000-BFKT7:1:1104:22427:26870 1:N:0:25
AAAGTCGAGGTGCCTAAAGTGGCAACCCAGACTACGCCTCTGGTTGGTGGTGTAGAGCTTCCTGTAGCCGCATGGCGTTCGTACTTAAATATGGAACTAACCATTCCAATTTTCGCTGTCTCTTATACACATCTCCGAGCCCACGAGACT
+
11>AAFAADDAAFEGGGGG3GGGFGHFGGHCEGHHGGGAEGHCFHGAEGCEGFGGEGHFHHCGFFDFDD>/>EEHGEEGFGGHGHFBDGHFFGHFHGHHHHGFFGG2BGHHGHHGGGGEBHFHHGHE>BGBGBG1FEB@CGGHEC/CFCG
@M02034:409:000000000-BFKT7:1:1104:14577:26872 1:N:0:25
AAAGTCGAGGTGCCTAAAGTGGCAACCCAGACTAAGGGTTAGGTTGGTGGTGTAGAGCTTCCTGTAGCCGCATGGCGTTCGTACTTAAATATGGAACTAACCATTCCAATTTTCGCT
+
ABB@?FAAD@>>BGGGFGFBBDFGGHHFFFHFB3DGFFB2FEFFGG?BAEA1A3D5AD3BBGGB555DBBECE11?E1>BB?21?FGFF4EB@333F3BGB03F?4FBEF3FB4>/E
@M02034:409:000000000-BFKT7:1:1104:13903:26874 1:N:0:25
AAAGTCGAGGTGCCTAAAGTGGCAACCCAGACTATGGATGGGGTTGGTGGTGTAGAGCTTCCTGTAGCCGCATGGCGTTCGTACTTAAATATGGAACTAACCATTCCAATTTTCGCTGTCTCTTATACACATCTCCGAGCCCACGAGA
+
BBBBAFBADD>>GGGFGGGBBDFHGHHGGHG2CFGHHHAGGHG2EEEBBF1ABAF5GHHHHHHHABBFHEGEGEEFEB>1?1BGHHHHHGFBBD3FHGHHHHFHFFHHHHHHHGGGGA?BF3DGBGHFFCHBGHHGAC?/BAFFCC?E
@M02034:409:000000000-BFKT7:1:1104:21794:26876 1:N:0:25
AAAGTCGAGGTGCCTAAAGTGGCAACCCAGACTGATACGCATGTTGGTGGTGTAGAGCTTCCTGTAGCCGCATGGCGTTCGTACTTAAATATGGAACTAACCATTCCAATTTTCGCTGTCTCTTATACACATCTCCGAGCCCACGAGACT
+
CCCCCFCBCCBCGGGGGGGGGGGHHHHGGHHGHHHHHHGGEGGHHHGGGGEFHHHDGHHHHHHGHHHHHFCEGGHGE?FGEFHGHHHGHHHHHHGFGHHGHHHHHHHGHHHHHHGGGGGGHGHHHHHHHHGHGHFGGFGFGGHGGGGGGH
@M02034:409:000000000-BFKT7:1:1104:15005:26883 1:N:0:25
AAAGTCGAGGTGCCTAAAGTGGCAACCCAGACTAGGAAGATGGTTGGTGGTGTAGAGCTTCCTGTAGCCGCATGGCGTTCGTACTTAAATATGGAACTAACCATTCCAATTTTCGCTGTCTCTTATACACATCTCCGAGCCCACGAGA
+
AAAA>FAAD@>>GGGFGGFBEFFHHHHGFGHGHFGFHHGHGFGBFEGBAEBFAEFFEEFHHHHFBEDDFEEFGEFGEBEFEBGEHHHFHHHGBF@DFGFFGHBGHHGFHHHHHHEEEE?BFGHHFHF?DCFBCGFHDFF<DECFCC@F
@M02034:409:000000000-BFKT7:1:1104:21494:26889 1:N:0:25
AAAGTCGAGGTGCCTAAAGTGGCAACCCAGACTGGTTATGATGTTGGTGGTGTAGAGCTTCCTGTAGCCGCATGGCGTTCGTACTTAAATATGGAACTAACCATTCCAATTTTCGCTGTCTCTTATACACATCTCCGAGCCCACGAGACT
+
CCCCCFCCCCCCGGGGGGGGGGGHHGHGGHHGHHHHHHHHGGHFHHHGCEBFGHHAFFGHGHHHHHGGHEEEGGHGEEGFFFHHHHHHHHFHHH3EGHGFGFFGHFFFHHHHHHGFGGGEHHHHHHGFDGHGHFF?<BD<DEHGFCCGFH
@M02034:409:000000000-BFKT7:1:1104:15307:26932 1:N:0:25
AAAGTCGAGGTGCCTAAAGTGGCAACCCAGACTCCGATTCAGGTTGGGGGTGTAGAGCTTCCTGTAGCCGCATGGCGTTCGTACTTAAATATGGAACTAACCATTCCAATTTTCGCTGTC
+
AAAAAFAAD@2>FGGGFGFBBDFGHHHGGDFFGHGECEF55DFDBGF0AAAAA@G5DE3GGGBGFEGGGEFFE?A?E>>???BEFBGG?FEBBB3BFGHHFE3EG4BFHFGHHFCG?C/@
@M02034:409:000000000-BFKT7:1:1104:19230:26944 1:N:0:25
AAAGTCGAGGTGCCTAAAGTGGCAACCCAGACTTGGGGGGGGGTTGGTGGTGTAGAGCTTCCTGTAGCCGCATGGCGTTCGTACTTAAATATGGAACTAACCATTCCAATTTTCGCTGTCTCTTATACACATCTCCGAGCCCACGAGACT
+
BBBBAFBBBBBBGGGGGGGFGGGHHHHGGHHGHHHHHGGGGFFFFFFDEFDFFFFBFBFFFFFFFFFFFDDFFFFADDFFFDFFEFFFFFFFFFFFEFFFFFEFFF9FFFFFFFFFFFFFFFFFBFFFFFFBBF9BA;F>FEFFFCAFFF
@M02034:409:000000000-BFKT7:1:1104:22476:26944 1:N:0:25
AAAGTCGAGGTGCCTAAAGTGGCAACCCAGACTTTTTTGTATGTTGGTGGTGTAGAGCTTCCTGTAGCCGCATGGCGTTCGTACTTAAATATGGAACTAACCATTCCAATTTTCGCTGTCTCTTATACACATCTCCGAGCC
+
AABBBFBBBBAAGGGGGFFFGGGHHHHGGHCFHHHHFGGEAF5FHH2AB?AFF3DFFDGHHHHHGFGHDEEGEFFFGGGFGGHCGGGGFGFGGFGG3FGHHH3GFHHFHHHHHB<AEEA?EEHF3FGFHH2CCFFD?@@CC
@M02034:409:000000000-BFKT7:1:1104:10432:26945 1:N:0:25
AAAGTCGAGGTGCCTAAAGTGGCAACCCAGACTGGGAGGGGGGTTGGTGGTGTAGAGCTTCCTGTAGCCGCATGGCGTTCGTACTTAAATATGGAACTAACCATTCCAATTTTCGCTGTCTCTTATACACATCTCCGAGCCCACGAGACT
+
A@BC>FBACBBAFGGBGGGGGGGHHHHGEHHFGFGCHFEGGGG>BFGGEGDGHHHHHGHHHGFF<?FGFDGGDDF0<ACEGDHGHHFHHHHHHHGBCHCC:G0CHCGHHHHHGFAGGGFGGFBFFGGFFGBFFGFBDCGDFEFFFFADFF
@M02034:409:000000000-BFKT7:1:1104:19973:26950 1:N:0:25
AAAGTCGAGGTGCCTAAAGTGGCAACCCAGACTATGAATCATGTTGGTGGTGTAGAGCTTCCTGTAGCCGCATGGCGTTCGTACTTAAATATGGAACTAACCATTCCAATTTTCGCTGTCTCTTATACACATCTCCGAGCCCACGAGACT
+
BBCCBFCCCCBCGGGGGGGGGGGHHHHGGHHGHGHHGHHHGFHFHHHEAEEFGFGDEFGHGHHGFFBDBEEEGGGAEEEFFEFGGHHHGHHHGH33EHGHFHBFFDGEFGFHHDEEGE?FGGHHFHHDFFFGFFG?C/BC?CFFCDGGGH
@M02034:409:000000000-BFKT7:1:1104:9726:26950 1:N:0:25
AAAGTCGAGGTGCCTAAAGTGGCAACCCAGACTCTTCTGTTTGTTGGTGGTGTAGAGCTTCCTGTAGCCGCATGGCGTTCGTACTTAAATATGGAACTAACCATTCCAATTTTCGCTGTCTCTTATACACATCTCCGAGCCCACGAGACT
+
A?AC>DAADBBCGGGFGGGGGGGHHHHGGHHGHHHHHGG5DFHHHHHECEEFFHGFFGHFGGGGFDGHGGGGGEGCEFGGFGHHHGHHHGFHHHFFFHFFEC3BFGHHHHHHHHGGGGGHHHHHHHHHFHEFFHHHCC?CGGEFGCCEFH
@M02034:409:000000000-BFKT7:1:1104:16876:26987 1:N:0:25
AAAGTCGAGGTGCCTAAAGTGGCAACCCAGACTAATTATAAGGTTGGTGGTGTAGAGCTTCCTGTAGCCGCATGGCGTTCGTACTTAAATATGGAACTAACCATTCCAATTTTCGCTGTCTCTTATACACACTCCGAGCCCACGAGACTA
+
>>AA>FAAB@2>BFGGGGFBBDFGHHHGGGHFHGHFBFFFGHHBGHGBAEEEFDFDBBFHBGHGFFGDGEEEGDAFEBEFEBFAGGHHFHFBBFDFGHFHGH3GFHFFFGHFHHEGEF?FFFGGFHFFHGGFGGF<BCC</GFDGGGD<G
@M02034:409:000000000-BFKT7:1:1104:19867:27031 1:N:0:25
AAAGTCGAGGTGCCTAAAGTGGCAACCCAGACTCCTCTTAATGTTGGTGGTGTAGAGCTTCCTGTAGCCGCATGGCGTTCGTACTTAAATATGGAACTAACCATTCCAATTTTCGCTGTCTCTTATACACATCTCCGAGCCCACGAGACT
+
BBBBBFBBDDAAGGGGGGGGFGGHGHHGGHHGHHHGHHHHHHHFGFEGFEEFHFHGHHGHHHHGHHHHHGGGGGHHGEGGGGHHHHHHHH4GGFGHHHHGHHGHGHHHHHHFHHGGGGGHHHHHHHHHHHEFGHHHGGGBCGHGGGGGGG
@M02034:409:000000000-BFKT7:1:1104:18075:27048 1:N:0:25
AAAGTCGAGGTGCCTAAAGTGGCAACCCAGACTAAGGCTGCTGTTGGTGGTGTAGAGCTTCCTGTAGCCGCATGGCGTTCGTACTTAAATATGGAACTAACCATTCCAATTTTCGCTGTCTCTTATACACATCTCCGAGCCCACGAGACT
+
ABBBAFBAD@>>GGGGGGFAFBFHGHHGEFHGHHHHHHHHC3EFFGEBFGEABDGDGDFGHHHHBFFFFECCEEF1FBEFEBFFEHGFGGHGFB33GHHHGFBGGHFBGFFHHGGGGG?FGFFHFFFG?FGFFGGHD@?BFGHGFGFDC?
@M02034:409:000000000-BFKT7:1:1104:23085:27048 1:N:0:25
AAAGTCGAGGTGCCTAAAGTGGCAACCCAGACTATTCTTGATGTTGGTGGTGTAGAGCTTCCTGTAGCCGCATGGCGTTCGTACTTAAATATGGAACTAACCATTCCAATTTTCGCTGTCTCTTATACACATCTCCGAGCCCACGAGACT
+
BBBABFAADBABGGGFFFGGGGGHHHHGGFDDHHHHHFFGDG5FGHGGGEFGHHHFGFHHHHHFGGHHHGGGGFGFGGGGGGGHHHGGHHEHGDFFGGGFFHGHHFHGHHHFHGGGGGGFHFHHHHGFFFGHFHFHFDGB@FEFGFGGDF
@M02034:409:000000000-BFKT7:1:1104:16095:27057 1:N:0:25
AAAGTCGAGGGGCCTAAAGTGGCAACCCAGACTTT
+
AAAA>FAAD11>AAA0BFFF11FGBCHGG0GFFBF
@M02034:409:000000000-BFKT7:1:1104:9532:27066 1:N:0:25
AAAGTCGAGGTGCCTAAAGTGGCAACCCAGACTAGTTAGAAGGTTGGTGGTGTAGAGCTTCCTGTAGCCGCATGGCGTTCGTACTTAAATATGGAACTAACCATTCCAATTTTCGCTGTCTCTTATACACATCTCCGAGCCCACGAGACT
+
AAA1AFAADDAAGGGGGGGGDGGHHHHGGHHGHHHHGHHGGBBBFGGFF?BFGHHHHBHHDFHHHFHGFGGGGGHGGGGGFEGHHHHHHHGHHH1DGGGHHHBHHHHHHHHHHHGGGGGHHHHHGHGHGHFGGHGFGGGGGGHGCCGGGH
@M02034:409:000000000-BFKT7:1:1104:16465:27079 1:N:0:25
AAAGTCGAGGTGCCTAAAGTGGCAACCCAGACTAAGAAGCAGGGTGGTGTAGAGCTTCCTGTAGCCGCATGGCGTTCGTACTTAAATATGGAACTAACCATTCCAATTTTCGCTGTCTCTTATACACATCTCCGAGCCCACGAGACTAAG
+
AAAAAFAABB>>GGGGGGFBFFGFHHHGGGHGHHGHGHHHHHGGFFEBAAAFFHBEGFHHFBAG5BEEEFEFBE?EEGEHHHHHGEHFHHFHGHHFFGFDGH4GHF?FGHHEEEE?BBGBHGHBFFGHBF33FCBCC>FEE<ACEE1?GB
@M02034:409:000000000-BFKT7:1:1104:20219:27079 1:N:0:25
AAAGTCGAGGTGCCTAAAGTGGCAACCCAGACTTTTTTTTTTGTTGGTGGTGTAGAGCTTCCTGTAGCCGCATGGCGTTCGTACTTAAATATGGAACTAACCATTCCAATTTTCGCTGTCTCTTATACACATCTCCGAGCCCACGAGACT
+
B?BBBFBBCCCCGGGGGGGFFGFHHGFGGHHGHHHHHGGEGGGBFHHBAE?FFGGFEDGHHHHGGFGFGEEEGGHFEFGGGEGHGGGGHGHHGHFFGGBFBFBGHDFHFHHHHHD/CECGHFHHFHHFDGFHHG?DC/@<CFHFFGFFDH
@M02034:409:000000000-BFKT7:1:1104:11807:27086 1:N:0:25
AAAGTCGAGGTGCCTAAAGTGGCAACCCAGACTGTTGGTGGTGTTGGGCTTCCTGA
+
A?AA>BA>A>>AFGGAGFAGBAFGGFCEEEH2FF35F22B22AAAB2A1BA2AAB5
@M02034:409:000000000-BFKT7:1:1104:18944:27108 1:N:0:25
AAAGTCGAGGTGCCTAAAGTGGCAACCCAGACTCCGACGCCGGTTGGTGGTGTAGAGCTTCCTGTAGCCGCATGGCGTTCGTACTTAAATATGGAACTAACCATCCAATTTTCGCTGTCTCTTATACACATCTCCGAGCCCACGAGACTA
+
A@BB>FBBBBBCGGGGGGGFFGFHFGGGEHHFHHHGGGGGEEEAAEGBAEBFFGGGEFHFGHHGGGFDFEEEGGHHEEGGGFHHGHHHHHGHHGGEBGFEFGBFFBGGHHHHHDBDBC>FFHHGHFBHFGG=GGDADDGGGHGGGGGDHG
@M02034:409:000000000-BFKT7:1:1104:16771:27115 1:N:0:25
AAAGTCGAGGTGCCTAAAGTGGCAACCCAGACTTGGCTTCTGGTTGGTGGTGTAGAGCTTCCTGTAGCCGCATGGCGTTCGTACTTAAATATGGAACTAACCATTCCAATTTTCGCTGTCTCTTATACACATCTCCGAGCCCACGAGACT
+
BBBBAFAA@D>>GGGGGGFBFBFHHHHGGHGGHHHGHHHHHFFGHGGEFFEFBEFFGGHHHHHFFFFGFFGGGEFFEBEFF?EGHHHHHFFGBDDDGGHFGHFGHHHGFGHHHHGGFGEGFFHHFEGGFGHHGHHHD@CCCGHGGGCDE<
@M02034:409:000000000-BFKT7:1:1104:16389:27116 1:N:0:25
AAAGTCGAGGTGCCTAAAGTGGCAACCCAGACTTGTATTTTGGTTGGTGGTGTAGAGCTTCCTGTAGCCGCATGGCGTTCGTACTTAAATATGGAACTAACCATTCCAATTTTCGCTGTCTCTTATACACATCTCCGAGCCCACGAGACT
+
AAAAAFAADD>AGGGFGGGAFBFHHHHGGGFFH5BDFGGGHGFGGGFBFFEFGFFFGHHHHGHHGDFHGGGFGAFFEEFGEBFHHHGGHFEEBDFFFGFFHHFGHFHEFGHHHHGGGDEGHGHHFHHFFGHFHHHGD@C@@FGGGFGGD?
@M02034:409:000000000-BFKT7:1:1104:14999:27119 1:N:0:25
AAAGTCGAGGTGCCTAAAGTGGCAACCCAGACTAATAAGACGGTTGGTGGTGTAGAGCTTCCTGTAGCCGCATGGCGTTCGTACTTAAATATGGAACTAACCATTCCAATTTTCGCTGTCTCTTATACACATCTCCGAGCCCACGAGA
+
AAAA3FAAA@>>FGGFFFFBFBFFHHHGGEHCHFDFEFGHAAEBFGGBAEAABEFEGGGHHHHFBEEFGEEEEEFFEBEFEBCFFGHGHGFFBDDFGFEFHHGHFHHHHHHEHHFEEE?BFFHHFHFGFHFB2FGHDCC<CCGF@DCF
@M02034:409:000000000-BFKT7:1:1104:14018:27122 1:N:0:25
AAAGTCGAGGAGCCTAGAGTGGCAACCCAGACTCCG
+
>A?A1BAADD11AC1F1BBBFAFEFCHEF0C0A1AB
@M02034:409:000000000-BFKT7:1:1104:20056:27127 1:N:0:25
AAAGTCGAGGTGCCTAAAGTGGCAACCCAGACTGGTGG
+
ABBBBFBBBBBBGGGGGGGGGGGHHGHGGHHGHAG5FA
@M02034:409:000000000-BFKT7:1:1104:13935:27139 1:N:0:25
AAAGTCGAGGTGCCTAAAGTGGCAACCCAGACTTTTCAGGCGGTTGGTGGTGTAGAGCTTCCTGTAGCCGCATGGCGTTCGTACTTAAATATGGAACTAACCATTCCAATTTTCGCTGTCTCTATACACATCTCCGAGCCCACGAGACTA
+
AABB>FAAD@>>GGGFGFFBEFGGHGHGGEHFHHHHFFGHBEGAEFEBFEAE1BD5FDFGFGGF5@@@BAFEGAA1E1>FE1?GGBGFFEF4BD3D3BDCFGBGHBHHHFHHGHGGDD?BFDHFDDGGHH2@@@FACC?>EGF@CCD<1<
@M02034:409:000000000-BFKT7:1:1104:14530:27152 1:N:0:25
AAAGTCGAGGGGCCTAAAGTGGCAACCCAGACTCCGCCG
+
>1>>>FAAA?11AEFFGFFBABFFHHHGGEHGF1GEF/E
@M02034:409:000000000-BFKT7:1:1104:10955:27160 1:N:0:25
AAAGTCGAGGTGCCTAAAGTGGCAACCCAGACTAAGATGGAGGTTGGTGGTGTAGAGCTTCCTGTAGCCGCATGGCGTTCGTACTTAAATATGGAACTAACCATTCCAATTTTCGCTGTCTCTTATACACATCTCCGAGCCCACGAGACT
+
BBBABFA>>D>AGGGGGGGGDFFFHHHGFHHGHHGHHHHHGHEEGFEEFGAFFFHEHHFHHHHGHFFFHGGGGGHHEEGFGEHHHHFGHGGHGHDDHHHHHFFHHHHGHHHHHH?FGGEGGHHHEGHHHHHHHHHGGCCGCFHGGGGGGF
@M02034:409:000000000-BFKT7:1:1104:16597:27161 1:N:0:25
AAAGTCGAGGTGCCTAAAGTGGCAACCCAGACTAAGCATCATGTTGGTGGTGTAGAGCTTCCTGTAGCCGCATGGCGTTCGTACTTAAATATGGAACTAACCATTCCAATTTTCGCTGTCTCTTATACACATCTCCGAGCCCACGAGAC
+
A?A@>DAADD>AGFGGGGFBFBFGHDHGGFGFGHHHHGGGFHHFGGGAAEEEFFHEFGGHDGHFBADDFEFGGGFFGBEFEBCGHHGHHHFFGFFEGGDGEG3GGGHGHHHGHHGFEEEFFFHHGHHHFFFFGHFFBCC/CEGFCCCDC
@M02034:409:000000000-BFKT7:1:1104:16685:27166 1:N:0:25
AAAGTCGAGGTGCCTAAAGTGGCAACCCAGACTGCT
+
ABCBAFABBBAAGGGGGGGFGFGHHHHGGHHGH33D
@M02034:409:000000000-BFKT7:1:1104:21926:27171 1:N:0:25
AAAGTCGAGGTGCCTAAAGTGGCAACCCAGACTGCCGCGGGTTGGTGGTGTAGAGCTTCCTGTAGCCGCATGGCGTTCGTACTTAAATATGGAACTAACCATTCCAATTTTCGCTGTCTCTTATACACATCTCCGAGCCCACGAGACTAA
+
CCCCCFBCBCBBGGGGGGGGGGGHHHHGGHHGHHGCEFGGGGGF0BF?EFGBB5GFGFHHHFG4GFGGFCEEHCEEFEGEEGHHFHHGFH?BBF3GDEGHBFH3GBHHGHFFCAFDGHFHHGFDBFHHEHHGGHF>CFGGHGCFGD.DG<
@M02034:409:000000000-BFKT7:1:1104:16988:27180 1:N:0:25
AAAGTCGAGGTGCCTAAAGTGGCAACCCAGACTCAGTCTGATGTTGGTGGTGTAGAGCTTCCTGTAGCCGCATGGCGTTCGTACTTAAATATGGAACTAACCATTCCAATTTTCGCTGTCTCTTATACACATCTCCGAGCCCACGAGAC
+
AAAAAFBADD>>FGGGGGFBGFGHHHHGGFHGHHHHGHGHHHHHHHHEFGAAFFFDGHHHHHHHFEGGHGGGGEFGEBFGFBFGHHHGFHHGFFFFGGGFHHBHFHHHHHHFHHGGGGEDHFHHHHHFGFFGFHGHDCCBFEHGFGFG?
@M02034:409:000000000-BFKT7:1:1104:18508:27184 1:N:0:25
AAAGGCGAGGTGCCTAAAGTGGCAACCCAGACTGTGACTTGGGTTGGTGGTGTAGAGCTTCCTGTAGCCGCATGGCGTTCGTACTTAAATATGGAACTAACCATTCCAATTTTCGCTGTCTCTTATACACATCTCCGAGCCCACGAGACT
+
AAA@1>>>>@1>FGFGFGGDFGGHGBBEFCEGHFADFDGHEFCAFEEEFGECB1FFB1BGGGHFBFF@BEE?EGH0EBE?EEFFHHHFGDHHGH111FFGCGGFG2>GGFGHH2EEECEDGGDG>GGGFHEHHG>GE/BB?FCE@@CGGF
@M02034:409:000000000-BFKT7:1:1104:11473:27218 1:N:0:25
AAAGTCGAGGTGCCTAAAGTGGCAACCCAGACTGTTTATCCGGTTGGTGGTGTAGAGCTTCCTGTAGCCGCATGGCGTTCGTACTTAAATATGGAACTAACCATTCCAATTTTCGCTGTCTCTTATACACATCTCCGAGCCCACGAGACT
+
>1>A>D1>1>>>1BGGFGGG11FGCGHGCH0FGHHHGHHFGEEEE/AEF/ABFFHDFGHG1BGGHHHFFGGEGEHFGEGEEGGHEGBFHHGHHH1FFH1FFGG1FFHHHHHHHH/EE<EFFHGHDGHHGFHGHHFFB/B@BFGEG<<</G
@M02034:409:000000000-BFKT7:1:1104:18128:27220 1:N:0:25
AAAGTCGAGGTGCCTAAAGTGGCAACCCAGACTTGGGGGAGTGTTGGCGGTGTAGAGCTTCCTGTAGCCGCATGGCGTTCGTACTTAAATATGGAACTAACCATTCCAATTTTCGCTGTCTCTTATACACATCTCCGAGCCCACGAGAC
+
A?AA>DAAD?>>GGGGFFF6EDFFFFBEFEHFHGHHGGGGEBEBDFFBAEAE?FFEEFFGFGHFBFFBB?EEGGFFE?EFE?ECGHFFFFFFBEDBBF3CBB3GF?FDFHHHHFB??B?FGBGFFHFGFGBFCGFD?/@>CFCF<@CD<
@M02034:409:000000000-BFKT7:1:1104:16034:27231 1:N:0:25
AAAGTCGAGGTGCCTAAAGTGGCAACCCAGACTCATCCGGGGGTTGGTGGTGTAGAGCTTCCTGTAGCCGCATGGCGTTCGTACTTAAATATGGAACTAACCATTCCAATTTTCGCTGTCTCTTATACACATCTCCGAGCCCACGAGAC
+
AAAA>BAA@?>>FGFGGGFFDDFFHHGGGAHAGBGHHHBEGCCA>>EB?EBE?@FDEBBFFGGBB@BBB?>EEFEBE?EFF?2FGFGFFGFBBB22BFDB?B2GH?>DGGGHHHBCDA????GFFHHHFGFGHHF1>><@@ECECCCFA
@M02034:409:000000000-BFKT7:1:1104:9485:27238 1:N:0:25
AAAGTCGAGGTGCCTAAAGTGGCAACCCAGACTTTTTGGTGTTAAATGTCTTCCGGTGG
+
>>AAAF?ADB>AFGFGGGGGF4FGBFGA2A2A355D3EE22AA555A555DDF5B0A0B
@M02034:409:000000000-BFKT7:1:1104:14324:27248 1:N:0:25
AAAGTCGAGGTGCCTAAAGTGGCAACCCAGACTCATGGGACGGTTGGGGGT
+
AAAA>FAADD>>GGGGGGG6FBFFHHHGFDHFG3AF53AFGGABBEAA00A
@M02034:409:000000000-BFKT7:1:1104:9522:27263 1:N:0:25
AAAGTCGAGGTGCCTAAAGTGGCAACCCAGACTTAGTATGATGTTGGTGGTGTAGAGCTTCCTGTAGCCGCATGGCGTTCGTACTTAAATATGGAACTAACCATTCCAATTTTCGCTGTCTCTTATACACATCTCCGAGCCCACGAGACT
+
BCBCCFCCCCBCGGGGGGGGGGGHHHHGGHHGHHHHFGGHDGHHHHHEFEEGHGHFFFHHHHHHHFHGFFEEEFHEEFGGFFFHHHHHHHHHGH@3FGFGFFFFHFGEGGHHHHGFGGGGHFFHEHFGFGFFFFFFD?DFGGHGFGGGGH
@M02034:409:000000000-BFKT7:1:1104:21904:27279 1:N:0:25
AAAGTCGAGGTGCCTAAAGTGGCAACCCAGACTTATACGCCTGTTGGTGGTGTAGAGCTTCCTGTAGCCGCATGGCGTTCGTACTTAAATATGGAACTAACCATTCCAATTTTCGCTGTCTCTTATACACATCTCCGAGCCCACGAGACT
+
AABABF>ADBBAGGGGGGGGGGGHHHHFGGHGHHHFHHHGGHFDGHEFGGEFHFDGHFHHHHHGGHHEHDEFGGHHE1EFEGHGHHGFHHBGHGFFBG3FGFFHFHGHFHHFHFEDFFGGHFHHHHHHGHFHHHFFFFG@DEGGG?GGFH
@M02034:409:000000000-BFKT7:1:1104:17613:27319 1:N:0:25
AAAGTCGAGGTGCCTAAAGTGGCAACCCAGACTAAGCAGACGGTTGGTGGTGTAGAGCTTCCTGTAGCCGCATGGCGTTCGTACTTAAATATGGAACTAACCATTCCAATTTTCGCTGTCTCTTATACACATCTCCGAGCCCACGAGAC
+
AAA?AFAA@D>>EFGFGGGBF4FGHHHGGGGFHHHGFFFHHFGEFGGBFE1ABDFEGFHHFGHFBEGGHEEFGEFFE?EFE?GHHHHGHHHGFFFHBGHHHFFHBHFHGGHHHHGGGGEHHFHHFHHHGFGFHHHHABC/BFHGCDCDA
@M02034:409:000000000-BFKT7:1:1104:15689:27333 1:N:0:25
AAAGTCGAGGTGCCTAAAGTGGCAACCCAGACTAAGACGCATGTTGGTGGTGTAGAGCTTCCTGTAGCCGCATGGCGTTCGTACTTAAATATGGAACTAACCATTCCAATTTTCGCTGTCTCTTATACACATCTCCGAGCCCACGAGAC
+
>AAA3BAAD@2>GFGDGGFBBBFFFG4EDAEFGEGFHGAAE2ADDFEAAAAABEDBEFFGHHFBBFAABEEFGGEBE1>?E>??FFGDHGGFBBBEGGFC?FGGDGHFFHGGFGE/E??BBBGHFFGBDFG2GFHD<@CB/FFFCFCAC
@M02034:409:000000000-BFKT7:1:1104:11657:27340 1:N:0:25
AAAGTCGAGGTGCCTAAAGTGGCAACCCAGACTCTTAAGACTGTTGGTGGTGTAGAGCTTCCTGTAGCCGCATGGCGTTCGTACTTAAATATGGAACTAACCATTCCAATTTTCGCTGTCTCTTATACACATCTCCGAGCCCACGAGACT
+
A1AAAFAADDAAFGGGGGGF1FFHHHHGGHHGHHHGHHHHHHHHHFGEFFFFGFHDGGGHHFHGDGGGHGGEGGHFEEEFE/BGGHHFHHFHGFDGHHFHHHEHHHHGHHHHGGGFGEEFGFGHBGHFFGFFHFHFGC@BC/FFCGCGGH
@M02034:409:000000000-BFKT7:1:1104:18614:27343 1:N:0:25
AAAGTCGAGGTGCCTAAAGTGGCAACCCAGACTATTGAGCCGGTTGGTGGTGTAGAGCTTCCTGTAGCCGCATGGCGTTCGTACTTAAATATGGAACTAACCATTCCAATTTTCGCTGTCTCTTATACACATCTCCGAGCCCACGAGACT
+
A?ABAFB3D2AAGGGA4BBEFGFHHHHGGHGFHHHHGEGHGEGA2EEEEGEFFGGHD5GB5FGGF5FFFEG?E?FF/EEGGGFGGFHGFFFFFF?3BGBB3B3BFBFDHHHHHFEEEGDHHFHHHHD3BGFGFF@@D>BCGE/F@CFGGG
@M02034:409:000000000-BFKT7:1:1104:9682:27361 1:N:0:25
AAAGTCGAGGTGCCTAAAGTGGCAACCCAGACTCCTCTGCCTGTTGGTGGTGTAGAGCTTCCTGTAGCCGCATGGCGTTCGTACTTAAATATGGAACTAACCATTCCAATTTTCGCTGTCTCTTATACACATCTCCG
+
CCCCCFCCCBBCGGGGGGGGGGGHHHHGGHHGHHHHHHFHFFGHHHGFGGEGHHHEHFHHGGHHGHHHHGGCGAGF@EGGEEFGFGGHFHGHHHEFHHFFBFBFGEFFGGHHHHGGGGEHGHHH4GFHEGFFHFH2A
@M02034:409:000000000-BFKT7:1:1104:16361:27382 1:N:0:25
AAAGTCGAGGTGCCTAAAGTGGCAACCCAGACTACGACTACTGTTGGTGGTGTAGAGCTTCCTGTAGCCGCATGGCGTTCGTACTTAAATATGGAACTAACCATTCCAATTTTCGCTGTCTCTTATACACATCTCCGAGCCCACGAGACT
+
AABA>FABD@>>GGGFGGGBFFGHHHHGGGHGHHGFG2EAG5GEGHHAFFEFGHHGHGHHHHFGBEFGHGGGGGGHGBEGGEGHHHHHGHHHGHHFFHGFFHFHHFHHHHHHHHGGGGFFHHHHGHHHFHFBGHHHD@DFFGHGFGGGC?
@M02034:409:000000000-BFKT7:1:1104:12281:27389 1:N:0:25
AAAGTCGAGGTGCCTAAAGTGGCAACCCAGACTTTTCTGTTTGTTGGTGGTGTAGAGCTTCCTGTAGCCGCATGGCGTTCGTACTTAAATATGGAACTAACCATTCCAATTTTCGCTGTCTCTTATACACATCTCCGAGCCCACGAGACT
+
CCCCCFBCCCBCGGGGGGGGGGGHHHHGGHHGH55D55D5DFHGHHHEFFFGHHHHHHHHHHHHHHGHHGGGGGHHGEGGGGHHHHHFHHHHHHEFFHHGHHGHHHHHHHHHHHGGGGFGHFHHHHGHHHGHHHGHGCGDGGHGCGGGGG
@M02034:409:000000000-BFKT7:1:1104:20038:27392 1:N:0:25
AAAGTCGAGGTGCCTAAAGTGGCAACCCAGACTGATAATTAGGTTGGTGGTGTAGAGCTTCCTGTAGCCGCATGGCGTTCGTACTTAAATATGGAACTAACCATTCCAATTTTCGCTGTCTCTTATACACATCTCCGAGCCCACGAGACT
+
BBCBBFCCCCABGGGGGGGGGGGHGGGFGHHGGFGHH5DAAFGHGHGFFGEFHHHGHHHHHHHHHHHHHGGGEGHEFEGGGGFHHHHFHHHHHHFHGHHHHHHHHHHHHHHHHHGGGGFHHHHHHHHHFHHGHHGHGCFGGGHGGCDFGF
@M02034:409:000000000-BFKT7:1:1104:11555:27406 1:N:0:25
AAAGTCGAGGTGCCTAAAGTGGCAACCCAGACTCTGTGGGTTGTTGGTGGTGTAGAGCTTCCTGTAGCCGCATGGCGTTCGTACTTAAATATGGAACTAACCATTCCAATTTTCGCTGTCTCTTATACACATCTCCGAGCCCACGAGACT
+
AAA?AB>>3>>>BGGGGGGFBFFBGHHGGGGGHHHHHHHAEGGEGCHEGFEFGHH5FHHHHHHGFGHHHGCGGFHHGEGFEBBGHG@BDGGHHHDHGHHFHHGHHGHFHHHHHGGGGGGHHGHHHHGHGHGEGGFBGGG/BFHGGGGGGG
@M02034:409:000000000-BFKT7:1:1104:9374:27417 1:N:0:25
AAAGTCGAGGTGCCTAAAGTGGCAACCCAGACTCATCCTAATGTTGGTGGTGTAGAGCTTCCTGTAGCCGCATGGCGTTCGTACTTAAATATGGAACTAACCATTCAATTTTCGCTGTCTCTTATACACATCTCCGAGCCCACGAGACTA
+
AAAABFABBBAAGGGGGGGGGGGFFHFFGHHFHHHHHGHG5FHHHHHEFGEGHFHEGHHHHHHHFGGFGEFEEGHHGEGFFEFGGHFGFHFFGFDBFHFGGHFFHGHEGHHHFGEFGEGHHHHFGGFGHGGHHHHGGGGDGHGGGCGDF<
@M02034:409:000000000-BFKT7:1:1104:22129:27440 1:N:0:25
AAAGTCGAGGTGCCTAAAGTGGCAACCCAGACT
+
>1>>A@>AAD1AFGGGGGGG1AFBEFEA0F0AF
@M02034:409:000000000-BFKT7:1:1104:16748:27451 1:N:0:25
AAAGTCGAGGTGCCTAAAGTGGCAACCCAGACTCGTAGGAGTGTTGGGGGTGTAGAGCTTCCTGTAGCCGCATGGCGTTCGTACTTAAATATGGAACTAACCATTCCAATTTTCGCTGTCTCTTATACACATCCCGAGCCCACGAGACTA
+
AAAA3BAADD>>GGGGFGFAFFGHHHHGGHHGHFFEDE23FBFGHHG2A0EAAFG5@5FGDHBHB@GFFGGGGDA1E>>FFEFGEGHHFGH4B?33GEGG3F3GB4FGHHHHHHGGGDCGHFGFDGHGFFGFGFGAA@AFGHGCDCGC1F
@M02034:409:000000000-BFKT7:1:1104:22669:27461 1:N:0:25
AAAGTCGAGGTGCCTAAAGTGGCAACCCAGACTGGGGTTGGGGTTGGTGGTGTAGAGCTTCCTGTAGCCGCATGGCGTTCGTACTTAAATATGGAACTAACCATTCCAATTTTCGCTGTCTCTTATACACATCTCCGAGCCCACGAGACT
+
BABBBFCBCCAAGGGGGGGGGGGHHFHGGHHFHHHHGBEEGGGEEGGGGGFGGFHFGHHHGHHGGFGFGEEEGGHHGEGGFGHHHHGFHHFHGHFFFHFFFGBGHGGHHHHHHHGDGFEGHGHHHHHHFHFHHGDFE@GADGGGD@FDFH
@M02034:409:000000000-BFKT7:1:1104:14689:27471 1:N:0:25
AAAGTCGAGGTGCCTAAAGTGGCAACCCAGACTAAGAATGAGGATGGGGGTGCAGA
+
ABBAAFABB@>>FGGGFGFBFFFHHHHGGFH2FAFBABFE3D333B2A2AE013B5
@M02034:409:000000000-BFKT7:1:1104:12472:27497 1:N:0:25
AAAGTCGAGGTGCCTAAAGTGGCAACCCAGACTAATAAGAAGGTTGGTGGTGTAGAGCTTCCTGTAGCCGCATGGCGTTCGTACTTAAATATGGAACTAACCATTCCAATTTTCGCTGTCTTTATACACATCTCCGAGCCCACGAGACTA
+
BBBBAFBBBBAAFGGGGGGGFFGHHHHGGFHGHHHHHHHGDFGGFAEEFGGBGFHGDFHHFGFHFHHHHGGGGEGGGEGFEEGHHHFDGHGFGHGGHHHHHHFHFHHGHHHHHHFGGGGHHFHHHHHHHGHGHHHGGGG@GHECCGGGGH
@M02034:409:000000000-BFKT7:1:1104:18245:27523 1:N:0:25
AAAGTCGAGGTGCCTAAAGTGGCAACCCAGACTAAGAAGCATGTTGGTGGTGTAGAGCTTCCTGTAGCCGCATGGCGTTCGTACTTAAATATGGAACTAACCATTCCAATTTTCGCTGTCTCTTATACACATCTCCGAGCCCACGAGA
+
CCCBBFBADD>>FGGGFGGAFDFHHHHEFCGGGHGGGFGHADGHFFCABEFAFBGAEDGGFHFHGADGHGG0BEC?E>>FF?2GGHFGFFFGGE3DF3GHHFBGFGGB?GHHHFEFGEEDG4FFBHHBFCH2GHHGD/</BCGE?@?D
@M02034:409:000000000-BFKT7:1:1104:18779:27526 1:N:0:25
AAAGTCGAGGTGCCTAAAGTGGCAACCCAGACTCAGATGAAGGTTGGTGGTGTAGAGCTTCCTGTAGCCGCATGGCGTTCGTACTTAAATATGGAACTAACCATTCCAATTTTCGCTGTCTCTTATACACATCTCCGAGCCCACGAGACT
+
BBBBBFBABBABGGGFGGGGEGGHHHHGGGHGHHHHHHHDHHHHHFGGGGEFHHHGHHHHHHHHHHHHHGGGGGHHGEGGGFHHHHGHHHHHHHGHHHHHHHHHHHHHHHHHHHGGGGEHHHHHHHHHGHHHHHHHFFGGGGHGGGGGGH
@M02034:409:000000000-BFKT7:1:1104:9450:27537 1:N:0:25
AAAGTCGAGGTGCCTAAAGTGGCAACCCAGACTGAGGGTGCGGTTGGTGGTGTAGAGCTTCCTGTAGCCGCATGGCGTTCGTACTTAAATATGGAACTAACCATTCCAATTTTCGCTGTCTCTTATACACATCTCCGAGCCCACGGGACT
+
>>AAAF?ABBAAGGGGGGGGG4FAGGGEFDA2GG3BAA2B2AEEE00BFEEFG3G5FGDFFGHHEGFHGDG?EEGFGEGGF?2FGFFFHHGHHE33GC3FF0DHFFHFFF?GD4/?E?/B3?BF3BB3FGD2@2F2?/<A@FCE@/-><<
@M02034:409:000000000-BFKT7:1:1104:12891:27556 1:N:0:25
AAAGTCGAGGTGCCTAAAGTGGCAACCCAGACTTGGCTTATTGTTGGTGGTGTAGAGCTTCCTGTAGCCGCATGGCGTTCGTACTTAAATATGGAACTAACCACTCCAATTTTCGCTGTCTCTTATACACATCTCCGAGCCCACGAGACT
+
BBBBAFBCCCAAGGGGGGGGGGGHHHHGGHHGHHHFHHHHHHHGHHHEEEBFFFGFFDGHHHHGGFGGGEGGGGHHEEFGFEFEHHHFHHHHGHEFGHFHGEDFGGFGHHHHHHGGGGEFHHHHHHGHGHEHHHGBFGCBDGGGGGGFGH
@M02034:409:000000000-BFKT7:1:1104:11947:27580 1:N:0:25
AAAGTCGAGGTGCCTAAAGTGGCAACCCAGACTAGGATTGGGGTTGGTGGTGTAGAGCTTCCTGTAGCCGCATGGCGTTCGTACTTAAATATGGAACTAACCATTCCAATTTTCGCTGTCTCTTATACACATCTCCGAGCCCACGAGACT
+
BACCBFBCCCCCGGGGGGGGGGGHHHGGGHHGHFHG3F5FG2EBFGGEFEAFFGHHGFHHHHHGGGGGGEFEFGHFGGGGGGHHGHGFGHHHGHGFFGGHHFFGHHHHHHHHHHGGGEEGHHGHBGFGFHGHEGFFFFCCFGHGGGGGGG
@M02034:409:000000000-BFKT7:1:1104:19322:27582 1:N:0:25
AAAGTCGAGGTGCCTAAAGTGGCAACCCAGACT
+
CCCBCFCCCCCCGGGGGGGGGGGHHHHGGHHGC
@M02034:409:000000000-BFKT7:1:1104:19311:27602 1:N:0:25
AAAGTCGAGGTGCCTAAAGTGGCAACCCAGACTCCGCCTCCTGTTGGTGGTGTAGAGCTTCCTGTAGCCGCATGGCGTTCGTACTTAAATATGGAACTAACCATTCCAATTTTCGCTGTCTCTTATACACATCTCCGAGCCCACGAGACT
+
AAA3AFBBBBAAGGGGCGGGGGGCHDHGGGGCGGBFGC?F2FCGFGEEFEEFEBGHHHHFHHHHHHFHFGCEFGHFGEFGGG2GEF@GBGFHGBF3EGGGHF3FFGFF4GFGHFFDGGGHHGEHHHFD32FGGHHDE/CBCFC/</>?DG
@M02034:409:000000000-BFKT7:1:1104:15327:27604 1:N:0:25
AAAGTCGAGGTGCCTAAAGTGGCAACCCAGACTAATATTGGGGTTGGTGGTGTAGAGCTTCCTGTAGCCGCATGGCGTTCGTACTTAAATATGGAACTAACCATTCCAATTTTCGCTGTCTCTTATACACATCTCCGAGCCCACGAGAC
+
ABC@AFAADD>>FGGGGGGBFDFHHHHGGHHGHHG5BGDHHGGAEEGEFGEABFFGDFGHHHHH5FGHFGGEGEEFFBECE?FGGHHFHHHHFFBGGHGHHHGHFHHHHHHFHHGGGE<GHFHHFHFDFFFFGFHHDFC/CGGGCGGDE
@M02034:409:000000000-BFKT7:1:1104:14711:27605 1:N:0:25
AAAGTCGAGGTGCCTAAAGTGGCAACCCAGACTTTTTTTCGGGTTGGTGGTGTAGAGCTTCCTGTAGCCGCATGGCGTTCGTA
+
BAA?AF?>>@2>B4FBGGFB54ABFGHAEFGCEGH5FE23E?1BFE?AFE1ABADDFB3FFFH@5@5@FFEE?>CB@?>??1B
@M02034:409:000000000-BFKT7:1:1104:17812:27609 1:N:0:25
AAAGTCGAGGTGCCTAAAGTGGCAACCCAGACTTTTGATGGTGTAGGGGGTGCAGT
+
AAAAAFABD@>AGGGDGGGABDFHGHGGGD2AA55A52D53BGF3D3A20E013D5
@M02034:409:000000000-BFKT7:1:1104:10408:27614 1:N:0:25
AAAGTCGAGGTGCCTAAAGTTGCAACCCAGACTATTAAGAAGGTTGGTGGTGTAGAGCTTCCTGTAGCCGCATGGCGTTCGTACTTAAATATGGAACTAACCATTCCAATTTTCGCTGTCTCTTATACACATCTCCGAGCCCACGAGACT
+
>AA1AD1>>>>>1FGGGGGG3AF1FCA0AGHAGFGGHHHFHFFFF0ABE//BFFG2BFHHH1FBGGHHHG/EEEGFEE@BEB>G/BBBBFBEG1EDGFG1BFGFGGHFHHHHHHEGFGGHHGHHFHGGFHGFGHGFGGCCCEGECGGCAG
@M02034:409:000000000-BFKT7:1:1104:10415:27631 1:N:0:25
AAAGTCGAGGTGCCTAAAGTGGCAACCCAGACTATTAAGAAGGTTGGTGGTGTAGAGCTTCCTGTAGCCGCATGGCGTTCTTACTTAAATATGGAACT
+
>3AA>BA>A2>>GBFBBBEB5FAGHCFEFHHAGEGFF5FD5BB3BBA2AAB1ABDAA5B35B5BB5D5AAA>B?B10B>E144@BBEDBBBEFHF3@B
@M02034:409:000000000-BFKT7:1:1104:21609:27651 1:N:0:25
AAAGCCGAGGTGCCTAAAGTGGCAACCCAGACTAAGAATGATGTTGGTGGTGTAGAGCTTCCTGTAGCCGCATGGCGTTCGTACTTAAATATGGAACTAACCATTCCAATTTTCGCTGTCTCTTATACACATCTCCGAGCCCACGAGACT
+
AABB3CDBBDAAGGGGGGGFGGGHHFHGGHHGHHHHHHGHHHHHHHHGGGEFGFHFHHHHHHHHHGHHHGEEGGHGEEGFFEHHHHHFHHHHGHFFHHHFGHHHHHHHHHHHHHGGGGFHHHHHHHHHFGHHHHHFGCFCGGHGGGGGGH
@M02034:409:000000000-BFKT7:1:1104:15705:27670 1:N:0:25
AAAGTCGAGGTGCCTAAAGTGGCAACCCAGACTTCTCCTAGGGTTGGTGGTGTAGAGCTTCCTGTAGCCGCATGGCGTTCGTACTTAAATATGGAACTAACCATTCCAATTTTCGCTGCCTCTTATACACATCTCCGAGCCCACGAGA
+
AAAAAFAADD2>FGBAGGFBFFFHHHHGGGHAGFHGFHFAFCGABEE2B1AAAAFAADFFFHBGAADGHGGCGAA?E?/?BBFGAGFGEF@@BEDGGBGFCG3FF4FFHFGFEF/??E/B33FD3?GBDBG2FGFGA?@B@FFFCCCD
@M02034:409:000000000-BFKT7:1:1104:19411:27675 1:N:0:25
AAAGTCGAGGTGCCTAAAGTGGCAACCCAGACTAATCTGATGGTTGGTGGTGTAGAGCTTCCTGTAGCCGCATGGCGTTCGTACTTAAATATGGAACTAACCATTCCAATTTTCGCTGTCTCTTATACACATCTCCGAGCCCACGAGACT
+
ABBBAFAABDAAFFGF4GGFFGGGHHHGGHHFGFF53GD5ADFADEFAAEFFHGHHFFHHHFFEEAGFHEAEEGHHEFEFGGHHEHGHBFHFGGEFCGFG3FGGHGFGHHHHHFEEDEEGGFHHFFHFF2DFHGBFD/C>CFGFGGCDFH
@M02034:409:000000000-BFKT7:1:1104:12890:27708 1:N:0:25
AAAGTCGAGGTGCCTAAAGTGGCAACCCAGACTCGGATTGGGGTTGGTGGTGTAGAGCTTCCTGTAGCCGCATGGCGTTCGTACTTAAATATGGAACTAACCATTCCAATTTTCGCTGTCTCTTATACACATCTCCGAGCCCACGAGACT
+
AAABAFBBBBABGGGGGGGGGGGHHGHGGHHGHHAEEBEGHHGEFGGAEEAFBFHFFFHHGHHFBDFEFEFEGGHHEEGGGFHHGHGGGHHHHHBDBGFFFGBFHGFFHHHHHHFEGDFBHHHHGHFGFHEHHHGHGGGGGGHGGGGGGH
@M02034:409:000000000-BFKT7:1:1104:13277:27724 1:N:0:25
AAAGTCGAGGGTGCCTAAAGTGGCAACCCAGACTGGGGGGGCGGTTGGTGGTGTAGAGCTTCCTGTAGCCGCATGGCGTTCGTACTTAAATATGGAACTAACCATTCCAATTTTCGCTGTCTCTTATACACATCTCCGAGCCCACGAGAC
+
ABBBBFBBBBB>AEAFGGFGFGFCHHHHGGHHGHHCGGGGGGGGGGGGGGDA;EFFFFFFFFFFFBFFFF;9;AAF??ABEAAFEEFBB/BFFFF/BFFFBB9BFFFFF9;FFFFBFFFFFFFFFFFFFFFFFFFFFFBBB?EFFBBBF9
@M02034:409:000000000-BFKT7:1:1104:10337:27734 1:N:0:25
ACAGTCGAGGTGCCTAAAGTTGCAACCCAGACTTGTGGGC
+
>1>>>F>>1>>>FGGGGGGG3BF1DGHFF0BFCFDDA00A
@M02034:409:000000000-BFKT7:1:1104:16825:27749 1:N:0:25
AAAGTCGAGGTGCCTAAAGTGGCAACCCAGACTCAGGGGACTGTTGGTGGTGTAGAGCTTCCTGTAGCCGCATGGCGTTCGTACTTAAATATGGAACTAACCATTCCAATTTTCGCTGTCTCTTATACACATCTCCGAGCCCACGAGAC
+
A3A@AFAA>@>>BFGFGGFBFDFFHHHFFDGGHHHHGHGFGFHHFGHGGGABAEF5GHGHHHHGA5DFGEGGGEFCE?>AEBEGGHHHFHGGBGBBHBDFGHGHEHHHHFHGHHGGGGEFGGHGHHHHHHHGCGHHDDCC?FHGCCGGA
@M02034:409:000000000-BFKT7:1:1104:12631:27756 1:N:0:25
AAAGTCGAGGTGCCTAAAGTGGCAACCCAGACTGCGATTACGGTTGGTGGTGTAGAGCTTCCTGTAGCCGCATGGCGTTCGTACTTAAATATGGAACTAACCATTCCAATTTTCGCTGTCTCTTATACACATCTCCG
+
>A>A>@1>>>>>1BABGGGCBA0A1BBAA0AF1FGEEAAABBEBAAEBBAABAFA2FDBFF1BBBFF2BB?CE?FFEEFGGG0??BFFGHHHHGB1FGBBB0GB>B2FEFEHHGE?EE?<FBFFBFDF>C1F1FBDG
@M02034:409:000000000-BFKT7:1:1104:19731:27822 1:N:0:25
AAAGTCGAGGTGCCTAAAGTGGCAACCCAGACTTTTTGTGGTGTTGGTGGTGTAGAGCTTCCTGTAGCCGCATGGCGTTCGTACTTAAATATGGAACTAACCATTCCAATTTTCGCTGTCTCTTATACACATCTCCGAGCCCACGAGACT
+
A@BBAFBBBBBAGGGGGGGFGGGCGHFGGHHFHGHGHGGHFGGEEGHGFEEFGFH5FFGHGEHGGGGFFE>EEGHHEEFAEEGGHGGGHHFFGH33FGFFFGBHHGGFFHHHHHFFGGEDHFHHHHD3?GBGGHGFC/>>>/FFDDCGFD
@M02034:409:000000000-BFKT7:1:1104:17384:27873 1:N:0:25
AAAGTCAAGGTGCCTAAAGTGGCAACCCAGACTAAGAAGAAGGTTGGTGGTGTAGAGCTTCCTGTAGCCGCATGGCGTTCGTACTTAAATATGGAACTAACCATTCCAATTTTCGCTGTCTCTTATACACATCTCCGAGCCCACGAGAC
+
ABBBAF5BDB4@GGGGGGFBGFGHHHHGGHGFHHHHHHHHHHHFFGGEFGEFFFGFGGGHHHHHFFHGHEGGGFGGE?EFEBGHHHHHHHHFFFFFGFGFHHFHFHGFHHHFHHGGFGEGHDGHHHHHFHFGFHHHDCC>@EGGGGCGD
@M02034:409:000000000-BFKT7:1:1104:21882:27884 1:N:0:25
AAAGTCGAGGTGCCTAAAGTGGCAACCCAGACTCAGGCGCCGGTTGGTGGTGTAGAGCTTCCTGTAGCCGCATGGCGTTCGTACTTAAATATGGAACTAACCATTCCAATTTTCGCTGTCTCTTATACACATCTCCGAGCCCACGAGACT
+
CCCCCFCBBCBCGGGGGGGGGGGHHHHGGHHGHGHH3F22AEGEEGGGGGFFHHHGGHHHHHHHHHHHHGGGGGHHGEGGGGHHHHHHHHDHGHDFGHHGHHHHHHHHHHHHHHGGGGGHHGHHGHHHFHHHHHGHGCGCGGHGGGGGGG
@M02034:409:000000000-BFKT7:1:1104:14068:27896 1:N:0:25
AAAGTCGAGGTGCCTAAAGTGGCAACCCAGACTA
+
AAAA>DAAD@>>FGGFGGGADFFFFGHGGFHFHH
@M02034:409:000000000-BFKT7:1:1104:15198:27909 1:N:0:25
AAAGTCGAGGTGCCTAAAGTGGCAACCCAGACTGGTAATGCTGTTGGTGGTGTAGAGCTTCCTGTAGCCGCATGGCGTTCGTACTTAAATATGGAACTAACCATTCCAATTTTCGCTGTCTCTTATACACATCTCCGAGCCCACGAGAC
+
A>AA>DAADD>>FGGGFGFBFBFFFGGGGDHFHFGBDFGGHGHDGGHBAAAABDFEFFBGFHHBBFEDFEEEFEFGE?>FE?FGHHGFHGHDBFBDGGDGGHHHHHHFHHHHHHEEEE?BBBHGHHFGFHFFFFGGBC@><CGFCCCGE
@M02034:409:000000000-BFKT7:1:1104:20261:27922 1:N:0:25
AAAGTCGAGGTGCCTAAAGTGGCAACCCAGACTGTGAGGTCGGTTGGTGGTGTAGAGCTTCCTGTAGCCGCATGGCGTTCGTACTTAAATATGGAACTAACCATTCCAATTTTCGCTGTCTCTTATACACATCTCCGAGCCCACGAGACT
+
AAAAAFAA@A>AGFFG1FGGGGGHHGHECHHGF11DDDBB0/AAEEGEE?AFGHHFGGHHFFHGHHHFHEEEGGGHFEEFEEGHHHHHGHFHHHFBEGHHGHFGHHFHGFHHHHGGGGGHHGHHHHHBGHEHHHHGE/C/@FGGCCGGGH
@M02034:409:000000000-BFKT7:1:1104:18113:27991 1:N:0:25
AAAGTCGAGGTGCCTAAAGTGGCAACCCAGACTGTTAGGCGGGTTGGTGGTGTAGAGCTTCCTGTAGCCGCATGGCGTTCGTACTTAAATATGGAACTAACCATTCCAATTTTCGCTGTCTCTTATGCACATCTCCGAGCCCACGAGACT
+
AAB3AF?A??2>BFGGFGFBF4EFHHHGFDEFFGBBAGA3ECCEFEGEFDBFFDD5FGGHHHHE3BDFHEEEEEFFE?E/?????GFHFHF?BFBFFGFGHHHHFHHGGFGFHHGGGGBGHEHGDGD<@FF?<FGG<>@<AAGA@C@D<<
@M02034:409:000000000-BFKT7:1:1104:17746:27997 1:N:0:25
AAAGTCGAGGTGCCTAAAGTGGCAACCCAGACTTAGAATAATGTTGGTGGTGTAGAGCTTCCTGTAGCCGCATGGCGTTCGTACTTAAATATGGAACTAACCATTCCAATTTTCGCTGTCTCTTATACACATCTCCGAGCCCACGAGA
+
ABBBAFAAD>>AGBFEGGFBFBEGHHCAFEHEH5GGFGGGHHFBBGFAAEBFFFFFG53FHHHG55A5BEGEGGFHG>ECEBFGHFFFDG@BFFB3BCBG3E3F3F4?FGGHFHEF?E??GDFG4FBBFG3F2GGGD@B<@/FC@@CF
@M02034:409:000000000-BFKT7:1:1104:14715:28049 1:N:0:25
AAAGTCGAGGTGCCTAAAGTGGCAACCCAGACTGATACGCGGGTTGGTGGTGTAGAGCTTCCTGTAGCCGCATGGCGTTCGTACTTAAATATGGAACTAACCATTCCAATTTTCGCTGTCTCTTATACACATCTCCGAGCCCACGAGAC
+
AAAA>BAAD@>>BFEDFFDABDFGFFFEGCGAGHHDBDFAE?EAFEG1AE1?B@EDFDBGFGH@BBFBFEECEEFBE?>F??FGGHFFFDGGBEDFEGFFFEDGFHFDGGHHBHB<???@DDGH2DD@DFF=GFDG?@<-><<.<@CDC
@M02034:409:000000000-BFKT7:1:1104:10004:28074 1:N:0:25
AAAGTCGAGGTGCCTAAAGTGGCAACCCAGACTGGGTCGCGTGTTGGT
+
>>>AADAADDAABGGFFGGG1BB0BFG?EFF0GGFAGGEA/EEEF/AA
@M02034:409:000000000-BFKT7:1:1104:10576:28092 1:N:0:25
AAAGTCGAGGTGCCTAAAGTGGCAACCCAGAATCCTGTTGGGGTTGGTGGT
+
AAA1AD>ADD>AFGGGG1GGGB00FHFEGHA01GG1BBBFCECEAEC/A/B
@M02034:409:000000000-BFKT7:1:1104:18723:28103 1:N:0:25
AAAGTCGAGGTGCCTAAAGTGGCAACCCAGACTTGGGGTTGGGTTGGTGGTGTAGAGCTTCCTGTAGCCGCATGGCGTTCGTACTTAAATATGGAACTAACCATTCCAATTTTCGCTGTCTCTTATACACATCTCCGAGCCCACGAGACT
+
AABBAFAABCCCGGGGGGGGFGGGHHHGGHHGGHHHHGEEGGGEFGGBAEBFFFHGGFGHHHHEBGGGGEEEGGGFEEGGFEGHHHHGHHHHGHFDEFFFFFFGHHGHHHHHHFEEFDBBGFGHFHGHFHGHFGFF?>?<CFGGGGGGFF
@M02034:409:000000000-BFKT7:1:1104:18836:28123 1:N:0:25
AAAGTCGAGGTGCCTAAAGTGGCAACCCAGACTGATGAGCCGGTTGGTGGTGTAGAGCTTCCTGTAGCCGCATGGCGTTCGTACTTAAATATGGAACTAACCATTCCAATTTTCGCTGTCTCTTATACACATCTCCGAGCCCACGAGAC
+
AB?ABFBBDBAAFGGGGGGFGDFCGHHGGGHGH3FB5D3ABEEGEEEGGGGFHHHGHHHHHHHHHHHHHGGGGGHHGGGGGGBGHHHFGHHHHHBDGHHHHHGHHHGHHHHHHHGGGGGHHHHHFHFHFHFHHHHHGCCFGGHGGGGGG
@M02034:409:000000000-BFKT7:1:1104:13174:28128 1:N:0:25
AAAGTCGAGGTGCCTAAAGTGGCAACCCAGACTTAGTGTGCGGTTGGTGGTGTAGAGCTTCCTGTAGCCGCATGGCGTTCGTACTTAAATATGGAACTAACCATTCCAATTTTCGCTGTCTCTTATACACATCTCCGAGCCCACGAGACT
+
BBBCBFBBCCBBGGGGGGGGGGGHHHHGGHHGHHHHBGFFGGGEFGGEEEBFGHHGGGHHHHHGGGGGGEEFGGHGEEGGGFGHGHHHHHHHHHFBGHHHHHEGHFHHHHHHHHGGGGFGHHHHGHFHGHGHFGFFFCDGGGGGGGGGGH
@M02034:409:000000000-BFKT7:1:1104:19173:28157 1:N:0:25
AAAGTCGAGGTGCCTAAAGTGGCAACCCAGACTCAGTATAGTGTTGGTGGTGTAGAGCTTCCTGTAGCCGCATGGCGTTCGTACTTAAATATGGAACTAACCATTCCAATTTTCGCTGTCTCTTATACACATCTCCGAGCCCACGAGACT
+
BBCCBFCCCCCCGGGGGGGGGGGHHHHGGHHGHHHGDGHHHHHHHHHEFGEGHHHFFGHHHHHHGFGFFEEEEGHHEGGGGGHHGHHHHHHHGFBBFFFGFHEHHHHFHGHHHHGGGGFFHGHHHHHGFFFHHGFDECGGGGHGGGGGGH
@M02034:409:000000000-BFKT7:1:1104:20313:28171 1:N:0:25
AAAGTCGAGGTGCCTAACGTGGCAACCCAGACTGAGAAGAGGGTTGGTGGTGTAGAGCTTCCTGTAGCCGCATGGCGTTCGTACTTAAATATGGAACTAACCATTCCAATTTTCGCTGTCTCTTATACACATCTCCGAGCCCACGAGACT
+
A?ABAFA3>>>>EGGD44ABA2EGHHGGFFCEGGHHFHG32AEAAAEGCE1FFDG5DFGHHHHHD5FBFE0>EGGHGEEGGG1AEHFFDFGHGFFBBGFFHGFFDB4BEFGGHFGGCFEBGBGG12D2BC1G1D>1?<@/</<?<CGFDH
@M02034:409:000000000-BFKT7:1:1104:14876:28187 1:N:0:25
AAAGTCGAGGTGCCTAAAGTGGCAACCCAGACTTGGGTTAGTGTTGGTGGTGTAGAGCTTCCTGTAGCCGCATGGCGTTCGTACTTAAATATGGAACTAACCATTCCAATTTTCGCTGTCTCTTATACACATCTCCGAGCCCACGAGAC
+
?AAAAFAAA?>>BFGFFGDBBBFGFHHEFEG2GHGFH2AEGBFFFGHEFEAABDFAGFGGHHHFFEFBGEEEEECFEB>FEBCECGGFFHF@BF3@3@GFFHFHBHHFHGHFHHGGGGEFFGEHFGGFGBFCGHHHAC@>/<F?@CCAC
@M02034:409:000000000-BFKT7:1:1104:12289:28206 1:N:0:25
AAAGTCGAGGTGCCTAAAGTGGCAACCCAGACTATTACGGTTGTTGGTGGTGTAGAGCTTCCTGTAGCCGCATGGCGTTCGTACTTAAATATGGAACTAACCATTCCAATTTTCGCTGTCTCTTATACACATCTCCGAGCCCA
+
BBBBAFBBDDBBGGGGGGGGGGGHHGHGGHHGHHBHD5FEFFEEGHHEFGGGHHHGGHFHHFHHHHHHHGGFGGHHGAEGGGHHHHGFGHEHHHB@G3FFGHHHHHHHBGHGHHEEFG<344B?FFDF3F22B3B?<//<>/F
@M02034:409:000000000-BFKT7:1:1104:11900:28216 1:N:0:25
AAAGTCGAGGTGCCTAAAGTGGCAACCCAGACTTAGAATTCGGTTGGTGGTGTAGAGCTTCCTGTAGCCGCATGGCGTTCGTACTTAAATATGGAACTAACCATTCCAATTTTCGCTGTCTCTTATACACATCTCCGAGCCCACGAGACT
+
BBBBBFBBDDAAGGGGGGGGDGGFHHHGGHFGHGH5GEHHGGHGEGEGGGGFAFG5FGGFFGHHHFF5AEEEFGFCEE@CFEBEGFHHFHHBFF33FGHHGC3GGFDEHHGHHGGGGGEGFFGFBGHGGHFCFDGDDCGGGGHGCGGGGH
@M02034:409:000000000-BFKT7:1:1104:12308:28218 1:N:0:25
AAAGTCGAGGTGCCTAAAGTGGCAACCCAGACTGCGGGGGGGGTTGGTGGTGTAGAGCTTCCTGTAGCCGCATGGCGTTCGTACTTAAATATGGAACTAACCATTCCAATTTTCGCTGTCTCTTATACACATCTCCGAGCCCACGAGACT
+
CBCCAFCCCCBCGGGGGGGGGGGHHHHGGHHGHF3A22E@/AFBFFFDEFAFEFFFFFFFFFFFBFFBFDFDFFFFDDFFFFFFEFFFFFFFFFFFFFFFFFFFFFFFFFFFFFFFFFDFFFFFFFFFFFFFFFBFFFFFFFFFFFFFFF
@M02034:409:000000000-BFKT7:1:1104:12781:28243 1:N:0:25
AAAGTCGAGGTGCCTAAAGTGGCAACCCAGACTACGGATGAGGTTGGTGGTGTAGAGCTTCCTGTAGCCGCATGGCGTTCGTACTTAAATATGGAACTAACCATTCCAATTTTCGCTGTCTCTTATACACATCTCCGAGCCCACGAGACT
+
AABB?FAABBAAFGGGGGGGGGGHFHHGGHHGHHHGGGGGHFHGGHGEEFEGGHHFHHHHFHHHHGFFEEGGGGHGFEFGGFHHHHGGHHHHHHGBGHFFGGEGHFFHHHHHHGGGGGGHHHHHFGFHFGFHHGFHGCC?BFHGGG?AGF
@M02034:409:000000000-BFKT7:1:1104:18001:28260 1:N:0:25
AAAGTCGAGGTGCCTAAAGTGGCAACCCAGACTAGGGATATGGTTGGTGGTGTAGAGCTTCCTGTAGCCGCATGGCGTTCGTACTTAAATATGGAACTAACCATTCCAATTTTCGCTGTCTCTTATACACATCTCCGAGCCCACGAGAC
+
AAAAAFAAD?>>FGGFFGFBFFFGFEHGFHGGHHFHHHHCDGHGGFGAFEABAEGAFHFHHHHFBAGGHFEEGEFFE?EFEBFGFHHGFHFGGHEFB3GCFGDGFHHFHHHGHHGG?E/FGGFFFHHFDB?2FGGH?>CBBFHG@@@DA
@M02034:409:000000000-BFKT7:1:1104:10665:28283 1:N:0:25
AAAGTCGAGGTGCCTAAAGTGGCAACCCAGACTCAGTAGAAGGTTGGGGGTGTAGAGCTTCCTGTAGCCGCATGGTGTTCGTACTTAAATATGGAACTAACCATTCCAATTTTCGCTGTCTCTTATACACATCTCCGAGCCCACGAGACT
+
AAAABFBBBBABGGGGGGGGGGGHFHHGGHDFHHHFHHG5AGGGEFG2AAEEEFGA55EG5BFFG5DB@EGGGEG3B1?@E1BF1EFHFBGHGB33ECFH303BG4F4GGHHHDEEGGGFHHGGBBFFFFFHHFFFGCFCGEGFC@DD?G
@M02034:409:000000000-BFKT7:1:1104:20731:28292 1:N:0:25
AAAGTCGAGGTGCCTAAAGTGGCAACCCAGACTGGGGGGGGGGTTGGGGGTGT
+
CCCCCFCCCCBBGGGGGGGGGGGHHHHGGH22BGE22AEFF?FFFFB-@-@-:
@M02034:409:000000000-BFKT7:1:1104:11347:28382 1:N:0:25
AAAGTCGAGGTGCCTAAAGTGGCAACCCAGACTAGTATTAATGTTT
+
A?A3AF3A3A2>FGGGGGGG5AFFGHFGAHGE33AF5DF555D5D5
@M02034:409:000000000-BFKT7:1:1104:17973:28424 1:N:0:25
AAAGTCGAGGTGCCTAAAGTGGCAACCCAGACTCTGGATCAGGTTGGTGGTGTAGAGCTTCCTGTAGCCGCATGGCGTTCGTACTTAAATATGGAACTAACCATTCCAATTTTCGCTGTCTCTTATACACATCTCCGAGCCCACGAGACT
+
AAAA3DAADD>>BGGGFGFBFBFFHAGGGFHFHHHFGFFFGACDAGCABA1ABEDBEDFGFHHEBEFFGEEEEEFFEE@FE?FGHHGFHHGFBDBFGHFGFGFGHFHFHHFHHHEA/?/B?4FFFHHDFGHHHHDF<<@<BFFFCDCG/?
@M02034:409:000000000-BFKT7:1:1104:13261:28436 1:N:0:25
AAAGTCGAGGTGCCTAAAGTGGCAACCCAGACTGGTAGTTATGTTGGTGGTGTAGAGCTTCCTGTAGCCGCATGGCGTTCGTACTTAAATATGGAACTAACCATTCCAATTTTCGCTGTCTCTTATACACATCTCCGAGCCCACGAGACT
+
BABCCFCCBCBAGGGGGGGFGGGHHHHGGGHGFHG5DFHHHHHGHGHBFDAFFFHEGAGHHGHHHHHHHGCEFGHFEEGGGAGHHHFFHGFFHHEGHHHHHHGGHHHHHHHHHFGGGGEFHHHHFHHHHHHGHHHFDCCGGGHGCGGFGH
@M02034:409:000000000-BFKT7:1:1104:19038:28467 1:N:0:25
AAAGTCGAGGTGCCTAAAGTGGCAACCCAGACTCGTACTAATGTTGGTGGTGTAGAGCTTCCTGTAGCCGCATGGCGTTCGTACTTAAATATGGAACTAACCATTCCAATTTTCGCTGTCTCTTATACACATCTCCGAGCCCACGAGACT
+
BBCBBFBCCCBCGGGGGGGGGGGHHHHGGHGGHHGHGHHHGGHHHHHGFGEGGHHHHHHHHHHHHHHHHGGGGGHHEFGGGGGHGHGHFGHHGHGHHHHHGHEGHHGHHHHHHHGGGGGHHGHHHHHHFHEHGHGDC>DBGFHGGCFGGH
@M02034:409:000000000-BFKT7:1:1104:18412:28522 1:N:0:25
AAAGTCGAGGTGCCTAAAGTGGCAACCCAGACTTGTAATGGTGTTGGGGGT
+
BBBBAFAAD@>>FFGGGGFBGCFFHHHGGGHGH5B555DF5DDF2F2A20A
@M02034:409:000000000-BFKT7:1:1104:16992:28531 1:N:0:25
AAAGTCGAGGTGCCTAAAGTGGCAACCCAGACTGGGTGGGGGGTTGGTGGTGTAGAGCTTCCTGTAGCCGCATGGCGTTCGTACTTAAATATGGAACTAACCATTCCAATTTTCGCTGTCTCTTATACACATCTCCGAGCCCACGAGAC
+
BCCCAFABBD>AGGGGGGGGGGFHHHHGGHHGHHHG3EEGG0EBCGG/?/<=CDG@1DHH=GFH1=F11DGCGDFGG.@CD<CA.DDFFEGGGHEFGHHHHHBFHFHFGHHHGGGGGGGGGGEFFGGGGFGGFFFFD??CFEF?CAFDD
@M02034:409:000000000-BFKT7:1:1104:12744:28567 1:N:0:25
ACAGTCGAGGTGCCTAAAGTGGCAACCCAGACTAGTACTGATGTTGGTGGTGTAGAGCTTCCTGTAGCCGCATGGCGTTCGTACTTAAATATGGAACTAACCATTCCAATTTTCGCTGTCTCTTATACACATCTCCGAGCCCACGAGACT
+
A3>AAFABAD>AFFGGGGGBFGFGCFA2AFF2GFGFGFGEGGHHHEFABEEFGGHBGFGHHEHHHHHHHGCEEEF1EEEEEECFHGF3GHFHHFEGFHGGGCFHHGHFFHFHFGEAEGE3EGHGBGHFGFFCFGHFGB<CGF//BBCDEH
@M02034:409:000000000-BFKT7:1:1104:16024:28592 1:N:0:25
AAAGTCGAGGTGCCTAAAGTGGCAACCCAGACTCATATGAGGGTTGGGGGTGTAGAGCTTGCTGTAGCCGCATGGCGTTCG
+
AAAA>DAAD@>AFGGFGFFBFFEFHAGAGDE2FEFH5AG5FFEABEAEAA0AAAE5@5@B3BDG55@DBEE/E>?1>1>1?
@M02034:409:000000000-BFKT7:1:1104:13592:28595 1:N:0:25
AAAGTCGAGGTGCCTAAAGTGGCAACCCAGACTAGGCTTCCGGTTGGTGGTGTAGAGCTTCCTGTAGCCGCATGGCGTTCGTACTTAAATATGGAACTAACCATTCCAATTTTCGCTGTCTCTTATACACATCTCCGAGCCCACGAGAC
+
>>AA1B1A@@1>GGGGFGFBBBFFHHHGGHCFGFFCHHFCBAAAFGGBFEAFFFFFHHGFHHHFBBDFGFGGGFF0E?>EE?FGGFFFFFB@BDBFGGHHHGBG1FGHHHHFHHGGFE?FFFGHHHHFFFF11FFHCC?<@FGGGGGGG
@M02034:409:000000000-BFKT7:1:1104:13637:28662 1:N:0:25
AAAGTCGAGGTGCCTAAAGTGGCAACCCAGACTGTGTCGTGGGTTG
+
A?AA>DAAD@>AGGGGFGGAEFGHHHHGGGHGHGFG5AB2AEE2AA
@M02034:409:000000000-BFKT7:1:1104:14013:28738 1:N:0:25
AAAGTCGAGGTGCCTAAAGTGGCAACCCAGACTATGGATAATGTTGGTGGTGTAGAGC
+
AAAAAFAADD>AGGGGGGFFFFGFFHHGGHHGHCHHCF5B3AFD5A2A2BB113D5A5
@M02034:409:000000000-BFKT7:1:1104:15722:28749 1:N:0:25
AAAGTCGAGGTGCCTAAAGTGGCAACCCAGACTTTTTTTGGTGTTGGGGGTGTAGAAGTTGCTGTAGCCGCAT
+
AAAA>BAADAA>BGGFFGFDEFFFFHGEGHDFGA5F32E2AG1F1FFA00EE>3D533B@4B33B3B43>>>E
@M02034:409:000000000-BFKT7:1:1104:15711:28771 1:N:0:25
AAAGTCGAGGTGCCTAAAGTGGCAACCCAGACTTTTTTTCTTGTTGGTGGTGTAGAGCTTCCTGTAGCCGCATGGCGTTCGTACTTAAATATGGAACTAACCATTCCAATTTTCGCTGTCTCTTATACACATCTCCGAGCCCACGAGACT
+
A?A>AFAADD>AFGGGGGFFGCGAGHHEGHFDGHHHHGE3FGGGGHHEFEAFFBGAFABGGHHGBFEEDEECFEF1EBEFE>?FGHGHFHEHBF3?BFGHFFDGBFHFFGEHHDEEGD?BFDGFFFGDGGHFHFGF??@>CFEFC@CD<>
@M02034:409:000000000-BFKT7:1:1104:17378:28853 1:N:0:25
AAAGTCGAGGTGCCTAAAGTGGCAACCCAGACTAGTT
+
AA11AD>AAAAAGGGF1AFGGGGBFHGAAF0FG11FB
@M02034:409:000000000-BFKT7:1:1104:13753:28891 1:N:0:25
AAAGTCGAGGTGCCTAAAGTGGCAACCCAGACTACG
+
AA?>ABAAADAAGGGGEFGGGFGCGHGCEHAFGF0A
@M02034:409:000000000-BFKT7:1:1105:19027:1768 1:N:0:25
TAAGTCGAGGTGCCTAAAGTGGCAACCCAGACTAAGCAGAATGGTTGGTGGTGTAGAGCTTCCTGTAGCCGCATGGCGTTCGTACTTAAATATGGAACTAACCATTCCAATTTTCGCTGTCTCTTATACACATCTCCGAGCCCACGAGAC
+
3>AABFBAD@ABFGGBGFGGFFDEHHHGGFGFGBBFFGHBBFFGHHGGGGGFGHHHGGFHHHHHFGHHHHG@EEGHHGGGGGGFHHH4FFFDGGF@GGGEGFHEGHHFGFBGHHFFAFEGFGHHHGHGFFG2FFGGFGC?CCFAFF/>/<
@M02034:409:000000000-BFKT7:1:1105:14224:1769 1:N:0:25
TAAGTCGAGGTGCCTAAAGTGGCAACCCAGACTTTGTGGAGGGTTGGTGGTGTAGAGCTTCCTGTAGCCGCATGGCGTTCGTACTTAAATATGGAACTAACCATTCCAATTTTCGCTGTCTCTTATACACATCTCCG
+
3>AABFBBBBBBGGGGFGGGGGGFGHHGGHAFGDHDA223AEGGHGGEFGGGHEH5GAGH53FFGBHBFEE0EEH1EFFBEEBAFGFBFG4GHH33?GEB?F3FH4B44FGGH4<<EEGDGFFG3FD33B2F?F22?
@M02034:409:000000000-BFKT7:1:1105:17824:1787 1:N:0:25
TAAGTCGAGGTGCCTAAAGTGGCAACCCAGACTGCTGGGGAGGTTGGTGGTGTAGAGCTTCCTGTAGCCGCATGGCGTTCGTACTTAAATATGGAACTAACCATTCCAATTTTCTCTGTCTCTTATACACATCTCCGAGCCCACGAGACT
+
11>AAFAA?DAAGGGGGGBGGCF0GAFG00AFHGBGBB?/AA?EGGCEGGGFHBG2GFGHFBGFGFHBGE?EEFHFGGEFGGBCGHGEHHHHHE1>>GEFGFFEHFG2EFGHHF1BGGHEFGGHGHGFD1DHFHBFCC??//?C/>/CCH
@M02034:409:000000000-BFKT7:1:1105:15433:1796 1:N:0:25
TAAGTCGAGGTGCCTAAAGTGGCAACCCAGACTCGTATGTAGGTTGGTGGTGTAGAGCTTCCTGTAGCCGCATGGCGTTCGTACTTAAATATGGAACTAACCATTCCAATTTTCGCTGTCTCTTATACACATCTCCGAG
+
3>ABAFBBBBAAGGGGGGGGGGGHGHHGGHHGHFFG?GHGHHHHGHGGFGFGHFHBGGHHF3FGHFHFGEE@EFHBEGG1EE2FFGFBFGBGHHBBFGFBFCFGHFG4EFGHHFE/EEGBG4BG4FDB3?2FBGBB?/C
@M02034:409:000000000-BFKT7:1:1105:14274:1800 1:N:0:25
TAAGTCGAGGTGCCTAAAGTGGCAACCCAGACTATGTGGCGTGTTGGTGGTGTAGAGCTTCCTGTAGCCGCATGGCGTTCGTACTTAAATATGGAACTAACCATTCCAATTTTTGCTGTCTCTTATACACATCTCCGAGCCCA
+
3>AAADABDBABGFGGGGFGGFDBFEFGGHGGCBGHHDF2AAEGGAABAE1FG3D5B5FGF3BGHBGABA>0BEH1>?E1BE11?G43DG4FGF3BFFFBB0FGGFF44BGHH4<3BFF?GGBG4FF22B?GCGB1?/>B//<
@M02034:409:000000000-BFKT7:1:1105:12205:1816 1:N:0:25
TAAGTCGAGGTGCCTAAAGTGGCAACCCAGACTCGGAATAAGGTTGGTGGTGTAGAGCTTCCTGTAGCCGCATGGCGTTCGTACTTAAATATGGAACTAACCATTCCAATTTTCGCTGTCTCTTATACACATCTCCGAGCCCACGAGACT
+
3>ABBFBABBAAGGGGGGGGGGGHFFHGGHFGHHGGGCFHFHHHECEFGDGEAAF5FEBGBGFHHFHEFFF>EE?1E?ECEE2FEGHDDFGDGF33BFFGFH3FFBE4BFGHDFE?EE?B?FFFFGB3FC2GGDGBC@CF<<GAD/@DDH
@M02034:409:000000000-BFKT7:1:1105:19117:1825 1:N:0:25
TAAGTCGAGGTGCCTAAAGTGGCAACCCAGACTGAGAATTGTGTTGGTGGTGTAGAGCTTCCTGTAGCCGCATGGCGTTCGTACTTAAATATGGAACTAACCATTCCAATTTTCGCTGTCTCTTATACACATCTCCGAGCCCACGAGACT
+
3>AABFBBBDAAGGGGFGGGGGGHHHHGGHHGHHHFGGFHHHHHHHHGGGFFHHHHHHHHHGHHHHHHHGGCEGHHGGGGGGGHHHG3EGFHFGFFHHEBGHGHHHHGFGGHHHGGGGEHHHHHHHHHFFBGHHGHG/CCFFEEC<CDFH
@M02034:409:000000000-BFKT7:1:1105:18259:1882 1:N:0:25
AAAGTCGAGGTGCCTAAAGTGGCAACCCAGACTCCTGGGTCGGTTGGTGGTGTAGAGCTTCCTGTAGCCGCATGGCGTTCGTACTTAAATATGGAACTAACCATTCCAATTTTCGCTGTCTCTTATACACATCTCCGAGCCCACGAGACT
+
3AAABFCCCBAAGGGGGGGGGGGHHHHGGHHGHHHHHHGFFFGFGGGEFGEFHFHHHHHHHHHHHHHHHEEEEGHBEEGGFEGHHHFFHHHHHHGFHGFFHHFHHHGFHGHHHFGFGGFFHFGHFHFGFFFHFHFGD@DDDEGF@DGGDG
@M02034:409:000000000-BFKT7:1:1105:18600:1885 1:N:0:25
AAAGTCGAGGTGCCTAAAGTGGCAACCCAGACTCCTCCTCCGGTTGGTGGTGTAGAGCTTCCTGTAGCCGCATGGCGTTCGTACTTAAATATGGAACTAACCATTCCAATTTTCGCTGTCTCTTATACACATCTCCGAGCCCACGAGACT
+
3AABAFAABBAAGFGGGGGGFGEHHHHGGHHGHHHHFFHHHGG22EEEFGDFFHH5ADHHHHHHHFHFFEE>EGHGEEEAEEBGGHHDDGHHHFGEGGHFFHEFGFFHHGHHHFGEGGGHGHHHHHGFHGFHHHF1C/B/@FFFC/<<.F
@M02034:409:000000000-BFKT7:1:1105:18262:1900 1:N:0:25
AAAGTCGAGGTGCCTAAAGTGGCAACCCAGACTCCTGGGGCTGTTGGTGGTGTAGAGCTTCCTGTAGCCGCATG
+
3ABBBFAABDABGGGGGGGGGGGHHHHGGHHGHC3G3AF222BFGHGGG1EEFAF5AAFF5FGB55D5B1>0EE
@M02034:409:000000000-BFKT7:1:1105:13563:1906 1:N:0:25
AAAGTCGAGGTGCCTAAAGTGGCAACCCAGACTACTCCGCCGGTTGGTGGTGTAGAGCTTCCTGTAGCCGCATGGCGTTCGTACTTAAATATGGAACTAACCATTCCAATTTTCGCTGTCTCTTATACACATCTCCGAG
+
AAAABFBBBBABFGGGGGGGGGGHHHHGCHEGHGEG3BA2AA0EEEGFFEAFFEG5GDFG5FFGB5GDB?E?FFHBEEGFEGEFGGFBFGBGGH33?FFBBEBGFG??DFGHHBCCFGD2BBBGDGF2>@2<2@@@//@
@M02034:409:000000000-BFKT7:1:1105:16138:1921 1:N:0:25
AAAGTCGAGGTGCCTAAAGTGGCAACCCAGACTACGCCTGGGGTTGGTGGTGTAGAGCTTCCTGTAGCCGCATGGCGTTCGTACTTAAATATGGAACTAACCATTCCAATTTTCGCTGTCTCTATACACATCTCCGAGCCCACGAGACTA
+
3>>>AFBAD@AAGGGGGGGFGFGHHCGGGHHGHHCEECGGHFGGGGEEFGGCB3GBGGHHBFHGHFGFBEECEFHBEFGFEFFEGFFEGHHHHGB3FGFBFG3FGFDBFFGHHHGEFGCDGGHFGGGFFEGEGDDECGC>EEGGG@F?GF
@M02034:409:000000000-BFKT7:1:1105:13575:1922 1:N:0:25
AAAGTCGAGGTGCCTAAAGTGGCAACCCAGACTACTCCGCCGGTTGGTGGTGTAGAGCTTCCTGTAGCCGCATGGCGTTCGTACTTAAATATGGAACTAACCATTCCAATTTTCGCTGTCTCTTATACACATCTCCGAGCCCACGAGACT
+
3AABAFBBBDBBGGGGGFGGFGGHHHHGGHHGHGBGFBE?EFGEAEEAFG1FGBGBGHHHBFGHHGHFGEGEEGH?EEGEGGFHGHFFFHEGGGB3FGFBFGEGHB4DGFGHH3>/CFD2GFFHEHE@2<2GCGFFD/DCCFFFDCFD.F
@M02034:409:000000000-BFKT7:1:1105:16122:1931 1:N:0:25
AAAGTCGAGGTGCCTAAAGTGGCAACCCAGACTACGCCTGGGGTTGGTGGTGTAGAGCTTCCTGTAGCCGCATGGCGTTCGTACTTAAATATGGAACTAACCATTCCAATTTTCGCTGTCTCTATACACATCTCCGAGCCCACGAGACTA
+
AABBAFBBBBABGGGGFGGGGGGHHHHGGHHGHHFGGGHGHGGGGGGDFGGFHFHGGHHHHHHHDDGGHCEEEGHEGGGGFEFHHHHFFHFBGGEFHHGFHHFHHF4DGHHHHHGGGC/FHFHFHHGHHGHHHHHGCG/@FAGGGCDDHF
@M02034:409:000000000-BFKT7:1:1105:17830:1943 1:N:0:25
AAAGTCGAGGTGCCTAAAGTGGCAACCCAGACTTTTAATGATGTTG
+
>AAA?DAABBBBGGGGE4GAEFGFHCGEFHHGH555D3D5ADGG5F
@M02034:409:000000000-BFKT7:1:1105:19539:1958 1:N:0:25
AAAGTCGAGGTGCCTAAAGTGGCAACCCAGACTGCTTTTCTGGTTGGTGGTGTAGAGCTTCCTGTAGCCGCATGGCGTTCGTACTTAAATATGGAACTAACCATTCCAATTTTCGCTGTCTCTTATACACATCTCCGAGCCCACGAGACT
+
3AABBFBBDDAAGGGEGGGGGGGGHHHGGHHGGHGHHHHHHHHFFFEEFG?FHGGD5HHHHFHHHHHGHGE0EEHFE?EFGEFHGGG33FEFGFBFGHFGHHFG3BGFFHHHHHGCGE/3FF4GFG2GHHFHHHHGEB@<CEC/C/>AAG
@M02034:409:000000000-BFKT7:1:1105:16595:1968 1:N:0:25
AAAGTCGAGGTGCCTAAAGTGGCAACCCAGACTGAGAAGCAGGTTGGTGGTGTAGAGCTTCCTGTAGCCGCATGGCGTTCGTACTTAAATATGGAACTAACCATTCCAATTTTCGCTGTCTCTTATACACATCTCCGAGCCCACGAGACT
+
AAAABFAADBBAGGGGGGGGGFGHGFFFGHHGHHGFGGHHGGHHGFEAFE1FGEGBGFHHFBHGFHHHHGFEEEHFEEGFFEBCGHEDGHDEFHBFHHHHGFHHGHHGHHHGH4EGGGEGFFGHBGHGFCFCCFGGE?CGCEH/@@CGDH
@M02034:409:000000000-BFKT7:1:1105:18461:2002 1:N:0:25
AAAGTCGAGGTGCCTAAAGTGGCAACCCAGACTGGGGGGAGGGTTGGTGGTGTAGAGCTTCCTGTAGCCGCATGGCGTTCGTACTTAAATATGGAACTAACCATTCCAATTTTCGCTGTCTCTTATACACATCTCCGAGCCCACGAGACT
+
BB@BAFBBBBBBGGGGGFGGGGGHHEFGAHGGHFHGGGGCGGGDGGGGFGGGHHHFGGHHFGGHHFHHFDC<CDHGDGGED<BCGHDGFHFDDGF0CG0BGGBGHGFFHHHHHGDDDGG;FFFGFFF;CCBFBFBFE?C?B?AEBAFFDF
@M02034:409:000000000-BFKT7:1:1105:13086:2007 1:N:0:25
AAAGTCGAGGTGCCTAAAGTGGCAACCCAGACTGGGGATAAGGTTGGTGGTGTAGAGCTTCCTGTAGCCGCATGGCGTTCGTACTTAAATATGGAACTAACCATTCCAATTTTCGCTGTCTCTTATACCATCTCCGAGCCCACGAGACTA
+
CCCBCFBCCCABGGGGGGGGGGGHHHHGGHHGHHHGGGGHHHHHGHGEFGAFFHHFHHHHHGHGFGHHHGGEGGHHGGGGGFFHGHGFHHHHHHFGHHHFGHHHHHGGHHHHHHGGGD/EHFHHFHGFFFHHHHFG@CGCGHGGGFGGHG
@M02034:409:000000000-BFKT7:1:1105:13212:2012 1:N:0:25
AAAGTCGAGGTGCCTAAAGTGGCAACCCAGACTTTGCCTACTGTTGGTGGTGTAGAGCTTCCTGTAGCCGCATGGCGTTCGTACTTAAATATGGAACTAACCATTCCAATTTTCGCTGTCTCTTATACACATCTCCGAGCCCACGAGACT
+
?A?AAFAA1DAAGGGGB1BF1FAEFHGFCCHGGHHHHGHHHHGGGHHAFC/BGGF2FEHGHBGFBGHGHEEEEEH0EAEAEE0FGHGBFHDGGE1FBGFFFG1CGGFGHHGDFHGCGGEDGFBBBBBFFFBHFGB<C/<>CAGFC?CGFG
@M02034:409:000000000-BFKT7:1:1105:14814:2054 1:N:0:25
AAAGTCGAGGTGCCTAAAGTGGCAACCCAGACTGATAGGCCGGTTGGTGGTGTAGAGCTTCCTGTAGCCGCATGGCGTTCGTACTTAAATATGGAACTAACCATTCCAATTTTCGCTGTCTCTTATACACATCTCCGAGCCCACGAGACT
+
ABAAAFABCBAAGGGGGGGGGGGHHHHGGHHGHGFHCGH3FEEEGGEEFGEFGEHBEAGH5BGGGBG@BEE?EGHFFEFFFE2GGHFFFHEGHHBDFGFBBFDFHBFB4GHHH?/?EDFDGDFGBGBB322G<F>@?/<<<//?ACGD.>
@M02034:409:000000000-BFKT7:1:1105:17005:2055 1:N:0:25
AAAGTCGAGGTGCCTAAAGTGGCCAACCCAGACTGCTTTTCCTGTTGGTGGTGTAGAGCTTCCTGTAGCCGCATGGCGTTCGTACTTAAATATGGAACTAACCATTCCAATTTTCGCTGTCTCTTATACACATCTCCGAGCCCACGAGA
+
BBBBBFBB@BABGFGGGGGGGFGHHFFEEGHHGHHHHHHHHHHHHHGHFFGEFHHHFHHHHFHHHEHHHHEA>EFHGGGGFFGHHHHBHBFGGHHFGGHGGHHHHHHFFFGHHHB>/?EFHHGHHBGGGHHHHBFFDCFGDGEEFCGGG
@M02034:409:000000000-BFKT7:1:1105:14540:2066 1:N:0:25
AAAGTCGAGGTGCCTAAAGTGGCAACCCAGACTCCTCCGGCGGTTGGTGGTGTAGAGCTTCCTGTAGCCGCATGGCGTTCGTACTTAAATATGGAACTAACCATTCCAATTTTCGCTGTCTCTTATACACATCTCCG
+
AAAABFBBBB>AGGGGGGGGGCEGGHHEGHHGHF3FBABEEEEFEGCEFF>FG3E5F4GGBBGGEFG@@E>/EEHBEEF/EE2/?F43EG4FGHBE3FFB2BDFHDD3DGGHH@@/CDE<FF@G1GD?11<GFG?1?
@M02034:409:000000000-BFKT7:1:1105:16711:2084 1:N:0:25
AAAGTCGAGGTGCCTAAAGTGGCAACCCAGACTATTCTTTAGGTTGGTGGTGTAGAGCTTCCTGTAGCCGCATGGCGTTCGTACTTAAATATGGAACTAACCATTCCAATTTTCGCTGTCTCTTATACACATCTC
+
BBBBBFBBBBABGGGGGGGGGGGFHHHGFHHGHCHHFHHGFH35D22BBAEEE3D5D5AFFHGFFBD5BEE0EEG1>?/FEA2?FGFFEGFEG333BCGF3?3FE4G4DGDFF4>/?A?344B44BB4?BF2F?F
@M02034:409:000000000-BFKT7:1:1105:13902:2091 1:N:0:25
AAAGTCGAGGTGCCTAAAGTGGCAACCCAGACTGGGATGCCTGTTGGTGGTGTAGAGCTTCCTGTAGCCGCATGGCGTTCGTACTTAAATATGGAACTAACCATTCCAATTTTCGCTGTCTCTTATACACATCTCCGAG
+
AAAAAFAA1DAAGGGG1FGBFFAGHHHGGHHGGHHHCFGBCAFHHHGEFGGFGBG2G1FGA1FGGFH2BEE/EEHBEFE??E0?FGB1DGBGHHBDFGFBBB1FGEF22FGHG2@?EGEBF>BF1GBB2B1CGGB1?/@
@M02034:409:000000000-BFKT7:1:1105:16611:2101 1:N:0:25
AAAGTCGAGGTGCCTAAAGTGGCAACCCAGACTTGGAAGTAGGTTGGTGGTGTAGAGCTTCCTGTAGCCGCATGGCGTTCGTACTTAAATATGGAACTAACCATTCCAATTTTCGCTGTCTCTTATACACATCTCCGAGCCCACGAGACT
+
BABCBFCBCCAAGGGGFGGGGGGHHHHGGHHGHHHHHHHFGHHGHHGEFFBFGFHFHHHHHHHHHGHGHGGGGGHFEGGGGGGHHHGFHHHHHHFFHHGEGHFHHHHGGHHHHFGFGGEGHGHHGHFGBFFHHGFGBCGDFGGE@CGDDG
@M02034:409:000000000-BFKT7:1:1105:20365:2125 1:N:0:25
AAAGTCGAGGTGCCTAAAGTGGCAACCCAGACTGGGTCTAAGGTTGGTGGTGTAGAGCTTCCTGTAGCCGCATGGCGTTCGTACTTAAATATGGAACTAACCATTCCAATTTTCGCTGTCTCTTATACACATCTCCGAGCCCACGAGACT
+
A3ABBF@AAD2AGGGFGGGGGGGHHHHGGEHAHHHGHGHHHHBGFGEEGGEFHEGDGHHHHHFGHHHGHEE?EFHHGDGGGGBGHHFBGHGHHGGFGHHGHHFHGHGH4GHHHH/EGA/FFHHHFGDDGGFHHHHFD@/BCG/?CGGGGH
@M02034:409:000000000-BFKT7:1:1105:13699:2156 1:N:0:25
AAAGTCGAGGTGCCTAAAGTGGCAACCCAGACTGGGGTTGGGGTTGGTGGTGTAGAGCTTCCTGTAGCCGCATGGCGTTCGTACTTAAATATGGAACTAACCATTCCAATTTTCGCTGTCTCTTATACACATCTCCGAGCCCACGAGACT
+
CCCCCFBCCCBBGGGFGGGGGGGHHHHGGHHGHHF2ABAAAEGGGGGEFGEFF3GBFDGHBGGGGBG@FEE?FGH?>EE??E2?FGFFFHFHHHB3FGFBB03FGBF44GHHHBC<CCCBG3BGBHF@2@2GGD@@?/@<<??F@?DA.>
@M02034:409:000000000-BFKT7:1:1105:14982:2162 1:N:0:25
AAAGTCGAGGTGCCTAAAGTGGCAACCCAGACTAATAAGAAGGTTGGTGGTGTAGAGCTTCCTGTAGCCGCATGGTGTTCGTACTTAAATATGGAACTAACCATTCCAATTTT
+
?AAAAFAA@B>ACBGFGGGBFGGCFHHE2AGDFB3F55F5DGGGGHCFGGFFG3F555BG5ABEFBF53BA0FEG5@?>5B?2?BGF3DG44BB333FD33B3BF@B4?FGHF
@M02034:409:000000000-BFKT7:1:1105:13695:2175 1:N:0:25
AAAGTCGAGGTGCCTAAAGTGGCAACCCAGACTGGGGTTGGGGTTGGTGGTGTAGAGCTTCCTGTAGCCGCATGGCGTTCGTACTTAAATATGGAACT
+
1AAAAF1A>AA?GGDB1GFEF1FEHHGEFCCGF100E/AAA/AE/A/EG?//GBG211FCGEGF1BH@1EECEGF0/?@/?>0>?GF1FGBGF111BG
@M02034:409:000000000-BFKT7:1:1105:14183:2191 1:N:0:25
AAAGTCGAGGTGCCTAAAGTGGCAACCCAGACTGATCTGAGGGTTGGTGGTGTAGAGCTTCCTGTAGCCGCATGGCGTTCGTACTTAAATATGGAACTAACCATTCCAATTTTCGCTGTCTCTTATACACATCTCCGAGCCCACGAGAC
+
CCCCCFBCCCAAGGGGGGGGGGGHHHHGGHHGHHBGGFGBGGGFGFGGGGFFHFHEGFHHGGGHGFGDEEECFGHBFFFBEFB?FGFFGHEHHHBBBGBBFF3GHGGBFHHHHBEEGGGGGFFHBHE33F2G?G3??/D<BC??A@DD?
@M02034:409:000000000-BFKT7:1:1105:17603:2196 1:N:0:25
AAAGTCGAGGTGCCTAAAGTGGCAACCCAGACTTCGTGGCGGGGTGGTGGTGTAGAGCTTCCTGTAGCCGCATGGCGTTCGTACTTAAATATGGAACTAACCATTCCAATTTTCGCT
+
CCCCCFCCCBAAGGGGGGFGGGGHHHHGGHHGHHHGHGGGGGG0>EE1BE1??3B33@BG3CDGF4D4FE/>EEH0><B/??2/?F22FD22>G222?222?GGG1F<G1GHH1A/A
@M02034:409:000000000-BFKT7:1:1105:15870:2197 1:N:0:25
AAAGTCGAGGTGCCTAAAGTGGCAACCCAGACTTATCTGCGGGTTGGTGGTGTAGAGCTTCCTGTAGGCGCATGGCGTTCGTACTTAAATATGGAACTA
+
BBBBBFBABBBBGGGAGFGGGGGHGHHGGHHGHHCHDFG5EEGFGGGEFGEFGBG5GDGG5BFD55D33>>/EFH1>EEA????FGE?3FBGHG33BFB
@M02034:409:000000000-BFKT7:1:1105:20073:2217 1:N:0:25
AAAGTCGAGGTGCCTAAAGTGGCAACCCAGACTTCTCTTGCGGTTGGTGGTGTAGAGCTTCCTGTAGCCGCATGGCGTTCGTACTTAAATATGGAACTAACCATTCCAATTTTCGCTGTCTCTTATACACATCTCCGAGCCCACGAGACT
+
BCCCCFCBBBAAGGGGGGGGGGGHHHHGGHHGHHHHHHHHHGGEEGGGGGAFGHHHGHHHHGHGHHHHHGGEGGHHGGGGGGHHHHHGHHFHHHHHHHHGHGHHHHHHHHHHHHGGGGGGFFHHHHGHGHGHHHGHGDGGGGGGGC/DEG
@M02034:409:000000000-BFKT7:1:1105:12719:2232 1:N:0:25
AAAGTCGAGGTGCCTAAAGTGGCAACCCAGACTGATCATGATGTTGGTGGTGTAGAGCTTCCTGTAGCCGCATGGCGTTCGTACTTAAATATGGAACTAACCATTCCAATTTTCGCTGTCTCTTATACACATCTCCGAGCCCACGAGACT
+
BAAABFA?AAAAEFGGGGGGGGGHHC4EEHHGHHFHHHFHFGFHHHEEFD2FGHHGGDGHHFHGBGHFHFFEEGHFEEGEGEFFGHGFHHGGHHFGFHHFGGHHFHFFHHHHHFGGGGGHHFHHGGFGHFFHHGFFD?DCCG/FGDC?DH
@M02034:409:000000000-BFKT7:1:1105:12738:2235 1:N:0:25
AAAGTCGAGGTGCCTAAAGTGGCAACCCAGACTGCTCATGATGTTGGTGGTGTAGAGCTTCCTGTAGCCGCATGGCGTTCGTACTTAAATATGGAACTAACCATTCCAATTTTCGCTGTCTCTTATACACATCTCCGAGCCCACGAGACT
+
BBBBBFBBDBAAGGGGGGGGGGGCHHHGGHHGHC3BGFFGFGGHHHEEF?FFEGHBGHHHFHHHHGGGHGG?EEHFFEGGGEFEHHGBHHHHHFB3BGGGGFBGHFHFGHHHHFEGGEEHHHFDBGHFHFFFHGGFF/DC//?C/BCDGH
@M02034:409:000000000-BFKT7:1:1105:18347:2240 1:N:0:25
AAAGTCGAGGTGCCTAAAGTGGCAACCCAGACTATGTTTCATGTTGGTGGTGTAGAGCTTCCTGTAGCCGCATGGCGTTCGTACTTAAATATGGAACTAACCATTCCAATTTTCGCTGTCTCTTATACACATCTCGAGCCCACGAGACT
+
AAABAFBADBBBGGGGGGGGFFFHGHHGGHHGCHGHHHHHGHHHHHFAFEAFFFHDGHHGHHHFGGGAFEEEEGHCEEEFEECGHGDBEFDDGGEBGGGFHHFHDFFFFHHHHGFEGDEBGHGHFGF44F3GGHFHBD/>FHFCCFG<G
@M02034:409:000000000-BFKT7:1:1105:18470:2243 1:N:0:25
AAAGTCGAGGTGCCTAAAGTGGCAACCCAGACTATGAGGTCGGTTGGTGGTGTAGAGCTTCCTGTAGCCGCATGGCGTTCGTACTTAAATATGGAACTAACCATTCCAATTTTCGCTGTCTCTTATACACATCTCCGAGCCCACGAGACT
+
A1AAAFAADD>AFFGGGGGGGGGFFGFEFHHGHFHHFHGGHEEGEGCBFFEFGFGBGGHGGEGF1FGFGEEEEEH0EEEFEEE/GGFBHHBGGH1GHHHGFHHGHHHEFGHHHGE/EGCFHHGHFHH2D1FGHHHHC/<><?GFC@CC<D
@M02034:409:000000000-BFKT7:1:1105:18466:2260 1:N:0:25
AAAGTCGAGGTGCCTAAAGTGGCAACCCAGACTATGAGGTCGGTTGGTGGTGTAGAGCTTCCTGTAGCCGCATGGCGTTCGTACTTAAATATGGAACTAACCATTCCAATTTTCGCTGTCTCTTATACACATCTCCGAGCCCACGAGACT
+
CCCCCFCCCCAAFGGGGGGGGGGHHCHGGHHGHH5AF5FB2EEGFGGGGGGFGHHFHHHHHHHHHGHHHGGGGGHFGFGGFEFHHHHFFHGFHHFFGHFEGHGHHGHGHHHHHGFGGGGHHHFHFHGHBFFFHHFGDCGGGGHECCGG?D
@M02034:409:000000000-BFKT7:1:1105:14009:2264 1:N:0:25
AAAGTCGAGGTGCCTAAAGTGGCAACCCAGACTAAGAATAATGTTGGTGGTGTAGAGCTTCCTGTAGCCGCATGGCGTTCGTACTTAAATATGGAACTAACCATTCCAATTTTCGCTGTTCTTATACACATCTCCGAGCCCACGAGACT
+
BBBCBFBCCBAAGGGGGGGFGGGGHHHGGHHGHFCHCFHFGHHHHHGEFFEFGEHBHFHHEBFFGFH5BEE?EFH1>EEEEEBFGHEBGHEHHHBBEGFFFGBGHHF44FHHHBE?EGFHGHGFHF4EF3FBGBB?/B/>/<FBDGF?F
@M02034:409:000000000-BFKT7:1:1105:12475:2267 1:N:0:25
AAAGTCGAGGTGCCTAAAGTGGCAACCCAGACTCGGATGGAGGTTGGTGGTGTAGAGCTTCCTGTAGCCGCATGGCGTTCGTACTTAAATATGGAACTAACCATTCCAATTTTCGCTGTCTCTTATACACATCTCCGAGCCCACGAGACT
+
@AAABFABBBAAGGGGGGFGGGGGGHHGGHHGHHGGGGGGFGEAFHGEFFAFHGHFHFHHHFHFFGGGHGGEEEHGFEFFGEFHHHGFHHFHHHFFFHGEHFHHHHHGHHHHHGGGGGGHHHGHFHGHBGFHHHF<?<CCFEHGGGGGGH
@M02034:409:000000000-BFKT7:1:1105:13666:2269 1:N:0:25
AAAGTCGAGGTGCCTAAAGTGGCAACCCAGACAGGCGGACTGTTGGTGGTGTAGAGCTTCCTGTAGCCGCATGGCGTTCGTACTTAAATATGGAACTAACCATTCCAATTTTTGCTGTCTTTTATAAACATCTCCGAGCCCACGAGACT
+
BBBBAFAABBAAGGGGGGGGGGGHGHHGGHHGGHGFEG?0EHHHHHBFEBFBFG5A5FG5@FGH5E5BB>>1EG1E?E?E?2/?F43EG4GBFF33B333BBBGBBBBBEGH4<2?B?2B3BF3B3B@<2<2@2<?/</</?F@@-A.<
@M02034:409:000000000-BFKT7:1:1105:14749:2308 1:N:0:25
AAAGTCGAGGTGCCTAAAGTGGCAACCCAGACTAAGTGTACGGTTGGTGGTGTAGAGCTTCCTGTAGCCGCATGGCGTTCGTACTTAAATATGGAACTAACCATTCCAATTTTCGCTGTCTCTTATACACATCTCCGAGCCCACGAGACT
+
AABBBFBBBBAAGGGGGGGGGGGGGHHGGHHGHCGHGHFDEFEAFEEEFGEFFFGBGGHHBFGGGBGABEE?EFHBFEGBEFB?FGFFBGEFHHB3FGFFFG3GFFFDFHHHHFE?EFFBFEFHFHEBDF2GBF?2?/C<<?F?A@DD?G
@M02034:409:000000000-BFKT7:1:1105:14821:2316 1:N:0:25
AAAGTCGAGGTGCCTAAAGTGGCAACCCAGACTCATAATCTGGTTGGTGGTGTAGAGCTTCCTGTAGCCGCATGGCGTTCGTACTTAAATATGGAACTAACCATTCCAATTTTCGCTGTCTCTTATA
+
A?AAAFBADDAA4GGGFGGGFFDHHHGGGHEGG3AFFFG5FFGGHGGEBEBFGEHAF5FFBAFFEGGBBBA0EEHEEFG?>EC1FG@@DG@FGHEBBF@3BF3FGB444GHHH4>/<EE?F?BGGFB
@M02034:409:000000000-BFKT7:1:1105:16738:2321 1:N:0:25
AAAGTCGAGGTGCCTAAAGTGGCAACCCAGACTCTGTCTATGGTTGGTGGTGTAGAGCTTCCTGTAGCCGCATGGCGTTCGTACTTAAATATGGAACTAACCATTCCAATTTTCGCTGTCTCTTATACACATCTCCGAGCCCACGAGACT
+
ABBAAFABBBABGFGGGGGGGGGFFHFGGHHGHHHGHHHFHFHGGGEEFEFFHFHBHHGHHHHHHFHGFGGGGGHFFGGGFFBGHHFFHHGHHHFFHHFGBGFHHHHGGHHHHHF?EEEFGHGHDHFFFFBGGGF2A@/B<FGG?CFG/D
@M02034:409:000000000-BFKT7:1:1105:14847:2333 1:N:0:25
AAAGTCGAGGTGCCTAAAGTGGCAACCCAGACTTCGGGGGGTGTTGGTGGTGTAGAGCTTCCTGTAGCCGCATGGCGTTCGTACTTAAATATGGAACAACCATTCAATTTTCGCTGTCTCTTATACACAT
+
BBBBBFBBBBAAGGGGFGGGGGGHHDHGGHHGHHDAEEGGGFGGGHHDFGAFHBG1D<FG?FGGGFG>>C>-CDH<<<D.C;/;CGF00GBGGH00:CC.;.CFCFFFGGG0;9;CE0;0CF0F0;900B
@M02034:409:000000000-BFKT7:1:1105:12319:2334 1:N:0:25
AAAGTCGAGGTGCCTAAAGTGGCAACCCAGACTAAGTCGTAGGTTGGTGGTGTAGAGCTTCCTGTAGCCGCATGGCGTTCGTACTTAAATATGGAACTAACCATTCCAATTTTCGCTGTCTCTTATACACATCTCCGAGCCCACGAGACT
+
ABBBAFBBBBAAGFGFFGGGGGGGHHFFGHHGHHHHHHGFGFGGHHGEFGEFFGHGGGHHHGGGBGHFGEEEEFHGEEGGFFGHGHFBHHHFGHHFFFFBGFFHEGGHHHHHHHGGGGEFHFFHHHFDDGEHHHFGECDCGFHGGGGGFD
@M02034:409:000000000-BFKT7:1:1105:17661:2337 1:N:0:25
AAAGTCGAGGTGCCTAAAGTGGCAACCCAGACTACGCATAAGGTTGGTGGTGTAGAGCTTCCTGTAGCCGCATGGCGTTCGTACTTAAATATGGAACTAACCATTCCAATTTTCGCTGTCTCTTATACACATCTCCGAGCCCACGAGACT
+
BBBBCFCCCCAAGGGGGGFGGGGHHHHGGHGGHHCEGGGDGHHHHHGEFGGEFDG5FDFHDGHHHFHBFEGCFGG1EEGFFE2FGHHHHHGHHH3@GHGFE03FGGG4?GHHHFEFGF?BEFFD3DGDDCFGHHGB?/DC<FGFDGGFDF
@M02034:409:000000000-BFKT7:1:1105:12328:2349 1:N:0:25
AAAGTCGAGGTGCCTAAAGTGGCAACCCAGACTAAGTCGTAGGTTGGTGGTGTAGAGCTTCCTGTAGCCGCATGGCGTTCGTACTTAAATATGGAACTAACCATTCCAATTTTCGCTGTCTCTTATACACATCTCCGAGCCCACGAGACT
+
AABBBFABBDA?GGGGGFGGGGGGGHHGGDHEFBFHFFFCE2EGGHGEFCGFFGHEHHHHBGHHHFHFHGG@FGC1EEEGGEHGHHHGFFF4FFGBGHF3BFBGHGHFHHGHHBEEE??EGGGHGHGFGHHHHFGFF/CCFFFFCCFAGH
@M02034:409:000000000-BFKT7:1:1105:11670:2349 1:N:0:25
AAAGTCGAGGTGCCTAAAGTGGCAACCCAGACTAGGTATCCGGTTGGTGGTGTAGAGCTTCCTGTAGCCGCATGGCGTTCGTACTTAAATATGGAACTAACCATTCCAATTTTCGCTGTCTCTTATACACATCTCCGAG
+
AAAAAFBB??AAGGGEG4FFFFFBFACFGGHGH33A55D5DAEEEEGBFFGGHHHBEGFH5GHGG5F5EEE0BEF1EEEFEEBHHH4BGG4GGG333FD3B0BBGFFBBFGHFE/?/<<3D?GF1BDB21DFGG?1B/>
@M02034:409:000000000-BFKT7:1:1105:19855:2350 1:N:0:25
AAAGTCGAGGTGCCTAAAGTGGCAACCCAGACTTCTTAGCCTGTTGGTGGTGTAGAGCTTCCTGTAGCCGCATGGCGTTCGTACTTAAATATGGAACTAACCATTCCAATTTTCGCTGTCTCTTATACACATCTCCGAGCCCACGAGACT
+
BBBABFBBBBAAGGGGGGGGGGGGHHHGGHAFHHHHHFGHHHHHHHGGFGEFGGHFHHHHFHHHHHHGHGGGGGHHGGGGGGHHHHGDGHHFHFDGHHHHHHGHHHGHHHHHHGGGGGEGHHHHHHEGGHHHHHHGG>DGCGEGFCCEGH
@M02034:409:000000000-BFKT7:1:1105:11884:2356 1:N:0:25
AAAGTCGAGGTGCCTAAAGTGGCAACCCAGACTGAGTTTCCTGTTGGTGGTGTAGAGCTTCCTGTAGCCGCATGGCGTTCGTACTTAAATATGGAACTAACCATTCCAATTTTCGCTGTCTCTTATACACATATCCGAGCCCAC
+
A?AA?FA33>>AFGBF4FGBGFFHFGAEDHCAEH33FGEFFFGFGGEEFEAFEF5AD5EGD3FBFEDFDEGAAAHFFGGEEE21?BB3FGFHGH33BBB331DGHGFFHGFHHBE/?E?BD4BFBG444?222?3??/B><??<
@M02034:409:000000000-BFKT7:1:1105:11679:2367 1:N:0:25
AAAGTCGAGGTGCCTAAAGTGGCAACCCAGACTAGGTATCCGGTTGGTGGTGTAGAGCTTCCTGTAGCCGCATGGCGTTCGTACTTAAATATGGAACTAACCATTCCAATTTTCGCTGTCTCTTATACACATCTCCGAGCCCACGAGACT
+
BBBBBFBBBBAAGGGGGGFFGGGGHHHGGHHGHHHHHHHHHGGEFGGEFGEFGFHGGHHHHHHHGHHGHGGEGEHFEEGGFEGHFHHFHHHHHHHGFGHHHHHHHHHHHHHHHHGGGGGHHHHHHHGHHHGHHHGGECGGGGHEFDGGGH
@M02034:409:000000000-BFKT7:1:1105:13897:2370 1:N:0:25
AAAGTCGAGGTGCCTAAAGTGGCAACCCAGACTAATCGTTAGGTTGGTGGTGTAGAGCTTCCTGTAGCCGCATGGCGTTCGTACTTAAATATGGAACTAACCATTCCAATTTTCGCTGTCTCTTATACACATCTCCGAGCCCACGAGACT
+
BBCCCFCCCCBBGGGGGGGGGGGHHHHGGHHGH3BDAA2BFFGGHHGEFGEFGFHBGEGHDFGGHFHDFEE?EGH?EEGEEFEBFGFEFHEHHFBBBBDBBE3GHFE4FHHHHEE?EFG3F?GGDGB33B2GBFBB?/</<??<A@FG?F
@M02034:409:000000000-BFKT7:1:1105:11889:2375 1:N:0:25
AAAGTCGAGGTGCCTAAAGTGGCAACCCAGACTGAGTTTCCTGTTGGTGGTGTAGAGCTTCCTGTAGCCGCATGGCGTTCGTACTTAAATATGGAACTAACCATTCCAATTTTCGCTGTCTCTTATACACATCTCCGAGCCCACGAGACT
+
BABBBFBCBDAAGGGGGFGGGGGHFHHFGHHGHHHHHHHHHHHHHHHGGGFFGHHHHHHHHHHHHHHGHGGEGGHHGGGGGGGHHHGFFHGFHHBGHHHCGHFHHHFHHHHGHHGGGGEGHGHHGHHFFHFFHHGGG@?CCFEG/CCCDG
@M02034:409:000000000-BFKT7:1:1105:13362:2379 1:N:0:25
AAAGTCGAGGTGCCTAAAGTGGCAACCCAGACTTTGGTTGTGGTTGGTGGTGTAGAGCTTCCTGTAGCCGCATGGCGTTCGTACTTAAATATGGAACTAACCATTCCAATTTTCGCTGTCTCTTATACACATCTCCGAGCCCA
+
B@BBAFBADDAACGCEF4BDGFGHFH4AFGE2FHGHHFFEAFFBAEAEFE1FGHGDF5GHDGHGFDD5BFGEEGHCFGGGEGGFGGFFGF4GFGG33B3C3FBFDFDG4FGHH4E?EAEGB3GF3F3??B2F2B??<></>F<
@M02034:409:000000000-BFKT7:1:1105:17124:2396 1:N:0:25
AAAGTCGAGGTGCCTAAAGTGGCAACCCAGACTCGCCTCATGTTGGTGGTGTAGAGCTTCCTGTAGCCGCATGGCGTTCGTACTTAAATATGGAACTAACCATTCCAATTTTCGCTGTCTCTTATACACATCTCCGAGCCCACGAGACTA
+
CBCCCFCABBAAGGGGGGGGGGGHHHHGGHHGHHGGGGGFHHHHHHEFGEFGGHDGGGHHHHHH5GGGEEFFGHFGGGGGGFHHHGGHHHHHHHEFHGGBHGHHHFHFHGHHGF/<EE34EHHHHHFFGFHFHHFGCFGCFHGGGGGFHH
@M02034:409:000000000-BFKT7:1:1105:17939:2403 1:N:0:25
AAAGTCGAGGTGCCTAAAGTGGCAACCCAGACTTCTCCGACTGTTGGTGGTGTAGAGCTTCCTGTAGCCGCATGGCGTTCGTACTTAAATATGGAACTAACCATTCCAATTTTCGCTGTCTCTTATACACATCTCCGAGCCCACGAGACT
+
BCCCCFCCCCBBGGGGGGGGGGGHHFHGGHHGHHFHHGEEEFGHHHHFFGFFGFHEHFHHHHHHHFHFFFGEGGHBFEGFGGFHGHHFHHGHHHEBGHHFGGBGHHGEFHHHH?EEFGFGHFHGFHFFFCFFHGFFC?DDB/FFCCGGAG
@M02034:409:000000000-BFKT7:1:1105:12500:2407 1:N:0:25
AAAGTCGAGGTGCCTAAAGTGGCAACCCAGACTATGTGTTCTGTTGGTGGTGTAGAGCTTCCTGTAGCCGCATGGCGTTCGTACTTAAATATGGAACTAACCATTCCAATTTTCGCTGTCTCTTATACACATCTCCGAGCCCACGAGACT
+
BCCBBFCCBCAAGGGGGGGGGGGHHHHGGHHGH3DGH5DA5GHHGHHFFGEFHHHGHHHHHGHHHHHHHGGEGGHHGGGGGGHHHHHGFGHHHHGHHHHGHHGGHHHHHHHHHHGGGGGHHHHHHHGHGHHHHHFHGGCCGGHG?<CDGD
@M02034:409:000000000-BFKT7:1:1105:16407:2418 1:N:0:25
AAAGTCGAGGTGCCTAAAGTGGCAACCCAGACTAATAAGACGGTTGGTGGTGCAGAGCTTCCTGTAGCCGCATGGTGTTCGT
+
BBAAAFABBBAAGGGCGGGGGGGGBHHGEHGGH33FB5EBAE22BE2AAAEA33D513BB5B5E5555B?E0BE15B?E41?
@M02034:409:000000000-BFKT7:1:1105:15147:2419 1:N:0:25
AAAGTCGAGGTGCCTAAAGTGGCAACCCAGACTGGGCTTGAGGTTGGTGGTGTAGAGCTTCCTGTAGCCGCATGGCGTTCGTACTTAAATATGGAACTAACCATTCCAATTTTCGCTGTCTCTTATACACATCTCCGAGCCCACGAGACT
+
ABABBFCCCCBAGGGGGGGGGGGHHHHGGHHGHHHHFGHGFHHFFHGFFGEFGFHBGFHHFFGGHFGABEE?EFHBEEFBEEE?FGFBFHEHGHBBFFFBBF3GHFF4GGHHHDE?EFE3DBDGBHEB3?2GFFD2?/C>B<FFA@CD/D
@M02034:409:000000000-BFKT7:1:1105:19626:2419 1:N:0:25
AAAGTCGAGGTGCCTAAAGTGGCAACCCAGACTAATAAGACTGTTGGTGGTGTAGAGCTTCCTGTAGCCGCATGGCGTTCGTACTTAAATATGGAACTAACCATTCCAATTTTCGCTGTCTCTTATACACATCTCCGAGCCCACGAGACT
+
BCBCCFCCCCAAGGGGGGGGGGGHHHHGGHHGHHHHHHHHHHHHHHHGGGGFGHHEHHHHHGHGGFHHHGGEEEHGGGGGFEGHHHHGHHGBGHGFGHHFHHGHHHHHHHHHHHGGGGFHGHGHHHHHHHFHHHGHFCGDGGHGGGGGGH
@M02034:409:000000000-BFKT7:1:1105:12496:2425 1:N:0:25
AAAGTCGAGGTGCCTAAAGTGGCAACCCAGACTATGTGTTCTGTTGGTGGTGTAGAGCTTCCTGTAGCCGCATGGCGTTCGTACTTAAATATGGAACTAACCATTCCAATTTTCGCTGTCTCTTATACACATCTCCGAGCCCACGAGACT
+
>A>>ADAADB>AFGGGGGGF5BFAEA4A2F2ACFDFH5DFGHFHHDAAAEABG3F5GBGGGBGG5FGHHDE?EEHHGEGEGE2FFGDBGG4GGBBFEGFFHFGHHHHDBGHHHH@EEE/3FGGHGHHDFBDGGFFBE?>@CFGGC/<AFF
@M02034:409:000000000-BFKT7:1:1105:14253:2455 1:N:0:25
AAAGTCGAGGTGCCTAAAGTGGCAACCCAGACTCCGCCTCCTGTTGGTGGTGTAGAGCTTCCTGTAGCCGCATGGCGTTCGTACTTAAATATGGAACTAACCATTCCAATTTTCGCTGTCTGTTATACACATCTCCG
+
BBBBBFBBBBABGGGGGGGGGGGGGHHGGHHGHAABBAB2ABGGHHHEFEEFFDHBG5AF5BGFDBG53B>0EEF1>B@1BB2FFGFFEFBGFG33BFDBB?3FGBF4?FHHH?E/EFE3?4BFBGDB322FBF32?
@M02034:409:000000000-BFKT7:1:1105:13840:2481 1:N:0:25
AAAGTCGAGGTGCCTAAAGTGGCAACCCAGACTACGCGGCATGTTGGTGGTGTAGAGCTTCCTGTAGCCGCATGGTGTTCGTTCTTAAATATGGAACT
+
BBBBBFABBBAAFGGFGGGGGFGHHHGGDH2AG33A2AEA0EHHBBGEFEGGH3F555BF5@5GGBG53B>/EEG@F?E4>?31?FB?344FFE333B
@M02034:409:000000000-BFKT7:1:1105:18092:2493 1:N:0:25
AAAGTCGAGGTGCCTAAAGTGGCAACCCAGACTGAGGTTATGGTTGGTGGTGTAGAGCTTCCTGTAGCCGCATGGCGTTCGTACTTAAATATGGAACTAACCATTCCAATTTTCGCTGTCTCTTATACACATCTCCGAGCCCACGAGACT
+
BCCCCFCDDCBBGGGGGGGGGGGHHHHGGHHGHHGHGGHHHHHHHGGEFGEFGHHFGFHHGGHGHFHHHGGEGGHFEFFFFEFGGHGFHHGHHHFFGGFFGHFHHHGFHHHHHHGFGGFFHHHHFHGFBFBHHHFFECGCGFGGGGGGCF
@M02034:409:000000000-BFKT7:1:1105:12262:2509 1:N:0:25
AAAGTCGAGGTGCCTAAAGTGGCAACCCAGACTGGGTTGTCGGTTGGTGGTGTAGAGCTTCCTGTAGCCGCATGGCGTTCGTACTTAAATATGGAACTAACCATTCCAATTTTCGCTGTCTCTTATACACATCTCCGAGCCCACGAGACT
+
AAABAFAABDAAGGGGGGGGFGGHHGHGGHHGHHHHFFEEHGGEEEGEFGEFGHHGFGHHHHHGFGHHHGG?EGHGGGGGGEGHHHGGHHGHHHGFEHFFGHGHHHGHHHHHHHGFGGFHHHHHFHHHHHGGGGFFECCDGGHGGDGGGH
@M02034:409:000000000-BFKT7:1:1105:19054:2519 1:N:0:25
AAAGTCGAGGTGCCTAAAGTGGCAACCCAGACTCCTAATCCTGTTGGTGGTGTAGAGCTTCCTGTAGCCGCATGGCGTTCGTACTTAAATATGGAACTAACCATTCCAATTTTCGCTGTCTCTTATACACATCTCCGAGCCCACGAGACT
+
BBCBCFBBBBAAGGGGGGGGGGGHHHHGGHHGHHHHHHHHHHHHHHHEFFEFGHHFGHHHHGHHHHHHHGGAEEHGFEGGGEGHHHHFGHHHHHGGGHHHHHHHHHGFGGHHHHGGGGGHHHFFGHBHHHEHHHGDF/@DFGHFGDGDGH
@M02034:409:000000000-BFKT7:1:1105:13249:2530 1:N:0:25
AAAGTCGAGGTGCCTAAAGTGGCAACCCAGACTCCGCCGCCTGTTGGTGGTGTAGAGCTTCCTGTAGCCGCATGGCGTTCGTACTTAAATATGGAACTAACCATTCCAATTTTCGCTGTCTCTTATACACATCTCCGAGCCCACGAGACT
+
BBBBBFABCDAAGGGGGGGFGGGHHHHGGHHGHHHGGGGGGGHHHHHGFGGFHHHGHHHHHHHHHFHGFGGCGGHHGAEFGEGHHHHHHHHHGFFHHHGGHHGHHHHEHHHHHHGGDDEHHHHHHHFHFFFFFHFDB@D/CEHGGGGGGH
@M02034:409:000000000-BFKT7:1:1105:12014:2535 1:N:0:25
AAAGTCGAGGTGCCTAAAGTGGCAACCCAGACTAGGCAGAATGTTGGTGGTGTAGAGCTTCCTGTAGCCGCATGGCGTTCGTACTTAAATATGGAACTAACCATTCCAATTTTCGCTGTCTCTTATACACATCTCC
+
AAAAAFAADDAAFFF1B1FFGGGHB0AAFGHAFDHHHHGFCFFGGHHEFEEFHBGEFFGFFAGGFDGFBEE/EGH0EEEEEEBGEHB1FGFHHB@1@B1BB01BGG>DFFHHHDGEEFE1B>FGBE2F21FF111B
@M02034:409:000000000-BFKT7:1:1105:12026:2552 1:N:0:25
AAAGTCGAGGTGCCTAAAGTGGCAACCCAGACTAGGCAGAATGTTGGTGGTGTAGAGCTTCCTGTAGCCGCATGGCGTTCGTACTTAAATATGGAACTAACCATTCCAATTTTCGCTGTCTCTTATACACATCTCCGAGCCCACGAGACT
+
BBBCBFCBCCABGGGGGGGGGGGHHHHGGHHGHHHHHHGGHHHGHHHGFGEFGHHHHHHHHHHHHGHHHGGGGGHGFEGGGEFHHHHGHHGGHHGFHHGGHHGHHHHHHHHHHHGGGGGHHHHHHHHHHHGGHHGHFCGFGGHGGGGGGH
@M02034:409:000000000-BFKT7:1:1105:11561:2554 1:N:0:25
AAAGTCGAGGTGCCTAAAGTGGCAACCCAGACTTAGTATAAGGTTGGTGGTGTAGAGCTTCCTGTAGCCGCATGGCGTTCGTACTTAAATATGGAACTAACCATTCCAATTTTCGCTGTCTCTTATACACATCTCCGAGCCCACGAGACT
+
AABBBFBBBBAAGGGGGGGGGGGHHHHGGHHGHHHHGHHHHHHGGHGEFGGFGHHGHHHHHHHHHGHHHGGEEGHGFFGGGGBFHHHFHHGHHHFFHHHFHHGHHHGEFGHHHHGGGGGHHHHHFHGHGHGHHGFFE/CCGFHGGGGGGH
@M02034:409:000000000-BFKT7:1:1105:14684:2570 1:N:0:25
AAAGTCGAGGTGCCTAAAGTGGCAACCCAGACTCCTCCTCCGGTTGGTGGTGTAGAGCTTCCTGTAGCCGCATGGCGTTCGTACTTAAATATGGAACTAACCATTCCAATTTTCGCTGTCTCTTATACACATCTCCGAGCCCACGAGACT
+
CBCCBFCDDCABGGGGGGGGGGGHHHHGGHHGHF3FBFFFGEGGGGGEFEEFF3G5FDGHDCGGGEGDBEE0EEH?>EFFEEB?GGFFFHFHHGEBFGFBBB3FHFF4DGHHHBE?EFF?G3DGBHEB3B2GFGD>?/C>>F=?A@FD.<
@M02034:409:000000000-BFKT7:1:1105:14348:2587 1:N:0:25
AAAGTCGAGGTGCCTAAAGTGGCAACCCAGACTCCGTTTACGGTTGGTGGTGTAGAGTTTCGTGTAGCCGCATGGTGTTGGTACTTAAATATGGAACTAACCATTCCAATTTT
+
A>AABFABD?AAFFGFBFFGFCDCGFHE2GHEFB3A2BF252AFEE?EFF1FF3D5D5ADD1BF12D53?>0BEG3B?E1??4BBF43@F4GGE33BFDB303BFE444BGGG
@M02034:409:000000000-BFKT7:1:1105:12960:2588 1:N:0:25
AAAGTCGAGGTGCCTAAAGTGGCAACCCAGACTAGTGGTGGGGTTGGGTGTAGAGCTTCCTGTAGCCGCATGGCGTTCGTACTTAAATATGGAACTAACCATTCCAATTTTCGCTGTCTCTTATACACATCTCCGAGCCCACGAGACT
+
AABBAFB>AAABFGGG4BFGGGGGGHHGGHCGHFHHHHAFGGGEFFGGEFGHGFGGHHHHHH5EHHHGGFEGHFGGGGGEFGHHFGFGDHFHEHHHFC?EGGHFGDGFGHHHGGDDDFHEHH?FFF3GBGGHFGE<</<?/FG?-.<G
@M02034:409:000000000-BFKT7:1:1105:21481:2588 1:N:0:25
AAAGTCGAGGTGCCTAAAGTGGCAACCCAGACTAAGAATAAGGTTGGTGGTGTAGAGCTTCCTGTAGCCGCATGGCGTTCGTACTTAAATATGGAACTAACCATTCCAATTTTCGCTGTCTCTTATACACATCTCCGAGCCCACGAGACT
+
B?ABBFBBBBABGGGGGGGGGGGGHHHGGHHFHHCHHHHGHHHGHHGFFGAFGHHHHHHHHHHHHHHGHFEFGFHHGGGGGGGGGHHGHHGHGHGHHHGFHHHHFHHHHHHHHHGGGGGHHHHHGHHHHHBFGHGHFGGGGGGGGCGGGH
@M02034:409:000000000-BFKT7:1:1105:15485:2590 1:N:0:25
AAAGTCGAGGTGCCTAAAGTGGCAACCCAGACTACGGGGGAGGTTGGTGGTGTAGAGCTTCCTGTAGCCGCATGGCGTTCGTACTTAAATATGGAACTAACCATTCCAATTTTCGCTGTCTCTTATACACATCTCCGAGCCCACGAGAC
+
AABAAFAAD?2AGGBBGGFBBF2AGGGGFDHCG33AEECGEECABFE??E1?B@F@FB3C33BBFDG@B?/@EEFB>EGC??B?EGF3FGEFFGBD?FFBB01GGGDBBDGHEFC/CGG1?<?GBGB?1?1C<11?>-@<<.<.@?-.<
@M02034:409:000000000-BFKT7:1:1105:19748:2598 1:N:0:25
AAAGTCGAGGTGCCTAAAGTGGCAACCCAGACTACGCTGGCTGTTGGTGGTGTAGAGCTTCCTGTAGCCGCATGGCGTTCGTACTTAAATATGGAACTAACCATTCCAATTTTCGCTGTCTCTTATACACATCTCCGAGCCCACGAGACT
+
BBCCAFCCCCCBGGGGGGGGGGGHHHHGGHHGHHHGGFFGGHGGHHHEFGAFGHHGHHHHHFHGEGHGHGGEGGHFGGGGGGHHHHHHHHGHHHFHGHGHHHHHHHHHHHHHHGGGDGEFHHHHHHHHGHFGGGHFC/CCGFHGGGGGGH
@M02034:409:000000000-BFKT7:1:1105:15504:2600 1:N:0:25
AAAGTCGAGGTGCCTAAAGTGGCAACCCAGACTACGGGGGAGGTTGGTGGTGTAGAGCTTCCTGTAGCCGCATGGCGTTCGTACTTAAATATGGAACTAACCATTCCAATTTTCGCTGTCTCTTAT
+
AAABAFAA>@2>FGGGF4BBGCFGFDFGAGGGB33BAEEC?EE12FE1?B>FB@GBGBEC333B34F4GFGCGAFBE/>EE<0/FGFFFHEGHGB1?FDB1F1FG2B22GHHH@@/CAC1FFFG1F
@M02034:409:000000000-BFKT7:1:1105:10388:2602 1:N:0:25
AAAGTCGAGGTGCCTAAAGTGGCAACCCAGACTAAGAATAATGTTGGTGGTGTAGAGCTTCCTGTAGCCGCATGGCGTTCGTACTTAAATATGGAACTAACCATTCCAATTTTCGCTGTCTCTTATACACATCTCCGAGCCCACGAGACT
+
ABAABFABBBAAGGFGCGGGGGGFFAGEEGGFHFFGDGGFHGGHHHHEFEEFGDF5FEFGHBGHGHGHHGE0EFHFEEGFE?EFHGF3GF@FGFD3GCHFGHHHGHHBGGFHHFE/EG/3?GF4EEBBDCGHHFGBC/BCCAHFDBFGFH
@M02034:409:000000000-BFKT7:1:1105:19289:2612 1:N:0:25
AAAGTCGAGGTGCCTAAAGTGGCAACCCAGACTCAGTTGTTTGTTGGTGGTGTAGAGCTTCCTGTAGCCGCATGGCGTTCGTACTTAAATATGGAACTAACCATTCCAATTTTCGCTGTCTCTTATACACATCTCCGAGCCCACGAGACT
+
CCCCCFBABCABGGGGGGGGGGGHHHHGGHHGGHFGHHHGHHHHHHHGGGGFHHHGGHHHHHHHHHHGHGGGGGHHGGGGGGHHHHGGHHFHHHHHHHHCFHDHHHHHFGHHHHGGGCGHHHHHHHHHGHHHHHFFGGGGFGHGGGGGGH
@M02034:409:000000000-BFKT7:1:1105:14468:2630 1:N:0:25
AAAGTCGAGGTGCCTAAAGTGGCAACCCAGACTTCTATTTAGGTTGGTGGTGTAGAGCTTCCTGTAGCCGCATGGCGTTCGTACTTAAATATGGAACTAACCATTCCAATTTTCGCTGTCTCTTATACACATCTCCG
+
AABBAFCBBCAAGGGGGGGGGGGHHHHGGHHGHHGHFHHHGHHHHHGGFGFFGBGBGAGHFEGGHBGDBEE?FFHBFFG?EEBFFGFDFHFHGG33BFDBBB3GHBD4BGHHHFEEFGF3BBFGBFFB4B?GFG?2?
@M02034:409:000000000-BFKT7:1:1105:21240:2637 1:N:0:25
AAAGTCGAGGTGCCTAAAGTGGCAACCCAGACTCGGGATCGGGTTGGTGGTGTAGAGCTTCCTGTAGCCGCATGGCGTTCGTACTTAAATATGGAACTAACCATTCCAATTTTCGCTGTCTCTTATACACATCTCCGAGCCCACG
+
BBBBBFBBDBAAGGGGGGGGGGGHHHHGGHHGHHGGGFGGGGGHFEEEEGGFHGHFHHHHHFHHHHHHHGGFGGHHGEEFFEFHGHHGHHFHHFFGHHGHHHHHHGHFBFGHHGGGGGGHHHHH3G3BFF2FFGHFG?DFGF//@
@M02034:409:000000000-BFKT7:1:1105:17243:2637 1:N:0:25
AAAGTCGAGGTGCCTAAAGTGGCAACCCAGACTTTGGTTTTGGTTGGTGGTGTAGAGCTTCCTGTAGCCGCATGGCGTTCGTACTTAAATATGGAACTAACCATTCCAATTTTCGCTGTCTCTTATACACATCTCCGAGCCCACGAGACT
+
ABBBBFBBBBABGGGGGGGGGGGHGHHGGHHGHHHHHFHHGGGHGGGFFGEFHHHFFHGHHHHHHGHGGGGCEFH?EEGGGGHHHHGGHHGDGHFGHHGEGHFHHHGGHHHHHHGGGGGFHBGHGHGFFFGHGHGGEC?BCFHGGGGDDF
@M02034:409:000000000-BFKT7:1:1105:10160:2669 1:N:0:25
AAAGTCGAGGTGCCTAAAGTGGCAACCCAGACTCCGACGTCGGTTGGTGGTGTAGAGCTTCCTGTAGCCGCATGGCGTTCGTACTTAAATATGGAACTAAC
+
AAAAAF?ADDA>1GEBGGGGGFCBGCHGGFHFFHHEEEGE?AE/BE?EEEABEFGBGHFHHGFFGGGEFG@>?EF0EEEEEGBCFF>BGFGHF1<1FGH1<
@M02034:409:000000000-BFKT7:1:1105:18713:2673 1:N:0:25
AAAGTCGAGGTGCCTAAAGTGGCAACCCAGACTCCTACTGGTGTTGGTGGTGTAGAGCTTCCTGTAGCCGCATGGCGTTCGTACTTAAATATGGAACTAACCATTCCAATTTTCGCTGTCCTTATACACATCTCCGAGCCCACGAGACTA
+
ABBBBFBBBBBBGGGGGGFFGFCCGHHDGHHGHHHHHHFGHFGHEHHEFGEFHHHGGHHHFFHHHHHEHGGEEGHGGGGFGGHHHHHHHHGHHHFFFHHGHHHHHHHHGHHHHHGGGGGHHHFGHHGHHGHGHGFD@CCCGHGG?DGGHF
@M02034:409:000000000-BFKT7:1:1105:17442:2681 1:N:0:25
AAAGTCGAGGTGCCTAAAGTGGCAACCCAGACTTTTTCTTTGGTT
+
?AAA>DABDDABGGGFGFGFCGGHHCGAFGHGGD5G3FBGHCFHA
@M02034:409:000000000-BFKT7:1:1105:20099:2690 1:N:0:25
AAAGTCGAGGTGCCTAAAGTGGCAACCCAGACTAAGAATGATGTTGGTGGTGTAGAGCTTCCTGTAGCCGCATGGCGTTCGTACTTAAATATGGAACTAACCATTCCAATTTTCGCTGTCTCTTATACACATCTCCGAGCCCACGAGACT
+
ABABBFBCCCAAGGGGGGGGGGGGHHHGGHHGHHHHHHHHGHHHHHHFGGFFFDGDGFHHHHHFGHHHHGGCGGHFFEGGGEGFHHHFHHFHHHGHHHHHHHHHGHGFFHHHHHGGGGEHHHFHEFHGHHHHGGHHF@FGCFHGC@DGGH
@M02034:409:000000000-BFKT7:1:1105:17457:2692 1:N:0:25
AAAGTCGAGGTGCCTAAAGTGGCAACCCAGACTTTTTCTTTGGTTGGTGGTGTAGAGCTTCCTGTAGCCGCATGGCGTTCGTACTTAAATATGGAACTAACCATTCCAATTTTCGCTGTCTCTTATACACATCTCCG
+
BAABBFBA>2A4FFGFFGDGGGGHEGFGGEGGHHHHHAFEDFH2FE?AAAEFFGFDA5FG5BGGHHHHEF?EEEH1>EEGGEFHGGF3FGGGBDE3BFF3?B3BD4GHFFEGHBEGGG?BFGBGGGF?B?1?FF11<
@M02034:409:000000000-BFKT7:1:1105:18729:2694 1:N:0:25
AAAGTCGAGGTGCCTAAAGTGGCAACCCAGACTCCTGATCCTGTTGGTGGTGTAGAGCTTCCTGTAGCCGCATGGCGTTCGTACTTAAATATGGAACTAACCATTCCAATTTTCGCTGTCTCTTATACACATCTCCGAGCCCACGAGACT
+
BCBCBFCCCCABGGGGGGGGGGGHHHHGGHHGHHHHHHHHHHHHHHHEFGGFGHHGHHHHHGHHHHHHFGGEGGHFGGGGGFGFHHHHGHHGHGEFFHHHHHFHHHGGFGFHHGGGGGEFGHHHFHFHHHF2FGG2B<CCGGGGGG?DCH
@M02034:409:000000000-BFKT7:1:1105:17445:2711 1:N:0:25
AAAGTCGAGGTGCCTAAAGTGGCAACCCAGACTTTTTCTTTGGTTGGTGGTGTAGAGCTTCCTGTAGCCGCATGGCGTTCGTACTTAAATATGGAACTAACCATTCCAATTTTCGCTGTCTCTTATACACATCTCCGAGCCCACGAGAC
+
ABBBBFBBBD>4GFGGGBGFGGGHHEHGGAGFHFHGFHCGBGF2FEG2AEGGHHHFGHHHHHHHFEGHFGE@EECEEGGGGGGEGFFDBGGEH33DCGBFGAFHH44DBGFFHD/??//BGHGHEHFFDFEB11?DD/>/CFEFG?/AA
@M02034:409:000000000-BFKT7:1:1105:9791:2712 1:N:0:25
AAAGTCGAGGTGCCTAAAGTGGCAACCCAGACTCGGTGTCGTGTTGGTGGTGTAGAGCTTCCTGTAGCCGCATGGCGTTCGTACTTAAATATGGAACTAACCATTCCAATTTTCGCTGTCTCTTATACACATCTCCGAGCCCACGAGACT
+
AABBBF@ADDABGGGFGFGGGFGGHHHGGGHGHHGFEGEHGGGHHAHEFFEFGHGFGGHHHGHFHHHFHG@EEGH?EEGFGGFHHHGDHHGHHHE?FHHHHHHHGHGHFFGHHHGGGGGHHHGFHHHHGGFHGGGDEBFGGGGCFCGGDG
@M02034:409:000000000-BFKT7:1:1105:12663:2719 1:N:0:25
AAAGTCGAGGTGCCTAAAGTGGCAACCCAGACGAGTATTATGTTGGTGGTGTAGAGCTTCCTGTAGCCGCATGGCGTTCGTACTTAAATATGGAACTAACCATTCCAATTTTCGCTGTCTCTTATACACATCTCCG
+
BABBAFBABBBBGGB5ABBBGGGHHHFGGHGGGAFFAGGDGHEFGEEFEAFADD5DEEEA3BGHGFDFE0>EEABEEFEEE2GHHBGDHEF4F@GGCBBC0GGBFDGBGGGH4<<EF?3F4FFBGB332FG2F3BC
@M02034:409:000000000-BFKT7:1:1105:14774:2738 1:N:0:25
AAAGTCGAGGTGCCTAAAGTGGCAACCCAGACTAAGAAGAATGTTGGTGGTGTAGAGCTTCCTGTAGCCGCATGGCGTTCGTACTTAAATATGGAACTAACCATTCCAATTTTCGCTGTCTCTTATACACATCTCCGAGCCCACGAGACT
+
ABBBBFABBBAAGGGGFGGGGFFFHHHGGHHFHFCGBBGFFHHGHHHEFGAFGBG5G5GHFAGFGBGABBA0EFHBEEGAEB2BFGEBDHEFGHBBBGB33?3BGFF4DGHHHBE>?EEBFFFGBGFB422FFG???/C<>?</>@DD?<
@M02034:409:000000000-BFKT7:1:1105:14080:2740 1:N:0:25
AAAGTCGAGGTGCCTAAAGTGGCAACCCAGACTACTGCGCAGGTTGGTGGTGTAGAGCTTCCTGTAGCCGCATGGCGTTCGTACTTAAATATGGAACTAACCATTCCAATTTTCGCTGTCTCTTATACACATCTCCG
+
ABBBBFBBBDAAFGGGGGGGGGGGHHHGGHHGHBBGHABA2AEGHHGEFGEFHBG5GBGHFGGHHEHDDEE@FGHBEEGEEEBFFGFEFGEHGHBBFGFEF03GHFGBDGHHHFEEEGCBGHFGBHFB322FFG22?
@M02034:409:000000000-BFKT7:1:1105:13537:2741 1:N:0:25
AAAGTCGAGGTGCCTAAAGTGGCAACCCAGACTCCGAATCCTGTTGGTGGTGTAGAGCTTCCTGTAGCCGCATGGCGTTCGTACTTAAATATGGAACTAACCATTCCAATTTTCGCTGTCTCTTATACACATCTCCGAGCCCACGAGACT
+
AABCCFCCCCAAGGGGGGGGGGGHHHHGGHHGHF3BA?FA3FFFGHHEFFBFFBGBGFHHBFGFFBGDBE>?FEHBEEEFEEC?FGFEFHFHGHE33GFBFG3GHBFBDGHHHDE?EFFFGFFGBHEB322BBFD2</@></??<@DD?F
@M02034:409:000000000-BFKT7:1:1105:15026:2744 1:N:0:25
AAAGTCGAGGTGCCTAAAGTGGCAACCCAGACTAATAAGAAGGTTGGTGGTGTAGAGCTTCCTGTAGCCGCATGGCGTTCGTACTTAAATATGGAACTAACCATTCCAATTTTCGCTGTCTCTTATACACATCTCCGAGCCCACGAGACT
+
ABABBFBCCCAAGGGGGGGGGGGHGHGGGHHGH33DDFGFHHHHHHGEFGEFGFHBGFHHFCGGHFHDBEE@EFHBEEGCEEBFGHEEHHEHGHEBGHEBFGBGHHG4DGHHHBEEEGF?FDFHEHFB3B2GBGB2?/D><FGFDCGF??
@M02034:409:000000000-BFKT7:1:1105:10910:2747 1:N:0:25
AAAGTCGAGGTGCCTAAAGTGGCAACCCAGACTCAGTGTGGGGTTGGTGGTGTAGAGCTTCCTGTAGCCGCATGGCGTTCGTACTTAAATATGGAACTAACCATTCCAATTTTCGCTGTCTCTTATACACATCTCCGAGCCCACGAGACT
+
AB?BBFABBDAAGGGGGGGGGGGHFHHGEFHGHHHHFHGGFDEEEEGEFGFFGFGDGFHHHFGHHHHHHGGCFEHBE?FFEEEFHHHBFHDGGHFHHHHHEHFHGHHGHHHHH4@DED<DGGGFFHHGDFFHHHF@E@CCGCGCC/<EDH
@M02034:409:000000000-BFKT7:1:1105:15354:2751 1:N:0:25
AAAGTCGAGGTGCCTAAAGTGGCAACCCAGACTCGTGCGACGGTTGGTGGTGTAGAGCTTCCTGTAGCCGCATGGCGTTCGTACTTAAATATGGAACTAACCATTCCAATTTTCGCTGTCTCTTATACACATCTCCG
+
AAAABBAB@DAAGGFGGGGGGCECGHHEGHHGFAFCGAA2AAEEFGGGFFBBF3G5F5GHF@FDFBE5BB>/EEH?EEF?EE2??GFBDG4FGHB3FGGGGFDGGGFB?GGHHBC??EA2@DGHEGB@@@2GCG21?
@M02034:409:000000000-BFKT7:1:1105:9760:2759 1:N:0:25
AAAGTCGAGGTGCCTAAAGTGGCAACCCAGACTAGGAAGGAGGTTGGTGGTGTAGAGCTTCCTGTAGCCGCATGGCGTTCGTACTTAAATATGGAACTAACCATTCCAATTTTCGCTGTCTCTTATACACATCTCCGAGCCCACGAGACT
+
3AAAAFAADB>AGGGGGGGGGFGFFHFFGDFEHHHGFHGEHHGGHHGGGGGFHHHFGHHHHEHHHHHHHGE0EFHGEEEFEEBGHHFBGHFHHHHGFHHHHHHHHHHHFGHHHGGGGGEBGFGHGGFFFH1CBGHHD<B<CFFGGCCEDH
@M02034:409:000000000-BFKT7:1:1105:15369:2763 1:N:0:25
AAAGTCGAGGTGCCTAAAGTGGCAACCCAGACTCGTGCGACGGTTGGTGGTGTAGAGCTTCCTGTAGCCGCATGGCGTTCGTACTTAAATATGGAACTAACCATTCCAATTTTCGCTGTTTTTTAT
+
>AAABFCCBCCCGGGGGGGGGGGHHHHGGHHGHHGHHGE22AFGGGGGGGEFCFG5EGHHFCGHHGHFGGG?EGH1EEFFEFCGGGFEFHEGGHBDFGBBFGEGHGD4GGHHHFF?E/<2@2?</@
@M02034:409:000000000-BFKT7:1:1105:18172:2775 1:N:0:25
AAAGTCGAGGTGCCTAAAGTGGCAACCCAGACTCTGTGTACTGTTGGTGGTGTAGAGCTTCCTGTAGCCGCATGGCGTTCGTACTTAAATATGGAACTAACCATTCCAATTTTCGCTGTCTCTTATACACATCTCCGAGCCCACGAGACT
+
BBBCAFCCCBAAGGGGGGFGGGGHHHHGGHHGHGHHFGGGGHHGHHHEFGEFFGHFGGHHGHHHGFHFHEEEGGHGEFGGFFFHHHGGGHGHGHFFGHFEGHFHHGGFHHHHHFGGGGGDHDGHFHFFFGEHGGFBC@FCFGHGGGGGEF
@M02034:409:000000000-BFKT7:1:1105:15253:2779 1:N:0:25
AAAGTCGAGGTGCCTAAAGTGGCAACCCAGACTGCGTTGTCGGTTGGTGGTGTAGAAGCTTCCTGTAGCCGCATGGCGTTCGTACTTAAATATGGAACTAACCATTCCAATTTTCGCTGTCTCTTATACACATCTCCGAGCCCACGAGA
+
BBCCBFCCCCBCGGGGEGGGGGGHHHHGGHHGHH3EEGEFGEGGGGGFFGGFHEHBFGGHHGGFGDFHFBB0>EEHFEGGEEEGGGHBFFGGHHFBFFGFFGBBFGDB4?DGHH4>/?CCBFFFHGHF32@DG@G>>?CGA<FCFC@DD
@M02034:409:000000000-BFKT7:1:1105:13658:2784 1:N:0:25
AAAGTCGAGGTGCCTAAAGTGGCAACCCAGACTTGGTATCCTGTTGGTGGTGTAGAGCTTCCTGTAGCCGCATGGCGTTCGTACTTAAATATGGAACTAACCATTCCAATTTTCGCTGTCTCTTATACACATCTCCG
+
CBCCBFCCCCABGGGGGGGGGGGHHHHGGHHGHHHHFFHAFFHEGHHEFGEFGDHEHFHHBGHGGEHADEAAEEHBEEGFFFFFGGFBGHFHHHEBBFD3BG3GHBFBFHHHH4E?EGEFGFGHFHD44B2FFG32?
@M02034:409:000000000-BFKT7:1:1105:13669:2798 1:N:0:25
AAAGTCGAGGTGCCTAAAGTGGCAACCCAGACTTGGTATACTGTTGGTGGTGTAGAGCTTCCTGTAGCCGCATGGCGTTCGTACTTAAATATGGAACTAACCATTCCAATTTTCGCTGTCTCTTATACACATCTCCGA
+
AABAADAA?@A@BGFGGDGGBGFGHHHGEHCFHFBCAG55B5AFGDEEFGEFHFFEHHFHDGFGHFHAGEE?EEHCEGGFEGEGFGFBFHBDGHBDGF33FCBFHFFBFGHHHFE/EEEFFFGHBGBB?B2FCFB2<<
@M02034:409:000000000-BFKT7:1:1105:13649:2805 1:N:0:25
AAAGTCGAGGTGCCTAAAGTGGCAACCCAGACTTGGTATCCTGTTGGTGGTGTAGAGCTTCCTGTAGCCGCATGGCGTTCGTACTTAAATATGGAACTAACCATTCCAATTTTCGCTGTCTCTTATACACATCT
+
AAAAAFAB@@AACFFGGGCGFGGFHHFFAHDGGFFFBAF55BF5FDGEBAEFH3A5ABGHB3FFGBF5BEECEGA1>>0ED121BGBDBGBGGF33BBD3B?3GG4F4FGFFHEC?FFGFDDFFBGBB432FB?
@M02034:409:000000000-BFKT7:1:1105:11349:2808 1:N:0:25
AAAGTCGAGGTGCCTAAAGTGGCAACCCAGACTTCGATTTTTGTTGGTGGTGTAGAGCTTGCTGTAGCCGCATGGCGTTCGTACTTAAATATGGATCTAATTATTCCAATTTTCGCTGTCTCTTATACACATCTCCGAGCC
+
ABBAAFCCCCBCGGGGGGGGGGGHHHGGGHHGHHBA2DF25FGHBGG2A?EEA3D5B5BB3FFGA5D5BBE0EFA1>1>?EE21FGH3@BFFD333BFGG444BF4F44FGHG4/??A<34FFF4FDDF2F2FGG2C/B/C
@M02034:409:000000000-BFKT7:1:1105:20078:2812 1:N:0:25
AAAGTCGAGGTGCCTAAAGTGGCAACCCAGACTTGGTGTCATGTTGGTGGTGTAGAGCTTCCTGTAGCCGCATGGCGTTCGTACTTAAATATGGAACTAACCATTCCAATTTTCGCTGTCTCTTATACACATCTCCGAGCCCACGAGACT
+
AA>>AFABBB>AGGGGGGGGGDFFFHHCGEEEHHHFHGFGHHFHHHGAFEAFGDE5F5AGHCHFGHFEGGEEAEH1EBEEE>?GAHFEGHFHHEBGHGHHHHGHHHHBGHHHHDEGGG/B4DGFFFFFHHF1GGHFC@CGGGHGD?DGGH
@M02034:409:000000000-BFKT7:1:1105:21453:2816 1:N:0:25
AAAGTCGAGGTGCCTAAAGTGGCAACCCAGACTTGTTAGTGGGTTGGTGGTGTAGAGCTTCCTGTAGCCGCATGGCGTTCGTACTTAAATATGGAACTAACCATTCCAATTTTCGCTGTCTCTTATACACATCTCCG
+
>>3AADABDB2A4GGA4BFBFGGGGHFEGHGDHFHFHHH5DA2ABEGEFGAFGHG55GFHGBFEBFGGGE>EFGHGEEG1?EFFGHD@FG4FGFGGFGGF3FD3GFBF4EGHHHGFGGE?EBFD1GFFFGECCD11?
@M02034:409:000000000-BFKT7:1:1105:21451:2834 1:N:0:25
AAAGTCGAGGTGCCTAAAGTGGCAACCCAGACTTGTTAGTGGGTTGGTGGTGTAGAGCTTCCTGTAGCCGCATGGCGTTCGTACTTAAATATGGAACTAACCATTCCAATTTTCGCTGTCTCTTATACACATCTCCGAGCCCACGAGACT
+
CCCCCFCCBBBBGGGGGGGGGGGHHHHGGHHGHHHHHHHGHHHFFGGGFGGGHHHGHHHHHHHHHHHHHGGGGGHHGGGGGGHHHHHHHHHHHFGHHHHHHHHHHHHHHHHHHHGGGCFHHGHHHHBBDGEHHHHFG/CCGGHGGGGGGH
@M02034:409:000000000-BFKT7:1:1105:19123:2869 1:N:0:25
AAAGTCGAGGTGCCTAAAGTGGCAACCCAGACTGTTATGAGGGTTGGTGGTGTAGAGCTTCCTGTAGCCGCATGGCGTTCGTACTTAAATATGGAACTAACCATTCCAATTTTCGCTGTCTCTTATACACATCTCCGAGCCCACGAGACT
+
ABBBBFBBBD>AGFGGGGGGGGGGHFGGDE2CGGHHHHHGHGDGGFGEFEEFGHHDHHHHHCGHHHHBFFFCFEHBEEFFEFEHHHFFBG4GGH3BGGHFHHGHHHFGFHHHHHGGGGEF4HFHGGHFHGFHHG?DB/CF@/ACCC/?DF
@M02034:409:000000000-BFKT7:1:1105:19785:2877 1:N:0:25
AAAGTCGAGGTGCCTAAAGTGGCAACCCAGACTAAGAAGCATGTTGGTGGTGTAGAGCTTCCTGTAGCCGCATGGCGTTCGTACTTAAATATGGAACTAACCATTCCAATTTTCGCTGTCTCTTATACACATCTCCGAGCCCACGAGACT
+
ABBBBFBBBBBBGGGGGDGGGFEGHHHGGHHGHHHHHHHHGHHHFGHEFE1FFFGFHHHHHHHGGGHGHGGEFGGFFGGFGEHFHHHHHHGHHGBFEGHHHHGHHHHHHHHHHFGGGGEFHFGHFHHHHHBHGHHHFCGGGGHGGCGFDG
@M02034:409:000000000-BFKT7:1:1105:14055:2892 1:N:0:25
AAAGTCGAGGTGCCTAAAGTGGCAACCCAGACTTTGGAGGCTGTTGGTGGTGTAGAGCTTCCTGTAGCCGCATGGCGTTCGTACTTAAATATGGAACTAACCATTCCAATTTTCGCTGTCTCTTATACACATCTCCGAGCCCACGAGACT
+
BCCCAFCBBCABGGGGGGGGGGGHHHHGGHHGHHHHHGHGEGHHHHHEFGEFGFHBGDGHGGGGHEHDFEE?FGHBEFGFEFEFGGFEFHEHHHBBBGFBBB3GHGFBFHHHHDEEEGGBG?DGEGEB?B2GBF???/C<<???A@FF<F
@M02034:409:000000000-BFKT7:1:1105:10717:2893 1:N:0:25
AAAGTCGAGGTGCCTAAAGTGGCAACCCAGACTGGTTTGGGTGTTGGTGGTGTAGAGCTTCCTGTAGCGGCATGGCGTTCGTACTTAAATATGGAACTAACCATTCCAATTTTCGCT
+
AAAABFBBBBAAGGGGGGGGGGGFHHHEFGGDGHEBFFAF?ABEEHHGGGEFGHHEGFHHHFHHGHHFGGGGFHHHGEGGEFEGGGHGHHEGGFFFFHHHHHHHHGHHHHHHH4//B
@M02034:409:000000000-BFKT7:1:1105:16255:2894 1:N:0:25
AAAGTCGAGGTGCCTAAAGTGGCAACCCAGACTCCGAATCCGGTTGGTGGTGTAGAGCTTCCTGTAGCC
+
>1>1AD>A1D>AFGBGGGG3F1FBEFAB0AGF1FBE?/FEGCCEGA/AA/ABG1D2D1BFHBFGFFD@F
@M02034:409:000000000-BFKT7:1:1105:16152:2933 1:N:0:25
AAAGTCGAGGGTGCCTAAAGTGGCAACCCAGACTAAGGATGAGGTTGGTGGTGTAGAGCTTCCTGTAGCCGCATGGCGTTCGTACTTAAATATGGAACTAACCATTCCAATTTTCGCTGTCTCTTATACACATCTCCGAGCCCACGAGA
+
BBBBAFBBBBBAGGBFGFBGGFFGHFGGGGHHGHGHHHGHHGHHBFGGAFGEFFFHBHFHHHHGHFGHHFE>>1EGFEEGFFEFGHGFDEGHHHG@DBBFBBBDHHH4FFFFHH?><?E?FHDFHFFHBGGFFCGFFCCB@<FEFDDGE
@M02034:409:000000000-BFKT7:1:1105:18268:2939 1:N:0:25
AAAGTCGAGGTGCCTAAAGTGGCAACCCAGACTGAGAATCCTGTTGGTGGTGTAGAGCTTCCTGTAGCCGCATGGCGTTCGTACTTAAATATGGAACTAACCATTCCAATTTTCGCTGTCTCTTATACACATCTCCGAGCCCACGAGACT
+
BBBAAFABDDAAGGGGGGGFGGGHHDHGGGHGHFHBGBG5GHHHEHHEF?EEHHHFHHHHHHFHHHHGHGGGGGAGGEGGGEHAGHGHHHFFFHFEGFF3FFFGHGFFFHHFHFFEEGE3EFHFGFB?4CBGGHFBF/C/BFEECFGG?B
@M02034:409:000000000-BFKT7:1:1105:19077:2961 1:N:0:25
AAAGTCGAGGTGCCTAAAGTGGCAACCCAGACTTGGAATAATGTTGGTGGTGTAGAGCTTCCTGTAGCCGCATGGCGTTCGTACTTAAATATGGAACTAACCATTCCAATTTT
+
B?A@BFBBDBABGFGGGGGFFDFGHHHGFGHAGFB3FHCGBEHHH5GEF2EAGFHFGFGFFHHG5DGDAAC0EEH1EFEEGGFGEFFDHHGEEFFHFGH33?3BGBD?FGHHH
@M02034:409:000000000-BFKT7:1:1105:9596:2961 1:N:0:25
AAAGTCGAGGTGCCTAAAGTGGCAACCCAGACTGAGAAGAATGTTGGTGGTGTAGAGCTTCCTGTAGCCGCATGGCGTTCGTACTTAAATATGGAACTAACCATTCCAATTTTCGCTGTCTCTTATAAACATCTCC
+
A?ABAFAADDBA4BF5BBGGFFEHGHHGGHHFFBFGHDF33BBDFGH?EGGEEHG5G5FGBGHFGEF53EEA?>F1>EEGEEB11B@33DBHGE33@FB33B3BB44?BBGFH4E/?E/BB?BF4B?441?B1B1B
@M02034:409:000000000-BFKT7:1:1105:12028:2965 1:N:0:25
AAAGTCGAGGTGCCTAAAGTGGCAACCCAGACTTGGATGGGGGTTGGTGGTGTAGAGCTTCCTGTAGCCGCATGGCGTTCGTACTTAAATATGGAACTAACCATTCCAATTTTCGCTGTCTCTTATACACATCTCCGAGCCCACGAGACT
+
BBBBBFBABBAAGGGGGGGGGGGHHGHGGHHGGHHHBFGGHGGGGGGEFGEFGFHFHHHHHGHFGHHHHGGGGGHGGFGGGEGHHHHHHHHFHHGHHHHGHHHHHHHGHHHHHHGGGGGGHHHHHHHHGHFHHHHFECCC?GHGGGGGGH
@M02034:409:000000000-BFKT7:1:1105:9614:2971 1:N:0:25
AAAGTCGAGGTGCCTAAAGTGGCAACCCAGACTGAGAAGAATGTTGGTGGTGTAGAGCTTCCTGTAGCCGCATGGCGTTCGTACTTAAATATGGAACTAACCATTCCAATTTTCGCTGTCTCTTATACACATCTCCGAGCCCACGAGACT
+
BBCCCFCCBCBBGGGGGGGGGGGHHHHGGHHGHHHHHHGHHHHHHHHEFEEFHHHGGHHHHHHHHHHHHGGEGGHFEFGGGGGHHHFFGHGHHHFGHHHEHHGHHHHGDGHHHHGGGGGFHHHHEHGHHHFHFHDFE<<BCFGFCCCFGH
@M02034:409:000000000-BFKT7:1:1105:16901:2972 1:N:0:25
AAAGTCGAGGTGCCTAAAGTGGCAACCCAGACTTAGGAGCGGGTTGGTGGTGTAGAGCTTCCTGTAGCCGCATGGCGTTCGTACTTAAATATGGAACTAACCATTCCAATTTTCGCTGTCTCTTATACACATCTCCGAGCCCACGAGACT
+
BABBBFBBBDA4GGGBABGGGGGHHHHGGHFGHHHHHGHHGGGEFGGEFGEFHEHGHHHHGGGHGHHFFGGGFGHGGGGFEEFHHHGHHHHGHHEBEF3ECFFGHFFFHHHHHHGGGGGEFFGG2GFFFCDHGGF@C@C@DEHGGGGGAG
@M02034:409:000000000-BFKT7:1:1105:16487:2976 1:N:0:25
AAAGTCGAGGTGCCTAAAGTGGCAACCCAGACTAAGTTTGCGGTTGGTGGTGTAGAGCTTCCTGTAGCCGCATGGCGTTCGTACTTAAATATGGAACTAACCATTCCAATTTTCGCTGTCTCTTATACACATCTCCGAGCCCACGAGACT
+
CBBBBFCBCCAAGGGGGGGGGGGHG4GGGHHGHHHHHHHHHGGGGGGFFGEFAFHFGGFHHGHGGFHGGEFCEEH?EEEFFEFGGHGEHHFGGHFBGCFBGH3GHHHEGHHHHHGEGGCBFFHHFHG?DF2GFGFD</C>CCF?CFGDCD
@M02034:409:000000000-BFKT7:1:1105:16324:2977 1:N:0:25
AAAGTCGAGGTGCCTAAAGTGGCAACCCAGACTTGGATTCGTGTTGGTGGTGTAGAGCTTCCTGTAGCCGCATGGCGTTCGTACTTAAATATGGAACTAACCATTCCAATTTTCGCTGTCTCTTATACACATCTCCGAGCCCACGAGACT
+
CCCCCFBCCCAAGGGGGGGGGGGHHHHGGHHGHHHHGHHHFHGHHHHFFGEFHHHFHHHHHHHHHGHHHGGGGGHGFGGGGEGHHHGHHHGGHHFGHHGGHHGHHHHGHHHHHHGGGGGHHHHHGHGHFGFHHHGFDCGDFGHGGGGEA<
@M02034:409:000000000-BFKT7:1:1105:10544:2978 1:N:0:25
AAAGTCGAGGTGCCTAAAGTGGCAACCCAGACTACTACGTATGTTGGTGGTGTAGAGCTTCCTGTAGCCGCATGGCGTTCGTACTTAAATATGGAACTAACCATTCCAATTTTCGCTGTCTCTTATACACATCTCCGAGCCCACGAGACT
+
BBCCBFCABDBCGGGGCGGGGGGHHHHGGHHFHFHC55BB3DFFFGFEFGAFGHHHHHHHFFHHFFGFFGGAFEHFGGGGGF2GGGFFGHHHHFFGFGFFBGFF3?D?GGGGHHGGGGGFHFHHBHGHFHFHGGD2A</>CGHGG/@EGD
@M02034:409:000000000-BFKT7:1:1105:16883:2984 1:N:0:25
AAAGTCGAGGTGCCTAAAGTGGCAACCCAGACTTAGGAGCGGGTTGGTGGTGTAGAGCTTCCTGTAGCCGCATGGCGTTCGTACTTAAATATGGAACTAACCATTCCAATTTTCGCTGTCTCTTATACACATCTCCGAGCCCACGAGACT
+
?AAAAFAA@AAABFFGGGGAEBF0BFG0FEEGCGBFGFHAAEGGFG?AFEFFA1G21FGHF1GGHHHGEF?/EEH0EEEFE/0>?GH1GHBGH11BGGH11BFFDHHB2GBGGDC/EAC1D>BF1FD2@1<FGGH@//<C/CGGG?@C.D
@M02034:409:000000000-BFKT7:1:1105:16473:2987 1:N:0:25
AAAGTCGAGGTGCCTAAAGTGGCAACCCAGACTAAGTTTGCGGTTGGTGGTGTAGAGCTTCCTGTAGCCGCATGGCGTTCGTACTTAAATATGGAACTAACCATTCCAATTTTCGCTGTCTCTTATACACATCTCCGAGCCCACGAGACT
+
AABAAFBB@DAAAGFGGGGGGGGHHHHGGHHDHHHHHHHHFGCGGGGAFAEFH3FDHHHHHHHHHFGFGGGFEEHGGEGGGFFAFGFDHHHFGDDFCHDCFHBGGHDFHHHHHFGGGFGHFHGFBGHFFHFGFHHHD/</BFHGGCGDDB
@M02034:409:000000000-BFKT7:1:1105:10713:2989 1:N:0:25
AAAGTCGAGGTGCCTAAAGTGGCAACCCAGACTAAGAAGGAGGTTGGTGGTGTAGAGCTTCCTGTAGCCGCATGGCGTTCGTACTTAAATATGGAACTAACCATTCCAATTTTCGCTGTCTCTTATACACATCTCCGAGCCCACGAGACT
+
BBBBCFCCCCABGGGGGGGGGGFHFFHGGHHGHHHGHHFHHHGEGHEAFEAFGGHFGFGHHFHFHHHHHGGEGEHFEEGGFEGCGHHFHHGHGHGFFHHHHHHFHHHGHHHHGEFFEGGG4FFHHHHHHHFFFHHFF@@CFGHGGGCEEH
@M02034:409:000000000-BFKT7:1:1105:15673:2992 1:N:0:25
AAAGTCGAGGTGCCTAAAATGGCAACCCAGACTTGTTTTCTTGTTGGTGGTGTAGAGCTTCCTGTAGCCGCATGGCGTTCGTACTTAAATATGGAACTAACCATTCCAATTTTCGCTGTCTCTTATACACATCTCCGAGCCCACGAGACT
+
?AABBFABBBAAGGGGGGCGGGHHGHHGGHHGHHHHHHHFHHHHHHHGFGEFG3G5GFHHGHHGGBG5FEE?EEHBEFGFEEBFFGEFBHFGHGBBFGGEBB3GHGHBBGHHG4E/EFFBFBFH4FBB4B2FFGB2?/@></?FB@CD?D
@M02034:409:000000000-BFKT7:1:1105:16325:2996 1:N:0:25
AAAGTCGAGGTGCCTAAAGTGGCAACCCAGACTCTGGCTCATGTTGGTGGTGTAGAGCTTCCTGTAGCCGCATGGCGTTCGTACTTAAATATGGAACTAACCATTCCAATTTTCGCTGTCTCTTATACACATCTCCGAGCCCACGAGAC
+
A3AABFBBBBABGGGGFDGGGGGHHGHGGHGGH3AD332BBDGGFHEAFEAFHBGFFGFHHHHGHFHHHGGCEFHGFEGFGGFHGHGFHHFBHHFBHHEFFHEGHHEFGHFHHBEGGGGHGFGFFGD?4FDHGHFBF?C@F/?FGC@E?
@M02034:409:000000000-BFKT7:1:1105:15584:2997 1:N:0:25
AAAGTCGAGGTGCCTAAAGTGGCAACCCAGACTACTCCGCCTGTTGGTGGTGTAGAGCTTCCTGTAGCCGCATGGCGTTCGTACTTAAATATGGAACTAACCATTCCAATTTTCGCTGTCTCTTATCACATCTCCGAGCCCACGAGACTA
+
BBBBBFCCCCBBGGGGGGGGGGGHHHHGGHHGHGBGBBBBEEHHHHHGFGGGGBGBGEHH5FGGGBG5EFG?FGHAEFG1EEBGGHFFFHFGHGB3BGFBB03FH4FBFGHHHEE/EFFFHHFHEGFD32GCGDGC/D<>/<FCCGF?F<
@M02034:409:000000000-BFKT7:1:1105:10550:2998 1:N:0:25
AAAGTCGAGGTGCCTAAAGTGGCAACCCAGACTACTAAGTATGTTGGTGGTGTAGAGCTTCCTGTAGCCGCATGGCGTTCGTACTTAAATATGGAACTAACCATTCCAATTTTCGCTGTCTCTTATACACATCTCCGAGCCCACGAGACT
+
CBCCBFCCCCABGGGGGGGGGGGHHHHGGHHGHHHHHHGDFHHHHHHFFGFGHHHHHHHHHHHHHHHHHGGGGGHHGEGGGFGHHHHGHHHHHHHGGHGGHHGHHHHHHHHHHHGGGGGGHHHHHHHHGHFHHHHHGGGGGGHGGGGGGH
@M02034:409:000000000-BFKT7:1:1105:21455:3017 1:N:0:25
AAAGTCGAGGTGCCTAAAGTGGCAACCCAGACTCAGAATAAGGTTGGTGGTGTAGAGCTTCCTGTAGCCGCATGGCGTTCGTACTTAAATATGGAACTAACCATTCCAATTTTCGCTGTCTCTTATACACATCTCCGAGCCCACGAGACT
+
AABBBFBBBBAAGGGGGGGGGGGHGHHGGHHGHHHHHHHHHHHGHHGGFGEFHHHHHHHHHHHFGHHHHGGFGFHGEEEGEE2GHHHFHHHHHHFFHHGGHHHHHHHGFGFHHHGGGGGHHHHHHHHHGHHHHHHHG@CDGGHGGCCDGH
@M02034:409:000000000-BFKT7:1:1105:14248:3051 1:N:0:25
AAAGTCGAGGTGCCTAAAGTGGCAACCCAGACTTGGTTGGTGGTGTAGAGCTTCCTGTAGCCGCATGGCGTTCGTACTTAAATATGGAACTAACCATTCCAATTTTCGCTGTCTCTTATACACATCTCCGAGC
+
A3A>>FBBBBBBGGGFGGGBFFFBFHHGGEHGHFGHEGEGEFGGFFGHFH5BF5FGFFFGF3BA0BEFBFEEFEEFFFGEBBGHHGH3D3FFFF13FG@4B4FGHGBE?/EE3B4BBDG4?433B3B32?</>
@M02034:409:000000000-BFKT7:1:1105:15291:3053 1:N:0:25
AAAGTCGAGGTGCCTAAAGTGGCAACCCAGACTCATACTCCTGTTGGTGGTGTAGAGCTTCCTGTAGCCGCATGGCGTTCGTACTTAAATATGGAACTAACCATTCCAATTTTCGCTGTCTCTTATACACATCTCCGAGCCCACGAGACT
+
A?AAAFBBBBAAGGGGGGGGGGGGHHHGGHHGHCFGHDGDFGCGHGHEFEEFHFHEHEHHGCGDGFG5FFAAEFHFEFFFEEFFFGFFHHFHGHFGGHGFFCHHHHGEHHHHHFE/EGFFGGFGFFHEBF2GHGFBC<DDCGHGCDGFCH
@M02034:409:000000000-BFKT7:1:1105:19965:3061 1:N:0:25
AAAGTCGAGGTGCCTAAAGTGGCAACCCAGACTGGGAATAAGGTTGGTGGTGTAGAGCTTCCTGTAGCCGCATGGCGTTCGTACTTAAATATGGAACTAACCATTCCAATTTTCGCTGTCTCTTATACACATCTCCGAGCCCACGAGACT
+
BBBBBFBBBB>AFFFGGGGGGGGHHHHGGHHGHHHHAGHHHGH5FHFEFG?FGFHFHFHHHHHHGHHFFFGEFGF?EEEFEBBGEFFDFHHHGHFFGHGFGG3GHGHGHHGHHGGEGGEFHFHHEHHFFFBGHHF2C@DCGGHG?CFGDF
@M02034:409:000000000-BFKT7:1:1105:14261:3063 1:N:0:25
AAAGTCGAGGTGCCTAAAGTGGCAACCCAGACTTGGTTGGTGGTGTAGAGCTTCCTGTAGCCGCATGGCGTTCGTACTTAAATATGGAACTAACCATTCCAATTTTCGCTGTCTCTTATACACATCTCCGAGCCCACGAGACTAAGGCG
+
BABCBFCCCCBAGGGGGGGGGGGHHHHGGHHGHHHHHHGGEFGGFGFHGHDGHFFGGHHHGFEE0EEHFEEGGEEFEGHFDFHGHHHBFEGHHH13FGFB@DGHHHHE?EEEBGBDGFHEFBF3FBG3B?@FC@FC/><CF<GHGHHFD
@M02034:409:000000000-BFKT7:1:1105:13582:3068 1:N:0:25
AAAGTCGAGGTGCCTAAAGTGGCAACCCAGACTCCTCTGGCTGTTGGTGGTGTAGAGCTTCCTGTAGCCGCATGGCGTTCGTACTTAAATATGGAACTAACCATTCCAATTTTCGCTGTCTCTTATACACATCTCCGAGCCCACGAGACT
+
BCBBBFCCBBABGGGGGGGGGGGHHHHGGHHGHFBF25B33FFGGHHGFGGGA3G5BDGG5FFGA5G5BEE?FGG1EEF1EE2?FGFFDGFGFE33BFFCBF3FHBF4EGGHHBEEEEE3DBDGBHF33??GFGF2?/<<B???>//E<F
@M02034:409:000000000-BFKT7:1:1105:11076:3083 1:N:0:25
AAAGTCGAGGTGCCTAAAGTGGCAACCCAGAC
+
A1AA>DA1>>>AGFF11BABDGAFGEFE0FGA
@M02034:409:000000000-BFKT7:1:1105:11096:3084 1:N:0:25
AAAGTCGAGGTGCCTAAAGTGGCAACCCAGACTACGCTGAAGGTTGGTGGTGTAGAGCTTCCTGTAGCCGCATGGCGTTCGTACTTAAATATGGAACTAACCATTCCAATTTTCGCTGTCTCTTATACACATCTCCGAGCCCACGAGACT
+
ABAABFBBADAAGGGGGGGGGGGGHFFEEGHGHHHGGGGGHHGHHFEEFGEFGFHFHGHHHGHHHHHHHGGEGGHAEEEFFBFHHHHGHHGHHFFBGHHHHHHHHHHHHHHHHGG?FGEHHHHHHHHHGHHHHHHGGDGGGGGGGC?CGH
@M02034:409:000000000-BFKT7:1:1105:21049:3103 1:N:0:25
AAAGTCGAGGTGCCTAAAGTGGCAACCCAGACTAAGCGGTGTGTTGGTGGTGTAGAGCTTCCTGTAGCCGCATGGCGTTCGTACTTAAATATGGAACTAACCATTCCAATTTTCGCTGTCTCTTATACACATCTCCGAGCCCACGAGACT
+
BBABBFBBBB>AFGGGGGGGGGGHHHHGDHHGHHDG3AAB2AFHHHHGGGEFHHHGHHHHHHHHGHHHHGGGGGHGGFGGGFFHGHFHHHGHHHHGGHHGHHGHHHHEGGHHHHGGGGCDGGHHBHHHHHFHGGGHGDCGCAGGC/CDGH
@M02034:409:000000000-BFKT7:1:1105:17736:3111 1:N:0:25
AAAGTCGAGGTGCCTAAAGTGGCAAACCAGACTAATGCTGATGTTGGTGGTGTAGAGCTTCCTGTAGCCGCATGGCGTTCG
+
A3AABFBB@@>AGGFGGGG654FGH4BAC2FFHFFGFBFFDF55D5A2BEEFF3D5DD3BAADG5DA5E1E0ABG?>>>1?
@M02034:409:000000000-BFKT7:1:1105:11725:3119 1:N:0:25
AAAGTCGAGGTGCCTAAAGTGGCAACCCAGACTGTGCGGGGTGTTGGTGGTGTAGAGCTTCCTGTAGCCGCATGGCGTTCGTACTTAAATATGGAACTAACCATTCCAATTTTCGCTGTCTCTTATACACATCTCCGAGCCCACGAGACT
+
BBBCCFCCCCBCGGGGGGGGGGGHHHHGGHHGHHHHHGGGGGGGGHHGFGFGHHHFHHHHHHHHHHHHHGGEGGHHGGGGGGHHHHHHGHHHHHHGHHFEHHFHHHGHHHHHHHGGGGGFHGHHFHFHHHHHHHGFC@DCGGHGGGGGGG
@M02034:409:000000000-BFKT7:1:1105:20991:3126 1:N:0:25
AAAGTCGAGGTGCCTAAAGTGGCAACCCAGACTAAGAAGATTGTTGGTGGTGTAGAGCTTCCTGTAGCCGCATGGCGTTCGTACTTAAATATGGAACTAACCATTCCAATTTTCGCTGTCTCTTATACACATCTCCGAGCCCACGAGACT
+
ABAABFABBB>AGGGGGGGGGFGHHEFEGHHGHHHGHGGGHHHHHHHEFFBFGFGFHEHHHFHHHHHHHGGEEGHHGEFGGFFGGHGFFHFHHFGGGHHHHHGFHHHHHHHHHHGGGGGHHHHHHHGHGHHHHHFGD<CFGGHGF/CEGH
@M02034:409:000000000-BFKT7:1:1105:17748:3127 1:N:0:25
AAAGTCGAGGTGCCTAAAGTGGCAACCCAGACTAATGCTGATGTTGGTGGTGTAGAGCTTCCTGTAGCCGCATGGCGTTCGTACTTAAATATGGAACTAACCATTCCAATTTTCGCTGTCTCTTATACACATCTCCGAGCCCACGAGACT
+
AAAAAFAADDAAGGGB1BFGFGFHHHHGCECFHHHHHHGHBGFFFGAEC/EFF1G211FE11GF12E2BEE/EEG0E/@/?E0>>EGFF2FGG111BFDHB01BGBGBDGFGG2EEE/?B2DBEBFF2G1DCGFF1A@/BCC/<BCGGGF
@M02034:409:000000000-BFKT7:1:1105:11015:3128 1:N:0:25
AAAGTCGAGGTGCCTAAAGTGGCAACCCAGACTAAGAAGAAGGTTGGTGGTGTAGAGCTTCCTGTAGCCGCATGGCGTTCGTACTTAAATATGGAACTAACCATTCCAATTTTCGCTGTCTCTTATACACATCTCCGAGCCCACGAGACT
+
ABCBBFCCCCBAGGGGGFGGGGGHHHHGGHHFHHHHHHHHGHHGHHGEFFFFHFHGFHHHHHHHGFGFHGGFGGHFGEGGGFFHHHHGHHGHGHFFHHHFFFFHHHHHHHHHHHGGGGFHHHHHHHGHFHGHHHHFFCDFGGHGGGGGGH
@M02034:409:000000000-BFKT7:1:1105:16469:3141 1:N:0:25
AAAGTCGAGGTGCCTAAAGTGGCAACCCAGACTTAGCT
+
ABABBFBBBBABGGGGGGGGGGGHHHHGGHHGH55D35
@M02034:409:000000000-BFKT7:1:1105:18757:3151 1:N:0:25
AAAGTCGAGGTGCCTAAAGTGGCAACCCAGACTG
+
A1A1>B>A>A111BDFGFGGFFFHBC0EAG0FFB
@M02034:409:000000000-BFKT7:1:1105:17526:3163 1:N:0:25
AAAGTCGAGGTGCCTAAAGTGGCAACCCAGACTAGGATTCTGGTTGGTGGTGTAGAGCTTCCTGTAGCCGCATGGCGTTCGTACTTAAATATGGAACTAACCATTCCAATTTTCGCTGTCTCTTATACACATCTCCGAGCCCACGAGACT
+
CCCCCFCCCBBBGGGGGGGGGGGHHHHGGHHGHHHHGHHHHHHHHGGGEEEFGFHEHGHHHGHHHGHDHFGCGGHBEEEFFFBGGHGFGHHHHFBBGHHF@E3GHFHEGGHHHGEEGG/EHHHHGHGGFHGEGGG?C?DCBFEGGCGCAF
@M02034:409:000000000-BFKT7:1:1105:9258:3170 1:N:0:25
AAAGTCGAGGTGCCTAAAGTGGCAACCCAGACTAAGAAGCATGTTGGTGGTGTAGAGCTTCCTGTAGCCGCATGGCGTTCGTACTTAAATATGGAACTAACCATTCCAATTTTCGCTGTCTCTTATACACATCTCCGAGCCCACGAGACT
+
CCBCCFBBBBABGGGGGGFGGGGHHHHGGHHGGHHHHHHHHHHHHHHGFGEFGHHGGFHHGHHHHHHGHGGFFGHGGEFGGGHHHHGGGGDHHHHFHHHGHHFHGFGHHGHHHGGGGGGHHGHHHHHHGHHHGHDFG/DCGGHGG/CGDG
@M02034:409:000000000-BFKT7:1:1105:22526:3180 1:N:0:25
AAAGTCGAGGTGCCTAAAGTGGCAACCCAGACTCCGTAGTAGGTTGGTGGTGTAGAGCTTCCTGTAGCCGCATGGCGTTCGTACTTAAATATGGAACTAACCATTCCAATTTTCGCTGTCTCTTATACACATCTCCGAGCCCACGAGACT
+
ABCCBFBBCCABGFGGGGGFGGGHHHHGGHHGHHHGGGEFHGBHEGGGGGEFGGHFGHHHHHHHHHHHHGFEGEHGEEGGEEBGHGFFGHFHHGGFHHHHHHHEFHHHHHHHHGGGGGFFHHGHHHHHGHFFHHDGGDGCGGHGGGGGGH
@M02034:409:000000000-BFKT7:1:1105:21592:3193 1:N:0:25
AAAGTCGAGGTGCCTAAAGTGGCAACCCAGACTAGGTAGCAGGTTGGTGGTGTAGAGCTTCCTGTAGCCGCATGGCGTTCGTACTTAAATATGGAACTAACCATTCCAATTTTCGCTGTCTCTTATACACATCTCCGAGCCCACGAGACT
+
CCCCCFCCCCAAGGGGGGGGGGGHHHHGGHFGHHHHHFHHHHHHHHGGFEEFHFGFHHHHHHHHHHHHGGGEEFHFGFGGGGGHHHHGHHFHHFFFHHHHHHFHHHHGHHHHHHGDGGEHHHHHHHHFGHHHFHGHDCCGGGHGCDCGGH
@M02034:409:000000000-BFKT7:1:1105:20300:3206 1:N:0:25
AAAGTCGAGGTGCCTAAAGTGGCAACCCAGACTACGCAGATGGTTGGTGGTGTAGAGCTTCCTGTAGCCGCATGGCGTTCGTACTTAAATATGGAACTAACCATTCCAATTTTCGCTGTCTCTTATACACATCTCCGAGCCCACGAGACT
+
BBBBBFAAADAAGGGGGGGGFGGGHHHGGDHGHHHGCEGGHHGHHGEEFEEBGFFEDGHHHFHFGHHHHDEEFFHGGEFEGEFHEHFBGFGHHHFHHHHHHHGHHHHFFHBGFF@EGDEHGHHFBGFGHHHBGHHGFCDFGGHGG?CEGH
@M02034:409:000000000-BFKT7:1:1105:16432:3207 1:N:0:25
AAAGTCGAGGTGCCTAAAGTGGCAACCCAGACTACGAATGATGTTGGTGGTGTAGAGCTTCCTGTAGCCGCATGGCGTTCGTACTTAAATATGGAACTAACCATTCCAATTTTCGCTGTCTCTTATACACATCTCCGAGCCCACGAGACT
+
BBCCCFBBBBAAGGGGGGGGGGGHHHHGGHHGHHGGGHHHGHHHHHHGFGEFHHHFHHHHHHHHFFHGHEECGGHGGGGGFFHHHHGFHHHHHHGFGHFFGGFHHHHGHHHHHFGGGGEFHFHHGHGGEGBHHGBGCCGFBFHEGGGGCG
@M02034:409:000000000-BFKT7:1:1105:8920:3209 1:N:0:25
AAAGTCGAGGTGCCTAAAGTGGCAACCCAGACTAAGAAGCAGGTTGGTGGTGTAGAGCTTCCTGTAGCCGCATGGCGTTCGTACTTAAATATGGAACTAACCATTCCAATTTTCGCTGTCTCTTATACACATCTCCGAGCCCACGAGACT
+
3AAAAFAA3D>AGGGDFGGFGGGHFDCEF2AFGHHGGCGFFHGHHHCEFFABGFHBGFHFHHHHHFHFHGAEEEHFEEEFEB?GHFB@GHFFHHDGHHFHHHHHHHHEHHHHHHEDGEE?FGFFGHGHHHFGFHFDDCGGCAG/@/CGGH
@M02034:409:000000000-BFKT7:1:1105:14547:3219 1:N:0:25
AAAGTCGAGGTGCCTAAAGTGGCAACCCAGACTTTGTATTGTGTTGGTGGTGTAGAGCTTCCTGTAGCCGCATGGCGTTCGTACTTAAATATGGAACTAACCATTCCAATTTTCGCTGTCTCTTATACACATCTCCGAGCCCACGAGACT
+
AAAABFABBB2AFGGGGGGGGGGGHGHGGHGGHGHFGGFHHHFHGHGAFEBFGEF5FEGGGCGDFDGDBEAEEEHBE>E?EB2BFGFBEEFGGGBDGHHEGHHHHGHBFHHHHGGEFFEFGGFDBGFFBFFHFHDD?/CCBCFFCCCG?G
@M02034:409:000000000-BFKT7:1:1105:15069:3219 1:N:0:25
AAAGTCGAGGTGCCTAAAGTGGCAACCCAGACTCCGCATGGTGTTGGTGGTGTAGAGCTTCCTGTAGCCGCATGGCGTTCGTACTTAAATATGGAACTAACCATTCCAATTTTCGCTGTCTCTTATACACATCTCCGAGCCCACGAGACT
+
CCCCAFCCCCBBGGGGGGGFGGGHHHHGGHHGHHHAEGAEA5ABEAAAA11AAB5FFHFCGHFDGGDFGEGEEE?GE?>FE?FG?FHGHFH4BBEGHGHHHHHFDGGHFFGHHHGGGE?F3GFFGFFHHHHFHFFHD@CCFGHGC@@EDH
@M02034:409:000000000-BFKT7:1:1105:14279:3220 1:N:0:25
AAAGTCGAGGTGCCTAAAGTGGCAACCCAGACTCCGCAGGCGGTTGGTGGTGTAGAGCTTCCTGTAGCCGCATGGCGTTCGTACTTAAATATGGAACTAACCATTCCAATTTTCGCTGTAT
+
BABBAFBBBB2AFGGBFGGGGGGHHEHGGHHGHBAE?EEFEEFAEEF1FFAF?BGBH5FG5@GHHEF4B?/>EEG1>>E??E2?FG43GHBGHH333?33BB3GF?3DDGHHH?B/?E/2@
@M02034:409:000000000-BFKT7:1:1105:15957:3225 1:N:0:25
AAAGTCGAGGTGCCTAAAGTGGCAACCCAGACTGTGGGTGATGTTGGTGGTGTAGTGGTTGCTGGGG
+
CCCCCFCCCCACGGGGGGGGGGGHHHHGGH2FG33ABEE22DGG5F2BA1EEA3D531A11BB531A
@M02034:409:000000000-BFKT7:1:1105:19853:3229 1:N:0:25
AAAGTCGAGGTGCCTAAAGTGGCAACCCAGACTAAGAATCCTGTTGGTGGTGTAGAGCTTCCTGTAGCCGCATGGCGTTCGTACTTAAATATGGAACTAACCATTCCAATTTTCGCTGTCTCTTATACACATCTCCGAGCCCACGAGACT
+
BBBCBFCABCBBGGGGGGGGGGGHHHHGGHHGHHHHHHHHHHHGHHHEFGGGHHHHHHHHHHHHGGHHHGGEGGHGGGGGGGGHHHHFGGHH4FGGHHGHHHHHHHGHHHHHHHGGGGGHHHHHBHFGGHHHHHHHD@@CGGHGGCGGGG
@M02034:409:000000000-BFKT7:1:1105:19840:3242 1:N:0:25
AAAGTCGGGGTGCCTAAAGTGGCAACCCAGACTATGAATCCTGTTGGGGTTGCAGAGCTTGCTGT
+
BBBBBFA3>ADBGGGGGGBGGGGHHHHGGDD23F5DA5D53DGG5GF00AAA13B513B33BD5D
@M02034:409:000000000-BFKT7:1:1105:14045:3244 1:N:0:25
AAAGTCGAGGTGCCTAAAGTGGCAACCCAGACTCTGTGCATGTTGGTGGTGTAGGGATTCCTGTAGCCGTATGGCGTTCGTATTTAAATATGGAATTAAACATTCCAATTTTCGTTGTCTCTTATACACATCTCCGAGACCACGAGACT
+
CCCCCFCCCCBBGGGGGGGGGGGGHHHGGHFGH33DAD555FDGBHAAEECBB53A3BFF5DBG5FF3B1BAFG1>FEB?EB3B@B4BGFHGHH33BBD433BFD4B4@FBHDEBBE?3BGHDDGDD?B3B??3B?/B/?????@C//D
@M02034:409:000000000-BFKT7:1:1105:17464:3246 1:N:0:25
AAAGTCGAGGTGCCTAAAGTGGCAACCCAGACTCCGCTTCAGGTTGGTGGTGTAGAGCTTCCTGTAGCCGCATGGCGTTCGTACTTAAATATGGAACTAACCATTCCAATTTTCGCTGTCTCTTATACACATCTCCGAGCCCACGAGACT
+
BCBBBFCCCBABGGGGGGGGGGGHHHHGGHHGHHHGGGGGGHHGGHGEFGEFGDHBGHHHHHHHGFHFGEGCEGGFEEGFEEFAGHGGHHGHHHFEHHHFHHGGHHFFHHHHHHGGGGFGHFHHGHFFFGBGGG??ECGG@FHGGCGFDH
@M02034:409:000000000-BFKT7:1:1105:20764:3255 1:N:0:25
AAAGTCGAGGTGCCTAAAGTGGCAACCCAGACTCCGCCTCCGGTTGGTGGTGTAGAGCTTCCTGTAGCCGCATGGCGTTCGTACTTAAATATGGAACTAACCATTCCAATTTTCGCTGTCTCTTATACACATCTCCGAGCCCACGAGACT
+
BBBBBFBBBBBBGGGGGGGGGGGHHHHGGDFGHHHGGGGGHGGGGGGEFEGFHHHGGHHHFHHHGHHHHGGFGGHHGFGGGFHHHHHFHHHHHHGHHHFHHHHHHHGHHHHHHHGGGFGHHHHHHHHHHH<GHHHHGDCCGGHGGGCGGD
@M02034:409:000000000-BFKT7:1:1105:17544:3272 1:N:0:25
AAAGTCGAGGTGCCTAAAGTGGCAACCCAGACTACGGAGAATGTTGGTGGTGTAGAGCTTCCTGTAGCCGCATGGCGTTCGTACTTAAATATGGAACTAACCATTCCAATTTTCGCTGTCTCTTATACACATCTCCGAGCCCACGAGACT
+
CCCCCFCCCBACGGGGGGGGGGGHHHGGGHHGHHHGGGGGHHHGHHHGFGEGHHHFHHHHHHHGGGHFGEGFGGHGEEGFGGHHHHFGHGHHHHFFGHFGGGBHHHHEHHHHHHGFGGF3F4FHGHHFDFBGFHGGECF<CFGGGGGG?G
@M02034:409:000000000-BFKT7:1:1105:21689:3280 1:N:0:25
AAAGTCGAGGTGCCTAAAGTGGCAACCCAGACTACTCGGAGGGTTGGTGGTGTAGAGCTTCCTGTAGCCGCATGGCGTTCGTACTTAAATATGGAACTAACCATTCCAATTTTCGCTGTCTCTTATACACATCTCCGAGCCCACGAGACT
+
BBBBBFBBBBBAGGGGGGGFGGGHHHHGGHHGHHHHHGGGFGGEHGGFFGFGHHHEGHHHHHHHHHHHHGGEGGHHGEGGGGHHHHHFEGHHHHBGFHHHHHGHFHHHHHHHHHGGGGGHHHHHHHHHHFFHHFGDBBCGGGHGGGGEEH
@M02034:409:000000000-BFKT7:1:1105:19582:3280 1:N:0:25
AAAGTCGAGGTGCCTAAAGTGGCAACCCAGACTAGTCTTGAGGTTGGTGGTGTAGAGCTTCCTGTAGCCGCATGGCGTTCGTACTTAAATATGGAACTAACCATTCCAATTTTCGCTGTCTCTTATACACATCTCCGAGCCCACGAGACT
+
BAAAAFBBB@AAGGBEEGFBFGGCHHG?FGHGBGHGHHFFGGBFFHGFFD1BAGHAFFHHG3GDGHHHHGE?EEHEGEFEEE2FEGFEGHGFHHFGCHHGHGBHHGHFHHHHHEGC<FGFFHBGGFGHHG2FFGGD?//<@FHGGCCGDH
@M02034:409:000000000-BFKT7:1:1105:22331:3285 1:N:0:25
AAAGTCGAGGTGCCTAAAGTGGCAACCCAGACTGAGTCGCCGGTTGGTGGTGTAGAGCTTCCTGTAGCCGCATGGCGTTCGTACTTAAATATGGAACTAACCATTCCAATTTTCGCTGTCTCTTATACACATCTCCGAGCCCACGAGACT
+
BBA@AFABBBBBGGGGGGGFGFCGHHGGGHHGHHHGGHGGGGGEAEEEF11BBGHFFHHHEHHFGFHHHGGGGGHHGGGGGGHHHHFFGHFFHEGBGEFHHHHHFHHF4BGHHH@FGD/2GGHHHHFHHHFFGHFHG@?CGEAFCC@EDG
@M02034:409:000000000-BFKT7:1:1105:17534:3288 1:N:0:25
AAAGTCGAGGTGCCTAAAGTGGCAACCCAGACTACGGAGAATGTTGGTGGTGTAGAGCTTCCTGTAGCCGCATGGCGTTCGTACTTAAATATGGAACTAACCATTCCAATTTTCGCTGTCTCTTATACACATCTCCGAGCCCAC
+
AAAAAFBBBB@BGGGFGGGGGGGGHHHGGDHGHFFEGGGGGHHGGHHEFGEFFFGBGHGHGHHHDFHGHGGGGGHHGGGGGFGHFHFEHFFGGHFGGFDFGHFHHHBHHHGHHBEFE/?3GBGBGGHHFFFFHFFDECC<B/FC
@M02034:409:000000000-BFKT7:1:1105:17555:3292 1:N:0:25
AAAGTCGAGGTGCCTAAAGTGGCAACCCAGACTACGGAGAATGTTGGTGGTGTAGAGCTTCCTGTAGCCGCATGGCGTTCGTACTTAAATATGGAACTAACCATTCCAATTTTCGCTGTCTCTTATACACATCTCCG
+
33>>ADAAAB??GGGFFGGGGGGGCGFEGFHGGGFFF???FGHGFHE1BAEFGFGBG5GHGEGHHEHFG1E>EEGC/EGFEE2FFGEFEGFHFGEFFHGFFH3BF4GBBGHGG4/?E/?3FDBF3GDG3CFFCGH2C
@M02034:409:000000000-BFKT7:1:1105:12753:3302 1:N:0:25
AAAGTCGAGGTGCCTAAAGTGGCAACCCAGACTATTGGTAATGTTG
+
BBAABFBBDDABGGGFGGGGGGGHHHHGGHHDHHFHHGG55DGHDH
@M02034:409:000000000-BFKT7:1:1105:12455:3344 1:N:0:25
AAAGTCGAGGTGCCTAAAGTGGCAACCCAGACTCGTCGTCCTGTTGGTGGTGTAGAGCTTCCTGTAGCCGCATGGCGTTCGTACTTAAATATGGAACTAACCATTCCAATTTTCGCTGTCTCTTATACACATCTCCGAGCCCACGAGACT
+
ABABBFBBBBAAGGGGGGFGGGGHHHHGGHHGHHGHGGGGGGHHHHGEFE1FGFHEGFHHHEHHHHHHHGG@EGHFEEGGGEGHGHGFHHGHHHEFFHHGHHHHHHHGHHGHHHGGGGEGHHHHHHHHHHHHGHHHECGGCCEFGGGGGH
@M02034:409:000000000-BFKT7:1:1105:11750:3348 1:N:0:25
AAAGTCGAGGTGCCTAAAGTGGCAACCCAGACTTGTTAGGAGGTTGGTGGTGTAGAGCTTCCTGTAGCCGCATGGCGTTCGTACTTAAATATGGAACTAACCATTCCAATTTTCGCTGTCTCTTATACACATCTCCGAGCCCACGAGACT
+
CCCCCFAABCBCGGGGGGGGGGGHHHHGGHHGHHHHHHHHGHGFHHGEFFEFGFHGGFHHHHHHGGHFHGGEEGHHGGGGGGHHHHGGHHHHGFFFHHGFHHFGGHHHHGHHHHG?EGGHHHHHHHGGGHFFGFFFFCFDGGEGCGGGGH
@M02034:409:000000000-BFKT7:1:1105:11525:3354 1:N:0:25
AAAGTCGAGGTGCCTAAAGTGGCAACCCAGACTAAGAAGAATGTTGGTGGTGTAGAGCTTCCTGTAGCCGCATGGCGTTCGTACTTAAATATGGAACTAACCATTCCAATTTTCGCTGTCTCTTATACACATCTCCGAGCCCACGAGACT
+
ABBBBFBBBBBBGGGGGGFFGGGHHHHGGHHGHHHHHHHGHHHHHHHEFGFFHHHGHHHHHHHHGHHHHGGCFGHHGGGGGEGHHHFGHHHHHHFGHHHHHHHHHHHHHHHHHHGGGGFHHGHHHHHHGEGHHHHHGCCCGGGGGGGGGH
@M02034:409:000000000-BFKT7:1:1105:16233:3361 1:N:0:25
AAAGTCGAGGTGCCTAAAGTGGCAACCCAGACTGTGCCG
+
CCCCCFCCDCAAGGGGGGGGGGGHHHHGGHHGHC3D55A
@M02034:409:000000000-BFKT7:1:1105:11310:3393 1:N:0:25
AAAGTCGAGGTGCCTAAAGTGGCAACCCAGACTTGGTGGGCGGTTGGTGGTGTAGAGCTTCCTGTAGCCGCATGGCGTTCGTACTTAAATATGGAACTAACCATTCCAATTTTCGCTGTCTCTTATACACATCTCCGAGCCCACGAGACT
+
AABBBFBBBBAAGGGGGGGGGGDHHHHGGHHGHHHHHGGGGGFGFGGEFGEFHHHHHHHHHHHHGHHHHGGEEGHHGGGFEECHGHGFHHHFHHHGGHHFHHHHHHGHFHHHHHGGDGEHGGHHGHHHGHFHHHFHDCGCGFHGGCGGGH
@M02034:409:000000000-BFKT7:1:1105:13256:3411 1:N:0:25
AAAGTCGAGGTGCCTAAAGTGGCAACCCAGACTGATAATAAGGTTGGTGGTGTAGAGCTTCCTGTAGCCGCATGGCGTTCGTACTTAAATATGGAACTAACCATTCCAATTTTCGCTGTCTCTTATACACATCTCCGAGCCCACGAGACT
+
CCCCCFBBBBABGGGGGGGGGGGHHHHGGHHGHHHHGHHHHHHHGHGEFGEFGHHHGHHHHHHHHHHHHGGEGGHHGGGGGGHHHHGGDHHHHHHGHHGFHHHHHHGHHHHHHHGGGGGHHGHHHHGHHGHHFHFFF/B@DGHGGGGGGH
@M02034:409:000000000-BFKT7:1:1105:21479:3418 1:N:0:25
AAAGTCGAGGTGCCTAAAGTGGCAACCCAGACTCTGCCGCCTGTTGGTGGTGTAGAGCTTCCTGTAGCCGCATGGCGTTCGTACTTAAATATGGAACTAACCATTCCAATTTTCGCTGTCTCTTATACACATCTCCGAGCCCACGAGACT
+
ABBBBFABBDABGGGGGGGGGGGHHHHGGHHGGHGHHHGGGGHHEHHEFFEFHHHGHHHHHHHHGHHBGGGEGGHFEEEEFFGFHHGHHHFHHFBDGHHHHHEHHHGHHGHHHHGDGG?3FHGHHFHGFHEHGGDBBCCCGGHGGCGEGH
@M02034:409:000000000-BFKT7:1:1105:13247:3427 1:N:0:25
AAAGTCGAGGTGCCTAAAGTGGCAACCCAGACTGATAATATGGTTGGTGGTGTAGAGCTTCCTGTAGCCGCATGGCGTTCGTACTTAAATATGGAACTAACCATTCCAATTTTCGCTGTCTCTTATACACATCTCCGAGCCCACGAGACT
+
AABBBF3AA22>FGFGBFGDFFFHHHEFD2FFGGHHGHGH5555DEGDF21FABGBGFHHGHHGFFEGHGGCEGGGGGGGGGBH?@GGFGFGHGDFBFBEGFEFFD4F?FGBFHGE?EFHEFFHFHFD?C1GFHGG?//<<CGG//ADDH
@M02034:409:000000000-BFKT7:1:1105:19820:3429 1:N:0:25
AAAGTCGAGGTGCCTAAAGTGGCAACCCAGACTTCGTTTTGGGTTGGTGGTGTAGAGCTTCCTGTAGCCGCATGGCGTTCGTACTTAAATATGGAACTAACCATTCCAATTTTCGCTGTCTCTTATACACATCTCCGAGCCCACGAGACT
+
BBBBBFBABBABGGGGGGGGGGGGHHHGGHHGHFHDGHFDH2EEFGGEFGEGGHHFHHHHHHHHHHHHHGG>EGHGGEGGGEGHHHHHHHGHHHGHHHHHHHHHHHGHFGHHHHFGGGBHHHHFHHHHHHHHHHGGGBC@CGHGGCCFGH
@M02034:409:000000000-BFKT7:1:1105:22045:3441 1:N:0:25
AAAGTCGAGGTGCCTAAAGTGGCAACCCAGACTCTGGAGCAGGTTGGTGGTGTAGAGCTTCCTGTAGCCGCATGGCGTTCGTACTTAAATATGGAACTAACCATTCCAATTTTCGCTGTCTCTTATACACATCTCCGAGCCCACGAGACT
+
BBBBBFBBBBAAGGGGGGGFGGGHHHHGGHHGHGHHHBAFG3FGFHGEF?EGGFHBGFHH5GGHGDGFGGGEFGHAEEEGGEFHFGHGHHGHHHFFGHFGFGBHGHGFDFFHHGGCGGEFHHGHEFGGHGFHHHGGG/@DGAA/A/CGGH
@M02034:409:000000000-BFKT7:1:1105:13878:3477 1:N:0:25
AAAGTCGAGGTGCCTAAAGTGGCAACCCAGACTCGGATTAGGGTTGGTGGTGTAGAGCTTCCTGTAGCCGCATGGCGTTCGTACTTAAATATGGAACTAACCATTCCAATTTTCGCTGTCTCTTATACACATCTCCGAGCCCACGAGACT
+
AABBAFBBBBBBGGGGGGGGGGGHHHHGGHHGHBFEEFFGHHHHHGGEEEECADG5EDFGDGGGGEHBBBE?EFH1>EF?EE2?FGFEBGGGFG33BGBC3B3BGBB44FGHH4EEEGF2F?BG3DBB3BFCCF>2?<<<>?</A@DD>G
@M02034:409:000000000-BFKT7:1:1105:20052:3478 1:N:0:25
AAAGTCGAGGTGCCTAAAGTGGCAACCCAGACTGAGAAGCATGTTGGTGGTGTAGAGCTTCCTGTAGCCGCATGGCGTTCGTACTTAAATATGGAACTAACCATTCAATTTTCGCTGTCTCTTATACACATCTCCGAGCCCACGAGACTA
+
CCCCCFCCCDACGGGGGGGGGGGHHHHGGHHGHHHHHGHHHHHHHHHEFGEGHHHHHHHHHHHHHHHHHGGEEGHHGGGGGGHGHHHHHHHHHHFGHHHHHHHGHHHHHHHHHGDFGEGHHGHHHHHHHHHHHGHGCGGGGHGGCCGGHG
@M02034:409:000000000-BFKT7:1:1105:17890:3490 1:N:0:25
AAAGTCGAGGTGCCTAAAGTGGCAACCCAGACTCAGTAGCATGTTGGTGGTGTAGAGCTTCCTGTAGCCGCATGGCGTTCGTACTTAAATATGGAACTAACCATTCCAATTTTCGCTGTCTCTTATACACATCTCCGAGCCCACGAGACT
+
CCCCCFCCCCCCGGGGGGGGGGGHHHHGGHHGHHHHHGHHGHHHHHHFFGEFGFHFGHHHHHHHGFHGHGGGGGHFEFGGGFFHHHHGFHHHHFEFGHHEHHFHHHFFHHHHHFFEEGFHHGHHFHFGEGFHHHGGFCGFFGHGGGGGDG
@M02034:409:000000000-BFKT7:1:1105:10366:3492 1:N:0:25
AAAGTCGAGGTGCCTAAAGTGGCAACCCAGACTTCTCTGAAGGTTGGTGGTGTAGAGCTTCCTGTAGCCGCATGGCGTTCGTACTTAAATATGGAACTAACCATTCCAATTTTCGCTGTCTCTTATACACATCCCGAGCCCACGAGACTA
+
BABBBFABBB?AGGGFGGGGGGGHFHHGGGHGHHHGHGFHHHHEGEGFFE1BGHHDGHEHHGHHGHHHHGGGGEHHGGGEF1FHHHGGHH4FGFGFFHHGFHHGHHHHHHHHHHGGGGFFHEFHHHHHGHEHHGEGGGCGEEFCFGGFGB
@M02034:409:000000000-BFKT7:1:1105:19287:3493 1:N:0:25
AAAGTCGAGGTGCCTAAAGTGGCAACCCAGACTTGGGTTTGTGTTGGTGGTGTAGAGCTTCCTGTAGCCGCATGGCGTTCGTACTTAAATATGGAACTAACCATTCCAATTTTCGCTGTCTCTTATACACATCTCCGAGCCCACGAGACT
+
BBBBBFBBBBABGGGGGGGGGEGHGHHEFGFFHHHHHAFFEHHHHHHGGFFFHHHGFGHEGHHHHGHFHG0>EGHHGGGGGGFHHHHGEGEFGGFFGHFFHHDHHHGFFGHHHFEGG/EGHHHHHHEHBGGHHHHHG/BCGFHGG@@DGF
@M02034:409:000000000-BFKT7:1:1105:16726:3528 1:N:0:25
AAAGTCGAGGTGCCTAAAGTGGCAACCCAGACTATTCATCCTGTTGGTGGTGTAGAGCTTCCTGTAGCCGCATGGCGTTCGTACTTAAATATGGAACTAACCATTCCAATTTTCGCTGTCTCTTATACACATCTCCGAGCCCACGAGACT
+
BBBBBFBBBBAAGGGGGGGGGGGHHHHGGHHGHHHHHHHHHHHHHHHFGGGEGFH5GFHHHHHHHEHGFGGAFEHBFEGFFEGGGHGGFHHHHHEDFHHFHFFGHFHEGHHHHFEEFGEDHHFFFHGGFEBHHHF2B<D@@FHGGGGGDH
@M02034:409:000000000-BFKT7:1:1105:9510:3538 1:N:0:25
AAAGTCGAGGTGCCTAAAGTGGCAACCCAGACTACTTGTGGTGTTGGTGGTGTAGAGCTTCCTGTAGCCGCATGGCGTTCGTACTTAAATATGGAACTAACCATTCCAATTTTCGCTGTCTCTTATACACATCTCCGAGCCCACGAGACT
+
BCBCCFCBCCBCGGGGGGGGGGGHHHHGDHHGHGHHHHHHDEFHGHHGGGEFHHHHHHHHHHHHHHHHHGGEEGHHGGGGGGHHHHDGHHFHHGDGHHHHHHHHHHHEEGHHHHGGGGGGHHHHFHGHHHFHHHGHGCGGGGHGGGGGGH
@M02034:409:000000000-BFKT7:1:1105:22064:3558 1:N:0:25
AAAGTCGAGGTGCCTAAAGTGGCAACCCAGACTAAGAAGAGGGTTGGTGGTGTAGAGCTTCCTGTAGCCGCATGGCGTTCGTACTTAAATATGGAACTAACCATTCCAATTTTCGCTGTCTCTTATACACATCTCCGAGCCCACGAGACT
+
BBBABFABBBABGGGGGGGGGGFHHHHGGHHGHHHGGFECGGGEHGGEFEAFHHGGHHHHHGHFGHHGHFGEEGHFFEGGGEHHHHHHHHGHHHHHHHHHHHHHHHHFFGHHHHGGGGFGHHGHHHHHHGGHHHHGE/BDGGHGCDGGGH
@M02034:409:000000000-BFKT7:1:1105:18314:3564 1:N:0:25
AAAGTCGAGGTGCCTAAAGTGGCAACCCAGACTGCGGAGTTGGTTGGTGGTGTAGAGCTTCCTGTAGCCGCATGGCGTTCGTACTTAAATATGGAACTAACCATTCCAATTTTCGCTGTCTCTTATACACATCTCCGAGCCCACGAGACT
+
BBBBAFBBBBBBGGG5FGGFGGGHHHHGGHHFHHCAGGGAAFFEFEEEEEGGHDGFGEHHFHHGGDHFGECCGG11FEGGGEGHEHFFFHFHHHDBGHFF??3GHGHFHGFHHFEFGGGGHEGHEHFG3FGHFHFBC/B@F//FGFGDEH
@M02034:409:000000000-BFKT7:1:1105:18113:3565 1:N:0:25
AAAGTCGAGGTGCCTAAAGTGGCAACCCAGACTAAGGGTTGGTGGTGTAGAGCTTCCTGTAGCCGCATGGCGTTCGTACTTAAATATGGAACTAACCATTCCAATTTTCGCTGTCTCTTATACACATCTCCGAGCCCACGAGACTAAGG
+
ABBBBFCBBDAAGGGGGGGGGGGHHHHGGHHGGHGHHHHHGGEFEBFGHHHGFHHFHHHHGGAFFEEGGHFGGGGGGFHHHHFHHHHHHFFHHHEBEFHHHFDDGHHHFGGGFE3DBFGFHEGFGFHHHHHFCDB?ECFC@DGEHHHHH
@M02034:409:000000000-BFKT7:1:1105:19152:3574 1:N:0:25
AAAGTCGAGGTGCCTAAAGTGGCAACCCAGACTGATAAGAATGTTGGTGGTGGAGCTTCCTGTAGCCGCATGGCGTTCGTACTTAAATATGGAACTAACCATTCCAATTTTCGCTGTCTCTTATACACATCTCCGAGCCCACGAGACTAA
+
BCCCBFABBCBCGGGGGGGGGGGHHHHGGGHGHHHHHHHHHHHHHHHGGGFFFHHHHHHHHHHHHHGGGEEGHHGEGGGEGGHHGGGHFHHHFHGHHHGHHHHHHHFHHHHHGGGEFHHHHHHHHHHHFFGHHFGCCGGEHGG/AEFHHF
@M02034:409:000000000-BFKT7:1:1105:8692:3579 1:N:0:25
AAAGTCGAGGAGCCTAAAGTGGCAACCCAGACTAAGCATCCGGTTGGTGGTGTAGAGCTTCCTGTAGCCGCATGGCGTTCGTACTTAAATATGGAACTAACCATTCCAATTTTCGCTGTCTCTTATACACATCTCCGAGCCCACGAGACT
+
AAAAAD?ADD1AAFGFGCGBGF00F0GEECFAFGGFHGCFFFGGE/E/AE/BGGADEFBGH1GGGHFFHGG>EEHAE>EFFEHAEGFGHFFFF11BFGHBGHHHHHFD2FEGEGEEGC<<GHGDBFHHHHE1GGGFCCCGGGGGC/CGGH
@M02034:409:000000000-BFKT7:1:1105:11944:3582 1:N:0:25
AAAGTCGAGGTGCCTAAAGTGGCAACCCAGACTAGTTTGCATGTTGGTGGTGTAGAGCTTCCTGTAGCCGCATGGCGTTCGTACTTAAATATGGAACTAACCATTCCAATTTTCGCTGTCTCTTATACACATCTCCGAGCCCACGAGACT
+
AACBBFCCCCBCGGGGGGGGGGGHHHHGGHHGHHHHHHHHHHHHHHHFFGEGHHHGHHHHHGHHHHHHHGGEGGHHGEGGGEGHHHGFHHHHHHFGFHHHHGGHHHHHHHHHHHGGGGFFHGHHHHHFHHGHHHGGFCFCDGHGGGGGGH
@M02034:409:000000000-BFKT7:1:1105:14600:3584 1:N:0:25
AAAGTCGAGGTGCCTAAAGTGGCAACCCAGACTAGGTAGTTG
+
AAABBFBBBBAAGGGGGGGGGGGHHHHGGHHGHF3A55A355
@M02034:409:000000000-BFKT7:1:1105:22677:3590 1:N:0:25
AAAGTCGAGGTGCCTAAAGTGGCAACCCAGACTGCTGTGCTTGTTGGTGGTGTAGAGCTTCCTGTAGCCGCATGGCGTTCGTACTTAAATATGGAACTAACCATTCCAATTTTCGCTGTCTCTTATACACATCTCCGAGCCCACGAGACT
+
BABBBFB?DBABGGGGGGGGGGGHHHHGGHEFHC3FHF3DFFHHHHEEF?FFGHHEHGGHFHHHHEHGHGGCEGH1EEFGGGFHGHHFFGGHHH3@CGHHHH3FFGHGFGHHHHEFG/?FFFHGGGBFFGDHFHHFGCGGGGHGGCD/AH
@M02034:409:000000000-BFKT7:1:1105:8929:3591 1:N:0:25
AAAGTCGAGGTGCCTAAAGTGGCAACCCAGACTCAGATGACGGTTGGTGGTGTAGAGCTTCCTGTAGCCGCATGGCGTTCGTACTTAAATATGGAACTAACCATTCCAATTTTCGCTGTCTCTTATACACATCTCCGAGCCCACGAGACT
+
A?AA>DA>DAABGCFBB4FBABBFFFFGGGHAGHHHFGBDBEAAFEGEEFA1GHHBFGFF5FGFFEDFGEF0?EF1EEGFCGHEFHFFFF4FFFFG3BB?ECGFG?DD4BFGFGG/EFE?33FG3G3B32FFCG3B?BCC/FGG?D/?AF
@M02034:409:000000000-BFKT7:1:1105:20664:3591 1:N:0:25
AAAGTCGAGGTGCCTAGAGTGGCAACCCAGACTGGGTTGTGGGTTGGTGGTGTAGAGCTTCCTGTAGCCGCATGGCGTTCGTACTTAAATATGGAACTAACCATTCCAATTTTCGCTGTCTCTTATACACATCTCCGAGCCCACGAGACT
+
AA1A>F?1>A>AEEG11ABGGGG0FGHGCGFFFHHHGGGGEGGGFEGGFCEFGGH2FHHHFGHHHHHGHGEEFEH0FGGEGEFHHHGBFHFGGHHDGHGHHHHHHGHGHGHHHGEGGGCFHEHHBHHFEH1FGHGFC@CGGGEGGGCFGH
@M02034:409:000000000-BFKT7:1:1105:8721:3601 1:N:0:25
AAAGTCGAGGTGCCTAAAGTGGCAACCCAGACTAGGAGGGGTGTTGGTGGTGTAGAGCTTCCTGTAGCCGCATGGCGTTCGTACTTAAATATGGAACTAACCATTCCAATTTTCGCTGTCTCTTATACACATCTCCGAGCCCACGAGACT
+
BBBBBFBBBB>AGGGGGGGGGGGHHHHGGHGGHHHHGHFGGGGGGHGGFFEGHGHGHHHHHGHHHHHHHGGEFGHBFEGFGEFHGHHFGHGHHHFGHHHHHHFHFHHFBFGHHGGGGGFGHHHFFHHGHGGHHHFFFCCGGGGGGGGGGH
@M02034:409:000000000-BFKT7:1:1105:8945:3604 1:N:0:25
AAAGTCGAGGTGCCTAAAGTGGCAACCCAGACTCAGATGACGGTTGGTGGTGTAGAGCTTCCTGTAGCCGCATGGCGTTCGTACTTAAATATGGAACTAACCATTCCAATTTTCGCTGTCTCTTATACACATCTCCGAGCCCACGAGACT
+
CCCCCFCCCCAAGGGGGGGGGGGHHHHGGHHGHHHHHHHHHGGFGGGAGCEBFHHHGHFHHHHHHHHHHGGGGGHHGEGGFEHHGHHFHHHFHEHFHHHHHHHHHHGFBGHHHHGGFDEHHHHHFHHHHHFHHHGFDCCDGGGGGGGEFF
@M02034:409:000000000-BFKT7:1:1105:11359:3605 1:N:0:25
AAAGTCGAGGTGCCTAAAGTGGCAACCCAGACTCGGACTCAGGTTGGTGGTGTAGAGCTTCCTGTAGCCGCATGGCGTTCGTACTTAAATATGGAACTAACCATTCCAATTTTCGCTGTCTCTTATACACATCTCCGAGCCCACGAGACT
+
BBCBAFABCCCCGGGGGGGGGGGGHHHGGHHFHHGGGGGHGHHFGHGEFGEFFHHDEFHHHHHHHHHHHGG@EGHGFGGGGGGHHHHGHGEGGGGGHGGFFHFGHHHFHHHHHHGFGGGHHHHHHHHHGHHHHFBDECCGCEHGF@DFDH
@M02034:409:000000000-BFKT7:1:1105:11487:3611 1:N:0:25
AAAGTCGAGGTGCCTAAAGTGGCAACCCAGACTTAGGATGCGGTTGGTGGTGTAGAGCTTCCTGTAGCCGCATGGCGTTCGTACTTAAATATGGAACTAACCATTCCAATTTTCGCTGTCTCTTATACACATCTCCGAGCCCACGAGACT
+
BBBBBFBBBB>AGGGGGFGGGGGHHHHGGHHGHHHHHFHHHGGGGGGGGGEFGHHHGHHHHHHFGGHHHGGEEFHHGGGGGG2CFHFFHHHHHGGHFHGGHHHHHHFHHHHHHHGGFGGHHHHHGHFHHHEHHHHGE@DGGGHGCFFGGG
@M02034:409:000000000-BFKT7:1:1105:23186:3613 1:N:0:25
AAAGTCGAGGTGCCTAAAGTGGCAACCCAGACTACGGATCAGGTTGGTGGTGTAGAGCTTCCTGTAGCCGCATGGCGTTCGTACTTAAATATGGAACTAATCATTCCAATTTTCGCTGTCTCTTATACACATCTCCGAGCCCACGAGACT
+
BBBBBFBBBBBBGGGDGFGFGGGHHHHGGHHGHGHGGGGGHHHHHHGEFGFFHHHGHHHHGHHHHHHHHGGEEGHHGGGGGFFHHHHFGHHGHEFFHHHGGHGHHHHHHGHHHHGGGGGHGHHHHHFGHHGHGH3FG??CGFHGGGGGGH
@M02034:409:000000000-BFKT7:1:1105:11366:3625 1:N:0:25
AAAGTCGAGGTGCCTAAAGTGGCAACCCAG
+
CCBBBFBBDBCCGGGGGGGGGGGHHHHEFC
@M02034:409:000000000-BFKT7:1:1105:19308:3626 1:N:0:25
AAAGTCGAGATGCCTAAAGTGGCAACCCAGACTACTCGTATTGTTGGTGGTGTAGAGCTTCCTGTAGCCGCATGGCGTTCGTACTTAAATATGGAACTAATCATTCCAATTTTCGCTGTCTCTTATACACATCTCCGAGCCCACGAG
+
ABBABFBBB?BFGGGGFFGGGGGGHHHGG4FEHCFHCFBEFHFHHF2EEEEFFEE5FBGGDGHHEFGAGEGAEEHG01>?E1BEFGF33B4FG33F3FFFB@4BFBF4EFDGH4>EEEEFEGGBB?44?311?FD1?<@/BFEE//<
@M02034:409:000000000-BFKT7:1:1105:19472:3627 1:N:0:25
AAAGTCGAGGTGCCTAAAGTGGCAACCCAGACTCATAATGAGGTTGGTGGTGTAGAGCTTCCTGTAGCCGCATGGCGTTCGTACTTAAATATGGAACTAACCATTCCAATTTTCGCTGTCTCTTATACACATCTCCGAGCCCACGAGACT
+
AAB?ABAA3AAA4BGFGFGGGGGGHFHGGEHGHHHHHFHHGHHHGFFEFFAFFEGFGHHHBGHHGHHHHGE@EEHH?EEFEEGHGHFGDGFFHHHFFFHBGHHEHHHHGHHHGFGFCGEEFFHHFGHHBFBHFHFDDBG<@FFA@/<ECD
@M02034:409:000000000-BFKT7:1:1105:19484:3642 1:N:0:25
AAAGTCGAGGTGCCTAAAGTGGCAACCCAGACTCATAATGAGGTTGGTGGTGTAGAGCTTCCTGTAGCCGCATGGCGTTCGTACTTAAATATGGAACTAACCATTCCAATTTTCGCTGTCTCTTATACACATCTCCGAGCCCACGAGACT
+
BCCCCFBCCCCCGGGGGGGGGGGHHHGGGHHDHHHHHFHHFGHHHHCFEAFGHHHGHHHHHHHHHHHFFGGEFGHEFGGGEFHHHHHFFGHGHGBDEGHHHCGGHFHGGGFHHGEFGGEGHHHHHHFHGHFGHFHFD?FCGEGGC@CADH
@M02034:409:000000000-BFKT7:1:1105:22362:3644 1:N:0:25
AAAGTCGAGGTGCCTAAAGTGGCAACCCAGACTAAGAAGCAGGTTGGTGGTGTAGAGCTTCCTGTAGCCGCATGGCGTTCGTACTTAAATATGGAACTAACCATTCCAATTTTCGCTGTCTCTTATACACATCTCCGAGCCCACGAGACT
+
BBBBBFBBBBABGGGGGGGGGGGHHHHGGGHGHGHHGHHGFHHHGHGEFFEFFFHFGFHHHGHHHHHHHGGFGGHFEEGFGFFHHHHGHHHHHHFGHHHHHCGHHHGHHHHHHHGGGGEGHHHFFHFHGHHGHHHED<CDGGHFCGGGDH
@M02034:409:000000000-BFKT7:1:1105:19312:3646 1:N:0:25
AAAGTCGAGATGCCTAAAGTGGCAACCCAGACTACTCGTATTGTTGGTGGTGTAGAGCTTCCTGTAGCCGCATGGCGTTCGTACTTAAATATGGAACTAATCATTCCAATTTTCGCTGTCTCTTATACACATCTCCGAGCCCACGAGACT
+
CCCCCFCACBCFGGGGGGGGGGGHHHGGGHHGHHHHHGHEHGHGHHHFFGGGHHHGHHHHHHHHHHHHHGGEFGHHGGGGGGFHGHGGGHHHHHGFFHHHGHFGHHGHHHHHHFGGGGGHHHHHGHHHHHHHHHFDFCGGG/CFGDCEGH
@M02034:409:000000000-BFKT7:1:1105:19292:3652 1:N:0:25
AAAGTCGAGATGCCTAAAGTGGCAACCCAGACTACTCGTATTGTTGGTGGTGTAGAGCTTCCTGTAGCCGCATGGCGTTCGTACTTAAATATGGAACTAATCATTCCAATTTTCGCTGTCTCTTATACACATCTCCGAGCCCACGAGACT
+
BABBBF?ABABFGGGGGGGGCGFHHHHEGHHFHGFGGDGGFF5FHHEEFE1BA3GGHGHHHFHEGFHHGEGCGGHHGGGGGGHEHHFEHFBDGGDH@GBFBDDDGFGBFFGHF4@/E/E3GFHG4FBH4FD22GBGGG?CGFGE//@D/<
@M02034:409:000000000-BFKT7:1:1105:10755:3662 1:N:0:25
AAAGTCGAGGTGCCTAAAGTGGCAACCCAGACTAAGGCGGTGGTTGGTGGTGTAGAGCTTCCTGTAGCCGCATGGCGTTCGTACTTAAATATGGAACTAACCATTCCAATTTTCGCTGTCTCTTATACACATCTCCGAGCCCACGAGACT
+
CCCBBFBBCCBBGGGGGGGGGGGHHHHGGHHGHHHGHHEG0EEGEFEEFGGGHHHFHHHHHHHHHHHGHGGEGGHCF?EGGGGHHHGGHHHHHGEGHHHHHGHHGHHHEGHHHHCGGDEDDDGHHHGFGH2GFHGFGCDFGGGFFGGGGF
@M02034:409:000000000-BFKT7:1:1105:18467:3671 1:N:0:25
AAAGTCGAGGTGCCTAAAGTGGCAACCCAGACTGAGTGG
+
CCCCCFBACCBBGGGGGGGGGGGHHHHGGHHGHFF35BF
@M02034:409:000000000-BFKT7:1:1105:15866:3680 1:N:0:25
AAAGTCGAGGTGCCTAAAGTGGCAACCCAGACTCTTTATTCTGTTG
+
BBBCCFCCCCCCGGGGGGGGGGGHHHHGGHHGH3AA55A5D5BFBF
@M02034:409:000000000-BFKT7:1:1105:18151:3684 1:N:0:25
AAAGTCGAGGTGCCTAAAGTGGCAACCCAGACTGCTGATGGGGTTGGTGGTGTAGAGCTTCCTGTAGCCGCATGGTGTTCGTACTTAAATATGGAACTAATCATTCCAATTTTCGCTGTCTCTTATACACATCTCCGAGCCC
+
CCCCCFBCCCABGGGGGGGGGGGHHHHGGHHGHH3GHHHHH2FGC2A1A1EFE3F55ABB5B5FA5B5B?E0EEE5BB?4??21?BF3BBGBB333B@GH434DE4G4BFEHG4>/?E??BDDB4BFBD2BCGFGBC/<C/F
@M02034:409:000000000-BFKT7:1:1105:22316:3690 1:N:0:25
AAAGTCGAGGTGCCTAAAGTGGCAACCCAGACTGGGGTGGAGGTTGGTGGTGTAGAGCTTCCTGTAGCCGCATGGCGTTCGTACTTAAATATGGAACTAACCATTCCAATTTTCGCTGTCTCTTATACACATCTCCGAGCCCACGAGACT
+
AABBBFBBBB>AFGGGGGGFGGFGHHHGFDHGHHHDGEEADGGGGHEBCAEFGHHDGHHGHEGFGHHHGGC>FEHAEEEFFEGHHHFFGHEHHHF3GHHHHHHHHHHGFGEGHDGGGGFGFHGHEDGFGFGHFFHBD@C@@FHGGC@?EH
@M02034:409:000000000-BFKT7:1:1105:21266:3703 1:N:0:25
AAAGTCGAGGTGCCTAAAGTGGCAACCCAGACTGGTACGCGGGTTGGTGGTGTAGAGCTTCCTGTAGCCGCATGGCGTTCGTACTTAAATATGGAACTAACCATTCCAATTTTCGCTGTCTCTTATACACATCTCCGAGCCCACGAGACT
+
CCCCCFBBCBBCGGGGGGGGGGGHHHHGGHHGHGAGFHGEFGGGFGCGGGGGHHHHHHHHHHHHHHHHHGGEEGHGGAEGGGHHHHHHGHGHHEGHFHHHHHHHHHGGDHHHHHGGGGDFHHHHHHGHFGHHHHGHGCGCGGHGGG?<EH
@M02034:409:000000000-BFKT7:1:1105:8223:3704 1:N:0:25
AAAGTCGAGGTGCCTAAAGTGGCAACCCAGACTAGGGTGGCGGTTGGTGGTGTAGAGCTTCCTGTAGCCGCATGGCGTTCGTACTTAAATATGGAACTAACCATTCCAATTTTCGCTGTCTCTTATACACATCTCCGAGCCCACGAGACT
+
BBBBBFCCBCBBGGGGGGGGGGGHHHHGGGHGHHHHHFFCHGGEEGG11EEFGHHEGHHGFGHHHHHHHGGGGGHEEGGGEFGHHHGHHGGFGHGBGHGFHHHFHHHHHHHHHHGGGGGHHHHHHHFBDGFHHFFFDCGD?FGFC->CEF
@M02034:409:000000000-BFKT7:1:1105:21554:3714 1:N:0:25
AAAGTCGAGGTGCCTAAAGTGGCAACCCAGCTGTGATTCGTGTTGGTGGTGTAGAGCTTCCTGTAGCCGCATGGCGTTCGTACTTAAATATGGAACTAACCATTCCAATTTTCGCTGTCTCTTATACACATCTCCGAGCCCACGAGACTA
+
BBCCCFCCBCBBGGGGGGGGGGGHHHHGGHGHHHHHHGFGGGHHHHGGDGGHHHFHHEHHFGGHHHHFGGGGGHHGGGGGGHCHHHGFFGHHGHDBGFHHF3GFHFHFFHFHF??EDEGHHHHGHFFFGFGHHGHGGC/CFFFG/<EGGG
@M02034:409:000000000-BFKT7:1:1105:17724:3717 1:N:0:25
AAAGTCGAGGTGCCTAAAGTGGCAACCCAGACTACTCGTCCGGTTGGTGGTGTAGAGCTTCCTGTAGCCGCATGGCGTTCGTACTTAAATATGGAACTAACCATTCCAATTTTCGCTGTCTCTTATACACATCTCCGAGCCCACGAGACT
+
CBCCCFCCCCABGGGGGGGGGGGGHHHGGHHGHHHHGGHFGCGGGG?BFFGGHGHFFGHHBHHHH5GEGGGEEEHAEEGGGEFHHHGHHHGHHHEFHHGFEG3FFFFFFHHHHHFGGGEGHBFHFHHGFHHHHGHHE/@AGAGGCGGFCH
@M02034:409:000000000-BFKT7:1:1105:17741:3720 1:N:0:25
AAAGTCGAGGTGCCTAAAGTGGCAACCCAGACTACTCGTCCGGTTGGTGGTGTAGAGCTTCCTGTAGCCGCATGGCGTTCGTACTTAAATATGGAACTAACCATTCCAATTTTCGCTGTCTCTTATA
+
A1A@1DAA?DAA1FGF11BFFGCCGHHGGHHGHH0DHGH/EEEAECGEFE/AGGHEHHFF1AFGGGFDGC@>EGGAEFCCEEF/GHHHEGE>2FGFGF>1FHBGHFFDGHHGHDE?C?GBHEHG1F>
@M02034:409:000000000-BFKT7:1:1105:9854:3725 1:N:0:25
AAAGTCGAGGTGCCTAAAGTGGCAACCCAGACTGCTGGGAGGGTTGGTGGTGTAGAGCTTCCTGTAGCCGCATGGCGTTCGTACTTAAATATGGAACTAACCATTCCAATTTTCGCTGTCTCTTATACACATCTCCGAGCCCACGAGACT
+
AAABBF@BBBAAGGGFGGGGGGGHHGHGGHHGGHHHHHFGFGCEFAEEFGGFHHHHHHHHHFHHHHHHHGG@EEHAEFFFGFGHHHGFHHGHHHHHEHGFGHHHHHHHGGHHHHGGGDBGFGGHHHHHHHGHHHFDF?GCCGHFGFGGDH
@M02034:409:000000000-BFKT7:1:1105:23410:3729 1:N:0:25
AAAGTCGAGGTGCCTAAAGTGGCAACCCAGACTAAGAATTATGTTGGTGGTGTAGAGCTTCCTGTAGCCGCATGGCGTTCGTACTTAAATATGGAACTAACCATTCCAATTTTCGCTGTCTCTTATACACATCTCCGAGCCCACGAGACT
+
BBBBBFABBB2AGGGFGGGFGGGHHHHGFHHGHHHHGHHFHHCHGHHEFGGFHHHFFHHHHFHHHFHHHGGCEEHGEEGFGGGHGGFGBGGHHHBBGHHGHFHHHHHHHHFGHFEFGGEFHHHGHHHHHHFFCHHGGCCCCFHE?CCGAH
@M02034:409:000000000-BFKT7:1:1105:20475:3735 1:N:0:25
AAAGTCGAGGTGCCTAAAGTGGCAACCCAGACTTTTAATCTTGTTGGTGGTGTAGAGCTTCCTGTAGCCGCATGGCGTTCGTACTTAAATATGGAACTAACCATTCCAATTTTCGCTGTCTCTTATACACATCTCCGAGCCCACGAGACT
+
BBBCBFCBCCBCGGGGGGGGGGGHHHHGGHGGHHHHHHHHHHFGHHEEFGEFHHHGFHGHHGHHHHHHHGGCGFHHGFGGGGEEHHHHHHFHHFHGHGGFGEHHHHGHGGHHHFEDEFFHHGHHHHHHHHFHHHFGGGCCGFHGCGCEDG
@M02034:409:000000000-BFKT7:1:1105:23427:3736 1:N:0:25
AAAGTCGAGGTGCCTAAAGTGGCAACCCAGACTAAGAATTATGTTGGTGGTGTAGAGCTTCCTGTAGCCGCATGGCGTTCGTACTTAAATATG
+
A3AA>5A>A>A?AFGFF44BBFCGHGGFFHHGCHHGHFGD5DF5DDFACEEGGEGBFFBGAFHGADADB1EAEE??>>ECEEBG?GGGB@DGF
@M02034:409:000000000-BFKT7:1:1105:18776:3752 1:N:0:25
AAAGTCGAGGTGCCTAAAGTGGCAACCCAGACTACGAATAATGTTGGTGGTGTAGAGCTTCCTGTAGCCGCATGGCGTTCGTACTTAAATATGGAACTAACCATTCCAATTTTCGCTGTCTCTTATACACATCTCCGAGCCCACGAGACT
+
BBBBBFBBBBAAGGGGFGGGGGGHHHHGGHHGHHHEA2F2FGHGHHHGFGEFHHHHHHHHHFHHGGHHHGGEFGHFFGGGGGHHHHHFFHHHGGBGFHDFGHHHHHHHHHHHHFGGGGEGHGHHDGGHHHGHHGDGG@GGCGGGGC?DGH
@M02034:409:000000000-BFKT7:1:1105:10960:3758 1:N:0:25
AAAGTCGAGGTGCCTAAAGTGGCAACCCAGACTATTATGAATGTTGGTGGTGTAGAGCTTCCTGTAGCCGCATGGCGTTCGTACTTAAATATGGAACTAACCATTCCAATTTTCGCTGTCTCTTATACACATCTCCGAGCCCACGAGACT
+
CCCCCFCCDBABGGGGFFFGGGGGHHHGGHHGHGHGHGFFDFHGHGGGGGGFBGHHHHGHHGHHHHHGHGGFGFH1EEGFGEGHHHEBFHHHHGFBGHHEGHFHHHHHHGHHHFGGGGEHEFHHGHGFHHFHGFG2EBBGCEGGGFFEDH
@M02034:409:000000000-BFKT7:1:1105:17584:3761 1:N:0:25
AAAGTCGAGGTGCCTAAAGTGGCAACCCAGACTGGTTTTTTGGTTGGTGGTGTAGAGCTTCCTGTAGCCGCATGGCGTTCGTACTTAAATATGGAACTAACCATTCCAATTTTCGCTGTCTCTTATACACATCTCCGAGCCCACGAGACT
+
BBBBBFBB?D2AGGGGGCFGGGGHHGHGFHDGHHHHHHGGGGGHHGGEFGGGHHHFHHHHHFHHHHHHHGGEFGGGEGGGGGHHGHHFHHFHHHHFHHGFHHEHHHHGHHHHHHGGGGGFHGHHGHGGFGFHGHGFE?CDGGHGGGGGGE
@M02034:409:000000000-BFKT7:1:1105:13609:3771 1:N:0:25
AAAGTCGAGGTGCCTAAAGTGGCAACCCAGACTACTCTTCCGGTTGGTGGTGTAGAGCTTCCTGTAGCCGCATGGTGTTCGTACTTAAATATGGAACTAACCATTCCAATTTTTGCTGTATCTTATACACATCTC
+
ABCBCFBCCCBCGGGGGGGGGGGHHHHGGGHGHB3D3DF55AFGEGEAFEGFA3F555BF5BBGA5F5AEE0?EG5B??4??21?EFF3FDFF333BFFF303BG?F44B?GF4E3B3B3B4BB4B4?43BGFGF
@M02034:409:000000000-BFKT7:1:1105:18538:3779 1:N:0:25
AAAGTCGAGGTGCCTAAAGTGGCAACCCAGACTAATAATACTGTTGGTGGTGTAGAGCTTCCTGTAGCCGCATGGCGTTCGTACTTAAATATGGAACTAACCATTCCAATTTTCGCTGTCTCTTATACACATCTCCGAGCCCACGAGACT
+
AAABAFBBBB>AGGGGGCGGGGGHHFHGCCGGHHHHHHHHGHHGHHGEFEEEBFFEEGFHFHGHFHHGFEGEEGH1EEECEE2GGHGGHHHHHHBFCGECGFFGHFHFHHGHHHGGGGGFFHHHHH4FEFFBCG3DC//B@FFGGGGEGH
@M02034:409:000000000-BFKT7:1:1105:14979:3781 1:N:0:25
AAAGTCGAGGTGCCTAAAGTGGCAACCCAGACTAAGCTGAAGGTTGGTGGTGTAGAGCTTCCTGTAGCCGCATGGCGTTCGTACTTAAATATGGAACTAACCATTCCAATTTTCGCTGTCTCTTATACAAATCTCCG
+
AAABAFAABCBBGGGGGGGGGGGHHHHGGHGFHHHHGHFGFDGGGHGEFEEFFFHFHHHHGHHHHFHFGEECGGHHEFGGGEGHGHGGHHFHHHEBBGEBFGBGHFGBBBGHH4E/EEE3B4BF4FF3B22B2BB2?
@M02034:409:000000000-BFKT7:1:1105:17673:3803 1:N:0:25
AAAGTCGAGGTGCCTAAAGTGGCAACCCAGACTAAGAAGAATGTTGGTGGTGTAGAGCTTCCTGTAGCCGCATGGCGTTCGTACTTAAATATGGAACTAACCATTCCAATTTTCGCTGTCTCTTATACACATCTCCGAGCCCACGAGACT
+
CCCCCFBCCCAAGGGGGGGGGGGHHGHGGHHGHHHHHHHHHHHHHHHGGGGFHGHFHHHHHHHHHGHHHGGGGGHFEGGGGGHHHHGHHHGHHHFFHHGEGHFGHHHEHHHHHHGGGGFGHHHHGHGHFGFHHHHGD?CCCGHGGGGGEF
@M02034:409:000000000-BFKT7:1:1105:23530:3808 1:N:0:25
AAAGTCGAGGTGCCTAAAGTGGCAACCCAGACTCCTCATCATGTTGGTGGTGTAGAGCTTCCTGTAGCCGCATGGCGTTCGTACTTAAATATGGAACTAACCATTCCAATTTTCGCTGTCTCTTATACACATCTCCGAGCCCAG
+
AAAAAFAA11AAEFGGGF13FFECA0FAE0AFFFHBEG1GFHHFGF/AAEE/FGFBEFAGBGHFGHFHHFAEE?HFEGGEEGEHAFDFGHHGHGBGHG1@FG1FHFFHFFFGHHCFGGGBHFGHGFBF>FBGHFF1C<//@AC<
@M02034:409:000000000-BFKT7:1:1105:8728:3836 1:N:0:25
AAAGTCGAGGTGCTAAAGTGGCAACCCAGACTAGGACGAGGGTTGGTGGTGTAGAGCTTCCTGTAGCCGCATGGCGTTCGTACTTAAATATGGAACTAACCATTCCAATTTTCGCTGTCTCTTATACACATCTCCGAGCCCACGAGACTA
+
CCCCCFCCCCCBGGGGGGGGGF4FGHGGHHGHHHGFGGAEGGGHECAFGEFFHH5GHHHHGHHHFHHEGFGGGGHGGGGGGHEHHHFGHGEFFHFCGHFHF3FHHFFBFGHHHG?ADCGFHHHGHFGGFFGGHGHB/CGGGHGFA@DDFG
@M02034:409:000000000-BFKT7:1:1105:21792:3843 1:N:0:25
AAAGTCGAGGTGCCTAAAGTGGCAACCCAGACTCTGAATCGGGTTGGTGGTGTAGAGCTTCCTGTAGCCGCATGGCGTTCGTACTTAAATATGGAACTAACCATTCCAATTTTCGCTGTCTCTTATACACATCTCCGAGCCCACGAGACT
+
AABAAFBABBABGGGG4FGFGGGHHHHGGGHGHHHHGHHHHDGGFGGFFDGGHFHHHHHHHHHHHFHFHGGFFGHGFGGGGEFHHHHFHHHHHGDFHHHFHHGHHHFHFGGHHHGGGGFBGFHHHHHHHHFHHFBFECDBCGAFGGGEEH
@M02034:409:000000000-BFKT7:1:1105:21030:3846 1:N:0:25
AAAGTCGAGGTGCCTAAAGTGGCAACCCAGACTAAGAAAAGGTTGGTGGTGTAGAGCTTCCTGTAGCCGCATGGCGTTCGTACTTAAATATGGAACTAACCATTCCAATTTTCGCTGTCTCTTATACACATCTCCGAGCCCACGAGACTA
+
BBBBBF?AB?AAGGGGGGGGFGFFHHHGGHGGG3FGDGHGH23B2EEFEGCEGFGFBGHHHHHHHHHFAFCEEHF?GFGGGHEHBEHFHFHHEHHFHFGEBFGHHGHBFGHFH/EEEEHHHHEBGFFHFDGFFHFD</BB/GF/@/ADHF
@M02034:409:000000000-BFKT7:1:1105:17930:3854 1:N:0:25
AAAGTCGAGGTGCCTAAAGTGGCAACCCAGACTTGGGTGTAGGTTGGTGGTGTAGAGCTTCCTGTAGCCGCATGGCGTTCGTACTTAAATATGGAACTAACCATTCCAATTTTCGCTGTCTCTTATACACATCTCCGAGCCCACGAGACT
+
AAAAAFA?@DAAFGGGGGFF1AFF1EG?FHCFGHCHHAAEHHHHG0EEF/EFFAGBFGHHGBGH1DFBDE//EFH0EBFFEE0GGGB1GGBGGHB1FG>FBG1GHFGFHHHHHGGGGGGGHDGHGGF2>B1FBG11?<C?CFGFC/A<?G
@M02034:409:000000000-BFKT7:1:1105:10096:3854 1:N:0:25
AAAGTCGAGGTGCCTAAAGTGGCAACCCAGACTATTAAGATTGTTGGTGGTGTAGAGCTTCCTGTAGCCGCATGGCGTTCGTACTTAAATATGGAACTAACCATTCCAATTTTCGCTGTCTCTTATACACATCTCCGAGCCCACGAGACT
+
ABBBBFB?AD2AFFGGGFFGFGGHHHHGGHHGHHHHHHHHHHHFHHGEFFEFHHHHHHGHHFHFHHHHHGGGGGHHGGGGGEHHHHGFHHGHHBGHFHHFHHFHFHHHFGHHHHGGGGGHHHHHHHHFFFGHEHGHDB@CGGHGGGGGGH
@M02034:409:000000000-BFKT7:1:1105:9969:3861 1:N:0:25
AAAGTCGAGGTGCCTAAAGTGGCAACCCAG
+
>1>A1B>AD1AAABG1FGG3AAAGGA0A0A
@M02034:409:000000000-BFKT7:1:1105:15820:3862 1:N:0:25
AAAGTCGAGGTGCCTAAAGTGGCAACCCAGACTTGTTCTTGGGTTGGTGGTGTAGAGCTTCCTGTAGCCGCATGGCGTTCGTACTTAAATATGGAACTAACCATTCCAATTTTCGCTGTCTCTTATACACATCTCCGAGCCCACGAGACT
+
AABCCFCCCBBBGGGGGGGGGGGHHHHGGHHGHFGEGFFFHFDEFFGAAEAFFGGFGHHHHHHHHHHGGGGEEGHGEFGGGGHHHHHHHHHHHHFFFHGFHHGHHHFGHGHHHGGEGGEGHHFHHHFBFCBGHHFDD?CCGFGGGGGGGH
@M02034:409:000000000-BFKT7:1:1105:11263:3872 1:N:0:25
AAAGTCGAGGTGCCTAAAGTGGCAACCCAGACTAATAAGAAGGTTGGTGGTGTAGAGCTTCCTGTAGCCGCATGGCGTTCGTACTTAAATATGGAACTAACCATTCCAATTTTCGCTGTCTCTTAACACATCTCCGAGCCCACGAGACTA
+
CCCCCFCCDBBCGGGGGGGGGGGHHHHGGHHGHHHHHHHHHHHHGFGEFGEFGHHHHHHHHHHGHHHHHGGEFGHHGGGGGGGHHHHFHHHHHHHHHHHHHHGHHHHHFHHHHHGGGGGHHHHHHFFGHGHHHHHGCGGGGHGGCFGGHD
@M02034:409:000000000-BFKT7:1:1105:17941:3872 1:N:0:25
AAAGTCGAGGTGCCTAAAGTGGCAACCCAGACTTGGGTGTAGGTTGGTGGTGTAGAGCTTCCTGTAGCCGCATGGCGTTCGTACTTAAATATGGAACTAACCATTCCAATTTTCGCTGTCTCTTATACACATCTCCGAGCCCACGAGACT
+
CCCCCFBCCCABGGGGGGGGGGGHHHHGGHHGHHHHHEEEGHHGGHGEFGGGHHHFHHHHHHHHHHHHHGGGGGHGGGGGGGFHHHFFHHGHGHGFHHFFGHFGHFHFGHHHHHGGGGGHHGHHGHFFBGEHHHGDCBCBCCGFGGGFEH
@M02034:409:000000000-BFKT7:1:1105:9721:3873 1:N:0:25
AAAGTCGAGGTGCCTAAAGTGGCAACCCAGACTTATAGGAATGTTGGTGGTGTAGAGCTTCCTGTAGCCGCATGGCGTTCGTACTTAAATATGGAACTAACCATTCCAATTTTCGCTGTCTCTTATACACATCTCCGAGCCCACGAGACT
+
BCCCBFBBCCAAFGGGGGGGGGGHHHHGGHHGHHGHHHHHHHHHHHGGGGEGHHHHHFHHHHHHHGHHHGGGGGHGGGGGGGHHHHHGHHGHHHFHHHHFGFFHHHFHBFHHHHFFGFEDHFHHHHFHHHHHGHFHFDFFDGHGGGGGGH
@M02034:409:000000000-BFKT7:1:1105:23714:3881 1:N:0:25
AAAGTCGAGGTGCCTAAAGTGGCAACCCAGACTCTGCTGAATGTTGGTGGTGTAGAGCTTCCTGTAGCCGCATGGCGTTCGTACTTAAATATGGAACTAACCATTCCAATTTTCGCTGTCTCTTATACACATCTCCGAGCCCACGAGACT
+
ABBBBF3A>>>>FGGGGGGGCGFGFHHGGHHGHHGGHHBGHHFGG52EA2EFGHH5BGFHHFHHHHHHHGG?EGHFGGGGGGGHHHGHHH4EGFGFFG@FFHHHHHHHFGHFHH@EGGGB4FGHGHHFHHFHHGFGD/?@CFGFCBD?DH
@M02034:409:000000000-BFKT7:1:1105:18767:3884 1:N:0:25
AAAGTCGAGGTGCCTAAAGTGGCAACCCAGACTATTAATCTGGTTGGTGGTGTAGAGCTTCCTGTAGCCGCATGGCGTTCGTACTTAAATATGGAACTAACCATTCCAATTTTCGCTGTCTCTTATACACATCTCCGAGCCCACGAGACT
+
CBCCAFCCCCCCGGGGGGGGGGGHHHHGGHHGHGHHHHHHHHFGGGGGFGFFHHHGHHHHHHHGGGHHHGGGGFHHGGGGGGHHHHGGHHFHHHFGFHHFHHHHHHGHFFGHHHGGGGGGHHHHGHDGGFGHHHHFG?GGGGHGG//EGH
@M02034:409:000000000-BFKT7:1:1105:21876:3887 1:N:0:25
AAAGTCGAGGTGCCTAAAGTGGCAACCCAGACTAGGCTTCATGTTGGGGTGTAGAGCTTCCTGTAGCCGCATGGCGTTCGTACTTAAATATGGAACTAACCATTCCAATTTTCGCTGTCTCTTATACACATCTCCGAGCCCACGAGACTA
+
CCCCCFCCCCABGFGGGGGGGGGHHHHGGHHGHHGHHFHHFFFDFHHGGEEFHGBFGEHHFFHHEHFFF@@EEHHGGGGGGHHEHEGHHGFGGDGFGGHHHGHHHGHFHHHHFE/EEEFFHHHGHFHHHGHHHFFD?DGGGHGG?CGGHG
@M02034:409:000000000-BFKT7:1:1105:9165:3912 1:N:0:25
AAAGTCGAGGTGCCTAAAGTGGCAACCCAGACTTCGGTGCGGGTTGGTGGTGTAGAGCTTCCTGTAGCCGCATGGCGTTCGTACTTAAATATGGAACTAACCATTCCAATTTTCGCTGTCTCTTATACACATCTCCGAGCCCACGAGACT
+
ABBBBFBBDB2AGGGGGGGFGGGFHHHGGHHGFHHGGFAEEGGGFGGGGGEFHHHFHHGHHFHGGHHHHGCGGFH?EEGEEEHHHHBGFHGHHB??GGHGHHHFHHFHFHHHHHGGGBDDHHHHFGGFHHGHHGB@C@G?<FFFCDCDDH
@M02034:409:000000000-BFKT7:1:1105:20546:3915 1:N:0:25
AAAGTCGAGGTGCCTAAAGTGGCAACCCAGACTTGGGAGCAGGTTGGTGGTGTAGAGCTTCCTGTAGCCGCATGGCGTTCGTACTTAAATATGGAACTAACCATTCCAATTTTCGCTGTCTCTTATACACATCTCCGAGCCCAC
+
CCCCCFBCCCBCGGGGGGGGGGGHHHHGGH22FD3FHAFGF3GHGHCAAEGE13F5DEDGDGFHEDE5EEE>EEG1EEEGE?2F?FHEEGHBFG3@FGHH303GHFH4DGDHHF/AGC/?FGF3BF3FDBFGGGF2A<<D@/GG
@M02034:409:000000000-BFKT7:1:1105:19741:3915 1:N:0:25
AAAGTCGAGGTGCCTAAAGTGGCAACCCAGACTAATCATGATGTTGGTGGTGTAGAGCTTCCTGTAGCCGCATGGCGTTCGTACTTAAATATGGAACTAACCATTCCAATTTTCGCTGTCTCTTATACACATCTCCGAGCCCACGAGACT
+
BCBCBFCCCCAAGGGGGGGGGGGHHHHGGHHGHHHHHHHHHHHHGHHEFDBFFHHFHHGHHHHHHHHHHGGFGFHGGGGGGGHHHHHFFHHHHHHHHHHHHHHHGHHHHHHHHHGGGGGFHHHHGHHHHHGHHHBFCCGGCGGGG?DEGG
@M02034:409:000000000-BFKT7:1:1105:14782:3918 1:N:0:25
AAAGTCGAGGTGCCTAAAGTGGCAACCCAGACTAATAATAAGGTTGGTGGTGCAGAGCTTCCTGTAGCCGCATG
+
ABCABFBCCCBCGGGGGGGGGGGHHHGGGHHGHHDB55A5BA3FBF22A2BA3BA5AB3AAFG5BD55E1F?EE
@M02034:409:000000000-BFKT7:1:1105:12009:3933 1:N:0:25
AAAGTCGAGGTGCCTAAAGTGGCAACCCAGACTATTATTGATGTTGGTGGTGTAGAGCTTCCTGTAGCCGCATGGCGTTCGTACTTAAATATGGAACTAACCATTCCAATTTTCGCTGTCTCTTATACACATCTCCGAGCCCACGAGACT
+
AABBAFBBBBABGGGGGFGGGGGHHHHGGHHFHFHGHFFHFGHGGGHFFF2FGHHBEHHHAGHGFHHHHFCEFFHGGGGGGGFHHG@FFGBGGFGFFFE@CGDFH4BGHHHHHHGEEFGDHFHG4GFGGHEFFFBFE<@CGGHGGFGGGH
@M02034:409:000000000-BFKT7:1:1105:14767:3936 1:N:0:25
AAAGTCGAGGTGCCTAAAGTGGCAACCCAGACTAATAATAAGGTTGGTGGTGTAGAGCTTCCTGTAGCCGCATGGCGTTCGTACTTAAATATGGAACTAACCATTCCAATTTTCGCTGTCTCTTATACACATCTCCGAGCCCACGAGACT
+
ABBABFAADBBBFGGGGGGGGGGHGHHGDHHGHGC5GHADG53DBBA2A2AA1B5ADAAFGFDABGDFGDG@>EA1E?EFE>B1BGHHFGD4F@EFFFGFGFFGHHHF4FDGF?/?E?/B4BB4?BGFGFH2BFGFFC/@CGGG/<<?DF
@M02034:409:000000000-BFKT7:1:1105:17582:3944 1:N:0:25
AAAGTCGAGGTGCCTAAAGTGGCAACCCAGACTGATACGTCTGTTGGTGGTGTAGAGCTTCCTGTAGCCGCATGGCGTTCGTACTTAAATATGGAACTAACCATTCCAATTTTCGCTGTCTCTTATACACATCTCCGAGCCCACGAGACT
+
CCCCCFBCCCBBGGGGGGGGGGGHHHHGGHHGH3F5F5B322BFFHHEFFFEGGHFHHHHHHHHHGHHHGGCGGGFGGGGFFFHHHGHHGHGHHFEFGFFFFBGHHFFHHHHHHGGGGGGHGHHGHGHEGHHHHFFE?DCFGCCDGGDEH
@M02034:409:000000000-BFKT7:1:1105:14367:3945 1:N:0:25
AAAGTCGAGGTGCCTAAAGTGGCAACCCAGACTGAGATGCCGGTTGG
+
CCCCCFCCCCBBGGGGGGGGGGGHHHHGGHHGH3B3FAAFH?2AA0A
@M02034:409:000000000-BFKT7:1:1105:12014:3954 1:N:0:25
AAAGTCGAGGTGCCTAAAGTGGCAACCCAGACTATTATTGATGTTGGTGGTGTAGAGCTTCCTGTAGCCGCATGGCGTTCGTACTTAAATATGGAACTAACCATTCCAATTTTCGCTGTCTCTTATACACATCTCCGAGCCCACGAGACT
+
AABABF?A3A>4FGGGGGGFGGGHHHHGGHHGHHHHHHHHHHHHHHHEFEEFGHHFHHHHHHHHFFHHHGGGGGHHGGGGGGHHGHHGHHFFHHFHHHGGHHHHHHGGHGGHHHEG??EFDGGHFHFHGHFHHGGGGC<?DFHGGGCDGF
@M02034:409:000000000-BFKT7:1:1105:15677:3955 1:N:0:25
AAAGTCGAGGTGCCTAAAGTGGCAACCCAGACTGAGGGTAATGTTGGTGGTGTAGAGCTTCCTGTAGCCGCATGGCGTTCGTACTTAAATATGGAACTAACCATTCCAATTTTCGCTGTCTCTTATACACATCTCCGAGCCCACGAGACT
+
CCCCCFCCCCCCGGGGGGGGGGGHHHHGGHHGHFFGFF2FHGFGGHGEFEEFGFFDFFHHHHHHHFHFGEGEFGHFEEEFEEFGGHHHHHHHGGFFGGHFGHFHHHHGHHHHHHGAFEFGHFGHHHFGFGEGHHFGCBDBGGHGGGGGAG
@M02034:409:000000000-BFKT7:1:1105:23180:3959 1:N:0:25
AAAGTCGAGGTGCCTAAAGTGGCAACCCAGACTCCTCCTGCTGTTGGTGGTGTAGAGCTTCCTGTAGCCGCATGGCGTTCGTACTTAAATATGGAACTAACCATTCCAATTTTCGCTGTCTCTTATACACATCTCCGAGCCCACGAGACT
+
CCCCCFBBCBAAGGGGGGGGGGGHHHHGGHHG3B3B2AFACGHHHHHFGGGGHHHHGFHHHHHHHHHHFGGEFGHFGGGGGGHHHFG3GHHHHHFHHHHHHHBHHHGHHHHHHGGGGCEDFHHHHHHHHGHHHHHHG/CDCGGE?ACFDG
@M02034:409:000000000-BFKT7:1:1105:9699:3971 1:N:0:25
AAAGTCGAGGTGCCTAAAGTGGCAACCCAGACTAATGGTACGGTTGGTGGTGTAGAGCTTCCTGTAGCCGCATGGCGTTCGTACTTAAATATGGAACTAACCATTCCAATTTTCGCTGTCTCTTATACACATCTCCGAGCCCACGAGACT
+
BBBBBFBBDD>ABFGGGGGGGGDHHHHGFHHGHHFGFFEFFEFHGE?FGFEFHHHBFFHHHHHHGFHHHGGGEEHHGAEFEFGHHHBFGHFFGHGFGHHHHHHHHHGGFGGGHHGGGA?3FGGHFGGHGHFHFHFGG>DCDF<CDGGEGH
@M02034:409:000000000-BFKT7:1:1105:16650:3971 1:N:0:25
AAAGTCGAGGTGCCTAAAGTGGCAACCCAGACTAGGAAGGAGGTTGGTGGTGTAGAGCTTCCTGTAGCCGCATGGCGTTCGTACTTAAATATGGAACTAACCATTCCAATTTTCGCTGTCTCTTATACACATCTCCGAGCCCACGAGACT
+
CACCCFCCCCABGGGGGGGGGGGHHHHGGHHGHHHHHHHGFEDEGHEAFFEFGHHGHHHHHHHHHHHHHGGFFGGHEGGGGGHHHHHHHHFHHHHGHHHHHHHHHHHHGHHHHHGGGEFHHGHHHGHHHHGHHGFHGGGGFGHGGGGGGH
@M02034:409:000000000-BFKT7:1:1105:20522:3980 1:N:0:25
AAAGTCGAGGTGCCTACAGTGGCAACCCAGACTGGGTTGACGGTTGGTGGTGTAGAGCTTCCTGTAGCCGCATGGCGTTCGTACTTAAATATGGAACTAACCATTCCAATTTTCGCTGTCTCTTATAC
+
A@BBBFABBD>AFGGB4ACE5AFGFFFFGHCFHGEEFFEGGE2EFEEEFG1BBFB5DGHHHEFGGHFHEEE?1EHHGFE1EEGHHHDFBGGFGBEGFGB?FG3?FGHHHHHFHGEGGG/1GDGHHH2?
@M02034:409:000000000-BFKT7:1:1105:18056:3984 1:N:0:25
AAAGTCGAGGTGCCTAAAGTGGCAACCCGACTGGTGCGCAGGTTGGTGGTGTAGAGCTTCCTGTAGCCGCATGGCGTTCGTACTTAAATATGGAACTAACCATTCCAATTTTCGCTGTCTCTTATACACATCTCCGAGCCCACGAGACTA
+
BCCCCFCCCCBCGGGGGGGGGGGHHHHGGGGGGHHHHGGGGGGGHGEFGEFGFHGHFHHHHHHHBHGGE>EFFHGEEGGGGGEHHGFGFFHHHGECGHGFHFHHHHFDGHHHHF??EEFHHGHFHHEHBDGHHGGGCG?ACGGDGGEDHF
@M02034:409:000000000-BFKT7:1:1105:20538:3991 1:N:0:25
AAAGTCGAGGTGCCTAAAGTGGCAACCCAGACTGGGTTGACGGTTGGTGGTGTAGAGCTTCCTGTAGCCGCGTG
+
CCCCCFCCCCABGGGGGGGGGGGHHHHGGGHGHH22GAEBDEGGAFGGEAFF13D5A53B5BFF5555@1E/>E
@M02034:409:000000000-BFKT7:1:1105:21348:3994 1:N:0:25
AAAGTCGAGGTGCCTAAAGTGGCAACCCAGACTGATATGAATGTTGGTGGTGTAGAGCTTCCTGTAGCCGCATGGCGTTCGTACTTAAATATGGAACTAACCATTCCAATTTTCGCTGTCTCTTATACACATCTCCGAGCCCACGAGACT
+
ABBBCFABCCBCGGGGGGGGGGGHHHHGGHHGHHFHHHHHCGHHHHHFEDEFFGHFGFHHHHHHHGHFFGGEGGHHGFGGGFFHGHHFGHHHHFGFGHHHHFHHHHFHDGHHHHCFGFEHHHHHHHHDGGHHHHHHGGCCGEEFG?GGDH
@M02034:409:000000000-BFKT7:1:1105:21240:4020 1:N:0:25
AAAGTCGAGGTGCCTAAAGTGGCAACCCAGACTACGTATACGGTTGGTGGTGTAGAGCTTCCTGTAGCCGCATGGCGTTCGTACTTAAATATGGAACTAACCATTCCAATTTTCGCTGTCTCTTATACACATCTCCGAGCCCACGAGACT
+
BBBBBFAB?DABGGGFCGGGGGGHHGHGGHHGHHHGCGHHHAEHGG?AFDEGHGHFBEGHEHHHHFGFEGFEFGGFGFGGGGGGHHHFHGHHHBFBGHHHHGFGGFGFGHHHHF?DGE?BFGGHHFHGHFDFHHHHG/DCGGGF/<<ADF
@M02034:409:000000000-BFKT7:1:1105:11165:4026 1:N:0:25
AAAGTCGAGGTGCCTAAAGTGGCAACCCAGACTCTTATTTCTGTTGGTGGTGTAGAGCTTCCTGTAGCCGCATGGCGTTCGTACTTAAATATGGAACTAACCATTCCAATTTTCGCTGTCTCTTATACACATCTCCGAGCCCACGAGACT
+
AAAAAF@A1A>AGGGGGGGB11FBEGCEFCACGCGCFHHHHHDGH1EEFFEFG1GBGFFGGGHHDG2GHCEEGEHHGGEFGABGHHHFHGGBGDDEGFEGFGDHHHH2EGFGFG/>EA/B2FGGHFDFHHF1CGFDC//<BFHGGG/?A?
@M02034:409:000000000-BFKT7:1:1105:19467:4027 1:N:0:25
AAAGTCGAGGTGCCTAAAGTGGCAACCCAGACTGAGAGTGCTGTTGGTGGTGTAGAGCTTCCTGTAGCCGCATGGCGTTCGTACTTAAATATGGAACTAACCATTCCAATTTTCGCTGTCTCTTATACACATCTCCGAGCCCACGAGACT
+
AABCCFCCCCAAGGGGGGGGGGGHHHHGGHHGHHFHHHHHHHHHHHHGFGEFHHHGGHHHFHHHHHHHHGGEEEHHGGGFGFGHHHGGGHEHHHGFFHGHHHHHHGHHGHFHHFFFGGGHHHHHHHFHFGHHHHHEGGGCFFHGGGGGGH
@M02034:409:000000000-BFKT7:1:1105:18157:4028 1:N:0:25
AAAGTCGAGGTGCCTAAAGTGGCAACCCAGACTCAGCCTCCTGTTGGTGGTGTAGAGCTTCCTGTAGCCGCATGGCGTTCGTACTTAAATATGGAACTAACCATTCCAATTTTCGCTGTCTCTTATA
+
AA@ABFAB3DB@BGGGGGGGGGGHHHHGGGEGHGHHHHHHHHCHGHHFCEEFHFG5FGHHHBHHHGEEHFEEEFEFGGFFEGFGHHDBGHBGFF33FFB3@0BGHEFB4GGHHD/?EFGBHHFGEHF
@M02034:409:000000000-BFKT7:1:1105:18350:4033 1:N:0:25
AAAGTCGAGGTGCCTAAAGTGGCAACCCAGACTGGGTGGTGGGTTGGTGGTGTAGAGCTTCCTGTAGCCGCATGGCGTTCGTACTTAAATATGGAACTAACCATTCCAATTTTCGCTGTCTCTTATACACATCTCCGAGCCCACGAGACT
+
AAAABFBBBBAAFGGGGGGGGGGFHFHAFHDGHHGHHGGGGGGGGGEEFFGFHFHBHBGHHFHHHGHGHGGCEGHGGGGGGFBHHHEDGHFHHHEFHHGEGFGHHHHEFGHHHFCGGGDFFHGHEGF@DCDGFHGBD?@C@GHGDCDFAH
@M02034:409:000000000-BFKT7:1:1105:18171:4042 1:N:0:25
AAAGTCGAGGTGCCTAAAGTGGCAACCCAGACTCAGCCTCCTGTTGGTGGTGTAGAGCTTCCTGTAGCCGCATGGCGTTCGTACTTAAATATGGAACTAACCATTCCAATTTTCGCTGTCTCTTATACACATCTCCGAGCCC
+
CCCCCFCCCCCCGGGGGGGGGGGHHGHGGHHGHFCCFHH22BGGGHHEFEGGG3G5DDGHBGHFF5F5EAE0EFF1EEGFAF2FGHGGDGFFFG33BFGF303BG4F44FEHF?//EFFFGBDF4FF332FGHGD2?/<@/?
@M02034:409:000000000-BFKT7:1:1105:13935:4043 1:N:0:25
AAAGTCGAGGTGCCTAAAGTGGCAACCCAGACT
+
BBBBBFCCCCBBGGGGGGGGGGGHHHHGGHHGH
@M02034:409:000000000-BFKT7:1:1105:17463:4061 1:N:0:25
AAAGTCGAGGTGCCTAAAGTGGCAACCCAGACTTATTGTCGTGTTGGGGTGTAGAGCTTCCTGTAGCCGCATGGCGTTCGTACTTAAATATGGAACTAACCATTCCAATTTTCGCTGTCTCTTATACACATCTCCGAGCCCACGAGACTA
+
CCCCCFCCCCAAGGGGGFGGGGGHHHHGGHHGHHHHGFHHEGGHHHHGGAEAEGFHGHHGHHGG5GFGE>>EEHFEGGFFEFGHHFFFHFHHHHHGHFF3GHHHHFHGFGHHEE/?EC?FFFHEHGDH22GHHGFFCDBDGHGGFFGEHH
@M02034:409:000000000-BFKT7:1:1105:7846:4072 1:N:0:25
AAAGTCGAGGTGCCTAAAGTGGCAACCCAGACTGGGGAGTCGGTTGGTGGTGTAGAGCTTCCTGTAGCCGCATGGCGTTCGTACTTAAATATGGAACTAACCATTCCAATTTTCGCTGTCTCTTATACACATCTCCGAGCCCACGAGACT
+
AABBBFBBBBBBGGGGGDGGGGGHHHHGGHHGHGHHFDEEHFFFGGGEFG?FFFHBFGHHFFHHHHHHGGGEGGHGEGGGGGGHGHGGHHHHGFFGHHHGFHGGHHEGHHHHHFEDGD??GGGGDGGFHEHHHHGFF@@CGGHGGGGGGH
@M02034:409:000000000-BFKT7:1:1105:17447:4073 1:N:0:25
AAAGTCGAGGTGCCTAAAGTGGCAACCCAGACTTATTGTCGTGTTGGGGTGTAGAGCTTCCTGTAGCCGCATGGCGTTCGTACTTAAATATGGAACTAACCATTCCAATTTTCGCTGTCTCTTATACACATCTCCGAGCCCACGAGACTA
+
BBBBAFBADDABGGGGGGGGGGFHHCGGGEEGHHHHHHHHGGGHHHHGGEFEHFHHHGHGHHHHEHHHGGCGEHHGGGGGEGHHHGFFHHHHHGHGHHHHHHHGHHFGHHHGHG?EGDFHHHHGHGGHHDFGHHGGC?DGEHEGGCGDHH
@M02034:409:000000000-BFKT7:1:1105:19333:4073 1:N:0:25
AAAGTCGAGGTGCCTAAAGTGGCAACCCAGATGGTTGGGGGGTTGGTGGTGTAGAGCTTCCTGTAGCCGCATGGCGTTCGTACTTAAATATGGAACTAACCATTCCAATTTTCGCTGTCTCTTATACACATCTCCGAGCCCACGAGACTA
+
BBBBBF?ADBAAGGGGGGGGGGGGGHHGGGEGGFGHGFGFGEFGGGCFGCFHHHGHHHHHHHHHFHHHGGGGGHFFGGGGGHEGHBB0=GDFFGGBGFGFFFGGGHHGGHHHHGDGGGGGGGFFFFGGFFGGGGGGFGGCGFFAAFFFFF
@M02034:409:000000000-BFKT7:1:1105:19091:4074 1:N:0:25
AAAGTCGAGGTGCCTAAAGTGGCAACCCAGACTCAGCCGCATGTTGGTGGTGTAGAGCTTTCTGTAGCCGCATGGCGTTCGTACTTAAATATGGAACTAACCATTCCAATTTTCGCTGTCTCTTATACACATCTCCGAGCCCACG
+
AAAAAF>A?1>>1FG1GDFBGDFFGHGEFFEFGHHFHHGGGG/DF2AEFAFFGFHF1GGH1GGHHFEHHGGEGGHGGG?EGEHEGHDGGH@G2FFFCFG1FFHHFHGHHGFHHHCEGEE1G>GHBGEH2GBGHFBFCCCCG/</C
@M02034:409:000000000-BFKT7:1:1105:12331:4077 1:N:0:25
AAAGTCGAGGTGCCTAAAGTGGCAACCCAGACTTTTCGGTGTGTTGGTGGTGTAGAGCTTCCTGTAGCCGCATG
+
AAAABFBCCCACGGGGGGGGGGGHHHHGGHHGHGHHHE?2BEGFGHFAA1ECAAG5BBFF5BFEB5B5DEG0EE
@M02034:409:000000000-BFKT7:1:1105:13408:4083 1:N:0:25
AAAGTCGAGGTGCCTAAAGTGGCAACCCAGACTGTGGTTATGGTTGGTGGTGTAGAGCTTCCTGTAGCCGCATGGCGTTCGTACTTAAATATGGAACTAACCATTCCAATTTTCGCTGTCTCTTATACACATCTCCGAGCCCACGAGACT
+
CCCCCFCCCCBBGGGGGGGGGGGHHHHGGHHGHHHHHGFGHHHHHGGFFEEFHHHHHHHHHHHHHHHGHGGFGGHHGGGGGGBHHHHFHHHHHHHGFHHEFFGFGHHBFHHHHDE?EFGHHHHHEHFB3?2G2G3D?@CBBC?FDCGG<D
@M02034:409:000000000-BFKT7:1:1105:13483:4100 1:N:0:25
AAAGTCGAGGTGCCTAAAGTGGCAACCCAGACTAGGGATAAGGTTGGTGGTGTAGAGCTTCCTGTAGCCGCATGGTGTTCGTACTTAAATATGGAACTAACCATTCCAATTTTCGCTGTCTCTTATACACATCTCCGAGCCCACGAGACT
+
CCCCCFCCCBBBGGGGGGGGGGGHHHHGGHHGHFHCHFHGHFHHHHGAAEFFGBGBGBGH5GGGHEHABEE?EGF5BGFFE>2?FGFEFGHGEF33FGDC@13FGDGB4GGHH4E/EEEEHGDDE4D44BFGGGD2?<B?CCF=BCGD/G
@M02034:409:000000000-BFKT7:1:1105:18195:4112 1:N:0:25
AAAGTCGAGGTGCCTAAAGTGGCAACCCAGACTCCTTAGCCGGTTGGTGGTGTAGTGCTTCCTGTAGCCGCATGGCGTTCGTACTTAAATATGGAACTAACCATTCCAATTTTCGCTGTCTCTTATACACATCTCCG
+
AAAABFAABBBBGGGGGGGGGGFFHHHGGHHGHC3GGBG332AEEEEAC?FEH3F535DF5AGHFFHBFAC0E?A1/?E1?E2?FGB3@F4G4F33BBBC303BF?D4?BFHF4/?EED23BBG3BB3?2BBC?>2?
@M02034:409:000000000-BFKT7:1:1105:17132:4116 1:N:0:25
AAAGTCGAGGTGCCTAAAGTGGCAACCCAGACTGCTTTTACTGTTGGTGGTGTAGAGCTTCCTGTAGCCGCATGGCGTTCGTACTTAAATATGGAACTAACCATTCCAATTTTCGCTGTCTCTTATACACATCTCCGAGCCCACGAGACT
+
ABBABFBBDBAAGGGGGGGGGGGHHHHGGGHGHHHHHHHGHHHHHHHEFFAFHFHDGHFHHFHHHFHGHGGFEGHFEEGGEEFGGHGFHHFHHFBFGHHFGAGHHHHBFGHHHHGGGGGGGFFGFHHGFGHHHHHFF?FGGGHGGGGGAG
@M02034:409:000000000-BFKT7:1:1105:20190:4122 1:N:0:25
AAAGTCGAGGTGCCTAAAGTGGCAACCCAGACTCAGAATTTGGTTGGTGGTGTAGAGCTTCCTGTAGCCGCATGGCGTTCGTACTTAAATATGGAACTAACCATTCCAATTTTCGCTGTCTCTTATACACATCTCCGAGCCCACGAGACT
+
BBBBBFCCCCABGGGGGGGGGGGHHHHGGHHGHHHHHHHHHHHHHGGEFFAFFGGFHHHHFHHGHHHGHFGEEFHFFFGFGFHHHHHHHHGHHHHGHHFFGHHHHHHFFHHHHHGGGFEFHHHHHHHHGHHHFGFF?@CGFGHADGGGGH
@M02034:409:000000000-BFKT7:1:1105:18202:4134 1:N:0:25
AAAGTCGAGGTGCCTAAAGTGGCAACCCAGACTCCTTAGCCGGTTGGTGGTGTAGAGCTTCCTGTAGCCGCATGGCGTTCGTACTTAAATATGGAACTAACCATTCCAATTTTCGCTGTCTCTTATACACATCTCCG
+
BBBBBFAB?DBBGGGGGGGGGGGHHHHGGHHGHH3F55F33BFGFGGGGGGGHGHEHHHHHFHHHHHHHGGEEGHFGGGGGGFHHHFFHGDGHHFFGGFBFGFGHFFFFHHHHGGFGGGDHHHHFHF??CDGCG2@B
@M02034:409:000000000-BFKT7:1:1105:12220:4138 1:N:0:25
AAAGTCGAGGTGCCTAAAGTGGCAACCCAGACTTGGGGGCAGGTTGGTGGTGTAGAGCTTCCTGTAGCCGCATGGCGTTCGTACTTAAATATGGAACTAACCATTCCAATTTTCGCTGTCTCTTATACACATCTCCGAGCCCACGAGACT
+
3>AA>DA>A>AAGGGGGDFF5GFHHHGEGGHGHHBGAECF0B0BBBCECDEEGFHGFDGHBGFGGFFFFEG>EEE?EEGGGAG/?GGB3BEGFBFFEGFFBBDBGFEDGHFHHDDDFG?FGHHHEGBFFBBHFGDDE?D?DGHFFF-<CF
@M02034:409:000000000-BFKT7:1:1105:14781:4138 1:N:0:25
AAAGTCGAGGTGCCTAAAGTGGCAACCCAGACTAGGTGTAGAGTGAGACCTGTAGCCGCATGGCGTTCGTACTTAAATATGGAACTAACCATTCCAATTTTCGCTGTCTCTTATACACATCTCCGAGCCCACGAGACTAAGGCGAAT
+
CCCCBFCADBABGGGGGGGGGGGHHHHGGHHGHHFFDFBFGGFEFGHFFGFGGGFDFEEEEEHHFEEFEBFCFGHHFHHHFHFHHHGEGGFHFF4DGGHHGGFEEFEFFFFHHF4D43FGHGGHG/ECGGFGCC@DCGHHHFB/AAA
@M02034:409:000000000-BFKT7:1:1105:20184:4138 1:N:0:25
AAAGTCGAGGTGCCTAAAGTGGCAACCCAGACTCAGAATTTGGTTGGTGGTGTAGAGCTTCCTGTAGCCGCATGGCGTTCGTACTTAAATATGGAACTAACCATTCCAATTTTCGCTGTCTCTTATACACATCTCCGAGCCCACGAGACT
+
DDDCCFBCCCABGGGGGGGGGGGHHHHGGHHGHHBGHDF555FGGGGGFFEFHHHHHHHHHHHHHHHHHGGFGGHHGGGGGGHHHHHHHHHHHHHHHHHHHHHHHHHHHGHHHHGGGGGHHHHHHHHHHHHHHHHHGGGGGGHGGFGGGG
@M02034:409:000000000-BFKT7:1:1105:19642:4139 1:N:0:25
AAAGTCGAGGTGCCTAAAGTGGCAACCCAGACTAAGGTTAGGGTTGGTGGTGTAGAGCTTCCTGTAGCCGCATGGCGTTCGTACTTAAATATGGAACTAACCATTCCAATTTTCGCTGTCTCTTATACACATCTCCGAGCCCACGAGACT
+
BBAAAFABDBAAFGGGGGGGGFGFGFGGGHGFHHHGFHFFHCFHHGFAFEAFHFFDFGGHHFHFGHHGHGGEEFHFEEGEGECGGHHFHHBFGHFHHHHGGHHHHHHFFHHHHFEGGGEHHHHFFGBGFCGHHHGGDB<DGGHGG?@EGH
@M02034:409:000000000-BFKT7:1:1105:13526:4143 1:N:0:25
AAAGTCGAGGTGCCTAAAGTGGCAACCCAGACTGCGAATGTGGTTGGTGGTGTAGAGCTTCCTGTAGC
+
CCCCCFCCCCABGGGGGGGGGGGHHHHGGHHGHH32AAEG55GG2E0B11ECA3D5B5B35BFF5555
@M02034:409:000000000-BFKT7:1:1105:23448:4145 1:N:0:25
AAAGTCGAGGTGCCTAAAGTGGCAACCCAGACTGGGGGGGGGGTTGGTGGTGTAGAGCTTCCTGTAGCCGCATGGCGTTCGTACTTAAATATGGAACTAACCATTCCAATTTTCGCTTCTCTATACACATCTCCGAGCCCACGAGACTAA
+
BBBBBFBBBBAAFGGGGDGGFGCFGHHGGGHGHGHGGGGGF??F?B;DE?;AFFF/:BFFBBFBFFFFFDFDDAFFFDFFFABEEFFFFFBBFB9BFFFFFFFFFFFFFFFFFFADFFFFFFFFFF/BBFB9BBD-@CCEEFFA-DDFFB
@M02034:409:000000000-BFKT7:1:1105:14066:4148 1:N:0:25
AAAGTCGAGGTGCCTAAAGTGGCAACCCAGACTGAGAATAAG
+
BBBBBFBBBBAAGGGGBFFGGGGHHHHGGGHGH333DFA555
@M02034:409:000000000-BFKT7:1:1105:17019:4149 1:N:0:25
AAAGTCGAGGTGCCTAAAGTGGCAACCCAGACTGATAATATTGTTGGTGGTGTAGAGCTTCCTGTAGCCGCATGGCGTTCGTACTTAAATATGGAACTAACCATTCCAATTTTCGCTGTCTCTTATACACATCTCCGAGCCCACGAGACT
+
BBBCBFCCCCABGGGGGGGFGGGHHFGGGHHGHHHGHHHHHHHGHHHBFEEFGHHFHHHHHGHHHHHGHFGEGGHFFGGGGFHHHHHFHHHHHHFHHGHFHHHHHHHGHHHHHFGFGGGHHGHHFHHHHHEHHGFDDCGGGGHGGGGGEH
@M02034:409:000000000-BFKT7:1:1105:10968:4150 1:N:0:25
AAAGTCGAGGTGCCTAAAGTGGCAACCCAGACTCAGAATAATGTTGGTGGTGTAGAGCTTCCTGTAGCCGCATGGCGTTCGTACTTAAATATGGAACTAACCATTCCAATTTTCGCTGTCTCTTATACACATCTCCGAGCCCACGAGACT
+
AAABBFCCCCBCGGGGGGGFGGGHHHFGGHHGHH3GAGFHGFHHHHHGFGFFHHHFHHHHHHHHHHHHHGGGGGHHGGGGGGHHHHHHHHHHHHHHHHHFFHHHHHHHHHHHHHGGGGGHHGHHHHHHGHEHHHHHGGGGGGHGGGGGGH
@M02034:409:000000000-BFKT7:1:1105:17520:4162 1:N:0:25
AAAGTCGAGGTGCCTAAAGTGGCAACCCAGACTGGTCCTAATGTTGGTGGTGTAGAGCTTCCTGTAGCCGCATGGCGTTCGTACTTAAATATGGAACTAACCATTCCAATTTTCGCTGTCTTTATACACATCTCCGAGCCCACGAGACTA
+
1AAAAFA@?@A1FGGFF1GGGGGFF00EGF00BC0ABGEBBGF22A/ABA/BGGG2DBF1G1FGGFHHBEEAEEC0>EE/BBC?E@G1GHBGFDGF1FGB1F1BDFEGFEF2>BEEE??1FHHGHB2FGHC<FG<C/B/<?GCC@GG/GB
@M02034:409:000000000-BFKT7:1:1105:21355:4170 1:N:0:25
AAAGTCGAGGTGCCTAAAGTGGCAACCCAGACTTAGAAGCTTGTTGGTGGTGTAGAGCTTCCTGTAGCCGCATGGCGTTCGTACTTAAATATGGAACTAACCATTCCAATTTTCGCTGTCTCTTATACACATCTCCGAGCCCACGAGACT
+
AAAABFBBBBBBGGGGGGGGGGGFHHGGGHHGHHHHHHHHHHGHHHHFGGGGHFHGHHHHHGHHHHHHHGGFFFHGGGGGGGFHHHHGHHHHHHGHHHHGHHHHHHHGHHHHHHGGGGGHHHHHHHHHHHGHHHHHCBFGGGHGGGGGGH
@M02034:409:000000000-BFKT7:1:1105:8943:4182 1:N:0:25
AAAGTCGAGGTGCCTAAAGTCAACCCAGACTCCGAAGAAGGTTGGGGGTGTAGAGCTTCCTGTAGCCGCATGGCGTTCGTACTTAAATATGGAACTAACCATTCCAATTTTCGCTGTCTCTTATACACATCTCCGAGCCCACGAGACTAA
+
AAAAAFAADDAAGGGGGGGGBFH10EFFGFFHHGGEEG0FFHHHC/AEAEEBGHHHBHFFFFGFHHGFGCEGHAE?EEEEFEHHD1FGHHFG1FGGFBFGHHH2FGGHHGHDBF/CEDHFHB1GG2DGGFGFH1C?A/<FHGC@CG>GHD
@M02034:409:000000000-BFKT7:1:1105:9117:4186 1:N:0:25
AAAGTCGAGGTGCCTAAAGTGGCAACCCAGACTCA
+
ABBBBFBBBB>AFGGGGGGFGGGHHHHGGG22BAA
@M02034:409:000000000-BFKT7:1:1105:13454:4186 1:N:0:25
AAAGTCGAGGTGCCTAAAGTGGCAACCCAGACTTCTAAGCAGGTTGGTGGTGTAGAGCTTCCTGTAGCCGCATGGCGTTCGTACTTAAATATGGAACTAACCATTCCAATTTTCGCTGTCTCTTATACACATCTCCGAGCCCACGAGACT
+
CCCCCFCBCCCCGGGGGGGGGGGHHHHGGHHGHHFHHGHHGFHHHHGFFGEFHGHEHGHHFGHHFFHFGFEFGGHGGGGGFFFGFGGFGHGHHHFFFFFFGHFHHFHFHHHHHBE?FFE3GFFHFHFFDFDGGGDDE/DBFFHGCGGDCG
@M02034:409:000000000-BFKT7:1:1105:12102:4191 1:N:0:25
AAAGTCGAGGTGCCTAAAGTGGCAACCCAGACTCCGCATCCTGTTGGTGGTGTAGAGCTTCCTGTAGCCGCATGGCGTTCGTACTTAAATATGGAACTAACCATTCCAATTTTCGCTGTCTCTTATACACATCTCCG
+
AABABFBCBCAAGFGFGGGGGGGHHHHGGHHGGHBAEEGGHDHHH3FEC1EA1AG5DEFEAFBGFDF5EEF0FEC1>BEAEA2FEFFBFGHDE@33BFGB303BFFFDFFFGF4<EGC/BFHGFFFFGGFH2FDF2C
@M02034:409:000000000-BFKT7:1:1105:19116:4206 1:N:0:25
AAAGTCGAGGTGCCTAAAGTGGCAACCCAGACTGCGGCTCATGTTGGTGGTGTAGAGCTTCCTGTAGCCGCATGGCGTTCGTACTTAAATATGGAACTAACCATTCCAATTTTCGCTGTCTCTTATACACATCTCCGAGCCCACGAGACT
+
CCCCCFCBDB?AGGGGGGGGGGGHHHHGGGHGHHHGGGGGHHHHFHHFFGEFHHHHHHGHGHHHGHHHHGG?EFHHGGGGEFGHHHHGFGGHHHHGFHHHHHHHHHHHHHHHHHGGGGGGHHHHHHHHFGFHHHHHE@FDGGHGC/AEGH
@M02034:409:000000000-BFKT7:1:1105:19122:4224 1:N:0:25
AAAGTCGAGGTGCCTAAAGTGGCAACCCAGACTGCGGCTCATGTTGGTGGTGTAGAGCTTCCTGTAGCCGCATGGCGTTCGTACTTAAATATGGAACTAACCATTCCAATTTTCGCTGTCTCTTATACACATCTC
+
ABAABF>AAD>AGGGGGFGGBDFBFGFFGHHGFHGG2AEEHHFHGDFAF1EFG3A5E53BGFHBFH5FG1@0?EFEE1ECD11?GGGFBFFFHD3FFFFFHFFHGFF44B3BE?/?E//BDHGF?2BDGFB1B?F
@M02034:409:000000000-BFKT7:1:1105:21500:4236 1:N:0:25
AAAGTCGAGGTGCCTAAAGTGGCAACCCAGACTGCGGATTGGGTTGGTGGTGTAGAGCTTCCTGTAGCCGCATGGCGTTCGTACTTAAATATGGAACTAACCATTCCAATTTTCGCTGTCTCTTATACACATCTCCGAGCCCACGAGACT
+
ABBBAFABCCBBGGGGGGGGGGGGHHHGGHHGHHHGGGGGHHDEFGGGGGEFGHHGHHHHHHHHHGGHHGGGGFHHGEGGGFFHHHHHGHHGHHGFHHGGHHHGHHGHHHHHHHGGGGGHHHHHHHHGHHGHHHHHGGGGGGHGGGGGFH
@M02034:409:000000000-BFKT7:1:1105:21517:4242 1:N:0:25
AAAGTCGAGGTGCCTACAGTGGCAACCCAGACTGCGGATTGGGATGGTGGTGTAGAGCTTCCTGTAGCCGCATGGCGTTCGTACTTAAATATGTAACTAACCATTCCAATTTTCGCTGTCTCTTATACACATCTCCG
+
AAAAAFA1>A11FF1F1FGGEGCGFFGEAFC0EFGCGEEAGFH/BBFGGEEA/BF2FGDBBGHHH2FFFGCEE/0FEFCGCEFFGDGHEGHFG222>FG11BDGH2F22FGFGGGCG?CBDBGFDGB>GBDF1DB1?
@M02034:409:000000000-BFKT7:1:1105:23623:4250 1:N:0:25
AAAGTCGAGGTGCCTAAAGTGGCAACCCAGACTAAGCTTAAGGTTGGTGGTGTAGAGCTTCCTGTAGCCGCATGGCGTTCGTACTTAAATATGGAACTAACCATTCCAATTTTCGCTGTCTCTTATACACATCTCCGAGCCCACGAGACT
+
CCCCCFBBBCBCGGGGGGGGGGGHHHHGGHHGFHHHHHHHFGHHFHGE2EFAABG5BD3A5FGFFFE53EE>EEE1>BEGEE2?FGHD3FGFFH33FCHH303B??G4BF?HD?>EFF<B?FFE4B4BFF2BFFG?B/<B>FC//<</CH
@M02034:409:000000000-BFKT7:1:1105:23627:4272 1:N:0:25
AAAGTCGAGGTGCCTAAAGTGGCAACCCAGACTAAGCTTAAGGTTGGTGGTGTAGAGCTTCCTGTAGCCGCATGGCGTTCGTACTTAAATATGGAACTAACCATTCCAATTTTCGCTGTCTCTTATACACATCTCCG
+
BAABBFBA?AA?BGGGCGGGFCGHCHHGGGGFBGHGHAFH5FH5FFCAE?EFGGGD5F3FEGHHHFH5GFG?BEHAE1EF?FFHGFBGDGFFH333CFFGEEBF3FF?4BF4GH??/?E34EEHBGFG?F2CCG32<
@M02034:409:000000000-BFKT7:1:1105:11471:4278 1:N:0:25
AAAGTCGAGGTGCCTAAAGTGGCAACCCAGACTAGGGTGAATGTTGGTGGTGTAGAGCTTCCTGTAGCCGCATGGCGTTCGTACTTAAATATGGAACTAACCATTCCAATTTTCGCTGTCTCTTATACACATCTCCGAGCCCACGAGACT
+
CCCCCFCCCCCBGGGGGGGGGGGHHHHGGHHGHHHHHAFHHGHHHHHAFEEFGHHFHHHHFHHHHHHGHGGEGGH1EEEGGGHHHHHFHHHHGHGFHHHFHH3FDEGEGGHHF4>EDGAEEGFFDHGGFBFGHHGBD?//BEFE@FGGAG
@M02034:409:000000000-BFKT7:1:1105:11452:4280 1:N:0:25
AAAGTCGAGGTGCCTAAAGTGGCAACCCAGACTAGGGTGAATGTTGGTGGTGTAGAGCTTCCTGTAGCCGCATGGCGTTCGTACTTAAATATGGAACTAACCATTCCAATTTTCGCTGTCTCTTATACACATCTCCGA
+
A3AA>DAADDBBFFG5FGG6BGFHHAGGGDHFHBAFGAAA3DBDDFHAFEEC1BF5FGH35EGGG5GFEEG>EEACEGGGGGHHGHHG3FBGD3E3CBF3BFFBDF44FFFGHHGEFGGHBBGB4FDFBBDHBDBF/?
@M02034:409:000000000-BFKT7:1:1105:23788:4326 1:N:0:25
AAAGTCGAGGTGCCTAAAGTGGCAACCCAGACTCGGGGTTAGGTTGGTGGTGTAGAGCTTCCTGTAGCCGCATGGCGTTCGTACTTAAATATGGAACTAACCATTCCAATTTTCGCTGTCTCTTATACACATCTCCG
+
ABBBBF?ABBBBGGGGGGGGGGGHHHHGGGD2GHFDCGEGCHHHGH?EFAEEA3F5GEAFEGGHGFD5FEF0EEF1>EEGE>2?GHHGEGHFHF33FEHH303FGFH44FEHG?//C</B?FF?33FBG222FDH2?
@M02034:409:000000000-BFKT7:1:1105:11039:4341 1:N:0:25
AAAGTCGAGGTGCCTAAAGTGGCAACCCAGACTAAGAAGAAGGTTGGTGGTGTAGAGC
+
BBBCBFCCCCABGGGGGGGGGGGHHHHGGHH2F3G335G33ABG3G222AE113D555
@M02034:409:000000000-BFKT7:1:1105:21453:4357 1:N:0:25
AAAGTCGAGGTGCCTAAAGTGGCAACCCAGACTAATAAGAAGGTTGGTGGTGTAGAGC
+
CCCCCFCBDBABGGGGGGGGGGGHHHHGGHHAGFBGFFGBFGGHEG2EC2EFA3F555
@M02034:409:000000000-BFKT7:1:1105:17603:4360 1:N:0:25
AAAGTCGAGGTGCCTAAAGTGGCAACCCAGACTCAGTGTGTTGTTGGTGGTGTAGAGCTTCCTGTAGCCGCATGGCGTTCGTACTTAAATATGGAACTAACCATTCCAATTTTCGCTGTCTCTTATACACATCTCCGAGCCCACGAGACT
+
BABBBFCCCBAAGGGGGGGGGGGHHHHGGHHGHHHHGHHGFGHHHHHEFFEFGFHFHHHHFHHHHGHHHGGCGGHFEGGGGGHHHHGFHHFHHHFEGHGEGHFHHHHFHHHHHHGEGGGFHGHHFHHDBFFGGHFGDCGCFEGFFFGD?D
@M02034:409:000000000-BFKT7:1:1105:18429:4366 1:N:0:25
AAAGTCGAGGTGCCTAAAGTGGCAACCCAGACTAGGTGTTCGGTTGGTGGTGTAGAGCTTCCTGTAGCCGCATGGCGTTCGTACTTAAATATGGAACTA
+
A?A3ADAA?DABFGGGGGGGGFGCGHHEFHCEGD33FGEEFECGEGGEECGCF3B5AD3F5BGDGBGBEEC0EEEA/EEAEE11?GF3@GB@EG33BFB
@M02034:409:000000000-BFKT7:1:1105:11963:4390 1:N:0:25
AAAGTCGAGGTGCCTAAAGTGGCAACCCAGACTGGTGG
+
BBCCCFBCCCCCGGGGGGGGGGGHHHHGGHH2G32BFF
@M02034:409:000000000-BFKT7:1:1105:20154:4393 1:N:0:25
AAAGTCGAGGTGCCTAAAGTGGCAACCCAGACTAATGCGCTGGTTGGTGGTGTAGAGCTTCCTGTAGCCGCATGGCGTTCGTACTTAAATATGGAACTAACCATTCCAATTTTCGCTGTCTCTTATACACATCTCCGAGCCCACGAGACT
+
BCBCCFCCCCCCGGGGGGGGGGGGHHHGGHHGHFBHHFGGGGGHHGGGGGGFHHHHHHHHHHHHHHHHHGGGGGHHGGGGGGHHHHHHHHHHHHHHGFHFHHHHHHHHGHHHHHEFEEGHHHHHHHHHHHEHHHHFGGGGGGHGCGFDDB
@M02034:409:000000000-BFKT7:1:1105:15401:4395 1:N:0:25
AAAGTCGAGGTGCCTAAAGTGGCAACCCAGACTGTTCTTTTTGTTGGTGGTGTAGAGCTTCCTGTAGCCGCATGGCGTTCGTACTTAAATATGGAACTAACCATTCCAATTTTCGCTGTCTCTTATACACATCTCCGAGCCCACGAGACT
+
ABAAAFBBBBAAGGGGGGGGGFFHFEHGGHHGHHHFGEFEGF2FGGEBFEEFGBA5GDFHHFHAFFF5GE0>EEFBEEG1?EB??GGDFHHFGEFFFEGCGHFGBGFFHHFHGHGGG?<BEFEBFDDFGFHGGHFFC@FG<FGFGGGG?H
@M02034:409:000000000-BFKT7:1:1105:12374:4397 1:N:0:25
AAAGTCGAGGTGCCTAAAGTGGCAACCCAGACTATTAATAGGGTTGGTGGTGTAGAGCTTCCTGTAGCCGCATGGCGTTCGTACTTAAATATGGAACTAACCATTCCAATTTTCGCTGTCTCTTATACACATCTCCGAGCCCACGAGACT
+
AAABAFBBBBBBFGGGGGFDFGGFHHGGGHHGHFHHFHHHHHHEGGGGGGEFGHHHHHHHGHHHGHHHHGGEEEGHGFGGGGGHHHHFHHHHHHHGFHHGHHFHHFHFHHHGHHGGGGEGHHGGGHFDGHFHGGGHG?CGGGHGGGGGDH
@M02034:409:000000000-BFKT7:1:1105:20233:4399 1:N:0:25
AAAGTCGAGGTGCCTAAAGTGGCAACCCAGACTCCGACTCCTGTTGGTGGTGTAGAGCTTCCTGTAGCCGCATGGCGTTCGTACTTAAATATGGAACTAACCATTCCAATTTTCGCTGTCTCTTATACACATCTCCGAGCCCACGAGACT
+
BBBBBFBBBBABGGGGGGGGGGGHGHHGGHHGHG3?C222CGGHHHEAFEFFGBG5FFGHFFHH5FFGHFG0EEHCEEFFFECGHHHHHHGHHFBGGHHHHHHHGHHD4FDFE?<AEE/BFGHGDFHFHF2FGGHBC/@CCFHGG/@EDH
@M02034:409:000000000-BFKT7:1:1105:7192:4406 1:N:0:25
AAAGTCGAGGTGCCTAAAGTGGCAACCCAGACTCCTCCTCATGTTGGTGGTGTAGAGCTTCCTGTAGCCGCATGGCGTTCGTACTTAAATATGGAACTAACCATTCCAATTTTCGCTGTCTCTTATACACATCTCCG
+
A3ABAFBBBBABGGGGGGGGFGGHHHHGGHHGHFFGHHHHFFGGFHEEAEEEEAF5BDFEAFFGAAD5BEEAEEC1>E>FAE?EGHHFFEGE@D33FGFGB?3BGDH4?FEHG4E/EDEBFBF?4FB?FB2?FBG2?
@M02034:409:000000000-BFKT7:1:1105:15097:4406 1:N:0:25
AAAGTCGAGGTGCCTAAAGTGGCAACCCAGACTAAGAAGCATGTTGGTGGTGTAGAGCTTCCTGTAGCCGCATGGCGTTCGTACTTAAATATGGAACTAACCATTCCAATTTTCGCTGTCTCTTATACACATCTCCGAGCCCACGAGACT
+
BBBABFBBDBABGGGGGGGFGGGHGHHGGGHGHHGFHHHGHFFGHFCBFEEFFFGBGGGHHHHHFGHGHDEEEGFFE?EF?>EFFHFHHHGEFFBDFGFFHHFGFHHGHFHHHGFGGF<FGFHBGDFBEGHHHHGGD@@@DGHGC?CECG
@M02034:409:000000000-BFKT7:1:1105:15735:4413 1:N:0:25
AAAGTCGAGGTGCCTAAAGTGGCAACCCAGACTGAGAAGATGGTTGGTGGTGTAGAGCTTCCTGTAGCCGCATGGCGTTCGTACTTAAATATGGAACTAACCATTCCAATTTTCGCTGTCTCTTATACACATCTCCGAGCCCACGAGACT
+
BCBBAFBBCCABGGGGGGGGGGGHHHHGGHHGHHHHHHGFHHHHHGGEFFEFGFHDHHHHBFHFHHHFGEECEGHBEEGFFEFGGHGFHHFHGHFFHHGEFGFHHHFFFHHHHFGDGFFEHFGHFFFFBFDFFFB2?@CB@FFFDDFG<G
@M02034:409:000000000-BFKT7:1:1105:22890:4414 1:N:0:25
AAAGTCGAGGTGCCTAAAGTGGCAACCCAG
+
CBCBBFABBBCCGGGGGGGFGGGHHHGGGH
@M02034:409:000000000-BFKT7:1:1105:18604:4421 1:N:0:25
AAAGTCGAGGTGCCTAAAGTGGCAACCCAGACTAGGAAGCATGTTGGTGGTGTAGAGCTTCCTGTAGCCGCATGGCGTTCGTACTTAAATATGGAACTAACCATTCCAATTTTCGCTGTCTCTTATACACATCTCCGTGCCCACGAGACT
+
BBABBFBBBDABCGGFGGGGGGFFGCFA2GHGHHHHHHHEBGHHHGHEFGGFHFH5DDGHHGHHHHHGGGFEEDHGFGGEGGGHGHFD3G4GFFFGFHFBGCHGHFFDFGHHHFGCGGGBHGHFEHDFFB2FFFF2</?BCFGGGGFGDH
@M02034:409:000000000-BFKT7:1:1105:9343:4430 1:N:0:25
AAAGTCGAGGTGCCTAAAGTGGCAACCCAGACTTCGGCGTGTGTTGGTGGTGTAGAGCTTCCTGTAGCCGCATGGCGTTCGTACTTAAATATGGAACTAACCATGCCAATTTTCGC
+
BBABBFABBBAAFGDGGCFDFGFHFEHEFDAFFH5A22A2AAFGFGABFEEFHEHEF5FGFFH5BDDGHGE/EEHGFEEGGEFGHHEBDFBFFHBFGHFGH0?G3?B33BGHFF/A
@M02034:409:000000000-BFKT7:1:1105:18767:4436 1:N:0:25
AAAGTCGAGGTGCCTAAAGTGGCAACCCAGACTCCTGGGCTTGTTGGTGGTGTAGAGCTTCCTGTAGCCGCATGGCGTTCGTACTTAAATATGGAACTAACCATTCCAATTTTCGCTGTCTCTTATACACATCTCCGAGCCCACGAGACT
+
CCCCCFBABCBCGGGGGGGGGGGHHHHGGHHGHBE33BBGACEHHHHGGGGGHHHHHHHHHHHHHHHHHGGEGGHHGGGGGGHHHHHFHHHHHHHHFHHHHHHHHHGHHHHHHHGGGGGHHHHHHHGHHHGHHHHFGGCGGGGGGCGGGG
@M02034:409:000000000-BFKT7:1:1105:7305:4448 1:N:0:25
AAAGTCGAGGTGCCTAAAGTGGCAACCCAGACTGTTGGGG
+
AAAAAFAADDAAGGFGC1AB1BAGHHGGGCC0E11DFG0A
@M02034:409:000000000-BFKT7:1:1105:17010:4453 1:N:0:25
AAAGTCGAGGTGCCTAAAGTGGCAACCCAGACTACTCTTTATGTTGGTGGTGTAGAGCTTCCTGTAGCCGCATGGCGTTCGTACTTAAATATGGAACTAACCATTCCAATTTTCGCTGTCTCTTATACACATCTCCGAGCCCACGAGACT
+
A?AA?FAB3AAAGGGFFFAGFGGHFGFDEHHGCHHHH5FBG5FBDDGBFEEBAFFFFFGFG3EFFHFFFGEFGGFHGGGGDE2GGHGGHHG4FFGDFHGFFFGHFHFHHHFGHHG>?A<B4BED4GFBFE222BF?</C?DFEFGDCC/F
@M02034:409:000000000-BFKT7:1:1105:20295:4455 1:N:0:25
AAAGTCGAGGTGCCTAAAGTGGCAACCCAGACTTGGTGTGGTGTTGGTGGTGTAGAGCTTCCTGTAGCCGCATGGCGTTCGTACTTAAATATGGAACTAACCATTCCAATTTTCGCTGTCTCTATACACATCTCCGAGCCCACGAGACTA
+
BBBABFABBB2AGGGGGGGGGGGHHHHGGHHGHHHHGGHGDCFGFHHEFGBBGGHGGHHHHHHGFHHHHGCEGEHGFGGGGEGHHHGBGHHHHGGHHHHEHHHHHHHHEGHHHHGCEGFGHHHHHHEHGHHHHHGGDGGGEFGFGGDGHG
@M02034:409:000000000-BFKT7:1:1105:13070:4456 1:N:0:25
AAAGTCGAGGTGCCTAAAGTGGCAACCCAGACTCATATGTGGGTTGGTGGTGTAGAGCTTCCTGTAGCCGCATGGCGTTCGTACTTAAATATGGAACTAACCATTCCAATTTTCGCTGTCTCTTATAACATCTCCGAGCCCACGAGACTA
+
>AAA>DAAD1>AFFB1FF1GGFCHHHFEGHGFHHHHC2FDGFEEEE/E/EAFFFHFFGHHFF1BGFDFHEG/EEACEGCFEEHHHFHFDEGHHGEFGFFCCFGGHBFG2BGHFHGEGGGBG2>FFGD2FDGGGFDE?</BCFF@@/CCFF
@M02034:409:000000000-BFKT7:1:1105:18939:4463 1:N:0:25
AAAGTCGAGGTGCCTAAAGTGGCAACCCAGACTCCTCATTCTGTTGGTGGTGTAGAGCTTCCTGTAGCCGCATGGCGTTCGTACTTAAATATGGAACTAACCATTCCAATTTTCGCTGTCTCTTATACACATCTCCGAGCCCACGAGACT
+
AA1A>D1ADD>1G1FGGG1AAGGFFHGGGHHGHGGHFHHFHHHEGHGGG?/BAFGHHHEFGFFDDDGDGE/EEGHGGEFCE>FGGGEBFBGDGFHHFFGHEEGFGHHHHHHFHHGCEF<1FFHFDGFGH11GHGGBCC/CCFHGGCGGGH
@M02034:409:000000000-BFKT7:1:1105:17169:4466 1:N:0:25
AAAGTCGAGGTGCCTAAAGTGGCAACCCAGACTAATAGGACGGTTGGTGGTGTAGAGCTTCCTGTAGCCGCATGGCGTTCGTACTTAAATATGGAACTAACCATTCAATTTTCGCTGTCTCTTATACACATCTCCGAGCCCACGAGACTA
+
CBCCBFCCCCABGGGGGGGGGGGHHHHGGHHGHHHHHGHHHGGFGGGAFFEFFHHFHHHHGHHHHGHFHEGEGGGFFGGFEFHHHHGFHHHHHHGFHHGEGHFHHHFFHHHHFE<?EEFHHHHHHHFHBDHFHGGGCGFCFHGGFGGEHG
@M02034:409:000000000-BFKT7:1:1105:10433:4470 1:N:0:25
AAAGTCGAGGTGCCTAAAGTGGCAACCCAGACTCGGTAGCAGGTTGGTGGTGTAGAGCTTCCTGTAGCCGCATGGCGTTCGTACTTAAATATGGAACTAACCATTCCAATTTTCGCTGTCTCTTATACACATCTCCGAGCCCACGAGACT
+
ABABCFCCBBAAGGGGGGGGGGGHHDHGGHHGHHGGEFGHHHHHHHGAFGEFFFHFFHGHHHHHHHHHGGGGGEG?F1EFEEGHHGHGFGFGHHFFHHHHHHBHHFHFHHHHHHGCEGGHHGHHFHHFG2GCHHHHGC@CGCA=CCCDEG
@M02034:409:000000000-BFKT7:1:1105:17167:4484 1:N:0:25
AAAGTCGAGGTGCCTAAAGTGGCAACCCAGACTAATAGGACGGTTGGTGGTGTAGAGCTTCCTGTAGCCGCATGGCGTTCGTACTTAAATATGGAACTAACCATTCAATTTTCGCTGTCTCTTATACACATCTCCGAGCCCACGAGA
+
>3AA3BAABB>AGGDDGGFBFGGHG4FEGHHGGGGHFGGAFEAAFEEFFEBBFGHFHBGFHGGHGHHHHGGCEEFFEEEGEEGEGFD3FHFFG3EGGFFBBEBG3B4BGHFE4E/<EEGHDFFFFB2FGFBF11@?<B?/FHGGC/C
@M02034:409:000000000-BFKT7:1:1105:10033:4491 1:N:0:25
AAAGTCGAGGTGCCTAAAGTGGCAACCCAGACTAATAGGACTGTTGGTGGTGTAGAGCTTCCTGTAGCCGCATGGCGTTCGTACTTAAATATGGAACTAACCATTCCAATTTTCGCTGTCTCTTATACACATCTCCGAGCCCACGAGACT
+
A>AAAFAADDAAGGGFEAEGGDFFGHHGGGHGHHHHHGHGGHHFHFHGGGGGHHHFFHHFFFHHGDGHFEGEGGHFEAEFEEFFFGHGGHFHHGGBFHGGFFHHHHGHHHFHGHGGGGEFHHEHFHFHGHGHGH1BEGCGGGHGGCCACG
@M02034:409:000000000-BFKT7:1:1105:16540:4504 1:N:0:25
AAAGTCGAGGTGCCTAAAGTGGCAACCCAGACTC
+
BBCCBFCBCCAAGGGGGGGGGGGGHHHGGHHFHF
@M02034:409:000000000-BFKT7:1:1105:11115:4540 1:N:0:25
AAAGTCGAGGTGCCTAAAGTGGCAACCCAGACTTGGTTGTAGGTTGGTGGTGTAGAGCTTCCTGTAGCCGCATGGCGTTCGTACTTAAATATGGAACTAACCATTCCAATTTTCGCTGTCTCTTATACACATCTCCGAGCCCACGAGACT
+
AAABBFBCCCABGGGGGGGGGGGHHHHGGGHGHGHHFGEEHHHHHHGEFFEFGHHHHHHHHGHGFHHGHGG>EFHHGFGGGGHHHHGGHHHHHHFGHHGFHHHHHHHHHHHHHHGFGGFHHHHHHHHHGHHHHHHHGFGCGGGGGGGGGG
@M02034:409:000000000-BFKT7:1:1105:9988:4543 1:N:0:25
AAAGTCGAGGTGCCTAAAGTGGCAACCCAGACTACTCCTCGTGTTGGTGGTGTAGAGCTTCCTGTAGCCGCATGGCGTTCGTACTTAAATATGGAACTAACCATTCCAATTTTCGCTGTCTCTTATACACATCTCCGAGCCCACGAGACT
+
BBBBBF@BBBAAGGGGGGGGGGGHHHHGGHHGHHCH3GH2EFHHGHHEFGEFHHHGHHHHHHHHHHHHHGGGGGHHGFGGGGHHHHFHHHGHHHGHFHGGHHHHHHGHHHHHHHGGGGGGHGHHHHHHHHEHHHGHGGGGGGHGGCGGGB
@M02034:409:000000000-BFKT7:1:1105:19788:4548 1:N:0:25
AAAGTCGAGGTGCCTAAGTGGCAACCCAGACTGAGTGTCAGGTTGGTGGTGTAGAGCTTCCTGTAGCCGCATGGCGTTCGTACTTAAATATGGAACTAACCATTCCAATTTTCGCTGTCTCTTATACACATCTCCGAGCCCACGAGACTA
+
ABBBAFABDDAAGGGGGGGGGGHHHHGDHHFHHGHGHHHHHGGHHGEFGAFGGHHHFHHHHHHFEHHHEFCGEHGEEFGFBGHHFGGGHHHHHHGGHHHHHGHGHHGHHHHHGEAGGFHHHHGHGGGHHGHHHHHGCGGGGHGGGGGGHH
@M02034:409:000000000-BFKT7:1:1105:14960:4554 1:N:0:25
AAAGTCGAGGTGCCTAAAGTGGCAACCCAGACTCGTTATTCTGTTGGTGGTGTAGATTCCTGTAGCCGCATGGCGTTCGTACTTAAATATGGAACTAACCATTCCAATTTTCGCTGTCTCTTATACACATCTCCGAGCCCACGAGACTA
+
AAAAA5ABBBABGGGGGGGGGFGCFHHEGHGABFFAEHEEHHDHHGH2BEBAFBA5FGFA5BFDFGHFEEEGCB>EEFEEGHHFH3@FGHFHFG@3G3GFHHFBDGHGFG44>/EEE34GFGGF4FFFBCG?G2?/@<<FHGGGGDCDG
@M02034:409:000000000-BFKT7:1:1105:21468:4556 1:N:0:25
AAAGTCGAGGTGCCTAAAGTGGCAACCCAGACTTCGCCGCGTGTTGGTGGTGTAGAGC
+
DDDDDFCCCCBCGGGGGGGGGGGHHHHGGHHGHD52A2AEFEGG1GC111E113D555
@M02034:409:000000000-BFKT7:1:1105:16230:4559 1:N:0:25
AAAGTCGAGGTGCCTAAAGTGGCAACCCAGACTACGCATCCTGTTGGCGGTGTACAGCTTCCTGTAGCCGCATGGCGTTCGTACTTAAATATGGAACTAACCATTCCAATTTTCGCTGTCTCTTATACACATCTC
+
AABBBFBBDDAAGGGG4BFGGFGHHDFGFHGCG3B2A22EGD3AA323A0A0AF55DFAFHGH5BGHHFEE>EEHHF?@FE1FGEFGGDGHGH?G3GFGFHHEBGHG?4FGHFHGDF/?GHEFFFGHHHGFFFDF
@M02034:409:000000000-BFKT7:1:1105:9991:4561 1:N:0:25
AAAGTCGAGGTGCCTAAAGTGGCAACCCAGACTACTCCTCGTGTTGGTGGTGTAGAGCTTCCTGTAGCCGCATGGCGTTCGTACTTAAATATGGAACTAACCATTCCAATTTTCGCTGTCTCTTATACACATCTCCGAGCCCACGAGACT
+
CCCCCFCCABBCGGGGGGGGGGGHHHHGGHHGHHHHGFHFE2FGGHAAF1EFAFGBGDFG5GGD55D5AEE@EFFFGGGFE1?FFGHGFHHDGE33FGHGF03F3BG4BFGHHF/EGE?DGHGGHHHFHHFHHHHFFCGG?FEFCGCEGH
@M02034:409:000000000-BFKT7:1:1105:16212:4562 1:N:0:25
AAAGTCGAGGTGCCTAAAGTGGCAACCCAGACTAAGCATCCTGTTGGTGGTGTAGAGCTTCCTGTAGCCGCATGGCGTTCGTACTTAAATATGGAACTAACCATTCCAATTTTCGCTGTCTCTTATACACATCTCCGAGCCCACGAGACT
+
AABBAFBBDD>AGGGGGGGGGGGGHDHGGHGGFHGCGHDGHHFBBFAAB2BABFDFEGFFHGFFGHHHHGGF1EGHGEEGE?GHFHGGHFHHHHHHHHFFGHHHHHHHHFHHGHGEEDEGFHHFFFFFFHGHHHHGGGGCGGGGGGCGEG
@M02034:409:000000000-BFKT7:1:1105:14311:4564 1:N:0:25
AAAGTCGAGGTGCCTAAAGTGGCAACCCAGACTAAGTAGGATGTTGGTGGTGTAGAGCTTCCTGTAGCCGCATGGCGTTCGTACTTAAATATGGAACTAACCATTCCAATTTTCGCTGTCTCTTATACACATCTCCGAGCCCACGAGACT
+
BBAAAFAA?D>AGGGFG4GFGGGFHHHGGHHGHHHA5D5BF53AAF22AAAAFGBDDBBGHHH55FGGFGGGGDGHEE/1EEEGGGHFHBF4F@@GGHHGF1DGHBFFGHGHHGFGGEEBFFGFEDBBFCDFCFGFC@?CF/FEGGGDDG
@M02034:409:000000000-BFKT7:1:1105:14477:4567 1:N:0:25
AAAGTCGAGGTGCCTAAAGTGGCAACCCAG
+
ABAABFBADBAAGGGGGGGGGFGFHHHGGG
@M02034:409:000000000-BFKT7:1:1105:21877:4570 1:N:0:25
AAAGTCGAGGTGCCTAAAGTGGCAACCCAGACTACGCCGCCGGTTGGTGGTGTAGAGCTTCCTGTAGCCGCATGGCGTTCGTACTTAAATATGGAACTAACCATTCCAATTTTCGCTGTCTCTTATACACATCTCCGAGCCCACGAGACT
+
BBBCCFCCDD>AGCGGGGGFGGGHHHHGGHHGHHHGGGGGGGGGGGGEGG1FHHHFHGHHHHHHFGHHHGGEGGHGEE@FEEFHHHHHDGFHGHHHGHHHHHHHFHGHHHHHHHGGGGCDHHHHGGHHFFGHHHGHG?FFGGHG@?CDGH
@M02034:409:000000000-BFKT7:1:1105:22105:4584 1:N:0:25
AAAGTCGAGGTGCCTAAAGTGGCAACCCAGACTTTTAGGAGGGTTGGTGGTGTAGAGCTTCCTGTAGCCGCATGGCGTTCGTACTTAAATATGGAACTAACCATTCCAATTTTCGCTGTCTCTTATCCACATCTCCG
+
BBBBAFAADBABGGGGGCGGGGGHHHGGGEHGHH5GDFBB3AEFCEAECAEG13F555BFDGHFG5A5AEF>E?11>BEF>EBAFGFHFGDGGF33FBFG303BF4B?4FFHH4<EFFFHFHHF3?3?B?22B?G2?
@M02034:409:000000000-BFKT7:1:1105:15544:4585 1:N:0:25
AAAGTCGAGGTGCCTAAAGTGGCAACCCAGACTTTTCTGCGGGTTGGTGGTGTAGAGCTTCCTGTAGCCGCATGGTGTTCGTACTTAAATATGGAACTAACCATTCCAATTTTCGCTGTCTCTTATACACATCTCCGAGCCCACGAGACT
+
CCCCCFBCCCBCGGGGGGGGGGGHHHHGGHHGHGHFFGFHGGFEFEFEAEEAFGHEFHFGFHHHHHHHHEGEEFHFFGFHGEFHFGHHHFH4GF3DFGHHHHGGFGFFHFHHHGGGGE?F?BDGFHHHHGHFHFHFB?@BFGGC@CGGAG
@M02034:409:000000000-BFKT7:1:1105:24428:4590 1:N:0:25
AAAGTCGAGGTGCCTAAAGTGGCAACCCAGACT
+
CCCCCFCCCCABGGGGGGGGGGGHHHHGGCHGH
@M02034:409:000000000-BFKT7:1:1105:22082:4591 1:N:0:25
AAAGTCGAGGTGCCTAAAGTGGCAACCCAGACTTTTAGGAAGGTTGGTGGTGTAGATCTTCCTGTAGCCGCATGGCGTTCGTACTTAAATATGGAACTAACCATTCCAATTTTCGCTGTCTCTTATACACATCTCCGA
+
A?AABFAA3>>>CGG5EGGFGGFCBFGEFHHFHFB5GGBFGF?FFGCDFGGAGHHD5DBEHBGEH5D5GECEGGHAEAEFG?2GHHGEGH4BG3@B33BFGHFHHEGFFHFFHH?EA/?FHBFHHFBGHFBFFG3B/@
@M02034:409:000000000-BFKT7:1:1105:21212:4593 1:N:0:25
AAAGTCGAGGTGCCTAAAGTGGCAACCCAGACTATGGAGATGGTTGGTGGTGTAGAGCTTCCTGTAGCCGCATGGCGTTCGTACTTAAATATGGAACTAACCATTCCAATTTTCGCTGTCTCTTATACACATCTCCGAGCCCACGAGACT
+
BBCCCFCCCCBBGGGGGGGGGGGHHHHGGHGGHHHHHGHFHHHGHGGGFGEFGHHGHHHHHHHHHHGFHGGEGGGGEFGGGGHHHHHGHHHHGHFFHHHHHHGHHHHHHHHHHHGGGGGHHHHHHHHHGHGHHHHFGGGGGGHGGGGGGH
@M02034:409:000000000-BFKT7:1:1105:7139:4593 1:N:0:25
AAAGTCGAGGTGCCTAAAGTGGCAACCCAGACTGCGCGGGCGGTTGGTGGTGTAGAGCTTCCTGTAGCCGCATGGTGTTCGTACTTAAATATGGAACTAACCATTCCAATTTTCGCTGTCTCTTATACACATCTCCGAGCCCACGAGACT
+
3AAAADA?AA>AFFGGG4FGFFGHHCHGGHHFHF3EEEEEGGEEEEE?C?EF?FH3BB@GFGEDG4FGHFGCGDF3BFE4???FGGHGFFH2FB111F111F1G12D?FFHHGFD/AE/?FGHG1FF=BCHGGFF1C-<C-.CCC?@ECG
@M02034:409:000000000-BFKT7:1:1105:23623:4598 1:N:0:25
AAAGTCGAGGTGCCTAAAGTGGCAACCCAGACTAAGCTGCAGGTTGGTGGTGTAGAGCTTCCTGTAGCCGCATGGCGTTCGTACTT
+
AAAAAFA1AAAAGGG1FGGGEEFCFFEEEHHFHHHHBDBB0BCFGHGEFGCCG1FBA11B1FGGA2F2BE?>>EH0EEEFCEC//B
@M02034:409:000000000-BFKT7:1:1105:14237:4601 1:N:0:25
AAAGTCGAGGTGCCTAAAGTGGCAACCCAGACTGTTTCTCCTGTTGGTGGTGTAGAGCTTCCTGTAGCCGCATGGCGTTCGT
+
BBAABFABBB2AGGGGGGGGGFFFFGFEFCGGHBEFGB55AG3FGFE2AAAABDA5FF3FFCGEFFD5FEE?>?E?>?ECE?
@M02034:409:000000000-BFKT7:1:1105:8577:4606 1:N:0:25
AAAGTCGAGGTGCCTAAAGTGGCAACCCAGACTAAGACGGATGTTGGTGGTGTAGAGCTTCCTGTAGCCGCATGGCGTTCGTACTTAAATATGGAACTAACCATTCCAATTTTCGCTGTCTCTTATACACATCTCCGAGCCCACGAGACT
+
BBBBBFABBB>AFGGGFGGGGFEFHHGGGHHGHHHHHHDEGGEGGHHEFEABFGFDFHHHHCGFGHHFHGFGGEHGG>FFFEGFHGG@FG@GGFGGGHFEGHGHFHHHGFHHHHGGGGEGFHFHGHHFFFBHHHGFCBDBFEGFGGGGGG
@M02034:409:000000000-BFKT7:1:1105:14788:4619 1:N:0:25
AAAGTCGAGGTGCCTAAAGTGGCAACCCAGACTCTGTTTGGTGTTGGTGGTGTAGAGCTTCCTGTAGCCGCATGGCGTTCGTACTTAAATATGGAACTAACCATTCCAATTTTCGCTGTCTCTTATACACATCTCCGAGCCCACGAGACT
+
BCBBBFCCCCAAGGGGGGGGGGGHHHHGGHHGHHFGDFGHGGFFFEGAAEBAFEGBGFGHHHHFFFFDFEECEEFBEEEFE?EFGHHGGHGFFFBBFGFFGHBGHFGGHHHHHFEGGGEF4EHEGBFFBFBFGGGFC<BDFGHGDCCD<F
@M02034:409:000000000-BFKT7:1:1105:22192:4623 1:N:0:25
AAAGTCGAGGTGCCTAAAGTGGCAACCCAGACTAGGACTCCGGTTGGTGGTGTAGAGCTTCCTGTAGCCGCATGGCGTTCGTACTTAAATATGGAACTAACCATTCCAATTTTCGCTGTCTCTTATACACATCTCCGAGCCCACGAGACT
+
BCCCCFBBBCABGGGGGGGGGFGHHHHGGHHGHGHGHHHHHGGGGGGFGGEFGHHHHHHHHGHHHHHHHGGGGGHHGEGFEFFHHHHFHHHHHHGFHHGHHHHHGHHGHHHHHHGGGGGGHHHHHGHHGHHHHHFFECCCGGHGGCFGGG
@M02034:409:000000000-BFKT7:1:1105:9515:4626 1:N:0:25
AAAGTCGAGGTGCCTAAAGTGGCAACCCAGACTCGGGGGTAGGTTGGTGGTGTAGAGCTTCCTGTAGCCGCATGGCGTTCGTACTTAAATATGGAACTAACCATTCCAATTTTCGCTGTCTCTTATACACATCTCCGAGCCCACGAGACT
+
BBBBBFBBBDAAFGGGGGGGGGGHHHHGFEHGHHAEGGFAEFAAFGGGGGEGFGH@GHHHBGHHHGHFHEGEEFHHGEEFEFGEGHHFGGFHHEF3FGGFGHGHFFHHBGGHHHFGGGE2GHHGHHHGDGGFFFGFG@FGGGHGGGGGDH
@M02034:409:000000000-BFKT7:1:1105:7389:4627 1:N:0:25
AAAGTCGAGGTGCCTAAAGTGGCAACCCAGACTAAGCATGATGTTGGTGGTGTAGAGCTTCCTGTAGCCGCATGGCGTTCGTACTTAAATATGGAACTAACCATTCCAATTTTCGCTGTCTCTTATACACATCTCCGAGCCCACGAGACT
+
CCCCBFCCCCAAGGGGGGGGGGGHHHFGGHHGHHHHHHHHHHHGHHHEFGEFHHHFGHHHHGHHHHHGGGGGGGHGFGGGGGHHHHHGHHHHHHHFHHHGHGFGHHHHHHHHHGGFGGGHGGHHFHHGFGFHHGGDDCCDGGHGGGCFGF
@M02034:409:000000000-BFKT7:1:1105:12484:4631 1:N:0:25
AAAGTCGAGGTGCCTAAAGTGGCAACCCAGACTACGTCTCCTGTTGGTGGTGTAGAGCTTCCTGTAGCCGCATGGCGTTCGTACTTAAATATGGAACTAACCATTCCAATTTTCGCTGTCTCTTATACACATCTCCGAGCCCACGAGACT
+
BBBBBFBAAD2AGGGGGGGGGGGHHHGGGHHGHHHGGHHHHHHHGGHEFGEFHHHHHHHHHHHHGHHHHGGFGEHHGGGGFEFHHHHHHHGHHHHFHHFFHHHHHHGHGHGHHFGEFGGHHHGHHHFGFHFHHHGDA@C/BFHGGG?AGH
@M02034:409:000000000-BFKT7:1:1105:18707:4638 1:N:0:25
GCTCTTAAAGAGGAGAAAGGTCATGCCTACGTCTCCTTCTAACTTTACTCAGTTCGTTCTCGTCGACAATGGCGG
+
ABCCCFFFFFFFGGGGGGGGGGHHH54DE4AA422BAFGH553BA555DA53AA5AEA2F5FFGG0E1E3AB2EF
@M02034:409:000000000-BFKT7:1:1105:8851:4641 1:N:0:25
AAAGTCGAGGTGCCTAAAGTGGCAACCCAGACTGATAAGAAGGTTGGTGGTGTAGAGCTTCCTGTAGCCGCATGGCGTTCGTACTTAAATATGGAACTAACCATTCCAATTTTCGCTGTCTCTTATACACATCTCCGAGCCCACGAGACT
+
BCBBCFCCCCCCGGGGGGGGGGGHHHHGGHHGHHHHHHGHHHHGGHGGGGGGHHHHHGHHHHHHHGHHHGGGGGHHGEGGGEHHHHHHHHGHHHHHHGHGHHGHHHHHHHHHHHGGGGGHHFHHHHHHGHFHHFFHGCFGGGHGGGGGGH
@M02034:409:000000000-BFKT7:1:1105:15583:4641 1:N:0:25
AAAGTCGAGGTGCCTAAAGTGGAACCCAGACTCTGCAGTGGGTTGGCGGTGTAGAGCTTCCTGTAGCCGCATGGCGTTCGTACTTAAATATGGAACTAACCATTCCAATTTTCGCTGTCTCTTATACACATCTCCGAGCCCACGAGACTA
+
ABAABFBBBBBBGGGGGGGGGGHGHGGGHHGHHFDHHGBFFDAFEE3AAAAAFEBFAFCGGDFB5EFFE>E??F?EBEFE?GFFFDFHFFFGHHEBGGHFHHGFHHHHFGGHFE/?C/?BF?GGHHGGGDFGDDFD<B@@EGFCFFGGGH
@M02034:409:000000000-BFKT7:1:1105:8138:4650 1:N:0:25
AAAGTCGAGGTGCCTAAAGTGGCAACCCAGACTCAGCCTACTGTTGGTGGTGTAGAGCTTCCTGTAGCCGCATGGCGTTCGTACTTAAATATGGAACTAACCATTCCAATTTTCGCTGTCTCTTATACACATCTCCGAGCCCACGAGACT
+
BBBBBFBBBBABGGGGGGGGGGGGHHHGGGHGHHHHFFFCGHHHHHHEFGEFHHFFGHHHHFHHGHHFHGGFFFHGFEGGFEGHGHGGHHHGHHHHHHHHHHHHHHHFHHHHHHGGGGEFHHHHHHHHFHGHHHGBDFGGFG/?BC@ADF
@M02034:409:000000000-BFKT7:1:1105:21152:4670 1:N:0:25
AAAGTCGAGGTGCCTAAAGTGGCAACCCAGACTCGGCCTCGTGTTGGTGGTGTAGAGCTTCCTGTAGCCGCATGGCGTTCGTACTTAAATATGGAACTAACCATTCCAATTTTCGCTGTCTCTTATACACATCTCCGAGCCCACGAGACT
+
BBABBFBBBBABGGGGGCGGGGGHHHHGGHHGHHFEGGGHGHHHFHHGFGEGHHHHHHHHFHHHHHHHHGGEEGHHGGGGGGHHHHHGHGHHHGHGFHH?GHHHHHHH4FHHHGGGGGGEHHHHHHHFHHGHHGGGD@/CFGEGGCFGGH
@M02034:409:000000000-BFKT7:1:1105:8763:4687 1:N:0:25
AAAGTCGAGGTGCCTAAAGTGGCAACCCAGACTCAGAAGAATGTTGGTGGTGTAGAGCTTCCTGTAGCCGCATGGCGTTCGTACTTAAATATGGAACTAACCATTCCAATTTTCGCTGTCTCTTATACACATCTCCGAGCCCACGAGACT
+
AAAABFABCCAAGGGGGGGGGGGHGHHGGHHGHHHHHHHHHHHHHHHGFGEFHHHGHHGHHHHHHHHHHGGGGGHGGEFGGFGHHHHGHHHHHHHHHHHFHHGHHHGHHHHHHHGGGGGHHHHHHHHHFHGHHHHDFGGGGGHGGGGGEG
@M02034:409:000000000-BFKT7:1:1105:10031:4689 1:N:0:25
AAAGTCGAGGTGCCTAAAGTGGCAACCCAGACTATGAAGGAGGTTGGTGGTGTAGAGCTTCCTGTAGCCGCATGGCGTTCGTACTTAAATATGGAACTAACCATTCCAATTTTCGCTGTCTCTTATACACATCTCCGAGCCCACGAGACT
+
BBBBBFBBBBAAGGGGGGGGGGGHGHHGGHHGHHHHHHGHFEFFFHCGGGEFFHHFHHHHHGHGHHHHHGGGGGHHGGGGEFGHHHHFGHHHHFGFHHHGHHHHHHHHGHHHHHGGGDEFHHHHHHHHHHGHGHHHG?FGGGEGGGGGFF
@M02034:409:000000000-BFKT7:1:1105:10117:4701 1:N:0:25
AAAGTCGAGGTGCCTAAAGTGGCAACCCAGACTGGGTTGAGGGTTGGTGGTGTAGAGCTTCCTGTAGCCGCATGGCGTTCGTACTTAAATATGGAACTAACCATTCCAATTTTCGCTGTCTCTTATACACATCTCCGAGCCCACGAGACT
+
A@ABAFBBBBBBGGG5F4FFGGGGHHGGGH2FFBCGFAA3BGFEGGEEFE11FFH5FGHHHCGHHHHHGEE>EGGFEEGGGGHEHGBBDGFHHEGHEFFBGHFHFGGG4FFGBGGGDEEHFHHH1FFH2B?FGGDHD/@?//GF??DDGG
@M02034:409:000000000-BFKT7:1:1105:15184:4703 1:N:0:25
AAAGTCGAGGTGCCTAAAGTGGCAACCCAGACTAGGAAGAATGTTGGTGGTGTAGAGCTTCCTGTAGCCGCATGGCGTTCGTACTTAAATATGGAACTAACCATTCCAATTTTCGCTGTCTCTTATACACATCTCCGAGCCCACGAGAC
+
BABABFBBBCAAGGGGGGGGGGGHHHHGGHHGHHFFHGFH3FGFGFFBBEEFFGFFHHHGHGFDFGHFHEGGEFHHEEFFA>GEGGGFHHHFGGGFGHGHHHGFHGFHHHHHHHGGGGEGDGFGHFHFFHFHHHFGG@C/CFHGGGGGD
@M02034:409:000000000-BFKT7:1:1105:8772:4706 1:N:0:25
AAAGTCGAGGTGCCTAAAGTGGCAACCCAGACTCAGACGAATGTTGGTGGTGTAGAGCTTCCTGTAGCCGCATGGCGTTCGTACTTAAATATGGAACTAACCATTCCAATTTTCGCTGTCTCTTATACACATCTCCGAGCCCACGAGACT
+
A??3>BAAB2AAFGGGGGGGFGFGHHHGGGDGHHGCC322ABBFGHEEFDGGHHHHGHHHGHHBFEDFGGG0EEGHGGGG1EFHHHHG3@4FHBB@BFGHHHFBFGEFFHHGHHGGGCEFHGHH3F3?BF?FGDFE?BFG@A?C//?EAF
@M02034:409:000000000-BFKT7:1:1105:23546:4713 1:N:0:25
AAAGTCGAGGTGCCTAAAGTGGCAACCCAGACTAATAATAAGGTTGGTGGTGTAGAGCTTCCTGTAGCCGCATGGCGTTCGTACTTAAATATGGAACTAACCATTCCAATTTTCGCTGTCTCTTATACACATCTCCGAGCCCAC
+
DDDDDFCCCDBBGGGGGGGGGGGHHHHGGHHGHFFHB5GG5AGFFGEEE2EFF3G5FFEF5GGHA5F5BEGEEEFAEBEFG>?FFFGFDGHFGF33FGHH3?3GGFHD?GDHF?>EF<?FFHFE4EF4DFGFGFHEG?@CC//F
@M02034:409:000000000-BFKT7:1:1105:9418:4715 1:N:0:25
AAAGTCGAGGTGCCTAAAGTGGCAACCCAGACTCCTTCGCCTGTTGGTGGTGTAGAGCTTCCTGTAGCCGCATGGCGTTCGTACTTAAATATGGAACTAACCATTCCAATTTTCGCTGTCTCTTATACACATCTCCGAGCCCACGAGACT
+
CCCCCFBBCCBBGGGGGGGGGGGHHHHGGHHGHHHHHHHGGGHHHHFEFEGFHHHHHGHHHHGHHHGHHGGGGGHHGGGGFGHHHHHGHHHFHHHHHHHGHHGHHHGHHHHHHHGGGGGFGHHHHHFHHGFHHHFFF/DGFGHGGGGGGH
@M02034:409:000000000-BFKT7:1:1105:10127:4715 1:N:0:25
AAAGTCGAGGTGCCTAAAGTGGCAACCCAGACTGGGTTGAGGGTTGGTGGTGTAGAGCTTCCTGTAGCCGCATGGCGTTCGTACTTAAATATGGAACTAACCATTCCAATTTTCGCTGTCTCTTATACACATCTCCGAGCCCACGAGACT
+
BCBCBFCCCCCCGGGGGGFGGGGHHHHGGHHGHHHHFGEHHHGEGGGEFGEFGHHHHHHHHHHHHHHHHGGGGGHHGGGGGEHHHHHGHHHHHHHGHHGFHHGHHHHHHHHHHHGGGGGHHHHHHHGHHHGHHHGHDDGGGGHGGGGGGG
@M02034:409:000000000-BFKT7:1:1105:7297:4720 1:N:0:25
AAAGTCGAGGTGCCTAAAGTGGCAACCCAGACTGGGTGGGGGGTTGGTGGTGTAGAGCTTCCTGTAGCCGCATGGCGTTCGTACTTAAATATGGAACTAACCATTCCAATTTTCGCTGTCTCTTATACACATCTCCGAGCCCACGAGACT
+
ABBBBFBBBBABGGGGGGGGGGGGHHHGGHGGGHHHFFFGGCEFDGGBFF??FFHFGFHHHCHHHHHHHGF?DDHGCCFED<CGHHFFHFHFHFFGHHGGHHHHHHHFHHHHGGGGGGEFGGFFFFFFFGFGGGFBC?DFFFFFFDDDFB
@M02034:409:000000000-BFKT7:1:1105:15189:4720 1:N:0:25
AAAGTCGAGGTGCCTAAAGTGGCAACCCAGACTAGGAAGAATGTTGGCGGTGTAGAGCTTCCTGTAGCCGCATGGCGTTCGTACTTAAATATGGAACTAACCATTCCAATTTTCGCTGTC
+
AABBBFBBBBAAGGGGGGGGGGGHHHHGGHHFHHBAGHFGHE5DD523A0EA13A5DFDF5FGAB5@BBEE01EE1>BE1>??FCEFGFHHF4B33F3FFF0DGDBD4FF3GG4EEF//B
@M02034:409:000000000-BFKT7:1:1105:13194:4724 1:N:0:25
AAAGTCGAGGTGCCTAAAGTGGCAACCCAGACTATTATTATGGTTGGTGGTGTAGAGCTTCCTGTAGCCGCATGGCGTTCGTACTTAAATATGGAACTAACCATTCCAATTTTCGCTGTCTCTTATACACATCTCCGAGCCCACGAGACT
+
AAAAADAADDAAFGGGGFGGGGGGFHHGAGGGHHHHHHHHHHHHGFGGFEGGEFHHFHFHGFFFEFGGHGGAEEHGFEGGEECHHHHFFHHFHGFFHHHFHGHHHHHHHHHHHHGFGGDHHHHHHHHHGHEHFHHDE/CCCGHGGFCGGH
@M02034:409:000000000-BFKT7:1:1105:11582:4739 1:N:0:25
GCTCTTAAAGAGGAGAAAGGTCATGGCTTCTAACTTTACTCAGTTCGTTCTCGTCGACAATGGCGGAACTGGCGACG
+
1>AAAD3BD1DFGGEEGBCAGEFGFCFHACFFGFH2GFFHGGBDAFFAFGGFC//AA/BEAGBCE/>E@1@FE/@EE
@M02034:409:000000000-BFKT7:1:1105:22086:4742 1:N:0:25
AAAGTCGAGGTGCCTAAAGTGGCAACCCAGACTAAGCAGCCGGGTGGTGTAGAGCTTCCTGTAGCCGCATGGCGTTCGTACTTAAATATGGAACTAACCATTCCAATTTTCGCTGTCTCTTATACACATCTCCGAGCCCACGAGACTAAG
+
ABAABFBBBBAAGGGGGGGGGFGHFHHEDHFEGFGHHHHHHGGGGAFFGF3BDFFHHHHHHHFFD3EEEEEHHGEECEGHHHHHFFGGDFDF3GHHHHFFGHBFB4FGHHGEFGGGHHFGHHFHHHHHGGHHHDBD?CCGFG?DGEHHHF
@M02034:409:000000000-BFKT7:1:1105:15087:4744 1:N:0:25
AAAGTCGAGGTGCCTAAAGTGGCAACCCAGACTCCGCCGCCGGTTGGTGGTGTAGAGCTTCCTGTAGCCGCATGGCGTTCGTACTTAAATATGGAACTAACCATTCCAATTTTCGCTGTCTCTTATACACATCTCCGAGCCCACGAGACT
+
CCCBBFBCCCCBGGGGFGGGGGGHHHHGGHHGHCHEEEEEGGFGFGGFFEEFFHHGHHHHHHHFGHHGHFGGEEHGEEEFEEHHGGGFHFGGGFFFGGGFHHGHHFHGFBGHHGFFGGAGHHGHFFHHEGFHHHGHGCCCFGHGGGGGDH
@M02034:409:000000000-BFKT7:1:1105:15499:4752 1:N:0:25
AAAGTCGAGGTGCCTAAAGTGGCAACCCAGACTGGGATGGAGGTTGGTGGTGTAGTTCCTGTAGTCGCATGGCGTTCGTACTTAAATATGGAACTAACCATTCCAATTTTCGCTGTTTCTTATACACATCTCCGAGCCCA
+
AABCADAADBABGGGGGGGGGGGHHGHGGHGAFF22B32ABA2FGH?11BA11ADBAEH5A5555BAA0B1?B@1>1?1FCFDF33BGDD33BGFD3GHHHFB???4DGFFEE<E/34B4?HF433B22FDFHD/>>//?
@M02034:409:000000000-BFKT7:1:1105:14725:4785 1:N:0:25
AAAGTCGAGGTGCCTAAAGTGGCAACCCAGACTTATGAGCATGTTGGTGGTGTAGAGCTTCCTGTAGCCGCATGGCGTTCGTACTTAAATATGGAACTAACCATTCCAATTTTCGCTGTCTCTTATACACATCTCCGAGCCCACGAGACT
+
CCCCBFBCCBBBGGGGGGGGGGGHHHHGGHHGHHFHFGGGGGHFHHGEAEEEF3GFEGGBBFGGGFFABBE0EEG1>EEFFEFGGFFHFFF4FF33FEDCEF3FGFF4FGFHHFEEGGE3FDDFBFG??FGGCGHFFCCCGGH/>BCG/F
@M02034:409:000000000-BFKT7:1:1105:8146:4787 1:N:0:25
AAAGTCGAGGTGCCTAAAGTGGCAACCCAGACTCTTCATCAGGTTGGTGGTGTAGAGCTTCCTGTAGCCGCATGGCGTTCGTACTTAAATATGGAACTAACCATTCCAATTTTCGCTGTCTCTTATACACATCTCCGAGCCCACGAGACT
+
AA1AAFAAADAAGFGFBGFGGGGHHHHGGHHGHGHFHFHHHHFHHFGBFEAFGHHFFGHHDEGHGDGDFEGCEEGBFEE/EEFHFHFGGHEBFGGFFFHGHHGHGHHEEGGHHHE?FF/<GB2FHGHGFHEHHHE1B/BC?EGFGGGCCG
@M02034:409:000000000-BFKT7:1:1105:14739:4802 1:N:0:25
AAAGTCGAGGTGCCTAAAGTGGCAACCCAGACTTATGAGCATGTTGGTGGTGTAGAGCTTCCTGTAGCCGCATGGCGTTCGTACTTAAATATGGAACTAACCATTCCAATTTTCGCTGTCTCTTATACACATCTCCGAGCCCACGAGACT
+
BBAABFBBDB>>FGFGGGGGGGGHFHHEDHHGHHGFGF5GGFDGHECABAEAGFBBGFFFHHH5BFGGHGGF1EFBEB>FE>?C1FDBGHG4F33@GBFCGFGHDEGBGG3GFF?FG?/B4BF?44B?FGH2GFFDD@/>CCHG<@DFAF
@M02034:409:000000000-BFKT7:1:1105:19644:4803 1:N:0:25
AAAGTCTAGGTGCCTAAAGTGGCAACCCAGACTCCTTGTGCTGTTGGTGGTGTAGAGCTTCCTGTAGCCGCATGGCGTTCGTACTTAAATATGGAACTAACCATTCCAATTTTCGCTGTCTCTTATACACATC
+
AAAB>DFFFFDDGGGGGFGGGGGHHHHGGEAFHFGF5GHHBGGBGDF2AEAAADGFEFHHECBH5FGBAEGEGEHAF1E1BBFAGHFGGGDBGHBB33B33E33B4F44@FFHBE?E/?B44F?4?D4?3?FF
@M02034:409:000000000-BFKT7:1:1105:14058:4804 1:N:0:25
AAAGTCGAGGTGCCTAAAGTGGCAACCCAGACTCGGACGCAGGTTGGTGGTGTAGAGCTTCCTGTAGCCGCATGGCGTTCGTACTTAAATATGGAACTAACCATTCCAATTTTCGCTGTCTCTTATACACATCTCCGAGCCCACGAGACT
+
BBCABFABBBBBGGGGGGGGGGGHHHHGGHHGHGCEEGAFFCAFFAEAAAAAAFEFGHFGHHFEGHFGHGGGEEFFEEEGE>FGGHHHHHHGB?DGHFHGHHHHGHGHHGHHHHGGGD??FHDD2>GGHHF2@@GFDA<CGCCF@D?FDD
@M02034:409:000000000-BFKT7:1:1105:9646:4817 1:N:0:25
AAAGTCGAGGTGCCTAAAGTGGCAACCCAGACTGAGAGTATGGTTGGTGGTGTAGAGCTTCCTGTAGCCGCATGGCGTTCGT
+
BBBBBFB33@AAFGGF4FGGDGGHHFHGGHHGHGGHFGHGCHHGHGGEA1EFF3F5DDABDGHHGHDAFEE0BEA10A>E1?
@M02034:409:000000000-BFKT7:1:1105:24676:4818 1:N:0:25
AAAGTCGAGGTGCCTAAAGTGGCAACCCAGACTGGGGAGCAGGTTGGTGGTGTAGAGCTTCCTGTAGCCGCATGGCGTTCGTACTTAAATATGGAACTAACCATTCCAATTTTCGCTGTCTCTTATACACATCTCCGAGCCCACGAGACT
+
CCCCCFCCCCAAGGGGGGGGGGGHHHHGGHHGHHHHGGGGHHHHHHGFGGGFHFHGHHGHHHHHHHHHHGGGGFHFGGGGGGHHHHHHHHHGHHGGHHHHHHGHHHHHHHHHHHFGGGGHHGHHHHHHHHHHHHHFGDGGGGHGGGGGGG
@M02034:409:000000000-BFKT7:1:1105:19658:4823 1:N:0:25
AAAGTCTAGGTGCCTAAAGTGGCAACCCAGACTCCTTGTGCTGTTGGTGGTGTAGAGCTTCCTGTAGCCGCATGGCGTTCGTACTTAAATATGGAACTAACCATTCCAATTTTCGCTGTCTCTTATACACATCTCCGAGCCCACGAGACT
+
BBBBAFFFFFFFGGGGGGFFGGGHHHHGGHHGHHHHHHHHHHHGHHFEFGGGHHHFHHGHGGHHHGHFHGGEEGHGGGGGGGGHGHHHFGHHHHEBFGHHFHGGHHFFBGGHHFCFGG/EHGHHHHFHHHDHHHG2CCGGCFGGGG/EDH
@M02034:409:000000000-BFKT7:1:1105:19131:4831 1:N:0:25
AAAGTCGAGGTGCCTAAAGTGGCAACCCAGACTCGGTTTTGTGTTGGTGGTGTAGAGCTTCCTGTAGCCGCATGGCGTTCGTACTTAAATATGGAACTAACCATTCCAATTTTCGCTGTCTCTTATACACATCTCCGAGCCCACGAGACT
+
BBBBCFCCCCCCGGGGGGGGGGGHHHHGGHHGHHGGAEEFHHGHHHHGGGGGGHHGHHHHHHHHHHHHHGGEEGHGGGGGGGHHHHHFHHHHHHFFFHHGHHGHHHHFHHHHHHEGGGGHHHHHHHHHHHGHHHGHG@FGGGHGGGGGGG
@M02034:409:000000000-BFKT7:1:1105:16237:4839 1:N:0:25
AAAGTCGAGGTGCCTAAAGTGGCAACCCAG
+
AAA?AF>A@D1>1FGFGFGFG1E0AFF00A
@M02034:409:000000000-BFKT7:1:1105:18099:4842 1:N:0:25
AAAGTCGAGGTGCCTAAAGTGGCAACCCAGACTATGAGGCCTGTTGGTGGTGTAGAGCTTCCTGTAGCCGCATGGCGTTCGTACTTAAATATGGAACTAACCATTCCAATTTTCGCTGTCTCTTATACACATCTCCGAGCCCACGAGACT
+
CCCCCFBCBBBCGGGGGGGGGGGHHHHGGHHGHHHHCHH22FFHHHHGGGGGHHHEHHHHHFGHHGHFHGGEEGHFGGGFGGGHHHFFHHFHHHEFGGFEFGFHHGFFHGHHHHGDFGGFHHHHFHFBDFBHCG?2?/<<BCCCF@DDCH
@M02034:409:000000000-BFKT7:1:1105:13927:4848 1:N:0:25
AAAGTCGAGGTGCCTAAAGTGGCAACCCAGACTCCGCCGCG
+
BBBBBFBCCCBBGGGGGGGGGGGHHHHGGHHGHHH2EG2AA
@M02034:409:000000000-BFKT7:1:1105:9514:4852 1:N:0:25
AAAGTCGAGGTGCCTAAAGTGGCAACCCAGACTAGTGGTTCGGTTGGTGGTGTAGAGCTTCCTGTAGCCGCATGGCGTTCGTACTTAAATATGGAACTAACCATTCCAATTTTCGCTGTCTCTTATACACATCTCCGAGCCCACGAGACT
+
ABBBBFAADBABGGGGGGGGGGGHHHHGGHHGHHGHHHHGHGCGFAEGGDGFGHHGFFFHHGHGHHFHHGGGGGHFGGGGGGGHGHGGHHHHHEFFHHHHFHGHHFGGHGHHHHGGF/CGHHHHHHHFDFGFHHFHGFCGCGCFC//CGH
@M02034:409:000000000-BFKT7:1:1105:17714:4857 1:N:0:25
AAAGTCGAGGTGCCTAAAGTGGCAACCCAGACTTTGTATACGGTTGGTGGTGTAGAGCTTCCTGTAGCCGCATGGCGTTCGTACTTAAATATGGAACTAACCATTCCAATTTTCTCTGTCTCTTATACACATCTCCG
+
CBBCCFCCCCBCGGGGGGGGGGGHHHHGGHHGHGHHGHGDFGGHGGG2FEGFB3G5GGHHFHHHHBGBBEE?EGFAEEGCEFCCGGFGFGHGHG33FGFF3?3BFFG4FGFHH4GFGHDE4GFG4FH??BFGGHH2A
@M02034:409:000000000-BFKT7:1:1105:23414:4870 1:N:0:25
AAAGTCGAGGTGCCTAAAGTGGCAACCCAGACTCCGCCGCCTGTTGGTGGTGTAGAGCTTCCTGTAGCCGCATGGCGTTCGTACTTAAATATGGAACTAACCATTCCAATTTTCGCTGTCTCTTATACACATCTCCGAGCCCACGAGACT
+
CCCCCFCBCCACGGGFGGGGGGGHHHHGGHHGHBB2EA2A01BFGHHEFGGGHHHHHHHHHHHHHHHHHGGEEGHHGGGGGGHHHHHHHHHHHHHHHHHHHHHHHHHHHGHHHGGGGGGHHGHHHHHHDGHHHHHFGF?CGGH/@@CGGH
@M02034:409:000000000-BFKT7:1:1105:23396:4872 1:N:0:25
AAAGTCGAGGTGCCTAAAGTGGCAACCCAGACTGGTTTTCGGGTTGGTGGTGTAGAGCTTCCTGTAGCCGCATGGCGTTCGTACTTAAATATGGAACTAACCATTCCAATTTTCGCTGTCTCTTATACACATCTCCGAGCCCACGAGACT
+
A@ABAFABAD>AFFGGFGGGAGFFHHGDFHHDFGHBFHGHGGGHFCEEFFEBFGFFGFHGHGHFGHGHHGEEFEGFE?FFE?2FFFEBGHEFGEE3CGGHGHHHGHHHGGHHHHGGG/EGHGGHGHGGFH?2GFFGGCCGGGAFDGGGDH
@M02034:409:000000000-BFKT7:1:1105:22957:4873 1:N:0:25
AAAGTCGAGGTGCCTAAAGTGGCAACCCAGACTGGTACGTAGGTTGGTTGTAGAGCTTCCTGTAGCCGCATGGCGTTCGTACTTAAATATGGAACTAACCATTCCAATTTTCGCTGTCTCTTATACACATCTCCGAGCCCACGAGACTAA
+
CCCCAFBCCCABGGGGGGGGGGGHHHHGGHHGHHHHHHGBBFFDFHGEHGGGHHHHHHHHHHHGHHHGGEFGHAFEGGGEGGHHFFFFHHHGBDBGFGHHBFGBGFFHHHHFEEGFFHHHHGBHBBGHGHHHHHGC@?CFEGGGGGGHHG
@M02034:409:000000000-BFKT7:1:1105:23415:4889 1:N:0:25
AAAGTCGAGGTGCCTAAAGTGGCAACCCAGACTCCGCCGCCTGTTGGTGGTGTAGAGCTTCCTGTAGCCGCATGGCGTTCGTACTTAAATATGGAACTAACCATTCCAATTTTCGCTGTCTCTTATACA
+
A?A>AFAAD1A>1AFDBBFGGBFCEGHFCCHECHCEG0AE/EA11F//BAAAG1F2D1FCACG1G@G2@?//?E>0EEGGGG0?FG2FGH22B1B>CG11F0G<1B2BBE1FFHEC<A/BG2G21>>2F
@M02034:409:000000000-BFKT7:1:1105:18809:4893 1:N:0:25
AAAGTCGAGGTGCCTAAAGTGGCAACCCAGACTAGTAATACGGTTGGTGGTGTAGAGCTTCCTGTAGCCGCATGGCGTTCGTACTTAAATATGGAACTAACCATTCCAATTTTCGCTGTCTCTTATACACATCTCCGAGCCCACGAGACT
+
BBBABFBBBBAAGGGGGGGGGFFFFHHGGHHGHHHGGHHHHHGHGGGGGGAFGGHEHHHHGHHHHHHGHFGFGGHHGFEGFFHHHHHHHHFGHFGFGHGFHHGHHHHGGHHHHHGGGGGHHHHHHHGHHHGHHHHHGCGGGGHGGGGGGH
@M02034:409:000000000-BFKT7:1:1105:9180:4896 1:N:0:25
AAAGTCGAGGTGCCTAAAGTGGCAACCCAGACGGCGTGGAATGTTGGTGGTGTAGAGCTTCCTGTAGCCGCATGGCGTTCGTACTTAAATATGGAACTAACCATTCCAATTTT
+
ABABBFBBBBBBGGGGGGGGGGGGHHHGGHDG2B?AAEFEGG35DG1BB1EFG3F5FFFGEGGH5@GBDEF/EGF1>?EFA?2FGGH3?EG?GG33FGHHB03B3BF?4FFHF
@M02034:409:000000000-BFKT7:1:1105:9682:4901 1:N:0:25
AAAGTCGAGGTGCCTAAAGTGGCAACCCAGACTACGCTGAATGTTGGTGGTGTAGAGCTTCCTGTAGCCGCATGGCGTTCGTACTTAAATATGGAACTAACCATTCCAATTTTCGCTGTCTCTTATACACATCTCCGAGCCCACGAGACT
+
BBBBBFBB@DABGGGFGGGGGGGHHHHGGHHGHHHGGGEAEFBFFHCEFDGGFBHEHFFGFGHHGGHGEEE>EEHA@FGFEEFGGGGE3FDDGH33@BEF?0?BE?E4BFBGH?<EFGGHBGGF3?3?BGFCGGG2?B//CACFC?DD?H
@M02034:409:000000000-BFKT7:1:1105:11260:4906 1:N:0:25
AAAGTCGAGGTGCCTAAAGTGGCAACCGAATTGTGTTGGTGGTGTAGAGCTTCCTGTAGCCGCATGGCGTTCGTACTTAAATATGGAACTAACCATTCCAATTTTCGCTGTCTCTTATACACATCTCCGAGCCCACGAGACTAAGGCGA
+
CCCCCFCCCCABGGGGGGGGGGGHHHHGEFGHGFGHFHGEEFBFHFHFHGHHGHHHBHBFHEEEFGHAFEEEGFHGGHHFDGGHHGHHHHHFHHGHHDGFGHHHHFGAGFFFHGHHEH4G4GBGFHGHGCCCGEFECCGGGHFFHFHD@
@M02034:409:000000000-BFKT7:1:1105:14698:4907 1:N:0:25
AAAGTCGAGGTGCCTAAAGTGGCAACCCAGACTCGGACGTTTGTTGGTGGTGTAGAGCTTCCTGTAGCCGCATGGCGTTCGTACTTAAATATGGAACTAACCATTCCAATTTTCGCTGTCTCTTATACACATCTCCGAGCCCACGAGACT
+
CBCCCFCCCCAAGGGGGGGGGGGHHHHGGHHGHGFAEAAAAGAFGFEAB1BABEGFHHDFFFGDFFFFGEEEEEFB>?EFE?2F?EFFHHFDFDDGEFGFFFHHHHHBFGHFHFFGGG?2GHGHFGHGFGFFGFFFEC@>CFHFCF@EAF
@M02034:409:000000000-BFKT7:1:1105:15308:4910 1:N:0:25
AAAGTCGAGGTGCCTAAAGTGGCAACCCAGACTCGGCGGCCGGTTGGTGGTGTAGAGCTTCCTGTAGCCGCATGGCGTTCGTACTTAAATATGGAACTAACCATTCCAATTTTCGCTGTCTCTTATACACATCTCCGAGCCCACGAGAC
+
ABBAAFABBBBBGGGGGGGFBGGHHHHGGHHGG3CEC2EC0AEEEEE??EBB1FHFFBGFHFHFHFHFGDEEAEFB>E@FE?GG/FGF2FBDGDFBGHFFCHFHGHHHHFHHHHG?GGCGHHFDG1D<1CD1>FFGGGC@CGHGFG-D:
@M02034:409:000000000-BFKT7:1:1105:15327:4917 1:N:0:25
AAAGTCGAGGTGCCTAAAGTGGCAACCCAGACTCGGCGGCCGGTTGGTGGTGTAGAGCTTCCTGTAGCCGCATGGCGTTCGT
+
BBCBBFABDBBCGGGGGGGGGGGHHHHGGHHGHHC2FE?EG0EFF0E1?1E??EF3F@BBBGHHHFD4FEG?EGC0>?E//?
@M02034:409:000000000-BFKT7:1:1105:11118:4925 1:N:0:25
AAAGTCGAGGTGCCTAAAGTGGCAACCCAGACTCAGAATAAGGTTGGTGG
+
AAAAAFABCDAAGGGGGGGGGGGHHHH22AGD33ABEFFH55DGFH?ABA
@M02034:409:000000000-BFKT7:1:1105:24078:4930 1:N:0:25
AAAGTCGAGGTGCCTAAAGTGGCAACCCAGACTATTGCGATTGTTGGTGGTGTAGAGCTTCCTGTAGCCGCATGGCGTTCGTACTTAAATATGGAACTAACCATTCCAATTTTCGCTGTCTCTTATACACATCTCCGAGCCCACGAGACT
+
CCCCBFCCDBAAGGGGGGGGGGGHHHHGGHHGHHHHHHGGHHGHHHHGGGBFGHHHHHHHHHHHHHHHHGGGGEHHGGGGFFHHHHGFHHGHHGHHGHHGHHHHGH4HHHHHHHGGGGFHHHHHHHHHHGGHHHHHG/DCGFHGGC?EFB
@M02034:409:000000000-BFKT7:1:1105:12022:4931 1:N:0:25
AAAGTCGAGGTGCCTAAAGTGGCAACCCAGACTGGGCTTGGTGTTG
+
CCCCBFCCCCCCGGGGGGGGGGGHHHHGGHHGHH2GE2BEG3FG2G
@M02034:409:000000000-BFKT7:1:1105:15359:4938 1:N:0:25
AAAGTCGAGGTGCCTAAAGTGGCAACCCAGACTTCTGAGACTGTTG
+
BCCCCFABCCBCGGGGGGGGGGGHHHHGGHHGHFH5F5D53BGG5F
@M02034:409:000000000-BFKT7:1:1105:17001:4938 1:N:0:25
AAAGTCGAGGTGCCTAAAGTGGCAACCCAGACTATTTGGCTGGTTGGTGGTGTAGAGCTTCCTGTAGCCGCATGGCGTTCGTACTTAAATATGGAACTAACCATTCCAATTTTCGCTGTCTCTTATACACATCTCCGAGCCCACGAGACT
+
AAAAAFBBBBAAGGGGFGGFGFGHGHHGGHHFHHHFGFGHHF?GGEA2B1AFFGEDGHFHHFHFHHHHHGGEEEHGEEEFE?FHGHFFHHHFGFBFGHHHHHHHHHHGHHHHGHGGGG/B?GFFFGHGFHFFGHHHD<@BCGHECCGG?F
@M02034:409:000000000-BFKT7:1:1105:11217:4942 1:N:0:25
AAAGTCGAGGTGCCTAAAGTGGCAACCCAGACTCAGAATCAGGTTGGTGGTGTAGAGCTTCCTGTAGCCGCATGGCGTTCGTACTTAAATATGGAACTAACCATTCCAATTTTCGCTGTCTCTTATACACATCTCCGAGCCCACGAGACT
+
BBBBBFABDDABGGGGGGGGGGGHHHHGGHHGHGFHDFHFF33DB22EF?EFGAG5GGHHDFHHGDGFGGGEEEGAEEEGGB2??GGGHHHHHF33FGHEEC3GGFFDGHHGHFCCFE?GHHHHGGFGFFHHHHHEC?C?CGGG?C/CDG
@M02034:409:000000000-BFKT7:1:1105:15237:4954 1:N:0:25
AAAGTCGAGGTGCCTAAAGTGGCAACCCAGACTTCGCAGAGTGTTGGTGGTGTAGAGCTTCCTGTAGCCGCATGGCGTTCGTACTTAAATATGGAACTAACCATTCCAATTTTCGCTGTCTCTTATACACATCTCCGAGCCCACGAGACT
+
BBBBAFBBBBAAGGGGGGGGGGGHHHHGGHHGHHFGGGEEHFGGHHHGFEEFGBGEGGHHGGGFGFHDGFGCEEF1>EEBEBCFFGHFHHGHGGFEFHHEGHGHHHHGHHHHHFFEEGGGHHHHFFFFGFFFHGBBC@/BCFGFGGGG?G
@M02034:409:000000000-BFKT7:1:1105:15351:4955 1:N:0:25
AAAGTCGAGGTGCCTAAAGTGGCAACCCAGACTTCTGTGACTGTTGGTGGTGTAGAGCTTCCTGTAGCCGCATGGCGTTCGTACTTAAATATGGAACTAACCTAACCATTCCAATTTTCGCTGTCTCTTATACACATCTCCGAGCCCACG
+
AABB>DABCBCCGGGGGGGFGGGHHHGGGHGGHHHHBBDGHFGGFFF2FEEAADFFHHHHHHHFHHHGHGGFEGFFEEEFEEFHHHHEHHFHFGFFFHFFGHHFHGFGHHF4?4FGF4FEEEAEDG4?FGFHEBCFFFGHB/CDC@/CFD
@M02034:409:000000000-BFKT7:1:1105:23205:4968 1:N:0:25
AAAGTCGAGGTGCCTAAAGTGGCAACCCAGACTAAGAATAATGTTGGTGGTGTAGAGCTTCCTGTAGCCGCATGGCGTTCGTACTTAAATATGGAACTAACCATTCCAATTTTCGCTGTCTCTTATACACATCTCCGAGCCCACGAGACT
+
AABCAFCCCCBBGGGGGGGGEGGHHHHGGHHGHHHHHHHHDFGFGGHEEFEGGHHGFHHHHHHHGGGDGEGEGGHAEFFGGGHHHHHHHHHHGHGFHGGHFHFFHGHHHHHHHHGGGGGGHHHHHHFHHHFHHHF?CBGGGGEGGDGGCH
@M02034:409:000000000-BFKT7:1:1105:18169:4992 1:N:0:25
AAAGTCGAGGTGCCTAAAGTGGCAACCCAGACTCGGGTGTCTGTTGGTGGTGTAGAGCTTCCTGTAGCCGCATGGCGTTCGTACTTAAATATGGAACTA
+
BBBBBFAB?BBBBGGGGGGGFBFCFFCAFE2CH3E22F2FFGBHHBEEE1EFH3F5B5FGB3FBGBD5D>00?EC1/EE?1E11FGB@BF4FBD33BB?
@M02034:409:000000000-BFKT7:1:1105:19071:4992 1:N:0:25
AAAGTCGAGGTGCCTAAAGTGGCAACCCAGACTTGTGTTGTGGTTGGTGGTGTAGAGCTTCCTGTAGCCGCATGGCGTTCGTACTTAAATATGGAACTAACCATTCCAATTTTCGCTGTCTCTTATACACATCTCCGAGCCCACGAGACT
+
ABABCFCCCCBBGGGGGGGGGGGHHHHGGHHGHHHHHHGHHGGGFFGGGGGGCGHEHHHHFHHHHHHHHGGGGGHHGFGGGGHHHHHGHHGHHBDEHHHHHHHHHHHHHHHHHHFGGGEFGHHHGHHHHHHHFGFHGGGGGEGGGGGGGH
@M02034:409:000000000-BFKT7:1:1105:8700:5015 1:N:0:25
AAAGTCGAGGTGCCTAAAGTGGCAACCCAGACTCGGTCTGGGGTTGGTGGTGTAGAGCTTCCTGTAGCCGCATGGCGTTCGTACTTAAATATGGAACTAACCATTCCAATTTTCGCTGTCTCTTATACACATCTCCGAGCCCACGAGACT
+
```
